## Supplementary material for "Engineering a virus-like particle to display peptide insertions using an apparent fitness landscape": Sequencing text files, python code, and primer descriptions: eHTS066S25_s1_pe (part 26 of 48)

```
AAAGTCGAGGTGCCTAAAGTGGCAACCCAGACTAAGACGATTGTTGGTGGTGTAGAGCTTCCTGTAGCCGCATGGCGTTCGTACTTAAATATGGAACTAACCATTCCAATTTTCGCTGTCTCTTATACACATCTCCGAGCC
+
AA?AAFA1AAA1C1F1AFGBGF0F1GGAAG0FGH1EGG0AAFFGGCHEFA/FFGEHFFHHHBHFGEGHDECEA>GFEEEGG/GHHHHFHH2GDD1FGFF>GH>FEEFHHHHHFHEEEEEHBBBF>FGH2FDGHHGDE@//>
@M02034:409:000000000-BFKT7:1:2101:4055:22861 1:N:0:25
AAAGTCGAGGTGCCTAAAGTGGCAACCCAGACTTAGAATAAGGTTGGTGGTGTAGAGCTTCCTGTAGCCGCATGGCGTTCGTACTTAAATATGGAACTAACCATTCCAATTTTCGCTGTCTCTTATACACATCTCCGAGCCCACGAGACT
+
BBBBBFBABDABCGGGGGGGGGGHHHHGGHHGHHHHHGHHGHHHFGGFFGEFGHHHHHHHHHHHHHHHHGGGGGHHGGGGGGFHHHGGHHGHHHFHHHHHGHFHGHGHHHHHHFGGGGGGHHHHGHGHHHHHHHGHGGCGGFHGC@@EGH
@M02034:409:000000000-BFKT7:1:2101:20368:22861 1:N:0:25
AAAGTCGAGGTGCCTAAAGTGGCAACCCAGACTAATACGAAGGTTGGTGGTGTAGAGCTTCCTGTAGCCGCATGGCGTTCGTACTTAAATATGGAACTAACCATTCCAATTTTCGCTGTCTCTTATACACATCTCCGAGCCCACGAGACT
+
BBBCBFBCCCBAGGGGGGGFGGGHHHHGGHHGHDGHHDGCCEGHGHGEFGGFHHHGHHHHHHHHHGHGHGGGGGHHGGGGGFGHHHHHHHHHHHFGFHHHHFHHHHGHHHHHHHGGGDGHGHHHFHGHHFHGHHFHG?DGGEHGGGGFGH
@M02034:409:000000000-BFKT7:1:2101:20977:22898 1:N:0:25
AAAGTCGAGGTGCCTAAAGTGGCAACCCAGACTAGTCCTTTGGTTGGTGGTGTAGAGCTTCCTGTAGCCGCATGGCGTTCGTACTTAAATATGGAACTAACCATTCCAATTTTCGCTGTCTCTTATACACATCTCCGAGCCCACGAGACT
+
BBCCAFBABBCBGGGGGGGGGGGHHHHGGHGGHHHHGHHFHHHGHGGECEEFHHHHHHHHHHHFHHHHFGGGGGHGGGGGCGGHHHFHGHHHHHHGHGFGFHFFFFHFGFHHHFG?FGGGHHHHFHBHFGHHFHGFF?DGFEHFFCGGGH
@M02034:409:000000000-BFKT7:1:2101:8611:22901 1:N:0:25
AAAGTCGAGGTGCCTAAAGTGGCAACCCAGACTCATACTCAGGCTGGTGGTGTAGAGCTTCCTGTAGCCGCATGGCG
+
BBBBBF?ADBAAGGGFGFFBAEFFFHH2FCA2AAGEFFFG5BG3A2BFG?1BBFGBGH3G5FGAA5D531EEEGGFG
@M02034:409:000000000-BFKT7:1:2101:22903:22902 1:N:0:25
AAAGTCGAGGTGCCTAAAGTGGCAACCCAGACTATGAATCATGTTGGTGGTGTAGAGCTTCCTGTAGCCGCATGGCGTTCGTACTTAAATATGGAACTAACCATTCCAATTTTCGCTGTCTCTTATACACATCTCCGAGCCCACGAGACT
+
CCCCCFBCCCABGGGFGGGGGGGHHHHGGHGGHHHHHHHHHHHHGGFGGGEFHHHEFHHHHGHHHHHHHGGGGGHHGGGGGGBGHHGFHGGHHHFGFHGHHHGHHHHEHGHHHFGGGGGGHGHHFFFHHHHHHGBDD?CGGGEFCBGGGH
@M02034:409:000000000-BFKT7:1:2101:11815:22906 1:N:0:25
AAAGTCGAGGTGCCTAAAGTGGCAACCCAGACTGCGCATAGGGTTGGTGGTGTAGAGCTTCCTGTAGCCGCATGGCGTTCGTACTTAAATATGGAACTAACCATTCCAATTTTCGCTGTCTCTTATACACATCTCCGAGCCCACGAGACT
+
CCCCCFCCCCCBGGGGFGGGGGGHHHHGGHHGHHHGGGGGHHGHHGFGFEGFGHHFGFHHGHHHHHHGGGG?FGHEEFGGGGFGGGGGFGGHHGEGGHHHFABFGDHEFGHHHHGGGEFHHHHHHHHGHGHHHHHFA@DGDGHGCCCGGH
@M02034:409:000000000-BFKT7:1:2101:25118:22911 1:N:0:25
AAAGTCGAGGTGCCTAAAGTGGCAACCCAGACTAGGTCTAGGGTTGGTGGTGTAGAGCTTCCTGTAGCCGCATGGCGTTCGTACTTAAATATGGAACTAACCATTCCAATTTTCGCTGTCTCTTATACACATCTCCGAGCCCACGAGACT
+
BBCCBFBBCBCCGGGGGFGGGGGHHHHGGHHGHHGGBGHGHGHFGEGGFGEFHEHHFFGHHHHHHFGGHEFGGGHHGGGGGGHHHHFFGGGHGGGGFGGHHFFGHHBFGHGHHFEDGGGHHGHHFHGGFGHHFHGHD?CCFGHGG//EDF
@M02034:409:000000000-BFKT7:1:2101:20990:22911 1:N:0:25
AAAGTCGATGCGCCTAAAGTGGCAACCCAGACTAGTCCTTTGGTTGGT
+
AA?AAB>A1@1>AEEEFGGG11FBB0A0BAFBA1ABDBAGGHBFG//A
@M02034:409:000000000-BFKT7:1:2101:4792:22915 1:N:0:25
AAAGTCGAGGTGCCTAAAGTGGCAACCCAGACTAGGAATAAGGTTGGTGGTGTAGAGCTTCCTGTAGCCGCATGGCGTTCGTACTTAAATATGGAACTAACCATTCCAATTTTCGCTGTCTCTTATACACATCTCCG
+
A3AA3DA>>2>>CGGGF4A6AAFHHHHGGHGFHGGGHHHHBFFDBA2B2ABFBD5AADB35BBB55B53AA>EEE?0E/F?EF1BBFFBBGHGGFECF3@BBDFBB44B?GHD4>/EA?FDGFF4F22??F1GF11?
@M02034:409:000000000-BFKT7:1:2101:7651:22925 1:N:0:25
AAAGTCGAGGTGCCTAAAGTGGCAACCCAGACTCTGGAGGAGGTTG
+
ACCCADABCBABGGGFGGGGGGGHHHHGGHHGHHDA35BE2BEE2B
@M02034:409:000000000-BFKT7:1:2101:4269:22931 1:N:0:25
AAAGTCGAGGTGCCTAAAGTGGCAACCCAGACTCCTCCTCCTGTTGGTGGTGTAGAGCTTCCTGTAGCCGCATGGCGTTCGTACTTAAATATGGAACTAACCATTCCAATTTTCGCTGTCTCTTATACACATCTCCGAGCCCACGAGACT
+
BBBBBFBBBBBBGGGGGGGGCGGHHHHGGHHGHHHHHHHHHHHHHHHEFEEFGHHHHFHHHHHGHHHHHGGGGGHGEEGGFFHHHHGGHGGHGHFGGGFHHHFFHHFHHHGHHGGFFGEGHHHHHHHFBHGHHHHFG?/<CEEFG@DGDH
@M02034:409:000000000-BFKT7:1:2101:15049:22942 1:N:0:25
AAAGTCGAGGTGCCTAAAGTGGCAACCCATAATAATAATGTTGGTGGTGTAGAGCTTCCTGTAGCCGCATGGCGTTCGTACTTAAATATGGAACTAACCATTCCAATTTTCGCTGTCTCTTATACACATCTCCGAGCCCACGAGACTAAG
+
BBBBAFBABBBBGGGGGGGGGGGHHHHGGHHHHHHHHHHHHHHGGGGGFGGHHHHHHHHHHHHHFHFGFGGHHGGGGGGHHGHGFFHGHHHHGHHHHHGHGHHHHHGHHHHGGGGGHHHHHGHHHFHHHCHHHGCGGGGHGGFFGGHFHH
@M02034:409:000000000-BFKT7:1:2101:23629:22943 1:N:0:25
AAAGTCGAGGTGCCTAAAGTGGCAACCCAGACTAAGCATCAGGTTGGTGGTGTAGAGCTTCCTGTAGCCGCATGGCGTTCGTACTTAAATATGGAACTAACCATTCCAATTTTCGCTGTCTCTTATACACATCTCCGAGCCCACGAGACT
+
BBBBBFCCCCBBGGGGGGGBGGGHHHHGGHGGHHGHHHHHHHHFFGGEFGEFGHHHHHHHHHHGGHHHHGGGGGHHGGGGGGFHHHGGHHFHHFEGFHGGHHHHGHFGGHHHHGGGGGGGGHHHBGFHGHHHHHGHGC@DGGHGGGGGGG
@M02034:409:000000000-BFKT7:1:2101:22603:22952 1:N:0:25
AAAGTCGAGGTGCCTAAAGTGGCAACCCAGACTGGTAGGGTGGTTGGTGGTGTAGAGCTTCCTGTAGCCGCATGGCGTTCGTACTTAAATATGGAACTAACCATTCCAATTTTCGCTGTCTCTTATACACATCTCCGAGCCCACGAGACT
+
BAABBFBBBBBBGGGG4DGFGGGHGHHGGHEGHHGGFGGGGFGGGGGEFGEFHHHGHGHHHHHHGHHHHGGGFGHHGGGGGGGHHHHHEGGHHGFHHHHGHHFGHHHHHHHHHHGGGGGGHHHHGGHHHFHHHHGGGCCGGGGGGGGGGH
@M02034:409:000000000-BFKT7:1:2101:11238:22953 1:N:0:25
AAAGTCGAGGTGCCTAAAGTGGCAACCCAGACTACTCGGGCTGTTGGTGGTGTAGAGCTTCCTGTAGCCGCATGGCGTTCGTACTTAAATATGGAACTAACCATTCCAATTTTCGCTG
+
>>AA>BAADD2>FGDGFEGFDAFCGFFDEFHGGHHGHFDGCA?BB3FEF1AFABGFBFBFFHHHGAGFH?CGCGHFG1EFFGFEHGFFFG4BFBB3F3BBFF333DFGHHFFHGGD?G
@M02034:409:000000000-BFKT7:1:2101:4530:22956 1:N:0:25
AAAGTCGAGGTGCCTAAAGTGGCAACCCAGACTCAGGCTGGTGTTGGTGGTGTAGAGCTTCCTGTAGCCGCATGGCGTTCGTACTTAAATATGGAACTAACCATTCCAATTTTCGCT
+
3AABBF3>3ABAFGGBGGGGGGGFHDHGGAGGHFF3CEAA23AF2FBEF11BFFHHBDGHFFH5D5FGB10EEG1EG1EGGDHFEHHEGF4BB333B3D?F?3F3DBFGGFHHFGGF
@M02034:409:000000000-BFKT7:1:2101:16599:22961 1:N:0:25
AAAGTCGAGGTGCCTAAAGTGGCAACCCAGACTAATAAGTATGTTGGTGGTGTAGAGCTTCCTGTAGCCGCATGGCGTTCGTACTTAAATATGGAACTAACCATTCCAATTTTCGCTGTCTCTTATACACATCTCCGAGCCCACGAGACT
+
AAABADAABAABGGGGFGGFGGGHFHHGGHHGHHHHHHHDDDGDFGHGGGGGGHHHHGHHHHHHHEHHHEGEFGHHGGGGGEGFGHHHFGFHHGFFFHGFFHGBFEDFHGHHHHGGGGEHHGHHEHHGEHGHHHHFD?/BDGHGFGGEGH
@M02034:409:000000000-BFKT7:1:2101:10484:22965 1:N:0:25
AAAGTCGAGGTGCCTAAAGTGGCAACCCAGACTTGGGTTTGGGTTGGTGGTGTAGAGCTTCCTGTAGCCGCATGGCGTTCGTACTTAAATATGGAACTAACCATTCCAATTTTCGCTGTCTCTTATACACATCTCCGAGCCCACGAGACT
+
BBBBBFCBCCBAGGGGGGGGGGGHHHHGGHHGHHHHHFGGGGGGFEEFFGEFFHHHHHHHHHHHHHHHHGGGGGHHGGGGGFHHHHGFHGEHHHFGFHHHGHGHHHGHHHHHHHGGGGGHHHHHHHFHHHHGHHGFFCGCGGHGGGGGGH
@M02034:409:000000000-BFKT7:1:2101:16613:22973 1:N:0:25
AAAGTCGAGGTGCCTAAAGTGGCAACCCAGACTTATACGTATGTTGGTGGTGTAGAGCTTCCTGTAGCCGCATGGCGTTCGTACTTAAATATGGAACTAACCATTCCAATTTTCGCTGTCTCTTATACACATCTCCGAGCCCACGAGACT
+
CCCCCFCCCCCCGGGGGGGGGGGHHHHGGHHGH55DF5FFAFHHHHGGGGGGHHHGHHHHGHHHHHHHHGGGGGHHGGGGGGHHHHHHHHHHHGHHHHHHHHHHHHHHGHHHHHGGGGGHHHHHHHHHHHHHHHHHGGGGGGHGGGGGGH
@M02034:409:000000000-BFKT7:1:2101:14031:22976 1:N:0:25
AAAGTCGAGGTGCCTAAAGTGGCAACCCAGACTATTATTGGTGTTGGTGGTGTAGAGCTTCCTGTAGCCGCATGGCGTTCGTACTTAAATATGGAACTAACCATTCCAATTTTCGCTGTCTCTTATACACATCTCCGAGCCCACGAGACT
+
AAAAAFAADDAAGFGD1GFGGGGHHHHGGHHGHHHHHHGHHHGGGGHGGGGGHHGFHHHHFHHGGFGEGGGGGGHCEGGGGGHHGHHHHHHHHHEBGHGHGHFBGEGHDGHHHHGGGGGGHGHHFHHHGHHGGHHHGCGGGGGGGGGGGH
@M02034:409:000000000-BFKT7:1:2101:9775:22981 1:N:0:25
AAAGTCGAGGTGCCTAAAGTGGCAACCCAGACTACGTATCTGGTTGGTGGTGTAGAGCTTCCTGTAGCCGCATGGCGTTCGTACTTAAATATGGAACTAACCATTCCAATTTTCGCTGTCCTTATACACATCTCCGAGCCCACGAGACTA
+
BBBBBFBBBBBBGGGGGGG6FGGHHHHGGHHGHFHGHHHGHHFGHGGGFEEGHHHFHGFHHHHHGHFFHGG?EGHFGGGGGGFHHHGGGHHHHHFDHHHGHHGGHHGFHGFHHHGGGGGHHHHHGGHHHFGHHHHGGGGGACECCGGDHH
@M02034:409:000000000-BFKT7:1:2101:6503:22989 1:N:0:25
AAAGTCGAGGTGCCTAAAGTGGCAACCCAGACTAATAAGAAGGTTGGTGGTGTAGAGCTTCCTGGAGCAGCATGGCGTTCGT
+
AA1>AF@A1D1AEGBACGGGFFCFCGHE00AA1B11F2B11BFHHGA/BEEFG1G2F11B1BGG00BB/BEFHFFA>EE//B
@M02034:409:000000000-BFKT7:1:2101:14869:22992 1:N:0:25
AAAGTCGAGGTGCCTAAAGTGGCAACCCAGACTGAGCATCTTGTTGGTGGTGTAGAGCTTCCTGTAGCCGCATGGCGTTCGTACTTAAATATGGAACTAACCATTCCAATTTTCGCTGTCTCTTATACACATCTCCGAGCCCACGAGACT
+
BBBBBFBBBBBBGGGGGFGGGGGFGHHGGGGGHFGGHFGHHHHHHHHGGGGFHHFGHHHHFHHHHFHHHGGEFGGGGGGGGGHHGHHHGHHHHHBFFHHHHHBGHHHDFHHHHGEGGGGGHGHHHG?4FGHBFHHGG>/>BFGFCC?EDH
@M02034:409:000000000-BFKT7:1:2101:11846:22994 1:N:0:25
AAAGTCGAGGTGCCTAAAGTGGCAACCCAGACTAATCAGCCGGTTGGTGGTGTAGAGCTTCCTGTAGCCGCATGGCGTTCGTACTTAAATATGGAACTAACCATTCCAATTTTCGCTGTCTCTTATACACATCTCCGAGCCCACGAGACT
+
BBAABFBBDBBBGGGGGGGGGGFFCHHGGHHGHHHHHHGHHGGGGGGEFGABGFGBGHHHHHHHHHHHHGGGGGHHGGGGGGHHHHGHHHHHHHFHGGFFFHHHHHGHFFHHHGGGGGGHHHHHHHHHHHFHHHHFACCGGGHGGGGFGH
@M02034:409:000000000-BFKT7:1:2101:14849:22996 1:N:0:25
AAAGTCGAGGTGCCTAAAGTGGCAACCCAGACTGAGCATCTTGTTGGTGGTGTAGAGCTTCCTGTAGCCGCATGGCGTTCGTACTTAAATATGGAACTAACCATTCCAATTTTCGCTGTCTCTTATACACATCTCCGAGCCCACGAGACT
+
A3ABAFB>A2A>FGGGFGCGGFFGHHHGGGGGH3FFFFGHGGG5GCGAE2EFGFHHHGHFHHHHHFGD3EEEEE1?EEFF1EHHGHHHDGHHEFFFGGFFFA3BG4FFHHFFHHGGGDEFFFGG4FFH3FGHHF3BC@C@DGH/BC/EFF
@M02034:409:000000000-BFKT7:1:2101:10655:22997 1:N:0:25
AAAGTCGAGGTGCCTAAAGTGGCAACCCAGACTAGTTCGCTTGTTGGTGGTGTAGAGCTTCCTGTAGCCGCATGGCGTTCGTACTTAAATATGGAACTAACCATTCCAATTTTCGCTGTCTCTTATACACATCTCCGAGCCCACGAGACT
+
AAAAAFB?DDAAGGGGGGGEGFFHHHHFFEHGFGFGHHFGGFGAFEGEFGAFBGHBGHFHEHHGGGF5FEEEGGGHGG?FEGFHHHHHHGHHFFFBGFHGFHEHGHGGHHHGHHGGGGGFGFFGBGFGFHGHHHFFF/CB@GHGGG?ADG
@M02034:409:000000000-BFKT7:1:2101:26771:23002 1:N:0:25
AAAGTCGAGGTGCCTAAAGTGGCAACCCAGACTAATAAGACTGTTGGTGGTGTAGAGCTTCCTGTAGCCGCATGGCGTTCGTACTTAAATATGGAACTAACCATTCCAATTTTCGCTGTCTCTTTTA
+
AABBBFAAD?ABGGGGCGG6FGGHHHHGGGHFHH35D5BG35FGGHHGGGGGHHHHHGHHHHHHGHHGHGGGGGHHGGGGGGBHHHGHHGHHHH3GHGGHHHGFGHGHFGGHHFGGGGGHHHH4B4?
@M02034:409:000000000-BFKT7:1:2101:7273:23003 1:N:0:25
AAAGTCGAGGTGCCTAAAGTGGCAACCCAGACTCCTACTCCGGTTGGTGGTGTAGAGCTTCCTGTAGCCGCATGGCGTTCGTACTTAAATATGGAACTAACCATTCCAATTTTCGCTGTCTCTTATACACATCTCCGAGCCCACGAGACT
+
BABBAFBABDBBGGGGGGGGGGGHHHHGGHHGHHHHHHHHHGGGGGGGFFGGHHHHHGHHFHHHHHHGGGGCEEFFGGGGGGHHHHHHHHHHGBFFFGFGFGBGHFFHHHHHHHGGGGGHHGGHFHFHGHHHHHFFD?DGGGHGGGCDDD
@M02034:409:000000000-BFKT7:1:2101:5170:23005 1:N:0:25
AAAGTCGAGGTGCCTAAAGTGGCAACCCAGACTGCTCAGCAGGTTGGTGGTGTAGAGCTTCCTGTAGCCGCATGGCGTTCGTACTTAAATATGGAACTAACCATTCCAATTTTCGCTGTCTCTTATACACATCTCCGAGCCCACGAGACT
+
CCCCCFCCCCABGGGGGGGGGGGHHHHGGHHGHHGHGHHHHHHHGHGEFGEFGHHHHGGHHHHHGGHHHGCEGGHHGGGGGGHHHHHHFHFHHHHHHHHHHHGHHHGHHHHHHHGGGGGGHHHHHHHHFHHHHHHHGGGGGGGGG?CFGG
@M02034:409:000000000-BFKT7:1:2101:24957:23009 1:N:0:25
AAAGTCGAGGTTCCTAAAGTGGCAACCCAGACTCAGACGCATGTTGGTGGTGTAGAGCTTCCTGTAGCCGCATGGCGTTCGTACTTAAATATGGAACTAACCATTCCAATTTTCGCTGTCTCTTATACACATCTCCGAGCCCACGAGAC
+
BBBBBFBBBBB4FGGGFGGGGGGHHHHGGHHGHFHHH3E2EEEHHGHGGGGFHHHHHHHHGHHHHHHHHGGGGGHHGGGGGEHHHHDGGHFHHHHHHHFHHHHHHHHHHHHHHHGGGGGGHHHHDGFHGHHHHGFGG/CDGGHGGGGGG
@M02034:409:000000000-BFKT7:1:2101:24937:23010 1:N:0:25
AAAGTCGAGGTGCCTAAAGTGGCAACCCAGACTAAGAAGAATGTTGGTGGTGTAGAGCTTCCTGTAGCCGCATGGCGTTCGTACTTAAATATGGAACTAACCATTCCAATTTTCGCTGTCTCTTATACACATCTCCGAGCCCACGAGACT
+
A@ABAFBAD>AAFFGGF4FGGBFFHGFEGDGFHHGGHGHF3FGDFGGECEEE1FGFFHHHBFHBB5DDFEE?EBFFCGEGGGFHGHHGGHHHH3GFGGFBFGBFHFDGGGGHFGFDFGGHGGHHGH4GDHHHGGGGDCB@//FGC??DFF
@M02034:409:000000000-BFKT7:1:2101:14862:23010 1:N:0:25
AAAGTCGAGGTGCCTAAAGTGGCAACCCAGACTGAGCATCTTGTTGGTGGTGTAGAGCTTCCTGTAGCCGCATGGCGTTCGTACTTAAATATGGAACTAACCATTCCAATTTTCGCTGTCTCTTATACACATCTCCGAGCCCACGAGACT
+
BBCCCFCCCCCCGGGGGGGGGGGHHHHGGHHGHHHHHHHHHHHHHHHGGGEFHHHHHHGHHFHHHHHHHGGGGGHHGGGGGGHHHHGHHHHHHHHHHHHGHHHHHHGHFGHHHHGGGGGHHHHHGHGHGHHHHHHGG/DFGGHGGGGGGH
@M02034:409:000000000-BFKT7:1:2101:13601:23015 1:N:0:25
AAAGTCGAGGTGCCTAAAGTGGCAACCCAGACTTCTACTCCGGTTGGTGGTGTAGAGCTTCCTGTAGCCGCATGGCGTTCGTACTTAAATATGGAACTAACCATTCCAATTTTCGCTGTCTCTTATACACATCTCCGAGCCCACGAGACT
+
BCCCCFCBBCAAGGGGGGGGGGGHHHHGGHHGHHGHHHHHHGGGGGGGGGGFGGHGGHHHHGHHHHHHHGGGGGHFGGGGGGFHHHHFHHHHHHHGHHHFFHGHHGHHFGGHHHGGGFEHHHHHGHFHFHHHHHHHGFCC?FHEGGGG?G
@M02034:409:000000000-BFKT7:1:2101:13434:23017 1:N:0:25
AAAGTCGAGGTGCCTAAAGTGGCAACCCAGACTCGG
+
AB@BBD3AD?AAGGFGGFBGGCGFHGHGFD2FEGGG
@M02034:409:000000000-BFKT7:1:2101:21331:23023 1:N:0:25
AAAGTCGAGGTGCCTAAAGTGGCAACCCAGACTTAGCCTCGGGTTGGTGGTGTAGAGCTTCCTGTAGCCGCATGGCGTTCGTACTTAAATATGGAACTAACCATTCCAATTTTCGCTGTCTCTTATACACATCTCCGAGCCCACGAGACT
+
CCCCCFCCCCCCGGGGGGGGGGGHHHHGGHHGHHHHGHHGGGGHFGGGFGEFFGGGHFHHGHHHHHHHHGGGGGHGGGGGGGHHHHHHHHFGHHFFGHHHHHGHHHHHHHHHHHGGGGGHHHHFFHHHHHHHHHHGGG?FGGFGG?DEFH
@M02034:409:000000000-BFKT7:1:2101:20771:23029 1:N:0:25
AAAGTCGAGGTGCCTAAAGTGGCAACCCAGACTGGGAAGGCTGTTGGTGGTGTAGAGCTTCCTGTAGCCGCATGGCGTTCGTACTTAAATATGGAACTAACCATTCCAATTTTCGCTGTCTCTTATACACATCTCCGAGCCCACGAGACT
+
BCCCCFBCCCABGGGGGGGGGGGHHHHGGHHGHGHGHHDGHHHHHHHBFEGFFGHFGGGGGHHHHHFHHGGEEGHFEEGGGGGHHHBFGGFGHGFDFHHHFCGHHHHGHHHHHBEGGGFHHHHHGHFHFFDHHHHHGCCG@FEGG@CFFH
@M02034:409:000000000-BFKT7:1:2101:22685:23032 1:N:0:25
AAAGTCGAGGTGCCTAAAGTGGCAACCCAGACTCGGGGTGGGGTTGGTGGTGTAGAGCTTCCTGTAGCCGCATGGCGTTCGTACTTAAATATGGAACTAACCATTCCAATTTTCGCTGTCTCTTATACACATCTCCGAGCCCACGAGACT
+
AAAAAFBBBDAAGGGGFGGGGGGHFHHGGHCDHHGGGGFEGGGEEGGEFF?F?GGFHHHHHHHFGFHHHFGGFGHHGGGFGEGFGGFHHHHHFGHHHHGGHHEGHFHFHHHHHFFGGGGBDHHFHGFG2GFHHF?1A?D@FGEGGGGDEG
@M02034:409:000000000-BFKT7:1:2101:8723:23034 1:N:0:25
AAAGTCGAGGTGCCTAAAGTGGCAACCCAGACTGATCCGCGGGTTGGTGGTGTAGAGCTTCCTGTAGCCGCATGGCGTTCGTACTTAAATATGGAACTAACCATTCCAATTTTCGCTGTCTCTTATACACATCTCCGAGCCCACGAGACT
+
BBBBBFBBDB>AFGGGGGGGGBFBGGBAFHDAGFFHHHHGGC?EFAAEFGEFGFHFFHFGGGHHHGFHHDE?EEHHGGGEEEBFHHDDHGEHHD33FGBGHFGHHHHEBFDGHG?DEDDHFFGG2G2FGGBGHFHGDCCGFCHFD@DGGH
@M02034:409:000000000-BFKT7:1:2101:8520:23039 1:N:0:25
AAAGTCGAGGTGCCTAAAGTGGCAACCCAGACTGCTCGTGGTGTAGAGCTTCCTGTAGCCGCATGGCGTTCGTACTTAAATATGGAACTAACCATTCCAATTTTCGCTGTCTCTTATACACATCTCCGAGCCCACGAGACTAAGGCGAAT
+
BBBBBBAABDAAFGGGGGG6FFFGHCHFGHHGHHGGHGEDGHGHHHHG5DGGFHHHFHHFEEEEEHFGEGGEEBFHHBGFFHHFH3EGHF3@FHGHEGGFGHHHHGGGGFFGHGHFGFFD?3FBGGEG<</CFHF>BDD?DH1?FF/<-@
@M02034:409:000000000-BFKT7:1:2101:10161:23042 1:N:0:25
AAAGTCGAGGTGCCTAAAGTGGCAACCCAGATTAGGAGTCCGGTTGGTGGTGTAGAGCTTCCTGTAGCCGCATGGCGTTCGTACTTAAATATGGAACTAACCATTCCAATTTTCGCTGTCTCTTATACACATCTCCGAGCCCACGAGACT
+
A@AAAFAAB?AAGEFGF4FGGFFFFHGGEEGHHHFFHHHHGGGGGGGBAEAFGGFFGHHHGHHHHFHHGGGGGGHFGGGGGACGGHEFGHHHHHBGFGHHFHFGHFBGHHHHHHGGGGGHFFHHFHGHGHHHHHFGDCFGGAGG?DGGGF
@M02034:409:000000000-BFKT7:1:2101:14377:23049 1:N:0:25
AAAGTCGAGGTGCCTAAAGTGGCAACCCAGACTAAGAAGCAGGTTGGTGGTGTAGAGCTTCCTGTAGCCGCATGGCGTTCGTACTTAAATATGGAACTAACCATTCCAATTTTCGCTGTCTCTTATACACATCTCCGAGCCCACGAGACT
+
CCCCCFCCDCABGGGGGGGGGGGHHHHGGHHGHHHHGHHHHHHHHHGGGGEFGHHHHGHHHHHHHHHHHGGGGGHHGGGGGGHHHHHHHHHHHHHHHHHHHHHHHHGHHHHHHHGGGGGHHHHHGHHHHHHHHHHHGGGGGGGGGGGGGH
@M02034:409:000000000-BFKT7:1:2101:13763:23056 1:N:0:25
AAAGTCGAGGTGCCTAAAGTGGCAACCCAGACTCGGCCGAAGGTTGGTGGTGTAGAGCTTCCTGTAGCCGCATGGCGTTCGTACTTAAATATGGAACTAACCATTCCAATTTTCGCTGTCTCTTATACACATCTCCGAGCCCACGAGACT
+
BAB@AFBBBBBBGGGGFGGGGGGHHHHGGHGGHHGGGGGGGGGFFGCFGGEFHHHBGGHGHHHHGHHGFGGGGGHHGGGGFE2GGHHHGHFHHHHGFF?GHFFHFHGBHHFHHEEGGGGFGFHHHDGHDGHBGHHD?CDGGFHGGCGGGH
@M02034:409:000000000-BFKT7:1:2101:10167:23063 1:N:0:25
AAAGTCGAGGTGCCTAAAGTGGCAACCCAGATTAGGAATCCTGTTGGTGGTGTAGAGCTTCCTGTAGCCGCATGGCGTTCGTACTTAAATATGGAACTAACCATTCCAATTTTCGCTGTCTCTTATACACATCTCCGAGCCCACGAGACT
+
CCCBBFCCDDABGGGBGGGGGGGHHHHGGHHBH5FGF53B35BFGGGFFGGFHHHGGGHGHHGHHHGHGGGEGGHHGGGGGGHHHHFGFHGHHHFGHHHGFHHHHHHHHHHHHHGGGGGGHFHHFGFGFGFGHHFB?/<BCEFGCCCEGH
@M02034:409:000000000-BFKT7:1:2101:25491:23081 1:N:0:25
AAAGTCGAGGTGCCTAAAGTGGCAACCCAGACTCTGGGTCATGTTGGTGGTGTAGAGCTTCCTGTAGCCGCATGGCGTTCGTACTTAAATATGGAACTAACCATTCCAATTTTCGCTGTCTCTTATACACATCTCCGAGCCCACGAGACT
+
CCCCCFBCCCABGGGGGGGFGGGHHHHGGHGGHFHGH2GBCGHHHF2EEEGFGBG5FDFFAGHGFDGEEEGAEFE1EEEFE?BGGHHHHHHFFD33FCGH3CDFGFHFGFGHH4E?FG<3?FFD4FDBEBHGHFFDC/<@CFEEFC<CAG
@M02034:409:000000000-BFKT7:1:2101:11977:23089 1:N:0:25
AAAGTCGAGGTGCCTAAAGTGGCAACCCAGACTAGGTATGAGGTTGGTGGTGTAGAGCTTCCTGTAGCCGCATGGCGTTCGTACTTAAATATGGAACTAACCATTCCAATTTTCGCTGTCTCTTATACACATCTCCGAGCCCACGAGACT
+
AAAA>BA3>>A4BGGBG4AFGGGHHFHEFHHCHGFH5FFG5DGAFGEAAEEFAGGFGDHFGGGDB5FFHEEEFEFFEF/?1FGGFGGEFGEFGFFEFHFGCG3BEBFD?FFHGHGGGFGFHFGGFHBFG1FHFHBG//BCCFGFCGCE?F
@M02034:409:000000000-BFKT7:1:2101:9178:23092 1:N:0:25
AAAGTCGAGGTGCCTAAAGTGGCAACCCAGACTTGGTTGTAGGTTGGTGGTGTAGAGCTTCCTGTAGCCGCATGGCGTTCGTACTTAAATATGGAACTAACCATTCCAATTTTCGCTGTCTCTTATACCATCTCCGAGCCCACGAGACTA
+
BBCCCFCABCCCGGGGGGGGGGGHHHHGGHHGHHHHFHGEGHHHHHGFFFEFHHHHHHHHHHHHHHHHHGGGGGHHGGGGGGHHHHGGHHHHHHHHHHHHHHGHHHGHHHHHHHGGGGGHHFHHHHHHBFHHHHHGGGGGGHGGGGGGHF
@M02034:409:000000000-BFKT7:1:2101:23423:23118 1:N:0:25
AAAGTCGAGGTGCCTAAAGTGGCAACCCAGACTATTCAGCATGTTGGTGGTGTAGAGCTTCCTGTAGCCGCATGGCGTTCGTACTTAAATATGGAACTAACCATTCCAATTTTCGCTGTCTCTTATACACATCTCCGAGCCCACGAGACT
+
CCCCBFCCCCABGGGGGGGGGGGHHHHGGHHGHHHHGHHHHHHGHHHGGGEFHHHGHHGHHHHHHHHHHGGGGGHHGGGGGGHHHHHGHHGHHGGFHHFHHHHHHHHHGHHHHHGGGGFHHHGHHHHHHHGGHHHGFDGGGGHGGCFGGF
@M02034:409:000000000-BFKT7:1:2101:7018:23135 1:N:0:25
AAAGTCGAGGTGCCTAAAGTGGCAACCCAGACTCCTTCGCATGTTGGGGGTGTAGAGCTTCCTGTAGCCGCATGGCGTTCGTACTTAAATATGGAACTAACCATTCCAATTTTCGCTGTCTCTTATACACATCTCCGAGCCCACGAGACT
+
BBBBAFBBBBABGGGGGFGFGGGHHHHGGHHGHHHHHHHGGGGHHHHGGGEEFHHHGHHHHHHHHHHHHGGGGGHHFGGGGFFHHHHGGHHHHHHHGHGHHHHHHHHHHHHHHHGGGGGGHHHHHHFFFHHHHHFHCCCCGGHGGGGGGH
@M02034:409:000000000-BFKT7:1:2101:9016:23145 1:N:0:25
AAAGTCGAGGTGCCTAAAGTGGCAACCCAGACTTTGCTGTTGGTTGGTGGTGTAGAGCTTCCTGTAGCCGCATGGCGTTCGTACTTAAATATGGAACTAACCATTCCAATTTTCGCTGTCTCTTATACACATCTCCGAGCCCACGAGACT
+
A3AAAFABBBAAGGGGGGGGDFFGHHHEFGGFGAFFF5GHGG2EA22FG?EF1BG5EHDGFHHHFAB5FEGGFGHGGEEFGGFEHHHGFG@F@333BGE3BGFFBGHHHHGHHH/EG/?34FGFGGGB2GFBGFHF</CDC//?C/@DDG
@M02034:409:000000000-BFKT7:1:2101:10657:23147 1:N:0:25
AAAGTCGAGGTGCCTAAAGTGGCAACCCAGACTTTGGTTTGTGTTGGTGGTGTAGAGCTTCCTGTAGCCGCATGGCGTTCGTACTTAAATATGGAACTAACCATTCCAATTTTCGCTGTCTCTTATACACATCTCCGAGCCCACGAGACT
+
AABA>DAADBAAGGGGGGG6GFFFFGCECGFGGHHFHFEFAGFHHHHAFEEFE3D5AAAFHFHHGFGFGEF?EFGCGEGGGEFAGHGFHHFHHEFGGFHHBFHFHGF4GGGHHFGGGFEHGBFGBFFHEGFHHGHBE?/BCA/C</@ADG
@M02034:409:000000000-BFKT7:1:2101:26329:23151 1:N:0:25
AAAGTCGAGGTGCCTAAAGTGGCAACCCAGACTACTCTTACTGTTGGTGGTGTAGAGCTTCCTGTAGCCGCATGGCGTTCGTACTTAAATATGGAACTAACCATTCCAATTTTCGCTGTCTCTTATACACATCTCCGAGCCCACGAGACT
+
BBCCAFBBCDBCGGGGGGGGGGGHHHHGGHHGHHHHHHHGGGHGHHGEFEEFHFHHHHHHHHHHHGHHHFCEGGHGGGGGGGHHGH@@GHHHHEGEFGFGFFHHHGGDHHHHHHGGGGGFHHFH4FEFFHEHHGGFB/>CFGHG@//CGH
@M02034:409:000000000-BFKT7:1:2101:11563:23152 1:N:0:25
AAAGTCGAGGTGCCTAAAGTGGCAACCCAGACTAGGGGTGTTGTTGGTGGTGTAGAGCTTCCTGTAGCCGCATGGCGTTCGTACTTAAATATGGAACTAACCATTCCCAATTTTCGCTGTCTCTTATACACATCTCCGAGCCCACGAGAC
+
BBBBBFBBBBABGGGGGGGGGGGHHHHGGHHGHHHHHGEFGFHHHHHGFGEFHFHHHHHHHHHHHHHHHGGGGGHHGGGGGGHHGHGGHHHHGHHHHHHHHHHHHHHHHHHHGHGGGGGGHHHHGGHHGGHHHHHHHGGGGGGHGGGGGD
@M02034:409:000000000-BFKT7:1:2101:16786:23157 1:N:0:25
AAAGTCGAGGTGCCTAAAGTGGCAACCCAGACTTGGAGTGGTGTTGGTGGTGTAGAGCTTCCTGTAGCCGCATGGCGTTCGTACTTAAATATGGAACTAACCATTCCAATTTTCGCTGTCTCTTATACACATCTCCGAGCCCACGAGACT
+
CBCCBFCBCCCCGGGGGGGGGGGHHHHGGHHGHHHHHHHHGHGHGHHFFGFGHHHHHHHHHHHHHHHHHGGGGGHHGGGGGGHHHHHHHHHHHHGFHHGHHHGHHHFHHGHHHHGGGGGHHHHHHHFHHHHHHHGFFCGGGGHGG?DFGH
@M02034:409:000000000-BFKT7:1:2101:15743:23158 1:N:0:25
AAAGTCGAGGTGCCTAAAGTGGCAACCCAGACTCATCTTGGTGTTGGTGGTGTAGAGCTTCCTGTAGCCGCATGGCGTTCGTACTTAAATATGGAACTAACCATTCCAATTTTCGCTGTCTCTTATACACATCTCCGAGCCCACGAGACT
+
CCCCCFCCCCCCGGGGGGGGGGGGHHHGGHHGHHHHHHHHHHGHGHHGGGGFHGHHHHHHHHHHHHHHHGGGGGHFGGGGGGGHHHGFHHHFHHHHHHGHHGHHHHHHHHHHHFGGGGGHHHHHHHGHHHHGHHFHGGGGGGHGGGGGGH
@M02034:409:000000000-BFKT7:1:2101:4734:23159 1:N:0:25
AAAGTCGAGGTGCCTAAAGTGGCAACCCAGACTCGTTTGTTGTTGGTGGTGTAGAGCTTCCTGTAGCCGCATGGCGTTCGTACTTAAATATGGAACTAACCATTCCAATTTTCGCTGTCTCTTATACACATCTCCGAGCCCACGAGACTA
+
CCCCCFAABCCCGGGGGGGGGGGHHHHGGHHGHHGCFEEBFGFGFHGGF1FHGHEHDGHGFHHHHHFHGEGGGHAGEFEGFEGHHBGHHEHFHFHFH@GGHHHHFHHHHHHHBEE?EEHEFBHDGBGHHFGFHFHGDCCGGEGGCGCGHB
@M02034:409:000000000-BFKT7:1:2101:26311:23166 1:N:0:25
AAAGTCGAGGTGCCTAAAGTGGCAACCCAGACTACTCTTACTGTTGGGGGTGTAGAGCTTCCTGTCGCCGCATGGCGTTCGTACTTAAATATGGAACTAACCATTCCAATTTTCGCTGTCTCTTATACACATCTCCGAGCCCACGAG
+
AAAA>DAA32AABGG5ABGDGFGGHHCGFFHFHGHGG5DD5FFHGHG2AE0AAEDHHGGHFHBHB3?CEEEGF1GFGEEF>>FGGHHFFH4FFFDFGFE33FBGBGB4?FFHHGGDF/ABFFGH122D2@1<@F1</</<@CGA--<
@M02034:409:000000000-BFKT7:1:2101:5330:23169 1:N:0:25
AAAGTCGAGGTGCCTAAAGTGGCAACCCAGACTCCGCCTCAGGTTGGTGGTGTAGAGCTTCCTGTAGCCGCATGGCGTTCGTACTTAAATATGGAACTAACCATTCCAATTTTCGCTGTCTCTTATACACATCTCCGAGCCCACGAGACT
+
AABABFBBBB?AGFGF4FGGGGFFHHGGGGHGHGHCGGGGHGH5BGGEFCEFGHGFHHGHHGHHGHHGHGGGGGHFGGGGGGHHHGFGHE4FGHHHGGHFHHFHHHFHEGHHHHCFGGGGHGFFGHGHGFGHFHDD//B?GGHFCFC/EG
@M02034:409:000000000-BFKT7:1:2101:21427:23170 1:N:0:25
AAAGTCGAGGTGCCTAAAGTGGCAACCCAGACTCCTACGCATGTTGGTGGTGTAGAGCTTCCTGTAGCCGCATGGCGTTCGTACTTAAATATGGAACTAACCATTCCAATTTTCGCTGTCTCTTATACACATCTCCG
+
CCCCCFCCCBBBGGGGGFGGGGGHHHHGGHGFHHGHHHGGDFGHHHHGEEGCAAF5DBBB5GFHADDBDEF?EFF1>EEGEFFEHFG3@GHDGF33BFGHF03BGBG4?GDHB?/EEF??4?FD3BBFDFD2GFH2?
@M02034:409:000000000-BFKT7:1:2101:23315:23174 1:N:0:25
AAAGTCGAGGTGCCTAAAGTGGCAACCCAGACTAGGGTGCGGGTTGGTGGTGTAGAGCTTCCTGTAGCCGCATGGCGTTCGTACTTAAATATGGAACTAACCATTCCAATTTTCGCTGTCTCTTATACACATCTCCGATCCCAC
+
AABB>BAAD>AAGGG54BGGGGGHGHHGGHHGHHAAD3BEFCCA1AEEFGEGHHHFHHGHEFGGGFGFFEEEEB1B/EGGCECEGHHHFHHGGGHEGGFFFF3FGBFDHHHGHFGDGDEHHGBGGGGFFFFHHHFGGC//?FGH
@M02034:409:000000000-BFKT7:1:2101:16532:23178 1:N:0:25
AAAGTCGAGGTGCCTAAAGTGGCAACCCAGACTCAGACGCGTGTTGGTGGTGTAGAGCTTCCTGTAGCCGCATGGCGTTCGTACTTAAATATGGAACTAACCATTCCAATTTTCGCTGTCTCTTATACACATCTCCGAGCCCACGAGACT
+
BBCBBFBBCCCCGGGGGGGGGGGHHHHGGHHGHHHFHHGGGGFAGHHECEEFFDHFGHHHHHHHHGDGFFGCFGHFEFGGGFFHHHHHHHHHHGFFEFHHFFFFGFGEGGGHHFEGGGAF3GGB3FHHGBGBFFHDD?BDGGHEC?DDGG
@M02034:409:000000000-BFKT7:1:2101:6628:23184 1:N:0:25
AAAGTCGAGGTGCCTAAAGTGGCAACCCAGACTACTTATCATGTTGGTGGTGTAGAGCTTCCTGTAGCCGCATGGCGTTCGTACTTAAATATGGAACTAACCATTCCAATTTTCGCTGTCTCTTATACACATCTCCGAGCCCACGAGACT
+
BBBBBFBBBBBBGGGGGGGGGGGHHHHGGHHGHHHHHGHHHHHHGHHGFGEFGFHFGGHHHHHHHGHHHEGGEGHGGGEFFGGHHHHFFHGHHHBFFHHHFFGHHHHHHHHHHHGGGGEGBHHHHGGGFHHHHHFHGGFGGGGGG?CGGF
@M02034:409:000000000-BFKT7:1:2101:22085:23185 1:N:0:25
AAAGTCGAGGTGCCTAAAGTGGCAACCCAGACTCATGTTAAGGTTGGTGGTGTAGAGCTTCCTGTAGCCGCATGGCGTTCGTACTTAAATATGGAACTAACCATTCCAATTTTCGCTGTCTCTTATACACATCTCCGAGCCCACGAGACT
+
AAAAAFBBBBAAFGGGGGGFGGGHHHHGGHDGHGHGHGGHGHHHHHGGFFBFFGGFHHHHHHHHGFHHHGGGGGHHGGGGGGHHHHHHHHGHHHFHGHGHHHGHHHGHHHHHHHGGGGGHHHHHHHHHFFHHHHHHGGFGGGHFGCGGGH
@M02034:409:000000000-BFKT7:1:2101:23073:23186 1:N:0:25
AAAGTCGAGGTGCCTAAAGTGGCAACCCAGACTTGGCTGGAGGTTGGTGGTGTAGAGCTTCCTGTAGCCGCATGGCGTTCGTACTTAAATATGGAACTAACCATTCCAATTTTCGCTGTCTCTTATACACATCTCCGAGCCCACGAGACT
+
BBBBBFAABBABGGGGGGGBGGGHGHHGGHHGHHGHHHFGHHGGHGFEFGGGHHHGHGHHHHHHHHHGHGGFGGHHGGGGGFFHHHHFFGGHHGBFFHGGHHHHFGFHGHHHHHGGGGGHHHHHGGFHFGHHHHHGDCGGGGHGFG?DGH
@M02034:409:000000000-BFKT7:1:2101:22233:23191 1:N:0:25
AAAGTCGAGGTGCCTAAAGTGGCAACCCAGACTTTTTATGTGGTTGGTGGTGTAGAGCTTCCTGTAGCCGCATGGCGTTCGTACTTAAATATGGAACTAACCATTCCAATTTTCGCTGTCTCTTATACACATCTCCGAGCCCACGAGACT
+
BBBBBFBBBAABGGGGGGGGGGGHHHHGGHHGGHHHFGHH5FGGFGGEFGEFHHHHHHHHHGHHHHHHHGGEFGHFGGGGGGHHHHHHHHFHHHDHGHHHHHHGHHFHHHHHHFGGGF/FHHGHFHDGHFHFHHFG??/CFGHGGGFGDG
@M02034:409:000000000-BFKT7:1:2101:16530:23196 1:N:0:25
AAAGTCGAGGTGCCTAAAGTGGCAACCCAGACTCAGACGCGTGTTGGTGGTGTAGAGCTTCCTGTAGCCGCATGGCGTTCGTACTTAAATATGGAACTAACCATTCCAATTTTCGCTGTCTCTTATACACATCTCCGAGCCCACGAGACT
+
1A1AAD>AADAAFFFGGGGBF1FAEHH?FHHGHHHGHHGGGGGEHHGFFFEFGFHHHHGHGGHFBFHFHGCGGGHHGGGGFGBHFGHFHHFHHHHGGGHHHHGHHHFHHHHHHHGGGGGEBBGHHHHBGFHFCHGHG?CGGGHA?CGFGH
@M02034:409:000000000-BFKT7:1:2101:23538:23198 1:N:0:25
AAAGTCGAGGTGCCTAAAGTGGCAACCCAGACTAGTTTTAATGTTGGTAGTGAGACCTGTAGCCGCATGGCGTTCGTACTTAAATATGGAACTAACCATTCCAATTTTCGCTGTCTCTTATACACATCTCCGAGCCCACGAGACTAAGG
+
CCCCCFCCDDBBGGGGGGGGGGGHHHHGGHHGHHHHHHHHGGHGHHHGHHHHHHFHGHHFFHHHEEEEEHFGFEFGGHHHHHFGGGHHBGHHHHFFHHHHEEBDBGHHGGGGGGFHGHHHGHGH3GHHHFGECFGGGEEDBFGFHFFFB
@M02034:409:000000000-BFKT7:1:2101:19423:23201 1:N:0:25
AAAGTCGAGGTGCCTAAAGTGGCAACCCAGACTAGGTCGTGGGTTGGTGGTGTAGAGCTTCCTGTAGCCGCATGGCGTTCGTACTTAAATATGGAACTAACCATTCCAATTTTCGCTGTCTCTTATACACATCTCCGAGCCCACGAGACT
+
BBBBBFBBBBABGGGGGGGGGGGGGHHGGHHGHHHGGHEAFFEFGGGEFGAFHHHHHHHHHHHHHHHHHGGGGGHHGGGGGGHHHHHHHHHHHHGHHHHHHHHHHHGHHHHHHHGGGGFHHHHHHHHHFGHHHHGHF/BDGGHGGGGGGH
@M02034:409:000000000-BFKT7:1:2101:8438:23213 1:N:0:25
AAAGTCGAGGTGCCTAAAGTGGCAACCCAGACTACGTCCATGTTGGTGGTGTAGAGCTTCCTGTAGCCGCATGGCGTTCGTACTTAAATATGGAACTAACCATTCCAATTTTCGCTGTCTCTTATACACATCTCCGAGCCCACGAGACTA
+
BBCCCFCBCCAAGGGGGGGFGGGHHHHGGHHAHFFEFABFGHHGFHAFEBFBGGBBGGFGAEFHBGHBE0>EEGHEGGAFGHAGGGHFGGHFFH33FHHFG3FGHB44FFHHHG/?E?GFHHH4FFFHGBFGGFHEGGCFF/C</<??=?
@M02034:409:000000000-BFKT7:1:2101:24609:23218 1:N:0:25
AAAGTCGAGGTGCCTAAAGTGGCAACCCAGACTTGGATGTGGGTTGGTGGTGTAGAGCTTCCTGTAGCCGCATGGCGTTCGTACTTAAATATGGAACTAACCATTCCAATTTTCGCTGTCTCTTATACACATCTCCGAGCCCACGAGACT
+
>3>AAFBBBBAAFGGGGGGGGFGGHHGGGGEFHHHGFHHGHFFGFEEEFDBBGFHFG5FHHFGFFGHHHGEEEEHHEEFFE?FEHHB3GGBGGHBEFGFFFHHHHHHHHHHHHHGGGGGHFHGHHGGGFFHHHHGFDCFGGGHFGGGGGH
@M02034:409:000000000-BFKT7:1:2101:20158:23223 1:N:0:25
AAAGTCGAGGTGCCTAAAGTGGCAACCCAGACTTTGACGATTGTTGGTGGTGTAGAGCTTCCTGTAGCCGCATGGCGTTCGTACTTAAATATGGAACTAACCATTCCAATTTTCGCTGTCTCTTATACACATCTCCGAGCCCACGAGACT
+
BBCCAFCCCCCCGGGGGGGGGGGHHHHGGHHGHHHHHHGGGHGHHHHEFGEFHHHHHHHHHHHHHHHHHGGFGGHGGGGGGGHHHHHHHHHHHHGFGHGHHHGHHHFHHHHHHHGGGGGHFHHHHHGHGHHHHHFGGGGGGGGGGGGDGG
@M02034:409:000000000-BFKT7:1:2101:24594:23229 1:N:0:25
AAAGTCGAGGTGCCTAAAGTGGCAACCCAGACTTGTATGTGGGTTGG
+
>>AA1B1>A>>>CGFGCFEGD1EE1FHGCHCFH211D222DBEE/EE
@M02034:409:000000000-BFKT7:1:2101:20174:23232 1:N:0:25
AAAGTCGAGGTGCCTAAAGTGGCAACCCAGACTTTGACGATTGTTGGTGGTGTAGAGCTTCCTGTAGCCGCATGGCGTTCGTACTTAAATATGGAACTAACCATTCCAATTTTCGCTGTCTCTTATACACATCTCCGAGCCCACGAGACT
+
BAABBFAADBAAFGGGGGGGGFGHHGHEGEFGHGHHHHGGGHGHFAGEEEABGGH5FHHHHHHHGHHHHGEEEFHHGGGFEFFHHG4FGH4FGHGEGGFGGHHHHHDHFGGHHFEAFA?GHFHHGH?BFBGFFFFHA?D/CEHGGGGGFH
@M02034:409:000000000-BFKT7:1:2101:11972:23235 1:N:0:25
AAAGTCGAGGTGCCTAAAGTGGCAACCCAGACTCAGAGACTGTTGGTGGTGTAGAGCTTCCTGTAGCCGCATGGCGTTCGTACTTAAATATGGAACTAACCATTCCAATTTTCGCTGTCTCTTATACACATCTCCGAGCCCACGAGACTA
+
AABBAFBCCCCCGGGGGGGGGGGFHHHGGHHGHGHCF32FGHDGHHEAE2BFB5FD5BG5FGGABDAG10EAEH?>1>1?B?FEG4FGF4GHG3GHH3BFHHHH4FFGFGHH?E/?FA3?B4F4F4GGHFG2BBGDFGGGGHE@?/CGF<
@M02034:409:000000000-BFKT7:1:2101:14246:23238 1:N:0:25
AAAGTCGAGGTGCCTAAAGTGGCAACCCAGACTAGTCAGATTGTTGGTGGTGTAGAGCTTCCTGTAGCCGCATGGCGTTCGTACTTAAATATGGAACTAACCATTCCAATTTTCGCTGTCTCTTATACACATCTCCG
+
BBCCCFCCCCBCGGGGGGGGGGGHHHHGGHHGGF3FFHFHFGHGDGHACEGGEBF5DGHFEGGH55DBDEGAEEFAEEEGDE??FGFEBGHFHH33FHHHB?3FEEHB4FGGF4>EEAEDBEF44?GDFCGGHHH2<
@M02034:409:000000000-BFKT7:1:2101:20459:23253 1:N:0:25
AAAGTCGAGGTGCCTAAAGTGGCAACCCAGACTTCGGAGCC
+
AAA>A3>A??1>BGBGGGGDG1E0ABG?EAAFGHHEE?//F
@M02034:409:000000000-BFKT7:1:2101:21291:23255 1:N:0:25
AAAGTCGAGGTGCCTAAAGTGGCAACCCAGACTCTG
+
CCCCCFBCCCCCGGGGGGGGGGGHHHHGGHD2F335
@M02034:409:000000000-BFKT7:1:2101:27260:23257 1:N:0:25
AAAGTCGAGGTGCCTAAAGTGGCAACCCAGACTTATCATAAGGTTGGTGGTGTAGAGCTTCCTGTAGCCGCATGGCGTTCGTACTTAAATATGGAACTAACCATTCCAATTTTCGCTGTCTCTTATACACATCTCCGAGCCCACGAGACT
+
BBAABFBBBBBBBGGGGFGFGGGFG4GEFGGGHHHHHHGHGBGGHHGAFEAFGGHGHHHGHAGGGHHGHGCEEEHHGGGFGGHHHHFBHHFHHHHHGGFFGFFHHHHHHFHHHHFGGGGHFFGHFHFGFGHHHHGHFBCGGFHGGGGGGG
@M02034:409:000000000-BFKT7:1:2101:16341:23264 1:N:0:25
AAAGTCGAGGTGCCTAAAGTGGCAACCCAGACTGGGGGGGGTGTTGGTGGTGTAGAGCTTCCTGTAG
+
CCCCBFCCCDBCGGGGGGGGGGGHHHGGGH223F22EF/-;@9:.A9:9?DA90;099:90BBF009
@M02034:409:000000000-BFKT7:1:2101:26335:23271 1:N:0:25
AAAGTCGAGGTGCCTAAAGTGGCAACCCAGACTGAGTGTCTGGTTGGTGGTGTAGAGCTTCCTGTAGCCGCATGGCGTTCGTACTTAAATATGGAACTAACCATTCCAATTTTCGCTGTCTCTTATACACATCTCCGAGCCCACGAGACT
+
BBBAAFBBBBBBGGGFGFGFGGGGHHHGGHGGHHFG5BGDGHHHHGGEFFEGHEHGFFGHHGHHFHGGGEGEGGHGGGGGGGGHHHHGHHHHFHFFGHHGFFEHHGHGHHHHH?EEGGGFFGHHDGFHFGGHHFDFDFGGCFEGGGCGGH
@M02034:409:000000000-BFKT7:1:2101:17838:23277 1:N:0:25
AAAGTCGAGGTGCCTAAAGTGGCAACCCAGACTAAGACTGATGTTGGTGGTGTAGAGCTTCCTGTAGCCGCATGGCGTTCGTACTTAAATATGGAACTAACCATTCCAATTTTCGCTGTCTCTTATACACATCTCCGAGCCCACGAGACT
+
CCCCBFCBBCBCGGGGGGGGGGGGHHHGGHHGHHHHHHHHGHHGHHHEFGEFHHHHHHHHGHHHHHHHHGGGGGHHGGGGGGHHHHHHHHHHHHHGHHHHHHGGHHGHHHHHHHGFGGGHHHHHGHHHHHHHHHGFFFGGGGHGGGGGGH
@M02034:409:000000000-BFKT7:1:2101:16554:23278 1:N:0:25
AAAGTCGAGGTGCCTAAAGTGGCAACCCAGACTCTTAGTTCGGTTGGTGGTGTAGAGCTTCCTGTAGCCGCATGGCGTTCGTACTTAAATATGGAACTAACCATTCCAATTTTCGCTGTCTCTTATACACATCTCCGAGCCCACGAGACT
+
A?AB>BA>D@ABGGGFGDGGGGGHHHHGGHHGHHHHHHHHHGGFFEFEEEEGGHHHHHHFHHHHHHGHHGGGGGGHFGGGGGHHHHHHHHGHHHFFFHGFCGFGHGFGHHHHHHGGGGGEHHHHGHFHFFHHHHHHDD?CGFHGG?DFGH
@M02034:409:000000000-BFKT7:1:2101:13140:23279 1:N:0:25
AAAGTCGAGGTGCCTAAAGTGGCAACCCAGACTCAGAAGCATGTTGGTGGTGTAGAGCTTCCTGTAGCCGCATGGCGTTCGTACTTAAATATGGAACTAACCATTCCAATTTTCGCTGTCTCTTATACACATCTCCGAGCCCACGAGACT
+
B@AABFBADBABGGGFFGGGGFGFHHHCFEHGHHHHHHHHFHHHHGHEGGEFHHHGFHHHHG5BGGHHHGCEEGHHGGGGGGHHHHGEGHGHHGFFHHHHHHHFGGGHHHHHHGGGGGFHHHHHHHFBDGHHHHHHGDGFGGHGGGGGGH
@M02034:409:000000000-BFKT7:1:2101:16571:23280 1:N:0:25
AAAGTCGAGGTGCCTAAAGTGGCAACCCAGACTCTTAGTTCGGTTGGTGGTGTAGAGCTTCCTGTAGCCGCATGGCGTTCGTACTTAAATATGGAACTAACCATTCCAATTTTCGCTGTCTCTTATACACATCTCCGAGCCCACGAGACT
+
BBBBBFBBBB2AGFGGGGGGGGFHFHHGGH2FHHHGHHHHHGEGEGGEFEEFGFHHFHHHHGHHGFHHHGGGGGFFEGEFFEBFGHHHHHFHHFGHBEGGHH3GHHGHEGHHHGG?EDEDHEGHFHFGBFHHHHHDD/CGGGHGGGGGGH
@M02034:409:000000000-BFKT7:1:2101:18319:23282 1:N:0:25
AAAGTCGAGGTGCCTAAAGTGGCAACCCAGACTAAGAAGAATGTTGGTGGTGTAGAGCTTCCTGTAGCCGCATGGCGTTCG
+
A3A3A5AAADAABGFFGFGFFDFFGDF2AFHFF3F33AFBGGDHGDAE22ABA3D5F53BG3FEFEFHHGE?AEGCE>FFE
@M02034:409:000000000-BFKT7:1:2101:25011:23286 1:N:0:25
AAAGTCGAGGTGCCTAAAGTGGCAACCCAGACTGATAGTTGGGTTGGTGGTGTAGAGCTTCCTGTAGCCGCATGGCGTTCGTACTTAAATATGGAACTAACCATTCCAATTTTCGCTGTCTCTTATACACATCTCCGAGCCCACGAGACT
+
BBCCCFCCCCCCGGGGGGGGG4FHHGHGGGEGHHGHHHGFFHGGFEGGFGGFHHHGGFHHGGHHHHHFDEEEEFHGEGGFFFHHHHFEGHGHHHFFFGFFGHHHHFFHHHHHHHGGGGGGHHHHHHDHFHHHHGDGECCCCFHGGGGGGH
@M02034:409:000000000-BFKT7:1:2101:20454:23287 1:N:0:25
AAAGTCGAGGTGCCTAAAGTGGCAACCCAGACTGAGGTGCAGGTTGGTGGTGTAGAGCTTCCTGTAGCCGCATGGCGTTCGTACTTAAATATGGAACTAACCATTCCAATTTTCGCTGTCTCTTATACACATCTCCGAGCCCACGAGACT
+
CCCCCFCCCCBCGGGGGFGFGGGGHGHGGHHGHFHFA3BEGBGGGHGFFGEFGHHHHHHHHHHHGHHGHGGGGGHHGGGGGEGHHHGGHHHHHHHGHHFGHHHHHHGHHHHHHHGGGGGGHGHHHHHHHHHHHHHHGGGGGFHFGDGGGF
@M02034:409:000000000-BFKT7:1:2101:17126:23287 1:N:0:25
AAAGTCGAGGTGCCTAAAGTGGCAACCCAGACTCATCCTCATGTTGGTGGTGTAGAGCTTCCTGTAGCCGCATGGCGTTCGTACTTAAATATGGAACTAACCATTCCAATTTTCGCTGTCTCTTATACACATCTCCGAGCCCACG
+
AA@?1D1>A1AA1FGBEBFFEBFGGAGGGGHGFCFHFGFHHCHHFHCAFGAFAGHHHHHHGEHGDGFHGECEEFFHGGGGGFGEHHFHFGGHGHFFHHGF1CDC1FB2FGGFGGECGGGFGHHHFGHGBHGGHHF1B<CCCEGAC
@M02034:409:000000000-BFKT7:1:2101:20644:23289 1:N:0:25
AAAGTCGAGGTGCCTAAAGTGGCAACCCAGACTGTGTTTCGTGTTGGTGGTGTAGTGCTTCCTGTAGCCGCATGGCGTTCGTACTTAAATATGGAACTAACCATTCCAATTTTCGCTGTCCCTTATACACATCTCCGAGCCC
+
BBAABFBBBBAAFGGGGGGFFGGGCCHD2GHFCGHGAGF52BFH2FA2F1EFABG5A55D5FGHF555BE?@EEF1E1>FAE21?@BB3FHFFB33BGBF30?BBBE??G?GF?@?FF<?33B3?B3BFC22BFG2/<<//F
@M02034:409:000000000-BFKT7:1:2101:26256:23297 1:N:0:25
AAAGTCGAGGTGCCTAAAGTGGCAACCCAGACTGGTGGTCGGGTTGGTGGTGTAGAGCTTCCTGTAGCCGCATGGCGTTCGTACTTAAATATGGAACTAACCATTCCAATTTTCGCTGTCTCTTATACACATCTCCGAGCCCACGAGACT
+
BBABABAADAAACAEGGFGFFGGFGCGEAGAAGGHHHGGHFEGGF??BFEAFFFHFGFHHHGGFHHHHBE0EEEHHGGGFEEFHHHBDEGGFGFGGGG3BFHFHHHBGEGHHHGFFGGGGHHHHHHFDFGHHGG@FE@G?/CEFGGGGFG
@M02034:409:000000000-BFKT7:1:2101:12485:23305 1:N:0:25
AAAGTCGAGGTGCCTAAAGTGGCAACCCAGACTAAGTGGAATGTTGGTGGTGTAGAGCTTCCTGTAGCCGCATGGCGTTCGTACTTAAATATGGAACTAACCATTCCAATTTTCGCTGTCTCTTATACACATCTCCGAGCCCACGAGACT
+
CCCCCFBBBCABGGGGFFGGGGGHHHHGGHHGHHHHGHHHGHHHHHGEFGEFGFHGHGHHHHHHHHHHHGGGGGHHGGGGGGHHHHHGHHHHHHGGHHHHHHHHHHGGHHHHHHGGGGEGFHHHHHHHHGHHHHHGGGGGGEHGGGGGGH
@M02034:409:000000000-BFKT7:1:2101:6503:23305 1:N:0:25
AAAGTCGAGGTGCCTAAAGTGGCAACCCAGACTTAGACTCCTGTTGGTGGTGTAGAGCTTCCTGTAGCCGCATGGCGTTCGTACTTAAATATGGAACTAACCATTCCAATTTTCGCTGTCTCTTATACACATCTCCGAGCCCACGAGACT
+
ABCCAFBBBCBBGGGDGGGGGGGHHHHGGHHGHHHHHHHHHHHGHHHEGGBFFGHHHHHHHHHHGHHHHFGGGGHHGGGGGFHHHHHHHHHHHHHGHHHFHHHHHGFHFFHHHHGGGGGGHHHHHHFGGHGHHHGBFCGGGGHGFGGGGH
@M02034:409:000000000-BFKT7:1:2101:9975:23306 1:N:0:25
AAAGTCGAGGTGCCTAAAGTTGCAACCCAGACTCCTCTTCCGGCTGGTGGTGTAGAGCTTCCTGTAGCCGCATGGCGTTCGTACTTAAATCTGGACCTACCCATTCCAATTTTCTCT
+
>AB?AFBBDD>AGGGGGGGF5AFFFHHDGA2FGGFD2AGFFA22AA2B211BBGF555F3BFBFFF55FA@EEEHBE?E11EB1?FB@344FF3B1BF33BBFHFD4FF4B4FG4BG
@M02034:409:000000000-BFKT7:1:2101:17114:23317 1:N:0:25
AAAGTCGAGGTGCCTAAAGTGGCAACCCAGACTAATATTTTTGTTGGTGGTGTAGAGCTTCCTGTAGCCGCATGGCGTTCGTACTTAAATATGGAACTAACCATTCCAATTTTCGCTGTCTCTTATACACATCTCCGAGCCCACGAGACT
+
AAABAFAABBBBGGGGGFGGGGGHHHGGGHHGHHHHHFGAFGFGHHEFEEGGHHG5GGHHFHHHGFHEGFGEEEHCEEFGDGBFEHBFFGHHHH33GHHHFF3FGFFGFGFHHHGGGGGHHDGHEHFHFHHHGHBFDF@?CF/FCACAEH
@M02034:409:000000000-BFKT7:1:2101:7711:23333 1:N:0:25
AAAGTCGAGGTGCCTAAAGTGGCAACCCAGACTAGGGGGCGGGTTGGTGGTGTAGAGCTTCCTGTAGCCGCATG
+
CCDCCFBCCCCDGGGGGGGGGGGHHHHGGHHGHD33GGC?F?FFEC@F1>EF?3B334??3B?E34B43<E/CA
@M02034:409:000000000-BFKT7:1:2101:25579:23335 1:N:0:25
AAAGTCGAGGTGCCTAAAGTGGCAACCCAGACTGCT
+
CCCCBFBBCCCCGGGGGGGGGGGHHHHGGHHGH335
@M02034:409:000000000-BFKT7:1:2101:22078:23337 1:N:0:25
AAAGTCGAGGTGCCTAAAGTGGCAACCCAGACTACGCATTATGTTGGTGGTGTAGAGCTTCCTGTAGCCGCATGGCGTTCGTACTTAAATATGGAACTAACCATTCCAATTTTCGCTGTCTCTTATACACATCTCCGAGCCCACGAGACT
+
BBBBBFBADBAAGGGGGGGFGGGHHHHGGHHCHHHGGGGGHHGHHGHGFG1FGFHFHHHHHGHHGHHHHGGGGFHGEFGFEEFHHHHFGHFGHHBGCGDHHHHGHHFHHHHHHFGGGGGHHGHHFFFDFHHHHHG2ECGFCEHGC@DDAG
@M02034:409:000000000-BFKT7:1:2101:11258:23337 1:N:0:25
AAAGTCGAGGTGCCTAAAGTGGCAACCCAGACTACGAAGTGGGTTGGTGGTGTAGAGCTTCCTGTAGCCGCATGGCGTTCGTACTTAAATATGGAACTAACCATTCCAATTTTCGCTGTCTCTTATACACATCTCCGAGCCCACGAGACT
+
1>AAAF11>A1>FGFFFEFAGFCFHCAEFGCFHGHGGHFAFGCEEEGEFEEFFGGFHEHGHGHHHHHHGGGGFGGFEFGAGGFHGFGBGH2FGEDFFHBGFEHFDGF>GGHHH2EEGCBDGFFHGGGGFBHHFGGFG/BCCEHF/>/E.G
@M02034:409:000000000-BFKT7:1:2101:22322:23338 1:N:0:25
AAAGTCGAGGTGCCTAAAGTGGCAACCCAGACTCAGAAGAAGGTTGGTGGTGTAGAGCTTCCTGTAGCCGCATGGCGTTCGTACTTAAATATGGAACTAACCATTCCAATTTTCGCTGTCTCTTATACACATCTCCGAGCCCACGAAACT
+
AABBAFBAB>AAGGGGGGGGGGFFHHHGGHHGHFGHHHHBB3BBFFEEAEEFFFHHHHHFFHHGGFHFHGGGGGHHCGGGGEGHHHHHHHHFHEBDCHFFEGFFHHHHHHFHHHGGGGEGHHHHGHFHFHFHHEBFDCBDGGGGCGGGG?
@M02034:409:000000000-BFKT7:1:2101:15654:23338 1:N:0:25
AAAGTCGAGGTGCCTAAAGTGGCAACCCAGACTGCGAATACGGTTGGTGGTGTAGAGCTTCCTGTAGCCGCATGGCGTTCGTACTTAAATATGGAACTAACCATTCCAATTTTCGCTGTCTCTTATACACATCTCC
+
A33A>BAADAAAGGFBG4GFFFGFGDGGGHE2AGCDC?EFA2EGGEGGGEAFFGF5AGG3FCF5BD@@BEEEGEC1>EEFG1F1?F43BFG4?GGB3FBFB0?BGFD4FGHGB4EEEDFHBFGFBFFH2?GHGFH@
@M02034:409:000000000-BFKT7:1:2101:9187:23348 1:N:0:25
AAAGTCGAGGTGCCTAAAGTGGCAACCCAGACTCAGCCTCTTGTTGGTGGTGTAGAGCTTCCTGTAGCCGCATGGCGTTCGTACTTAAATATGGAACTAACCATTCCAATTTTCGCTGTCTCTTATACACATCTCCGAGCCCACGAGACT
+
BBBABFBBBBBBGGGGGGGGGGGCFHHGGHGGHHHHGGGHHHHHHFHGFCFGE3D5FBFGEFHFHHBBDEE@EFE1>EGGEE2?FGG3@F@BFF33BFGF303BFEG4?FGHF4//EEEGDFF?4BF3?2BFGGD2?/<B?AGG//<<EH
@M02034:409:000000000-BFKT7:1:2101:15668:23352 1:N:0:25
AAAGTCGAGGTGCCTAAAGTGGCAACCCAGACTGCGAATACGGTTGGTGGTGTAGAGCTTCCTGTAGCCGCATGGCGTTCGTACTTAAATATGGAACTAACCATTCCAATTTTCGCTGTCTCTTATACACATCTCCGAGCCCACGAGACT
+
BBBBBFBBBBBBGGGGGGGBGGGHHHHGGHHGHHHGGGGGHHGGFEGEGGGFFGFHHHHHHHHHHHHGHGGGGGHHGGGGGFFHHHHHHHHHHHGHHHHGHHHHGHHHHHHHHHFGGGGHHHHHHHHGGHHHGHHGGGGG?FHGGGGGGH
@M02034:409:000000000-BFKT7:1:2101:19245:23354 1:N:0:25
AAAGTCGAGGTGCCTAAAGTGGCAACCCAGACTCGACGGTTGTTGGTGGTGTAGAGCTTCCTGTAGCCG
+
BCCBBFCCCCCCGGGGGGGGGGGHHHHGGHH2F3A2AEFAFEAFCE1B1FFAA5555A3F3@EG5DG3A
@M02034:409:000000000-BFKT7:1:2101:9628:23354 1:N:0:25
AAAGTCGAGGTGCCTAAAGTGGCAACCCAGACTG
+
CCCCCFABCCCCGGGGGGGGGGGHHHHGGHHGHH
@M02034:409:000000000-BFKT7:1:2101:22485:23358 1:N:0:25
AAAGTCGAGGTGCCTAAAGTGGCAACCCAGACTGTTTTTCCTGTTGGTGGTGTAGAGCTTCCTGTAGCCGCATGGCGTTCGTACTTAAATATGGAACTAACCATTCCAATTTTCGCTGTCTCTTATACACATCTCCGAGCCCACGAGACT
+
BABCCFCCCCCCGGGGGGGGGGGHHHHGGHHGHHHHGHGHHGFGHHFEFFFFEDGDFFHHHHHHGFGDGEGCGGHFFFGGGEFHHHGHFHHHGG3@GFGHCC3FHGHFFHHHHFEGGGEHHHHFFFDFHGHFHHHDB@GGGGAEFCFEGH
@M02034:409:000000000-BFKT7:1:2101:14532:23361 1:N:0:25
AAAGTCGAGGTGCCTAAAGTGGCAACCCAGACTGCTTGGAGTGTTGGTGGTGTAGAGCTTCCTGTAGCCGCATGGCGTTCGTACTTAAATATGGAACTAACCATTCCAATTTTCGCTGTCTCTTATACACATCTCCGAGCCCACGAGACT
+
A?AA>DAA@A2AFEGFFFGAFGFGC4BEDHHFHHGGGHGHHFGFGGHEFD1FGFHHHHGFHHGHBFFBDEFGGEFAEEEEF12GGHHGGGHEHHHGHFGFFFDFGGBHHHFHGHEGGGG3GFHHBHBGEGGHFGGHGGCCGGHGCCCEDF
@M02034:409:000000000-BFKT7:1:2101:16779:23385 1:N:0:25
AAAGTCGAGGTGCCTAAAGTGGCAACCCAGACTAGGCAGTATGTTGGTGGTGTAGAGCTTCCTGTAGCCGCATGGCGTTCGTACTTAAATATGGAACTAACCATTCCAATTTTCGCTGTCTCTTATACACATCTCCGAGCCCACGAGACT
+
ABBCCFCCCCAACGGGGGFGGGGHHHHGGHCGHHHHHHGHHHHHHHHFFGEFGGHHHHHHHHHHHHHHHGGGGGHHGGGGGGFHHGFGHHHHHHEGHFHGHHGHHHGHHHHHHHGGGGGGHHHHHHGHHHHHHHFFA@FGGGHGGGGGGH
@M02034:409:000000000-BFKT7:1:2101:14538:23386 1:N:0:25
AAAGTCGAGGTGCCTAAAGTGGCAACCCAGACTGCTTGGAGTGTTG
+
BBBABF@A3AA?4FGFFGGBFBFHBAGGCEAFBHHFGHGFHHFHGF
@M02034:409:000000000-BFKT7:1:2101:18326:23397 1:N:0:25
AAAGTCGAGGTGCCTAAAGTGGCAACCCAGACTTCTCGTTCTGTTGGTGGTGTAGAGCTTCCTGTAGCCGCATGGCGTTCGTACTTAAATATGGAACTAACCATTCCAATTTTCGCTGTCTCTTATACACATCTCCGAGCCCACGAGACT
+
BBABBFBBBBBBGGGGGGGGGGGGFHHGFFHGHHHHHGGGHGHHHHHGGGABGFHFHGHHHGHHGHHHHGEEGGHGGGGEFFHHHHGFHHHHHHGGFHHHHHHHHHHGHHHHHHGGGGGGHHGHGHHHGHGHHHGGGCDGGGHGGGGGGF
@M02034:409:000000000-BFKT7:1:2101:13459:23403 1:N:0:25
AAAGTCGAGGTGCCTAAAGTGGCAACCCAGACTAAGAATAAGGTTGGTGGTGTAGAGCTTCCTGTAGCCGCATGGCGTTCGTACTTAAATATGGAACTAACCATTCCAATTTTCGCTGTCTCTTATACACATCTCCGAGCCCACGAGACT
+
BBBBBFBABB2AFGGGGGGFGFFHFEHEFHHGHFGA3BFHHGFHHHEEFEAFG3GBFBEFHCHHGGFGHGF?EGHFGEGEE>FGHHGFHHDFGGBFFGGGHHGHFHG?DHHHGBEEEGEHHHHFFGFGFGHFHHH2EC@CCGGGGGGGGG
@M02034:409:000000000-BFKT7:1:2101:11342:23412 1:N:0:25
AAAGTCGAGGTGCCTAAAGTGGCAACCCAGACTTGTTGGCATGTTGGTGGTGTAGAGCTTCCTGTAGCCGCATGGCGTTCGTACTTAAATATGGAACTAACCATTCCAATTTTCGCTGTCTCTTATACACATCTCCG
+
BBBBBFBBBBABGGGGGGGGGGGHHHHGGHH23FAGDGHGAFGHHHEEEAEEB3F5AA3F5FGGEAF5AAE0EEF1>?EFAE2?FGHE3FHGF333BBGH313B?BF4BB?G44/?EE?3FGFF4B44FB?2GFH2C
@M02034:409:000000000-BFKT7:1:2101:6411:23414 1:N:0:25
AAAGTCGAGGTGCCTAAAGTGGCAACCCAGACTAAGAATCTGGTTGGTGGTGTAGAGCTTCCTGTAGCCGCATGGCGTTCGTACTTAAATATGGAACTAACCATTCCAATTTTCGCTGTCTCTTATACACATCTCCGAGCCCACGAGACT
+
BBBBBFBBBBAAFGGGGGGFEGGHHEAE22BACDFGGHHHDFFHHE2AFG1BGFHFGHFHHFHGFDBFHGF>EGHFGEGGEEB1FGHFHHEEGHBGFHFHHFGFHHHH4FFHHGEEFA?GHHHGEGF?DBGHHHFBB/>DGGAACFGDAG
@M02034:409:000000000-BFKT7:1:2101:16145:23417 1:N:0:25
AAAGTCGAGGTGCCTAAAGTGGCAACCCAGACTCATCATCCTGTTGGTGGTGTAGAGCTTCCTGTAGCCGCATGGCGTTCGTACTTAAATATGGAACTAACCATTCCAATTTTCGCTGTCTCTTATACACATCTCCGAGCCCACGAGACT
+
CCCCCFCCCCAAFGGGGGGGGGGHHHHGGHHGHHHHGHHHHHHHHHHGGGEFGFGFHGHHHHHGGHHGGGGGGGHHGFGGGGHHHHHHHHHHHHFGHHHGGFFHHHGGHHHHHFFGGGFHHHHHFFFHGHGFHHHBGCGGGGHGGGGGGH
@M02034:409:000000000-BFKT7:1:2101:13214:23417 1:N:0:25
AAAGTCGAGGTGCCTAAAGTGGCAACCCAGACTAAGAATAAGGTTGGTGGTGTAGAGCTTCCTGTAGCCGCATGGCGTTCGTACTTAAATATGGAACTAACCATTCCAATTTTCGCTGTCTCTTATACACATCTCCGAGCCCACGAGACT
+
BABBBFBBBBAABGGFGGGGGGGHHGHDFEHGH33BGHHHGGHHGFGGGGGEGHHHHHFHFGHHHBGHHGGGGGHHGGGEEFGEHGDFHGFHHHHHGHFGBH?GFEFGFGHHHHGFGGEHFFHHGHGFFHHHHHHHGC/BCGGGGGGDDG
@M02034:409:000000000-BFKT7:1:2101:4641:23417 1:N:0:25
AAAGTCGAGGTGCATAAAGTGGCAACCCAGACTCGGAATCCTGTTGGTGGTGTAGAGCTTCCTGTAGCCGCATGGCGTTCGTACTTAAATATGGAACTAACCATTCCAATTTTCGCTGTCTCTTATACACATCTCCGAGCCCACGAGACT
+
B?AABFAAD?AAFGFGEGGBDGG4GHHDGDGGHHF?EFFHHHHFGHHEFGGFFEGDDFFGHFFFGFHGEEEEEGFCEEGGGEFECF4BDFFFFH3FGHFBBG3G3FFFGFBGGBE<EEGGHFBFGHEGBFFBFHHFGDG?DFCFC/AE?G
@M02034:409:000000000-BFKT7:1:2101:11365:23419 1:N:0:25
AAAGTCGAGGTGCCTAAAGTGGCAACCCAGACTTCTTTTGTTGTTGGTGGTGTAGAGCTTCCTGTAGCCGCATGGCGTTCGTACTTAAATATGGAACTAACCATTCCAATTTTCGCTGTCTCTTATACACATCTCCGAGCCCACGAGACT
+
BBCCCFCCCCAAGGGGGGGGGGGHHHHGGHHGHHGHHHHHHHHHGHFGGGFFGHHGHHHHHHHHHHHGGGGGGGHHGGGGEFFHHHHGHHFHHGHHHHGGHHGHHHHHHHGHHHGGGGFDHFHHGHFHGHFFHFHHGGGGGGHGGGGGGH
@M02034:409:000000000-BFKT7:1:2101:20677:23425 1:N:0:25
AAAGTCGCGGTGCCTAAAGTGGCAACCCAGACTAATAATAGTGTTGGTGGTGTAGAGCTTCCTGTAGCCGCATGGCGTTCGTACTTAAATATGGAACTAACC
+
AAAA>DA1>1>A?GGFGGGFGGGGGGHGCHGGHHHHHDGGHEGFFGGEFGEFHHHGHHHH1FHHFBFFGEG/EE0BEEGGGEHHHHFFFHGGHE1D1GH11>
@M02034:409:000000000-BFKT7:1:2101:10157:23426 1:N:0:25
AAAGTCGAGGTGCCTAAAGTGGCAACCCAGACTATGCCTCCTGTTGGTGGTGTAGAGCTTCCAGTAGCCGCATGGCGTTCTTACTTAAATATGGAACTA
+
A?AB3BA>A2>AFFGGF4GFGGGGHGGFFGHGHHGBDGHBABG55BCA2EEAA3DA55B3BB55D5D53AA0B?11>?/F1B44BBF@3BDDFB33@FD
@M02034:409:000000000-BFKT7:1:2101:8834:23431 1:N:0:25
AAAGTCGAGGTGCCTAAAGTGGCAACCCAGACTACTTGTCAGGTTGGTGGTGTAGAGCTTCCTGTAGCCGCATGGCGTTCGTACTTAAATATGGAACTAACCATTCCAATTTTCGCTGTCTCTTATACACATCTCCGTG
+
A3AAAFBBBBABGGFB4FEGFGGGHHHEGGAFHHFHGHHGHHBGFGCEF?EFHEFDFBFGHFHH5FFFGF?EFGHAEEG1EF2F?GF3GGFHHHBBEGHHBG3GHFHFFGGGHFGDGCEDGBGHBE4B2B?GGGD1?/?
@M02034:409:000000000-BFKT7:1:2101:10180:23437 1:N:0:25
AAAGTCGAGGTGCCTAAAGTGGCAACCCAGACTATGCCTCCTGTTGGTGGTGTAGAGCTTCCTGTAGCCGCATGGCGTTCGTACTTAAATATGGAACTAACCATTCCAATTTTCGCTGTCTCTTATACACATCTCCGAGCCCACGAGACT
+
BABBBFABBBBBFGGGGGGFFGFHHHHGGHHGHGHH3GGHE2EGHHCAFGEFHFHFHHFHHGHHHHHFHFGEEGHFEGGGFFGHGFGGHHFHHFGFGHGHHGFFHHHBGHHHHHGCFGEHHHHHFGGHGHHHHHHGGCGGGGHG?DCGGF
@M02034:409:000000000-BFKT7:1:2101:8164:23438 1:N:0:25
AAAGTCGAGGTGCCTAAAGTGGCAACCCAGACTAATCGGGAGGTTGGTGGTGTAGAGCTTCCTGTAGCCGCATGGCGTTCGTACTTAAATATGGAACTAACCATTCCAATTTTCGCTGTCTCTTATACACATCTCCGAGCCCACGAGACT
+
CCCBCFCCCCAAGGGGGGFFFGGHHHGGGHHGHHHHHGGGGGFEGHGEFGBFGHHGHHHHHHHHHFHHHGGGGGHHGGGGEFHHHHHHHHGGHGGHFFGHHHGHHHHHHHHHHHGGGGGFHHHHHHHGHHHHHHHGGGGGGFHGGFGGFG
@M02034:409:000000000-BFKT7:1:2101:19328:23441 1:N:0:25
AAAGTCGAGGTGCCTAAAGTGGCAACCCAGACTCGGTAGTGTGTTGGTGGTGTAGAGCTTCCTGTAGCCGCATGGCGTTCGTACTTAAATATGGAACTTAACCATTCCAATTTTCGCTGTCTCTTATACACATCTCCGAGCCCACGAGAC
+
BBCCAFBCCBAAGFGGFGGGGGGHHHHGGHHGHHGGEHGFGHHHGHHEFGEFHHHHHHHHHHHHHGHGHGGGFGHGGGGGGGHEHHHGHHHHHHGHHHHHGHHGHHHGHHHHHHHGFGGGHHHHHGHHFFHGHHHHHGFFGGGHGGGGG?
@M02034:409:000000000-BFKT7:1:2101:23181:23444 1:N:0:25
AAAGTCGAGGTGCCTAAAGTGGCAACCCAGACTGATCCGATTGTTGGTGGTGTAGAGCTTCCTGTAGCCGCATGGCGTTCGTACTTAAATATGGAACTAACCATTCCAATTTTCGCTGTCTCTTATACACATCTCCGA
+
BA?AAFAABDA@FGGGGGGGGGCGHHHGCGGFG3CF5DGE2BABFFHGFGEFC3BGHHHHHHHHFHBFHGGGGGHHGGGFGGHHHHGFFHFGHB3BFGD3FHFBGFFBFGHGHHGGGFGGHFHGFGGG?GFFFGHGFB
@M02034:409:000000000-BFKT7:1:2101:12744:23451 1:N:0:25
AAAGTCGAGGTGCCTAAAGTGGCAACCCAGACTGGGCTTTGGGT
+
AA1>AD?A>D>>BBGGGGGGF1F01GF0BFFECGHHC0AFDF/A
@M02034:409:000000000-BFKT7:1:2101:16151:23465 1:N:0:25
AAAGTCGAGGTGCCTAAAGTGGCAACCCAGACTGAGAGGGTGGTTGGTGGTGTAGAGCTTCCTGTAGCCGCATGGCGTTCGTACTTAAATATGGAACTAACCATTCCAATTTTCGCTGTCTCTTATACACATCTCCGAGCCCACGAGACT
+
CCCCCFCCCBAABGGGGGGGGGGHHHHGFHHGHHGHHHGGAFEGGGGEFFEFGGHHHHHHHEGHHHHGHGEGGFHHGEGFFFGHHHGFFGGHHHFHHHHGHHHHHHGHHHHHHFGGGGDHHGHHGH?GHHHHHHHFGGGGCGHGGGGGGH
@M02034:409:000000000-BFKT7:1:2101:20865:23476 1:N:0:25
AAAGTCGAGGTGCCTAAAGTGGCAACCCAGACTAGGAGGAAGGTTGG
+
AAA3>DAA3AAACGGGFFGBFFFHHHGEFGGE3BC3BBE22BEB3AA
@M02034:409:000000000-BFKT7:1:2101:26701:23478 1:N:0:25
AAAGTCGAGGTGCCTAAAGTGGCAACCCAGACTCTTCCTCTGGTTGGTGGTGTAGAGCTTCCTGTAGCCGCATGGCGTTCTTACTTAAATATGGAACTAACCATTCCAATTTTCGCTGTCTCTTATACACATCTCCGAGCCCACTAT
+
AAABADA3>>AAGGGGFF4FFFAGHHHGGFHAGGGHD5BFFFHFGCGECAEA1BDFBGFHGEGBG5DAEEGGGEBCE1/F1BFFFDH3BFFBGGF3FGFGE13BDB44BF3GHGED?/EGHHHHFFHHGGH1FGFGC//><?GF00@
@M02034:409:000000000-BFKT7:1:2101:16139:23479 1:N:0:25
AAAGTCGAGGTGCCTAAAGTGGCAACCCAGACTGAGAGGGTGGTTGGTGGTGTAGAGCTTCCTGTAGCCGCATGGCGTTCGTACTTAAATATGGAACTAACCATTCCAATTTTCGCTGTCTCTTATACACATCTCCGAGCCCACGAGACT
+
BAAAAFBBBDAAGGGGFGGGGGFHHHHGFHDG3GGEGGDE2BAEFGGEE?EFE3G55DBFFGHGHGFBDEFEFGFA@1>FAE2GHHHBGG4GHG33FCGFB0?F34G?FGFGD4<EGF/B3FFD3F3FHHBFGFHEDCCGGFEG@CGAFH
@M02034:409:000000000-BFKT7:1:2101:19407:23479 1:N:0:25
AAAGTCGAGGTGCCTAAAGTGGCAACCCAGACTATTAATACTGTTGGTGGTGTAGAGCTTCCTGTAGCCGCATGGCGTTCGTACTTAAATATGGAACTAACCATTCCAATTTTCGCTGTCTCTTATACACATCTCCGAGCCCACGAGACT
+
ABBBAFBABDBBGGGGGGGGGGGHHHHGGHHGHHHHHHHGFFHGGEAAAEEGGFGFFFFHHHHHDGFFEEEEGGHCEEGFGFHEFGHHHGFHGFBBCGFFFF3FGFH?GGGHHHFGGGGGHHHHHHHHHHHHHFHG<@DCCFHGGGGGGH
@M02034:409:000000000-BFKT7:1:2101:14427:23491 1:N:0:25
AAAGTCGAGGTGCCTAAAGTGGCAACCCAGACTCTTAGGGGGGTTGG
+
A1AAA3AADD>A1BGFFGFAA1BFFCF0BGCCACGAE1D0EGGGC/B
@M02034:409:000000000-BFKT7:1:2101:15421:23495 1:N:0:25
AAAGTCGAGGTGCCTAAAGTGGCAACCCAGACTCAGG
+
BBBBBFBBBBAAGGGGGGGFGGGHHHHGGHDGH3BBG
@M02034:409:000000000-BFKT7:1:2101:26710:23496 1:N:0:25
AAAGTCGAGGTGCCTAAAGTGGCAACCCAGACTGTGGCTCTGGTTGGTGGTGTAGAGCTTCCTGTAGCCGCATGGCGTTCGTACTTAAATATGGAACTAACCATTCCAATTTTCGCTGTCTCTTATACACATCTCCGAGCCCACGAGACT
+
ABABCFBCCCBBGGGGGGGGGGGGHHHGGHHGH3B522B3BFGGGFFEFG1FHHHHHFHHHFHHGHGFHEAEFGHHGGGFFFGHHHBFGHGHHHFHHGGFGHHHHHGHHHHHHHGGGGGHHHHHHHHHFHHHHHHFDCGFGGHGCGGGGH
@M02034:409:000000000-BFKT7:1:2101:14413:23503 1:N:0:25
AAAGTCGAGGTGCCTAAAGTGGCAACCCAGACTCTTAGGGGGGTTGGTGGTGTAGAGCTTCCTGTAGCCGCATGGCGTTCGTACTTAAATATGGAACTAACCATTCCAATTTTCGCTGT
+
A?AAAFBBBB>AGGGGGGGGGGGFFFCFFGHAFCFHFHHHGGGGGGFCFD?FG2F2FBGHHFGH?GHHHAC/?DHHGGGGFA/CGGFFHFGFGFDBGFGC;:GBGGFBCGGHF0:.CA:
@M02034:409:000000000-BFKT7:1:2101:17916:23504 1:N:0:25
AAAGTCGAGGTGCCTAAAGTGGCAACCCAGACTCGGC
+
A?AA1@A1>1>AGFFBCF1FF1FGHHHGGHHAGF0AE
@M02034:409:000000000-BFKT7:1:2101:4505:23510 1:N:0:25
AAAGTCGAGGTGCCTAAAGTGGCAACCCAGACTTCTGCTGCGGTTGGTGGTGTAGAGCTTCCTGTAGCCGCATGGCGTTCGTACTTAAATATGGAACTAACCATTCCAATTTTCGCTGTCTCTTATACACATCTCCGAGCCCACGAGACT
+
BBCCCFCBCCCCGGGGGGGGGFGHHHHGGHHGHHHHHHHHHGGGCGGEGDEFGFGGHHHHHEHHHHHGGGGGGGHEFFGGFEFHHHEGHHGHHHBBGGHHBHBGFGFFHHGHHHGGGGDFHHHHHHFHFFHHHHGEG?@BFGCCDG@GGF
@M02034:409:000000000-BFKT7:1:2101:12625:23514 1:N:0:25
AAAGTCGAGGTGCCTAAAGTGGCAACCCAGACTAAGAAGCTTGTTGGTGGTGTAGAGCTTCCTGTAGCCGCATGGCGTTCGTACTTAAATATGGAACTAACCATTCCAATTTTCGCTGTCTCTTATACACATCTCCGA
+
A?AAADA3D?A?GGGE4G4AAFFHHGHGGGHCHHHHGFGFBFGBAFG2AEAF1EFHFBG3FFFGADDDFEE@A1BCEE/FEFEFHHHGHGGBFFFBFF333B?B3BBGBF3B44EFGGEFHFHEGGFGBGFF1BBDD?
@M02034:409:000000000-BFKT7:1:2101:11631:23514 1:N:0:25
AAAGTCGAGGTGCCTAAAGTGGCAACCCAGACTAGGCATAATGTTGGTGGTGTTGAGCTTCCTGGA
+
BCBCBFBBCCBBGGGGGGGGGGGHHHHGGHHGG33AF3FF5DFG5F22AAEFB1B5A35B5FDD3A
@M02034:409:000000000-BFKT7:1:2101:17935:23515 1:N:0:25
AAAGTCGAGGTGCCTAAAGTGGCAACCCAGACTCGGCCTTCTGTTGGTGGTGTAGAGCTTCCTGTAGCCGCATGGCGTTCGTACTTAAATATGGAACTAACCATTCCAATTTTCGCTGTCTCTTATACACATCTCCGAGCCCACGAGACT
+
BABBBFAB>DBBGGGGGGGGGGGGHHHGGHHGHBFGDFGGFGHHHHHGGGEFGHHHHHHHFHHHHHHHGGGGGGHHGGGGGGCHHHHGHHGHHHHHGHHHHEHHHHHHHHGHHHGGGGGHHHHHHHGHHHHGHHGHD/@DGGHGGGGGFF
@M02034:409:000000000-BFKT7:1:2101:5510:23516 1:N:0:25
AAAGTCGAGGTGCCTAAAGTGGCAACCCAGACTAGTCAGGATGTTGGTGGTGTAGAGCTTCCTGTAGCCGCATGGCGTTCGTACTTAAATATGGAACTAACCATTCCAATTTTCGCTGTCTCTTATACACATCTCCGAGCCCACGAGACT
+
BBBBBFBBDBAAGGGGGGGBFEFFHHHGGGHGHHHHHHHHHHHHHHHGGGGFHHHDGHHHHGHFGFHBGGGGGFHHGEGGGGHHHHFFHGFFHGFDFHGFGHFHHHHHHHHHHGGDGGEEGHHHHHG4FGHHHHHGGCGGGGHEFFGGGH
@M02034:409:000000000-BFKT7:1:2101:10535:23526 1:N:0:25
AAAGTCGAGGTGCCTAAAGTGGCAACCCAGACTCCTGAGGCTGTTGGTGGTGTAGAGCTTCCTGTAGCCGCATGGCGTTCGTACTTAAATATGGAACTAACCATTCCAATTTTCGCTGTCTCTTATACACATCTCCGAGGCCACGAGACT
+
AAAAAB?AA1AAGGGGFGC3A1AG1GGEGHHGGHHHGHHGGHFHHD/EEEGAAGHHHHGHHHEHFHGGHGC@ECHGGGGGGCFGHH2FFFFHBG11FCB1GFGGFHFFHEG2DGEEEEEBBDHHFHBB2FD1FFD1CC?/>?/FCG?<AB
@M02034:409:000000000-BFKT7:1:2101:13004:23528 1:N:0:25
AAAGTCGAGGTGCCTAAAGTGGCAACCCAGACTAAGACTAAGGTTGGTGGTGTAGAGCTTCCTGTAGCCGCATGGCGTTCGTACTTAAATATGGAACTAACCATTCCAATTTTCGCTGTCTCTTATACACATCTCCGAGCCCACGAGACT
+
CCCCBFCCCCABGGGGGGGGGGGHHHHGGHHGHHHHHHHHHHHHHHGEFGEFHHHHHHHHHHHHHHHHHGGGGGHHGGGGGGHHHHHHHHHHHHEGHHHHHHHHHHHHHHHHHHGGGGGHHHHHFHHFHHHHHHHHGGGGGFHGGGGGGH
@M02034:409:000000000-BFKT7:1:2101:12637:23529 1:N:0:25
AAAGTCGAGGTGCCTAAAGTGGCAACCCAGACTAAGAAGCTTGTTGGTGGTGTAGAGCTTCCTGTAGCCGCATGGCGTTCGTACTTAAATATGGAACTAACCATTCCAATTTTCGCTGTCTCTTATACACATCTCCGAGCCCACGAGAC
+
CCCCBFCCCCABGGGGGGGFGGGHHGHGGHHGHHHHFHHBFHFGHHCAFE?ABEGAEEHHBFGHEFHFGFGGGEF1E1EEE1BFGGGHFGFGGDFFHHFFB03FDEHFGHHHHFEEEG?GBDGFEHH3DFHFHEH2?<<BCFHECCCGE
@M02034:409:000000000-BFKT7:1:2101:21872:23535 1:N:0:25
AAAGTCGAGGTGCCTAAAGTGGCAACCCAGACTCCTTCGGTGGTTGGTGGTGTAGAGCTTCCTGTAGCCGCATGGCGTTCGTACTTAAATATGGAACTAACCATTCCAATTTTCGCTGTCTCTTATACACATCTCCGAGCCCACGAGACT
+
AABBAFBBCCBCGGGGGGGGFGGHHHHGGHHGHHHHHHHGFGGEGGGEFGGGHHHHHHHHGHHHGGHFHEGGGGHFFGGGGEHHHHHHGHHHFHGFFHHHGHFGHHHGHHHHHHGGGGGHHGHHHHGHFHHEFGHEGCCGGGHG?CDGGH
@M02034:409:000000000-BFKT7:1:2101:21105:23539 1:N:0:25
AAAGTCGAGGTGCCTAAAGTGGCAACCCAGCCTAATGCTCCGGTTGGTCTTGCTGTAGTTCCTTTGC
+
BBBABFABDBABGGGFGCGFGCFHGHHGGH2BFFF5G5B532AA2FA155F555BD55555DA5555
@M02034:409:000000000-BFKT7:1:2101:4534:23548 1:N:0:25
AAAGTCGAGGTGCCTAAAGTGGCAACCCAGACTCCGCGTCCTGTTGGTGGTGTAGAGCTTCCTGTAGCCGCATGGCGTTCGTACTTAAATATGGAACTAACCATTCCAATTTTCGCTGTCTCTTATACACATCTCCGAGCCCACGAGACT
+
BBBBBFBBBBABGGGGGGGGGGGHFHHGFHGGHHHGGGGGGGHHHHHGGFFGHGHHGHHHGHHGGHHHHGGGGGHHGFGGGGGHHHFGFHDGHHBFFHGFHHFGHFGFHHHHHHGCFGGGFHHHHHDHFGHHHHHHG?CDGFEEFGGGD<
@M02034:409:000000000-BFKT7:1:2101:10151:23548 1:N:0:25
AAAGTCGAGGTGCCTAAAGTGGCAACCCAGACTTAGCGGCGGGGTGGGGG
+
AAAAAFAADDAAGGF1FGFBFG0FGHHGGHHGHGHHHGGGGGE/>/>/>E
@M02034:409:000000000-BFKT7:1:2101:10525:23548 1:N:0:25
AAAGTCGAGGTGCCTAAAGTGGCAACCCAGACTCCTGAGGCTGTTGGTGGTGTAGAGCTTCCTGTAGCCGCATGGCGTTCGTACTTAAATATGGAACTAACCATTCCAATTTTCGCTGTCTCTTATACACATCTCCGAGCCCACGAGACT
+
BBBBBFBBBBABGGGGGGGGGGGHHHHGGHHGHHHHHHHGGHHHHHHEFEBFGHHGHHHHHGHGGFHHHFEGGGHGEFGFEFFHHHHFHHHHHHGHHHHHHHHHHHHHHHHHHHGGGGGFHHHHHHHHHHHGHHHGGGGGGGHGGGGFGG
@M02034:409:000000000-BFKT7:1:2101:12567:23555 1:N:0:25
AAAGTCGAGGTGCCTAAAGTGGCAACCCAGACTAATAAGCAGGTTGGTGGTGTAGAGCTTCCTGTAGCCGCATGGCGTTCGTACTTAAATATGGAACTAACCATTCCAATTTTCGCTGTCTCTTATACACATCTCCGAGCCCACGAGACT
+
AAA3AFBBDD2ABGGGGFFFEGDFH4FEGGGGFHCGEGFHFHHFFBFGGGAFGHHHEHGGHHHHHHHHBECFFEHGGGGGGGGFHHFFGFBDBH33FGFB3GBCHBDF4B34FFEGGFEFGGHHFFHF3FF2BBGDD/B>BEHC@?/C/D
@M02034:409:000000000-BFKT7:1:2101:6113:23557 1:N:0:25
AAAGTCGAGGTGCCTAAAGTGGCAACCCAGACTGGTGG
+
>AA>AD1A1AAACEGGGFFFGGGFFCFG0FF0BE0B0E
@M02034:409:000000000-BFKT7:1:2101:4524:23565 1:N:0:25
AAAGTCGAGGTGCCTAAAGTGGCAACCCAGACTATTTCTTCTGTTGGTGGTGTAGAGCTTCCTGTAGCCGCATGGCGTTCGTACTTAACTATGGAACTAACCATTCCAATTTTTGCTGTCTCTTATACACATCTCCG
+
BBBABDABBBBBGGGGGGGGGGGFFHHEEEHGH3FHHHFGHHHHHHAEE?ECE3D5FGFG5BFBA5DDFEE0AE?FEFGGGG2GFFGH3@BEHFBDGFDG3B3BD4F4GFGGG4>EFFF3GGF??FB4BC3BFFFGF
@M02034:409:000000000-BFKT7:1:2101:4926:23570 1:N:0:25
AAAGTCGAGGTGCCTAAATTGGCAACCCAGACT
+
AAAA>DA@?1>1AAD1AB3ABAABF0AEFCCCG
@M02034:409:000000000-BFKT7:1:2101:14288:23571 1:N:0:25
AAAGTCGAGGTGCCTAAAGTGGCAACCCAGACTAATATACTGTTGGTGGTGTAGAGCTTCTGTAGCCGCATGGCGTTCGTACTTAAATATGGAACTAACCATTCCAATTTTCGCTGTCTCTTATACACATCTCCGAGCCCACGAGACTAA
+
AAABBFBBBBAAGGGGGGGBGFGGGGHGGHGGHHGHHHHHHHHHHHEGGBAGBGGHGHHGGHHHHGHGGGGGGCEBEFGGHGHHHFFGHHHHBGFGHGFHHHGHHHFGHHHHGGGGGHGFHHHHGHBFGGHHHGC@CGGEHGGGGDEFHH
@M02034:409:000000000-BFKT7:1:2101:19866:23573 1:N:0:25
AAAGTCGAGGTGCCTAAAGTGGCAACCCAGACTCAGCTTCGGTTGGTGGTGTAGATCTTCCTGTAGCCGCATG
+
AAABAFBBBDABCGGFGGGGFGGFHHHGGHHFHFFCFEGGE?AEAE1B?A11B5DDGHEGHE5B5FGBEE0EE
@M02034:409:000000000-BFKT7:1:2101:12563:23576 1:N:0:25
AAAGTCGAGGTGCCTAAAGTGGCAACCCAGACTAATAAGCAGGTTGGTGGTGTAGAGCTTCCTGTAGCCGCATGGCGTTCGTACTTAAATATGGAACTAACCATTCCAATTTTCGCTGTCTCTTATACACATCTCCGAGCCCACGAGACT
+
CCCCCFCCBBAAGGGGGGGGGGGHHHHGGHHGHHHHHHHHHHHHGHGEFGEBFGHFHHHHFHHHHHHHHGEGGEHHGFGFEEGHHHHFHHHHHHHHGGHHHHHHHHGHHHHHHHGGGGGHHHHHGHFHFHHHHHFGGCGCFFGEFFCDGH
@M02034:409:000000000-BFKT7:1:2101:24708:23579 1:N:0:25
AAAGTCGAGGTGCTAAAGTGGCAACCCAGACTAATAAGCAGGTTGGTGGTGTAGAGCTTCCTGTAGCCGCATGGCGTTCGTACTTAAATATGGAACTAACCATTCCAATTTTCGCTGTCTCTTATACACATCTCCGAGCCCACGAGACTA
+
AAAAAFBBCBAAGGGFGGFGGGGGGGEFFHFGHHHHHHHHHHFGGEEGF1FGGHHGDGHFGGHFGHHHEECEGHBEBE?EBBFGGFFFHFGHHFGFHG@GHHHHHHFHFHHHGEEFEEFHGHHHHGBGFGGGGGFC>BFCFFFGCFDEHE
@M02034:409:000000000-BFKT7:1:2101:4532:23581 1:N:0:25
AAAGTCGAGGTGCCTAAAGTGGCAACCCAGACTATTTCTTCTGTTGGTGGTGTAGAGCTTCCTGTAGCCGCATGGCGTTCGTACTTAAATATGGAACTAACCATTCCAATTTTCGCTGTCTCTTATACACATCTCCGAGCCCACGAGACT
+
BBBBBFBBBBAAGGGGGGGFGGGFFHFGGGHGHHHHHHHHHHHHHHHGFGEFGHHFHHHHHHHGHHHGHGEFGGHGGEGEGGFGHHFFHHFGHHGHHHHGEHHHFHGHHHHHHHGEGGGFHHHHHHGGHHHHHHFFDCCGCFHGGGGGGH
@M02034:409:000000000-BFKT7:1:2101:20455:23585 1:N:0:25
AAGTCGAGGTGCCTAAAGTGGCAACCCAGACTCCTTATACGGTTGGTGGTGTAGAGCTTCCTGTAGCCGCATGGCGTTCGTACTTAAATATGGAACTAACCATTCCAATTTTCGCTGTCTCTTATACACATCTCCGAGCCCACGAGACTA
+
ABCAAACCBABFFFGGGGFGGGGHHHGDHHGHHHHHHHHHHGGGGGEFGBFGGHHHHHHGGGHGHHHGEECEFH1EEFFFECFGHEGGHHHHHHHHHHFFHHHGHHHHGHHHHEEGGEFGHFHGHHEHHDHHHHGGGGGGGHGGGGGFEG
@M02034:409:000000000-BFKT7:1:2101:19630:23587 1:N:0:25
AAAGTCGAGGTGCCTAAAGTGGCAACCCAGACTACGAAGTAGGTTGGTGGTGTAGAGCTTCCTGTAGCCGCATGGCGTTCGTACTTAAATATGGAACTAACCATTCCAATTTTCGCTGTCTCTTATACACATCTCCGAGCCCACGAGACT
+
B@AAA5AABBAACFGGGGGGFFGCGHH?EGHGHFFFFHEFHFHEGHGFED1BBGHGHHHHHHHFDGHHFD0EEEHFEEEEAEBGEHFDGHFFGFGGGFHGHEHHHHHHHHHHHHGFGG?FFBGHHHG2FBHGHHDGGCDGCEFF?CDGGH
@M02034:409:000000000-BFKT7:1:2101:17478:23587 1:N:0:25
AAAGTCGAGGTGCCTAAAGTGGCAACCCAGACTGGTTATGCTGTTGGTGGTGTAGAGCTTCCTGTAGCCGCATGGCGTTCGTACTTAAATATGGAACTAACCATTCCAATTTTCGCTGTCTCTTATACACATCTCCGAGCCCACGAGACT
+
AABBAFBCCCCCGGGGFGGGGGGHHHHGGHHGHHHHHHHHHHHHHHHGGGFFGFHHHHHHHHHHHHHHHGGGGGHHGGGGGGHHHHGHHHHHHHHFGHFFHHFHHHHHHHHHHHGGGGGFHHFHHHGHEHGHHHHGGGGGGGHGGGGGGG
@M02034:409:000000000-BFKT7:1:2101:16585:23592 1:N:0:25
AAAGTCGAGGTGCCTAAAGTGGCAACCCAGACTCCGCAGTCTGTTGGTGGTGTAGAGCTTCCTGTAGCCGCATGGCGTTCGTACTTAAATATGGAACTAACCATTCCAATTTTCGCTGTCTCTTATACACATCTCCGAGCCC
+
A1AAABAADD>>BGGGGGGE11FCGCF0FBAFFEEA?EEEHH1FG1/BAABBF1FAF11FGAFDBFAFH/E/AEHFC>ECE/>F>FBBG2BFG11BF>>FGEGFFHF22B>FB2/EEG/B2FFF1B2BF111BDGBB@CGGF
@M02034:409:000000000-BFKT7:1:2101:23177:23593 1:N:0:25
AAAGTCGAGGTGCCTAAAGTGGCAACCCAGACTTGTGTGCTTGTTGGTGGTGTAGAGCTTCCTGTAGCCGCATGGCGTTCGTACTTAAATATGGAACTAACCATTCCAATTTT
+
BBBBBFAADBABGGGFGGGGGGGHHHHGGHA2FDFEF2BG5FHH5ACFA2E11AF5EGAGFHGG5D55AEE0EE?10BEGAE2FGG4BD@44E@33@FGF303B344?4BEHG
@M02034:409:000000000-BFKT7:1:2101:13814:23603 1:N:0:25
AAAGTCGAGGTGCCTAAAGTGGCAACCCAGACTAATATTCAGGTTGGTGGTGTAGAGCTTCCTGTAGCCGCATGGCGTTCGTACTTAAATATGGAACTAACCATTCCAATTTTCGCTGTCTCTTATACACATCTCCGAGCCCACGAGACT
+
BBBBBFBBBBABGGGGGGGGDGFHHHHGFGGFHHHDFDGFCHBGAG2EFEGF1BF5FBFG5GHHFBD5EEGGEFFAEEEEFG2?FGH3FGB@@333BEFGFF3GFFHFGGGHHG/EEE?FBGHFFG4ED2FFHHHEA?CGC/GFG?FGFF
@M02034:409:000000000-BFKT7:1:2101:6670:23610 1:N:0:25
AAAGTCGAGGTGCCTAAAGTGGCAACCCAGACTAATCCGGGGGTTGGTGGTGTAGAGCTTCCTGTAGCCGCATGGCGTTCGTACTTAAATATGGAACTAACCATTCCAATTTTCGCTGTCTCTTATACACATCTCCGAGCCCACGAGACT
+
CCCCCFCCCCBCGGGGGGGGGGGHHHHGGHHGHHGC3DBEE2AEGGGEFEEFGEGFGGFHFFHHFFGFHGGCEGHHGFGGG<EHHHHFHHGHHHFGHFHHHGGGHHGEFGGHHFFGGGDFGHHHFFFHGHHHHHFFGGGGGGHGGDCGGF
@M02034:409:000000000-BFKT7:1:2101:13649:23610 1:N:0:25
AAAGTCGAGGTGCCTAAAGTGGCAACCCAGACTCAGAA
+
BCCCCFCCCCCCGGGGGGGGGGGHHHGGGHHGHBFGBF
@M02034:409:000000000-BFKT7:1:2101:21132:23614 1:N:0:25
AAAGTCGAGGTGCCTAAAGTGGCAACCCAGACTAGGGATAATGTTGGTGGTGTAGAGCTTCCTGTAGCCGCATGGCGTTCGTACTTAAATATGGAACTAACCATTCCAATTTTCGCTGTCTCTTATACACATCTCCGAGCCCACGAGACT
+
CCCCCFCCCCAAGGGGGGGGGGGHHHHGGHHGHHHHGHHHHHHHHHHGGGEFHHHHHHHHHHHHHHHHHGGGGGHHGGGGGGHHHHFGHHGHHHFFHHHHHHHHGHGHGHHHHHGGGGGFHHHHHHGHHHHHHHHHGGGGGGHGGGGGGH
@M02034:409:000000000-BFKT7:1:2101:5447:23618 1:N:0:25
AAAGTCGAGGTGCCTAAAGTGGCAACCCAGACTAAGACTGTGGTTGGTGGTGTAGAGCTTCCTGTAGCCGCATGGCGTTCGTACTTAAATATGGAACTAACCATTCCAATTTTCGCTGTCTCTTATACACATCTCCGAGCCCACGAGACT
+
BBBBBFBBDBABGGGGGGGGGGGGHHHGFHHGHHBH3FGHBGFGFEGEFFBFFFHFHFHHHHHGHHHHHGGEGGHGGGGGGGGHGHGFHHFHHGGHHHHHGHHHFHHHHGHHHHGGGGFFFFGHGHBFHFFFHHHDGCGGGGGGF@DGGF
@M02034:409:000000000-BFKT7:1:2101:25676:23622 1:N:0:25
AAAGTCGAGGTGCCTAAAGTGGCAACCCAGACTGAGTCTTGTGTTGGTGGTGTAGAGCTTCCTGTAGCCGCATGGCGTTCGTACTTAAATATGGAACTAACCATTCCAATTTTCGCTGTCTCTTATACACATCTCCGAGCCCAC
+
AABBAFAAB2AAGGGGG4FGGGGHHHHGGHHGGEGHDFGGFHHFBFGEAEBFHHHHHHHGHHHHHHHHHGGGGFHHGGGGDGHHHHHH@@FHHHHFHHHHHHGFFEGGHHHHHHGGGGGGHHFHGHFHFFHHHHFHGC/<CFHF
@M02034:409:000000000-BFKT7:1:2101:6534:23627 1:N:0:25
AAAGTCGAGGTGCCTAAAGTGGCAACCCAGACTTTGGTTCGTGTTGGTGGTGTAGAGCTTCCTGTAGCCGCATGGCGTTCGTACTTAAATATGGAACTAACCATTCCAATTTTCGCTGTCTCTTATACACATCTCCGAGCCCACGAGACT
+
BBABBFBBBBAAGGGGGFGBGGGGFHHGFCFGHHHHHFG52EGHGEHDFGEFFEFBGHHHHHHHHHHHHGGGGGHGGGGEFEGHHHGGHHBFGFGHFGFHHHFHHHHHBGGHHGGGGDGFHHHGHGFB3BGHFFFGDCGGGGFFFCCGGG
@M02034:409:000000000-BFKT7:1:2101:16931:23635 1:N:0:25
AAAGTCGAGGTGCCTAAAGTGGCAACCCAGACTTTGCAGCGTGTTGGTGGTGTAGAGCTTCCTGTAGCCGCATGGCGTTCGTACTTAAATATGGAACTAACCATTCCAATTTTCGCTGTCTCTTATACACATCTCCGAGCCCACGAGACT
+
BCCCCFCCCCBCGGGGGGGGGGGHHHHGGHHGHHHHHHHHGGGGHHGEGGGFHHHGHHHGHHHHHHHHHGGGGGHGGGGGFGHHHHGEHHHHHHFGHHHHGFFHHHHHHHHHGHGGGGFFHGHHHHHEHHHHHHHHDCGGCGHGGGGDFH
@M02034:409:000000000-BFKT7:1:2101:21038:23642 1:N:0:25
AAAGTCGAGGTGCCTAAAGTGGCAACCCAGACTTGGGGTTTTGTTGGTGGTGCAGAGCTTCCTGTAG
+
BBBBBFAADDAAGGGGGGGBFFFHHHHFGFA2AFF3G2BAACFH2BA111EF3BF513AF5BB5555
@M02034:409:000000000-BFKT7:1:2101:21019:23648 1:N:0:25
AAAGTCGAGGTGCCTAAAGTGGCAACCCAGACTTGGGTTTTTGTTGGTGGTGTAGAGCTTCCTGTAGCCGCATGGCGTTCGTACTTAAATATGGAACTAACCATTCCAATTTTCGCTGTCTCTTATACACATCTCCGAGCCCACGAGACT
+
B@BCBFBBCBBBGGGGGGGGFGGHHHHGGGCFHHHHHEFAFFGGHFFECGEGHHHHHHHHFHHHGGHGHFGGFGHGGGGGGGHHHHHGHHHHHHFFHGFHGHFHFHBHHHHHHHGEGGGHHGHHHHFHGHGHHHFBECFGGGHGGGGGGH
@M02034:409:000000000-BFKT7:1:2101:9908:23651 1:N:0:25
AAAGTCGAGGTGCCTAAAGTGGCAACCCAGACTCCTAGTTCATGATGGTG
+
BCCCCFBBCCBBGGGGGGGGGGGHHHHGGHHDHC3F35DB555A55DE35
@M02034:409:000000000-BFKT7:1:2101:6960:23652 1:N:0:25
AAAGTCGAGGTGCCTAAAGTGGCAACCCAGACTAAGAATCTGGTTGGTGGTGTAGAGCTTCCTGTAGCCGCATGGCGTTCGTACTTAAATATGGAACTAACCATTCCAATTTTCGCTGTCTCTTATACACATCTCCGAGCCCACGAGACT
+
AABCAFBBBCABGGGGGGGGGGGHHHHGGHHGHHGHFFHBEGHHHGGGGDGFGEGDEEGHHGHHGBGDFEGCEEG1EBEFEEFGGGHHFFHHGGB3GHFGB?3FHDHEFHHHHGEAFGEFHGHGFHHHGHHHHHGFD/DC?FGGGCCE??
@M02034:409:000000000-BFKT7:1:2101:7630:23656 1:N:0:25
AAAGTCGAGGTGCCTAAAGTGGCAACCCAGACTCCGAAGAAGGTTGGTGGTGTAAGAGCTTCCTGTAGCCGCATGGCGTTCGTACTTAAATATGGAACTAACCATTCCAATTTTCGCTGTCTCTTATACACATCTCCGAGCCCACGAGA
+
BBBBBFBBBBABCGGBGGGGGGGCFHCGGHHGHHHGGGGGHHHHHHGGEDBFGGHFDFHHHGFHHHGHHHEFCGGGGGFGGE>GHHHEH3FGHHGGFFGGFHHGHHGHHHGGHHFFGGGGGHFHHEHHGHHHHHHGHGCCGGGGGGGGG
@M02034:409:000000000-BFKT7:1:2101:19347:23656 1:N:0:25
AAAGTCGAGGTGCCTAAAGTGGCAACCCAGACTGGGGGTGGGGTTGGTGGTGTAGAGCTTCCTGTAGCCGCATGGCGTTCGTACTTAAATATGGAACTAACCATTCCAATTTTCGCTGTCTCTTATACACATCTCCGAGCCCACGAGACT
+
CCCCCFCCCCBCGGGGGGGGGGGHHHHGGHHGHHHHGGFGGGGEGGGGFGGGHGHHHHHHHHHHHHHHHGGGGGHHGGGGFGGHHHFGHHHHHHGHHHHHHHGHHHGGHHHHHHGGGGGHHHHHHHGHGHHHHHHHG?CGGGHGGGGGGH
@M02034:409:000000000-BFKT7:1:2101:9889:23657 1:N:0:25
AAAGTCGAGGTGCCTAAAGTGGCAACCCAGACTCCTATT
+
>>>A>BAAD1>1BEGFAGAFEGCHFABEEFEFCCHGF2F
@M02034:409:000000000-BFKT7:1:2101:15812:23657 1:N:0:25
AAAGTCGAGGTGCCTAAAGTGGCAACCCAGACTGGGGGGTGGGTTGGTGGTGTAGAGCTTCCTGTAGCCGCATGGCGTTCGTACTTAAATATGGAACTAACCATTCCAATTTTCGCTGTCTCTTATACACATCTCCGAGCCCACGAGACT
+
BBBCBFBBCDAAFGGGGGGGGGGHHHGGGHHGHHHHGGG<EDGDFGGDGG?FFGHFHHHHHHHHGFHHHDCDGGHGGDGGGGGHHHHDGHGHHHHFHFGHFHHFHHHHHHHGGFGGGGGFGGGGGGGGFFFGGGFFGFGFFFFFD@CDFF
@M02034:409:000000000-BFKT7:1:2101:8477:23664 1:N:0:25
AAAGTCGAGGTGCCTAAAGTGGCAACCCAGACTTGTCAGACTGTTGGTGGTGTAGAGCTTCCTGTAGCCGCATGGCGTTCGTACTTAAATATGGAACTAACCATTCCAATTTTCGCTGTCTCTTATACACATCTCCGAGCCCACGAGACT
+
CCCCCFCCCCAAGGGGGGGFGGGHHHHGGHHGHHHHHHHHHHHHGHHEFEABFFHGHHHHHHHHHHHFHGGGEEHGFEGGGGFHHHHHHHHHHHEFHHHHGFGHHHGGHHHHHGGGGGGBHEHHHHHHHGHHHHHFD@FDGGGGGGGGGH
@M02034:409:000000000-BFKT7:1:2101:25207:23668 1:N:0:25
AAAGTCGAGGTGCCTAAAGTGGCAACCCAGACTCCTCCTCCGGTTGGTGGTGTAGAGCTTCCTGTAGCCGCATGGCGTTCGTACTTAAATATGGAACTAACCATTCCAATTTTCGCTGTCTCTTATACACATCTCCGAGCCCACGAGACT
+
AAAAABA>1AA1BGFGGGG3G1FFEHHEGEFFGHGFGFHGBAEAA/AEF/A/BGG2GHHH1BDD12D@@?@EEEFHG?CF/?0?FDFF1BB@D111FEG1GHGC1FFF2GGHHHEGGCBBFGFFGGFFBFDGC>@F//BC@GEF/@CGFG
@M02034:409:000000000-BFKT7:1:2101:15610:23670 1:N:0:25
AAAGTCGAGGTGCCTAAAGTGGCAACCCAGACTCGGATGGAGGTTGGTGGTGTAGAGCTTCCTGTAGCCGCATGGCGTTCGTACTTAAATATGGAACTAACCATTCCAATTTTCGCTGTCTCTTATACACATCTCCGAGCCCACGAGACT
+
CABCCFCCCCAAGGGGGGGGGGGGHHHGGHHGHHGGGGGGHHGGHHGFGGEFGGGGHHHHHHHHHHHHHGGGGGHHGGGGGFGHHHHHHHHHHHGHGHGGHHHHHHHGHHHHHHGGGGGHHHHHFHHHHHHHHHHHGGGGGGHGCCGGGH
@M02034:409:000000000-BFKT7:1:2101:15972:23680 1:N:0:25
AAAGTCGAGGTGCCTAAAGTGGCAACCCAGACTTTGGCGGGGGGTGGTGGTGTAGAG
+
BBAABFBBBBABGGGGGGFFGGGHHHHGGGHGHHHHHCEGGGG/<CC<<<DCC0=0=
@M02034:409:000000000-BFKT7:1:2101:14788:23703 1:N:0:25
AAAGTCGAGGTGCCTAAAGTGGCAACCCAGACTATTTGGCGGGTTGGTGGTGTAGAGCTTCCTGGAGCCGCATGGCGTTCGTACTTAAATATGGAACTAACCATTCCAATTTTTGCTGTCTCTTATACACATCTC
+
BBCCBFBBCCBCGGGGGGGGGGGHHHHGGHHGHCHH5GHHGGGFFGGGEFGG?3D5EB@FBGHH32B21/E/EE?0>E?A>?2EFHHF3EGEFH32FFHHC02BB?G?3GDHF2/2F222@2D>2?1?G1=FHGH
@M02034:409:000000000-BFKT7:1:2101:5886:23709 1:N:0:25
AAAGTCGAGGTGCCTAAAGTGGCAACCCAGACTCCGCCTCCGGTTGGTGGTGTAGAGCTTCCTGTAGCCGCATGGCGTTCGTACTTAAATATGGAACTAACCATTCCAATTTTCGCTGTCTCTTATACACATCTCCGAGCCCACGAGACT
+
A?AAAFA@DBAAGGGGGGGGGGFHHHHGGHHGGFEEE?EEGEEAAAEECEEEAFGGFDGFABGG5@DD3BE>E1A1>EECAFGEGFF3GGHFG?33FGBE3?3BF4B44FGHFDEEBFFFHBGGFFD?3<GHE@22C@D/@FG/@CCA.F
@M02034:409:000000000-BFKT7:1:2101:21549:23712 1:N:0:25
AAAGTCGAGGTGCCTAAAGTGGCAACCCAGACTGGGTCGTCGGTTGGTGGTGTAGAGCTTCCTGTAGCCGCATGGCGTTCGTACTTAAATATGGAACTAACCATTCCAATTTTCGCTGTCTCTTATACACATCTCCGAGCCCACGAGACT
+
CCCCCFCCCCCCGGGGGGGGGGGHHHHGGHHGHH2C3FEEFGGGGGGFFFGGHBGBFFEGGHHHGGFDFEGEGGHHGGGGGEFHHHHHGHHHFH3DGGHHGAFGFFHEGGGHHFCFGDAFFHHGFFDGGFHHHGHGGFGGGGEGGCGGGH
@M02034:409:000000000-BFKT7:1:2101:12525:23724 1:N:0:25
AAAGTCGAGGTGCCTAAAGTGGCAACCCAGACTATTACGTATGTTGGTGGTGTAGAGCTTCCTGTAGCCGCATGGCGTTCGTACTTAAATATGGAACTAACCATTCCAATTTTCGCTGTCTCTTATACACATCTCCGAGCCAACGAGACT
+
A3ABBFBBBD>AGGGGFGGGGFFGGHGGFHFFHFHHFHFHGGFHHHAEGGEFG3G5FB3GHBGHGFFDGEE?EEHFGEFFDA2CC4F@FGHHH33BB@FG3C3GHHF4?GDG44>/E/?F4?BD4B4BFFD2BFG2C/@C/2@<D/CE?G
@M02034:409:000000000-BFKT7:1:2101:26544:23727 1:N:0:25
AAAGTCGAGGTGCCTAAAGTGGCAACCCAGACTGGTCCGCGGGTTGGTGGTGTAGAGCTTCCTGTAGCCGCATGGCGTTCGTACTTAAATATGGAACTAACCATTCCAATTTTCG
+
A?ABBFABBBAABC5DFGGGGDFCGDGAAGHGHFHGGHEEGGGEFEGAFG?FGHHHFFHHH3GGGHHGGE>EFEG1EEGEEEE??GEF3F4GHGFFCFFCGG1?DGEHBGGGHHD
@M02034:409:000000000-BFKT7:1:2101:9878:23728 1:N:0:25
AAAGTCGAGGTGCCTAAAGTGGCAACCCAGACTCGGCATCATGTTGGTGGTGTAGAGCTTCCTGTAGCCGCATGGCGTTCGTACTTAAATATGGAACTAACCATTCCAATTTTCGCTGTCTCTTATACACATCTCCGAGCCCACGAGACT
+
CCCCCFCCCCCCGGGGGGGGGGGHHHHGGHGGHHGGGGGHHHHHHHHFGGFFGFHFHHHHHHHHHGHHHGGGGGHHGGGGFFCGHHHGHHHHHHGHHHHGHHGHHHHHHHHHHFGFGGGHHGHHHHHFGHHHHHHHGCGGGGHGGGGGGH
@M02034:409:000000000-BFKT7:1:2101:17119:23731 1:N:0:25
AAAGTCGAGGTGCCTAAAGTGGCAACCCAGACTTGTGGGCGGGTTGGTGGTGTAGAGCTTCCTGTAGCCG
+
CCCCCFCCCBBCGGGGGGGGGGGHHHHG2AGGHB3FGE?CEEG0FFE>FE1?F3@@BBG33F3F@FE43?
@M02034:409:000000000-BFKT7:1:2101:24123:23737 1:N:0:25
AAAGTCGAGGTGCCTAAAGTGGCAACCCAGACTTCGCAGTTGGTTGGTGGTGTAGAGCTTCCTGTAGCCGCATGGCGTTCGTACTTAAATATGGAACTAACCATTCCAATTTTCGCTGTCTCTTATACACATCTCCGAGCCCACGAGACT
+
AAABAFAABBAAGGGGGGGFGGGHHHHGGHHGHHHFFGGFHHHEGGGEFEBBBFHGFFGGHHHGFGHHHFEEFFHHEFEGGGHHHHFDHHFHGHGFGHHEGHFHFHGFHHHHFHEEGGGFHHGHFGEGBGFHHHFGCBG<DGHGCGGGGH
@M02034:409:000000000-BFKT7:1:2101:7727:23741 1:N:0:25
AAAGTCGAGGTGCCTAAAGTGGCAACCCAGACTGGGTTTTGGGTTGGTGGTGTAGAGCTTCCTGTAGCCGCATGGCGTTCGTACTTAAATATGGAACTAACCATTCCAATTTTCGCTGTCTCTTATACACATCTCCGAGCCCACGAGACT
+
AAAA1BA>DDAAGGG11BFGGGGHHHHGEHHGHGGGFEEGHGGEFFGEFGGGHHHHHHHHHHHHHHHHGCGEGGHHGGGEGFHHHHGHHHHHHFFEFFFGHHHGFFHHHHHHHHGGGGGBGHGHGGFGDGHHHHHHCCGGGGHFGGCFGG
@M02034:409:000000000-BFKT7:1:2101:22089:23742 1:N:0:25
AAAGTCGAGGTGCCTAAAGTGGCAACCCAGACTAATTATATGGTTGGTGGTGTAGAGCTTCCTGTAGCCGCATGGCGTTCGTACTTAAATATGGAACTAACCATTCCAATTTTCGCTGTCTCTTATACACATCTCCGAGCCCACGAGACT
+
BCCCCFCCCCBCGGGGGGGGGGGHHHHGGGHGHHGHHHHHHHHHHGGGGGEFGHHHHHHHHHHHHHHHGGGGGGHHGGGGGGHHHHHHGHGHHFGFGGHGHHGHHHHHHHHHHHGGGGGHHHHHHHHHGHHHHHHHD?DGGGHGGCDGGF
@M02034:409:000000000-BFKT7:1:2101:26826:23748 1:N:0:25
AAAGTCGAGGTGCCTAAAGTGGCAACCCAGACTGGGATGCGGGTTGGTGGTGTAGAGCTTCCTGTAGCCGCATGGCGTTCGTACTTAAATATGGAACTAACCATTCCAATTTTCGCTGTCTCTTATACACATCTCCGAGCCCACGAGACT
+
ABABBFCCDDABGGGGGGGGGGGGFFGGGHHFHHHFFFFGGGGEGGGEFEBFGHGFGGHHHHGFGGGGGEEEGGHHFGCGGGHHHHGFHHHFGHGGHHGFHHHHHHGHHHFHHFGCFDGHHHHHGHGHGHHHHHFH?@CC/CGGFGCGDF
@M02034:409:000000000-BFKT7:1:2101:21227:23749 1:N:0:25
AAAGTCGAGGTGCCTAAAGTGGCAACCCAGACTTATAGGCAGGTTGGTGGTGTAGAGCTTCCTGTAGCCGCATGGCGTTCGTACTTAAATATGGAACTAACCATTCCAATTTTCGCTGTCTCTTATACACATCTCCGAGCCCACGAGACT
+
ABBABFABBB>AFGGFGGGBGFGFHHHEGHGGGHHHHHFHHGCCGFAAEABBFFGGGGHHHFHDGHHHHGGGGGHHEEGFGEGHFHGFHFFHHHFHHHHHHHGHHHHGGHHHHHGGGGGGHGHFFHHHGF?GGHHFGGGGGGHGGGCGDH
@M02034:409:000000000-BFKT7:1:2101:16078:23753 1:N:0:25
AAAGTCGAGGTGCCTAAAGTGGCAACCCAGACTGATACTTTGGTTGGTGGTGTAGAGCTTCCTGTAGCCGCATGGCGTTCGTACTTAAATATGGAACTAACCATTCCAATTTTCGCTGTCTCTTATACCATCTCCGAGCCCACGAGACTA
+
>AAAADAADDAA1GFGGGG3FDF0BBGAFEAAGHFFF1BGHFFHHGGAFABFHFFDGBGHH1GFGFHGDEEEEEHHGEGEFE0FGFFFHGEFGDDGFHHGHGHFFHGFHHHHHGGGGGEGFHGGFHHHHEGHBHHGGGGGGHGGGGECHG
@M02034:409:000000000-BFKT7:1:2101:15102:23753 1:N:0:25
AAAGTCGAGGTGCCTAAAGTGGCAACCCAGACTCCGCCGTCTGTTGGTGGTGTAGAGCTTCCTGTAGCCGCATGGCGTTCGTACTTAAATATGGAACTAACCATTCCAATTTTCGCTGTCTCTTATACACATCTCCGAGCCCACGAGACT
+
CCCCCF@BBCAAFGGGGGGGGGGHHHHFGHHGHHHGGGGGGHGHHGHEGGEFHGHBHHHHHGHHHHHHHGGGGGHHGFGGGFGHHHGGHFHHHHFGGHHHHGHHFHHHHHHHHHGGGGGHHHHHGHHHFHHHHHHHGGGGGGHGGGGGGH
@M02034:409:000000000-BFKT7:1:2101:22603:23759 1:N:0:25
AAAGTCGAGGTGCCTAAAGTGGCAACCCGACTAAGAATCAGGTTGGGGGTGTAGAGCTTCCTGTAGCCGCATGGCGTTCGTACTTAAATCTGGAACTAACCATTCCAATTTTCGCTGTCTCTTATACACATCTCCGAGCCCACGAGACT
+
BABBBFBBBDAAGGGGGGGGFGFGHGHFEEG?GHB3A3GGAFFBGE0AAE00@55EBGFF3FHHFHHHGC@EEHHGEEF?EFGGHFB3B4B?BFFFCGFBG3BFF333?DFGHCDG?<FFGFG>F22F<F2CFHF/>D@@FEE-<->.D
@M02034:409:000000000-BFKT7:1:2101:10342:23781 1:N:0:25
AAAGTCGAGGTGCCTAAAGTGGCAACCCAGACTCGGATTCCGGTTGGTGGTGTAGAGCTTCCTGTAGCCGCATGGCGTTCGTACTTAAATATGGAACTAACCATTCCAATTTTCGCTGTCTCTTATACACATCTCCGAGCCCACGAGACT
+
AAAAAFABBB2AGGGGGGGFGDFBFHGEGHGFHHGAAEEGGGEFGGGAFAAFHEFDGFGHHEHFGHHBGFC@AEHHEEEFGAGHFHFFHHFHHGEGHHHHHFHGHHHGHHHHGFEGGGEHBGGFDGFFFHHHHHHGGCDGGGGFCCGDGH
@M02034:409:000000000-BFKT7:1:2101:20331:23783 1:N:0:25
AAAGTCGAGGTGCCTAAAGTGGCAACCCAGACTATTACGAGTGTTG
+
3AA?ABAABBAAGGGFEFGGGGGHHHHGEGHGHH55DFF22BGG5F
@M02034:409:000000000-BFKT7:1:2101:20631:23784 1:N:0:25
AAAGTCGAGGTGCCTAAAGTGGCAACCCAGACTAAGAATCATGTTGGTGGTGTAGAGCTTCCTGTAGCCGCATGGCGTTCGTACTTAAATATGGAACTAACCATTCCAATTTT
+
BBCCCFCACCABGGGGFGGBGGGGHHG?FFGGHHHHHHHHHHHHHGHEFG2BAGHFGFHHHGHGFFHHHGFGGEFBE1EFEEFGHHGFHHFHHHGHHFFFH13FDH?GEFGHH
@M02034:409:000000000-BFKT7:1:2101:10558:23811 1:N:0:25
AAAGTCGAGGTGCCTAAAGTGGCAACCCAGACTTTTCAGGAGGTTGGTGGTGTAGAGCTTCCTGTAGCCGCATGGCGTTCGTACTTAAATATGGAACTAACCATTCCAATTTTCGCTGTCTCTTATACACATCTCCGAGCCCACGAGACT
+
BBBBBFBBBBABFGEGBGGBGGGHHHGGGHHGHHHHHHHHHGGEHHGEFGEFFGGGHFHHHFHHGHHHGEEEGEHGGGGGFEFHHHGFFFGHGHFGFGGFHHFHFHHHHHHHHHGGGGGHHHHHHHGHFBGGHHHGGGFDGGHGGGGGGF
@M02034:409:000000000-BFKT7:1:2101:10173:23818 1:N:0:25
AAAGTCGAGGTGCCTAAAGTGGCAACCCAGACTGTGGTTCAGGTTGGTGGTGTAGAGCTTCCTGTAGCCGCATGGCGTTCGTACTTAAATATGGAACTAACCATTCCAATTTTCGCTGCTCTTATACACATCTCCGAGCCCACGAGACTA
+
A@BB>FAABAAAGGGGGGFFGGFFHGFGGHHFHGGFHBFGGFG5BBEEAEEFFGGFGFHFBFHBFFFFGAEEGGHHFGGGGFHHGHHGHHHHFHHFFGFEGHFHHGFGHHGHHHEFGGEGGGHGHFHHGFHFHFHGGGGCFHGGGFFGHG
@M02034:409:000000000-BFKT7:1:2101:12089:23825 1:N:0:25
AAAGTCGAGGTGCCTAAAGTGGCAACCCAGACTGAGAAGTTTGTTG
+
AAAAABAA>D1AEGFGGGG3GEFAA0BEFHFCEGEE11A11DABCF
@M02034:409:000000000-BFKT7:1:2101:13874:23831 1:N:0:25
AAAGTCGAGGTGCCTAAAGTGGCAACCCAGACTAAGAAGTATGTTGGTGGTGTAGAGCTTCCTGTAGCCGCATGGCGTTCGTACTTAAATATGGAACTAACCATTCCAATTTTCGCTGTCTCTTATACACATCTCCGAGCCCACGAGACT
+
AACBCFCCCBCBGGGGGGGGGGGHHHHGGHHGHHHHHHHGHHHHHHHGFGEFGHHHHHHHHHHFGHHHHGGGGGHHGGGGGFGHHHHHHHFHGHGFFFFHHHGHFHHHHHHHHHGGGGGEHHHHHGHHGGFHHHHHFCGGGEHGGFDDDF
@M02034:409:000000000-BFKT7:1:2101:19212:23837 1:N:0:25
AAAGTCGAGGTGCCTAAAGTGGCAACCCAGACTACGAAGGAGGTTGGTGGTGTAGAGCTTCCTGTAGCCGCATGGCGTTCGTACTTAAATATGGAACTAACCATTCCAATTTTCGCTGTCTCTTATACACATCTCCGAGCCCACGAGAC
+
A3AABFBB3AAAGGGGFGGGGGFHFGH?AGHFHH3A2F22GH?EGHEFEGABGFHGBGHHHCHHHHFHHGEGGGHHGGGGGGHHHH4BBGFHHH3BFG?GFGDGHHFHFHHHGHGGGGFBGGHHHH2GGFFGHGFGD/@CCEHGCGGGG
@M02034:409:000000000-BFKT7:1:2101:16129:23860 1:N:0:25
AAAGTCGAGGTGCCTAACGTGGCAACCCAGACTCCGCCTGTTGGTGGTGTCTAGCTTCCTGTAGCCGC
+
>3AA3BA>A>AAFFGGEB2GACEGFHFEGBGGHFHCCGGDFFGFAAB11B35DDAB5FFAB5DF5FEE
@M02034:409:000000000-BFKT7:1:2101:18175:23863 1:N:0:25
AAAGTCGAGGTGCCTAAAGTGGCAACCCAGACTCTTTGGCCTGTTGGTGGTGTAGAGCTTCCTGTAGCCGCATGGCGTTCGTACTTAAATATGGAACTAACCATTCCAATTTTCGCTGTCTCTTATACACATCTCCGAGCCCACGAGACT
+
BABBBFAABBAAGGGGFGFBGGGGHHHGFHHGHHHHHHHHHGGHHHHFGGEFGFHFGGHHGHHHHHHHHGEFGGHHEFGFEEFHHHGGHHGGHHGHHHHFGGFHHHGHHFHHHFGGGGEFHGHHFHGHHHHHHHEHF?CC?AGGGGCGGH
@M02034:409:000000000-BFKT7:1:2101:22586:23863 1:N:0:25
AAAGTCGAGGTGCCTAAAGTGGCAACCCAGACTCCTCCTCCTGTTGGTGGTGTAGAGCTTCCTGTAGCCGCATGGCGTTCGTACTTAAATATGGAACTAACCATTCCAATTTTCGCTGTCTCTTATACACATCTCCGAGCCCACGAGACT
+
A@ABAFAAB@ABGGGGGGGGEGGHHHHGGHHGHHHGHHHHGGHGHFHECFEFGFGHFGHHHHHHGHHHHGGGGGHFEGGGGGHHHGHHHHHHHGGHHHFGFABFGGFHHHHHHFEFGGEGHHHHHHGHFFGHHHHFGCGCGGHGGGGGGG
@M02034:409:000000000-BFKT7:1:2101:21502:23867 1:N:0:25
AAAGTCGAGGTGCCTAAAGTGGCAACCCAGACTATGTTGCCTGTTGGTGGTGTAGAGCTTCCTGTAGCCGCATGGCGTTCGTACTTAAATATGGAACTAACCATTCCAATTTTCGCTGTCTCTTATACACATCTCCGAGCCCACGAGACT
+
CCCCCFCCCCABGGGGGGGGGGGHHHHGGHHGHHHHHHHHHHHHHHHEFFBFGHHHHHHHHHHHHHHHHGCGGGHHGGGGGGHHHHHHHGHHHHFHHHHHHHHHHHGHHHHHHHGGGGGHHHHHHHHHGHHHHHHHGCFGFGHGGCGGGH
@M02034:409:000000000-BFKT7:1:2101:9681:23870 1:N:0:25
AAAGTCGAGGTGCCTAAAGTGGCAACCCAGACTCATTTTTAGGTTGGTGGTGTAGAGCTTCCTGTAGCCGCATGGCGTTCGTACTTAAATATGGAACTAACCATTCCAATTTTCGCTGTCTCTTATACACATCTCCGAGCCCACGAGACT
+
BBBBBFBBDBBBGGGGGGGGGGGHHHHGGHGGHHHHHHHHHHHHHHGFGGFGHHHHHHHHHHHHGHHHHEGGGGGHGGGGGGHHHHHGHHHHHHGHHHHHHHGGHGGHHHHHHHGGGGGHHHHHHHGHFFHHHHHHGCGGGGHGGCGDDH
@M02034:409:000000000-BFKT7:1:2101:16143:23871 1:N:0:25
AAAGTCGAGGTGCCTAAAGTGGCAACCCAGACTCCGCCTGTTGGTGGTGTAGAGCTTCCTGTAGCCGCATGGCGTTCGTACTTAAATATGGAACTAACCATTCCAATTTTCGCTGTCTCTTATACACATCTCCGAGCCCACGAGACTAAG
+
BBBCAFCCCCAAGGGGGGGFGGGHHHHGGHHGHHHGGGGHHHHHEFGEFGHHGHFHHHHHHGHHHHGGGGGHGGEGGGGGHHHHGGHHHHHHGHHHGHHHHHHHHGHHHHEGGGGGHHHHHGHGHFHHHGHHHGGGGGGHGDCGGGHHHF
@M02034:409:000000000-BFKT7:1:2101:6371:23877 1:N:0:25
AAAGTCGAGGTGCCTAAAGTGGCAACCCAGACTCGGAAGAAGGTTGGTGGTGTAGAGCTTCCTGTAGCCGCATGGCGTTCGTACTTAAATATGGAACTAACCATTCCAATTTTCG
+
BBCCBFBCCBABGGGGGGGGGGGHHHHGGHHGHCC??DEFFHCHBGCBFCFEA3D5F5BF5GHFDBB5B?E0EEA1>>>F>>2?FGHG3BGDGF33FEHHB03B??F44B3FGH?
@M02034:409:000000000-BFKT7:1:2101:22060:23878 1:N:0:25
AAAGTCGAGGTGCCTAAAGTGGCAACCCAGACTGTGACGAAGGTTGGTGGTGTAGAGCTTCCTGTAGCCGCATGG
+
AABBCFCBDBABGGGGGFGGGGGHHHHGGHHGHGBGGGG2AEGHG2AE1AEFA3F55AABAADDF5A5AEE@EEF
@M02034:409:000000000-BFKT7:1:2101:17699:23878 1:N:0:25
AAAGTCGAGGTGCCTAAAGTGGCAACCCAGACTGTGAATGATGTTGGTGGTGTAGAGCTTCCTGTAGCCGCATGGCGTTCGTACTTAAATATGGAACTAACCATTCCAATTTTCGCTGTCTCTTATACACATCTCCGAGCCCACGAGACT
+
CBCCCFCCCCBCGGGGGGGFGGGHHHHGGHHGHHHHHHHHBGFAFGHACEEFHGHEGHFHHHHGHFHFFEGCGGHFEGGGGEFEGGHHHHHHHGBEFHHHFFBFGFFEGGHHHFFFGFEFFHHHBHB4EGHFHGHFGCCGGFECCDGG?F
@M02034:409:000000000-BFKT7:1:2101:6159:23885 1:N:0:25
AAAGTCGAGGTGCCTAAAGTGGCAACCCAGACTTGGGGGGAGGTTGGTGGTGTAGAGCTTCCTGTAGCCGCATGGCGTTCGTACTTAAATATGGAACTAACCATTCCAATTTTCGCTGTCTCTTATACACATCTCCGAGCCCACGAGACT
+
AAAA3DABBBBCGGFGGGGGGGGHHHHGGHHGHFFBEFGG<EE?FGD??DCFGHGFFFHBHHHHGGHGFDGGGGH0CD@FFDFHHHHHGFEGGHD0<GFGGHBGH;CCGHHHHHGFGGFEGFGGFFFGFGGGFGE0ACAFAAEGFFFFFF
@M02034:409:000000000-BFKT7:1:2101:26474:23887 1:N:0:25
AAAGTCGAGGTGCCTAAAGTGGCAACCCAGACTGCGTAGGCGGTTGGGGG
+
AAABADAAD>A4BGFFBDDGFGGGGEGEFGGF33BE222E3EE00AE0AE
@M02034:409:000000000-BFKT7:1:2101:24309:23894 1:N:0:25
AAAGTCGAGGTGCCTAAAGTGGCAACCCAGACTTCTTTTTTTGTTGGTGGTGTAGAGCTTCCTGTAGCCGCATGGCGTTCGTACTTCAATATGGAACTACCCATTCCAATTTTCGCTGTCTCTTATACACATCTCCGCGCCCACG
+
>1>AAFAA?A1>1BFGG1GGD1AAFFGAFGFFHGHGHHFHGGGHG0AEEEEFCEH2DGHHHFHHHFDBFEG?EFFHGGEEEE0?GB12BGBFF1>BCG11BFBFGGFDDDFGHHGGG?EDFGGDGFFB2BFGBFDGE/BCCC/?C
@M02034:409:000000000-BFKT7:1:2101:26489:23904 1:N:0:25
AAAGTCGAGGTGCCTAAAGTGGCAACCCAGACTGCGTAGGCGGTTGGTGGTGTAGAGCTTCCTGTAGCCGCATGGCGTTCGTACTTAAATATGGAACTAACCATTCCAATTTTCGCTGTCTCTTATACACATCTCCGAGCCCACGAGACT
+
CCCCCFCCCCABGGGGGGGFGGGHHCHGGHHGHHHEEEGGHGGEEEFAFFAFFFGFHGHHGHHHGFGEHEEFGGHFGEGFFEHHHGDGHHFHGHBFGGEF3GHHFFGHHHGHHGGDGGD2HGHHFHBDFHHHGHDFECC@CGGAGCFAEF
@M02034:409:000000000-BFKT7:1:2101:24291:23906 1:N:0:25
AAAGTCGAGGTGCCTAAAGTGGCAACCCAGACTTCTTTTTTTGTTGGTGGTGTAGAGCTTCCTGTAGCCGCATGGCGTTCGTACTTAAATATGGAACTAACCATTCCAATTTTCGCTGTCTCTTATACACATCTCCGAGCCCACGAGACT
+
CCBCCFCBCCABGGGGGGGGGGGGHHHGGHHGHHHHHHHHGGGHHHHGFGEFFGHFGGHHHHHEBFGGGGGGGGHHGGGGGGHHHHHGHHHHGHGFHHHGHHHHHHGHHHHHHHGGGGGFHGHHHHGHFHHHGHHHGFGGGGHGGGGGGH
@M02034:409:000000000-BFKT7:1:2101:24234:23908 1:N:0:25
AAAGTCGAGGTGCCTAAAGTGGCAACCCAGACTTTTAGTTGGGTTGGTGGTGTAGAGCTTCCTGTAGCCGCAT
+
AAA@AFA>AD>ACGG11B1BFFFFGCGGGGFFH21AFFHHGHGEFEEBAAB/F1FFGBEFFFFHGGFFGEGCF
@M02034:409:000000000-BFKT7:1:2101:22375:23917 1:N:0:25
AAAGTCGAGGTGCCTATAGTGGCAACCCAGACTCCGGCTCCTGTTGGTGGTGTAGAGCTTCCTGTAGCCGCATG
+
AAA1>BAAD>>11GFFDB3A3EA0CFEEGGGEGHH0AEEG/BFBG1ABABA/ABADD1FFGGGFGFFFFE//E?
@M02034:409:000000000-BFKT7:1:2101:8548:23925 1:N:0:25
AAAGTCGAGGTGCCTAAAGTGGCAACCCAGACTTTGTTTTTGGTTGGTGGTGTAGAGCTTCCTGTAGCCGCATGGCGTTCGTACTTAAATATGGAACTAACCATTCCAATTTTCGCTGTCTCTTATACACATCTCCGAGCCCACGAGACT
+
ABABAFBBBBABGGGGGGGGGFGHHHHGGHHGHHHHGHHHGGGHHGGEFFEFF3GBGDEGHHHHFFABEEEEGGHGFEFGGACCGHHFHHHDGF33GFHHCGFGFBGBEGFHHDEGGG/B3BFF3GHGHFHFHFHGG@<</<CG@DFFGH
@M02034:409:000000000-BFKT7:1:2101:10170:23931 1:N:0:25
AAAGTCGAGGTGCCTAAAGTGGCAACCCAGACTTTTTTTCCTGTTGGTGGTGTAGAGCTTCCTGTAGCCGCATGGCGTTCGTACTTAAATATGGAACTAACCATTCCAATTTTCGCTGTCTCTTATACACATCTCCGAGCCCACGAGACT
+
CCCCBFCCBBABGGGGGGGFGGGHHHHGGHHGHHHHHGGHHHHHHHHEFGFFHHHHHEHHHGHHGHHHHGGGGGHGGGGGGGGHHHHHFHFHHHGHHHHHHHFHHHHHHHHHHHGGGGGGHHHHHHGFFGHHHHGHGGGGGFHGGGGGGH
@M02034:409:000000000-BFKT7:1:2101:22389:23932 1:N:0:25
AAAGTCGAGGTGCCTAAAGTGGCAACCCAGACTCCGGCTCCTGTTGGTGGTGTAGAGCTTCCTGTAGCCGCATGGCGTTCGTACTTAAATATGGAACTAACCATTCCAATTTTCGCTGTCTCTTATACACATCTCCGAGCCCACGAGACT
+
BCCCCFCBCCAAGGGGGGGGGGGHHHHGGHHGHHHGGGGGGHHHHHHFFGEBFFHGHHHHHHHGFFHHHGEEGGHHGEGFEEGHHHGGHHGHHHGHFHHFHHHHHHGHHHHHHHGGGGGHHHEHHHHHGHFHHHFFGCGGGGHGGFGGDF
@M02034:409:000000000-BFKT7:1:2101:25677:23933 1:N:0:25
AAAGTCGAGGTGCCTAAAGTGGCAACCCAGACTACTCCGCCTGTTGGTGGTGTAGAGCTTCCTGTAGCCGCATGGCGTTCGTACTTAAATATGGAACTAACCATTCCAATTTTCGCTGTCTCTTATAC
+
BABBBFABBBBBFGGGGGGGGGGGHHHDGHHGHHFHHHGGEFHHHHHEFEBFADHFGGHHFHHFBGGHHGGGGGHHGGGGGE2GGHHHHHHHFHB@GFGFFGEGHFGFHHGHHGGGGGEGHGHHGFGH
@M02034:409:000000000-BFKT7:1:2101:21148:23947 1:N:0:25
AAAGTCGAGGTGCCTAAAGTGGCAACCCAGACTGGGGGGGGGTTGGTGGTGTAGAGCTTCCTGTAGCCGCATGGCGTTCGTACTTAAATATGGAACTAACCATTCCAATTTTCGCTGTCTCTTATACACATCTCCGAGCCCACGAGACTA
+
BBCCBFCBCBBCGGGECGGFGGGHHHHGGHHGHHFGGGGGFF;BBD:ADAE.BFBFFFFFFFFFFFFFFB-;DAFFFFFDFFFFFFFFFBFBBFFFFBBFFFFFF9/:BFFFBD;DFDFFFFFFFFFFFFFFFFBDA;AFFF?D-=F?FB
@M02034:409:000000000-BFKT7:1:2101:20169:23949 1:N:0:25
AAAGTCGAGGTGCCTAAAGTGGCAACCCAGACTCATGCGCAGGTTGGTGGTGTAGTGC
+
CCCCCFCCCCBCGGGGGGGGGGGHHHHGGHH2F33DG5A22AEGFCFE11EA13D535
@M02034:409:000000000-BFKT7:1:2101:25024:23951 1:N:0:25
ACAGTCGAGGTGCCTAAAGTGGCAACCCAGACTCCTATGGGTGTTGGTGGTGTAGAGCTTCCTGTAGCCGCATGGCGTTCGTACTTAAATATGGAACTCCCATTCCAATTTTCGCTGTCTCTTATACACATCTCCGAGCCCACGAGACTA
+
>3AAAFABDD>ABFGGGGGGFGEBGGHAAFAAFCGFGHFFABEEA2GFGGEFAGHBGHHHDHHFF5A5FBEEEGHHGGGCEFBFGGGGGG4EFFB3GH3BG0EFGHHGFHFH4>/EEEFGFGHDG2FGF1GGHFGDC@DBFHGG/@AED<
@M02034:409:000000000-BFKT7:1:2101:26475:23961 1:N:0:25
AAAGTCGAGGTGCCTAAAGTGGCAACCCAGACTCCTTTGCAGGTTGGTGGTGTAGAGCTTCCTGTAGCCGCATGGCGTTCGTGCTTAAATATGGAACTAACCATTCCAATTTTCGCTGTCTCTTATACACATCTCCGAACCCACGAGACT
+
>1>1>B>A?1>AACGGFGF3FECEAGHAE0GGHFBFFGFCBGC0FG/B/A/AFFGB1FFHHFFF1FFBHFEEE/F0/BEE/?/??EGFGH2FB1@FGFGB1>FFGFHFGFHHGH?EF?<1EHFGH2DBFBGHGGGBA//><CFG/><CED
@M02034:409:000000000-BFKT7:1:2101:9977:23961 1:N:0:25
AAAGTCGAGGTGCCTAAAGTGGCAACCCAGACTAGGAATCCGGTTGGTGGTGTAGAGCTTCCTGTAGCCGCATGGCGTTCGTACTTAAATATGGAACTAACCATTCCAATTTTCGCTGTCTCTTATACACATCTCCGAGCCCACGAGACT
+
CCCCCFCCCCBBGGGGGGGFGGGHHHHGGHGFFHHHHHHGFGGGGGGGFGEFFBGFHFHHFHHGGFGGGEECGGGGFGFGFEHHGHHHHHGGGHDEFHHHGFBGHHHFHHHHHDEFGGFGGEGFFHHFHHHHHHHBD?CGC<GFGFGGGH
@M02034:409:000000000-BFKT7:1:2101:21160:23962 1:N:0:25
AAAGTCGAGGTGCCTAAAGTGGCAACCCAGACTGGGGGGGG
+
AAAABFBBDDABFGGGGEGGGGGHBGHGGGHGHHHAEC/-9
@M02034:409:000000000-BFKT7:1:2101:26489:23971 1:N:0:25
AAAGTCGAGGTGCCTAAAGTGGCAACCCAGACTCCTTTGCAGGTTGGTGGTGTAGAGCTTCCTGTAGCCGCATGGCGTTCGTACTTAAATATGGAACTAACCATTCCAATTTTCGCTGTCTCTTATACACATCTCCGAGCCCACGAGACT
+
CCCCBFBBCBABGGGFGGGGGGGHHHHGGCGGHHHHHHHHFHH2FGGGFGBFBGHFGHHHHHHGFFGDBEEFGGHHGGGGEECHHHHGHHBGEBBDGGEGHHGHHHFGFHHHHHGGGGGFHHHFFHGDFHFFGFF2?/BBDGGFGGGGGH
@M02034:409:000000000-BFKT7:1:2101:14096:23976 1:N:0:25
AAAGTCGAGGTGCCTAAAGTGGCAACCCAGACTTCTGCTTGTGTTGGTGGTGTAGAGCTTCCTGTAGCCGCATGGCGTTCGTACTTAAATATGGAACTAACCATTCCAATTTTCGCTGTCTCTTATACACATCTCCGAGCCCACGAGACT
+
A1AA>F?ADD>ABGGGGGGGFFC0FGFEGHHGHHHHBFHH1B1FF//BAEBBF1DBBFHGHFFFFGHHHGAECEHEEAEEEE>FGGBFFBFGFF1BFGD1BBFFDGHHEHFHHGEAEEEFHEGHHGB>BGF<G1D1C/BBCEHC/<<E?G
@M02034:409:000000000-BFKT7:1:2101:10252:24010 1:N:0:25
AAAGTCGAGGTGCCTAAAGTGGCAACCCAGACTTGGCTGGCTGTTGGGGGTGTAGAGCTTCCTGTAGCCGCATGGCGTTCGTACTTAAATATGGAACTAACCATTCCAATTTTCGCTGTCTCTTATACACATCTCCGAGCC
+
>1AA>BA1>1>AGGFGBAA3AFFGGFFEGHGFFDDFFAAAAFFBBBG/AEEE/GHFF1G1BFFBG2FFE>EEG?BF?EEFEEGGFGGFBFFFFHFFF1B1BC1FGF2BGDFHGFCCCFCFGHEG1GBGEGGHGG@1C?//<
@M02034:409:000000000-BFKT7:1:2101:20109:24011 1:N:0:25
AAAGTCGAGGTGCCTAAAGTGGCAACCCAGACTTCGCGTTTTGTTGGTCGCATGGCGTTCGTACTTAAATATGGAACTAACCATTCCAATTTTCGCTGTCTCTTATACACATCTCCGAGCCCACGAGACTAAGGCGAATCTCGTATGCCG
+
BCCCCFCCCB>AGGGGGGGEGGGHHHHGGHHGHHHGDFEGGGHGHGHGHGGGGGHGFGGFFGFGHHGGHHHHGHBFHHFEGHHHHHFHHHHHHHGFGGFFHHHHHHGGHHDGGHDDECGGDFHGB>CGDHHHGG<AD@D.DGHFGHHGGG
@M02034:409:000000000-BFKT7:1:2101:19951:24012 1:N:0:25
AAAGTCGAGGTGCCTAAAGTGGCAACCCAGACTAATAAGAATGTTGGTGGTGTAGAGCTTCCTGTAGCCGCATGGCGTTCGTACTTAAATATGGAACTAACCATTCCAATTTTCGCTGTCTCTTATACACATCTCCGAGCCCACGAGACT
+
AAAABFBBBBAAFGGGGGGFGGGGHHHGGHHGHFHFHFHGHHHHHHGFFGFFFBG5GGFHHHHHBEHGHEG?EGGFFEGFEECGHHHGHHBHGHBDGFHHGGBGHHHFGHHHHHFCGGAEGHGHFHHEFFGHHHF2ACBC/F/<BC@DAG
@M02034:409:000000000-BFKT7:1:2101:18945:24025 1:N:0:25
AAAGTCGAGGTGCCTAAAGTGGCAACCCAGACTAATGATGATGTTGGTGGTGTAGAGCTTCCTGTAGCCGCATGGCGTTCGTACTTAAATATGGAACTAACCATTCCAATTTTCGCTGTCTCTTATACACATCTCCGAGCCCACGAGAC
+
BCBBBFBBBCCCGGGGGGGGGGGHGGHGGHHGHHH555D555DDDGHGGGEGHHHGHHHHHHHHHHHGGGGGGGHHGGGGGGHHHHHHHHHHHHFHHHHHGGHHHHGHHHHHHHGGGGGGHFHHHHHHHHHHHHHFG/BCGGHGGGGGG
@M02034:409:000000000-BFKT7:1:2101:18838:24031 1:N:0:25
GAAAGTCGAGGTGCCTAAAGTGGCAACCCAGACTACGAGTAGGGTTGGTGGTGTAGAGCTTCCTGTAGCCGCATGGCGTTCGTACTTAAATATGGAACTAACCATTCCAATTTTCGCTGTCTCTTATACACATCTCCGAGCCCACGAGA
+
BBBBA5DAADBAGGFGGGDGGGHGHFABEGHHGFHHGDEBGAAFBGGGEGEBABBGEFAAGGHHHHHHFHGCEGGGFEEGGF?G1GHFHFHHHHHHBGFFGFHBGHHFHHGGFHGE?EGGGHHHHHGHFGHHEGGF2AF?@CEHCCCGG
@M02034:409:000000000-BFKT7:1:2101:25634:24037 1:N:0:25
AAAGTCGAGGTGCCTAAAGTGGCAACCCAGACTATTAATACTGTT
+
CCCCCFBCCCBBGGGGGGGGGGGHHHHGGHHGHB5D55D55DGHB
@M02034:409:000000000-BFKT7:1:2101:18740:24039 1:N:0:25
AAAGTCGAGGTGCCTAAAGTGGCAACCCAGACTAAGAGGCCGGTTGGTGGTGTAGAGCTTCCTGTAGCCGCATGGCGTTCGTACTTAAATATGGAACTAACCATTCCAATTTTCGCTGTCTCTTATACACATCTCCGAGCCCACGAGACT
+
AABCAFCCCCACGGGGGGGGGGGHHHHGGHHGHHHHHHHGGGGEEFGEEFBFGHHFFGHHHHHHHHHGHGGGGGHFGGGGGGHHHHHHHHHHHHHFHHHHHHGHHHHHHHHHHHGGGGGHHHHHHHHHGHHHFHHHGDGGGGHGGGGGGG
@M02034:409:000000000-BFKT7:1:2101:5507:24053 1:N:0:25
AAAGTCGAGGTGCCTAAAGTGGCAACCCAGACTAAGCATCATGTTGGTGGTGTAGAGCTTCCTGTAGCCGCATGGCGTTCGTACTTAAATATGGAACTAACCATTCCAATTTTCGCTGTCTCTTATACCATCTCC
+
AAAAADAAA@>4BFGEG4F6F4FGGDHEG2BFBFB33FDG3DDFFFCEAA2FFFFHFH3GGGFDFDFHHCE0EGAGEGCFEEBCFEFHHEEGH3DFBGFEFA3F?GFH4GHHEH@DA/EHHEDB4BD4D1FFBDF
@M02034:409:000000000-BFKT7:1:2101:7808:24056 1:N:0:25
AAAGTCGAGGTGCCTAAAGTGGCAACCCAGACTGATCGTGATGTTGGTGGTGTAGAGCTTCCTGTAGCCGCATGGCGTTCGTACTTAAATATGGAACTAACCATTCCAATTTTCGCTGTCTCTTATACACATCTCCGAGCCCACGAGACT
+
CCCCCFCCCCABGGGGGGGGGGGHHHHGGHHGGHHHHGHHHHFHHGHEFGEFHGHGHGHHHHHHGHHHHGGEGGHFFGGGGGFHHHFFHHEGHHGHGHHHHHHGHHFHHHHHHFGGGGEFFHHHGHHHHGHHHHHFDF?DGGEEG@CGGG
@M02034:409:000000000-BFKT7:1:2101:14849:24062 1:N:0:25
AAAGTCGAGGTGCCTAAAGTGGCAACCCAGACTCCTAAGCCGGTTGGTGGTGTAGAGCTTCCTGTAGCCGCATGGCGTTCGTACTTAAATATGGAACTAACCATTCCAATTTTCGCTGTCTCTTATACACATCTCCGAGCCCACGAGACT
+
A?AA>DA>DAAAGGGGFEGGFGFHFGCGGHHFHHGHHHGHHGGABAEBAEEF13FBFHHBFHHFGAFFGEGGG11EEGGEEFHHGHHHHHHHHFFFFFBCFFBBG?F?GHHGGFFFGG?FFFFHHHFGFFFHHHDF/@/<CFEE/ACGGH
@M02034:409:000000000-BFKT7:1:2101:25595:24063 1:N:0:25
AAAGTCGAGGTGCCTAAAGTGGCAACCCAGACTCGGAGGGTGGTTGGTGGTGTAGAGCTTCCTGTAGCCGCATGGCGTTCGTACTTAAATATGGAACTAACCATTCCAATTTTCGCTGTCTCTTATACACATCTCCGAGCCCACGAGACT
+
BBABBFBBBBAAFGGGGGGGGGGFFHHAFHHGHHFGEGGGAFEEFGGEFDAFHFHFGGHHHFGGGHHFHGEEEEHGEEGFFFGHHGBEGGGHHHFFHHGFHHHHHHFHHHHHHHGDGGGHHHHHHHGHBGHGHHHHGCC<@FHGGCGFGH
@M02034:409:000000000-BFKT7:1:2101:21534:24065 1:N:0:25
AAAGTCGAGGTGCCTAAAGTGGCAACCCAGACTCTGAATCTTGTTGGTGGTGTAGAGCTTCCTGTAGCCGCATGGCGTTCGTACTTAAATATGGAACTAACCATTCCAATTTTCGCTGTCTCTTATACACATCTCCGAGCCCACGAGACT
+
AABB>DABBBAAGGGG4EFGFGGHHHEEGHHDHHHHHHHHGGHDGHHEFGFGFGGHHHGHFHHHHGHHEEGEGGHHGGGGGEFHHHHGGFGHHHFGGHFFGHFHGBGFHGFHFGGGGGGGHGHHDGEHEFHHCGGHG?BGGGGGGGGGGH
@M02034:409:000000000-BFKT7:1:2101:21636:24070 1:N:0:25
AAAGTCGAGGTGCCTAAAGTGGCAACCCAGACTCGGGAGCGTGTTGGTGGTGTAGAGCTTCCTGTAGCCGCATGGCGTTCGTACTTAAATATGGAACTAACCATTCCAATTTTCGCTGTCTTTATACACATCTCCGAGCCCACGAGACTA
+
AABCAFBBCBABGGGGGGGGGGGHHHHGGHHGHHAEGGGGGGGEHGHAEEEFGFHGHHHHHHHHGHHFFFGGGGFHFGGGGGGHHHHHHHHHHHHHFHEFHHFGHGFHHHHHHFGGGGGGFHHGHGFHHHHFHGHFGCGGGHGG?DC>GF
@M02034:409:000000000-BFKT7:1:2101:5507:24075 1:N:0:25
AAAGTCGAGGTGCCTAAAGTGGCAACCCAGACTAAGCATCATGTTGGTGGTGTAGAGCTTCCTGTAGCCGCATGGCGTTCGTACTTAAATATGGAACTAACCATTCCAATTTTCGCTGTCTCTTATACCATCTCCGAGCCCACGAGACTA
+
CCCCCFCCCCBCGGGCGGGGGGGHHHHGGHGAGHHHHHHHHHHHHHHFFGAFFGHHHHHHHHHHHHHHHFEGGGHFEEGGGFHHHHHGGHHHHHGGHHHGHHHGHHHHHHHHHHGGGGGGHHHHFHHHFFHHFHHGGGG@FGFFGFFGHF
@M02034:409:000000000-BFKT7:1:2101:21546:24078 1:N:0:25
AAAGTCGAGGTGCCTAAAGTGGCAACCCAGACTCTGAATCTTGTTGGTGGTGTAGAGCTTCCTGTAGCCGCATGGCGTTCGTACTTAAATATGGAACTAACCATTCCAATTTTCGCTGTCTCTTATACACATCTCCGAGCCCACGAGACT
+
CCCCCFCCCBAAGGGGGGGGFGGHHHFGGHHGHHHHHHHHHHHHHHHGFGEFGFHHHHHHHHHHGHHHHFEGGGHHEEGGEFHEHHHFHHFHHHHHHHHGHHHHHHHHHHHHHFGEGGGGHHHHHHGHFHFHHHEDDCGGCFEFGGGGGH
@M02034:409:000000000-BFKT7:1:2101:6949:24083 1:N:0:25
AAAGTCGAGGTGCCTAAAGTGGCAACCCAGACTGAGTATCTTGTTGGTGGTGTAGAGCTTCCTGTAGCCGCATGGCGTTCGTACTTAAATATGGAACTAACCATTCCAATTTTCGCTGTCTCTTATACACATCTC
+
BBBBAFBBBDAAGGGGGGGGGGGHHHHGGHHGHHFFA5GEHHHHHHHE22EEAFFHFGFCGGHHFGHBBEGEGGF1EEEEDEEFGHGHEH4GFHB3EFHG313BFEDF4BBGGFEFDEEGGFGFGGFHGFHHHHE
@M02034:409:000000000-BFKT7:1:2101:8197:24085 1:N:0:25
AAAGTCGAGGTGCCTAAAGTGGCAACCCAGACTGGGGGGGGTGTTGGTGGTGTAGAGCTTCCTGTAGCCGCATGGCGTTCGTACTTAAATATGGAACTAACCATTCCAATTTTCGCTGTCTCTTATACACATCTCCGAGCCCACGAGACT
+
BBBABFBBBBBBGGGFGGGGGGGHFHHGGHHGHHHHGGGGF;BDDAFDFFAAEFFFFFFFFFFFFFFFFFFFFFFFFFFFFFFFFFFBFFFFFFFFFFFFFFFFFFFFEFFFFFFFFFDFFFFFFFFFFFFFFFFFFFFFFFFFFFFD?B
@M02034:409:000000000-BFKT7:1:2101:9706:24090 1:N:0:25
AAAGTCGAGGTGCCTAAAGTGGCAACCCAGACTATGCATGTTGTTGGTGGTGTAGAGCTTCCTGTAGCCGCATGGCGTTCGTACTTAAATATGGAACTAACCATTCCAATTTTCGCTGTCTCTTATACACATCTCCGAGCCCACGAGACT
+
BBBBBFABDBABGGGGGGGGGGGGHHHCGGCFHGGHHGHHHGHGHGHAFDFFHHHFGHHHHHHHHHHHHGGGGGHHGGGGGGBGHHFFHGFGHHGFFHHHFCDGHHHFHHHHH4EEGGFHHHGHGHFGDGHHHHHEGFGGGEFFCCGFGH
@M02034:409:000000000-BFKT7:1:2101:25877:24098 1:N:0:25
AAAGTCGAGGTGCCTCAAGTGGCAACCCAGACTACTAGTGCTGTTGGTGGTGTAGAGCTTCCTGTAGCCGCATGGCGTTCGTACTTAAATATGGAACTAA
+
>1>1>BA>>1>>1BGBE1ABBBA0GCGEA0AAAGB1F1D11A111AFAAEA/FG12E1AF1BGGDAF21/E/B/>BEEGGG>BFFF2FFGHG21B11B1@
@M02034:409:000000000-BFKT7:1:2101:11810:24100 1:N:0:25
AAAGTCGAGGTGCCTAAAGTGGCAACCCAGACTCCTCATGTTGTTGGTGGTGTAGAGCTTCCTGTAGCCGCATGGCGTTCGTACTTAAATATGGAACTAACCATTCCAATTTTCGCTGTCTCTTATACACATCTCCGAGCCCACGAGACT
+
AAAB>FBBCCBCGFGGFGGGGGGHHHGGGHHGHHHHHGHHFGHGHGHAAEBFAGHHHFHHGHHGGHGFGFGGGGHHGGGGGGHHHHHHHHHHHHFFFHEFCGBGHFFHHHGHHFGFGGGHHHHHHHEHFHHHHHDDDDGCGGEFCCCADG
@M02034:409:000000000-BFKT7:1:2101:12890:24101 1:N:0:25
AAAGTCGAGGTGCCTAAAGTGGCAACCCAGACTCCTGA
+
BBCCCFBABCBBGGGGGGGGGGGHHHHGGHHGHHHH35
@M02034:409:000000000-BFKT7:1:2101:17237:24102 1:N:0:25
AAAGTCGAGGTGCCTAAAGTGGCAACCCAGACTCAGGATGTTGTTGGTGGTGTAGAGCTTCCTGTAGCCGCATGGCGTTCGTACTTAAATATGGAACTAACCATTCCAATTTTCGCTGTCTCTTATAC
+
CCCCCFCCCCBBGGGGGGGGGGGHHHHGGHHGHH3E33BGGGHHFGAE2?EFA3D555B3ABBBA5F53AE0EE?10?>C1E21?FHEDGHEBDF33@BF303BGF444?F4GHE/?/?EEFFH4F4F
@M02034:409:000000000-BFKT7:1:2101:25899:24103 1:N:0:25
AAAGTCGAGGTGCCTAAAGTGGCAACCCAGACTACTAGTGATGTTGGTGGTGTAGAGCTTCCTGTAGCCGCATGGCGTTCGTACTTAAATATGGAACTAACCATTCCAATTTTCGCTGTCTCTTATACACATCTCCGAGCCCACGAGACT
+
ABBBBFBBBBAABGFGGGGFGGDGFEAAFGCEGGFHGHFGHHHHHGHEFFEFGFFDGGHHHBGGBGGGHGEAEEHGGGGEEEGGHHGFGFDGHEBGHHHFGHFEHHGHGGHHHGGGGGEHHHHHGHHGFHHHHHHBECGGCEHGFFCAGH
@M02034:409:000000000-BFKT7:1:2101:9948:24119 1:N:0:25
AAAGTCGAGGTGCCTAAAGTGGCAACCCAGACTAAGCGTCAGGTTGGTGGTGTAGAGCTTCCTGTAGCCGCATGGCGTTCGTACTTAAATATGGAACTAACCATACCAATTTTCGCTGTCTCTTATACACATCTCCGAGCCCACGAGACT
+
CCCBCFCCCCCCGGGGGGGGGGGHHHHGGHHGHHHHHGGGGGGGFHGEFEEFGHHGHGHHHHHHHGHHHGGCEGGHGGGGGEFHHHHHHHHHHFHHHHHHHHHHHGHHHHHHHHGGGGGFHHHHHHHHDFHHHHHBECCCGGGGGGGGGG
@M02034:409:000000000-BFKT7:1:2101:8242:24122 1:N:0:25
AAAGTCGAGGTGCCTAAAGTGGCAACCCAGACTGGGATTGCGGTTGGTGGTGTAGAGCTTCCTGTAGCCGCATGGCGTTCGTACTTAAATATGGAACTAACCATTCCAATTTTCGCTGTCTCTTATACACATCTCCGAGCCCACGAGACT
+
BBBBBFABDBAAFGGGGGGGGFGFFHHDFEEGGFHGFHFH322BEA?1ADEFB3B5F53BFFHFFD@5BE>0EEG1E?EEE?2FEGFFHHGFGB3FFCHH30BBBDF44FDGD4>EEA/B?3B33B??FCG2GFH2?/BDGEACDCCDAD
@M02034:409:000000000-BFKT7:1:2101:7445:24124 1:N:0:25
AAAGTCGAGGTGCCTAAAGTGGCAACCCAGACTTTTGCTACTGTTGGTGGTGTAGAGCTTCCTGTAGCCGCATGGCGTTCGTACTTAAATATGGAACTAACCATTCCAATTTTCGCTGTCTCTTATACACATCTCCGAGCCCACGAGACT
+
BBBBBFBADBAAGGGGGGGFGFGFHGHGFHHGHHHHHHHFHHHHHHFEFGEFGFHFHHHHHHHFHHHHHGGGGFHGEGGGFEFGFFGGFE4DGH3@CEGHFH3BDGGF4FGFHBECEEEDGFGFBFBBGFFHHFDBD/CCB//<CC@</<
@M02034:409:000000000-BFKT7:1:2101:7969:24124 1:N:0:25
AAAGTCGAGGTGCCTAAAGTGGCAACCCAGACTAATAAGAAGGTTGGTGGTGTAGAGCTTCCTGTAGCCGCATGGCGTTCGTACTTAAATATGGAACTAACCATTCCAATTTTCGCTGTCTCTTATACACATCTCCGAGCCCACGAGACT
+
AA1AADA1D11>GFGGG1BAFGFCFHHGGHCCFBGGFGF11FA1F0E/FEAAFBFGFDFGFFFHFFEFFEG@EGHHGEEFG?0EGGBBGHFFHGBGHGHHBG>FHHHDFGGFGGGFFCAGHGHHFGFDBGHB1FD<C/CGC<CC@<@EEE
@M02034:409:000000000-BFKT7:1:2101:18369:24148 1:N:0:25
AAAGTCGAGGTGCCTAAAGTGGCAACCCAGACTAATAATAATGTTGGTGGTATAGAGCTTCCTGTAGCCGCATGGCGTTCTTACTTAAATATGGAACTAACCATTCCAATTTTCGCTGTCTCTTATACACATCTC
+
A3AB>BAADAA4BFGGFG4FBFFHFGEEFHHFHHHFH5GD5DD55BGEEEG5DDDGF5DCFHGGF5DDFEEEE11B>E0A14BFBBFGFGHHGB3@FGFB3B3BBB4B4FGFGHEEGGEGHHGHBF444?BFFGG
@M02034:409:000000000-BFKT7:1:2101:10491:24149 1:N:0:25
AAAGTCGAGGTGCCTAAAGTGGCAACCCAGACTCAGTTGGAGGTTGGTGGTGTAGAGCTTCCTGTAGCCGCATGGCGTTCGTACTTAAATATGGAACTAACCATTCCAATTTTCGCTGTCTCTTATACACATCTCCGAGCCCACGAGACT
+
BBBBBFBBBBABGGGGGGGGGGGHHHHGGHHGHHCGHFFB3FFGHHGGFGEFHHHFHHHHHHHGHHHHHGGGGGHHGGGGGGGHGHGGHHGHHHFHHHGHHHHHHHHHHHHHHHGGGGDFHHHHHHHHHHHHHHHHGCGGGGHGGGGGGF
@M02034:409:000000000-BFKT7:1:2101:11498:24161 1:N:0:25
AAAGTCGAGGTGCCTAAAGTGGCAACCCAGACTTCTCAGACTGTTGGTGGTGTAGAGCTTCCTGTAGCCGCATGGCGTTCGTACTTAAATATGGAACTAACCATTCCAATTTTCGCTGTCTCTTATACACATCTCCGAGCCCACGAGACT
+
BBBBBFBBBBABGGGGGGGGFGFHHHHGGHHGHHHHHHHHHHCGHFGEFGGFHFHGHHHHHHHHHHHHHGGEFGHHGEGGGGGHHHFDHHHHHHFHHHHHHHHHHHHFFGHHHFEGGFEHHHHHFBBDFHGHHHHGGC?FCGHGGFGDGH
@M02034:409:000000000-BFKT7:1:2101:18384:24161 1:N:0:25
AAAGTCGAGGTGCCTAAAGTGGCAACCCAGACTAATAATAATGTTGGTGGTGTAGAGCTTCCTGTAGCCGCATGGCGTTCGTACTTAAATATGGAACTAACCATTCCAATTTTCGCTGTCTCTTATACACATCTCCGAGCCCACGAGACT
+
BBCBCFCBBCABGGGGGGGGGGGHHHHGGHHGHHHHGHHHHHHHHHHEFGEFFGHHHHHHHHHHHHHHHGGGGGHHGGGGGGHHHHDFHHHHHHFHGHHGHHGHHGGHHHHHHHGGGGGGHHHHHHHHHFHHHHHFGGGGGGHGGGGGGH
@M02034:409:000000000-BFKT7:1:2101:15983:24165 1:N:0:25
AAAGTCGAGGTGCCTAAAGTGGCAACCCAGACTGAGAATAATGTTGGTGGTGTAGAGCTTCCTGTAGCCGCATGGCGTTCGTACTTAAATATGGAACTAACCATTCCAATTTTCGCTGTCTCTTATACACATCTCCGAGCCCACGAGACT
+
CCCCCFCCCCABGGGGGGGGGGGHGHHGGHHGHHHHHHHHHHHHHHHFFGFFGHHHHHHHHHHGGHHHHGGGGGHHGFGGGGHHHHHHHHHHHHHHHHHGHHGHHHHGHHHHHHGGGGGHHHHHHHHHHHHHHHHHGGGGGAGGGGGGGF
@M02034:409:000000000-BFKT7:1:2101:20508:24166 1:N:0:25
AAAGTCGAGGTGCCTAAAGTGGCAACCCAGACTAAGCCGCGTGTTGGTGGTGTAGAGCTTCCTGTAGCCGCATGGCGTTCGTACTTAAATATGGAACTAACCATTCCAATTTTCGCTGTCTCTTATACACATCTCCGAGCCCACGAGACT
+
CCCCCFCCCCAAGGGGGGGBGGGGHHHGGHHGHHHHHHGGGGGGHHHEGGEFFFHFGFHHHHHHHGHHHGGGGGHHGGGGFFGHHHBFGHGHHHEGHHHGGHGHHHGFGGGHHHGGGGDHHHHHHHFGHHHHHHGFGCGGGGHGGCGGGH
@M02034:409:000000000-BFKT7:1:2101:12631:24171 1:N:0:25
AAAGTCGAGGTGCCTAAAGTGGCAACCCAGACTAAGTTAATGTTGGTGGTGTAGAGCTTCCTGTAGCCGCATGGCGTTCGTACTTAAATATGGAACTAACCATTCCAATTTTCGCTGTCTCTTATACACATCTCCGAGCCCACGAGACTA
+
BBCCCFCBCCABGGGGGGGGGGGHHHHGGHHGHHHHBGHHHHHHHHEGGEFHGHHHHHHHHHHHGHHHGGGGGHFEEFFGGHHHHHGHHHHHHFHHHFGHHGHHHHHFHHHHHGGGGEHHHHHHHHGHHGHHHHHGGGGGGHGGGGGGHH
@M02034:409:000000000-BFKT7:1:2101:12611:24173 1:N:0:25
AAAGTCGAGGTGCCTAAAGTGGCAACCCAGACTAAGCTAATGTTGGTGGTGTAGATCTTCCTGTAGCCGCATGGCGTTCTTACTTAAATATGGAACTAACCATTCCCATTTTCG
+
AAAAAFAAD1>ABGGE111FGGGGHHHGGHHGH11B011DFDGGFH/B?EFAEG22D21GBBAFDGH1E//BEBF/EEE>BFFHGGGDGF22@B11BBFHF1BGHB11BB2FGE
@M02034:409:000000000-BFKT7:1:2101:22121:24175 1:N:0:25
AAAGTCGAGGTGCCTAAAGTGGCAACCCAGACTGCTATTTTTGTTGGTGGTGTAGAGCTTCCTGTAGCCGCATGGCGTTCGTACTTAAATATGGAACTAACCATTCCAATTTTCGCTGTCTCTTATACACATCTCCGAGCCCACGAGACT
+
BBCCCFCCCCBCGGGGGGGGGGGHHHHGGHHGH33D5AD555AFGHHGFGGFHHHHHHHHHHHHHHHHHGGGGGHHGGGGGGHHHHHHHHHHHHGHFHHHHHGHHHHHHGHHHHGGGGGGHGHHBHGHGHHHHHHGFFGGGGHGFGGGGF
@M02034:409:000000000-BFKT7:1:2101:11313:24178 1:N:0:25
AAAGTCGAGGTGCCTAAAGTGGCAACCCAGACTATGTTGAGTGTTGGTGGTGTAGAGCTTCCTGTAGCCGCATGGCGTTCGTACTTAAATATGGAACTAACCATTCCAATTTTCGCTGTCTCTTATTACACATCTCCGAGCCCACGAGAC
+
AAAABFBBBBABCEGGGGGGGFCFFHFEGHHDGFHHFGHHHHGHHHHGGGEFHHHHHHHHFHHHHHFHFGGGGGHGGFGGGGHHHHHGHHHHHHHHGHGHHHHHHHGHHGHHHHGGGGGGHGHHHHHHGHHHHHHHHGGFGGGFFDFGE?
@M02034:409:000000000-BFKT7:1:2101:13884:24182 1:N:0:25
AAAGTCGAGGTGCCTAAAGTGGCAACCCAGACTTGTCGTGAGGTTGGTGGTGTAGAGCTTCCTGTAGCCGCATGGCGTTCGTACTTAAATATGGAACTAACCATTCCAATTTTCGCTGTCTCTTATACACATCTCCGAGCCCACGAGACT
+
BBCCCFCCBCAAGGGGGGGGGGGGHHHGGHHGHHHHHGGGHGHGHHGGGGEFGGHHHHHHHHHHHHHHHGGGGGHHGGGGGGHHHHHHHHHHHHGHGHHHHHGHHHHHHHHHHHGGGGGHHGHHHHGHGHGHHHHHGGGDGGHGGGGGGH
@M02034:409:000000000-BFKT7:1:2101:22028:24189 1:N:0:25
AAAGTCGAGGTGCCTAAAGTGGCAACCCAGACTAATACGGTGGTTGGTGGTGTAGAGCTTCCTGTAGCCGCATGGCGTTCGTACTTAAATATGGAACTAACCATTCCAATTTTCGCTGTCTCTTATACACATCTCCGAGCCCACGAGACT
+
BBCCCFCCCCAAGGGGGGGFGGGHHHHGGHHGHGFHHEGGAAAABFE1AAEE13FBABFF5FGGGFFBEEG0EEF1EEE?E12?FFGGFHHFHF33GGHHE03FFBH44FFHH4E/EA/BBFFD33FDGFFBHGFDG?CGCFAC@@<DGH
@M02034:409:000000000-BFKT7:1:2101:16470:24193 1:N:0:25
AAAGTCGAGGTGCCTAAAGTGGCAACCCAGACTAAGAATAAGGTTGGTGGTGTAGAGCTTCCTGTAGCCGCATGGCGTTCGTACTTAAATATGGAACTAACCATTCCAATTTTCGCTGTCTCTTATACACATCTCCGAGCCCACGAGACT
+
AAAAAF1ADDAABGGFGGFBB1FG1GHEAGHGHH1GFGGHHHHHGFEEEGGFFFHHE1GHBGGHBDGFHGGEEFGFGGGEEGCEHHHHHFGGHHDGBGHEHHHHHDGHHHHHHHGGGGGFHHHHHGHH211GFFGFCGGGCGHFGCCG/G
@M02034:409:000000000-BFKT7:1:2101:22130:24198 1:N:0:25
AAAGTCGAGGTGCCTAAAGTGGCAACCCAGACTGATGTTATGGTT
+
AAB?AFBB@B>>FFFGGGGGAACGFGHGGHAFGH3DF5F555BF5
@M02034:409:000000000-BFKT7:1:2101:23240:24203 1:N:0:25
ACAGTCGAGGTGCCTAAAGTGGCAACCCAGACTCTGCTGCTTGTTGGTGGTGTAGAGCTTCCTGTAGCCGGATGGCGTTCGTACTTAAATATGGAACTAACCATTCCAATTTTCGCTGTCTCTTATACACATCTCCGAGCCCACGAGACT
+
>3>AAFBABB>ABGGGGGGFBBFGFGGE22AE3FBDBGHHHH3BFBAECFEFFGHBDHFHEGHHGGHFHEEEFGGHGFGEEEBFGGE3GGBGGFB@EG3BGHHHHHHH4BFGHF@FG/EBHHHHHH33BFGGCGHHG?BCBECA@@CFGH
@M02034:409:000000000-BFKT7:1:2101:12249:24205 1:N:0:25
AAAGTCGAGGTGCCTAAAGTGGCAACCCAGACTCGTCTGGCTGTTGG
+
BBBBBFAB?DABGGGGGFGGGGGHHHHGGHEGHFFH2F23ABBG3DA
@M02034:409:000000000-BFKT7:1:2101:22290:24205 1:N:0:25
AAAGTCGAGGTGCCTAAAGTGGCAACCCAGACTACGGATCAGGTTGGTGGTGTAGAGCTTCCTGTAGCCGCATGGCGTTCGTACTTAAATATGGAACTAACCATTCCAATTTTCGCTGTCTCTTATACACATCTCCGAGCCCACGAGACT
+
AABBAFCBDBBBGGGGGGGFGGGHHHHGGHHGHHHGGGGGHHHHHHGEFGEFGHHHHHHHHHHHHGHHHEGGGGHGEGGGGGHHHHHHHHGHHFHHGFHHHHHHGHHHHHHHHGGDGGGHHHHHHHHHFHHHHHHBGGGGGGHGGGGGGH
@M02034:409:000000000-BFKT7:1:2101:6574:24206 1:N:0:25
AAAGTCGAGGTGCCTAAAGTGGCAACCCAGACTGTGTTTCCTGTTGGTGGTGTAGAGCTTCCTGTAGCCGCATGGCGTTCGTACTTAAATATGGAACTAACCATTCCAATTTTCGCTGTCTCTTATACACATCTCCGAGCCCACGAGACT
+
BABABFBBBBAAGGGGGGGGFEFFFHHFGHHGHHHGHHHFHHFHHHHEGGEFHGHGHFHHHFHGGGGHHGGEEGHHEEFFEEGHFGGFHHFHHHGHHGHHHGHGHHGFGHHHHGEEGGEE4GGGHHHHHFHHHHHFGCCGDFHGGGGGGG
@M02034:409:000000000-BFKT7:1:2101:15263:24211 1:N:0:25
AAAGTCGAGGTGCCTAAAGTGGCAACCCAGACTCAGGAGAAGGTTGGTGGTGTAGAGCTTCCTGTAGCCGCATGGCGTTCGTACTTAAATATGGAACTAACCATTCCAATTTTCGCTGTCTCTTATACACATCTCCGAGCCCACGAGACT
+
A?ABBFAABBAABGGGGGGGGGGHHHHGGHHGHHHHHHGHHHHHGGGGGGEFFGGGHHHHHHHHHHHGHGGGGGHHGGGGGFHHHHEGGGGHHHBBGHHHHFFHHHGFHHGHHHGGGGGGHFHHGHHHFHGHHHHHGGGGGEHGG?@DAH
@M02034:409:000000000-BFKT7:1:2101:19576:24218 1:N:0:25
AAAGTCGAGGTGCCTAAAGTGGCAACCCAGACTGCGTTGCCTGTTGGTGGTGTAGAGCTTCCTGTAGCCGCATGGCGTTCGTACTTAAATATGGAACTAACCATTCCAATTTTCGCTGTCTCTTATACACATCTCCGAGCCCACGAGACT
+
CCC@AFBBCCAAFGGGGGGGGGGHHHHGGHHGHHHGGGGGHHHHHHHGFEEFGFHFGHHHFHHGGHHHGGGGGGHFGFGFGGHHHHHHHHHHHHHGHHHHHHGHHHGHHHHHHHGGGGGFHHHHHHGHHFHHHHGBA@CCGGHGGGFGGH
@M02034:409:000000000-BFKT7:1:2101:12241:24220 1:N:0:25
AAAGTCGAGGTGCCTAAAGTGGCAACCCAGACTCGTCTGTCTGTTGGTGGTGTAGAGCTTCCTGTAGCCGCATGGCGTTCGTACTTAAATATGGAACTAACCATTCCAATTTTCGCTGTCTCTTAATACACATCTCCGAGCCCACGAGAC
+
BBBBAFAADBBAGGGGCGGDGGGFHHHGCHHGH3C2A2BFGFEFHHGFFGEFGBGGHHHHHGHHHGHHHGGGGGHHGGGGGGHHHHHHHHGHHFFGFHHEGHGGGHHGHHHHHHGGGGGHHGHHH4F3B2BB223BFEC/BCF/<<//?<
@M02034:409:000000000-BFKT7:1:2101:16690:24223 1:N:0:25
AAAGTCGAGGTGCCTAAAGTGGCAACCCAGACTTCTTG
+
BBCCAFBBBBAAGGGGGGGGGGGHHHHGGHHGHGEG5F
@M02034:409:000000000-BFKT7:1:2101:10829:24228 1:N:0:25
AAAGTCGAGGTGCCTAAAGTGGCAACCCAGACTTTTGTTCCTGTTGGTGGTGTAGAGCTTCCTGTAGCCGCATGGCGTTCGTACTTAAATATGGAACTAACCATTCCAATTTTCGCTGTCTCTTATACACATCTCCGAGCCCACGAGACT
+
BBBABFBABBAAAFGFGFFBFFGGHGHECGHGHHHHFHHHHHHHHGGEFGABFFGBGFHHHBFGGHHHHGCGGEHGEEGEEF?EEFB3FF44FHDEFGGHBHHHHH4FGHFHH4EDFGEDHHFHHGDB?FDGFHGHDB<<D/CFGC@D?<
@M02034:409:000000000-BFKT7:1:2101:8023:24231 1:N:0:25
AAAGTCGAGGTGCCTAAAGTGGCAACCCAGACTACGAATAATGTTGGTGGTGTAGAGCTTCCTGTAGCCGCATGGCGTTCGTACTTAAATATGGAACTAACCATTCCAATTTTCGCTGTCTCTTATACACATCTCCGAGCCCACCGAGAC
+
BBBBBFBADBAAGGFGGGGGGCFFHHHGGGHGHHHGEHHGHHHHHGHEFGEFGGGFGHHHHHHHHHHHFGGGGGHGGGGGGGHHHGBFGHFHHHGHHHHGFHHHHHGHHHGHHHGGGGGGHGHHGHGHFHHHHHHFACGGGGHGDG?CC<
@M02034:409:000000000-BFKT7:1:2101:8940:24257 1:N:0:25
AAAGTCGAGGTGCCTAAAGTGGCAACCCAGACTAATAAGGATGTTGGTGGTGTAGAGCTTCCTGTAGCCGCATGGCGTTCGTACTTAAATATGGAACTAACCATTCCAATTTTCGCTGTCTCTTATACACATCTCCGAGCCCACGAGACT
+
BBBBBFBBBBAAFGGEGGGGGGGHHHHGGHHGHGHHHHHGHHHHHHHFEGGGHHHHHHHHHHHFGFHHHGGGGGHHGGGGGGHHHHGGHHHHHHHFFHGFGHEHHGHFHHHHHHGGGGGHHHHHHHGHFGHHHHBGGFGGGGGGGGGGGH
@M02034:409:000000000-BFKT7:1:2101:13776:24257 1:N:0:25
AAAGTCGAGGTGCCTAAAGTGGCAACCCAGACTAAGGATAATGTTGGTGGTGTAGAGCTTCCTGTAGCCGCATGGCGTTCGTACTTAAATATGGAACTAACCATTCCAATTTTCGCTGTCTCTTATACACATCTCCGAGCCCACGAGACT
+
CCCCBFABCCABGGGGGGGGGGGHGHHGGHHGHHHHHHHHGGHFGHHFFGEFGHHHHHGHHHHGGGHHHGGGGGHHGGGGGGHHHHHGHHGHHHHHHHHHHHHHHHGHHHHHHHGCGGEFHGHHHHHGHHFHHHH2ECFGGGHGGGCGGH
@M02034:409:000000000-BFKT7:1:2101:10248:24263 1:N:0:25
AAAGTCGAGGTGCCTAAAGTGGCAACCCAGACTAAGTTTGATGTTGGTGGTGTAGAGCTTCCTGTAGCCGCATGGCGTTCGTACTTAAATATGGAACTAACCATTCCAATTTTCGCTGTCTCTTATACACATCTCCGAGCCCACGAGACT
+
CCCCCFCCDBABGGGGGGGGGGGHHHHGGHHGHHHFHGFHGFHHHHHEFGEFGEFGFGHGHHHHGHHHHGGGGGHHGGGGGFFHHHGHHHDHHHHHFHHFHHGHHHHHHHHHHHGGGGGGHGHHFHHHGFHHHHHFGFGGGGHGGGGGGH
@M02034:409:000000000-BFKT7:1:2101:9082:24264 1:N:0:25
AAAGTCGAGGTGCCTAAAGTGGCAACCCAGACTTTGTGTTTTGTTGGTGGTGTAGAGCTTCCTGTAGCCGCATGGCGTTCGTACTTAAATATGGAACTAACCATTCCAATTTTCGCTGTCTCTTATACACATCTCCGAGCCCACGAGACT
+
ABBBAFBBBBAAGGFF4FGFGGGHEHGGGFHFFHFGBFHFFFFGHHHEFEBFFGHBE5GHHHHHGHHBDAEFGGFGGGGGGGHHEFGF3G4FGHFFFGDGHA3FGGBGHGHHFGGEGGEFHBGHFGFBGGFHFGGDD/@/>FHGG?@EAG
@M02034:409:000000000-BFKT7:1:2101:20751:24271 1:N:0:25
AAAGTCGAGGTGCCTAAAGTGGCAACCCAGACTGAGGAGAAGGTTGGTGGTGTAGAGCTTCCTGTAGCCGCATGGCGTTCGTACTTAAATATGGAACTAACCATTCCAATTTTCGCTGTCTCTTATACACATCTCCGAGCCCACGAGACT
+
BBBCBFCC@BABGFGGGGGGGGGHHHHGGHHGHHHHGHGHHHHHHHGFFGEFHHHHHHHHHHHHHHHHHGGGGGHHGGGGGGHHHHGGHHGHHHFHHHHHHHHHHHFHHHHHHHGGGGGHHHHHHHFHGHHHHHGFGDDGGGHGGGGGGH
@M02034:409:000000000-BFKT7:1:2101:15201:24271 1:N:0:25
AAAGTCGAGGTGCCTAAAGTGGCAACCCAGACTGAGCTGTGTGTTGGTGGTGTAGAGCTTCCTGTAGCCGCATGGCGTTCGTACTTAAATATGGAACTAACCATTCCAATTTTCGCTGTCTCTTATACACATCTCCGAGCCCACGAGACT
+
CCCCCFCCCCBBGGGGGGGGGGGHHHHGGHHGHHHHHHHGHHHHHHGFFGEFHHHHHGHHHHHHHHHHHGGGGGHHGGGGGGGHHHFHHHHHHHGHGHHHHHHHHHHHHHHHHHGGGGGHHHHHHHHHHHHHHHHEGGCGGFHGGGGGGH
@M02034:409:000000000-BFKT7:1:2101:22586:24277 1:N:0:25
ACAGTCGAGGTGCCTAAAGTGGCAACCCAG
+
A1>AABAADD>AEGGGBGGFA1FF1GH00A
@M02034:409:000000000-BFKT7:1:2101:24995:24277 1:N:0:25
AAAGTCGAGGTGCCTAAAGTGGCAACCCAGACTCGTTCTACGGTTGGTGGTGTAGAGCTTCCTGTAGCCGCATGGCGTTCGTACTTAAATATGGAACTAACCATTCCAATTTTCGCTGTCTCTTATACACATCTCCGAGCCCACGAGACT
+
ABBBAFAADBABGGGFGGGGGGGHHHHGGHGGHHFHGHFHHGGFFEFEFFEGHFGHGGFH5GDGFAGFHGCGGGHHGGGFGGHHGHGG3BBGFEBBFGFBGA3GFFGFGFFHHGGFFGGHFFHHHHHH3CHHHFFF/<>CC/FFC?@EGF
@M02034:409:000000000-BFKT7:1:2101:19111:24281 1:N:0:25
AAAGTCGAGGTGCCTAAAGTGGCAACCCAGACTGGTCTGCCGGTTGGTGGTGTAGAGCTTCCTGTAGCCGCATGGCGTTCGTACTTAAATATGGAACTAACCATTCCAATTTTCGCTGTCTCTTATACACATCTCCGAGCCCACGAGACT
+
AAA1AF1ADDAAEGGGGGGFGBCF1AB0AFC0BGHGFGFFDEAEEEA/FEAFGFH2GFFHH1GHGHHBGE>>EGHF@EGEGA0>?FF1FGEFFHEGGFEHFADGEGGDGHHHHFGGGGFHFHHFDG>GGHHEFHFFFCCCGCEFCCCCCH
@M02034:409:000000000-BFKT7:1:2101:10668:24284 1:N:0:25
AAAGTCGAGGTGCCTAAAGTGGCAACCCAGACTGGGAATCTGGTTGGTGGTGTAGAGCTTCCTGTAGCCGCATGGCGTTCGTACTTAAATATGGAACTAACCATTCCAATTTTCGCTGTCTCTTATACACATCTCCGAGCCCACGAGACT
+
BBBBBFBBBBBABGGGGGGFGGGHHHH?FHHGHHFHGHHHHGHHHGCFGGAFHGHGGHHHHHHHHGHHHGEEGGHHGGGFEFHHHHGHHHEHHHHFFHHHHHGHHHGGFHHHHHGGGGGHHFHHHHFHGGHHHHGHGGGGFFGGGGGGGG
@M02034:409:000000000-BFKT7:1:2101:20512:24290 1:N:0:25
AACGTCGAGGTGCCTAAAGTGGCAACCCAGATCGGCGGAGGGTTGGTGGTGTAGAGCTTCCTGTAGCCGCATGGCGTTCGTACTTAAATATGGAACTACCCATTCCAATTTTCGCTGTCTCTTATACACATCTCCGAGCCCACGAGACT
+
A3>>AABA2>A>AGFGFGGGGGGCA4E22BGHGHGGG0EEEC1B>EE?1>B13FEDFGH3CD@344F3?E//?FBE/>???B?GH43B2BFGF11?B11B?1?<GGH2F1???B/AD/<??1FFHDGFFF<GG1>ADC--EH.<-CGGH
@M02034:409:000000000-BFKT7:1:2101:20456:24304 1:N:0:25
AAAGTCGAGGTGCCTAAAGTGGCAACCCAGACTAAGCCGCATGTTGGTGGTGTAGAGCTTCCTGTAGCCGCATGGCGTTCGTACTTAAATATGGAACTAACCATTCCAATTTTCGCTGTCTCTTATACACATCTCCGAGCCCACGAGACT
+
BBAAAFBADBABGGGG4FGAFGGFFFCDGHGGHFHFHHCGEGGFGHHEFEAAFFEFHBGFHHHHGHHHHGGEEEFF??FFFGCEEGGDHHBFHFFHEHHFCFHHHHHHGHHHHGFCFGDGHFFH3FGGFGBFFGHHD?//CFE/CD/C.F
@M02034:409:000000000-BFKT7:1:2101:14564:24313 1:N:0:25
AAAGTCGAGGTGCCTAAAGTGGCAACCCAGACTAAGAGGACTGTTGGTGGTGTAGAGCTTCCTGTAGCCGCATGGCGTTCGTACTTAAATATGGAACTAACCATTCCAATTTTCGCTGTCTCTTATACACATCTCCGAGCCCACGAGACT
+
BBCCBFCCCCBCGGGGGGGGGGGHHHHGGHHGHHHHHHGHHHHHHHHEFGEFHHHGHHHHHHHHHGHHHGGGGGHHGGGGGGGHHHHHHHHHHHHGHHGHHHGHHHHHHHHHHHGGGGGGHHHHHHGHEHHHHHFFGCGGGGHGGGGGGH
@M02034:409:000000000-BFKT7:1:2101:17475:24316 1:N:0:25
AAAGTCGAGGTGCCTAAAGTGGCAACCCAGACTAAGCCTTCTGTTGGTGGTGTAGAGCTTCCTGTAGCCGCATGGTGTTCGTACTTAAATATGGTACTAACCTTTCCAATTTTCGCTGTCTCTTATACACATCTCCGAGCCCAC
+
BABBBFBBB?BBGFGF4GGGGGGHHHHGGHHGHFHHHGHFBGHHHHEEE2EEE3F5DEFE5GGBGBDB31EAEE155B?D1?2?FGHB3FF4D344BF@D313BB3F4@B?FG4/>EEEEGFFG4B4B?33F?GD1?/><@/<F
@M02034:409:000000000-BFKT7:1:2101:13943:24330 1:N:0:25
AAAGTCGAGGTGCCTAAAGTGGCAACCCAGACTTAGGGTCCGGTTGGTGGTGTAGAGCTTCCTGTAGCCGCATGGCGTTCGTACTTAAATATGGAACTAACCATTCCAATTTTCGCTGTCTCTTATACACATCTCCGAGCCCACGAGACT
+
BBCCCFBBBCBBFGGGGGGGGGGGFDHEFHHGHHHHHHHHHGGGGGGGGGEFGFHGHHHHHFHHHHGHHGCGGGHHGGGGGFFGHHGFHHGHHHFGFHHHHHHHGHHGFGHHHHGGGGDFFHHHGHBGHFFHHHHFDCCGG<CC@DGGGH
@M02034:409:000000000-BFKT7:1:2101:18274:24331 1:N:0:25
AAAGTCGAGGTGCCTAAAGTGGCAACCCAGACTCATATTACTGTTGGTGGTGTAGAGCTTCCTGTAGCCGCATGGCGTTCGTACTTAAATATGGAACTAACCATTCCAATTTTCGCTGTCTCTTATACACATCTCCGAGCCCACGAGACT
+
BBBBBFBBBBABGGGGGGGGEGGFBGHGGHFGGFHHHHHHHHHHGFGEGDABFFGGGHHHHHHHHHHHHGGGGFHHFGGGGGGHHHFFGHBGHHHHGHGFFHHHHHHHGHHHHBFGGGGEFFHHEG4FGHHHHFHHG?GGGACFGFGGGG
@M02034:409:000000000-BFKT7:1:2101:22711:24335 1:N:0:25
AAAGTCGAGGTGCCTAAAGTGGCAACCCAGACTACTAAGAAGGTTGGTGGTGTAGAGCTTCCTGTAGCCGCATGGCGTTCGTACTTAAATATGGAACTAACCATTCCAATTTTCGCTGTCTCTTATACACATCTCCGAGCCCACGAGACT
+
BBCCCFCCCCCCGGGGGGGGGGGHHHHGGHHGHHHHHHHGGHHHHHGEFEAFGHHGGHHHHHHHHHHHHGGGGGHHGGGGGGHHHHHHFHHHHHFGHHHGGHHGHHGGHHHHHHGGGGGHHHHHHHGHGHGHHHGHGGGGGGHGGGGFDH
@M02034:409:000000000-BFKT7:1:2101:9680:24338 1:N:0:25
AAAGTCGAGGTGCCTAAAGTGGCAACCCAGACTCATAATAATGTTGGTGGTGTAGAGCTTCCTGTAGCCGCATGGCGTTCGTACTTAAATATGGAACTAACCATTCCAATTTTCGCTGTCTCTTATACACATCTCCGAGCCCACGAGACT
+
A@AAAFAACBABGGGGGGGGGGGHGGHGGHHGHHHHHHHHGGHHHHHEFEEF1GGHHHHHHHHGGHHGGEFGGGHHFGGGGGHHHHHFHHHHHHFFGHFFFHEGHHFFHHHHHFGGGGGHHGHHHHHHGGHHHHFGG?DGGGHGGGGGGH
@M02034:409:000000000-BFKT7:1:2101:14735:24338 1:N:0:25
AAAGTCGAGGTGCCTAAAGTGGCAACCCAGACTA
+
BCCCCFBCCCABGGGGGGGGGGGHHHHGGHHGHH
@M02034:409:000000000-BFKT7:1:2101:9227:24346 1:N:0:25
AAAGTCGAGGTGCCTAAAGTGGCAACCCAGACTCAGCATTATGTTGGTGGTGTAGAGCTTCCTGTAGCCGCATGGCGTTCGTACTTAAATATGGAACTAACCATTCCAATTTTCGCTGTCTCTTATACACATCTCCGAGCCCACGAGACT
+
A3AABFBB?D>AGGGGGGGGGGGGHHGFGHHGHHHHHHHHHHHHHHHEFGEFFFH5FGHHHHHHGGHHHGGGGGHGGEGGEFFHHHHGHHHHHHHHGHHGHHHHHHHHHHHHHGGGGGGHHGHHHHFHFHHHHHGFGGGGGGHGGGGGGG
@M02034:409:000000000-BFKT7:1:2101:21814:24351 1:N:0:25
AAAGTCGAGGTGCCTAAAGTGGCAACCCAGACTGGGAGTGGTGTTGGTGGTGTAGAGCTTCCTGTAGCCGCATGGCGTTCGTACTTAAATATGGAACTAACCATTCCAATTTTCGCTGTCTCTTATACACATCTCCGAGCCCACGAGACT
+
CCCCBFCCCCBCGGGGGGGGGGGHHHHGGH2EGHHDFFGHGHGHGHEEEEGEA3G5EDEFBGHHHFD5DEE?EGF1E?EFEE2GGHHFFHHFFFBBGHHH303FEGFBGHFHF4EFGA/F?HGD3FHHHFFGGGHBD?DGGGEGG?@DFH
@M02034:409:000000000-BFKT7:1:2101:18276:24352 1:N:0:25
AAAGTCGAGGTGCCTAAAGTGGCAACCCAGACTAATGATTTGGTTGGTGGTGTAGAGCTTCCTGTAGCCGCATGGCGTTCGTACTTAAATATGGAACTAACCATTCCAATTTTCGCTGTCTCTTATACACATCTCCGAGCCCACGAGACT
+
CCCCCFCCCCBAGGGGGGGGGGGHHHHGGHHGHHHHHHHHHHHHHGGEFGEFGHHHHHHHHHHHGHHHGGGGGGHHGGGGGGHHHHHHHHHHHHHFHHGFHHFHHHFHHHHHHGGGGGGHHHHHHHGHGHHHHHGFGGGGGGGGGGGGGG
@M02034:409:000000000-BFKT7:1:2101:7836:24362 1:N:0:25
AAAGTCGAGGTGCCTAAAGTGGCAACCCAGACTCATCCGATGGTTGGTGGTGTAGAGCTTCCTGTAGCCGCATGGCGTTCGTACTTAAATATGGAACTAACCATTCCAATTTTCGCTGTCTCTTATACACATCTCCGAGCCCACGAGACT
+
A?AA3BAAD2AAGGGDBGFFFGFHHHHGGHHGGHFGHHGGEGG3FEEEFDB1AFHHHHFFGHHHFHHGHGGGGGHGCE?EA1GHHHHGGHFGFGHDCGF?EGFGHGFBHHHHGEGGEEEFBGHHHFDGBGFHHGDGG//BCEFGCGCFGD
@M02034:409:000000000-BFKT7:1:2101:18964:24371 1:N:0:25
AAAGTCGAGGTGCCTAAAGTGGCAACCCAGACTCGGAATCAGGTTGGTGGTGTAGAGCTTCCTGTAGCCGCATGGCGTTCGTACTTAAATATGGAACTAACCATTCCAATTTTCGCTGTCTCTTATACACATCTCCGAGCCCACGAGACT
+
CCCCCFCCCCCBGGGGGGGGGGGHHHHGGHHGHHGGGGGHHHHHGHGGGGAFHHHHHHHHHHHHHGHHHGGGGGHHGGGGGGHHHHFGHHHHHHHHHGGGFHHHHHHHHHHHHGGGGGGHHHHHFHGHGHHHHHHHGGGGDGHGGCCEGH
@M02034:409:000000000-BFKT7:1:2101:22854:24371 1:N:0:25
AAAGTCGAGGTGCCTAAAGTGGCAACCCAGACTGAGAGTAAGGTTGGTGGTGTAGAGCTTCCTGTAGCCGCATGGCGTTCGTACTTAAATATGGAACTAACCATTCCAATTTTCGCTGTCTCTTATACACATCTCCGAGCCCACGAGACT
+
CCCCCFCCCCCCGGGGGGGGGGGHHHHGGHHGHHHHHHGHHHHFHHGEFGEFGHHGHHHHHHHHHHHHHGGGGGHHGGGGGGGHHHBFHHGHHHHHHHHGHHGHHHGHHHHHHGGGGGGGHHHHHHHHHHHHHHGHFFGGGGHGGGFGGH
@M02034:409:000000000-BFKT7:1:2101:7849:24374 1:N:0:25
AAAGTCGAGGTGCCTAAAGTGGCAACCCAGACTCATCC
+
BBCBBDABDBCCGGGGGGGGGGGHHHHGGDHGHHFGGH
@M02034:409:000000000-BFKT7:1:2101:7829:24380 1:N:0:25
AAAGTCGAGGTGCCTAAAGTGGCAACCCAGACTCATCCGATGGTTGGTGGTGTAGAGCTTCCTGTAGCCGCATGGCGTTCGTACTTAAATATGGAACTAACCATTCCAATTTTCGCTGTCTCTTATACACATCTCCGAGCCCACGAGACT
+
AAAAAFA>D>>1BGFGBGGAFGGFHHHGGHHFGHHHH1A/AEAFGGGAEF/AFFG2DDGH1EDEB2FFB?/EEFGGEFGGGGBCFGFGEGFDFEEG1FBEHAFFG2FBDGHHHEEE?EEDFFGHBFD2B11FFGF1/@CCCGGFCGGGCF
@M02034:409:000000000-BFKT7:1:2101:24135:24390 1:N:0:25
AAAGTCGAGGTGCCTAAAGTGGCAACCCAGACTACTACTCCGGTTGGTGGTGTAGAGCTTCCTGTAGCCGCATGGCGTTCGTACTTAAATATGGAACTAACCATTCCAATTTTCGCTGTCTCTTATACACATCTCCGAGCCCACGAGACT
+
AAAAAFBBBBBBGGGFGGGDFGGHCCGEGHHGHHHHHHHHHGGGGGGEFDBFGHHGGGHGHFHHGFHHHGGGGGGHGGGGGEGHHHDFFGFHHHHHGHFFFFHHGHHGHHHHHHGGGGGFHHHHFGGFFFHFHHGFD/B?DFHG@DCDDD
@M02034:409:000000000-BFKT7:1:2101:14441:24404 1:N:0:25
AAAGTCGAGGTGCCTAAAGTGGCAACCCAGACTAGTATGAATGTTGGTGGTGTAGAGCTTCCTGTAGCCGCATGGCGTTCGTACTTAAATATGGAACTAACCATTCCAATTTTCGCTGTCTCTTATACACATCTCCGAGCCCACGAGACT
+
A?AB>DA3DAAAGGGDBE4DFGGFFFGFGHHGHHBHH5DGDDFDGFFAAEEFHHHGGHHGFHHHHFFGHGE0EEEGFGGGGGGHHHEF@FFGHHHHHFFHHHFFHDF4GGGHFHGGGGEHHHHHFGGHFFHHGHFGD<//BFEG@C/CEG
@M02034:409:000000000-BFKT7:1:2101:24128:24407 1:N:0:25
AAAGTCGAGGTGCCTAAAGTGGCAACCCAGACTACTACTCCGGTTGGTGGTGTAGAGCTTCCTGTAGCCGCATGGCGTTCGTACTTAAATATGGAACTAACCATTCCAATTTTCGCTGTCTCTTATACACATCTCCGAGCCCACGAGACT
+
BAABBFABBBBBGGGGGGGGGGGHHHHGGHHGHHHGGGHHHGGGGGGEAEBFGFFBGDFHFHHGGGFFGFECFGFFEEEFEEGHHHHHHHHHFF@DFGHHGHGGFGFFGHHHHFEEFDEGGHHHHFFGDGHGHHHBE/BBDEFGFGGGGH
@M02034:409:000000000-BFKT7:1:2101:5409:24410 1:N:0:25
AAAGTCGAGGTGCCTAAAGTGGCAACCCAGACTTT
+
AABABFBBBBAACGFFGGGGGFDFFHHGGHEFH55
@M02034:409:000000000-BFKT7:1:2101:14057:24414 1:N:0:25
AAAGTCGAGGTGCCTAAAGTGGCAACCCAGACTCCTACTACGGTTGGTGGTGTAGAGCTTCCTGTAGCCGCATGGCGTTCGTACTTAAATATGGAACTAACCATTCCAATTTTCGCTGTCTCTTATACACATCTCCGAGCCCACGAGACT
+
AAAAAFA1>@>AGFGGBFGBBGA01FFEEHHGGHHHHHGHHFEBFEEEGGFFHGHDBGHHGHGHHHHHGGGCEFHFGGEFGE0FGHF@FGDGFF1GFHGHHFFHGHFB2FEDGGECGEEBGHHHGG22FGHHGGHFGGCCCGGFCCCGGH
@M02034:409:000000000-BFKT7:1:2101:9390:24421 1:N:0:25
AAAGTCGAGGTGCCTAAAGTGGCAACCCAGACTACTATTCAGGTTGGTGGTGTAGAGCTTCCTGTAGCCGCATGGCGTTCGTACTTAAATATGGAACTAACCATTCAATTTTCGCTGTCCTTATACACATCTCCGAGCCCACGAGACTAA
+
BBB@BFAAADABGGGGGGGFFFGHHHHGGHHGHGFDGDHHGGFFFGEGGGEFGGHDHHFHFHHGHFHEHGGGFGHHGGGAEGFHHGGHFHEGHHFBFFFBGHHHHHHHHHHHHG?EGFHBGFHHHEDHGGFGFFGCGGCEHGGGGFGHHH
@M02034:409:000000000-BFKT7:1:2101:17222:24422 1:N:0:25
AAAGTCGAGGTGCCTAAAGTGGCAACCCAGACTGGGTTTGTGGTTGGTGGTGTAGAGCTTCCTGTAGCCGCATGGCGTTCGTACTTAAATATGGAACTAACCATTCCAATTTTCGCTGTCTCTTATACACATCTCCGAGCCCACGAGACT
+
CCCCCFBBBCCCGGGGFGGGGGGHHHHGGHHGHGHHGGFGHHGHGGGGGGGGHHHHHHHHHHHHHHHHGGGFGGHHGGGGGGGHHHGGHHFHHHEGHHHHHHGHHHFHGFHHHHEGGGGHHHHHGHFH3GHHFHFDD@FGGGGGCCCDFH
@M02034:409:000000000-BFKT7:1:2101:14450:24432 1:N:0:25
AAAGTCGAGGTGCCTAAAGTGGCAACCCAGACTAATCAGAAGGTTGGTGGTGTAGAGCTTCCTGTAGCCGCATGGCGTTCGTACTTAAATATGGAACTAACCATTCCAATTTTCGCTGTCTCTTATACACATCTCCGAGCCCACGAGACT
+
BBBBBFBBBBBBGGGGFGGGGGGHHHHGGHHGHHHHHHHHHHHHGHGGGGGFHHHHHHHHHHHHHHHGHGGGGGHGGGGGGGBHHHGGFHHHHHFHFHHHHHGHHHHHHHHHHBEGGGGHHHHHGHHHHGGHHHHHGGGCGGEGGG?AGH
@M02034:409:000000000-BFKT7:1:2101:15212:24438 1:N:0:25
AAAGTCGAGGTGCCTAAAGTGGCAACCCAGACTCAGAGGAGTGTTGGTGGTGTAGAGCTTCCTGTAGCCGCATGGCGTTCGTACTTAAATATGGAACTAACCATTCCAATTTTCGCTGTCTCTTATACACATCTCCGAGCCCACGAGACT
+
BBAABFBBBBABGGGGGGGGGFGHHHHGGHHGHHHGHHFGEGGHHHHEEFEFHFFFHFHHHHHHHHHHHGGFFGHHGFGGGEFHHHGFHHDHHFFGHHHHHHHHFGHGGGHHHHGGGGGGHHGHFGDGFGHGHHHGGCGGGGEGGGGGGH
@M02034:409:000000000-BFKT7:1:2101:17483:24445 1:N:0:25
AAAGTCGAGGTGCCTAAAGTGGCAACCCAGACTAAGAATAATGTTGGTGGTGTAGAGCTTCCTGTAGCCGCATGGCGTTCGTACTTAAATATGGAACTAACCATTCCAATTTTCGCTGTCTCTTATACACATCTCCGAGCCCACGAGACT
+
BBBBBFBBBBBBGGGGGGGGGGGHGHHGGHHGHHHHHHGGGFFGHHGEGGGGHHHGHHHHHHHHHHHHHGGCEGHHGGGGGGGHHHGGFGFHHHHGHHFFFHFGHGFFFHHHHFGGGFGFHFHHHH4GFCFGFGDFA/BCFGEFC?CDGH
@M02034:409:000000000-BFKT7:1:2101:20497:24446 1:N:0:25
AAAGTCGAGGTGCCTAAAGTGGCAACCCAGACTTATAATATTGTTGGTGGTGTAGAGCTTCCTGTAGCCGCATGGCTTTCTTACTTAAATATGGAACTAACCATTCCAATTTT
+
A?AB>DAAB>>4BGGGFGGGGGGGHHFGEHHGHFEGCFGH5DFBBCEEEDGGABE5FGGFHF5B5ADD3AEEE1F12B3B5B5@DFFGBFHHHG33BGD3B13B@4B4BBFHH
@M02034:409:000000000-BFKT7:1:2101:15783:24450 1:N:0:25
AAAGTCGAGGTGCCTAAAGTGGCAACCCAGACTGTGGTGGGGGTTGGTGGTGTAGAGCTTCCTGTAGCCGCATGGCGTTCGTACTTAAATATGGAACTAACCATTCCAATTTTCGCTGTCTCTTATACACATCTCCGAGCCAACGAGACT
+
BAABBFAAD@2>4GFGGGGAFBFHHAAEFAGFFFHGHFEAEEAGGECGGGABGGGBGGGGF3FGHHHFHG/EEEHFEEEEEEEHHHGHHEFFHGBGFFFHHFFFGGHBGGFHHDDGGGGDBFGHGGFFBGFHHFD1?<CG?0>FDFGGGG
@M02034:409:000000000-BFKT7:1:2101:10627:24452 1:N:0:25
AAAGTCGAGGTGCCTAAAGTGGCAACCCAGACTCCTCAGACGGTTGGTGGTGTAGAGCTTCCTGTAGCCGCATGGCGTTCGTACTTAAATATGGAACTAACCATTCCAATTTTCGCTGTCTCTTATACACATCTCCGAGCCCACGAGACT
+
ABBAAFBBBBABGGGGGGG6FGGHHHHGGHHGHHHHHHHHHGGGFGGEFEEEGHHGFHGHHHHHHHHHHGGGGGHHGGGGGGGHHHFFHHHGHHHFFHFHHHHHHHHHHGHHHHGGGGGHHHHHHHFHEGFHHHHDGDCCGGHGCFGFGH
@M02034:409:000000000-BFKT7:1:2101:18651:24453 1:N:0:25
AAAGTCGAGGTGCCTAAAGTGGCAACCCAGACTAAGGCTCCGGTTGGTGGTGTAGAGCTTCCTGTAGCCGCATGGCGTTCGTACTTAAATATGGAACTAACCATTCCAATTTTCGCTGTCTCTTATACACATCTCCGAGCCCACGAGACT
+
CCCCCFCCCCBCGGGGGGGGGGGHHHHGGHDFHHFHHBGGE22EFGFEA1E1B3FBFFHHFGAGG5F5EFGEEE11>E>1E?2CE@4BDGGGGF3?FGGHBGFGF4?4?FGHHFEEGCDDBGHFFHGFHGHFHFGFA@DC@FEFGGGGGG
@M02034:409:000000000-BFKT7:1:2101:20513:24461 1:N:0:25
AAAGTCGAGGTGCCTAAAGTGGCAACCCAGACTTATAATAATGTTGGTGGTGTAGAGCTTCCTGTAGCCGCATGGCGTTCGTACTTAAATATGGAACTAACCATTCCAATTTTCGCTGTCTCTTATACACATCTCCGAGCCCACGAGACT
+
CCCCCFCCCBABGGGGGGGFGGGHHHHGGHHGHHHHHHGHHHHHHHHGGGEFGGHGHHHHHHHHHHHHHGGGGGHHGGGGFGGHHHHHHHGHHHHHHHHHHHGHHHGHHHHHHHGGGGGFHHHHGHFHHHHHHHHHGGGGGGGGGCCGGG
@M02034:409:000000000-BFKT7:1:2101:15158:24467 1:N:0:25
AAAGTCGAGGTGCCTAAAGTGGCAACCCAGACTTAGGGTGGTTTTGAGCTTCCTGTAGCCGCATGGCGTGCGT
+
>1>?1BAAD1>1A1FFF1BB1FFHHHAEAGH0G21AFGHA?EA0/BAA1GH1A1B1DG2DE/AEEC>E>>?/B
@M02034:409:000000000-BFKT7:1:2101:20497:24469 1:N:0:25
AAAGTCGAGGTGCCTAAAGTGGCAACCCAGACTTATAATAATGTTGGTGGTGTAGAGCTTCCTGTAGCCGCATGGCGTTCGTACTTAAATATGGAACTAACCATTCCAATTTTCGCTGTCTCTTATACACATCTCCGAGCCCACGAGACT
+
>3AA3B3ABD>AGGGGFFFFDGGHHHHGGHHGHHHGHGHH5FF5FFGAFEEFFHHGHHHEGGHGBFFF3AEEAFHGEEEGGAGHFHHGHHHHHG3FGBGGEGDGHFEFFFHFGEEEEFEFBGHHGGFD4EHHHGEB/BD?@FA/CB<EAH
@M02034:409:000000000-BFKT7:1:2101:22735:24473 1:N:0:25
AAAGTCGAGGTGCCTAAAGTGGCAACCCAGACTTATGGGAGGGTTGGT
+
CCCBCFCCCCCCGGGGGGGGGGGHHHHGGHHGH55DF3A2F2EEEE0A
@M02034:409:000000000-BFKT7:1:2101:7809:24478 1:N:0:25
AAAGTCGAGGTGCCTAAAGTGGCAACCCAGACTGGGTATTTTGTTGGTGGTGTAGAGCTTCCTGTAGCCGCATGGCGTTCGTACTTAAATATGGAACTAACCATTCCAATTTTCGCTGTCTCTTATACACATCTCCGAGCCCACGAGACT
+
CCCCCFCCCBBCGGGGGGGGGGGHHHHGGHHGHHHHHHHGHHHHHGHFFGEFHFHFHHHHHHHHHHHHGGGGGGHHGGGGGGGHHGEFHHGHHHFFFHHHHGHGHHHGGGHHHHGEGGGHHHHHFHHHHHHHHHHBGCGGGGHGGCGGGH
@M02034:409:000000000-BFKT7:1:2101:24874:24482 1:N:0:25
AAAGTCGAGGTGCCTAAAGTGGCAACCCAGACTAATAGGGAGGTTGGTGGTGCAGA
+
BBBBBFBABDBBGGGGAGGGGGGHHHHGGH22BB3D5F323AEE2G211AE133D5
@M02034:409:000000000-BFKT7:1:2101:13410:24506 1:N:0:25
AAAGTCGAGGTGCCTAAAGTGGCAACCCAGACTGATCTGCGGGTTGGTGGTGTAGAGCTTCCTGTAGCCGCATGGCGTTCGTACTTAAATATGGAACTAACCATTCCAATTTTCGCTGTCTCTTATACACATCTCCGAGCCCACGAGACT
+
CCCCCFCCBCBAGGGGGGGGGGGFHHHEFHHGHHHHHGFFGGGGGGGGGFGFGHHDFBHHHHHHHFHHHGGCEFFHGGGGGEEGHHFGHGBHHFGGHHGFHHGFGGFHFGHHH4EFGGGHFHHHHHHHHHHHHHHFGFCCGGHGGGGGGH
@M02034:409:000000000-BFKT7:1:2101:19704:24509 1:N:0:25
AAAGTCGAGGTGCCTAAAGTGGCAACCCAGACTTCGAATGTGGTTGGTGGTGTAGAGCTTCCTGTAGCCGCATGGCGTTCGTACTTAAATATGGAACTAACCATTCCAATTTTCGCTGTCTCTTATACACATCTCCGAGCCCACGAGACT
+
BBBBBFBABBABGGGGGGGGGGGHHHHGGGHGHHHGHCGGGGHHGGGFGGEEGHHHHHHHHHHHHHHHHGGFGGHHGGGGGGHHHHFHHGGHHGGGHHGGHHGHHHFHHHHHHHGGGGGHHHHHGHHHHHHHHHHHGC?DGGHGGGGGGH
@M02034:409:000000000-BFKT7:1:2101:18159:24517 1:N:0:25
AAAGTCGAGGTGCCTAAAGTGGCAACCCAGACTCAGAAGCAGGTTGGTGGTGTAGAGCTTCCTGTAGCCGCATGGCGTTCGTACTTAAATATGGAACTAACCATTCCAATTTTCGCTGTCTCTTATACACATCTCCGAGCCCACGAGACT
+
ABBCAFBCCCBAGGGGGGGGGGGHHHHGGGHGHHHHHGHHHHGFGFGEFGFGFGHFHHHHHHHHGFHGHGGGGGHHGGGGGGHHHFFHHHHHFHEFHHHGHHGHHHHHHHHHHHGGGGFFHHHHHHHHHGHHGHHHG?FGGGHGGGGGGH
@M02034:409:000000000-BFKT7:1:2101:16396:24520 1:N:0:25
AAAGTCGAGGTGCCTAAAGTGGCAACCCAGACTGAGCCGAGGGTTGGTGGTGTAGAGCTTCCTGTAGCCGCATGGCGTTCGTACTTAAATATGGAACTAACCATTCCAATTTTCGCTGTCTCTTATACACATCTCCGAGCCCACGAGACT
+
AAAAADAAD?AA1FEEGGGEGGC0FFAEGHCGHHHHGGEAEGGEHGGGFGEFFFG2GHHGG1FFDGHFHEECEFHHGFGGGEHHEGHHHHFGGHGFEGBHH01FFGFHHHHHHFCEFGGEGHGHHG2GBBFHHHB1C@CC/<GGGCCGGH
@M02034:409:000000000-BFKT7:1:2101:25364:24529 1:N:0:25
AAAGTCGAGGTGCCTAAAGTGGCAACCCAGACTAAGATGAAGGTTGGTGGTGTAGAGCTTCCTGTAGCCGCATGGCGTTCGTACTTAAATATGGAACTAACCATTCCAATTTTCGCTGTCTCTTATACACATCTCCGAGCCCACGAGAC
+
A?>>ADAAADAAFGGGGGG3GFEAAFGAEGFFH111A211A1BFFGGEFGAFGHHBGFHHHGHFGGGGGEEGFGHHGEGGEE>/EGGFHFFHGFFFHH@GFEGGFHHFBFGHHHGGGFEGHHHGHHHHHHHHHHHHGGGGGGHGGGGGG
@M02034:409:000000000-BFKT7:1:2101:19704:24531 1:N:0:25
AAAGTCGAGGTGCCTAAAGTGGCAACCCAGACTTCGAATGTGGTTGGTGGTGTAGAGCTTCCTGTAGCCGCATGGCGTTCGTACTTAAATATGGAACTAACCATTCCAATTTTCGCTGTCTCTTATACACATCTCCGAGCCCACGAGACT
+
BCCCCFBBDBAAGGGGGGGGGGGHHHHGGHHGHHHGHHGHHFHHFECEFGEFGFHBGHHHHHHHHHHHHGGFGGHHGGGGGGGHHHHFHHFHHHHGGHHEHGGHFHHHHHHHHHGGGGGGHGHHHHHHBCGHHHFFD?DCGGHGCDCGGG
@M02034:409:000000000-BFKT7:1:2101:10743:24568 1:N:0:25
AAAGTCGAGGTGCCTAAAGTGGCAACCCAGACTTTTGTGCCTGTTGGTGGTGTAGAGCTTCCTGTAGCCGCATGGCGTTCGTACTTAAATATGGAACTAACCATTCCAATTTTCGCTGTCTCTTATACACATCTCCGAGCCCACGAGACT
+
CCCCCFCBCBAAGGGGGGGGGGGHHHHGGHHGHHHHHHHHHHHHHHHEFGEFFGHHHGHHHHHHHHHHHGGGGGHHGGGGGGHHHHHFHHEHHHGHGGHHHHHHGHGHHHHHHHGGGGGHHEHHHHHHFHHHGGDGGGGCGGHGGGGGGG
@M02034:409:000000000-BFKT7:1:2101:21298:24574 1:N:0:25
AAAGTCGAGGTGCCTAAAGTGGCAACCCAGACTGATCGTGGGGTTG
+
CCCCCFCBCDBCGGGFFGFGGGGHHHHGGHHGHH3D5BGCEFGGAE
@M02034:409:000000000-BFKT7:1:2101:11387:24593 1:N:0:25
AAAGTCGAGGTGCCTAAAGTGGCAACCCAGACTCGTGATGAGGTTGGTGGTGTAGAGCTTCCTGTAGCCGCATGGCGTTCGTACTTAAATATGGAACTAACCATTCCAATTTTCGCTGTCTCTTATACACATCTCCGAGCCCACGAGACT
+
CCCCCFCCCCABGGGGGGGGGGGHHHHGGHHGHHGHHHHHHHHHFHGGGGGGHHHDGHHHHHHFGHHHHGGGGGHHGEGGGGGHHH4BGGGHHHFGFHHHHHEHHHHGHHHHHGGGGGGGHHHHFHFGHHHHGHFFGFGFGGGECGCGFH
@M02034:409:000000000-BFKT7:1:2101:16622:24596 1:N:0:25
AAAGTCGAGGTGCCTAAAGTGGCAACCCAGACTATGCCGACTGTTGGTGGTGTAGAGCTTCCTGTAGCCGCATGGCGTTCGTACTTAAATATGGAACTAACCATTCCAATTTTCGCTGTCTCTTATACACATCTCCGAGCCCACGAGACT
+
BABBBFBBBBAAGGGGGGGFGGGFHHGFFHHGHHHHGHGGGGGHHHHEFFEFFFHGHFHHHCGHHHHHHGEFGGHHGEGGFEGHHHFFHHHHHHFGHHBFGCHHHHHHGGFGGFEGGGFFFHHHFHGHHFHHHHHHGGGGGGHGGGGGDH
@M02034:409:000000000-BFKT7:1:2101:7188:24599 1:N:0:25
AAAGTCGAGGTGCCTAAAGTGGCAACCCAGACTGTTCAGATTGTTGGTGGTGTAGAGCTTCCTGTAGCCGCATGGCGTTCGTACTTAAATATGGAACTAACCATTCCAATTTTCGCTGTCTCTTATACACATCTCCGAGCCCACGAGACT
+
AABBAFBABDBBGGGGFDGGGGGFHHHGGHHGHHHGHHHHHHHFGGHEFEFGGHHHHHHHHHHGGHGFGGGGGGHHGGGGGGHHHHHGBGHHHHFEFHFHFFFFGEGFHHHHHHGEGGGHHGHHFFBGGHHHGH3DD?@CGGAAFGGGGH
@M02034:409:000000000-BFKT7:1:2101:16201:24600 1:N:0:25
AAAGTCGAGGTGCCTAAAGTGGCAACCCAGACTAGTATTGGGGTTGGTGGTGTAGAGCTTCCTGTAGCCGCATGGCGTTCGTACTTAAATATGGAACTAACCATTCCAATTTTCGCTGTCTCTATACACATCTCCGAGCCCACGAGACTA
+
BBCCAFBBBCBBGGGGGGGGGGGHHHHGGHHGHHHHHHHHHHGGGGGGGGGGHHHHHHHHHHHHHHHHHGGGGGHHGGGGGGHHHHHHHHHHHHHHHHGHHHGHHHHHHHHHHHGGGGGHHGHHHHGHGHHHHHHGGGGGGHGGGGDEHG
@M02034:409:000000000-BFKT7:1:2101:8266:24601 1:N:0:25
AAAGTCGAGGTGCCTAAAGTGGCAACCCAGACTCCTACGTCGGTTGGTGGTGTAGAGCTTCCTGTAGCCGCATGGCGTTCGTACTTAAATATGGAACTAACCATTCCAATTTTCGCTGTCTCTTATACACATCTCCGAGCCCACGAGACT
+
CCCCCFCCCCBBGGGGGGGGGGGHHHHGGHHGHHHHHHGGHGGGGGFFFGFGHFHFHHHHFHGHFGHFGFGFGGHGFGGGFEFGHHGHHFHHHHFFHHHHGGBGHFHGHHHHHFEFFG?FFFGGEFFHEGHHHHHFGCGCGGHGGGGGGG
@M02034:409:000000000-BFKT7:1:2101:8053:24610 1:N:0:25
AAAGTCGAGGTGCCTAAAGTGGCAACCCAGACTGATCCGCTTGTTGGTGGTGTAGAGCTTCCTGTAGCCGCATGGCGTTCGTACTTAAATATGGAACTAACCATTCCAATTTTCGCTGTCTCTTATACACATCTCCGAGCCCACGAGACT
+
BBBBBFBADD2>GFGGCGGFGGFGHHHCEHHGHHHFFHHGDGAGGHHGEEEFGHHGHHGHHGHGGFHHHGCFGGHFFEGGEGGFHHBEGH4GHEGFFGGGHGFHHGHHHHHHGHGGGEEFHHHHHGFHEFFGFG3FDCCCGGHGFGGGGF
@M02034:409:000000000-BFKT7:1:2101:22998:24616 1:N:0:25
AAAGTCGAGGTGCCTAAAGTGGCAACCCAGACTGGGAGGGAGGTTGGTGGTGTAGAGCTTCCTGTAGCCGCATGGCGTTCGTACTTAAATATGGAACTAACCATTCCAATTTTCGCTGTCTCTTATACACATCTCCGAGCCCACGAGACT
+
BAAABBBABDAB4FFGGGFBGGFHGHHGGHHGHHHF2FGCGGGFF2EAFGEFGEG5FGFHGEFHH5GGFG@EEEGHGEGFEEBFHGFGGGFGHBF?FF3BGHGHHHBGFGHHGHGDDDGFHFGHHGG?DGGHGGFGACGDGGHGG@CDDH
@M02034:409:000000000-BFKT7:1:2101:7998:24626 1:N:0:25
AAAGTCGAGGTGCCTAAAGTGGCAACCCAGACTACGATGCCGGTTGGTGGTGTAGAGCTTCCTGTAGCCGCATGGCGTTCGTACTTAAATATGGAACTAACCATTCCAATTTTCGCTGTCTCTTATACACATCTCCGAGCCCACGAGAC
+
>AAA3@ABDDAAGGGGFB4BFFFHHHHGGHHGHF3A22BD3EGGGGGFFFEFGHHGHGHHHHHHFHBGHDG/EEFFGFGGGEFHFHHGFGGFHGGGHGFFHHGHFH4F4FGHHHGCDDDB3BGHDGFD?@GFFGBFAFCFGGHGGGGGG
@M02034:409:000000000-BFKT7:1:2101:7980:24626 1:N:0:25
AAAGTCGAGGTGCCTAAAGTGGCAACCCAGACTCCTCTGCCTGTTGGTGGTGTAGAGCTTCCTGTAGCCGCATGGCGTTCGTACTTAAATATGGAACTAACCATTCCAATTTTCGCTGTCTCTTATACACATCTCCGAGCCCACGAGACT
+
BBBBBFBBBBBAGGGGGGGGGGGHHHHGGHHGHHHHHHHHHHFHHHHGGGGFGGHHHHHHFHHHFGGDGFGFGGHGGGGGGEHHHGGDFHHHHHFFFHHHHGHFGFFFHHHHHFGGGGFHHHHHGHGHHHBGHHHBDCFG@CGFGC?EDG
@M02034:409:000000000-BFKT7:1:2101:6455:24634 1:N:0:25
AAAGTCGAGGTGCCTAAAGTGGCAACCCAGACTGGTCATACTGTTGGTGGTGTAGAGCTTCCTGTAGCCGCATGGCGTTCGTACTTAAATATGGAACTAACCATTCCAATTTTCGCTGTCTCTTATACACATCTCCGAGCCCACGAGACT
+
CCCCBFABCCCCGGGGBGGGGGGHHHHGGHHGHGGF55GEEGDFDGAEA2BAAFG5BDFBBGGFHBG53AEEEEF1>B01E>2FC@F@3FGDGF33FGHH313B3EHDHGFHHFEGF/<3BGHHGHBHHGHFHGHHG?CGGF/<B/>AAG
@M02034:409:000000000-BFKT7:1:2101:12665:24634 1:N:0:25
AAAGTCGAGGTGCCTAAAGTGGCAACCCAGACTGGTTGTGAGGTTGGTGGTGTAGAGCTTCCTGTAGCCGCATGGCGTTCGTACTTAACTATGGAACTAACCATTCCAATTTTCGCTGTCTCTTATACACATCTCCGAGCCCACGAGAC
+
>1AA>BA>DAAAGGGE11A3ADFGHGGEGHHFHB0AAEFFFGH0AFEE/EF/B1DGADB1BFGGGGGFGGFEG>B0EECF/EGHGGHH1@FFHGHBEGEBBF1BFBDFFHGHFHCEFG?DGHGFBGGHGFGFCBF1?C/>BFFG??/?<
@M02034:409:000000000-BFKT7:1:2101:15158:24636 1:N:0:25
AAAGTCGAGGTGCCTAAAGTGGCAACCCAGACTGAGCGGTGTGTTGGTGGTGTAGAGCTTCCTGTAGCCGCATGGCGTTCGTACTTAAATATGGAACTAACCATTCCAATTTTCGCTGTCTCTTATACACATCTCCGAGCCCACGTGACT
+
BBBAAFBBADAABGGG4FGFGGGHHHH2FHGGHHGFFGGBEEGHGHFGGGEFGFGFGHHHHHHHHHHHHGGGGGHHGGGFFEFHHH4BGHEHGHHHHHGHFHHHHGFHFHHHHHGGGGGHHHHHHHFGBGHHHHGHG/@?DFAEC/?GGH
@M02034:409:000000000-BFKT7:1:2101:14061:24637 1:N:0:25
AAAGTCGAGGTGCCTAAAGTGGCAACCCAGACTTGGGTTGGGGTTGGTGGTGTAGAGCTTCCTGTAGCCGCATGGCGTTCGTACTTAAATATGGAACTAACCATTCCAATTTTCGCTGTCTCTTATACACATCTCCGAGCCCACGAGACT
+
AAAAAFAAD1>AFGGGGFGGGFFCFGHGGHHGHHGHH0BEGGGAEFGEFGEGHGGHHHHHHHHHHFGGHGGGFGHFFGGGFE>GHHFFHHHHHFGFFHHHHGHFFFGFHGGHHHGGGGGHHGGHHGHHGHHHHHHFG?CCGGHGGCCEFH
@M02034:409:000000000-BFKT7:1:2101:14378:24639 1:N:0:25
AAAGTCGAGGTGCCTAAAGTGGCAACCCAGACTGGGCCTCTGGTGGTGTAGAGCTTCCTGTAGCCGCATGGCGTTCGTACTTAAATATGGAACTAACCATTCCAATTTTCGCTGTCTCTTATACACATCTCCGAGCCCACG
+
CCCCCFBBBB>AGGGGGGGGGGGHHHHGGHHGHHHHHHGHGHHHHGFGHHHFHHHHHHHHHGHHHGGGGGHFEEGGGGGHHHGHGHGHHHFHGHHFHHBGHHHHHHHHHHGEGGGHHHHHEDFG4B3F2BGDD<<CFA//B
@M02034:409:000000000-BFKT7:1:2101:6633:24642 1:N:0:25
AAAGTCGAGGTGCCTAAAGTGGCAACCCAGACTGAGTTGAGGGCTGGTGGTGTAGAGCTTCCTGTAGCCGCATGGCGTTCGTACTTAAATATGGAACTAACCATTCCAATTTTCGCTGTCTCTTATACACATCTCCGAGCCCACGAGACT
+
BABBBFB>DDBBGGGGGGGGGGFGHHHGGCACFHBFD5FGHHG22EEFEEEEEDG5FFHHEGGHHGFEBEF>FEGFGGGGDFHFGGHFFGHGHH33EGFGGG3BFEGDDGHHBDEGFG/FFFHH?FHGHFHFHHHEC@DCCFHF<@CCEG
@M02034:409:000000000-BFKT7:1:2101:8485:24649 1:N:0:25
AAAGTCGAGGTGCCTAAAGTGGCAACCCAGACTGATATTTCTTTGGTGGTGTAGAGCTTCCTGTAGCCGCATGGCGTTCGTACTTAAATATGGAACTAACCATTCCAATTTTCGCTGTCTCTTATACACATCTCCGAGCCCACGAGACTA
+
BBBBAFABB?AAGGGGGGGGGGFHHHHGGFEFHHBFEDGFHGHHHH2FEGFHHFDAD3GHGHHHGGHFAAAEFGG?EGGGGHHHHHHFGHHFFGDBGHHHC3GHHHH4FGHHHCDE/?GFHHHHHHHHHFFHHHHGGGGGGHG/B/<EFF
@M02034:409:000000000-BFKT7:1:2101:12674:24650 1:N:0:25
AAAGTCGAGGTGCCTAAAGTGGCAACCCAGACTGGTTGTGAGGTTGGTGGTGTAGAGCTTCCTGTAGCCGCATGGCGTTCGTACTTAAATATGGAACTAACCATTCCAATTTTCGCTGTCTCTTATACACATCTCCGAGCCCACGAGACT
+
CCCABFCCCCBBGGGGGGGGGGGHGHHGGHHGHHHFHGGGHHHHHHGGFGEFGHHHHHHHHHHHHHHHGGGGGGHHGGGGGGHHHHFGHHHHHHHHHGHGHHGHHHGHHHHHHHGGGGGGHHHHHHHHGGHHGHHGGGGGGGHGGGGGGH
@M02034:409:000000000-BFKT7:1:2101:14076:24651 1:N:0:25
AAAGTCGAGGTGCCTAAAGTGGCAACCCAGACTTGGGTTGGGGTTGGTGGTGTAGAGCTTCCTGTAGCCGCATGGCGTTCGTACTTAAATATGGAACTAACCATTCCAATTTTCGCTGTCTCTTATACACATCTCCGAGCCCACGAGACT
+
CCBBBBBCCBBCGGGGGGGGGGEGHHGGAGAFHHHGHEFGGGGGFEFGGGGFHFGEFGHHHHGHHHHHGGGGGFHGGGGGFE2FHGBBGHBGHHFGGHHGFA3GHHHGFGHHHHGGGGGGHGHHFHDFHHGHHFGFG?DGAFHGG?@DGH
@M02034:409:000000000-BFKT7:1:2101:12739:24652 1:N:0:25
AAAGTCGAGGTGCCTAAAGTGGCCACCCAGACTGGTTTTGATGTTGGTGGTGTAGAGCTTCCTGTAGCCGCATGGCGTTCGTACTTAAATATGGAACTAACCATTCCAATTTTCGCTGTCTCTTATACACATCTCCGAGCCCACGAGACT
+
BBBBBFBBBBABGGGGGGGEGGGHGGHGGHHGHHHHHHGHDHGFHHHEFGGGHHHHHHHGHHHHHHHHHGGGGGHHGGGGGEFHHHHHHHHHHHHGGHHHHHFHHHHHHHHHHHGGGGGHHHHHGHFHHHHHGHHH?BCFGGHGGGGGGH
@M02034:409:000000000-BFKT7:1:2101:17906:24659 1:N:0:25
AAAGTCGAGGTGCCTAAAGTGGCAACCCAGACTCATTCGGCTGTTGGTGGTGTAGAGCTTCCTGTAGCCGCATGGCGTTCGTACTTAAATATGGAACTAACCATTCCAATTTTCGCTGTCTCTTATACACATCTCCGAGCCCACGAGACT
+
@ABABFBBBBBBGGGGGGGGGGGHHHHGGHHGHHHHHHHHGGGHHHHGGGGGHHHHHGHHHHHHHHHGHGGGGGHHGGGGFFGHHHGGGHHHHHHHGHFFFHBGHGHHHHHHHHGFGGGHHGHHGHFFEGHHHHGHG?FGGGHGGGCGGH
@M02034:409:000000000-BFKT7:1:2101:8485:24668 1:N:0:25
AAAGTCGAGGTGCCTAAAGTGGCAACCCAGACTGATATTTCTTTGGTGGTGTAGAGCTTCCTGTAGCCGCATGGCGTTCGTACTTAAATATGGAACTAACCATTCCAATTTTCGCTGTCTCTTATACACATCTCCGAGCCCACGAGACTA
+
AABAAFBBBBAAGGGGGGGGGGGHHHHGGFHGHHHHHHHHGHHHHHGEEEFFFGHGGHHGHHHGHHHGFECEFH1EBEEEBBFGHFDFGHFHHFGFFECEHHGHHFHFGHHHHFEGGEHHHHHGGFDGHEHHGGFDFFGCEGGGGGGGHF
@M02034:409:000000000-BFKT7:1:2101:12744:24671 1:N:0:25
AAAGTCGAGGTGCCTAAAGTGGCCACCCAGACTGGTTTTGATGTTGGTGGTGTAGAGCTTCCTGTAGCCGCATGGCGTTCGTACTTAAATATGGAACTAACCATTCCAATTTTCGCTGTCTCTTATACACATCTCCGAGCCCACGAGACT
+
AA?AAFBBBBBBGGGGGGGBAAFGCGHEAGECFFFFFHGFFHHHHF2EFGEBGFHBGHHHGEGGHDGHHGGGEEHGGFGFEEGFHGBBGHBGGFFBGHGHHGHGBHGHHHHHHFEEG?AEGFHHFG2BF1DGHHGFD<C?GGGCCGGGGH
@M02034:409:000000000-BFKT7:1:2101:9062:24676 1:N:0:25
AAAGTCGAGGTGCCTAAAGTGGCAACCCAGACTTATATTACTGTTGGTGGTGTAGAGCTTCCTGTAGCCGCATGGCGTTCGTACTTAAATATGGAACTAACCATTCCAATTTTCGCTGTCTCTTATACACATCTCCGAGCCCACGAGACT
+
CCCCCFCBCCBCGGGGGGGGGGGHHHHGGHEFGHHHHHHF5GHHHHHAFEEFHHGF55GH5GGFHAGGFFGGGGHEGEGFGAFGHGHHFGFHHGBDHHHGFCFGHFHFHHHHHHGGGGGFHHGHHHHFHGGHHHGFGCGGGGEGGCGGGH
@M02034:409:000000000-BFKT7:1:2101:12296:24694 1:N:0:25
AAAGTCGAGGTGCCTAAAGTGGCAACCCAGACTTGGATGTGTGTTGGTGGTGTAGAGCTTCCTGTAGCCGCATGGCGTTCGTACTTAAATATGGAACTAACCATTCCAATTTTCGCTGTCTCTTATACACATCTCCGAGCCCACGAGACT
+
CCCCCFCBCCABGGGGGGGGGGGHHHHGGHHGHHHHHGGHFHHHHHGGEEBFFBHEHGHGHHHHHHFFEEGCGGHFEGGGGGGHHHHHHHHHHGEEGGHHF0BGGFFBGGHHHBEEGG/FFHHFBGBHGFHHHFHDD@FGGFHGGCFGGF
@M02034:409:000000000-BFKT7:1:2101:17905:24702 1:N:0:25
AAAGTCGAGGTGCCTAAAGTGGCAACCCAGACTAATAATGAGGTTGGTGGTGTAGAGCTTCCTGTAGCCGCATGGCGTTCGTACTTAAATATGGAACTAACCATTCCAATTTTCGCTGTCTCTTATACACATCTCCGAGCCCACGAGACT
+
CCCCCFCCCCBCGGGGGGGGGGGHHHHGGHHGHHHHHHHHHHHHHHGGGGGFHHHHHHHHHHHHHHHHHGGGGGHHGGGGGGHHHHHGHHGHHHFHHHHGHHHHHHHHHHHHHHGGGGGHHGHHHHGFHFHHGGFGDGGGGGHGGCGDGG
@M02034:409:000000000-BFKT7:1:2101:11630:24704 1:N:0:25
AAAGTCGAGGTGCCTAAAGTGGCAACCCAGACTGCTACGCAGGTTGGTGGTGTAGAGCTTCCTGTAGCCGCATGGCGTTCGTACTTAAATATGGAACTAACCATTCCAATTTTCGCTGTCTCTTATACACATCTCCGAGCCCACGAGACT
+
A?AB>DBBBBBBGGGGGGGFFGGHHHHGGHHGHHHHHHGGEFG2FGEAAEAEGHHHHHHHHHGFHHHHHGGFGGHHGGGGGGHHHGHFFGHHHHHGFHGGGHBBFFEEGGGHHGGGGGGHHHHHFHFHEGFHHHHGD?/<CGFGGCCDFF
@M02034:409:000000000-BFKT7:1:2101:17282:24707 1:N:0:25
AAAGTCGAGGTGCCTAAAGTGGCAACCCAGACTGTTAGTATGTTGGTGGTGTAGAGCTTCCTGTAGCCGCATGGCGTTCGTACTTAAATATGGAACTAACCATTCCAATTTTCGCTGTCTCTTATACACATCTCCGAGCCCACGAGACT
+
BBBBBFBBBBBBGGGGGGGGGGFHFHHGGH22FGHHDDD55B5DFGEGCGGFGHFH5BGH3BFGAFHBEFFGGGGEGCFEFGEGGGG3FEFGFF33BBBG13FGHFG?GGGHGEDFGEHHHHHGG4?GGFGFHHGGGGGGF/<B/@A<D
@M02034:409:000000000-BFKT7:1:2101:21195:24716 1:N:0:25
AAAGTCGAGGTGCCTAAAGTGGCAACCCAGACTATTGTGATGGTTGGTGGTGTAGAGCTTCCTGTAGCCGCATGGCGTTCGTACTTAAATATGGAACTAACCATTCCAATTTTCGCTGTCTCTTATACACATCTCCGAGCCCACGAGACT
+
CBCCCFBBCCCCGGGGGGGGGGGHHHHGGHGGHHHHHFGFHHHHHGGGGGEFGHHHHHHHHHHHHHHGGGGGGGHHGGGGGGHHHHHHHHGHHHGHHGGHGHHHHHGHHHHHHHGGGGGHHHHHFHFHEGFHHHFHGCGFGGGGGGGGGH
@M02034:409:000000000-BFKT7:1:2101:24253:24723 1:N:0:25
AAAGTCGAGGTGCCTAAAGTGGCAACCCAGACTGGGGCGCTGGTTGGTGGTGTAGAGCTTCCTGTAGCCGCATGGCGTTCGTACTTAAATATGGAACTAACCATTCCAATTTTCGCTGTCTCTTATACACATCTCCGAGCCCACGAGACT
+
33>3ABABBB>AA4FFGFGFGFGF4FGDDFGDFHHCEFEEGCEGGAAEFD?BFFHFGFGHG3FDGGH@FE/>?EGFEEEFEEFCGGF?GHEFFFB?GGFGGFFHHGHHHHBFGDCDDFEFHFHDD@F>>FGFGFDFC@@A@CGGCCDGDG
@M02034:409:000000000-BFKT7:1:2101:11629:24725 1:N:0:25
AAAGTCGAGGTGCCTAAAGTGGCAACCCAGACTGCTACGCAGGTTGGTGGTGTAGAGCTTCCTGTAGCCGCATGGCGTTCGTACTTAAATATGGAACTAACCATTCCAATTTTCGCTGTCTCTTATACACATCTCCGAGCCCACGAGACT
+
BBBBAFABBBABGGGGGGGGGCEHHHHGGHHGHGFH5BEGEG2FFHGGGGEFFGHAGHHHGFHHHFHFHGGCEGGHGEEGEEBAGGHBGHGHDF3EGHGHHHHHHGGH4FGHHHGGGGGGGBGGGHBFGGHHHHFGGDFGGGHGGGCGFG
@M02034:409:000000000-BFKT7:1:2101:17202:24726 1:N:0:25
AAAGTCGAGGTGCCTAAAGTGGCAACCCAGACTCATCGGGGTTTGGTGGTGTAGGGCTTCCTGTAGCCG
+
CCCBBFBCCCCBGGGGGGGGGGGHHHHGGHHGHFC5BG2A2AEE1FFF1EE13A3A2B1B3ABG5FF3?
@M02034:409:000000000-BFKT7:1:2101:7103:24730 1:N:0:25
GCTCTTAAAGAGGAGAAAGGTCATGCCTCAGCGTGCTTCTAACTTTACTCAGTTCGTTCTCGTCGACAATGGCGGAACTGGCGACGTGACTGTCGCCCCAAGCAACCTGTCTCTTATACACATCTCAGAGCCCACGAGACGTAGAGGAAT
+
CCCCCFFFFFFFGGGGGGGGGGGHHHHHHHHHGGGGGHHHHHHHHHHHHHHHHHHGGHHGHGGGGGGGGHHHHGGGGGHHHHGGGGGGHGHHHHGGEGGGGGGHHHHHHHHHHHH2FHHHBGGFHHFFFHHHGHGFDGFGGGHHGBGHH<
@M02034:409:000000000-BFKT7:1:2101:17932:24746 1:N:0:25
AAAGTCGAGGTGCCTAAAGTGGCAACCCAGACTGTTTTGTCGGTTGGTGGTGTAGAGCTTCCTGTAGCCGCATGGCGTTCGTACTTAAATATGGAACTAACCATTCCAATTTTCGCTGTCTCTTATACACATCTCCGAGCCCACGAGACT
+
BBBBBFBBBBBBGGGGGGGGGGGHHHHGGHHGHFGGHHFFEEFEFGGGFGGGHHHGHHHHHHHHHGHGHGGGGGHEGGGGGGHGHHHHHHHHHHEGFHBHGHFGHGGGHHGHHFGGGG/DHHHHFGGFFGFHHGHFDCGGGGHGGGGGGH
@M02034:409:000000000-BFKT7:1:2101:12751:24756 1:N:0:25
AAAGTCGAGGTGCCTAAAGTGGCAACCCAGACTGCTGAGGTGGTTGGTGGTGTAGAGCTTCCTGTAGCCGCATGGCGTTCGTACTTAAATATGGAACTAACCATTCCAATTTTCGCTGTCTCTTATACACATCTCCGAGCCCACGAGACT
+
AAAABFBBBBBBGGGFGGGGGGGHHHHGGHHGHHHHHHHGHGGGGGGAFGEFGHHHGHHHHHHHHGHHHGGGGGHHGGGGGGHHGGGGHHDGHHHHGHHHHHHHHHHHFHHGHHGGGGGHHHHHHHFHHHFHHHGGG?DGGFHGGGGGGH
@M02034:409:000000000-BFKT7:1:2101:7602:24759 1:N:0:25
AAAGTCGAGGTGCCTAAAGTGGCAACCCAGACTTAGGTGCTTGTTGGTGGTGTAGAGCTTCCTGTAGCCGCATGGCGTTCGTACTTAAATATGGAACTAACCATTCCAATTTTCGCTGTCTCTTATACACATCTCCGAGCCCACGAGACT
+
ABABBFBBDBAAGGGGGGGFGGGHFHHGGHHGHHFHHGHHHHHHHHHEFEEFHHHGHHHHHGHHHHHHHGGGGGHGGGGGGGFHHHFFGGBGHHGHHHHHHHHHHHHHDGHHHHGGGGEFFHHHFGGHHHHHHHHHGCDFGGGE@CGGGG
@M02034:409:000000000-BFKT7:1:2101:7173:24761 1:N:0:25
AAAGTCGAGGTGCCTAAAGTGGCAACCCAGACTACTCTGCCTGCTGCTGGTGTAGAGCTTCCTGTAGCCGCGTG
+
CCCCCFCCCDABGGGGGGGGFGGHHHHGGHHGHCCGFBEFGHH2A33BA3FFA3D5B5BB5BFF5555B1E0E>
@M02034:409:000000000-BFKT7:1:2101:8461:24775 1:N:0:25
AAAGTCGAGGTGCCTAAAGTGGCAACCCAGACTCCTAAGCCTGTTGGTGGTGTAGAGCTTCCTGTAGCCGCATGGCGTTCGTACTTAAATATGGAACTAACCATTCCAATTTTCGCTGTCTCTTATACACATCTCCGAGCCCACGAGACT
+
CCCCCFABCCCCGGGGGGGGGGGHHHHGGGHGHHHHHHHHHHHHHHGGGGGFHHHGHHHHHHHHHHHHHGGEGGHFGGGGGGFHHHFGHHHHHG3EGGGGCHFGHGHGHGHHHFGGGGGHHHHHFHHHFHHGGHHFGFCFGGAFGCGGGH
@M02034:409:000000000-BFKT7:1:2101:7162:24780 1:N:0:25
AAAGTCGAGGTGCCTAAAGTGGCAACCCAGACTACTCTGCCTGTTGGTGGTGTAGAGCTTCCTGTAGCCGCATGGCGTTCGTACTTAAATATGGAACTAACCATTCCAATTTTCGCTGTCTCTTATACACATCTCCGAGCCCACGAGACT
+
BBAABD>>AA>AFGGGGGGGGF2CCHHFGEE2CFHHGHE3AAFBGAEEFE1FFFH5FFFHAFGFFDFEFBEEEGHFGGGFEFFG?GF3FG4@FFBDGHFHGHHGHFFGFFGHHHGEGCE3?FGFHGF?FFBGHGBGG@@CCEHAD@DGGH
@M02034:409:000000000-BFKT7:1:2101:18888:24786 1:N:0:25
AAAGTCGAGGTGCCTAAAGTGGCAACCCAGACTAAGAGGGATGTTGGTGGTGTAGAGCTTCCTGTAGCCGCATGGCGTTCGTACTTAAATATGGAACTAACCATTCCAATTTTCGCTGTCTCTTATACCACATCTCCGAGCCCACGAGA
+
BBBBBFAABB>AGGGFGGGGGGGFFHGGFHEFFFFCFGFGGHGGHGAEFGGFGFHGBBDGHFHHEGFHH?A0EGHHGGGFE??FGHBFGGFHH33FFGFHGHGGHHH44FEGGD<FGE?GGHGGEFGFHFGEGFGDFFG/@DFGFGGGF
@M02034:409:000000000-BFKT7:1:2101:9229:24787 1:N:0:25
AAAGTCGAGGTGCCTAAAGTGGCAACCCAGACTCTGCCGCCGGTTGGTGGTGTAGAGCTTCCTGTAGCCGCATGGCGTTCGTACTTAAATATGGAACTAACCATTCCAATTTTCGCTGTCTCTTATACACATCTCCGAGCCCACGAGACT
+
BBBBBFAADBAAFGGGGGGGGFGFFHHEFHHGHHHFHHGGGGAEEEEEFEBBGDGGGFDGHEHFHHHHEEECEEHHEEGEG?FGFHGFGG?GHEGBGFEGHHHGHHHGGHGHH?DGGFDG>GGFDG@GHFHCHHHFGCCCC/FFD-AEFH
@M02034:409:000000000-BFKT7:1:2101:9970:24801 1:N:0:25
AAAGTCGAGGTGCCTAAAGTGGCAACCCAGACTTGGGGGGAGGTTGGTGGTGTAGAGCTTCCTGTAGCCGCATGGCGTTCGTACTTAAATATGGAACTAACATTCCAATTTTCGCTGTCTCTTATACACATCTCCGAGCCCACGAGACTA
+
AABB>DAABBAAGGGGFGGGFGGHHHHGGHHGHHHHGGGG<EGCGHGBFDCF?FGHFGGHFHHHGHGFFFGGGGHHGGGGGGHHHHHGHHHHHHHBCHFFHFHHH;CG0CHHCAAEDA;BCCFEGGBFFFGFGFFFCFGAEFGADFFFBF
@M02034:409:000000000-BFKT7:1:2101:19478:24806 1:N:0:25
AAAGTCGAGGTGCCTAAAGTGGCAACCCAGACTAAGAAGCATGTTGGTGGTGTAGAGCTTCCTGTAGCCGCATGGCGTTCGTACTTAAATATGGAACTAACCATTCCAATTTTCGCTGTCTCTTATACACATCTCCGAGCCCACGAGACT
+
CBCBCFCCCCCBGGGGGGGGGGGGHHHGGHHGHHHHHHHHHHHHHHHEFGGGHHHHHHHHHHHHHHHHHGGGGGHHGGGGGGFHHHHHHHHHHHHHGHHGHHHHHHGHHHHHHHGGGGGHHHHHHHHHFHHHGHFFGGGGGGGGGFGGGH
@M02034:409:000000000-BFKT7:1:2101:10722:24808 1:N:0:25
AAAGTCGAGGTGCCTAAAGTGGCAACCCAGACTCAGAATAAGGTTGGTGGTGTAGAGCTTCCTGTAGCCGCATGGCGTTCGTACTTAAATATGGAACTAACCATTCCAATTTTCGCTGTCTCTTATACACATCTCCGAGCCCACGAGACT
+
BBBBBFBADBAAGGGGGGGGGGGHHHHGGHHGHHHHHHHFFHHGGHGEAEFFFGHGGHHHGHHFGHHGHGGGGEG1EEFGGEGHHGHGGHHFHB33GGGGGFBFGGHGFGHHHHGGGGGHHHFHFFHHEHHHHHGHCFGGGGHGGGGGGH
@M02034:409:000000000-BFKT7:1:2101:13073:24812 1:N:0:25
AAAGTCGAGGTGCCTAAAGTGGCAACCCAGACTCATAATCGGGTTGGTGGTGTAGAGCTTCCTGTAGCCGCATGGTGTTC
+
BCCCBFACCCCCGGGGGGGGGGGHHHHGGHFFH3BFDAF522AFF20E11EA13F555BA5BA5AA5AAEE0EE?5@1?F
@M02034:409:000000000-BFKT7:1:2101:19137:24813 1:N:0:25
AAAGTCGAGGTGCCTAAAGTGGCAACCCAGACTGAGCGGCAGGTTGGTGGTGTAGAGCTTCCTGTAGCCGCATGGCGTTCGTACTTAAATATGGAACTAACCATTCCAATTTTCGCTGTCTCTTATACACATCTCCGAGCCCACGAGACT
+
BBBBBBBABBBBGGGGGGGGGGGHHHHG2GHGHGHHGGGGGGEHF2?BFGABFDFBGHGHHHHGGFHHHD>/EEHHCEGEEGBGHG?BFF?EBFFHFGBBGHHHGHHHEHFHHHGDGG/2FDGHFH@D@GHHGH2FDC?@CFAEGFDCDH
@M02034:409:000000000-BFKT7:1:2101:5492:24813 1:N:0:25
AAAGTCGAGGTGCCTAAAGTGGCAACCCAGACTACGCATGATGTTGGTGGTGTAGAGCTTCCTGTAGCCGCATGGCGTTCGTACTTAAATATGGAACTAACCATTCCAATTTTCGCTGTCTCTTATACACATCTCCGAGCCCACGAGACT
+
BBBBBFBBBBBBGGGDGGGGFGGHHHHGGHHGHHHGGGGGGGHHHHHGGGGGHHHHGHHHHHHHHFHHHGGGGGHHGGGGGGHHHHHHHHHHHHFFHHHHGHGGFDFHHHHHHGGGGGGHHHHHGHFHHHGHHHHHGGCGGGHGGCGGGH
@M02034:409:000000000-BFKT7:1:2101:11713:24817 1:N:0:25
AAAGTCGAGGTGCCTAAAGTGGCAACCCAGACT
+
>1>>AD>A1>>A1E1GGGG311AA10F0AE00A
@M02034:409:000000000-BFKT7:1:2101:18362:24817 1:N:0:25
AAAGTCGAGGTGCCTAAAGTGGCAACCCAGACTTTTAGGCATGTTGGTGGTGTAGAGCTTCCTGTAGCCGCATGGCGTTCGTACTTAAATATGGAACTAACCATTCCAATTTTCGCTGTCTCTTATACACATCTCCGAGCCCACGAGACT
+
BBCCCFCCCCABGGGGGGGGGGGHHHHGGHHGHHHHHHHHHHHHHHHEFFEFHHHHHHHHHHHHGHHHHGFGGGHHGGGGGGHHHHHHHHHHHHHHHHHGHHHGHHHHHHHHHFGGGGGGHHHHHHGHGHHHHHGFGCGGGGHGGGGGGH
@M02034:409:000000000-BFKT7:1:2101:17508:24820 1:N:0:25
AAAGTCGAGGTGCCTAAAGTGGCAACCCAGACTCATACTCATGTTGGTGGTGTAGAGCTTCCTGTAGCCGCATGGCGTTCGTACTTAAATATGGAACTAACCATTCCAATTTTCGCTGTCTCTTATACACATCTCCGAGCCCACGAGACT
+
BBBBBFABDBBBGGGGGGGFGFFHHHHDCCEFHHHHHHHHHHFHGFGGG?FFGGHDHHHHHHHHHHHFGGAEFGHHGGGFGGFHHGB@GH4GHBBGHHGHHGHHHHHHFGHHHHGGGGGGHGHHGHBDFGHHHHGBD/CGGGGGG/@EDH
@M02034:409:000000000-BFKT7:1:2101:15747:24825 1:N:0:25
AAAGTCGAGGTGCCTAAAGTGGCAACCCAGACTCGGATGCGGGTTGGTGGTGTAGAGCTTCCTGTAGCCGCATGGCGTTCGTACTTAAATATGGAACTAACCATTCAATTTTCGCTGTCTCTTATACACATCTCCGAGCCCACGAGACTA
+
BABBAFBBBBBBGGFGGGGGGGGBGHGEGH2FGHGGE2EGGGCEFGGEFGAFGHHGDGHHHHHGHHHHHEGEEGHHGGCEG?EGHHE?GHHHGGDFGBGFHHEGHFGFFHFHFD/EDCGGGFG>GHEHEFHCHHFGCGCGGGGCCCDDFG
@M02034:409:000000000-BFKT7:1:2101:10517:24826 1:N:0:25
AAAGTCGAGGTGCCTAAAGTGGCAACCCAGACTGATCAGCCGGTTGGTGGTGTAGAGCTTCCTGTAGCCGCATGGCGTTCGTACTTAAATATGGAACTAACCATTCCAATTTTCGCTGTCTCTTATACACATCTCCGAGCCCACGAGACT
+
AAAAAF1ADD1AAEDGG1GGFGGGHFHCFHGGCCGFGABGHGAEE??ACE?FEF1BG1GHHGHGGHHGHFCECF00/EGEEE0FGHFFFGEFGGFFHGGGGHFFFHHFHGFGHBEGGFGGHGHHBHHHHGHHHHBGGC><CEHECCGCFF
@M02034:409:000000000-BFKT7:1:2101:14216:24838 1:N:0:25
AAAGTCGAGGTGCCTAAAGTGGCAACCCAGACTGGTCGTTGGGTTGGTGGTGTAGAGCTTCCTGTAGCCGCATGGCGTTCGTACTTAAATATGGAACTAACCATTCCAATTTTCGCTGTCTCTTATACACATCTCCGAGCCCACGAGACT
+
AAAABFBBBD>AFGFFGGGBGGGGFHHGGCF2FHHHHEEGGHGGGGGFGGEEG3GBFFFHHHHHFGFHGEE@EGHHGGGGEECHGHHBHHGHH3DFCFHFGFFGGGHE4GGGHDEDEDDFFHGHFFHHH?FGHHHGF//B@FEECCCG?H
@M02034:409:000000000-BFKT7:1:2101:6238:24839 1:N:0:25
AAAGTCGAGGTGCCTAAAGTGGCAACCCAGACTGGGGGTTGGGTTGGTGGTGTAGAGCTTCCTGTAGCCGCATGGCGTTCGTACTTAAATATGGAACTAACCATTCCAATTTTCGCTGTCTCTTATACACATCTCCGAGCCCACGAGACT
+
BBBBBFBABBBBGGF5ABFGGGGHHHHGFGHFHHHHGGGGGGGGGGGGGGEFGFHFGFHHHFHHHHHHHGEEGGHFEFGGGGFHHGGFHHGHHHBFFGFGGFBGHDDDGGFHHFDGGGGFHHGHFHG22FFHFG?<E?DGDFGFGGCDGF
@M02034:409:000000000-BFKT7:1:2101:20164:24840 1:N:0:25
AAAGTCGAGGTGCCTAAAGTGGCAACCCAGACTCCGCCTTCGGTTGGTGGTGTAGAGCTTCCTGTAGCCGCATGGCGTTCGTACTTAAATATGGAACTAACCATTCCAATTTTCGCTGTCTCTTATACACATCTCCGAGCCCACGAGACT
+
CCCCCFCCCCBCGGGGGGGGGGGHHHHGGHHGHHHGGGGDHHGGGGGEFGEFGHHHHHHHHHHHHHHHHGGGGGHHGGGGGGHHHHGGHHHHHHHGHHHHHHHHHHGHHHHHHGGGGGGHHGHHDHHHGHHHHHHHCCGGGGHGGGGGGG
@M02034:409:000000000-BFKT7:1:2101:17222:24840 1:N:0:25
AAAGTCGAGGTGCCTAAAGTGGCAACCCAGACTTAGTTGTTTGTTGGTGGTGTAGAGCTTCCTGTAGCCGCATGGCGTTCGTACTTAAATATGGAACTAACCATTCCAATTTTCGCTGTCTCTATACACATCTCCGAGCCCACGAGACTA
+
CCCCCFBCCCCCGGGGGGGGGGFHHHHGGHHGHH5DABFAFFGGGHGGG?FEE3FAFFFF5FGGFDA5DEE0EE11>EEE1B2??FHD3BF4B@33FBGH303BFBD??FGHF4>?E<?B44B4B4?BG22BDDDADC/C/GFFCDDCHF
@M02034:409:000000000-BFKT7:1:2101:10523:24843 1:N:0:25
AAAGTCGAGGTGCCTAAAGTGGCAACCCAGACTGATCAGCCGGTTGGTGGTGTAGAGCTTCCTGTAGCCGCATGGCGTTCGTACTTAAATATGGAACTAACCATTCCAATTTTCGCTGTCTCTTATACACATCTCCGAGCCCACGAGACT
+
CCCCCFCCCDAAFGGGGGGGGGGHHHHGGHHGHHHHHHHHHGGGGCGEFFEFGGHFGHHHHHHHHHHHHGGGGEHHGGGGFFFHHHGGHHGHHHGGFHHHHHFGHHHHHHHHHHGGGGGHHHHHHHFDFHECGHHHGGGGGGHFGFFGGH
@M02034:409:000000000-BFKT7:1:2101:11374:24849 1:N:0:25
AAAGTCGAGGTGCCTAAAGTGGCAACCCAGACTGTGGGGGGGGTTGGTGGTGTAGAGCTTCCTGTAGCCGCATGGCGTTCGTACTTAAATATGGAACTAACCATTCCAATTTTCGCTGTCTCTTATACACATCTCCGAGCCCACGAGACT
+
BCCCBFBBCCCAGGGFGGGGGGGHHHHGGHGGHHFHHGGGGGFFFFFFEFDEFFFFFFFFFFFFFFFFFFFFFFFFFFFFFFFFFFF/FF/FFFBFFB;BFFFFFFFFFFFFFFFFFFFFFFFFFFFFFFFFFFFFDFFFFFEFFCFFFF
@M02034:409:000000000-BFKT7:1:2101:13582:24849 1:N:0:25
AAAGTCGAGGTGCCTAAAGTGGCAACCCAGTAGAGC
+
CCCCCFCCCCCCGGGGGGGGGGGHHHHGGH3A5555
@M02034:409:000000000-BFKT7:1:2101:14838:24850 1:N:0:25
AAAGTCGAGGTGCCTAAAGTGGCAACCCAGACTGAGCCTCCTGTTGGTGGTGTAGAGCTTCCTGTAGCCGCATGGCGTTCGTACTTAAATATGGAACTAACCATTCCAATTTTCGCTGTCTCTTATACACATCTCCGAGCCCACGAGACT
+
AABB>DAAB?AAGGGGGGGFGGGHHHHGGHHGHGHHHGHHHGHAGFHAAEEGFGGFHHFFHGHHGDGGGFEEGEAHFGGGEEHHGHHHHGHHHHGHGHGFFHHFHFDFHFFHHHGGGGGHHGHHHGGFEBGHGHHFG/DGGECFGGGFFG
@M02034:409:000000000-BFKT7:1:2101:17893:24860 1:N:0:25
AAAGTCGAGGTGCCTAAAGTGGCAACCCAGACTAGGTTGCCTGTTGGTGGTGTAGAGCTTCCTGTAGCCGCATGGCGTTCGTACTTAAATATGGAACTAACCATTCCAATTTTCGCTGTCTCTTATACACATCTCCGAGCCCACGAGACT
+
BBBBBFAABBAAGGGFGGGFF4FFHHGGGFEFFG3FFFHHBGFAFAGGGCFFAGG5FHFHGHHHHHHGHGGCGGA1EE>F1EGHCF4BBFG@GF3BEGDGHHGGFFGGHGFHHGGAEAGGDGGFFGFG?2HHHFG2/>@C@FHEGGGGGG
@M02034:409:000000000-BFKT7:1:2101:14351:24864 1:N:0:25
AAAGTCGAGGTGCCTAAAGTGGCAACCCAGACTGGGGCGGTTGTTGGTGGTGTAGAGCTTCCTGTAGCCGCATGGCGTTCGTACTTAAATATGGAACTAACCATTCCAATTTTCGCTGTCTCTTATACACATCTCCGAGCCCACGAGACT
+
B@BABFBBBBAAFFGGGGGFGGGHHGHGGHHGHHHFGGGGEFFGG1FBFF1B13B3BFHGGFHHGG4GGF/>>?G0@EFAEE?EGG43FH2??G2BBG2FCH22FDGHHHHHHFB/BA<1DDFGFG1GG1<GBG1GD<--CGE.-<CDDH
@M02034:409:000000000-BFKT7:1:2101:14850:24866 1:N:0:25
AAAGTCGAGGTGCCTAAAGTGGCAACCCAGACTGAGCCTCCGGTTGGTGGTGTAGAGCTTCCTGTAGCCGCATGGCGTTCGTACTTAAATATGGAACTAACCATTCCAATTTTCGCTGTCTCTTATACACATCTCCGAGCCCACGAGAC
+
CDCCCFCDDDBCGGGGGGGGGGGHHHHGGHHGHH3FH3BGH2EEGGGGGGGGHHHHHHHHHHHHHHHHHGGGGGHHGGGGGGHHHHHGHHHHHHHHHHHHHHHHHHGHHHHHHHGGGGGHHGHHHHHHHHHGHHHHGCCGGGHGGGGGG
@M02034:409:000000000-BFKT7:1:2101:7005:24875 1:N:0:25
AAAGTCGAGGTGCCTAAAGTGGCAACCCAGACTGTGCCTGATGTTGGTGGTGTAGAGCTTCCTGTAGCCGCATGGCGTTCGTACTTAAATATGGAACTAACCATTCCAATTTTCGCTGTCTCTTATACACATCTCCGAGCCCACGAGACT
+
BAABBFBBBBAAGGGGGGGGFGGGHHHGGGHGHHHHHHHHHHHHHHHEFGFFHGHBGHHHHHHFGHHHHGGFEGHHGFGGGEGHHHHHHHHHHHFFGHHHHHHHHHHHHGGHHGEGGGFFFFHHHGGGGHHFFGFGGGGGGGHGGCFGGG
@M02034:409:000000000-BFKT7:1:2101:25220:24878 1:N:0:25
AAAGTCGAGGTGCCTAAAGTGGCAACCCAGACTCGTTTTCTTGTTGGTGGTGTAGAGCTTCCTGTAGCCGCATGGCGTTCGTACTTAAATATGGAACTAACCATTCCAATTTTCGCTGTCTCTTATACACATCTCCGAGCCCACGAGAC
+
BBBBBFBBBBBBGGGGGGGGGGGHHHHGGHHGHFFHGFCFGFGGHHHFFGGFHHHEHHHHHGHHGHHHHGGGFGHHGGGGGGGHHHFGFGFHHHHHFHHHHHFGHHHHHHGHHHGFGGFFFHHHFGHFFHGHGGHGG/BCGGHGCG?DF
@M02034:409:000000000-BFKT7:1:2101:13081:24881 1:N:0:25
AAAGTCGAGGTGCCTAAAGTGGCAACCCAGACTCATCCGTCTGTTGGTGGTGTAGAGCTTCCTGTAGCCGCATGGCGTTCGTACTTAAATATGGAACTAACCATTCCAATTTTCGCTGTCTCTTATACACATCTCCGAGCCCACGAGACT
+
BAAAAFBBBBABGGGGGGGBGGGHGHHGGHHGHHHHHHFAFGGHHGEAAEEFFGHEFHHHHHHFFEGBGEAEEFHGFEEGGFHGGHHHHFFHHHHFFHGEFEHGHFFFHHHHHHEEGEEFFHHHHGFHHFHHGFF2/BGGGGHGGDGGGB
@M02034:409:000000000-BFKT7:1:2101:24491:24889 1:N:0:25
AAAGTCGAGGTGCCTAAAGTGGCAACCCAGACTGGGGGGTGGGTTGGTGGTGTAGAGCTTCCTGTAGCCGCATG
+
AAAA>FA1A@AABFG11BFBAGFGH0BEFHCCG10AA?E/>CCCFC?C/B???DDDDFF11FGF1??<?<@-A<
@M02034:409:000000000-BFKT7:1:2101:24511:24896 1:N:0:25
AAAGTCGAGGTGCCTAAAGTGGCAACCCAGACTGGGGGG
+
BCBBBFBCCCCCGGGGGGGFGGGHHHHGGHHGHHH2ACE
@M02034:409:000000000-BFKT7:1:2101:18609:24903 1:N:0:25
AAAGTCGAGGTGCCTAAAGTGGCAACCCAGACTACGTCTTGGGTTGGTGGTGTTGA
+
CCCCCFCCCCCCGGGGGGGFGGGHHHHGGHHGHHFEA2GFFF2ABE0AA1EFB1B5
@M02034:409:000000000-BFKT7:1:2101:11654:24905 1:N:0:25
AAAGTCGAGGTGCCTAAAGTGGCAACCCATACTCGGGGTGCGGTTGGTGGTGTAGAGCTTCCTGTAGCCGCAT
+
AAA>>BAADBBBGCGAFGFDGGFHC4AEGCH2D32BEEEEDGCAAAF111EFADG5B5DEEF5FFFF53?E/?
@M02034:409:000000000-BFKT7:1:2101:7013:24921 1:N:0:25
AAAGTCGAGGTGCCTAAAGTGGCAACCCAGACTGGGCTGGGGGTTGGTGGTGTAGAGCTTCCTGTAGCCGCATGGCGTTCGTACTTAAATATGGAACTAACCATTCCAATTTTCGCTGTCTCTTATACACATCTCCGAGCCCACGAGACT
+
BBCCCFCBCBAAFGGGGGGGGGGHHHHGGHHGHHHHHHGGGGGGEGGGGGGFHHHGFHHHHHHHHHHHHGGGGGHHGGGGGGHHHF?BFGGHHHHFHFGHHGHHHHGHHHHHHEFGGGGFHHHHBGDHHHHHHHHHG?GGGGHGGGCEFG
@M02034:409:000000000-BFKT7:1:2101:18882:24921 1:N:0:25
AAAGTCGAGGTGCCTAAAGTGGCAACCCAGACTAGGGGGCTTGTTGGTGGTGTAGAGCTTCCTGTAGCCGCATGGCGTTCGTACTTAAATATGGAACTAACCATTCCAATTTTCGCTGTCTCTTATACACATCTCCGAGCCCACGAGACT
+
BBCCBFBCCCBCGGGGGGGGGGGHHHHGGHHGHHGHHGGGGHGHHHHGFGFGHHHHHHHHHHHHHHHHHGGGGGGHGGGGGGGHHHHHHHHHHHGFGHHHHHHGHHHHHHHHHHGGGGGHHHHHHHGHHHHHHHGHFC?DGGHGGCFGGH
@M02034:409:000000000-BFKT7:1:2101:5548:24923 1:N:0:25
AAAGTCGAGGTGCCTAAAGTGGCAACCCAGACTTGGAGTAGTGTTGGTGGTGTAGAGCTTCCTGTAGCCGCATGGCGTTCGTACTTAAATATGGAACTAACCATTCCAATTTTCGCTGTCTCTTATACACATCTCCGAGCCCACGAGACT
+
CCCCCFCBCCBCGGGGGGGGGGGHHHHGGHHGHHHHGHFHGHHHHHHGGDFGHHHHHHHHHHHHHGGDFEGEGGHHGGGGGGHHHHFGHHHHHHFFFFGBCG3FDGGHFHHHHFE?FGGFFGDFDHFBDHGHBFGGGC/DGECFGG/<CG
@M02034:409:000000000-BFKT7:1:2101:6996:24930 1:N:0:25
AAAGTCGAGGTGCCTAAAGTGGCAACCCAGACTGGGCTGGGGGTTGGTGGTGTAGAGCTTCCTGTAGCCGCATGGCGTTCGTACTTAAATATGGAACTAACCATTCCAATTTTCGCTGTCTCTTATACACATCTCCG
+
AAAB>DA>D>AAGGGF4EEGBGFHHGHFGHGGHHFFGHE?EFEAEEGBCEABADGDFFGHHHHFFFGFGEEEEGFFEEGGG?FFGGGHGHFHGHGFFFHGHFEGG4BDFHHHH3>/?DE<GGGHDGGFDCFHHG><D
@M02034:409:000000000-BFKT7:1:2101:13992:24930 1:N:0:25
AAAGTCGAGGTGCCTAAAGTGGCAACCCAGACTCAGAAGAAGGTTGGTGGTGTAGAGCTTCCTGTAGCCGCATGGCGTTCGTACTTAAATATGGAACTAACCATTCCAATTTTCGCTGTCTCTTAACACATCTCCGAGCCCACGAGACTA
+
BBCCAFCCCCABGGGGGGGGGGGHHHHGGGHGHHHHHHHF3FGGGHGEFFAFHGHGHGHHGHHHHHHFHGEEFGHHGGGGGEHHHHHHHHHHHGGFHHHHHHHGHFFHFHHHHGGGGGGFHHHHHGFHHHHHHHGGGGGGEFGGGGGGH?
@M02034:409:000000000-BFKT7:1:2101:22774:24932 1:N:0:25
AAAGTCGAGGTGCCTAAAGTGGCAACCCAGACTCATAAGGAGGTTGGTGGTGTAGAGCTTCCTGTAGCCGCATGGCGTTCGTACTTAAATATGGAACTAACCATTCCAATTTTCGCTGTCTCTTATACACATCTCCGAGCCCACGAGACT
+
AAAABFBBB@AAFFGGGGGGGGGHHHHGGGHGHHHHHHHFFHGGGEEEFGEFGGHGDGHHHGGHHHHGHGCEEFHGGGGGGGEEHGFFGHFHHHGHHHDFGFHGHHHHGHHHHHGGGGFHHHHHHHFGFHFHHHHF?<C?DGGFGCGGGH
@M02034:409:000000000-BFKT7:1:2101:5891:24941 1:N:0:25
AAAGTCGAGGTGCCTAAAGTGGCAACCCAGACTCGGCCGCTTGTTGGTGGTGTAGAGCTTCCTGTAGCCGCATGGCGTTCGTACTTAAATATGGATCTAACCATTCCAATTTTCGCTGTCTCTTATACACATCTCCGAGCCCACGAGACT
+
AAB3ADAB@BBBGGGFFDGBDGFHHGGGGAGDGG2AFEE2EEFG511AA1EAA3FAFD3B5FGDG5F5EEE/EAF1EE@1AEBEFGH3BFHFHB33BFBF303BB4BBBBFGHGCDE<?2FD?FFD3B@BD2FFBFDBCDFEGF/-<E?D
@M02034:409:000000000-BFKT7:1:2101:14149:24941 1:N:0:25
AAAGTCGAGGTGCCTAAAGTGGCAACCCAGACTAAGAAGAAGGTTGGTGGTGTAGAGCTTCCTGTAGCCGCATGGCGTTCGTACTTAAATATGGAACTAACCATTCCAATTTTCGCTGTCTCTTATACACATCTCCGAGCCCACGAGACT
+
BBAACFCCCCAAGGGGGGGGGGGHHHHGGHHGHHHHHHHFHHHHHHGGGGFFHHHHHHHHGHHHHHHHHGGCEGHHGGGGGGHHHHFGHHHHHGHFGHFGHHHHHHHHGGHHHHGGGGGHFHHHHHHHHHGHHHHGGGFGGGHGGGGGGH
@M02034:409:000000000-BFKT7:1:2101:20852:24962 1:N:0:25
AAAGTCGAGGTGCCTAAAGTGGCAACCCAGACTGCTCCCTCCGGTTGGTGGTGTAGAGCTTCCTGTAGCCGCATGGCGTTCGTACTTAAATATGGAACTAACCATTCCAATTTTCGCTGTCTCTTATACACATCTCCGAGCCCACGAGAC
+
BBBBBFBABBAAGGFGGGGGGGGHHHGGGHHGHGHHHGFFHGGGGGEGEFEEFGGH5FGGHGGGHGHHHGEEEEGGAEEECEEGFHHFD3FGHFH3FHFGBFHGHHHDDGGHHHDFDFGGHHGHHBBF3BFFFGG@2CCFC?GHGGGCG<
@M02034:409:000000000-BFKT7:1:2101:17056:24967 1:N:0:25
AAAGTCGAGGTGCCTAAAGTGGCAACCCAGACTCTGTGTTTTGTTGGTGGTGTAGAGCTTCCTGTAGCCGCATGGCGTTCGTACTTAAATATGGAACTAACCATTCCAATTTTCGCTGTCTCTTATACACATCTCCGAGCCCACGAGACT
+
AAABBFABBBABGGFGGGGFGGGFHHHFFHHGHHHHGGFHHHHGHHHGGGGGHHHFHHHHFHHHEGHFHGGGFGHHGGGGGGFHHFGGFFBFG3BBGHHHHHFHHHGG4BGGGGGGGGGHHHHHBGB?FCGHHHHHF/BFFGHGGG@<AG
@M02034:409:000000000-BFKT7:1:2101:22470:24968 1:N:0:25
AAAGTCGAGGTGCCTAAAGTGGCAACCCAGACTGTGT
+
BABBBF?ADBAABGGGGGGGGGGCGGHAFHGGH3A55
@M02034:409:000000000-BFKT7:1:2101:15758:24973 1:N:0:25
AAAGTCGAGGTGCCTAAAGTGGCAACCCAGACTGCTATTATTGTTGGTGGTGTAGAGCTTCCTGTAGCCGCATGGCGTTCGTACTTAAATATGGAACTAACCATTCCAATTTTCGCTGTCTCTTATACACATCTCCGAGCCCACGAGACT
+
BBCCBFCCCCBCGGGGGGGGGGGHHHHGGHHGHHHHHHHHHHHHHHGGFGEFFHHGHHHHHHHHHHHHGGGGGGHHGGGGGGHHHHGHGGGHHHHHHHHHHHHFHHFHGHHHHHGGGGGFHHHHHHHHGHHHHHFG/>@FGGHGGGGGGH
@M02034:409:000000000-BFKT7:1:2101:20770:24974 1:N:0:25
AAAGTCGAGGTGCCTAAAGTGGCAACCCAGACTTGGGGGATGTTGGTGGTGTAGAGCTTCCTGTAGCCGCATGGCGTTCGTACTTAAATATGGAACTAACCATTCCAATTTTCGCTGTCTCTTATACACATCTCCGAGCCCACGAGACTA
+
BBB@BFBB@DAACGGGGFGGFGFHHFHGGGGFHHHHGGGGGGHFGGEAAEBFGGDF5BFAFFGBGGHFEEEEEHBEB>?????FGB@GBGFFF?BFFF3?FFHGGGGHGHHHFEEEFBBFFGHBGBFGEFHHHHDD?BDGFFGFCCGDHD
@M02034:409:000000000-BFKT7:1:2101:24029:24977 1:N:0:25
AAAGTCGAGGTGCCTAAAGTGGCAACCCAGACTACGAAGTAGGTTGGTGGTGTAGAGCTTCCTGTAGCCGCATGGCGTTCGTACTTAAATATGGAACTAACCATTCCAATTTTCGCTGTCTCTTATACACATCTCCGAGCCCACGAGACT
+
BBBCAFCCCCAAGGGGGGGGGGGHHHHGGHHGHHHGEDE2DFGGHHFEAEAEFDHGGEGHHHHHGGFFFEECGGHEGFFGGEHHHHHHHHHHFEDDGFHHHCFGHFHDGGDHHGGGGGA3FHGH?BGGHFHGGHGBFC@C?FHGGC@EFD
@M02034:409:000000000-BFKT7:1:2101:7240:24982 1:N:0:25
AAAGTCGAGTGCCTAAAGTGGCAACCCAGACTCATTTTTTGGTTAGTGGTGTAGAGCTTCCTGTAGCCGCATGGCGTTCGTACTTAAATATGGAACTAACCATTCCAATTTTCGCTGTCTCTTATACACATCTCCGAGCCCACGAGACTA
+
ABAAAFBBBFBFGGGGGGFGGGGHHHGGHHGHHHHHHHHGGGHHHHHHHFFHHHGHHHHHHHHHHHHHEEFEGHGEEEFGFHHHH4FGHHHHHGHHFFFGHHGHHGFFGHHHGFEGGEGHHHHGHHFGHHHHHHFGGGGGGHGGGGGGHF
@M02034:409:000000000-BFKT7:1:2101:17523:24982 1:N:0:25
AAAGTCGAGGTGCCTAAAGTGGCAACCCAGACTCGGCCTACTGTTGGTGGTGTAGAGCTTCCTGTAGCCGCATGGCGTTCGTACTTAAATATGGAACTAACCATTCCAATTTTCGCTGTCTCTTATACACATCTCCGAGCCCACGAGACT
+
BBBBBFBBBBBBGGGGFGGGGGGHHHHEGGDGHHGGGGGHHHHHGGHEGGGFHHHFHHHGHGHHHHHHHGGCEGHHGFGFGFFHHHHFFHHHHHHHGHHFHFHHHGFFFHHHHEEGGGGHHHHHFHGHGHHHHHHGD@GGGGHGC?DDDH
@M02034:409:000000000-BFKT7:1:2101:12504:24986 1:N:0:25
AAAGTCGAGGTGCCTAAAGTGGCAACCCAGACTAATAAGAAGGTTGGTGGTGTAGAGCTTCCTGTAGCCGCATGGCGTTCGTACTTAAATATGGAACTAACCATTCCAATTTTCGCTGTCTCTTATACACATCTCCGAGCCCACGAGACT
+
CCCCCFBCCCCCGGGGGGGGGGFHHHHGGHHGHHHHHGHHGHHHHHGGEGEGHHHHHHHHHHHHGGHGHFGGGGHHGGGGGGHHHHHHHHFHHHHGHHGHHHGHHHFHHHHHHFGGGGGHHHHHHHGHFHHHHHHHGGCFGGHGGGGGGH
@M02034:409:000000000-BFKT7:1:2101:10576:24986 1:N:0:25
AAAGTCGAGGTGCCTAAAGTGGCAACCCAGACTCAGCCGGGGGTTGGTGGTGCAGTGCTTGCTGTAGCCGCATGGTGT
+
CCCCCFABCCCBGGGGGGGGGGGHHHHGGGHAG33B3B2E2AEFEGE111B133B33@443?@343@43?E/EA03??
@M02034:409:000000000-BFKT7:1:2101:25363:25001 1:N:0:25
AAAGTCGAGGTGCCTAAAGTGGCAACCCAGACTCATCAGCCGGTTGGTGGTGTAGAGCTTCCTGTAGCCGCATGGCGTTCGTACTTAAATATGGAACTAACCATTCCAATTTTCGCTGTCTCTTATACACATCTCCGAGCCCACGAGAC
+
BBBBBFBBBBABGGGGGGGGGGGHHHHFCHCGHGHHC533B2AEFGFEFFEGHHHHHHHHHHHFFGHDGEEEEGGHFEGGFGFHGHGGHHFGGHGHHHHHHHGHFHHHHHHHHHGFGGGHHGHHFGGHFHGHHHFDGCC?<FGFGGGGG
@M02034:409:000000000-BFKT7:1:2101:6682:25004 1:N:0:25
AAAGTCGAGGTGCCTAAAGTGGCAACCCAGACTGCGTAGAGGGTTGGTGGTGTAGAGCTTCCTGTAGCCGCATGGCGTTCGTACTTAAATATGGAACTAACCATTCCAATTTTCGCTGTCTCTTATACACATCTCCGAGCCCACGAGACT
+
CBCCCFCCBCBAGGGFGGGFGGGGHHHFGHHGHHHGAEEFHGFEHGGGGGAFGHHHHHHHHFHGGHGGHEFGGGHGEEFGFFFEGGGFHHEHGHFGHEFFHHEGHHFHHHHHHEGGGGGHHHHHGHFGEFHHHHFFF?FBDGHGGCGGGH
@M02034:409:000000000-BFKT7:1:2101:7715:25025 1:N:0:25
AAAGTCGAGGTGCCTAAAGTGGCAACCCAGACTACGGGTTCGGTTGGTGGTGTAGAGCTTCCTGTAGCCGCATGGCGTTCGTACTTAAATATGGAACTAACCATTCCAATTTTCGCTGTCTCTTATACACATCTCCGAGCCCACGAGACT
+
CCCCCFBBCCCCGGGFGGGGFGGHHHHGGCHGH33B22E2F2A2EEGGGGEEGHFGHHHHHHHHHEHGHGGGGGHHGGGGGEHHHHHFHHFHHFBFGHHCGHFHGHHHBGFHHEGGGGGGGHGHHHGHDGHHGHFHACCCGGHG<@DDGH
@M02034:409:000000000-BFKT7:1:2101:19255:25043 1:N:0:25
ACAGTCGAGGTGCCTAAAGTGGCAACCCAGACTACTAAGCCTGTTGATGGTGTTGTGCCTCCTGGAGCCTCGTGGCGTTCGTACTTAAATATGCTACTAACCATTCCTGTCT
+
33AAAFBBDBAACFGGGGGGGGGFCFFEF2BFHHHGB533BFFFG35DD3GHF1F2B55DCFGH3A12A3B1FGFCC1E??12?FGFGB4BBG444B34B@13B3EF43B3B
@M02034:409:000000000-BFKT7:1:2101:11497:25051 1:N:0:25
AAAGTCGAGGTGCCTAAAGTGGCAACCCAGACTGATACGCAGGTTGGTGGTGTAGAGCTTCCTGTAGCCGCATGGCGTTCGTACTTAAATATGGAACTAACCATTCCAATTTTCGCTGTCTCTTATACACATCTCCGAGCCCACGAGACT
+
BBBBBFBBBBABGGGGGCGGGGGHHHHGGHHGHHHHGHGGEGGHGHGGGGFFHHHGHHHHHHHHHHHGHGGGGGHGGGGGGGHHHHGEFHGHHHFHHHHHHHGHHHFHHHHHHHGGGGGHHHHHFGGHHHGHHHHHGGCGGGHGGGCDFH
@M02034:409:000000000-BFKT7:1:2101:25621:25052 1:N:0:25
AAAGTCGAGGTGCCTAAAGTGGCAACCCAGACTCGTCCTTCTGTTGGTGGTGTAGAGCTTCCTGTAGCCGCATGGCGTTCGTACTTAAATATGGAACTAACCATTCCAATTTTCGCTGTCTCTTATACACATCTCCGAGCCCACGAGACT
+
BABBBFBBBBAAEGGGGGGBGGGHHHHGGHHGHHGHGGGHHHHHHGHFFGBFFGHHGHHHHFGGFHGGGFEFGEHGEEEFFFFFHGFDHHFHGHDEEGEFHHHHHHEHHHGHHGGEFGGFFGHHHGFGBCHHHHFGC/BB@CGFGFGGGG
@M02034:409:000000000-BFKT7:1:2101:25531:25055 1:N:0:25
AAAGTCGAGGTGCCTAAAGTGGCAACCCAGACTAGGAGGGAGGTTGGTGGTGTAGAGCTTCCTGTAGCCGCATGGCGTTCGTACTTAAATATGGAACTAACCATTCCAATTTTCGCTGTCTCTTATACACATCTCCGAGCCCACGAG
+
BBBBBFBBBBBBGGG5FFGGGGGHGHHGGHCCHH3BFGGC2AEEHHF?EEGG1AG5EBFE5FHG5@DDEEG@EEGAEEGGCECGFHFHGHHFGF3DFGHH303FHFHBDGHHHFFCEGF2DDFFDDFGBFHHG@F2E?@C/<CE//>
@M02034:409:000000000-BFKT7:1:2101:22235:25056 1:N:0:25
AAAGTCGAGGTGCCTAAAGTGGCAACCCAGACTTAGAATCTGGTTGGTGGTGTAGAGCTTCCTGTAGCCGCATGGCGTTCGTACTTAAATATGGAACTAACCATTCCAATTTTCGCTGTCTCTTATACACATCTCCGAGCCCACGAGACT
+
BBAAAFAA@DBBGGGGF4GGGGGHHHHGGHHGHHHHHHHHHHFFHGGECEAFAFDFFBGHHHHGGFHHHGGGGGHHEEEGFEHHHHFGHHFHGHDFBGHGHHFGHHFFFHEHHBEGGGGGHHHHHHEFFGHFGH?DF/DGCEHEGCFGGH
@M02034:409:000000000-BFKT7:1:2101:11244:25057 1:N:0:25
AAAGTCGAGGTGCCTAAAGTGGCAACCCAGACTTAGGAGCATGTTGGTGGTGTAGAGCTTCCTGTAGCCGCATGGCGTTCGTACTTAAATATGGAACTAACCATTCCAATTTTCGCTGTCTCTTATACACATCTCCGAGCCCACGAGACT
+
A?AB>BAABDBBGGGGFGGGGGGGHHHGGHFGHHFFFEFD2FGF5AABAEEFAGFFFFGFFFFFGA553BEAEE11>FEFEEFFFGGGFGHHHGF3GHFF313BF4?BFGGHHHGFGGGGHFHHFHFFFFFFHHH???C/?FACCCCAEG
@M02034:409:000000000-BFKT7:1:2101:10631:25062 1:N:0:25
AAAGTCGAGGTGCCTAAAGTGGCAACCCAGACTCCTCCTCCTGTTGGTGGTGTAGAGCTTCCTGTAGCCGCATGGCGTTCGTACTTAAATATGGAACTAACCATTCCAATTTTCGCTGTCTCTATACACATCTCCGAGCCCACGAGACTA
+
?AABBDAADBABGGDGGGGFGGEBAGHGGHHFHGHGFHHF3FFHHFE2A2AAF3D55ABFEAGFGDG53EE?EEG1>?EFGE2FEBF3FGDDGGF3FGHH303BFFHBDGBGE4>EEEEFGHGFGBDFGB1GFGF?CGGGGHGGGGFGGG
@M02034:409:000000000-BFKT7:1:2101:9903:25065 1:N:0:25
AAAGTCGAGGTGCCTAAAGTGGCAACCCAGACTAAGAAGCAGGTTGGTGGTGTAGAGCTTCCTGTAGCCGCATGGCGTTCGTACTTAAATATGGAACTAACCATTCCAATTTTCGCTGTCTCTTATACACATCTCCGAGCCCACGAGACT
+
BBBBBFBBBBABGGGGGGGGGGGHHHHGGHHGH3GF353B3FFHGGGGGFGFGHHFHHHHHGHHHHHGHGGGGGHGGEGGGDFGHHFHHHHHHHHHHHHHHHGHHHHHHHHHHHGFGDEHHHHHHHHHHFFHHHHFGFGGGGFGGGGGF<
@M02034:409:000000000-BFKT7:1:2101:21390:25069 1:N:0:25
AAAGTCGAGGTGCCTAAAGTGGCAACCCAGACTGTGCTTCCTGTTGGTGGTGTAGAGCTTCCTGTAGCCGCATGGCGTTCGTACTTAAATATGGTACTAACCATTCCAATTTTCGCTGTCTCTTATACACATCTCCGAGCCCACGAGACT
+
ABBCCFBCCCCCGGGGGGGGGGGHHHHGGHHGHHH55FGEAGHHFHFAAAEFFAF5A5AB5FEFGFGD3EEAEFC1>1>EE>2?FFHEFFHFF@4@BFHH313BB4F4FGEHD4>?EEFHGHHH4FBH4GGFHHGFFCCCG/FCC?/<DF
@M02034:409:000000000-BFKT7:1:2101:13427:25070 1:N:0:25
AAAGTCGAGGTGCCTAAAGTGGCAACCCAGACTTTGTTTGCTGTTGGTGGTGTAGAGCTTCCTGTAGCCGCATGGCGTTCGTACTTAAATATGGAACTAACCATTCCAATTTTCGCTGTCTCTTATACACATCTCCGAGCCCACGAGACT
+
AABB>DABB@BAFGGGG4FGGGGFHHFGGHFGHHHHDGGHGHHGHFHEFGEGHHHEFFHHFFHGEDGFGEGEEEFHGGGGGGGHGHDGHGGHHHFEFHFHGHBFGGFHGGFHHHGGGGGHHHGH4BF4ECGGHGFDB/@CGG/FC/@DDH
@M02034:409:000000000-BFKT7:1:2101:24498:25072 1:N:0:25
AAAGTCGAGGTGCCTAAAGTGGCAACCCAGACTGTTTGGAGGGTTGGTGGTGTAGAGCTTCCTGTAGCCGCATGGCGTTCGTACTTAAATATGGAACTAACCATTCCAATTTTCGCTGTCTCTTATACACATCTCCGAGCCCACGAGACT
+
ABBBAFAABDBBGGGGGGGGGGGHHHHGGGFFHHHHHHGHHGGBGEGECFBFHHHFHHHHHHGGGGHGHFGGGGHHGGGGGGHHHHFFFGGHHHHFHHHFFHHHHHGHFGHHHHGFGGGHHGHHFHGHFFFHHHFGGG//CGEGFFGGGF
@M02034:409:000000000-BFKT7:1:2101:10618:25073 1:N:0:25
AAAGTCGAGGTGCCTAAAGTGGCAACCCAGACTCCT
+
A@AB>BAAD>ABGGGGGGGGGGGHHHHFGHFEFF3B
@M02034:409:000000000-BFKT7:1:2101:13395:25076 1:N:0:25
AAAGTCGAGGTGCCTAAAGTGGCAACCCAGACTCGGCTTTATGTTGGTGGTGTAGAGCTTCCTGTAGCCGCATGGCGTTCGTACTTAAATATGGAACTAACCATTCCAATTTTCGCTGTCTCTTATACACATCTCCGAGCCCACGAGACT
+
BBBBBFBBBBAAGGGGGGGGFGFHHHHGGHHGHHGGGGGHHHHHHHGGGGEFGGHFHHHHHHHGHHHHHGCFGGGHGGGGGGFHHHBBGHGHGHFDHHHHHHGHHHHHGHHHHHGGGGGHHHHHFHDGDGHHHHFHGGGFGGHGGCGGGH
@M02034:409:000000000-BFKT7:1:2101:16864:25084 1:N:0:25
AAAGTCGAGGTGCCTAAAGTGGCAACCCAGACTTC
+
CCCCCFCCCCCCGGGGGGGGGGGHHHHGGHHGH55
@M02034:409:000000000-BFKT7:1:2101:19260:25094 1:N:0:25
AAAGTCGAGGTGCCTAAAGTGGCAACCCAGACTAAGGAGACTGTTGGTGGTGTAGAGCTTCCTGTAGCCGCATGGCGTTCGTACTTAAATATGGAACTAACCATTCCAATTTTCGCTGTCTCTTATACACATCTCCGAGCCCACGAGACT
+
A?ABAFABBBBBGGGGFFGGBGFHHFHGGHHGHHHHGHHHFGHFGFGAAEEFGGGBGHHHHHHHHFHFFEEEEEGFEFGGGGHHHHHHHHHHHHGEHGFFFHBBFBFHGHHHHHGGDGGGHHHHHHHHFHFHHHBFDC?DGGGGGGCGGH
@M02034:409:000000000-BFKT7:1:2101:6497:25094 1:N:0:25
AAAGTCGAGGTGCCTAAAGTGGCAACCCAGACTAGGACGGATGTTGGTGGTGTAGAGCTTCCTGTAGCCGCATGGCGTTCGTACTTAAATATGGAACTAACCATTCCAATTTTCGCTGTCTCTTATACACATCTCCGAGCCCACGAGAC
+
A?AB>BAADDAAGGGFFAFGFFEGHEFEEHHGGH3FFCE22BEBDFEA1EAEEDGHFFGGBB5BF5F5@BE>EEG?/EEGDGGHGHFFB44BFGFF3BBC3?3BF444?GGHH4>?EFDFHGGG3FF?B2GFFF>2CCCBCFC/</@ED
@M02034:409:000000000-BFKT7:1:2101:6514:25098 1:N:0:25
AAAGTCGAGGTGCCTAAAGTGGCAACCCAGACTAGGACGGCTGTTGGTGGTGTAGAGCTTCCTGTAGCCGCATGGCGTTCGTACTTAAATATGGAACTAACCATTCCAATTTTCGCTGTCTCTTATACACATCTCCGAGCCCACGAGACT
+
AABCCFCCCCBCGGGGGGGGGGGHHHHGGGHGHHHHHHGGGGGHHHHGGGEFHHHHHHHHHHHHHHHHHGGGGGHHGGGGEFGHHHHHHHHHHHHGHHGHHGGHHHGHHHHHHHGGGGGGHHHHFHGHFHHHHHBHGGGGGGHGGGGGGF
@M02034:409:000000000-BFKT7:1:2101:11806:25099 1:N:0:25
AAAGTCGAGGTGCCTAAAGTGGCAACCCAGACTACGAATGAGGTTGGTGGTGTAGAGCTTCCTGTAGCCGCATGGCGTTCGTACTTAAATATGGAACTAACCATTCCAATTTTCGCTGTCTCTTATACACATCTCCGAGCCCACGAGACT
+
AAAAAF1A1DAACGG1BAGGGGGHBGHGGFGGHGHGGHGHHHHFGFGEEGFFGFHGGHHFHHHHFFDGHGGGGGHHGFGGGGCGHGFBFFGHGGHHHHFFFHHHHHHBGHHHHHGGGCGGHHGGFHHFGFHHHHGEF/B<CAHF?ACGFF
@M02034:409:000000000-BFKT7:1:2101:19276:25103 1:N:0:25
AAAGTCGAGGTGCCTAAAGTGGCAACCCAGACTAAGGAGACTGTTGGTGGTGTAGAGCTTCCTGTAGCCGCATGGCGTTCGTACTTAAATATGGAACTAACCATTCCAATTTTCGCTGTCTCTTATACACATCTCCGAGCCCACGAGACT
+
BBBBAB3ADDABEGGFGGGG5FFGHHH22EGEGGHHHCDHFGHHG3GEF2BBGGHDFDHHHCGHHGHGHGG0EEHGGFGGGGBHHGFBGGBGGGFGHH3FFHDHDGFGHHHHHHGDGGGFHHHHGGBFDGBHHHHFD/CCGAEFC@CD/G
@M02034:409:000000000-BFKT7:1:2101:12192:25104 1:N:0:25
AAAGTCGAGGTGCCTAAAGTGGCAACCCAGACTAAGAATCGGGTTGGTGGTGTAGAGCTTCCTGTAGCCGCATGGCGTTCGTACTTAAATATGGAACTAACCATTCCAATTTTCGCTGTCTCTTATACACATCTCCGAGCCCACGAGACT
+
ABCCAFBBCCCCGGGGBGFFGGGHHHHGGHFFCHHHHHHHHGGGGFGFFGEGFDGDDFGHGGHHGGHFFEG0EE1FEFGGGGHHHHHHHHHHHHFFHHGBCGFBFFFDHHGHHHEDEEEFHFFHDHFHGHHHGGBF<CCCDEHGGGGGGH
@M02034:409:000000000-BFKT7:1:2101:11556:25111 1:N:0:25
AAAGTCGAGGTGCCTAAAGTGGCAACCCAGACTGATCGGAAGGTTGGTGGTGTAGAGCTTCCTGTAGCCGCATGGCGTTCGTACTTAAATATGGAACTAACCATTCCAATTTTCGCTGTCTCTTATACACATCTC
+
AA@AAFAAD11>FGBG1FFAGFFFHHHGGCHGHGGBFGGGGGCFDHC/F/AFFDGGGHHFHGHHHHGGFG/EEFGF@EGGGGHHHHHGHHGHFHG1>GHFGHBBGEFFHHHHHHGGGGGHHGHHHHBGHHHHGFG
@M02034:409:000000000-BFKT7:1:2101:23048:25123 1:N:0:25
AAAGTCGAGGTGCCTAAAGTGGCAACCCAGACTAAGAGGCGTGTTGGTGGTGTAGAGCTTCCTGTAGCCGCATGGCGTTCGTACTTAAATATGGAACTAACCATTCCAATTTTCGCTGTCTCTTATACACATCTCCGAGC
+
AAAAAFBBDD2>BCFDGFGBBDEF4CGAE2AFFBB333AAEEEGGHF11AAFHFFFHFHFH3GFB5D5GDG>?EG1>EEE1EC1?F433FBEFE33?BFFHHFG3FB?BGHGHF?EEGEGH2DG1FBGFCGFGFHB?//@
@M02034:409:000000000-BFKT7:1:2101:6777:25124 1:N:0:25
AAAGTCGAGGTGCCTAAAGTGGCAACCCAGACTGAGAAGAAGGTTGGTGGTGTAGAGCTTCCTGTAGCCGCATGGCGTTCGTACTTAAATATGGAACTAACCATTCCAATTTTCGCTGTCTCTTATACACATCTCCGAGCCCACGAGACT
+
AAAAAFBABBAAGGGGGGGGGGFHHCHGGHHGHHFGHHGFFGH3FGGEFFEFGFHFFFFHGGHFBFGG3BAEFGHEEFGFFFCGGHFFGHFHHHHE3GFF3??FFFFFHFHHHDE?EFFFHDGGBHDF3GHHBG32ECCD?FFGGGCGGG
@M02034:409:000000000-BFKT7:1:2101:9303:25127 1:N:0:25
AAAGTCGAGGTGCCTAAAGTGGCAACCCAGACTAGGGAGCCTGTTGG
+
BBBBBFBBBBAAGGGGCFGGGGGHHHHGGHGGHHHHH3A22BFGFHA
@M02034:409:000000000-BFKT7:1:2101:11563:25129 1:N:0:25
AAAGTCGAGGTGCCTAAAGTGGCAACCCAGACTGATCGGAAGGTTGGTGGTGTAGAGCTTCCTGTAGCCGCATGGCGTTCGTACTTAAATATGGAACTAACCATTCCAATTTTCGCTGTCTCTTATACACATCTCCGAGCCCACGAGACT
+
CCCCCFCBBCBBGGGGGGGGGGGHHHHGGHHGHHHHHGGGGGGHGHGGFGEFHHHHHHHHHHHHHHGHHGGGGGHGGGGGGGGHHHHHHHEGHHFHHHGHHHGHHHGHFHGHHHGGGGGGHHHHHHHHHHGHHHHHGF@CGGHGGGGGGH
@M02034:409:000000000-BFKT7:1:2101:7457:25130 1:N:0:25
AAAGTCGAGGTGCCTAAAGTGGCAACCCAGACTCAGAATCCTGTTGGTGGTGTAGAGCTTCCTGTAGCCGCATGGCGTTCGTACTTAAATATGGAACTAACCATTCCAATTTTCGCTGTCTCTTATACACATCTC
+
BABABBAA3DAAFEBGFGG6FFGCGDFCFHHGHBFGHFHFHDBGFDAEE?2BBFGEFHGGGEGHBEFDGGCFGFHGFEG1?E2FEF4BBFBGHHFFFHHHHHHGFHGHGHHHHHGFF//?F4BFFHGHHFGFGHB
@M02034:409:000000000-BFKT7:1:2101:23397:25131 1:N:0:25
AAAGTCGAGGTGCCTAAAGTGGCAACCCAGACTAAGAATCAGGTTGGTGGTGTAGAGCTTCCTGTAGCCGCATGGCGTTCGTACTTAAATATGGAACTAACCATTCCAATTTTCGCTGTCTCTTATACACATCTCCGAGCCCACGAGACT
+
ABBBAFBABBBBGGGG4EFGGFGHHHHGGHHGHHHHHHHHHHGDEGGEFEEFGHHHHFHHHGHHHHHGHEGGGGHHGGGGGFHHHHHGGHHFHHHGHHHGHHHFHHFGHHHHHFEFGGEFHFFGFFHGDGHHHHFGG?/CGGHGGGGGGH
@M02034:409:000000000-BFKT7:1:2101:23055:25139 1:N:0:25
AAAGTCGAGGTGCCTAAAGTGGCAACCCAGACTAAGAGGCGTGTTGGTGGTGTAGAGCTTCCTGTAGCCGCATGGCGTTCGTACTTAAATATGGAACTAACCATTCCAATTTTCGCTGTCTCTTATACACATCTCCGAGCCCACGAGACT
+
BAABBFBBBBBBGFGGCFGEEGGH4CH?FHHGHHHHGHGGGFGGGGFFGGBAGGHFGHHHHFHHHHHHHGGGGGHGEEGFEFFHHHDBGGB?FGFDFGFFFHHHFGGGBGHHHGGGGGDHHGHHHHFHFGBBFHFFEDDCDGHGGCCGDH
@M02034:409:000000000-BFKT7:1:2101:18977:25140 1:N:0:25
AAAGTCGAGGTGCCTAAAGTGGCAACCCAGACTTGGTAGGGTTGGTGGTGTAGAGCTTCCTGTAGCCGCATGGCGTTCGTACTTAAATATGGAACTAACCATTCCAATTTTCGCTGTCTCTTATACACATCTCCGAGCCCACGAGACTAA
+
BBCCAFAABCCCGGGGFGGGGGGHHHHGGHGGHF3GBGHGGGGEEBFFAFHHFFHGHHHGHFGFFFHGEC>EHEEFGGGEFHGHFGHGHHHFGH3GGGHH3FG4HE4BGHFFEEGGGHFHHHDF3GGHGGHHHHGCGGGGHGCCFGGHHD
@M02034:409:000000000-BFKT7:1:2101:23410:25144 1:N:0:25
AAAGTCGAGGTGCCTAAAGTGGCAACCCAGACTAAGAATCAGGTTGGTGGTGTAGAGCTTCCTGTAGCCGCATGGCGTTCGTACTTAAATATGGAACTAACCATTCCAATTTTCGCTGTCTCTTATACACATCTCCGAGCCCACG
+
BBBBBFBABBABGGGGGGGGGGGHHHHGDHHGHGGFFFEGHFFHHHCEAE1BBAGDD5GGAFGHHFGGHECGGEFFFEEFEFBEHGGFGFB4F33BGHG3CG3GHGHE4FGHHE@EEDFGGEHHFGE3FFHHGHHGG/B@<F//>
@M02034:409:000000000-BFKT7:1:2101:9521:25149 1:N:0:25
AAAGTCGAGGTGCCTAAAGTGGCAACCCAGACTCAGCATCATGTTGGTGGTGTAGAGCTTCCTGTAGCCGCATGGCGTTCGTACTTAAATATGGAACTAACCATTCCAATTTTCGCTGTCTCTTATACACATCTCCGAGCCCACGAGACT
+
CCCCCFCCCBABGGGGGGGGGGGHGHHGGHHGHHHHHHHHHHGHHGHEFGEFGHHHHGHHHHHHHHHHHGGEFGHHGGGGGGHHHHFGHGFGHHFFHHBGHHHHHHHHHGHHHHGGGGGHHHHHBHFHGFHHHHHHGCGCFGHGGCDGGG
@M02034:409:000000000-BFKT7:1:2101:13604:25155 1:N:0:25
AAAGTCGAGGTGCCTAAAGTGGCAACCCAGACTACTACTCTTGTTGGTGGTGTAGAGCTTCCTGTAGCCGCATGGCGTTCGTACTTAAATATGGAACTAACCATTCCAATTTTCGCTGTCTCTTATACACATCTCCGAGCCCACGAGACT
+
BBCCCFCCCCAAGGGGGGGGGGGHHHHGGHHGHHHHHHGHHHHHHGAEFGGGEDF5FFFHFHHHFFFBBEGCFGHGEEGGGGFEGGDGGHFHHH3BGGGHGGFFGGHDFFGHHE/GGEEGGHHH4FEFFFGCHFHFACCFGFFGC?@EDH
@M02034:409:000000000-BFKT7:1:2101:6089:25159 1:N:0:25
AAAGTCGAGGTGCCTAAAGTGGCAACCCAGACTCAGTCTCCTGTTGGTGGTGTAGAGCTTCCTGTAGCCGCATGGCGTTCGTACTTAAATATGGAACTAACCATTCCAATTTTCGCTGTCTCTTATACACATCTCCGAGCCCACGAGACT
+
BCCBCFCCBCBCGGGGGGGGGGGHHHHGGHGGHHHHFGHHDGHHHHHGGGEFHHHHHHHHHHHHHHHHHGGGGGHHGGGGGGFHHHGGHHGHHHFGHHGHHHGHHHGHHHHHHHGGGGGHHHHHHHFHFHHHGHFGGGCGGGHGGGGGGF
@M02034:409:000000000-BFKT7:1:2101:22622:25188 1:N:0:25
ACAGTCGAGGTGCCTAAAGTGGCAACCCAGACTTTGTAGACTGTTGGTGGTGTAGAGCTTCCTGTAGCCGCATGGCGTTCGTACTTAAATATGGAACTAACCATTCCAATTTTCGCTGTCTCTTATACACATCCCG
+
>3>3AFBA>D>ACGFFGGGBF4AGHFFFDGAFGEHGFDGF5GHHG32EFE2BBFF5DGHHHFHFHHHHHGEGGEHFEEG1?EBEHHGHFGBFGFF3BFBECGFGHHEGFGHHHFGGGEDFHFFHFHBFE3FFHB/<
@M02034:409:000000000-BFKT7:1:2101:11640:25200 1:N:0:25
AAAGTCGAGGTGCCTAAAGTGGCAACCCAGACTATGAATCCTGTTGGTGGTGTAGAGCTTCCTGTAGCCGCATGGCGTTCGTACTTAAATATGGAACTAACCATTCCAATTTTCGCTGTCTCTTATACAATCTCCGAGCCCACGAGACTA
+
BACCAFBBCCCCGGGGGGGGGGGHHHHGGHHGHHHHHHHHHHHHHHHEFGEGGFGHHHHHHHHHGHHHGGGGGGHGGGGGGGHHHHHHFGGHHHHHEHGGHGGGHGGGHGHHHGEDGGGGHGHHFHGHHHHFHFGGGCGGFGFFCGGGGF
@M02034:409:000000000-BFKT7:1:2101:20122:25209 1:N:0:25
AAAGTCGAGGTGCCTAAAGTGGCAACCCAGACTGTTCATTGGGTTGGTGGTGTAGAGCTTCCTGTAGCCGCATGGCGTTCGTACTTAAATATGGAACTAACCATTCCAATTTTCGCTGTCTCTTATACACATCTCCGAGCCCACGAGACT
+
A1AAA3AADD>A11ADGGGFEDF01FG0FF0FBFFFDEFGAB/BF/EA/EABGFF2F1GGHBEDBGGHHGGGGEH0EEEFEGHHFFBEEDFFFFGGHF1FHAGHHHGHHGHHHHG?EGEFHHHHGHGF2GFHGFHBGCC//?FF@@CEFH
@M02034:409:000000000-BFKT7:1:2101:14669:25220 1:N:0:25
AAAGTCGAGGTGCCTAAAGTGGCAACCCAGACTCCTCCTCCGGTTGGTGGTGTAGAGCTTCCTGTAGCCGCATGGCGTTCGTACTTAAATATGGAACTAACCATTCCAATTTTCGCTGTCTCTTATACACATCTCCGAGCCCACGAGACT
+
AABBAFBBCDBBGGGGGGGGGGGHHHHGGHHGHHHHGHHHHGGEGEGBFGFGFFHFEBGGHHHHHHHHHEGGGGHHGGGGGGHHHHHGHHHHHHHHHGFHFHEGHHFHHHHHHHGGGGGFHGHHFHHHFHHHHHFGFGCCGGHGGGGGGH
@M02034:409:000000000-BFKT7:1:2101:10021:25241 1:N:0:25
AAAGTCGAGGTGCCTAAAGTGGCAACCCAGACT
+
CBCCCFBBCCCCGGGGGGGGGGGHHHHGGHHGH
@M02034:409:000000000-BFKT7:1:2101:6759:25241 1:N:0:25
AAAGTCGAGGTGCCTAAAGTGGCAACCCAGACTCTTAGGTGGGTTGGTGGTGTAGAGCTTCCTGTAGCCGCATGG
+
AAABBFBBBBBAGGGGGGGGGGGFHHHGGHGGB3FGHH3ABFFGEA01AAFFF3F5D53BAEGHF5AA3EE0BEC
@M02034:409:000000000-BFKT7:1:2101:7662:25247 1:N:0:25
AAAGTCGAGGTGCCTAAAGTGGCAACCCAGACTCAGAATAAGGTTGGTGGTGTAGAGCTTCCTGTAGCCGCATGGCGTTCGTACTTAAATATGGAACTAACCATTCCAATTTTCGCTGTCTCTTATACACATCTCCGAGCCCACGAGACT
+
BCBBBFCCCCCCGGGGGGGGGGGHHHHGGEHGHHHFGHHFHFCGFHFAF?EFHHHHHHGHFGHHHGHHHGGGGGHHGGGGGGHHHHHGHHHHHGFHFHHHHEFGHFHHFHHHHHGGGGGHHHHHHHHHHHGHGHFHC?GGCFHGGGGGGG
@M02034:409:000000000-BFKT7:1:2101:22755:25252 1:N:0:25
AAAGTCGAGGTGCCTAAAGTGGCAACCCAGACTAAGCGTAAGGTTGGTGGTGTAGAGCTTCCTGTAGCCGCATGGCGTTCGTACTTAAATATGGAACTAACCATTCCAATTTTCGCTGTCTCTTATACACATCTCCGAGCCCACGAGACT
+
AAABBFBBBBBACGGGGEGFGGGHHHHFGHGGHHHFHGGG2FCGFHG1AEEFFDFDDEHHGFHHHFHGFGECFGHA?EEGEEGHHHHHHHHHFHBFGHHFFCBFFGHGHGHHHGGEGGGHFHFDFGGGDCHHHGGGDCGGFGGGG//CFH
@M02034:409:000000000-BFKT7:1:2101:7646:25256 1:N:0:25
AAAGTCGAGGTGCCTAAAGTGGCAACCCAGACTCAGAATAAGGTTGGTGGTGTAGAGCTTCCTGTAGCCGCATGGCGTTCGTACTTAAATATGGAACTAACCATTCCAATTTTCGCTGTCTCTTATACACATCTCCGAGCCCACGAGACT
+
>AAA>DAADDAABFFFGGGDGBFAAABAFCFFHGFAEFADDBFGHHGA/AAFHFDEG1GHHFHGGFFDFEEEGGHEEGGEFAHHHHEG1FDHHHHHGGHHFGFFGFEFHHHHHFEEEGGHFFHGBGFFBGHHFGF1BCCGCEHGG@CFFH
@M02034:409:000000000-BFKT7:1:2101:23041:25257 1:N:0:25
AAAGTCGAGGTGCCTAAAGTGGTAACCCAGACTATTAAG
+
BBBBAFAABDAAFGGGGGGGGG5GHHHDFHGGH3D5555
@M02034:409:000000000-BFKT7:1:2101:7855:25266 1:N:0:25
AAAGTCGAGGTGCCTAAAGTGGCAACCCAGACTTAGATGCCGGTTGGTGGTGTAGAGCTTCCTGTAGCCGCATGGCGTTCGTACTTAAATATGGAACTAACCATTCCAATTTTCGCTGTCTCTTATACACATCTCCGAGCCCACGAGACT
+
BBBBBFAA>AAACGGGFGGDGFDHHHHG2FEFHHHFFHHFGEEGGEGEGG1FGBGFHFEHHFHHAGHHHGCEEGHFE>EFE?GHHHHBGHGHHFGHFGHHHHHHGHGFDGHHGFGGGGEHHHHHGHHHFFFFHHHFDGGGCFEGGCGDGG
@M02034:409:000000000-BFKT7:1:2101:10855:25268 1:N:0:25
AAAGTCGAGGTGCCTAAAGTGGCAACCCAGACTAGGCTGGGGGTTGGTGGTGTAGAGCTTCCTGTAGCCGCATGGCGTTCGTACTTAAATATGGAACTAACCATTCCAATTTTCGCTGTCTCTTATACACATCTCCGAGCCCACGAGACT
+
BABBCFCCCCAAGGGGGGGGGGGHHHHGGHHGHHHHHHHGGGGGFGGGFGGGGHHGHEHHHHHHHGHHHGGGGGHHGGGFFFGHHHHHHHGHHHHHGHHHHHGHHHHHHHHHHHGGGGGGHHHHGHHFHHGHHGHHGGGGGGHGFCGGGH
@M02034:409:000000000-BFKT7:1:2101:12116:25273 1:N:0:25
AAAGTCGAGGTGCCTAAAGTGGCAACCCAGACTTTGTGTCTGGTTGGTGGTGTAGAGCTTCCTGTAGCCGCATGGCGTTCGTACTTAAATATGGAACTAACCATTCCAATTTTCGCTGTCTCTTATACACATCTCCGAGCCCACGAGACT
+
BBBBBFBBBBABBGGGGFGGGGGFHHHGGHHGHHHHHHHHHHHHHEGEFDFFFDGFGHHHHHHHHHHHHGGFGGHAFEGGFF?GHGEBGHGHHHFGHHFHFFFFHHHGFHHHHFEAFGFHHHHHFHBBGHBHHHFDG?CCCCGGFGCDDH
@M02034:409:000000000-BFKT7:1:2101:12497:25283 1:N:0:25
AAAGTCGAGGTGCCTAAAGTGGCAACCCAGACTGGTTGTGATGTTG
+
BBBBBFBBBBABGGGGGGGFGGGHHHHGGHGGHBG53B2A55ADBF
@M02034:409:000000000-BFKT7:1:2101:13986:25288 1:N:0:25
AAAGTCGAGGTGCCTAAAGTGGCAACCCAGACTGCTTCGAGGGTTGGTGGTGTAGAGCTTCCTGTAGCCGCATGGCGTTCGTACTTAAATATGGAACTAACCATTCCAATTTTCGCTGTCTCTTATACACATCTCCGAGCCCACGAGACT
+
AAAAAFAA1D>A1GFGGGGFFFFHFGHEFHHGFFFDGHGAEE/EA/EGGGEB/FG2FHHH1FGDGEGBFEEGGGHFGE@EEGFFFGH1FG@FFG11BG1BGHGHHHHHDGFEGHEFGGC1FGHHHH>DBFGHFBFGA/B@/?GF?@C.EF
@M02034:409:000000000-BFKT7:1:2101:22725:25298 1:N:0:25
AAAGTCGAGGTGCCTAAAGTGGCAACCCAGACTCCGCCTCAGGTTGGTGGTGTAGAGCTTCCTGTAGCCGCATGGCGTTCGTACTTAAATATGGAACTAACCATTCCAATTTTCGCTGTCTCTTATACACATCTCCGAGCCCACGAGACT
+
CCCCCFCBCBBCGGGGGGGGGGGHHHHGGHHGHHHGGGGGHHHHHHGEFGEFHHHGHHHHHHHHHHHHHGGGGGHHGGGGGGHHHHHHHHHHHGEGFHHHHHHGHHGGHHHHHHGGGGGHHHHHGHHHGHHHHHHDDCGFGGHGGGGGGH
@M02034:409:000000000-BFKT7:1:2101:10293:25304 1:N:0:25
AAAGTCGAGGTGCCTAAAGTGGCAACCCAGACTAGGGGGTAGGTTGGTGGTGTAGAGCTTCCTGTAGCCGCATGGCGTTCGTACTTAAATATGGAACTAACCATTCCAATTTTCGCTGTCTCTTATACACATCTCCGAGCCCACGAGACT
+
BAABBFBBBBABGGGGCGGGGGGHGHHGGHHFHHGFHGGAEGGHHHGGFFBBFFGGGHHHHFHHGHHHHGFGEEHHEEEEFF2GHHFFHHFGHHFFHHBFHHFGFHHHHHHHHEDDGGGFHGHHHHHHFHHHHHFGD@FGGGGGGGGGGG
@M02034:409:000000000-BFKT7:1:2101:9158:25308 1:N:0:25
AAAGTCGAGGTGCCTAAAGTGGCAACCCAGACTAATAGGAAGGTTGGTGGTGTAGAGCTTCCTGTAGCCGCATGGCGTTCGTACTTAAATATGGAACTAACCATTCCAATTTTCGCTGTCTCTTATACACATCTCCGAGCCCACGAGACT
+
AAABBFBA>D>AGGGGGGGGGGGGHHHGFDHGHHHHHHHHHHGHHHGGGGEBFGHBHHHHHHHHHHHGHGGGGEHHGGGGGFHHHHFGHHGHHGFFGHHHHHHHHHGHHGHHHFGGGGGFHHHHHHDHHFHHHEFFGCFGGGHECFGGGH
@M02034:409:000000000-BFKT7:1:2101:17992:25314 1:N:0:25
AAAGTCGAGGTGCCTAAAGTGGCAACCCAGACTTTGATTATTGTTGGTGGTGTAGAGCTTCCTGTAGCCGCATGGCGTTCGTACTTAAATATGGAACTAACCATTCCAATTTTCGCTGTCTCTTATACACATCTCCGAGCCCACGAGACT
+
CCBBCFCBBBABGGGGGGGGGGFHHHHGFEDFHHHHGFHHFHHHHHHEFGEFHFHFHGFHHHHHHHGHHGGFGGHHGEEFFFGHHHFFHHHHHH3GGHHFHFGHHHHFGGFHFEEGGFEHHHHHHH4FGHGHHHHFG?FG?/FFD?CGCH
@M02034:409:000000000-BFKT7:1:2101:22240:25320 1:N:0:25
AAAGTCGAGGTGCCTAAAGTGGCAACCCAGACTCCGCCTCCTGTTGGTGGTGTAGAGCTTCCTGTAGCCGCATGGCGTTCGTACTTAAATATGGAACTAACCATTCCAATTTTCGCTGTCTCTTATACACATCTCCGAGCCCACGAGACT
+
AAA>AFAADDAA1BGGCAGAAGF0FCA0AFAFHHFEGGG//BAFGD/AFFABG1FFGBAGGHF1BGGEEEE/EEFGE>E/B/B??GFFHDFHHGDFC1FEG0GHGHD2>GDGF2<EGG/<FGF>BDBGFCHBF1>FG?CG/F/?@CCCGH
@M02034:409:000000000-BFKT7:1:2101:23905:25321 1:N:0:25
AAAGTCGAGGTGCCTAAAGTGGCAACCCAGACTATTTTGTTTGTTGGTGGTGTAGAGCTTCCTGTAGCCGCATGGCGTTCGTACTTAAATATGGAACTCACCATTCCAATTTTCGCTGTCTCTTATACACATCTCCGAGCCCACGAGACT
+
BBBBBBAB3A>AFGGGGGGFEGFA4GHFGF2AFFFFFHGFGGFHHFHAFDAFAB55F5FGHBFFBDGGGEAEDGHHEGEGFEGFHGFBGFGHGDFGBF3@FGFGFFFFDFGFHFEFGGFHGFD?BGFHE1GHHHFB?//CGGCFCGGGGG
@M02034:409:000000000-BFKT7:1:2101:13036:25322 1:N:0:25
AAAGTCGAGGTGCCTAAAGTGGCAACCCAGACTGATCTGCCTGTTGGTGGTGTAGAGCTTCCTGTAGCCGCATGGCGTTCGTACTTAAATATGGAACTAACCATTCCAATTTTCGCTGTCTCTTATACACATCTCCGAGCCCACGAGACT
+
CCCCCFCCCCCCGGGGGGGGGGGHHHHGFHHGHHHHHHHHHHHHHHHEGGFFHHHGHHHHHHHHHHHHHGGGGGHHGGGGGGGHHHGGHHGHHHFHGHHHHHHGHHGHHHHHHHGGGGGHHHHHHHBHHHHHFHHHF?FGGGHGGFGGGH
@M02034:409:000000000-BFKT7:1:2101:13023:25336 1:N:0:25
AAAGTCGAGGGGCCTAAAGTGGCAACCCAGACTGATCTGCCTGTTGGTGGGGTAGAGCTTCCTGTAGCCGCATGGCGTTCGTACTTAAATATGGAACTAACCATTCCAATTTTCG
+
1AAAABAADD1>A0FCFG13BFFBFFHGGGCGHGHBGEGBB1DB1EHEAE/ABEA1FGFGGHHG1DEFF>E/BEFFE?/CEE0?FFDFFDB2FBB>11B1GFFG1B22B>B2F2B
@M02034:409:000000000-BFKT7:1:2101:7933:25347 1:N:0:25
AAAGTCGAGGTGCCTAAAGTGGCAACCCAGACTGGGGCGTGGGTTGGTGGTGTAGAGCTTCCTGTAGCCGCATGGCGTTCGTACTTAAATATGGAACTAACCATTCCAATTTTCGCTGTCTCTTATACACATCTCCGAGCCCACGAGACT
+
BBABBFABBBBBGGFGFGGGFGGHHHHGGHHGHHHGGGEFGGFGGCGFFG?BFBGDGBGHHGGFGGHFHGCEGFHCEECFEEGHHGBDHHDGGFFFFHGFHFHHHHGFFHHHHGGGGGGGHGHHGGFGF1FGHHFHGGGGDGHGGGGGCG
@M02034:409:000000000-BFKT7:1:2101:11853:25350 1:N:0:25
AAAGTCGAGGTGCCTAAAGTGGCAACCCAGACTCATAATTATGTTGGTGTTGTAGAGCTTCCTGTAGCCGCATGGCGTTCGTAC
+
BCCCCFABCCBCGGGGGGGGGGGHHHHGGHHGFCF555DE5FFGFG2EA2B2BDFBA5BF5BAFF5D53EEAEEC10>>?>12?
@M02034:409:000000000-BFKT7:1:2101:19285:25351 1:N:0:25
AAAGTCGAGGTGCCTAAAGTGGCAACCCAGACTAATAGGCATGTTGGTGGTGTAGAGCTTCCTGTAGCCGCATGGCGTTCGTACTTAAATATGGAACTAACCATTCCAATTTTCGCTGTCTCTTATACACATCTCCGAGCCCACGAGACT
+
BBBBBFBB@BABGGGGGGGGGGGHHHHGGHHGHHHHHHHHHHHHHGHEGGGFGGHHHHHHHHHHHHHHHGGGGGHHGGGGGGGHHHDFHHDHGHGHHHFFHHHHHHGHHHHHHHGGGGGFHGHHHHHHFHHHHHDGGGFCGGHGGDGGGG
@M02034:409:000000000-BFKT7:1:2101:23678:25360 1:N:0:25
AAAGTCGAGGTGCCTAAAGTGGCAACCCAGACTTCGAAGGTGGTTGGTGGTGTAGAGCTTCCTGTAGCCGCATGGCGTTCGTACTTAAATATGGAACTA
+
BBBBBFBBBBABGGGGGFGGGDFH4FGAEF22GFFFBFEA3FFAFACBFDAAGFGHGHHHH3FGGDGA3E>EEEGFEEGCEEBFGG43@F44BE3BECG
@M02034:409:000000000-BFKT7:1:2101:11832:25361 1:N:0:25
AAAGTCGAGGTGCCTAAAGTGGCAACCCAGACTCAGAATTATGTTGGTGGTGTAGAGCTTCCTGTAGCCGCATGGCGTTCGTACTTAAATATGGAACTAACCATTCCAATTTTCGCTGTCTCTTATACACATCTCCGAGCCCACGAGACT
+
A?AA>FA>@AAAFGG5BAAFFFGGHHHGGHHGHHHHFFH55DFDEEFEEEECFGGFEFHHGGGHHADDFEFEE1FF?E0F11?GFGFGHFFHHGH3EFBBBBGBD4F4EGHHHGEEGGEFHEGHFGGHG32FGHF2<?C?@CFEDF/EGH
@M02034:409:000000000-BFKT7:1:2101:11853:25368 1:N:0:25
AAAGTCGAGGTGCCTAAAGTGGCAACCCAGACTCAGAATTATGTTGGTGGTGTAGAGCTTCCTGTAGCCGCATGGCGTTCGTACTTAAATATGGAACTAACCATTCCAATTTTCGCTGTCTCTTATACACATCTCCGAGCCCACGAGACT
+
A3AAABAB?AAAFGGGGGGGGGE4EGHGGFAFHHHHHHHHHHHHHHGGGGFFFFHFFHHHHHHGHHHGHGAEEFHGEGGGFEFHFHHGHHBGGHDGHHDHGFHHHHGHHHHHHFEEGDGHHGHFGGBFGHHHHHHHGGGGCGFGG/@DGH
@M02034:409:000000000-BFKT7:1:2101:16801:25370 1:N:0:25
AAAGTCGAGGTGCCTAAAGTGGCAACCCAGACTAGGCGGGGGGTTGGTGGTGTAG
+
CCCCCFCCCCBCGGGGGGGGGGGHHHHGGHHGHHHHFFEA0>CCDGC<<ADC.0=
@M02034:409:000000000-BFKT7:1:2101:16287:25383 1:N:0:25
AAAGTCGAGGTGCCTAAAGTGGCAACCCAGACTGCGATGGGTGTTGGTGGTGTTGA
+
BBBBBFBBDBABGGGGGGGAGGGGHEGEAGHGHHGDAF2EDH2FE11E11BA11B5
@M02034:409:000000000-BFKT7:1:2101:14893:25396 1:N:0:25
ACAGTCGAGGTGCCTAAAGTGGCAACCCAGACTTCTCAGAAGGTTGGTGGTGTAGAGCTTCCTGTAGCCGCATGGCGTTCGTACTTAAATATGGAACTAACCATTCCAATTTTCGCTGTCTCTTATACACATCTCCGAGCCCACGAGACT
+
>1>>>DAADD>>1BGGGGG3AB0FFGHEAEGGHFHHFHGFHFAFB0AEEGBBFGHDGBGH1AFFFHHFHE/EGBGFEFGFEE>BCG2BFF@FGFFGFF1@FAGHHGHHEGHHHBEECCEFHHGHHHFGFCDGHHHFECCB?/GECCGGCG
@M02034:409:000000000-BFKT7:1:2101:7146:25399 1:N:0:25
AAAGTCGAGGTGCCTAAAGTGGCAACCCAGACTCAGTTTGTTGTTGGTGGTGTAGAGCTTCCTGTAGCCGCATGGCGTTCGTACTTAAATATGGAACTAACCATTCCAATTTTCGCTGTCTCTTATACACATCTCCGAGCCCACGAGACT
+
CCCCCFCCDDABGGGGGGGGGGGHHHHGGHHGHGFHGFHHGHHHHHHGEEEABAFB5FGGBGHHHFHFFFGEEEF1EEEFE??FCGHDDGGFGE33FGFHC03FG?G4FGFHH4EGFE/FFHGF4FEBGGHHHGH2F/CGCGGGCCCGGG
@M02034:409:000000000-BFKT7:1:2101:12256:25416 1:N:0:25
AAAGTCGAGTTGCCTAAAGTGGCAACCCAGACTGGTGTTTCTGTTGGGGGTGTAGAGCTTCCTGTAGCCGCATTTCGTTCGTACTTAAATATGGAACTAACCATTCCAATTTTCGCTGTCTCTTATACACATCTCCGAGCCCAC
+
>1A11BAA@1>1FGG1B1A3B1CGEBBEF0GFFC0GF0A0DADDAFG/EEEA/1DGFB111B11FDGFFEEEF/2@BFGH/EGHFDBE1BD2E111EFBB1>1BG>2D2FHFF2EFE?/D>FFGFHHH2GGFFHF1/<</@FHG
@M02034:409:000000000-BFKT7:1:2101:11317:25427 1:N:0:25
AAAGTCGAGGTGCCTAAAGTGGCAACCCAGACTAATTTGCCTGTTGGTGGTGTAGAGCTTCCTGTAGCCGCATGGCGTTCGTACTTAAATATGGAACTAACCATTCCAATTTTCGCTGTCTCTTATACACATCTCCGAGCCCACGAGACT
+
CCCCCFCCCCAAFGGGGGGGGGGHHHHGCGFGF3AGHHHHHHHHHHGFEEGFGBGDGGGHEHHHEDGDEEFFGGHFFGGGGGFEGHHFHHGHFH3EGFHHE?3FFFGDDFEHGFEEGGEGHHHHFGHGHFHFHHHEF@?DGGHEDDGDGH
@M02034:409:000000000-BFKT7:1:2101:19137:25432 1:N:0:25
AAAGTCGAGGTGCCTAAAGTGGCAACCCAGACTGATAAGAATGTTGGTGGTGTAGAGCTTCCTGTAGCCGCATGGCGTTCGTACTTAAATATGGAACTAACCATTCCAATTTTCGCTGTCTCTTATACACATCTCCGAGCCCACGAGACT
+
BBABBFBBBBAAGGGGGGGGGGFHHHHGGHHGHHHHHHHHHHHHHHHEFGGFHFHBHHFHHHHHFFHHHGCCEGHHGGGGGGFHHGGFGH@GHFBGHFGGFHGHDHHDHGFHHHGCGEEG?GHHFH4GFHGBCGDDD?@CGGGGGCCGGF
@M02034:409:000000000-BFKT7:1:2101:14159:25434 1:N:0:25
AAAGTCGAGGTGCCTAAAGTGGCAACCCAGACTCCTTAGCCGTTGGTGGTGTAGAGCTTCCTGTAGCCGCATGGCGTTCGCACTTAAATATGGAACTAACCATTCCAATTTTCGCTGTCTCTTATACACATCTCCGAGCCCACGAGACTA
+
BBBBA5AABDA4GGGGGFGFGGGHFEGE2FHGHHHHHHHGCGEEEGAFGABE3FFGGHFA3FHBDFGHEAFEEH10?E?EE?@EHE@3GHHHH3D?GFBEHBFFHFFGGFHHHEEDG<?3FGGFHFDHFBHGFDFDBB//?C/@CGGGHF
@M02034:409:000000000-BFKT7:1:2101:12262:25438 1:N:0:25
AAAGTCGAGGTGCCTAAAGTGGCAACCCAGACTGGTGTTTCTGTTGGTGGTGTAGAGCTTCCTGTAGCCGCATGGCGTTCGTACTTAAATATGGTACTAACCATTCCAATTTTCGCTGTCTCTTATACACATCTCCGAGCCCACGAGACT
+
CCCCCFBCCCCAGGGGGGGGGGGHHHHGGH2F3B2FG2E2AFGH5G2AAAE113D5DAAA5GFF5AA53AE0EE?1>?E?EE2?1@F33@BDB@44B4FG313B?4G44D3GH4>?E/<?4?FD444BFF222FF2/<<B@?/F@@CADF
@M02034:409:000000000-BFKT7:1:2101:17421:25443 1:N:0:25
AAAGTCGAGGTGCCTAAAGTGGCAACCCAGACTCCTACGCCTGTTGGTGGTGTAGAGCTTCCTGTAGCCGCATGGCATTCGTACTTAAATATGGAACTAACCATTCCAATTTTCGCTGTCTCTTATACACATCTCCGAGCCCACGAGACT
+
BBCCCFCCCCBCGGGGGGGGGGGHHHHGGHHGHHHHHHGGGHHHHHHGFFEFGGHHHHHHHHHHGHHHHGGGGGHHGGHHHHGHHHHHHHHHHHHHHHHGHHFHHFFHHHHHHFGGGGGGHGHHFHHHHFHHHHHHG?DGGGGGGGGGGH
@M02034:409:000000000-BFKT7:1:2101:21656:25470 1:N:0:25
AAAGTCGAGGTGCCTAAAGTGGCAACCCAGACTCGGGAGCCTGTTGGTGGTGTAGAGCTTCCTGTAGCCGCATGGCGTTCGTACTTAAATATGGAACTAACCATTCCAATTTTCGCTGTCTCTTATACACATCTCCGAGCCCACGAGACT
+
BBBBBFBABBBBGGGFGGGGFGGHHHHGGHHGHHGGGGEFFHHHHHHEFEEFEFGFFGHHHHHGHHHFFFGFGGFAEFGGFEHHHHHHGHHHHGEFHHHHGHFGHHHGHHFHHHGFGGGHGHFHFHFHFHHHHHHFG?DCGFHGFDGGGH
@M02034:409:000000000-BFKT7:1:2101:8136:25471 1:N:0:25
AAAGTCGAGGTGCCTAAAGTGGCAACCCAGACTAAGAAGCAGGTTGGTGGTGTAGAGCTTCCTGTAGCCGCATGGCGTTCGTACTTAAATATGGAACTAACCATTCCAATTTTCGCTGTCTCTTATACACATCTCCGAGCCCACGAGACT
+
AAAAAFBBBCBCGGGGGGGFGGGHHHHGGDHGHHHHHGHHHHHHHHGEFGBFGHHGHHHGHHHHHHHHHGGGGGHHGGGGGGHHHHHHHHHGGHGHHHHGHHHHHGHHHHHHHHGGGGGHHHHHHHHGFHHHHHGFFGGGGGHGGGGGGG
@M02034:409:000000000-BFKT7:1:2101:23337:25476 1:N:0:25
AAAGTCGAGGTGCCTAAAGTGGCAACCCAGACTTTTGTGGGTGTTGGTGTTGCAGTGGTTGCTGT
+
CCCCCFCCCCCCGGGDGGGGGGGHHHHGGHGDHGG5F2B2B2BEE2GE1AB153B533A11B35B
@M02034:409:000000000-BFKT7:1:2101:16453:25489 1:N:0:25
AAAGTCGAGGTGCCTAAAGTGGCAACCCAGACTCCTTTGCCTGTTGGTGGTGTAGAGCTTCCTGTAGCCGCATGGCGTTCGTACTTAAATATGGAACTAACCATTCCAATTTTCGCTGTCTCTTATACACATCTCCGAGCCCACGAGACT
+
CCCCCFCCCCCCGGGGGGGFGGGHHHHGGHHGHHHGHHHHGHHHHHHEFGEFGGHFHHHHHHHHHHHHHGGGGGHHGFGGFFGHHHHHHHHHHHFGHHHGHHHGHHHHHHHHHHGGGGGHHHHHHHGHHEFHGHGHGGGGGGHGGGGGGH
@M02034:409:000000000-BFKT7:1:2101:13223:25499 1:N:0:25
AAAGTCGAGGTGCCTAAAGTGGCAACCCAGACTACTAAGAATGTTGGTGGTGTAGAGCTTCCTGTAGCCGCATGGCGTTCGTACTTAAATATGGAACTAACCATTCCAATTTTCGCTGTCTCTTATACACATCTCCGAGCCCACGAGACT
+
BCCBCFCCCB>AGGGGGGGGGGGHHHHGGHHGHHHHHHHHHHHHHHHGGGEFGHHGHHHHHHHGHHHHHGGGGFHFGGGGFGHHHHGHHHGHHHFHHHGHHHGHGHHHHHHHHHGGGGGHHGHHHHHHHHHHHHHHG?GCCGHGGGGGGH
@M02034:409:000000000-BFKT7:1:2101:13880:25501 1:N:0:25
AAAGTCGAGGTGCCTAAAGTGGCAACCCAGACTGTTAAGGAGGTTGGTGGTGTAGAGCTTCCTGTGGCCGCGTGGCGTTAGTACTT
+
>3>AAFAAAA>ABGGGGGGBABFBFGG22A2AA33D5FA33ABEF2EA21B1A3D55D3A5ABFA321B0>0>>/@EGC1?B444B
@M02034:409:000000000-BFKT7:1:2101:8846:25502 1:N:0:25
AAAGTCGAGGTGCCTAAAGTGGCAACCCAGACTGGGGGGGGGGTTGGTGGTGTAGAGCTTCCTGTAGCCGCATGGCGTTCGTACTTAAATATGGAACTAACCATTCCAATTTTCGCTGTCTCTTATACACATCTCCGAGCCCACGAGACT
+
CCCCCFCCCCCCGGGGGGGGGGGHHHHGGHHGHHHHGGGCFFFFFFFAEFAAAFFBFFFFFFFFFFFFFFFFFFFFFFFFDABEFFFFFFBFFFFFFFFFFFFFFFFFFFFFFFFFFFDFFFFFFFFBB/FFFFFFFFFFDFFFFFFFFF
@M02034:409:000000000-BFKT7:1:2101:15626:25505 1:N:0:25
AAAGTCGAGGTGCCTAAAGTGGCAACCCAGACTTCGCCGCCGGTTGGTGGTGTAGAGCTTCCTGTAGCCGCATGGCGTTCGTACTTAAATATGGAACTAACCATTCCAATTTTCGCTGTCTCTTATACACATCTCCGAGCCCACGAGACT
+
CCCCCFCCCCAAGGGGGGGGGGGGHHHGGHHGHHHGGGGGGGFGEEGGFG1BFGHHHHHHHGHGHHHHHGGFGEHHGGGGFECGFHFDHHGHHFHHGHGFHHHHHHGHHHHHHGGGGGGGGHHHHHGFFFHHHHHHGC?@GGHGGGFGGH
@M02034:409:000000000-BFKT7:1:2101:13863:25507 1:N:0:25
AAAGTCGAGGTGCCTAAAGTGGCAACCCAGACTGCTAAGGAGGTTGGTGGTGTAGAGCTTCCTGTAGCCGCATGGCGTTCGTACTTAAATAT
+
A?AA>FBABDBBGGGGGGGGGGGFHHHGGHHGHHHHHFHF3AEAEB221AAAABF555BB5BABFAF53EF>E1?1>>>F?1?CEEG@@4F@
@M02034:409:000000000-BFKT7:1:2101:22630:25521 1:N:0:25
AAAGTCGAGGTGCCTAAAGTGGCAACCCAGACTAGTCTT
+
A11>AFA1D1AAFGF1BDGGBDEEFEFGGHFFH1FFEAF
@M02034:409:000000000-BFKT7:1:2101:13730:25527 1:N:0:25
AAAGTCGAGGTGCCTAAAGTGGCAACCCAGACTATGCAGACTGTTGGTGGTGTAGAGCTTCCTGTAGCCGCATGGCGTTCGTACTTAAATATGGAACTAACCATTCCAATTTTCGCTGTCTCTTATACACATCTCCGAGCCCACGAGACT
+
AAAAAFAADD1AFFGGGGGGGDFFFHHCGCHGGHHFGHH1GFHHFGHGGEF/FDH21E1FBGGFG2DGHGEAEFFHGGGEEE0F>F21FGHGHHFFFHBG1>1BGBG2GDFGEEEEEE?1GGH>FG2GFH1FHHHHC/BCCFEGC/@A?F
@M02034:409:000000000-BFKT7:1:2101:9046:25529 1:N:0:25
AAAGTCGAGGTGCCTAAAGTGGCAACCCAGACTGGGATGCAGGTTGGTGGTGTAGAGCTTCCTGTAGCCGCATGGCGTTCGTACTTAAATATGGAACTAACCATTCCAATTTTCGCTGTCTCTTATACACATCTCCGAGCCCACGAGACT
+
BBBBBFBBBBABGGGFGGGGGGGGHHHGGHHGHHHHGHGHHHHGHHGEFGEFGGGGHHHHHGHHFHHGGEEGGGHGGGGGGFFEGHGFHHFFGHFGFGFFFHFHHHHHHHHHH?EEGGDFHHHHFHFHHGHHFGD2DCFGGGHGGGGGGH
@M02034:409:000000000-BFKT7:1:2101:13619:25532 1:N:0:25
AAAGTCGAGGTGCCTAAAGTGGCAACCCAGACTGGGTTTGGTGTTGGTGGTGTAGAGCTTCCTGTAGCCGCATGGCGTTCGTACTTAAATATGGAACTAACCATTCCAATTTTCGCTGTCTCTTATACACATCTCCGAGCCCACGAGACT
+
BBBBAFBBBBBBGGGFGGGGGGGHHHHGGHHGHFHF3AEE22BFEHHGGGFFHGEHHHHHHHHHHHHHHGGGGGHHGGGGGGFHHHFHHHHHHHFHHHGHHHGGHHGGFGHHHFGFGGEBG3FHFHHHHHFGFHGFBB?CGGGFGGGDFH
@M02034:409:000000000-BFKT7:1:2101:22711:25541 1:N:0:25
AAAGTCGAGGTGCCTAAAGTGGCAACCCAGACTTAGGTTCAGGTTGGTGGTGTAGAGCTTCCTGTAGCCGCATGGCGTTCGTACTTAAATATGGAACTAACCATTCCAATTTTCGCTGTCTCTTATACACATCTCCGAGCCCACGAGACT
+
AABBAFABBBBBGGGEG4BFGGGHHHHGAGFFGHGHHDFG3GHGFHGFCGFG1GGFHFHHHFFGGFFFFAEFGGGHGGGFGGHHHHHFFHHHFHD3FGHGFHBGHGGGBGHHFHGGGGGHEHHFFGFGFFGHHHFBF/BC/CGGGGGGGG
@M02034:409:000000000-BFKT7:1:2101:9677:25552 1:N:0:25
AAAGTCGAGGTGCCTAAAGTGGCAACCCAGACTTTTTATCATGTTGGTGGTGTAGAGCTTCCTGTAGCCGCATGGCGTTCGTACTTAAATATGGAACTAACCATTCCAATTTTCGCTGTCTCTTATACACATCTCCGAGCCCACGAGACT
+
BBBBBFAABBABFGGGGGFGGGGHHHHGGFHGHHHHHHHGHHHHHHHDFGEFHHHHHHHHGGGHHHGHHGGFFGHHGGGGGGBGFHGFGG4GHHHGGHHHGHHHGHHHHHHHHHGGGGGGHHHHFHFHHGHHHHFDGGGGGGHGGGGGGF
@M02034:409:000000000-BFKT7:1:2101:14546:25563 1:N:0:25
AAAGTCGAGGTGCCTAAAGTGGCAACCCAGACTGCGCTGGCGGTTGGTGGTGTAGAGCTTCCTGTAGCCGCATGGCGTTCGTACTTAAATATGGAACTAACCATTCCAATTTTCGCTGTCTCTTATACACATCTCC
+
BBABBFBBBBBBGGGGGGGGGGGHHHHGGHHGHHHGGGGGGGGEFAE1FG1BFBG@FHGGFGHHBDDDFE?@EEH1E?EEG>GFGHEDGH?GGHFFBG3GCGFHFBHHHHHHHFC<ADCDGFBH2D2DHHHHHH1<
@M02034:409:000000000-BFKT7:1:2101:16777:25569 1:N:0:25
AAAGTCGAGGTGCCTAAAGTGGCAACCCAGACTAGGGTGTTTGTTGGTGGTGTAGAGCTTCCTGTAGCCGCATGGCGTTCGTACTTAAATATGGAACTAACCATTCCAATTTTCGCTGTCTCTTATACACATCTCCGAGCCCACGAGACT
+
AAAAAFBBBBABGGGGGGGGGGGGHHHGGHHGHHGGFEFEGHHHHHHGGGEFGFHFGHHHHHHHHHHHHGGGGGHHGGGGEFGHHHHFHHFHHHGHHHHGHGHHHHHHHHHHHFGFGGGHHGHHHHGHFFFHHHGFFCGGCGHGG@@EGH
@M02034:409:000000000-BFKT7:1:2101:14980:25571 1:N:0:25
AAAGTCGAGGTGCCTAAAGTGGCAACCCAGACTAAGACTACGGTTGGTGGTGTAGAGCTTCCTGTAGCCGCATGGCGTTCGTACTTAAATATGGAACTAACCATTCCAATTTTCGCTGTCTCTTATACACATCTCCGAGCCCACGAGACT
+
CBCCCFCCCBBAGGGGGGGGGGEGHHHFGHHGHHHHHHHHHGGHGGGGGGFFGHHFHHHHHHHHHHHHHGGGGGHHGGGGFEGHHHGHHHGHHHHGHHGHHHGHHHGHHHHHHEEEGGGHHHHHHHFHFHHHHHHHGGGDGGHGGGGGGH
@M02034:409:000000000-BFKT7:1:2101:20852:25580 1:N:0:25
AAAGTCGAGGTGCCTAAAGTGACAACCCAGACTATGTAGGTGGTTGGTGGTGTAGAGCTTCCTGTAGCCGCATGGCGTTCGTACTTAAATATGGAACTAACCATTCCAATTTTCGCTGTCTCTTATACACATCTCCGAG
+
AAAAAFBBB2>4GEGGGEGGGDGGGHGDFHHFBA5A5DFD5FFEFGFEFGGFHFHGHHHHHHEGGFG5EEG0E>CFGGGFG1FGGGGBGHFHHFFEGGHHFHGCGFDFFHFHHHGGGGEBGHHHBGGHFFHHGGGB//<
@M02034:409:000000000-BFKT7:1:2101:13162:25586 1:N:0:25
AAAGTCGAGGTGCCTAAAGTGGCAACCCAGACTCCGCCGTAGGTTGGTGGTGTAGAGCTTCCTGTAGCCGCATGGCGTTCGTACTTAAATATGGAACTAACCTTTCCAATTTTTGCTG
+
BCBBAFCCCCCCGGGGGGGGGGGHHHHGGHH2G3FE2EEAAEEHBG0A1AEAA3D5BABA5BEF5@553BE0EEF1>>>F1?2EADG3?BF4FF33FCGF303DB3F44DBHE4<3F?
@M02034:409:000000000-BFKT7:1:2101:23229:25602 1:N:0:25
AAAGTCGAGGTGCCTAAAGTGGCAACCCAGACTAATCAGAAGGTTGGTGGTGTAGAGCTTCCTGTAGCCGCATGGCGTTCGTACTTAAATATGGAACTAACCATTCCAATTTTCGCTGTCTCTTATACACATCTCCGAGCCCACGAGACT
+
BBBBBFBBBBAAFGGGFGGGFGGFHHHEGGGGH33FFHHG5GGGHFGGGGGFGHHBGHHHGHHHHBGHHGGGGGGHGGGGGGHGHHE3EFGFGHHHHHGFFHEGHFHFHHHHHGGGGGGHHHHGHFFFFHGFHFHGF//BDGHGGGFGGG
@M02034:409:000000000-BFKT7:1:2101:16131:25645 1:N:0:25
AAAGTCGAGGTGCCTAAAGTGGCAACCCAGATTTCGCTTGTTGTTG
+
CCCBBFACCCAAGGGGGGGGGGGGHHHGGHC3D5A222AF2FFH2E
@M02034:409:000000000-BFKT7:1:2101:14053:25648 1:N:0:25
AAAGTCGAGGTGCCTAAAGTGGCAACCCAGACTCGGCCTCGTGTAGAGTGAGACCTGTAGCCGCATGGCGTTCGTACTTAAATATGGAACTAACCATTCCAATTTTCGCTGTCTCTTATACACATCTCCGAGCCCACGAGACTAAGGCGA
+
CCCCCFCCDDAAGGGGGGGGGGGHHGHGFHHGHHGGGGGHGHHHHHHHGHFFFFGHHHHHHHFCCGGHHGFGGGFGHGHFHHHHHHHBGFHHHHHHGHGHHDFFHHHGGGEEFFHHHHHHHHHGHHHGHG/DGCGHGGGFGGHHGHHHG>
@M02034:409:000000000-BFKT7:1:2101:14710:25650 1:N:0:25
AAAGTCGAGGTGCCTAAAGTGGCAACCCAGACTGATACGCAGGTTGGTGGTGTAGAGCTTCCTGTAGCCGCATGGCGTTCGTACTTAAATATGGAAGTAACCATTCCAATTTTCGCTGTCTCTTATACACATCTCCGAGCCCA
+
ABBBBFAADB>AGGGGFGGAGFGGFHHGGHGFCFFGHGGC22EBFA0EFGGEGHHEFH3B5BFFA5F5BEGEGEHFEE?F1EBGGEGG3FEDF3B33??DFHBGFFHHHHHHHHEDEDEBHFHGFHGB2GFGCGHGA//@@/<
@M02034:409:000000000-BFKT7:1:2101:20450:25653 1:N:0:25
AAAGTCGAGGTGCCTAAAGTGGCAACCCAGACTAATCAGCAGGTTGGTGGTGTAGAGCTTCCTGTAGCCGCATGGCGTTCGTACTTAAATATGGAACTAACCATTCCAATTTTCGCTGTCTCTTATACACATCTCCGAGCCCACGAGACT
+
ABBBBFBADD>A4BGGGGGGGGFFGDHAEGFGHGHHFHHHHHHHGHGGGGGFGGHFHHHHGFGFHDHFHGCEEEHHGGGFFEEGHG4@GHHHHHFGGH3EEGBHGDFDGHHHHHGGFGGF4GHHHHFFGHHH2DFDG?FGGGHGCCGGGH
@M02034:409:000000000-BFKT7:1:2101:7997:25654 1:N:0:25
AAAGTCGAGGTGCCTAAAGTGGCAACCCAGACTAATG
+
ABCBBFBBBBCCGGGFGFGGGGGHHHHGGHHGHD355
@M02034:409:000000000-BFKT7:1:2101:15991:25655 1:N:0:25
AAAGTCGAGGTGCCTAAAGTGGCAACCCAGACTAATCTTGGTGTTGGTGGTGTAGAGCTTCCTGTAGCCGCATGGCGTTCGTACTTAAATATGGAACTAACCATTCCAATTTTCGCTGTCTCTTATACACATCTCCGAGCCCACGAGACT
+
CCCCCFCBCBAAFGGGGGGGGGGGGHHGGHHGHGHHHHHHHGGHGFHEFEBBGFHFGFHHHGHHHHHHHGGEGFHGGGGFFFFGHHFFHHFHHHFFHHHHHHHHHHHGEGGHHHEFGGGHHHHHHHFGHHH2GHE2A/CGGGHGGCFGDH
@M02034:409:000000000-BFKT7:1:2101:21100:25657 1:N:0:25
AAAGTCGAGGTGCCTAAAGTGGCAACCCAGACTAAGAAGAATGTTGGTGGTGTAGAGCTTCCTGTAGCCGCATGGCGTTCGTACTTAAATATGGAACTAACCATTCCAATTTTCGCTGTCTCTTATACACATCTCCGAGCCCACGAGACT
+
CCCCCFCCCCBCGGGGGGGGGGGHHHHGGGHGHFFHHHHHHHHHGHHGFFBFGFHGHHHHHHHHHHHHHGGGGGHHGGGGGGBFHHFEDFFHHHHGFHGFHHHHHHGHFGHHHGGGGGGGHGHHHHHHGHHGHHFBFCGGGGHFGGGGGH
@M02034:409:000000000-BFKT7:1:2101:14722:25666 1:N:0:25
AAAGTCGAGGTGCCTAAAGTGGCAACCCAGACTGATACGCAGGTTGGTGGTGTAGAGCTTCCTGTAGCCGCATGGCGTTCGTACTTAAATATGGAAGTAACCATTCCAATTTTCGCTGTCTCTTATACACATCTCCGAGCCCACGAGACT
+
?3ABBFBBBBAAFGGGGGGEGGGHFHHFGGAFHHHHHHGGGGGHGFEEFDEFGFHDGHFHHGHHHHFHHGGGFGHHGEGFFE2GHGFFGHFHHHE?BBBEGGHHHHHFGGHHHFEDGGEHBFGHFHDDHBGFHHHFDCGGGEGGGGGGGH
@M02034:409:000000000-BFKT7:1:2101:12741:25668 1:N:0:25
AAAGTCGAGGTGCCTAAAGTGGCAACCCAGACTCGGAATGATGTTGGTGGTGTAGAGCTTCCTGTAGCCGCATGGCGTTCGTACTTAAATATGGAACTAACCATTCCAATTTTCGCTGTCTCTTATACACATCTCCGAGCCCACGAGACT
+
AAAB>FBADDAAGGGGGGGGAFFHHHGGFHHGGHAEGGGHFGHDGFGEEEEFHHHHHFBB5AEFBFGGGECGGGHHEGGFGGHFGHHGFHGHHHGHFGHHHHGHHHHGHHHHFDEEEGFGFHGFGHHHFHHGHHGHGGGGGGHGGCFFGG
@M02034:409:000000000-BFKT7:1:2101:22592:25672 1:N:0:25
AAAGTCGAGGTGCCTAAAGTGGCAACCCAGACTCGTACTTATGTTGGTGGTGTAGAGCTTCCTGTAGCCGCATGGCGTTCGTACTTAAATATGGAACTAACCATTCCAATTTTCGCTGTCTCTTATACACATCTCCGAGCCCACGAGACT
+
AAABBFABCCACGGGGGGGGGGGGGHHGFHGEGHGGGHHHHHHHHHHGGGEFGHHFHHHHHHHHHHHFHEEEFGHHEEEFFGGHHHGGHHFHHHFFHHHGHHHHHHHHHHHHHHGGGGGGGGHHHHGDGHGHHHHFG?FGGEHGGGGGGH
@M02034:409:000000000-BFKT7:1:2101:13139:25675 1:N:0:25
AAAGTCGAGGTGCCTAAAGTGGCAACCCAGACTCGTAATAATGTTGGTGGTGTAGAGCTTCCTGTAGCCGCATGGCGTTCGTACTTAAATATGGAACTAACCATTCCAATTTTCGCTGTCTTTATACACATCTCCGAGCCCACGAGACTA
+
>AABBFBA3A>A4FFGGFGFFGFFFHHEGFGEFHF2EHGHHHHHHEFE2EABFFG5FHGFFBFFGGHHFGEFGEGGFGGFEE2GHH@BFGBDFFBGFE@FGGHHFHHGGHHFHBEGGDEFBGHHFFFHGFGGHHHDDGCB?<FFGGGFD?
@M02034:409:000000000-BFKT7:1:2101:13119:25678 1:N:0:25
AAAGTCGAGGTGCCTAAAGTGGCAACCCAGACTCGTAATAATGTTGGTGGTGTAGAGCTTCCTGTAGCCGCATGGCGTTCGTACTTAAATATGGAACTAACCATTCCAATTTTCGCTGTCTTTATACACATCTCCGAGCCCACGAGACTA
+
CCBCCFCCCCBCGGGGGGGGGGGHHHHGGHHDGHGHGHFHDFGGHHHEEFEFGHFDEAGHHHHGFGGFGEGEFGCHEGFGGGHHHHHHHHHHHHFDFHHHHHEGHGHFHGGHHHGGGGFHHHHHHFFFHFGHHHHGGGGCGHGGC/CEDF
@M02034:409:000000000-BFKT7:1:2101:10328:25682 1:N:0:25
AAAGTCGAGGTGCCTAAAGTGGCAACCCAGCTGGTTTTCCTGTTGGTGGTGTAGAGCTTCCTGTAGCCGCATGGCGTTCGTACTTAAATATGGAACTAACCATTCCAATTTTCGCTGTCTCTTATACACATCTCCGAGCCCACGAGACTA
+
BBCBBFCCCCABGGGGGGGFGGGGHHHGGHHHFHHHHGFGHHHHHH2FEBFFFHGHGHHHHHGGHHHHGFGGGHGGGGGGGHHHHHHHGHHGHHGGHHHGHGGHH4GFHHGHHGEAFEGFHHHFHHFGHFHHHGGDGGGFGHGGGGGGHH
@M02034:409:000000000-BFKT7:1:2101:21902:25694 1:N:0:25
AAAGTCGAGGTGCCTAAAGTGGCAACCCAGACTAAGAAGAATGTTGGTGGTGTAGAGCTTCCTGTAGCCGCATGGCGTTCGTACTTAAATATGGAACTAACCATTCCAATTTTCGCTGTCTCTTATACACATCTCCGAGCCCACGAGACT
+
A?AA>DA>D2>AGGFFFGFGEGFHHHGGGHFBGHGHHGHHABGDDBBBAEAFAFGGFFFGHHFFEDDDFEEGGEBBEFEGFDHHHFHH3@GHFBFBFGFFGH3FEBDDFHHHGHCDFGGFHBHHBGFBBGDGGHBFD//<CEFG//@ADD
@M02034:409:000000000-BFKT7:1:2101:21918:25704 1:N:0:25
AAAGTCGAGGTGCCTAAAGTGGCAACCCAGACTAAGAAGAATGTTGGTGGTGTAGAGCTTCCTGTAGCCGCATGGCGTTCGTACTTAAATATGGAACTAACCATTCCAATTTTCGCTGTCTCTTATACACATCTCCGAGCCCACGAGACT
+
CCCCCFCBCCBACGGGGGGFGGGHHHHGGFGFHHHHHHHGHHHFHHHEFGABBGHHGHHHHGHGFHHHHGCFGGHHGFGCEEFGHG4FGHGHHH3EFGEGHHHGHHHHHHHHHFGGGGGGHHHHHHHHFFHHHHFFDCCGGGHGGCCEGH
@M02034:409:000000000-BFKT7:1:2101:24814:25708 1:N:0:25
AAAGTCGAGGTGCCTAAAGTGGCAACCCAGACTTTGGTTTGTGTTGGTGGTGTAGAGCTTCCTGTAGCCGCATGGCGTTCGTACTTAAATATGGAACTAACCATTCCAATTTTCGCTGTCTCTTATACACATCTCCGAGCCCACGAGACT
+
BBBBBFBABBBBGGGEG4GGGGGHHHHGGHHGHHHHFBCFEHHHHHHGFGGGHHHGHFHHHHHHHHHGFGGGGGGAEGGGGGHHHHHHHGFHHHFGHHHHHHFHHGFHHHHHHGGGGGGHHHHHGGFHFGHHGHFDFCCGGGHGGGGGGG
@M02034:409:000000000-BFKT7:1:2101:24131:25708 1:N:0:25
AAAGTCGAGGTGCCTAAAGTGGCAACCTAGACTCCGTTTACTGTTGGTGGTGTAGAGCTTCCTGTAGCCGCATGGCGTTCGTACTTAAATATGGAACTAACCATTCCAATTTTCGCTGTCTCTTATACACATCTCCGAGCCCACGAGACT
+
AABCAFCBBDBBGGGGGGGGGGGHFGH4GHHHHFHEBBFGFGHGDGGAAEEEAFGFFFFH5GFGBFGDEFGFGEE1EFGGGECEHHHHFHHGGF3BGHGHB?3GHGFFFHHHHFEGGFEGHHHHGGFHHHHGHHGED?CFGGGGG@FDGF
@M02034:409:000000000-BFKT7:1:2101:23092:25708 1:N:0:25
AAAGTCGAGGTGCCTAAAGTGGCAACCCAGACTGGGTAGGGGGTTGGTGGTGTAGAGCTTCCTGTAGCCGCATGGCGTTCGTACTTAAATATGGAACTAACCATTCCAATTTTCGCTGTCTCTATACACATCTCCGAGCCCACGAGACTA
+
CABCBFCABCCCGGGGGGGGGGGHHHHGGHHGHHHHBBFFGGGEFFGEFFEGHHGGGHHFHHHHHHHGHGGGGGHHGGGGGGHGHHHHGHHHHHHHHHHGFHHHHHGHHHHHHHGGGGGHHHHHHHFHHDGHHHFGGGGGEHFCCCDGHH
@M02034:409:000000000-BFKT7:1:2101:13622:25713 1:N:0:25
AAAGTCGAGGTGCCTAAAGTGGCAACCCAGACTGGGATGAAGGTTGGTGGTGTAGAGCTTCCTGTAGCCGCATGGCGTTCGTACTTAAATATGGAACTAACCATTCCAATTTTCGCTGTCTCTTATACACATCTCCGAGCCCACGGGACT
+
CCCCCFCCCCBBGGGGGGGGGGGHHHHGGHHGHHHCAHGFFFHGGGGAFFGFFFGGHBGGGGHGHGHHEGGGGGGAEGGGGEFGHHH@FFDHHF3EGHHHFHFGHDGFFFHHHFFGGFGGHHHHHHGFHHFHHHGHGCGFCGHGGCGGGH
@M02034:409:000000000-BFKT7:1:2101:17859:25719 1:N:0:25
AAAGTCGAGGTGCCTAAAGTGGCAACCCAGACTTATGTGTATGTTGGTGGTGTAGAGCTTCCTGTAGCCGCATGGCGTTCGTACTTAAATATGGAACTAACCATTCCAATTTTCGCTGTCTCTTATACACATCTCCGAGCCCACGA
+
AABB3BA?D>AAGFGGAFFFFGFHHHFFGHHGHBHHG5D55DFBGFHEFGEGHFGGFBDCGHHFF5AGGGG0E11B0EEF1?FHGHHEGFHHGHFEHHFFEG3BB4FDFFGGHHGAGFEFHBFG4BFFB?FGFHGF?B/<BFEF/C
@M02034:409:000000000-BFKT7:1:2101:24135:25726 1:N:0:25
AAAGTCGAGGTGCCTAAAGTGGCAACCCAGACTAATAAGAGGGTTGGTGGTGTAGAGCTTCCTGTAGCCGCATG
+
CCCCCFCCCCBBGGGGGGGGGGGHHHHFGHHGH33D55B5B2EEAEA211BAA3D555B35BAFG5B53BF0E>
@M02034:409:000000000-BFKT7:1:2101:17876:25728 1:N:0:25
AAAGTCGAGGTGCCTAAAGTGGCAACCCAGACTTATGTGTATGTTGGTGGTGTAGAGCTTCCTGTAGCCGCATGGCGTTCGTACTTAAATATGGAACTAACCATTCCAATTTTCGCTGTCTCTTATACACATCTCCGAGCCCACGAGACT
+
CCCCCFCCCBAAGGGGGGGGGGGHHHHGGHHGHHHHHHHFGGHHHHHEFGAFGHHHHHHHHHHHHHHHHGGGGGHHGGGGGFHHHHHFHHHHHHHHGHGHHHGHHGGHHHHHHHGGGGGGHFHHHHHHGHHHHHGGF/BCGGHGGGGGGH
@M02034:409:000000000-BFKT7:1:2101:7287:25781 1:N:0:25
AAAGTCGAGGTGCCTAAAGTGGCAACCCAGACTCAGCCTCTTGTTGGTGGTGTAGAGCTTCCTGTAGCCGCATGGCGTTCGTACTTAAATATGGAACTAACCATTCCAATTTTCGCTGTCTCTTATACACATCTCCGAGCCCACGAGACT
+
BABCAFBCCCCCGGGGGGGGGGGHHHHGGHHGHHHHHGHGHHHGHHHBFEAFFEGGFGHHGHHGGGHGFEGFGGGFEEEGFFGHHHHHHGGHHH3EGHFFFGBFHDBFGHHHHFEEFGFFHEFHFHGFHFHHHHGFFCCGGGEGGGGGGG
@M02034:409:000000000-BFKT7:1:2101:20432:25794 1:N:0:25
AAAGTCGAGGTGCCTAAAGTGGCAACCCAGACTAGTGAGGATGTTGGTGGTGTAGAGCTTCCTGTAGCCGCATGGCGTTCGTACTTAAATATGGAACTAACCATTCCAATTTTCGCTGTCTCTTATACACATCTCCGAGCCCACGAGACT
+
BBCCAFCBCBABGGGGGGGGGGGGHHHGGHHGHHHHHHHHFGHHHHHEFGEFGHHHHHHHHHHHHFHHHEGGGGHHGGGGGGHHHHGGHHHHHHGGHHGGHHFGHFHHGHHHHHGGGGGHHHHHHHGHHGHFHHG2DCGGGGHGCCFGGH
@M02034:409:000000000-BFKT7:1:2101:18596:25803 1:N:0:25
AAAGTCGAGGTGCCTAAAGTGGCAACCCAGACTTGTATGTTTGTTGGTGGTGTAGAGCTTCCTGTAGCCGCATGGCGTTCGTACTTAAATATGGAACTAACCATTCCAATTTTCGCTGTCTCTTATACACATCTCCGAGCCCACGAGACT
+
BBCCBFCCCCBBGGGGGGGGGGGHHHHGGHHGHHHHHHHFHGHHHHHEFGEFHGHGHHHHHHHHHGHGHGGGGGHHGGGGGGHHHHHHHHHHHHHFFHGGHHFHHHHHHHHHHHGGGGGHHGHHHHGHFHHHHHHGGCGGGGFFGGGGGH
@M02034:409:000000000-BFKT7:1:2101:16479:25803 1:N:0:25
AAAGTCGAGGTGCCTAAAGTGGCAACCCAGACTCGGAATAATGTTGGTGGTGTAGAGCTTCCTGTAGCCGCATGGCGTTCGTACTTAAATATGGAACTAACCATTCCAATTTTCGCTGTCTCTTATACACATCTCCGAGCCCACGAGACT
+
AAABAFBBB2AAFGGGGGGGGGGHHHHGGHHGHHGGGGFHGFGGHHHAAEEGHHFFGHHHFHHEHHHHGGGGGGHHGGGGGFHHHHFHHHHHHFFBFFFEHHEGHHGHHFGHHHGGGGGGHHHHGFGHFFHGHGHGFG/@CEEGGCDACG
@M02034:409:000000000-BFKT7:1:2101:7845:25807 1:N:0:25
AAAGTCGAGGTGCCTAAAGTGGCAACCCAGACTAATGGTTGTGTTGGTGGTGTAGAGCTTCCTGTAGCCGCATGGCGTTCGTACTTAAATATGGAACTAACCATTCCAATTTTCGCTGTCTCTTATACACATCTCCGAGCCCACGCGACT
+
BBBBBFBBBBBBGGGGGGGFGGGHHHHGGHHGHHGHHHHFGGGGHHHGFEEFFFGFHHHHHHHHHFHGFEGEGGHFEEGEGGHHEHHHHGHHHHB3FHGGF?3GG4FFGHHHHHGCGDEFGFHHHHGHGHHHHFGFDFGGG/GFC/>A?A
@M02034:409:000000000-BFKT7:1:2101:20430:25813 1:N:0:25
AAAGTCGAGGTGCCTAAAGTGGCAACCCAGACTAGTGAGGATGTTGGTGGTGTAGAGCTTCCTGTAGCCGCATGGCGTTCGTACTTAAATATGGAACTAACCATTCCAATTTTCGCTGTCTCTTATACACATCTCCGAGCCCACGAGACT
+
AAAA>DAABBABGGGGGFFBFGFHFGHGGHHGHHHHHGGHAGHGHHHEFF1FFFGGGHHHHHGABFGFEEEEEGHHEEEEFFFHHHHFHHGHHHBF@GGFHFGHHHHFHHHHGFEEFGGFFFFFFHBGFHGHBF?FDCGCGEEGGGCDFH
@M02034:409:000000000-BFKT7:1:2101:16478:25821 1:N:0:25
AAAGTCGAGGTGCCTAAAGTGGCAACCCAGACTCGGAATAATGTTGGTGGTGTAGAGCTTCCTGTAGCCGCATGGCGTTCGTACTTAAATATGGAACTAACCATTCCAATTTTCGCTGTCTCTTATACACATCTCCGAGCCCACGAGACT
+
BCBABFCCCCABGGGGGGGGGGGGHHHGGHHGHHGGGGGHHHHHHHHFFGEFFFHGHHHHHGHFGHHHHGGGGGHHGGGGGGHHHHGHHHHHHHGGHFHFHHGHHHGHHHHHHFGFGGGHGFHHHHGDGHHGGHGHDCGGCFHGGGCGGH
@M02034:409:000000000-BFKT7:1:2101:22196:25823 1:N:0:25
AAAGTCGAGGTGCCTAAAGTGGCAACCCAGACTCGTGATTTTGTTGGTGGTGTAGAGCTTCCTGTAGCCGCATGGCGTTCGTACTTAAATATGGAACTAACCATTCCAATTTTCGCTGTCTCTTATACACATCTCCGAGCCCACGAGACT
+
B?ABBFBBBBAAGGGGFGGBFGFFGGHGGGHCHHFAFGHHHGHHHHHGGGABBEGFGHHHFFGDFHHHHEEEGEHFEEG??BFGHHGFHHFEGHFGFFBBFGHFGHHFGHHHHHGFGGGFHHFHFHFB3GHHHHDDE?DDCEGE@CGGGF
@M02034:409:000000000-BFKT7:1:2101:14551:25835 1:N:0:25
AAAGTCGAGGTGCCTAAAGTGGCAACCCAGACTATGAATCATGTTGGTGGTGTAGAGCTTCCTGTAGCCGCATGGCGTTCGTACTTAAATATGGAACTAACCATTCCAATTTTCGCTGTCTCTTATACACATCTCCGAGCCCACGATACT
+
AAAA>BA>1>A1BEGFFGEAFGGHHHFGGHHEHHHHHHFH1DEGFFEAEEACFGF2DFFEH1FGHGHGHEEEGE0EEGGGGGGEGHFB1EGFHFFEFGHGFG1B>>2GFGHHHFEGGGGHGHFH>GBHFGBF1FFBB@//<<GECG/?/G
@M02034:409:000000000-BFKT7:1:2101:14573:25850 1:N:0:25
AAAGTCGAGGTGCCTAAAGTGGCAACCCAGACTATGGATCATGTTGGTGGTGTAGAGCTTCCTGTAGCCGCATGGCGTTCGTACTTAAATATGGAACTAACCATTCCAATTTTCGCTGTCTCTTATACACATCTCCGAGCCCACGAGACT
+
BBBBBFABBDBBGGGFGGGFGGFHHHHGGGHGH3FB3B5F2DDGFGEEFGGFHHHHHHHHHHHHHHHHHGGGGGHHGGGGGGGHHHBFGHHGHF3GHHGHHHHGGHHFHGHHHFGGGGE3HHHHHHGHGHHHGHHHGG?CGGHGCFGEFH
@M02034:409:000000000-BFKT7:1:2101:20971:25851 1:N:0:25
AAAGTCGAGGTGCCTAAAGTGGCAACCCAGACTCCGCCGCTTGTTGGTGGTGTAGAGCTTCCTGTAGCCGCATGGCGTTCGTACTTAAATATGGAACTAACCATTCCAATTTTCGCTGTCTCTTATACACATCTCCGAGCCCACGAGACT
+
B?BBBFBBDB>AGGGGGGGGGGGHHGHGGHGGHHHGGGGGGGGHHFHGGGEFGHHFFHHHHFGHHHHHHGGGGFHHGGGGFFBGHG4BFGEHHGGFHH3GGHGHHHFHFHHHHHGGGGGHHHHHGH3FFFHHHHHFG?DGGG/FGCGGGH
@M02034:409:000000000-BFKT7:1:2101:24309:25860 1:N:0:25
AAAGTCGAGGTGCCTAAAGTGGCAACCCAGACTGGGCAGGGGGTTGG
+
ACCBBFBCBBBBGGGGGFGGGGGHHHHGGHHGH32A222AE2EEAFE
@M02034:409:000000000-BFKT7:1:2101:10647:25863 1:N:0:25
AAAGTCGAGGTGCCTAAAGTGGCAACCCAGACTATGATGGATGTTGGTGGTGTAGAGCTTCCTGTAGCCGCATGGCGTTCGTACTTAAATATGGAACTAACCATTCCAATTTTCGCTGTCTCTTATACACATCTCCGAGCCCACGAGACT
+
AAAAAFCCCCAAGGGGGGGGGGGHHHHGGHHGHHHFGHHHHHHHHHHEFFAFFFHHHFHHHGHGGHHGHEFEGFHHGFGGEEFHHHGHHHHHHHGFGHHFFHGHHHHHHHHHHHGGGGGGHGHHHHGHFHHGHHFHGDGCGGHGGGGGEB
@M02034:409:000000000-BFKT7:1:2101:24699:25866 1:N:0:25
AAAGTCGAGGTGCCTAAAGTGGCAACCCAGACT
+
AA>>>@1>>1>>AFFGG1F3F1F01GFCA0FFH
@M02034:409:000000000-BFKT7:1:2101:18723:25876 1:N:0:25
AAAGTCGAGGTGCCTAAAGTGGCAACCCAGACTGAGCAGGTTGTTGGTGGTGTAGAGCTTCCTGTAGCCGCATGGCGTTCGTACTTAAATATGGAACTAACCATTCCGATTTTCGCTGTCTCTTATACACATCTCCGAGCCCACGAGACT
+
BBCBCFCBCCBCGGGGGGGGGGGHHHHGGHHGHBBHFHGFBGHGFHEBEEEFA3F5FGGHFHHHDFEFFEGEFGFFEEGGEECFGFFFFHHGFHB@GFGHFF3FGFHB?EEFH4EDGG<BGFFGDGFHHFGFHHGFGC?DCEEFCC@?DH
@M02034:409:000000000-BFKT7:1:2101:18991:25901 1:N:0:25
AAAGTCGAGGTGCCTAAAGTGGCAACCCAGACTAATAAGCCGGTTGGTGGTGTAGAGCTTCCTGTAGCCGCATGGCGTTCGTACTTAAATATGGAACTAACCATTCCAATTTTCGCTGTCTCTTATACACATCTCCGAGCCCACGAGACT
+
AABBAF?ADDBBGGGGGGGFGGGHFHHGGHHGHG3FF5GF32AFBEGEGGGGHHHHHGHHHHHHHHHHHGGGGGHHGGGAFG2GGHHFBGBHHFBGFFHHHHHHHHGHFGHHHHGGGGGFHHHHFHDG3F?GHHHF//<<CGAF/@@?D<
@M02034:409:000000000-BFKT7:1:2101:19012:25908 1:N:0:25
AAAGTCGAGGTGCCTAAAGTGGCAACCCAGACTAATAAGCCAGTTGGTGGTGTAGAGCTTCCTGTAGCCGCATGGCGTTCGTACTTAAATATGGAACTAACCATTCCAATTTTCGCTGTCTCTTATACACATCTCCGAGCCCACGAGACT
+
A?AAAFA?D>AAAGGGGDFFBGF4BGHDCGDEFHHHHHHHHHHHGAFEFG1BABFDGHHHBFGHFFFFHGFCGEHGGEFEEEBFFF@BFGFGHH3B3E33BGHBFGHGEGFFHGEGGCEHHGHHFFFHHH2FFGFHG/<D/CGGC@D?FH
@M02034:409:000000000-BFKT7:1:2101:9435:25908 1:N:0:25
AAAGTCGAGGTGCCTAAAGTGGCAACCCAGACTAAGTGGGCGGTTGGTGGTGTAGAGCTTCCTGTAGCCGCATGGCGTTCGTACTTAAATATGGAACTAACCATTCCAATTTTCGCTGTCTCTTATACACATCTCCGAGCCCACGAGACT
+
CCCCCFCCCCAACGGGGGGFGGGHHHGGGHHGHHHHHHHHGGGGEFGEFGEFGGHGHHHHHGHHHHHHHFEFGEHGFEGFEEGEHHDFGHFGGHGGGF?FGHHHHHHHGHGHHBDDGGGHHFHHHGGGHFHHHHDHGCGGGGHGGCGGGF
@M02034:409:000000000-BFKT7:1:2101:15650:25909 1:N:0:25
AAAGTCGAGGTGCCTAAAGTGGCAACCCAGACTGATGGGGGGGTTGGTGGTGTAGAGCTTCCTGTAGCCGCATGGCGTTCGTACTTAAATATGGAACTAACCATTCCAATTTTCGCTGTCTCTTATACACATCTCCGAGCCCACGAGACT
+
BBBBAFBBBBBBGGGFBGGGGGGHHHHGGHHGHC3DACGEEFGCDGGGFFDGGGFFFGGGGGGGFGGGGDGGGGGGFFFFFFFFFFFFFFFFFFFFFFFFFFFFFFFFFFFFFFFFFFFFFFFFFFFFFFFFFFFFFCFFFEFFFFFFFF
@M02034:409:000000000-BFKT7:1:2101:20171:25914 1:N:0:25
AAAGTCGAGGTGCCTAAAGTGGCAACCCAGACTGCTGAGTATGTTGGTGGTGTAGAGCTTCCTGTAGCCGCATGGCGTTCGTACTTAAATATGGAACTAACCATTCCAATTTTCGCTGTCTCTTATACACATCTCCGAGCCCACGAGACT
+
CCCCCFCBCCBBGGGGGGGGGGGHGHHGGHEGHHHHHHGFEGHHHHHGFFFGGFHGHFHHGHHHHFHBGGGGGGHHGGGGGGHEGHHGHHHHHHGFHHHHHHFHHHHGFGHHHFGGGGGHHHHHGGHBGHHHHHGFG/@CGFHEGFGGGH
@M02034:409:000000000-BFKT7:1:2101:18912:25921 1:N:0:25
AAAGTCGAGGTGCCTAAAGTGGCAACCCAGACTCGGTTTTAGGTTGGTGGTGTAGAGCTTCCTGTAGCCGCATGGCGTTCGTACTTAAATATGGAACTAACCATTCCAATTTTCGCTGTCTCTTATACACATCTCCGAGCCCACGAGACT
+
A?AAADBA>@AA4AGFFFGFGGDFGAFEGFCGHBFEAEEFGGGBDGF1A1AC1AF5FFGGHHFGGFFFBE?0?>B1EE/?1?2GGHFFDG4BGFBBCGF3B0BFH44FE4DGH4EAFFEFFDBG3GGBDGHFHGF2DDFFGAEF/<<C<F
@M02034:409:000000000-BFKT7:1:2101:18705:25924 1:N:0:25
AAAGTCGAGGTGCCTAAAGTGGCAACCCAGACTTATCGTCAGGTTGGTGGTGTAGAGCTTCCTGTAGCCGCATGGCGTTCGTACTTAAATATGGAACTAACCATTCCAATTTTCGCTGTCTCTTATACACATCTCCGAGCCCACGAGACT
+
BACCBFBCCCCBGGGGGGGGGGGHGHHGGHHGHHHHHHHHHGHHHHGEFGAFFGHHGHHHHHHFHHHEHGGGGGHHGGGGGGHHHHHHHHGHHHHGHHHGHHFHHHGGHHHHHHGGGGGHHGHHHHGGFGHHGHHHGGGGGGHGGGGGGH
@M02034:409:000000000-BFKT7:1:2101:15644:25926 1:N:0:25
AAAGTCGAGGTGCCTAAAGTGGCAACCCAGACTGATGGGGGGGTTGGTGGTGTAGAGCTTCCTGTAGCCGCATGGCGTTCGTACTTAAATATGGAACTAACCATTCCAATTTTCGCTGTCTCTTATACACATCTCGAGCCCACGAGACTA
+
CBCCCFCBCCCCGGGGFGGDGGGHHHHGGHHGHHFHHHHGGGGDFGGDEFGEEFFBFFGGFGGGFFGFFGGGGGG?DFFFFFBEEFFFFFFFFB9BFFFF/A9FFFFFFFFFFFDADFDFFFFFFFFFFFFFFFFA/A9BFFFFBFAAB9
@M02034:409:000000000-BFKT7:1:2101:22273:25927 1:N:0:25
AAAGTCGAGGTGCCTAAAGTGGCAACCCAGACTGCGTTGCGTGTTGGTGGTGTAGAGCTTCCTGTAGCCGCATGGCGTTCGTACTTAAATATGGAACTAACCATTCCAATTTTCGCTGTCTCTTATACACATCTCCGAGCCCACGAGACT
+
AAAA>FAADBBBGGGGCGGGFGGFHHHGGHHGHCEEBEEEEFGBGGHEAEEFHHHFHBHHGHHFFGHGHEEEGGFFEFGGGGHGHGHGFHHGHHHFFGFHGHGHHFFHFHHHHHGGGGGHHHHHFHEHHFFECGGH?@FGFGGEGGCDEH
@M02034:409:000000000-BFKT7:1:2101:14063:25928 1:N:0:25
AAAGTCGAGGTGCCTAAAGTGGCAACCCAGACTGCGCTTGCTGTTGGTGGTGTAGAGC
+
CCCCCFCCCCCCGGGGGGGGGGGHHHHGGHHGHCFE?EEG2FHHFHCBCAEE13D5A5
@M02034:409:000000000-BFKT7:1:2101:10843:25933 1:N:0:25
AAAGTCGAGGTGCCTAAAGTGGCAACCCAGACTCCGAATCGGGTTGG
+
AA?AAFBB@DAAGGG5CGGGGFFHHDHGGH22BBG?EDF2B2AGFFG
@M02034:409:000000000-BFKT7:1:2101:23147:25936 1:N:0:25
AAAGTCGAGGTGCCTAAAGTGGCAACCCAGACTGCTGAGGGGGTTGGTGGTGTAGAGCTTCCTGTAGCCGCATGGCGTTCGTACTTAAATATGGAACTAACCATTCCAATTTTCGCTGTCTCTTATACACATCTCCGAGCCCACGAGACT
+
BCCCAFCCCCBCGGGGGGGGGGGHHHHGGHHGHH35F5B22AEEEGGGFGABGFHGHHHHHHHHHHHHHGGGGGHHGGGGGGHHHHGFHHHHHHGHGHGHHHHGHHHHHHHHHHGGGGGHHHHHFHFDFGHHGHFGE/CCGGHGGCCGGG
@M02034:409:000000000-BFKT7:1:2101:7196:25950 1:N:0:25
AAAGTCGAGGTGCCTAAAGTGGCAACCCAGACTTCGCTTACGGTTGGTGGTGTAGAGCTTCCTGTAGCCGCATGGCGTTCGTACTTAAATATGGAACTAACCATTCCAATTTTCGCTGTCTCTTATACACATCTCCGAGCCCACGAGACT
+
AABB3FB>DDABGGGGGGGGGGGHGHHGGHHGHGHCFGHGHAGHGCEGGFGFHHHHHHHHGHHHHHHHGGGGGGHHGGGGGGHHHHHHHHHHHEGDGFHEHFFGGGHFGGHHHHGGG?EHHHGHHFFGFHHHGHHHGC//CAGE?CGGDF
@M02034:409:000000000-BFKT7:1:2101:21896:25954 1:N:0:25
AAAGTCGAGGTGCCTAAAGTGGCAACCCAGACTGAGAAGGAGGTTGGTGGTGTAGAGC
+
CCCCCFBCCCBCGGGGGGGGGGGHHHHGGHHGHH335D32B2BEAGE211E1A3D555
@M02034:409:000000000-BFKT7:1:2101:19091:25956 1:N:0:25
AAAGTCGAGGTGCCTAAAGTGGCAACCCAGACTGGGCGGAGGGTTGGTGGTGTAGAGCTTCCTGTAGCCGCATGGCGTTCGTACTTAAATATGGAACTAACCATTCCAATTTTCGCTGTCTTTATACACATCTCCGAGCCCACGAGACTA
+
BBCCCFCBBBBCGGGGGFGGGGGGGHHGGHHGHHHHHGGGGGGGHGGEFGEFGHHFHGGHHHHGHHHHHGGGGGHHGGGGGGHHHHFFHHFHHGHHFHHGHHHHHHGHFGGHHHGGGGDFHHHHHHFHHFHHHGFFGGGGEHGGGGGGHG
@M02034:409:000000000-BFKT7:1:2101:14495:25965 1:N:0:25
AAAGTCGAGGTGCCTAAAGATGTTGGTGGTGTAGAGCTTCCTGTAGCCGCATGGCGTTCGTACTTAAATATGGAACTAACCATTCCAATTTTCGCTCTCTTATACACATCTCCGAGCCCACGAGACTAAGGCGAATCTCGTATGCCGTCT
+
BABBBFBBBBAAGGGGGGGFGGHHHHAFGEGHHHHHHHHHHHHHFHHHGGGGFHFEEGGGGFGHHHHHHGHHGB3GHFCFHHGHHFFHHHHHFFDGHHFHHFHGHHHFHGEFGGEECFGHGG/BDDFHGGHHGGDGGFHHGCHHHHGGGH
@M02034:409:000000000-BFKT7:1:2101:14301:25966 1:N:0:25
AAAGTCGAGGTGCCTAAAGTGGCAACCCAGACTACTGCGACGGTTGGTGGTGTAGAGCTTCCTGTAGCCGCATGGCGTTCGTACTTAAATATGGAACTAACCATTCCAATTTTCGCTGTCTCTTATACACATCTCCGAGCCCACGAGAC
+
BBBBBFBBBBABGGGGFGGGGGGHHHHGGHHGH335B5B2AEEFFGGGFGEFHHHGHHHHHHHHHHGHHGGGGGHHGGGGGGFHHHBGHHFHHGHHFHFFHHGHHHHGHHHHHHGGGGDFHGHHFF@GFHFHHHGFG<CFGGHFGFFGG
@M02034:409:000000000-BFKT7:1:2101:20049:25976 1:N:0:25
AAAGTCGAGGTGCCTAAAGTGGCAACCCAGACTTAGTGGGGGGTTGGTGGTGTAGAGCTTCCTGTAGCCGCATGGCGTTCGTACTTAAATATGGAACTAACCATTCCAATTTTCGCTGTCTCTTATACACATCTCCGAGCCCACGAGACT
+
AABBBFBB@A>ABFGGGGGFFGGGHHHEGHHGHHHHFGHG?A/E>/BDFG??FGHDDHHHGGHFGFHFGDCGGGHHGCDFADCGGH0=GH=GGFFFFHCGHHHGGHHHFHGHHGCGGFEBFGGEFG0CFGGGGGGGGADBAEFGB@FFFF
@M02034:409:000000000-BFKT7:1:2101:10213:25979 1:N:0:25
AAAGTCGAGGTGCCTAAAGTGGCAACCCAGACTACTCAGCATGTTGGTGGTGTAGAGCTTCCTGTAGCCGCATGGCGTTCGTACTTAAATATGGAACTAACCATTCCAATTTTCGCTGTCTCTTATACACATCTCCGAGCCCACGAGACT
+
A@AAAFAADBBBGGGGGGGFGFFHHHHFFHFGHHGHHHHGFFGHFGHA2EEFFFDGHHHHGHHGFFHFFFGGG?GAEEGGGFGHHHHHFHHHHGGFGHFF313GHHHHHHHHHHGGGGFHHFFHGHHHHBHHHHGHGGGG/FCFGGGG?F
@M02034:409:000000000-BFKT7:1:2101:14085:25988 1:N:0:25
AAAGTCGAGGTGCCTAAAGTGGCAACCCAGACTGAGAAGCGGGTTG
+
BCCCAFCCCCCCGGGGGGGGGGGHHHHGGHGGHH33DAABE2EFCE
@M02034:409:000000000-BFKT7:1:2101:19869:25989 1:N:0:25
AAAGTCGAGGTGCCTAAAGTGGCAACCCAGACTGAGACGCATGTTG
+
CCCCCFCCCBABGGGGGGGGGGFHHGHGFHHGFFFHHF222BEGFG
@M02034:409:000000000-BFKT7:1:2101:10656:25990 1:N:0:25
AAAGTCGAGGTGCCTAAAGTGGCAACCCAGACTGGGCGGCGTGTTG
+
BCCCAFABCCCCGGGGFGGFGGGHHHHGGHHGH3FG2E00AFFF1G
@M02034:409:000000000-BFKT7:1:2101:24151:26007 1:N:0:25
AAAGTCGAGGTGCCTAAAGTGGCAACCCAGACTAATATTACTGTTGGTGGTGTAGAGCTTCCTGTAGCCGCATGGCGTTCGTACTTAAATATGGAACTAACCATTCCAATTTTCGCTGTCTCTTATACACATCTCCGAGCCCACGAGACT
+
ABBBBFBBBBABFGGGGGGBGGGHHHHEFFFFHGGHGHHHHGHHGHHEAEBFFDGBDDFGFHFGFFFDGEEAFGHHEEEFE>BGGHGEGHFHGFBFGGHHGHEGDFBEDHHHFFEEGGEHFGGHGGHHEHHHGHHDE/BDFGEFCC/ADD
@M02034:409:000000000-BFKT7:1:2101:12591:26020 1:N:0:25
AAAGTCGAGGTGCCTAAAGTGGCAACCCAGACTCCTAATCCTGTTGGTGGTGTAGAGCTTCCTGTAGCCGCATGGCGTTCGTACTTAAATATGGAACTAACCATTCCAATTTTCGCTGTCTCTTATACACATCTCCGAGCCCACGAGACT
+
BBBBBF@A@DAACGGFGGGFGGGHHHHFGDHGHGHHHHHHHHFHHFGEFGEFEDGFHFBGFFGHGHHHHGFEGFHGGEFFFE2GHGGGGHBGHHFGBF@GG1EHEFFFGGFGEB/AE</B4EFG4GBFFF?GHHH2D?@DCGHGGGGGGH
@M02034:409:000000000-BFKT7:1:2101:21699:26024 1:N:0:25
AAAGTCGAGGTGCCTAAAGTGGCAACCCAGACTGATAAGAAGGTTGGTGGTGTAGAGCTTCCTGTAGCCGCATGGCGTTCGTACTTAAATATGGAACTAACCATTCCAATTTTCGCTGTCTCTTATACACATCTCCGAGCCCACGAGACT
+
CCCCBFCCCCBCGGGGGGFGGGGHHHHGGHHGHHHHHHHHHHHHHHGEFFEFGHHFHHHHHHHHHHHHHGGGGGHHGGGGGGHHHHHHHHFHHHGFHHHFHHHHHHHGHHHHHHGGGGGGHHHHHH?HFGHHHHHHGGGGGGHGGGGGGH
@M02034:409:000000000-BFKT7:1:2101:17396:26040 1:N:0:25
AAAGTCGAGGTGCCTAAAGTGGCAACCCAGACTACTACGCCGGTTGGTGGTGTAGAGCTTCCTGTAGCCGCATG
+
BBBBAFBABBBBGGGGFGGGGGFHHHHGGHHGHFGGFFA?EGFEFEA1AAE1A3F5A@FF5BFDF@G5BEE/EE
@M02034:409:000000000-BFKT7:1:2101:15562:26056 1:N:0:25
AAAGTCGAGGTGCCTAAAGTGGCAACCCAGACTCAGTTGCATGTTGGTGGTGTTGAGCTTCCTGTAGCCGCATGGCGTTCGTACTTAAATATGGTACTAACCATTCCAATTTTCGCTGTCTTTATACACATCTCCGAGCCCACGAGACT
+
BABBBFBBDBAAFGGGGGGGGFGHHHHGGHEGHHHHFGGH3D5ADFEEFGGGG1B5B35B5CDG5D55BAE0EEFEE>EF112BFHHHF@F4F34BB@BG313BE?F44B3B?4>/EA?F?DF4F4?B?2BGFBGAGCDG/F<BB?</<
@M02034:409:000000000-BFKT7:1:2101:22103:26060 1:N:0:25
AAAGTCGAGGGTGCCTAAAGTGGCAACCCAGACTGTGGAGGGGGTTGGGGGTGTAGAGCTTCCTGTAGCCGCATGGCGTTCGTCCTTAAATATGTAACTAACCATTCCAATTTTCGCTGT
+
A?ABAFAABDBA2AFGFBAA6BBFFGGHDCAGFG3ADE3AEEGEA0AE0>>>>>333BBBFGHGHFFBB3?E/EEF0/EEE/C/???DF1BDFF2BB>2>?<0???F>FDGGFGFCD//?
@M02034:409:000000000-BFKT7:1:2101:16366:26066 1:N:0:25
AAAGTCGAGGTGCCTAAAGTGGCAACCCAGACTTCTAATCATGTTGGTGGTGTAGAGCTTCCTGTAGCCGCATGGCGTTCGTACTTAAATATGGAACTAACCATTCCAATTTTCGCTGTCTCTTATACACATCTCCGAGCCCACGAGACT
+
B@BBBFBBBBAAFGGGGGGGFGGGHHHGGHHGHHHHHHHHHHHHHHGEGGGAFDGBDGHHEFGHGHHHHGGGGEHGGGGGGEGHGGGGGHFHHHGHHHHHHGFHHHGHHGHHHFFGGGGGHHHHGHFGHFHGHHHF?/CGGGHGGFDADG
@M02034:409:000000000-BFKT7:1:2101:11236:26073 1:N:0:25
AAAGTCGAGGTGCCTAAAGTGGCAACCCAGACTGTTTCGCCGGTTGGTGGTGTAGAGCTTCCTGTAGCCGCATGGCGTTCGTACTTAAATATGGAACTAACCATTCCAATTTTCGCTGTTCTTATACACATCTCCGAGCCCACGAGACTA
+
CCCCCFCCCCABGGGGGGGGGGGHHHHGGHHGHHHHHGEE2E2EEECECEEFF3F5E5A@5GDFF@5D@BF?EGGAEEEGGF2EGFF?3FGDFH33FFGFB03F34F4DGFHF4<AFGBGHHG3F2@BC22F>2FDBD@C//F@-<E.GF
@M02034:409:000000000-BFKT7:1:2101:9280:26078 1:N:0:25
AAAGTCGAGGTGCCTAAAGTGGCAACCCAGACTTAGAAGCAGGTTGGTGGTGTAGAGCTTCCTGTAGCCGCATGGCGTTCGTACTTAAATATGGAACTAACCATTCCAATTTTCGCTGTCTCTTATACACATCTCCGAGCCCACGAGACT
+
BCCCCFCCCCBBGGGGGGGGGGGGHHHGGHHGHHHHHHHHHHHFGHGGGGFFHHHGHHHHHHHHFHHGHGGGGGHHGGGGGGHHHHGGHHGHHHGFGHHHHHHHHHHGHHHHHGGGGEFGHHHHHHHHHHFHHHHHGCFGGGGGG/DEFH
@M02034:409:000000000-BFKT7:1:2101:23731:26080 1:N:0:25
AAAGTCGAGGTGCCTAAAGTGGCAACCCAGACTCATCCGCTTGTTGGTGGTGTAGAGCTTCCTGTAGCCGCATGGCGTTCGTACTTAAATATGGAACTAACCATTCCAATTTTCGCTG
+
BBCCCFCCCCCCGGGGGGGGGGGHHHHGGHHGHHFBG3A22AFFGHHEE1EFHHGDGHHHHHHHGHHHHGGGGGHEFGGGGFCHHHGGEGGGGHFFHHHHGHFGHHGHGHHHHHGGGE
@M02034:409:000000000-BFKT7:1:2101:12892:26083 1:N:0:25
AAAGTCGAGGTGCCTAAAGTGGCAACCCAGACTGCGCCGGCGGTTGGTGGGGTAGAGCTTCCTGTAGCC
+
>1>>AFAADD>AFGGGGGGGBAFGFFAAFCCFGHCA?AE/EEEEE/>/?E/>?/?1F11BE1BGFGDGH
@M02034:409:000000000-BFKT7:1:2101:11728:26088 1:N:0:25
AAAGTCGAGGTGCCTAAAGTGGCAACCCAGACTCAGAAGCAGGTTGGTGGTGTAGAGCTTCCTGTAGCCGCATGGCGTTCGTACTTAAATATGGAACTAACCATTCCAATTTTCGCTGTCTCTTATACACATCTCCGAGCCCACGAGACT
+
CCCCCFBCCCBBGGGGGGGGGGGHHHHGGHHGHHHHHHHHHHHHHHGEFEEBFFHHHHHHHHHHHHHHHGGGGGHHGGGGFFHHHHHGGHGHHHFHHGGFHHHHHHGGHFHHHHGGGGGHHHHHHHGHHHHHHHHHGGGGCEHGG@CGGH
@M02034:409:000000000-BFKT7:1:2101:17774:26090 1:N:0:25
AAAGTCGAGGTGCCTAAAGTGGCAACCCAGACTCCGCCGCCTGTTGGTGGTGTAGAGCTTCCTGTAGCCGCATGGCGTTCGTACTTAAATATGGAACTAACCATTCCAATTTTCGCTGTCTCTTATACACATCTC
+
A3AB>FBAD>A?GFGGBBF6AAFFHHGGEHHGGHHCGGGGCEFB5FH11EA1FDGHGFF3AFFFGHHHBFFEG1?AEGGEAFHHHGHGGHBHFHB3BC33?03FEB4FFHHGBFEBDGD2DDGF3DBGFGBGHGE
@M02034:409:000000000-BFKT7:1:2101:11062:26100 1:N:0:25
AAAGTCGAGGTGCCTAAAGTGGCAACCCAGACTAAGATGCAGGTTGGTGGTGTAGAGCTTCCTGTAGCCGCATGGCGTTCGTACTTAAATATGGAACTAACCATTCCAATTTTCGCTGTCTCTTATACACATCTCCGAGCCCACGAGACT
+
CCBCCFACCCABGGFGGGGGGGGHHHHGGHHGHHHHHHHHHHHHHHGGGGEFGGGFGHHGHHHHHHHHHGGGGGHHGGGGGFGHHHHHHHHHHHHHHHHHHHHHHHGHFGHHHGGGGGGHGHHHGHFHGHHHHHFHGFGGCGHGGGGGGH
@M02034:409:000000000-BFKT7:1:2101:20227:26108 1:N:0:25
AAAGTCGAGGTGCCTAAAGTGGCAACCCAGACTGGGTTTCCGGTTGGTGGTGTAGAGCTTCCTGTAGCCGCATGGCGTTCGTACTTAAATATGGAACTAACCATTCCAATTTTCGCTGTCTCTTATACACATCTCC
+
AAAA>DAADDAAFGGGGG13BFGHHHHGFHEGHH0BBAEF2B/A/EEEEEBFAAG2FGFFFC1FBFF@DE@?E/>GEECFE/>EFGGFBDGFHDBDFG1F>F1BFB2BEGFFF>EEGG/FDFGB>F2FDFHFHGD@
@M02034:409:000000000-BFKT7:1:2101:18739:26108 1:N:0:25
AAAGTCGAGGTGCCTAAAGTGGCAACCCAGACTGATGAGAGGGTTGGTGGTGTAGAGCTTCCTGTAGCCGCATGGCGTTCGTACTTAAATATGGAACTAACCATTCCAATTTTCGCTGTCTCTTATACACATCTCCGAGCCCACGAGACT
+
CCCCCFCCCCCCGGGGFGGGGGGHHHFGGHHGHHHHHHHHHGGFHGGGFGEFHHHGHGHHHHHHHGHFHGGGGGHHGGGGGGGHHHHHHHHHHHGGFHHFGGHHHHFFHGHHHHGGGGGHHHHHFHHHFHHGHHHGGGCFGGHFFC<DGH
@M02034:409:000000000-BFKT7:1:2101:17780:26111 1:N:0:25
AAAGTCGAGGTGCCTAAAGTGGCAACCCAGACTCCGCCGCCTGTTGGTGGTGTAGAGCTTCCTGTAGCCGCATGGCGTTCGTACTTAAATATGGAACTAACCATTCCAATTTTCGCTGTCTCTTATACACATCTCCGAGCCCACGAGACT
+
CCCCCFCCCCBCGGGGGGGGGGGHHHHGGHHGHGCGCEGGEEHHHBAFFGGFA3F5ABBFAGHH@FFDFEG/EFGCEEFGFEFGHHGEDHHFHG33EFGG3?BFGFFBFFDHD?EDDA<FFDFD3DGDFC<FHHHFD/<D/FAFC?-<AG
@M02034:409:000000000-BFKT7:1:2101:10238:26113 1:N:0:25
AAAGTCGAGGTGCCTAAAGTGGCAACCCAGACTTATTTTCCGGT
+
BBBBBFBBBBBBGGGGGGGFFGGGFGGEFG2AFGFGGFH53AAE
@M02034:409:000000000-BFKT7:1:2101:21857:26125 1:N:0:25
AAAGTCGAGGTGCCTAAAGTGGCAACCCAGACTTGTTTTTATGTTGGTGGTGTAGAGCTTCCTGTAGCCGCATGGCGTTCGTACTTAAATATGGAACTAACCATTCCAATTTTCGCTGTCTCTTATACACATCTCCGAGCCCACGAGACT
+
BBBBBFBBBDBBGGGGGGGGGGGGGHHGGHHGHHBHHHFCGGEGHHHEFEEFHHHGGHHHHHHHHHHHHGGGGG1GFGGGGGGHHHHGFHHHHHFFGHHHHGHHHHHHHHHHHHGGGGGHHHHHHHGHFHHHGHGF/C?CGGHGGGGGGD
@M02034:409:000000000-BFKT7:1:2101:20503:26143 1:N:0:25
AAAGTCGAGGTGCCTAAAGTGGCAACCCAGACTGCGCCGGGGGTTGGTGGTGTAGAGCTTCCTGTAGCCGCATGGCGTTCGTACTTAAATATGGAACTAACCATTCCAATTTTCGCTGTCTCTTATACACATCTCCGAGCCCACGAGACT
+
CCCCCFCCCBABGGGGGGGGGGGHHHHGGHHGH3BB2EE20AEEGGGEFGEFGHHHHGHHHHHHGHHGHGGGGGHGGGGGGGHHHHFHHHHHHHHGHHHFHHGHHGFHHHHHHHGGGGGHHHHHHHHHHGHHHHFHGCGGGGHGGGGGGH
@M02034:409:000000000-BFKT7:1:2101:16042:26144 1:N:0:25
AAAGTCGAGGTGCCTAAAGTGGCAACCCAGACTCAGAATCGGGTTGGTGGTGTAGAGCTTCCTGTAGCCGCATGGCGTTCGTACTTAAATATGGAACTAACCATTCCAATTTTCGCTGTCTCTTATACACATCTCCGAGCCCACGAGACT
+
ABBBAFBBBBBBGGGGFGGDFGGGHHHGGCHGHGGHCGGBGEGHFGGEFGFFHHHFHHHHHHHHHHEGHGGGGGHHGGGGGGFHHHFFHHGHHGGHHHFHHHFHHHGHFGHHHHGGGGFFEHHHGHFHGGHHHGHGGCGGGGHGGCFGGH
@M02034:409:000000000-BFKT7:1:2101:22975:26148 1:N:0:25
AAAGTCGAGGTGCCTAAAGTGGCAACCCAGACTGTGTTTTTGGTTGGTGGTGTAGAGCTTCCTGTAGCCGCATGGCGTTCGTACTTAAATATGGAACTAACCATTCCAATTTTCGCTGTCTCTTATACACATCTCCGAGCCCACGAGACT
+
BBCCAFCABBBCGGGFFGGFGGGHHHHGGHHGHHHHDGGBFGGGHGGEEGEFGFGGGHHHHHHHHHHGGGGGGGHHGGGGGGHGHHFHHHHHHEGFGHHGGHEGHGFHHHHHHHGFGGGFHHHHHGGHGHHHHHGHGGCGGGHGGCGGGH
@M02034:409:000000000-BFKT7:1:2101:22991:26156 1:N:0:25
AAAGTCGAGGTGCCTAAAGTGGCAACCCAGACTGTGTTTTTGGTTGGTGGTGTAGAGCTTCCTGTAGCCGCATGGCGTTCGTACTTAAATATGGAACTCACCATTCCAATTTTCGCTGTCTCTTATACACATCTCCGAGCCCACGAGACT
+
A3>AAF@ADDAAAFFFGFGGGFFHFGHBABGFHGHGGHHHG?2GF2AEADEBGFG5FGHHGHHHHGHGGGCEEEHGGGGEEE2GHG@BGGBGGHBEFH33FFGHHFHBGGGHHFEDEAEFHFHHBF?F?FGHHEGFECC@FGHGG/>EAG
@M02034:409:000000000-BFKT7:1:2101:15035:26160 1:N:0:25
AAAGTCGAGGTGCCTAAAGTGGCAACCCAGACTCAGACTAAGGTTGGTGGTGTAGAGCTTCCTGTAGCCGCATGGCGTTCGTACTTAAATATGGAACTAACCATTCCAATTTTCGCTGTCTCTTATACACATCTCCGAGCCCACGAGACT
+
BBBBBFBB@DAAGGGGGDFBEGGHFHHGGHDFHGHHHHHHGGHHGGGGGGEFGHHHHHHHHGGHHHGHHGEGGFHHGGGGEGFHHHFDHHEHHHBFFGFFHHHHHHEGFHHHHBGGGGGHHHHHHHGHFHHHHHFHG/DCDGHGGGGGGH
@M02034:409:000000000-BFKT7:1:2101:17178:26168 1:N:0:25
AAAGTCGAGGTGCCTAAAGTGGCAACCCAGACTGCGCCTCCTGTTGGTGGTGTAGAGCTTCCTGTAGCCGCATGGCGTTCGTACTTAAATATGGAACTAACCATTCCAATTTTCGCTGTCTCTTATACACATCTCCGAGCCCACGAGACT
+
BBBBBFABBBAAGGGGGGGGGGGHFHHGGHHGHHGGGGGGHFHHHEHGGGEFGFG5FGGHHHHHHFFBFDGCEGHAEFGGGGHGHHHHHHFHFHB3GCHHFHFGFGF?GGGHFBEFFE?BDHFDBF3FFGFFHHGGCCCGGGHEGCGGGH
@M02034:409:000000000-BFKT7:1:2101:23280:26169 1:N:0:25
AAAGTCGAGGTGCCTAAAGTGGCAACCCAGACTGGGGGGAGGGTTGGTGGTGTAGAGCTTCCTGTAGCCGCATGGCGTTCGTACTTAAATATGGAACTAACCATTCCAATTTTCGCT
+
BBBBAFAADBAACGGGGGGFGGGHHHHGEHHGGH2FEGGEFGC<FFGGEDDF/2F2FFGHFHHHFFDDGDG?FGHFDCDEFDGEHHFFHHHFGH00CFHHFCBGHHFBGGGHHBC.9
@M02034:409:000000000-BFKT7:1:2101:16459:26171 1:N:0:25
AAAGTCGAGGTGCCTAAAGTGGCAACCCAGACTAATAAGAAGGTTGGTGGTGTAGAGCTTCCTGTAGCCGCATGGCGTTCGTACTTAAATATGGAACTAACCATTCCAATTTTCGCTGTCTCTTATACACATCTCCGAGCCCACGAGACT
+
BBBBBFBBBBABGGGGGGGGGGGGGHHGGHHGHHHHGDGGFGHHHHGGGGGFAFG5GEGH5FHEHFHEFGGGGGFA>EFGGGFHHFHFGDBFGF33GHHHHCDGHFFGHHHHHHGGGEEFHFHHGH?GGHHHHHFGG?DGGFHFCG?EDG
@M02034:409:000000000-BFKT7:1:2101:18017:26181 1:N:0:25
AAAGTCGAGGTGCCTAAAGTGGCAACCCAGACTGCGTTTTGGGTTGGTGGTGTAGAGCTTCCTGTAGCCGCATGGCGTTCGTACTTAAATATGGAACTAACCATTCCAATTTTCGCTGTCTCTTATACACATCTCCGAGCCCACGAGACT
+
ABBBAFBABBAAFGGGGGGGGGGHHHHGGHHGHHGGEFGGHGGGGGGEFGEFGGGHGGHHHHHHHGHFFEFGGGHFGEFFEFGHHHHGHHHHGHDBFHGFFHFHFFFHHHHHHGEFGGGEGFHGGHGHHGHHHHGGGCGGGAGFGGGGGH
@M02034:409:000000000-BFKT7:1:2101:7703:26207 1:N:0:25
AAAGTCGAGGTGCCTAAAGTGGCAACCCAGACTAAGATGCAGGTTGGTGGTGTAGAGCTTCCTGTAGCCGCATGGCGTTCGTACTTAAATATGGAACTAACCATTCCAATTTTCGCTGTCTCTTATACACATCTCCGAGCCCACGAGACT
+
ABAAAFBBBBABGGGGGFGGGGGHHHHGAFEFFGHHHHGHHHHHGGCEFGFFGEHFGGGHFFFHHHHGHGGGFEHFFEGFEEBGHG4BFGBGHH33GHHHGGFEGHHHHHHHHHGEGFEGHHGHHHFGGGEGFGBDFCGCCEHGGDFGGH
@M02034:409:000000000-BFKT7:1:2101:8009:26208 1:N:0:25
AAAGTCGAGGTGCCTAAAGTGGCAACCCAGACTCAGGATAAGGTTG
+
BBBBBFBBBBBAGGGGGGGGGFDHHHHGGHHGH3B333B333BF3F
@M02034:409:000000000-BFKT7:1:2101:15762:26213 1:N:0:25
AAAGTCGAGGTGCCTAAAGTGGCAACCCAGACTGATG
+
BBAABFBBBBAAGFGGGGGGFFGHHHGGGHHGHH355
@M02034:409:000000000-BFKT7:1:2101:18390:26217 1:N:0:25
AAAGTCGAGGTGCCTAAAGTGGCAACCCAGACTGAGCCTCGGGTTGGTGGTGTAGAGCTTCCTGTAGCCGCATGGCGTTCGTACTTAAATATGGAACTAACCATTCCAATTTTCGCTGTCTCTTATACACATCTCCGAGCCCACGAGACT
+
ABAAABABBBAAFGGGGGGAGFFB4FGEFHEFGHHHHHGHEDGGGEEEFFEGHHHBGHHHHFHGGGHFHGGGGGHHGGGGGGFHHHHHHHHHHHFGGHHHGHHGHHGHHHHHHHGGGGGFHHGHGHDGGHHHHHGFGDCGGGHGGGGGGH
@M02034:409:000000000-BFKT7:1:2101:22470:26221 1:N:0:25
AAAGTCGAGGTGCCTAAAGTGGCAACCCAGACTAGGATGCCTGTTGGTGGTGTAGAGCTTCCTGTAGCCGCATGGCGTTCGTACTTAAATATGGAACTAACCATTCCAATTTTCGCTGTCTCTTATACACATCTCCGAGCCCACGAGACT
+
AAAABFBBBBABGGGGGGGBFGGGFHHEFFFGHHFHFFHHHHHHHHGEFGEGAAG5GDDHFFHHBFDD3EEEFGHFGGGGFGFHHHHHGFFBGGB3GHFHFF3GHGFBFGHHHBEGGGEBFHHFFFGFGGHHHHHFFCFGDGGGG@CEDH
@M02034:409:000000000-BFKT7:1:2101:16434:26222 1:N:0:25
GCTCTTAAAGAGGAGAAAGGTCATGACTCATCCGGCTTCTAACTTTACTCAGTTCGTTCTCGTCGACAATGGCGGAACTGGCGACGTGACTGTCGCCCCAAGCAACCTGTCTCTTATACACATCTCCGAGCCCACGAGACG
+
CCCCCFFFFFFFGGGGGGGGGGHHHEGD5BFG4A2AFGHHHHHHHHHHHHHHHHHGGHHGHGFGGGGGGGGGHGGEEGHHHGGEEEEFEGGGHHGHGGF/??F2FGHHHHHHGHHHHDHGHHHHHDFC/AFGGEGCCGFG<
@M02034:409:000000000-BFKT7:1:2101:7340:26230 1:N:0:25
AAAGTCGAGGTGCCTAAAGTGGCAACCCAGACTAAGTAGAAGGTTGGTGGTGTAGAGCTTCCTGTAGCCGCATGGCGTTCGTACTTAAATATGGAACTAACCATTCCAATTTTCGCTGTCTCTTATACACATCTCCGAGCCCACGAGACT
+
BBBBAFABDBBBGGGG4BGGGGGHHHHGGHHGHHEFGFF5FGHHHFGEFFGFGGGFGGHHHHHHHHHHHDEEGGHAEEGGGGHHEGFGHFGHHHEBHHHHHFFHFFGHFGFHHH?EG?EGHHGHGHGHFFHHHHHG/<CGGEEGGCGGGH
@M02034:409:000000000-BFKT7:1:2101:13876:26234 1:N:0:25
AAAGTCGAGGTGCCTAAAGTGGCAACCCAGACTAAGAATAGGGTTGGTGGTGTAGAGCTTCCTGTAGCCGCATGGCGTTCGTACTTAAATATGGAACTAACCATTCCAATTTTCGCTGTCTCTTATACACATCTCCGAGCCCACGAGACT
+
BBBBAFBBBBBBGGGGGGGFGGGHFDFFGHGFHHHFGHHHHHFGHGGFGGEFGFGDGGHHHGHHAGGGHGGGGGHGGGGGGECHHHHHHHHHHHGHHHGHHHHGBGFGHHHHHGFCGGFHGHFGFHGFFBGFHHHED?FGGGHGGGGGDH
@M02034:409:000000000-BFKT7:1:2101:10736:26234 1:N:0:25
AAAGTCGAGGTGCCTAAAGTGGCAACCCAGACTTAGCTTGATGTTGGTGGTGTAGAGCTTCCTGTAGCCGCATGGCGTTCGTACTTAAATATGGAACTAACCATTCCAATTTTCGCTGTCTCTTATACACATCTCCGAGCCCACGAGACT
+
C@BCCFBCBCABGGGGGGGGGGGGHHHGGHHGHGHGHHHHBGHHHHHFFGFEGFHGGHHHGHHHGFHGHGGEEGGHGGGGGGGHHHHHHHHHHHHFHHGGFHBEHEHGHHHHHFEEGGGHHGHHHHGHEHHHHHHHGCGGGGEFGGGGGH
@M02034:409:000000000-BFKT7:1:2101:10717:26234 1:N:0:25
AAAGTCGAGGTGCCTAAAGTGGCAACCCAGACTGAGCTTGATGTTGGTGGTGTAGAGCTTCCTGTAGCCGCATGGCGTTCGTACTTAAATATGGAACTAACCATTCCAATTTTCGCTGTCTCTTATACACATCTCCGCGCCCAC
+
AAAAAFAADD1AGGF1BGFEFGFGHGHGAHCCG1BF11BB0FFDGFEEFGEGHBBFGEFGGGHHGFFBGECEEGGHE?EFGEF/EHHEGHFGFFEHHHHHHF1BFF2>FFDGF2>/?EEGEGGB1B>FBBFGGDGBC//<<@/?
@M02034:409:000000000-BFKT7:1:2101:7772:26237 1:N:0:25
AAAGTCGAGGTGCCTAAAGTGGCAACCCAGACTCCTGCTCTGGTTGGTGGTGTAGAGCTTCCTGTAGCCGCATGGCGTTCGTACTTAAATATGGAACTAACCATTCCAATTTTCGCTGTCTCTTATACACATCTCCGA
+
>AAA3BA?DAAAGFGGGGGGBGFGGGGGGFFFHHGHHHHFHHH532E2FEE1B3FHFFHF5FBFF5A5BEE0>>B1>E>F>EHHGFBE34B4B@33BG3FC03B344B4DFGHHGGED/FHFHHGH3G32GB2BB2/C
@M02034:409:000000000-BFKT7:1:2101:10175:26242 1:N:0:25
AAAGTCGAGGTGCCTAAAGTGGCAACCCAGACTTTGGTTCTTGTTGGTGGTGTAGAGCTTCCTGTAGCCGCATGGCGTTCGTACTTAAATATGGAACTAACCATTCCAATTTTCGCTGTCTCTTATACACATCTCCG
+
>AAA>BA?D>>AFGGC4FFFFGGGGFFEFHHFHFGGB2BG3DFAFFGBEEEFBGGGFGHEFG5FEEFBDEEEE???EAEF1BBFFGFHB4FFGGFBEFB3BFDB?BEFFHHHHHEEEFDEGBHHHHBFDGFGHH3FD
@M02034:409:000000000-BFKT7:1:2101:7780:26253 1:N:0:25
AAAGTCGAGGTGCCTAAAGTGGCAACCCAGACTCCTGCTCTGGTTGGTGGTGTAGAGCTTCCTGTAGCCGCATGGCGTTCGTACTTAAATATGGAACTAACCATTCCAATTTTCGCTGTCTCTTATACACATCTCCGAGCCCACGAGACT
+
BBBBBFBB@BAAGGGGBGGGGGGGHHHGGGAFHHHHFHHHHHGHHGFEFGEFHHHFHEHHHHHHHHHHHGFGGGHHGGGGGFEHGHGFHFGHHFFGHGGFHHFHHHHGEFGHHHGFGGGHHHHHHHGHFHHHHHFFGGGFGGHGGGGFFG
@M02034:409:000000000-BFKT7:1:2101:10191:26255 1:N:0:25
AAAGTCGAGGTGCCTAAAGTGGCAACCCAGACTTTGGTTCTTGTTGGTGGTGTAGAGCTTCCTGTAGCCGCATGGCGTTCGTACTTAAATATGGAACTAACCATTCCAATTTTCGCTGTCTCTTATACACATCTCCGAGCCCACGAGACT
+
CBCCCFCBCCBCGGGGGGGFGGGHHHHGGHHGHHHHGFHHHHHHHHHEFGEFFFGGHHHHGHHHHHHHHGGGGGHHGGGGGGHHHHBFHHGHHHFFGHHFHHGHHHHHHHHHHHGGGGDFHGHHFHGHHHGHHHFHGCGDGGGGGGGGGH
@M02034:409:000000000-BFKT7:1:2101:14611:26255 1:N:0:25
AAAGTCGAGGTGCCTAAAGTGGCACCCCAGACTCGGCGTCTGGTTGGTGGTGTAGAGCTTCCTGTAGCCGCATGGCGTTCGTACTTAAATATGGAACTAACATTCCAATTTTCGCTGTCTCTTATACACATCTCCGAGCCCACGAGACTA
+
AB3A3FABB@BBGFFGGGGFGBFH4EEEEGDFHGGGFGGGGCBGH?01F11AFDB5FGHHHHHHHG5GGEGGEGHGEGEGEEFGHH43BFBBGD3?EGFFFGHHHHEFFGHHGCGD/CFFHHHBF@2GBFHHFGFC?@/<FFA@-@EDH>
@M02034:409:000000000-BFKT7:1:2101:10513:26258 1:N:0:25
AAAGTCGAGGTGCCTAAAGTGGCAACCCAGACTTGGTTTAAGGTTGGTGGTGTAGAGCTTCCTGTAGCCGCATGGCGTTCGTACTTAAATATGGAACTAACCATTCCAATTTTCGCTGTCTCTTATACACATCTCCGAGCCACGAGACTA
+
AAABBFBBBBAAGGGGGGGBBEGHHHHGGHGGGGHHHHHHHHHHHGFEFGEBGFHFHHHHHGGFHHHHHGGGEFHHGGGGFFGHHHGBFGDHHHGHGHGFHHHHFHGHHHHHHHGGGGGHHHHHHHHHFHHHHGHFDCGGGGHGGGGGHH
@M02034:409:000000000-BFKT7:1:2101:12048:26262 1:N:0:25
AAAAGTCGAGGTGCCTAAAGTGGCAACCCAGACTGGGTTTCGTGTTGGTGGTGTAGAGCTTCCTGTAGCCGCATGGCGTTCGTACTTAAATATGGAACTAACCATTCCAATTTTCGCTGTCTCTTATACACATCTCCGAGCCCACGAGA
+
AAAA>FF3>ADBGGGGFEGGGFHFHHHHGEGFGHHGHGFGHGGGHHHHEGGEGHFHHHHHFHHHHHHHHHGGGGGHHGGGGGGHHHHFH@GHHHHGFFFFGHHFHHHHFHGHHHHGGGGEGHHHHHHHGFHFHHHHHDGFGCFEFCGGC
@M02034:409:000000000-BFKT7:1:2101:14602:26271 1:N:0:25
AAAGTCGAGGTGCCTAAAGTGGCAACCCAGACTCGGCGTCTGGTTGGTGGTGTAGAGCTTCCTGTAGCCGCATGGCGTTCGTACTTAAATATGGAACTAACATTCCAATTTTCGCTGTCTCTTATACACATCTCCGAGCCCACGAGACTA
+
AABAAFBCCCBAGGGGGGGGGGGHHHHGGHHGHHGGGGGGGGHFGGGGGGEFGGHGHHGGHGHHFHHHHGGGGGHHGGGGEGGHHHFFHHGHHHHHFFFFHHHHGFFGGHHHHEEFGDFHFGGHHHFHFFHHHGFEGGGGEEFGDGGGHG
@M02034:409:000000000-BFKT7:1:2101:23749:26271 1:N:0:25
AAAGTCGAGGTGCCTAAAGTGGCAACCCAGACTCCTGCTGCCTGTTGGGGGTGT
+
CCCCCFCCCCCCGGGGGGGGGGGHHHHGGHGGHBCG33ABF23AF5G22AAAAA
@M02034:409:000000000-BFKT7:1:2101:22898:26280 1:N:0:25
AAAGTCGAGGTGCCTAAAGTGGCAACCCAGACTGCGAATAATGTTGGTGGTGTAGAGCTTCCTGTAGCCGCATGGCGTTCGTACTTAAATATGGAACTAACCATTCCAATTTTCGCTGTCTCTTATACACATCTCAGAGCCCACGAGACT
+
AAAB3BAAD@AAGFGGGBDBF4F4GFHEGFFDHHCECEGGDFFGGHH1BFFG135BGHHHFFHGFGHFFDEGGGHGGGGGGGGHGGHGHHBFFED333B3BFECFB?GHHHFHEEEAE?EG4FHFGDFE1GFFGB2B?CGH/FF/</CDG
@M02034:409:000000000-BFKT7:1:2101:12046:26281 1:N:0:25
AAAAGTCGAGGTGCCTAAAGTGGCAACCCAGACTGGGTTTCGTGTTGGTGGTGTAGAGCTTCCTGTAGCCGCATGGCGTTCGTACTTAAATATGGAACTAACCATTCCAATTTTCGCTGTCTCTTATACACATCTCCGAGCCCACGAGA
+
BBB?A@DAABBBEGGFGFFGBGDEHHHHFGFHGHHGHBFEHGGFGHHEAFEBFGEGAGHHHHHHHGHHGFBE@EGH1EBEFEEGGGGFGFFHHBH3@F?FCG0?FGGFGFGHHHBE?EGGHHGHH1FB2FHBGGFFBEGCCDFHGCCGC
@M02034:409:000000000-BFKT7:1:2101:7458:26286 1:N:0:25
AAAGTCGAGGTGCCTAAAGTGGCAACCCAGACTTAGCGGCGGGGTGGGGGGG
+
A?AA>DA3D>AAGFDBB4BFBGCGGHCEGGHFHHHHHGEEEC>/>>E?EE-@
@M02034:409:000000000-BFKT7:1:2101:14489:26297 1:N:0:25
AAAGTCGAGGTGCCTAAAGTGGCAACCCAGACTCCT
+
>A1>ABAAD@AAFGFFFGGBF1FHGGHEEF0ABAGE
@M02034:409:000000000-BFKT7:1:2101:19982:26300 1:N:0:25
AAAGTCGAGGTGCCTAAAGTGGCAACCCAGACTCGGACTCCTGTTGGTGGTGTAGAGCTTCCTGTAGCCGCATGGCGTTCGTACTTAAATATGGAACTAACCATTCCAATTTTCGCTGTCTCTTATACACATCTCCGAGCCCACGAGACT
+
CCCCCFCCCCABGGGGGGGFGGGHGHHGFGEGHHGGGGGHHHHHHHHGGGEGHGHFHHHHHHHHGFHGGGGGGGHFGGGGGGHHHHHHHHHHHHBFGHHHHFFHHHGFHHHHHHGGGGFHHHHHHHHHHGHHHHHGGFGGGGHGGFGDGH
@M02034:409:000000000-BFKT7:1:2101:20884:26309 1:N:0:25
AAAGTCGAGGTGCCTAAATTGGCAACCCAGCTAAGAAGAAGGTTGGTGGTGTAGAGCTTCCTGTAGCCGCATGGCGTTCGTACTTAAATATGGAACTAACCATTCCAATTTTCGCTGTCTCTTATACACATCTCCGAGCCCACGAGACTA
+
A?AB>FAAD2AAGGGGGG5BBGHHHHHGGHHGDF33FG3FFCBGHEAFDEFHHHE5D3FGFBDGFH5FEC0EE1G0EGG1EFGHHHHHBF44B3B3CFHFF3FGH4B4FGHHBFDEEEHHHHH4BDDGHFHHHHHG/B/<FFE?/@DDFG
@M02034:409:000000000-BFKT7:1:2101:18752:26309 1:N:0:25
AAAGTCGAGGTGCCTAAAGTGGCAACCCAGACTAAGAATACGGTTGGTGGTGTAGAGCTTCCTGTAGCCGCATGGCGTTCGTACTTAAATATGGAACTAACCATTCCAATTTTCGCTGTCTCTTATACACATCTCCGAGCCACGAGACTA
+
A33ABFBBDBAAFGGGGGGFGGGHHHHEGHHGHHHHHHHHHHGHGGGEFGEFGHHGHHHHHHHHHHHHHGGGGFHHGFGGGGHHHHBEHHGHHHHHHHGHHHHHHHGGHHHHHHGGGGGHHHHHHHHHHHHGHHFHGGGGGHHDFGGGHG
@M02034:409:000000000-BFKT7:1:2101:14783:26318 1:N:0:25
AAAGTCGAGGTGCCTAAAGTGGCAACCCAG
+
CCCCCFBCCCCBGGGGGGGGGGGHHHHGGH
@M02034:409:000000000-BFKT7:1:2101:17506:26337 1:N:0:25
AAAGTCGAGGTGCCTAAAGTGGCAACCCAGACTGAGAAGGTGGTTGGTGGTGTAGAGCTTCCTGTAGCCGCATGGCGTTCGTACTTAAATATGGAACTAACCATTCCAATTTTCGCTGTCTCTTATACACATCTCCGAGCCCACTAGACT
+
AABBADA?DDAAGGGFGGGGFGGFHHHGGGGGHCECGH3G3AEEGEEFCEAFFAF5B5BGFGHGADFFEEGGE?GAEF?11E2GFEHBGGGHFHD33GGFBGBFHB44GGGFH?EDGFGDHFFD3?B3FC2FFB3B</BC/<</0?FGDB
@M02034:409:000000000-BFKT7:1:2101:14878:26341 1:N:0:25
AAAGTCGAGGTGCCTAAAGTGGCAACCCAGACTAATGAGCAGGTTGGTGGTGTAGAGCTTCCTGTAGCCGCATGGCGTTCGTACTTAAATATGGAACTAACCATTCCAATTTTCGCTGTCTCTTATACACATCTCCGAGCCCACGAGACT
+
AAA?ABAADDAAFGFGFFGGFDFAGHHFFGCFHFHFFFFFHCHHGEEGGFGFGFHHHHHHHHHFEEFFGEEGGGHGGFGGGGFGGHG1FGGFGHBEGG@EGHFHHFHHHHHHHEEEGGEHHFHHHHGHHHHGGHF1AC?CGGHGC/C?CH
@M02034:409:000000000-BFKT7:1:2101:13732:26347 1:N:0:25
AAAGTCGAGGTGCCTAAAGTGGCAACCCAGACTAATCTTAATGTTGGTGGTGTAGAGCTTCCTGTAGCCGCATGGCGTTCGTACTTAAATATGGAACTAACCATTCCAATTTTCGCTGTCTCTTATACACATCTCCGAGCCCACGAGACT
+
ABCCBFBCCCCCGGGGGGGGGGGHHHHGGHHGHHHHHHHHHGHHHHHGGGFFHHHHGHGHHHHHHHHHHGGEEGHHGGGGGGHHHHFGHHHHHHHHHHHHHHHHHHHHHHHHHHGGGGGHHHHHHHGHFHHHHHGGGCGGGGHGGGGGGH
@M02034:409:000000000-BFKT7:1:2101:15098:26347 1:N:0:25
AAAGTCGAGGTGCCTAAAGTGGCAACCCAGATTTATAAGATTGTTGGTGGTGCTG
+
ABBBABAADBAAGGGAGFGGGGGHFDHGFF23DB5D55D55DFG522BA2A23AD
@M02034:409:000000000-BFKT7:1:2101:23108:26350 1:N:0:25
AAAGTCGAGGTGCCTAAAGTGGCAACCCAGACTGGGTCTTATGTTGGTGGTGTAGAGCTTCCTGTAGCCGCATGGCGTTCGTACTTAAATATGGAACTAACCATTCCAATTTTCGCTGTCTCTTATACACATCTCCGAGCCCACGAGACT
+
AAB@AFBBDBBAGFGGGGG6FGGFHHHGGHHGHGHHBGHHHHHHGFEEFGEFGGHHHFHHHHHGHHHGHGGGGGHHGGGFGFGHHHFEFGFGFH3FHGGGHHHHHHGHHHHHHHGGGGGHHHHHFGBGBGFHHHFFE/C@CCHGGCCGFG
@M02034:409:000000000-BFKT7:1:2101:10961:26401 1:N:0:25
AAAGTCGAGGTGCCTAAAGTGGCAACCCAGACTCAGGCGGAGGTTGGTGGTGTAGAGCTTCCTGTAGCCGCATGGCGTTCGTACTTAAATATGGAACTAACCATTCCAATTTTCGCTGTCTCTTATACACATCTCCGAGCCCACGAGACT
+
CCBCBFCCCCCCGGGGGGGGGGGHHHHGGHHGHHHHHGGGEFGFHHGGFGGFFEGGFFGHHHHHHGHGHGGGGGHFGGGGGEGHHHHHHHHHHHFFHHHHFF3GHHGGHHHHHHGGGGGHHHHHFHFFHHHHHHHGGC?@GGHGGGGGGH
@M02034:409:000000000-BFKT7:1:2101:21236:26405 1:N:0:25
AAAGTCGAGGTGCCTAAAGTGGCAACCCAGACTTTTTTTATGGTTGGTGGTGTAGAGCTTCCTGTAGCCGCATGGCGTTCGTACTTAAATATGGAACTAACCATTCCAATTTTCGCTGTCTCTTATACACATCTCCGAGCCCACGAGACT
+
BB@ABFBBB?ABGGGGGGGGGGGHHHHGEHHGHHHHHGGHHHHHGGGFGGAFHHGEHHHHGHHHHHHHHGGGGGHHGGGGGGGHHHGGHHHHHHHHHHGHGHHHHHHHHHHHHHGGGGGHHHHHGHHHHHHHHHFHGCFGGGHGG?CDDH
@M02034:409:000000000-BFKT7:1:2101:9106:26406 1:N:0:25
AAAGTCGAGGTGCCTAAAGTGGCAACCCAGACTAGTAATAAGGTTGGTGGTGTAGAGCTTCCTGTAGCCGCATGGCGTTCGTACTTAAATATGGAACTAACCATTCCAATTTTCGCTGTCTCTTATACACATCTCCGAGCCCACGAGACT
+
AABBAFBADDBBGGGGGGGGGGGHHHGGGHHGHHHHHHHHHHHDFHGEFGEFGHHHHHHHHHHHFHHHHGGFGGHGEGGGGGHHHHHGHHHHHHHGGHHHHFFGHGHGHHHHHHGGGGGHHGHHHHHHFGHHHHGFFCGFGGHGGGGGGH
@M02034:409:000000000-BFKT7:1:2101:15077:26409 1:N:0:25
AAAGTCGAGGTGCCTAAAGTGGCGACTAAGAAGAAGGTTGGTGGTGTAGAGCTTCCTGTAGCCGCATGGCGTTCGTACTTAAATATGGAACTAACCATTCCAATTTTCGCTGTCTCTTATACACATCTCGAGCCCACGAGACTAAGGCGA
+
AABBBFBABDCBGGGGGGGGGGGGEGGGHHHHHHHHHHGHGGGGEFFFGDFHHHGHHGGHHHHGG@EGHHGGGGGGCHGGGHGGFHHFFHHHHHHHGHHHHHHFHHHGEFGGGHHHHHEHHGHHFFFHHHH?GFFCGGCCGCGHGGFH?<
@M02034:409:000000000-BFKT7:1:2101:16990:26428 1:N:0:25
AAAGTCGAGGTGCCTAAAGTGGCAACCCAGACTGAGGGTGATGTTGGTGGTGTAGAGCTTCCTGTAGCCGCATGGCGTTCGTACTTAAATATGGAACTAACCATTCCAATTTTCGCTGTCTCTTATACACATCTCCGAGCCCACGAGACT
+
CCCCCFBBCCCBGGGGGGGGGGGHHHHGGHHGHHHHGGGGHGFFGHFGFGEGHHHFHHHHHHHHHHHGHGGGGGHHGGGGGGGHHHHHHHHHHHHHGHHFHHHHHHFGHHHHHHGGGGGHHHHHHHHHGHHHHHHHGGGGGGHGF/@EGH
@M02034:409:000000000-BFKT7:1:2101:19256:26437 1:N:0:25
AAAGTCGAGGTGCCTAAAGTGGCAACCCAGACTACTAAGCGGGTTGGTGGTGTAGAGCTTCCTGTAGCCGCATGGCGTTCGTACTTAAATATGGAACTAACCATTCCAATTTTCGCTGTCTCTTATACACATCTCCGAGCCCACGAGACT
+
AAABAFAABDBAGGGGBBGGGCFHHHHGGHHAGFGHHDGHGGGGGGG1A1AFEHHHHHHHHEGGGBFHHFGGGCFHGGGGGG2GGHHFHHHHHGDFFHHGHFFHHHGFFGFHFHGGGGGHFFHHFGFHBHFHHHHFGG//@FGF/-<ADH
@M02034:409:000000000-BFKT7:1:2101:7288:26440 1:N:0:25
AAAGTCGAGGTGCCTAAAGTGGCAACCCAGACTGGGTTTCCTGTTGGTGGTGTAGAGCTTCCTGTAGCCGCATGGCGTTCGTACTTAAATATGGAACTAACCATTCCAATTTTCGCTGTCTCTTATACACATCTCCGAGCCCACGAGACT
+
BBCCCFCCCCBCGGGGGGGGGGGHHHHGGHGGHHGHE2EGBFGHHHHGGGFFHHHHHHHHHHHHHHHHHGGGGGHHGGGGGGHHHHGFHHHHHHFHFHHHHHFHHHGHHHHHHFF?GEGFHEHHFH3GGHHHFGFGGCCCGGHGGGGGGG
@M02034:409:000000000-BFKT7:1:2101:22794:26441 1:N:0:25
AAAGTCGAGGTGCCTAAAGTGGCAACCCAGACTCCGGGGGATGTTGGTGGTGTAGAGCTTCCTGTAGCCGCATGGCGTTCGTACTTAAATATGGAACTAACCATTCCAATATTCGCTGTCTCTTATACACATCTCCGAGCCCACGAGACT
+
BBBBBFAADBAAGGGGFBGGGGGHHHHGGHHGHHHGGGGGCGGHHHHGGGEFHHHGHGHHHFGHHHHHHGGGGGHHGGGGGEGHHH4BEFFGGHGHHHHHHHHHHHHHDGFGHHHGGDGHHHHHGGGHHHHHHHGGG?CDCFHGGCCGGH
@M02034:409:000000000-BFKT7:1:2101:22990:26468 1:N:0:25
AAAGTCGAGGTGCCTAAAGTGGCAACCCAGACTGGGGCGGAGGTTGGTGGTGTAGAGCTTCCTGTAGCCGCATGGCGTTCGTACTTAAATATGGAACTAACCATTCCAATTTTCGCTGTCTCTTATACACATCTCCGAGCCCACGAGACT
+
BBBBBF@ABBAABFDGGGGABFAGCHA2FCHGFGFGGGGGFGGAGFEGFFEFGBG3FFHGHBFFGHHHHGEFEEHGEFGCEEEHHH?BGG?GGFB?CG22GHFHHGFFHHHFHGGDGGGEHHFHFGFGBHHHHHBGGFFCGE.E?<ADDG
@M02034:409:000000000-BFKT7:1:2101:18157:26469 1:N:0:25
AAAGTCGAGGTGCCTAAAGTGGCAACCCAGACTGATAATCATGTTGGTGGTGTAGAGCTTCCTGTAGCCGCATGGCGTTCGTACTTAAATATGGAACTAACCATTCCAATTTTCGCTGTCTCTTATACACATCTCCGAGCCCACGAGACT
+
CCCCCFBBCCBCGGGGGGGGGGGHHHHGGHHGHHHHHHHHHGGHHHHGGGFGHHHHHHHHHHHHHGHHHGGFGEHHGGGGGGHHHHHHHHHHHHGFHHHHHGGHHGGHHGHHHHGGGGGGHHHHFGGHHHHHHHH2ED?CFFEGGGGGGH
@M02034:409:000000000-BFKT7:1:2101:19420:26472 1:N:0:25
AAAGTCGAGGTGCCTAAAGTGGCAACCCAGACTCAGAGGCCTGTTGGTGGTGTAGAGCTTCCTGTAGCCGCATGGCGTTCGTACTTAAATATGGAACTAACCATTCCAATTTTCGCTGTCTCTTATACACATCTCCGAGCCCACGAGACT
+
BBBBBFBBBBABGGGGGGGGGGGHHHHGGHGGHHHHHHGGGHGHHHHEFGEFHHHHHHHHHHHHGHHHHGGGGGHHGEGGGGHHHHHHHHHHHHGHHHHHHHHHHGFHHGHHHHGGGGGHHHHHHHFHGHHHHHGHGCFGGGHGGGGGGH
@M02034:409:000000000-BFKT7:1:2101:8272:26473 1:N:0:25
AAAGTCGAGGTGCCTAAAGTGGTAACCCAGACTCATGCGCATGTTGGTGGTGTAGAGCTTCCTGTAGCCGCATGGCGTTCGTACTTAAATATGGAACTAACCATTCCAATTTTCGCTGTCTCTTATACACATCTCCGAGCCCACGAGAC
+
AABBAFBAD2>4BGFFFFGGGBFFGHHHGDFFGHHC5FADAEEGFHCAEE1AGHHFGAGFGHGFHBGFHFGGGGCG?E/FGFGGHHHHBFGGHHFFHHFHHHEHHGFF4FFHHE/DGEFFGGHGEFFFGHFGHHGG/B?CCFCC<DCGF
@M02034:409:000000000-BFKT7:1:2101:23164:26476 1:N:0:25
AAAGTCGAGGTGCCTAAAGTGGCAACCCAGACTTTTTGGATTGTTGGTGGTGTAGAGCTTCCTGTAGCCGCATGGCGTTCGTACTTAAATATGGAACTAACCATTCCAATTTTCGCTGTCTCTTATACACATCTCCGAGCCCACGAGACT
+
CCCCCFCCCCCCGGGGGGGGGGGHHHHGGHHGHHHHHGG3GGHHHHHFFEEFHHGDHHHHHHHHHHHHHGGGGGHHGGGGGGHFHHGHHHFHHFFFFHHHFCFFHHHFHGFHHHGGGEEHHGHGGHGHHHHFFHFGFCDCCFHG?D@EGH
@M02034:409:000000000-BFKT7:1:2101:8292:26481 1:N:0:25
AAAGTCGAGGTGCCTAAAGTGGCAACCCAGACTAAGCCTCAGGTTGGTGGTGTAGAGCTTCCTGTAGCCGCATGGCGTTCGTACTTAAATATGGAACTAACCATTCCAATTTTCGCTGTCTCTTATACACATCTCCGAGCCCACGAGACT
+
CCCCCFCCCCBBGGGGGGGGGGGFGHHGGHGGHHHHBFFFHHHGGHGAFFEFGFHHGDHHHHHGGHHGHGGGGGGGEEEFEEFGHHGHHHHHHHGHHHHHHFFHHHGGHHHHHFEGGGGGHGGFGHHFFFHHHHHHGCGGGGHGGGGGGG
@M02034:409:000000000-BFKT7:1:2101:21427:26483 1:N:0:25
AAAGTCGAGGTGCCTAAAGTGGCAACCCAGACTGGGAGTGGGGTTGGTGGTGTAGAGCTTCCTGTAGCCGCATGGCGTTCGTACTTAAATATGGAACTAACCATTCCAATTTTCGCTGTCTCTTATACACATCTCCGAGCCCACGAGACT
+
AAAAAF?A@1AAGGGDC1FGFGGFHHHGGHGGHHHGHGGCFCEEEEEGFEEFFGHHGFHHFFHHHFHHFECEGEHHEEEGGGGHHH2F1GBFFGFEFFBFFFGGGHHGHHHHHGGCGGGFFHHHFGDDBFHHHHFF?/C?CFHGG/CG.G
@M02034:409:000000000-BFKT7:1:2101:14163:26485 1:N:0:25
AAAGTCGAGGTGCCTAAAGTGGCAACCCAGACTGAGAAGAAGGTTGGTGGTGTAGAGCTTCCTGTAGCCGCATGGCGTTCGTACTTAAATATGGAACTAACCATTCCAATTTTCGCTGTCTCTTATACACATCTCCGAGCCCACGAGACT
+
ABBB>FBBBBAAGGGGGGGFGFGFHHHGGGHGHHHHHHHHHHHHHHGEFGGGHGHEHHHHGHHHHHHGHGGCGGHHGGGGEGHHHHHGFHHHHHEDFGGFHHFFFFHHHGHHHFCGGFFGHHGHFHHEFGFHHHH2A/@C/FEFGFCDGG
@M02034:409:000000000-BFKT7:1:2101:7709:26489 1:N:0:25
AAAGTCGAGGTGCCTAAAGTGGCAACCCAGACTCCGGTGTCTGTTGGTGGTGTAGAGCTTCCTGTAGCCGCATGGCGTTCGTACTTAAATATGGAACTAACCATTCCAATTTTCGCTGTCTCTTATACACATCTCCGAGCCCACGAGACT
+
CCCCCFCCCCBCGGGGGGGGGGGHHHHGGHHGHHHGG2EEGHHHHHEEGFGFGHHBHFHHGHHHHHHHFGGGGGHGCEGGGEGGHHHHHHHHHGDDGHHHCF3FHGFGFGHHHHFGGEEHHHHHHHHHHHHHGGHHGFFGGGFGG?CEGG
@M02034:409:000000000-BFKT7:1:2101:8277:26492 1:N:0:25
AAAGTCTATTTGCCTAAAGTGGTAACCCAGACTCATGCGCATGTTGGTGGTGTAGAGCTTCCTGTAGCCGCATGGCGTTCGTACTTAAATATGGAACTAACCATTCCAATTTTCGCTGTCTCTTATACACATCTCCGAGCCCACGAGACT
+
BBBBAFDFBBBBGGGEBDGGDGGGHHHGGHHGHFHBGHDGGAEHHBGGEGEFHHHHHHHHHHHHHHHHHGGGGFHHGGGFEFFHHHGFHFBGGH3EHHGHHHHHHHHHHHHHHHGGGGGHEHHHGHFGFGHHGHHFG?GGGEHGG/CGGH
@M02034:409:000000000-BFKT7:1:2101:22185:26493 1:N:0:25
AAAGTCGAGGTGCCTAAAGTGGCAACCCAGACTAAGAAGAATGTTGGTGGTGTAGAGCTTCCTGTAGCCGCATGGCGTTCGTACTTAAATATGGAACTAACCATTCCAATTTTCGCTGTCTCTTATACACATCTCCGAGCCCACGAGACT
+
ABBCADBBCBBCGGGGGFGGGGGHHHCGGHHGHHGHHHHGBFGGHHGEFGEGHHGFFHHHGHHGGEGGFEEFGGHHGGGGGGHHHHHHHHHHGGFFFHGGFHBGHFBGFHHHHFGEGGGHHHHHGHFFGHHHHHFFG@CFGGAFCCFFDG
@M02034:409:000000000-BFKT7:1:2101:23422:26498 1:N:0:25
AAAGTCGAGGTGCCTAAAGTGGCAACCCAGACTCGGAAGCAGGTTGGTGGTGTAGAGCTTCCTGTAGCCGCATGGCGTTCGTACTTAAATATGGAACTAACCATTCCAATTTTCGCTGTCTCTTATACACATCTCCGAGCCCACGAGACT
+
AAAA>BAABDAAGGGGGGGCEFFFHHHGGHHGHHGFGGGGEGD2FBEEAEAFGHFFEFGHHHHGDFGBF?E@EEHAEFEFGGHHHHGF@FGHFGFFGHGHBHHFHHEHHHFGHHEGG?EFHFHHEHFGBGHHHFB2C/<<CEHGFGDFA>
@M02034:409:000000000-BFKT7:1:2101:14152:26499 1:N:0:25
AAAGTCGAGGTGCCTAAAGTGGCAACCCAGACTGAGAAGAAGGTTGGTGGTGTAGAGCTTCCTGTAGCCGCATGGCGTTCGTACTTAAATATGGAACTAACCATTCCAATTTTCGCTGTCTCTTATACACATCTCCGAGCCCACGAGACT
+
BABCAFCBCCBBGGGGGGGGGGGHHHHGGHHGH3BGGHFHEEHHHHGGFGGGHHHBGHHHHHHHGGHHHGGGGGHGGGGGGGGHHHHGHGHHGHBFFHHHGHFHHGFGFGHHHHGGGGGGHHHHHHGHHHHHHHHHGCGGGGHGGGGGGH
@M02034:409:000000000-BFKT7:1:2101:8259:26499 1:N:0:25
AAATTCTATTTTCCTAAAGTGGTAACCCAGACTCATGCGCATGTTGGTGGTGTAGAGCTTCCTGTAGCCGCATGGCGTTCGTACTTAAATATGGAACTAACCATTCCAATTTTCGCTGTCTCTTATACACATCTCCGAGCCCACGAGACT
+
AAA>3DBF55B5BDGFGGGGFGHGGGGHFHHGHHHHHHGEEEGFHHHAFE2EGHGFGFHHFGHG5DFEEAEAEFHFEEGGGGFGGH4FHGFHGFFDEFEBBGBFHB4FGHHHHDE?EEE?GBGE4GFFF3FHCFBBE@DC@C/?CDGGDG
@M02034:409:000000000-BFKT7:1:2101:7702:26508 1:N:0:25
AAATTCTATTTTCCTAAAGTGGCAACCCAGACTCCGGTGTCTGTTGGTGGTGTAGAGCTTCCTGTAGCCGCATGGCGTTCGTACTTAAATATGGAACTAACCATTCCAATTTTCGCTGTCTCTTATACACATCTCCGAGCCCACGAGACT
+
AAA>AF5D55BBFGG5GFGGGGGHFHHGGHGGHHGGGEEABFFBFHHEFFEFGFGFHHEHFHHFFDHGFFEEFGHFGGGGGGEFHHFFGGGBFFFDFGFHHHEHHHHGGGHGHFEEGGGEGFFH4BB?FGBGHH?1ECGGGGHCDGGFDD
@M02034:409:000000000-BFKT7:1:2101:7419:26514 1:N:0:25
AAATTCTCTTTTCCTAAAGTGGCAACCCAGACTTAGGAGAGTGTTGGTGGTGTAGAGCTTCCTGTAGCCGCATGGCGTTCGTACTTAAATATTGAACTAACCATTCCAATTTTCGCTGTCTCTTATACACATCTCCGAGCCCACGAGACT
+
ABBAAFDDBBDDFAFABGGFGGGHHHHGGHHGHHHHHGGGGHHHHHGGGGFFHGHGHHHHHFHHHGGHHGGGGGHHGGGGGGFHHHDFHHGHFGGFHHHBFFFHHHHHFGHHHFGGGGGGHHHHHHGHFHHHHHGHDGC/DFHEF?FGGH
@M02034:409:000000000-BFKT7:1:2101:7565:26518 1:N:0:25
AAATTCTCTTTTCCTAAATTTTCAACCCATACTGAGGAGTGTGTTGGTGGTGTAGATCTTCCTGTAGCCGCATGGCGTTCGTACTTAAATATTGAACTAACCATTCCAATTTTCGCTGTCTCTTATACACATCTCCGAGCCCACGAGACT
+
AAA1ADBDD3BBBFGGFGBFF3BGGHHGGFGHHGFBECAAEG1BFGFAA/BABBG221DF2B1EGBHHHGGEEE00>>>BE/0BFGG1@@BE2B@BEGHGB01BDDGEFFFHHBE?EEEGD2BFDG2>GGFHHFHFECCGGGHG?/BCGH
@M02034:409:000000000-BFKT7:1:2101:23509:26537 1:N:0:25
AAAGTCGAGGTGCCTAAAGTGGCAACCCAGACTACTCATCCTGTTGGTGGTGTAGAGCTTCCTGTAGCCGCATGGCGTTCGTACTTAAATATGGAACTAACCATTCCAATTTTCGCTGTCTCTTATACACATCTCCGAGCCCACGAGACT
+
AAAAAFAABC>AFGGGGGGGGGGHHHHGFGHFHHHHHHHGHHHDGHHEFGAFFGHGGEFFGFHFGFHGBEEEGGHFEEEFEEHHHHGHHHFHGFHHFFHFGAFGHHHHHHHHHHGFGGFFHFHHGHHBGFHGGHHFE@DCGAFGFG@FDG
@M02034:409:000000000-BFKT7:1:2101:21619:26537 1:N:0:25
AAAGTCGAGGTGCCTAAAGTGGCAACCCAGACTAAGAAGAAGGTTGGTGGTGTAGAGC
+
BBBBBFABBBABGGGGGGGGGGGFHHHGGHHFFFGBBGH333GHGH2AA1EFFBG555
@M02034:409:000000000-BFKT7:1:2101:10431:26541 1:N:0:25
AAAGTCGAGGTGCCTAAAGTGGCAACCCAGACTATTAAGAAGGTTGGGGGTGTAGAGCTTGCTGTAGCCGCATGGCGTTCG
+
BBCCAFABBDABGGGGFGGGGGGHHGGGGHHGGHHDGDG55ABB3GE220EAAAFB55BB3B@@F5D5@EF/EEC1>1>1?
@M02034:409:000000000-BFKT7:1:2101:21398:26542 1:N:0:25
AAAGTCGAGGTGCCTAAAGTGGCAACCCAGACTCCGCCTGCGGTTGGTGGTGTAGAGCTTCCTGTAGCCGCATGGCGTTCGTACTTAAATATGGAACTAACCATTCCAATTTTCGCTGTCTCTATACACATCTCCGAGCCCACGAGAC
+
>AAA1@>1>>AAGFGGGGGGGDF0FHFAFHHGHHHFF?EH0AEEEFG/AE/F/AG2GEHGFG1@FFG2FEECA?0>/?>FAEGHGHBE1FBGGHEFBGHB1B1<FFFGGHEGHGEECCEGHHF2B2BFGGGHHBGCC@C?FHEG/AAA
@M02034:409:000000000-BFKT7:1:2101:21415:26547 1:N:0:25
AAAGTCGAGGTGCCTAAAGTGGCAACCCAGACTCCGCCTGCGGTTGGTGGTGTAGAGCTTCCTGTAGCCGCATGGCGTTCGTACTTAAATATGGAACTAACCATTCCAATTTTCGCTGTCTCTATACACATCTCCGAGCCCACGAGACTA
+
BBCCCFCCCCCCGGGGGGGFGGGGHHHGGHHGHHCEFFFHHGGGFGGGGGEFHGHHHHHHHHHHHHHHHGGGGGHGEEGGFFGHHHGGHHHGHHGFHHHGHHGHHHGGHHHHHHGGGGGHHHHDH3FFFD2CFDGG?CDGGGGCC?.>F<
@M02034:409:000000000-BFKT7:1:2101:19731:26549 1:N:0:25
AAAGTCGAGGTGCCTAAAGTGGCAACCCAGACTGGGAATGGGGTTGGTGGTGTAGAGCTTCCTGTAGCCGCATGGCGTTCGTACTTAAATATGGAACTAACCATTCCAATTTTCGCTGTCTCTTATACACATCTCCGAGCCCACGAGACT
+
BCCCCFCCCCBBGGGGGGGGGGGHHHHGGHHGHGHGGHHHHGGFGGGFFGFFGFHHGGHHHHHHHHHHHGGFGGHGEFGGFGHHHHFHHHHHHFFFFHHHHFBGHHGFHHHHHHFGGGFGHHHHGHHFFBHHHHHHGGGGGGGGGGGGGH
@M02034:409:000000000-BFKT7:1:2101:17947:26557 1:N:0:25
AAAGTCGAGGTGCCTAAAGTGGCAACCCAGACTGTGAAGTTGGTTGGTGGTGTAGAGCTTCCTGTAGCCGCATGGCGTTCGTACTTAAATATGGAACTAACCATTCCAATTTTCGCTGTCTCTTATACACATCTCCGAGCCCACGAGACT
+
BCCCBFCBCCABGGGFFGGGGGGFFEGFGHHGHHHHHHH5FHHGHGGAFGEFFFHFHHHHHHHHHGHFHGGGGGHHGGGGGGFHHHGGHHGHHHGGHHFGGGFHHHHFGHHHHGGDGGFGHHHHGHFHEGFHHHHFGGCCDFHGGGGGGF
@M02034:409:000000000-BFKT7:1:2101:21717:26582 1:N:0:25
AAAGTCGAGGTGCCTAAAGTGGCAACCCAGACTGTGTAGGAGGTTGGTGGTGTAGAGCTTCCTGTAGCCGCATGGCGTTCGTACTTAAATATGGAACTAACCATTCCAATTTTCGCTGTCTCTTATACACATCTCCGAGCCCACGAGACT
+
AAABAFBBCBBCGGGGGGGGGGGHHHHGGHHGHHGGDBGHBFFFHHGECEEFAAGGFHHGDGHHBDGGHGGGGEGFEE@GGGHHHHHHFHHGFG33FGFHEG3GFFHHGHHHHGGGGGFHHHHHGFFHGCFHHHFGGGGGGGGGGGGGGG
@M02034:409:000000000-BFKT7:1:2101:20022:26585 1:N:0:25
AAAGTCGAGGTGCCTAAAGTGGCAACCCAGACTAAG
+
BBBBAFBBBBABGGGGGFGGGGGGHHGGGHHGH33B
@M02034:409:000000000-BFKT7:1:2101:13372:26610 1:N:0:25
AAAGTCGAGGTGCCTAAAGTGGCAACCCAGACTCCTAAGCCGGTTGGTGGTGTAGAGCTTCCTGTAGCCGCATGGCGTTCGTACTTAAATATGGAACTAACCATTCCAATTTTCGCTGTCTCTTATACACATCTCCGAGCCCACGAGACT
+
AABABFABBBBBGGGGFGGGDGGHHHHFGHHGHHHHHHHFHEGEEEEACEEFFGHHHHHHHHHHGHHHHDFGFFFFGEGFEFEGHFBBGFGDDFDFGFFEGHFHFGGHHHGFGGGGGGGFHBGHHH33BG2?GHHHGGGGGEEFGFCGGH
@M02034:409:000000000-BFKT7:1:2101:12077:26624 1:N:0:25
AAAGTCGAGGTGCCTAAAGTGGCAACCCAGACTGGGAAGCTTGTTGGTGGTGTAGAGCTTCCTGTAGCCGCATGGCGTTCGTACTTAAATATGGAACTAACCATTCCAATTTTCGCTGTCTCTTATACACATCTCCGAGCCCACGAGACT
+
BCCCBFBCCCCBGGGGGGGGGGGHHHHGGHHGHGCHGHFHCHHHGHEGGGEFHHHGHHHGHFHHHHHHHGGGGGHHGGGGGGHHHHHGFHGHHGHHGHGGHHGHHH?GHHHHHGFDGGFBHHHFHHHBGBGHHGHGG?CDGGHGGGGGGG
@M02034:409:000000000-BFKT7:1:2101:12712:26649 1:N:0:25
AAAGTCGAGGTGCCTAAAGTGGCAACCCAGACTACGCCTCCTGTTGGTGGTGTAGAGCTTCCTGTAGCCGCATGGCGTTCGTACTTAAATATGGAACTAACCATTCCAATTTTCGCTGTCTCTTATACACATCTCCGAGCCCACGAGACT
+
BACCCFCCCCBCGGGGGGGGGGGHHHHGGHHGHHGFFGA2AGHHHHG1FDEFGHHHHHHHHHHHHGHHHGGGGGHFGEFGGGHHHHGGHHHHHHHGHHHHHHGHHHHHHHHHHHGGGGGHHHHGHHGHFHHHHHHHGGGGGG//>CCDD<
@M02034:409:000000000-BFKT7:1:2101:19379:26650 1:N:0:25
AAAGTCGAGGTGCCTAAAGTGGCAACCCAGACTAAGAGTAAGGTTGGTGGTGTAGAGCTTCCTGTAGCCGCATGGCGTTCGTACTTAAATATGGAACTAACCATTCCAATTTTCGCTGTCTCTTATACACATCTCCGAGCCCACGAGACT
+
ABBBAFBBBBABGGGGBGGGGGGHHHHFGHGGHHHH3BGHGHHHHHGEFGGFFFHHFHHHHHHHGGHFHGGGGGGAEEGGGEGHHHGGHHGHHHFHGGHHHHDHHDHHHHHHHFGGGGGHHHHHGHHHFFHHHHDHF?CGFGEGGGGGGH
@M02034:409:000000000-BFKT7:1:2101:10875:26660 1:N:0:25
AAAGTCGAGGTGCCTAAAGTGGCAACCCAGACTGGGAGTGGGGTTGGTGGTGTAGAGCTTCCTGTAGCCGCATGGCGTTCGTACTTAAATATGGAACTAACCATTCCAATTTTCGCTGTCTCTTATACACATCTCCGAGCCCACGAGACT
+
AABCAFBACDBCGGGGGGGGGGGHHHHGGHHGHHGGHGGFGHGBEEGEEEBFAFGFHFHHDGHHFBGEFEFGGGHEEEEFGFHHHHHFGHFFGHG3FHFFFGBGHFGFHHHHHGGGGGGHHHHFHHFHFHHHHHHHGCGGGGHGGGGGFH
@M02034:409:000000000-BFKT7:1:2101:17905:26663 1:N:0:25
AAAGTCGAGGTGCCTAAAGTGGCAACCCAGACTGGGTTTCCGGTTGGGGGTGTAGAGCTTCCTGTAGCCGCATGGCG
+
AABBAFBBBBAAGGGGGGGGGGGHHHHGGHHGHHHG3AE552AAEEAA00E>>FGB55BB5BB334B4@EFEGEE1>
@M02034:409:000000000-BFKT7:1:2101:17888:26668 1:N:0:25
AAAGTCGAGGTGCCTAAAGTGGCAACCCAGACTGGGTTTCCGGTTGGTGGTGTAGAGCTTCCTGTAGCCGCATGGCGTTCGTACTTAAATATGGAACTAACCATTCCAATTTTCGCTGTCTCTTATACACATCTCCGAGCCCACGAGACT
+
>3AA3@A3A2>AFFGBBEFGFDCGHGFFGDHGGB2B32ADBAA22A0A1EBB1AF5B53BABBBBAD@3?EEG1BB>E>F1E??FB@FFFFBEDD3EGFBB?3BFBBDGHHHFDEEEA/BB3FGDGED3FGFHH@2E@>@CAGEGGGDDG
@M02034:409:000000000-BFKT7:1:2101:9533:26689 1:N:0:25
AAAGTCGAGGTGCCTAAAGTGGCAACCCAGACTAAGAAGATTGTTGGTGGTGTAGAGCTTCCTGTAGCCGCATGGCGTTCGTACTTAAATATGGAACTAACCATTCCAATTTTCGCTGTCTCTTATACACATCTCCGAGCCCACGAGACT
+
>3AA>BA>DDAAGGGGFGGGFGGHHHHGGHHGHHHHHFGGGFFBDFHEAEEEGHHHGGHHGGGHFFHGFFGEEFHFFGGGGGHHHGHGHHFHHHFBFGFGGHEGHFGHFHHHFHGGGGGHHHHHBHFFDGHHHFDFG?CGGGEFCCGGGG
@M02034:409:000000000-BFKT7:1:2101:9551:26698 1:N:0:25
AAAGTCGAGGTGCCTAAAGTGGCAACCCAGCCTAATAAG
+
DDCDCFCCCCCCGGGGGGGGGGGHHHHGGH22B3B5555
@M02034:409:000000000-BFKT7:1:2101:14925:26703 1:N:0:25
AAAGTCGAGGTGCCTAAAGTGGCAACCCAGACTGTGTTGCGGGTTGGTGGTGTAGAGCTTCCTGTAGCCGCATGGCGTTCGTACTTAAATATGGAACTAACCATTCCAATTTTCGCTGTCTCTTATACACATCTCCGAGCCCAC
+
A?AA>5A3A22>4BAFBBF6BECBFFFEFHHFFGFG53ADEE?0BAEE1B1BABAFBGF35B55BFF5BEEEE1??E1EE?1FCFHFFG4F4FDGBFFBC??3FG4B4FFBGHGCDGGGF2FFB122@FFG1@FFB//@?DGCC
@M02034:409:000000000-BFKT7:1:2101:13479:26725 1:N:0:25
AAAGTCGAGGTGCCTAAAGTGGCAACCCAGACTGTTCCGGCGGTTGGTGGTGTAGAGCTTCCTG
+
CCCCCFCCBBAAGGGGGGGFGGGGHHHGGHHGHF3DF5EAFGGE0E01?>EC?3D5@@3B3FDF
@M02034:409:000000000-BFKT7:1:2101:9708:26726 1:N:0:25
AAAGTCGAGGTGCCTAAAGTGGCAACCCAGACTGTTACTTCTGTTGGGCTTGTAGAAGTTGCTGTGGCCGCATGGCGT
+
BBBBBFBBBBBBGGGGGFGGGGGHHHHGAG2A3EGGBDG55DDDGHA222B015F555555D35D3A1BAE?G>?10?
@M02034:409:000000000-BFKT7:1:2101:13399:26728 1:N:0:25
AAAGTCGAGGTGCCTAAAGTGGCAACCCAGACTGTGGAGAGGGTTGGTGGTGAA
+
>A11>B>AD1>>B1EGF1G3A1FHHHHEFHHAH11B01BF/BEB0AEEE/E/1B
@M02034:409:000000000-BFKT7:1:2101:16492:26729 1:N:0:25
AAAGTCGAGGTGCCTAAAGTGGCAACCCAGACTATGAAGCAGGTTGGTGGTGTAGAGCTTCCTGTAGCCGCATGGCGTTCGTACTTAAATATGGAACTAACCATTCCAATTTTCGCTGTCTCTTATACACATCTCCGAGCCCACGAGACT
+
AABBAFAABDABGGGGGGGGGGGHHHHGGGHGHHHHHHHGEGDGHHGBFFEFFGGGGGHHGHHHFHHHHEFGGFGHGEFGGFFHHHHHHHGHHGFFGHHFGHFHHHHGHHHHHGGGGGEGHHHHGHHHGEHHHHHHDFGGGGHGGGGGGB
@M02034:409:000000000-BFKT7:1:2101:14932:26731 1:N:0:25
AAAGTCGAGGTGCCTAAAGTGGCAACCCAGACTGTGTTGCGGGTTGGTGGTGTAGAGCTTCCTGTAGCCGCATGGCGTTCGTACTTAAATATGGAACTAACCATTCCAATTTTCGCTGTCTCTTATACACATCTCCGAGCCCACGAGACT
+
B?AABFBBBBAAGGGGGGFFGFFHGHHGGCGGCHGGFHHHGGGEFGGEFGEABEGGGFFHFGFGFHHHHEEGGGGGEEEGFEFGHHHHHHBGFHGFFGHHHHGHFHFFHHHHHHFDGGFFHFFHFHH@DGHHHHHHDFGDCGGGCDCGFF
@M02034:409:000000000-BFKT7:1:2101:16140:26735 1:N:0:25
AAAGTCGAGGTGCCTAAAGTGGCAACCCAGACTCCGCCTCGGGTTGGTGGTGTAGAGCTTCCTGTAGCCGCATGGCGTTCGTACTTAAATATGGAACTAACCATTCCAATTTTCGCTGTCTCTTATACACATCTCCGAGCCCACGAGAC
+
AAAAADABBD>AGGGGGGFGGFFH4FHGGH2FHHHGGGG?EGG2BEEEFGAAFGHHGFBGHGHHEDGFGEFGGGFHFEEFGAHHHHHHHHDGGFDFFBFGHHGHHHHHHHGHHHGGGGBFGDGFHDBFG2FBFGHHG?CCGFHGCCDEG
@M02034:409:000000000-BFKT7:1:2101:10328:26736 1:N:0:25
AAAGTCGAGGTGCCTAAAGTGGCAACCCAGACTAAGAATGAGGTTGGTGGTGTAGAGCTTCCTGTAGCCGCATGGCGTTCGTACTTAAATATGGAACTAACCATTCCAATTTTCGCTGTCTCTTATACACATCTCCGAGCCCACGAGACT
+
AABC>DBADDAAGGGDGGGFEGGHHHHGEHGFHFGHHHHFBFGBGFE2AEEAFGFGFHHBGHHHG5FFDEEFE1BBEGEF?EFHFFHHHFFHFHHFGHBBF03BE4FDGGHHHHGGEEEDHHGHGHHGFHHHHHFFGFGGGGHGGGGGCG
@M02034:409:000000000-BFKT7:1:2101:9667:26748 1:N:0:25
AAAGTCGAGGTGCCTAAAGTGGCAACCCAGACTCCTTTGCCTGTTGGTGGTGTAGAGCTTCCTGTAGCCGCATGGCGTTCGTACTTAAATATGGAACTAACCATTCCAATTATCGCTGTCTCTTATACACATCTCCGAGCCCACGAGACT
+
BB??AFBBDDAAGGGDG4FGGFG4FGGGGDHGHHHHHHGHHHGHGAEFG?ABGGHGGFHH5FGFHHGHFGGCEGHGGGGFEG?GEFFFFGFGHH3FFFBFGHGHHGGFHHFFFBCEHGGEHFGHFGGF?GHHHHGGFCCG?FFGDGGGDH
@M02034:409:000000000-BFKT7:1:2101:15459:26754 1:N:0:25
AAAGTCGAGGTGCCTAAAGTGGCAACCCAGACTCTTCCTGCTGTTGGTGGTGTAGAGCTTCCTGTAGCCGCATGGCGTTCGTACTTAAATATGGAACTAACCATTCCAATTTTCGCTGTCTCTTATACACATCTCCGAGCCCACGAGACT
+
AABA>DAA@DAAGGFGGGGFGFGFFDHGGDHGGGHGHHHHHGHFFHHAFDAFGFFFHHHHHFHHGFHEHGGGGCHHG1EFGGHHHHGFHHHHHGFHHHFFGGBFBGHHHHHGGHGGGGEHFBGHHHHFFGHHHGHHCDGGDFHGGGCGGF
@M02034:409:000000000-BFKT7:1:2101:12940:26754 1:N:0:25
AAAGTCGAGGTGCCTAAAGTGGCAACCCAGACTGAGAAGAAGGTTGGTAGTGTAGAGCTTCCTGTAGCCGCATGGCTTTCGTACTTAAATATGGAACTAACCATTCCAATTTTCGCTGTCTCTTATACACATCTCCGAGCCCACGAGACT
+
>3AA>BA>D>A4BGGF4F46B4FGHHHGGHHGGGGHHHHH3BCBFFGEBEHH5FGHFEGFFBFFBDDGDFEAE11B2FGG1FFAFBGHFGHEFFBDGHBEEE3BF4@FGGHHHBEEEFGHHGHFHGEGBFGHHHG?/</BDGFE/B/?<?
@M02034:409:000000000-BFKT7:1:2101:21500:26758 1:N:0:25
AAAGTCGAGGTGCCTAAAGTGGCAACCCAGACTCCTACGCCTGTTGGTGGTGTAGAGCTTCCTGTAGCCGCATGGCGTTCGTACTTAAATATGGAACTAACCATTCCAATTTTCGCTGTCTCTTATACACATCTCCGAGCCCACGAGACT
+
AAAAAFAADD>AFGGGGGGBGFFBAAF0AF0FHHHHGFCGEGFHHHGAEEAFHFG2GBDGH1GGGHHFFEEEFGHHGEGEEA0>FGG1GGBGGGBGHGGHFFHGFHHFHHFHGEEFGFEGFHGGBFGHFGGFHHGGC@GGGFHGGGGCGH
@M02034:409:000000000-BFKT7:1:2101:12956:26762 1:N:0:25
AAAGTCGAGGTGCCTAAAGTGGCAACCCAGACTGAGAAGAAGGTTGGTAGTGTAGAGCTTCCTGTAGCCGCATGGCGTTCGTACTTAAATATGGAACTAACCATTCCAATTTTCGCTGTCTCTTATACACATCTCCGAGCCCACGAGACT
+
CCCCCFBCCCAAGGGFGGGGGGGHHHHGGHHGHHHHHHHHHHHHGHGGHHHHHHHHHHHHHHHHHHHHHGGGGGHHGGGGGGEHHHHHGGBGHHHGHHGHHGHHHHHHHHHHHHGGGGGGHHHHHHFHGHHHHHHGGFGGFGHG?>CEGH
@M02034:409:000000000-BFKT7:1:2101:13632:26770 1:N:0:25
AAAGTCGAGGTGCCTAAAGTGGCAACCCAGACTAAGTAGGTGGTTGG
+
BABAAFBBBB>AGGGGGGGBGFGGHHHGGHHCFGFGDGF3BBFGFEE
@M02034:409:000000000-BFKT7:1:2101:11694:26772 1:N:0:25
AAAGTCGAGGTGCCTAAAGTGGCAACCCAGACTCATGATCCGGTTGGTGGTGTAGAGCTTCCTGTAGCCGCATGGCGTTCGTACTTAAATATGGAACTAACCATTCCAATTTTCGCTGTCTCTTATACACATCTCCGAGCCCACGAGACT
+
AAAAAD?A1>>1AFFGFGGFGFGFCGFECAEFFHHF1DFBFE/EEA/AA/AFGF12EFBGGEFBAFGFFCE>EFHFEGGE/?0CF22@1FFFFF@1EHHHHG1FFHHDFGFHHBE/EGGHFBGGDGFG2B1GFGHB/<>C@CGG/>@CFG
@M02034:409:000000000-BFKT7:1:2101:15372:26775 1:N:0:25
AAAGTCGAGGTGCCTAAAGTGGCAACCCAGACTCGGAATGAGGTTGGTGGTGTAGAGCTTCCTGTAGCCGCATGGCGTTCGTACTTAAATATGGAACTAACCATTCCAATTTTCGCTGTCTCTTATACACATCTCCGAGCCCACGAGACT
+
BAABBFBADDAAFGGFFGFAGGGFGHHEFFHCFGFGEFGHHGHFGHGAFDEFFGGFGDHHHHHHGBGBGG0FGEGCEEE??EBEGHFHHGBHHHHEGGGGHGHHEHHHHHGHHHGEGFEFFHFHFHHHHHDG?GGHGGGBDGGADC/EDB
@M02034:409:000000000-BFKT7:1:2101:13475:26785 1:N:0:25
AAAGTCGAGGTGCCTAAAGTGGCAACCCAGACTAATAATGATGTTGGTGGTGTAGAGCTTCCTGTAGCCGCATGGCGTTCGTACTTAAATATGGAACTAACCATTCCAATTTTCGCTGTCTCTTATACACATCTCCGAGCCCACGAGACT
+
BABAAFBBBB>>GGGGGGGBDGGHHHHGFHHGHHHHHHHHHHHHHHHEFEEBFGHGHFFHHHHHGGHHHGGGGGHHGGGFFGHHHHHBGHHHHHGFHGHHHHGHFHHHHFGFHHGGGGGHHFGHHHFFFGGHHHGFFFGFGGHEFCGD??
@M02034:409:000000000-BFKT7:1:2101:13625:26789 1:N:0:25
AAAGTCGAGGTGCCTAAAGTGGCAACCCAGACTAATG
+
AAA?>B>>DA1>FF111FG3ABAEAFFEGCC0B1B1A
@M02034:409:000000000-BFKT7:1:2101:13466:26809 1:N:0:25
AAAGTCGAGGTGCCTAAAGTGGCAACCCAGACTAATAATGATGTTGGTGGTGTAGAGCTTCCTGTAGCCGCATGGCGTTCGTACTTAAATATGGAACTAACCATTCCAATTTTCGCTGTCTCTTATACACATCTCCGAGCCCACGAGACT
+
BBBBBFBB?A2AGGDGGGF6BE2GFHH?FHHGFHHHHHGHGHHHGHHEEE2BABGFGHFGFFFFFGHHHG?EGFGGE>EF>B2?GGHFFG4FGHFFGHFCGEFG3GFHHHHFFHGFFGABGFHHFGDBFGGF1FGFGGC@//?FBD@FDD
@M02034:409:000000000-BFKT7:1:2101:17284:26837 1:N:0:25
AAAGTCGAGGTGCCTAAAGTGGCAACCCCAGACTTGGTAGCAGGTTGGGG
+
A?AB>DAADBAAGGGGFGGGGGGGHHHGGEDEACFHHFBGGDFG2FFE0A
@M02034:409:000000000-BFKT7:1:2101:18121:26859 1:N:0:25
AAAGTCGAGGTGCCTAAAGTGGCAACCCAGACTCTGAATCAGGTTGGTG
+
?A11AF?A@@>>BBGFGGGGGCFFFHH0AFAF1FFAA2FFHHCHHEE/A
@M02034:409:000000000-BFKT7:1:2101:18753:26879 1:N:0:25
AAAGTCGAGGTGCCTAAAGTGGCAACCCAGACTAAGAATCTGGTTGGTGGTGTAGAGCTTCCTGTAGCCGCATGGCGTTCGTACTTAAATATGGAACTAACCATTCCAATTTTCGCTGTCTCTTATACACATCTCC
+
CCCCCFCCCBBBGGGGGGGGGGGHHHHGGHHFH3BF3AF5F5GHAEA222BFFBF55BGG5BGGG5B5A1E>EEE10>>?EEBF1BF33BGG@333BFGHB03B34F4DGDHGG@FFEEGFHG4BH4?FCFFGBDB
@M02034:409:000000000-BFKT7:1:2101:20278:26883 1:N:0:25
AAAGTCGAGGTGCCTAAAGTGGCAACCCAGACTATGATGAAGGTTGGTGGTGTAGAGCTTCCTGTAGCCGCATGGCGTTCGTACTTAAATATGGAACTAACCATTCCAATTTTCGCTGTCTCTTATACACATCTCCGAGCCCACGAGACT
+
AABCAFAADAABGGGGGGGGGGGHHHHGGHHGHHDGD5DF5BFGGHGGFGEGHHHHGHHHHHHHGHHHHGGGGGHHGGGGGGHHHHHHHHHHHHHFFHFFGHFGFGFHHHHHHHGGGGGFHHHHGHHHFHHHHGFGGFGGGGHGGGCGGH
@M02034:409:000000000-BFKT7:1:2101:21245:26909 1:N:0:25
AAAGTCGAGGTGCCTAAAGTGGCAACCCAGACTCCTCTTCCTGTTGGTGGTGTAGAGCTTCCTGTAGCCGCATGGCGTTCGTACTTAAATATGGAACTAACCATTCCAATTTTCGCTGTCTCTTATACACATCTCCGAGCCCACGAGACT
+
A>AAADABBBBBGGGFGGGGGGGF4FFEFHHGHCHHFHHCHHAFEGEGG?EFGFF55BGGHBGHG5GFHGAEEEHHGGGFEECGEF4BFGBFGF3GFG3B@1FHGBF?FFHHHHGGGGGGGHHGFG4GEG2BGGGFD/>CFAGFDCGGGH
@M02034:409:000000000-BFKT7:1:2101:19055:26927 1:N:0:25
AAAGTCGAGGTGCCTAAAGTGGCAACCCAGACTACGTGGCCGGTTGGTGGTGTAGAGCTTCCTGTAGCCGCATGGCGTTCGTACTTAAATATGGAACTAACCATTCCAATTTTCGCTGTCTCTTATACACATCTCCGAGCCCACGAGACT
+
BBBCBFABCCBCGGGGGGGGGGGHHHHGGHHGHCHEHFAFHGGGGGGAFGGFHHHHHHHHGHHHHHHHHGGGGGHHGGGGGGFHHHHFHHHHHHHHGHHGHHHGFGHHHHHHHHGGGGGHHHHHFHFHBFHHBGHFG?/@@FHGG-CGGH
@M02034:409:000000000-BFKT7:1:2101:8976:26943 1:N:0:25
AAAGTCGAGGTGCCTAGAGTGGCAACCCAGACTAATAATAAGGTTGGTGGTGTAGAGCTTCCTGTAGCCGCATGGCGTTCGTACTTAAATATGGAACTAACCATTCCAATTTTCGCTGTCTCTTAT
+
AA@AA@>>>>>AF1DG1DBAFF00ABBAFGA0GHFEDFFD2BDGGGCAFEAEA1A2FBA1F11B1AD2BBA>EEE0>EE/EE0/BFFFHHFBGF11FGFFC01BD2F2GHFHF2>/?EEFG2FGGG
@M02034:409:000000000-BFKT7:1:2101:16828:26952 1:N:0:25
AAAGTCGAGGTGCCTAAAGTGGCAACCCAGACTTAGAATGATGTTGGTGGTGTAGAGCTTCCTGTAGCCGCATGGCGTTCGTACTTAAATATGGAACTAACCATTCCAATTTTCGCTGTCTCTTATACACATCTCCGAGCCCACGAGACT
+
ABBAAFABB2>ABGGGGGGFGGDHHHHGGHHGHHHHHHHHHHHGHHHEFGABFGHHHHHHHHHHGHHGHGGGGGHFEEEGEEGFHHFFHHHHHHGHFHHFGHGHEHHHHHHHHHGGGGGHHHHHHHHHGHGHHHHHGGGGCGHGGDCGDF
@M02034:409:000000000-BFKT7:1:2101:20373:26953 1:N:0:25
AAAGTCGAGGTGCCTAAAGTGGCAACCCAGACTGATCTGGGTGTTGGTGGTGTAGAGCTTCCTGTAGCCGCATGGCGTTCGTACTTAAATATGGAACTAACCATTCCAATTTTCGCTGTCTCTTATACACATCTCCGAGCCCACGAGACT
+
CBCCCFCCCCCBGGGGGGGFGGGHHHHGGHHGHHHHHHHHHHGGGHHEGGEFGHHGHHHHHHHHHFHHHGGGGGHHGGGGGGHHHHHFHHHHHHHHHGHHHHHHGHFHGHHHHHGGGGGGEHHHHHGHFHHFHHHHGGGCGGGGGGGGGH
@M02034:409:000000000-BFKT7:1:2101:12956:26957 1:N:0:25
AAAGTCGAGGTGCCTAAAGTGGCAACCCAGACTGCTTGGATGGTTGGTGGTGTAGAGCTTCCTGTAGCCGCATGGCGTTCGTACTTAAATATGGAACTAACCATTCCAATTTTCGCTGTCTCTTATACACATCTCCGAGCCCACGAGACT
+
BBBBBFABBBBBGGGGGGGGGGGHHHHGGHHGHGHHHHGGHHFHHEAEFCEBFFGFADHGGGHHHGHHHGGGGEFCFEGGFE2FEF@FGFGHHFDFFHHHFFBGHHHHFHHHHHEEGEEFHHHGGHFFDG2GHHGFFDGGGGHGGGGGFH
@M02034:409:000000000-BFKT7:1:2101:14107:26957 1:N:0:25
AAAGTCGAGGTGCCTAAAGTGGCAACCCAGACTGGGGCTGGGGTTGGTGGTGTAGAGCTTCCTGTAGCCGCATGGCGTTCGTACTTAAATATGGAACTAACCATTCCAATTTTCGCTGTCTCTTATACACATCTCCGAGCCCACGAGACT
+
BBB@AB>ADD2A4GFGGGGFGFGFFHHDEFFFGF2FE?FED?E20AEEFEEFADG5FG3GDHHHB5D5FE0/EDFAE1>1?E2?CGHFBD?BFF33BFGHFE3G3BF4EHDBGFG/EC<FBFF33FDDGHF222GD/><A//<?@DGG?<
@M02034:409:000000000-BFKT7:1:2101:21081:26969 1:N:0:25
AAAGTCGAGGTGCCTAAAGTGGCAACCCAGACTCAGAATACGGTTGGTGGTGTAGAGCTTCCTGTAGCCGCATGGCGTTCGTACTTAAATATGGAACTAACCATTCCAATTTTCGCTGTCTCTTATACACATCTCCGAGCCCACGAGACT
+
AAAA>BAAD@AAGGGFFGGGFFCFHGEEFHGFHHGFDGHH3AE2BAEBFFEF1EAFFDGBGE5BAADBGE@EEEFF/E@FGGFHF4@@@FFHGGFFEGH3GCGBGDGHEFFHHHGGGGFGF4BGBFDFGFHH2BFDDF?@CFHFGG?/EH
@M02034:409:000000000-BFKT7:1:2101:17704:26973 1:N:0:25
AAAGTCGAGGTGCCTAAAGTGGCAACCCAGACTGGGATTCCGGTTGGTGGTGTAGAGCTTCCTGTAGCCGCATGGCGTTCGTACTTAAATATGGAACTAACCATTCCAATTTTCGCTGTCTCTTATACACATCTCCGAGCCCACGAGAC
+
BCCBBFCCCCAAGGGGGGGAGGGHGHHGGHHGHHHHHHHHHHGEEGGEFEEFGHHHHHHHHHHHHHHHHGGGGGGGGEGGGGHHHHHHHHHHHHHHHHHFHHGHFHHHHHHGHHFGGGEHHHHFHHHHGHHHHHHHABDGGGHGGGGGF
@M02034:409:000000000-BFKT7:1:2101:20745:26983 1:N:0:25
AAAGTCGAGGTGCCTAAAGTGGCAACCCAGACTAAGTTTCATGTTGGTGGTGTAGAGCTTCCTGTAGCCGCATGGCGTTCGTACTTAAATATGGAACTAACCATTCCAATTTTCGCTGTCTCTTATACACATCTCCGAGCCCACGAGACT
+
BBB@ADAA?AAAFGGGFGG6DEFHFAGEFHGFGGFFDDFGBGHHHHHEFFABBBFGGGHHHHHHFFHHHECEGGGHEFGFEFCGGFHFFHHHHHGGHGFFHHHFHHHEFHHHHFGFGGE3FFGFFHGGDGHHHHDDACCCGEFFGC@EGH
@M02034:409:000000000-BFKT7:1:2101:17063:26991 1:N:0:25
AAAGTCGAGGTGCCTAAAGTGGCAACCCAGACTCCGCTGCGTGTTGGTGGTGTAGAGCTTCCTGTAGCCGCATGGCGTTCGTACTTAAATATGGAACTAACCATTCCAATTTTCGCTGTCTCTTATACACATCTCCGAGCCCACGAGACT
+
AAAA3BAAD?>AGGGGGGFFGGGHHHHGGHHDHFHEFEE?FGGEFHHEFFAABDGGGHFHHHGHBGFEGE>EGEHGEBEFEEGHEHHFGHFFFFDGEHFCFHEHHFHFGHGHHGEGGGBGHHHHBG?3F2GHFHDFECC?@FHFFGGGGB
@M02034:409:000000000-BFKT7:1:2101:11960:26992 1:N:0:25
AAAGTCGAGGTGCCTAAAGTGGCAACCCAGACTTCTCGGAGTGTTGGTGGTGTAGAGCTTCCTGTAGCCGCATGGCGTTCGTACTTAAATATGGAACTAACCATTCCAATTTTCGCTGTCTCTTATACACATCTCCGAGCCCACGAGAC
+
BBBBBFABB2>AGGGGGGGFGGGFHHHGGHHGF55DG2B22A2DDGEAFAEFHDGFHHGFFFHF5DGFHGEEEFEGFGGGGGEHFHHHFHHGHHGFHHGGHGFGFHHGFHHGHF@EGEGHBHHHFG3D3F2FCB3GDCC/>FGGGGCDG
@M02034:409:000000000-BFKT7:1:2101:22648:26993 1:N:0:25
AAAGTCGAGGTGCCTAAAGTGGCAACCCAGACTAATAATCATGTTGGTGGTGTAGAGCTTCCTGTAGCCGCATGGCGTTCGTACTTAAATATGGAACTAACCATTCCAATTTTCGCTGTCTCTTATACACATCTCCGAGCCCACGAGACT
+
A3AABFCCCCCCGGGGGGGGGGFHHHHGGH2FGGHHHGHGGHHHHHHFFGFFGGHEGGGGFFHFHGHHHGGGGFG1FEEFFEGHGHHHHGGHHH3BFGHHFHFGHHHFHHHHHHGGGGGHHHHHBHHHFHHHHHHGFFGG?FHGGGGGGH
@M02034:409:000000000-BFKT7:1:2101:17127:27004 1:N:0:25
AAAGTCGAGGTGCCTAAAGTGGCAACCCAGACTAATATTCATGTTGGTGGTGTAGAGCTTCCTGTAGCCGCATGGCGTTCGTACTTAAATATGGAACTAACATTCCAATTTTCGCTGTCTCTTATACACATCTCCGAGCCCACGAGACTA
+
BBCCBFCCCBAAGGGGGGGFGGGHHHHGGHEGHHHHHGHHGGGHHHEEFFEFFFGFHBFGHHHHEFFGHFGAFGHGGGGGGAGHHHHHHHHHGD3BGHHFGFFHHGHEHHHHHG/?E<GBHBFFHFHHHEFG?FGFFGGGAHGG@CEGFF
@M02034:409:000000000-BFKT7:1:2101:20332:27022 1:N:0:25
AAAGTCGAGGTGCCTAAAGTGGCAACCCAGACTTAGAATTGGGTTGGTGGTGTAGAGCTTCCTGTAGCCGCATGGCGTTCGTACTTATATATGGAACTAACCATTCCAATTTTCGCTGTCTCTTATACACATCTCCGAGCCCACGAGACT
+
AABBAFAAD@AAGGG5FGGGGGFFFHHGGHHGGCHHHHGGGFGEGGGEFEEEGFGBGHHHHGHHFHHHHGGGG>?EEGGGGEGHHHFHHHH4GHBGFHHHHHHGFHFHHHHHHHGGGGFGFHGHFGGHHHHHHHHEDCCCDFEG/ACDGH
@M02034:409:000000000-BFKT7:1:2101:18567:27026 1:N:0:25
AAAGTCGAGGTGCCTAAAGTGGCAACCCAGACTAAGCCTAGGGTTGGTGGTGTAGAGCTTCCTGTAGCCGCATGGCGTTCGTACTTAAATATGGAACTAACCATTCCAATTTTCGCTGTCTCTTATACACATCTCCGAGCCCACGAGACT
+
BBBBAFBBCBAAGGGGGGGGGGGHHHHGGH2AAFFFGFHHCHHHFEAAE?EFGFG5EFDGFHHGAFFBDEE0EBCA>EEG?EECAGHF3BGHHH33FGHHFF3BF?G4FGGHHD?EGEEHHGHHDGGBF2FCGHH2/<<><=G=D/AFGH
@M02034:409:000000000-BFKT7:1:2101:8362:27031 1:N:0:25
AAAGTCGCTTTTCCTCCCTTGTCCCCCCCTCCTTCTCTTCCTTTTGTTCTTTTCTCTCTTCCTTTCTCCTCCTTTCTTTCTTCCTTCCCTCTTTCCCTCCCCTTTCCCCTTTTCTCTTTCTCTTATACACATCTCCGAGCCCACGAGAC
+
A?AA3BA>>>>BBFGBBABB4BBGHHGEAAEEHAFFGBABABADB52B5DDDFGFG5BFEFDBFFDGFFBBBFB5DFGGFGHFHFGGGBBFG@44@@BB??E2BFFFGHGHHHF4BF4BFGHGG4FBGFEGHFHD3??/</?/F/B@CG
@M02034:409:000000000-BFKT7:1:2101:9382:27035 1:N:0:25
AAAGTCGAGGTGCCTAAAGTGGCAACCCAGACTCATAATAGGGTTGGTGGTGTAGAGCTTCCTGTAGCCGCATGGCGTTCGTACTTAAATATGGAACTAACCATTCCAATTTTCGCTGTCTCTTATACACATCTCCGAGCCCACGAGACT
+
BBBBBFBBBBBBGGGGGGGGGFGHHHHGFHHGHGHHHHHGHHGHHGGFGGGFFHHHHGHHFGHHHHGHGGCGGGHGGGGGGGHHHGFGGHGHHHGFFHFGGHFHHHFHHHHHHGGGGGGFHHHHFHDGFHHHHGFGD@GGGGHGGGFGGH
@M02034:409:000000000-BFKT7:1:2101:10451:27048 1:N:0:25
AAAGTCGAGGTGCCTAAAGTGGCAACCCAGACTCCTACGGCTGTTGGTGGTGTAGAGCTTCCTGTAGCCGCATGGCGTTCGTACTTAAATATGGAACTAACCATTCCAATTTTCGCTGTCTCTTATACACATCTCCGAGCCCACGAGACT
+
BBBBBFBBBBABGGGGGGGGGGGHHHHGGHHGHAE3B3A222AFGHGEFGEFGHHHHHHHHHHHFGHGHFGGGGGFGGGGGFGFHHHFFFGHHHFFFHHHHHGHHHHHHHHHHHGEGGGHHHHHHHFGFHHHGHFFGCGFGGHGG?@EFH
@M02034:409:000000000-BFKT7:1:2101:18025:27055 1:N:0:25
AAAGTCGAGGTGCCTAAAGTGGCAACCCAGACTACGTTTACGGTTGGTGGTGTAGAGCTTCCTGTAGCCGCATGGCGTTCGTACTTAAATATGGAACTAACCATTCCAATTTTCGCTGTCTCTTATACACATCTCCGAGCCCACGAGACT
+
ABAAAFBCCBAAGGGGGGGGGGGHHHHGGHHGHHHCB3FGHEGGFGEAFEG1FFHFFHFFFHHHG5BFGEGGGGECEEGGGEFHHHHHHFHEGGFEHHFF3F3FFGHEHHHHHHEGGG?GHHHFFHHHHHEFHHFHGGGGGEGGGCFGGF
@M02034:409:000000000-BFKT7:1:2101:20844:27067 1:N:0:25
AAAGTCGAGGTGCCTAAAGTGGCAACCCAGACTTGGAGTAGGGTTGGTGGTGTAGAGCTTCCTGTAGCCGCATGGCGTTCGTACTTAAATATGGAACTAACCATTCCAATTTTCGCTGTCTCTTATACACATCTCCGAGCCCACGAGACT
+
AAAAADA>AAABCGGGGGG6GFGFFHHGGCFFHHFB3FGHGCFGHGGEFGEGHFGFGGHHH3GGGGHFHECEFGHFEFGGGGBHHHHFGHHFGHFHGHHHHHHGGFHHHHHHHGGGGGEHHFGHGHGHGHHHHHHHGGCDGGHGGCDGGG
@M02034:409:000000000-BFKT7:1:2101:13783:27068 1:N:0:25
AAAGTCGAGGTGCCTAAAGTGGCAACCCAGACTAAGAAGAAGGTTGGTGGTGTAGAGCTTCCTGTAGCCGCATGGCGTTCGTACTTAAATATGGAACTAACCATTCCAATTTTCGCTGTCTCTTATACACATCTCCGAGCCCACGAGAC
+
BBBBAFBCCD>AGGGGGGGFGGGGHHHGGHGGHHHHGHGCGHHFGHGEFGBFFGHGHHHHHHHFFFHHHFEGGGHHEEEFEEHHHHHHHHGHGFFGGHHHHHHHEHHHHHHHHHGGGGFHE4FHHHFFHHHHHHHHGGCGGGHGGGFGG
@M02034:409:000000000-BFKT7:1:2101:12445:27071 1:N:0:25
AAAGTCGAGGTGCCTAAAGTGGCAACCCAGACTAATGTGAATGTTGGTGGTGTAGAGCTTCCTGTAGCCGCATGGCGTTCGTACTTAAATATGGAACTAACCATTCCAATTTTCGCTGTCTCTTATACACATCTCCGAGCCCACGAGACT
+
A1>AAFAA@D>AFGDGGGG3BA00BCAAFHFEGHGHH2E2DFFGHFFAFCBBFFG2FAAGHFHEFGEF1E/AEEH0E>>EE?0??FFFHHFHGGFDFGGFB01FGBHFHHGHGFEFGGEFGGGHFHGBGFHGHHHDCCG?<CGGGGCC<F
@M02034:409:000000000-BFKT7:1:2101:21893:27106 1:N:0:25
AAAGTCGAGGTGCCTAAAGTGGCAACCCAGACTTATTAGACGGTTGGTGGTGTAGAGCTTCCTGTAGCCGCATGGCGTTCGTACTTAAATATGGAACTAACCATTCCAATTTTCGCTGTCTCTTATACACATCTCCGAGCCCACGAGACT
+
ABBAAFCCCCBBGGGGGGGGGGGHHHHGGHHGHG5GGFHF3BEEFGGFEGFGHHGEGHFHGHHHHBFAGFGEFGHEGFGFGGFHHHGHHHFGHH3FGHHHHABGGFFGGGGHFBEEEE?3?FGF3FFHFHHHFHHEA//B<FC/@/@ADH
@M02034:409:000000000-BFKT7:1:2101:22488:27117 1:N:0:25
AAAGTCGAGGTGCCTAAAGTGGCAACCCAGACTAATAATAATGTTGGTGGTGTAGAGCTTCCTGTAGCCGCATGGCGTTCGTACTTAAATATGGAACTAACCATTCCAATTTTCGCTGTCTCTTATACACATCTCCGAGCCCACGAGACT
+
AABBAFBBBBBBFGGGBGGGGFGHHHHGGHGGHHHHHHHHFFHBGDCGFFEGCGHBGHFFFFGFHFHFH?EGEA1F0EEG?FHHGHHHHHHFFFFEFHHFHHBGFGFFHGHHFHGGGGGFHHHHHGBFFGHHHHHGD??@DF/?B//CDF
@M02034:409:000000000-BFKT7:1:2101:11814:27119 1:N:0:25
AAAGTCGAGGTGCCTAAAGTGGCAACCCAGACTAAGACGAATGTTGGTGGTGTAGAGCTTCCTGTAGCCGCATGGCGTTCGTACTTAAATATGGAACTAACCATTCCAATTTTCGCTGTCTCTTATACACATCTCCGAGCCCACGAGACT
+
ABCBAFABBBCCGGGGFGGGGGGHHHHGGHHGHGBGHHGGCGHFGHHFGG?FHHHHGHHHHHHHHHHHHGGGGGHHGGEGGGHHHHHHHHHGHGHGFFHFHHFHHHHHHHHHHHCGGGGGHHHHHHHHHHHHHGGHGC/DGGHGCFGGGG
@M02034:409:000000000-BFKT7:1:2101:15865:27121 1:N:0:25
AAAGTCGAGGTGCCTAAAGTGGCAACCCAGACTCAGAAGGAGGTTGGTGGTGCAGAGCTTCCTGTAGCCGCATGGCGTTCGTACTTAAATATGGAACTAACCATTCCAATTTTCGCTGTCTCTTATACACATCTCCGAGCCCACGAGACT
+
AAAAAFAA@D>>FGGGGGGFFFGHFHHGFDGFHAFGBEG22FEA2BEEFGBF33F5FFB35BFF5555BB>>EEFCEE/1BEB?1@FGBGFB4F33FGHHHGBGF4EEFGHHHHFFGE?3BFGFFHHBGFHGFFFFDFCCBGFC??/DDF
@M02034:409:000000000-BFKT7:1:2101:10126:27129 1:N:0:25
AAAGTCGAGGTGCCTAAAGTGGCAACCCAGACTAATACGAAGGTTGGTGGTGTAGAGCTTCCTGTAGCCGCATGGCGTTCGTACTTAAATATGGAACTAACCATTCCAATTTTCGCTGTCTCTTATACACATCTCCGAGCCCACGAGACT
+
ABAAADAADDAAFGGGGGGGGGGHGHHEFCEFGHHHHFF2BBE3FGGEFGEGHGGBGHGHDFGFEEF5BEECEEH1>?>FDEFHGHHFGGFGHHB3GGGHFFBFGFGFFGHHGDEGGGEGGFFFFDFGHHHHHHHFGCFG@/?FCFCEGH
@M02034:409:000000000-BFKT7:1:2101:17584:27136 1:N:0:25
AAAGTCGAGGTGCCTAAAGTGGCAACCCAGACTCATACTAGTGTTGGTG
+
>1A>AF1A@D>>1GGGGGG3GBCF1GH0FHCFC1CF11B2BAFEGF//B
@M02034:409:000000000-BFKT7:1:2101:15975:27143 1:N:0:25
AAAGTCGAGGTGCCTAAAGTGGCAACCCAGACTAGGACGGCGGTTGGTGGTGTAGAGCTTCCTGTAGCCGCATGGCGTTCGTACTTAAATATGGAACTAACCATTCCAATTTTCGCTGTCTCTTATACACATCTCCGAGCCCACGAGAC
+
BBBBAFCBBBAAGGGGGGGFGGGHFHHEGHDGHHGHHHGEFGGEAEEBFGEEFDGBFGFGGHHHGFHDGFEGGEFCEEEFEEFEHHHGHHGHBFDFGHHGFFFFFGF3HHHHFFCEFDCGFDGHHHFGFHFBGGGB<CD?CEHFCGGGD
@M02034:409:000000000-BFKT7:1:2101:22939:27157 1:N:0:25
AAAGTCGAGGTGCCTAAAGTGGCAACCCAGACTATTAGTAATGTTGGTGGTGTAGAGCTTCCTGTAGCCGCATGGCGTTCGTACTTAAATATGGAACTAACCATTCCAATTTTCGCTGTCTCTTATACACATCTCCGAGCC
+
A@BAAFABBB2AGGGGFFFBGFFFFHGEGHGGH35DF55DF5DEDFGFGCGFGFHA55FGEGHB5FHHHFEGGEHCE1>1B?EGHHGFDG44G3F@FGDFHCFEGFBFGFGHG4EEEFDFHEGHFF?BBB?GHGF2ECG?F
@M02034:409:000000000-BFKT7:1:2101:18381:27169 1:N:0:25
AAAGTCGAGGTGCCTAAAGTGGCAACCCAGACGGTTTTGGTGGTTGGTGGTGTAGAGCTTCCTG
+
A?ABBFBABD>ABGGGGGF6BGFCGEH?FF222AEFDAGCFCEGGGAAAEEE13F5D53BBGBB
@M02034:409:000000000-BFKT7:1:2101:18868:27182 1:N:0:25
AAAGTCGAGGTGCCTAAAGTGGCAACCCAGACTCAGGCTCCTGTTGGTGGTGTAGAGGTTCCTGTAGCCGCATGGTGTTCGTACTTAAATATGGAACTAATTTTTCCAATTTTCGCTGTCTCTTATACACATCTC
+
BBBBBFBB?DBBGGGGCGFGGGGHHHHGGGHD3A33F3GF2FGF5G2A21B1A3E552A23B5B55B53AE0EA15BB1FE12B1FG33BF4@@33BEGH444B43B44F?GD4>EFE??4BBB444???33B?F
@M02034:409:000000000-BFKT7:1:2101:9727:27184 1:N:0:25
AAAGTCGAGGTGCCTAAAGTGGCAACCCAGACTCGTAGGCGTGTTGGTGGTGTAGAGGTTGCTT
+
BCCBCFBBBBBAGGGGFGGGGGGHHHHGGHHGHH222A23A2AEA11B11B1A3D552AA2B35
@M02034:409:000000000-BFKT7:1:2101:15464:27185 1:N:0:25
AAAGTCGAGGTGCCTAAAGTGGCAACCCAGACTCTGCATCTTGTTGGTGGTGTAGAGCTTCCTGTAGCCGCATGGCGTTCGTACTTAAATATGGAACTAACCATTCCAATTTTCGCTGTCTCTTATACACATCTCCGAGCCCACGAGACT
+
>1AA>BA>>1>>BGFFGGF3AFFGGGGGGHHFHHHHFFHH1FG1FBFA/EBEBFGGF111FFABBAD2BEFEEBB>EEEB?ECGGGFHGHHHFHHEBFDBBGFFGFDGHHBGFHGEGE?FFDHHHFFHGGGFCFB<C/C?C<GG/@CCCG
@M02034:409:000000000-BFKT7:1:2101:13230:27192 1:N:0:25
AAAGTCGAGGTGCCTAAAGTGGCAACCCAGACTGTGCCTACGGTTGGTGGTGTAGAGCTTCCTGTAGCCGCATGGCGTTCGTACTTAAATATGGAACTAACCATTCCAATTTTCGCTGTCTCTTATACACATCTCCGAGCCCACGAGACT
+
AACCADABCDBBGGGGGGFBGGGHHHHGGHHGHHHHHHGHHGGGFEFEFDGGHHHHFHHFHHHHHHFHGGGGGGGHGG@FEEFHHHHHGHGHHHFFFHHGHHHHFGGHHHFHHHGGGGGFFHHFFFFFFHGHFD3DB</CDEEFGG?EGH
@M02034:409:000000000-BFKT7:1:2101:10708:27211 1:N:0:25
AAAGTCGAGGTGCCTAAAGTGGCAACCCAGACTCATTATGGGGTTGGTGGTGTAGAGCTTCCTGTAGCCGCATGGCGTTCGTACTTAAATATGGAACTAACCATTCCAATTTTCGCTGTCTCTTATACACATCTCCGAGCCCACGAGACT
+
AAABAFBABDBCGGGGBEGGGGGHHHHGGHHGHHHHHHHHHHGEEEGEFGFGFFGFGGHHFHHGGGGDFEFGGGHAEEEGGGHEGHHFFGHGHHF3FHFFFG3FG4EFHHHHHGGGGGFHHGHHHHGHGHHHHHGF?CG?CFGGCCFGGF
@M02034:409:000000000-BFKT7:1:2101:10849:27215 1:N:0:25
AAAGTCGAGGTGCCTAAAGTGGCAACCCAGACTCAGAAGGAGGTTGGTGGTGTAGAGCTTCCTGTAGCCGCATGGCGTTCGTACTTAAATATGGAACTAACCATTCCAATTTTCGCTGTCTCTTATACACATCTCCGAGCCCACGAGACT
+
BBBABDABDBBBGGGGGGGDGFGFHHHDEHGEGHHHHHHHFHGGGH?EFEFGHHHGGHHHHHHHGHHHGGGGGGHHGEEGGGFHHHHHHHFHHEFEFHHHHHGHHHHHHHHHHHGGGGGFHFHHHHHFHHHHHGHHGGGGGGHF/ADEDG
@M02034:409:000000000-BFKT7:1:2101:18009:27238 1:N:0:25
AAAGTCGAGGTGCCTAAAGTGGCAACCCAGACTGCGCGTCGTGTTGGTGGTGTAGAGCTTCCTGTAGCCGCATGGCGTTCGTACTTAAATATGGAACTAACCATTCCAATTTTCGCTGTCTCTTATACACATCTCCGAGCCCACGAGACT
+
AAAAAFABBB>ABGGFGGFBFFFGHHFGFGHGHHHGGGEGGFGGHHHAFFAFFGHFHHHHGHHGFHHGHGEGGEHGE?EFE?GHHHHGHHGHFHFFGGFFGHFHHH4FHHHHHGD?FFCFGBGGHHHHF2GGFGFGGFGGCGHGGGGGGF
@M02034:409:000000000-BFKT7:1:2101:13320:27249 1:N:0:25
AAAGTCGAGGTGCCTAAAGTGGCAACCCAGACTCAGATGAATGTTGGTGGTGTAGAGCTTCCTGTAGCCGCATGGCGTTCGTACTTAAATATGGAACTAACCATTCCAATTTTCGCTGTCTCTTAACACATCTCCGAGCCCACGAGACTA
+
BBABBFBBBBBBGGGGGGGGGGGHHHHGGHHGHHHHHHHFHHHHHGHGGGGFFGHFGHHHHHHHHHHGHGGGGGHGGGGGGGFHHHFGHHHHHHFFHHGHHHGHHHHHEHHHHHGGGGGFHHHHHFHHHHGFGHGGGGGGGHGG/DEFHG
@M02034:409:000000000-BFKT7:1:2101:18936:27251 1:N:0:25
AAAGTCGAGGTGCCTAAAGTGGCAACCCAGACTAGGAAGGAGGTTGGTGGTGTAGAGCTTCCTGTAGCCGCATGGCGTTCGTACTTAAATATGGAACTAACCATTCCAATTTTCGCTGTCTCTTATACACATCTCCGAGCCCACGAGACT
+
BBBBBFBBBB2AGGGGGFGFGGGBGHHGGHHGHHGHHGHDGHGEGHGAFFAFHHHHHHGHHGHHHHDGHGGGGGGHGGGGGGHHHH4BGHFFHFFHHCFGHHFHHHHHHHHHHHG?EGGHGHHHHHEHBHDGHHDBDFGGGGHEGG/AGH
@M02034:409:000000000-BFKT7:1:2101:18513:27264 1:N:0:25
AAAGTCGAGGTGCCTAAAGTGGCGACCCAGACTATTAATCCGGTTGGTGGTGTAGAGCTTCCTGTAGCCGCATGGCGTTCGTACTTAAATATGGAACTAACCATTCCAATTTTCGCTGTCTCTTATACACATCTCCGAGCCCACGAGACT
+
AABA3DAABDAAGGGGGGGFEFFCGFGGHHGFHHHGHHHFFGGEEEGAAEAFAFGGFFHHFHGFBGGGHDGGGGHGGGGGGEGHHHHGHHHHHHHGHHHHHHGHHHGHHHHHHHGGGDCFHGHHHHFHFGGHGHHHGGGCCGHGGGGGDG
@M02034:409:000000000-BFKT7:1:2101:10445:27271 1:N:0:25
AAAGTCGAGGTGCCTAAAGTGGCAACCCAGACTAAGAAGAAGGTTGGCGGTGTAGAGCTTCCTGTAGCCGCATGGCGTTCGTACTTAAATATGGAACTAACCATTCCAATTTTCGCTGTCTCTTATACACATCTCCGAGCCCACGAGACT
+
AAAAABAADAAAGGGGGGGGGFFFFCFADHEBGFF3BGCA3FAFGHC3A0AEFEEDH5AGHGFFBFG5FAECEEHCE>EFE>BCEFEBGHFGHEBFFFFG30BB?FDBGHDFG?EEF?/BFHHHBDGHFFBFHHH<E?@ADFCF/<@DGH
@M02034:409:000000000-BFKT7:1:2101:8636:27274 1:N:0:25
CAAGTCGAGGTGCCTAAAGTGGCAACCCAGACTAGTC
+
BCBCCFAABCBBGGGGGGGGGGGHHHHGGHHGHH355
@M02034:409:000000000-BFKT7:1:2101:19598:27275 1:N:0:25
AAAGTCGAGGTGCCTAAAGTGGCAACCCAGACTGGGAAGCATGTTGGTGGTGTAGAGCTTCCTGTAGCCGCATGGCGTTCGTACTTAAATATGGAACTAACCATTCCAATTTTCGCTGTCTCTTATACACATCTCCGAGCCCACGAGACT
+
BAABBFBBBBAAFGGGFGGFGGGHHHHGGHHGHHHHGHFHHHHFHGHEFGBFGGHGGHGHHHHHGHHHHEEEGGHHGGGGFFGGEGGFHHFHGFFDFGGFGHFHHHGGHHFHHFFGGGFHHHHHHHGGFFHHEGDGGGC/CFHGGC@EGH
@M02034:409:000000000-BFKT7:1:2101:20856:27277 1:N:0:25
AAAGTCGAGGTGCCTAAAGTGGCAACCCAGACTAATGATAATGTTGGTGGTGTAGAGCTTCCTGGAGCCGCATGGCGTTCGTACTTAAATATGGAACTAACCATTCCAATTTTCGCTGTCTCTTATACACATCTCCGAGCCCACG
+
BBBBBFBBBBBBGGG5FGGGGGGGHHHGGHHGHB3DG5GF5DGGF52EFFGGC3D5FAAF5GHFBFF2FEE0EB11>EEG1B2FFGHGFGFEFD33FCGFB03B?4H44B?HG4>AEE?BG4FE?BF?D2B2FDGB//>BC/</@
@M02034:409:000000000-BFKT7:1:2101:15709:27291 1:N:0:25
AAAGTCGAGGTGCCTAAAGTGGCAACCCAGACTGATCCTTCGGTTGGTGGTGTAGAGCTTCCTGTAGCCGCATGGCGTTCGTACTTAAATATGGAACTAACATTCCAATTTTCGCTGTCTCTTATACACATCTCCGAGCCCACGAGACTA
+
BCCBAFBBBBAAGGGGFGGFGGGGHHHGGHHGHHGHHGHHHHGFEGGABEEABAGDGFGH5FGHAAFDFFG@FEF?EBEFE1B1EGHHHHHHGF3@GHHFBCGHHDG4?FGHHG/?E?DGHBGHHHGGHFFGHHHDGGGCFHGC?CAC?D
@M02034:409:000000000-BFKT7:1:2101:19504:27300 1:N:0:25
AAAGTCGAGGTGCCTAAAGTGGCAACCCAGACTTCTGATAATGTTGGTGGTGTAGAGCTTCCTGTAGCCGCATGGCGTTCGTACTTAAATATGGAACTAACCATTCCAATTTTCGCTGTCTCTTATACACATCTCCGAGCCCACGAGACT
+
CCCCCFCCCCAAEGGGGGGFGGGHGHHGGGGGHHHHHHHHHHHHGGHEFGEFFFHGGHHHHHHHGFHHHGEGGEHGEFGFFGHHHHFFGHHHHHGFFHHHHHFGHHHHHHHHHHGGGGGFHFHHGHFFFGHHHHFFGGCGCGHGGGCGGH
@M02034:409:000000000-BFKT7:1:2101:9694:27309 1:N:0:25
AAAGTCGAGGTGCCTAAAGTGGCAACCCAGACTAGT
+
AABABFAADBBBGGGGGGGGGGGHFHHGGHHGH335
@M02034:409:000000000-BFKT7:1:2101:11301:27330 1:N:0:25
AAAGTCGAGGTGCCTAAAGTGGCAACCCAGACTAAGAATAAGGTTGGTGGTGTAGAGCTTCCTGTAGCCGCATGGCGTTCGTACTTAAATATGGAACTAACCATTCCAATTTTCGCTGTCTCTTATACACATCTCCGAGCC
+
BBBBBBABDBAAA45GGGG6GGFHFAF22BAAGHHHHHHHFF35FGGEFGEFHGHFHBGHFFHHFGDBFEGCEGHCEEEGFF2BFGG@GG4BFFBBFHFBGCDHFGGE4BGHGHE?EGFGHGFFFGFB??GFGHFGGC//<
@M02034:409:000000000-BFKT7:1:2101:10673:27338 1:N:0:25
AAAGTCGAGGTGCCTAAAGTGGCAACCCAGACTCGGGTGAGGGTTGGTGGTGTAGAGCTTCCTGTAGCCGCATGGCGTTCGTACTTAAATATGGAACTAACCATTCCAATTTTCGCTGTCTCTTATACACATCTCCGAGCCCACGAGACT
+
ABAABFBBBBABGGFGGGGGGGGFHHHGGHGGHGGDG2A2BFEEAEAAFEEFGFE5FBFHHFHHFFD@GEECEEHGEEFFFFFAAGGGHHFHHG33EGGHFAHGEDGBFHHHH?EEFFB?3BFBFHFFGCDFHFHBBBBDGFHGCCDGGH
@M02034:409:000000000-BFKT7:1:2101:9062:27357 1:N:0:25
AAAGTCGAGGTGCCTAAAGTGGCAACCCAGACTTTGTTTCCTGTTGGTGGTGTAGAGCTTCCTGTAGCCGCATGGCGTTCGTACTTAAATATGGAACTAACCATTCCAATTTTCGCTGTCTCTTATACACATCTCCGAGCCCACGAGACT
+
BCCCCFCCCCCACGGGGGGFGGGGGHHGGHHGHH5FEFGFBGHHHFHEFFEFGGHHHHHHHHHHHGHHHGGGGGHHGEGEEFEFFGFFGGGHHH3BGHHFHHGHFHHGHHHHHFGGGGGGHHHHGHFFFHHHGHDDFDGGGGHED><CDH
@M02034:409:000000000-BFKT7:1:2101:16716:27367 1:N:0:25
AAAGTCGAGGTGCCTAAAGTGGCAACCCAGACTCATCATTATGTTGGTGGTGTAGAGCTTCCTGTAGCCGCATGGCGTTCGTACTTAAATATGGAACTAACCATTCCAATTTTCGCTGTCTCTTATACACATCTCCGAGCCCACGAGAC
+
AABBADAABBABGGGGFGGGGFGHHHHGGHHGHBF5FF555AFGBFG2AEEEFEGFEFHFHHGG55EFBEGCEGFAEGEFG12GF4GFEGFGG3DGFHFGGH3BB4HFGHHHHHGGGGEDFHGHEHG4E3FGHHHGGGCGG/FF/BCED
@M02034:409:000000000-BFKT7:1:2101:16718:27385 1:N:0:25
AAAGTCGAGGTGCCTAAAGTGGCAACCCAGACTCATCATTATGTTGGTGGTGTAGAGCTTCCTGTAGCCGCATGGCGTTCGTACTTAAATATGGAACTAACCATTCCAATTTTCGCTGTCTCTTATACACATCTCCGAGCCCACGAGAC
+
AAAAAFAABD>AFGGGGGFBGFGHHGHGGFHGH3E5555555DFFHH2BE2BB3D5GBDGHEFHFDBGDEAE??F1EECAE?FGHHFGHGBDFEFFGHEGHFFFGHFGFGHHFBEGEG/B4BFDBG?4GE22BGG2DCCFGFHA@//?A
@M02034:409:000000000-BFKT7:1:2101:21514:27392 1:N:0:25
AAAGTCGAGGTGCCTAAAGTGGCAACCCAGACTCTG
+
ABBABFBB@DABGGGGGGFFGGGHGHHGGHGGHH35
@M02034:409:000000000-BFKT7:1:2101:20397:27392 1:N:0:25
AAAGTCGAGGTGCCTAAAGTGGCAACCCAGACTCATACGCCGGTTGGTGGTGTAGAGCTTCCTGTAGCCGCATGGCGTTCGTACTTAAATATGGAACTAACAATTCCAATTTTCGCTGTCTCTTATACACATCTCCGAGCCCACGAGACT
+
ABAABFABBBAAGGGGGGGFGFGFCHHDGHGGHHGGHHFDECCEEEGEEEAFFFGBGFGHHFHHHHGDHGGGGGHHGGGGGG1GEHHHFHGHGHBEGHGHHHGGHHHHHHHHHHGGGGGHHHHHFGDFHFHFHDGGGGCGCGHGGCGECG
@M02034:409:000000000-BFKT7:1:2101:9439:27401 1:N:0:25
AAAGTCGAGGTGCCTAAAGTGGCAACCCAGACTCATACTTGGGTTGGTGGTGTAGAGCTTCCTGTAGCCGCATGGCGTTCGTACTTAAATATGGAACTAACCATTCCAATTTTCGCTGTCTCTTATACACATCTCCGAGCCCACGAGACT
+
ABABBFBADBBBCFGGGGGGGGGHFHHGGHHGHHGHHHHHHHFGGGGEFGEFHHHEGHHHHEHFGFHHHGEEGGH1EEGFEF2?FGGEHHFFGHFGFGGFBCDBFHGFGGHHHFFGGGGGHGGHGGGFFHHHHGFGG?CGCEHEGCCD/G
@M02034:409:000000000-BFKT7:1:2101:9256:27402 1:N:0:25
AAAGTCGAGGTGCCTAAAGTGGCAACCCAGACTCTTGCGCAGGTTGGTGGTGTAGAGCTTCCTGTAGCCGCATGGCGTTCGTACTTAAATATGGAACTAACCATTCCAATTTTCGCTGTCTCTTATACACATCTCCGAGCCCACGAGACT
+
AABBAFAADDBBGGGGGGGBGGFFHHHGGAGGHHHHHHGGFGGGGHGEFFGFHFHHHHGHFHHHD5EFHGGGGGHHGGGGGGHHHHHHGHHHHFFFFHGGHHEHHHGHFHGHHFGGG/?FGHHGGHGHFGFHHHFFD/BD@??CAF/E?H
@M02034:409:000000000-BFKT7:1:2101:11151:27409 1:N:0:25
AAAGTCGAGGTGCCTAAAGTGGCAACCCAGACTAATAAGCATGTTGGTGGTGTAGAGCTTCCTGTAGCCGCATGGCGTTCGTACTTAAATATGGAACTAACCATTCCAATTTTCGCTGTCTCTTATACACATCTCCGAGCCCACGAGACT
+
BBBBBFAABBB@GGGGFFGFGGGGHHHGGGHGHHH5FFDFHCGHGFFECEEFHFH5GHGHHGHHHFGHHGGGGGGHGGGGGGHGHHHFFHFHEDFEGHGHHHGGHHGHEHHGHHEGGCEFGHHHHGEGFGHHHHGHG/B/BCFFG/@D/<
@M02034:409:000000000-BFKT7:1:2101:18992:27414 1:N:0:25
AAAGTCGAGGTGCCTAAAGTGGCAACCCAGACTCCTCCGCCGGTTGGTGGTGTAGAGCTTCCTGTAGCCGCATGGCGTTCGTACTTAAATATGGAACTAACC
+
ABABADAA?@2AGFGGGGGFGGF4A442FGHFA3FGACAA2AEEFGG1A1FE1GF5AF@@5FFFFBD53EECGEG1EGEFEA0GHHGBGBFDB33??FBCCG
@M02034:409:000000000-BFKT7:1:2101:17338:27442 1:N:0:25
AAAGTCGAGGTGCCTAAAGTGGCAACCCAGACTAGGCGTAGGGTTGGTGGTGTAGAGCTTCCTGTAGCCGCATGGCGTTCGTACTTAAATATGGAACTAACCATTCCAATTTTCGCTGTCTCTTATACACATCTCCGAGCCCACGAGACT
+
AAAAAFAAD?>>1FGF1BE3FFFH1FFAFFAFFHGHHEAEEGGEGGCEFGEABEGGHHGHHFHGBFGHHE>EEEGGEAEEEECGFHHGHHGGGHGHFHGGHHGFEHGHHHHHHFGEC/<<GFGBFHFHEFFHGFGGEGCC/CGFCGCECF
@M02034:409:000000000-BFKT7:1:2101:15667:27444 1:N:0:25
AAAGTCGAGGTGCCTAAAGTGGCAACCCAGACTAGGGGTGGTGTTGGTGGTGTAGAGCTTCCTGTAGCCGCATGGCGTTCGTACTTAAATATGGAACTAACCATTCCAATTTTCGCTGTCTCTTATACACATCTCCGAGCCCACGAGACT
+
BBCBAFBCCBAAGGGGGGGGGGGHHHHGGHHGHHGHH2EFEAFGE1GEFEEAAEGDGBDFFHHHGFGGHEEGGEA1E>>?E1BFHHHHHFGHGD3BGGGHGHFHFEHHHHHHHHGGGG?GFFGHFHE?GFFHHHGFGFGF@FHGCCCGG<
@M02034:409:000000000-BFKT7:1:2101:22425:27444 1:N:0:25
AAAGTCGAGGTGCCTAAAGTGGCAACCCAGACTTCTCGGGGTGTTGGTGGTGTAGAGCTTCCTGTAGCCGCATGGCGTTCGTACTTAAATATGGAACTAACCATTCCAATTTTCGCTGTCTCTTATACACATCTCCGAGCCCACGAGACT
+
CCCCCFBBBBBCGGGGGGGGGGGHHHHGGHHGHHHHHGGGGGA0EGEEF?EFGDGBGFGHGHHHDGGFHFC?AEHFFEEGGGGHHHGFHHGHHB3FHHHHHHFHHHHDEGGHH4EGFDFFGFFGBHFBFCHHHHH2E?/A/FAGGC?DGH
@M02034:409:000000000-BFKT7:1:2101:13988:27457 1:N:0:25
AAAGTCGAGGTGCCTAAAGTGGCAACCCAGACTAAGCCTAGGGTTGGTGGTGTAGAGCTTCCTGTAGCCGCATGGCGTTCGTACTTAAATATGGAACTAACCATTCCAATTTTCGCTGTCTCTTATACACATCTCCGAGCCCACGAGAC
+
>1AA1DAAD@AAGGGG1FEBFFGFHHHGGFHGHGHH0GHH0FFBFEGBFFEFFGFFGGGHHHHHGGHHHEGGGGGHEEEGGEGGHHGHHHHHGGEDFEGFGHFHEHHGHHHHGHGFGGEGHEGHFHHFGCGGHHHHGGCGCEHCCGGGG
@M02034:409:000000000-BFKT7:1:2101:16090:27483 1:N:0:25
AAAGTCGAGGTGCCTAAAGTGGCAACCCAGACTCGTCGGCATGTTGGTGGTGTAGAGCTTCCTGTAGCCGCATGGCGTTCGTACTTAAATATGGAACTAACCATTCCAATTTTCGCTGTCTCTTATACACATCTCCGAGCCCACGAGACT
+
AAAAAFBBCCAAGGGGGGGGGGGHHHHGGGH2FCFH?EEGGAGB5D1BAEEFA3FFFHFFGHHH5DEFFEG@EGGFFEEFFECFEHHHFHHGFFBDGHHHEFBFFBHFDGGHHDCGGDCGDGHF3HFHFFBFHHH2A/>CC/?FC<?E.<
@M02034:409:000000000-BFKT7:1:2101:15043:27484 1:N:0:25
AAAGTCGAGGTGCCTAAAGTGGCAACCCAGACTCCGATGCAGGTTGGTGGTGTAGAGCTTCCTGTAGCCGCATGGCGTTCGTACTTAAATATGGAACTAACCATTCCAATTTTCGCTGTCTCTTATACACATCTCCGAGCCCACGAGACT
+
AABAAFBBB@AAGGGGGGFBGFGGHHHGGHHGGHHGGDGGHHHGGHGBAEEEFFGFFGFHHHHHGFHHHGGFGFFCFBEFFEFGHFFHHGHFGFDFGHGFGFBHHFHHHHHHHHGGGGEHB3FFFFDDGHHHHFFDDDGGGEFG@CDGGB
@M02034:409:000000000-BFKT7:1:2101:18384:27488 1:N:0:25
AAAGTCGAGGTGCCTAAAGTGGCAACCCAGACTGAGAAGGCGGTTGGTGGTGTAGAGCTTCCTGTAGCCGCATGGCGTTCGTACTTAAATATGGAACTAACCATTCCAATTTTCGCTGTCTCTTATACACATCTCCGAGCCCACGAGACT
+
A@AAAFBADD>ABFGGFGG6ADABAAGEFHEFG3CAF53EGGFEGGGEFEEAHFGGFHFGGHHHE5FDGGE/EECCEEEEFGGHHFHBGHGBFDBEHHDG3?3FGDBGHEHFHDFGGD/F3?F2@2FGECHBFHH2/><@GFE/CFCDDF
@M02034:409:000000000-BFKT7:1:2101:19901:27514 1:N:0:25
AAAGTCGAGGTGCCTAAAGTGGCAACCCAGACTCTTAAGATTGTTGGTGGTGCAGAG
+
CCCCCFCBBCBCGGGGGGGGGGGHHHHGGHC2F33D55FD5FHH5F2A22E133D5A
@M02034:409:000000000-BFKT7:1:2101:15327:27522 1:N:0:25
AAAGTCGAGGTGCCTAAAGTGGCAACCCAGACTTTTCAGTTTGTTGGTGGTGTAGAGCTTCCTGTAGCCGCATGGCGTTCGTACTTAAATATGGAACTAACCATTCCAATTTTCGCTGTCTCTTATACACATCTCCGAGCCCACGAGACT
+
AAAAAFABB?>>AFGFGGFABGGHFGHGGHGGHHHHHHHGHHHHGHHEFGEBBEFFHHFHHHHHFGFHHEEEGEFGEEEFEE2GGHGHGHGHGGFFGHBGHHHHEHHHHHHHHHGGGGFFFBF4EHHFGHHHFHHHFFF@@EGFCCGGGD
@M02034:409:000000000-BFKT7:1:2101:14036:27523 1:N:0:25
AAAGTCGAGGTGCCTAAAGTGGCAACCCAGACTAAGAAGGATGTTGGTGGTGTAGAGCTTCCTGTAGCCGCATGGCGTTCGTACTTAAATATGGAACTAACCATTCCAATTTTCGCTGTCTCTTATACACATCTCCGAGCCCACGAGAC
+
AAAAAFAABD2>BFGGFGFFGFGGHHGEFGGFGHHHHHHHGHHGGHHAFEBABEGFHFGHGHHFFFHFGEAEGEGGE1>FEBGHHHHGHHFGFHFHCFHGHHDHBGGFHHHHHHFDGGEFHHHFHHHHFHFGFH3GEDGC@FHGCG@EE
@M02034:409:000000000-BFKT7:1:2101:17479:27542 1:N:0:25
AAAGTCGAGGTGCCTAAAGTGGCAACCCAGACTACGAAGAATGTTGGTGGTGTAGAGCTTCCTGTAGCCGCATGGCGTTCGTACTTAAATATGGAACTAACCATTCCAATTTTCGCTGTCTCTTATACACATCTCCGAGCCCACGAGACT
+
BCCCCFCCCDAAGGGGGGGFGGGHHHHGGHHGHHHGGHGGHHHHHHHEFEEFGGHHHHHHHHGGFGHHHGEFGFGHFEEGGFHHHHHHHHHHHHGHHHHGHHFHHHHHHHHHHHGGGGEHFFHHHHHGGEHGHHHHGC@CFFHGGGGGGD
@M02034:409:000000000-BFKT7:1:2101:14453:27545 1:N:0:25
AAAGTCGAGGTGCCTAAAGTGGCAACCCAGACTAAGGGTGCTGTTGGTGGTGTAGAGCTTCCTGTAGCCGCATGGCGTTCGTACTTAAATATGGAACTAACCATTCCAATTTTCGCTGTCTCTTATACACATCTCCGAGCCCACGAGA
+
BBBBAF3ADD2A44GFFGGBGBFBCFG2ABGE3GHHHHAFEFEFGHHFEGAAAAA5FEFHHBGHGFFFHE0EEEFFEBE1B1BFGFHHEHHFGFFFGCGBFB?GDGHBHHGGHHGGGG?FFGGHHHHF2BFCFGGDA@D/@CGGGCCG
@M02034:409:000000000-BFKT7:1:2101:9151:27554 1:N:0:25
AAAGTCGAGGTGCCTAAAGTGGCAACCCAGACTGGGAGGGTTGTTGGTGGTGTAGAGCTTCCTGTAGCCGCATGGCGTTCGTACTTAAATATGGAACTAACCATTCCAATTTTCGCTGTCTCTTATACACATCTCCGAGCCCACGAGACT
+
A?AAAFBBBBABGGGGGGGGGGGHHHFEGGGFHHHGCFFGAFEGHHFBAEFFFBGDGEDGFHHHAEDBFGGGGGHHGEGGEFFHEGFGHHFHHG3?FGGBGAFHFFBFFGHHHGFDGGBFFHHHHBFGFHHHHHFF?B@?FFGEFGGGFH
@M02034:409:000000000-BFKT7:1:2101:22466:27555 1:N:0:25
AAAGTCGAGGTGCCTAAAGTGGCAACCCAGACTATGAATTTTGTTGGTGGTGTAGAGCTTCCTGTAGCCGCATGGCGTTCGTACTTAAATATGGAACTAACCATTCCAATTTTCGCTGTCTCTTATACACATCTCCGAGCCCACGAGAC
+
BBBBBFBBBBAABGGGGGGGGGGGGHHGGHC2GHFFH5F55DGHHHHGGGGFHFHDGHHHHFGHGHHHHGEEGGHFGEFFGEFHHG@DGGGGHF3BGHHHHHHHHHHFGHHHHGGFFGEHHEGHFHHGHGHHHHGF/<CGGGEEC<@DD
@M02034:409:000000000-BFKT7:1:2101:11473:27610 1:N:0:25
AAAGTCGAGGTGCCTAAAGTGGCAACCCAGACTGAGGATCAGGTTGGTGGTGTAGAGCTTCCTGTAGCCGCATGGCGTTCGTACTTAAATATGGAACTAACCATTCCAATTTTCGCTGTCTCTTATACACATCTCCGAGCCCACGAGACT
+
BBBBBFCCCBAAFGGGGGGGGGGGHHHGGHHGHHHHGGHHHHHHHHGEGG1BGHHFHHHHHHHGHFHGHGFGEGHHGGGGGGGFGHGGHHGFGHFFGHHHHHHHHHHHHHHHHHGGGGFHHGHHGHFHFHHHGHHHGFGFGGHGGGCDDH
@M02034:409:000000000-BFKT7:1:2101:9098:27611 1:N:0:25
AAAGTCGAGGTGCCTAAAGTGGCAACCCAGACTAGGAAGAAGGTTGGTGGTGTAGAGCTTCCTGTAGCCGCATGGCGTTCGTACTTAAATATGGAACTAACCATTCCAATTTTCGCTGTCTCTTATACACATCTCCGAGCCCACGAGACT
+
AAAAAFAADDAAGGFGGGGAFEFCAGEEFFHGHHFFFBFA0BBFGHGAFAAFHBFDDEHHH1GHGDF2EEEEEGHECEEGGGBCGHG1GHFFHGEFFHHGFCGFFGFFHHGHHHEGGFEHHHHHGHHFGFHHHGHGGGGGGGHGG@CAEH
@M02034:409:000000000-BFKT7:1:2101:11884:27613 1:N:0:25
AAAGTCGAGGTGCCTAAAGTGGCAACCCAGACTCCGCCTCCTGTTGGGGGTGTAGAGCTTCCTGTAGCCGCATGGCG
+
AACCAFBBCDACGGGGGGGGGGGHHHHGGHHGHHF?22E22BGGGGF000EAA@FB55B@5F@FB5D43EF@FDC1>
@M02034:409:000000000-BFKT7:1:2101:22039:27621 1:N:0:25
AAAGTCGAGGTGCCTAAAGTGGCAACCCAGACTGTTGGTCATGTTGGTGGTGTAGAGCTTCCTGTAGCCGCATGGCGTTCGTACTTAAATATGGAACTAACCATTCCAATTTTCGCTGTCTCTTATACACATCTCCGAGCCCACGAGACT
+
CCCCCFBBBBBBGGGGGGGFGGGHGHHGGHHGHFHHHHGGCHHHHHHGGGGGHGHHHHHHHHHHHHHHHGGGGGHHGGGGGGHHHHFHHHHGHHHGHHHHHHGHHHHHHHHHHHGGGGGHHHHHHHHHHHHHHHHHGGCGGGHGGGGGGH
@M02034:409:000000000-BFKT7:1:2101:18252:27639 1:N:0:25
AAAGTCGAGGTGCCTAAAGTGGCAACCCAGACTGATCAGAAGGTTGGTGGTGTAGAGCTTCCTGTAGCCGCATGGCGTTCGTACTTAAATATGGAACTAACCATTCCAATTTTCGCTGTCTCTTATACACATCTCCGAGCCCACGAGACT
+
AAAA>DAADDAAGGGFCGG6BDFFFFFEGDHGGGGHHGHHFHFBFFFBBEEFGGGEHGFGGAFGFEFDBEEGGGG?EEEFFEEFGHFFHHFFGFFBFGFF3BDGFHFHHHFHHHEEGEEGBGGHGHGHEFHGGGHGGCDGGGFGGCGDD<
@M02034:409:000000000-BFKT7:1:2101:18269:27645 1:N:0:25
AAAGTCGAGGTGCCTAAAGTGGCAACCCAGACTGATCAGAAGGTTGGTGGTGTAGAGCTTCCTGTAGCCGCATGGCGTTCGTACTTAAATATGGAACTAACCATTCCAATTTTCGCTGTCTCTTATACACATCTCCGAGCCCACGAGACT
+
CCCBBFBBBD>A4FGGGGFBFFGGHGFGFGDEGGHGFHHHFHHHGHGAFFEBBFHFGFHHHHHHGGHFFFEEFEFFGEGFEFGHGHGHGHGFGHGGHHHFGGHHHHFHHHHGHHGCGGEGFFGHHHF3?GHFFHHHDCFGGEGGGGFGDD
@M02034:409:000000000-BFKT7:1:2101:9334:27647 1:N:0:25
AAAGTCGAGGTGCCTAAAGTGGCAACCCAGACTAATAAGTCTGTTGGTGGTGTAGAGCTTCCTGTAGCCGCATGGCGTTCGTACTTAAATATGGAACTAACCATTCCAATTTTCGCTGTCTCTTATACACATCTCCGAGCCCACGAGACT
+
BBBBBDAABBBBGGGGCGGFGGGHHHHGGHHGHHHHHHHEGHHHHHHEGGEFGHHHHHHHHHHHHHHHHGGGGFHGGEGGGFHHHHHGHHGHHHFGHHHHHHFHHHHHGHFHHHGGGGGHHHHHHHGHGGHGHGFFA/BDGGHGG?@GGH
@M02034:409:000000000-BFKT7:1:2101:19271:27651 1:N:0:25
ACAGTCGAGGTGCCTAAAGTGGCAACCCAGACTAAGATTAAGGTTGGTGGTGTAGAGCTTCCTGTAGCCGCATGGCGTTCGTACTTAAATATGGAACTAACCATTCCAATTTTCGCTGTCTCTTATACACATCTCCGAGCCCACGAGACT
+
A1AAAF@ADDAAEGGGG1GGGBFBBFG0AFAAFFDBADFFDG1DBE/EGGEF/BG2FGHHBGHHHDB2FEGGFGHFGEE>EE0FGGH11FFF@G11FG11GGFHHHHHGHGGHHCGGGEF>GGBHHGDDHHGBFGFGCGCCF<<<//CCG
@M02034:409:000000000-BFKT7:1:2101:18253:27658 1:N:0:25
AAAGTCGAGGTGCCTAAAGTGGCAACCCAGACTGATCAGAAGGTTGGTGGTGTAGAGCTTCCTGTAGCCGCATGGCGTTCGTACTTACATATGGAACTAACCCTTCCAATTTTCGCTGTCTCTTATACACATCTC
+
A?AAAFAAD>1AFGF1GFGGGFC0FCHECGHGHCFHHHGE11BA1FC/AABAA1FFGBFFHEBBB2E2FEEGGCFAE/@>E?G/F2F1@FG2B@1@@1@BBE/BBCGH2GFHGHEGFF?F>2FFHFHFHBDGHHF
@M02034:409:000000000-BFKT7:1:2101:17316:27693 1:N:0:25
AAAGTCGAGGTGCCTAAAGTGGCAACCCAGACTAAGGATCAGGTTGGTGGTGTAGAGCTTCCTGTAGCCGCATGGCGTTCGTACTTAAATATGGAACTAACCATTCCAATTTTCGCTGTCTCTTATACACATCTCCGAGCCCACGAGACT
+
BABCBFBCBCAAGGGGGGEBFGGHHGHGGHHGGHHHHHHHHHHHGHGECGEFFGGFGHHHHHHGGGHHHGGFGEGGGEFGFGGHHHFGGHHHGHGHHGFHHHHHHHHHHHHHHHGGGGGHHGHHHHGHFGHFFHHHGGGC@GHGGGGGGF
@M02034:409:000000000-BFKT7:1:2101:11246:27706 1:N:0:25
AAAGTCGAGGTGCCTAAAGTGGCAACCCAGACTGTGCTTCAGGTTGGTGGTGTAGAGCTTCCTGTAGCCGCATGGCGTTCGTACTTAAATATGGAACTAACCATTCCAATTTTCGCTGTCTCTTATACACATCTCCGAGCCCACGAGACT
+
>?AA>DAAD>AAGGGGFGGFGGDHHHHGGHFECFBDG5DGBEBDFBAAAAA11BD5FGH3EGFGA5D5AEEEGB?C0E/F1EFHHHHH@BBFF3@3FGHEFFFF3??BGGGHFFGGGGFHHHFFGHDGEGHEFHGHGC/>BFHC<><DDF
@M02034:409:000000000-BFKT7:1:2101:12410:27706 1:N:0:25
AAAGTCGAGGTGCCTAAAGTGGCAACCCAGACTTAGCCTAAGGTTGGGGGTGTAGAGGTTCCTGTAGCCGCATGGCGTTCGTACTTAAATATGGAACTA
+
11A>AD?>DDAAGGGG1GGFGGGHHHGGFHHGFHHGFHG1AAGGHHC/AEEEEGH2B0BEDGFGB@GFGFF@EAA0EEEFE/>FGDH1FGH2B1BDGHF
@M02034:409:000000000-BFKT7:1:2101:14627:27709 1:N:0:25
AAAGTCGAGGTGCCTAAAGTGGCAACCCAGACTGTGACTTTTGTTGGTGGTGTAGAGCTTCCTGTAGCCGCATGGCGTTCGTACTTAAATATGGAACTAACCATTCCAATTTTCGCTGTCTCTTATACACATCTCCGAGCCCACGAGACT
+
BBBABBAADD>>BFGGGGFBFDFFGHHEFHGGCGGFEF5FHHHHHHHEFEBABDFFHHFHHCGFFFHGHF?EEEGGE1>FEEGHHHFGHHFHGFBGFFGFGHFFHHHGFHGHHHEEFGEFFFGFBHGBFGFHHHHHDBCBCFFGGG@DEF
@M02034:409:000000000-BFKT7:1:2101:20971:27710 1:N:0:25
AAAGTCGAGGTGCCTAAAGTGGCAACCCAGACTTAGTTTTCGGTTGGTGGTGTAGAGCTTCCTGTAGCCGCATGGCGTTCGTACTTAAATATGGAACTAACCATTCCAATTTTCGCTGTCTCTTATACACATCTCCGAGCCCACGAGACT
+
CCCBCFCCCCCCGGGGGGGGGGGHHHHGGHHGH5GGD5DD5EEGEEEEFGGGHHHHHHHHHHHHHHHHHGGEGGHHGGGGGGHHHHHHHHHHHHHHGHGHHHHHHHGHHHHHHHGGGGGHHHHHHHHHHHHHGHHHF//DGGHGGGGGGF
@M02034:409:000000000-BFKT7:1:2101:18620:27728 1:N:0:25
AAAGTCGAGGTGCCTAAAGTGGCAACCCAGACTCAGACTCATGTTGGTGGTGTAGAGCTTCCTGTAGCCGCATGGCGTTCGTACTTAAATATGGAACTAACCATTCCAATTTTCGCTGTCTCTTATACACATCTCCGAGCCCACGAGACT
+
ABAAAFABBBAAGGGGGGGGGFFFFECEDGHGGHHHHHHGHHFGHHF2FEAFFFGEHDGGHCHGFGHBGFC0EGHHEEGGGEGEGHFFHGFFGFEHHHHHHHHHHHHEGHHHGEFEFEFHGHHFFHFGFFFHHHHFG?DG/CGFGGGG/F
@M02034:409:000000000-BFKT7:1:2101:19441:27729 1:N:0:25
AAAGTCGAGGTGCCTAAAGTGGCAACCCAGACTTCTTATCTGGTTTGTGGTGTAGAGCTTCCTGTAGCCGCATGGCGTTCGTTCTTACATATGGATCTAA
+
BBBBBFBBBDABGGGGGGGGGGGHHHHGGHHFHH5D5AD555DGF2AGB2BA13D555BA5B55FAF53AE0EEF1>>>BE?311BB43BD4B333BBGH
@M02034:409:000000000-BFKT7:1:2101:20172:27731 1:N:0:25
AAAGTCGAGGTGCCTAAAGTGGCAACCCAGACTATCCTCAGGTTGGTGGTGTAGAGCTTCCTGTAGCCGCATGGCGTTCGTACTTAAATATGGAACTAACCATTCCAATTTTCGCTGTCTCTTATACACATCTCCGAGCCCACGAGACTA
+
AAAAAFBABBAAGGGGFGGGFGGHHHHGGHHGHHHFFFBGHHGGHGEFGBBFFGGGHHHHGHHHHHGHEEEAEGFEEGGGFGHHHHHGHHHHGGHHHGGFHGHHHFGHHHHHHE?EEEFGGHHHHHHHGFGHHHHGGGGGGHEDDGFGGH
@M02034:409:000000000-BFKT7:1:2101:17264:27736 1:N:0:25
AAAGTCGAGGTGCCTAAAGTGGCAACCTAGACTTGGGGGGGGGTTGGTGGTGTAGAGCTTCCTGTAGCCGCATGGCGTTCGTACTTAAATATGGAACTAACCATTCCAATTTTCGCTGTCTCTTATACACATCTCCGAGCCCACGAGACT
+
AAAAAFAADD?AGGGGGGGFGGGF1GHHHHBGGHHHHGGGG@@@?@@AEFA;ABFBBFFFFFFFFFFFFF@@FBF9@A@AAABEFFFFFFBFBFBFFBBFFF/BFFFFFFFFFF@FFF?B/FFFFF/BFBFFFFFFB?@?@FFF@->BBF
@M02034:409:000000000-BFKT7:1:2101:11241:27737 1:N:0:25
AAAGTCGAGGTGCCTAAAGTGGCAACCCAGATTGTGCTTCAGGTTGGTGGTGTAGAGCTTCCTGGAGCCGCGTGGCGTTCGTACTTAAATATGGAACTAACTATTCCTATTTTTGCTGTCTCTTATACACATCTCGG
+
A?AAAFAADDABGBG5BFGDGGGFHHHGGH235BFD5FDGHFHHHH2AAEAEB3D5D53B53BF32B2AAA0>>>>EE/1??21?BG@BB44BD33B3FB334BB4B44B4GG4>3B?BBFDF33BB3F2B?B?30?
@M02034:409:000000000-BFKT7:1:2101:10476:27739 1:N:0:25
AAAGTCGAGGTGCCTAAAGTGGCAACCCAGACTCTGGGGGCGGTTGGTGGTGTAGAGCTTCCTGTAGCCGCATGGCGTTCGTACTTAAATATGGAACTAACCATTCCAATTTTCGCTGTCTCTTATACACATCTCCG
+
AAABAFBBBBAAGGGDG4GGFGGHHHHDFHFFHF3DAAEG2AE0EGG?FFGFHFGB@FGFFFGHH4BGGGE/EECHEEGAEDCGGGGGGHFHHEGHFC<GB01?GFFF?GHGH1A/C?CFDGGFHD1=FFB<FGGBD
@M02034:409:000000000-BFKT7:1:2101:14358:27788 1:N:0:25
AAAGTCGAGGTGCCTAAAGTGGCAACCCAGACTCTTGGT
+
AABA>FAABD>AGGGGGGGBGGGHGHHGEFFEH33A33B
@M02034:409:000000000-BFKT7:1:2101:12097:27825 1:N:0:25
AAAGTCGAGGTGCCTAAAGTGGCAACCCAGACTGTGGAGCCTGTTGGTGGTGTAGAGCTTCCTGTAGCCGCATGGCGTTCGTACTTAAATATGGAACTAACCATTCCAATTTTCGCTGTCTCTTATACACATCTCCGAGCCCACGAGACT
+
CBCCCFAABBAAGGGGGGGFEGGHHHHGGHHGHHFHCHGCGHHHHHEFGGEFHHHHHHHHHHHHHHHHHGEGGGHHGEGGGGGHHHGGHHGHHHEHGHGHHHHHHHHHFHGHHHGGGGGGHHHHHHGHHFHHHHHHG?FGGGHGGGFGGH
@M02034:409:000000000-BFKT7:1:2101:12266:27856 1:N:0:25
AAAGTCGAGGTGCCTAAAGTGGCAACCCAGACTATT
+
BCCCAD>ADDBAGGGGGGGGGGGHHHHGGHH2F355
@M02034:409:000000000-BFKT7:1:2101:11939:27884 1:N:0:25
AAAGTCGAGGTGCCTAAAGTGGCAACCCAGACTGTGGGGTTGGTTGGTGGTGTAGAGCTTCCTGTAGGCGCATGGCGT
+
AABBAFBBB>AAGGGGFDGGGGFHGHHGGHHFH3ADC2ABAAEA1AAEEFEFABD5BFG3BBBF@5F33>FEG>11>E
@M02034:409:000000000-BFKT7:1:2101:19623:27888 1:N:0:25
AAAGTCGAGGTGCCTAAAGTGGCAACCCAGACTAATAAGAATGTTGGTGGTGTAGAGCTTCCTGTAGCCGCATGGCGTTCGTACTTAAATATGGAACTAACCATTCCAATTTTCGCTGTCTCTTATACACATCTCCGAGCCCACGAGACT
+
AABBAFB?D2AAFGGGGGGGFGGFHHHGGHHGHH3DGHHHDFGFAGHECFEF1BGFFHHFABFGFDD5DEECGEGFEGCGCGHGHHHGDGHFDGE3GHHHCGBGGFHFGHGHHFE>EFEBGHHFFHGHFHHHCFFFCC/??/GFCCCE?G
@M02034:409:000000000-BFKT7:1:2101:11954:27895 1:N:0:25
AAAGTCGAGGTGCCTAAAGTGGCAACCCAGACTTTGGTGTTGGTTGGTGGTGTAGAGCTTCCTGTAGCCGCATGGCGTTCGTACTTAAATATGGAACTAACCATTCCAATTTTCGCTGTCTCTTATACACATCTCCGAGCCCACGAGACT
+
BBBBBFBBBBAAGGGGFGGGGGGHHHHGEHHGFHHHHBFGEHGGHGGGGGEFHHHGHHHHHHHHHHHFHGEGGGHHGAEFEGGHHHH3FHDFHHBBGGHCGHHHHHHHHHHHHHGGGGGEHGGHHHGHGHHHGHF2E/CCGGHGGCCG?G
@M02034:409:000000000-BFKT7:1:2101:15203:27911 1:N:0:25
AAAGTCGAGGTGCCTAAAGTGGCAACCCAGACTAAGAAGGATGTTGGGCGT
+
AAAAAFAADDABGGGGGGGFGGGHHHHGGGHGHDE33D322B335FG220A
@M02034:409:000000000-BFKT7:1:2101:16711:27911 1:N:0:25
AAAGTCGAGGTGCCTACAGTGGCAACCCAGACTAGGCAGAATGTTGGTGGTGTAGAGCTTCCTGTAGCCGCATGGCGTTCGTACTTAAATATGGAACTAACCATTCCAATTTTCGCTGTCTCTTATACACATCTCCGAGCCCACGAGACT
+
ABB?AFAADD?AGGGG44FGGCGHHHHFGHGFHHBFGHEGHCFFGHHEFEABFFHHHGHHHHHHHHHGFEGGGGHHGGGGGGHHHHFFHHHHHHFHFHHHHHHHHHHHHHHHHGEGGGDHHHHGHHHHHHHGHGHFGG/BDGGGGGGGGF
@M02034:409:000000000-BFKT7:1:2101:20211:27914 1:N:0:25
AAAGTCGAGGTGCCTAAAGTGGCAACCCAGACTAAGAATAATGTTGGTGGTGTAGAGCTTCCTGTAGCCGCATGGCGTTCGTACTTAAATATGGTACTAACCATTCCAATTTTCGCTGTCTCTTATACACATCTCCGAGCCCACGAGACT
+
BCCCBFCCCCCCGGGGGGGGGGGHHHHGGHDGHGHH3BGDAFEGFHH222FFFDD5ABBF5FFHF5F5AEE?FFCA@1>E1>2??BGGGFGFD@44BBGFB13F@?F44FGHGBE?EE<3FHF44DFFFBH2FFFB</<BDAA/</<CEF
@M02034:409:000000000-BFKT7:1:2101:14125:27915 1:N:0:25
AAAGTCGAGGTGCCTAAAGTGGCAACCCAGACTTTGGGTAAGGTTGGTGGTGTAGAGCTTCCTGTAGCCGCATGGCGTTCGTACTTAAATATGGAACTAACCATTCCAATTTTCGCTGTCTCTTATACACATCTCCGAGCCCACGAGACT
+
CCCBBFBBBBABGGGGGGFBGFGCHHHGGHHGHHHHHG2FBGHHGHGEFGEFFGHHHHHHHHHHGGHHHGGGGGGCFECGGFHHHHHHHHGHGGHHFHFHHHGHHHHHHHHHHHGGGGGHHGHHHHHHFHHHGHHHGGGGGGHGCCCGGF
@M02034:409:000000000-BFKT7:1:2101:15572:27925 1:N:0:25
AAAGTCGAGGTGCCTAAAGTGGCAACCCAGACTACTTATTGTGTTGGGGGT
+
ABBBAFABBBAAGGGGGGFBGGGHHHHGGHGGHHHG55F5DGHHCGF220A
@M02034:409:000000000-BFKT7:1:2101:20451:27945 1:N:0:25
AAAGTCGAGGTGCCTAAAGTGGCAACCCAGACTGATAAGGAGGTTGGTGGTGTAGAGCTTCCTGTAGCCGCATGGCGTTCGTACTTAAATATGGAACTAACCATTCCAATTTTCGCTGTCTCTTATACACATCTCCGAGCCCACGAGACT
+
AAAABFABDBABGGGGGGGGGGGHHHHGGHHGHGHHCHHHGHGGFHGAFGGGHHHFHHHHHHGHHHHHHGGGGGHHGGGGGGHHHHHHFFHHGFGFHHHHHHGHHHEHGHHHHHGGGGEHHHHHFHFHGHHGHEFBDC/BDGHG?CCFGH
@M02034:409:000000000-BFKT7:1:2101:20445:27963 1:N:0:25
AAAGTCGAGGTGCCTAAAGTGGCAACCCAGACTGATAAGGAGGTTGGTGGTGTAGAGCTTCCTGTAGCCGCATGGCGTTCGTACTTAAATATGGAACTAACCATTCCAATTTTCGCTGTCTCTTATACACATCTCCGAGCCCACGAGACT
+
AAAAAFABBBABGGGGGGGGGGGHHHHGGHHGHHGHHHHHFGGEHHGFEGEFBDGEE5FGGHGFFFFFGEECGGHHEEEGFEFGHHHHHHHHGHBBGHGFEBBGHFFDGHHGHDEEGEEFFHHHHFGFEFHEHGBFFGC/CEEGGGGGEG
@M02034:409:000000000-BFKT7:1:2101:12148:27989 1:N:0:25
AAAGTCGAGGTGCCTAAAGTGGCAACCCAGACTTTTTTTGGGGTTGGTGGTGTAGAGCTTCCTGTAGCCGCATGGCGTTCGTACTTAAATATGGAACTAACCATTCCAATTTTTGCTGTCTCTTATACACATCTCCGAGCC
+
BBBBBFBBBBAAFGGGGGGGGGGHHHHGGHFFH5GGFEEEGGGEGG?EFGEGA3D5D5@F5BEF@B@53BE/EBF1E?EC/E2??EFB?FGFFF33BEFGCAFFFBF4GGBG33>2FDFB3BBF22@@@2<@GHH2</<<C
@M02034:409:000000000-BFKT7:1:2101:12540:27994 1:N:0:25
AAAGTCGAGGTGCCTAAAGTGGCAACCCAGACTGGGCTGCGGGTTGGTGGTGTAGAGCTTCCTGTAGCCGCATGGCGTTCGTACTTAAATATGGAACTAACCATTCCAATTTTCGCTGTCTCTTATACACATCTCCGAGCCCACGAGACT
+
BBCBBFBCCCBBGGGGGGGGGGGHHHHGGHHGGFAGHGEGGCGGGGGEFEEFFGGDFEGHFHHHHHHFFGGGEGHCEEFGEEFHHHHHHHHHFG3?FHGHFC3GFGHGHHHHHGGGGGFFHGHFFHHHHHHGHHHHGCFGGGHGGCGGGF
@M02034:409:000000000-BFKT7:1:2101:17700:27994 1:N:0:25
AAAGTCGAGGTGCCTAAAGTGGCAACCCAGACTTGGCCTTCTGTTGGTGGTGTAGAGCTTCCTGTAGCCGCATGGCGTTCGTACTTAAATATGGAACTAACCATTCCAATTTTCGCTGTCTCTTATACACATCTCCGAGCCCACGAGAC
+
>3AA>BA>A2AAGGGGFFFDAFEGGGGGGHHFGD3BFGF3ABF5ABAA2EEEBADFDDBFAFGBBDDBBAEEF?B?>EEFCECEGFHHGHHGDFDBFGFFBEBGG4FGFHFHFGEEFE?BFBFFFEHHFFHHFHHEBBDGDEEFC@@EG
@M02034:409:000000000-BFKT7:1:2101:17718:27996 1:N:0:25
AAAGTCGAGGTGCCTAAAGTGGCAACCCAGACTTGGCCTTCTGTTGGTGGTGTAGAGCTTCCTGTAGCCGCATGGCGTTCGTACTTAAATATGGAACTAACCATTCCAATTTTCGCTGTCTCTTATACACATCTCCGAGCCCACGAGACT
+
AABBBFBBBB>AFGGGGGGFGGGHHHHG2FEFHHHFGHHHHHHHFBGDF?EBABG5EHFHGHHHFDGDGEGGGFFCG1>EEEB1FGGDGHGFFHFDFHBFFGHHHHHHEHHHHHGEGGEGFGGGFHBFHHHBGHHHDFGFC//F@?CFDG
@M02034:409:000000000-BFKT7:1:2101:14886:27999 1:N:0:25
AAAGTCGAGGTGCCTAAAGTGGCAACCCAGACTGGGAAGCAGGTTGGTGGTGTAGAGCTTCCTGTAGCCGCATGGCGTTCGTACTTAAATATGGAACTAACCATTCCAATTTTCGCTGTCTCTTATACACATCTCCGAGCCCACGAGACT
+
BBBAAFBBBBAAGGGGCGEBGFGHHHHGGHHGHHFCAAE2ABGFFHG111EAA3F5A5BB5F5FF5B5BEEEGEA1E1>?B>B1?@F3@4F4FE33FGGHEE3FBBGBHHHHGFEGGG?F44BFBH3BGGFGHHHGDCCCCGHFC<@DDD
@M02034:409:000000000-BFKT7:1:2101:18828:28027 1:N:0:25
AAAGTCGAGGTGCCTAAAGTGGCAACCCAGACTTGG
+
BBBBBFABDBBBGGFGGGGGGGGFFHHEFHHGHHFF
@M02034:409:000000000-BFKT7:1:2101:10419:28080 1:N:0:25
AAAGTCGAGGTGCCTAAAGTGGCAACCCAGACTACGAATCAGGTTGGTGGTGTAGAGCTTCCTGTAGCCGCATGGCGTTCGTACTTAAATATGGAACTAACCATTCCAATTTTCGCTGTCTCTTATACACATCTCCGAGCCCACGAGACT
+
AABCAFBBCBCCGGGGGGGFGGGHHHHGGHHGHHHGGHHGHHHFGHGEFGEFGHHHHHHHHHHHHGHHHGGGGGHHGGGGGGHHHHHHHHHHHHGFFHHGFHFGHGFHHHHHHHGDGGGHGHHHGHGHGHHHHHGGGGGFGGEGGGGGGH
@M02034:409:000000000-BFKT7:1:2101:15999:28142 1:N:0:25
AAAGTCGAGGTGCCTAAAGTGGCAACCCAGACTGAGCGTCCGGTTGGTGGTGTAGAGCTTCCTGTAGCCGCATGGCGTTCGTACTTAAATATGGAACTAACCATTCCAATTTTCGCTGTCTCTTATACACATCTCCGAGCCCACGAGACT
+
BBBBBFABBB>>BGGGGGFBGGGHGHHGGHEGHBGF32A2AEGEGGGGFGFFFGHHGHHHHHHHGHHHGFGFGEGGEEEGEEGHHHHHHHHHGFGFGEHHHHFHFHHFHHHHHGGGDGBDH3GHHHHHFHHHHHGHG?D@CFHGGGFGGD
@M02034:409:000000000-BFKT7:1:2101:12480:28149 1:N:0:25
AAAGTCGAGGTGCCTAAAGTGGCAACCCAG
+
A?ABBF3ADDAAFFFGG4FGDEDGHHHGFG
@M02034:409:000000000-BFKT7:1:2101:11591:28194 1:N:0:25
AAAGTCGAGGTGCCTAAAGTGGCAACCCAGACTCGGGCGGGTGTTGGTGGTGTAGAGCTTCCTGTAGCCGCATGGCGTTCGTACTTAAATATGGTACTAA
+
BCCDBFCCCCCCGGGGFGGGGGGHHHHGGHHGH322EEE0>FEEEHF?1?E1?3B3@4B33B3FG4?43?E>EA00>?@C<<2??BF22?G2>222?>GG
@M02034:409:000000000-BFKT7:1:2101:14939:28201 1:N:0:25
AAAGTCGAGGTGCCTAAAGTGGCAACCCAGACTCATTCTGGTGTTG
+
AABBAFAABDA4FFGGFGGGBFFHHHHGGHEGGHFHFHGFH5BFEH
@M02034:409:000000000-BFKT7:1:2101:20328:28218 1:N:0:25
AAAGTCGAGGTGCCTAAAGTGGCAACCCAGACTCAGAAGACTGTTGGTGGTGTAGAGCTTCCTGTAGCCGCATGGCGTTCGTACTTAAATATGGAACTAACCATTCCAATTTTCGCTGTCTCTTATACACATCTCCGAGCCCACGAGACT
+
BAABBFBBBBBBGGGGGGGFGGGCCGGGGHHGHHHHGHHGHHGHHHHAFGEFGBGFGHHHGFHHGHHHGEEFGFH1FEGGGFGHHHHHHHGGGHBEGHHHHHBGHHGEGHHHHFGGGGFFHHGDFGGGGFHHHHFHF@FGCEGGGGCFGH
@M02034:409:000000000-BFKT7:1:2101:14938:28221 1:N:0:25
AAAGTCGAGGTGCCTAAAGTGGCAACCCAGACTCATTCTGGGGTTGGGGGTGTAGAGCTTCCTGTAGCCGCATGGCGTTCGTACTTAAATATGGAACTAACCATTCCAATTTTCGCTGTCTCTTATACACATCTCCGAGCCCACGAGACT
+
BBBABFAADDAAGGGGGGGAGFFGGHHGGHHGHHHHCAGD3BEEEEF0A0EA>@FBF5BF5F5FG@F4BEGFGEA1>1>1?/??/BGGHHHHG3B3BFGF303FH4BFFHHHHGGGGGDGHBFHFH2>FGBCGBGGFGC@@FEF@-<EDG
@M02034:409:000000000-BFKT7:1:2101:20577:28224 1:N:0:25
AAAGTCGAGGTGCCTAAAGTGGCAACCCAGACTAATAAGGATGTTGGTGGTGTAGAGCTTCCTGTAGCCGCATGGCGTTCGTACTTAAATATGGAACTAACCATTCCAATTTTCGCTGTCTCTTATACACATCTCCGAGCCCACGACACT
+
ABBBBF3AD?A44BFGEGGGCFFHHHFECGA2AGGGF5FGFFBFF52BA2A1GBG55AGHHHH5G5FBGEEEEEFCEFEF1>2B?GD3FGHGH33BBG33BF3GEGG4FG3GFBEFE/?34FFG4FF4B??CGFFF<C/<<</F/</<<F
@M02034:409:000000000-BFKT7:1:2101:20586:28240 1:N:0:25
AAAGTCGAGGTGCCTAAAGTGGCAACCCAGACTAATCAGGATGTTG
+
CCCCCFABCBCCGGGGGGGGGGGHHHHGGHHGHHFG35BF3BBAFH
@M02034:409:000000000-BFKT7:1:2101:14518:28245 1:N:0:25
AAAGTCGAGGTGCCTAAAGTGGCAACCCAGACTAAGAATAAGGTTGGTGGTGTAGAGCTTCCTGTAGCCGCATGGCGTTCGTACTTAAATATGGAACTAACCATTCCAATTTTCGCTGTCTCTTATACACATCTCCGAGCCCACGAGACT
+
AA@A>DAADBABGGGGGGGFGCCGEGH?FEFCFGBFFHFGGFFBGFFBFEFEFGG5EHGH5F5FFBD5FECEFGGHE1>BEEB?GHHFHHHFGFBFFFFC@FBFHFDDHHHHH4>?EA/B?BGHGHFD3FGBHGFGA/CBDFEG@CCEDF
@M02034:409:000000000-BFKT7:1:2101:16988:28251 1:N:0:25
AAAGTCGAGGTGCCTAAAGTGTCAACCCAGACTCTTGTTCTGGTTGGTGGTGTAGAGCTTCCTGTAGCCGCATGGCGTTCGTACTTAAATATGGAACTAACCATTCCAATTTTCGCTGTCTCTTATACACATCTCCGAGCCCACGAGACT
+
>AA1>@1>?D1AEFEFGGF3BAGE3B0A0BCFFG1DG1B121ABGEE/BA/ABBE2EAGEH1BB1FF2BAA/?AG0E?EEGG0/?B21BEB2BD1DFFHHG0FF1>FBBGGHHGGGGC?FFFGGFDFFGGHEFHHF/<B?CE/F@>A/<<
@M02034:409:000000000-BFKT7:1:2101:13463:28305 1:N:0:25
AAAGTCGAGGTGCCTAAAGTGGCAACCCAGACTAAGAGTTATGTTGGTGGTGTAGAGCTTCCTGTAGCCGCAT
+
>>1A>3>>>1>>BGDGFGF3B10BA0BAAEFCG1AABGB22D1BDF//AA/AA1A2A11BB1BB1DA21BAA?
@M02034:409:000000000-BFKT7:1:2101:13481:28312 1:N:0:25
AAAGTCGAGGTGCCTAAAGTGGCAACCCAGACTAAGAGTTATGTTGGTGGTGTAGAGCTTCCTGTAGCCGCATGGCGTTCGTACTTAAATATGGAACTAACCATTCCAATTTTCGCTGTCTCTTATACACATCTCCGAGCCCACGAGACT
+
CCCCCFCCCB>AFGGGGGGBFGGGHHHGGHHGGHGHEGFGHHHHHHHEFGEFFDG5GGFHHHGHGFFGHEECGEGFGEGGFFGHHHHHHHGHGHBGGHFGHHFHHHHHGHHHHGGGGGEGHEFHGHHHGHFHHHHHGCGGFGHGBCCGGF
@M02034:409:000000000-BFKT7:1:2101:14776:28364 1:N:0:25
AAAGTCGAGGTGCCTAAAGTGGCAACCCAGACTCCGCATCATGTTGGTGGTGTAGAGCTTCCTGTAGCCGCATGGCGTTCGTACTTAAATATGGAACTAACCATTCCAATTTTCGCTGTCTCTTATACACATCTCCGAGCCCACGAGACT
+
AAB@AFAAB@>AGGGGGGGFGFFHFGHGGHHGHHHEEGGGHHHGHHHEFEBABFHEEFFGHGHFBEFFFEEEFGHFE?EFFEGHHHHHHHGFFD@BGGHHFHFHHHHGHHHHHHEEGE?FHFFHHHHHFGDGBGHFA/<<BFCFGCCGFG
@M02034:409:000000000-BFKT7:1:2101:15859:28364 1:N:0:25
AAAGTCGAGGTGCCTAAAGTGGCAACCCAGACTACTAAGACTGTTGGTGGTGTAGAGCTTCCTGTAGCCGCATGGCGTTCGTACTTAAATATGGAACTAACCATTCCAATTTTCGCTGTCTCTTATACACATCTCCGAGCCCACGAGACT
+
AABAAFABBB>AGGGGGGGFGGGHHHHGGHHGHGHH5FGHHHHGGHHEFGBFFGHHHFFHHHHHFFHGHEEGGGGHGECGEEGHHHHHHHHHHHHHHHHGHHGHGHGHHHHHHHFGGG?GFHHHHHHHFHHHBGGFFCGGGGHGCDGGDG
@M02034:409:000000000-BFKT7:1:2101:14540:28369 1:N:0:25
AAAGTCGAGGTGCCTAAAGTGGCAACCCAGACTAAGAAGGAGGTTGGTGGTGTAGAGCTTCCTGTAGCCGCATGGCGTTCGTACTTAAATATGGAACTAACCATTCCAATTTTCGCTGTCTCTTATACACATCTCCGAGCCCACGAGACT
+
AABBAFBBBDAAGGGGGGFFGGGHHHHGGHHGHHHHHGHHAGGGHHGAAEEFFDGDGDFGBGHHGDG5BEECGGF1FBEGEECEGHHHHHHHFD3@GHHFFFDGHFHFGHHHHHGCGGEGHEFGFHHFHFHHHHHBGCCGCGGACGGGGD
@M02034:409:000000000-BFKT7:1:2101:15954:28391 1:N:0:25
AAAGTCGAGGTGCCTAAAGTGGCAACCCAAATAGTAGGAAGGGTGGTGGTGTAGAGCTTCCTGTAGCCGCATGGCGTTCGTACTTAAATATGGAACTAACCATTCCAATTTTCGCTGTCTCTTATACAAATCTCCGAGCCCACGAGACTA
+
BBBBBFABB@>>BFGGGGFBFFFFHGHGG22BAGFG5BE5F22F2EABAECAGH5F533B3BAB5GF3E?EDEF?EE/1B?F?F4FG3BGDDFHB3BFFF?3FHH4GEFHHHHG/EEEHFH?BFHGGG22?F3FHEGF/DFG/>@C<<1?
@M02034:409:000000000-BFKT7:1:2101:19313:28397 1:N:0:25
AAAGTCGAGGTGCCTAAAGTGGCAACCCAGACTTGGATTTATGTTGGTGGTGTAGAGCTTCCTGTAGCCGCATGGCGTTCGTACTTAAATATGGAACTAACCATTCCAATTTTCGCTGTCTCTTATACACATCTCCGAGCCCACGAGACT
+
BBBBBFBBBBBBGGGGGGGFGGGBHGHFGGGFHHCHAGHHHHHHGEGEGGGFHHHFHGHHGGFHHGGHHGGGGGHGGGGFFFBGHHGGFGFGHHDEHHFHHHFHHHFHHHHHHHGGGDFGHHHHFGFGHHGFHHGHGGGGGGFGGGGGGH
@M02034:409:000000000-BFKT7:1:2101:15847:28421 1:N:0:25
AAAGTCGAGGTGCCTAAAGTGGCAACCCAGACTCCGCGGTATGTTGGTGGTGTAGAGCTTCCTGTAGCCGCATGGCGTTCGTACTTAAATATGGAACTAACCATTCCAATTTTCGCTGTCTCTTATACACATCTCCGAGCCCACGAGACT
+
A?AB>DAADDAAGGGGGGFAFEFHHHHGGGHEHEBEEEE2BBFD5FCBAEBFBDFDFDFBBFDBBDDDB?EEEFGFEEEFFECFGHHHFHGGGFDBFGFF?F3FGEGFFHFHHFEGGD?FGEGHFFFGGBDHEHH2C/BGGFGGGGGDGB
@M02034:409:000000000-BFKT7:1:2101:17865:28438 1:N:0:25
AAAGTCGAGGTGCCTAAAGTGGCAACCCAGACTAAGTCTTGTGTTGGTGGTGTAGAGCTTCCTGTAGCCGCATGGCGTTCGTACTTAAATATGGAACTAACCATTCCAATTTTCGCTGTCTCTTATACACATCTC
+
AAAAAFBADD>ABCGGGGGFGBGHHGGGGA2AGDFFGFFGFGGHHEA2B2EBF3DBB5BFFGHHFDB5BEE0BEFBE>EBE??F1B@BBF4FFB3BBFFHG1FHHHHBFH3GB4>/AE/BFFF44B4BGG?2GDH
@M02034:409:000000000-BFKT7:1:2101:17720:28480 1:N:0:25
AAAGTCGAGGTGCCTAAAGTGGCAACCCAGACTTATCCTACGGTTGGTGGTGTAGAGCTTCCTGTAGCCGCATGGCGTTCGTACTTAAATATGGAACTAACCATTCCAATTTTCGCTGTCTCTTATACACATCTCCGAGCCCACGAGACT
+
3AA?AFBB3A2AGGGBGGGBGGFHHHHGDD2FHHGHHHHHGEEHFEE211EAFGH55AFGGFGGHHHHHGGGGEGAEEGGF1B?GGHGHFGFHHB3FFGHHGFHHHHGHGHHHH?EGD?FGFHHFHFGGGHHHGHFGCCGG/FFCCGDGF
@M02034:409:000000000-BFKT7:1:2101:12882:28486 1:N:0:25
AAAGTCGAGGTGCCTAAAGTGGCAACCCAGACTCAGCCTACGGTTGGTGGTGTAGAGCTTCCTGTAGCCGCATGGCGTTCGTACTTAAATATGGAACTAACCATTCCAATTTTCGCTGTCTCTTATACACATCTCCGAGCCCACGAGACT
+
?AAABFAADBABFGGGGGGBGFGBFEGFGHHGGHHHHHHHHGGHGGGFGEBBGHHFHHHHHBHFGGHHHGEGEFHGEEGFEE1GFHFFGGFGHHGGFHFFHGHHBGFHHHHHHHGGGGGGHGGHGHGGGGHGHGGGG@CCDGHGGGCGGH
@M02034:409:000000000-BFKT7:1:2101:15813:28494 1:N:0:25
AAAGTCGAGGTGCCTAAAGTGGCAACCCAGACTAGGGGTTGGGTTGGTGGTGTAGAGCTTCCTGTAGCCGCATGGCGTTCGTACTTAAATATGGAACTAACCATTCCAATTTTCGCTGTCTCTTATACACATCTCCGAGCCCACGAGACT
+
BBBBAFAABBAAFGGFGFFBFFGGHHHGGHFGHHHGHGAEFGGEFGGEFEABFFHGHHHHHFHFGHHHHEEEGEGGE?EFEEBGHHHGGHGHGHFFGGFHHHFH3FGHHHHHHGGGGGGFHFGHGHHDGHHGFHHHDDGGGGHGCFGGCD
@M02034:409:000000000-BFKT7:1:2101:19877:28499 1:N:0:25
AAAGTCGAGGTGCCTAAAGTGGCAACCCAGACTTAGTCTACGGTTGGTGGTGTAGAGCTTCCTGTAGCCGCATGGCGTTCGTACTTAAATATGGAACTAACCATTCCAATTTTCGCTGTCTCTTATACACATCTC
+
BAAAAFBB?2>>FGGDGGGGGGGGGHHGGHHGHHHHAFGHHGGGFE2BFEEEGGGFHHHHFHGFE5GFFGEEFEFF/EGEDEHGGFHHEFFGH33BFGHGFF3BG4GFGHBGHHFGGEEGHHHHBDGGFHH2GFH
@M02034:409:000000000-BFKT7:1:2101:15695:28509 1:N:0:25
AAAGTCGAGGTGCCTAAAGTGGCAACCCAGACTGGGTTTAAGGTTGGTGGTGTAGAGCTTCCTGTAGCCGCATGGCGTTCGTACTTAAATATGGAACTAACCATTCCAATTTTCGCTGTCTCTTATACACATCTCCGAGCCCACGAGACT
+
BBBBBFAADDAABGGFCGEBBFGHHHHGGEGGHHGHBFGHHFGFGHGEFEAAFGHHHHGHGHHFGGHGHEEGGGGHEEGGFBGHHHHGHHGHHHHHHHHGHHFHHHHHHHHHHHGGGGEHHFGHHHGHHHHGHHGFGGGCGEHGCFFF?F
@M02034:409:000000000-BFKT7:1:2101:19883:28516 1:N:0:25
AAAGTCGAGGTGCCTAAAGTGGCAACCCAGACTTAGTCTACGGTTGGTGGTGTAGAGCTTCCTGTAGCCGCATGGTGTTCGTTCTTAAATATGGTACTAACCTTTCCAATTTTCGCTGTCTCTTATACACATCTCCGAGCCCAAGAGACT
+
CCCCCFCCCCBCGGGGGGGGGGGHHHHGGHHGH5GHFDFA5AEHE2A211EA13F555A35BFFA5B53AE0E?B5BB?4?13??BF4@4FGF344BBGH313D@?F4?FFHGB>/EE/B44D?4BBBF?D?GDF2<>BCC=?/?FGH2G
@M02034:409:000000000-BFKT7:1:2101:17999:28561 1:N:0:25
AAAGTCGAGGTGCCTAAAGTGGCAACCCAGACTTAGTGGGCTGTTG
+
A3A?ABABDB>AEGGGGGGBGBFHHHHGEA22F5E5AD222B2FGH
@M02034:409:000000000-BFKT7:1:2101:15636:28569 1:N:0:25
AAAGTCGAGGTGCCTAAAGTGGCAACCCAGACTAAGAATCGTGTTTGTGGTGTAGAGC
+
BBBBBFAADD>AFGGGGGFABDFFGGHGF2AFF33A35BAFFEG22BB22B1B3A555
@M02034:409:000000000-BFKT7:1:2101:15102:28579 1:N:0:25
AAAGTCGAGGTGCCTAAAGTGGCAACCCAGACTATGATTCATGTTGGTGGTGTAGAGCTTCCTGTAGCCGCATGGCGTTCGTACTTAAATATGGAACTAACCATTCCAATTTTCGCTGTCTCTGATACACATCTCCGAGCCCACGAGAC
+
AAAAAF3>AD2>4FFGGGGG5GFGGHHGGHDFHGGHHFH5GHHGFGHEFCEFFDHFFGGHHGHGFFFHHGG?FGFGG1EEE1BCFFBGGHFHGGGGGFGEHHHHFHHGHHHHGHGEEG?BG4B4BFBFFGHHHFGBA@@BDCGE?DGGF
@M02034:409:000000000-BFKT7:1:2101:11739:28602 1:N:0:25
AAAGTCGAGGTGCCTAAAGTGGCAACCCAGACTGAGTAGCCTGTTGGTGGTGTAGAGCTTCCTGTAGCCGCATGGCGTTCGTACTTAAATATGGAACTAATCATTCCAATTTTCGCTGTCTCTTATACACATCTCCGAGCCCACGAGACT
+
CCCCCFCCCBCCGGGGGGGBGGGHHHHGGHHGHHHHHHHHGHHHHHEAFGAFGHHHHHHHGHHHHHHGHGGGGGHHGGGGGGBFHHHFGHHHHHGHHHHHHHFHGGHHHHHHHHGFGGGHGHHHHHFGFHHHHGGFDDGGGGHGGCCFGG
@M02034:409:000000000-BFKT7:1:2101:17642:28603 1:N:0:25
AAAGTCGAGGTGCCTAAAGTGGCAACCCAGACTTGTTTGATGGTTGGTGGTGTAGAGCTTCCTGTAGCCGCATGGCGTTCGTACTTAAATATGGAACTAACCATTCCAATTTTCGCTGTCTCTTATACACATCTCCGAGCCCACGAGACT
+
AABB>FBBBBAAFGGGGGGDGGGHGHHGGGHGHHHHHHGHHHHGGGGBFFEFFHHGFGHHFHHHGGHHHGGFGGHFGFGGGGHHHHHGGHHHGHFFHHHHHHGGHHHHGHHHHHGGGGFGHGHHHHHDFHHHHHHHFCCGGGHGGGGGGH
@M02034:409:000000000-BFKT7:1:2101:13159:28623 1:N:0:25
AAAGTCGAGGTGCCTAAAGTGGCAACCCAGACTCAG
+
BBCCCFCCCCCCGGGGGGGGGGGHHHHGGGFFGFGH
@M02034:409:000000000-BFKT7:1:2101:13141:28629 1:N:0:25
AAAGTCGAGGTGCCTAAAGTGGCAACCCAGACTAAGAAGAAGGTTGGTGGTGTAGAGCTTCCTGTAGCCGCATGGTGTTCG
+
A@ABAFBABDBCGGGGGGGGGGGHHHHGGHHFGEFGFBF33BFB3BEA2AA1ABF55AB35B5BA5D5ABEEEA15B?1BE
@M02034:409:000000000-BFKT7:1:2101:12739:28682 1:N:0:25
AAAGTCGAGGTGCCTAAAGTGGCAACCCAGACTGCTCCTCCGGTTGGTGGTGTAGAGCTTCCTGTAGCCGCATGGCGTTCGTACTTAAATATGGAACTAACCATTCCAATTTTCGCTGTCTCTTATACACATCTCCGAGCCCACGAGACT
+
CBCCCFCCCCABGGGGGGGGGGGHHHHGGHHGHHGHHHHHHGGEGGGEFFEFGFHFEFGHHHHFFGHGHGGGGGHHFGGGFFGHHHHFHHDGHHGHFHGGGHBGGFFHHHHHHGGFEGGFHFGHGHHHFGHHHHGGGCGGGFGGG?@FDH
@M02034:409:000000000-BFKT7:1:2101:19868:28694 1:N:0:25
AAAGTCGAGGTGCCTAAAGTGGCAACCCAGACTAATCATAATGTTGGTGGTGTAGAGCTTCCTGTAGCCGCATGGCG
+
CCCCCFCBDBABGGGGGGGGGFFHGGHGGHHGH3BF35D55DFGGFE222BAABF555B35B5BF5A53EEEEE11>
@M02034:409:000000000-BFKT7:1:2101:13696:28719 1:N:0:25
AAAGTCGAGGTGCCTAAAGTGGCAACCCAGACTAAGAAGCAGGGTTGGTGGTGTAGAGCTTCCTGTAGCCGCATGGCGTTCGTACTTAAATATGGAACTAACCATTCCAATTTTCGCTGTCTCTTATACACATCTCCGAGCCCACGAGAC
+
AAAAAFAADDAAGGGGGGGAFFFCEGHGGHHGHHHHHHHHHFGGGHGGEFEAFGHFGHGHHHHHHHGHHHGGEGEHGFBEFEEGHHHHHHHHHFGGBF?BFGHFGGGFHHHHGH?EEEGEHEGGFFFHFHHGCFBGHDCCGCFHGCGCE>
@M02034:409:000000000-BFKT7:1:2101:15305:28742 1:N:0:25
AAAGTCGAGGTGCCTAAAGTGGCAACCCAGACTAAGAATTTTGTTGGTGGTGTAGAGCTTCCTGTAGCCGCATGGCGTTCGTACTTAAATATGGAACTAACCATTCCAATTTTCGCTGTCTCTTATACACATCTCCGAGCCCACGAGACT
+
3AA@AFAAD@>>44AFGGGAFFFGFDGEGGCEGGGHGGEGFDHCBBFEEG1ABBGBGFFGEFGGFFHHHG0ABBFF@?E??B?GFFBBBG4BFFBFGFFFGHFH3FFGFGHHHGEEEE/?B4BFFG4BBBFGHF?BE?><<?CF@CCG?F
@M02034:409:000000000-BFKT7:1:2101:15950:28748 1:N:0:25
AAAGTCGAGGTGCCTAAAGTGGCAACCCAGACTCAGCATAAGGTTGGTGGTGTAGAGCTTCCTGTAGCCGCATGGCGTTCGTACTTAAATATGGAACTAACCATTCCAATTTTCGCTGTCTCTTATACACATCTCCGAGCCCACGAGACT
+
ABBA>DAAD?>AFGGGGGGFGFGHHDHGGFHGHGGHBFGG5FGFHCCEAEAAABFDEBGGFHHFBDFBDAAEEEEBEEEFEEFGGHHHDGDGBD33FGFHGF3FF4DFDHHHGFEEEF<F44FFEFHDF2GHHHH2A?@DCGGFG@CEDH
@M02034:409:000000000-BFKT7:1:2101:19561:28765 1:N:0:25
AAAGTCGAGGTGCCTAAAGTGGCAACCCAGACTTCG
+
BBBBBDAABBABGGGGGFGFGGFHHHHGGFHGHDFF
@M02034:409:000000000-BFKT7:1:2101:12185:28765 1:N:0:25
AAAGTCGAGGTGCCTAAAGTGGCAACCCAGACTGTGTGTTGGGTTGGTGGTGTAGAGTTTCCTGTAGTCGCATGGCG
+
AAAB>FB>A2AAFGF5ABAB5GFGGDGACGC2BCFE5BB3B2EA2AEA1FB1B3D555555DDBB5D55B00E?11>
@M02034:409:000000000-BFKT7:1:2101:13883:28774 1:N:0:25
AAAGTCGAGGTGCCTAAAGTGGCAACCCAGACTGGTAAGGGTGTGGGGCTT
+
ABBBAFAABDAAGGGFFGGFGFGHHGHGGDHGHHFH55B3F2B22BAA10B
@M02034:409:000000000-BFKT7:1:2101:16136:28788 1:N:0:25
AAAGTCGAGGTGCCTAAAGTGGCAACCCAGACTGGGAATGGGGTTGGTGGTGTAGAGCTTCCTGTAGCCGCATGGCGTTCGTACTTAAATATGGAACTAACCATTCCAATTTTCGCTGTCTCTTATACACATCTCCGAGCCCACGAGACT
+
A?AA>FBBCBAAGGGGGGFFGGGHHHHGGGHGFHFHHHHHGHGEGGEEEEEFGFHHHHGHHHHHFFGGGGGGGGHGGGGGGEHHHHHHHHHHHHHFHHGHHHFGHHHGHHHHHHGGGGGHHGHHHHFHFFGHHHHHGCCGGGHGGGGGGG
@M02034:409:000000000-BFKT7:1:2101:16141:28806 1:N:0:25
AAAGTCGAGGTGCCTAAAGTGGCAACCCAGACTGGGAATGGGGTTGGTG
+
AABABFABBDAAGGGGGGGFGGGHHGHGGH223BEA23BCH22AAE01A
@M02034:409:000000000-BFKT7:1:2101:14001:28865 1:N:0:25
AAAGTCGAGGTGCCTAAAGTGGCAACCCAGACTAGTGGTGAGGTTGGTGTTGTAGAGC
+
AB@AAFAADBABGGGGGGGFGBFFGHHEEHEGHGCH5AF2A2BG2F2B21B125D555
@M02034:409:000000000-BFKT7:1:2101:14862:28891 1:N:0:25
AAAGTCGAGGTGCCTAAAGTGGCAACCCAGACTGGGTCGTATGTTGGTGGTGTAGAGCTTCCTGTAGCCGCATGGCGTTCGTACTTAAATATGGAACTAACCATTCCAATTTTCGCTGTCTCTTATACACATCTCCGAGCCCACGAGACT
+
AA11A31>>DAAF1AGGGGAG1A0A0GCAGFFHHHHGHFAFBGGHFEEFFEGHHH2FFHHGCFFBFF21B/EGGH0>?EEE?FGFHGGFG2FGF11GCGHEGBFHGF2FGHHH2EEGAEFGFFHFGFDD11FC>1<C@CC/CHGGGGCCG
@M02034:409:000000000-BFKT7:1:2101:16988:28953 1:N:0:25
AAAGTCGAGGTGCCTAAAGTGGCAACCCAGACTA
+
>>1>A3>>@DAAFGGGGGGGFGG0GHH?0FCFFH
@M02034:409:000000000-BFKT7:1:2102:13616:1915 1:N:0:25
AAAGTCGAGGTGCCTAAAGTGGCAACCCAGACTCAGCCGCTTGTTGGTGGTGTAGAGCTTCCTGTAGCCGCATGGCGTTCGTACTTAAATATGGAACTAACCATTCCAATTTTCGCTGTCTCTTATACACATCTCCGAGCCCACGAGACT
+
1A1AAFAADDAAGGGG1FFGGGGFHHGEFHHGHGBEGCE?/BFGFFAE/AEFHBG2FGHHHFGHHFGFFEEEEGHAEGGEEGBEGHGF1FFGHFDEGFFG1B1FHHFDFFHHHFE?EEGFHGHHFFFDB<DFBGGFF@?CCF/C@?@AGE
@M02034:409:000000000-BFKT7:1:2102:14544:1981 1:N:0:25
AAAGTCGAGGTGCCTAAAGTGGCAACCCAGACTGTTTAGCTGGTTGGTGGTGTAGAGCTTCCTGTAGCCGCATGGCGTTCGTACTTAAATATGGAACTAACCATTCCAATTTTCGCTGTCTCTTATACACATCTCCGAGCCCACGAGACT
+
ABBBAFBBBBBBGGGGGFGGGGGHHHHGGHHGHHHHGHHHFHGGGGFFCEFEFDGBFHHHGGHHHHHFFGGGGGHAEEEGGGFHHHHHGHGGGHD3FHHG303FGFHFHHHHHGGGGGDGHFHHGGHGHHGGHHHGD>CCGGHGGGGGDF
@M02034:409:000000000-BFKT7:1:2102:16792:2005 1:N:0:25
AAAGTCGAGGTGCCTAAAGTGGCAACCCAGACTAGGAATAAGGTTGGTGGTGTAGAGCTTCCTGTAGCCGCATGGCGTTCGTACTTAAATATGGAACTAACCATTCCAATTTTCGCTGTCTCTTATACACATCTCCGAGCCCACGAGACT
+
BBBBBFAADDABGGGGGGGGGFGHHHHGGHHGHHHHFHHHHHHFFHGABEEFFFFFGHHHHHHHGGHHHGGGGGHHGGGFFFHGHHHHBGHHHHFFGHHGHHHHHHHHHHHHHHGEGGGHHEGHHFFHFFHGHHGDC//C<FGEGGGGGG
@M02034:409:000000000-BFKT7:1:2102:11942:2018 1:N:0:25
AAAGTCGAGGTGCCTAAAGTGGCAACCCAGACTAAGCAGCAGGTTGGTGGTGTAGAGCTTCCTGTAGCCGCATGGCGTTCGTACTTAAATATGGAACTAACCATTCCAATTTTCGCTGTCTCTTATACACATCTCCGAGCCCACGAGACT
+
AABBBFBBBBBBGGGFFGGFDGGFFHHGGHFFHHHHHHHHGHHHHHGEFGEFGDGGHFHHHHHHGHGGFFGCGGHGEEEFFFHHGHGBGHFGHHHHHHF3GFHHHFFFHHHHHHGFGDEGGGHHHHGH3FGHEHHB//BCFFGGGFFGDG
@M02034:409:000000000-BFKT7:1:2102:12293:2032 1:N:0:25
AAAGTCGAGGTGCCTAAAGTGGCAACCCAGATTCTGGCGAGTGATG
+
BCCCBFBBCCBCGGGGGGGGGGGHHHHGGHC355D533A2A225DF
@M02034:409:000000000-BFKT7:1:2102:17571:2041 1:N:0:25
AAAGTCGAGGTGCCTAAAGTGGCAACCCAGACTGGTGATTCTGTTGGTGGTGTAGAGCTTCCTGTAGCCGCATGGCGTTCGTACTTAAATATGGAACTAACCATTCCAATTTTCGCTGTCTCTTATACACATCTCCGAGCCCACGAGACT
+
CCCCCFBABBABGGGGGGGFGGGHHHHGGHHGHHHGHG5GFHHHHHGAAEEEGEFAFFGHDFHH5BEFFFGAEFGGGEFFGFEHAGHEFHHHHB3BGHHGHFFGHFHFHHHHHGEGEFEGHFHHHHGHHFFHFHHFD<>CFEAAB/CGGH
@M02034:409:000000000-BFKT7:1:2102:12917:2043 1:N:0:25
AAAGTCGAGGTGCCTAAAGTGGCAACCCAGACTACGAATAAGGTTGGTGGTGTAGAGCTTCCTGTAGCCGCATGGCGTTCGTACTTAAATATGGAACTAACCATTCCAATTTTCGCTGTCTCTTATACACATCTCCG
+
BBBBBF@ADAABFGBFGFGFFGFHHHHFGGCEBGHGGHHADGH5BGGGGGFFHDG5FBHHHGHHHBGEFEEEEGHF?>FFGGFHFG4@3BFBGBGGHFE3FFBFHFFFHGHHHGGCGGGEEFFH3BBFF?FG?F?2A
@M02034:409:000000000-BFKT7:1:2102:16891:2044 1:N:0:25
AAAGTCGAGGTGCCTAAAGTGGCAACCCAGACTCAGATGAAGGTTGGTGGTGTAGAGCTTCCTGTAGCCGCATGGCGTTCGTACTTAAATATGGAACTAACCATTCCAATTTTCGCTGTCTCTTATACACATCTCCGAGCCCACGAGACT
+
BABCAFCBBCBCGGGGGGGGGGGHHHHGGHHGHBHFF5B5DFHFGHGBBEEFGHHGHHHHHHHHHHHHHGGGGGHGGGGGGEFHHHHGHHHHHHHGHHHHHHHHHHHHHHHHHFFGGGGHHGHHHHHHGHGGHHHHGBCCGGHG?/AADG
@M02034:409:000000000-BFKT7:1:2102:12188:2054 1:N:0:25
AAAGTCGAGGTGCCTAAAGTGGCAACCCAGACTAATAGTTTTGTTGGTGGTGTAGAGCTTCCTGTAGCCGCATGGCGTTCGTACTTAAATATGGAACTAACCATTCCAATTTTCGCTGTCTCTTATACACATCTCCGAGCCCACGAGACT
+
BBBBBFBBBBBBGGGGFGFFGGGHHHHGGHHGHHFHHHGGHFFGFHHGGEEFGHH5EGHHHHHHHGHGHEGGGGHHGGGGGGHHHHHBGFGHGHGEFGHHHHGHHHGHHHHHHHGGGCEGHHHHGHFHDGHHEGFHGBFCGGHGGGCEGF
@M02034:409:000000000-BFKT7:1:2102:12922:2063 1:N:0:25
AAAGTCGAGGTGCCTAAAGTGGCAACCCAGACTACGAATAAGGTTGGTGGTGTAGAGCTTCCTGTAGCCGCATGGCGTTCGTACTTAAATATGGAACTAACCATTCCAATTTTCGCTGTCTCTTATACACATCTCCGGT
+
A>AA>BAADA>4BGGFGGGF5FAFGHHGGAEEHHHEAF2AEG3DBA22A11AFFFBFGBGBCGHGB5DDEECEE1BEGEFE>CGFG4@GDGGHH3BGBD3?03FFEBEDE34BG/?</E34B42FGF2?G1FCHHB//>
@M02034:409:000000000-BFKT7:1:2102:16713:2065 1:N:0:25
AAAGTCGAGGTGCCTAAAGTGGCAACCCAGACTAAGAAGCAGGTTGGTGGTGTAGAGCTTCCTGTAGCCGCATGGCGTTCGTACTTAAATATGGAACTAACCATTCCAATTTTCGCTGTCTCTTATACACATCTCCGAGCCCACGAGACT
+
ABBBAFB>ADAAGFGFCGGFGFGHHGHGGHHGHHGHCHGHFCGGGHFABEEFGGGGHHHHGHHHFGHHHGGGGGHHFEFGGGFHHHHGHGGHHHFGHHHGGHGHGHHGHHHHHFGGGGGFHHHFHHHHHFHHGHHFA/DDCFHGGGGGGF
@M02034:409:000000000-BFKT7:1:2102:14906:2083 1:N:0:25
AAAGTCGAGGTGCCTAAAGTGGCAACCCAGACTCCTTCGAAGGTTGGTGGTGTAGAGCTTCCTGTAGCCGCATGGCGTTCGTACTTAAATATGGAACTAACCATTCCAATTTTCGCTGTCTCTTATACACATCTCCGAGCCCACGAGACT
+
BBCBAFCCBCBCGGGGGGFFGGGHHHHGGHHGHHHHHHG2BFEBFHGFFEEFHHHFHGHHHHHHGHGGGEECGGGGEEGFGFGHHHHHHGHHHHGGGHHGGHFHHHGFGHHHHGEFGGFGEGHHHHHHHHFHGHBDE@DDFEFEFGGGGH
@M02034:409:000000000-BFKT7:1:2102:12658:2088 1:N:0:25
AAAGTCGAGGTGCCTAAAGTGGCAACCCAGACTTTGTTTTGTGTTGGTGGTGTAGAGCTTCCTGTAGCCGCATGGCGTTCGTACTTAAATATGGAACTAACCATTCCAATTTTCGCTGTCTCTTATACACATCTCCGAGCCCACGAGACT
+
ABBAAFAABBAAGGGBGGFFGGGGHHHGCGHGHHHHFGHHGHFHHHGGFEEFFGGGHHHHGHHHHFGFHFGCGGHGGGGGGGHHHHHGHHHHHHBGFGHHHHFHHGHHHGHHHGGFGGGEHGHHFGGHDGHHHHHGG/BCGGHGGCCDDF
@M02034:409:000000000-BFKT7:1:2102:14310:2101 1:N:0:25
AAAGTCGAGGTGCCTAAAGTGGCAACCCAGACTACTAGGAAGGTTGGTGGTGTAGAGCTTCCTGGAGCCGCGTG
+
ABBAADABDDAAFGGGGFGGGBFFHHHGGHHGHCBG5DBF5BAGAG22A11AB3A5B53B5BB53B12AAE0>E
@M02034:409:000000000-BFKT7:1:2102:15498:2138 1:N:0:25
AAAGTCGAGGTGCCTAAAGTGGCAACCCAGACTCCTCCGCAGGTTGGTGGTGTAGAGCTTCCTGTAGCCGCATGGCGTTCGTACTTAAATATGGAACTAACCATTCCAATTTTCGCTGTCTCTTATACACATCTCCGAGCCCACGAGACT
+
BCCCCFBABCABGGGGGFGGGGGGHHHGGHHGHHHHHHGGGGGHGHGAFEAFFGHFGHHHHHHHGGF5FECEEFHGEEGFFEGHHHHGHHHHHHHEFHHH30EGBDFHHHGHHHGGEGCGHHHHGGHFHFFCGGHHGBGFGGHGGGCGGG
@M02034:409:000000000-BFKT7:1:2102:12548:2142 1:N:0:25
AAAGTCGAGGTGCCTAAAGTGGCAACCCAGACTTTGTTGAGTGTTGGTGGTGTAGAGCTTCCTGTAGCCGCATGGCGTTCGTACTTAAATATGGAACTAACCATTCCAATTTTCGCTGTCTCTTATACACATCTCCGAGCCCACGAGACT
+
BCBBBFCBCCCCGGGGGGGGGGGHHHHGGDHGGCFG5BF5FFHHHHHGGEAFGHH5GHHHHHHHHHHHHGGGGGHHGGGGGGBHHHGGHHHHHF3GFFHHGHHHHHHHGFHHHHGGGGGHHHGHFHHGGFDCGHHFFC/?FCAFFGGGGH
@M02034:409:000000000-BFKT7:1:2102:16380:2143 1:N:0:25
AAAGTCGAGGTGCCTAAAGTGGCAACCCAGACTTAGCATGAGGTTGGTGGTGTAGAGCTTCCTGTAGCCGCATGGCGTTCGTACTTAAATATGGAACTAACCATTCCAATTTTCGCTGTCTCTTATACACATCTCCGAGCCCACGAGACT
+
BBBBADABBBABGGGGGGGGGGGHHHHGGHHGHGGH3FGDFGHHFFGEFFFFHFHDEHHGHHHHFHHEHGCCEFFCGEFGGGHHHHHFHGGHGFDBGGHHGFGFFHFGHGHHHFEGGGGHHBBGFEHDG2GHFHHFFCCCCECFFCCAFG
@M02034:409:000000000-BFKT7:1:2102:16869:2155 1:N:0:25
AAAGTCGAGGTGCCTAAAGTGGCAACCCAGACTACGAAGAATGTTGGTGGTGTAGAGCTTCCTGTAGCCGCATGGCGTTCGTACTTAAATATGGAACTAACCATTCCAATTTTCGCTGTCTCTTATACACATCTCCGAGCCCACGAGACT
+
BBBBBFBBBBBAFGDGFGFBBFGHFHHGGHHGHHFGGHEEGHHHGHGEFEEFGFHEFHHHGHHHGGHHGEFCGEGFG>EEEFGFHHHGFHGFGHGHHHHGBA3GGFEFHHHHHFF?FGEFDHGHGHHHHEHHHHHDBBFGFGFGGCGGGF
@M02034:409:000000000-BFKT7:1:2102:19490:2173 1:N:0:25
AAAGTCGAGGTGCCTAAAGTGGCAACCCAGACTCCGACTCGTGTTGGTGGTGTAGAGCTTCCTGTAGCCGCATGGCGTTCGTACTTAAATATGGAACTAACCATTCCAATTTTCGCTGTCTCTTATACACATCTCCGAGCCCACGAGACT
+
ABAABFBADDAAGFGGB4BFGGGHGHHGFHGFHHHEEGEGGAFFGHABEC1BFGGAGFHHHHHE5FFFHFGEGGHCEEEFEEEHGDF@DFFFH3?EEGHFHGFH3?FBGGHHGFGGAEEHFFGD1B2??BFGB@>BEB@CCCEECC/ADF
@M02034:409:000000000-BFKT7:1:2102:14169:2176 1:N:0:25
AAAGTCGAGGTGCCTAAAGTGGCAACCCAGACTAGGGTGTGGGTTGGTGGTGTAGAGCTTCCTGTAGCCGCATGGCGTTCGTACTTAAATATGGAACTAACCATTCCAATTTTCGCTGTCTCTTATACACATCTCCGAGCCCACGAGACT
+
BBBCAFAADBABGGGGGGFBGGGHHHGGGHHGHHGHH3BABEFEFGGEFEEFGFGFFGHHFGHGFGHGGEGGGGHFFEGGGFHHHHHGHHGHHHGGFHHHHHFHHHHHHHHHHHEEDFCHHGHHFHFHGHGGFHHEDCGCDGHGGGGGFG
@M02034:409:000000000-BFKT7:1:2102:15323:2179 1:N:0:25
AAAGTCGAGGTGCCTAAAGTGGCAACCCAGACTCCGCCGCCGGTTGGTGGTGTAGAGCTTCCTGTAGCCGCATGGCGTTCGTACTTAAATATGGAACTAACCATTCCAATTTTCGCTGTCTCTTATACACATCTCCGAGCCCACGAGACT
+
BBBBBFAABDAAFFGGGGGFGGGFHHGFGHHGHHHGGGEEGGGEGGGBAEAEFEFDFGHGDCBGGHGEGEGCFGG1EEFFFEFFEGDGHBFFFFFBFGFHH0?F3BFDGGHHHGG/BGG2GFHHFHFHGF1FFFHFC//CC.FFCDCGFH
@M02034:409:000000000-BFKT7:1:2102:18918:2181 1:N:0:25
AAAGTCGAGGTGCCTAAAGTGGCAACCCAGACTTAGCATTCGGTTGGTGGTGTAGAGCTTCCTGTAGCCGCATGGCGTTCGTACTTAAATATGGAACTAACCATTCCAATTTTCGCTGTCTCTTATACACATCTCCGAGCCCACGAGAC
+
CCCCCFBCCCCBGGGGGGGGGGGHHHHGGHHGHHG5FGGHGBGGEGGGGGGGHHHDFHGHHGHHHGHHHGGFGGHGGEGGGGHHHHHHHHHHHHGFGHHHHHFHHHFFDGHHHHGGGGGHHGHHHHHHHGHF2?GBA/<BC/=F<//<C
@M02034:409:000000000-BFKT7:1:2102:14761:2206 1:N:0:25
AAAGTCGAGGTGCCTAAAGTGGCAACCCAGACTCGGTCTCAGGTTGGTGGTGTAGAGCTTCCTGTAGCCGCATGGCGTTCGTACTTAAATATGGAACTAACCATTCCAATTTTCGCTGTCTCTTATACACATCTCCGAGCCCACGAGACT
+
AAABAFAA3AAABGGFFGFBGFFGFGHGFHGEFGF?2AEHFHHDDGGEAE1BFFHGHFHHHFHGBGGEGEEEFGHFE1EFEBCGHHFFHHF4FF3BBGGBGFBGBGFFFHHGHFEEEGDFGFHH3BFGBGEHHH3B?>D@</<F//<?/?
@M02034:409:000000000-BFKT7:1:2102:12662:2223 1:N:0:25
AAAGTCGAGGTGCCTAAAGTGGCAACCCAGACTCTTGATCCGGTTGGTGGTGTAGAGCTTCCTGTAGCCGCATGGCGTTCGTACTTAAATATGGAACTAACCATTCCAATTTTCGCTGTCTCTTATACACATCTCCGAGCCCACGAGACT
+
BBBCBFCCCBCCGGGGGGGGGGGHHHHGGCHGHF3GH5DFFAEGEGGEFEEFGGHGHHHHHHHHHHHHHGGGGGHHGGGGGGHHHHHGHHHHHGHHHFHHHHGHHHHHHHHHHHGGGGGHHHHHHHGHFHFHHHHHG@DGGGHGGGGEG<
@M02034:409:000000000-BFKT7:1:2102:14120:2259 1:N:0:25
AAAGTCGAGGTGCCTAAAGTGGCAACCCAGACTTGGGGTAGGGTTGGTGGTGTAGAGCTTCCTGTAGCCGCATGGCGTTCGTACTTAAATATGGAACTAACCATTCCAATTTTCGCTGTCTCTTATACACATCTCCGAGCCCACGAGACT
+
BAAAAFA>DDABBFGGGGFFGGGHHHHGAGGGHHGHFGEGGGGEFEGFFGEG1AGDDFHHHHHHHGHEFEEGGGH1EFGFEEEFGHFGFHFHGHFBGHFHFFEHFFHGHHHHHFEEEGFGHBHHHHH3GCGHHHGFGCCBDGHGGGGGGH
@M02034:409:000000000-BFKT7:1:2102:14162:2275 1:N:0:25
AAAGTCGAGGTGCCTAAAGTGGCAACCCAGACTGGGGGTTGGGTTGGTGGTGTAGAGCTTCCTGTAGCCGCATGGCGTTCGTACTTAAATATGGAACTAACCATTCCAATTTTCGCTGTCTCTTATACACATCTCCGAGCCCACGAGACT
+
AABABFAADBAAGBGGGGGGGFEHHHHGGDHAFEFHG2AEEGGFEEEABEECF@F5DDFHBEGGB4E4FEF/EGFFGEEEE????DH3FGDFFF33GCGGCGBFH?D3FGFHGDCBEACDFFHFFDHFDFF<F?GBA<<A-<CFC><CDF
@M02034:409:000000000-BFKT7:1:2102:14123:2278 1:N:0:25
AAAGTCGAGGTGCCTAAAGTGGCAACCCAGACTTGGGGTAGGGTTGGTGGTGTAGAGCTTCCTGTAGCCGCATGGCGTTCGTACTTAAATATGGAACTAACCATTCCAATTTTCGCTGTCTCTTATACACATCTCCGAGCCCACGAGACT
+
A3AABFABBB2AGGGGFGGGGFGCFFGEGGEGHBDGHC2EFEFGGFGAFE1FF3A5FFFHHCGHAGFDGE@>EEHFEEGGEEFHFHFFHHHFGFBGHFHHGAGGDHHEBGHHHF@DEEEHFHHHFHHHFFFGHHHBD?DGGGHGCG/CDF
@M02034:409:000000000-BFKT7:1:2102:14169:2292 1:N:0:25
AAAGTCGAGGTGCCTAAAGTGGCAACCCAGACTGGGGTTTGGGTTGGTGGTGTAGAGCTTCCTGTAGCCGCATGGCGTTCGTACTTAAATATGGAACTAACCATTCCAATTTTCGCTGTCTCTTATACACATCTCCGAGCCCACGAGACT
+
AAAAAFAAAD1AAG1FGFG3BGFFHHHGGCCGHHGFG/E?EFF/FEGGFEAFADGABGFHHGHH1FFDGEEEGGHGE/>FFFBFHFGFHH22FGBFGBGFHFDG1FHDGGEBB2<ECCADDGFHFHFFGFD11>GHA/@CCFFECCG?CG
@M02034:409:000000000-BFKT7:1:2102:16536:2299 1:N:0:25
AAAGTCGAGGTGCCTAAAGTGGCAACCCAGACTACTCGGCCGGTTGGTGGTGTAGAGCTTCCTGTAGCCGCATGGCGTTCGTACTTAAATATGGAACTAACCATTCCAATTTTCGCTGTCTCTTATACACATCTCCGAGCCCACGGGACG
+
BBCCCFCCBBAAGGGGGGGBGGGHHHHGGHHGHHC5FEGD?EGGGGG1AEGCAAG5ADFGFHHGBEEDBEG?EDF1EEE1E?CGGHHHFHHGGF33FGHG3B3FGDHEHHHHGDD/ED?FHFHHDFHGFFHBGGHFC<@F@CGFFCGDCG
@M02034:409:000000000-BFKT7:1:2102:10639:2329 1:N:0:25
AAAGTCGAGGTGCCTAAAGTGGCAACCCAGACTGTTCA
+
AAAAAFAADDAAGGGGG1GAGGFFHGFCFHHGBF122B
@M02034:409:000000000-BFKT7:1:2102:14092:2334 1:N:0:25
AAAGTCGAGGTGCCTAAAGTGGCAACCCAGACTAATACGGAGGTTGGTGGTGTAGAGCTTCCTGTAGCCGCATGGCGTTCGTACTTAAATATGGAACTAACCATTCCAATTTTCGCTGTCTCTTATACACATCTCCGAGCCCACGAGACT
+
A3AA3DABBBABFGFGCGF6BFFFFA4EGHAGHFHBGCHG?FEEGHGFFEABFGHGEHHHFGHHHFFHHGGGGGGHGAEEGEFHHFFHHEGEGFFEGHHFGHFHHHGBHGHFHHGGGGGFGFHHHHFG211CCGGBECGCCGGACCGGGG
@M02034:409:000000000-BFKT7:1:2102:18177:2343 1:N:0:25
AAAGTCGAGGTGCCTAAAGTGGCAACCCAGACTACGAAGAAGGTTGGTGGTGTAGAGCTTCCTGTAGCCGCATGGCGTTCGTACTTAAATATGGAACTAACCATTCCAATTTTCGCTGTCTCTTATACACATCTCCGAGCCCACGAGACT
+
BBBBBFBBBB>>GGGGGGFBFGGGFHGEGHGFFHHGDHEB3FGGGHEEAEBFBFFFHHFHHHHGBFGGFFCCFEFFEBFAE?BGHHHEHGHHHHEFHHHFGGFHHHHHGHGHHHFEEGEFFFDGDHHFFGF2FDFF?<B@FGHFDGGGD<
@M02034:409:000000000-BFKT7:1:2102:17560:2369 1:N:0:25
AAAGTCGAGGTGCCTAAAGTGGCAACCCAGACTAGGAATCATGTTGGTGGTGTAGAGCTTCCTGTAGCCGCATGGCGTTCGTACTTAAATATGGAACTAACCATTCCAATTTTCGCTGTCTTTATACACATCTCCGAGCCCACGAGACTA
+
A>AAADAAD@BAFGGGGFBFGGGH4GHDGHFAGHFGGFHBBFFDBFH2AAAFF3F5FDBG5FFGA5F5BBF0EEG1E?@CEECEF4GDFBFHEF33GGFC313BG4B4BGFHHBE/EAEB?4FFG44?BD2FFGFECC@DCCGGC<A/1?
@M02034:409:000000000-BFKT7:1:2102:11456:2388 1:N:0:25
AAAGTCGAGGTGCCTAAAGTGGCAACCCAGACTCATAAGAAGGTTGGTGGTGTAGAGCTTCCTGTAGCCGCATGGCGTTCGTACTTAAATATGGAACTAACCATTCCAATTTTCGCTGTCTCTTATACACATCTCCGAGCCCAC
+
AABB>DAABBBAGGGGFGGGGGGHHHHGGHHCHBBFB5BE53AFDHG?FDGGHHFDFFHHFFFHHDGF3EECGGHEGGFFEA?1GHEG3BB4FF33@FGFGADGHGGHHHHHH4E?EGF3BEFGDGDGBFBHFFDDF?C@DGFA
@M02034:409:000000000-BFKT7:1:2102:18743:2392 1:N:0:25
AAAGTCGAGGTGCCTAAAGTGGCAACCCAGACTTCTCATCATGTTGGTGGTGTAGAGCTTCCTGTAGCCGCATGGCGTTCGTACTTAAATATGGAACTAACCATTCCAATTTTCGCTGTTCTTATACACATCTCCGAGCCCACGAGACTA
+
BBCCCFCBCBABGGGGGGGGGGGGHHHGGHHGHHGHHHHHHHHHHHHGFGEFGHHGGHHHHGHHGHHHGEEEFGHHGGGGEGHGHHHHGGHHHHHFFHGHHHFHGHHHHFHHHHGGGGGHHHHHHHFGFHHHGHFCCGGGGGGGGGGDHF
@M02034:409:000000000-BFKT7:1:2102:12373:2415 1:N:0:25
AAAGTCGAGGTGCCTAAAGTGGCAACCCAGACTTAGATGCCTGTTGGTGGTGTAGAGCTTCCTGTAGCCGCATGGCGTTCGTACTTAAATATGGAACTAACCATTCCAATTTTCGCTG
+
BBBBBFAABBBAGGGGGGGGGGFHHHHGGHHGHB55E55AGDFDG3C2AEEFF3G55FHBBGHFG5B5AEGEGCCCEE@FAE?GGHHGBGFGF3@3BEFHFF3B3BF?FGHFFBE?GE
@M02034:409:000000000-BFKT7:1:2102:15542:2459 1:N:0:25
AAAGTCGAGGTGCCTAAAGTGGCAACCCAGACTAAGAAGAAGGTTGGTGGTGTAGAGCTTCCTGTAGCCGCATGGCGTTCGTACTTAAATATGGAACTAACCATTCCAATTTTCGCTGTCTCTTATACACATCTCCGAGCCCACGAGACT
+
BBBBBFAADBABFGGGGGGFGGGGHHHGGHHGHHHHHHGBFGHCGFGGGGGGGGGBHHHHHHHHFFEFEEGGGGHFGEGGFFHHGGGHHHFFFHDFEGHHHADFGFHHHHHHHGGFGGGHHHHHFFGF3B2GHHGGG@GGGFHGG?DFDG
@M02034:409:000000000-BFKT7:1:2102:12188:2461 1:N:0:25
AAAGTCGAGGTGCCTAAAGTGGCAACCCAGACTAGGAAGTATGTTGGTGGTGTAGAGCTTCCTGTAGCCGCATGGCGTTCGTACTTAAATATGGAACAACCTTTCCAATTTTCGCTGTCTCTTATACACATCCCGAGCCCACGAGACTAA
+
BCCBBFCCDBAAGGGGGGGGGGGHHHHGGHHGHHHHGHHBFGHHBGFEFFGFG3GDDBGHDFGGG5GAFEG0EFH1EEEFEEEGEGHHFHHHDB33BFHHD3BGHDH4?GHHG//?E?GHHHHBHEED222FFFD/<<CGCFCCFCDHFB
@M02034:409:000000000-BFKT7:1:2102:11378:2479 1:N:0:25
AAAGTCGAGGTGCCTAAAGTGGCAACCCAGACTATTCTTGGTGTTGGTGGTGTAGAGCTTCCTGTAGCCGCATGGCGTTCGTACTTAAATATGGAACTAACCATTCCAATTTTCGCTGTCTCTTATACACATCTCCGAGCCCACGAGACT
+
AAABAFB?DBBBGGGG4EDGGGGHHHHGGGHGGHFHHFGCFHFHEHGGGGEFGEHBFGHHHHFHGFGFBEG>EEFAFGGGGEGHHHGG3FGHGHB3FHHHGHFGFGFGHGGHHHGGGGGEGHHH4FFGFHHHGHFHG/?CDAHGDGCGGD
@M02034:409:000000000-BFKT7:1:2102:11749:2485 1:N:0:25
AAAGTCGAGGTGCCTAAAGTGGCAACCCAGACTAATAAGCAGGTTGGTGGTGTAGAGCTTCCTGTAGCCGCATGGCGTTCGTACTTAAATATGGAACTAACCATTCCAATTTTCGCTGTCTCTTATACACATCTCCGAGCCCACGAGACT
+
BBBBBFBADBABGGGEGGGGGGGHHHHGGHHGHHHHHHHHFHHHHHGEFGFFFFGFHGHHHHHHHHHHHFCFEGHHGGGGGGGHHHGGHHHHHHBFGGHGHHHHHHGHHHHHHHGGGGGHHGHHGHFHGFBHGHGHG/@?DFEGGC?GGH
@M02034:409:000000000-BFKT7:1:2102:11753:2504 1:N:0:25
AAAGTCGAGGTGCCTAAAGTGGCAACCCAGACTAATAAGCAGGTTGGTGGTGTAGAGCTTCCTGTAGCCGCATGGCGTTCGTACTTAAATATGGAACTAACCATTCCAATTTTCGCTGTCTCTTATACACATCTCC
+
AAABAFBB@DBAGGGGGGGFDGGGHHHGGHCFHHGHHHGBG3GGGGGDFEEEGGHFHHBGHGGGFGHFHGFGGGHHGGFGGFFHHHHGHHFHFGHFHEGFHFHHHHHHEFHGHHFGD?EFHFFBEGBHFH2FBGFD
@M02034:409:000000000-BFKT7:1:2102:10359:2512 1:N:0:25
AAAGTCGAGGTGCCTCAAGTGGCAACCCCGACTATGTTGTTGGTTGGT
+
1>A>AFAA>@1ABGF1A1D331FC1GG00AEEE/EHF2DBE0/EE//A
@M02034:409:000000000-BFKT7:1:2102:19667:2519 1:N:0:25
AAAGTCGAGGTGCCTAAAGTGGCAACCCAGACTCAGTTGAGTGTTGGTGGTGTAGAGCTTCCTGTAGCCGCATGG
+
BBBAAFC??DBCGGGFGGGGGGGGGHHGGHHGGFHHF5GHGHHHHH2A22BFC3D5D53GDFE5A5FDFAE?EEG
@M02034:409:000000000-BFKT7:1:2102:17733:2549 1:N:0:25
AAAGTCGAGGTGCCTAAAGTGGCAACCCAGACTCGGAAGTGGGTTGGTGGTGTAGAGCTTCCTGTAGCCGCATGGCGTTCGTACTTAAATATGGAACTAACCATTCCAATTTTCGCTGTCTCTTATACACATCTCCGAGCCCACGAGAC
+
AAAAAFABCCABGGGGGGFGGGGHHHHGGHHGHCEEGGEBBGGEGFEBFEABBDGFGGHHFHHGGFHHHEEGGGGEEEEFEEGHHHHGHHGHHHFFGHHHHHHHGGFHHHHHHHEFGGE?GDHHFHFGFBFFHHHHCBDCCFGGGGGGG
@M02034:409:000000000-BFKT7:1:2102:19278:2562 1:N:0:25
AAAGTCGAGGTGCCTAAAGTGGCAACCCAGACTAAGAAGCAGGTTGGTGGTGCAGTGCTTCCTGTAGCCGCATGGTGTTCGTACTTACATACG
+
CCCCBFCCCCBCGGGGFGGGGGGHHHHGGHHGHFDGGGGB3FEGGH?E21AA33D53BBB5FEDA5D53BE0BA15@1>5>12?BBG33@43?
@M02034:409:000000000-BFKT7:1:2102:14885:2579 1:N:0:25
AAAGTCGAGGTGCCTAAAGTGGCAACCCAGACTGAGGCGCGTGTTGGTGGTGTAGAGCTTCCTGTAGCCGCATGGCGTTCGTACTTAAATATGGAACTAACTATTCCAATTTTCGCTGTCT
+
AABBBFBBBBAAGGGGGGG6FGGHHHHGGHHGHHFFFEEEFEGG1GGEAAFC13D5@5B@@FDF5@@53BEEEEE1>?/FE12?EDGB3FF?E?33BFGG334B44F44FFHGB>/CD/2?
@M02034:409:000000000-BFKT7:1:2102:15351:2582 1:N:0:25
AAAGTCGAGGTGCCTAAAGTGGCAACCCAGACTAGTGATTCGGTTGGTGGTGTAGAGCTTCCTGTAGCCGCATGGCGTTCGTACTTAAATATGGAACTAACCATTCCAATTTTCGCTGTCTCTTATACACATCTCCGAGCCCACGAGACT
+
AAAA3DAABBAAFFGGGCGBFDFHFGGGGHHGHGH5FGHHHGHGEGGFF1EFGHHFGHHHHHHHHHHHHFGCGGHGEFGEGEHHHHGHFHFBFGGEFFFHFF3GHHFGFHHHHBEDGGFFGGGFGFFGG2F22BB2C/BCGEFECC/DEH
@M02034:409:000000000-BFKT7:1:2102:10411:2585 1:N:0:25
AAAGTCGAGGTGCCTAAAGTGGCAACCCAGACTGATGGTGAGGTTGGTGGTGTAGAGCTTCCTGTAGCCGCATGGCGTTCGTACTTAAATATGGAACTAACCATTCCAATTTTCGCTGTCTCTTATACACATCTCCGAGCCCACGAGAC
+
AAAA>DAADBBBGGGCFGGGFGGFHGHGGHHFHHHCFC3FHHHGGEFBFEEEBBGF5FFHHEFH5DGHHFGFGGF1EB/BA1BFFEHFFGFFFHE3FFFHBCDC3GFGHH3GH4EE?/<FDHHHFHEHBGBHFFF2D/@?CFCFDGGGD
@M02034:409:000000000-BFKT7:1:2102:17380:2587 1:N:0:25
AAAGTCGAGGTGCCTAAAGTGGCAACCCAGACTGGGTCTGGGGTTGGTGGTGTAGAGCTTCCTGTAGCCGCATGGCGTTCGTACTTAAATATGGAACTAACCATTCCAATTTTCGCTGTCTCTTATACACATCTCCGAGCCCACGAGACT
+
BBBBBFAA>A2A4GGGGGGFGCC4FGHGGHHDFGHFGHHHGCEEGGGBFEEFFDGDFGHHHFHHAGGFGEECEEH1EBEFEEFHHHHHHGHHGHHGGHHFGGFFHHHGHHHHHGEGGGFHBBGHGGGG2FGFHFHDC>DC@FEFGCGGGF
@M02034:409:000000000-BFKT7:1:2102:19891:2597 1:N:0:25
AAAGTCGAGGTGCCTAAAGTGGCAACCCAGACTGGGGGGGGGGTTGGTGGTGTAGAGCTTCCTGTAGCCGCATGGCGTTCGTACTTAAATATGGAACTAACCATTCCAATTTTCGCTGTCTCTTATACACATCTCCGAGCCCACGAGACT
+
BABCBFBBBBBBGGGGGGGGGGGHHHHGGHHGHHHHGGGGFFFFFFFAEF.AEFF0BFFFFFFFBFFFFD;AFFFADDAEDAFEFFFFFFFFFFFFFFFEFA0FFFEFFFFFFFBADDDFFFFFBFFEFFFFFFEBD;D>FFFFFFFFFB
@M02034:409:000000000-BFKT7:1:2102:17896:2628 1:N:0:25
AAAGTCGAGGTGCCTAAAGTGGCAACCCAGACTTGGAAGGCGGTTGGTGGTGTAGAGCTTCCTGTAGCCGCATGGCGTTCGTACTTAAATATGGAACTAACCATTCCAATTTTCGCTGTCTCTTATACACATCTCCGAGCCCACGAGACT
+
CCCCCFCCCCAAGGGGGGGFGGGHHHHGGHHGHHHGHHHGHGGGCEGEAFEEA3GBGGGHGHHGFFGDEEE@FEF1EEEFEEBGHHHHHHHFFFB?FGHHFCBGFFFFHHHHHDB?EDFGHFGHFFHHGHHFGHHDC@CC@GHGGADDGF
@M02034:409:000000000-BFKT7:1:2102:17689:2659 1:N:0:25
AAAGTCGAGGTGCCTAAAGTGGCAACCCAGACTGTGGGGGCGGTTGGTGGTGTAGAGCTTCCTGGA
+
AAAAAB1ADD>AEGGGGGG3FBFGFHHCAFEAEFGGH?E??EGGG/EEF/?FG1F2B1BBB1FG0>
@M02034:409:000000000-BFKT7:1:2102:15896:2680 1:N:0:25
AAAGTCGAGGTGCCTAAAGTGGCAACCCAGACTTTTTCGTCTGTTGGTGGTGTAGAGCTTCCTGTAGCCGCATGGCGTTCGTACTTAAATATGGAACTAACCATTCCAATTTTCGCCTGTCTCTTATACACATCTCCGAGCCCACGAGAC
+
AAAAAFA3AD>AAGGGGGGBGFGHHHFECGGGHHGHHHEBEGFFGGHEFEBFFFF5DFDGFGFBBAFA3AAEEEHFEEEFEFFEHHGHGHEGGHFBEGFBGF3FF4?DGHHFHGE//?FFFFHHHEHHFFBDC1BB?C?DB<FH/DG?D<
@M02034:409:000000000-BFKT7:1:2102:10499:2690 1:N:0:25
AAAGTCGAGGTGCCTAAAGTGGCAACCCAGACTAATTAGAAGGTTGGTGGTGTAGAGCTTCCTGTAGCCGCATGGCGTTCGTACTTAAATATGGAACTAACCATTCCAATTTTCGCTGTCTCTTATACACATCTCCGAGCCCACGAGACT
+
BBBBBFBABDAAAFGAFGGFGGEHHHHGEGGBGHHHHHHHFHHGHHGEFGEFGGGGGHHHHHHHHHGHHGEGGFHHGFGGEEGHHHGFGHGBGHHDFFGGHHHHFGHHFHHHHHEEGGGGHHGHFH42FGFHCFFGE/@CCGHGGGGGGF
@M02034:409:000000000-BFKT7:1:2102:14816:2698 1:N:0:25
AAAGTCGAGGTGCCTAAAGTGGCAACCCAGACTAAGAATCGTGTTGGTGGTGTAGAGCTTCCTGTAGCCGCATGGCGTTCGTACTTAAATATGGAACTAACCATTCCAATTTTCGCTGTCTCTTATACACATCTCCGAGCCCACGAGACT
+
BBCBCFCBB>AAGGGGG4BBGGGHGHHGGHHGGHGFHDFHHGHHHHF2FEEFHFFAEHHHFGHFFED5BEFEEFG1EEFGFFFGGHHGFHHFGF3@FGHFC0BFFFHHHHHGHDEFFGFF4F?E4HFFHGHEHFGBC//<<FGGCCGGGH
@M02034:409:000000000-BFKT7:1:2102:13607:2706 1:N:0:25
AAAGTCGAGGTGCCTAAAGTGGCAACCCAGACTCCTCCTTCTGTTGGTGGTGTAGAGCTTCCTGTAGCCGCATGGCGTTCGTACTTAAATATGGAACTAACCATTCCAATTTTCGCTGTCTCTTATACACATCTCCGAGCCCACGAGACT
+
CCCCBFCBBBAAGGGGGGFFGFBGHHHGGHHEHHHHGHHHHHHHHHHEFFEFFGHGGFFHHHHFFFFDGEEEGGHFEEEFFEGEHHHHHHFFGHFFFGHFEHFFHHHHHHGHH4>?EFEFHHHHHHGFFGBFGFGHFCGFCEFGGA/EDF
@M02034:409:000000000-BFKT7:1:2102:14704:2735 1:N:0:25
AAAGTCGAGGTGCCTAAAGTGGCAACCGGTGTTGGGTTGGTGGTGTAGAGCTTCCTGTAGCCGCATGGCGTTCGTACTTAAATATGGAACTAACCATTCCAATTTTCGCTGTCTCTTATACACATCTCCGAGCCCACGAGACTAAGGCG
+
AABBAFBBCBABGGGFGGGGGFGHHHHEGAEBEGHGEGFGEFFFGFGFFGGHHGHHHHHHHHEE@D?FBEEFFGEGHGHGEHHGHHHBFGHHHHABFFGGHFFHGHFEGGEEGHFHHHHHHHGGHFHHHECGGGGHGA@CGGHHHHHHG
@M02034:409:000000000-BFKT7:1:2102:15280:2735 1:N:0:25
AAAGTCGAGGTGCCTAAAGTGGCAACCCAGACTATG
+
CBCBBFCCBBABGGGGGGGFGGGHHHHGGHDCG3E5
@M02034:409:000000000-BFKT7:1:2102:11144:2736 1:N:0:25
AAAGTCGAGGTGCCTAAAGTGGCAACCCAGACTCCGCGGCAGGTTGGTGGTGTAGAGCTTCCTGTAGCCGCATGGCGTTCGTACTTAAATATGGAACTAACCATTCCAATTTTCGCTGTCTCTTATACACATCTCCGAGCCCACGAGAC
+
CCCCCFCCBCAAGGGGGGDDGGGHHHHGGGHGH3B2E2E00AEBBGGGGGGFGHHFGHGHHHHHHGGHHEG?EGHHGGGGGGBGHHHGFGFHHHGFHGGB3GHHHHHHGHHHHHGGGDGGHHHHDHGG@FDHFGHFGFGGGGHGGCFDG
@M02034:409:000000000-BFKT7:1:2102:15264:2744 1:N:0:25
AAAGTCGAGGTGCCTAAAGTGGCAACCCAGACTATGTCGTCGGTTGGTGGTGTAGAGCTTCCTGTAGCCGCATGGCGTTCGT
+
>3>A3DAADD>4FGG5B4FBGGGHHGFGDHADHFGDDEC2AEEAECEEAAEFAAG5DAFGBG5BFBHHFEG>E?F1E?>?>?
@M02034:409:000000000-BFKT7:1:2102:12006:2749 1:N:0:25
AAAGTCGAGGTGCCTAAAGTGGCAACCCAGACTCGGGCGCCGGTTGGTGGGGTAGAGCTTCCTGTAGCCGCATGGCGTTCGTACTTAAATATGGAACTAACCATTCCAATTTTCGCTGTCTCTTATACACATCTCCGAG
+
>AA?13AAD1>>CGGGGGG3F10BAAFAFECFCGFGGAA/EECE/E?EEF//>>FBBF1CFEGBFGHFFEEC/EHAEG?FEEBFGH2>GHGFHHFDCB<BB01FG2?DFGBGH2@/?ACF11FD<?1GFF1F1<<1>-C
@M02034:409:000000000-BFKT7:1:2102:11146:2755 1:N:0:25
AAAGTCGAGGTGCCTAAAGTGGCAACCCAGACTCCGC
+
>>>>1BAA@@AAGGGCFGFAF1FFHGFEFHHGHGC0E
@M02034:409:000000000-BFKT7:1:2102:12185:2767 1:N:0:25
AAAGTCGAGGTGCCTAAAGTGGCAACCCAGACTGCTCCGCCTGTTGGTGGTGTAGTGC
+
BCCCBFBACCBBGGGGFGGGGGGHHHHGGHHGH3FG532BF2BG5FA211B113D535
@M02034:409:000000000-BFKT7:1:2102:12012:2768 1:N:0:25
AAAGTCGAGGTGCCTAAAGTGGCAACCCAGACT
+
CBBCCFCBCCBCGGGGGGGGGGGHHHHGGHAFH
@M02034:409:000000000-BFKT7:1:2102:11994:2769 1:N:0:25
AAAGTCGAGGTGCCTAAAGTGGCAACCCAGACTCGGGCGCCGGTTGGTGGTGTAGAGCTTCCTGTAGCCGCATGGCGTTCGTACTTAAATATGGAACTAACCATTCCAATTTTCGCTGTCTCTTATACACATCTCCGAGCCCACGAGACT
+
AABCBFBCCCABGGGGGGGFGGGHHHHGGHHGHHGGGGGGGGGGGGGFGGGFHHHHGHGHHHHHHHHGGGGGFGHGGGGGFGFHHHHGHHHHHGHGHHHHHHHHHHGHHGHHHHGGGGGHHGHHGHFFFHGHGGGFED?CDGHGCGGGGF
@M02034:409:000000000-BFKT7:1:2102:12161:2771 1:N:0:25
AAAGTCGAGGTGCCTCCAGTGGCAACCCAGACTGCTCCGCCGGTTGGTGGTGTAGAGCTTCCTGTAGCCGCATGGCGTTCGTACTTAAATATGGAACTAACCATTCCAATTTTCGCTGTCTCTTATACACATCTCCG
+
AAAA>FB?3>AAGGFB4BBBGGGHBAG?GCHAHBGFHGDFGGEGGGGGGGGEGHFFFHHHHFHFFGHBG1E@EEHF?EEEFGHHEHH3GH4BD333?B33BF3B3FBEGGHHBG/BD/CFFDGG1F2@2<1F1D11<
@M02034:409:000000000-BFKT7:1:2102:13327:2789 1:N:0:25
AAAGTCGAGGTGCCTAAAGTGGCAACCCAGACTTAGAAGAAGGTTGGTGGTGTAGAGCTTCCTGTAGCCGCATGGCGTTCGTACTTAAATATGGAACTAACCATTCCAATTTTCGCTGTCTCTTATACACATCTCCGAGCCCACGAGACT
+
ABAABFBABB>AGGG5GGGGGFGHHHHGGHGAHGGHHHHGHFFHHHGEFDEFHGGFGGHHHCHHFHHHHGGGGGHGEEGFFEFEHHFFHHGHGHGHFFGFGHHHHHHFHHHHH?E/EEEGHGHHFGDFFFGC?GHFGB?@GGHECCGGGG
@M02034:409:000000000-BFKT7:1:2102:14204:2795 1:N:0:25
AAAGTCGAGGTGCCTAAAGTGGCAACCCAGACTGATACGAAGGTTGGTGGTGTAGAGCTTCCTGGAGCCGCATGGCGTTCGT
+
BCCBAFABBCAAGGGGGGFBGFGGHHHGGHHGHFH5AAF2AEEGDC2EFFEE13B5B53F5FEG3A12A>E0EEH1E1>1??
@M02034:409:000000000-BFKT7:1:2102:13321:2806 1:N:0:25
AAAGTCGAGGTGCCTAAAGTGGCAACCCAGACTTAGAAGAAGGTTGGTGGTGTAGAGCTTCCTGTAGCCGCATGGCGTTCGTACTTAAATATGGAACTAACCATTCCAATTTTCGCTGTCTCTTATACACATCTCCGAGCCCACGAGACT
+
CCCCBFBADBBCGGGGGGGGGGGHHHHGGHHGHHHHFHHH33EGGGGEFEFGHHHHHHHHHHHHFBGHHGGFGGHHGGGGGGHGHHGGGHHHHFGGGGHGFHFHHHHHDHHHHHGGGCGGHFFHFHGHGHGHFHFFDCGCFGHGG/?AED
@M02034:409:000000000-BFKT7:1:2102:21406:2812 1:N:0:25
AAAGTCGAGGTGCCTAAAGTGGCAACCCAGACTTAGAGGAATGTTGGTGGTGTAGAGCTTCCTGGAGCCGCATG
+
BBBBBFBBBBAAGGFGGGGBGGGHHHHGGGFGBD555AFCAGHHHH22AAECA3F5AD335BF53AA2A0E0EE
@M02034:409:000000000-BFKT7:1:2102:16428:2831 1:N:0:25
AAAGTCGAGGTGCCTAAAGTGGCAACCCAGACTGAGGATGGTGTTGGTGGTGTAGAGC
+
AAAAAFBBDDAAGGGGGGGGGFGHHHFGGHHGC3BA23B323BAA22BA1AA13D555
@M02034:409:000000000-BFKT7:1:2102:10850:2838 1:N:0:25
AAAGTCGAGGTGCCTAAAGTGGCAACCCAGACTAAGAAGACGGTTGGTGGTGTAGAGCTTCCTGTAGCCGCATGGCGTTCGTACTTAAATATGGAACTAACCATTCCAATTTTCGCTGTCTCTTATACACATCTCCGAGCCCACGAGACT
+
AAAAAFBB@A2>GGGGGGGGGGGHHGHGGHHGHHHHHHHFBAE2BEFAFEEF1AG5EDBCAGFGF5GEGEGCGGH1EB>1FEE1FGDBFGFGDFB3GFBC?FEGDBFDGHHHGFGGFEEGHBHFHHG3FCGB?3BB//<<CFGF@/CEDF
@M02034:409:000000000-BFKT7:1:2102:10897:2842 1:N:0:25
AAAGTCGAGGTGCCTAAAGTGGCAACCCAGACTACGCCGCCTGTTGGTGGTGTAGAGCTTCCTGTAGCCGCATGGCGTTCGTACTTAAATATGGAACTAACCATTCCAATTTTCGCTGTCTCTTATACACATCTCCGAGCCCACGAGACT
+
BBCCAFCCCCCCGGGGGGGGGGGGHHHGGHHGHHHGGGGAFGHHHHEEEEEFFDGFFGHHGHHHGFGDGEGEEFGFFEEFGFHCGFFG3GHHHFBBFHHHEEEGGFHFHGGHHFGFGGDDGHHHFGHFHGFHHGH2C<CFGGFGG?@FGG
@M02034:409:000000000-BFKT7:1:2102:17391:2867 1:N:0:25
AAAGTCGAGGTGCCTAAAGTGGCAACCCAGACTGAGGGTGATGTTGGTGGTGTAGAGCTTCCTGTAGCCGCATGGCGTTCGTACTTAAATATGGAACTAACCATTCCAATTTTCGCTGTCTCTTATACACATCTCCGAGCCCACGAGACT
+
BBBBBFABBBABGGFGGGGBEDEFFFGGGHGFHHHHGGEFHHHHHFHGFFAFGGGDHHHHHGHHDGGGHECEGEHBEEFFFEFAGFGGGHFGGHHHFHHGBCGGHHFFHHHHHFEEFDFHHHFHFHFEEGGHHBDDC?DG//GGG@DGGD
@M02034:409:000000000-BFKT7:1:2102:21266:2869 1:N:0:25
AAAGTCGAGGTGCCTAAAGTGGCAACCCAGACTTTGTGGCTTGTTGGTGGTGTAGAGCTTCCTGTAGCCGCATGGCGTTCGTACTTAAATATGGAACTAACCATTCCAATTTTCGCTGTCTCTTATACACATCTCCGAGC
+
CCCCCFCCCCCCGGGGGGGGGGGHHHHGGHHGHHFHFFEHHHGFEHGAFEAFA3F5A5BFAFDGB5A53EEEEGF1EF?1??2BFFGGDGD@FE33BBGGG03BF4FFFHHHH4</?EFFDFFG3B?3B?FFGFF2?/<B
@M02034:409:000000000-BFKT7:1:2102:15841:2870 1:N:0:25
AAAGTCGAGGTGCCTAAAGTGGCAACCCAGACTT
+
BBBBBFBADB>ACGDGGGGEGGGFFEHGG2F235
@M02034:409:000000000-BFKT7:1:2102:12659:2871 1:N:0:25
AAAGTCGAGGTGCCTAAAGTGGCAACCCAGACTAATAATGCGGTTGGTGGTGTAGAGCTTCCTGTAGCCGCATGGCGTTCGTACTTAAATATGGAACTAACCATTCCAATTTTCGCTGTCTCTTATACACATCTCCGAGCCCACGAGACT
+
ABAABFAADBAAGGGGGGGGGGGFBGHEFFEGHFDGHHHBGGGGFEGFGEGGGEHGFHEGDBBEF5DFHGGCFGHHGGGGGGHEHH@FEGFFGFHHGHE33F?FFDG4DGFFHFFDGFGHGHHHHHEHBGGHHGGGE/<>DEHF?CGDGF
@M02034:409:000000000-BFKT7:1:2102:15601:2877 1:N:0:25
AAAGTCGAGGTGCCTAAAGTGGCAACCCAGACTACTGGGCATGTTGGTGGTGTAGAGCTTCCTGTAGCCGCATGGCGTTCGTACTTAAATATGGAACTAACCATTCCAATTTTCGCTGTCTCTTATACACATCTCCGAGCCCACGAGACT
+
BBBBBFABBBABGGGGGGFBGFGFHHHFGHHGHHHHHHGHHHHGHHHEFEBFAFGFGGHHGHHFFEE5FEEEFGHEFFGFEBGHHHHGHHGHGHGEFGHGHHFGHHHFGHHHHHGGGGGGHHHHHHHFGHBGCGDFF/CD@FGGGGGFFH
@M02034:409:000000000-BFKT7:1:2102:15478:2887 1:N:0:25
AAAGTCGAGGTGCCTAAAGTGGCAACCCAGACTGGGGGGGGGGTTGGTGGTGTAG
+
ABBCAFBBCCAAGGGGGGGGGGGHHHHGGHHGHHCG2AEDF?FFBFFFADDE./B
@M02034:409:000000000-BFKT7:1:2102:12416:2893 1:N:0:25
AAAGTCGAGGTGCCTAAAGTGGCAACCCAGACTCAGAAGCATGTTGGTGGTGTAGAGCTTCCTGTAGCCGCATGGCGTTCGTACTTAAATATGGAACTAACCATTCCAATTTTCGATGTCTCTTATACACATCTCCG
+
BBBBBFBBBBBBGGGGGEG6GGFHHHHGGHHCHBGEGHHG3FHHDGGAA2AAA3D5BBBA5FFFA5DA3BE0EEG1>EEEA>??FEG33GHD@333BFDG313B34F44BFFG4>/B4?44BBGBB4?B?3B?BF2<
@M02034:409:000000000-BFKT7:1:2102:11060:2894 1:N:0:25
AAAGTCGAGGTGCCTAAAGTGGCAACCCAGACTCGGGAGACTGTTGGTGGTGTAGAGCTTCCTGTAGCCGCATGGCGTTCGTACTTAAATATGGAACTAACCATTCCAATTTTCGCTGTCTCTTATACACATCTCCGAGCCCACGAGACT
+
AA?AA3AA@D>AEGGFGGGFGAFFHHAEFHHGHGGA?AACFHFDGGHAB/BBF1B2FDGGHBGFBGHGGF?>EEH0>BE/EEBGEGFFGH2@FB11FBGFHFFGHHH2BGGHH>EEEE/BFGGHDG2BGGFCGFFDC/>CCFAFC</C?F
@M02034:409:000000000-BFKT7:1:2102:13030:2898 1:N:0:25
AAAGTCGAGGTGCCTAAAGTGGCAACCCAGACTG
+
BBBBBFBA@DABGGGGFBFFGGGFFHHGGHHGHH
@M02034:409:000000000-BFKT7:1:2102:19332:2911 1:N:0:25
AAAGTCGAGGTGCCTAAAGTGGCAACCCAGACTGCTTATCGTGTTGGTGGTGTAGAGCTTCCTGTAGCCGCATGGCGTTCGTACTTAAATATGGAACTAACCATTCCAATTTTCGCTGTCTCTTATACACATCTCCGAGCCCACGAGACT
+
CBCCCFCCCCCCGGGGGGGGGGGHHHHGDHHGHHHHHHHHHHHHHHHEF1EFFFHHHHHHHHHHHHHGHGGGGGHFEEGGGGHGHHHHHHFHHFDBGHHHHH3GHFHHHHHHHHGGGGGGFFHHBHFHHGFHGHGFGBGFGGHGCGGGGG
@M02034:409:000000000-BFKT7:1:2102:19759:2912 1:N:0:25
AAAGTCGAGGTGCCTAAAGTGGCAACCCAGACTAATAAGCATGTTGGTGGTGTAGAGCTTCCTGTAGCCGCATGGCGTTCGTACTTAAATATGGAACTAACCATTCCAATTTTCGCTGTCTCTTATACACATCTCCGAGCCCACGAGACT
+
BBBBAFBBBBABGGGGGGGBGGGHHHHGGHHGHHHHHHHHHGHHHHEDFFFFHHHHHHGHHHHHHHHHHGGGGGHAEECEGFHHHHHGHHGEHFHHHHHGGHFHHHHGHHHHHHGGGGGHHHGHGHHFFGFHGHHHGGGGGGHGGGGGGH
@M02034:409:000000000-BFKT7:1:2102:10049:2931 1:N:0:25
AAAGTCGAGGTGCCTAAAGTGGCAACCCAGACTAAGGATCATGTTGGTGGTGTAGAGCTTCCTGTAGCCGCATGGCGTTCGTACTTAAATATGGAACTAACCATTCCAATTTTCGCTGTCTCTTATACACATCTCCGAGCCCACGAGACT
+
BBBBBFABBBABGFGGGGGGGGGGFHHGGHHFFHGHHHHHHHHFHHHEFFFFGFHEGFHHHHHFHFGFDEAEGEHGGGGFEEFEGHFGHHGHHEFFFGGGHHHHHGFHGHHHHHFEGGGHHHGHHHHFHHFHHGGFB/BCFGHGD/CDGG
@M02034:409:000000000-BFKT7:1:2102:19758:2936 1:N:0:25
AAAGTCGAGGTGCCTAAAGTGGCAACCCAGACTTTTTTTTATGTTGGTGGTGTAGAGCTTCCTGTAGCCGCATGGCGTTCGTGCTTAAATATGGAACTAACCATTCCAATTTTCGCTGTCTCTTATACACATCTCCGAGCCCACGAGACT
+
A@3ABFBBBB?AFGGGGGGBFFGAAG4EF2AFGFFHHGGGHHHHHF1AAE1BGBGB55FGH3FGB@G5GE?/EFHGE1E?EE1?FFBBHF44F33BGGGGHFHH3GF4?BGHHFEEFD?FGFGG1?2FF1FCGHHDE<ACCAGC@<AFDF
@M02034:409:000000000-BFKT7:1:2102:19317:2942 1:N:0:25
AAAGTCGAGGTGCCTAAAGTGGCAACCCAGACTCCGATGAATGTTGGTGGTGTAGAGCTTCCTGTAGCCGCATGGCGTTCGTACTTAAATATGGAACTAACCATTCCAATTTTCGCTGTCTCTTATACACATCTCCGAGCCCACGAGACT
+
BAABAFAADBAAGFBB44BFGGGHFGGGGHHFHHHGECGD5FGHHHEEEEEFCFHGHEEHHHHGGGGGHGG@EEHFEEGCEEGHGHGFGHHHHHFHHGFFGGFGHHHHGGFHHFFDGGGGHHHHGHHHEC?GGFF2B<CCG/GCC/>A?F
@M02034:409:000000000-BFKT7:1:2102:19776:2945 1:N:0:25
AAAGTCGAGGTGCCTAAAGTGGCAACCCAGACTTTTTTTTATGTTGGTGGTGTAGAGCTTCCTGTAGCCGCATGGAGTTCGTACTTAAATATGGAACTAACCATTCCAATTTTCGCTGTCTCTTATACACATCTCCG
+
A??>3B333>A>ABF5EFGFGFFHH4GGGA2ACFFHHEG0ADEFGFH?F1AFFBGAADFGG3FGHBG53E?EEEG3BBG4?>?EFE4B3BBFB?3??F?33B?BF4B44FGGH4>/EAFEFFDDBFFBB1?CBGB1C
@M02034:409:000000000-BFKT7:1:2102:13849:2945 1:N:0:25
AAAGTCGAGGTGCCTAAAGTGGCAACCCAGACTGAGGGTGATGTTGGTGGTGTAGAGGTTCCTG
+
ABBBAF?ADBBBGGGGGGGGGFFHHHHCFGFGHBFC2AAA2DGHFHCAF?F1A3B5A23B3BFA
@M02034:409:000000000-BFKT7:1:2102:10042:2948 1:N:0:25
AAAGTCGAGGTGCCTAAAGTGGCAACCCAGACTA
+
BBBBBFBB?DAAGGGGGGGBGGGEFHHGAGHGFB
@M02034:409:000000000-BFKT7:1:2102:19764:2959 1:N:0:25
AAAGTCGAGGTGCCTAAAGTGGCAACCCAGACTTTTTTTTATGTTGGTGGTGTAGAGC
+
BBBBBFBBDBBBGGGGGGGGFGGHHHHGGHHGHGHH3AE?1F55D5B111BAA3F555
@M02034:409:000000000-BFKT7:1:2102:16590:3011 1:N:0:25
AAAGTCGAGGTGCCTAAAGTGGCAACCCAGACTAAGCGGAATGTTGGTGGTGTAGAGCTTCCTGTAGCCGCATGGCGTTCGTACTTAAATATGGAACTAACCATTCCAATTTTCGCTGTCTCTTATACACATCTCCGAGCCCACGAGACT
+
CCCCBFCBCCBAGGGGGGFFGFGHHHHGGHHFHGGHHGGGGGHHHHHEFEBFFFGGGHHHGHHGFFGFGEGEGGGGFEGGFEFHHHHHHHHGGHHGFHHHHHFHHGHHHHHGHHGGGGGGHHHHGHHHHHFHHHHFEBFGGGHGGGGGGD
@M02034:409:000000000-BFKT7:1:2102:18649:3013 1:N:0:25
AAAGTCGAGGTGCCTAAAGTGGCAACCCAGACTAATTCGCCTGTTGGTGGTGTAGAGCTTCCTGTAGCCGCATGGCGTTCGTAC
+
ABBAAFBCCCAAGGGGGGGFGGGFHHHEGFHGHGGGHHF?EFHHFHAEF1EE13D5D53B5BFG55B5BBE0?EA1>>>1B12?
@M02034:409:000000000-BFKT7:1:2102:18104:3014 1:N:0:25
AAAGTCGAGGTGCCTAAAGTGGCAACCCAGACTCATTGTACTGTCGGTGGTGTAGAGCTTCCTGTAGCCGCATGGCGTTCGTACTTAAATATGGAACTAACCATTCCAATTTTCGCTGTCTCTTATACACATCTCCGAGCCCACGAGACT
+
ABBBAFBBDBAAGGGGGFFBGFGHGHHGFHHGHHFHFHGGHGGGHF?EFEBF1FGDFHHHHHHFEBFAFECGFGGGGFEFFEFGGHHHGHGGHHB3FHHHFFFGHHHHHHHEHGFGFGFFHHHHHHHHFEFGBGHFD/CGGGHGGCGDGD
@M02034:409:000000000-BFKT7:1:2102:11777:3034 1:N:0:25
AAAGTCGAGGTGCCTAAAGTGGCAACCCAGACTTAGAATACGGTTGGTGGTGTAGAGCTTCCTGTAGCCGCATGGCGTTCGTACTTAAATATGGAACTAACCATTCCAATTTTCGCTGTCTCTTATACACATCTCCGAGCCCACGAGACT
+
AABBAFBBBBABGGGGGGGGFGGFHHHGGHHGHHHHHHHHHHGGFCGGFGFGHHHDGHHHHHHHHFHHHGGGGEHFEFFGGFHHHHHHFHHHFFHFFHGFEHFFHHGGHHHHHBEFGDFHHHGHHHGHFFHHHHFHG/CFDFFFGGFGFG
@M02034:409:000000000-BFKT7:1:2102:15186:3037 1:N:0:25
AAAGTCGAGGTGCCTAAAGTGGCAACCCAGACTGTGAAGAATGTTGGTGGTGTAGAGCTTCCTGTAGCCGCATGGCGTTCGTACTTAAATATGGAACTAACCATTCCAATTTTCGCTGTCTCTTATACACATCTCCGAGCCCACGAGACT
+
CCCCBFCCCCBCGGGGGGGFGGGHHHHGGHHGHHFGHBGBGGHGGHHEFG2FFGHGHHHHHHHHGHGHHFGFGGHHGGGGGGHHHHHHHHHGHHGGGHHHHHHGHHHHHHHHHHGGGGGGHHHHGHHGHHGHHHHHGCDGGGGGGGGGGF
@M02034:409:000000000-BFKT7:1:2102:12251:3053 1:N:0:25
AAAGTCGAGGTGCCTAAAGTGGCAACCCAGACTGTGTGGGGGGTTGGTGGTGTAGAGCTTCCTGTAGCCGCATGGCGTTCGTACTTAAATATGGAACTAACCATTCCAATTTTCGCTGTCTCTTATACACATCTCCGAGCCCACGAGACT
+
BBBBBFAABBABGGGGFGGFGFGHGHHGEGHFFGHHHHGGGGGFFCGCFGDFFFGDGHHHHFHFFFHFHFCFGGGGFFGFDDGHHHHGFHGHHHHHFHFEFGFHGBCGHFHHHHC:EGEFGGGGFGFF9FFGFFCFE-A?@FFFCAFFFF
@M02034:409:000000000-BFKT7:1:2102:20735:3055 1:N:0:25
AAAGTCGAGGTGCCTAAAGTGGCAACCCAGACTGGTATGGAGGTTGGTGGTGTAGAGCTTCCTGTAGCCGCATGGCGTTCGTACTTAAATATGGAACTAACCATTCCAATTTTCGCTGTCTCTTATACACATCTCCGAGCCCACGAGACT
+
BBBBBFB>DDABGGGFGFGGGFFHFGHGEGGGHHHGHHHHFHFGHHGEFE1FHEGGHHHHHGHHHFGHHGGGGGHGEEFGFFHHHHGFFGGHHBFFCEGEEHFHEFFGFGHHHGGGGGGHHHHHHHHGGFHHGGFGD<?CCGHE@/<AAF
@M02034:409:000000000-BFKT7:1:2102:16232:3059 1:N:0:25
AAAGTCGAGGTGCCTAAAGTGGCAACCCAGACTCATAATAAGGTTGGTGGTGTAGAGCTTCCTGTAGCCGCATGGCGTTCGTACTTAAATATGGAAC
+
AAAA1@>AAA>>B1AFFGF31FAGGAEAFHHGHHGFHFGG2BF1BGEAAEBFFFF2F1BGDAEF12D2BAA>EEG0EBE>?/BFGHED1BGFBD11@
@M02034:409:000000000-BFKT7:1:2102:16218:3072 1:N:0:25
AAAGTCGAGGTGCCTAAAGTGGCAACCCAGACTCATAATAAGGTTGGTGGTGTAGAGCTTCCTGTAGCCGCATGGCGTTCGTACTTAAATATGGAACTAACCATTCCAATTTTCGCTGTCTCTTATACACATCTCCGAGCCCACGAGACT
+
AABBAFBBBBA4GGGGGGGDGGGFEFAEFHAGHFFBFHFHHFGFFHEEAAAFFAFDGFFHHHFHGHHHHDE@EEFGGEEFG1BGHHFFGGF4FGFBFFHGG03GHHDFEGHGHGGGGG?FFGFGFHFGFGDGGFDGFCGDCFEFCGGGGG
@M02034:409:000000000-BFKT7:1:2102:12253:3097 1:N:0:25
AAAGTCGAGGTGCCTAAAGTGGCAACCCAGACTCGTCCTCCGGTTGGTGGTGTAGAGCTTCCTGTAGCCGCATGGCGTTCGTACTTAAATATGGAACTAACCATTCCAATTTTCGCTGTCTCTTATACACATCTCCGAGCCCACGAGACT
+
BCCBBFCADBABGGGGGGGFFGGHHHHGGHHGHHGHGGGGHGGGG?GFFGEFFFHFGHHHHHHHHGGFGEGFGGHCFGGGEFHHHHHHGHGHGHFFHHHHHFFHHHFFHHHHHFECEGGHHHHHHHGHHFGHHHHHB/BCGGHGGDGGGF
@M02034:409:000000000-BFKT7:1:2102:12088:3118 1:N:0:25
AAAGTCGAGGTGCCTAAAGTGGCAACCCAGACTGGGGGGCTGGTTGGTGGTGTAGAGCTTCCTGTAGCCGCATGGCGTTCGTACTTAAATATGGAACTAACCATTCCAATTTTCGCTGTCTCTTATACACATCTCCGAGCCCACGAGACT
+
BB@ABFBBDBAAGGGFGGGBGFGFFFFAEHHGCHHGGGCCEEGHHD?/?D?FG2F>FBGHHFHFHGHGHGDCDDFF@>CADACGHFGBFHBHHFFDGFHGG.GHHHHEGHGHHB@:EAAFGFCFFBFFFCB9FFGBD-@DGGGGB@BFFF
@M02034:409:000000000-BFKT7:1:2102:17542:3125 1:N:0:25
AAAGTCGAGGTGCCTAAAGTGGCAACCCAGACTAATAGGCAGGTTGGTGGTGTAGAGCTTCCTGTAGCCGCATGGCGTTCGTACTTAAATATGGAACTAACCATTCCAATTTTCGCTGTCTCTTATACACATCTCCGAGCCCACGAGACT
+
AABAAFBBBBAAGGGFGGGFGGGHHHHGGHHGHHHHHHHHHGGGHHGBAEAFBGGGHHGHHHHGFGFFGEEFGFHGFEFGEEGHHHHHEHHHGFFHHHGGGHFHHHHHHHHHHHEEEGGHHHHHHHGHFHHHHHHGD/C?C/GGGGGGGF
@M02034:409:000000000-BFKT7:1:2102:18499:3135 1:N:0:25
AAAGTCGAGGTGCCTAAAGTGGCAACCCAGACTAGGTTGTGGGTTGGTGGTGTAGAGCTTCCTGTAGCCGCATGGCGTTCGTACTTAAATATGGAACTAACCATTCCAATTTTCGCTGTCTCTTATACACATCTCCGAGCCCACGAGACT
+
AAABAFBADBABGGGGGGGBGGGHHHHGGHHGHHHHGHGBEFGEFGGEFEBFBFGFGHGHHHHGGGGEGEEGGEGFEEEFEFFHHHGGHHHHGHHFFGHFFHGHHHEHHHGHHHGFGGGHFGHHHHHHGFFHGG@DC>DCGGHGGGGGGH
@M02034:409:000000000-BFKT7:1:2102:12288:3148 1:N:0:25
AAAGTCGAGGTGCCTAAAGTGGCAACCCAGACTGATAGGCAGGTTGGTGGTGTAGAGCTTCCTGTAGCCGCATGGCGTTCGTACTTAAATATGGAACTAACCATTCCAATTTTCGCTGTCTCTTATACACATCTCCGAGCCCACGAGAC
+
BCCCAFCCCCCBGGGGAGGFGGGHHHHGFHHGH3GHHBGFH?EGGHGEFEEFHHHGGHHHHGHHHHHHHGGGGGHGGGGGGGHHHHHHGHGHHHHFGGHHGHHGHHHHHHHGHHGEGFGGHHHHGHFHHHGHHHHGGBFGFGEFGG??A
@M02034:409:000000000-BFKT7:1:2102:17011:3151 1:N:0:25
AAAGTCGAGGTGCCTAAAGTGGCAACCCAGACTTTTTAGATGGTTGG
+
CBCCCFCCBBABGGGGGGFBGGGHHHHGGH2ABAGHF2B35FFFDF?
@M02034:409:000000000-BFKT7:1:2102:13770:3162 1:N:0:25
AAAGTCGAGGTGCCTAAAGTGGCAACCCAGACTCAGACGAAGGTTGGTGGTGTAGAGCTTCCTGTAGCCGCATGGCGTTCGTACTTAAATATGGAACTAACCATTCCAATTTTCGCTGTCTCTTATACACATCTCCGAGCCCACGAGACT
+
AA11AFAADDAAB1FG1BFGGBF0GGFGGHHGHGGCBGE/AEEHFHGFF?EFG1F2FGHHHHHBBDG21BEEFEH0EEECE?0?FGBFHD2GG111BGHHC01FDEF2EGFHHBEE/??<22BFFGHGFHHFHFHG<@CGCFHGGCCCFF
@M02034:409:000000000-BFKT7:1:2102:15170:3164 1:N:0:25
AAAGTCGAGGTGCCTAAAGTGGCAACCCAGACTGGGTGGGGGGTTGGTGGTGTAGAGCTTCCTGTAGCCGCATGGCGTTCGTACTTAAATATG
+
BBABBFBBBBAAGGGGGGGEGGGHHHHGGHHGHHHH3EEG2EEBDGG/?ADC<2F2?FFGFGHHGDD@FCF-DDC0>.AED</CEHHD0GH0;
@M02034:409:000000000-BFKT7:1:2102:12285:3166 1:N:0:25
AAAGTCGAGGTGCCTAAAGTGGCAACCCAGACTGATAGGCATGTTGGTGGTGTAGAGCTTCCTGGAGCCGCATGGCGTTCGTACTTAAATATGGAACTAACCATTCCAATTTTCGCTGTCTCTTATACACATCTCCGAGC
+
CCCCCFBBCCBCGGGGGGGGGGGHHHHGGHH23F3A5FFE33BG5GAAE2FFF3F555BA5BFF32B2A0F0B>B10?>FA?21?BGF@BGGF333BFHH303FE4F44FFGG?//?<?344DD?BG3FCDFHGH2E//>
@M02034:409:000000000-BFKT7:1:2102:17009:3169 1:N:0:25
AAAGTCGAGGTGCCTAAAGTGGCAACCCAGACTTTTTAGATGGTTGGTGGTGTAGAGCTTCCTGTAGCCGCATGGCGTTCGTACTTAAATATGGAACTAACCATTCCAATTTTCGCTGTCTCTTATACACATCTCCGAGCCCACGAGACT
+
BBBBBFABBBABGGGGGFGGGGGHHHHGGHDGGHHHHGHHHHGHHGGEFGEFGFHGFHHGHGHHFGHHHGGCGGHHGEEEFEFHHHGGEFFGHHGHGHHHGHFHHHGFHHHHHF@GGDFFFFHHEGHHGHG2GHFFDDFGGGHGGC?GGF
@M02034:409:000000000-BFKT7:1:2102:19060:3178 1:N:0:25
AAAGTCGAGGTGCCTAAAGTGGCAACCCAGACTATTGGTAGGGTTGGTGGTGTAGAGCTTCCTGTAGCCGCATGGCGTTCGTACTTAAATATGGAACTAACCATTCCAATTTTCGCTGTCTCTTATACACATCTCCGAGCCCACGAGACT
+
AABBAFBBBBBBGGGEGFGAFBFFFDHGGHHDFHHHHHHHHGCFGE?EFEGFHEHDGHGHFCGH5FGBGFGEEGHFG1FGEEFGHHGFHFHFHGB@FGDGFCBGFFHB4GHHH4EEFE<GHHFGFGHFBFHHHHGFD//B@FHEGCGGGH
@M02034:409:000000000-BFKT7:1:2102:9103:3192 1:N:0:25
AAAGTCGAGGTGCCTAAAGTGGCAACCCAGACTTCGAATGAGGTTGGTGGTGTAGAGCTTCCTGTAGCCGCATGGCGTTCGTACTTAAATATGGAACTAACCATTCCAATTTTCGCTGTCTCTTATACACATCTCCGAGCCCACGAGACT
+
CCCCCFCCCCABGGGGGGGGGGGGHHHGGHHGHHHG22B3AFGHHFGEFEEFHGHFGHHHHHHHHHHHHGGGGGHHGGGEFGGHGHFFHGHHHHGHGGGFHHHFHHHHHGHHHHGFGGGFHGHHHHHHHGGHCGDDE/BBDFHGGGGGGB
@M02034:409:000000000-BFKT7:1:2102:12250:3203 1:N:0:25
AAAGTCGAGGTGCCTAAAGTGGCAACCCAGACTACGAAGCAGGTTGGTGGTGTAGAGCTTCCTGTAGCCGCATGGCGTTCGTACTTAAATATGGAACTAACCATTCCAATTTTCGCTGTCTCTTATACACATCTCCGAGCCCACGAGAC
+
ABAAAFABDBABGGFGGGGGGFGGHHHEFHHGHH3EAEF2FFGGFHGEFEAFFFGFGHHHHGHHDGGGHFFCGFGCEFGCFEFFHHHFHHGHHHGHGHHHHHHHHHHFHHHHHHGGGGEFHHHHHHHHGHFFFFGFF/CFGGHGCACFG
@M02034:409:000000000-BFKT7:1:2102:9115:3205 1:N:0:25
AAAGTCGAGGTGCCTAAAGTGGCAACCCAGACTTCGAAGGAGGTTGGTGGTGTAGAGCTTCCTGTAGCCGCATGG
+
BBBAADAA@DABGGGFC4FGGGGHHHHGGHHGHFHGA22B22BECGEAA1EFA3F5FEGGFGGHF55E3>E0EEF
@M02034:409:000000000-BFKT7:1:2102:9299:3205 1:N:0:25
AAAGTCGAGGTGCCTAAAGTGGCAACCCAGACTGTTACTTCGGTTGGTGGTGTAGAGCTTCCTGTAGCCGCATGGCGTTCGTACTTAAATATGGAACTAACCATTCCAATTTTCGCTGTCTCTTATACACATCTCCGAGCCCACGAGACT
+
BBBBBFBBBBBBGGGGGGBBBDFHHGHGDGGFHHHHHHHGHEGGGGFAFEEFFFFGHHHHHHHFFFGFHEFGFGHFEEEFEEGHHHHHHHHHHHHDGCG3FGFGHEGHHHHHHFE?FGGGHHHHFHGFFHBHGGD2B>CBFGHGGCCGGF
@M02034:409:000000000-BFKT7:1:2102:9716:3217 1:N:0:25
AAAGTCGAGGTGCCTAAAGTGGCAACCCAGACTTTTTTGAACGTTGGTGGTGTAGAGCTTCCTGTAGCCGCATGGCGTTCGTACTTAAATATGGAACTAACCATTCCAATTTTCGCTGTCTCTTATACACATCTCCGAGCCCACGAGACT
+
BBBBAFAB@DAAFFGFGGGGGGGHHFGGGGHGHHHHHGGFHGHHHHGEFEFF1AGFGGHHHGHHHGHHHGGGGGHEFGG1EEFHHHGGHHHEFB3BEFHGFFFGGHHB4GGHHB</EEEDHHGG3GGHFCGBGGDGG/@C/FGGGGGGGF
@M02034:409:000000000-BFKT7:1:2102:18912:3234 1:N:0:25
AAAGTCGAGGTGCCTAAAGTGGCAACCCAGACTATGAATAAGGTTGGTGGTGTAGAGCTTCCTGTAGCCGCATGGCGTTCGTACTTAAATATGGAACTAACCATTCCAATTTTCGCTGTCTCTTATACACATCTCCGAGCCCACGAGACT
+
BBCBBFAADBCCGGGGGGGGGGGHHHHGGHHGHHHHHHHHHHHHHHGGFGGFGFGDGHHHHHHHFGFEGEEEFGGFEGGGGGFEHHHGGHGFHHFFFHHFFCBGHHHGHHHHHGEFGGEBHFFHFFHFHHFHHGG2C<BCDGHGG@CGGH
@M02034:409:000000000-BFKT7:1:2102:20969:3253 1:N:0:25
AAAGTCGAGGTGCCTAAAGTGGCAACCCAGACTTTGGGGCTGGTTGGTGGTGTAGAGCTTCCTGTAGCCGCATGGCGTTCGTACTTAAATATGGAACTAACCATTCCAATTTTCGCTGTCT
+
>1AA1BAADD1>CGGGA1BAB1EGGHFC0AF01DFFGEEGGEC0BECAAFE/AFF2AEG11BGF1AFA@E>EECFHEGGF?AC/GGFGGHGHHHB11BBCBF1FBDB22BBGH2E/?E?1>
@M02034:409:000000000-BFKT7:1:2102:17906:3267 1:N:0:25
AAAGTCGAGGTGCCTAAAGTGGCAACCCAGACTAAGAAGAAGGTTGGTGGTGTAGAGCTTCCTGTAGCCGCATGGCGTTCGTACTTAAATATGGAACTAACCATTCCAATTTTCGCTGTCTCTTATACACATCTCCGAGCCCACGAGACT
+
ABCBAFCCCCAAGGGGGGGBGGGHHHHGGHHGHHGHHHHFFGHGFHFEAEEE13FBEFFHHHHGFDFFFEEFGEF1>?>?E?CGHEHFHFHFBFBBGFFGCCGGGGHEFGHHHFE?EEEFHBFGFHHHHFHFHFG2?<BBDFEECCGGDF
@M02034:409:000000000-BFKT7:1:2102:17479:3268 1:N:0:25
AAAGTCGAGGTGCCTAAAGTGGCAACCCAGACTCCGATGAAGGTTGGTGGTGTAGAGCTTCCTGTAGCCGCATGGCGTTCGTACTTAAATATGGAACTAACCATTCCAATTTTCGCTGTCTCTTATACACATCTCCGAGCCCACGAGAC
+
BAA3AFAA?DAABFDDFEGBGDCEEGFGGCHGHHC2A2BBGFBADGE1B?1BFAGDGGFFH3FDFFH53EEEEEF1EBEFEF2FEF@BDGDFGGFF3F3E30FFHEG4GFHHEFEEEEEHH4DFDGDGDBBGHHGF?B?/@CCE@CCGD
@M02034:409:000000000-BFKT7:1:2102:20961:3271 1:N:0:25
AAAGTCGAGGTGCCTAAAGTGGCAACCCAGACTTTGGGGCTGGTTGGTGGTGTAGAGCTTCCTGTAGCCGCATGGCGTTCGTACTTAAATATGGAACTAACCATTCCAATTTTCGCTGTCTCTTATACACATCTCCGAGCCCACGAGACT
+
BBCCCFCCCBBBGGGGGGGBGGGHHHHGGHHGHHHGHGGGGGGHHGGGGGGFHGHHHHGHHHHHGGGGHFGGGGHHGGGGFGFHHHHFHGGHHDFHGGHFGFFGFHHHFHHGHHGFGGGGEHHHHHFGFGHG2@DFE/DGGGHGGDGFDH
@M02034:409:000000000-BFKT7:1:2102:18854:3273 1:N:0:25
AAAGTCGAGGTGCCTAAAGTGGCAACCCAGACTGGTTGTGCTGTTGGTGGTGTAGAGCTTCCTGTAGCCGCATGGCGTTCGTACTTAAATATGGAACTAACCATTCCAATTTTCGCTGTCTCTTATACACATCTCCGAGCCCACGAGACT
+
BCCCBFCCCCBCGGGGGGGFGGGHHHHGGHHGHHHGFGFGHHHHHHHEFEEFGHHGHHHHHHHHGFFFFGGGGGHGFEGFEGHHHHGHHHGHHFHDGGHGGGFHHGGHHHHHHHGGGGGFFHHHGHDGFHBGHGFDDBCGDGHGDCFGGG
@M02034:409:000000000-BFKT7:1:2102:12319:3277 1:N:0:25
AAAGTCGAGGTGCCTAAAGTGGCAACCCAGACTAAGAATCATGTTGGTGGTGTAGAGCTTCCTGTAGCCGCATGGCGTTCGTACTTAAATATGGAACTAACCATTCCAATTTTCGCTGTCTCTTATACACATCTCCGAGCCCACGAGACT
+
BBCCAFBABC?AGGGGGGGGFGGGHHHGGHHGHGHHHGHHHHHDGGHEFDEFFFGEFHHHHHHGGFGFGEGFGGHFFEGGGFHHHHHHHHHHHHHGCGFGGEFHHHHHHHHHHHGGGGGGHHGHFGHHGGGHFHHFF?CFGEHFGDGGFF
@M02034:409:000000000-BFKT7:1:2102:17469:3284 1:N:0:25
AAAGTCGAGGTGCCTAAAGTGGCAACCCAGACTCCGATGAAGGTTGGTGGTGTAGAGCTTCCTGTAGCCGCATGGCGTTCGTACTTAAATATGGAACTAACCATTCCAATTTTCGCTGTCTCTTATACACATCTCCGAGCCCACGAGACT
+
BBCCAFABCCBBGGGGGGGGGFFHHHHGGHHGHHHGFEEHHHHHHHGEFFEFGDGFFHHHHHHHFEGGGGGCGDFEE?EFEEFGHHHHHFHFGFBFGHHHBGEHFBHGHHGHHHFEGFEFFFHHGHHHHGGHHFHGDBFGGGGGGCDDGG
@M02034:409:000000000-BFKT7:1:2102:20398:3291 1:N:0:25
AAAGTCGAGGTGCCTAAAGTGGCAACCCAGACTCTTACGCGGGGTGGTGGTGTAGAGCTTCCTGTAGCCGCATGGCGTTCGTACTTAAATATGGAACTAACCATTCCAATTTTCGCTGT
+
CCCCBFBBCBCBGGGGGGGGGGGHHHHGGHHGHCDGDDFEEEE0>E0>F>1?GBD3@@GF3FFF@EG43EE/?EH0E/>/??F/?F2BB22FB2?FCB22FGDGF22DDDD2FGCFG<<
@M02034:409:000000000-BFKT7:1:2102:12744:3295 1:N:0:25
AAAGTCGAGGTGCCTAAAGTGGCAACCCAGACTGGTGTGCCGGTTGGTGGTGTAGAGCTTCCTGTAGCCGCATGGCGTTCGTACTTAAATATGGAACTAACCATTCCAATTTTCGCTGTCTCTTATACACATCTCCGAGCCCACGAGACT
+
AABBAFBCCCABGGGGGGGGGGGHFGHGGHHGHGFGH2BFFGGFEGGEFGEFFGHGHHHHGHHHHGHHHGGGGGGFGGGGGGGHHHHFHHHEGHGGHGGHHHHHHHGHHHHHHHGGGGGHHGHHHGFGGFFHHHFHGFGF@CHGG/@EG<
@M02034:409:000000000-BFKT7:1:2102:20742:3310 1:N:0:25
AAAGTCGAGGTGCCTAAAGTGGCAACCCAGACTTATACTCGGGTTGGTGGTGTAGAGCTTCCTGTAGCCGCATGGCGTTCGTACTTAAATATGGAACTAACCATTCCAATTTTCGCTGTCTCTTATACACATCTCCGAGCCCACGAGACT
+
BBBBBFABBBAAGGGGGGGFFGGHHHHGGHHGHHHHGHHGGGGHFFGGFEEFFHHGGHHHHHHHGHHFHGGGGGHFGGGGGGHHGFGGHHGBGBGGHHGFFHFHFFHGFHEHHGGFGCGHGHHHHHHHFFHHFFGGG<BDCFEFFCGGGG
@M02034:409:000000000-BFKT7:1:2102:10150:3311 1:N:0:25
AAAGTCGAGGTGCCTAAAGTGGCAACCCAGACTAAGGATATTGTTAGTGTTGCAGA
+
BBBBBFBB@DABGGGGGGGGGGGHGGHDFHHDF333A3B35D555555A5D253B5
@M02034:409:000000000-BFKT7:1:2102:11589:3331 1:N:0:25
AAAGTCGAGGTGCCTAAAGTGGCAACCCAGACTTGGCCGAATGTTGGTGGTGTAGAGCTTCCTGTAGCCGCATGGCGTTCGTACTTAAATATGGAACTAACCATTCCAATTTTCGCTGTCTCTTATACACATCTCCGAGCCCACGAGACT
+
BBBBBFBBBBBBGGGGGGGGGGGHHHHGGHHGHGGBFB2E2FGGEFAEFDGEEFH5GHHHHGHHHGHGGEGEEEGGGEEGGGFHHHHFHHHGGGFFFHH3?EFHHFHFHHHHHGGAFGGFHHHHGHGGGCGFFHHFC/CCFEHGGGGGGG
@M02034:409:000000000-BFKT7:1:2102:13922:3338 1:N:0:25
AAAGTCGAGGTGCCTAAAGTGGCAACCCAGACTACGCATACTGTTGGTGGTGTAGAGCTTCCTGTAGCCGCATGGCGTTCGTACTTAAATATGGAACTAACCATTCCAATTTTCGCTGTCTCTTATACACATCTCCGAGCCCACGAGACT
+
B@BBBFAADBABGGGGGGFBGFGHHHHGGHHGHHHGGGGGHHHHHHHAAEBFFFGFGHHHHHHHGFGGFEEEGEGFEEFFEEGHHHHHHHHHHHFFFHHHHFDGFGHFHHHHHHEEGGFHHHHHGHGHHHFHGHHGFCG@CGHGDC@G?D
@M02034:409:000000000-BFKT7:1:2102:15250:3345 1:N:0:25
AAAGTCGAGGTGCCTAAAGTGGCAACCCAGACTACGACTCCTGTTGGTGGTGTAGAGCTTCCTGTAGCCGCATGGCGTTCGTACTTAAATATGGAACTAACCATTCCAATTTTCGCTGTCTCTTATACACATCTCCGAGCCCACGAGACT
+
AABABFCCCCCCGGGGGGGGGGGHHHHGGHHGHHHGGGGGHHHHHHHGFFEFGFHDGHHHFHHHGFGFHFEEGGGGGEGGGFHHHHGGHHHHGHHFGHFFGHGGHHHHHHHHHHEEGGGHHHHGFGGHGHHHGGGHD?@DDFHGG/AEEF
@M02034:409:000000000-BFKT7:1:2102:11577:3347 1:N:0:25
AAAGTCGAGGTGCCTAAAGTGGCAACCCAGACTTGGCCGAATGTTGGTGGTGTAGAGCTTCCTGTAGCCGCATGGCGTTCGTACTTAAATATGGAACTAACCATTCCAATTTTCGCT
+
>AAA>@AADAAAGEG5FBF6BGGGGFFEDGCFHHB3CGGCEGHHHHGEFEEFHFGGBFEG5BEABBEFBECEEEHHG?EGFFFHHHHFHHHGH@@GBFEBGHG?DBGFHGFGGGE/E
@M02034:409:000000000-BFKT7:1:2102:12343:3348 1:N:0:25
AAAGTCGAGGTGCCTAAAGTGGCAACCCAGACTCCTCCGCCTGTTGGTGGTGTAGAGCTTCCTGTAGCCGCATGGCGTTCGTACTTAAATATGGAACTAACCATTCCAATTTTCGCTGTCTCTTATACACATCTCCGAGCCCACGAGACT
+
CCCCCFCCCCCBGGGGGGGGGFGHHHHGGHHGHHFHFEEE2AGHHHGEFGEFGHHGHHGHHHHHHHHHHGGGGGHGGGGGGGFHHHFGHHHHHGHFGGHFHHFHGHHHHHHHHFGGGGGHHHHHFHGFHFBGHHHGG@GGGGHGGGCGGH
@M02034:409:000000000-BFKT7:1:2102:14681:3355 1:N:0:25
AAAGTCGAGGTGCCTAAAGTGGCAACCCAGACTATGAAGTGGGTTGGTGGTGTAGAGCTTCCTGTAGCCGCATGGCGTTCGTACTTAAATATGGAACTAACCATTCCAATTTTCGCTGTCTCTTATACACATCTCCGAGCCCACGAGACT
+
AABBAFCBCCAAGGGGGGGGGFGHHHHGGHHEHGHHHHHDGHHGGGGEAEEEBEGDGHHHHHHHGGHGFEEGGGGFEEFGFFHGHHHHGGHHGGEDFHHHEEDGBFHFHHHHHGEFGGGHHGHHGFGHGHBGGHHBC@CDGGHGGGGGGH
@M02034:409:000000000-BFKT7:1:2102:12355:3363 1:N:0:25
AAAGTCGAGGTGCCTAAAGTGGCAACCCAGACTCCTCCGCCTGTTGG
+
11>A13>>DD>AGFGFFGGFD1BCGGGGG0FEEFFEFFEGCEFD11B
@M02034:409:000000000-BFKT7:1:2102:18324:3383 1:N:0:25
AAAGTCGAGGTGCTAAAGTGGCAACCCAGACTAAGCTTGGGGTTGGTGGTGTAGAGCTTCCTGTAGCCGCATGGCGTTCGTACTTAAATATGGAACTAACCATTCCAATTTTCGCTGTCTCTTATACACATCTCCGAGCCCACGAGACTA
+
AA?1>DAADDAAGF3BG1BGGGHHHHG0GHGHHHHHHHFFGAAEFGAAEAABBFGHDFF1GFHFBAAGE//EEHCEBEEEEFEGHFEDGHGHHHGFFBGFHFFGHHFBGHHHHG/?E<B2GGFGHDGGHHHH1BFCCGGCFFFCGGGCFF
@M02034:409:000000000-BFKT7:1:2102:12007:3385 1:N:0:25
AAAGTCGAGGTGCCTAAAGTGGCAACCCAGACTTTTTATATGGTTGGTGGTGTAGAGCTTCCTGTAGCCGCATGGCGTTCGTACTTAAATATGGAACTAACCATTCCAATTTTCGCTGTCTCTTATACACATCTCCGAGCCCACGAGACT
+
ABBBAFCCCCCCGGGGGGGGGGGHHHHGGHHGHH5F3B555DFGHGGGFGEFHHHHHHHGHHHHGHHHHFGGGGHHGGGGEEGHHHGHHHHHHHHFHHHHHHHHHHGHHHHHHGGGGGGHGGHHHHHHHHBHGGHGGCFGGGGGCGGGGG
@M02034:409:000000000-BFKT7:1:2102:21451:3416 1:N:0:25
AAAGTCGAGGTGCCTAAAGTGGCAACCCAGACTGTTCCTTTGGTTGGTGGTGTAGAGCTTCCTGTAGCCGCATGGCGTTCGTACTTAAATATGGAACTAA
+
>1>A1BAAA>AAC1GG1BFGFGFB1F0EAFCA11FFDHFEFBFA/EEEEEECABGBGEFHBGHGAFF2BEECEEFFEB/FCEFAFF2@F2G2FBB1@FFC
@M02034:409:000000000-BFKT7:1:2102:12935:3424 1:N:0:25
AAAGTCGAGGTGCCTAAAGTGGCAACCCAGACTGATAAGAGGGTTGGTGGTGTAGAGCTTCCTGTAGCCGCATGGCGTTCGTACTTAAATATGGAACTAACCATTCCAATTTTCGCTGTCTCTTATACACATCTCCGAGCCCACGAGACT
+
BBABBFBB@BABGGGGGGGGGGGHHDHGFEHGHHGHHHHHHHGGHGGGGFEFGGHFGHHHHHHHHHHHHEGFFGGGEEGGGGHHHHGGFGGFGHFGFHHHHHHHGHHGHHHGHHGGGGGGHHHGHHHHHHGHHHHHG?CGGGFGGGGGGG
@M02034:409:000000000-BFKT7:1:2102:17587:3454 1:N:0:25
AAAGTCGAGGTGCCTAAAGTGGCAACCCAGACTATTTGTCCTGTTGGTGGTGTAGAGCTTCCTGTAGCCGCATGGCGTTCGTACTTAAATATGGAACTAACCATTCCAATTTTCGCTGTCTCTTATACACATCTCCGAGCCCACGAGACT
+
A?AAAFAAAD>ACGGGGBGGFDGHHGGGGDHGHHHHGHGGHHBFGFH2AABBBDDDBFGHBGHFBDF5BAEEGFFBEEEFE?C?GHHGEHHGGHHFCFFFFB3BGHHHFHGEGHGGGG?B?GFHFGF4D3FCH1B1C/@<@FGECCDGGG
@M02034:409:000000000-BFKT7:1:2102:16299:3470 1:N:0:25
AAAGTCGAGGTGCCTAAAGTGGCAACCCAGACTCATTGTGCTGTTGGTGGTGTAGAGCTTCCTGTAGCCGCATGGCGTTCGTACTTAAATATGGAACTAACCATTCCAATTTTCGCTGTCTCTTATACACATCTCCGAGCCCACGAGAC
+
BBCCCFCCCBAAGGGGGGGFGGGGHHHGGHHGH3GH55F55DGHHHHEFFEFFGGGHHGHHHHHFGGGHGGGGGHGGGGFFFHHHHHHHHHHHHGGHHHHGHFHHHHFHHHHHHGGGGGHHHHHFHHHHHGHHHHHE@CGGEFGCCDGF
@M02034:409:000000000-BFKT7:1:2102:11466:3472 1:N:0:25
AAAGTCGAGGTGCCTAAAGTGGCAACCCAGACTGCGAGTGAGGTTGGTGGTGTAGAGCTTCCTGTAGCCGCATGGCGTTCGTACTTAAATATGGAACTAACCATTCCAATTTTCGCTGTCTCTTATACACATCTCCGAGCCCACGAGACT
+
BBBBBFBBBBAAGGGGGGGGGGGHHHHGGHHGHHHGFGGHHHGHHHGEFFEFGGHHHHHHHHHHHHGHHGGGGGHHGGGGGGHHHHHHHHHHHGFBGFGHHHHHHHHHHHHHHHGGGGGHHGFHHHHHFHHHHGGHGCCGGGFGGCCGGG
@M02034:409:000000000-BFKT7:1:2102:10870:3478 1:N:0:25
AAAGTCGAGGTGCCTAAAGTGGCAACCCAGACTAATCGGAATGTTGGTGGTGTAGAGCTTCCTGTAGCCGCATGGCGTTCGTACTTAAATATGGAACTAACCATTCCAATTTTCGCTGTCTCTTATACACATCTCCGAGCCCACGAGACT
+
BCCBCFCCCCBAGCGGGGFGGGGHHHHGGHHGHHHHHGGGFFHFGHHEFGEFGHGFHHHHHHHHGFHGHEFGGGGGGFGFFFHHHHHHHHGHHHHFFHGGHGFHHFFGHHGHHHGGGGFFHHHHHHHHHHEHFHGBF/DGGGHGGGGGGF
@M02034:409:000000000-BFKT7:1:2102:20066:3484 1:N:0:25
AAAGTCGAGGTGCCTAAAGTGGCAACCCAGACTACTAAGAATGTTGGTGGTGTAGAGCTTCCTGTAGCCGCATGGCGTTCGTACTTAAATATGGAACTAACCATTCCAATTTTCGCTGTCTCTTATACACATCTCCGAGCCCA
+
AAAA3DAADBAAGFGGFGFFGFGFBAFEEFEAGHCFGHHHFHHGGHGEFEAFFF55FHBGFFHGGGH5FEEEGFH1EEEEEEFGHGGDFGFFGHHFBG3B3B@FGFFE4BFFHFE/?EEBFFGGBDFG4FDGCB11?BD?//C
@M02034:409:000000000-BFKT7:1:2102:17529:3487 1:N:0:25
AAAGTCGAGGTGCCTAAAGTAGCAACCCAGACTCATATTGGGGTTGGTGGTGTAGAGCTTCCTGTAGCCGCATGGCGTTCGTACTTAAATATGGAACTAACCATTCCAATTTTCGCTGTCTCTTATACACATCTCCGAGCCCACGAGACT
+
AA?AABAADBAAFGCFGGEA5EGFDFH2EEGAGGFHF5GHGFFEFEGBFEGFF3DDGHFHFHHFBBEGGEF0EEFBE?EFEECFFFEHFHHBBBDGGHEB3FDHHGHEHHGHFDEDFGE3GBGHHHGH3FFFFGFGB<<>BCGGGCDFD?
@M02034:409:000000000-BFKT7:1:2102:20046:3500 1:N:0:25
AAAGTCGAGGTGCCTAAAGTGGCAACCCAGACTACTAAGAATGTTGGTGGTGTAGAGCTTCCTGTAGCCGCATGGCGTTCGTACTTAAATATGGAACTAACCATTCCAATTTTCGCTGTCTCTTATACACATCTCCGAGCCCACGAGACT
+
BBBBBFBADDABGGGGGFGGGGGGHHHGGHHGHGHHHHHGHHHHHHGFFGFGHHHHGHGHHHHHGHHHHGGGGGHHGEGFEFHHHHHHFHHHHFHHHHGHHHHHHHHHHHFHHBEFGFEHHHGG4GFHGHFHFGDGG?CCGEEAD//?EB
@M02034:409:000000000-BFKT7:1:2102:17954:3504 1:N:0:25
AAAGTCGAGGTGCCTAAAGTGGCAACCCAGACTCCGGATTCGGTTGGTGGTGTAGAGCTTCCTGTAGCCGCATGGCGTTCGTACTTAAATATGGAACTAACCATTCCAATTTTCGCTGTCTCTTATACACATCTCCGAGCCCACGAGACT
+
BBCBCFBBCCCBGGGGGGGBFGFHHHHGGHHGHFHEGEGGGGGGGGFAAEAAAAGEDFFHHHHH5DE@DFGEGEF1E1EFE?BEEGHHHHHFFE3BGFHF30GCFGHEHHGHGBE/EB?2F3FGFDFFFFDFGGGG<<</@FGCCCGGDF
@M02034:409:000000000-BFKT7:1:2102:20355:3514 1:N:0:25
AAAGTCGAGGTGCCTAAAGTGGCAACCCAGACT
+
AAAAAF1AAD>A1FGGGGGFB1CC1FG00AA0A
@M02034:409:000000000-BFKT7:1:2102:11987:3521 1:N:0:25
AAAGTCGAGGTGCCTAAAGTGGCAACCCAGACTCAGAAGCCGGTTGGTGGTGTAGAGCTTCCTGTAGCCGCATGGCGTTCGTACTTAAATATGGAACTAACCATTCCAATTTTCGCTGTCTCTTATACACATCTCCGAGCCCACGAGACT
+
AABBAFBBDBAAFGGGGGGBFGGHHHHGGHHGHHHHHGHHHGGGGGGEFEEFGFGDGHHHHHHFGGHGHGGGEGHGGEGEEFGHHHG@@GGHHHHGGHGHHHHHGHHHHHHHHFF?FGDHHHHGHHHFFHFHHHFFFCGGGGHGGCGGGF
@M02034:409:000000000-BFKT7:1:2102:16640:3522 1:N:0:25
AAAGTCGAGGTGCCTAAAGTGGCAACCCAGACTAAGAAGATGGTTGGTGGTGTAGAGCTTCCTGTAGCCGCATGGCGTTCGTACTTAAATATGGAACTAACCATTCCAATTTTCGCTGTCTCTTATACACATCTCCGAGCCCACGAGACT
+
AA?AA5>A3D>AEGGFGGDFGBFGHDFCFDD23F3F3FGGDFGFGFGGFGGFBAD5AGGHFFFAB5FFEEEEEEFFEEEF?ECHGHHFHFF@BB3FGCGFCFFHHFG4FFHFF?EEEFEEDGHHFFBFGCGHHHHHB/CBGGGFGGGDGD
@M02034:409:000000000-BFKT7:1:2102:16395:3533 1:N:0:25
AAAGTCGAGGTGCCTAAAGTGGCAACCCAGACTGTTCTTGCTGTTGGTGGTGTAGAGCTTCCTGTAGCCGCATGGCGTTCGTACTTAAATATGGAACTAACCATTCCAATTTTCGCTGTCTCTTATACACATCTCCGAGCCCACGAGACT
+
BBCCAFCCCCCBGGGGGGGGGGGHHHHGGHHGHC3F55D55DGGHHFFFEEFFFHFHHEHDHHHFFGFGEG?GGHGEEFGGGFHHHHHHHHHGF3@GHGGGCBGGFHFFHHHHGGGGGFFHHHGFHHHHGHHHHHFGCGGGGHGGGCGGB
@M02034:409:000000000-BFKT7:1:2102:9272:3535 1:N:0:25
AAAGTCGAGGTGCCTAAAGTGGCAACCCAGACTCTTTTGTTTGTTGGTGGTGTAGAGCTTCCTGTAGCCGCATGGCGT
+
BBBBBFBBBBBBGGGGGGGGGGGHHGHFFGG2GHHH55E22FHHEEEA22AF13D55AAF5F5B55B53AE0EEE1>>
@M02034:409:000000000-BFKT7:1:2102:12820:3535 1:N:0:25
AAAGTCGAGGTGCCTAAAGTGGCAACCCAGACTGGGGGTGCGGTTGGTGGTGTAGAGCTTCCTGTAGCCGCATGGCGTTCGTACTTAAATATGGAACTAACCATTCCAATTTTCGCTGTCTCTTCTACACATCTT
+
BBBBBFBBBBAAGGGGGGGGGGGHHGHGFHHGHHADGGGGG?F1EEEGFDGG1FF5@GHHFHHEGFFBDEGEGDHEF1EFEA2/?GFFEEF4E3B3BGGHB0?BB?FBFGHHHFGCGAAGHHHG2@@FFFDHHHG
@M02034:409:000000000-BFKT7:1:2102:14938:3543 1:N:0:25
AAAGTCGAGGTGCCTAAAGTGGCAACCCAGACTAAGAATCAGGTTGGTGGTGTAGAGCTTCCTGTAGCCGCATGGCGTTCGTACTTAAATATGGAACTAACCATTCCAATTTTCGCTGTCTCTTATACACATCTCCGAGCCCACGAGACT
+
CCCBBFCBBBAAGGGGGGGGGGGHHHHGGHHGHHHHHHHHHHHHHHGEFFEFGFGFGHHHGHHHFGGGHEGEGFHBEEFFFFHHHHHHHHHHHHFGGHHHHF?GGHHGHHHHHFEFGGEGHHHHFHHHHGHHHHHHF?GG?FEGGGGGGF
@M02034:409:000000000-BFKT7:1:2102:16845:3546 1:N:0:25
AAAGTCGAGGTGCCTAAAGTGCCAACCCAGACTTGGGGGTAGGTTGGTGGTGTAGAGCTTCCTGTAGCCGCATGGCGTTCGTACTTAAATATGGAACTAACCATTCCAATTTTCGCTGTCTCTTATACACATCTCCGAGCCCACGAGACT
+
BBBBBFAABBBBFGGGGGGFGGHHHGGGFGHGHHHHHGGAAFGGGHGAAEAFFFGGGFHHFHHHFGGGHGGCGGHBEEFFFEFGHHHGHHGHHFFFGHFFHHHHHHHGHHHFHHFFGGGHHGGHHHHFGFHHHGHHD@CCGFHGGGGGCF
@M02034:409:000000000-BFKT7:1:2102:12425:3551 1:N:0:25
AAAGTCGAGGTGCCTAAAGTGGCAACCCAGACTCAGTTTAATGTTGGTGGTGTAGAGCTTCCTGTAGCCGCATGGCGTTCGTACTTAAATATGGAACTAACCATTCCAATTTTCGCTGTCTCTTATACACATCTCCGAGCCCACGAGACT
+
BBBBAFBBBBAAFGGGGDGGFGGHHHHGGHHGHHCGDGHFGGHGHHHEFGEFGGHGHHHHHHHHHGGHGFGGGGHFEEGEFGCHHHHGGGHHGHGFHHHFHHHHGHFHHHHHHHGEGGGHHGHH4GGHFHFHGGGGF@C?FEHGGGGGGG
@M02034:409:000000000-BFKT7:1:2102:13518:3555 1:N:0:25
AAAGTCGAGGTGCCTAAAGTGGCAACCCAGACTAAGGCGTATGTTGGTGGTGTAGAGCTTCCTGTAGCCGCATGGCGTTCGTACTTAAATATGGAACTAACCATTCCAATTTTCGCTGTCTCTTATACACATCTCCGAGCCCACGAGACT
+
BCCCCFCCCCABGGGGFGEFGGGHHHHGGHHGHHHHHFEA2EHHHHH1A1EEA3FABFFGDHHHHDEAEEE0EEG1EEEFE>FGGHHHHGHFEFD@BGHH30BFGGHFHGBHHGEGGGFFHFHHFF33BFGBGGHFD?BD@CHGG@CA/?
@M02034:409:000000000-BFKT7:1:2102:14923:3560 1:N:0:25
AAAGTCGAGGTGCCTAAAGTGGCAACCCAGACTAAGAATCAGGTTGGTGGTGTAGAGCTTCCTGTAGCCGCATGGCGTTCGTACTTAAATATGGAACTAACCATTCCAATTTTCGCTGTCTCTTATACACATCTCCG
+
AAAA3DAA?A2>GG5GGFGGGGGAAFCEFGHAEFHHHHGFF33D3B2A2A1FCEGD5D3FDADGDGHHHGGGFGAF?E/BEF2F144FB@EBGE3@B3FBFF3B3BFB4BBBD4EADEEGB4F4B44??FFBGHHFD
@M02034:409:000000000-BFKT7:1:2102:8783:3567 1:N:0:25
AAAGTCGAGGTGCCTAAAGTGGCAACCCAGACTCGGTAGGCGGTTGGTGGTGTAGAGCTTCCTGTAGCCGCATGGCGTTCGTACTTAAATATGGAACTAACATTCCAATTTTCGCTGTCCTTATACACATCTC
+
CCCCCFCCCCBBGGGGGGFGGGGHHHHGGHHGHHFG22EGFECAAEEEAAFFB3D5BDFFDGFFGFG5BEF@EGH1>?EEEE2?FGHHBGHDGH33BEGGB3BGH444BGDHH?/BB?GH3F2@2@DFDGGGF
@M02034:409:000000000-BFKT7:1:2102:17253:3569 1:N:0:25
AAAGTCGAGGTGCCTAAAGTGGCAACCCAGACTGAGCTTTTGGTTGGTGGTGTAGAGCTTCCTGTAGCCGCATGGCGTTCGTACTTAAATATGGAACTAACCATTCCAATTTTCGCTGTCTCTTATACACATCTCCGAGCCCACGAGACT
+
CCBCBFBABCBBGGGGGGFBGGGHHHHGFHGGHHHHHHHHHHGGGGGEFGEFFFGFHHHHFHHHFFGHHEGGGGHFEEGGGGHHHHGHHHHHHHHFHHGGGHFHGHHHHHHHHHGGGGGHHHHGHHHGHGHHHHFHGGGDGFHGGGGGGF
@M02034:409:000000000-BFKT7:1:2102:15717:3587 1:N:0:25
AAAGTCGAGGTGCCTAAAGTGGCAACCCAGACTCAGCAGCAGGTTGGTGGTGTAGAGCTTCCTGTAGCCGCATGGCGTTCGTACTTAAATATGGAACTAACCATTCCAATTTTCGCTGTCTCTTATACACATCTCCGAGCCCACGAGACT
+
ABBBAFAAADABGGGGGGGGGGGHFHHGGHHGHHHHHGHHGHHFHHEECEEFGFGFHFHHHHHHHGHFHGGGGGHGGEGGFEEGHHFHHHHHHHFHHHHHHGFHHFHEGHHHHHCGGGGHHGHHHHHGFEDGHHFHG?GGGEHGGFFGFG
@M02034:409:000000000-BFKT7:1:2102:15740:3590 1:N:0:25
AAAGTCGAGGTGCCTAAAGTGGCAACCCAGACTCAGCAGCAGGTTGGTGGTGTAGAGCTTCCTGTAGCCGCATGGCGTTCGTACTTAAATATGGAACTAACCATTCCAATTTTCGCTGTCTCTTATACACATCTCCGAGCC
+
BBBBBFBABB2ABF5FCFGFGGCBFFH?FEEGGHGGHHHFHFHFHFEEFEEFA3GBGHHEHHHHAEGFFEEEEGHGEBEEEECGHHFHHHFHGFBGFGHF3FGGHFFFFGHHHB</ED?BGDGGFFFD21B1GGHBB/@/B
@M02034:409:000000000-BFKT7:1:2102:15724:3604 1:N:0:25
AAAGTCGAGGTGCCTAAAGTGGCAACCCAGACTCAGCAGCAGGTTGGT
+
AAA@1D>A?11>BBFGFFG3BDF0CEFEGCCFHHHHHHHHGFH0FH/B
@M02034:409:000000000-BFKT7:1:2102:15902:3611 1:N:0:25
AAAGTCGAGGTGCCTAAAGTGGCAACCCAGACTAAGATGAAGGTTGGTGGTGTAGAGCTTCCTGTAGCCGCATGGCGTTCGTACTTAAATATGGAACTAACCATTCCAATTTTCGCTGTCTCTTATACACATCTCCGAGCCCACGAGACT
+
BBBBBFBBDD>AGFGGGGGGGFGGHHHGGEHCHHFHGFGFGHHABFGGFDBFBDGBFHHHHHHGFGGDGEEEGGGFEBECEFFHHHHHGHHFFGFFGHHHHHFHHFFHHHHHHHFEFGFFHGHHHHGHGHFFHHHHFDGGDGHGGCDGDF
@M02034:409:000000000-BFKT7:1:2102:19992:3625 1:N:0:25
AAAGTCGAGGTGCCTAAAGTGGCAACCCAGACTAATCAGAATGTTGGTGGTGTAGAGCTTCCTGTAGCCGCATGGCGTTCGTACTTAAATATGGAACTAACCATTCCAATTTTCGCTGTCTCTTATACACATCTCCGAGCCCACGAGACT
+
CCCCCFCBCBBBGGGGGGGFGGGHHHHGGHHGHHEHFGGBAFAGH52EA2AA13F555ABDGFGBEF5BBE0EEC1>>>1??2?FGHB3@F4@@33FFHH3?3BE4G4DGDHF4>/EE<3BBFF4BFBDBF?CDGBE?DG>AFG@/<DGH
@M02034:409:000000000-BFKT7:1:2102:19319:3634 1:N:0:25
AAAGTCGAGGTGCCTAAAGTGGCAACCCAGACTAGGTTGGATGTTGGTGGTGTAGAGCTTCCTGTAGCCGCATGGCGTTCGTACTTAAATATGGAACTAACCATTCCAATTTTCGCTGTCTCTTATACACATCTCCGAGCCCACGAGACT
+
CCCCCFCADDAAGGGFFGGGGGGHHHHGGHHGHGAG5DFA3AFGGHHEFGGGHHHGFHHHHHHHHHHHGGGGGGHGGGGGGGHHHHFFHHFHHBFFHGGFHHGGHHHHHHHHHBEEF?EFHHGHFGGGFGHHHHHDDCGGGGHGGC/AAD
@M02034:409:000000000-BFKT7:1:2102:17748:3637 1:N:0:25
AAAGTCGAGGTGCCTAAAGTGGCAACCCAG
+
BBBABFBBBBBBGGGGGGGBGCGGHHHGGG
@M02034:409:000000000-BFKT7:1:2102:22461:3640 1:N:0:25
AAAGTCGAGGTGCCTAAAGTGGCAACCCAGACTCCGCCTTCTGGTGGTGTAGAGCTTCCTGTAGCCGCATGGTGTTCGTACTTAAATATGGA
+
AA>AADAA?D>AFGDGFGGFEEFBGHHDGFEEFFC2AAEG3FAEA22B11BF555BGHEGF55B53A0A?AG5B1>5>?FGGFF33BG44BF
@M02034:409:000000000-BFKT7:1:2102:22478:3645 1:N:0:25
AAAGTCGAGGTGCCTAAAGTGGCAACCCAGACTCCGCCTTCTGGTGGTGTAGAGCTTCCTGTAGCCGCATGGCGTTCGTACTTAAATATGGAACTAACCATTCCAATTTTCGCTGTCTCTTATACACATCTCCGAGCCCACGAGACTAAG
+
BBBBBF?AD@>AGGGGGGGGGGGHHHHGGCHGHHGGGGGGHHC3FHGGGGFF5GFFHFHHHBGGGFFECEEGCFGGFGEHHGHH33BBFHGDGGHFGFHGHHHFHFFGHHFCEGGFHHHHHFGGHEFGHFDB?E/B/BFGECGCE?GGFF
@M02034:409:000000000-BFKT7:1:2102:18627:3655 1:N:0:25
AAAGTCGAGGTGCCTAAAGTGGCAACCCAGACTCC
+
BCCCBFCBBCCCGGGGGGGGGGGHHHHGGHHGH3F
@M02034:409:000000000-BFKT7:1:2102:10020:3659 1:N:0:25
AAAGTCGAGGTGCCTAAAGTGGCAACCCAGACTTCGCTGGCTGTTGGTGGTGTAGAGCTTCCTGTAGCCGCATGGCGTTCGTACTTAAATATGGAACTAACCATTCCAATTTTCGCTGTCTCTTATACACATCTCCGAGCCCACGAGACT
+
BBBBBFABBBBBGGGFGGGFEGFFHHHGGHHGGHHGGGFGGHGHGGHBFEEFH3GFGHHHHGHHHHHHHGGEGGHFEEGGGGHHHHGFHHHHHHHHGHHFHHHHHHGHGHHHHFFEGGGHHHHHHHGGDCGHHGGHG/B@FGHGGGGGGH
@M02034:409:000000000-BFKT7:1:2102:18894:3660 1:N:0:25
AAAGTCGAGGTGCCTAAAGTGGCAACCCAGACTCGGTTGGAGGTTGGTGGTGTAGAGCTTCCTGTAGCCGCATGGCGTTCGTACTTAAATATGGAACTAACCATTCCAATTTTCGCTGTCTCTTATACACATCTCCGAGCCCACGAGACT
+
CCCCAFBBBCBCGGGGGGGGGGGHHHHGGHHGHGCGEFEGFGEEAGC1AAEFA3G5AFHHEHFGFBHDEFGFGGH1EEEFGEGHGHHGF@FBE3?3GHHE3F3BGGHFHHHGHFEEFGGHHHHHFFFFFGHGHDFDE/<CCFGEGCCFFG
@M02034:409:000000000-BFKT7:1:2102:22244:3662 1:N:0:25
AAAGTCGAGGTGCCTAAAGTGGCAACCCAGACTTATGAGAATGTTGGTGGTGTAGAGCTTCCTGTAGCCGCATGGCGTTCGTACTTAAATATGGAACTAACCATTCCAATTTTCGCTGTCTCTTATACACATCTCCGAGCCCACGAGACT
+
CCBCBFBABCBCGGGGGGGGGGGHHHHGGHHGHHHGHFFGHHHHHHHGFGEFHHHHHHHHHGHHGGHHHGGGGGHGGGGGGGHHHHHHHHHHHHGFFGGFGHHHHGHHHHHHHHGGGGGGHHHHHHHHGHFHFGDGDCDGGGHGGFCGGG
@M02034:409:000000000-BFKT7:1:2102:16606:3662 1:N:0:25
AAAGTTCGAGGTGCCTAAAGTGGCAACCCAGACTCTTTTTGATGTTGGTGGTGTAGAGCTTCCTGTAGCCGCATGGCGTTCGTACTTAAATATGGAACTAACCATTCCAATTTTCGCTGTCTCTTATACACATCTCCGAGCCCACGAGAC
+
AAAAAFFAAFBAGGFGGGFGFFF2GFGFGGHEGHHHHGH3EFGFDAGFEFFBCFGHGGGGHHEHHFGHDABEEAEH1EEEFEEGGGFFFFHHHGG@3E3DGFGFGFHDFGGHHH4>?EFEGHHGHFHHFGHHHBGHHEGFCCFGFD@DG?
@M02034:409:000000000-BFKT7:1:2102:18875:3669 1:N:0:25
AAAGTCGAGGTGCCTAAAGTGGCAACCCAGACTCGGTTGGAGGTTGGTGGTGTAGAGCTTCCTGTAGCCGCATGGCGTTCGTACTTAAATATGGAACTAACCATTCCAATTTTCGCTGTCTCTTATACACATCTCCGA
+
AAAAAF?ABB24EGFGGBBBFGDFGHHFFDEGHHGGAE?GCHCEGBC1F1EFCFFAFFHHDGGFGFB5GFG?EGHBEFGFGGHAGHFDGHHFF3B33BFGFGFF?BFDHHFHHFEEADGHHGFFFGB?3GG?FDD2/<
@M02034:409:000000000-BFKT7:1:2102:18890:3678 1:N:0:25
AAAGTCGAGGTGCCTAAAGTGGCAACCCAGACTCGGTTGGAGGTTGGTGGTGTAGAGCTTCCTGGAGCCGCATGGCGTTCGTACTTAAATATGGAACTAACCATTCCAATTTTCGCTGTCTCTTATACACATCTCCGAGCCCACGAGACT
+
AAAAB5AABDAAGFGGFFGGGFGGFHHGGGHGGFGGAEGGHFFGGFFAFEAFGFF55AGFFHHH3FFEFG0>>EGE@?EEEE2EGFF3GHBFHGB3FHGHB?DFGFFE4FFFGF?/?A/2BFFHGFFHFCBFFFFBD</@G/FCD/@<.<
@M02034:409:000000000-BFKT7:1:2102:16594:3680 1:N:0:25
AAAGTTCGAGGTGCCTAAAGTGGCAACCCAGACTCTTTTTGATGTTGGTGGTGTAGAGCTTCCTGTAGCCGCATGGCGTTCGTACTTAAATATGGAACTAACCATTCCAATTTTCGCTGTCTCTTATACACATCTCCGAGCCCACGAGA
+
AAABADF3>B>AGGG5BG4GBFFFFFHFFGHGGHGHGHGHGGCHHHHHGGEEFGHHHHHHHHHGHFHHHHGGGFEFEGGGGGDGEHHFHGHHHHH@DF3BFGHHGFFGHHGHHHFCE/EEGHHHHHHHGDFF2C?DFGGGGGGHGGG/?
@M02034:409:000000000-BFKT7:1:2102:13580:3692 1:N:0:25
AAAGTCGAGGTGCCTAAAGTGGCAACCCAGACTAAGAGTATTGTTGGTGGGG
+
AAAAAFBBBBAAFCGGGFFBFGGFFFHGDFGFGHHHFFFFDFHG5BAFAE0A
@M02034:409:000000000-BFKT7:1:2102:9155:3695 1:N:0:25
ACAGTCGAGGTGCCTAAAGTGGCAACCCAGACTAAGAAGCAGGTTGGTGGTGTAGAGCTTCCTGTAGCC
+
11>AAFAADD11AFGCEGGBFEFFFAGCCCEFFHHHHGFFHFGGFBEGFFGFEGGADGFHFBGF12DDB
@M02034:409:000000000-BFKT7:1:2102:15640:3711 1:N:0:25
AAAGTCGAGGTGCCTAAAGTGGCAACCCAGACTTATTATATTGTTGGTGGTGTAGAGCTTCCTGTAGCCGCATGGCGTTCGTACTTAAATATGGAACTAACCATTCCAATTTTCGCTGTCTCTTATACACATCTCCGAGCCCACGAGACT
+
CCCCBFCBBBBAGGGGGGGGGGGGHHHGGHGGHHGGGCFFFGHGFHHBFEAFBFGFDGFHHHHHGFGFFGGEFGHFGEGFFFHHHHHFDGFHHHHFHHHCFFBGHHHHBGHHHFGEGGG3GGHHFHHHFHGHHHHGGCG?CGFGGGGGFD
@M02034:409:000000000-BFKT7:1:2102:17747:3714 1:N:0:25
AAAGTCGAGGTGCCTAAAGTGGCAACCCAGACTCTGTATCAGGTTGGTGGTGTAGAGCTTCCTGTAGCCGCATGGCGTTCGTACTTAAATATGGAACTAACCATTCCAATTTTCGCTGTCTCTTATACACATCTCCGAGCCCACGAGACT
+
BBCBBFBCBCABGGGGGGFGGFGHHHHGGHHGHHHHGHHHHFHGGGGGFEEFAGGGHHHHHFHFFFGGGEEGGGGGGEFEEFHHHHFHHHGFGHFFHHHHHGFHHGHFHHHHHHGFGGFHHHHFHHHHHHGHHHHHG/BDGEHGG/CGFF
@M02034:409:000000000-BFKT7:1:2102:23084:3740 1:N:0:25
AAAGTCGAGGTGCCTAAAGTGGCAACCCAGACTAATCATAATGTTGGTGGTGTAGAGCTTCCTGTAGCCGCATGGCGTTCGTACTTAAATATGGAACTAACCATTCCAATTTTCGCTGTCTCTTATCACATCTCCGAGCCCACGAGACTA
+
BBBBBFAADDBBFGGGGFGGGGFHHHHGGHHFHHDAGGGHAGHFGHHBAEEFBBFDBDGHHHGFFDGFFFGGGGH1EFGAE1FCFGGGDBFFFHHBGGFFB?EFG?HFHHHGHGEAEFGFHHGHFGFGFFGBBB?A/@CCGHGGCGFEF<
@M02034:409:000000000-BFKT7:1:2102:18327:3754 1:N:0:25
AAAGTCGAGGTGCCTAAAGTGGCAACCCAGACTCCGCCGCCTGTTGGTGGTGTAGAGCTTCCTGTAGCCGCATGGCGTTCGTACTTAAATATGGAACTAACCATTCCAATTTTCGCTGTCTCTTATACACATCTCCGAGCCCACGAGACT
+
BABBAFBBBDAAGGGGGGGGGGGHHHHGGHHGHHHGGGEEGGGHHHHEFEAFGGGGHHHHHHHHFGGHHGGGGGHHGFGGFFHHHHGHHHGHHHGGGFGFHHGHHHHHHHHHHFGGGGFFGHHHFHHHHHHHHGHFE>DC@EHGGGGGFG
@M02034:409:000000000-BFKT7:1:2102:12800:3757 1:N:0:25
AAAGTCGAGGTGCCTAAAGTGGCAACCCAGACTCCGAAGGATGTTGGTGGTGTAGAGCTTCCTGTAGCCGCATGGCGTTCGTACTTAAATATGGAACTAACCATTCCAATTTTCGCTGTCTCTTATACACATCTCCGAGCCCACGAGACT
+
BBBBBFBADBBBGGGGGGGFGGGHGHHGGHFGHGHGGFGGHHHHHGHGC?EAGGGFGGHHHFHHHHHHHDEEFFHFEGGFEFBGFGGDHFGFHGEGHGHBGHFFHHHF?BFGHGG?E/E3GGFGDGEFFCFGHGD?/<CCCFEFG/@EDG
@M02034:409:000000000-BFKT7:1:2102:15779:3763 1:N:0:25
AAAGTCGAGGTGCCTAAAGTGGCAACCCAGACTCCGCCGGTTGTTGGTGGTGTAGAGCTTCCTGTAGCCGCATGGCGTTCGTACTTAAATATGGAACTAACCATTCCAATTTTCGCTGTCTCTTATACACATCTCCGAGCCCACGAGACT
+
BBBBBFBBBBBBGGGGGGGAFFFGHHHGGHHGHGHGGGGGFGGEGHHEFEEFGHGGHHGHHHHHGHHHHGGFGGHHEEGFGAGHHHHGHHHHHHHGCHHHHHFHHHHHHHHHHGCDGGFHHFHHGHHHHFFFFHFFC/@CGGHGGGGGGH
@M02034:409:000000000-BFKT7:1:2102:12820:3764 1:N:0:25
AAAGTCGAGGTGCCTAAAGTGGCAACCCAGACT
+
ABB@ABAADA>AGGGGGGGGGGGGHHGGGHHFC
@M02034:409:000000000-BFKT7:1:2102:8633:3766 1:N:0:25
AAAGTCGAGGTGCCTAAAGTGGCAACCCAGACTCGTGTGGAGGTTGGTGGTGTAGAGCTTCCTGTAGCCGCATGGCGTTCGTACTTAAATATGGAACTAACCATTCCAATTTTCGCTGTCTCTTATACACATCTCCGAGCCCACGAGACT
+
@AAABFBBBBAA4GGGGGGGGCFFHHHGFGHGGHGAFGGG3AEEHBEAFEEFHBGGFGGGHFHFHFHGFFE>EEHHGGGEFEFHEFF@@G@GGGFDGHHF3FFGEHGFHHHHHFEEEFEGHFGHGFGFFG2GGFF2?>B?@EHE@ACDGF
@M02034:409:000000000-BFKT7:1:2102:18337:3769 1:N:0:25
AAAGTCGAGGTGCCTAAAGTGGCAACCCAGACTCCGCCGCCTGTTGGTGGTGTAGAGCTTCCTGTAGCCGCATGGCGTTCGTACTTAAATATGGAACTAACCATTCCAATTTTCGCTGTCTCTTATACACATCTCCGAGCCCACGAGACT
+
AABAAFBBBBAAGGGFGGFFGGGGFGGEFHHGHHHGGGG?FGFHHHHEFFAFGFHFHGHHFHHGFGHHHEFFGGGHGFGGEFGFHHFFHHHHGHHFFHFGHHEHFHHFHHHHHFEGGCDFGHHHFHGDGGFFHHHFC>DDCFHGGGGCGF
@M02034:409:000000000-BFKT7:1:2102:16984:3775 1:N:0:25
AAAGTCGAGGTGCCTAAAGTGGCAACCCAGACTTCGTTTCCGGTTGGTGGTGTAGAGCTTCCTGTAGCCGCATGGCGTTCGTACTTAAATATGGAACTAACCATTCCAATTTTCGCTGTCTCTTATACACATCTCCGAGCCCACGAGACT
+
BBCBAFCCCCAAGGGGGGGFGGGGHHHGGGHGHFHG23F35AEEEGGEFFEFFGHHHHHHHHGHFGHHHGGEGGHHGGGGGGHHGHHHHHHHGFFEGGFGGHFHBBFGFHHHGFGGFGDFHHHHGDFGFFD22FGHECGGGGHGGGGGGF
@M02034:409:000000000-BFKT7:1:2102:22245:3786 1:N:0:25
AAAGTCGAGGTGCCTAAAGTGGCAACCCAGACTAAGAAGAATGTTGGTGTTGTAGAGCTTCCTGTAGCCGCATGGTGTTCGT
+
BBBBBFBA?BABFGGGGFGGGFGGHHHGGHHGHHDG35B33BFGG52B22BAA5D555BB5BAFF5B53AE0EEC55??G1>
@M02034:409:000000000-BFKT7:1:2102:19179:3787 1:N:0:25
AAAGTCGAGGTGCCTAAAGTGGCAACCCAGACTCAGAAGCAGGTTGGTGGTGTAGAGCTTCCTGTAGCCGCATGGCGTTCGTACTTAAATATGGAACTAACCATTCCAATTTTCGCTGTCTCTTATACACATCTCCGAGCCCACGAGACT
+
BBCCCFCCCCCCGGGGGGGGGGGHHHHGGHHGHHGHBAGH3BCFGHCGFGAFEHHFHHHHGHHHHHHHHGGGGGHHGGGGGGHHHHHGFGGHHBDFGHHGHHHHHHHHFHHHHHCGGGGFHHHGHHHH3GECFHGFDBDFGGAEG?DDDD
@M02034:409:000000000-BFKT7:1:2102:17672:3802 1:N:0:25
AAAGTCGAGGTGCCTAAAGTGGCAACCCAGACTAAGCATTTGGTTGGTGGTGTAGAGCTTCCTGTAGCCGCATGGCGTTCGTACTTAAATATGGAACTAACCATTCCAATTTTCGCTGTCTCTTATACACATCTCCGAGCCCACGAGACT
+
BBCCBFBCCCABGGGGGGGFGGGHHHHGGHHAFHHHHFHHHHHHEGGEAEEFAEF5FGGHFHHGBEF5EEGCGFFCEEEGEECGGFHFFBG4FE33GGHG?B3GFGHFHHHHH4E/FGEFGFHHFGGDGGHFGFHD?<@CGGHGGCGGGH
@M02034:409:000000000-BFKT7:1:2102:17132:3819 1:N:0:25
AAAGTCGAGGTGCCTAAAGTGGCAACCCAGACTAATCGTCATGTTGGTGGTGTAGAGCTTCCTGTAGCCGCATGGCGTTCGTACTTAAATATGGAACTAACCATTCCAATTTTCGCTGTCTATTATACACACTCCGAGCCCACGAGACTA
+
AABB3FABBBABGGF5FGGGGFGCFHHFDGE2FFGFGF22FGFFFHH2AE1FH3F5BGEGHGBFA5D5BBE>EACBE1E1EB?CFFFF3@BEGHE3BFGCF03BFGBB4BGBD?E/?E?3F4BF4F4?FGHGH00C@?/</?AD?@E/GG
@M02034:409:000000000-BFKT7:1:2102:16988:3832 1:N:0:25
AAAGTCGAGGTGCCTAAAGTGGCAACCCAGACTATGTTTTGTGTTGGTGGTGTAGAGCTTCCTGTAGCCGCATGGCGTTCGTACTTAAATATGGAACTAACCATTCCAATTTTCGCTGTCTCTTATACACATCTCCGAGCCCACGAGACT
+
BBBBAFBBBBAAGGGGG4FBFFGFHHHDGHGGHGHHFGGHHHHHHHHEFG?FFFHGHHHHHHHHHFHBGECCGGH1EEEEEEGEEGBFGHFHGFGDBGHHFFBGHDHHHHHHHHEFGGFBGFGFBGHGFCDFHGBFC/<@@FH/BADGDG
@M02034:409:000000000-BFKT7:1:2102:19948:3840 1:N:0:25
AAAGTCGAGGTGCCTAAAGTGGCAACCCAGACTACGCAGCCTGTTGGTGGTGTAGAGCTTCCTGTAGCCGCATGGCGTTCGTACTTAAATATGGAACTAACCATTCCAATTTTCGCTGTCTCTTATACACATCTCCGAGCCCACGAGACT
+
BBBBBFBBBBBBGGGGGGGFGGGHHHHGGHHGHGHDGE?2BFHFGHHGFGGFHHHHHHHHHHHHHHHFHGGGGGGFGGGGGGHHHHDFHGHHHBGHGHHFHHHGHHHHFGHHHHGGGGGGHHHHHHHHFFHHGHGHGCDFGGHGG?DGG<
@M02034:409:000000000-BFKT7:1:2102:19619:3848 1:N:0:25
AAAGTCGAGGTGCCTAAAGTGGCAACCCAGACTTCTGGGGCGGTTGGTGGTGTAGAGCTTCCTGTAGCCGCATGGCGTTCGTACTTAAATATGGAACTAACCATTCCAATTTTCGCTGTCTCTTATACACATCTCCGAGCCCACGAGACT
+
BBBBBFBBBBBBGGGGGCFFGGGHHHHGGHHGHHHHHHHGGGGEEFGEFG?FGGHBBGHGGGGHFDGDHGCEFFHFE>EEAEEGEGEFBGFFHFBFHHGHCF2GGFHBFFGHH2CDGDD11GGD1GFHGFHHHFBDACCCGFHGGFCDDF
@M02034:409:000000000-BFKT7:1:2102:19960:3853 1:N:0:25
AAAGTCGAGGTGCCTAAAGTGGCAACCCAGACTACGCAGCCTGTTGGTGGTGTAGAGCTTCCTGTAGCCGCATGGCGTTCGTACTTAAATATGGAACTAACCATTCCAATTTTCGCTGTCTCTTATACACATCTCCGAGCCCACGAGACT
+
BBBCBFBBCCABGGGGGGFGGGGGHHHGGHHGHHHGGGGCHGHGGHGEFDGFGFGEHHHHEHGHGFHHHGG@EEFGGEGFGEHEEHHGHHHHHGHFHHHGEFFHHFHHHHGHHHGGGGEFFHFFGH3GFC2FFGGFG//BCGHGGGDFGH
@M02034:409:000000000-BFKT7:1:2102:16987:3854 1:N:0:25
AAAGTCGAGGTGCCTAAAGTGGCAACCCAGACTATGGTTTGGGTTGGTGGTGTAGAGCTTCCTGTAGCCGCATGGCGTTCGTACTTAAATATGGAACTAACCATTCCAATTTTCGCTGTCTCTTATACACATCTCCGAGCCCACGAGACT
+
AABBAFBBBDABGGGGGGGGFGGGHHHGGHHGHHBG35D2A2AEFFGAFEEFGHHHHHHHHHHGBFHHHGGGGGGHGEGGGGGHHHHHHHHHHHGHHHHHHHGHFHHGHHGGHHGGGGGHHHHHFHGFGFGGHHHHGGGGGGHGCCGDFF
@M02034:409:000000000-BFKT7:1:2102:23025:3862 1:N:0:25
AAAGTCGAGGTGCCTAAAGTGGCAACCCAGACTACGGGGGAGGTTGGTGGTGTAGAGCTTCCTGTAGCCGCATGGCGTTCGTACTTAAATATGGAACTAACCATTCCAATTTTCGCTGTCTCTTATACACATCTCCGAGCCCACGAGACT
+
CCCCCFCCCCCCCGGFFGGGGGGHHHHGGFGFHHHGGGGCEEFFHGGBBE1FFGGGGHHHHFHHHFFGFGGEFGHFEGGFFEFHHHHGHHGHHHGEHGFFFGHGBFFHGHHHHHG?EFGFHDGGFHHG?CFHFGD?C>CFFGHGGGGGFF
@M02034:409:000000000-BFKT7:1:2102:13497:3866 1:N:0:25
AAAGTCGAGGTGCCTAAAGTGGCAACCCAGACTACTCTTAAGGTTGGTGGTGTAGAGCTTCCTGTAGCCGCATGGCGTTCGTACTTAAATATGGAACTAACCATTCCAATTTTCGCTGTCTCTTATACCATCTCCGAGCCCACGAGACTA
+
BAABAFBBBBAAB4BFGGGAGGGGFGH?FHHGHHHGBHFHHHHHHHGBBEEFBGHGGHHHHGHFFFHFDEEEGGHHEBE?EFFHHHHGGHBDFGFFGHFBFCEGFDFBHHHEHFE/?EEHHGHHGHFFFCFHHHFA<BCCGHEGCCGCF?
@M02034:409:000000000-BFKT7:1:2102:19824:3867 1:N:0:25
AAAGTCGAGGTGCCTAAAGTGGCAACCCAGACTTTTTTTGTTGTTGGTGGTGTAGAGCTTCCTGTAGCCGCATGGCGTTCGTACTTAAATATGGAACTAACCATTCCAATTTTCGCTGTCTCTTATACACATCTCCGAGCCCACGAGACT
+
BCCBBFCCCCAAFGGGGGGFGGGHHHHGGHGGHHHHHGG?BGHHHHHEFGEFGBGEHHHHHHHHGHHHHGGEEGHHGGGGGFFHHHFDGHFHHFFFHHHGHHHHFHHHHGHHGFEEGGDGHFGHDGFFGGHFHHHGF@@CC/?FC@DGGH
@M02034:409:000000000-BFKT7:1:2102:18106:3869 1:N:0:25
AAAGTCGAGGTGCCTAAAGTGGCAACCCAGACTTTGCCTCCGGTTGGTGGTGTAGAGCTTCCTGTAGCCGCATGGCGTTCGTACTTAAATATGGAACTAACCATTCCAATTTTCGCTGTCTCTTATACACATCTCCGAGCCCACGAGACT
+
>3AA3BA>DDBAFGGGGEFFGGFHHAHEFDGGCBHHGHHCGEGEGGG1AEAFBFF5FFFH5GFGGHGFHGCGGGGEEDFEFEHHHHHGBDGBFGFEFFHHFHEG3F?GBGFHGHG?GGDBHHHH3GGFBCGFFFD2E@CCCGCFCCFGDF
@M02034:409:000000000-BFKT7:1:2102:9501:3870 1:N:0:25
AAAGTCGAGGTGCCTAAAGTGGCAACCCAGACTACGACGCCGGTTGGTGGTGTAGAGCTTCCTGTAGCCGCATGGCGTTCGTACTTAAATATGGAACTAACCATTCCAATTTTCGCTGTCTCTTATACACATCTCCGAGCCCACGAGACT
+
BBBBBFBBBDBBGGGGGGGGGGGHHHHGGHGGHDA22EE?AEGGGGGGG??FHGG5DGHHHHHHHEGFHGGEEGHFGGGGGGGHHHHG3FGHHHH3FGGGFHGHHDFHHHHHH3C/EGGFGGHHFGDG2??GHFGFD/CCGGHGCGCDGG
@M02034:409:000000000-BFKT7:1:2102:23009:3871 1:N:0:25
AAAGTCGAGGTGCCTAAAGTGGCAACCCAGACTACGGGGGAGGTTGGTGGTGTAGAGCTTCCTGTAGCCGCATGGCGTTCGTACTTAAATATGGAACTAACCATTCCAATTTTCGCTGTCTCTTATACACATCTCCGAGCCCACGAGACT
+
ABBBBBA?DDBBGGGGGGGGGGGFHHGGGHFGHGHGGFFGGFGGGG?EF?EFHHHHFHHHHHHGHGHHHF?@DEHHGGGGGEHHHHGE3BBB4FBFFGHGHHGHHHFFFHGHHHCDGGDFFHHF1@FFBFBFGGGGC--CGFHGGG?ADH
@M02034:409:000000000-BFKT7:1:2102:16277:3876 1:N:0:25
AAAGTCGAGGTGCCTAAAGTGGCAACCCAGACGAATACGTCTGTTGA
+
A?>3AFAADB>AEFGGGGGAGFFFFGFEFHCF2AEC23A32BAG5G5
@M02034:409:000000000-BFKT7:1:2102:16299:3883 1:N:0:25
AAAGTCGAGGTGCCTAAAGTGGCAACCCAGACTAGGATGTGGGTTGGTGGTGTAGAGCTTCCTGTAGCCGCATGGCGTTCGTACTTAAATATGGAACTAACCATTCCAATTTTCGCTGTCTCTTATACACATCTCCGAGCCCACGAGACT
+
BBBBBFBBBBAAGGGGCGGGGGGHHHHGGHGFHDECE5FGBGGGGGG1AAEEF3GBDFHH5FFGA5B5BEG0EEF1>1>FEB2?1FGGG4GFFF33GGHH303FB?F4BG?HF?EEFE?GFGHGDFB3B2GGHHH2C/<D<<GAD@DGGE
@M02034:409:000000000-BFKT7:1:2102:13819:3883 1:N:0:25
AAAGTCGAGGTGCCTAAAGTGGCAACCCAGACTGCGCTTCCTGTTGGTGGTGTAGAGCTTCCTGTAGCCGCATGGCGTTCGTACTTAAATATGGAACTAACCATTCCAATTTTCGCTGTCTCTTATACACATCTCCGAGCCCACGAGACT
+
BBBBBFA3>2AAGFFFGGGFGGGHHHHEGHHGHHCEFGGGHHHGHHHEFFEFGFHGGHGHHHHGGHHGGEGCGGGFEEGFFFHHHHGGGHGHFHFFFFGGHHFHHHGGHHHHHFGEEGEHHGHHGHHFFFFHHGGBBCFCGGHGGCFGGH
@M02034:409:000000000-BFKT7:1:2102:18115:3886 1:N:0:25
AAAGTCGAGGTGCCTAAAGTGGCAACCCAGACTTTGCCTCCGGTTGGTGGTGTAGAGCTTCCTGTAGCCGCATGGCGTTCGTACTTAAATATGGAACTAACCATTCCAATTTTCGCTGTCTCTTATACACATCTCCGAGCCCACGAGACT
+
BBCBBFBBBCBBGGGGGGGGGGGHHHHGGHHGHHHGHHHHHGGGEGGEFEEFGFGFFGHHHHHHGFFGGEGFGGHAFGGGGGGHHHHHHHHHHHGFHHHHHFFGHHHGFHHHHHGGGGFHHHHHFGHHHGHHHHHHD>CCGGHGGGCGGF
@M02034:409:000000000-BFKT7:1:2102:18027:3898 1:N:0:25
AAAGTCGAGGTGCCTAAAGTGGCAACCCAGACTAATCATACGGTTGGTGGTGTAGAGCTTCCTGTAGCCGCATGGCGTTCGTACTTAAATATGGAACTAACCATTCCAATTTTCGCTGTCTCTTATACACATCTCCGAGCCCACGAGACT
+
BCCCAFCCCCCBGGGGGGGGGGGHFHHGGHHGH33B35FA5AEGFGGEFGEFHHHHHHGHHHHHFGHHHAFGGGHHGGGGGGHHHHHHHHHHGHFFHHHHHHHHHHHHHHHHHHGGGGGHHHHHHHHHHHGHGHHHFCFDGGHGGGGGGB
@M02034:409:000000000-BFKT7:1:2102:9307:3901 1:N:0:25
AAAGTCGAGGTGCCTAAAGTGGCAACCCAGACTACGATGTTGGTTGGTGGTGTAGAGCTTCCTGTAGCCGCATGGCGTTCGTACTTAAATATGGAACTAACCATTCCAATTTTCGCTGTCTCTTATACACATCTCCGAGCCCACGAGACT
+
BBBBBFBBBBBBGGGBGGGGGGGHHHHGGHDFEGFEAGFFHHHGHGGEFCEFFFGFGHHHHHHHHHHHHGGGGGHGGFGFGGBGGHBBGGFHHHG3BFGFCFHGHHFHHHFHHEFGGGGGHHHHFGDFDCDGHGFDE/<@GEGGC/<EFH
@M02034:409:000000000-BFKT7:1:2102:16930:3905 1:N:0:25
AAAGTCGAGGTGCCTAAAGTGGCAACCCAGACTGGGGGGGGGGTTGGTGGTGTAGAGCTTCCTGTAGCCGCATGGCGTTCGTACTTAAATATGGAACTAACCATTCCAATTTTCGCTGTCTCTTATACACATCTC
+
BBBAAFBBBBAAGGGGCGFFGGGHGHHDGHHGHHCFEGGGFFBFF;D.;A9;;/B/9BFFFFFFFBFFFFA-:AF.@DF.A9.EFFFEFF/9BBB/9BFFB9B/FFFF/;BFFBBFFDAFFFFF/9B9FFF/9FB
@M02034:409:000000000-BFKT7:1:2102:19806:3918 1:N:0:25
AAAGTCGAGGTGCCTAAAGTGGCAACCCAGACTGAGTTGAGTGTTGGTGGTGTAGAGCTTCCTGTAGCCGCATGGCGTTCGTACTTAAATATGGAACTAACCATTCCAATTTTCGCTGTCTCTTATACACATCTCCGAGCCCACGAGACT
+
BBBBBFBADDBBFGGGGGGGGGGHHHHGGHHGHHGHHHCGHHHHHHHEFGGGGFHHHHHHHHHHGHHGGEFEGGHEFGGFFGGGHHFGHHGHHHHFHHHGGFDGGGHHHHHHHHGGGGGGHHGGGHFHGGHGGGHBECFDGGHCBCFGGH
@M02034:409:000000000-BFKT7:1:2102:22276:3919 1:N:0:25
AAAGTCGAGGTGCCTAAAGTGGCAACCCAGACTACTCTGTGTGTTGGTGGTGTAGAGCTTCCTGTAGCCGCATGGCGTTCGTACTTAAATATGGAACTAACCATTCCAATTTTCGCTGTCTCTTATACACATCTCCGAGCCCACGAGACT
+
CCCCCFBBCCCCGGGGGGGGGGGHHHHGGGHGHHHHHHHFGHHHHHHEFGFFGHHHHHHHGHHHGGGGHGGEGGHFFEEGGEHHHHFHHHGHHHGFFHGHGGFGHGHFHHHHHHGGGGGHHHHHGHFHHHFHHHHHGCFGGGHEFGGGGG
@M02034:409:000000000-BFKT7:1:2102:13993:3920 1:N:0:25
AAAGTCGAGGTGCCTAAAGTGGCAACCCAGACTAATCATCCTGTTGGTGGTGTAGAGCTCCTGTAGCCGCATGGCGTTCGTACTTAAATATGGAACTAACCATTCCAATTTTCGCTGTCTCTTATACACATCTCCGAGCCCAC
+
AABAADAAA2>ABG5BFFBB5BFFBHHDGHHGHCBGHCHHFGFAGHEAAEEFCDGGGHFEHHBGBGFHEAEEGH1E?EFEEEFHHFGGFHFEBGFEGGHFG3BGFHFFFHGFE/>???DGHFGFH44EG11BFGGECGCCFAF
@M02034:409:000000000-BFKT7:1:2102:9307:3921 1:N:0:25
AAAGTCGAGGTGCCTAAAGTGGCAACCCAGACTACGATGTTGGTTGGTGGTGTTGAGCTTCCTGTAGCCGC
+
>3>>AFB@32AAGEGGGFFGFCFFHF4ABGCCGGH222ABG5AE2B2BAE1AB1F533A35ABE55E531>
@M02034:409:000000000-BFKT7:1:2102:22728:3930 1:N:0:25
AAAGTCGAGGTGCCTAAAGTGGCAACCCAGACTCCTCCGCCGGTTGGTGGTGTAGAGCTTCCTGTAGCCGCATGGCGTTCGTACTTAAATATGGAACTAACCATTCCAATTTTCGCTGTCTCTTATACACATCTCCGAGCCCACGAGACT
+
BBBBBFBBDBBBGGGGGFGGGFGGHHHGGHHGHHHHHHGGGGGGGGGEFEFGGFHGGHHHHCGGGHHHHGG@FGHFGFGFFGHHHHHHHGGHHH33EHFF3FGFHH4DHHHHHGF?DGGGHHHHDHHH>FGHGFFGG/@@@FGG-A@GDF
@M02034:409:000000000-BFKT7:1:2102:14002:3936 1:N:0:25
AAAGTCGAGGTGCCTAAAGTGGCAACCCAGACTAATCATCCTGTTGGTGGTGTAGAGCTCCTGTAGCCGCATGGCGTTCGTACTTAAATATGGAACTAACCATTCCAATTTTCGCTGTCTCTTATACACATCTCCGAGCCCACGAGACTA
+
AABBAFCABBBBGGGGGGGGGGGHHHHGGGHGHHHHHHHHHHHHHHHGFEEFGGGEGHHHHHHHHHHHGGGGGHFGGGGGEGHHHHHHHHHHHDDFBFHHGFHHEHHHHHHHHGEEG/GHHHHHHHGGHDHHHHGFCGGFGFGGGGGGHG
@M02034:409:000000000-BFKT7:1:2102:11044:3938 1:N:0:25
AAAGTCGAGGTGCCTAAAGTGGCAACCCAGACTCCTTTTGTGGTTGGTGGTGTAGAGCTTCCTGTAGCCGCATGGCGTTCGTACTTAAATATGGAACTAACCATTCCAATTTTCGCTGTCTCTTATACACATCTCCGAGCCCACGAGACT
+
BBABA5>ADBAAGGGGFGG6GDFFFHFAAGHDHHFEHHHHFBEHGGCBFAEFG3B5D5FFG3FFFF55BE0>EEHAE?EFFE21?E43BF4EFGDGFGGH30BBGFFFG?GHH4E?EDGHBFFHBFGFDFDHGHFBECC@@ECFC?@DGH
@M02034:409:000000000-BFKT7:1:2102:20732:3940 1:N:0:25
AAAGTCGAGGTGCCTAAAGTGGCAACCCAGACTTGGCTGCTGTTGGTGGTGTAGAGCTTCCTGTAGCCGCATGGCGTTCGT
+
BB@BBFBAB2AAGGGF4GGGGGGHFGGEGHGDHG33F322BC5FFH2AEBF13D5ABBG5BFGAEFFAE00BAGAEEE11>
@M02034:409:000000000-BFKT7:1:2102:13158:3941 1:N:0:25
AAAGTCGAGGTGCCTAAAGTGGCAACCCAGACTCAGCAGCGGGTTGGTGGTGTAGAGCTTCCTGTAGCCGCATGGCGTTCGTACTTAAATATGGAACTAACCATTCCAATTTTCGCTGTCTCTTATACACATCTCCGAGCCCACGAGACT
+
BBBBBFBBBBBBGGGGGGGGGDGHHHHGDHHGHHCHFGHGE?EFFG?1B1EFH3FBD5FGDGHHEBF5FEE>EEG1E>E1???GFHH3FEHGFH3?FGGHH0?BF?GGBFEGG?C/?/?GBFHHBDGGHG2FGFG2B</@DFH<A@DFGH
@M02034:409:000000000-BFKT7:1:2102:22032:3950 1:N:0:25
AAAGTCGAGGTGCCTAAAGTGGCAACCCAGACTCATACGCAGGTTGGTGGTGTAGAGCTTCCTGTAGCCGCATGGCGTTCGTACTTAAATATGGAACTAACCATTCCAATTTTCGCTGTCTCTTATACACATCTCCGAGCCCACGAGACT
+
CCBCCFAABBBBGFGGGGGGGGGFHHHGGHHGHHHHF5G22AEHGHGEFGEBFFHGHHHGHFHHGGHFHGFGFGHFEGGGGGHHHHHHHHGHHHHHFHFFHHEHHHGHHHHHHGFFGGGHFBHHHHHFFFFEFGGHGCCCGGHGGCCDFF
@M02034:409:000000000-BFKT7:1:2102:16409:3951 1:N:0:25
AAAGTCGAGGTGCCTAAAGTGGCAACCCAGACTTAGATTCCTGTTGGTGGTGTAGAGCTTCCTGTAGCCGCATGGCGTTCGTACTTAAATATGGAACTAACCATTCCAATTTTCGCTGTCTCTTATACACATCTCCGAGCCCACGAGACT
+
AA??AFABDDAACFFGGGG6FD24EA4BFHFGBHFE5FFBEGFHHHGABABBFEEDGGFGHFHF5BF5FEEEEEG1EBE?EEFGEHGGGFFHGHGGHGHHFGGHFFHEHHFGHFE>EFEDFBHHFGHGHHHFHGHFA>BCDGHGGGGDAF
@M02034:409:000000000-BFKT7:1:2102:8770:3963 1:N:0:25
AAAGTCGAGGTGCCTAAAGTGGCAACCCAGACTATGACTCTTGTTGGTGGTGTAGAGCTTCCTGTAGCCGCATGGCGTTCGTACTTAAATATGGAACTAACCATTCCAATTTTCGCTGTCTCTTATACACATCTCCGAGCCCACGAGACT
+
AABBAFCCCCAAFGGGGGFFGGGHHGHGGHHGHHHGFHHHHHHHHHHEFEEFGGGGHHHHHGHHHHHHHGGFEGHGEEGEEFBFGHGGHGGHHHG3EFGHGHHFBHFHHHHHHHGFGGGGHHHHFFBFFFFHHGFGG/CCDGHGC?CFGH
@M02034:409:000000000-BFKT7:1:2102:13239:3965 1:N:0:25
AAAGTCGAGGTGCCTAAAGTGGCAACCCAGACTTATTCCTGTTGGTGGTGTAGACTTCCTGTAGCCGCATGGCGTTCGTACTTAAATATGGAACTAACCATTCCAATTTTCGCTGCTCTTATACACATCTCCGAG
+
BABABFBBBBABGGGGGGGFGGGHHHHGGHGEFDGHHHGHHHHGEBFE2AFBD5DFGFHDGFGH5FA00BAF1E?E1EEFCFGFBG@4FFF@3FF@3@?@B@B444FGFHHGGFGEGGGGFG4E4??GFGGFDB<
@M02034:409:000000000-BFKT7:1:2102:12338:3985 1:N:0:25
AAAGTCGAGGTGCCTAAAGTGGCAACCCAGACTTAGCGTCCGGTTGGTGGTGTAGAGCTTCCTGTAGCCGCATGGCGTTCGTACTTAAATATGGAACTAACCATTCCAATTTTCGCTGTCTCTTATACACATCTCCGAGCCCACGAGACT
+
BBBBBFBBBBBBGGGFG4GGGGGHHHHGGFGGHGGFGGGGGGGGGE?EGDEGHGH5FGHHFHHHFGGFGEFEEEHAEEEGGGHHGFD33BBFGH3BFFEGCF3GFFG44BFHHFEEG/CDFFGEFGHFGFBFCHHGF@@/<F/?@CFGDF
@M02034:409:000000000-BFKT7:1:2102:18158:3991 1:N:0:25
AAAGTCGAGGTGCCTAAAGTGGCAACCCAGACTCATTTTCGTGTTGGTGGTGTAGAGCTTCCTGTAGCCGCATGGCGTTCGTACTTAAATATGGAACTAACCATTCCAATTTTCGCTGTCTCTTATACACATCTCCGAGCCCACGAGACT
+
CCCCCFCCBCABGGGGGGGGGGGHHHHGGHHGHHHFFHHHGHGHHHFEFFEFAEGBGHHHHHHHFEFEGEGGGFHAEEFGEGGGHHHBFGFHFHF3GHHGGHFHHHHFHHHHHHGGGGFGHHHHHHHHHFFFHFHGGCGGGGHGG/AEGG
@M02034:409:000000000-BFKT7:1:2102:12362:3994 1:N:0:25
AAAGTCGAGGTGCCTAAAGTGGCAACCCAGACTTATTCTGAGGTTGGTGGTGTAGAGCTTCCTGTAGCCGCATGGCGTTCGTACTTAAATATGGAACTAACCATTCCAATTTTCGCTGTCTCTTATACACATCTCCGAGCCCACGAGACT
+
BBCCCFCCCCBCGGGGGGGGGGGHHHHGGHHGHHHHHHHHFHGHHHGEFEEFGFGGGHHHHHHHHHHHHGGGGGGCEEEGFFGHGHHFHHGHHHEFHHHGHHHHHGHFHGHHHHGGGGGHHHHHGHGHHGDHHHHGE/CCCGHEGGGGGF
@M02034:409:000000000-BFKT7:1:2102:23305:4006 1:N:0:25
AAAGTCGAGGTGCCTAAAGTGGCAACCAGACTAATGATAAGGTTGGTGGTGTAGAGCTTCCTGTAGCCGCATGGCGTTCGTACTTAAATATGGCACTAACCATTCCAATTTTCGCTGTCTCTTATACACATCTCCGAGCCCACGAGACT
+
BBBBBFBBBBABGGGGGGFGGFGHGHHCFGFHBGHHFHGHHHGBBEBFEBFG3F5FFFGGHHHHGFFHGEEEEHFGEFGFE2?GGBBEH4FGE1BFGHFFFFFGHB44BFDGH?EEEEGHHHHHHDFHHBCCFFFA/>CGGGGCGGG/?
@M02034:409:000000000-BFKT7:1:2102:12888:4009 1:N:0:25
AAAGTCGAGGTGCCTAAAGTGGCAACCCAGACTTCTATTGTGGTTGGTGGTGTAGAGCTTCCTGTAGCCGCATGGCGTTCGTACTTAAATATGGAACTAACCATTCCAATTTTCGCTGTCTCTTATACACATCTCCGAGCCCACGAGACT
+
AAAAADAADDAACGGGGGGGGFGCGGHGDGHFHHHDAGHHGFEFFEGAFDAFG3BDFEHHHGHFHHHBDEE0?FH1E>EFFEGAFGHGHGFGHFF3GFGFGFGFGHHGHHHHHFGEEGEHHHHHFDDFDGH?GGHFG@DGDFHEC/@DDF
@M02034:409:000000000-BFKT7:1:2102:18742:4024 1:N:0:25
AAAGTCGAGGTGCCTAAAGTGGCAACCCAGACTGTCTGGTTGTTGGTGGTGTAGAGCTTCCTGTAGCCGCATGGCGTTCGTACTTAAATATGGAACTAACCATTCCAATTTTCGCTGTCTCTTATACACATCTCCGAGCCCACGAGACTA
+
CCCCBFBABBABGGGGGGGGGGGHHGHGGHHGHHHHHHHFGFGHHHAFGEFGHHGHGHHHHHHHGHHHGEFEGHGGGGGGGHGHHHGGHHHHHGGFHHGHHFGGHGFHHHHHHGGFGFFFHHHFHD?FGFHHHHHFBCCFEHGGCGGGHF
@M02034:409:000000000-BFKT7:1:2102:14186:4027 1:N:0:25
AAAGTCGAGGTGCCTAAAGTGGCAACCCAGACTAGGAGGGTTGTTG
+
ABBAAFBBCCAAGGGGGGGGGGGHHHHGGHGGH33B33A22BEE2F
@M02034:409:000000000-BFKT7:1:2102:15499:4046 1:N:0:25
AAAGTCGAGGTGCCTAAAGTGGCAACCCAGACTTATATTTGGGTTGGTGGTGTAGAGCTTCCTGTAGCCGCATGGCGTTCGTACTTAAATATGGAACTAACCATTCCAATTTTCGCTGTCTCTTATACACATCTCCGAGCCCACGAGACT
+
AABBAFBBBBBBGGGGGGGFGGGHCHHGGHHGHHHHH5G5BGEEFEGEFEBFFFHHHGHHHGHHHHHHHGGGGGHHGGGGGGHHHHHHHHHHHHHGHHFFHHFHGHHGEHGHHHGGGGFHHFHGHHHHHFFHGHHHGG/@DGHGGGGDGF
@M02034:409:000000000-BFKT7:1:2102:15516:4046 1:N:0:25
AAAGTCGAGGTGCCTAAAGTGGCAACCCAGACTTA
+
CCCCBFCBCCBCGGGGGGGFGGGHHHHGGHHA355
@M02034:409:000000000-BFKT7:1:2102:15456:4047 1:N:0:25
AAAGTCGAGGTGCCTAAAGTGGCAACCCAGACTATTCTGATGGTTGGTGGTGTAGAGCTTCCTGTAGCCGCATGGCGTTCGTACTTAAATATGGAACTAACCATTCCAATTTTCGCTGTCTCTTATACACATCTCCGA
+
AAAA1@A11D>>11BGFFFABFCFCAGEFCGCBHFGBAFG2DG1F/AAB//FABEDB11FBFGBABD2BA/EFCFBEE@EEFFEGHFG1B2F@@1BB1FFCEEFGHGDFBGHGFE/<??BGFFGEFB2>FGBGHHHCB
@M02034:409:000000000-BFKT7:1:2102:22809:4047 1:N:0:25
AAAGTCGAGGTGCCTAAATTGGCAACCCAGACTGCGGAGAGTGTTG
+
>AA>1BAAD>A1B1GFGG33F1FFHHFGGFHGCF0A0AA/A1FA2A
@M02034:409:000000000-BFKT7:1:2102:22829:4049 1:N:0:25
AAAGTCGAGGTGCCTAAAGTGGCAACCCAGACTGCGGAGAGTGTTGGTGGTGTAGAGCTTCCTGTAGCCGCATGGCGTTCGTACTTAAATATGGAACTAACCATTCCAATTTTCGCTGTCTCTTATACACATCTCCGAGCCCACGAGACT
+
ABBBAFBBBBBBGGGG4FGGGGGHHHGGGGGGHHGECAEAEFHHFGHEEEEFEFGGHGHHHFHGGEGE@EEEEGH1EGGFFGGHHHFEGHHHHGBFFGGHEFFGHFFBHHHHHBE/?FGGHHHHFFFFBCGHHGG2C/<BCFEEGGCGGH
@M02034:409:000000000-BFKT7:1:2102:19615:4060 1:N:0:25
AAAGTCGAGGTGCCTAAAGTGGCAACCCAGACTTGGATTTCTGTTGGTGGTGTAGAGCTTCCTGTAGCCGCATGGCGTTCGTACTTAAATATGGAACTAACCATTCCAATTTTCGCTGTCTCTTATACACATCTCCGAGCCCACGAGACT
+
BBBBBFB@BBBBGGGGGGGFGGGGGHGGGHHGGHHGHHHGHHGHHHHGF?FFGHHFHHHHHHHHBGHHGE?EGGHHGEGGGFHHHHHGHHFHHBFBGFHEFHHHEHHFHHHHHHGGGGGHHHHGDHHHGB2GFGHHGB<BDFHGGCCGGG
@M02034:409:000000000-BFKT7:1:2102:12287:4070 1:N:0:25
AAAGTCGAGGTGCCTAAAGTGGCAACCCAGACTCGGTTGATTGTTGGTGGTGTAGAGCTTCCTGTAGCCGCATGGCGTTCGTACTTAAATATGGAACTAACCATTCCAATTTTCGCTGTCTCTTATACACATCTCCGAGCCCACGAGACT
+
CCCCCFBCCCBCGGGGGGGGGGGHHHHGGHHGH3F22BA3F5FGDCFFFGGFG3F5FHHHFHHHGFHEGEGEGEHFEFGGGFGHHHHGFGGHHBDFGFHHFEGGGFHGHHHHHDE/EFGHHGHHFGGGHHHHHHHDEBDGFGHGGCCGGF
@M02034:409:000000000-BFKT7:1:2102:11704:4149 1:N:0:25
AAAGTCGAGGTGCCTAAAGTGGCAACCCAGACTGCT
+
AAAAAFBBDD>4GGGGGGGGGGGHHHHGGHHGH335
@M02034:409:000000000-BFKT7:1:2102:14200:4158 1:N:0:25
AAAGTCGAGGTGCCTAAAGTGGCAACCCAGACTAATAATACGGTTGGTGGTGTAGAGCTTCCTGTAGCCGCATGGCGTTCGTACTTAAATATGGAACTAACCATTCCAATTTTCGCTGTCTCTTATACACATCTCCGAGCCCACGAGACT
+
BCCBAFBBDBAAGFGFGGGBFFGGFGHGGHHGHGHHHHHHHEEGFGGAFEABFFHFHGHHHHHDFGFDFEGGGFH?EEEFFFFHHHGGHHGFGFFHGHHHHHFHHGGFHHHHHFEEEGGHHHHHHGHHHFGFHFHFA@CCFFEGFDGGGF
@M02034:409:000000000-BFKT7:1:2102:11943:4169 1:N:0:25
AAAGTCGAGGTGCCTAAAGTGGCAACCCAGACTAAGAATAAGGTTGGTGGTGTAGAGCTTCCTGTAGCCGCATGGCGTTCGTACTTAAATATGGAACTAACCATTCCAATTTTCGCTGTCTCTTATACACATCTCCGAGCCCACGAGACT
+
AABAAFBBB@ABGGFBCGGGGGGGGAGFGEGFEGGFGHHHCFGHHHGFAEEFFFGHEHGHFFHHGFF5FAECFGG1EEGGGGHHHHHHHFHHHF3D3CFEGEFHBFFHHG3GH4EFFDFGGFFHEHFGHH2GFFF2CC/<?CGFG/@ECF
@M02034:409:000000000-BFKT7:1:2102:8434:4170 1:N:0:25
AAAGTCGAGGTGCCTAAAGTGGCAACCCAGACTTGGGTTGGGGTTGGTGGTGTAGAGCTTCCTGTAGCCGCATGGCGTTCGTACTTAAATATGGAACTAACCATTCCAATT
+
>3A>>5AADBBA4EGG44FB5GFFHHH?FAG2BGG3AB2AEEGGCCEE11E1A3FFGFHHDGBGGGFF3EFEEGH1EECCF>1EGHHD3FB4BFEB3GF?F03CF4?DBGF
@M02034:409:000000000-BFKT7:1:2102:10266:4171 1:N:0:25
AAAGTCGAGGTGCCTAAAGTGGCAACCCAGACTCGTAGTGGGGT
+
AAABBFAADBBBGFGGGGGFGGFHFHHGGDGGFHGHCAFGHHGG
@M02034:409:000000000-BFKT7:1:2102:21091:4175 1:N:0:25
AAAGTCGAGGTGCCTAAAGTGGCAACCCAGACTTCTGAGTAGGTTGGTGGTGTAGAGCTTCCTGTAGCCGCATGGCGTTCGTACTTAAATATGGAACTAACCATCCAATTTTCGCTGTCTCTATACACATCTCCGAGCCCAC
+
CCCCCFCCCCBBGGGGGGGGGGGHHHHGGHFGHHFHH55DGFHHGHG2F2FFF3GEGBGHFHHDFFGDFEG0EFF1EEEGCFCGGHH@3BFGFF3@FGGH3B3BGC33BGHHHC?EAEHHHH4DBDFCFGHGHF/<B<BFFF
@M02034:409:000000000-BFKT7:1:2102:23552:4181 1:N:0:25
AAAGTCGAGGTGCCTAAAGTGGCAACCCAGACTAAG
+
AAAAAF1ADDA1FGG1EFGGGGFHF0FA0GHEF11A
@M02034:409:000000000-BFKT7:1:2102:22618:4183 1:N:0:25
AAAGTCGAGGTGCCTAAAGTGGCAACCCAGACTCGGCCTTTGGTTGGTGGTGTAGAGCTTCCTGTAGCCGCATGGCGTTCGTACTTAAATATGGAACTAACCATTCCAATTTTCGCTGTCTCTTATACACATCTCCGAGCCCACGAGACT
+
BBBBBFBBBDAAGGGGGCGGGGGHHHHGGGGGHHGGAFGHGHHHHGCFFAEFGGHFHHHHFGHHFGHFGEGFFGHCFGGGFEGHHGGHFGFHHHBDCGHHGFBGHFHGHHHHHFG?FGGFHGHFDHGFFGGHGDGFFCCCGFEGC@C?/F
@M02034:409:000000000-BFKT7:1:2102:9795:4191 1:N:0:25
AAAGTCGAGGTGCCTAAAGTGGCAACCCAGACTCCGTTTATTGTTGGTGGTGTAGAGCTTCCTGTAGCCGCATGGCGTTCGTACTTAAATATGGAACTAACCATTCCAATTTTCGCTGTCTCTTATACACATCTCCGAGCCCACGAGACT
+
BBBBBFAADDAAGGGGCGGGFFGHHDFEFGFFHHHGFHHHHHGGGHGAFEAFFGHHHHHHHHHHHHHFGEEGGGHGGGGEFGHHHHFFGGGHHHHEGGGFFGFGHFDDGHGHHHGEGGGFHHGHHHFG3GHF2?GDD/CGGEHGG/<CGG
@M02034:409:000000000-BFKT7:1:2102:10830:4194 1:N:0:25
AAAGTCGAGGTGCCTAAAGTGGCAACCCAGACTTTGTATTGTGTTGGTGGTGTAGAGCTTCCTGTAGCCGCATGGCGTTCGTACTTAAATATGGAACTAACCATTCCAATTTTCGCTGTCTCTTATACACTCTCCGAGCCCACGAGACTA
+
BBBBBFBBBBBBGGGGGGGGGFGHHHH2FHFFFHHHGGFHHHHHHHHAFEEFGFHGGHGHHHHHFGGEGGGEEEG1EEGCEEGHFHF3GDFGHFFGFHHHFFHGHHGFHHHHHHGGGGGHGGGHFHGHFBDGGFHGFCGGGHGGGGGAF?
@M02034:409:000000000-BFKT7:1:2102:17679:4195 1:N:0:25
AAAGTCGAGGTGCCTAAAGTGGCAACCCAGACTGGGTGTAGGGTTGGTGGTGTAGAGCTTCCTGTAGCCGCATGGCGTTCGTACTTAAATATGGAACTAACCATTCCAATTTTCGCTGTCTCTTATACACATCTCCGAGCCCACGAGACT
+
BBAAAFAAAD>ACEGGGGGGGBAEGHHE2FFFFHH2BEAEGGDFF2EAFEABGB5BGBGHHFHFFDF5BE@EFEHFEEGEE>CFGHFB3@FGHHHFFGDFFHGHHFFFGGFGHGEGGGEDHFHHHHGFHFDHFHHEDDCGCCFFG/CFGH
@M02034:409:000000000-BFKT7:1:2102:10292:4197 1:N:0:25
AAAGTCGAGGTGCCTAAAGTGGCAACCCAGACTCTTTATTCGGTTGGTGGTGTAGAGCTTCCTGTAGCCGCATGGCGTTCGTACTTAAATATGGAACTAACCATTCCAATTTTCGCTGTCTCTTATACACATCTCCGAGCCCACGAGACT
+
BBBBBFBBBBBBGGGGGGGGGGGHHHHGGHHGHGHHHHHCFHGGGGGFFEEEA3F5FFGHFFHHHGFB3EEEEGG1>EE1EE?GHHGGFHHFGFBBGGGFC0BFGEF4GHHHH?EFGFFGFHGGDGHGFHHHHFH2E/CGGGGGG?CDGH
@M02034:409:000000000-BFKT7:1:2102:20822:4198 1:N:0:25
AAAGTCGAGGTGCCTAAAGTGGCAACCCAGACTAGTAGGGGGG
+
CCCCCFCADBBBGGGGGGGGGGGHHHHGGHHFF335A5A222>
@M02034:409:000000000-BFKT7:1:2102:18692:4201 1:N:0:25
AAAGTCGAGGTGCCTAAAGTGGCAACCCAGACTGGGTTTTGTGTTGGTGGTGTAGAGCTTCCTGTAGCCGCATGGCGTTCGTACTTAAATATGGAACTAACCATTCCAATTTTCGCTGTCTCTTATACACATCTCCGAGCCCACGAGACT
+
BBABBFAABBBBGGGGGGGGGGGGHHHGGHHCGHHGGAEGHHHHHHAEFDEFGFHGHFFHHHHHHFGGFFGGGGHHGEGGGFGHHGHFHHFHGFEEFFFBFFFHGHEDHHHHHHFGGEGFHHHHGHFFBGBHFGFFF?CDC/GFGGCFDG
@M02034:409:000000000-BFKT7:1:2102:17661:4202 1:N:0:25
AAAGTCGAGGTGCCTAAAGTGGCAACCCAGACTAAGAATGAGGTTGGTGGTGTAGAGCTTCCTGTAGCCGCATGGCGTTCGTACTTAAATATGGAACTAACCATTCCAATTTTCGCTGTCTCTTATACACATCTCCGAGCCCACGAGACT
+
CCCCCFAACCAAGGGBGGFFGGGHHHHGGHHGHHHHGHCFGGHHHHGEFEEFFGHGHHGHHHHHGGHHHGGGGGHFFGGFGEFHHHHGFHHHHHGHHHHHHHHHHHHGHHHHHHGGGGEHHHHHHHHHDFHFHHHHG?DGGGGGGGGGGH
@M02034:409:000000000-BFKT7:1:2102:9779:4204 1:N:0:25
AAAGTCGAGGTGCCTAAAGTGGCAACCCAGACTCCGTTTATTGTTGGTGGTGTAGAGCTTCCTGTAGCCGCATGGCGTTCGTACTTAAATATGGAACTAACCATTCCAATTTTCGCTGTCTCTTATACACATCTCCGAGCCCACGAGAC
+
AABBAFAABDBBFGGGGGGGGGGFHHHGGHHGHHBEA3FAGFHHHGHEGDGGHHHEFHHHHHHHGHEHFGGGGGHGEEGGGGGHGHBFGHHHHFDFFFFGG0EGHHFHHHHFHHGGGGGHHHGFGFBGGHFHHH3GDCCCDGHGC@/CG
@M02034:409:000000000-BFKT7:1:2102:18026:4207 1:N:0:25
AAAGTCGAGGTGCCTAAAGTGGCAACCCAGACTATGGTTCAGGTTGGTGGTGTAGAGCTTCCTGTAGCCGCATGGCGTTCGTACTTAAATATGGAACTAACCATTCCAATTTTCGCTGTCTCTTATACACATCTCCGAGCCCACGAGACT
+
CCCCBFBABCBCGGGGGFGGGGGHHHHGGHHGHHHHHGGHHHHHHHGGFGGFHGHFHHHHHHHHHHHHHGGGGGHGGFGGGGGHHHGHFGGHHHFFHHFGFFFHHGHGHHHHHFFFGGGHHHHHGHHGFHHHHHGFGBCGCFHGGCGGGG
@M02034:409:000000000-BFKT7:1:2102:23901:4208 1:N:0:25
AAAGTCGAGGTGCCTAAAGTGGCAACCCAGACTTATAGGACGGTTGGTGGTGTAGAGCTTCCTGTAGCCGCATGGCGTTCGTACTTAAATATGGAACTAACCATTCCAATTTTCGCTGTCTCTTATACACATCTCCGAGCCCACGAGACT
+
BBBABFABBBBAGGGGGGGDGGAEGHHGGHHE3AGHGDGFCEFE2EEEFFEFA3G5DGHHDGHGFAD@3BEEEEH1EEE1EE21?GG3FGFGFHEDGFGHFFBGHGHF4GGHH4EEFGEDGHHHFGGFFGFHHFHD?>DG//?F?CFDDF
@M02034:409:000000000-BFKT7:1:2102:7218:4209 1:N:0:25
AAAGTCGAGGTGCCTAAAGTGGCAACCCAGACT
+
BBBBAFBBBB2AGGGGGFDFGFFHHHHDAGFGH
@M02034:409:000000000-BFKT7:1:2102:19875:4211 1:N:0:25
AAAGTCGAGGTGCCTAAAGTGGCAACCCAGACTTAGTTGGAGGTTGGTGGTGTAGAGCTTCCTGTAGCCGCATGGCGTTCGTACTTAAATATGGAACTAACCATTCCAATTTTCGCTGTCTCTTATACCACATCTCCGAGCCCACGAGAC
+
CCCCCFBCCCBBGGGGGGGGGGGHHHHGGHHGHHHHHHHHGGGGHHGFFGAFGHHGHHHHHHHHFGHHGFGGEEGBEFGGFFGFHHHGHHHGHHHHGHHGFHFHFGHHHHHHHHGGGGGHHGHHFHHGFFHHHFHHGGGDFGGHGGGGG<
@M02034:409:000000000-BFKT7:1:2102:18473:4218 1:N:0:25
AAAGTCGAGGTGCCTAAAGTGGCAACCCAGACTAAGCAGGATGTTGGTGGTGTAGAGCTTCCTGTAGCCGCATGGCGTTCGTACTTAAATATGGAACTAACCATTCCAATTTTCGCTGTCTCTTATACACATCTCCG
+
AA@AADAA@DAA1GGGA1BEEGAG1GCAFGFAGBGBGGFCFCEGF2FFFEEFG1D2F1GGHHFHGHFHFFGGCFH0EEGAEFCGGHHBB22GGFFH1GB1F01FHD2D2F1FD2>EEA<GGHHH122G2<<B1FF1C
@M02034:409:000000000-BFKT7:1:2102:11880:4221 1:N:0:25
AAAGTCGAGGTGCCTAAAGTGGCAACCCAGACTGCGCGGCTGGTTGGTGGTGTAGAGCTTCCTGTAGCCGCATGGCGTTCGTACTTAAATATGGAACTAACCATTCCAATTTTCGCTGTCTCTTATACACATCTCCGAGCCCACGAGACT
+
BBBBBFBBBBABFGGGFGGGGGGHHFHEGHHFHHHGGGGGGGFGHGGFFGEFHFGFGHHHHHHHHHHHHGGCGGHGGGGFFEHHHHHHHGGHHHFGFFHGHAGHHHGHHHHHHHGCFGEGHEFHGHGHFCGHGHFFE@CFGGGGGCGGGG
@M02034:409:000000000-BFKT7:1:2102:11509:4225 1:N:0:25
AAAGTCGAGGTGCCTAAAGTGGCAACCCAGACTCTGAGGCAGGTTGGTGGTGTAGAGCTTCCTGTAGCCGCATGGCGTTCGTACTTAAATATGGAACTAACCATTCCAATTTTCGCTGTCTCTTATACACATCTCCGAGCCCACGAGACT
+
BBBBBFBBBBABGGGGGGGGGGGHHHHGGHHGHHHHHHGGGGGGGHGGGGEFGGHEGHHHHHHHHHHHHGGGGGGCFGGGGGHGHHGGHHGGHHHHFFHGHHHHHHHHHHHHHFGDFGEFHHHHFGGGBFBHHHGGEBBCCG/FFGGFFH
@M02034:409:000000000-BFKT7:1:2102:11011:4233 1:N:0:25
AAAGTCGAGGTGCCTAAAGTGGCAACCCAGACTTTTTCTTCTGTTGGTGGTGTAGAGCTTCCTGTAGCCGCATGGCGTTCGTACTTAAATATGGAACT
+
A?A3>53>3A2>44GBCEG6GFGCGAFEECHAEHC5D3FBBGGHBGF22A2AB3A5BDEGB35BFFE53EE01>G?>>ECFE2?1FB3BFFBGF@33@
@M02034:409:000000000-BFKT7:1:2102:14352:4237 1:N:0:25
AAAGTCGAGGTGCCTAAAGTGGCAACCCAGACTAAGTAGACTGTTGGTGGTGTAGAGCTTCCTGTAGCCGCATGGCGTTCGTACTTAAATATGGAACTAACCATTCCAATTTTCGCTGTCTCTTATACACATCTCCGAGCCCACGAGACT
+
BCCCBFCCCCBCGGGGGGGGGGGHHHHGGHHGHHGBDFFGHHHHHHGEFEGEFDGAFEGHDGEGBBEAFEG?FEE1E>ECF1?CGGHFHHHGFFB3FGHHC13BF4FBGHFHGHEFGFAGHHHHFEHFHGHHHHHGE?CFDGHGDCCGDF
@M02034:409:000000000-BFKT7:1:2102:15255:4238 1:N:0:25
AAAGTCGAGGTGCCTAAAGTGGCAACCCAGACTTCTCCTGCTGTTGGTGGTGTAGAGCTTCCTGTAGCCGCATGGCGTTCGTACTTAAATATGGAACTAACCATTCCAATTTTCGCTGTCTCTTATACACATCTCCGAGCCCACGAGACT
+
BBBBBFBBBBABGGGGGGGGGGGHHHHGGHHGHHHHHHHHHHHHHHHEFGEFGFHFHHHHHHHHBEFEHEGGGGHHGFGGGGGHHHHHHHHHGFGFHHHHHHGFHHHHHHHHHHGFGGGHHEHHGHHHHHGHHHHEB<DCCFGGGGGGAD
@M02034:409:000000000-BFKT7:1:2102:11195:4240 1:N:0:25
AAAGTCGAGGTGCCTAAAGTGGCAACCCAGACTACGCATGTGGTTGGTGGTGTAGAGCTTCCTGTAGCCGCATGGCGTTCGTACTTAAATATGGAACTAACCATTCCAATTTTCGCTGTCTCTTATACACATCTCCGAGCCCACGAGACT
+
BCCCAFBCCCBBGGGGGGGGGGGHHHHGGHHGHHHGGFGGHHHHGGGFFGEFGGHFGHHHHHHHHHHGHGGEEGHGGGGGGFFHHHHGGGGHHFGFFGHFFEFGFGFHHGHHHGGGGFFHHHHHFHHHHGFHGHHFGDFGGGFGGGGGGG
@M02034:409:000000000-BFKT7:1:2102:7595:4244 1:N:0:25
AAAGTCGAGGTGCCTAAAGTGCAACCCAGACTCCTACTCCTGTTGGTGGTGTAGAGCTTCCTGTAGCCGCATGGCGTTCGTACTTAAATATGGAACTAACCATTCCAATTTTCGCTGTCTCTTATACACATCTCCGAGCCCACGAGACT
+
A@BBAFBADBBBGFGBFFGGEDGHHHFAGHFHHHHFHGHHHGHHHABAAEEFGFHFGGHHHFHFDGGGFEEFGGG?EGEGGFHHHHHBGFFHHFHFHHBFHFGHFF4FFHHHEGFGG/EFHHHHH44FGBGFHH2?>DGDEEGG?CCED
@M02034:409:000000000-BFKT7:1:2102:12254:4268 1:N:0:25
AAAGTCGAGGTGCCTAAAGTGGCAACCCAGACTATGAATAAGGTTGGTGGTGTAGAGCTTCCTGTAGCCGCATGGCGTTCGTACTTAAATATGGAACTAACCATTCCAATTTTCGCTGTCTCTTATACACATCTCCGAGCCCACGAGACT
+
AAAB>FBABBACGGGGGGGGGFGHHFHGGHHGHHHHHHHHHHHHHHGFFGFFGHHFHHHHHGHHHHHFHGGGGGHFFFCFEEGHHHHHHHHHHHHGGHHGHHFHHHHHHHHHHHEEFGGHHGHHGHGFGGFHHHFGC>CFGGGGGGGGGH
@M02034:409:000000000-BFKT7:1:2102:21149:4269 1:N:0:25
AAAGTCGAGGTGCCTAAAGTGGCAACCCAGACTTCGTTTATGGTTGGTGGTGTAGAGCTTCCTGTAGCCGCATGGCGTTCGTACTTAAATATGGAACTAACCATTCCAATTTTCGCTGTCTCTTATACACATCTCCGAGCCCACGAGACT
+
AAA1A3AADDAAG1BFGFG3F1FFFCHG0F0FHGHCAGF/FFHHFFEEC/AAGFFD1BGHHGHGHHGFHGGE>EFCEEGCFEFHGHFFG@DHGFGBCGGGFHGFHHHHHHGHG>EEEEEGFHHHGGHGFF11G>FDA/<>CGHCC?@ECG
@M02034:409:000000000-BFKT7:1:2102:9326:4299 1:N:0:25
AAAGTCGAGGTGCCTAAAGTGGCAACCAGACTGGGTTGCAGGTTGGTGGTGTAGAGCTTCCTGTAGCCGCATGGCGTTCGTACTTAAATATGGAACTAACCATTCCAATTTTCGCTGTCTCTTATACACATCTCCGAGCCCACGAGACTA
+
CCCCBFCBBDABGGGGGGGGGGGHHHGFHHGHHHHHGGHHHHHHHGEFFEEGBGFGBGHHHHHHHHHHGEEEFHFEGGGGGFEHHGH3DGFHFHHFGFGHFBBGHBFGGHHHHGDFFEGHHHHHH3DFHBGHHHFB@FGGGGEGCCGGHF
@M02034:409:000000000-BFKT7:1:2102:18932:4299 1:N:0:25
AAAGTCGAGGTGCCTAAAGTGGCAACCCAGACTAATTGGAAGGTTGGTGGTGTAGAGCTTCCTGTAGCCGCATGGCGTTCGTACTTAAATATGGAACTAACCATTCCAATTTTCGCTGTCTCTTATACACATCTCCGAGCCCACGAGACT
+
BBBBBFBBBBBBFFGGGGGGGGGGHHHGGHHGHHHHHHHHGGGHGHGFFGEFGFGFHHHHHHHHHFHHHGGCEGHHGGGFGFHHHHHFHHHHHHFFHHHHFFGHHHFHHHHHHGGGGGGHGHHHGHHHHFFHGHHFEC@@CFHGGGGGGG
@M02034:409:000000000-BFKT7:1:2102:22702:4302 1:N:0:25
AAAGTCGAGGTGCCTAAAGTGGCAACCCAGACTAAGACGAATGTTGGTGGTGTAGAGCTTCCTGTAGCCGCATGGCGTTCGTACTTAAATATGGAACTAACTATTCCAATTTTCGCTGTCTCTTATAAACATCTCCG
+
AABABFABDDAAGFFGGGGGFFFCFCC2FAGF3FFFGFE2AFHEDGEG1EAFF3F5DGHGHGGFBDA53A>>EEF1E>/1?>FHGHBBDGF@BGGB3GFFG34BFBE44GGGHFGEGGGF44BFFFB3?23FGFB2<
@M02034:409:000000000-BFKT7:1:2102:9073:4309 1:N:0:25
AAAGTCGAGGTGCCTAAAGTGGCAACCCAGACTTAGTGTTTTGTTGGTGGTGTAGAGCTTCCTGTAGCCGCATGGCGTTCGTACTTAAATATGGAACTAACCATTCCAATTTTCGCTGTCTCTTATACACATCTCCGAGCCCACGAGACT
+
BBBBAFBB@BBAFGGGGGGFGGGHHHHGGHHGHF5GGHGF2AGHGHHFFG?FGHHGHHHHGHHHHHHHHGGEGGHHGFGGGGGHHHGFFGHHHHFFHGHH3FBGHHFHHHHHHGF?GGGGHHHHHHHHFGHHHHHFG?DCGGHGGFGGGF
@M02034:409:000000000-BFKT7:1:2102:7660:4315 1:N:0:25
AAAGTCGAGGTGCCTAAAGTGGCAACCCAGACTAATATTCAGGTTGGTGGTGTAGAGCTTCCTGTAGCCGCATGGCGTTCGTACTTAAATATGGAACTAACCATTCCAATTTTCGCTGTCTCTTATACACATCTCCGAGCCCACGCGACT
+
BBBBBFAABBAAGGGGGGGGGGGHHHHGGHHGH33DB5F5DGFDEHGA2EEFAAF55DFGFFGHGBDFGEEEEEG?E?>1B>2FGBG334B44FB3FBGG3?FB3BGDHHHHGBEFGC/BFGGFFG??G222????B<<C@GE/</<@@@
@M02034:409:000000000-BFKT7:1:2102:22682:4315 1:N:0:25
AAAGTCGAGGTGCCTAAAGTGGCAACCCAGACTAAGACGAATGTTGGTGGTGTAGAGCTTCCTGTAGCCGCATGGCGTTCGTACTTAAATATGGAACTAACCATTCCAATTTTCGCTGTCTCTTATACACATCTCCGAGCCCACTAG
+
BBAABFCCCCBCGGGGGGGGGGGHHHHGGHHEHHHHHHGGEGHHHH2AAAEFF3FBGHHHGHHHHFHFDFFEEGH1>EEFDEGHEGFFBGHHGBD3FGHH3?3FGHF?GGGHG4E/EEFHFHGHDFGHFHFFGGFDF?BC/CFF00?
@M02034:409:000000000-BFKT7:1:2102:22787:4317 1:N:0:25
AAAGTCGAGGTGCCTAAAGTGGCAACCCAGACTACTACTCCGGTTGGTGGTGTAGAGCTTCCTGTAGCCGCATGGAGTTCGTACTTAAATATGGAACTAACCATTCCAATTTTCGCTGTCTCTTATACACATCTCCGAGCCCACGAGACT
+
AABB3BAAAAAA4EEF44FGGBEGB4FAAFGAFDFGH5BG3AAAEE?AA11AA3FGFBFGHHGFGDFD3B@0>EF3?BFFF??1BGFD@BDHFH3BGBGG3B3BGHHFFHGFH?@/EEGGHHHHD4BGFF2G?F32?>/><ACF@@CD?G
@M02034:409:000000000-BFKT7:1:2102:16845:4326 1:N:0:25
AAAGTCGAGGTGCCTAAAGTGGCAACCCAGACTAATAAGAAGGTTGGTGGTGTAGAGCTTCCTGTAGCCGCATGGCGTTCGTACTTAAATATGGAACTAACCATTCCAATTTTCGCTGTCTCTTATACACATCTCCGAGCCCACGAGACT
+
BCCCBFBABBABGGGGGGFFFGGHHHHGGHHGHHHHGHFBBGHHHHGEFEEFGFHHHHHHHHHFGHHHHGGGGGHHGFGGGFHHHHHHHHHHHHFGHHHHHHHHHHHHHHHHHHGGGGGHHHHHHHHHHHGHHHHHFCFGGAGGGGGGGG
@M02034:409:000000000-BFKT7:1:2102:9069:4327 1:N:0:25
AAAGTCGAGGTGCCTAAAGTGGCAACCCAGACTTAGTGTTTTGTTGGTGGTGTAGAGCTTCCTGTAGCCGCATGGCGTTCGTACTTAAATATGGAACTAACCATTCCAATTTTCGCTGTCTCTTATACACATCTCCG
+
AAABAFAADB?AGGGGGGGGGGGFHHHGCHFFHGHHDFGFHEGHHHGECAEFHGHBFHHFFAGG5AFDDEE?EGG1EEEEFBBEFHGGBFFGHGEBCGDBF13FBBF4FHHH?4>EGGGGFHDD4GHFGFBG2F32E
@M02034:409:000000000-BFKT7:1:2102:22773:4328 1:N:0:25
AAAGTCGAGGTGCCTAAAGTGGCAACCCAGACTACTACTCCGGTTGGTGGTGTAGAGCTTCCTGTAGCCGCATGGCGTTCGTACTTAAATATGGAACTAACCATTCCAATTTTTGCTGTCTCTTATACACATCTCCGGGC
+
AAAAAF@BDBAAFFGGGGGDG4FBFCGDF2FCCFG5AFD3EA2FE20AB1BBG3B5F5BGGFHHDGEGB>E0>EE1>>EEE?1FEGFFF@FHH333B??G3?BFGFHBFGEF44/?F?B??4FG1?B2G1F1B?F1?</>
@M02034:409:000000000-BFKT7:1:2102:15337:4335 1:N:0:25
AAAGTCGAGGTGCCTAAAGTGGCAACCCAGACTAGGTTGGTGGTTGGTGGTGTAGAGCTTCCTGTAGCCGCATGGCGTTCGTACTTAAATATGGAACTAACCATTCCAATTTTCGCTGTCTCTTATACACATCTCCGAGCCCACGAGACT
+
BBCBAFABBBAAGGGGGGGGGGGGHHHGGHHCHHHHHFHGBEEEFFGEFEEFGFFAFGHHHHHGBEFAGEGGFGHGGGGGGGHGGHHHHHGFFHFFGHHHHHHHHHGHHHHHHHEFGGGFHHHHHHHHHHGGHHGGECFCFGHGGGGGGH
@M02034:409:000000000-BFKT7:1:2102:17048:4337 1:N:0:25
AAAGTCGAGGTGCCTAAAGTGGCAACCCAGACTACGCATAAGGTTGGTGGTGTAGAGCTTCCTGTAGCCGCATGGCGTTCGTACTTAAATATGGAACTAACCATTCCAATTTTCGCTGTCTCTTATACACATCTCCGAGCCCACGAGACT
+
CCCCBFABCCAAGGGGGGGGGGGHHHHGGHHGHHHGGGGGHHHHGHGEEFEFFGGFGFHHEHHHGHHHHGGCGGG1FEGGFEHHHHHHHHHHGFBFGHGHFCFGHFFFHHHHHGGCGFEHHHHGGHHHHGHHHHHBD@CGGGHG?@?EGG
@M02034:409:000000000-BFKT7:1:2102:12989:4343 1:N:0:25
AAAGTCGAGGTGCCTAAAGTGGCAACCCAGACTAAGAGTACTGTTGGTGGTGTAGAGCTTCCTGTAGCCGCATGGCGTTCGTACTTAAATATGGAACTAACCATTCCAATTTTCGCTGTCTCTTATACACATCTCCGAGCCCACGAGACT
+
CCCCBFCCCCBCGGGGGGGBGGGHHHHGGHHGHGFH3GFGFGHDAGGEF?EFEAG5GHFHEGHHHBHBGFGAEEF1EEEGDGCFGHHFFFFFGHB3FGHGB13FFBG4GHFHHFEDGE/FEHHH44GHHGHFHHHEGCGGGGE/<@@DGF
@M02034:409:000000000-BFKT7:1:2102:21540:4364 1:N:0:25
AAAGTCGAGGTGCCTAAAGTGGCAACCCAGACTGGGAAGCAGGTTGGTGGTG
+
AA11>@AADD1AFCGFF1FAFD0GGGHGGCE0FGFCGHGHHB/BFBEAB//B
@M02034:409:000000000-BFKT7:1:2102:14341:4366 1:N:0:25
AAAGTCGAGGTGCCTAAAGTGGCAACCCAGACTAGGTATAGGGTTGGTGGTGTAGAGCTTCCTGTAGCCGCATGGCGTTCGTACTTAAATATGGAACTAACCATTCCAATTTTCGCTGTCTCTTATACACATCTCCGAGCCCACGAGACT
+
BBBBBFAADBAAFFEGGGGBGBFCGGHEFEFGHHHCDFGCFFFGHGFAFE1BFBEEGHGHHEHFBGDFFEECEEFCE>E?EEEGHHHFHHFGGGFFGHHHHHFGFHHFGHHHHFEEGGEFFEGHGFHGHGGFHFHFB?CGCFGECCGG?F
@M02034:409:000000000-BFKT7:1:2102:8670:4372 1:N:0:25
AAAGTCGAGGTGCCTAAAGTGGCAACCCAGACTTTTGGGGAGGTTG
+
BBBBBFBBBBBBFGGEGGGGGGGHHHHGGHHGHC5FFE?A22AE2A
@M02034:409:000000000-BFKT7:1:2102:12605:4384 1:N:0:25
AAAGTCGAGGTGCCTAAAGTGGCAACCCAGACTGAGCCGCCGGTTGGTGGTGTAGAGCTTCCTGTAGCCGCATGGCGTTCGTACTTAAATATGGAACTAACCATTCCAATTTTCGCTGTCTCTTATACACATCTCCGAGCCCACGAGACT
+
BBBBBFBBBBAAGGGEGGFFGGGHHHHGGHHGHHHHHHGGGGGEEGGEFE1FFGHHHHHHFFHHGFGFFEGFFEHGEEGGGFFHHHHHGGHHHHHFFHFFHAHHHHHHGHHHHFDBDGGHHHHHGHHFEGFHHHFGC/DC@GHGGGGGGG
@M02034:409:000000000-BFKT7:1:2102:16945:4400 1:N:0:25
AAAGTCGAGGTGCCTAAAGTGGCAACCCAGACTGCGCTTGCGGTTGGTGGTGTAGAGCTTCCTGTAGCCGCATGGCGTTCGTACTTAAATATGGAACTAACCATTCCAATTTTCGCTGTCTCTTATACACATCTCCGAGCCCACGAGACT
+
ABBBBFABBBAAFFGGGGFFGFGFHHHGFFCFFHCFEGGGHEE1AEFGGGAFFGHFHHEFGHHGFGGGHGEGEFHGEEEFEGGHGGHH3FBFGHFFFGGHHHHHEFHFFHHFGGGGGDGG3FFHFGHF>C2CFGFHD/DA<FHGG?DDFH
@M02034:409:000000000-BFKT7:1:2102:22211:4411 1:N:0:25
AAAGTCGAGGTGCCTAAAGTGGCAACCCAGACTAGTTGGAAGGTTGGTGGTGTAGAGCTTCCTGTAGCCGCATGGCGTTCGTACTTAAATATGGAACTAACCATTCCAATTTTCGCTGTCTCTTATACACATCTCCGAGCCCACGAGACT
+
BBBBBFBBBBBBGGGGGGGGGGGHHHHGDFFFFHHFFFFBBFEHHGCABEEFF3F5FBEGFHHHFGADFEE0EEG1E?EFEABGEGFEGFFHFF3BF3FG3C3GFHF4FGFGF4>/EE?FFDGD44BF32DCGFFBB/BDCFGECCGFGG
@M02034:409:000000000-BFKT7:1:2102:22342:4414 1:N:0:25
AAAGTCGAGGTGCCTAAAGTGGCAACCCAGACTAGTCATCATGTTG
+
BBBBBFB@DBABFFGGBEFGGGGHFHHDGHHGHB3F5DF55D5555
@M02034:409:000000000-BFKT7:1:2102:24213:4418 1:N:0:25
AAAGTCGAGGTGCCTAAAGTGGCAACCCAGACTAATACTGAGGTTGGTGGTGTAGAGCTTCCTGTAGCCGCATGGCGTTCGTACTTAAATATGGAACTAACCATTCCAATTTTCGCTGTCTCTTATACACATCTCCGAGCCCACGAGACT
+
AAAA>FAABBAAFGGGGFGFGFFGF4CEDDGFGGHHHFHHFHG3FHGEFGFGEHHFFGHHEFHFGDF5BECEGGHCEAEFFE2FGFFGHG4GGBGBBHFC3FFGHGBDGHHHHHEAAGGDH?FFEHBF3BB2BF3?</C?@FGE?<AE/?
@M02034:409:000000000-BFKT7:1:2102:19459:4421 1:N:0:25
AAAGTCGAGGTGCCTAAAGTGGCAACCCAGACTAGGCGG
+
BBBBBFBBDDABFGGGGGGGGGFGGCHGGHGGGB3A32A
@M02034:409:000000000-BFKT7:1:2102:8398:4431 1:N:0:25
AAAGTCGAGGTGCCTAAAGTGGCAACCCAGACTCATCCGAGGGTTGGTGGTGTAGAGCTTCCTGTAGCCGCATGGCGTTCGTACTTAAATATGGAACTAACCATTCCAATTTTCGCTGTCTCTTATACACATCTCCGAGCCCACGAGACT
+
BBBBBFBBBBAAGGGGGGGFGFGGGHHEGHHGHGHDFGEAEEGGGGGAFEEBFFFFGHHHHBHGGHFHHGF/>EHGFEGEFEGHHHFBHHFHHHFHHHHHHFHHHHHHHHHHHFFGGGGHHHHHHHHHGFGGHHHGDCGGFFHGG@CDGG
@M02034:409:000000000-BFKT7:1:2102:24202:4439 1:N:0:25
AAAGTCGAGGTGCCTAAAGTGGCAACCCAGACTAATACTGAGGTTGGTGGTGTAGAGCTTCCTGTAGCCGCATGGCGTTCGTACTTAAATATGGAACTAACCATTCCAATTTTCGCTGTCTCTTATACACATCTCCGAGCCCACGAGACT
+
BBCBCFCCCBBCGGGGGGGFGGGHGHHGGHHGHHHHFHHHD3FGGHGGGFEFHHHHHHHHHHHHHHHGHEFGFGHHGGGGGGHHHHGEHHGHHHGGHHFFHFGHHHHHHHHHHHGGGGGGHHHHFGFHDGHHHHFHFCGGGGHGGGGGGH
@M02034:409:000000000-BFKT7:1:2102:18473:4440 1:N:0:25
AAAGTCGAGGTGCCTAAAGTGGCAACCCAGACTCCTACTGCGGTTGGTGGTGTAGAGCTTCCTGTAGCCGCATGGCGTTCGTACTTAAATATGGAACTAACCATTCCAATTTTCGCTGTCTCTTATACACATCTCCGAGCCCACGAGACT
+
BBABBFBBBBBBGGGGGGGGGGGHHHHGGHGGHHHHHHGHHGGGGGGEFEEFHDGAGFHHHGHHHFHGGFFEEGHFGEGFGFFHHHGFDGFHHHFFHHHFCB3FHHHDFFGHHGEEFGGHHHHHFGFF3?DFGG@DD/<@CF/F?/<AAF
@M02034:409:000000000-BFKT7:1:2102:10226:4442 1:N:0:25
AAAGTCGAGGTGCCTAAAGTGGCAACCCAGACTCTTGCTATTGTTGGTGGTGTAGAGCTTCCTGTAGCCGCATGGCGTTCGTACTTAAATATGGAACTAACCATTCCAATTTTCGCTGTCTCTTATACACATCTCCGAGCCCACGAGACT
+
CBCCCFCCBBCCGGGGGGGGGGGHHHHGGHHGHHHHHHHHHHHHHHHFFGEFGHHHHHHHHHHHGFHHHGGGEGHHGGGGGGHHHHHFHHHHHHHHHHHHGHHHHHGHHHHHHGFFGGGHHHHHGHFHFHFHHHGGD@DFGGHGG@CGGG
@M02034:409:000000000-BFKT7:1:2102:17816:4464 1:N:0:25
AAAGTCGAGGTGCCTAAAGTGGCAACCCAGACTTCTTCTGGGGTTGGTGGTGTAGAGCTTCCTGTAGCCGCATGGCGTTCGTACTTAAATATGGAACTAACCATTCCAATTTTCGCTGTCTCTTATACACATCTCCGAGCCCACGAGACT
+
BBBCAFBBBCBCGGGGGGGGGGGHHHHGGHHGHHHHHHHHHHGGGGGEFFEFHFHBGHHHHHHHHHHGHEEEGGHGGGGGGGGHHHHGHHHHHHEFFHHGEGFGHHHHHHHHHFGEGGGGHHHHFHFGFFHHHHGBE?CCFGHFGGGGGH
@M02034:409:000000000-BFKT7:1:2102:18119:4465 1:N:0:25
AAAGTCGAGGTGCCTAAAGTGGCAACCCAGACTGATACTCATGTTGGTGGTGTAGAGCTTCCTGTAG
+
AA@AADA1>1AACFG1FE1BD1FGGGF?0FA0F11D2DFG1FFHHFEEGGGFFBH2A1BE1AFFG2E
@M02034:409:000000000-BFKT7:1:2102:19706:4478 1:N:0:25
AAAGTCGAGGTGCCTAAAGTGGCAACCCAGACTGTGGATGGTGTTGGTGGGGTAGAGCTTCCTGTAGCCGCATGGCGTTCGTACTTAAATATGGAACTAACCATTCCAATTTTCGCTGTCTCTTATACACATCTCCG
+
>A@A>B1>AD1AFGFG1GGA11FAGGFEG0AF1G11F1GGF1AAE/C/AA/ABEFGHGHEHBGHFGHHEE?EFAAF@E?AEGEHHHF1BFB2BFDGHHGHHHB>1BDFFHGHGEEEEE/<2FDFHH2FD<FFFD@GE
@M02034:409:000000000-BFKT7:1:2102:18189:4480 1:N:0:25
AAAGTCGAGGTGCCTAAAGTGGCAACCCAGACTAAGAAT
+
AAAAA3AADDAAFGGAFFGGGGG0FGGEAAAFHHBB1FF
@M02034:409:000000000-BFKT7:1:2102:18108:4483 1:N:0:25
AAAGTCGAGGTGCCTAAAGTGGCAACCCAGACTGATACTCATGTTGGTGGTGTAGAGCTTCCTGTAGCCGCATGGCGTTCGTACTTAAATATGGAACTAACCATTCCAATTTTCGCTGTCTCTTATACACATCTCCGAGCCCACGAGACT
+
BBABBBBBBBBBGGGGGGGGGGGHHHHEFHFGHHGHFHHGHHHHHHHGGGGGHFHBFFHHFFHHHFHFBECEEFH1EGGEFGFCGHFDFHDHFH3@FGFF313BGEF4FGHHH4E/EAG3FGGHDGEB??BGFGD?E/<B/CCC//@AEF
@M02034:409:000000000-BFKT7:1:2102:15008:4484 1:N:0:25
AAAGTCGAGGTGCCTAAAGTGGCAACCCAGACTGAGAATCCGGTTGGTGGTGTAGAGCTTCCTGTAGCCGCATGGCGTTCGTACTTAAATATGGAACTAACCATTCCAATTTTCGCTGTCTCTTATACACATCTCCG
+
BBBBAFBBDBAAFFGGGGGFGDFGGHHGGHHGHGGADDF53E22BEC1BAEFF3D5DBDGDGGFBDDDBEE0?EG1/>>BE121FFFGGGHFGE33F3GH3BFFGFHEFHFHH4E/E/<B??FGF?BFDCB2B3G2<
@M02034:409:000000000-BFKT7:1:2102:11062:4486 1:N:0:25
AAAGTCGAGGTGCCTAAAGTGGCAACCCAGACTAGGATTTGGGTTGGGG
+
BCCCBFCCBBCCGGGGGGGGGGGHHHHGGHHGH3F3G5F3GDE2FF20A
@M02034:409:000000000-BFKT7:1:2102:6888:4492 1:N:0:25
AAAGTCGAGGTGCCTAAAGTGGCATCCGCCTAGTGTTGGTGGTGTAGAGCTTCCTGTAGCCGCATGGCGTTCGTACTTAAATATGGAACTAACCATTCCAATTTTCGCTGTCTCTTATACACTTCTCCGAGCCCACGAGACTAAGGCGA
+
BBCCCFCCCCBCGGGGGGGGGGGHBGH22AB2BBFG5FG2BE2AFFG5B5FBE3BBBFB5GEA0EEE1EF>1E?2BBFGG3B4GGEG3GFF3C13F3B4B4FGHDB>/EEA3F4EG4FDHHH3B?FHGA//BF/F/B/<DGDFFCGHFG
@M02034:409:000000000-BFKT7:1:2102:11059:4503 1:N:0:25
AAAGTCGAGGTGCCTAAAGTGGCAACCCAGACTAGGATTTGGGTTGGTGGTGTAGAGCTTCCTGTAGCCGCATGGCGTTCGTACTTAAATATGGAACTAACCATTCCAATTTTCGCTGTCTCTTATACACATCTCCGAGCCCACGAGAC
+
>3>AAB>ADD2>BGGGGGGGGGDHHHFFEH2FG3GFAF5FGGCGEE21AEEFBDD55D3BGEFBHFFEDEGGEEFHG?@FGAC1GHFBD4@GD333@FFFBC3GBFHHHH?FGF@EE?EGGHH21D2?2FB1???DEC/@DA/FCCCCF
@M02034:409:000000000-BFKT7:1:2102:15595:4512 1:N:0:25
AAAGTCGAGGTGCCTAAAGTGGCAACCCAGACTAATAAGAAGGTTGGTGGTGTAGAGCTTCCTGTAGCCGCATGGCGTTCGTACTTAAATATGGAACTAACCATTCCAATTTTCGCTGTCTCTTATACACATCTCCGAGCCCACGAGACT
+
CCCCCFCCCCBCGGGGGFGAGGGHHHHGGHHGHHHHHHHHHHHGFHGFFEEEBDGDFHHHHHHHGFGFGEGCGFGFEEEFFFFGHHHHHHHHDFFFHHHHFGGHHHHFHHHHHHGGGGGHHFHHHGGHGHGHHHGHF/CGFFHGGCGGGF
@M02034:409:000000000-BFKT7:1:2102:21837:4513 1:N:0:25
AAAGTCGAGGTGCCTAAAGTGGCAACCCAGGCTGTTAATAATGTTGAGGTTGCAGTGCTTGCTG
+
BBB?AFAADB>AFGGGGGGGGBFFGHHAA222A22A55D55D5DBE532BB223B535AB3AF5
@M02034:409:000000000-BFKT7:1:2102:15530:4514 1:N:0:25
AAAGTCGAGGTGCCTAAAGTGGCAACCCAGACTAGGTTTTAGGTTGGTGGTGTAGAGCTTCCTGTAGCCGCATGGCGTTCGTACTTAAATATGGAACTAACCATTCCAATTTTCGCTGTCTCTTATACACATCTCCGAGCCCACGAGACT
+
AAAAABAAD@AA1GGGGGGGGBEGHHHCFHHGHGHG1DAABGGEFGEGFEBEF1FBEEEGDFHFBFEBBEE/?EHCEACGGEBGHHDGHGGFGFBGBGFH1>FF1GD2GHFHGFEGGGED>GGGFGD>>C1F1D1DB/@C/?GGC</CA<
@M02034:409:000000000-BFKT7:1:2102:23851:4515 1:N:0:25
AAAGTCGAGGTGCCTAAAGTGGCAACCCAGACTGCGCTTCCGGTTGGTGGTGTAGAGCTTCCTGTAGCCGCATGGCGTTCGTACTTAAATATGGAACTAACCATTCCAATTTTCGCTCTCTAACACATCTCCGAGCCCACGAGACTAAGG
+
CBCCCFBABCABGGGFGGGFGFGGFGHGGHHGHHFGGFFGFGEEGGGEFFEGHHGHGHHHHHHHHGGFFEEEEFHGFEGGFEFHHHHGHHHHHHHFFHFGGGDGHHFHHHHFHGECDEHGHGFGFFAGGHFHG<B/<FGFGCGFGHHHHH
@M02034:409:000000000-BFKT7:1:2102:20731:4517 1:N:0:25
AAAGTCGAGGTGCCTAAAGTGGCAACCCAGACTCGTATTAATGTTGGTGGTGTAGAGCTTCCTGTAGCCGCATGGCGTTCGTACTTAAATATGGAACTAACCATTCCAATTTTCGCTGTCTCTTATACACATCTCCGAGCCCACGAGACT
+
CCCCCFBBCCBBGGGGGGGGGGGHFHHGGHHGHHGHGHHHHHHFHHHGGGEFGFGGHHHHHHHGGFGFHEFGGGHFEEEFFFHHHHHFHHGGGHGGFGFFGFHHHHFFHHHHHHGFGGGGHBGHGHGGDHFHHHFHGGGGGGHEGGGGGH
@M02034:409:000000000-BFKT7:1:2102:21735:4517 1:N:0:25
AAAGTCGAGGTGCCTAAAGTGGCAACCCAGACTTGGGAGAGGGTTGGTGGTGTAGAGCTTCCTGTAGCCGCATGGCGTTCGTACTTAAATATGGAACTAACCATTCCAATTTTCGCTGTCTCTTATACACATCTCCGAGCCCACGAGACT
+
BABBBFBADBBBGGGGGGGGGGGHHHHGGHHGCFHGGFFFDEGGHGGFF?EFAFHBFHHHGHHFGEGEGEFFGGHFFFEFEEFHHGHFHHGGEGB?GHHHGAFHFHHFHHHHHEG?FEGHHHHHHEFFEGGHHGFBEC@FGEHGC?CEGF
@M02034:409:000000000-BFKT7:1:2102:18738:4518 1:N:0:25
AAAGTCGAGGTGCCTAAAGTGGCAACCCAGACTCTTCTGGCGGTTGGTGGTGTAGAGCTTCCTGTAGCCGCATGGCGTTCGTACTTAAATATGGAACTAACCATTCCAATTTTCGCTGTCTCTTATACACATCTCCGAGCCCACGAGACT
+
BCBCCFBBBBCCGGGGGGGGGGGHHHHGGHHGHHHHHHHHHGGGGFGGGGGGEDG5FHHHFHHH@@FDGFGEEGH1EEFEEEEGHGGFHHHHHHEFGGGF3EFGHHHFHHHHH4BAFGFHHFHHGHF@FCGHFGGFD/CCFGHFCDDEGH
@M02034:409:000000000-BFKT7:1:2102:11392:4528 1:N:0:25
AAAGTCGAGGTGCCTAAAGTGGCAACCCAGACTACTGAGTAGGTTGGTGGTGTAGAGCTTCCTGTAGCCGCATGGCGTTCGTACTTAAATATGGAACTAACCATTCCAATTTTCGCTGTCTCTATACACATCTCCGAGCCCACGAGACTA
+
BBABBFBBDDAAGFGGGGGBFDFHGHHFGHHFHHHHHFGFGDHGFGGGGGEFGHGDGHHHHHHHGGHH3BFEGGHHFEEFEGGHGHGFFGEGHEFGHGFGHHHHEHHHGHHHHHGGGGEFHHGDHFHHGFGGHHHGCGGGGHGGGFGGHF
@M02034:409:000000000-BFKT7:1:2102:22340:4531 1:N:0:25
AAAGTCGAGGTGCCTAAAGTGGCAACCCAGACTAATAATAATGTTGGTGGTGTAGAGCTTCCTGTAGCCGCATGGCGTTCGTACTTAAATATGGAACTAACCATTCCAATTTTCGCTGTCTCTTATACACATCTCCGAGCCCACGAGACT
+
BBBBBFBBBBAAGGGGGGGFGGGGHHGFGHHGHHGGHHHHHHHHGGGFFGEFGFHFBGHHHFHFFGHHHGGEGGHGFFGFGFHHHHHEHHFHHHEGFHHFHHGHHHHHHHHHHHGGGGGHHHHHHHFHGGFFHHHHGC/CFGHGGG/EDF
@M02034:409:000000000-BFKT7:1:2102:18322:4532 1:N:0:25
AAAGTCGAGGTGCCTAAAGTGGCAACCCAGACTGCTGTGAGTGTTG
+
BBBBBFB?DBBBGGGGGDGGGGGHHHHFAGDGHG3FG5B5AGFHAG
@M02034:409:000000000-BFKT7:1:2102:17147:4537 1:N:0:25
AAAGTCGAGGTGCCTAAAGTGGCAACCCAGACTCCGCCTCCGGTAAGTGGTGTAGAGCTTCCTGGA
+
>AA33B>ABBBBGGGGGFF6BGCGEHFEFHHG3BA22EEG2EC201ADD351A3D5ADBB5B5F3A
@M02034:409:000000000-BFKT7:1:2102:15131:4549 1:N:0:25
AAAGTCGAGGTGCCTAAAGTGGCAACCCAGACTTCTTCGTTGGTTGGTGGTGTAGAGCTTCCTGTAGCCGCATGGCGTTCGTACTTAAATATGGAACTAACCATTCCAATTTTCGCTGTCTCTTATACACATCTCCGAGCCCACGAGACT
+
AAAAAFA1DDAAFGGG11BFGFFCGHGCFHHGHHHHFDGFHHHEFGCEAEAF/1FBHHHHHHHHFBFFFEE/EGHFEEEEEFHEHGGFHHHFGHBD1GGBEF1F12FFHHHHHHEEECEFFHHHFFBBDGBGGGFDC<CC@CHGGGGGGG
@M02034:409:000000000-BFKT7:1:2102:20302:4552 1:N:0:25
AAAGTCGAGGTGCCTAAAGTGGCAACCCAGACTCGTGCTCCTGTTGGTGGTGTAGAGCTTCCTGTAGCCGCATGGCGTTCGTACTTAAATATGGAACTAACCATTCCAATTTTCGCTGTCTCTTATACACATCTCCGAGCCCACGAGACT
+
CCCCBFBCCCCBGGGGGFGFGGGHHHHGGHHGHHGFHDEDCGHHHHHAAEFE13D5BFFG5GGGAAE5AEG@EGF1>B@CEECAGHHD@FGFFG3@FFHH303BFBDBFHHHFBE/EGEGFHHH4FDGFGF2GFHB?/>CC=CGCCGGGH
@M02034:409:000000000-BFKT7:1:2102:17144:4557 1:N:0:25
AAAGTCGAGGTGCCTAAAGTGGCAACCCAGACTCCGCCTCCGGTTGGTGGTGTAGAGCTTCCTGTAGCCGCATGGCGTTCGTACTTAAATATGGAACTAACCATTCCAATTTTCGCTGTCTCTTATACACATCTCCGAGCCCACGAGACT
+
ABBBAFAADDAAFGGGGGGFGFGGHHHGGHHGHHHGGGGGHGGEAEGEFEBFGGHHHHHHHHHHGGGGHFGGGGHHGGGGEFHGHHHHHHHFGHGEGFHHHHFHHHFHGHHGHHFFGGDGFHHHHHHGHHGFGHFDC<DCGGHGGGGGGH
@M02034:409:000000000-BFKT7:1:2102:15382:4562 1:N:0:25
AAAGTCGAGGTGCCTAAAGTGGCAACCCAGACTAATAAGCATGTTGGTGGTGTAGAGCTTCCTGTAGCCGCATGGCGTTCGTACTTAAATATGGAACTAACCATTCCAATTTTCGCTGTCTCTTATACACATCTCCGAGCCCACGAGACT
+
CCCBBFBADBABGGGGGGGGGFGHHHHGGHHGHHHHHHHGHHHHHHHEFFEFGFG5FHHHHHHHHGHEGEGAEGGFGFGGGFGHHHHHHHHHHGFEHHHHFG3GHHHFHHHHHGEFGGEGHHHHHHFHHHFHHHHGGCGGGGHGGGGGGH
@M02034:409:000000000-BFKT7:1:2102:23671:4566 1:N:0:25
AAAGTCGAGGTGCCTAAAGTGGCAACCCAGACTTTTTAGTTTGTTGGTGGTGTAGAGCTTCCTGTAGCCGCATGGCGTTCGTACTTAAATATGGAACTAACCATTCCAATTTTCGCTGTCTCTTATACACATCTCCGAGCCCACGAGACT
+
AAAAAFAADDAAG1BFGGGGF1FCACG0AGAE1DGHHHHHFBGHHFGEAEEFABFF1FGHHFHFGGHFHGE/>EHFGFGFEGFHHG2BE2BFG11FGFFBGFEGHFHEGHHHGF@EGEEHHHHHHH2GBCBFGHDFE/@CGGCFCCCGGH
@M02034:409:000000000-BFKT7:1:2102:7784:4568 1:N:0:25
AAAGTCGAGGTGCCTAAAGTGGCAACCCAGACTCCTACTA
+
BBBBBF3ADD>>AGGGGG4BFGGH4GH2CHA2A333B335
@M02034:409:000000000-BFKT7:1:2102:19110:4573 1:N:0:25
AAAGTCGAGGTGCCTAAAGTGGCAACCCAGACTGCTCCTCCTGTTGGTGGTGTAGAGCTTCCTGTAGCCGCATGGCGTTCGTACTTAAATATGGAACTAACCATTCCAATTTTCGCTGTCCCTTATACACATCTCCGAGCCCACGAGACT
+
BCCCBFCCCCBCGGGGGGGGGGGHHHHGGHHGHHHHGHHHHHHFHHAFFDEFGFHFHHGHHHGHGHHGHEFGGGHHGEGGGGHHHHGFHHHHHGGFFGGFGHEGFFGHFHHGHHGGGGGGHGHHHGGGFGGFHHHGFCGGGGHGG/<EDF
@M02034:409:000000000-BFKT7:1:2102:16525:4588 1:N:0:25
AAAGTCGAGGTGCCTAAAGTGGCAACCCAGACTAATGCGCATGTTGGTGGTGTAGAGCTTCCTGTAGCCGCATGGCGTTCGTACTTAAATATGGAACTAACCATTCCAATTTTCGCTGTCTCTTATACACATCTCCGAGCCCACGAGACT
+
AAAA>FAABBAAGGGGGGGFGGGHHHHGGHHGHHHHHHGGGGGHGHHEAEBFFGHFHHHHGHHHHHHHHGGGGGHHGGGGFFHHHHHFGGGHHGHHHGGGHAFHFGGGHGHHHHGFGGGHEHHHGHGHFFHHFGGGD>DFGGGGGC@EGF
@M02034:409:000000000-BFKT7:1:2102:11763:4591 1:N:0:25
AAAGTCGAGGTGCCTAAAGTGGCAACCCAGACTCTGCTTGATGTTGGTGGTGTAGAGCTTCCTGTAGCCGCATGGCGTTCGTACTTAAATATGGAACTAACCATTCCAATTTTCGCTGTCTCTTATACACATCTCCGAGCCCACGAGACT
+
BBBAAFBBBBBBGGGGGGGGGGGHGGHFGHHFGHHGHCGHFHHHHHHGGFGFFDGDGFHGGHHHEFFDGFG?EGGAFEGGGEFECFFGBGHGGF33EGFG3B@FGBFDHGHHE4EEEF?3GGGH4FFFF?FFCFHBD>/BCFEFCCDFDG
@M02034:409:000000000-BFKT7:1:2102:18783:4597 1:N:0:25
AAAGTCGAGGTGCCTAAAGTGGCAACCCAGACTACGAAGTGTGTTGGTGGTGTAGAGCTTCCTGTAGCCGCATGGCGTTCGTACTTAAATATGGAACTAACCATTCCAATTTTCGCTGTCTCTTATACACATCTCCGAGCCCACGAGACT
+
ABBBCFCCCCCCGGGGGGGGGGGHHHHGGHHFHH3EEFEBGHHHFHHFEGGFB3F5FFGHFHHHFFBDBEG0EEG1EEEFEEBGHHG3FGFGFG3@FHHGFF3FHFHBDGGHG4E/EEEGFBFHBDGFFEHHHFHBD//<BFHGC?@ECD
@M02034:409:000000000-BFKT7:1:2102:15987:4599 1:N:0:25
AAAGTCGAGGTGCCTAAAGTGGCAACCCAGACTAAGCAGAAGGTTGGTGGTGTAGAGCTTCCTGTAGCCGCATGGCGTTCGTACTTAAATATGGAACTAACCATTCCAATTTTCGCTGTCTCTTATACACATCTCCGAGCCCACGAGACT
+
AABBAFBADBAAGBBF4FFFFEFHHHHGGHGAGHHHHFGBBGHGGHGEFE1BBBEDGHFGGHHHHGGGHFGEGGGHGGGGGFHHHHHGFFGHHHGEGHHGGHHHHHHFHHHHGHCGCGFHHHGHEHHGGGGHHHHFACFGGGHGCFGGFF
@M02034:409:000000000-BFKT7:1:2102:24298:4602 1:N:0:25
AAAGTCGAGGTGCCTAAAGTGGCAACCCAGACTGCGATGGGTGTTGGTGGTGTAGAGCTTCCTGTAGCCGCATGGCGTTCGTACTTAAATATGGAACTAACCATTCCAATTTTCGCTGTCTCTTATACACATCTCCGTGCCCACGAGACT
+
3AABBFAABBBBGGGGGGGGGGGFHEHGGHHGHHHD2GE22BAEGEHEFGFEA3FDFHFHBFGHHHGFGEGEEEC1EEEFEE1G1FFB3FG4B33?G3BF3E3B34F4BFFHG4E/?/?1BFGG1FGHFE1?F@F@//?BGC1F<//ADF
@M02034:409:000000000-BFKT7:1:2102:19763:4607 1:N:0:25
AAAAGTCGAGGTGCCTAAAGTGGCAACCCAGACTAGGGTTACGGTTGGTGGTGTAGAGCTTCCTGTAGCCGCATGGCGTTCGTACTTAAATATGGAACTAACCATTCCAATTTTCGCTGTCTCTTATACACATCTCCGAGCCCACGAGAC
+
AAAABFF>ADBBGGGGGGGGGGHGHGHGGGHHGHHHHHFGHHGGHGGGGGGEFHHHFGGHHHHHGFHHHGF@EFEHBEFGGFEHGHHEHFFGHHGBBEGFHHGHHHHHGGFGHHFFEGFEGHHHHBHHHFHHHHHHHDCGCDGHGGGGGC
@M02034:409:000000000-BFKT7:1:2102:19943:4616 1:N:0:25
AAAGTCGAGGTGCCTAAAGTGGCAACCCAGACTCGGAATCAGGTTGGTGGTGTAGAGCTTCCTGTAGCCGCATGGCTTTC
+
AAAAAF?>1@AAGGG1BGGEFGGC1AF?ECF0GGFEGCFF11BGF0A/A/E/B1D211AFFCG11A22F/>/EEG00BB@
@M02034:409:000000000-BFKT7:1:2102:19961:4616 1:N:0:25
AAAGTCGAGGTGCCTAAAGTGGCAACCCAGACTCGGAATCAGGTTGGTGGTGTAGAGCTTCCTGTAGCCGCATGGCGTTCGTACTTAAATATGGAACTAACCATTCCAATTTTCGCTGTCTCTTATCCACATCTCCGAGCCCACGAGACT
+
?A>AAFAADD1AFFGGFGGAB1FBCHHCG0AFFG0A0AA1ADFGAGGGFEEF/1F2BGHHECHG1A2DBB>EEEF0E?>B?A0/?FFEHGBBBF11@GGFFFE>GGHGHGFHHEEGGGA12GB2>B11BBC1C>G1?/BCCFC<//<EAF
@M02034:409:000000000-BFKT7:1:2102:21440:4622 1:N:0:25
AAAGTCGAGGTGCCTAAAGTGGCAACCCAGACTTAGACTAAGGTTGGTGGTGTAGAGCTTCCTGTAGCCGCATGGCGTTCGTACTTAAATATGGAACTAACCATTCCAATTTTCGCTGTCTCTTATACACATCTCCGAGCCCACGAGACT
+
CCCCBFAADBBBGGGGGGGGGGGHHHHGGHHGHHHHHHHHHHHGHHGGFFFFFGHGHHHHHHHGFGGFGEFGGGHFFGGGFGHHHHHHEFGHHHHEFHGGFHHHHHHHHHHHHHEEGGGGHHHHHHHHFHGHHGFFD?F?GGHGG@CGGF
@M02034:409:000000000-BFKT7:1:2102:24376:4683 1:N:0:25
AAAGTCCGAGGTGCCTAAAGTGGCAACCCAGACTCGGAATCCTGTTGGTGGTGTAGAGCTTCCTGTAGCCGCATGGCGTTCGTACTTAAATATGGAACTAACCATTCCAATTTTCGCTGTCTCTTATACACATCTCCGAGCCCACGAGAC
+
BBBBBFFAABBBGGGGGGBGEGFGHHHHGGHHGHHGGGDGHHHHGHHHAFEEFHHHHFGGHHHHHGFHFFEEEGFF1EGECEEGGHHGFFGBGFHDGHHHC??FCGHGH?BGGH4E/?EFHHHHHGHHGFHFHGHGBCBGCGEGGGGCG<
@M02034:409:000000000-BFKT7:1:2102:17937:4683 1:N:0:25
AAAGTCGAGGTGCCTAAAGTGGCAACCCAGACTAATAAGAAGGTTGGTGGTGTAGAGCTTCCTGTAGCCGCATGGCGTTCGTACTTAAATATGGAACTAACCATTCCAATTTTCGCTGTCTCTTATACACATCTCCG
+
AABCBFAADCCBFGGGGFGGGGGHHEHFFHHFHHHHHHHHFHHHHHGGFGEFHFGFHHHHHHHHHHHGFFEEEGHFGGGGGGFHHHGFGGEGHH3BCGF@30?BGFGBFGHHHEEEF?GBHFHHEHF3B?BGFGD2C
@M02034:409:000000000-BFKT7:1:2102:22292:4695 1:N:0:25
AAAGTCGAGGTGCCTAAAGTGGCAACCCAGACTACGTAGTAGTTGGTGGTGTAGAGCTTCCTGTAGCCGCATGGCGTTCGTACTTAAATATGGAACTAACCATTCCAATTTTCGCTGTCTCTTATACACATCTCCGAGCCCACGAGACTA
+
BBBAAFABDDAAFFGFGGFBGFGFGEHEAGHFHFFEGHCBFG5FGF2AEAAAAGHHDGFEGHHGGEGGG?EEEHCEEECEEHHHFFDBFHHHHDDFHHHHHFBFGHHDHHHHHGCGG?FGHHGFHGFHFBFHHGFECGGCFHGCGGDDHD
@M02034:409:000000000-BFKT7:1:2102:8869:4708 1:N:0:25
AAAGTCGAGGTGCCTAAAGTGGCAACCCAGACTCTTACTCTTGTTGGTGGTGTAGAGCTTCCTGTAGCCGCATGGCGTTCGTACTTAAATATGGAACTAACCATTCCAATTTTCGCTGTCTCTTATACACATCTC
+
AAAA?FAADDAACG11FFGGG1F0GC0AF0EA1EFGF1D1GF1B10FA/EEFE1FD1GHFBGHF1GG2FA//?EGBEEEFE/CCGF2FHHGHFD1F1G1GB01F1BBE2>B>FFE?EEGHFHHHEFGF21BFFBF
@M02034:409:000000000-BFKT7:1:2102:24473:4709 1:N:0:25
AAAGTCGAGGTGCCTAAAGTGGCAACCCAGACTACGCCGGCTGTTGGTGGTGTAGAGCTTCCTGTAGCCGCATGGCGTTCGTACTTAAATATGGAACTAACCATTCCAATTTTCGCTGTCTCTTATACACATCTCCGAGCCCACGAGACT
+
BBBBAFAABBABGGGGGGGFGFGFFHHEGHHGFG322EE2EEGCGHHEFAEFG3GBGHHHHFHHHHHFHGF@EGHAEEFEFEBGGHFFHHGHHH3GFGGFGHHGHHHGHGHHHG@EGFGGHGGHHHFFEFDGFHDB/>CCGEFFGGGGGH
@M02034:409:000000000-BFKT7:1:2102:20930:4712 1:N:0:25
AAAGTCGAGGTGCCTAAAGTGGCAACCCAGACTGGGGTTTGGGTTGGTGGTGTAGAGCTTCCTGTAGCCGCATGGCGTTCGTACTTAAATATGGAACTAACCATTCCAATTTTCGCTGTCTCTTATACACATCTCCGAGCCCACGAGACT
+
ABAAAFAADB2ABAGGGGGBFBFFFFF?FHFGGHHHGEEFG2EEFEGEFE1BFFFBGHHHH3GG@FGGHFEGGEHFEFEFEEBGGHFBGFFHHGFFBFGHHHFCDGFFGHHHHEEFGG/BF2BGFHHFF11GGHGGD//@CAGEGGGGEF
@M02034:409:000000000-BFKT7:1:2102:20641:4718 1:N:0:25
AAAGTCGAGGTGCCTAAAGTGGCAACCCAGACTTGTTTGGTGGTTGGTGGTGTAGAGCTTCCTGTAGCCGCATGGCGTTCGTACTTAAATATGGAACTAACCATTCCAATTTTCGCTGTCTCTTATACACATCTCCGAGCCCACGAGACT
+
AABBBFBADDAAGFGFGGGGGGGHHHHEDHHGGHHHHHHGHGGGGGGAFGFFFGH5GFFHHHHGGFHHHGGGGGHHGGGGEEGHHGGFHHGFHFHFGHGHHHDGHHFFHHHHEHGGGGGFHHGHHHEGBFGFHHFGG/CCGGHFCCGGFF
@M02034:409:000000000-BFKT7:1:2102:11641:4728 1:N:0:25
AAAGTCGAGGTGCCTAAAGTGGCAACCCAGACTGCGGCGGATGTTGGTGGTGTAGAGCTTCCTGTAGCCGCATGGCGTTCGTACTTAAATATGGAACTAACCATTCCAATTTTCGCTGTCTCTTATACACATCTCCGAGCCCACGAGACT
+
CCBCCFCCBCCBGGGGGGGGGGGGHHHGGHHGHHHGGGFGGGGHHHHGFG1FGFHEHHHGFFHHGFHGHEGCEGHHGEGGEEFGHHHHHHGFGHGFGHHGGHFHHHHHFHHHHHGGGGBFGHGHGHHDGHFHEGGGGCGDGGHGGGGGGH
@M02034:409:000000000-BFKT7:1:2102:8888:4732 1:N:0:25
AAAGTCGAGGTGCCTAAAGTGGCAACCCAGACTAAGTTGATTGTTGGTGGTGTAGAGCTTCCTGTAGCCGCATGGCGTTCGTACTTAAATATGGAACTAACCATTCCAATTTTCGCTGTCTCTTATACACATCTCCGAGCCCACGAGACT
+
ABBABFBBBBBAGGFFCGFGGGGGHHFGFHHGHHHHDDFHHHHHHHHEFGEFGFGHHHHHHHGHHHHFGEAEGGHGEFGGFGHHHHFHHHHHGHFFHHHHBG@GHGGHHHHHHGE/FFGHFHHHHHGGGFFHHFF2C/BDGGHGGCGGGG
@M02034:409:000000000-BFKT7:1:2102:17908:4735 1:N:0:25
AAAGTCGAGGTGCCTAAAGTGGCAACCCAGACTACGAATAATGTTGGTGGTGTAGAGCTTCCTGTAGCCGCATGGCGTTCGTACTTAAATATGGAACTAACCATTCCAATTTTCGCTGTCTCTTATACACATCTCCG
+
AAABBF@BBBBBGGGGGGGGFGGCGGHEE2CFFF3EAGGCBGHHHBEEECGGFDD55GGHFCHHHFFBGECCEGHEGGGAFGE1FGFFBFDGGHEBGGF33?3BG?F4FGGHH4@EF/EFHHHFFGFF??FGHGF2?
@M02034:409:000000000-BFKT7:1:2102:16746:4737 1:N:0:25
AAAGTCGAGGTGCCTAAAGTGGCAACCCAGACTAAGAAGCCGGTTGGTGGTGTAGAGCTTCCTGTAGCCGCATGGCGTTCGTACTTAAATATGGAACTAACCATTCCAATTTTCGCTGTCTCTTATACACATCTCCGAGCCCACGAGAC
+
BABAAFABBBBBGGGGGGFBGGGHHHHGGHHGHCBFA5B32AEEAFGFFGAFGFHFHHGHHGHHGHHHHGGGGGHHGGGGGFFHHHHGHHHHHHGHGHGHHHGHGHHHHHHHHHGGGGGGFFHHGHHHHHGHEHHGGC@CFGHGGGGGG
@M02034:409:000000000-BFKT7:1:2102:17574:4745 1:N:0:25
AAAGTCGAGGTGCCTAAAGTGGCAACCCAGACTAAGCAGCCGGTTGGTGGTGTAGAGCTTCCTGTAGCCGCATGGCGTTCGTACTTAAATATGGAACTAATCATTCCAATTTTCGCTGTCTCTTATACACATCTCCGAGCCCACGAGACT
+
AAAA1DAADD1AEFFFF1FAB1FGBGGAFAA0BFFGFFF0AEEA//EEBEBFA1FBF1GHGFHFBDD@GEG/>?FEEFCC??0GFFGHHHFDFD1F>GFB1>FEEGE2EFFFGHGEEGGGGFFHFFFD2B1GCGDGE/<@CEAFGGGGGE
@M02034:409:000000000-BFKT7:1:2102:24386:4746 1:N:0:25
AAAGTCGAGGTGCCTAAAGTGGCAACCCAGACT
+
AABAAFBBBBABGGGGGGGGGGGGHHHGGHHGH
@M02034:409:000000000-BFKT7:1:2102:16038:4750 1:N:0:25
AAAGTCGAGGTGCCTAAAGTGGCAACCCAGACTAATAAGAAGGTTGGTGGTGTAGAGCTTCCTGTAGCCGCATGGCGTTCGTACTTAAATATGGAACTAACCATTCCAATTTTCGCTGTCTCTTATACACATCTCCGAGCCCACGAGACT
+
AAAAAFBBBDABGGGGGGGBGGGHHHHGGHHGHHHHHHHHHHHHGHGBFEBBBDGFGHHHHHHFFFFDGEGGGEGGGEGFEFHGHHHGHHGHGGFGHHFGGGHHHGHFHHHHHHGFGGEHHHHHGHHHGHFGGHHHD@@CGGHGFGGGFF
@M02034:409:000000000-BFKT7:1:2102:17456:4751 1:N:0:25
AAAGTCGAGGTGCCTAAAGTGGCAACCCAGACTCGGCGGCAGGTTGGTGGTGTAGAGCTTCCTGTAGCCGCATGGCGTTCGTACTTAAATATGGAACTAACCATTCCAATTTTCGCTGTC
+
CBCCCFBABBABGGGGGGGGGFGGHHHGGHHGHFG222AA0AAA3GGEFEFF1@F3BFFGDGGGB4@4BEG@EEF0E?EFEEB?CFG3FGFD?G22BCHHC0?GGDFFHHFHGBD?GD/?
@M02034:409:000000000-BFKT7:1:2102:9084:4758 1:N:0:25
AAAGTCGAGGTGCCTAAAGTGGCAACCCAGACTATGCCTTAGGTTGGTGGTGTAGAGCTTCCTGTAGCCGCATGGCGTTCGTACTTAAATATGGAACTAACCATTCCAATTTTCGCTGTCTCTTATACACATCTCCGAGCCCACGAGACT
+
CCCCCFCABBBCGGGGGGGFFGGHHHHGGHHGHHHHHHHGHHHHHHGEFFFFFGGFGHHHHHHHFGGGGEGCGGHFEEFGGFHHHHHGHHHHHFFEFHGFGFFGHHGGHHHHHFFEGGGHHGHHFHFHFFHHHHGGF//CFGHGGGGGGH
@M02034:409:000000000-BFKT7:1:2102:23429:4762 1:N:0:25
AAAGTCGAGGTGCCTAAAGTGGCAACCCAGACTATGGGTCTTGTTGGTGGTGTAGAGCTTCCTGTAGCCGCATGGCGTTCGTACTTAAATATGGAACTAACCATTCCAATTTTCGCTGTCTCTTATACACATCTCCGAGCCCACGAGACT
+
AABCAFBBCCCBGGGGGCGGGGGHHHHGGHHGHHHHHGHGHHHAGHHEFAEFGHHHHHHHHHHHHHHHHGGGGGHHGGGGGGHHHHHHHHHHHHHGHHHHHHHHHHGHHHHHHHGGGGGHHHHHHHHFFGHHHHHGGFGGGGHGGGGGGD
@M02034:409:000000000-BFKT7:1:2102:11832:4784 1:N:0:25
AAAGTCGAGGTGCCTAAAGTGGCAACCCAGACTTCGACGGGGGTTGGTGGTGTAGAGCTTCCTGTAGCCGCATGGCGTTCGTACTTAAATATGGAACTAACTATTCCAATTTTCGCTGTCTCTTATACACATCTCCGAGCCCACGAGACT
+
BBCCBFCCCCBBGGGGGGGGGGGHHHHGGHHGHBEFEAEGGCGGGGG1?1EC?3B3@EFE3FFFG4B4BEE/?EE0>?>CE?2FCFHFGFH2FF22FGHH222DD2FB>G2FF>BAEA?FDGGD1=FDGCHCGBG1C-<C-EGCCCGGGG
@M02034:409:000000000-BFKT7:1:2102:12374:4805 1:N:0:25
AAAGTCGAGGTGCCTAAAGTGGCAACCCAGACTATGGGGAGGGTTGGTGGTGTAGAGCTTCCTGTAGCCGCATGGCGTTCGTACTTAAATATGGAACAACCATTCCAATTTTCGCTGTCTCTTATACACATCTCCGAGCCCACGAGACTA
+
ABBAAFBBBBABGGGGGGGGGGGHHHGGGHHGGGHHHHGGGGGEFGGEFEAFGFHHHHGGFHHHHHHEHFGGGGHGGGGFFFFHHHFGHHFHHGHFFFGEA/FGHDDHGGHHHECFD?BGGHGHHDDGFFHFGDGD@DGFGHGGGGGGHG
@M02034:409:000000000-BFKT7:1:2102:8506:4805 1:N:0:25
AAAGTCGAGGTGCCTAAAGTGGCAACCCAGACTAAGAAGTATGTTGGTGGTGTAGAGCTTCCTGTAGCCGCATGGCGTTCGTACTTAAATATGGAACTAACCATTCCAATTTTCGCTGTCTCTTATACACATCTCCGAGCCCACGAGACT
+
AABBAFBBBBBBGGGGFGGFGGGGGHFFGHHGHHHHHHG5FHHHHHHEFFEFHHGFHHHHHHHHGGHFGEGGGFGCEEGFFEGHHHGGHHHHHHHFGHGFGFFHHGHHHHHHHHEEFGGGHGFHHHHHHHFHHHHGC/BCFGHGGCCGGH
@M02034:409:000000000-BFKT7:1:2102:20666:4806 1:N:0:25
AAAGTCGAGGTGCCTAAAGTGGCAACCCAGACTTGTGTTCGGGTTGGTGGTGTAGAGCTTCCTGTAGCCGCATGGCGTTCGTACTTAAATATGGAACTAACCATTCCAATTTTCGCTGTCTCTTATACACATCTCCGAGCCCACGAGACT
+
CBBBCFCCCCBBGGGGGGGGGGGHHHHGGHHGHHHHHHHGGGGHFGGGEGEFFGHFHFHHHHHHGHGDGEFFGEHEEEGGFEGHHHFHHHGHHHHFFHGFGFFHHHHGEHHHHBFEGGGFHGHHGHGBFFBGFGGFD/BCGGHGC?DFFG
@M02034:409:000000000-BFKT7:1:2102:22860:4806 1:N:0:25
AAAGTCGAGGTGCCTAAAGTGGCAACCCAGACTGCGAGGGCGGTTGGTGGTGTAGAGCTTCCTGTAGCCGCATGGCGTTCGTACTTAAATATGGAACTAACCATTCCAATTTTCGCTGTCTCTTATACACATCTCCGAGCCCACGAGACT
+
BBCCAFCCCCCCGGGGGGGGGGGGHHHGGHHGFHGGEGGGGGGGEGGEFEFE?BG3@FGHFHHHG4BFGEG/EEG?EEFCEEFGHHHFBGHGGH22FGHFFA2FG?FFHHHHHFCBEGGHHHGH1FFFFFHHHHHHF-ADGGHGGGGGGG
@M02034:409:000000000-BFKT7:1:2102:23916:4818 1:N:0:25
AAAGTCGAGGTGCCTAAAGTGGCAACCCAGACGGGGAGGG
+
BBBBBFBBBBBBGGGGGFGGGGG4FGHGGHE22A222A0A
@M02034:409:000000000-BFKT7:1:2102:12384:4820 1:N:0:25
AAAGTCGAGGTGCCTAAAGTGGCAACCCAGACTATGGGGAGGGTTAGTGTTGTAGAGCTTCCTGTAGC
+
CCCCCFCCCCACGGGGGGGGGGGHHHHGGHH2G3G5GH22A22EG1ADA5DC25D555AA5BAB5555
@M02034:409:000000000-BFKT7:1:2102:14874:4835 1:N:0:25
AAAGTCGAGGTGCCTAAAGTGGCAACCCAGACTACGACGCCGGTTGGTGGTGTAGAGCTTCCTGTAGCCGCATGGCGTTCGTACTTAAATATGGAACTAACCATTCCAATTTTCGCTGTCTCTTATACACATCTCCGAGCCCACGAGACT
+
BBBBAFABBBAABCGGGGG6FFFFHHHGFHHEHHHGGEEEEEG?EEGAFEBBBEF5GGFHHHHGFFEBFBEEEEFGEEEEFFEGHHFFHHGFGHFFCGFHHGDFFHHDHHHGGFBCEGCFGGHHFHH2FFBGCHHHC>CDGGHFCFCCD<
@M02034:409:000000000-BFKT7:1:2102:17983:4841 1:N:0:25
AAAGTCGAGGTGCCTAAAGTGGCAACCCAGACTAATAATAGTGTTGGTGGTGTAGAGCTTCCTGTAGCCGCATGGCGTTCGTACTTAAATATGGAACTAATCATTCCAATTTTCGCTGTCTCTTATACACATCTCCGAGCCCACGAGACT
+
AABBAFCBBDBCGGGGGGGGGGGHHHHGFHCEHFFGHHHFHFHHHHHGFGGGG3F5FDGGEGHHHBGB3AECEGH1>EEEFF2?GHG3FFDFGH33BFGF434DF4F4BFEHG4EAEDFFHHHH4FFD4?3FCFF2C/>C@A<FD/@ADG
@M02034:409:000000000-BFKT7:1:2102:6677:4854 1:N:0:25
AAAGTCGAGGTGCCTAAAGTGGCAACCCAGACTCAGCATCATGTTGGTGGTGTAGAGCTTCCTGTAGCCGCATGGCGTTCGTACTTAAATATGGAACTAACCATTCCAATTTTCGCTGTCTCTTATACACATCTCCG
+
BBBBBFBBBBABGGGGGGGGGGGHEHHGGHHGFHFHGHHHHHHHHHHEGGGFGFGBDGFHHFHHFFG5EEFAEEGFEEGCEFBGHFBBFGFHG3FHHHFCCCBFGFFFHHHHHFECFEFGHGHHGFFDBFFHHFDGF
@M02034:409:000000000-BFKT7:1:2102:16635:4855 1:N:0:25
AAAGTCGAGGTGCCTAAAGTGGCAACCCAGACTAATCCTGCGGTTGGTGGTGTAGAGCTTCCTGTAGCCGCATGGCGTTCGTACTTAAATATGGAACTAACCATTCCAATTTTCGCTGTCTCTTATACACATCTCCGAGCCCACGAGACT
+
BCCCAFCCCBBAGGGGGGGGGGGHHHHGGHHGHHHHHHHHHGGGGGGEFGEFFGHHGHHHHHHHGGHHHGGGGGHHGGGGFEGHHHHHHHHHHHFFHHHHHHFHHHHHHHHHHGGGGGGHHHHHHHHHHGGHHHHHGDGGGGHGGGGGGF
@M02034:409:000000000-BFKT7:1:2102:9586:4865 1:N:0:25
AAAGTCGAGGTGCCTAAAGTGGCAACCCAGACTCTGGGGGAGGTTGGTGGTGTAGAGCTTCCTGTAGCCGCATGGCGTTCGTACTTAAATATGGAACTAACCATTCCAATTTTCGCTGTCTCTTATACACATCTCCGAGCCCACGAGACT
+
BBBBBFBBD@AAGGGGFGGFGFGHHCHGGFHGHHHGHHGGEEGGGHGEFGEFFGHHGHHHGHHHGFHFHGGGGGHCEFGGEGFHHHGFHHHHHHHFHHHGHFHHGGHHHHHHHHCDGGGFHHHHGGFGBGHHHGFDDACFGGHGGGGGGG
@M02034:409:000000000-BFKT7:1:2102:6686:4872 1:N:0:25
AAAGTCGAGGTGCCTAAAGTGGCAACCCAGACTCAGCATCATGTTGGTGTTGTAGAGCTTCCTGTAGCCGCATGGCGTTCGT
+
ABBAAFABBDBAGGF5BBFBGFGHHHHGGAHGFGFFFBG3FGFB5G2E22B1B5D5GEGEFCB5F5GBDAEAAEA1>?>B1?
@M02034:409:000000000-BFKT7:1:2102:23180:4876 1:N:0:25
AAAGTCGAGGTGCCTAAAGTGGCAACCCAGACTCCGATTGTGGTTGGTGGTGTAGAGCTTCCTGTAGCCGCATGGCGTTCGTACTTAAATATGGAACTAACCATTCCAATTTTCGCTGTCTCTTATACACATCTCCGAGCCCACGAGACT
+
BCCBBFBBCCBCGGGGBGFFGGGHHHHGGHHGHHHGGGGGHHGGFGGEFFEFGHHGGHHHHHHHHGHHHFGEGGHGFFGFGFHHHHHFHHHHHHFGFHGFFGHHHFGFHHHHHHGFGGGHGHHHHGFGDFHHHHGGE/BCDFHGGGGGGH
@M02034:409:000000000-BFKT7:1:2102:19887:4876 1:N:0:25
AAAGTCGAGGTGCCTAAAGTGGCAACCCAGACTACTACGGTGGTTGGTGGTGTAGAGCTTCCTGTAGCCGCATGGCGTTCGTACTTAAATATGGAACTAACCATTCCAATTTTCGCTGTCTCTTATACACATCTCCGAGCCCACGAGACT
+
BCCCCFCCCCABGGGGGGGGGGGHHHHGGHHFHHHFHHFGBFEGGGGEFEEFGFHFHHHHHHHHGHGFGEEFGGHHFEGGGGHHHHHGHHHHHHFHHHHGGHFHHHHGHHHHHHGGGGFHHGHHGHFHFHGHHHHGEBGGGGHGGCGGGF
@M02034:409:000000000-BFKT7:1:2102:9238:4879 1:N:0:25
AAAGTCGAGGTGCCTAAAGTGCAACCCAGACTAATAATAAGGTTGGTGGTGTAGAGCTTCCTGTAGCCGCATGGCGTTCGTACTTAAATATGGAACTAACCATTCCAATTTTCGCTGTCTCTTATACACATCTCCGAGCCCACGAGACTA
+
A3AAAFA>AAA4BBGGGGFFFG5FFA22ACFFGHBFFG5GFFEGGEEFGABBFEDFFFGFGBG5DFBFA00BAEBE1>EE1BGHGFFBBBF@GEBEFD3BFGGHH4?EBFBFDE/E?/?FBB44FGB433FBG1FA/<D/?F?D//CDH?
@M02034:409:000000000-BFKT7:1:2102:10230:4894 1:N:0:25
AAAGTCGAGGTGCCTAAAGTGGCAACCCAGACTACTAATCTGGTTGGTGGTGTAGAGCTTCCTGTAGCCGCATGGCGTTCGTACTTAAATATGGAACTAACCATTCCAATTTTCGCTGTCTCTTATACACATCTCCGAGCCCACGAGA
+
BBBBBFBBBBABGGEGGGGBGFGHGEHGGGHGFHAFGFHHGGHHHGGEFEEFBAGEGBHHHFFGBEF5AEF>EEG1EBEFFEC1GHHHHHGHHFB3FGGFB03FDGBFHHHHHFE/EEEBGHFFDFGGGCFCGFHDDC?CG/FF@//A
@M02034:409:000000000-BFKT7:1:2102:10190:4895 1:N:0:25
AAAGTCGAGGTGCCTAAAGTGGCAACCCAGACTCAGAAGAGTGTTGGTGGTGTAGAGCTTCCTGTAGCCGCATGGCGTTCGTACTTAAATATGGAACTAACCATTCCAATTTTCGCTGTCTCTTATACACATCTCCGAGCCCACGA
+
AABBAFBABBAAGGGGFGGFGGGHHHHGGHEGHHHHHGHGHFGGHHGAFGEFFGHBEGHHHHHHGFHFHG?EGGHGFEEFEEHHHHHEHHFHHHGGGHHGHHEFGFFFHHHHGDEE?EGHEGGHHHEFFHFHGGFGF?D/CCC//>
@M02034:409:000000000-BFKT7:1:2102:20797:4897 1:N:0:25
AAAGTCGAGGTGCCTAAAGTGGCAACCCAGACTAGTCAGCATGTTGGTGGTGCGCTTCCTGTAGCCGCATGGCGTTCGTACTTAAATATGGAACTAACCATTCCAATTTTCGCTGTCTCTTATACACATCTCCGAGCCCACGAGACTAAG
+
BCCCAFCCBBCCGGGFGGGGGGGHGHHGGHHGHHFHB5EEDFGFFHGEA2EA3AAEEEHDHFFF5AB0>BEG1E?E1EEG1?FF3@B4F4D33FF33BFGFG?4BB4FHHHGGGGEFHHGHHHF33BDG2FGGD@DD/?GFG/>CAG1FG
@M02034:409:000000000-BFKT7:1:2102:14677:4908 1:N:0:25
AAAGTCGAGGTGCCTAAAGTGGCAACCCAGACTTAGTTTTTTGTTGGTGGTGTAGAGCTTCCTGTAGCCGCATGGCGTTCGTACTTAAATATGGAACTAACCATTCCAATTTTCGCTGTCTCTTATACACATCTCCGAGCCCACGAGACT
+
BBBBAFBBBCABFGGGGFGFFFGHHHHGGHHGFHHHGGHHGFGHHHHEAEBFGFHEGGHHHHHFFFGFFEEEFGHFEEFFEEGGHHHFHHGGGHFFGGHHHGFHHFFFFHHGHHEFFGGHHHHHHHGGGFFHHGFBE@FGGGHGGGFGFF
@M02034:409:000000000-BFKT7:1:2102:20808:4911 1:N:0:25
AAAGTCGAGGTGCCTAAAGTGGCAACCCAGACTAGT
+
AAAAAFAA1>>AGGGG1FGEBBFAEGHCGCCEF11D
@M02034:409:000000000-BFKT7:1:2102:16528:4913 1:N:0:25
AAAGTCGAGGTGCCTAAAGTGGCAACCCAGACTAATCCTGCTGTTGGTGGTGTAGAGCTTCCTGTAGCCGCATGGCGTTCGTACTTAAATATGGAACTAACCATTCCAATTTTCGCTGTCTCTTATACACATCTCCG
+
AABAAFABBBABGGGGGBGGGGGHGHHGDHCGHH3G3G5DHHHHHHHDFGEFGHHHHHHGHHHFFGGGHGFFGGGHGGGGGGHHHHGFHHFHHHFFFHHHHHHHHBHHHHHHHHGFGGEHHHHHFHHH4GBHHGH2C
@M02034:409:000000000-BFKT7:1:2102:7541:4918 1:N:0:25
AAAGTCGAGGTGCCTAAAGTGGCAACCCAGACTTAGTCGAAGGTTGGTGGTGTAGAGCTTCCTGTAGCCGCATGGCGTTCGTACTTAAATATGGAACTAACCATTCCAATTTTCGCTGTCTCTTATACACATCTCCGAGCCCACGAGACT
+
CCCCCFCABCCCGGGGGGGGGGGHHHHGGHHGHHFFGGGACFEHFCEAFEFFFBF5BBGHHHHHF5FDFFE?FEG1EEE1B?B1GFHFBFGHHHB3GGHH3??BGEH4BFFHH4>/EF/BDGDFBF33B?22FGF2?/>DC/GFG/DGGF
@M02034:409:000000000-BFKT7:1:2102:8693:4957 1:N:0:25
AAAGTCGAGGTGCCTAAAGTGGCAACCCAGACTCAGAATTATGTTGGTGGTGTAGAGCTTCCTGTAGCCGCATGGCGTTCGTACTTAAATATGGAACTAACCATTCCAATTTTCGCTGTCTCTTATACACATCTCCGAGCCCACGAGACT
+
CCCCCFCCCCCCGGGGGGGGGGGHHHHGGHHGHH3AA5D55BFGGHHAF2FFGBGAFEHHDGHHHEGBFEF0EFHCEEEGGECCFGHHHHHGHHB3GGHHCC3BG4FFFGGHHBEEGEFFHEFG4GGFDBGHHGG2A/>D@FEA?>/?DE
@M02034:409:000000000-BFKT7:1:2102:8716:4961 1:N:0:25
AAAGTCGAGGTGCCTAAAGTGGCAACCCAGACTCAGAATTATGTTGGTGGTGTAGAGCTTCCTGTAGCCGCATGGCGTTCGTACTTAAATATGGAACTAACCATTCCAATTTTCGCTGTCTCTTATACACATCTCCGAGCCCACGAGACT
+
AAB@AFBBDBAAGGGFGFGFGGGFHHGGGHHFHHHHCHFHHHHFHHHEFGEFEGGFFEHHHHHHGFGHHGGGGEFGGEGGEEGHHHGFHHHHHHFFFFFCFGHHHHFHHHFGHGGEFGGGEHHHHHFGDCBGGFFGF/BBCGHGFGGGGG
@M02034:409:000000000-BFKT7:1:2102:7214:4963 1:N:0:25
AAAGTCGAGGTGCCTAAAGTGGCAACCCAGACTCGTATGCGTGTTGGTGGTGTAGAGCTTCCTGTAGCCGCATGGCGTTCGTACTTAAATATGGAACTAACCATTCCAATTTTCGCTGTCTCTTATACACATCTCCGAGCCCACGAGACT
+
ABAABFBB@BAAFEGGGGFBFEFFGHH?FHHEGHG2AGADABEEGHFEFDAFGHFDGHHHHFGE5DFFFEECEEHGGEGFEAFGFHGEFGBGGEG@GHHHFHEFHHHHHHHHHGGGEGEHHGGHHHHFFGHHHHHGGCGG?FHFC/AF/>
@M02034:409:000000000-BFKT7:1:2102:19801:4969 1:N:0:25
AAAGTCGAGGTGCCTAAAGTGGCAACCCAGACTTCTATTAGTGTTGGTGTTGCTGA
+
CBCCCFCCCCBBGGGGGGGGGGGHHHHGGHGGH55DG5F5DFHH5F2B22B253B5
@M02034:409:000000000-BFKT7:1:2102:16397:4970 1:N:0:25
AAAGTCGAGGTGCCTAAAGTGGCAACCCAGACTCAGTATAAGGTTGGTGGTGTAGAGCTTCCTGTAGCCGCATGGCGTTCGTACTTAAATATGGAACTAACCATTCCAATTTTCGCTGTCTCTTATACACATCTCCGAGCCCACGAGAC
+
AABAADAADBAAGGGF4BEBGFFHHHHGGHHGHHHHGGHHGHHGGGGEFEABBFGDHHHHHHHHGFHFGEFEGEFBEEGFEEFHHHHHFHHHFEHDFFGFGHBGHGHFHHHHHFEEGGEHHHHHEGHGHHFHHFHFE<DDGEHGG@CDF
@M02034:409:000000000-BFKT7:1:2102:20804:4979 1:N:0:25
AAAGTCGAGGTGCCTAAAGTGGCAACCCAGACTCCGAATCGTGTTGGTGGTGTAGAGCTTCCTGTAGCCGCATGGCGTTCGTACTTAAATATGGAACTAACCATTCCAATTTTCGCTGTCTCTTATACACATCTCCGAGCCCACGAGACT
+
BBBABBAABBAACGGGGGGAGGGFHDFEFHHGHHHGGGGGHHHHHHHEFGEFG3GBGFHHHGHHDFFFDEEEEEHBEEFFEBBGHHGGGHEHGHGGHHHHGGGHGHHGHHGHHBEEGDEGEGGHBFGHFGHGHGFBB<C/B/?FF@/DAF
@M02034:409:000000000-BFKT7:1:2102:9562:5028 1:N:0:25
AAAGTCGAGGTGCCTAAAGTGGCAACCCAGACTGCGAATAATGTTGGTGGTGTAGAGCTTCCTGTAGCCGCATGGCGTTCGTACTTAAATATGGAACTAACCATTCCAATTTTCGCTGTCTCTTATACACATCTCCGAGCCCACGAGACT
+
BBBBBFABBBBBGGGGGGGGGFGHHHHDGHHGHHHEGGGGFHHHHHGEFGEGHHHHHHHHHHHHHHHHHGGFEEHHEFGFEEHHHHGFBGFHHBFGFGGFGGGHHHGHGHFHHHGEFGFDGEGHGHHHHG?GGGGD</<BCFFEGDFGGG
@M02034:409:000000000-BFKT7:1:2102:12626:5033 1:N:0:25
AAAGTCGAGGTGCCTAAAGTGGCAACCCAGACTCAGCAGCATGTTGGTGGTGTAGAGCTTCCTGTAGCCGCATGGCGTTCGTACTTAAATATGGAACTAACCATTCCAATTTTCGCTGTCTCTTATACACATCTCCGAGCCCACGAGACT
+
BABCBFBBCCBCGGGGGGGGGGGHHHHGGHHGHHH3AGHCHHHHHHHEFFEFGFHGHHHHHHHHHHHHHGGGGGHHGGGGGGHHHHHHFHHHHHGGHHHHHHGHHHGHHHHHHHGGGGGHGHHHHHHHHHGHHHHHD<DGGGHGGCGGGB
@M02034:409:000000000-BFKT7:1:2102:20462:5036 1:N:0:25
AAAGTCGAGGTGCCTAAAGTGGCAACCCAGACTTCGGTGGCGGTTGGTGGTGTAGAGCTTCCTGTAGCCGCATGGCGTTCGTACTTAAATATGGAACTAACCATTCCAATTTTCGCTGTCTCTTATACACATCTCCGAGCCCACGAGACT
+
ABBBAFABCCAAFGGGGGGFGGGHFHHEGHHEHHHGGFEGHGGGGGGEFGAFFGHHHHHHHFHHFGHHHGCGGGHFGEGFEEFHHHGFGHGHGFFGHHHGHGHHFFFHHHHHGHGGGGDFHHHHGHGFHHGHFFDGF@/>DFGFGGGGGF
@M02034:409:000000000-BFKT7:1:2102:9547:5037 1:N:0:25
AAAGTCGAGGTGCCTAAAGTGGCAACCCAGACTGCGAATAATGTTGGTGGTGTAGAGCTTCCTGTAGCCGCATGGCGTTCGTACTTAAATATGGAACTAACCATTCCAATTTTCGCTGTCTCTTATACACATCTCCGAGCCCACGAGACT
+
CCCCBFBBCCCCGGGGGGGGGGGHHHHGGHHGHHGFGGGGGGHHHHGBFAEFFDGGDHHHHHHHHGHFGFG@EDGFEEEGGFHHHHGGHGHHHHGEHHHHCGDGGFHHHGHHHGGFGFFFHGHHFGHHHHGHHGHF//BCGGHGCFCGGF
@M02034:409:000000000-BFKT7:1:2102:10709:5040 1:N:0:25
AAAGTCGAGGTGCCTAAAGTGGCAACCCAGACTAGTAATTCGGTTGGTGGT
+
AAA1AF?A@D1AFFGGGGGAEFFFHHHGECHGHDBFBFFH2AG/EEGAF?F
@M02034:409:000000000-BFKT7:1:2102:10726:5046 1:N:0:25
AAAGTCGAGGTGCCTAAAGTGGCAACCCAGA
+
A1>AADAAAD>A11BGGGGBGB00AAF0A0A
@M02034:409:000000000-BFKT7:1:2102:22649:5047 1:N:0:25
AAAGTCGAGGTGCCTAAAGTGGCAACCCAGACTGTGGTGGGGGTTGGTGGTGTAGAGCTTCCTGTAGCCGCATGGCGTTCGTACTTAAATATGGAACTAACCATTCCAATTTTCGCTGTCTCTTATACACATCTCCGAGCCCACGAGACT
+
AAAAAFBADB2AGCGGGGGGFFGFHDC22GFF3FDA2FC22AAFF0AAAA1FF35@DFHGHEGGDHHBG?E>EEH1>?E/E/BGHH43FFFHHHEFBFBFFFHGFHG33BDGF3BEG?C2GBGH@DD2@BF2F<G1C/<>DGEG-ADDDF
@M02034:409:000000000-BFKT7:1:2102:20499:5057 1:N:0:25
AAAGTCGAGGTGCCTAAAGTGGCAACCCAGACTCCGCTTCATGTTGGTGGTGTAGAGCTTCCTGTAGCCGCATGGCGTTAGTACTTACATATGGAACTAACCATTCCAATTTTCGCTGTCTCTTATACACATCTCCGAGCCCACGAGA
+
BCBCBFBBBCCCGGGGGGFFGGGGHHHGGGF2BGCEGGGGFGHHBGHE1EFA1ADA5DBE5FGHGGGF3BE0FDC1E?E1F@4FGFH3FGF4B333GBFHB0DGDGHD4FGHH4EAFEEGDHGG44?FGGH2BBGHACCFCGCE<>/A
@M02034:409:000000000-BFKT7:1:2102:10964:5060 1:N:0:25
AAAGTCGAGGTGCCTAAAGTGGCAACCCAGACTCAGAAGAAGGTTGGTGGTGTAGAGCTTCCTGTAGCCGCATGGCGTTCGTACTTAAATATGGAACTAACCATTCCAATTTTCGCTGTCTCTTATACACATCTCCGAGCCCACGAGACT
+
BCCBBFCCCCABGGGGGGGGGGGFFHHGGHHGHHGHHGGG3GHHHHGGFFEFGGHGHHHHHHHHGHHHHGGGGGHHGGGGFFHHHHHGHHHHHHGFHHHGHHHHHHHGHHHHHHGGGGGHHGGHFHHHHHF2FHHHGGCCGEGGGGGGGF
@M02034:409:000000000-BFKT7:1:2102:16419:5072 1:N:0:25
AAAGTCGAGGTGCCTAAAGTGGCAACCCAGACTAGTTCTGAGGTTGGTGGTGTAGAGCTTCCTGTAGCCGCATGGCGTTCGTACTTAAATATGGAACTAACCATTCCAATTTTCGCTGTCTCTTATACACATCTCCGAGCCCACGAGACT
+
AABAAFBBBDAAFGGGGGGBFFGHHHHGGHHGHHGFAEFGHHGFGHGEFF1FFGHHHHHHHHHHGHHHHFGCEGGHGFGGFEFHHHHGHHHHHHHHHHHHHEFHGHHHHHGHHGEEFFEFHFGHBHFD3FDCHHHFF<BBCGHGGGGGGF
@M02034:409:000000000-BFKT7:1:2102:16613:5079 1:N:0:25
AAAGTCGAGGTGCCTAAAGTGGCAACCCAGACTGCTGCGGCTGTTGGTGGTGTAGAGCTTCCTGTAGCCGCATGGCGTTCGTACTTAAATATGGAACTAACCATTCCAATTTTCGCTGTCTCTTATACACATCTCCGAGCCCACGAGACT
+
DCDDCFCCCCBBGGGGGGGGGGGHHHHGGHHGCGHHHBE?A2ABGHHGFGEFGFGFFHHHHHHHFFGGGFGGGGHFFEEGFEFHFHHHHGHHHHFFHHGGFFFFFGFFHHHHHFGAGGDGGBHHFHHFGHHHHHHHA<D/@GHGCCDGDD
@M02034:409:000000000-BFKT7:1:2102:16588:5081 1:N:0:25
AAAGTCGAGGTGCCTAAAGTGGCAACCCAGACTGCGGTTTGGGTTGGTGGTGTAGAGCTTCCTGTAGCCGCATGGCGTTCGTACTTAAATATGGAACTAACCATTCCAATTTTCGCTGTCTCTTATACACATCTCCGAGCCCACGAGACT
+
AAABAFAABBAAGGCGGGF6BGFFHHFEGHHGHGGEGEFGGGGEFEGEEE1FBAGDGBHHHEEGBEGGHEEEGEG1EEGFEE2?GFGGHHHFGFE?EGGHBFEGHEGBGGGGD4>ADGFFGGHHFEGGFFHFFHGHC<@@@FHGGGGGGF
@M02034:409:000000000-BFKT7:1:2102:16630:5087 1:N:0:25
AAAGTCGAGGTGCCTAAAGTGGCAACCCAGACTGCTGCGGCTGTTGGTGGTGTAGAGCTTCCTGTAGCCGCATGGCGTTCGTACTTAAATATGGAACTA
+
>>AA1B>>D1>AA1FGA1BABF0BA0ABAGGG1BFHFFAEEGEBF1GBA?AAA11ADGE11AGHDFD21B>>EEF0E/EF>/B>FG21F22BFFFD1>>
@M02034:409:000000000-BFKT7:1:2102:15079:5099 1:N:0:25
AAAGTCGAGGTGCCTAAAGTGGCAACCCAGACTTCTACTGTTGTTGGTGGTGTAGAGCTTCCTGTAGCCGCATGGCGTTCGTACTTAAATATGGAACTAACCATTCCAATTTTCGCTGTCTCTTATACACATCTCCGAGCCCACGAGACT
+
ABBCAFAABBAAFGGGGGGGGGGGHHHGGHHGHHHFHHHHGHHHHHHGFEBFFGGFGHHHGHHHFFGEGEECGFHHGEFFFFHHHHGHHHHHGHFFFHHHFGDGHFHFHHHHHHEGGGGHHHHHHHHHFGFFFHHHDBGGGGHGDDGGFG
@M02034:409:000000000-BFKT7:1:2102:15556:5100 1:N:0:25
AAAGTCGAGGTGCCTAACGTGGCAACCCAGACTAAGAAGCATGTTGGTGGTGTAGAGCTTCCTGTAGCCGCATGG
+
A>AA1FAADDAABFGFG10AAAECHCHGFAE0BGF1FGFBGGHEHH//FEAFGFGEHBHFG1FEFEFBEGEEECH
@M02034:409:000000000-BFKT7:1:2102:15375:5104 1:N:0:25
AAAGTCGAGGTGCCTAAAGTGGCAACCCAGACTTGGTATCGTGTTGGTGGTGTAGAGCTTCCT
+
A>ABAFBBD2AACGGFFGGFGGG4FA4E2FGGHGGF3FGCGFGFEEEEAEEFF3GFAAFG535
@M02034:409:000000000-BFKT7:1:2102:7371:5110 1:N:0:25
AAAGTCGAGGTGCCTAAAGTGGCAACCCAGACTAAGTCGAAGGTTGGTGGTGTAGAGCTTCCTGTAGCCGCATGGCGTTCGTACTTAAATATGGAACTAACCATTCCAATTTTCGCTGTCTCTTATACACATCTCCGAGCCCACGAGACT
+
CCCCCFCCCCCBGGGGGGGGGGGHHHHGGHHFHHHHGFFCGGGHFHGFFGAFHHHGFHHHHHHHHHHFHGGGEEHFGGGGGGFGHHHHHHHHHHGHGHHHHHGHHHHHFHHHHFGEGE??GHHHHHGHHHHHHHGFG/BFGGGFG?DGGG
@M02034:409:000000000-BFKT7:1:2102:10038:5111 1:N:0:25
AAAGTCGAGGTGCCTAAAGTGGCAACCCAGACTGAGTGGATTGTTGGTGGTGTAGAGCTTCCTGTAGCCGCATGGCGTTCGTACTTAAATATGGAACTAACCATTCCAATTTTCGCTGTCTCTTATACACATCTCCGAGCCCACGAGACT
+
BBABBFABBBBBFGGGGGGGGDEFFHHGGHHGHHHHFHEFHGHHHHHEFEEFGFGAGGHHHHHFFFGFHGGGGGHHGGGEEEFHHGHHGHFHHGFHHHHFHHHHHHHFHHHHHHGGGGGHHHHHHHHHHHHHGHGGFBGGGGGGG?CFGF
@M02034:409:000000000-BFKT7:1:2102:11784:5116 1:N:0:25
AAAGTCGAGGTGCCTAAAGTGGCAACCCAGACTAATACGCAGGTTGGTGGTGTAGAGCTTCCTGTAGCCGCATGGCGTTCGTACTTAAATATGGAACTAACCATTCCAATTTTCGCTGTCTCTTATACACATCTCCGAGCCCACGAGACT
+
AABBAFB3@DAAGGGGGGGBGGGHHHHGGHHGHGGHGHHGFEGFGHG?FFEFEGHFHHGHHGHHHHGHHFG@FGHHGGGGGFFHHHHHHHHHHGHFHFGFHHFHHHGHHHGHHFGDGGGHGFHHHHEHFFFHGGDGD?CCDGHGFGGGGF
@M02034:409:000000000-BFKT7:1:2102:15357:5117 1:N:0:25
AAAGTCGAGGTGCCTAAAGTGGCAACCCAGACTTGGTATCGTGTTGGTGGTGTAGAGCTTCCTGTAGCCGCATGGCGTTCGTACTTAAATATGGAACTAACCATTCCAATTTTCGCTGTCTCTTATACACATCTCCGAGCCCACGAGACT
+
CBCCCFBBBCABGGGGGGFFGGGHHHHGGHHGHHHHGHHHGHHHHHHEFGEFFDFDGHHHHHHHHGGFFFGCGGHFEEEFFFFFHHHHHHHGHHFFHHHHHHFHHHFFHHHHHHFGGGEHHHHHFGHGGGFHHHGGFCCDGGHGGGGGGH
@M02034:409:000000000-BFKT7:1:2102:21244:5140 1:N:0:25
AAAGTCGAGGTGCCTAAAGTGGCAACCCAGACTCGGAATGCGGTTGGTGGTGTAGAGCTTCCTGTAGCCGCATGGCGTTCGTACTTAAATATGGAACTAACCATTCCAATTTTCGCTGTCTCTTATACACATCTCCGAGCCCACGAGAC
+
ABBBAFABBBBBGGGFCFGDGGGFFHHGGGHGHFCFGGGF5BEEEEGFFFEFHHGGFHHHGHHFFGH5GEEEGGHHFEEAFEFGGHGH3EFGHHGFHGGFHHFGGGHFHHHHHHGFGGGFHFHH3HFHFHFHHG@GEC//AFH/@CFDD
@M02034:409:000000000-BFKT7:1:2102:12740:5150 1:N:0:25
AAAGTCGAGGTGCCTAAAGTGGCAACCCAGACTTAGAAGAAGGTTGGTGGTGTAGAGCTTCCTGTAGCCGCATGGCGTTCGTACTTAAATATGGAACTAACCATTCCAATTTTCGCTGTCTCTTATACACATCTCCGAGCCCACGAGACT
+
AAABBFBBCCABGGGGGGGFGGGHHHHGGHHGHHHHHHHHFGHGGHGGGGFFGHHFHHHHHHHHHHHHHGGGGGHHGGGGGGHHHHHGHHHHHHFHHHHHHHFHHHHGHHHHHHGGGGGHHHHHHHHHGHHHHHGFFB@C@FGGGGGDGG
@M02034:409:000000000-BFKT7:1:2102:18654:5155 1:N:0:25
AAAGTCGAGGTGCCTAAAGTGGCAACCCAGACTCTTTGTCATGTTGGTGGTGTAGAGCTTCCTGTAGCCGCATGGCGTTCGTACTTAAATATGGAACTAACCATTCCAATTTTCGCTGTCTCTTATACACATCTCCGAGCCCACGAGACT
+
ABAAB5AABDAAFGGGGGGGGFCFHHC2FEAFGGHGHBGFGGDGGFAFGEAFHDG55DGG53FGFFFF3E?AEFF1EGGFEACCEG4FEF4GFEF3FCGGCE3GHGF4GGHGH4E/EEEHHFGHEGFDGCHGFHFBE/<@CFCEG//A?F
@M02034:409:000000000-BFKT7:1:2102:20458:5156 1:N:0:25
AAAGTCGAGGTGCCTAAAGTGGCAACCCAGACTCATAGAAGGTTGGTGGTGTAGAGCTTCCTGTAGCCGCATGGCGTTCGTACTTAAATATGGAACTAACCATTCCAATTTTCGCTGTCTCTTATACACATCTCCGAGCCCACGAGACTA
+
CCCCCFCCBBACGGGGGGGGGGGGHHHGGHHFHHHHHHGHHHHHHGGGGBFGGGGGGHHHHHHHGHHDEEEEEHFEEGGFFGGHHFGGHGFHHHFFHFHEHFFHHHHFHHHHHGEFGEGHHHHFHDGFGFGGHHHGFGGGGHGGGGGGH?
@M02034:409:000000000-BFKT7:1:2102:21248:5158 1:N:0:25
AAAGTCGAGGTGCCTAAAGTGGCAACCCAGACTCGGAATGCGGTTGGTGGTGTAGAGCTTCCTGTAGCCGCATGGCGTTCGTACTTAAATATGGAACTAACCATTCCAATTTTCGCTGTCTCTTATACACATCTCCGAGCCCACGAGACT
+
AA3>ABAABBAAFGGGFGGFGGFHGGHGGDHGHHA222F3BEFEEEEEFEABGHBGFFHHGFHHGHHFHGGGGGHFFEGGGGHGGFGGHHHHH33BFFFFGCFHHHHGFHHHHGFAAG/FGBFHHHBHFHFFBGDGGB<AFEFFC<-CFF
@M02034:409:000000000-BFKT7:1:2102:18757:5163 1:N:0:25
AAAGTCGAGGTGCCTAAAGTGGCAACCCAGACTAGGTTTCCGGTTGGTGGTGTAGAGCTTCCTGTAGCCGCATGGCGTTCGTACTTAAATATGGAACTAACCATTCCAATTTTCGCTGTCTCTTATACACATCTCCGAGCCCACGAGACT
+
BABBBFBADBBBGGGGGGGGGGGHHHHGGHHGHHHGHHHHHGGGGGGGGGGGHGHHHHHHHHHGGHHGHGGGGGHGEEGGEEGHHHHFDGFFGHGHHHGHHHHHHHHHHHHHHHGGGGGHHHHHHHGDFFHHGHHHG@DCGGGGGGGGGF
@M02034:409:000000000-BFKT7:1:2102:18739:5167 1:N:0:25
AAAGTCGAGGTGCCTAAAGTGGCAACCCAGACTAGGTTTCCGGTTGGTGGTGTAGAGCTTCCTGTAGCCGCATGGCGTTCGTACTTAAATATGGAACTAACCATTCCAATTTTCGCTGTCTCTTATACACATCTCCGAGCCCACGAGACT
+
BBBBBFBBBBBBGGGGGGGGGGGHHHHGFHGGHHGHHHHHHGGGEEGGGGGGHHHFHHHHHHHHHFGHGGGGGGHHGEFFFGHGHHGGGGFHHBFGFHGHHHGHHHHHHHHHHHGGG?EGHGHHHH3GFHEHHGFFFCBCGGHGG/ADDG
@M02034:409:000000000-BFKT7:1:2102:10979:5172 1:N:0:25
AAAGTCGAGGTGCCTAAAGTGGCAACCCAGACTCTGCCTCCGGTTGGTGGTGTAGTGCTTCCTGTAGCCGCATGGCGTTCGTACTTAAATATGGAACTAACCATTCCAATTTTCGCTGTCTCTTATACACATCTCCGAGCCCACGAGACT
+
BBBBBFBBBBABGGGGGGGGFFFFHHHGFHHGHHFHFFGFEEGGDE?A11EFA3D5BDFG5FDF55DA@EG0EE11>?E1?1BG?GH33B@@433?BBGF3FGG??44?FHHHDEDGE??GHGG3B3?DF22F?F2/<B?CFA/</>ADE
@M02034:409:000000000-BFKT7:1:2102:9131:5180 1:N:0:25
AAAGTCGAGGTGCCTAAAGTGGCAACCCAGACTCTTAGGCAGGTTGGTGGTGTAGAGCTTCCTGTAGCCGCATGGCGTTCGTACTTAAATATGGAACTAACCATTCCAATTTTCGCTGTCTCTTATACCCATCTCCGAGCCCACGAGACT
+
AABBBFBBDDAAFGGGGFGADFGGHHHEGHHFEGHHHHGHAAEFF2EEFDEF1BGFHHHHGHHFFEGGHEGGGGGGGFGEAFHGHHFGGHG4@@BEFHF3GHFGHFBGHHHHHHGGGGGGEHHHHHHH3F?FFFFDF/BDGEGGGGGGGF
@M02034:409:000000000-BFKT7:1:2102:14750:5187 1:N:0:25
AAAGTCGAGGTGCCTAAAGTGGCAACCCAGACTGATAGGTAGGTTGGTGGTGTAGAGCTTCCTGTAGCCGCATGGCGTTCGTACTTAAATATGGAACTAACCATTCCAATTTTCGCTGTCTCTTATACACATCTCCGAGCCCACGAGA
+
BAABAFABBBAAGFGGGGFBDFFHHHHGGHHGGHGHHHHFDFGGHFG2BEAFA3FDD5FGFFHHGFGEEEGCGGG?E?EAEEFEHHGFHHFFGG333GHH3B?FFFHEHHHHGFEAFFEFHBGGFHEFDFFFHFFFC/BG/CFEC@FG
@M02034:409:000000000-BFKT7:1:2102:11194:5187 1:N:0:25
AAAGTCGAGGTGCCTAAAGTGGCAACCCAGACTAAGAATTATGTTGGTGGTGTAGAGCTTCCTGTAGCCGCATGGCGTTCGTACTTAAATATGGAACTAACCATTCCAATTTTCGCTGTCTCTTATACACATCTCCGAGCCCACGAGACT
+
BCCCBFCCCCCBFGGGGGGGGGGHHHHGGHHGHHHHHHHHHHHHHHHEFGFFGGHHGHHGHHHHHHHHHGGGGGHGGGGGGGHHHHHHHHHHHHHHGGHHHHHHHHHHHHHHHHGGGGGHHGHHGHHGGHGHGHHHGCDCGGHGGGGGGH
@M02034:409:000000000-BFKT7:1:2102:12173:5192 1:N:0:25
AAAGTCGAGGTGCCTAAAGTGGCAACCCAGACTAAGTATCCTGTTGGTGGTGTAGAGCTTCCTGTAGCCGCATGGCGTTCGTACTTAAATATGGAACTAACCATTCCAATTTTCGCTGTCTCTTATACACATCTCCGAGCCCACGAGAC
+
A3>AAF@AB22>CGFFCEGGGFDBGH4AEHHGHHGGFGHHHHHHGHG2BE2FG3E5DHD3GGHHGFHHHEE0EEFFFEEEGEHHHGGF3GFHHHFDGCBBFG3GFHFHHHHHBFEEEFEFFFHGFHGB4FF1FGDFC/B/CEEFGCGDD
@M02034:409:000000000-BFKT7:1:2102:11945:5198 1:N:0:25
AAAGTCGAGGTGCCTAAAGTGGCAACCCAGACTCCTCCTACGGTTGGTGGTGTAGAGCTTCCTGTAGCCGCATGGCGTTCGTACTTAAATATGGAACTAACCATTCCAATTTTCGCTGTCTCTTATACACATCTCCGAGCCCACGAGACT
+
BBBBBFBBBBABGGGGGGGFGGGHHHHGGGHGHHHHHHHHHGGHGGGEFEAFGGHHGFHHHHHHHHHHHGGGGGHHGGGFEGHHHHDDEGHEHDFFFGHGHHHHHHHHHHHHGHGGGGEHGGHGHHFHFHBHGGBBDCCDGGHG//AC?F
@M02034:409:000000000-BFKT7:1:2102:17887:5201 1:N:0:25
AAAGTCGAGGTGCCTAAAGTGGCAACCCAGACTACTATGTAGGTTGGTGGTGTAGAGCTTCCTGTAGCCGCATGGCGTTCGTACTTAAATATGGAACTAACCATTCCAATTTTCGCTGTCTCTTAACACATCTCCGAGCCCACGAGACTA
+
CCCCAFCCCCCCGGGGGGGGGGGHHHHGDHHGGHFHGHHDFFHHHHGFFGGFHHHGHGHHHHHHHHHHGGGGGGHGGGGGGGHHHHHFHHEHHEFGHHGHFFFGHHHEFGHHHFFGGGGGHHHHF4BFCAF2F3BA/>@CFHAF?DDDHD
@M02034:409:000000000-BFKT7:1:2102:13377:5209 1:N:0:25
AAAGTCGAGGTGCCTAAAGTGGCAACCCAGACTGTTCTTAAGGTTGGTGGTGTAGAGCTTCCTGTAGCCGCATGGCGTTCGTACTTAAATATGGAACTAACCATTCCAATTTTCGCTGTCTCTTATACACATCTCCGAGCCCACGAGACT
+
AAAAAFBBBBBBFGGGGGGGGGGHHHHGGHHGHHHHHFGHGHHHGHGEFG1FGGHFGHHHHHHHGHHHHGGEGGHGEEEFGGFHHHHHHHGHHHDGGHGHHGHFHHGHFHHHHHGDGGGHHHGHHHHHFFHHHFHFFBCCGGHGGGGGGG
@M02034:409:000000000-BFKT7:1:2102:20806:5210 1:N:0:25
AAAGTCGAGGTGCCTAAAGTGGCAACCCAGACTAGGACTGGGGTTGGTGGTGTAGAGCTTCCTGTAGCCGCATGGCGTTCGTACTTAAATATGGAACTAACCATTCCAATTTTCGCTGTCTCTTATACACATCTCCGAGCCCACGAGACT
+
ABBBBFBBBBBBGGGFFGGGGGGHHHHGGHHGHGFHGCHHHGGFE?FEFGEFGFFBFGHHFHHHHGHDEEF0EEHEFEEGFEBGHHHHHGGGGB33FGHHFFDGFGHHHHHHHDEEFGAFGHHHGGFFFBGHGGHFE/CF/C/FDGCEFG
@M02034:409:000000000-BFKT7:1:2102:21520:5212 1:N:0:25
AAAGTCGAGGTGCCTAAAGTGGCAACCCAGACTTCGATTGATGTTGGTGGTGTAGAGCTTCCTGTAGCCGCATGGCGTTCGTACTTAAATATGGAACTAACCATTCCAATTTTCGCTGTCTCTTATACACATCTCCGAGCCCACGAGACT
+
BBBBBFABDBABGGGGGGGFGGGGHHHGGHHGGFGFHFHAGHHHHHHGFEBFGHHHHHHHHHHHGHHGHEGGGGHGGFGGGGHHHHGHHHGHHFFFFHHHHHGHHHGHHHGHHHGGGGGHHHHHHHHHGGFHHHHHG?@@GGHFGGGGGD
@M02034:409:000000000-BFKT7:1:2102:20787:5219 1:N:0:25
AAAGTCGAGGTGCCTAAAGTGGCAACCCAGACTAGGACTGGGGTTGGTGTTGTTGAGCTTCCTGTAGCCGCTTGGTGTTCGTACTTAAATATGGAACTAACCTTTCCAATTTT
+
CCCCCFACCCBCGGGGGGGGGGGHHHHGGGHFHHCF3BBGH2EEA20BA1BAA1B533AF5GGG55B5@1>0EFE31?ED1>2?1BGF3FF4@333B3GH303D??F4BFFHH
@M02034:409:000000000-BFKT7:1:2102:11939:5220 1:N:0:25
AAAGTCGAGGTGCCTAAAGTGGCAACCCAGACTCCTCCTACGGTTGGTGGTGTAGAGCTTCCTGTAGCCGCATGGCGTTCGTACTTAAATATGGAACTAACCATTCCAATTTTCGCTGTCTCTTATACACATCTACGA
+
AAAAADAAD?AAGGGGGGGDFGGHGHHGGAGGHHH3GHFFHG?F2E?EFFGGHFH5FHG3DCHGGFFGHEG?EEHEEEEGGEHHHHFFHHGFF3@BFGFFHHBHHFGDGHFHFGGGGCEGHFGHH3DHDGBFHF3B/<
@M02034:409:000000000-BFKT7:1:2102:10483:5221 1:N:0:25
AAAGTCGAGGTGCCTAAAGTGGCAACCCAGACTTCGGGTTTTGTTGGTGGTGTAGAGCTTCCTGTAGCCGCATGGCGTTCGTACTTAAATATGGAACTAACCATTCCAATTTTCGCTGTCTCTTATACACATCTCCGAGCCCACGAGACT
+
CCCCBFBBCCBBGGGGGGGGGGGHHHHGGHHGHHHGGGHGGGHHHHHGGGEFGGHHHHHHGHHHHHHHHGGGGGHFGGGGFEHHHHHFHHHHHHHHHHHHHHFHHHFHHHHHHHGEGGGGHHHHFGHHHHFHHGGGE/BDGGHGCCGGGG
@M02034:409:000000000-BFKT7:1:2102:13369:5225 1:N:0:25
AAAGTCGAGGTGCCTAAAGTGGCAACCCAGACTGTTCTTAAGGTTGGTGGTGTAGAGCTTCCTGTAGCCGCATGGCGTTCGTACTTAAATATGGAACTAACCATTCCAATTTTCGCTGTCTCTTATACACATCTCCGAGCCCACGAGACT
+
BBBCAFBBCCBCGGGGGGGGGGGHHHHGGHHGHCHHHFHGGHHHHHGGFEEFGHHHHHHGGHHHHHHHHGGGGGHHGGGGGGHHHHHHHHHHHFHFHHHGGEFHGHGHHHHHHHGGGGEGHGHHGHHHHHFHCGGFGCGGGGHGGGGGGD
@M02034:409:000000000-BFKT7:1:2102:12120:5230 1:N:0:25
AAAGTCGAGGTGCCTAAAGTGGCAACCCAGACTCCTATTCTTGTTGGTGGTGTAGAGCTTCCTGTAGCCGCATGGCGTTCGTACTTAAATATGGAACTAACCATTCCAATTTTCGCTGTCTCTTATACACATCTCCGAGCCCACGAGACT
+
BBBBBFBBBBAAGGGGGGGFGGGHHHHGGHHGHGHHHHHHHHHHHHGEFEFFHFHGHHHHHHHHHHHHHEFFGGHFEEGFGGHHHHHFHHHHHHGFFHHFHHFHFHHHHHHHHHGEFGGHHHHHFHFHGHFGFGHHGFGGCAFGGCGGGH
@M02034:409:000000000-BFKT7:1:2102:10524:5232 1:N:0:25
AAAGTCGAGGTGCCTAAAGTGGCAACCCAGACTAATACTCCTGTTGGTGGTGTAGAGCTTCCTGTAGCCGCATGGCGTTCGTACTTAAATATGGAACTAACCATTCCAATTTTCGCTGTCTCTTATACACATCTCCGAGCCCACGAGACT
+
BBBBBFBBDD?AFGGGGGGGGGGHGHHGFHGFFHHHHHHGHHHFGHHEFAEFADGHHHHHGGHHGGFFGFFEGEFFGGGGGGFFGHHHHFGGHFHFGHHFFF3GGBGFHHHHHEGFGAFFHFHHHHHHHHGHHGGHDD@CCGEGGGGFGF
@M02034:409:000000000-BFKT7:1:2102:10468:5232 1:N:0:25
AAAGTCGAGGTGCCTAAAGTGGCAACCCAGACTTCGGGTTTTGTTGGTGGTGTAGAGCTTCCTGTAGCCGCATGGCGTTCGTACTTAAATATGGAACTAACCATTCCAATTTTCGCTGTCTCTTATACACATCTCCGAGCCCACGAGACT
+
BBBBBFBBBDBAF4B5GGGFGGGHHHHGGHHGHFGGGCHGEFHHHHHFFEEFHGHAGHHHHHHHFGHHHGGGGGHGEFGGGEHHHHGGHHHHHGGHHHHHGGFHHHFHHHHHHGGGGGGGHHHHHHHFFFHHFFHDE/BFCFHECF/DFG
@M02034:409:000000000-BFKT7:1:2102:8515:5237 1:N:0:25
AAAGTCGAGGTGCTAAAGTGGCAACCCAGACTAAGAAGAATGTTGGTGGTGTAGAGCTTCCTGTAGCCGCATGGCGTTCGTACTTAAATATGGAACTAACCATTCCAATTTTCGCTGTCTCTTATACACATCTCCGAGCCCACGAGACTA
+
BBBBBFBABBABGGGGDEGGGGHHFHGCHFGHHHFBGFGFFFHHHHEFEBFGFFFG5FHGHHHHHHHHEAEEFHGEEGEEEHGHHHHFF4GHGHFGHBHGHFFGHGFGHGHHHG?EEEGHFFDFHFFHHGGFGFDA<B/DFHGCFGGDB?
@M02034:409:000000000-BFKT7:1:2102:17383:5240 1:N:0:25
AAAGTCGAGGTGCCTAAAGTGGCAACCCAGACTGGTTTTCGTGTTGGTGGTGTAGAGCTTCCTGTAGCCGCATGGCGTTCGTACTTAAATATGGAACTAACCATTCCAATTTTCGCTGTCTCTTATACACATCTCCGAGCCCACGAGACT
+
CCCCBFBBBBAAGGGGGGFGGGGHHHHGGHHGHHHFGHGHGGFHHHHEFE1FFGHGHHHHHGHHGHGGHGGGGEGGGGGGFGGHHHHGHHGHGHGHHHGGEFGHHHHFHHHHHHFAEGEHHHHHHHHHHHHEGGHHC@FGGGHGGGGGGH
@M02034:409:000000000-BFKT7:1:2102:21924:5254 1:N:0:25
AAAGTCGAGGTGCCTAAAGTGGCAACCCAGACTTAGGTGGCGGTTGGTGGTGTAGAGCTTCCTGTAGCCGCATGGCGTTCGTACTTAAATATGGAACTAACCATTCCAATTTTCGCTGTCTCTTATACACATCTCCGAGCCCACGAGACT
+
AABB3DAAB?AAGGGGGGGGGGGCHHHGGGGGHHFBF5BFCE2EFFGEAABFBGHFFGHG@GFF@@FFGEEEGEFGE1E1?EGHHHBGHHHHGHFEGGFFGHBFFGFFHHHFHGB?EDD2DGGFFH@GFFFHHHFFE@C?DGHGCCFG?<
@M02034:409:000000000-BFKT7:1:2102:12303:5259 1:N:0:25
AAAGTCGAGGTGCCTAAAGTGGCAACCCAGACTACTCC
+
AAA33B3A3DABGGGGGGGBGGCHFGG?FHHGHG35BF
@M02034:409:000000000-BFKT7:1:2102:13479:5268 1:N:0:25
AAAGTCGAGGTGCCTAAAGTGGCAACCCAGACTGCGTGGCGGGTTGGTGGTGTAGAGCTTCCTGTAGCCGCATGGCGTTCGTACTTAAATATGGAACTAACCATTCCAATTTTCGCTGTCTCTTATACACATCTCCGAGCCCACGAGACT
+
CCCCCFCCBCBCGGGGGGGGGGGHHHHGGHHGHHFGA2EFEGGAFGGFFG1FBEHFHGHHFHHHHHHGHGGGGGHFGEEGGFHFHHHHHHHGGHEFFHHHHHHHFHHHHHHHHHGDGGEHHFHHGHFGGHHHGHHHG@F@FGHGGGGGGB
@M02034:409:000000000-BFKT7:1:2102:23352:5271 1:N:0:25
AAAGTCGAGGTGCCTAAAGTGGCAACCCAGACTCCTGTGGGGGTTGGTGGTGTAGAGCTTCCTGTAGCCGCATGGCGTTCG
+
1A?AAFAADD1A1F1GGGFDDGGCFCCECEGGGF1GFFBFEEEEEEABFAFGHEHDF1BGG@GFBFF2@F@/EFHFGG?/>
@M02034:409:000000000-BFKT7:1:2102:21919:5271 1:N:0:25
AAAGTCGAGGTGCCTAAAGTGGCAACCCAGACTTAGGTGGCGGTTGGTGGTGTAGAGCTTCCTGTAGCCGCATGGCGTTCGTACTTAAATATGGAACTAACCATTCCAATTTTCGCTGTCTCTTATACACATCTCCGAGCCCACGAGACT
+
BBCCBFCCCCBBGGGGGGGGGGGHHHHGGHHGHHHHHGFFHGGGGGGFFFEFFFHHHHHHHHHGFFHGGEGGGGHGFGGGEEHHHHHGHHHHHHGFFGFFGHFHHFFHHHHHHFGDGGGGHHHHGHGGGHGHHGGFE@FCGGHGGGGGGH
@M02034:409:000000000-BFKT7:1:2102:13464:5283 1:N:0:25
AAAGTCGAGGTGCCTAAAGTGGCAACCCAGACTGCGTGGCGGGTTTGT
+
AAAAAFBB@AAAFGFGGGGED4EBC4A2FHGG3G3AAEECE0AAF11?
@M02034:409:000000000-BFKT7:1:2102:23344:5289 1:N:0:25
AAAGTCGAGGTGCCTAAAGTGGCAACCCAGACTCCTGTGGGGGTTGGTGGTGTAGAGCTTCCTGTAGCCGCATGGCGTTCGTACTTAAATATGGAACTAACCATTCCAATTTTCGCTGTCTCTTATACACATCTCCGAGCCCACGAGACT
+
BCCCBFBBCCBCGGGGGGGBGFGHHHHGGHHGHHHHHFGHGGGGEGFEFFGFGDGDGFHHFHHHFFGFDEGEFEF1EEGFEEGHHHHHEGHFGHE??GHHB?3GHDGHFHHHHDDFGGFDGGGHFFFHHFHBFGHBC/<CGGHGGCCEEF
@M02034:409:000000000-BFKT7:1:2102:10158:5307 1:N:0:25
AAAGTCGAGGTGCCTAAAGTGGCAACCCAGACTCTGAGGAGTGTTGGTGGTGTAGAGCTTCCTGTAGCCGCATGGCGTTCGTACTTAAATATGGAACTAACCATTCCAATTTTCGCTGTCTCTTATACACATCTCCGAGCCCACGAGAC
+
A1AAAFAADDAAGFG1FEGFGGGHHCHAFFHGH11F11AGA0FGHHGEFE/FGDGFGHHHHGHHHHHGHGGCGGHHEFGGEEHHHHHFHHHHHHHHFGHCFFHGFHFHHHHHHFE?EGGHHHHHFHFHDGDCGFFDFCGCGGHGGGGGG
@M02034:409:000000000-BFKT7:1:2102:13874:5326 1:N:0:25
AAAGTCGAGGTGCCTAAAGTGGCAACCCAGACTAAGAATAATGTTGGTGGTGTAGAGCTTCCTGTAGCCGCATGGCGTTCGTACTTAAATATGGAACTAACCATTCCAATTTTCGCTGTCTCTTATACACATCTCCGAGCCCACGAGACT
+
ABBBAFCCBCABFGGGGGBBFGGGHHHGGHHGHHHHHHHHHHHHHHHAFFEFFGGFGHHHHHHGGFFFFEEEEEHFFEEGEFHHHHHHHGFHGHGEGFHGGHDGHHHFHHHHGFEEFGGGHBHHHHGHFGFHFGGFE/DDFGHGGBCGGG
@M02034:409:000000000-BFKT7:1:2102:21744:5347 1:N:0:25
AAAGTCGAGGTGCCTAAAGTGGCAACCCAGACTAATCCGACTGTTGGTGGTGTAGAGCTTCCTGTAGCCGCATGGCGTTCGTACTTAAATATGGAACTAACCATTCCAATTTTCGCTGTCTCTTATACACATCTCCGAGCCCACGAGACT
+
AAABAFBBBBBBGGGGGFFBGGGGHHHGGHHGHHGHHHFGFGGHHHGEBEAAFGHHHHHHGHHGBGG5BEEEEEGFEGGGEFHHGHDGHHHHHGHFFGHFHGHHGFHFHHHHHHGFGGGHHHHHHHGGFHFFGGBDC<@?FEHGGGGGGF
@M02034:409:000000000-BFKT7:1:2102:16662:5361 1:N:0:25
AAAGTCGAGGTGCCTAAAGTGGCAACCCAGACTGCTTTTCCGGTTGGTGGTGTAGAGCTTCCTGTAGCCGCATGGCGTTCGTACTTAAATATGGAACTAACCATTCCAATTTTCGCTGTCTCTTATACACATCTCCGAGCCCACGAGACT
+
AABBADABBBAAGGGGFDG6FEFFHHFGGHHGHHGFF5FHHGGGGGGEGGGEGFHHHGHHHFGHGGHGHGG@EDHHGAEFGDBGHHHGHGG4FG3GHHHFFEFHGHHE4GGFFHCGGEEGF3BDFFFHHHGFHHFHDGCFCEHFFCGDE<
@M02034:409:000000000-BFKT7:1:2102:13533:5366 1:N:0:25
AAAGTCGAGGTGCCTAAAGTAGCAACCCAGACTGGTAAGTGGGTTGGTGGTGTAGAGCTTCCTGTAGCCGCATGGCGTTCGTACTTAAATATGGAACTAACCATTCCAATTTTCGCTGTCTCTTATACACATCTCCGAGCCCACGAGACT
+
BBBCAFCABBABGGGGGGGFBGHHHHHGGHHGHHHGHHHDGHHGGGGGFGEFGGHGGHHHHHHHGGFGHFGEGGHHGEGGGGHHHHGHHHHHHHGHGHFGGHHHHGHFHHHHHHEFGGGHHHHHHHHHGHFHFGHFD?GGGGHGGGGGGG
@M02034:409:000000000-BFKT7:1:2102:18699:5382 1:N:0:25
AAAGTCGAGGTGCCTAAAGTGGCAACCCAGACTCCTTCTACTGTTGGTGGTGTAGTGCTTCCTGTAGCCGCATGGTGTTCGTACTTAAATATGGAACTAATCTTTCCAATTTTCGCTGTCTCTTATACACATCTCCGAGCCCACGAGACT
+
BABBCFBCCCCCGGGGGCGGGGGHHGHFDGHGHF3GFFHHFGFGFHHGE2EFA3F5ADGFFGGEF5A53BE0EEG5B?>FE?21FGHE@DF4BF33BEGC434@@E34@FGFHBE/EEEFHDDHG4?BEGB3FBDD/><//FGFG/CFGG
@M02034:409:000000000-BFKT7:1:2102:10483:5400 1:N:0:25
AAAGTCGAGGTGCCTAAAGTGGCAACCCAGACTGCGTCTCAGGTTGGTGGTGTAGAGCTTCCTGTAGCCGCATGGCGTTCGTACTTAAATATGGAACTAACCATTCCAATTTTCGCTGTCTCTTATACACATCTCCGAGCCCACGAGACT
+
BCCCBFAACCCCGGGGFGGGGGGHHHHGGHHGHHHG?EGHHHHHHHFAFFEFGGGGGHHHHHHHHGHHHGGGGGHCEEGFFEGHHFGHFGHHHGEGGGFEGGFHHHFHHHHHHGEEGCGHHHHHHGFHFHHHHHFGG@DCGGHGG?DGGG
@M02034:409:000000000-BFKT7:1:2102:15932:5401 1:N:0:25
AAAGTCGAGGTGCCTAAAGTGGCAACCCAGACTGAGCTTCGGGTTGGTGGTGTAGAGCTTCCTGTAGCCGCATGGCGTTCGTACTTAAATATGGAACTAACCATTCCAATTTTCGCTGTCTCTTATACACATCTCCGAGCCCACGAGACT
+
BABBAFABBBABGGGGGGFFGGGHGHHGGHHGHHGHHHHHGGGGFGGAFDEFBFHFGHHHHHHFBGHFHGGCGEHFEEEGGFGGHHHFHHGFHHFGFHHHHHFHGHHHHHHGHHFGGGGGHHHHGGHHGFFHHHHGGFFDDGHGGGGGGG
@M02034:409:000000000-BFKT7:1:2102:23508:5402 1:N:0:25
AAAGTCGAGGTGCCTAAAGTGGCAACCCAGACTAGGAAGAAGGTTGGTGGTGTAGAGCTTCCTGTAGCCGCATGGCGTTCGTACTTAAATATGGAACTAACCATTCCAATTTTCGCTGTCTCTTATACACATCTCCGAGCCCACGAGACT
+
BCCCBFAACCABGGGGGCGFGGGHHHHGGHHGHHHHHHHHHHHGHHGEFEAFFGHDFHHHHHHHGHHGHEGGGGGCFEGGFEHHHHHHHHHHHHGFGHGHHHFHHHHHHHHHHHGGGGGGHHHHHGHHHHHHHHHFFDCDGGFGGDCGGG
@M02034:409:000000000-BFKT7:1:2102:20414:5406 1:N:0:25
AAAGTCGAGGTGCCTAAAGTGGCAACCCAGACTACGCCTGTTGTTGGTGGTGTAGAGCTTCCTGTAGCCGCATGGCGTTCGTACTTAAATATGGAACTAACCATTCCAATTTTCGCTGTCTCTTATACACATCTCCGAGCCCACGAGACT
+
BBBBBFBBBBAAFGGGGGGDFFGHFGHGGHHGHHHGGGHGGGHHHHHEFGEFHFGGHHHHHHHHGHHGHFGGGGHBEEGFGEHHHHGGHHGHHGFGHHHHHGHHFHHGHHHHHFEEGDEHHHGHGGHFGBFHHHHGG<CDGGHGC@CDGG
@M02034:409:000000000-BFKT7:1:2102:12270:5413 1:N:0:25
AAAGTCGAGGTGCCTAAAGTGGCAACCCAGACTTCGTTTCTTGTTGGTGGTGTAGAGCTTCCTGTAGCCGCATGGCGTTCGTACTTAAATATGGAACTAACCATTCCAATTTTCGCTGTCTCTTATACACATCTCCGAGCCCACGAGACT
+
AAAAAFAADDAAGGGGG1B3FGGHFFGEGAGFHGHGFHGHHGHHFHHGFGEFFDHHHFHHHHHHFFHHHEGCGEHGGEGGFEFGGHFDGFGFGFFFBFFFCGBGGHHHHGHHHFE/EA<GHHHHFGBFDC1GHHBBC?CGCEHGC?CCFF
@M02034:409:000000000-BFKT7:1:2102:21792:5415 1:N:0:25
AAAGTCGAGGTGCCTAAAGTGGCAACCCAGACTAATAATTTGGTTGGTGGTGTAGAGCTTCCTGTAGCCGCATGGCGTTCGTACTTAAATATGGAACTAACCATTCCAATTTTCGCTGTCTCTTATACACATCTCCGAGCCCACGAGACT
+
BBBBBFBBBD2ACFGGG4GGFGDBGHCG2EAFFHHHGFG5FB5FGEAEFA1BGAGHBHHFHBFGBGHHEEECEEF?EEGAF?GHEGDFEG@GHBGGGHHFHHHHBG4?GGHHHGE?E/EGHGHHGFFGGHFFHDDBEC/BDAGE//@EGF
@M02034:409:000000000-BFKT7:1:2102:12252:5416 1:N:0:25
AAAGTCGAGGTGCCTAAAGTGGCAACCCAGACTTCGTTTCTTGTTGGTGGTGTAGAGCTTCCTGTAGCCGCATGGCGTTCGTACTTAAATATGGAACTAACCATTCCAATTTTCGCTGTCTCTTATACACATCTCCGAGCCCACGAGACT
+
AAAAADA33>AAGGFGGGGGGGGHGDHEGHHGGGGFGFGHFHFHHHGBBE1FGGGFGHHHGBHGGHFHFGCEEEHHGECFFGFHHGHGGGGHHHHGEGGFEFHGFGHEHHHHHFECCDEGFHHFGGGFDGDHFFBBC?</DFHADGGGGF
@M02034:409:000000000-BFKT7:1:2102:13189:5423 1:N:0:25
AAAGTCGAGGTGCCTAAAGTGGCAACCCAGACTTGGACTACTGTTGGTGGTGTAGAGCTTCCTGTAGCCGCATGGCGTTCGTACTTAAATATGGAACTAACCATTCCAATTTTCGCTGTCTCTTATACACATCTCCGAGCCCACGAGACT
+
BBCCBFCBCCBCGGGGGGGGGGGHHHHGGHHGHHHHHHHHHHHHHHHGGGEFFGGAFHHHHFHHHHHHHGGEEEHGFGGFGGHHHHHFFHHHHHFFFHHFGHHGHHHHFGHHHFE/EEEBGHHGFGHHGHHHFGGFD?CGGGHFGGGGGH
@M02034:409:000000000-BFKT7:1:2102:17976:5425 1:N:0:25
AAAGTCGAGGTGCCTAAAGTGGCAACCCAGACTCGTTGGGCGGTTGGTGGTGTAGAGCTTCCTGTAGCCGCATGGCGTTCGTACTTAAATATGGAACTAACCATTCCAATTTTCGCTGTCTCTTATACACATCTCCGAGCCCACGAGACT
+
BBBBBFABBBABGGGGGGGGGGGCHHGGGHHGHHGHGHHGHGGGFGGEFDEGHBG5GFHHHFHHHFHGGEG?EFH1EEFFGGFHGHHGFGGHHHB3GGHH3??GFFH3DHHHH3>?EEGGHHGG2FGDFCB1FGHBE/@C@FFEGCGGGG
@M02034:409:000000000-BFKT7:1:2102:21229:5430 1:N:0:25
AAAGTCGAGGTGCCTAAAGTGGCAACCCAGACTAATATGAATGTTGGTGGTGTAGAGCTTCCTGTAGCCGCATGGCGTTCGTACTTAAATATGGAACTAACCATTCCAATTTTCGCTGTCTCTTATACACATCTCCGAGCCCACGAGACT
+
CCCCCFCCCCCCGGGGGGGGGGGHHHHGGHHGHHGHHHGEFHHHHHHEFEEFGGHHHHHHHHHHGHHHHGGGGGHHGGGGGGHHHHHGHHHHHHGHEGGFGHFHHHGHGHHHHHGEGGGHHHHHFHFHGGFHFHGFD@F?DGHGGFGGGG
@M02034:409:000000000-BFKT7:1:2102:8034:5440 1:N:0:25
AAAGTCGAGGTGCCTAAAGTGGCAACCCAGACTACGACGGGTGTTGGTGGTGTAGAGCTTCCTGTAGCCGCATGGCGTTCGTACTTAAATATGGAACTAACCATTCCAATTTTCGCTGTCTCTTATACACATCTCCGAGCCCACGAGACT
+
BCCCAFBBBCCBGGGGGFFGGGGHHHHGGHHGHHHGGGGGGEEFGHHAFGGFHFHGHHHHHHHHHHHFHGFGGGHFEGGGF?FEHHHGHHHHHHHHGHGHHHGHHHHHHHHHHHGGGGGHHHHHGHHHGHHHHHFHFCCGGGHGG<@EGH
@M02034:409:000000000-BFKT7:1:2102:14716:5450 1:N:0:25
AAAGTCGAGGTGCCTAAAGTGGCAACCCAGACTCTGCCGCCTGTTGGTGGTGTAGAGCTTCCTGTAGCCGCATGGCGTTCGTACTTAAATATGGAACTAACCATTCCAATTTTCGCTGTCTCTTATACACATCTCCGAGCCCACGAGACT
+
AAABAFBBBBAAGGGGGGFBGFGGHHHGGHHGHHHHHHGGGGHGGHHAFFEFHFHFHFHHHHHFBEGGHEEEFGHFEEEFFEHHHHHHHHHHGHHFFHDGGFDGFHFFHHHHHHEEEEGHHHHHHHGHFHDFFGFGGCGD@CCFF@DG?>
@M02034:409:000000000-BFKT7:1:2102:15808:5452 1:N:0:25
AAAGTCGAGGTGCCTAAAGTGGCAACCCAGACTGGGGTGTTGGTTGGTGGTGTAGAGCTTCCTGTAGCCGCATGGCGTTCGTACTTAAATATGGAACTAACCATTCCAATTTTCGCTGTCTCTTATACACATCTCCGAGCCCACGAGACT
+
BBAABFABDBAAFGGGGGGBGBFFHHHEGGHGHGHHG2A2AAEEHGGAFDEFGBGEGFHHGGHHFGFFGEEEEFHEEBEFFEFGHHGFHHFHGHEFEFHGFFEGFGFHHHHHHHFDGGGHHHHHHFHGHFHFHHHHA<BDGGHGGGGGGH
@M02034:409:000000000-BFKT7:1:2102:14700:5459 1:N:0:25
AAAGTCGAGGTGCCTAAAGTGGCAACCCAGACTCTGCCGCCTGTTGGTGGTGTAGAGCTTCCTGTAGCCGCATGGCGTTCGTACTTAAATATGGAACTAACCATTCCAATTTTCGCTGTCTCTTATACACATCTCCGAGCCCACGAGACT
+
BABBAFBBDBABGGGGGGGGGFGHHHHGGHHGHBBFBFEAEDGHFGHAFEEFG3FEGGFHFHHHHHFDGEF@EFHCEEEGGEHHHHHHHHHHHF3FGHHHFFHGHHHGHHFHHFFGGFEFGFGH3FF?GGFHHFHFC/CGGGHGGGCDGH
@M02034:409:000000000-BFKT7:1:2102:22419:5466 1:N:0:25
AAAGTCGAGGTGCCTAAAGTGGCAACCCAGACTAAGAAGGAGGTTGGTGGTGTAGAGCTTCCTGTAGCCGCATGGCGTTCGTACTTAAATATGGAACTAACCATTCCAATTTTCGCTGTCTCTTATACACATCTCCGAGCCCACGAGACT
+
CBCCBFB>DDABGGGGGGFFGFGHHHHGCHHGHHFHHHGGBGGGHHGEAEAFGGHGGBHHHHHGFAFDBEGEEGHFEFGGFFGGGHGGFGEGFHBDFGGB3EEGHGGFHHGGH?E<EFGHHFGHFHFHFFGHFGGDC<C@FG/FF/@EGH
@M02034:409:000000000-BFKT7:1:2102:6148:5475 1:N:0:25
AAAGTCGAGGTGCCTAACGTGGCAACCCAGACTCATGGGCTGTTGGTGGTGTAGAGCTTCCTGTAGCCGCATGGCGTTCGT
+
>>>A1@AA@1>1AFFFBA00GC00BF0EFCGFHHG11AAA0AFFFH/A/ABA1ADD1BFEFB1BDBDDE//BEGF/?E//?
@M02034:409:000000000-BFKT7:1:2102:20988:5481 1:N:0:25
AAAGTCGAGGTGCCTAAAGTGGCAACCCAGACTACGAATAATGTTGGTGGTGTAGAGCTTCCTGTAGCCGCATGGCGTTCGTACTTAAATATGGAACTAACCATTCCAATTTTCGCTGTCTCTTATACACATCTCCGAGCCCACGAGACT
+
BBCCBFBBCCCCGGGGGGGGGGGHHHHGGHHGHGHGEGGFDFGAGHGEEEFEBBG5DHHHGHHHHGHFEEFEEGHAEEGFFEFHHGFGFGFHH3BDGGFGCB3FF??FHGHHH4EFFEFHHHHHFFGDHH2BGGG2C<B/DCGEGF?DGF
@M02034:409:000000000-BFKT7:1:2102:10770:5484 1:N:0:25
AAAGTCGAGGTGCCTAAAGTGGCAACCCAGACTAAGCCGCCGGTTGGTGGTGTAGAGCTTCCTGTAGCCGCATGGCG
+
CCCCCFCCCCBBGGGGGGGGGGGHHHHGGGGGHGBCGHEE2AEGEEEEA1EFA3D5D@@35B55B5@5@?E/EE?1>
@M02034:409:000000000-BFKT7:1:2102:14501:5489 1:N:0:25
AAAGTCGAGGTGCCTAAAGTGGCAACCCAGACTAATATGCCTGTTGGTGGTGTAGAGCTTCCTGTAGCCGCATGGCGTTCGTACTTAAATATGGAACTAACCATTCCAATTTTCGCTGTCTCTTATACACATCTCCGAGCCCACGAGACT
+
AABBAFCCCCBBGGGGGGGFGGFHHHHGGHHGHHHHHHHHHHHHHHHFFEBFGGHFGHHHHHHHHGHHHEGGGGHGGGGGEEHHHHHGHHGHHHHFHHHHHGEHFHHFHHHHHHGGGGGFHHHHHHHDGHFFHHHHF<CCGGHGFFGGGG
@M02034:409:000000000-BFKT7:1:2102:14479:5489 1:N:0:25
AAAGTCGAGGTGCCTAAAGTGGCAACCCAGACTCCTCTTCCGGTTGGTGGTGTAGAGCTTCCTGTAGCCGCATGGCGTTCGTACTTAAATATGGAACTAACCATTCCAATTTTCGCTGTCTCTTATACACATCTCCGAGCCCACGAGACT
+
AAAABFBCCCABGGGGGGGGGGGHHHHGGHHGHHHHHGHHHGGGEGGGGGEFFGHGGHHHHHHHHHHHHFGGGGHGGEEGGGHHHHHHHHGHHHFFHHGHHHFHHHHGHHHGHGFGGGGHHHHHGHHHFHGHGHHHGCDCGGHGGCGGGG
@M02034:409:000000000-BFKT7:1:2102:23905:5493 1:N:0:25
AAAGTCGAGGTGCCTAAAGTGGCAACCCAGACTTGTCTTAATGTTGGTGGTGTAGAGCTTCCTGTAGCCGCATGGTGTTC
+
AABAAFAABDAAFFGB4FGGGGGHHGFGGHCFH53A35D55AAB5AAB22E2A3DA55B35B5A5AB53EFEFE1B51BF
@M02034:409:000000000-BFKT7:1:2102:20179:5502 1:N:0:25
AAAGTCGAGGTGCCTAAAGTGGCAACCCAGACTAGGTGGGGGGTTGGTGGTGTAGAGCTTCCTGTAGCCGCATGGCGTTCGTACTTAAATATGGAACTAACCATTCCAATTTTCGCTGTCTCTTATACACATCTCCGAGCCCACGAGACT
+
AA?AAFAADDABGGGGGFGFFGGHHHHGGHHGHHHHDFFGGGG?DGGGFDDFFFGFHHHHHHHHGHHHHGGCGDHHCFGECCFHHHFFGHGHGHGHHHHECGFHHHHFHHHHHFGGGGGGFFBFGGGGGGFGGGF9;;BDGFFFCCCFFF
@M02034:409:000000000-BFKT7:1:2102:17150:5505 1:N:0:25
AAAGACGAGGTGCCTAAAGTGGCAACCCAGACTACGCTTTGGGTTGGTGGTGTAGAGCTTCCTGTAGCCGCATGGCGTTCGTACTTAAATATGGAACTAACCATTCCAATTTTCGCTGTCTCTTATACACATCTCCGAGCCCACGAGAC
+
>AAA1>A>AD1>GGGGGDDFGDFHHHHECCE0A1BEEAF/FCA/BAAEFFBFABFFGD1A1F1FBGGBFA/>EEG0E?EGG?GHHHGH1F2>FGEEGFBGG0FF1FFDFGGFBGEEEF/GGBGFHHFFB1GHFB@@E/B/<FFEGCCGG
@M02034:409:000000000-BFKT7:1:2102:19644:5508 1:N:0:25
AAAGTCGAGGTGCCTAAAGTGGCAACCCAGACTAAT
+
BBCCBFCBCBCCGGGGGGGGGGGHHHHGGHHGH335
@M02034:409:000000000-BFKT7:1:2102:22561:5514 1:N:0:25
AAAGTCGAGGTGCCTAAAGTGGCAACCCAGACTTCGGCTCCGGTTGGTGGTGTAGAGCTTCCTGTAGCCGCATGGCGTTCGTACTTAAATATGGAACTAACCATTCCAATTTTCGCTGTCTCTTATACACATCTCCGAGCCCACGAGACT
+
BBBBBFBABBBBGGGGBFGGGGGHH4FFGHHGHHHG?EFFCEGGGGGEFFGGHFHHHGHHHGFGGHHHHGGGGGHHGGGGGGHHHHEGFHGHHHHHGHHGHHHHHHFGHHHHHHGGGGGHHHHHGHDHGHHHHH2GE@CCGGHGC?@EGF
@M02034:409:000000000-BFKT7:1:2102:18451:5519 1:N:0:25
AAAGTCGAGGTGCCTAAAGTGGCAACCCAGACTAGTAAGCATGTTGGTGGTGTAGAGCTTCCTGTAGCCGCATGGCGTTCGTACTTAAATATGGAACTAACCATCCCAATTTTCGCTGTCTCTTATACACAT
+
AA1AAF>A@D?1FGGGG1FGGFEEGAEEGHHFGFFHHHHGHGDGFHGFF/EFEDGBDDHGFHGGFFFFFFECEGHE@ECFEE0??GFFBF2FGGB1FCFF101FGCF10GHHHF/E?<EEDBFHFGBFDCBC
@M02034:409:000000000-BFKT7:1:2102:24239:5521 1:N:0:25
AAAGTCGAGGTGCCTAAAGTGGCAACCCAGACTGCG
+
1AAAAD>ADDAAFGGGGGG3FGEC1GCEFC0FC10A
@M02034:409:000000000-BFKT7:1:2102:23595:5525 1:N:0:25
AAAGTCGAGGTGCCTAAAGTGGCAACCCAGACTATGAAGAATGTTGGTGGTGTAGAGCTTCCTGTAGCCGCATGGCGTTCGTACTTAAATATGGAACTAACCATTCCAATTTTCGCTGTCTCTTATACACATCTCCGAGCCCACGAGACT
+
BBCCAFBADBBBGGGGGFFGGGGHHHHGGHHGH3GB55B5BFGFGHHAFGEFFGHFGHHHHHHGGFGGHFGEGGHGFGGGFGHHGHFFHHHHHHHFFHGFGHFHHHHHHHHHHHGGGGGHHHHHGHGGFGHHHHFGF@C?GGHGGGGGGB
@M02034:409:000000000-BFKT7:1:2102:13730:5526 1:N:0:25
AAAGTCGAGGTGCCTAAAGTGGCAACCCAGACTCCGTGTCCGGTTGGTGGTGTAGAGCTTCCTGTAGCCGCATGGCGTTCGTACTTAAATATGGAACTAACCATTCCAATTTTCGCTGTCTCTTATACACATCTCCGAGCCCACGAGACT
+
CCCCCFCCCCBCGGGGGGGGGGGHHHHGGHHGHHHGFGHCFGGGGGGGFGEFHHHHHHHHHHHHHHHHHGGGGGHHGGGGGGHHHHHHHHHHHHFFHHHHHHGHHHHGHHHHHHGGGGGHHHHHHHHHHHHHHHHHGBGGFEHGGGGGGG
@M02034:409:000000000-BFKT7:1:2102:24228:5536 1:N:0:25
AAAGTCGAGGTGCCTAAAGTGGCAACCCAGACTTC
+
CCCCCFCCCCBAGGGGGGGGGGGHHHHGGHHGGB5
@M02034:409:000000000-BFKT7:1:2102:9216:5537 1:N:0:25
AAAGTCGAGGTGCCTAAAGTGGCAACCCAGACTAATGAGAATGTTGGTGGTGTAGAGCTTCCTGTAGCCGCATGGCGTTCGTACTTAAATATGGAACTAACCATTCCAATTTTCGCTGTCTCTTATACACATCTCCGAGCCCACGAGACT
+
BBBBBFBBBBBBGGGFC4GFFGGHHHHGGHHGHHHHHBGHGGHHHHHGFEEFGHHFHHHHHHHHHHHHHGGGGGHHGGGGGGHHHHGGGHHHHHHHGHHGHHFHHHFHHHHHHHGFGGGHFHHHHHFGFFHHHHDGF/BCGFHGGFCFGG
@M02034:409:000000000-BFKT7:1:2102:6097:5544 1:N:0:25
CAAGTCGAGGTGCCTAAAGTGGCAACCCAGACTGGGGCGTGTGTTGGTGGTGTAGAGCTTCCTGTA
+
1AA1A11AAD1AF1DGFGGAD100F00ABAFEBA0A0AEEAAEFGGG/B?AF/1D2D1FGFF@FB@
@M02034:409:000000000-BFKT7:1:2102:20236:5558 1:N:0:25
AAAGTCGAGGTGCCTAAAGTGGCAACCCAGACTAGGGGGGGTGTTGGTGGTGTAGAGCTTCCTGTAGCCGCATGGCGTTCGTACTTAAATATGGAACTAACCATTCCAATTTTCGCTGTCTCTTATACACATCTCCGAGCCCACGAGACT
+
BABBBFBADAAAFGGFGGGFFGGHHHHGGHHGGHGHHGGGGCG:DHFDEGDGEFFFGFGGGGGGFGCFFDFGGFFFDFFFDDFFFFFFFFFFFFFFFFFFBFFFFFBFFFFFFFDDFFFFFFFFFFFFFFFFFF;BADFFFEEEFFFFFF
@M02034:409:000000000-BFKT7:1:2102:13610:5566 1:N:0:25
AAAGTCGAGGTGCCTAAAGTGGCAACCCAGACTACTACTGCTGTTGGTGGTGTAGAGCTTCCTGTAGCCGCATGGCGTTCGTACTTAAATATGGAACTAACCATTCCAATTTTCGCTGTCTCTTATACACATCTCCGAGCCCACGAGACT
+
BABCBFCBBCBCGGGGGGGGGGGHHHHGGHHGHHHHHHHHHHHHHHHGFGGGHHHGHHHHHHHHGFHGHFGGGGHHGGGGGGHHHHHHHHHHHHGHGHHHGFFHHHHFGHHHHHEFGGFGHHHHGHHGHFFGGHHGGCGGGGHGGGCGGG
@M02034:409:000000000-BFKT7:1:2102:25290:5574 1:N:0:25
AAAGTCGAGGTGCCTAAAGTGGCAACCCAGACTATGTCTGCTGTTGGTGGTGTAGAGCTTCCTGTAGCCGCATGGCGTTCGTACTTAAATATGGAACTAACCATTCCAATTTTCGCTGTCTCTTATACACATCTCCGAGCCCACGAGACT
+
AABBAFAABBABGGGGCEGBGGFHHGHGGHHGHHH55AGFHHHHHGHEFEBEGFFHHGHHHGHHHFHHDFGAEEFBEEEGGEFEGGF3GGGFHG33@GGFCGHHHFBGHHEHFHG/E<EGHFGGHHEHEGGBGBFGC<<<@F<F<BCGGH
@M02034:409:000000000-BFKT7:1:2102:20221:5575 1:N:0:25
AAAGTCGAGGTGCCTAAAGTGGCAACCCAGACTAGGGGGGGTGT
+
AAAA>FAB?@AAFFGGG4FBGGGEBFFDFHEGHHHFDD2EG--;
@M02034:409:000000000-BFKT7:1:2102:11972:5578 1:N:0:25
AAAGTCGAGGTGCCTAAAGTGGCAACCCAGACTCCGCATCGGGTTGGTGGTGTAGAGCTTCCTGTAGCCGCATGGCGTTCGTACTTAAATATGGAACTAACCATTCCAATTTTCGCTGTCTCTTATACACATCTCCGAGCCCACGAGACT
+
AAAAADAADDA?1FFG1ABBAAFHHCGGGCHFHHHGGCF/EAECF/EABEAFG1DGHHHHGHHFFEGDFEEEGFGBEEGFEEFEGHHH1BGGHHFBCFDGBGHHHHG2FGGHH2EAEGCFHGGHHGHHHH1FFG1GC/CG/FGFCC-<EB
@M02034:409:000000000-BFKT7:1:2102:25306:5582 1:N:0:25
AAAGTCGAGGTGCCTAAAGTGGCAACCCAGACTATGTCTGCTGTTGGTGGTGTAGAGCTTCCTGTAGCCGCATGGCGTTCGTACTTAAATATGGAACTAACCATTCCAATTTTCGCTGTCTCTTATACACACCTCCGAGCCCACGAGACT
+
BBBBBFAADBBBGGGGGGGBEGFGHHHGEEFGHHHHHHHGFHHHGF2EF2EFHGFBGHHHDHFHFGHFFGEEGDHAEFGGGGGCHGBBFGFHHF3@FGHFFEBBGFFB?FDGHFEGGGG34B?GGF4B4G?/?BC?BB/DCAEF@A/CAF
@M02034:409:000000000-BFKT7:1:2102:9246:5584 1:N:0:25
AAAGTCGAGGTGCCTAAAGTGGCAACCCAGACTCAGTTGTGTGTTGGTGGTGTAGAGCTTCCTGTAGCCGCATGGCGTTCGTACTTAAATATGGAACTAACCATTCCAATTTTCGCTGTCTCTTATACACATCTCCGAGCCCACGAGACT
+
BCCCBFCCCCCAGGGGGGGGGGGHHHHFGGHGHHHHHHHFFHHHHHHGFGBFGHHHHHHHHHHHHHHHHGGGGGHHGGGGGGGHHHGHHHHHHHHHGHHGHHFHHHGHHHHHHHGGGFGGFHHHHHFHHHFHHHGGD?DCGGHGGGGGGG
@M02034:409:000000000-BFKT7:1:2102:17085:5589 1:N:0:25
AAAGTCGAGGTGCCTAAAGTGGCAACCCAGACTGTGGCGGCTGTTGGTGGTGTAGAGCTTCCTGTAGCCGCATGGCGTTCGTACTTAAATATGGAACTAACCATTCCAATTTTCGCTGTCTCTTATACACATCTCCGAGCCCACGAGACT
+
BBBBBFAABBBBGGGGGGGBGDFHHHHGGHHGHHFHHHGGFGGFHHHEFEABFGHHGHHHHHHGGFFF3E/EEEHBE>ECEEHHHHHFHHGHHHHFHHGHGHHHHHHHHHHHHGDAFGFGHHHHEHFHGHFEGHGHFCGGGGHFGDCGGF
@M02034:409:000000000-BFKT7:1:2102:10540:5610 1:N:0:25
AAAGTCGAGGTGCCTAAAGTGGCAACCCAGACTGATACTGAGGTTGGTGGTGTAGAGCTTCCTGTAGCCGCATGGCGTTCGTACTTAAATATGGAACTAACCATTCCAATTTTCGCTGTCTCTTATACACATCTCCGAGCCCACGAGACT
+
AAAAABA1A1AAGGG1GFDFGFGBGEHGGHEFHCGHHFFFHHGGGHAFEEEFFDGHBFHGBHHHGFGHHGCEEEHHGGEFGEHHHHFGGHGHHHFBFHE1BFFHHGGFFHEGHFEF/EEBFDFHHFHFHGEHHHHHGGGC/CHGGGGGGH
@M02034:409:000000000-BFKT7:1:2102:20299:5611 1:N:0:25
AAAGTCGAGGTGCCTAAAGTGGCAACCCAGACTAATATGGGGGTTGGTGGTGTAGAGCTTCCTGTAGCCGCATGGCGTTCGTACTTAAATATGGAACTAACCATTCCAATTTTCGCTGTCTCTTATACACATCTCCGAGCCCACGAGACT
+
BBCCCFBBCCACGGGGGGGFGFGHFEHEGHHGHFHGHHHHHGGEEGGEFEEFGGHGHHHHHHHHGHHHHGGGFGHGEEGGGEHHHHGHHHHHHHHHHHHGFHGHGHHHHHHHHHGAGGFHHHHHGFHGGHFHGHFHE@DCGGHGGCGGGH
@M02034:409:000000000-BFKT7:1:2102:6472:5617 1:N:0:25
AAAGTCGAGGTGCCTAAAGTGGCAACCCAGACACTTTTACGGTTAGTGGTTTAGGGATTCCTGTAGC
+
BBBBAFBBB@AAGGFEGGEBGGFHHHHGGHHG22AF3A53A22B2B5D2B1A353B323B555B5FF
@M02034:409:000000000-BFKT7:1:2102:7980:5623 1:N:0:25
AAAGTCGAGGTGCCTAAAGTGGCAACCCAGACTCAGCATCAGGTTGGTGGTGTAGAGCTTCCTGTAGCCGCATGGCGTTCGTACTTAAATATGGAACTAACCATTCCAATTTTCGCTGTCTCTTATACACATCTCCGAGCCCACGAGACT
+
CCBCBFBABBAAGGGGGGGGGGGHHHHGGHHGHHHHGHHHHHHDFHGEFGFFGHHFHHHHHHHHHGHHHGGCEGHGEGGGGGHHHGHGHHFHHGHFGHHGHGGHHHHGHHHHHGGFGGGHHFHHGFHHDGHHHHGFGBGCFFHGG<@EGH
@M02034:409:000000000-BFKT7:1:2102:11198:5626 1:N:0:25
AAAGTCGAGGTGCCTAAAGTGGCAACCCAGACTGGGGTCTGTTGGTGGTGTAGAGCTTCCTGTAGCCGCATGGCGTTCGTACTTAAATATGGAACTAACCATTCCAATTTTCGCTGTCTCTTATACACATCTCCGAGCCCACGAGACTAA
+
BBBBBFBBBBBBGGGGGGGGGGGGFHHGGHHGHHGHGEEGHHHHHGGGEGHHHHGHHHHHHHHHFHHGGCEEHGFEGGGFFGGHFHFGBGHGFGFHFFHHHGHHHGHHHHHHGGGGGHHHHHHHHHGHFGHHHGGCCGGGHGGGGGCHHD
@M02034:409:000000000-BFKT7:1:2102:14505:5654 1:N:0:25
AAAGTCGAGGTGCCTAAAGTAGCAACCCAGACTTGTCATCAGGTTGGTGGTGTAGAGCTTCCTGTAGCCGCATGGCGTTCGTACTTAAATATGGAACTAACCATTCCAATTTTCGCTGTCTCTTATACACATCTCCGAGCCCACGAGACT
+
BBCCAFCBBCCCGGGGGGGG5BGHHHHGGHHGH5BF3FFHHHHHGHGEFFEFGHHHHHHHHHHHHHHHHGGGGGHGGFGGGFHHHHHHGHHHHHHGHHHHHHFHHHHHHHHHHHGGGGGHGHHHGHHGHHFFHGHHE@DCGGHGGGGGGF
@M02034:409:000000000-BFKT7:1:2102:7400:5657 1:N:0:25
AAAGTCGAGGTGCCTAAAGTGGCAACCCAGACTGTGTCTCTTGTTGGTGGTGTAGAGCTTCCTGTAGCCGCATGGCGTTCGTACTTAAATATGGAACTAACCATTCCAATTTTCGCTGTCTCTTATACACATCTCCGAGCCCACGAGACT
+
BBBBBFBBBBBBGGGGGGFGGFGHHHHGGHFGHHHHHHHFHGGGHFGGG?EFFAFDFDHHHHGHFBFEDEE?EFFB>EEEEE2FFGF33BEFFB3BFGFGG13FFGGD4BGHHBEEE/?3HEBF?BFGE22FFGGBA//BBFHFGC/CEF
@M02034:409:000000000-BFKT7:1:2102:24483:5658 1:N:0:25
AAAGTCGAGGTGCCTAAAGTGGCAACCCAGACTCAGCCGCCGGTTGGTGGTGTAGAGCTTCCTGTAGCCGCATGGCGTTCGTACTTAAATATGGAACTAACCATTCCAATTTTCGCTGTCTCTTATACACATCTCCGAGCCCACG
+
AAAAAD>A1A>ABGGGFGDBGD00FFHAEHFFGGHGGHEEA?EAEEEGGGGFAFG@BFHHBGHGFDF@1B>/EEHGEECA?EF?FGF1BBFGFGD1EGFCCEGGHBGFHHHHHFGA?/E1FFGGGGG22@GHBGD1C/>@AFGEG
@M02034:409:000000000-BFKT7:1:2102:15693:5661 1:N:0:25
AAAGTCGAGGTACCTAAAGTGGCAACCCAGACTTTTGAGCATGTTGGTGGTGTAGAGCTTCCTGTAGCCGCATGGCGTTCGTACTTAAATATGGAACTAACCATTCCAATTTTCGCTGTCTCTTATACACATCTCCGAGCCCACGAGACT
+
CCCCBFC?DBBFGGGGGGGFGFGHHHHGGHHGHHHHHGGHHGHFGHHEAEEFFHHGGFHHHHHHGHGGHEGEGEHEEFGGFFHHHHHHHHHHGHGHEHHHFHBHHHGHHHHHHHEEEGFGHGHHFHHGFFFHHHHHE@DCGGHGGGGGGG
@M02034:409:000000000-BFKT7:1:2102:25565:5669 1:N:0:25
AAAGTCGAGGTGCCTAAAGTGGCAACCCAGACTATTATGCGGGTTGGTGGTGTAGAGCTTCCTGTAGCCGCATGGCGTTCGTACTTAAATATGGAACTAACCATTCCAATTTTCGCTGTCTCTTATACACATCTCCGAGCCCACGAGACT
+
AAAA>3AADD1AG1BFCA1ABFECFH0EGHHCEDGGG2F1EEGEFECFFB/ABBF2AGHH1G@F12F2FE@/EEH0EAEFEEBF/FDFFGHHHHEGHGGEG01FFF2G2FGGHHCECGF1GBFFDGBGF1@GH1FFCC/C<<FFG<?AEF
@M02034:409:000000000-BFKT7:1:2102:6649:5670 1:N:0:25
AAAGTCGAGGTGCCTAAAGTGGCAACCCAGACTTGGGGGCGGGTTGGTGGTGTAG
+
AAABBFAABBAAGGGGGGGGGGGHHHHGGHHGHB33F222A0EF1>/E11?C?3B
@M02034:409:000000000-BFKT7:1:2102:15607:5671 1:N:0:25
AAAGTCGAGGTGCCTAAAGTGGCAACCCAGACTGATTAGACGGATGGTGGTGTAGAGCTTCCTGTGGCCGCATGGTGTTC
+
CBCCBFCCCCABGGGGGGGGGGGHHHHGGHEGHHAG55F53EA2AEFBF1A1A3FBEDAF5FFGA3B11AE0E1E@F11@
@M02034:409:000000000-BFKT7:1:2102:7415:5672 1:N:0:25
AAAGTCGAGGTGCCTAAAGTGGCAACCCAGACTGTGTCTCTTGTTGGGGGT
+
AABAAF3ADDABCGGGGGFBFGGHHHHGGFFFH3BF5AFEFFFG5CA220A
@M02034:409:000000000-BFKT7:1:2102:9455:5673 1:N:0:25
AAAGTCGAGGTGCCTAAAGTGGCAACCCAGACTCATGATAATGTTGGTGGTGTAGAGCTTCCTGTAGCCGCATGGCGTTCGTACTTAAATATGGAACTAACCATTCCAATTTTCGCTGTCTCTTATACACATCTCCGAGCCCACGAGACT
+
CCCCCFCCCCBCGGGFGGGGGGGHHHHGGHHGHHHHHFGGFGHHHHEFCEEFF3GD5FGFGHHFGAGBEEGAEEF1EAEFEE?EFGDBFEGDG333FGFG3B@FDFGGHFFHH?EDFFGFHEFGFGDGFEFGBFGB?>/>CFEFGGFDGG
@M02034:409:000000000-BFKT7:1:2102:8751:5683 1:N:0:25
AAGTCGAGGTGCCTAAAGTGGCAACCCAGACTGGTTTTTCTGTTGGTGGTGTAGAGCTTCCTGTAGCCGCATGGCGTTCGTACTTAAATATGGAACTAACCATTCCAATTTTCGCTGTCTCTTATACACATCTCCGAGCCCACGAGACTA
+
BBBAABBBDBBFFGEGGGGGGGHHHHGGHHGHHHHHHGGHHHHHHHEGGEFGHHHHFGHHHHHHFHHFEEEFGHGCFGGGGGEHHGGFGHHHHHHFGGFGHGFGE?GFGHHHHGEFGEGHHFHHH44FCFGHHHGF@D/BFGGGGGGGG?
@M02034:409:000000000-BFKT7:1:2102:7864:5691 1:N:0:25
AAAGTCGAGGTGCCTAAAGTGGCAACCCAGACTTAGGAGCATGTTGGTGGTGTAGAGCTTCCTGTAGCCGCATGGCGTTCGTACTTAAATATGGAACTAACCATTCCAATTTTCGCTGTCTCTTATACACATCTCCGAGCCCACGAGACT
+
BBBBBFABBBBBGGGGGGGDFGGHHHHGGHGGHGGHFHHGAFGGGHHEFGEEHHHGHHHHHHHHHHHGHGGGGGHGGGGFGGFHHHHHFGHHFHHHHHH3GHFGHHHHHHHHHHGFGGFHHFHHGHHHHHHHHHGFD/<@CFHGGCGGGH
@M02034:409:000000000-BFKT7:1:2102:16124:5692 1:N:0:25
AAAGTCGAGGTGCCTAAAGTGGCAACCCAGACTTGTAGGTGGGTTGGTGGTGTAGAGCTTCCTGTAGCCGCATGGCGTTCGTACTTAAATATGGAACTAACCATTCCAATTTTCGCTGTCTCTTATACACATCTCCGAGCCCACGAGACT
+
AA?AAB>>>A>>1FFGGGG3BFGHGHHGGCGGHHHFHHHBGE?A/EEGFEEFEFGFHFHGHHHHAFEFGEGGGGHHGGEEFGGEHFHFFGFGHEEFFGHHGHHGHHGHFGHGHGEEGGEFFHHHFGBD2BDCCHFHF<CCCAHFGCCCCD
@M02034:409:000000000-BFKT7:1:2102:9449:5692 1:N:0:25
AAAGTCGAGGTGCCTAAAGTGGCAACCCAGACTCATGATAATGTTGGTGGTGTAGAGCTTCCTGTAGCCGCATGGCGTTCGTACTTAAATATGGAACTAACCATTCCAATTTTCGCTGTCTCTTATACACATCTCCGA
+
AABBADABD@?>FGDGFF4B542B4BAAFGHGFBFHGFGHDHFD55CAAEGEGHFHBGH3EGFHFFHHGGGEF?GHCEEF?E2C1@4BFDDBFF33BFBBBGBEGGB4FG3?F4E?/AEGBFF4FHBG4?DG2FBF/>
@M02034:409:000000000-BFKT7:1:2102:10561:5693 1:N:0:25
AAAGTCGAGGTGCCTAAAGTGGCAACCCAGACTTCTTGTTTTGTTGGTGGTGTAGAGCTTCCTGTAGCCGCATGGCGTTCGTACTTAAATATGGAACTAACCATTCCAATTTTCGCTGTCTCTTATACACATCTCCGAGCCCACGAGACT
+
BCCCCFCCBCBBGGGGGGGGGGGHHHHGGHHGFGHHHHHHHGFFGHEEFGEFHHHFHHHHHHHHHHHHHGGGGGHHGGGGGGHHHHHFGGGHHBFGHGHFHHGHHHHHFHHHHHGGGGGGHHHHHHHGHHFHGGGHGFGGGGHGGCFGGG
@M02034:409:000000000-BFKT7:1:2102:23220:5693 1:N:0:25
AAAGTCGAGGTGCCTAAAGTGGCAACCCAGACTAAGACGAAGGTTGGTGGTGTAGAGCTTCCTGTAGCCGCATGGCGTTCGTACTTAAATATGGAACTAACCATTCCAATTTTCGCTGTCTCTTATACACATCTCCGAGCCCACGAGACT
+
BBBBBFBBBBBBGGGGGFGFGFFGFHHEGHFGHHHFGHEAEAEFGFGAFEBFGBDDGFGHHHHFFFGBGFEEEEHBE1EFFEGEGG4BGGFGHGDBGGHG3FFFDFFFGHHHHFEEEEEFGGHHFGFGGEHFFFHHE>>@CFHGG/CGGH
@M02034:409:000000000-BFKT7:1:2102:19677:5695 1:N:0:25
AAAGTCGAGGTGCCTAAAGTGGCAACCCAGACTGGTGTGGGGGTTGGTGGTGTAGAGCTTCCTGTAGCCGCATGGCGTTCGTACTTAAATATGGAACTAACCATTCCAATTTTCGCTGTCTTTATCACATCTCCGAGCCCACGAGACTA
+
BBBBBFBADBBBGGGGGGGGGGGHHHHGGHHGHHHHHBEEGGGEEEGEFGEFGGGFHHHHHHHHHHHHGGGGGGHHGGGGGFGFHHFFGGGGHEFFGHGHHHEHHHHHHHHHHHGFGGGFGHHFHDGHFHHHGGDCD@DEHGCDCGGHB
@M02034:409:000000000-BFKT7:1:2102:16134:5709 1:N:0:25
AAAGTCGAGGTGCCTAAAGTGGCAACCCAGACTTGTAGGGGGGTTGGTGGTGTAGAGCTTCCTGTAGCCGCATGGCGTTCGTACTTAAATATGGAACTAACCATTCCAATTTTCGCTGTCTCTTATACACATCTCCGAGCCCACGAGACT
+
AABCAFBBCCCBGGGGGGGFGGGHGHHGGHHGHH3FF5B2BFFGGGG??D/FGFHFFHHGHHHF?FGGHGGCFGGGDDGGGDGEGHHHHHGHHHFDGHGHHHHHBGHHHHHHHHGGGGGFGGFGGGGGGGGGGGGGG?FGGGGGFFFFFF
@M02034:409:000000000-BFKT7:1:2102:6882:5710 1:N:0:25
AAAGTCGAGGTGCCTAAAGTGGCAACCCAGACTAGTCAGAGGGTTGGTGGTGTAGAGCTTCCTGTAGCCGCATGGCGTTCGTACTTAAATATGGAACTAACCATTCCAATTTTCGCTGTCTCTTATACACATCTCCGAGCCCACGAGACT
+
BBBBBFBADDAACFFF4FFGGGFFGGHFGHHEFHHHHHGFGFEEGGGEFGEFHGGFHHHHGGHHGGGFGECEEEHFFEGEEFCGHHHGFGHHGHFBGHHFE0?FHGBF4FGHHHGDGGEGFFGHBGHGGGHBCFDDE//CFEHGGGGGGH
@M02034:409:000000000-BFKT7:1:2102:14653:5712 1:N:0:25
AAAGTCGAGGTGCCTAAAGTGGCAACCCAGACTTAGCAGAATGTTGGTGGTGTAGAGCTTCCTGTAGCCGCATGGCGTTCGTACTTAAATATGGAACTAACCATTCCAATTTTCGCTGTCTCTTATACACATCTCCGAGCCCACGAGACT
+
BBBBBFABDBBBGGGGFGGGGFGHHHHGGHHGHHHHHHHHHHHHHHHEFFEFFGFEGHHHHHHHGHFFGEEEGGHGGGGGFFHHHHGHHHHHHHHHHHHHHHFHHHHGHHHHHHGGGGGHFHHHHHHHHHHHHHHHB/DGCGFGGGGGGG
@M02034:409:000000000-BFKT7:1:2102:19674:5714 1:N:0:25
AAAGTCGAGGTGCCTAAAGTGGCAACCCAGACTGATAATACGGTTGGTGGTGTAGAGCTTCCTGTAGCCGCATGGCGTTCGTACTTAAATATGGAACTAACCATTCCAATTTTCGCTGTCTCTTATACACATCTCCGAGCCCACGAGACT
+
CCCCCFCCCCCCGGGGGGGGGGGHHHHGGHHGHHHHHHHHHHGHGCGGGGGGHHHHHHHHHHHHHHHHHGGFFGHHGGGGGGHHHHHHHHHHHHGHGHHHHHHHHHHHHHHHHHGGGGGHHHHHDFGHGFHHHHGGD/<CGGHGGGGDGF
@M02034:409:000000000-BFKT7:1:2102:6471:5717 1:N:0:25
GCTCTTAAAGAGGAGAAAGGTCATGACGCGTCCGGCTTCTAACTTTACTCAGTTCGTTCTCGTCGACAATGGCGGAACTGGCGACGTGACTGTCGCCCCAAGCAACCTGTCTCTTATACACATCTCCGGGCCCACGAAGTAGAGGAAT
+
>AAAABDBFFFFFGGGGGGGGGFGAGGECG2EE?ECEEGHHHHGHHBGHHHGDGGE1GHGHFFAE>EA>FFGEEE/@/EHF/EE@/>E/?BG?1C/CD//?<?0<0?CC?1GFHHHHHHHHF1FGDDA-<CDCDAC<.<<C;CGGABC
@M02034:409:000000000-BFKT7:1:2102:19654:5717 1:N:0:25
AAAGTCGAGGTGCCTAAAGTGGCAACCCAGACTGATAATACGGTTGGTGGTGTAGAGCTTCCTGTAGCCGCATGGCGTTCGTACTTAAATATGGAACTAACCATTCCAATTTTCGCTGTCTCTTATACACATCTCCGAGCCCACGAGACT
+
AABBBFBBBBBBGGGGFGEBGGFHHHHGGHHCFHHHBHHHFHGCFEAEGGEFGHG55HHHHHHHHHGEEEGCEGHFFFGGG1EGHHGHHHEGHB3FFGH3E?3GGFHGHHHHHGE?//?BGFFGFGGHFFFHFGFDD/@DGEHFCCGCA?
@M02034:409:000000000-BFKT7:1:2102:9342:5718 1:N:0:25
AAAGTCGAGGTGCCTAAAGTGGCAACCCAGACTCCGCGGGGGGTTGGTGGTGTAGAGCTTCCTGTAGCCGCATGGCGTTCGTACTTAAATATGGAACTAACCATTCCAATTTTCGCTGTCTCTTATACACATCTCCGAGCCCACGAGACT
+
CCCCCFCBCCCCGGGGGGGFGGGHHHHGGHHGHHHGGGFGGGGGDGGFGGACGGGGGHHHHHHGHFHHHGGGDGHGGGGGDFGGGGCBBGGGGGFBFFGGFGGCFGGFFGGFFBDDFDA9FFFFFFFFFFFFFFFFF;FAFFFFABFFFF
@M02034:409:000000000-BFKT7:1:2102:19445:5722 1:N:0:25
AAAGTCGAGGTGCCTAAAGTGGCAACCCAGACTGTTTGTATGGTTGGTGGTGTAGAGCTTCCTGTAGCCGCATGGCGTTCGTACTTAAATATGGAACTAACCATTCCAATTTTCGCTGTCTCTTATACACATCTCCGAGCCCACGAGACT
+
BAAABFAABBBBGGGFFFGGGGGFHHGGGHHGHHHHHHHBEGHHFEFGFEEFFDG5DEHHHHHGGDGAGFG@EFH1EEFFFGGAFGFG@BFGH333EFDB303FGDGGFGHFGFEEG?EBHHGFBG?GBFHHHBGFF@FGCFGFGGCD/F
@M02034:409:000000000-BFKT7:1:2102:14667:5723 1:N:0:25
AAAGTCGAGGTGCCTAAAGTGGCAACCCAGACTTAGCAGAATGTTGGTGGTGTAGAGCTTCCTGTAGCCGCATGGCGTTCGTACTTAAATATGGAACTAACCATTCCAATTTTCGCTGTCTCTTATACACATCTCC
+
AAAA3DAA3>>>CGGGGGGGDFFF4CGEGHHGHCFDFFFGFHH5FGEEFE2F13FBHFBCEGHHHFHHEFCEGGGHGFGGF?CGEFGF3@4FGFFFGHEGHAHH3FFBGHF4FEEEDE<FGGHHFGBDFGDB?11B
@M02034:409:000000000-BFKT7:1:2102:5885:5728 1:N:0:25
AACTTCTCTTTTCCTAAATTGGCAACCCAGACTAATAAGCAGGTTGGTGGTGTAGAGC
+
33>3>BBDB5BBBFGGBFBBFGHDHGF?FHGGHFDGHGHDBCAEGFGAF2AAG3A555
@M02034:409:000000000-BFKT7:1:2102:13978:5735 1:N:0:25
AAAGTCGAGGTGCCTAAAGTGGCAACCCAGACTCATAAGAGGGTTGGTGGTGTAGAGCTTCCTGTAGCCGCATGGCGTTCGTACTTAAATATGGAACTAACCATTCCAATTTTCGCTGTCTCTTATACACATCTCCGAGCCCACGAGACT
+
BCCBBFBABBBCGGGGGGGGGFGHHHHGGHHGHHHHHHHGHHGGHGGEFGEFEGGGHHHHHHHHGFHGHEEEEFHGGGGGGFFHHHGFHHHHHHHGGHHEGGHHHHGHHHHHHDEEGGGGHHHHHHHHHHFHHHHGDBGGGGHGGGGGGF
@M02034:409:000000000-BFKT7:1:2102:11715:5741 1:N:0:25
AAAGTCGAGGTGCCTAAAGTGGCAACCCAGACTGAGAAGCAGGTTGGTGGTGTAGAGCTTCCTGTAGCCGCATGGCGTTCGTACTTAAATATGGAACTAACCATTCCAATTTTCGCTGTCTCTTATACACATCTCCG
+
BBBBBFBADBBBGGGGGGGBGGGHHGHGGH2FCFHHCEGHB3GH3B22BAFCA3F5BF3GFFFAA5D53BE0BEG1>>>?B??FCBG33FGDFF33FCGH303B34B4?FGHH4E/?</??BBF43?BGBFFG3F2?
@M02034:409:000000000-BFKT7:1:2102:6338:5746 1:N:0:25
AAAGTCGAGGTGCCTAAAGTGGCAACCCAGACTACGCAGACTGTTGGTGGTGTAGAGCTTCCTGTAGCCGCATGGCGTTCGTACTTAAATATGGAACTAACCATTCCAATTT
+
BBBBBFBBBBBBGGGGGGGFGGGHHHHGGHHGHHH2EF22B3BAFHHGGGGGHHHHFHHHHGHHHGHGHGGGFGHEFEGGGGHHHHHHHHHHHHFFFHFGHHHHHHHHHHHH
@M02034:409:000000000-BFKT7:1:2102:23999:5755 1:N:0:25
AAAGTCGAGGTGCCTAAAGTGGCAACCCAGACTAAGGT
+
BBCCBFCCCCCBGGGGGGGGGGGGHHHGGHHGHHH335
@M02034:409:000000000-BFKT7:1:2102:21491:5772 1:N:0:25
AAAGTCGAGGTGCCTAAAGTGGCAACCCAGACTAATACTAAGGTTGGTGGTGTAGAGCTTCCTGTAGCCGCATGGCGTTCGTACTTAAATATGGAACTAACCATTCCAATTTTCGCTGTCTCTTATACACATCTCCGAGCCCACGAGACT
+
BBBBBFABDBAAFGGGGGGGGFGHHHHGGHHGHHHHHGHHHHHHHFGEFEEFGGHHHHHHHHHFGHHHHFGFEFHHEEGFGEHHGHGGGHHHHGFFFHHHHHHHHHFGHHHHHGGGGGGHHGHHGGGHDGGHHFHGFBCGGGHGCGGGDG
@M02034:409:000000000-BFKT7:1:2102:24742:5773 1:N:0:25
AAAGTCGAGGTGCCTAAAGTGGCAACCCAGACTCTTAGTCCTGTTGGTGGTGTAGAGCTTCCTGTAGCCGCATGGCGTTCGTACTTAAATATGGAACTAACCATTCCAATTTTCGCTGTCTCTTATACACATCTCCGAGCCCACGAGACT
+
BBBBBFBBBBBBGGGGFGFGGGGHHHHGGHHGHHHHGFGHHHHHHEEEGGEFGHHBGHHHHHHHHHHHHGGGGGHGEGEFGEFHHHGFFFFHGEDDGGHGGHHHFHFHHHHHHFEFGDGHHHHHBGBHFGGHEGBF?@FCGFHG//AEFF
@M02034:409:000000000-BFKT7:1:2102:12151:5776 1:N:0:25
AAAGTCGAGGTGCCTAAAGTGGCAACCCAGACTGCTCCGCCTGTTGGTGGTGTAGAGCTTCCTGTAGCCGCATGGCGTTCGTACTTAAATATGGAACTAACCATTCCAATTTTCGCTGTCTCTTATACACATCTCCGAGCCCACGAGACT
+
CCCCBFCCCCCCGGGGGGGGGGGHHHHGGHHGHHGHHHGGGGHHHHHGFGEFGHGHHHHHHHHHHHHHHEGGGGHHGGGGFGHHHHHHHHHHHHHFHHHHHHHHHHGHEGHHHHGGGGGGHHHHHHHHFFFHHHHHCGGGGGHG?@FGGH
@M02034:409:000000000-BFKT7:1:2102:16577:5777 1:N:0:25
AAAGTCGAGGTGCCTAAAGTGGCAACCCAGACTTGGGGGCGGGTTGGTGGTGTAGAGCTTCCTGTAGCCGCATGGTGTTCGTACTTAAATATGGAACTAA
+
AAABAFBBBBBBGGGGGGGGFGGHHHHGGGH2GH3CGGGCEEGGA/>1?>E?/3B334??3F3G34B43?@/E?C2B?<D<?2/?DFFB2F2?<22FGDF
@M02034:409:000000000-BFKT7:1:2102:12404:5782 1:N:0:25
AAAGTCGAGGTGCCTAAAGTGGCAACCCAGACTTGTTGGCATGTTGGTGGTGTAGAGCTTCCTGTAGCCGCATGGCGTTCGTACTTAAATATG
+
AAB?>5AADDAAFGGGGCDBGFFFGGHGGHHDHFGGFFHFG3EG55FEF2BEB3F5AF3E5AB5A5D53BA0EEG1>1>?EEEBFGG3@DHDF
@M02034:409:000000000-BFKT7:1:2102:22607:5786 1:N:0:25
AAAGTCGAGGTGCCTAAAGTGGCAACCCAGACTGGGGGGGGAGGTTGGTGGTGTAGAGCTTCCTGTAGCCGCATGGCGTTCGTA
+
CCCCCFCCCBCCGGGGGGGGGGGHHHHGGHHGHHHHGGFGF-@?FFFFAEF:EA:B0BBFFFEFFFBFFBDF@DDFABFAEF.9
@M02034:409:000000000-BFKT7:1:2102:7093:5788 1:N:0:25
AAAGTCGAGGTGCCTAAAGTGGCAACCCAGACTAAGAAGCATGTTGGTGGTGTAGAGCTTCCTGTAGCCGCATGGCGTTCGTACTTAAATATGGAACTAACCATTCCAATTTTCGCTGTCTCTTATACACATCTCCGAGCCCACGAGACT
+
BCCCBFCBCBBAGGGGGGGGGGGHHHHGGHHGGHHHCHHHHHHHHHHGFFFGHHHFGHHHHHHHHGHHHGGGGGHGFGGGGGFHHHHHHHHHHHHHHHHHHHGGHFHGHHHHHHGEGGFHGHHHFHHHHHHHHHHFG?DFGGHGGGGGGG
@M02034:409:000000000-BFKT7:1:2102:18797:5790 1:N:0:25
AAAGTCGAGGTGCCTAAAGTGGCAACCCAGACTGAGAATACGGTTGGTGGTGTAGAGCTTCCTGTAGCCGCATGGCGTTCGTACTTAAATATGGAACTAACCATTCCAATTTTCGCTGTCTCTTATACACATCTCC
+
>1A>1BAA11>>1FGGGGCGBDFFHHHGAGHGGB1BFBHHFHCHF?E/BEA//BEAGFHGHBGGGGHEGFC/>EGFGGCF?AHHHHBFHFGFDG11FGGCFF>F1BDF>FGHHHGGEGA1EBGHHHHHFHFHBF1B
@M02034:409:000000000-BFKT7:1:2102:12388:5794 1:N:0:25
AAAGTCGAGGTGCCTAAAGTGGCAACCCAGACTTGTTGGCATGTTGGTGGTGTAGAGCTTCCTGTAGCCGCATGGCGTTCGTACTTAAATATGGAACTAACCATTCCAATTTTCGCTGTCTCTTATACACATCTCCGAGCCCACGAGACT
+
CBCCCFBCCCBBGGGGGGFFGGGHHGFGGGHFHHHDHHGHHHHHHHHEFEEFHHHFGHHHHHHHHGHHHEFEGGHGEEFFGGHHHHGHHHHGHHHFHHGGFGFGHFGGHHHHGGGGGGGFBFHGEGFHHHEB2GGHFDFBGGHG?DGGGD
@M02034:409:000000000-BFKT7:1:2102:12167:5794 1:N:0:25
AAAGTCGAGGTGCCTAAAGTGGCAACCCAGACTGGGGTGGGGGTTGGTGGTGTAGAGCTTCCTGTAGCCGCATGGCGTTCGTACTTAAATATGGAACTAACCATTCCAATTTTCGCTGTCTCTTATACACATCTCCGAGCCCACGAGACT
+
BCBCBFCCCCBBGGGGGGGGGFGHHHHGGHHGHHHHGAEEGGGFEFGEFGFFHGHDHHHHHHHGHHHHHGGGGGHGFGGGGGHHHHHGFHFHHHFGHHHHHHFHGHGFHHHHHHGGGGGGHGHHFGHGFGBHHHHHG?CGGGHGGGGGGH
@M02034:409:000000000-BFKT7:1:2102:18818:5799 1:N:0:25
AAAGTCGAGGTGCCTAAAGTGGCAACCCAGACTGAGAATACGGTTGGTGGTGTAGAGCTTCCTGTAGCCGCATGGCGTTCGTACTTAAATATGGAACTAACCATTCCACTTTTCGCTGTCTCTTATACACATCTCCGAGCCCACGAGACT
+
BBBBBFABDB2AGGGGGGDGFGGHFHHGGHGDHHHHGHHHGGGFFEGFFEEFEFG5FHGHHHHFGFGDGEEEEGHGGEFAEEFHEGDEHGD4FDEFFHFFHHEHHHFH3GHHHGGGGEGHHGHGGHFD?2DH2FBGD/@<CFHGGDCGGE
@M02034:409:000000000-BFKT7:1:2102:11678:5799 1:N:0:25
AAAGTCGAGGTGCCTAAAGTGGCAACCCAGACT
+
BBBBBFBBBBBBGGGGGFGDGGGHHHHGGHHGH
@M02034:409:000000000-BFKT7:1:2102:5772:5810 1:N:0:25
AAAGTCGAGGTGCCTCCCTTTTCCCCCCCTCCTCTTCCTCCTTTTTCTCTTCTCTCCCTTCCTTTCTCCTCCTCTCTTTCTTCCTTCCTTC
+
@@BBAFAABBB4BBFBAFBBBFDFGHGGFEGEGGGH5FGFABFAG33D5DF5B3D33BB5AFEGG5555BF?B253BB4FGD4@BGGH34F
@M02034:409:000000000-BFKT7:1:2102:9295:5810 1:N:0:25
AAAGTCGAGGTGCCTAAAGTGGCAACCCAGACTGGGGATCAGGTTGGTGGTGTAGAGCTTCCTGTAGCCGCATGGCGTTCGTACTTAAATATGGAACTAACCATTCCAATTTTCGCTGTCTCTTATACACATCTCCGAGCCCACGAGACT
+
AAAA?FAABBBBGGGG4FGFGBEFCACEGFAFGHDHGGGGHHGHGBFAAE1BFDDBFHHHGFGHFBFBGDEEEEHFFFFEE12?FHHFFEGBFFFD3GGHGHBGH4G?4FFFFBEEEEG3GFGHHHFHEFFHFHBGBBFCCGGFCGFGGH
@M02034:409:000000000-BFKT7:1:2102:9224:5817 1:N:0:25
AAAGTCGAGGTGCCTAAGTGGCAACCCAGACTAAGAGGGAGGTTGGTGGTGTAGAGCTTCCTGTAGCCGCATGGCGTTCGTACTTAAATATGGAACTAACCATTCCAATTTTCGCTGTCTCTTATACACATCTCCGAGCCCACGAGACT
+
BCCCCFCBCCABGGGGGGGGGGHHHHGGHGGHGHHHHHGGGGGGFGEFFEFHHHHHHGHHHHHHHHHHGGCEGHFGEGGGGHHHHGFGHHHHHFGFHDHHHFFGHGHFGHHGFGGGGEGHHHHHHFGFFFGHHHFG/@DGGHGGCFDAG
@M02034:409:000000000-BFKT7:1:2102:11746:5822 1:N:0:25
AAAGTCGAGGTGCCTAAAGTGGCAACCAGACTGAGTTTGGGGTTGGTGGTGTAGAGCTTCCTGTAGCCGCATGGCGTTCGTACTTAAATATGGAACTAACCCTTCCAATTTTCGCTGTCTCTTATACACATCTTCGAGCCCACGAGACTA
+
BBCCBFCBBCCCGGGGGGGGGGGHHHH24A23A3A5FG5A22AA2EA1BAAAB55D53F5FEGA5D5FE00?EG?@?E1>?2?FF4BF44BBGBGB?3FFG/BG?GHFHGHH4E//<?23??B3B3B3B2B2>2@F/@DCGC/<C?E/<<
@M02034:409:000000000-BFKT7:1:2102:9282:5823 1:N:0:25
AAAGTCGAGGTGCCTAAAGTGGCAACCCAGACTGGGGATCAGGTTGGTGGTGTAGAGCTTCCTGTAGCCGCATGGCGTTCGTACTTAAATATGGAACTAACCATTCCAATTTTCGCTGTCTCTTATACACATCTCCGAGCCCACGAGACT
+
ABCBAFBBBBCCGGGGGGGGGGGHHHHGGGHGHHHHGGGGHHHHHHGGFGGGHHHGHHHHHHHHHHHHFGGEFGHGGGGGGGFHHHHGFHHHHHGFHHHHHFEGHHHHHHHHHGGCGGGGHHHHGHHHEFFHHHFGGCCCGGHGGGGGGG
@M02034:409:000000000-BFKT7:1:2102:15384:5823 1:N:0:25
AAAGTCGAGGTGCCTAAAGTGGCAACCCAGACTACGCATTTGGTTGGTGGTGTAGAGCTTCCTGTAGCCGCATGGCGTTCGTACTTAAATATGGAACTAACCATTCCAATTTTCGCTGTCTCTTATACACATCTCCGAGCC
+
CCDDCFCBBCBBGGGGGGGGGGGHHHHGGHHGHGBEE2E2AGGFFFF1A1EFFBGBE5FG5GGG55B53FE>FEF1EEEAE?2E?FEBBGFFG333?FGH3B3F34F4?GGHH4E/EEAFFFFBGF333FDG?33BC?//<
@M02034:409:000000000-BFKT7:1:2102:7621:5832 1:N:0:25
AAAGTCGAGGTGCCTAAAGTGGCAACCCAGACTAAGAAGAATGTTGGTGGTGTAGTGCTTCCTGTAG
+
CCCCBFCCCCABGGGGGGGFGGGHHHHGGGHGHHG335BA3BGH5F2EA2E113D535A55BBDA55
@M02034:409:000000000-BFKT7:1:2102:22417:5832 1:N:0:25
AAAGTCGAGGTGCCTAAAGTGGCAACCCAGACTAGTTGTTATGTTGGTGGTGTAGAGCTTCCTGTAGCCGCATGGCGTTCGTACTTAAATATGGAACTAACCATTCCAATTTTCGCTGTCTCTTATACACATCTCCGAGCCCACGAGACT
+
BBBBAFAABBBBGGGFFGGGGGGHHHHGGHHGHHHHHHHHGHHGGHHEAEEFGGGFFHHHHHHHGFHGFFGFEGFFGGGGGGHHHHFGFGHHHHFFHHFHFGFHHGFHHHHHHGGEFGGHHHHHFHGHFHHHHHHFD/B?CGFGGCFFGF
@M02034:409:000000000-BFKT7:1:2102:23717:5835 1:N:0:25
AAAGTCGAGGTGCCTAAAGTGGCAACCCAGACTTGTTTTAGGGTTGGTGGTGTAGAGCTTCCTGTAGCCGCATGGCGTTCGTACTTAAATATGGAACTAACCATTCCAATTTTCGCTGTCTCTTATACACATCTCCGAGCCCACGAGACT
+
BBBBBFBBBBBAGGGGGCGFGFGGHHHGGHHGHHHDGHHHHHHHHGGGFFBFGGGFHFHHHHHFFGGGHGGEEGHFEEGEEEGHGHGGHHDHHEDFGHHHHAGHHHGGHHHHHGGAFGGGHGGHGDFGDGHHHHGHE@@CGGGGG?CEGG
@M02034:409:000000000-BFKT7:1:2102:25566:5839 1:N:0:25
AAAGTCGAGGTGCCTAAAGTGGCAACCCAGACTCATGGTCCGGTTGGTGGTGTAGAGCTTCCTGTAGCCGCATGGCGTTCGTACTTAAATATGGAACTAACCATTCCAATTTTCGCTGTCTCTTATACACATCTCCGAGCCCACGAGACT
+
BCCCBFCCCBBBGGGFFGGFGGGHHHHGGHHGHGHHHHHGHGGGDEGGGGEFGGHFGFHHBGHHHFHHHGGGGGGGGGGGGGHHHHHGHHFHH3BBFGHGFHHFGGHFHHHHHHGGEDGHHHGHFH3FFGHHGHGFE?CDGGH/<?CADG
@M02034:409:000000000-BFKT7:1:2102:7816:5842 1:N:0:25
AAAGTCGAGGTGCCTAAAGTGGCAACCCAGACTATGCGTAAGGTTGGTGGTGTAGAGCTTCCTGTAGCCGCATGGCGTTCGTACTTAAATATGGAACTAACCATTCCAATTTTCGCTGTCTCTTATACACATCTCCGAGCCCACGAGAC
+
AAABAFBBDDAAFGGDFGFBFFFFHHHGGHHGHFBFFCEE2GGHGFFFGGEEGGHGGGHFGHHHGHHHGFFEFGHGGGGFGGHHHHFFDFBGEEGDGHHHEGHGHHEHEGHGG4EEF/<GFBGHFFGG3BGHHG3FDCDGGGHGGFFGC
@M02034:409:000000000-BFKT7:1:2102:24866:5844 1:N:0:25
AAAGTCGAGGTGCCTAAAGTGGCAACCCAGACTCTGAATTATGTTGGTGGTGTAGAGCTTCCTGTAGCCGCATGGCGTTCGTACTTAAATATGGAACTAACCATTCCAATTTTTGCTGTCTCTTATACACATCTCC
+
AAABBFBABBAAGGGG44FGGFGHHHHGDDHDHBGGFBGHFHHHHFHE22BF13F5DBGG5EG5E5D5AEE0B?B1>?>?EECFFGG3BBBBG333B3@@313F34FFGH?GD4>DF3BFGGGG4B4?B333B?GB
@M02034:409:000000000-BFKT7:1:2102:22431:5846 1:N:0:25
AAAGTCGAGGTGCCTAAAGTGGCAACCCAGACTAG
+
AAAAADAADD1AGGGGGGGAFGCHFHHGGHAFHGF
@M02034:409:000000000-BFKT7:1:2102:16490:5858 1:N:0:25
AAAGTCGAGGTGCCTAAAGTGGCAACCCAGACTCGTATTCAGGTTGGTGGTGTAGAGCTTCCTGTAGCCGCATGGCGTTCGTACTTAAATATGGAACTAACCATTCCAATTTTCGCTGTCTCTTATACACATCTCCGAGCCCACGAGACT
+
AAAA3DAADDAACGGGFGGGGGGHHAGGFGHAHHGFCHFFHHG5BEGEFEEFGFHEHHGHHHHHA5FD3AAEEFGFFEGGEFHGHHFGHHFGGHFBFGHEGH3GH4F4GHGHHGEEGG?3??FGFHFGH2D2GDGFF/?/BFFGGGGGGD
@M02034:409:000000000-BFKT7:1:2102:22964:5865 1:N:0:25
AAAGTCGAGGTGCCTAAAGTGGCAACCCAGACTTGGTGTTTGGTTGGTGGTGTAAGCTTCCTGTAGCCGCATGGCGTTCGTACTTAAATATGGAACTAACCATTCCAATTTTCGCTGTCTCTTATACACATCTCCGAGCCCACGAGACT
+
BBBBBFAADB2AGGFFGGGGGBFHGGHGA2FFCFB33FAEFA2A222EFAEFAA55BEGHGHHGBGH3EE?AEHHCFEGGE2?EFGG@GHHD3@33BB3FF3BGHFHFFFGHH@EEEGFG?4?1B?F?GGH1FGHGC/DC?FFC//?DG
@M02034:409:000000000-BFKT7:1:2102:16476:5870 1:N:0:25
AAAGTCGAGGTGCCTAAAGTGGCAACCCAGACTCGTATTCAGGTTGGTGGTGTAGAGCTTCCTGTAGCCGCATGGCGTTCGTACTTAAATATGGAACTAACCATTCCAATTTTCGCTGTCTCTTATACACATCTCCGAGCCCACGAGACT
+
AABBAFBBBBABGGFGCGFGGGGHGHHGGHHGHHGHGHGHFHHGGHGAFEEFFFHFHHHHHHHHHHHHHGFGGGHGGGGGGGFEHHHGHHHHHHFFHFHEHHDGGHHFHHHHHFFDGEEGHHHHFHFGGGFFHHFGF@?/DGHED@CDGF
@M02034:409:000000000-BFKT7:1:2102:16157:5886 1:N:0:25
AAAGTCGAGGTGCCTAAAGTGGCAACCCAGACTTTGTGGTGGGTTGGTGGTGTAGAGCTTCCTGTAGCCGCATGGCGTTCGTACTTAAATATGGAACTAACCATTCCAATTTTCGCTGTCTCTTATACACATCTCCGAGCCCACGAGAC
+
BBBBAFA3ADAAGGGGFFFAFGGHHHHGGHHGHGHHGHGBFGGDFGG1FEEFBDGGHHGHHHHHHHHFHGGGGGHFEFGGGGGGHFHGHHHHHHHHGHHFHHFHHHHGHHGHHHEEGGFFHHHHHHHHFGFGGHHFGGCCGGHGG>CDG
@M02034:409:000000000-BFKT7:1:2102:24006:5892 1:N:0:25
AAAGTCGAGGTGCCTAAAGTGGCAACCCAGACTTATAAGGTTGTTGGTGGTGTAGAGCTTCCTGTAGCCGCATGGCGTTCGTACTTAAATATGGAACTAACCATTCCAATTTTCGCTGTCTCTTATACACATCTCCGAGCCCACGAGACT
+
CCCCCFCADBAAGGGGGGGGGGGHHGHGGHHGHHHHHHHHGHHEHHGEFGFFGGGFGFHHHHHHHHHGHGGGGGHGGGGFFGHHHHFFFGGHHHFGHHFHHHHHGHHHHHHHHHGDGDGHHGHHGHHHGHHHHHHGFBCFGGHGGGCGGH
@M02034:409:000000000-BFKT7:1:2102:17286:5899 1:N:0:25
AAAGTCGAGGTGCCTAAAGTGGCAACCCAGACTATTAAGTGGGTTGGTGGTGTAGAGCTTCCTGTAGCCGCATGGCGTTCGTACTTAAATATGGAACTAACCATTCCAATTTTCGCTGTCTCTTATACACATCTCCGAGCCCACGAGACT
+
BBBBBFBBB@AAGGGGGGGBGGGHHHHGGHHGHGHHFHHADGEEGGGAAEEFGFHGFHHHHHHFFFHHHFF@EGHFGFGGGAFGGFGFGGGGHFDFGGHHGHFHHHGEFHHHHHGFGGGGHFHHHHHHFGFHHHHHG@/>BFEF?/AEDF
@M02034:409:000000000-BFKT7:1:2102:22945:5907 1:N:0:25
AAAGTCGAGGTGCCTAAAGTGGCAACCCAGACTGAGATTGATGTTGGTGGTGTAGAGCTTCCTGTAGCCGCATGGCGTTCGTACTTAAATATGGAACTAACCATTCCAATTTTCGCTGTCTCTTATACACATCTCCGAGCCCACGAGACT
+
BBBBBFBBBBBBGGGGGGGGFGGHFHGEGFDEHH3FFGGBB5DGGB2EF?EFF3G55EGHGGHHHHFDFAGCFGAEEEEFEFGHHHGFHHGFHFEDGHHF3?EGBGF44FEHH4EEEEEFHHHHEHGFFCFGHHHE?/@C@FEFC/AEGF
@M02034:409:000000000-BFKT7:1:2102:11744:5918 1:N:0:25
AAAGTCGAGGTGCCTAAAGTGGCAACCCAGATCGTATGCGGTTGGTGTGTAGAGCTTCCTGTAGCCGCATGGCGTTCGTACTTAAATATGGAACTAACCATTCCAATTTTCGCTGTCTCTTATACACATCTCCGAGCCCACGAGACTAAG
+
CCCCCFCCCCCCGGGGGGGGGGGHHHHGGHHHHHHHHHHGGGGGEBFHEGGHFGHHHHHHHHHHHGEEEGFHHGGGFGGHHGHHFGGGHHHGFHGHGHHHHHHHHHGHHHBGCGGEHHHHHGHGHGGHHFHHEDBFCGGHGGFCEGHHHH
@M02034:409:000000000-BFKT7:1:2102:19650:5923 1:N:0:25
AAAGTCGAGGTGCCTAAAGTGGCAACCCAGACTTATTTTGCTGTTGGTGGTGTAGAGCTTCCTGTAGCCGCATGGCGTTCGTACTTAAATATGGAACTAACCATTCCAATTTTCGCTGTCTCTTATACACATCTCCGAGCCCACGAGACT
+
BBBBBFBB@@>AGEGGFGGEEFGFFAHGGHHGFHHFHHFHHHHGHFHEFAEFGFGGFFHHHEHF5BF5AEEAEFHGGGGFFEFHHGHF3BBGD3FBFGFBBFGG3B4GHHFGHGEEEGGHGFHFFGGEFGFF?BBBCBCCGGHGDGGGDD
@M02034:409:000000000-BFKT7:1:2102:11570:5927 1:N:0:25
AAAGTCGAGGTGCCTAAAGTGGCAACCCAGACTAATAATAAGGTTGGTGGTGTAGAGCTTCCTGTAGCCGCATGGCGTTCGTACTTAAATATGGAACTAACCATTCCAATTTTCGCTGTCTCTTATACACATCTCCGAGCCCACGAGACT
+
CCCBBFCADBCCGGGGGGGGGGGHHHHGGHGGHHHHHHHHGHGGHHGGFEEFHHHHHHHHHHHHHHHHHGGGGGHHGGGGGGHHHHHHGFGGHHFDGGGEGHHHHHHHHHHHHDFFGFGHHGHHFHFHHFDHGFGFGCGGFGHGGFGGGH
@M02034:409:000000000-BFKT7:1:2102:25550:5941 1:N:0:25
AAAGTCGAGGTGCCTAAAGTGGCAACCCAGACTCGGTGTGGGGTTGGTGGTGTAGAGCTTCCTGTAGCCGCATGGCGTTCGTACTTAAATATGGAACTAACCATTCCAATTTTCGCTGTATCTTATACACATCTCCGAGCCCCCGAGACT
+
BAA?AFB@3>>A4FGFGGGGGFGHHGGGF2FF3GCG2EEEE2EAAEFAFGEFC3FEBGHHEHHHFDF@FEEEF?GBEGGGEE2FGGFFEGF4GF3BCGH?C0FFGDFGHFDDG4BDD/C3B3FGGHGHDGHHHGFDAF@?CC/<@C-ADD
@M02034:409:000000000-BFKT7:1:2102:18154:5941 1:N:0:25
AAAGTCGAGGTGCCTAAAGTGGCAACCCAGACTGTGACTCGTGTTGGTGGTGTAGAGCTTCCTGTAGCCGCATGGCGTTCGTACTTAAATATGGAACTAACCATTCCAATTTTCGCTGTCTCTTATACACATCTCCGAGCCCACGAGACT
+
BBBBBFABBDBBGGGFFGFGGGGHHHHGGHHGHFGG55BGEH2GCECFFDAFEFG5GBGHFHHHB5DDDEG0EEGA@A/FFFEGHHHHHHHBHEBBHHHHHFBGHFGHHHHHHGGGGEFGFHHGBHHGFGGFHHHBD//>CFFC>/@EDF
@M02034:409:000000000-BFKT7:1:2102:11570:5945 1:N:0:25
AAAGTCGAGGTGCCTAAAGTGGCAACCCAGACTAATAATAAGGTTGGTGGTGTAGAGCTTCCTGTAGCCGCATGGCGTTCGTACTTAAATATGGAACTAACCATTCCAATTTTCGCTGTCTCTTATACACATCTC
+
AA?AAB>A32>AEGFFFGGGFGA4FHCAF2FFCDFGGGHGHGFHHHEEFC1AFED5E5BFG3EGHHEDGGG?1EC10BEFD>C1CE4F3@B4B@3FCFGFH1?3BGH4BGFGG4>/E</B44BD4B442B11FDG
@M02034:409:000000000-BFKT7:1:2102:18167:5955 1:N:0:25
AAAGTCGAGGTGCCTAAAGTGGCAACCCAGACTGTGACTCGTGTTGGTGGTGTAGAGCTTCCTGTAGCCGCATGGCGTTCGTACTTAAATATGGAACTAACCATTCCAATTTTCGCTGTCTCTTATACACATCTCCGAGCCCACGAGACT
+
AAAA>FBBDDAAGGGGGGG6FGGFFGGGGHFFHGFGHHHHGCGGHHHEFEEFBFHDHFFFHEHGFGGGFEEEGFGGEEEF?>EGEHHGFHDFFGFEGFFFHHHHGGHBHHHHGFGFFGGHFGHHFHFGBC22BGBFFGGGGGHGGGGFGD
@M02034:409:000000000-BFKT7:1:2102:7895:5970 1:N:0:25
AAAGTCGAGGTGCCTAAAGTGGCAACCCAGACTGTGCTTCCTGTTGGTGGTGTAGAGCTTCCTGTGGCCGCATGGCGTTCGT
+
AAAAAF1A11>ACGGEFGFBEFF01AGEFC0AGFFFGFGGF1FFGD/BF/B/AFG21AEG1EGEG1F/BAEGFGAC/FE//E
@M02034:409:000000000-BFKT7:1:2102:18649:5971 1:N:0:25
AAAGTCGAGGTGCCTAAAGTGGCAACCCAGACTAATAAGAATGTTGGTGGTGTAGAGCTTCCTGTAGCCGCATGGCGTTCGTACTTAAATATGGAACTAACCATTCCAATTTTCGCTGTCTCTTATACACATCTCCGAGCCCACGAGACT
+
BBBBBFBBBBABGGGGGGGBGGGHHEHGGHHGHGHHHHHHHHHGHHEEFGEABFGFGFHHGGHHHHHFFEFGGFG1EEFFGGHHHHGHHHGHHHGFFFFFHHBHFHBHHHHFHBEG/EEBHFGHHHF4B32FFGDFF@/@FGHFCCFGGD
@M02034:409:000000000-BFKT7:1:2102:15694:5989 1:N:0:25
AAAGTCGAGGTGCCTAAAGTGGCAACCCAGACTTCTTCTTGGGTTGGTGGTGTAGAGCTTCCTGTAGCCGCATGGCGTTCGTACTTAAATATGGAACTAACCATTCCAATTTTCGCTGTCTCTTATACACATCTCCGAGCCCACGAGACT
+
BBBBBFBABBBBGCGGGGFFGFGHHHHGGHGGHHHHHHHHHHHEFEEBF?EFGGHHGHHHHGHHHHHHHGGEEFHHGGGGGGBHHGFBGGGHHG3BFGGFHCHHFHHH4BGHHHCGGGGHHHHHFH3G3?DHFHHDD//CGGHGCCCAEG
@M02034:409:000000000-BFKT7:1:2102:24468:5994 1:N:0:25
AAAGTCGAGGTGCCTAAAGTGGCAACCCAGACTGAGAATAATGTTGGTGGTGTAGAGCTTCCTGTAGCCGCATGGCGTTCGTACTTAAATATGGAACTAACCATTCCAATTTTCGCTGTCTCTTATACACATCTCCGAGCCCACGAGACT
+
BBABBFBBBDABGGGGGGGGGFAGGHHGFGHGHFFFFFHHHGHHHHGEG22AF3BDFHFHHGHFHGHEFFFEEGHHGGGGEGGHHHEEDFEHFGFHGCGGEHFHDFHHHGFHHHGGGEEHHF?F?BEGDGFCGGFFDG?CFFEF?//ADF
@M02034:409:000000000-BFKT7:1:2102:15558:6010 1:N:0:25
AAAGTCGAGGTGCCTAAAGTGGCAACCCAGACTCGTCCGGTTGTTGGTGGTGTAGAGCTTCCTGTAGCCGCATGGCGTTCGTACTTAAATATGGAACTAACCATTCCAATTTTCGCTGTCTCTTATACACATCTCCGAGCCCACGAGACT
+
ABABAFBBBBABGCGGFGGBGFFFGHHGGGHGHHGFGGEGEEEFHGHEFGAF13FAAF3GFGHFFBFDFEG>1EHBEEECEEGEHHHFGGGHHGGBBCEBECGFDFFEFHGFHFEEDDAFDGHFFHFFHHEE2F@FD?CDCEHEGFGF.<
@M02034:409:000000000-BFKT7:1:2102:24271:6019 1:N:0:25
AAAGTCGAGGTGCCTAAAGTGGCAACCCAGACTATGACTGGTGTTGGTGGTGTAGAGCTTCCTGTAGCCGCATGGCGTTCGTACTTAAATATGGAACTAACCATTCCAATTTTCGCTGTCTCTTATACACATCTCCGAGCCCACGAGACT
+
BCCCAFCCBDBCGGGGGGGGGGGHHHHGGGHGHFHD55DG2BGGAGF2AAEFFAFA5AFFAGGHHBGE3EE0EEG1EEEGF>FEFFGD3GHHHE33GGHG3B3BGDH?EGHHHDE?FGGFDFDGBGGHHCDGHHGGG/CCDGFECCCF?F
@M02034:409:000000000-BFKT7:1:2102:19839:6023 1:N:0:25
AAAGTCGAGGTGCCTAAAGTGGCAACCCAGACTCAGCATCTGGTTGGTGGTGTAGAGCTTCCTGTAGCCGCATGGCGTTCGTACTTAAATATGGAACTAACCATTCCAATTTTCGCTGTCTCTTATACACATCTCCG
+
AAAAAFABBDAABG5GGFGFGGGGFAA2CGHGHHG3GHHHHHGHDDE2FE1AGBGFGEBGFGHGGGHH3AE0?FHEEEEFFBBGHHFEFGFHHB3@3F3BB03F3?DGFGFFB4>/?EEF4EHGDBG3BCDC2BG2?
@M02034:409:000000000-BFKT7:1:2102:22418:6027 1:N:0:25
AAAGTCGAGGTGCCTAAAGTGGCAACCCAGACTCGTACGCCGGTTGGTGGTGTAGAGCTTCCTGTAGCCGCATGGCGTTCGTACTTAAATATGGAACTAACCGTTCCAATTTTCGCTGTCTCTTATACACATCTCCGAGCCCACGAGAC
+
BBBBBFBBBBBBGGGDGGGGGDGGHHHGGHHGGB2GE2E22A0AAEEEFEEFFGHFFHHHFHHFFGGDGDGGGGHHGGGGFGGHHHHHFGGHHHDFFHHHHH?EGHFFGHHGHHGGGGGGGHHHFGHGGHGHHHHHGC?@CFEGGC?DG
@M02034:409:000000000-BFKT7:1:2102:12716:6031 1:N:0:25
AAAGTCGAGGTGCCTAAAGTGGCAACCCAGACTGCGAGGCCTGTTGGTGGTGTAGAGCTTCCTGTAGCCGCATGGCGTTCGTACTTAAATATGGAACTAACCATTCCAATTTTCGCTGTCTCTTATACACATCTCCGAGCCCACGAGACT
+
BBBBBFBBBBABGGGGGGGFGFGHHHHGGHHGGGF22A22AFFFHHHFFE?FGGGFHHGHHGHHFHHHHGGGGGGHGGGGGGHHHHGHHHHHHFHHFHGFHHGHHHHHHHHHHFFGGGGHHHHHGHHHGHEGHHHGDCDFGGHGGGCEGH
@M02034:409:000000000-BFKT7:1:2102:21977:6032 1:N:0:25
AAAGTCGAGGTGCCTAAAGTGGCAACCCAGACTGATATTGGTGTTGGTGGTGTAGAGCTTCCTGTAGCCGCATGGTGTTCGTACTTAAATATGGAACTAATCTTTCCAATTTTCGCTGTCTCTTATACACATCTCCGAGCCCACGAGACT
+
AAAAADAA11>AGGGFGFGG11BGGEHF0FGGHHF2A2DBAFFAEFA/A/BAFFGBDEGGAFGHHDG2BEE>EEF11?E2E/B?BFGBGE2BF1@1BEBB112B@@BFHHHHHHC?EEA1G2FGBBEFF1BF1BBBACB?CFGFCC//<?
@M02034:409:000000000-BFKT7:1:2102:22745:6036 1:N:0:25
AAAGTCGAGGTGCCTAAAGTGGCAACCCAGACTTGGCCGCCTGTTGGTGGTGTAGAGCTTCCTGTAGCCGCATGGCGTTCGTACTTAAATATGGAACTAACCATTCCAATTTTCGCTGTCTCTTATACACATCTCCGAGCCCACGAGACT
+
BBBBBFBBBBBBGGGFGGGGGGGHHHHGGHHFHHGGHHGGCEHHHHHEFEEFFDGBGHHHFHHHHDHEDEFCFGH1EEGFEFGGGGFBGGHHHGEEFFDGG0FHHDFHHHHHHHGDGGGGGBHGFHFFHFFHHGFDE?GF?F/</@@DGH
@M02034:409:000000000-BFKT7:1:2102:23898:6040 1:N:0:25
AAAGTCGAGGTGCCTAAAGTGGCAACCCAGACTCAGGAGCGTGTTGGTGGTGTAGAGCTTCCTGTAGCCGCATGGCGTTCGTACTTAAATATGGAACTAACCATTCCAATTTTCGCTGTCTCTTATACACATCTCCGAGCCCACGAGACT
+
BBBBBFBBDBBBGGGGGGGGGGGHHHHGGHHGHHHCEHCHE2EEGHGFFGEFGHHGHHHHHHHHHHHHHGGGGGHHGGGGFFHHHHFGHHGHHHHHHHHGHHHHHHHHHHHHHGGGGGGHHHHHFHFHFHHGHHFHGDGGGGHGGCCGGB
@M02034:409:000000000-BFKT7:1:2102:8867:6041 1:N:0:25
AAAGTCGAGGTGCCTAAAGTGGCAACCCAGACTTAGCATTTTGTTGGTGGTGTAGAGCTTCCTGTAGCCGCATGGCGTTCGTACTTAAATATGGAACTAACCATTCCAATTTTCGCTGTCTCTTATACACATCTCCGAGCCCACGAGACT
+
CCCCCFCCCCBCGGGGGGGGGGGHGHHGGHHGHHHHGHHFHHHHHHGGFGFGHHHGHHHHHHGHHGHHHGGGGGHHGGGFEGHHHHHHHHHHHHHGHHHGFHFHHHHHHHHHHHGGGGGHHHHHHHHHHHFHHHHFG/DGGGHGGGGGGH
@M02034:409:000000000-BFKT7:1:2102:8882:6050 1:N:0:25
AAAGTCGAGGTGCCTAAAGTGGCAACCCAGACTTAGCATTTTGTTGGTGGTGTAGAGCTTCCTGTAGCCGCATGGCGTTCGTACTTAAATATGGAACTAACCATTCCAATTTTCGCTGTCTCTTATACACATCTCCGAGCCCACGAGACT
+
A?AB?FBBBB>A4FGGGFGFGGGHHHHGGEGGHHGHFHFFHHHFG2FEAABFFGHHHFHHHBGHGBHGBEEEFGHFEEEGGGFEHHF@FDBHHHDDFBGBCFGHHBGFBGHHHGGDFGGGGHHFGGBFBFDGFFGFG//>CFFFGGCGGF
@M02034:409:000000000-BFKT7:1:2102:18679:6055 1:N:0:25
AAAGTCGAGGTGCCTAAAGTGGCAACCCAGACTAAGAAGCAGGTTGGTGGTGTAGAGCTTCCTGTAGCCGCATGGCGTTCGTACTTAAATATGGAACTAACCATTCCAATTTTCGCTGTCTCTTATACACATCTCCGAGCCCACGAGACT
+
BBBBBFBBBBBBGGGFGGGGGGGHHHHGGHHGHHHHHHHHGHHFGFGGGCEFFBGAGHHHHHHHHHHHHGGCGGHCEEGGGGFHHHGHHHHHHHEGHHHHFGFHHHHFHHHHHFEFGGFHHHHHHHHHHGHHHHHHD/DFGGFGGCGGDF
@M02034:409:000000000-BFKT7:1:2102:24674:6059 1:N:0:25
AAAGTCGAGGTGCCTAAAGTGGCAACCCAGACTGGTGG
+
BBBBBFBBBBBBBGGFGGFFFGGHHHHGFHFGHG2G2A
@M02034:409:000000000-BFKT7:1:2102:19513:6078 1:N:0:25
AAAGTCGAGGTGCCTAAAGTGGCAACCCAGACTCAGACGGAGGTTGGGGGTGTAGAGCTTCCTGTGGCCGCATGGCGTTCG
+
BAAABDABBBBBGGGGGGGGGDFGHHHECE22BFF333AF2BEFHCE0A0E>03D555BB5BE3B3???EE/?AE1>?E/>
@M02034:409:000000000-BFKT7:1:2102:13795:6080 1:N:0:25
AAAGTCGAGGTGCCTAAAGTGGCAACCCAGACTACGCCTCCGGTTGGTGGTGTAGAGCTTCCTGTAGCCGCATGGCGTTCGTACTTAAATATGGAACTAACCATTCCAATTTTCGCTGTCTCTTATACACATCTCCGAGCCCACGAGACT
+
BBBBBFAADDBBGGGF4FGEGGGHHHHGGHGGHHHGGGHGHGGAEEGEFGEFGHGDGHHHHHHHGHHGGGGC>EHHGGGFEGFGGHFEHEBGFFFFFH3CGGGGFFHHFGHGHFEEGGDHHGHHHHHFFGFFHHG2C/@CGGFGG@GADG
@M02034:409:000000000-BFKT7:1:2102:12052:6093 1:N:0:25
AAAGTCGAGGTGCCTAAAGTGGCAACCCAGACTGGGATGGATGTTGGTGGTGTAGAGCTTCCTGTAGCCGCATGGCGTTCGTACTTAAATATGGAACTAACCATTCCAATTTTCGCTGTCTCTTATACACATCTCCGAGCCCACGAGACT
+
AAAAA3A>D@AAGGG1AAFFGGGGHHHG0FGFHHEGFAFFBFHHHHFGGFEFHFG2FHHHHHHHFHGHHGGCEGHHGEGGFEFHHHFFFGGFHG1BCGF1BGHFHHHHDFGHHGGGGCGHHHHH1F2FBG<CGFGGG@@CGGHGC/ACEG
@M02034:409:000000000-BFKT7:1:2102:8729:6095 1:N:0:25
AAAGTCGAGGTGCCTAAAGTGGCAACCCAGACTAGGCATGCTGTTGGTGGTGTAGAGCTTCCTGTAGCCGCATGGTGTTCGTACTTAAATATGGTACTAACTTTTCCAATTTTCGCT
+
BBBBBFBBBBABGGGGGGGFGGGCHHHGGGC2BF33BFGHFHHHGHH222BF13DA55AA5FFBG5FD3EE0EE15BBEF1?2?FGH33FG4FG44BFFG334B@4F4BF3FGB//E
@M02034:409:000000000-BFKT7:1:2102:8590:6100 1:N:0:25
AAAGTCGAGGTGCCTAAAGTGGCAACCCAGACTTGGAGTACGGTTGGTGGTGTAGAGCTTCCTGTAGCCGCATGGCGTTCGTACTTAAATATGGAACTAACCATTCCAATTTTCGCTGTCTCTTATACACATCTCCGAGCCCACGAGACT
+
BBBCCFCCCCBBGGGGGGGGGGGHHHHGGHHGHHGHHHHHHGGHFGGEFGEFGFGBGHHHHHHHHHHHHFGGGGHHGGGGGGFHHGGFGGFHHFHGHGGFFHHHHHHHHHHHHHGGGGGHHHHHGHFHFHHHHHGFE/@CGGHGG@?DGH
@M02034:409:000000000-BFKT7:1:2102:9482:6112 1:N:0:25
AAAGTCGAGGTGCCTAAAGTGGCAACCCAGACTATTTAGATTGTTGGTGGTGTAGAGCTTCCTGTAGCCGCATGGCGTTCGTACTTAAATATGGAACTAACCATTCCAATTTTCGCTGTCTCTTATACACATCTCCGAGCCCACGAGACT
+
BBBBAFCBBBAAGGGGGGGGGGGHHHHGGHHGHHHHHFHFHHHHHHHEFGGGHHHHHGHHHHHHHHHHHGGGGGHGGGGGGGHHHHHDGGGHHHFGHGGGHHGHHHGHGGHHHFEEFGGHHHHHBFBFBGGGGHHFGC?DGFHGGDGGGH
@M02034:409:000000000-BFKT7:1:2102:11256:6125 1:N:0:25
AAAGTCGAGGTGCCTAAAGTGGCAACCCAGACTACTACTAATGTTGGTGGTGTAGAGCTTCCTGTAGCCGCATGGCGTTCGTACTTAAATATGGAACTAACCATTCCAATTTTCGCTGTCTCTTATACACATCTCCGAGCCCACGAGACT
+
BAAABFBBBBBBGGFGFGGFGGGHHHHGGHHGHHHHFHH5FGHHGH2EFEEFGGHFHHHHHFHGHHGHHGGFGGHHGGGFFGFGHHGHHGGHHHG3CGGFGGFGHHHHFGGHHFFEGEFGGFHHFH?HFGGHFHGFG<@CGEHGGGGFFH
@M02034:409:000000000-BFKT7:1:2102:11458:6128 1:N:0:25
AAAGTCGAGGTGCCTAAAGTGGCAACCCAGACTCCTCCGCCTGTTGGTGGTGTAGAGCTTCCTGTAGCCGCATGGCGTTCGTACTTAAATATGGAACTAACCATTCCAATTTTCGCTGTCTCTTATACACATCTCCGAGCCCACGAGACT
+
CCCCCFCCCCBBGGGGGGGGGGGGFHHFGHHGHFHHHHGGGGHHHHHGE?FGGDG5FFHHGGHHHGGHHGGCGGHFGEEFEEFGGHGFHGFGHB3FEFGFFGFFHFHBFFHHH?<AEFEFHHHHBGBFGFBCFFGDFC@C/FGGGD?DGH
@M02034:409:000000000-BFKT7:1:2102:11032:6134 1:N:0:25
AAAGTCGAGGTGCCTAAAGTGGCAACCCAGACTTCGTTTTTGGTTGGTGGTGTAGAGCTTCCTGTAGCCGCATGGCGTTCGTACTTAAATATGGAACTAACCATTCCAATTTTCGCTGTCTCTTATACACATCTCCGAGCCCACGAGACT
+
CCCCCFCCCCBBGGGGGGGGGGGHHHHGGHHGHHHGHHGGGGGHGGCEFGGFHHHGHHHHHHHHHGHHHGGGGGHHGGGGGGHHHHHGFGHHHHFGGHHHHHHGHHHHHGHHHHGGGGGGHHHHHHHHGHHHHHFGGCCCFGHGGCGGGH
@M02034:409:000000000-BFKT7:1:2102:8601:6150 1:N:0:25
AAAGTCGAGGTGCCTAAAGTGGCAACCCAGGCTTATAGTAATGTTGGT
+
AA1AAF111A>AFGF1FGABFDCAFEGEA00AF0BDB2FGGGGH22/E
@M02034:409:000000000-BFKT7:1:2102:14308:6151 1:N:0:25
AAAGTCGAGGTGCCTAAAGTGGCAACCCAGACTTGGCGGGG
+
BCCCAFBCCCCCGGGGGGFGGGGHHHHGGHHGH5A33AEEG
@M02034:409:000000000-BFKT7:1:2102:23914:6152 1:N:0:25
AAAGTCGAGGTGCCTAAAGTGGCAACCCAGACTCATAAGAATGTTGGTGGTGTAGAGCTTCCTGTAGCCGCATGGCGTTCGTACTTAAATATGGAACTAACCATTCCAATTTTCGCTGTCTCTTATACACATCTCCGAGCCCACGAGACT
+
CCCCCFCCCCAAGGGGGGGGGGGHGGHGGGHGHHHHHHG5GHHHHHHGGGGGHGHFGGHHHHHHHGHFGEGEEGHCFGGFEFFFHHFFGGGHHGHGHHHGHHFGGHHGHHHHHFGEFGGHHHHHGHGHEHHHHGF?C/B@CFHFGGGGGG
@M02034:409:000000000-BFKT7:1:2102:9560:6152 1:N:0:25
AAAGTCGAGGTGCCTAAAGTGGCAACCCAGACTACTACGAAGGTTGGTGGTGTAGAGCTTCCTGTAGCCGCATGGCGTTCGTACTTAAATATGGAACTAACCATTCCAATTTTCGCTGTCTCTTATACACATCTCCGAGCCCACGAGACT
+
BBBBBDABBBAABGEGGGG6FGGGFHFDFGGGHHHHGGEEAEDHGF?1FEEEHBE5EGHFHFHHHFHGHGGCEGHGGEGGGEGHHHFGFGFGGEFFHHBFECHHFHHHFHFHHFE?E?GHHHGH?F2FBGFG1FDFA//BGGG/D@DFGH
@M02034:409:000000000-BFKT7:1:2102:16274:6154 1:N:0:25
AAAGTCGAGGTGCCTAAAGTGGCAACCCAGACTAATCATACGGTTGGTGGTGTAGAGCTTCCTGTAGCCGCATGGCGTTCGTACTTAAATATGGAACTAACCATTCCAATTTTCGCTGTCTCTTATACACATCTCCGAGCCCACGAGACT
+
CCCCCFCCCCAAGGGGGGGGGGGHGHHGGHHGHHHHHHHHHHGHGGGGGGGGHGHGHHHHHHHHHHHHHGGGGGHHGGGGGGHHHHHHHHHHHHHHGHGFGHHHGHHHHHHHHGFEGG/FHFHHGGGHGFHHEHHFDCFGCGHGGFGGGF
@M02034:409:000000000-BFKT7:1:2102:15511:6156 1:N:0:25
AAAGTCGAGGTGCCTAAAGTGGCAACCCAGACTCCGCATACGGTTGGTGGTGTAGAGCTTCCTGTAGCCGCATGGCGTTCGTACTTAAATATGGAACTAACCATTCCAATTTTCGCTGTCTCTTATACACATCTCCGAGCCCACGAGACT
+
ABCCBFCCCCCCGGGGFGGGGGGHHHHGGGHGHHHGGGGGHHGHGGGGGGGFHHHGGHHHHHHHHGHGGGGFGGHFGGGGFG2GHHHFDFGHHGGHFHGFFHHGHHHHHHFHHHGGGCGHHHHHHHD3BFDHHHDGFCGCGGHGGGGGGH
@M02034:409:000000000-BFKT7:1:2102:16342:6167 1:N:0:25
AAAGTCGAGGTGCCTAAAGTGGCAACCCAGACTACGAAGACGGTTGGTGGTGTAGAGCTTCCTGTAGCCGCATGGCGTTCGTACTTAAATATGGAACTAACCATTCCAATTTTCGCTGTCTCTTATACACATCTCCGAGCCCACGAGACT
+
AABCAFBCCCAABFGGGGGGGGGHHHHGGHHGHHGFFHGGHGGGGGGEFEFFCFGGHHHHHHHFGHHGGEEFGGHGGFGGFFHHHHHHHHHGHHFHGHGHGGDGHHHHHHHHHFEEFGDFHHHHHHFGEGFHHHGFC<DGGGHGGFGGGF
@M02034:409:000000000-BFKT7:1:2102:5678:6169 1:N:0:25
AAAGTCGAGGTGCCTAAAGTGGCAACCCAGACTGTTTCGTGGGTTGGTGGTGTAGAGCTTCCTGTAGCCGCATGGCGTTCGTACTTAAATATGGAACTAACCATTCCAATTTTCGCTGTCTCTTATACACATCTCCGAGCCCACGAGACT
+
BBBBBFBBBBAAGGGGGFFFBGGGHHHGGHHGHHGHHGGFDGGGFGFFFEEFGFFFGHHHGHHHGHHFGGGGGEF1E?EFEEFFGHFDGHBHGHDDGHGFF0?FBGGFHHHHHGFDGGGHHGHHFGFHFFFHGHFGE@C/@CGF</@DGH
@M02034:409:000000000-BFKT7:1:2102:8602:6173 1:N:0:25
AAAGTCGAGGTGCCTAAAGTGGCAACCCAGACTAATAGTAATGTTGGTGGTGTAGAGCTTCCTGTAGCCGCATGG
+
BBBBBFBBBBBBGGGGGGGGGGGHHHHGGHHGHHBFGGGFFGGHFHEEF2EEA3F5FFEFFFHHGBFEDEG0EFF
@M02034:409:000000000-BFKT7:1:2102:25359:6180 1:N:0:25
AAAGTCGAGGTGCCTACAGTGGCAACCCAGACTCCTCATAGTGTTGGTGGTGTAGAGCTTCCTGTAGCCGCATGGCGTTCGTACTTAAATATGGAACTAACCATTCCAATTTTCGCTGTCTCTTATACACATCTCCGAGCCCACGAGAC
+
AAAAAB1AD1>ABGGA1AFEBGGFHFGGGHHGFC1GHFGDFHHFGHHAFEEFAFF2FEHHHHFFFDDF1BEEEGHFEFG//EGEEHFB1BBFGBGGFCF@B0FGHFGHHHHHHD@EFEEGH2BF1FBGDFHHCD1FB/<?/FEF/></<
@M02034:409:000000000-BFKT7:1:2102:19341:6189 1:N:0:25
AAAGTCGAGGTGCCTAAAGTGGCAACCCAG
+
AAAAAFAA1AAACGGGGGGGF1EGHGHGGA
@M02034:409:000000000-BFKT7:1:2102:21277:6190 1:N:0:25
AAAGTCGAGGTGCCTAAAGTGGCAACCCAGACTAGTAAGAAGGTTGGTGGTGTAGAGCTTCCTGTAGCCGCATGGCGTTCGTACTTAAATATGGAACTAACCATTCCAATTTTCGCTGTCTCTTATACACATCTCCGAGCCCACGCGACT
+
BB@BBFAAD@A>4GDDGFGGGGFGHHHGF22AEDHFHDGFG3CEFGAEFE1FGGGFGHHHGFHHHHFHEEGGGGHHGEEEEAGEHHHFGGBFG3D3BGF3FFFFGHHGBGGHHBEEGGFHH4GFDG4B32BGFGGGDCGC?FAAB/<<@>
@M02034:409:000000000-BFKT7:1:2102:12528:6194 1:N:0:25
AAAGTCGAGGTGCCTAAAGTGGCAACCCAGACTGTGCCGTGTGTTGGTGGTGTAGAGCTTCCTGTAGCCGCATGGCGTTCG
+
A?A3>DAADBAAFC5B44BABGGHGCH?F2EFFGHA5FEEEEF2FGF111AAAAFBF533FFFFFGGBEE0EA>GBEEC1?
@M02034:409:000000000-BFKT7:1:2102:12514:6206 1:N:0:25
AAAGTCGAGGTGCCTAAAGTGGCAACCCAGACTGTGCCGTGTGTTGGTGGTGTAGAGCTTCCTGTAGCCGCATGGCGTTCGTACTTAAATATGGAACTAACCATTCCAATTTTCGCTGTCTCTTATACACATCTC
+
ABAB3FAAB?AAF4AFGFFAGFFFHHCEFHHGHHFGHHG?EFHHFHH1AAAAFAFBDBHGHFHHGGBGHGGEGGHHGDEGGFFGEGHEHHGBGHGFHHG3FGGGFHEFFFBFHGGG?EEGHBGHFHBGGHEHG1B
@M02034:409:000000000-BFKT7:1:2102:19852:6215 1:N:0:25
AAAGTCGAGGTGCCTAAAGTGGCAACCCAGACTGAGCATCCTGTTGGTGGTGTAGAGCTTCCTGTAGCCGCATGGCGTTCGTACTTAAATATGGAACTAACCATTCCAATTTTCGCTGTCTCTTATACACATCTCCGAGCCCACGAGACT
+
BCCCBFBADCBBGGGGGGGGGGGHHHHGGHHGHHFHHHHHHHHHHHHEFEGFFBF5FHHHHHHHHHHFGEGEEGHFEEEFGFGHHHHGFGFHHH3BGHHHF?3GHFGFGGHHGBEEFGEGHHHHFHDHFGHHHHFEE@C??FFEDGCGGH
@M02034:409:000000000-BFKT7:1:2102:13138:6228 1:N:0:25
AAAGTCGAGGTGCCTAAAGTGGCAACCCAGACTAAGAAGATGGTTGGTGGTGTAGAGCTTCCTGTAGCCGCATGGCGTTCGTACTTAAATATGGAACTAACCATTCCAATTTTCGCTGTCTCTTATACACATCTCCGAGCCCACGAGACT
+
BBAABFBBBBAAFGGGGGGFGFGGFHHFGGHGHFHFGHHHHGHHHGGGGFEFGGHAGGHHHHHFGFGFGFGEEFHGG>EGFGFEFHHHHHFHHEHFFHHFGHFHHHGHHHHHHFEFG?FFHHHHGGFDBCFG2GHHG?DCCGEEGG?FGD
@M02034:409:000000000-BFKT7:1:2102:14836:6259 1:N:0:25
AAAGTCGAGGTGCCTAAAGTGGCAACCCAGACTCGGACTAATGTTGGTGGTGTAGAGCTTCCTGTAGCCGCATGGCGTTCGTACTTAAATATGGAACTAACCATTCCAATTTTCGCTGTCTCTTATACACATCTCCGAGCCCACGAGACT
+
BBBBBFBABBBBGGGG4GFGGGGHHHHGGGHGHHDGFGFEGFGHGHHEGDGFHHGAGFHHHHHGFGHBGFE@EGHFFGGGDFEGHHH3GGHHHHBEEGHHFHHGGHHHHHHHGDEFGCGHHHHHHH3FDFHFFHHEA/<CFFHGGF?EGF
@M02034:409:000000000-BFKT7:1:2102:5441:6265 1:N:0:25
AAAGTCGAGGTGCCTAAAGTGGCAACCCAGACTCGGGCGAAGGTTGGTGGTGTAGAGCTTCCTGTAGCCGCATGGCGTTCGTACTTAAATATGGAACTAACCATTCCAATTTTCGCTGTCTCTTATACACATCTCCGAGCCCAC
+
AAAABFAADDAAF4FGGFGGGDE4AGHCEHHGCFE2A2AAAAEHHFGECA1FG355@5EGH@G5B5D43BE/EEC1>1E1?>0/?FB3FGFBGF33BBGH303BFDGDFGFHF2<AADGFHBFG>DDFFHFFHHHF//@CCFFE
@M02034:409:000000000-BFKT7:1:2102:13556:6268 1:N:0:25
AAAGTCGAGGTGCCTAAAGTGGCAACCCAGACTAATCCTAAGGTTGGTGGTGTAGAGCTTCCTGTAGCCGCATGGCGTTCGTACTTAAATATGGAACTAACCATTCCAATTTTCGCTGTCTCTTATACACATCTCCG
+
A@AAAF@?DDAA4BGEFFFBFGFHFFGECAFFFHGHHHGCF3BAFFEGE?11GHHHHHGH5FGHFB5DHDFEEGFHGE/?EEHHHHHHHGDHHHE3FG33BGFEBFFFFHFHFGEEG/ED4FH4FFB3?B?22B?FA
@M02034:409:000000000-BFKT7:1:2102:14854:6268 1:N:0:25
AAAGTCGAGGTGCCTAAAGTGGCAACCCAGACTCGGACTAATGTTGGTGGTGTAGAGCTTCCTGTAGCCGCATGGCGTTCGTACTTAAATATGGAACTAACCATTCCAATTTTCGCTGTCTCTTATACACATCTCCGAGCCCACGAGACT
+
AA?AA3AA1?>AABFGFGGAD1A0BGH0AACAGAEEE/EC1D1D22AEFEAEAFF2DGGH1FHEF222B/EEFGHHG?/?>E0??DD1BF2BFBBFGHGFHHHFHHHHEFFDHHEFG/?1>EGGGFDG>FBCBFHHG/CC?CEEC><C/<
@M02034:409:000000000-BFKT7:1:2102:14787:6272 1:N:0:25
AAAGTCGAGGTGCCTAAAGTGGCAACCCAGACTTTGTCTCGTGTTGGTGGTGTAGAGCTTCCTGTAGCCGCATGGCGTTCGTACTTAAATATGGAACTAACCATTCCAATTTTCGCTGTCTCTTATACACATCTCCGAGCCCACGAGACT
+
CCCCCFCCCCCCGGGGGGGGGGGHHHHGGHHGHHHHHHHHHGHHHEHEFGGFHHHHHHHHHGHHHHHHHGGGGGHFGGGGGFFHHHHGHHHHHHHGHHHHHHGGHHHHHHHHHHGGGGGHGHHHGHFDFFDHFHFBE@DGGGHEGGGGFF
@M02034:409:000000000-BFKT7:1:2102:11188:6274 1:N:0:25
AAAGTCGAGGTGCCTAAAGTGGCAACCCAGACTTAGATTCTTGTTGGTGGTGTAGAGCTTCCTGTAGCCGCATGGCGTTCGTACTTAAATATGGAACTAACCATTCCAATTTTCGCTGTCTCTTATACACATCTCCGAGCCCACGAGACT
+
AABBAFBBBDBBGGGGGGGGGGGHHHHGGHGCGGGHHCFGFHHHHHH2A?EGGEFDA5FGDGGHGEGEFAE0EEA1EEGGGABFFGG334BGFGFDFGFGFCFBF4FB4BGHHHCFGGGGHFGGBB4BFF2FHDG2C@/<<FAFC/>DDG
@M02034:409:000000000-BFKT7:1:2102:21706:6290 1:N:0:25
AAAGTCGAGGTGCCTAAAGTGGCAACCCAGACTGTGATGCATGTTGGTGGTGTAGAGCTTCCTGTAGCCGCATGGCGTTCGTACTTAAATATGGAACTAACCATTCCAATTTTCGCT
+
3AABBFBBBBBBFGGGGGGEGGGHFHHGGDHEFCFGB5F5BFGHEHCEAEFAFDF555AFDGHG5555BBE0EEF1@EE1E12?FGFH@FGBFF33FFGH313FE4F4BGBGF4>/?
@M02034:409:000000000-BFKT7:1:2102:24778:6296 1:N:0:25
AAAGTCGAGGTGCCTAAAGTGGCAACCCAGACTATTAGTCTGGTTGGTGGTGTAGAGCTTCCTGTAGCCGCATGGCGTTCGTACTTAAATATGGAACTAACCATTCCAATTTTCGCTGTCTCTTATACACATCTCCGAGCCCACGAGACT
+
CCCBCFAABCCCGGGGGFGGGGGHHHGGGGHGHHHHHGGHHHHFGGGGGGGFGHHFHHHHGHHHHHHGGGGEEEHGGGGGGGHHHHFGHHHHGHHHFHGHHGHHHHFHGHHHHHGEGGGGFFHHFHGGHFHGGHGFFDDDGGHGGFGGGH
@M02034:409:000000000-BFKT7:1:2102:10193:6300 1:N:0:25
AAAGTCGAGGTGCCTAAAGTGGCAACCCAGACTAATAATGAGGTTGGTGGTGTAGAGCTTCCTGTAGCCGCATGGCGTTCGTACTTAAATATGGAACTAACCATTCCAATTTTCGCTGTCTCTTATACACATCTCCGAGCCCACGAGACT
+
CCCCCFCCCCCCGGGGGGGGGGGHHHHGGHHGHHHHHHHFHHHHGHGEFGFFHHHHHHHHHHHHAGHHHGGGGGHHGGGGGGHHHHHHFHHHHHBGHHHHHHHGHHGHHHHHHFGGGGGHHHHHHHHHGHHHGHHHGDGGGGHGGGGGGD
@M02034:409:000000000-BFKT7:1:2102:14078:6308 1:N:0:25
AAAGTCGAGGTGCCTAAAGTGGCAACCCAGACTCAGAAGAAGGTTGGTGGTGTAGAGCTTCCTGTAGCCGCATGGCGTTCGTACTTAAATATGGAACTAACCATTCCAATTTTCGCTGTCTCTTATACACATCTCCGAGCCCACGAGACT
+
CCCCCFBBDBABGGGGGGGGGGGHHHHGGHHGHGFCHHHBFCHHBGAEFAEFFDF5FFHH5GHHHGGEHGGEEEHEEEEGGEGGHFHEFGHFHGD@FGHHGEFGGGFD4FGHHD@FFE<?DGFD4DFGHHHFGHHEA/@CCFHFGGCGGG
@M02034:409:000000000-BFKT7:1:2102:21707:6311 1:N:0:25
AAAGTCGAGGTGCCTAAAGTGGCAACCCAGACTGTGATGCATGTTGGTGGTGTAGAGCTTCCTGTAGCCGCATGGCGTTCGTACTTAAATATGGAACTAACCATTCCAATTTTCGCTGTCTCTTATACACATCTCCGAGCCCACGAGACT
+
AAABAD3ABBAAFGGGGGGGGGGHGHGGGDHDHHHGFFGHHGHHHHGEF2BFFEGFFHFHHHHHFAFFFEE?EEFEEEFGGGH1AGG@FHFGG3BDFGGFFHGGHGFFFHHHHHGCG/EBFFGHHGGGFHFHHHHBC/</@/CFGC@A/<
@M02034:409:000000000-BFKT7:1:2102:13635:6317 1:N:0:25
AAAGTCGAGGTGCCTAAAGTGGCAACCCAGACTGCGCCTCATGTTGGTGGTGTAGAGCTTCCTGTAGCCGCATGGCGTTCGTACTTAAATATGGAACTAACCATTCCAATTTTCGCTGTCTCTTATACACATCCCGAGCCCACGAGACTA
+
BBBBBFBBBBBBGGGFGDGGGGGHHHHGFHHGHHHGGGGGHHHHHHHGGDAFGDGDHHHFFHHHHFHHEEF?EFC1>EEGFGBEEHG33GHGHHFEGGHHB03BE4GFEGFGGF@FGEGHHHGFDFFGGHFHHHHD?BCCEHEC/<CDHG
@M02034:409:000000000-BFKT7:1:2102:25377:6320 1:N:0:25
AAAGTCGAGGTGCCTAAAGTGGCAACCCAGACTCATTCGAATGTTGGTGGTGTAGAGCTTCCTGTAGCCGCATGGCGTTCGTACTTAAATATGGAACTAACCATTCCAATTTTCGCTGTCTCTTATACACATCTCCGAGCCCACGAGACT
+
BBBBBFBBBBBBGGGGGGGGGFGGHAHFGHGGHFFFH5DEGHGGHFGEFGEGHHG5GBGHHHHGFFHHHEEAEEGGGGE?FEHHHHFGGHFHHHEHFHHHHEHGHHHFHGHHH4E?EEEFFFFGFFGFFGGFHHH2?/</BFGEG?DGGG
@M02034:409:000000000-BFKT7:1:2102:12192:6326 1:N:0:25
AAAGTCGAGGTGCCTAAAGTGGCAACCCAGACTTATAAGAATGTTGGTGGTGTAGAGCTTCCTGTAGCCGCATGGCGTTCGTACTTAAATATGGAACTAACCATTCCAATTTTCGCTGTCTCTTATACACATCTCCGAGCCCACGAGACT
+
BBBBBFBBBBAAGGGGGGGFGGGHHHHGGHHGHHGHHHHGGHHHHHHEFFEFHGHGGFHHHGHHHHHHHGGEGEHAEEFFFEGHHHGGHHFHHHDEGHHHGHHHHHHHHHHHHHGGGGGFHHGHFHEGHFFGHGHGC@DGGGHGGCCFFF
@M02034:409:000000000-BFKT7:1:2102:21574:6327 1:N:0:25
AAAGTCGAGGTGCCTAAAGTGGCAACCCAGCCTAGGAATAAGGTTGTGGTGTAGAGCTTCCTGTAGCCG
+
BBBBBF?ADBBBGGGGGGGGGGGHHHGGGF2AGCEHG5F3ABEGFFEEE2AAB55D5FFBGFGD555BA
@M02034:409:000000000-BFKT7:1:2102:25364:6332 1:N:0:25
AAAGTCGAGGTGCCTAAAGTGGCAACCCAGACTCATTCGAATGTTGGTGGTGTAGAGCTTCCTGTAGCCGCATGGCGTTCGTACTTAAATATGGAACTAACCATTCCAATTTTCGCTGTCTCTTATACACATCTCCGAGCCCACGAGACT
+
ABA33DABBBAAGGGGGGGGGBEGGGGGGHHGHFBBGHHHFGGHGF2B22BAAFFDFEFHBCFFHFFGHFE?AEF1>>E?E??GGDFDGHGEGGF3GFD33B@FGGH4FGGFG4E/EEEGFGGF4BGG4F11FDGFE/BC/CEFG?@DGF
@M02034:409:000000000-BFKT7:1:2102:21559:6337 1:N:0:25
AAAGTCGAGGTGCCTAAAGTGGCAACCCAGACTAGGAATAAGGTTGTGGTGTAGAGCTTCCTGTAGCCGCATGGCGTTCGTACTTAAATATGGAACTAACCATTCCAATTTTCGCTGTCTCTTATACACATCTCCGAGCCCACGAGACT
+
CCCCCFCCCCABGGGGGGGGGGGHHHHGGHHGHHHHG5B3AFGGFGEEE2B1AAAA5BFAFF5ADD5B10EAEH1>1>1?B???F4FGE4@@G3GGGBGHHBGG4DGHFGHH4>/<E??F4BG4FDD4GFH2B3B</B@GFGG?/@CDD
@M02034:409:000000000-BFKT7:1:2102:25729:6338 1:N:0:25
AAAGTCGAGGTGCCTAAAGTGGCAACCCAGACTCAGTAGT
+
BBAABFAB@DABGGGGGGGGGCGFHHHECEGFF33B5555
@M02034:409:000000000-BFKT7:1:2102:7278:6340 1:N:0:25
AAAGTCGAGGTGCCTAAAGTGGCAACCCAGACTCCTCAGCCGGTTGGTGGTGTAGAGCTTCCTGTAGCCGCATGGCGTTCGTACTTAAATATGGAACTAACCATTCCAATTTTCGCTGTCTCTTATACACATCTCCGAGCCCACGAGACT
+
BABBBFCCCCBAGGGGGGGGGGGHHHHGGHHGHHHHHHHHHGGGGGGFGGFFHHHGHHHHHHHHHHHHHGGGGGHGFGGGGGHHHHBGHGFHHHHGHGHGHHGGHHGHGGHHHHGDGGGHHHHHFHHGFHHHHHFFDCGCGGHGGCGGGH
@M02034:409:000000000-BFKT7:1:2102:10420:6342 1:N:0:25
AAAGTCGAGGTGCCTAAAGTGGCAACCCAGACTATGGGTGCGGTTGGTGGTGTAGAGCTTCCTGTAGCCGCATGGCGTTCGTACTTAAATATGGAACTAACCATTCCAATTTTCGCTGTCTCTTATACACATCTCCGAGCCCACGAGACT
+
BBBBAFBBBBAAGGGGGFGDGGGHHHHGGDHGH3FEA2B22AEEEFGEFGEFGBFDGHHHHFHHHHHHHGGEEGHFEEGFFEGEGHFFFGFHHHHFFHHEFGFGFHHGHGHHHGGGGGDFGGHFBFHGHCDFFFG2</BDGGEEGG@ED<
@M02034:409:000000000-BFKT7:1:2102:7296:6345 1:N:0:25
AAAGTCGAGGTGCCTAAAGTGGCAACCCAGACTCCTCAGCCGGTTGGTGGTGTAGAGCTTCCTGTAGCCGCATGGCGTTCGTACTTAAATATGGAACTAACCATTCCAATTTTCGCTGTCTCTTATACACATCTCCGAGCCCACGAGACT
+
ABB?AFAB?D>AF4EAEFFFGGGFFEFEFHGGHHHCFHGFHGGEGGGABEBFGHFFGHGHFHHHGHDGFGCCEEFE@BEFEECGHHGFFHHGHGG3?GGHFA3GFFFFGGGHGHGGGGBGFHFGGGFDGFGEFFD2?/B/CCFFC/>ADG
@M02034:409:000000000-BFKT7:1:2102:21570:6351 1:N:0:25
AAAGTCGAGGTGCCTAAAGTGGCAACCCAGACTAGGTCGGGGGTTGGTGGTGTAGAGCTTCCTGTAGCCGCATGGCGTTCGTACTTAAATATGGAACTAACCATTCCAATTTTCGCTGTCTCTTATACACATCTCCGAGCCCACGAGACT
+
BBCCAFCCCCCAGGGFGGFFGGGHHHHGGHHGHHHHGHGGGGGEEGGEFFFFGGGGGGHHHHHHHHHGHGGGGGHGFEGFFFHHHHGHFGHGHGHFHHHHGHEHHH2FHHHHHHGGGGGHHHHHHGFHFGHHHHFFGC?CGGHGGGGGDH
@M02034:409:000000000-BFKT7:1:2102:7263:6352 1:N:0:25
AAAGTCGAGGTGCCTAAAGTGGCAACCCAGACTCCTCAGCCGGTTGG
+
AAAAAD1>1>>1FBGGBGGGBF0FHC0AAACABGB1F1FGG/AA//A
@M02034:409:000000000-BFKT7:1:2102:11437:6354 1:N:0:25
AAAGTCGAGGTGCCTAAAGTGGCAACCCAGACTCAGCTGCCGGTTGGTGGTGTAGAGCTTCCTGTAGCCGCATGGCGTTCGTACTTAAATATGGAACTAACCATTCCAATTTTCGCTGTCTCTTATACACATCTCCGAGCCCACGAGACT
+
BCCCBFCBCCABGGGGGGGGGGGHHHHEGHHGGFHB3A3EAEEGGGGAFEEFFFGFGHHHGHHHHFHFFFGEFGHEEEEFFEGHHHHGHHHFGG3DGHHHEFEFHGFHHHHHHHGGGGGHHHHHFGFHEHEHFGFFGCFCFECCDCCFGD
@M02034:409:000000000-BFKT7:1:2102:22875:6355 1:N:0:25
AAAGTCGAGGTGCCTAAAGTGGCAACCCAGACT
+
ABBAAFBBBBBBGGGBGGGGGGGFGHHGGHFCH
@M02034:409:000000000-BFKT7:1:2102:13411:6363 1:N:0:25
AAAGTCGAGGTGCCTAAAGTGGCAACCCAGACTGCGCAGGAGGTTGGTGGTGTAGAGCTTCCTGTAGCCGCATGGCGTTCGTACTTAAATATGGAACTAACCATTCCAATTTTCGCTGTCTCTTATACACATCTCCGAGCCCACGAGACT
+
BBBBBFBBBBABGGGGGCGGGGGHHHHGGHGGHHHGGEGGEGGGHHGEFCGFHFGGHHHHHHHHGGHHHGGGGGHHGGGGGGHHHHHHFHHHHHFHGHHHHHHHHHHHHHHHHFGGGGGHHGHHGHGHHHGHGHGHG?BCGGHGGGGGFF
@M02034:409:000000000-BFKT7:1:2102:6936:6366 1:N:0:25
AAAGTCGAGGTGCCTAAAGTGGCAACCCAGACTTGGGGGTGGGTTGGTGGTGTAGAGCTTCCTGTAGCCGCATGGCGTTCGTACTTAAATATGGAACTAACCATTCCAATTTTCGCTGTCTCTTATACACATCTCCGAGCCCACGAGACT
+
ABBABFAADBAAGGGGEFGFFGGHGHHGGHHGHHHFHGG2AEGEFGGEFG>FGHHFHHHHHGHHGHHGHECFGGHHGGGGEE?GHHHFHHHHGFGFGHGFFHFHHHGHHHHHHHGDGGGHHHHHFHHHFHHGGHHHD/@FGGHGG@DGGF
@M02034:409:000000000-BFKT7:1:2102:20698:6370 1:N:0:25
AAAGTCGAGGTGCCTAAAGTGGCAACCCAGACTTATTTTGATGTTGGTGGTGTAGAGCTTCCTGTAGCCGCATGGCGTTCGTACTTAAATATGGAACTAACCATTCCAATTTTCGCTGTCTCTTATACACATCTCCGAGCCCACGAGACT
+
CCCCBFAADBABFGGGGGGGGGGHHHHGGHHGHHHHHHHHGHHHHHGGFEFFGGGEHHHHGGHGGGHFHEG?EFHGGGGGEFHHHHHFFGHHHGFGEGHFHHHHGGFHHHHHHHFEGGGFHGHGFHGHHHHHHGGHFCFGGGHGCGFGGH
@M02034:409:000000000-BFKT7:1:2102:16270:6377 1:N:0:25
AAAGTCGAGGTGCCTAAAGTGGCAACCCAGACTATTCCTGATGTTGGTGGTGTAGAGCTTCCTGTAGCCGCATGGCGTTCGTACTTAAATATGGAACTAACCATTCCAATTTTCGCTGTCTCTTATACACATCTCCGAGCCCACGAGACT
+
BABBAFBBBBABGGGGGGGGGGGHHHHGGHHGHGHHHHHHHHHHHHHFGGFFGDHFHHHHHHHHHHHHHGGEEEHFEEEFGGHHHHHGHHHHHEEHGHHHHFHGHHHHHHHHHFEFGGGGHHHHHHHHHHHHHHGHFCGGGGHGGGGGGH
@M02034:409:000000000-BFKT7:1:2102:15728:6379 1:N:0:25
AAAGTCGAGGTGCCTAAAGTGGCAACCCAGACTCATGAGCATGTTGGTGGTGTAGAGCTTCCTGTAGCCGCATGGCGTTCGTACTTAAATATGGAACTAACCATTCCAATTTTCGCTGTCTCTTATACACATCTCCGAGCCCACGAGACT
+
BBBBAFBABBBBGGGGGGGFGGGHHHHGGHHGHHHGFFGHFHHHHHHEFF2FFEHGHHHHHHHHGFHGHGGEGEHGEEEFFFFHHHHHHHHHGHFGFFHGGGHHHGFGHHHHHEFEGDADHFHHHFGHHBDGFHFEE/<?/FHGGGGGGG
@M02034:409:000000000-BFKT7:1:2102:7424:6388 1:N:0:25
AAAGTCGAGGTGCCTAAAGTGGCAACCCAGACTCCGCCTCAGGTTGGTGGTGTAGAGCTTCCTGTAGCCGCATGGCGTTCGTACTTAAATATGGAACTAACCATTCCAATTTTCGCTGTCTCTTATACACATCTCCGAGCCCACGAGACT
+
ABCBAFBBBDBCGGGGGGGGGGGHHHHGGHHGHHHGGGGGHHHHEFEEFGFFGBGGFHHHGHHHGBGGGGGCEEG1EGGGFFGHGHHHGHHHHFB@EGGHHHGGHHFHEGHFHGFGGGFHHGHHHHFFHFFHHHHFDBGCDGHACFGDDH
@M02034:409:000000000-BFKT7:1:2102:18288:6399 1:N:0:25
AAAGTCGAGGTGCCTAAAGTGGCAACCCAGACTCAGTTGCCGGTTGGTGGTGTAGAGCTTCCTGTAGCCGCATGGCGTTCGTACTTAAATATGGAACTAACCATTCCAATTTTCGCTG
+
BBBBBFBBBBBBGGGGGFGGGGGHHHHGGHHGHHF3AFGGFCGFEGEAAEEC13F55AFG5FFGEBF5DEF>EEF1EEFGGABEFGFFHHH4BD33F?GFB03B3BF44BGHF4</E<
@M02034:409:000000000-BFKT7:1:2102:19086:6406 1:N:0:25
AAAGTCGAGGTGCCTAAAGTGGCAACCCAGACTCTTTTGAGTGTTGGTGGTGTAGAGCTTCCTGTAGCCGCATGGCGTTCGTACTTAAATATGGAACTAACCATTCCAATTTTCGCTGTCTCTTATACACATCTCCGAGCCCACGAGACT
+
BBACAFBBCCBCGGGGGGGGGGGHHHHGGHHGHHHHHHHFGHHHGHHGGGEFFFHGHHHHHHHGHHHGHGGGGGHGFGGFEGHHHHFFHHHHHFFFGHGEHHHHGHHHHHHHHHGGGGGGHHHHHHHHHEEHHHHEFCG?DFHGGGGGGH
@M02034:409:000000000-BFKT7:1:2102:24299:6407 1:N:0:25
AAAGTCGAGGTGCCTAAAGTGGCAACCCAGACTAAGATGATGGTTGGTGGTGTAGAGCTTCCTGTAGCCGCATGGCGTTCGTACTTAAATATGGAACTAACCATTCCAATTTTCGCTGTCTCTTATACACATCTCCGAGCCCACGAGACT
+
CCCCCFCABBABGGGGGGGGGGGFGHHGGHHGHHHHHHHHGHHGHGGFFGGFGGGGGHHHHHHHHHHFHGGGGGHGFEFFFFHHHHFGHHFHGFGFHFFGFHDHHHHHHHHHHHEEFGGFHHHHHHGHFGHHHHHDE/BD@FHGCAFGGH
@M02034:409:000000000-BFKT7:1:2102:24277:6408 1:N:0:25
AAAGTCGCGGTGCCTAAAGTGGCAACCCAGACTAAGATGATGGTTGGTGGTGTAGAGCTTCCTGTAGCCGCATGGCGTTCGTACTTAAATATGGAACTAACCATTCCAATTTTCGCTGTCTCTTATACACATCTCCGAGCCCACGAGACT
+
AAABAFA32>ADCFGGCBFFGGGFFHGDDEGGHGHF3EGF5BFGFECEFE1FGEGGFHHHHHHHFHHHGGGGGGHEC1EEGGGFHHGG3FHBF?3B3FG33CBGGGBGHHGHHFE/EECGFHBGFHHF2CFGB1@@?/C?<FCC@C/CAD
@M02034:409:000000000-BFKT7:1:2102:21810:6409 1:N:0:25
AAAGTCGAGGTGCCTAAAGTGGCAACCCAGACTAATAATCAGGTTGGTGGTGTAGAGCTTCCTGTAGCCGCATGGCGTTCGTACTTAAATATGGAACTAACCATTCCAATTTTCGCTGTCTCTTATACACATCTCCGAGCCCACGAGACT
+
AAAAAFAADDAAGGG11BBBGFGHHHGGGG0CGGHHHHHHFHGHGBEEFEAFGFHGHHHHHGHHF2FEDECEGEFBEEEFEEHHHHF@FGGHFFGFGGGFGFBFFFDFHHHHHFG?EGGHHFHHGHGHBF1FFGGDC/BC/FGFG?CECF
@M02034:409:000000000-BFKT7:1:2102:8658:6414 1:N:0:25
AAAGTCGAGGTGCCTAAAGTGGCAACCCAGACTATTCCTCTTGTTGGTGGTGTAGAGCTTCCTGTAGCCGCATGGCGTTCGTACTTAAATATGGAACTAACCATTCCAATTTTCGCTGTCTCTTATACACATCTCCGAGCCCACGAGACT
+
BBBBCFCCBCBCGGGFGGGGGGGHFHHGGHHGHHHHHHHHHHHHHHGEGGGFGGHGHHHHHHHHHHHHHEGGGGHEEGGGFFHHHHHGHHHHHHHGFGFFGFHHHHFFHGHHHGFEGGGHHGHHHHFHBFFHHGGDF/CDGGHGG@?GGH
@M02034:409:000000000-BFKT7:1:2102:9737:6414 1:N:0:25
AAAGTCGAGGTGCCTAAAGTGGCAACCCAGACTTCTCCTCATGTTGGTGGTGTAGAGCTTCCTGTAGCCGCATGGCGTTCGTACTTAAATATGGAACTAACCATTCCAATTTTCGCTGTCTCTTATACACATCTCCGAGTCCACGAGACG
+
CCCCBFBCCCBCGGGGGGGGGGGHHHHGGHHGHHHHHHHGGHHHHHHGFGGGGGHGFHHHHHHHHFHHHGGEGGHHGGGGGGHHHHHF@GHHHHBDHGGFGHHHHHHHHHHHHHGGGGFHHHHHGHHHFHHHHFGHFFFGHHGHGGGGGG
@M02034:409:000000000-BFKT7:1:2102:6944:6431 1:N:0:25
AAAGTCGAGGTGCCTAAAGTGGCAACCCAGACTTGGTGGACGGTTGGTGGTGTAGAGCTTCCTGTAGCCGCATGGCGTTCGTACTTAAATATGGAACTAACCATTCCAATTTTCGCTGTCTCTTATACACATCTCCGAGCCCACGAGACT
+
BBCCAFCCCCCBGGGGGFGGGGGGHHHGGHHGHHHHHGGHBGGFGGGEFGFGEGGFHHHHHHHHHGHHHFGFGGHGFEGGFEFHHHHGHHHHHHHGHHHGHHHHHHHHHHHHHDEEGGGHHHHHHHHHHHHHHHHHD>FGGGHGGCDGGF
@M02034:409:000000000-BFKT7:1:2102:24554:6440 1:N:0:25
AAAGTCGAGGTGCCTAAAGTGGCAACCCAGACTAGTCATAGGGTTGGTGGTGTAGAGCTTCCTGTAGCCGCATGGCGTTCGTACTTAAATATGGAACTAACCATTCCAATTTTCGCTGTCTCTTATACACATCTCCGAGCCCACGAGACT
+
BBBBBFBADAABGGGGGGGGGGGHHHHGGHCGHHHHHFGHFHHHHGGFEGDFHFHHHGHHHFHHFGHDGEEFGGHHFEEFEE2FGGFEGEFFFHFBCGFFGHHHHFFHFHHHHGG?FDEGFHHHFGFGFFHECFGGB/CCCFHGD?FGCF
@M02034:409:000000000-BFKT7:1:2102:26349:6440 1:N:0:25
AAAGTCGAGGTGCCTAAAGTGGCAACCCAGACTTAGAAGTTGGTTGGTGGTGTAGAGCTTCCTGTAGCCGCATGGCGTTCGTACTTAAATATGGAACTAACCATTCCAATTTTCGCTGTCTCTTATACCATCTCCGAGCCCACGAGACTA
+
>A>>A@>A@DAABGFGGGGGG1F01BG?EGHGHFHDA2BD11FEGECAFEABFA12DBDGHFHDBGF21B/>>EGFEEEEEE0?GFFDGGFGGFFDFGBH1>EG>GHHGHDHF2</E/?BF2BBEGFFFFHHHGHGCCBCFGCCCGCGH<
@M02034:409:000000000-BFKT7:1:2102:7036:6447 1:N:0:25
AAAGTCGAGGTGCCTAAAGTGGCAACCCAGACTAGGAAGGAGGTTGGTGGTGTAGAGCTTCCTGTAGCCGCATGGCGTTCGTACTTAAATATGGAACTAACCATTCCAATTTTCGCTGTCTCTTATACACATCTCCGAGCCCACGAGACT
+
BBBBBFBBBBBBGGGGGBFFGGGHHHHGGHHGHHHHHHHGHGGGHHGFGGEFHGHGHHHHHHHHGHHFHFEEEEHGEEFEFFFHHHGGHHGHHHFFFHHFGGHGHHGHHHHHHHGFGGGGHFGH3GHHFHFHHHHDECGGGGGGGCGGGG
@M02034:409:000000000-BFKT7:1:2102:24534:6449 1:N:0:25
AAAGTCGAGGTGCCTAAAGTGGCAACCCAGACTAGTCATAGGGTTGGTGGTGTAGAGCTTCCTGTAGCCGCATGGCGTTCGTACTTAAATATGGAACTCACCATTCCAATTTTCGCTGTCTCTTATACACATCTCCGAGCC
+
>>33>FAADBA?GGGGABFFFGAFCEC2E2BFFHHFHHHF5A2GF22E211BAFG5AFDGF3DEFFGHHGCEEGH1E1>FEECGFHF3BGFFEHDGH333BED3EGB4FDHHHF/EE//B4FEGFFEF2BGG1F1?/<</<
@M02034:409:000000000-BFKT7:1:2102:14255:6454 1:N:0:25
AAAGTCGAGGTGCCTAAAGTGGCAAGACTGGGTGTGCGGTTGGTGGTGTAGAGCTTCCTGTAGCCGCATGGCGTTCGTACTTAAATATGGAACTAACCATTCCAATTTTCGCTGTCTCTTATACACATCTCCGAGCCCACGAGACTAAGG
+
BBBAAFAADBBBGGGGFGGGGGGGHGHHHHHHGGGGHGGEGCGGFEEFHGHFGFHHGHHHHHHHHGGEEGHFEEFFFFHHGHGHHHBHHHGHGHHFGHFGHGHHHHHHHGEEFFFGHHHHHHHGFHFHGHHHGGGGFEGGGGCDFHHGHH
@M02034:409:000000000-BFKT7:1:2102:13570:6461 1:N:0:25
AAAGTCGAGGTGCCTAAAGTGGCAACCCAGACTGAGAGGGTTGTTGGTGGTGTAGAGCTTCCTGTAGCCGCATGGCGTTCGTACTTAAATATGGAACTAACCATTCCAATTTTCGCTGTCTCTTATACACATCTCCGAGCCCACGAGACT
+
BBBBBFBBBDABGGGGGGGGGGGGGHHGGHHGHH3FGGGGABEGHHHAF1FFFBGBFGHHGHHHHHGFFEG?EGG1EBEFEEFEHHHGFHHHHHEBFHHGC?3FFFFFFHFHH4EEGGGFHHHFDHFFGF?GHHGFG?DCGGEGGFCEDH
@M02034:409:000000000-BFKT7:1:2102:19966:6463 1:N:0:25
AAAGTCGAGGTGCCTAAAGTGGCAACCCAGACTCATACGACTGTTGGTGGTGCTGAGCTTCCTGTAGC
+
BBABBFBBBBBBGGGGGGGGGGGHHHHGGGHGHF3GGHHGG2EGFHE211BA33D5A3B35FFAF555
@M02034:409:000000000-BFKT7:1:2102:13563:6477 1:N:0:25
AAAGTCGAGGTGCCTAAAGTGGCAACCCAGACTGAGAGGGTTGTTGGTGGTGTAGAGCTTCCTGTAGCCGCATGGCGTTCGTACTTAAATATGGATCTAACCATTCCAATTTTCGCTGTCTCTTATACACATCTCCG
+
AAAAAFBBBBBBGGGGFGFFGGGHHHGGGHHGHF33DBECFGEEGB21F1ECGDF5DFFF5GF5AAFFFEE0EAC1>E/C?E2?FFGHFFFHDG33BGHHF03F3FF?4FFGG4EF?/?B4FGG3??D32?FFFG2C
@M02034:409:000000000-BFKT7:1:2102:25460:6483 1:N:0:25
AAAGTCGAGGTGCCTAAAGTGGCAACCCAGACTAAGAAGAAGGTTGGTGGTGTAGAGCTTCCTGTAGCCGCATGGCGTTCGTACTTAAATATGGAACTAACCATTCCAATTTTCGCTGTCTCTTATACACATCTCCGAGCCCACGAGACT
+
AAABBFBADBBBGGGGGGGGGGGGHHHDFHGFHHHHCBBBFGFFGHGBFFEFHGHAGGHHGHHGFEGFABEEEGHBEEGEFEGHGHHGGGHHGHFDFGHHHHHGHHFHHHHHHFEEEDEFGHHHGHFDGFHHHHGHC/<BGFHFG/CGGG
@M02034:409:000000000-BFKT7:1:2102:5300:6493 1:N:0:25
AAAGTCGAGGTGCCTAAAGTGGCAACCCAGACTCCTCAGCGGGTTGGTGGTGTAGAGCTTCCTGTAGCCGCATGGCGTTCGTACTTAAATATGGAACAACCATTCCAATTTTCGCTGTCTCTTATACACATCTCCGAGCCCACGAGACTA
+
CCCCBFCCCCCBGGGGGGGGGGGHGHHGGHHFHHHHGFHGGGGGGGGGFGGFGFH5EGHHHHHHHHHFGEFEEGHFGGGGGGFHHHHGHHHFHHHGHFHHG/BGFFHGGHHHGFDGGFHHHHHHHFGGHDGHHGHGGGGGGHGGGGGGB>
@M02034:409:000000000-BFKT7:1:2102:15032:6495 1:N:0:25
AAAGTCGAGGTGCCTAAAGTGGCAACCCAGACTGAGAGGGAGGTTGGTGGTGTAGAGCTTCCTGTAGCCGCATGGCGTTCGTACTTAAATATGGAACTAACCATTCCAATTTTCGCTGCCTCTTATACACCTC
+
BBBBAF3AAD2>FGGGGCGB54AFCGFEGHHGHGFH5AE?EE?EEFE1A?ECADF5A5BFFCGFHHGHF>EEEEFAEEFA>>1FFGGGFFFGGF3?B??GC?GGHEF44B3GF4?EE?/0?BGF1?B?BB0?@
@M02034:409:000000000-BFKT7:1:2102:25470:6498 1:N:0:25
AAAGTCGAGGTGCCTAAAGTGGCAACCCAGACT
+
BBBBBBBBBA>AEGFGGGGFA4FFCGHA2BECH
@M02034:409:000000000-BFKT7:1:2102:11064:6502 1:N:0:25
AAAGTCGAGGTGCCTAAAGTGGCAACCCAGACTGTTTAGAGTGTTGGTGGTGTAGAGCTTCCTGTAGCCGCATGGCGTTCGTACTTAAATATGGAACTAACCATTCCAATTTTCGCTGTCTCTTATACACATCTCCGAGCCCACGAGACT
+
BBBBBFB@DBAAGGGGFGGGGGGHHHHGGHHGHHHHHHHGHHHHHHHEFEEFGHHGHHHHHHHHHHGGHGGEEGHGEGGGEGHGHHHHHHHHHHHGFHHHHGFHHHHHHHHHHHGGGGGHHHHHGHHHHFFHHGGFD//BFGHGGGFGGH
@M02034:409:000000000-BFKT7:1:2102:8959:6508 1:N:0:25
AAAGTCGAGGTGCCTAAAGTGGCAACCCAGACTATGATGTATGTTGGTGGTGTAGAGCTTCCTGTAGCCGCATGGCGTTCGTACTTAAATATGGAACTAACCATTCCAATTTTCGCTGTCTCTTATACACATCCCCGAGCCCACGAGACT
+
ABBBAFAABCBAEGGGGGGFGGGGHHHGGHHGHHHHHHHGHHHHHHHEFEEFFFGFHHHHHHHHHHHHHGGGGGHHGFGGFGFHHHGGGGGHHHGGHGFFGHHGFHHGHHHHHGEFGGGGHHHHHHFGHHFHCFGFD/BCGGHGGGFGGH
@M02034:409:000000000-BFKT7:1:2102:15019:6509 1:N:0:25
AAAGTCGAGGTGCCTAAAGTGGCAACCCAGACTGAGAGGGAGGTTGGTGGTGTAGAGCTTCCTGTAGCCGC
+
CCCCCFCCCCCBGGGGGFGGGGGHHHHGGHHGHF335BEE22AE22AE11BFABD555BB5FA5B5D531>
@M02034:409:000000000-BFKT7:1:2102:11231:6514 1:N:0:25
AAAGTCGAGGTGCCTAAAGTGGCAACCCAGACTGGGTGGGGGGTTGGTGGTGTAGAGCTTCCTGTAGCCGCATGGCGTTCGTACTTAAATATGGAACTAACCATTCCAATTTTCGCTGTCTCTTATACACATCTCCGAGCCCACGAGACT
+
BBBBBFBBBBAAAGFGGGFBGGFHHHHGGHHGHHHHBEEGGGGGFGGDFGDFGFHGHHHHHHHHGFHGHDGFFFHGGGGGDGFHHHHGHHEHHHHGHHHFGGGGHHHGHGFHG0DDGGGGGGGGGGGGEFFGGFFED9@@DFAFF--AFF
@M02034:409:000000000-BFKT7:1:2102:17152:6514 1:N:0:25
AAAGTCGAGGTGCCTAAAGTGGCAACCCAGACTCATAAGGATGTTGGTGGTGTAGAGCTTCCTGTAGCCGCATGGCGTTCGTACTTAAATATGGAACTAACCATTCCAATTTTCGCTGTCTCTTATACACATCTCCGAGCCCACGAGACT
+
BBCCCFCCCCCCGGGGGGGGGGGHHHHGGHHGHHHFF5FFAGHHHHGGGGGGHHHHHHHHHHHHHHHHHGGCGGHGGGGGGGHHHHHHHHHHHFGFHGDGHHHHHBGFDGGHHDEAEEEBH4GHFG4FFHGF2F?FF@@?CGFGG@DDGB
@M02034:409:000000000-BFKT7:1:2102:15950:6517 1:N:0:25
AAAGTCGAGGTGCCTAAAGTGGCAACCCAGACTGATGAGCCTGTTGGTGGTGTAGAGCTTCCTGTAGCCGCATGGCGTTCGTACTTAAATATGGAACTAACCATTCCAATTTTCGCTGTCTCTTATACACATCTCCGAGCCCACGAGACT
+
CCCCCFCADBABGGGGGFGGGGGHHHHGGHHGHHHHHHHHGHHHGHHEGFGFGGGAGHHHHHHHGFHFHGGGGGHFGFGGGGHHGHHGHHHHHHFFHHHFHHFHHHHHHHHHHHGFGEAGHHHHGHDFFGDFFHDDEBFGGGHGGGGGFG
@M02034:409:000000000-BFKT7:1:2102:23790:6521 1:N:0:25
AAAGTCGAGGTGCCTAAAGTGGCAACCCAGACTTGTGGGTGGGTTGGTGGTGTAGAGCTTCCTGTAGCCGCATGGCGTTCGTACTTAAATATGGAACTAACCATTCCAATTTTCGCTGTCTCTTATACACATCTCCGAGCCCACGAGACT
+
BBBBBFBBBBBBGGGGEGGGGFGHHHHGGHHGHHHHHGGABEGEGGGGFDEFFFHFHHHHFHHHHHHGHEEEGGHGFEGFFFHFGHGGHHFHHHGGFHGGGFFHHGHHHHHHHGFFGGDGHHHHHHGHHGGHGGFDE@CDGFHGGGGGCG
@M02034:409:000000000-BFKT7:1:2102:19489:6523 1:N:0:25
AAAGTCGAGGTGCCTAAAGTGGCAACCCAGACTCGTAAGCGGGTTGGTGGTGTAGAGCTTCCTGTAGCCGCATGGCGTTCGTACTTAAATATGGAACTAACATTCCAATTTTCGCTGTCTCTTATACACATCTCCGAGCCCACGAGACTA
+
CCCCCFBABBACGGGGBFFGGGGHHHHGGHHGHHGHGHHHGGGEFGGFFGEFGEGGHHHHHHHHHGHHHGGFGGHGGGGGFEGHHHHFHHGHHHHHHHHHHHGHHHHGGHHHHGCFGEGHHHHGHHFHGFHHHFHG?CGGGHGGGGGGHF
@M02034:409:000000000-BFKT7:1:2102:16151:6524 1:N:0:25
AAAGTCGAGGTGCCTAAAGTGGCAACCCAGACTCCTCCTCCGGTTGGTGGTGTAGAGCTTCCTGTAGCCGCATGGCGTTCGTACTTAAATATGGAACTAACCATTCCAATTTTCGCTGTCTCTT
+
CCCCCFBBBCBCGGGGGGGGGGGHHHHGGHGGHHH3B3F23AFFEGGEGGGFHHHHGHGHHHHHHHHHHGGGGGHHGGGGGGHHHHHGHHHHHGHHGHHHHHHHHHGHFGHHHHGGGGGHH3F?
@M02034:409:000000000-BFKT7:1:2102:11219:6530 1:N:0:25
AAAGTCGAGGTGCCTAAAGTGGCAACCCAGACTGGGTGGGGGGTTGGTGGTGTAGAGCTTCCTGTAGCCGCATGGCGTTCGTACTTAAATATGGAACTAACCATTCCAATTTTCGCTGTCTCTTATACACATCTCCGAGCCCACGAGACT
+
AAAA>DA?D@AAGFGFGDABFGG0CAGGGFHGHHGABBEEGCG//BC/?ACFHHG?F1GHHHHHHHEGHGGCCGHC@CC.CCHHFGBDHHHHHGFCCCFFCGHGGGFCFCGHGFABFGBFGGFFFF9CB9BFF009E-;9@FFF?@=BBF
@M02034:409:000000000-BFKT7:1:2102:25269:6531 1:N:0:25
AAAGTCGAGGTGCCTAAAGTGGCAACCCAGACTCAGAATCGGGTTGGTGGTGTAGAGCTTCCTGTAGCCGCATGGCGTTCGTACTTAAATATGGAACTAACCATTCCAATTTTCGCTGTCTCTTATACACATCTCCGAGCCCACGAGACT
+
AAAAABA1DDAAGGGF1ABBGGGHGCGGGHHGHHHFFHHHFGGGFGCABE/FAGGBGHGHGFHHHGHGHEEEEGGHEEGEGGHGHHFF1FFHFDF1>FGBCGGGGHHFGGHGHFEFGGGEFHHHHHEGFGHHBGFHE/C<B/FFC@CCGD
@M02034:409:000000000-BFKT7:1:2102:17323:6537 1:N:0:25
AAAGTCGAGGTGCCTAAAGTGGCAACCCAGACTGCGCCTACTGTTGGTGGTGTAGAGCTTCCTGTAGCCGCATGGCGTTCGTACTTAAATATGGAACTAACCATTCCAATTTTCGCTGTCTCTTATACACATCTCCGAGCCCACGAGACT
+
BBCCBFBABBBBGGGGGGGGGGGGHHHGGHHGFHHGGGGGHHHHHHHGFGGGHHHGHEFHGHHHHHHHHGGFEGHHGGGGGGGHHHHHHGFFHFHFGHHHGHFHHHHHHHHHHFFFGGGHHHHHGHHGHHHHHGGGF/CFFGHGGGGGGH
@M02034:409:000000000-BFKT7:1:2102:16144:6541 1:N:0:25
AAAGTCGAGGTGCCTAAAGTGGCAACCCAGACTCCTCCTGCGGTTGGTGGTGTAGAGCTTCCTGTAGCCGCATGGCGTTCGTACTTAAATATGGAACTAACCATTCCAATTTTCGCTGTCTCTTATACACATCTCCGAGCCCACGAGACT
+
CCCCBFBCCCCCGGGGGGGGGGGHHHHGGGHGHHHHHHHHHCGGGEEGC1FFFAGDDGHHHHHHH5GFFGGCGGF1E?EFFEFEFFFHBGHHGB33FGHHB?3BFFFBFGHHHGE?EECGHHHHGHFGFCGCG>G@C/CCGFEEGCGGGH
@M02034:409:000000000-BFKT7:1:2102:12829:6544 1:N:0:25
AAAGTCGAGGTGCCTAAAGTGGCAACCCAGACTCCGTTTCCGGTTGGTGGTGTAGAGCTTCCTGTAGCCGCATGGCGTTCGTACTTAAATATGGAACTAACCATTCCAATTTTCGCTGTCTCTTATACACATCTCCGAGCCCACGAGACT
+
BABBAFBBBB2>FGGGGGGGGGGGGGHGGHHGHHHEGHHHHGGCGGGEFFEFFFGFGFHHHHHHGFHHHEGFGFHGFFGGGGHHHHGGHHHHHHGHGHGFGHBGHHHGHHHHHGFEFGGHGHGHGHHHEFGHHHGGE<CCFGGGGGGGGH
@M02034:409:000000000-BFKT7:1:2102:17145:6548 1:N:0:25
AAAGTCGGGTGCCTAAAGTGGCAACCCAGACTTGGGCTCAGGTTGGTGGTGTAGAGCTTCCTGTAGCCGCATGGCGTTCGTACTTAAATATGGAACTAACCATTCCAATTTTCGCTGTCTCTTATACACATCTCCGAGCCCACGAGACTA
+
CCCCCFCCCCCBGGGGGGGGGGHHHHGGHHGHHHHHHHHHGHHGHEFGGEGHHHFGGHHHHHHHHHHHGGGFGHGGGGGGFGHHHBGHHHHHGHFHGGGFHHFHHGGHGHHHHGGGGEHHHHHHHFFGFFHGHHHD?CGGGFGGGGGGHD
@M02034:409:000000000-BFKT7:1:2102:20070:6554 1:N:0:25
AAAGTCGAGGTGCCTAAAGTGGCAACCCAGACTGATAATCATGTTGGTGGTGTAGAGCTTCCTGTAGCCGCATGGCGTTCGTACTTAAATATGGAACTAACCATTCCAATTTTCGCTGTCTCTTATACACATCTCCGAGCCCACGAGACT
+
BAABBFBBDDABGGGGGGFGGGGHHHHGGHHGHGHGFHHHHHHHHHHEFGEFGHHGGHHHHHHHHHHFHGGGGGHGFGGGGFHHHFHHHHHHHFFHHGHFGGFGHFFGHHHHHFGGGGGHHHGH4F?FF32GCDDDDC??C/FG?F/EDG
@M02034:409:000000000-BFKT7:1:2102:16512:6567 1:N:0:25
AAAGTCGAGGTGCCTAAAGTGGCAACCCAGACTAAT
+
CCCCCFCBCCCCGGGGGGGGGGGHHHHGGH2AG335
@M02034:409:000000000-BFKT7:1:2102:20076:6573 1:N:0:25
AAAGTCGAGGTGCCTAAAGTGGCAACCCAGACTGATAATCATGTTGGTGGTGTAGAGCTTCCTGTAGCCGCATGGCGTTCGTACTTAAATATGGAACTAACCATTCCAATTTTCGCTGTCTCTTATACACATCTCCGAGCCCACGAGACT
+
CCCCCFCCCCABGGGGGGGGGGGHHHHGGHHGGHHHHHHHHHHHHHHEFEEFFGHFGHHHHHHHHHHHHGGGGGHHGEGFFFHHHHHHHHFHFHFHFHHHHHFGHHFHHHHHHHGGGGGHHHHGFFGHHHHFHHHFG?@FGEEFFGGGGF
@M02034:409:000000000-BFKT7:1:2102:21830:6578 1:N:0:25
AAAGTCGAGGTGCCTAAAGTGGCAACCCAGACTCGGGGGGGGGTTGGTGGTGTAGAGCTTCCTGTAG
+
A?AAADAADD1A1FGGFGG3FGCBFGG0FGCFGHF?EGEGC?@9@@@FEB;;99B/:BFFBFFF//;
@M02034:409:000000000-BFKT7:1:2102:15743:6588 1:N:0:25
AAAGTCGAGGTGCCTAAAGTGGCAACCCAGACTGATCCTCCTGTTGGTGGTGTAGAGCTTCCTGTAGCCGCATGGCGTTCGTACTTAAATATGGAACTAACCATTCCAATTTTCGCTGTCTCTTATACACATCTCCGAGCCCACGAGACT
+
AAABADBBD22>GGFGGGFFGGFFHHHGGCCEAGHCHHHHFGF5FGHAAEAFGHHHHGHFHGGGDGFHHGGGGGHGGEGGGFEHHHBGFEFHHFEFHCFBGHHHFHEFHHFGG4EEFDGFHFFHGHFHHGFHHHFFF?GCG//?@D?EDF
@M02034:409:000000000-BFKT7:1:2102:13813:6594 1:N:0:25
AAAGTCGAGGTGCCTAAAGTGGCAACCCAGACTGTTCCTACGGTTGGTGGTGTAGAGCTTCCTGTAGCCGCATGGCGTTCGTACTTAAATATGGAACTAACCATTCCAATTTTCGCTGTCTCTTATACACATCTCCGAGCCCACGAGACT
+
CCCCCFCCCCBCGGGGGGGGGGGHHHHGGHHGHHHHGFHHFADAAAE1A1EFA3F5BDGFAGHHF5B5DEE0EEF1>>EFFEEAGHH33FG4DG33GCGH?03FFEFDFF3GH4//E?<F?GFF?BGGHHDCGGFDG/CCCGHGCF?ADF
@M02034:409:000000000-BFKT7:1:2102:6213:6606 1:N:0:25
AAAGTCGAGGTGCCTAAAGTGGCAACCCAGACTAATGTTAGGGTTGGTGGTGTAGAGCTTCCTGTAGCCGCATGGCGTTCGTACTTAAATATGGAACTAACCATTCCAATTTTCGCTGTCTCTATACACATCTCCGAGCCCACGAGACTA
+
AAAABBAABBAABFGGGGGGGAFEGHHCGGFEHHHFHFG5FCFHHGGGFEAFFBFBFEGHHEHBFGGBFECEEEH1EEECFEGHGHGGHFBFFBF3BCGGBGHGFFHGHGHHHFEEFGGHGHGBG?DGHFFHHHHD@CCCGGGGGGGFHF
@M02034:409:000000000-BFKT7:1:2102:15735:6608 1:N:0:25
AAAGTCGAGGTGCCTAAAGTGGCAACCCAGACTGATCCTCCTGTTGGTGGTGTAGAGCTTCCTGTAGCCGCATGGCGTTCGTACTTAAATATGGAACTAACCATTCCAATTTTCGCTGTCTCTTATACACATCTCCGAGCCCACGAGACT
+
CCCCCFBBCCBCGGGGGGGGGGGHHHHGGHHGHHHHHHHHHHHHHHHGGGGFGHHFGHHHHHHHGFHHGGGGGGHGGGGGGGHHHHFGGHHHHGGGHHHFHHHHHHHGGHHHHGGGGGGGHHHHGHHGFHGHHHHHGGCFGGHGGGGGGG
@M02034:409:000000000-BFKT7:1:2102:25416:6612 1:N:0:25
AAAGTCGAGGTGCCTAAAGTGGCAACCCAGACTCCTCCGGCTGTTGGTGGTGTAGAGCTTCCTGTAGCCGCATGGCGTTCGTACTTAAATATGGAACTAACCATTCCAATTTTCGCTGTCTCTTATACACATCTCCGAGCCCACGAGACT
+
BBBBBFBADBBBGGGGGGGGGGGHHHHGGHHGHHHHHFGGGGGHHHFEFEFF1AF55D3FFHHGHGHHGEC>EEF1E?E1?>21FGG33BGGGF3FFCGF?03F3BF44GEHF4><EAC23BFD3BBDGHFCFDGDE@@BCEHE?C/CDG
@M02034:409:000000000-BFKT7:1:2102:17380:6622 1:N:0:25
AAAGTCGAGGTGCCTAAAGTGGCAACCCAGACTCGGAATCGTGTTGGTGGTGTAGAGCTTCCTGTAGCCGCATGGCGTTCGTACTTAAATATGGAACTAACCATTCCAATTTTCGCTGTCTCTTATACACATCTCCGAGCCCACGAGACT
+
BABCCFCCCCCCGGGGGGGGGGGHHHHGGGHGHHGGGDFHCGHHHHHGFGGFGFHGHHHHHHHHHHHHHGGGGGHHGGGGGGHHHHHHHHHHHFHHHHHGGHHHHHHGHGHHHGGFGGGGHHHHHHHHFHHHGGGFG@DCGGHGG@/DFF
@M02034:409:000000000-BFKT7:1:2102:22655:6634 1:N:0:25
AAAGTCGAGGTGCCTAAAGTGGCAACCCAGACTACTCCGGAGGTTGGTGGTGTAGAGCTTCCTGTAGCCGCATGGCGTTCGTACTTAAATATGGAACTAACCATTCCAATTTTCGCTGTCTCTTATACACATCTCCGAGCCCACGAGACT
+
CCCCBFABBCBCGGGGGDGBGGGHFHHGFHHGHHHHHHGGGGGGHHGEFEAFGGGGGHHHHHHHGGHGHEEEEGH1EGGFFFGHHHHFHHHHHHHHHHGGHHHHHHFGHHHHHGGFEGGHHHHHBGGHDGDGFGFFC<CCGGHGGGGGGH
@M02034:409:000000000-BFKT7:1:2102:24112:6640 1:N:0:25
AAAGTCGAGGTGCCTAAAGTGGCAACCCAGACTTCGAATACGGTTGGTGGTGTAGAGCTTCCTGTAGCCGCATGGCGTTCGTACTTAAATATGGAACTAACCATTCCAATTTTCGCTGTCTCTTATACACATCTCCGAGCCCACGAGACT
+
CCCCCFCBCCAAGGGGGGGGGGGHHHHGGHHGHHHGHGHGHGGHGGGGFGEFGHHGGHGHHHHHHHHGHEGGGGHHGEGGGGHHHHHFHHHGHHHGHHHHGHFHHGHHEHHHHHGGGGGHHHHHHHHHGGHHGHHFE/BCGGHGGFGGGH
@M02034:409:000000000-BFKT7:1:2102:20704:6640 1:N:0:25
AAAGTCGAGGTGCCTAAAGTGGCAACCCAGACTCATCATTAGGTTGGTGGTGTAGAGCTTCCTGTAGCCGCATGGCGTTCGTACTTAAATATGGAACTAACCATTCCAATTTTCGCTGTCTCTTATACACATCTCCGAGCCCACGAGACT
+
CCCCBFBBCCBCGGGGGGGFGGGHHHHGGHHGHHHHHHHHHHHHHHGGFGEFGHHFHGHHHHHHHHHHHGGGGGHHGGGGGGHHHHHHHHHHHHHFFHHHHHGHHHGHHHHHHHGFGGGHHHHHHHHHFHFGHHGFG?CFGGHGGGGGGG
@M02034:409:000000000-BFKT7:1:2102:20191:6646 1:N:0:25
AAAGTCGAGGTGCCTAAAGTGGCAACCCAGACTAAGATTCAGGTTGGTGGTGTAGAGCTTCCTGTAGCCGCATGGCGTT
+
AAA?AFAB@2A?4GGFFDEGGFGFFGHGGGHGGGBGGHGFBDFAFBAEADEF13D55DGBAFFG55DB3AE0BEF1>>>
@M02034:409:000000000-BFKT7:1:2102:20173:6651 1:N:0:25
AAAGTCGAGGTGCCTAAAGTGGCAACCCAGACTAAGGTTCATGTTGGGGTT
+
CBCCCFCCCCCCGGGGGGGGGGGHHHHGGHHGHFA335B335BDFGA221A
@M02034:409:000000000-BFKT7:1:2102:16050:6662 1:N:0:25
AAAGTCGAGGTGCCTAAAGTGGCAACCCAGACTAAGAATAATGTTGGTGGTGTAGAGCTTCCTGTAGCCGCATGGCGTTCGTACTTAAATATGGAACTAACCATTCCAATTTTCGCTGTCTCTTATACACATCTCCGAGCCCACGAGACT
+
BBBBBFBBBBBBGGGGGFGGGGGHHHHGGHHGHFHHFHHDFGHHHHGEGGGFHGGFFHHHHHHHHHHHHGGFGGH1EEFFGFHHHHHHHHFHHGFFGHHHHHGGEHHFHHHHHFEGGGGHHHHHFGGHHH2GGGHGG?DFGGHGGCGGGG
@M02034:409:000000000-BFKT7:1:2102:19507:6669 1:N:0:25
AAAGTCGAGGTGCCTAAAGTGGCAACCCAGACTTATCTTCGGGTTGGTGGTGTAGAGCTTCCTGTAGCCGCATGGCGTTCGTACTTAAATATGGAACTAACCATTCCAATTTTCGCTGTCTCTTATACACATCTCCGAGCCCACGAGACT
+
AAAAA3AADDAABFGGGGGGG1FFFEHEFHHAGHHHFHHHGEFHFGGEF?FFHGGBFHHHHGHFGGFAGGGCEEHGGGGGEFFHEHHGFDHHHEEGHFHGGHFGFHGHBGHHHEEFGGGHHHHFGGGHEHHHHHFFGBGGGGHGGCCCCG
@M02034:409:000000000-BFKT7:1:2102:12173:6682 1:N:0:25
AAAGTCGAGGTGCCTAAAGTGGCAACCCAGACTGGGTTGCATGTTTGGTGGTGTAGAGCTTCCTGTAGCCGCATGGCGTTCGTACTTAAATATGGAACTAACCATTCCAATTTTCGCTGTCTCTTATACACATCTCCGAGCCCACGAGAC
+
CCCCCFCACCABGGGGGGGGGGGHHHGGGHHGHGGGHGGHHHHHHHHGFGEEFFFHFGHHHHHHHHHHHHEEEGGGBEFGFEEHHHHFHHHHHHHFGGGFFGGGHHHHHHHHHHFEFGGGHHHHHGGHFFHHHHHBDGGGGGGHGGFGG?
@M02034:409:000000000-BFKT7:1:2102:19924:6684 1:N:0:25
AAAGTCGAGGTGCCTAAAGTGGCAACCCAGACTCCGCAGCCGGTTGGTGGTGTAGAGCTTCCTGTAGCCGCATGGCGTTCGTACTTAAATATGGAACTAACCATTCCAATTTTCGCTGTCTCTTATACACATCTCCGAGCCCACGAGACT
+
BBCCCFCABDAAGGGGGGGGGGGHHHHGGHHGHHHGGGGG2EEGGGGFFGAFFGGGGHHHHHHHHHHGHGGGGGHFEEGGFEGHHHGHFGFHHHHHHHHGHHHHHHGHGHHHHHGGGGGHHHHHHHGHHHHHHHDDECGGGGHGGGGGGH
@M02034:409:000000000-BFKT7:1:2102:10524:6685 1:N:0:25
AAAGTCGAGGTGCCTAAAGTGGCAACCCAGACTCCTCCTATTGTTGGTGGTGTAGAGCTTCCTGTAGCCGCATGGCGTTCGTACTTAAATATGGAACTAACCATTCCAATTTTCGCTGTCTCTTATACACATCTCCGAGCCCACGAGACT
+
BBBBBFBABBBAGGGGGGGFGGGHGGHGGHHGHHHHHHHHHHHGGHHEFGEFGGHGGGHHHHHFFGHFGEGGEFHGGGGGGGEHGHGHHHHHHHGHHGFGHHGHHFHHHHHHHHGGGGGHHHHHHHHHEHGHGHGDEBCCGGHGGGGGGH
@M02034:409:000000000-BFKT7:1:2102:13500:6692 1:N:0:25
AAAGTCGAGGTGCCTAAAGTGGCAACCCAGACTGGGGTGTGGGTTGGTGGTGTAGAGCTTCCTGTAGCCGCATGGCGTTCGTACTTAAATATGGAACTAACCATTCCAATTTTCGCTGTCTCTTATACACATCTCCGAGCCCACGAGACT
+
BBBBBFBBBBBBGGGGFGGBGGGHGHHGGHGGHHGHGEFEEEGGGGGEFDEFGGHDGFHHHHHHHGHHHGGGGGHGGGGGGGHHHHHFHHHHHHHHFGGHHHHHHHHHHHHHHHGGG?DFHGHHGHHHGHFGFHBGE<<CCFHGGGFEFH
@M02034:409:000000000-BFKT7:1:2102:12157:6695 1:N:0:25
AAAGTCGAGGTGCCTAAAGTGGCAACCCAGACTGGGTTGCATGTTTGGTGGTGTAGAGCTTCCTGTAGCCGCATGGCGTTCGTACTTAAATCTGGAACTAACCATTCCAATTTT
+
A@AAAFBBBBBBCGFGGFGGFGGCHDFFF222FFFFAFECGHFGGBCECFEEEHFHFFHHFBEFFGBFGDE@>EEG1E>E11EG1FF4B3F4B@G33BF?C3FB?FH4EBBFDG
@M02034:409:000000000-BFKT7:1:2102:19909:6698 1:N:0:25
AAAGTCGAGGTGCCTAAAGTGGCAACCCAGACTCCGCAGCCGGTTGGTGGTGTAGAGCTTCCTGTAGCCGCATGGCGTTCGTACTTAAATATGGAACTAACCATTCCAATTTTCGCTGTCTCTTATACACATCTCCGAGCCCACGAGACT
+
BBBBBFBA3>AAGFFEF4FGGGGHGHGGGHHGHHHGGGGGHCEGF??EF1EBFFHGHHHHHEHHBGGHHFGGGGHGGFGGEFFHHHGF3GFEFF3BGHGFHHHGHHFHHHHHHGGAD/ADGFGHGHGGFBGFFFFHFCGCGGHG-<@EGH
@M02034:409:000000000-BFKT7:1:2102:19066:6706 1:N:0:25
AAAGTCGAGGTGCCTAAAGTGGCAACCCAGACTTCTGTTACTGTTGGTGGTGTAGAGCTTCCTGTAGCCGCATGGCGTTCGTACTTAAATATGGAACTAACCAT
+
CCCCCFCCCCBCGGGGGGGGGGGHHHHGGHHGHGHHHDHDFHHHGB2FE2ECABF5AFFF5GFFG5A53AE0EFF1>BEFEE21FFGG3FGGGH33BGHH313B
@M02034:409:000000000-BFKT7:1:2102:24343:6713 1:N:0:25
AAAGTCGAGGTGCCTAAAGTGGCAACCCAGACTACTCATAAGG
+
AAAAAF?A?1AA11FGGGGGB1AFFHHFGFHG1FCAGHHFFFB
@M02034:409:000000000-BFKT7:1:2102:13254:6715 1:N:0:25
AAAGTCGAGGTGCCTAAAGTGGCAACCCAGACTAGGATTGAGGTTGGTGGTGTAGAGCTTCCTGTAGCCGCATGGCGTTCGTACTTAAATATGGAACTAACCATTCCAATTTTCGCTGTCTCTTATACACATCTCCGAGCCCACGAGACT
+
BBABAFAADBBA4FGFFGGGGFGFFGCD2EGEFHHC3FFFHBGCFGGEFDBBBDH5FDHHHGHGGHHAEEFCEEH?EEECE>BFEGFBGHFHHFFGHFHHF0G3GGHHFHHHHEEEGGAGHFGHFGFGFG2FHHFDD/>@CFGFG<AF/D
@M02034:409:000000000-BFKT7:1:2102:12204:6717 1:N:0:25
AAAGTCGAGGTGCCTAAAGTGGCAACCCAGACTCCGATTAAGGTTGGTGGTGTAGAGCTTCCTGTAGCCGCATGGCGTTCGTACTTAAATATGGAACTAACCATTCCAATTTTCGCTGTCTCTTATACACATCTCCGAGCCCACGAGACT
+
AAABADABBBBBGGGGGGGGGGGHHHHGGGHGHHHGAEEEGHBGFGCFFEEFFGHDAFHHHHHHHFHEFE@EEEH1>EEAEEFGGHHEGDFGGHEFBGFEEGDGGHHGHGFHHFG/EGFHFBHHGH?HFGFHFGGGD/BCCGHGG?CDDF
@M02034:409:000000000-BFKT7:1:2102:21966:6721 1:N:0:25
AAAGTCGAGTGCCTAAAGTGGCAACCCAGACTAAGCAGGAGGTTGGTGGTGTAGAGCTTCCTGTAGCCGCATGGCGTTCGTACTTAAATATGGAACTAACCATTCCAATTTTCGCTGTCTCTTATACACATCTCCGAGCCCACGAGACTA
+
BBBABFABDDAFGGGGGFGGGGHGHHGGHFFHGHHHGHH2F?AFBEEFFAABBGFFAGF5FHHGHHGBF?@EEH1EBEEFEBCEGF@3GDGHHGFHHHHHEHFFGHGFHHHHHG?<EEHHHHHFHHFFFBGHFDDDCD?DCCCDC/C/<<
@M02034:409:000000000-BFKT7:1:2102:7698:6731 1:N:0:25
AAAGTCGAGGTGCCTAAAGTGGCAACCCAGACTTGGATTGGGGTTGGTGGTGTAGAGCTTCCTGTAGCCGCATGGCGTTCGTACTTAAATATGGAACTAACCATTCCAATTTTCGCTGTCTCTTATACACATCTCCGAGCCCACGAGACT
+
CCCCCFCCCCCCGGGGGGGGFGGGHHHGGGHGHHHHGHHHHHGGG??EFGGFGFHFHHHHFFHHHHHHHGGGGGHGGGGGFFGHHHGGHHHHHFFEFHHHHGGFHHFHHHHHHDFEFDFHHHHHGHGHHHHHHHHFF?DGGGHGGDGGGH
@M02034:409:000000000-BFKT7:1:2102:18716:6738 1:N:0:25
AAAGTCGAGGTGCCTAAAGTGGCAACCCAGACTACGCATAAGGTTGGTGGTGTAGAGCTTCCTGTAGCCGCATGGCGTTCGTACTTAAATATGGAACTAACCATTCCAATTTTCGCTGTCTCTTATACACATCTCCGAGCCCACGAGACT
+
BBBABFBA@DABFGGGGGGGGDEHFHHGEDFDFF3EEDE?55GEGH2EF1EF1BF5DGHHFHHGG5A5BEE0EEHEEE@1EA1??GHBDGFFG333BGHF3?3F3FGF4FGFG4<<EEEGFGGH1FDGGHHBBBDGGCGGGA/FGCGD??
@M02034:409:000000000-BFKT7:1:2102:20078:6742 1:N:0:25
AAAGTCGAGGTGCCTAAAGTGGCAACCCAGACTAAGAATAAGGTTGGTGGTGTAGAGCTTCCTGTAGCCGCATGGCGTTCGTACTTAAATATGGAACTAACCATTCCAATTTTCGCTGTCTCTTATACACATCTCCGAGCCCACGAGACT
+
BBBBBFBBBBBBGGGFGGGFGGGHHHHGGGHGHHHHHHHGHFHHHHCGFGGFFEGDGHHHGHHHHGHGFEGCEGG1EEFFFEFGHHFHHHHFHGB3GHHF303FFGHBFHHHH4EFGGFHHHHFFHHHHGFGHHGDD/BD?FCF?DCEGG
@M02034:409:000000000-BFKT7:1:2102:21499:6743 1:N:0:25
AAAGTCGAGGTGCCTAAAGTGGCAACCCAGACTAAGAAGTATGTTGGTGGTGTAGAGCTTCCTGTAGCCGCATGGCGTTCGTACTTAAATATGGAACTAACCATTCCAATTTTCGCTGTCTCTTATACACATCTCCGAGCCCACGAGACT
+
BBBBBFBBBBABGGGGGGGGGGGHHHHGGHGGFAAE3F35BFGHHHHEFEEFHDGFGHHHHGHGGHHHHFGGEGHHGGGGGEHHHHHGHHHHHGHGHHGFHHGHHHHHHHHHHHGGGGGHHHHHHHHHGHHHGHHHF/CCGGHGGGGGGD
@M02034:409:000000000-BFKT7:1:2102:8133:6744 1:N:0:25
AAAGTCGAGGTGCCTAAAGTGGCAACCCAGACT
+
CCCCCFCCCCCCGGGGGGGGGGGHHHHGGHHGH
@M02034:409:000000000-BFKT7:1:2102:11474:6760 1:N:0:25
AAAGTCGAGGTGCCTAAAGTGGCAACCCAGACTGTGGAGAGGGTTGGTGGTGTAGAGCTTCCTGTAGCCGCATGGCGTTCGTACTTAAATATGGAACTAACCATTCCAATTTTCGCTGTCTCTTATACACATCTCCGAGCCCACGAGAC
+
AAABAFBBDBAACFGGGGC6BEFGHHGGGHHGGHHGH3FFEE?EFEG1FD1BGBFDDBHHFFGGFHHDGE@0BEF1EEC1?1B?GFEFGGEGGFFFGFFG3GFFHBGFGHGHHFEEE?FGFHHFFGFGFB1CF1B1C/B?DEGFGGCCA
@M02034:409:000000000-BFKT7:1:2102:25400:6764 1:N:0:25
AAAGTCGAGGTGCCTAAAGTGGCAACCCAGACTAAGAATCATGTTGGGGGTGTAGAGCTTCCTGTAGCCGCATGGCGTTCGTACTTAAATATGGAACTAACCATTCCAATTTTCGCTGTCTCTTATACACATCTCCGAGCCCAC
+
BBBAAF?ADBAAFGGB4BBBGGDFHGFEDHCE333BFBBEFHFHGH22A0AAEBGG55AB5FGBE5@5FEG?DEEA/EEFFGB?/BFBEFDGF3?3EFFF303BF4F4FGGBB4B/C/CGF2BD1FGBG1@1<F@FE/>?//?F
@M02034:409:000000000-BFKT7:1:2102:23652:6773 1:N:0:25
AAAGTCGAGGTGCCTAAAGTGGCAACCCAGACTCTGCTTACGGTTGGTGGTGTAGAGCTTCCTGTAGCCGCATGGCGTTCGTACTTAAATATGGAACTAACCATTCCATTTTTCGCTG
+
CCCCCFCCCCBCGGGGGGGGGGGHHHHGGHHGHBFF35DFHGGHGGGGFGEFHHHHGHHHHHHHHHHHHGGGGGHHGGGGGGHHHHGGHHGHHHHHHHH3F03B?FDH4DGHD3</??
@M02034:409:000000000-BFKT7:1:2102:9877:6791 1:N:0:25
AAAGTCGAGGTGCCTAAAGTGGCAACCCAGACTGCTTGTCAGGTTGGTGGTGTAGAGCTTCCTGTAGCCGCATGGCGTTCGTACTTAAATATGGAACTAACCATTCCAATTTTCGCTGTCTCTTATACACATCTCCGAGCCCACGAGACT
+
CCCCCFAADDBCGGGGGGGGGGGHHHHGGGHGHHHHHHHHHHHGHHGGGGGFHHHFHHHHHGHHHHHHHGGGGGHHGGGGGGFHHHHGHHHHHHHHHHHHHHHHGHGHHHHHHHGGGGGHHHHHHHHHHHGHGHHHGG?CGGHGGFCEGG
@M02034:409:000000000-BFKT7:1:2102:17803:6795 1:N:0:25
AAAGTCGAGATGCCTAAAGTGGCAACCCAGCCTTTTCCGTATGTTGGTGGTG
+
>1>A1BAAD1>BGGGGGGE3F1FC1GFECG0B0BG1DFEGHACFG2CAFE/A
@M02034:409:000000000-BFKT7:1:2102:17784:6795 1:N:0:25
AAAGTCGAGGTGCCTAAAGTGGCAACCCAGACTTTTC
+
BBCCAFBABCCCGGGGGGGGGGGHHHHGGHHGHH5G5
@M02034:409:000000000-BFKT7:1:2102:26508:6806 1:N:0:25
AAAGTCGAGGTGCCTAAAGTGGCAACCCAGACTCATCAGACTGTTGGTGGTGTAGAGCTTCCTGTAGCCGCATGGCGTTCGTACTTAAATATGGAACTAACCATTCCAATTTTCGCTGTCTCTTATACACATCTCCGAGCCCACGAGACT
+
AAAAAFAA>D>AFGFGGGGGG1EBCGHEFEF01FGHHHHHGGHHHGGEFCEFFBADFFHHHFHFFGH2FEE/?EGGEEE/B?FE?GGFHGF2G1EFHHHGFGGHGHB2GGHHH2EEGCFDGHHHHFDFFGFFFHFDB/>/CGEGGGCGCF
@M02034:409:000000000-BFKT7:1:2102:20574:6808 1:N:0:25
AAAGTCGAGGTGCCTAAAGTGGCAACCCAGACTTCTTTTCCTGTTGGTGGTGTAGAGCTTCCTGTAGCCGCATGGCGTTCGTACTTAAATATGGAACTAACCATTCCAATTTTCGCTGTCTCTTATACACATCTCCGAGCCCACGAGACT
+
BCCCCFCCCCACGGGGGGFFGGGFHHHGGGHGHHGHHHHHHHHHHHHGGGEFGFHFGGHHHHHHGFHGHEGFGFGFEFGGGGFHHHHHHHGHHFFGHGHHGHFHGGHGGHHHHHEDGD<BFDHHGHHFFGFHFGHFF@FFGGHGGGGGGG
@M02034:409:000000000-BFKT7:1:2102:13623:6813 1:N:0:25
AAAGTCGAGGTGCCTAAAGTGGCAACCCAGACTC
+
BBBCAFCCCCCCGGGGGGGGGGGHGHHGGEGGHF
@M02034:409:000000000-BFKT7:1:2102:24105:6816 1:N:0:25
AAAGTCGAGGTGCCTAAAGTGGCAACCCAGACTCGGAGTAATGTTGGTGGTGTAGAGCTTCCTGTAGCCGCATGGCGTTCGTACTTAAATATGGAACTAACCATTCCAATTTTCGCTGTCTCTTATACACATCTCCGAGCCCACGAGACT
+
BBBBBFBBBBBBGGGGAFGGGGGHHHHGGHGGGGGGEEGHGHHGBHHEEEEFFGHBFFHHGHHGGFGDFEEEEEGBEEEFFFHHGHGGHGGF@F3BFGGHEF3FGFGDHHHHHEEEFGEFGHFHFHGHF?GFCDFDC/CBDGHGG@DGGH
@M02034:409:000000000-BFKT7:1:2102:6527:6817 1:N:0:25
AAAGTCGAGGTGCCTAAAGTGGCAACCCAGACTAGGTGGCGTGTTGGTGGTGTAGAGCTTCCTGTAGCCGCATGGCGTTCGTACTTAAATATGGAACTA
+
CCBCCFCCCCABGGGGGGGGGGGGGHHGGHHGGHHH5FEFEFFEHFABFEEFA3D5D5ABBGHHH5E5AEE?EEF1>>E1B?2FFGHG@GGDFE33B?G
@M02034:409:000000000-BFKT7:1:2102:12713:6818 1:N:0:25
AAAGTCGAGGTGCCTAAAGTGGCAACCCAGACTAAGCTGCAGGTTGGTGGTGTAGAGCTTCCTGTAGCCGCATGGCGTTCGTACTTAAATATGGAACTAACCATTCCAATTTTCGCTGTCTCTTATACACATCTCCGAGCCCACGAGACT
+
ABBBBFBBBBABGGGGGGGGGFGHHHHGGHHGHHHHHGHHCHHHGHGGGGGFHGHHHGHHHHHHHHHHHGGGGGHGGGGGGGHHHHFHHHHHHHHHHGFFHHGHHHGHGHHHHHGGGGGGHHHGFHHGHHHHHHFHDGGFGGHGGGGGFH
@M02034:409:000000000-BFKT7:1:2102:16198:6819 1:N:0:25
AAAGTCGAGGTGCCTAAAGTGGCAACCCAGACTCTTGCTATTGTTGGTGGTGTAGAGCTTCCTGTAGCCGCATGGCGTTCGTACTTAAATATGGAACTAACCATTCCAATTTTCGCTGTCTCTTATACACATCTCCGAGCCCACGAGACT
+
CCCCCFCCC@BCGGGGGGGGGGGHHHHGGHHGHHHHGHHHHHFFGHHFFEGFEDFDFHHHGHHHHHHFFEGEEFG?EEFFEEEGHHHFHHHHHHEEHGHHEEDGBFFDHHHHHGGGGGAGFFGHHFHGHHGGFHHGF<@DCGHGGD?DGH
@M02034:409:000000000-BFKT7:1:2102:17935:6820 1:N:0:25
AAAGTCGAGGTGCCTAAAGTGGCAACCCAGACTGCGGGTGGGGTTGGTGGTGTAGAGCTTCCTGTAACCGCATGGCGTTCGTACTTAAATATGGAACTAACCATTCCAATTTTCGCTGTCTCTTATACACATCTCCGAGCCCACGAGACT
+
ABBBBFABADAAFGGFAGGGGFGHHFH?FHHGFHGEGGEGEAFEEFGFGDEFGFGDGHHHHHHHHGHHHFGGGGHEEEGGFEFHHHGGGHGFFBGFFHGGBCFGHHFGHHHHHFDDGGGHHHHHHHFHHGGHHHHHA<@DDAGFG-AEGG
@M02034:409:000000000-BFKT7:1:2102:24525:6823 1:N:0:25
AAAGTCGAGGTGCCTAAAGTGGCAACCCAGACTGTGTGTTGGGTTGGTGGTGTAGAGCTTCCTGTAGCCGCATGGCGTTCGTACTTAAATATGGAACTAACCATTCCAATTTTCGCTGTCTCTTATACACATCTCCGAGCCCACGAGACT
+
BAABCFCBBCACGGGGGGGGGGGGHHHGGHHGHHHHFGHHHGGEFGGGFGFFGHHGHHHHHHGHGFHHHGGGGGHHGFGGGGHHHGGFGFGHHHHHHHHHGHHHHHFHHHHHHHGDGGGGHGFHHHHHEGHHFHDGG/B@DGHGGGCGGH
@M02034:409:000000000-BFKT7:1:2102:13608:6824 1:N:0:25
AAAGTCGAGGTGCCTAAAGTGGCAACCCAGACTCGGAAGTAGGTTGGTGGTGTAGAGCTTCCTGTAGCCGCATGGCGTTCGTACTTAAATATGGAACTAACCATTCCAATTTTCGCTGTCTCTTATACACATCTCCGAGCCCACGAGACT
+
BCCCAFBBCCBBGGGGGGGGGGGHHHHGGHHGHHGGGGEBGHHHGHGFGFEFGHGGHHHHHHHHHHHHHGGGGGHHGGGGGGHHHHGGHHHHHHHHHGHEHHHHHFHHGHFHHGGGGGGFHHHHFHFHGHHGFHHHGCCDGGECCGGGFH
@M02034:409:000000000-BFKT7:1:2102:6894:6828 1:N:0:25
AAAGTCGAGGTGCCTAAAGTGGCAACCCAGACTGGTGTGAGGGTTGGTGGTGTAGAGCTTCCTGTAGCCGCATGGCGTTCGTACTTAAATATGGAACTAACCATTCCAATTTTCGATGTCTCTTATACACATATCCGAGCCCACGAGACT
+
CBBCCFCBCBABGGGGGGGGGGGHHHHGGHHGHHCGHAEFG2FFF22A1AEE13D555BA5FEGB5A53BE0EE?1>>>1?>21?FHD3FHE@333B?FG303BB4F44B?GF4</B4BG44BF4B333B2?2B3B??<C/F/?/C/EAD
@M02034:409:000000000-BFKT7:1:2102:24476:6828 1:N:0:25
AAAGTCGAGGTGCCTAAAGTGGCAACCCAGACTTGTAGTATTGTTGGTGGTGTAGAGCTTCCTGTAGCCGCATGGCGTTCGTACTTAAATATGGAACTAACCATTCCAATTTTCGCTGTCTCTTATACACATCTCCGAGCCCACGAGACT
+
ABBBBFBBBDBBGGGGGGGGGFGGHHGGGGHGHHHHHHHHHHGGFFEEFEGFFBF5AGHHHHHHFDGBHEEEEFFEEBEFEFFGGHHFHGDDGFFGFGFB3FDHHHGHGGFHHGEFGGGHHFHHHHGHHFHHHGBGD/B/<FHECCCGDF
@M02034:409:000000000-BFKT7:1:2102:16663:6828 1:N:0:25
AAAGTCGAGGTGCCTAAAGTGGCAACCCAGACTTGGGTTGCTGTTGGTGGTGTAGAGCTTCCTGTAGCCGCATGGCGTTCGTACTTAAATATGGAACTAACCATTCCAATTTTCGCTGTCTCTTATACACATCTCCGAGCCCACGAGACT
+
BBBBBFBBBBABGGGGGGGFGFGFGHHFGHHGHHHHHEFGHFHGHGHGGGEFHHHDHHHHHHHHHHHGHFGGGGHHGGGFEFHHGHHHHHHHHFGFFHHFHHHHHGHHHHHHHHGGGFGGHHHHHHHFGHFFFHHHG/DCGGGGGGGGGF
@M02034:409:000000000-BFKT7:1:2102:18289:6835 1:N:0:25
AAAGTCGAGGTGCCTAAAGTGGCAACCCAGACTCATTTGCAGGTTGGTGGTGTAGAGCTTCCTGTAGCCGCATGGCGTTCGTACTTAAATATGGAACTAACCATTCCAATTTTCGCTGTCTCTTATACACATCTCCGAGCCCACGAGACT
+
CCCCCFCCCCCCGGGGGGGFGFGHHHHGGGHGHH3GHHHHHGHHHH?EFEEF13F5FF3GFHHHHFFEFEG0FGHEEEFGFECGHHHGHGHGHF33EGHH3BFFGFHEHGFHH4>FFGEHGHHH?BFGHFBGHHH?C<@CGEEFC@<AGF
@M02034:409:000000000-BFKT7:1:2102:12709:6839 1:N:0:25
AAAGTCGAGGTGCCTAAAGTGGCAACCCAGACTAAGCTGCAGGTTGGTGGTGTAGAGCTTCCTGTAGCCGCATGGCGTTCGTACTTAAATATGGAACTAACCATTCCAATTTTCGCTGTCTCTTATACACATCTCCGAGCCCACGAGACT
+
AAABAFAABBB@GGGGGFG6GGGGGH4EFFFFGHHFHHGHHHHHHGGEFEAFGHHHHHGHHHHHGHFHGGGGGGHEEEGFGGFHHHHHGGHHGFB3B3DF3FHHHHHGHHHHHHGGGG/EBFGHHHHHGHBFHHFFF@CFCEG/@DDGGD
@M02034:409:000000000-BFKT7:1:2102:7328:6842 1:N:0:25
AAAGTCGAGGTGCCTAGAGTGGCAACCCAGACTAAGCGTCAGGTTGG
+
>1>1>DAADDA1GGGF1BFBGGGCGHHGCEGFHFH1FAEE/EBG1BA
@M02034:409:000000000-BFKT7:1:2102:11399:6845 1:N:0:25
AAAGTCGAGGTGCCTAAAGTGGCAACCCAGACTATGAATGCGGTTGGTGGTGTAGAGCTTCCTGTAGCCGCATGGCGTTCGTACTTAAATATGGAACTAACCATTCCAATTTTCGCTGTCTCTTATACACATCTCC
+
AABAAFBBB@AABFFFCFGBFFFFEGHGACHEFHHFHBGFFFE22EGAFE?BAFFFH5GHGBGH5BF53E?>AEH1>EF1EEFGHGHBHFFHFFFGFEGBC0GGHFHBBGBGH4>/E/??FFB33F3B322?2FGF
@M02034:409:000000000-BFKT7:1:2102:12455:6846 1:N:0:25
AAAGTCGAGGTGCCTAAAGTGGCAACCCAGACTGGGCGGCCGGTTGGTGGTGTAGAGCTTCCTGTAGCCGCATGGCGTTCGTACTTATATATGGAACTAACCATTCCAATTTTCGCTGTCTCTTATACACATCTCCG
+
A?AAAFAADBAAEGFGFFFEBFGHF4GEFHHGGFDHHGGGGEG0EEEEFE1FFGFFGHFGGFHGGGHEFEC@EGGBEEEEFEFHHFF4FGB2FHFFCGFF?B?CGFHGGGFFG2B/DDDFHFGHFHFF1F1F?GG1<
@M02034:409:000000000-BFKT7:1:2102:12437:6847 1:N:0:25
AAAGTCGAGGTGCCTAAAGTGGCAACCCAGACTGGGCGGCCGGTTGGTGGTGTAGAGCTTCCTGTAGCCGCATGGCGTTCGTACTTAAATATGGAACTAACCATTCCAATTTTCGCTGTCTCTTATACACATCTCCGAGCCCACGAGACT
+
BBCCCFBCCCBCGGGGGGGGGGGGHHHGGHHGHHDHHGGGGGGGEGFEFGGFGFG3FGHHHGHHHHHHHEGEGFHFEEEEFECEHHHFGHHGHHFGHHGGGGFGHDGEHHGHHHCGGGGHHGGHHHHFGFHHHHHDE-@CCGEEGDGGGH
@M02034:409:000000000-BFKT7:1:2102:14008:6855 1:N:0:25
AAAGTCGAGGTGCCTAAAGTGGCAGCCCAGACTAAGAAGAAGGTGGTGGTGTAGAGCTTCCTGTAGCCGCATGGCGTTCGTACTTAAATATGGAACTAACCATTCCAATTTTCGCTGTCTCTTATACACATCTCCGAGCCCACGAGACTA
+
BBBBBFBABBBBCGGFGGGFGGGH2FHGHHGFHHHHHHHCHHHHGFAFEEFGHHHHBFGGHHHHHHHGEEEEEHGEFGGGGHGHHGGHFGHHHHHGHHGGHFGHHHHEHHHHFE?EGFHHHGHBG4GHHFGHHHGG?DCCEHFCCGGGHF
@M02034:409:000000000-BFKT7:1:2102:11927:6865 1:N:0:25
AAAGTCGAGGTGCCTAAAGTGGCAACCCAGACTTGGAGGGGGGTTGGTGGTGTAGAGCTTCCTGTAGCCGCATGGCGTTCGTACTTAAATATGGAACTAACCATTCCAATTTTCGCTGTCTCTTATACACATCTCCGAGCCCACGAGACT
+
A@ABAFBBBBABGGGGFFGGGGGHHHHGGHHGHHHHGHGGGGGGGGGDFF?FGHG@FGHHGHHHHHHHHGGGGGHGGGGGGGHHHHGGHHGHHGGHHHHHHHHHHHGHFHHHHGGGGGGGGGGGFGFGGGGGGGGFF@DGGFFFF;DFFF
@M02034:409:000000000-BFKT7:1:2102:11401:6868 1:N:0:25
AAAGTCGAGGTGCCTAAAGTGGCAACCCAGACTATGAATGCGGTTGGTG
+
AABA>FBBBB2AFGFFGFDBFGFGCF4EFFAFFGHHHFFGHGG?2E01A
@M02034:409:000000000-BFKT7:1:2102:5196:6879 1:N:0:25
AAAGTCGAGGTGCCTAAAGTGGCAACCCAGACTAATACGAATGTTGGTGGTGTAGAGCTTCCTGTAGCCGCATGGCGTTCGTACTTAAATATGGAACTAACCATTCCAATTTTCGCTGTCTCTTATACACATCTCCGAGCCCACGAGACT
+
BBBCBFCCCCABFGGGGGGFGGGHHGHGGHHGHHHHHHHGHHHHHHHGFGGFHHHGGGHHHHHHHHHHHEGGGEHFEEEFFEHHHHFFHHHHHGGGHHHHHHHHHHGHHHHHHHGEEGGHHGHHHHFDDGHGHHGFFFGGGGHGGFGDGF
@M02034:409:000000000-BFKT7:1:2102:12462:6884 1:N:0:25
AAAGTCGAGGTGCCTAAAGTGGCAACCCAGACTATTAATTGTGTTGGTGGTGTAGAGCTTCCTGTAGCCGCATGGCGTTCGTACTTAAATATGGAACTAACCATTCCAATTTTCGCTGTCTCTTATACACATCTCCGAGCCCACGAGACT
+
BCCCBFBBCCABGGGGGGGGGGGGGHHGGHHGHHHHHHHHHHHHHHHEFGEFFGHFHHHHHHHHHHHHHGGGGGHFGEGGEFGHHHHGHHHHHEGHHHHGHFHHHHHHHHHHHHGGGGGHHHHHGHHGFHGHHHHBC/BCGGHGGGGGGG
@M02034:409:000000000-BFKT7:1:2102:5213:6887 1:N:0:25
AAAGTCGAGGTGCCTCCAGTGGCAACCCAGACTAATACGAATGTTGGTGGTGTAGAGCTTCCTGTAGCCGCATGGCGTTCGTACTTAAATATGGAACTAACCATTCCAATTTTCGCTGTCTCTTATAC
+
1AA>>FA?@1>AFF111BBBF0FC10FACCF0FHG1DGFCAGFFHHGEAAAFGGEBFGHHFFHHGBHBFECEAEGHGC/?>/ECGGHFHFFFHBFBFC@C1>FBGFHFGHH2EGEGE/<B22EG1B2>
@M02034:409:000000000-BFKT7:1:2102:10953:6887 1:N:0:25
AAAGTCGAGGTGCCTAAAGTGGCAACCCAGACTCAGTGGCTGGTTGGTGGTGTAGAGCTTCCTGTAGCCGCATGGCGTTCGTACTTAAATATGGAACTAACCATTCCAATTTTCGCTGTCTCTTATACACATCTCCGAGCCCACGAGACT
+
AABBAFABBB2AFGGFGFBBFGFFFE4EFHHEHHHHFGHGHGGBEEGEFEAFAFFDGHHHHHHHHF5DGEGEGGGFE?EFE?2?GFEEDFFHHFFE3EBBEEFC3EFFFHFHHFE/EFFFFGGFFF3FFGH2BGFBC@D<@F<FDFGG/F
@M02034:409:000000000-BFKT7:1:2102:19762:6891 1:N:0:25
AAAGTCGAGGTGCCTAAAGTGGCAACCCAGACTTTGTTTTGGGTTGGTGGTGTAGAGCTTCCTGTAGCCGCATGGCGTTCGTACTTAAATATGGAACTAACCATTCCAATTTTCGCTGTCTCTTATACACATCTCCGAGCCCACGAGACT
+
A3ABBFBABBBBGGGGGGGGGGGHHHHGGHHGHHHHGHHHHGGGGGGGFGGFGFHEGHHHHHHHHGHHHGGGGGHCFFGFFGHHHHHFFGHHHFDGHHHHHFFHHHFFDGHHHFGGGGGHHHHHHHGGFHGHHHGFECGGGGHGGGGGGH
@M02034:409:000000000-BFKT7:1:2102:12927:6904 1:N:0:25
AAAGTCGAGGTGCCTAAAGTGGCAACCCAGACTCGTCCGCCTGTTGGTGGTGTAGAGCTTTCCTGTAGCCGCATGGCGTTCGTACTTAAATATGGAACTAACCATTCCAATTTTCGCTGTCTCTTATACACATCTCCGAGCCCACGAGAC
+
BABBBFABBBAAGGGGGGGFGGGHGHGGDFHGHHCFGFCGEGHHHHHGGCFFGFGFGFHHGH5GHGGFFBEECFFH?E1/???EAGHHHEH4GGHFFGFHFHHDGGFFFDGGEF4E//EDFB3BGFGD3BC2BBD>2CCCCCFGFD/<?<
@M02034:409:000000000-BFKT7:1:2102:19772:6907 1:N:0:25
AAAGTCGAGGTGCCTAAAGTGGCAACCCAGACTTTGTTTTGGGTTGGTGGTGTAGAGCTTCCTGTAGCCGCATGGCGTTCGTACTTAAATATGGAACTAACCATTCCAATTTTCGCTGTCTCTTATACACATCTCCGAGCCCACGAGACT
+
ABA?ABBADBAABGGG4BGGFGGFHHAGGHFGFFFFHHHHHCDEFEEABABBGBHDGEHGB3FGGFHHHGE@EEHHGGEEGGFHEFGDHHGEHHFFHHGGHFFCHHGBDGHHH4@??/<FDGGFFHFG2BFGGHB1D</BCAEC<</EGH
@M02034:409:000000000-BFKT7:1:2102:17750:6920 1:N:0:25
AAAGTCGAGGTGCCTAAAGTGGCAACCCAGACTAGGTGTTTGGTTGGTGGTGTAGAGCTTCCTGTAGCCGCATGGCGTTCGTACTTAAATATGGAACTAACCATTCCAATTTTCGCTGTCTCTTATACACATCTCCGAGCCCACGAGACT
+
BBBBBFBABBBBGGGGGGGFGCFGHHHEDHE2GHHFGHHGHFGHHGGEFGEFFDGFGBFHHGHFHHHFFFEEFEHGEEEBEFFGHHHFDHGHHHFGFHHHHHHHHHHFGFFHHBEEGGFFFHHHGHHBDGFHFGHFE?@CCEFGGCCDDD
@M02034:409:000000000-BFKT7:1:2102:24836:6925 1:N:0:25
AAAGTCGAGGTGCCTAAAGTGGCAACCCAGACTGGGTTGGCGGTTGGTGGTGTAGAGCTTCCTGTAGCCGCATGGCGTTCGTACTTAAATATGGAACTAACCATTCCAATTTTCGCTGTCTTTATACACATCTCCGAGCCCACGAGACTA
+
BBBBBFBABBABGGGGFGFGGGGHBGHGGHHGHHHHHGGGHGGFEGGGGGEFFGGFDHHHGGHHGBGDGEEEGGHFE>EFFGGHHHHGHGGGHHBGFHGHHFHFHFHHBGFHHHGGGGDEHHHFGFFHHGHFGFF/ACGGGHGGF?EFHD
@M02034:409:000000000-BFKT7:1:2102:15550:6932 1:N:0:25
AAAGTCGAGGTGCCTAAAGTGGCAACCCAGACTTATAAGCATGTTGGTGGTGTAGAGCTTCCTGTAGCCGCATGGCGTTCGTACTTAAATATGGAACTAACCATTCCAATTTTCGCTGTCTCTTATACACATCTCCGAGCCCACGAGACT
+
CCCCCFCCCBBBGGGGGGGBGGGHHHHGGHHGHHHHHHHHHHHHHHGEFGEFHGGFFHHHHGHHGGHGHGGGGGHHEEGGEGHHHHH3FGFHHFGGHHHHHHGHHHGHHHHHHFGGGGFFHHHHHHHHHHGHHHGFG/CGGGHGGGGGGH
@M02034:409:000000000-BFKT7:1:2102:22678:6939 1:N:0:25
AAAGTCGAGGTGCCTAAAGTGGCAACCCAGACTATTAAGAAGGTTGGTGGTGTAGAGCTTCCTGTAGCCGCATGGCGTTCGTACTTAAATATGGAACTAACCATTCCAATTTTCGCTGTCTCTTATACACATCTCCGAGCCCACGAGACT
+
CCCCCFCADDBCGGGGGGGGGGGHHHHGGHHGHHHHHHHHHHHHHHGEFGFGHHHHHHGHHHHHHHHGGGGGFGHGGGGGGGHHHHHGFGGHHFGFFHGFFHHFHHGHFGHHHHGEGGGHHGHHFGGHGHHHHGGFDBDCGGHG?/CEGH
@M02034:409:000000000-BFKT7:1:2102:22352:6949 1:N:0:25
AAAGTCGAGGTGCCTAAAGTGGCAACCCAGACTGGTTATTGTGTTGGTGGTGTAGAGCTTCCTGTAGCCGCATGGCGTTCGTACTTAAATATGGAACTA
+
>AA3>BA33>AAGAFGCFGGFGGHBFFEAF2ABGCGHFGFFGH23FFEFGGGHFFBDFHH5FGGGBFFDEE?EE1?0?/FEEBACGEFBFF4G333BFD
@M02034:409:000000000-BFKT7:1:2102:25781:6952 1:N:0:25
AAAGTCGAGGTGCCTAAAGTGGCAACCCAGACTACGCCTCGTGTTGGTGGTGCAGAGCTTCCTGTAGCCGCATGGCGTTC
+
AABAADBBDDABFGGGFGGGGDFFEGFFGHHGHH3EEEFCG2FFFCAB1EEC33F51FGEEB5DFFGFBEEGGDC?>1/B
@M02034:409:000000000-BFKT7:1:2102:22663:6956 1:N:0:25
AAAGTCGAGGTGCCTAAAGTGGCAACCCAGACTATTAAGAAGGTTGGTGGTGTAGAGCTTCCTGTAGCCGCATGGCGTTCGTACTTAAATATGGAACTAACCATTCCAATTTTCGCTTTCTCTTATACAC
+
A1AAAFAADDA>GGGGFGGFG1FBGHHGGHGFGHGGHFHBH0FAF0/AAEAFGHHEBFFGHHHGHGHHHFEGGGHGGGGGFGFHHGGHBF2BE1@1GHGFHHHGGFHHHHGHHH?GG/<1FFHBGHFF2<
@M02034:409:000000000-BFKT7:1:2102:22341:6963 1:N:0:25
AAAGTCGAGGTGCCTAAAGTGGCAACCCAGACTGGTTATTGTGTTGGTGGTGTAGAGCTTCCTGTAGCCGCATGGCGTTCGTACTTAAATATGGAACTAACCATTCCAATTTTCGCTGTCTCTTATACACATCTCCGAGCCCACGAGACT
+
BBBBBFBBBDAAGGGGGGGFGGGFFGHEGHEFGHHGHGHHHGGHHHHEFEAFFGGEHHHHHGHHGGGGHEEEFFHFEEFFEGHHHHFFGHHHHB@FGHHGHHHFHHHGHHHHHHE/EDEFHHHHHHHGFHFFHGGGF/CCGGGGDCCFGH
@M02034:409:000000000-BFKT7:1:2102:17447:6968 1:N:0:25
AAAGTCGAGGTGCCTAAAGTGGCAACCCAGACTGGGGGGGGGGTTGGTGTT
+
CCCCCFCCCBCCGGGGGGGGGGGHHHHGGHHGHGA2EGCGF-;@=D-;A.:
@M02034:409:000000000-BFKT7:1:2102:11357:6982 1:N:0:25
AAAGTCGAGGTGCCTAAAGTGGCAACCCAGACTAATATAATGTTGGTGGTGTAGAGCTTCCTGTAGCCGCATGGCGTTCGTACTTAAATATGGAACTAACCATTCCAATTTTCGCTGTCTCTTATACACATCTCCGAGCCCACGAGACTA
+
AABBADAABDAAFFGFFFGBFGFHFEF2FFGAHHFGHHCBFHFFGHEFE2FGFHFGAFHGBDGHBHHGEAAEEH1E?FFEEBGGHFFGHHFFHGGECEGGF3FED?D?GHHGEE/EEEGFGFHFHFBEFBF?FGB?<B/>FGEFCCGAF?
@M02034:409:000000000-BFKT7:1:2102:19607:6990 1:N:0:25
AAAGTCGAGGTGCCTAAAGTGGCAACCCAGACTGATTGGCCGGTTGGTGGTGTAGAGCTTCCTGTAGCCGCATGGCGTTCGTACTTAAATATGGAACTAACCATTCCAATTTTCGCTGTCTCTTATACACATCTCCGAGCCCACGAGACT
+
CCCCCFCCCCBCGGGGGGGGGFGGGHHGGDHGHHHHHHHHHGGGGGGEFFEFHFGBGHHHHHHHGHHGHGGGGGHHGEGFFEFHHHHHHHGHHHFGGHHHHGFHHGHGHHHHHHGGGGGFHHHHFHGDGHFHHHHFE@CCDGGGGGGGGF
@M02034:409:000000000-BFKT7:1:2102:10785:6993 1:N:0:25
AAAGTCGAGGTGCCTAAAGTGGCAACCCAGACTGAGTGGCGGGGTGG
+
CCCCCFCABBBCGGGGGGGGGGGHHHHGGHHGHHHHGHGGGGE0E/>
@M02034:409:000000000-BFKT7:1:2102:11354:7003 1:N:0:25
AAAGTCGAGGGGCCTAAAGTGGCAACCCAGACTAAAATAATGTTGGTGGAGTAGAGCTTC
+
>A111B>1>D1>AE0FGFDBGF00AFGCGHCCF1B112AB2FBF2A/AE/AB012BD11A
@M02034:409:000000000-BFKT7:1:2102:12171:7005 1:N:0:25
AAAGTCGAGGTGCCTAAAGTGGCAACCCAGACTAAGAAGAAGGTTGGTGGTGTAGAGCTTCCTGTAGCCGCATGGCGTTCGTACTTAAATATGGAACTAACCATTCCAATTTTCGCTGTCTCTTATACACATCTCCGAGCCCACGAGACT
+
AAAA>FBADDAAFGGGGGGGFGGHGHHGGHH2GHHHHFHGFFHHHHGGFGEFGFHHHFGHHHHGHHHHGEGGGGHHGFCEEFGHHHHHHGHGGHHFFHHGFHHHHHGGGHHHHGEEGGEBHFHGHHFHE22GGDDFC/D/@FFGG?AGGH
@M02034:409:000000000-BFKT7:1:2102:20099:7006 1:N:0:25
AAAGTCGAGGTGCCTAAAGTGGCAACCCAGACTAAGAAGAATGTTGGTGGTGTAGAGCTTCCTGTAGCCGCATGGCGTTCGTACTTAAATATGGAACTAACCATTCCAATTTTCGCTGTCTCTTATACACATCTCCGAGCCCACGAGACT
+
BABCBFCBDBABGGGGGGGGGGGHHHHGGHHGHHHHHHHHHHHHHHEEFGAFGFHFHHHHHHHHGHHHHGGGGGHHGGGGGEGHHHFHHHHHHHHHGHHHHHHHHHHGHHHHHFGGGGGGHHFHFHDFHHFHHHHFGDFGGGHGGGGGGF
@M02034:409:000000000-BFKT7:1:2102:18087:7019 1:N:0:25
AAAGTCGAGGTGCCTAAAGTGGCAACCCAGACTACTCGTCATGTTG
+
ABBBAFABBBABGGGG4GGGGGGHHHHG2GHGH335A2B22AFG5G
@M02034:409:000000000-BFKT7:1:2102:23256:7027 1:N:0:25
AAAGTCGAGGTGCCTAAAGTGGCAACCCAG
+
>A11ADAADD>AGGGGGGGFEGGHFHFGFH
@M02034:409:000000000-BFKT7:1:2102:24225:7036 1:N:0:25
AAAGTCGAGGTGCCTAAAGTGGCAACCCAGACTGAGGCGAGGGTTGGTGGTGTAGAGCTTCCTGTAGCCGCATGGCGTTCGTACTTAAATATGGAACTAACCATTCCAATTTTCGCTGTCTCTTATACACATCTCCGAGCCCACGAGACT
+
AAAABFAAAD>AB4GFCGGFGDF4CFGAAFGFFHACFEE200EAFAAAFABBF@F5DFFGHFHFBGF@3B?/>EH1>?E??>0??GEDHGBFG33?GEHH3CGHFGHFDGHHHBBCEDB122@F1GD>D11@GHFBE><@G.FFC-@A.D
@M02034:409:000000000-BFKT7:1:2102:20944:7041 1:N:0:25
AAAGTCGAGGTGCCTAAAGTGGCAACCCAGACTAAGTGGGGGGTTGGTGGTGTAGAGCTTCCTGTAGCCGCATGGCGTTCGTACTTAAATATGGAACTAACCATTCCAATTTTCGCTGTCTCTTATACACATCTCCGAGCCCACGAGACT
+
ABAABFABDBABGFGGGGGFGCGFGGHEGDGAAGGHDGHGGGG<>DGGEGDFFDFDGGFHHHGHHFGFFCD<CDHHGGGGGGFHHHHGGGFHDFDGGHHFHGFGHGHGGGHHGGGGGDEF0BFGGF9BBBFGGFFBE?G@GGGG=-@.DF
@M02034:409:000000000-BFKT7:1:2102:18795:7046 1:N:0:25
AAAGTCGAGGTGCCTAAAGTGGCAACCCAGACTCCGAATCGTGTTGGTGGTGTAGAGCTTCCTGTAGCCGCATGGCGTTCGTACTTAAATATGGAACTAACCATTCCAATTTTCGCTGTCTCTTATACACATCTCCGAGCCCACGAGACT
+
BBCCAFCBCCCCGGGGGGGGGGGHHHHGGGHGHHHGGGGGHHHHHHHGGEFFGHHGHHHHHHHHHHHHHFCEGGHHFGGGFGHHHHFFHHHHHGHHHHHFGFHGHHFGFGHHHHGFGFGGGHHHFHHHGHHFFHFGGCGGGGHGG@CFGH
@M02034:409:000000000-BFKT7:1:2102:5871:7058 1:N:0:25
AAAGTCGAGGTGCCTAAAGTGGCAACCCAGACTAAGAAGAAGGTTGGTGGTGTAGAGCTTCCTGTAGCCGCATGGCGTTCGTACTTAAATATGGAACTAACCATTCCAATTTTCGCTGTCTCTTATACACATCTCCGAGCCCACGAGACT
+
ABCCAFBBDBAAGFGGGGGGGGGHHHHGGHHGHHHFHHG3BGHHGHGEFEBFFFHBFHHHHHHHHGHHGGGGGGHGFGGGFFGHHHEFHHHHHHHHFHGGCGHHHHHHHGHHHBEEFGGEHHHHBHHFDGGHFGHHFCCFGEHGG@FGGH
@M02034:409:000000000-BFKT7:1:2102:20975:7063 1:N:0:25
AAAGTCGAGGTGCCTAAAGTGGCAACCCAGACTCCTCCGACTGTTGGTGGTGTAGAGCTTCCTGTAGCCGCATGGCGTTCGTACTTAAATATGGAACTAA
+
AAAAAFAADDAAFFF1F1FGGGGHHHHGGHGGHHHHHHGEEEGHHHHCFFGA/DGBFHHHEGGHG2B2B?E?EGEFEGCCEF0GFGHBFFGFF11BFEG>
@M02034:409:000000000-BFKT7:1:2102:9417:7076 1:N:0:25
AAAGTCGAGGGTGCCTAAAGTGGCAACCCAGACTAAGCATCCTGTTGGTGGTGTAGAGCTTCCTGTAGCCGCATGGCGTTCGTACTTAAATATGGAACTAACCATTCCAATTTTCGCTGTCTCTTATACACATCTCCGAGCCCACGAGA
+
AABBAFBBBBBBGFGGGFGGFGHGHHGHGGGHGHHHHGFHHFFFFFGHEFEEFHGHDFGGHHHHHHHHFFEE@EEHFFEGAEEFGGH43GGGHHH3FGGFGFH3FGHHHGFHHHHGGGGGHHHHHDHFDDGHGFGGHG?DGGGHGG?CC
@M02034:409:000000000-BFKT7:1:2102:21123:7078 1:N:0:25
AAAGTCGAGGTGCCTAAAGTGGCAACCCAGACTTAGTTTTCGGTTGGTGGTGTAGTGCTTCCTGTAGCCGCATGGCGTTCGTACTTAAATATGGAACTAACCATTCCAATTTTCGCTGTCTCTTATACACATCTCCGAGCCCACGAGACT
+
ABABAFABDDBBFGGFGGF654CHFDHGGD2FHGG5G5DFE2?F222B11B1A3FAB5FHEHHEFFGFHEE0EEHAEGGGGFHGGHFEEGFHF3@@B?BF3??FGHF??FGHHHG?EEEGF2FFFHEB?C1G1BFGDGGC@/</>?@//D
@M02034:409:000000000-BFKT7:1:2102:20964:7079 1:N:0:25
AAAGTCGAGGTGCCTAAAGTGGCAACCCAGACTCCTCCGACTGTTGGTGGTGTAGAGCTTCCTGTAGCCGCATGGCGTTCGTACTTAAATATGGAACTAACCATTCCAATTTTCGCTGTCTCTTATACACATCTCCGAGCCCACGAGACT
+
CCCCCFCBBBBBGGGGGGGGGGGHHHHGGHFGHHHHHHGAEGGHHHGGGGEFHHHGHHHHHHHHHHHGHGGGGGHHGGGGGGHHHHHFHHGHHFHHHHHHHHHGHHGHHGHHHHEGGGGHHHHHGHFFGHFHGGFDE/CCGGHGCFGGGH
@M02034:409:000000000-BFKT7:1:2102:25259:7080 1:N:0:25
AAAGTCGAGGTGCCTAAAGTGGCAACCCAGACTAGTGAGGAGGTTGGTGGTGTAGAGCTTCCTGTAGCCGCATGGCGTTCGTACTTATATATGGAACTAACCATTCCAATTTTCG
+
AABBAFBAB@ABGBBGGDEBGF2FFHHEDDHCB33D55A23EA22BE211AAGDEHGHFEBFGHAEG5AE0>EGFGEEE?>EB?FGH4BFFBG333B3D3?03BEFB4FF3?F?E
@M02034:409:000000000-BFKT7:1:2102:16392:7083 1:N:0:25
AAAGTCGAGGTGCCTAAAGTGGCAACCCAGACTAGGACTACTGTTGGTGGTGTAGAGCTTCCTGTAGCCGCATGGCGTTCGTACTTAAATATGGAACTAACCATTCCAATTTTCGCTGTCTCTTATACACATCTCCGAGCCCACGAGACT
+
CCCCBFCCCCBCGGGGGGGGGGGHHHHGGHGFHHHGFGGHHHHHFHEAA2FFA3F5FGGGFHGGFEGAFEGCFFG1EBEEE?EHHHHGHHGHFD3@FFGHC13FFDGFGGHHHD@EEEAFEGF44?GBGGF2FDH2C/DD@FECDCDADG
@M02034:409:000000000-BFKT7:1:2102:23120:7089 1:N:0:25
AAAGTCGAGGTGCCTAAAGTGGCAACCCAGACTTTTTGGCTTGTTGGTGGTGTAGAGCTTCCTGTAGCCGCATGGCGTTCGTACTTAAATATGGAACTAACCATTCCAATTTTCGCTGTCTCTTATACACATCTCCGAGCCCACGAGACT
+
BABBBFBBBBBBGGGGFGGGGGGHHHHGGHHGHHHHHGGHHHGHFHHEFEEFHFGAFHHHGHHHHFHHHEGEEGHCEEEFFGBHHHHFFFGHHHEGHGHGFFFGHGHHHHHHHGFEGGGHHHHHHHGBFFHHGHHGG<<CCGGGC<CGGH
@M02034:409:000000000-BFKT7:1:2102:23600:7104 1:N:0:25
AAAGTCGAGGTGCCTAAAGTGGCAACCCAGACTCAGGCG
+
A1AA>DA1ADA?GGFG1ABBBBFGFGAEG00FHF1C00A
@M02034:409:000000000-BFKT7:1:2102:24898:7112 1:N:0:25
AAAGTCGAGGTGCCTAAAGTGGCAACCCAGACTGAGAAGAAGGTTGGTGGTGTAGAGCTTCCTGTAGCCGCATGGCGTTCGTACTTAAATATGGAACTAACCATTCCAATTTTCGCTGTCTCTTATACACATCTCCGAGCCCACGAGACT
+
BBBBBFBADBBBGGGGGCGGGGGHHHHGGHHGHHHHHHGFGHHFGHGEFEEFGHHGHHHHHHHHGHHFGEEFGGHFEEGFEFFHHHHFHHHHHHHGHGHGGHFHGHHHHHHHHHGFGGGHHHHHHHGF3FHHHG3DEBDCGGHGG?DGGH
@M02034:409:000000000-BFKT7:1:2102:10624:7113 1:N:0:25
AAAGTCGAGGTGCCTAAAGTGGCAACCCAGACTTCTTCTCCTGTTGGTGGTGTAGAGCTTCCTGTAGCCGCATGGCGTTCGTACTTAAATATGGAACTAACCATTCCAATTTTCGCTGTCTCTTATACACATCTCCGAGCCCACGAGACT
+
BAA>AFBBD?ABGGGGBDGBGDFFGHHFCFF2GHFHDGHFHHHHHHFFGCABFDG5FFHHFGHFFGFFGGEEGFHGE1E1??FGHGGFGHHHHHFGHGGFFGHHFHFFHHHHHHE?EEEBBGGHFHF4FGBGHHFHDDCC@FHGCC@FGF
@M02034:409:000000000-BFKT7:1:2102:23589:7119 1:N:0:25
AAAGTCGAGGTGCCTAAAGTGGCAACCCAGACTCAGTCGCGGGTTGGTGGTGTAGAGCTTCCTGTAGCCGCATGGCGTTCGTACTTAAATATGGAACTAACCATTCCAATTTTCGCTGTCTCTTATACACATCTCCGAGCCCACGAGACT
+
CBCCBFBADDABGGGGGGGFGGGHHHHGGHHGHHHHGHGGGGGEFGGEFGFFHHGEGHHHHHHHHHHHHEEEGGHFEEGGGGHHHHHHHHHHGHHGHHHGGHHGHFFHHHHHHHGFGFGFHHHHHFDH2FGFFGDGE/<AGGHG?CGCDG
@M02034:409:000000000-BFKT7:1:2102:10854:7123 1:N:0:25
AAAGTCGAGGTGCCTAAAGTGGCAACCCAGACTCGTTTGATTGTTGGTGGTGTAGAGCTTCCTGTAGCCGCATGGCGTTCGTACTTAAATATGGAACTAACCATTCCAATTTTCGCTGTCTCTTATAC
+
AABA>FBBBBAAGGGGGGFGGGGHHHHGGHHGHFGFFFEHHHHHEHHEFGEBAAGDGHHGHHEFBAFFFEAEEEGFE>EAEEBGEHEFHHFGGG3B@CF@B03BFHFDH4BGF4E?<EE34BDBFFBF
@M02034:409:000000000-BFKT7:1:2102:10610:7125 1:N:0:25
AAAGTCGAGGTGCCTAAAGTGGCAACCCAGACTTCTTCTCCTGTTGGTGGTGTAGAGCTTCCTGTAGCCGCATGGCGTTCGTACTTAAATATGGAACTAACCATTCCAATTTTCGCTGTCTCTTATACACATCTCCGAGCCCACGAGACT
+
BCCBAFCBBCBCGGGGGGGGGGGHHHGGGHHGHHHHHHHHHHHHHHHFGGEFHGHHHHHHHHHHGHHHHGGGGGHHGGGGGGHHHHHHHHHHHHHGHHHFFHFHHHGHHHHHHEFGGGGHHHHHHHFHFFFHHHHHG@GFGGHGGFGGGF
@M02034:409:000000000-BFKT7:1:2102:8436:7125 1:N:0:25
AAAGTCGAGGTGCCTAAAGTGGCAACCCAGACTGTGGTGGGGGTTG
+
BBBBBFBBBBBAGGGGGGGGGGGHHHHGGH2FHH3D22A22AEE0E
@M02034:409:000000000-BFKT7:1:2102:17661:7127 1:N:0:25
AAAGTCGAGGTGCCTAAAGTGGCAACCCAGACTGCTAAGTTTGTTGGTGGTGTAGAGCTTCCTGTAGCCGCATGGCGTTCGTACTTAAATATGGAACTAACCATTCCAATTTTCGCTGTCTCTTATACACATCTCCGAGCCCACGAGACT
+
CCCBBFCBCCCBGGGGFGGGGGGHHHHGGHHGHHFHFHG5AFHGFHHFFFGFA3GFDHHHHHHHHGFEFEGFGGH1EEEFGFFHHHH@FHHHFGDDGGHHFCDGEFFFHHHHHHGGGGGHFFHHGHHHHGGHHHHFF<CCGGHGGGGGGH
@M02034:409:000000000-BFKT7:1:2102:10582:7136 1:N:0:25
AAAGTCGAGGTGCCTAAAGTGGCAACCCAGACTACTCGTCTTGTTGGTGGTGTAGAGCTTCCTGTAGCCGCATGGCGTTCGTACTTAAATATGGAACTAACCATTCCAATTTTCGCTGTCTCTTATACACATCTCCGAGCCCACGAGACT
+
A?AA3FAA3A>>FEGFFFGBFGGFHHHGGHHFFGCGFGF2FCHHHHHEFEEFCGFFHGHGHHFGGHGGFFGFFGHGFE?FGEFHHHHFHHEGFFFECFEFGFFGGGGDHHBHHBEEDGGHHHHHBGBHFCFHHHG2C/C@CAGGG//EEB
@M02034:409:000000000-BFKT7:1:2102:7471:7139 1:N:0:25
AAAGTCGAGGTGCCTAAAGTGGCAACCCAGACTAAGACGCTGGTTGGTGGTGTAGAGCTTCCTGTAGCCGCATGGCGTTCGTACTTAATTATGGAACTAACCATTCCAATTTTCGCTGTCTCTTATACACATCTCCGAGCCCACGAGACT
+
AAABBFBBDDABGGGGGGGGGGGGHHHGGHHGHGHHHHGGEEGHHGGGFGEFHFHHFHHHHGHHHHHHHGGGGGHGFEGGGGHHHHF3BB4BBBB3?EDBCEDGHHFHHHGHHHGGGGGFGHGFGHEHGHHB2FFFA/>CB//?<C?EDF
@M02034:409:000000000-BFKT7:1:2102:6975:7141 1:N:0:25
AAAGTCGAGGTGCCTAAAGTGGCAACCCAGACTGGGAAGAAGGTTGGTGGTGTAGAGCTTCCTGTAGCCGCATGGCGTTCGTACTTAAATATGGAACTAACCATTCCAATTTTCGCTGTCTCTTATACACATCTCCGAGCCCACGAGACT
+
BBBBCFCBBBBBGGGGGGFFGGGHHHHGGHHGHHGHHHGHHGHGFHGEGGEFHHHHHHHHHHHHHHHHHGGGGGHHGGGGGGEHHHHHHHHHHHHHHHHHHHHHHHGHHHHHHHGGGGGGHHHHHHHHHHHHHHFHGBGGGGHGGGGGGD
@M02034:409:000000000-BFKT7:1:2102:10840:7141 1:N:0:25
AAAGTCGAGGTGCCTAAAGTGGCAACCCAGACTCGTTTGATTGTTGGTGGTGTAGAGCTTCCTGTAGCCGCATGGCGTTCGTACTTAAATATGGAACTAACCATTCCAATTTTCGCTGTCTCTTATACACATCTCCGAGCCCACGAGACT
+
BBBBBFBABBAAGGGFFGGGGGGHHHHGGHHGHHFHGGFHGGBFHHH?FAEFFFFFGFHHHCBG55FDGFG0EEF?EBEGFAEGGHHGF4GFEFDBGHHF3B3GBBEFFFHHHEEGGFE3BFGH4BDFHGFFGFH2?<BD@<F<CCCGAF
@M02034:409:000000000-BFKT7:1:2102:9822:7142 1:N:0:25
AAAGTCGAGGTGCCTAAAGTGGCAACCCAGACTTGGATGTTTGTTGGTGGTGTAGAGCTTCCTGTAGCCGCATGGCGTTCGTACTTAAATATGGAACTAACCATTCCAATTTTCGCTGTCTCTTATACACATCTCCGAGCCCACGAGACT
+
CCCCCFBBCCCCGGGGGGGGGGGHHHHGGHHGHHGHH3GAFHHHFHHEEEEFGFG5EGHHHHHHFGHFFFGEEEGBF1EFFEFGHGHBGGGGGFFBFHHHGGFGFGHFGHGHHFFEGDEGGHGHDFFGFHHHHHHGDCGGGEEEGCGGGH
@M02034:409:000000000-BFKT7:1:2102:19173:7146 1:N:0:25
AAAGTCGAGGTGCCTAAAGTGGCAACCCAGACTAGTGGTCGTGTTGGTGGTGTAGAGCTTCCTGTAGCCGCATGGCGTTCGTACTTAAATATGGAACTAACCATTCCAATTTTCGCTGTCTCTTATACACATCTCCGAGCCCACGAGACT
+
CCCCCFCCCCCCGGGGGGGFGGGHHHHGGHHGHHHHHHHHGGGHHHHGFFEFGGF5FHHHHHHHHHHHGFGEFGHFFGGFFGFGGHHFHHHHHHGHHHHHFCGGHHHHHGHHHFFGGGGHGHHHFHHHFHFHHHHFE@DFGGHGGGGGGG
@M02034:409:000000000-BFKT7:1:2102:9064:7151 1:N:0:25
AAAGTCGAGGTGCCTAAAGTGGCAACCCAGACTCATTAGAAGGTTGGTGGTGTAGAGCTTCCTGTAGCCGCATGGCGTTCGTACTTAAATATGGAACTAACCATTCCAATTTTCGCTGTCTCTTATACACATCTCCGAGCCCACGAGACT
+
AB?AADAABBBB4GGGFGF6BEAFHGHFFHHEGF3FHFFF5BG3BC2EFAABAGG5FHFHFHHFBAFDGEGEGGHHGGCFEGCGGHHFGGGFGDB3CGG3GHHGHFFFHHHHHGGGGGFFHFGHHHHB2F1GGDBGE/CD/?GEDCDDGF
@M02034:409:000000000-BFKT7:1:2102:14659:7153 1:N:0:25
AAAGTCGAGGTGCCTAAAGTGGCAACCCAGACTCCGGCTACGGTTGGTGGTGTAGAGCTTCCTGTAGCCGCATGGCGTTCGTACTTAAATATGGAACTAACCATTCCAATTTTCGCTGTCTCTTATACACATCTCCGAGCCCACGAGACT
+
AAAAAFAADDAAB1FGGGG3FDFBCGAEGHHEGFHEGGGGHGGGFCGEFGGFGBGAGBGHHFHFGFFGGECGGEHGEEEEFEGHHHGHHHGGHFBGHHHHFFHGFGFB2GHHF>EECACH2FFBBGD2FCHGGHFFE/CCCAGGC@@CGG
@M02034:409:000000000-BFKT7:1:2102:23185:7162 1:N:0:25
AAAGTCGAGGTGCCTAAAGTGGCAACCCAGACTGGGTTTGTTGTTGGTGGTGTAGAGCTTCCTGTAGCCGCATGGCGTTCGTACTTAAATATGGAACTAACCATTCCAATTTTCGCTGTCTCTTATACACATCTCCGAGCCCACGAGACT
+
AA33>BAA@DBAGGGFGBGBAFFHHHHGEHHDFFGDBFEAFGHHEGG11BAFFFFFFHHHHHGGGGHGGGGGGGGGEEEGGEFGHHGGFFBHHHHEHHHHFF3C3?44BGHHGHGGFFEGHEHGFHGHGFHHHGD1A/CCBFAECCCDGF
@M02034:409:000000000-BFKT7:1:2102:13007:7162 1:N:0:25
AAAGTCGAGGTGCCTAAAGTGGCAACCCAGACTCCGCATCCTGTTGGTGGTGTAGAGCTTCCTGTAGCCGCATGGCGTTCGTACTTAAATATGGAACTAACCATTCCAATTTTCGCTGTCTCTTATACACATCTCCGAGCCCACGAGACT
+
AABBAFAADBAAFGGFFGGGFGGGGAAEFHHGHHHGGEEGHHGGHFGEFEEFHFHGFFHHGHHHFEGHGGGEEFGFE>EFEFHGHHGBDGFFGHHD33EBGHFGFFHHGHHHHFGGGCGHHHHHFHGFFC2G2G3DEB@?DGEC<@ADEF
@M02034:409:000000000-BFKT7:1:2102:24919:7166 1:N:0:25
AAAGTCGAGGTGCCTAAAGTGGCAACCCAGACTAATAATAAGGTTGGTGGTGTAGAGCTTCCTGTAGCCGCATGGCGTTCGTACTTAAATATGGAACTAACCATTCCAATTTTCGCTGTCTCTTATACACATCTCCGAGCCCACGCGACT
+
AAAAAFAAD1>AGCGGG1GGF1FFGGEFCFFGHHHHHHHDEFEBFGEEFAEFGHHGGFHHHHHHGHHHHEEEGGHHGEEFFEGGFGGGGGDGGFHFEGHFCGHHHHEFGGHHHFG?EGGHEHGHFHEH2GGHFF1FC?CG?GHGG/>CCC
@M02034:409:000000000-BFKT7:1:2102:24591:7166 1:N:0:25
AAAGTCGAGGTGCCTAAAGTGGCAACCCAGACTTTTTTGGGTGTTGGTGGTGTAGAGCTTCCTGTAGCCGCATGGCGTTCGTACTTAAATATGGAACTAACCATTCCAATTTTCGCTGTCTCTTATACACATCTCCGAGCCCACGAGACT
+
CCCCCFCCCCCCGGGGGGGGGGGHHHHGGHHGHHGHHGGGGEEEFHFGFGEFHHHHHHGHHHHHHHHHHFGGGGHHGEGGGGHHGHGGDGHHGGGGGHHFGHFHHHEFEHGHHDEEGFDHHGHHFHFHDHHHGGGFD/@DCFHGCGGGFD
@M02034:409:000000000-BFKT7:1:2102:15783:7169 1:N:0:25
AAAGTCGAGGTGCCTAAAGTGGCAACCCAGACTATGCAGCAGGTTGGTGGTGTAGAGCTTCCTGTAGCCGCATGGCGTTCGTACTTAAATATGGAACTAACCATTCCAATTTTCGCTGTCTCTTATACACATCTCCGAGCCCACGAGACT
+
BBBABFAB@DABBGGGGGGFGFGHHHFFFGHGHHHHHHHHHHGHHHGAF1BFHEGDGEHHHHHEGHHHHGGFEFHAEEGFEEFGFHHFHFFHHBEFEGHHGHHGFGHGHHFGHBE/EGEHHHHHFGHHHHFHHHHEDCGGCGHGC?CGGG
@M02034:409:000000000-BFKT7:1:2102:20206:7169 1:N:0:25
AAAGTCGAGGTGCCTAAAGTGGCAACCCAGACTCATCTTAAGGTTGGTGGTGTAGAGCTTCCTGTAGCCGCATGGCGTTCGTACTTAAATATGGAACTAACCATTCCAATTTTCGCTGTCTCTTATACACATCTCCGAGCCCACGAGACT
+
BBBCBFCBCCBCGGGGGGGGGGGHHHHGGGHGHHHHHHHGGHHHGHGFFEEFGBG5EGHHGHHHGGHDGEFEGGHEEEEFFGHHHHHGHHHHHGEDGHHGF0BGFFFFHHHHHDEEGGFHHHHHGHHGFHHHHGHFDCCGGGHGG?CGGH
@M02034:409:000000000-BFKT7:1:2102:12718:7177 1:N:0:25
AAAGTCGAGGTGCCTAAAGTGGCAACCCAGACTCGGTTTTATGTTGGTGGTGTAGAGCTTCCTGTAGCCGCATGGCGTTCGTACTTAAATATGGAACTAACCATTCCAATTTTCGCTGTCTCTTATACACATCTCCGAGCCCACGAGACT
+
BBCCAFAABBCBGGGGGGGGGGGHHHHGGHHGHHGGEFGGHHHHHHHGGGGFGFHEGHHHHHHHGFHHHFG@FFHFEEGFEFGHHHHGHHHHHHHHHGHHGHFHHHHHGHHHHHGGGGGHHHHHGHHHHHGHHHHGD@DGGEHGGGGGGF
@M02034:409:000000000-BFKT7:1:2102:24578:7179 1:N:0:25
AAAGTCGAGGTGCCTAAAGTGGCAACCCAGACTTTTTTGGGTGTTG
+
BBBBBFAADBAAGGGGGGGBFFFFHHHGGHHG35DFD2AEGGGFAG
@M02034:409:000000000-BFKT7:1:2102:11462:7180 1:N:0:25
AAAGTCGAGGTGCCTAAAGTGGCAACCCAGACTGATCCTGCGGTTGTTGGTGTCGAGCTTCCTGTAGCCGCCT
+
A1AA>DAADAAAGGG1A11BB1AFGHHG000FG11FGGFAB//BAE/AF/BAG1/AAEEHGHH1G22DDB>/?
@M02034:409:000000000-BFKT7:1:2102:10156:7181 1:N:0:25
AAAGTCGAGGTGCCTAAAGTGGCAACCCAGACTTGGTTGCAGGTTGGTGGTGTAGAGCTTCCTGTAGCCGCATGGCGTTCGTACTTAAATATGGAACTAACCATTCCAATTTTCGCTGTCTCTTATACACATCTCCGAGCCCACGAGACT
+
BBBBBFBBBBBBGGGGBGFFGGGHHFHGGGHGHHHHHHGHGHHGGHGGFGEFGFHGHGHHHHHHGHHFHEEEGGHGGGGGGGHHHHGGHHHHHGHHFGHEFGHHHHFHHHHHHGGGGGGHHFHHGFFFDGBHGGEHG>@<DGHGGGGGGH
@M02034:409:000000000-BFKT7:1:2102:22605:7193 1:N:0:25
AAAGTCGAGGTGCCTAAAGTGGCAACCCAGACTAATAAGTAGGTTGGTGGTGTAGAGCTTCCTGTAGCCGCATGGCGTTCGTACTTAAATATGGAACTAACCATTCCAATTTTCGCTGTCTCTTATACACATCTCCGAGCCCACGAGACT
+
AABAADA>DDAAGGFA44BAGGGHHGHGFHHGHHEFHBFDAFGHHHGEFEAFHHHGEEHHHHHHGHHFHGGGFGHHGGGGGEHHHHFGHHHHHFHFCEFFCGHFGGFG4FFGHHEEEGGGHFEF4GBGHHDGGFBFGC//BCGGCDCE??
@M02034:409:000000000-BFKT7:1:2102:12639:7197 1:N:0:25
AAAGTCGAGGTGCCTAAAGTGGCAACCCAGACTTAGAAGAAGGTTGGTGGTGTAGAGCTTCCTGTAGCCGCATGGCGTTCGTACTTAAATATGGAACTAACCATTCCAATTTTCGCTGTCTCTTATACACATCTCCGAGCCCACGAGACT
+
BCCCBFCBCCAAGGGGGGGGGGGHGHHGGHHGHHHHHHHGHHHHHHGGFFEFHHHGHHHHHHHHHHHHHGGGGGHHGGGGGGFHHHHGHHHHHHHHGGHHHHHHHHGHHHHHHFFFGGGHHHHHHHHHHHGHHHHGG/CCGGHGGGGGGH
@M02034:409:000000000-BFKT7:1:2102:23404:7203 1:N:0:25
AAAGTCGAGGTGCCTAAAGTGGCAACCCAGACTAAGCATCATGTTGGTGGTGTAGAGCTTCCTGTAGCCGCATGGCGTTCGTACTTAAATATGGAACTAACCATTCCAATTTTCGCTGTCTCTTATACACATCTCCGAGCCCACGAGACT
+
BBBBBFBBBBAAGGGGGGGBGGGHGHHGGHHFHHHHGHHHHHHHHHHEFDEFGEHGGHHHHHHFFGGFFEEEFGHFEEGFEFFEHHGGHHGHGHGGFGHFGHFFFHFHHHHHHHFEGGAFHHHHHHHHGHHFHGGFFDGDGGEFC@CGDG
@M02034:409:000000000-BFKT7:1:2102:24645:7205 1:N:0:25
AAAGTCGAGGTGCCTAAAGTGGCAACCCAGACTTCTTATCATGTTGGTGGTGTAGAGCTTCCTGTAGCCGCATGGCGTTCGTACTTAAATATGGAACTAACCATTCCAATTTTCGCTGTCTCTTATACACATCTCCGAGCCCACGAGACT
+
B@BBBFBABBBBGGGGGGGBGFGHHHHGGHHGHHHHHHHHHHHHHHEEFEEFAGHEGHHHHHHHHHHGHFGEGGHGGFGGGGHHHHGGHGHHHHBFFHHHGHHGHHFHFGHHHFGEGGEGHHHHHHHHGGHHGHHHF@?CDGHGGGGFDF
@M02034:409:000000000-BFKT7:1:2102:22613:7211 1:N:0:25
AAAGTCGAGGTGCCTAAAGTGGCAACCCAGACTAATAAGTAGGTTGGTGGTGTAGAGCTTCCTGTAGCCGCATGGCGTTCGTACTTAAATATGGAACTAACCATTCCAATTTTCGCTGTCTCTTATACACATCTCCGAGCCCACGAGACT
+
BBBBBFBBBBB?FGGGGGGGGGGHHHHGGHGGHFFDFGG55FFHGHGAF?EAFFGDFDHHFHHHH5FFFEGAFEHAF?EFFF2CGHHGHHHHGBD@GGFH3FFHGHFFHGHHH?EEEFFFHGFDBFFFGHFGFGFGE>D?/<FC//>ECG
@M02034:409:000000000-BFKT7:1:2102:24644:7226 1:N:0:25
AAAGTCGAGGTGCCTAAAGTGGCAACCCAGACTTCTTCT
+
BBBBBFAA?D>4CGGGGGGGFGFFHHFGAFAFHCF5555
@M02034:409:000000000-BFKT7:1:2102:14991:7227 1:N:0:25
AAAGTCGAGGTGCCTAAAGTGGCAACCCAGACTAAGAATAAGGTTGGTGGTGTAGAGCTTCCTGTAGCCGCATGGCGTTCGTACTTAAATATGGAACTAACCATTCCAATTTTCGCTGTCTCTTATACACATCTCCGAGCCCACGAGACT
+
CBCCCFBBCCCAGGGGGFGFGGGHHHHGGHHGHHHHGHGGHHHHHHGFGGGFHHHGHGHHHHHHHFHGHGGGGGHHGGGGFFHGHHHHHHHHHFHFHHHGHHHHHGHHHHHHHFGGGFGHHGHHHHHHHHGHFHHHF@DCGEEGGGCG?F
@M02034:409:000000000-BFKT7:1:2102:24896:7233 1:N:0:25
AAAGTCGAGGTGCCTAAAGTGGCAACCCAGACTCAGGCGGATGTTGGTGGTGTAGAGCTTCCTGTAGCCGCATGGCGTTCGTACTTAAATATGGAACTAACCATTCCAATTTTCGCTGTCTCTTATACACATCTC
+
CCCCCFAADCCCGGGGGGGGGGGHHHHGGHHGHHAFH32AAEGGHHHAFEFGGGGGF5GHDFGHH@GFFFG@EFF1EEEFGEGHHGHG3BFBGED3GGFHFG?FHFFHFGHHHFFGGDB?3DFB3@@22@2C2DG
@M02034:409:000000000-BFKT7:1:2102:23929:7235 1:N:0:25
AAAGTCGAGGTGCCTAAAGTGGCAACCCAGACTCCTCATGCGGTTGGTGGTGTAGAGCTTCCTGTAGCCGCATGGCGTTCGTACTTAAATATGGAACTAACCATTCCAATTCTCGCTGTCTCTTATACACATCTCCGAGCC
+
BBBBBFBBBBBBGGGG44BFGGGHHHHGGHHGHFCDG35FGDEEAEGA11EEA3F5DEGHDGEFGBG53EE0EEF1>BEF?EGHGHHFFHHHGG33BEFH303FFDE?4FF4B?FFGG/BFGGB3FB?FFHFHGG2?/D@F
@M02034:409:000000000-BFKT7:1:2102:25285:7239 1:N:0:25
AAAGTCGAGGTGCCTAAAGTGGCAACCCAGACTCTGCCGCCGGTTGGTGGTGTAGAGCTTCCTGTAGCCGCATGGCGTTCGTACTTAAATATGGAACTAACCATTCCAATTTTCGCTGTCTCTTATACACATCTCCGAGCCCACGAGACT
+
BBBBBFBBBBBBGGGGFFFBGGGHHHHGGHHGHHHHGDFEEEFGDGAAAEEFAAF5@53@5FFE55F@EEEEEAF1>?>FEE??FGHBFGHGGB33FFHH303BFBGD4F?GD?B?FB?F>2@@22@@GBDFGDH2</<C?<GF@DGGGH
@M02034:409:000000000-BFKT7:1:2102:8022:7240 1:N:0:25
AAAGTCGAGGTGCCTAAAGTGGCAACCCAGACTAATAGGAAGGTTGGTGGTGTAGAGCTTCCTGTAGCCGCATGGCGTTCGTACTTAAATATGGAACTAACCATTCCAATTTTCGCTGTCTCTTATACACATCTCCGAGCCCACGAGACT
+
BBBBBFBBBBABBGGGGGGGGFGGHHHGCHHGGHHHHHHHHHGHHHGAFEBFGGGFGHHHHHHFHHHHHGGFEGHHGEGEGEHHHHFDGHHHHHFDGHHHHHHHHGGGHHHHHHGGGGEHHHHFEDGHHHHGHHHFD/BCGGHFGFCGGH
@M02034:409:000000000-BFKT7:1:2102:25866:7240 1:N:0:25
AAAGTCGAGGTGCCTAAAGTGGCAACCCAGACTACTCTTCCGGTTGGTGGTGTAGAGCTTCCTGTAGCCGCATGGCGTTCGTACTTAAATATGGAACTAACCATTCCAATTTTCGCTGTCTCTTATACACATCTCGAGCCCACGAGACTA
+
A3AA>DAAD>>AGFGGGGGGGGFHHGHGGGGGHHGHHFGHFGGEEEGEFGFFHGHHHHGHHFHHGHGFFEE>EGHHGFEGGGGHFGEF3FDHGHGFFHGCGHFGHFDFFGHFHFEFGGEGD?FGBHHHF2FHFHDG2?CCE/CCGGDFF?
@M02034:409:000000000-BFKT7:1:2102:8005:7242 1:N:0:25
AAAGTCGAGGTGCCTAAAGTGGCAACCCAGACTAATAGGAAGGTTGGTGGTGTAGAGCTTCCTGTAGCCGCATGGCGTTCGTACTTAAATATGGAACTAACCATTCCAATTTTCGCTGTCTCTTATACACATCTCCGAGCCCACGAGACT
+
BABBBBAADDBBBFFEEFBBBGFHFHFGGHHGHHHHHHHFF2EBBAE2F?ABGBGBEEHHBBEFG5FD3EF0EEF1>EEEEFF1FGDB3BGHHHHHHFEEBFG?FBBD4GBGGBEEAAED44F4FG?D2FGHHF1BB/<?@FGFC@/DFB
@M02034:409:000000000-BFKT7:1:2102:27091:7245 1:N:0:25
AAAGTCGAGGTGCCTAAAGTGGCAACCCAGACTGAGGAGCCGGTTGGGGTGTAGAGCTTCCTGTAGCCGCATGGCGTTCGTACTTAAATATGGAACTAACCATTCCAATTTTCGCTGTCTCTTATACACATCTACGAGCCCACGAGACTA
+
AABBBFBB?A>AGGGGGGGGGGGHHHHGGHHGHHHFFFGHGGGEEGCEG1AE3FDFFHHHFHFHFBFBFCGFGGCEEFE?EGHHHGFH4BBGH3?FG3C3F?BG4EGFGHHHGFFBGCGHHHHHH22FBGHHF2>FCA/<F/FG-<>EFF
@M02034:409:000000000-BFKT7:1:2102:23919:7251 1:N:0:25
AAAGTCGAGGTGCCTAAAGTGGCAACCCAGACTCCTCATGCGGTTGGTGGTGTAGAGCTTCCTGTAGCCGCATGGCGTTCGTACTTAAATATGGAACTAACCATTCCAATTCTCGCTGTCTCTTATACACATCTCCGAGCCCACGAGACT
+
BCCCCFCCCCBCGGGGGGGGGGGHHHHGGHHGHHHHHHHHHGGGGGGGFGAFFGHGFGHHGHHHHHHFHEFGGGHFEECFGGHHHHHHHHHHHHFFFHHHHHFHHHGGHHHHHGGGGCGGHGHFGHHGFGHGHGFFGCCFGGHGGGFGGH
@M02034:409:000000000-BFKT7:1:2102:25848:7255 1:N:0:25
AAAGTCGAGGTGCCTAAAGTGGCAACCCAGACTACTCTTCCGGTTGGTGGTGTAGAGCTTCCTGTAGCCGCATGGCGTTCGTACTTAAATATGGAACTAACCATTCCAATTTTCGCTGTCTCTTATACACATCTCGAGCCCACGAGACTA
+
AA@AAFA11AAAGGGGG1FEGGFHFGHGGCGGHHHHHGHHGE/FEAFEGGAFGFFHFGBHGFHHHEFHHFEGGGHGGFCEGEBEHF@FFHGHHDGFCGHGGAGHHHHHEBGHBGEFEEEFGFFGHHFHFCHGFHEG1C/CFEF?</<AGG
@M02034:409:000000000-BFKT7:1:2102:21129:7266 1:N:0:25
AAAGTCGAGGTGCCTAAAGTGGCAACCCAGACTAAGAAGAATGTTGGTGGTGTAGAGCTTCCTGTAGCCGCATGGCGTTCGTACTTAAATATGGAACTAACCATTCCAATTTTCGCTGTCTCTTATACACATCTCCGAGCCCACGAGACT
+
CCCCCFCBCCCBGGGGGGGGGGGHHHHGGHHGHGHH3GG3FFGGHHHGGGGFGGGFGHHHHHHHHGHGHGGEFGHHGGGGGGFHHHGFGGFHHGHGHHHFFHGGHHHGHHHHHFFGGGGGHGHHHHGHDGHHHHGHG/BFGGHGGGGGGH
@M02034:409:000000000-BFKT7:1:2102:13557:7280 1:N:0:25
AAAGTCGAGGTGCCTAAAGTGGCAACCCAGACTACGCCTTCTGTTGGTGGTGTAGAGCTTCCTGTAGCCGCATGGCGTTCGTACTTAAATATGGAACTAACCATTCCAATTTTCGCTGTCTCTTATACACATCTCCGAGCCCACGAGACT
+
A?AAAFAADDAAGFGG1FGFGGGHHHHGCFHGGHHGGGHGHFHHHHGGGFEFHFHFGHHHHGHHHGHGHGGGEEHFEFGGFGFGCGGGGGHHGFFGHHHGHH1GHGHGHHHHHGGCGEGFFFGG>FFGBB1GFHFDE/@CGEH/CCCGGH
@M02034:409:000000000-BFKT7:1:2102:23096:7293 1:N:0:25
AAAGTCGAGGTGCCTAAAGTGGCAACCCAGACTCAGTCTTTTGTTGGTGGTGTAGAGCTTCCTGTAGCCGCATGGCGTTCGTACTTAAATATGGAACTAACCATTCCAATTTTCGCTGTCTCTTATACACATCTCCGAGCCCACGAGACT
+
BBBBBFBBBBABGGGGGBGFGGGHHHHGGHHGHHHHGHHGHHHHHHHEFGEFHFHGHHHHHHHHHHHHHEGFGGHHGGGGGGHGHHHFHHHGHHHHHHHHFHHHHHFHGGHHHFGGGDGHHHHGGHHHBHHHHGFGG@CCGGHGGGGGGG
@M02034:409:000000000-BFKT7:1:2102:24636:7294 1:N:0:25
AAAGTCGAGGTGCCTAAAGTGGCAACCCAGACTCCGTATGTGGTTGG
+
BBBBBFBBBDBBGGFGGDGAFGFFHEGEGHGFFF32B2B35DFBCE?
@M02034:409:000000000-BFKT7:1:2102:6835:7296 1:N:0:25
AAAGTCGAGGTGCCTAAAGTGGCAACCCAGACTGGGTTTGGTGTTGGTGGTGTAGAGCTTCCTGTAGCCGCATGGCGTTCGTACTTAAATATGGAACTAACCATTCCAATTTTCGCTGTCTCTTATACACATCTCCGAGCCCACGAGACT
+
BABCCFCABCBBGGGGGGGGGGGHHHHGGHHGHHHH3FEEGGFHGHHGFGEFGGHGHHHHHHHHHHHHHFGGGGHHGGGGGFGHHHHGHHHHHHF3FGHHHHHHHHHHHHHHHHGGGGGHHGHHFHHHGHHHHHGHG/BGGGHGGACGGH
@M02034:409:000000000-BFKT7:1:2102:24525:7320 1:N:0:25
AAAGTCGAGGTGCCTAAAGTGGCAACCCAGACTCGTCAGCCTGTTGGTGGTGTAGAGCTTCCTGTAGCCGCATGGCGTTCGTACTTAAATATGGAACTAACCATTCCAATTTTCGCTGTCTCTTATACACATCTCCGAGCCCACGAGACT
+
ABBBAFBBDBAAGGGCGGGBFGGHHHHGGHHGGHGGEHGHHHHHHHHEF?ABAFGGHHFHHHHHHFFGHGCGFEHFEGFFFGFGGHHFHHHHHGEHFFHGHG?BDGFGFHEGHFGGG?/FGHFHHHGHEFFBFGFGGCFC@EHE/CGGDG
@M02034:409:000000000-BFKT7:1:2102:7118:7323 1:N:0:25
AAAGTCGAGGTGCCTAAAGTGGCAACCCAGACTCCTCCGACTGTTGGTGGTGTAGAGCTTCCTGTAGCCGCATGGCGTTCGTACTTAAATATGGAACTAACCATTCCAATTTTCGCTGTCTCTTATACACATCTCCGAGCCCACGAGACT
+
ABBCBFBCCCCBGGGGGGGGGGGGHHHGGHHGHHHHHHGGGGGHHHHEFGGGHHHHHHHHHHHHHGHGHGGGGGHHGGGGGGFGHHHHHHHHHHFGHGHGGHGHHGFGHHHHHHGGGGGHGGHH3GFHGHHHHHGHFCCCGGHGGGGGGG
@M02034:409:000000000-BFKT7:1:2102:22974:7329 1:N:0:25
AAAGTCGAGGTGCCTAAAGTGGCAACCCAGACTAATAGGCATGTTGGTGGTGTAGAGCTTCCTGTAGCCGCATGGCGTTCGTACTTAAATATGGAACTAACCATTCCAATTTTCGCTGTCTCTTATACACATCGCCGCGCCCACGAGACT
+
A3ABAF@ADDBBGGG5FGGFGGGFFHHGGGDFHB3D5D33B3EGDGHGGGGGHGHHHHHHHHHHHFDBFEGEEGH1EECFGEHFGHG3GGGHGEFGGFF3FE?BGFHFHHHHH?EAGGGHHBGH4BBB4BGHB/BDC//>CGGGGGG?EF
@M02034:409:000000000-BFKT7:1:2102:15269:7329 1:N:0:25
AAAGTCGAGGTGCCTAAAGTGGCAACCCAGACTAGGTTGGTGGTTGGTGGTGTAGAGCTTCCTGTAGCCGCATGGCGTTCGTACTTAAATATGGAACTAACCATTCCAATTTTCGCTGTCTCTTATACACATCTCCGAGCCCACGAGACT
+
CCCCCFCBCCBBGGGGGGFGGGGHHHHGGHDFHHHFHHHGEFGGFEGEF?FFGDGDGHHHHHHHHGHGFGGCFFHAEEFGGGFHFGGFDGHHHB@3FHGHF??FFGGFDGFHHHEGGEFFGGHH3FDFHCDGBGHFDCGFGEHG/<@DDH
@M02034:409:000000000-BFKT7:1:2102:18675:7332 1:N:0:25
AAAGTCGAGGTGCCTAAAGTGGCAACCCAGACTAATTGTACTGTTGGTGGTGTAGAGCTTCCTGTAGCCGCATGGCGTTCGTACTTAAATATGGAACTAACCATTCCAATTTTCGCTGTCTCTTATACACATCTCCGAGCCCACGAGACT
+
CCCCCFCCCCBCGGGGGGGGGGGHHGHGGHHGHHHHHHHHHHHHHHHFFGFFGGGFGHHHHHHHHGHHGFGGGGHHGGGGGGFHHHHGHHHHHFHFHHGFFHFHHHGFFHHHHFGFGGGGHHHHHHFHFGFHFHGFGCGCGGHGGGGGFH
@M02034:409:000000000-BFKT7:1:2102:11599:7341 1:N:0:25
AAAGTCGAGGTGCCTGAAGTGGCAACCCAGACTTGGCTTGCGGTTGGGGGTGTAGAGCTTCCTGTAGCCGCATGGCGTTCGTACTTAAATATGGAACTA
+
AAA@B5>3>2>ACEG4BBGFFGGBCF42ACCFHHHGGHHGHGGGGGG0AEAE@FG55EGFBCGHH4FFEE>>EEH1EEEAEEE?GGB3BGFHGB3E3B?
@M02034:409:000000000-BFKT7:1:2102:7125:7342 1:N:0:25
AAAGTCGAGGTGCCTAAAGTGGCAACCCAGACTCCTCCGACTGTTGGTGGTGTAG
+
1AAAADAADD1?CG1FGGGAGCFFEFGEE0BAFGFBBAAAEE/FG1ABFAABFAG
@M02034:409:000000000-BFKT7:1:2102:19726:7342 1:N:0:25
AAAGTCGAGGTGCCTAAAGTGGCAACCCAGACTCCGCCTCCGGTTGGTGGTGTAGAGCTTCCTGTAGCCGCATGGCGTTCGTACTTAAATATGGAACTAACCATTCCAATTTTCGCTGTCTCTTATACACATCTCCGAGCCCACGAGACT
+
CCCCCFCCCCCCGGGGGGGGGGGHHHHGGHHGHHHGGGGGHGGGGGGGGGFFGHHGHHHHHGHHHGHHHGGGGGHHGGGGGGHHHHHGHHHHHGHGHHGGHHHHHHHHGHHHHHGGGGGHHHHHHHFHFHGHHHHDE?DCFGHGGGGGGF
@M02034:409:000000000-BFKT7:1:2102:15518:7345 1:N:0:25
AAAGTCGAGGTGCCTAAAGTGGCAACCCAGACTTAGAATTGTGTTGGTGGTGTAGAGCTTCCTGTAGCCGCATGGCGTTCGTACTTAAATATGGAACTAACCATTCCAATTTTCGCTGTCTCTTATACACATCTCCGAGCCCACGAGACT
+
ACCBBFBBCCABGGGGGGGGGGGGHHHGGHHGHHHHHHHHHHHHHHHGGGFFGFHDHHHHHHHHHGHHHGGGEGHFGEGGFFFHHHHGHHGHHHHFHHGFHFFGFHHHHHHHHFFFGGGHHFHHGHHHHHGHHHHHG/BCCEHGGGGGGH
@M02034:409:000000000-BFKT7:1:2102:18488:7345 1:N:0:25
AAAGTCGAGGTGCCTAAAGTGGCAACCCAGACTATGTGGAGGGTTGGTGGTGTAGAGCTTCCTGTAGCCGCATGGCGTTCGTACTTAAATATGGAACTAACCATTCCAATTTTCGCTGTCTCTATACACATCTCCGAGCCCACGAGACTA
+
BBABBFBAADBBGGGGGGGGGGGHHHHGGHCGHHHHHHHHFEGGGEFGGGFFHHHDGHHHHHHHHGGFGGGGGGHFGGGGGGHHHHHHHHHHHGFEFHHHHHGHGHGHFGGHHHGGGDGGHGHHHGHGHFGGHGEGGGGGGHGGGFDGHF
@M02034:409:000000000-BFKT7:1:2102:7273:7345 1:N:0:25
AAAGTCGAGGTGCCTAAAGTGGCAACCCAGACTCTGAATCTGGTTGGTGGTGTAGAGCTTCCTGTAGCCGCATGGCGTTCGTACTTAAATATGGAACTAACCATTCCAATTTTCGCTGTCTCTTATACACATCTCCGAGCCCACGAGACT
+
ABBCCFCCBBABGGGGGGGGGGGHHHHGGHHGG3A55B555GHHGFGEFGGGHHHDAGHHHHHHGFFHHGGGGGHHGGGFFGHHHHF3EGHHHHHHHHHFGHHHHFFHFHHHHGGGGGGHHGHHBGDGHHHHGHGHF/DDDGFGFGGGGH
@M02034:409:000000000-BFKT7:1:2102:16986:7348 1:N:0:25
AAAGTCGAGGTGCCTAAAGTGGCAACCCAGACTACTTATTCGGTTGGTGGTGTAGAGCTTCCTGTAGCCGCATGGCGTTCGTACTTAAATATGGAACTAACCATTCCAATTTTCGCTGTCTCTTATACACATCTCCGAGCCCACGAGACT
+
CBCCCFCBCCBBGGGGGGGGGGGHHHHGFHHGHGHHHHHHHHGGGGGGFGEFHHHGGHGHHHHHHHHGHFGGGGHHGGGGGGEGHHGGHHHHHFHEFHHHGHFHHFHHEHHHHHGGGGGHHHHHGHHHGHGFGGFFFCCCGGHFGGGGGH
@M02034:409:000000000-BFKT7:1:2102:20525:7349 1:N:0:25
AAAGTCGAGGTGCCTAAAGTGGCAACCCAGACTCCGAAGCCTGTTGGTGGTGTAGAGCTTCCTGTAGCCGCATGGCGTTCGTACTTAAATATGGAACTAACCATTCCAATTTTCGCTGTCTCTTATACACATCTCCGAGCCCACGAGACT
+
BBBBAFBA@D>AGGGGGGGFGGGHGHHGGHHFHHHGEEEFHHHHHHHEFGGFFGGDGFHHHGHFFDGDFEEFGEHHGGGGG?FHHHHGHHHHHHFGHHHHFFGGHHGHHHHHHGGEGGGHHHGHHFGGGGDHHHHFDDGGFFHGGFGG/F
@M02034:409:000000000-BFKT7:1:2102:10399:7351 1:N:0:25
AAAGTCGAGGTGCCTAAAGTGGCAACCCAGACTAAGAAGGATGTTGGTGGTGTAGAGCTTCCTGTAGCCGCATGGCGTTCGTACTTAAATATGGAACTAACCATTCCAATTTTCGCTGTCTCTATACACATCTCCGAGCCCACGAGACTA
+
CCCCCFCCCCBCGGGGGGGGGGGHHHHGGHHGHHHHHHHHHHHHGGHGGGGGHFGFHHHHHHHHGFHFHGG@EGHFFGGGGGHHHHHH3FHHHHFFHHHHFC?GHGFFHHHHHBEEGGGHHHHFHHFHHHGHHGGG@CGCGEGGGCEGHF
@M02034:409:000000000-BFKT7:1:2102:11430:7353 1:N:0:25
AAAGTCGAGGTGCCTAAAGTGGCAACCCAGACTACGAAGAAGGTTGGTGGTGTAGAGCTTCCTGTAGCCGCATGGCGTTCGTACTTAAATATGGAACTAACCATTCCAATTTTCGCTGTCTCTTATACACATCTCCGAGCCCACGAGACT
+
CCCCCFCCCCCCGGGGGGGGGGGHHHHGGGHGHHHGEDE2FHHHGHGGGGGFFDF5BFHHFHHHFGHGHEGEEGHFFEGGGFFHHFHDFGHHHHHHHGGHFGGGGGFGFHHHHFFFGGGHHHHHFHGHFCGHHHHHF>@CGFHGGFGGGH
@M02034:409:000000000-BFKT7:1:2102:7401:7358 1:N:0:25
AAAGTCGAGGTGCCTAAAGTGGCAACCCAGACTATGATGCTTGTTGGTGGTGTAGAGCTTCCTGTAGCCGCATGGCGTTCGTACTTAAATATGGAACTAACCATTCCAATTTTCGCTGTCTCTTATACACATCTCCGAGCCCACGAGACT
+
BBBCBFCBCBBBGGGGGGGGGGGHHHHGGHHFHGFHFFHHCHHHGHH2AEEFEBF5FEGHFHHHGBGAFEEAFEG1E>EFGEFGHFGGGGHDFH3BFGHGF1FFGHFHHHHHHFEEFEFHHBGG4FDGGHHFHHFDD@DGC//F<</CAG
@M02034:409:000000000-BFKT7:1:2102:5669:7361 1:N:0:25
AAAGTCGAGGTGCCTAAAGTGGCAACCCAGACTCCTCCGGCGGTTGGTGGTGTAGAGCTTCCTGTAGCCGCATGGCGTTCGTACTTAAATATGGAACTAACCATTCCAATTTTCGCTGTCTCTTATACACATCTCCGAGCCCACGAGACT
+
CCBCCFCCCCBCFGGGGGGBGGGHHHHGGHGGHGHHHGGGGGGFEGGEFGGFGHGDFGHHGHHHGGHHHGG?EFHFGGGFFEGHHGGBFGFGGFDDFCFFBFGFGHHHHHHHHDCCGGGHHGHGDHGBDFHHHGGFC<<AFGGGG?FGGH
@M02034:409:000000000-BFKT7:1:2102:22657:7363 1:N:0:25
AAAGTCGAGGTGCCTAAAGTGGCAACCCAGACTGGGACGGTGGTTGGTGGTGTAGAGCTTCCTGTAGCCGCATGGCGTTCGTACTTAAATATGGAACTAACCATTCCAATTTTCGCTGTCTCTTATACACATCTCCGAGCCCACGAGACT
+
AAAA>DAADDAABGF1F1ABEDCGHFFFCEEGHHHC0CEE//ABBAEAFE/FHHGFHBHFBFFGBDGGHCE/EFHGGGGEGGHHHGBFGGFFGGBFBF1B>FFGEH2>2BFFFFECA/?FFGFG1FDFBG1GGH11C<//ACC//<@ECD
@M02034:409:000000000-BFKT7:1:2102:10047:7366 1:N:0:25
AAAGTCGAGGTGCCTAAAGTGGCAACCCAGACTGATAAGACGGTTGGTGGTGTAGAGCTTCCTGTAGCCGCATGGCGTTCGTACTTAAATATGGAACTAACCATTCCAATTTTCGCTGTCTCTTATACACATCTCCGAGCCCACGAGACT
+
CCCCCFCCCCABGGGGGGGFGGGHHHHGGHHGHHHHHHHHHGGGGGFEFGGGHHHFGFHHHGGFGAGHFGG?FGHGGGGEFEHHHHGGHHHHHHFHHGD3FCDGHHFHHHHHHDEGGGGEHFHH3GFHHHFHEGGFE/BC@EHGGGFGGH
@M02034:409:000000000-BFKT7:1:2102:13347:7368 1:N:0:25
AAAGTCAAGGTGCCTAAAGTGGCAACCCAGACTCCGGCTTTGGTTGGTGGTGTAGAGCTTCCTGTAGCCGCATGGCGTTCGTACTTAAATATGGAACTAACCATTCCAATTTTCGCTGTCTCTTATACACATCTCCGAGCCCACGAGACT
+
CCCCCF5FFFFFGGGGGGGGGGGHHHHGGGHGHGH?FGG2GHHHGGGGGGEFGFFHHHGHHHHHHHHHHGGFGGHHGGGGGGHHHHHGFHHHHGGHHHHHHHHHHHHHFHHHHFGGGGGGHHHHGHHHBGHHHGHFG@BCGGHGCCCGGF
@M02034:409:000000000-BFKT7:1:2102:21935:7368 1:N:0:25
AAAGTCGAGGTGCCTAAAGTGGCAACCCAGACTCGGGGGCAGGTTGGTGGTGTAGAGCTTCCTGTAGCCGCATGGCGTTCGTACTTAAATATGGAACTAACCATTCCAATTTTCGCTGTCTCTTATACACATCTCCGAGC
+
A@AAABAA@DAAGGGBBGGGFEFHHHHGGHHFHHDDGGGGFGFHGF@BFEBFFFGFFGFHHEHHFGHHHGGGFGHHGEGFGEHGHG4EHFGFFFGHHHGHF0GGGHBDFFHHHHGGGG/21FGG1FFGHFHBGGG1E??@
@M02034:409:000000000-BFKT7:1:2102:8719:7369 1:N:0:25
AAAGTCGAGGTGCCTAAAGTGGCAACCCAGACTCAGCAGCATGTTGGTGGTGTAGAGCTTCCTGTAGCCGCATGGCGTTCGTACTTAAATATGGAACTAACCATTCCAATTTTCGCTGTCTCTTATACACATCTCCGAGCCCACGAGACT
+
BBBBBFBADDAA4CGFCGG6FFGHGCG2EGDFGHHFHGGFEFHHHHHEFA1BBGGEFHHFHHHDGFHGGEEEEEHGEEGFEEGHFHGH3F@GGHHFFHGHHHGHGGHHFHHHHBEGGGGBGFFHFGB4?GBG11FGD/C?CEAAB/>CDB
@M02034:409:000000000-BFKT7:1:2102:6332:7378 1:N:0:25
AAAGTCGAGGTGCCTAAAGTGGCAACCCAGACTGGTGAGGTGGTTGGTGGTGTAGAGCTTCCTGTAGCCGCATGGCGTTCGTACTTAAATATGGAACTAACCATTCCAATTTTCGCTGTCTCTTATACACATCTCCGAGCCCACGAGACT
+
BBBBBFABDBABGFGGGFEFGFGGHHH?FHHGGHHFGGFHBFFGFGGAFEEFFEGDGHHHHHHDFFHHFGGGGGHBEBEFEEGEFGFBGHGHHFFGHHHHHHHEHHGEHHHHHGGFFGEGHHHHGFBFGFHHHGFHE/CCCGHGGGGGGF
@M02034:409:000000000-BFKT7:1:2102:7470:7383 1:N:0:25
AAAGTCGAGGTGCCTAAAGTGGCAACCCAGACTAATATGAATGTTGGTGGTGTAGAGCTTCCTGTAGCCGCATGGCGTTCGTACTTAAATATGGAACTAACCATTCCAATTTTCGCTGTCTCTTATACACATCTCCGAGCCCACGAGACT
+
BBBBBFBBBBBBGGGGGDGGGGGHHHHGGHHGHHHHHHHHHHGHHHHEFFEFGGHGHHHHHHHHHHHHHGGGGGHHGGGGFGFHHHHGDGHHHHGFFHGFHHGHHHHHHHHHHGGFGGGHHGHHHHFHGHFHHHFFGCGGGGHGGGGGGH
@M02034:409:000000000-BFKT7:1:2102:21578:7385 1:N:0:25
AAAGTCGAGGTGCCTAAAGTGGCAACCCAGACTCAGAAGGCGGTTGGTGGTGTAGAGCTTCCTGTAGCCGCATGGCGTTCGTACTTAAATATGGAACTAACCATTCCAATTTTCGCTGTCTCTTATACACATCTCCGAGCCCACGAGACT
+
BBBBBFBBBBBBGGGGGGGGGGGGHHHG2BGFHHHHHHHHHGGGGGGEFFEFHFHFHHHHHHHGHHHHHGGFFFHGEEEFE?FFEHHFHHGHHHFHHHHHHHGHHHGFFHHHHFFFGGGFFHHHFGHHFFHHGHHFE@FGGEHGGCFGGH
@M02034:409:000000000-BFKT7:1:2102:21941:7387 1:N:0:25
AAAGTCGAGGTGCCTAAAGTGGCAACCCAGACTCGGGGGCAGGTTGGTGGTGTAGAGCTTCCTGTAGCCGCATGGCGTTCGTACTTAAATATGGAACTAACCATTCCAATTTTCGCTGTCTCTTATACACATCTCCGAGCCCACGAGACT
+
BBBBBFBBBBAAFGGGGGGFGGGFHHHGGHHGGHGGGGGGGGCFBGGGGGEFGHHFHHHHHHHFGFGGHGGGGGHHGFGGFGHHHHHFFGGHHFEFHHHHHHGHHHHHGHHHHHGGGDFGHHHHEGGGGHEHHHFHE-<@@FHFGGGGGF
@M02034:409:000000000-BFKT7:1:2102:10789:7388 1:N:0:25
AAAGTCGAGGTGCCTAAAGTGGCAACCCAGACTCGTATGTCGGTTGGTGGTGTAGAGCTTCCTGTAGCCGCATGGCGTTCGTACTTAAATATGGAACTAACCATTCCAATTTTCGCTGTCTCTTATACACATCTCCGAGCCCACGAGACT
+
BBBBAFBAADBBGGGGGGFBGGGHGHHGGFHGHHGHGHHDGHGFGGGEFGEFGFHDFGHHHGHHGFEGHEF@EGHFEEGFEEGHHHHFHGHHHHHFGHGGFHFGHHGHHHHHHGGEFDDGHGHHFGGHFHEHHGGFG>CGGGHGGCFGGH
@M02034:409:000000000-BFKT7:1:2102:22768:7389 1:N:0:25
AAAGTCGAGGTGCCTAAAGTGGCAACCCAGACTTCTAAGACTGTTGGTGGTGTAGAGCTTCCTGTAGCCGCATGGCGTTCGTACTTAAATATGGAACTAACCATTCCAATTTTCGCTGTCTCTTATACACATCTCCGAGGCCACGAGACT
+
BBBBAFAA?DBBGGGGGGGGGGGHHHGGGHHGHHHHH5GGBGHHGHHGEEEFFFGFHGGFGGHHHGGFFAEEGGHGEGGGFGEHHHBB3BBGGDFBFGFGFFHHHHHFHGGHHEE?EGGFHFGG?FB?4BDGFGDGDBCC?FHGC</E?F
@M02034:409:000000000-BFKT7:1:2102:17984:7396 1:N:0:25
AAAGTCGAGGTGCCTAAAGTGGCAACCCAGACTGCGTGTGAGGTTGATGGTGTAGAGCTTCCTGTAGCCGCATGGCGTTCGTACTTAAATATGGAACTAACCATTCCAATTTTCGCTGTCTTTATACACATCTCCGAGCCCACGAGACTA
+
BBBBBFBB?DBBGGGEG4FGGGGHHHHGGHHGHHHGEGGHGHHHHHBGHGGFGBGAFGHHHHHHHHFFBEC?EEHFGGGGGGGHHHGEHHHGHFBFGFFFCG3FGEFGGGHHHFEEGGEGHGHHGGEGHEGHHHFG?CCGFHGGGCEGF?
@M02034:409:000000000-BFKT7:1:2102:24326:7411 1:N:0:25
AAAGTCGAGGTGCCTAAAGTGGCAACCCAGACTTTTTTTTTTGTTGGTGGTGTAGAGCTTCCTGTAGCCGCATGGCGTTCGTACTTAAATATGGAACTAACCATTCCAATTTTCGCTGTCTCTTATACACATCTCCGAGCCCACGAGACT
+
ABBAAFAADBBBGFGGGGGGGDFFFHH?FAGFFGHFHGEGGCABAFEEFD1?1EG5@GFH3FHHGBE4F?>EFGHGGFGEEECFGGGDGF4EFFB3EGHCHHHGHHHHHGHHHHGDGFCFGDFGFHD2FGGH1?FFE/@->FCF@--AAD
@M02034:409:000000000-BFKT7:1:2102:19210:7419 1:N:0:25
AAAGTCGAGGTGCCTAAAGTGGCAACCCAGACTGATAGGAAGGTTGGTGGTGTAGAGCTTCCTGTAGCCGCATGGCGTTCGTACTTAAATATGGAACTAACCATTCCAATTTTCGCTGTCTCTTATACACATCTCCGAGCCCACGAGACT
+
CBCCBFBABBCCGGGGFGGGGGGGHHHGGHGGHHHHHHHEGHGFGHGEFEEFHGHEGHHHHHHHHHHHHGGGGGHHFGGGFFGHHHHHFGGHHHHHHHHHFHHHHHHHHHHHHFFEGFGHHGHH4F?GHHHHGGFHF/<CCGHGC/CEGG
@M02034:409:000000000-BFKT7:1:2102:10711:7430 1:N:0:25
AAAGTCGAGGTGCCTAAAGTGGCAACCCAGACTAGGGCTCCGGTTGGTGGTGTAGAGCTTCCTGTAGCCGCATGGCGTTCGTACTTAAATATGGAACTAACCATTCCAATTTTCGCTGTCTCTTATACACATCTCCGAGCCCACGAGACT
+
BBBBBFABDD>ABBGGGGGBGFGHHCGECGFFHGHFDFHDGGEGGGEAFE1BG3FAGFHHFGHFFGHFHGF?EEHBE1EEEEBEFHGFHGBHGBB?FGHHHAGGGHGFGGHHH?E?EEFHHHFGDDB3BFFHHHHFE/DGCCGFG/<EDF
@M02034:409:000000000-BFKT7:1:2102:26321:7441 1:N:0:25
AAAGTCGAGGTGCCTAAAGTGGCAACCCAGACTCATTATAATGTTGGTGGTGTAGAGCTTCCTGTAGCCGCATGGCGTTCGTACTTAAATATGGAACTAACCATTCCAATTTTCGCTGTCTCTTATACACATCTCCGAGCCCACGAGACT
+
BBBABFBBB@AAGGGGEFDGGFGFHHHED2FFCGBFHHGGBGGDGGHEFEEFCGGDFHHHGHHGFGGABAEEEGHHGGGFEEHEFGGFHGD4FHHHGHHFGHDGHGFGHHHHHHGFGGGHDGHHFGFH4GHHFFB1E/<<DFFFG/DGDF
@M02034:409:000000000-BFKT7:1:2102:9503:7445 1:N:0:25
AAAGTCGAGGTGCCTAAAGTGGCAACCCAGACTCATCATAATGTTGGTGGTGTAGAGCTTCCTGTAGCCGCATGGCGTTCGTACTTAAATATGGAACTAACCATTCCAATTTTCGCTGTCTCTTATACACATCTCCGAGCCCACGAGACT
+
BBBABFBBBBABFGGGGGGGGGGGHHHGGHHGHHGHHHHHHHHDGH2AFEGFGEG5FGHHHFHH5ADDGEG0EEHHGEEGGE2FGHFFGHHHHF3F@FHHGEBGFGGBGHFHG4E>E?EGDGHHGGBFHFGFGFGBA//><FEF/><CFF
@M02034:409:000000000-BFKT7:1:2102:22039:7454 1:N:0:25
AAAGTCGAGGTGCCTAAAGTGGCAACCCAGACTAATATTGAGGTTGGTGGTGTAGAGCTTCCTGTAGCCGCATGGCGTTCGTACTTAAATATGGAACTAACCATTCCAATTTTCGCTGTCTCTTATACACATCTCCGAGCCCACGAGACT
+
BBCCCFCCBBBBGGGGGGGGGGGGHGHEGHFGHHFGHHHHFGFFFGFGFGEFFHHBGGHHGHHGGFHFHEGGGGHFGGGGGGHHHHHHGHHFHHFGHHHHGHHHHHGHEGGHHHGEGGGHHHHHHHBHDGHFHHGHD/BCDFHGGCCEGH
@M02034:409:000000000-BFKT7:1:2102:6280:7455 1:N:0:25
AAAGTCGAGGTGCCTAAAGTGGCAACCCAGACTGGGGTGGGGGTTGGTGGTGTAGAGCTTCCTGTAGCCGCATGGCGTTCGTACTTAAATATGGAACTAACCATTCCAATTTTCGCTGTCTCTTATACACATCTCCGAGCCCACGAGACT
+
BBABBFBBBBABFGGGGGGGGGGBGHHGFDHGHHHFG2AAEFGGGGGEFGEBFFGGGHHHHGHHHGHGHGGEFEHGGEGFFFEHFGGFGHHEGHEFGGHFHHHHHHGHHHHHHFGGGGCDFHHHFHHFFHHHHHHDDCFGGGHFGCGGGG
@M02034:409:000000000-BFKT7:1:2102:4889:7463 1:N:0:25
AAAGTCGAGGTGCCTAAAGTGGCAACCCAGACTACTCCTCCGGTTGGTGGTGTAGAGCTTCCTGTAGCCGCATGGCGTTCGTACTTAAATATGGAACTAACCATTCCAATTTTCGCTGTCTCTTATACACATCTCCGAGCCCACGAGACT
+
CCCCBFCCCBCBGGGGGGGGGGGHHHHGGHGGHHBGGHHFHGGGGGGGG1EFFBGDGHHHGHHGFBHFGGGCEGH1E>EFFE?GCGGHFFHFGF33FGHG303B3BD4FGHHHGFEGGGHHHHHFHHFHGFFHHGFGCGGGGHEGCCEDD
@M02034:409:000000000-BFKT7:1:2102:4993:7465 1:N:0:25
AAAGTCGAGGTGCCTAAAGTGGCAACCCAGACTAAGAAGAAGGTTGGTGGTGTAGAGCTTCCTGTAGCCGCATGGCGTTCGTACTTAAATATGGAACTAACCATTCCAATTTTCGCTGTCTCTTATACACATCTCCGAGCCCACGAGACT
+
A?AAAD>A?DAAC1GGGGGGG1FCHCHEGCGFHHGCAGGEHBCGGHG/F?EFHFD2FFHGHFG1FGGFHFEEEFHHE>EFEFHFCGGFGBBGGFGHHHHHHHGH1FGDHHGHHFGGGGGGHHHFFGFFDGHBHHHGG/CGGGHGG/>EFF
@M02034:409:000000000-BFKT7:1:2102:15353:7477 1:N:0:25
AAAGTCGAGGTGCCTAAAGTGGCAACCCAGACTCTTCCGCCGGTTGGTGGTGTAGAGCTTCCTGTAGCCGCATGGCGTTCGTACTTAAATATGGAACTAACCATTCCAATTTTCGCTGTCTCTTATACACATCTCCGAGCCCACGAGACT
+
AAAAAFA?D@ABGGGGGGGFGGGGHGHDFHHGHHHHHHGGG?EGGGGEEGDFHHHHFHHGHHHHH5GFGFFCEEHGGGGGGGGHHHH3GGFHHFHFFHBGEHHHHGHGHHHHHGCEGGEFGHGGDH2D2GGHHH>DDC/<DGHGGCFGGH
@M02034:409:000000000-BFKT7:1:2102:10614:7481 1:N:0:25
AAAGTCGAGGTGCCTAAAGTGGCAACCCAGACTTAGACTCGTGTTGGTGGTGTAGAGCTTCCTGTAGCCGCATGGCGTTCGTACTTAAATATGGAACTAACCATTCCAATTTTCGCTGTCTCTTATACACATCTCCGAGCCCACGAGACT
+
BBBBBFBBBBAAFGGGGGGFGGGHHHGGGHHGHHHHFGHHGHHHHHHEFEEFH3FGHHHHHHHHHHHHHGGGGGHFFGGGGGGHHHGFHHHHHHHHHHHHHHHGHHGHHHHHHHGGGGGGHHHHGHHHGHFHBGGHG@CFGGHGGGCGGG
@M02034:409:000000000-BFKT7:1:2102:24927:7482 1:N:0:25
AAAGTCGAGGTGCCTAAAGTGGCAACCCAGACTAATCATCAGGTTGGTGGTGTAGAGCTTCCTGTAGCCGCATGGCGTTCGTACTTAAATATGGAACTAACCATTCCAATTTTCGCTGTCTCTTATACACATCTCCGAGCCCACGAGACT
+
CCCCCFBBCCBCGGGGBGGGGGGGHHHGGHHGHHHHGGHHDHHHGHGGFGEFHHHGHHHHHHHHHHHGHEFEGGHHGGGGGGHHHHHHHHHHHHHHGHHHHHHHHHGHHHHHHHEEFGGHHHHHHHHHFHHHGHHHF@CDCGHGGGGGGH
@M02034:409:000000000-BFKT7:1:2102:9176:7487 1:N:0:25
AAAGTCGAGGTGCCTAAAGTGGCAACCCAGACTCAGAAGGAGGTTGGTGGTGTAGAGCTTCCTGTAGCCGCATGGCGTTCGTACTTAAATATGGAACTAACCATTCCAATTTTCGCTGTCTCTTATACACATCTCCGAGCCCACGAGACT
+
BBBBBFBBBBABGGGGGGGGGDFHHGHCGHHGHHGHFHHF22EEGFEEFEEFCFGBFGHHHHHHHHHFHGGEEFHHGGGGG>2GGHGBDFGFGGHDFGGGHHHGHHFHHGHHHFFGGGGHHHHHGHHHFHHHGHGFF/<DGGHGG?DGGG
@M02034:409:000000000-BFKT7:1:2102:9419:7488 1:N:0:25
GCTCTTAAAGAGGAGAAAGGTCATGGTTAGTTGTGCTTCTAACTTTACTCAGTTCGTTCTCGTCGACAATGGCGGAACTGGCGACGTGACTGTCGCCCCAAGCAACCTGTCTCTTATACACATCTCCGAGCCCACGAGAC
+
AAAAAF3FFD1B111FBGG11BBDG111DBB31DABGFFFFFHHHHGHHHHH1DGGEBGGHGGGG?EC?1GHGEE/>EF1E/E@EE@EFEFB1FFCEAEA/?CBGAHGF1FFHFHFGHF2C1@1GFGC/<CCAGEC-->>
@M02034:409:000000000-BFKT7:1:2102:14325:7497 1:N:0:25
AAAGTCGAGGTGCCTAAAGTGGCAACCCAGACTTCGGATAAGGTTGGTGGTGTAGAGCTTCCTGTAGCCGCATGGCGTTCGTACTTAAATATGGAACTAACCATTCCAATTTTCGCTGTCTCTTATACACATCTCCGAGCCCACGAGACT
+
BBBBBFBBBBBBGGGGGGGGGGGHHHHGGGHGHHHGGEGEGHHHHHGEFGFFHHHGHHHHHHHHHHHHGGGGGGHHGGGGGFHHHHHGHHHHHHHHHHHHHHHHHHHHHHHHHFGGGGGGHHHHHHFDGHGHHHHHGDFGGGHGGGGGGG
@M02034:409:000000000-BFKT7:1:2102:16774:7497 1:N:0:25
AAAGTCGAGGTGCCTAAAGTGGCAACCCAGACTACGACGAAGGTTGGTGGTGTAGAGCTTCCTGTAGCCGCATGGCGTTCGTACTTAAATATGGAACTAACCATTCCAATTTTCGCTGTCTCTTATACACATCTCCGAGCCCACGAGACT
+
BBBBBFBBBBABGGGFGGGGGGGHFHHGGHGGHHHGGGGGGCEGGHGGGGEFGHHGHHHHHHHGHHHHHGGGGGHHGGGGGGBHHHFFHHGHHFHHFFHHHHHHHHGHBGHHHHGGGGGGHHHHHHDFFFEGCGGHEC@DAFGEGGGGFF
@M02034:409:000000000-BFKT7:1:2102:6089:7516 1:N:0:25
AAAGTCGAGGTGCCTAAAGTGGCAACCCAGACTATGCTTTATGTTGGTGGTGTAGAGCTTCCTGTAGCCGCATGGCGTTCGTACTTAAATATGGAACTAACCATTCCAATTTTCGCTGTCTCTTATACACATCTCCGAGCCCACGAGACT
+
ABCCAFBBCCBBGGGGCGGGGGGHHHHGGHHGHHHHHHHFGFGFFFG2AAFEFDGDAGGHFHHHH5FBDFEAEEC1EEEFFE2EFFGD@BGDEBE3FGHHFA@FGBGBFGFHHFEFFEEDGHHGBFBFGCHHGHF?//BDGCFGCCFGGH
@M02034:409:000000000-BFKT7:1:2102:5411:7516 1:N:0:25
AAAGTCGAGGTGCCTAAAGTGGCAACCCAGACTATTAAGCGTGTTGGTGGTGTAGAGCTTCCTGTAGCCGCATGGCGTTCGTACTTAAATATGGAACTAACCATTCCAATTTTCGCTGTCTCTTATACACATCTCCGAGCCCACGAGACT
+
ABBCAFAADBABGGGGGGGGFGGHHHHFFHHGHHHH55FGEGGGHHHFFEEFFHHHHHHHHHHHHHHHFGGGGGHGGFGGGGHHHHHHFHHHHHBHGGFGHHFHGHHGGHHHHHGGGGGGHHHHHHFHHGEHHHHFG@FGGGHGGFFGGF
@M02034:409:000000000-BFKT7:1:2102:22606:7516 1:N:0:25
AAAGTCGAGGTGCCTAAAGTGGCAACCCAGACTCAGCAGCATGTTGGTGGTGTAGAGCTTCCTGTAGCCGCATGGCGTTCGTACTTAAATATGGAACTAACCATTCCAATTTTCGCTGTCTCTTATACACATCTCCGAGCCCACGAGACT
+
BCCCBF@ABCCCGGGGGGGGGGGHHHHGGHHGGHHHHHGHGGHHHHGEFEEFHFHGHHHHHHHHHHHGHGGGGGHHGGGGGGHFHHFHHHGHHHGDGHHCGHHHHHGHGHHHHHGGGGGHHHHHHHDHFHFGHHFGGCCGGGHGGCCFGF
@M02034:409:000000000-BFKT7:1:2102:7211:7519 1:N:0:25
AAAGTCGAGGTGCCTAAAGTGGCAACCCAGACTTCGCAGGCTGTTGGTGGTGTAGAGCTTCCTGTAGCCGCATGGCGTTCGTACTTAAATATGGAACTAACCATTCCAATTTTCGCTGTCTCTTATACACATCTCCGAGCCCACGAGACT
+
CCCCCFCCCCBCGGGGGCGGGGGHHHHGGHHGHHHGGGGGGHHHHHHEFGEFFGHDFHHHGHHHHFHHHGGGGGHFGAEEEFBGHHFFGGHHHGFFHHHGHHFHFHGHHHHHHHGGGGGGHHHHHHFHHHHHHHHHE<DCGEHGGCGGGG
@M02034:409:000000000-BFKT7:1:2102:23198:7522 1:N:0:25
AAAGTCGAGGTGCCTAAAGTGGCAACCCAGACTACTAGGCCTGTTGGTGGTGTAGAGCTTCCTGTAGCCGCATGGCGTTCGTACTTAAATATGGAACTAACCATTCCAATTTTCGCTGTCTCTTATACACATCTCCGCGCCCACGAGACT
+
BAAABFAADDABGFGGGGGG5FFHHHGEGGFGHGG5DFGHFHAFF3CGEDEFAGH5DGFHFHHFFFGEFDGGGGHHGEEGDG2GGHHEFGEGGBFBGG@FFHHHGHHHHGHHHGGGGGGGFFHFGGGGFHEHGGFHD/>@CBDGGCCFGH
@M02034:409:000000000-BFKT7:1:2102:11789:7526 1:N:0:25
AAAGTCGAGGTGCCTAAAGTGGCAACCCAGACTACTCCGCCGGTTGGTGGTGTAGAGCTTCCTGTAGCCGCATGGCGTTCGTACTTAAATATGGAACTAACCATTCCAATTTTCGCTGTCTCTTATACACATCTCCGAGCCCACGAGACT
+
CCCCCFCCCCCCGGGGGGGGGGGHHHHGGHHGHHHHHHGGGGGGGGGEFGGFHHGFHHHHFHHHHHHHHGGGGGHHGGGGGGHHHHFHHHHHHHHGGHHFHHFGHGHHEGHHHHGGGGGHHHHHEH@GFHFHHGHHG?DCCGHGGCDDGH
@M02034:409:000000000-BFKT7:1:2102:26513:7532 1:N:0:25
AAAGTCGAGGTGCCTAAAGTGGCAACCCAGACTGGGGAGTAGGTTGGTGGTGTAGAGCTTCCTGTAGCCGCATGGCGTTCGTACTTAAATATGGAACTAACCATTCCAATTTTCGCTGTCTCTTATACACATCTCCGAGCCCACGAGACT
+
BBBBAFA?DBBBGGGGFFGGGGGHHGGGGHHGHHHHGFEABFGFAGGFFDEGHGHEHGEHGHHHFBFGA?>>EGHEEEEFFEGEGHHFFHFFGHGBGHFFGFBGHFHHDGGHHHEEEFAFGGGGDGFHFHHGHFFFE/DFGFHGD?DFAF
@M02034:409:000000000-BFKT7:1:2102:6871:7532 1:N:0:25
AAAGTCGAGGTGCCTAAAGTGGCAACCCAGACTAATAAGACGGTTGGTGGTGTAGAGCTTCCTGTAGCCGCATGGCGTTCGTACTTAAATATGGAACTAACCATTCCAATTTTCGCTGTCTCTTATACACATCTCCGAGCCCACGAGACT
+
ABBAAFBBBBBBGGGGGGGGGGGHHHHGGHHGHHCHHGHHHGGGGGGGFEFFGGHHHHHHHHHHHHHHGGGGGGHGGGGGFGHHHHGGHHGHHHGFGHHHHHHHHHHGHHHHG4EEEGGHHHHHHHFGHHHHHHGDECCGFFHGGC?EGG
@M02034:409:000000000-BFKT7:1:2102:22853:7533 1:N:0:25
AAAGTCGAGGTGCCTAAAGTGGCAACCCAGACTAGGTTGTCGGTTGGTGGTGTAGAGCTTCCTGTAGCCGCATGGCGTTCGTACTTAAATATGGAACTAACCATTCCAATTTTCGCTGTCTCTTATACACATCTCCGAGCCCACGAGACT
+
A@AAAFAA1DAAFAFGGGGAGDFHFHHE0FHGHHHFGHHG1EEGGGGAF?EFHFGFHHHHHHHFGHHFFFGE?EH0>>EFE>GHEHFFHFFHHFGFHFGGFHHGFHGFHGHHHGG/EEEFHHHHBFFFGHFHHGFGE>CCGGEGG?CCCG
@M02034:409:000000000-BFKT7:1:2102:25211:7539 1:N:0:25
AAAGTCGAGGTGCCTAAAGTGGCAACCCAGACTCCGGCGCATGTTGGTGGTGTAGAGCTTCCTGTAGCCGCATGGCGTTCGTACTTAAATATGGAACTAACCATTCCAATTTTCGCTGTCTCTATACACATCTCCGAGCCCACGAGACTA
+
BBBBBFAADBBBGGGGGCGGGGGHHHHGGCHGHHGGGGGGGGGHHEFGGGEFGFHHFHHHHHHHFGGGHGGGGGHGEEGGGGHHHHGFGGGFHGFHHHHHHHHHFHHHHHHHHHGCGGGFHFHHHGFFG2GHGGFDDCGGGHGD@@FGF>
@M02034:409:000000000-BFKT7:1:2102:5722:7541 1:N:0:25
AAAGTCGAGGTGCCTAAAGTGGCAACCCAGACTCTGCCTCAGGTTGGTGGTGTAGAGCTTCCTGTAGCCGCATGGCGTTCGTACTTAAATATGGAACTAACCATTCCAATTTTCGCTGTCTCTTATACACATCTCCGAGCCCACGAGACT
+
ABBBAFAADBBAGGGAGGGGGFFFHFHGCHHGHHHHHHHHGHHFFGGAAEBFGGG5FFHHFHHFHFHFGEEEEGHB>?EFEEBFEGEFHFBDGHHBBHGEGHBGFGBFEHFHHHGEGGCFFFDHHHFHFHBBGGBDE/CCCGHGCGGGGG
@M02034:409:000000000-BFKT7:1:2102:20806:7546 1:N:0:25
AAAGTCGAGGTGCCTAAAGTGGCAACCCAGACTAGGAAGGTGGTTGGTGGTGTAGAGCTTCCTGTAGCCGCATGGCGTTCGTACTTAAATATGGAACTAACCATTCCAATTTTCGCTGTCTCTTAT
+
AAAA3@AAB?A4FGGGFGGGFGGGHHGGGHHGGHHFCAFGGFAEFA?EFEAFFGHHHGHGFHFGGHHFHGEGGGHGGGEFEGBGHGGG3B@ED3@@GHFBFHHGDFBG4FFFHF?/?EE3GGGHFG
@M02034:409:000000000-BFKT7:1:2102:16467:7546 1:N:0:25
GCTCTTAAAGAGGAGAAAGGTCATGGGTGTTCA
+
>AABBDDFDFFFEFGE4FF4BB4EHHH42A255
@M02034:409:000000000-BFKT7:1:2102:26507:7551 1:N:0:25
AAAGTCGAGGTGCCTAAAGTGGCAACCCAGACTGGGGAGTAGGTTGGTGGTGTAGAGCTTCCTGTAGCCGCATGGCGTTCGTACTTAAATATGGAACTAACCATTCCAATTTTCGCTGTCTCTTATACACATCTCC
+
AAAAAFBBBBA@GFGGFAGF54FGHHAAFF2FHFEAAFG2BAFFG20AF1EFGFH5BFFGHFHFGFHFH1>>>EHGGGGFEEBHHH4@FGFBG3FFFHFHHFHHDGH4GFHHHF?EE<?23?FGHHFHBGFFFHFH
@M02034:409:000000000-BFKT7:1:2102:14103:7556 1:N:0:25
AAAGTCGAGGTGCCTAAAGTGGCAACCCAGACTCGTTGTTCTGTTGGTGGTGTAGAGCTTCCTGTAGCCGCATGGCGTTCGTACTTAAATATGGAACTAACCATTCCAATTTTCGCTGTCTCTTATACACATCTCCGAGCCCACGAGACT
+
CBBCCFCBCCBCGGGGGGGGGGGHHHHGGGGEHHGFFHGHHHHHHHHDFEEFF3F5FHHHHHHHGGHDDEGEFGHFEEGGEEFGHFHBHGHHHFDFGGFGFCDGFFHFHHHHHFG?EFGGHHHGGFHGFFHHHHGEE@DGGFHFGCCDGF
@M02034:409:000000000-BFKT7:1:2102:4605:7562 1:N:0:25
AAAGTCGAGGTGCCTAAAGTGGCAACCCAGACTACGAATCAGGTTGGTGGTGTAGAGCTTCCTGTAGCCGCATGGCGTTCGTACTTAAATATGGAACTAACCATTCCAATTTTCGCTGTCTCTTATACACATCTCCGAGCCCACGAGACT
+
BBBBAFBABDABCGGFCDGFGGGHGHHGGHHAGHGG2CEFGEFBFGGEEEAFAFF5FHHHHGHHHHHFGEGGGGHGFGGFFFFGGHGBGGGFFFGFGFFGGHHGFGFHHHHHHFGGGGGGHHHHHFFFHHHGHHHDB/CC?FEG?/AEFH
@M02034:409:000000000-BFKT7:1:2102:20801:7565 1:N:0:25
AAAGTCGAGGTGCCTAAAGTGGCAACCCAGACTAGGAAGGTGGTTGGTGGTGTAGAGCTTCCTGTAGCCGCATGGCGTTCGTACTTAAATATGGAACTAACCATTCCAATTTTCGCT
+
AAABAFAAD@>AGGFGFDGBGFEHHHGGFHHGHHFFGFGGHHGGFF?EFGAFEGBFFFBGGHHHHGHFHEG?EFGHGGGFFFGFEHHEHHFBGFBDGHHHHHFFGFFHFGFHFEECG
@M02034:409:000000000-BFKT7:1:2102:13384:7568 1:N:0:25
AAAGTCGAGGTGCCTAAAGTGGCAACCCAGACTCATAAGCCTGTTGGTGGTGGAGAGCTTCCTGTAGCCGCATGGCGTTCGTACTTAAATATGGAACTAACCATTCCAATTTTCGCTGTCTCTTAT
+
A1A11BAAD?A1B111B1BFBFFFGCAAA0AFHA1DE2FH1AGFFD/AA/AAAAA1/FA1D1FBB2GBGCE?EEFAE?/?FE0FCE@D@FDFE1GBFF1>EGBBGGBE2BGH22E/?EEBFFFFBF
@M02034:409:000000000-BFKT7:1:2102:4117:7568 1:N:0:25
AAAGTCGAGGTGCCTAAAGTGGCAACCCAGACTAAGAAGTATGTTGGTGGTGTAGAGCTTCCTGTAGCCGCATGGCGTTCGTACTTAAATATGGAACTAACCATTCCAATTTTCGCTGTCTCTTATACACATCTCCGAGCCCACGAGACT
+
BBBBBFBABBBBGGGGGGGGGGGHHHGGGHHGGHHHAFGAFFGHHHHEF2ECB3G5FGGHFHHHHGHGFGGFGGF1EEGGGFGHHHHHFGHFGF33FGHHF13FGBFDGGHHHDE/EGEHHHHH4GFFFFGHHFF2C/BCCGGGGCGDDF
@M02034:409:000000000-BFKT7:1:2102:24380:7577 1:N:0:25
AAAGTCGAGGTGCCTAAAGTGGCAACCCAGACTGGGGGGGTGGTTGGTGGTGTAGAGCTTCCTGTAGCCGCATGGCGTTCGTACTTAAATATGGAACTAACCATTCCAATTTTCGCTGTCTCTTATATACATCTCCGAGCCCACGAGACT
+
BBBBBFABDBAAFGGGGGGGFFGFGHGGGGHGHHHEEGGG@CCGGDFDED;=EBFBFFFGGFGGFGGGGDA>AAFABADAA9BEEFF/BFFFFFFBFFFFFFFFFFFFFFEFFBFFFDAF/;BFF9BBBFFFFFFED-BF=FFEF-@DDF
@M02034:409:000000000-BFKT7:1:2102:25617:7580 1:N:0:25
AAAGTCGAGGTGCCTAAAGTGGCAACCCAGACTCCGATTCCTGTTGGTGGTGTAGAGCTTCCTGTAGCCGCATGGCGTTCGTACTTAAATATGGAACTAACCATTCCAATTTTCGCTGTCTCTTATACACATCTCCGAGCCCACGAGAC
+
AAAB3DAABAA4FGFGFGGFGGGFBAHGGDHGHBFFEBE55ABBABFEAEAAAAF5FHDF5FGFFDF5FAAEEGHHGEE1EFHEGHHFFFFDFHF3EGF3BF?FHFBG4FGGHGGGGGEFGFGH4GBBB?GHBD1GF/C/CGHG?CGGA
@M02034:409:000000000-BFKT7:1:2102:25756:7580 1:N:0:25
AAAGTCGAGGTGCCTAAAGTGGCAACCCAGACTCTGTTTAGTGTTGGTGGTGTAGAGCTTCCTGTAGCCGCATGGCGTTCGTACTTAAATATGGAACTAACCATTCCAATTTTCGCTGTCTCTTATACACATCTCCGAGCCCACGAGACT
+
BAAABDAADBABFGF544FGGFECFGH?AFGDCGHFGHFGD5FDGFHEFEEFABFAGHBGGCGFFDGFHEAEEEHHGEFFEEFEHHHFGFGDGHGGFHHHEHHGHEHFFGHHFFEEEGE34FHHFFGFGHHHFGB1?/<>?FEGGGGGGH
@M02034:409:000000000-BFKT7:1:2102:22805:7590 1:N:0:25
AAAGTCGAGGTGCCTAAAGTGGCAACCCAGACTAAGAAGAAGGTTGGTGGTGTAGAGCTTCCTGTAGCCGCATGGCGTTCGTACTTAAATATGGAACTAACCATTCCAATTTTCGCTGTCTCTTATACACATCTCCGAGCCCACGAGACT
+
CCCCCFCCCCBBGGGGGGGGGGGHHHHGGGGFHHGHHHHHHHHHGHGEFGEFHHHFHHHHHHHHGGHGHGGEFGHHGGGGFGHHHHHFHHFHHHHGHHHFHHGHHHGHFGHHHHGFGGGHHHHHHHFHFGFHFHGHG//BDGHGGG?GGG
@M02034:409:000000000-BFKT7:1:2102:15892:7590 1:N:0:25
AAAGTCGAGGTGCCTAAAGTGGCAACCCAGACTAAGACTGTTGTTGGTGGTGTAGAGCTTCCTGTAGCCGCATGGCGTTCGTACTTAAATATGGAACTAACCATTCCAATTTTCGCTGTCTCTTATACACATCTCCGAGCCCACGAGACT
+
AABBBFBBBBBBGGGGG4GGGGGHGHHGDCHGHFHH3BGGHHHHHHFEG?FGEGFGDFHHHHGHHEHHHGGFGGHFGGGGGGHHGHGBHHBGHB@DFGHHHHFGFFGG4FGHHFEFE<EGFHHFFHBFFHFHFHGGGD/<@FGFGGCEGH
@M02034:409:000000000-BFKT7:1:2102:21036:7593 1:N:0:25
AAAGTCGAGGTGCCTAAAGTGGCAACCCAGACTTTTTAGCCTGTTGGTGGTGTAGAGCTTCCTGTAGCCGCATGGCGTTCGTACTTAAATATGGAACTAACCATTCCAATTTTCGCTGTCTCTTATACACATCTCCGAGCCCA
+
?AAAABAAADAABGFBBBFBGFFFFGHFGHHGHHHHHGHFHEGGHHHGGDGFHBGGGFGHHHHHFDHDFEEAEGHB>EEFFG21GGF3EGHFHHFFBFF3BFGBFBD4FFGFG4E/EEFEH4GGFG?4?F?BBFFGD<<B@/<
@M02034:409:000000000-BFKT7:1:2102:19035:7595 1:N:0:25
AAAGTCGAGGTGCCTAAAGTGGCAACCCAGACTGTTAAGCCGGTTGGTGGTGTAGAGCTTCCTGTAGCCGCATGGCGTTCGTACTTAAATATGGAACTAACCATTCCAATTTTCGCTGTCTCTTATACACATCTCCGAGCCCACGAGACT
+
BBBABFBBDBBBGGGGGGGGGFGGHGHDEGDFHHHHFFBGGGGGGEFFFEGGHGFDGHHGFFHHHHHHHGGCFGHHGGGGGGHHHHEFFGHHHFFHGHGHGEGGHHHH4BGHHHGGGAEHFHHHFGGHHHFFCFGDGD/>CGEFCC/CDD
@M02034:409:000000000-BFKT7:1:2102:25603:7596 1:N:0:25
AAAGTCGAGGTGCCTAAAGTGGCAACCCAGACTCCGATTCCTGTTGGTGGTGTAGAGCTTCCTGTAGCCGCATGGCGTTCGTACTTAAATATGGAACTAACCATTCCAATTTTCGCTGTCTCTTATACACATCTCCGAGCCCACGAGACT
+
CCCCCFCCBCCBGGGGGGGGGGGHGHHGGHHGHHHGGGGHHHHHHHHEGGEFHGGFGHHHHHHHHHHHHGGGFGHHGGGGGGGHHHBFDFGHHFFEGHHFHGHHEGHHHHHHHGGGGGGHHHHHGHGHHHHHHHFFG/BCGGHGG?C?EH
@M02034:409:000000000-BFKT7:1:2102:21017:7603 1:N:0:25
AAAGTCGAGGTGCCTAAAGTGGCAACCCAGACTTTTTAGCCTGTTGGTGGTGTAGAGCTTCCTGTAGCCGCATGGCGTTCGTACTTAAATATGGAACTAACCATTCCAATTTTCGCTGTCTCTTATACACATCTCCGAGCCCACGAGACT
+
BBBABFBBBBABFGGCFCGBGGGGHHGGGCDGHHHHHGHHHHHHHHFEFEFFHHHGHHHHHHHHHHHHHGGGGGHHGGGFGGHHHHFFEGDHHHFFHHHHHHFHFHHHHHHHHHGGGEGFHHHHGGFFFF2FFHD?E/<BCEAFCDF?DF
@M02034:409:000000000-BFKT7:1:2102:15752:7607 1:N:0:25
AAAGTCGAGGTGCCTAAAGTGGCAACCCAGACTAGGTCGTCTGTTGGTGGTGTAGAGCTTCCTGTAGCCGCATGGCGTTCGTACTTAAATATGGAACTAACCATTCCAATTTTCGCTGTCTCTTATACACATCTCCGAGCCCACGAGACT
+
CCCCCFCCCCBCGGGGGGGGGGGHHHHGGHHGHGHHGHGEFGGHHHHGGGGFHHGDGHHHHHHHHHHHHGGEGGHHGGGGGFHHHHHGHHHHHFHHGHHHHHGHHHHHFHHHHHGFGGGGHHHHHHBHHHDHFGHFFB<CGGHGGCGGGH
@M02034:409:000000000-BFKT7:1:2102:17143:7608 1:N:0:25
AAAGTCGAGGTGCCTAAAGTGGCAACCCAGACTGGGAAGGGGGTTGGGG
+
BBBBBFBBBBBBGGGGGGGGGGGHHHHGGHHFHG222AAEF2EGEE00A
@M02034:409:000000000-BFKT7:1:2102:25647:7609 1:N:0:25
AAAGTCGAGGTGCCTAAAGTGGCAACCCAGACTCATCAGCCTGTTGGTGTTGTAGAGCTTCCTGTAGCCGCATGGCGTTCGTACTTAAATATG
+
A?A?AF@A3@AAGGFFBEGGGGGHHHHFFHAFHHBGFD3AFHHHDG2AA21FBDD55D3B5AAFBFGHHFGAF1BF0>>FEE2FBGFFG44BE
@M02034:409:000000000-BFKT7:1:2102:10835:7610 1:N:0:25
AAAGTCGAGGTGCCTAAAGTGGCAACCCAGACTAGGTTTCTTGTTGGTGGTGTAGAGCTTCCTGTAGCCGCATGGCGTTCGTACTTAAATATGGAACTAACCATTCCAATTTTCGCTGTCTCTTATACACATCTCCGAGCCCACGAGACT
+
BBBBBFBBBBBAGGGGGCGGGGGHHHHGGDHGHHHHHHHHHHHHHHHGFEEFGFGFDHHHHHHHHHHFFGGGGFHFEGGGFEGHHHHHHHHHHHFFGHHHHHHGHHHHGHHHHGEGGGGFHHHFHHGGHHHHHGHGFDGCGEHGG/CFGH
@M02034:409:000000000-BFKT7:1:2102:6419:7613 1:N:0:25
AAAGTCGAGGTGCCTAAAGTGGCAACCCAGACTACGAATCAGGTTGGTGGTGTAGAGCTTCCTGTAGCCGCATGGCGTTCGTACTTAAATATGGAACTAACCATTCCAATTTTCGCTGTCTCTTATACACATCCCGAGCCCACGAGACTA
+
BABCCFBBBBABGGGGGGGGGGGHHHHGGHGGHHHGGHHEF3GHHHGGGGGFFEHFHHHHGHHHHHHHHEF?EFHFFEGGGFGGHHFFGGHHHGHDFHGHGHEGGHHFHHHHHGEFGGGHHHHHGHHHHHHHH2FF/>DGGHE/<@DDFF
@M02034:409:000000000-BFKT7:1:2102:25104:7617 1:N:0:25
AAAGTCGAGGTGCCTAAAGTGGCAACCCAGACTCATAATCAGGTTGGGG
+
AA?AAFAA1DA@CFGGGGGFGBFFFFH0FGHGHF1D12DAFF1GEC//A
@M02034:409:000000000-BFKT7:1:2102:25662:7618 1:N:0:25
AAAGTCGAGGTGCCTAAAGTGGCAACCCAGACTCATCAGCCTGTTGGTGGTGTTGTGCTTCCTGTAGCCGCGTG
+
BBBBBFBBBBBBGGGGGGGGGGGHHHHFGHHGHH3F5FF3BGHH5F2E2EF111B21A555BA55555B1A0>>
@M02034:409:000000000-BFKT7:1:2102:16818:7622 1:N:0:25
AAAGTCGAGGTGCCTAAAGTGGCAACCCAGACTAAGGTGAAGGTTGGTGGTGTAGAGCTTCCTGTAGCCGCATGGCGTTCGTACTTAAATATGGAACTAACCATTCCAATTTTCGCTGTCTCTTATACACATCTCCGAGCCCACGAGACT
+
BCCCCFCBCCBCGGGGGGGGGGGHHHHGGHHGHHHHGHHHHHHHGHFGGGGFGHHHHHHHHHHHGHHHHGGGGGHHGGGGGGGHHHHFHHHHHBFGFEGGHHHHHHGHHHGHHGGGGGGHHHHHHHHHGHGHHHGHGB/CGGGGGFCGGH
@M02034:409:000000000-BFKT7:1:2102:14149:7630 1:N:0:25
AAAGTCGAGGTGCCTAAAGTGGCAACCCAGACTGCTTTTCTTGTTGGTGGTGTAGAGCTTCCTGTAGCCGCATGGCGTTCGTACTTAAATATGGAACTAACCATTCCACTTTTCGCTGTCTCTTATACACATCTCCGAGCCCACGAGACT
+
BBBBBDA?DDBBGGGGGCGFGGGGHHHGGHHGGGHHGHHHHHGHHHHG2EEBGFFFHGHHGHHHHHHGHGGGGGHHGGGGGGFHHHHGHGFGHBBDCCFFHHGFFGF43BFHHHGGGGFFHHGHGHFBGFBFHFFFF@FGFGHF?F/CDB
@M02034:409:000000000-BFKT7:1:2102:25093:7631 1:N:0:25
AAAGTCGAGGTGCCTAAAGTGGCAACCCAGACTCATAATCAGGTTGGTGGTGTAGAGCTTCCTGTAGCCGCATGGCGTTCGTACTTAAATATGGAACTAACCATTCCAATTTTCGCTGTCTCTTATACACATCTCCGAGCCCACGAGACT
+
CCCCCFCCCCCCGGGGFGGGGGGHHHHGGHHGHHGHHHGHHHHHHHGEFG1FGGGGGHHHHGHHHGHHHGGGGGHGGGGFFEBGGHGFHHGHHFGFHHHHHHHHHFHHHHHHHHGFGGFHHEGHFHHFGHHHHHGFF<CCGGFGGCGGGF
@M02034:409:000000000-BFKT7:1:2102:25909:7637 1:N:0:25
AAAGTCGAGGTGCCTAAAGTGGCAACCCAGACTCCGGAGTAGGTTGGTGGTGTAGAGCTTCCTGTAGCCGCATGGTGTTCGTACTTAAATATGGAACTAACCATTCCAATTTTCGCTGTCTCTTATACACATCTCCGAGCCCACGAGACT
+
CCCCCFCCCCCCGGGGGGGGGGGHHHHGGHHGHHB2EEEABFGHFGCEAAEFAAG5DFGF5FGGGDGAAEFEEEF3BBEGAB2FFGG3@BGFFE33@FHH303BF4GFHHHHHDE/EF/B?FGHEGHFF2GGCGHFG?CGCGGGCADG?G
@M02034:409:000000000-BFKT7:1:2102:25076:7639 1:N:0:25
AAAGTCGAGGTGCCTAAAGTGGCAACCCAGACTCATAATCAGGTTGGTGGTGTAGAGCTTCCTGTAGCCGCATGGCGTTCGTACTTAAATATGGAACTAACCATTCCAATTTTCGCTGTCTCTTATACACATCTCCGAGCCCACGAGACT
+
ABABBFBADAA?GGGGCGGGGGGHHHHEG2FFHGFHHHHHHFHHG22AFFGFGHBF5DFGD3FGGHBGHGGGGGHGFFGGGGHHHHDFFHGHDBDGHHHCGFHGFFHHGHGHHHGGE/EFEFGBFGGGDGB22GFH?<DGCFFGF?/?EG
@M02034:409:000000000-BFKT7:1:2102:22460:7641 1:N:0:25
AAAGTCGAGGTGCCTAAAGTGGCAACCCAGACTACTACTAATGTTGGTGGTGTAGAGCTTCCTGTAGCCGCATGGCGTTCGTACTTAAATATGGAACTAACCATTCCAATTTTCGCTGTCTCTTATACACATCTCCGAGCCCACGAGACT
+
B?BBBFBBBBBBGGGFGGGGGGGGHHHGGDHGHHHFHHHGHHGHHHEEFEFFGHHDFHHHHHHHGGGHHGGGFGHFGGGFGFHHGHHHEGHFGFGDFGGFGHFHHGHHHHHHHHGFGGGFHHHHFHHHHGHHHHHFFCGGGGFGGGGGGF
@M02034:409:000000000-BFKT7:1:2102:6303:7652 1:N:0:25
AAAGTCGAGGTGCCTAAAGTGGCAACCCAGACTCCTACTACGGTTGGTGGTGTAGAGCTTCCTGTAGCCGCATGGCGTTCGTACTTAAATATGGAACTAACCATTCCAATTTTCGCTGTCTCTTATACACATCTCCGAGCCCACGAGACT
+
CCCCCFCCCCABGGGGGFFGGGGHHHHGGHHGHHHGHHHHHGGHFGGEFGEFHHHGHHHHFHHHHFHHHGGGGGHFEGGGGGHHHH@BGHGHHHHHGGGCHHHGHGHFHHHHHHGGGGEFHHHGGHHHFHHHHHFGC/BDGGHEGCGGGH
@M02034:409:000000000-BFKT7:1:2102:26425:7658 1:N:0:25
AAAGTCGAGGTGCCTAAAGTGGCAACCCAGACTATTAGGCATGTTGGTGGTGTAGAGCTTCCTGTAGCCGCATGGCGTTCGTACTTAAATATGGAACTAACCATTCCAATTTTCGCTGTCTCTTATACACATCTCCGAGCCCACGAGACT
+
BBBBBDAADAABGGGGBGGFGGGHHHHGGHH2BGFGFFHAEGHHDFC222BAABG555BGDGDBADBB3EE?EEF1>EEFEEFFGHHGF@FFD333FGHF3?3BG4E44FGHEB/EE/?FGGFGGGFGHF1FGFDFG//>DFEFD@C?DH
@M02034:409:000000000-BFKT7:1:2102:25474:7661 1:N:0:25
AAAGTCGAGGTGCCTAAAGTGGCAACCCAGACTTCGCAGGTGGTTGGTGGTGTAGAGCTTCCTGTAGCCGCATGGCGTTCGTACTTAAATATGGAACTAACCATTCCAATTTTCGCTGTCTCTTATACACATCTCCGAGCCCACGAGACT
+
CCCCCFBBCCCCGGGGBGGFGGGHHHHGGHHGHHHGGGEGFGGFFEGGGDEFGHHFHHHHHHHHGFHFHEEFGGHHGGGGGGHHGHHGHHGDGFGFHHGHHHHGHHHHHHHHHHGGGGGFHHHHHHHHHHFHHHHHGCCCGG/FGCCGGH
@M02034:409:000000000-BFKT7:1:2102:23105:7670 1:N:0:25
AAAGTCGAGGTGCCTAAAGTGGCAACCCAGACTGGGAGGGAGGTTGGTGGTGTAGAGCTTCCTGTAGCCGCATGGCGTTCGTACTTAAATATGGAACTAACCATTCCAATTTTCGCTGTCTCTTATACACATCTCCGAGCCCACGAGACT
+
BBBBBFBBBBBBCGGFGGGGGGGHHHHGFHHGHGGHCFGGGGGGHHGGCEEFHFGFFHHHHHHHHFGF3EE>EEHEEEGGFGGHHHF@BBFDGG3BFHGHFHFGFFFFBGGHHFF/EDGHHGHG3B?33FHB22@2C<//ACHGGGGGDF
@M02034:409:000000000-BFKT7:1:2102:13528:7679 1:N:0:25
AAAGTCGAGGTGCCTAAAGTGGCAACCCAGACTGGGGGGTTGGTTGGTGGTGTAGAGCTTCCTGTAGCCGCATGGCGTTCGTACTTAAATATGGAACTAACCATTCCAATTTTCGCTGTCTCTTATACACATCTCCGAGCCCACGAGACT
+
BBBBBFAADDAAGGG5FGGGGGGHHHHGGHHGHHFHGGGEEECGHGCDFGFFHHHGFHHHHHHHHHHHHGGCDGHHGFGGGDFHHHH0DGHHHGFFHGHFHGFHHHGHHHHHHHGGGGGGGGGGFGFBCFEGGGGFF?-?DGFFF;CFFF
@M02034:409:000000000-BFKT7:1:2102:5022:7684 1:N:0:25
AAAGTCGAGGTGCCTAAAGTGGCAACCCAGACTACGAAGCGGGTTGGTGGTGTAGAGCTTCCTGTAGCCGCATGGCGTTCGTACTTAAATATGGAACTAACCATTCCAATTTTCGCTGTCTCTTATACACATCTCCGAGCCCACGAGACT
+
ABBBBFBBBBBBGGGGGGGFGFGHHHHEGGHGHHHAEHGGGAEFFGGGED1AFFGFFGHHHFFHFGHDDEE?EEG1EEFFEEHEHHHGDG4BFFFFFFGHGFGFGHGFFFGHH3C?ADCDDGGHFG2@2GGHHHGHD<DGGGFAD->.A>
@M02034:409:000000000-BFKT7:1:2102:21099:7686 1:N:0:25
AAAGTCGAGGTGCCTAAAGTGGCAACCCAGACTACTCCTCCGGTTGGTGGTGTAGAGCTTCCTGTAGCCGCATGGCGTTCGTACTTAAATATGGAACTAACCATTCCAATTTTCGCTGTCTCTTATACACATCTCCGAGCCCACGAGACT
+
BCCCCFCADBCCGGGGGGGGGGGHHHHGGHHGHHHHHHHHHGGGGGGGFGFFGGHGHHHHHHHHHHHHHGG?EGHHGGGGGGBGGHGB@FDGHFGGFGFGHFHHHHHHFHFHHBEGGGGFHHHH3FBF3FFGGGHHG/CDGG/FD?<?EH
@M02034:409:000000000-BFKT7:1:2102:19449:7689 1:N:0:25
AAAGTCGAGGTGCCTAAAGTGGCAACCCAGACTTGTTTGTTGGTTGGTGGTGTAGAGCTTCCTGTAGCCGCATAGCGTTCGTACTTAAATATGGAACTAACCATTCCAATTTTCGCTGTCTCTTATACACATCTCCGAGCCCACGAGACT
+
BBBBBFBADBBBGGGGFGGGGGGHHHHGGHHGHHHHHHHHHHHGHGGFFGEFHHHGGHHHHHHHHHHHFGGFG1GGGGGGGGHHHHHGHHHHHGBDCGHHGHHHHHHHHHHHHHGGGCEDHHHHFGFHFHFGHHHDF/@DGGHGGGGGGH
@M02034:409:000000000-BFKT7:1:2102:16706:7697 1:N:0:25
AAAGTCGAGGTGCCTAAAGTGGCAACCCAGACTAAGAAGAAGGTTGGTGGTGTAGAGCTTCCTGTAGCCGCATGGCGTTCGTACTTAAATATGGAACTAACCATTCCAATTTTCGCTGTCTCTTATACACATCTCCGAG
+
AABBAF?ADDBBGGGFGBFGGBCGHHHGGHGGHGHHGBFAC3EEFFG2BD1BAFGDFGHHFFHHGHHHHGGGGGGHGGEFG>FGFFFBEGFHHFDGHBFFCFGGHHFH4FGFGGEEGGGFHHHHFHGGDG1CBFGFD/<
@M02034:409:000000000-BFKT7:1:2102:14282:7698 1:N:0:25
AAAGTCGAGGTGCCTAAAGTGGCAACCCAGACTCATACGCCTGTTGGTGGTGTAGAGCTTCCTGTAGCCGCATGGCGTTCGTACTTAAATATGGAACTAACCATTCCAATTTTCGCTGTCTCTTATACACATCTCCGAGCCCACGAGACT
+
BCCCCFBBCCCCGGGGGGGFGGGHHHGGGHHGHHHHHHHGGHHHHHHEFGGFHHGBGHHHHHHHHHHHHGGGGGHHGGGGGGHHHHHGHHHHHHHHGHGHHHHHHHHHFGHHHBEGGDGGGHHHHHFHGGHGGHFGG/BCGGHGGDCGGH
@M02034:409:000000000-BFKT7:1:2102:19435:7703 1:N:0:25
AAAGTCGAGGTGCCTAAAGTGGCAACCCAGACTTGTTTGTTGGTTGGTGGTGTAGAGCTTCCTGTAGCCGCATGGCGTTCGTACTTAAATATGGAACTAACCATTCCAATTTTCGCTGTCTCTTATACACATCTCCGAGCCCACGAGACT
+
BABBBFBBB@BBGGGGGGGGGGGHHHHGGHHGHHHHHHGHHGHDFECFFEGGHHHHGHFFHHHHHGFHHGG@BEHGGGGGGFHHGHHGFGGHFHGGFGFGGHHHGGHHGHHHHHGGFAFFHHGHGHGH3C2GHHG2E>@CGFEGGGGGGH
@M02034:409:000000000-BFKT7:1:2102:21782:7740 1:N:0:25
AAAGTCGAGGTGCCTAAAGTGGCAACCCAGACTGAGTTTGTGGTTGGTGGTGTAGAGCTTCCTGTAGCCGCATGGCGTTCGTACTTAAATATGGAACTAACCATTCCAATTTTCGCTGTCTCTTATACACATCTCCGAGCCCACGAGACT
+
CCCCCFCABCCCGGGGGGGGGGGHHHHGGHHGHHFGFGGHGHGFFGGEFGEFFGHHGHHHHHHHGHHGHEFEGGHGGGGGGGHHHHHGHHHHHHFHGGGHHHHHHHFHHHHHHGEEFGGHHGHHGHHHGHGHHGFFECGGGGEGGADGGG
@M02034:409:000000000-BFKT7:1:2102:16351:7745 1:N:0:25
AAAGTCGAGGTGCCTAAAGTGGCAACCCAGACTAATCAGAATGTTGGTGGTGTAGAGCTTCCTGTAGCCGCATGGCGTTCGTACTTAAATATGGAACTAACCATTCCAATTTTCGCTGTCTCTTATACACATCTCCGAGCCCACGAGACT
+
CCCCCFCCCCCCGGGGGGGGGGGHHHHGGHGFHFHHHHHGHHHHHHHGGGEFGGHHGHHHHHHHHHHHHGGGGGHHGGGGGGFGHHHHHHHHHHHHGHGHHHHHHHHHHHHHHHGGGGGHHHHHHHHHHGFFGGGGF@FCGGHGGCCGGG
@M02034:409:000000000-BFKT7:1:2102:16883:7745 1:N:0:25
AAAGTCGAGGTGCCTAAAGTGGCAACCCAGACTGAGAAGCATGTTGGTGGTGTAGAGCTTCCTGTAGCCGCATGGCGTTCGTACTTAAATATGGAACTAACCATTCCAATTTTCGCTGTCTCTTATACACATCTCCGAGCCCACGAGACT
+
B@BBBFAB@BABGGGGGGGFGGGFFHHFGGHGHHHHHHGHFGHHHHFGFFFGHHHEHGHHHHHHHHHHGGGGGGHHGGGFEEFEGH@FDGFDF3BFFHHGEGFFGHHHFGHHHFGGGFGHGFFHGHGHGH2GFF3FD/CFGGHFG?CDGG
@M02034:409:000000000-BFKT7:1:2102:16306:7751 1:N:0:25
AAAGTCGAGGTGCCTAAAGTGGCAACCCAGACTCTGACTTGTGTTGGTGGTGTAGAGCTTCCTGTAGCCGCATGGCGTTCGTACTTAAATATGGAACTAACCATTCCAATTTTCGCTGTCTCTTATACACATCTCCGAGCCCACGAGACT
+
CCCCBFBCBBBBFGGGGGGGGGGHHHHGGGHGH335B5B5ABFGFHG?EAEGGFHBGEGHDGGFF5GFFGGEEGGFEFGGFG?FGHHFFE4GHH3@GHHHGCDGGFFFDGGHHB/EFE?EHHFG?GDGGGBBGGHBD/CCGEHGCFGGGH
@M02034:409:000000000-BFKT7:1:2102:22317:7754 1:N:0:25
AAGTCGAGGTGCCTAAAGTGGCCACCCAGACTGGTTGTAG
+
AA?AA1>1AAACFA1GGDF1F00BEHG0AFFGFEHHGB1B
@M02034:409:000000000-BFKT7:1:2102:15303:7756 1:N:0:25
AAAGTCGAGGTGCCTAAAGTGGCAACCCAGACTAAGAAGCAGGTTGGTGGTGTAGAGCTTCCTGTAGCCGCATGGCGTTCGTACTTAAATATGGAACTAACCATTCCAATTTTCGCTGTCTCTTATACACATCTCCGAGCCCACGAGACT
+
BBBBBFBADBBAGGGBFGGGGGGHHHHGGHHGHGDGFFCHGFHHGHF2FEGGHBHGHHGHGHHHHFHHHEFEEGHGEGGGGGHEHHFFGG4GGDGBGHHGGHBGFFFHEGHHHGGGGEGGGGHHFHDGGHFHHGFHD/<CGEHGCDFGDG
@M02034:409:000000000-BFKT7:1:2102:24168:7757 1:N:0:25
AAAGTCGAGGTGCCTAAAGTGGCAACCCAGACTGGTAATAATGTTGGTGGTGTAGAGCTTCCTGTAGCCGCATGGCGTTCGTACTTAAATATGGAACTAACCATTCCAATTTTCGCTGTCTCTTATACACATCTCCGAGCCCACGAGACT
+
ABBBBFBBBBABGGGGGGGBGGGHHHHGGHHGHE2B5FGB5FGGHHHFGGEFGGHDGHGHHHHHHHHHGEGGGGHHGGGGGGHHHHFGHHFHHFFFGHHHHHHHHHHHHHHHHGGGGGGHHHHGHHHHHHHHFGHHGFGGGGHGGCGGGB
@M02034:409:000000000-BFKT7:1:2102:8643:7759 1:N:0:25
AAAGTCGAGGTGCCTAAAGTGGCAACCCAGACTTAGAATCCTGTTGGTGGTGTAGAGCTTCCTGTAGCCGCATGGCGTTCGTACTTAAATATGGAACTAACCATTCCAATTTTCGCTGTCTCTTATACACATCTCCGAGCCCACGAGACT
+
AABAAFABBDAAGGGCFGGGGGGFGHFEFD2FHGHGGHGHHHHFHFH?FGAAFFHGHHHHHFHHHGHHGGGGGEHFEEFGFEFHFHHFHH4EHHFBGHHHFFHH3D?FHHFHHFEGGFGGFFGHGHHHFGFB2GFGD@GGGFF/BCCGGH
@M02034:409:000000000-BFKT7:1:2102:16336:7759 1:N:0:25
AAAGTCGAGGTGCCTAAAGTGGCAACCCAGACTAATCAGAATGTTGGTGGTGTAGAGCTTCCTGTAGCCGCATGGCGTTCGTACTTAAATATGGAACTAACCATTCCAATTTTCGCTGTCTCTTATACACATCTCCGAGCCCACGAGACT
+
1AA?1D?A11AAGGGGG1EAFGGHCGHG0GCFHHFHHHCCGGBB2FFEFF/A/AF21FFHBHHHHHFEHGGEEGFAEGGFGGGHGHFEBGGHHGGGHGDEGAGGBGFFEGHHH2@>EEGFFFGHHHBBEH1GCGDGG?//>F/FC?/?A<
@M02034:409:000000000-BFKT7:1:2102:16222:7764 1:N:0:25
AAAGTCGAGGTGCCTAAAGTGGCAACCCAGACTCCTCCTACGGTTGGTGGTGTAGAGCTTCCTGTAGCCGCATGGCGTTCGTACTTAAATATGGAACTAACCATTCCAATTTTCGCTGTCTCTTATACACATCTCCGAGCCCACGAGACT
+
BCCCBFCCCCBCGGGGGGGFGGGHHHHGGHHGHHHHHHHHHGGFGGGEFGEFHFHGHHHHHHHHHHHHHGGGGGHFGFGGFFGHHHHHGHHHHFGGHHGHHHHHFHHHGHHHHDEFGGGGHHHHHHFHFHGHHHGFG/CCFGHGGG@FGG
@M02034:409:000000000-BFKT7:1:2102:16294:7765 1:N:0:25
AAAGTCGAGGTGCCTAAAGTGGCAACCCAGACTTATACTAATGTTGGTGGTGTAGAGCTTCCTGTAGCCGCATGGCGTTCGTACTTAAATATGGAACTAACCATTCCAATTTTCGCTGTCTCTTATACACATCTCCGAGCCCACGAGACT
+
ABCCADAABBBBGGGGGGGGGGGHHHHGGHHGHHHHHHHHFGHHHHHGGGGFGHHGHHHHHHHHHHHHHGGGGGHHGGGGGGHHHHHFHHHHHHGHHHHHHHHHGHHHFGHHHHGGGGGHHHHHFHGFFHGHHHHHGC<BGGGGGCCGGH
@M02034:409:000000000-BFKT7:1:2102:8627:7768 1:N:0:25
AAAGTCGAGGTGCCTAAAGTGGCAACCCAGACTTAGAATCCTGTTGGTGGTGTAGAGCTTCCTGTAGCCGCATGGCGTTCGTACTTAAATATGGAACTAACCATTCCAATTTTCGCTGTCTCTTATACACATCTCCGAGCCCACGAGACT
+
BBCCAFCCCCABGGGGGGGGGGGHHDHGGGHGHHHHHHHHHHHHHHHGFGGGHHHFHHHHHHHHHHHHHGGGGGHHGGGGGGHHHHHHFGGGHHHHHGHHHHHHHHHHHHHHHHGFGGGGHHHHHHFHHHHHHHHHGCCCGGHGGGGGGH
@M02034:409:000000000-BFKT7:1:2102:7272:7772 1:N:0:25
AAAGTCGAGGTGCCTAAAGTGGCAACCCAGACTCAGCCGGTGGTTGGTGGTGTAGAGCTTCCTGTAGCCGCATGGCGTTCGTACTTAAATATGGAACTAACCATTCCAATTTTCGCTGTCTCTTATACACATCTCCGAGCCCACGAGACT
+
CCCCAFBBBCACGGGGGGGGGGGHHHHGGHHGHHGHHHGGEGGGFGGEFGEFHGHHHHHHHHHHHHHHHGGGGGHHGDGGGGHHHHHGHHHHHHGHGHHHHHHHHHFGHHHHHHGDFGGHHHHHFHGH3FGHHHFFE@CGGGHGGDGGGH
@M02034:409:000000000-BFKT7:1:2102:5872:7778 1:N:0:25
AAAGTCGAGGTGCCTAAAGTGGCAACCCAGACTGGGCCTAAGGTTGGTGGTGTAGAGCTTCCTGTAGCCGCATGGCGTTCGTACTTAAATATGGAACTAACCATTCCAATTTTCGCTGTCTCTTATACACATCTCCGAGCCCACGAGACT
+
ABABBFBBBBABGGGBGGGGGGGHHHHGGHHGHHHHHHGHHHHHHHGEFFFFHHHGHHHHHHHHGHHHGGGEFGHFFFGGGGHHHHHHHHHHHHHFHHFBCGGHHHHHHHHHHGFFGGGHHGHHGGFHHGHHHGFFGCGGGGHGGGCGGH
@M02034:409:000000000-BFKT7:1:2102:23415:7779 1:N:0:25
AAAGTCGAGGTGCCTAAAGTGGCAACCCAGACTCATACTCAGGTTGGTGGTGTAGAGCTTCCTGTAGCCGCATGGCGTTCGTACTTAAATATGGAACTAACCATTCCAATTTTCGCTGTCTCTTATACACATCTCCGAGCCCACGAGACT
+
A>AABFBBBDABCGGGCGEBGFGHHHHGGHHGHHHHHHHHHHHHGHGEFFEFGGHGGHHHGFHFFEGGHGGGEGHFEFGEFGEHHHHGBFFGGGGGHHHHHGFGHHFHHHHHHFGEGGGHHGHHGHHG3FGHFHGDC<<BFGGGG/AEDG
@M02034:409:000000000-BFKT7:1:2102:5687:7780 1:N:0:25
AAAGTCGAGGTGCCTAAAGTGGCAACCCAGACTTTTCCTAGTGTTGGTGGTGTAGAGCTTCCTGTAGCCGCATGGCGTTCGTACTTAAATATGGAACTAACCATTCCAATTTTCGCTGTCTCTTATACACATCTCCGAGCCCACGAGACT
+
BBBBBFB3>>A?GGG5FGGGGGGHHHHGGHHGH5FGBD5EF55FACGEFGEGHEHFHFFHGHGHGHHFHEGEEGACEBEEEGBGEHG3EEHHDFFEGGFBBFFF3GD4FGFHHDEDGGAGHFHHHHGHEHFHHGBFA/CCGEHGGGGGGH
@M02034:409:000000000-BFKT7:1:2102:7256:7784 1:N:0:25
AAAGTCGAGGTGCCTAAAGTGGCAACCCAGACTCAGCCGGCGG
+
AABAAFAABDAABGFEB4BFGGGHFEHGGHHGH3AGB3A220A
@M02034:409:000000000-BFKT7:1:2102:20752:7788 1:N:0:25
AAAGTCGAGGTGCCTAAAGTGGCAACCCAGACTAAGAGGCAGGTTGGTGGTGTAGAGCTTCCTGTAGCCGCATGGCGTTCGTACTTAAATATGGAACTAACCATTCCAATTTTCGCTGTCTCTTATACACATCTCCGAGCCCACGAGACT
+
AAABBFBBBDAAGGGGGGGGGGGHGHHGG2FFFHDGHHH2AECFFG?EFGAFFGGDGGFHHHHHHHHHHGGGGGHFGGGGGGGEHFFGHHHGGH3FGGGGHHFHHHEFHGHHHHGGGGGGHHHHHHFHFGFHGHFHGGCGGGHGGGFGDH
@M02034:409:000000000-BFKT7:1:2102:4346:7789 1:N:0:25
AAAGTCGAGGTGCCTAAAGTGGCAACCCAGACTAATCGGAATGTTGGTGGTGTAGAGCTTCCTGTAGCCGCATGGCGTTCGTACTTAAATATGGAACTAACCATTCCAATTTTCGCTGTCTCTTATACACATCTCCGAGCCCACGAGACT
+
A3AABFBBBBABGFGGGGGFGFGGFHHGGHHGHHHHHGGGFGHHGHHGGGBBBFFBFGFHHGHHHHHHHFGGGGHHGGGFEGHHHHGDHGGHHHFEFGHHHHHHHHHHGGHHHGGGGGGGHHHHHH3FFHHHGGHHG/BDFGHGG/CGGF
@M02034:409:000000000-BFKT7:1:2102:7379:7802 1:N:0:25
AAAGTCGAGGTGCCTAAAGTGGCAACCCAGACTCCGGCTGTTGTTGGTGGTGTAGAGCTTCCTGTAGCCGCATGGCGTTCGTACTTAAATATGGAACTAACCATTCCAATTTTCGCTGTCTCTTATACACATCTCCGAGCCCACGAGACT
+
CCCCCFCCCCCCGGGGGGGGGGGHHGHGGHHGHHHGGGGGHGHHHEHGGFAFGFHDDGHHHHHGHHHGHGGFEGHFGFGFGGHHHHHFHHGHHHGGHHHHHHGHHHEHHHGHHFFGGGGHGHHHHHFHHGHHHH2GGCFCGFHGG/DGGG
@M02034:409:000000000-BFKT7:1:2102:13290:7821 1:N:0:25
AAAGTCGAGGTGCCTAAAGTGGCAACCCAGACTGAGCTGAAGGTTGGTGGTGTAGAGCTTCCTGTAGCCGCATGGCGTTCGTACTTAAATATGGAACTAACCATTCCAATTTTCGCTGTCTCTTATACACATCTCCGAGCCCACGAGACT
+
CCCCBFCBCCBAGGGFGGGGGGGHHHHGGHHGHHHHHHGCHHHFGHGGFGGGHHHHHHHHHHHHHHHHHGGGGGHHGGGGGGGHHHHGGHHHHFGHGGHFFGHHHHHHHHHHHFGDGFGHHHHHFHFHFGHHHHHFDBFGGGGGGDFGGH
@M02034:409:000000000-BFKT7:1:2102:17560:7827 1:N:0:25
AAAGTCGAGGTGCCTAAAGTGGCAACCCAGACTAAGAAGAAGGTTGGTGGTGTAGAGCTTCCTGTAGCCGCATGGCGTTCGTACTTAAATATGGAACTAACCATTCCAATTTTCGCTGTCTCTTATACACATCTCCGAGCCCACGAGACT
+
BBBBBFBBDBBBGGGGGGGGGFGHHHHGGHGGHH3CGHG3FGHGGHGFFDFFHFHFHHHHHGHHHHHHGFGGEGHGEEGFEEEGHGGFBGHHHGGDFGGGHHHGFHHHHGHHHGGGGGGFHHHFGGGHFHBHHHFGD>CCGGHGC</AFD
@M02034:409:000000000-BFKT7:1:2102:23232:7829 1:N:0:25
AAAGTCGAGGTGCCTAAAGTGGCAACCCAGACTAATCCTGATGTTGGTGGTGTAGAGCTTCCTGTAGCCGCATGGCGTTCGTACTTAAATATGGAACTAACCATTCCAATTTTCGCTGTCTCTTATACACATCTCCGAGCCCACGAGACT
+
BBBBBFBBBBBBGGGGGGGFGGGHHHHGEGHGGHBGHGGHEHHHHHHEFGGGHHHEGHHHHHHHHHHHHGGGEGHHGAFGGFFHHHGGHHHHHHFFFHHHHHHGHHHHHHHHHHGGGFGHHHHHFHHHHHHHHHHHG/DFGGFGGGCFGF
@M02034:409:000000000-BFKT7:1:2102:6596:7830 1:N:0:25
AAAGTCGAGGTGCCTAAAGTGGCAACCCAGACTCCGGGTTTGGTTGGTGGTGTAGAGCTTCCTGTAGCCGCATGGCGTTCGTACTTAAATATGGAACTAACCATTCCAATTTTCGCTGTCTCTTATACACATC
+
AABBADAAADA?FFGFBDGFFGGHFDFEEFEEFHFGCG2B2EFGEGEBAEEFCFHHEGH3B3FG5DFB3EE>EGHFF?>AEFHHHHG3F44FGGBDB3B3B?FFHBDDFFFHEBEEEGD2FGHGFGD3??G2<
@M02034:409:000000000-BFKT7:1:2102:25760:7835 1:N:0:25
AAAGTCGAGGTGCCTAAAGTGGCAACCCAGACTGGGCAGGGGGTTGGTGGTGTAGAGCTTCCTGTAGCCGCATGGCGTTCGTACTTAAATATGGAACTAACCATTCCAATTTTGG
+
BBBBBFBBBBBBGGGGGGGGGGGGHHHGAHHGFHH222B222AAEGGEFFEFFGHHHGHHHGHGGFGFFE@EFEHFEEEFFFGEGHFFEGFHHHHHHHGHGHHGHEDH3BGHB3<
@M02034:409:000000000-BFKT7:1:2102:16213:7841 1:N:0:25
AAAGTCGAGGTGCCTAAAGTGGCAACCCAGACTAAGAAGAAGGTTGGTGGTGTAGAGCTTCCTGTAGCCGCATGGCGTTCGTACTTAAATATGGAACTAACCATTCCAATTTTCGCTGTCTCTTATACACATCTCCGAGCCCACGAGACT
+
BCCBAFBBCCBBGGGGGGGFGGGHHHHGGHGFHHHHHHHFHHHGGHGGFFEFFFHGHHHHGHHGHHHHHGFGGGHGEFGEEFHHHHHGHHHHHHHHHHHFHHHHHHHHHHHHHHGGGGGHHHHHGHHGFGFHHHHHF/DCGGHGGGGGGF
@M02034:409:000000000-BFKT7:1:2102:20248:7843 1:N:0:25
AAAGTCGAGGTGCCTAAAGTGGCAACCCAGACTAAGATGAATGTTGGTGGTGTAGAGCTTCCTGTAGCCGCATGGCGTTCGTACTTAAATATGGAACTAACCATTCCAATTTTCGCTGTCTCTTATACACATCTCCGAGCCCACGAGACT
+
BBBCBFABDCAAFGGGGGGFGGGHHHHGGGHGHHHHGHHFHGHHHGHEFGGFFEGFGHHHHHHHHFHHHGGGGGHHGGGGFEGHHHHGHHHFHFHHHHHHHHFHHGGHHHHHHFFGGGAFFHHHDHFFHFBHHFGFG@GGGGHGGGGGGF
@M02034:409:000000000-BFKT7:1:2102:6257:7848 1:N:0:25
AAAGTCGAGGTGCCTAAAGTGGCAACCCAGACTTGTTTTCTTGTTGGTGGTGTAGAGCTTCCTGTAGCCGCGTGGCGTTCGTACTTAAATATGGAACTAACCATTCCAATTTTCGCTGTCTCTTATACACATCTCCGAGCCCACGAGACT
+
CCCCBFBBDBABGGGGGGGGGGGHHHHGGHHGHHHHFHGHHHHHHHHEFEEFFDGBFHHHHHHHGFHHGGG0EEGCFEGFGFFHHHHBGHHHHGFFFHHHGGFF3FGFHHHHHHGGDEAGHHHHGGHHHGGEHHGFGB/BDEHGGGGGGH
@M02034:409:000000000-BFKT7:1:2102:12355:7850 1:N:0:25
AAAGTCGAGGTGCCTAAAGTGGCAACCCAGACTAAGAAGCAGGTTGGTGGTGTAGAGCTTCCTGTAGCCGCATGGCGTTCGTACTTAAATATGGAACTAACCATTCCAATTTTCGCTGTCTCTTATACACATCTCCGAGCCCACGAGACT
+
BBBBBFBBBBABGGGGGGGGGFGHHGGGGHHGHGFGBEFHHFHFGHGFGGFEGHHGGGHHHHHHHGFHHEGGGGHHGGGGFFFHHHGHFHHHHHHFHHHHGHHHHHHHHHHHHHGGGGGGHGHHFHHFHHGHHHHGG/BCFGHGGGGGGG
@M02034:409:000000000-BFKT7:1:2102:12278:7851 1:N:0:25
AAAGTCGAGGTGCCTAAAGTGGCAACCCAGACTCGTTAGCCGGTTGGTGGTGTAGAGCTTCCTGTAGCCGCATGGCGTTCGTACTTAAATATGGAACTAACCATTCCAATTTTCGCTGTCTCTTATACACATCTCCGAGCCCACGAGACT
+
CCCCCFCCCCCCGGGGGGGGGGGHHHHGGHHGHHGHGHGHHGGGGGGEFGFFGHHHHHHHGHHHHHHHHGGCGGHFGGGGGGEHHGFFDGHGHGHGGGHHHHHHHHGHHHHHHGGGGGGGHHHHGHHHHFFFGHFHGBCC?GHGGGGGGF
@M02034:409:000000000-BFKT7:1:2102:17935:7855 1:N:0:25
AAAGTCGAGGTGCCTAAAGTGGCAACCCAGACTTCGTGG
+
1>AAAD1ADD1>FGGCG1EBBFCGHHHGF0AE1F10AB?
@M02034:409:000000000-BFKT7:1:2102:26379:7864 1:N:0:25
AAAGTCGAGGTGCCTAAAGTGGCAACCCAGACTCGTGAGGAGGTTGGTGGTGTAGAGCTTCCTGTAGCCGCATGGCGTTCGTACTTAAATATGGAACTAACCATTCCAATTTTCGCTGTCTCTTATACACATCTCCGAGCCCACGAGACT
+
CCCCBFABCCBCGGGGGGGGGGGHHHHGGHHGHGGHHHGCHGGFHHGEFGEGHHHHHHHHHHHHHHHGHEGGGGHHGEGGGGGHHHHGFGGGHHHHHHHHHHGHHHHHHHHHHHGGGGGGGHHHGHFHFHHHGGGFGCCGGGHGGCGGGF
@M02034:409:000000000-BFKT7:1:2102:13750:7871 1:N:0:25
AAAGTCGAGGTGCCTAAAGTGGCAACCCAGACTGGGTAGTGGGTTGGTGGTGTAGAGCTTCCTGTAGCCGCATGGCGTTCGTACTTAAATATGGAACTAACCATTCCAATTTTCGCTGTCTCTTATACACATCTCCGAGCCCACGATACT
+
AAAAAFBADBBBGGGGGGGGCFGHGGHGGHHGHHGGFGGFGGFEFGEGEEGFHGHGHHGHHHHHHHHHHGGGGGHHGGGGGEFHHHFF@FGHHGGFEHBEGHHHHHHHFFFGHHGGGEEHHGHHGHHHFHFBGDB<C@??GFHGCC/?CG
@M02034:409:000000000-BFKT7:1:2102:17929:7874 1:N:0:25
AAAGTCGAGGTGCCTAAAGTGGCAACCCAGACTT
+
CCCCCFCCCCBCGGGGGGGGGGGHHHHGGHHGHD
@M02034:409:000000000-BFKT7:1:2102:26363:7876 1:N:0:25
AAAGTCGAGGTGCCTAAAGTGGCAACCCAGACTCGTGAGGAGGTTGGTGGTGTAGAGCTTCCTGTAGCCGCATGGCGTTCGTACTTAAATATGGAACTAACCATTCCAATTTTCGCTGTCT
+
AAA?AFAA1AA?BGGG1EB31BFGFHFEE0A0BGF00FA0GEG/BA?/AE/FFGGHFFBFFFBGAEFHHGGEEFGEGGGGCEH/FBFFFHFEBBFF1FGFHFFG1FFGBGBGHHEFF/?1>
@M02034:409:000000000-BFKT7:1:2102:25176:7882 1:N:0:25
AAAGTCGAGGTGCCTAAAGTGGCAACCCAGACTCCGCCCTCCGGTTGGTGGTGTAGAGCTTCCTGTAGCCGCATGGCGTTCGTACTTAAATATGGAACTAACCATTCCAATTTTCGCTGTCTCTTATACACATCTCCGAGCCCACGAGAC
+
BBBBBFBABBBBGGGGFGGGGGGHHHHGGHHGHHHGGGGGHGFCGGGGEGGEGHHGGGGHHHHHHHFHGFGGEFGHFGGEGGGHHGH?GGGFHHBBBFGHGGHFGGHHHHFGHHFCDDGFFHGHHGHHH2GBF@GGGAGGDGGHGGC?E<
@M02034:409:000000000-BFKT7:1:2102:4236:7889 1:N:0:25
AAAGTCGAGGTGCCTAAAGTGGCAACCCAGACTTAGCATACTGTTGGTGGTGTAGAGCTTCCTGTAGCCGCATGGCGTTCGTACTTAAATATGGAACTAACCATTCCAATTTTCGCTGTCTCTTATACACATCTCCGAGCCCACGAGACT
+
ABAABFBA@DAAAFGGGFGAFGGGHHHGGGHGHHHHGGFBHHGHFFCEFGBFFGHGFHHHGFHGHHHFHGGGGEHGGEE1?E?GFHEBGHFGGDFGGGF3EGHHHHFHGHHHHHGGGFGEHHHHGG?E4BGHFD?GD<@?DEHGG@DDDG
@M02034:409:000000000-BFKT7:1:2102:16791:7891 1:N:0:25
AAAGTCGAGGTGCCTAAAGTGGCAACCCAGACTAAGACTAAGGTTGGTGGTGTAGAGCTTCCTGTAGCCGCATGGCGTTCGTACTTAAATATGGAACTAACCATTCCAATTTTCGCTGTCTCTTATACACATCTCCGAGCCCACGAGACT
+
BBBBBFBADBAABGGGFGGGGGGGHHHGGHHGGH33B3BAF3BEFHGEFEEFG3G5GHHHFHHHHHHHHGGFGGHHGGGGGGFHHHHGGHFFGEFGBGHGFFGGHHHHHHGHH?EGGGGGHGHHGHHGEFDGHFF?C/<@CEFGC?CGGG
@M02034:409:000000000-BFKT7:1:2102:19034:7893 1:N:0:25
AAAGTCGAGGTGCCTAAAGTGGCAACCCAGACTATGCGTGAGGTGG
+
BBBBBFBBBBAAGGGGGGGGGGGHHHHGGHHGH3F53BE2EE232B
@M02034:409:000000000-BFKT7:1:2102:21249:7895 1:N:0:25
AAAGTCGAGGTGCCTAAAGTGGCAACCCAGACTAAGCCGAATGTTGGTGGTGTAGAGCTTCCTGTAGCCGCATGGCGTTCGTACTTAAATATGGAACTAACCATTCCAATTTTCGCTGTCTCTTATACACATCTCCGAGCCCACGAGACT
+
BBBBAFA3D2AAFGGGGGGGGGGHGHHGGHGGHHHGGCEEEFG5FGHFCEFFG3GFGHHGFHHHFFHHGEEEGGF1EEEFE?GEHHHFGGFFHH3BGHFH3?FBE4F?GHHHHEEEGGGHFFFFHFFHBCG2FF?2C/<CCFEFCG/?EF
@M02034:409:000000000-BFKT7:1:2102:5921:7899 1:N:0:25
AAAGTCGAGGTGCCTAAAGTGGCAACCCAGACTGGGCCTACTGTTGGTGGTGTAGAGCTTCCTGTAGCCGCATGGCGTTCGTACTTAAATATGGAACTAACCATTCCAATTTTCGCTGTCTCTTATACACATCTCCGAGCCCACGAGACT
+
BBBBBFBAABABFGGGGGGGGGGHHHHFGHHGHHHFHHGHFGGHHHHEFAEFHHGFGHHHHGHHHHHHHGGEEGHEEBEEFGFEGHHGGHHHHHFBFHHEHHHGHHHHHGHHHGGGGGGHHHHHFHHGDGFHHHFFDB?FGGHGGCGGGG
@M02034:409:000000000-BFKT7:1:2102:10533:7902 1:N:0:25
AAAGTCGAGGTGCCTAAAGTGGCAACCCAGACTAAGACGAATGTTGGTGGTGTAGAGCTTCCTGTAGCCGCATGGCGTTCGTACTTAAATATGGAACTAACCATTCCAATTTTCGCTGTCTCTTATACACATCTCCG
+
>>>1AF1>ADAACEGCCGBA1B0BB0BEEEFCFHHFHHGGEHHHGFH?F/BBFDBBFGHFGFHHHDFAGEE/EEGCEEE>EE0EE@@BBG2FB1D1C1>BGFG1GHEGHFHHHF??//?BE>F2BF2FBC111DD1<
@M02034:409:000000000-BFKT7:1:2102:21692:7906 1:N:0:25
AAAGTCGAGGTGCCTAAAGTGGCAACCCAGACTGCTCCTTTTGTTGGTGGTGTAGAGCTTCCTGTAGCCGCATGGCGTTCGTACTTAAATATGGAACTAACCATTCCAATTTTCGCTGTCTCTTATACACATCTCCGAGCCCACGAGACT
+
BBBBBFABBBABGGGGGGGGGGGGGHHEEHHFHHHHHHHHHHFFHHHEFGEFFFHHHHHHHFHFGHHHHE0E1EHFEEGFFFHHHHHFHHGFHHHFGGFGFGHHHHFFHHHHHBE?EFGFFHHHDGFFDCDHFGGDCB@CGGHGGGFGGH
@M02034:409:000000000-BFKT7:1:2102:8362:7911 1:N:0:25
AAAGTCGAGGTGCCTAAAGTGGCAACCCAGACTTTTGGTGTTGTTGGTGTTGTAGAGCTTCCTGTAGCCGC
+
AABBBFAABBAAGFGBF4DBGGGHGHHDGHCGG555B2AF22GGCG2EF1AAA5D5A5AA5BA555D531>
@M02034:409:000000000-BFKT7:1:2102:21247:7914 1:N:0:25
AAAGTCGAGGTGCCTAAAGTGGCAACCCAGACTAAGCCGAATGTTGGTGGTGTAGAGCTTCCTGTAGCCGCATGGCGTTCGTACTTAAATATGGAACTAACCATTCCAATTTTCGCTGTCTCTTATACACATCTCCGAGCCCACGAGACT
+
CCCCCFCCCCBCGGGGGGGGGGGHHHHGGHGFHHHGFFGEEFFGGFGGF1FFADG5DGHHFHHHFDFBFGGFEGF1EEEGGG?FGGHGHHHGHHB3FGHF3?3FGFHB4FGHH4EEF/EFGHHHDGDGBGFHGDHGD/CCGGHGCGGGGF
@M02034:409:000000000-BFKT7:1:2102:5196:7915 1:N:0:25
AAAGTCGAGGTGCCTAAAGTGGCAACCCAGACTATGACGAATGTTGGTGGTGTAGAGCTTCCTGTAGCCGCATGGCGTTCGTACTTAAATATGGAACTAACCATTCCAATTTTCGCTGTCTCTTATACACATCTCCGAGCCCACGAGACT
+
A?AAAFAADDABBFFGB4BFGFFFGGAEGGHAGHHHGHFGGHHHGHH2FDAFF3EFGGHHHGGHHGGFBEE@EFH1EEEEFEGGGHHFFHFDGF33B@EC3BGGF?G4BBGHG?EECFEDBGGHFHHHFCGFG1BFABC@CFGFGCGGGG
@M02034:409:000000000-BFKT7:1:2102:26414:7916 1:N:0:25
AAAGTCGAGGTGCCTAAAGTGGCAACCCAGACTTAGCGGAGGGTTGGTGGTGTAGAGCTTCCTGTAGCCGCATGGTGTTCG
+
BBBBBFBBBBBBGGGDGGGGGGGHHHHGGHHGHBHEAE?2A0AEFE0AA1BAA3D5B5B@5BB5B5B53BE/???3B??B?
@M02034:409:000000000-BFKT7:1:2102:13438:7917 1:N:0:25
AAAGTCGAGGTGCCTAAAGTGGCAACCCAGACTAGTGCTTAGGTTGGTGGTGTAGAGCTTCCTGTAGCCGCATGGCGTTCGTACTTAAATATGGAACTAACCATTCCAATTTTCGCTGTCTCTTATACACATCTCCGAGCCCACGAGACT
+
BBBBBFBABBBBGGGGGGGGGGGHHHHGGGHGHGFHHHGHHGHFBGEEAAEGHGG5FBGHHHHFGFHFHGGEFGHEGEFGFEEGGGH@FFHHHHFBGGHEFCEG34FBHHHHHFGGG?EBGHFHFEDGGFDHHHHDDCCFGGHGC@@DDF
@M02034:409:000000000-BFKT7:1:2102:10525:7919 1:N:0:25
AAAGTCGAGGTGCCTAAAGTGGCAACCCAGACTAAGACGAATGTTGGTGGTGTAGAGCTTCCTGTAGCCGCATGGCGTTCGTACTTAAATATGGAACTAACCATTCCAATTTTCGCTGTCTCTTATACACATCTCCGAGCCCACGAGACT
+
CCCCCFCCCCABGGGGGGGGGGGHHHHGGGHGHHHHGHGFAFCDDGHEF1EFGBG5AEGHFHHHGDFEFEG>EGHAEEFGGEFGGGHGGHHHFFD3GFHGCE3GHFHBEGGHF?E<EEEGFHFGBFHHHFHBGGHFF?DFFG/FFFGGGH
@M02034:409:000000000-BFKT7:1:2102:18188:7923 1:N:0:25
AAAGTCGAGGTGCCTAAAGTGGCAACCCAGACTTTTGGATTGTTGGTGGTGTAGAGCTTCCTGTAGCCGCATGGCGTTCGTACTTAAATATGGAACTAACCATTCCAATTTTCGCTGTCTCTTATACACATCTCCGAGCCCACGAGACTA
+
CCCCCFBBCCCCGGGGGGGGGGGHHHHGGHHGGHHHHGCHB2GGHHAFFEFGGGGGFHHGHHHHHGHHGEEEFHFGEFFEGCGHHFGHHFHGHGHHHFHHHHGHHHGEGHHHFGEGGGHHHHHGHFHHHHGGHGGG/CGGGHGGGGGGHG
@M02034:409:000000000-BFKT7:1:2102:18207:7925 1:N:0:25
AAAGTCGAGGTGCCTAAAGTGGCAACCCAGACTTTTGGATTGTTGGTGGTGTAGAGCTTCCTGTAGCCGCATGGCGTTCGTACTTAAATATGGAACTAACCATTCCAATTTTCGCTGTCTCTTATACACATTTCCGAGCCCACGAGACT
+
AAAAAFAADDAAGGGF1AF3FFFGHHHGEHGGHHHHHG11BFGGGCFGG/BF1ADF1BFAGHHH2DAFEA/EEHAEEEE?E0G?G2FFG2F2B11@B1@GG1GGB22BFGGH2>?/EE1BDFHBG2B2FFC2B>BA/</<FHGGCCGCF
@M02034:409:000000000-BFKT7:1:2102:8372:7926 1:N:0:25
AAAGTCGAGGTGCCTAAAGTGGCAACCCAGACTTTTGTTGTTGTTGGTGGTGTAGAGCTTCCTGTAGCCGCATGGCGTTCGTACTTAAATATGGAACTAACCATTCCAATTTTCGCTGTCTCTTATACACATCTCCGAGCCCACGAGACT
+
CCCCCFCCCCABGGGGGGGGGGGHGHHGGHHGHHHHHGHHHHHHHHHFFEAFGFGFHHHHGHHHHHHGHGGGGGHHGGGGGGHHHHHGFGHHHHBFHHHGHHFHHHGHHHHHHHGGFGGHHHHHHHHHHHFHHHHHGCCGGGHGGCCFGH
@M02034:409:000000000-BFKT7:1:2102:21385:7927 1:N:0:25
AAAGTCGAGGTGCCTAAAGTGGCAACCCAGACTGGTTGTTCGGTTGGTGGTGTAGAGCTTCCTGTAGCCGCATGGCGTTCGTACTTAAATATGGAACTAACCATTCCAATTTTCGCTGTCTCTTATACACATCTCCGAGCCCACGAGACT
+
BBBBBFBBBDABGGGGGGGGCGGHHHHGGHHGHGH5GGGHHFCFEFE1FEGGCGG5GFHHFHHHHFHFHGGGGGGFFEGGGGHHHGGGFF@GGH33FCD3BBFGBFFFGHHGHHGGGGGHHHHEHGHFGHFHHHHED@GG@FHGGG?DDF
@M02034:409:000000000-BFKT7:1:2102:6700:7927 1:N:0:25
AAAGTCGAGGTGCCTAAAGTGGCAACCCAGACTTCTGGGCCGGTTGGTGGTGTAGAGCTTCCTGTAGCCGCATGGCGTTCGTACTTAAATATGGAACTAACCATTCCAATTTTCGCTGTCTCTTATACACATCTCCGAGCCCACGAGACT
+
CCCCCFCCCCBCGGGGGGGFGGGHHHGGGHHGHHHGFHHHHGGFEGGFFGEFHGHEGHGHHGHHGGHGGGGGGGHGEFFFGFFHHGGHHHHHHFFEGHHHGHFHFFFFFHHHHGGGGGFGGHHHHHFHFFHHHF@FA/BGCFAFD@GGGG
@M02034:409:000000000-BFKT7:1:2102:25749:7936 1:N:0:25
AAAGTCGAGGTGCCTAAAGTGGCAACCCAGACTTATGGTG
+
AAA?AFAA@1A1FBGFGG1GGFEGHHHGC0AFHFCHHGHB
@M02034:409:000000000-BFKT7:1:2102:19869:7943 1:N:0:25
AAAGTCGAGGTGCCTAAAGTGGCAACCCAGACTCAGAATCATGTTGGTGGTGTAGAGCTTCCTGTAGCCGCATGGCGTTCGTACTTAAATATGGAACTAACCATTCCAATTTTCGCTGTCTCTTATACACATCTCCGAGCCCACGAGACT
+
BBBBBFBBBBBBGGGGFGGGGGGHHHHGGHFGHHHHFFGHFHHHFGEEFFEFFDGBGHHHHHHHHHHHHGGEEFFFEEGGGGCHGHHDHGFHDHBGGGHFFFFGFHHGHHHHHEEEE<EGHHHFDGDHFHGFFGGGF/@@BFHGG//DDG
@M02034:409:000000000-BFKT7:1:2102:18118:7944 1:N:0:25
AAAGTCGAGGTGCCTAAAGTGGCAACCCAGACTGCGCCTACGGTTGGTGGTGTAGAGCTTCCTGTAGCCGCATGGCGTTCGTACTTAAATATGGAACTAACCATTCCAATTTTCGCTGTCTCTTATACACATCTCCG
+
CCCCCFCCCBBBGGGGGGGGGGGHHHHGGHHGHBGDCEGEC2EGFGG1A1FCA3F5AAEF5FGGF5@5@>E0EEC1>?EFE??FFGFF3FHDED33BBGF303B34F4DFEGB4<?E</B3FF33?3BGBDCGFH2<
@M02034:409:000000000-BFKT7:1:2102:18101:7946 1:N:0:25
AAAGTCGAGGTGCCTAAAGTGGCAACCCAGACTGCGCCTACTGTTGGTGGTGTAGAGCTTCCTGTAGCCGCATGGCGTTCGTACTTACATATGGAACTAACCATTCCAATTTTCTCTGTCTCTTATACACCTCTC
+
BBBBBFAADBBBGGGGGGGGGGGGHHHGGHHEHHGEAEEE23BFEGGEA1BA13D55AB3BFGG5AF5E1>0B1E1>1>F1>2??FG3@FG@@333B?GF303BE4G44F3FE44BFFBG?HGHB?4B4B22B??
@M02034:409:000000000-BFKT7:1:2102:22322:7950 1:N:0:25
AAAGTCGAGGTGCCTAAAGTGGCAACCCAGACTACTCCGATGGTTGGTGGTGTAGAGCTTCCTGTAGCCGCATGGCGTTCGTACTTAACTATGGATCTAACCATTCCAATTTTCGCTGTCTCTTATACACATCTCCGAGCCCACGAGACT
+
BBBBBFBB@BBAFGG5B4GGGGGGHEGFFFHGHH35GFGEG?EHFEF111BFG3D5DGFHFGHD55D5A1E?FEG1E?EFDEBFFHGH3@F@@333BFG4?0BFHDHDFGFHH4E?E/??G3FGBGBDF2?FCHHBD<<</CGEG//EDF
@M02034:409:000000000-BFKT7:1:2102:25750:7954 1:N:0:25
AAAGTCGAGGTGCCTAAAGTGGCAACCCAGACTTATGGTGTGGTTGGTGGTGTAGAGCTTCCTGTAGCCGCATGGCGTTCGTACTTAAATATGGAACTAACCATTCCAATTTTCGCTGTCTCTTATACACATCTCCGAGCCCACGAGACT
+
A3AABFBBDBAAFFGGGGGFGFFFCHFECGDFHEDFDCABAEEHF2EABAABGBF5AEFGHCGFHHHFGEECEEHBE>E?E?BGGGD3GGBDF3@@FFBGHFHHFHHFGGHHHDEEEEEGGHHHFGGHGFHHHHHED/CGDGHGGGCFFH
@M02034:409:000000000-BFKT7:1:2102:26831:7959 1:N:0:25
AAAGTCGAGGTGCCTAAAGTGGCAACCCAGACTATGATTAAGGTTGGTGGTGTAGAGCTTCCTGTAGCCGCATGGCGTTCGTACTTAAATATGGAACTAACCATTCCAATTTTCGCTGTCTCTTATACACATCTCCGAGCCCACGAGACT
+
BBBBAFA3ADAAFGGGF4FBFGGFHFHGGGHGHGHHDGHGHHHEGGEAEGEFHFHHGHHHHGHHGHHGGGGGGFHFEEGGEGHHHHGGHHHHHGGHGHFFGHHHHFBGGHGHHFEEEFGGGGHGFHFHBGHHGGFFEC/BCGHED/<CDF
@M02034:409:000000000-BFKT7:1:2102:5157:7961 1:N:0:25
AAAGTCGAGGTGCCTAAAGTGGCAACCCAGACTTATCCGACTGTTGGTGGTGTAGAGCTTCCTGTAGCCGCATGGCGTTCGTACTTAACTATGGAACTAACCATTCCAATTTTCGCTGTCTCTTATACACATCTCCGAGCCCACGAGACT
+
A?AAAFAADDAACGG1B1FFGGGHHHGGGGCFGGHHHHGGGGGHGFFEFCEBGEGFFGHHHHHGFFGHHGGGGGHHGGGEEGEHHHHF1B1GF11FGGGHHFFHHHFHGHHHH2EEE?FDHFHFBG2GB<GHHHHFAC?//?<FC?CGGF
@M02034:409:000000000-BFKT7:1:2102:25584:7962 1:N:0:25
AAAGTCGAGGTGCCTAAAGTGGCAACCCAGACTCCTAAGACTGTTGGTGGTGTAGAGCTTCCTGTAGCCGCATGGCGTTCGTACTTAAATATGGAACTAACCATTCCAATTTTCGCTGTCTCTTATACACATCTCCGAGCCCACGAGACT
+
AABB?FBABBABGGGGGGGGGGGHHHGFCGHGHHHHGFH3GFHGHHEEFGAFHHHHGHHHHFHHHHHHHGGGGGHHGGGGGEHHHHHFGGHGHHBFFGGHHHHGHHFHHHHHHFGGGGGHHFHHFG?GFGFHFHGHG/<BCFHGGCGGGE
@M02034:409:000000000-BFKT7:1:2102:10459:7965 1:N:0:25
AAAGTCGAGGTGCCTAAAGTGGCAACCCAGACTACTAAGATTGTTGGTGGTGTAGAGCTTCCTGTAGCCGCATGGCGTTCGTACTTAAATATGGAACTAACCATTCCAATTTTCGCTGTCTCTTATACACATCTCCGAGCCCACGAGACT
+
BCCCCFCCCCBBGGGGGGGGGFGHHHHGGGHGHHHHHHHHHHHHHHHEFGEFHGHGHHHHHHHHHHHGHGGFEGHGFEGGGGHHHHFFGGHHHHGGFHHHHHHHHHHHHHHHHHGGGGGGHGHHGHHFHHHHFGHGF@/@GGHGCCGGGH
@M02034:409:000000000-BFKT7:1:2102:9784:7970 1:N:0:25
AAAGTCGAGGTGCCTAAAGTGGCAACCCAGACTCGGCCTCCTGTTGGTGGTGTAGAGCTTCCTGTAGCCGCATGGCGTTCGTACTTAAATATGGAACTAACCATTCCAATTTTCGCTGTCTCTTATACACATCTCCGAGCCCACGAGACT
+
BBBBBFBA?DABFGGGGFGGGBFFFGH222EFHHF2FAEGGHHHHFGGGGGEE3F55FHH5FGFF5GHFFC@EFHFGGGGGGFHHHB33BGFG3FGFH333B3FG4F4GGHGG4E/<EEFHFHHDG2??FHC1BBG?/@CCGEFC/CADF
@M02034:409:000000000-BFKT7:1:2102:26762:7972 1:N:0:25
AAAGTCGAGGTGCCTAAAGTGGCAACCCAGACTCCGGGGCATGTTGGTGGTGTAGAGCTTCCTGTAGCCG
+
AA3A3BAAD@2AFGGB4GF6BFA4CCG22EHGG3GEG?EGCHH5DDGEFGEC1AB5F5FF5GGB5DFF3?
@M02034:409:000000000-BFKT7:1:2102:6283:7973 1:N:0:25
AAAGTCGAGGTGCCTAAAGTGGCAACCCAGACTTATACTGTGGTTGGTGGTGTAGAGCTTCCTGTAGCCGCATGGCGTTCGTACTTAAATATGGAACTAACCATTCCAATTTTCGCTGTCTCTTATACACATCTCCGAGCCCACGAGACT
+
BCCCBFBBCCBBGGGGFGGFGGGHHHHGGHHGHHHHHHHHGHHHFGGEFGGGHHHHHHHHHHHHHHHHHGGGGGHGEFGGGGHHHBGHHHHHHHHHFHHGGHHHHHHHHHHHHHGGGGGGHHHHGHFHFHHHHHHGGCFGGGHGGGGGGH
@M02034:409:000000000-BFKT7:1:2102:22130:7976 1:N:0:25
AAAGTCGAGGTGCCTAAAGTGGCAACCCAGACTTGTATTTGGGTTGGTGGTGTAGAGCTTCCTGTAGCCGCATGGCGTTCGTACTTAAATATGGAACTAACCATTTCAATTTTCGCTGTCTCTTATACACATCTCCGAGCCCACGAGACT
+
BBBBBFAADBABGGGGGFGGBDFFHHHGC22AFGFHGHCF5FEGEGGEF?1AABF5AGH3FFGFD5DA3B0>EEGGEFEFEFFHHHH@F4FGG3GHHFH33FGHD44B4B4BF4>EE/E3F4FEGFHDF1BFBB1?B/<B/?/CC/>DGE
@M02034:409:000000000-BFKT7:1:2102:5141:7978 1:N:0:25
AAAGTCGAGGTGCCTAAAGTGGCAACCCAGACTTATCCGACTGTTGGTGGTGTAGAGCTTCCTGTAGCCGCATGGCGTTCGTACTTAAATATGGAACTAACCATTCCAATTTTCGCTGTCTCTTATACACATCTCCGAGCCCACGAGACT
+
BCCCBFCBCCCCGGGBGGGGGGGHHHHGGHHGHHHGHGGGGGGGHHEFFGEFGHHFGHHHHGHHHHHHHGGGGGHHGGGGFFFHHHHHHHGHHHHHHHHHFHGGHHHHHHHHHHGGGGGHHHGHHHGHHHFHGGDGE/BFGGHGGFCEGG
@M02034:409:000000000-BFKT7:1:2102:26032:7981 1:N:0:25
AAAGTCGAGGTGCCTAAAGTGGCAACCCAGACTAAGAAGAAGGTTGGTGGTGTAGAGCTTCCTGTAGCCGCATGGCGTTCGTACTTAAATATGGAACTAACCATTCCAATTTTCGCTGTCTCTTATACACATCTCCGAGCCCACGAGACT
+
ABAB>DAADBBAGFGGEGGGGBEFHHHEGHGFGHGHHHHB3BEFGBAEAEFF1AF5AAFGEHHFBBDDBBECGGCFE1EA1?B1?FG334B443@3FGFF3F3B3BEFBGGHHGE/?<<FGBBF4B?DGFHEFGGFC/<C@<?/<</A/?
@M02034:409:000000000-BFKT7:1:2102:6298:7983 1:N:0:25
AAAGTCGAGGTGCCTAAAGTGGCAACCCAGACTTATACTGTGGTTGGTGGTGTAGAGCTTCCTGTAGCCGCATGGCGTTCGTACTTAAATATGGAACTAACCATTCCAATTTTCGCTGTCTCTTATACACATCTCCG
+
AAAA>FBABBBBGGGFGFG6FEFCGGFFGHHGGGHHHHHH5FHGFFG2AEBFGHGEFGGHFHHHHHFGHGGEGGHGGDECEEHHHHFF3FEHGFDDFHEF3GDFFFFGFFDGHGGEFGGFGHHFBGFHFHGEHEEHG
@M02034:409:000000000-BFKT7:1:2102:16903:7983 1:N:0:25
AAAGTCGAGGTGCCTAAAGTGGCAACCCAGACTTAGTCTCCTGTTGGTGGTGTAGAGCTTCCTGTAGCCGCATGGCGTTCGTACTTAAATATGGAACTAACCATTCCAATTTTCGCTGTCTCTTATACACATCTCCGAGCCCACGAGACT
+
CCCCCFCCCCCCGGGGGGGGGGGHHHHGGFHGHHHBHHHHHHHHHGEFFGGFGEG5FFHHHHHHHHHHHGGEEFHGGGGGGGHHHHFGFHHHHFBGGFHGFCDGHHHHHHHHHFEGGGGHGHHH4FFFHHHHHHFGGC?DGGGG?@CGGF
@M02034:409:000000000-BFKT7:1:2102:5370:7988 1:N:0:25
AAAGTCGAGGTGCCTAAAGTGGCAACCCAGACTAAGAAGCAGGTTGGTGGTGTAGAGCTTCCTGTAGCCGCATGGCGTTCGTACTTAAATATGGAACTAACCATTCCAATTTTCGCTGTCTCTTATACACATCTCCGAGCCCACGAGACT
+
BBBABFABBBAACGGGFGFBFFGGHHHGGHEFHHHFGHHHHFHGFHG2FDEFGDFBGHHHHFHFGGGFFFEEEFHAEEFFGEHFEHFFHHGHHHGGFHHHFHGH3FHGHHHHHFE?FGGHHHHHGHHHHHHHHHGGF<BFGGGGGGGGGG
@M02034:409:000000000-BFKT7:1:2102:26015:7990 1:N:0:25
AAAGTCGAGGTGCCTAAAGTGGCAACCCAGACTAAGAAGAAGGTTGGTGGTGTAGAGCTTCCTGTAGCCGCATGGCGTTCGTACTTAAATATGGAACTAACCATTCCAATTTTCGCTGTCTCTTATACACATCTCCGAGCCCACGAGACT
+
BABBBFBABBCCGGGGGGGGGGGHHHHGGHHGHGHHHGHFBFGGGGGGCEEEFFG5FHHHFHHHHFFFFFFCGGHCEEFGGECGHHHDHHHHHHBEFFGHB?3FGFDFHHHHHFGGGGGHHHGHDFGGHHFFHHHED<CFGGHGGCCFGH
@M02034:409:000000000-BFKT7:1:2102:15496:7994 1:N:0:25
AAAGTCGAGGTGCCTAAAGTGGCAACCCAGACTGCGG
+
CCCCCFCBCCBCGGGGGGGGGGGHHHHGGHHGHHFG?
@M02034:409:000000000-BFKT7:1:2102:10113:8004 1:N:0:25
AAAGTCGAGGTGCCTAAAGTGGCAACCCAGACTTTGTTTTCGGTTGGTGGTGTAGAGCTTCCTGTAGCCGCATGGCGTTCGTACTTAAATATGGAACTAACCATTCCAATTTTCGCTGTCTCTTATACACATCTCCGAGCCCACGAGACT
+
CCCCCFCCCCCCGGGGGGGGGGGHHHHGGHHGHHHHF2GFHGGGGGGFGGFFGGHFGHHHHHHHHHHHHFGGGGHHGGGGGGHHHHHHHHHHHHHHFHHFHHGHHHGGHHHHHHGGGGGGHGGHFHHHFHGHHHHHEBDFGEHGGGGGGH
@M02034:409:000000000-BFKT7:1:2102:9006:8008 1:N:0:25
AAAGTCGAGGTGCCTAAAGTGGCAACCCAGACTTTGTTTCCTGTTGGTGGTGTAGAGCTTCCTGTAGCCGCATGGCGTTCGTACTTAAATATGGAACTAACCATTCCAATTTTCGCTGTCTCTTATACACATCTCCGAGCCCACGAGACT
+
AAAAAFAADDAAGGFGCGG3GFGHHGGGGHHGHHHCAGHHHHFGFDFEEGEFAAF2BGHHHGHHHFHGHFG?EGHBEBEAEEFHHHHHHBFDG@1@@FFGGGFHHHHHHHHHHFG/EGGHHHHH1FGHEFFHFH1FC/CCCFEAC@CFGF
@M02034:409:000000000-BFKT7:1:2102:9148:8008 1:N:0:25
AAAGTCGAGGTGCCTAAAGTGGCAACCCAGACTTGTAAGAATGTTGGTGGTGTAGAGCTTCCTGTAGCCGCATGGCGTTCGTACTTAAATATGGAACTAACCATTCCAATTTTCGCTGTCTCTTATACACATCTCCGAGCCCACGAGACT
+
CCCCCFCCCCBBGGGGGGGFGGGHHHGGGHDFHHHHHHHGHHHHHHHEGGEFHFHHHGHHHGHHHHHFHGGGFGHFEFGGGEGHGHHGGGHHHGFFGHFGHHHHHHHHHHHHH4EAFFGHHHHHGHGHFHHHHHHGGCCGGGHGGGGGGH
@M02034:409:000000000-BFKT7:1:2102:19536:8014 1:N:0:25
AAAGTCGAGGTGCCTAAAGTGGCAACCCAGACTGAGCGGGATGTTGGTGGTGTAGAGCTTCCTGTAGCCGCATGGCGTTCGTACTTAAATATGGAACTAACCATTCCAATTTTCGCTGTCTCTTATACACATCTCCGAGCCCACGAGACT
+
CCCCCFCCCCCCGGGGGGGAGGGGGHHGGHHGHHHHGGGGGGGHHHHGFGFFGHHFHHHHHHHHHHHGHEGEGFHGEEGGGGHHHHHGDFGHHHGFFGHHHHHHHHHGBGHFHHGGGFDFHFHHFHGHHGGFFGGGCBFGCGHGGGGGGH
@M02034:409:000000000-BFKT7:1:2102:25714:8018 1:N:0:25
AAAGTCGAGGTGCCTAAAGTGGCAACCCAGACTTTTCGGCAGGTTGGTGGTGTAGAGCTTCCTGTAGCCGCATGGCGTTCGTACTTAAATATGGAACTAACCATTCCAATTTTCGCTGTCTCTTATACACATCTCCGAGCCCACGAGACT
+
AAA>>31>ADAAGGGGGBGGGDFCGHHEEHGGHHGBFGAEGGEEF0EAF/ABGGFEGFFHHEHGBGFEGFC@AFHAE>>?E>B>?2B1FFFHHFFHGHEHHF1B1GFBEGHHHHG?EFFFHEFGFH2BDFGGEGGFG/@CCGC//@CGGH
@M02034:409:000000000-BFKT7:1:2102:13671:8023 1:N:0:25
AAAGTCGAGTGCCTAAAGTGGCAACCCAGACTAAGACGCAGGTTGGTGGTGTAGAGCTTCCTGTAGCCGCATGGCGTTCGTACTTAAATATGGAACTAACCATTCCAATTTTCGCTGTCTCTTATACACATCTCCGAGCCCACGAGACTA
+
BBBBBFAADFBFGGEGGFFGGGHH4GGAAGGCEFGH3AE2EEHFGGEFGEFGGEGEFEHFGHHHFGFHEE0BEHCEFGEEEEGGHFGHFFGHHHHHGFFHHBGHFHHHHHHHDEEEGGHHHGHGFBGDCFFGFFGG<B?CGEGG@<EFG<
@M02034:409:000000000-BFKT7:1:2102:25629:8026 1:N:0:25
AAAGTCGAGGTGCCTAAAGTGGCAACCCAGACTTCTGCGCCTGTTGGTGGTGTAGAGCTTCCTGTAGCCGCATGGCGTTCGTACTTAAATATGGAACTAACCATTCCAATTTTCGCTGTCTCTTATACACATCTCCGAGCCCACGAGACT
+
CCCCCFCABBBBFGGGGGGGGGGHHHHGGHHGHHHHHHGGGGHHHHHEFEEFFFH5FGHHHHHHGGGFGFGGGGHBEFGFGGHHHHGEHHHHGHGGGGHHGFFGHHGHHHHHHGEEFGGHHFFGEBGGGHHHHHHGF@GCDGHGGAFGGG
@M02034:409:000000000-BFKT7:1:2102:21284:8028 1:N:0:25
AAAGTCGAGGTGCCTAAAGTGGCAACCCAGACTTGGGGGGTTGTTGGTGGTGTAGAGCTTCCTGTAGCCGCATGGCGTTCGTACTTAAATATGGAACTAACCATTCCAATTTTCGCTGTCTCTTATACACATCTCCGAGCCCACGAGACT
+
BBBCCFCCCCCBGGGGGGGGGGGHHHHFGHHGHHGHHGEGEEGGHHHDFDCFHHHGGHHHHHHHGGHHHGGFGGHHGGGGGGFHHHGGHHHHHHHHHHGHHHGHHHHHHHHHHHGGGGGGGGFGGGFGFGFGGGGGGBACGGGGFFADFB
@M02034:409:000000000-BFKT7:1:2102:20714:8046 1:N:0:25
AAAGTCGAGGTGCCTAAAGTGGCAACCCAGACTTATTAGTGTGTTGGTGGTGTAGAGCTTCCTGTAGCCGCATGGCGTTCGTACTTAAATATGGAACTAACCATTCCAATTTTCGCTGTCTCTTATACACATCTCCGAGCCCACGAGACT
+
AABABFBBBBAAGGGGGFGGGGGFHHFFFHFFHFFDG5FGFGEGGGGAF22BFAFAEBEGHGGHHHDDFEC??EGBE?FEEECEHHE3FGFHFEB3FEBGE1DGHHF4DGGHF4>EE??EDDFG4?4BFCD2FGG?C/><<?GED?/EDH
@M02034:409:000000000-BFKT7:1:2102:22457:8053 1:N:0:25
AAAGTCGAGGTGCCTAAAGTGGCAACCCAGACTGGGGGGGGGGTTGGTGGTGTA
+
BBBBBFB??22>GGGGG4GBFGGBBGFGDHAFHHHHGGGG<BB?@BBAEFAE.9
@M02034:409:000000000-BFKT7:1:2102:23414:8057 1:N:0:25
AAAGTCGAGGTGCCTAAAGTGGCAACCCAGACTGGGAGTAGTGTTGGTGGTGTAGAGCTTCCTGTAGCCGCATGGCGTTCGTACTTAAATATGGAACTAACCATTCCAATTTTCGCTGTCTCTTATACACATCTCCGAGCCCACGAGACT
+
AA>AAF?A?DAAFCDGGGGBF4FECFAEFAC2CGHCAAAFBEFGH2AAF1ABF3F5FDGHHEHF5FFGHAE0?EH?E?E?E12EFGD3FGFFH333FCFHHEGGFHHBGGHHH4/EE<EDEHFE4FGFGFBCFGHBE//@DAAFCGGGGH
@M02034:409:000000000-BFKT7:1:2102:21735:8058 1:N:0:25
AAAGTCGAGGTGCCTAAAGTGGCAACCCAGACTAGGAAGCAGGTTGGTGGTGTAGAGCTTCCTGTAGCCGCATGGCGTTCGTACTTAAATATGGAACTAACCATTCTAATTTTCGCTGTCTCTTATACACATCTCCGAGCCCACGAGACT
+
A?AA>@>ADDAAGFG1GDFBDGCHHFCAEHHCHGC0FFFEEGEFGAA/AFGGFFFGDFDHD1GHH2FFGAE>EEFFEGC/EEEGGHFB@FBDEGFBFFHHCHHGHH2FGGFFFHGCCA?GEFGD1GFFBGHF1F1<C//>CFHFCCCECD
@M02034:409:000000000-BFKT7:1:2102:23528:8073 1:N:0:25
AAAGTCGAGGTGCCTAAAGTGGCAACCCAGACTGCGGAGAATGTTGGTGGTGTAGAGCTTCCTGTAGCCGCATGGCGTTCGTACTTAAATATGGAACTAACCATTCCAATTTTCGCTGTCTCTTATACACATCTCCGAGCCCACGAGACT
+
BBBBBFBBBBAAGGGGGGGGGFGHHHHGDFFGCHHGGGCAGGHHHHH1FEEFFFHGHHHHHHHHGFGDHEC>EEHCEEEEEECGHHGGHHHHHGFFHGHHFGGGHHGHGHHHHGFDFDEFHHHHFGHFFFHHHGFGC/BCGGFFC@DGGH
@M02034:409:000000000-BFKT7:1:2102:21733:8081 1:N:0:25
AAAGTCGAGGTGCCTAAAGTGGCAACCCAGACT
+
>3>>ABAB3AA?GFEGGGFGFCFFGHGGGDHGH
@M02034:409:000000000-BFKT7:1:2102:8682:8082 1:N:0:25
AAAGTCGAGGGTGCCTAAAGTGGCAACCCAGACTATGAAGAAGGTTGGTGGTGTAGAGCTTCCTGTAGCCGCATGGCGTTCGTACTTAAATATGGAACTAACCATTCCAATTTTCGCTGTCTCTTATACACATCTCCGAGCCCACGAGAC
+
AABBAFBABBDAFEGGGGGGGGHGHHHHGGHHGHHGHGCFGGHHGHHGEGEAFGGHFFBGFGFHHGGHFGEF@FGH1FEFGEECGGHHHFEGHHHFBEGEGFHFEFFHGGGHHHFE?EFGHHGGHGHHGFFDGCGHFECDFCGHGC?DG?
@M02034:409:000000000-BFKT7:1:2102:7098:8084 1:N:0:25
AAAGTCGAGGTGCCTAAAGCAACCCAGACTTGTAGTCGGGTTGGTGGTGTAGAGCTTCCTGTAGCCGCATGGCGTTCGTACTTAAATATGGAACTAACCATTCCAATTTTCGCTGTCTCTTATACACATCTCCGAGCCCACGAGACTAAG
+
BBBBBFAABBABGGGGGGGGGGHHGGHGGHHHHHHFHGEGFFGGFGGEFFGGDGHHHHHHHHHHHHEEEEEHGGEGGGGGHHHHFEFFHHFHFHHGGHHGFHHHHGGHHHHGGGGGFHGHHGGGFDHHHFHHHGGGGCGCFCCGD?GHHH
@M02034:409:000000000-BFKT7:1:2102:12672:8084 1:N:0:25
AAAGTCGAGGTGCCTAAAGTGGCAACCCAGACTAGGAGGCATGTTGGTGGTGTAGAGCTTCCTGTAGCCGCATGGCGTTCGTACTTAAATATGGAACTAACCATTCCAATTTTCGCTGTCTCTTATACACATCTCCGAGCCCACGAGACT
+
BBBBBFABDDAAGFGGFGGGGBFFFEGDFEECGFHCFFEFGHFGGGGAF1AFFAD5FFBGH3GDBGHEGEE??EHFE>EBEEGAEGFDGFGBGFGDFFHHFFHGGHFFGHGHHDEEEEEHHHGGBFGFFGF1BGF1C/<BCGHEDCCDDH
@M02034:409:000000000-BFKT7:1:2102:15588:8088 1:N:0:25
AAAGTCGAGGTGCCTAAAGTGGCAACCCAGACTCGTTGGCGTGTTGGTGGTGTAGAGCTTCCTGTAGCCGCATGGCGTTCGTACTTAAATATGGAACTAACCATTCCAATTTTCGCTGTCTCTTATACACATCTCCGAGCCCACGAGACT
+
CCBCCFCCCCCCGGGGGGGGGGGHHHHGGHHGHGDGFHHHGGGGHHHEFGEFHFHHHHHHHHHHHHHGHGGCGGHFFDGFFFHHHHGFHHHHHHHHGGGGGGFHHHGGHHHHHHGFGGGHHGHHFHHHFHGHGHDGA<CCCEHGGGGGGH
@M02034:409:000000000-BFKT7:1:2102:17599:8105 1:N:0:25
AAAGTCGAGGTGCCTAAAGTGGCAACCCAGACTAATGTTATTGTTGGTGGTGTAGAGCTTCCTGTAGCCGCATGGCGTTCGTACTTAAATATGGAACTAACCATTCCAATTTTCGCTGTCTCTTATACACATCTCCGAGCCCACGAGACT
+
CCCCBFCCCCBAGGGGGGGGGGGHHHHGGHHGHHHHHGGHHHHHHHHGFGGFHHHGHHHHHHHHHEHHHGGGGGHHGGGGGGHHHHHGHHHHHGGHHHHHHHHHHHGHHHHHHGGGGEFHHHHHGHGHGHGHHHHHGC?CGFHGGGCGGH
@M02034:409:000000000-BFKT7:1:2102:25404:8105 1:N:0:25
AAAGTCGAGGTGCCTAAAGTGGCAACCCAGCCTATGAATGGGGTTG
+
ABBBAFB3AABAGGFFFGFGGGGHGHFEEA2AA3G355DF32AAAE
@M02034:409:000000000-BFKT7:1:2102:4368:8110 1:N:0:25
AAAGTCGAGGTGCCTAAAGTGGCAACCCAGACTCCGCCGTCTGTTGGTGGTGTAGAGCTTCCTGTAGCCGCATGGCGTTCGTACTTAAATATGGAACTAACCATTCCAATTTTCGCTGTCTCTTAT
+
>11>AFAA>D1AAGGGGGGBFEFB10F?0A0A1A1A0A/EEHGHH1GFGAEEF1B2DFBG11BBBDBBGE@/>EFGEEC>?E0/>F211BF>F1BGHFBCC>1BH22>F>FGF2E/E/C12BG2FD
@M02034:409:000000000-BFKT7:1:2102:15745:8112 1:N:0:25
AAAGTCGAGGTGCCTAAAGTGCAACCCAGACTCAGACTCCTGTTGGTGGTGTAGAGCTTCCTGTAGCCGCATGGCGTTCGTACTTAAATATGGAACTAACCATTCCAATTTTCGCTGTCTCTTATACACATCTCCGAGCCCACGAGACT
+
BBBBBFABBBA4FGGGGGGFFBHHHHGGHHGHHHGFHFHHHFHGHHAFGEFGFGBGFGEGHGHHFGHBEEEEGHGGGGFGGHGHHFGHHGHHHHHBGFFFHFBGHGBEGHHHFEEFD<FGHHHFGFFHHFH1F?GECD?<FGF<<ADDG
@M02034:409:000000000-BFKT7:1:2102:23514:8116 1:N:0:25
AAAGTCGAGGTGCCTAAAGTGGCAACCCAGACTGGTACGGAGGTTGGTGTGTCGAGATTCCTGTAGCCGCATGGCGTTCGTACTTAAATATGGA
+
BBBBBFBBBBABGGGGGGGGGGGHHHGGGHHGHGFBDGFE2AEFEF?1AFFF5AAA1BA5DFGH5FHDF00BEFCEEEGFEC1FGFHFHHHHFF
@M02034:409:000000000-BFKT7:1:2102:10323:8125 1:N:0:25
AAAGTCGAGGTGCCTAAAGTGGCAACCCAGACTAATAAGCAGGTTGGTGGTGTAGAGCTTCCTGTAGCCGCATGGCGTTCGTACTTAAATATGGAACTAACCATTCCAATTTTCGCTGTCTCTTATACACATCTCCGAGCCCACGAGACT
+
AAAAADA>AD>ACFDGGGGEG1AAGFHE0A0AEA1FFHFB10FHHFEGG?GGADF2BGFFEFFDBDFAFEGCEGHHGGGFEEECGHBE@FHFHFFHHHFBCGBFHEHFHHHFHGE/EEFHGHHHFHFD2FFFGHGFC//>@FFFG@<C?F
@M02034:409:000000000-BFKT7:1:2102:27263:8145 1:N:0:25
AAAGTCGAGGTGCCTAAAGTGGCAACCCAGACTAATGCTAGGGTTGGTGGTGTAGAGCTTCCTGTAGCC
+
AAAAAFAADD1>FGGG1DDFFBFHFFGEACEAFAE1FFGH1CG0BAAA/EECFBG2DFGGEHFHD2FFF
@M02034:409:000000000-BFKT7:1:2102:10847:8148 1:N:0:25
AAAGTCGAGGTGCCTAAAGTGGCAACCCAGACTAGTAAGTATGTTGGTGGTGTAGAGCTTCCTGTAGCCGCATGGCGTTCGTACTTAAATATGGAACTAACCATTCCAATTTTCGCTGTCTCTTATACACATCTCCGAGCCCACGAGACT
+
BBCCAFBADBACGGGGGGGGGGGHHHHGGHHEFFFHFDG5BFHHFGHAAEFGGAD5DFGFDGHH55FFAEE0EEG1EEEGEEBEFEHHFHFGHHEBFFFF31EFGEFBFGHHHEG?EFEFB4GH?DBB4FGHFD3FC/C/CGHAGGCGFF
@M02034:409:000000000-BFKT7:1:2102:22545:8159 1:N:0:25
AAAGTCGAGGTGCCTAAAGTGGCAACCCAGACTACGAATAAGGTTGGTGGTGTAGAGCTTCCTGTGGGCGCAT
+
BBBBBFBBBBBBGGGGGFGGGGGHHHHGGHHGH33EE2B255BF3F2AA1E113D555A35BA553B11>E0B
@M02034:409:000000000-BFKT7:1:2102:12852:8166 1:N:0:25
AAAGTCGAGGTGCCTAAAGTGGCAACCCAGACTGCGCCTCGTGTTGGTGGTGTAGAGCTTCCTGTAGCCGCATGGCGTTCGTACTTAAATATGGAACTAACCATTCCAATTTTCGCTGTCTCTTATACACATCTCCGAGCCCACGAGACT
+
ABABBFBABBAAGGFGGGGF5BFGHHHCECEFFHGGEEEFFGHEGAGAF?BAGAGGGHHHHGHHFFGFBEE@EEH1EEEA1ECFEG4@GG4FGE3FECGB30?FFGFDBGGGHDE/EEEHFFGG?GD22FDC1B11?BBC/FEF?CCD?D
@M02034:409:000000000-BFKT7:1:2102:12847:8185 1:N:0:25
AAAGTCGAGTTGCCTAAAGTGGCAACCCAGACTGCGCCTCGTGTTGGGGGTGTAGAGCTTCCTGTAGCCGCATGGCGTTCGTACTTAAATATGGAACTAACCATTCCAATTTTCGCTGTC
+
A3AAADA3A4>@BFGEGGEFFGGGFDFDF4FFHF32EEGGGHGHAEG00AEE0GFFB5@3FFFBFGBGHGCCEGFFGAEFEEGEHGEB34?4DDHFFF3E?E3FGHEB2FFFFGGDC</@
@M02034:409:000000000-BFKT7:1:2102:11548:8185 1:N:0:25
AAAGTCGAGGTGCCTAAAGTGGCAACCCAGACTATGTATCGTGTTGGTGGTGTAGAGCTTCCTGTAGCCGCATGGCGTTCGTACTTAAATATGGAACTAACCATTCCAATTTTCGCTGTCTCTTATACACATCTCCGAGCCCACGAGACT
+
CCCCCFCCCCCCGGGFGGGGGGGHHHHGGHHGHHHHGHGHGHHHHHHEFGEFGGHHHHHHGHHHHHHHHGGEFGHGGGGGGGFHHHHFFHHHHHHHHGGFGHHHHFHHHHHHHGGGGGGHHHHHFHHHGHHHHHHHG>BCGGHGGGGGGH
@M02034:409:000000000-BFKT7:1:2102:9150:8188 1:N:0:25
AAAGTCGAGGTGCCTAAAGTGGCAACCCAGACTTTGGAGGGGGTTGGGTAGAGCTTCCTGTAGCCGCATGGCGTTCGTACTTAAATATGGAACTAACCATTCCAATTTTCGCTGTCTCTTATACACATCTCCGAGCCCACGAGACTAAGG
+
AAABAFAA@DAAGFGGGGFFFGGCFCGGGHHFEBGFHAFEA20AEEGGEBF5DGFGF3FFGGHFHEEEEEH?EEEFEGGAEFB?FGFHFG3BGHH3BF?BG4GEGGHHHEC?EGC?GDGHFGGB2CFHFG>G//></?G.<@CDFHF<CG
@M02034:409:000000000-BFKT7:1:2102:20244:8192 1:N:0:25
AAAGTCGAGGTGCCTAAAGTGGCAACCCAGACTGTGCTGGAGGTTGGTGGTGTAGAGCTTCCTGTAGCCGCATGGCGTTCGTACTTAAATATGGAACTAACCATTCCAATTTTCGCTGTCTCTTATACACATCTCCGAGCCCACGAGACT
+
BBCCBFBBCCAAFGGGGGGFGGGGGHHDGHHGHHHHHHHHGFGGGHGEFGFFGGHFGHHHHHHGGHHGFGGGGGHGGGGGFFHHHHHGHHGHHHHGHHHBGHHHHHGFHHHHHHGGGGGHHGHHFHGFFHEHFGGGFCC?BGHGGCCGGH
@M02034:409:000000000-BFKT7:1:2102:19479:8201 1:N:0:25
AAAGTCGAGGTGCCTAAAGTGGCAACCCAGACTCATGCGACGGTTGGTGGTGTAGAGCTTCCTGTAGCCGCATGGCGTTCGTACTTAAATATGGAACTAACCATTCCAATTTTCGCTGTCTCTTATACACATCTCCG
+
AABAAFA@@DBAEFBBBEGGGGGGHHHGG2GGHHHHHHG2E20EFGGGGGDFGGHFGFHFHHGHHHEHHGGGGFEHGGGGGGHHHHHGFH44DB3?FGGFGHEGHGBF4B3FBGGGGGGFFHHFBGGHFHFHHH2GD
@M02034:409:000000000-BFKT7:1:2102:14897:8207 1:N:0:25
AAAGTCGAGGTGCCTAAAGTGGCAACCCAGACTTCGTCTTAGGTTGGTGGTGTAGAGCTTCCTGTAGCCGCATGGCGTTCGTACTTAAATATGGAACTAACCATTCCAATTTTCGCTGTCTCTTATACACATCTCCGAGCCCACGAGACT
+
CCCCBFBBCCCCGGGGGGGGGGGHHHHGGHHGHHHGAEEGFHHHGHEFFGGGHHHHHHHHHHHHHHHHHGGGGGHHGGGGGGHHHHGGHHHHHHHHHHHGHHGGHHHHHHHHHHGGGGGHHHHHFHHHHHHFFHFHGBCCGGHGFGFGGB
@M02034:409:000000000-BFKT7:1:2102:27130:8208 1:N:0:25
AAAGTCGAGGTGCCTAAAGTGGCAACCCAGACTTAGTTGCCTGTTGGTGGTGTAGAGCTTCCTGTAGCCGCATGGCGTTCGTACTTAAATATGGAACTAACCATTCCAATTTTCGCTGTCTCTTATACACATCTCCGAGCCCACGAGACT
+
BBCBAFAADDAAGGGGFGDBGGGHHHHGGHHGHHHHAGFGHHHHHHHEFFEFGGHGHGHHHHHGFFHGGEEGGFHFEAEFEFGGHHHGHGFHGHHG@FFFCFFGFFHHHGHHHDEEGGGGHFHFGHGHFHFHEG?FC>C>DFFGG@CFDH
@M02034:409:000000000-BFKT7:1:2102:22474:8212 1:N:0:25
AAAGTCGAGGTGCCTAAAGTGGCAACCCAGACTCATCATCCGGTTGGTGGTGTAGAGCTTCCTGTAGCCGCATGGCGTTCGTACTTAAATATGGAACTAACCATTCCAATTTTCGCTGTCTCTTATACACATCTCCGAGCCCACGAGACT
+
BABBBFBBBDAAGGGGGGGGGGGHHHHGGHGGHHHHHFGHGGGGGGGGFGEFFFHHFFGHHGHHFFHGFGFEGGHFEEGGFGHHHHGHFHBHHFHHGGHCBGFFGHFHHHHHHGEAAFGHHHHHHGFHFHHHFHEFD@CCGGHGGCCGGG
@M02034:409:000000000-BFKT7:1:2102:19953:8212 1:N:0:25
AAAGTCGAGGTGCCTAAAGTGGCAACCCAGACTCAGAAGCAGGTTGGTGGTGTAGAGCTTCCTGTAGCCGCATGGCGTTCGTACTTAAATATGGAACTAACCATTCCAATTTTCGCTGTCTCTTATACACATCTCCGAGCCCACGAGACT
+
AAAAA@AAD@>ACFG1BGGGFF00FEAEGGHFHGBEGFG1BBG0BGE/AEGFHDDFHGFHFHHHHFHHHGG?EFGGCEEEE?0FGF2E@F2EGHFFFGD11BBGHE2FFFGHHHGCFGEFHEFFGH222B1FCGDGC/>>CFHEC//AAF
@M02034:409:000000000-BFKT7:1:2102:11724:8221 1:N:0:25
AAAGTCGAGGTGCCTAAAGTGGCAACCCAGACTTAGCTGCCGGTTGGTGGTGTAGAGCTTGCTGGAGCCGCATGGTGTTCGTACTTAAATATGGTACTAATCTTTCCAATTTTCG
+
CCCCCFBCBBAAGGGGGGGGGGGHGHHGGHH2FFAE353A2AEF2E0EE1BEB3D5A5BF3BFG31B21>E0BEA3B?14?E211BF@3BGBGB44BDGH434D44B44D?F44<
@M02034:409:000000000-BFKT7:1:2102:14074:8223 1:N:0:25
AAAGTCGAGGTGCCTAAAGTGGCAACCCAGACTCCGCCTCCGGTTGGTGGTGTAGAGCTTCCTGTAGCCGCATGGCGTTCGTACTTAAATATGGAACTAACCATTCCAATTTTCGCTGTCTCTTATACACATCTCCGAGCCCACGAGACT
+
BBCCAFBCCCABGGGGGGGGGGGHHHHGGHGGHHHGGGGGHFGGE?EFEAEF1AGDEGHFFHHHHFHEEFG@EEFAEEEGFE?GGHH3DGHBFGBDGGGHB0FGGGHFHHHHHEEGGFFFFHHFFGFFHGHGGHHFD<CFFGHGG@CFGH
@M02034:409:000000000-BFKT7:1:2102:22462:8225 1:N:0:25
AAAGTCGAGGTGCCTAAAGTGGCAACCCAGACTCATCATCCGGTTGGTGGTGTAGAGCTTCCTGTAGCCGCATGGCGTTCGTACTTAAATATGGAACTAACCATTCCAATTTTCGCTGTCTCTTATACACATCTCCGAGCCCACGAGACT
+
BBBBAFBBDBABGGGGGGGGGGGHHHHGGHHGHHHHHHHHHGGGDGGGFGEFGFHFHHHHHGHHHHHHHGGGGEGGFGGGGGHHHHHHBG4GGGHHGGEBGHHHHGHGHHHHHGFEFGGGHFHHHHHGGGBGFHGFDB@?DGHGGCGFGH
@M02034:409:000000000-BFKT7:1:2102:15516:8228 1:N:0:25
AAAGTCGAGGTGCCTAAAGTGGCAACCCAGACTTTGATTCGTGTTGGTGGTGTAGAGCTTCCTGTAGCCGCATGGCGTTCGTACTTAAATATGGAACTAACCATTCCAATTTTCGCTGTCTCTTATACACATCTCCGAGCCCACGAGACT
+
CCCCCFCCCCBCGGGGGGGFGGGHHHHGGHHGH5AFH5DB2GFGHHHEFGGFHHHFHHHHHHHHHHHGHFGGGGHHGGGGEFHHHHHGHHHHHGHHHHHGGHHHHHGHHHHHGHGGGGEHHHHHHHHHHHGGHHGFG/CCGGHGGFGGGH
@M02034:409:000000000-BFKT7:1:2102:13986:8233 1:N:0:25
AAAGTCGAGGTGCCTAAAGTGGCAACCCAGACTATGATGCCTGTTGGTGGTGTAGAGCTTCCTGTAGCCGCATGGCGTTCGTACTTAAATATGGAACTAACCATTCCAATTTTCGCTTCTCTTATACACATCTCCGAGCCCACGAGACTA
+
BBBBBFABDBAAGGGGGGGGGDGHHHHGGFHGHHHFDHHHHHHHHGHGGCFFGFGGHHHHHHHHHHHHHGGE?EHFEEGFFFGHFHHFHFHHHGFGGHHHHGHGFHHHHHHHHHGGGHGHHHH4FFDHFFFHHHFGCGGGFFFG@?EFHF
@M02034:409:000000000-BFKT7:1:2102:6799:8255 1:N:0:25
AAAGTCGAGGTGCCTAAAGTGGCAACCCAGACTTAGAAGAAGGTTGGTGGTGTAGAGCTTCCTGTAGCCGCATGGCGTTCGTACTTAAATATGGAACTAACCATTCCAATTTTCGCTGTCTCTTATACACATCTCCGAGCCCACGAGACT
+
CCCCCFBCBCBBGGGGGGGGGGGHHHHGGHHGHHHHHHGGHHHGGHGEFGEFGHHEGHHHHHHHHHHHHGGGGGHGGEGGFGHGHHHFHHHHHHFFFHGGHHGHHHHFHHHHHHGFGGGFHGHHGHFHHHHHGHGBEBGGGGFGGGGGGH
@M02034:409:000000000-BFKT7:1:2102:26186:8269 1:N:0:25
AAAGTCGAGGTGCCTAAAGTGGCAACCCAGACTCGTCATGCGGTTGGTGGTGTAGAGCTTCCTGTAGCCGCATGGCGTTCGTACTTACATATGGTACTAACCATTCCAATTTTCGCTGTTCTCTTATACACATCTCCGAGCCCACGAGAC
+
CCCCCFCBCCAAGGGGGGGFGGGGHHHGGHHGHCFHAABG5E22AE01AEFG1AF5BFEG5FFBA5D5@1E?EGF1E>>FEE2?1FG3@BEDDG44BFGFB0BF3?FBBBDHHGEGGG/BGHFBG3?BBBF2B<2@2?<BB/C/<CGCDA
@M02034:409:000000000-BFKT7:1:2102:5102:8282 1:N:0:25
AAAGTCGAGGTGCCTAAAGTGGCAACCCAGACTGAGTAGCCGGTTGGTGGTGTAGAGCTTCCTGTAGCCGCATGGCGTTCGTACTTAAATATGGAACTAACCATTCCAATTTTCGCTGTCTCTTATACACATCTCCGAGCCCACGAGACT
+
BBBBBFABBBBBGGGGGGGGFGGHHHHGGHCGFC3F5FGFGGGGAFEEF?FEB3GE5DFGDFHHFFHBFEG0EEG1>E>FEE2GHFGE3B@FD333GGFGC03BG4GDBFFHHF@/EEBGFHHFFG3BFHGGHHFDEBDGGGEEFG/<EG
@M02034:409:000000000-BFKT7:1:2102:5121:8287 1:N:0:25
AAAGTCGAGGTGCCTAAAGTGGCAACCCAGACTGAGTAGCCGGTTGGTGGTGTAGAGCTTCCTGTAGCCGCATGGCGTTCGTACTTAAATATG
+
AAAAAF11A?>ABG11A1B3BGCHGCFAEHHGGFBFFG1DGACAEG/AFAEFGBFFBGHHHFGHFBGE1E?E?EHFE/>FEGFEHHGG1@22@
@M02034:409:000000000-BFKT7:1:2102:26633:8287 1:N:0:25
AAAGTCGAGGTGCCTAAAGTGGCAACCCAGACTCCGAGGAGAGTTGGTGGAGTAGAGCTTCCTGTAGCCGCATGGCGTTCGTACTTAAATATGGAACTAACCATTCCAATTTTCGCTGTCTCTTATACACATCTCCGAGACCACGAGACT
+
AB?A>B>>A@>A44BABBF6BBACBAA2CBGDGFEAAE2AE2A3FDFABE1BB3FDD5BEBCGBBEG53BE?EFHGEEC???G1EGFB3@4EGFF3B??33BBG3FBGGHHHHEE/?EGDFDBFBFB???B11B1<?@C//?<FA@@F/<
@M02034:409:000000000-BFKT7:1:2102:18260:8288 1:N:0:25
AAAGTCGAGGTGCCTAAAGTGGCAACCCAGACTCATAC
+
BBBBAFBBBBAAFGGGFGGFGFCGGGHEFG22EG3DA5
@M02034:409:000000000-BFKT7:1:2102:22362:8292 1:N:0:25
AAAGTCGAGGTGCCTAAAGTGGCAACCCAGACTGCTCCGGTTGTTGGTGGTGTAGAGCTTCCTGTAGCCGCATGGCGTTCGTACTTAAATATGGAACTAACCATTCCAATTTTCGCTGTCTCTTATACACATCTCCGAGCCCACGAGACT
+
CCCCBFCCBCABGGGGGGGBGGGHHHHGGHHGHHHHHHGGFGGGHHHGFEAFFGGGGHHHHHHFGHHGHFGGGGHFEFGFFFHHHHHGHHGHHHHHGHHFGGHHHGHHHHHFHFEFGGGHHGHHHHFHFHEHFGF<CBCFCGHGGGGGFG
@M02034:409:000000000-BFKT7:1:2102:26617:8296 1:N:0:25
AAAGTCGAGGTGCCTAAAGTGGCAACCCAGACTCCGAGGAGTGTTGGTGGTGTAGAGCTTCCTGTAGCCGCATGGCGTTCGTACTTAAATATGGAACTAACCATTCCAATTTTCGCTGTCTCTTATACACATCTCCGAGCCCACGAGACT
+
BBBBBFBBDBAAGGFGGGGADFFHHHHGGHHGGHHGGGGFC2FGGGHEFE1BFGHHDHHHHGHGGHHHBEEGGEHFEEEFEFCHHFDGHHGGGBGHGHHGFHHEHHHHGHHHHHGEFGGHGHGHHHFGGHDFGGHFEB?DDEHED@C?EH
@M02034:409:000000000-BFKT7:1:2102:19298:8307 1:N:0:25
AAAGTCGAGGTGCCTAAAGTGGCAACCCAGACTAAGAATCCTGTTGGTGGTGTAGAGCTTCCTGTAGCCGCATGGCGTTCGTACTTAAATATGGAACTAACCATTCCAATTTTCGCTGTCTCTTATACACATCTCCGAGCCCACGAGACT
+
CCCCCFCCCCCCGGGGGGGGGGGHHHHGGHHGHHHHHHHHHHHHHHHEFGEFHHHHHHHHHHHHHHHHHFGGGGHHGGGGGGHHHHHHHHHHHGHGFHHHHHHHHHGHGHHHHHGGGGGHGGHHHHHHHGGHHHGFF?@DGGHGGGGGGH
@M02034:409:000000000-BFKT7:1:2102:4906:8307 1:N:0:25
AAAGTCGAGGTGCCTAAAGTGGCAACCCAGACTAAGAATAAGGTTGGTGGTGTAGAGCTTCCTGTAGCCGCATGGCGTTCGTACTTAAATATGGAACTAACCATTCCAATTTTCGCTGTCTCTTATACACATCTCCG
+
BABBBFAADBAAGGG5AAGGGFFHHHFDGHHGHHHFCHHHHHHHHFFFFGAFGHFHFFFHHGHFFGHHHGG?EFHHGEGFEE2FGHBDHHDDGDFHGGFFGEFHHGGEHEGHHBEE?ED3GDGHHGDB3B?2BF32A
@M02034:409:000000000-BFKT7:1:2102:8083:8318 1:N:0:25
AAAGTCGAGGTGCCTAAAGTGGCAACCCAGACTCCGCCGACTGTTGGTGGTGTAGAGCTTCCTGTAGCCGCATGGCGTTCGTACTTAAATATGGAACTAACCATTCCAATTTTCGCTGTCTCTTATACACATCTCCGAGCCCACGAGACT
+
BBBCAFBBBCBCGGGGGGGGGGGHHHHGGHHGHH3E2AA220EGGHHEFGAFHHHHHHHHHGHHHHHHGGGGGGHHGGGGGGGHHHEHHHHHHGHHGHHHHGHHHHHHHHHHGHGGGGGGHHHHHHFHHHHHHHGHGCCGGGHGGGCFGF
@M02034:409:000000000-BFKT7:1:2102:19283:8318 1:N:0:25
AAAGTCGAGGTGCCTAAAGTGGCAACCCAGACTAAGAATCCTGTTGGTGGTGTAGAGCTTCCTGTAGCCGCATGGCGTTCGTACTTAAATATGGAACTAACCATTCCAATTTTCGCTGTCTCTTATACACATCTCCGAGCCCACGAGACT
+
AABAAFBBBBBBGFGGGGGGGGGHHHHGGFHGHHHHHGEHHHHHHF2AFEEFGHGHHHHHHHHFGGHEHFGGGGHHGGGFEFHHGHGFEBEGHEFHHHGGFHHHHGEFBFFHHFGDGFEGFGHHGHHHFFFFFGGFDF?<DGGGGFCD?D
@M02034:409:000000000-BFKT7:1:2102:11612:8321 1:N:0:25
AAAGTCGAGGTGCCTAAAGTGGCAACCCAGACTTGGAAGCAGGTTGGTGGTGTAGAGCTTCCTGTAGCCGCATGGCGTTCGTACTTAAATATGGAACTAACCATTCCAATTTTCGCTGTCTCTTATACACATCTCCGAGCCCACGAGACT
+
BBBBBFBBBBBBGGGAFFFGGGGHHHHGGHHGHHHHGHHHHHGGGHCEFEEFFGGGHHHHHHHHHFGFGGEEEFHHGFGFGGHHHHFDHHHHHEGGHHGHFGHGHHGGHHHHHFGCE/EGHEHHFHHHFFFHHGGGGC/?DFGGF?DDDG
@M02034:409:000000000-BFKT7:1:2102:20434:8323 1:N:0:25
AAAGTCGAGGTGCCTAAAGTGGCAACCCAGACTGCGACTGTTGTTGGTGGTGTAGAGCTTCCTGTAGCCGCATGGCGTTCGTACTTAAATATG
+
AAAA?FAADDAAGGGG1FGGGFGHCGHGGHHGFGHC0/AEFGHHGFGEF/EEA1D2D11BBHHBDA2D1>E/EEF0>?EGFA0FCFF11BG2@
@M02034:409:000000000-BFKT7:1:2102:20459:8324 1:N:0:25
AAAGTCGAGGTGCCTAAAGGGGCAACCCAGACTGTGACTGTTGTTGGTGGTGTAGAGCTTCCTGTAGCCGCATGGCGTTCGTACTTAAATATGGAACTAACCATTCCAATTTTCGTTGTCTCTTATACACATCTCCGTGCCCACG
+
A?AAAF@ADDAABB1FGBF1AAFE00FAAA00F11B2D21BFGHHBGEC/EA/BB2DF11A11BF2F2FE?/BEGHGG/?EF0/>B2@@@GHHD111E1>1B1>B2F2GGFFHB<0<0?B22BGFF2>2BBFCF1BB//??G1<B
@M02034:409:000000000-BFKT7:1:2102:19218:8325 1:N:0:25
AAAGTCGAGGTGCCTAAAGTGGCAACCCAGACTTTGTGTTCTGTTGGTGGTGTAGAGCTTCCTGTAGCCGCATGGCGTTCGTACTTAAATATGGAACTAACCATTCCAATTTTCGCTGTCTCTTATACACATCTCCGAGCCCACGAGACT
+
BCCCBFCCCCCCGGGGGGGGGGGHHHHGGHGGHHGHDGHHGGHHFHEEE?FEAAFDBGHHFGGEDFGBAEE0EEG1E1EFFEGEGFF3@FDGHH33FGHFB13FFFFGGGHHF4EEGGEFDHFHBFBBFCFGHHHED/B@@CECCCGGGH
@M02034:409:000000000-BFKT7:1:2102:22928:8339 1:N:0:25
AAAGTCGAGGTGCCTAAAGTGGCAACCCAGACTCCGGCTCGTGTTGGTGGTGTAGAGCTTCCTGTAGCCGCATGGCGTTCGTACTTAAATATGGAACTAACCATTCCAATTTTCGCTGTCTCTTATACACATCTCCGAGCCCACGAGACT
+
BBBBBFAA@B>AGGGGGGGBGDFFBFHDFHHCHHHG?EEGE0EGB1FEGGEFEGGDGHGHHHHBB@F@F>EGGGHHGEGA1EGGEGGBEGGFEFF?GGG?GHHFHHGHDGGHHGGGGGGEHHHHHFF22@@FGFFDD/B/@F/?C-@?DB
@M02034:409:000000000-BFKT7:1:2102:17064:8351 1:N:0:25
AAAGTCGAGGTGCCTAAAGTGGCAACCCAGACTGCTGAGAAGGTTGGTGGTGTAGAGCTTCCTGTAGCCGCATGGCGTTCGTACTTAAATATGGAACTAACCATTCCAATTTTCGCTGTCTCTTATACACATCTCCGAGCCCACGAGACT
+
AAAAAB1ADDAA1BFGFGGDFBFCEHH0FCCCEGGFFGG1F0BABAAEG?BBEGHDGGEFFHHFFDFBGGGCEEHHGEGEEFGEFGG@GGGHH1F1FG11FGGHHHHGBBGHHDEGEEGGHHGHBGB>2FFHGFGGG//>CGHGGGGCFF
@M02034:409:000000000-BFKT7:1:2102:16796:8351 1:N:0:25
AAAGTCGAGGTGCCTAAAGTGGCAACCCAGACTGATAATTAGGTTGGTGGTGTAGAGCTTCCTGTAGCCGCATGGTGTTCGTACTTAAATATGGATCTAACCATTCCAATTT
+
BCCCAFCCCCCCGGGGGGGFGGGHHHHGGHH2AF3F5BFD53FGF2AAA2EA13D55AAA5FFEA5D53BE0EEC5@1>E?>21?BG@3@FE@@33BBGF313B@4D4@F3D
@M02034:409:000000000-BFKT7:1:2102:19885:8353 1:N:0:25
AAAGTCGAGGTGCCTAAAGTGGCAACCCAGACTCGTTCTCGTGTTGGTGGTGTAGAGCTTCCTGTAGCCGCATGGCGTTCGTACTTAAATATGGAACTAACCATTCCAATTTTCGCTGTCTCTTATACACATCTCCGAGCCCACGAGA
+
BB?AAFAA@DAAGGGGGGGEGGGHHHHGFHHEGEFCCHFBFFAFGEEEEEEFAFHBGFHHBGHFHBDAEEG?EEFEFE@AE1???GG3FGF4@E33FCGEFFFGHFB?FGHFHFF/E/?3FFFGBGHHHHE?2BDGB<>B/C<FCF@D
@M02034:409:000000000-BFKT7:1:2102:7789:8368 1:N:0:25
AAAGTCGAGGTGCCTAAAGTGGCAACCCAGACTAAGAAGAAGGTTGGTGGTGTAGAGCTTCCTGCAGCCGCATGGCGTTCGTACTTAAATATGGAACTAACCATTCCAATTTTCGCTGTCTCTTATACACATCTCCGAGCCCACGAGACT
+
ABBBBFABBBABGGGGGGGGGGGHHHHGGHHFHHHCHHHGHHHHGHGEFFGFGGHFGHHHHHHHFGHEHGGGFEHFEEEFGGHHHHHGHHHHHHGHHHHHHFGHHHHFHHHHHHGCFGGGHHHHFHHHHGHFHHHGE/BDGGHGGCCGGH
@M02034:409:000000000-BFKT7:1:2102:4809:8368 1:N:0:25
AAAGTCGAGGTGCCTAAAGTGGCAACCCAGACTGAGAATCATGTTGGTGGTGTAGAGCTTCCTGTAGCCGCATGGCGTTCGTACTTAAATATGGAACTAACCATTCCAATTTTCGCTGTCTCTTATACACATCTCCGAGCCCACGAGACT
+
BBABBFBBDBAAGFGGGGGGGGGGFGHEFHHGHHHHGGHHHHGHHHGGGEEFHHGBGHHHGHHHDFHHHFFGEGHFGEEFEGFGHHGGGGFFHEFFGFHHHFHHGHFHHHHHHHGEEFG3FFHHHHB4BFHFFHFGD/B@DGGAB/CGFG
@M02034:409:000000000-BFKT7:1:2102:11896:8372 1:N:0:25
AAAGTCGAGGTGCCTAAAGTGGCAACCCAGACTAGGAAGCGTGTTGGTGGTGTAGAGCTTCCTGTAGCCGCATGGCGTTCGTACTTAAATATGGAACTAACCATTCCAATTTTCGCTGTCTCTTATACCATCTCCGAGCCCACGAGACTA
+
BABBBFBBDBBBGGGGGGGGGGGHHHHGGDHGHHHHHHHHGEFEHHEEFAAFGHHFHHGHHHHFGGHFDEEEGGHGFEGEEEHHHHHDHHHHHHGHCGHHGHHHHHFE4GHHHHGGGGGFHHHHGHBH3FFGHHFG?D?CFGGGCGGFHF
@M02034:409:000000000-BFKT7:1:2102:6142:8376 1:N:0:25
AAAGTCGAGGTGCCTAAAGTGGCAACCCAGACTGTGATGTAGGTTGGTGGTGTAGAGCTTCCTGTAGCCGCATGGCGTTCGTACTTAAATATGGAACTAACCATTCCAATTTTCGCTTCTCTTATACACATCTCCGAGCCCACGAGACTA
+
CCCCCFCCBCBBGGGGFGGGGGGHHHHGGHHGHHHGFFG5AEBFFGCBFEGGGBGAGHHHHHHHHGHGHGGCGGH1EEFGFFFHHHHHGHHHHG3BGGHHCADFGFHEHHFHHBE/EFGHHHHHHGHGHECHFHHDBCGGGHGGGGGFHD
@M02034:409:000000000-BFKT7:1:2102:7488:8378 1:N:0:25
AAAGTCGAGGTGCCTAAAGTGGCAACCCAGACTAGGCCGGGGGTTGGTGGTGTAGAGCTTCCTGTAGCCGC
+
ABBBAFA?DBABGGGDGGGGGGGHHGHGEHHAGDA3BAEEF?EEEC?E?1EE?3B3@43B3FFGF4B431>
@M02034:409:000000000-BFKT7:1:2102:24483:8378 1:N:0:25
AAAGTCGAGGTGCCTAAAGTGGCAACCCAGACTAATACTAATGTTGGTGGTGTAGAGCTTCCTGTAGCCGCATGGCGTTCGTACTTAAATATGGAACTAACCATTCCAATTTTCGCTGTCTCTTATACACATCTCCGAGCCCACGAGACT
+
BBCCBFCBCCCCGGGGGGGFGGGHHHHGGHHGHHHHHHHHGGHGHHHFFGAFHHHGGHHHHHHHGHHGHEEGGGHGFEGGGGHHHHHGHHHHHHHFFHHGHHFHHHGHHHHHHHGEFGGHHGHHFHFGFGHHHGFGG?GGGGHGGGGGGH
@M02034:409:000000000-BFKT7:1:2102:11772:8382 1:N:0:25
AAAGTCGAGGTGCCTAAAGTGGCAACCCAGACTCAGAATCAGGTTGGTGGTGTAGAGCTTCCTGTAGCCGCATGGCGTTCGTACTTAAATATGGAACTAACCATTCCAATTTTCGCTGTCTCTTATACACATCTCCGAGCCCACGAGACT
+
CCCCBFAABCCCGGGGGBFGGGGHHHHGGHHGHHHH3FGHFFHHGHGGFFGFHHHGHHHHHHHHHHHHHGGGGGHHGGGGGGGHHHHFHHHHHHFHHHHHHHHHGHHHHHHHHHGGGGGHHGHHHHFHHHEHGHHGD/>CGGHGGGGG?G
@M02034:409:000000000-BFKT7:1:2102:21317:8383 1:N:0:25
AAAGTCGAGGTGCCTAAAGTGGCAACCCAGACTACGCGGCTGGTTGGTGGTGTAGAGCTTCCTGTAGTCGCATGGCGTTCGTACTTAAATATGGAACTAACCATTCCAATTTTCGCTGTCTCTTATACACATCTCCGAGCCCACGAGAC
+
CBBCCFCBCBABGGGGGGGGGGGHHHHGGHHGH3FF222A0AEHHGGGFFEFHHHGHFHHHGHHGHH4BEEGGGHGGGGGGGHHHHHFHHHGHGHGGHHHHHGHHHHHHHHHHHDFGGGHHFHHHHHHFHHHHHGHGCGGGGHGGGGGG
@M02034:409:000000000-BFKT7:1:2102:6135:8393 1:N:0:25
AAAGTCGAGGTGCCTAAAGTGGCAACCCAGACTGTGATGTAGGTTGGTGGTGTAGAGCTTCCTGTAGCCGCATGGTGTTCGTACTTAAATATGGAACTAACCATTCCAATTTTCGCTTCTCTTATACACATCTCCGAGCCCACGAGACTA
+
AABB>DAABBBBGGGGFFFGGGGHGGGGGHGGHHHFB5D5AAADFG?2A2EFB3F5DFGG5FEFA5GF3EEAEEA5BB1FA?2?FGHHBGHEDF33BEGF313BG4B4BG3GFBE?E/?BGHHBFFHEGFHFHHGE/BCFGHF@@?EGHB
@M02034:409:000000000-BFKT7:1:2102:8970:8394 1:N:0:25
AAAGTCGAGGTGCCTAAAGTGGCAACCCAGACTACTAAGAAGGTTGGTGGTGTAGAGCTTCCTGTAGCCGCATGGCGTTCGTACTTAAATATGGAACTAACCATTCCATTTTCGCTGTCTCTTATACACATCTCCGAGCCCACGAGACT
+
AAAAAFA@DDAAGGG1G1FFGGGHHFHEGGECGHHHHHFFDFFAFHGEAEAFFGGFFHHHHFHGFGFBHFE?FFHGGEGGEECHHGFGHHHHHHGHHHEFFG1GHFGHHGHGE>EEFGGHHHHGHHEHHHGHH1FECC?<?GECGGEAG
@M02034:409:000000000-BFKT7:1:2102:19807:8401 1:N:0:25
AAAGTCGAGGTGCCTAAAGTGGCAACCCAGACTCAGATTCATGTTGGTGGTGTAGAGCTTCCTGTAGCCGCATGGCGTTCGTACTTAAATATGGAACTAACCATTCCAATTTTTGCTGTCTCTTATACACATCTCCGAGCCCACGAGACT
+
AAAAAFBBBBABGGGGGGGFGGGHHHHGGHHGHHFHFFHHCGHHHGEFF?EF13F55FFGFGGGEBH53AE0EDF1EBEFEE2BFHHFBGH4@F33FGHF313FGEFBDGFHF4>3FF4B4?FD44F4B3FBEHFGD/<B</GFGCFGGH
@M02034:409:000000000-BFKT7:1:2102:13000:8415 1:N:0:25
AAAGTCGAGGTGCCTAAAGTGGCAACCCAGACTACT
+
BCCCBFBCCDBCGGGGGGGGGGGHHHHGGHHGHF3G
@M02034:409:000000000-BFKT7:1:2102:9160:8416 1:N:0:25
AAAGTCGAGGTGCCTAAAGTGGCAACCCAGACTGAGGAGGTGGTTGGTGGTGTAGAGCTTCCTGTAGCCGCATGGCGTTCGTACTTAAATATGGAACTAACCATTCCAATTTTCGCTGTCTCTTATACACATCTCCGAGCCCACGAGACT
+
CBCBBFCCBBBBGGGGGGGGGGGHHHHGGHHGHHBFGGEGBFGGFFGAF1FFG3GBDEHHFHHHFGGEFFG>EEHFFFGGGGEHHHHBGGFHHHFFGGHHFFFGHHFGHGHHHDEFGGGHFHHBBFBGGHGGGHHFF/<BFGHGGGGGGH
@M02034:409:000000000-BFKT7:1:2102:15273:8419 1:N:0:25
AAAGTCGAGGTGCCTAAAGTGGCAACCCAGACTGAGCGTGTGGTTGGTGGTGTAGAGCTTCCTGTAGCCGCATGGCGTTCGTACTTAAATATGGAACTAACCATTCCAATTTTCGCTGTCTCTTATACACATCTCCGAGCCCACGAGACT
+
BCCCAFCCCCABGGGGGGGGGGGHFGHGGHHGHHHHHGGGEHGFFGGFFGEFGFFFHHHHHHHHHGGHFFGGGGHGGGGGFGHHHHHFHHGHHGGEGGHHHHHGHHGHGGHHHFGEFGGGHHHHFHHFF2FGFGGHF?DGGGHGGCFGGH
@M02034:409:000000000-BFKT7:1:2102:7641:8434 1:N:0:25
AAAGTCGAGGTGCCTAAAGTGGCAACCCAGACTGCGAAGCAGGTTGGTGGTGTAGAGCTTCCTGTAGCCGCATGGCGTTCGTACTTAAATATGGAACTAACCATTCCAATTTTCGCTGTCTCTTATACACATCTCCGAGCCCACGAGACT
+
BABBBFBBABABBGFGFGGFGFGHHHHGGHHGHHHGGGGGHHGHHHGAFEEFHGGGHHHHHHHHHFGHFGGGGGHFEEGFGEHHHHHGHGHHHHGBFHGGHHHHFHGGHHHHHHGGGGGHHHHHFHHHFGHHHHHHG?GGFFHEF@DGGH
@M02034:409:000000000-BFKT7:1:2102:7027:8435 1:N:0:25
AAAGTCGCGGTGCCTAAAGTGGCAACCCAGACTTAGAATAAGGTTGGTGGTGTAGAGCTTCCTGTAGCCGCATGGCGTTCGTACTTAAATATGGAACTAACCATTCCAATTTTCGCTGTCTCTTATACACATCTCCGAGCCCACGAGACT
+
AAAAAFA1>?ADAFGFB1AFF1EGFAFGECGCCHGFGGFEFGHGGBEEEAEFFGGGGEHHFAGFGHHHHGCECEHEEGGAEEFEHHFFGHFHHHHEBFGFHHHHHHEFFGHHHGEFGFCHHHHHBGGH2FHHFGDF?<CCGGHGGGCGGH
@M02034:409:000000000-BFKT7:1:2102:4627:8455 1:N:0:25
AAAGTCGAGGTGCCTAAAGTGGCAACCCAGACTAGGAATCCGGTTGGTGGTGTAGAGCTTCCTGTAGCCGCATGGCGTTCGTACTTAAATATGGAACTAACCATTCCAATTTTCGCTGTCTCTTATCACATCTCCGAGCCCACGAGACTA
+
CCCCCFBADBABGGGGGGGGGGGHGGHGGHHGHHHHHHHHHGGGFGGEFGEFHHHHHHHHHHHHFFHGHGGGGGHGGEGFEFGHHHHFHHBGGGGFHHHGHHHHFHGHGHHHHHGDGGGHHHHHHHHHGFFGHHFE@FGGGHGGGGGGHF
@M02034:409:000000000-BFKT7:1:2102:20454:8463 1:N:0:25
AAAGTCGAGGTGCCTAAAGTGGCAACCCAGACTAATAATCAGGTTGGTGGTGTAGAGCTTCCTGTAGCCGCATGGCGTTCGTACTTAAATATGGAACTAACCATTCCAATTTTCGCTGTCTCTTATACACATCTCC
+
>1>A>B>>1>1AFGFFCGGFFGFHHHHGGAAFG1BGFBGHHBGDF0/AFEAFGHHEHGGF1AGGFBGFFCEEGGFGGGGG/EFHHFFFFFGHEHHFFH1FBGE1FED>2FFHHFGGC//<GEHHGH2E>CF<CG1<
@M02034:409:000000000-BFKT7:1:2102:14275:8469 1:N:0:25
AAAGTCGAGGTGCCTAAAGTGGCAACCCAGACTCTTGCTCCTGTTGGTGGTGTAGAGCTTCCTGTAGCCGCATGGCGTTCGTACTTAAATATGGAACTAACCATTCCAATTTTCGCTGTCTCTTATACACATCTCCGAGCCCACGAGACT
+
BCACCFBCCCBCGGGGGGGGGGGHHHHGGHHGHHHHHHHHHHHHHHHEFGEFFFHGGHHHHHHHHHHHHGGGGGGFFGGGGECFGHHHHGFHHHFGFHHFGHDGHHGHGHHHHHGGGGGHHHHHHFHHHHHHHHGBC/BDGFEGGGCEDF
@M02034:409:000000000-BFKT7:1:2102:26281:8471 1:N:0:25
AAAGTCGAGGTGCCTAAAGTGGCAACCCAGACTCATACGCCGGTTGGTG
+
ABCCCFCADBBCGGGGGGGGGGGHHHHGGH22BA3F5G22A2AF1E01A
@M02034:409:000000000-BFKT7:1:2102:11704:8476 1:N:0:25
AAAGTCGAGGTGCCTAAAGTGGCAACCCAGACTGGGCTTGTGGTTGGTGGTGTAGAGCTTCCTGTAGCCGCATGGCGTTCGTACTTAAATATGGAACTAACCATTCCAATTTTCGCTGTCTCTTATACACATCTCCGAGCCCACGAGACT
+
BBBABFBBBB?AFGGGGGGEGFGFFHHFGHHGHHHHFHHGHGGFGGGEFGEFHHHBGHGHFHHGGGFHHGGGEGHGGEEFEGGHHHHHGGFHHFG3GGGHHGFGHFHHGHHHHGGEF/EBHFHGBGGDFGFHHFBDC/>/CFHGGC@DAG
@M02034:409:000000000-BFKT7:1:2102:20448:8481 1:N:0:25
AAAGTCGAGGTGCCTAAAGTGGCAACCCAGACTAATAATCAGGTTGGTGGTGTAGAGCTTCCTGTAGCCGCATGGCGTTCGTACTTAAATATGGAACTAACCATTCCAATTTTCGCTGTCTCTTATACACATCTCCGAGCCCACGAGACT
+
ABBBAFBBCBABGGGGGFGGGGGFHHHGGHHGHHHGHHHHHHHFGHGGFGEFFGHFHHHHHHHHHHHHHGGGGGGGGGGGFEHHHHFGHHHGHGHGHHHFHFFHHHGHHHHHHHGGGGGGFHHHHGFHFHBGGHDGFBCCGGHGGGGGGG
@M02034:409:000000000-BFKT7:1:2102:6102:8482 1:N:0:25
AAAGTCGAGGTGCCTAAAGTGGCAACCCAGACTGGGGTTTCTGTTGGTGGTGTAGAGCTTCCTGTAGCCGCATGGCGTTCGTACTTAAATATGGAACTAACCATTCCAATTTTCGCTGTCTCTTATACACATCTCCGAGCCCACGAGACT
+
BBBBBFBBBBBBFGGFG4BFGGGHHHHGGHAFHHCHCAAEGGFHHHHGFEEFGFGFGHHHFHHHHFHHGGGEEGHGGGGFFFFFGHHBGGGHHHFGHHHHBGGGHHHHHHHHHEFGGGGHHHHHHHGHGFHGHHDBE/?DGGHGGGGGGG
@M02034:409:000000000-BFKT7:1:2102:21536:8482 1:N:0:25
AAAGTCGAGGTGCCTAAAGTGGCAACCCAGACTGGTAGGTCGGTTGGTGGTGTAGAGCTTCCTGTAGCCGCATGGCGTTCGTACTTAAATATGGAACTAACCATTCCAATTTTCGCTGTCTCTTATACACATCTCCGAGCCCACGAGACT
+
BBBBBBAADBBBGGGGGGGGGFGGHGHGGHHGHFCGGHGEGGGGGCGEGDGAA3F5AFEFFHHGBBGFGEG0EEF1EEGAEE2?EGGF3BBGEHFFHHHF30?G34FDFFGHHGCFGACFGFGFDGHGGGFBFF@GEC/BCCGGGGCEDG
@M02034:409:000000000-BFKT7:1:2102:14268:8489 1:N:0:25
AAAGTCGAGGTGCCTAAAGTGGCAACCCAGACTCTTGCTCCTGTTGGTGGTGTAGAGCTTCCTGTAGCCGCATGGCGTTCGTACTTAAATATGGAACTAACCATTCCAATTTTCGCTGTCTCTTATACACATCTCCGAGCCCACGAGACT
+
A@BBAFAAD@AAGGGG4EFDGGGHFHHFGHGGHHHGHGHHHHFGHHHGGGGFHGGHHEEGHHHHF5GGGGGEEGHGGDEGEEFHHGH3G4GHHGHHFHFHFGDGFFFFHHHHHFCGG/EDBDHHFGDB4BDFFD1F?C/<BFEFCCGGCG
@M02034:409:000000000-BFKT7:1:2102:23296:8489 1:N:0:25
AAAGTCGAGGTGCCTAAAGTGGCAACCCAGACTCGTCTGACGGTTGGTGGTGTAGAGCTTCCTGTAGCCGCATGGCGTTCGTACTTAAATATGGAACTAACCATTCCAATTTTCGCTGTCTCTTATACACATCTCCGAGCCCACGAGACT
+
BBBBBFBBBBAAB4BGFGGGGBFFHEHGGGHFHHGCGHGHHEGGFGGGFFFFGFHEGFHHHBGHGGHHHE@>EEHFEEEFEECHGHGFGFFGHGGGFHHFGGHHFHHFHHHHHDEFGEGHGHHHDGBGDFHHHFB1C/>/CGHGG?CGGG
@M02034:409:000000000-BFKT7:1:2102:11378:8491 1:N:0:25
AAAGTCGAGGTGCCTAAAGTGGCAACCCAGACTTAGAAGTTGGTTGGTGGTGTAGAGCTTCCTGTAGCCGCATGGCGTTCGTACTTAAATATGGAACTAACCATTCCAATTTTCGCTGTCTCTTATACACATCTCCGAGCCCACGAGACT
+
BBBBBFBBBB>AGFGGGFFFGGGHHHHGGGGGHHGHHHGGHHHEGFC2FFEFFGHGHHGHHHHHHGGFHGGGGGHFGFGGGGGHHHFFFHEFHBFHEFGFFGHHGHFHHHHHHHCGFDGHHHGHHGFHFHFHHHHGFB@CGGHGGGGGGF
@M02034:409:000000000-BFKT7:1:2102:21336:8502 1:N:0:25
AAAGTCGAGGTGCCTAAAGTGGCAACCCAGACTCATATTAAGGTTGGTGGTGTAGAGCTTCCTGTAGCCGCATGGCGTTCGTACTTAAATATGGAACTAACCATTCCAATTTTCGCTGTCTCTTATACACATCTCCGAGCCCACGAGACT
+
CCCCCFABCCCCGGGGGGGGGGGHHHHGGHHGHHHHHHHHGHHHHHGFFGEFHFHEHHHHHHHHGHHGHEFGGGHGGGGGGGHHHHHFHHHHHHHGHHHHHFGGHFHFHHHHHHFFGGGHHHHHHHGHFHFHHHFHG/FCGGHGGFGGGG
@M02034:409:000000000-BFKT7:1:2102:22623:8504 1:N:0:25
AAAGTCGAGGTGCCTAAAGTGGCAACCCAGACTGAGCTTGAGGTTGGTGGTGTAGAGCTTCCTGTAGCCGCATGGCGTTCGTACTTAAATATGGAACTAACCATTCCAATTTTCGCTGTCTCTTATACACATCTCCGAGCCCACGAGACT
+
?3AAADAA@DAABGGGGGGFGBFCCGG2AAEFHHFFFFHC2GEGGFEEFAEFF3F5F5FGHEGGGDFEFEE?EEHEE?EFE>BGHHGGHDEDGBBGHFFFHHHHHHHHFGGHF4EAEEEGFHHHGFFFFGHCGGHHD<DGGGGGG@DGDH
@M02034:409:000000000-BFKT7:1:2102:11814:8508 1:N:0:25
AAAGTCGAGGTGCCTAAAGTGGCAACCCAGACTTTTAAGTTGGTTGGTGGTGTAGAGCTTCCTGTAGCCGCATGGCGTTCGTACTTAAATATGGAACTAACCATTCCAATTTTCGCTGTCTCTTATACACATCTCCGAGCCCACGAGACT
+
ABBBBFABBBABFGGFFGGEDGGHHDGCEFGGHHCH5GGEGHHGGEEBFEEFGFFDFFHHHHHDAGGGHFE0EEHFEEEFEEGHFHHFHHFFHFFFFGHHGFHHHHHFBGGHH?E<EEGHFHHHGHGGGHGHHHHHG>CCGGHGGGGGGG
@M02034:409:000000000-BFKT7:1:2102:26306:8510 1:N:0:25
AAAGTCGAGGTGCCTAAAGTGGCAACCCAGACTGGGCAGCAGGTTGGTGGTGTAGAGCTTCCTGTAGCCGCATGGCGTTCGTACTTAAATATGGAACTAACCATTCCAATTTTCGCTGTCTCTTATACACATCTCCGAGCCCACGAGACT
+
BBBBBFBBDDAAFEGFGGGBGGCHHHHGGHGCGHHHFHGGHFHHFECEFGFBBBGFGHGHHHHGFGHHHG?EEGGC@EFF?E?FGHDGBDFHFHFFBFGCGHFHBGEGHHGGHHGDG?EHHFHHHGGD?CFCFFBFDDGCDGGGCG?EFH
@M02034:409:000000000-BFKT7:1:2102:16131:8513 1:N:0:25
AAAGTCGAGGTGCCTAAAGTGGCAACCCAGACTCGGTGGCGGGTTGGTGGTGTAGAGCTTCCTGTAGCCGCATGGCGTTCGTACTTAAATATGGAACTAACCATTCCAATTTTCGCTGTCTCTTATACACATCTCCGAGCCCAC
+
BBBBBFBBBBBBGGGGFGGGGGGHHHHGGHHGHHGGEEGFGGGGF>@EF?EFC@FBGFDGDGHHEGFFFAE>EFHFEEEGGGBHHHHGFHHBGBDDFFHGGFFGFFFBGHDHH2@EEGAG1GGG1?F1GCBGGHHGG?@GGEHG
@M02034:409:000000000-BFKT7:1:2102:4457:8518 1:N:0:25
AAAGTCGAGGTGCCTAAAGTGGCAACCCAGACTACTATTCATGTTGGTGGTGTAGAGCTTCCTGTAGCCGCATGGCGTTCGTACTTAAATATGGAACTAACCATTCCAATTTTCGCTGTCTCTTATACACATCTCCGAGCCCACGAGACT
+
AAAABFBB@D2ACFGGGFGAFGGHFHHGEGFFHHGHHHHHHHHHHFHEEF2FFHHHHHGHHFHGGGHFHGFGGEHHEAEFEEGHEHGFDGDHHBGHFFGEHFHHHHGHHHHGFGGGGGGFGFHFDGBG43B2BFBDD/C/BFGGGGFGDG
@M02034:409:000000000-BFKT7:1:2102:12479:8519 1:N:0:25
AAAGTCGAGGTGCCTAAAGTGGCAACCCAGACTC
+
BBCCBFBCCCBBGGGGGGGGGGGHHHHGGHHGHB
@M02034:409:000000000-BFKT7:1:2102:4442:8528 1:N:0:25
AAAGTCGAGGTGCCTAAAGTGGCAACCCAGACTACTATTCATGTTGGTGGTGTAGAGCTTCCTGTAGCCGCATGGCGTTCGTACTTAAATATGGAACTAACCATTCCAATTTTCGCTGTCTCTTATACACATCTCCG
+
AAABAFAADD2AGGGGFGGGGFGHHGHGGGEFAFGGBGHH5FGFGHHAFDAFHHEDGBGFHHHHGDFGHGC0BEHGFFGGFGHCCGFHBGDGGEDGFGFEC?GGFHGFFFGHH4EEGGGFHFFHGHHFBCFHFG1BB
@M02034:409:000000000-BFKT7:1:2102:19523:8536 1:N:0:25
AAAGTCGAGGTGCCTAAAGTGGCAACCCAGACTAGGCCGTGGGTTGGTGGTGTAGAGCTTCCTGTAGCCGCATGGCGTTCGTACTTAAATATGGAACTAACCATTCCAATTTTTGCTGTCTCTTATACACATCTCCGAGCCCACGAGACT
+
CCCCBFBBCCABGGGGGGGGGGGHHHHGGHHGGC333FEEEEFGF?0BFEFFF3D5FG3B5GGGFBD5@EG/BEFCEEFEFE2FEHHBDGG?EG33FCHH3E3BF4F4FGEH44>3FDBFDBFGBF3GFFFHHHH2E<DGGGACCCCDGH
@M02034:409:000000000-BFKT7:1:2102:21076:8539 1:N:0:25
AAAGTCGAGGTGCCTAAAGTGGCAACCCAGACTTCGAATCCTGTTGGTGGTGTAGAGCTTCCTGTAGCCGCATGGCGTTCGTACTTAAATATGGAACTAACCATTCCAATTTTCGCTGTCTCTTATACACATCTCCGAGCCCAC
+
AA?AADAADD>AGGGFFGG6BAFEFHHACGH2GHHGHHHA3GFGGFAEFEEFGHH5DGFHDGHFGFGFGFG?EGGHGGGGFGGHFFGHHGGGHFFDFFFFHGHHHHHHBFGHHHGGGCE3BDGFGGF22F1CCGGDDDCCGA/?
@M02034:409:000000000-BFKT7:1:2102:12242:8544 1:N:0:25
AAAGTCGAGGTGCCTAAAGTGGCAACCCAGACTACGCCTACTGTTGGTGGTGTAGAGCTTCCTGTAGCCGCATGGCGTTCGTACTTAAATATGGAACTAACCATTCCAATTTTCGCTGTCTCTTATACACATCTCCG
+
BBBBBFBBBBBBGGGGGGGGGGGHHHHGGHHGGHHGGGHGHHFEGHGGFEEFGHGFGGFHFHHHHGHGHGGGGGHHGGGGGGHHHHEGHHHHHGHHHHGGHHGHHFHHHHHHHHGGGGEHHHHHFGGHH2?GG332?
@M02034:409:000000000-BFKT7:1:2102:20794:8555 1:N:0:25
AAAGTCGAGGTGCCTAAAGTGGCAACCCAGCCTGGGGGG
+
BCBCCFCCCCCCGGGGGGGGGGGHHHHGGH2A2A2A2A>
@M02034:409:000000000-BFKT7:1:2102:12672:8556 1:N:0:25
AAAGTCGAGGTGCCTAAAGTGGCAACCCAGACTAAGAAGTATGTTGGTGGTGTAGAGCTTCCTGTAGCCGCATGGCGTTCGTACTTAAATATGGAACTAACCATTCCAATTTTCGCTGTCTCTATACACATCTCCGAGCCCACGAGACTA
+
ABABADABBBBAGGGFCGGFGFGHHHHGGGHGHHHHHCHHHHHHHHHGFEEFFFFDGGHHHHHHGHHHHEGEGGHHGGGGGGHHHHHHHHHHHGHHGGGHFHFHHHGHHHHHHHGGGGGFHGHHHHGHHFHCHHFFCGGGGHGG?FGGHD
@M02034:409:000000000-BFKT7:1:2102:23937:8568 1:N:0:25
AAAGTCGAGGTGCCTAAAGTGGCAACCCAGACTCAGTGGGAGGTTGGTGGTGTAGAGCTTCCTGTAGCCGCATGGCGTTCGTACTTAAATATGGAACTAACCATTCCAATTTTCGCTGTCTCTTATACACATCTCCGAGCCCACGAGACT
+
BACCCFCCBCCCGGGGGGGGGGGHHHHGGHHFHHHHGHHHGGGEHHGEFEFFFFFBFGHHFHHGFFGFGEGGGGGCEEGGFFGHHHGHHHHHHHFEGHGHFF3GHGHFHHHHHHEEFGGHHHHHFHHHGGHEFHHDC>DGCGHFGGGGGH
@M02034:409:000000000-BFKT7:1:2102:7313:8570 1:N:0:25
AAAGTCGAGGTGCCTAAAGTGGCAACCCAGACTGGGGTGGGGGTTGGTGGTGTAGAGCTTCCTGTAGCCGCATGGCGTTCGTACTTAAATATGGAACTAACCATTCCAATTTTCGCTGTCTCTTATACACATCTCCGAGCCCACGAGACT
+
BCBBCFCCCCBBFGGGGGGGGGGHHHHG2GHGHHGHFAAEGCGGEGGGGGGFHHHGGHHHGHHHHGHHFEFGGGHGGEFFGGHHHHHFHHGHHHFFGGHFHHHHHHHHHHHHHHGGGGDFHHHHHHGGFHHHHGGHGDGGGGHGG-CDGH
@M02034:409:000000000-BFKT7:1:2102:22581:8572 1:N:0:25
AAAGTCGAGGTGCCTAAAGTGGCAACCCAGACTAATACGACGGTTGGTGGTGTAGAGCTTCCTGTAGCCGCATGGCGTTCGTACTTAAATATGGAACTAACCATTCCAATTTTCGCTGTCTCTTATACACATCTCCGAGCCCACGAGACT
+
BCCCCFCCCCCCGGGGGGGGGGGHHHHGGHHGHGBHHDECE2EEFGGAA1FFA3G5FFHHFGHHF5F5EEG/EGH1>>EFFGBEGHHFFGHFHH33BFFG303BF4GFFGHHF4EFFECGHGFD?HHBHHGBCDFFE<ACG//F@->AEF
@M02034:409:000000000-BFKT7:1:2102:27004:8574 1:N:0:25
AAAGTCGAGGTGCCTAAAGTGGCAACCCAGACTAGGTGGGAGGTTGGTGGTGTAGAGCTTCCTGTAGCCGCATGGCGTTCGTACTTAAATATGGAACTAACCATTCCAATTTTCGCTGTCTCTTATACACATCTCCGAGCCCACGAGACT
+
BABBBFB@?DABGGGECGGGGGGGHHGGGHHDGHHHHHGGHGGGHFEAFGABGGGFHHHHHFHHHHHHFEEEEEHHGGGFGGFHGHGFHHHHHGHHHHHGHHHHHHHHHHHHHFGGGDGHHHGHGHFFGFHHGHHGD/<CGGHFC/>EFG
@M02034:409:000000000-BFKT7:1:2102:14918:8575 1:N:0:25
AAAGTCGAGGTGCCTAAAGTGGCAACCCAGACTCCTCCTCCGGTTGGTGGTGTAGAGCTTCCTGTAGCCGCATGGCGTTCGTACTTAAATATGGAACTAACCATTCCAATTTTCGCTGTCTCTTATACACATCTCCGAGCCCACGAGACT
+
CCCCCFBCCDAAGGGGGGGGGGGHHHHGGGHGHHHFHHHGGGGGEGGEGGGFGEGDGHHHFFHHGGGFFGGCGGGCFFGGGEGHFHHEBFHHHBG?CGHHFAEGFEFFHHFHHFEGGFDHHFFFFGGGFFFHFHHBC//BDGAF@D/DFH
@M02034:409:000000000-BFKT7:1:2102:26409:8589 1:N:0:25
AAAGTCGAGGTGCCTAAAGTGGCAACCCAGACTGGGTGTTTGGTTGGTGGTGTAGAGCTTCCTGTAGCCGCATGGCGTTCGTACTTAAATATGGAACTAACCATTCCAATTTTCGCTGTCTCTTATACACATCTCCGAGCCAACGAGACT
+
BABBBFBBBBABGGGGGGGGGGGHHHHGGHHGHHCG3EECBGGHFA?EE?EFE3F55BGGFHHFGBBDEEC0?EFCEA>?EE?EGDHHHGHDFF3?FCGH303B3BF4GGFHH?/<EF/B3BFDB3FFGFFFFGFDDCGGG00?ECEDDD
@M02034:409:000000000-BFKT7:1:2102:10201:8601 1:N:0:25
AAAGTCGAGGTGCCTAAAGTGGCAACCCAGACTAATGAGACGGTTGGTGGTGTAGAGCTTCCTGTAGCCGCATGGCGTTCGTACTTAAATATGGAACTAACCATTCCAATTTTCGCTGTCTCTTATACACATCTCCGAGCCCACGAGACT
+
CCCCCFCBCCCCGGGGGGGGGGGGHHHGGHHGHHHHHHHHHGGGGGGGFGEFGHHHHHHHHHHHHHHHHGGGGGHGGGGGGGHHHHHHGHHHHGHHGHHHGHHHHHHHHHHHHGGGGGGGHHHHGHHGGFFHHHFHGCCFGGHGGGGGGH
@M02034:409:000000000-BFKT7:1:2102:8282:8604 1:N:0:25
AAAGTCGAGGTGCCTAAAGTGGCAACCCAGACTAAGAA
+
BBBBAFAABBBBGGGGGGGGGGGHHHHGGHHGHBFA35
@M02034:409:000000000-BFKT7:1:2102:8278:8622 1:N:0:25
AAAGTCGAGGTGCCTAAAGTGGCAACCCAGACTAAGAATCAGGTTGGTGGTGTAGAGCTTCCTGTAGCCGCATGGCGTTCGTACTTAAATATGGAACTAACCATTCCAATTTTCGCTGTCTCTTATACACATCTCCGAGCCCACGAGACT
+
ABBBBFBBBBABFGGGGGGGGGGGHGHGGHHFHHHHHHHHHHHGHHGEFGEFGFGFHFHGHHHHHGHGHGGGGGHEEEGGEEHHHHGHHHGGHHFFFHFGGGFHFHGFHHHHHGEFGGFFHGHHGHGHFHHHHHH2BBDFFGFFGGGDFF
@M02034:409:000000000-BFKT7:1:2102:7921:8638 1:N:0:25
AAAGTCGAGGTGCCTAAAGTGGCAACCCAGACTGAGGATACGGTTGGTGGTGTAGAGCTTCCTGTAGCCGCATGGCGTTCGTACTTAAATATGGAACTAACCATTCCAATTTTCGCTGTCTCTTATACACATCTCCGAGCCCACGAGACT
+
BBCCAFCCCCCCGGGGGGGGGGGHHHHGGHHGHHFHGHHHHGGHFGGFFEEFGHGGHHHHHHHHGHHGHGGGGGHHGGGGGGHHHHHHHHHHHHHHHHG3GHGHHHHGHHHHHHGGGGGHHGHHGHHHFHGHHHGFGCGGGGHGGGCGGH
@M02034:409:000000000-BFKT7:1:2102:25785:8639 1:N:0:25
AAAGTCGAGGTGCCTAAAGTGGCAACCCAGACTTTTTTTCCTGTTGGTGGTGTAGAGCTTCCTGTAGCCGCATGGCGTTCGTACTTAAATATGGAACTAACCATTCTAATTTTCGCTGTCTCTTATACACATCTCCGAGCCCACGAGACT
+
A?A?AFAA?DAAFGGGGGGGGAFAEGHAA00CAFH1GGA01DGHHHHAFEEBAAF2GGFHFGHFFFE@FEEEGGHHGGEFFEGC>FBBGGBGFGBFFFFGHHHHHHHHHFFHGDEEGECBFGGGFGFFDC11@FGFG<CCGGHFC/@CGF
@M02034:409:000000000-BFKT7:1:2102:4098:8641 1:N:0:25
AAAGTCGAGGTGCCTAAAGTGGCAACCCAGACTTGGTTTAGGGTTGGTGGTGTAGAGCTTCCTGTAGCCGCATGGCGTTCGTACTTAAATATGGAACTAACCATTCCAATTTTCGCTGTCTCTTATACACATCTCCGAGCCCACGAGACT
+
BBBBBFBBBBBBGGGGGBGFGGGCHHHGFHHGHHFBBFFHBHHHGGGGGGGGHGHGGHHHHHHHHHHHHGGEEGHHGGGFGGFHHHFBGG@GHHGFHHHHGHGGHHHHHHHHHHGGGGGGHHHHFGFGFGHHHGFGD?C@DGHGG?DGGF
@M02034:409:000000000-BFKT7:1:2102:16368:8641 1:N:0:25
AAAGTCGAGGTGCCTAAAGTGGCAACCCAGACTCATTCTTTGTTGGTGGTGTAGAGCTTCCTGTAGCCGCATGGCGTTCGTACTTAAATATGGAACTAACCATTCCAATTTTCGCTGTCTCTTATACACATCTCCGAGCCCACGAGACTA
+
BBBABFBCCCACGGGGGGGGGGGHHHHGGHHGHHCHHHHHFFFFEGEFF2FFFFDGGGHHHHHHHHGFEEEFGHGGGGGGGHEGHGH3FGHHHFFBGGHHHBFGFFBDGHHHGGEGGEBFHHHDGFGFGHHFHHHFDFGGGHGGGCDGHF
@M02034:409:000000000-BFKT7:1:2102:23629:8648 1:N:0:25
AAAGTCGAGGTGCCTAAAGTGGCAACCCAGACTCCGATGCCTGTTGGTGGTGTAGAGCTTCCTGTAGCCGCATGGCGTTCGTACTTAAATATGGAACTAACCATTCCAATTTTCGCTGTCTCTTATACACATCTCCGAGCCCACGAGACT
+
BBBBCFCCBCABGGGGGGGGGGGGHHHGGFHGHHGAEEEDCHGEGFFEGGEFAFGFFHHHBFHGGAFFGEEEGGHHGGFGEGGHGHGGHHDGGEFFFFEGGHHHGHGHHHHHHHGGGCEFHFHHHGBFBCGHHGGFF/BDDFAED?DDGG
@M02034:409:000000000-BFKT7:1:2102:26011:8665 1:N:0:25
AAAGTCGAGGTGCCTAAAGTGGCAACCCAGACTCAGAAGTTGGTTGGTGGTGTAGAGCTTCCTGTAGCCGCATGGCGTTCGTACTTAAATATGGAACTAACCATTCCAATTTTCGCTGTCTCTTATACACATCTCCGAGCCCACGAGACT
+
BBCCBFBBCCBCGGGGGGGGGGGHHHHGGHGCGFHHFGGDGHHEGGGEEGEFFDGBFGHHFHHHHFGDEEGEEFH1EEEFEEFFFHHGGGHHGHEBGHFHFA3FFFGFHHHHHFE<FGGHHHGGFFFGHFHHHGGDC<CCCEEGFCCGGH
@M02034:409:000000000-BFKT7:1:2102:21871:8683 1:N:0:25
AAAGTCGAGGTGCCTAAAGTGGCAACCCAGACTCATAAGC
+
ABBBBFBB@DAACBGGFGGBB4FGFGHGFA2A3GBBFBGD
@M02034:409:000000000-BFKT7:1:2102:17375:8692 1:N:0:25
AAAGTCGAGGTGCCTAAAGTGGCAACCCAGACTAGGTGGGTGGTTGGTGGTGTAGAGCTTCCTGTAGCCGCATGGCGTTCGTACTTAAATATGGAACTAACCATTCCAATTTTCGCTGTCTCTTATACACATCTCCGAGCCCACGAGACT
+
CCCCCFCCCCCCGGGGGGGFGGGHHHHGGHHGHHHHFGGGFGGGGGGGGGGFGGHFHHHHHHHHHHHGHGGGGGGFEEGGGGHFHHFGHHHHHGHGGGGGHHGHHHGHHHHHHHGEFDGHHHHHHHGFFHFHHHHFGGGGGGHGGGGGGH
@M02034:409:000000000-BFKT7:1:2102:21235:8696 1:N:0:25
AAAGTCGAGGTGCCTAAAGTGGCAACCCAGACTCGTGTTCTTGTTGGTGGTGTAGAGCTTCCTGTAGCCGCATGGCGTTCGTACTTAAATATGGAACTAACCATTCCAATTTTCGCTGTCTCTTATACACATCTCCGAGCCCACGAGACT
+
B@AABFBBBBBBGGGGBGEFGGGGFHHGGHHGHHGGHDHHHHHHHHHGFEBBFGHGHHHHHHHGEGHHFFGEEGHHGGGGEEGHHHGEGHFHHBFFFHHHHFGHHHHHHHHHHHGGGGGHHHHHHHHHFGBFBBFGDBGGCFHGGGFGGG
@M02034:409:000000000-BFKT7:1:2102:23173:8698 1:N:0:25
AAAGTCGAGGTGCCTAAAGTGGCAACCCAGACTCTTGGTCAGGTTGGTGGTGTAGAGCTTCCTGTAGCCGCATGGCGTTCGTACTTAAATATGGAACTAACCATTCCAATTTTCGCTGTCTCTTATACACATCTCCGAGCCCACGAGACT
+
BBBBBFBBBBAAGGGGGGGGGGGHHHHGGHHGHHGHF3BFGHHHGHGGGGFFHHHGGHHHHGHFGGGFGFFEGGHHGGGGEGFHHHFFFGFHGBFGHHGGGHHHHFEHHHHHHHFEGCEGHFHHGHGHHHHHHHGFF<BCCEHGG?FGGH
@M02034:409:000000000-BFKT7:1:2102:23151:8704 1:N:0:25
AAAGTCGAGGTGCCTAAAGTGGCAACCCAGACTCTTGGTCAGGTTGGTGGTGTAGAGCTTCCTGTAGCCGCATGGCGTTCGTACTTAAATATGGAACTACCCATTCCAATTTTCGCTGTCTCTTATACACATCTCCGCGCCCACGAGACT
+
ABAABFBB@DAAGFGGGGGGGGGGFHHGGHHGCHHHFHHHG2AFFF?EFEEFEGHFFFHHDGGFHBGGHGGEEFHGEEGFEGFHEF4BEFBGHHFHFHH3BCFGFFFBFHGHHDE?GGDFGFGHGGGGFGHHHHGGF//>>@FGGC@GDF
@M02034:409:000000000-BFKT7:1:2102:24845:8706 1:N:0:25
AAAGTCGAGGTGCCTAAAGTGGCAACCCAGACTGCCTTCGGT
+
3ABBAFAADDAAGGGGCGGGGFGHHHHGGHEFFH333D32BA
@M02034:409:000000000-BFKT7:1:2102:11807:8709 1:N:0:25
AAAGTCGAGGTGCCTAAAGTGGCAACCCAGACTGGTGGTGGTGTTGGTGGTGTAGAGCTTCCTGTAGCCGCATGGCGTTCGTACTTAAATATGGAACTAACCATTCCAATTTTCGCTGTCTCTTATACACATCTC
+
?AA?AF>A1>1A1BFFGGFAF1AFCGHCEG0FFAGBGGEEEAF/AFAEE/BBBFGDDHFHHEHBBDGFEA/EGFHAEGGE>E0?>GD11FBGHGFDGFHGGA1>FH2>FGGHHHGFGF<1GFGHHGBFDG<FF1B
@M02034:409:000000000-BFKT7:1:2102:18515:8712 1:N:0:25
AAAGTCGAGGTGCCTAAAGTGGCAACCCAGACTTAGGCTTGTGTTGGTGGTGTAGAGCTTCCTGTAGCCGCATGGCGTTCGTACTTAAATATGGAACTAACCATTCCAATTTTCGCTGTCTCTTATACACATCTCCGAGCCCACGAGACT
+
BBBBAFB3ABABGFGFGGFGGGGHHHHEGHHGGHHFHHHHCHHHHHEEAEFFGGHFGHHHHHHHHHHHHGGGGGHGGGGGGFHHGHGGHHGHHFHGHHHHHGGHHHEGHHHHHHGDFEEHHHHHFHHHHHHHHGHBD/B@@GHGGCFGFG
@M02034:409:000000000-BFKT7:1:2102:6340:8714 1:N:0:25
AAAGTCGAGGTGCCTAAAGTGGCAACCCAGACTGGTAAGAAGGTTGGTGGTGTAGAGCTTGCTGTAGC
+
BBAAAFBBBBAAGGGGGGGGGGGGGHHGGHF2G3FFAAF553BF3BEABAEFAAD55ABB3B55G555
@M02034:409:000000000-BFKT7:1:2102:22165:8717 1:N:0:25
AAAGTCGAGGTGCCTAAAGTGGCAACCCAGACTAAGGCGGCTGTTGGGGGTGTAGAGCTTCCTGTAGGCGCATGGCGTTCGTACTTAAATATGGAACTAACCATTCCAATTTTCGCTGTCTCTTATACACATCTCCG
+
CCCCCFBBCCBCGGGGGGGGGGGHHHHGGHHGHFG3FGEEEEGHFHH0E0EE>3F3@B3F3FEGD4@33>E/EEG0>?EFEE2??BGD3FGF?222BFHH202B?3F2DG2GG2<CC??11???1??1=1=C1DH1<
@M02034:409:000000000-BFKT7:1:2102:19909:8717 1:N:0:25
AAAGTCGAGGTGCCTAAAGTGGCAACCCAGACTAATAAGTTTGTTGGTGGTGTAGAGCTTCCTGTAGCCGCATGGCGTTCGTACTTAAATATGGAACTAACCATTCCAATTTTCGCTGTCTCTTATACACATCTCCGAGCCCACGAGACT
+
AAAA3@AABB>AEFGGGGFFGDFFHHHEFFFGGHHGHGGGHHHHHHEGGGBFBDF5FHHHHHHHGFGFGEEEEEHFEEFGGGGFEHHFHHEHGBDFGFHEHHHHHHFFGHHHHGGFGDFFHFHHHGGEFGBHBGGBE@G?CGHGGGCGGG
@M02034:409:000000000-BFKT7:1:2102:22178:8730 1:N:0:25
AAAGTCGAGGTGCCTAAAGTGGCAACCCAGACTAAGGCGGCTGTTGGTGGTGTAGAGCTTCCTGTAGCCGCATGGCGTTCGTACTTAAATATGGAACTAACCATTCCAATTTTCGCTGTCTCTTATACACATCTCCGAGCCCACGAGACT
+
AAAAAFBBBD>AECGGGGGGGGAFCFGEEHHCHGHFGFEGGFGHHGHEFEEFFHG@GFHHHHHFFGBGHEEEGGHHGEGGFFHHHG4EHHGFHHHGFHGGHFGHHHGFHHHHHHGGGGGHGHHHHGHGFH2FGF>@?/>/CGHGGDCEDF
@M02034:409:000000000-BFKT7:1:2102:21370:8731 1:N:0:25
AAAGTCGAGGTGCCTAAAGTGGCAACCCAGACTTTGCCTCAGGTTGGTGGTGTAGAGCTTCCTGTAGCCGCATGGCGTTCGTACTTAAATATGGAACTAAC
+
AAA?>BAAD1AACGG1F1BAGGGHHGHGGFGFFHHHHHGCGH0BFCEEEECFA1G2D1GGGF1EB2F2BEE@EGG0EE@FGB0FGHFFGHHEHHBEFHH1@
@M02034:409:000000000-BFKT7:1:2102:18513:8733 1:N:0:25
AAAGTCGAGGTGCCTAAAGTGGCAACCCAGACTTAGGCTTGTGTTGGTGGTGTAGAGCTTCCTGTAGCCGCATGGCGTTCGTACTTAAATATGGAACTAACCATTCCAATTTTCGCTGTCTCTTATACACATCTCCGAGCCCACGAGACT
+
AAAAAF1A11>AFG1FGGGAE1FBBCFEEAHFHCGD1ABGEBBGH/BA/EABCBFFD1FGHEHDGHFHHCC@EEHFE/>FE?>FGGG@F22EF@1@FF1GBG1GGHFDEFEGHB<EF/?F2GGHGHBGFFFFFDGFCCCCCGHGC/<CCG
@M02034:409:000000000-BFKT7:1:2102:6546:8742 1:N:0:25
AAAGTCGAGGTGCCTAAAGTGGCAACCCAGACTAAGTCGGAGGTTGGTGGTGTAGAGCTTCCTGTAGCCGCATGGCGTTCGTACTTAAATATGGAACTAACCATTCCAATTTTCGCTGTCTCTTATACACATCTCCGAGCCCACGAGACT
+
BBABBFBABBAAFGGGGGGGGGGHGHHGGHHGHHHHHHEGFGGEGHGEFGEFFGHFHHHHHHHHHHHHHEFGGGHHGEFGFEGHHHGGHHHHHHFGFHHHHHGHHHGHHHHHHHGGGGGEHHHHGHFHHHHHHHGHGFCCGGHGGGGGGD
@M02034:409:000000000-BFKT7:1:2102:3967:8743 1:N:0:25
AAAGTCGAGGTGCCTAAAGTGGCAACCCAGACTTGTGTGTATGTTGGTGGTGTAGAGCTTCCTGTAGCCGCATGGCGTTCGTACTTAAATATGGAACTAACCATTCCAATTTTCGCTGTCTCTTATACACATCTCCGAGCCCACGAGACT
+
BBBABFAADDBBGGGGGGGGGFFFHGHDFDECGHGFH2BFHHHHHHH2FEBFHBGDFDGGHFHFHBGGHGGCEEHEFEEFE>GGEGH3GFFHHFFEFHHHHHHGBHHFGGHHHHGCEEEHHHHHBDBDFCDCGFFFB/BD/CGGG/ACDF
@M02034:409:000000000-BFKT7:1:2102:14816:8743 1:N:0:25
AAAGTCGAGGTGCCTAAAGTGGCAACCCAGACTAATATTCTTGTTGGTGGTGTAGAGCTTCCTGTAGCCGCATGGCGTTCGTACTTAAATATGGAACTAACCATTCCAATTTTCGCTGTCTCTTATACACATCTCCGAGCCCACGAGACT
+
BBBBBFBBBBBBGGGGGFFBFGFHHHHGGHGFHHHHHHHGHGHHHHHEEDEFFFH5FGHHFGHHHHGBGGGEGGGFEGCGFFGGHHHHHHHFGGBFHHHFB13FFFHFEGGHHEEFFEEDGHHFFFHBGGFFFHGFG?DCGGHACBDGGH
@M02034:409:000000000-BFKT7:1:2102:13361:8744 1:N:0:25
AAAGTCGAGGTGCCTAAAGTGGCAACCCAGACTCCTCCTCCGGTTGGTGGTGTAGAGCTTCCTGTAGCCGCAT
+
A1AA>@A1>1>>B1FGGFGADGGBCFCAAFG0FFHCGFFAGE/EEEGGF/AA/BF2DF1GFFFF12DFFE@/>
@M02034:409:000000000-BFKT7:1:2102:16248:8753 1:N:0:25
AAAGTCGAGGTGCCTAAAGTGGCAACCCAGACTATGGAGGGGGTTGGTGGTGTAGAGCTTCCTGTAGCCGCATGGCGTTCGTACTTAAATATGGAACTAACCATTCCAATTTTCGCTGTCTCTTATACACATCTCCGAGCCCACGAGACT
+
AAAA1DAADDAAGGBFGFF3FFGHFCHGGHHGHGHHGGGEGCGA/E?AFAABFFFEGHHHG1DGFGHHHEE@EGH0EFGGFFHEEHHHHEB2BBEDCGGGBGGBHH2FGHHFFHG?//?DDDDFDGGB@11GBFFBE<@/@FFCCGGGCG
@M02034:409:000000000-BFKT7:1:2102:21366:8755 1:N:0:25
AAAGTCGAGGTGCCTAAAGTGGCAACCCAGACTATGAC
+
BBBBBFBABDBBGGGGFGGGGGGHHHHGGHHD3A5A55
@M02034:409:000000000-BFKT7:1:2102:25984:8757 1:N:0:25
AAAGTCGAGGTGCCTAAAGTGGCAACCCAGACTGGGTTTGGTGTTGGTGGTGTAGAGCTTCCTGTAGCCGCATGGCGTTCGTACTTAAATATGGAACTAACCATTCCAATTTTCGCTGTCTCTTATACACACTCCGAGCCCACGAGACT
+
BBBABFAABBAAFGGGGGGBGDEBCAFEGHHGHHGHFFEEEGFHFEHEFEEFHEGDFFHHHFHHGFHEFEEEEFHGEEGFEEEGFHHFGHFHHHGBFGHHHHHHHHHGHHGHHDEEEGEGHGGHFFFFGFG/?2FE/C/<FF/CDGDDF
@M02034:409:000000000-BFKT7:1:2102:27583:8760 1:N:0:25
AAAGTCGAGGTGCCTAAAGTGGCAACCCAGACTAAGAAGGGGGTTGGTGGTGTAGAGCTTCCTGTAGCCGCATGGCGTTCGTACTTAAATATGGAACTAACCATTCCAATTTTCGCT
+
BBBBBFBBBBABGGGGGGGFAAFFHHHEEGG2FFFHBAGFA2AEEE01F?ABB3D5FFBGFFHFBFDFGEE/?EG1E?ECEEBCCFB3BFD4GGB?FCGF3?FG3GG4?F?GG3//C
@M02034:409:000000000-BFKT7:1:2102:14602:8796 1:N:0:25
AAAGTCGAGGTGCCTAAAGTGGCAACCCAGACTCGGTGGAAGGTTGGTGGTGTAGAGCTTCCTGTAGCCGCATGGCGTTCGTACTTAAATATGGAACTAACCATTCCAATTTTCGCTGTCTCTTATACACATCTCCGAGCCCACGAGACT
+
BBBBBFAAB?AAGGGGGGGGGFFHHHHGGHGFHHGG2EEGFBEFGHGEE?1B1AFDGBGHFFHFGGHGHGGGGGGAEFFGGEFHHHGHFFFGGGBDGHFHEFDHHDHGHHEHH4EFGGEGFHFHGHEHEF2GGBDB?@CDGFH/C@<A.>
@M02034:409:000000000-BFKT7:1:2102:3663:8798 1:N:0:25
AAAGTCGAGGTGCCTAAAGTGGCAACCCAGACTAATGATCAGGTTGGTGGTGTAGAGCTTCCTGTAGCCGCATGGCGTTCGTACTTAAATATGGAACTAACCATTCCAATTTTCGCTGTCTCTTATACACATCTCCGAGCCCACGAGAC
+
AAAAAFBBBDAAGGGGGFGBGGGHFHHGGHEFHHHGFFG5EGFAFFFAAEAAB3FFGHHHHFHHFGGDGFEEEEH1EEE1EEFEGHGEGHDFGHFHHHHGFEFGBGHFDGFHHBEEEG/3F4BFEGF4B22CGFD?C/BFDFGA<ACGC
@M02034:409:000000000-BFKT7:1:2102:20859:8806 1:N:0:25
AAAGTCGAGGTGCCTAAAGTGGCAACCCAGACTAAGAATCAGGTTGGTGGTGTAGAGCTTCCTGTAGCCGCATGGCGTTCGTACTTAAATATGGAACTAACCATTCCAATTTTCGCTGTCTCTTATACACATCTCCGAGCCCACGAGACT
+
BBBBBFBBBBABGGGGGGGFGGGHHHHGGGEGHHGHEAFEFFHHEHE2AAEEAAF5DFGH5GGHGFHFFEEEEFGFEEEEE?CFGGHBBBGDGGB3FCHHF0FFGBF?4FFGF?E/EA<3?4FGBF4BDF2GHGGDE/C/<FGEGGFFDH
@M02034:409:000000000-BFKT7:1:2102:14626:8818 1:N:0:25
AAAGTCGAGGTGCCTAAAGTGGCAACCCAGACTCAGCCTCCTGTTGGTGGTGTAGAGCTTCCTGTAGCCGCATGGCGTTCGTACTTAAATATGGAACTAACCATTCCAATTTTCGCTGTCTCTTATACACATCTCCGAGCCCACGAGAC
+
BBBB?DAADAAAGGGGGGGFGGGHFGGGGHHGHHHHHHHHHHHHHHGAFEEFHHHHHHGHGHHHHHHHHGGGGGHFGGGFGEHHHHHGGHGHHGHGHHHHHHGHHHGGDGHHHHGGGGGHHBGHFHHFFFGHHFGGDCCCGGHGC<CEG
@M02034:409:000000000-BFKT7:1:2102:21006:8822 1:N:0:25
AAAGTCGAGGTGCCTAAAGTGGCAACCCAGACTCATCCGACTGTTGGTGGTGTAGAGCTTCCTGTAGCCGCATGGCGTTCGTACTTAAATATGGAACTAACCATTCCAATTTTCGCTGTCTCTTATACACATCTCCGAGCCCACGAGACT
+
BCBBAFAABCABFGGGGGGFGFGHHHHEGHHGHHHHHHGFFGGHHHHGFGEFGFGBFHHHHHHHHHHFHGGGGGHGGGGGFGHHGHHHHHHHHHGGFHHHHGHHHHGHFHHHHHGGGGFDHHHHHHGFFG2GFHHHG?DGGGEFGGGGGF
@M02034:409:000000000-BFKT7:1:2102:5718:8835 1:N:0:25
AAAGTCGAGGTGCCTAAAGTGGCAACCCAGAATCATG
+
AA>ABFBBD>AAFGGFFGBGGGGFHHHGGHGFH5555
@M02034:409:000000000-BFKT7:1:2102:25761:8841 1:N:0:25
AAAGTCGAGGTGCCTAAAGTGGCAACCCAGACTAAGCCGAATGTTGGTGGTGTAGAGCTTCCTGTAGCCGCATGGCGTTCGTACTTAAATATGGAACTAACCATTCCAATTTTCGCTGTCTCTTATACACATCTCCGAGCCCACGAGACT
+
AAABBFB33AAAGGBDGBGDGBAFEHFEC2FACGHGCFE22BBFGEEGEEEGFGGB5DGHFBGGFDG53AEEEFHEEEEFD>2??BDGGHFEFG3FBGDFHHEFD44EHFFGH?><?EA3E?DG1FF221BF1?B1C>BC/FEF/@/ADF
@M02034:409:000000000-BFKT7:1:2102:25745:8855 1:N:0:25
AAAGTCGAGGTGCCTAAAGTGGCAACCCAGACTAAGCCGCATGTTGGTGGTGTAGAGC
+
BBBBBFBABBABGGGGFGGGGGGHHHHGGHHFHGFCGFGG2EEHFFCA11EAF3F555
@M02034:409:000000000-BFKT7:1:2102:12463:8858 1:N:0:25
AAAGTCGAGGTGCCTAAAGTGGCAACCCAGACTGGGTTGGTTGTTGGTGGTGTAGAGCTTCCTGTAGCCGCATGGCGTTCGTACTTAAATATGGAACTAACCATTCCAATTTTCGCTGTCTCTTATACACATCTCCGAGCCCACGAGACT
+
BCCCCFBADBBBGGGGGGGFGGGGHHHGGHHGHHHHHGGGGHGGHHHFFGEFHHGFGHHHHHHHHHHHHGGGGGHGEGGGGGHHHHHHHHHHHHHHHHHHHHHHHHHHHHHHHHGGGGGHHHHHHHFHHHHHHHHHE/CFGGHGGGGGGH
@M02034:409:000000000-BFKT7:1:2102:25258:8863 1:N:0:25
AAAGTCGAGGTGCCTAAAGTGGCAACCCAGACTACTCCGCCGGTTGGTGGTGTAGAGCTTCCTGTAGCCGCATGGCGTTCGTACTTAAATATGGAACTAACCATTCCAATTTTCGCTGTCTCTTATACACATCTCCGAGCCCACGAGACT
+
BBBBBFBBBBABGGGGGGGGGGGHGHHGGHHGHHHHHHGGGGGEGGGGGGGFHHHHHHHHHHHHHHHHHGGGGGHHGEGGGGHHHHHHHHGHHHFFGGGGHHGHHFFHFHHHHHGGGGGFHHHHFGHHHGHHGHHHG?@FGGHGGGGGGH
@M02034:409:000000000-BFKT7:1:2102:14694:8866 1:N:0:25
AAAGTCGAGGTGCCTAAAGTGGCAACCCAGACTATTAAGCTGGTTGGTGGTGTAGAGCTTCCTGTAGCCGCATGGCGTTCGTACTTAAATATGGAACTAACCATTCCAATTTTCGCTGTCTCTTATACACATCTCCGAGCCCACGAGACT
+
CCCCBFBBBBAAGGGGGGGGGGGHHHFGGHHGHHHHHHHHHHHHHGGFFEEFGGGFHHHHHHHHHFHFFGGFGGGCEFEGFFGEHGHHHHHHHHDBGHHHGG3GBFFFHHHHHFGGGGGHHHHHEHHDHHHHHHHEFC?CFEEGG@DGDG
@M02034:409:000000000-BFKT7:1:2102:25277:8871 1:N:0:25
AAAGTCGAGGTGCCTAAAGTGGCAACCCATACTACTC
+
AA?AAB1ADD111BGGCGFEDFF01AAE00ABFF11A
@M02034:409:000000000-BFKT7:1:2102:11969:8873 1:N:0:25
AAAGTCGAGGTGCCTAAAGTGGCAACCCAGACTAGGA
+
BBBBBFBBBBBBGGGGFGGGGGGHHHHGGHHGHH33A
@M02034:409:000000000-BFKT7:1:2102:19087:8875 1:N:0:25
AAAGTCGAGGTGCCTAAAGTGGCAACCCAGACTAATAATAATGTTGGTGGTGTAGAGCTTCCTGTAGCCGCATGGCGTTCGTACTTAAATATGGAACTAACCATTCCAATTTTCGCTGTCTCTTATACACATCTCCGAGCCCACGAGACT
+
AAABBFBBDBAACFGGGGGDGFGHHGHGGHHGHHHHGHHGHHFEFGF2BEABGGG5GGHHHEHHHHHHHGGEEFHEGFGGGEHHHHGGHHEGHFFBFGFFH13BGGFHHHHHGDEEGCGFHHHHGHDFGHFGHGHBE/CCFFEE/@@DDF
@M02034:409:000000000-BFKT7:1:2102:16321:8876 1:N:0:25
AAAGTCGAGGTGCCTAAAGTGGCAACCCAGACTTATCTGCCGGTTGGTGGTGTAGAGCTTCCTGTAGCCGCATGGCGTTCGTACTTAAATATGGAACTAACCATTCCAATTTTCGCTGTCTCTTATACACATCTCCG
+
CCCCCFCCCCBBGGGGGCFFGGGHHHHGGHHGHGHHHHHHGGFFEEGEFEFFA3FBBFGFGHHHHFGFFEGEEEG1EECEFE2EFFDFFHHDFDB3FFHGG03FGGHFHHHHH4EEGGFHGHHHFHDFHHHFFGH2B
@M02034:409:000000000-BFKT7:1:2102:22661:8878 1:N:0:25
AAAGTCGAGGTGCCTAAAGTGGCAACCCAGACTGGTAGGCTTGTTGGTGGTGTAGAGCTTCCTGTAGCCGCATGGCGTTCGTACTTAAATATGGAACTAACCATTCCAATTTTCGCTGTCTCTTATACACATCTCCGAGCCCACGAGACT
+
BBBBBFBBBBBBGFGBFGGGGGGEGGHGC2G2GFE5DGE3GGEHFFEBFEEEHFD5BDGGHHHGHHGGGECGGGHFEGEFGGHHHHGGHGFFGF3GGHFGHEDBFGFF4FFHGFGDGGEFBGGGDGDFFCGHGDFFE//@@FG/D@CDDF
@M02034:409:000000000-BFKT7:1:2102:11606:8880 1:N:0:25
AAAGTCGAGGTGCCTAAAGTGGCAACCCAGACTACTCTTCCGGTTGGTGGTGTAGAGCTTCCTGTAGCCGCATGGCGTTCGTACTTAAATATGGAACTAACCATTCCAATTTTCGCTGTCTCTTATACACATCTCCGAGCCCACGAGACT
+
BBCCBFBCCCBBGGGGGGGGGGGGHHHGGHHGHHHHHHHHHGGGGGGFFGEFFFFFHHHHHHHHFGGHHFGFEGHHGGGGFFGHHHHFGHHGHGFGGHHFHHHHHHHHHHHHHFGEFDGHHHHHFHHHFHEHGFFGD>DCCEHGGGGGGG
@M02034:409:000000000-BFKT7:1:2102:18305:8887 1:N:0:25
AAAGTCGAGGTGCCTAAAGTGGCAACCCAGACTTCGGGTATGGTTGGTGGTGTAGAGCTTCCTGTAGCCGCATGGCGTTCGTACTTAAATATGGAACTAACCATTCCAATTTTCGCTGTCTCTTATACACATCTCCGAGCCCACGAGACT
+
CABCBFBBCCBBGGGGGGGGGGGHHHHGGHHGHHHGGGFFHHHHGGGEFGEFGFHFHHHHHHHHGGHHHGGGGGHFGGGGFFHHHHHGHHGHHHGGBGGEGHFHGHGGHHHHHHGGGGGHHHHHHHHHFHFHHHHHD@FGGGHGGGGGGH
@M02034:409:000000000-BFKT7:1:2102:5936:8913 1:N:0:25
AAAGTCGAGGTGCCTAAAGTGGCAACCCAGACTGCGATTACGGTTGGTGGTGTAGAGCTTCCTGTAGCCGCATGGCGTTCGTACTTAAATATGGAACTAACCATTCCAATTTTCGCTGTCTCTTATACACATCTCCGAGCCCACGAGACT
+
B?ABAFBBBBBAGGGGGGGGGFFFGGHGFHHFHHHFEHHGGFGHGGGEFEEFGFHFHHHHHHHHHGGFGGGGFGHFEEGFGGGHHHHHHHGHHGGBCHFGGHGHHHFHHGHHHHG<EGEFHHHHHHGGDFHHHHB<B/BCCFEGGGGGGH
@M02034:409:000000000-BFKT7:1:2102:16904:8920 1:N:0:25
AAAGTCGAGGTGCCTAAAGTGGCAACCCAGACTTCGTTTCATGTTGGTGGTGTAGAGCTTCCTGTAGCCGCATGGCGTTCGTACTTAAATATGGAACTAACCATTCCAATTTTCGCTGTCTCTTATACACATCTCCGAGCCCACGAGACT
+
ABBBBFBBBBAAFGGGG4FGGFGFHHHGGHHGHHGFHHGHHHHHHHHEFEEFFFGFHGHHHGHHHHHHHGEEGGHEEEGFFFHHHHFE@GBHH3FBGGGFFFHHHHGFFGFGGBEFFGGHFHGFFHHHFGFHHDHFFCFCGGHGCCCGGH
@M02034:409:000000000-BFKT7:1:2102:8426:8933 1:N:0:25
AAAGTCGAGGTGCCTAAAGTGGCAACCCAGACTA
+
ABBBAFBBBBAAFGGGGGGGGGGHHHHGGHHGHH
@M02034:409:000000000-BFKT7:1:2102:26329:8940 1:N:0:25
AAAGTCGAGGTGCCTAAAGTGGCAACCCAGACTGAGTCGCAGGTTGGTGGTGTAGAGCTTCCTGTAGCCGCATGGCGTTCGTACTTAAATATGGAACTAACCATTCCAATTTTCGCTGTCTCTTATACACATCTCCGAGCCCACGAGACT
+
CBCCBFCABCCCGGGGB4FGGGGHHHHGGHGGHGGGFFEF?FGHFHGEAEFFFFGBDFHHFHHGGDF5BEEEFGH1>BECFEFHGHHFFGGDEH33FGHHCA3FFFFHGHGHFBE/EFGGHFGHFHF3?FHHGFG<E<DD?GHGDCDGDF
@M02034:409:000000000-BFKT7:1:2102:26311:8953 1:N:0:25
AAAGTCGAGGTGCCTAAAGTGGCAACCCAGACTGAGTCGCAGGTTGGTGGTGTAGAGCTTCCTGTAGCCGCATGGCGTTCGTACTTAAATATGGAACTAACCATTCCAATTTTCGCTGTCTCTTATACACATCTCCGAGCCCACGAGACT
+
BBBBBD3>DD2AFGGGGGGGGGGHHHHGGHGGHHCFFHGGGGGHFFE11AEAAFH5ADHHHHHHHHHHGGEEGGHCGEEFF1FHHHBGHHHGFGBDGHHGCG3FDDBGHFHHHHGGG/?FGFFDGFFGGGG2GGFEABD?CAEFGG@EEB
@M02034:409:000000000-BFKT7:1:2102:20941:8960 1:N:0:25
AAAGTCGAGGTGCCTAAAGTGGCAACCCAGACTGGAGGCATGTTGGTGGTGTAGAGCTTCCTGTAGCCGCATGGCGTTCGTACTTAAATATGGAACTAACCATTCCAATTTTCGCTGTCTCTTATACACATCTCCGAGCCCACGAGACTA
+
BBBBBFBBDDABFGGGFFBBFGGHHHHGGHHFGHHHHGGGHHHGGHBFEEFGGHHHFGHHHHHGFHFFEAEEEH?EEGEGEFHGHFFFHFGHHGHFHFGGGFFGEFHHHHHHHGEGFFFGBFGGGGFGHGFGGBGD/>CCGEFGGGGGHF
@M02034:409:000000000-BFKT7:1:2102:8372:8960 1:N:0:25
AAAGTCGAGGTGCCTAAAGTGGCAACCCAGACTAATGATCATGTTGGTGGTGTAGAGCTTCCTGTAGCCGCATGGCGTTCGTACTTAAATATGGAACTAACCATTCCAATTTTCGCTGTCTCTTATACACATCTCCGAGCCCACGAGACT
+
ABBBAFBBBDAAGGGGGFGBGGGHHHHGFHHGHHHHHHHHHHHHGHHEFEEFFFGFGHHHHHHHGFGGHEEEGGHGEFGGFFHHHHHGGHGHHHGDGHHFHHFHHHHHHHHHHHGGGGFFGHHHHHHHFFBHHHFHFC?FGGHGGGFGGG
@M02034:409:000000000-BFKT7:1:2102:8355:8969 1:N:0:25
AAAGTCGAGGTGCCTAAAGTGGCAACCCAGACTAATGATCATGTTGGTGGTGTAGAGCTTCCTGTAGCCGCATGGCGTTCGTACTTAAATATGGAACTAACCATTCCAATTTTCGCTGTCTCTTATACACATCTCCGAGCCCACGAGACT
+
AAAB35A3D2>>44F5F4DBDDFGE44ACAGACGDGFD5EDFBFGHHEAEEF1FFDF5GFGBHHG5DGFEE?1EHHE1>B112BBB4FFEHHEHFDBG33B13GF4E4DF3EDGEEGD/3BBGFFHHBE3FF1F1??/</>CCFDCCGDF
@M02034:409:000000000-BFKT7:1:2102:18902:8972 1:N:0:25
AAAGTCGAGGTGCCTAAAGTGGCAACCCAGACTACTAAGACTGTTGGTGGTGTAGAGCTTCCTGTAGCCGCATGGCGTTCGTACTTAAATATGGAACTAACCATTCCAATTTTCGCTGTCTCTTATACACATCTCCGAGCCCACGAGACT
+
CCCCCFCBCDBCGGGGGGGGGGGHHHHGGHHGHHFHFGHGHHHHHHHEFGFFGHHHHGHGHHHHHHHHHGGGGGHHGEGGGGHHHHHHFHHHHGHHHHHHHHHHHHGHHGHHHHGGGGGGHHHHEH?HHHHHHGDGGC@CGGHGGGGGGG
@M02034:409:000000000-BFKT7:1:2102:9552:8975 1:N:0:25
AAAGTCGAGGTGCCTAAAGTGGCAACCCAGACTCCTACTACTGTTGGTGGTGTAGAGCTTCCTGTAGCCGCATGGCGTTCGTACTTAAATATGGAACTAACCATTCCAATTTTCGCTGTCTCTTATACACATCTCCGAGCCCACGAGACT
+
CCCCCFCCBCBCGGGGGGGGGGGHHHHGGHGGHHHHHHHHGHHHHHHFFGEFGHHHHGHHHHHHHHHHHGGGGGHHGGGGGGFHHHGGFHHHHEHHGHGHHGHHHHGHHHHHHFEEGGGFHHHHHHFHGGFHHGFGGDCFGGHGGGGGGH
@M02034:409:000000000-BFKT7:1:2102:8132:8982 1:N:0:25
AAAGTCGAGGTGCCTAAAGTGGCAACCCAGACTCCGGCTTATGTTGGTGGTGTAGAGCTTCCTGTAGCCGCATGGCGTTCGTACTTAAATATGGAACTAACCATTCCAATTTTCGCTGTCTCTTATACACATCTCCGAGCCCACGAGACT
+
A3>AAFABBBAAGGGGFGGFGGGFCHHGD2BFGHGGGCCGFBGGGFFGGGEFFGGADGFHFHHHHFHEHGGGGGHHGAEGGG1CGFHGGGFGFFFBBGHGHHHHHHGHHHGHHHGGGDEBGHHHHHHHFHHHHHHGG>DCCEHGCCGGGF
@M02034:409:000000000-BFKT7:1:2102:19061:8985 1:N:0:25
AAAGTCGAGGTGCCTAAAGTGGCAACCCAGACTAGGTTGACGGTTGGTGGTGTAGAGCTTCCTGTAGCCGCATGGCGTTCGTACTTAAATATGGAACTAACCATTCCAATTTTCGCTGTCTCTTATACACATCTCCGAGCCCACGAGACT
+
CCCCCFCCCCCCGGGGGGGGGGGHHHHGGHHGHFHHAA23BEEGGGGGFGGGHHHGHHHHHHHHHHHHHGGGGGHHGGGGGGHHHHHFHHHHHHHGHHHHHHHHHHGHHHHHHHGGGGGHHHHHHHHHGHFHHHHHGC@CGGHGCGCGGB
@M02034:409:000000000-BFKT7:1:2102:3771:8985 1:N:0:25
AAAGTCGAGGTGCCTAAAGTGGCAACCCAGACTCGGGGTGGGGTTGGTGGTGTAGAGCTTCCTGTAGCCGCATGGCGTTCGTACTTAAATATGGAACTAACCATTCCAATTTTCGCTGTCTCTTATACACATCTCCGAGCCCACGAGACT
+
CCCCCFCCCCBCGFGGGGGGGGGHHHHGGHHGHHGGGGEEGGGGGGGFGGEFHGHGHHHHHHHHHHHGGGGFEGHFEEFGGGFHHHFFHHGHHGHGFGHHHHHGHHHHHHHHHGGGGCGHHHHHGHGHGHHHHHGFG@GFGGGGGGGGGH
@M02034:409:000000000-BFKT7:1:2102:3752:8989 1:N:0:25
AAAGTCGAGGTGCCTAAAGTGGCAACCCAGACTCGGGGTGGGGTTGGTGGTGTAGAGCTTCCTGTAGCCGCATGGCGTTCGTACTTAAATATGGAACTAACCATTGCAATTTTCGCTGTCTCTTATACACATC
+
AAAB>5A>AD24F4FDEBFGBGFGGC4AFHGDGFDFEEGGCGGAEEEEE?AFGGHEF5GFDFE334@@EEEGGDGF/EE/?E????BE34?GHB333?333?BBB11B?DDBBFC?BDA1GBFG1FF>F1FCB
@M02034:409:000000000-BFKT7:1:2102:5457:9004 1:N:0:25
AAAGTCGAGGTGCCTAAAGTGGCAACCCAGACTAAGAAGAATGTTGGTGGTGTAGAGCTTCCTGTAGCCGCATGGCGTTCGTACTTAAATATGGAACTAACCATTCCAATTTTCGCTGTCTCTTATACACATCTCCGAGCCCACGAGACT
+
CCCCCFCCCCBCGGGGGGGGGGGHHHHGGHHGHHHHFHG3GGHHHHHGGGGFADGBGHFHGHHHHGGBGEGCFGHCEEEFFFHEGFHG3FFFFFF3FFHHCFBGFGHGHHHHHGGEFGFFHHHHGFHHHHHHHHGFG?DFCFHGG/DGGG
@M02034:409:000000000-BFKT7:1:2102:13327:9024 1:N:0:25
AAAGTCGAGGTGCCTAAAGTGGCAACCCAGACTCCTGATACGGTTGGTGGTGTAGAGCTTCCTGTAGCCGCATGGCGTTCGTACTTAAATATGGAACTAACCATTCCAATTTTCGCTGTCTCTTATACACATCTCCGAGCCCACGAGACT
+
BBBBAFBBDDA@GGGGFFGFGGGFHHHGGHHGHHHGHFGEGAA2AEFEFGAF1BFGHHHGHHFFHHHFGEGCEGHFGEGGGFHHGHGBFHGHGEFGFHFHHH3FGHFGHGHHHBEFG?FDHHHHFFFGBF22FFG?E>/B@GHG?AC/?D
@M02034:409:000000000-BFKT7:1:2102:21863:9029 1:N:0:25
AAAGTCGAGGTGCCTAAAGTGGCAACCCAGACTCCTTAGACTGTTGGTGGTGTAGAGCTTCCTGTAGCCGCATGGCGTTCGTACTTAAATATGGAACTAACCATTCCAATTTTCGCTGTCTCTTATACACATCTCCGAGCCCACGAGACT
+
AABCAFBABBAAGGGGGGGGFGGGHHHGGHHGHHHHHHHHHHHFHHHEFFBFFEGGGHHHHGHGGFHGGEEFEGHFEEGFEEGHHHHFHHHHGHHHFGFGFHFHHFFHGHHHHHFFGGGHHHHHGHGHHHGHHHHFE@CCCGHFGCDGGG
@M02034:409:000000000-BFKT7:1:2102:25042:9040 1:N:0:25
AAAGTCGAGGTGCCTAAAGTGGCAACCCCAGACTCCGGCTCCTGTTGGTGGTGTAGAGCTTCCTGTAGCCGCATGGCGTTCGTACTTAAATATGGAACTAACCATTCCAATTTTCGCTGTCTCTTATACACATCTCCGAGCCCACGAGAC
+
AABBAF?ADBAAGGGFGFGGGGFHHGHGCEFHGGHHGGGGGAGGGDFGEGEBFB3AFFFFHGCGHAAG53?0>EEABEEE1EFEEHH4BBBB4GH33?FDF3?D3FGFD4BDGG?E/EEDGHDGH33B33B2?@F2@AD//AF?//@D>>
@M02034:409:000000000-BFKT7:1:2102:23472:9042 1:N:0:25
AAAGTCGAGGTGCCTAAAGTGGCAACCCAGACTAATTTGCCTGTTGGTGGTGTAGAGCTTCCTGTAGCCGCATGGCGTTCGTACTTAAATATGGAACTAACCATTCCAATTTTCGCTGTCTCTTATACACATCTCCGAGCCCACGAGAC
+
>AAA>BABB@AAFGGE44BBABEGHFHGGC2AGH3B5FGGHGGFGHG2AEAEHBHHHHH3FGGEBGHGHGGGF1EF0>EFAEBEGBFD3F4FGGGFHHHHHHFHH4?4?FBGFBEEFGE?GBHH4GGFECGFEHHG?/<B@//?CD?EC
@M02034:409:000000000-BFKT7:1:2102:19227:9043 1:N:0:25
AAAGTCGAGGTGCCTAAAGTGGCAACCCAGACTGCTTATGTTGTTGGTGGTGTAGAGCTTCCTGTAGCCGCATGGCGTTCGTACTTAAATATGGAACTAACCATTCCAATTTTCGCTGTCTTTATACACATCTCCGAGCCCACGAGACTA
+
BBBBBFBBBDABGFGGGGGBGGGHGHHGGHHGHHHHGFGHHGHGGFHEGGAFG3FFGFHHHHHHHEHHHEGEGGHGGGGGGEBGGHHFHHGGHBGGHFHHHFFHHHHHFHHHHEEDGFFFHHHHHGHHHBFBGDFABDGGGHGGGGGGF?
@M02034:409:000000000-BFKT7:1:2102:20392:9045 1:N:0:25
AAAGTCGAGGTGCCTAAAGTGGCAACCCAGACTCTGTATCCGGTTGGTGGTGTAGAGCTTCCTGTAGCCGCATGGCGTTCGTACTTAAATATGGAACTAACCATTCCAATTTTCGCTGTCTCTTATACACATCTCCG
+
ABAAAFAAD@AA4AFFBGEAFGCBCAE2FHHFHFGHHGHHH2EEEEEEFDAAAFGGGHHHHHHFFGGD3EE@EEH?EEEFGFHHFHGGHGFHHEGDFHHBGFFFFBGGHHHHHHEGGFEFGFGHHHHFFHDFFF11?
@M02034:409:000000000-BFKT7:1:2102:15097:9047 1:N:0:25
AAAGTCGAGGTGCCTAAAGTGGCAACCCAGACTTGTCGGGTTGTTGGTGGTGTAGAGCTTCCTGTAGCCGCATGGCGTTCGTACTTAAATATGGAACTAACCATTCCAATTTTCGCTGTCTCTTATACACATCCCGAGCCCACGAGACT
+
AAABAFAADBAAGBBAGFGDFFGHHHGGDHHGHHGDHGEGEFEEHHHGFGEGFFFDGHHHHHHHHBDDGEF?EGHFFEGGFGF?AGFFFFFHHHHFCFB3CCFFFBGHHHHHHGGGGG/FDFGGDBB33C2FFF/<BBGCC/FDDGGED
@M02034:409:000000000-BFKT7:1:2102:19244:9054 1:N:0:25
AAAGTCGAGGTGCCTAAAGTGGCAACCCAGACTGCTTATGTTGTTGGTGGTGTAGAGCTTCCTGTAGCCGCATGGCGTTCGTACTTAAATATGGAACTAACCATTCCAATTTTCGCTGTCTTTATACACATCTCCGAGCCCACGAGACTA
+
AABBAFABBBAAFGGGGGGGGGGHHHH?GFHGHHHHHHHHHHHHHGHGGGEFGEFDGGFHGGHGGGHFGGGGGGHHGGGFF>FHHHGG3GGHHFFGF3DFGFHGGGFHHGHHEHGEGGGHEHFFGHBHFBHFGF2B/CDF<AFDCDGGG?
@M02034:409:000000000-BFKT7:1:2102:11373:9055 1:N:0:25
AAAGTCGAGGTGCCTAAAGTGGCAACCCAGACTAATACGCAGGTTGGTGGTGTAGAGCTTCCTGTAGCCGCATGGCGTTCGTACTTAAATATGGAACTAACCATTCCAATTTTCGCTGTCTCTTATACACATCTCCGAGCCCACGAGACT
+
BBBBBFBABBABGGGGGGGGGGGGHHHGGHHGHBHHHHHGGGGHHHGEFGGGHHHGGHHHHHHHHHFHHGGGGGHHGGGGEGGHFHGFGHHHHHHHGHHHHHHHHHHHHHHHHFGGGEGHHGHHGHFHFFFHHHFDD@CCGGHGFCGGGF
@M02034:409:000000000-BFKT7:1:2102:4938:9060 1:N:0:25
AAAGTCGAGGTGCCTAAAGTGGCAACCCAGACTGGGGGGTAGGTTGGTGGTGTAGAGCTTCCTGTAGCCGCATGGCGTTCGTACTTAAATATGGAACTAACCATTCCAATTTTCGCTGTCTCTTATACACATCTCCGAGCCCACGAGACT
+
AABBABAADDAAG4FBBFFFGGGHGHGEGHGFHG2FEGG/EEFFFHGGFGAFG2FFHHHHGHHHFFGBFDC?CDH0AA@FCDGEGHFDBD0DHB0<<CGFCCCGH00;CGHHHGG?FCDBFFFGBCB;09FGFF0:A:@B?.EEDCCDAF
@M02034:409:000000000-BFKT7:1:2102:13082:9060 1:N:0:25
AAAGTCGAGGTGCCTAAAGTGGCAACCCAGACTAAGATGAAGGTTGGTGGTGTTAGAGCTTCCTGTAGCCGCATGGCGTTCGTACTTAAATATGGAACTAACCATTCCAATTTTCGCTGTCTCTTATACACATCTCCGAGCCCACGAGAC
+
CBCCBFCCCCCCGGGGGGGGGGGHHHHGGHHGHHHHHHHBGHHHHHGFFGEFGGHHFGHHHFGHHHGHHHEGGGGHGGFGGFEHHHHFHHHHHHHGBGGFGHHHGHHHHHHHHHHGFGGGHHHHHHHHFGGHHGHHHFGGCGGHGGGCE?
@M02034:409:000000000-BFKT7:1:2102:23472:9060 1:N:0:25
AAAGTCGAGGTGCCTAAAGTGGCAACCCAGACTAATTTGCCTGTTGGTGGTGTAGAGCTTCCTGTAGCCGCATGGCGTTCGTACTTAAATATGGAACTAACCATTCCAATTTTCGCTGTCTCTTATACACATCTCCGAGCCCACGAGACT
+
BBBBBFBBDBAAGFGGGGGGGGGGHGHEFHHGH3F5FDGF3FGHHFHEFFEFHFHDGEHGHFHGGHHHHGGCEGHFFEGEFECGHHGGHHFHHHFHHHHHHHHHHHHHHHHHHEEEGFGGHHHHFFGGHHHHHHHFGCGGGGEGG>CGCH
@M02034:409:000000000-BFKT7:1:2102:4956:9066 1:N:0:25
AAAGTCGAGGTGCCTAAAGTGGCAACCCAGACTGGGGGGTAGGTTGGTGGTGTAGAGCTTCCTGTAGCCGCATGGCGTTCGTACTTAAATATGGAACTAACCATTCCAATTTTCGCTGTCTCTTATACACATCTCCGAGCCCACGAGACT
+
BBCCCFBABCBCGGGGGGFGGGGHHHHGGHHGHHHHGGG>EFGGHHGDFG?FGGHHHHHHGHHHHHHHHDGCGGHHGAGGDGHHHHHGHHHHHHHFGFHHHGHHHHHHHHHHHHGDGGGGGGGGGGGGGGGGGGGFEBAFFGEGGFFFFF
@M02034:409:000000000-BFKT7:1:2102:22118:9068 1:N:0:25
AAAGTCGAGGTGCCTAAAGTGGCAACCCAGACTCCTACTCCTGTTGGTGGTGTAGAGCTTCCTGTAGCCGCATGGCGTTCGTACTTAAATATGGAACTAACCATTCCAATTTTCGCTGTCTCTTATACACATCTCCGAGCCCACGAGACT
+
CBCCCFCABBAAGGGGGGGGGGGHHHHGGHHGHHHHHCHHFHHHGHHGFFEFGFGGHHHHHHHGGGGFHEEEGGHGFEGFEEHHHHFFFGHHGBGFFHHGHHFHFGFHHHHHHHGEGGGHGGHHHHGHBGFHGGFGC>BCGGHGGGGGGG
@M02034:409:000000000-BFKT7:1:2102:4458:9079 1:N:0:25
AAAGTCGAGGTGCCTAAAGTGGCAACCCAGACTCCTCTTCTTGTTGGTGGTGTAGAGCTTCCTGTAGCCGCATGGCGTTCGTACTTAAATATGGAACTAACCATTCCAATTTTCGCTGTCTCTTATACACATCTCCGAGCCCACGAGACT
+
CCCCCFCCCCBBGGGGGGGGGGGHHHHGGHHGHHHGHHHHHHGHGHHEFDEFGBG5FFFHHFHHHHGGGFGEEEF1E?EFGFGFHHHGFGFFFEE3GFHHHFEGGFHFBFHHHFEGGGEGHHHHHGE?GFGFHHGFF/BGGFGFG?DGGH
@M02034:409:000000000-BFKT7:1:2102:8095:9079 1:N:0:25
AAAGTCGAGGTGCCTAAAGTGGCAACCCAGACTTTGTAGGTTGTTGGTGGTGTAGAGCTTCCTGTAGCCGCATGGCGTTCGTACTTAAATATGGAACTAACCATTCCAATTTTCGCTGTCTCTTATACACATCTCCGAGCCCACGAGACT
+
BBBBAFBBDBAA4GGFFFFBFGGHHHHEACE2GHFHA5DGGFFGHHA2BEAAFBG555BGF3DHADFG3A0@AFF1EGC1?EEFGHHBGH4@B@E33BD3BC3BEFBGGHHHHEE/?EE3F4FGBDG33?BBC3FDE<DCFEHG//<?AG
@M02034:409:000000000-BFKT7:1:2102:24336:9081 1:N:0:25
AAAGTCGAGGTGCCTAAAGTGGCAACCCAGACTCTTTCTGAGGTTAGTGGTGTAGAGCTTCCTGTAGCCGCATGGCGTTCGTACTTAAATATGGTACTAACCATTCCAATTTTCGCTGTCTCT
+
B@AAAB>ADBABFG5GGGGGGGGHHHHDFHCFCEFHHFGGGHGHF52DAAAAF3F5F53FDCEHHHHF3EA?AEFFE>E1B12?FGFB3FD4G3BBEFGH313B@BD4?F?GG4E>E><344B
@M02034:409:000000000-BFKT7:1:2102:23958:9082 1:N:0:25
AAAGTCGAGGTGCCTAAAGTGGCAACCCAGACTAATAAGCCGTTGGTGGTGTAGAGCTTCCTGTAGCCGCATGGCGTTCGTACTTAAATATGG
+
BAABBFAB@BAAFGGGGGGBFAFHHDHEGGHGHGGHHBGF3AEEEE2ABAFHF55D5B3BCGHH5BGFA0>AEHCEEE1EFF1GGGF3DGGHF
@M02034:409:000000000-BFKT7:1:2102:8500:9082 1:N:0:25
AAAGTCGAGGTGCCTAAAGTGGCAACCCAGACTTAGTTTCCTGTTGGTGGTGTAGAGCTTCCTGTAGCCGCATGGCGTTCGTACTTAAATATGGAACTAACCATTCCAATTTTCGCTGTCTCTTATACACATCTCCGAGCCCACGAGACT
+
AAABAFAADBAAGFGFGFGFGGGHGHHGGHHFHHHHHHHHHHHHHHHEFGEBFFGFHHHHHGHHGFHFGEEEGEHBEEGGFFHHHHHFGHHFGFFGFGFB@EFFGHHHHHHHHBEEFGGFHGHHGHGHHGFFFGFHD/D@CGHEGGGGGF
@M02034:409:000000000-BFKT7:1:2102:24364:9085 1:N:0:25
AAAGTCGAGGTGCCTAAAGTGGCAACCCAGACTCATTTTCCTGTTGGTGGTGTAGAGCTTCCTGTAGCCGCATGGCGTTCGTACTTAAATATGGAAGTAACCATTCCAATTTTCGCTGTCTCTTATACACATCTCCGAGCCCACGAGACT
+
33A3>BAAD2A4CAGBB4BEGFGHGFHEGDHGGFHHFHGGHHHB5AA2BAAFGB5FDGFGHCFGGHEHHGEEGGHFFGGEGEHHHHDDHGFHH3G@3BFB4BEEB44G4?FFHFEEGGFFGHHHBEFGBFGB1G11<>B?CGFE//<AA<
@M02034:409:000000000-BFKT7:1:2102:21769:9091 1:N:0:25
AAAGTCGAGGTGCCTAAAGTGGCAACCCAGAATCTGGAGAAGGTTAGTGTTGCAGA
+
AAAAAD>A>2>4BFGGCG4BBFFGHHHGGA23DA5E552G2CHG35BA55DC53B5
@M02034:409:000000000-BFKT7:1:2102:24381:9095 1:N:0:25
AAAGTCGAGGTGCCTAAAGTGGCAACCCAGACTCATTTTCCTGTTGGTGGTGTAGAGCTTCCTGTAGCCGCATGGCGTTCGTACTTAAATATGGAACTAACCATTCCAATTTTCGCTGTCTCTTATACACATCTCCGAGCCCACGAGACT
+
CCCCCFCCBBABGGGGGGGGGGGHHHHGGHHGHHHGHGHHHHHHHHHEFGEFHHHHHHHHHHHHHHHHHGGFGGHFGGGGGFHHHHGGFGHHHHHHHHHHHHGHHHHGHHHHHHGGGGGHHHHHHHHFHHHHHHHHG@GCGGHGGGFEFF
@M02034:409:000000000-BFKT7:1:2102:22023:9103 1:N:0:25
AAAGTCGAGGTGCCTAAAGTGGTAACCCAGACTTTTGTTCCTGTTGGTGGTGTAGAGCTTCCTGTAGCCGCATGGCGTTCGTACTTAAATATGGAACTAACCATTCCAATTTTCGCTGTCTCTTATACACATCTCCGAGCCCACGAGACT
+
BBBBBFBABBABGGGGGGGFGGFEGHHHGHHGHHHHHHHGHHHHHHHEFGEFHFHGGHHHGFHFGHHHHFGEGGHGGGGGGGHHHHHFHHFHGFFHGHHHHHHGHHFHGGHHHGGGGGGHHHHHGHGHFFHHHHGFD/@CGGHGGGCGGG
@M02034:409:000000000-BFKT7:1:2102:24330:9105 1:N:0:25
AAAGTCGAGGTGCCTAAAGTGGCAACCCAGACTCTTTCTGAGGTTGGTGGTGTAGAGCTTCCTGTAGCCGCATGGCGTTCGTACTTAAATATGGAACTAACCATTCCAATTTTCGCTGTCTCTTATACACATCTCCGAGCCCACGAGACT
+
BBAABFBBBBBAGGGGGGGBFGGHGHGGGHHGGHHHHHHHFHGGGHCEF?EFHGHHFHFHHBHHHHHHHGEGGGHHGGGGGFHHHHHGHHFHHE@GGFGFHHFHHHGHHHHEHHGGGGDHHHHHHHHHFHGHHFDGG/@?/FFGGCGGGG
@M02034:409:000000000-BFKT7:1:2102:9595:9106 1:N:0:25
AAAGTCGAGGTGCCTAAAGTGGCAACCCAGACTCATTCTTGTGTTGGTGGTGTAGAGCTTCCTGTAGCCGCATGGCGTTCGTACTTAAATATGGAACTAACCATTCCAATTTTCGCTGTCTCTTATACACATCTCCGAGCCCACGAGACT
+
CCCCCFBBCCCBGGGGGGGGGGGHHHHGGHHGHHHHHHHHHHHHHHHGGGEFGHHHHHHHHHHHHHHHHGGGGGHHGGGGGGHHHHHGHHGHHHGFHHHHHHGHHHHHHHHHHGG?EEGFHHHHFHDGHHEFBGGHGCFGGGHGGCFGGF
@M02034:409:000000000-BFKT7:1:2102:20983:9121 1:N:0:25
AAAGTCGAGGTGCCTAAAGTGGCAACCCAGACTGGGCCTAGGGTTGGTGGTGTAGAGCTTCCTGTAGCCGCATGGCGTTCGTACTTAAATATGGAACTAACCATTCCAATTTTCGCTGTCTCTTATACACATCTCCGAGCCCACGAGACT
+
AAAAAFA1>DAAFGF1B1FAFFGHHHFGGAEGHGHHHHGFHHHFGG?AFEEFGGG2EGHHHHFFHFEHHGGGGGHHGGGFEGGHHFFBGGFEHBG1EFFCGFGHHHEHHHHHHHGGGGFFFHHH1FGF2<GFGGGD//B@GGHFGC@FCG
@M02034:409:000000000-BFKT7:1:2102:24692:9124 1:N:0:25
AAAGTCGAGGTGCCTAAAGTGGCAACCCAGACTAAGAAGCCGGTTGGTGGTGTAGAGCTTCCTGTAGCCGCATGGCGTTCGTACTTAAATATGGAACTAACCATTCCAATTTTCGCTGTCTCTTATACACATCTCCGAGCCCACGAGACT
+
ABBAADABBD>ABCGGBGFGFGECCFHGFHEGHHGFHBCFHGGE2E0A1BBA1BF5AAFFFHHHHHHGFEEGEFFAEEEFGGF1?GGD3BE4?BFEFGHF3FEFGBEF?BGBG?E/EA?1?2BFBB2BBFGB11@@E?D?/?GG?DGGDG
@M02034:409:000000000-BFKT7:1:2102:9591:9126 1:N:0:25
AAAGTCGAGGTGCCTAAAGTGGCAACCCAGACTCATTCTTGTGTTGGTGGTGTAGAGCTTCCTGTAGCCGCATGGCGTTCGTACTTAAATATGGAACTAACCATTCCAATTTTCGCTGTCTCTTATACACATCTCCG
+
AAAAADAABBBBGGGGGGGDGGGGFHHGGHHGHGHHHHHFHGHFHGHEFEEFFHHFGHHHGGHHEGFHHGGCFFHGGGGGGGGHHHHGHHFGHGHFEFFFGHBHHHGEHGHHHHGGFGGHHHGGHHHGEFBGFFG2?
@M02034:409:000000000-BFKT7:1:2102:21006:9127 1:N:0:25
AAAGTCGAGGTGCCTAAAGTGGCAACCCAGACTGGGCCTAGGGTTGGTGGTGTAGAGCTTCCTGTAGCCGCATGGCGTTCGTACTTAAATATGGAACTAACCATTCCAATTTTCGCTGTCTCTTATACACATCTCCGAGCCCACGAGACT
+
BBBBAFAADBAAGGGGFGBBGGFHHHFFGHHDHHHHHHGEHHHHGGGGGGGGHFHHHHHHHHHHGFHGFGGGGGHBEGGGFGFHGHGDHHHHHHGHHHGGHHGGHDHHFGHHHHGEGGGGHHHHGHDHFFFHHGGFCC<@CEHGG?/DGH
@M02034:409:000000000-BFKT7:1:2102:14538:9134 1:N:0:25
AAAGTCGAGGTGCCTAAAGTGGCAACCCAGACTATGAATCATGTTGGTGGTGTAGAGCTTCCTGTAGCCGCATGGCGTTCGTACTTAAATATGGAACTAACCATTCCAATTTTCGCTGTCTCTTAT
+
CBCCCFCCCCBCGGGGGGGGGGGHHHHGGHHGH35FGHBA5DGGGHHFFGGFGGGFGHHHHHHHHHHHHGGEGGHHGGGGGGHHHHHGHHHHHHHHHHHHHHHHHHHHEGHHHHGGGGGGHGHHHD
@M02034:409:000000000-BFKT7:1:2102:9333:9141 1:N:0:25
AAAGTCGAGGTGCCTAAAGTGGCAACCCAGACTGCTCAGACGGTTGGTGGTGTAGAGCTTCCTGTAGCCGCATGGCGTTCGTACTTAAATATGGAACTAACCATTCCAATTTTCGCTGTCTCTTATACACATCTCCGAGCCCACGAGACT
+
BBBBBFBBBBAAGGGGGGGGGGGHHHHGGGHGHHHFHHHHHGGGGGGGGGGFGFH5GHHHHGHHHHHHHEGGGGHGGGGGGEGHHHFFGHFHHFHGFHHGGHHHHHHGHHHHHGFGGGGGH3FHFGGGFFGHGGHDG@GGGFHGG/AFGG
@M02034:409:000000000-BFKT7:1:2102:16410:9142 1:N:0:25
AAAGTCGAGGTGCCTAAAGTGGCAACCCAGACTAAGCAGAGGGTTGGTGGTGTAGAGCTTCCTGTAGCCGCATGGCGTTCGTACTTAAATATGGAACTAACCATTCCAATTTTCGCTGTCTCTTATACACATCTCCGAGCCCACGAGACT
+
CCCCBFCCCBABGGGGGGGGGGGHHHHGGHGFHHDHHHHFGFGGHCCGFGGFFGGAFHHHHHHHGHGGEFGFGGHEEEGGEEFGHHHBGHH4FEDDGGHE?EDGHHFFHGHHHFEEGGFHHHHFGHGDFHFHGFFFC@??GFHGG/DGGF
@M02034:409:000000000-BFKT7:1:2102:8625:9145 1:N:0:25
AAAGTCGAGGTGCCTAAAGTGGCAACCCAGACTAATATTTGTGTTGGTGGTGTAGAGCTTCCTGTAGCCGCATGGCGTTCGTACTTAAATATGGAACTAACCATTCCAATTTTCGCTGTCTCTTATACACATCTCCGAGCCCACGAGACT
+
11>AAF>A1D>A1FGGGCFBBGG0AF0A0EA0CFGFEGFGFFGHHEEEFG/FGBH2D1GHH1FG1FHHHGG//EGFEFG/EE0BGDB1GHFEGG1FFHHHH0E>GHFBFFFHHE@EGEEHGHGGBGHFF1FGGFE1?/BCCG/CC??CC<
@M02034:409:000000000-BFKT7:1:2102:20068:9147 1:N:0:25
AAAGTCGAGGTGCCTAAAGTGGCAACCCAGACTCTTGTGTTGGTTGGTGGTGTAGAGCTTCCTGTAGCCGCATGGCGTTCGTACTTAAATATGGAACTAACCATTCCAATTTTCGCTGTCTCTTATACACATCTCCGAGCCCACGAGACT
+
BBAABFBBBBBAGGGGGGGGGFGHHHHGGHHGHHFDGAB232BEFEEEFFEFHHHGHHHHHHHHGHHHHGGGGGHHGGGGGFFHHHHGHHGHH3BGFHHHHHHHHHGFEGHHHHGGGGGHHHHHGHDGHH2GHHGHG/BCCGHGGGCDGG
@M02034:409:000000000-BFKT7:1:2102:17697:9149 1:N:0:25
AAAGTCGAGGTGCCTAAAGTGGCAACCCAGACTTTTAAGCCGGTTGGTGGTGTAGAGCTTCCTGTAGCCGCATGGCGTTCGTACTTAAATATGGAACTAACCATTCCAATTTTCGCTGTCTCTTATACACATCTCCGAGCCCACGAGACT
+
CCCCCFCCCCBCCGGGGGGGGGGHGGHGEHHGHHHHHHHHHGGGGGCEFGEFGFHFHGHHHHHHFHHHHGGCEGHHGGGFG?FHHHGFHHHGHFHHHHHHHHHHHHHFHHHHHGGGGGGHHGHHHHHHHHFHHHHGEFGGGGHGGGGGGH
@M02034:409:000000000-BFKT7:1:2102:15124:9156 1:N:0:25
AAAGTCGAGGTGCCTAAAGTGGCAACCCAGACTAAGAATAAGGTTGGTGGTGTAGAGCTTCCTGTAGCCGCATGGCGTTCGTACTTAAATATGGAACTAACCATTCCAATTTTCGCTGTCTCTTATACACATCTCCGAGCCCACGAGACT
+
ABCCCFBBCCCCGGGGGGGGGGGHHHHGGHHGHGHHGHHGHHHHHHGEFEEFHHHHHHHHHHHHHHHHHGGGGGHHGEGFGFGHHHHHHHHFHHHFHHHGHHHGHHHHHHHHHFFGGGGHHHHHGHHHFGGHGHFFC/B@CGHGGGCDGH
@M02034:409:000000000-BFKT7:1:2102:24900:9158 1:N:0:25
AAAGTCGAGGTGCCTAAAGTGGCAACCCAGACTAAGTGTGAGGTTGGTGGTGTAGAGCTTCCTGTAGCCGCATGGCGTTCGTACTTAAATATGGAACTAACCATTCCAATTTTCGCTGTCTCTTATACACATCTCCGAGCCCACGAGACT
+
AAABAFAAD>AAGGFFGGGGFGGHHGHGFHHGHHGHDGGGBGGBFHEEFEEGHFHHHHHEGFHHGHHHGEGEGGGGGEGEGFGHHHHHGHHHHH3EGGHFGFHFHBDFHGHHHHGGE/EGHHHHEGDGDFGHHGFGG?DCFFGG@/>ADG
@M02034:409:000000000-BFKT7:1:2102:26522:9161 1:N:0:25
AAAGTCGAGGTGCCTAAAGTGGCAACCCAGACTCATCCGCCTGTTGGTGGTGTAGAGCTTCCTGTAGCCGCATGGCGTTCGTACTTAAATATGGAACTAACCATTCCAATTTTCGCTGTCTCTTATACACATCTCCGAGCCCACGAGACT
+
A33>ADAABDBBGFGGCGFFGGFHHHGGAGHGHGEGFFEFAACGEB22B1BAG3F5EFHEHGFGG5A5GEEEFGHFCEEEGGHHHHFBFGGHG3B33B3EFEFHHGFHHHGFGDE//EE3B4BFBGBD2FDFBDB1B@?/<FHEC/ADA<
@M02034:409:000000000-BFKT7:1:2102:8332:9163 1:N:0:25
AAAGTCGAGGTGCCTAAAGTGGCAACCCAGACTTGGAAGGTTGTTGGTGGTGTAGAGCTTCCTGTAGCCGCATGGCGTTCGTACTTAAATATGGACCTACCCATTCCAATTTT
+
CCCCCFCCCCCCGGGGGGGGGGGHHHHGGHHGHHHC3FE2BBGFGHHEFGEGHGHHHGHHHHHHHHHHHGGGGGHGGGGGGGHHHHHHHHHHH3G322B3B03B3BBF4DGHF
@M02034:409:000000000-BFKT7:1:2102:20733:9164 1:N:0:25
AAAGTCGAGGTGCCTAAAGTGGCAACCCAGACTTGGTTTGTGGTTGGTGGTGTAGAGCTTCCTGTAGCCGCATGGCGTTCGTACTTAAATATGGAACTAACCATTCCAATTTTCGCTGTCTCTTATACACATCTCCGAGCCCACGAGACT
+
BBBBAFBADDBBGGGBFFBBFGGGHHHD2AAFGGBCGHHFHHGHFGGEGGEFGGHHGFHHHFHHGAFDAEEEGGHFGGGFFEFGHHEFFHGHHFFFFGHFFFGFFFFHHGGHHEFEEE??GFGFGFFFDCGH2FFFG</>>FAC?//C?F
@M02034:409:000000000-BFKT7:1:2102:15018:9165 1:N:0:25
AAAGTCGAGGTGCCTAAAGTGGCAACCCAGACTCGGGCGCCTGTTGGTGGTGTAGAGCTTCCTGTAGCCGCATGGCGTTCGTACTTAAATATGGAACTAACCATTCCAATTTTCGCTGTCTCTTATACACATCTCCGAGCCCACGAGACT
+
BBBBBFAADBAAFFGGGGGGFGFFGHHCEHAEAFFDEGEEGGHHHHGEFEAFGFFAGHFHFGHHHHHHHFC/EFHGGEGAEEFGGH43GFHHHBD3FGFFFF3BBFFGHGHHHHGGD?DFHDGH2FFHFF22FGFBC//>@/GFGGGGDG
@M02034:409:000000000-BFKT7:1:2102:15001:9171 1:N:0:25
AAAGTCGAGGTGCCTAAAGTGGCAACCCAGACTCGGGCGCCTGTTGGTGGTGTAGAGCTTCCTGTAGCCGCATGGCGTTCGTACTTAAATATGGAACTAACCATTCCAATTTTCGCTGTCTCTTATACACATCTCCGAGCCCACGAGACT
+
CCCCBFCCCBABGGGGGGGGGGGHHHGGGHGGHHGGGGGGGGHHHHHGGGEFGHGFGHHHHHHHHHHHHGGGGGHFGGGGGGFHHHHHFGGHHHHHGHHHHHHHHHHHGHHHHHGGGDGHHGHHHHHHHHHHHHHFGF?CGGHGGCCGGH
@M02034:409:000000000-BFKT7:1:2102:20716:9172 1:N:0:25
AAAGTCGAGGTGCCTAAAGTGGCAACCCAGACTTGGTTTGTGGTTGGTGGTGTAGAGCTTCCTGTAGCCGCATGGCGTTCGTACTTAAATATGGAACTAACCATTCCAATTTTCGCTGTCTCTTATACACATCTCCGAGCCCACGAGACC
+
BBAABFBBBBAAGGGGGGGGFGGHFHHDFHHGH53B32B22FEGFEGEFEEFAFGDFHEFHGGHHHHHHGFGGEHHGACFEFFFFHGHFHGHHBGBCGDFHEFHHHGGGHHHHHGGDEEBHHGHHG3FFFGHHGDHGFCGGGHFC/?DD<
@M02034:409:000000000-BFKT7:1:2102:8045:9172 1:N:0:25
AAAGTCGAGGTGCCTAAAGTGGCAACCCAGA
+
AAAAAB>A1AAA1B1GCGGGG1CCGFFAFAG
@M02034:409:000000000-BFKT7:1:2102:5380:9173 1:N:0:25
AAAGTCGAGGTGCCTAAAGTGGCAACCCAGACTCATCCTTCTGTTGTGGTGTAGAGCTTCCTGTAGCCGCATGGCGTTCGTACTTAAATATGGAACTAACCATTCCAATTTTCGCTGTCTCTTATACACATCTCCGAGCCCACGAGACTA
+
CBCCBFBBBCBCGGGGGGGFGGGHHHHGGHHGHHHHHHHCFHHHHHHGGGFHBGEFFGHHHHHHGHHFEEGGGHHGFGFFFHEHHGGBGHGFHHHEHFHHFFBGGHHHFHHHHGGGGEGHHHHHH?FHHFHHHHHGGGGGGHGGGGGGH?
@M02034:409:000000000-BFKT7:1:2102:12852:9173 1:N:0:25
AAAGTCGAGGTGCCTAAAGTGGCAACCCAGACTCAGGCGGAGGTTGG
+
CCCCCFCCCCBBGGGGGGGGGGGHHHHGGHHGH33BGHG220EE2GA
@M02034:409:000000000-BFKT7:1:2102:14917:9175 1:N:0:25
AAAGTCGAGGTGCCTAAAGTGGCAACCCAGACTTTGGAGCTGGTTGGTGGTGTAGAGCTTCCTGTAGCCGCATGGCGTTCGTACTTAAATATGGAACTAACCATTCCAATTTTCGCTGTCTCTTATACACATCTCCGAGCCCACGAGACT
+
CBCCCFCCCBAAGGGGGGGGGGGHHHHGGHGGHHHHHHHHHHHHHGGGGGEFGFHGHHHHHHHHHGHGHGGGGGHGGEGFFGHHHHHHHHHHHHHHFHGGHHGHHHHGHHHHHFGGGGGHHGHHHHHGFGHHGHHHFBCFGGHGGCFGGH
@M02034:409:000000000-BFKT7:1:2102:9590:9176 1:N:0:25
AAAGTCGAGGTGCCTAGTGGCAACCCAGACTATGCAGGGTGTTGGTGGTGTAGAGCTTCCTGTAGCCGCATGGCGTTCGTACTTAAATATGGAACTAACCATTCCAATTTTCGCTGTCTCTTATACACATCTCCGAGCCCACGAGACTAA
+
BBBBBFBAD>ABFGGGFGGGGCCGHGGHCFHGHHHHHGGAFFEFGEFEGGHFHFHHHHHHHHGFGFHGGGEGH1EEEGGGBGHHFBGFHHH3BBFCFGFH?EGHFFGHHHHFGGGGEGHFHH3GBBDFFHHHGF?@B@CFHG@G/CEFHD
@M02034:409:000000000-BFKT7:1:2102:24899:9178 1:N:0:25
AAAGTCGAGGTGCCTAAAGTGGCAACCCAGACTA
+
CCCCBFABBCBBGGGGGGGGGGGHHHHGGHHGHH
@M02034:409:000000000-BFKT7:1:2102:16336:9181 1:N:0:25
AAAGTCGAGGTGCCTAAAGTGGCAACCCAGACTTCTTATACTGTTGGTGGTGTAGAGCTTCCTGTAGCCGCATGGCGTTCGTACTTAAATATGGAACTAACCATTCCAATTTTCGCTGTCTCTTATACACATCTCCGAGCCCACGAGACT
+
BBBBBFBBBBBBGGGGGGGGGGGGGHHGGHHGHHHHHHHHHHHHHGHEFGEFFFGFGHHHHHHHHGHGFFGGGGHHGGGGGGFHHHHGHHHHHF3DGHHHHHGHHHGGHHHHHGFGGEFFHGHHHHFGFFFHFHHGGC@DFGGGG@CGCF
@M02034:409:000000000-BFKT7:1:2102:12675:9184 1:N:0:25
AAAGTCGAGGTGCCTAAAGTGGCAACCCAGACTAATAATATGGTTGGTGGTGTAGAGCTTCCTGTAGCCGCATGGCGTTCGTACTTAAATATGGAACTAACCATTCCAATTTTCGCTGTCTCTTATACACATCTCCGAGCCCACGAGAC
+
CCDDCFCDDCBCGGGGGGGGGGGHHHHGGHHGHHGGHHF55AFHFEGGG?FFHFG5FHHHGHHHHFGGGGG@EGFAEFEGGFGHHHHFGHHHHHFGFHHHBFEFGFHFFHGHHD/EFEFHGFGHEGEHHFECCFFFF/>BCGHEFGGDD
@M02034:409:000000000-BFKT7:1:2102:9575:9186 1:N:0:25
AAAGTCGAGGTGCCTAGTGGCAACCCAGACTATGCAGGGTGTTGGTGGTGTAGAGCTTCCTGTAGCCGCATGGCGTTCGTACTTAAATATGGAACTAACCATTCCAATTTTCGCTGTCTCTTATACACATCTCCGAGCCCACGAGACTAA
+
CBCCCFCBBBBAGGGFGGGGGGHHHGGGHGGHHGHHHGGBFFGHHEGGEGHHHDGHGHHHHHHHHHHGEGEGHGGGGGGGHGHHFGHHFHHGDGFHHFHGFHHGFFFGHHHHGEGGGHHHHHBFBBGHFFFFHBEFCCGGFFC@CDGHGB
@M02034:409:000000000-BFKT7:1:2102:25931:9190 1:N:0:25
AAAGTCGAGGTGCCTAAAGTGGCAACCCAGACTTGGTGGAGGGTTGGTGGTGTAGAGCTTCCTGTAGCCGCATGGCGTTCGTACTTAAATATGGAACTAACCATTCCAATTTTCGCTGTCTCTTATACACATCTCCGAGCCCACGAGACT
+
ABBBBFBBBBBBGGGGGGGGGGGHHHHGGHHGHHHFFFEHGGGGHGGGGGEFHHHGHHHHHHHHGFHHHGGEGGHHGGGFGGGHHHFG@GFHHHGGHHHHHHGHHHGHHGHHHFGGGGGHHHHHGGFHFHHHHHHHG/DCGGHGGGGGGB
@M02034:409:000000000-BFKT7:1:2102:21846:9193 1:N:0:25
AAAGTCGAGGTGCCTAAAGTGGCAACCCAGACTAGGGAGAGTGTTG
+
CCCCCFBBCCABGGGGGGGGGGGHHHHGGHAFHH33F3A22BFH5G
@M02034:409:000000000-BFKT7:1:2102:27027:9206 1:N:0:25
AAAGTCGAGGTGCCTAAAGTGGCAACCCAGACTAAGAGGCAGGTTGGTGGTGTAGAGCTTCCTGTAGCCGCATGGCGTTCGTACTTAAATATGGAACTAACCATTCCAATTTTCGCTGTCTCTTATACACATCTCCGAGCCCACGAGACT
+
AABBBF@?DB2AFGGG4EBBFGGHFHHGGHHGHHHHHGHEGGGFGGGGFEEFGGHHHHHHHGFHHGHHGGGGFGHHGGGFFGGHHHGFHHG@GDFFFFFF3CGFHHHFHHHHHFEEFFGFHHHHFGDFDGHFGGGHGCCCC<AF?@CGGG
@M02034:409:000000000-BFKT7:1:2102:4247:9209 1:N:0:25
AAAGTCGAGGTGCCTAAAGTGGCAACCCAGACTGAGCTGTTGGTTGGTGGTGTAGAGCTTCCTGTAGCCGCATGGCGTTCGTACTTAAATATGGAACTAACCATTCCAATTTTCGCTGTCTCTTATACACATCTCCGAGCCCACGAGACT
+
CCCBCFBABCBCGGGGG4FFGGGHHHHGFHHGHHFGHHHGHHGEHGGEFEFFGGGEEHHHHHHHGHHDFEEEGEHGGEGEEFHHHHHHHHGHHHFFBGHHFHFHHHFHHHHHGHGDGGGFHHHHGHFFDHFHHG?FE@GGGGHGFGGGDH
@M02034:409:000000000-BFKT7:1:2102:4039:9210 1:N:0:25
AAAGTCGAGGTGCCTAAAGTGGCAACCCAGACTAAGTGTTGGTGGTGTAGAGCTTCCTGTAGCCGCATGGCGTTCGTACTTAAATATGGAACTAACCATTCCAATTTTCGCTGTCTCTTATACACATCTC
+
BCCCAFBBCCCCGGGGGGGGGGGHHHHGEGHGHHCFDFGHCGEF?AABAGFH5DGGCFGHHHGHEEAEGHFEEGFEEFHHHF3GHFFGHBEEFBGCH3FHHHHFFHHHHG/EEEEFHBGGHH44F3BGFH
@M02034:409:000000000-BFKT7:1:2102:27046:9211 1:N:0:25
AAAGTCGAGGTGCCTAAAGTGGAAACCCAGACTAAGAGGAAGGTTGGTGGTGTAGAGCTTCCTGTAGACGCATGGCGTTCG
+
33AAAFA>D@AAGGGGFDF6GG44BB4?EA2ACFGGCFF2FGDA3BEEF?1BF3F5A5EGFC5GGAF5DBA0EEG1>>>1?
@M02034:409:000000000-BFKT7:1:2102:4989:9219 1:N:0:25
AAAGTCGAGGTGCCTAAAGTGGCAACCCAGACTTTTTTGCTTGTTGGTGGTGTAGAGCTTCCTGTAGCCGCATGGCGTTCGTACTTAAATATGGTACTAACCATTCCAATTTTCGCTGTCTCTTATACACATCTCCGAGC
+
CCCCCFCCCCCCGGGGGGGGGGGHHHHGGGHGHHFDBE2ABGHHBHCA11ECA3D5AAAA5GG5B5A5A>E0BE?1/?>F1>2??FGDDFHDFD44B?GH303B34F4FGEHE4//EE<34FGF3?BDGF22GDG2E//B
@M02034:409:000000000-BFKT7:1:2102:11259:9234 1:N:0:25
AAAGTCGAGGTGCCTAAAGTGGCAACCCAGACTTAGACTCTGGTTGGTGGTGTAGAGCTTCCTGTAGCCGCATGGCGTTCGTACTTAAATATGGAACTAACCATTCCAATTTTCGCTGTCTCTTATACACATCTCCGAGCCCACGAGACT
+
CCCCCFBBCCBCGGGGGGGGGGGHHHHGGHHGHHHHHHHHHHHHHGGGGGEFGGGFGHHHHHHHHHHHHFGEGGHHGGGGGGHHHHHGHHHHHBGGFHHGHFHGHHHHFGHHHHGGGGGHHHHHFHFHFHGHHGFGGB@CGGHGGCGGGF
@M02034:409:000000000-BFKT7:1:2102:18833:9234 1:N:0:25
AAAGTCGAGGTGCCTAAAGTGGCAACCCAGACTCATAAGAAGGTTGGTGGTGTAGAGCTTCCTGTAGCCGCATGGCGTTCGTACTTAAATATGGAACTAACCATTCCAATTTTCGCTGTCTCTTATACACATCTCCGAGCCCACGAGACT
+
A1AAAFAA1AAAFGGGGGFGFAFBAEGGGCCGGHHHFBG1BFHHFBEAA//BF1DFGHHGHFFDGHHHHGGEEGFEEGGGGEHEFHGFHHEFGHH1GFGHHFBFHFHFHGHHHG?EGGEFHFGFGHGFFFG1CFGF?<B@>FHEC//CFF
@M02034:409:000000000-BFKT7:1:2102:26893:9236 1:N:0:25
AAAGTCGAGGTGCCTAAAGTGGCAACCCAGACTAAGCATGAGGTTGGTGGTGTAGAGCTTCCTGTAGCCGCATGGCGTTCGTACTTAAATATGGAACTAACCATTCCAATTTTCGCTGTCTCTTATACACATCTCCGAGCCCACGAGACT
+
BBBBAFBBBDABGGGFFGGGGGGHHHHGGHGFHHHHHHGHBFGBGGGEFG1FGFGHHGHGHHHHHGGFGEE@FFHGEFGGGGHHHHHGHHGHHFBF3EFGFGFHHHFHHHHHHHFEGGGFFFHHFHFHBGHHHGBDE@C?DGHGCFGGFG
@M02034:409:000000000-BFKT7:1:2102:9530:9239 1:N:0:25
AAAGTCGAGGTGCCTAAAGTGGCAACCCAGACTAAGCGGCCTGTTGGTGGTGTAGAGCTTCCTGTAGCCGCATGGCGTTCGTACTTAAATATGGAACTAACCATTCCAATTTTCGCTGTCTCTTATACACATCTCCGAGCCCACGAGACT
+
CCCCCFCCCCCCGGGGGGGGGGGHHHHGGHHGHHGHHGGGGGGHHHEEFGEFGGHDFHHHHGHHGHHFHGGGFGHGGGGFEFGFGHGGFGHGHHHFFHHHHHHHHHGHEHHHHFGGGFGHHHHHGHGFFCFHHHFFF?CGGFEGGGGGGH
@M02034:409:000000000-BFKT7:1:2102:5199:9240 1:N:0:25
AAAGTCGAGGTGCCTAAAGTGGCAACCCAGACTACGCCTTGGGTTGGTGGTGTAGAGCTTCCTGTAGCCGCATGGCGTTCGTACTTAAATATGGAACTAACCATTCCAATTTTCGCTGTCTCTTATACACATCTCCG
+
AAAB>FABDBAAGGGF4AGGGGGHHGHGGHGGHHCGFFH2FEGEEEE1AEGGE3GFEFG3DFDBFDE5BE0EEDF1>B>F?ECGEHF3FGFBEGDDGHFH?0DBD?4BFGHHH4EEFE/FGGFDF3??DBGFHH22?
@M02034:409:000000000-BFKT7:1:2102:4584:9246 1:N:0:25
AAAGTCGAGGTGCCTAAAGTGGCAACCCAGACT
+
CCCCCFBCCCABGGGGGGGGGGGHHHHGGHHGF
@M02034:409:000000000-BFKT7:1:2102:24546:9247 1:N:0:25
AAAGTCGAGGTGCCTAAAGTGGCAACCCAGACTCCGTTGGATGTTGGGGG
+
BBAABFBBBBAAFGGGCGGBFFGHHHCEFAFFF3AAGHEGGGHFGA220A
@M02034:409:000000000-BFKT7:1:2102:18851:9249 1:N:0:25
AAAGTCGAGGTGCCTAAAGTGGCAACCCAGACTCATAAGAAGGTTGGTGGTGTAGAGCTTCCTGTAGCCGCATGGCGTTCGTACTTAAATATGGAACTAACCATTCCAATTTTCGCTGTCTCTTATACACATCTCCGAGCCCACGAGACT
+
BBBBBFAA@DAAGGFGG44FG4FFFHFEGHHGHHHFHGHGHGCGGFAEFEEFFFGGGHHHHGHHHHHGFEEE1EHFEGGFGEGHHHHGGHGHHBGFFGHGFHHFGBGHGHFHHHG?EEGGHHGH4F?BBBFGFGBFECCCCEEF//@DGH
@M02034:409:000000000-BFKT7:1:2102:9923:9262 1:N:0:25
AAAGTCGAGGTGCCTAAAGTGGCAACCCAGACTAAGATGCAGGTTGGTGGTGTAGAGCTTCCTGTAGCCGCATGGCGTTCGTACTTAAATATGGAACTAACCATTCCAATTTTCGCTGTCTCTTATACACATCTCCGAGCCCACGAGACT
+
BBBBBFBBBBBBGGGGEGGGGGGHHHHGGHHGHGHHHFHGHHHHHHGGGGGGHHHHHHHHHHHHGHHHHGGGGGHHGGGGGGGHHHHHHHHHHFHFHHHHHHHHHHGHHHHHHGGGGGGGHHHHGHHHHHHHHHHHF@FCGGGGGDGCGF
@M02034:409:000000000-BFKT7:1:2102:27059:9265 1:N:0:25
AAAGTCGAGGTGCCTAAAGTGGCAACCCAGACTGAGAATGAGGTTGGTGGTGTAGAGCTTCCTGTAGCCGCATGGCGTTCGTACTTAAATATGGAACTAACCATTCCAATTTTCGCTGTCTCTTATACACATCTCCGAGCCCACGAGACT
+
BBBBBFBBBBBBGGGGCGGFGFGHHGHGAGHGHFHHHHHHFFHFFGGGFGBFFGHHFGHHHHHHGHHGHGEGEGHHGGGGEGHHHHHHFGGFHGHHHHGGHHHHGHHHHGHGGHGGGCGFHHHFGGFDBGHHFGDHG?@?CGEFGDGGGG
@M02034:409:000000000-BFKT7:1:2102:21879:9267 1:N:0:25
AAAGTCGAGGTGCCTAACGTGGCAACCCAGACTTGGGGGGGGGTTGGTGGTGTAGAGCTTCCTGTAGCCGCATGGCGTT
+
AAAAAFA1>AAAGGE1BFA0AFEHCAHA0FHFHHHBGGGGG?;-==@BEFFEE/B/BBFFBFFFFFB/BB-@BBF9@-9
@M02034:409:000000000-BFKT7:1:2102:19051:9272 1:N:0:25
AAAGTCGAGGTGCCTAAAGTGGCAACCCAGACTGGGGAGGGTGTTGGTGGTGTAGAGCTTCCTGTAGCCGCATGGCGTTCGTACTTAAATATGGAACTAACCATTCCAATTTTCGCTGTCTCTTATACACATCTCCGAGCCCACGAGACT
+
BBBBAFAABB>>GGGGEGGFGFGHFHHEFHHGHFHDGEEGFEGFFHHGFEEFFGHFGHGGHGHGEGGFHAEEGGHHGEEFEEGHHHHFDFHFHHHFGFFBGFFHGHGDEGFHHFFDGGDGFFFH3DFGB2DFF2@@C/<@FGHGGGGGGG
@M02034:409:000000000-BFKT7:1:2102:8575:9275 1:N:0:25
AAAGTCGAGGTGCCTAAAGTGGCAACCCAGACTATGATGAATGTTGGTGGTGTAGAGCTTCCTGTAGCCGCGTGGCGTT
+
BBBBBFBBBBAAGGGGGGGFGGGHFHHGGHHGHC5D5AD55D55ADC222E213D55A3A5B5BA55A3AE0E>>0>1>
@M02034:409:000000000-BFKT7:1:2102:17715:9276 1:N:0:25
AAAGTCGAGGTGCCTAAAGTGGCAACCCAGACTAAGAATAATGTTGGTGGTGTAGAGCTTCCTGTAGCCGCATGGCGTTCGTACTTAAATATGGAACTAACCATTCCAATTTTCGCTGTCTCTTATACACATCTCCGAGCCCACGAGACT
+
BBBBBFBBBBABGGGGCGFBFGGHHHHGFHAFHGDHGFHFDFHFHHEGGGEFADGDGEHHFFHHHHHGHFGGGGHGGFGGGGHHFHHHHHGHHFFGGGGGHHHFHHHHBGHHHGEFGEEBGFHH4FF?F3DGHFGFD>CCGGEGG//EFG
@M02034:409:000000000-BFKT7:1:2102:21226:9287 1:N:0:25
AAAGTCGAGGTGCCTAAAGTGGCAACCCAGACTAAGCATCGGGTTGGTGGTGTAGAGCTTCCTGTAGCCGCATGGCGTTCGTACTTAAATATGGAACTAACCATTCCAATTTTCGCTGTCTCTTATACACATCTCCGAGCCCACGAGACT
+
ABBBBFBBBBBBCGGGGFFBGFFFGHGGEGFFGHHFGBGHGGGHFGGEFDEFFGHGHHGHHHHGGHHHHGGCEGHGEEEEEEGHHGGGGHFHHFGGFCGHHHHHHFHFHHHHHHGGGGGHHHHHFFGHHHFECGHFE@DGGGHGGCGGGG
@M02034:409:000000000-BFKT7:1:2102:19886:9290 1:N:0:25
AAAGTCGAGGTGCCTAAAGTGGCAACCCAGACTGTGTATATGGTTGGTGGTGAGAGCTTCCTGTAGCCGCATGGCGTTCGTACTTAAATATGGAACTAACCATTCCAATTTTCGCTGTCTCTTATACACATCTCCGAGCCCACGAGACT
+
ABBABFBBBBBBGGGGGGGBGFGHGHHGFHHGHHHHGHHHHGHHHFGEFEEFFHHHCGGFHHHFFHHHFAEEEGEEEEGFFFFGHHHGHFGHHBDFHGFHHEBGHHGEGHHHHG?FGEGHHHHHHEFFHEFGHHHG?CGFGFGG?<EDH
@M02034:409:000000000-BFKT7:1:2102:25969:9300 1:N:0:25
AAAGTCGAGGTGCCTAAAGTGGCAACCCAGACTGATGGGCTGGTTGGTGGTGTAGAGCTTCCTGTAGCCGCATGGCGTTCGTACTTAAATATGGAACTAACCATTCCAATTTTCGCT
+
?AAAAFAA>DAABGFGFFG3FGFHCFHEGHGFHHGDHC0AB/AGEE?/A/EFF1G211FF1GD1G2AA1/E/?FGFC/>FEEB>>GEFF@BGGB11GBGBF0BGB2F2BFGHHB//?
@M02034:409:000000000-BFKT7:1:2102:15495:9302 1:N:0:25
AAAGTCGAGGTGCCTAAAGTGGCAACCCAGACTCAGGGGGGGTTGGTGGTGTAGAGCTTC
+
BBBBBFBA3DBBGFGGGGGGGGGHGHHG2F2A3F333FEGE@-;@C.;ACEAF00C;9/;
@M02034:409:000000000-BFKT7:1:2102:5288:9304 1:N:0:25
AAAGTCGAGGTGCCTAAAGTGGCAACCCAGACTCAGAATAATGTTGGTGGTGTAGAGCTTCCTGTAGCCGCATGGCGTTCGTACTTAAATATGGAACTAACCATTCCAATTTTCGCTGTCTCTTATACACATCTCCGAGCCCACGAGACT
+
BCCCCFCCCCCBGGGGGGGGGGGHHHHGGHHGGHHHGHHHFGHHHHHEGGGGHHHGHHHHHHHHHHHHHGGGGGHHGGGGGGHHHHHHHHHHHHHHHHHHHHHHHHHHHHHHHHGGGGGHHHGHHHGHHHHHHHGGG?CGGGHGGCGGFG
@M02034:409:000000000-BFKT7:1:2102:11430:9307 1:N:0:25
AAAGTCGAGGTGCCTAAAGTGGCAACCCAGACTTGGTTTCTTGTTGGTGGTGTAGAGCTTCCTGTAGCCGCATGGCGTTCGTACTTAAATATGGAACTAACCATTCCAATTTTCGCTGTCTCTTATACACATCTCCGAGCCC
+
CCCCCFCBCCCCGGGGGGGGGFGHHHHGGGHGHHFFFGHHGHHHHEEGECGEFBGABFGC5FGFHDEGFEF?EEE10BEFEEFGGHHFBGHHFH3@BEGG@1EBB4EDEGGHHHEEFDEDFEGHFE4HFFHGHGFBB</>CF
@M02034:409:000000000-BFKT7:1:2102:6687:9307 1:N:0:25
AAAGTCGAGGTGCCTAAAGTGGCAACCCAGACTAAGTTTCATGTTGGTGGTGTAGAGCTTCCTGTAGCCGCATGGCGTTCGTACTTAAATATGGAACTAACCATTCCAATTTTCGCTGTCTCTTATACACATCTCCGAGCCCACGAGACT
+
BABBBFBBBBBBGGGGFCGFGFGGGGHGGHHGHHHHGGHHHHHHHHHAFEEFGDGFGHHHHHHEGHHHHGGCEFHGEEFFFEHHHHHHHHFHHGDFGHHHHHHHHHHHHHHHFBEFGGGHHGHHHHGHGGHHHHHHG/BCGGHGGGGGGG
@M02034:409:000000000-BFKT7:1:2102:5270:9308 1:N:0:25
AAAGTCGAGGTGCCTAAAGTGGCAACCCAGACTCAGAATAATGTTGGTGGTGTAGAGCTTCCTGTAGCCGCATGGCGTTCGTACTTAAATATGGAACTAACCATTCCAATTTTCGCTGTCTCTTATACACATCTCCGAGCCCACGAGACT
+
AAAAAFA?3>>ABBFGGGGFAGF4FAG?FDHGFHHG35DFGHHDGGHEFEAFADFGHHHHFFHDGGGGGG?EEEH1EEGCEEGHHF4FEFGFGEDGFGGF31BF34G44FGFHEC/<EAFGDFGHHGHHEGHHG1FCC@<CGHGCGGGGG
@M02034:409:000000000-BFKT7:1:2102:18266:9312 1:N:0:25
AAAGTCGAGGTGCCTAAAGTGGCAACCCAGACTTCGACTGGTGTTGGTGGTGTAGAGCTTCCTGTAGCCGCATGGCGTTCGTACTTAAATATGGAACTAACCATTCCAATTTTCGCTGTCTCTTATACAATCTCCGAGCCCACGAGA
+
BBBBBFBABBABGGGFGGGGGGGHHHHGGHHGHFDFAAEEHBGGEHHEFGEFGGHHHHHHHHHHHGHHHGGGGGHHGGGGGFFHHHHHHHHHHHHHHHHFHHHHHHGHHHHHHHGGGGGHHHHFHHFHFFGFHBGG>BCCFFGC?/C
@M02034:409:000000000-BFKT7:1:2102:3917:9315 1:N:0:25
AAAGTCGAGGTGCCTAAAGTGGCAACCCAGACTTAGAAGAAGGTTGGTGGTGTAGAGCTTCCTGTAGCCGCATGGCGTTCGTACTTAAATATGGAACTAACCATTCCAATTTTCGCTGTCTTTATACACATCTCC
+
AABBAFBAD@AAFGB5AFFGGGGFFACFGHGFHGHHHHHHGFHFGGGECEEFGFGFFGHHFBGGFBAD3AEEE?BEEEEFEGF1BFH3GGBGFFFDEFBC3E3FG44FHGFFHFE??FF3FDG4GEFGHBH2B?B
@M02034:409:000000000-BFKT7:1:2102:12026:9322 1:N:0:25
AAAGTCGAGGTGCCTAAAGTGGCAACCCAGACTTAGTATAAGGTTGGTGGTGTAGAGCTTCCTGTAGCCGCATGGCGTTCGTACTTAAATATGGAACTAACCATTCCAATTTTCGCTGTCTCTTATACACATCTCCGAGCCCACGAGACT
+
BBBCBFABCCBCGGGGGGGGGGGHHHHGGHHGHHGHBGGGHHHHHHGGGDGFFFGGGHHHHHHHHHHFHGGAFGHFGEGFGGFHHHHHHHHHHHFFHHHHGHHGFHFHFHHHHFGGGGGHHHHHHHFFGHHHHHHFD>CDGGHGGGGGGH
@M02034:409:000000000-BFKT7:1:2102:18877:9324 1:N:0:25
AAAGTCGAGGTGCCTAAAGTGGCAACCCAGACTTTTATTATGGTTGGTGGTGTAGAGCTTCCTGTAGCCGCATGGCGTTCGTACTTAAATATGGAACTAACCATTCCAATTTTCGCTGTCTCTTATACACATCTCCGAGCCCACGAGAC
+
CCCCCFCCCBABGGGGGGGGGGGHHHHGGGHFHFFH5AF55DGHGDGEFFGGHFHDGFHHHHHHHGHHHEGEEGHFGGGGEEFGHHHHHHHHHFEFHHHHHHGGHHHEFGHHHEEEGGFHHHHHFHFHHHBGGHHEGDGCCGHGGC/DD
@M02034:409:000000000-BFKT7:1:2102:18502:9351 1:N:0:25
AAAGTCGAGGTGCCTAAAGTGGCAACCCAGACTCCGCCGCCTGTTGGTGGTGTAGAGCTTCCTGTAGCCGCATGGCGTTCGTACTTAAATATGGAACTAACCATTCCAATTTTCGCTGTCTCTTATACACATCTCCGAGCCCACGAGAC
+
CCCCCFBCCCCCGGGGGGGGGGGHHHHGGEHGHFFEGFGGEGHHHHGGGGGFHHHFGHHHHHHHHHHGGGG?EEHHGGGGGGEHHHHHHHFFHDFGHHHHHHGGFHHHEFGHHHEGGGGHHHHHFHDHGHEFGHHHCBCCCGHGFFCEF
@M02034:409:000000000-BFKT7:1:2102:6087:9352 1:N:0:25
AAAGACGAGGTGCCTAAAGTGGCAACCCAGACTCCTCGGGCTGTTGGTGGTGTAGAGCTTCCTGTAGCCGCCTGGCGTTCGT
+
1>AA1BA1A?AABGFGC1GBFGFHHFFEFAC0EGGFH/E/AAABDGGGFCAAA1AGAE1GFG1BB@DDBE//?FEBEA?//>
@M02034:409:000000000-BFKT7:1:2102:9999:9355 1:N:0:25
AAAGTCGAGGTGCCTAAAGTGGCAACCCAGACTTGGAGGGGG
+
A1AA1@A1A1>1A1BB11B3B1E0ACFGAFFGFG11FHEG/E
@M02034:409:000000000-BFKT7:1:2102:8103:9355 1:N:0:25
AAAGTCGAGGTGCCTAAAGTGGCAACCCAGACTGCGCCG
+
BAABBFABBBABGGGGGGGGGGGHHHGGEHGGH33E22A
@M02034:409:000000000-BFKT7:1:2102:21252:9362 1:N:0:25
AAAGTCGAGGTGCCTAAAGTGGCAACCCAGACTTCGAGGGGTGTTGGTGGTGTAGAGCTTCCTGTAGCCGCATGGCGTTCGTACTTAAATATGGAACTAACCATTCCAATTTTCGCTGTCTCTTATACACATCTCCGAGCCCACGAGACT
+
?A?AA5>>ADAACGFGGGGGG4FBGHHEFFHG3GFFE2A?C20EE1FBAAABFBF555EGGBGHHG55BE>>BEFEGAEFFABECGHBFFB4F?F?EFFGHEGF3EFGHHHHH?CDEACF2BFD>@>@21@FGHHFFGGGCEHGCC?ADB
@M02034:409:000000000-BFKT7:1:2102:8121:9369 1:N:0:25
AAAGTCGAGGTGCCTAAAGTGGCAACCCAGACTGTGTAGGCGGTTGGTGGTGTAGAGCTTCCT
+
>>11>@1A>DAAFG1FGFGDD1F01AGECCEF11BGDG11AA/AE/EAAA/AFBD211BFB1F
@M02034:409:000000000-BFKT7:1:2102:18486:9369 1:N:0:25
AAAGTCGAGGTGCCTAAAGTGGCAACCCAGACTCCGCCGCCTGTTGGTGGTGTAGAGCTTCCTGTAGCCGCATGGCGTTCGTACTTAAATCTGGAACTAACCATTCCAATTTTCGCTGTCTCTTATACACATCTCCGAGCCCACGAGACT
+
BABBBFBB3@>AFGGGGGGBGGGHHHHGGCGFHHH?EGGGGGHGH3FFGCGFEFGGFHHGHHHHHHHHHGGGGGHHGGGGGFBGEHHFFH44B3BFFHGHFHHHHHFFFGHHHHGGGGGHGHGHGGDFGHHHGFGBD@DC@EHGGGGDGF
@M02034:409:000000000-BFKT7:1:2102:18504:9377 1:N:0:25
AAAGTCGAGGTGCCTAAAGTGGCAACCCAGACTCCGCCGCCTGTTGGTGGTGTAGAGCTTCCTGTAGCCGCATGGCGTTCGTACTTAAATATGGAACTAACCATTCCAATTTTCGCTGTCTCTTATACACATCTCCGATCCCAC
+
ABABAFBBB2>4FGCGGGG6FFGHHHHGGGAFHHHGGGGEGGDGGHABFEBFF3GEDHHGHGHHHHEHHGCGGCHHGGGGFEB1GHDFGHEFFFBGHHGHHH3FGHEG4GHGHHEGGDDFHHGHFGBF2GBGFHHDA/A/AFCG
@M02034:409:000000000-BFKT7:1:2102:26732:9378 1:N:0:25
AAAGTCGAGGTGCCTAAAGTGGCAACCCAGACTCCTACTACTGTTGGTGGTGTAGAGCTTCCTGTAGCCGCATGGCGTTCGTACTTAAATATGGAACTAACCATTCCAATTTTCGCTGTCTCTTATACACATCCCGAGCCCACGAGACT
+
AAAAAFAADBAAGGGGGFFGGGFHFGEEGDHGHHHC3GHHHGHDFGGEFGEGHHHEFBHHGFGFGHHGGEGEGGFCE1EFEABEGFGGHGFHHHBFFHFBCGHFGGFGGHHEHGE/EFGFFFHH?FDH4F2GCC/?BC/>/?CBFGDGH
@M02034:409:000000000-BFKT7:1:2102:28328:9380 1:N:0:25
AAAGTCGAGGTGCCTAAAGTGGCAACCCAGACTCTGCCTCCTGTTGGTGGTGTAGAGCTTCCTGTAGCCGCATGTCTTTCGTACTTAAATATGGAACTACCCATTCCAATTTTCGCTGTCTCTAT
+
AAA1>B>>>>>AFFE1BGF311EF1GGEEAFGGFGBEHHHHHGGGEE/A/EFHHB21FFEGFF1EGAGHEGGF/1D2D2F/B>FHBG@FGBDG1@1FF11BBFHHHFF2FFBGGE?E/EEDEGEB
@M02034:409:000000000-BFKT7:1:2102:5194:9386 1:N:0:25
AAAGTCGAGGTGCCTAAAGTGGCAACCCAGACTCAGAAGGATGTTGGTGGTGTAGAGCTTCCTGTAGCCGCATGGCGTTCGTACTTAAATATGGAACTAACCATTCCAATTTTCGCTGTCTCTTATACACATCTCCGAGCCCACGAGACT
+
BBCCBFBBBCBCGGGGGGGGGGGHHHHGGHHGHGHHCHHHGHHHHHHGGGEFGHHGHHHHHHHHGHHGHGGEFGHHEEGEFGHGHHHGHHHHHGHGGHHHHHHHHGGHFHHHHHGGGGGHHHHHEHHHFHHHGHFHF@GGGGHGGGGGGH
@M02034:409:000000000-BFKT7:1:2102:23576:9387 1:N:0:25
AAAGTCGAGGTGCCTAAAGTGGCAACCCAGACTAAGCAGGCGGTTGGTGG
+
>>AAAFAAD@AAFGG11FGBDGFHGHHGGGFFGFFBGHHHGGGAA/A/BE
@M02034:409:000000000-BFKT7:1:2102:12837:9388 1:N:0:25
AAAGTCGAGGTGCCTAAAGTGGCAACCCAGACTAATAATTATGTTGGTGGTGTAGAGCTTCCTGTAGCCGCATGGCGTTCGTACTTAAATATGGAACTAACCATTCCAATTTTCGCTGTCTCTTAT
+
AAAAA5AA>DBABGGGGGCGGFAGBGGEDCHFFDGFDDFGHHBGHFG2BABAADGFHBBFGCGFGGEHGGGC1EA1EAEFE1FFGHD3FF44FG3BCGH3GABBDD4B4BGHGBE/EEEEHEHHDH
@M02034:409:000000000-BFKT7:1:2102:25013:9389 1:N:0:25
AAAGTCGAGGTGCCTAAAGTGGCAACCCAGACT
+
CCCCCFCCCCCCGGGGGGGGGGGHHHHGGHHGH
@M02034:409:000000000-BFKT7:1:2102:17095:9391 1:N:0:25
AAAGTCGAGGTGCCTAAAGTGGCAACCCAGACTCTGCAGCCGGTTGG
+
A1AAAFAA>D>AFGFGGGGDFBCCCGFC0AGF1GFDHHHHH/AEAEA
@M02034:409:000000000-BFKT7:1:2102:28342:9391 1:N:0:25
AAAGTCGAGGTGCCTAAAGTGGCAACCCAGACTCTGCCTCCTGTTGGTGGTGTAGAGCTTCCTGTAGCCGCATGGCGTTCGTACTTAAATATGGAACTAACCATTCCAATTTTCGCTGTCTCTATACACATCTCCGAGCCCACGAGACTA
+
AABABFCBCCABGGGGGGGGGGDFGHHGGHHGHHHHGHHHEHHHGHGGGGEFGGFFHHHHHFGHHFHDDFE@EGHFEEGEFFGHHHGGHHFHHEFDFHGFGHFHDBEFHHHHGFG<FGG3F4BBGBBFFGFHGBFF@CCGGHECD?DAB?
@M02034:409:000000000-BFKT7:1:2102:6733:9394 1:N:0:25
AAAGTCGAGGTGCCTAAAGTGGCAACCCAGACTCAGAAGCGTGTTGGTGGTGTAGAGCTTCCTGTAGCCGCATGGCGTTCGTACTTAAATATGGAACTAACCATTCCAATTTTCGCTGTCTCTTATACACATCTCCGAGCCCACGAGACT
+
BBBBBFAABBABGGGGGCEBGGGFHHHGGHHGHHHHHHHHGFEFHHHEFEEFEGHFFHHHHGHHHHHHDEG@EGHGGFGGGEFHHHFGHHHGGHFFFHH3FFHGGFHHHHHHHBEEFGGGFHHFFGGGFFHHHHGFEC?DGGCFGCGGGH
@M02034:409:000000000-BFKT7:1:2102:14658:9395 1:N:0:25
AAAGTCGAGGTGCCTAAAGTGGCAACCCAGACTGAGGCTAGGGTTGGTGGTGTAGAGCTTCCTGTAGCCGCATGGCGTTCGTACTTAAATATGGAACTAACCATTCCAATTTTCGCTGTCTCTTATACACATCTCCGAGCCCACGAGACT
+
CCCCCFBCBCCCGGGGGGGGGGGHHHHGGHHGHGF322BF2BGHGGGGFFEFHHHHHHHHHHHHHHHHHGGGGGHHGGGGGGHHHHFGHHFHHHHHHHHHHHHHHHGHDGHHHHGGGGGHGHHHBHGHHHHHHGGFGFCGGGHGCCGGGG
@M02034:409:000000000-BFKT7:1:2102:23595:9397 1:N:0:25
AAAGTCGAGGTGCCTAAAGTGGCAACCCAGACTAAGCAGGCGGTTGGTGGTGTAGAGCTTCCTGTAGCCGCATGGCGTTCGTACTTAAATATGGAACTAACCATTCCCATTTTCGCTGTCTCTTATACACATCTCCGAGCCCACGAGACT
+
BBBBBBAADBABGCGGCFGGGGGHHHHGGGFFGHHHHHGGGGG0AEGBBE1F1AFDB5FGDHFHGD@5E?>/EEH1E?E1EEGGHFEFEEEHHHEFEF333BFFG?43FFFGHDC?FG/2GFGH2G22@2@F2@22<<@@C//<C->ADD
@M02034:409:000000000-BFKT7:1:2102:24567:9397 1:N:0:25
AAAGTCGAGGTGCCTAAAGTGGCAACCCAGACTCAGAAGCCGGATGGTGGTGTAGAGCTTCCTGTAGCCGCATG
+
ABBBADAADDAAGGGGGGFGGGGHHHHGGHHGHHFHBGH322A2BEFE5AEA1AFAAED35FBGGDF53BE?EA
@M02034:409:000000000-BFKT7:1:2102:26452:9398 1:N:0:25
AAAGTCGAGGTGCCTAAAGTGGCAACCCAGACTCAGACGATTGTTGGTGGTGTAGAGCTTCCTGTAGCCGCATGGCGTTCGTACTTAAATATGGAACTAACCATTCCAATTTTCGCTGTCTCTTATACACATCTCCGAGCCCACGAGACT
+
BBBBBFABDBABGGGGGGGGGGGHHHGGGDHGHHHHFCEAFHGHFGHGEAEF1AGADGHHFGHHHFF5BEE?EEFFEEF1E??FFGG3BFBB4F3@EFFGGFBGGHHEGGGHFBE?FEE34BBG?F3BBCG2F3FB/>>BCEHGGFGGDG
@M02034:409:000000000-BFKT7:1:2102:3349:9399 1:N:0:25
AAAGTCGAGGTGCCTAAAGTGGCAACCCAGACTGAGAGTAATGTTG
+
BAAABFABDBABGGGDGGGGGFGCHDGDF2FFHH335AB5D5DDFB
@M02034:409:000000000-BFKT7:1:2102:22567:9403 1:N:0:25
AAAGTCGAGGTGCCTAAAGTGGCAACCCAGACTCGGAAGAAGGTTGGTGGTGTAGAGCTTCCTGTAGCCGCATGGCGTTCGTACTTAAATATGGAACTAACCATTCCAATTTTCGCTGTCTCTTATACACATCTCCGAGCCCACGAGACT
+
AAAAAFABDBABFGFFGGGGB4FCFEH?2FEF3GDFFGE2B3BFFFFEFEEFFBD5AGHGGCHFGGGFHGG0?EHFEEGFEEFEHHHGHGGHHBDBFGGBGHHHHFHDEGFHHFEEGEEEHHHHGHFHFHHHGHHHG</BDGGGGGGGDF
@M02034:409:000000000-BFKT7:1:2102:23576:9408 1:N:0:25
AAAGTCGAGGTGCCTAAAGTGGCAACCCAGACTAAGCAGGCGGTTGGTGGTGTAGAGCTTCCTGTAGCCGCATGGCGTTCGTACTTAAATATGGAACTAACCATTCCAATTTTCGCT
+
BBBBAFBBBBBBGGGGGGGGGGGHHHHGGGGFHHFHHHGHGCEEEEF1BA1BEDD55FFGBGFH55@5FE?/EEF1EEEFF?FGFGFDGG4?FF3FGGFFBEFHHFHBHHHHH3//E
@M02034:409:000000000-BFKT7:1:2102:18159:9412 1:N:0:25
AAAGTCGAGGTGCCTAAAGTGGCAACCCAGACTTCGCAGA
+
1AAAAFAAD1AA1GGGGGG3FEFFGHGGGEFEGF1EB0E?
@M02034:409:000000000-BFKT7:1:2102:21740:9412 1:N:0:25
AAAGTCGAGGTGCCTAAAGTGGCAACCCAGACTGTTTTTCCTGTTGGTGGTGTAGAGCTTCCTGTAGCCGCATGGCGTTCGTACTTAAATATGGAACTAACCATTCCAATTTTCGCTGTCTCTTATACACATCTCCGAGCCCAC
+
A?AAAFAA1A>>FFFFFGFBE1F0ECHEFEAFHH12AGFFG11BF1AAAA/BGDEBFDHHHGGDBDGHHGEAEFHEEEEEEEFHHGFBHF2GHGBFFFEFHGFGBGGGEGGHFB//??<GFFFDBDFHHFHHHFDDECGGGEGG
@M02034:409:000000000-BFKT7:1:2102:27157:9417 1:N:0:25
AAAGTCGAGGTGCCTAAAGTGGCAACCCAGACTACGTCGTTTGTTGGTGGTGTAGAGCTTCCTGTAGCCGCATGGCGTTCGTACTTAAATATGGAACTAACCATTCCAATTTTCGCTGTCTCTTATACACATCTCCGAGCCCACGAGACT
+
AAA?AD1A1AAAGGGF1GGFGBFGHHGGGA0FFGFCCGG/EAEFGHHGFEEGHHGHHHHHHHHEGB2EHGGCEG0GEGGGGGGHHHFFGHFGBBF1FGF1FGHGBGFG2GEGHHCC/EGFHHHHGD>F2BGHHHHHGC/@CE/FC?CCEF
@M02034:409:000000000-BFKT7:1:2102:24642:9425 1:N:0:25
AAAGTCGAGGTGCCTAAAGTGGCAACCCAGACTAGGAAGGTTGTTGGTGGTGTAGAGCTTCCTGTAGCCGCATGGCGTTCGTACTTAAATATGGAACTAACCATTCCAATTTTCGCTGTCTCTTATACACATCTCCGAGCCCACGAGACT
+
ABBB>FA>ADABFFGGBGGBGGGGGAFDCHDCGHHHBHGGGHHGHFEEFD1FGFHEGHHHH3FFGFGGFEEEGGHGEEFGGEGHGHFBFFHFGFE3FFGFGGGHHHHFHHHHHFEEFGGFHFHHDHHF3CHHFF3D<>B?<FGFC/@EGG
@M02034:409:000000000-BFKT7:1:2102:21435:9434 1:N:0:25
AAAGTCGAGGTGCCTAAAGTGGCAACCCAGACTAGTGTTCGTGTTGGTGGTGTAGAGCTTCCTGTAGCCGCATGGCGTTCGTACTTAAATATGGAACTAACATTCCAATTTTCGCTGTCTCTTATACACATCTCCGAGCCCACGAGACTA
+
BCCBAFBBBDBBGGGGGFGGGGGHHHHGGHHGHHHGHHHHGGGHHHHGFGEFFGHFHHHHHHHHGHHHHGGGGGHHGGGGGGHHHHBGFHHHHGHHHHFGHHGHHHHGHHHHHGGGGGHHHHHHHGFHGFGGHHFF@GGGGHGG<CGDHF
@M02034:409:000000000-BFKT7:1:2102:17615:9447 1:N:0:25
AAAGTCGAGGTGCCTCAAGTGGCAACCCAGACTACTACTAGGGTTGGGGGTGTAGAGCTTCCTGTAGCCGCATGGCGTTCGTACTTAAATATGGAACTAACCATTCCAATTTTCGCTGTCTCTTATACACATCTCCGAGCCCACGAG
+
A>AA>@>A?@A4CFG4B4FFFFFHHEFEGHHGFGFFHDF5GFF3BAA2AAAAE3@5GBHHHFGEBGEFFE/EFGHFG1/F?E0EGFFDFFFFFFGG3F??FG3?FH44EDHFHBCGGGAFF2FGGHGHHH1GFF1@C<//@FAC@->
@M02034:409:000000000-BFKT7:1:2102:14038:9470 1:N:0:25
AAAGTCGAGGTGCCTAAAGTGGCAACCCAGACTAATAATAAGGTTGGTGGTGTAGAGCTTCCTGTAGCCGCATGGCGTTCGTACTTAAATATGGAACTAACCATTCCAATTTTCGCTGTCTCTTATACACATCTCCGAGCCCACGAGACT
+
CBCCCFCCCCCCGGGGGGGGGGGHFGHGGHHGHHHHHHHGHHHHHHGEFGEFGFHGGHHHHHHHHHHHHGGGGGHHGGGGGFHHHHHHHHHHHGHHGGHEGHGHHHFHHHHHHHGGGFGHHGHHGHFHGHHHFGHHGGGGGGHGGGGGGG
@M02034:409:000000000-BFKT7:1:2102:18531:9473 1:N:0:25
AAAGTCGAGGTGCCTAAAGTGGCAACCCAGACTCAGCTGAATGTTGGTGGTGTAGAGCTTCCTGTAGCCGCATGGCGTTCGTACTTAAATATGGAACTAACCATTCCAATTTTCGCTGTCTCTTATACACATCTCCGAGCCCACGAGACT
+
CCCCBFCCCCCCGGGGGGGGGGGHHHHGGGHGHHHHHHHGFGHHHHHEFFEFGFHGHHHHHHHHHHHHHGGEGGHGGGGEGGFHHHGFHHHHHGHHHHHHHGHHHHHHHHHHHGGGGGGHHGHHHHHGHHGHHHHFF<DGGGHGGGGGGH
@M02034:409:000000000-BFKT7:1:2102:26074:9483 1:N:0:25
AAAGTCGAGGTGCCTAAAGTGGCAACCCAGACTTCGTTTTGGGTTGGTGGTGTAGAGCTTCCTGTAGCCGCATGGTGTTCGTACTTAAATATGGAACTAACCATTCCAATTTTCGCTGTCTCTTATACACATCTCCGAGCCCACGAGACT
+
CCCCCFCBCBBCGGGGGGGGGGGHHHHGGHHGHGHGAFFDH?2AFFGE11EE1AF5BFFBAGGFGFBA@EG?EEC3B1BBEE2?EGHF@FFFE@33BCGG303B3?GBHHGHHFE?EE/FHHHHFGFFFFDFFDGDF<BDDGHGGDCAEF
@M02034:409:000000000-BFKT7:1:2102:24321:9484 1:N:0:25
AAAGTCGAGGTGCCTAAAGTGGCAACCCAGACTTAGTATGCTGTTGGTGGTGTAGAGCTTCCTGTAGCCGCATGGCGTTCGTACTTAAATATGGAACTAACCATTCCAATTTTCGCTGTCTCTTATACACATCTCCGAGCCCACGAGACT
+
CCCCBFBBCCCCGGGGGGGGGGGHHHHGGHHGHHHHGFGHHHHHHHHGFFFFGHHGGHHHHHHGGGHHHEEEEGHHGFGFFFHHHHHHHH4FGHHFHHHHGHFHFGHFHHHHHHGFGGGHHHHH4GGHFFHHHHHFG<FGDGHGGGGGGG
@M02034:409:000000000-BFKT7:1:2102:22606:9484 1:N:0:25
AAAGTCGAGGTGCCTAAAGTGGCAACCCAGACTGCTATTCCGGTTGGGGGTGTAGAGCTTCCTGTAGCCGCATGGCGTTCGTACTTAAATATGGAACTAACCATTCCAATTTTTGCTGTCTCTTATACACATCTCCGAGCCCACGAGACT
+
CBCCBFCBCCBCGGGGGGGGGGGHHHHGGHHGHGHHHHGDD3EAAEF0AEEC>BD5@5FC5FEG55B4@EE>E>?1>E@EAE2?FFHE3BFEFG3?GGHG30BBG4B?3DFHD3>FGGGHHHHHDFFF>FGHFFFBD/CCCFGAC?DDDF
@M02034:409:000000000-BFKT7:1:2102:14866:9504 1:N:0:25
AAAGTCGAGGTGCCTAAAGTGGCAACCCAGACTTCTAAGAGGGTTGGTGGTGTAGAGCTTCCTGTAGCCGCATGGCGTTCGTACTTAAATATGGAACTAACCATTCCAATTTTCGCTGTCTCTTATACACATCTCCGAGCCCACGAGACT
+
AA3AADAAD@BBFGGDFGGDGDFFHHGGGHHGHHHHF5FHHADEFE?2F1EAGGGBDBHFHFHFFGHHHGEFGDGHGGGGCGGHHHGGBHGHFFFDCFHHFFHGHGFFFGGGEHGGGDEDEGGFBFFG?GDFBF3F//>@DEAF?C/AGH
@M02034:409:000000000-BFKT7:1:2102:3444:9507 1:N:0:25
AAAGTCGAGGTGCCTAAAGTGGCAACCCAGACTGTGTAGTGGGTTGGTGGTGTAGAGCTTCCTGTAG
+
BCBCCFBBBBCCGGGGGGGGGGGGHHHGGHDGHHHFB5D5BFGGFGFA11E113D55AAB5BA5F55
@M02034:409:000000000-BFKT7:1:2102:25586:9507 1:N:0:25
AAAGTCGAGGTGCCTAAAGTGGCAACCCAGACTCCGGTTCGTGTTGGTGGTGTAGAGCTTCCTGTAGCCGCATGGCGTTCGTACTTAAATATGGAACTAACCATTCCAATTTTCGCTGTCTCTTATACACATCTCCGAGCCCACGAGACT
+
BB@ABFBB@DAB4FGGGGGGGBFFGHHED2FFFHF2AEEGEEFHHGHDFAAFGFHFHEFHHFGHGHFH3EE0?EH1>1EBE>FCFHFFEFDFGHBGFH?GFCGGEGFGHFGGFB<?EECGHFGHFFBDGBHHHGH1C>BCGGHGGGGGGH
@M02034:409:000000000-BFKT7:1:2102:23965:9523 1:N:0:25
AAAGTCGAGGTGCCTAAAGTGGCAACCCAGACTAAGACGTCGGTTGGTGGTGTAGAGCTTCCTGTAGCCGCATGGCGTTCGTACTTAAATATGGAACTAACCATTCCAATTTTCGCTGTCTCTTATACACATCTCCGAGCCCACGAGACT
+
ABAAAFACCCBCGGGGGGGFGGGHHHHGGGHGHHHHGHGFFGGEFGGEFGEFGGGGGHHHHHHHHHHFHEGEGFHBEEEGGGHHHHGHHHHHGHBEFHHHHHFHHHHHHHHHHFEFGGGGHHHHDGGHGFHHHHHFG?CFGGHGC@FGGH
@M02034:409:000000000-BFKT7:1:2102:4943:9528 1:N:0:25
AAAGTCGAGGTGCCTAAAGTGGCAACCCAGACTGCTCCTTCGGTTGGTGGTGTAGAGCTTCCTGTAGCCGCATGGCGTTCGTACTTAAATATGGAACTAACCATTCCAATTTTCGCTGTCTCTTATACACATCTCCGAGCCCACGAGACT
+
AABBAFCBCCABGGGGGFGFEGGHHHHGGHHGGHHGHHHHHGF2EEFEAEEFGHHHHHGHGGGGGFHGHEEFGGFFEEEFGEHHHHHHGHFHFFF3FGBBBFFGFFGGFHHHHHGGG??DHHBFHFFHGHGHHGFFB/CFCGHEGG@AFF
@M02034:409:000000000-BFKT7:1:2102:12813:9531 1:N:0:25
AAAGTCGAGGTGCCTAAAGTGGCAACCCAGACTGCGCCTGCTGTTGGTGGTGTAGAGCTTCCTGTAGCCGCATGGCGTTCGTACTTAAATATGGAACTAACCATTCCAATTTTCGCTGTCTCTTATACACATCTCCGAGCCCACGAGACT
+
BBBBBFAADBBACGGGGGGGGGGHHHHGGHHGHHHGGGGGHHHHHHHGFGGFGFGEHHGHHGHHHHHHHGGEEGHHGFGGGEGHHHHG3GHHHFHGHHHBFGGGHHGHHHHHHHGGGGGHHHHGGHHHFGFHGHFGECGCFGGGC@DGGG
@M02034:409:000000000-BFKT7:1:2102:11238:9535 1:N:0:25
AAAGTCGAGGTGCCTAAAGTGGCAACCCAGACTCTGAGTGAGGTTGGTGGTGTAGAGCTTCCTGTAGCCGCATGGCGTTCGTACTTAAATATGGAACTAACCATTCCAATTTTCGCTGTCTCTTATACACATCTCCGAGCCCACGAGACT
+
CCBBCFBABCCCGGGGGGGGGGGHHHHGGHHGHHHHHHHHHHHHGHGGGGEFHGGEHHHHHHHHGGHHHFGEEGHGFGGFEFHHHHGFGHHHHGHGHHHHHHHGHHGHDGHHHHGGGGGFHGHHGHGHGHHHGGF2EB?@DGHGGCGGGH
@M02034:409:000000000-BFKT7:1:2102:17455:9540 1:N:0:25
AAAGTCGAGGTGCCTAAAGTGGAGAAAGGTCATGGCTTCTAACTTTACTCAGTTCGTTCTCGTCGACAATGGCGGAACTGGCGACGTGACTGTCGCCCCAAGCAACTTCGCTAACGGGGTCGCTGAATGGATCAGCTCTAACTCGCGTT
+
A3AABFBBBBABGGFGGGGBGFGHH44GHFGHHHHGHHHHHHHHHGHHHGGGHHHGEGGGHGFFFEFEFHHGHGGF@FHHHEEEGFE?HFFHHHGG?EEEDGFEFGHHHGCGDFHDCDG@G/>>D.<G<C>><<D1=<<00DGFGGCCG
@M02034:409:000000000-BFKT7:1:2102:24204:9542 1:N:0:25
AAAGTCGAGGTGCCTAAAGTGGCAACCCAGACTGAGGGGCGGGTTGGTGGTGTAGAGCTTCCTGTAGCCGCATGGCGTTCGTACTTAAATATGGAACTAACCATTCCAATTTTCGCTGTCTCTTATACACATCTCCGAGCCCACGAGACT
+
BBBBBFBBBBAAGGGGGGGGGGGHHHHGGGHGHGHGAE220A@EFFGEFEEFHHHFHHHHHHHH?GHHHGGCEGHFCDDGGGGHHGHGHBG>GHEFHHGHHHHHHFHGHHHHHFGGGCEFHHHHDFFHHHGHGFFHG<CCFGHGCGGGGF
@M02034:409:000000000-BFKT7:1:2102:3986:9543 1:N:0:25
AAAGTCGAGGTGCCTAAAGTGGCAACCCAGACTCCTCCGGCTGTTGGTGGTGTAGAGCTTCCTGTAGCCGCATGGCGTTCGTACTTAAATATGGAACTAACCATTCCAATTTTCGCTGCCTCTTATACACATCTCCGAGC
+
BCCCCFCABCCBGGGGGGGGGGGHHHHGGGDFHHBGFFEGCGGHFFEEEEGE13D5EDEBGFFBA5DAB>E0EEG1>EEGFE2?FGHGEGFDFG33B?FF303BB4E4FFEHH4</ED/FGHHH33BFGFGGHFGBA//>
@M02034:409:000000000-BFKT7:1:2102:4805:9555 1:N:0:25
AAAGTCGAGGTGCCTAAAGTGGCAACCCAGACTTCGTTTCTGGTTGGTGGTGTAGAGCTTCCTGTAGCCGCATGGCGTTCGTACTTAAATATGGAACTAACCATTCCAATTTTCGCTGTCTTTATACACATCTCCGAGCCCACGAGACT
+
CCCCCFCCCCBCGGGGGGGGGGGHHHHGGHHGHHHGFGGHHHHGGGGEFGEFHGHHHHHHHHHHHHHHHGGGGGHHGGGGGGHHHHHHHHHHHHHHHHHHHHHHHHHHHHHHHGGGGGGHHHHHH?G3GHHHHGHG/CFCGEFGCFFDH
@M02034:409:000000000-BFKT7:1:2102:24208:9559 1:N:0:25
AAAGTCGAGGTGCCTAAAGTGGCAACCCAGACTGATGGTCGGGT
+
BBBBBFBBBBBBGGGGGGGFGGGHGHHGGHFGHBC5FH35A2EA
@M02034:409:000000000-BFKT7:1:2102:20956:9561 1:N:0:25
AAAGTCGAGGTGCCTAAAGTGGCAACCCAGACTAATAATAAGGTTGGTGGTGTAGAGCTTCCTGTAGCCGCATGGCGTTCGTACTTAAATATGGAACTAACCATTCCAATTTTCGCTGTCTCTTATACACATCTCCGAGCCCACGAGACT
+
CCCCCFCCBCCBGGGGGGGGGGGGHHHGGHHGHHHHHHHGHHHHGHGGGGGGHHHFHHHHHHHHGDHHHGGFFGHHGGGGGGHHHHGHHHHGHFFHHHGHHHFHHHGGHHHHHHGGGGGHHHHHFHGHFFFHHHHGFC?DGGHGFGGGFG
@M02034:409:000000000-BFKT7:1:2102:3396:9575 1:N:0:25
AAAGTCGAGGTGCCTAAAGTGGCAACCCAGACTCAGCATCATGTTGGTGGTGTAGAGCTTCCTGTAGCCGCATGGCGTTCGTACTTAAATATGGAACTAACCATTCCAATTTTCGCTGTCTCTTATACACATCTCCGAGCCCACGAGACT
+
AAAAAFA?11AAGCFGCFFGC1FHFHHFGHHGHHHGHGHHFFBFGDFE/AAFHGDFEHHHHFHHHHHBFEEGEGHGEGEFFGHGEHF@FG2FG11BGHF1FGHHFGFGEGHGHFEEEAEFBFHHGFDEB1BCFFB<B/B/BFEE?<<A/?
@M02034:409:000000000-BFKT7:1:2102:21955:9585 1:N:0:25
AAAGTCGAGGTGCCTAAAGTGGCAACCCAGACTCGGGTGGGGGTTGGTGGTGTAGAGCTTCCTGTAGCCGCATGGCGTTCGTACTTAAATATGGAACTAACCATTCCAATTTTCGCTGTCTCTTATACACATCTCCGAGCCCACGAGACT
+
BAABBFBBBBBBB4BFGFGGGGGHGHHDGHHGHHGGGAECF?EGEGC1BEEGGFGD54BFBGHFHHFDFEE>EGF1EE@FFFFEEFGGGHGHHF3BGGHGFCGFDFFFHHHHHGFDED?DDFGFFHH1<?GBHDFBA<-<CFHF-@-CA<
@M02034:409:000000000-BFKT7:1:2102:28021:9587 1:N:0:25
AAAGTCGAGGTGCCTAAAGTGGCAACCCAGACTTTTATTGTTGGTGGTGTAGAGCTTCCTGTAGCCG
+
AAAAAFAADD?A11BE1BFBFGFC1AFACGCCEGHFF1FHEAFFAFEEG/BFAGDAFEABBB2DD1B
@M02034:409:000000000-BFKT7:1:2102:11859:9588 1:N:0:25
AAAGTCGAGGTGCCTAAAGTGGCAACCCAGACTTCGGCGGGGGTTGGTGGTGTAGAGCTTCCTGTAGCCGCATGGCGTTCGTACTTAAATATGGAACTAACCATTCCAATTTTCGCTGTCTCTTATACACATCTCCGAGCCCACGAGACT
+
CCCCCFCCCCCCGGGGGGGGGGGHHHHGGHHGHHHGGGGGGGGCEEGEFGEFCFG3FFHHGHHHHFHFHFC?CDHFFDGEDDGHHHFGHHHHGHFGFHFFHFFFGGFHHHHHG0CAEAADHEHG<GBCCFHFBGCGG:-9@AAEF??DGF
@M02034:409:000000000-BFKT7:1:2102:5944:9588 1:N:0:25
AAAGTCGAGGTGCCTAAAGTGGCAACCCAGACTCCTCGGCCGGTTGGTGGTGTAGAGCTTCCTGTAGCCGCATGGCGTTCGTACTTAAATATGGAACTAACC
+
AAAAAFA@DDAA1EGGGGGBDGC0B0AACCGG1BF1FEEGCEE/AEEEFEAFCHGGHFFH1CG1FFHHF?E>AEFFEEEFGGFHEFDBFHGHGHHFFHH11<
@M02034:409:000000000-BFKT7:1:2102:22473:9604 1:N:0:25
AAAGTCGAGGTGCCTAAAGTGGCAACCCAGACTTCTGGGCTGGTTGGTGGTGTAGAGCTTCCTGTAGCCGCATGGCGTTCGTACTTAAATATGGAACTAACCATTCCAATTTTCGCTGTCTCTTATACACATCTCCGAGCCCACGAGACT
+
CCCCCFCCCCCCGGGGGGGGGGGHHHHGGHHGHHHHCECGFGGHGGGEFFEFHGHGHHHHHHHHHGGDHEGFGGHGGGGGGGHHHHGHFGGHHGHGHHGFGHHHGHHHHHHHHHGGGGGHHHHHFHFHFHEHHHGHFB@CCG/C/<@<C<
@M02034:409:000000000-BFKT7:1:2102:4760:9605 1:N:0:25
AAAGTCGAGGTGCCTAAAGTGGCAACCCAGACTCCGCAGAATGTTGGTGGTGTAGAGCTTCCTGTAGCCGCATGGCGTTCGTACTTAAATATGGAACTAACCATTCCAATTTTCGCTGTCTCTTATACACATCTCCGAGCCCACGAGACT
+
BBBBBFAADBAAGGGGGGGGGDFGHHHGGHHGHHHGGGEGHHHHHHHGGGEFHGHGHHHHHHHHHFGHHEGGGGHHGGGGFGGHHHHHGHGFHHHGHHHHHHHHHHHHHHHHHHGGGGGHHHHHGHFHGHHHHHGGE/CGGGHGG@CFGF
@M02034:409:000000000-BFKT7:1:2102:26316:9610 1:N:0:25
AAAGTCGAGGTGCCTAAAGTGGCAACCCAGACTAAGTATCGGGTTGGTGGTGTAGAGCTTCCTGTAGCCGCATGGCGTTCGTACTTAAATATGGAACTAACCATTCCAATTTTCGCTGTCTCTTATACACATCTCCGAGCCCACGAGACT
+
BABBBFA>DBBBGGGGGGGGGGGHHHHGGHGGHGHHGFFHGGGHGEEEFGGGHGHBDGHHHGHHGGGFGEFEEEF?EEEEGGHHHHHGHHGFGBDFFHHHHHHGHHHHHHHHHHE/EEGGHHHHHFH?FGHHGFGDE@DFGGGGGCCDGH
@M02034:409:000000000-BFKT7:1:2102:24415:9613 1:N:0:25
AAAGTCGAGGTGCCTAAAGTGGCAACCCAGACTCCGCTGCGGGTTGGTGGTGTAGAGCTTCCTGTAGCCGCATGGCGTTCGTACTTAAATATGGAACTAACCATTCCAATTTTCGCTGTCTCTTATACACATCTCCGAGCCCACGAGACT
+
CCCCCFAABCCCGGGGGGGFGGGHHGHGGHHGHHFDEEGGCGGEFE?EG?AFGHHEHHHHFHHHHFHFHGGGGGHHEEEGGGHHHHHHHHBGHEGFFFEGHHFFFHHHGHHHHHGGGGADHHHHHFGGDGFFBFGHG/C?GEHGC@CGGF
@M02034:409:000000000-BFKT7:1:2102:17768:9613 1:N:0:25
AAAGTCGAGGTGCCTAAAGTGGCAACCCAGACTAATAGGTATGTTGGTGGTGTAGAGCTTCCTGTAGCCGCATGGCGTTCGTACTTAAATATGGAACTAACCATTCCAATTTTCGCTGTCTCTTATACACATCTCCGAGCCCACGAGACT
+
CCCCBFCCCBBBGGGGGGGGGGGHHHHGGHHGHHFHDGHBAFHHFHHGGGGFFFHDGHHHHHHHHHHHHFGEFGHFFEGFGEFHHHHHFFGHHHF@EGHGFFHGHHFFHGHHHGEGGGGHHHHHGHHGGFFHHHGFC/@CCFEGGGGGGH
@M02034:409:000000000-BFKT7:1:2102:9131:9615 1:N:0:25
AAAGTCGAGGTGCCTAAAGTGGCAACCCAGACTCGGATTCCGGTTGGTGGTGTAGAGCTTCCTGTAGCCGCATGGCGTTCGTACTTAAATATGGAACTAACCATTCCAATTTTCGCTGTCTCTTATACACATCTCCG
+
BBBABFBBBBBBGGGGGGGGGGGHHHHGGFHFHHG2EEFGGHGGFGGGG?FFGAF5DGHHFHHHHFGEHGGEEFHFEGGGGGGEHHB3@F@GHE3?FGBFF?GGHHBF4FGHHFEGGCGHHHHHFFFGGGDGHGG2B
@M02034:409:000000000-BFKT7:1:2102:5935:9620 1:N:0:25
AAAGTCGAGGTGCCTAAAGTGGCAACCCAGACTCTGTTGGCTGTTGGTGGTGTAGAGCTTCCTGTAGCCGCATGGCGTTCGTACTTAAATATGGAACTAACCATTCCAATTTTCG
+
BBABA5>A3A>AGGGFBGDAFGFGFGAEFAF2BEGGHHHDFH2FFBCFEF1BBGF55GFHHFGBDGFFFECEFEGHGDGGEDFGHHFFFD@F4G3FFGE3GGEFGH444B3GHGE
@M02034:409:000000000-BFKT7:1:2102:15480:9621 1:N:0:25
AAAGTCGAGGTGCCTAAAGTGGCAACCCAGACTAGGTTTTGTGTTGGTGGTGTAGAGCTTCCTGTAGCCGCATGGCGTTCGTACTTAAATATGGAACTAACCATTCCAATTTTCGCTGTCTCTTATACACATCTCCGAGCCCACGAGACT
+
BBBBBFBBBBBBGGGGGGGGGGGHHHHGGHHGHFHHHHHGHHHHHHGFGGEGHHHDHHHHHHHHHHHHHGGGGGHGGGGGGGHHHHHFGHFHHGGHHHHHHHHGFFHHFFHHHHGGGGGHHHHHBGGGFGGHHHHHGB?CGFEGCCCGGG
@M02034:409:000000000-BFKT7:1:2102:6217:9624 1:N:0:25
AAAGTCGAGGTGCCTAAAGTGGCAACCCAGACTGGTATGCATGTTGGTGGTGTAGAGCTTCCTGTAGCCGCATGGCGTTCGTACTTAAATATGGAACTAACCATTCCAATTTTCGCTGTCTCTTATACACATCTCCGAGCCCACGAGACT
+
BBBBBFBBBBBAGFGGGBFFGGGHHHHGGHHGHHGGHHHHGHHHHHHGFGFFHGHGGHHHHHHHHHHHHGGGFGHHGGGGGGHHHH4FGGGHHHFHHHHGGHHGHHFFHHHHHBEEEGGHHHHHBGFHBGHHHGDGD/@DFGHFG?CGDH
@M02034:409:000000000-BFKT7:1:2102:8032:9633 1:N:0:25
AAAGTCGAGGTGCCTAAAGTGGCAACCCAGACTCAGTCGAAGGTTGGTGGTGTAGAGCTTCCTGTAGCCGCATGGCGTTCGTACTTAAATATGGAACTAACCATTCCAATTTTCGCTGTCTCTTATACACATCTCCGAGCCCACGAGACT
+
AAABAFBABBBBGGGFGBGGGGGHHHHGGHGGHHHHGHGFFEEFGHGEFEEFGEGBGFHHHGHHHFHHHEG@EGHHCGGEGGHHGHHFHFHHHHH3FGFHHCGF3FFFDFGHHDEEGFGHHEHHGHHHEFGF?F?FA/B?@FHGFGGGGH
@M02034:409:000000000-BFKT7:1:2102:21019:9634 1:N:0:25
AAAGTCGAGGTGCCTAAAGTGGCAACCCAGACTCTTAAGATTGTTGGTGGTGTAGAGCTTCCTGTAGCCGCATGGCGTTCGTACTTAAATATGGAACTAACCATTCCAATTTTCGCTGTCTCTTATACACATCTCCGAGCCCACGAGACT
+
BBBBBFBBBBBBCGGGGGGGGGGHHHHGGHHGHHHHBBGAGGHHHHEEFGAFFDF5GHHHHGHHHHHEGEGGEGHAEEEFGFHHHHGFHH4GHGGGFHHHFFHFHHFHHHHHHEGFGEGFHHHHFHFHFCGHHHHHG/<?CGHGGCGGGG
@M02034:409:000000000-BFKT7:1:2102:5936:9638 1:N:0:25
AAAGTCGAGGTGCCTAAAGTGGCAACCCAGACTCTGTTGGCTGTTGGTGGTGTAGAGCTTCCTGTAGCCGCATGGCGTTCGTACTTAAATATGGAACTAACCATTCCAATTTTCGCTGTCTCTTATACACATCTCCGAGCCCACGAGACT
+
BBBBAFAABBAAGGGGGGGGGGGGHHHGGHHGHHHGHHHGHHFHHHHEFEGGHHHHHGHHHFHHHHHHGGGFFGHGGEEFFEGHGHFFGGFHHHHHGHHFFHHHHHGHGHHHHGFGGGGHHHHHFGDGFHHHHHHDF/CGGGGGFCFGGH
@M02034:409:000000000-BFKT7:1:2102:27752:9643 1:N:0:25
AAAGTCGAGGTGCCTAAAGTGGCAACCCAGACTTGTAGTGCTGTTGGTGGTGTAGAGCTTCCTGTAGCCGCATGGCGTTCGTACTTAAATATGGAACTAACCATTCCAATTTTCGCTGTCTCTTATACACATCTCCGAGCCCACGAGACT
+
BBBBBFBA3A>A4GGGG4FFGGGHHHHGGHHGGHHGFFBHGHHHGFGFGDEFGGH5GHHHHHHHHGHHHGGGGGHHGGGGGGHHHHHFHHHHHEGFHHHGHHHHBFHGHHHHHHGGGEGHGHHHHHGHGFHGHHHFGC@/BGHFGB@DGF
@M02034:409:000000000-BFKT7:1:2102:6208:9644 1:N:0:25
AAAGTCGAGGTGCCTAAAGTGGCAACCCAGACTCGGAGTAATGTTGGTGGTGTAGAGCTTCCTGTAGCCGCATGGCGTTCGTACTTAAATATGGAACTAACCATTCCAATTTTCGCTGTCTCTTATACACATCTCCGAGCCCACGAGACT
+
BBBBBFBBBBAAGGGGGGGGGGGHHHHGGHHGHHGGGGGHHGHHHHHEFGEFFFGFHHHHHHHHHHHFGGGFGGHFEEGFFGHHHHHGGHHHHH@GGGGGHHHGHHHHGHHHHHGGGGGHHGHHGHHHFHHHHHFFD/BFGGHGGCGGGH
@M02034:409:000000000-BFKT7:1:2102:25988:9647 1:N:0:25
AAAGTCGAGGTGCCTAAAGTGGCAACCCAGACTCAGAAGCAGGTTGGTGGTGTAGAGCTTCCTGTAGCCGCATGGCGTTCGTACTTAAATATGGAACTAACCATTCCAATTTTCGCTGTCTCTTATACACATCTCCGAGCCCACG
+
BBBBBFBABBABGGGGGGGDGFGGHHHFAGFFFFHC3GGHHBGHHHGGFGEFHFHFGHHHHHHHHFG5GEFEEGHHGGGFGGHGFHGHHFGGGHFHFGHFFFFGFGHHHHHHHHGEGEGGHGGHGFGDFB2FB?DD//>@DGFED
@M02034:409:000000000-BFKT7:1:2102:15835:9654 1:N:0:25
AAAGTCGAGGTGCCTAAAGTGGCAACCCAGACTTCTTTTGCTGTTGGTGGTGTAGAGCTTCCTGTAGCCGCATGGCGTTCGTACTTAAATATGGAACTAACCATTCCAATTTTCGCTGTCTCTTATTACACATCTCCGAGCCCACGAGA
+
BABBBFBB@A2>GCFGFGG6GGGHHDHGGHHCHHHHHHHHHHHHHHABBAEFEDGHHBGFGGHHGFGFFGGCEFHHEEGEFEGFGHFF3B4GF33FGHDFHABB3BF4B?3GF4E/?<AGFEGFBGHD4?FGHCDFD/CCCCGGE@CDC
@M02034:409:000000000-BFKT7:1:2102:25174:9660 1:N:0:25
AAAGTCGAGGTGCCTAAAGTGGCAACCCAGACTACGCCGCTGGTTGGTGGTGTAGAGCTTCCTGTAGCCGCATGGCGTTCGTACTTAAATATGGAACTAACCATTCCAATTTTCGCTGTCTCTTATACACATCTCCGAGCCCACGAGACT
+
CCCCCFCCCCCCGGGGGGGGGGGHHHHGGHHGHHHGGGGGGGGEGGGEEFEFGFGFGHHHHGHHHHHFGEE>EGHFEFGFFEFEFGHGHHHFHHEDGHHGFHDGF4EFHHHHHFGEGGEHHHHHFFFFD=FHHGHD?>ACFGHGG-DGGG
@M02034:409:000000000-BFKT7:1:2102:16603:9667 1:N:0:25
AAAGTCGAGGTGCCTAAAGTGGCAACCCAGACTAGGAGGCGGGTTGGTGGTGTAGAGCTTCCTGTAGCCGCATGGCGTTCGTACTTAAATATGGAACTAACCATTCCAATTTTCGCTGTCTCTTATACACATCTCCGAGCCCACGAGACT
+
ABBCAFBBBCCCGGGGGFGFFGGHHHHGGHHGHGHHHHGGGGGEFGF?FEFFHFHGFHGHBFHHHHHHHECEEGHGEFGGGFGHHHGHFGFHHFHGFHHHFHGHHFBHHHHHHBD?DGDDGFGH<GF1<CFHHHHFG>@CCGEFGGCGGH
@M02034:409:000000000-BFKT7:1:2102:13922:9670 1:N:0:25
AAAGTCGAGGTGCCTAAAGTGGCAACCCAGACTGCTTT
+
CCCCCFCCCCCCGGGGGGGGGGGHHHHGGHHGH33F55
@M02034:409:000000000-BFKT7:1:2102:15737:9675 1:N:0:25
AAAGTCGAGGTGCCTAAAGTGGCAACCCAGACTGAGAGTCAGGTTGGTGGTGTAGAGCTTCCTGTAGCCGCATGGCGTTCGTACTTAAATATGGAACTAACCATTCCAATTTTCGCTGTCTCTTATACACATCTCCGAGCCCACGAGACT
+
BBCCBFBBCCBBGGGGGGGGGGGHHHHGGHHGHHHHHHHHHFHHHHFEFGGFHFGFGHHHHHHHHFHFFFGEFGGFEEFFGEGEGHHFDGHFGGFFFGHHH0EFGHHGHHHHHEF?FFGHHHHHFHHHHFGFHHFBC<@DGGHGGC@DFH
@M02034:409:000000000-BFKT7:1:2102:25733:9685 1:N:0:25
AAAGTCGAGGTGCCTAAAGTGGCAACCCAGACTAATAATAATTTTGGTGGTGTAGAGCTTCCTGTAGCCGCATGGCGTTCGTACTTAAATATGGAACTAACCATTCCAATTTTCGCTGTCTCTTATACACATCTC
+
BABBBFBB@DAAFGGGFGGGBFFGFGHEFCGGHAGFEFGHHC5BA5AFFEEF1FG5AFGHFEGGFDB5FACEEFEHGEG1EGHEGGF@EE4BB3EEGBF3GGFHHG4GFHGGHHGGGA/3BGFGBGGB4?BCBBF
@M02034:409:000000000-BFKT7:1:2102:3705:9692 1:N:0:25
AAAGTCGAGGTGCCTAAAGTGGCAACCCAGACTCAGGATAAGGTTGGTGGTGTAGAGCTTCCTGTAGCCGCATGGCGTTCGT
+
BCCCCFBBBCCBGGGGGGGGGGGHHHHGGHHGHH33F3FBBGGH3B?221EFA3D5DADEBGFFBA553AE>EAC1E1E11?
@M02034:409:000000000-BFKT7:1:2102:10358:9693 1:N:0:25
AAAGTCGAGGTGCCTAAAGTGGCAACCCAGACTAGGTTTCAGGTTGGTGGTGTAGAGCTTCCTGTAGCCGCATGGCGTTCGTACTTAAATATGGAACTAACCATTCCAATTTTCGCTGTCTCTTATACACATCTCCGAGCCCACGAGACT
+
AAAAAFAA@DAAG1FGCFG3BA0ECFFEECC0BGFGBFBDGHHHHHG/B/AAG1FBG1GHHFGGGHGFGFACEEH0>EEAE/BGFHF1@DEHHDB1@FFHCAGFEGFBHFHGH2E<EEE<HHGH1BFBF<1GFHD1E/<<>/CFGCCGA?
@M02034:409:000000000-BFKT7:1:2102:6040:9694 1:N:0:25
AAAGTCGAGGTGCCTAAAGTGGCAACCCAGACTGCTATGCATGTTGGTGGTGTAGAGCTTCCTGTAGCCGCATGGCGTTCGTACTTAAATATGGAACTAACCATTCCAATTTTCGCTGTCTCTTATACACATCTCCGAGCCCACGAGACT
+
AAAABFBBDBAA445FFGGAGGGGFHH?FHH23FFGFHHHHHHHHEEAFEEFHFHFHFHGGFHHHHGEFEEAEEH?E?ECEGFHHGBBG44@GHFBGHGEGFHGHGF4DFGHH?@/?EEFFDGF4G4EF3DGHDG?C/<BB/GE/<@EGH
@M02034:409:000000000-BFKT7:1:2102:9216:9704 1:N:0:25
AAAGTCGAGGTGCCTAAAGTGGCAACCCAGACTAAGGAGAGTGTTGGTGGTGTAGAGCTTCCTGTAGCCGCATGGCGTTCGTACTTAAATATGGAACTAACCATTCCAATTTTCGCTGTCTCTTATACACATCTCCGAGCCCACGAGA
+
CCBCCFCCCCCCGGGGGGGFGGGGHHHGGGHGHHHHHHGHGHHHHHHGGGEFFFGFGHHHHHHHFFGFGEFEGEFBEBEF>EE1GHFFHHFGFFEFFGFF30BEGFGFFFGHH4><<E?GHFHHDHHBGB2?23?2?@D/B/FA@@CG
@M02034:409:000000000-BFKT7:1:2102:20882:9708 1:N:0:25
AAAGTCGAGGTGCCTAAAGTGGCAACCCAGACTCCTGCGCCTGTTGGTGGTGTAGAGCTTCCTGTAGCCGCATGGCGTTCGTACTTAAATATGGAACTAACCATTCCAATTTTCGCTGTCTCTTATACACATCTCCGAGCCCACGAGACT
+
BBBBBFBADBBBGGGGGFGGGGGHHHHGGHHGHHHHHHGGGGHHHHHEFGEFHHHFGHHHHHHHHHHHHFGEGGHGFGGFGGHHHHGGFHHHHHFFFGHFGHGHHGFHFGGHHGGEGGFFHHHHFHFDDCFGCFFGDCGGGEEGGCGGGG
@M02034:409:000000000-BFKT7:1:2102:20484:9716 1:N:0:25
AAAGTCGAGGTGCCTAAAGTGGCAACCCAGACTAAGAATCAGGTTGGTGGTGTAGAGCTTCCTGTAGCCGCATGGCGTTCGTACTTAAATATGGAACTAACCATTCCAATTTTCGCTGTCTCTTATACACATCTC
+
AAAAAFAA@DAACGFGGGGBBAC0CEGEF0EFHFGFDABFHD1GGA/AFAEBF1B2B11BGCHFGF2GHAA/?EH0E?E/F?BFCGG@FG@GG11BB@GG1BFGBGG2>FDGF2>/EE<F2BF>1B2BF<B1B>F
@M02034:409:000000000-BFKT7:1:2102:25677:9721 1:N:0:25
AAAGTCGAGGTGCCTAAAGTGGCAACCCAGACTTATAAGGTGGTAG
+
BABBBFBBBBBBGGGG4FFBFGGHHHGEDFFFHBDG55DF5BAA5B
@M02034:409:000000000-BFKT7:1:2102:8199:9734 1:N:0:25
AAAGTCGAGGTGCCTAAAGTGGCAACCCAGACTTCGCTGCATGTTGGTGGTGTAGAGCTTCCTGTAGCCGCATGGCGTTCGTACTTAAATATGGAACTAACCATTCCAATTTTCGCTGTCTCTTATACACATCTCCGAGCCCACGAGACT
+
BBBBBFBABBBBGGGGGGGGGFGHHHHGGHHGHHHGGGEGHGHHHHHAFEFGHGHDGHHHHGHGHHHHFFEGGGHHFGGGGEHHHHHBGFGHHHHHGHHHGHHGHHHHGHHHHHGEGGGHHHHHHFGHHEHHGHHFGCDGFGHGG@FGGH
@M02034:409:000000000-BFKT7:1:2102:26699:9735 1:N:0:25
AAAGTCGAGGTGCCTAAAGTCGCAACCCAGACTAAGAATCCGGTTGGTGGTGTAGAGCTTCCTGTAGCCGCATGGCGTTCGTACTTAAATATGGAACTAACCATTCCAATTTTCGCTGTCTCTTATACACATCTCCGCGCCCACGAGACT
+
BAABBFAB3DAACGGGGGGFGECEEGHECBFABBFGHFFDGDGGEEAEEEGFGDGADGHHH3GE5GHFHGE/EEG1EEEFEF1EGHFBDFGF43DFHFFGFFHHHHFHHFGHFBE/CEADGEFGBFBF?FHHHHHFD/<<DCDF--AD?F
@M02034:409:000000000-BFKT7:1:2102:20939:9737 1:N:0:25
AAAGTCGAGGTGCCTAAAGTGGCAACCCAGACTATTCTTTTTGTTG
+
AAAAAFABDBAACGGFGGFFFFEFGHHGGGHFH35FGB5DGBAF2E
@M02034:409:000000000-BFKT7:1:2102:24742:9737 1:N:0:25
AAAGTCGAGGTGCCTAAAGTGGCAACCCAGACTAGTAAGGGTGTTGGTGGTGTAGAGCTTCCTGTAGCCGCATGGCGTTCGTACTTAAATATGGAACTAACCATTCCAATTTTCGCTGTCTCTTATACACATCTCCGAGCCCACGAGACT
+
CCCCCFAABBBCGGGGGGGGGGGHHHHGGHHGHHHHFHGHHGFFGHHEFEFFHGHEGGHHHHHHHHHHHGGGEGHHGGGGGGGHHHGGHHHHHHEGFHHGHHHHHHGHHHGHHGGGGGGGHHHHFHGHFHHHGHGDE/@CGGEGGCFGGH
@M02034:409:000000000-BFKT7:1:2102:7129:9743 1:N:0:25
AAAGTCGAGGTGCCTAAAGTGGCAACCCAGACTATTCTTACGGTTGGTGGTGTAGAGCTTCCTGTAGCCGCATGGCGTTCGTACTTAAATATGGAACTAACCATTCCAATTTTCGCTGTCTCTTATACACATCTCCGAGCCCACGAGACT
+
BBBBBFBBBBBBGGGGCBGFGGGHHHHGGHHGHHHHHHHHHGGHGGGEFF1FHGHGHHHHHGHHHHHHHGGFGGHHGFGGGGHHHHHGHHHHHHGGHHHGHHHHHHGHHHHHHGGGGGGHHHHHFGHGGFHHGHFGG>DGGGHGGGGGGG
@M02034:409:000000000-BFKT7:1:2102:7849:9747 1:N:0:25
AAAGTCGAGGTGCCTAAAGTGGCAACCCAGACTGGGGGGGCGGTTGGTGGTGTAGAGCTTCCTGTAGCCGCATGGCGTTCGTACTTAAATATGGAACTAACCATTCCAATTTTCGCTGTCTCTTATACACATCTCCGAGCCCACGAGACT
+
BBBBAFAABBABGGGGGGGFGGGHHHHGGHHGHHHHGGGGGGGGGGGDEGDEFFFFFFFFFFFFFFFFFFFAFFFFFFFFFFFFFFFFFFFFFFFFFFFFFFFBFFFFFFFFFFFFFFFFFFFFFFFFFFFFFFFFFFAFFFFFFFFFFF
@M02034:409:000000000-BFKT7:1:2102:19013:9750 1:N:0:25
AAAGTCGAGGTGCCTAAAGTGGCAACCCAGACTGCGAATTATGTTGGTGGTGTAGAGCTTCCTGTAGCCGCATGGCGTTCGTACTTAAATATGGAACTAACCATTCCAATTTTCGCTGTCTCTTATACACATCTCCGAGCCCACGAGACT
+
AAABAFBABBAAFGGDBFGGGGGHHHHECGHGHHHGGCEHHHFHGFEEEGEFGGGGHHHHHHHHHHGHHGG@EGHHGGGFGGFHGHDFHHFHHFGGHGFGHHGGHBBGBGGFGFFGGGGGHHHH3GFG?GGFCGHHG>BCGGEF/ACDGH
@M02034:409:000000000-BFKT7:1:2102:24161:9755 1:N:0:25
AAAGTCGAGGTGCCTAAAGTGGCAACCCAGACTAAGTATCAGGTTAGTGGTGTAGAGCTTCCTGTAGCCGCATGGCGTTCGTACTTAAATATGGAACTAACCATTCCAATTTTCGCTGTCTCTTATACACATCTCCGAGC
+
ABBB>DAADBAAGGGGGGBBGGGHHGGGGHHGHCF355FFBAFDA5BFEFHFGFHGBFHG5FGBA5GFDEC0FEHACE@FD?ECGHFGGHH4FD33FHHH3?3BG4@@FHHHH4EEF/E3FGGFBFD?DEFHFHHEF//B
@M02034:409:000000000-BFKT7:1:2102:20699:9760 1:N:0:25
AAAGTCGAGGTGCCTAAAGTGGCAACCCAGACTCCTTATCCTGTTGGTGGTGTAGAGCTTCCTGTAGCCGCATGGCGTTCGTACTTAAATATGGAACTAACCATTCCAATTTTCGCTGTCTCTTATACACATCTCCGAGCCCACGAGACT
+
BCBCBFCCCCCCGGGGGGGGGGGHHHHGGHHGHHHHHHHHHHHHHHHGGGFFGGGFGHHHHHHHHGHHHGGEEFHGGGGGGGHHHHFGFHHHHFFGHHHHHHHHHHHHHHHHHHGGGGGHHHHHHHHHHHFHHFHHGCFCGGHGGCGDGH
@M02034:409:000000000-BFKT7:1:2102:19584:9762 1:N:0:25
AAAGTCGAGGTGCCTAAAGTGGCAACCCAGACTTAGACTCGGTTGGTGGTGTAGAGCTTCCTGTAGCCGCATGGCGTTCGT
+
AA1>A3>>A>AABFG1CDFBFFCBEGG0BGCABGGDA1DA//EEEE//?BAFFGBD1FGF1FGHEHE1B>EAEHB@?>/B?
@M02034:409:000000000-BFKT7:1:2102:12280:9771 1:N:0:25
AAAGTCGAGGTGCCTAAAGTGGCAACCCAGACTAAGGATAAGGTTGGTGGTGTAGAGCTTCCTGTAGCCGCATGGCGTTCGTACTTAAATATGGAACTAACCATTCCAATTTTCGCTGTCTCTTATACACATCTCCGAGCCCACGAGACT
+
CCCCCFCBCCABGGGGGGGGGGGHHHHGGHHGHHHHHHHHHHHHHHGGGGGFHGHHHHHHHHHHHHHHHGGGGGHHGGGGGGHHHHGGHHHHHFHHHHHHHHHHHHGHHHHHHFGGGGGHHHHHHHHHFHHHHHFGGDGFGGHGGGGGGG
@M02034:409:000000000-BFKT7:1:2102:21338:9780 1:N:0:25
AAAGTCGAGGTGCCTAAAGTGGCAACCCAGACTATTAATGGGGTTGGTGGTGTAGAGCTTCCTGTAGCCGCATGGCGTTCGTACTTAAATATGGAACTAACCATTCCAATTTTCGCTGTCTCTTATACACATCTC
+
AA@AAFAADDAAGGGG1AFDDDFGHHHGGAG0FHHHH2FFBAEEEAEAB/EEBFGGHHHHHGHHFGG2ABE>EEH0E?EAEGHAGHBGFGGHHHHE@FB1BF1GGFHHFGGGHGG/EEEBFFGFBGGG2BFF1F>
@M02034:409:000000000-BFKT7:1:2102:15949:9783 1:N:0:25
AAAGTCGAGGTGTCTAAAGTGGCAACCCAGACTGGGTAGGGGGTTGGTGGTGTAGAGCTTCCTGTAGCCGCATGGCGTTCGTACTTAAATATGGAACTAACCATTCCAATTTTCGCTGTCTCTATACACATCTCCGAGCCCACGAGACTA
+
CCCCCFCADBBBGGGGGGGGGGGGHHHGGHHGHHHHADFGGGGGFGGGGGGFGGHHHHHHHHHHHHHGHEGGGGHHGGGGGGFHHHGGHHHHHFHHHHHHHHHHHHHHEGHHHHGGGGFHHHHHHFFHHHHHHHHGADCFGHGG?DEEHF
@M02034:409:000000000-BFKT7:1:2102:19760:9790 1:N:0:25
AAAGTCGAGGTGCCTAAAGTGGCAACCCAGACTGGTGTGAAGGTTGGTG
+
?AAAAFAA1AAABGFB1FG31AFFHHHGCEAABGGGHAE1D111AF//B
@M02034:409:000000000-BFKT7:1:2102:27064:9791 1:N:0:25
AAAGTCGAGGTGCCTAAAGTGGCAACCCAGACTTGTCAGTGGGTTGGTGGTTGTAGAGCTTCCTGTAGCCGCATGGCGTTCGTACTTAAATATGGAACTAACCATTCCAATTTTCGCTGTCTCTTATACACATCTCCGAGCCCACGAGAC
+
BAABBFBBDBAAGGGGGGGGGGGHHHHGAHH2GGFHHGHGHGHEFFFEFGGGGGGGFGFHHHGHHFFHHHE@>EEFBEFEGGEHHHHFHDFHHHGB3BBFFHHHFGGGHHFGHHHGDGGGHHHHH3FGGBFHGBF3FECCGFGHGCCGGA
@M02034:409:000000000-BFKT7:1:2102:21154:9793 1:N:0:25
AAAGTCGAGGTGCCTAAAGTGGCAACCCAGACTATTTTTTATGTTGGTGGTGTTGTGCTTCCTGTAGCCGCGTGGCGTTCGTACTTAAATATGGAACTAACCATTCCTATTT
+
A3ABBFBBBDAAGGGGGGGGGGGFHHHEFACFFD5DFFHGGGHHE52AA1AAA1B2A55BBFGB5D5BB1E0>EE/>>EFE121FGH3FEEGHE3?B3BG30?BDEG44B?G
@M02034:409:000000000-BFKT7:1:2102:9600:9793 1:N:0:25
AAAGTCGAGGTGCCTAAAGTGGCAACCCAGACTGGGAGGTGGGTTGGTGGTGTAGAGCTTCCTGTAGCCGCATGGCGTTCGTACTTAAATATGGAACTAACCATTCCAATTTTCGCTGTCTCTTATACACATCTCCGAGCCCACGAGACT
+
AAABCFCCCDCCGGGGGGGGGGGHHHHGGHHGHHHHHGGEGGGGFGGGGGEFGGHHFHHHHHHHHHHGHGGEGGHHGGGGGGEHHHFGFHFHGBGGHHHHGHHHHHHHHHHHHEEFGDGHHHHHFHFDFHGHGGGFG??CFGHGC@CGGG
@M02034:409:000000000-BFKT7:1:2102:3724:9799 1:N:0:25
AAAGTCGAGGTGCCTAAAGTGGCAACCCAGACTTATATGTCTGTTGGTGGTGTAGAGCTTCCTGTAGCCGCATGGCGTTCGTACTTAAATATGGAACTAACCATTCCAATTTTCGCTGTCTCTTATACACATCTCCGAGCCCACGAGACT
+
BBABBFBBDBBBFFGGGGGGGGGGHGHGGHHGHHGFFHFFDGFHHHHEFEAFGBGDDGHHHHHFGFGGDEAEEEHFEEEEFE2?BGB@BGHHHEE3BFFF3GFFHHGFEFFHHFE/?EEDEEFG4F4GHGFFGGGDD/BCCEHGFDFGGH
@M02034:409:000000000-BFKT7:1:2102:15951:9801 1:N:0:25
AAAGTCGAGGTGTCTAAAGTGGCAACCCAGACTGGGTAGGGGGTTGGTGGTGTAGAGCTTCCTGTAGCCGCATGGCGTTCGTACTTAAATATGGAACTAACCATTCCAATTTTCGCTGTCTCTATACACATCTCCGAGCCCACGAGACT
+
AAAB3FA3ADAAGGGGGGGGGCFHHHHGGHHGHGGDGGGGGE?EFECGFGGFHHH5GHFHGFFHHHFHHGGGGGHHGGGGGDFHHHDF3FEGHHHHFGGHGHFGFHDDGGHHFFGGG/CFFFHGGDDGGHHHHHFGFGCFEHG-@CDGH
@M02034:409:000000000-BFKT7:1:2102:6289:9808 1:N:0:25
AAAGTCGAGGTGCCTAAAGTGGCAACCCAGACTAGGTGTGAGGTTGGTGGTGTAGAGCTTCCTGTAGCCGCATGGCGTTCGTACTTAAATATGGAACTAACCATTCCAATTTTCGCTGTCTCTTATCCACATCTCCGA
+
AAAAADAA11>AGGGGGFD311BGBGHGGCFAABF0DAA0G1BFAA/B/EFFGBG21DFGEGF1BGEHF?//EEF0E?/B>/0?FB21BBBGFF1@BFFGHEBCHHGD2BFGF2E?EEE1>BFGBB1B>B111BB1/<
@M02034:409:000000000-BFKT7:1:2102:12910:9814 1:N:0:25
AAAGTCGAGGTGCCTAAAGTGGCAACCCAGACTACTAAGGGGGTTGGTGGTGTAGAGCTTCCTGTAGCCGCATGGCGTTCGTACTTAAATATGGAACTAACCATTCCAATTTTCGCTGTCTCTTATACACATCTCCGAGCCCACGAGACT
+
CCBCBFCBCCBCGGGGGGGFGGGHHHHGGHHGHGHBHHF3FAEGEGCFFGGFHGHHHHHHHHHHHHHHHGGGGGHHGGGGGGFHHHHHDGHHHFFGHGHHHHGHHHHHGHHHHHGGGGGGHHHHHHFHHHHHFHGHGA@CGFHEGGFGGG
@M02034:409:000000000-BFKT7:1:2102:27086:9821 1:N:0:25
AAAGTCGAGGTGCCTAAAGTGGTAACCCAGACTTAGCATGGGGTTGGTGGTGTAGAGCTTCCTGTAGCCGCATGGCGTTCGTACTTAAATATGGAACTAACCATTCCAATTTTCGCTGTCTCTTATACACATCTCCGAGCCCACGAGACT
+
A@ABAFBAA>>AGGGFGDEBFGGGGFGHGHGGHHHHBFHDFHGAAEGEEEBFFHHGHHHHGCHHFGHHHE>EEGHEE?EFGGGHHHFD3FGFHHFF3CFBGHFHFHGGHHHGGFE??EGHGHGGGHBDBGFC2B?BC/C?@CH/@/DGGD
@M02034:409:000000000-BFKT7:1:2102:14888:9822 1:N:0:25
AAAGCCGAGGTGCCTAAAGTGGCAACCCAGACTAATCCTCCTGTTGGTGGTGTAGAGCTTCCTGTAGCCGCATGGCGTTCGTACTTAAATATGGAACTAACCATTCCAATTTTCGCTGTCTCTTATACACATCTCCGAGCCCACGAGACT
+
ABBB3CDBBBBBGGGGGGGGGGGHHHHGGHHGHFFHFGHHHHHHHGHGFEEFHHHHHHHHHHHHHHGHHGGEGGHHGGGGGGFFHHHHFHHHHHHHHHHHHHHHHHHHFGHHHHGGGGEHHHHHHHHHFHHHHHHGGBGCGGHGFCGGGG
@M02034:409:000000000-BFKT7:1:2102:24349:9826 1:N:0:25
AAAGTCGAGGTGCCTAAAGTGGCAACCCAGACTAGGGTTAAGGTTGGTGGTGTAGAGCTTCCTGTAGC
+
BBABBFB?DDAAGGGGGGFFGGGHFHHAAA2ACE3BEAA25DFA3FEAF?AAF3FHFHFBGFGF5AD5
@M02034:409:000000000-BFKT7:1:2102:12277:9835 1:N:0:25
AAAGTCGAGGTGCCTAAAGTGGCAACCCAGACTAATTCGTAGGTTGGTGGTGTAGAGCTTCCTGTAGCCGCATGGCGTTCGTACTTAAATATGGAACTAACCATTCCAATTTTCGCTGTCTCTTATACACATCTCCGAGCCCACGAGA
+
AAAAAFAAB@ABGGGGGGGGFGFHHHGGGE2FFBGHHGFBGGDFFG?EF1EAAFGDAFGHFFHFHFHHHGG?FEEGGAEEFEE?GE433BB4FDGFGCGHC?3FGEFB?FFHHHGGGEGGGGGGGH3GFGBFGGDGACG//FCFC/<C
@M02034:409:000000000-BFKT7:1:2102:10808:9836 1:N:0:25
AAAGTCGAGGTGCCTAAAGTGGCAACCCAGACTCTGGTTGCTGTTGGTGGTGTAGAGCTTCCTGTAGCCGCATGGCGTTCGTACTTAAATATGGAACTAACCATTCCAATTTTCGCTGTCTCTTATACACATCTCCGAGCCCACGAGACT
+
BBBBAFBBBBABFGGGGGGGGFGHFHHGGEGGHHHHFFFEHHHHHHHGGDFGHHHFFHHHHFHGFGHEHGGGGGHGGEGGEFGGGHGHHHHHHHFHHHGEFFBGHHHHHHHHHHGGGGEHHGGHHHHHGHGHHHGHG//DCGHGGGGGGG
@M02034:409:000000000-BFKT7:1:2102:6292:9837 1:N:0:25
AAAGTCGAGGTGCCTAAAGTGGCAACCCAGACTAGGTGTGAGGTTGGTGGTGTAGAGCTTCCTGTAGCCGCATGGCGTTCGTACTTAAATATGGAACTAACCATTCCAATTTTCGCTGTCTCTTATACACATCTCCGAGCCCACGAGACT
+
>>3A3B3ADDB?BCGGG4FDGGFGHGHFGHHGGC33D3B2GFEGGGGECDEGHHHHHHGHHGHHHGHGHGEEE11GCEEFFE21GGFFGFDFHG3FHHHE3GEGFHD4BB?GBB</EFEFHGGG4FDH2CDCHHGBE?@C@FHG/</?E?
@M02034:409:000000000-BFKT7:1:2102:14895:9840 1:N:0:25
AAAGTCGAGGTGCCTAAAGTGGCAACCCAGACTAATCCTCCTGTTGGTGGTGTAGTGCTTCCTGTAGCCGCATGGCGTTC
+
AABBAFBBBBABGGGGFGGGCGFGGHHGGGAEBDFHHFHHBFCGG3EAF2EFF3D5A55FFBF5G555BEE?EEF10?>?
@M02034:409:000000000-BFKT7:1:2102:22678:9841 1:N:0:25
AAAGTCGAGGTGCCTAAAGTGGCAACCCAGACTCCGCGTTGGGTTGGTGGTGTAGAGCTTCCTGTAGCCGCATGGCGTTCGTACTTAAATATGGAACTAACCATTCCAATTTTCGCTGTCTCTTATACACATTCTCCGAGCCCACGAGA
+
AAAAAFAADDAA1FGA1BFGGGGFHHHGGHHGHHHFGGGGGHGGGGGABEBFFGHFHGHHGHHHGDGEGEEEFGHFGGEGEEGHHHGFFGHFFGGFFHFFBFFHHFFGHGHHHECEGGGGFFGGGHGDFGDGGDHDFCCC/@FEAG@CE
@M02034:409:000000000-BFKT7:1:2102:6605:9841 1:N:0:25
AAAGTCGAGGTGCCTAAAGTGGCAACCCAGACT
+
BBBBBFBBBBBBGGGGGGGGGGGHHHHGGHHGH
@M02034:409:000000000-BFKT7:1:2102:8495:9841 1:N:0:25
AAAGTCGAGGTGCCTAAAGTGGCAACCCAGACTTGGAATAAGGTTGGTGGTGTAGAGCTTCCTGTAGCCGCATGGCGTTCGTACTTAAATATGGAACTAACCATTCCAATTTTCGCTGTCTCTTATACACATCTCCGAGCCCACGAGACT
+
AABBAFBBBBBBGGGGCGGGGGGHHHHGGHHGHHHHHHHHGHHHHHGEFDBFGHHGHHHHHHHHHHGHHGFGGGHHGGGGGGHHHHHGFGFFGFGFFFFHHHGHHHHHHHHHHHGGGGGGHHHHGHHHHHEHBGHHGGGGFGHGCADFGB
@M02034:409:000000000-BFKT7:1:2102:16299:9843 1:N:0:25
AAAGTCGAGGTGCCTAAAGTGGCAACCCAGACTGAGAGGGAGGTTGGTGGTGTAGAGCTTCCTGTAGCCGCATGGCGTTCGTACTTAAATATGGAACTAACCATTCCAATTTTCGCTGTCTCTTATACACATCTCCGAGCCCACGAGACT
+
CCCCCFCCCCABGGGGGGGGGGGHHHHGGHHGHHHHHHGGGGGGHHGFFGEFHGHGHHHHHHHHHHHHHGGEGGHHGGGGFFFHHHHGHHHHHHHGGHHHHHHHHHHHHHHHHHGGGGGHHGHHDGGHHHFHHHHGGCCFGGGGGGGGGG
@M02034:409:000000000-BFKT7:1:2102:15826:9844 1:N:0:25
AAAGTCGAGGTGCCTAAAGTGGCAACCCAGACTCCGTCTCCGGTTGGTGGTGTAGAGCTTCCTGTAGCCGCATGGCGTTCGTACTTAAATATGGAACTAACCATTCCAATTTTCGCTGTCTCTTATACACATCTCCGAGCCCACGAGACT
+
33A>AFBBBBAAGGGGGGGFGGGHFGFECFEFFEF2GCFFG?2EE00AAEEFGGGDGFHHHFHFGHFHHGG0EGHHGGGGGE1FGHEFGGFHHGHHGHFHHGHHHHHB4FFFF?EDE/?FGHGGGG2BGF1BGHH1E?GCGFHGC/@DGF
@M02034:409:000000000-BFKT7:1:2102:19881:9844 1:N:0:25
AAAGTCGAGGTGCCTAAAGTGGCAACCCAGACTGGTACGGTGGTTGGTGTGTAGAGCTTCCTGTAGCCGCATGGCGTTCGTACTTAAATATGGAACTAACCATTCCAATTTTCGCTGTCTCTTAACACATCTCCGAGCCCACGAGACTAA
+
BCCCBFCCCCCCGGGGGGGFGGGGHHHGGHHGGHHHHHGGG2EFGGGFFFEHGGFHGHHHHHHHGHGGGFGGGHAEEEFGGFEGHEGGHBGHHGHHHFFGHFFHGHHHHHHHBECGGGHFHHHGHDBFGGGHGD/BCCGGGGG//CDGHD
@M02034:409:000000000-BFKT7:1:2102:22887:9846 1:N:0:25
AAAGTCGAGGTGCCTAAAGTGGCAACCCAGACTGATATGAAGGTTGGTGGTGTAGAGCTTCCTGTAGCCGCATGGCGTTCGTACTTAAATATGGAACTAACCATTCCAATTTTCGCTGTCTCTTATACACATCTCCGAGCCCACGAGACT
+
CCCCCFCCCCBBGGGGGGGGGGGBGHHGCFHEGFAGFHGADFFGFGGEFEEFFGHFGHHHHHHHHGGHGEE@EGHHGGGGGGGHHHHH3BFFGBGFFGHHFHFGHHFHHHHHHGEEFFGGHHHH4FBGFGBCFGDGG?@<CFHGCC@DGF
@M02034:409:000000000-BFKT7:1:2102:18778:9846 1:N:0:25
AAAGTCGAGGTGCCTAAAGTGGCAACCCAGACTCCTCGTCCGGTTGGTGGTGTAGAGCTTCCTGTAGCCGCATGGCGTTCGTACTTAAATATGGAACTAACCATTCCAATTTTCGCTGTCTCTTATACACATCTCCGAGCCCACGAGACT
+
BBBBBFBBBBBAFGGEGEGGGGGHFHHEGHHGHHHHGFHGGGGGGFGEFGEFHGGGHHHHHGHHHHHHGFGFGGHFEEGEFEHHHHGFHGFHGFGHGHGHHHHGHHFGFFHHHHGEGGGHEHHHGGBDG2FHFHG2D/<@FGFGGDCDAF
@M02034:409:000000000-BFKT7:1:2102:23840:9851 1:N:0:25
AAAGTCGAGGTGCCTAAAGTGGCAACCCAGACTGATCCTTCTGTTGGTGGTGTAGAGCTTCCTGTAGCCGCATGGCGTTCGTACTTAAATATGGAACTAACCATTCCAATTTTCGCTGTCTCTTATACACATCTCCGAGCCCACGAGACT
+
BBCCBFCBBCCCGGGGFGGFGGGHHHHGGHHGHHHHHHHHHHHHHHHFFGEFHHHHHHHHHHHFFHHHHGGGGGHHFEGGEAGFHHGGHHFHHHHHFHGHHHFHHHHHHHHHHFEDFEGHEFFHHHGGB?GHGFGHG/CCGGHGGCFGGG
@M02034:409:000000000-BFKT7:1:2102:4156:9852 1:N:0:25
AAAGTCGAGGTGCCTAAAGTGGCAACCCAGACTGCGGAGCCGGTTGGTGGTGTAGAGCTTCCTGTAGCCGCATGGCGTTCGTACTTAAATATGGAACTAACCATTCCAATTTTCGCTGTCTCTTATACACATCTCCGAGCCCACGAGACT
+
AAAAADABBBBBGGGGGGGGGGGHHHHGGHCFHB32EE222AAEEFC111EFAFG5@@GF5GGBG5FGDEG/EEC1>?E1?EFGABGDDFHFDB33BFGF3?3FDFF4BFGHH3BFG?AFHFGHDF>2@BGBGFFD?>@FCGH.C-CDFF
@M02034:409:000000000-BFKT7:1:2102:6619:9852 1:N:0:25
AAAGTCGAGGTGCCTAAAGTGGCAACCCAGACTCCTCTGAATGTTGGTGGTGTAGAGCTTCCTGTAGCCGCATGGCGTTCGTACTTAAATATGGAACTAACCATTCCAATTTTCGCTGTCTCTTATACACATCTCCGAGCCCACGAGACT
+
CCCCCFCCCBABGGGGGGGGGGGHHHHGGHHGHHHHHHHHHHHHHHGEFFGFFEGFEHHHHHHHHHGGHGGEGGHAEEGGGFFHHHHHHHHGGHDDGHHHCG3FFHFFFHHHHBFGGGFHHHHHFHHHHFGHHHHGGBGGDGEEFFGDCF
@M02034:409:000000000-BFKT7:1:2102:20489:9857 1:N:0:25
AAAGTCGAGGTGCCTAAAGTGGCAACCCAGACTAGTATGCCGGTTGGTGGTGTAGAGCTTCCTGTAGCCGC
+
CCCCBFBCCCCCGGGGGGGGGGGHHHHGGHHGHFFHFGHD32AEEA0AA1B1A3D555B35BFEB5B531>
@M02034:409:000000000-BFKT7:1:2102:4686:9859 1:N:0:25
AAAGTCGAGGTGCCTAAAGTGGCAACCCAGACTGGTAATAAGGTTGATGGTGTAGAGCTTCCTGTAGCCGCATGGCGTTCGTACTTAAATATGGAACTAACCATTCCAATTTTCGCTGTCTCTTATACACATCTCCGAGCCCACGAGACT
+
AAABAFBBCCABGGGGGGGGGGGHHHHGGHHGHHHHGHHHHHHHHHHHHGFFGHHHHHGHHHHHHHHHHGGGGGHHGGGGGFHHHHDGHGFHHHHHHHHFHHHHFHHHHGHHHHGGGGGGHHHHHHHH4FGHHHHHGBDGFGHGGGGGGF
@M02034:409:000000000-BFKT7:1:2102:18824:9862 1:N:0:25
AAAGTCGAGGTGCCTAAAGTGGCAACCCAGACTTGTTATCGGGTT
+
CCCCCFCBCCABGGGGGGGGGGGHHHHGGHA2A5GHC5FEH?FHC
@M02034:409:000000000-BFKT7:1:2102:25958:9875 1:N:0:25
AAAGTCGAGGTGCCTAAAGTGGCAACCCAGACTAGTAATAATGTTGGTGGTGTAGAGCTTCCTGTAGCCGCATGGCGTTCGTACTTAAATATGGAACTAACCATTCCAATTTTCGCTGTCTCTTATACACATCTC
+
CBCCBFCCBBBCGGGGGGGGGGGHHHHGGHHGHFAAF5DGHHHHHHHGGEGFHHHHHHHHHHHHHHGHHGGGGGHGGGGGGGGHHHFHHHFHHFFGHGFGHGEGFHFGFHHHHHGGGGFHEHGHEHGHBGHGH3F
@M02034:409:000000000-BFKT7:1:2102:9828:9876 1:N:0:25
AAAGTCGAGGTGCCTAAAGTGGCAACCCAGACTAGTTTGGAGGTTGGTGGTGTAGAGCTTCCTGTAGCCGCATGGCGTTCGTACTTAAATATGGAACTAACCATTCCAATTTTCGCTGTCTCTTATACACATCTCCGAGCCCACGAGACT
+
CCCCBFCCCCCCGGGGGGGGGGGHHHHGGHHGHHHHHHHGFHGGHHGGGGGGHHHGHHHHHHHHHHFHHGGGGGHFGGGGGGHHHHGGHHHHHHFHHHHHHHHHHHGHHHHHHHGGGGGHHGHHFHHHHHBHGHGFF@CCGGHGGGGGGH
@M02034:409:000000000-BFKT7:1:2102:4694:9878 1:N:0:25
AAAGTCGAGGTGCCTAAAGTGGCAACCCAGACTGGTAATAAGGTTGATGGTGTAGAGCTTCCTGTAGCCGCATGGCGTTCGTACTTAAATATGGAACTAACCATTCCAATTTTCGCTGTCTCTTATACACATCTCCGAGCCCACGAGACT
+
AAAA>BAADD1AG1GE111BAFFHHFGGGHHGBGA1DFGGGHHE1BEGEC1BAAGG1FHHEFFGFFHFHGGEGGG>@?>EEGGHAGDDHHH@FHFBEF1BGFFH1B2@FEFFFBEEC><1BFHHEGFHGFF1FBGG//<>BFH/<B/?/?
@M02034:409:000000000-BFKT7:1:2102:10554:9879 1:N:0:25
AAAGTCGAGGTGCCTAAAGTGGCAACCCAGACTACTAAGCATGTTGGTGGTGTAGAGCTTCCTGTAGCCGCATGGCGTTCGTACTTAAATATGGAACTAACCATTCCAATTTTCGCTGTCTCTTATACACATCTCCGAGCCCACGAGACT
+
BBBBBFBBBBBBGGGGGFGGGGGHGHHGGHHGHGHHHHHHHHHHHHHGGGEFEGHHHHHHHHHHGFHHHGGGGGHHGEFGEEGHHGFGHHFHHHHHHGHFGHHHHHHHHHHFHGFEF/EDHFGHGHFHDFBFCFDGD/DCGGHGCGGGGH
@M02034:409:000000000-BFKT7:1:2102:8655:9882 1:N:0:25
AAAGTCGAGGTGCCTAAAGTGGCAACCCAGACTCCGTCTGCGGTTGGTGGTGTAGAGCTTCCTGTAGCCGCATGGCGTTCGTACTTAAATATGGAACTAACCATTCCAATTTTCGCTGTCTCTTATACACATCTCCGAGCCCACGAGACT
+
BBBBBFBADDBBFGGGGGFBGGGHGHHGGHGGHHGGHHHDFGGGGGGEFEEFGGGDFGHHHGHHF5GHHGGGGGHGGGGGGFEHGHHGHHFHHGHFFFHGHGDGHHFGHHHHHDEDGFGFHHGHFHHHFFBH2GHFFCFGGGHGGCGGDG
@M02034:409:000000000-BFKT7:1:2102:12737:9896 1:N:0:25
AAAGTCGAGGTGCCTAAAGTGGCAACCCAGACTGGGTCTAGGGTTGGTGGTAGAGCTTCCTGTAGCCGCATGGCGTTCGTACTTAAATATGGAACTAACCCATTCCAATTTTCGCTGTCTCTTATACACATCTCCGAGCCCACGAGACTA
+
ABAAADABDBAACGGGGGGGGFGCFGHDFHGFHHH2BBFBGDGHGGGAF?EFF5DFGHHHGHGEGGGGGEEEGAEEEGGFCFHHBFDFHFH33@@FEGHHH/FGGGFEGHFHHG?EEEHGHHH?FFFGHDGFHHHGCCGGFEGC//CAF<
@M02034:409:000000000-BFKT7:1:2102:4266:9904 1:N:0:25
AAAGTCGAGGTGCCTAAAGTGGCAACCCAGACTAAGAAGAAGGTTGGTGGTGTAGAGCTTCCTGTAGCCGCATGGCGTTCGTACTTAAATATGGAACTAACCATTCCAATTTTCGCTGTCTCTTATACACATCTCCGAGCCCACGAGACT
+
BABBBF?A@DBAGGGGGGGGGGGHHHHGGHGGHHHHHHFHCCGGGF2EFEAFGGHFFHHHFFGHHHHHHGGGGGHHG>EFFEHHHHHGGHGHHFFGFHHHHHHHHHHHFGHHHHGGGFEFGHHHHHGFGHHHHGHHC?CGFFHF?DCGGH
@M02034:409:000000000-BFKT7:1:2102:12660:9921 1:N:0:25
AAAGTCGAGGTGCCTAAAGTGGCAACCCAGACTTTTAGTTATGTTGGTGGTGTAGAGCTTCCTGTAGCCGCATGGCGTTCGTACTTAAATATGGAACTAACCATTCCAATTTTCGCTGTCTCTTATACACATCTCCGAGCCCACGAGACT
+
CCCCCFAACCBBGGGGGGGGGGGHHHHGGGCGHHHGHHHGHHHHHBGGFFGGGFFBFHHHGHHHGFHGEGGEEFHAFEFFFGGGHGGGGFGHHHFHHHHHGCGFGFHFGGGHHFGGGGEFFHHHEGGGFHFBGHGBA@/BFGECCGGDGH
@M02034:409:000000000-BFKT7:1:2102:26176:9922 1:N:0:25
AAAGTCGAGGTGCCTAAAGTGGCAACCCAGACTAAGAGGGGGGTTGGTGGTGTAGAGCTTCCTGTAGCCGCATGGCGTTCGTACTTAAATATGGAACTAACCATTCCAATTTTCGCTGTCTCTTATACACATCTCCGAGCCCACGAGACT
+
CCCCCFBBCCBCGGGGGFGFGGGGHHHGGHFAGGBGGGHGGGGFCGCCCFDE/2F2>>2FDGHHHG?@??C?DGG0@CC<CACGCHHDD=DG=G00C:GF::BC0;CCCCCHF0:.CADCBFFF;;;09CBBFBCCE-?B?EEF9=DFFF
@M02034:409:000000000-BFKT7:1:2102:10280:9931 1:N:0:25
AAAGTCGAGGTGCCTAAAGTGGCAACCCAGACTGCGTCTCCGGTTGGTGGTGTAGAGCTTCCTGTAGCCGCATGGCGTTCGTACTTAAATATGGAACTAACCATTCCAATTTTCGCTGTCTCTTATACACATCTCCGAGCCCACGAGACT
+
AAA3>DAADDAAGFGFBGGBFGDFFDGGGHGGHHHCAEGHBAEEAAEGCEEFFGFFHGGHHHHGBDGFFEGEGGGEEEEGEAHHFF4FDF4GFFGGGFHCFCFHFGFHFGEGHHGGG?AGGFHF1F2GBCGFHGF1E/>C/CGFGGGGGF
@M02034:409:000000000-BFKT7:1:2102:6136:9936 1:N:0:25
AAAGTCGAGGTGCCTAAAGTGGCAACCCAGACTTTTTCTGCTGTTGGTGGTGTAGAGCTTCCTGTAGCCGCATGGCGTTCGTACTTAAATATGGAACTAACCATTCCAATTTTCGCTGTCTCTTATACACATCTCCGAGCCCACGAGACT
+
BBBBBFBBBBABGGGGGGGFGFGHHHHGGHGGHHHHHHHHHGHHHHHFFEEFFEGDFHHHHGHHHHHHHGGEFGH1EEGFFFHHHHHFHHFHHHGEFHHHHHHHHHHHHHHHHHFFGGGHHHHHGFFHFFHHHHHFE@CGFGHGG?FGGH
@M02034:409:000000000-BFKT7:1:2102:26332:9951 1:N:0:25
AAAGTCGAGGTGCCTAAAGTGGCAACCCAGACTTGGTCTGGGGTTGGTGGTGTAGAGCTTCCTGTAGCCGCATGGCGTTCGTACTTAAATATGGATCTAACCATTCCAATTTTCGCTGTCTCTTATACACATCTCCGAGCCCACGAGACT
+
BBBBBFBBBBBAGGGGGGGGGGFFFGHEFEHGHHCG3EGHFF22AAEGGGEFAFG5BGHHBGHHHFF5A>@EFGFAFEE11EFEGFF3@FGE@D33BFHHFFFHBGHF4FFHGDFDGEE3BDGFHGHFBGBGF?GGD/CFGGHGGFCADF
@M02034:409:000000000-BFKT7:1:2102:13928:9955 1:N:0:25
AAAGTCGAGGTGCCTAAAGTGGCAACCCAGACTAATATGGTGGTGTCG
+
BBBBBFBBBBBBGGGGGGGGGGFHHHHGGHDGHF3F555B55BEA23B
@M02034:409:000000000-BFKT7:1:2102:8894:9960 1:N:0:25
AAAGTCGAGGTGCCTAAAGTGGCAACCCAGACTATGTTTGTTGTTGGTGGTGTAGAGCTTCCTGTAGCCGCATGGCGTTCGTACTTAAATATGGAACTAACCATTCCAATTTTCGCTGTCTCTTATACACATCTCCGAGCCCACGAGACT
+
AAABBFAABBAAFGGGGGGFGGGFGHGECFHFG3DBFFFFFGHHHHHGGCEFHGHGHHHHGHHGHHHHFGGGFGHGEEGGGGHHHHGFGGFHFFDGHFE@EGHGHHHHHHHHHFEEGGGGHHHHGGGGFGFHGFDD//@CCGHGCCCGFH
@M02034:409:000000000-BFKT7:1:2102:15615:9961 1:N:0:25
AAAGTCGAGGTGCCTAAAGTGGCAACCCAGACTGAGGATCCGGTTGGTGGTGTAGAGCTTCCTGTAGCCGCATGGCGTTCGTACTTAAATATGGAACTAACCATTCCAATTTTCGCTGTCTCTTATACACATCTCCGAGCCCACGAGACT
+
CCCCCFCBBBCCGGGGGGGGGGGHHHHGGHHGHHHGGHHHHGGGGGGGGGGGHHHFHHHHHHHHHHHHHGGGGGHGGGGGGGHHHHHHHHHHHHHGHHHHHHHHHGHGHHHHHHGGGGGGHGHHHHHHHHGHHHHFF>DCGGHGGGGGGH
@M02034:409:000000000-BFKT7:1:2102:13261:9964 1:N:0:25
AAAGTCGAGGTGCCTAAAGTGGCAACCCAGACTAAGTAGCAGGTT
+
AAA>AF?A3D>44GGGGFGF5AFHFGFGDDHFFHFFFFFG5BGGG
@M02034:409:000000000-BFKT7:1:2102:28640:9965 1:N:0:25
AAAGTCGAGGTGCCTAAAGTGGCAACCCAGACTTCTTATCCGGTTGGTGGTGTAGAGCTTCCTGTAGCCGCATGGCGTTCGTACTTAAATATGGAACTAACCATTCCAATTTTCGCTGTCTCTTATACACATCTCCGAGCCCACGAGACT
+
>>ABAFAA>D2ABEGBGFF6FFGFHHFEFGCF3G55GGHHHFGEAEGEFD1BFFGAFDFGHFGEFAGB3B>EEEH?EEFBEEF1GFFFGHEHG3FFBFF?3B3GBDBGHHHFH4>?ED/3D2FBFGFBBFGGGF?FC@CCCGEAC?DGAG
@M02034:409:000000000-BFKT7:1:2102:16070:9969 1:N:0:25
AAAGTCGAGGTGCCTAAAGTGGCAACCCAGACTGGTGATTTGGTTGGTGGTGTAGAGCTTCCTGTAGCCGCATGGCGTTCGTACTTAAATATGGAACTAACCATTCCAATTTTCGCTGTCTCTTATACACATCTCCGAGCCCACGAGACT
+
CCCCCFCCCCABGGGGGGGGGGGHHHHGGHHGHHHGHHHHHHGHGGGFGGEFHHHEHHHHHGHHHGHHHGGCGGHHGGGGFFGHHHHFHHHHHHHHHHHGHHHHHHFFFGHHHHGGGGGHHHHHHHHHGHGHHHGGFBCDFGEGGCDGGF
@M02034:409:000000000-BFKT7:1:2102:23471:9969 1:N:0:25
AAAGTCGAGGTGCCTAAAGTGGCAACCCAGACTAATATGGCTGTTGGTGGTGTAGAGCTCTGTAGCCGCATGGCGTTCGTACTTAAATATGGAACTAACCATTCCAATTTTCGCTGTCTCTTATACACATCTCCGAGCCCACGAGACTA
+
AAABAFBBBBABGGGGGFGBGGGGGHHGGHHGGHHHHHHHGHGFGFEEFEABGFHFGHHHGHGGHHHGGGFGH?EBEGGEFGGHFGGFGHGG3FGHGHHHHHHGEGFHHGHHFEFF?GFFHHFHFEGF2FGHFHGFGDCFHGGGGFGHH
@M02034:409:000000000-BFKT7:1:2102:28245:9974 1:N:0:25
AAAGTCGAGGTGCCTAAAGTGGCAACCCAGACTGATCAGGGGGTTGGTGGTGTAGAGCTTCCTGTAGCCGCATGGCGTTCGTACTTAAATATGGAACTAACCATTCCAATTTTCGCTGTCTCTTATACACATCTCCGAGCCCACGAGACT
+
A3>>AF3A@BABFGGGGGGGGFEBG4CDFHHGHHHCHH3CG?EEE0AAAA1BF3FDBBGHHEGFHHG5FEC@EFH1>EEFEECCFHBBFGBFGFH3?FEGHFHHBGFFFFGHH2B/?AB1FFFF1@@FDFDFHGGH/<<@CFEGG<@EGH
@M02034:409:000000000-BFKT7:1:2102:23140:9975 1:N:0:25
AAAGTCGAGGTGCCTAAAGTGGCAACCCAGACTATGCCTACTGTTGGTGGTGTAGAGCTTCCTGTAGCCGCATGGCGTTCGTACTTAAATATGGAACTAACCATTCCAATTTTCGCTGTCTCTTATACACATCTCCGAGCCCACGAGACT
+
BBBBBFAABBABGGGGGGGGGGGHHFFGGHHGHHGHHGHHHHHHHFHEFEEFHFGFGHHHHHHHGHGHHFEEEFHGGGGGFFGHHHGEHGGFHEHGFHHGHFHHHHHHFGHHHFGGFEFFHFGHFHHHGHHHHGFFEBCDGGHGGCDEGG
@M02034:409:000000000-BFKT7:1:2102:7272:9978 1:N:0:25
AAAGTCGAGGTGCCTAAAGTGGCAACCCAGACTTCGGGGGGGGTTGGTGGTGTAGAGCTTCCTGTAGCCGCATGGCGTTCGTACTTAAATATGGAACTAACCATTCCAATTTTCGCTGTCTCTTATACACATCTCCGAGCCCACGAGACT
+
BBBBBFBBBBAAGGGGGGGGGEFHHHHGGHHGHHHGGGFGGFFFFFFFFFD;ABF;9FFFFFFFFBFBFFFBDFFFFDF?DDBEEFFBFFFFFFBFFFFFFFFFFFFFFFFFFBDFFFFFFFFFFFFFFFFFFFFFF@FFAFFEFD=DDF
@M02034:409:000000000-BFKT7:1:2102:15893:9990 1:N:0:25
AAAGTCGAGGTGCCTAAAGTGGCAACCCAGACTGTGATGGCTGTTG
+
CCCCCFCCCCCCGGGGFGGGGGGHHHHGGHH2A33D555B22BG3F
@M02034:409:000000000-BFKT7:1:2102:4818:10000 1:N:0:25
AAAGTCGAGGTGCCTAAAGTGGCAACCCAGACTCTGGAGCAGGTTGGTGGTGTAGAGCTTCCTGTAGCCGCATGGCGTTCGTACTTAAATATGGAACTAACCATTCCAATTTTCGCTGTCTCTTATACACATCTCCGAGCCCACGAGACT
+
BBBBBFBBDBBBGGGGGFGBGFDFHHHFFHHGGHHFGGHGGAGFGGGAFEAFGFGFGHHHHHHGHGHGHGGFFEH1EEEFFEGHHHDDFGGHHFFDGHHFFFGGHEGFHHHHHGGDEFFGHHHHFFGHHHHGHHGFD/CDCGHGC@DGGF
@M02034:409:000000000-BFKT7:1:2102:15908:10000 1:N:0:25
AAAGTCGAGGTGCCTAAAGTGGCAACCCAGACTGAGATGGCGGTTGGTGGTGTAGAGCTTCCTGTAGCCGCATGGCGTTCGTACTTAAATATGGAACTAACCATTCCAATTTTCGCTGTCTCTTATACACATCTCCGAGCCCACGAGACT
+
BABAAFBBCCABGGGGGGGGGGGHHHHGGHHGHHGHGHHHHGGGGGGEFEEFGHG5GFGHHHHHHGHFHGGFGGHEFEGGEEGHHHGFHHHHHHFGGFBFGHHHHGHHHHHHHHGFGDDFEFHHHHEHH2F2CGGFFCCC?GEGCGGGGF
@M02034:409:000000000-BFKT7:1:2102:16544:10001 1:N:0:25
AAAGTCGAGGTGCCTAAAGTGGCAACCCAGACTCATCATTGTGTTGGTGGTGTAGAGCTTCCTGTAGCCGCATGGCGTTCGTACTTAAATATGGAACTAACTATTCCAATTTTCGCTGTCTCTTATACACATCTCCGAGCCCACGAGACT
+
CCCCCFCBCCCCGGGGFGFGGGGHHHHGGHHGHGCGGGGHCHHHH2AEE?FFF3D5DDEFDGFGF5GBAEE0EEF1EFFF?BBE1GHFEGHBGB33BEGF334BFBGDBFFHF4>?EF/FDFFD4F4BBCF2BFF2?/@BFFEG//<CCG
@M02034:409:000000000-BFKT7:1:2102:25694:10004 1:N:0:25
AAAGTCGAGGTGCCTAAAGTGGCAACCCAGACTCAGACGAAGGTTGGTGGTGTAGAGCTTCCTGTAGCCGCATGGCGTTCGTACTTAAATATGGAACTAACCATTCCAATTTTCGCTGTCTCTTATACACATCTCCGAGCCCACGAGACT
+
CCBCCFCCCCCCGGGGGGGGGGGHHHHGGHHGHHHHHHGFGGGHGHGAFGEFGGGFGHHHHHHHHHHGGEEEEGHCEEGGGGHHHHHFHHHHHHHGGFHHHHHHGHHHHHHHHHGFGGGHHHHHFHFH3BGHGGGGE/C@DGGGGGGGGH
@M02034:409:000000000-BFKT7:1:2102:15155:10005 1:N:0:25
AAAGTCGAGGTGCCTAAAGTGGCAACCCAGACTAGTTTTCGTGTTGGTGGTGTAGAGCTTCCTGTAGCCGCATGGCGTTCGTACTTAAATATGGAACTAACCATTCCAATTTTCGCTGTCTCTTATACACATCTCCGAGCCCACGAGACT
+
BABBBF?BBBBBGGGGBGGFGFGHHHHGGHHGHFFHHGHHGHGGHHHGG?EBAAG5FHGGBGHHFGDDFGGEFGHGGGFEEEBGHGH3G4GBEFFBGHFHFHHFBGFHFHHHHHGGGEEGDGHFDD3FHFFHHHHFG@/BBGHGGGGDDG
@M02034:409:000000000-BFKT7:1:2102:10928:10008 1:N:0:25
AAAGTCGAGGTGCCTAAAGTGGCAACCCCGACTATGTTTTCTGTTGGTGGTGTAGAGCTTCCTGTAGCCGCATGGCGTTCGTACTTAAATATGGAACTAACCATTCCAATTTTCGCTGTCTCTTATACACATCTCCGAGCCCACGAGACT
+
BBBBAFBBDD>AGGGGGGGFGFGHHHHGGGGGGGHHFGHHHHGHHHHGGGEFHFHFGHHHHGHHHFHHHGGGGGHGGGGGGGFHHHHGHHHHHGB3GGFFFGHGHFHGHHHHHHFDFEGHHHHHHHHHFGEHHGHHGB/BCGGGG@/ADG
@M02034:409:000000000-BFKT7:1:2102:17771:10008 1:N:0:25
AAAGTCGAGGTGCCTAAAGTGGCAACCCAGACTATTGTTCCTGTTGGTGGTGTAGAGCTTCCTGTAGCCGCATGGCGTTCGTACTTAAATATGGAACTAACCATTCCAATTTTCGCTGTCTCTTATACACATCTCCGAGCCCACGAGACT
+
BBBCCFCCCBBCGGGGGGGGGGGHHHHGGGHGHHHHHHHBGHHHHHHGFEGGFBGFHHHHGHHHHFHFGGEEGGHFGEGGGGGHHHHHHHGHHFEFHFHHCGEGFFFFHHHHHFEGGFGFHHHHGHHBDEGGGHGHG?CGGFHGGGGGFB
@M02034:409:000000000-BFKT7:1:2102:11055:10017 1:N:0:25
AAAGTCGAGGTGCCTAAAGTGGCAACCCAGACTTCTGCGTCGGTTGGTGGTGTAGAGCTTCCTGTAGCCGCATGGCGTTCGTACTTAAATATGGAACTAACCATTCCAATTTTCGCTGTCTCTTATACACATCTCCGAGCCCACGAGACT
+
BBCCBFBCCCAAGGGGGGGGGGGHFHHGGHHGHGHHHHGGGCGFEGGGGGGFAGGDGHHHGHHHHFH5GEGCFFHEEEEFFFFHHHHHHHFHHHFFHGHFFHHHFFHFHHHHHGGGGADGHHHHFHFFDBBHCHHGE?DCFFHEG--EGH
@M02034:409:000000000-BFKT7:1:2102:15673:10021 1:N:0:25
AAAGTCGAGGTGCCTAAAGTGGCAACCCAGACTAATTTTTGTGTTGGTGGTGTAGAGCTTCCTGTAGCCGCATGGCGTTCGTACTTAAATATGGAACTAACCATTCCAATTTTCGCTGTCTCTTATACACATCTCCGAGCCCACGAGACT
+
BBBBBFABBBBBGGGGGGGGGFGHHHHGGHHGHGHHHGGH2FHHHEHGGFGFHHHGFHHHHHHGHGHHHGGGEGHHGGGGGGHHFHHG@GFHHGHHHHHFGHHGHHHFHGHHHGGFGGGHHGHHFHHEHHHHHHHHG/BCGGHGGGCGGG
@M02034:409:000000000-BFKT7:1:2102:15162:10021 1:N:0:25
AAAGTCGAGGTGCCTAAAGTGGCAACCCAGACTAGTTTTCGTGTTGGTGGTGTAGAGCTTCCTGTAGCCGCATGGCGTTCGTACTTAAATATGGAACTAACCATTCCAATTTTCGCTGTCTCTTATACACATCTCCGAGCCCACGAGACT
+
AAAAAFBBBCBCGGGGGGGGGGGHHHHGGHHGHGHHHHHHGHGHHHHGFGGFHHHHHHHHHHHHHHHHGGGGGGHHGGGGGGHHHHHHHHHHHHHHHHHFHHHHHHGHGGHHHGFGGFGHHHHHFHHHHFGHHHGHGCDFGGHGGGGGGG
@M02034:409:000000000-BFKT7:1:2102:8095:10022 1:N:0:25
AAAGTCGAGGTGCCTAAAGTGGCAACCCAGACTACTTCTGCTGTTGGTGGTGTAGAGCTTCCTGTAGCCGCATGGCGTTCGTACTTAAATATGGAACTAACATTTCCATTTT
+
3A3AADAAB@A?CGGGGFBBBFFFEGFEFE2A3FFGHF55DGFGHBA22A2BFF55A53FGBGFHHHHH10AEFHEGGEEE>BFGFF@GH44BBDBGF33B34B4BB4BFGH
@M02034:409:000000000-BFKT7:1:2102:3948:10035 1:N:0:25
AAAGTCGAGGTGCCTAAAGTGGCAACCCAGACTGTTCAGGAGGTTGGTGGTGTAGAGCTTCCTGTAGCCGCATGGCGTTCGTACTTAAATATGGAACTAACCATTCCAATTTTCGCTGTCTCTTATACACATCTCCGAGCCCACGAGACT
+
AAAAAFAADD1AF1BDGGGFFGCHHHHGG0FABGHHHHFHBFFEGHGEFEAFGHFGFFGGHFHHHGGGGEC?EEHBEEEEEEBFGHFGGGBGGEH1FFGGHFFGEFFHEGHHHHGFGGFFGGGH1FF>2CGHHHHGC/CCCAECC//?AG
@M02034:409:000000000-BFKT7:1:2102:14496:10038 1:N:0:25
AAAGTCGAGGTGCCTAAAGTGGCAACCCAGACTAGGGTGGGGGTTGGTGGTGTAGAGCTTCCTGTAGCCGCATGGCGTTCGTACTTAAATATGGAACTAACCATTCCAATTTTCGCTGTCTCTTATACACATCTCCGAGCCCACGAGACT
+
AABBBF?3ADB@GGGGGGGGGGGHGHHGGCDGHGHHH3BEFF?EEFCEFF1BF@FEFHHHHGHHHHHGGFGGGGHGGGGEFD2FGHGFHHD4B33FBGGFGHGFFHGHFFHHHFDFG?EDGEFGFG2FDG1GHGHED<DG-F.<@--AAG
@M02034:409:000000000-BFKT7:1:2102:8088:10038 1:N:0:25
AAAGTCGAGGTGCCTAAAGTGGCAACCCAGACTACTTCTGCTGTTGGTGGTGTAGAGCTTCCTGTAGCCGCATGGCGTTCGTACTTAAATATGGAACTAACCATTCCAATTTTCGCTGTCTCTTATACACATCTCCGAGCCCACGAGACT
+
BBCBCFCCCCCCGGGGGGGGGGGHGHHGGHHGHHHHHHHFHHHHHHHEFGFFHHHGHHHHHHHHHHHHHGGGGGHHGGGGGGHHHHGGHHHHGHHHHHHHHHFGGHHHHHHHHHGGGGGHHHHHGHHHHHHHHHHHGCGGGGHGGGGGGF
@M02034:409:000000000-BFKT7:1:2102:19186:10041 1:N:0:25
AAAGTCGAGGTGCCTAAAGTGGCAACCCAGACTGGGTGTGGGGTTGGTGGTGTAGAGCTTCCTGTAGCCGCATGGCGTTCGTACTTAAATATGGAACTAACCATTCCAATTTTCGCTGTCTCTTATACACATCTCCGAGCCCACGAGACT
+
BBBBBFBBDBBBFGGGGGGBGGGHHHHGGHHGHHHHHGGGCGGGEGGGGGBFGGHFHHHHHGHHHHHGHEGEFEH1EEFFEEEEHHHGHGFHHHGGHGFFGHGHFHGHHHHHHFCDGCGFHGHHEGGFFHFHGHDGEC?@DFEFGDGGGH
@M02034:409:000000000-BFKT7:1:2102:16623:10041 1:N:0:25
AAAGTCGAGGTGCCTAAAGTGGCAACCCAGACTAGTTCTCATGTTGGTGGTGTAGAGCTTCCTGTAGCCGCATGGCGTTCGTACTTAAATATGGAACTAACCATTCCAATTTTCGCTGTCTCTTATACACATCTCCGAGCCCACGAGACT
+
BBBBBFBBBBABGGGGGGGGGGGHHHHGGHHGHHHHGHHHHHHHHGHDFEEFHFHFHGHHHHHHHHHGGEGFGGHHGGGGGGHHHHGHHHHHHHBGGHHHHHHHHHGHHHHHHHGGGGGHGHHHHHHHFFGHHGGHF/DCGGGED@DGGH
@M02034:409:000000000-BFKT7:1:2102:5759:10052 1:N:0:25
AAAGTCGAGGTGCCTAAAGTGGCAACCCAGACTCCGCGTCCGGTTGGGGGTGTAGAGCTTCCTGTGGCCGCGTGGTGTTCGTACTTAAATATGGAACTAACTATTCCAATTTTCGCTGTCTCTTATACACATCTC
+
AABBAFBABBBBGGGGGGGBGGGHGGHGGHHGHCGE2EEA2AEA1AE00EE>>3B334B3@F3EB3B11>E/>></?/?4?<2??BG2?FF2?222BCFG222@22F2?FDHG>@AE??FFHGB??1<F1<1GDG
@M02034:409:000000000-BFKT7:1:2102:15752:10052 1:N:0:25
AAAGTCGAGGTGCCTAAAGTGGCAACCCAGACTAAGGATCAGGTTGGTGGTGTAGAGC
+
CCCCBFCCCCCCGGGGGGGGGGGHHHHGGHHGHD33G3BA23FG322B21BAA3D5A5
@M02034:409:000000000-BFKT7:1:2102:5354:10057 1:N:0:25
AAAGTCGAGGTGCCTAAAGTGGCAACCCAGACTCAGAAGAAGGTTGGTGGTGTAGAGCTTCCTGT
+
BBBBBFBABBABGGGGGGGGGGGHHHHGGHHGHHF33DG33B23BFA221BAA3D555BA5B555
@M02034:409:000000000-BFKT7:1:2102:4007:10057 1:N:0:25
AAAGTCGAGGTGCCTAAAGTGGCAACCCAGACTTGGCGGCCGGTTGGTGGTGTAGAGCTTCCTGTAGCCGCATGGCGTTCGTACTTAAATATGGAACTAACCATTCCAATTTTCGCTGTCTCTTATACACATCTCCG
+
>3AA>@3ADD>AGGGFFFCFAF2FGEBE2GGGF53FFGGGGGGGECCECEEEFGHHGFF3BGFFGFGBGD>>E1GAE/EAAEGHGHDGHFFGGGB?GHFHGHBFDD2FGFGFHHGC/DFBGBGFFG1DFFHHHEHB?
@M02034:409:000000000-BFKT7:1:2102:14497:10058 1:N:0:25
AAAGTCGAGGTGCCTAAAGTGGCAACCCAGACTAGGGTGGGGGTTGGTGGTGTAGAGCTTCCTGTAGCCGCATGGCGTTCGTACTTAAATATGGAACTAACCATTCCAATTTTCGCTGTCTCTTATACACATCTCCGAGCCCACGAGACT
+
BBBBAFBBB@AAGGGGGGFFGGGHHHHGGHHGHHHHHBFFGGGEEGG?FEFFHHHHHHGHHHHHHHHHHGGGGGHGFFGGGGFHHHHFGHFHHHHHHFHFGHHHHHHGHHHHGHGGGGGGGHHHHHHFHHFFFFFHGFGGGGHGGGGGGH
@M02034:409:000000000-BFKT7:1:2102:3358:10074 1:N:0:25
AAAGTCGAGGTGCCTAAAGTGGCAACCCAGACTAGGCAGTTTGTTGGTGGTGTAGAGCTTCCTGTAGCCGCATGGCGTTCGTACTTAAATATGGAACTAACCATTCCAATTTTCGCTGTCTCTTATACACATCTCCGAGCCCACGAGACT
+
BAAAAFAAADAAGGGGGGGFGGGHHDFFFFCFHHHHHFGFGHHGGGHEFG1FGDFDFHHHHGHHHHHGHGGGEFHCEGG?EFG1FG@F3B@FGHHFHEBCCCGGBDGFHFFFHGGEFEFBGHFH4B?FFFHHFHGDE/<BCCHGGGGGGH
@M02034:409:000000000-BFKT7:1:2102:16800:10076 1:N:0:25
AAAGTCGAGGTGCCTAAAGTGGCAACCCAGACTGGGGATGAGGTTGGTGGTGTAGAGCTTCCTGTAGCCGCATGGCGTTCGTACTTAAATATGGAACTAACCATTCCAATTTTCGCTGTCTCTTATACACATCTCCGAGCCCACGAGACT
+
CCCCBFCBCCCCGGGGGGGGGGGHHHHGGHHGHHHGGFGGFGHHHHGEFEGFGBG5GHHHHHHHHFHHFFGFFGHFFEGGFFGGHHHFHHHHHGGFFHHHCGFGHHFFHHHHHFEFGGGHHHHHFHDGHFHHGHHGG@/BGGHGGCCGGF
@M02034:409:000000000-BFKT7:1:2102:12704:10078 1:N:0:25
AAAGTCGAGGTGCTAAAGTGGCAACCCAGACTAATAAGAATGTTGGTGGTGTAGAGCTTCCTGTAGCCGCATGGCGTTCGTACTTAAATATGGAACTAACCATTCCAATTTTCGCTGTCTCTTATACACATCTCCGAGCCCACGAGACTA
+
BBAABFAADBABFGGGGGGGGGHGGFGGDHGHGHHHHGFHFFHGHHEFGAFFFHFHBGHHHHHGFGHHEEEEEHBEEGGEEFEGHGFGHEGHHEFGGFCGFHBGGBDEGHHHHEEGGEFFHHHHHFEHEDFHHHDF/BG@CHCDCCEDHD
@M02034:409:000000000-BFKT7:1:2102:16819:10079 1:N:0:25
AAAGTCGAGGTGCCTAAAGTGGCAACCCAGACTGGGGATGAGGTTGGTGGTGTAGAGCTTCCTGTAGCCGCATGGCGTTCGTACTTAAATATGGAACTAACCATTCCAATTTTCGCTGTCTCTTATACACATCTCCGAGCC
+
AABAAFBBBDABCGFBFGGFFGGFGFHGA22FF3A2A222B3AGFCEEFEEFFHFGDDFHHGHHHBGEHGG@EFHGGFEFFG2FGGEF3EFHHGBEFGB33F3BGFFG4BGHH?/?EEGHHHHHFG3GBC2F?GF2B>//C
@M02034:409:000000000-BFKT7:1:2102:25265:10080 1:N:0:25
AAAGTCGAGGTGCCTAAAGTGGCAACCCAGACTATGTGGTAGGTTGGTGGTGTAGAGCTTCCTGTAGCCGCATGGCGTTCGTACTTAAATATGGAACTAACCATTCCAATTTTCGCTGTCTCTTATACACATCTCCGAGCCCACGAGACT
+
CBCCCF@ADDBCGGGGGGGGGGGHGHHGGHHGHHHH5FFBBFFFD2?EEEEFEBG5AEFHDFGHBFE5AEECFFFAEF?1>ECAGFH3@BBB@F33GCGH303B3BF?4FGHHBEEFFE?G4FHGFF3F?GHFFGFGCCC/FFCCC/?AG
@M02034:409:000000000-BFKT7:1:2102:19236:10084 1:N:0:25
AAAGTCGAGGTGCCTAAAGTGGCAACCCAGACTAAGAATAAGGTTGGTGGTGTAGAGCTTCCTGTAGCCGCATGGCGTTCGTACTTAAATATGGAACTAACCATTCCAATTTTCGCTGTCTCTTATACACATCTCCGAGCCCACGAGACT
+
CCCCCFCABCBBGGGGGGGGGGGHHHHGGHHGHHHHHFGHFCHGGGGGGGEFFGHEHHHHHHHGHHHGHGGGGGHGGGGGGGGFHHHGFHHHHGFFHHHFHHGHHHHHHHHHHHGGGGFFHHGGGHHHFFFHFGGHGFGGDGFFCD@DFG
@M02034:409:000000000-BFKT7:1:2102:19251:10096 1:N:0:25
AAAGTCGAGGTGCCTAAAGTGGCAACCCAGACTAAGAATAAGGTTGGTGGTGTAGAGCTTCCTGTAGCCGCATGGCGTTCGTACTTAAATATGGAACTAACCATTCCAATTTTCGCTGTCTCTTATACACATCTCCGAGCCCACGAGACT
+
BBCCAFCCCCCCGGGGGGGGGGGHHHHGGDHFHFDGGGG5DFGHFHCECEGEA3DADFDGDGHHHFGEDEE0FEG1>EEEGE2GGHFE3BGDGG3@FFHH3??FGDFBFFEGFE@FGE<FHHHHD??FFFF2FFBFF@GCBF/ECA?/EF
@M02034:409:000000000-BFKT7:1:2102:7506:10103 1:N:0:25
AAAGTCGAGGTGCCTAAAGTGGCAACCCAGACTAAGCCTTCTGTTGATGGTGTAGAGCTTCCTGTAGCCGCATAGCGTT
+
AAAAADAABDA?FGGFGCGEGFFHHGGGGGFAGHGFABF3CFGA5B555BFD2FE555BFAGFDFDE5DEE0E133>1>
@M02034:409:000000000-BFKT7:1:2102:26815:10104 1:N:0:25
AAAGTCGAGGTGCCTAAAGTGGCAACCCAGACTAAGCAGAATGTTGGTGGTGTAGAGCTTCCTGTAGCCGCATGGCGTTCGTACTTAAATATGGAACTAACCATTCCAATTTTCGCTGTCTCTTATACACATCTCCGAGCCCACGAGACT
+
BBBBBFBBBBABFGGGGGGGGAFFFHHEEDFFHHGHHFGHFDGHBHHGFGEGHHHDGHHHGHHHHFHHGGFGGGHHEEG?EEGGHHGFHGFGHEFFGH3BGHHGHHGHDGHHHHGEGFEBHHHHFFGDGGHHHGGGD<@@DFFGC/ADAB
@M02034:409:000000000-BFKT7:1:2102:13593:10111 1:N:0:25
AAAGTCGAGGTGCCTAAAGTGGCAACCCAGACTCTGAAGCGTGTTGGTGGTGTAGAGCTTCCTGTAGCCGCATGGCGTTCGTACTTAAATATGGAACTAACCATTCCAATTTTCGCTGTCTCTTATACACATCTCCGAGCCCACGAGACT
+
CCCCCFBCCCCCGGGGGGGGGFGHHHHGGDHGHHHGHHHHGGGGHHHEF?EFGGGAGHHHHFHGHHHHHGGEEGHGGEGGFEGHHHGGHFHHHHFBFGFFHFHGHHGHHHHHHGGGGGGHGHHHHGHGHHGHHHEDE@GGGFHGGGCGGH
@M02034:409:000000000-BFKT7:1:2102:19973:10116 1:N:0:25
AAAGTCGAGGTGCCTAAAGTGGCAACCCAGACTGTTCATCCTGTTGGTGGTGTAGAGCTTCCTGTAGCCGCATGGCGTTCGTACTTAAATATGGAACTAACCATTCCAATTTTCGCTGTCTCTTATACACATCTCCGAGCCCACGAGACT
+
CCCCCFCCCCABGGGGGGGGGGGHHHHGGHHGHHHHHHHHHHHHHHHFGGGFGFHDGHHHGHHHHGHGHGGGEGHGGGGGGGHHHHHHHHHGHHGHHHHFHHGHHHGGGHHHHEEEGGGHHHHHHHHHHHGHHHFGGCGGGGHGGGGGGF
@M02034:409:000000000-BFKT7:1:2102:13924:10119 1:N:0:25
AAAGTCGAGGTGCCTAAAGTGGCAACCCAGACTAGGATTTCTGTTGGTGGTGTAGAGCTTCCTGTAGCCGCATGGCGTTCGTACTTAAATATGGAACTAACCATTCCAATTTTCGCTGTCTCTTATACACATCTCCGAGCCCACGAGACT
+
BBBBBFBADDABFGGGGGGGGGGHHHHGGHHGHHHGHHHHHHHHHHHGGGGFHFGGHHHHHHHHHHHHHGGGGGHGGEEFGEGHHHHHHGFHHGHHHHHHHHHHHHHGEGHHHBEGGCGFHHHHGHHFFHHHGHFHG/DFCGHGGGGGGH
@M02034:409:000000000-BFKT7:1:2102:25229:10120 1:N:0:25
AAAGTCGAGGTGCTTAAAGTGGCAACCCAGACTATTGAGGTTGTTGGTGGTGTAGAGCTTCCTGTAGCCGCATGGCGTTCGTACTTAAATATGGAACTAACCATTCCAATTTTCGCTGTCTCTTATACACATCTCCGAGCCCACGAGACT
+
B?AAAFBADBAAFFGGGGGGGFFHHHHGGHHGHFGFHBFFFGHGHHHFFF?FAFGDGHHHHGHHHHHFHFGEFEGGGFGGFGCAFH@EHHGHHHGGHHHGHHHHHHHHGHHHHGEDFEEHHHHHGEGHFGFHFHHGG?DGGGHGC/@EGG
@M02034:409:000000000-BFKT7:1:2102:22558:10121 1:N:0:25
AAAGTCGAGGTGCCTAAAGTGGCAACCCAGACTGCGATGTCTGTTGGTGGTGTAGAGCTTCCTGTAGCCGCATGGCGTTCGTACTTAAATATGGAACTAACCATTCCAATTTTCGCTGTCTCTTATACACATCTCCGAGCCCACGAGACT
+
BABBAFAADBBBGGFGAFGGGGGHHHHGGHHGHHHGEFFBFGHGHHHEEEEFGFGGHGHHGHHGFGGEGEE@EFHFFGGFGGHHHHG3GGDHHFHFFGGFFGGGFBEHFHHHHFEEFGGHFFGGGHFH3BFGFGGFG/BBCGHGCFCGDH
@M02034:409:000000000-BFKT7:1:2102:12837:10124 1:N:0:25
AAAGTCGAGGTGCCTAAAGTGGCAACCCAGACTCATCAGACGGTTGGTGGTGTAGAGCTTCCTGTAGCCGCATGGCGTTCGTACTTAAATATGGAACTAACCATTCCAATTTTCGCTGTCTCTTATACACATCTCCGAGCCCACGAGACT
+
CCCCBFABDBBCGGGGGGGGGGGHHHHGGHHGHHHGHHHFHGGGFGGFGGGFGHHGHHHHHHHHHGHHHGGGGGHGGGGGGGHHHHHEFHHHHHFHGHHHGHHHHHGHFGHHHHGGGGGGHHHHHHHHGHFHGHBDEBDFGEHGGGGGGG
@M02034:409:000000000-BFKT7:1:2102:22539:10125 1:N:0:25
AAAGTCGAGGTGCCTAAAGTGGCAACCCAGACTGCGATGTCTGTTGGTGGTGTAGAGCTTCCTGTAGCCGCATGGCGTTCGTACTTAAATATGGAACTAACCATTCCAATTTTCGCTGTCTCTTATACACATCTCCGAGCCCACGAGACT
+
CCCCCFCCCCABGGGGGGGFGGGHHHHGGHHGHHHGEEEGHGHHGHHFFDGFFDGBGFHHFHHHGBGFGEGCFGG1EEEGFEFFFHHHFFHHHHBBGHHGE03FHDGFHGGHH?E?EFGHHHHHGHHHHFHHHGHHD</BCGCFG@DFGH
@M02034:409:000000000-BFKT7:1:2102:20447:10131 1:N:0:25
AAAGTCGAGGTGCCTAAAGTGGCAACCCAGACTAAGAATCAGGTTGGTGGTGTAGAGCTTCCTGTAGCCGCATGGCGTTCGTACTTAAATATGGAACTAACCATTCCAATTTTCGCTGTCTCTTATACACATCTCCGAGC
+
AA?AA5>A@DABCG5FFGGGFDFFFHHEFCGAGHBHHHHHHCHHHCEGFEEFGGH5DGHHHGHFFGGFEEE0EEHGGGE1BEFHHHHFGHFHHFGGFFHFGFHGHHHFHHHHHHGGGG?FHGGHGHFDGFEFFDDGA//B
@M02034:409:000000000-BFKT7:1:2102:20467:10132 1:N:0:25
AAAGTCGAGGTGCCTAAAGTGGCAACCCAGACTAAGAATCAGGTTGGTGGTGTAGAGCTTCCTGTAGCCGCATGGCGTTCGTACTTAAATATGGAACTAACCATTCCAATTTTCGCTGTCTCTTATACACATCTCCGAGCCCACGAGACT
+
BBBBBFBADBABGGGGGGGGGDFHFHHGGHHFHHHHDHHHHGHGGGGGFGEFGFFAFGHHGHHFAFGFGEECGGHFGGGGEEEGFHHHGGGGFHDFFHHGFHGGHGHFHHHHHFGGGGDFHHHHGHHHGHFHHGH2C><BDGHGFCC?EF
@M02034:409:000000000-BFKT7:1:2102:20194:10134 1:N:0:25
AAAGTCGAGGTGCCTAAAGTGGCAACCCAGACTAAGAAGCGGGTTGGTGGTGTAGAGCTTCCTGTAGCCGCATGGCGTTCGTACTTAAATATGGAACTAACCATTCCAATTTTCGCTGTCTCTTATACACATCTCCGAGCCCACGAGACT
+
AABBAFABBDAAGGGCG4FFGGGHHHHGFHHGHHGHHHHFFGG0FGFAAEABFFH5GHFHHHGHHHHHHGGGGGHHFGGAFEGHHHGHHHHBGHHHFHHGFFFHGHHFHHHHHFGFGGD2BGGH?BF2GG222FFFG/</CFFACGCFFG
@M02034:409:000000000-BFKT7:1:2102:13197:10134 1:N:0:25
AAAGTCGAGGTGCCTAAAGTGGCAACCCAGACTGAGTATCAGGTTGGTGGTGTAGAGCTTCCTGTAGCCGCATGGCGTTCGTACTTAAATATGGAACTAACCATTCCAATTTTCGCTGTCTCTTATACACATCTCCGAGCCCACGAGACT
+
BBBBBFBABBBBGGGGGBFFGGGHHHHGGHHGHHHHHHGHHGHHHHGGGGEFHFHGHHHHHHHHHHHHGGGCGGHGGGGGGGFHHHHHHHHHHHHHGHHFFHFGHHGGFHHHHHGGGDGHHGGHFHHGGHFFHHGFGCGGGGHGGDFGGH
@M02034:409:000000000-BFKT7:1:2102:21675:10137 1:N:0:25
AAAGTCGAGGTGCCTAAAGTGGCAACCCAGACTCCTCATCGGGTTGGTGGTGTAGAGCTTCCTGCAGCCGCATGGCGTTCGTACTTAAATATGGAACTAACCATTCCAATTTTCGCTGTCTCTTATACACATCTCCGAGCCCACGAGACT
+
AAAAAFBBBBAAGGGGGGGFGGGHHHGGGHHDHHHHHHHHFGCFAAEEFGEBFFHHHHFHHHHFFFHHHGGGGEHEEEGFEEFHHHHHHHGGGBGFGGHFGGFHHH4FHHGHH4EEEDFHHFFHHHHHGHEFC>GGE//?@FHA@?/ADG
@M02034:409:000000000-BFKT7:1:2102:13212:10150 1:N:0:25
AAAGTCGAGGTGCCTAAAGTGGCAACCCAGACTGAGTATCAGGTTGGGGGTGTAGAGCTTCCTGTAGCCGCATGGCGTTCGTACTTAAATATGGAACTAACCATTCCAATTTTCGCTGTCTCTTATACACATCT
+
>3AA3BAA?@>AEGGCGGGFFGGHGAFGG2GGCGGG5DGHHHH5FHC2AEEEGGHHHFEGHFHHEB5FFFG/?EFHGE?FD>2?F4GGFGGFHGHFGHFBGGHHHGF4FFGGHEFD/CDGF3GB>>22DC2@@F
@M02034:409:000000000-BFKT7:1:2102:20201:10152 1:N:0:25
AAAGTCGAGGTGCCTAAAGTGGCAACCCAGACTAAGAAGCGGGTTGGTGGTGTAGAGCTTCCTGTAGCCGCATGGCGTTCGTACTTAAATATGGAACTAACCATTCCAATTTTCGCTGTCTCTTATACACATCTCCGAGCCCACGAGACT
+
AAAAAFAADDAAFFGG1GGBABFHFHFEFH0FFGHFFDGHEGEAFA/BBAAAA1F2FEGHFFHFDHHBHEEEEFH0E?EFEEFHHGHBGFDHHB1FGGB1GCGHHBGFDGHHHGGGCAEFHBDGHHFD211@@@1FC/<@@//F?--CEH
@M02034:409:000000000-BFKT7:1:2102:10108:10155 1:N:0:25
AAAGTCGAGGTGCCTAAAGTGGCAACCCAGACTTCTTGGTGTGTTGGTGGTGTAGAGCTTCCTGTAGCCGCATGGCGTTCGTACTTAAATATGGAACTAACCATTCCAATTTTCGCTGTCTCTTATACACATCTCCGAGCCCACGAGACT
+
BCCCBFCCCCCCGGGGGGGGGGGHHHHGGGHGHHHHHHHGFHGHHHGGGGGGHHHHHHHHHHHHHHHHHGGGGGHHGGGGGGHHHHHHHHHHHHHGHHGHHHHHHHHHHHHHHHGGGGGGHHHHHHHHHHFHGGGHGCFGGGHGGGFGGH
@M02034:409:000000000-BFKT7:1:2102:23870:10161 1:N:0:25
AAAGTCGAGGTGCCTAAAGTGGCAACCCAGACTTATTTTTTTGTTGGTGGTGTAGAGCTTCCTGTAGCCGCATGGCGTTCGTACTTAAATATGGAACTAACCATTCCAATTTTCGCTGTCTCTTATACACATCTCCGAGCCCACGAGACT
+
AABBBFBBBBABBGGFFGGBG4FFFFGEFGHGHHHGHHHGGGGHHGHEFFEFFFGEGFHHHHHFFGHGDE@@EEHBEBEFEEGHAFGFFD?DGHGFHGHHBFGHHHHFHHHGHEE/EGDFGHGHEDFFFFHHFFHBE@CGGGGGGGGGFF
@M02034:409:000000000-BFKT7:1:2102:27482:10165 1:N:0:25
AAAGTCGAGGTGCCTAAAGTGGCAACCCAGACTAAGCGTTCGGTTGGTGGTGCAGA
+
CCCDCFCCDCCCGGGGGGGGGGGHHHHGGHHGH33B32B22AAF20AA1AB133D5
@M02034:409:000000000-BFKT7:1:2102:27466:10173 1:N:0:25
AAAGTCGAGGTGCCTAAAGTGGCAACCCAGACTTAGCCTTCGGTTGGTGGTGTAGAGCTTCCTGTAGCCGCATGGCGTTCGTACTTAAATATGGAACTAACCATTCCAATTTTCGCTGTCTCTTATACACATCTCCGAGCCCACGAGACT
+
BBBBBFBBBBABGGGGGGGGGGGHGHHGAGHGHHHHHHHHHGGFAEEGGDFFFGHGHHHHHHHHEGHGHGGCGGHGGGGGGGBHGGHGFHFHHBFFFG3BFHFHHEFGHHHHHHGGGAEGDGHHFGFHGHFFGGF?CCCFFFGGCCGGGF
@M02034:409:000000000-BFKT7:1:2102:3760:10175 1:N:0:25
AAAGTCGAGGTGCCTAAAGTGGCAACCCAGACTCAGAAGCCGGTTGGTGGTGTAGAGCTTCCTGTAGCCGCATGGCGTTCGTACTTAAATATGGAACTAACCATTCCAATTTTCGCTGTCTCTTATACACATCTCCGAGCCCACGAGACT
+
>3A3AFBBBBBBGGGGFGFFGBFFHHHGFFHGHHHHGHHHHGGEGGGGGGFFHHHHFHHHFGHHGFHFHGGGEGHEE1EFGFGHHHHHHHFHHBGFHHGHHFHGHHHHHHFEGGG?EDGHHHGG1FGHDGHHHGGHG/@@GGHECDGGGH
@M02034:409:000000000-BFKT7:1:2102:8222:10188 1:N:0:25
AAAGTCGAGGTGCCTAAAGTGGCAACCCAGACTCTGCTTCCGGTTGGTGGTGTAGAGCTTCCTGTAGCCGCATGGCGTTCGTACTTAAATATGGAACTAACCATTCCAATTTTCGCTGTCTCTTATACACATCTCCGAGCCCACGAGACT
+
A1A1AFAADD1>CFGGGGGF1FCHBGHGGFEGCGB1DFHHBCGGE//BFEEBGFGGFFHHFHHHHHBHGG?EGEG0EEFGGGHGHHD1GB2FGHDGFHGHHFFHGBDFGHHGG2EEGGGBFGHHFGB2FFHHHHHHE?CG/FGGGGCF.F
@M02034:409:000000000-BFKT7:1:2102:23288:10192 1:N:0:25
AAAGTCGAGGTGCCTAAAGTGGCAACCCAGACTCCTCAGCATGTTGGTGGTGTAGAGCTTCCTGTAGCCGCATGGCGTTCGTACTTAAATATGGAACTAACCATTCCAATTTTCGCTGTCTCTTATACACATCTCCGAGCCCACGAGAC
+
CCCCCFBBCCCCGGGGGGGGGGGHHHHGGHHGHH33F33FF5BFGHHGFGFFHHHHHHHHHHHGGFHHHGGGGGHHGGGGGGGHHHFHHHHHHHHHHHHGHHHHHHHHHHHHHHGGGGGHGHHHHHHHFHHHGHFHG@CFGGHGGGGGG
@M02034:409:000000000-BFKT7:1:2102:12721:10197 1:N:0:25
AAAGTCGAGGTGCCTAAAGTGGAACCCAGACTTAGAATACGGTTGGTGGTGTAGAGCTTCCTGTAGCCGCATGGCGTTCGTACTTAAATATGGAACTAACCATTCCAATTTTCGCTGTCTCTTATACACATCTCCGAGCCCACGAGACTA
+
BBCCAFBABCCBGGGGGGGGGGHHHGGGHHGHHHHHHHGHHGHGGGEFFBFGHHHHHHHHHHHHHHHGGEGGGHFFFGGGFGGHHHGHHHHHHHHHHHHHHHHHHBGHHHHHHGFGGGHHHHHHHHGHHHHHHHHF/DGFGHGGGGEFHD
@M02034:409:000000000-BFKT7:1:2102:8209:10201 1:N:0:25
AAAGTCGAGGTGCCTAAAGTGGCAACCCAGACTCTGCTTCCGGTTGGTGGTGTAGAGCTTCCTGTAGCCGCATGGCGTTCGTACTTAAATATGGAACTAACCATTCCAATTTTCG
+
CCCCCFCCCCCCGGGGGGGGGGGHHHHGGHHGHHFAFDGHGA2AAECBAAFEA3F5FDEGDGFFBDF5BEE>EEF1>?ECEE?GFHHBFGHEFF33BFHG303FF4F4EFGFH4E
@M02034:409:000000000-BFKT7:1:2102:20444:10202 1:N:0:25
AAAGTCGAGGTGCCTAAAGTGGCAACCCAGACTGGTGTTGAGGTTGGTGGTGTAGAGCTTCCTGTAGCCGCATGGCGTTCGTACTTAAATATGGAACTAACCATTCCAATTTTCGCTGTCTCTTATACACATCTCCGAGCCCACGAGACT
+
CCCCCFBCCCBCGGGGGGGGGGGHHHHGGHHGHHHGHGEGFHHHHHGGGGEFGHHFHHHHHHHHHHHHHGGGGGHHGGGGGGHHHHGHHHHHHHFHHHGHHHGHHHFHGHHHHHGGGGGGHHHHHHFHGHHHGHGHGFGGGGGGGGGGGH
@M02034:409:000000000-BFKT7:1:2102:7566:10204 1:N:0:25
AAAGTCGAGGTGCCTAAAGTGGCAACCCAGACTAATATTATTGTTGGTGGTGTAGAGCTTCCTGTAGCCGCATGGCGTTCGTACTTAAATATGGAACTAACCATTCCAATTTTCGCTGTCTCTTATACACATCTCCGAGCCCACGAGACT
+
BBBBBFBBBBBBGGGGGGGGGGGHHHHGGHHGHHHHHHHHHHHHHHHGFGEFGFHHHHHHHHHHHHHHHGGGGGHHGGGGGGFHHHGFHHHHFD3@GHHHHHHHHHGHHHHHHHGGGGGHHHHHHHHHFHHHHHHGGCGGGGFGG@DGGF
@M02034:409:000000000-BFKT7:1:2102:23289:10210 1:N:0:25
AAAGTCGAGGTGCCTAAAGTGGCAACCCAGACTCCTCAGCAGGTTGGTGGTGTAGAGCTTCCTGTAGCCGCATGGCGTTCGTACTTAAATATGGAACTAACCATTCCAATTTTCGCTGTCTCTTATACACATCTCCGAGCCCACGAGACT
+
AABABDAAD@>AGGGFGGFGGGDGFHHG2FEEHHHHHHCHGFH2BAEEFEEFFGH5GHBFFFHHG5GFGECGGGHHG1EFEEFHHFFFDHFGGFFFFGFGHGHHFHFGHHHEG4EEFDEFHHHFHGFFBCGFFGFFB/BB@FEFGGCGGH
@M02034:409:000000000-BFKT7:1:2102:21121:10210 1:N:0:25
AAAGTCGAGGTGCCTAAAGTGGCAACCCAGACTGTTTTTCCTGTTGGTGGTGTAGAGCTTCCTGTAGCCGCATGGCGTTCGTACTTAAATATGGAACTAACCATTCCATTTT
+
ABBBAFBBB@BBGGGFGGGFFGGHFGHGFHCFHF3D5ABGHHGGHHFGGGEFGFH5FGHHHHHHFHGHHGGCFFHHGGGGGGFHGHFB3F4GGE3BFF@BGG3FGG44?BFG
@M02034:409:000000000-BFKT7:1:2102:19241:10216 1:N:0:25
AAAGTCGAGGTGCCTAAAGTGGCAACCCAGACTTTGTATAATGTTGGTGGTGTAGAGCTTCCTGTAGCCGCATGGCGTTCGTACTTAAATATGGAACTAACCATTCCAATTTTCGCTGTCTCTTATACACATCTCCGAGCCCACGAGACT
+
CCCCCFCCCCCBGGGGGGGGGGGHHHHGGHHGHHHHGHHFHHHHHHHGFEEFFGHGGHHHHHHHHGHHHGGGGGHFGGGGGGHHHHHHHFHHHHGHHHHGHHHHGHHHHHHHHHGGGGGHHGHHGHHGHHGHHHGGD@GGCGHGGGGGGH
@M02034:409:000000000-BFKT7:1:2102:12408:10223 1:N:0:25
AAAGTCGAGGTGCCTAAAGTGGCAACCCAGACTGAGAAGAAGGTTGGTGGTGTAGAGCTTCCTGTAGCCGCATGGCGTTCGTACTTAAATATGGAACTAACCATTCCAATTTTCGCTGTCTCTTATACACATCTCCGAGCCCACGAGACT
+
BBCCBFBBCBABGGGGGGGGGGGHHHHGGHHGHHHHHGHCFGHHGHFEFGFFHHHEFFHHGHHHHHHHHGGGGGHHGGGGGGHHHHGGHHHGHHGHFHGFGHHHHHHHGGHHHHGGGGGHHHHHHHEHHHEHHHFGF?/@CGHGFCGFFG
@M02034:409:000000000-BFKT7:1:2102:19256:10226 1:N:0:25
AAAGTCGAGGTGCCTAAAGTGGCAACCCAGACTTTGTATAATGTTGGTGGTGTAGAGCTTCCTGTAGCCGCATGGCGTTCGTACTTAAATATGGAACTAACCATTCCAATTTTCGCTGTCTCTTATACACATCTCCG
+
A@AAAFA>AD>AGFGG4GFGFGGGGGH?FHHGCGGHD5FDGFGFHHH2FGEEEFHHHHHHFGHHH5BDFEEGGGHFGGGFBEFEFHEBGBFEGBGD3B@FE1ECGBEEHHFBF4E/EEE3FBFHHHF?4B3C2B32<
@M02034:409:000000000-BFKT7:1:2102:21129:10226 1:N:0:25
AAAGTCGAGGTGCCTAAAGTGGCAACCCAGACTGTTTTTCCTGTTGGTGGTGTAGAGCTTCCTGTAGCCGCATGGCGTTCGTACTTAAATATGGAACTAACCATTCAATTTTCGCTGTCTCTTATACACATCTCCGAGCCCACGAGACTA
+
CCCCCFCCCCABGGGGGGBBGGGGHHHGGHHGHHHHHHGHHHHHHHGGFGGFGGHFGHHHHHHHHHHHHGGGGGHHGGGGGGFHHHEFGGFHHFGGHHHFHHHHHHHHGHHHHGDGGGGHGHHHHHGHGHHHHGHFCFGBGHGGFCFDGF
@M02034:409:000000000-BFKT7:1:2102:10386:10231 1:N:0:25
AAAGTCGAGGTGCCTAAAGTGGCAACCCAGACTCTCCTCCTGTTGGTGGTGTAGAGCTTCCTGTAGCCGCATGGCGTTCGTACTTAAATATGGAACTAACCATTCCAATTTTCGCTGTCTCTTATACACATCTCCGAGCCCACGAGACTA
+
BBCCBFBBBBAAGGGGGGGGGFGHHHHGGHHGHHH3GHHHHHHHHGGGGAFHHHHHGHHHHHHGHHHGFGGGGHGFEGGGFFGHHFGFFHHGHGHFGHHHHHFHHFHHHHHHHGGGGGGHHHHHHHHHHHHHHHHGFGGGGHGCGGEGH?
@M02034:409:000000000-BFKT7:1:2102:16774:10231 1:N:0:25
AAAGTCGAGGTGCCTAAAGTGGCAACCCAGACTCTGTTTTGTGTTGG
+
AA?1>DA?A1>AGFFFGGGF1BCGHHHGGHFGH1B1A2DBABBG0/A
@M02034:409:000000000-BFKT7:1:2102:19232:10235 1:N:0:25
AAAGTCGATGTGCCTAAAGTGGCAACCCAGACGTTGTATAATGTTGGTGGTGTAGAGCTTCCTGTAGCCGCATGGCGTTCGTACTTAAATATGGACCTAACCATTCCAATTTTCGCTGTCTCTTATACAC
+
?A@AAB>A1BBBGGGGCFFBFBCGFHHEGHAF0AFEAGFBHHGHBDB/A/ABBAFB1EFGGHFFGGFFH/A/EEHHGEEGGBFGEFGEBBDFGGG1BBBBFC1G12FFGGFFHEE?EEEGGFHFFEBF2<
@M02034:409:000000000-BFKT7:1:2102:5725:10240 1:N:0:25
AAAGTCGAGGTGCCTAAAGTGGCAACCCAGACTGCTGTGGCTGTTGGTGGTGTAGAGCTTCCTGTAGCCGCATGGCGTTCGTACTTAAATATGGAACTAACCATTCCAATTTTCGCTGTCTCTTTACACATCTCCGAGCCCACGAGACTA
+
CCCCCFCCCCCCGGGGGFGFGGGGHHHGGHHGHHCHFDFFHHGHHHHFGGEGHGHGHHHHHHHHHHHHHGGGGGHHGFGGGGHHHHHGHHHHHHHHHHFFFHHHHHHHHHHHHHGGGGGHHHHHHDGHGFBBGDFE?DCGGHGGGGGGG<
@M02034:409:000000000-BFKT7:1:2102:16790:10241 1:N:0:25
AAAGTCGAGGTGCCTAAAGTGGCAACCCAGACTATGTTTTGTGTTGGTGGTGTAGAGCTTCCTGTAGCCGCATGGCGTTCGTACTTAAATATGGAACTAACCATTCCAATTTTCGCTGTCTCTTATACACATCTCCGAGCCCACGAGACT
+
BBBABBABDBBBGFGGGGGGGGGGHHHGGFHGHHFHGHFHCBGFHEEGGFEFAGGFBGHHGHHFHGHHHEGGGGHFGGGGEEFFCHHGGHFFGBDBGHGFHHHGGHHHFGHHHGGGGFGBHHGGGG4G3FFHFDFGD@B@CFHGG/DDGF
@M02034:409:000000000-BFKT7:1:2102:18785:10244 1:N:0:25
AAAGTCGAGGTGCCTAAAGTGGCAACCCAGACTTTTTAGCTGGTTGGTGGTGTAGAGCTTCCTGTAGCCGCATGGCGTTCGTACTTAAATATGGAACTAACCATTCCAATTTTCGCTGTCTCTTATACACATCTCCGAGCCCACGAGACT
+
BBBBBFBBBBABGGGGGGGGGFGGHHHGGHHGHHHHHHHHHHGHHGGFFFEFGFHGGFHHHHHHGHHFGEGGFGHGFFGGFFHHHHHFFGFHHGFHFHGHGFHHHHFFHHHHHHGEGGGHHHHHGHHGFEFHHHFGG/BCDGHGGGGGGG
@M02034:409:000000000-BFKT7:1:2102:12208:10246 1:N:0:25
AAAGTCGAGGTGCCTAAAGTGGCAACCCAGACTAAGAAGAAGGTTGGTGGTGTAGAGCTTCCTGTAGCCGCATGGCGTTCGTACTTAAATATGGAACTAACCATTCCAATTTTCGCTGTCTCTTATACACATCTCCGAGCCCACGAGACT
+
BBBBBFBBBBABGGGGFGGGGGGHFHH2FHGFHFHHHHHCCGHHHHGGGEGFHFHFFHGHHFHGHFHHHGGEEFHHGGGGGGFEHHHGHFHHHHHHGHHHHHFHHHHFHHHHHFG?FGGHGGHHHGHGFHFHHHHFGCGGGGEGGGGGGH
@M02034:409:000000000-BFKT7:1:2102:9510:10264 1:N:0:25
AAAGTCGAGGTGCCTAAAGTGGCAACCCAGACTCGGTCTGCTGTTGGTGGTGTAGAGCTTCCTGTAGCCGCATGGCGTTCGTACTTAAATATGGAACTAACCATTCCAATTTTCGCTGTCTCTTATACACATCTCCGAGCCCACGAGACT
+
CCCCCFCCCCCCGGGGGGGGGGGHHHHGGHHGHHGGGGGGHHHHHHGGGGGFHHHFHHHHHHHHHHHHHGGGGGHGGEGGGGHHHHHHHHHHHHFFHHHGHHGHHHHHHHHHHHGGGGGHHHHHHHHHEHFHHHHHG@CGGGHGGGGGGH
@M02034:409:000000000-BFKT7:1:2102:11246:10265 1:N:0:25
AAAGTCGAGGTGCCTAAAGTGGCAACCCAGACTAATCCTCCTGTTGGTGGTGTAGAGCTTCCTGTAGCCGCATGGCGTTCGTACTTAAATATGGAACTAACCATTCCAATTTTCGCTTTCTCTTATACACATCTCCGAGCCCACGAGACT
+
CCCCCFCCCCCBGGGGGGGGGGGHHHHGGHHGHHHHHHHHHHHHHHHEFFGFHHHGGHHHHHHHHHHHHGGGGGHHGFGGGFHHHHHHHHHHHGHFHHHGHHGHHHGHFGHHHHGGGHGHHHHHHHHHFHFHEGFGE@?CGEHGGGGDDF
@M02034:409:000000000-BFKT7:1:2102:7270:10278 1:N:0:25
AAAGTCGAGGTGCTAAAGTGGCAACCCAGACTATGGAGAAGGGTGGTGG
+
AAAAAF@ADDAAGF3GGBAFGFFHEHGF0EFFH1DC1BE00F/BAE//B
@M02034:409:000000000-BFKT7:1:2102:7252:10285 1:N:0:25
AAAGTCGAGGTGCTAAAGTGGCAACCCAGACTATGGAGAAGGTTGGTGGTGTAGAGCTTCCTGTAGCCGCATGGCGTTCGTACTTAAATATGGAACTAACCATTCCAATTTTCGCTGTCTCTTATACACATCTCCGAGCCCACGAGACTA
+
AAABAFAADBB?GGFGGDBBGEHGEHFFHAFHHHHFFHCHGFBGBEAFDECBFFFHHGHGGHFEFHHHEEEEEHHGGGGFEFHHHFHGHGHHHHHGGGFFFBFFFD44BFEGGFEGEEFGGHFGHGHFHGGFGGDBC/@<FECD//?DHG
@M02034:409:000000000-BFKT7:1:2102:21039:10292 1:N:0:25
AAAGTCGAGGTGCCTAAAGTGGCAACCCAGACTATTAATGCGGTTGG
+
BBAABFBBBBABGGFGGGGGGCGFFDHGGFHGGFHHFFGB52AAE2E
@M02034:409:000000000-BFKT7:1:2102:13523:10292 1:N:0:25
AAAGTCGAGGTGCCTAAAGTGGCAACCCAGACTAAGGATCGTGTTGGTGGTGTAGAGCTTCCTGTAGCCGCATGGCGTTCGTACTTAAATATGGAACTAACCATTCCAATTTTCGCTGTCTCTTATACACATCTCCGAGCCCACGAGACT
+
BBCCBFBBCBBCGGGGGGGFGGGHHHHGGHHGHHHHHHHHGHHHHHHGGGGFHHHHHHHHHHHHHGHHHGGGGGHHGGGGGGHHHHHGFGGHHFHHHHHGHHHHHHHHHHHHHHGGGGGGHHHHFHHGFFGHHHGHGCFCGGHGGFGGDG
@M02034:409:000000000-BFKT7:1:2102:21253:10295 1:N:0:25
AAAGTCGAGGTGCCTAAAGTGGCAACCCAGACTCATAATTCTGTTGGTGGTGTAGAGCTTCCTGTAGCCGCATGGCGTTCGTACTTAAATATGGAACTAACCATTCCAATTTTCGCTGTCTCTTATACACATCTCCGAGCCCACGAGACT
+
AABCBFCCCBBBGGGGGGGGGGGHHHHGGGHGHHHHHHHHHHHHHHHGFGEFFFGHHHHHHHHHHHHGHGGGGGHGEGGGEFHHHHHGHHHHHHHGGHHHGHFHHHHHHHHHHFGEFGGFHHHHFHHHFHGHHHGHGCF?FGHGGGGGGF
@M02034:409:000000000-BFKT7:1:2102:26114:10317 1:N:0:25
AAAGTCGAGGTGCCTAAAGTGGCAACCCAGACTCATAAGACGGTTGGTGGTGTAGAGCTTCCTGTAGCCGCATGGCGTTCGTACTTAAATATGGAACTAACCATTCCAATTTTCGCTGTCTCTTATACACATCTCCGAGCCCACGAGACT
+
AABBBFBBBBAAGGGGGGGGGGGGGHHGGHHGHHHHGHHGFGFEFGGGFGEFF3GDGGHHGHHHHFGDFEECGEHBEBE?EBEGGHHGHHGHGHBDEGEG?F3FHFHFHHFHHFE?EGGHHGGGBFH?BFGHHFF??<BC/EHGGDGGDG
@M02034:409:000000000-BFKT7:1:2102:7898:10318 1:N:0:25
AAAGTCGAGGTGCCTAAAGTGGCAACCCAGACTGATGTTCCGGTTGGTGGTGTAGAGCTTCCTGTAGCCGCATGGCGTTCGTACTTAAATATGGAACTAACCATTCCAATTTTCGCTGTCTCTTATACACATCTCCGAGCCCACGAGAC
+
BBBBBFBBBDAAFGGGGGGGGGGFHHHGGHHGHHHHHHHHGGGGGGGEFEEFGGHGHHHHHHHHHHHHHGGGGGHGEEGGFFFGHHGDFFFHHGFHGHHHGHHFDGFFHGHHHDGFGGGHHGHHGHHHFGFHHHHFE@DGGEGGG@CGG
@M02034:409:000000000-BFKT7:1:2102:25320:10328 1:N:0:25
AAAGTCGAGGTGCCTAAAGTGGCAACCCAGACTGCGAAGCATGTTGGTGGTGTAGAGCTTCCTGTAGCCGCATGGCGTTCGTACTTAAATATGGAACTAACCATTCCAATTTTCGCTGTCTCTTATACACATCTCCGAGCCCACGAGACT
+
CCCCBFCBDBCBGGGGGGGGGGGHHHHGGHHGHHHGGGGGHHHHHGHEFGEFGFGGHHHHHHHHHHHHHEGCGGHHGEGFGGHHHHGGHHHHHHHGHHHHGHFHHHHGGHHHHHGGGGGHHHHHHHHHFFHHHGGGG@FFGGHGGGGGGH
@M02034:409:000000000-BFKT7:1:2102:28208:10329 1:N:0:25
AAAGTCGAGGTGCCTAAAGTGGCAACCCAGACTACGAATAATGTTGGTGGTGTAGAGCTTCCTGTAGCCGCATGGCGTTCGTACTTAAATATGGAACTAACCATTCCAATTTTCGCTGTCTCTTATACACATCTCCGAGCCC
+
BBBBBFAADBABFBGGGGGFFBFFCEEEFAFFCGHF22F2D5FHHFG2F1ABF3AAADGHHFHGGDDFDEE?>EGCEEE?EEGGEGDBFED4F333@F3F3AFGGHHBFGFHF4>AED<F4BFF4BGH3FF2CGFGD<CG@F
@M02034:409:000000000-BFKT7:1:2102:7789:10334 1:N:0:25
AAAGTCGAGGTGCCTAAAGTGGCAACCCAGACT
+
AAAA>B1A@AAACBFGG11BFBGFAFGGGHHGF
@M02034:409:000000000-BFKT7:1:2102:10507:10353 1:N:0:25
AAAGTCGAGGTGCCTAAAGTGGCAACCCAGACTTTGTTTTTTGTTGGTGGTGTAGAGCTTCCTGTAGCCGCATGGCGTT
+
CCBCCFCABCABGGGFGGGGGGGHHHHGGHEGHHHHA2F2FFGHF1AA11BAAAD5BA3A5FEDF5D53?E0EA?1>1>
@M02034:409:000000000-BFKT7:1:2102:16233:10366 1:N:0:25
AAAGTCGAGGTGCCTAAAGTGGCAACCCAGACTCGTCAGCCTGTTGGTGGTGTAGAGCTTCCTGTAGCCGCATGGCGTTCGTACTTAAATATGGAACTAACCATTCCAATTTTCGCTGTCTCTTATACACATCTCCGAGCCCACGAGACT
+
CCCCCFCCCCAAGGGGGGGGGGGHHHHGGHHGHHGHGHGHHHHHHHHGGGFFGHHHHHGHHHHHHHHHHGGGGGHFEEGGGFHHHHHHHHHHGFHFHHGFGHGHHHGHHHHHHHGFGGGHHHHHHHGFFHFGFHFGFCCCFGHGGGGGGF
@M02034:409:000000000-BFKT7:1:2102:21858:10374 1:N:0:25
AAAGTCGAGGTGCCTAAAGTGGCAACCCAGACTCCTCTGCCTGTTGGTGGTGTAGAGCTTCCTGTAGCCGCATGGCGTTCGTACTTAAATATGGAACTAACCATTCCAATTTTCGCTGTCTCTTATACACATCTCCGA
+
BBBBAFBBDBBBGGGGGGGGGGGFFHGGGHHFHHGFEFFHFFHHHHHDFAAFGFHFHHHHHHHFFGHHHEFEEGHHEEGGGGFHGHHGHHFHHGHHFFHHHHHHHHFFBGGHHBEEFF<34?BGFFBFFFFG2GF2/?
@M02034:409:000000000-BFKT7:1:2102:24556:10375 1:N:0:25
AAAGTCGAGGTGCCTAAAGTGGCAACCCAGACTAAGAATCAGGTTGGTGGTGTAGAGCTTCCTGTAGCCGCATGGCGTTCGTACTTAAATATGGAACTAACCATTCCAATTTTCGCTGTCTCTTATACACATCTCCGAGCCCACGAGACT
+
CCCCCFCCBCBCGGGGGFGGGGGGHHHGGHHGHHGHHHHHHHHHHHGGFGFFGHHHHHHHHHHHGHHHHGGGGGHGGGGGGGHHHHHHHHHHHHHFHHHFHHFHGHFHHHHHHHGGGGGHHHHHHHHHGHHGGHHFFCGGGFHGGGGGGH
@M02034:409:000000000-BFKT7:1:2102:8363:10378 1:N:0:25
AAAGTCGAGGTGCCTAAAGTGGCAACCCAGACTCAGAAGAATGTTGGTGGTGTAGAGCTTCCTGTAGCCGCATGGCGTTCGTACTTAAATATGGAACTAACCATTCCAATTTTCGCTGTCTCTTATACACATCTCCGAGCCCACGAGACT
+
AAAAAFAADBAAFFGGGGGFGFGFFAG2FHHGHHHFFFEFHHFHGHGAFEBBFBEAGFHHHFHEGHHGFGCCEGHGGEGEEEFHHHGBHFDGHFFBHHHHHHHGHGGFHHHHG4>EGGGHHGFHFHDGHFFFGGHFGC?C@<FFGGGGGF
@M02034:409:000000000-BFKT7:1:2102:7227:10381 1:N:0:25
AAAGTCGAGGTGCCTAAAGTGGCAACCCAGACTCAGAATGCTGTTGGTGGTGTAGAGCTTCCTGTAGCCGCATGGCGTTCGTACTTAAATATGGAACTAATCATTCCAATTTTCGATG
+
ABBBBFBB?DAAGGGGGFGGGGGHHHHGGHHBFC3AA5GHFHHHFH2BA2EEA3D5DD3B5FGH55A5BAE0BEC10?>1B121FDFE3@G4@333BFGH434B4?B4?G?G44>/B?
@M02034:409:000000000-BFKT7:1:2102:28609:10389 1:N:0:25
AAAGTCGAGGTGCCTAAAGTGGCAACCCAGACTCACCCGAAGGTTGGTGGTGTAGAGCTTCCTGTAGCCGCATGGCGTTCGTACTTAAATATGGAACTAACCATTCCAATTTTCGCTGTCTCTTATACACATCTCCGAGCCCACGAGACT
+
A?AAAFAA?DAAFGFF1FGFGFGFHHGGGHHGGHH10BA//AABFFE/AEAAFGGGBHHHHFGBGHHGHGGGGFGFGEEFEECC?GFFFGFHGBB1FF>FGFFGGHBFGHGHHDECE/?DDGHHGHGHFGHBFDFF?@C?CGGFG@C?EF
@M02034:409:000000000-BFKT7:1:2102:21850:10392 1:N:0:25
AAAGTCGAGGTGCCTAAAGTGGCAACCCAGACTCCTCTGCCTGTTGGTGGTGTAGAGCTTCCTGTAGCCGCATGGCGTTCGTACTTAAATATGGAACTAACCATTCCAATTTTCGCTGTCTCTTATACACATCTCCGAGCCCACGAGACT
+
CCCCCFCCCBBCGGGGGGGGGGGHHHHGGHGGHFF3B5B3BGHHHHHGFEEFHHHFHHHHHHHHGHHHHGGGGGHHGGGGGGHHHHGHHHHHHGGHHHHHHHGHHHHHHHHHHHGGGGGHHGHHGHHHGGGGHHGHGFCGGGHGGDGGGG
@M02034:409:000000000-BFKT7:1:2102:13639:10396 1:N:0:25
AAAGTCGAGGTGCCTAAAGTGGCAACCCAGACTAATCAGAAGGTTGGTGGTGTAGAGCTTCCTGTAGCCGCATGGCGTTCGTACTTAAATATGGAACTAACCATTCCAATTTTCGCTGTCTCTTATACACATCTCCGAGCCCACGAGACT
+
CCCDCFCCCCBCGGGGGGGGGGGHHHHGGHGGHHHHHHHHHHHHHHGFFGGGHHHFGHHHHHHHHHHHHGGGGGHHGGGGGGHGGHHHHHHHHGHHHGHHHHHHHHHHHHHHHHGGGCGGHHHHGHGHHHHHHHHFG@/CGGHGGCGGGF
@M02034:409:000000000-BFKT7:1:2102:11093:10401 1:N:0:25
AAAGTCGAGGTGCCTAAAGTGGCAACCCAGACTCAGGTGCCGGTTGGTGGTGTAGAGCTTCCTGTAGCCGCATGGCGTTCGTACTTAAATATGGAACTAACCATTCCAATTTTCGCTGTCTCTTATACACATCTCCGAGCCCACGAGACT
+
AAAAAFAA>D>AFFGGGGGGG1FFEHHAFAEGHHGGHFGFCEGGGAEAFEBBF1G2FFHGH1FBGGFGHG@E/EGBE/EEE/0CGGFFFGBGHEBBCFHHHAFGHHHFHHHHHDG?EGCHHHHHFG2DG1FCGGFHC<CCCFGFG??FGH
@M02034:409:000000000-BFKT7:1:2102:28324:10404 1:N:0:25
AAAGTCGAGGTGCCTAAAGTGGCAACCCAGACTACGCCGGCTGTTGGTGGTGTAGAGCTTCCTGTAGCCGCATGGCGTTCGTACTTAAATATGGAACTAACCATTCCAATTTTCGCTGTCTCTTATACACATCTCCGAGCCCACGAGACT
+
AAABAFAABBBBGBFBGFGGFGFFGFHGGHHAGHFEFGEFEGEBGGHGCEBFGHHGGHHHHHHGFBF5B?>EEGFBEEEFEEHHGHGGHHFHGHHFFGE3BF3GHFHFHHGFGB@?CFEBGFHHFHFGDFFHFF@@C/A</?FCCC-E>D
@M02034:409:000000000-BFKT7:1:2102:13654:10407 1:N:0:25
AAAGTCGAGGTGCCTAAAGTGGCAACCCAGACTAATCAGAAGGTTGGTGGTGTAGAGCTTCCTGTAGCCGCATGGCGTTCGTACTTAAATATGGAACTAACCATTCCAATTTTCGCTGTCTCTTATACACATCTCCGAGCCCACGAGACT
+
AAAAAF@BBBAAFFGGGGGGGF2FHHHGGGFFFFFDGHGCHFCEFHGEFF1BGHHHHHEGGFGFFHHGHGGGGGHGGEEFGE2GEGHGFHHGFB3FGHEFBGHC3FGFHHGHGHGGGGGGFHHGHHGHGHEFEFFFD//<@FAF/>AE?G
@M02034:409:000000000-BFKT7:1:2102:5717:10409 1:N:0:25
AAAGTCGAGGTGCCTAAAGTGGCAACCCAGACTGTGTATTGGGTTGGTGGTGTAGAGCTTCCTGTAGCCGCATGGCGTTCGTACTTAAATATGGAACTAACCATTCCAATTTTCGCTGTCTCTTATACACATCTCCGAGCCCACGAGACT
+
CCCCCFBABBBCGGGGGGGFGGGGGHHGGHHGHHEGBDGHHHHGGGGGFGAFFDGGHHHHFHHFGFHHHGFGGGHHGEGGFEFHHHGFHHHHHHHFFHFFGFEHHFHFHHHHHGFDGGGHHHHHHHHHHHGHGHG2C<CDDGHGGGFGGH
@M02034:409:000000000-BFKT7:1:2102:24595:10414 1:N:0:25
AAAGTCGAGGTGCCTAAAGTGGCAACCCAGACTACG
+
CCCCCFCCCCCCGGGGGGGGGGGHHHHGGHHGHH3E
@M02034:409:000000000-BFKT7:1:2102:27302:10426 1:N:0:25
AAAGTCGAGGTGCCTAAAGTGGCAACCCAGACTTAGTCTACTGTTGGTGGTGTAGAGCTTCCTGTAGCCGCATGGCGTTCGTACTTAAATATGGAACTAACCATTCCAATTTTCGCTGTCTCTTATACACATCTC
+
BBBCCFCBBCBCGGGGGGGGGGGHHHHGGHHCFHGH5FGEDGGH5EAEAEEEAAD5ABDA5FGGB5B5AEFAEEG1>E>FEE2??DGE@BG@B333BFGG313B34F4FG3GD4E/?E<B44D??B??GCG2FFH
@M02034:409:000000000-BFKT7:1:2102:25285:10429 1:N:0:25
AAAGTCGAGGTGCCTAAAGTGGCAACCCAGACTAAGAGGCAGGTTGGTGGTGTAGAGCTTCCTGTAGCCGCATGGCGTTCGTACTTAAATATGGAACTAACCATTCCAATTTTCGCTGTCTCTTATACACACTCCGAGCCCACGAGACTA
+
A3AABF?ABBBBCGGAGGGGGGGHHGHEGHHGHHHHHHHGGGGHHFGGGGEFGFHFHHHHHFGHGHHHHGGEFGHGGGGEGGHHHHHFHHHHHHGHGHHHHHFHHHHHHHHHHEGEGDEHHHHH1FGFBGHAGGEACDGGGHGCG/CEGF
@M02034:409:000000000-BFKT7:1:2102:2633:10436 1:N:0:25
AAAGTCGAGGTGCCTAAAGTGGCAACCCAGACTAGGATGGTGGTTGGTGGTGTAGTGCTTCCTGTAGCCGCATGGTGTTCGTACTTAAATATGGAACT
+
BBBBBFB>DDBBCGGGGGGFGFDCHHHGGHH2FB33B5BFBBEFEEC1A1BFA3D53ADD5BB555DB3B00EEA551?@>12?B@@33@B4BB33B@
@M02034:409:000000000-BFKT7:1:2102:25354:10448 1:N:0:25
AAAGTCGAGGTGCCTAAAGTGGCAACCCAGACTTAGCTGATTGTTGGTGGTGTAGAGCTTCCTGTAGCCGCATGGCGTTCGTACTTAAATATGGAACTAACCATTCCAATTTTCGCTGTCTCTTATACACATCTCCGAGCCCACGAGACT
+
BCCCBDABCCAAGGGGGGGGGGGHHHHGGHGGHHHFFHHHHHHHGAGE2ABEABGB5FGGDHHHHFHGGGGCFGG1E1>FFEFHHGD3FGG4FF33FGHH3?3F3EGBHGFGHB/??/?GHB4FEE4F4FH2F?3FC@CCGCGGCGCGGE
@M02034:409:000000000-BFKT7:1:2102:8113:10449 1:N:0:25
AAAGTCGAGGTGCCTAAAGTGGCAACCCAGACTAATAGGTGTGTTGGTGGTGTAGAGCTTCCTGTAGCCGCATGGCGTTCGTACTTAAATATGGAACTAACCATTCCAATTTTCGCTGTCTCTTATACACATCTCCGAGCCCACGAGACT
+
BAABAFBADBB@FGFGGGEFGFGFHHHGGHHGHHGHGHGD3FEHHHHEGGFFGGHHFHHHHHHHHGHHHGGGGGHHGE@FGFHHHHFFGGGFHHBEGHFEGHFGGHFGHHFHHHGGGGGGHHHHGHEFGHFGHGHHD?/CFAGFGCGFGH
@M02034:409:000000000-BFKT7:1:2102:26124:10462 1:N:0:25
AAAGTCGAGGTGCCTAAAGTGGCAACCCAGACTTCGTTTCTTGTTGGTGGTGTAGAGCTTCCTGTAGCCGCATGGCGTTCGTACTTAAATATGGAACTAACCATTCCAATTTTCGCTGTCTCTTATACACATCTCCGAGCCCACGAGACT
+
CCCCCFAADBABGGGGGGGGGFGHHHHGGHHGHHHGGFFHHHHHHHHGFGFGHGHGGHHHHHHHHEGEFEEEGGHGGGGGFGHHHHGGHHHHHHGFFGGHFHHGHHFHHHHHHHGEGGGGHHHHHHHGGHHFCGFGE<DCDGHGG/ADGH
@M02034:409:000000000-BFKT7:1:2102:8549:10466 1:N:0:25
AAAGTCGAGGTGCCTAAAGTGGCAACCCAGACTAATGCTCCTGTTGGTGGTGTAGAGCTTCCTGTAGCCGCATGGCGTTCGTACTTAAATATGGAACTAACCATTCCAATTTTCGCTGTCTCTTATACACATCTCCG
+
AAAAAFBBBBBBGGGDFGGGGGGHFHHGGHHFFHHHHHFHFFGGBHGECEEEAFG55FGFGFHHH5FDABE0E1EC@>EAEEGHGFG3BFGBGHF@BGFHF1DGHFHF4BDGHEE/EEEBFFGGDGGDGF22BFG2B
@M02034:409:000000000-BFKT7:1:2102:16705:10475 1:N:0:25
AAAGTCGAGGTGCCTAAAGTGGCAACCCAGACTACTCCGCCTGTTGGTGGTGTAGAGCTTCCTGTAGCCGCATGGCGTTCGTACTTAAATATGGAACTAACCATTCCAATTTTCGCTGTCTCTTATACACATCTCCGAGCCCACGAGACT
+
BBCCAFCBCCACGGGGGGGGGGGHHHHGGHHGHGHHHHGGGGHHHHHEFGEFHHGFHHHHHHHHHGHHHGGGGGHGGGGGGGHHHHHHHHHHHHHGGHGGHHGHHHGHHHHHHHGGGGGHHGHHHHHHGHHHHHHBB<CCCGHGGGGGGH
@M02034:409:000000000-BFKT7:1:2102:5072:10479 1:N:0:25
AAAGTCGAGGTGCCTAAAGTGGCAACCCAGACTTTGACTCATGTTGGTGGTGTAGAGCTTCCTGTAGCCGCATGGCGTTCGTACTTAAATATGGAACTAACCATTCCAATTTTCGCTGTCTCTTATACACATCTCCGAGCCCACGAGAC
+
ABAAAFBBDBABGGG5BGFGGDFFHFGGGHHGH5GB55F5BFGGGHHFFEEEGDGBHHGGHFHGBGFGFGEEFFGFEEEFEEGHHHHHHHGHGHDHHGF@FGGFBFHHGGHHGBEEGGFGEGGHHHFBEHFHHHHED/BCGFFGG?CAG
@M02034:409:000000000-BFKT7:1:2102:26120:10479 1:N:0:25
AAAGTCGAGGTGCCTAAAGTGGCAACCCAGACTTCGTTTCTTGTTGGTGGTGTAGAGCTTCCTGTAGCCGCATGGCGTTCGTACTTAACTATGGAACTAACCATTCCAATTTTCGCTGTCTCTTATACACATCTCCGA
+
AAAAAD1>ADAAGG1G1FEBAFFE1FGEFGBF12FFGFEGCHFFHAAAEA/ABFF2AHFHH1GH1DFGHFACCEHGE?>FEE0BGG@G12BE@FEFB11BBGHG1EEGFHG2EGEEE<<12F2BGH22FGF11F>D/>
@M02034:409:000000000-BFKT7:1:2102:3082:10482 1:N:0:25
AAAGTCGAGGTGCCTAAAGTGGCAACCCAGACTATGATTCTGGTTGGTGGTGTAGAGCTTCCTGTAGCCGCATGGCGTTCGTACTTAAATATGGAACTAACCATTCCAATTTTCGCTGTCTCTTATACACATCTCCGAGCTCACGAGACT
+
AA@AAFAADD1ABEAFGGGAFF00CGF0FFEGHFGHGHHHGABBGFC/BABFFFFFGHBGHFHHHFGFEEGEGFHFGEGAEEFHHHFFHHEDGHF1FGHHHCBG1B>BGHHHHEE/EEGHGGHGEGEF2BDFGGH1/<BC/1@@FACA/?
@M02034:409:000000000-BFKT7:1:2102:18351:10483 1:N:0:25
AAAGTCGAGGTGCCTAAAGTGGCAACCCAGACTAAGTATAATGTTGGTGGTGTAGTGCTTGCTGTAGCCGCATGGCGTTCGTACTTAACTATGGAACTAACCATTCCAATTTTTGCTGTCTCTTATACACATCTCCGAGCCCACGCGA
+
AAA3ABAABDAAGFDGGFFGDGAFGHCA2A22AAF355DFGD5GH52E22A2FAD5BFG531AB55AD3B?0BEF1EE@FA1BG1F@F3BBFDG33B3F33B@F3B444BBFF4/3B3?B44BBB?444B33BFD1?/</B/?FG/<>
@M02034:409:000000000-BFKT7:1:2102:16719:10485 1:N:0:25
AAAGTCGAGGTGCCTAAAGTGGCAACCCAGACTACTCCGCCTGTTGGTGGTGTAGAGCTTCCTGTAGCCGCATGGCGTTCGTACTTAAATATGGAACTAACCATTCCAATTTTCGCTGTCTCTTATACACATCTCCGAGCCCACGAGACT
+
AABBABBABBAAGGGGGFGFGGGHHHHGGHHGGHHHHGGGGGHFHHHGFGGGGAFDGFHGHHHHGFGGFEEEGGG1EEGGFEGEHHHHGHHHGFB3CGFCFGDGB4?E4BGHHFEEGGGGGEBGFHGBFFBGGHFFD/BBCFHF//AGGH
@M02034:409:000000000-BFKT7:1:2102:16693:10492 1:N:0:25
AAAGTCGAGGTGCCTAAAGTGGCAACCCAGACTACTCCGCCTGTTGGTGGTGTAGAGCTTCCTGTAGCCGCATGGCGTTCGTACTTAAATATGGAACTAACCATTCCAATTTTCGCTGTCTCTTATACACATCTCCGAGCCCACGAGACT
+
BABBAFBBBBBBGGGGGGGGGGGHHGHGGHHGHHGHHHGGGGHHHHHGGEAFFFHAGHHHHHHHGFHHHGGGGGHGGGGGGGHHHHHGGFHHGFGHGEFGHHHFHFHGGHHHHHGGGGDGBGGHDHFFGHFHGHHFF@C@?FFCCG/AAF
@M02034:409:000000000-BFKT7:1:2102:9978:10496 1:N:0:25
AAAGTCGAGGTGCCTAAAGTGGCAACCCAGACTAATAAGAAGGTTGGTGGTGTAGAGCTTCCTGTAGCCGCATGGCGTTCGTACTTAAATATGGAACTAACCATCCAATTTTCGCTGTCTCTTATACACATCTCCGAGCCCACGAGACTA
+
CCCCCFCCCBABGGGGGGGFGGGHHGHGGHHGHHHGHHHHHHHGGHGEFGEFGGHFHHHHFHHGHGHGHGGEGGFFFGGGEEFEHHGGHHHHHGF3GGHHGF?GHGHFGHHHHGDGGGGHHHHHHHHHHFGHHHHGCGGGGHGGGGGGHF
@M02034:409:000000000-BFKT7:1:2102:8161:10497 1:N:0:25
AAAGTCGAGGTGCCTAAAGTGGCAACCCAGACTCCTCAGGCTGTTGGTGGTGTAGAGCTTCCTGTAGCCGCATGGCGTTCGTACTTAAATATGGAACTAACCATTCCAATTTTCGCTGTCTCTTATACACATCTCCGAGCCCACGAGACT
+
CCCCAFCBCCCCGGGGFGGFGGGHHHHGGHHGHHHHHHHHHHHHHHHGFGEFHHHGHHHHHHHHHHHHGGGGGGHHGGGGGGHHHHHHHHHHHHHHGHHHHHHHHHFHHHHHHFGGGGGHHHHHHHHHFHHHHHHHDCGGGGHGGGGGGG
@M02034:409:000000000-BFKT7:1:2102:22106:10501 1:N:0:25
AAAGTCGAGGTGCCTAAAGTGGCAACCCAGACTAAGAAGAATGTTGGTGGTGTAGAGCTTCCTGTAGCCGCATGGCGTTCGTACTTAAATATGGAACTAACCATTCCAATTTTCGCTGTCTCTTATACACATCTCCGAGCCCACGAGACT
+
AAAAABAA?DABGGGGF4BABFFFGHHAFEGFGHHGHHH3GFHGHFHGFDEFGGGFHGGHHGHFDGFDGFGGEFGGEGGGGGHHHHDGFHGFHFFGGHGEGHFHHHHFHHHHHFGEGGEFHHGGGHGHEHGHHHFGG/CCGEHFG?DGGB
@M02034:409:000000000-BFKT7:1:2102:4342:10501 1:N:0:25
AAAGTCGAGGTGCCTAAAGTGGCAACCCAGACTACGGAGTGGGTTGGTGGTGTAGAGCTTCCTGTAGCCGCATGGCGTTCGTACTTAAATATGGAACTAACCATTCCAATTTTCGCTGTCTCTTATACACATCTCCGAGCCCACGAGACT
+
BBCCCFCCCCCBGGGGGGGFGGGHHHHGGHHGHHGEGGGEFFHGGGGEFGEFFDGEGHHHHHHHGEGGGEGFGGHFEFGGGFHHHHHGHHGHHGHHGHFGHHHHFHGGHHHHHHGEGGGHGHHHHHHHGHHGHHHFGCGGGGHGGGGGGF
@M02034:409:000000000-BFKT7:1:2102:28365:10507 1:N:0:25
AAAGTCGAGGTGCCTAAAGTGGCAACCCAGACTAATGTGCCTGTTGGTGGTGTAGAGCTTCCTGTAGCCGCATGGCGTTCGTACTTAAATATGGAACTAACCATTCCAATTTTCGCTGTCTCTTATA
+
BBBAAFBBDBAAGGGGGGGGGCFBHHHE2FHGHG3DEFGHFHHHFA2AFCEFFGE5FHHHFHHHHFHFHGCEEGEEEEG1?EBHGHHBGFB443BFFHGHHHHHHHFFFFHBGHFDGCEFBGGHH4B
@M02034:409:000000000-BFKT7:1:2102:20128:10509 1:N:0:25
AAAGTCGAGGTGCCTAAAGTGGCAACCCAGACTAATATTAAGGTTGGTGGTGTAGAGCTTCCTGTAGCCGCATGGCGTTCGTACTTAAATATGGAACTAACCATTCCAATTTTCGCTGCCTCT
+
AAA>AFABBBAACGGGGGGGFFEHHEGEAF2FGFGGBEFAGHHHFCAA2BBA13DAD5AFEFHHGGB53EE0BEF1E1>FE12?FGFDGFHDFB3BF@FG31BB3FG4BGDGG?>/ED/B3BF
@M02034:409:000000000-BFKT7:1:2102:10890:10516 1:N:0:25
AAAGTCGAGGTGCCTAAAGTGGCAACCCAGACTAATCAGAAGGTTGGTGGTGTAGAGCTTCCTGTAGCCGCATGGCGTTCGTACTTAAATATGGAACTAACCATTCCAATTTTCGCTGTCTCTTATACACATCTCCGAGCCCACGAGACT
+
BCCCBFCCCBABGGGGGGGGGGGHHHHGGHGFHHGHFGGHFFHHHHGEFGEFGFHFGHHHHHHHGHHHHGGGGGHHGGGGGGHHHHHHHHHHHHHHFHGGHHGHHHHFHHHHHHGGGGGHHGHHGHFHGGDGFGFFDB@CGGHGGDGGGH
@M02034:409:000000000-BFKT7:1:2102:22675:10519 1:N:0:25
AAAGTCGAGGTGCCTAAAGTGGCAACCCAGACTGTTTTGATTGTTGGTGGTGTAGAGCTTCCTGTAGCCGCATGGCGTTCGTACTTAAATATGGAACTAACCATTCCAATTTTCGCTGTCTCTTATACACATCTCCGAGCCCACGAGACT
+
BBBBBFB>DBBBGGGGGGFGGGGGHHGFGHHGHCHHHHHGHHHHHHGGFGEFGGHHHGHHHHHHHHHHHEG0EGHFGGGGFGFFHHEDGBGHHFFFFFGFGHFGHHHHHHHHHBEAFEGGHGHHDGFBDGDHGGDFF/DCFGHGGGCGGG
@M02034:409:000000000-BFKT7:1:2102:24512:10520 1:N:0:25
AAAGTCGAGGTGCCTAAAGTGGCAACCCAGACTAATCGGATTGTTGGTGGTGTAGAGCTTCCTGTAGCCGCATGGCGTTCGTACTTAAATATGGAACTAACCATTCCAATTTTCGCTGTCTCTTATACACATCTCCGAGCCCACGAGACT
+
CCCCCFCCCCBCGGGGGGGGGGGHHHHGGHHGHHHHGGG?2EHHHHAGGAFFGFHBEFHHHHGHHFHFFFGGFGHFGEFFFFBGHHHFGFGGHFDHGHHF303FHHBHGHHHHEE?EEGFGFFHFGDDFFFFFDFGDGGGGGFGGFCFEF
@M02034:409:000000000-BFKT7:1:2102:3894:10522 1:N:0:25
AAAGTCGAGGTGCCTAAAGTGGCAACCCAGACGAAGAAGAATGTTGGTGGTG
+
AAAAAF1>>D>ABGGFGGGB1FFCEHHGECG00AEG?CFBGHHFFG/EB/AF
@M02034:409:000000000-BFKT7:1:2102:26798:10526 1:N:0:25
AAAGTCGAGGTGCCTAAAGTGGCAACCCAGACTTTGTATAATGTTGGTGGTGTAGAGCTTCCTGTAGCCGCATGGCGTTCGTACTTAAATATGGAACTAACCATTCCAATTTTCGCTGTCTCTTATACACATCTCCGAGCCCACGAGACT
+
A1>AAFA1AD>AFGDGGGGGGGCFFHHEGHHGHGHGGDFFHHHHGBGEFEAFHBFFGDGHHFHHHFG2GEE?EGHBEFEFEEEFGGFBHHFFEHF1FFGHHHHH1FGFHHHHHEEEEFGHHHFG1GFFDCHHFGFDC<B@C//FCCGGGH
@M02034:409:000000000-BFKT7:1:2102:20243:10526 1:N:0:25
AAAGTCGAGGTGCCTAAAGTGGCAACCCAGACTGGTAAGAAGGTTGGTGGTGTAGAGCTTCCTGTAGCCGCATGGCGTTCGTACTTAAATATGGAACTAACCATTCCAATTTTCGCTTCTCTTATACACATCTCCGAGCCCACGAGACTA
+
AAAAAFAADB>ACGGGGGGFGFGFGHHEGHHFHHHBDGEAGFFHGHEAFABBFDFDGEGGHFHDGGHGFEEEEEHFEEFEEEFGEHHFFFFHHBD3FGHHFHHHGHGGHHGHHFEEGHGHHHHHHGFHHEGHHFHGGGGGGFGGGGGEFG
@M02034:409:000000000-BFKT7:1:2102:23480:10527 1:N:0:25
AAAGTCGAGGTGCCTAAAGTGGCAACCCAGACTTATTTGTCTGTTGGTGGTGTAGAGCTTCCTGTAGCCGCATGGCGTTCGTACTTAAATATGGAACTAACCATTCCAATTTTCGCTGTCTTTATACACATCTCCGAGCCCACGAGACTA
+
CCCCBFCCCCABGGGGGFGGGGGHHHHGGHHGHHHHHHHGHHHHHHHEFEEFGGGFGHHGHHHGGHHHHEEEFGHFGFGGEFHHHHHFHHGHGFFGGGFGGHHHHHGHHHHHHHEEGGGHHHHHHHFHFFHHHGHD/BFFGHGGGGGGHF
@M02034:409:000000000-BFKT7:1:2102:17100:10530 1:N:0:25
AAAGTCGAGGTGCCTAAAGTGGCAACCCAGACTAAGGGGAAGGTTGGTGGTGTAGAGCTTCCTGTAGCTGCATGGCGTTCGTACTTAAATATGGAACTAACCATTCCAATTTTCGCTGTCTCTTATA
+
AAAAAFBBDDA4BGGGCGDBGGA44GHGGEAABGF3EGEEGGCHHH0EF1AFHFF55DGG5EEGG5A553CFHFHFCAEEEE2FHHEFGFBFG333@B3C3FFHD?F44BFGHB>/E/?3?BBB4GB
@M02034:409:000000000-BFKT7:1:2102:3878:10531 1:N:0:25
AAAGTCGAGGTGCCTAAAGTGGCAACCCAGACTAAGAAGAATGTTGGTGGTGTAGAGCTTCCTGTAGCCGCATGGCGTTCGTACTTAAATATGGAACTAACCATTCCAATTTTCGCTGTCTCTTATACACATCTCCGAGCCCACGAGACT
+
ABBBAFAAADBBGGGFGGGEFFGGHGGGGHGFHHFGFFFGFFHHHHHEFEBFGEGGH5GHHFHGGGHGHFC?EGFFEEFFFEFEEHF3FGHHHHFGFGHFC1BGHGHEHHHHHGEEEEEGGFGHFHHHEGHHHGGGC<CC@GEGGGCDDG
@M02034:409:000000000-BFKT7:1:2102:15696:10565 1:N:0:25
AAAGTCGAGGTGCCTAAAGTGGCAACCCAGACTAAGAAGAAGGTTGGTGGTGTAGAGCTTCCTGTAGCCGCATGGCGTTCGTACTTAAATATGGAACTAACCATTCCAATTTTCGCTGTCTCTTATACACATCTCCGAGCCCACGAGACT
+
CCCCBFCCCCBCGGGGGGGGGDFGHHHGGHHGHHFB3GH3FGFHHHGAFEEFHHHDHHHHHGHFHHHHHGGGFGHHGEEGGEEGGHHFHHGHHFBFFGGHHHHHHHGGHHHHHHGEGDFHHHHHGFHFHHHFHFG2FCCCGGHGGGCGGH
@M02034:409:000000000-BFKT7:1:2102:4964:10569 1:N:0:25
AAAGTCGAGGTGCCTAAAGTGGCAACCCAGACTCCGCTGCCGGTTGGTGGTGTAGAGCTTCCTGTAGCCGCATGGCGTTCGTACTTAAATATGGAACTAACCATTCCAATTTTCGCTGTCTCTTATACACATCTCCGAGCCCACGAGACT
+
BBBBAFAABBAAGGGGGGGGGGGHFGHGGHHAHHHGGGGEHGE0EEEFGGEFGGHGHHHHHHHHHHHHHGGGGGHAEFGGGGEFGFGFFFGHHFGFFGFGHHHHGHGFFHHHHGGAFGGHFBHHBGGG2@GBFGFGG/ACCGHGG->ECF
@M02034:409:000000000-BFKT7:1:2102:4985:10580 1:N:0:25
AAAGTCGAGGTGCCTAAAGTGGCAACCCAGACTCCGCTGCCGGTTGGTGGTGTAGAGCTTCCTGTAGCCGCATGGCGTTCGTACTTAAATATGGAACTAACCATTCCAATTTTCGCTGTCTCTTATACACATCTCCGAGCCAACGAGACT
+
ABBBBF3>>AA?GGGFGGGGGFGFHHHGFHHGGGFDE?EEAEEEEE?EEEFFEFHFHFFHFGHGHFFFFDGCFGH1E1>FFFFHHFB3BBDFFGBFEGHEBEGGBGFBGHHGHEBDDDABD3DGBGDG22GGFGHF/CD?@0FFDFGGGD
@M02034:409:000000000-BFKT7:1:2102:14723:10583 1:N:0:25
AAAGTCGAGGTGCCTAAAGTGGCAACCCAGACTGCTAGTCCGGTTGGTGGTGTAGAGCTTCCTGTAGCCGCATGGCGTTCGTACTTAAATATGGAACTAACCATTCCAATTTTCGCTGTCTCTTATACACATCTCCGAGCCCACGAGACT
+
BABBBFBBBBABGGGGGGGGGFGFHGHGFGHGHHHHGHHHGGGGGGGEFEEFGFGEHBHHHGHFGGGDFFGEEFHGFEEFFEGEHHHFGHHHHHHGGHHHHHHGFHHGFHHHHFEEGGFHHHGHGGHGFGHFHFHFDCFGGGHGGGGGCH
@M02034:409:000000000-BFKT7:1:2102:26062:10587 1:N:0:25
AAAGTCGAGGTGCCTAAAGTGGCAACCAAGACTCAGAATAATGTTGGTGGTGTAGAGCTTCCTGTAGCCGCATGGCGTTCGTACTTAAATATGGAACTAACCATTCCAATTTTCGCTGTCCTTATACACATCTCCGAGCCCACGAGACTA
+
AABB>5>3A?ABGFGGGGFGFBDHFHGFHGHHFCHBEHHGGGHHHDAEFG?FGHGFHFHHHHGHGFG5FEEEEEHGGGGGGEGHGHHBFDFFHFHHFHFGHHHHHHFGBGFFGHCDDAEFHGFEGFHFF3GFGF2D//B?FEABFCF?F?
@M02034:409:000000000-BFKT7:1:2102:27157:10589 1:N:0:25
AAAGTCGAGGTGCCTAAAGTGGCAACCCAGACTGGGACTTATGTTGGTGGTGTAGAGCTTCCTGTAGCCGCATGGCGTTCGTACTTAAATATGGAACTAACCATTCCAATTTTCGCTGTCTCTTATACACATCTCCGAGCCCACGAGACT
+
BABBBFBBBBAAGGGGGGGBGGFGHHHGGHHGHHHHHHHHHHHHHHHGFFAFFFHBGFHHHGHHHGHEGEEFGEHBEEGFEFHHHHGDGHHFGHGFFGHGFHFHGGGGHGHHHHG?FGGGHFGHHGGHHHHHHGFFC>BCFGFFGDGGGG
@M02034:409:000000000-BFKT7:1:2102:8857:10593 1:N:0:25
AAAGTCGAGGTGCCTAAAGTGGCAACCCAGACTAATGTGACGGTTGGTGGTGTAGAGCTTCCTGTAGGCGCATGGCGTTCGTACTTAAATATGGTACTAACTATTCCAATTTT
+
CCCCCFCCCCCCGGGGGGGGGGGHHHHGGH2FHD35G5DA5AEF2EAAA1EFB3D5B5AB5BFA55B33>F0BE?1>?/F?>21?FG33@FEEF44BEGG334D?4F4?FDGE
@M02034:409:000000000-BFKT7:1:2102:18531:10594 1:N:0:25
AAAGTCGAGGTGCCTAAAGTGGCAACCCAGACTAGGAATAAGGTTGGTGGTGTAGAGCTTCCTGTAGCCGCATGGCGTTCGTACTTAAATATGGAACTAACCATTCCAATTTTCGCTGTCTCTTATACACATCTCCGAGCCCACGAGACT
+
ABBCAFBCCCBBGGGGGGGFGGGHHHHGGHHGHHHHHHHHHGHGHGGEFGEFGGHFHHHHGGHHGHHGHEGEGGHHGGGGGEHHHHHHHHHHHHGHHHHHHHGHHHGHHHHHHHGFGGGHHHHHDHHHGHFHHHGHEBGGGGHGGGGGGG
@M02034:409:000000000-BFKT7:1:2102:18585:10599 1:N:0:25
AAAGTCGAGGTGCCTAAAGTGGCAACCCAGACTATGGCTCCGGTTGGTGGTGTAGAGCTTCCTGTAGCCGCATGGCGTTCGTACTTAAATATGGAACTAACCATTCCAATTTTCGCTGTCTCTTATACACATCTCCGAGCCCACGAGACT
+
ABBAAF?ABBABGGGC4BFGGGGFHHFAFGFGGHHHH2FHGGGEGEGEFGA1FFD5FGBGHHHHBFFFD1E0EFHFFGGFFFFFG4FFGHF@GFEDBGGBE0BEGFGFFGFGHFEEFEGFH3FGBGG3B2?GCGGDC/<>/FGFGGCG?F
@M02034:409:000000000-BFKT7:1:2102:21180:10599 1:N:0:25
AAAGTCGAGGTGCCTAAAGTGGCAACCCAGACT
+
BBBBA@AADBABFGGGFGGBDBFGFHHGEFHGG
@M02034:409:000000000-BFKT7:1:2102:18567:10605 1:N:0:25
AAAGTCGAGGTGCCTAAAGTGGCAACCCAGACTATGGCTCCGGTTGGTGGTGTAGAGCTTCCTGTAGCCGCATGGCGTTCGTACTTAAATATGGAACTAACCATTCCAATTTTCGCTGTCTCTTATACACATCTCCGAGCCCACGAGACT
+
BCCCCFCCCCAAGGGGGGGFGGGHHHHGGHHGHHHHHHHHGGGGGGGFGGGGHHHGHHHHHHHHHHHHHGGGGGHGGGGGGGHHHHHHHHHHHHHHHHHHHHHHFHGHHHHHHHGGGGGHHHHHHHHHHHHHGHHHGGGGGGHGGGGGGH
@M02034:409:000000000-BFKT7:1:2102:18661:10613 1:N:0:25
AAAGTCGAGGTGCCTAAAGTGGCAACCCAGACTGGTATGTCGGTTGGTGGTGTAGAGCTTCCTGTAGCCGCATGGCGTTCGTACTTAAATATGGAACTAACCATTCCAATTTTCGCTGTCTCTTATACACATCTCCGAGCCCACGAGACT
+
BBBBBFBBBBBBGGGGGGGGGGGHHHHGGHCGHHGHHHFFGEEFEGGEGGEEHFHFHHHHHHHHHGHHHGFFEGHHGGGGGGFHHHGHDGGHHH3FGHGGHHEGHHGHFFGHHFFFGGGHHEGH3F3FDGHHHFGFGD?CDEHGGGCDDB
@M02034:409:000000000-BFKT7:1:2102:18643:10615 1:N:0:25
AAAGTCGAGGTGCCTAAAGTGGCAACCCAGACTGGTATGTCGGTTGGTGGTGTAGAGCTTCCTGTAGCCGCATGGCGTTCGTACTTAAATATGGAACTAACCATTCCAATTTTCGCTGTCTCTTATACACATCTCCGAGCCCACGAGACT
+
CBCCCFCCCCBCGGGGGGGGGGGHHHHGGHHGHHGHHCGEGE2AA2EAFEEFF3F5FGEGFHHHFBG5FEE0EFH1EEEFA>2FFGHBFEGGGFBDGFHHE0FGHFFEEGGHH?EEFFEFFDDG3BBFGFFHHFHBE?@C@F/FCDDA/<
@M02034:409:000000000-BFKT7:1:2102:18652:10631 1:N:0:25
AAAGTCGAGGTGCCTAAAGTGGCAACCCAGACTGGTATGTCGGTTGGTGGTGTAGAGCTTCCTGTAGCCGCATGGCGTTCGTACTTAAATATGGAACTAACCATTCCAATTTTCGCTGTCTCTTATACACATCTCCGAGCCCACGAGACT
+
BBBBBFBBBBBAGGGFGGGGGGGHHHHGGHHGHHGGGBGHFGEEEGGGGGEFHHHHGHHHHHGHGHHHHGCGGGHHG?EGGGGHHHFHHHFHHF3EGHGFEGFHGHFGHHGHHFGEGCGGHFFGGHFHHHHHHHDFGCGGGGHGGCGFGH
@M02034:409:000000000-BFKT7:1:2102:16540:10636 1:N:0:25
AAAGTCGAGGTGCCTAAAGTGGCAACCCAGACTTGGGGGGGGGTTGGTGGTGTAGAGCTTCCTGTAGCCGCATGGCGTTCGTACTTAAATATGGAACTAACCATTCCAATTTTCGCTGTCTCTTATACACATCTCCGAGCCCACGAGACT
+
CCBCBFBCCCBCGGGGGGGFGGGHHHHGGHHGHHHHHGGGGFFFFFF:ADAAEBB0FFFFFFFFFFFFFDF=DFF;BDFEDAFFFFFFFFFFFFFFFFFFFFFFFFFFFFFFFBFFFFFFFFFFFFFFFFFFFFFFFAFFFFFFFDBDDF
@M02034:409:000000000-BFKT7:1:2102:11104:10640 1:N:0:25
AAAGTCGAGGTGCCTAAAGTGGCAACCCAGACTGATCCTTCGGTTG
+
BBBBBFBBBBBBGGGGGGGGGGGGHHHGGH2FGG3FHHH55AEF2E
@M02034:409:000000000-BFKT7:1:2102:4271:10640 1:N:0:25
AAAGTCGAGGTGCCTAAAGTGGCAACCCAGACTAAGAAGAAGGTTGGTGGTGTAGAGCTTCCTGTAGCCGCATGGCGTTCGTACTTAAATATGGAACTAACCATTCCAATTTTCGCTGTCTCTTATACACATCTCCGAGCCCACGAGACT
+
AAAAAD>ADD>AACGFGGGFGFA0FGHFFEFFCEDEBGF1FGHFGHEEFEEFFBGDFHGHHFHGFGHFGEE>EEF0EEECE?CFHHFBHHGFGEGHGHGHHHEGFHHHFEGGHFEE?/EDGFHHGGBHFFHHFHGHABCBCFFECCGGGF
@M02034:409:000000000-BFKT7:1:2102:10446:10643 1:N:0:25
AAAGTCGAGGTGCCTAAAGTGGCAACCCAGACTGGGCCTAGGGTTGGTGGTGTAGAGCTTCCTGTAGCCGCATGGCGTTCGTACTTAAATATGGAACTAACCATTCCAATTTTCGCTGTCTCTTATACACATCTCCGAGCCCACGAGACT
+
BBBBBFB>ADABGGGGFFFGGFGGHHHGGGHGHHHHHHGHHGHHHGGEFGEFGFGFGFHHHHHHHHHDGEGEGGHGEFGGEEFHHHHGHGGHHHGGHHHHHHFHHHHGHHHHHHGGGGFHHGHHFHHGGHHFHHGDGCGGGGGGGCCEGG
@M02034:409:000000000-BFKT7:1:2102:27548:10645 1:N:0:25
AAAGTCGAGGTGCCTAAAGTGGCAACCCAGACTCATCAGCAGGTTGGTGGTGTAGAGCTTCCTGTAGCCGCATGGCGTTCGTACTTAAATATGGAACTAACCATTCCAATTTTCGCTGTCTCTTATACACATCTCCGAGCCCACGAGACT
+
BBBBBDAADDABGGGGGGGFGFGFHHHGGHFGHH3F55B352GHGFGGGGEBFFGDGHHGHCGFHHFFGFEFGFHAEFGGEE?GHHFGHHGHHEGFHHGFHHHHFHGHHHHHHGCEGGGHHHHHHGFG3GFHFGDGGFCG?FACDGGFGH
@M02034:409:000000000-BFKT7:1:2102:2642:10646 1:N:0:25
AAAGTCGAGGTGCCTAAAGTGGCAACCCAGACTAGGCATAAGGTTGGTGGTGTAGAGCTTCCTGTAGCCGCATGGCGTTCGTACTTAAATATGGAACTAACCATTCCAATTTTCG
+
ABABBFAB@BABGGFGBGBBGBFFFGHGGHHACHH3GGHHHABBFGGAFEEFGBGFFFGHHGHHHGGFGEAEEGH1EEEBEEHHFGB@DGFFHHGFBGF3BF3CFFFFHHHHHGE
@M02034:409:000000000-BFKT7:1:2102:5333:10649 1:N:0:25
AAAGTCGAGGTGCCTAAAGTGGCAACCCAGACTAGTTTGCCGGTTGGTGGTGTAGAGCTTCCTGTAGCCGCATGGCGTTCGTACTTAAATATGGAACTAACCATTCCAATTTTCGCTGTCTCTTATACACATCTCCGAGCCCACGAGACT
+
AAAA>BAADDAAGGGGGFGFGGGHHFHEFHGGHGHHFHHHGAAEFEFACAAFGEHHHFHHDHHHGHEDFEEEEGHFE1EFFEHAFHFGHHFHHHF3FGFGF0GFF4FHFGHHHEEFGGGGGHFHGFFBDFFF2BGDDCCCGGHF?CGDDF
@M02034:409:000000000-BFKT7:1:2102:19806:10651 1:N:0:25
AAAGTCGAGGTGCCTAAAGTGGCAACCCAGACTAAGTAGGATGTTGGTGGTGTAGAGCTTGCTGTAGCCGCAT
+
BBBBBFAABBABGGGGGFGGGGGHHHHGGHGGHFHB5DF3ADGGBG2EAAEC13F55DAF3BABD555AEE0B
@M02034:409:000000000-BFKT7:1:2102:24094:10652 1:N:0:25
AAAGTCGAGGTGCCTAAAGTGGCAACCCAGACTACTCGTCAGGTTG
+
CCCCBFCBBBBBGGGGGGGGGCGGFHHEFGAFHFAF32B22ABG3G
@M02034:409:000000000-BFKT7:1:2102:11094:10657 1:N:0:25
AAAGTCGAGGTGCCTAAAGTGGCAACCCAGACTGATCCTTCGGTTGGTGGTGTAGAGCTTCCTGTAGCCGCATGGCGTTCGTACTTAAATATGGAACTAACCATTCCAATTTTCGCTGTCTCTTATACACATCTCCGAGCCCACGAGACT
+
A>AAAF?ABBABGGDGGGGFF4FEAFGFGHFDFFHBGFGHFGFGGGGEFAAFGGFDGHHHHEHFBFG5AECCDEHGEEEEEEE1GFG@FGEFGEBFFHFHHHHH3FHFHHHHHGG?EGGGHHFFFHGHHFF1FFFFE/<BC/GGGGGGGH
@M02034:409:000000000-BFKT7:1:2102:11836:10664 1:N:0:25
AAAGTCGAGGTGCCTAAAGTGGCAACCCAGACTGGTGAGGGGGTTGGTGGTGTAGAGCTTCCTGTAGCCGCATGGCGTTCGTACTTAAATATGGAACTAACCATTCCAATTTTCGCTGTCTCTTATACACATCTCCGAGCCCACGAGACT
+
CCCCCFCBBCCCGGGGGGGGGGGHHHHGGHHGHHHGHHGHGGGGEGGGGGGFHHHFGHHHHHHHHHHHHFGGGGHGGEGGGGHHHHHGGGGHHGFFGHHFFGFGHHFFHHHHHHGGGGGHHHHHHHHHFCHHHHFDFCGGGGHGGGGGGH
@M02034:409:000000000-BFKT7:1:2102:14564:10672 1:N:0:25
AAAGTCGAGGTGCCTAAAGTGGCAACCCAGACTGGGCGTCGTGTTGGTGGTGTAGAGCTTCCTGTAGCCGCATGGCGTTCGTACTTAAATATGGAACTAACCATTCCAATTTTCGCTGTCTCTTATACACATCTCCGAGCCCACGAGACT
+
CCCCCFAABCCCGGGGGGGBGGGHHHHGGHHGHHHHHGGGGGGHHHHEFGEFGGHGHHHHHHHHHHHGHGGGGGHHGGGGGGHHHHFFHHFHHHHGGHHGHHFHHGHGHHHHHHGGGGGHHHHHGHHHGHHHHHFHGCGGGGHGGGCGGH
@M02034:409:000000000-BFKT7:1:2102:19794:10672 1:N:0:25
AAAGTCGAGGTGCCTAAAGTGGCAACCCAGACTAAGTATTATGTTTGTGGTGTAGAGCTTCCTGTAGCCGCATGGCGTTCGTACTTAAATATGGAACTAACCATTCCAATTTTCGCTGTCTCTTATACACATCTCCGAGCCCACGAGACT
+
AAA>AFAADDA1GG111AFF11F0EHHGG0EFHGCHFG2ADGHGF2AFCE0/AFBFFFBGGGFGHHFFHGGECFHHEEGCFGHHHH2@GGD2FFFGFGFCCFFHF2GFHHHHHBEE?/EHEBGHHHDGD1<GGGFB/</<CGEA/CCA??
@M02034:409:000000000-BFKT7:1:2102:3117:10674 1:N:0:25
AAAGTCGAGGTGCCTAAAGTGGCAACCCAGACTGTTGTGGCGGTTTGGGGGG
+
BBBBBFBBBBBBGGGGGFGBFGGHHHHGGHHGHHHHHFFGHEE0A1B1EE0B
@M02034:409:000000000-BFKT7:1:2102:24605:10678 1:N:0:25
AAAGTCGAGGTGCCTAAAGTGGCAACCCAGACTATTTCTTTTGTTGGTGGTGTAGAGCTTCCTGTAGCCGCATGGCGTTCGTACTTAAATATGGAACTAACCATTCCAATTTTCGCTGTCTCTTATACACATCTCCGAGCCCACGAGACT
+
ABAABFAABBBBFGGGGGGGGGGHHHHGGHHDHHHHHHHHHHHHGFHEFGAFGFGFHGHHHFHGHHHGHECFGFHFEEGFFEHHHHFFFHEBGFFFHHHHHFFFHHHHHHHHHGFFGGGHHFGHFGGGFGHHHHGHF/DDGGGGG/DGGG
@M02034:409:000000000-BFKT7:1:2102:20902:10681 1:N:0:25
AAAGTCGAGGTGCCTAAAGTGGCAACCCAGACTATGTTTGAGGTTGGTGGTGTAGAGCTTCCTGTAGCCGCATGGCGTTCGTACTTAAATATGGAACTAACCATTCCTATTTTTGCTGTCTCTTATACACATCTCCGAGCCCACGAGACT
+
BBBBBFB3ADBBGGGGGGGGGFGGHGHGGEHGHGHCGHFHFFHHGBAEFGGEG3DADB3F5FGFGBA5AAA0BEF1E>EFEA2FCGHDFHFDGB3BB3GGB03BBBF44FDG?4/3B34B4BF44B4?43?2FGG2?/CD@FHGG/>EDF
@M02034:409:000000000-BFKT7:1:2102:9731:10683 1:N:0:25
AAAGTCGAGGAGCCTAAAGTGGCAACCCAGACTGATATTCCGGTTGGTGGTGTAGAGCTTCCTGTAGCCGCATGGCGTTCGTACTTAAATATGGAACTAACCATTCCAATTTTCGCTGTCTCTTATACACATCTCCGAGCCCACGAGACT
+
>1>1>FAA1>1>AAGGGFF3EGGHG0GEFFHGFFGHHHFHCHC/EAGEFE/AFGF2GFHHHFHHHHHGHGGGGGHAEFG/AEEGHFFGFFFBGGEGGGFGH0FC1GFFHHHFFEE<AFGBFDFGFGD2>BDGBBD<//><B/?<CCGGGG
@M02034:409:000000000-BFKT7:1:2102:14913:10686 1:N:0:25
AAAGTCGAGGTGCCTAAAGTGGCAACCCAGACTCTTTCTTGGGTTGGTGGTGTAGAGCTTCCTGTAGCCGCATGGCGTTCGTACTTAAATATGGAACTAACCATTCCAATTTTCGCTGTCTCTTATACACATCTCCGAGCCCACGAGACT
+
BBBBAFBBBBBBGGGGGGGGGGFHHHHGGHGGHHHGGHHFHBDEFEEEEGGGHGGAGDGHHHHHHGHHEEFEEGHHFGGGGFGEGHG3FGGFHGBDHHFHHABGHHGFHFFHHGGCGFEGHEGHFGFGFHBGHHDBG?CCGEHEC?CEGH
@M02034:409:000000000-BFKT7:1:2102:3106:10691 1:N:0:25
AAAGTCGAGGTGCCTAAAGTGGCAACCCAGACTGTTGTGGCGGTTGGGGGGGT
+
AAAA1B>1>DAAGFGGGGGFFGFCF0B0AFCFHFHHHABFCEA/A/AAE?/9A
@M02034:409:000000000-BFKT7:1:2102:14926:10698 1:N:0:25
AAAGTCGAGGTGCCTAAAGTGGCAACCCAGACTCTTTATCGTGTTGGTGGTGTAGAGCTTCCTGTAGCCGCATGGCGTTCGTACTTAAATATGGAACTAACCATTCCAATTTTCGCTGTCTCTTATACACATCTCCGAGCCCACGAGACT
+
CCCCCFCCBBBCGGGGGGFGGGGHHHHGGHHGHB3F55D522BBFHHEFGEFHGHGHHHHHHHHHHHHHGGGGGHHGGGGGGHHHHGGHHHGHHHHHHHHGHHHHHHGHHHHHHGFGGEFHHHHFHFHGHHHBGHHGGGFCGHGGCGGGD
@M02034:409:000000000-BFKT7:1:2102:18100:10699 1:N:0:25
AAAGTCGAGGTGCCTAAAGTGGCAACCCAGACTAGGTGGAGGGTTGGTGGTGTAGAGCTTCCTGTAGCCGCATGGCGTTCGTACTTAAATATGGAACTAACCATTCCAATTTTCGCTGTCTCTTATACACATCTCCGAGCCCACGAGACT
+
A@AAA3AA@DAAAAGGGGGAF1FBBGE0AFEGFHGCGGF/A/AEFEEAF//BFAF2GDGHHFHDFGHDDECEEEH>E>EAE?BEFHFBHB@GGDB1FEGHGFHH1GH>GHHHHGEGGGCHFHGHFF2FGCFBGFGGF<@CCGHGG/CGGH
@M02034:409:000000000-BFKT7:1:2102:27658:10705 1:N:0:25
AAAGTCGAGGTGCCTAAAGTGGCAACCCAGAATAATCTGAGGGTTGGTGGTGTAGAGCTTCCTGTAGCCGCATGGCGTTCGTACTTAAATATGGAACTAACCATTCCAATTTTCGCTGTCTCTTATACACATCTCCGAGCCCACGAGACT
+
BBBBBF?A?DAAGFGG4BFGGGGGHHHGGHA3DGFHHHHHHGGGA2AAFEEFG35ABG3GGFHHHHFDDFC>EEF10EEAEE?1FGHBGHGF4B3BGGHFHEDBFGGGHHFHHFE/?EEGGFHFDHHHGCFBCFFDE/?DCGHEGG/CAF
@M02034:409:000000000-BFKT7:1:2102:23976:10713 1:N:0:25
AAAGTCGAGGTGCCTAAAGTGGCAACCCAGACTAATCCGTATGTTGGTGGTGTAGAGCTTCCTGTAGCCGCATGGCGTTCGTACTTAAATATGGAACTAACCATTCCAATTTTCGCTGTCTCTTATACACATCTCCGAGCCCACGAGACT
+
AA3AAFAADDAA4BBEGGGBGFGCBFF2FFDCCHFGHCAFGCCHHEGBEAABBAF5FAGHHCGFBGFD3EEEEEHAE1EEEBB?CGB3FGFFHGFGHHHGFFEFGHFGBHFHH?E?EF/?FFGGFHHFEGGHHFHFE<DCC/GGCGGGGF
@M02034:409:000000000-BFKT7:1:2102:27674:10713 1:N:0:25
AAAGTCGAGGTGCCTAAAGTGGCAACCCAGACTAATCTGAGGGTTGGTGGTGTAGAGCTTCCTGTAGCCGCATGGCGTTCGTACTTAAATATGGAACTAACCATTCCAATTTTCGCTGTCTCTTATACACATCTCCGAGCCCACGAGACT
+
AAAAAFAA>DABFGGGGGFBGGECCAGFGHH2EGHFHHGGHFGEHGGEFGABFFGDGHHHHFHEFFHFDE>EEEH?EEE1?BBFHHGFHHF4FFGFEGGFBGHHFHGHHFGEHGGCGDG3GFFGFGF3FFFHFGFDC>CB@GEECF?EDG
@M02034:409:000000000-BFKT7:1:2102:18250:10716 1:N:0:25
AAAGTCGAGGTGCCTAAAGTGGCAACCCAGACTGCTTTTGAGGTTGGTGGTGTAGAGCTTCCTGTAGCCGCATGGTGTTCG
+
ABBBAFABDBAAFGGGGGGGFGGHHHHGGHH2FGBFE5FGAEGGFEEEA1F113D55AF35GGGG5A53EF0FA?5@??4E
@M02034:409:000000000-BFKT7:1:2102:21225:10722 1:N:0:25
AAAGTCGAGGTGCCTAAAGTGGCAACCCAGACTCGGCCGCCTGTTGGTGGTGTAGAGCTTCCTGTAGCCGCATGGCGTTCGTACTTAAATATGGAACTAACCATTCCAATTTTCGCTGTCTCTTATACACATCTCCGAGCCCACGAGACT
+
CCCCCFCBCCBCGGGGGGGGGGGHHHHGGHHGHHGGGGGGGGHHHHHEFEAFHHHGHGHHHHHHHHGGHEGEGGHHGGGGGGHHHHHFHHHHHHGGHHGFGHHHHGHHHHHHHHGFGGGHHHHHFHHHFHFHHHHGD@GGGGHGGGGGDG
@M02034:409:000000000-BFKT7:1:2102:7083:10723 1:N:0:25
AAAGTCGAGGTGCCTAAAGTGGCAACCCAGACTCATGGGGCGGTTGGTGGTGTAGAGCTTCCTGTAGCCGCATGGCGTTCGTACTTAAATATGGAACTAACCATTCCAATTTTCGCTGTCTCTTATACA
+
BBCCAFBBBBACGGGGGGGGGGGHHHHGGHGGHGFH5CDGGGGGGE@BEEGE?3FDDFEFFHHFGFHFFGCEFGH0EEEGGECEGGFHFHHFFD2?FFFH?BBF?DHFHGBHG@B/CF<F<FFGDBGBF
@M02034:409:000000000-BFKT7:1:2102:24321:10723 1:N:0:25
AAAGTCGAGGTGCCTAAAGTGGCAACCCAGACTACGCATCCTGTTGGTGGTGTAGAGCTTCCTGTAGCCGCATGGCGTTCGTACTTAAATATGGAACTAACCATTCCAATTTTCGCTGTCTCTTATACACATCTCCGAGCCCACGAGACT
+
BBBAADAAD@AACFGFGGFFFF2FGHHGGCHGFHHGGFEGHHHHFFHGFFECAGHHHHGHFHHGGFHFHFGGGDHHGGGGGGFHGHGGEGGGFHFGHGHHHHHCFHFFHGHHHHFFGGFFHHHHHHHHFHHHHGGHG@GCGGGFGGGGGF
@M02034:409:000000000-BFKT7:1:2102:21242:10731 1:N:0:25
AAAGTCGAGGTGCCTAAAGTGGCAACCCAGACTCGGCCGCCTGTTGGTGGTGTAGAGCTTCCTGTAGCCGCATGGCGTTCGTACTTAAATATGGAACTCACCATTCCAATTTTCGCTGTCTCTTATACA
+
AA>>A5A3@DA4BGGEFEE6FFDGGEFEDGHDFHAEFCEGGCHGHDEGEEEAGFGFHHEFHFHGH5@FF?E/EEFGCEEFEGHHHHHGEDGHGHGHFH33?FFHGBGGDGGF4FEDEDDFHHEGBG?D@
@M02034:409:000000000-BFKT7:1:2102:5047:10736 1:N:0:25
AAAGTCGAGGTGCCTAAAGTGGCAACCCAGACT
+
BBABBFB3ADAAGGGGGGGBFGGHHHHGGHHGH
@M02034:409:000000000-BFKT7:1:2102:5185:10739 1:N:0:25
AAAGTCGAGGTGCCTAAAGTGGCAACCCAGACTACGAAGAATGTTGGTGGTGTAGAGCTTCCTGTAGCCGCATGGCGTTCGTACTTAAATATGGAACTAACCATTCCAATTTTCGCTGTCTCTTATACACATCTCCGAGCCCACGAGACT
+
ABAABFBBBBBBGGGGGGG6BFFHHHHGGHHGHHHGFHGEHHHHGGGEFEEBFFHFFHHHFGHHHGHFHGGGEFHHGGGGGEFEHHEFGHFHHBFGFHFHHHHHHHHHHHHHHHGGGGGHHGHHGHGHHFHHHHG2FFGCGEGGG/@EFF
@M02034:409:000000000-BFKT7:1:2102:10687:10739 1:N:0:25
AAAGTCGAGGTGCCTAAAGTGGCAACCCAGACTAGGATGAATGTTGGTGGTGTAGAGCTTCCTGTAGCCGCATGGCGTTCGTACTTAAATATGGAACTAACTATTCCAATTTTCGCTGTCTCTTATCCACATCTCCG
+
BAABBFBBDBBBGGGGGGGGGFGFHGFGGGGFFFFFC5FBEFGGFH2B2EEF13D5BAA3EGFGF5A5AAE0EEF1E>>FE?2?FHGDEHH4@B33BFGH334B44B44FFHF4>>E?/F4DBF4F3B43CGFFH2A
@M02034:409:000000000-BFKT7:1:2102:13940:10740 1:N:0:25
AAAGTCGAGGTGCCTAAAGTGGCAACCCAGACTAATAGGAATGTTGGTGGTGTAGAGCTTCCTGTAGCCGCATGGCGTTCGTACTTAAATATGGAACTAACCATTCCAATTTTCGCTGTCTCTTATACACATCTCCGAGCCCACGAGACT
+
BBBBBFAA3DAAGGGGGGGGGFGHHHHGGHHGHHHB5BF3DGHHGHH2FEEFGFGFGHHHHHHHGHHHGGGFEGHFE?EFEEGEHHFGHGFFFFDGFHHHHHFHHHGHHHGHHGEGGGFHHHGGEGHHGFHHFHHG??DGGGHGGGFFGG
@M02034:409:000000000-BFKT7:1:2102:24312:10743 1:N:0:25
AAAGTCGAGGTGCCTAAAGTGGCAACCCAGACTACGCATCCTGTTGGTGGTGTAGAGCTTCCTGTAGCCGCATGGCGTTCGTACTTAAATATGGAACTAACCATTCCAATTTTCGCTGTCTCTTATACACATCTCCGAGCCCACGAGAC
+
CCCCCFAB@DABGGGGFGGFGGGHHHHGGGHGHFHGE2EEGHFHHHFE1EFA1AGFEGGH5GFFFGHFFFGEGGFCE1>FFBFHFEG3EFG4FB@@FGHHEGFH3EHFHHGFHHEEGFEHGHHHHFHHHHHCGHHHD/BCCFEGG/ACA
@M02034:409:000000000-BFKT7:1:2102:20542:10750 1:N:0:25
AAAGTCGAGGTGCCTAAAGTGGCAACCCAGACTGGGATGAATGTTGGTGGTGTAGAGCTTCCTGTAGCCGCATGGCGTTCGTACTTAAATATGGAACTAACCATTCCAATTTTCGCTGTCTCTTATACACATCTCCGAGCCCACGAGACT
+
A111A@AADD>AFGFGGGGFGDFFFEGECHGEHHHGAGF1GHGHGFGBF?AFG1FDD1FHFEFFHFFHHG??AEHFEEEGGEFHEHHFFFGGG11BCEFCFHFFHHHBBGHHF2E?EEEFFFFE1>2FB<DGHHHHG/@CCFHGGGGGGH
@M02034:409:000000000-BFKT7:1:2102:19291:10755 1:N:0:25
AAAGTCGAGGTGCCTAAAGTGGCAACCCAGACTATGCATATTGTTGGTGGTGTAGAGCTTCCTGTAGCCGCATGGCGTTCGTACTTAAATATGGAACTAACCATTCCAATTTTCGCTGTCTCTTATACACATCTCCGAGCCCACGAGACT
+
BBBBBFBBBBABGGGGGGGGGGGHHHHGGHHGHHHHHHHAGGHHHHHEFFFFHFHEGHHHHHHHHHHGGGGGGGHHGGGGGGHHHHHHHHHHHHHGHFHGHHFHHHFGHHHHGHE?FGGHHHHHHHHHFHGHHHHGD?FCFGHGGGGGGF
@M02034:409:000000000-BFKT7:1:2102:20647:10756 1:N:0:25
AAAGTCGAGGTGCCTAAAGTGGCAACCCAGACTCTGTTGGGTGTTGGTGGTGTAGAGCTTCCTGTAGCCGCATGGCGTTCGTACTTAAATATGGAACTAACCATTCCAATTTTCGCTGTCTCTTATACACATCTCCAG
+
AA>AAFAA?DAAGGGGBGD3AFCF1GHG0GCGHHHHFHHHG?AEEFEEFC/AAAFDGHHEF1FFFGFFFGG?EFHHGECEEEFGGFGEHFFEBGFDFF1>1B1B1>BBGFFHF2>ECAEB2FF21F2DFB11FDG11@
@M02034:409:000000000-BFKT7:1:2102:20597:10762 1:N:0:25
AAAGTCGAGGTGCCTAAAGTGGCAACCCAGACTGCGCCGTGGGTTGGTGGTGTAGAGCTTCCTGTAGCCGCATGGCGTTCGTACTTAAATATGGAACTAACCATTCCAATTTTCGCTGTCTCTTATACACATCTCCGAGCCCACGAGACT
+
ABBBBFAADDAAGGGGGFGFGGGHHHHGGHHGHHHGGGGEEGGEFG?EFFEFHFHGHHHHHHHHHHHFHGGFEGHGGGGGGGFHHGGFHHHGGHHFHHGHFFGGBFGHFGFHHGGFGGGFGGGGDGDDGFHHHHHBC>DCGGGGCFFGGH
@M02034:409:000000000-BFKT7:1:2102:16096:10763 1:N:0:25
AAAGTCGAGGTGCCTAAAGTGGCAACCCAGACTGCGCCGCAGGTTGGTGGTGTAGAGCTTCCTGTAGCCGCATGGCGTTCGTACTTAAATATGGAACTAACCATTCCAATTTTCGCTGTCTCTTATACACATCTCCGAGCCCACGAGACT
+
CCCCCFCBCCAAGGGGGGGGGGGHHHHGGHHGHHGGGGGGGGGGGGGGGGEFFGGFHHHHHHHHHHHHHGGGGGHHGGGGEFHHGHHGFHHHHHGFHHHGHHHHHHHHGHHHHHGGGGGFHHHHHHHHHHGHHHHHGCGGGGHGGGGGGH
@M02034:409:000000000-BFKT7:1:2102:16781:10767 1:N:0:25
AAAGTCGAGGTGCCTAAAGTGGCAACCCAGACTCCTGTGTAGGTTGGTGGTGTAGAGCTTCCTGTAGCCGCATGGCGTTCGTACTTAAATATGGAACTAACCATTCCAATTTTCGCTGTCTCTTATACACATCTCCGAGCCCACGAGACT
+
CCCCBFCCBCABGGGGGGGGGGGHHHHGGHHGHHHHHHGFGHHHHHGEFGEFFGHFHHHHHHHHHHHHHGGGGGHHFGGGGGFHGHHHHHHHHHGFFHHFFGBGHHGGHHHHHHGEGGGHHHHHHHHHFHEHHGFFFCGGCAHEGGGGGH
@M02034:409:000000000-BFKT7:1:2102:19302:10769 1:N:0:25
AAAGTCGAGGTGCCTAAAGTGGCAACCCAGACTATGCATATTGTTGGTGGTGTAGAGCTTCCTGTAGCCGCATGGCGTTCGTACTTAAATATGGAACTAACCATTCCAATTTTCGCTGTCTCTTATACACATCTCCG
+
BBBBBFABBBA?GGGGGGG6D4FFFHHGGHHGGHHCGGHHHHGHHFHAFEEFHHH5FFHFHEHFHFHEHGGGGGHHGGFGEEFGHHGEHHHHHHBEGH3GBGBFGHGHBGGHHFEEEE<FDFHHHHEGFF2FFHBFC
@M02034:409:000000000-BFKT7:1:2102:23923:10769 1:N:0:25
AAAGTCGAGGTGCCTAAAGTGGCAACCCAGACTCTTCAGCCGGTTGGTGGTGTAGAGCTTCCTGTAGCCGCATGGCGTTCGTACTTAAATATGGAACTAACCATTCCAATTTTCGCTGTCTCTTATACACATCTCCGAGCCCACGAGACT
+
AAAABFB@DDAAGGGGGB4BGGDGGHHGGHH2FGHHHFHGHGGGEEG1FDEFGEF5GHGHHHHHGHHBFEFCGFHGEEEGGGHHHHHGHFFHHHGBGHFFFFBGHHFHHHHHHHGEGEEFHFHHHGHEH2DGFH>@E?D/@FFGCGCD.F
@M02034:409:000000000-BFKT7:1:2102:19946:10772 1:N:0:25
AAAGTCGAGGTGCCTAAAGTGGCAACCCAGACTTATGGTCCTGTTGGTGGTGTAGAGCTTCCTGTAGCCGCATGGCGTTCGTACTTAAATATGGAACTAACCATTCCAATTTTCGCTGTCTCTTATACACACTCCGAGCCCACGAGACTA
+
AAAA3DAAD2AAGGGFGGFBFFFHHDHGCAGGGHHHHH5GHHA5FGE2B2AFGFGFHGFFBFHHHHHHGEGEFGGGGGCEEEFGGHHGGHHHHFGHGBGHHEFCHH44FGFDGD@?EGGHFGHHGGGGFFFDEHBDC/B/FGGGGDEDFF
@M02034:409:000000000-BFKT7:1:2102:8517:10775 1:N:0:25
AAAGTCGAGGTGCCTAAAGTGGCAACCCAGACTCATTGTTCTGTTGGTGGTGTAGAGCTTCCTGTAGCCGCATGGCGTTCGTACTTAAATATGGAACTAACCATTCCAATTTTCGCTGTCTCTTATACACATCTCCGAGCCCACGAGACT
+
ABBBAFBBBBBCGGGGGGGGGGGGHGHGGHHGHHHHHHHGHHHHHHHGFGEGHHHFHHHHHHHHHGGGGFGEFGHAEGGGGFGHHHHGHHHHGHBBFHHHFG@GGHFDHHHHHFGFGGGHHHHHHHHHHHHHHHGHC/CD@FGGGCDGFH
@M02034:409:000000000-BFKT7:1:2102:19593:10775 1:N:0:25
AAAGTCGAGGTGCCTAAAGTGGCAACCCAGACTAAGAAGATGGTTGGTGGTGTAGAGCTTCCTGTAGCCGCATGGCGTTCGTACTTAAATATGGAACTAACCATTCCAATTTTCGCTGTCTCTTATACACATCTCCGAGCCCACGAGACT
+
AAAAAFAAABBBGGGGGGGFGFEFBGH2EFCFFCDGFHHFEDCFGDGEFEEGEDE55GFBFB5F55DGHGGCEGHHGGGGEGFEGHFHFHHFGGHHHHE33G3FGDGFFHFDD?EAE<EGEDGFFHBG21FBGHGHGCCCCGHGGGGGGE
@M02034:409:000000000-BFKT7:1:2102:20588:10779 1:N:0:25
AAAGTCGAGGTGCCTAAAGTGGCAACCCAGACTGCGCCGTGGGTTGGTGGTGTAGAGCTTCCTGTAGCCGCATGGCGTTCGTACTTAAATATGGAACTAACCATTCCAATTTTCGCTGTCTCTTATACACATCTCCGAGCCCACGAGACT
+
BBBBBFBABBABGGGGGGGBFGGFGHHGGHHGHHHGGGGEEGGGGGGEFEEFGGHDGHHHHGHHGHHHHGGFGGHGGEGFEEFHHHFFHHGHHHEGHHHHGHHHGHHGHHHHHGGGGGFHHHHHFHHHFCHHHHGGF/CGGGHGGCGGGH
@M02034:409:000000000-BFKT7:1:2102:11882:10782 1:N:0:25
AAAGTCGAGGTGCCTAAAGTGGCAACCCAGACTTTTTATTCTGTTGGTGGTGTAGAGCTTCCTGTAGCCGCATGGCGTTCGTACTTAAATATGGAACTAACCATTCCAATTTTCGCTGTCTCTTATACACATCTCCGAGCCCACGAGACT
+
AABBBFBBBBBBFGGGGGGGGGGHHHHGGHHGHHHHHHHHHHHHHGHEFGEFHGHGHGHHHHHHHHHFHGGGGGHGGGGGGGHHHHGFHHHHHHHGFGHGHGHHFHGGFHHHHHGEFGGGGGHHGHGG4GGHGHGBF/BCCGHGGCFGGH
@M02034:409:000000000-BFKT7:1:2102:18231:10783 1:N:0:25
AAAGTCGAGGTGCCTAAAGTGGCAACCCAGACTGTGGTGGGGGTTGGTGGTGTAGAGCTTCCTGTAGCCGCATGGCGTTCGTACTTAAATATGGAACTAACCATTCCAATTTTCGCTGTCTCTTATACACATCTCCGAGCCCACGAGACT
+
BCBCCFABCCCCGGGGGGGGGGGHHHHGGHHGHHGGHFFGGGGFFGGEFFEFG3D5FDGHHHHHHHGGGEFCFFHBE?EFFEBGHHHFHHHFFGBFFGHHFEFGHHFBHHHHHDCEFFDHHGGGF2GHHFHGHHHDC/DGGGHGFFGGGH
@M02034:409:000000000-BFKT7:1:2102:23257:10783 1:N:0:25
AAAGTCGAGGTGCCTAAAGTGGCAACCCAGACTTTTGCTACTGTTGGTGGTGTAGAGCTTCCTGTAGCCGCATGGCGTTCGTACTTAAATATGGAACTAACCATTCCAATTTTCGCTGTCTCTTATACACATCTCCGAGCCCACGAGACT
+
BBBBBFBBBD>AGGGGGFGGGGGCHHHFGHFGGHHHHHHHHHHHHHHEFEAFGFGFHGHHHHHHHFHGGEEFEFHGEEGEEFGHHHHE3BBGGFGEFGHGHEEFHFBDHHHHHFEAFGGHHHHHGFGGB3GHEGHFFBFFGGFFGGCDDF
@M02034:409:000000000-BFKT7:1:2102:16502:10786 1:N:0:25
AAAGTCGAGGTGCCTAAAGTGGCAACCCAGACTAGGAAGAAGGTTGGTGGTGTAGAGCTTCCTGTAGCCGCATGGCGTTCGTACTTAAATATGGAACTAACCATTCCAATTTTCGCTGTCTCTTATACACATCTCCGAGCCCACGAGACT
+
ABBBAFBBBBBBGGGGGGGFGDGFFHHGGHHGGHHHGHHGFHHFGHGEFGEFCDGEFHHGHGHHGHHHHGGCEGHHGGGGGFFGGHFFFHHHHHHHFHHEGFGHGHHFFGGHHFGGGGFFHGGHGHFHHGHHHGGFC/B@DGFGGGGGGG
@M02034:409:000000000-BFKT7:1:2102:3911:10786 1:N:0:25
AAAGTCGAGGTGCCTAAAGTGGCAACCCAGACTAAGAATCATGTTGGGGGTGTAGAGCTTCCTGTAGCCGCATGGCGTTCGTACTTAAATATGGAACTAACCATTCCAATTTTCGCTGTCTCTTATACACATCTCCGAGCCCACGAGACT
+
ABAAAFAADBABFGGGFGGEGFGHHHHGFGHGHCGH3GFHHFBDGHA2AEEEEHH5BGFGGHFHHGHHHGGGG?GFE1EAFE2FGFGFBBEGG333BGHFHFGHHHHHBHFHG4CDDDGHHHFHHHGDDFHHHH>FA?DCCAF/C->CDG
@M02034:409:000000000-BFKT7:1:2102:19606:10787 1:N:0:25
AAAGTCGAGGTGCCTAACGTGGCAACCCAGACTAAGAAGATGGTTGGTGGTGTAGAGCTTCCTGTAGCCGCATGGCGTTCGTACTTAAATATGGAACTAACCATTCCAATTTTCGCTGTCTCTTATACACATCTCCGAGCCCACGAGACT
+
A>ABAFAADAAAGFGF44AFGFGHGGHGGHHGHFFFFFH3DGFHFFFGGEAEEHHHFHHHHHHHHHHHHGG0EAGHGGGFFGHGHHGF3BBFHF33FBBBGHHGHFFF4BGHHHFGGGGFHGHH?FBFD?GGHHGB?/<@DGHGG/>/EF
@M02034:409:000000000-BFKT7:1:2102:8710:10787 1:N:0:25
AAAGTCGAGGTGCCTAAAGTGGCAACCCAGACTACTCGG
+
AAA1>BAAA>11BBFFFFGFFGGGHH0EFHGFHH0FG0E
@M02034:409:000000000-BFKT7:1:2102:22864:10789 1:N:0:25
AAAGTCGAGGTGCCTAAAGTGGCAACCCAGACTCAGCCGGGGGTTGGTGGTGTAGAGCTTCCTGTAGCCGCATGGCGTTCGTACTTAAATATGGAACTAACCATTCCAATTTTCGCTGCTCTTATACACATCTCCGAGCCCACGAGACTA
+
BBBBAFBBBBAAGGGFF4BFGGGGHHHGGHHGHHHHHHGGGGGFFGGEFFFFGHGFGHHHHHHHHGGFGEEFGGHHGEGGGGHGHHHFGHHHHHHHHHHGHHHHHHHHHHHHHHGFGGGHHHHGHFGHGHGCGFFGFGGGGHGG@CECGG
@M02034:409:000000000-BFKT7:1:2102:18166:10799 1:N:0:25
AAAGTCGAGGTGCCTAAAGTGGCAACCCAGACTGTGATGGCGGTTGGTGGTGTAGAGCTTCCTGTAGCCGCATGGCGTTCGTACTTAAATATGGAACTAACCATTCCAATTTTCGCTGTCTCTTATACACATCTCCGAGCCCACGAGACT
+
AABCAFAABCBBGGGGGGGGGGGHHHHGGHHGHHHFHHHHHGG0AEG1FF1FA3FFEGHHGHHH5BG5GGC/EEHAFEEEGF2GEHFGGFFFHBB3FGFBGHHGHEFHFFGHHBCEDGADGDHGFGDDGHEBCGFF?/DCCEHGGFGGDF
@M02034:409:000000000-BFKT7:1:2102:2705:10801 1:N:0:25
AAAGTCGAGGTGCCTAAAGTGGCAACCCAGACTCAGAATGATGTTGGTGGTGTAGAGCTTCCTGTAGCCGCATGG
+
BBCCCFBBBBABGGGGGGGGGGGHHHHGGHH2FBACDBDGEFHFHEAA2EFFA3D5DD3E5GGGB5FFFEG0EEC
@M02034:409:000000000-BFKT7:1:2102:3921:10801 1:N:0:25
AAAGTCGAGGTGCCTAAAGTGGCAACCCAGACTAAGTATCATGTTGGGGTTGTAGAGC
+
BBBBAFBADBABGGGGGFGGGGFHHHHGGHHGHHFE55DD5FGHDH22A2AA15D555
@M02034:409:000000000-BFKT7:1:2102:23163:10806 1:N:0:25
AAAGTCGAGGTGCCTAAAGTGGCAACCCAGACTT
+
BBBBADAADA>AFGGGGGGGGGGGHHHF2AA235
@M02034:409:000000000-BFKT7:1:2102:6212:10810 1:N:0:25
AAAGTCGAGGTGCCTAAAGTGGCAACCCAGACTAAGAGGTATGTTGGTGGTGTAGAGCTTCCTGTAGCCGCATGGCGTTCGTACTTAAATATGGAACTAACCATTCCAATTTTCGCTGTCTCTTATACACACTCCGAGCCCACGAGACTA
+
BBBBBFBBBBAAGGGBGDGGGGGHHHHGGHHGHHHHHHHFHHHHHHHGFGFFGHHHHHHHHHHHHHHGFGGEFGHGGGGGGGHHHHHGHHHHHHHHFHHFGGFHHHGHHHHHHHGFGGGHHFHHGHHHHFHGHFGGGGGDGHGGFGDGHD
@M02034:409:000000000-BFKT7:1:2102:18153:10812 1:N:0:25
AAAGTCGAGGTGCCTAAAGTGGCAACCCAGACTGTGATGGCGGTTGGTGGTGTAGAGCTTCCTGTAGCCGCATGGCGTTCGTACTTAAATATGGAACTAACCATTCCAATTTTCGCTGTCTCTTATACACATCTCCGAGCCCACGAGACT
+
BAABBFBBBDABGGGGGGGBFGGHHHHGGHHGGHHHHFHGHGGEEGGEFFAFFEF5BFHH@GGHFFFFHD?E1EHAEEE1?E2EGGDBHHFBGH?FGGFEBFGHFBDF4FHHHBCAFGAGFBHG3F@2@FG@@F2FC/C?DGHFF@FDDF
@M02034:409:000000000-BFKT7:1:2102:27241:10821 1:N:0:25
AAAGTCGAGGTGCCTAAAGTGGCAACCCAGACTAATAAGCAGGTTGGTGGTGTAGAGCTTCCTGTAGCCGCATGGCGTTCGTACTTAAATATGGAACTAACCATTCCAATTTTCGCTGTCTCTTATACACATCTCCGAGCCCACGAGACT
+
BBBBBFBBBBAAGGGGGBFGGGGFHHHEGHHGHHHHGAFGFCEFGGFEGGEFGGHFHHGHHHHFGGHGHEEEFGHHGGGFEGGGHHHDGGGHFFFFFHHGHH3GHHFHFGGHHFE//??3FBGDFGDH3?2F2BFDB/<CC/FF//>CAB
@M02034:409:000000000-BFKT7:1:2102:24255:10822 1:N:0:25
AAAGTCGAGGTGCCTAAAGTGGCAACCCAGACTGATAAGCAGGTTGGTGGTGTAGAGCTTCCTGTAGCCGCATGGCGTTCGTACTTAAATATGGAACTAACCATTCCAATTTTCGCTGTCTCTTATACACATCTCCGAGCCCACGAGACT
+
BAAAAFAA@DBAGGGF4FBBFFGHGGGEFCDFFHBGF5B3BGE2FF2BBEE1BFFGHHHFDFHHGFGFGFCEEAAAEFGGGAEABFBBEHFFHBFHHHHFCHHF3BB?4BFEGEE?EGEFFGHHFFFBBFFFBB?1/>B/B/G/<CCEDD
@M02034:409:000000000-BFKT7:1:2102:12789:10823 1:N:0:25
AAAGTCGAGGTGCCTAAAGTGGCAACCCAGACTGCGCATCAGGTTGGTGGTGTAGAGCTTCCTGTAGCCGCATGGCGTTCGTACTTAAATATGGAACTAACCATTCCAATTTTTGCTGTCTCTTATACACATCTCCG
+
CCCCCFCCCCBBGGGGGGGGGGGHHHHGGHH23FBEEFEEBF35BFEAAEFFA3F5E5AFAFGHA5B53EE0EEF1>B>FEE?ACGHF3FG4BF33BEGH303B??F4DGEGE4>?FFBGFGG?3?BFFFH2GDF2<
@M02034:409:000000000-BFKT7:1:2102:7840:10838 1:N:0:25
AAAGTCGAGGTGCCTAAAGTGGCAACCCAGACTAATGGGGAGGTTGGTGGTGTAGAGCTTCCTGTAGCCGCATGGCGTTCGTACTTAAATATGGAACTAACCATTCCAATTTTCGCTGTCTCTTATACACATCTCCGAGC
+
BCCCAFCCCCCCGGGGGGGGGGGHHHHGGHHFH3BGHHCGAAEE22AE11EFFFGAABFGGGFHFDGB3>E0EEC1>BE?E>?FGEG3BFF4BE33FGHHF03F34FDGHHHHEGCE??FHHGHB??3BCFFGFFG?//<
@M02034:409:000000000-BFKT7:1:2102:7821:10842 1:N:0:25
AAAGTCGAGGTGCCTAAAGTGGCAACCCAGACTAATGGGGAGGTTGGTGGTGTAGAGCTTCCTGTAGCCGCATGGCGTTCGTACTTAAATATGGAACTAACCATTCCAATTTTCGCTGTCTCTTATACACATCTCCGAGCCCACG
+
AAABAFA@3>AAFGGGGGFFGFFHBEGGAGHGHHHHGHHGGGGEGHGDFEFFGBGFGHHGHGHEFGGAEE@EEFHF@EGEEFH??GGGHHHGHHHDCHGHFGFHFBDGHHHHG4EE?AGHHGGH3GFHHFHFHH2F?<CCGGGFF
@M02034:409:000000000-BFKT7:1:2102:17646:10861 1:N:0:25
AAAGTCGAGGTGCCTAAAGTGGCAACCCAGACTCGGGCTCCTGTTGGTGGTGCAGTGC
+
BBBBBFBBBBBBGFGGGGGGGGGHHHHGGH2FHG22EEEA2BGHF31B11E133D535
@M02034:409:000000000-BFKT7:1:2102:15160:10861 1:N:0:25
AAAGTCGAGGTGCCTAAAGTGGCAACCCAGACTGAGCTGGTGGTTGGTGGTGTAGAGCTTCCTGTAGCCGCATGGCGTTCGTACTTAAATATGGAACTAACCATTCCAATTTTCGCTGTCTCTTATACACATCTCCGAGCCCACGAGACT
+
CCCBCFACBDBCGGGGGGGGGGFHHHHGGGHGHGHFF5G232BFFEEFFGGGHFHGFHHHHHHHHHHGFGG>EEHFGFGFGGEHHHHHGGHHHHBFGGHHHAHHHHFFHHGHHHGGGGEHHHHHDFDHBGHFHHHHGCGCDFHGCFGDGH
@M02034:409:000000000-BFKT7:1:2102:23770:10864 1:N:0:25
AAAGTCGAGGTGCCTAAAGTGGCAACCCAGACTACGACTAAGGTTGGTGGTGTAGAGCTTCCTGTAGCCGCATGGCGTTCGTACTTAAATATGGAACTAACCATTCCAATTTTCGCTGTCTCTTATACACATCTCCGAGCCCACGAGAC
+
BBBBBFABBBABGGGGGFGGGGFHHHHGGHHGH33EA2A23BGGFHGEFGEFGHHHHHHHHGHHHHHHHGGGGGHHGGGGGGGHHHHHHHHHHFHHHHGHHHHHGHHHHHHHHGGGGGGHHHHHHHHHHHHHGHHHGGGGGGHGGGGGG
@M02034:409:000000000-BFKT7:1:2102:21098:10868 1:N:0:25
AAAGTCGAGGTGCCTAAAGTGGCAACCCAGACTCCGCCGACTGTTGGTGGTGTAGAGCTTCCTGTAGCCGCATGGCGTTCGTACTTAAATATGGAACTAACCATTCCAATTTTCGCTGTCTCTTATACACATCTCCGAGCCCACGAGACT
+
BBBBBFBABBBBGGGGGFGGGGGFHHHGGGHGGHHGGGGEGGGHHGHEFEGGEGGGGHHHHEHGHFHHHGGGGGHHGGGGGGHHHHHFGHHHHHFFHHGFFHHHHHGFFGHHHFGDFGGGHHHHGHGHBHGHHHGHG<DC@EHGG?DFGF
@M02034:409:000000000-BFKT7:1:2102:7659:10870 1:N:0:25
AAAGTCGAGGTGCCTAAAGTGGCAACCCGGACTCATGAGAATGTTGGTGGTGTAGAGCTTCCTGTAGCCGCATGGCGTTCGTACTTAAATATGGAACTAACCATTCCAATTTTCGCTGTCTCTTATACACATCTCCGAGCCCACGAGACT
+
BBBBAFABBBBBGGGFGGGGGGGHGHHGAEGGGGHHHHGDHHHHHGHAFGAFGEGGGHHHHHHHGHHHHGGGFGHHGGGFGEGHHHEGHHFHGGGBHGHHHGHHHHGFGHHHHBCFGGGHHFHGGHHHDFHHHHGFG/BCGGHGGGGGGF
@M02034:409:000000000-BFKT7:1:2102:9667:10871 1:N:0:25
AAAGTCGAGGTGCCTAAAGTGGCAACCCAGACTCCTCCTCCTGTTGGTGGTGTAGAGCTTCCTGTAGCCACATGGCGTTCGTACTTAAATATGGAACTAACCATTCCAATTTTCGCTGTCTCTTATACACATCTCCGAGCCCACGAGACT
+
BBBCBFAABCBCGGGGGGGGGGGHHHHGGHHGHHH3GCHEFGHHHHHFFGEFGHHGHHHHHHHHHHHHH3EGHHHHGGGGGGHHHHHHFHHHHHHHHHHHHHHHHHHHFHHHHGGGGGGHHHHHHHHHHHHHHHHFG//CGGHGGCCGG<
@M02034:409:000000000-BFKT7:1:2102:22840:10880 1:N:0:25
AAAGTCGAGGTGCCTAAAGTGGCAACCCAGACTGAGTGGGGGGTTGGTGGTGTAGAGCTTCCTGTAGCCGCATGGCGTTCGTACTTAAATATGGAACTAACCATTCCAATTTTCGCTGTCTCTTATACACATCTCCGAGCCCACGAGACT
+
BCCCAFAABBACGGGGGGGGGGGHHHHGGHHGHHHHFGGHGGGFGGG/FGDFGHHHGHHHHHHHHHHHHFGGGGHHGGGGDDHHHHGGHHHHGHHFHHHHFHFHHHHGHHHHHHGGGGGFGGGGGGFGFGGGGGFFG?AGGGGFFFFFFF
@M02034:409:000000000-BFKT7:1:2102:13656:10882 1:N:0:25
AAAGTCGAGGTGCCTAAAGTGGCAACCCAGACTTAGAATCAGGTTGGTGGTGTAGCGCTTCCTGTAGCCGCATGGCGTTCGTACTTAAATATGGAACTAACCATTCCAATTTTCGCTGTCTCTTATACACATCTCCGAGCCCACGAGACT
+
BCCCBFBBCCBBGGGGGGGGGGGHHHHGGHHGHHDGD5GD5AFAGGGEFE1AGAB500FA1GDGBGF53?0>EEH?E>E1BEHAFG43GHHHFFFBGGDCGCGGHB44?BFGHHCGG?/3BFG3GGF3?GD?2BGH</BCF//?ACFFGF
@M02034:409:000000000-BFKT7:1:2102:23781:10886 1:N:0:25
AAAGTCGAGGTGCCTAAAGTGGCAACCCAGACTACGAATAAGGTTGGTGGTGTAGAGCTTCCTGTAGCCGCATGGCGTTCGTACTTAAATATGGAACTAACCATTCCAATTTTCGCTGTCTCTTATACACATCTCCGAGCCCACGAGACT
+
BBBBBFBBBB>AGGGFGGGEFGGHGHHGGHHGHHHGGHHGCGCAFGEAFDAFGFHHHGHHHGGGGHHHGEG?EEHHFEEGEEGHHGDFGHHHHHFHFFHHHFFHHEFEHHHFHGE/EEGBFFHGHG3BBGHGHHGHGG?@/C/?ADCDDD
@M02034:409:000000000-BFKT7:1:2102:11580:10889 1:N:0:25
AAAGTCGAGGTGCCTAAAGTGGCAACCCAGACTGCGATTGCGGTTGGTGGTGTAGAGCTTCCTGTAGCCGCATGGCGTTCGTACTTAAATATGGAACTAACCATTCCAATTTTCGCTGTCTCTTATACACATCTCCGAGCCCACGAGACT
+
BBBBBFBBBBBBGFGEGGGGGGGHHHHGGHHGHHHGCHHGHGGGGCGGEFEFHFHDGFGHHGHHHHHFHGGEGGHFFGGGFGFHGHGDHFFHHHGGGGFFGFHGHHHHBGHHHEEFGGGHHHHHFHGHFGHHFHHFG?CCGGGGGCGGGH
@M02034:409:000000000-BFKT7:1:2102:10749:10892 1:N:0:25
AAAGTCGAGGTGCCTAAAGTGGCAACCCAGACTGGGGTGCAGGTTGGTGGTGTAGAGCTTCCTGTAGCCGCATGGCGTTCGTACTTAAATATGGAACTAACCATTCCAATTTTCGCTGTCTCTTATACACATCTCCGAGCCCACGAGACT
+
BBBCAFBABCBBGGGGGGGFGGGHHHHGGHHGHHHHGAEEHHHGHHGEFFEFGGHGGHHHFHHHHHHGHGGGGGHGGGGEEFHHGHFGGGGHHHGFHHGHHHGHHHGGHHHHHBEGGGGHHHHHHHGHGHHHEGFGGCC?GGHGFGGGGH
@M02034:409:000000000-BFKT7:1:2102:20461:10893 1:N:0:25
AAAGTCGAGGTGCCTAAAGTGGCAACCCAGACTCAGGCGCCGGTTGGTGGTGTAGAGCTTCCTGTAGCCGCATGGCGTTCGTACTTAAATATGGAACTAACCATTCCAATTTTCGCTGTCTCTTATACACATCTCCGAGCCCACGAGACT
+
BABBAFBBBBAAGGGGGGGBGGGHHHHGGHHGHHHHHHGGGGGGFGGEFEABBFGFHHHHHHHHHGHHGGGGGGHFEEGGFEGHHHGGHHFGGHHEHHHHGHHHGBGFHHHGHGGFGGDFHFHHFHHGFFFHHHHEC@DCGGHGGC@EFG
@M02034:409:000000000-BFKT7:1:2102:16246:10894 1:N:0:25
AAAGTCGAGGTGCCCTAAAGTGGCAACCCAGACTAATAAGAAGGTTGGTGGTGTAGAGCTTCCTGTAGCCGCATGGCGTTCGTACTTAAATATGGAACTAACCATTCCAATTTTCGCTGTCTCTTATACACATCTCCGAGCCCACGAGAC
+
BBBB?FBBBBBBGGGGGGGGGGHGHHHHGFHHGHHGGFCGFGGHHFHGFGGAFFGHFHHHHHGHHHHHHHEEFGGGEGGGGGEFGGHHHHHHGHHFGFHGHHHFGHHHHHGHHHHGGGGEHFHHHHHHHFGHGCHFHDGGGGFEGGGGE?
@M02034:409:000000000-BFKT7:1:2102:12674:10915 1:N:0:25
AAAGTCGAGGTGCCTAAAGTGGCAACCCAGACTGATACTCGTGTTGGTGGTGTAGAGCTTCCTGTAGCCGCATGGCGTTCGTACTTAAATATGGAACTAACCATTCCAATTTTCGCTGTCTCTTATACACATCTCCGAGCCCACGAGACT
+
CDDDCFCCDCBCGGGGGGGGGGGHHHHGGHHGHHFHHDGHE2GHHHHGGGEFGFHFGHHHHHHHHFHHGGGEGGHFEGGGGEHHHHHHHHHGHHHHGHGHHHFHHHHHHHHHHGGEGGFFHGHHFGGHHGFHFHGGG@FCGGHGGGFGGH
@M02034:409:000000000-BFKT7:1:2102:7811:10921 1:N:0:25
AAAGTCGAGGTGCCTAAAGTGGCAACCCAGACTAATCATCAGGTTGGTGGTGTAGAGCTTCCTGTAGCCGCATGGCGTTCGTACTTAAATATGGAACTAACCATTCCAATTTTCGCTGTCTCTTATACACATCTCCGAGCCCACGAGACT
+
BBBBBFCBCCBCGGGGGGGGGGGHHHHGGHGFHHHHHHHHHHHHHHGGFGEFGHHFHHHHHHHHHHHHHGGGGGHHGFGGGGHHHHHFHHHHHHHGHHHHHHHHHHHH4FGHHBGGGGGHHHHHHHHHGHHHHHFG?DCGGGHGGGGGGH
@M02034:409:000000000-BFKT7:1:2102:19235:10928 1:N:0:25
AAAGTCGAGGTGCCTAAAGTGGCAACCCAGACTCTTGATAGGGTTGGTGGTGTAGAGCTTCCTGTAGCCGCGTG
+
BBBBBFBBBBBBGGG5GGGGGFGHHHHGGHHGHB3G35F5D3GHF22EF1EFA3F5B5AF5BF5F555B1E0>>
@M02034:409:000000000-BFKT7:1:2102:12030:10929 1:N:0:25
AAAGTCGAGGTGCCTAAAGTGGCAACCCAGATTGCTTGGGTGGTTGGTGGTGTAGTGCTTCCTGTAGCCGCATGGCGTTCGTACTTAAATATGGAACTAACCATTCCAATTTTCGCTGTCTCTTATACACATCTC
+
BBBBBFBBBBABGGGGGGGFGGGHHHHGGHC3AF3FFHDH2AAFFG?1A1EFH3D5B55D5FDDG5AD31E0?EF1/>>1??2??FH@3FF4@333BBGH303B34B4?F3F44/??/?B?3B33?3BF222B?G
@M02034:409:000000000-BFKT7:1:2102:7205:10930 1:N:0:25
AAAGTCGAGGTGCCTAAAGTGGCAACCCAGACTAAGAAGCAGGTTGGTGGTGTAGAGCTTCCTGTAGCCGCATGGCGTTCGTACTTAAATATGGAACTAACCATTCCAATTTTCGCTGTCTCTTATACACATCTCCGAGCCCACGAGACT
+
BBBCBFBABCBCGGGGFGGGGGGHHHGGGHHGHHHHHHHHHHHFFFGEFGEFGGHHHHHHHHHHHHHHHGGGGGHFEFGGGFHHHHHFGHHHGHHGGHHGGHHHHHHHHHHHGGEAGGGHHHHHHHGHHGHHFHHHGBFGGGFGGGGGGH
@M02034:409:000000000-BFKT7:1:2102:28293:10930 1:N:0:25
AAAGTCGAGGTGCCTAAAGTGGCAACCCAGACTCAGCATAATGTTGGTGGTGTAGAGCTTCCTGTAGCCGCATGGCGTTCGTACTTAAATATGGAACTAACCATTCCAATTTTCGCTGTCTCTTATACACATCTCCGAGCCCAC
+
A?AAAF1A1D1>EEEGFEFGGGAFHCHCEHHGHHHFFGGBGHHHHG/ECEABGHHFDHFGFEGHHHHGHFEEEFHHGCE>EEBCGHBDFGBDFHG@EFGFGFFG1FFFHHHHHGGFG/E1GHGHFGFFEHHHGHBG//>@//CF
@M02034:409:000000000-BFKT7:1:2102:22287:10945 1:N:0:25
AAAGTCGAGGTGCCTAAAGTGGCAACCCAG
+
AAAAAB11DDAABGFGFAE3BAFHFHH?FA
@M02034:409:000000000-BFKT7:1:2102:16255:10948 1:N:0:25
AAAGTCGAGGTGCCTAAAGTGGCAACCCAGACTCCTCCTTGGGTTGGTGGTGTAGAGCTTCCTGTAGCCGCATGGCGTTCGTACTTAAATATGGAACTAACCATTCCAATTTTCGCTGTCTCTTATACACATCTCC
+
BAAABF@ABB2>CGBFFGGGGGGHFHHGCGCACGF3GFFHBCFEFGGEFGGFFEFEHEGGBEFGBGHGHGGCEEHHG1EEEGFGCB4@3@@BFGFBFF33BFDBFFH?4BGHH4EEG?E34GFDBFFGG11FGFGH
@M02034:409:000000000-BFKT7:1:2102:25217:10949 1:N:0:25
AAAGTCGAGGTGCCTAAAGTGGCAACCCAGACTAATAGTGATGTTGGGGGTGTAGAGCTTCCTGTAGCCGCATGGCGTTCGTACTTAAATATGGAACTAACCATTCCAATTTTCGCTGTCTCTTATACACATCTCCGAGCCCACGAGACT
+
BBBBAFAADD?AGGGGGGGGGGGHHHHGCGHGHHHHHHGFGGHFGGHGGGGEEHHFGHHHHHHHFGHFHEGCGFGGGGCGGEHHGHHGGHFHGHFHFGGGGHBGGGFHHHHHHHGFFGGHHHHHHHHHHHHHHHFGD>DCCFHGCGGGGH
@M02034:409:000000000-BFKT7:1:2102:25234:10957 1:N:0:25
AAAGTCGAGGTGCCTCAAGTGGCAACCCAGACTAATAGTGATGTTGGGGGTGTAGAGCTTCCTGTAGCCGCATGGCGTTCGTACTTAAATATGGAACTAACCATTCCAATTTTCGCTGTCTCTTATACACATCTCCGAGCCCACGAGACT
+
B@AABBA>D?>AGCB4BAFFGGFFFGFEFHGFHHHHBGGHFHGHFGHGFGGGEHGFHHHHDGHGGEGBB?E>EGHFEGGFEGHGHHGGGGGBGFBB3?E?FFDFG?FFHGHHHFEAEGGBGFGHFGDF2FHF2@@2?@?CDFFC?D@<<>
@M02034:409:000000000-BFKT7:1:2102:3188:10965 1:N:0:25
AAAGTCGAGGTGCCTAAAGTGGCAACCCAGACTTTTGGTTG
+
AAAAAFA1>>AA1CF1FDGGGGGGHHEEAEA0A2AAA0A/A
@M02034:409:000000000-BFKT7:1:2102:7400:10970 1:N:0:25
AAAGTCGAGGTGCCTAAAGTGGCAACCCAGACTCGGTGGTTTGTTGGTGGTGTAGAGCTTCCTGTAGCCGCATGGCGTTCGTACTTAAATATGGAACTAACCATTCCAATTTTCGCTGTCTCTTATACACATCTCCGAGCCCACGAGACT
+
AAAABFBBD2>AGFFGGGGGGDFHF4FEFEAFFHG2BE?E2FEGHHFEFAAFGGHB5GHFHEHBGFHBHGE?EEHF@EGEEEFE?BBBFG4BFHHEFGBCGHHFBGFHBGGHFGGEGGGHHGGG3GHFFGHHHHGEDCGCCEHGG/CGGF
@M02034:409:000000000-BFKT7:1:2102:16264:10970 1:N:0:25
AAAGTCGAGGTGCCTAAAGTGGCAACCCAGACTCCTCCTTG
+
CCCCCFCBCDCCGGGGFGGGGGGHHHHGGHHGHCH3FG255
@M02034:409:000000000-BFKT7:1:2102:25222:10972 1:N:0:25
AAAGTCGAGGTGCCTAAAGTGGCAACCCAGACTAATAGTGATGTTGGGGGTGTAGAGCTTCCTGTAGCCGCATGGCGTTCGTACTTAAATATGGAACTAACCATTCCAATTTTCGCTGTCTCTTATACACATCTCCGAGCCCACGAGACT
+
A3AABFABBB2AGGGGGGFFGFGHGHHGEHAFFHHHHGGHHHHFDFGEGCEAEEH5FHFHGGHHHFHHGGGEGGHHGGGFGGHHHHGFGGFGHHFHHHHHHGHHHFFFHHGHFHGGGGDGFFFFGFFFGGHEHHHFEC@CCFGGGGGGGD
@M02034:409:000000000-BFKT7:1:2102:9189:10983 1:N:0:25
AAAGTCGAGGTGCCTAAAGTGGCAACCCAGACTGCGTGGTCTGTTGGTGGTGTAGAGCTTCCTGTAGCCGCATGGCGTTCGTACTTAAATATGGAACTAACCATTCCAATTTTCGCTGTCTCTTATACACATCTCCGAGCCCACGAGACT
+
AAA?AFAAAD>>FCGFGGG3FGGFFGHGGAGFGCH?AEEHHHHHHHFEFC/BG1BDAFHHHFHHFFHHHGG/EEHHGEGCEAGHHHHBGED2GF11FGFGHHEH1FHFFHHHHFGEEGGGHHHH1FDHGHHGCFFFCCGCCFHGCGCGGH
@M02034:409:000000000-BFKT7:1:2102:13114:10984 1:N:0:25
AAAGTCGAGGTGCCTAAAGTGGCAACCCAGACTCAGCATCAGGTTGGTGGTGTAGAGCTTCCTGTAGCCGCATGGCGTTCGTACTTAAATATGGAACTAACCATTCCAATTTTCGCTGTCTCTTATACACATCTCCGAGCCCACGAGACT
+
BBBBBFBA@DBBGGGGFGGGGGGGHHHGGHHFGHGHCFGHGBGGFHAAA1EFA3GAAFHHDGFHHEGGEEG0EEC1>?EFEFHEHGHBG4FEDF3FGGHHFCGFDEDGFGHHHFE<EEEGHHGHEF?FGGF2FFDB/<CCCFEG?/CDGH
@M02034:409:000000000-BFKT7:1:2102:13134:10984 1:N:0:25
AAAGTCGAGGTGCCTAAAGTGGCAACCCAGACTCAGCATCAGGTTGGTGGTGTAGAGCTTCCTGTAGCCGCATGGCGTTCGTACTTAAATATGGAACTAACCATTCCAATTTTCGCTGTCTCTTATACACATCTCCGAGCCCACGAGACT
+
AABBBFBADBBBGGGGGGGFGCFFFGGEFGHCFHHFHGHHHHFFGHGAFEAFADGFFGHHHHHFGGHBDEGCEFFFE1FEFEGGEHFFGHFHHHF3FGHGEGHGHHFFHHHHHFEAE/EFGHFHGHBDDG2BBGFGGG?@<FHFD?@/CF
@M02034:409:000000000-BFKT7:1:2102:18153:10984 1:N:0:25
AAAGTCGAGGTGCCTAAAGTGGCAACCCAGACTGCGGGTTAGGTTGGTGGTGTAGAGCTTCCTGTAGCCGCATGGCGTTCGTACTTAAATATGGAACTAACCATTCCAATTTTCGCTGTCTCTTATACACATCTCCGAGCCCACGAGACT
+
B@ABBFBCCBBCGFGFGGGGGGGHHHHGGHHGHHHGGG2FHHHHHHG1FEEFHGGGHHHFHHHHHHHGHGGGGGHHGEGGGFGFHHGFGHGHGGGGHHGHHHHHHGFHHHHHHHGGGDFFHHHHGHHHGGHHHHHHGCCDGGHGGCGGDF
@M02034:409:000000000-BFKT7:1:2102:16251:10986 1:N:0:25
AAAGTCGAGGTGCCTAAAGTGGCAACCCAGACTACGTCGGCTGTTGGTGGTGTAGAGCTTCCTGTAGCCGCATGGCGTTCGTACTTAAATATGGAACTAACCATTCCAATTTTCGCTGTCTCTTATACACATCTCCGAGCCCACGAGACT
+
BCCBAFBBCCBBGGGGGGGGGGGHHHHGGHHGHHHGGHGGGGGHGHHEFGAFHFHGFHHHHHHHHFHHGGGGGGHEFGGGFEFHHHHHFGHHHFFGHHHFHFFHHHGHHHHHHDFGGGAGHFHHFH3FGHFHHHHEGCGGGEHGGFCCA<
@M02034:409:000000000-BFKT7:1:2102:26637:10997 1:N:0:25
AAAGTCGAGGTGCCTAAAGTGGCAACCCAGACTGAGACGCCGGTTGGTGGTGTAGAGCTTCCTGTAGCCGCATGGCGTTCGTACTTAAATATGGAACTAACCATTCCAATTTTCGCTGTCTCTTATACACATCTCCGAGCCCACGAGACT
+
CCCCCFCCCCBCGGGGGGGGGGGHHHHGGHHGHBBGEGEGGGGGGGGFGGEFGHHHHHHHHHHHGHHHFFGGGGHHGGGGGFHHHHGEGHHHHGHGHHHHHHGHHHGHHHHHHHGGGGGHHHHHGHGHHHHHGG@GF@FGGGHFGFGGGH
@M02034:409:000000000-BFKT7:1:2102:19115:10997 1:N:0:25
AAAGTCGAGGTGCCTAAAGTGGCAACCCAGACTGGGAGGAAGGTTGGTGGTGTAGAGCTTCCTGTAGCCGCATGGCGTTCGTACTTAAATATGGAACTAACCATTCCAATTTTCGCTGTCTCTTATACACATCTCCGAGCC
+
BBBBAFBB@DBAGGGGGGGGGGFFHHHGGH2FHHF22FEGHCFHHHGG11EFGEHBFHHGFHHGHFGGFGEEEEHCFEEFFEBGEFBFGBHGHEB3FGGFCGBGFFGG4FGHFFCGGDEHFGGFHH3GFGE2FGGBA?@/@
@M02034:409:000000000-BFKT7:1:2102:16537:10998 1:N:0:25
AAAGTCGAGGTGCCTAAAGTGGCAACCCAGACTGGGCGGCTGGTTGGTGGTGTAGAGCTTCCTGTAGCCGCATGGCGTTCGTACTTAAATATGGAACTAACCATTCCAATTTTCGCTGTCTCTTATACACATCTCCGAGCCCACGAGACT
+
BBBABFABBBABGGGGGGGGGAFFFGHGGGHGHHH2CGEAE?AGGGGEFEEFHFGFHHHHHGHFHHHGHGGEEFHFGEGFGGGHEHFFHHGHHHHGHHHHHHGHHHHHHHGHHGDGGGCGFHHHBGFHHHHGHHHGE<<CGGHGGFGGGF
@M02034:409:000000000-BFKT7:1:2102:23195:11002 1:N:0:25
AAAGTCGAGGTGCCTAAAGTGGCAACCCAGACTCGTGAGTGTGTTGGTGGTGTAGAGCTTCCTGTAGCCGCATGGCGTTCGTACTTAAATATGGAACTAACCATTCCAATTTTCGCTGTCTCTTATACACATCTCCGAGCCCACGAGACT
+
AAAAADAABDAAFGGGGGGGGGGHHHHGGHHGCHGHHHEDFGHHHHHEEEAFFDFFFFHFBGHFFGHEGAEEEGHFFGGGFGHHHHGHFGFHHHGFHHGH3GHGHHHHHHHGHFEEFGGFHHHHFGDHGFGHHHFBCBC@DFHGGCGDGF
@M02034:409:000000000-BFKT7:1:2102:16371:11004 1:N:0:25
AAAGTCGAGGTGCCTAAAGTGGCAACCCAGACTCATGGTAGGGTTGGTGGTGTAGAGCTTCCTGTAGCCGCATGGCGTTCGTACTTAAATATGGAACTAACCATTCCAATTTTCGCTGTCTCTTATACACATCTCCGAGCCCACGAGACT
+
CBCCCFCCCCCCGGGGFGGGGGGHHHHGGHHGHHHHHHFGHGGGGGGFGGEFGHHHHHHHHHHHHHHHHGGGGGHHGGGGGGHHHHHGHHHHHHHHHHHGHHHHHHHHHHHHHHGGGGGHHHHHDHGHHHGHHHFHGDGGGGHGGGGGGF
@M02034:409:000000000-BFKT7:1:2102:8921:11005 1:N:0:25
AAAGTCGAGGTGCCTAAAGTGGCAACCCAGACTA
+
BCCCCFCCCCCCGGGGGGGGGGGHHHHGGHHGHB
@M02034:409:000000000-BFKT7:1:2102:13207:11007 1:N:0:25
AAAGTCGAGGTGCCTAAAGTGGCAACCCAGACTGTGCGTGGGGTTGGTGGTGTAGAGCTTCCTGTAGCCGCATGGCGTTCGTACTTAAATATGGAACTAACCATTCCAATTTTCGCTGTCTCTTATACACATCTCCGAGCCCACGAGACT
+
BBBBAFBBBBBAGGGGGGGFGFGHFHHGGGHGHHHHHGGGGGGEEEFEGGEFFHH5GHGHHHHGHGHFFECGGGHHGGGGEGGHHHHHHHFHHHHGHHGEHHHHHHHGHHHHHHGGGGGGHHHHGHHHGHHHHGGGG/CCGFHGGFGGDH
@M02034:409:000000000-BFKT7:1:2102:17265:11011 1:N:0:25
AAAGTCGAGGTGCCTAAAGTGGCAACCCAGACTAAGAAGAAGGTTGGTGGTGTAGAGCTTCCTGTAGCCGCATGGCGTTCGTACTTAAATATGGAACTAACCATTCCAATTTTCGCTGTCTCTTATACACATCTCCGAGCCCACGAGACT
+
BBBBBFBBBBBBGGGGGFGGFGEFGHHGGHGGHHHHGFHHHHHHHHGGGGGGHGHFGHHHHGHHHHHHHGGEGGHGFGGGGGFHHHGFGHFHHHFFFHHHFHGGHFGGHGHHH4EFGFFGHFHHDGDGFCGFFGGFD@C@@GEGGCFGGH
@M02034:409:000000000-BFKT7:1:2102:19124:11013 1:N:0:25
AAAGTCGAGGTGCCTAAAGTGGCAACCCAGACTGGGAGGAAGGTTGGTGGTGTAGAGCTTCCTGTAGCCGCATGGCGTTCGTACTTAAATATGGAACTAACCATTCCAATTTTCGCTGTCTCTTATACACATCTCCGAGCCCACGAGACT
+
CCCCCFCCCCCCGGGGGGGGGGGHHHHGGHHGHHHHHGGGHHGHHHGEFGEFHHHHHHHHHHHHHHHHHGGGGGHHGGGGGGHHHHHHGHHHHHHHHHHHHHGHHHHHHHHHHHGGGGGHHGHHGHGHHHHHHHHHGGGGGGHGGGGGGH
@M02034:409:000000000-BFKT7:1:2102:16381:11020 1:N:0:25
AAAGTCGAGGTGCCTAAAGTGGCAACCCAGACTCATGGTAGGGTTGGTGGTGTAGAGCTTCCTGTAGCCGCATGGCGTTCGTACTTAAATATGGAACTAACCATTCCAATTTTCGCTGTCTCTTATACACATCTCCGAGCCCACGAGACT
+
AAAA>DAADBABFFGFGFGFGFDFFGHGGHHGHHGHHGEGHGGGHGGEFGEFHHHEHHHHHHHHGHHGHGGGGGHGEEGGFFBGHHHFHHFFGGEHBGHFHHHHHHEFGGHHHFEDEGGHHHHH3GGFDHDBFEFBB>?CGFHGGGGGGH
@M02034:409:000000000-BFKT7:1:2102:18113:11026 1:N:0:25
AAAGTCGAGGTGCCTAAAGTGGCAACCCAGACTGGGAGGGGGGTTGGTGGTTAGAGCTTCCTGTAGCCGCATGGCGTTCGTACTTAAATATGGAACTAACCATTCCAATTTTCGCTGTCTCTTATACACATCTCCGAGCCCACGAGACTA
+
BBBBBFBABBABGGGGGGGFGGGHFFFGGGHGHHHHHGGGFGGCDGGDFGGGHHHHHHHHHHGHHHHHGGGFFGFFADGGDHHHHHHDBGHHHFGCGHFHHHGHHFHHGHGHHGGGGCFGGGGGGGFGGFFFGGGF-ADFFFFFFADDFB
@M02034:409:000000000-BFKT7:1:2102:11074:11028 1:N:0:25
AAAGTCGAGGTGCCTAAAGTGGCAACCCAGACTCATTCGAAGGTTGGTGGTGTAGAGCTTCCTGTAGCCGCATGGCGTTCGTACTTAAATATGGAACTAACCATTCCAATTTTCGCTGTCTCTTATACACATCTCCGAGCCCACGAGACT
+
CCBBBFCCBCAAGGGGGGGGGGGHGFHGGHHGHHHHHHHGHGGHGHGEFFEFHGGGHHHHHHHHHHHHHGGGGGHGEEGFGGFHHHHGHHHHHHHGHHHHHHHHHHGHHHHHHHGGGGGHHGHHFHFHGGHHHHHFG<DGGGHGGFGGGH
@M02034:409:000000000-BFKT7:1:2102:20124:11028 1:N:0:25
AAAGTCGAGGTGCCTAAAGTGGCAACCCAGACTCAGGAGACGGTTGGTGGTGTAGAGCTTCCTGTAGCCGCATGGCGTTCGTACTTAAATATGGAACTAACCATTCCAATTTTCGCTGTCTCTT
+
BBAAAFBBBBBBGGGGGGGBGGGHHHHGGHHGHGGH33AB22EEFFGEFGEFHFHHHHFFHHGHEGHHHGGGGGGHGGGGGGHHHHFHHHHHHHEHGHHHHHHHGHHGEGGFFHGGGD/FDHHH
@M02034:409:000000000-BFKT7:1:2102:12827:11035 1:N:0:25
AAAGTCGAGGTGCCTAAAGTGGCAACCCAGACTAGTGAGGAGGTTGGTGGTGTAGAGCTTCCTGTAGCCGCATGGCGTTCGTACTTAAATATGGAACTAACCATTCCAATTTTCGCTGTCTCTTATACACATCTCCGAGCCCACGAGACT
+
ABBBA5AABDAAGFGGGFFBGFEFHDFEFGHGGHHFFHGHHGGGHHGEFEEFFFGGHHHHHHHFGGGGGEEEEEHBEEEFEFFHHHFGHHHFGFDFGHHHFGFHHHHGHHHHHFGFGGFHHHHHFGFGFGGFFGGDDGGGGGHGGGGGGH
@M02034:409:000000000-BFKT7:1:2102:23975:11041 1:N:0:25
AAAGTCGAGGTGCCTAAAGTGGCAACCCAGACTAGGACTCAGGTTGGTGGTGTAGAGCTTCCTGTAGCCGCATGGCGTTCGTACTTAAATATGGAACTAACCATTCCAATTTTCGCTGTCTCTTATACACATCTCCGAGCCCACGAGACT
+
CCCCCFCABCABGGGGGGGFGGGHHHHGGHHGHHFGHHHFHHHGHHGEFGEFGHHGGHHHHHHHGHHHHFGGGEHFEEGGGGFHHHHGHHHHHHHHGHHHHHHHHHGHHHHHHHFEFGGHHGHHHHHFFHHHHHGGGCGGGGHGGGGGGB
@M02034:409:000000000-BFKT7:1:2102:24030:11046 1:N:0:25
AAAGTCGAGGTGCCTAAAGTGGCAACCCGACTCCTAGGCAGGTTGGTGGTGTAGAGCTTCCTGTAGCCGCATGGCGTTCGTACTTAAATATGGAACTAACCATTCCAATTTTCGCTGTCTCTTATACACATCTCCGAGCCCACGAGACTA
+
BBBCCFBBBCACGGGGGGGFGGGHHEGGEFGCEHB35B3GEGAGBGEFE1AB3BDD5BG5GHHGDF5EA00EFH1E1E1E?2CEF4@FGDGFGBEGH?G3GBFGEHHHEGHH?E/?E/?BBGHBHB33?2F2@2FB/BBCGHE@C@GFHD
@M02034:409:000000000-BFKT7:1:2102:13601:11046 1:N:0:25
AAAGTCGAGGTGCCTAAAGTGGCAACCCAGACTTAGAGTAAGGTTGGTGGTGTAGAGCTTCCTGTAGCCGCATGGCGTTCGTACTTAAATATGGAACTAACCATTCCAATTTTCGCTGTCTCTTATACACATCTCCGAGCCCACGAGACT
+
BBCCCFAABBCCGGGGGGGGGGGHHHGGGHHGHHFHFHFBGFFFHHGEEGGFAAFABHHHHHGHHFGFFEEEEGH1EEGGGA?GHHH3GHGBEG3@GGHHBG3GFGHFHGGHF?@FEEEGFHGHFBGGGHHCHHFB/C?/BF<FG@<<?G
@M02034:409:000000000-BFKT7:1:2102:20130:11048 1:N:0:25
AAAGTCGAGGTGCCTAAAGTGGCAACCCAGACTCAGGTGACGGTTGGTGGTGTAGAGCTTCCTGTAGCCGCATGGCGTTCGTACTTAAATATGGAACTAACCATTCCAATTTTCGCTGTCTCTTATACACATCTCCGAGCCCACGAGACT
+
BBBBBFABBBAAFGGGGGGGGGGHHHGGGHGGHHHHHAFGFGGAFFCEAEEFGGHFDFFHHFHHHFGGDEGEGEHHGEGGGGHAEGGGGHHHHHGDFHGGHHFHHHGFHHHHHBFEGEFEGHHHFHGHFGGHHFF2?/BC@AHGG/@EFG
@M02034:409:000000000-BFKT7:1:2102:19809:11054 1:N:0:25
AAAGTCGAGGTGCCTAAAGTGGCAACCCAGACTGGTTGTGCTGTTGGTGGTGTAGAGCTTCCTGTAGCCGCATGGCGTTCGTACTTAAATATGGAACTAACCATTCCAATTTTCGCTGTCTCTTATACACATCTCCGAGCCCACGAGACT
+
CCCCCFCCCCAAFFGGFGGBGGGHHHHGGHHGHHHHHGFGHHHHHHHGGGEFGFHGHHHHHHHHHHHFHGGGGGHGGGGGGGHHHHHHHHGHHHHGHHHGHHHHHHGHGHHHHBEFFGGGHHHHHHFHFHHHHHGHG@GGGGHGGGGGDF
@M02034:409:000000000-BFKT7:1:2102:9166:11062 1:N:0:25
AAAGTCGAGGTGCCTAAAGTGGCAACCCAGACTAATAAGCATGTTGGTGGTGTAGAGCTTCCTGTAGCCGCATGGCGTTCGTACTTAAATATGGAACTAACCATTCCAATTTTCGCTGTCTCTTATACACATCTCCGAGCCCACGAGACT
+
BBBBBFBBBBBBGGGGGGGGGGGHHHHGGHHGHHHHHHGHHHHHHHHGGGFFGHHFHHHHHHHHHHHHHGGGGGHHGGGGGGHHHHGHFHGHHHHHGHHGHHHHHGGHHHHHHHGGGGGHHHHHHHHHHHHGFHGHGCGGGGHGGGGGGH
@M02034:409:000000000-BFKT7:1:2102:15388:11066 1:N:0:25
AAAGTCGAGGTGCCTAAAGTGGCAACCCAGACTCTATGTAGGTTGGTGGTGTAGAGCTTCCTGTAGCCGCATGGCGTTCGTACTTAAATATGGAACTAACCATTCCAATTTTCGCTGTCTCTTATACACATCTCCGAGCCCACGAGACTA
+
BBBBBFBBBBBBGGGGFFFGGGGHHHHGGGGFHHHHHHHHHCHGGGEGGEFGHFHHHFHHHHHHHHHHFFEEEHFEEGGGFFHHHGHFFHHHHHHGHGGFHGGHHGHHHHHHGGFGGEGHHHHGHGFHGHHCGFGFGCGDFHECGGFEGF
@M02034:409:000000000-BFKT7:1:2102:28315:11068 1:N:0:25
AAAGTCGAGGTGCCTAAAGTGGCAACCCAGACTAAGAAGAAGGTTGGTGGTGTAGAGCTTCCTGTAGCCGCATGGCGTTCGTACTTAAATATGGAACTAACCATTCCAATTTTCGCTGTCTCTTATACACATCTCCGAGCCCACGAGACT
+
AAAABFABBBBA4GGGGGGGG4FFFHHECCCFFFHFFGF33BFHGGGEGGEFHGHFGGHHHCGFFGHEHEEEGEHFEGGFEEHHFHHBGHGHHFDGHHGGHHFHHHHHHFGHHHGGGGGGGHGGGGGHGHHHHHHHG/CC@GHGGCCGGF
@M02034:409:000000000-BFKT7:1:2102:20823:11070 1:N:0:25
AAAGTCGAGGTGCCTAAAGTGGCAACCCAGATTGGTTTGTTTGTTGGTGGTGTAGAGCTTCCTGTAGCCGCATGGCGTTCGT
+
ABBBBBABDBABFFGGGGGGG4FFGGHE2AG35FE5ACEACFEGHEAEC1EFG3D5B5EGD3FDBD553AE0?EG1>>E???
@M02034:409:000000000-BFKT7:1:2102:26405:11075 1:N:0:25
AAAGTCGAGGTGCCTAAAGTGGCAACCCAGACTAAGAAGAATGTTGGTGGTGTAGAGCTTCCTGTAGCCGCATGGCGTTCGTACTTAAATATGGAACTAACCATTCCAATTTTCGCTGTCTCTTATACACATTTCCG
+
BBBAADAAD@AAFGFFFFEBEDFGCBFEFGGAFGGFGHH3FGC5FEHDFE1FAFBEFHFHFCDBB5FD3A0AEGHHFFEFFEHEGHFFBBGFGFEDBFF3BBBGF44G?GFHHFE>EEE3B4BF4FB44BFF3??B?
@M02034:409:000000000-BFKT7:1:2102:27048:11094 1:N:0:25
AAAGTCGAGGTGCCTAAAGTGGCAACCCAGACTTTGGTGCAGGTTGGTGGTGTAGAGCTTCCTGTAGCCGCATGGCGTTCGTACTTAAATATGGAACTAACCATTCCAATTTTCGCTGTCTCTTATACACATCTCCGAGCCCACGAGACT
+
BBBBBFBBBBBBGGGGFGGGGGGHHHHGGHHGHGHHH2FGFDGFGCEGEGGGFGGFFFHHHHHGFFFDAEEEEEG1EEFGGGFHFHHHHHHHGHFBFGFBBC3FFFGFHHEHHGG/EGF3FEGHGGHBFGHHHGDFF<<DDFFGCGGGGH
@M02034:409:000000000-BFKT7:1:2102:6543:11097 1:N:0:25
AAAGTCGAGGTGCCTAAAGTGGCAACCCAGACTATGTGTTTGGTTGGTGGTGTAGAGCTTCCTGTAGCCGCATGGCGTTCGTACTTAAATATGGAACTAACCATTCCAATTTTCGCTGTCTCTTATACCATCTCCGAGCCCACGAGACTA
+
CCCCCFBBBBABGGGGGGGGGGGHGHHGGHHGHHHHGHHHHHGHHGGEFEEFGFGGGHHHHHHGHHHHHGGGGGHHGGGGGFGHHHHFHHFHHHHHGHHHHHHHHHGFHHHHHGEEGGGHHGGHHHHHHFGHHHGGGGGGFHGGGGGEHF
@M02034:409:000000000-BFKT7:1:2102:20856:11101 1:N:0:25
AAAGTCGAGGTGCCTAAAGTGGCAACCCAGACTCATCTTCTTGTTGGTGGTGTAGAGCTTCCTGTAGCCGCATGGCGTTCGTACTTAAATATGGAACTAACCATTCCAATTTTCGCTGTCTCTTATACACATCTCCGAGCCCACGAGACT
+
AABBBDBA?2A?GGG5EGGGGGGGFFFEEFHEFGGFHGHHFGFHHHFEFEGFGFH5GGHHHGHHHGHGFGG?AEHHGEGGGGFHHHFBHHGFHEDGEGGCGGGF3?FEGGGHHBEGGGFFHGHHHHBGFFBHHHFBC/</CFECD@/?/F
@M02034:409:000000000-BFKT7:1:2102:26838:11123 1:N:0:25
AAAGTCGAGGTGCCTAAAGTGCAACCCAGACTAAGAAGAAGGTTGGTGGTGTAGAGCTTCCTGTAGCCGCATGGCGTTCGTACTTAAATATGGAACTAACCATTCCAATTTTCGCTGTCTCTTATACACATCTCCGAGCCCACGAGACT
+
ABABADABBBABGGGGGGGGGGHHFHGDHGGHHHHFFHB33EBBF22BE1BFF5FFHGHHHHEHHHHHGGGGGGFFGGGGFHHHHFHHHGGFHGHHHEHHF3BGHGGGHHHHGGGGGGGBGHHHHGFFFHHGGGGG?DG?FHADGGD/F
@M02034:409:000000000-BFKT7:1:2102:9321:11124 1:N:0:25
AAAGTAGAGGTGCCTAAAGTGGCAACCCAGACTCGTTGTTATGTTGGTGGTGTAGAGCTTCCTGTAGCCGCATGGCGTTCGTACTTAAATATGGAACTAACCATTCCAATTTTCGCTGTCTCTTATACACATCTCCGAGCCCACGAGACT
+
ABBBBFFFFFFBFGGGFGGFGFFHHHHGGHHGHHGCFHEHBFGGGHHFFE2BFFE5GHFHFHHFGHHGHGGGGGHHGGGFEEGHHHHGHHDGHHHGGFH3FHHHGFHHHGHHFDEEGGGFHFGGFHGHDGFFGF?GG?GG?FHGGG?DDF
@M02034:409:000000000-BFKT7:1:2102:20854:11124 1:N:0:25
AAAGTCGAGGTGCCTAAAGTGGCAACCCAGACTCATCTTCTTGTTGGTGGTGTAGAGCTTCCTGTAGCCGCATGGCGTTCGTACTTAAATATGGAACTAACCATTCCAATTTTCGCTGTCTCTTATACTCATCTCCGA
+
A3>ABDAADB2AGGFF4BF6FGGEFHHGDGFFHFHHHHFHBHFDGF2EFE2FFDBDGHHHHEFHBD5DGF?E?EHHGEEGEEFHHHGFHFFGGGFDGHBBHHEGFHFFHGHHHB@EC/<?GDHFFHBE4?1DFHFF/<
@M02034:409:000000000-BFKT7:1:2102:2744:11127 1:N:0:25
AAAGTCGAGGTGCCTAAAGTGGCAACCCAGACTGGGTTTGGTGTTGGTGGTGTAGAGCTTCCTGTAGCCGCATGGCGTTCGTACTTAAATATGGAACTAACCATTCCAATTTTCGAAGTCTCTTATACACATGT
+
BBBBBFBBBBBBGGGBFGGFGGGHHHHGGHHFHHHHHGFFG2FGGHHEFEEFGGHGGHHHHFHGFFGGFEEEEGHGGAFFFGFHFGGGFGHGHHHGFGF3BBFFFHGHHHHHHHG/0??BBGHHBG3B3B2B2B
@M02034:409:000000000-BFKT7:1:2102:6466:11128 1:N:0:25
AAAGTCGAGGTGCCTAAAGTGGCAACCCAGACTCAT
+
CDDDCFCCCDDCGGGGGGGGGGGHHHHGGHHGH335
@M02034:409:000000000-BFKT7:1:2102:26849:11137 1:N:0:25
AAAGTCGAGGTGCCTAAAGTGCAACCCAGACTAAGAAGAAGGTT
+
AAAAAFAADDAAGGGGGGGGGAAG1FFEHCA11FA1D01BF01B
@M02034:409:000000000-BFKT7:1:2102:18557:11142 1:N:0:25
AAAGTCGAGGTGCCTAAAGTGGCAACCCAGACTCATACTCATGTTGGTGGTGTAGAGCTTCCTGTAGCCGCATGGCGTTCGTACTTAAATATGGAACTAACCATTCCAATTTTCGCTGTCTCTTATACACATCTCCGAGCCCCACGAGAC
+
CBCCCFCCCCCCGGGGGGGGGGGHHHHGGHHGHHHHHHHHHHHHHHHGGGGGHHHHHHHHHGHHHHHHHGGGGGHHGGGGGGFHHHHHHHHHHHGFHHHHGHHHHHHHHHHHHHGGGGGGHHFHGHHHHFHHHHHHGG?CGGGGGGGGGD
@M02034:409:000000000-BFKT7:1:2102:23276:11145 1:N:0:25
AAAGTCGAGGTGCCTAAAGTGGCAACCCAGACTCCTACGGTTGTTGGTGGTGTAGAGCTTCCTGTAGCCGCATGGCGTTCGTACTTAAATATGGAACTAACCATTCCAATTTTCGCTGTCTCTTATACACATCTCCGAGCCCACGAGACT
+
CCCCCFBADBBCGGGGGGGGGGGHHHHGGHHGHHHHHHGGEFGGHHHEFGEFGFHGHHHHHHHHGGHGHEEEEGHHGGGGGGHHHHHFGHHHHHHFGHGGGHHGHHGHHHHHHHGGGGGGHHHHGHHHFHHHHHHHE>DCGGHGGGGGGH
@M02034:409:000000000-BFKT7:1:2102:9609:11149 1:N:0:25
AAAGTCGAGGTGCCTAAAGTGGCAACCCAGACTCCGCAGCCTGTTGGTGGTGTAGAGCTTCCTGTAGCCGCATGGCGTTCGTACTTAAATATGGAACTAACCATTCCAATTTTCGCTGTCTCTTATACACATCTCCGAGCCCACGAGACT
+
CCCCCFCBBBCCGGGGGGGGGGGHHHHGGHHFHHF?AEEEEHHHFHEAAAEFEDGDFFHHDHEFEBGDBEF@EGA1>EEGFEFCGHHBGGHFF333FGHGC03BF?GBEGFHHD/EEF<GGFGH3FHFHE2FGHHDD<<CDEGFGGGG?G
@M02034:409:000000000-BFKT7:1:2102:15897:11160 1:N:0:25
AAAGTCGAGGTGCCTAAAGTGGCAACCCAGACTGGGTTGCTGGTTGGTGGTGTAGAGCTTCCTGTAGCCGCATGGCGTTCGTACTTAAATATGGAACTAACCATTCCAATTTTCGCTGTCTCTATACACATCTCCGAGCCCACGAGACTA
+
BBBBBFABBDAA44FG44DFGDAGGHHGGHHEGGGDA2EGGHFGHGGEFGGFGDFGHHHGHHHHFBGFHEGCEEHHGGGFEGHFAGH3FGFGHFFHHHD3GFHGFHHFHGHGGGGFGFFFHHHFGHFFBGHFGHGD@CGC/CFDG?ADF?
@M02034:409:000000000-BFKT7:1:2102:15439:11162 1:N:0:25
AAAGTCGAGGTGCCTAAAGTGGCAACCCAGACTTGTAAGCAGGTTGGTGGTGTAGAGCTTCCTGTAGCCGCATGGCGTTCGTACTTAAATATGGAACTAACCATTCCAATTTTCGCTGTCTCTTATACAATCTCCGAGCCCACGAGA
+
CCCCCFCCCCCCGGGGGGGGGGGHHHHGGHHGHGBHFB5F53AGHHGAFDGGFFF5FGGHFHHFHBG5DEF?FGFCEEEGEFEEEGHF3FGFGHB3EGHHFCDGFDGEGGFHFB@FGFEGFHHFFGDHHFDCFGFFDG/</=/B<@?
@M02034:409:000000000-BFKT7:1:2102:16807:11169 1:N:0:25
AAAGTCGAGGTGCCTAAAGTGGCAACCCAGACTCATAAGAATGTTGGTGGTGTAGAGCTTCCTGTAGCCGCATGGCGTTCGTACTTAAATATGGAACTAACCATTCCAATTTTCGCTGTCTCTTATACACATCTCCGAGCCCACGAGACT
+
BBBBBFBBBBBBGGGGFGGGGGGHHHHGGHHGHHHHHHHHHHHHHHHEGGGGHHHHFFHHHGHHHHFHHGGEFGHGGEGGGFFFHGDFHHHHHHFGHHHHFFHHHHFHHHHHHHGGGGGFHHHHBHHHFHHFHHFHDD/@FFFGG?DGGF
@M02034:409:000000000-BFKT7:1:2102:9596:11169 1:N:0:25
AAAGTCGAGGTGCCTAAAGTGGCAACCCAGACTAAGTCTGCGGTTGGTGGTGTAGAGCTTCCTGTAGCCGCATGGCGTTCGTACTTAAATATGGAACTAACCATTCCAATTTTCGCTGTCTCTTATACACATCTCCGAGCCCACGAGACT
+
CCCCCFBBCCCCGGGGGGGFGGGHGHHGGHHGHGHHGGGH5AEEEGGGGGGGHHGGHHHHHHHHHHHHHGGFEGHHGGGGGGHHHHHHHHHHHHHHGHHFHHHGHHHHHHHHHHGGGGGGHHHHHHFHDGHGHHGF?BDCGGHGCCFGGH
@M02034:409:000000000-BFKT7:1:2102:23933:11170 1:N:0:25
AAAGTCGAGGTGCCTAAAGTGGCAACCCAGACTAGGTAGCCTGTTGGTGGTGTAGAGCTTCCTGTAGCCGCATGGCGTTCGTACTTAAATATGGAACTAACCATTCCAATTTTCGCTGTCTCTTATACACATCTCCGAGCCCACGAGACT
+
AABBBF@BDBABGGGGGGGFDFDHHFGGGHHGHGHHGFFFFGGHHEEAFEABF3F5FBFGHFHGBGFGFEC?EEHBE?EEEEF1FGFBHHGHHFEGFFHHHFGHHHGFFHFHHFE/EE?GBDFDBGGFHFHHFHH2B/@D@FHGGCCGCG
@M02034:409:000000000-BFKT7:1:2102:10011:11170 1:N:0:25
AAAGTCGAGGTGCCTAAAGTGGCAACCCAGACTACTAAGTAGGTTGGTGGTGTAGAGCTTCCTGTAGCCGCATGGCGTTCGTACTTAAATATGGAACTAACCATTCCAATTTTCGCTGTCTCTTATACACATCTCCGAGCCCACGAGACT
+
BBBBBFBBBBABGGGGGGGGGGGGHHHGGDHGHHHHGHGFHHHHGHGEFGEFHGFFHHHHHHHHHHHHHGGFGGHHGGGGGGHHHHHHHHHHHHHGFHHGHHHHHHHHHHHHHGEGGGFHHHHHFHGHHFHHGHHHGCGGFGHGGGGGGH
@M02034:409:000000000-BFKT7:1:2102:14320:11171 1:N:0:25
AAAGTCGAGGTGCCTAAAGTGGCAACCCAGACTTTGTCGGTGGTTGGTGGTGTAGAGCTTCCTGTAGCCGCATGGCGTTCGTACTTAAATATGGAACTAACCATTCCAATTTTCGCTGTCTCTTATACACATCTCCGAGCCCACGAGACT
+
BBCCCFCCCCBCGGGGGGGGGGGHHHHGGHEFHFHHFGEGAEFEGGGEFDGFFAF5DGHHDHHHHFHDGEE>EEGFFEFGFECEGHHFFHHFHH3BGHHHGFHGHFHFHGFHFFEEFEAGHHGHFFFFGGDHHHFDD/CFGGHGGGGGGH
@M02034:409:000000000-BFKT7:1:2102:22651:11173 1:N:0:25
AAAGTCGAGGTGCCTAAAGTGGCAACCCAGACTACGCCGGGTGTTGGTGGTGTAGAGCTTCCTGTAGCCGCATGGCGTTCGTACTTAAATATGGAACTAACCATTCCAATTTTCGCTGTCTCTTATACACATCTCCGAGCCCACGAGACT
+
AAABAFBBBBBBGGGGGGGGCFFHFHHGFGHGGFHGGGGGG10EFGHEFEEFHDGFGHHGHFHGHHHHHGC/EGHGGGGFGGHHFG4EFHFHHHHEHHHGGHFHHHGFFFHHHF@?GGGFFHGHGFGFHFHHHHFFC@@CGGHGGCCGGH
@M02034:409:000000000-BFKT7:1:2102:4139:11180 1:N:0:25
AAAGTCGAGGTGCCTAAAGTGGCAACCCAGACTAATAATAATGTTGGTGGTGTAGAGCTTCCTGTAGCCGCATGGCGTTCGTACTTAAATATGGAACTAACCATTCCAATTTTCGCTGTCTCTTATACACATCTCCGAGCCCACGAGACT
+
BABBBFBADBAAGGGGFFGFGGGHHHHGGHHGHHHHHFH5DFHDFFHEFFGEGBF55BGHHHHHHHHGHGGGGEGFGEGGGEGHHHGEGBBDG33BGHHGFHHHHHFHHHHHHHGDGAFHHHHHBD?GGHFGHGGGG/@/CFHGCGGGGF
@M02034:409:000000000-BFKT7:1:2102:9659:11180 1:N:0:25
AAAGTCGAGGTGCCTAAAGTGGCAACCCAGACTTATAAGCAGGTTGGTGGTGTAGAGCTTCCTGTAGCCGCATGGCGTTCGTACTTAAATATGGAACTAACCATTCCAATTTTCGCTGTCTCTTATACACATCTCCGAGCCCACGAGACT
+
AAAAADAADDAAFBFFFGGGGDFCGEHEFAGFHHHGFHHHHHHHHHGACEEFHDFBGHHHHGHHHGHHHGGEEFH0EEEFEEFGGHGFGGGHHBGGFGGFGHHFFGHFFGHHHDG?EFEFHFGH>BBGFFHHGFH1E/<BCGHGGGCGGH
@M02034:409:000000000-BFKT7:1:2102:24761:11186 1:N:0:25
AAAGTCGAGGTGCCTAAAGTGGCAACCCAGACTCATAAGAAGGTTGGTGGTGTAGAGCTTCCTGTAGCCGCATGGCGTTCGTACTTAAATATGGAACTAACCATTCCAATTTTCGCTGTCTCTTATACACATCTCCGAGCCCA
+
AA?AAB11>AAACGGG1FGB1AFCGGHF0AE0FGGHGHF1GFHEG0/FF/BAFFGDGGHHGHGDGFHGFFEEEEHGEGGFEE0GCG2FBBBF@1FFHHHGGHGHFFFD2EGGHHGEECADHFFFFFGH2FGGFFGFC/B@CFE
@M02034:409:000000000-BFKT7:1:2102:21125:11192 1:N:0:25
AAAGTCGAGGTGCCTAAAGTGGCAACCCAGACTCAGAAGCAGGTTGGTGGTGTAGAGCTTCCTGTAGCCGCATGGCGTTCGTACTTAAATATGGAACTAACCATTCCAATTTTCGCTGTCTTTTATACACATCTCCGAGC
+
A3AABFB3@@AAGGGGFGB6F4FHFHHGFGHGHC3ADGBGGHGHHH2B2FGFEHHGHGHGHFFGFGGHHGGCFGGFGGCFGG2GGHGFDDFGHFB3BFDCFGBF?F??GFFFFHGF?EGHH4FF4FDF2B1F1FBFD//<
@M02034:409:000000000-BFKT7:1:2102:18550:11204 1:N:0:25
AAAGTCGAGGTGCCTAAAGTGGCAACCCAGACTTCG
+
CCCCCFCCCCBCGGGGGGGGGGGHHHHGGHHGH55F
@M02034:409:000000000-BFKT7:1:2102:26385:11205 1:N:0:25
AAAGTCGAGGTGCCTAAAGTGGCAACCCAGACTAAGTTTCATGTTGGTGGTGTAGAGCTTCCTGTAGCCGCATGGCGTTCGTACTTAAATATGGAACTAACCATTCAATTTTCGCTGTCTCTTATACACATCTCCGAGCCCACGAGACT
+
BBCCCFCBBBAAGGGGGGGGGGGGHHHGGGHGHHHHGHHHHHHHHHHGGGEFFFGGHHHHHHHGGGHFGGCGGGHGEEEFEFHHHHGGGHFHHHHGEHFFHHFHHGEHHHHHHGEGGGGHHHHHHFFFGHGGHFGF/CGBFCFGGCGEH
@M02034:409:000000000-BFKT7:1:2102:22874:11210 1:N:0:25
AAAGTCGAGGTGCCTAAAGTGGCAACCCAGACTAATAGGTAGGTTGGTGGTGTAGAGCTTCCTGTAGCCGCATGGCGTTCGTACTTAAATATGGAACTAACCATTCCAATTTTCGCTGTCTCTTATACACATCTCCGAGCCCACGAGACT
+
AABBAFBADDAAFGGFGGGFGGGHHHHGGHGFHFFF5FGA5FFFGGGGEGEFGHHDHHHHHHHGHFFGGEGEEGFAEGGGGGGHHHGBEGHFGFH33BFBB0FFGFDG4BFHHHGEF/EGHHGHBGBDFH2BGGGDD/B@FGHGG??ADF
@M02034:409:000000000-BFKT7:1:2102:21120:11210 1:N:0:25
AAAGTCGAGGTGCCTAAAGTGGCAACCCAGACTCAGAAGCAGGTTGGTGGTGTAGAGCTTCCTGTAGCCGCATGGCGTTCGTACTTAAATATGGAACTAACCATTCCAATTTTCGCTGTCTCTTATACACATCTCCGAGCCCACGAGACT
+
CCCCCFCCCCCCGGGGGGGGGGGHHHHGGHHGHHFHHHHHHHHHHHGGGGGFHFG5GHHHHGHHHHHHHGGGEGHHGGGGGGHHHHFBBFGHHHBDFHHHHHHHHFHHHHHHHHGGGGGHGHHHHHGHGHGHHHFFDBFGGGHGGCGGGG
@M02034:409:000000000-BFKT7:1:2102:3790:11217 1:N:0:25
AAAGTCGAGGTGCCTAAAGTGGCAACCCAGACTCATCA
+
BBBBAFBBBBBBGGGGGGGGGGGHHHHGGHHGHFFH55
@M02034:409:000000000-BFKT7:1:2102:23910:11238 1:N:0:25
AAAGTCGAGTTGCCTAAAGTGGCAACCCAGACTAAGAATAAGGTTGG
+
A1>AADA>D1>FG1FABFDFDGFHHHHF0FC01GBFDFAEE1E1A0A
@M02034:409:000000000-BFKT7:1:2102:21422:11244 1:N:0:25
AAAGTCGAGGTGCCTAAAGTGGCAACCCAGACTTATAAGCCTGTTGGTGGTGTAGAGCTTCCTGTAGCCGCATGGCGTTCGTACTTAAATATGGAACTAACCATTCCAATTTTCGCTGTCTCTTATACACATCTCCGAGCCCACGAGACT
+
BBBBBFBBBBBBGGGFFGGGGGGHHHHGGHHGHH5FB5FG3BBGGHHFGGGGHHHGHHHHHHHHHHHHHGGEFEFHGGGGGGEHGHGFFGGHHGGBGGGGHHHHHHHHEFHHHGGGGGGGHHHHGHHHHGHGHHFHGC@CGGHGG@@DFH
@M02034:409:000000000-BFKT7:1:2102:23890:11246 1:N:0:25
AAAGTCGAGGTGCCTAAAGTGGCAACCCAGACTAAGAATAAGGTTGGTGGTGTAGAGCTTCCTGTAGCCGCATGGCGTTCGTACTTAAATATGGAACTAACCATTCCAATTTTCGCTGTCTCTTATCACATCTCCGAGCCCACGAGACTA
+
CCCCCFCCCCCCGGGGGGGGGGGHHHHGGHHGHHHHHHHHHHHHHHGFFFEFGGGGHHHHHHHHHHHHHGGGGGHHGGGGGGHHHHHHHHHHHHHHHHHGHHHHHHGHHHHHHHGGGGGHHHHHHHFHGGHHHHHGGGGGGHGGGGGDHF
@M02034:409:000000000-BFKT7:1:2102:5278:11249 1:N:0:25
AAAGTCGAGGTGCCTAAAGTGGCAACCCAGACTGGGGGGTTGGTTGGTGGTGTAGAGCTTCCTGTAGCTGCATGGCGTTCGTACTTAAATATGGAACTAACCATTCCAATTTTCGCTGTCTCTTATACACATCTCCGAGCCCACGAGACT
+
BBBBBFBABBBB4AGGGGBBEGFHHDHECHFGHHHHGGG/EECGHGGDFG/FGDHBGHHHHHHHHGHBGHGHHHHGCDGADGHEGH=0GGDFGHGGGGGCGFHGFGFGHGHFHGDAEGGHGGGFCFFFFFGGBFBFDBGDGEG?-=FFDF
@M02034:409:000000000-BFKT7:1:2102:21404:11254 1:N:0:25
AAAGTCGAGGTGCCTAAAGTGGCAACCCAGACTTATAAGCCTGTTGGTGGTGTAGAGCTTCCTGTAGCCGCATGGCGTTCGTACTTAAATATGGAACTAACCATTCCAATTTTCGCTGTCTCTTATACACATCTCCGAGCCCACGAGACT
+
BBBBBFAADDABGGGGGFGGGCFHHHHGGGHGHHHHHCFHHHHHHHHGGGGFHHHHHHHHHHHHGHHHHGGGGGHHGGGGGGHHHH4BFGFHHGHHGHFGHHHHHHFHGFGHHHEGGFGHHHHHDHBHFHFGFHGDF?GGCGHGGG?FGF
@M02034:409:000000000-BFKT7:1:2102:15324:11254 1:N:0:25
AAAGTCGAGGTGCCTAAAGTGGCAACCCAGACT
+
AA?1>3AAADAAG1FGFEGFF1AEGHHCFHH0A
@M02034:409:000000000-BFKT7:1:2102:4590:11254 1:N:0:25
AAAGTCGAGGTGCCTAAAGTGGCAACCCAGACTTGGATTCCTGTTGGTGGTGTAGAGCTTCCTGTAGCCGCATGGCGTTCGTACTTAAATATGGAACTAACCATTCCAATTTTCGCTGTCTCTTATACACATCTCCGAGCCCACGAGACT
+
BBBABFABDBAABGGGGGGBGFGGHHHGGHHGHHHHHHHGHHHHHFFEFEEFAFHFGHFHHFHGGFGBEEFGGGHHFEEFEEHHHHHFHGBGGHHHGHHHFHFGHHGGHHGHHHGEEFFDGHGHGHFHBGHGFGGFD/BBCGHGGCGGGF
@M02034:409:000000000-BFKT7:1:2102:13374:11260 1:N:0:25
AAAGTCGAGGTGCCTAAAGTGGCAACCCAGACTATGAGTCCTGTTGGTGGTGTAGAGCTTCCTGTAGCCGCATGGCGTTCGTACTTAAATATGGAACTAACCATTCCAATTTTCGCTGTCTCTTATACACATCTCCGAGCCCACGAGACT
+
AABBAFABBBABCGGGGGGGGGGHHGGDFHHGHHHHGHHHGHHHHHGEEFAF1FEBGHHHEHHHHGHFGGGGGGHHGFGGGGHHHHFGHHHHHHFFFFHFHHHGHGFFHHHHHBFDGDEHHHHHFGGHEHHHGGGHGCC?GEHGGGGGGH
@M02034:409:000000000-BFKT7:1:2102:21425:11263 1:N:0:25
AAAGTCGAGGTGCCTAAAGTGGCAACCCAGACTTCTGGTCTTGTTGGTGGTGTAGAGCTTCCTGTAGCCGCATGGCGTTCGTACTTAAATATGGAACTAACCATTCCAATTTTCGCTGTCTCTTATACACATCTCCGAGCCCACGAGACT
+
A?AABF33>D>AEFGGEGGGGGGHHHHGGHHGGHHFH35D5AFGHFEGGGAAGB5BAFGGFHHHHHFHHGGCGGHHGGGGGGFHHHEFFGGHHFEGHHGGHHGHHHFFFHFGHB>/EEAGHHHHFGGHGGDGHHBFECCCCGHGCGGCGH
@M02034:409:000000000-BFKT7:1:2102:13252:11272 1:N:0:25
AAAGTCGAGGTGCCTAAAGTGGCAACCCAGACTCCTCTGCCGGTTGGTGGTGTAGAGCTTCCTGTAGCCGCATGGCGTTCGTACTTAAATATGGAACTAACCATTCCAATTTTCGCTGTCTCTTATACACATCTCCGAGCCCACGAGACT
+
CCCCCFCCCCCCGGGGGGGGGGGHHHHGGHHGHHHHHHHHHGGEEGGGGGFGHBGGGHHHHHHHHGHGHFGCFGHHGGGGGGHHHHGGGGFHHHHHHHFHHHGHHHGHHHHHHGGEGGGGHGHHHHFHHHHHHGG2ECGGGGHGGGGGGH
@M02034:409:000000000-BFKT7:1:2102:9372:11276 1:N:0:25
AAAGTCGAGGTGCCTAAAGTGGCAACCCAGACTCCTCATCCTGTTGGTGGTGTAGAGCTTCCTGTAGCCGCATGGCGTTCGTACTTAAATATGGAACTAACCATTCCAATTTTCGCTGTCTCTTATACACATCTCCGAGCCCACGAGACT
+
BBBBBFBBBBAAGGGGGGFFGGGHHHHGGHHGHHHHGHHHHGHHHHHGGGFFGFHHGGHHGHHHHHHHHGGGGGHHGGGGGGHHHHHHBGFHHHFFGHHFHHHHHHGHBGGHHHGGGGGHGHHHDHDHGHHGFHFHG//@FGHGGGGGGF
@M02034:409:000000000-BFKT7:1:2102:8776:11276 1:N:0:25
AAAGTCGAGGTGCCTAAAGTGGCAACCCAGACTGGGCCGCAGGTTGGTGGTGTAGAGCTTCCTGTAGCCGCATGGCGTTCGTACTTAAATATGGAACTAACCATTCCAATTTTCGCTGTCTCTTATACACATCTCCGAGCCCACGAGACT
+
CCCCCFCCBBABGGGGGGGGGGGFHHHGGHHGHHHHHHGGGGGGHHGGFEEFGGHGFHHHHHHHGHHHHGGGGGHGGEFGFGHHHHGEHGHHHGFFHHHHHHFHHHGHHHHHHHGGGCGHHHHHHHFHHHHHHHGHD?DGFCHGGGGGGH
@M02034:409:000000000-BFKT7:1:2102:20826:11280 1:N:0:25
AAAGTCGAGGTGCCTAAAGTGGCAACCCAGACTGTGCGTGGGGTTGGTGGTGTAGAGCTTCCTGTAGCCGCATGGCGTTCGTACTTAAATATGGAACTAACCATTCCAATTTTCGCTGTTCTTATACACATCTCCGAGCCCACGAGACTA
+
CCCCCFCBBCCCGGGGGGGGFGGHHHHGGHHGHHHHHGGGGGGGGGGEFGGFGGHFGHHHHHHHHFHHHGGGGGHHGGGGGGHHHHHGHHHHHGHHHHHHHHHHHHGHHHHHHHGGGGGHHHHHHHFHGHGGHHHGCDGGFHGGF?DEGD
@M02034:409:000000000-BFKT7:1:2102:16280:11281 1:N:0:25
AAAGTCGAGGTGCCTAAAGTGGCAACCCAGACTCGTAGTCCTGTTGGTGGTGTAGAGCTTCCTGTAGCCGCATGGCGTTCGTACTTAAATATGGAACTAACCATTCCAATTTTCGCTGTCTCTTATACACATCTCCGAGCCCACGAGACT
+
BBCBBFCBCBBBGGGGGGGGGGGHHHHGGHHGHHGHGGGHHHHHHHHEFGFFGHHGHHHGHHHHGHHHHGGGFGHHGGGGGFHHHHHHHHHHHHHHGHHHHHHHHHGHHHHHHHGGGGGHHHHHHHHHHHGHHHHHG/CGGGHGGDGGGH
@M02034:409:000000000-BFKT7:1:2102:3767:11292 1:N:0:25
AAAGTCGAGGTGCCTAAAGTGGCAACCCAGACTACTCCGCCTGTTGGTGGTGTAGAGCTTCCTGTAGCCGCATGGCGTTCGTACTTAAATATGGAACTAACCATTCCAATTTTCGCTGTCTCTTATACACATCTCCGAGCCCAC
+
AAAAAFA>1AAABGGGBAFFGGGF1GH?0AGGHFHHFHFGGGHHHGHEEAEFAGHFGHHHHHHHHHHGHEG?FGHHGGGFFGFGGGFGHGEHHHF11FBGC0>FG22FHHHHH2E?EAGDEDFGGH2B2B1GGHFFC//<CE/<
@M02034:409:000000000-BFKT7:1:2102:6756:11296 1:N:0:25
AAAGTCGAGGTGCCTAAAGTGGCAACCCAGACTAAGAAGGAGGTTGGTGGTGTAGAGCTTCCTGTAGCCGCATGGCGTTCGTACTTAAATATGGAACTAACCATTCCAATTTTCGCTGTCTCTTATACACATCTCCGAGCCCACGAGACT
+
ABBBBFBBBBABFGGGGGGAFEFGFHGFGGHGHHHHHHHHHHGGHHGEFGEFGHHFHHHHHGHHHHHFHFGFEGHBEEEFFEBGGHHFHHHHHHHHHHHHHHHGFHHHHHHHHGGGGGGHHHHHFHFHHHGHFDFGGGGGDFHGGGGGGG
@M02034:409:000000000-BFKT7:1:2102:18125:11297 1:N:0:25
AAAGTCGAGGTGCCTAAAGTGGCAACCCAGACTAAGGATAAGGTTGGTGGTGTAGAGCTTCCTGTAGCCGCATGGCGTTCG
+
CCCCCFCBCCBCGGGGGGGGGGGHHHHGGHHGHHHHHDG3BGHHH22BAAEFA3F5F5BF5FFG55A53AE0BEA10?>1>
@M02034:409:000000000-BFKT7:1:2102:15145:11298 1:N:0:25
AAAGTCGAGGTGCCTAAAGTGGCAACCCAGACTGGGTTGTGGGTTGGTGGTGTAGAGCTTCCTGTAGCCGCATGGCGTTCGTACTTAAATATGGAACTAACCATTCCAATTTTCGCTGTCTCTTATACACATCTCCGAGCCCACGAGACT
+
BBBBBFBBDDBBGGGGFGGGGGGHHHHGGHHGHHHHGGFBEEGGGGGEFEEFHHHGHGHHHHHHHHHHHFGEFGHAEEGGGGHHHHFFFGGHFHG3FGGHHHHHHGHHHHHHHFEFGGGGHHHH3GGFHHHHHHHGGCGGGGHGGGGGGG
@M02034:409:000000000-BFKT7:1:2102:18146:11299 1:N:0:25
AAAGTCGAGGTGCCTAAAGTGGCAACCCAGACTATGGGGG
+
CCCCCFCCCCBCGGGGGGGGGGGHHHGGGHHGHHGH3F2E
@M02034:409:000000000-BFKT7:1:2102:15803:11304 1:N:0:25
AAAGTCGAGGTGCCTAAAGTGGCAACCCAGACTGTTGAGTCGGTTGGTGGTGTAGAGCTTCCTGTAGCCGCATGGCGTTCGTACTTAAATATGGAACTAACCATTCCAATTTTCGCTGTCTCTTATACACATCTCCGAGCCCACGAGACT
+
CCCCCFCCCCCCGG5GGGGGGGGHHHHGGHHGHHHHHHHGHGGGGGGEFGGGHHHFHHHHHHHHHHHHHGGFGGHHGGGGGGHHHHFHHHHHHHHHGHGHHHHHHHGHGHHHHHGGGGGHHHHHHHGHBGHHHHHHGCGGGGHGGGGGGH
@M02034:409:000000000-BFKT7:1:2102:4463:11313 1:N:0:25
AAAGTCGAGGTGCCTAAAGTGGCAACCCAGACTCAGAAGCCGGTTGGTG
+
AABBAFAADDABGGGGGGG6GGGHGHHGGHHGHCF335B32AEE2E01A
@M02034:409:000000000-BFKT7:1:2102:18254:11313 1:N:0:25
AAAGTCGAGGTGCCTAAAGTGGCAACCCAGACTAATAATACTGTTGGTGGTGTAGAGCTTCCTGTAGCCGCATGGCGTTCGTACTTAAATATGGAACTAACCATTCCAATTTTCGCTGTCTCTTATACACATCTCCGAGCCCACGAGACT
+
CBCCCFCCCCAAGGGGGGGGGGGHHHHGGHHGHHHHHHHHHHHHHHHEFFFFHHHGHHHHHHHHHHHHHGGGGGHHGGGGGFHHHHHHHHHHHHHHFHGGFHFHHHGFHHHHHFFCGGGGHGHHFHFHFGBGHGGFF@DFCEHGG//EFH
@M02034:409:000000000-BFKT7:1:2102:15818:11319 1:N:0:25
AAAGTCGAGGTGCCTAAAGTGGCAACCCAGACTGTTGAGAC
+
>1AA>@11@>11B1G11FBGF10BFG00F0F0FG1A1DF0B
@M02034:409:000000000-BFKT7:1:2102:22417:11322 1:N:0:25
AAAGTCGAGGTGCCTAAAGTGGCAACCCAGACTCCTAGTAGTGTTGGTGGTGTAGAGCTTCCTGTAGCCGCATGGCGTTCGTACTTAAATATGGAACTAACCATTCCAATTTTCGCTGTCTCTTATCACATCTCCGAGCCCACGAGACTA
+
CCCCCFCBCCBCGGGGGGGGGGGHHHHGGHHGHHHHHHHHHGHHHHHEFGEFHGHGGHGHHHHHHGHHHGGGGGHHGFGGFGFHHHHHHHHHHHGHGHHGHHHHHHGHHHHHHHGGGGGGHHHHHHGHGFHGHGHG@CFFGHGGGGGGHF
@M02034:409:000000000-BFKT7:1:2102:4643:11335 1:N:0:25
AAAGTCGAGGTGCCTAAAGTGGCAACCCAGACTCAGCATCCGGTTGGTGGTGTAGAGCTTCCTGTAGCCGCATGGCGTTCGTACTTAAATATGGAACTAACCATTCCAATTTTCGCTGTCTCTTATACACATCTCCGAGCCCACGAGACT
+
AAAABBAADBAABFGFEFGFGGDFFHHCDHE2GHHFFHHHHGGEEGGGEAAAAEHG5GHHHHHDFGHF3>>0EEHGEFGFEEFEFGGGHGHHHGFFGHFGHHHHFHFHFGHHHHEGGGGFHHHGBGFBBFGHGFDGD/@CBFHGC@DGGG
@M02034:409:000000000-BFKT7:1:2102:10279:11338 1:N:0:25
AAAGTCGAGGTGCCTAAAGTGGCAACCCAGACTCGGCTTCCTGTTGGTGGTGTAGAGCTTCCTGTAGCCGCATGGCGTTCGTACTTAAATATGGAACTAACCATTCCAATTTTCGCTGTCTCTTATACACATCTCCGAGCCCACGAGACT
+
BBBBBFAABBABGGGGGGGGGFGGHHHGFHHGHHGGGGEFGHGHHHHEFEEFFFGAGHHHHHHGHGHHHGGFEGHHGGGGGGGHHHHHHGFGHFGHHHHHHHHHHGHHHHHHHHGGGGEFGHHHGFGHHGHHHFFHD@?DFGHFCFGGGH
@M02034:409:000000000-BFKT7:1:2102:15769:11344 1:N:0:25
AAAGTCGAGGTGCCTAAAGTGGCAACCCAGACTAGGGAGAAGGTTGGTGGTGTAGAGCTTCCTGTAGCCGCATGGCGTTCGTACTTAAATATGGAACTAACCATTCCAATTTTCGCTGTCTCTTATACACATCTCCGAGCCCACGAGACT
+
CBCCCFCCBCBBGGGGGGGGGGGHHHHGGHHGHHHHHHGGHHHHHHGGGGEFGHHHHHHGHHHHHGHGHGGGGGHHGGGGFGHHHHGHHHHHHHHGGHGGHHGHHGFHHHHHHHGGGGGHHFHHHHHHFHGHHHGHGCGGGGHGGGGDGG
@M02034:409:000000000-BFKT7:1:2102:4685:11348 1:N:0:25
AAAGTCGAGGTGCCTAAAGTGGCAACCCAGACTACGCCTACTGTTGGTGGTGTAGAGCTTCCTGTAGCCGCATGGCGTTCGTACTTAAATATGGAACTAACCATTCCAATTTTCGCTGTCTCTTATACACATCTCCGAGCCCACGAGACT
+
CCCBCFCADBABGGGGGGGFGGGHHHHGGGHGHHHGGGHGHHHHHHHFFGAFGHHGHHHHHHHHGGGGHFGEGGHHGFGGGFHHHHGFHHHHHHFFGHHHHHGGHFFHHHHHHHGFGGGHHHHHHHGHDGHHGHGHGGGGGGHGG?CGGG
@M02034:409:000000000-BFKT7:1:2102:4958:11350 1:N:0:25
AAAGTCGAGGTGCCTAAAGTGGCAACCCAGACTAAGAATGATGTTGGTGGTGTAGAGCTTCCTGTAGCCGCATGGCGTTCGTACTTAAATATGGAACTACCCATTCCAATTTTCGCTGTCTCTTATACACATCTCCGAGCCAACG
+
ABBBBFBAD@>AEFFGG4FFBGFFHHHGDHHGHHHGHGFFHHGHGFAEFDAFFGGFFFGHHHHHFHHHHGGCFEHCEEGCEEBGHHFFBFGFGHHDCFF3BA@FHDHBFBGGEDEAE?/3FDGHHHFGFCGHHEH2E</CC22/A
@M02034:409:000000000-BFKT7:1:2102:18145:11351 1:N:0:25
AAAGTCGAGGTGCCTAAAGTGGCAACCCAGACTCATCAGAGTGTTGGTGGTGTAGAGCTTCCTGTAGCCGCATGGCGTTCGTACTTAAATATGGAACTAACCATTCCAATTTTCGCTGTCTCTTATACACATCTCCGAGCCCACGAGACT
+
CCCCCFBCCCBBGGGGGGGGGGGHHHHGGHHGHHHHHHHHHHHHHHHGGGEFGFHFHHHGHHHHHHHHHGGGGGHHGGGGFEGHHHHGHHHHHHGFHHHHHHHHHGHHHHHHHGGGGGGHHHHHFH4FFHHHHHHGGBGGGGHGGGGGGG
@M02034:409:000000000-BFKT7:1:2102:28812:11355 1:N:0:25
AAAGTCGAGGTGCCTAAAGTGGCAACCCAGACTAGTCTTAATGTTGGTGGTGTAGAGCTTCCTGTAGCCGCATGGCGTTCGTACTTAAATATGGAACTAACCATTCCAATTTTCGCTGTCTCTTATACACATCTCCGAGCCCACGAGACT
+
BBBBAF?ABBBBFGGGGGGGGGGHGHHGGFAFHGHHFHG5DGHHGFAEEEGGFGHAFHHHGHHHHHHFHGGEEFFAEEGGGGBFGG4@3BBEGG@BEGFFFEDF3B4GEGHHHGGGGGGGHHHGFHFFFGHHG3DFDCCGGGHGGGGGGH
@M02034:409:000000000-BFKT7:1:2102:5019:11362 1:N:0:25
AAAGTCGAGGTGCCTAAAGTGGCAACCCAGACTAAGCATACTGTTGGTGGTGTAGAGCTTCCTGTAGCCGCATGGCGTTCGTACTTAAATATGGAACTAACCATTCCAATTTTCGCTGTCTCTTATACACATCTCCGAGCCCACGAGACT
+
BBBBAFAADDAAFGGFGBGBAAFGHHHGGHHFHHHHHHHHHGGDHHHGEEEFAFGHFHHHHHGHHFGDDEEGGGGFEEECE?CHHHHHFHHHGGGGHHFHBCFFGGBHHHHHHHE?EDEGGHGGFGFH4FHHGGGHGCGCGGHGCC@EGF
@M02034:409:000000000-BFKT7:1:2102:24834:11363 1:N:0:25
AAAGTCGAGGTGCCTAAAGTGGCAACCCAGACTCGT
+
AAAAADAADD11BGF1BA13AA00BF0BFG0AA1AB
@M02034:409:000000000-BFKT7:1:2102:14293:11364 1:N:0:25
AAAGTCGAGGTGCCTAAAGTGGCAACCCAGACTAGGAATTGGGTTGGTGGTGTAGAGCTTCCTGTAGCCGCATGGCGTTCGTACTTAAATATGGAACTAACCATTCCAATTTTCGCTGTCTCTTATACACATCTCCGAGCCCACGAGACT
+
B?ABBFBB@BA4FGGGGGGEFFFFGDGGFHGDHHGH3FGGCBGEGCCEFFFG13A5BFGHHHHHHBDGHGGEEFHGEFCF?E2EGGF3GFDGD3EFFEFGGFDFDHFFDGEHFBEAEA/BDFFDB222?BD1BFFFDCGCCCCFC/<EGF
@M02034:409:000000000-BFKT7:1:2102:10898:11373 1:N:0:25
AAAGTCGAGGTGCCTAAAGTGGCAACCCAGACTAAGCAGCAGGTTGGTGGTGTAGAGCTTCCTGTAGCCGCATGGCGTTCGTACTTAAATATGGAACTAACCATTCCAATTTTCGCTGTCTCTTTTACCCATCTC
+
CCCCBFCCCCAAGGGGGGGGGGGHHHHGGHHGHHDGB53BFHHGHHGGGGGGHGHHHHHHHHHHHHHHHGGGGGHHGGGGGGGHHHHHHHHHHHHGHHGGHHHHHHHHHHHHHHGGGGGHB4FE3?322B2?2?B
@M02034:409:000000000-BFKT7:1:2102:5523:11389 1:N:0:25
AAAGTCGAGGTGCCTAAAGTGGCAACCCAGACTAGGGTTGGTGTTGA
+
AA@AAF3ADD>AGGBGGGGGGGGHHHHGGFFGCB33A3BE2BAC2F5
@M02034:409:000000000-BFKT7:1:2102:10908:11389 1:N:0:25
AAAGTCGAGGTGCCTAAAGTGGCAACCCAGACTAAGCAGCAGGTTGGTGGTGTAGAGCTTCCTGTAGCCGCATGGCGTTCGTACTTAAATATGGAACTAACCATTCCAATTTTCGCTGTCTCTTATACACATCTCCGAGCCCACGAGACT
+
AABBBFAADD2AFGFGGGGGGGAGHFHGGHHGHHGCGHHHGFH2BF?21EEFGHHHEBFFHFEHGGH5GGC0EEHFGAEFGEFGGHGGHH4GGF3BEF@F3CDGFHFHGGGDHFEGGGEEH4FBBFBFFGGFHH11ACCC?EEAC@@EDH
@M02034:409:000000000-BFKT7:1:2102:27281:11392 1:N:0:25
AAAGTCGAGGTGCCTAAAGTGGCAACCCAGACTACGCCTCATGTTGGTGGTGTAGAGCTTCCTGTAGCCGCATGGCGTTCGTACTTAAATATGGAACTAACCATTCCAATTTTCGCTGT
+
BBBBBFBBDBABGGGGGGGGGGGHHGHGGHHGHHHGGCHFHFFHGEEEF1EFFAGBGFFHFEGHFFFDFEF0EEH1>?EFEEFAGFGFGGGFGHEFEGFFC0DGGHDDGGFHHB//E??
@M02034:409:000000000-BFKT7:1:2102:5504:11396 1:N:0:25
AAAGTCGAGGTGCCTAAAGTGGCAACCCAGACTAGTGTTGATGTTGGTGGTGTAGAGCTTCCTGTAGCCGCATGGCGTTCGTACTTAAATATGGAACTAACCATTCCAATTTTCGCTGTCTCTTATACACATCTCCGAGCCCACGAGACT
+
BBBBBFBBBBBBGGGGFGGFGGGGHHHGGHHGHHHHHFFHHHHHHHHFFGEFGAGFGFHHHHHHHHHHHGGGFGHHGGGFGGBHHHHGHGGHHHDBCHHHFHHHGHFFFHHHHHGGGGGFHHHH4GFFBFHHFHFGG?GGGGHGGFGGGH
@M02034:409:000000000-BFKT7:1:2102:7509:11402 1:N:0:25
AAAGTCGAGGTGCCTAAAGTGGCAACCCAGACTATTGGTCAGGTTGGTGGTGTAGAGCTTCCTGTAGCCGCATGGCGTTCGTACTTAAATATGGAACTAACCATTCCAATTTTCGCTGTCTCTTATACACATCTCCGAGCCCACGAGACT
+
BBBBBFBB@BABGGGGGGGGGGGHGHHGEHHCFFFGHHHH5CGGDGCEFGEFA3G55FGHFFHHHFEDFEG0EEHFGFGGGGFFHHB@GGFGGGG3EGBEFHBFFGHF4BGHHFEGG?EFGFGHFFBGFHHHHFFF?/>BDFHGGCGGGG
@M02034:409:000000000-BFKT7:1:2102:10888:11405 1:N:0:25
AAAGTCGAGGTGCCTAAAGTGGCAACCCAGACTTCGTAGGATGTTGGTGGTGTAGAGCTTCCTGTAGCCGCATGGCGTTCGTACTTAAATATGGAACTAACCATTCCAATTTTCGCTGTCTCTTATACACATCTCCGAGCCCAC
+
BABABFAA32AAGGGGGGGGGGGHHHHGGHHGHHGGHCFGFHHCGGFA2AEFGHHHHHGHHHHHFGDGFEGEEGGHGGGGGGEHHHG3FHDGHDBFCCHBHHBFHEFG4BGGHGGGGDA3F4FG4FBGB?2BFFBDCCDCFA/F
@M02034:409:000000000-BFKT7:1:2102:28517:11423 1:N:0:25
AAAGTCGAGGTGCCTAAAGTGGCAACCCGGACTCAGATTATGGTTGGTGGTGTAG
+
A1AA1DAAD?>AGFFF11BFDEAC1AB00AEAE01BFAAGDFHHECCGGCGFAAG
@M02034:409:000000000-BFKT7:1:2102:23730:11425 1:N:0:25
AAAGTCGAGGTGCCTAAAGTGGCAACCCAGACTAATCGGCAGGTTGGTGGTGTAGAGCTTCCTGTAGCCGCATGGCGTTCGTACTTAAATATGGAACTAATCATTCCAATTTTCGCTGTCTCTTATACACATCTCCGAGCCCACGAGACT
+
BBBBBFABBBBBGGGBFBFFGFFHHHHGGHHGHBDGHGGCEAEGEGFFC1FFA3D5BBBF5FGHG@F5DEG0EEF1>1>FEF21FGHD3BFBFG33BCHH434BG?EFDFGHHF@EFDBDGHGDFGHEFF?FGGHFGCCD/FAFDCGGGF
@M02034:409:000000000-BFKT7:1:2102:12398:11428 1:N:0:25
AAAGTCGAGGTGCCTAAAGTGGCAACCCAGACTTTTCCTGCGGTTGGTGGTGTAGAGCTTCCTGTAGCCGCATGGCGTTCGTACTTAAATATGGAACTAACCATTCCAATTTTCGCTGTCTCTTATACACATCTCCGAGCCCACGAGACT
+
CCCCCFCCCCBBGGGGGGGGFGGHHHHGGHHGHHHHHHHHHGGGFGGGGGGFHHHFGHHHHHHHHHHHHFGGGGHGGGGGGGHHHHHGHHHHHHHHFGHHHHHHHHHGGHHHHHGGGGGHHHHHHHHHHHHHGHGGDCCDGGHGGCGGGH
@M02034:409:000000000-BFKT7:1:2102:8755:11431 1:N:0:25
AAAGTCGAGGTGCCTAAAGTGGCAACTCAGACTCCTCCGCATGTTGGTGGTGTAGAGCTTCCTGTAGCCGCATGGCGTTCGTACTTAAATATGGAACTAACCATTCCAATTTTCGCTGTCTCTTATACACATCTCCGAGCCCACGAGACT
+
BBCCAFCBBDBCGGGGGGFFGGGHHHHHHHHHHHGHHHGGFFGHHHHGFGEFHHHGHHHHHHHHGGHGHGGGGGHHGGGGGFGHHHHFHHHHHHBGHHHGGHFHGHGHHHHHHFGFGGGHHHHHHHHGBGHHHHGHGCGFFGGGGGGGGH
@M02034:409:000000000-BFKT7:1:2102:4182:11435 1:N:0:25
AAAGTCGAGGTGCCTAAAGTGGCAACCCAGACTTAGTCGAGTGTTGGCGGTGTAGAGCTTCCTGTAGCCGCATGGCGTTCGTACTTAAATATGGAACTAACCATTCCAATTTTCGCTGTCTCTTAACACATCTCCGAGCCCACGAGACTA
+
CBCCCFBBCCCCGGGGFGGGGGGHHHHGGHHGHHHHHHGGGGHHHHHHGGEEAFGGGHHHHGHHHHHGGEGFGGHHEGGGGGHHHHGFHGHHHHEGGGGFGHHHFHFGHHHHHHGFGGGGHHHHGFFDFGHGHFHFCCGFFHGGCCDDG>
@M02034:409:000000000-BFKT7:1:2102:8858:11438 1:N:0:25
AAAGTCGAGGTGCCTAAAGTGGCAACCCAGACTCCTTCGCCTGTTGGTGGTGTAGAGCTTCCTGTAGCCGCATGGCGTTCGTACTTAAATATGGAACTAACCATTCCAATTTTCGCTGTCTCTTATACACATCTCCGAGCCCACGAGACT
+
BBCCBFCCBCCBGGGGGGGGGGGHHHHGGHHGHHFHGG2EEFHHFHA2AAEFFBFA5AGHDFGFGFHFFEGEEGF1E>EFFE21?@G3BFG4F333BFGFB03BDFDFHHHHHGEGGEEGHHHHHDBGFFHHCGHB//@FFEHG//@EGH
@M02034:409:000000000-BFKT7:1:2102:18864:11449 1:N:0:25
AAAGTCGAGGTGCCTAAAGTGGCAACCCAGACTAGGGTTCGGGTTGGTGGTGTAGAGCTTCCTGTAGCCGCATGGCGTTCGTACTTAAATATGGAACTAACCATTCCAATTTTCGCTGTCTCTTATACACATCTCCGAGCCCACGAGACT
+
BBBBBFBBBBBBGGGGGFGGGGGHHHHGGHHGHHGHHGGHGGGHGGGFFGFGGHHGHHHHGHHHHHHHHGGEGGHHGGGFGGFHHHGDGGHHHHHHHHHHHHHHHHGGHHHHHGGFGGGGHGHHFHFHHHGHHHHDABCFFFHGGGGGGH
@M02034:409:000000000-BFKT7:1:2102:13749:11452 1:N:0:25
AAAGTCGAGGTGCCTAAAGTGGCAACCCAGACTAGGGATCATGTTGGTGGTGTAGAGCTTCCTGTAGCCGCATGGCGTTCGTACTTAAATATGGAACTAACCATTCCAATTTTCGCTGTCTCTTATACACATCTCCGAGCCCACGAGACT
+
BBBBAFBB?DABGGGGGFDGGGGHHGHGGHGGHHHHHHHGHHHHHHHEFFGGHGHGHHHHGHHHHBGFFEF?EFH1EEGGFGHFHHFFGGHHGFBBFHHHGABFHGFFFGHHGDEFE/<BEGGHDGHFFFFHGHHDFBCCDGGGGCGGGH
@M02034:409:000000000-BFKT7:1:2102:11873:11460 1:N:0:25
AAAGTCGAGGTGCCTAAAGTGGCAACCCAGACTATTAATTTGGTTGGTGGTGTAGAGCTTCCTGTAGCCGCATGGCGTTCGTACTTAAATATGGAACTAACCATTCCAATTTTCGCTGTCTCTTATACACATCTCCGAGCCCACGAGAC
+
BAABBDAADDBBGGGGGGGGGGGHGHAEGGFGHFFF5DB55FFGHGG?EDGFGHHGHHHHHHHGHH5BGGCEEGHHGGGGGGHHGHHGGHGFFFGBGHBGHHGFHHFHEGHHHHGGGGGGHHHGGEGHHHFGHHFFC/>/>FHFCC/CE
@M02034:409:000000000-BFKT7:1:2102:24878:11480 1:N:0:25
AAAGTCGAGGTGCCTAAAGTGGCAACCCAGACTAGTGAGAAGGTTGGTGGTGTAGAGCTTCCTGTAGCCGCATGGCGTTCGTACTTAAATATGGAACTAACCATTCCAATTTTCGCTGTCTCTTATACACATCTCCGAGCCCACGAGACT
+
ABBCAFAADBCCGGGFFGGGGGGHHHHGGHHGGCHFHHHHGHHGHHGGFGFFHFHGGHHHHHHHHGHGHGGCFGHEEGGGGGHHHGFGFFGHHHHDGFFGGFEGHFGHGGHHHFGEFGGFGHHHBGFGBFGFHGFGD@FCGGHGG//DDH
@M02034:409:000000000-BFKT7:1:2102:24312:11486 1:N:0:25
AAAGTCGAGGTGCCTAAAGTGGCAACCCAGACTGGGGAGAGGGTTGGTGGTGTAGAGCTTCCTGTAGCCGCATGGCGTTCGTACTTAAATATGGAACTAACCATTCCAATTTTCGCTGTCTCTTATACACATCTCCGAGCCCACGAGACT
+
BBBBBFBBDDA?CGGGFGGGGGGHFGHGGHHGHGHCGFEE?EEEHGG1FAEFGHGFGHHGHHGFGHHHHFGGGGGGEEEAEEGHHHHGHHGHHHGBHHHHFFGHFHEFHHHGHHGGDGGEFHFHFGHGG2FGFGFFB/B/<FHGCCCGGH
@M02034:409:000000000-BFKT7:1:2102:21378:11495 1:N:0:25
AAAGTCGAGGTGCCTAAAGTGGCAACCCAGACTCATATGTCTGTTGGTGGTGTAGAGCTTCCTGTAGCCGCATGGCGTTCGTACTTAAATATGGAACTAACCATTCCAATTTTCGCTGTCTCTTATACACATCTCCGAGCCCACGAGACT
+
BBBBBFBBBBBBGGGGGFGGGGGHHHHGGHHGFBAFFBF5A5GHHHHGFGEFHHHHHHHHHHHHHHHHHGGFEGHHGGGFEGHHHHHGHHHGHHHFHHHFHHGHHHGHHHHHHHGGGGGFHHHHGGFGHHFHHHHHG@FGGGHGGGGGGE
@M02034:409:000000000-BFKT7:1:2102:14011:11497 1:N:0:25
AAAGTCGAGGTGCCTAAAGTGGCAACCCAGACTCATTTGGAGGTTGGTGGTGTAGAGCTTCCTGTAGCCGCATGGCGTTCGTACTTAAATATGGAACTAACCATTCCAATTTTCGCTGTCTCTTATACACATCTCCGAGCCCACGAGACT
+
CBCCBFBBCCACGGGGGGGGGGGHHHHGGHHGHHHHHBFHGGGFBHGFA1EAAAF5BDGHGHHHHGGFGEF0EEGAFEFGE??GGHFDGHG4BGB3EGHHFC3GDBFDHHHHHGE?EAEGHHHHBGD3BGHC2B?FE/CGGEHGF?DGFH
@M02034:409:000000000-BFKT7:1:2102:3642:11501 1:N:0:25
AAAGTCGAGGTGCCTAAAGTGGCAACCCAGACTAGGGGGGTGGTTGGTGGTGTAGAGCTTCCTGTAGCCGCATGGCGTTCGTACTTAAATATGGAACTAACCATTCCAATTTTCGCTGTCTCTTATACACATCTCCGAGCCCACGAGACT
+
BAABBFBBBBBBGGGGBBGGGGGGHHGGGHHGHFFGHGGC<CGDFFGFEDDFHFG2DHHHHHHHHHHHHGGGGGHFCGGGGGFHHH0<GG=GGHCGFGCGFHHHHHHHBHHHHGGDGGGGGGGGFFBFCFGGGGGBFFFFDF.EFFFFFF
@M02034:409:000000000-BFKT7:1:2102:3093:11503 1:N:0:25
AAAGTCGAGGTGCCTAAAGTGGCAACCCAGACTCGGTTTCAGGTTGGTGGTGTAGAGCTTCCTGTAGCCGCATGGCGTTCGTACTTAAATATGGAACTAACCATTCCAATTTTCGCTGTCTCTTATACACATCTCCGAGCCCACGAGACT
+
ABBCAFBACCCCGGGGGGGGGGGHHHHGGHHGHHGGAEGHGHHHGFGGEGEF1BGAAAGGFHFGGFGEFEFEEEF?F>EFE??GHGGH3@FGGH3@FFFF30DGHGFFGHHHHBEEGEEFGFHH3FGHHGHGF3FGGFCGGGGFFD@D?F
@M02034:409:000000000-BFKT7:1:2102:3079:11518 1:N:0:25
AAAGTCGAGGTGCCTAAAGTGGCAACCCAGACTC
+
>??A3BAAD@AAFFGFFGFGFGGHHHA?FG2CFH
@M02034:409:000000000-BFKT7:1:2102:13502:11523 1:N:0:25
AAAGTCGAGGTGCCTAAAGTGGCAACCCAGACTTAGCGGGGTGTTGGTGGTGTAGAGCTTCCTGTAGCCGCATGGCGTTCGTACTTAAATATGGAACTAACCATTCCAATTTTCGCTGTCTCTTATACACATCTCCG
+
ABBAAFBCCCABGGGGGGGFGGGHHHHGGHHGHHHGHGGGGFGGGHGEFGEFHHHFGFHFHHHFHHHHHFGEGGHHGGGGGEFAEHHHHGHHHHHFHHHHHHHHHFGDFGHHHFGGGGGFHFHHFGFD1<1<CFFBA
@M02034:409:000000000-BFKT7:1:2102:18336:11525 1:N:0:25
AAAGTCGAGGTGCCTAAAGTGGCAACCCAGACTAAGGCTTTGGTTGGTGGTGTAGAGCTTCCTGTAGCCGCATGGCGTTCGTACTTACATATGGAACTAACCATTCCAATTTTCGCTGTCTCTTATACACATCTCCGAGCCCACGAGACT
+
BBBBBFBBBBBBGGGGGGGGGGGHHHHGGHHGHH33GFGGGFHHE?2BAEFFAAF5BFAFAFFFF5A5AEE?FFF1>1>FE?2??BG3@BG4B@33B3GH303B??FB?FDHF4EEE??B4BF33?3DGFB2GFF2?/BB<F/F/<<D/F
@M02034:409:000000000-BFKT7:1:2102:24390:11526 1:N:0:25
AAAGTCGAGGTGCCTAAAGTGGCAACCCAGACTACGACGCCGGTTGGTGGTGTAGAGCTTCCTGTAGCCGCATGGCGTTCGTACTTAAATATGGAACTAACCATTCCAATTTTCGCTGTCTCTTATACACATCTCCGAGCCCACGAGACT
+
CCCCCFCCCCCCGGGGGGGGGGGHHHHGGHHGHHHGGEFGCCGGFG?AAAEF?DG5@@FGGGGHGFHF3EE/EEG?EE@CDEFHEFG3BGHGFB33BFGH3?2FDBG33FGHH3C/CDB22>FG2@F2DBFCGFF1C>@DCFEECGFGGG
@M02034:409:000000000-BFKT7:1:2102:19525:11538 1:N:0:25
AAAGTCGAGGTGCCTAAAGTGGCAACCCAGACTCCTACGATGGTTGGTGGTGTAGAGCTTCCTGTAGCCGCATGGCGTTCGTACTTAAATATGGAACTAACCATTCCAATTTTCGCTGTCTCTTATACACATCTCCGAGCCCACGAGACT
+
BBBBBFBBBBBBGGGGGFGGGGGHHHHGGHHGHHHHHHGGGGGHHGGFGGEFGHGGGHHHHHHHHHHHHGGGGGHHGGGGGGHHHHHHHHGHHHHHGHHHHHHHHHGHHHHHHFGGGGGHHHHHGHGHDHGHHHGFEBDGGGHGGGGGGG
@M02034:409:000000000-BFKT7:1:2102:8567:11559 1:N:0:25
AAAGTCGAGGTGCCTAAAGTGGCAACCCAGACTCTTTTGCCTGTTGGTGGTGTAGAGCTTCCTGTAGCCGCATGGCGTTCGTACTTAAATATGGAACTAACCATTCCAATTTTCGCTGTCTCTTATACACATCTCCGAGCCCACGAGACT
+
AABCCFCBCCBCGGGGGGGGGGGHHHHGGHHGHHHHHHHHGHHHHHHFFGGFHGHGHHHHHHHHHHHHHGGGGGHGGFGGGGHEGHFEHHGHHHGHHHHHHHHHFHGGFGHHHFGGGG?GHGHHHHBHFHHHHHHHG//CFFHGCAGGGH
@M02034:409:000000000-BFKT7:1:2102:7309:11566 1:N:0:25
AAAGTCGAGGTGCCTAAAGTGGCAACCCAGACTAATCCTATGTTGGTGGTGTAGAGCTTCCTGTAGCCGCATGGCGTTCGTACTTAAATATGGAACTAACCATTCCAATTTTCGCTGTCTCTTATACACATCTCCGAGCCCACGAGACTA
+
BBBBCFCCCCCCGGGGGGGGGGGHHHHGGHGGHHHHHHHHHHHHHHGGGFFGFGFGFFHGHHHGFHHHGGGEGHFEEGGGGHHHHGFGGHGHHGHHGBFFHGFHFFHFGHHGHGGFGEGHHHHHHBGHGHHGHHHGGGGGGHGGGGEFH?
@M02034:409:000000000-BFKT7:1:2102:5542:11567 1:N:0:25
AAAGTCGAGGTGCCTAAAGTGGCAACCCAGACTCAGACTCGGGTTGGTGGTGTAGAGCTTCCTGTAGCCGCATGGCGTTCGTACTTAAATATGGAACTAACCATTCCAATTTTCGCTGTCTCTTATACACATCTCCGAGCCCACGAGACT
+
BBBBBFBBDBABGGGGGGGGGGGHHHHGGGHGHHHGHHHHGGGHFGGEFEEFFGHHFHHHHHHHGHHHHFEFGGHGGGGEGGBHHHHGHFGHHHHGFHHGFHHHHHGHHHHHHHGGGGGGHGHHGHHHGFHHHHHHGCFGGGHGG<CEDG
@M02034:409:000000000-BFKT7:1:2102:14516:11575 1:N:0:25
AAAGTCGAGGTGCCTAAAGTGGCAACCCAGACTAATAAGAAGGTTGGTGGTGTAGAGCTTCCTGTAGCCGCATGGCGTTCGTACTTAAATATGGAACTAACCATTCCAATTTTCGCTGTCTCTTATACACATCTCCGAGCCCACGAGACT
+
CCCCAFCBCBABGGGGGGGGGGGHHHHGGHHGHHHHHHHHFHHHHHGEFGEFGGHHHHHHHHHHHHHHHGGGGGHHGGGGGGFGHHHHHHHHHHHHHHGHHHHHHHHGHHHHHFGGGGGHHHHHHHHHHHHHGHHHGGGGGGHGGCGGGH
@M02034:409:000000000-BFKT7:1:2102:20797:11576 1:N:0:25
AAAGTCGAGGTGCCTAAAGTGGCAACCCAGACTCATCTTCATGTTGGTGGTGTAGAGCTTCCTGTAGCCGCATGGCGTTCGTACTTAAATATGGAACTAACCATTCCAATTTTCGCTGTCTCTTATACACATCTCCGAGCCCACGAGACT
+
BBBBBFBBBBAAGGGGGGGGGGGHHHHGGHHGHGHHHHHHHHHHHHFGGGEBFEGAGHHHHHGHHHHHHGGEGGHFGGGGGFHGHHHGHHHHHHHHFGGHHGHHGHHHGHHHHHGGGGGHHHHHEHFHFCGFFHHHG?DFCGHGGCD?DG
@M02034:409:000000000-BFKT7:1:2102:6945:11576 1:N:0:25
AAAGTCGAGGTGCCTAAAGTGGCAACCCAGACTAGTGTTATTGTTGGTGGTGTAGAGCTTCCTGTAGCCGCATGGCGTTCGTACTTAAATATGGAACTAACCATTCCAATTTTCGCTGTCTCTTATACACATCTCCGAGCCCACGAGACT
+
AAAABFAADDAAAGGGGDBBGAECGHGFGGHFCHHFFGHHHGHHFHHEGGAFGFGDFFHGGGHHHGHDGFECEEHFEFGEEACCFFHFHHFEGFGFGHHHHEGGHHGBGHHHHFEGGGGHHHGHDGFGFCHHFGGBA//BBCGEDCDGGH
@M02034:409:000000000-BFKT7:1:2102:16301:11577 1:N:0:25
AAAGTCGAGGTGCCTAAAGTGGCAACCCAGACTTAGACGCAGGTTGGTGGTGTAGAGCTTCCTGTAGCCGCATGGCGTTCGTACTTAAATATGGAACTAACCATTCCAATTTTCGCTGTCTCTTATACACATCTCCGAGCCCACGAGACT
+
CCCCBFCCCCBAGGGGGGEFGGGHHHHGGHHGHHHHHHGGGGGGGHGGGGEFHFHHHHHGHHHHHHHFHEGEGGHHGGGGEFHHHHFEHHHHHHHHHHHGHHGHHHGHHHHHHHGGGGGHHHHHHHFFHHGHHHHDEBCGGGHGGCGGGH
@M02034:409:000000000-BFKT7:1:2102:15924:11577 1:N:0:25
AAAGTCGAGGTGCCTAAAGTGGCAACCCAGACTAAGAAGTAGGTTGGTGGTGTAGAGCTTCCTGTAGCCGCATGGCGTTCGTACTTAAATATGGAACTAACCATTCCAATTTTCGCTGTCTCTTATACACATCTCCGAGCCCACGAGACT
+
BBBBBFBBBBABGGGGGGGGGGGHHHHGGHHGHHHHHHHGHGHGHHGFFGEFFFHGHHHHHHHHHHHHHGGGGGHHGGGGGFHHHHHHHHHHHHGHFHGFHHHHHHHHHHHHHHGDGDGGHHHHHHFHFHGHHHHHGB@DGGHGGCGEGH
@M02034:409:000000000-BFKT7:1:2102:13506:11577 1:N:0:25
AAAGTCGAGGTGCCTAAAGTGGCAACCCAGACTTTGTTTCATGTTGGTGGTGTAGACTTCCTGTAGCCGCATGGCGTTCGTACTTAAATATGGAACTAACCATTCCAATTTTCGCTGTCTCTTATCCACATCTCCGAGCCCACGAGACTA
+
ABBBAFBBBBAAGGGGGGGGFGGHGHHGGGHGFHHFAFGGBGHHHHFEFEEGEDFBDDFGFGHH5FHDEEEFEHFEFGGGFG1GGBBBB4@GF3FEFBBFHFBG4G44FFGHHG/EE<FGGGHFG3BFGFFF?3BA@@CCAGE?DCEEDF
@M02034:409:000000000-BFKT7:1:2102:13524:11581 1:N:0:25
AAAGTCGAGGTGCCTAAAGTGGCAACCCAGACTTTGTTTCATGTTGGTGGTGTAGAGTTCCGGTAGC
+
A1A?AFAA?A1AB1BDFGFADDEB1FH0F00AFEGFHHHF2FGGDGH/B/BE/1D21DEDD/AA//B
@M02034:409:000000000-BFKT7:1:2102:4360:11585 1:N:0:25
AAAGTCGAGGTGCCTAAAGTGGCAACCCAGACTAATAAGAATGTTGGTGGTGTAGAGCTTCCTGTAGCCGCATGGCGTTCGTACTTAAATATGGAACTAACCATTCCAATTTTCGCTGTCTCTTATACACATCTCCGAGCCCACGAGACT
+
CCCCBFBBCCCCGGGGGGGGGGGHHHHGGH2FHHHHGHHFDFHHFHCAA2EFA3F5BDGHGHHHHGGFGEG0EEFAEAEGGAGHHHHFDHHHHGFDFHHHF1DGGGGDFHFHF4EAGGAGHHHHBEGHHHHFHFHFD?FG/FHGCC@ADF
@M02034:409:000000000-BFKT7:1:2102:24306:11595 1:N:0:25
AAAGTCGAGGTGCCTAAAGTGGCAACCCAGACTCCTCCGATTGTTGGTGGTGTAGAGCTTCCTGTAGCCGCATGGCGTTCGTACTTAAATATGGAACTAACCATTCCAATTTTCGCTGTCTCTTATACACATCTCCGAGCCCACGAGACT
+
ABBBADABBAAAGEGGGFGGGGGHGDHGGHHFHHHHHHGGGGGHHGEEFGGGHHHBGHHHHHHHFGHHHGGGEGFGGEGGDGHHHHFGFGFHHHBFHGHHBGFBGFFDDGHHHFGFGGGHHHHHFHFGDGHHHHGHD/</DGFFCCG?GH
@M02034:409:000000000-BFKT7:1:2102:22372:11598 1:N:0:25
AAAGTCGAGGTGCCTAAAGTGGCAACCCAGACTCCTAATCCGGTTGGTGGTGTAGAGCTTCCTGTAGCCGCATGGCGTTCGTACTTAAATATGGAACTAACCATTCCAATTTTCGCTGTCTCTTATACACATCTCCGAGCCCACGAGACT
+
CCCCBFCBBBBCGGGGGFGGGGGGHHHGGHHGHHHHHHHHHGGFEEGEFGEFGHHHHHHHHHHHHHHHHGGGGGHHGGGGGGGHHHHGGHHHHHHHHGHGGHHHHHHHGHHHHHGGGGGHHHHHHHHHHHBHHHHHG?DFGGHGGCGGGG
@M02034:409:000000000-BFKT7:1:2102:24321:11604 1:N:0:25
AAAGTCGAGGTGCCTAAAGTGGCAACCCAGACTCCTCCGATTGTTGGTGGTGTAGAGCTTCCTGTAGCCGCATGGCGTTCGTACTTAAATATGGAACTAACCATTCCAATTTTCGCTGTCTCTTATACACATCTCCGA
+
BBBBBFBBDDABGGF544GGFGFFBGHEGHHGHH3ABGE2A2FFGFHEFFEFF3GBFGHHGHHHHGHF3EEEEGHCE1EFEEGAFHGDFGGHHH33FGF33?DFFFFFHHHFHGEDGGGHHFGHBGB3BCDFGFFBCC
@M02034:409:000000000-BFKT7:1:2102:24289:11606 1:N:0:25
AAAGTCGAGGTGCCTAAAGTGGCAACCCAGACTCCTCCGATTGTTGGTGGTGTAGAGCTTCCTGTAGCCGCATGGCGTTCGTACTTAAATATGGAACTAACCATTCCAATTTTCGCTGTCTCTTATACACATCTCCGAGCCCACGAGACT
+
A3>AAFBBBDAAGGGGGGGF5GGGHHHGGHHFHHFHHHGEDGCGGFHGG?FFFFGGHFHGHHHGHGFDHGGGGGHGGGGEEGGHHHHGHGFHGHH3FGHGHFFBDGGF4BGFHFGGGGGFHBGH3FBGFFHHFHH2A/@DCGHGC>@DEG
@M02034:409:000000000-BFKT7:1:2102:25856:11621 1:N:0:25
AAAGTCGAGGTGCCTAAAGTGGCAACCCAGACTGAGGGGGCTGTTGGTGGTGTAGAGCTTCCTGTAGCCGCATGGCGTTCGTACTTAAATATGGAACTAACCATTCCAATTTTCGCTGTCTCTTATACACATCTCCGAGCCCACGAGACT
+
A?AA3DA3ADAAGCFFBDBBDGCHFG4EGFGCHHGFGDEF0EEFHHHGEGBFFGFBB5FEGHHFBDFFBB>>EEH1>EEEEE2/?FD?GGFFHHHE33B3??FF3B4FGFHHHHCCGGGGGB2F>GF@2<DG@2@<?/@C?FC/@@CEFH
@M02034:409:000000000-BFKT7:1:2102:22025:11625 1:N:0:25
AAAGTCGAGGTGCCTAAAGTGGCAACCCAGACTCCTCTTCCTGTTGGTGGTGTAGAGCTTCCTGTAGCCGCATGGCGTTCGTACTTAAATATGGAACTAACCATTCCAATTTTCGCTGTCTCTTATACACATCTCCGAGCCCACGAGACT
+
BBBBAFBBBBBBGGGGFGGGGGGHHHHGGHHGHHHHHHHHHHHHHHH?FGEFGHHFFGHHHHHHHHHHHGGGGGHGFEGFEFHHHHHGHHGBGHGHHHHHGHFHHHFHHHHHHHGGGGGHHHHHHHHHHHGHHHH2E@DFGGHGGGGGGH
@M02034:409:000000000-BFKT7:1:2102:6397:11628 1:N:0:25
AAAGTCGAGGTGCCTAAAGTGGCAACCCAGACT
+
BBBBBFBBBBBBGGGGGGGGGGGHHHHGGGHGH
@M02034:409:000000000-BFKT7:1:2102:25839:11628 1:N:0:25
AAAGTCGAGGTGCCTAAAGTGGCAACCCAGACTGAGGGGGCTGTTGGTGGTGTAGAGCTTCCTGTAGCCGCATGGCGTTCGTACTTAAATATGGAACTAACCATTCCAATTTTCGCTGTCTCTTATACACATCTCCGAGCCCACGAGACT
+
CCCCCFCCCCBBGGGGGGGGGGGHHHHGGHHFHGFFGGGGEFGHHHH1B?EFAAGEG5GFFGHHF5G5BEE@FEF1>1>FE>?EGHHF3FHBG333GHHH3?3BF?GEGGGHHF@/?BEHHHHHGGGFHFGHFGG2D/<@@FEFC@DDGH
@M02034:409:000000000-BFKT7:1:2102:16867:11634 1:N:0:25
AAAGTCGAGGTGCCTAAAGTGGCAACCCAGACTAAGAGGTTGTTGGTGGTAAGCTCCTGTAGCCGCATGGCGTTCGTACTTAAATATGGAACTAACCATTCCAATTTTCGCTGTCTCTTATACACATCTCCGAGCCCACGAGACTAAGGC
+
CCCCBFBBCCBBGGGGGFGFGGGHHHHGGHHGHGHHGHGBFGEHHH?FEEFHHGGFHHHHHHGFGGGEGHGGEEFEEGHHHBBGHGFHH@GHGHFHGGFGFFGFGGHHHGGGGEFHFHHGHBHFEBFHHGFDCGCFE/FD@DGGHHHFHF
@M02034:409:000000000-BFKT7:1:2102:6726:11635 1:N:0:25
AAAGTCGAGGTGCCTAAAGTGGCAACCCAGACTCCTACGACTGTTGGTGGTGTAGAGCTTCCTGTAGCCGCATGGCGTTCGTACTTAAATATGGAACTAACCATTCCAATTTTCGCTGTCTCTTATACACATCTCCGAGCCCACGAGACT
+
ABBBAFABBDBAGGGGGGGGGGGHGHHGGHHGHGHHHHGEGGGGHHHGGGEFHHHFGHHHHHHHHHHHHGGGGGHHGGGGGGHHHHGEHHEGHBBGFHGFHHHHHHGFGHHHHFGGG?EHGGHHBHFHHHHHHHGHGG/CGGHGC@DEGF
@M02034:409:000000000-BFKT7:1:2102:15402:11639 1:N:0:25
AAAGTCGAGGTGCCTAAAGTGGCAACCCAGACTCAGGATAAGGTTGGTGGTGTAGAGCTTCCTGTAGCCGCATGGCGTTCGTACTTAAATATGGAACTAACCATTCCAATTTTCGCTGTCTCTTATACACATCTCCGAGCCCACGAGACT
+
BBBBBFAADBBBFFGGFGGGGFGFHHHFGEHGHHHHHHHHHGHHHHGEFEEFHGHFGHHHHHHFHFHHHEGEEGHHEEGGGEHHHHGGHHGHHFF3GHGGEAGGGGHHHHHHHGGGGGGHFFHHGHGHHHHHHGHFGGGGGGHGGCDGGF
@M02034:409:000000000-BFKT7:1:2102:24479:11643 1:N:0:25
AAAGTCGAGGTGCCTAAAGTGGCAACCCAGACTCAGCATACGGTTGGTGGTGTAGAGCTTCCTGTAGCCGCATGGCGTTCGTACTTAAATATGGAACTAACCATTCCAATTTTCGCTGTCTCTTATACACATCTCCGAGCCCACGAGACT
+
BBBBBFBADBBBGGGGGGGGGGGHHHHGGHHGHHHHHHHHHHGHGGGGFGEFGHHHHHHHHHHHHHGHHGGEEGHHGGGGGGEHHHHHHHGHHHGHFGHGHGFGHHHHGHHHHHGGGGGHHHHHFHFFGHFGHHFHGCCCGGFGGGGGGG
@M02034:409:000000000-BFKT7:1:2102:3738:11644 1:N:0:25
AAAGTCGAGGTGCCTAAAGTGGCAACCCAGACTCATTTGTAGGTTGGTGGTGTAGAGCTTCCTGTAGCCGCATGGCGTTCGTACTTAAATATGGAACTAACCATTCCAATTTTCGCTGTCTCTTATACACATCTCCGAGCCCACGAGACT
+
A?AABFBBBBABGGGDFGGGGGGHHHHGGHHGHHHHHHHHHHHHGFGFFFFFHGHGHHHHHHHHGHHHHGGAEFHHGGGGGFHHHHBFHGHHHGFHFHHFHHHHHHGHGHHHHFEDGGGHHGHHHFGHFHHHHHFHGBGCGGHGGDGGGG
@M02034:409:000000000-BFKT7:1:2102:24167:11646 1:N:0:25
AAAGTCGAGGTGCCTAAACCAGACTTGGGGGGGGGTTGGTGGTGTAGAGCTTCCTG
+
BBBBBFBBBBBBGGGGGGFG4F4AAAFAGGCGCBB-9>?.:A.;EFFBB9FFFFFF
@M02034:409:000000000-BFKT7:1:2102:15921:11657 1:N:0:25
AAAGTCGAGGTGCCTAAAGTGGCAACCCAGACTCCGCCTAGGGTTGGTGGTGTTGA
+
CCCCCFCCCCCCGGGGGGGGGGGHHHHGGHHGHB322AB2BFGH2EEE11E111B5
@M02034:409:000000000-BFKT7:1:2102:3728:11659 1:N:0:25
AAAGTCGAGGTGCCTAAAGTGGCAACCCAGACTCATTTGTAGGTTGGTGGGGTAGAGCTTCCTGTAGACGCATGGCGTTCGTACTTAAATATGGAACTAACCATTCCAATTTTCG
+
A?AA>FAAD@AABBG5ABBFGGCBC4BEEGCFHBFFFFD555B5BFEA2E0AE?F5BDG3F3FGGFG5A?>@EEA1>ECGEFBAFGD@34D4BGE3B?D330FF3B44FGBF4B<
@M02034:409:000000000-BFKT7:1:2102:4164:11662 1:N:0:25
AAAGTCGAGGTGCCTAAAGTGGCAACCCAGACTAAGCTTGGGGTTGGTGGTGTAGAGCTTCCTGTAGCCGCATGGCGTTCGT
+
ABBBAFAA@DBBGGGDGGDGGGEHHHHGGHHFH3GGHBEHG2AEC?E1A1AAAAG55DAFAGGGHFB5@EEEFGH1/>E11?
@M02034:409:000000000-BFKT7:1:2102:26125:11664 1:N:0:25
AAAGTCGAGGTGCCTAAAGTGGCAACCCAGACTTTTCAGCAGGTTGGTGGTGTAGAGCTTCCTGTAGCCGCATGGCGTTCGTACTTAAATATGGAACTAACCATTCCAATTTTCGCTGTTCTTATACACATCTCCGAGCCCACGAGACTA
+
BBBCCFCCCCBCGGGGGGGFGGGHHHHGGHHGHHHHHHHHHHHHHHGGGGEFHHHFGHHHHHHHHHHGHGGEFGHGFGGGFFHHHHHHHGFHGHGFGHGGGHFGHHGHFGHHHHGFGGGHHHHFHHFHHGGGGGGGGGG@GGGGGFGFF?
@M02034:409:000000000-BFKT7:1:2102:17118:11666 1:N:0:25
AAAGTCGAGGTGCCTAAAGTGGCAACCCAGACTCCGAGTCAGGTTGGTGGTGTAGAGCTTCCTGTAGCCGCATGGCGTTCGTACTTAAATATGGAACTAACCATTCCAATTTTCGCTGTCTCTTATACACATCTCCGAGCCCACGAGACT
+
BBBBBFBBBB>A4FGFGGGBGGGHHGHFFFFFHFGGEGGHHDFHHHGEFGEFHGGDGHHHHGHHGHFHHGC>EFHFEGGEFE?GGHGFGHFHHHEGHHHEFFHHHHH4FHHHG4>/EGDHH3GGGFGHFFFFHFGBCBD?CGGGGCGEGG
@M02034:409:000000000-BFKT7:1:2102:11511:11674 1:N:0:25
AAAGTCGAGGTGCCTAAAGTGGCAACCCAGACTCTTCCGTCTGTTGGTGGTGTAGAGCTTCCTGTAGCCGCATGGCGTTCGTACTTAAATATGGAACTAACCATTCCAATTTTCGCTGTCTCTTATACACATCTCCGAGCCCACGAGACT
+
CCCCCFCCCCCBGGGFGGGGGGGHHHHGGHHGHHHHHHGGHHGGHHHGGGGFHHHFHHHHHHHHHHHHHGGGGGHGGGGGFGHHHHFGGHHHHHHGHHHHHHHHHHHHHHHHHHGGGGGHGHHHGHGHGHHHHHHFGCGGGGHGG?DGGH
@M02034:409:000000000-BFKT7:1:2102:12576:11675 1:N:0:25
AAAGTCGAGGTGCCTAAAGTGGCAACCCAGACTGGTCTTTATGTTGGTGGTGTAGAGCTTCCTGTAGCCGCATGGCGTTCGTACTTAAATATGGAACTAACCATTCCAATTTTCGCTGTCTCTTATACACATCTCCGAGCCCACGAGAC
+
CCCCCFCCCCCAFGGGGFGGGGGHHHHGGHHGGH2B5555DFGHHGEEF2EFFFHFHHFHHHHHDFHDGGG?GGFAEEGGGEFHHHGGGFHGHG3@FGHHF1EFF?GFFHHHHEEGGGFHHEGGBH?FGGFHHHGEDBCFGGHGG?DGF
@M02034:409:000000000-BFKT7:1:2102:22037:11680 1:N:0:25
AAAGTCGAGGTGCCTAAAGTGGCAACCCAGACTACGTCTTAGGTTGGTGGTGTAGAGCTTCCTGTAGCCGCATGGCGTTCGTACTTAAATATGGAACAACCATTCCAATTTTCGCTGTCTCTTATACACATCTCCGAGCCCACGAGACT
+
BBCCBFCCCCCBGGGGGGGGGGGHHHHGGHH2FFCEGGGGHHHHFFGGEGGFE3F5BGGGFHHHHGGFDEEEEFG1EBEGGEFHHFHBDGHFEFBBGFHHDCBGFFFDGHHHHGEEG/FHHHHGH3DGGGFHHHHGDCGGFHFGCGGDH
@M02034:409:000000000-BFKT7:1:2102:23319:11684 1:N:0:25
AAAGTCGAGGTGCCTAAAGTGGCAACCCAGACTAAGAAGCCGGTTGGTGGTGTAGAGCTTCCTGTAGCCGCATGGCGTTCGTACTTAAATATGGAACTAACCATTCCAATTTTCGCTGTCTCTTATACACATCTCCGAGCCCACGAGACT
+
CBCCCFBBCCBCGGGGGGGGGGGHHHHGGGHGHGGHHFFHAAEGEGGEEDFGHFF5BFFGFHHHFFGFGEE?EEH1E?ECE?EGGFH3FGGDFG33EGGHCB3B3BFBFGDGH4EEFA?F?DFHDGGFBGFGGDH2C/<C//<FD/<A<D
@M02034:409:000000000-BFKT7:1:2102:9888:11685 1:N:0:25
AAAGTCGAGGTGCCTAAAGTGGCAACCCAGACTTTTATGTGGGTTGGTGGTGTAGAGCTTCCTGTAGCCGCATGGCGTTCGTACTTAAATATGGAACTAACCATTCCAATTTTCGCTGTCTCTTATACACATCTCCGAGCCCACGAGACT
+
CCCCCFCCCCABGGGGGGGGGGGHHHHGGHHGHB55AGH5G3EFFFGGGGEFHHHGHHHHHHHHHHHHHGGGGGHGGGGGGGHHHHHGHHHHHHHHFHHFHHGHHHHHHHHHHHGGGGGGHHHHHHHHHHHHHHHHGCGGGGHGGDGGGD
@M02034:409:000000000-BFKT7:1:2102:6075:11687 1:N:0:25
AAAGTCGAGGTGCCTAAAGTGGCAACCCAGACTACGAAGTCTGTTGGTGGTGTAGAGCTTCCTGTAGCCGCATGGCGTTCGTACTTAAATATGGAACTAACCATTCCAATTTTCGCTGTCTCTTATACACATCTCCGAGCCCACGAGACT
+
BCCCCFCCCCCCGGGGGGGFGGGHHHHGAGHGHHHGGHGGHHHHHHHGGGEFHHHFHHHHHHHHGHHHHGGGGGHFGGGGGFHHHHFGHHGHHHF@GGHHHHFHHHHHGHHHHGGDGGGGHGHHGGBFDFHHGHHHGCGGGFHGGFGGGH
@M02034:409:000000000-BFKT7:1:2102:21935:11689 1:N:0:25
AAAGTCGAGGTGCCTAAAGTGGCAACCCAGACTCGTTTTC
+
BCCCAFBBCCBCGGGGGGGGGGGHHHHGGHHGH3FC2F25
@M02034:409:000000000-BFKT7:1:2102:9834:11691 1:N:0:25
AAAGTCGAGGTGCCTAAAGTGGCAACCCAGACTCATCATGCTGTTGGTGGTGTAGAGCTTCCTGTAGCCGCATGGCGTTCGTACTTAAATATGGAACTAACCATTCCAATTTTCGCTGTCTCTTATACACATCTCCGAGCCCACGA
+
BBBBBFBBBBBBGGGDFGGGFGGHHHHGGHGGHC3F5GHHHHHHHHE2AEFFE3D5DFGHDGFFGBGBBEG0EEF1>>EEEE?E?EFFGFHFHF33BGGG313BB?F?FGGHH4EDE?EGHHGF4F?4?B?GHDGDFC/BCEEF/C
@M02034:409:000000000-BFKT7:1:2102:12319:11696 1:N:0:25
AAAGTCGAGGTGCCTAAAGTGGCAACCCAGACTAATAAGAAGGTTGGTGGTGTAGAGCTTCCTGTAGCCGCATGGCGTTCGTACTTAAATATGGAACTAACCATTCCAATTTTCGCTGTCTCTTATACACATCTCCGAGCCCACGAGACT
+
BBBBAFBBBBBBGGGGGGGGGGGHHHHGGHHGHHHHHHGHHHHEFHGEFFEFGHGFHHHHGHHHHHGFGEGGGGHGGEGGGGHHHHGHHHFHHHFFGGHFGHEGFGFHGHHHHDFGGGGHHHHHGHGHHFHGHHH2F?DGGGHEGGGGGG
@M02034:409:000000000-BFKT7:1:2102:5140:11700 1:N:0:25
AAAGTCGAGGTGCCTAAAGTGGCAACCCAGACTGCGTGGTAGGTTGGCGGTGTAGAGCTTCCTGTAGCCGCATGGCGTTCGTACTTAAATATGGAACTAACCATTCCAATTTTCGCTGTCTCTTATACACATCTC
+
AAAAAB1ADD1>1FGG1BFFGFFFHHFFEEFG1GCEAEAA21AGDG/1AA/AB1D2DDFCG1FBBDGFBEC/EEFAE?>EGECHGFB112FFHE1BGFEFGAFHBDG22B1BF2/?EA?FG2BD1F@221GGGBD
@M02034:409:000000000-BFKT7:1:2102:9894:11702 1:N:0:25
AAAGTCGAGGTGCCTCAAGTGGCAACCCAGACT
+
>AAA1BAADDAAGGG1BGFFGGGFGHHGGGCGH
@M02034:409:000000000-BFKT7:1:2102:15924:11705 1:N:0:25
AAAGTCGAGGTGCCTAAAGTGGCAACCCAGACTCCGAATCAGGTTGGTGGTGTAGAGCTTCCTGTAGCCGCATGGCGTTCGTACTTAAATATGGAACTAACCATTCCAATTTTCGCTGTCTCTTATACACATCTCCGAGCCCACGAGACT
+
AABBBFBBBBABGGGGGGGF5FGHHHHGGHGGHHHGEGGGHFHFGHGGGGEFHHHHHHHHHGHHHHHHHGGCFGHHGGGGGEHHGHHEGGGHHFGGHHGHHHHHHHGHFGHHHHGGGGGFHHHHHHHHHHGHHHHHGBC?DFHGGCCGGF
@M02034:409:000000000-BFKT7:1:2102:5637:11705 1:N:0:25
AAAGTCGAGGTGCCTAAAGTGGCAACCCAGACTAATAATAATGTTGGTGGTGTAGAGCTTCCTGTAGCCGCATGGCGTTCGTACTTAAATATGGAACTAACCATTCCAATTTTCGCTGTCTCTTATACACATCTCCGAGCCCACGAGACT
+
BBBBBFBBBBBBGGGGGGGGGGGHFHHGGHHGHHFHHHHHFGHHHHGGGGGFHHHEGHHHHHHHHHHHHGGEEGHHGGGGGGEHHHGFHHGHHHGFHHHHHHFHHHHGFHHHHHGEGGGGHHHHFGFHEFHHGGBFD@FGGGHGGGCGGG
@M02034:409:000000000-BFKT7:1:2102:21943:11706 1:N:0:25
AAAGTCGAGGTGCCTAAAGTGGCAACCCAGACTCGTTTTCCGGTTGGTGGTGTAGAGCTTCCTGTAGCCGCATGGCGTTCGTACTTAAATATGGAACTAACCATTCCAATTTTCGCTGTCTCTTATACACATCTCCGAGCCCACGAGACT
+
ABBBBFBBBBAAGGGFFGGGGGGHHHHGGHHGHGGHGGGHHGGGGGGGGGGFHHHFHHHHHHHHHHHHGGGCFGHHGGGGGGGHHHHFFHHHHHHHGHHHHHHHHHHHHHHHHHGEGGGHHHHHHHFHHHHEHHGHGCGGGGHGGCGDGH
@M02034:409:000000000-BFKT7:1:2102:20546:11707 1:N:0:25
AAAGTCGAGGTGCCTAAAGTGGCAACCCAGACTTCGACGCCTGTTGGTGGTGTAGAGCTTCCTGTAGCCGCATGGCGTTCGTACTTAAATATGGAACTAACCATTCCAATTTTCGCTGTCTCTTATACACATCTCCGAGCCCACGAGACT
+
CCBCCFCCCCCCGGGGGGGGGGGHHHHGGHHGHGFGDFEGGHHHHHHGGGFFHHHHHHHHHHHHHHHHHGGFGGHHGGGGGGHHHHHHHHHHHHHHHHHHHHHGHHGHHHHHHFGGGGGHHHHHHHHHHHGHHHHFFC@DGGHGGGGGGE
@M02034:409:000000000-BFKT7:1:2102:26427:11712 1:N:0:25
AAAGTCGAGGTGCCTAAAGTGGCAACCCAGACTGATAGGGCGGTTGGTGGTGTAGAGCTTCCTGTAGCCGCATGGCGTTCGTACTTAAATATGGAACTAACCATTCCAATTTTCGCTGTCTCTTATACACATCTCCGAGCCCACGAGACT
+
>AAABFAADDAAGGGGGGGGGFGHHCGFAGHGHHGFHHGGFGGFGGGEFG1CGFGFHHHHHHHGGHHGHGGEEGHGE?ECEEGHHHGGGHHHHFF3FGHHBFHFFGHHHHFGHGGAFDCGHBGFFHHGGHHHGFDFE/DCDEAAC@DFGF
@M02034:409:000000000-BFKT7:1:2102:7355:11712 1:N:0:25
AAAGTCGAGGTGCCTAAAGTGGCAACCCAGACTGGGTTTTATGTTGGTGGTGTAGAGCTTCCTGTAGCCGCATGGCGTTCGTACTTAAATATGGAACTAACCATTCCAATTTTCGCTGTCTCTTATACACATCTCCGAGCCCACGAGACT
+
BBBBBFBADBBBFGGFFDGBFGGHGHHGGHHGHHHHBFEGFGHHHHHFFGGGGHHFHHHHHHHHHHHHHGGGGGHGGGGGGGHHHHHBGHHHHHFGFGFGHHFHHHFHHHHHHGGGGGGGFHHHFHGGDBFHHHHGGFGGGGHGGGCGGH
@M02034:409:000000000-BFKT7:1:2102:11779:11717 1:N:0:25
AAAGTCGAGGTGCCTAAAGTGGCAACCCAGACTGAGCCTTAGGTTGGTGGTGTAGAGCTTCCTGTAGCCGCATGGCGTTCGTACTTAAATATGGAACTAACCATTCCAATTTTCGCTGTCTCTTATACACATCTCCGAGCCCACGAGACT
+
CCCCCFCCCCCCGGGGFGGGGGGHHHHGGHHGHHHHHHHHHHHHHHGGFGEFGHHFGHHHHHHHHHHHHGGGGGHHGGGGFEHHHHHGHHHHHHHGHHHHHHHGHHHHFGHHHHGGGGGGHHHHHHHHHHHHHHHHG?DGGGHGGGGGGH
@M02034:409:000000000-BFKT7:1:2102:11796:11718 1:N:0:25
AAAGTCGAGGTGCCTAAAGTGGCAACCCAGACTGAGCCTTAGGTTGGTGGTGTAGAGCTTCCTGTAGCCGCATGGCGTTCGTACTTAAATATGGAACTAACCATTCCAATTTTCGCTGTCTCTTATACACATCTCCGAGCCCACGAGACT
+
AAABAFBABBB4GGG5BBEA5GFHHECEGHHGGGHHHGHFHFHHHHG2BEBFGFFDGGGHFGHFBFGDGEEEGGH1EAE1EAGGEHEFGHFFHHGBBFBBFFDGH44BFFDHHFGGCG?FGFDD?GFEBCB1?F1BA</>/?FF@>ADD?
@M02034:409:000000000-BFKT7:1:2102:13786:11731 1:N:0:25
AAAGTCGAGGTGCCTAAAGTGGCAACCCAGACTCATAAGGAGGTTGGTGGTGTAGAGCTTCCTGTAGCCGCATGGCGTTCGTACTTAAATATGGAACTAACCATTCCAATTTTCGCTGTCTCTTATACACATCTCCGAGCCCACGAGACT
+
BBAABFAA@DABGGFGGGGBGEFHFHHDEHHGHBGBHHFCAFFEGFCGFEEFGGHDFFHHFHHHAAGHHGGFGFHFGFGFEGFGHHHFHGFFGFFFCHHFHHGHHHHHHHHHHGEGGGGGHHHHHFDDGGHHHHGHD@DFGGHGGDCGDH
@M02034:409:000000000-BFKT7:1:2102:20458:11732 1:N:0:25
AAAGTCGAGGTGCCTAAAGTGGCAACCCAGACTTTGCTTTTGGTTGGTGGTGTAGAGCTTCCTGTAGCCGCATGGCGTTCGTACTTAAATATGGAGCTAACCATTCCAATTTTCGCTGTCTCTTATACACATCTCCGAGCCCACGAGACT
+
BBBBBFBBBDAABGGGGGGGGEFFFGHEFFFFHHHFGHHHHGGHHGGAAEEFHEF5FFHHHGHFHHHFHEE0>EHGFEF?FEBFGGFBGFDHHFFFGFGFGFBFGHHFFHHHHGEEGGGH4FGHDGHHHGF2GFF?B<@C/FHGGGGGGG
@M02034:409:000000000-BFKT7:1:2102:23113:11732 1:N:0:25
AAAGTCGAGGTGCCTAAAGTGGCAACCCAGACTCCTACGCCTGTTGGTGGTGTAGAGCTTCCTGTAGCCGCATGGCGTTCGTACTTAAATATGGAACTAACCATTCCAATTTTCGCTGTCTCTTATACACATCTC
+
?ABBBD3AA2>AFGGGGGGDGFGHHHHGGGGGHBHGHH2EEHHHGFGA11A1BAA5FGHEEEGHEGHEG1>>EDGC?1>F1B2GEGF3BFH4B333BBGGBF3BEDH4DFGHG4EFG?EGEDGG1B22BC11BBF
@M02034:409:000000000-BFKT7:1:2102:2880:11745 1:N:0:25
AAAGTCGAGGTGCCTAAAGTGGCAACCCAGACTGATAGTTATGTTGGTGGTGTAGAGCTTCCTGTAGCCGCATGGCGTTCGTACTTAAATATGGAACTAACCATTCCAATTTTCGCTGTCTCTTATACACATCTCCGAGCCCACGAGACT
+
BBBABFBADBAAFGGGGGGAB4FA4FH?FEE2FHHDGHABGFHFHHHDFE2BGDGHGBHHHHGFGHHFAE0FEFH1>EEFEEHE?GBDGGFHHHF3EFG3FHEFHHGGHGGHHFE?EFEBGFHHFGHDFHFBCFGGDCD?DGHEC>AE?F
@M02034:409:000000000-BFKT7:1:2102:21131:11751 1:N:0:25
AAAGTCGAGGTGCCTAAAGTGGCAACCCAGACTGATCCGCATGTTGGTGGTGTAGAGCTTCCTGTAGCCGCATGGCGTTCGTACTTAAATATGGAACTAACCATTCCAATTTTCGCTGTCTCTTATACACATCTCCGAGCCCACGAGACT
+
BBBBBFBADBBBGGGGGGGGGGGHHHHFGDHGHHHHHHHGGGGHHHHGGGGGHHHGHHHHHHHHHHHGGGGGGGHHGGGGGGFHHHF3FGGHHHFDGGHFGHHGHHHHHGHHHHGGGEFHHHHHHHHHGHFHHHHHG@FGGGHGGGGGGH
@M02034:409:000000000-BFKT7:1:2102:23117:11752 1:N:0:25
AAAGTCGAGGTGCCTAAAGTGGCAACCCAGACTCCTACGCCTGTTGGTGGTGTAGAGC
+
CCCCCFBCBCCCGGGGGGGGGGGHHHHGGHHGHCGHFGE?EGAAB32E11EE13D555
@M02034:409:000000000-BFKT7:1:2102:21149:11752 1:N:0:25
AAAGTCGAGGTGCCTAAAGTGGCAACCCAGACTGATCCGCATGTTGGTGGTGTAGAGCTTCCTGTAGCCGCATGGCGTTCGTACTTAAATATGGAACTAACCATTCCAATTTTCGCTGTCTCTTATAC
+
AAAAADA?DBBBGFEF44BBGGGBGGHGDHGDGHHHHHHGGGGFGHHGGGAFGFDFGGGHGHHGH5DAFE?0EEG1FGGGFEH?FGF33BFHGEFEFFFBGH3FD4?4BFGHH4E/EGEFHFFGBGG?
@M02034:409:000000000-BFKT7:1:2102:5525:11754 1:N:0:25
AAAGTCGAGGTGCCTAAAGTGGCAACCCAGACTTCGGTGCATGTTGGTGGTGTAGAGCTTCCTGTAGCCGCATGGCGTTCGTACTTAAATATGGAACTAACCATTCCAATTTTCGCTTCTCTTATACACATCTCCGAGCCCACGAGACTA
+
@BBABFAAAD>ACFGGGGGGGFF4FGHEFGEGHHFDEFFCHGDHFFE2F1AFG3EAB5FGHGHGGGGDGEE>BEH1E?EEEEEAFHFDHF4@GEB3FGGG303FFHFE?FFHFBE?FHGFHHH4F22GG?GHGFHGGG?@FHFGC?CDHG
@M02034:409:000000000-BFKT7:1:2102:26297:11757 1:N:0:25
AAAGTCGAGGTGCCTAAAGTGGCAACCCAGACTACGGTGTCGGTTGGTGGTGTAGAGCTTCCTGTAGCCGCATGGCGTTCGTACTTAAATATGGAACTAACCATTCCAATTTTCGCTGTCTCTTATACACATCTCCGAGCCCACGAGACT
+
BBBBBFBBBBBBGGGEF4FGGGGHHHHGGHHGHHHGGHHGHGGGGGGDFGFFHGHFGHGHHHHHHFHHHGGGGGHHGEGFFGHHHHHGHHHHHHGHFHHHHGHHHHHHHHHHHHGGGGGGHHHHHHFFGFHHGHH2CBC@C/GGGGCGGG
@M02034:409:000000000-BFKT7:1:2102:24055:11759 1:N:0:25
AAAGTCGAGGTGCCTAAAGTGGCAACCCAGACTAATAATCAGGTTGGTGGTGTAGAGCTTCCTGTAGCCGCATGGCGTTCGTACTTAAATATGGAACTAACCATTCCAATTTTCGCTGTCTCTTATACACATCTCCGAGCC
+
BABBAFBABBABGGGGGGGGGGFHHGFGGHHGHGHFHFGGFDEG3GE222EF13DDAGFGDGFGA5F53EE0BEF10?>FFFFFFGHBDGHFFF33BFGF30?FGEE44B3B?4>/EEFEFFFFFH44??GFFGG2??@?C
@M02034:409:000000000-BFKT7:1:2102:14465:11768 1:N:0:25
AAAGTCGAGGTGCCTAAAGTGGCAACCCAGACTTTGTGGCTTGTTGGTGGTGTAGAGCTTCCTGTAGCCGCATGGCGTTCGTACTTAAATATGGAACTAACCATTCCAATTTTCGCTGTCTCTTATACACATCTCCGAGCCCACGAGACT
+
CBCCCFCCCCBCGGGGGGGGGGGHHHHGGHHGHHHHGHGHHHGGHHHEFGAFFGFGHHHHHHHHHHGEHEGEGGHEGEGFGEGHHHGGHHGHHHFFFHGHHHHHHFFHHHHHHGGGGGGFHEHHGHGHHHHHFHDDF@FGGGHGGFFGGH
@M02034:409:000000000-BFKT7:1:2102:13272:11770 1:N:0:25
AAAGTCGAGGTGCCTAAAGTGGCAACCCAGACTACGAAGAAGGTTGGTGGTGTAGAGCTTCCTGTAGCCGCATGGCGTTCGTACTTAAATATGGAACTAACCATTCCAATTTTCGCTGTCTCTTATACACATCTCCGAGCCCACGAGACT
+
ABBBBFBBBBAAGGGGFGGGGGGHHGHGGHGGHHHGGAE2GHFHGHGGEGFFHHHFHHHHHHHHHHHHHGGGGGHHGGGGGGBGHHGGFGGHHHGFCBGGHFHGHHHHHGHHHGGDGGGFHFHHFHHFDGHHHHFHG??D@FHGGCGGGH
@M02034:409:000000000-BFKT7:1:2102:21121:11780 1:N:0:25
AAAGTCGAGGTGCCTAAAGTGGCAACCCAGACTGGGCCTGCTGTTGGTGGTGTAGAGCTTCCTGTAGCCGCATGGCGTTCGTACTTAAATATGGAACTAACCATTCCAATTTTCGCTGTCTCTTATACACATCTCCGAGCCCACGAGACT
+
BBBB?DABBDABGGGGBGGGGGGHFHHGGHHGHHDDGHGGHHGHHHAEEG?FGHHHHHHHHHHHHF5FHGFGGGHHGGGFG?GHHHHGHHGEGGFGFHHGFHGGDGFGFHFHHHGGEGGGGFGHHHGHHH2GGGFFBCGFGEHGGGGCDD
@M02034:409:000000000-BFKT7:1:2102:22999:11781 1:N:0:25
AAAGTCGAGGTGCCTAAAGTGGCAACCCAGACTACGGGTGGTGTTGGTGGTGTAGAGCTTCCTGTAGCCGCATGGCGTTCGTACTTAAATATGGAACTAACCATTCCAATTTTCGCTGTCTCTTATACACATCTCCGAGCCCACGAGACT
+
BBBBBFABDBABGGGGGGGGGGGHHHHGGHHGHHHGGGGGGEGHEHHGFDAFGGGDGHHHHHHHHGHGHGGGEGHHGGGGFFGFHHHGHGGHHHHHHHHGHHFHHHHHGHHHHHGGGGGHHHHHHHGDFFHHHHFGGCFGFGHGCCCGGH
@M02034:409:000000000-BFKT7:1:2102:13286:11788 1:N:0:25
AAAGTCGAGGTGCCTAAAGTGGCAACCCAGACTACGAAGAAGGTTGGTGGTGTAGAGCTTCCTGTAGCCGCATGGCGTTCGTACTTAAATATGGAACTAACCATTCCAATTTTCGCTGTCTCTTATACACATCTCCGAGCCCACGAGACT
+
ABBBADABDD>AGGGGGGGGGGGHHHHGGHGGHHHGGHEEFFHGHHGECEEGEHHEHHHHHHHGGFHFHEGGGGGGFGGGGGHGHHEHHHHHHHGFHHGGFHFGHHGHHHHHHHGGCG/FGGHHBHGFBGHHFHFF/>@@?FHGF?CAAF
@M02034:409:000000000-BFKT7:1:2102:14515:11792 1:N:0:25
AAAGTCGAGGTGCCTAAAGTGGCAACCCAGACTACTACGTGTGTTGGTGGTGTAGAGCTCCTGTAGCCGCATGGCGTTCGTACTTAAATATGGAACTAACCATTCCAATTTTCGCTGTCTCTTATACACATCTCCGAGCCCACGAGACTA
+
CCBCBFCCCCCCGGGGGGGGGGGHHHHGGHHGHHHHHHGGHHHHHHHEFGEFGEHFHFHFHHHHGHHHGGFEEHFGFGGGGHHHHFGGHHHGHGHFHHHHHHGHHHHGHHHHHGEGGEHHHHHHHGFHFFHHHGHGGGGGGHGGCCGFHD
@M02034:409:000000000-BFKT7:1:2102:7966:11795 1:N:0:25
AAAGTCGAGGTGCCTAAAGTGGCAACCCAGACTACTCCGCCGGTTGGTGGTGTAGAGCTTCCTGTAGCCGCATGGCGTTCGTACTTAAATATGGAACTAACCATTCCAATTTTCGCTGTCTCTTATACACATCTCCGAGCCCACGAGACT
+
BBBBAFA?ADAAFFGGFGFBF4FGHHGGG2GGHHHFHFEFGAEGGGGAFEEFFFEA5GHHHHHFFGHBFEEEEEH1E?ECEE?EGHGB3B?EGFD?GGHGHEDHEGGFHHHHHHGDFGGFHGHHDGGFEGGHFHGDD?DGCGHA-@DDAG
@M02034:409:000000000-BFKT7:1:2102:26410:11796 1:N:0:25
AAAGTCGAGGTGCCTAAAGTGGCAACCCAGACTAAGCTTGAGGTTGGTGGTGTAGAGCTTCCTGTAGCCGCATGGCGTTCGTACTTAAATATGGAACTAAC
+
AAAAAFAADD1AECDFF1BB1GFFHHHGGHF01FBGGHGBGGH0BCEB/E/ABFGBGHGHEGGFHHH21BEEGGH>EBEBEEGHHHG11B2@F1E1BB11>
@M02034:409:000000000-BFKT7:1:2102:12463:11797 1:N:0:25
AAAGTCGAGGTGCCTAAAGTGGCAACCCAGACTCCTACTCCTGTTGGTGGTGTAGAGCTTCCTGTAGCCGCATGGCGTTCGTACTTAAATATGGAACTAACCATTCCAATTTTCGCTGTCTCTTATACACATCTCCGAGCCCACGAGACT
+
CCCCCFCCCCCBGGGGGGGGGGGHHHHGGHHGHHHHHHHHHHHHHHHGFGEFHGHHHHHHHHHHGHHHHFGGGGHHFFGGGFHGHHHGHHHHHHHHHHHHHHHHHHHHHHHHHHGGGGGFHHHHHHHHHHHHHHFHFGGGGGHGGGGGGG
@M02034:409:000000000-BFKT7:1:2102:2894:11798 1:N:0:25
AAAGTCGAGGTGCCTAAAGTGGCAACCCAGACTTCTATGCCGGTTGGTGGTGTAGAGCTTCCTGTAGCCGCATGGCGTTCGTACTTAAATATGGAACTAACCATTCCAATTTTCGCTGTCTCTTATACACATCTCCGAGCCCACGAGACT
+
AABBAFB>DDABGGGG4BFGFGGHHHHGGHHFHHHHHHHCDEGAEGGEFGEFGFGGGHHHHHHFBEGFHEGGGGHFEFGGGGHHHHHHHHGHHHGEFHFHHHBHHHHHFGHHHGE?EFGGHHHHHHFGFGFHHHDG//BBDFHGFFGGGF
@M02034:409:000000000-BFKT7:1:2102:13454:11799 1:N:0:25
AAAGTCGAGGTGCCTAAAGTGGCAACCCAGACTCGGTTGTCTGTTGGTGGTGTAGAGCTTCCTGTAGCCGCATGGCGTTCGTACTTAAATATGGAACTAACCATTCCAATTTTCGCTGTCTCTTATACACATCTCCGAGCCCACGAGACT
+
CCCCCFCCCCCCGGGGFGGGGGGHHHHGGHHGHHGGGGGGHHHHHHHEFGEFGGHHHHHHHHHHHHHGHGGGGGHHGFGGGGGHHHGFFGGHHGFBGGFGHHGGHHHHHHHHHHFEGGGGHGHHFHGGDHHHFGGFGB/CGGHGG>DEGH
@M02034:409:000000000-BFKT7:1:2102:29150:11814 1:N:0:25
AAAGTCGAGGTGCCTAAAGTGGCAACCCAGACTAAGAATCATGTTGGTGGTGTAGAGCTTCCTGTAGCCGCATGGCGTTCGTACTTAAATATGGAACTAACCATTCCAATTTTCGCTGTCTCTTATACACATCTCCGAGCCCACGAGACT
+
AA11A@A1>D>AFFGFGGGFGG00GFGCBE0FGH1BD1A1FF1DF2/AAAAFGGDAGFFGHFHHBGFHHGGEEGHEEEEEFEF/FGF@DGBHG1E1BFG1BFFFGHGFFFGHHD?EA/EGFHHHFGGHFFFGHHHB?/<<BGHGCB/CAD
@M02034:409:000000000-BFKT7:1:2102:20488:11815 1:N:0:25
AAAGTCGAGGTGCCTAAAGTGGCAACCCAGACTTCGCCGCCGGTTGGTGGTGTAGAGCTTCCTGTAGCCGCATGGCGTTCGTACTTAAATATGGAACTAACCATTCCAATTTTCGCTGTCTCTTATACACATCTCCGAGCCCACGAGACT
+
CCCCCFCBBBABGGGFGFGGGFGHHFHGGGHGHHHGGGGGGGGGGGGEFEEFGGHGGHHHHGHFGFHHHGFEEGHGFEFFFEHHGHGFGGGHHHGFGHHGHHHHHHGGHHHHHHGGGGDHHHHHGHHHGGFHHHHDE<DGCFHGGCCDFF
@M02034:409:000000000-BFKT7:1:2102:20795:11827 1:N:0:25
AAAGTCGAGGTGCCTAAAGTGGCAACCCAGACTCAGCATTCTGTTGGTGGTGTAGAGCTTCCTGTAGCCGCATGGCGTTCGTACTTAAATATGGAACTAACCATTCCAATTTTCGCTGTCTCTTATACACATCTCCGAGCCCACGCGAC
+
BBBBBFBBB2ABGFG5ABFFBDFHGGGEGHHGH3BGF555EABGGF2EFCEFEFGAGHHHHGHHHFBFHG?EEGH1EEGEGGGHHGH@DDFFFHG3FBB@CFFFFFGGBFGHHFEDGDGFHGGGFFD4???GGGFFA/<@CCAF//<<@
@M02034:409:000000000-BFKT7:1:2102:20814:11828 1:N:0:25
AAAGTCGAGGTGCCTAAAGTGGCAACCCAGACTCAGCATTCTGTTGGTGGTGTAGAGCTTCCTGTAGCCGCATGGCGTTCGTACTTAAATATGGAACTAACCATTCCAATTTTCGCTGTCTCTTATACACATCTCCGAGCCCACGAGACT
+
CCCCBFBCCBAAGGGGGGGGGGGHHHHGGHHGHHHHHHHHHHHGHHHEFGAFFFFDGFHHGHHHGGHFGEFAEGHFEBEFEEGHHHHFHHHHHHGHHHHHHHHGHGBGHHHHH4EEGGFHHHHHHHFH4GFHGHGFF@CCGGHEDDDGGH
@M02034:409:000000000-BFKT7:1:2102:28851:11833 1:N:0:25
AAAGTCGAGGTGCCTAAAGTGGCAACCCAGACTACTGTGTCGGTTGATGGTGTTG
+
AABAADABBBAAFGGGGFGB5FBGGHH222BAF33A3D5D5EAEA23A5AFBB1B
@M02034:409:000000000-BFKT7:1:2102:19728:11849 1:N:0:25
AAAGTCGAGGTGCCTAAAGTGGCAACCCAGACTACGCAGGGGGTTGGTGGTGTAGAGCTTCCTGTAGCCGCATGGCGTTCGTACTTAAATATGGAACTAACCATTCCAATTTTCGCTGTCTCTTATACACATCTCCGAGCCCACGAGACT
+
BBBBBFBBBBABGGGGGGGGGGGHHHHGGHHGHH3EGGG22AEEFGGFFGEFHFHHHHHHHHHHHHHHHGGGGGHHGGGGGGGHHHHHHHHHHGHHFHHHHHHHHHGHHHHHHHGGGGGHHHHHHHHHHHGHHGHGGCGGGGHGGGGGGH
@M02034:409:000000000-BFKT7:1:2102:2387:11853 1:N:0:25
AAAGTCGAGGTGCCTAAAGTGGCAACCCAGACTCGGGATACGGTTGGTGGTGTAGAGCTTCCTGTAGCCGCATGGCGTTCGTACTTAAATATGGAACTAACCATTCCAATTTTCGCTGTCTCTTATACACATCTCCGAGCCCACGAGACT
+
ABBBBFBBBBAAGGGGGGGGFGCHHHHEGGHGHHGGGGGHGFGBFFGGAEEFGFGEFHHHGHHHGFGEGEFFFEF1EAEGF?EGHHGHFHHHGHGGFHFGFCFHGGFFHHHHHGFEFDGHHHHHFGFHFFGHHHHFD@GDCFFFG@DGGF
@M02034:409:000000000-BFKT7:1:2102:4242:11854 1:N:0:25
AAAGTCGAGGTGCCTAAAGTGGCAACCCAGACTGGTAATCCGGTTGGTGGTGTAGAGCTTCCTGTAGCCGCATGGCGTTCGTACTTAAATATGGAACTAACCATTCCAATTTTCGCTGTCTCTTATACACATCTCCGAGCCCACGAGACT
+
ABBAAFBBDBAA4FGGGGFFGGGHHHHGGGHFFHHGHHGHHGGGGGGEFEEBGBFEGFHHHHHGHHHHHGGEFGHGEGGCEE2FHGFFHHGGHHFBGGGGFFFHHFFGGHHHHGE?EGEHHGHHBFGHD?GHHFD@A<CGGFFGC/CDGH
@M02034:409:000000000-BFKT7:1:2102:16433:11856 1:N:0:25
AAAGTCGAGGTGCCTAAAGTGGCAACCCAGACTGCGATGACTGTTGGTGGTGTAGAGCTTCCTGTAGCCGCATGGCGTTCGTACTTAAATATGGAACTAACCATTCCAATTTTCGCTGTCTCTTATACACATCTCCGAGCCCACGAGACT
+
CCCCCFCCCCCBGGGGGGGGGGGHHHHGGHHGHHHGEHGHHHHHHHHGFGGGHGHHHHHHHGHGGGHHHEFGGGHHGGGGGFHHHHHHHHHHGGHFHHGHHHFGGHHFHHHHHFFGGGGGGHHHGHGHGHFHFFFGFBFGGGHGGGGGGH
@M02034:409:000000000-BFKT7:1:2102:25571:11868 1:N:0:25
AAAGTCGAGGTGCCTAAAGTGGCAACCCAGACTACGACGCCTGTTGGTGGTGTAGAGCTTCCTGTAGCCGCATGGCGTT
+
CBCCCFBBBCCBGGGGGGGGGGGHHHHGGF22B332ABEEEFGHBHEE11B113D55AA3AGFG@D553?E0E?11>>>
@M02034:409:000000000-BFKT7:1:2102:22925:11871 1:N:0:25
AAAGTCGAGGTGCCTAAAGTGGCAACCCAGACTCTGATGTTGGTTGGTGGTGTAGAGCTTCCTGTAGCCGCATGGCGTTCGTACTTAAATATGGAACTAACCATTCCAATTTTCGCTGTCTCTTATACACATCTCCGAGCCCACGAGACT
+
AABBADAADAABGFGGGGGGGGGHHHHGFHGFHHHHHHHGHHHEGGGFGGEFGHHHGHHHHHHFFGHFHGGGEFHFFGGEGFGHHHFGGHHFHBF3FGHFHFHFFGFHFFHHHFGGGGGFHGHHFHFH3CFHBFG2C/>/CFHFGCGGGH
@M02034:409:000000000-BFKT7:1:2102:2721:11872 1:N:0:25
AAAGTCGAGGTGCCTAAAGTGGCAACCCAGACTGGTAAGAATGTTGGTGGTTGGTGGTGTAGAGCTTCCTGTAGCCGCATGGCGTTCGTACTTAAATATGGAACTAACCATTCCAATTTTCGCTGTCTCTTATACACATCTCCGAGCCCA
+
ABBBAFBBBBBBGGGGGGGGGGGHHHHGGHGDHHHGFGGHDGHHHHHABEAFECEFGEFGHHFGGHHHHHHHHHHHEEEGFHHGGGGFECGHHHHHHEFGF3FFHH3GHHHHHFHHHGHHHGGGGFGHHHGHHEHFHFFGHHHGGGGGGG
@M02034:409:000000000-BFKT7:1:2102:25555:11880 1:N:0:25
AAAGTCGAGGTGCCTAAAGTGGCAACCCAGACTACGACGCCTGTTGGTGGTGTAGAGCTTCCTGTAGCCGCATGGCGTTCGTACTTAAATATGGAACTAACCATTCCAATTTTCGCTGTCTCTTATACACATCTCCGAGCCCACGAGACT
+
BABAAFBBBBBBGGG5BBBBGGGHFHHCGHGGHHHGE2EGC2EGGHEEFGAFHHFDFHHHHHHGGFGHHECEEEH1EEFEEEHHHHGFHH4GHFEGGGDBGFGHHEGFGHHHHFGFGFDFHFGHFHGD32FBGGF2?BCCFGHGGGCGG<
@M02034:409:000000000-BFKT7:1:2102:28972:11886 1:N:0:25
AAAGTCGAGGTGCCTAAAGTGGCAACCCAGACTTGGTATTGTGTTGGTGGTGTAGAGCTTCCTGTAGCCGCATGGCGTTCGTACTTAAATATGGAACTAACCATTCCAATTTTCGCTGTCTCTTATACACATCTCCGAGCCCACGAGACT
+
CCCCCFBABCCCGGGGGGGGGGGHHHHGGHHEGHHH3GHHHHHHGHEFFGFGHHHGHHHHHHHHGDHGHEFGGGHHEEFFFFHHHHHFHHFHHHHFHHHGHHEHGHHHHHHHHHGEFGGFHHGFFHFHFGFHFHDFB/@CD<FFFG/EGF
@M02034:409:000000000-BFKT7:1:2102:22936:11887 1:N:0:25
AAAGTCGAGTTGCCTAAAGTGGCAACCCAGACTCTGATGTTGGTTGGTGGTGTAGAGCTTCCTGTAGCCGCATGGCGTTCGTACTTAAATATGGAACTAACCATTC
+
A1AA1BAAD1>DGGGFFFG3F1A0FH0EA0FA1FGFEFGDFDGEAEGGF?/FGEG2GHHHFGHGFGG21AEAEEG0>>>F/>0FGFFFHGF2GF1FBGFGFCHC1B
@M02034:409:000000000-BFKT7:1:2102:11225:11893 1:N:0:25
AAAGTCGAGGTGCCTAAAGTGGCAACCCAGACTAAGAATCCGGTTGGTGGTGTAGAGCTTCCTGTAGCCGCATGGCGTTCGTACTTAAATATGGA
+
>1>A>3>?DDAA11F1AFGA1ECF1GH?CEHFF1FHCHFGFGCEFGCEEGGEF11FFDG1BAGFGHEFHGCEFGHHGEEFEEGHHHFEFGFHG1B
@M02034:409:000000000-BFKT7:1:2102:11207:11896 1:N:0:25
AAAGTCGAGGTGCCTAAAGTGGCAACCCAGACTAAGAATCCGGTTGGTGGTGTAGAGCTTCCTGTAGCCGCATGGCGTTCGTACTTAAATATGGAACTAACCATTCCAATTTTCGCTGTCTCTTATACACATCTCCGAGCCCACGAGACT
+
BBBBBFBBBBAAGGGGGGGGGGGHHHHGGHHGHHHGHHHHHGGGGGGEFGGGHHHGGHHHHHHHHHHHHEGEEEHFEFGGGEGHGHFGHHHHHGBEGGHGHHHGHHHHGHHHHHGGGGGGHHHH3GFGGHHHHHHHG/DGGGHGGGGGGH
@M02034:409:000000000-BFKT7:1:2102:19799:11901 1:N:0:25
AAAGTCGAGGTGCCTAAAGTGGCAACCCAGACTCGGAATAAGGTTGGTGGTGTAGAGCTTCCTGTAGCCGCATGGCGTTCGTACTTAAATATGGAACTAACCATTCAATTTTCGCTGTCTCTTATACACATCTCCGAGCCCACGAGACTA
+
CCCCCFCCCCBBGGGGGGGGGGGHHHHGGHHGHHGGGGGHHHHHGHGEFFEFGHGGGHHHHHHHHHHHHGGGGGHHGEGEFEGHHHHHHHHHHHHHHHHHHHHHHHHHHHHH4E<?F<DGFDHFH3GBGGGC?3FB/DGFFAFCFGGFHF
@M02034:409:000000000-BFKT7:1:2102:8190:11905 1:N:0:25
AAAGTCGAGGTGCCTAAAGTGGCAACCCAGACTAATTGTCTGGTTGGTGGTGTAGAGCTTCCTGTAGCCGCATGGCGTTCGTACTTAAATATGGAACTAACCATTCCAATTTTCGCTGTCTCTTATACACATCTCCGAGCCCACGAGACT
+
CCCCBFBBCCBCGGGGGGGGGGGHHHHGGHHGHHHHHHGHHHHHHECEFFEFEFGFGHHHHHHHHGHHGGGGGGHCFEFGGEGHHHHGGHHFHFFGHHHHGCFHHHHHHHHHHGGGGGGGHHHHHHHHFCHFHHFGG/BFGGFGGCDFGG
@M02034:409:000000000-BFKT7:1:2102:26452:11914 1:N:0:25
AAAGTCGAGGTGCCTAAAGTGGCAACCCAGACTTGTTTGTAGGTTGGTGGTGTAGAGCTTCCTGTAGCCGCATGGCGTTCGTACTTAAATATGGAACTAACCATTCCAATTTTCGCTGTCTCTTATACACATCTCCGAGCCCACGAGACT
+
AAAAAF1>>?AACGGFFGFFG1FGEFGCAHH0FD1BACA0DDHAFGE/FGEFFGGFBGHHHGHHFGHFHGG/B?GFEGGFGGBHEHBF1BGBFHHFHGFGFHHHHGFHHHHHHFE?G?/GGFGGBG>FGFEFCGFG//<<CEFG?@CGGG
@M02034:409:000000000-BFKT7:1:2102:28950:11923 1:N:0:25
AAAGTCGAGGTGCCTAAAGTGGCAACCCAGACTATGAATACTGTTGGTGGTGTAGAGCTTCCTGTAGCCGCATGGCGTTCGTACTTAAATATGGAACTAACCATTCCAATTTTCGCTGTCTCTTATACACATCTCCG
+
AABBAFBADBAAGGGGGFEBGGGHGHHGGHHGHHFFHHHHHHHGHHHGFGEFFGHEGFBHHGHGGGHFFEEFGFHFE>FFFGFHGHHHHHGDFGFBEGFFFHFHHGFHHHHHHHGEFEFGHGHGHHHHFFFFBBBB?
@M02034:409:000000000-BFKT7:1:2102:22894:11925 1:N:0:25
AAAGTCGAGGTGCCTAAAGTGGCAACCCAGACTACTTAGAATGTTGGTGGTGTAGAGCTTCCTGTAGCCGCATGGCGTTCGTACTTAAATATGGAACTAACCATTCCAATTTTCGCTGTCTCTTATACACATCTCCGAGCCCACGAGACT
+
BBBBBFBBBBBBGGGGGGGGGGGHHHHGGHHGHHHHHGHHHHHGGFEFGGEFHFHDGHHHHHHHHHHHHGGGGGHHGGGFFEHHHHGGHHGHHHHFHHFHHHHHHHGHHHHHHGGGGGGHHHHHGHHHFHHHHHHFG/CFGGHGGGGGGG
@M02034:409:000000000-BFKT7:1:2102:28932:11927 1:N:0:25
AAAGTCGAGGTGCCTAAAGTGGCAACCCAGACTATTACTACTGTTGGTGGTGTAGAGCTTCCTGTAGCCGCATGGCGTTCGTACTTAAATATGGAACTAACCATTCCAATTTTCGCTGTCTCTTATACACATCTCCGAGCCCACGAGACT
+
CCCBCFAABCCBGGGGGGGGGGGHHHHGGGHGF355D5F5AFGHHHGGFGEFHHHHHHHHHHHHHHHHHGGGFGHHGGGGGEEHHHGEHHHHHHGHHHGHFFFHGHGHHHHHHHGGGGGHHHHHHHHHHHHHGHHHG<CCGGHG/<@EDG
@M02034:409:000000000-BFKT7:1:2102:3116:11955 1:N:0:25
AAAGTCGAGGTGCCTAAAGTGGCAACCCAGACTACTACTCCTGTTGGTGGTGTAGAGCTTCCTGTAGCCGCATGGCGTTCGTACTTAAATATGGAACTAAACATTCCAATTTTCGCTGTCTCTTATACACATCTCCGAGCCCACGAGACT
+
BBBBBBABBDABGBFFGFGFGGGHHHHGGFHCGHCGHGHGFEGHHFGEFFEFH3FBFFDCA3GFBDHABEE0EEG1>BEBB??1FFFBBFDEFB3@GCHE3B@?GGHEHGGFF4>/?<<3FDFGDFFB?1B?FDDGGC/B<FFFCCCAAF
@M02034:409:000000000-BFKT7:1:2102:14897:11957 1:N:0:25
AAAGTCGAGGTGCCTAAAGTGGCAACCCAGACTTGGATGGAGGTTGGTGGTGTAGAGCTTCCTGTAGCCGCATGGCGTTCGTACTTAAATATGGAACTAACCATTCCAATTTTCGCTGTCTCTTATACACATCTCCGAGCCCACGAGACT
+
CCCCCFCCCCBBFGGGGGFFGGGHHHHGGHHGHHHHHHHGHHGGHHGEFGEFFGGFGHHHHHHHHHHHHFGEFGHGGGGGGFHHHHHHGGHHHHHGHHHGHHHGFHHHHHHHHGGGGGGHHHHHHHHHHHHHHHHGGGGGGGHEGDGGGG
@M02034:409:000000000-BFKT7:1:2102:5432:11967 1:N:0:25
AAAGTCGAGGTGCCTAAAGTGGCAACCCAGACTAATCTGGAGGTTGGTGGTGTAGAGCTTCCTGTAGCCGCATGGCGTTCGTACTTAAATATGGAACTAACCATTCCAATTTTCGCTGTCTCTTATACACATCTCCGAGCCCACGAGACT
+
CCCCCFBBCCCCGGGGGGGFGGGHHHHGGHHGHHHHHHHGHFGGGHGFFFEFHGHGHHHHHHHHHHHHHGGEFGHGGGGGGGHHHHGFHHHHHHGGGGGGHHHHHHGHHHHHHHGFGGGHHHHHHHHHDGHHHHHHGCGGGGHGGGGGGG
@M02034:409:000000000-BFKT7:1:2102:19346:11979 1:N:0:25
AAAGTCGAGGTGCCTAAAGTGGCAACCCAGACTAGTTATGAGGTTGGTGGTGTAGAGCTTCCTGTAGCCGCATGGCGTTCGTACTTAAATATGGAACTAACCATTCCAATTTTCGCTGTCTCTTATACACATCTCCGAGCCCACGAGACT
+
CCCCCFCCBBBCGGGGGBFFGGGHHHHGGHHGH33DDGHHDGHHHHFAAAEEA3D5F5ECGHHFG5B5AEE0EEF1>BECEEC?GGHFGGFFFE33BFHH303BF?GBFHHHD4>EEEEFDBDF44FBHFGFGFG?C@FCG/F=B/@FGH
@M02034:409:000000000-BFKT7:1:2102:10220:11987 1:N:0:25
AAAGTCGAGGTGCCTAAAGTGGCAACCCAGACTGTTAGGGGGGTTGGTGGTGTAGAGCTTCCTGTAGCCGCATGGCGTTCGTACTTAAATATGGAACTAACCATTCCAATTTTCGCTGTCTCTTATACACATCTCCGAGCCCACGAGACT
+
BABAAFAABDABGGGFCGGGGGGEGGBAFGHDHHGFGHHGF?FFCFCDEFDGCGGGHHGHGBFGDFGFHGGGGGHHGDCFDFHFEHHG0G0DGHFFHHEFFFFC0;0CHGHHGFGGGAEEFGFFFGEGBFBFFGG0.@BFGEEFF@CDAB
@M02034:409:000000000-BFKT7:1:2102:18671:11998 1:N:0:25
AAAGTCGAGGTGCCTAAAGTGGCAACCCAGACTAAGACGCGTGTTGGTGGTGTAGAGCTTCCTGTAGCCGCATGGCGTTCGTACTTAAATATGGAACTAACCATTCCAATTTTCGCTGTCTCTTATACACATCTCCGAGCCCACGAGACT
+
BBBBBFBBBBBBGGGGGFGGGGGHHHHGGHHGHHHHHHGGGGGGHHHGGGEFGGHFHHHHHHHHHHHHHGGGGGHGGGGGGEHHHHHHHGHHHGHHHHHGFFHHHHGHGHHHHFGGGGGGHFHHGHHHHHFHHHHGE/DGGGGGGGFGGH
@M02034:409:000000000-BFKT7:1:2102:5063:12008 1:N:0:25
AAAGTCGAGGTGCCTAAAGTGGCAACCCAGACTGCGCCGCCGGTTGGTGGTGTAGAGCTTCCTGTAGCCGCATGGCGTTCGTACTTAAATATGGAACTAACCATTCCAATTTTCGCTGTCTCTTATACACATCTCCGAGCCCACGAGACT
+
BBBBBFBBBB>AFGGGGGGGGGGHGHFEGHHGHHHGGGEEGFEGGFFEFEEFGBGDFFHHHGHGHGHGHGC@EFHHGEGFEEFHGHHGHHFGHFFHHHHGHHHHHHHGHHHHHGGFGGGHGHFHFFHHHHHHFHHHFCGGGGHGGCGGGF
@M02034:409:000000000-BFKT7:1:2102:14522:12009 1:N:0:25
AAAGTCGAGGTGCCTAAAGTGGCAACCCAGACTATTATTGCTGTTGGTGGTGTAGAGCTTCCTGTAGCCGCATGGCGTTCGTACTTAAATATGGAACTAACCATTCCAATTTTCGCTGTCTCTTATACACATCTCCGAGCCCACGAGACT
+
BAABBFCBCCBCGGGGGGGFGGGHHHHGGHHGHHHHHHHHHHHHHHHGGGGFHFHGHGHHHHHHHGHHHFGEEFHGFFGGGGHHHHHFHHFHHGFGHHFGHHGHHHFHHHHHHGGDGGGGHEHHFHHHFFHHHGGDFCGGCFHGGGFFDH
@M02034:409:000000000-BFKT7:1:2102:27913:12009 1:N:0:25
AAAGTCGAGGTGCCTAAAGTGGCAACCCAGACTCAG
+
AAAAADA1@DAABGGGC1FBEBAGHHGEGFFGG11F
@M02034:409:000000000-BFKT7:1:2102:13368:12016 1:N:0:25
AAAGTCGAGGTGCCTAAAGTGGCAACCCAGACTAAGAATTGTGTTGGTGGTGTAGAGCTTCCTGTAGCCGCATGGCGTTCGTACTTAAATATGGAACTAACCATTCCAATTTTCGCTGTCTCTTATACACATCTCCGAGCCCACGAGACT
+
BBBBBFBADBBBGGGGGGGGGGGHHHHGGHFGHHHHHGHHHGHHHHHEFGGFFGH5FBGHFGGHGDHFHGGFGGHHGGGFFFHHHHEFHGGFHHF3BFGBGHHHHGHFEGHHHDEFGGGHHHHHFHGBHFHHHGFF?CDGGCGF@DGGGH
@M02034:409:000000000-BFKT7:1:2102:5891:12018 1:N:0:25
AAAGTCGAGGTGCCTAAAGTGGCAACCCAGACTAAGAATAATGTTGGGGGTGTAGTGCTTCCTGTAGCCGC
+
BBBBBBBBBB>AFGGGCGGGGGGCHHHGDEHGHFDCB5BGGH5EFFA220EEE3D5A55D53BG@5F531>
@M02034:409:000000000-BFKT7:1:2102:13396:12019 1:N:0:25
AAAGTCGAGGTGCCTAAAGTGGCAACCCAGACTAAGAATTGTGTTGGTGGTGTAGAGCTTCCTGTAGCCGCATGGCGTTCGTACTTAAATATGGAACTAACCATTCCAATTTTCGCTGTCTCTTATACACATCTCCGAGCCCACGAGAC
+
BABBBFBADBAAGGGGGGGFGGGGFHHGDHFGHH3B35B5F5DGGHGEFGEFGGHDDHHHHGGGHGHGGGGGGGHHGGGGGGFHGHGFHHGGGH3FFFDFHHHFHFHH4GFHGGGGGGFHHBGHFFGHHGHGCGFGD//BCGGC@CCDG
@M02034:409:000000000-BFKT7:1:2102:18896:12020 1:N:0:25
AAAGTCGAGGTGCCTAAAGTGGCAACCCAGACTCTGGAGTGGGTTGGTGGTGTAGAGCTTCCTGTAGCCGCATGGCGTTCGTACTTAAATATGGAACTAACCATTCCAATTTTCGCTGTCTCTTATACACATCTCCGAGCCCACGAGACT
+
BCCBBFCBBCBCGGGGGGGGGGGHHHHGGHHFHHHGGGH3GGHGGGGGGGFFGEGAEFGHHHHHGHHHHEGEFGHFFGGGEEFHHHFGHHHHFHFFFGHHFGFGHHHHHHHHHGFGGGEHHHHF3HGHHGHHHHHEG?FFG/GGG@FGGH
@M02034:409:000000000-BFKT7:1:2102:9267:12027 1:N:0:25
AAAGTCGATGTGCCTAAAGTGGCAACCCAGACTCGTAGGGGGGTTGGT
+
AAAA1B>>1@1BBAFDF113ADFHFEHGC0AEA1FCEGE0AA<</>/?
@M02034:409:000000000-BFKT7:1:2102:14164:12029 1:N:0:25
AAAGTCGAGGTGCCTAAAGTGGCAACCCAGACTAATAGGAAGGTTGGTGGTGTAGAGCTTCCTGTAGCCGCATGGCGTTCGTACTTAAATATGGAACTAACCATTCCAATTTTCGCTGTCTCTTATACACATCTCCG
+
CCCCCFCCCCBCGGGGGGGGGGGHHHHGGHHGHGFHHGCAGGGHHHGAAEFFF3F5EG3GDGHFG5D53AE0EEF1>?EFEEBFGHHGFGHFFF33BBFG303B?4F4BG3GD4<<EE?FEHHB4B33F2G2FGG2C
@M02034:409:000000000-BFKT7:1:2102:28114:12030 1:N:0:25
AAAGTCGAGGTGCCTAAAGTGGCAACCCAGACTAGGATTCATGTTGGTGGTGTAGAGCTTCCTGTAGCCGCATGGCGTTCGTACTTAAATATGGAACTAACCATTCCAATTTTCGCTGTCTCTTATACACATCTCCGAGCCCACGAGACT
+
A?ABAFBABB2AFGGGGFFBGFGHHHGGGHHEHHGHGHFHFHHHHHGEFEBAABF5FFHHHHHHGEGGGEEGGGHHE1EFEGHGHHHHGHHHHHHFHHGHGGDGHGFFHHHHHFGGGGGFHHHHHGGFBFGGHGEFE?CDCCGGG/@DCF
@M02034:409:000000000-BFKT7:1:2102:7595:12031 1:N:0:25
AAAGTCGAGGTGCCTAAAGTGGCAACCCAGACTAATCGTACTGTTGGTGGTGTAGAGCTTCCTGTAGCCGCATGGCGTTCGTACTTAAATATGGAACTAACCATTCCAATTTTCGCTGTCCTTATACACATTTCCGAGCCC
+
AAAAA3AAD@AAFBB1FFGFDGGHHHHGGHHGH1GGH0FFHHHHHFFEFGEGHFHHHHHHHHHHGFBFHGGGGGFHGGGGGGHHHHFFGGGHHGGHHHGHFGHGHHFHGHFHGFEFGGGG1>F2B222B1F222B?/</>F
@M02034:409:000000000-BFKT7:1:2102:5215:12033 1:N:0:25
AAAGTCGAGGTGCCTAAAGTGGCAACCCAACTATGTTTCCTGTTGGTGGTGTAGAGCTTCCTGTAGCCGCATGGCGTTCGTACTTAAATATGGAACTAACCATTCCAATTTTCGCTGTCTCTTATACACATCTCCGAGCCCACGAGACTA
+
CCDCCFCDCDCCGGGGGGGGGGGHHGHGGGGFGHFGHHHHHHHGHHEFFBFG3ABF5FGBGGFG5FFGEEFAEH1EEEAEFEGEG4FGB4FDGBFGFF@GH3FGFGGEGGHHDEDEFEFFFGHFGFFGHGH2F3FDCCGGGGGGGGG?G?
@M02034:409:000000000-BFKT7:1:2102:26686:12035 1:N:0:25
AAAGTCGAGGTGCCTAAAGTGGCAACCCAGACTTGGATGTGTGTTGGTGGTGTAGAGCTTCCTGTAGCCGCATGGCGTTCGTACTTAAATATGGAACTAACCATTCCAATTTTCGCTGTCTCTTATACACATCTCCGAGCCCACGAGACT
+
BBBBAFAADBABGGGGCGGGGGGHHHHEFGHFFHFGFGFBDFGFHHHEAFAFGGG5FFHHHHHHGHHEGFGGEGHGEEFFFEFHHHHGHHHHHHBGHHHGHHHGHHHHHHHHHFEEFGEFHGGHFFGGFFGHHGGGF?DCGEHGGGFGGG
@M02034:409:000000000-BFKT7:1:2102:10711:12040 1:N:0:25
AAAGTCGAGGTGCCTAAAGTGGCAACCCAGACTAATATGCCTGTTGGTGGTGTAGAGCTTCCTGTAGCCGCATGGCGTTCGTACTTAAATATGGAACTAACCATTCCAATTTTCGCTGTCTCTTATACACATCTCCGAGCCCACGAGACT
+
BBBBBFBBBBAACGGGGGGGGGGHHGHGGGHGFHHHHHHHHGFGHDHFEEABFGHGFHHGHHGHGFHHGGGGGGHGGFGGGGHHHFEGHHGGHEBBFHHHHHHHEHFHHHGGHHGGGG?GHBHHGFHHGHHHGGGHG/@DGFGFGGGGGG
@M02034:409:000000000-BFKT7:1:2102:10901:12041 1:N:0:25
AAAGTCGAGGTGCCTAAAGTGGCAACCCAGACTCCTCCGCCGGTTGGTGGTGTAGAGCTTCCTGTAGCCGCATGGCGTTCGTACTTAAATATGGAACTAACCATTCCAATTTTCGCTGTCTCTTATACACATCTCCGAGCCCACGAGACT
+
BBCCAFBABBCCGGGGGGGGGGGHHHHGGHHGHHHGHHGGGGGEEGGEFEFFFGGDGHHHHHHHHHHGHFGGGGHGGEGGFFFHHHHGHHHHHHHHHHGHHHDHHHGHFHHHHHGGGGGGHHHHHHHHHHHHGGHHGGGGGGHGGGGGGH
@M02034:409:000000000-BFKT7:1:2102:11330:12042 1:N:0:25
AAAGTCGAGGTGCCTAAAGTGGCAACCCAGACTACGAAGG
+
AAAAAB>A1D>AAABFGGGFG1A0C0GA0AFF1BAAAA/E
@M02034:409:000000000-BFKT7:1:2102:26667:12042 1:N:0:25
AAAGTCGAGGTGCCTAAAGTGGCAACCCAGACTTGGATGTGTGTTGGTGGTGTAGAGCTTCCTGTAGCCGCATGGCGTTCGTACTTAAATATGGAACTAACCATTCCAATTTTCGCTGTCTCTTATACACATCTCCGAGCCCACGAGACT
+
BBBBAFBBDDBBGGGGGFGFFGGHGHHFGCHGHHGHHHHFDBGHHGGGGGGFHHHFHHHHHHHHHHHHGGFGGGHEGGGFGGHHHHHGEGGHHGHFFGHHHFFHFHHHHHHGHFEGGEGHGGHHGHDFFFGHHHHHG/BCGGHGGGGGGH
@M02034:409:000000000-BFKT7:1:2102:9261:12044 1:N:0:25
AAAGTCGAGGTGCCTAAAGTGGCAACCCAGACTCGTAGGGGGGTTGGTGGTGTAGAGCTTCCTGTAGCCGCATGGCGTTCGTACTTAAATATGGAACTAACCATTCCAATTTTCGCTGTCTCTTATACACATCTCCGAGCCCACGAGACT
+
AABB>FAABBABGGGGGGGGGFGGGHHGGHHDHHGGGGGGGGGBDGG<FDBFGGFFGGHHHFHHHHHFHGG@FGHGDDFFDAFGFHHGHHGGHHGFGGFEGHFGHHHFHHHHHHGFGGGFGGGGGGFFFGGGGGG0A-DGFGFFFFFFFF
@M02034:409:000000000-BFKT7:1:2102:2566:12045 1:N:0:25
AAAGTCGAGGTGCCTAAAGTGGCAACCCAGACTCATATTGTGGTTGGTGGTGTAGAGCTTCCTGTAGCCGCATGGCGTTCGTACTTAAATATGGAACTAACCATTCCAATTTTCGCTGTCTCTTATACACATCTCCGAGCCCACGAGACT
+
AAAB>FBADDAAFGGGGGGGFGGHGHGFGHHGHFGGFFGDD5EB2AE22EEEAAF5DFGFBGGGBAD5ABECGFA1>?>FE1BFFFGHGHHFDE33BGBF303BF?FBFHHHHBE?EEEFHHGHFHFGFFHHBDFGGGGCGEHGD@FDGH
@M02034:409:000000000-BFKT7:1:2102:7401:12047 1:N:0:25
AAAGTCGAGGTGCCTAAAGTGGCAACCCAGACTCGGGAGCATGTTGGTGGTGTAGAGCTTCCTGTAGCCGCATGGCGTTCGTACTTAAATATGGAACTAACCATTCCAATTTTCGCTGTCTCTTATACACATCTCCGAGCCCACGAGACT
+
BBBBBFBADBBAFFGGEGFBFGGHHHHGGHHGHHGGGGEFEHHHHEFEFEEFHGGFFHHHHHHHHHGHGGGEEGHCEGGEGEBCGGGBGGGHHGFGFGHFFFHHHHGFHHHHHGGEGGGHHHHHDGGGGGFHFGGFFC?@CFHGGGGGGH
@M02034:409:000000000-BFKT7:1:2102:15736:12049 1:N:0:25
AAAGTCGAGGTGCCTAAAGTGGCAACCCAGACTCGGAGTCAGGTTGGTGGTGTAGAGCTTCCTGTAGCCGCATGGCGTTCGTACTTAAATATGGAACTAACCATTCCAATTTTCGCTGTCTCTTATACACATCTCCGAGCCCACGAGACT
+
CCCCCFCCCCBCGGGGGGGFGGGHHHHGGHHGHHGGGGGHHHHHHHGFFGFFGHGDGHHHHHHHHGHGHEGFGGHGGEGGGGHHHHHHFHHHHHGHHHHHHHHHGHGHHHHHHFGCGGEGHGHHHHFGHHHHHHGFD<DGGGHGGGGGGH
@M02034:409:000000000-BFKT7:1:2102:3348:12051 1:N:0:25
AAAGTCGAGGTGCCTAAAGTGGCAACCCAGACTCATCCTCCGGTTGGTGGTGTAGAGCTTCCTGTAGCCGCATGGCGTTCGTACTTAAATATGGAACTAACCATTCCAATTTTCGCTGTCTCTTATACACATCTCCGAGCCCACGAGACT
+
BBABBFAADBAAFGGFFGGFGGGCHGHGGHDFHGHHHFGHGFGEFGGEFFEFFFHFGFHGGHHFGHGFFEEEEFHBEEGFFGGHHHFDGG@GGHFFGGFB3GHHGFFHGGHHHBE?GGGBGGGHGGFGBFHH2F@BE/@@<CHFFC?EGF
@M02034:409:000000000-BFKT7:1:2102:13306:12056 1:N:0:25
AAAGTCGAGGTGCCTAAAGTGGCAACCCAGACTCTTGCTTCGGTTGGTGGTGTAGAGCTTCCTGTAGCCGCATGGCGTTCGTACTTAAATATGGAACTAACCATTCCAATTTTCGCTGTCTCTTATACACATCTCCGAGCCCACGAGACT
+
BBBBBFBBBBABGGGGGGGGGGGGHHHGGHHGHHHHGHHHHGGGGGGEFGFFGBGBGFBGGHHHHHHFHGGEEFHFEEEFFEFHHHGBGHGHHHF3FGHHHGHHHHFFHHHHGGGGEFGHHHHFDDFGFFFHFHH2DBCFCGHGG@?GFH
@M02034:409:000000000-BFKT7:1:2102:29145:12057 1:N:0:25
AAAGTCGAGGTGCCTAAAGTGGCAACCCAGACTGAGCAGAATGTTGGTGGTGTAGAGCTTCCTGTAGCCGCATGGCGTTCGTACTTAAATATGGAACTAACCATTCCAATTTTCGCTGTCTCTTATACACATCTCCGAGCCC
+
ABAAAFA3AA>AGFGCGGABBG2CCGHEGFHFFFEHBGGHFHHGHFHEEEBFFDGFGHFFGGHABAD5BA0AFEGFE1EBBEFCAFGBHHFFGHBBEGE3E1?GHF4FGHHHHGE?EEE3?4BGGHE4BB?CBF3B?<B//F
@M02034:409:000000000-BFKT7:1:2102:7242:12061 1:N:0:25
AAAGTCGAGGTGCCTAAAGTGGCAACCCAGACTAATAAGAAGGTTGGTGGTGTAGAGCTTCCTGTAGCCGCATGGCGTTCGTACTTAAATATGGAACTAACCATTCCAATTTTCGCTGTCTCTTATACACATCTCCGAGCCCACGAGACT
+
CCCCCFCCCCACGGGGGGGGGGGHHHHGGHHGHHHHHHHHHHHFGHGEFGGFFFHEGHHHHHHHHHHHHGGGGGHEFGGGGGHHHHHGHHGHGHHHGHGHGHGHHHHHHHHHHHGGGGGHHGHGHHHHFHHHGGGHGCCFGGHGGCGFDF
@M02034:409:000000000-BFKT7:1:2102:15740:12067 1:N:0:25
AAAGGCGAGATGCCTAAAGTGGCAACCCAGACTCGGAGTCAGGTTGGTGGTGTAGAGCTTCCTGTAGCCGCATGGCGTTCGTACTTAAATATG
+
>1>?1>>@D11BFGFGFFGGGFFHCHFGGCFFBGAEA/ABGFBBFGAEEEEF/BGDGEGGFFFHFGFHFEGCFEGHEE/?EAGGHHFHHHHFG
@M02034:409:000000000-BFKT7:1:2102:23396:12075 1:N:0:25
AAAGTCGAGGTGCCTAAAGTGGCAACCCAGCCTATTCCTCTGGTTGGTGGTGTAGAGC
+
BBBBBF?ADBBBGGGGFGGGGGGHHHHGGH22BAGHE5GAAFGHFGGE22BA13D555
@M02034:409:000000000-BFKT7:1:2102:19373:12082 1:N:0:25
AAAGTCGAGGTGCCTAAAGTGGCAACCCAGACTTGTCTTGGTGTTGGTGGTGTAGAGCTTCCTGTAGCCGCATGGCGTTCGTACTTAAATATGGAACTAACCATTCCAATTTTCGCTGTCTCTTATACACATCTCCGAGCCCACGAGACT
+
CCCCCFCCCBBCGGGFGGFFGGGHHHHGGHHGHHHHHHHHHHGHGHHEFGEFFFHGHHHHHHHHHHGGHGGGGFHFGGGFFFGGHHFFHHHHHHHGFHGHGHGHHHHHHHHHHDEEGGEHHGHHFHFHEHHHHHFFECGGCGHGGGGGGH
@M02034:409:000000000-BFKT7:1:2102:22012:12086 1:N:0:25
AAAGTCGAGGTGCCTAAAGTGGCAACCCAGACTAAGAAGAATGTTGGTGGTGTAGAGCTTCCTGTAGCCGCATGGCGTTCGTACTTAAATATGGAACTAACCATTCCAATTTTCGCTGTCTCTTATACACATCTCCGAG
+
AAAAAFA1DDAAFGGGCGGFGACGFHHCFHHGHHGBGGGFGHCHHHHGFEEAGGG2DGGHFHHGHFHDGEE?EFH0EEEFGAFHEHHFFHGFHD11BGHHHFHGGDFDGHGHHGGCGEEHHHHHHHBF21FGHGFDE/>
@M02034:409:000000000-BFKT7:1:2102:27817:12090 1:N:0:25
AAAGTCGAGGTGCCTAAAGTGGCAACCCAGACTTTTAATGGTGTTGGTGGTGTAGAGCTTCCTGTAGCCGCATGGCGTTCGTACTTAAATATGGAACTAACCATTCCAATTTTCGCTGTCTCTTATACACATCTCCGAGCCCACGAGACT
+
AABCAFBBBBBCGGGGGGGGGGGHHHHGGHGGHHGGHHHHHHHHGFHABEEFGHHFFGHHHHHGGGGGFEEEEGHGFGGFFGHHHHHHHGFHHHGHGHHHF?3B3FDFHHHHH4EA//?F44BG4FB43?FF2F32A/B?FGEFCCCGCF
@M02034:409:000000000-BFKT7:1:2102:2519:12093 1:N:0:25
AAAGTCGAGGTGCCTAAAGTGGCAACCCAGACTAATACGTCTGTTGGTGGTGTAGAGCTTCCTGTAGCCGCATGGCGTTCGTACTTAAATATGGAACTAACCATTCCAATTTTCGCTGTCTCTTATACACATCTCCGAGCCCACGAGACT
+
ABCCBFCCCCCCGGGGGGGGGGGHHHHGGHHGHHHHHHHFHHGHHHGEFGEFGFHHHHHHHHHHHGHGHEEFGGHEEEFAEFHHHHHGHHFHHHHFGGHFFHFHFHHGHHHHHHGFGGGHHHHHGFFFFGHHHHFD?@CDGGHFGCGGGG
@M02034:409:000000000-BFKT7:1:2102:16124:12098 1:N:0:25
AAAGTCGAGGTGCCTAAAGTGGCAACCCAGACTTCTCGGTTTGTTGGTGGTGTAGAGCTTCCTGTAGCCGCATGGCGTTCGTACTTAAATATGGAACTAACCATTCCAATTTTCGCTGTCTCTTATACACATCTCCGAGCCCACGAGACT
+
CCCCCFCBBBCBGGGGGGGGGGGHHHHGGHHGHHHHHGGFGGGHHHHGGGEFGHHGHHHHHHHHHHHHHGGEGGHHGGGGGFHHHHGGHHHHHHHGFHHGHHHHHHGHHHHHHHGFGGGHHHHGHHHHFHFHHHHFE?FGGGHGGGGGGH
@M02034:409:000000000-BFKT7:1:2102:9720:12107 1:N:0:25
AAAGTCGAGGTGCCTAAAGTGGCAACCCAGACTACGCATTCTGTTGGTGGTGTAGAGCTTCCTGTAGCCGCATGGCGTTCGTACTTAAATATGGAACTAACCATTCCAATTTTCGCTGTCTCTTATACACATCTCCGAGCCCACGAGACT
+
BBBBBFAADDABCGFD4FFGGGGGHGHGGHHDHHHG?EFGHHHHHHHGGFEFGGG5GHHHFFHHHFHFHGGGFFHFEEEFGEGHHHGBEDDGHHGFGHGGHHHGFGDGHHHHHFG?GGGHHHHFGHHHHFFFGFHFG/CFFFHGGGGC/G
@M02034:409:000000000-BFKT7:1:2102:18351:12108 1:N:0:25
AAAGTCGAGGTGCCTAAAGTGGCAACCCAGACTTATAATGCGGTTGGTGGTGTAGAGCTTCCTGTAGCCGCATGGCGTTCGTACTTAAATATGGAACTAACCATTCCAATTTTCGCTGTCTCTTATACACATCTCCGAGCCCACGAGACT
+
ABBCAFBBBBABGFGGGGGGGGGHHHHGGHHGHHHHHHHHHGGGGGGGFGEFGFHFGHHHHHHHGFHHHGGGGGHFFFGFEEHHHHHHHHGHHHGGGHFGGHFHHHGHHHHHHFEEGGGGHGHHHHGHFHGHHHHHECFFGGHGGGGGGH
@M02034:409:000000000-BFKT7:1:2102:27811:12108 1:N:0:25
AAAGTCGAGGTGCCTAAAGTGGCAACCCAGACTTTTAATGGTGTTGGTGGTGTAGAGCTTCCTGTAGCCGCATGGCGTTCGTACTTAAATATGGAACTACCCATTCAAATTTTGCTGTCTCTT
+
BCCCBFBBDD2>BFGFGFFBFGFFFGHEFHHGHHHHHHHHG5FGFHHEFEEBFFGFGHHFFGHFHGHGHGGGGEHFEEFFFGFGHHGFDGGHHGGGFGHBFF333B?F4DFFF434?43B44D
@M02034:409:000000000-BFKT7:1:2102:16415:12115 1:N:0:25
AAAGTCGAGGTGCCTAAAGTGGCAACCCAGACTGGGGGGGGGGTTGGTGGTGT
+
BBBBAFAABBAAGGGGGGGFGFGHHHHGGHHFHHHGGGGGF?F=DFF:AD.;;
@M02034:409:000000000-BFKT7:1:2102:10567:12121 1:N:0:25
AAAGTCGAGGTGCCTAAAGTGGCAACCCAGACTGTTGATGTGGTTG
+
AACCAFCBBBAAGGGGGGFFGGGHHHHGGHHGHHB535D555B22B
@M02034:409:000000000-BFKT7:1:2102:22358:12122 1:N:0:25
AAAGTCGAGGTGCCTAAAGTGGCAACCCAGACTCAGTTGCAGGTTGGTGGTGTAGTGCTTCCTGTAGCCGCATGGCGTTCGTACTTAAATATGGAACTAACCATTCCAATTT
+
BBABBFABDDABGGGGGGGGGFGFHHHEGHHGHGFHGDF53BFHDGE2A1EFG3F5AAAB5BF55555AAE0BEC1>>EFEB211BFB3FFFHD33B@GG303B?4B4?F3F
@M02034:409:000000000-BFKT7:1:2102:4956:12125 1:N:0:25
AAAGTCGAGGTGCCTAAAGTGGCAACCCAGACTCATTAGAATGTTGGTGGTGTAGAGCTTCCTGTAGCCGCATGGCGTTCGTACTTAAATATGGAACTAACCATTCCAATTTTCGCTGTCTCTTATACACATCTCCGAGCCCACGAGACT
+
CCCCCFBBCCABGGGGGGGGGGGHHHHGGHHGHFH5EABGHHGHDGGFFEABAFFBDFFGHFGHD5FBGGCFGGHAC1>?EFEHHHFHHF4EFFGFHF3@@133FF?4GGGHHFEE?/?BFDHHFHFG4FGGFF3?</BD?CEGGGCGGF
@M02034:409:000000000-BFKT7:1:2102:13953:12134 1:N:0:25
AAAGTCGAGGTGCCTAAAGTGGCAACCCAGACTCGGTGGCGTGTTGGTGGTGTAGAGCTTCCTGTAGCCGCATGGCGTTCGTACTTAAATATGGAACTAACCATTCCAATTTTCGCTGTCTCTTATACACATCTCCGAGCCCACGAGACT
+
BBBABFBBBBBBGGGGGFGGGGGHHHHGGGGGHHGGGGGGGEEGHHHEFGEFHFHFHHHHGHHHHDGHHEFEEFHFGGGGEGFHHHHGHHGHHHFFFHGGHFHGGHHFHHFHHFEEGGEFGHHGFG3FDFFHHHFGG?CCGGHGC/AFGH
@M02034:409:000000000-BFKT7:1:2102:22752:12134 1:N:0:25
AAAGTCGAGGTGCCTAAAGTGGCAACCCAGACTTAGCCTGGTGTTGGTGGTGTAGAGCTTCCTGTAGCCGCATGGCGTTCGTACTTAAATATGGAACTAACCATTCCAATTTTCGCTGTCTCTTATACACATCTCCGAGCCCACGAGACT
+
BBBBBFBADBABGGGGGGGFDFGGHHHGGHHGHHHHHHHHGGGHECCEF1FFAFG5DGHHFHHHGFHHHGGGGFHCEEEGGGFHGHH3DGHEGEDFGHHHFH3FFFFHHHHHHDEGGGFFFGGHHGFFGFHGHHGFF@FGGEHGGGG?AF
@M02034:409:000000000-BFKT7:1:2102:4544:12135 1:N:0:25
AAAGTCGAGGTGCCTAAAGTGGCAACCCAGACTGCTCAGACTGTTGGTGGTGTAGAGCTTCCTGTAGCCGCATGGCGTTCGTACTTAAATATGGAACTAACCATTCCAATTTTCGCTGTCTCTTATACACATCTCCGAGCCCACGAGAC
+
BBBBAFBBBDBBGGGGGGGGGGGFHFHGGHGGH3GHF5F3AFGFHFHGEEBFHHHHHGGGHHHHGGHHHGGGGGHHGGGGGGHHHHHHHHEHHHHHHGFHHHGHHHGHGHHHHFFDGGFHHHHHHHGHHGHHHHFFGGCFFEHGGGCDF
@M02034:409:000000000-BFKT7:1:2102:17535:12140 1:N:0:25
AAAGTCGAGGTGCCTAAAGTGGCAACCCAGACTTCTATTTTTGTTGGTGGTGTAGAGCTTCCTGTAGCCGCATGGCGTTCGTACTTAAATATGGAACTAACCATTCCAATTTTCGCTGTCTCTTATACACATCTCCGAGCCCACGAGACT
+
BBBBBFBADBBBGGGGEFFBGGGHHGFGEHHGHHHGHHHHHHGCGHGEFGAFHGFBGHFFHHHHFFHG3EGCGGHCEEGEEEFGGHFBGGFHGHFFFGFBBGFGDFHHHHHFGGEEFGEDHFHHFHHHB2DHFGFGC/BBDGHGGG/D/F
@M02034:409:000000000-BFKT7:1:2102:13260:12148 1:N:0:25
AAAGTCGAGGTGCCTAAAGTGGCAACCCAGACT
+
CCCCCFABBCCCGGGGGGGGGGGGHHHGGHHGH
@M02034:409:000000000-BFKT7:1:2102:13631:12151 1:N:0:25
AAAGTCGAGGTGCCTAAAGTGGCAACCCAGACTTTTCAGGGGGTTGGTGGTGTAGAGCTTCCTGTAGCCGCATGGCGTTCGTACTTAAATATGGAACTAACCATTCCAATTTTCGCTGTCTCTTATACAATCTCCG
+
BBCCBFBCCCCCGGGGGGGGGGGHHHHGGHHGHFD5A5D322AEEECFFGGFHHHGHHHHHHHHHHHHHGGGGGHGGFGFGFHHHHHFFHHHHFFGFHHHHHGGHHGHHHHHHHGGGGGHHHHHHHFHF2>222@?
@M02034:409:000000000-BFKT7:1:2102:24090:12152 1:N:0:25
AAAGTCGAGGTGCCTAAAGTGGCAACCCAGACTGGGTGTACGGTTGGTGGTGTAGAGCTTCCTGTAGCCGCATGGCGTTCGTACTTAAATATGGAACTAACCACCAATTTTCGCTGTCTCTTATACACATCTCCGAGACCACGAGACTAA
+
ABAAADAADBAAEGGGGGGFGAFCBGHEFEEFFFGFFEEEEEAGGGGAFAEFG3D5F53F5GHGBAAD@BE0BEH1EEE???11?GF3BGDEGF33B?FG3?D/F/FFGHHEE/EEEGDD?BBF?GGGDCHEFH?<C/?/FCCCCDAGD<
@M02034:409:000000000-BFKT7:1:2102:9007:12156 1:N:0:25
AAAGTCGAGGTGCCTAAAGTGGCAACCCAGACTCTTAATCAGGTTGGTGGTGTAGGGCTTCCTGTAGCCGCATGGCGTTCGTACTTAAATATGGAACTAACCATTCCAATTTTCGCTGTCTCTTATACACATCTC
+
ABBBBFAADB>AFBGGGGG6BDFFFAGEFHHAGGHGDDADGHHHHGCBFEEBB3B3B21FGEGFFGB5BAE0>?F10>>?E?2GEHHGHFFGFG3BB3FGG0F3FHH44B3FD4<<E/?344B?43B3BB22B3F
@M02034:409:000000000-BFKT7:1:2102:2170:12165 1:N:0:25
AAAGTCGAGGTGCCTAAAGTGGCAACCCAGACTTAGTTTTTTGTTGGTGGTGTAGAGCTTCCTGTAGCTGCATGGCGTTCGTACTTAAATATGGAACTAACCATTCCAATTTTCGCTGTCTCTTATACACATCTCCGAGCCCACGAGACT
+
ABBBAFAADD>AGGFGG4FFGGGBGEHGGGHGGGHHHFGHGGGHFGGGFGEFG3DFFGHHFFGHFDGD5BB?FFGFEGGFE??FGGFFHGFHHG3DGHFC3GFG3?FFGGHHHGGGCEE3BFFGBG?F4GHHB1FB//><//CFGD@DGF
@M02034:409:000000000-BFKT7:1:2102:13627:12168 1:N:0:25
AAAGTCGAGGTGCCTAAAGTGGCAACCCAGACTACGATGCATGTTGGTGGTGTAGAGCTTCCTGTAGCCGCATGGCGTTCGTACTTAAATATGGAACTAACCATTCCAATTTTCGCTGTCTCTTATACACATCTCCGAGCCCACGAGACT
+
BCCCBFCCCCCCGGGGGGGGGGGHHHHGGHHGHHHGGHGGHHHHHHHGGGGGHHHGHGHHHHHHHHHHHGGGGGHHGGGGGGHHHHHHHHHHHHHHGHGGGHHHHHHHFGHHHHGGGGGHHGHHFHHF?FHHHHHGGGCCGGHGGGGGGH
@M02034:409:000000000-BFKT7:1:2102:27630:12170 1:N:0:25
AAAGTCGAGGTGCCTAAAGTGGCAACCCAGACTCAGATGCAGGTTGGTGGTGTAGAGC
+
CCCCCFCCCCBCGGGGGGGGGGGHHHHGGHH2G3BA3A5BBFCCFGAA2AEC13D555
@M02034:409:000000000-BFKT7:1:2102:3850:12174 1:N:0:25
AAAGTCGAGGTGCCTAAAGTGGCAACCCAGACTATTTGGGGGGTTGGTGGTGTAGAGCTTCCTGTAGCCGCATGGCGTTCGTACTTAAATATGGAACTAACCATTCCAATTTTCGCTGTCTCTTATACACATCTCCGAGCCCACGAGAC
+
BBBBBF?ADD2A4FFFGFGFGGGHHGHGGHHGFD5G5F52A2>EB<CAEGCFGFHFGHHHH2GFHHHGHGGGDGHGGGGFGGGHHGD<GGDGHHHGFHHCHFHHFGEHHHHHHCDDFGGGGFFGBFC;9CFFFCFFD--?BEGGFAFFF
@M02034:409:000000000-BFKT7:1:2102:2184:12174 1:N:0:25
AAAGTCGAGGTGCCTAAAGTGGCAACCCAGACTTAGTTTTTTGTTGGTGGTGTAGAGCTTCCTGTAGCCGCATGGCGTTCGTACTTAAATATGGAACTAACCATTCCAATTTTCGCTGTCTCTTATACACATCTCCGAGCCCACGAGACT
+
ABBBBFBADBBBGGGFGFGGGGGHHHHGGGHGHHHHFGGFFGGGHHH1AEEFHHGGHHHHHHHFGFGHHEFEEEFHGEEFEFGHHHHF3BFGGDGFFCGGCGFHFGFGHHHHHHGEEDEHHGFFDHFHBCHHGGHHD/BD?CHEGACDEF
@M02034:409:000000000-BFKT7:1:2102:13177:12175 1:N:0:25
AAAGTCGAGGTGCCTAAAGTGGCAACCCAGACTGGGTGGAGGGTTGGTGGTGTAGAGCTTCCTGTAGCCGCATGGCGTTCGTACTTAAATATGGAACTAACCATTCCAATTTTCGCTGTCTCTTATACACATCTCCGAGCCCACGAGACT
+
BBBBBFBBBBABGGGGGGGGGGGGHHHGGHHGFHHG3EEAGFGEGEGEFEFFEAF5EHFHFGHHFDF@GEF/EEHCE1EAE?BFFHHBF4GFEHD3FGHGFEFGFGFHBFHHHHEFGGC2?DHFGGDBGGHGHGHFDBDGDGHGGFGGDH
@M02034:409:000000000-BFKT7:1:2102:6500:12176 1:N:0:25
AAAGTCGAGGTGCCTAAAGTGGCAACCCAGACTCGGCTGCTGGTTGGTGGTGTAGAGCTTCCTGTAGCCGCATGGCGTTCGTACTTAAATATGGAACTAACCATTCCAATTTTCGCTGTCTCTTATACACATCTCCGAGCCCACGAGACT
+
ABBBBFCCCCABGGGGGGGGGGGGHHHGGHHGHHGGGGGGHHHHHGGAFFEFGFHFHHHHHHHHHFHHHGGEFEHEEEGGFFHHHHHFHHGHHGFFHHHHHHFHHHGHHHHHHHGEGG?GHHHHGHHHHHFHHHHGGGGGGGHGGGGGGH
@M02034:409:000000000-BFKT7:1:2102:3002:12181 1:N:0:25
ACAGTCGAGGTGCCTAAAGTGGCAACCCAGACTAAGAATAAGGTTGGT
+
>1>>A11A1@AAGGGGGDFABGCG1FFFAAFAHAG1GGGHGHBGBB/A
@M02034:409:000000000-BFKT7:1:2102:4798:12188 1:N:0:25
AAAGTCGAGGTGCCTAAAGTGGCAACCCAGACTATGGGGTCGGTTGGTGGTGTAGAGCTTCCTGTAGCCGCATGGCGTTCGTACTTAAATATGGAACTAACCATTCCAATTTTCGCTGTCTCTTATACACATCTCCG
+
AAA?AF1>1A1AF1GFFGGEGBFFGAGEGFHC1BEAE0EA/EEGG?EAFEEFG1DDF11FG@GFGFFH1EE/EEF>>?>FE/GHFHF>FGHFGBB1EGHGF<GGFHFGBGBGFFCCF?/FDGHB>BFGFFBCFDD1C
@M02034:409:000000000-BFKT7:1:2102:25973:12189 1:N:0:25
AAAGTCGAGGTGCCTAAAGTGGCAACCCAGACTTATCATATTGTTGGTGGTGTAGAGCTTCCTGTAGCCGCATGGCGTTCGTACTTAAATATGGAACTAACCATTCCAATTTTCGCTGTCTCTTATACACATCTCCGAGCCCACGAGACT
+
BBCCBFCCCCCBGGGGGCFBGGGHHHHGGHGGHHHHFHHHCHHGHHHEFFEFGFHFGHHHHHHGGGHGGEEFGFHGFGGFFGHHHHHHHHHHHHHFFHHFFGHHHHHHHHHHHHGEEGGHHHHHHHGFGFHGCGF2C<DGGGHGGGGGGH
@M02034:409:000000000-BFKT7:1:2102:25713:12192 1:N:0:25
AAAGTCGAGGTGCCTAAAGTGGCAACCCAGACTAAGAATCGTGTT
+
AA11AF>ADDAAFGGGGGGFG1FFHHHCEHA01BGHF1BG0AE/A
@M02034:409:000000000-BFKT7:1:2102:2986:12195 1:N:0:25
AAAGTCGAGGTGCCTAAAGTGGCAACCCAGACTAAGAATAGGGT
+
AAABAFBBBBAAGGGGGGGGGGGHHDHGAHHDH3AF35B53ABB
@M02034:409:000000000-BFKT7:1:2102:3012:12197 1:N:0:25
AAAGTCGAGGTGCCTAAAGTGGCAACCCAGACTAAGAATAAGGTTGGTGGTGTAGAGCTTCCTGTAGCCGCATGGCGTTAGTACTTAAATATGGATCTAACCATTCCAATTTTCGCTGTCTCTTATACACATCTCCGAGCCCACGAGACT
+
BBBAAFB@DD?AGFGGGGF6GFGHFHHGGFGFBDFGGDGG5FGGBG22AAEE13F5FDDFFHFG5555B1F0EEF1>1>1BB@GFGHFBDGB@D33B3GH313B34B4GHGHFBEGGE/3BE?F4FGGGFFCGBF?C/<B/?GFB@CDDG
@M02034:409:000000000-BFKT7:1:2102:4286:12198 1:N:0:25
AAAGTCGAGGTGCCTAAAGTGGCAACCCAGACTTTTGTTTCTGTTGGTGGTGTAGAGCTTCCTGTAGCCGCATGGCGTTCGTACTTAAATATGGAACTAACCATTCCAATTTTCGCTGTCTCTTATACACATCTCCGAGCCCACGAGACT
+
AABBAFBBBDB?GGGGGGGGGGGHHHHGGHHGHHHHHFGGHGHFGHHFEEEFGGHHGHHGFHHFFFGGHGGGGGHGGGGGGGHHHHHFHHHGHHHGHHFFGCHGHHHHHHHHHHCEFGGHGHEHHGEHGGHHHHFFGCGGGGHGGGGGGH
@M02034:409:000000000-BFKT7:1:2102:25673:12199 1:N:0:25
AAAGTCGAGGTGCCTAAAGTGGCAACCCAGACTTTGTCGGTGGTTGGTGGTGTAGAGCTTCCTGTAGCCGCATGGCGTTCGTACTTAAATATGGAACTAACCATTCCAATTTTCGCTGTCTCTTATACACATCTCCGAGC
+
BBABBF?AADAAGFGGGGGFGDACECG2FHGGGHHFGFEEAEEAFECAFEAFFDFBGEHGHBHFGHG5GE@@EEH1EBE?E?FFFGFBHHEFGGD3GGFFGCGCHFHEHHHHHFEEGGDGHHHH?FGBBBDGFHHDC//B
@M02034:409:000000000-BFKT7:1:2102:4772:12199 1:N:0:25
AAAGTCGAGGTGCCTAAAGTGGCAACCCAGACTATGGGGGCGGTTGGTGGTGTAGAGCTTCCTGTAGCCGCATGGCGTTCGTACTTAAATATGGAACTAACCATTCCAATTTTCGCTGTCTCTTATACA
+
A?AAAFA?A>>1F1B1A1BFAF0BFCAECGHFHCHCCFG/EEE/EEG/FE/BBGGFB1BC@F@FB2BFGECEGEFGEACEAE<C<FF1GFFFFHGDB<11<?<?G22D2?1FFB@ACGC1G11F1F11<
@M02034:409:000000000-BFKT7:1:2102:3294:12204 1:N:0:25
AAAGTCGAGGTGCCTAAAGTGGCAACCCAGACTACGAGTCTGGTTGGTGGTGTAGAGCTTCCTGTAGCCGCATGGCGTTCGTACTTAAATATGGAACTAACCATTCCAATTTTCGCTGTCTCTTATACACATCTCCGAGCCCACGAGACT
+
BCABBFBCCCBBGGGFFGFBFGGGHHHGGHHGGHHGGGGHHGHHHGGFFGEFFGHGHHHHHFHHHHHHHFEEGFHHFEEFFFHHHHGFHHFHHHGHFHHFHHHHHHHHHHHHHHGFGGGHHGHHGHHFFGHHHHGFGCGGGGHGG@DFGG
@M02034:409:000000000-BFKT7:1:2102:25016:12206 1:N:0:25
AAAGTCGAGGTGCCTAAAGTGGCAACCCAGACTAAGAGTAAGGTTGGTGGTGTAGAGCTTCCTGTAGCCGCATGGCGTTCGTACTTAAATATGGAACTAACCATTCCAATTTTCGCTGTCTCTTATACACATCTCCGAGCCCACGAGACT
+
CCCCCFCCCCBBGGGGGGGGGGGHHHHGGFDGHHHHHHGGHHHHGFEEFGEFHEHBGFHHHGHHGHHHHGGGGGHHEFGFFEGHHHHGGHFFHHFFHHHFGHHHGFHGHHHHHFEEGGGHHGGHGFHHHFFHHGHFG>DGGGHGGGGGGG
@M02034:409:000000000-BFKT7:1:2102:15451:12206 1:N:0:25
AAAGTCGAGGTGCCTAAAGTGGCAACCCAGACTCCGCCTCCTGTTGGTGGTGTAGAGCTTCCTGTAGCCGCATGGCGTTCGTACTTAAATATGGAACTAACCATTCCAATTTTCGCTGTCTCTTATACACATCTCCGAGCCCACGAGACT
+
BCCCBFABCCCCGGGGGGGGGGGHHHHGGHHGHHFGGGGGHGHHHHHGGGGGGFGGHHHGHHHHHGGFGFGGGGHGGGGGGGHHHHHHHHHHGHGFHHGFHHFHHFGHGHGHHFEGGGGHHHHHFHHHGHHHHHHGGCCGGGHGGGGGGH
@M02034:409:000000000-BFKT7:1:2102:2137:12207 1:N:0:25
AAAGTCGAGGTGCCTAAAGTGGCAACCCAGACTTGGCCTCCTGTTGGTGGTGTAGAGCTTCCTGTAGCCGCATGGCGTTCGTACTTAAATATGGAACTAACCATTCCAATTTTCGCTGTCTCTTATACACATCTCCGAGCCCACGAGACT
+
BABBAFAADB>AGGGGGGGFGGGHGG4FEHHGHHGC3GFHH2FGFGHEFFEFHFHHEFFGFGHFGFHEGEAFEGHHGGGGGDFHGGGGFGFGGFGFHGFHGFGHFG4GGFGHHHGGGGGFHGHHHHFFFGHGGFB?E//BDFHGGGCGFF
@M02034:409:000000000-BFKT7:1:2102:15301:12208 1:N:0:25
AAAGTCGAGGTGCCTAAAGTGGCAACCCAGACTAGGTAGAATGTTGGTGGTGTAGAGCTTCCTGTAGCCGCATGGCGTTCGTACTTAAATATGGAACTAACCATTCCAATTTTCGCTGTCTCTTATACACATCTCCGAGCCCACGAGACT
+
CCCCCFBBBBBCGGGGGGGGGGGGHHHGGHHGHHHHEHGGHHHHHHHGGGEFGGHGFHHHHHHHHFHHHGGGGGHHGGGGFEGHHHHHGHGHHHGHHHHHHHFHHHGHHHHHHFGGGGGHHHHHEHGFHFHHHGFFF?GGGGHGGC@DGH
@M02034:409:000000000-BFKT7:1:2102:13245:12215 1:N:0:25
AAAGTCGAGGTGCCTAAAGTGGCAACCCAGACTTCTCTTCCGGTTGGTGGTGTAGAGCTTCCTGTAGCCGCATGGCGTTCGTACTTAAATATGGAACTAACCATTCCAATTTTCGCTTGTCTCTTATACACATCTCCGAGCCCACGAGAC
+
BBBBBFBBBBABGGGGGGGGGGGHHHHGGHHGHHHHHHHHHEGFGFGEFGEFFFGFGHHHFHHFHHHGHEGFGGHHGGGGEGHHHHHFGHHHHHFFGHHGHHHHHHGHGHHHHGGGGHGHHHHHHHHHHBHHHHHFFGGGFGGFGGGGE<
@M02034:409:000000000-BFKT7:1:2102:11914:12227 1:N:0:25
AAAGTCGAGGTGCCTAAAGTGGCAACCCAGACTCCTAGGAATGTTGGTGGTGTAGAGCTTCCTGTAGCCGCATGGCGTTCGTACTTAAATATGGAACTAACCATTCCAATTTTCGCTGTCTCTTATACACATCTCCGAGCCCACGAGAC
+
AABBAF3ABBAAGGGGGGGFFGGHHHHGGFHGGC33G5FF5FGBFHH2AEEGHFHFHHHGHFHHFHGHHGGGGGHHGEGEGGFHHHFFFFFBGGFBGHFHGFHGHHGFHHHHHBEFFGEGHHHHFHHHD2DGGGGBEC/BCFFGG/@EF
@M02034:409:000000000-BFKT7:1:2102:5299:12228 1:N:0:25
AAAGTCGAGGTGCCTAAAGTGGCAACCCAGACTCATCTGCCGGTTGGTGGTGTAGAGCTTCCTGTAGCCGCATGGCGTTCGTACTTAAATATGGAACTAACCATTCCAATTTTCGCTGTCTCTTATACACATCTCCGAGCCCACGAGACT
+
BBBBBFBBBBAAGGGGGGG6FDFHHHHGGHHGHHHHHHHGHGGGEGGEFF1BBEG5GHFHHFGHHFHHHGCGGGHHGGGGFEFHHHFGHHEGH3DGFHHHHGHGHHHGHHHHHHGGGEDFHGHHHHHHHFHHHFGHGCC@FFHGGGGGGH
@M02034:409:000000000-BFKT7:1:2102:20941:12229 1:N:0:25
AAAGTCGAGGTGCCTAAAGTGGCAACCCAGACTTGGAGTTGGGTTGGTGGTGTAGAGCTTCCTGTAGCCGCATGGCGTTCGTACTTAAATATGGAACTAACCATTCCAATTTTCGCTGTCTCTTATACACATCTCCGAGCCCACGAGAC
+
BBBBBFBBBBBBGGGGGGGGGGGHHHHFFHHGGHGF3BFFGFFEFFGEFGEFGHHGHHGHHHHGHHHHEGFGGGHGGGGGEFGHHHHGHHHFHFBEFFGHHHHHHHGHHHGHHHGGGGGHHHHHEHGHHCFGHFHFECFGGGGGGGCG?
@M02034:409:000000000-BFKT7:1:2102:8753:12229 1:N:0:25
AAAGTCGAGGTGCCTAAAGTGGCAACCCAGACTA
+
CCCCCFCCCCCCGGGGGGGGGGGHHHHGGHD23B
@M02034:409:000000000-BFKT7:1:2102:10098:12229 1:N:0:25
AAAGTCGAGGTGCCTAAAGTGGCAACCCAGACTGAGTATTAGGTTGGTGGTGTAGAGCTTCCTGTAGCCGCATGGCGTTCGTACTTAAATATGGAACTAACCATTCCAATTTTCGCTGTCTCTTATACACATCTCCGAGCCCACGAGACT
+
AABBAFBBBBABFGGGGGGGGGGHHHHGGHHGHHCCDGGHHHHFGHGEFGEFFGHGHGHHGHHHHHHFFGGCFGHHGGGGEEGHHHG@GHFHHEGBGFHGHHFBDGFHHHHHHGGGGAEBHFFFFHHEGHHBFFHHG//@CFEGGGGGGH
@M02034:409:000000000-BFKT7:1:2102:21626:12232 1:N:0:25
AAAGTCGAGGTGCCTAAAGTGGCAACCCAGACTAAGAAGTATGTTGGTGGTGTAGAGCTTCCCTGTAGCCGCATGGCGTTCGTACTTAAATATGGAACTAACCATTCCAATTTTCGCTGTCTCTTATACACATCTCCGAGCCCACGAGA
+
AA?AAFBADDABGGGGCGGBGGGHHHHGGHHGHHHGHHGDFGHHHHHEFEEFFFGHHHGHHHHHHHHGHHFEEFGGGGGGGEEHHHHHHHGHHHHHHGHHHFHHHHHHHHGHHHHG?EGEGGBGHBGFGFHHHHHHFFCD/DFHGFGGG
@M02034:409:000000000-BFKT7:1:2102:27203:12234 1:N:0:25
AAAGTCGAGGTGCCTAAAGTGGCAACCCAGACTCTTCCGCATGTTGGTGGTGTAGAGCTTCCTGTAGCCGCATGGCGTTCGTACTTAAATATGGAACTAACCATTCCAATTTTCGCTGTCTCTTATACACATCTCCGAGCCCACGAGACT
+
BBBBBFBAADABGGGGGGGGGGGHHHHEGHHGHHHGHHGGEEGHHHHGGGEFGDGAGBGHHFHGFFGDFEEEEEF?EBEFEFFGHHHDFGHEGHFGFGHGFFGFFHFGFGHHHDEEFGGFHHHHGFHFGHHFHHGGE>DGCGEGGFGGGF
@M02034:409:000000000-BFKT7:1:2102:22700:12237 1:N:0:25
AAAGTCGAGGTGCCTAAAGTGGCAACCCAGACTAAGATGAATGTTGGTGGTGTAGAGCTTCCTGTAGCCGCATGGCGTTCGTACTTAAATATGGAACTAACCATTCCAATTTTCGCTGTCTCTTATACACATCTCCGAGCCCACGAGACT
+
AAAB3BAADDBBGGGGFCFEFGGHGGHGGGHGHHHHHGGFHHHGHHGGFDEGGFHFHGHHHHHHFHHHHGGGGGHGCEFGFGHHHHFHHHBGHHFFHHHGFFFGFFFHBGHHHHGGGGGGHEHHFHFHGFDGHHGFDGGGCGHGGGFDDF
@M02034:409:000000000-BFKT7:1:2102:4285:12237 1:N:0:25
AAAGTCGAGGTGCCTAAAGTGGCAACCCAGACTGAGCCGGAGGTTGGTGGTGTAGAGCTTCCTGTAGCCGCATGGCGTTCGTACTTAAATATGGAACTAACCATTCCAATTTTCGCTGTCTCTTATACACATCTCCGAGCCCACGAGACT
+
CCCCCFCCCCABGGGGGGGGGGGHHHHGGHHGHGBEC3E?EEGGHHGGFFEFHHHHHHHHHHHHHHHHHGGGGGHHGGGGGGHHHHHFHHHHHHHGHHHHHHHHHHHHHHHHHHGGGGGHHHHHGHHFFHHHHHHHGGGCGGGGGGCGGF
@M02034:409:000000000-BFKT7:1:2102:10113:12240 1:N:0:25
AAAGTCGAGGTGCCTAAAGTGGCAACCCAGACTGAGTATTAGGTTGGTGGTGTAGAGCTTCCTGTAGCCGCATGGCGTTCGTACTTAAATATGGAACTAACCATTCCAATTTTCGCTGTCTCTTATACACATCTCCGAGCCCACGAGACT
+
BABBAFBBBBAAGGGFBFGGGGGHHHHGGHHGHHHHBGGHHHHHHHGGGGEFHHHGHHHHHHHHHHHHHGGGGFHGGEGGFGHHHHHHHHHHHHHFGHFGGHFHGHGHHHHHHEEDFGGHHHHHHHGHFHFEFHHGD@GGGEHFCCGGGH
@M02034:409:000000000-BFKT7:1:2102:9105:12241 1:N:0:25
AAAGTCGAGGTGCCTAAAGTGGCAACCCAGACTAAGCGAAGGTTGGTGGTGTAGAGCTTCCTGTAGCCGCATGGCGTTCGTACTTAAATATGGAACTAACCATTCCAATTTTCGCTGTCTCTTATACACATCTCCGAGCCCACGAGACTA
+
BBBBAFBBBBABGGGGGGGFGGGHGHHGGHGFHHHFHGFGGGHGHGAFGEGHHGHHGHHFHHHHGHHHGGCEGHGEEEGFGFFHHHHFGGHHHHHHHHHHHHGHHHGGGHHHGFGGGEHHHGHHHHFHGGHBGHGGGGGGGHGGCDGGHH
@M02034:409:000000000-BFKT7:1:2102:23150:12248 1:N:0:25
AAAGTCGAGGTGCCTAAAGTGGCAACCCAGACTAATAATCATGTTGGTGGTGTAGAGCTTCCTGTAGCCGCATGGCGTTCGTACTTAAATATGGAACTAACCATTCCAATTTTCGCTGTCTCTTATACACATCTC
+
BBBBAFAADDAAGFFGGFGFG4BGHGHGEHHGHHHFGHHGHFFGFHHAFAAFBADEFHHHHHHFDDGBFE?FFGHEEEECEECACGG3FGFFHGHHFFFGH1GGHHGGFHHHH?EED?EFHGHHHH4??EGHHGD
@M02034:409:000000000-BFKT7:1:2102:17030:12248 1:N:0:25
AAAGTCGAGGTGCCTAAAGTGGCAACCCAGACTCCGCCTCCGGTTGGTGGTGTAGAGCTTCCTGTAGCCGCATGGCGTTCGTACTTAAATATGGAACTAACCATTCCAATTTTCGCTGTCTCTTATACACATCTCCGAGCCCACGAGACT
+
BCCCCFCCCCABGGGGGGGGGGGGHHHGGHHGHHHGGGGGHGGGGGGGFGEFGGHHHHHHHHHHGGHHHGGFFGHGFEGFEEFHHHHHHHHHHHGBBGHHHHHHGHHHHHHHHFEGGGGHHHHHFHHHGFGHHHHEE@DCDGHGGCDGCH
@M02034:409:000000000-BFKT7:1:2102:4822:12249 1:N:0:25
AAAGTCGAGGTGCCTAAAGTGGCAACCCAGACTCCGCTTTATGTTGGTGGTGTAGAGCTTCCTGTAGCCGCATGGCGTTCGTACTTAAATATGGAACTAACCATTCCAATTTTCGCTGTCTCTTATACACATCTCCGAGCCCACGAGACT
+
AAAAADAADDAAGCFFFGGGGFFHFGFFGHHGHHCEGDEFHHFGHHHEFEEFHEG5DFHHFHHGGEGGGGGFEGHFEEFAEEC1FGGFGFFHHGD@EGFGFFGFGFFFHGGHHFEEFGGGF4FGBGFHFFBHHFD2?B//@EEFC@DGGF
@M02034:409:000000000-BFKT7:1:2102:12439:12251 1:N:0:25
AAAGTCGAGGTGCCTAAAGTGGCAACCCAGACTGGGCAGATGGTTGGTGGTGTAGAGCTTCCTGTAGCCGCATGGCGTTCGTACTTAAATATGGAACTAACCATTCCAATTTTCGCTGTCTCTTATACACATCTCCGAGCCCACGAGACT
+
AAAAAFAADD1AGGGDC1FGFGFHFFHCEFHFHFE0CFEFBFHG1FCAAEEF/FGABGGHDHHGG2EBFEE>EEF0E?EFE/F?GHHHHHFHHHGGFHHF1BFCFFGHHHGFHDEEEGEHFFGGF>GHDGH1GHHHGGCCGFFGGGGGGH
@M02034:409:000000000-BFKT7:1:2102:22691:12254 1:N:0:25
AAAGTCGAGGTGCCTAAAGTGGCAACCCAGACTAAGATGAATGTTGGTGGTGTAGAGCTTCCTGTAGCCGCATGGCGTTCGT
+
BCCCCFCCCBBCGGGGGGGGGGGHHHHGGHHCGBF3DDFA5DGHHHG2A2EFF3D555BB5FF5B5D531E0EEF1>>0?1>
@M02034:409:000000000-BFKT7:1:2102:13078:12255 1:N:0:25
AAAGTCGAGGTGCCTAAAGTGGCAACCCAGACTTAGAAGAATGTTGGTGGTGTAGAGCTTCCTGTAGCCGCATGGCGTTCGTACTTAAATATGGAACTAACCATTCCAATTTTCGCTGTCTCTTATACACATCTCCGAGCCCACGAGACT
+
BBBBBFBBDBBBGGGGGGGGGGGFHHHGGHGFHHGCGGD3FGHHGHHAFEGGGDG5FGFHAGHHHFHHFGEEGGHF?EFGFE2FGHH3GHHHHFD3FHHHCFBFDFFDFFGHHFEDFD<GFFHHDG4E4FHBGHHED//>DGHGG?CEGH
@M02034:409:000000000-BFKT7:1:2102:24372:12256 1:N:0:25
AAAGTCGAGGTGCCTAAAGTGGCAACCCAGACTTAGCAGCATGTTGGTGGTGTAGTGCTTCCTGTAGCCGCATGGCGTTCGTACTTAAATATGGAACTAACCATTCCAATTTTCGCTGTCTCTTATACACATCTCCGAGCCCACGAGACT
+
BBCCBFCCCCABGGGGGGGFGFGHHHHGGHHGHGFHFFGB2AGGHHGECEEEE3D5BDGHFGGGDBF5BBE0EGH1>?>F11??BFFBBBFFFG33FGFG313FG4D4EGGHB4>?EE??GHGFDBD?4BFFHFG??/DGDFH/CDCGGH
@M02034:409:000000000-BFKT7:1:2102:13097:12256 1:N:0:25
AAAGTCGAGGTGCCTAAAGTGGCAACCCAGACTTAGAAGAATGTTGGTGGTGTAGAGCTTCCTGTAGCCGCATGGCGTTCGTACTTAAATATGGAACTAACCATTCCAATTTTCGCTGTCTCTTATACACATCTCCGAGCCCACGAGACT
+
BBBBAFBBCCAAGFGFFGFFGGGHFGFEGHHGHHHHHHHHHHHHHHHEFFBFFGHHHHHHGHHHHFGGGEEEFGHFEEGFGGHHHH4EFHHHHGE3@3DBC?DGFGFFHHHHHHGEFGGGHFHHHHGGEGHHFFG2CCGC/FHG@CGGGF
@M02034:409:000000000-BFKT7:1:2102:2095:12265 1:N:0:25
AAAGTCGAGGTGCCTAAAGTGGCAACCCAGACTCAGAGGTATGTTG
+
AAAB>B?AD2>AFGDAEF4G5FGGBHFEGAG2GGCH3CF3ADCG5E
@M02034:409:000000000-BFKT7:1:2102:6165:12267 1:N:0:25
AAAGTCGAGGTGCCTAAAGTGGCAACCCAGACTTGTCTTAGGGTTGGTGGTGTAGAGCTTCCTGTAGCCGCATGGCGTTCGTAC
+
BCCCCFCBCCBCGGGGGGGGGGGHHHHGGHHGHHFHF5F5FAGHEEEAA1EAA3D5A5BB5FDFGFG53EE0EEA1>1>BE12?
@M02034:409:000000000-BFKT7:1:2102:3325:12269 1:N:0:25
AAAGTCGAGGTGCCTAAAGGGGCAACCCAGACTGCATATCTTGTTGGTGGTGTAGAGCTTCCTGTAGCCGCATGGCGTTCGTACTTAAATATGGTACTAACCAT
+
AAAAAFAAD11>ABGGBG11AA0EEHF00FEAGHH1DGHB2FGDHHGGFFAFGHHBFDDHGBGGFGHHHGG/EEHEGECFGFHEGFHHFF2BBF22@BDDFGBC
@M02034:409:000000000-BFKT7:1:2102:26657:12276 1:N:0:25
AAAGTCGAGGTGCCTAAAGTGGCAACCCAGACTCCGAATTAGGTTGGTGGTGTAGAGCTTCCTGTAGCCGCATGGCGTTCGTACTTAAATATGGAACTAACCATTCCAATTTTCGCTGTCTCTTATACACATCTCCGAGCCCACGAGACT
+
AAA>ADAADD1AFCGGGGGFG1FACAG?FEHGCGHEEGFHHCGHHGGCFCAFGFFEGDBGHFHDFGHFFE/>>EHFE/EFGEC/>GGFBGFHHFFDGGHHHHHHGHGGGGHHHFCAEFEGFHGFGGDDFGGHFGHFE@GGCCHGGGGGGG
@M02034:409:000000000-BFKT7:1:2102:23619:12278 1:N:0:25
AAAGTCGAGGTGCCTAAAGTGGCAACCCAGACTGAGAATCGGGTTGGTGGTGTAGAGCTTCCTGTAGCCGCATGGCGTTCGTACTTAAATATGGAACTAACCATTCCAATTTTCGCTGTCTCTTATACACATCTCCGAGCCCACGAGACT
+
BBBBBFBABBBBGFFGGGGGGGGHHHHGGHECFFEFDDGHH2EGFGFGEDEFE3F5DFGHFHGFGFFDEEE0EEF1E1EFE?2?CGD@3FGGDG33FGHHF??GD??BBF3FG4EEF?EFDFFF3FBFHC2FHDGBD>@D?FEFC</CGG
@M02034:409:000000000-BFKT7:1:2102:17523:12278 1:N:0:25
AAAGTCGAGGTGCCTAAAGTGGCAACCCAGACTGATAGGGGGGTTGGTGGTGTAGAGCTTCCTGTAGCCGCATGGCGTTCGTACTTAAATATGGAACTAACCATTCCAATTTTCGCTGTCTCTTATACACATCTCCGAGCCCACGAGACT
+
BBCBBFBBCCABGGGGFGGGGGGHGDHGGHHFHHFGHHHHGGGGGGGDFGDFGGG@GGHHHHHHHHHGHCDCFGHFDDGEDFHEHHHGHHGHHHGGFHGFBGCGFHGFHHHHHGDDGGFFGGFGFGGFFGFFGFFFE?@DGGGGF;9DDF
@M02034:409:000000000-BFKT7:1:2102:12830:12287 1:N:0:25
AAAGTCGAGGTGCCTAAAGTGGCAACCCAGACTACTAAGCATGTTGGTGGTGTAGAGCTTCCTGTAGCCGCATGGCGTTCGTACTTAAATATGGAACTAACCATTCCAATTTTCGGTGTCTCTTATACACATCTCCGAGCCCACGAGACT
+
AABCAFBBCCABGGGGGGGGGGGHHHHGGHHGHGGHHHHHHHHHHHHEFGEFFGGGHHHHHHHHHFHFHFGGGGHHGGGGGGHHHHHHHHHHHHHHHHGHHHFHHHGHHHHHHGGGFEEFHHHHGHGHGHHHHHHFGGGGGGHGGGGGGG
@M02034:409:000000000-BFKT7:1:2102:22328:12303 1:N:0:25
AAAGTCGAGGTGCCTAAAGTGGCAACCCAGACTAATAATAAGGTTGGTGGTGTAGAGCTTCCTGTAGCCGCATGGCGTTCGTACTTAAATATGGAACTAACCATTCCAATTTTCGCTGTCTCTTATACACATCTCCGAGCCCACGAGACT
+
BCBCBFCCCCCCGGGGGGGFGGGHHHHGGHHGHHHHGGHHHHGHHHGEFGEFFGHGHFHGHHHHHHHHHFGGGGHGEFGFGFHHHHHHHHGHHHHGHGHGGHFHGFFFHHHHHHGGGGGHHHHHHHHHFFHHHHHHGCGGGGHGGGGGFH
@M02034:409:000000000-BFKT7:1:2102:22351:12304 1:N:0:25
AAAGTCGAGGTGCCTAAAGTGGCAACCCAGACTAATAATAAGGTTGGTGGTGTAGAGCTTCCTGTAGCCGCATGGCGTTCGTACTTAAATATGGAACTAACCATTCCAATTTTCGCTGTCTCTTATACACATCTCCGAGCCCACGAGACT
+
>3AA>DAAB@>AFGGGGFBBFGABFAEEFGH2FGHHHCGEAFGGHHGEFEBAAGHGGGHGHGHGFDFDBEFGEEHGFFGFGGFHFGH@@GBGGHHDFFFBEGFFFFFHGHHEF?E?/<EBFHGF4B4DGBFFCFBBAB@B/FCF//<A/F
@M02034:409:000000000-BFKT7:1:2102:2532:12305 1:N:0:25
AAAGTCGAGGTGCCTAAAGTGGCAACCCAGACTGGGTTGCGTGTTGGTGGTGTAGAGCTTCCTGTAGCCGCATGGCGTTCGTACTTAAATATGGAACTAACCATTCCAATTTTCGCTGTCTCTTATACACATCTCCGAGCCCACGAGACT
+
BABCAFBBBBCBGGGGGGGGFGFHHHHGGGHGHHCHBAAFEEEAFFGAAEBFFFGDDGHHFGGFF5FGGEEEFFFBE?@CEEGFGHHF3FGGBGB3?FFH3BBGHHFFHHHHHHFDGGFFHHHHFFHGHGHHFG@@/<??/FHFGGFFD<
@M02034:409:000000000-BFKT7:1:2102:28147:12305 1:N:0:25
AAAGTCGAGGTGCCTAAAGTGGCAACCCAGACTCCTTCTCTTGTTG
+
CCBCCFCCCCBCGGGGGCGGGGGHHHHGGHHGH3GH55B35FGH5G
@M02034:409:000000000-BFKT7:1:2102:8056:12310 1:N:0:25
AAAGTCGAGGTGCCTAAAGTGGCAACCCAGACTAAGCATAATGTTGGTGGTGTAGAGCTTCCTGTAGCCGCATGGCGTTCGTACTTAAATATGGAACTAACCATTCCAATTTTCGCTGTCTCTTATACACATCTCCGAGCCCACGAGACT
+
A11AAFAADD>ABFGGFGGBBDFAFEGGFGFAGEFFBAGGHHHHHHHECEAAG1FBF1FGHBGFGGFHHGE/BEHFEEGAEBBBGHHFGHEFF1EEFHFFHHHHHHHB2FGHHFE?EGEFFHF>1FE>2<GFHFHDG?CCGEEFC/<CCB
@M02034:409:000000000-BFKT7:1:2102:24465:12311 1:N:0:25
AAAGTCGAGGTGCCTAAAGTGGCAACCCAGACTCCGTAGACGGTTGGTGGTGTAGAGCTTCCTGTAGCCGCATGGCGTTCGTACTTAAATATGGAACTAACCATTCCAATTTTCGCTGTCTCTTATACACATCTCCGAGCCCACGAGACT
+
BBAABFAADBABGGGGGGGGGGGFFGHFGHHGGHHGHGGGHGFGGGGGFGEFFDGBGGHHHFHHGGHFHGGCEGHGEGGFEFHHHHGHHHHHHGHGFHGHGFFHHHHHHHHHHHGGGGGHHHGHFGFFFGFFGFDGG@GFGGHGGGGGGH
@M02034:409:000000000-BFKT7:1:2102:14677:12314 1:N:0:25
AAAGTCGAGGTGCCTAAAGTGGCAACCCAGACTCCTCCGACTGTTGGTGGTGTAGAGCTTCCTGTAGCCGCATGGCGTTCGTACTTAAATATGGAACTAACCATTCCAATTTTCGCTGTCTCTTATACACATCTC
+
CCCCCFCCBCBAGGGGGGGGGGGGHHHGGHHGH333BGA2A2EFGHHFFGEFHGGDGHHHHHHGGGHHGGGGEGHHGEGFGEFHHHHHEGFFGHFFHHGFHHHHHHGHHHHHHHGGGGGFHHHHFGFHHHHH2?F
@M02034:409:000000000-BFKT7:1:2102:14890:12321 1:N:0:25
AAAGTCGAGGTGCCTAAAGTGGCAACCCAGACTAATCCCTTGTTGGTGGTGTAGAGCTTCCTGTAGCCGCATGGCGTTCGTACTTAAATATGGAACTAACCATTCCAATTTTCGCTGTCTCTTATACACATCTCCGAGCCCACGAGACTA
+
@AAABFBBDBABGGGGGCGFGFGFHFHFEFCFHHHHF5GHHHFFHG2FE2ABFG5F5BF5GGFFFEGFGG0BEHBE?EEFE2FGG@DFFGGGF33EGGECHEFGHHHFFGHHGGEGGFFHHFHHHGFDBBGHHHGGGGGC/FFGG/CDHD
@M02034:409:000000000-BFKT7:1:2102:20834:12324 1:N:0:25
AAAGTCGAGGTGCCTAAAGTGGCAACCCAGACTACGAAGACGGTTGGTGGTGTAGAGCTTCCTGTAGCCGCATGGCGTTCGTACTTAAATATGGAACTAACCATTCAATTTTCGCTG
+
CCCCCFBCBBCCGGGGGGGGGGGHHHHGGHHGHGF?E2E2B2EGGGGEFGEFGHHHHHHHGHHHHHHHHGGGGGHHGGGGFEGHHHHHHHHHHHHHGHHHHHHHHH4EGHHHBE/<?
@M02034:409:000000000-BFKT7:1:2102:3908:12340 1:N:0:25
AAAGTCGAGGTGCCTAAAGTGGCAACCCAGACTCTTAATCATGTTGGTGGTGTAGAGCTTCCTGTAGCCGCATGGCGTTCGTACTTAAATATGGAACTAACCATTCCAATTTTCGCTGTCTCTTATACACATCTCCGAGCCCACGAGACT
+
AABAADA33>AAGFGGGGGGGFGHHHFF2GGEGHHHHHHEG5DFFGHBA2EFABDEFAEGEGHHH5EGEFGAEE?1>EECEGHEHHGGFGGHHFF3FGHHG13FH4GEFHHHHFGGGGGHGGGFFGBGBFHEHG3FD/DGC<GFCG@DDF
@M02034:409:000000000-BFKT7:1:2102:9577:12342 1:N:0:25
AAAGTCGAGGTGCCTAAAGTGGCAACCCAGACTGCGTTCCGGTTGGTGGTGTAGAGCTTCCTGTAGCCGCATGGCGTTCGTACTTAAATATGGAACTAACCATTCCAATTTTCGCTGTCTCTTATACACATCTCCGAGCCCACGAGACT
+
BBBBBFBBBDBBGGGG4GGFGGFGHHHGGHHGGGG?AB2BEEAEEGAC1EFAFG5A533F3FGGGFHFEE0EECCEGCGDGHAGGHH3GGB43F33BGHH0?BGH4D4?FGFFECAG<FGHGHHHDFBGD111FGECGGGGEFCG/AEF
@M02034:409:000000000-BFKT7:1:2102:3255:12353 1:N:0:25
AAAGTCGAGGTGCCTAAAGTGGCAACCCAGACTTATTCTACGGTTGGTGGTGTAGAGCTTCCTGTAGCCGCATGGCGTTCGTACTTAAATATGGAACTAACCATTCCAATTTTCGCTGTCTCTTATACACATCTCCGAGCCCACGAGACT
+
CCCCCFAADBAAGFGGGGGBGGFHGFGGGHHEHHHHHHHHHGGGGGGEFG1BBFGFGHHHHHHFBEGFGEEEEEHFEFGFFFGHHHGGHHGHHHHGBGGFGHHGFGFGHHHHHFE<EGGGHHHHDHGDGGGHFFFFG?C?@EHGGDGGGH
@M02034:409:000000000-BFKT7:1:2102:5349:12354 1:N:0:25
AAAGTCGAGGTGCCTAAAGTGGCAACCCAGACTAAGAAGCATGTTGGTGGTGTAGAGCTTCCTGTAGCCGCATGGCGTTCGTACTTAAATATGGAACTAACCATTCCAATTTTCGCTGTCTCTTATACACATCTCC
+
CBCCCFCBBCCBGGGFGGGGGGGHHGHGGHHDHFGHHHHHFHHHBGHEFGGGHHHEEFHHFHHGFFGBGEG0FGHCEEEFEEFEEFFFGGHFFFD3CGHC313FGFHFHHHHHDEEEAEFHHGHEGFHFCFCFFBB
@M02034:409:000000000-BFKT7:1:2102:6491:12357 1:N:0:25
AAAGTCGAGGTGCCTAAAGTGGCAACCCAGAATATGACTCCGGTTGGTGGTGTAGAGCTTCCTGTGGCCGCATGGTGATCGT
+
AAAAADAADBABGGGGEFFFGGGFFGGEFH23AD5D55A532AA2E21A1E1A3D555BA5AA5B3B110E0BEE333@41?
@M02034:409:000000000-BFKT7:1:2102:20080:12364 1:N:0:25
AAAGTCGAGGTGCCTAAAGTGGCAACCCAGACTAGGTGGGAGGTTGGTGGTGTAGAGCTTCCTGTAGCCGCATGGCGTTCGTACTTAAATATGGAACTAACCATTCCAATTTTCGCTGTCTCTTATACACATCTCCGAGCCCACGAGACT
+
AAABAFBBBBABGGGGGGGGGGGGHHHGGHHGHHHGFGGGFFFEGHGEFEEBFFGFGHHHHHHHGHHHHFGGGGHAFFGGEEFHHHFHHHHHHHGGFHHHHHFHHHGHHHHHHHGGGGGHHGHHHHHHHHGHHHGHF>/CCGHEFFFGGG
@M02034:409:000000000-BFKT7:1:2102:19282:12366 1:N:0:25
AAAGTCGAGGTGCCTAAAGTGGCAACCCAGACTCAGAATAAGGTTGGTGGTGTAGAGCTTCCTGTAGCCGCATGGCGTTCGTACTTAAATATGGAACTAACCATTCCAATTTTCGCTGTCTCTTATACACATCTCCAAGCCCACGAGACT
+
CCCCBFCCCCCBGGGGGGGGGGGHHHHGGHHGHHHHHHHHHHHHHHGEFGEFGGGGHGHHHHHHHGHHHGGGGGHHGGGGEGHHHHHHHHHHHHHHHHHHHHFHHHFHHHHHHHGGGGGHHHHHGHGHHHFHGHHHHHHGGHHGGGGGGF
@M02034:409:000000000-BFKT7:1:2102:3577:12367 1:N:0:25
AAAGTCGAGGTGCCTAAAGTGGCAACCCAGACTGATGAGCATGTTGGTGGTGTAGAGCTTCCTGTAGCCGCATGGCGTTCGTACTTAAATATGGAACTAACCATTCCAATTTTCGCTGTCTCTTATACACATCTCCGAGCCCACGAGACT
+
BBBBBFBBDDAA4FFGFGGBGGGHHHHEFHH2FGHFHFHHHHFEDFEEGGABFGHBGHHHFHGHFFHBGEEGEGHGEGGAEEHHHHH@GGGHHHGDFHHFHHBGHHHGHHHHHGGGGGGGHEFGBFFFBGGH2FFGD@?@CECFFCFEDF
@M02034:409:000000000-BFKT7:1:2102:3060:12372 1:N:0:25
AAAGTCGAGGTGCCTAAAGTGGCAACCCAGACTAATACTCCTGTTGGTGGTGTAGAGCTTCCTGTAGCCGCATGGCGTTCGTACTTAAATATGGAACTAACCATTCCAATTTTCGCTGTCTCTTATACACATCTCGGAGCCCACGAGACT
+
AAAAABABDB?AGGFGGGGGGFFHFHHAFHHDFDDFG5GGGFFHHHAEFD2BFAFAFEGHHGHGGHFA3BE0>EG1EEEFE>B1BFFDBGFHHFF3FBGHBF3B3?GDDGHHHDE/EFE??4BFEFGGGCBFF3F0?/>CE/F?/>@E/D
@M02034:409:000000000-BFKT7:1:2102:3594:12374 1:N:0:25
AAAGTCGAGGTGCCTAAAGTGGCAACCCAGACTGATGAGCATGTTGGTGGTGTAGAGCTTCCTGTAGCCGCATGGCGTTCGTACTTAAATATGGAACTAACCATTCCAATTTTCGCTGTCTCTTATACACATCTCCGAGCCCACGAGACT
+
BBBBAFBBCCBCGGGGGGGGGGGHHGHGGHHGHGFHHHGHGHHHGHHEFEEFFGHFHHHHHHHGGGGDEECEGGHFGGGGGGHHHHGHDGHHHHHHGHHGHHHFGFEGHHHHHHG?FGGFHHHHEHFHDGFHHHHFF?CCFEHFFGGGGH
@M02034:409:000000000-BFKT7:1:2102:27320:12376 1:N:0:25
AAAGTCGAGGTGCCTAAAGTGGCAACCCAGACTCAGTTTACGGTTGGTGGTGTAGAGCTTCCTGTAGCCGCATGGCGTTCGTACTTAAATATGGAACTAACCATTCCAATTTTCGCTGTCTCTTATACACATCTCCGAGCCCACGAGACT
+
BBBBBFBBBBAAGGGGGGGGGGGHHHFAGHHGGHHHHGCGFFGHGEGEFGGFGFHFFHHHHHHFFGHHHFEEFGHGFEGFEFGCEGHEFHFHGFGHHHHHHHHHHHHFFHHHHDEFFGFHHHHHHGGGHHFFFHHHGB@CGGHGGCFDEF
@M02034:409:000000000-BFKT7:1:2102:24850:12378 1:N:0:25
AAAGTCGAGGTGCCTAAAGTGGCAACCCAGACTTCTGGTGCTGTTGGTGGTCCTGT
+
BBCCBFBCCCBCGGGGGGGGGGGHHHHGGHHCGBEG5FG23BAGFA2A22B33BB5
@M02034:409:000000000-BFKT7:1:2102:12586:12379 1:N:0:25
AAAGTCGAGGTGCCTAAAGTGGCAACCCAGACTTGTCCGGCTGTTG
+
BCCBBFCCCBBCGGGGGGGFGGGHHHHGGHHGHCFA35BE2EE2BG
@M02034:409:000000000-BFKT7:1:2102:19349:12380 1:N:0:25
AAAGTCGAGGTGCCTAAAGTGGCAACCCAGACT
+
BBBBAFBADDAACGGFFGGGGGFHHHFGCFHFH
@M02034:409:000000000-BFKT7:1:2102:19300:12383 1:N:0:25
AAAGTCGAGGTGCCTAAAGTGGCAACCCAGACTAAGAATTGTGTTGGTGGTGTAGAGCTTCCTGTAGCCGCATGGCGTTCGTACTTAAATATGGAACTAACCATTCCAATTTTCGCTGTCTCTTATACACATCTCCGAGCCCACGAGAC
+
BBBBBFAADBAAFGGGGGGFGFGHGFHGG2GGHGCFBFF53FGEGFHGGEEFGHH5FHGHHHHH5EF5EEGGEGHHGAEFGGGHHHHBFGGBGHEFHFF3GGFHEGHHBGGHHFEDGDGGHFFHHHEGFGH2FGHHG/@DC/CCCDFGF
@M02034:409:000000000-BFKT7:1:2102:3580:12385 1:N:0:25
AAAGTCGAGGTGCCTAAAGTGGCAACCCAGACTGATGAGCATGTTGGTGGTGTAGAGCTTCCTGTAGCCGCATGGCGTTCGTACTTAAATATGGAACTAACCATTCCAATTTTCGCTGTCTCTTATACACATCTCCGA
+
A?AA>BAABAA>BBDGGGGGGGFGHHFEGDHFFFHHGHHHGFGFGBGEFEEGEHHHFEHEFHBGBFGFHEAE?BGG@1/FEECCAEFHGFGHFFFGHFFFHHGGFF?FGFEGHFC?/EEFHGFGHHEFFGHHGH3FD@
@M02034:409:000000000-BFKT7:1:2102:27716:12393 1:N:0:25
AAAGTCGAGGTGCCTAAAGTGGCAACCCAGACTAAGAAGCCTGTTGGTGGTGTAGAGCTTCCTGTAGCCGCATGGCGTTCGTACTTAAATATGGAACTAACCATTCCAATTTTCGCTGTCTCTTATACACATCTCCGAGCCCACGAGACT
+
BBBAAFABDBAB4GGGGGGGGAFGGHGDGDGGHHHGHFGFFFGHHHHEFDEFHHG5GHHHHHHDEGFFFFEGEGHEEEEFFEGHHHHFFGFHHGEFFHHHHHGHHHGGHHHHGBEGGC/FBDGHGGHFGHHFEGFDDBD?FGHGGFGFGF
@M02034:409:000000000-BFKT7:1:2102:4855:12394 1:N:0:25
AAAGTCGAGGTGCCTAAAGTGGCAACCCAGACTTATCAGACTGTTGGTGGTGTAGAGCTTCCTGTAGCCGCATGGCGTTCGTACTTAAATATGGAACTAACCATTCCAATTTTCGCTGTCTCTTATACACATCTCGAGCCCACGAGACTA
+
BBBBBFBBBBBBFFFGGGGFGGGHGDHFGEHGHHHHHHHHFGFHFHH2FF?FGBGGGDFHHGHHEGF5BEECEGH1EEEFFEHHHHHGHGFHHHFBGGHG@CFFHHGHHGGHHBEEGGGGHHHGBGDFGFFHGFHHHFGDGFEFGGGDGD
@M02034:409:000000000-BFKT7:1:2102:19242:12396 1:N:0:25
AAAGTCGAGGTGCCTAAAGTGGCAACCCAGATAAGACGCTTGTTGGTGGTGTAGAGCTTCCTGTAGCCGCATGGCGTTCGTACTTAAATATGGAACTAACCATTCCAATTTTCGCTGTCTCTTATACACATCTCCGAGCCCACGAGACTA
+
CCCCCFBCCCBCGGGGGGGFGGGHHHHGGHHHHHHHHGGGGGGHHHEFGEFGFHHHGGHHHHHGHHHHGEEEEHFEFGEEEEGHHFGGHHGHHHHGGGGHHHFHHHGHGHHHHGGGGEFGHHHHHHGHGHGGHGHFFGGGEHGGGGGGHG
@M02034:409:000000000-BFKT7:1:2102:15650:12397 1:N:0:25
AAAGTCGAGGTGCCTAAAGTGGCAACCCAGACTATTAGGTAGGTTGGTGGTGTAGAGCTTCCTGTAGCCGCATGGCGTTCGTACTTAAATATGGAACTAACCATTCCAATTTTCGCTGTCTCTTATACACATCTCCGAGCCCACGAGACT
+
CCCCBFCCCCABGGGGGGGGGGGHHHHGGHHGGHHHHHHDGGGGGHGFFGEFGHHHHHHHHHHHHHHFHEGGGGHHGGGGFFHHHHHGHHHHHHHHGHHHGHHHGHHHHHHHHGGGGGGHHHHHHHHHHHHHHHHHGGGGGGHGGGGGGH
@M02034:409:000000000-BFKT7:1:2102:12863:12403 1:N:0:25
AAAGTCGAGGTGCTAAAGTGGCAACCCAGACTAGGACGTCGGTTGGTGGTGTAGAGCTTCCTGTAGCCGCATGGCGTTCGTACTTAAATATGGAACTAACCATTCCAATTTTCGCTGTCTCTTATACACATCTCCGAGCCCACGAGACTA
+
BCCCBFBBCCAAGFFGGGGGGGGHHHGDFHGHHHHHHGGGGGGGEEEFGBAGHHFHFHHFHHHEGHHGEFEFGHCEEFGFEGEHHFHGFHHHHFHFHGBGHHHHHHHHHHHHHEAFGFFFHHHGHHFHHGHHHGHDGGGGGGGGCGEDHH
@M02034:409:000000000-BFKT7:1:2102:25912:12405 1:N:0:25
AAAGTCGAGGTGCCTAAAGTGGCAACCCAGACTCCTGCGCAGGTTGGTGGTGTAGAGCTTCCTGTAGCCGCGTGGCGTTCGTACTTAAATATGGAACTAATCATTCCAATTTTCGCTGTCTCTTATACAC
+
BBBABFBBDDABGGGGGGGGGGGHFHGGGHHGHH3GGFCG2AAGE20EA1E1B3DDBD3G5EGEE5B53BE/>@E/>1E1EE2??FGBBFH4BB33BFDG434?FFG44BBGF3B/C/<B3BF222@>2<
@M02034:409:000000000-BFKT7:1:2102:21817:12418 1:N:0:25
AAAGTCGAGGTGCCTAAAGTGGCAACCCAGACTGCTAA
+
BBBBBFBBBBBBGGGGGFGGGGGHHHFGGHHGHH3F55
@M02034:409:000000000-BFKT7:1:2102:4573:12422 1:N:0:25
AAAGTCGAGGTGCCTAAAGTGGCAACCCAGACTAATAATAATGTTGGTGGCGTAGAGCTTCCTGTAGCCGCATGGCGTTCGTACTTAAATATGGAACTACCCATTCCAATTTTCGCTGTCTCTTATACACATCCCGAGCCCACGAGACT
+
AABAA5AA@D2>BFGGGGGGGFGEGHH?FC22BFEBGFGFFFFDBAFEEE2AAEE1GHHGFHHHFFHBGE?FFGHGGEG1>EGHHHHFHHFGGFD3EHE3FGFGHHHHGFHHHHGGGGGDEGHGFHB22BGFGFHFGGG@FGFGC?AEF
@M02034:409:000000000-BFKT7:1:2102:6614:12424 1:N:0:25
AAAGTCGAGGTGCCTAAAGTGGCAACCCAGACTAATAAGTATGTTGGTGGTGTAGAGCTTCCTGTAGCCGCATGGCGTTCGTACTTAAATATGGAACTAACCATTCCAATTTTCGCTGTCTCTTATACACATCTCCGAGCCCACGAGACT
+
BBBABFBBDB>ABFGGGGGGGGGGHHHGGFFFHGHF5DGFGHGHHGHBFEABGBFAGFGHHFHFGHHHHGEAEEHFEEGBE?FHHHGDGGFHHHEFGHHHHGHGHHHFGGFGHDE/EEEGBFFGEGFFFFGFHGHF?><CGGHGCC<DDG
@M02034:409:000000000-BFKT7:1:2102:20460:12427 1:N:0:25
AAAGTCGAGGTGCCTAAAGTGGCAACCCAGACTATGAAGCAGGTGGTGGTGTAGA
+
BBBBBFBBBBA>AGFGGGGFGGGGGHHGGHHGG3EG55F33AFGCFAABAAE355
@M02034:409:000000000-BFKT7:1:2102:22257:12431 1:N:0:25
AAAGTCGAGGTGCCTAAAGTGGCAACCCAGACTTGGAAGAATGTTGGTGGTGTAGAGCTTCCTGTAGCCGCATGGCGTTCGTACTTAAATATGGAACTAACCATTCCAATTTTCGCTGTCTCTTATACACATCTCCGAGCCCACGAGACT
+
AAAAAFAADD1>BFDGGGG3GGGFCHF0FAEAGHBGEFGA0FFD2D/AFEAA/BF2GHFH1GHHAEBEDAEGGGHHGG@FEGBEGFFFEGBFFB1FECFGFHHHFHFFFHFGHHGGE/?<>>FFFGB>>FB1GHEB?/B@CFHGGG/<C?
@M02034:409:000000000-BFKT7:1:2102:22517:12447 1:N:0:25
AAAGTCGAGGTGCCTAAAGTGGCAACCCAGACTCGGCCGGCTGTTGGTGGTGTAGAGCTTCCTGTAGCCGCATGGCGTTCGTACTTAAATATGGAACTAACCATTCCAATTTTCGCTGTCTCTTATACACATCTCCGAGCCCACGAGACT
+
AABBBFBBBBAAGFGGGGGGFGGFFHHEFHHAGHGAFGEAEGCHHHHEFEABGEGBGFDGHFHFHGHGHGGCEGHGE1ECEEGHHHGFHHHHFHFHHGHHGHHHHGHGHHGHHGDFGGFHHHHHHHBDHHHHGHGFGCGGGGHGGGGGGG
@M02034:409:000000000-BFKT7:1:2102:22256:12449 1:N:0:25
AAAGTCGAGGTGCCTAAAGTGGCAACCCAGACTTGGAAGAATGTTGGTGGTGTAGAGCTTCCTGTAGCCGCATGGCGTTCGTACTTAAATATGGAACTAACCATTCCAATTTTCGCTGTCTCTTATACACATCTCCGAGCCCACGAGACT
+
CCCCCFCCCCAAGGGGGGGGGGGGHHHGGHHGHHHHHHHGHHHHHHHGGGFFGFHHHHHHHHHHHFHGGEGEGGHFEGGGFFHHHHHHHHHHHHGHGHGHHHFHHHGHHHHHHGGGGGGGHHHHHHHHFHHBHHGBDBDGDGGGGGGGGG
@M02034:409:000000000-BFKT7:1:2102:10160:12452 1:N:0:25
AAAGTCGAGGTGCCTAAAGTGGCAACCCAGACTTGGCTGTTGGTTGGTGGTGTAGAGCTTCCTGTAGCCGCATGGCGTTCGTACTTAAATATGGAACTAACCATTCCAATTTTCGCTGTCTCTTATACACATCTCCGAGCCCACGAGACT
+
AAAAAFB@DB2>BFFFGGGFGGGGFGEFGHHGHHHHHHGFHFAEGGC?FGGFGGHGFHFHFFHHHHFHGGGGGFHFG?EFGFFFHHFGHHEFGFHFFFGHFHEGHHHHHHGHHBEEG/EDFFGHGHFHFHHHHHGHGGGG/CHFGGGDEG
@M02034:409:000000000-BFKT7:1:2102:16790:12459 1:N:0:25
AAAGTCGAGGTGCCTAAAGTGGCAACCCAGACTCCGCTGTAGGTTGGTGGTGTAGAGCTTCCTGTAGCCGCATGGCGTTCGTACTTAAATATGGAACTAACCATTCCAATTTTCGCTGTCTCTTATACACATCTCCGAGCCCACGAGACT
+
CCCCCFCCCBCCGGGGGGGGGGGHHHHGGHHGHHGGGGGEGHHGGHGECEGFGFHFHHHHHHHHHHHFDEGFEGHAEEGFFGHHHFHFGGHEFGDDGHHHFCDGFGGHHHHHHFEGGGAGFHHHFHHHFHHHHGGGECDGCGHGGFGGGH
@M02034:409:000000000-BFKT7:1:2102:14759:12464 1:N:0:25
AAAGTCGAGGTGCCTAAAGTGGCAACCCAGACTAGGAGGGAGGTTGGTGGTGTAGAGCTTCCTGTAGCCGCATGGCGTTCGTACTTAAATATGGAACTAACCATTCCAATTTTCGCTGTCTCTTATACACATCTCCGAGCCCACGAGACT
+
BBCCCFCBBCCCGGGGGGGGGGGHHHHGGHHGHHHHHHGGFGGGHHGEFGEFFGHFHHHHHHHHHGHHHFGGGGHGEFGGGFHGHHHHHHHHHHFFHHHHGFHGHHFHHHHHHHGGGGGHHHHHFHHHGHHHHHFD?/C?GGGGGGCGGH
@M02034:409:000000000-BFKT7:1:2102:12845:12466 1:N:0:25
AAAGTCGAGGTGCCTAAAGTGGCAACCCAGACTTATTCTGAGGTTGGTGGTGTAGAGCTTCCTGTAGCCGCATGGCGTTCGTACTTAAATATGGAACTAACCATTCCAATTTTCGCTGTCTCTTATACACATCTCCGAGCCCACGAGACT
+
BBBBBFABBB2AFGGGGGGAGGGHHHHGGHHGFHHGHCGHFGGF2GEEFGEFAEGBGGHHHHHGGFGDEEEGGGGFFE@FEEFGHHHFFHHHEGFBGHHFHFHHHHHHBGHHHGGGGEEFEFHFFHHDBBGFFHHFD?CGCGHGGGCGGH
@M02034:409:000000000-BFKT7:1:2102:14459:12468 1:N:0:25
AAAGTCGAGGTGCCTAAAGTGGCAACCCAGACTGAGAATTCGGTTGGTGGTGTAGAGCTTCCTGTAGCCGCATGGCGTTCGTACTTAAATATGGAACTAACCATTCCAATTTTCGCTGTCTCTTATACACATCCCGAGCCCACGAGACTA
+
AABBAFAABBAAGGGGGGGAFGGHHHHGGHHGHGHHHHHFHFHFFEGEFGEFEGGFHHHHHGFHHBGFEE?>EGHGGGGGGGGEGHHFFFFHGFGGFGFCF03FHFFFFHHHHGG?FFGEHGGFGHFDDFFHFBEDFGFC/G<CCDCCGF
@M02034:409:000000000-BFKT7:1:2102:22849:12469 1:N:0:25
AAAGTCGAGGTGCCTAAAGTGGCAACCCAGACTTGGCCGGGTGTTGGTGGTGTAGAGCTTCCTGTAGCCGCATGGCGTTCGTACTTAAATATGGAACTAACCATTCCAATTTTCGCTGTCTCTTATACACATCTCCGAGCCCACGAGACT
+
CBCCCFCBCCABGGGGGGGBGGGHHHHGGHHGHHHHHHEGGEGGGHHEFGEFGGGGHHHHHHHHHHHFHEGEEFHGEEGFEFHHHHGFGGHGHHFDGGFFGHFHHHHHHHHHHHGFGGGGHHHHHHHHHHEHHHGGF@CCGGHGGGGGGG
@M02034:409:000000000-BFKT7:1:2102:14929:12469 1:N:0:25
AAAGTCGAGGTGCCTAAAGTGGCAACCCAGACTAAGAAGGAGGTTGGTGGTGTAGAGCTTCCTGTAGCCGCATGGCGTTCGTACTTAAATATGGAACTAACCATTCCAATTTTCGCTGTCTCTTATCACATCTCCGAGCCCACGAGACT
+
BCCCBFCCCCABGGGGGGGGGGGHHHHGGHHGHH3FH5B2B2EFGHGEFFFFHHGGHHHHHHHHHFHHHGGGGGHHGGGGEEHHHHHGHHHHHHHHHGHGHHFHHHHHHHHHHFGGGGGGHGHHHH3?BB32DFGFFFGGGHGGGGGGH
@M02034:409:000000000-BFKT7:1:2102:9069:12470 1:N:0:25
AAAGTCGAGGTGCCTAAAGTGGCAACCCAGACTCTGGTTTCGGTTGG
+
BCCCAFCCCCCBGGGGGFGGGGGHHHHGGH22BFA535B25AEE2EA
@M02034:409:000000000-BFKT7:1:2102:4724:12471 1:N:0:25
AAAGTCGAGGTGCCTAAAGTGGCAACCCAGACTAATCCGTGTGTTGGTGGTGTAGAGCTTCCTGTAACCGCATGGCGTTCGTACTTAAATATGGAACTAACCATTCCAATTTTCGCTGTCTCTTATACACATCTCCGAGCCCACGAGACT
+
BAABAFBBBAAAGGFGGGGFGGCGHHHGGHHGHHHGHHGBFHHGEFGEFEEGFGHFHHGHHHHFGFHGHCGEGGGHGEFGGDGHHHHHHHGGFGHFEGFGFGFGFFFHHHGHHHEEEGEFGFGHHHEGFGFGGGGFGGGGGGHGGGGGGD
@M02034:409:000000000-BFKT7:1:2102:9342:12479 1:N:0:25
AAAGTCGAGGTGCCTAAAGTGGCAACCCAGTATGTTGGTGGTGTAAATGTTCCTGTAGCCGCTTG
+
BBBBBFBBBBABGGGGGGGGGGGGHHHGGHAAGHEG52EFG2BFA55D5AD55BBD5A53EF01A
@M02034:409:000000000-BFKT7:1:2102:3005:12481 1:N:0:25
AAAGTCGAGGTGCCTAAAGTGGCAACCCAGACTCGTTTCTTGTTGGTGGTGTCGAGCTTCCTGTAGCCGCATGGCGTTCGTACTTAAATATGGA
+
BABBBFBBBBAAGFGGGGGGFFGHHFHGGGHGHGGGGGHGHG5FGH2AA1BA3AAE1E3GFFGG5DFBE0EAAHGFECFEGH11FBGBHHHFGH
@M02034:409:000000000-BFKT7:1:2102:5180:12490 1:N:0:25
AAAGTCGAGGTGCCTAAAGTGGCAACCCAGACTGCGTCGGAGGTTGGTGGTGTAGAGCTTCCTGTAGCCGCATGGCGTTCGTACTTAAATATGGAACTAACCATTCCAATTTTCGCTGTCTCTTATACACATCTCCGAGCCCACGAGACT
+
AAABAFBBDBAAGGGGFGGGGGGGGGHGGHHCFHHGGGEAEGGEHHGBFE1BGBFEHFHHHHHFHGHHHEEGGFHHGGGFFGGHHHFFFGFHHHHHHHHGHAHHHHGGHHHHHFDDGGGHHHHHFHGHHHHGHGGDD<DFGGHGGGGGGH
@M02034:409:000000000-BFKT7:1:2102:2687:12490 1:N:0:25
AAAGTCGAGGTGCCTAAAGTGGCAACCCAGACTTCTGCTACGGTTGGTGGTGTAGAGCTTCCTGTAGCCGCATGGCGTTCGTACTTAAATATGGAACTAACCATTCCAATTTTCGCTGTCTCTTATACACATCTCCGAGCCCACGAGACT
+
CCCCCFCCCCABGGGGFFGFGGGHHHHGGHHGHHFHHHHHHGGHFGGEEEEFC3GFGHBGDHHHGFGA3EFCEEF1EEEFEEGGGGHFHGHHHH33FGHHE0?GD4GFHHHHH?EEEFE?EFHHDFHFFFHHHHHED?CFGGFGG@@DCG
@M02034:409:000000000-BFKT7:1:2102:7000:12492 1:N:0:25
AAAGTCGAGGTGCCTAAAGTGGCAACCCAGACTACGTTTACGGTTGGTGGTGTAGAGCTTCCTGTAGCCGCATGGCGTTCGTACTTAAATATGGAACTAACCATTCCAATTTTCGCTGTCTCTTATACACATCTCCGAGCCCACGAGACT
+
BBCBAFBBCCCCGGGGFGFBGGGHHHHGGHHGHHFGGHHHHGGHGGGEFGFFFGHFGHHHHHHHGFHHHEFFGGHFEEGGEEFGHHHGHGHHGFFBGHGFGHEHHFFHHHHHHGGEGGGHHHHHHHGHEGHHHGHHG/CDGGHGGGDGGH
@M02034:409:000000000-BFKT7:1:2102:12908:12505 1:N:0:25
AAAGTCGAGGTGCCTAAAGTGGCAACCCAGACTTGGCCTGGGGTTTGGTGGTGTAGAGCTTCCTGTAGCCGCATGGCGTTCGTACTTAAATATGGAACTAACCATTCCAATTTTCGCTGTCTCTTATACACATCTCCGAGCCCACGAGAC
+
BBBABFAABBABFGGGGGGBBDFFHHHGGGHCHHHHHHFGFDGGGGFGGFGBFBGHGHHHHGHHHGHHGGEEEGGFBEEFFEEHHHHGHGGGHHHFGHGFHGGHHGFGHHFFHHGEGGGGHHHHHHHHHFFHHFHBHFGGGGEFGGGGG<
@M02034:409:000000000-BFKT7:1:2102:23599:12506 1:N:0:25
AAAGTCGAGGTGCCTAAAGTGGCAACCCAGACTTGTACGTGGGTTGGTGGTGTAGAGCTTCCTGTAGCCGCATGGCGTTCGTACTTAAATATGGAACTAACCATTCCAATTTTCGCTGTCTCTTATACACATCTCCGAGCCCACGAGACT
+
AAABAFB@BBBBCGGGGFFBGGGHHHHGGHHGHHHGHHFBGFGEGGGAFFEFEGGGGHHHHHHHGHHFHGGGGGHEEEGFEEFHHHHFHGGFGHFGGHHFFGGHHHFHHHHHHHGGGGGHHHHHFHHHGHGFFG3FFDGCGGGGGGGGGG
@M02034:409:000000000-BFKT7:1:2102:8358:12512 1:N:0:25
AAAGTCGAGGTGCCTAAAGTGGCAACCCAGACTCAGAAGTCTGTTGGTGGTGTAGAGTTCCTGTAGCCGCATGGCGTTCGTACTTAAATATGGAACTAACCATTCCAATTTTCGCTGTCTCTTATACACATCTCCGAGCCCACGAGACTA
+
BBBBAFAADBABGGFGGGFEGGGHHHGDFGHGHHHHHHHDEEGBGHHEFGEFBEDAFDGFHHHHHHHGGEGGEHFGFGGGGHHHHHHGHGHHHGHGHFHEHHGHHFFHHHHHHEFGGEGHHGHHHHGHHHHFGFHFGGGFGHGGGGEGHF
@M02034:409:000000000-BFKT7:1:2102:21330:12513 1:N:0:25
AAAGTCGAGGTGCCTAAAGTGGCAACCCAGACTGGGTCTCCTGTTGGTGGTGTAGAGCTTCCTGTAGCCGCATGGCGTTCGTACTTAAATATGGAACTAACCATTCCAATTTTCGCTGTCTCTTATACACATCTCCGAGCCCACGAGACT
+
CCCCCFCCCCCCGGGGGGGGGGGHHHHGGHHGHHHDHHHHHHHHHHHEEEEEFFGGFHHHHHHHHFHHGEGGGGGCFEGFEEGHGHHHHGHFGFFGHHHHFFDGHFGHHHHHHHGGGGGHHHGHFHHGHGGFHHHHGCGGGGGGGCGGGH
@M02034:409:000000000-BFKT7:1:2102:8820:12515 1:N:0:25
AAAGTCGAGGTGCCTAAAGTGGCAACCCAGACTTCTGATCTTG
+
AAA?AFAAD111F1FA1E131BAGGCH0F0AAB2GHHFHG2FF
@M02034:409:000000000-BFKT7:1:2102:7852:12517 1:N:0:25
AAAGTCGAGGTGCCTAAAGTGGCAACCCAGACTAAGAGTCATTGGTGGTGTAGAGCTTCCTGTAGCCGCATGGCGTTCGTACTTAAATATGGAACTAACCATTCCAATTTTCGCTGTCTCTTATACACATCTCCGAGCCCACGAGACTAA
+
BBBBAFBBBBABFFGGGGGGGGGHHHHGGHHGHHHHHHHGHHHHHFFGEFHFHGHHHHHHHHHHHGHGGEEEHBFEGGGEFHGHGGHHHHHHEGGHGGHHHGHHHHGHHHHHG?FEEFHHHHHHEGFFEHHHHGGFGGGGHGGDFGGHHD
@M02034:409:000000000-BFKT7:1:2102:4645:12518 1:N:0:25
AAAGTCGAGGTGCCTAAAGTGGCAACCCAGACTTCGTGTTGTGTTGGTGGTGTAGAGCTTCCTGTAGCCGCATGGCGTTCGTACTTAAATATGGAACTAACCATTCCAATTTTCGCTGTCTCTTATACACATCTCCGAGCCCACGAGACT
+
ABABBFAADDAAFGGFFGGFGGFHHHHGGHHFHHHGBFHHHHGHFHGAAEEFFBFDGHHHHHGGEAFBFEE@FEH?EEFGEEFEFHFFGHFEGGF3FGFE3?3FGFEFGHHHHFE?FGGGHHGHEHFGFGHFGGGFD@CDDEFFFDCGDH
@M02034:409:000000000-BFKT7:1:2102:24084:12519 1:N:0:25
AAAGTCGAGGTGCCTAAAGTGGCAACCCAGACTGCTGGTGATGTTGGTGGTGTAGAGCTTCCTGTAGCCGCATGGCGTTCGTACTTAAATATGGAACTAACCATTCCAATTTTCGCTGTCTCTTATACACATCTCCGAGCCCACGAGACT
+
AAAAAFAADD>A1GFD1G1GFGGHHHHFGHGGHHHGCGBBAFFFGFHEFGEAGFG21HHHHGEDBFGFGFE?EFFGFEEFEFFGHHHHEHHFHDDGHHHE1BDBGFHEEGGGGFGGGGGHHGFHHHFHFHHHHHF1C/CCCFHGC/AAFG
@M02034:409:000000000-BFKT7:1:2102:29016:12524 1:N:0:25
AAAGTCGAGGTGCCTAAAGTGGCAACCCAGACTCGGAGGGGTGTTGGTGGTGTAGAGCTTCCTGTAGCCGCATGGCGTTCGTACTTAAATATGGAACTAACCATTCCAATTTTCGCTGTCTCTTATACACATCTCCGAGCCCACGA
+
CCCCBFCCCCBBGGGGGGGGGGGHHHHGGHHGHBA2E2A2AFEEEHHEAEAA1@GBGFBGBHHFFFGFFEGGGGE1E1EFEE2?FGHHHHHEFG33FGGH3?3FHFHBHFFHH3@ADFDBDDFGFFFFHHHHFFGHG@ACGGH.-<
@M02034:409:000000000-BFKT7:1:2102:10834:12524 1:N:0:25
AAAGTCGGAGGTGCCTAAAGTGGCAACCCAGACTTTGCTTAGTGTTGGTGGTGTAGAGCTTCCTGTAGCCGCATGGCGTTCGTACTTAAATATGGAACTAACCATTCCAATTTTCGCTGTCTCTTATACACATCTCCGAGCCCACGAGAC
+
CBBBBFCCBCCBGGGGGGGGGGHGHHHHGGHHGHHHHHHHHHHGGHGHEGEEFGGHGGHHHHHHHHHHHHEEFGGHGGGGGFFHHHHGHHHHHHHFFHHHGHHHHHHHHGHHHHHEEFGGHHHHHHHHHFHHHHHEHGGGGGGHGGGGG?
@M02034:409:000000000-BFKT7:1:2102:8554:12526 1:N:0:25
AAAGTCGAGGTGCCTAAAGTGGCAACCCAGACTGTGTTGTTTGTTGGTGGTGTAGAGCTTCCTGTAGCCGCATGGCGTTCGTACTTAAATATGGAACTAACCATTCCAATTTTCGCTGTCTCTTATACACATCTCCGAGCCCACGAGACT
+
BAAABFABDBAAGGGGGGGGGFGCFHHGFGDFHHGFGHEGHGHHHHHGGGEFFEG5EHHHGFHEFGFFHGGGGGHHGGGGGDFGCGFGHHFGGHFGFHHGHHHFHHGHHHHHHHGDGCEDBHGHHGG3BFHHHFHFE<CCCAGGGGCGGH
@M02034:409:000000000-BFKT7:1:2102:22021:12526 1:N:0:25
AAAGTCGAGGTGCCTAAAGTGGCAACCCAGACTCAGGCGCAGGTTGGTGGTGTAGAGCTTCCTGTAGGCGCATGGTGTTCGTACTTAAATA
+
CCCCCFCCCCCBGGGGFGGGGGGHHHHGGHHGHCBAGCE2AA2AFGCAAAEC13D5A5AAAFFAA5@33>E0EE?3@??4?>2??FH33@G
@M02034:409:000000000-BFKT7:1:2102:18123:12531 1:N:0:25
AAAGTCGAGGTGCCTAAAGTGGCAACCCAGACTGGG
+
11>AAFAA1DAA1FGGC1GGFFAGHFGCAGGFHF0A
@M02034:409:000000000-BFKT7:1:2102:6813:12539 1:N:0:25
AAAGTCGAGGTGCCTAAAGTGGCAACCCAGACTCATAATAAGGTTGGTGGTGTAGAGCTTCCTGTAGCCGCATGGCGTTCGTACTTAAATATGGAACTAACCATTCCAATTTTCGCTGTCTCTTATACACATCTCCGAGCCCACAAGACT
+
BBBBBFBBBBAAGFGFGGGEGGGHHHHGGHHGHHHHHHHHHHHHGHGEFGEFFFHGHGHHHHHHHHHGHFGGGGHGFGGGFFFHHHHGHHHHHFHHGHHGFHFHHHGHHHHHHHGFGGGGHHHHFHHHGHHHGHHFDDGGGGHGGHHHHG
@M02034:409:000000000-BFKT7:1:2102:28380:12540 1:N:0:25
AAAGTCGAGGTGCCTAAAGTGGCAACCCAGACTTTTCTTATTGTTGGTGGTGTAGAGCTTCCTGTAGCCGCATGGCGTTCGTACTTAAATATGGAACTAACCATTCCAATTTTCGCTGTCTCTTATACACATCTCCG
+
A?AAA@AADDAA1AGG11BBB1FGHCGGGCCFHGHFGGDBDGHGAFGEEA/B/BEG1EEFAGDFG2DDBBA/?EGBE?/??BBGCHHG1FFFFHHF1FF1B0BBEG2BGGFGH2E/?E<1F2FGHGBBBBG11F11C
@M02034:409:000000000-BFKT7:1:2102:7180:12547 1:N:0:25
AAAGTCGAGGTGCCTAAAGTGGCAACCCAGACTAAGAAGAATGTTGGTGGTGTAGAGCTTCCTGTAGCCGCATGGCGTTCGTACTTAAATATGGAACTAACCATTCCAATTTTCGCTGTCTCTTATACACATCTCCGAGCCCACGAGACT
+
BBBBAFBBBBAAGGGGGGGBGGGHFHHGGHHGHHHHHHHHHHHHHHHEFGEFGGHGHHHHHGHHHHHHHGGGGGHHGFGGGGHHHHHGHHGFHHGHHHHHGHHHHHHHHHHHHGGEGGGHHHHHGHHHFHGHHHGFGGGGGGHGGCGGGH
@M02034:409:000000000-BFKT7:1:2102:20079:12556 1:N:0:25
AAAGTCGAGGTGCCTAAAGTGGCAACCCAGACTAGGGCGTATGTTGGTGGTGTAGAGCTTCCTGTAGCCGCATGGCGTTCGTACTTAAATATGGAACTAACCATTCCAATTTTCGCTGTCTCTTATACACATCTCCGAGCCCACGAGACT
+
CCCCCFCCCCABGGGGGGGGGGGHHHHGGHHGHGGFHFGEGEHHHFGGFDGFB3G5FGFHFHHHDDGFHGG?EFHAEEGGEECHGHH3GHHFHGB3GGHGE0FBGFFDHGHHHDEEGGFHGHHHDGHGFFHGHHHFD?/BCGFGGFGGGH
@M02034:409:000000000-BFKT7:1:2102:23603:12558 1:N:0:25
AAAGTCGAGGTGCCTAAAGTGGCAACCCAGACTCATGAGCATGTTGGTGGTGTAGAGCTTCCTGTAGCCGCATGGCGTTCGTACTTAAATATGGAACTAACCATTCCAATTTTCGCTGTCTCTTATACACATCTCCGAGCCCACGAGACT
+
CBCCCFCCCCBBGGGGGGGGGGGHHHHGGHHGHHHHHHHFHHHHHHHGGGEFGFHFHHHHHHHHGHHHHGGGGGHGGEGFEEGHHHHGHHHHHHHGHHHHHHHHHHGHHHHHHHGGGGGHHHHHDHFHGHHHHHHHG?GGGGHGGFGGGF
@M02034:409:000000000-BFKT7:1:2102:20101:12565 1:N:0:25
AAAGTCGAGGTGCCTAACGTGGCAACCCAGACTAGGGCGTATGTTGGTGGTGTAGAGCTTCCTGTAGCCGCATGGCGTTCGTACTTAAATATGGAACTAACCATTCCAATTTTCGCTGTCTCTTATACACATCTCCGGG
+
AAAAAFAADDAABGGGF1ABFFGH1CCECGHGFFEFHFEEEEEEFFGA/E/AFFEDGFGGFHHHHHHBF/E/EEH0>AEAEEGGGHFFBGBDGFEBFGHF1FFGHE2>GHHHH>ECEFGEFEFFDGFFB1DCGFHG//<
@M02034:409:000000000-BFKT7:1:2102:8198:12575 1:N:0:25
AAAGTCGAGGTGCCTAAAGTGGCAACCCAGACTGAGGATACTGTTGGTGGTGTAGAGCTTCCTGTAGCCGCATGGCGTTCGTACTTAAATATGGAACTAACCATTCCAATTTTCGCTGTCTCTTATACACATCTCCGAGCCCACGAGACT
+
CCCCBFCCCCBBGGGGGGGGGGGHHHHGGHHGHHHHGHHHHHHHHHHEFFEFGHHHHHHHHHHHHHHHHGGGGGHHGGGGGGHHHHEGHHHHHGHHFFHGHHFHHHHGHHHHHHGFGGGHHGHHHHGHGHHFFHHHGFCGGGHGGDGGGH
@M02034:409:000000000-BFKT7:1:2102:5145:12576 1:N:0:25
AAAGTCGAGGTGCCTAAAGTGGCAACCCAGTGTGGGGTTGGTGGTGTAGAGCTTCCTGTAGCCGCATGGCGTTCGTACTTAAATATGGAACTAACCATTCCAATTTTCGCTGTCTCTTATACACATCTCCGAGCCCACGAGACTAAGGAG
+
>AAA>DA>ADAAGGGGGGFFGDFGHHFFFGBFFGAEFAEEFAFGBFABFAGDEHGHBFGGGHHE>EEEHFEEFFFEFFEHFHHHHFHBHGFHHFEGHGHHHHHHFGHFEAFGEFHBFHHHGGFFFHBHHHGGGGGAFFC/DE?HFGHHGE
@M02034:409:000000000-BFKT7:1:2102:24569:12588 1:N:0:25
AAAGTCGAGGTGCCTAAAGTGGCAACCCAGACTAATCAGAATGTTGGTGGTGTAGAGCTTCCTGTAGCCGCATGGCGTTCGTACTTAAATATGGAACTAATCATTCCAATTTTCGCTGTCTCTTATACACATCTCCGAGC
+
BBBABFBBBBB4FGGGGFGGGGGHHHHGGHHE3BDHEDE3AFGHFHFAA2BA13D5AABF5FGHG5F53AE0EEF1>?>1E>21FFH@3BG4F333BEGH434B?4B4?FFGB4//E<?FFHFD4B??GE3?2DD2?/<B
@M02034:409:000000000-BFKT7:1:2102:2792:12590 1:N:0:25
AAAGTCGAGGTGCCTAAAGTGGCAACCCAGACTAGGCGGATGGTTGGTGGTGTAGAGCTTCCTGTAGCCGCATGGCGTTCGTACTTAAATATGGAACTAACCATTCCAATTTTCGCTGTCTCTTATACACATCTCCGAGCCCACGAGACT
+
AABAAFBBBBBBGGGGGGGGGFGGHHHDGHHGFHFFHGGGGGGAEECEFEBBAFFBFGFFFHHHGFFGHEEGGGHHGEEGEGHFHHHHFHFFEHH3GFHFHCGFFHFEGHGHHHGGGGDDDGFHBGFHDGFFFFGGG/@@FGHGG?DGGD
@M02034:409:000000000-BFKT7:1:2102:2021:12591 1:N:0:25
AAAGTCGAGGTGCCTAAAGTGGCAACCCAGACTCGGCGTGCTAGTGGGG
+
BBBABFBBBBABGGGGCFGGGGGHHHHGGHDGH3FFAEGG2F5BBF11A
@M02034:409:000000000-BFKT7:1:2102:25822:12601 1:N:0:25
AAAGTCGAGGTGCCTAAAGTGGCAACCCAGACTCGGCATAATGTTGG
+
?A?AA@AA>1>>BFFFGCGGFGGHHHHE00GGHFC00AE11DDGEGH
@M02034:409:000000000-BFKT7:1:2102:25141:12605 1:N:0:25
AAAGTCGAGGTGCCTAAAGTGGCAACCCAGACTTCGAATAATGTTGGTGGTGTAGAGCTTCCTGTAGCCGCATGGCGTTCGTACTTAAATATGGAACTAACCATTCCAATTTTCGCTGTCTCTTATACACATCTCCGAGCCCACGAGAC
+
ABBAABAABBBBGGGGGGGGGGFHHHHGGHHGH5E2BG3BBFFGHFHGGGFFHHHHHHHHHHHHEGFHHGGGGGHHGGGGGGEGHHDGHHHHGHHHHGFHHHHHGHGHGGHHHHGGGDGHHHHHHHGHHHHHHHFHGFCGCGHGC?DED
@M02034:409:000000000-BFKT7:1:2102:25466:12607 1:N:0:25
AAAGTCGAGGTGCCTAAAGTGGCAACCCAGACTAAGAAGGCGGTTGGTGGTGTAGAGCTTCCTGTAGCCGCATGGCGTTCGTACTTAAATATGGAACTAACCATTCCAATTTTCGCTGTCTCTTATACACATCTCCGAGCCCACGAGACT
+
BBCCCFCBCCBCGGGGGGGGGGGHHHHGGHHGHHHHHHHHHGGCEFGEFGEFGGHFHHHHHHHHGHHGHEFEGGHGEEGFFEHHHHHGHHHHHHH3GHHHHHHHHHGHHHHHHHGGGGGGHGHHFHHHHHHHHHGFDCGGGFHGGFGGGG
@M02034:409:000000000-BFKT7:1:2102:25800:12612 1:N:0:25
AAAGTCGAGGTGCCTAAAGTGGCAACCCAGACTCGGCATCATGTTGG
+
CCCBCFBCCBCCGGGGFGGGGGGHHHHGGGGDHBF2AAEC3GHH5GA
@M02034:409:000000000-BFKT7:1:2102:20860:12613 1:N:0:25
AAAGTCGAGGTGCCTAAAGTGGCAACCCAGACTGTTCGTGCTGTTGGTGGTGTAGAGCTTCCTGTAGCCGCATGGTGTTCGTTCTTACATATGGATCTAATCATTCCAATTTTCGCTGTCTCTTATACACATCTC
+
CCCCCFCBCCBCGGGGGGGGGGGHHHHGGHCGBGHHGGG2FCHHGHA221BAA3D5D5AB5BF555D53AE0BEF5@?BF1>3BFFH43BF@F333B3FG434B44B44B?FE4/?E??34BB?4B?4E33?BFD
@M02034:409:000000000-BFKT7:1:2102:17562:12614 1:N:0:25
AAAGTCGAGGTGCCTAAAGTGGCAACCCAGACTCCTACTCTTGTTGGTGGTGTAGAGCTTCCTGTAGCCGCATGGCGTTCGTACTTAAATATGGAACTAACCATTCCAATTTTCGCTGTCTCTTATACACATCTCCGAGCCCACGAGACT
+
BBBCCFCBBCCBGGGGGGGBGGGHHHHGGHHGHFHHCHHHHHHHHHHGFGEFGHHFGEHGHHHFGGHHHEGEFGHGFGGGFGFHHHHBFGFFGFFFFGGFFHGHHHFGHHHHHGGGFGEHHHHHGHHHFH2GHGHFF?FFGGHEDCFGGG
@M02034:409:000000000-BFKT7:1:2102:14436:12614 1:N:0:25
AAAGTCGAGGTGCCTAAAGTGGCAACCCAGACTTGT
+
BBBBBFBBDBAAGGGGGGGFGEFFCHHGGHHGGGH5
@M02034:409:000000000-BFKT7:1:2102:19879:12619 1:N:0:25
AAAGTCGAGGTGCCTAAAGTGGCAACCCAGACTCCTGGTCGTGTTGGTGGTGTAGAGCTTCCTGTAGCCGCATGGCGTTCGTACTTAAATATGGAACTAACCATTCCAATTTTCGCTGTCTCTTATACACATCTCCGAGCCCACGAGAC
+
AABB3DAABDAABGG5FGBGGCEHHHFEGHGGHGHHHHFHEEGDGHGBF?1FHGFHHEHGHHHGGGFHHGGGGGHF@FEGGEEHHF4BEGGBGHFDBFFGFGHGFGFGHHHHHGEE?CEGHF2GBGDHFF11?FBDE/@?DEEGCGGED
@M02034:409:000000000-BFKT7:1:2102:25753:12622 1:N:0:25
AAAGTCGAGGTGCCTAAAGTGGCAACCCAGACTAATATTAATGTTG
+
BBCCBFBBBCCCGGGGGGGGGGGHHHHGGHH2FGHHA5F5BFGH5G
@M02034:409:000000000-BFKT7:1:2102:22466:12623 1:N:0:25
AAAGTCGAGGTGCCTAAAGTGGCAACCCAGACTGGGGGGGGGGTTGGTGGTGTAGAGCTTCCTGTAGCCGCATGGCGTTCGTACTTAAATATGGAACTAACCATTCCAATTTTCG
+
AABBAFBABBAAGGGGGGGGGGGHHHHGGHHDHHHHGGGGFFF=DFFAA.;A99B9/9BFFFFFFBB9BDA@DFF.@AFEA..9ABBFFFFBFFB/;FFF9AFFBBFFFFFFF/;
@M02034:409:000000000-BFKT7:1:2102:9907:12625 1:N:0:25
AAAGTCGAGGTGCCTAAAGTGGCAACCCAGACTCCTGCTCATGTTGGTGGTGTAGAGCTTCCTGTAGCCGCATGGCGTTCGTACTTAAATATGGAACTAACCATTCCAATTTTCGCTGTCTCTTATACACATCTCCGAGCCCACGAGACT
+
CBCCCFCCCCBBGGGGGGGGGGGHHHHGGHHGHHHHHHHHHHHHHHH2FEGEB3G5BFGGHHHHHHF5EEGCGFF1EEEEEEFHHHHFGHHDFHBBGHHHCCEGFFHFHHFGF?EDED<D4GGG4E?FFC22BGFFDCCCGGHGG/>DFH
@M02034:409:000000000-BFKT7:1:2102:22306:12626 1:N:0:25
AAAGTCGAGGTGCCTAAAGTGGCAACCCAGACTCTTCATATGGTTGGTGGTGTAGAGCTTCCTGTAGCCGCATGGCGTTCGTACTTAAATATGGAACTAACCATTCCAATTTTCGCTGTCTCTTATACACATCTCCGAGCCCACGAGACT
+
BBBBBFABBBB@GGGGGGGGGGGHHHHGGGAFHHHHDHHHHHHHFFGGAEEFGFEFGFHHHHHHGFHHHGGEGGFGFEEGGEFGHHHHHHHHHHGFGHGHBCBGHHHGGGFHHHGGGGDHFHHBEFFGGF2FHHG2E/@CGGE/CCCAEF
@M02034:409:000000000-BFKT7:1:2102:19872:12636 1:N:0:25
AAAGTCGAGGTGCCTAAAGTGGCAACCCAGACTCCTGGTCGTGTTGGTGGTGTAGAGGTTCCTGTAGC
+
CCCCCFBCCCCCGGGGGGGGGGGHHHHGGH2F333FGHHBEF2A2B21A1EAA3D552BB3B55A555
@M02034:409:000000000-BFKT7:1:2102:15830:12638 1:N:0:25
AAAGTCGAGGTGCCTAAAGTGGCAACCCAGACTCCTCGTCCTGTTGGTGGTGTAGAGCTTCCTGTAGCCGCATGGCGTTCGTACTTACATATGGAACTAACCATTCCAATTTTCGCTGTCTCTTATACACATCTCCGAGCCCACGAGACT
+
CCCCCFCCCCCCGGGGGGGGGGGHHHHGGHFGHHHHFGHDFGHHFHEF1AEAA3D5AA3FAGFFA555ABE0BEE1>>>?E>2?FFG33BG4BF3@B@GH303B3BF?DG3F?4<<EE/B?FFD3?B3GB2?FDGBC/<BCCGFGGGD/D
@M02034:409:000000000-BFKT7:1:2102:20530:12641 1:N:0:25
AAAGTCGAGGTGCCTAAAGTGGCAACCCAGACTTTTGATTTGGTTGGTGGTGTAGAGCTTCCTGTAGCCGCATGGCGTTCGTACTTAAATATGGAACTAACCATTCCAATTTTCGCTGTCTCTTATACACATCTCCGAGCCCACGAGACT
+
BBBBBFABDBAAGGGGBGFBGDFHFHHGEHHFHHHHHGHHHHHHHGGEFGEFFGGFGEHHHHHFHHHGEEFEFGHGEEEEGECHHHHGHHGHHHHGFGGGFHHHHHGHHHHHHGEEEGGFHFFHFHGHHHGHHHHHD?GFDGGGGCGGDG
@M02034:409:000000000-BFKT7:1:2102:29171:12643 1:N:0:25
AAAGTCGAGGTGCCTAAAGTGGCAACCCAGACTCGGTAGAAGGTTGGTGGTGTAGAGCTTCCTGTAGCCGCATGGCGTTCGTACTTAAATATGGAACTAACCATTCCAATTTTCGCTGTCTCTTATACACATCTCCGAGCCCACGAGACT
+
BBBBBFBBDBABGGGGGGGGGGGHHHHGFDDFFHGF2FEAG5ABGHGAFEAFFBG5FGFHFGHHGFHDEFGEEGHF>BEFFFGHGHHFHHHHGGBBFGHHBCDGFGHEHGEHHGEEFEEFGGGHFFHFHFHBHHHFD>BDGGGEFGGG?F
@M02034:409:000000000-BFKT7:1:2102:20512:12646 1:N:0:25
AAAGTCGAGGTGCCTAAAGTGGCAACCCAGACTTTTGATTTGGTTGGTGGTGTAGAGCTTCCTGTAGCCGCATGGCGTTCGTACTTAAATATGGAACTAACCATTCCAATTTTCGCTGTCTCTTATACACATCTCCGAGCCCACGAGACT
+
AAAAAFA1AAAAGGCGADDGG1FBG0FEGFHCCGHHH0F22DEGGAAEFGEFGHH21EGGHFHGGHHHHCEEEEHFEEGGGGFHHH21DGFGBB1@BFDFGHFFHHH2FGDGHH/AEA/B>FGHFHBGFC1GHFHHGGGGGGHGG/?/EF
@M02034:409:000000000-BFKT7:1:2102:22299:12648 1:N:0:25
AAAGTCGAGGTGCCTAAAGTGGCAACCCAGACTCTTCATATGGTTGGTGGTGTAGAGCTTCCTGTAGCCGCATGGCGTTCGTACTTAAATATGGAACTAACCATTCCAATTTTCGCTGTCTCTTATACACATCTCCGAGCCCACGAGACT
+
BBBBBFBBBBAAGGGGGGGGGGGHHHHGGHHGHGHHHFHGGHFHG2A2F2EFH3F5FG3FEGHGHGBGGEG?EGF1E>EFEE2GEHHEGHGGHB33F3GH313FE?F4FGGHF4/AE<?GDHHF4F4BGGG2FGHBD/@</?CFCG/DGF
@M02034:409:000000000-BFKT7:1:2102:7343:12649 1:N:0:25
AAAGTCGAGGTGCCTAAAGTGGCAACCCAGACTAGTTTTCATGTTGGTGGTGTAGAGCTTCCTGTAGCCGCATGGCGTTCGTACTTAAATATGGAACTAACCATTCCAATTTTCGCTGTCTCTTATACACATCTCCGAGCCCACGAGACT
+
BBCCBFCCCCBBGGGGGGGGGGGHHHHGGHHGHHHHHHHGHHHHHHGGFFGFFFGFGHHHGHHHGFHFGGGEEEF?F1EFFAFGHGG3GGHDGBEGFHHHGGFGHHHGFGHHHGGGGDEHHHHHFDGHHHFFHHHFCBFGGGHGC/@EGG
@M02034:409:000000000-BFKT7:1:2102:9701:12653 1:N:0:25
AAAGTCGAGGTGCCTAAAGTGGCAACCCAGACTAATCTAATGTTGGTGGTGTAGAGCTTCCTGTAGCCGCATGGCGTTCGTACTTAAATATGGAACTAACCATTCCAATTTTCGCTGTCTCTTATACACATCTCCGAGCCCACGAGACTA
+
AAABAFABBBABGFGGGGGAGBFGCFGDFHHGHFHF3GHFFABFGHBAE2AFGFBGFGFFHGHFDGHHEE0BEG?EE@EGEHCGFFFFHBGFGFGGFDHHHBGGBGFGGHGHHGDGG/GHHHH?FEF?EFBGFHHGCG/<CFF@CAACDF
@M02034:409:000000000-BFKT7:1:2102:25244:12654 1:N:0:25
AAAGTCGAGGTGCCTAAAGTGGCAACCCAGACTCGGGGGCGTGTTGGTGGTGTAGAGCTTCCTGTAGCCGCATGGCGTTCGTACTTAAATATGGAACTAACCATTCCAATTTTCGCTGTCTCTTATACACATCTCCGAGCCCACGAGACT
+
CCCCCFAABCCCGGGGGGGGGGGHHHHGGHHGHHAEFEFEEEGEGEGEFDGGCDGDGDGHBHHHHFG4BEEEFGGCEEGGFDCGGGHFFHHHGHDDGHHHF0FGG?D2GGGHH1C?EDC=?GFF>GGGHEDGFHGDE-@DDGA.;ADGGH
@M02034:409:000000000-BFKT7:1:2102:7361:12658 1:N:0:25
AAAGTCGAGGTGCCTAAAGTGGCAACCCAGACTAGTTTTCATGTTGGTGGTGTAGAGCTTCCTGTAGCCGCATGGCGTTCGTACTTAAATATGGAACTAACCATTCCAATTTTCGCTGTCTCTTATACACATCTCCG
+
>>A3>D3A32A?FGGBEGFGFGGHHHHGGHHGGGGHHGGGGF5FGHEEFC?FHFFBHFFEGGHHHGHHFEEEGGGHCGGGGEFEGHF3@G4@B3B3CGFBC?@GHFBHFFHHHHEDGGGFHHHHBGBB????1G11D
@M02034:409:000000000-BFKT7:1:2102:11591:12664 1:N:0:25
AAAGTCGAGGTGCCTAAAGTGGCAACCCAGACTCAGAAGCAGGTTGGTGGTGTAGAGCTTCCTGTAGCCGCATGGCGTTCGTACTTAAATATGGAACTAACCATTCCAATTTTCGCTGTCTCTTATACACATCTCCGAGCCCACGAGA
+
BBBBBFB@B@BABGG54GE6FEGFBFAAA2AAFCGHHHGHBHC2BAEEE?1BFEGFDFHHGFHEBGFFHFCEGFHGEEEEEEFFEHHFFFBFHEDD3GEGF0BFGFHEHHHGHFE?EGEFHFHHEBHE?FFGFGGDF?D/BFAFC//?
@M02034:409:000000000-BFKT7:1:2102:21761:12665 1:N:0:25
AAAGTCGAGGTGCCTAAAGTGGCAACCCAGACTCAGCAGTGGGTTGGTGGTGTAGAGCTTCCTGTAGCCGCATGGCGTTCGTACTTAAATATGGAACTAACCATTCCAATTTTCGCTGTCTCTTATACACATCTCCGAGCCCACGAGACT
+
ABBBBFBBBBABFFGFGGGGGGFGHHHGGHHCGCHHHGFFGFDFFGGEFGEFGBG5G5FGHEHHFFFFFEEEEGH1EBFFEEBGHHGFHHGEGFBBEGHHHFFHHHHFFHHHFFEEGGEHBGGHBFGFHGHHHGFB?/BCGAGGGCGGAG
@M02034:409:000000000-BFKT7:1:2102:11574:12671 1:N:0:25
AAAGTCGAGGTGCCTAAAGTGGCAACCCAGACTCAGAAGCAGGTTGGTGGTGTAGAGCTTCCTGTAGCCGCATGGCGTTCGTACTTAAATATGGAACTAACCATTCCAATTTTCGCTGTCTCTTATACACATCTCCGAGCCCACGAGACT
+
CCCCBFBCCCBCGGGGGGGGGGGHHHHGGHHGHHHHHHHHHHHHGHGFFGGGHHHHHHHHHHHHHHHHHGGGGGHFGGGGGGHHHHHHHHHHHHHHHHHGHHGHHHGHHHHHHHGGGGGHHHHHFGHHGHHHHHHHG?FGGGHGGGGGGH
@M02034:409:000000000-BFKT7:1:2102:13725:12673 1:N:0:25
AAAGTCGAGGTGCCTAAAGTGGCAACCCAGACTCCTCATCCGGTTGGTGGTGTAGAGCTTCCTGTAGCCGCATGGCGTTCGTACTTAAATATGGAACTAACCATTCCAATTTTCGCTGTCTCTTATACACATCTCCGAGCCCACGAGACT
+
AABBBFBBBBBAGGGGFGGGGFGGHHHGGHHGHHHHHHHHHGGGGGGEFEAFGFHFGHGHHGHFGGHHHEEEFFHHGEEEEECGFGHFHHGHHHFGFGHFGGHGFFHGHHHHHDECGCEFHFHHEHBHHHHGFGGFEFCGGGEGG@CDDH
@M02034:409:000000000-BFKT7:1:2102:3067:12676 1:N:0:25
AAAGTCGAGGTGCCTAAAGTGGCAACCCAGACTCCGTCTCATGTTGGTGGTGTAGAGCTTCCTGTAGCCGCATGGCGTTCGTACTTAAATATGGAACTAACCATTCCAATTTTCGCTGTCTCTTATACACATCTCCGAGCCAACGAGACT
+
ABBBAFAADDAAGGGFFEGAFGFHFGGEFHHGGFGEAGHHDHHHHHHEFEBFF3FBGHHHHGHGBFHFGEE?FEH1EBFFEE?GHHHFHHGHGHGGFGGHGHDGBFHFHHHHHHEEFGG3GHFGGHFHFHDGFGDDDCGGG2@<BFAGDD
@M02034:409:000000000-BFKT7:1:2102:15746:12682 1:N:0:25
AAAGTCGAGGTGCCTAAAGTGGCAACCCAGACTACTCATAAGGTTGGTGGTGTAGAGCTTCCTGTAGCCGCATGGCGTTCGTACTTAAATATGGAACTAACCATTCCAATTTTCGCTGTCTCTTATACACATCTCCGAGCCCACGAGACT
+
CCCCBFCCCCCCGGGGGGGGGGGHHHHGGHHGHHHHHHHHHHHGHHGEFGGFGFGFGHGHFHHHHHHGHGGGGGHGGGGGGFHHHHHHHHHHHHFFHHGHFHFHHHHGHHHHHHGGGGGHHHHHHHFHHHGHHHHHGFGGCGHGGGGGGF
@M02034:409:000000000-BFKT7:1:2102:12522:12685 1:N:0:25
AAAGTCGAGGTGCCTAAAGTGGCAACCCAGACTCCTCCGCATGTTGGTGGTGTAGAGCTTCCTGTAGCCGCGTGGTG
+
AABCADAABBBCGGGGGGGGGGGHHHHGGHHGHG33B3A22BEG5DA111E113D555B35B5BB5A53AE0>E>1?
@M02034:409:000000000-BFKT7:1:2102:27674:12691 1:N:0:25
AAAGTCGAGGTGCCTAAAGTGGCAACCCAGACTAGTAAGAAGGTTGGTG
+
A1AAAFAA1AAAFGGGGGGFGFFFCHHCFHHGHGH2FGHHH0EGGBE/C
@M02034:409:000000000-BFKT7:1:2102:6055:12692 1:N:0:25
AAAGTCGAGGTGCCTAAAGTGGCAACCCAGACTGAGATGTTGGTTGGTGGTGTAGAGCTTCCTGTAGCCGCATGGCGTTCGTACTTAAATATGGAACTAACCATTCCAATTTTCGCTGTCTCTTATACACATCTCCGAGCCCACGAGACT
+
BBCCBFCCCCCCGGGGGGGGGGGHHHHGGHHGHHHHHHGFGHHGGGGEFGGGGFHFGHHHHHHHHGHFHGGGGGHHFEGGGGHHHHHHHHHHHHFFGHGFGFFGHFHGHHHHHFFFGGGHHFHHGHHHFHHHHHHGGFGGGGHGGGGGGH
@M02034:409:000000000-BFKT7:1:2102:24171:12704 1:N:0:25
AAAGTCGAGGTGCCTAAAGTGGCAACCCAGACTGCTTCGCTTGTTGGTGGTGTAGAGCTTCCTGTAGCCGCATGGCGTTCGTACTTAAATATGGAACTAACCATTCCAATTTTCGCTGTCTCTTATACACATCTCCGAGCCCACGAGACT
+
AABB>DA3D2AAGGGFFGGGGGGHFHGGGEGGHHHGHHCEDHE2FH2AFEAEFGFFHH3GGF5FGEGHHGEEF1?FEEE11ECGFH43BGF4FB3BBEDB?FFGHHFHHHFH?GEDEEEFFBGHGG2DBBGFFH1D/<B@CF/?><@DFF
@M02034:409:000000000-BFKT7:1:2102:27686:12704 1:N:0:25
AAAGTCGAGGTGCCTAAAGTGGCAACCCAGACTAGT
+
CCCCCFCCCCBCGGGGGGGGGGGHHHHGGHHGH335
@M02034:409:000000000-BFKT7:1:2102:5434:12707 1:N:0:25
AAAGTCGAGGTGCCTAAAGTGGCAACCCAGACTTAGTAGGCGGTTGGTGGTGTAGAGCTTCCTGTAGCCGCATGGCGTTCGTACTTAAATATGGAACTAACCATTCCAATTTTCGCTTCTCTTATACACATCTCCGAGCCCACGAGACTA
+
BBBBBFBABDABGGGGGGGGGGGHHHHGGHHGHHHHFHHHHGGGGGGGGGEFGHHHHHHHHHHHHHHHGGGGGGHHGGGGGGHHHHHHHHHHHHHHHHGHHHFHHHGHGHHHHHGGGHGGHHHFHHFHHHHHHGHGGGGGGHGGGGEGHF
@M02034:409:000000000-BFKT7:1:2102:9947:12713 1:N:0:25
AAAGTCGAGGTGCCTAAAGTGGCAACCCAGACTCCGCTGCCTGTTGGTGGTGTAGAGCTTCCTGTAGCCGCATGGCGTTCGTACTTAAATATGGAACTAACCATTCCAATTTTCGCTGTCTCTTATACACATCTCCGAGCCCACGAGACT
+
ABBBAFBBBBBBGGGGGFGFGGGHHHHGGHGGHHHGGDGDFGHHHHHEFEBFFHFEGHHHHHHHHHHHFGGGEGHFGGGGGEFHHHHFGHGHHHFHHHGEHHBGHGBFHHHHHBEGFGEHGHHHHHGFF?GCGHHHD?@D/FHF?DGG?G
@M02034:409:000000000-BFKT7:1:2102:14167:12715 1:N:0:25
AAAGTCGAGGTGCCTAAAGTGGCAACCCAGACTACGAGGCCGGTTGGTGGTGTAGAGCTTCCTGTAGCCGCATGGCGTTCGTACTTAAATATGGAACTAACCATTCCAATTTTCGCTGTCTCTTATACACATCTCCGAGCCCACGAGACT
+
CCCCCFCABCBCGGGGGGGFGFGHHHHGGHHGHHFGGGGFGGGEEEGEFGEFAFGEGHHHGHHHHHHFHGGGGGHGGGGGGGHHHHHHHHGHHHFFHHGGGGHGFHGGHHHHHDDDGGGHHGHHGHD2DCDHGGGFGFDF?CEECCCGGH
@M02034:409:000000000-BFKT7:1:2102:5418:12720 1:N:0:25
AAAGTCGAGGTTCCTAAAGTGGCAACCCAGACTTAGAAGGCGG
+
11AA>BAA>>A1B1BDFGBF11BEGHFFGCFGBB1E1DFFCCG
@M02034:409:000000000-BFKT7:1:2102:28037:12721 1:N:0:25
AAAGTCGAGGTGCCTAAAGTGGCAACCCAGACTACGCTTTGGGTTGGTGGTGTAGAGCTTCCTGTAGCCGCATGGCGTTCGTACTTAAATATGGAACTAACCATTCCAATTTTCGCTGTCTCTTATACACATCTCCGAGCCCACGAGACT
+
BBBBAFAA@DABGGGGGGGGGGGHHHHGGHHGHGHG22BF33EEFGGFGGEGHHHGHHHHHGHHHHHHHGGGGGGGGGGGGGGHHHHGHHHHHGGHGHHFGGHGHHHFHHHHHHFEGGGHHGHHGHGHFFHHHHFFFBF/@FHGGGGEFE
@M02034:409:000000000-BFKT7:1:2102:12627:12724 1:N:0:25
AAAGTCGAGGTGCCTAAAGTGGCAACCCAGACTGATTTTTCTGTTGGTGGTGTAGAGCTTCCTGTAGCCGCATGGCGTTCGTACTTAAATATGGAACTAACCATTCCAATTTTCGCTGTCTCTTATACACATCTCCGAGCCCACGAGACT
+
ABBBBFABBBAAGGGGGGGBGGGHHGHFGHHGGHHGHHHHFHHHHHGAFEAAB3F5FBFHHHHGGHH5GEAAFEH1>>FFE?BCGFHDGHHBGBBBFFGH@?DF?GFBGG3FHBE/ED?FFGHHB4EFDFFFHHH2B@CCCFFG@<@D/F
@M02034:409:000000000-BFKT7:1:2102:16894:12724 1:N:0:25
AAAGTCGAGGTGCCTAAAGTGGCAACCCAGACTACTTAGCCTGTTGGTGGTGTAGAGCTTCCTGTAGCCGCATGGCGTTCGTACTTAAATATGGAACTAACCATTCCAATTTTCGCTGTCTCTTATACACATCTCCGAGCCCACGAGACT
+
AA?AAFAADD1AGGGFBGGBGGGFHCHGFF0FGGHHHHHHHGHFGFHE/EEFGBGDFHHGHBHHGFFHHGCGGGHGGEGGGEFGFHDDGGF@BE1FCGHHHH1BFGFBGGGGFF/AEE/<DGEG1B>FFC<CCHFFC?C/C<GFCCCFGH
@M02034:409:000000000-BFKT7:1:2102:23323:12725 1:N:0:25
AAAGTCGAGGTGCCTAAAGTGGCAACCCAGACTGAGACTGCGGTTGGTGGTGTAGAGCTTCCTGTAGCCGCATGGCGTTCGTACTTAAATATGGAACTAACCATTCCAATTTTCGCTGTCTCTTATACACATCTCCGAGCCCACGAGACT
+
AAAAA3A11>>>AGGDEGG3FGGHGGH0AAAFH1BFFGH1G/EAAEAAAABBBGH2B1AFGEFGEHHHFAE?EGH0EEEAE?G/GGFHGHHHFFB11BFGHHGHGB2>GGHGHG@/?EEHFBDGBFB2F1FBHGDGA@C@CFECCCGFCH
@M02034:409:000000000-BFKT7:1:2102:21530:12725 1:N:0:25
AAAGTCGAGGTGCCTAAAGTGGCAACCCAGACTGTGTATTTTGTTGGTGGTGTAGAGCTTCCTGTAGCCGCATGGCGTTCGTACTTAAATATGGAACTAACCATTCCAATTTTCGCTGTCTCTTATACACATCTCCGA
+
CBCCCFCBCCBAGGGGGGGGGGGHGHHGGHHGHHHH5AFADGHHHHEEE2EFF3DB5DGFDGHHHFGDDEECEFF1E?E?EEEFFGH@3BFDFG3BFFHE313BB4B?FGFHH?E/EF?FFDFGBF4B432BG3G2/<
@M02034:409:000000000-BFKT7:1:2102:19708:12728 1:N:0:25
AAAGTCGAGGTGCCTAAAGTGGCAACCCAGACTAAGCAGACTGTT
+
CCCCBFBCBCABGGGGGGGGGGGHHHHGGHHACFEB3AFB2GHH5
@M02034:409:000000000-BFKT7:1:2102:24174:12732 1:N:0:25
AAAGTCGAGGTGCCTAAAGTGGCAACCCAGACTGCTTCGCTTGCTG
+
CCCCCFBBBCABGGGGGGGGFGFHHHHGGG2FAGBGFFEDAG225F
@M02034:409:000000000-BFKT7:1:2102:17900:12734 1:N:0:25
AAAGTCGAGGTGCCTAAAGTGGCAACCCAGACTCATAATGAGGTTGGTGGTGTAGAGCTTCCTGTAGCCGCATGGCGTTCGTACTTAAATATGGAACTAACCATTCCAATTTTCGCTGTCTCTTATACACATCTCCGAGCCCACGAGACT
+
BBBBCFBBCCABGGGGGGGFGGGHHHHGGHHGHHHHHHHHHHHHHHGFFGEFGGGGHHHHHGHHGFHHHGGGGGHGGFGGFFFHHHHFHHHHHHHFHHFFGFFHFHGGHHHHHHGGGGGHGFHHHHHGHHHHHHGHE/DFGGHGGGGGGH
@M02034:409:000000000-BFKT7:1:2102:22304:12742 1:N:0:25
AAAGTCGAGGTGCCTAAAGTGGCAACCCAGACTTCTAATATGGTTGGTGGTGCAGA
+
ABAAAB>ADBAAGGGGGGGGGGFHHHHGGHDGHCBG55DDA5BDE?EE22B133D5
@M02034:409:000000000-BFKT7:1:2102:18293:12745 1:N:0:25
AAAGTCGAGGTGGCCTAAAGTGGCAACCCAGACTTCGCAGGCTGTTGGTGGTGTAGAGCTTCCTGTAGCCGCATGGCGTTCGTACTTAAATATGGAACTAACCATTCCAATTTTCGCTGTCTCTTATACACATCTCCGAGCCCACGAGA
+
BBBBAFABBBBBCGGGGFFG6FFAGFHHGGGHGHHHGGEDGFHGFHHH1FEEFGFHAFGFHHHHHGGHGGEEEEEH1E?E?EEHEHHEGBGHHFH3FGHGBBFGEGHHHGHHFHFEEEGGHHGHHHHHHFFGHEGFGDGGDGGGGGG?E
@M02034:409:000000000-BFKT7:1:2102:16897:12750 1:N:0:25
AAAGTCGAGGTGCCTAAAGTGGCAACCCAGACTACTTAGCCTGTTGGTGGTGTAGAGCTTCCTGTAGCCGCATGGCGTTCGTACTTAAATATGGAACTAACCATTCCAATTTTCGCTGTCTCTTATACACATCTCCGAGCCCACGAGACT
+
BBBBBFABDDA?GBFGGFFFGFGHGHGGGHHGHHHHHHHHHHHHHGHAFFBFGFHFHHHHHHHHGFHHGGGGGGHFEBEFFFHHHHHHHHGGHF3FBGFGHHFHHHGFHHHHHHGGG?EFFFHHGGGGHGGHHHGHD?BCFGHEC/@EDF
@M02034:409:000000000-BFKT7:1:2102:22330:12752 1:N:0:25
AAAGTCGAGTTGCCTCACGTGGCAACCCAGACTTCTAATATGGTTGGTGGTGTAGGG
+
AAAAAFA1AB1BFGG11AFGGGGBHHH?A0A0EGFFADD2DFFGGGCEAEAFH1A1B
@M02034:409:000000000-BFKT7:1:2102:12185:12754 1:N:0:25
AAAGTCGAGGTGCCTAAAGTGGCAACCCAGACTAAGCATCGGGTTGGTGGTGTAGAGCTTCCTGTAGCCGCATGGCGTTCGTACTTAAATATGGAACTAACCATTCCAATTTTCGCTGTCTCTTATACACATCTCCGAGCCCACGAGACT
+
BBCCBFCCBBAAGGGGGGGGGGGHHHHGGHGFHHHHHHHHGGGGGGGEFGEFGGGGHHGHHHHHGGGGFGGGGGHHGGGGGFHHHHHGHGHHHHHGHHGHHHHHHHGHHHHHHGGGGGGGHGHHHHHFGHHHHHHHGFGGGGHGGGGGGH
@M02034:409:000000000-BFKT7:1:2102:14207:12755 1:N:0:25
AAAGTCGAGGTGCCTAAAGTGGCAACCCAGACTCCGCATGATGTTGGTGGTGTAGAGCTTCCTGTAGCCGCATGGCGTTCGTACTTAAATATGGAACAACCATTCCAATTTTCGCTGTCTCTTATACACATCTCCGAGCCCACGAGACTA
+
BBBBBFBBBBBBGGGGGGGGGGGHFHHGGHHGHHHGGGGGHHHHHHHEFFEFHHGGHFHHHGHHHHHHHGGGEGHHGGGGFEGHGHHGHHHHHHHGHHFEGEHHGHHGHHHHHFEGGGHHHHGHHHGHHFHGHGGGGGGGFHGGGGEEHG
@M02034:409:000000000-BFKT7:1:2102:12637:12757 1:N:0:25
AAAGTCGAGGTGCCTAAAGTGGCAACCCAGACTTGGAGGGGGGTTGGTGGTGTAGAGCTTCCTGTAGCCGCATGGCGTTCGTACTTAAATATGGAACTAACCATTCCAATTTTCGCTGTCTCTTATACACATCTCCGAGCCCACGAGACT
+
AAABBFBBBBBBGGGBGGGGGGGHHHCEFHGGGHHHHHGGGGGCCGGBFGDGHGHFHHFHGHHGFGHHHGGGGGHHGFGGGGHHHHGHHHHHHHCCHFFFHHFHHGEHBGHHHHGGGBEFGGGGFFFFFFGGGGFFGADGFFFFFFFFDB
@M02034:409:000000000-BFKT7:1:2102:5737:12757 1:N:0:25
AAAGTCGAGGTGCCTAAAGTGGCAACCCAGACTCGGGTTGCGGTTGGTGGTGTAGAGCTTCCTGTAGCCGCATGGCGTTCGTACTTAAATATGGAACTAACCATTCCAATTTTCGCTGTCTCTTATACACATCTCCGAGCCCACGAGACT
+
CCCCCFBADDBCGGGGGGGGGGGHHHHGGHHGHHGGGGFGHGGEEGGEFFEFGFHHHHHHHHHHHHHHHGGGGGHFFFGGFGHHHHGFHHHHHHHHHHFHGHFHHHGHHHHHHHGDGGGGHHHHGHHHFHHHHHFGD@DGDGHGGGGGGH
@M02034:409:000000000-BFKT7:1:2102:14463:12757 1:N:0:25
AAAGTCGAGGTGCCTAAAGTGGCAACCCAGACTGTTCTGGTTGTTGGTGGTGTAGAGCTTCCTGTAGCCGCATGGCGTTCGTACTTAAATATGGAACTAACCATTCCAATTTTCGCTGTCTCTTATACACATCTCCGAGCCCACGAGAC
+
ABBBBBABBBAABFGGGGGFGCGBGHHCA2AAG3A55BGG53EEA2FEFDAFFGFGFHHHGHHD5DGHHDGEGGHHGGGGEGFHGHHHHHGFFBF3BEGFHHHHGHHHEGHHHFEGG/??GGHHGH2B2FFFFDFHD//CCFEEC//A?
@M02034:409:000000000-BFKT7:1:2102:14479:12770 1:N:0:25
AAAGTCGAGGTGCCTAAAGTGGCAACCCAGACTGTTCTGGGTGTTGGTGGTGTAGAGCTTCCTGTAGCCGCATGGCGTTCGTACTTAAATATGGAACTAACCATTCCAATTTTCGCTGTCTCTTATACACATCTCCGAGCCCACGAGAC
+
CCCCCFCCCCCBGGGGGGGGGGGHHHHGGHHGHC3D5FFH2BEEGHHEFGEFGHGFHHHHHHHHGGHHHGGGGGHHGGGGGGHHHHFGHHGHHHHFFGHHGG3FDGHEDFHHHHGGGGGGHFHHHHGHHFHHGFHGG@CDGGHGGGGDD
@M02034:409:000000000-BFKT7:1:2102:21591:12774 1:N:0:25
AAAGTCGAGGTGCCTAAAGTGGCAACCCAGACTGAGCAGAATGTTGGTGGTGTAGAGCTTCCTGTAGCCGCATGGCGTTCGTACTTAAATATGGAACTAACCATTCCAATTTTCGCTGTCTCTTATACACATCTCCGAGCCCACGAGACT
+
AAAAAFAADBAAFGGFGGGFGFGGFHHGGHHAGHHHFHEBBFGDBFEGGGAFFGF5GFHHGHHGDBGBGEGGGGHHGEEFEEFFFGHFGGFFHHFEFHGFHHGHHHHHHHHHHFGGGGGFHFGHHGFF3FBGCGFGD/C/@CGGCDGGEF
@M02034:409:000000000-BFKT7:1:2102:12249:12775 1:N:0:25
AAAGTCAGGTGCCTAAAGTGGCAACCCAGACTCCTCCGAAGGTTGGTGGTGTAGAGCTTCCTGTAGCCGCATGGCGTTCGTACTTAAATATGGAACTAACCATTCCAATTTTCGCTGTCTCTTATACACATCTCCGAGCCCACGAGACTA
+
BBBCAFFFFFFFGGGGGGGGGGHHHHGGHHGGHHHHHGGGGGGGGGEFF1FGFHFHHHHHHHHHHHHGEEEEEHGGGGGGFFGHHHFHHHHHHHGFBFGHHFGHHFFHHHHGHGEFGEGHHHHHHHGHGGHFHHEEFGFGGGGGGCGGFG
@M02034:409:000000000-BFKT7:1:2102:14382:12781 1:N:0:25
AAAGTCGAGGTGCCTAAAGTGGCAACCCAGACTACTAGGCGGGTTGGTGGTGTAGAGCTTCCTGTAGCCGCATGGCGTTCGTACTTAAATATGGAACTAACCATTCCAATTTTCGCTGTCTCTTATACACATCTCCGAGCCCACGAGACT
+
BBBBBFAA@DAABGGGGFFBFGGHHHHAFDHFHHGFHHHFFCGGFGGEGGEFGFGFGFHHHHHHHHHBHEC@EGHGEEGEGEGHHHFFHHFHHEHEEFBFGHHGHHHGHHHHHFFGGGFHFHHHDGGFFFFHHHHB/<CGGGHGG@FGGG
@M02034:409:000000000-BFKT7:1:2102:8321:12785 1:N:0:25
AAAGTCGAGGTGCCTAAAGTGGCAACCCAGACTAATAAGAATGTTGGTGGTGTAGAGCTTCCTGTAGCCGCATGGCGTTCGTACTTAAATATGGAACTAACCATTCCAATTTTCGCTGTCTCTTATACACATCTCCGAGCCCACGAGACT
+
CBBCCFBABCCCGGGGGGGFGGGHHHHGGHHGHHHHHHHHHHHGHHHEGGFFGHHHGHHHHHHHHGHHHGGGGGGGGEGGGGHFHHHHHHHHHHHGGHGHHHHHHHHHHHHHHFGEGGFHGHHHHHHHHHHHGHHHGGGGGGHGGGGGGH
@M02034:409:000000000-BFKT7:1:2102:20188:12789 1:N:0:25
AAAGTCGAGGTGCCTAAAGTGGCAACCCAGACTGCGCCTCCTGTTGGTGGTGTAGAGCTTCCTGTAGCCGCATGGCGTTCGTACTTAAATATGGAACTAACCATTCCAATTTTCGCTGTCTCTTATACACATCTCCGAGCCCACGAGACT
+
BBBBBFAABBAACGGGGFGEGGGHHHHGGHHGHHHGGGGGEHHHHHGEFGAFGGFDGHHHHHHHGHHBGEG@GEHFEEGGEEGHHHHFHHHHHHHFFFHFGGEGHGGHHHGHHDEEGGGHHGHHHHHGFHHHHHFB?/CF>FHGGGGGGH
@M02034:409:000000000-BFKT7:1:2102:9783:12789 1:N:0:25
AAAGTCGAGGTGCCTAAAGTGGCAACCCAGACTGAGAATCATGTTGGTGGTGTAGAGCTTTCTGTAGCCGCATGGCGTTCGTACTTAAATATGGAACTAACCATTCCAATTTTCGCTGTCTCTTATACACATCTCCGAGCCCACGAGACT
+
CCBCCFCCCCBCGGGGGGGGGGGHHHHGGHHGHHHHHHHHHHHHHHHFGGFFHGHFHHHHHHHHHHHHHGGGGGHHGFGGGGHHHHHGHHHHHGHGHHHHHHHHHHHHHHHHHHGGGGGHHHHHHHFHGHHHHHHFGFGGGGHGGGGGGG
@M02034:409:000000000-BFKT7:1:2102:21151:12802 1:N:0:25
AAAGTCGAGGTGCCTAAAGTGGCAACCCAGACTCAGGCGGCGGTTGGTGGTGTAGAGCTTCCTGTAGCCGCATGGCGTTCGTACTTAAATATGGAACTAACCATTCCAATTTTCGCTGTCTCTTATACACATCTCCGAGCCCACGAGACT
+
CBCCCFCBBBBCGGGGGGGGGGGHHHHGGGHGHHHHHHGGGGGFFGGEGGEFGGGGHHHHFHHHGFHHHGGGGGHAGGGGGGEHHHHHHHHGHHGFGGHFFFHHHHHHHHHHHHGGGGGHHHHHGHGHHHHHHHFGDCGGGEGGGCGGGG
@M02034:409:000000000-BFKT7:1:2102:27942:12806 1:N:0:25
AAAGTCGAGGTGCCTAAAGTGGCAACCCAGACTAAGAATAAGGTTGGTGGTGTAGAGCTTCCTGTAGCCGCATGGCGTTCGTACTTAAATATGGAACTAACCATTCCAATTTTCGCTGTCTCTTATACACATCTCCGAGCCCACGAGACT
+
>AA>A@>A1A>ABGGDGFGGG1E01AGCFHHGFFH1FGHF1FG1BCEEFEEGEGGGHHHH1FGB1FGBDECGEGHGE?@FEFGEEHHHGFGFFHHHHH@GFHFFGHGGFDGHHH?AE/<BGFHFHF2FDGHHHFFHGG//BFAF/<</?<
@M02034:409:000000000-BFKT7:1:2102:20884:12806 1:N:0:25
AAAGTCGAGGTGCCTAAAGTGGCAACCCAGACTCGTC
+
CCCCCFCCCCCCGGGGGGGGGGGHHHHGGHHGH322A
@M02034:409:000000000-BFKT7:1:2102:9794:12807 1:N:0:25
AAAGTCGAGGTGCCTAAAGTGGCAACCCAGACTGAGAATCATGTTGGGGGT
+
11AA1DAADDAAFGG11BF3EDFBCGGEFHAFCHAGGFFHHHCGHHA/E/E
@M02034:409:000000000-BFKT7:1:2102:14825:12808 1:N:0:25
AAAGTCGAGGTGCCTAAAGTGGCAACCCAGACTTTGAAGGAGGTTGGTGGTGTAGAGCTTCCTGTAGCCGCATGGCGTTCGTACTTAAATATGGAACTAACCATTCCAATTTTCGCTGTCTCTTATACACATCTCCGAGCCCACGAGACT
+
BBBBBFABBBAAFGGGGGGGGFFFHHHGGHHGHHHGGHHHEEGEGFGGFGEFGGHGHHGHHHHHGGHGHEGGFGHGGEGGEFFHHHHGHHFFGHGFHHHFHHHHHHGHHHHHHHGGGGGHHHHHHHFHGHFHGDFGDGGGGGHGGCGGGH
@M02034:409:000000000-BFKT7:1:2102:22251:12816 1:N:0:25
AAAGTCGAGGTGCCTAAAGTGGCAACCCAGAATATTAATTATGTTGGTGGTGTTGTGC
+
BBBBBFBBBBABGGGGGGGGGGGHGHHGGHH3G55D55D55FA5AF22A2BAA1B215
@M02034:409:000000000-BFKT7:1:2102:21140:12817 1:N:0:25
AAAGTCGAGGTGCCTAAAGTGGCAACCCAGACTCAGACGGCGGTTGGTGGTGTAGAGCTTCCTGTAGCCGCATGGCGTTCGTACTTAAATATGGAACTAACCATTCCAATTTTCGCTGTCTCTTATACACATCTCCGAGCCCACGAGACT
+
AABABFABBBAAGGGGGFGGGGFHHHHGGGAFHHG333E222AEGGGGFGGFGHHHHHHHHHHGHEHHHGGGGGGHGGGGGFGEHHHHHHHHHGFHHHHHHHHHHHFFHHHHHHGGGDAFHHHH<GFHHHFBGHFGGG-ADGHGGGG?E<
@M02034:409:000000000-BFKT7:1:2102:18005:12822 1:N:0:25
AAAGTCGAGGTGCCTAAAGTGGCAACCCAGACTATTATGAAGGTTGGTGGTGTAGAGCTTCCTGTAGCCGCATGGCGTTCGTACTTAAATATGGAACTAACCATTCCAATTTTCGCTGTCTCTTATACACATCTCCGAGCCCACGAGACT
+
AABAAFBBBBBBGGGGGGGGGGGHGHHGGHGGHHGHHFFHHHGHHHGAFGEFGHHGHHHHHHHHHHHHHGGGGGHHGGGGGFFHHHFHHHHGHHGHHHHHHGGHHHGHHHHHHHGGGGGHHHHHFHFFFFHHHHGGGGGGGGGGGGGGGG
@M02034:409:000000000-BFKT7:1:2102:20875:12829 1:N:0:25
AAAGTCGAGGTGCCTAAAGTGGCAACCCAGACTCGTCCGCCGGTTGGTGGTGTAGAGCTTCCTGTAGCCGCATGGCGTTCGTACTTAAATATGGAACTAACCATTCCAATTTTCGCTGTCTCTTATACACATCTCCGAGCCCACGAGACT
+
BBBAABAADDAAGGGGGGGFGGFHFHGGGHHGFHGGDEEGGGEEEFGEFFEFEGHHEGFHFGHHHHEHHGGEGGHHF?EFGFGAEFFFGFEFGGFFH3?CGHFHBGHFHHHHHEFGG/<FBDGHHGGFGHHHHGG<ECGCDGHGGCFGCF
@M02034:409:000000000-BFKT7:1:2102:22362:12835 1:N:0:25
AAAGTCGAGGTGCCTAAAGTGGCAACCCAGACTAGGTATTGGGTTGGTGGTGTAGAGCTTCCTGTAGCCGCATGGCGTTCGTACTTAAATATGGAACTAACCATTCCAATTTTCGCTGTCTCTTATACACATCTCCGAGCCCACGAGACT
+
BBBAAFAADB>>BFGGGGGBGBFBFHHECGG2FGF3DFFGFCDEFGGAE?ABFDGDHFFGGGHFAFFFFEE@EEH1@BE1B1?FGFFBHHFBG3DBFGHFHGHHHFHFDGFHHFEEGGEFHHGHF3F?FFGBGHFDE?DG?FHGGGGGDG
@M02034:409:000000000-BFKT7:1:2102:3069:12835 1:N:0:25
AAAGTCGAGGTGCCTAAAGTGAACCCAGACTAAGGATAAGGTTGGTGGTGTAGAGCTTCCTGTAGCCGCATGGCGTTCGTACTTAAATATGGAACTAACCATTCCAATTTTCGCTGTCTCTTATACACATCTCCGAGCCCACGAGACTAA
+
BBBBBFBBBBBBGGGGGGGGGGFGHGGHGGGHHHHGHHFHFGGHCEGGGGHHHEHHFHHHGHGDHHHGGGEEHEFFEGFFGGGHHFFGGHGGB3FHFEHHHGHHEHHHHHHHGDGEEFHHHHHHFGFFFHHGHHGG?CGGHGDFGGFHHB
@M02034:409:000000000-BFKT7:1:2102:10317:12837 1:N:0:25
AAAGTCGAGGTGCCTAAAGTGGCAACCCAGACTGCTATGAGGGTTGGTGGTGTAGAGCTTCCTGTAGCCGCATGGCGTTCGTACTTAAATATGGAACTAACCATTCCAATTTTCGCTGTCTCTTATACACATCTCCGAGCCCACGAGACT
+
BBBBAFBBBBBBGGGFGGFGGGGFHHHGGHHGHHHHHHHHHHGEHGGGGFGFEFHFHHHHHHHHHGHGFEGEEFHFFGGGGGHGHHHHHHHHHFFFFFFFGFBGHFHHHHHHGHGGGGGGHHHHGHGFDGHHHHGFDCFCDFEED@/CDG
@M02034:409:000000000-BFKT7:1:2102:13892:12840 1:N:0:25
AAAGTCGAGGTGCCTAAAGTGGCAACCCAGACTTGTTTTTTGGTTGGTGGTGTAGAGCTTCCTGTAGCCGCATGGCGTTCGTACTTAAATATGGAACTAACCATTCCAATTTTCGCTGTCTCTTATACACATCTCCGAGCCCACGAGACT
+
CCCCCFCBCCBCGGGGGGGGGGGHFHHGGHHGHHHGHHHGGGGHHGGEFGGFFGHGHGHHHHHHHHHFHGGGGGHHGGGGGGHHHHHGHHHHHHHHGHHHHHHHHHHHHHHHHHGGGGGHHHHHHHHHHHHHHHHHCCGGGGHGGGGGGH
@M02034:409:000000000-BFKT7:1:2102:29132:12841 1:N:0:25
AAAGTCGAGGTGCCTAAAGTGGCAACCCAGACTGCGCCTCTGGTTGGTGGTGTAGAGCTTCCTGTAGCCGCATGGCGTTCGTACTTAAATATGGAACTAACCATTCCAATTTTCGCTGTCTCTTATACACATCTCCGAGCCCACGAGACT
+
AABB>D?3ADBBGGGEGGGGGGGHHHHGGHHGH3FAEEE23BGGHGGGAEAFGGHHGHHHHGHHEDGHHGGEEGGEEFGGGGHEHHHHHHGFGHGFHGGFGFBGHGGHHHHHHHGGGGGHHHHHHHHHHHHHGFDFGCC?FGGFGFDGGF
@M02034:409:000000000-BFKT7:1:2102:12652:12847 1:N:0:25
AAAGTCGAGGTGCCTAAAGTGGCAACCCAGACTCCGTAGGTTGTTGGTGGTGTAGAGCTTCCTGTAGCCGCATGGCGTTCGTACTTAAATATGGAACTAACCATTCCAATTTTCGCTGTCTCTTATACACATCTCCGTGCCCACGAGACT
+
BB@AA5AADBBBCGGGCGEAFGGFCFGEFHFCHHCGHHGF5BFEGHEAFA1BFFFFHHHHF3GFHBGB3EE>EEH1>EE1EEBFEGGHHHFGGF333B33?B33G444BGFGH4E/EEE3GBGD1BD221?GHHFB</?/<0</>/<ADF
@M02034:409:000000000-BFKT7:1:2102:3049:12849 1:N:0:25
AAAGTCGAGGTGCCTAAAGTGAACCCAGACTAAGGATAAGGTTGGTGGCGT
+
AAAA>BAADBAAGFGGGGGGGC5A4EA4ABG3A333AA3EBGHAEBFE20B
@M02034:409:000000000-BFKT7:1:2102:16057:12850 1:N:0:25
AAAGTCGAGGTGCCTAAAGTGGCAACCCAGACTCTTTGTATTGTTGGTGGTGTAGAGCTTCCTGTAGCCGCATGGCGTTCGTACTTAAATATGGAACTAACCATTCCAATTTTCGCTGTCTCTTATACACATCTCCGAGCCCACGAGACT
+
CCCCCFABBCACGGGGGGGGGFGGHHHGGGHDHHHHHHGHHHHHHFHEFGFFGGGGGHHHHHHHGHHHHGGGGGHHGGGGFGHHHHGEHGHHHHGGHHHGFHFFGHHEHHHHHHGGGGGGHHHHHFHHFGHHHHDFGCGCFGHGGGGGGG
@M02034:409:000000000-BFKT7:1:2102:29184:12855 1:N:0:25
AAAGTCGAGGTGCCTAAAGTGGCAACCCAGACTCCGAAGCATGTTGGTGGTGTAGAGCTTCCTGTAGCCGCATGGCGTTCGTACTTAAATATGGAACTAACCATTCCAATTTTCGCTGTCTCTTATACACATCTCCGAGCCCACGAGACT
+
BAAABFAADBBBGGGGGGGGGEFHHGHGGHGGBEG2EDF2ADFGHGGEAAFEA3D5FB3BEFHHBDBD3BF@EEG1>?>??>?FGFGGGFFEFD33F3FHB0BF??GBFHBGE4>/ED/3?3B?33BBDF22FBG2C/@C<FEA//<DDG
@M02034:409:000000000-BFKT7:1:2102:3380:12859 1:N:0:25
AAAGTCGAGGTGCCTAAAGTGGCAACCCAGACTCCGCCGCCGGTTGGTGGTGTAGAGCTTCCTGTAGCCGCATGGCGTTCGTACTTAACTATGGAACTAACCATTCCAATTTTCGCTGTCTCTTATACACATCTCC
+
AAAAAFAA>11>FGB1BBGG11FGHHAEACEFCGFEEGEEECAEA/EFGCGGGFG21FHFFGHHGHGHGFGEEFHGGEGGE?FGEHFB1BBBGHBGFH1BGG1GHHGF2B1FHFCGGCGDGHGGFFDF11GFBG1?
@M02034:409:000000000-BFKT7:1:2102:29134:12859 1:N:0:25
AAAGTCGAGGTGCCTAAAGTGGCAACCCAGACTGCGCCTCTGGTTGGTGGTGTAGAGCTTCCTGTAGCCGCATGGCGTTCGTACTTAAATATGGAACTAACCATTCCAATTTTCGCTGTCTCTTATACACATCTCCGAGCCCACGAGACT
+
CCCCCFCCCCBCGGGGGGGFGGGHHHHGGHHGH3F22E223BGHGGGEFEGFFFGBFHHHGHHHGHHGGEGGGEF?EEFFFGHHHHBFGGGHF3?3CHHFBAFGHFHFHHHHHF@EFGEHFGFGFGHGGFHHGHHGE<BF?FHFCGGGDH
@M02034:409:000000000-BFKT7:1:2102:14815:12861 1:N:0:25
AAAGTCGAGGTGCCTAAAGTGGCAACCCAGACTCTGAGGTCTGTTGGTGGTGTAGAGCTTCCTGTAGCCGCATGGCGTTCGTACTTAAATATGGAACTAACCATTCCAATTTTCGCTGTCTCTTATACACATCTCCGAGCCCACGAGACT
+
A?ABAFAABCAAFFFFGGFGGGGFHGHGGHHGHHHHFHG3FGHGHHHFGGEGHBGGHGGHHHGHGGGFAEEFGGHEFEEGFFHHHHFFHHFFGHFEEGFFGGDGFGBGHHGHEFEEGGGFFFHGFGFFGHBFCGDBD<@CCFCFFCGG?G
@M02034:409:000000000-BFKT7:1:2102:3363:12865 1:N:0:25
AAAGTCGAGGTGCCTAAAGTGGCAACCCAGACTCCGCCGCCGGTTGGTGGTGTAGAGCTTCCTGTAGCCGCATGGCGTTCGTACTTAAATATGGAACTAACCATTCCAATTTTCGCTGTCTCTTATACACATCTCCGAGCCCACGAGACT
+
BBABAFBBBBBBGGGGGGGFGGGHHHHGGHHGHHHGGGGGGGGGGGGGFEEFFGGGHHHHHGHHHHHHHGGGGFHEEGGFGGFHGHFFHHHGHHHHGHFGHHHHHHGHHHHHHGGAGGGGHGHHGHHHGHHHHHHFGGCGGGHGGFGGGG
@M02034:409:000000000-BFKT7:1:2102:24369:12879 1:N:0:25
AAAGTCGAGGTGCCTAAAGTGGCAACCCAGACTTAGCCGGCTGTTGGTGGTGTAGAGCTTGCTGTAGCCGCATGGTGTTCGTACTTAAATATGGAACTAACCATTCCAATTTT
+
CCCCBFBBCCBCGGGGGGGFGGGHHHHGGHHGHHE53BEGEFEHGFCA11EFA3D5A5AB3BEB55B53>E0BEE3B??4BE21?DGE3BF4B@33BBFG303B34D4BFDHF
@M02034:409:000000000-BFKT7:1:2102:9097:12883 1:N:0:25
AAAGTCGAGGTGCCTAAAGTGGCAACCCCGACTGATTGTAGGGTTG
+
AAAA1B>A1@>1B1DGGGFFG1EGGHFG0EEGGG1A2ABF2A/B0A
@M02034:409:000000000-BFKT7:1:2102:16492:12888 1:N:0:25
AAAGTCGAGGTGCCTCAAGTGGCAACCCAGACTCAGGGGCTTGTTGGTGGTGTAGAGCTTCCTGTAGCCGCATGGCGTTCGTACTTAAATATGGAACTAACCATTCCAATTTTCGCTGTCTCTTATACACATCTCCGAGCCCACGAGACT
+
AAAA>DA?D@AAGGGBCFFBFGGHGCFEFGDGHHHHHAFGFHGHHHHAGGAFEBHGGHHFHFEFFGHHHGGFGGHGGA?FEGHHGHHGHGGHFDBFGEBFCFFFBGFHGGBGBFGGFGFFHFHFHHBFFFDCBGGEF@GGCACFFCCDDB
@M02034:409:000000000-BFKT7:1:2102:11137:12888 1:N:0:25
AAAGTCGAGGTGCCTAAAGTGGCAACCCAGACTATTGTGTTTGTTGGTGGTGTAGAGCTTCCTGTAGCCGCATGGCGTTCGTACTTAAATATGGAACTAACCATTCCAATTTTCGCTGTCTCTTATACACATCTCCGAGCCCACGAGACT
+
BBBCBFBCCCBCGGGGGGGGGGGHHHHGGHHGHHHHHGHHHHHHHHHGGGGFGGHFHHHHHHHHHHHHHGGGGGHGGFGGGGHHHHHGHHHHHHHGHHHHHHHHHHHHHHHHHHGGGGGGHHHHHHHHGHHHGHGFGCFGGGHGGGGGGH
@M02034:409:000000000-BFKT7:1:2102:10817:12892 1:N:0:25
AAAGTCGAGGTGCCTAAAGTGGCAACCCAGACTAATTCTCATGTTGGTGGTGTAGAGCTTCCTGTAGCCGCATGGCGTTCGTACTTAAATATGGAACTAACCATTCCAATTTTCGCTGTCTCTTATACACATCTCCGAGCCCACGAGACT
+
CCCCCFCCCCCCGGGGGGGGGGGHHHHGGHHGHHFHFGHHHGHHHHHGFEEFGFGFGHHHHHHHHHHGFGGFDEHAEFGGEEGGGHHGGGFGHGFHFGHGFC3FFFHGHHHHHFGGGGGFHFHHGHFEGHHFFHHGC?FFGGHGGGGGGH
@M02034:409:000000000-BFKT7:1:2102:19829:12892 1:N:0:25
AAAGTCGAGGTGCCTAAAGTGGCAACCCAGACTCAGTCTGTTGTTGGTGGTGTAGAGCTTCCTGTAGCCGCATGGCGTTCGTACTTAAATATGGAACTAACCATTCCAATTTTCGCTGTCTCTTATACACATCTCCGAGCCCACGAGACT
+
BBBBBFAABB>ABAFFGGGAF4FBFDHEFEHGCHHEGFDGAFDHHHFEFCBBFEF5GFHGHFHFBGFDGECCEEHBE?ECE1E?FGF3GHFHHHBFGGGHHCGH3GFFFHHHHFEAFGGGHHGFDGGDBGHHHHHFC/CDCFFGCGGGFH
@M02034:409:000000000-BFKT7:1:2102:14399:12893 1:N:0:25
AAAGTCGAGGTGCCTAAAGTGGCAACCCAGACTGGGGGTGGGGTTGGTGGTGTAGAGCTTCCTGTAGCCGCATGGCGTTCGTACTTAAATATGGAACTAACCATTCCAATTTTCGCTGTCTCTTATACACATCTCCGAGCCCACGAGACT
+
CCCCBFAABCAAGGGGGGGGGGGHGHGGGHHGHHHEGGEEGGGEEGGEFGAFGFGGHGHGHHHFGHHHHFGEEGHFEEGGGGHHHHHFGHGHHHGHGHHFGHFHHHHHHHHHGHGGGGGGHHHHHHHHFHFHHGGFGCGGGGHGGGGGGH
@M02034:409:000000000-BFKT7:1:2102:22161:12893 1:N:0:25
AAAGTCGAGGTGCCTAAAGTGGGAACCCAGACT
+
AA11A3AADD1AAC1E1GGEGGCACFG0FA00B
@M02034:409:000000000-BFKT7:1:2102:8939:12896 1:N:0:25
AAAGTCGAGGTGCCTAAAGTGGCAACCCAGACTTCGCATGCTGTTGGTGGTGTAGAGCTTCCTGTAGCCGCATGGCGTTCGTACTTAAATATGGAACTAACCATTCCAATTTTCGCTGTCTCTTATACACATCTCCGAGCCCACGAGACT
+
AAABCFCCCBAAGGGGGGGGGGGGHHHGAHHGGHFGGGGGGHHHHHGBFEGGG3F5FDAGGGHHGGADFAE?EEG?FEEFFEBGGHH3FFG4FF3@FFHHF0?F3FH4DG3FB4<EFD?B?FFD33B?FB2?FFH2?/@D//GE<ADGDH
@M02034:409:000000000-BFKT7:1:2102:11153:12897 1:N:0:25
AAAGTCGAGGTGCCTAAAGTGGCAACCCAGACTATTGTGTTTGTTGGTGGTGTAGAGCTTCCTGTAGCCGCATGGCGTTCGTACTTAAATATGGAACTAACCATTCCAATTTTCGCTGTCTCTTATACACATCT
+
BABBBD?>A@A>FC5A4FF6BFEBEHHEGGHFHHFHH5FBEGHHHGHFGGAFFED5FHFGGFHH5FGFHEEEFGGFGFGFEGHHHHD@DGFBGHHGF3BBGFEGHGFBDGBGFD@EGGFFFDHDFGFF2FDH1F
@M02034:409:000000000-BFKT7:1:2102:2766:12899 1:N:0:25
AAAGTCGAGGTGCCTAAAGTGGCAACCCAGACTCCGAAGAATGTTGGTGGTGTAGAGCTTCCTGTAGCCGCATGGCGTTCGTACTTAAATATGGAACTAACCATTCCAATTTTCGCTGTCTCTTATACACATCTCCGAGCCCACGAGACT
+
BBBBBFBB@BAAGGGGFGGGGGGHHHHGDHHGHGCEEBEEBFFGGFHGGGBFAAFDEHFHHHHHGGGDFAFGFGHFFBE1?EFFGHH3FHFBEG33GHHCFEDGHGFFEHHHHFFGGG<BEGHHGGHFFH22CDGGD/B@DCHGF/CDAD
@M02034:409:000000000-BFKT7:1:2102:5240:12901 1:N:0:25
AAAGTCGAGGTGCCTAAAGTGGCAACCCAGACTAATCCGATTGTTGGTGGTGTAGAGCTTCCTGTAGCCGCGTGGCGTTCGTACTTAAATATGGAACTAACCATTCCTATTTTCGCTGTCTCTTAT
+
AAAAAFAAD>>AFGDGG1F3BFFHHG0EFFGGHB1DADEEFFGHE0/EGGCFF1B2D1BBF1FGD2D21BF/>EE/>E@/??C/FGGBGHHBFG1B1FHFE>11F2F22BBBE2>/?/<1>2BDGG
@M02034:409:000000000-BFKT7:1:2102:22075:12902 1:N:0:25
AAAGTCGAGGTGCCTAAAGTGGCAACCCAGACTCCTCAGCGTGTTGGTGGTGTAGAGCTTCCTGTAGCCGCATGGCGTTCGTACTTAAATATGGAACTAACCATTCCAATTTTCGCTGTCTCTTATACACATCTCCGAGCCCACGAGACT
+
ABABBFAB@D>>BCGGGGFFGFGHHHH?2EA2FEAFEGGBE2EAFEHGGCEFEGGADGHHGHHHGFGABEEGGGHGGFGG1FC?GGHDFGFFDHBFFHFEGHHHHHHGGHGHHHGGGGA3FHGGGHG3FGB2CBGFD?DGFEHFD>DDDG
@M02034:409:000000000-BFKT7:1:2102:21470:12905 1:N:0:25
AAAGTCGAGGTGCCTAAAGTGGCAACCCAGACTTGGTCGTGGGTTGGTGGTGTAGAGCTTCCTGTAGCCGCATGGCGTTCGTACTTAAATATGGAACTAACCATTCCAATTTTCGCTGTCTCTTATACACATCTCCG
+
BBBBBFBBDBBBGGGGGCGGGFGHHHHGGHHGHGHGGHCAEFGGGGGGFGGGGBG5FG3GGHHHHBF5FFGCGGF1EEEEEEEGGHHHFHHGHF3FGHHHGFFFDFFBFGGHF4E/EF/GHHHFDGGFGFB2@GH2A
@M02034:409:000000000-BFKT7:1:2102:9585:12906 1:N:0:25
AAAGTCGAGGTGCCTAAAGTGGCAACCCAGACTGGTGCTTAGGTTGGTGGTGTAGAGCTTCCTGTAGCCGCATGGCGTTCGTACTTAAATATGGAACTAACCATTCCAATTTTCGCTGTCTCTTATACACATCTCCGAGCCCACGAGACT
+
CCCCCFBACCCCGGGGGGGGGGGGHHHGGHHGHHHHHHHHHHGHHHGEGGEFHGG5GHHHHHHHHHHHHGGGGGHHGGGGFFGHHHHGHHHHHHGHFHFFFGHHHHHHFGHHHBEFGGEGHHHGFHGFDGHHGHHHGCGGGGHGGCGDGH
@M02034:409:000000000-BFKT7:1:2102:22169:12911 1:N:0:25
AAAGTCGAGGTGCCTAAAGTGGGAACCCAGACTCCTCCTACTGTTGGTGGTGTAGAGCTTCCTGTAGCCGCATGGCGTTCGTACTTAAATATGGAACTAACCATTCCAATTTTCGCTGTCTCTTATACACATCTCCGAGCCCACGAGACT
+
BBBAADABB2AAGGGGGGFGGGGHHGGGGHHGHHGHHHHGGFHHHHFGGGEFHHHFGGHHHGHHHFHHHGEGGGGHGGEEGEFHFHHBHGHHHF3EGGHFHHGHFHHFHHHHHGGGGGEHHHHHHHDGF2B?GFGGF?CCCGHGG/CEDF
@M02034:409:000000000-BFKT7:1:2102:28330:12916 1:N:0:25
AAAGTCGAGGTGCCTAAAGTGGCAACCCAGACTAAGAATAAGGTTGGTGGTGTAGAGCTTCCTGTAGCCGCATGGCGTTCGTACTTAAATATGGAACTAACCATTCCAATTTTCGCTGTCTCTTATACACATCTCCGAGCCCACGAGAC
+
CCCCCFCCCBCCGGGGGGGGGGFHHHHGGHHGH33B35BGBGHFGHGGFDEFFGHGFHHHHHHHHHHGHGGGGGHFFFGGGGHHHHHGHHHHHFDGFHHHFHFHHHHFHGHHHFFGGGGFHGHHGHHHFGGHGHHGG@CCCGEGG?DGG
@M02034:409:000000000-BFKT7:1:2102:8184:12924 1:N:0:25
AAAGTCGAGGTGCCTAAAGTGGCAACCCAGACTAGGTTTATGGTTGGTGGTGTAGAGCTTCCTGTGGCCGCATGGCGTTCGTACTTAAATATGGAACTAACCATTCCAATTTTCGCTGTCTCTTATACACATCTC
+
?AAAAFA>ADAABGF11ABBFFGGHHHGGGAFGHHCA1AF1G1FGEGEB?EEGEGGGHFHHH1FE1BAFEE/>EFFEGGGAFFEFGF1BFEG@B111BD1BEDFF2FDGGGEGB/EEEEFGFHH1F2GG1D11BG
@M02034:409:000000000-BFKT7:1:2102:7781:12924 1:N:0:25
AAAGTCGAGGTGCCTAAAGTGGCAACCCAGACTATTCGTTAGGTTGGTGGTGTAGAGCTTCCTGTAGCCGCATGGCGTTCGTACTTAAATATGGAACTAACCATTCCAATTTTCGCTGTCTCTTATACACATCTC
+
A?AA>BAABAA4BFGGFEFGDGFHHHHEGH22BFAGFHGH22F5FGCA21B1ABFB5DDFFFEBB5EFBEGCGAAAE>EEEAEEA4FGFGHFFF33EFBEB03BEEF4GGFG?DEE??<E4?F4?DFGHFFFFHH
@M02034:409:000000000-BFKT7:1:2102:23648:12924 1:N:0:25
AAAGTCGAAGGTGCCTAAAGTGGCAACCCAGACTAATCTTACGGTTGGTGGTGTAGAGCTTCCTGTAGCCGCATGGCGTTCGTACTTAAATATGGAACTAACC
+
AAAAAFAAAAA1BGEEGGGG3FDFHFHHGGHAFF11DGHBGGFG0AA/A/EAAGHHHGHHCHFHHGFHEDE@@EEA0>EEAEFCGHH2BGG2BBE1BG@G11>
@M02034:409:000000000-BFKT7:1:2102:23275:12926 1:N:0:25
AAAGTCGAGGTGCCTAAAGTGGCAACCCAGACTAGGGGGGGGGTTGGTGGTGTAGAGCTTCCTGTAG
+
CCCCCFCBCBAAFGGGGGGFGGGGHHHGGHAEFAG3G2AEF<F-;BB.EDFE:FF//9BFFFFF//B
@M02034:409:000000000-BFKT7:1:2102:8163:12929 1:N:0:25
AAAGTCGAGGTGCCTAAAGTGGCAACCCAGACTAGGTTTATGGTTGGTGGTGTAGAGCTTCCTGTAGCCGCATGGCGTTCGTACTTAAATATGGAACTAACCATTCCAATTTTCGCTGTCTCTTATACACATCTCCGAGCCCACGAGACT
+
BCCCBFCBBBABGGGGFGGGGGGHHHHGFGHGHGGGDGGFFHHFGEGEFAFFFGGDGGHHGHHHGFHGHGG@EGHFGEGGGFHHHHHGHHHGGHFBFHGFCFDGFFFFFHHHHHGGGFEGHHHHDHHHGHGFHDGDFCFDDGHG?@CGGH
@M02034:409:000000000-BFKT7:1:2102:24296:12929 1:N:0:25
AAAGTCGAGGTGCCTAAAGTGGCAACCCCGACTCATCAGCCGGTTGGTGGTGTAGAGCTTCCTGTAGCCGCATGCC
+
>>A33B33>>A4BGGGFGBGFGDCFHHG2EEEE?GHHFFFFCC0AE0AA111B3DA5FG3@B5BFGGHH1>FC?3@
@M02034:409:000000000-BFKT7:1:2102:27719:12931 1:N:0:25
AAAGGCGAGGTGCCTAAAGTGGCAACCCAGACTGGGAGGGTGGTTGGTGGTGTAGAGCTTCCTGTAGCCGCATGGCGTTCGTACTTAAATATGGAACTAACCATTCCAATTTTCGCTGTCTTTATACACATCTCCGAGCCCACGAGACT
+
>>AA3>>>DDABGGGFCFEBAG2FEEFEGHGEGHHHHGGGAFEBAEEEAEBFABGG@DFGGGHBB@FBB?>>EEG?EEEFGGHEFGDFGHHHGHD33FDC30DFF4?DFGHHHB@??EC1FGFDGG2FFG1<@1??<A/</FFCCGGDG
@M02034:409:000000000-BFKT7:1:2102:24956:12936 1:N:0:25
AAAGTCGAGGTGCCTAAAGTGGCAACCCAGACTACGGCTCGTGTTGGTGGTGTAGAGC
+
CCCCCFCCCC>AGGGGGGGGGGGGHHHFEHHGFGGGGGGGGGHEHEHAFE1FG3G555
@M02034:409:000000000-BFKT7:1:2102:9478:12938 1:N:0:25
AAAGTCGAGGTGCCTAAAGTGGCAACCCAGACTAAGAGGTAGGTTGGTGGTGTAGAGCTTCCTGTAGCCGCATGGCGTTCGTACTTAAATATGGAACTAACCATTCCAATTTTCGCTGTCTCTTATACACATCTCCGAGCCCACGAGACT
+
BBBBBFB3@DA>GGGGGGGGGGGHHHHGGHHGHHFF3BG3BGFHGHGEFGEFHHHFHHHHHHHHHHHHHGGGGGHGGFGGGGHHHHHHHHHHHGHHHHHGHHHGGHHHFGHHGHGGGGFHHHHHHHGD2GHHHFGFCCGGGGCFGGGGFH
@M02034:409:000000000-BFKT7:1:2102:19888:12940 1:N:0:25
AAAGTCGAGGTGCCTAAAGTGGCAACCCAGACTCCGACTTAGGTGGTGGTGTAGAGCTTCCTGTAGCCGCATGGCGTTCGTACTTAAATATGGAACTAACCATTCCAATTTTCGCTGTCTCTTATACACATCTCCGAGCCCACGAGACTA
+
BAABBFBABBAAGGGGFGGGFDFHCHHGGGHGHHGGEEEDHGFGFG1BEBFGHHHH5FEFHHHFFGHHE>>EEGBE?EEEGHGHHGHBGFGHHFFCGHFHHFFGHHHBFGHHHGEEEEFGHFHHHHFFHGFFGFFEBDGCFHGG/DGEHD
@M02034:409:000000000-BFKT7:1:2102:15816:12943 1:N:0:25
AAAGTCGAGGTGCCTAAAGTGGCAACCCAGACTACTAAGAATGTTGGTGGTGTAGAGCTTCCTGTAGCCGCATGGCGTTCGTACTTAAATATGGAACTAACCATTCCAATTTTCGCTGTCTCTTATACACATCTCCGAGCCCACGAGACT
+
ABCCAFBCCCACGGGGGGGGGGGHHHHGGHHGHGGHHHHFHHHHHHHFFEEFFHHHHHHHHHHHHHHFHGGGGGHHGGGGGGHHHHHHHHHGHHHHHHHGHHHHHHGHHHHHHHGDFGGGHHHHGHFHFHHHHHFGD<B?FGHGGGFGGF
@M02034:409:000000000-BFKT7:1:2102:8811:12947 1:N:0:25
AAAGTCGAGGTGCCTAAAGTGGCAACCCAGACTAAGAATCTGGTTGGTGGTGTAGAGCTTCCTGTAGCCGCATGGCGTTCGTACTTAAATATGGAACTAACCATTCCAATTTTCGCTGTCTCTTATACACATCTCCGAGCCCACGAGACT
+
CCCCCFCBBCBBGGGGGGGGGGGHHHHGGHHGHHHHHHHHHHHHHGGFGGFFGFGFHHHHHHHHHHHHHGGGGGHHGGGGGFHHHHHGHHHHHHFHHHHGHHHHHHGGHHHHHHGGGGGGHHHHHHHHGHHHHHHHGCGGGGHGGGGGGH
@M02034:409:000000000-BFKT7:1:2102:23282:12948 1:N:0:25
AAAGTCGAGGTGCCTAAAGTGGCAACCCAGACTCCGTCTCCTGTTGGTGGTGTAGAGCTTCCTGTAGCCGCATGGCGTTCGTACTTAAATATGGAACTAACCATTCCAATTTTCGCTGTCTCTTATACACATCTCCGAGCCCACGAGACT
+
BBBBBFBBB?ABGGGGGGGGGGGHHHHGGHHGHHHGDFHHGHHHHHHGFDAFHFGGHFHHFHHHGGHGHGEEGGHAFE?FFEHHHHHHGFHFHHEBFHHGFADGHHHFHHGHHHGFGDEGHGHHGFFGHFHHGHGHGB@DGGFFCCGGFG
@M02034:409:000000000-BFKT7:1:2102:24294:12948 1:N:0:25
AAAGTCGAGGTGCCTAAAGTGGCAACCCAGACTCATCAGCCGGTTGGTGGTGTAGAGCTTCCTGTAGCCGCATGGCGTTCGTACTTAAATATGGAACTAACCATTCCAATTTTCGCTGTCTCTTATACACATCTCCGAGCCCACGAGACT
+
BBBBAFAADBBBGGGGGGFFGGGHHHHGGHHGHHHHHHHGHGGGGGGGGGEFGFHGHHHHHHHHHHGFHGGGGGHGEGGFFGHHHHHHHHHHHHHECHGHHHHHHHGHHHHHHFFFGGGHHHHHGHHFGHHGGGDHEBFCGGHGGGGGGH
@M02034:409:000000000-BFKT7:1:2102:15033:12953 1:N:0:25
AAAGTCGAGGTGCCTAAAGTGGCAACCCAGACTGAGAGTGCTGTTGGTGGTGTAGAGCTTCCTGTAGCCGCATGGCGTTCGTACTTAAATATGGAACTAACCATTCCAATTTTCGCTGTCTCTTATACACATCTCCGAGCCCACGAGACT
+
BBBBBFB>@DAAGGGGGGGGGGGGHHHGGHHGHHGHHHHHHHHHHHGGFGFFHGGHHGHHGHHHGGGGHEGFGFHHGGGGGFHHHHFGHHHHHHHHHGGFHHHHHHGHHHHHHHGGGGGGHGHHHHHHHHHHHFFGGGGGG/GFGGGGGH
@M02034:409:000000000-BFKT7:1:2102:13320:12955 1:N:0:25
AAAGTCGAGGTGCCTAAAGTGGCAACCCAGACTACGCGGTGGGTTGGTGGTGTAGAGCTTCCTGTAGCCGCATGGCGTTCGTACTTAAATATGGAACTAACCATTCCAATTTTCGCTGTCTCTTATACACATCTC
+
CCCCCFCCCCBBGGGGGGGGGGGHHHHGGHHAGFHEEFG2AEGGFGFAAEGFC3F555@F5GFHGDHDFEE/EEF1>1>?EE?FGHH3GGH4F?33B?GH?0BFDEEFDGHHGF@/CA/@2DGHB@2@FC2CGFH
@M02034:409:000000000-BFKT7:1:2102:22198:12958 1:N:0:25
AAAGTCGAGGTGCCTAAAGTGGCAACCCAGACTATTAAGACTGTTGGTGGTGTAGAGCTTCCTGTAGCCGCATGGCGTTCGTACTTAAATATGGAACTAACCATTCCAATTTTCGCTGTCTCTTATACACATCTCCGAGCCCACGAGACT
+
CBBCBFBBBDAAGGGGGGGGGGGHHHHGGHHGHHHHGHHHHHHGHHHGFGFFGHHHHHHHHHHHHHHHHGGGGGHHGGGGGGHHHHGHGHHHHGDGHHHHHHHHGHGHHHHHHHGGGGGHHHHHHHGHHGHHHHFFGCGDGGHGGGCFGG
@M02034:409:000000000-BFKT7:1:2102:28825:12965 1:N:0:25
AAAGTCGAGGTGCCTAAAGTGGCAACCCAGACTCCGGATTGTGTTGGTGGTGTAGAGCTTCCTGTAGCCGCATGGCGTTCGTACTTAAATATGGAACTAACCATTCCAATTTTCGCTGTCTCTTATACACATCTCCGAGCCCACGAGACT
+
BBBBBFBA3DABGGGFBFGGGGGHGHHGGFFGHHHDE2BAAGHHGECEGDGGHHG5DFHHHHHHGHGHHGGGGGHHGGGGGGFHHHGGFFFFGFBGFHGFGEHFHHGHHHHHHFGGGFGHHGGHGHHHFHHHHHFHG@DGCGHGGGFGF<
@M02034:409:000000000-BFKT7:1:2102:23281:12966 1:N:0:25
AAAGTCGAGGTGCCTAAAGTGGCAACCCAGACTCCGTCTCCTGTTGGTGGTGTAGAGCTTCCTGTAGCCGCATGGCGTTCGTACTTAAATATGGAACTAACCATTCCAATTTTCGCTGTCTCTTATACACATCTCC
+
BBBBBFB3AD>>FFGG4FGFFBFFHHHGGCGGHHFCGFGBGFGFGFGEE1EFF3F5ADHG5BGHHBG5DA?EEEF1@>EFFA2?FGBBGHFGGG33@33F303FBDGFHGDGH4/EG?/B4BBBGGGFBBDBGG1D
@M02034:409:000000000-BFKT7:1:2102:13860:12967 1:N:0:25
AAAGTCGAGGTGCCTAAAGTGGCAACCCAGACTAAGAAGAAGGTTGGTGGTGTAGAGC
+
BBAABBAB?AABFGFGGGFGFGGGHHHGFB2FGFA3A53BC3CFAF2E21B113D555
@M02034:409:000000000-BFKT7:1:2102:9498:12972 1:N:0:25
AAAGTCGAGGTGCCTAAAGTGGCAACCCAGACTGCTCGGCCGGTTGGTGGTGTAGAGCTTCCTGTAGCCGCATGGCGTTCGTACTTAAATATGGAACTAACCATTCCAATTTTCGCTGTCTCTTATACACATCTCCGAGCCCACGAGACT
+
BCCCCFCCCBBCGGGGGGGGGFGHHHHGGHHGHF3FHEGCF2EGEGCEFGEGHGH5FHHGHHHHHHGHHGGGGGHHGGGGGGHHHHFFGHHHFFGFGHHHHHHHHGHHHHGHGFGGGGGHGGFHFHGHHHHHHHHFGCGGGGHGFGFGGH
@M02034:409:000000000-BFKT7:1:2102:6925:12972 1:N:0:25
AAAGTCGAGGTGCCTAAAGTGGCAACCCAGACTAAGCAGAATGTTGGTGGTGTAGAGCTTCCTGTAGCCGCATGGCGTTCGTACTTAAATATGGAACTAACCATTCCAATTTTCGCTGTCTCTTATACACATCTCCGAGCCCACGAGACT
+
CBCCCFCBCCBCGGGGGGGGGGGHHAHGGHFFGHHHHHHHFHHHHHHFFGFFGHHHHHHHHHHHGGGGHEGGGGGFEFGGFGGHHHHHHHHHHHHHGHHGGFFHHFHHHHFHHHGGGGGHHHHHHHGHHGHHHHGGFCGGGEHGGCGGGF
@M02034:409:000000000-BFKT7:1:2102:22195:12975 1:N:0:25
AAAGTCGAGGTGCCTAAAGTGGCAACCCAGACTATTAAGACTGTTGGTGGTGTAGAGCTTCCTGTAGCCGCATGGCGTTCGTACTTAAATATGGAACTAACCATTCCAATTTTCGCTGTCTCTTATACACATCTCCGAGCCCACGAGACT
+
CCCCCFCCCCCCGGGGGFGGGGGHHHHGGHHGHB555555BGHHHHHGGGGFHHHHHHHHHHHHHHHHHGGGGGHHGGGGGGHHHHHHHHHHHHHHHHHGHHHHGFGHHHHHHHGGGFGHHHHGHHHHHHGHFGGFGCCFGGHGGGGGG=
@M02034:409:000000000-BFKT7:1:2102:2880:12977 1:N:0:25
AAAGTCGAGGTGCCTAAAGTGGCACCAGACTCAGGAGAAGGTTGGTGGTGTAGAGCTTCCTGTAGCCGCATGGCGTTCG
+
AAA1A3>A1A>AB1EGGDGEGBFGHGGGG0GFHGCFGC0BCFFFE/BEE/BBFFGFHHFFGHH2FGHEE/>?FBF?E/E
@M02034:409:000000000-BFKT7:1:2102:26330:12978 1:N:0:25
AAAGTCGAGGTGCCTAAAGTGGCAACCCAGACTAGTAAGAAGGTTGGTGGTGTAGAGCTTCCTGTAGCCGCATGGCGTTCGTACTTAAATATGGAACTAACCATTCCAATTTTCGCTGTCTCTTATACACATCTCCGAGCCCACGAGACT
+
BBBBBFBBBBBBAGGGGGGGEFFGHHHEFFEFHHGHGGHHFFCBDFGGGEBBAGH5GHHHEGHGHFGFHEFEFGHHGGEFEGHHHHHF3FEEBGB3FGHHHHGHHHHGHGGHHHGGG?E3GHFHHGFBFFHHBFGHE/DGFAEGDCFGDF
@M02034:409:000000000-BFKT7:1:2102:17810:12978 1:N:0:25
AAAGTCGAGGTGCCTAAAGTGGCAACCCAGACTGATCAGAAGGTTGGTGGTGTAGAGCTTCCTGTAGCCGCATGGCGTTCGTACTTAAATATGGAACTAACCATTCCAATTTTCGCTGTCTCTTATACACATCTCCGAGCCCACGAGACT
+
CCCCCFCCCCBCGGGGGGGGGGGHHHHGGHHGHHHHHHHHHHHHHHGGGGGGHFHGHHHHHHHHHGHHGGGGGGHHGGGGGGHHHHHHHHHHHHHGFHHHHHGGHHHBGHHHHHGGGGGHHHHHHHHHHHHHHHHHFCGFGGHGGCFGGG
@M02034:409:000000000-BFKT7:1:2102:16077:12984 1:N:0:25
AAAGTCGAGGTGCCTAAAGTGGCAACCCAGACTAATTAGCCGGTTGGTGGTGTAGAGCTTCCTGTAGCCGCATGGCGTTCGTACTTAAATATGGAACTAACCATTCCAATTTTCGCTGTCTCTTATACACATCTCCGAGCCCACGAGACT
+
BBCCAFBCBCAAFGGGGGGGGFGGGGHGGHHGHHHGHHHHGGGFGGGEFGGFGFGGGFHHHGHHGHHHHGGGEGHFEEGEGFHHHHHHHHGHGHHBGGHGGHHHGHHGHHHHHHGGGGGHFHHHGHFHGHGGHFGGE@CCGGHGGGGGGG
@M02034:409:000000000-BFKT7:1:2102:22463:12988 1:N:0:25
AAAGTCGAGGTGCCTAAAGTGGCAACCCAGACTCATTAGAAGGTTGGTGGTGTAGAGCTTCCTGTAGCCGCATGGCGTTCGTACTTAAATATGGAACTAATTATTCCAATTTTCGCTGTCTCT
+
CCCCBFBCCCCCGGGGGGGGGGGHHHHGGHHGHGCGEBGA5FEAF2?F22EAA3D5ADEAAFGGHBFA3BE0FEC1>>>?B12?FFH33BF4B333BBGH444DB4F4DF3GF4>/?</B44D
@M02034:409:000000000-BFKT7:1:2102:2449:12994 1:N:0:25
AAAGTCGAGGTGCCTAAAGTGGCAACCCAGACTACGAGCAGGTTGGTGGTGTAGAGCTTCCTGTAGCCGCATGGCGTTCGTACTTAAATATGGAACTAACCATTCCAATTTTCGCTGTCTCTTATACACATCTCCGAGCCCACGAGACT
+
BBBBBFBBBBAAGGGGGGGGGGGFFHHGGFHGGHGGGGGGHHHHHGGGGEFG3FDGEGHFGGHHGHHDEEGEGHFEEFEEF2?GGFFGGHHFH3BCGGHFGGFGHGF4FGGHHGEFF/FGGHFFGGGGH2FGGGFEGG/BFHECCGGDH
@M02034:409:000000000-BFKT7:1:2102:17436:12996 1:N:0:25
AAAGTCGAGGTGCCTAAAGTGGCAACCCTGACTTTTTTGGGGGTTGGTGGTGTAGAGCTTCCTGTAGCCGCATGGCGTTCGTACTTAAATATGGAACTAACCATTCCAATTTTCGCTGTCTCTTATACACATCTCCGAGCCCACGAGACT
+
BBBBBFBADBBBGGGGGGGFGGGHHHHGHHHHHHHHHGGGGGGGFGGGGGEFGGGGHHHHGHHHGGHFFGGGGGHEEGGGGGHHHHHHFGFHHGGHEGHGGFFGHFFHGGFHHD@DGCGHHFHHFHDH2F2GFHHEDCGGGGHGCCCDGG
@M02034:409:000000000-BFKT7:1:2102:16394:12996 1:N:0:25
AAAGTCGAGGTGCCTAAAGTGGCAACCCAGACTCAGCGTCATGTTGGTGGTGTAGAGCTTCCTGTAGCCGCATGGCGTTCGTACTTAAATATGGAACTAACCATTCCAATTTTCGCTGTCTCTTATACACATCTCCGAGCCCACGAGACT
+
CCBBCFABCCBBGGGGGGGDGGGGGHHGGGHGHHHHHGFGGHHHHHHEFEAFGDGDFGHHHFHHHHHHHGEEGGHGGEFEFFFHHHGFFHFHHGHEGHHGHGHHHHHHHHHHHFGCGGGHHHHHGFHHHGHFHHFGGCCGGGHGGGGGGG
@M02034:409:000000000-BFKT7:1:2102:13050:13012 1:N:0:25
AAAGTCGAGGTGCCTAAAGTGGCAACCCAGACTGTGAGGCGGGTTGGTGGTGTAGAGCTTCCTGTAGCCGCATGGCGTTCGTACTTAAATATGGAACTAACCATTTCCATTTT
+
BBBBBFBBBB?AGGGGGGGGGGGGHHHGGHHGHFB5DBFF2EGGFEG?FEAFF3GEGFHHHHHHGHHHHGGEEEHGGEEEFECHHHGGHHGHHHFFGFGHHHH2F2?2F2@FG
@M02034:409:000000000-BFKT7:1:2102:16028:13012 1:N:0:25
AAAGTCGAGGTGCCTAAAGTGGCAACCCAGACTGTTGAGAAGGTTGGTGGTGTAGAGCTTCCTGTAGCCGCATGGCGTTCGTACTTAAATATGGAACTAACCATTCCAATTTTCGCTGTCTCTTATACACATCTCCGAGCCCACGAGAC
+
AAABAFAABBABBCFGFGGGGGGHHHHGFGGGH3AFG5A2FBGGFGFAFEEGHHHHHHFHFHHHB5GFFGGCEGHHEEGGGGHHHGHFHGGGHHHFFHFFCHFHFFHHHGHHHHGFFDGFHFHHBGFBFGFHFFFFF@CDGFGC//AFD
@M02034:409:000000000-BFKT7:1:2102:2055:13022 1:N:0:25
AAAGTCGAGGTGCCTAAAGTGGCAACCCAGACTAATAATACTGTTGGTGGTGTAGAGCTTCCTGTAGCCGCATGGCGTTCGTACTTAAATATGGAACTAACCATTCCAATTTTCGCTGTCTCTTATACACATCTCCGAGCCCACGAGACT
+
B@ABBFAA@D2ACGGGGGGGGFGFGHHEFEGCB3DGGHHHHHHHHBGFGGGGHFHFGHBGEFGGFBGFFFEEEEHHGGGFAFGHHHF@EFGGHFHHFHBB3GDFHFGHGHHHHFEEF/EFGFHHHGF??F1GFHBGG/B?/FEFC</CDF
@M02034:409:000000000-BFKT7:1:2102:17336:13026 1:N:0:25
AAAGTCGAGGTGCCTAAAGTGGCAACCCAGACTTTGGTTGGGGTTGGTGGTGTAGAGCTTCCTGTAGCCGCATGGCGTTCGTACTTAAATATGGAACTAACCATTCCAATTTTCGCTGTCTCTTATACACATCTCCGAGCCCACGAGACT
+
BBABBFAA@DABBGGFGGGFGFGHHHHFGDHGHHHFHGFGGFGAEEGGFGAFGHFDFHHGHHHGHFGBGEFEFGHHGGGFEEGHHHHHHHFFHFGDGGHGCHFHHHFHFHHHHGFGGGGGHGGHHHFFFHEFFGGFEBGGGGEGGGGGAG
@M02034:409:000000000-BFKT7:1:2102:28197:13058 1:N:0:25
AAAGTCGAGGTGCCTAAAGTGGCAACCCAGACTCCGCCGCGGGTTGGTGGTGTAGAGCTTCCTGTAGCCGCATGGCGTTCGTACTTAAATATGGAACTAACCATTCCAATTTTCGCTGTCTCTTATACACATCTCCGAGCCCACGCGACT
+
BBBBBFBBBBAABFGGGGGFGGGHHHHGGHHGHHC222A2E0EEFF?1B>EFF@G3@BFG3GGHH4FD31E@EEF0E?E/E??/?FG33BGDB222FFHFC02FB2D2FGBFH2CAG/CB1F?F1DD1@FFFFFF1C<C@CEGG?.<@F@
@M02034:409:000000000-BFKT7:1:2102:26699:13059 1:N:0:25
AAAGTCGAGGTGCCTAAAGTGGCAACCCAGACTGCGTGGCTTGTTGGTGGTGTAGAGCTTCCTGTAGCCGCATGGCGTTCGTACTTAAATATGGAACTAACCATTCCAATTTTCGCTGTCTCTTATACACATCCCGAGCCCACGAGACT
+
BBBBAFAA?AAAGGGGGGGGGGGHGHHFGHHGHHHGFGGGHHGHHHHGGGGGGFHGGHHHHHHHHGHGHGGGGGHGGGGGGGHHHHHDFGHHHHHHHGFGHHHGFGHHHHHHHHGGGGGGHHHHBFFGFHFFFFFEFFGCEHGGGGGGH
@M02034:409:000000000-BFKT7:1:2102:14396:13064 1:N:0:25
AAAGTCGAGGTGCCTAAAGTGGCAACCCAGACTGAGAAGATTGTTGGTGGTGTAGAGCTTCCTGTAGCCGCATGGCGTTCGTACTTAAATATGGAACTAACCATTCCAATTTTCGCTGTCTCTTATACACATCTCCGAGCCCACGAGACT
+
CCBBCFCCCCCCGGGGGGGFGFGGHHHGGHHGHHHEGGEGHHHHHHHEFEBFGGGFGFHGHHHHHHHHHGGEEEHCEEEFFEGHGHHFHHGHHHF@GHHHGFHHHHGGHHHHHGFFGGFHFEFHFGGGHGHFHHHFG?GGGFHGGFDGGH
@M02034:409:000000000-BFKT7:1:2102:18047:13082 1:N:0:25
AAAGTCGAGGTGCCTAAAGTGGCAACCCAGACTCGTCGTATGGTTGGTGGTGTAGAGCTTCCTGTAGCCGCATGGCGTTCGTACTTAAATATGGAACTAACCATTCCAATTTTCGCTGTCTCTTATACACATCTCCGAGCCCACGAGACT
+
BCBCBFCCCCBCGGGGGGGGGGGHGHHGGHHGHHGGFEFHHHHHHGGECEEFAAGDDGHHHHHHGFGDFBEEFFH1EEEGEEEGGHHHHGF4BD33GGHHB03FFBHFGHHHH4EEEF<FDBGG3BB33BFCFGHDD/<CCAEFC?/EGH
@M02034:409:000000000-BFKT7:1:2102:19920:13088 1:N:0:25
AAAGTCGAGGTGCCTAAAGTGGCAACCCAGACTTAGTATACTGTTGGTGGTGTAGAGCTTCCTGTAGCCGCATGGCGTTCGTACTTAAATATGGAACTAACCATTCCAATTTTCGCTTCTCTTATACACATCTCCGAGCCCACGAGACTA
+
CCCCCFABCCBCGGGGGGGGGGGHHHHGGHHGHHGHFHHHHHHHHHHEGGEFGHHHHHHHGHHHHHHHHGGGGGHGGEEGGGHHHHHHFHHHHHGHGHHHHHHHGHHHGGHHHHGGGHGHHHHGHFHGHEBFFFGD@DCFGHGGGGDGHG
@M02034:409:000000000-BFKT7:1:2102:5872:13088 1:N:0:25
AAAGTCGAGGTGCCTAAAGTGGCAACCCAGACTCCGCTGGAGGTTGGTGGTGTAGAGCTTCCTGTAGCCGCATGGCGTTCGTACTTAAATATGGAACTAACCATTCCAATTTTCGCTGTCTCTTATACACATCTCCGAGCCCACGAGACT
+
CCCCCFCCCCABGGGGGGFFGGGHHHHGGHHGHHHGGGGGGFGGHHGEFGEFFGGFGHHHHHHHHHHGHGGGGGHHGGGFFFHHHHGFEGFHHHHHGHHHHHHHHHHHHHHHHHGGGFGHHGHHGHGGFGHHGGFGG?FGGGHGGFGGGH
@M02034:409:000000000-BFKT7:1:2102:16404:13089 1:N:0:25
AAAGTCGAGGTGCCTAAAGTGGCAACCCAGACTAAGAATCATGTTGGTGGTGTAGAGCTTCCTGTAGCCGCATGGCGTTCGTACTTAAATATGGAACTAACCATTCCAATTTTCGCTGTCTCTTATACACATCTCCGAGC
+
AAAAA3AADD>>1AFFGGFBGFGBCFF?FFAAGHHC1FGHHHFHHHGEFEEFB1F2FFHHH1GH1DFBGEC/>EGBEBEBEEFHHGFBGHFFGHEFGHHHHHFFFFEDGHHHHFC?EEEFHHFGBFFFF11FFGF<A//B
@M02034:409:000000000-BFKT7:1:2102:2978:13090 1:N:0:25
AAAGTCGAGGTGCCTAAAGTGGCAACCCAGACTGTGCAGGATGTTGGTGGTGTAGAGCTTCCTGTAGCCGCATGGCGTTCGTACTTAAATATGGAACTAACCATTCCAATTTTCGCTGTCTCTTATACACATCTCC
+
AABBAFAADDAAGGGFGFGFFGGHHHGGGHHGHGGGG5FGAFG3GDEBAEEF1BF5BDD3FEGGG5GEABE>EEA1>?E1EB2?FGF3@GHDFGB3FGFF313BFBHBGHHHFB>E/E?BG4BEBFGB32FHGGF?
@M02034:409:000000000-BFKT7:1:2102:21817:13091 1:N:0:25
AAAGTCGAGGTGCCTAAAGTGGCAACCCAGACTGGGAAGTAGGTTGGTGGTGTTGAGCTTCCTGTAGCCGCATGGCGTTCGTACTTAAATATGGAACTAACCATTCCAATTTTCGCTGTCTCTTATACACATCTCCGAGCCCACGAGACT
+
CCCCCFBBCCCCGGGGGGGGGGGHHHHGGHHGGHH2GFEAD5FGGHGGGGFGHAGHHHHHHHHHHHHHHGGGGGHHGGGGGGHHHHHHHHHHHHHHHHHHHHHHGHHHHHHHGHGGGGGHHHHHFHGHHHFHHHHHGCGGGGHGGGGGGD
@M02034:409:000000000-BFKT7:1:2102:7931:13094 1:N:0:25
AAAGTCGAGGTGCCTAAAGTGGCAACCCAGACTGAGCCGTCGGTTGGTGGTGTAGAGCTTCCTGTAGCCGCATGGCGTTCGTACTTAAATATGGAACTAACCATTCCAATTTTCGCTGTCTCTTATACACATCTCCGAGCCCACGAGACT
+
CCCCCFCCCCAAGGGGGGGGGGGHGHHGGHHGHHHHHGGGGGGGGGGGGGFFHGHGHHHHHHHHHHHHHGGGGGHFFEGFGGHHGHHFFHHHHGHHHHHHHHHFHHFHHHHHHGGGGFGHHHHHHHHHEHHFHHHFG/@CFGHGG-CEDF
@M02034:409:000000000-BFKT7:1:2102:26205:13103 1:N:0:25
AAAGTCGAGGTGCCTAAAGTGGCAACCCAGACTATGAAGCATGTTGGTGGTGTAGAGCTTCCTGTAGCCGCATGGCGTTCGTACTTAAATATGGAACTAACCATTCCAATTTTCGCTGTCTCTTATACACATCTCCGAGCCCACGAGACT
+
BBBBBFBABBAAFGGGFFGFGGGGFGHGGGHGHHHHHHHHHHHHHHGEFGEFHGHGHHHHHGHHGHHHHGG?EGHFEGGGGGHHHHHFBFGHHGFFFHHHHHHHHHHHHHHHHHGGGGFFHFGHGGFGGHHHGFFDF/BDGGHGGCDGGH
@M02034:409:000000000-BFKT7:1:2102:4415:13103 1:N:0:25
AAAGTCGAGGTGCCTAAAGTGGCAACCCAGACTGTGCCGACGGTTGGTGGTGTAGAGCTTCCTGTAGCCGCATGGCGTTCGTACTTAAATATGGAACTAACCATTCCAATTTTCGCTGTCTCTTATACACATCTCCGAGCCCACGAGA
+
CCCCCFCCCCABGGGGGGGFGFGGHHHGGHHGHHFHHHFFGGGGFGGEFF1BF3F5D5FGHEDE@5BF3>E/?EG1EGE?EFHEGHHFFF?FGBF33BG?G03BFG4FBGGHH3</B?<2B3FH2FHGG2><2@FD//<@CEHAD-->
@M02034:409:000000000-BFKT7:1:2102:4579:13103 1:N:0:25
AAAGTCGAGGTGCCTAAAGTGGCAACCCAGACTGGTCCGCCTGTTGGTGGTGTAGAGCTTCCTGTAGCCGCATGGCGTTCGTACTTAAATATGGAACTAACCATTCCAATTTTCGCTGTCTCTTATACACATCTCCGAGCCCACGAGACT
+
BBBBBFBBBBABGGGGGGGGGGGHHHHGGHHGHHHHHHGGGGHHHHHFFGEFGGHHHHHGHHHHHHHHHGGGGGHHGGGGEFFHHHGGFGHHHHHHGHHGHHHHHHGGHHHHHHGGGGGHHGHHHHFHFHHHHHGHG?DCGGHGGGGGGH
@M02034:409:000000000-BFKT7:1:2102:7946:13110 1:N:0:25
AAAGTCGAGGTGCCTAAAGTGGCAACCCAGACTGAGCCGTCGGTTG
+
BAB3AFBABBAAFFFA4BFFFGDHHHHGGH22F33AB3A222AEEE
@M02034:409:000000000-BFKT7:1:2102:21818:13111 1:N:0:25
AAAGTCGAGGTGCCTAAAGTGGCAACCCAGACTG
+
BBBBBDABDBBBGGGGGFGGGGGHHHHGFHHGHH
@M02034:409:000000000-BFKT7:1:2102:7923:13111 1:N:0:25
AAAGTCGAGGTGCCTAAAGTGGCAACCCAGACTGAGCCGTCGGTTGGTGGTGTAGAGCTTCCTGTAGCCGCATGGCGTTCGTACTTAAATATGGAACTAACCATTCCAATTTTCGCTGTCTCTTATACACATCTCCGAGCCCACGAGACT
+
AAABAF@BBAAAFGFFFEGGGFEGGHGGGHHGCGGHGHGAEEGEEFGAFEEFCGGHHHHGBGHHHHHFHEEEGGHHGGGGFEGHHH4DFHHFHHHGFHGHHHGHHHHGFGHHHFGGDDGFHHGHFHE>DGHFHGD2<<CGCGHAD?CFGH
@M02034:409:000000000-BFKT7:1:2102:16333:13113 1:N:0:25
AAAGTCGAGGTGCCTAAAGTGGCAACCCAGACTAATTTGAAGGTTGGTGGTGTAGAGCTTCCTGTAGCCGCATGGCGTTCGTACTTAAATATGGAACTAACCATTCCAATTTTCGCTGTCTCTTATACACATCTCCGAGCCCACGAGACT
+
BCCCBFCCCCAAFGGGGGGGGGGHHHHGGHHGHHHHHHHHHHHHHHGFFGEFHHGGHHHHHHHHHHHHHGGGGGHHGGGGGGGHHHHGHHHHHHHHHHHHHHGHHGGHHHHHHHGGGGGHHHHHHHHFHHDGHHHHGCGGGGHGGGGGGG
@M02034:409:000000000-BFKT7:1:2102:4567:13118 1:N:0:25
AAAGTCGAGGTGCCTAAAGTGGCAACCCAGACTGGTCCGCCTGTTGGTGGTGTAGAGCTTCCTGTAGCCGCATGGCGTTCGTACTTAAATATGGAACTAACCATTCCAATTTTCGCTGTCTCTTATACACATCTCCGAGCCCACGAGAC
+
BBBBBFBBBBBBFGGGGGGGGGGHGFHDGCHFHCAFGBECEGHHHFHEFEGFFFGFDGHHEHHFGDDGHGF0EFHFEGGGGGFHHHBDFFFGGFHHFFFFCG3FHEFFHHHGHFE?EGEHHHHHHHEHBGHFHFB2E/CDCFEGFADD?
@M02034:409:000000000-BFKT7:1:2102:25664:13124 1:N:0:25
AAAGTCTAGGTGCCTAAAGTGGCAACCCAGACTAGGTGGGAGGTTGGTGGTGTAGAGCTTCCTGTAGCCGCATGGCGTTCGTACTTAAATATGGAACTAACCATTCCAATTTTCGCTGTCTCTTATACACATCTC
+
AA?A1BBDF1BDFGDG1GBGFGGBGGHGCCGFH11BA1BAA0/BBGAEA/E/AFAG1DFHHEAFGGGHE/EGEB0FEAEG/ECGGG2@DF2F2BB1BFGFGHBFBGBG2BFFHGCGAGE1BEBDBFBGBFHHFHB
@M02034:409:000000000-BFKT7:1:2102:15593:13128 1:N:0:25
AAAGTCGAGGTGCCTAAAGTGGCAACCCAGACTTCTTTGCCGGTTGGTGGTGTAGAGCTTCCTGTAGCCGCATGGCGTTCGTACTTAAATATGGAACTAACCATTCCAATTTTCGCTGTCTCTTATACACATCTCCGAGCCCACGAGACT
+
BBBBBFBBBBBBGGGGCGGGGGGHHHHGGHGGHHHHHHHHHGGGGGGGGGEFGGHHHHHHHHHHHHHHHGGGGGHGGGGGGFGHHHFGFGDGHHHHGGGGHHFHHHGHHHHHHHGGGGGHHHHHHHDGFHHHHHGFFCFCGGGGGGGGGH
@M02034:409:000000000-BFKT7:1:2102:26072:13128 1:N:0:25
AAAGTCGAGGTGCCTAAAGTGGCAACCCAGACTAATGTTCCTGTTGGTGGTGTAGAGCTTCCTGTAGCCGCATGGCGTTCGTACTTAAATATGGAACTAACCATTCCAATTTTCGCTGTCTCTTATACACATCTCCGAGCCCACGAGAC
+
CCCCCFCCCCCCGGGGGGGGGGGHHHHGGHHGHHHHF5DD5FHHHHHGGGGGHHHHHHHHHHHHHHHHHGGGGGHHGGGGGGHHHHGGGGHHHH3GFGGHHHGHHHGHHHHHHHGGGGGHHHHHHHHHHHFHGHGHGC/@GGGGGGGGG
@M02034:409:000000000-BFKT7:1:2102:15337:13132 1:N:0:25
AAAGTCGAGGTGCCTAAAGTGGCAACCCAGACTTCTTAGCTTGTTGGTGGTGTAGTGCTTCCTGTAGCCGCATGGCGTTCGTACTTAAATATGGAACTAACCATTCCAATTTTCGCTGTCTCTTATA
+
A???AFA?D?AAFGGGFFGBGFDCFHHGGDGGGHBGFFGHFFHFEF2AB2BFF3D5BAFG5EGHHDG531A0BFHFEGGE?1CEFGB3BEFBFF33@GGG3B3BFB4?BBGHH?>EEEEGF4BF?FB
@M02034:409:000000000-BFKT7:1:2102:20830:13138 1:N:0:25
AAAGTCGAGGTGCCTAAAGTGGCAACCCAGACTTAGCTTTATGTTGGTGGTGTAGAGCTTCCTGTAGCCGCATGGCGTTCGTACTTAAATATGGAACTAACCATTCCAATTTTCGCTGTCTCTTATACACATCTCCGAGCCCACGAGAC
+
BBBAAFBBBBBBGGGGGGGGGGGHHHHGGHHGHB5FA5G55DGHHHHEGGEFGHHHHHHHHHHHHHHHGGGFGGHHGGGGGGHHHHHHHHHHHFGHHHHHHHHHHHGHHHHHHGGGGGFHHGHHHHHHHHFHHHHHG?DGGGHGGGCGG
@M02034:409:000000000-BFKT7:1:2102:22573:13139 1:N:0:25
AAAGTCGAGGTGCCTAAAGTGGCAACCCAGACTCATACGTAGGTTGGTGGTGTAGAGCTTCCTGTAGCCGCATGGCGTTCGTACTTAAATATGGAACTAACCATTCCAATTTTCGCTGTCTCTTATACACATCTCCGAGCCCACGAGACT
+
>AA1ADAA1DA1GGGGGGGFGFF0C0GAAAGFHFFD1DBGCFCGHCEEAAEFF1F21GFGHGHGHHDBFEGC>EG>E>EFEECGGHEBGFEGGBE1FCHHFFFHBFHBFHBHG2<EEE?FDGFGBFBGGCG1FDGFG?BC/<F?C?CG/F
@M02034:409:000000000-BFKT7:1:2102:8173:13140 1:N:0:25
AAAGTCGAGGTGCCTAAAGTGGCAACCCAGACTGATCTGATGGTTGGTGGTGTAGAGCTTCCTGTAGCCGCATGGCGTTCGTACTTAAATATGGAACTAACCATTCCAATTTTCGCTGTCTCTTATACACATCTCCGAGCCCACGAGACT
+
CCCCCFCCCCCCGGGGGGGFGGGHHHHGGHHGHHHHHHHHGHHHFGGGFEEFGHHGHHGHHHHHHGHHHGGEFGHHGGGGGGFHHHHHHHHHHGHHHHHHHHHHHHHHHHHHHHGGGGGGHHHHHHGHGHHGHHHHGFGGGGHGGCFGGH
@M02034:409:000000000-BFKT7:1:2102:20321:13140 1:N:0:25
AAAGTCGAGGTGCCTAAAGTGGCAACCCAGACTCATTAGACGGTTGGTGGTGTAGAGCTTCCTGTAGCCGCATGGCGTTCGTACTTAAATATGGAACTAACCATTCCAATTTTCGCTGTCTCTTATACACATCTCCGAGCCCACGAGACT
+
BBBBBFCBBCAAGGGGCGGBGGGHHHHGGHGGHHHHHHHHHGGGFGGFGGEFHHHFHHHHHHHHHHHFHGGGGGHFFGGGGGHHHHHHHHHHHHHHGGHEHHHHHHGGGHHHHGGGGGGHHHHHGHHGHGFHGGFGGCGFCGHGGGGGGH
@M02034:409:000000000-BFKT7:1:2102:21424:13142 1:N:0:25
AAAGTCGAGGTGCCTAAAGTGGCAACCCAGACTAAGAATAAGGTTGGTGGTGTAGAGCTTCCTGTAGCCGCATGGCGTTCGTACTTACATATGGAACTAACCATTCCAATTTTCGCTGTCTCTTTTACACATCTCCG
+
CCCCCFCCCCBBGGGGGGGGGGGHHHHGGHHGHBB3B5A55A3AFG?2A2FFA3F5AD335BB5B5B5ABE0BEE1>?EFE?2??@G3@BF4B333BFHF303BB4F44D3DB4>/?<?B?FF44D42B22BGDG2?
@M02034:409:000000000-BFKT7:1:2102:15601:13144 1:N:0:25
AAAGTCGAGGTGCCTAAAGTGGCAACCCAGACTTCTTTGCCGGTTGGTGGTGTAGAGCTTCCTGTAGCCGCATGGCGTTCGTACTTAAATATGGAACTAACCATTCCAATTTTCGCTGTCTCTTATACACATCTCCGAGCCCACGAGACT
+
AAAAAFAABBBCGGGGGGGGFFGHHHHGFHGEHHHHHHHHHGGEEGGGGGEFGFHHHGHHHHHHFGGFGGGEGGHHGGGGGGGHHHGGHHHHHGEFGGFFFGDGFFHHHHHHG4EGGGGFHFHHFGDGDBGHFGDGGC?DGEHGGCCDGH
@M02034:409:000000000-BFKT7:1:2102:4425:13145 1:N:0:25
AAAGTCGAGGTGCCTAAAGTGGCAACCCAGACTCCTCCGCGTGTTGGTGGTGTAGAGCTTCCTGTAGCCGCATGGCGTTCGTACTTAAATATGGAACTAACCATTCCAATTTTCGCTGTCTCTTATACACATCTCCGAGCCCACGAGACT
+
BBABBFB@DBBBFGGG4AGGFGGHFFGAFHEFHGHHHGGGGAEGGHHGFGEFHBFFGGHHFGHFHHHHHEECGFHFGGGGEECGFGBBGGFHHHDGFGHGFHHHHHHFBGHHHFEDGGAGGGGFGHHFGFFHBGDDGCCGGGHGC@GFGH
@M02034:409:000000000-BFKT7:1:2102:25665:13146 1:N:0:25
AAAGTCGAGGTGCCTAAAGTGGCAACCCAGACTAGTGGGGGGGTTG
+
BBCCBFCCCCCCGGGFGGGGGGGHHHHGGHHGB3A55B2E2/;A-C
@M02034:409:000000000-BFKT7:1:2102:26086:13149 1:N:0:25
AAAGTCGAGGTGCCTAAAGTGGCAACCCAGACTAAGTCTCGGGTTGGTGGTGTAGAGCTTCCTGTAGCCGCATGGCGTTCGTACTTAAATATGGAACTAACCATTCCAATTTTCGCTGTCTCTTATACACATCTCCGAGCCCACGAGACT
+
BBBBBFABBBABGGGGGFGGGGGHHHHGGHGGHHHHHGHHHGGHFGGGFGGFGHHGFHHHHHHHHFHFHEGEGGHFEGGGGGGHHG4FGGGGGGFDGGHHHGFHHBFHGGHHHGEEGGGHHHHHHGGGGGHHHHHBE/<CFFEEF@?FGH
@M02034:409:000000000-BFKT7:1:2102:18400:13152 1:N:0:25
AAAGTCGAGGTGCCTAAAGTGGCAACCCAGACTTGTCATCCGGTTGGTGGTGTAGTGCTTGCTGTAGCCGCATGGCGTTCTTTCTTAATTATGGTACTAACCATTCCAATTTTTGCTGTCCCTTTTCC
+
BCBCAF@BBBBBGGGGGGGGGGFFHHHGGDFFHF3FGFGF32EEA20B11AF13DAA55B3BA5B5B53BE0B?11>?>F144@4BD44BF4@C44@@FF303B34B4?B3F?4>FG3BB3?BB3?4B
@M02034:409:000000000-BFKT7:1:2102:8733:13154 1:N:0:25
AAAGTCGAGGTGCCTAAAGTGGCAACCCAGACTGCTCCTCCGGTTGGTGGTGTAGAGCTTCCTGTAGCCGCATGGCGTTCGTACTTAAATATGGAACTAACCATTCCAATTTTCGCTGTCTCTTATACACATCTCCGAGCCCACGAGACT
+
CBCCBFCCBCCCGGGGGGGGGGGHHHHGGHHGHHHHHHHHHGGGGGGGGGGFGHGFHFHHHHHHHGHHHGGFGGHHGGGGGGHHHHGHGHHHHHFGHHHHHHGHGHGHHHHHHHGGGGGHHHHHHHHHHHHHHHHHGCGGGGHGGGGGGH
@M02034:409:000000000-BFKT7:1:2102:20823:13155 1:N:0:25
AAAGTCGAGGTGCCTAAAGTGGCAACCCAGACTTAGCTTTATGTTGGTGGTGTAGAGCTTCCTGTAGCCGCATGGCGTTCGTACTTAAACATGGAACTAACCATTCCAATTTTCGCTGTCTCTTATACACATCTCCGAGCCCACGAGACT
+
BBBBBFBADBABGGGGGGGGGFGHCHHGGHHGHHHFHHHHHHHHHHH22EFFGGHHHHHHHHHGHFHHHGGFEFHGEEFFGGFHHHHFHFHHHGFHGHHHHHHHHHHHHHHHHHGGGGGGHHHHGG4GHHHFHHFGGCCGGGFGGCDGGH
@M02034:409:000000000-BFKT7:1:2102:29140:13156 1:N:0:25
AAAGTCGAGGTGCCTAAAGTGGCAACCCAGACTACGCCGCTTGTTGGTGGTGTAGAGCTTCCTGTAGCCGCATGGCGTTCGTACTTAAATATGGAACTAACCATTCCAATTTTCGCTGTCGCTTATACACATCTCCGAGCCCACGAGACT
+
AABBBFABBBABGGGGGGGGFGGGHHHGGHHGHHBE22AE2EGGFHHGFGBFFHHHHHHHHHHHHHHGHEFGGGHHGGGGGGHHHHHHHHFFHHDFHHFHHHGHFFHHHHHHHHGGGGGGEEGHFGGHGHHGHGHHGCGFGGHGGCCGGB
@M02034:409:000000000-BFKT7:1:2102:6571:13158 1:N:0:25
AAAGTCGAGGTGCCTAAAGTGGCAACCCAGACTAATTATAAGGTTGGTGGTGTAGAGCTTCCTGTAGCCGCATGGCGTTCGTACTTAAATATGGAACTAACCATTCCAATTTTCGCTGTCTCTTATACACATCTCCGAGCCCACGAGACT
+
BBBBBFBADDAAGGGFBGGFGGGGHGHGGHHGHHHHHHHHHHHGGHGEFGGFFGHGGHHHHHHHHHHHHGEEFFH1EEFEFFHHHHHHHHHHHHHGFHHFHAGGHHHHHHHHHHGGGGGHGGHHHGGFFHHHHGGGGCGGGGHGGGGGGG
@M02034:409:000000000-BFKT7:1:2102:18387:13166 1:N:0:25
AAAGTCGAGGTGCCTAAAGTGGCAACCCAGACTTGTCATCCGGTTGGTGGTGTAGAGCTTCCTGTAGCCGCATGGCGTTCGTACTTAAATATGGAACTAACCATTCCAATTTTCGCTGTCTCTTATACACATCTCCGAGCCCACGAGACT
+
BBBABFBBBBABCGGGGGGAF4FFFEHGGHGGGGHDFGFFFAEFGGGAFABFGBF5D5FGHBGFHHHGHGG@EEHFEEEEGE21GFF3GFFHHFFGHHHHHGHHHHHGGHHHHFE/EEEHHHHHFD3BF?FFHHF2B/BCCAGF@CCGGH
@M02034:409:000000000-BFKT7:1:2102:13023:13168 1:N:0:25
AAAGTCGAGGTGCCTAAAGTGGCAACCCAGACTCCTACTCTTGTTGGTGGTGTAGAGCTTCCTGTAGCCGCATGGCGTTCGTACTTAAATATGGAACTAACCAT
+
>AAA>3>1ADA?1FGFFCF31AF0GFHGGECAGHFBGHHHHHGFHC/B/A/BFFGADB1BAFGGHHHHBEAEGCHFCCGFGEFGEFGEGHHFG11@BF11B0>E
@M02034:409:000000000-BFKT7:1:2102:23424:13173 1:N:0:25
AAAGTCGAGGTGCCTAAAGTGGCAACCCAGACTTATAAGCATGTTGGTGGTGTAGAGCTTCCTGTAGCCGCATGGCGTTCGTACTTAAATATGGAACTAACCATTCCAATTTTCGCTGTCTCTTATACACATCTCCGAGCCCACGAGACT
+
CCCCCFCABCAAGGGGGGGGGGGHHHHGGHHGHHHHHHHHHHHHHHHGGGGFHHHFGHHHHHHHHHHFHGGGGGHHGGGGGGHHHHHGHHHHHGFGFHHGHHHHHHHGHHHHHHGFGGGHHHHHHHGHFHHHGGFGFBGGGGHGGGFGGH
@M02034:409:000000000-BFKT7:1:2102:23761:13177 1:N:0:25
AAAGTCGAGGTGCCTAAAGTGGCAACCCAGCCTTCGAGGTGTGTTGGTGGTGTAGAGCTTCCTGTAGC
+
CCCCCFBBBCCCGGGGGGGGGGGHHHHGGH2AF33A2FEABGGHCGAB1AE113D55A335BFA5555
@M02034:409:000000000-BFKT7:1:2102:28109:13180 1:N:0:25
AAAGTCGCGGTGCCTAAAGTGGCAACCCAGACTCAGAAGAAGGTTGGTGGTGTAGAGCTTCCTGTAGCCGCATGGCGTTCGTACTTAAATATGGAACTAACCATTCCAATTTTCGCTGTCTCTTATACACATCTCCGAGCCCACGA
+
AAAAAFA1A1>>AFGGFGFGGGFFHHHGGHHGHHHGBHH1GHH1BGGGGCE/GFFBDGBG1GGDFDFFHGEGG?FGCE?FEGHHGFFFHE22B1BEFHDGFGBEG>22EF<2G2EEE/<<GFHHHH2B2FDCGHFBEC//ACFC/C
@M02034:409:000000000-BFKT7:1:2102:21943:13183 1:N:0:25
AAAGTCGAGGTGCCTAAAGTGGCAACCCAGACTAAGCAT
+
BBBBAFBADDA?FGFEGGGGGGGHHHHGGHGFHGFFGBF
@M02034:409:000000000-BFKT7:1:2102:29310:13184 1:N:0:25
AAAGTCGAGGTGCCTAAAGTGGCAACCCAGACTCAGCTGAC
+
A1?>AD>11>AAFGBGGGGGF1FBGEGEG0GGG1AFG111B
@M02034:409:000000000-BFKT7:1:2102:19806:13186 1:N:0:25
AAAGTCGAGGTGCCTAAAGTGGCAACCCAGACTAGTACTAGGGTTGGTGGTGTAGAGCTTCCTGTAGCCGCATGGCGTTCGTACTTAAATATGGAACTAACCATTCCAATTTTCGCTGTCTCTTATACACATCTCCGAGCCCACGAGACT
+
CCCCCFCCCCCCGGGGGGGGGGGHHHHGGHHGHHHHHHHHHHHHHGGEFGGFFEGD5GHHHHHHHGHHHFFEEGH1FEEGGGHHGHHGHHHHHHGHGHHHGGDGGHHGHHHHHFGGGGGHHHHHFGGGFHHHHHG2EBFGGGGGGGGGFH
@M02034:409:000000000-BFKT7:1:2102:21967:13186 1:N:0:25
AAAGTCGAGGTGCCTAAAGTGGCAACCCAGACTAAGCATCAGGTTGGTGGTGTAGAGCTTCCTGTAGCCGCATGGCGTTCGTACTTAAATATGGAACTAACCATTCCAATTTTCGCTGTCTCTTATACACATCTCCGAGCCCACGAGACT
+
AAAAAFAA1AAA11FFGGGGG1FBFHH0FCGFFF1AGGG1F1FBFEEEEABFFGH2FGHHGHHFGEFD1BEGGGHGGGGFEGF?BGHHGGGGGGFEFHHGHHHEHHFHDFHHHHGGGGGEHHGHHHGGBGB<FBBDC/BCGGHEGCGGGG
@M02034:409:000000000-BFKT7:1:2102:28091:13188 1:N:0:25
AAAGTCGAGGTGCCTAAAGTGGCAACCCAGACTCAGAAGAAGGTTG
+
BBBBBFBBBBBBGGGGGGGGGGFCHHHGFAAFFHC335BA33BG3C
@M02034:409:000000000-BFKT7:1:2102:29329:13195 1:N:0:25
AAAGTCGAGGTGCCTAAAGTGGCAACCCAGACTCAGCGGACGGTTGGTGGTGTAGAGCTTCCTGTAGCCGCATGGCGTTCGTACTTAAATATGGAACTAACCATTCCAATTTTCGCTGTCTCTTATACACATCTCCGAGCCCACGAGACT
+
BBBABFAABBAAGGGGGGGGGGGFHHHGGHHGFHHHHGGFEFEEFGGEFGEFHGGEHHHHHHHHFFH@GEFFEFH1EEGFFEGHGHHGHFFHHHFHFHHGFHHHHHGGHHHHHGGCEGDGHGGHGGHFFHHHHHGGGCGGGEGGGGGGGH
@M02034:409:000000000-BFKT7:1:2102:25194:13203 1:N:0:25
AAAGTCGAGGTGCCTAAAGTGGCAACCCAGACTCAGCCGGCTGATGGTGGTGTAGAGCTTCCTGTAGCCGCATGGCGTTCGTACTTAAATATGGAATTAACCATTCCAATTTTCGCTGTCTCTTATACACATTTCAG
+
AA?AAFA3A@ABGAB5AAEFGGGHCHHD2GGDFCGBEGE22AA1BBFBGEECG3FDDBGGDGHFB5B5BB0E?EHFEFGEEEGAFG@DBGEHGHB?3B?43B3FD?4BDGHFFGE/<ED?33BB?F?332BF3B22>
@M02034:409:000000000-BFKT7:1:2102:22687:13204 1:N:0:25
AAAGTCGAGGTGCCTAAAGTGGCAACCCAGACTTTTTCGACTGTTGGTGGTGTAGAGCTTCCTGTAGCCGCATGGCGTTCGTACTTAAATATGGAACTAACCATTCCAATTTTCGCTGTCTCTTATACACATCTCCGAGCCCACGAGACT
+
DDDDDFCCCCCCGGGGGGGGGGGHHHHGGHGGHGHHBGEFFGGHHHHEGGGFFEG5GEHHFGHFGGHFFFECGGECEEFGGGFFHHHHHHHFHFBBGHHGB0?FFFGGFGGHHGEFGGGHHHHF3GBDHFHHHHHED?DFGGHGGFGGGG
@M02034:409:000000000-BFKT7:1:2102:25174:13206 1:N:0:25
AAAGTCGAGGTGCCTAAAGTGGCAACCCAGACTCAGCCGGCTGTTGGTGGTGTAGAGCTTCCTGTAGCCGCATGGCGTTCGTACTTAAATATGGAACTAACCATTCCAATTTTCGCTGTCTCTTATACACATCTCCGAGCCCACGAGACT
+
BBBBBFBBBBBBGGGGGGGFGFGHHHHGGHHGHHH3GHGGGGGHFHHGGFFFGHHFHHGHHHHHHFHGHGGGEGHFGGGGGGFHHHHHHGFHHFFFHHH3FGHHHHGHHHHHHHGGGDEFHHHHHGFFGHHFBGDGF@CGGGHEGC-EGG
@M02034:409:000000000-BFKT7:1:2102:2196:13208 1:N:0:25
AAAGTCGAGGTGCCTAAAGTGGCAACCCAGACTTGTCTGTCTGTTGGTGGTGTAGAGCTTCCTGTAGCCGCATGGCGTTCGTACTTAAATATGGAACTAACCATTCCAATTTTCGCTGTCTCTTATACACATCTCCGAGCCCACGAGACT
+
BBBAAFBABBBAGGGGBGEBEDFFHHHEFHHGHHFHHDGGHHHGHHGGGGEFHGGHGGHHHHHHBFGHFFCGGGHFGEGGGGFEGHFFGGGHHH@FCFDGHHHHFHHGHHHHHFFDGFFBBGHHHHE?FFFBBFDGF/BDCG//<BDGGH
@M02034:409:000000000-BFKT7:1:2102:13438:13209 1:N:0:25
AAAGTCGAGGTGCCTAAAGTGGCAACCCAGACTCATCATCCGGTTGGTGGTGTAGAGCTTCCTGTAGCCGCATGGCGTTCGTACTTAAATATGGAACTAACCATTCAATTTTCGCTGTCTCTTATACACATCTCCGAGCCCACGAGACT
+
CCCCBFCBCCABGGGGGGGGGGGHHHHGGHHGHHCHHHHHHGGGGGGGGGGFGHHFHHHHHHHHHHHHHGGFGGHHGGGGGEHHHHHFGHFHHHHGHHHFHHHHHHFHHHHH?EDEFAFF?DGFH3G3FFGCF3FEDC@DG/F/@/DAD
@M02034:409:000000000-BFKT7:1:2102:3344:13216 1:N:0:25
AAAGTCGAGGTGCCTAAAGTGGCAACCCAGACTCTTCTGCAGGTAGGTGGTGTAGAGCTTCCTGTAGCCGCATGGCGTTCGTACTTAAATATGGAACTAACCATTCCAATTTTCGCTGTCTCTTATACACATCTCCGAG
+
BBBAADAA@D>AEGFFGGGGFFGGHFH?FHH2GF3BE5DD53BA532FGFEE1FF5DGFF5BFGF5B5BEGGGGFAFE0?EFE1FGH33GG4@F33FFG3BCBGDHHHHGHHHHG/EE<BGFFBHHFFGCFF2GGG//C
@M02034:409:000000000-BFKT7:1:2102:9786:13219 1:N:0:25
AAAGTCGAGGTGCCTAAAGTGGCAACCCAGACTCCTCCTGTTGTTGGTGGTGTAGAGCTTCCTGTAGCCGCATGGCGTTCGTACTTAAATATGGAACTAACCATTCCAATTTTCGCTGTCTCTTATACACATCTCCGAGCCCACGAGACT
+
BCCCAFBCCCCCGGGGGGGGGFGHHHHGGHHGHCFGCGFGBFFHEHHEFEAF1AF555FFGFGFF5AGEEE?EEGAGGFEEEF1FFHH3GEFGFG@EGH3GFDFEGHF4FGHHFCEFF<B?FFH4F3FDHHG?FG2/<<BGA/FCCG?A<
@M02034:409:000000000-BFKT7:1:2102:8447:13227 1:N:0:25
AAAGTCGAGGTGCCTAAAGTGGCAACCCAGACTCTTAGGCATGTTGGTGGTGTAGAGCTTCCTGTAGCCGCATGGCGTTCGTACTTAAATATGGAACTAACCATTCCAATTTTCGCTGTCTCTTATCCACATCTCCGAGCCCACGAGACT
+
BBCCBFCCCCABGGGGGGGGGGGHHHHGGHHAGHGFEGFHFGHHFHGAA2AA13D55AABAGFEF5A5AEE0FEF1>EEAE>2BFGH3@@@4F333BEGF313BBBF4GGFHGB>AFF<BFDF4??3BF2B2FGHFE?CDGGHGGGGGGH
@M02034:409:000000000-BFKT7:1:2102:6192:13232 1:N:0:25
AAAGTCGAGGTGCCTAAAGTGGCAACCCAGACTAAGAAGCTTGTTGGTGGTGTAGAGCTTCCTGTAGCCGCATGGCGTTCGTACTTAAATATGGAACTAACCATTCCAATTTTCGCTGTCTCTTATACACATCTCCGAGCCCACGAGACT
+
AABBBFBBBBAAFGGGGGGBGGGHHHHGGHHGHHFFGHFHHHCHHHGEFAEFHFGEGFHHHGHFFHHHHEGCGGHGGGGGEF2EGHFGHGFFHGDGHGBGHHHHHGFHFGHHHDEFGGEFHHHHFGEHBGHHGGFGGCGG?FGGGGGGGH
@M02034:409:000000000-BFKT7:1:2102:28027:13235 1:N:0:25
AAAGTCGAGGTGCCTAAAGTGGCAACCCAGACTCCTTCTACTGTTGGTGGTGTAGAGCTTCCTGTAGCCGCATGGCGTTCGTACTTAAATATGGAACTAACCATTCCAATTTTCGCTGTCTCTTATACACATCTCCGAGCCCACGAGACT
+
BAABBFBBBBBBGGGGGGGGGGGHGHHGGGHGFGHHHHHHHHHHHFGFFFEFGFFGFGHHHHHHHHHGHGGGGGHFGEEFEFGFEHHHHHGHGGFEGHHFEFHHGFDEFGHHH4E?F?GHHHHHHHHHFHHHHHFB?/@F<FGEF?CDGH
@M02034:409:000000000-BFKT7:1:2102:19398:13238 1:N:0:25
AAAGTCGAGGTGCCTAAAGTGGCAACCCAGACTCGTCCGTAGGTTGGTGGTGTAGAGCTTCCTGTAGCCGCATGGCGTTCGTACTTAAATATGGAACTAACCATTCCAATTTTCGCTGTCTCTTATACACATCTCCGAGCCCACGAGACT
+
BCBCCFCBCCCCGGGGGGGGGGGGHHHGGHHGHBFH?2E222BGGFGFFGEFHHHHHHHHHHHHHHHHHGCGGGHHGGGGGEGHHHHHHHHHHFHHFHHHHGHHHHHHGHHHHHGGGGGHHHHHFHDFGHFHHHHHG@GGGGHGGGGFGG
@M02034:409:000000000-BFKT7:1:2102:9731:13239 1:N:0:25
AAAGTCGAGGTGCCTAAAGTGGCAACCCAGACTGGGCATCCTGTTGGTGGTGTAGAGCTTCCTGTAGCCGCATGGCGTTCGTACTTAAATATGGAACTAACCATTCCAATTTTCGCTGTCTCTTATACACATCTCCAGCCC
+
CCCCBFBCCBBCGGGGCGGGGGGHHHHGGHHGHFFHG22B33BFGHEEC1EFG3FDFFHHFHHFH5GBFEECFGFE?EEG?FFFEGGFHGHGGB33FGHF3?3F3BFFGGFHHB/EFEEGHEGFFF3FHGBHHHGE322?C
@M02034:409:000000000-BFKT7:1:2102:13336:13240 1:N:0:25
AAAGTCGAGGTGCCTAAAGTGGCAACCCAGACTCCGCATCATGTTGGTGGTGTAGAGCTTCCTGTAGCCGCATGGCGTTCGTACTTAAATATGGAACTAACCATTCCAATTTTCGCTGTCTCTTATACACATCTCCGAGCCCACGAGACT
+
CCCCCFCADBBBGGGGGGGGGGGHFHHGGHHGHHGGGCEGFHHHHHHGGFFGHHHFHHHHHHHHHHHHHGGGGGHHGEFEGGFHHHHDGHFFHHHHFHHHHHGHHHGFHHHHHFGGGGEFHFGHGHGH3GHHHGHFC?@CGGGGGGGGGH
@M02034:409:000000000-BFKT7:1:2102:13328:13256 1:N:0:25
AAAGTCGAGGTGCCTAAAGTGGCAACCCAGACTCCGCATCATGTTGGTGGTGTAGAGCTTCCTGTAGCCGCATGGCGTTCGTACTTAAATATGGAACTAACCATTCCAATTTTCGCTGTCTCTTATACACATCTCCGAGCCCACGAGACT
+
BBBBBFBBBBB4FFGGGGGFGDFGHHHGGHGGHHG2E22E35AAFGEEGGGFEFBGHHHHHHHHD5FFHGGEFEHFGGCEGGBGFF4BGHFDFGEBGFGC3GBGGHGE4BFGHGG?EEFFFFFGGG2?FGGHGGEDFGGGBFHG@CCDGH
@M02034:409:000000000-BFKT7:1:2102:27857:13260 1:N:0:25
AAAGTCGAGGTGCCTAAAGTGGCAACCCAGACTAAGAATCATGTTGGTGGTGTAGAGCTTCCTGTAGCCGCATGGCGTTCGTACTTAAATATGGAACTAACCATTCCAATTTTCGCTGTCTCTCATACACATCTCCGAGCCCACGAGACT
+
CCCCCFCBCCCCGGGGGGGGGGGHHHHGGHHGHD3FAGGHBGHHHHHGGGFFHHHHHHHHHHHHHHHHHGGGGGHHGGGGGGHGHHHHHHHHHHHHGHHHHHHHHHGHHHHHHHGGGGGHHHHDDFGFHHHHHHHF?/<CGGHGGGGGGG
@M02034:409:000000000-BFKT7:1:2102:27694:13262 1:N:0:25
AAAGTCGAGGTGCCTAAAGTGGCAACCCAGACTGGGGGGGA
+
BBBBBDAADBABGGGGGGGGGGGHHHHEF22A3BA22AE-:
@M02034:409:000000000-BFKT7:1:2102:15715:13270 1:N:0:25
AAAGTCGAGGTGCCTAAAGTGGCAACCCAGACTTTGACGCTGGTTGGTGGTGTAGAGCTTCCTGTAGCCGCATGGCGTTCGTACTTAAATATGGAACTAACCATTCCAATTTTCGCTGTCTCTTATACACATCTCCGAGCCCACGAGACT
+
BBBBBFBBBBBBGGGGGFGGGGGHGHHGGHGGHHHHHHGGGGGHHGGEFGGFHBDDHHGHHHHHHHHHHGGFEGHHGGGGGGGHHHHHHHFHHHHGGFGHHHHGHHHHEHHHHFGGGGGEHBHFGGHHHFHHGHHFGFCFGGFFF?DFGH
@M02034:409:000000000-BFKT7:1:2102:21848:13271 1:N:0:25
AAAGTCGAGGTGCCTAAAGTGGCAACCCAGACTTCGCCTACTGTTGGTGGTGTAGAGCTTCCTGTAGCCGCATGGCGTTCGTACTTAAATATGGAACTAACCATTCCAATTTTCGCTGTCTCTTATACACATCTCCGAGCCCACGAGACT
+
CCCCCFCBDCBCGGGGGGGGGGGGHHHGGGHGHHHGGGGGHHHHHHHEFGGFGHHBGHHHHHHHHGHFHGGGGGHFGEGFFFHHHHHFHHHHHHFHHHHHHHHHHHFFHHFHHGFGGGGHHHHHHHHHFFHHHHFFFBGGGEEGGFGGGH
@M02034:409:000000000-BFKT7:1:2102:19273:13274 1:N:0:25
AAAGTCGAGGTGCCTAAAGTGGCAACCCAGACTAAGTCTCCTGTTGGTGGTGTAGAGCTTCCTGTAGCCGCATGGCGTTCGTACTTAAATATGGAACTAACCATTCCAATTTTCGCTGTCTCTTATACACATCTCCGAGCCCACGAGACT
+
CCCCCFCBCCCCGGGGGGGGGGGHHHHGGHHGHHHGFGHHHHHHHHHEFGDFHEFDGHHHHHHHFGFFHGGEFGHGGGGGEFFHHHFFGHHHHFBGHH3BFGGGGGFBGHHHHFEGGGEHHHHHFHGHHH2GHHHGG>CGDGHGGGCGGH
@M02034:409:000000000-BFKT7:1:2102:13017:13278 1:N:0:25
AAAGTCGAGGTGCCTAAAGTGGCAACCCAGACTCAGAAGCAGGTTGGTGGTGTAGAGCTTCCTGTAGCCGCATGGCGTTCGTACTTAAATATGGAACTAACCATTCCAATTTTCGCTGTCTCTTATACACATCTCCGAGCCCACGAGACT
+
A@ABBFBB@BABGGGGGFGFGGGHHGHGGGHGHHHHHHHFGFHHGGCAFGFFFGHFHFHHHHHHHFHHHGGEGGHHGGGEEFHFHHBFFEGHHHEGHHGHHHFHHHFHHHHHHFGFGGGGHHHHFGHHGGHHHHHHFCGGFGEFG/<EGH
@M02034:409:000000000-BFKT7:1:2102:26725:13279 1:N:0:25
AAAGTCGAGGTGCCTAAAGTGGCAACCCAGACTGGGACGGGTGTTGGTGGTGTAGAGCTTCCTGTAGCCGCATGGCGTTCGTACTTAAATATGGAACTAACCATTCCAATTTTCGCTGTCTCTTATACACATCTCCGAGCCCACGAGAC
+
ABABADAAB2AAGGGGGFFFFGGHHHHEEFACG32FF2A22EEEEEHEC?EAF35GDFGGFHHHFBGD3EE?GEGCEFG1E>2FFEDDF?F4BFF3??FC3B3BE4FGFHHHHFDDFGDFFFGH3FD22<@<F>2<CBC/A</FCGCDA
@M02034:409:000000000-BFKT7:1:2102:26704:13280 1:N:0:25
AAAGTCGAGGTGCCTAAAGTGGCAACCCAGACTGGGACTGGTGTTGGTGTTGTAGAGCTTCCTGTAGCCGCATGGCGTTCGTACTTAAATATGGAACTAACCATTCCAATTTTCGCTGTCTCTTATACACATCTCCGAGCCCACGAGACT
+
CCCCBFCCCCCCGGGGGGGGGGGHHHHGGHCFGHG2BG2AGGHGEHE211BFBAF5AAFA5BD5F5F53EE0EEF1>1>BAE21?GHD3@F@EF3FGFH33?3BFG?4GGHHHHE?EAGHHDGH3GFBDFHFGGFFG?BC/CCF?DCCEH
@M02034:409:000000000-BFKT7:1:2102:15728:13284 1:N:0:25
AAAGTCGAGGTGCCTAAAGTGGCAACCCAGACTTTGACGCTGGTTGGTGGTGTAGAGCTTCCTGGAGCCGCATGGCGTTCGTACTTAAATATGGAACTAACCATTCCAATTT
+
BBBBBFBBBBAAGGGGGGGGGGGHHGHGDFHGHHDFFFGGEGEHFGCBF?EFF3F5FDEGDGHG3ABFF@E0?EHEEEEGG?2?1GFFHFHDFF3BFFHG30?F3BG44F?G
@M02034:409:000000000-BFKT7:1:2102:23840:13292 1:N:0:25
AAAGTCGAGGTGCCTAAAGTGGCAACCCAGACTCTTAATCGGGTTGGTGGTGTAGAGCTTCCTGTAGCCGCATGGCGTTCGTACTTAAATATGGAACTAACCATTCCAATTTTCGCTGTCTCTTATACACATCTCCGAGCCCACGAGACT
+
B?ACBFCBBBBBGGGGGGGGGGGHHHHGGHHGHHFCBFGFFGGHFGGGGGGFGFHHHHHHHHHHHHHHHGGGGGHFFFGGGFHHHHHHHHHHHHHHHHHHHHHHHHGHHHHHHFGGGGGGHHHHHHFHGGHHGHFHDBCFDFFGGCGGGG
@M02034:409:000000000-BFKT7:1:2102:17849:13299 1:N:0:25
AAAGTCGAGGTGCCTAAAGTGGCAACCCAGACTAGGAGGAAGGTTGGTGGTGTAGAGCTTCCTGTAGCCGCATGGCGTTCGTACTTAAATATGGAACTAACCATTCCAATTTTCGCTGTCTCTTATACACATCTCCGAGCCCACGAGACT
+
BBBABFBBDBBAFGGFGFGGGGGHHHHGGHHGHHHHHHGGBGGGGHGEFGEFHHHFHHHHHHHHHHHGHGEEFGHHGGGGGGHHHHHHHHHHHHHGGFHFHHGHHHGHHHHHHFGEGFGFHGHHFHGGGFFHHHHFGFFGCGHGGGFGGG
@M02034:409:000000000-BFKT7:1:2102:5596:13309 1:N:0:25
AAAGTCGAGGTGCCTAAAGTGGCAACCCAGACTACTTTTCATGTTGGTGGTGTAGAGCTTCCTGTCGCCGCATGGCGTTCGTACTTAAATATGGAACTAACCATTCCAATTTTCGCTGTCTCTTATACACATCTCCGAGCCCACGAGACT
+
BABBBFB>D?B4BBFGBDGEGFCHHAGEFGHGHHHHDHHGGHHHFDHEF2EFHGHHHHHHHGFHH3BG?E@0BEHHGGGFGGG1?G4B3BFHGG3BFFBCGCEGHH4FHHGHHFEEEEGHDGHG3?FHF2G2BB3FDC?@CFFFG/AAEH
@M02034:409:000000000-BFKT7:1:2102:12430:13312 1:N:0:25
AAAGTCGAGGTGCCTAAAGTGGCAACCCAGACTTCTGGGAGGGTTGGTGGTGTAGAGCTTCCTGTAGCCGCATGGCGTTCGTACTTAAATATGGAACTAACCATTCCAATTTTCGCTGTCTCTTAAACACATCTCCGAGCCCACGAGACT
+
BCCCBFCCCCCCGGGGGGGGGGGHHHHGGHHGHHHHHHHHGGGGHGGEFGEFHHHGHHHHHHHHHHHHHEGGGGHGGGGGGGFHHHHHHHHHHHHHHGHFHHHHHHGHGHHHHFGGGGGHHHHHHFGHHHHHHHHHGGGGGGHGGGGGGH
@M02034:409:000000000-BFKT7:1:2102:18111:13318 1:N:0:25
AAAGTCGAGGTGCCTAAAGTGGCAACCAGACTACGAAGCATGTTGGTGGTGTAGAGCTTCCTGTAGCCGCATGGCGTTCGTACTTAAATATGGAACTAACCATTCCAATTTTCGCTGTCTCTTATACACATCTCCGAGCCCACGAGACTA
+
BBBBADAA3DAAGGGBGGGGGGGHHHHGHCGHHHGGHGGHHHHHHHEGG1FAEFEGFGHFHHHHHFHHGFEEGHFFEGGGEFHHHGGHHHGBGFHHGHGHHHGHHHHHHFGHBEEEGEFGFGHFHHHHGBGGHFHDBFGGGHGGGCGGHF
@M02034:409:000000000-BFKT7:1:2102:16078:13320 1:N:0:25
AAAGTCGAGGTGCCTAAAGTGGCAACCCAGACTCATGTGCTGGTTGGTGGTGTAGAGCTTCCTGTAGCCGCATGGCGTTCGTACTTAAATATGGAACTAACCATTCCAATTTTCGCTGTCTCTTATACACATCTCCGAGCCCACGAGACT
+
BBBBBFBBBBBBGGGGFGGGGGGHHHHGGHHGHHHHHHHHHHHHHGGGGGEFGGHGHHHHHHHHHHHHGFGEEGHGGFGGGGHHHHHHHHHHHEFBFHHFHGHHHHFFHHHHHHGGGGGHHHHHFHFHFFHHHHHHG</CFGHGGDFGGH
@M02034:409:000000000-BFKT7:1:2102:18125:13329 1:N:0:25
AAAGTCGAGGTGCCTAAAGTGGCAACCAGACTACGAAGCATGTTGGTGGTGTAGAGCTTCCTGTAGCCGCATGGCGTTCGTACTTAAATATGGAAGTAA
+
AAAA3B3>3>>AFGGF4EDBBGFHHHHG4GGFGHCDCF?GCGHHFEAFG1BADD5F5FGGBGHHGHFDEAED?B1>BF?FEFC?DEFBFBFFB3@3@@@
@M02034:409:000000000-BFKT7:1:2102:4084:13330 1:N:0:25
AAAGTCGAGGTGCCTAAAGTGGCAACCCAGACTCCTCCGCCTGTTGGTGGTGTAGAGCTTCCTGTAGC
+
BBBBBF?ADD>AGGGGGGGFGGGHHHHGGHHGHHCD232B2EGH5BBFA1EC13D55AFA5AFGF555
@M02034:409:000000000-BFKT7:1:2102:6947:13348 1:N:0:25
AAAGTCGAGGTGCCTAAAGTGGCAACCCAGACTAAGAAGCGGGTTGGTGGTGTAGAGCTTCCTGTAGCCGCATGGCGTTCGTACTTAAATATGGAACTAACCATTCCAATTTTCGCTGTCTCTTATACACATCTC
+
A?AAAFBBDBAAFGGGGGGBGFGGG4FEFGEGHHHGHHHGG?AEFE0BFEABGAE5GHHHHFHHGHG5GEC/EEHCCEGEEEFFGGB3?GFHHHB3BFFH3FFGGHH44BGHHBDAE/C2?DBF3?@>GF2GFGH
@M02034:409:000000000-BFKT7:1:2102:17392:13352 1:N:0:25
AAAGTCGAGGTGCCTAAAGTGGCAACCCAGACTCATCAGTCTGTTGGTGGTGTAGAGCTTCCTGTAGCCGCATGGCGTTCGTACTTAAATATGGAACTAACCATTCCAATTTTCGCTGTCTCTTATACACATCTCCGAGCCCACGAGACT
+
CCCCCFBCBCCCGGGGGGGGFGGHHHHGGHHGHHHHHHHHHHFHGHGEFGEFHHHFHHHHHHHHHHGHHGGFFGHHGGGGGGBGHHHGHHGHHGHFHHFGHHHHHHGHGHHHHHGGGGGHHGHHHHGHHFHHHHHFDCFGGGHGG?DGGH
@M02034:409:000000000-BFKT7:1:2102:17411:13353 1:N:0:25
AAAGTCGAGGTGCCTAAAGTGGCAACCCAGACTCATCAGTCTGTTGGTGGTGTAGAGCTTCCTGTAGCCGCATGGCGTTCGTACTTAAATATGGAACTAACCATTCCAATTTTCGCTGTCTCTTATACACATCTCCGAGCCCACGAGACT
+
ABBABFBBBBAAGGGGCGGGGGGHHHHGGHHGHHFHHCGDGGHHGHCEFGEFFBEABDGHHHHHHFFDGFGFGEHCEGGGGF2CGGHBGGGDFBD3FGHHBBEB3?BDDGGHHGG?FEFHHFHHFF4B?FGFHFG?DBF/B<FAC@CDGH
@M02034:409:000000000-BFKT7:1:2102:15740:13358 1:N:0:25
```
