## Supplementary material for "Engineering a virus-like particle to display peptide insertions using an apparent fitness landscape": Sequencing text files, python code, and primer descriptions: eHTS066S25_s1_pe (part 27 of 48)

```
AAAGTCGAGGTGCCTAAAGTGGCAACCCAGACTCTTGGGTCGGTTGGTGGTGTAGAGCTTCCTGTAGCCGCATGGCGTTCGTACTTAAATATGGAACTAACCATTCCAATTTTCGCTGTCTCTTATACACATCTCCGAGCCCACGAGACT
+
BBBBBFBBDBBBGGGFGGFGFFFHHHHGGHHGHFHHGFGAGAEEFGGGFGEFEGGHHGGHHGHFFGFHHGE0EEHFFGGGEGGHHH4GHGFFGHBGFGFGGHHHGHGFDGFHHGGGDDGFHFHHGHFB3@FGGHBFG?GCCFHGGCGFGF
@M02034:409:000000000-BFKT7:1:2102:5467:13359 1:N:0:25
AAAGTCGAGGTGCCTAAAGTGGCAACCCAGACTTGGGTGAAG
+
DDDDDFCCCCCDGGGGGGGGGGGHHHHGGHHGHHFHHAA235
@M02034:409:000000000-BFKT7:1:2102:12001:13360 1:N:0:25
AAAGTCGAGGTGCCTAAAGTGGCAACCCAGACTCCGTTGAATGTTGGTGGTGTAGAGCTTCCTGTAGCCGCATGGCGTTCGTACTTAAATATGGAACTAACCATTCCAATTTTCGCTGTCTCTTATACACATCTCCGAGCCCACGAGACT
+
BBBBBFBBBBAAGGGGG4GGGGFHFHHEGFGGHHHGHHGHGHDGGFEFGGGFHHF5FFHHHFHHHFHFGGGGGGHHGGGFGGGHHHFBFGFHHHGGFGHEHHHHHHGGHHHHHGGGGDFFHHHHFG3FFFFF2FD2A?/@CGHGG@@DDH
@M02034:409:000000000-BFKT7:1:2102:21669:13362 1:N:0:25
AAAGTCGAGGTGCCTAAAGTGGCAACCCAGACTAAGAAGAAGGTTGGTGGTGTAGAGCTTCCTGTAGCCGCATGGCGTTCGTACTTAAATATGGAACTAACCATTCCAATTTTCGCTGTCTCTTATACACATCTCCGAGCCCACGAGACT
+
CCCCCFCCCCBCGGGGGGGGGGGHHHHGGHH2FGGHAFGEAGHHGHGEA1EFABD5DDDGEHHHDGHEGEE0EEH1>?EEEEFFGHHH3GHBFH3@FGHF303BFFG4DFDGG?<EEEFHFHFHD?FDDGGBGGF?//BD/FAFCCGGDH
@M02034:409:000000000-BFKT7:1:2102:6919:13365 1:N:0:25
AAAGTCGAGGTGCCTAAAGTGGCAACCCAGACTCATATTTATGTTGGTGGTGTAGAGCTTCCTGTAGCCGCATGGCGTTCGTACTTAAATATGGAACTAACCATTCCAATTTTCGCTGTCTCTTATACACATCTCCGAGCCCACG
+
BBBBAF>ABBBBGGGGGGGGGGGHHHHGGHHGHHGH55FFGGHHHHFGEEFE13F55FGHHGHGGGGFBEECGFF1EEEGG?FGFGHFHHHDFGBFBFGHFG3FBFGGEGFHHEEGGEEGGEG44EGGHFHHHHHFD?@DGCGC@
@M02034:409:000000000-BFKT7:1:2102:17398:13370 1:N:0:25
AAAGTCGAGGTGCCTAAAGTGGCAACCCAGACTCATCAGTCTGTTGGTGGTGTAGAGCTTCCTGTAGCCGCATGGCGTTCGTACTTAAATATGGAACTAACCATTCCAATTTTCGCTGTCTCTTATACACATCTCCGAGCCCACGAGACT
+
AAA?AD?ADDAAFGGGGGG3FAFFGHHGGGGGGHHHHHFGGHHHHGHEAEB/FGHFGHHGHHHFHFGHFGGCEEFHGAEEGAGHHH2FGH2@F1B1EGDFHHGHBGFBHHHHHGGC?EGHHHHHBGEHFCG1GHHDE<<BCFEGGGGCGF
@M02034:409:000000000-BFKT7:1:2102:15502:13372 1:N:0:25
AAAGTCGAGGTGCCTAAAGTGGCAACCCAGACTCATCTTTGGGTTGGTGGTGTAGAGCTTCCTGTAGCCGCATGGCGTTCGTACTTAAATATGGAACTAACCATTCCAATTTTCGCTGTCTCTTATACACATCTCCGAGCCCACGAGACT
+
BBBBBFBBBBBBGGGGGGGGGGGHHHHGGHGGGGHCHHHHHGGGGGGEFGFFGFHGHGHHHHHHHHHHHGGGGGHFEGGGGEGEGHGGHHHHHEFFFHHHHHHHGHGHGGHHHGGGGGGHHHHHFHHHHHHHHHFHGGGGGGHGGGGGGH
@M02034:409:000000000-BFKT7:1:2102:21574:13372 1:N:0:25
AAAGTCGAGGTGCCTAAAGTGGCAACCCAGACTAAGAAGACTGTTGGTGGTGTAGAGCTTCCTGTAGCCGCATGGCGTTCGTACTTAAATATGGAACTAACCATTCCAATTTTCGCTGTCTCTTATACACATCTCCGAGCCCACGAGACT
+
BABBBFBABDABGGGGGGGEGGGHHHHGAFEGHHHHCGGGGHHHHHHAFEEFGFGFHGHHHFHHHHHHHGGEEFHFGGGFEEGHHHHGFHHHFFG3FGHHFHHHGFFEEGGHHHEDGEGHHHGG4GGHGGBHHHHGGDGGGGHGGDGGGG
@M02034:409:000000000-BFKT7:1:2102:27291:13373 1:N:0:25
AAAGTCGAGGTGCCTAAAGTGGCAACCCAGACTTGGAATTGTGTTGGTGGTGTAGAGCTTCCTGTAGCCGCATGGCGTTCGTACTTAAATATGGAACTAACCATTCCAATTTTCGCTGTCTCTTATACACATCTCCGAGCCCACGAGACT
+
ABCCBFCABCABCGGGGGGGGGGHHHHCGHHGHHHHFHHHHHHHHHHEFGEFHHGFGHHHHHHHGGGFFGGGGEHFFEFFFGHHHGHHHGGHHGHHGHHFEGDGHFHFFGHHHHGGG/EGHHHHHHHHBFHGHHGGE?CDGGGGGC/EDH
@M02034:409:000000000-BFKT7:1:2102:11987:13376 1:N:0:25
AAAGTCGAGGTGCCTAAAGTGGCAACCCAGACTCCGTATCAGGTTGGTGGTGTAGAGCTTCCTGTAGCCGCATGGCGTTCGTACTTAAATATGGAACTAACCATTCCAATTTTCGCTGTCTCTTATACACATCTCCGAGCCCACGAGACT
+
BBBBBFBBBBBBGGGGGGGGGGGHHHHGFHGGHHHGHHHHHCHHGHGGGGGGHHHBGHHHHHHHHHHHGGGGGGHHGGGGGGHHHH43GGDHHHBGFHHHHHHHHGHFFHHHHFEGGGGHHHHHFGFGFGHHFHGDC/<@DFHGG/<DGH
@M02034:409:000000000-BFKT7:1:2102:5471:13378 1:N:0:25
AAAGTCGAGGTGCCTAAAGTGGCAACCCAGACTTGGGTGAAGGTTGGTGGTGTAGAGCTTCCTGTAGCCGCATGGCGTTCGTACTTAAATATGGAACTAACCATTCCAATTTTCGCTGTCTCTTATACACATCTCCGAGCCCACGAGACT
+
A@ABADA>AAAAFGGGF4BFFBFGHHGGGFFGHHHGDAAFEGHBGEEGAEEFGHHHHHHBGGHGBFGHHGGGGGHHGGCFFGFHGHFFGGFE@@FFFFFFGHFHHHFFBHHHFHGGEEGHHFGHHHEHFHFHEHGHFCCF</GCGC?DA?
@M02034:409:000000000-BFKT7:1:2102:24404:13383 1:N:0:25
AAAGTCGAGGTGCCTAAAGTGGCAACCCAGACTTGGTGTGGTGTTGGTGGTGTAGAGCTTCCTGTAGCCGCATGGCGTTCGTACTTAAATATGGAACTAACCATTCCAATTTTCGCTGTCTCTTATACACATCTCCGAGCCCACGAGACT
+
A3ABBFBBBBBBGGGGGGGBGDFHHFHFAGHGHHHHBFHGGGFHGHFEFEEGHHHGHHHHGHHFGFGHHGGEEGHHEAEFGFGHGHGDGGFHHFGFHGHHHHHHFHGGFGHHHHGGGGGHHGHHFFFGGFHHHGFBE</CGGHFCCFGGH
@M02034:409:000000000-BFKT7:1:2102:8979:13387 1:N:0:25
AAAGTCGAGGTGCCTAAAGTGGCAACCCAGACTCCTCCGCAGTTGGTGGTGTAGAGCTTCCTGTAGCCGCATGGCGTTCGTACTTAAATATGGAACTAACCATTCCAATTTTCGCTGTCTCTTATACACATCTCCGAGCCCACGAGACT
+
BBBBAFBBBBBBGGGG4GGGGGGHHHHGGHHGHHHHHHGGEFGHHHEFGEFFGFDD5GHHHHHHHGHEE?0EEGGGGGGGGHEHH4G3FHHFGH3EFHHHADFGHGDBFFGHGGGGE<GFHFF3GFGHHFBHHHGD@CGCAGFC?@EDG
@M02034:409:000000000-BFKT7:1:2102:12293:13390 1:N:0:25
AAAGTCGAGGTGCCTAAAGTGGCAACCCAGACTTGGTTGGCGGTTGGTGGTGTAGAGCTTCCTGTAGCCGCATGGCGTTCGTACTTAAATATGGAACTAACCATTCCAATTTTCGCTGTCTCTTATACACATCTCCGAGCCCACGAGACT
+
BBBBBFBBBBBAGGGGGGGGGFGHHHHGGGHGFFHGHEDGBEGGEGGEFFGGHGFBGHHHHHHHHHHHHGGEEGHHGEGFF?GGGHHGHHGHHFGHHHHHHHHHHHFHHHHHHFGGGGFHHFGHFHGHEHHHFGHDD/@CDGHGG-DGGH
@M02034:409:000000000-BFKT7:1:2102:6897:13395 1:N:0:25
AAAGTCGAGGTGCCTAAAGTGGCAACCCAGACTCGGCCTCTTGTTGGTGGTGTAGAGCTTCCTGTAGCCGCATGGCGTTCGTACTTAAATATGGAACTAACCATTCCAATTTTCGCTGTCTCTTATACACATCTCCGAGCCCACGAGACT
+
BCBCCFCCCCCCGGGGGGGGGGGGHHHGGHHGHHGGGGGHHHGHHHHEFCFFFFG5DGHHFHHHHGGGHGGEFGHCEE@FGFGHHHHFHHHHGFFFEGHHFF?GHHFFFGHHHGFFGFGHHHFFDHGHHGHHHGHFF?GGGGHGGCDGGH
@M02034:409:000000000-BFKT7:1:2102:13802:13395 1:N:0:25
AAAGTCGAGGTGCCTAAAGTGGCAACCCAGACTGGTTTGGAGGTTGGTGGTGTAGAGCTTCCTGTAGCCGCATGGCGTTCGTACTTAAATATGGAACTAACCATTCCAATTTTCGCTGTCTCTTATACACATCTC
+
AA?1AFAA1AAACGGGGFGGFFGGGHH0F0CC1BC1FFFAGFCGGFEAFEEFG1BAEFFGFFGFHHFHGGC/>EHFE?ECF>F/>G21F2FBGBDDFFFGFF1BFFHFFGDGHFECGEA1BGGGBBBGF<1FGFG
@M02034:409:000000000-BFKT7:1:2102:16366:13396 1:N:0:25
AAAGTCGAGGTGCCTAAAGTGGCAACCCAGACTCAGACTACGGTTGGTGGTGTAGAGCTTCCTGTAGCCGCATGGCGTTCGTACTTAAATATGGAACTAACCATTCCAATTTTCGCTGTCTCTTATACACATCTCCGAGCCCACGAGACT
+
BABBAFBABBAAGGGGGGGFGGGHHHGGGGHGHHHHHGHHHGGGFFGGFGEFGBFAGHEHHHGHHHHFHFCFGGHHGGGGEGFHHHFHGHHHHHG@EFFFHHHGGHFHHHHHGHGFGEGGHHHHGHDF3G2CFFG2B@CCGGAFFCGGGH
@M02034:409:000000000-BFKT7:1:2102:5706:13398 1:N:0:25
AAAGTCGAGGTGCCTAAAGTGGCAACCCAGACTCTTAGGTTGGTTGGTGGTGTAGAGCTTCCTGTAGCCGCATGGCGTTCGTACTTAAATATGGAACTAACCATTCCAATTTTCGCTGTCTCTTATACACATCTCCGAGCCCACGAGACT
+
ABBBAFAABBBBFGGGGGGGGGGHFHHG22GGHHHFDGHDGFGEEAEEFGBFBFG5GHGHGGHGBFGDGEEEGGHHGEEGAFGHGHHFGHHFEGFBGHFFGFFGHHGGHGHHHHGFGGEFHGHHHHGGHGFGGGGFDCFGGGHGGCFGGH
@M02034:409:000000000-BFKT7:1:2102:6711:13404 1:N:0:25
AAAGTCGAGGTGCCTAAAGTGGCAACCCAGACTCCGCCTACTGTTGGTGGTGTAGAGCTTCCTGTAGCCGCATGGCGTTCGTACTTAAATATGGAACTAACCATTCCAATTTTCGCTGTCTCTTATACACATCTCCGAGCCCACGAGACT
+
BCBCBFCCCCCCGGGGFFGGGGGHHHHGGHHGHHHGGGGGHGHHHHHEFFGGHHGGHHHHHHHHHGHHHGGGGGHGGGGGGFHHHHHHHHHHHHHHGHHFHHFHHHFHFHHHHFFGGGGHHHHHGHHHGHHHHHHGG@CFGGHGGCGGGH
@M02034:409:000000000-BFKT7:1:2102:27433:13406 1:N:0:25
AAAGTCGAGGTGCCTAAAGTGGCAACCCAGACTGGGTAGTCTGTTGGTGGTGTAGAGCTTCCTGTAGCCGCATGGCGTTCGTACTTAAATATGGAACTAACCATTCCAATTTTCGCTGTCTCTTATACACATCTCCGAGCCCACGAGACT
+
ABABBFBBBBAAFGGGGFGGGGGHHHHGGHGGHHHHFHGAGGGHGGEEFFGFHBGDHHHHHHHHFHHHHGGGGGHHGGGGGFGGFHHGFHHHGHFHFHDFHFHHFHFHHHHFHHGGGEFGHHHHHHHHFHGGFHGGGCGCGGFAC<@EDB
@M02034:409:000000000-BFKT7:1:2102:13820:13406 1:N:0:25
AAAGTCGAGGTGCCTAAAGTGGCAACCCAGACTGGTTTGGAGGTTGGTGGTGTAGAGCTTCCTGTAGCCGCATGGCGTTCGTACTTAAATATGGAACTAACCATTCCAATTTTCGCTGTCTCTTATACACATCTCCGAGCCCACGAGACT
+
BBCCBFCCCCABGGGGGGGFGGGHHHHGGHHGHHHHHHEGAGGFHHGGGGGFGHHHHHHHHHGHHGHHHGGEEGHFGGGGGGGGHGFGHHFHGHFGEGGHGH?GHHHHGHHHHGGGGGGEHFHG3GHHHFHHHGGFG/CCDFAFF?@DAD
@M02034:409:000000000-BFKT7:1:2102:16293:13422 1:N:0:25
AAAGTCGAGGTGCCTAAAGTGGCAACCCAGACTCTTTTTCCTGTTGGTGGTGTAGAGCTTCCTGTAGCCGCATGGCGTTCGTACTTAAATATGGAACTAACCATTCCAATTTTCGCTGTCTCTTATACACATCTCCGAGCCCACGAGACT
+
BBCCBFCBBBBCGGGGGGGGGGGHHHHGGHHGHHHHHHHHHHHHHHHGGGGGHHHHHHHGHHHHHHHHHGCFGGHHGGGGGGGHHHGGFGGHHHFGHHHHHHHHHHGHGHHHHHGGGGGFHGHHFHFGHHFHHGHHGCDGGGEGGGGGGG
@M02034:409:000000000-BFKT7:1:2102:21876:13435 1:N:0:25
AAAGTCGAGGTGCCTAAAGTGGCAACCCAGACTCTGACTTAGGTTGGTGGTGTAGAGCTTCCTGTAGCCGCATGGCGTTCGTACTTAAATATGGAACTAACCATTCCAATTTTCGCTGTCTCTTATACACATCTCCGAGCCCACGAGAC
+
ABBAAFBBBBBBGGGGGGGGGDFFGHHGGHHGGGBGHBE555BFGGEEFGEFHHHFGFFHHHHFGHHHFGFGEGHGEEGGD1BCGHHHHHHHHBGGHHGHHHHHGHHDHHGHHHGGGFFHGHGFFFBGGF2BFGD2E/DCGGGGGGCAG
@M02034:409:000000000-BFKT7:1:2102:15108:13437 1:N:0:25
AAAGTCGAGGTGCCTAAAGTGGCAACCCAGACTCCGCCGGCTGTTGGTGGTGTAGAGCTTCCTGTAGCCGCATGGCGTTCGTACTTAAATATGGAACTAACCATTCCAATTTTCGCTGTCTCTTATACACATCTCCGAGCCCACGAGACT
+
BABBBFBBBBBBGGGGFGGGGGGGGHHGGHHGHHHGGFG20AEGGHHGGGEFGGFHHHHHHFHHHHHHHGGEEGHHGGGGGGFHGHHHHHBGHHHEGHGFFFHHHHHHHHHHHHGGGGGHHHHHBGFHFHHFHGHHF???DGHGGCDGGH
@M02034:409:000000000-BFKT7:1:2102:17487:13440 1:N:0:25
AAAGTCGAGGTGCCTAAAGTGGCAACCCAGACTGCTTTGAAGGTTGGTGGTGTAGAGCTTCCTGTAGCCGCATGGCGTTCGTACTTAAATATGGAACTAACCATTCCAATTTTCGCTGTCTCTTATACACATCTCCGAGCCCACGAGACT
+
CCCCCFCCCCCCGGGGGGGGGGGHHHHGGHHGHHHHHHHHFGHHGHGGGGGGHGGAFHHHGHHHHHHFFFG@EGGFFGGGGEGHHHHGGHHFHHFFGHHHF03GGFHEHGHHHGEGGGGHGHHHFHGGGHHHHHHFD<BDGFGGGCGGGH
@M02034:409:000000000-BFKT7:1:2102:15090:13441 1:N:0:25
AAAGTCGAGGTGCCTAAAGTGGCAACCCAGACTCCGCCGGATGTTGGTGGTGTAGAGCTTCCTGTAGCCGCATGGCGTTCGTACTTAAATATGGAACTAACCATTCCAATTTTCGCTGTCTCTTATACACATCTCCGAGCCCACGAGACT
+
B@AAAFAADBBAGGGGGFGGGGGGHGGGGHHGHHHGGGGGGGGHHHHGGGGFHFGFGHHHHGHHHHGHHGGEEGHFEGGFGEGHHH4BFFGHHHF3FGG3GEDFGGFHHGHHHFCDEGFHHHGHBG2>2FHGGGG2A>/DGGHCCGGGGH
@M02034:409:000000000-BFKT7:1:2102:27277:13447 1:N:0:25
AAAGTCGAGGTGCCTAAAGTGGCAACCCAGACTTCTGAGCTTGTTGGTGGTGTAGAGCTTCCTGTAGCCGCATGGCGTTCGTACTTACATATGGAACTAACCAT
+
ABAAAFABBB2AFGGFGGGGGGGFGFF?FHFACBGHHGFFFHGHGGA2A2FA13D55DBF5BDGH5A5BAA0EEG1>1>1?E??FDG33BF@4F33BB@@313B
@M02034:409:000000000-BFKT7:1:2102:27960:13450 1:N:0:25
AAAGTCGAGGTGCCTAAAGTGGCAACCCAGACTGAGGAGTAGGTTGGTGGTGTAGAGCTTCCTGTAGCCGCATGGCGTTCGTACTTAAATATGGAACTAACCATTCCAATTTTCGCTGTCTCTTATACACATCTCCGAGCCCACGAGACT
+
BBBCBFCBCCBCGGGGGGGGGGGHHHHGGHAFHG3BFCE2BFGGGFGEEEGFGFGDFGGHFHGHBFGFGEG>EEF1EEEFDEGFGHHHGFHGGFE3FHHHBFDFDBBFGGHHHDE/EAEGHHGHBF?DG?GFHHH2C/B?@/GGGCFGGF
@M02034:409:000000000-BFKT7:1:2102:21858:13450 1:N:0:25
AAAGTCGAGGTGCCTAAAGTGGCAACCCAGACTCTGACTTGGGTTGGTGGTGTAGAGCTTCCTGTAGCCGCATGGCGTTCGTACTTAAATATGGAACTAACCATTCCAATTTTCGCTGTCTCTTATACACATCTCCGAGCCCACGAGACT
+
A??AAFA>@DAAGGGGFGGGGGGBHGHG0GEFHGFHBGHHFHCGG?EEGFAAFGHBFEGGHBGHGFHEHGGGGEHGEEEFGE0EHHH1GHFHGHFFFFHHHHFHGFBGFHHHHFCCG?EFGHHFGHHGGFFHGHFGC/B@CFHFG/<ACF
@M02034:409:000000000-BFKT7:1:2102:20611:13451 1:N:0:25
AAAGTCGAGGTGCCTAAAGTGGCAACCCAGACTGAGAAGAAGGTTGGTGGTGTAGAGCTTCCTGTAGCCGCATGGCGTTCGTACTTAAATATGGAACTAACCATTCCAATTTTCGCTGTCTCTTATACACATCTCCGCGCCCACG
+
B@BBBFABDDAACFCFCGGBD4CCGHHCF2GEFH3GF5FF3FAF322AFEFF1BFDDGGFFGFHG5FBEAE?EEGFEEE11EF1BGG3BFGG4B3BBFEGEFHHHFHFFGFHHFEFGEGF4FGHGHBBFG?BGFBFE/>/>DDFG
@M02034:409:000000000-BFKT7:1:2102:6033:13455 1:N:0:25
AAAGTCGAGGTGCCTAAAGTGGCAACCCAGACTTTTTGGGGGGTTGGTGGTGTAGAGCTTCCTGTAGCCGCATGGCGTTCGTACTTAAATATGGAACTAACCATTCCAATTTTCGCTGTCTCTTATACACATCTCCGAGCCCACGAGACT
+
CCCCCFCBCBBBGGGFFGGFGGGGHHHGGHHGHHHHHGGGGGGGGGGGFGGFCFF2GHHHHHHHHHHGHGGGFGHGGGGGGFHHHHDDHHHHHGFGFHHHHHGHHHGHHGHHHFGFGGGGGGGGFGFFFFGGGCFBD-DGGGGFFFFFFF
@M02034:409:000000000-BFKT7:1:2102:27940:13459 1:N:0:25
AAAGTCGAGGTGCCTAAAGTGGCAACCCAGACT
+
AA3AAFABB@BBGGGGGGGGGGGHHHHGGHHGH
@M02034:409:000000000-BFKT7:1:2102:16468:13461 1:N:0:25
AAAGTCGAGGTGCCTAAAGTGGCAACCCAGACTTAGGTGTAGGTTGGTGGTGTAGAGCTTCCTGTAGCCGCATGGCGTTCGTACTTAAATATGGAACTAACCATTCCAATTTTCGCTGTCTCTTATACACATCTCCGAGCCCACGAGACT
+
CCCCCFCBCCABGGGGGGGGGGGHHHHGGHAFHHGHHFGHHHHHHHGFFGEFHHHHHHHHHHHHHHHHHGGFGGHGGEGFGGHGHHHFFGGGHEGGGHHGHHHHHHFHHHHHHGGGGEGGHHHHGHFHGHFHHHHGFC?DGGHGGACFDG
@M02034:409:000000000-BFKT7:1:2102:20674:13462 1:N:0:25
AAAGTCGAGGTGCCTAAAGTGGCAACCCAGACTAATAAGAGTGCTGGGGGTGTAGAGC
+
CCCCCFCCCCCCGGGGGFGGGGGHHHHGGGHGH33AA5BA3D55DF322AE0A3D555
@M02034:409:000000000-BFKT7:1:2102:9510:13468 1:N:0:25
GCTCTTAAAGAGGAGAAAGGTCATGCCTTGTCCTACTTCTTACTTCTTTCCTTTG
+
>ABCCFFFFFFFGGGGGGGGFGHHHH45FG5F5D5BG5FG55555555D555555
@M02034:409:000000000-BFKT7:1:2102:28104:13473 1:N:0:25
AAAGTCGAGGTGCCTAAAGTGGCAACCCAGACTGAGGGTTGGGTTGGT
+
BBBBAFA33AAAGGGGCGGGGGGFHHH?CA22AF33AAE22AEEA00A
@M02034:409:000000000-BFKT7:1:2102:17538:13489 1:N:0:25
AAAGTCGAGGTGCCTAAAGTGGCAACCCAGACTATGAATCTGGTTGGTGGTGTAGAGCTTCCTGTAGCCGCATGGCGTTCGTACTTAAATATGGAACTAACCATTCCAATTTTCGCTGTCTCTTATACACATCTCCGAGCCCACGAGACT
+
CCCBCFBCCCCCGGGGGGGGGGGHHHHGGGHGHHHHHHGHHHHHHGGGGGEFGGHFHGHHHHHHHHHHHGGGEGHHGGGGGGHHHHGGGHHHHHFGHHHHHHHHHHGHHHHHHHGGGGGHHHHHFHBHHHGHHHHFGBGGGGHGGFGGGH
@M02034:409:000000000-BFKT7:1:2102:15674:13498 1:N:0:25
AAAGTCGAGGTGCCTAAAGTGGCAACCCAGACTCATCCTCCGGTTGGTGGTGTAGAGCTTCCTGTAGCCGCATGGCGTTCGTACTTAAATATGGAACTAACCATTCCAATTTTCGCTGTCTCTTATACACATCTCCGAGCCCACGAGACT
+
BBBBBFBBBBBBGGGGGGGGGGGHHHHGGHHGHHHGHHHHHGGGGGGGFDEEHGHFGHHHHHHHHHHHHGGEGGHHGFGGGFHEGHGGHHHHHHHFFGHGHHHHHHEHEGHHHFGEGGGHHHHHFHHHHHHHGHGGGCGGGGHGCGGGGH
@M02034:409:000000000-BFKT7:1:2102:27287:13502 1:N:0:25
AAAGTCGAGGTGCCTAAAGTGGCAACCCAGACTACGTTTGCGGTTGGTGGTGTAGAGCTTCCTGTAGCCGCATGGCGTTCGTACTTAAATATGGAACTAACCATTCCAATTTTCGCTGTCTCTTATACACATCTCCGAGCCCACGAGACT
+
CBCCCFCCBCABGGGGFGGFGGGHHHHGGHHGHHHGGHHGHGGGGGGGGGGFFFGFGFHHHHHHGFGDGEEFGFHBEEFFEGHHHHGHGFGHHGFEFHHGFGDHFGHFHHHHHFFEGGGHHHHHHGGHFFFHEHGBC/>@@EEFCGGGGH
@M02034:409:000000000-BFKT7:1:2102:24383:13512 1:N:0:25
AAAGTCGAGGTGCCTAAAGTGGCAACCCAGACTTAGTAGTAGGTTGGTGGTGTAGAGCTTCCTGTAGCCGCATGGCGTTCGTACTTAAATATGGAACTAACCATTCCAATTTTCGCTGTCTCTTATACACATCTCCGAGCCCACGAGACT
+
CCCCCFCCCCBBGGGGGGGGGGGGHHHGGHHGHHHHGHGFGHHHHHGEFGEFHGHHHHHHHHHGHGHHHGGGGGHHFGGFGGHHHHHHHHGHHHGGFHHHHHHHHHGHHHHHHHGGGGGHHGHHFHGHFHHHGHGDF/DFDFHGGGGGGH
@M02034:409:000000000-BFKT7:1:2102:16523:13519 1:N:0:25
AAAGTCGAGGTGCCTAAAGTGGCAACCCAGACTTGGAGTTATGTTGGTGGTGTAGAGCTTCCTGTAGCCGCATGGCGTTCGTACTTAAATATGGAACTAACCATTCCAATTTTCGCTGTCTCTTATACACATCTCCGAGCCCACGAGACT
+
ABA@AFBBBBAA4GFGGGGGGFGFHHHGEHHGFHHGCHHHFHHHHFEGFEEFFHGFGHGHGHHHHFGDDEECFGHHGGGFEGHHFFHHHHFB@3E3FGFFHHHHHHHHHHGHHHG?FGEBHHHHHHFEFFBHFHF?A//>@FHGCC//AD
@M02034:409:000000000-BFKT7:1:2102:23377:13520 1:N:0:25
AAAGTCGAGGTGCCTAAAGTGGCAACCCAGACTAAGGATGGGGTTGGTGGTGTAGAGCTTCCTGTAGCCGCATGGCGTTCGTACTTAAATATGGAACTAACCATTCCAATTTTCGCTGTCTCTTATACACATCTCCGAGCCCACGAGACT
+
BBBBBFBBBBBBGGGGGGGGGGGHGHHGGHHDHFF3F3BFAFGGGGFGGGGFGGHBGHHHFHHGHGGFHGG0FFHHGGGGGGCFGHHFFFFHGH3?GHHHFFGGFGHH4FFHHF?EGEFDDFGDGH3BBF2FGGHFD@CFFGHGGG?ADG
@M02034:409:000000000-BFKT7:1:2102:19460:13522 1:N:0:25
AAAGTCGAGGTGCCTAAAGTGGCAACCCAGACTGAGAGGTATGTTGGTGGTGTAGAGCTTCCTGTAGCCGCATGGCGTTCGTACTTAAATATGGAACTAACCATTCCAATTTTCGCTGTCTCTTATACACATCTCCGAGCCCACGAGACT
+
ABBBBFAAADABGGGGGGGFGGGHGHFDFGHGHHHGHHGAFFHGFHGGGGEFGHHGFGHHGHHHHGEGHFGEFGHFFFGGEFHFHHF@FFDFGBFGHHGGFCGHHFBHGHGHH4@FGGGFFEGHFHGHDGFHHHFGGBBFGGHGGGGGGH
@M02034:409:000000000-BFKT7:1:2102:25384:13524 1:N:0:25
AAAGTCGAGGTGCCTAAAGTGGCAACCCAGACTAATAAGAATGTTGGTGGTGTAGAGCTTCCTGTAGCCGCATGGCGTTCGTACTTAAATATGGAACTAACCATTCCAATTTTCGCTGTCTCTTATACACATCTCCG
+
BABBBFBBBBAAGGGGGGGGFDFFCGGEFGCFGHFHFGHHHHHHHHGEFEEFHHHBGHHGHFHHHGHHHG?EEEHHGGGFFEFGEHGEGHFHFFBDFHGHHFFHHHFHFHHHHGGGGGGGHHHHFGFEFGGECHF2B
@M02034:409:000000000-BFKT7:1:2102:16098:13526 1:N:0:25
AAAGTCGAGGTGCCTAAAGTGGCAACCCAGACTTTTATTCTGGTTGGTGGTGTAGAGCTTCCTGTAGCCGCATGGCGTTCGTACTTAAATATGGAACTAACCATTCCAATTTTCGCTGTCTCTTATTCACATCTCCGAGCCCACGAGACT
+
BBBBBFBBBBBBGGGGGGGGGGGHHHHGGHHGHGHHHCHGHHHHGGGEFFGGGHH5GHHHHHHHHGHGHGGEGGHEGFGFEE2GGGHGHHHGGFEDGHHHGHEGHHHGHHHHHHCGGCEEGHHFEH4B?FBFCGH2B<<BGCC/B/@AFF
@M02034:409:000000000-BFKT7:1:2102:12139:13528 1:N:0:25
AAAGTCGAGGTGCCTAAAGTGGCAACCCAGACTCTTCATTGTGTTGGTGGTGTAGAGCTTCCTGTAGCCGCATGGCGTTCGTACTTAAATATGGAACTAACCATTCCAATTTTCGCTGTCTCTTATACACATCTCCGAGCCCACGAGACT
+
BBBBBFBBBBBBGGGGGGGGGGGHGHHFGDHGFHHGHHGHHHHHGHHEFGGFH3F5FFGHHFHHHHHHHGGGEGH1EEGEEFFHHHGFHFFHHGGBFGHFGCGFGHF4GGHHHBEEFEGHHHHHB?FBFFGFFGF2B/CCFFFGGGFFGH
@M02034:409:000000000-BFKT7:1:2102:16512:13533 1:N:0:25
AAAGTCGAGGTGCCTAAAGTGGCAACCCAGACTTGGAGTTATGTTGGTGGTGTAGAGCTTCCTGTAGCCGCATGGCGTTCGTACTTAAATATGGAACTAACCATTCCAATTTTCGCTGTCTCTTATACACATCTCCGAGCCCACGAGACT
+
CCCCCFCBBCCCGGGGGGGGGGGHHHHGGHHGHHHHAAGHHGGHHHHEFGGFFFGEFHHHHHHHHFHGFGGEGGHFFEGGGFFHHHHFHGHHGGGEGHHHFHBGGGHFHHHHHGGGGGGHFHHFHHFFGFFHHHHHG@DCGGGGGFGGGG
@M02034:409:000000000-BFKT7:1:2102:27093:13543 1:N:0:25
AAAGTCGAGGTGCCTAAAGTGGCAACCCAGACTAATAATCAGGTTGGTGGTGTAGAGCTTCCTGTAGCCGCATGGCGTTCGTACTTAAATATGGAACTAACCATTCCAATTTTCGCTGTCTCTTATACACATCTCCGAGCCCACGAGACT
+
BBBBBFBA3DABFGGGGBGGGGGFGHHEEFG2CHBFGGHFHCBGFHCEFDEFHFF5GFHHH3GHHHGHHEE0EFHF@EEEEE2?FEG@GHFFHHHHHHHHCCGF3FGDBFGGGFEGGGGFHGGHGFGBFFFHHHHED<B@BFGEC/AEGH
@M02034:409:000000000-BFKT7:1:2102:16875:13544 1:N:0:25
AAAGTCGAGGTGCCTAAAGTGGCAACCCAGACTCCTGCGACGGTTGGTGGTGTAGAGCTTCCTGTAGCCGCATGGCGTTCGTACTTAAATATGGAACTAACCATTCCAATTTTCGCTGTCTCTTATACACATCTCCGAGCCCACGAGACT
+
CCCCCFBBBBBBGFGGGGGGGGGHHHHGGHHGHHHHHHGGGGGGGGGGGGGGHHHGHHHHHHHHHHHHHEFEFGGFFGGGGGHHHHHHHHHHHHGHHHGGHFHGHHFHHHHHHHGGGGGHHHHHGHFHHCGHHHGHG/CGGGHGGCCGGH
@M02034:409:000000000-BFKT7:1:2102:11106:13547 1:N:0:25
AAAGTCGAGGTGCCTAAAGTGGCAACCCAGACTCATACGACTGTTGGTGGTGTAGAGCTTCCTGTAGCCGCATGGCGTTCGTACTTAAATATGGAACTAACCATTCCAATTTTCGCTGTCTCTTATACACATCTCCG
+
BBAABFBBBBBBGGGGGGGGFCGFFEGADCEFHGFHHHHAEEAGGGCFFEGEHHG5AGHHDFHFHGFEHGCEEEFFGGGEFGGEGHDBEGDHF33BFGFCFFGGHFF4DFGHHFEAEEE3GFGHFGB?3?BG2GD2<
@M02034:409:000000000-BFKT7:1:2102:27078:13557 1:N:0:25
AAAGTCGAGGTGCCTAAAGTGGCAACCCAGACTAATAATCAGGTTGGTG
+
AAAAAFAA11A1FAF11B1F11FA1AA0BCFAGF11FGHHHB1DAB//F
@M02034:409:000000000-BFKT7:1:2102:24284:13559 1:N:0:25
AAAGTCGAGGTGCCTAAAGTGGCAACCCAGACTAATACTACGGTTGGTGGTGTAGAGCTTCCTGTAGCCGCATGGCGTTCGTACTTAAATATGGAACTAACCATTCCAATTTTCGCTGTCTCTTATACACATCTCCGAGCCCACGAGACT
+
BBCCAFBBCCCCGGGGGGGGGGGHHHHGGHHGHHHHHHHHHGGHGGGGFGFFHDGGHHHHHHHHGHHHHGGGGGHGGGGGFFHHHHHGHHHHHHHHHHHGHHHHHHFHHHHHHFGGGGGHHHHHFHHHHHHHHHHHGCGGGGHGGGGGGF
@M02034:409:000000000-BFKT7:1:2102:18149:13560 1:N:0:25
AAAGTCGAGGTGCCTAAAGTGGCAACCCAGACTAGTTTTATGGTTGGTGGTGTAGAGCTTCCTGTAGCCGCATGGCGTTCGTACTTAAATATGGAACTAACCATTCCAATTTTCGCTGTCTCTTATACACATCTCCGAGCCCACGAGACT
+
CCCCCFCCCCBCGGGGGGGGGGGHHHHGGHHGHHHHHHHHHHGHHGGEFGEFHGHFGHHHHHHHHHHHHGGGGGHFGFGGGGHHHHHGHHHHHHHGGHHHHGHHHHHHHHHHHHGGGGGGHHHHHHHHFHGHHHHFF?FGGGHGFF?EGH
@M02034:409:000000000-BFKT7:1:2102:16724:13562 1:N:0:25
AAAGTCGAGGTGCCTAAAGTGGCAACCCAGACTCAGTCGAGGGTTGGTGGTGTAGAGCTTCCTGTAGCCGCATGGCGTTCGTACTTAAATATGGAACTAACCATTCCAATTTTCGCTGTCTCTTATACACATCTCCGAGCCCACGAGACT
+
CCCCCFCCCCCCGGGFGFGGGGGHHHHGGHHGHHHHHHGGGGGEGEGEFGGGHGHGGHHHHHHHHHHHHGGGGGHGGGGGGGHHHHHGHHGHHHHHHHHHHGHGHHGHHHHHHGGGGGGFHHHHHHGHGHFHHHGHG/<BFGHGGGGGGH
@M02034:409:000000000-BFKT7:1:2102:10007:13569 1:N:0:25
AAAGTCGAGGTGCCTAAAGTGGCAACCCAGACTTAGCCTAAGGTTGGTGGTGTAGAGCTTCCTGTAGCCGCATGGCGTTCGTACTTAAATATGGAACTAACCATTCCAATTTTCGCTGTCTCTTATACACATCTCCGAGCCCACGAGACT
+
CCCCCFCCCCBBGGGGGGGGGGGGHHHGGHHGHHHHHHHHHHHHHHGGGGEFHHHAFGHHHHHHGHHGHGGGGGHHGGGGGGHHHHHGHHHHHGBFHHGGHHHHHHHHGHHHHHGGGGGFHHHHGHFGHHHHGHHHGFCGFGHGGGGGGH
@M02034:409:000000000-BFKT7:1:2102:18163:13574 1:N:0:25
AAAGTCGAGGTGCCTAAAGTGGCAACCCAGACTAGTTTTATGGTTGGTGGTGTAGAGCTTCCTGTAGCCGCATGGCGTTCGTACTTAAATATGGAACTAACCATTCCAATTTTCGCTGTCTCTTATACACATCTCCGAGCCCACGAGACT
+
BBBABFBBBBAAGGGGGGGFGGGGHHHGGGGGH33F5DG5AFHHHGFEFFAFGFGDGHHGHHHHHHHHHGGGGGHHGEGGGGFHHHHGHHFHFFGHHHHFFHEHFHHHHHHHHGGGGDGGHHHHGHFHFGGHHHHGGCDGGAHGF@DGGB
@M02034:409:000000000-BFKT7:1:2102:12343:13579 1:N:0:25
AAAGTCGAGGTGCCTAAAGTGGCAACCCAGACTA
+
BBCCCFCCCCCCGGGGGGGGGGGHHHHGGHH2AF
@M02034:409:000000000-BFKT7:1:2102:13230:13580 1:N:0:25
AAAGTCGAGGTGCCTAAAGTGGCAACCCAGACTAAGAAGAAGGTTGGTGGTGTAGAGCTTCCTGTAGCCGCATGGCGTTCGTACTTAAATATGGAACTAACCATTCCAATTTTCGCTGTCTCTTATACACATCTCCG
+
AAAAA3>ADDAABGFFFFGAFBE0BGHGGGG0FHFFHHF1B0GHF0EBFCAFBDF2GDGGHHHFEDGFGEG/FEHCEEG/EEH/FFBBFFF@FF11@EGHHG1>FG>2DGHHF2EAFEEBGHHHBFGHFFBFGD11?
@M02034:409:000000000-BFKT7:1:2102:26389:13582 1:N:0:25
AAAGTCGAGGTGCCTAAAGTGGCAACCCAGACTAAGTCGCAGGTTGGTGGTGTAGAGCTTCCTGTAGCCGCATGGTGTTCGTACTTAAATATGGAACTAACCATTCCAATTTTCGCTGTCTCTTATACACATCTCCGAGCCCACGAGACT
+
BBBBBFAABBABGGGGGGGGGGGHFHHGGHGGHFFF5F2E2AEGGB?FFEEFCGHFHFFHFHHEGDGFFEG>EEHHB?EGGFHGHHHFFGFHHHB3GHHHFC3FGFHFHHHHHHEGG/EGHGGHFDBGFFFHHGDDGCCFGGFFC?CEGF
@M02034:409:000000000-BFKT7:1:2102:25124:13582 1:N:0:25
AAAGTCGAGGTGCCTAAAGTGGCAACCCAGACTCCTAATTGGGTTGGTGGTGTAGAGCTTCCTGTAGCCGCATGGCGTTCGTACTTAAATATGGAACTAACCATTCCAATTTTCGCTGTCTCTTATACACATCTCCGAGCCCACGAGACT
+
AABBBFBBBBAAFGGGGGGGGFGHFHGEFHHGHHHHHHHHHGGEFFGGGGFFHHHGHGHHHHHHHGGHHFGEEEHHGGGGFGHHHHGFGHGHGHDGHGGEHHHHHHGHFGGHHHGGGGGHHHHHHGFFGGGFGGFGD/C?DFEGCCCGGH
@M02034:409:000000000-BFKT7:1:2102:13890:13585 1:N:0:25
AAAGTCGAGGTGCCTAAAGTGGCAACCCAGACT
+
A?AAAFAA11>AFGGGGGCGG1FCBCG?F00BG
@M02034:409:000000000-BFKT7:1:2102:7537:13594 1:N:0:25
AAAGTCGAGGTGCCTAAAGTGGCAACCCAGACTAGTCCGATTGTTGGTGGTGTAGAGCTTCCTGTAGCCGCATGGCGTTCGTACTTAAATATGGAACTAACCATTCCAATTTTCGCTGTCTCTTATACACATCTCCGAGCCCACGAGACT
+
BBBBBFBBBBBBGGGGGGGGGGGHHHHGGGHGHHFGHHGDGGGHHHGEFGGGHGGHHHHHHHHHHHHHHGGGEGHHGGGGGGHHHHGGHHGHHFFGGHGHHHFHHHFHFGHHHHGGGCFFHHHHGHGHFHGHHHHHC/DCGGHGG/CGGH
@M02034:409:000000000-BFKT7:1:2102:3759:13594 1:N:0:25
AAAGTCGAGGTGCCTAAAGTGGCAACCCAGACTGTGCCGAAGGTTGGTGGTGTAGAGCTTCCTGTAGCCGCATGGCGTTCGTACTTAAATATGGAACTAACCATTCCAATTTTCGCTGTCTCTTATACACATCTCCGAGCCCACGAGACT
+
AAAAADAA1A>AAFFGGGGFGBFCFHHCGHHCCGEFGEEA/A/BBEEGFEAFAGGDGHHHHHHGGEG21>EEEGHFGEEEEGGEEGGBDFB@FG1>GGGEGHHFHHHHBGFGHGGGGCCFHHHHHGFHBGGHHHFHC/BCCGFECGGGGF
@M02034:409:000000000-BFKT7:1:2102:13898:13601 1:N:0:25
AAAGTCGAGGTGCCTAAAGTGGCAACCCAGACTCAGCATCAGGTTGGTGGTGTAGAGCTTCCTGTAGCCGCATGGCGTTCGTACTTAAATATGGAACTAACCATTCCAATTTTCGCTGTCTCTTATACACATCTCCGAGCCCACGAGACT
+
CCCCCFCCCCCCGGGGGGGGGGGHHHHGGGHGHHHHHHHHHHHHHHGGFGGFHHGFHHHHHHHHHGHHHGGEEGHGGGGGGGHHHHHGHHHHHGHFHHHHHHHHHHGHHHHHHHGGGGGGHHHHGHGHFHHGHGFFGGGGGGHGGDGEGH
@M02034:409:000000000-BFKT7:1:2102:17283:13611 1:N:0:25
AAAGTCGAGGTGCCTAAAGTGGCAACCCAGACTCTGCTTACGGTTGG
+
AAAAAFAAD1>A1GFBADGGFGFFHGH0FFGAFGH111DFGGGHGGC
@M02034:409:000000000-BFKT7:1:2102:7539:13611 1:N:0:25
AAAGTCGAGGGGCCTAAAGTGGCAACCCAGAC
+
>1A11B>A1D1>EAF01ABFGFAAGH0EFHHG
@M02034:409:000000000-BFKT7:1:2102:12452:13617 1:N:0:25
AAAGTCGAGGTGCCTAAAGTGGCAACCCAGACTCCTCTGGGGGTTGGTGGTGTAGAGCTTCCTGTAGCCGCATGGCGTTCGTACTTAAATATGGAACTAACCATTCCAATTTTCGCTGTTCTTATACACATCTCCGAGCCCACGAGACTA
+
BBBBBFBBBBBBGGGGGGGFGGGHHHHGGHHGHHHHHHHGHGGGEGGFFGEFGGHHGGHHHHHHHHHHHEEFGGHHGGGGEFHHHHHHHHHHHHHGHHGGHHHHHHHGHHHHHEGGGGGHHHHHHHFHGHHHGGGGFGGGGHGGCGGDHG
@M02034:409:000000000-BFKT7:1:2102:14607:13633 1:N:0:25
AAAGTCGAGGTGCCTAAAGTGGCAACCCAGACTCCTCTGCCTGTTGGTGGTGTAGAGCTTCCTGTAGCCGCATGGCGTTCGTACTTAAATATGGAACTAACCATTCCAATTTTCGCTGTCTCTTATACACATCTCCGAGCCCACGAGACT
+
CCCCCFCCBCABGGGGGGGGGGGHHHHGGHHGHHHHHHHHHHHHHHHGGGEFHHHDGHHHHHHHHHGGGEEGGGHFEEGGFFGHHHHHHHHHHGGGGHHHHFFHHHFGHHGHHBEFGGGHHHHHHHHHHGHFHHH2DC?CFGHGGGGGGH
@M02034:409:000000000-BFKT7:1:2102:9906:13638 1:N:0:25
AAAGTCGAGGTGCCTAAAGTGGCAACCCAGACTCATCTGGAGGTTGGTGGTGTAGAGCTTCCTGTAGCCGCATGGCGTTCGTACTTAAATATGGAACTAACCATTCCAATTTTCGCTGTCTCTT
+
A1A>ADAADD>AAGDGGGGFDFFCFCAAA0BAEFF11GGDHA/FGBEA/ABBGAF2FGDFGFHFHHDEGE//?EGFE/E?F>B>?GF1B2@BG111B@1BGGGGFHHDGGEFF2<EGA<FEGFE
@M02034:409:000000000-BFKT7:1:2102:9317:13640 1:N:0:25
AAAGTCGAGGTGCCTAAAGTGGCAACCCAGACTTAGAATCCTGTTGGTGGTGTAGAGCTTCCTGTAGCCGCATGGCGTTCGTACTTAAATATGGAACTAACCATTCCAATTTTCGCTGTCTCTTATACACATCTCCGAGCCCACGAGACT
+
CCCCCFCC@BABGGGGGGGGGGGHHHHGGHHGHHHHHHHHHHHHHHHGGGEFHGGFHHHHHHHHHHHHHGGEEGHGGGGGFGGHHHHGHHHHHHBFGHHHHHHHHHGHHHHHHHCEFFGHHFHHGH?GHHHHGHHGG?DGGGHGGCCFFH
@M02034:409:000000000-BFKT7:1:2102:6452:13642 1:N:0:25
AAAGTCGAGGTGCCTAAAGTGGCAACCCAGACTTGTCATTATGTTGGTGGTGTAGAGCTTCCTGTAGCCGCATGGCGTTCGTACTTAAATATGGAACTAACCATTCCAATTTTCGCTGTCTCTTATACACATCTCCGAGCCCACGAGACT
+
BBBBBFBBBBAAGGGGGGGGGGGHHHHGGHHGHHHHHHHHHHHHHHHEEFEFGFHGGHHHHHHHGHHHHGGGGGHHGGFGGGHHHHHGFGGHHHHHHHHFHHHHHHHFHHHHHHGGGGGHHHHHHHGHFHHHHHHHGCCGGGHGGGGGGH
@M02034:409:000000000-BFKT7:1:2102:27126:13643 1:N:0:25
AAAGTCGAGGTGCCTAAAGTGGCAACCCAGACTGGGTGGCGGGTTGGTGGTGTAGAGCTTCCTGTAGCCGCATGGCGTTCGTACTTAAATATGGAACTAACCATTCCAATTTTCGCTGTCTCTTATACACATCTCCGAGCCCACGAGACT
+
BBBBBFBADDBBGGGG4FGGGGGGGHGGFHHGHHHHHGGHGGGGFEGEEEEFGGHGHHHHGHHHGFHHHGGGEGHHGEGEEFCGHHHBGG22FFFDBFFFGCDGHHHGHHHHHGCEG/AFHHFHGGGHGHFBCGFHG-@@CAGEG@CFGG
@M02034:409:000000000-BFKT7:1:2102:21124:13643 1:N:0:25
AAAGTCGAGGTGCCTAAAGTGGCAACCCAGACTAATCGTAATGTTGGTGGTGTAGAGCTTCCTGTAGCCGCATGGCGTTCGTACTTAAATATGGAACTAACCATTCCAATTTTCGCTGTCTCTTATACACATCTCCGAGCCCACGAGACT
+
CBCCCFCBBCAAGGGGGGGGGGGHHHHGGHHGHHHHHGHHEFFHHHHEGGEFGFHGHHHHHGHHHHHHHGGEEGHGGFGGGGHHHHHGHHHHHHHHGHGGHHHHHHFHHHHHHHGGGGGGHGHHFHFHFHGHHHHFF@GCGGHGGGGGCH
@M02034:409:000000000-BFKT7:1:2102:3048:13647 1:N:0:25
AAAGTCGAGGTGCCTAAAGTGGCAACCCAGACTTGGCTGGCGGTTGGTGGTGTAGAGCTTCCTGTAGCC
+
BBBAAFBBBBBBGGFGGGGGGGGHHHHDFDGGHHHHHHGG?E0AAEEEEGFCFGGHHHHHGHHHDGGBD
@M02034:409:000000000-BFKT7:1:2102:10063:13651 1:N:0:25
AAAGTCGAGGTGCCTAAAGTGGCAACCCAGACTGGGAAGAATGTTGGTGGTGTAGAGCTTCCTGTAGCCGCATGGCGTTCGTACTTAAATATGGAACTAACCATTCCAATTTTCGCTGTCTCTTATACACATCTCCGAGCCCACGAGACT
+
BCCCADAABCBCGGGGGGGGGGGHHHHGGHHGHHHGHFGHHHFGEGGEA1EFFDG5BFHHHFHFFDGGDEE@FGH1E?EGGE?GGGHG3FGEG3B3FGHG3?3B3?GFGHHHHFGGGGFHGHHHDFHFHGHHHHGEF?@CCFEGG<CGGH
@M02034:409:000000000-BFKT7:1:2102:28178:13656 1:N:0:25
AAAGTCGAGGTGCCTAAAGTGGCAACCCAGACTCATATTTCTGTTGGTGGTGTAGAGCTTCCTGTAGCCGCATGGCGTTCGTACTTAAATATGGAACTAACCATTCCAATTTTCGCTGTCTCTTATACACATCTCCG
+
BBBBBFBBBBBBGGGGGGGGGBGHFGHECHFGFHHBFHHGHHHGGHHAFEAFGFG5GGHHHHHFGHHFHEFGEGHFE?EFEEFGFGGFHFFHHGFGHGHHFFGHHHGGGHHHGFEEGG?GGFGHGDGFGGFGFHG2C
@M02034:409:000000000-BFKT7:1:2102:22714:13657 1:N:0:25
AAAGTCGAGGTGCCTAAAGTGGCAACCCAGACTAATGCGACGGTTGGTGGTGTAGAGCTTCCTGTAGCCGCATGGCGTTCGTACTTAAATATGGAACTAACCATTCCAATTTTCGCTGTCTCTATACAATCTCCGAGCCCACGAGACT
+
BBBBBFBB@?2AFGGGGGGFGGGHHDFGEHFFHFGHHHFGFEG1FGCEFEEFGBFBGGFHFGHHFFHEE?EEEEFCEEEFEEF/FHHGBGHHHF3DGHGFBFFGHHHEHHFHHFCCEGADGGHEGGHFCGFGHGECC<<CA/A>CD.<
@M02034:409:000000000-BFKT7:1:2102:3484:13661 1:N:0:25
AAAGTCGAGGTGCCTAAAGTGGCAACCCAGACTCGTCCCGCTTGTTGGTGGTGTAGAGCTTCCTGTAGCCGCATGGCGTTCGTACTTAAATATGGAACTAACCATTCCAATTTTCGCTGTCTCTATACACATCTCCGAGCCCACGAGACT
+
ABBBBFBBDBABGGGGFGGGGGGHHHHGGHHGHHGHGGGEGGGGHHGHGGGFFHHHHGHHHHHHHHEGFFEEEFFHFEFEEEEGHHHFHHHHHHHFGHGGCGHHHHHHHHGHHHFEEGGGHHHHFHFHGGHFHHHGG@CGGGHFGFGGGH
@M02034:409:000000000-BFKT7:1:2102:25708:13663 1:N:0:25
AAAGTGAGGTGCCTAAAGTGGCAACCCAGACTCTGAGGAAGGTTGGTGGTGTAGAGCTTCCTGTAGCCGCATGGCGTTCGTACTTAAATATGGAACTAACCATTCCAATTTTCGCTGTCTCTTATACACATCTCCGAGCCCACGAGACTA
+
AABBAFFFFFBFGGGGFGFGFFGGHGGGHHGHHHHHHGFHHFHHGFEFGEFGGGFHFGHHHHHHFGGFEEFFGHHGEGGGGFHHHHGHHHHFHHHGHHFCGGBGHFFGFGHHBEEFGEGHHHHGHHHHHEGHGFGDCFGGGHGC@DEGHF
@M02034:409:000000000-BFKT7:1:2102:17620:13667 1:N:0:25
AAAGTCGAGGTGCCTAAAGTGGCAACCCAGACTCCTCATCCGGTTGGTGGTGTAGAGCTTCCTGTAGCCGCATGGCGTTCGTACTTAAATATGGAACTAACCATTCCAATTTTCGCTGTCTCTTATACACATCTCCGAGCCCACGAGACT
+
AAA1AFAADDAAGFGGGFGGG1FBFHFGGEEEHHFFGHBBGEGGGGGGGEGFFFFDGHGGHGHBGHHFHGG/?EHHEEEEEFFHFHHGFDFFGGGHFHFFHHHFHHGHHHHHHBEEFGGDGHFHFGD2BGHHHHHFE/BCGGHGC/AAAD
@M02034:409:000000000-BFKT7:1:2102:22407:13667 1:N:0:25
AAAGTCGAGGTGCCTAAAGTGGCAACCCAGACTACTCTGTCGGTTGGTGGCGTAGAGCTTCCTGTAGCCGCATGGCGTTCGTACTTAAATATGGAACTAACCATTCCAATTTTCGCTGTCTCTTATACACATCTCCGAGCCCACGAGACT
+
AABBAFBBBBBBGGGGGBGGGGGHHHHGGHFGHHHHHHGFGGGGGGGGFEFEEEGGHHHHHHHHHHHHHGGGFGHHGGGGGGHHHHFEHHGHHHHGGHHHHHGGHHGHFHHHHHGGGGGHHGHHGHGHFHFHHHFHG?CGCAGGGGGGGG
@M02034:409:000000000-BFKT7:1:2102:22823:13677 1:N:0:25
AAAGTCGAGGTGCCTAAAGTGGCAACCCAGACTCGTCCTCCTGTTGGTGGTGTAGAGCTTCCTGTAGCCGCATGGCGTTCGTACTTAAATATGGAACTAACCATTCCAATTTTCGCTGTCTCTTATACACATCTCCG
+
BBBABFB3A2AAFCFF4GGGFFGHFGGGDDGFHHFHGGGH3GHGHHHGGGGFGBH5FHHHGHHHGFHGBEEEEFHFEEEGDAGEGHHFGHHHHE3BEGFFFFBFGFBG4FGHHGGGG?EDG?FG1FFF?C11BGFEG
@M02034:409:000000000-BFKT7:1:2102:25708:13681 1:N:0:25
AAAGTGAGGTGCCTAAAGTGGCAACCCAGACTCTGAGGAAGGTTGGTGGTGTAGAGCTTCCTGTAGCCGCATGGCGTTCGTACTTAAATATGGAACTAACCATTCCAATTTTCGCTGTCTCTTATACACATCTCCGAGCCCACGAGACTA
+
ABABBFF4CFAFGGFFGGGFFFHGGHGDHHGHHHHHHGHHHGEFCEGFEEFEDHHGBFHGHFHFGFHHGCCGEHBEEGEGEGEHHBFFFHFHFHGHHFHGHFGGHHGFHHHHHGFGGGDGHHHHHGEHF3CGHHFD<C@CEAFFGGGGHF
@M02034:409:000000000-BFKT7:1:2102:22810:13689 1:N:0:25
AAAGTCGAGGTGCCTAAAGTGGCAACCCAGACTCGTCCTCCTGTTGGTGGTGTAGAGCTTCCTGTAGCCGCATGGCGTTCGTACTTAAATATGGAACTAACCATTCCAATTTTCGCTGTCTCTTATACACATCTCCGAGCCCACGAGACT
+
CCCCCFCCCDAAGGGGGGGGGGGHHHHGGHHGHHGHGGGHHHHHHHHFGGFFHHHGHHHHHHHHHHHHHGGGGGHGFGGEEEGHHHGHHHHHHHHHHHHHHHHHHHGGHHHHHHGGGGGGHHHHHHGHHFHHHHFHGCGGGGHGGGGGGH
@M02034:409:000000000-BFKT7:1:2102:10187:13694 1:N:0:25
AAAGTCGAGGTGCCTAAAGTGGCAACCCAGACTCCTTCGCCTGTTGGTGGTGTAGAGCTTCCTGTAGCCGCATGGCGTTCGTACTTAAATATGGAACTAACCATTCCAATTTTCGCTGTCTCTTATACACATCTCCGAGCCCACGAGACT
+
BBBBBFBBBBABFGGGGFGGGGGHHGHF2FGCFHHHHFHFGGHHHGHEGFEFGGF5GFHHHHGHHFHHHGGGFEHFGEGGGGHHHHHFGGFHHHE3FFHHHHHHHGHHHHHHHGEDGGFHGHHHFHDFHHHGCGHGG?DFGFHFGDGGGG
@M02034:409:000000000-BFKT7:1:2102:26436:13695 1:N:0:25
AAAGTCGAGGTGCCTAAAGTGGCAACCCAGACTACGCAGCAGGTTGGTGGTGTAGAGCTTCCTGTAGCCGCATGGCGTTCGTACTTAAATATGGAACTAACCATTCCAATTTTCGCTGTCTCTTATACACATCTCCGAGCCCACGAGACT
+
AAABBFBBBBAAGGGFGGGGGGGHHGHGGGHGHC3A2BAAACGEFHE1A1AAAFGBGFHG5GHHHBGG3EG?GEF1>EEFE??GHHH3D4F4FD33EFHHB?3FFEGBGHHHHDFGGFAD3GGHE3BF?FGF?FFFBBCD@FGA@/CD?G
@M02034:409:000000000-BFKT7:1:2102:25626:13698 1:N:0:25
AAAGTCGAGGTGCCTAAAGTGGCAACCCAGACTCCGCCTCGTGTTG
+
CBBCCFBBBCBBGGGGGFGGGGGHHHHGGGHGHHAE22E222BG2G
@M02034:409:000000000-BFKT7:1:2102:20517:13706 1:N:0:25
AAAGTCGAGGTGCCTAAAGTGGCAACCCAGACTGGGCGTGGGGTTGGTGGTGTAGAGCTTCCTGTAGCCGCATGGCGTTCGTACTTAAATATGGAACTAACCATTCCAATTTTCGCTGTCTCTTATACACATCTCCGAGCCCACGAGACT
+
ACBCAFBBBCBCGGGGGGFGFGGHHHHGGHHGHHHHGGGGGGGEFGGEFGEFGHHFHHGHHFHHGEFFGEGGGGHHGFGGGFFHHHHGGGHHHHHGFGHFCGGGHEGFGHHHHEFAGGGHHHHHFHFFDHFHGGFGE@CC/FHGG-AEGH
@M02034:409:000000000-BFKT7:1:2102:18316:13709 1:N:0:25
AAAGTCGAGGTGCCTAAAGTGGCAACCCAGACTTTGACGCCTGTTGGGGGTGTAGAGCTTCCTGTAGCCGCGTGGCGTTCGTACTTAAATATGGAACTAACCATTCCAATTTTCGCTGTCTCTTATACACATCTCCGAGCCCACGAGACT
+
CCCBBFCCCBAAFGGGGGGGGGGHHHHGGHHGHHHHGBE2AGHHHHE0A0EEA3D55B@G5GFH55F5@EG/>EE/>?EFEEFEEGH?FGHFGG33FGHH2B2FF3F3FGFHHD<EDEEGGHGHFF<?GFGHH1F1A/@CDAFCD?@DGH
@M02034:409:000000000-BFKT7:1:2102:27352:13710 1:N:0:25
AAAGTCGAGGTGCCTAAAGTGGCAACCTAGACTTGTAATCCTGTTGGTGGTGTAGAGCTTCCTGTAGCCGCATGGCGTTCGTACTTAAATATGGAACTAACCATTCCAATTTTCGCTGTCTCTTATACACATCTCCGAGCCCACGAGACT
+
CCCCCFBBCCBCGGGGGGGGGGGHHHHHHHHHHHHHHHHHHHHHGHHGFGFFFEHDGHHHHHHHHHGFHGGGGGHFEEFEEGGHGHHGHGHHHGEEGGHHHCGHHHHHHHHHHFGGGGFHHHHHFFFFE?GHGHHFC/B@DGHGGCGGGG
@M02034:409:000000000-BFKT7:1:2102:4914:13714 1:N:0:25
AAAGTCGAGGTGCCTAAAGTGGCAACCCAGACTGGGCTTATGGTTGGTGGTGTAGAGCTTCCTGTAGCCGCATGGCGTTCGTACTTAAATATGGAACTAACCATTCCAATTTTCGCTGTCTCTTATACACATCTCCGAGCCCACGAGACT
+
BBBABFBABBBBFGGGFGFFGFGHGHHGGHHGHHGGHHFGFHHHHGGEFGEFHFGHHHHHHFGGGGHGHGFEGGHFFGGGEFHHHHFGHHHHHHHHHHGFGHHHHHGHHHHHHHGEGGGFHHHHFFFGGHGHHHHFGGFGGGHGCFCEDB
@M02034:409:000000000-BFKT7:1:2102:4464:13717 1:N:0:25
AAAGTCGAGGTGCCTAAAGTGGCAACCCAGACTGGTGCTCTGGTTGGTGGTGTAGAGCTTCCTGTAGCCGCATGGCGTTCGTACTTAAATATGGAACTAACCATTCCAATTTTCGCTGTCTCTTATACACATCTCCGAGCCCACGAGACT
+
BBBBBFBBBBAAGGGGGCGGGGGHHHHGGHHGHHHDGHHHGHHHHGFGFFEGFDFDEGHHGHHHHHGFGFGGGGHAEEGGGGGGHHHHHHHHHHEFGHGGFFFGGFBEHHHHHFGDGGFHHGHHGGFHHHHHHHHHGFGGGGHGGGGGGF
@M02034:409:000000000-BFKT7:1:2102:20997:13720 1:N:0:25
AAAGTCGAGGTGCCTAAAGTGGCAACCCAGACTTTTCAGTCTGTTGGTGGTGTAGAGCTTCCTGTAGCCGCATGGCGTTCGTACTTAAATATGGAACTAACCATTCCAATTTTCGCTGTCTCTTATACACATCTCCGAGCCCACGAGACT
+
CCCCCFCCCCBCGGGGGGGFGGGHHHHGGHFGHHHHHHHHHHHHHHHEFGEFGHHGHHHHHGHHHHHHHGGFGGHGGFGGGGHHHHHGHHFHHHHGFGGFHHHHHHGHHHHHHHGGGGGGHHHHHHGHEFFHHHHHGBDGGGHGGCGGGH
@M02034:409:000000000-BFKT7:1:2102:26410:13721 1:N:0:25
AAAGTCGAGGTGCCTAAAGTGGCAACCCAGACTAAGAATCCTGTTGGTGGTGTAGAGCTTCCTGTAGACGCATGGCGTTCGTACTTAAATATGGAACTAACTATTCCAATTTTTGCTGTCTCTTATACACATCTCCGAGCCCACGAGACT
+
BBBBBFBBBBABGGGGGGGFGFGHFHHEG2GGHHCFFFHD35EGFFA2A2EFF3D55F3AFFFHEBA55AA0AEG1>>>1EB?FGGHF3BG4FD33F@GG33@BFFH4FG3FF4>3F???44BB?BBBB3D3BBG2D@CFGGHGG?DD/F
@M02034:409:000000000-BFKT7:1:2102:21017:13725 1:N:0:25
AAAGTCGAGGTGCCTAAAGTGGCAACCCAGACTTTTCAGTCTGTTGG
+
>?A33BAADA>AGFGGFG4BFBFFFHHGGFH2BEGHFG5AFF5AB3E
@M02034:409:000000000-BFKT7:1:2102:19745:13737 1:N:0:25
AAAGTCGAGGTGCCTAAAGTGGCAACCCAGACTCTTACGACGGTTGGTGGTGTAGAGCTTCCTGTAGCCGCATGGCGTTCGTACTTAAATATGGAACTAACCATTCCAATTTTCGCTGTCTCTTATACACATCTCCGAGCCCACGAGACT
+
BBBBBFAB@BAAGGGGGGGGGGGHHHHGGH2FHHHHHHGGGGGGGGE1AAFEAAFADGHHDHGHG5FFBEE/FFHEF?EFGEFGEFHEGEG4F33?BGHH3F3F34F4FFHHHGEAE/?FDHFB3FGF>FDGGHH2B/@?/FH/@-?D?F
@M02034:409:000000000-BFKT7:1:2102:14499:13740 1:N:0:25
AAAGTCGAGGTGCCTAAAGTGGCAACCCAGACTTCTCTTTCTGTTGGTGGTGTAGAGCTTCCTGTAGCCGCATGGCGTTCGTACTTAAATATGGAACTAACCATTCCAATTTTCGCTGTCTCTTATACACATCTCCGAGCCCACGAGACT
+
CCCCCFCCCBBCGGGGGGGFGFGFHHFGGHHGHHHHHHFHHHHHHHHEFGEFFFGEHEHHHGHHHGHDGFGEGGGCEGGGGEHHHHHHHHHHHHGEFFGFFGBHHFFGHHHHHFFGGGGHHFGHFHGHHHHGFGFGGCGGGGGGG?CDDG
@M02034:409:000000000-BFKT7:1:2102:10026:13741 1:N:0:25
AAAGTCGAGGTGCCTAAAGTGGCAACCCAGACTTAGTGGGGGGTTGGTGGTGTAGAGCTTCCTGTAGCCGCATGGCGTTCGTACTTAAATATGGAACTAACCATCCCAATTTTCGCTGTCTCTTATACACATCTCCGAGCCCACGAGACT
+
BBBBBFABBBAAAGGGGGGGBAFFFEHE2FFFCGFGGHFAAEEEGGCCFD?FGBGDFEHGHFHHHHHFGGGCDDHGCCFEFDGECHFBFGBGBGFHCGHGFGGGCGHGGHFHGCCFDGAFFGFGB0BCB0F90BFBE?FCC.;EBBFDDF
@M02034:409:000000000-BFKT7:1:2102:28838:13742 1:N:0:25
AAAGTCGAGGTGCCTAAAGTGGCAACCCAGACTTAGCTGAATGTTGGTGGTGTAGAGCTTCCTGTAGCCGCATGGCGTTCGTACTTAAATATGGAACTAACCATTCCAATTTTCGCTGTCTCTTATACACATATTCGAGCCCACGAGACT
+
A11A>3A1A1>>FGGG11BB1F0FGH0E0A0FG21BE1B1ADA12AFAAEEFFBG2A1FF1G1BB2D21AAAEECAEEEC?EFHFHFFFFGHF1B11BF@1B1BG22BD1FGF2E/?EE1FBFG1GHH21BG1B22<F0/>?</</<A??
@M02034:409:000000000-BFKT7:1:2102:19475:13744 1:N:0:25
AAAGTCGAGGTGCCTAAAGTGGCAACCCAGACTCAGACTAATGTTGGTGGTGTAGAGCTTCCTGTAGCCGCATGGCGTTCGTACTTAAATATGGAACTAACCATTCCAATTTTCGCTGTCTCTTATACACATCTCCGAGCCCACGAGACT
+
CBCCCFABCBBBGGGGGGGGGGGHHHHGGH2FGGHGDFGFGFHHHHAAAEFFF3F555FGFHHGH5GEFFGAFEHAE>EFEEFGHEF3FGD4DF33FEDCEAEGHHB4?FGHHF>/?/?GF4FFFH4F4FD22BFFE?@GGFAF?C/EDF
@M02034:409:000000000-BFKT7:1:2102:24194:13745 1:N:0:25
AAAGTCGAGGTGCCTAAAGTGGCAACCCAGACTAATGTGCCGGTTGGTGGTGTAGAGCTTCCTGTAGCCGCATGGTGTTCGTACTTAAATATGGAACTAACTATTCCAATTTTCGCTGTCTCTTATACACATCTCCGAGCCCACGAGACT
+
BBBCAFBBCCCCGGGGGGGGGGGHHHHGGHHGHHFH55555AEE2EEAA1EFA3G5A5F3AFFEF5D53BE0EFF3B1>B1B2??BFF3@F4BB33BEFF334D44B4?GFHGD</?EEGFHFH4FHGHFH22FF2?/>C<F//C@CAGH
@M02034:409:000000000-BFKT7:1:2102:28655:13747 1:N:0:25
AAAGTCGAGGTGCCTAAAGTGGCAACCCAGACTGCTTTTTCTGTTGGTGGTGTAGAGCTTCCTGTAGCCGCATGGCGTTCGTACTTAAATATGGAACTAACCATTCCAATTTTCGCTGTCTCTTATACACATCTCCGCGCCCACGAGACT
+
AAAAA3AA1A>AB1GGGGGFF10EEFG0F0BFFHGFH1FBBFFFGHEAA/ABABF2DHHHHHH1AGGD1AAAECF0>EE/EBF/BFGFGG2GBFBGGHEGFADFBBBF2BEGHFEFEGEE>DF2BF2FFFHE1F>DA/</>CCFCCGGGF
@M02034:409:000000000-BFKT7:1:2102:18809:13753 1:N:0:25
AAAGTCGAGGTGCCTAAAGTGGCAACCCAGACTCCGTTGCCTGTTGGTGGTGTAGAGCTTCCTGTAGCCGCATGGCGTTCGTACTTAAATATGGAACTAACCATTCCAATTTTCGCTGTCTCTTATACACATCTCCGAGCCCACGAGACT
+
CCCCCFCCCCCCGGGGGGGGGGGHHHHGGHHGHHHGHHGGHHHHHHHGGGFFGGHHHHHHHHHHHHHHHGGEGGHGGGGGGGFHHHHGHFHHHHHHHHGHHHGGHHHHGHHHHGGGGGGHHGHHGHHHFHGHHHGHG@GGGGHGGFGGGH
@M02034:409:000000000-BFKT7:1:2102:14488:13755 1:N:0:25
AAAGTCGAGGTGCCTAAAGTGGCAACCCAGACTTCTCTTTCTGTTGGTGGTGTTGAGCTTCCTGTAGCCGCATG
+
CCCCBFBCCCBCGGGGGGGGGGGHHHHGGH2AGD55B5F55FHH5F22A2B2A1B53ABE5BBEF5A53AE0EE
@M02034:409:000000000-BFKT7:1:2102:28818:13756 1:N:0:25
AAAGTCGAGGTGCCTAAAGTGGCAACCCAGACTTAGCTGAATGTTGGTGGTGTAGAGCTTCCTGTAGCCGCATGGCGTTCGTACTTAAATATGGAACTAACCATTCCAATTTTCGCTGTCTCTTATACACATCTCCGAGCCCACGAGACT
+
BBBBBFBBBBBBGGGAFBFGGGGGHHHGEGHGHHGHHHHFGGFHGGHGGGEFHFF5FHHHHHHHHHGHHGGFEGHHGGGGFGFHHHEBGFDHHFHFFHHHHHHHHHGHHHHHHGGEGGGGHGHHHHHHGHHHGGGGECCCGGHGGCGGGH
@M02034:409:000000000-BFKT7:1:2102:22436:13758 1:N:0:25
AAAGTCGAGGTGCCTAAAGTGGCAACCCAGACTAAGAAGCAGGTTGGTGGTGTAGAGCTTCCTGTAGCCGCATGGCGTTCGTACTTAAATATGGAACTAACCATTCCAATTTTCGCTGTCTCTTATACACATCTCCGAGCCCACGAGACT
+
CCCCCFCCBCABGGGGGGGGGGGGHHHGGHHGHHH3GHFAGCGHHHGGGGEFGHHFGHHHHHHHHHHHGGGGGFHGFFGGGGHHHHHGHHHGHHHHGHHHHHHHHHGHGHHHHHGGGGGHHHHHHHHHGHFHHHHFGDGGGGHGGFGGGF
@M02034:409:000000000-BFKT7:1:2102:19027:13762 1:N:0:25
AAAGTCGAGGTGCCTAAAGTGGCAACCCAGACTTCGACGAATGTTGGTGGTGTAGAGCTTCCTGTAGCCGCATGGCGTTCGTACTTAAATATGGAACTAACCATTCCAATTTTCGCTGTCTCTTATACACATCTCCGAGCCCACGAGACT
+
BBABBFCCCCAAGGGGGGGGGGGHHHHGGHHGHHHGHGGGFGHGHHHEFGEFHHHFHHHHHHHHHHHHHGFEGGHHGEGGGGHHHHHGHHHHHHFHHHHGHHHHHHGHFGHHHGGGGGGHHHHHGHHGFHGHHHHGE/CGGGHGGGGGGH
@M02034:409:000000000-BFKT7:1:2102:12053:13776 1:N:0:25
AAAGTCGAGGTGCCTAAAGTGGCAACCCAGACTAAGAAGAAGGTTGGTGGTGTAGAGCTTCCTGTAGCCGCATGGCGTTCGTACTTAAATATGGAACTAACCATTCCAATTTTCGCTGTCTCTTATACACATCTCCGAGCCCACGAGACT
+
CBCCCFCCCCCCGGGGGGGGGGGHHHHGGHGFHHHHHHGHHHHHHHGGGGGGHHHHHHHHHHHHHHHHHGGGGGHHGGGGGGHHHHHGHHHHHHFFHGHHHHFHHHHGHHHHHHGGGGGGHHHHHHHHFHHHGHHFD?DCGGHGGGGGGH
@M02034:409:000000000-BFKT7:1:2102:25148:13780 1:N:0:25
AAAGTCGAGGTGCCTAAAGTGGCAACCCAGACTTGGAATGAGGTTGGTGGTGTAGAGCTTCCTGTAGCCGCATGGCGTTCGTACTTAAATATGGAACTAACCATTCCAATTTTCGCTGTCTCTTATACACATCTCCG
+
BBBBBFBBBBABGGGGGGGGGGGGGGHGFHHGHHHGGGGHHHHHHHGGGGEFGFHGHHHHHGHHHFHDGEFCGGHFEGGFFGGHHHFFHGEFHGHFFGGFFHGHHHEHHHHHHHGEFGGGHFHHFHFFDCFHGGDBC
@M02034:409:000000000-BFKT7:1:2102:7097:13781 1:N:0:25
AAAGTCGAGGTGCCTAAAGTGGCAACCCAGACTAAGAGTTATGTTGGTGGTGTAGAGCTTCCTGTAGCCGCATGGCGTTCGTACTTAAATATGGAACTAACCATTCCAATTTTCGCTGTCTCTATACACATCTCCGAGCCCACGAGACTA
+
BABBBFBBBBABGGGGGFGF5GGHHHHGGHHGHHHHGHHHHHHHGGHEEG?FGFHFGHHHHHHGHHHHHGGGGFFFGEGGGGHHHHGFGGFFHGFGGHGGHHHHGHGHHHHHHHGGGGGHHHHHHHFHHFHHHHHGGGGGGHGGGGEGH?
@M02034:409:000000000-BFKT7:1:2102:9608:13785 1:N:0:25
AAAGTCGAGGTGCCTAAAGTGGCAACCCAGACTATTATGATTGTTGGTGGTGTAGAGCTTCCTGTAGCCGCATGGCGTTCGTACTTAAATATGGAACTAACCATTCCAATTTTCGCTGTCTCTTATACACATCTCCGAGCCCACGAGACT
+
BBBBBFBBBBBBGGGGGGGGGGGHHHHGGHHGHHHHHGGGHHHHHHHGGGFGHGGDFHHHGHHHGGFAEFGFFGHFGGGGGGHHHHFEFGHFDG3@ECGH3BDFGHHFHHHHHFGEGGFHHHHHHFGHHHGEGFHDF?FGGGHGGGGGGH
@M02034:409:000000000-BFKT7:1:2102:7887:13787 1:N:0:25
AAAGTCGAGGTGCCTAAAGTGGCAACCCAGACTCCTGTGCATGTTGGTGGTGTAGAGCTTCCTGTAGCCGCATGGCGTTCGTACTTAAATATGGAACTAACCATTCCAATTTTCGCTGTCTCTTATACACATCTCCGAGCCCACGAGAC
+
BBBBADAABDABGGFGGFGBG4FEGHHGGEEGFBH3F5B55DGGHHEFFG2BFGFHFHFHHGHHHHGHHGGCGGHHGGGGGGHHGHGHHHFHHHBFCEGFHEFFHHHHEGHHHFEC//EFHGHHHHHFFGFHHFFHC@@CGGHE?@C?E
@M02034:409:000000000-BFKT7:1:2102:27237:13793 1:N:0:25
AAAGTCGAGGTGCCTAAAGTGGCAACCCAGACTACGAATAGTGTTGGTGGTGCAGTGCTTCCTGGAGGCGCGTG
+
A?AB>D3>D>2AGGGFBDGGFGFFHECEFGHFHEB2A2B2FAGF5AAE2AAA33D535D55B5A32B11>>0>>
@M02034:409:000000000-BFKT7:1:2102:27220:13795 1:N:0:25
AAAGTCGAGGTGCCTAAAGTGGCAACCCAGACTACGAATAGTGTTGGTGGTGTAGAGCTTCCTGTAGCCGCATGGCGTTCGTACTTAAATATGGAACTAACCATTCCAATTTTCGCTGTCTCTTATACACATCTCCGAGCCCACGAGACT
+
BBBBBFBBBBBBGGGFGGGGGGGHHHHGGHHGHHHGGFHGHHHHHHHGFFFFGGHFHHHHHHHHHGHGDEGGGGHFEAEFEEGHHHHGHHHHHHFFHHHHHHHHHHFHHHHHHHGFGGGHHHHHGDGDFHFFHHFHG?FGGGHGGGGGFH
@M02034:409:000000000-BFKT7:1:2102:7099:13800 1:N:0:25
AAAGTCGAGGTGCCTAAAGTGGCAACCCAGACTAAGAGTTATGTTGGTGGTGTAGAGCTTCCTGTAGCCGCATGGCGTTCGTACTTAAATATGGAACTAACCATTCCAATTTTCGCTGTCTCTATACACATCTCCGAGCCCACGAGACTA
+
BCCCBFCCCCCCGGGGGGGGGGGHHHHGGGHGHHHHHHHHHHHHHHHGGGGGHHHGHHHHHHHHHFHGHGGGGGHGGGGGGGHHHHHHGHHHHHGGHHHHGHGHHHGHHHHHHHGGGGGHHHHHHHFHHHHHHHHGFGGGGHGGCGGGHF
@M02034:409:000000000-BFKT7:1:2102:3564:13805 1:N:0:25
AAAGTCGAGGTGCCTAAAGTGGCAACCCAGACTAAGAA
+
AABB>FA>D2A>FGGGGGGGGFFHHHHGGHHGH333F5
@M02034:409:000000000-BFKT7:1:2102:27854:13806 1:N:0:25
AAAGTCGAGGTGCCTAAAGTGGCAACCCAGACTGATTTTCCGGTTGGTGGTGTAGAGCTTCCTGTAGCCGCATGGCGTTCGTACTTAAATATGGAACTAACCATTCCAATTTTCGCTGTCTCTTATACACATCTCCGAGCCCACGAGACT
+
BCCCAFBCCCAAAGGGGGGGGGGHHHHGGHEFHHBGHHHFFEFFFGGEFGEFFEG5BDGHGFHGFFF5BBE@EEFBEBEBB?2FGHFFFGHGFHFDCCGHC0DFGFFBFHHHHBE<EGEGFGGHFFHFD2FGHGGG?/BCCFHGCA@DDG
@M02034:409:000000000-BFKT7:1:2102:21728:13812 1:N:0:25
AAAGTCGAGGTGCCTAAAGTGGCAACCCAGACTCAGGGTCAGGTAGAGCTTCCTGTAGCCGCATGGCGTTCGTCCTTAAATCTGGAACTAACCATTCCAATTTTCGCTGTCTCTTATACACATCTCCGAGCCCACGAGACGGACTCCTAT
+
BABAAFABB224FGFG4BFFGGFHHHHGGCHDGH3AGF2E2G2GEHEFB3ABBGGF5FD3EGAE1GEE1>B1F1B>FBBB44B@33@3@3BF1EBFD@EFHHHFEE?E/EGGFHHBGBE4GEGBF33EC//<FAC@/</?C/DCCCBFFG
@M02034:409:000000000-BFKT7:1:2102:27470:13813 1:N:0:25
AAAGTCGAGGTGCCTAAAGTGGCAACCCAGACTTCTCCGACTGTTGGTGGTGTAGAGCTTCCTGTAGCCGCATGGCGTTCGTACTTAAATATGGAACTAACCATTCCAATTTTCGCTGTCTCTTATACACATCTCCGAGCCCACGAGACT
+
AABB>FAABBAAGGGDFFGBFGCFFGGGGDHGCHGHHFAE2AEGBFE1AEAAA3B555BF5GFHG5F5A1E0EEF1>?E1B12?EDFFGDGBGHB3GGHH303B?4B44FGHH4<EEEEF?DBB3?F3F??CHHF2C/@CCFEF@//?DH
@M02034:409:000000000-BFKT7:1:2102:3335:13819 1:N:0:25
AAAGTCGAGGTGCCTAAAGTGGCAACCCAGACTGCTGAGGGGGTTGGTGGTGTAGAGCTTCCTGTAGCCGCATGGCGTTCGTACTTAAATATGGAACTAACCATTCCAATTTTCGCTGTCTCTTATACACATCTCCGAGCCCACGAGACT
+
BBBBAFBBBBABGGGGF4BBEGGHHFHGGHHGHHFHHHFFGGGGGGGEFGAFGGHGGHHHHHHHHGGFGEGGFGHGFGGFFGHHHHGFHHDGGHHFFFFBFHGHHFHGHHHHHGCEDGEHHHHHFHFGFGHHGGDFE@FGGFHGFGGGFG
@M02034:409:000000000-BFKT7:1:2102:2978:13822 1:N:0:25
AAAGTCGAGGTGCCTAAAGTGGCAACCCAGACTAATGTTAGTGTTGGTGGTGTAGAGCTTCCTGTAGCCGCATGGCGTTCGTACTTAAATATGGAACTAACCATTCCAATTTTCGCTGTCTCTTATACACATCTCCGAGCCCA
+
ABBBAFAADDAAGGGGGFGGGFGGHHHGGF2FFFGBFGFDG5AFBGEEFEAEFBGFGFHHGGHHHGGGGEGGEE11EEEFEE?GCEGD3F4BGEBFHHGHFFFBFEFBFGHHHFE/EAEGFHGFDGHFFFFCFGG?//<?DEH
@M02034:409:000000000-BFKT7:1:2102:2492:13822 1:N:0:25
AAAGTCGAGGTGCCTAAAGTGGCAACCCAGACTCATAATACGGTTG
+
CCCCCFCCCCBCGGGGGGGFGGGHHHHGGHCGH33D5DD55AEG2A
@M02034:409:000000000-BFKT7:1:2102:19198:13828 1:N:0:25
AAAGTCGAGGTGCCTAAAGTGGCAACCCAGACTCGGAGTTATGTTGGTGGTGTAGAGCTTCCTGTAGCCGCATGGCGTTCGTACTTAAATATGGAACTAACCATTCCAATTTTCGCTGTCTATTATACACATCTCCGAGCCCACGAGACT
+
CCCCCFCCCCBBGFGGGGGGGGGHHHHGGHHCHHGGAFGHGGHFHHHAFDEFBBF5DDGHGHHHFDGDBEGEEEF1EEEFEEFEEHH@FFHEGHBDFGHGC0GGHFFGHHHHHFEFGGFHHHHHGHHHGHHHHHHHEB?DCAGGG/AEDH
@M02034:409:000000000-BFKT7:1:2102:18708:13831 1:N:0:25
AAAGTCGAGGTGCCTAAAGTGGCAACCCAGACTACTAGGCAGGTTGGTGGTGTAGAGCTTCCTGTAGCCGCATGGCGTTCGTACTTAAATATGGAACTAACCATTCCAATTTTCGCTGTCTCTTATACACATCTCCGAGCCCACGAGACT
+
BCCCCFCCCCABGGGGGGGGGGGHHHHGGHHGHHHHHGHGGGGHHHGGFGFGHHHGHGGHHHHHHHHHHGGGGGHHGGGGGGHGHHHGHHHHHHFFHHHHHHHHHHFFHHHHHHGGGGGHHHHHHHHHFGGHHHHHG/BCFGHGGGGGGG
@M02034:409:000000000-BFKT7:1:2102:23340:13835 1:N:0:25
AAAGTCGAGGTGCCTAAAGTGGCAACCCAGACTTTTTGTGCTGTTGGTGGTGTAGAGCTTCCTGTAGCCGCATGGCGTTCGTACTTAAATATGGAACTAACCATTCCAATTTTCGCTGTCTCTTATACACATCTCCGAGCCCACGAGACT
+
BCCCCFCCBCBBGGGGGGGGGGGHCGHFFHHGHHHHHGHHHHHHHHHFFEEFGEGDGHHHHGHHGHHGDEGGGGHFEEGFFFCGGHG3GHFHHHHHBGF@FFGHFGFFHHHHHBEFFGGHHHGHGHGGFHFFCGFFD<DC@FHGGCFGGH
@M02034:409:000000000-BFKT7:1:2102:20372:13839 1:N:0:25
AAAGTCGAGGTGCCTAAAGTGGCAACCCAGACTCCTCCGGCTGTTGGTGGTGTAGAGCTTCCTGTAGCCGCATGGCGTTCGTACTTAAATATGGAACTAACCATTCCAATTTTCGCTGTCTCTTATACACATCTCCGAGCCCACGAGACT
+
ABBBAFBBDDAAGCGGGGGGGGGHHFHGGHHGHHGEGFEGG?CHHEFEFEEFE3F5DFEGHFHHHGHGFEFCEFHBE?EFE>2?CGFHHFHHGF3BG?GG3BBF3EGBGHFHF?<EF?BG?GGG3FFFHGH2BFG<C?DGCFHGGGCFGH
@M02034:409:000000000-BFKT7:1:2102:27407:13850 1:N:0:25
AAAGTCGAGGTGCCTAAAGTGGCAACCCAGACTACTCAGAAGGTTGGTGGTTGTAGAGCTTCCTGTAGCCGCATGGCGTTCGTACTTAAATATGGAACTAACCATTCCAATTTTCGCTGTCTCTTATACACATCTCCGAGCCCACGAGAC
+
BBBBBFBABBABGGGFFFD6ADFCGFGGEEGABFBFBFGGFFFBBFEBAA1BA1BAAADBFDGHABAFD3B>>E?C1>B>??>BFGHFHFFEGFEFB33?EGADFF44BFGGHFHE//E?B4GFHGFHHFBFGFH3D?BB//?GF@CCF?
@M02034:409:000000000-BFKT7:1:2102:2142:13853 1:N:0:25
AAAGTCGAGGTGCCTAAAGTGGCAACCCAGACTAGGGGGAAGGTTGGTGGTGTAGAGCTTCCTGTAGCCGCATGGCGTTCGTACTTAAATATGGAACTAACCATTCCAATTTTCGCTGTCTCTATACACATCTCCGAGCCCACGAGACTA
+
BCBCCFCACCCCGGGGGGGGGGGHHHHGGHHGHHHH2AA22BEBFHGEFFEFGGHFFHHHHHHHHGHGHEGGGGHHGEGGFFHHHHHHEGFHHHHFHHHGHHGHHHGHHHHHHHGGGGGGHHHBD3>222@2D2@B/<<CGHFGGGD>1F
@M02034:409:000000000-BFKT7:1:2102:15186:13868 1:N:0:25
AAAGTCGAGGTGCCTAAAGTGGCAACCCAGACTTCTCCTCCGGTTGGTGGTGTAGAGCTTCCTGTAGCCGCATGGCGTTCGTACTTAAATATGGAACTAACCATTCCAATTTTCGCTGTCTCTATACACATCTCCGAGCCCACGAGACTA
+
CCCCCFCBCCCBGGGGGGGGFGGHGEHGGHHGHHGHHHHGHGGGGGGEGGGGH3GBGFHHFHHHHFFABEF?EGHFEEFGGGFGFGHGFFFBGGB?GGHFC0BFEDGFGGBHHFEFGGEGDHHFHHHFHBGHHHGF?FCGGAGC/@GGHF
@M02034:409:000000000-BFKT7:1:2102:12753:13872 1:N:0:25
AAAGTCGAGGTGCCTAAAGTGGCAACCCAGACTCATATTTAGGTTGGTGGTGTAGAGCTTCCTGTAGCCGCATGGCGTTCGTACTTAAATATGGAACTAACATTCCAATTTTCGCTGTCTCTTATACACATCTCCGAGCCCACGAGACTA
+
AAAABFBBBBAAGGGFGGGGFGGGFFHGGHHGHHFFBHFGFFHHHGCAFEEFA3D5D53ABEHHGF5DBEE0EEH1>?>BE>2?GFH3FGFGGE33FFFHB3BFHE44BG4GH?//??GGHGHDG4EEB22FD?GD/C@CGEEGFCECGG
@M02034:409:000000000-BFKT7:1:2102:21829:13875 1:N:0:25
AAAGTCGAGGTGCCTAAAGTGGCAACCCAGACTAGTCATTATGTTGGTGGTGTAGAGCTTCCTGTAGCCGCATGGCGTTCGTACTTAAATATGGAACTAACCATTCCAATTTTCGCTGTCTCTTATACACATCTCCGAGCCCACGAGACT
+
BBBBBFBBBBBBGGGGGGGFFGGGHHHGGFHGHGHFFHFHHHHHHHGGGEEFFFF5GHHHHHHFGHHGHEGGFGHGGEGGGFFGGHHGHHHHHHFDFHHGGHHHHHHGHHHHHHGGGGFEHHHHHHHHDHEFHHFDC/BCCGHGGFGGGH
@M02034:409:000000000-BFKT7:1:2102:23103:13879 1:N:0:25
AAAGTCGAGGTGCCTAAAGTGGCAACCCAGACTAAGACGGATGTTGGTGGTGTAGAGCTTCCTGTAGCCGCATGGCGTTCGTACTTAAATATGGAACTAACCATTCCAATTTTCGCTGTCTCTTATACACATCTCCGAGCCCACGAGACT
+
BBBB?BAA?DBBGGGGGGGGGGGGGGFEGHHGGFFGHHEGGGGHHHHBFEEFGFHHHGGHHEGHHGHHHGGGGGHAEEGGG1EHGHGDHHHHHHGEHHHGEGHHHHGGHHHGHGGGGDFHHHHHGGGHHFHHFFFBE?/>CAGG//CFGH
@M02034:409:000000000-BFKT7:1:2102:23406:13881 1:N:0:25
AAAGTCGAGGTGCCTAAAGTGGCAACCCAGACTCATATTCATGTTGGTGGTGTAGAGCTTCCTGTAGCCGCATGGCGTTCGTACTTAAATATGGAACTAACCATTCCAATTTTCGCTGTCTCTTATACACATCTCCGAGCCCACGAGACT
+
CDDDCFCDDCCCGGGGGGGGGGGHHHHGGHHGHHHHFGHHFHHHHGHGGGAAFFGGHHHHHHHGGHHHHGGGGGHHGFGGFFHFHHHFGHHHHHHHHHHBGHFHHHGHHHHHHHFGGFGGHHHHHHGHHFHFHHHFG/CGGGHGGGGGGG
@M02034:409:000000000-BFKT7:1:2102:17936:13882 1:N:0:25
AAAGTCGAGGTGCCTAAAGTGGCAACCCAGACTTATCCTCTGGTTGGTGGTGTAGAGCTTCCTGTAGCCGCATGGCGTTCGTACTTAAATATGGAACTAACCATTCCAATTTTCGCTGT
+
CCCCAFCCCCCBGGGGGGGGGGGHGHHGGHHGHHHHHGHHHHHGHGGGFGEFFGHFGHHHHHHHHGHHHFGFGGHGGGGGGGHHHHHGFGFFFFFF3FGHHF3FDHHHEGHHHBE/</<
@M02034:409:000000000-BFKT7:1:2102:11404:13883 1:N:0:25
AAAGTCGAGGTGCCTAAAGTGGCAACCCAGACTCCTCCTCCGGTTGGTGGTGTAGAGCTTCCTGTAGCCGCATGGCGTTCGTACTTAAATATGGAACTAACCATTCCAATTTTCGCTGTCTCTTATACACATCTCCGAGCCCACGAGACT
+
CCCCCFCCCCCCGGGGGGGGGGGHHHHGGHHGHHFFHHHHF2AEEEGGGGGGHGHHHHHHHHHHHHHGHGGGGGHHGGGGGGHHHHH3FGGHHHFGHHHHHHFGHHFHHGHHHHGGGGGHHHHHGHGHDFHHFHGFD/B?DFHGGGGGGH
@M02034:409:000000000-BFKT7:1:2102:15183:13886 1:N:0:25
AAAGTCGAGGTGCCTAAAGTGGCAACCCAGACTTCTCCTCCGGTTG
+
AAAA3B>AD2>>CFFGFFF6BFFHHHHGGHGGCDGBHHHCHGGABE
@M02034:409:000000000-BFKT7:1:2102:11385:13891 1:N:0:25
AAAGTCGAGGTGCCTAAAGTGGCAACCCAGACTCCTCCTCCGGTTGGTGGTGTAGAGCTTCCTGTAGCCGCATGGCGTTCGTACTTAAATATGGAACTAACCATTCCAATTTTCGCTGTCTCTTATACACATCT
+
A?AAAFAA1AAAGGGF1FDGG1AFFHFAE0AFFGGHFFHHHGGEE?/BCEEGHFD2GFGHGFHBA222BE/EFC0GEGGCEFCGCGF11B2FEH111BBBFG>BGH>22BFFFGGGGEG1GFFH1BB22B1B1@
@M02034:409:000000000-BFKT7:1:2102:18589:13892 1:N:0:25
AAAGTCGAGGTGCCTAAAGTGGCAACCCAGACTCATACTCATGTTGGTGGTGTAGAGCTTCCTGTAGCCGCATGGCGTTCGTACTTAAATATGGAACTAACCATTCCAATTTTCGCTGTCTCTTATACACATCTCCGAGCCCACGAGACT
+
BBBBBFBBBBABGGGGGGGGGGGGHFHGGHHGHHHHHHHGHHHHHHHEFGEFFFG5GGHHHGHGGFHHHGGGFGHFGGGGFGHHHHHGFHHHHGHFHHHGGHFGFHFHFHHHHFEEEGGHHFHHFGGHFHHHHFGFD>/@@FHGGGGGGH
@M02034:409:000000000-BFKT7:1:2102:23098:13896 1:N:0:25
AAAGTCGAGGTGCCTAAAGTGGCAACCCAGACTAAGACGGATGTTGGTGGTGTAGAGCTTCCTGTAGCCGCATGGCGTTCGTACTTAAATATGGAACTAACCATTCCAATTTTCGCTGTCTCTTATACACATCTCCGAGCCCACGAGACT
+
BCCCBFBBCBABGGGGGGGGGGGHHHHGGGHGHHHHHHGGGGGHHHHGFGEFGGHGHHHHHHHHHHHHHEFGGGHGEGGFGGHHHHHGHHHHHHGHGHHHHHFHHHHGGHHHHHGGGGGHHGHHHHHHFHHHHHGHD@GGDGHGGGGGGH
@M02034:409:000000000-BFKT7:1:2102:12990:13901 1:N:0:25
AAAGTCGAGGTGCCTAAAGTGGCAACCCAGACTTATAAGCGGGTTGGTGGTGTAGAGCTTCCTGTAGCCGCATGGCGTTCGTACTTAAATATGGAACTAACCATTCCAATTTTCGCTGTCTCTTATACACATCTCCGAGCCCACGAGACT
+
BBBBBFBBBBBBGGGGGGGGGGGHHHHGGHHGHHHHHHGH2EGGEGGEE?EFFBD5AEGHHHHHGFGGFEG@EGG1EEEEFEFFGGG?FGHHHG3BFGHHE?BFGGHFBGFHHB@BF</BFHHHFF3BFGF2FGGB//<A@FFGGCGGGH
@M02034:409:000000000-BFKT7:1:2102:12511:13906 1:N:0:25
AAAGTCGAGGTGCCTAAAGTGGCAACCCAGACTATGATTCAGGTTGGTGGTGTAGAGCTTCCTGTAGCCGCATGGCGTTCGTACTTAAATATGGAACTAACCATTCCAATTTTCGCTGTCTCTTATACACATCCCGAGCCCACGAGACTA
+
BCCBBFCCCCAAGGGGGGGGGGGHHHHGGHHGHHHHHHHHHHHHHHGFFGEFHHHHHGHHHHHHHHHHHGGGGGHHGGGGGGHHHHGHHHHHHHHHHHHHHHHHHHHHHHHHHFGGGGFGHHHHHHFHHHHHHGHGGGGGGGGGGGFGHG
@M02034:409:000000000-BFKT7:1:2102:7385:13920 1:N:0:25
AAAGTCGAGGTGCCTAAAGTGGCAACCCAGACTAAGATTCCTGTTGGTGGTGTAGAGCTTCCTGTAGCCGCATGGCGTTCGTACTTAAATATGGAACTAACCATTCCAATTTTCGCTGTCTCTTATACACATCTCCG
+
>AAA>BAAB?A4CGGGGGFBFGGGHGHGGHGGGDFFF5DEHHHGBFGAEGBFGGEHHFFCG3ABA5ED3EFEEEEA?EEFE1B1FGE3BGFBGFFF33DB3?33B44FGBGG4BEDEG/FGBFB4F4DD3B2?B32<
@M02034:409:000000000-BFKT7:1:2102:13727:13921 1:N:0:25
AAAGTCGAGGTGCCTAAAGTGGCAACCCAGACTCGGATTGGGGTTGGTGGTGTAGAGCTTCCTGTAGCCGCATGGCGTTCGTACTTAAATATGGAACTAACCATTCCAATTTTCGCTGTCTCTTATACACATCTCCGAGCCCACGAGACT
+
BBBBBFBBBBBBGGGGGGGGGGGHHHHGGHHGHHGGEGFHHHGGGGGGFGGGGGGGHHHHHHHHHGHGHFGEGGHGGGGGGFHHHHHHDGHFHGGFHHHHHHFGFGHHHHHHHDEFGGDHHHHHGHHHHHHHGHHHGCFGGGHGFFGGGG
@M02034:409:000000000-BFKT7:1:2102:7480:13932 1:N:0:25
AAAGTCGAGGTGCCTAAAGTGGCAACCCAGACTACTCCGCCTGTTGGTGGTGTAGAGCTTCCTGTAGCCGCATGGCGTTCGTACTTAAATATGGAACTAACCATTCCAATTTTCGCTGTCTCTTATACACATCTCCGAGCCCACGAGACT
+
BBBABFBBBBABGFGGFFGGGGGHHHGGGFHGHHGGHHGGGGGHHHHDF?EEGHHFGHHHHHHHHHHGHGGGGGHHGGGFFGGHHHHFHHHHHHGHHGHGHHFHHHFHFHGHGFFGGGGEHFHHHHHHFFFHHG?DF/CCDGHGGCCGFF
@M02034:409:000000000-BFKT7:1:2102:13760:13933 1:N:0:25
AAAGTCGAGGTGCCTAAAGTGGCAACCCAGACTATGAATGATGTTGGTGGTGTAGAGCTTCCTGTAGCCGCATGGCGTTCGTACTTAAATATGGAACTAACCATTCCAATTTTCGCTGTCTCTTATACACATCTCCGAGCCCACGAGACT
+
BCCCBFAABCBCGGGGGGGGGGGHGHHGGHHGHHHCHHHHHHHHHHHEFGGFHGGFHHHHHHHHHGHHHEEEEFHGEEGFFFHHGHHGHHHHHHFFHHHHHHHGHHHGHHHHHFGDGGFHHHHHGHHFHHHHHHGHGFGGGGHGGDDGGH
@M02034:409:000000000-BFKT7:1:2102:11244:13935 1:N:0:25
AAAGTCGAGGTGCCTAAAGTGGCAACCCAGACTCAGCGGAAGGTTGGTGGTGTAGAGCTTCCTGTAGCCGCATGGCGTTCGTACTTAAATATGGAACCAACCATTCCAATTTTCGCTGTCTCTTATACACATCTCCGAGCCCACGAGACT
+
BBBBAFBBBBBBGGGGGGGGGGGHHHHGGHHGHHGHHGGEGGGFGHGEFGGGHGGFHHHHHGHHHHHFHGEGGGHHGEGGGGHHHHHFHHHHHHHHHFFHEGFGHHHFHHHHHHGGGGGGHGFHHHFHFGHHHHGHGFCCG<GFCCCGGH
@M02034:409:000000000-BFKT7:1:2102:3682:13944 1:N:0:25
AAAGTCGAGGTGCCTAAAGTGGCAACCCAGACTCATAATAAGGTTGGTGGTGTAGAGCTTCCTGTAGCCGCATGGCGTTCGTACTTAAATATGGAACTAACCATTCCAATTTTCGCTGTCTCTTATACACATCTCCGAGCCCACGAGACT
+
BABBBFB?DDAAFGGFCGGAGGGHHCGDGFH2GGHHDDDFHFGHGHGGG?1AADG5FHHHGGHHGBG5FE0EEEGFFGGEEE?GGGEBGHEHHGFFGFBCF0FFEFGH4B?FHBE?AEGGHGHGFGBFBCFG2FBDE@<<DGAF>/ADDF
@M02034:409:000000000-BFKT7:1:2102:16821:13944 1:N:0:25
AAAGTCGAGGTGCCTAAAGTGGCAACCCAGACTAAGGATAATGTTGGTGGTGTAGAGCTTCCTGTAGCCGCATGGCGTTCGTACTTAAATATGGAACTAACCATTCCAATTTTCGCTGTCTCTTATACACATCTCCGAGCCCACGAAACT
+
AAAA>DAADBBBGGGGGGFFFGGFHHHGGHDCHHHHHFHHAFHGHHHGEEFGHBDBFDHHFEFFB5F5BBE0EEHFE?EFFAC?GHFFGGGDGHFBFHFF3F3FD?FBGHFHHFE/?EFBGBGHGFBGF222CDGDD?DB/?CFDCCEC<
@M02034:409:000000000-BFKT7:1:2102:16804:13945 1:N:0:25
AAAGTCGAGGTGCCTAAAGTGGCAACCCAGACTAAGGATAATGTTGGTGGTGTAGAGCTTCCTGTAGCCGCATGGCGTTCGTACTTAAATATGGAACTAACCATTCCAATTTTCGCTGTCTCTTATACACATCTCCGAGCCCACGAAACT
+
CCCCCFABBCBAGGGGGGGGGGGHHHHGGHHGHHGCHFHHGGHHHHHEFCEF1FFDFGHHHHHHHGHHFGGEGGHFFFGGGEFHGHHHHFHFF@3FFGHHFHDG3BFGHHHHHFFEGFEFFFHHGGFFHHHFHHFFDFGFGEGGGGGG?G
@M02034:409:000000000-BFKT7:1:2102:3695:13957 1:N:0:25
AAAGTCGAGGTGCCTAAAGTGGCAACCCAGACTCATAATAAGGTTGGTGGTGTAGAGCTTCCTGTAGCCGCATGGCGTTCGTACTTAAATATGGAACTAACCATTCCAATTTTCGCTGTCTCTTATACACATCTCCGAGCCCACGAGACT
+
BABBAFBABBAAGGGGGGGGGFGGHEHGGGHCFHHGHHGHHHFFDHFEAEBFFFHHHHHFHHHHGGGGHECEEGGGFGEGEFFGGFGGGHHHHHDFEFHFFHEHFGDFHHHGGFEEFEEDHHHHFHFHEFHGGH3DA@/BDFHEGGGFDF
@M02034:409:000000000-BFKT7:1:2102:3851:13961 1:N:0:25
AAAGTCGAGGTGCCTAAAGTGGCAACCCAGACTAAGCATTATGTTGGTGGTGTAGAGCTTCCTGTAGCCGCATGGCGTTCGTACTTAAATATGGAACTAACCATTCCAATTTTCGCTGTCTCTTATACACATCTCCGAGCCCACGAGACT
+
BBCCCFCCCCBCGGGGGGGGGGGHHHHEGHHGHHFBBGHHHGHHHHHGFDGFFBGE5DGHHHFHHGHBHGGEGEFEEEGEEEGEHHHFFGGFGHF@GHHHBFEGFFFHFGHHHHGGGGAFFGHHFGFGHFHHGHHFGCCCCFHGG//EGH
@M02034:409:000000000-BFKT7:1:2102:3835:13969 1:N:0:25
AAAGTCGAGGTGCCTAAAGTGGCAACCCAGACTAATGGTTGTGTTGGTGTTCTTGAAG
+
BBAABFBABA>AGFG54EGAFFFHHGHGGHHFHFE555A52BAG3FG22AA555D535
@M02034:409:000000000-BFKT7:1:2102:2628:13978 1:N:0:25
AAAGTCGAGGTGCCTAAAGTGGCAACCCAGACTCGGAGGGGTGTTGGTGGTGTAGAGCTTCCTGTAGCCGCATGGCGTTCGTACTTAAATATGGAACTAACCATTCAATTTTCGCTGTCTCTTATACACATCTCCGAGCCCACGAG
+
AABAAF?ABAABGFGDCGE6BGFHHHFFGHHGFGG2BEEGCAEEEHFFG?1FAFFHH5FGFFHGFDGDFBE/BEGCEEFCEECF?GFB3GGHHBBG3FG3FCFFGFGFFGGHHC?CD<@F>2@@F@@222@2@@<?@CD/FAFF-<
@M02034:409:000000000-BFKT7:1:2102:4382:13988 1:N:0:25
AAAGTCGAGGTGCCTAAAGTGGCAACCCAGACTGTGC
+
CCCCCFCCCCCCGGGGGGGGGGGHHHHGGGHGHH355
@M02034:409:000000000-BFKT7:1:2102:18714:13990 1:N:0:25
AAAGTCGAGGTGCCTAAAGTGGCAACCCAGACTGAGAATTTGGTTGGTGGTGTAGAGC
+
BBBBBFBBBBBBGGGGGFGGGFGHHHHGGHH233GB55F5DGGHHG?2A1EA13D5D5
@M02034:409:000000000-BFKT7:1:2102:29033:14003 1:N:0:25
AAAGTCGAGGTGCCTAAAGTGGCAACCCAGACTCTGGTTGTGGTTGGTGGTGTAGAGCTTCCTGTAGCCGCATGGCGTTCGTACTTAAATATGGAACTAACCATTCCAATTTTCGCTGTCTCTTATACACATCTCCGAGCCCACGAGACT
+
ABCCCFCBCBAAGGGGGFGGGGGHHHHGGHHGFHHHHGHGGGGFFECFFGEFGHHHHHHHHHHHGHHFHEEEEEHFE1EFEGHHGHGFHHHHHFHFFHGGFHHHHGGHHHHHHGGDGGFGHGHHHHHHGFHFGGFFE<DCCGHGGGCGGG
@M02034:409:000000000-BFKT7:1:2102:9199:14009 1:N:0:25
AAAGTCGAGGTGCCTAAAGTGGCAACCCAGACTTATGGTTGTGTTGGTGGTGTAGAGCTTCCTGTAGCCGCATGGCGTTCGTACTTAAATATGGAACTAACCATTCCAATTTTCGCTGTCTCTTATACACATCTCCGAGCCCACGAGACT
+
BABBAFABBB>AGGGBFFGGGGGHHHHGGF2FGGHHHHHHGGGHHHHBF?EFGFHFHHHHGGHHHGGHHGGGFGHGFEGGGGHHHHFFHHHGHGFHGHF3FGHGFDFFHHGFHFEFGGDFHFHGHHH3BGHHGFFGGFGC?FGG@@DGGH
@M02034:409:000000000-BFKT7:1:2102:11947:14013 1:N:0:25
AAAGTCGAGGTGCCTAAAGTGGCAACCCAGACTTTGATTCGGGTTGGTGGTGTAGAGCTTCCTGTAGCCGCATGGCGTTCGTACTTAAATATGGAACTAACCATTCCAATTTTCGCTGTCTCTTATACACATCTCCGAGCCCACGAGACT
+
ABAABFABB@>AGFGFGFGFGGGCFHHGGHHGHHHHGHHHGGGEF2EEFFEFFFG5FHHHFGHGHHHEHEEGGGHFGEGFEEHHGHH3GFEFFFHBFHF3GHHHGHGF4FGHHGGGGGGEGHHDDGFGGFFHCFHHD?CGGGHGD/>EFF
@M02034:409:000000000-BFKT7:1:2102:4373:14014 1:N:0:25
AAAGTCGAGGTGCCTAAAGTGGCAACCCAGACTGAGTCTATTGTTGGTGGTGTAGAGCTTCCTGTAGCCGCATGGCGTTCGTACTTAAATATGGAACTAACCATTCCAATTTTCGCTGTCTCTTATACACATCTCCGAGCCCACGAGACT
+
BBBBBFB>DDBBGGGFGGGGGGGHHHHGGHHGHBGH55D5DDFGHHHGFEEFHHHHHHHHGHHHHHHHHGGCGGHHGGEGGGHHHHHHHHEHGHFGHHFFFGHHHHHHHHGHFHGGGCEHHHHHGGGGGEHFBGFH?B/BDEHGGG@GGF
@M02034:409:000000000-BFKT7:1:2102:3015:14017 1:N:0:25
AAAGTCGAGGTGCCTAAAGTGGCAACCCAGACTCAGCCGAAGGTTGGTGGTGTAGAGCTTCCTGTAGCCGCATGGCGTTCGTACTTAAATATGGAACTAACCATTCCAATTTTCGCTGTCTCTTATACACATCTCCGAGCCCACGAGACT
+
BBCCBFCCCCBBGGGGGGGGGGGHHHHGGHHGHHHHHGGFFGGHGFGGFGFFFHHFGFHHHHHHHFGFHEGGGGHHGEEFFFFHHHHHFGGHGHFBHHHHHFBGHHGHFHHHHHGGGGGGHGHHHHGHHHHHHHFHGGGGGGGGGCGGGG
@M02034:409:000000000-BFKT7:1:2102:10867:14030 1:N:0:25
AAAGTCGAGGTGCCTAAAGTGGCAACCCAGACTAGGAGGGCGGTTGGTGGTGTAGAGCTTCCTGTAGCCGCATGGCGTTCGT
+
AAABAFABB?AAAFGDGAAGGGGHHHFFGH2EHB3FHFGEGAEEAE0EA1B113D55DBG3GHF@4B43BE?EGH1>EE?EE
@M02034:409:000000000-BFKT7:1:2102:13775:14030 1:N:0:25
AAAGTCGAGGTGCCTAAAGTGGCAACCCAGACTC
+
CCCCCFCCCCABGGGGGGGGGGGHHHHGFHHGHB
@M02034:409:000000000-BFKT7:1:2102:11289:14030 1:N:0:25
AAAGTCGAGGTGCCTAAAGTGGCAACCCAGACTGAGCGTTCTGTTGGTGGTGTAGAGCTTCCTGTAGCCGCATGGCGTTCGTACTTAAATATGGAACTAACCATTCCAATTTTCGCTGTCTCTTATACACATCTCCGAGCCCACGAGACT
+
BBBBBFBBBBBBGGGFGGGGGGGHHHHGGHHGHHFFHGGGGGFGGHHGEEEEF3F5BEHHHHHHHDGFDFGCEFHFFEGGFEFGHHF@3FGGGE3BFGGGEB3BGFGHHHHHHBEFGFFHGEGHBGHFHFHFFHFFF/BDGEEGC/@D?H
@M02034:409:000000000-BFKT7:1:2102:2852:14032 1:N:0:25
AAAGTCGAGGTGCCTAAAGTGGCAACCCAGACTTGGTTTCAGGTTGGTGGTGTAGAGCTTCCTGTAGCCGCATGGCGTTCGTACTTAAATATGGAACTAACCATTCCAATTTTCGCTGTCTCTTATACACATCTCCGAGCCCACGAGACT
+
ABABAFCBBCBBFGGGGGGFGFGHHCHGGHHGHHHGGHHHHHHGGHGEFEEFGGGFHHHHHHHHGGHGHEGGGGHFEEGFFFHHHHHFHHHHHHFGFHHHHHFHHHHGHHHHHFEEGGGFHGHFHHHHFHHHGHGFDCGGFFHGGGGGGH
@M02034:409:000000000-BFKT7:1:2102:11351:14032 1:N:0:25
AAAGTCGAGGTGCCTAAAGTGGCAACCCAGACTAATCTTATGGTTGGTGGTGTAGAGCTTCCTGTAGCCGCATGGCGTTCGTACTTAAATATGGAACTAACCATTCCAATTTTCGCTGTCTCTTATACACATCTCCGAGCCCACGAGACT
+
CCCCCFCCCCAAGGGGGGGGGGGHHHHGGHHGHHHHHHHHHHHHHGGGGGGGHGHGHHHHHHHHHGHHHGGGGGHHGGGGGGHHHHHGFHGHHHHHHHGHHHHHHHHFFGHHHHFGGGGHHHHHGHHHHFHHFHHGGCFGGGHGGGFGGH
@M02034:409:000000000-BFKT7:1:2102:10273:14035 1:N:0:25
AAAGTCGAGGTGCCTAAAGTGGCAACCCAGACTCAGCCTCATGTTGGTGGTGTAGAGCTTCCTGTAGCCGCATGGCGTTCGTACTTAAATATGGAACTAACCATTCCAATTTTCGCTGTCTCTTATACACATCTCCGAGCCCACGAGACT
+
CBCCBFBBCCABGGGGGGGGGGGHHHHGGHHGHHHHHHHHHHHHHHHEFGEFGGHGHHHHHHHHHHHHHGGFGGHHGGGGGGHHHHHHHHHGHHHGHHHGHHGHHHHHHHHHHHGGGGGGHGHHGHHHGHHHHHHHGCCGGGHGGGGGGF
@M02034:409:000000000-BFKT7:1:2102:17077:14040 1:N:0:25
AAAGTCGAGGTGCCTAAAGTGGCAACCCAGACTTAGACTG
+
>>>AADAADD1AFGFFGGGFGFFBFGHCCFFGGHHFFDGH
@M02034:409:000000000-BFKT7:1:2102:11943:14046 1:N:0:25
AAAGTCGAGGTGCCTAAAGTGGCAACCCAGACTTCGACGTAGGTTGGTGGTGTAGAGCTTCCTGTAGCCGCATGGCGTTCGTACTTAAATATGGAACTAACCATTCCAATTTTCGCTGTCTCTTATACAATCTCCGAGCCCACGAGACTA
+
BBBBBFBADDAAFGGGFBFFGGGGHHHGGHHGHHGGHCEABGG5DFEBFEEFGEGAGHHHGGHHFGGFHDG?EGHHGFEFFEHHHHHGHHFDGHFDHHHFGFGHHGGFHHHHH?EDEGGFHFHHGGHHGGHBGGFGGGGGEFFGCCEGHG
@M02034:409:000000000-BFKT7:1:2102:21826:14052 1:N:0:25
AAAGTCGAGGTGCCTAAAGTGGCAACCCAGACTAATAAGAGGGTTGGTGGTGTAGAGCTTCCTGTAGCCGCATGGCGTTCGTACTTAAATATGGAACTAACCATTCCAATTTTCGCTGTCTCTTATACACATCTCCGAGCCCACGAGACT
+
CCCCCFBCCDABGGGGGGGFGGGHHHHGGHHGHHGHHHHHHHGGGGGGGGEFGHHFHHHHHHHHHHHHGGGGGGHFGGGGEFHHHHHFHHHHHHGHFHHHGHHFFHHHHHHHHHGGGGEFHHHHGHFHHHFHFHHHG@GGGGHGC/@GDF
@M02034:409:000000000-BFKT7:1:2102:13462:14052 1:N:0:25
AAAGTCGAGGTGCCTAAAGTGGCAACCCAGACTCATCATCAGGTTGGTGGTGTAGAGCTTCCTGTAGCCGCATGGCGTTCGTACTTAAATATGGAACTAACCATTCCAATTTTCGCTGTCTCTTATACACATCTCCGAGCCCACGAGACT
+
CCCCBFCCCBABGGGGGGGGGGGHHHHGGHHGHHHHHHHHHHHHHHGGFGEFGHHGHHHHHHHHHHHHHGGGGGHHGGGGGGHHHHGGHHHHHHHHGFHHHHHHHHGHHHHHHFGGGGGGHHHHHHGHHHHHHHHFGCGGGGHGCGGGGH
@M02034:409:000000000-BFKT7:1:2102:9983:14054 1:N:0:25
AAAGTCGAGGTGCCTAAAGTGGCAACCCAGACTAGGCCGAAGGTTGGTGGTGTAGAGCTTCCTGTAGCCGCATGGCGTTCGTACTTAAATATGGAACTAACCATTCCAATTTTCGCTGTCTCTTATACACATCTCCGAGCCCACGAGACT
+
BBBBBFBBDBAAFGGFGGGGGBFHHHHFGEHGGHHGHHEEGFCHGFGEGGEFFFGFGHHHHHHFGHHFHFEEEEHGFEFFEE?FGHGGHHHGHHGGHHHHHHHHGHFHFHHHHHGGGGAGHHHHFGFDGFHHHHGHG/BCGGHGGGGGGH
@M02034:409:000000000-BFKT7:1:2102:28754:14055 1:N:0:25
AAAGTCGAGGTGCCTAAAGTGGCAACCCAGACTGCGACTAATGTTGGTGGTGTAGAGCTTCCTGTAGCCGCATGGCGTTCGTACTTAAATATGGAACTAACCATTCCAATTTTCGCTGTCTCTTATACACATCTCCGAGCCCACGAGACT
+
BBBBBFBBBBBBGGGGGGGFGCDFCHFEGHHGFHB?EEAEGHHHGFAEFGGFGBG55DFGGHHHHGGFHAF0EEH1EEGGGG2GHHF3BB4FGB3B3GD3BF3BGHHB4FFGHHGGGEEGHHHHGFBFFGFGBB?BC/<@DGHGC?CDFH
@M02034:409:000000000-BFKT7:1:2102:20306:14055 1:N:0:25
AAAGTCGAGGTGCCTAAAGTGGCAACCCAGACTCAT
+
ABBBBFAABDAAFGFEGFFGG4FCGHAECG2EG335
@M02034:409:000000000-BFKT7:1:2102:29087:14060 1:N:0:25
AAAGTCGAGGTGCCTAAAGTGGCAACCCAGACTCCTCCGCCGGTTGGTGGTGTAGAGCTTCCTGTAGCCGCATGGCGTTCGTACTTAAATATGGAACTAACCATTCCAATTTTCGCTGTCTCTTATACACATCTCCGAGCCCACGAGACT
+
BBBBBFA3>D>AGFGGGDGFGGCFHHHGGAEFFHCBBGG2EECGCAEEFEEFG3FGGHHBHHHGBFF53?>EEEH1E1>?EEEEGFG3GG4?B33BGGHG303FDG44FGGEH2BADDAFDFGHHDF>>FGGBF>1C/@@CFGGG?@DGF
@M02034:409:000000000-BFKT7:1:2102:20320:14067 1:N:0:25
AAAGTCGAGGTGCCTAAAGTGGCAACCCAGACTCATAATAAGGTTGGTGGTGTAGAGCTTCCTGTAGCCGCATGGCGTTCGTACTTAAATATGGAACTAACCATTCCAATTTTCGCTGTCTCTTATACACATCTCCGAGCCCACGAGACT
+
ABABAFCBBCBBGGGGGGGGGGGGFFGGGHHGHHHGHHHHHHHGHHGEFFFFFDGAGGHHHHHHGHHGHEGEFFHBEEGGEEGGHHHHHHHHHHGFHHHHHHGHHHHFHHHHHHGEGGGHHHHHGHGHGBGHHHFDCCGG/FGEFCGGGH
@M02034:409:000000000-BFKT7:1:2102:11292:14068 1:N:0:25
AAAGTCGAGGTGCCTAAAGTGGCAACCCAGACTGGTAATGGTGTTGGTGGTGTAGAGCTTCCTGTAGCCGCATGGCGTTCGTACTTAAATATGGAACTAACTATTCCAATTTTCGCTG
+
CCCCCFCCCCBCGGGGGGGGGGGHHHHGGHEGHH2BFDGHHHHHDHE2A2FEA3F5DAAC5GGBB5ADBAE0EEF1>?>B>?2FEEH3BFHFEF33B@GH334D?4F4?FDH44>/?<
@M02034:409:000000000-BFKT7:1:2102:23545:14071 1:N:0:25
AAAGTCGAGGTGCCTAAAGTGGCAACCCAGACTCATGATACTGTTGGTGGTGTAGAGCTTCCTGTAGCCGCATGGTGTTCGTACTTAAATATGGAACTAACTATTGCAATTTTTGCTGTCTCTTATACACATCTCCGAGCCCACGAGACT
+
AAABBFA3>ABBGGGE44FFGGGGHHHGGGFFGHBA5BFFGFHHGGE2A2AAB3D5ADE3BFGHEEF53EEAEE?@BF?5E>2?FGHD3BF4BF33BGGG@34F@3@4BF3FB4E3FGFGFFFG4?44BBBEGF33?/BCDG/?<<C/EH
@M02034:409:000000000-BFKT7:1:2102:15868:14074 1:N:0:25
AAAGTCGAGGTGCCTAAAGTGGCAACCCAGACTGTGTAGGGGGTTGGTGGTGTAGAGCTTCCTGTAGCCGCATGGCGTTCGTACTTAAATATGGAACTAACCATTCCAATTTTCGCTGTCTCTTATACACATCTC
+
>11A1@?AD@>AGF1GB1F3B1CFHHHGGCCFGHGF2FDBFCE/A/E/B?AB/BFFBFFHE1F1FEGFG?@EGGHGE>EFE/BGEHGHFGFFDGBB1FDGHGFH1FDGFHHHH2CCGC/<FBGHF2@FFFBHBF@
@M02034:409:000000000-BFKT7:1:2102:18822:14083 1:N:0:25
AAAGTCGAGGTGCCTAAAGTGGCAACCCAGACTCCGCCTACTGTTGGTGGTGTAGAGCTTCCTGTAGCCGCATGGCGTTCGTACTTAAATATGGAACTAACCATTCCAATTTTCGCTGTCTCTTATACACATCTCCGAGCCCACGAGACT
+
BBBBBFBBBBAAGGGGGGGGGGGHHFHGGHHGHHHGGGGGHHHHHHHEFGAFGHG5GDGHHFHHHHHHHGGGGGHFGGGGFGHHHHHHHHGGHBDDFHHHHHHHGHFHHHHHHHGEGGGHHHHHEHFHGHEHHHGBC@CCCEHGGGGGGG
@M02034:409:000000000-BFKT7:1:2102:11518:14086 1:N:0:25
AAAGTCGAGGTGCCTAAAGTGGCAACCCAGACTGGGGCGGTGGTTGGTGGTGTAGAGCTTCCTGTAGCCGCATGGCGTTCGTACTTAAATATGGAACTAACCATTCCAATTTTCGCTGTCTCTTATACACATCTCCGAGCCCACGAGACT
+
ABBCBFBBBBBCGGGGGGGGGGGHHDHGGHHGHHHGGGGG00EEFGGEFFAFGBFBGHHHHHHHHHHGHEC>EFHFEEGEEEGFHGFEHHHHGGG2FGHG?GHHFGGHFFGHHDFGGGGHHHHHGGFFGHHHGHGGGDCCDGHEFFDGDH
@M02034:409:000000000-BFKT7:1:2102:15857:14090 1:N:0:25
AAAGTCGAGGTGCCTAAAGTGGCAACCCAGACTGTGTAGGGGGTTGGTGGTGTAGAGCTTCCTGTAGCCGCATGGCGTTCGTACTTAAATATGGAACTAACCATTCCAATTTTCGCTGTCTCTTATACACATCTCCGAGCCCACGAGACT
+
BBBBAFBBBBABGGGGFFGFGFGHHHHGGHGGHHHHFGFHGDGGGGGEFEEFGGHGHHHHHHHHHHHHHGGGGGHGGGGGEGHHEHHHHHDFHHHHFGFHHFGHBGFHFHHFHHGGGGGGGFGHHHHHGHGHFHFHFCGGGGHGGGGGGF
@M02034:409:000000000-BFKT7:1:2102:6331:14102 1:N:0:25
AAAGTCGAGGTGCCTAAAGTGGCAACCCAGACTACTCCTGCTGTTGGTGGTGTAGAGCTTCCTGTAGCCGCATGGCGTTCGTACTTAAATATGGAACTAACCATTCCAATTTTCGCTGTCTCTTATACACATCTCCGAGCCCACGAGACT
+
BBCCBFABCCBCFGGGGGGGGGGHHHHGGHHGHHHHHHHHHHHHFHHEFGABGBGEFHHHHGHGHGHHHFGGGEHGFGGFEFHHHGGGBGHHHHFFFHGHG1GGFHHHHHHHHHGDEDFFHHHHGHFHHHBHBGDFDCDGGGFGGDDGGG
@M02034:409:000000000-BFKT7:1:2102:14994:14106 1:N:0:25
AAAGTCGAGGTGCCTAAAGTGGCAACCCAGACTAAGAAGCGTGTTGGTGGTGTAGAGCTTCCTGTAGCCGCATGGCGTTCGTACTTAAATATGGAACTAACCATTCCAATTTTCGCTGTCTCTTATACACATCTCCGATCCCACGAGACT
+
ABBABFABDD?AGFGGGGGEGFFHHHHGGADGGGGHHHHHCGDEHHEEF1AFFFFDGEHHHGHHFGHGGGGGGGGGFGGGG?FGGHH3FGFHHHFDGHHEGGGHHHHDGGGHH4@/EFGHGGGFFGGHGF2FFHHBD@/<CCGF/@DD?G
@M02034:409:000000000-BFKT7:1:2102:9537:14114 1:N:0:25
AAAGTCGAGGTGCCTAAAGTGGCAACCCAGACTCAGTAGAATGTTGGTGGTGTAGAGCTTCCTGTAGCCGCATGGCGTTCGTACTTAAATATGGAACTAACCATTCCAATTTTCGCTGTCTCTTATACACATCTCCGAGCCCACGAGACT
+
BBCCBFCBCCBBGGGGGGGGGGGHHHHGGHHGHHHHGHFHHHHHHHHGGGEFGGGGHHHHHHHHHHHHHGGEFGHGGGGGFFHHHHHHFGHHHHHFFHGFGHHHHHHHHHHHHHGGGGGHHHHHHHHHGHHHHHHFGCGGGGHGGGGGGH
@M02034:409:000000000-BFKT7:1:2102:14461:14120 1:N:0:25
AAAGTCGAGGTGCCTAAAGTGGCAACCCAGACTTTTCCTTCTGTTGGTGGTGTAGAGCTTCCTGTAGCCGCATGGCGTTCGTACTTAAATATGGAACTAACCATTCCAATTTTCGCTGTCTCTTATACACATCTCCGAGCCCACGAGACT
+
BBBABFBABBAAGGGFGFGFGGGHHHHGGHHGHHHHHHHHHFGFHHHEFFAFFEGDGHHHHHHFEFGGHEGEGGHEEFGGGGFGHHGGDHFFGHHHHHHHFFFHFHHHHHHHGGGGGGFGHFHHHHHHFHHFHHH2</@?CGHGGGGEGF
@M02034:409:000000000-BFKT7:1:2102:11524:14131 1:N:0:25
AAAGTCGAGGTGCCTAAAGTGGCAACCCAGACTGTGTTTCCGGTTGGTGGTGTAGAGCTTCCTGTAGCCGCATGGCGTTCGTACTTAAATATGGAACTAACCATTCCAATTTTCGCTGTCTCTTATACACATCTCCGAGCCCACGAGACT
+
BABBBFAADDABGFGGGGGGG4FHHHHGGHHGHHHHFHHGHGGEEGGGGGEFGGGDGHHHHHHFHFHGFEGGGGHHFFGGGGHHGHHGFGHHHHGGFHHFFHGHHHFHHHHHHFGEF?EDHFGHHHHHHHHHHGGHD?DCGGHGFDDGDH
@M02034:409:000000000-BFKT7:1:2102:25408:14153 1:N:0:25
GCTCTTAAAGAGGAGAAAGGTCATGATGAAGAAGGCTTCTAACTTTACTCAGTTCGTTCTCGTCGACAATGGCGGAACTGGCGACGTGACTGTCGCCCCAAGCAACCTGTCTCTTATACACATCTCCGAGCCCACGAGACTTAGAGGAAT
+
?ABBBFDFDFFF44A4GFGFGGHHCB5F55FFHHCHHHFHHHFHHHHFHD5FHH5FEGCFHGF1EAE1ABGG2FG0>>GFFAE>//>EEEFEGFAAE?EEEGA0?GGHHHGHFFGGHHD@F1@1G1GD/CCCF/C<-<AE1<1F1<0</<
@M02034:409:000000000-BFKT7:1:2102:5059:14157 1:N:0:25
AAAGTCGAGGTGCCTAAAGTGGCAACCCAGACTAAGAAGCAGGTTGGTGGTGTAGAGCTTCCTGTAGCCGCATGGCGATCGTACTTAAATATGGAACTAACCATTCCAATTTTCGCTGTCTCTTATACACATCTCCGAGCCCACGAGACT
+
CCCCCFCCCCACGGGGGGGGGGGHHHHGGHHGHHHGHHHHHHHHHHGEFGFFFFHDGHHHHHHHGFGGHFGGGGGFFEFFFHGHHHHGHHHHHHFFHHHGFGBGGGHFHHHHHHGEGGGHHHHHFHHHEHHFHHHHGGGGGEGFGGGGGH
@M02034:409:000000000-BFKT7:1:2102:27294:14158 1:N:0:25
AAAGTCGAGGTGCCTAAAGTGGCAACCCAGACTGAGAGGAGGGTTGGTGGTGTAGAGCTTCCTGTAGCCGCATGGCGTTCGTACTTAAATATGGAACTAACCATTCCAATTTTCGCTGTCTCTTATACACATCTCCGAGCCCACGAGACT
+
BBBBBFAADB2AFGGGFFFBFGDFHHFEGHFGHGBFHHFEEAEABEFEFGEFHFGFHHHHHHHFGGHBGEE@EEHGE1FCEEHHHGGFHHGHHFFGFFHGFHGHBGBGBHHHHGEEGGGHGGGHHGHGFBFHHHFFC<D?@FEFD/CFCG
@M02034:409:000000000-BFKT7:1:2102:22459:14169 1:N:0:25
AAAGTCGAGGTGCCTAAAGTGGCAACCCAGACTGTGAAGAATGTTGGTGGTGTAGAGCTTCCTGTAGCCGCATGGCGTTCGTACTTAAATATGGAACTAACCATTCCAATTTTCGCTGTC
+
CCBBCFBCCCBBGGGGGGGGGGGHHHHGGHHGHHGHDFGECGHHF5FEFEGF1AD5BGHHBHHHHBE5AFFAEEG1E1>FEE2FGGH3DFHEGB33GCHHF1FGHDHFHHFHHEE?<//?
@M02034:409:000000000-BFKT7:1:2102:21547:14170 1:N:0:25
AAAGTCGAGGTGCCTAAAGTGGCAACCCAGACTTGGGTGAATGTTGGTGGTGTAGAGCTTCCTGTAGCCGCATGGCGTTCGTACTTAAATATGGAACTAACCATTCCAATTTTCGCTGTCTCTTATACACATCTCCGAGCCCACGAGACT
+
BCCCBFBBCCCCGGGGGGGGGGGGHHHGGHHGHHHHHEEGHHHHHHHEFGEFHHHGHGHHHHHGGHHHHEGGGGHHGGGGEGHHHHHHHHGHHHHHFHHHHHHHGHHGHHHHHGGGGGFHHHHHFHHGHHGHHHHFFCGGGGHGGGGGGH
@M02034:409:000000000-BFKT7:1:2102:26585:14174 1:N:0:25
AAAGTCGAGGTGCCTAAAGTGGCAACCCAGACTAAGAAGAAGGTTGGTGGTGTAGAGCTTCCTGTAGCCGCATGGCGTTCGTACTTAAATATGGAACTAACCATTCCAATTTTCGCTGTCTCTTATACACATCTCCGAGCCCACGAGACT
+
BBBBBFBBBBAAGGGBGGGGGFGFGHHEEFFFFHHHHHFHFCGAFBEEFEEFAGHFGHHHFHHFGFGBFAFEGGHGGFGAEEHGGHHGFHGHHGFBCGGGHHFHHHGHFHHHHFGGGGEGHHHHHHHG2GHGFGFFG/BCCGHGGGGGDF
@M02034:409:000000000-BFKT7:1:2102:5057:14174 1:N:0:25
AAAGTCGAGGTGCCTAAAGTGGCAACCCAGACTAAGAAGCAGGTTGGTGGTGTAGAGCTTCCTGTAGCCGCATGGCGAACGTACTTAAATATGGAACTAACCATTCCAATTTTCGCTGT
+
AAA3ADAAA>AAGGGGGFF6EGEHHHGEGCHGHHFCHFFBC3ABAFEE21BFAAD5AF3F5BBFFFGD3BC0EA11>E/>/FAFGGFBFGF4@B33FGHH303F3BB4BFDGB4<EE/<
@M02034:409:000000000-BFKT7:1:2102:19393:14178 1:N:0:25
AAAGTCGAGGTGCCTAAAGTGGCAACCCAGACTTGGGAGGGGGTTGGTGGTGTAGAGCTTCCTGTAGCCGCATGGCGTTCGTACTTAAATATGGAACTAACCATTCCAATTTTCGCTGTCTCTTATACACATCTCCGAGCCCACGAGACT
+
BBBBBFBADBBBGGGGGGGGGGGHHHHGGHHGHHHHHFGGGGGGGGGFFGFFHFHGHHHHHHHHHHHEHGGGGGHHFEGGGFHHHGGGHHHHHHHFHHHHHHHHHHGHHHHHHHGGGGGGHHHHHHHHFHGHHHFGD@DCGGHGGGCGGF
@M02034:409:000000000-BFKT7:1:2102:13510:14185 1:N:0:25
AAAGTCGAGGTGCCTAAAGTGGCAACCCAGACTGGTATTGCGGTTGGTGGTGTAGAGCTTCCTGTAGCCGCATGGCGTTCGTACTTAAATATGGAACTAACCATTCCAATTTTCGCTGTCTCTTATACACATCTCCGAGCCCACGAGACT
+
AABBAFAABBAAGGGGGGGGGGGHHHHGGHHGHHCHHAG55EFFEFCEFGEFHHHHHHGHHHHHHHHHHGGGGGHFGGGGGGHHHHHHHHGHHHHHGHHHHHGHHHGFHHHHHFGGGGGHHHFHFFFHFHGHGBGF/<DGGFHEFC@FGH
@M02034:409:000000000-BFKT7:1:2102:28498:14187 1:N:0:25
AAAGTCGAGGTGCCTAAAGTGGCAACCCAGACTTCTCCGCGTGTTGGTGGTGTAGAGCTTCCTGTAGCCGCATGGCGTTCGTACTTAAATATGGAACTAACCATTCCAATTTTCGCTGTCTCTTATACACATCTCCGAGCCCACGAGACT
+
BCCCBFBADBABGGGGGGGFGGGHGHHGGHHGGFHHHHGGGFGGHHHGGGGFFFGFFHHHHHHHHHHHHEGGGGHGFGGFEFGGGHHGHGGHHHEFFHGHFHFHHHHHHHHHH?EEFDFGFHHHHHFHFGHECGFFFC?CCGGGG@DGDG
@M02034:409:000000000-BFKT7:1:2102:27735:14188 1:N:0:25
AAAGTCGAGGTGCCTAAAGTGGCAACCCAGACTACTGGGACGGTTGGTGGTGTAGAGCTTCCTGTAGCCGCATGGCGTTCGTACTTAAATATGGAACTAACCATTCCAATTTTCGCTGTCTCTTATACACATCTCCGAGCCCACGAGACT
+
DDDCDFCCCCCCGGGGGGGFGGGHGHHGGHHGHHHHGGHHHGGFFGGGGEEFGGHFFHGHHHHHHHHFGEEEFEGGGEGFFEFHHHHFHHHEGHHGFGHFGHFHHHGHHHHHHHGGGGGHGHHHHHFFGHFHGGGDECCCFEHGGGGGGH
@M02034:409:000000000-BFKT7:1:2102:27757:14189 1:N:0:25
AAAGTCGAGGTGCCTAAAGTGGCAACCCAGACTACTGGGACGGTTGGTGGTGTAGAGCTTCCTGTAGGCGCATGGCGTTCGTACTTAAATATGGAACTAACCATTGCAATTTTCGATGTCTCTTATACACATCTCCG
+
A?>AA5A@AA>ABBF54FBBBF2BEBE2AFAA3D3DDHHG2AEAEEE1F1EFB3D5F5BFA3BB@5D3@>>>>EFB>1/??E??FBEFEFD4FB333B?B?03BF43?FGHHH4>/?FF33?BF?FF332B22FF@?
@M02034:409:000000000-BFKT7:1:2102:12430:14191 1:N:0:25
AAAGTCGAGGTGCCTAAAGTGGCAACCCAGACTCCGCCTCCTGTTGGTGGTGTAGAGCTTCCTGTAGCCGCATGGCGTTCGTACTTAAATATGGAACTAACCATTCCAATTTTCGCTGTCTCTTATACACATCTCCGAGCCCACGAGACT
+
BBBBBFBBBBBBGGGGGGGGGGGHGHHGGHHGHHHGGGGFFHHHHHHGFGEGGFHGGHGHHHHHHHGHHGGGGGHHGGGGGGFHHHHHHHGHHHHHHGFGHHFGHHHHHHHHHFGGGGGHHFGHFHFFHHFHFFHFE?D<DGHGC@/<AG
@M02034:409:000000000-BFKT7:1:2102:12446:14199 1:N:0:25
AAAGTCGAGGTGCCTAAAGTGGCAACCCAGACTCCGCCTCCTGTTGGTGGTGTAGAGCTTCCTGTAGCCGCATGGCGTTCGTACTTAAATATGGAACTAACCATTCCAATTTTCGCTGTCTCTTATACACATCTCCGAGCCCACGAGACT
+
AABBAFBBBAAAGGGGGGGFGGGHHHHGFHHGHHHGGGGGHHHHHHHEFGGFHHGHHHHHHHHFGGHHHGGGGGHHGGGGFEHGHHHFFGGHHHHHHFHHHHEFGFHHBGHHH4EFDGGFGHHHBHGFGHHGGGHDE?DBFGHGGGCCGH
@M02034:409:000000000-BFKT7:1:2102:22742:14200 1:N:0:25
AAAGTCGAGGTGCCTAAAGTGGCAACCCAGACTGCTCCGGCGGTTGGTGGTGTAGAGCTTCCTGTAGCCGCATGGCGTTCGTACTTAAATATGGAACTAACCATTCCAATTTTCGCTGTCTCTTATACACATCTCCGAGCCCACGAGACT
+
BBBBBFBBBBAAGGGGBAGGGGGHHHHGGGHGHHHHHHGGGGGGGFE?FCBFGBHGFFHGHHHHHFHHHGGGGGGHGGFEGGHHHHGEEHHHHH3FFGHHHHHFGHHHDGHHHDFGGDGGHFHH1G1FBC1GFFFFF>C?DGHGF@DFCG
@M02034:409:000000000-BFKT7:1:2102:27962:14202 1:N:0:25
AAAGTCGAGGTGCCTAAAGTGGCAACCCAGACTGAGATTCCGGTTGGTGGTGTAGAGCTTCCTGTAGCCGCATGGCGTTCGTACTTAAATATGGAACTAACCATTCCAATTTTCGCTGTCTCTTATACACATCTCCGAGCCCACGAGACT
+
AAAAAFBADBAACGGFGGGBFGFBHHHGEHHGHHFFHHHHEFEEEGGEGGGFFGGGGHHHHHHGGDF5FEEEGGF1EEEFEEFGHHGHHHHHHGFFHHHHFHFHHHGFHHHHHFGFGGGHHFBGGGHHGFHHFGGFEBGGCFHGG?DFDF
@M02034:409:000000000-BFKT7:1:2102:8680:14206 1:N:0:25
AAAGTCGAGGTGCCTAAAGTGGCAACCCAGACTCAGCCTCCTGTTGGTGGTGTAGAGCTTCCTGTAGCCGCATGGCGTTCGTACTTAAATATGGAACTAACCATTCCAATTTTCGCTGTCTCTTATACACATCTCCGAGCCCACGAGACT
+
BCCCBFCCCCCCGGGGGGGGGGGHHHHGGHHGHGHHFHHGAGHHFFCEFEGFFBF5A5BGEGHGGGF5GEG0EFGAE?EFFEBEFGH@FHHBEF3@GCFG303FFDG4GHGHGBEEFE<F4FGFEF4BB2D2FGGDA/BC//FGGGGDFH
@M02034:409:000000000-BFKT7:1:2102:19888:14207 1:N:0:25
AAAGTCGAGGTGCCTAAAGTGGCAACCCAGACTGAGTCGGAGGTTGGTGGTGTAGAGCTTCCTGTAGCCGCATGGCGTTCGTACTTAAATATGGAACTAACCATTCCAATTTTCGCTGTCTCTTATACACATCTCCGAGCCCACGAGACT
+
BBCCCFCCBCABGGGGGGGGGGGHGHHGGHHGHHHHHHGGGGGGHHGEFGEFGGEDGHHHHHHHGHHHHGGGGGHHFFGFEFGHHHHHHHGHHHHFHHFHGHHHHHGHHHHHHHFGGGGHHGHHHHHHGCHFHGDGGCGGFEGGGGGGGH
@M02034:409:000000000-BFKT7:1:2102:19906:14210 1:N:0:25
AAAGTCGAGGTGCCTAAAGTGGCAACCCAGACTGAG
+
1A?>>D?AD@1>GGGGGG1BAGFHHHFGGFAFHGGH
@M02034:409:000000000-BFKT7:1:2102:22818:14211 1:N:0:25
AAAGTCGAGGTGCCTAAAAGTGGCAACCCAGAC
+
AAAAAFAADDAAGGGGGG11ABBCG1BGCF00B
@M02034:409:000000000-BFKT7:1:2102:22746:14217 1:N:0:25
AAAGTCGAGGTGCCTAAAGTGGCAACCCAGACTGCTCCGGCGGTTGGTGGTGTAGAGCTTCCTGTAGCCGCATGGCGTTCGTACTTAAATATGGAACTAACCATTCCAATTTTCGCTGTCTCTTATACACATCTCCGAGCCCACGAGACT
+
BBBBBFBBCCBAGGGGGGGFGGGHGHHGGHHGHHHHHHGGGGGGFGGGGGAFFFGEGHHHHGHHHGHFHFE@EGHCEEGFEEFHHHHHHHGBFHDFHHGGCHHHHHHHEHHHHFGDGGDGHHGHGHDGGGHBFH<FA>@@FGHGGGGGGH
@M02034:409:000000000-BFKT7:1:2102:6010:14218 1:N:0:25
AAAGTCGAGGTGCCTAAAGTGGCAACCCAGACTAGGTTGTGTGTTGGTGGTGTAGAGCTTCCTGTAGCCGCATGGCGTTCGTACTTAAATATGGAACTAACCATTCCAATTTTCGCTGTCTCTTATACACATCTCCGAGCCCACGAGACT
+
BCACCFCCCCAAGGGGGGGGGGGHHHHGGHHGHHHHHHHFEFGHHHHECGEAAEGDFEHHGFHHEGHBGGGGGEH1EEFGFFFCGGGFHHHFGHHGGHHHHAGHHHHHHGGHHHGGGGGHHGHHGHFHHGHHFFGDD?FGGEHFGDGFGG
@M02034:409:000000000-BFKT7:1:2102:9738:14220 1:N:0:25
AAAGTCGAGGTGCCTAAAGTGGCAACCCAGACTTCGAAGATTGTTGGTGGTGTAGAGCTTCCTGTAGCCGCATGGCGTTCGTACTTAAATATGGAACTAACCATTCCAATTTTCGCTGTCTCTTATACACATCTCCGAGCCCACGAGACT
+
CCCCCFCCCCBBGGGGGGGGGGGHHHHGGHHGHHHGGHGGHHHHHHHGGGGFGHHGGHHHHHHHHGHHHGGGGGHHGGGGGGEHHHHHHHHHHHGGHHHHHHHHHHHGHHHHHHGGGGGHHHHHHHHHHGHHHHHGGDGGGGHGGGGGGH
@M02034:409:000000000-BFKT7:1:2102:29013:14223 1:N:0:25
AAAGTCGAGGTGCCTAAAGTGGCAACCCAGACTAAGAATCCGGTTGGTGGTGTAGAGCTTCCTGTAGCCGCATGGCGTTCGTACTTAAATATGGAACTAACCATTCCAATTTTCGCTGTCTCTTATACACATCTCCGAGCCCACGAGACT
+
AABAAFAAAD2AGGGGGGGBFDFGFHHFGHEFGGHHGFHHGGG?EGCEFGEFHHGGFHGFHGHHGGHGGFFGFFHBE?EEEEGHHHGGHGFFGBGEEFGGFHHHBGHHHHHGEGE?EFGBFFGHGHFHEFHHFF3FE//@CGHC@@?EGD
@M02034:409:000000000-BFKT7:1:2102:29032:14223 1:N:0:25
AAAGTCGAGGTGCCTAAAGTGGCAACCCAGACTAAGAATCCGGTTGGTGGTGTAGAGCTTCCTGTAGCCGCATGGCGTTCGTACTTAAATATGGAACTAACCATTCCAATTTTCGCTGTCTCTTATACACATCTCCGAGCCCACGAGAC
+
BBBBBDAABBBBGGGFGFFBFGGFHHHDGHGFF33FG5FFGEGGFFGEFGAFFGHGHHGHFHHHGGHGGF0EFGHGFEGFEEHHHHGFHHFHHGG?EFFFFFDGHGHGHHHHHHFEGGFFHHHHGHG?3FD22F3FC@C>CFGG@DGGG
@M02034:409:000000000-BFKT7:1:2102:20904:14227 1:N:0:25
AAAGTCGAGGTGCCTAAAGTGGCAACCCAGACTTATCAGGGGGTTGGTGGTGTAGAGCTTCCTGTAGCCGCATGGCGTTCGTACTTAAATATGGAACTAACCAT
+
AAAB3DAA3>A?EGEGFAF65A2BE4BEFGHGHGFFFHGGCAEAEE?1B1AFHHHGHHEG5BGHBF5@GE@EGEFFGEE?E11?GFFB3B4BBG333FDF??EF
@M02034:409:000000000-BFKT7:1:2102:16150:14229 1:N:0:25
AAAGTCGAGGTGCCTAAAGTGGCAACCCAGACTACGTGGAAGGTTGGTGGTGTAGAGCTTCCTGTAGCCGCATGGCGTTCGTACTTAAATATGGAACTAACCATTCCAATTTTCGCTGTCTCTTATACACATCTCCGAGCCCACGAGACT
+
CCCCCFCCCCBBGGGGGGGFGGGGHHHGGHHGHHHGGHGEHHGHHHGFFGEFGHHFGFHHHGHHHGHGHEGGGGHFEFGGEEGHHHHHHHHHHHHFGHHFHHFHHHHHHHHHHHGGGGGGHGHHHHHGHGHHHHHGEB?CGEHGGDGGGH
@M02034:409:000000000-BFKT7:1:2102:10049:14232 1:N:0:25
AAAGTCGAGGTGCCTAAAGTGGCAACCCAGACTGATAATAATGTTGGTGGTGTAGAGCTTCCTGTAGCCGCATGGCGTTCGTACTTAAATATGGAACTAACCATTCCAATTTTCGGTGTCTCTTATACACATCTCCGAGCCCACGAGACT
+
BCCCCFCCBCBCGGGGGGGGGGGHHHHGGHHGHHGHHHHHHHHHHHHFGGGFFFGDGHHHHHHHHGHGHGGCGGHGFFGGGGHHHHHHHHHHHHFFGHGGHFDHHHHHHHHHHGGGGGGGHHHGEHGGFHHHHHHEGCGGGGHGGGGGGH
@M02034:409:000000000-BFKT7:1:2102:6020:14234 1:N:0:25
AAAGTCGAGGTGCCTAAAGTGGCAACCCAGACTAGGTTGTGTGTTGGTGGTGTAGAGCTTCCTGTAGCCGCATGGCGTTCGTACTTAAATATGGAACTAACCATTCCAATTTTCGCTGTCTCTTATACACATCTCCGAGCCCACGAGACT
+
AABBBFCCBCBCGGGGGGGGFGGHHHHGGHHGHG3EDGFEEGHHHHHAFEEGHGHFHGHHHHHHHFHGHFFEFGHGGGGGGGFGHHHGHHFHGHGGFHFHGFDHHHFFHHHHHGGGGGEHHHHHGHGHHFHFHHGGFBCGCFHGGG?DDG
@M02034:409:000000000-BFKT7:1:2102:20898:14246 1:N:0:25
AAAGTCGAGGTGCCTAAAGTGGCAACCCAGACTTATCAGGGGGTTGGTGGTGTAGAGCTTCCTGTAGCCGCATGGCGTTCGTACTTAAATATGGAACTAACCATTCCAATTTTCGCTGTCTCTTATACACATCTCCGAGCCCACGAGACT
+
BCBCCFAABCABFGGGGGGGGGGGHGHGGHHGHHHHHHHHHGGGFGGEFGEFGEGFHHHHHHHGHGHHHGGCFGHGGEGEEEHHHHHFHHHHHHGHFHHGFGHHHHHHHHHHHFCDGGFFHHHHGHHHFHHHHHFHFCGCFGHGG-CFFF
@M02034:409:000000000-BFKT7:1:2102:13995:14248 1:N:0:25
AAAGTCGAGGTGCCTAAAGTGGCAACCCAGACTAAGAATCATGTTGGTGGTGTAGAGCTTCCTGTAGCCGCATGGCGTTCGTACTTAAATATGGAACTAACCATTCCAATTTTCGCTGTCTCTTATACACATCTCCGAGCCCACGAGACT
+
BBBBAFBBBD>>EGGGGGGGGGGHGHHG2GHFHHGGGHHHFHHGGHHEFEEFGFHHHHHHHHHEFHHHFGGEEEHHGEFGE?FGHFGGGHGHHFFGHEFHEGHGFGFEHHFHHHGDEEEFHHHHHHFEFFFHHHHHGGGGGGGFC?CCEH
@M02034:409:000000000-BFKT7:1:2102:8633:14250 1:N:0:25
AAAGTCGAGGTGCCTAAAGTGGCAACCCAGACTCAGCCGCCTGTTGGTGGTGTAGAGCTTCCTGTAGC
+
AAABBFABBB2>FG5BGGGGGFGHGHHGFF223F3BACA22B2A531BFEEF13D5AF3G5BGFF555
@M02034:409:000000000-BFKT7:1:2102:12103:14251 1:N:0:25
AAAGTCGAGGTGCCTAAAGTGGCAACCCAGACTCCTAATAGTGTTGGTGGTGTAGAGCTTCCTGTAGCCGCATGGCGTTCGTACTTAAATATGGAACTAACCATTCCAATTTTCGCTGTCTCTATACACATCTCCGAGCCCACGAGACTA
+
BBCCAFBBBBAAFGGGGGGGGGGHHHHGGHHGHHHHHHHHHHHHHHHFFGEFFEFGGHHHHHHHGHHFGEGGGGHGGGGGGFHHHHHGHHGHHHGFHHHHFGFHHHGHHHHHHFFGGGGHHHHHHFFHHHHGHFFD?D?DFHGGGGFEGH
@M02034:409:000000000-BFKT7:1:2102:25069:14256 1:N:0:25
AAAGTCGAGGTGCCTAAAGTGGCAACCCAGACTAAGAAGAATGTTGGTGGTGTAGAGCTTCCTGTAGCCGCATGGCGTTCGTACTTAAATATGGAACTAACCATTCCAATTTTCGCTGTCTCTTATACACATCTCCGAGCCCACGAGACT
+
BBBBAFBBBBBBFFGGGGGGGGGHHHHGGHHGHG3EDFGF3FGEGFHGE?EAA3D5B5AB5FGGGFA53AE0BEF1>BE1?A?CFGH33BF@BB33@FEF3?3B??B44F3GG4>/EFE3BBF44?B4B22BFFD2C<C@?//FD@CD?F
@M02034:409:000000000-BFKT7:1:2102:26287:14256 1:N:0:25
AAAGTCGAGGTGCCTAAAGTGGCAACCCAGACTGATCCTAGGGTTGGTGGTGTAGAGCTTCCTGTAGCCGCATGGCGTTCGTACTTAAATATGGAACTAACCATTCCAATTTTCGCTGTCTCTTATACACATCTCCGAGCCCACGAGACT
+
CCCCCFCACCBCGGGFGGFFGGGHHHHGGHHGHHHHHHHHHHHHHGGEFGEFGGGFGHHHHHHHHGHGHGGGGGHFGGGGEFHHHHHHHHHHHHHHGHHGHHFHFHGHHHGHHHGEGGGGHHHHHHHHHGFHGGGGFCGF/FGGGCGGGH
@M02034:409:000000000-BFKT7:1:2102:6489:14257 1:N:0:25
AAAGTCGAGGTGCCTAAAGTGGCAACCCAGACTCATTCTATTGTTGGTGGTGTAAGAGCTTCCTGTAGCCGCATGGCGTTCGTACTTAAATATGGAACTAACCATTCCAATTTTCGCTGTCTCTTATACACATCTCCGAGCCCACGAGAC
+
BABBBFABBBAAGGGFFFG6FFGHGHHGGHHGGHHHHFGHFHHHBHEGFGGFFGF553FBGGHHHGFHFFEAEEEH1EECGGGHGGHEGFFGHHEEBCFDBBCGGHHHHHGGHHHCFGC<GEGHHFGHEFHEHFFFDE@CGGEGEGCC??
@M02034:409:000000000-BFKT7:1:2102:12229:14258 1:N:0:25
AAAGTCGAGGTGCCTAAAGTGGCAACCCAGACTGTTCATTCGGTTGGTGGTGTAGAGCTTCCTGTAGCCGCATGGCGTTCGTACTTAAATATGGAACTAACCATTCCAATTTTCGCTGTCTCTTATACACATCTCCGAGCCCACGAGACT
+
BBCCAFBCBCBCGGGGGGGGGGGHHHHGGHHGHHHHHHHHHHHGGGGGGGGGFGGGHHHHHHHHHHHGHGGGGGHGFEGGGGHHHHHFHHHGHHBEGHHHGHFHGFHHHHHHHGGGGGGHHHHHHHHHHHHHHHHFDGCGGGHGGGGGGH
@M02034:409:000000000-BFKT7:1:2102:13984:14262 1:N:0:25
AAAGTCGAGGTGCCTAAAGTGGCAACCCAGACTAAGAATCATGTTGGTGGTGTAGAGCTTCCTGTAGCCGCATGGCGTTCGTACTTAAATATGGAACTAACCATTCCAATTTTCGCTGTCTCTTATACACATCTCCGAGCCCACGAGACT
+
BCCCAFABCCABGGGGGGGGGGGHGHHGGHHGHHHHHHGFHHHFGHHEEEEEGFGGGHGHHHHHHHHGHFGGGGHGGGGGGEFHHHHFGFGFGFDDEGHHHFFHHFHFHHHHG4EGGGEGHHHHHHHHFHHEFGHHGGGGGGGGC@DFDH
@M02034:409:000000000-BFKT7:1:2102:26302:14265 1:N:0:25
AAAGTCGAGGTGCCTAAAGTGGCAACCCAGACTGATCCTAGGGTT
+
A@A@AD1>A11>F1DDGAGGFBAGCFBEGAGFF1BGFHHHFHC0B
@M02034:409:000000000-BFKT7:1:2102:10748:14267 1:N:0:25
AAAGTCGAGGTGCCTAAAGTGGCAACCCAGACTCGGCCTCAGGTTGGTGGTGTAGAGCTTCCTGTAGCCGCATGGCGTTCGTACTTAAATATGGAACTAACCATTCCAATTTTCGCTGTCTCTTATACACATCTCCGAGCCCACGAGACT
+
ABBBBFBBBB>AGGGGGGGGGFGFFHHDFHHGHGGGGGGGGHGHHGGGGGEFGGGDGHHHFHHHHGGGHGGGGGHHGEGGGGGHHHHFHHFHHFFDHHHHHHHHGHHGHHHHHHGGGGEGGHHBDGD3GHHHGFHHG?DCCGHGFCDGGH
@M02034:409:000000000-BFKT7:1:2102:4913:14274 1:N:0:25
AAAGTCGAGGTGCCTAAAGTGGCAACCCAGACTAAGAATCAGGTTGGTGGTGTAGAGCTTCCTGTAGCCGCATGGCGTTCGTACTTAAATATGGAACTAACCATTCCAATTTTCGCTGTCTCTTATACACATCCCGAGCCCACGAGACTA
+
BBBBAFBBDDAAGGGGGGGF5AFFHFHGFHGFHHHHHHHHHFFHHHGEFEEFBFGGHHHGGBGEEGHFGEEEGEHGFGGGEEGHHHGGFGFHGGEEFGFGHFHHHHHHHHHHHGEEFGFFHHHHFHFFFFGHHFGEGGGGGHGGGGFDHF
@M02034:409:000000000-BFKT7:1:2102:6314:14283 1:N:0:25
AAAGTCGAGGTGCCTAAAGTGGCAACCCAGACTGTTGGTTTTGTTGGTGGTGTAGAGCTTCCTGTAGCCGCATGGCGTTCGTACTTAAATATGGAACTAACCATTCCAATTTTCGCTGTCTCTTATACACATCTCCGAGCCCACGAGACT
+
A@ABADAADBABGGGFFGGDFGGHHHGDFGHGHHHHHHFGGFHGHHHEFEAABFGFFHHHHHHHFGHFGEEEEFHFFGGGGGHHFGGFFGHHHHGEFGHHGGFGHGFHHHHHHHGEGGFFHFGHGFFHEGHHFFFB?/BBGGHECGGGGD
@M02034:409:000000000-BFKT7:1:2102:24998:14287 1:N:0:25
AAAGTCGAGGTGCCTAAAGTGGCAACCCAGACTAATCATAATGTTGGTGGTGTAGAGCTTCCTGTAGCCGCATGGCGTTCGTACTTAAATATGGAACTAACCATTCCAATTTTCGCTGTCTCTTATACACATCTCCGAGCCCACGAGACT
+
ABCCAFBBCBABGGGGGCGGGGGHHHHGGHGFHHHHHHHHGGHHGHHABEEAFFHDFGHHFGGHHDGEFEFFGGHCEEGEFEFGHHHFEGHHHH3@FGGFE13FHHGGHHHHHG?FGGGHHFFHGHGGFGHHHHF2?/B@GGGGGGCDGG
@M02034:409:000000000-BFKT7:1:2102:20489:14287 1:N:0:25
AAAGTCGAGGTGCCTAAAGTGGCAACCCAGACTCTGCTGCCGGTTGGTGGTGTAGAGCTTCCTGTAGCCGCATGGCGTTCGTACTTAAATATGGAACTAACCATTCCAATTTTCGCTGTCTCTTATACACATCTCCGAGCCCACGAGACT
+
BBCBAFBBCBCBGGGGGGGGGGGHHHHGGGHGHHHHHHHHHGGEEGGFEGGEGHHHGFHGHHGHGHHHHGGGGGHHGGGGGGBHFHGHEGHHGBGFFGGHHHHHHHHGBFGGHHGGGGGHHGHHDHGHFHHHHHFF?@@DGEEEFGGGGF
@M02034:409:000000000-BFKT7:1:2102:19249:14294 1:N:0:25
AAAGTCGAGGTGCCTAAAGTGGCAACCCAGACTGAGAAGAAGGTTGGTGGTGTAGAGCTTCCTGTAGCCGCATGGCGTTCGTACTTAAATATGGAACTAACCATTCCAATTTTCGCTGTCTCTTATACACATCTCCGAGCCCACGAGACT
+
BBBBBFBBBBBAGGGBFFGGGFGHGHHG2FHGHGFGFGHHFGGHGGGEFEEFGGHGHHHHHHHHHHHGFGGGGGHGFEGFGGEHHFGGDGGHHHHGHHGFHHHHHHHHGGHHHHGGGCFHHHHHBGGHHHFGHHGDFCDFGGHGGGGGGG
@M02034:409:000000000-BFKT7:1:2102:10310:14296 1:N:0:25
AAAGTCGAGGTGCCTAAAGTGGCAACCCAGACTCAGAAGGAGGTTGGTGGTGTAGAGCTTCCTGTAGCCGCATGGCGTTCGTACTTAAATATGGAACTAACCATTCCAATTTTCGCTGTCTCTTATACACATCTCCGAGCCCACGAGACT
+
BABBAFBABBABGGGGGGGGGGGHHHHGGHHGHHHHHHHHHHGEHHGGGGGFHGGEGHHHHHHHGHHHHGGGGGHFGEGGGFHGHHHHHHGHHEGFFGGHFGFHHHFGFHHHHHGFGGGFHGHHGHGHFHGHHHGHD/DDCGHGGFGGGG
@M02034:409:000000000-BFKT7:1:2102:20476:14300 1:N:0:25
AAAGTCGAGGTGCCTAAAGTGGCAACCCAGACTCTGCTGCCGGTTGGTGGTGTAGAGCTTCCTGTAGCCGCATGGCGTTCGTACTTAAATATGGAACTAACCATTCCAATTTTCGCTGTCTCTTATACACATCTCCGAGCCCACGAGACT
+
AAABAFBBBBBBGGGGGGGGGGGHHFHFGHHCHHGHHHGGHGGGGGGEFGEFFFGFGHHHHHHHHGHHHGGCFGHGGEGEEFGHHHHGFHFHHHHFGHHGHHHHHHHEHHHHHHGGCGGFHHHHFHDGFHGHHHGHE</CGGHGGGGGGG
@M02034:409:000000000-BFKT7:1:2102:27935:14301 1:N:0:25
AAAGTCGAGGTGCCTAAAGTGGCAACCCAGACTAATTATTAGGTTGGTGGTGTAGAGCTTCCTGTAGCCGCATGGCGTTCGTACTTAAATATGGAACTAACCATTCCAATTTTCGCTGTCTCTTATACACATCTCCGAGCCCACGAGACT
+
AAAAAFAB?A>AFGGGFGFBFGGHHHHEGHF2BGFHHHHHHHHBFFEAFE1BFBF5FHFHHFHHGHHEGFFGGEHGEFGFEEHHHHHFHFFGHEGGFHHF3FEG3GGFHHHHHHGGG/AFFGFHFFBF?FGHGGFGD/</B/?/C<ADFH
@M02034:409:000000000-BFKT7:1:2102:11086:14304 1:N:0:25
AAAGTCGAGGTGCCTAAAGTGGCAACCCAGACTAAGACTATTGTTGGTGGTGTAGAGCTTCCTGTAGCCGCATGGCGTTCGTACTTAAATATGGAACTAACCATTCCAATTTTCGCTGTCTCTTATACACATCTCCGAGCCCACGAGACT
+
CCCCCFBBBCBAFGGGGGGFGFGHHHHGGHHGFHHHH3GHGHHHHHHGFEEFGDGFFHHHHHHH5FFHHGGGEGHGFEGGFGHHHHHF@GGGHHHHHHHHHHFHHHGGHHHHHEEEGGGGHHHHGHHHFHHHHHHHGGGGGGGGG?DGGH
@M02034:409:000000000-BFKT7:1:2102:27959:14305 1:N:0:25
AAAGTCGAGGTGCCTAAAGTGGCAACCCAGAATAATTATTAGGTTGGTGGTGTAGAGCTTCCTGTAGCGG
+
AA@AAF>>>>1>1BGGFFGGGBCACFC0A0AADGHHHHHCFFH1EAEBFC/BABGBG1FGFFGEBBF2/A
@M02034:409:000000000-BFKT7:1:2102:5709:14308 1:N:0:25
AAAGTCGAGGTGCCTAAAGTGGCAACCCAGACTAATGAGACGGTTGGTGGTGTAGAGCTTCCTGTAGCCGCATGGCGTTCGTACTTAAATATGGAACTAACCATTCCAATTTTCGCTGTCTCTTATACACATCTCCGAGCCCACGAGACT
+
AAAAAFAA@1AA1FFFFGGBGF0CGHHGGHHGGHHFHGHHHEFEFEGEFEAFBFGFGHHGFHHFGFGFDAEEEGHFGEGGEEH/?FGGHHGGGHHBEGFFHHGCHFHFHHHHHBEEGG?GFFFEHGFF>FFG<DB1C/>/BEFCCGCGGF
@M02034:409:000000000-BFKT7:1:2102:15075:14312 1:N:0:25
AAAGTCGAGGTGCCTAAAGTGGCAACCCAGA
+
CCCCCFBCCCBBGGGGGGGGGGGHHHHGGHA
@M02034:409:000000000-BFKT7:1:2102:10576:14313 1:N:0:25
AAAGTCGCGGTGCCTAAAGTGGCAACCCAGACTGGGTTGCGTGTTGGTGGTGTAGAGCTTCCTGTAGCCGCATGGCGTTCGTACTTAAATATGGAACTAACCATTCCAATTTTCGCTGTCTCTATACACATCTCCGAG
+
BAA@AFB>AABBGGGGFGGGGGGHHHHGGGEGHFHCGD2FEGGGFEH?E?EFH3D5DFHHFHHGFDFBBEEEEGH1EEGFEF1/FGH33GFHHE333FGH303BF4?4BBEGF2>DE/<BGEGBFFBFC1GFHGF//>
@M02034:409:000000000-BFKT7:1:2102:10593:14318 1:N:0:25
AAAGTCGAGGTGCCTAAAGTGGCAACCCAGACTGG
+
BBBBBF?>DDBBGGGGGAEGGDFFFEFFGHHEHFG
@M02034:409:000000000-BFKT7:1:2102:19634:14319 1:N:0:25
AAAGTCGAGGTGCCTAAAGTGGCAACCCAGACTAGGAATAATGTTGGTGGTGTAGAGCTTCCTGTAGCCGCATGGCGTTCGTACTTAAATATGGAACTAACCATTCCAATTTTCGCTGTCTCTTATACACATCTC
+
AAAAAFBBBBAAGGGGGGGBGGGHHHHGGHHGHFFCHGHHHHGHHHHBFEEFGFHDFHHHHGHHHGFGHGGEGGHHGGGGGEGHFHGHHHHHHGFGFEFBCCFGHFEFGHHHHGGGGGEGFFGHFGGEFFHHHHF
@M02034:409:000000000-BFKT7:1:2102:23648:14324 1:N:0:25
AAAGTCGAGGTGCCTAAAGTGGCAACCCAGACTTGTCAGTATGTTGGTGGTGTAGAGCTTCCTGTAGCCGCATGGCGTTCGTACTTAAATATGGAACTAACCATTCCAATTTTCGCTGTCTCTTATACACATCTCCGAGCCCACGAGACT
+
BBBBBFBABBAABGGGGGGGGGGHFHHFGGHGHHHGHGGFGHHHHHHGGGEFFGHHHHHHHHHHGHHHHGGGGGHGGGGFEFFHHHHHHHGFFHHGHHHGHHFHHHHHGHHHHHGGGGGHHHHHFHGHFHHHHHFGE/DCGGHGGCFGGG
@M02034:409:000000000-BFKT7:1:2102:18007:14324 1:N:0:25
AAAGTCGAGGTGCCTAAAGTGGCAACCCAGACTAGTCGTCGTGTTGGTGGTGTAGAGCTTCCTGTAGCCGCATGGCGTTCGTACTTAAATATGGAACTAACCATTCCAATTTTCGCTGTCTCTTATACACATCTCCGAGCCCACGAGACT
+
AABBAFBBDBAAGGGGGGGGGGGHHHHGGHHGHGGHHGGGGGGHGEHEFEEFFGHHHGHHHGHFGHHHHGFGGGHHGEEFGEFHHHGHHHHFFFFGGHHHHHFFFGBFFGHHHHGGGG<DGHHFBGGG3FGHHGFH?@FCGGEECC/CDF
@M02034:409:000000000-BFKT7:1:2102:22461:14331 1:N:0:25
AAAGTCGAGGTGCCTAAAGTGGCAACCCAGACTCAGAATCAGGTTGGTGGTGTAGAGCTTCCTGTAGCCGCATGGCGTTCGTACTTAAATATGGAACTAACCATTCCAATTTTCGCTGTCTCTTATACACATCTCCGAGCCCACGAGACT
+
CBCCCFCCCBABGGGGGGGGGGGHHHHGGHHGHHBGFHHHHHHHHHGGGGFFHHHHHHHHHHHHHHHHHGGGGGHHGGGGGGHHGHFGHHHHHHHHHHHHGHHHHHGHHHHHHGGGGGGHHHHHFHHHHHHHHGGGD?DCGGHGGGGGGE
@M02034:409:000000000-BFKT7:1:2102:10569:14331 1:N:0:25
AAAGTCGAGGTGCCTAAAGTGGCAACCCAGACTG
+
AAAAADAA>1>1AGGGGGBFGFGGHHHEEFAFHC
@M02034:409:000000000-BFKT7:1:2102:6877:14332 1:N:0:25
AAAGTCGAGGTGCCTAAAGTGGCAACCCAGACTCAGAATGTGGTTGGTGGTGTAGAGCTTCCTGTAGCCGCATGGCGTTCGTCCTTAAATATGGACCTAACCATTCAAATTTTCGCTGTCTCTTATA
+
BCABCFCCBCAAGGGGGGGFGFGHHHHGGHHGHHHHHHHHFHHHGGGEF?11B3B5D5BFH355B55D3BE01BE1>FC1>>11?@FG3B44B3F32BB3F03BBF4B4BGHF4</</<3?4B?3??
@M02034:409:000000000-BFKT7:1:2102:17674:14333 1:N:0:25
AAAGTCGAGGTGCCTAAAGTGGCAACCCAGACTAGGAGTTCTGTTGGTGGTGTAGAGCTTCCTGTAGCCGCATGGCGTTCGTACTTAAATATGGAACTAACCATTCCAATTTTCGCTGTCTCTTATACACATCTCCGAGCCCACGAGACT
+
BBBAADABBDAAGGGGGGGGFGGHHHHGGGHGHHBCBGGHHHHHFDHECFEF1AFBDBBGFHHHHGHGFFGCGFFAEAEEFECGHHF3GEF4BGBDGFFFCF3FFHFFFHHHHFCGDF/BGFHHHFGDGF2FCGFBFCCCCEHGGCCDGF
@M02034:409:000000000-BFKT7:1:2102:17989:14334 1:N:0:25
AAAGTCGAGGTGCCTAAAGTGGCAACCCAGACTAGTCGTCGTGTTGGTG
+
A1>AAFAA?DAAAFFGGGGBFFFF1AEEC00AG11AFAFFEE/ABA//A
@M02034:409:000000000-BFKT7:1:2102:26447:14335 1:N:0:25
AAAGTCGAGGTGCCTAAAGTGGCAACCCAGACTCATAGGAAGGTTGGTGGTGTAGAGCTTCCTGTAGCCGCATGGCGTTCGTACTTAAATATGGAACTAACCATTCCAATTTTCGCTGTCTCTTATACACATCTCCGAGCCCACGAGACT
+
BBBCCFBCCBABGGGGGGGFGGGHHHHGGHHGHHHHHHHHHHGHGHEEFGEFGFHGAFHHHGHHHHHFHGGGGGGAEBEFEEGHHHFHHHHHHHGGHHHHHFFHGHHHHHHHHHGCFEFHFHHFHFHGGHHHHHGDBC/@DFHGGGFGGH
@M02034:409:000000000-BFKT7:1:2102:7759:14335 1:N:0:25
AAAGTCGAGGTGCCTAAAGTGGCAACCCAGACTGGTCTGTATGTTGGTGGTGTAGAGCTTCCTGTAGCCGCATGGCGTTCGTACTTAAATATGGAACTAACCATTCCAATTTTCGCTGTCTCTTATACACATCTCCGAGCCCACGAGACT
+
CCCCBFBBBCBCGGGGGGGGGGGHHHHGGHHGHHHHFFGBFGGFHGGGE2EFABF5FGFGDHGEFDEDEEGEEEF1>EEFEEBFFFHGEGHDGF33FFHG@13BB4F4FGHHF4>?EEEF?GFG4BFGGF2CGHHBA/BCCEHGGB@CEF
@M02034:409:000000000-BFKT7:1:2102:12260:14343 1:N:0:25
AAAGTCGAGGTGCCTAAAGTGGCAACCCAGACTTGGCCGGGGGTTGGTGGTGTAGAGCTTCCTGTAGCCGCATGGCGTTCGTACTTAAATATGGAACTAACCATTCCAATTTTCGCTGTCTCTTATACACATCTCCGAGCCCACGAGACT
+
BBBBAFBADBBBG4AF44FDEGFHHH4EFGEFHHGCFGCCC00>EGGFGFEGFFE3FFHHHHHHHBGGHFG>EEHGGGGEGGHGHHGBGGHHHHFGHFGHHGHHHHGHHHHHHBFGGGGGHHHHFG1FFHHGGHGGGGGGGGGGC<-CFH
@M02034:409:000000000-BFKT7:1:2102:18006:14344 1:N:0:25
AAAGTCGAGGTGCCTAAAGTGGCAACCCAGACTAGTCGTCGTGTTGGTGGTGTAGAGCTTCCTGTAGCCGCATGGCGTTCGTACTTAAATATGGAACTAACCATTCCAATTTTCGCTGTCTCTTATACACATCTCCGAGCCCACGAGACT
+
CCCCCFCCCBBCGGGGGGGGGGGGHHHGGHHGHHHHHGGGGGFHHHHEFFEFEFGGGHHGHHHHGGGGHGGGGGHHGGGGGGGHHHHHHHHHHFFGFFHHHHGHHGGHHHHHHHFFGGGHHHHHFHHHHHGHHHHFE@CFGAGGGGGDDF
@M02034:409:000000000-BFKT7:1:2102:15872:14344 1:N:0:25
AAAGTCGAGGTGCCTAAAGTGGCAACCCAGACTACTAATATGGTTGGTGGTGTAGAGCTTCCTGTAGCCGCATGGCGTTCGTACTTAAATATGGAACTAACCATTCCAATTTTCGCTTCTCTTATACACATCTCCGAGCCCACGAGACTA
+
BBCCAFCCCBABGGGGGGGGGGGHHHHGGHHGHHHHHHHHHHHHHGGGFGEFGHHHHHHHHHHHHHHGHGGGGGHGGFGGGGHHGHHHHHHHHHHHHGGGHHHHHHHHHHHHHFEFGHGHHHHHHHHHGHHHHGHDCGGGGHGGGGGGHG
@M02034:409:000000000-BFKT7:1:2102:17660:14345 1:N:0:25
AAAGTCGAGGTGCCTAAAGTGGCAACCCAGACTAGGAGTTCTGTTGGTGGTGTAGAGCTTCCTGTAGCCGCATGGCGTTCGTACTTAAATATGGAACTAACCATTCCAATTTTCGCTGTCTCTTATACACATCTCCGAGCCCACGAGACT
+
BCCCBFCCCCBAGGGGGGGGGGGGHHHGGHHGHHHHHHHHHHHHHHHGGGGFGFHGHHHHEHHHHHHHGGGGGGHGGEGGFFHHHHGGHGGHGHHFFHHHGHHHHFFHHHHHHHGCGGGGHHHHHGFGFHFHHHHHG@DGGGHGGFCGGH
@M02034:409:000000000-BFKT7:1:2102:5081:14346 1:N:0:25
AAAGTCGAGGTGCCTAAAGTGGCAACCCAGACTACGCCTCCTGTTGGTGGTGTAGAGCTTCCTGTAGCCGCATGGCGTTCGTACTTAAATATGGAACTAACCATTCCAATTTTCGCTGTCTCTTATACACATCTCC
+
AAAAABABB@BAGGGFGGGFG4FHGHHGGHGGHHH?GGH?GHHHHHHEFEAFGHGHHHHHGGHHFHFEHGGGGGHGGGGGEEHHHGGG34BGGHGHE?EFFGHGBGF?BFFHHGEGGGGFFFGFFHGHH2BCG33B
@M02034:409:000000000-BFKT7:1:2102:11337:14351 1:N:0:25
AAAGTCGAGGTGCCTAAAGTGGCAACCCAGACTCTGATTTATGTTGGTGGTGTAGAGCTTCCTGTAGCCGCATGGCGTTCGTACTTAAATATGGAACTAACCATTCCAATTTTCGCTGTCTCTTATACACATCTC
+
AAABBFABBD>A4EFGGGG6FGGFFGHEAGHDHHFHBHHHHHGHHEABFEAFF3F5F5AFFFHH5FAFBEE0EEH1E?EAE?2FGFGFHHGGHF33BEHHHEGGFFH44FDGB4>EE?/B44FE4B?BG331BFH
@M02034:409:000000000-BFKT7:1:2102:5105:14351 1:N:0:25
AAAGTCGAGGTGCCTAAAGTGGCAACCCAGACTACGCCTCCTGTTGGTGGTGTAGAGCTTCCTGTAGCCGCATGGCGTTCGTACTTAAATATGGAACTAACCATTCCAATTTTCGCTGTCTCTTATACACATCTCCGAGCCCACGAGACT
+
AAAAAFAA11A1BGGBFG1BBFFHHHHGGCHGHHHCEGFEHHHHGHHGFE/FBFDGGHHGFFFGHHHFHEGGG/0F>FGFEGHFHHBGGH2FFFDFHFFHEGBEGHGFGBBGFHEEECEFHG2F1FBHDBHC1>FGGCC@GGHGGGGEC<
@M02034:409:000000000-BFKT7:1:2102:7782:14352 1:N:0:25
AAAGTCGAGGTGCCTAAAGTGGCAACCCAGACTCATGAGAATGTTGGTGGTGTAGAGCTTCCTGTAGCCGCATGGCGTTCGTACTTAAATATGGAACTAACCATTCCAATTTTCGCTGTCTCTTATACACATCTC
+
CCCCCFCCCCCCGGGGGGGFGGGHHHHGGHGGH3FG55FDF3BFGHGFF2FGGDFFAGHHHHHHHFGBGEFFEGGFEAEFFEHHHHHGE@@GF3GBHHHHGCFEH4GGHGHHHFEGGGGHHHHHFGGHHHHHHGH
@M02034:409:000000000-BFKT7:1:2102:17269:14354 1:N:0:25
AAAGTCGAGGTGCCTAAAGTGGCAACCCAGACTCATAAGAAGGTTGGTGGTGTAGAGCTTCCTGTAGCCGCATGGCGTTCGTACTTAAATATGGAACTAACCATTCCAATTTTCGCTGTCTCTTATACACATCTCCGAGCCCACGAGACT
+
BBBBBFBADBBBGGGGGGGGGGGHHHHGGHHGHHHHHHHHHHHHHHGEFFFFGHHGHHHHHHHHHGHGGGGGGGHHGGGGFFHHHHHGHHHHHHHGHHHFHHHHHHGHHHHHHHGAFGGGHGHHGHGHHHGFHGGFFBCCGGGGGCGGGH
@M02034:409:000000000-BFKT7:1:2102:7849:14358 1:N:0:25
AAAGTCGAGGTGCCTAAAGTGGCAACCCAGACTATGACTCCTGTTGGTGGTGTAGAGCTTCCTGTAGCCGCATGGCGTTCGTACTTAAATATGGAACTAACCATTCCAATTTTCGCTGTCTCTTATACACATCTCCGAGCCCACGAGACT
+
CCCCCFABCBABFGGGGGGGGGGHHHHGGHGGHHHHHHHFHHHHHHHEFGEFGGHGGHHHHHHHHGHGGGGFGGHHGEGGEEFHHHHHHHGHHEGFFHHGGHFHHHHHHHHHHHFFGCGGHHHHGHHHGHGGGHFGDCGGGGHGGGGGGG
@M02034:409:000000000-BFKT7:1:2102:16930:14372 1:N:0:25
AAAGTCGAGGTGCCTAAAGTGGCAACCCAGACTTAGAAGCATGTTGGTGGTGTAGAGCTTCCTGTAGCCGCATGGCGTTCGTACTTAAATATGGAACTAACCATTCCAATTTTCGCTGTCTCTTATACACATCTCCGAGCCCACGAGACT
+
CCCCCFCCCCCCGGGGGGGGGGGHHHHGGHHGHB5GB5FAAFHHGHHGGCFFFFGDGHHHHHHHHHHGHGG0EFHHGEGGGGCHHHH@GHHHHHFGHHGHHHHGFHFFDFFHHGEFEEGHHHHGGHHFHFFHHHGFG<DGGGHGFCGGGF
@M02034:409:000000000-BFKT7:1:2102:20999:14373 1:N:0:25
AAAGTCGAGGTGCCTAAAGTGGCAACCCAGACTCCTATGCCTGTTGGTGGTGTAGAGCTTCCTGTAGCCGCATGGCGTTCGTACTTAAATATGGAACTAACCATTCCAATTTTCGCTGTCTCTTATACACATCTCCGAGCCCACGAGACT
+
BBBBBFBBDBBBGGGGGGGGFGGHHHHGGHHGHHHBF53BB5FHGHFEEGGFFGGGHFHGHHHHHHHHHGGGGGHFGEEGGFBGHHGEEGGHHHHHGH3FGHGGHHHHFGHHHFGGG?FHHGGHBF4FFHBHHGFGGC<BGGGGGGGGGH
@M02034:409:000000000-BFKT7:1:2102:21020:14375 1:N:0:25
AAAGTCGAGGTGCCTAAAGTGGCAACCCAGACTCCTATGCCGGTTGGTGGGGTAGAGCTTCCTGTAGCCGCATGGCGTTCGTACTTAAATATGGAACTAACCATTCCAATTTTCGCTG
+
3AAA3DABBBBAFGGG4EGBEFFFHDGDGGHGHGHHFHH3FEGA2EEEFD0AEEG5FGHHFGBFFGHHHEEEFGHHGE?FE?FHHGGGBHFHGGDDFGFFGHD3?B?GHHFF4G?//C
@M02034:409:000000000-BFKT7:1:2102:6681:14379 1:N:0:25
AAAGTCGAGGTGCCTAAAGTGGCAACCCAGACTAAGAATCAGGTTGGTGGTGTAGAGCTTCCTGTAGCCGCATGGCGTTCGTACTTAAATATGGAACTAACCATTCCAATTTTCGCTGTCTCTTATACACATCTCCGAGCCCACGAGACT
+
BBAAAFBABBBAFGGGFGGBFGGHHHHFFHHFHHHHHHHHHHHGHHGEFGEFFEGFHHHHGGHHHFHHHEEEGFHGEEGGFFHHHHHHHHHFGHHGFHGHHHHHHHBGHHHHGHGEGGGHGHHHHG4DFGHHCGFFGGGCGGHGGGGGGH
@M02034:409:000000000-BFKT7:1:2102:16941:14391 1:N:0:25
AAAGTCGAGGTGCCTAAAGTGGCAACCCAGACTTAGAAGCATGTTGGTGGTGTAGAGCTTCCTGTAGCCGCATGGCGTTCGTACTTAAATATGGAACTAACCATTCCAATTTTCGCTGTCTCTTATACACATCTCCGAGCCCACGAGACT
+
BBBBAFABBBAAGGFGCGGFGGGHHHHGGHHGHHGHGHHGGHGDGBHEFEAEGHGGHEHGHHHHGHHHHEFGGGHHGGGGGGHHHHGFHHGHHHEFHHGHGHFHEHHGHHHHHHGGGGGFFHFHHHGGFHGBHFFFDBDCDEHGGGGCD?
@M02034:409:000000000-BFKT7:1:2102:3925:14395 1:N:0:25
AAAGTCGAGGTGCCTAAAGTGGCAACCCAGACTCATCCGCCTGTTGGTGGTGTAGAGCTTCCTGTAGCCGCATGGCGTTCGTACTTAAATATGGAACTAACCATTCCAATTTTCGCTGTCTCTTATACACATCTCCGAGCCCACGAGACT
+
AAAAABA1ADAAGGGF1DGEGGG01AGEFGHGHHHCGHGCEFHHHHHEEFFGHHHFGHHHGHHHHEG2AEEGGGHHGEEGEFHGGHEBGGGHFFHBGFFCCFBGHDGHHHGHHFEEGGGHHGGH>BD2BFGHFDFBEB/<BFGEGCCGGH
@M02034:409:000000000-BFKT7:1:2102:29392:14396 1:N:0:25
AAAGTCGAGGTGCCTAAAGTGGCAACCCAGACTCCGAATCAGGTTGGTGGTGTAGAGCTTCCTGTAGCCGCATGGCGTTCGTACTTAAATATGGAACTAACCATTCCAATTTTCGCTGTCTCTTATACACATCTCCGAGCCCACGAGACT
+
BCCBCFCBBCBCGGGGGGGGFGGHHHHEGHGFHHHFGGGGHHHHHHGGGEEFGHHGHHFHHHHHGHHHHGGGFGHGFEGFFGHHHHHGHHG4GFHHFHHGHHFHHHHHHHHHHHGEFEGGHHGFGHHHHFHFHGF2C/B?DGHGGDGGGH
@M02034:409:000000000-BFKT7:1:2102:3951:14396 1:N:0:25
AAAGTCGAGGTGCCTAAAGTGGCAACCCAGACTCATCCGCCTGTTGGTGGTGTAGAGCTTCCTGTAGCCGCATGGCGT
+
AAAA1BA1A?AAFGGGFG1AA1FBBCGGG0GCHFFHGHGGGGHFFHFEE/EFHHHBGHFFEHHHH2FFHGE/EEG0/E
@M02034:409:000000000-BFKT7:1:2102:29415:14402 1:N:0:25
AAAGTCGAGGTGCCTAAAGTGGCAACCCAGACTCCTGGGCCTGTTGGTGGTGTAGAGCTTCCTGTAGCCGCATGGCGTTCGTACTTAAATATGGAACTAACCATTCCAATTTTCGCTGTTCTTATACACATCCCGAGCCCACGAGACAGG
+
BBBBBFBADBAAFGGGFFGBGGGHHHGGGHHGHHHB332FAFFAFGHEFGEFGHHFHHFHHHHGFGGDGEEGGGHHG?EFEFBFGHHFHHBFHGFFHHHHGHFGHHHHGHHHHHGFGGEHDDG4B3BDGFBBF/?<>//?GGCGGCAGFF
@M02034:409:000000000-BFKT7:1:2102:19440:14409 1:N:0:25
AAAGTCGAGGTGCCTAAAGTGGCAACCCAGACTAATAAGGAGGTTGGTGGTGTAGAGCTTCCTGTAGCCGCATGGCGTTCGTACTTAAATATGGAACTAACCATTCCAATTTTCGCTGTCTCTTATACACATCTCCGAGCCCACGAGACT
+
ABCCAFBBCCBCGGGGGGGGGFGHGGHGGHHGHHHHHHHHBCEEGHGEFEEFHGGFHGHHFFHFHHHHEEGGGGHGEEGFFFGHGHHHHHGGGFFGHHHGHHHGHHHHHHHHHFGGGGGHHHHHHHHFHHFC2FGFC>CCCFHGGCGFGH
@M02034:409:000000000-BFKT7:1:2102:4175:14413 1:N:0:25
AAAGTCGAGGTGCCTAAAGTGGCAACCCAGACTCGGACGAAGGTTGGTGGTGTAGAGCTTCCTGTAGCCGCATGGCGTTCGTACTTAAATATGGAACTAACCATTCCAATTTTCGCTGTCTCTTATACACATCTCCGAGCCCACGAGACT
+
ABAAAFAADDABGGGGGGGFFEFCFHGEGHDGHHGDEEEAEE?FGHG1FEBFGDEGHFHHHFHDFHGFHFGFEGHFE?EEGEHHGHFFHHFHHGFHHHHHFHHGHHFFHHHHHFDDGGFFFHGHGFHFHGHGGHHHGFGFFGHGGGGDDG
@M02034:409:000000000-BFKT7:1:2102:29567:14432 1:N:0:25
AAAGTCGAGGTGCCTAAAGTGGCAACCCAGACTACGCTTTGGGTTGGTGGTGTAGAGCTTCCTGTAGCCGCATGGCGTTCGTACTTAAATATGGAACTAACCATTCCAATTTTCGCTGTCTCTTATACACATCTCCGAGCCCACGAGACT
+
AAAAAFAA@DAAFFGGGFGFAAFGHHHCFGGG1BGFCGGGFBEEF/AEFEAFGFHFHHHHHHHFFGHHHE@EFGHHGGGEEGHHFH2FGHFGF>FFFHH1FGHHHH2FHGHHGFEFE?GHHHHHHGGHFGHHHB1GG/<BCGHGGGCFCF
@M02034:409:000000000-BFKT7:1:2102:4137:14433 1:N:0:25
AAAGTCGAGGTGCCTAAAGTGGCAACCCAGACTTAGCTTCATGTTGGTGGTGTAGAGCTTCCTGTAGCCGCATGGCGTTCGTACTTAAATATGGAACTAACCATTCCAATTTTCGCTGTCTCTTATACACATCTCCGAGCCCACGAGACT
+
CCBCCFBCCCAAGGGGGGGGGGGHHHGGGHHGHHHHHHHHHHHHHHHEFGEFGFGFHHHHHGHFGGHGHGGFGGHFFDGFFFGHHHHFHHHHHFHHFGGHHHHHHHHHHHHHHHGGGGGHHHHHHHHHBGHHHHFHGGGGGGGGGGGGGF
@M02034:409:000000000-BFKT7:1:2102:22792:14442 1:N:0:25
AAAGTCGAGGTGCCTAAAGTGGCAACCCAGACTCATTCGCTTGTTGGTGGTGTAGAGCTTCCTGTAGCCGCATGGCGTTCGTACTTAAATATGGAACTAACCATTCCAATTTTCGCTGTCTCTTATACACATCTCCGAGCCCACGAGACT
+
BBBBBFBBDBBBFGGGGGGGGFGHHHHGGHHGGHHBHHHGGHGHHHHEFEEFHHGFHHHHHHHHHHHHHGGCFGHAEEFFEEHHHHGFHHHHHHFDFHHHHHHHHHGGHHHHHHGGGGGHHGHHHHFGHHHHHHHHG/DGGGHGGGGGGG
@M02034:409:000000000-BFKT7:1:2102:21449:14443 1:N:0:25
AAAGTCGAGGTGCCTAAAGTGGCAACCCAGACTTGTTATGCGGTTGGTGGTGTAGAGCTTCCTGTAGCCGCATGGCGTTCGTACTTAAATATGGAACTAACCATTCCAATTTTCGCTGTCTCTTATACACATCTCCGAGCCCACGAGACT
+
AABB3FA?DA2AGFGGGGFGGGGHHHHGFCDFHF35BGHH5AEFCEG11E11BAFFE5GHFFGHGDGDBBEEEGH1>?>FFEFHFHHHFHGBEGB33EHH3B3B?4?44GGHHFE/EA?BFGFGB2BD2CGH1BD@?/BCC//?CCCGDG
@M02034:409:000000000-BFKT7:1:2102:22399:14446 1:N:0:25
AAAGTCGAGGTGCCTAAAGTGGCAACCCAGACTCGGAATAAGGTTGGTGGTGTAGAGCTTCCTGTAGCCGCATGGCGTTCGTACTTAAATATGGAACTAACCATTCCAATTTTCGCTGTCTCTTATACACT
+
BABBAFBBBDAAGGDGFGGFFFGHHGFGGHH2FG2E22B3D5BFGHGGGGAAFGHFHHHHHHHFGGHAAEFGGGHCEFFGEEBHHHBGHGHGGGH3FGGHBHHGHHGHHHHHHHGAEFGHHHHHFFFGFHB
@M02034:409:000000000-BFKT7:1:2102:20794:14447 1:N:0:25
AAAGTCGAGGTGCCTAAAGTGGCAACCCAGACTCCTACTCAGGTTGGTGGTGTAGAGCTTCCTGTAGCCGCATGGCGTTCGTACTTAAATATGGAACTAACCATTCCAATTTTCGCTGTCTCTTATACACATCTCCGAGCCCACGAGACT
+
BBBBAFBBBBBBGGGGFGGGGGGHHHGGGHHGHHHHHHHHHHHHHHGGFGEFGGHFHHHHHHHHHHHGHGGCEGHHGGGGFGHHHHHFFGGHHHFGHHGFHHHGGHGHFGHHHHGGGFEFHFHHGHHHFHFHHHHFG><CFFHGG/DGGG
@M02034:409:000000000-BFKT7:1:2102:27536:14457 1:N:0:25
AAAGTCGAGGTGCCTAAAGTGGCAACCCAGACTAGGAAGGGGGTTGGTGGTGTAGAGCTTCCTGTAGCCGCATGGCGTTCGTACTTAAATATGGAACTAACCATTCCAATTTTCGCTGTCTCTTATACACATCTCCGAGCCCACGAGACT
+
AABBADAADDBBGGGGGGGGFGGHHFGGGGFGHHHHHHHGGGGEGEGAFFEF1GHHFHGFHGHHHGGGHEE@EEFFFDEEGEFHHGGFFGGHGHFFEGGHFF3GDGFFHHHHHHFGGGGFHFHHHFFHEHBHGFFFA/@@D/GFGGGGGF
@M02034:409:000000000-BFKT7:1:2102:28550:14461 1:N:0:25
AAAGTCGAGGTGCCTAAAGTGGCAACCCAGACTAGGTATGGGGTTGGTGGTGTAGAGCTTCCTGTAGCCGCATGGCGTTCGTACTTAAATATGGAACTAACCATTCCAATTTTCGCTGTCTCTTATACACATCTCCGAGCCCACGAGACT
+
AABBAFBAD2AAGGG5BGGFGGGHHHGGGHFGHHGHFGGFFHGE?EGFCAEGFGHHGHGHDFGHHHHEHGGGGEHFCFGGGGHHHHHH3FHHHHFFHHFHHHFGDFFHGGGGHHGGGGFFHFFFBGGD3FGHGGDGD//CGFHEFGCGDG
@M02034:409:000000000-BFKT7:1:2102:2939:14464 1:N:0:25
AAAGTCGAGGTGCCTAAAGTGGCAACCCAGACTACGCATCATGTTGGTGGTGTAGAGCTTCCTGTAGC
+
BBBAAFAADAAAFGFFGGGDGGFFCCGEECCFFB32A2A2GHDFDG22ABEFA3A5F53FFEGHB555
@M02034:409:000000000-BFKT7:1:2102:18298:14469 1:N:0:25
AAAGTCGAGGTGCCTAAAGTGGCAACCCAGACTCAGGTTCAGGTTGGTGGTGTAGAGCTTCCTGTAGCCGCATGGCGTTCGTACTTAAATATGGAACTAACCATTCAAATTTTCGCTGTCTCTTATACACATCTCCGA
+
>3>>>53AA@A>CBDFFEABFFFFGC4EFGAFHHBEFBF335AD3B2AB2B1AB5GHEH3FGGHGB5EGFFEGGHEEG/?1E2?1FB3BGD4GD3FBGECFFFG3B4B44FFGBEDE/?D44?GHEEHBBDCBF32?B
@M02034:409:000000000-BFKT7:1:2102:27525:14472 1:N:0:25
AAAGTCGAGGTGCCTAAAGTGGCAACCCAGACTAGGAA
+
AAA1A3>ADD>AGFGGFGGGG1FGFFH0BGFGHHC01D
@M02034:409:000000000-BFKT7:1:2102:15011:14477 1:N:0:25
AAAGTCGAGGTGCCTAAAGTGGCAACCCAGACTAAGAAGAAGGTTGGTGGTGTAGAGCTTCCTGTAGCCGCATGGCGTTCGTACTTAAATATGGAACTAACCATTCCAATTTTCGCTGTCTCTTATACACATCTCCGAGCCCACGAGACT
+
BBBBBFBBBBBBGGGGGGGGGGGHHHHGGHHGHHHHHHHHHHHHHHGEFGEFGHHFGHGHHHHHHHHHHGGGGGHHGGGGGGHHHHGHHHHHHHFBFGHHHHHHHGGHHHHHHHGGGGGGHHHH4FFHGHGGGHHHD/@DGGHGGGGGGH
@M02034:409:000000000-BFKT7:1:2102:28552:14478 1:N:0:25
AAAGTCGAGGTGCCTAAAGTGGCAACCCAGACTAGGTATGGGGTTGGTGGTGTAGAGCTTCCTGTAGCCGCATGGCGTTCGTACTTAAATATGGAACTAACCATTCCAATTTTCGCTGTCTCTTATACACATCTCCGAGCCCACGAGACT
+
BABCCFCCCCCCGGGGGGGGGGGHHHHGGGHGHGHHHHHHHHGGGGGEFFEFABFAFGHHHHHHHGHFFEG@EEHBEEGFFFEGHHHFGHGHHG3BFFHFGGDGBFHFGHHHH?EEEEAFDGFDDDGGFFGGFGHDD/DFGGGGGGGGGH
@M02034:409:000000000-BFKT7:1:2102:12678:14479 1:N:0:25
AAAGTCGAGGTGCCTAAAGTGGCAACCCAGACTGGTTAGGGGGTTGGTGGTGTAGAGCTTCCTGTAGCCGCATGGCGTTCGTACTTAAATATGGAACTAACCATTCCAATTTTCGCTGTCTCTTATACACATCTCCGAGCCCACGAGACT
+
BBBBAFBBBBABGGGGGGGFGFGGHHHGGHHGHHHGHHHFHDGGGGGEFEEFB3F5FFGHHHHHHFFFFEGEFGH1E?EFFEFGGHGGEHFHFE3BFGHFG03FFFHFFHHHHDFDFG?BBHHHEFFGHFHBGHHGF?D@CEGGGCGGGH
@M02034:409:000000000-BFKT7:1:2102:11557:14481 1:N:0:25
AAAGTCGAGGTGCCTAAAGTGGCAACCCAGACTCAGCATGATGTTGGTGGTGTAGAGCTTCCTGTAGCCGCATGGCGTTCGTACTTAAATATGGAACTAACCATTCCAATTTTCGCTGTCTCTTATACACATCTCCGAGCCCACGAGACT
+
BCCCBFAADBBCGGGGGGGGGGGHHHHGGHHGHHHHHHHHGGHHHHGEFGGFGGGDHHHHHHHHHHGFGGGEGGHFFGGGGFHHHHHFHHHHHHF@FHHHGFHGHGFGHHHHHHGFGGGFHHHHGHDGHGHHHHG?D?DGGGHGG/CFGF
@M02034:409:000000000-BFKT7:1:2102:9812:14483 1:N:0:25
AAAGTCGAGGTGCCTAAAGTGGCAACCCAGACTCCGCCTCCTGTTGGTGGTGTAGAGCTTCCTGTAGCCGCATGGCGTTCGTACTTAAATATGGAACTAACCATTCCAATTTTCGCTGTCTCTTATACACATCTCCGAGCCCACGAGACT
+
CCCCCFCCCCCCGGGGGGGGGGGHHHHGGHHGHHHGGGGEHHHHHHHGGGGGHHHFHHHHGHHHHGHHGGGEEGHFGFGGGFGHHHHHHGDGHHFFFHFFC?DFHFHFHHHHGFEFGGGFHFHHBHBDDBHHFHH2A/>@@FFG?@CGDG
@M02034:409:000000000-BFKT7:1:2102:17231:14484 1:N:0:25
AAAGTCGAGGTGCCTAAAGTGGCAACCCAGACTAGTTCGCGGGTTGGTGGTGTAGAGCTTCCTGTAGCCGCATGGCGTTCGTACTTAAATATGGAACTAACCATTCCAATTTTCGCTGTCTCTTATACACATCTCCGAGCCCACGAGACT
+
CCCCCFCCCCABGGGGGGGFGGGHHHHGGHHGHHHHH5F2EEGEFGGGFDEFGFHFHHHHHHHHHHHHHGGEGGHGGEGGGGHHHHFFHHGHHHHHGFHFGHHHFHFGHHHHHHGGGGEHHHGHHHHHFGGGHHHHF@GGDFHGG?@EDD
@M02034:409:000000000-BFKT7:1:2102:18284:14485 1:N:0:25
AAAGTCGAGGTGCCTAAAGTGGCAACCCAGACTCAGGTTCAGGTTGGTGGTGTAGAGCTTCCTGTAGCCGCATGGCGTTCGTACTTAAATATGGAACTAACCATTCCAATTTTCGCTGTCTCTTATACACATCTCCGAGCCCACGAGACT
+
CCCCCFCCCCCCGGGGGGGGGGGHHHHGGHHGGHFGHAFFGGFABGE2F?EF1BF5FGHGGHHHH5GEDEGCEEFAE1EFEEEEGHHG3FGFE333BFGHE?3FGEGDHHHHHEEEFD/FGHHFDGFFHFBBGHHBB<B?GA/F@/@EAF
@M02034:409:000000000-BFKT7:1:2102:18303:14487 1:N:0:25
AAAGTCGAGGTGCCTAAAGTGGCAACCCAGACTCAGGTTCAGGTTGGTGGTGTAGAGCTTCCTGTAGCCGCATGGCGTTCGTACTTAAATATGGAACTAACCATTCCAATTTTCGCTGTCTCTTATACACATCTCCGAGCCCA
+
BABBAFABBA2AGFGFCFFEGGGHHHHGGHHGGHFFH5FG3GB5BGG2A2ECA3D5DADA5BGFA5B5BBE@EFF1>1>?EE?EGGH33BF@BGD3BGGH303BB4?4BGDHF4E//EAEG4FGBG4B?FGBHHHBA<?C//F
@M02034:409:000000000-BFKT7:1:2102:15026:14490 1:N:0:25
AAAGTCGAGGTGCCTAAAGTGGCAACCCAGACTAAGAAGAAGGTTGGTGGTGTAGAGCTTCCTGTAGCCGCATGGCGTTCGTACTTAAATATGGAACTAACCATTCCAATTTTCGCTGTCTCTTATACACATCTCCGAGCCCACGAGACT
+
ABBAAFBBBBBBGGGGGGGGGGGHHHHGGHHFHHHHHHHHHHHHHHGGFGEGHHHHHHHGHHHHHHHHHFGEFGHHEEGGGGHFHHHFHHHHGHGHGHFFHFHGHHHGHHHHHGGGGGGHHHHHBH3HHHHGHHHFFGGGGGHGCFCGGH
@M02034:409:000000000-BFKT7:1:2102:17181:14493 1:N:0:25
AAAGTCGAGGTGCCTAAAGTGGCAACCCAGACTGAGGAGGAGGTTGGTGGTGTAGAGCTTCCTGTAGCCGCATGGCGTTCGTACTTAAATATGGAACTAACCATTCCAATTTTCGCTGTCTCTTATACACATCTCCGAGCCCACGAGACT
+
BBBBBFBBBBAABGGFGGGGGGGHGHHEGHHGHHCHGGGGFCGEFGGFFFEFFGGGHHHHGHHHGGHFGEGGGGGHGEGFEFFEHHBGHHGHHGHHFHHHBHHGGFHHHHHHHFFEGGGEHHGHHHHGBGGHHHGHGGGGGGGGG@@GGG
@M02034:409:000000000-BFKT7:1:2102:11805:14513 1:N:0:25
AAAGTCGAGGTGCCTAAAGTGGCAACCCAGACTCCTAA
+
BBB@AFAA?DAAGGGGGGFFGGGHHHFGGHGGGFHHC5
@M02034:409:000000000-BFKT7:1:2102:24797:14529 1:N:0:25
AAAGTCGAGGTGCCTAAAGTGGCAACCCAGACTTGGTTGGGTGTTGGTGGTGTTGA
+
BABBBFBBBBABGGGGGGGGG4FHFHHGGH22B53AG2BEEAEEEF11AAEEA1B5
@M02034:409:000000000-BFKT7:1:2102:5164:14545 1:N:0:25
AAAGTCGAGGTGCCTAAAGTGGCAACCCAGACTATGCCTAATGTTGGTGGTGTAGAGCTTCCTGTAGCCGCATGGCGTTCGTACTTAAATATGGAACTAACCATTCCAATTTTCGCTGTCTCTTATACACATCTCCGAGCCCACGAGACT
+
BBBBBFBBDB2>FGFGFGGFFFDFHHHGGHHGGHHGHHHHHHGHHHHEFEAFGBHHGHHHHFHFGHH5GE0EEEHFEFGEFEHHFHGFHHFHHHHHGHHGGFGHHHHGHHHHHGEEGGEHHGHHHHF4BFFFGGG2E/CCGGHGGGGGGF
@M02034:409:000000000-BFKT7:1:2102:11741:14547 1:N:0:25
AAAGTCGAGGTGCCTAAAGTGGCAACCCAGACTACGATGAATGTTGGTGGTGTAGAGC
+
CCCCBFCCCCCCGGGGGGGGGGGHHHHGGHHGHHHG22A55DGH5GCA22BA13D555
@M02034:409:000000000-BFKT7:1:2102:25696:14551 1:N:0:25
AAAGTCGAGGTGCCTAAAGTGGCAACCCAGACTGATAGGAAGGTTGGTGGTGTAGAGCTTCCTGTAGCCGCATGGCGTTCGTACTTAAATATGGAACTAACCATTCCAATTTTCGCTGTCTCTTATACACATCTCCGAGCCCACGAGACT
+
BBBBBFBBDDAAGFGFFGFBAEFHCEGFGHHCFHHGHHHHHGGGGHGGFEABFGGFHHGHHFHFGHHHHGFGGEHGEEEFEEGEHHG3FGBGGGFGFBDCGGBGHHHHHHHHHHG?FGAFFGGBGBGHFHGEGG?FD@DCGFGFCFGGGB
@M02034:409:000000000-BFKT7:1:2102:29505:14570 1:N:0:25
AAAGTCGAGGTGCCTAAAGTGGCAACCCAGACTTAGGTGGGGGTTGGTGGTGTAGAGCTTCCTGTAGCCGCATGGCGTTCGTACTTAAATATGGAACTAACCATTCCAATTTTCGCTGTCTCTTATACACATCTCCGCGCCCACGAGACT
+
AAAAAFA11DAAGGGGCGGFGFGHHHHGGHHGHHHGG1BFEAEGEEEBAEAFGGH2FFHHHHHFGHHHHGGCGGFHEEEFEGHHHGFFHHFGHHE1FGGHHFGHGHGFFHHHHHGGGGGGGHHG@GFHDGHFHHFFC/@CGCEFC-<EC<
@M02034:409:000000000-BFKT7:1:2102:18602:14573 1:N:0:25
AAAGTCGAGGTGCCTAAAGTGGCAACCCAGACTACTCCGCCTGTTGGTGGTGTAGAGCTTCCTGTAGCCGCATGGCGTTCGTACTTAAATATGGAACTAACCATTCCAATTTTCGCTGTCTCTTATACACATCTCCGAGCCCACGAGACT
+
BBBBAFBBBBABGGGGFFGGGGGHHHHGGHHGHHHHGGGGGGHHHHHEFGEFGFHHHGHHHHHHHFHGFGGGGGGCEEGGFEHHHGHFHHHHHHFDBFFFFGFHHFBGHHHHHHGGGGEFGFHFFHGHFEFHHFB2C/<@@FHGGCGDFF
@M02034:409:000000000-BFKT7:1:2102:25147:14580 1:N:0:25
AAAGTCGAGGTGCCTAAAGTGGCAACCCAGACTGAGAAGCAGGTTGGTGGTGTAGAGCTTCCTGTAGCCGCATGGCGTTCGTACTTAAATATGGAACTAACCATTCCAATTTTCGCTGTCTCTTATACACATCTCCGAGCCCACGAGACT
+
CCCCCFBBBCBCGGGGGGGGGGGHGHHGGHHGHFBBGFF3CGHHHHGGGGEFHHHHHHHHHHHHHHHHHGGGGGHHGGGGGGHHHHHGHHHHHGHHGHHHHHHHHHHHFGHHHHGGGGGHHHHHHHHHFHGHHHFFGCGGGGHGGGGGGG
@M02034:409:000000000-BFKT7:1:2102:17515:14583 1:N:0:25
AAAGTCGAGGTGCCTAAAGTGGCAACCCAGACTACGAAGAAGGTTGGTGGTGTAGAGCTTCCTGTAGCCGCATGGCGTTCGTACTTAAATATGGAACTAACCATTCCAATTTTCGCTGTCTCTTATACACATCTCCGAGCCCACGAGACT
+
BBBBBFBA?DAAFFGGGGFGGGGHHHHGGHHGHHHGEHGGHHHEFHGGFFEFGHHAGHGEHHHFGDGGHGGEEEHGGGGGFEHHHHFFHHBGHHGGFHGCGHFHHHHHHHHHGHGFGGFGHHGH3F3FFGHCGG3DD/<@FGGF@>CGGH
@M02034:409:000000000-BFKT7:1:2102:18501:14585 1:N:0:25
AAAGTCGAGGTGCCTAAAGTGGCAACCCAGACTCAGCCTCGGGTTGGTGGTGTAGAGCTTCCTGTAGCCGCATGGCGTTCGTACTTAAATATGGAACTAACCATTCCAATTTT
+
BBBBBFBBBBBBGGGGGGGGGGGFHHGEEFHFHCHHHCFF22ACFC0BFAEFF3D5DFEGHHHHEDFF3BE0?EH1E1EEA12?GHFGGFFGF33?F3BFB0?B?4G44B3F?
@M02034:409:000000000-BFKT7:1:2102:17533:14588 1:N:0:25
AAAGTCGAGGTGCCTAAAGTGGCAACCCAGACTACGAAGAAGGTTGGTGGTGTAGAGCTTCCTGTAGCCGCATGGCGTTCGTACTTAAATATGGAACTAACCATTCCAATTTTCGCTGTCTCTTATACACATCTCCGAGCCCACGAGACT
+
BCCCBFCBBCABGGGGGGGGGGGHHHHGGHHGHHGD?HGGHHHGHHGGGGGFHHHGHHHHHHHHHHHHHGGGGGHHGGGGGGFHHHHGHHHHGHHHHHHHHHHGGHHHHHHHHHGGGGGGHGHHHHHHHHHHHHGHG?FGGGHGGCCGGB
@M02034:409:000000000-BFKT7:1:2102:10701:14589 1:N:0:25
AAAGTCGAGTTGCCTAAAGTGGCAACCCAGACTTATTTTTTGGTTGGTGGTTTAGAGCTTCCTGTT
+
>>>A3B33>BA5AAF5BBDFFGECFHF2FG4FGHGHFFGGEC2GAE0EF1E11CB3F5BC53B555
@M02034:409:000000000-BFKT7:1:2102:24934:14589 1:N:0:25
AAAGTCGAGGTGCCTAAAGTGGCAACCCAGACTCCTTCTCCGGTTGGTGGTGTAGAGCTTCCTGTAGCCGCATGGCGTTCGTACTTAAATATGGAACTAACCATTCCAATTTTCGCTGTCTCTTATACACATCTCCGAGCCCACGAGACT
+
AABBBDA?DBAAAGGFGFGDGGGFGHH2FGHAFGFGHHHHGGGGEAEGGGE1EGGGHGHHHHHHDBGD3EEEGGHCEEGFEEGGGGFFGGGGHHHGFGFBFEHHHGFHDGHHHGGFEDEFHHHHGFB2BFDC1BFGG//<CFHFCGCGFF
@M02034:409:000000000-BFKT7:1:2102:7453:14611 1:N:0:25
AAAGTCGAGGTGCCTAAAGTGGCAACCCAGACTAAGTAGCAGGTTGGTGGTGTAGAGCTTCCTGTAGCCGCATGGCGTTCGTACTTAAATATGGAACTAACCATTCCAATTTTCGCTGTCTCTTATACACATCTCCGAGCCCACGAGACT
+
A1AAAF?A@D>AFCGFGGGFG1FFGHHACGFGFGFHHHHGGCHGHG?BCCEFHFGFGHHGHHGBBGGFHGGGGGHAE/EBEEFHGGGFFHFHFHBEFHGGFGFFHHGHFGGHHHGGGGEFFFHHGHBGFHGFFHDFCCGC@FHEG?@AAD
@M02034:409:000000000-BFKT7:1:2102:16002:14619 1:N:0:25
AAAGTCGAGGTGCCTAAAGTGGCAACCCAGACTAAGAAGAATGTTGGTGGTGTAGAGCTTCCTGTAGCCGCATGGCGTTCGTACTTAAATATGGAACTAACCATTCCAATTTTCGCTGTCTCTTATACACATCTCCGAGCCCACGAGACT
+
CCCCBFCCCCCCGGGGGGGFGGGHHHHGGHHGHHFFHDGB3BGHHHHGGGAFGGHHHHHHHGHHHHHHHGGGGGHHGGGGGGHHHHEGFGHHHGHFHHHHHHGHHHHHHHHHHHGGGGGGHFHHHHHHHGGHHHHGD>BDGGHGCGGGGB
@M02034:409:000000000-BFKT7:1:2102:10260:14620 1:N:0:25
AAAGTCGAGGTGCCTAAAGTGGCAACCCAGACTAGGGTGGAGGTTGGTGGTGTAGAGCTTCCTGTAGCCGCATGGCGTTCGTACTTAAATATGGAACTAACCATTCCAATTTTCGCTGTCTCTTAT
+
AAAABFAADBAABCFGFGGFGGGCFGAEDGDDHGHHAGFCGHDGHHEAF1EFHFG55DDGDCGGHFG5GEE0EEFCEEEAEE1EGHFBFGBGF33BFGDEE?EFHFF44BGHH4>AEGD1GHGH1G
@M02034:409:000000000-BFKT7:1:2102:17230:14620 1:N:0:25
AAAGTCGAGGTGCCTAAAGTGGCAACCCAGACTATGAATACTGTTGGTGGTGTAGAGCTTCCTGTAGCCGCATGGCGTTCGTACTTAAATATGGAACTAACCATTCCAATTTTCGCTGTCTCTTATACACATCTCGGG
+
BBBBBFBADBBBGGGGFFGBFGGHHHHGGGHGHH55AF5D35EGGHHGFFEFHGHHHHHHHHHHHHFHHGGCFGHHGGGGGFGHGHHBFGFHHBFFFGB@GHHHHHHHBGHHHHGGGEGGHGHHGH4GBFGHHHG0/>
@M02034:409:000000000-BFKT7:1:2102:12231:14629 1:N:0:25
AAAGTCGAGGTGCCTAAAGTGGCAACCCAGACTTCTAATAGTGTTGGTGGTGTAGAGCTTCCTGTAGCCGCATGGCGTTCGTACTTAAATATGGAACTAACCATTCCAATTTTCGCTGTCTCTTATACACATCTCCGAGCCCACGAGACT
+
AABCBFCCCCCCGGGGGGGGGGGHHHHGGHHGHHHHHHHHHHHGHHHEFGEFGGHHHHHHHHHHHHHHHFGGGGHGGGGGGFHHHHHHHHHHHHHHGHHGGHHGHHHHHHHHHHGGGGGHHHHHHHHHHHHHHHHHGGGGGGHGGCDGGH
@M02034:409:000000000-BFKT7:1:2102:28454:14648 1:N:0:25
AAAGTCGAGGTGCCTAAAGTGGCAACCCAGACTGAGCTTGGTGTTGGTGGTGTAGAGCTTCCTGTAGCCGCATGGCGTTCGTACTTAAATATGGAACTAACCATTCCAATTTTCGCTGTCTCTTATACACATCTCCGAGCCCACGAGACT
+
BBBBAFBCCBABGGGEFGGGGGGHHHHGGHHGHHHHGHHHGEFHGHHGFGEFGHHGHHHHHHHHHHHFHEEFGFHGEEGGGFHHHHHFHHFHHHHGFHHGGHHGHHFHHHHHHFFFGGGFHGHHHGGGFHHHHHFGGBC@DGHGGFGGGG
@M02034:409:000000000-BFKT7:1:2102:28600:14649 1:N:0:25
AAAGTCGAGGTGCCTAAAGTGGCAACCCAGACTGAGACTCATGTTGGTGGTGTAGAGCTTCCTGTAGCCGCATGGCGTTCGTACTTAAATATGGAACTAACCATTCCAATTTTCG
+
AAAAADABBBAACFDGCGFFGGGGHFHEGGH2GGHHHHHHGHHHHGGAFEFFFBFAAHFFHCFFGFHFHEE?EEHEE1E??EF1FGHFHHGHGH3FFHFEF1D?3GFFGHHHHHG
@M02034:409:000000000-BFKT7:1:2102:20099:14656 1:N:0:25
AAAGTCGAGGTGCCTAAAGTGGCAACCCAGACTGATCAGAAGGTTGGTGGTGTAGAGCTTCCTGTAGCCGCATGGCGTTCGTACTTAAATATGGAACTAACCATTCCAATTTTCGCTGTCTCTTATACACATCTCCGAGCCCACGAGACT
+
CCCCCFBBCCABGGGGGGGGGGGHHHHGFHHGHHHHHHHHHHHHHHGEFGEFGHHHHHHHHHHHGHHHHGGGGGHGFGGGEEGHHHHGFHHHHHHGHHHHHFHHHHHHHHHHHHGGGGGHHHHHFHHHHHGHHHHBECGGGGHGGGGGGG
@M02034:409:000000000-BFKT7:1:2102:17908:14656 1:N:0:25
AAAGTCGAGGTGCCTAAAGTGGCAACCCAGACTAAGAAGAAGGTTGGTGGTGTAGAGCTTCCTGTAGCCGCATGGCGTTCGTACTTAAATATGGAACTAACCATTCCAATTTTCGCTGTCTCTT
+
BBABBFBBBBBBGGGGGGGGGGGHHHHGGHHGHFGC353AA3ABB2AAAAEAA3F5DDAFDGHHH5ADAAE0BEG1E?EFE>2FAFG3BFF@EG33BEGH303B?DG4FGDGF4<?E??F?GHB
@M02034:409:000000000-BFKT7:1:2102:13535:14668 1:N:0:25
AAAGTCGAGGTGCCTAAAGTGGCAACCCAGACTGCGGTGTTGGTTGGTGGTGTAGAGCTTCCTGTAGCCGCATGGCGTTCGTACTTAAATATGGAACTAACCATTCCAATTTTCGCTGTCTCTTATACACATCTCCGAGCCCACGAGACT
+
CCCCCFCCCCBCGGGGGDGFGGGHHHHGGHHGHHHGGEEEEHHFHGGGFGEFHDGGGHHHHHHHHHHHHGGGGGHHGGGGGGGHHHHGHHHHHHHGGHHHHHHHHHHHHHHHHHGGGGGGHHHHHHHGHGHHHHHHGCGGGGHGGGFGGH
@M02034:409:000000000-BFKT7:1:2102:16424:14674 1:N:0:25
AAAGTCGAGGTGCCTGAGGTGGCAACCCAGACTGCTAAGAATGTTGGTGGTGTAGAGCTTCCTGTAGCCGCATGGCGTTCGTACTTAAATATGGAACTAACCATTCCAATTTTCGCTGTCTCTTATACACATCTCCGCGCCCACGAGACT
+
BBBBBFBBBBAAGGGEFCFGGGHGHHHGGHHFHHHHGHHFFHHHHHFEADGEGFG5GFDG5GHHHGHFEEGEFGGFGEEFGGCEGHHDFHHFFDDDFGFB3?3FHFHFHHHHHEFEGGGF4GGHHH433GFHHHHG?/>@FGGGGCDDGG
@M02034:409:000000000-BFKT7:1:2102:18282:14678 1:N:0:25
AAAGTCGAGGTGCCTAAAGTGGCAACCCAGACTACGGTGAGGGTTGGTGGTGTAGAGCTTCCTGTAGCCGCATGGCGTTCGTACTTAAATATGGAACTAACCATTCCAATTTTCGCTGTCTCTTATACACATCTCCGAGCCCACGAGACT
+
CCCCCFCBBCBBGGGGGGGGGGGHHHHGGHHGHHHGGBFFHHGFGGGGGGEFGHGFHHHHHHHHHHHGHGGFGGHHGGGGFGHHHHHHHHHHHHHHGHHGHHGHHHGHHHHHHFGGGGGGHHHHGHHHHHEHHHHFGCGFGFHGGGGGGH
@M02034:409:000000000-BFKT7:1:2102:12031:14680 1:N:0:25
AAAGTCGAGGTGCCTAAAGTGGCAACCCAGACTAGGTGGTGGGTTGGTGGTGTAGAGCTTCCTGTAGCCGCATGGCGTTCGTACTTAAATATGGAACTAACCATTCCAATTTTCGCTGTCTCTTATACACATCTCCGAGCCCACGAGACT
+
BBCCCFAABCCBGGGGGGGGGGGHHHHGGHHGHHHHGHFEFGGEFGGEFGAFGHGGHHHHHHHHHHHHHFGGGGHGGGGGFEGHHHHHHHHHHHH3CCGHHHFHHHHHHHHHHHFEFGGHHGHHGHHHHHHHGHHHGGFGGGHGGGGGGH
@M02034:409:000000000-BFKT7:1:2102:13880:14681 1:N:0:25
AAAGTCGAGGTGCCTAAAGTGGCAACCCAGACTCCTTGGGCGGTTGGTGGTGTAGAGCTTCCTGTAGCCGCATGGCGTTCGTACTTAAATATGGAACTAACCATTCCAATTTTCGCTGTCTCTTATACACATCTCCGAGCCCACGAGACT
+
BBBCCFCCCCBBGGGGGGGGGGGHHHHGGHHGHHHHHHHHHGGGGGGEFEEFFHHGHHHHHHHHHHHGHGGGGGHGGGGGEEGHHHHHHHHHHHGHHHHHHHHHHHGHHHHHHHGGGGGHHHHHHHHHHHHHHHHFGCGGGGHGGGGGGH
@M02034:409:000000000-BFKT7:1:2102:6493:14690 1:N:0:25
AAAGTCGAGGTGCCTAAAGTGGCAACCCAGACTAAGACTCAGGTTG
+
AA?AA5AA@DAAGGFFFGGBA4FCFHHF22AFCGG3AFFBF33FFC
@M02034:409:000000000-BFKT7:1:2102:6479:14701 1:N:0:25
AAAGTCGAGGTGCCTAAAGTGGCAACCCAGACTAAGACTCAGGTTGGTGGTGTAGAGCTTCCTGTAGCCGCATGGCGTTCGTACTTAAATATGGAACTAACCATTCCAATTTTCGCTGTCTCTTATACACATCTCCGAGCCCACGAGACT
+
BCCCCFCCCBAAGGGGGGGGGGGHHHHGGHHGGHHHHHHHHHHHHHGEFGGFGGGGHHHHHHHHHHHHGGFGGGHHGFGFFEHHHHHFHHHHHHFHGHHHHHHHHHHGHHHHHHGGGGEHHHHHGHHHFFHFHHHHGGGGGGHGGGGGGH
@M02034:409:000000000-BFKT7:1:2102:17914:14704 1:N:0:25
AAAGTCGAGGTGCCTAAAGTGGCAACCCAGACTATGATTGAGGTTGGTGGTGTAGAGCTTCCTGTAGCCGCATGGCGTTCGTACTTAAATATGGAACTAACCATTCCAATTTTCGCTGTCTCTTATACACATCTCCGAGCCCACGAGACT
+
BBBBBFBBBBBBGGGGGGGGGGGHHHHGGHHGHHHHHHHHHHHHHHGGFGEFGHGFGHHHHHHHHHHHHGGGGGHGGGGGFGHHHHHGHHHHHHGHFHGGHHHHHHGHGHHHHHGEGGGGHHHHGHHHGHHHHHGHGCGGGGHGGGGGGG
@M02034:409:000000000-BFKT7:1:2102:25717:14706 1:N:0:25
AAAGTCGAGGTGCCTAAAGTGGCAACCCAGACTCCTCAGCCTGTTGGTGGTGTAGAGCTTCCTGTAGCCGCATGGCGTTCGTACTTAAATATGGAACTAACCATTCCAATTTTCGCTGTCTCTATACACATCTCCGAGCCCACGAGACT
+
AB?AAFBBBD>AGGGGGDGFGCGFFHHDGEFGHFCF2BEFABAA5A2EGAEC1BFAGDFHFFGFFAA5BAC@?EHHGFE1BEGAEGH33F444F@3FG3FGHFGFHHG4FBDGHEGGGA3BFGFH4FFF1F1FGHGCCCCGHGGGGGDH
@M02034:409:000000000-BFKT7:1:2102:13120:14723 1:N:0:25
AAAGTCGAGGTGCCTAAAGTGGCAACCCAGACTTATACGACGGTTGGTGGTGCAGAGCTTCCTGTAGCCGC
+
AAAAADAAB@AAGGGGGGGGGGFFHHHFGHHGFAFGD5FF2FCEEE?E11BE33B513BB5B5@B5@531>
@M02034:409:000000000-BFKT7:1:2102:25313:14729 1:N:0:25
AAAGTCGAGGTGCCTAAAGTGGCAACCCAGACTAAGAATCATGTTGGTGGTGTAGAGCTTCCTGTAGTCGCATGGCGTTCGTACTTAAATATGGAACAACCATTCCCCTTTTCGCTGTCTCTTCTACACATCTCCGAGCCCACG
+
A>AB>FAADAABGFGGGGGFEGGHFGHGGHHFHHGHFHHHFHHGFHHEECGGHHFHHHHFGFGGFFHHHD?0EE?FEGGG1EFHHHGGGGEDG33BFGHGE1BGGG32BFFGE?EEFGGHFHH3?4?FCBCGGB2C<@B?F/F<
@M02034:409:000000000-BFKT7:1:2102:13104:14735 1:N:0:25
AAAGTCGAGGTGCCTAAAGTGGCAACCCAGACTTATACGACGGTTGGTGGTGTAGAGCTTCCTGTAGCCGCATGGCGTTCGTACTTAAATATGGAACTAACCATTCCAATTTTCGCTGTCTCTTATACACATCTCCGAGCCCACGAGACT
+
CCCCAFCCBDAAGGGGGGGFGGGHHHHGGHHGHHHHHHHGGGGFGGGGFGEFGGHGHHHHHHHHHHHFHEGGGGHGGGGGFEFHHHFFHHHHHHGEFHFEFFFHHHHHHHHHHFGGGGGHHHHHHHGHGGHHHHGGGCCCDFHGGCGFDG
@M02034:409:000000000-BFKT7:1:2102:11203:14744 1:N:0:25
AAAGTCGAGGTGCCTAAAGTGGCAACCCAGACTTAGCGGCCGGTTGGTGGTGTAGAGCTTCCTGTAGCCGCATGGCGTTCGTACTTAAATATGGAACTAACCATTCCAATTTTCGCTGTCTCTTATACACATCTCCGAGCCCACGAGACT
+
BBBBAFABBDAAGGGGGGFFGGDFGGA2FDCFFHHHGGGGCFEAAEAFFEAFGHG5FDHHFGFFBGGHHEGGGGHHGEECEEFFHHHEHBDGGHD3?GFGHHHHHHHFEGHHHEDGGDGGHHHHEGB@GGEFHHF<E/A/<.GECGFGGH
@M02034:409:000000000-BFKT7:1:2102:11136:14745 1:N:0:25
AAAGTCGAGGTGCCTAAAGTGGCAACCCAGACTCAGAAGCAGGTTGGTGGTGTAGAGCTTCCTGTAGCCGCATGGCGTTCGTACTTAAATATGGAACTAACCATTCCAATTTTCGCTGTCTCTTATACACATCTCCGAGCCCACGAGACT
+
CCCCCFCCCCBCGGGGGGGGGGGHHHHGAGHGHHHFHHHFHGHFHHFEFEGFG3F5EHHHHHHHHGFDFEG?EFHAEGGGFEFAGHHFHHHHFF3BFGHHFG?FGFFGHGFHHFEAEFEDEHGFFF3FFGFHHHHGGFGGCFHGGCCGDH
@M02034:409:000000000-BFKT7:1:2102:15663:14746 1:N:0:25
AAAGTCGAGGTGCCTAAAGTGGCAACCCAGACTATGCAGACGGTTGGTGGTGTAGAGCTTCCTGTAGCCGCATGGCGTTCGTACTTAAATATGGAACTAACCATTCCAATTTTCGCTGTCTCTTATACACATCTCCGAGCCCACGAGACT
+
AAABAFBBBBBBGGGFFGGGGGGHHHHGGHHGHHHHHHHHHGGGGGGFFFEGEHHFHHHGHHHGHHHHHGGFGEHGEGGGEGFFHHHEHHHHGFGFHGFGGHHHHGGHFHHHHFEFGGGFFHHGHHDFFHFFFGGFGCGCCEGGGGGGGH
@M02034:409:000000000-BFKT7:1:2102:25308:14749 1:N:0:25
AAAGTCGAGGTGCCTAAAGTGGCAACCCAGACTAAGAATCATGTTGGTGGTGTAGAGCTTCCTGTAGTCGCATGGCGTTCGTACTTAAATATGGAACAACCATTCCAATTTTCGCTGTCTCTTATACACATCTCCGAGCCCACGAGACTA
+
BBBBBFBBBBBBGGGGGGGFGGGGHHHGGHHGHHHFHHHHHHHHHHGEGGEFHHHHHHHHHHHHHHHGHGGGGGHHGAEEFEGFHHB3GGDHFFHFCGGHE1FHHGHFGHHHHGFGFEHGHHHHHFHBG2BFFGHGGCGGGHGGC/CDD<
@M02034:409:000000000-BFKT7:1:2102:15645:14750 1:N:0:25
AAAGTCGAGGTGCCTAAAGTTGCAACCCAGACTATGAAG
+
CCCCCFCCCCBCGGGGGGGG5FHHHHHGGHHGHH5F5F5
@M02034:409:000000000-BFKT7:1:2102:22690:14763 1:N:0:25
AAAGTCGAGGTGCCTAAAGTGGCAACCCAGACTACTAATCAGGTTGGTGGTGTAGAGCTTCCTGTAGCCGCATGGCGTTCGTACTTAAATATGGAACTAACCATTCCAATTTTCGCTGTCTCTTATACACATCTCCGAGCCCACGAGACT
+
BBBBBFBBBBBBGGGGFGGGGGGHHHHGGHHGHD35F5D35AAGGHEEFEEFFEHDFHHHHHHHHGHHHGGFGGHAEEFGGEGHHHHHGHHHGFEGFHHHHFGGHHHHHHEGHGFEGDEHHGHFFF433B22B3F2?/<BC//F@</?/?
@M02034:409:000000000-BFKT7:1:2102:21104:14768 1:N:0:25
AAAGTCGAGGTGCCTAAAGTGGCAACCCAGACTGTGCGTTCGGTTGGTGGTGTAGAGCTTCCTGTAGCCGCATGGCGTTCGTACTTAAATATGGAACTAACCATTCCAATTTTCGCTGTCTCTTATACACATCTCCGAGCCCACGAGACT
+
CCCCCFCCCCBCGGGGGGGGGGGHHHHGGHHGHHH5FEGFEEGGGGE1A1BFB3D5DBAEEGH5DAFDDEE>FGF1>EEGAECGFHHEEEG4DF3?BFHH303B?4?4BGGHH4/EEDCGFFGHFGDDDFGCHHFFD@CC/CCA@/CDGG
@M02034:409:000000000-BFKT7:1:2102:28364:14771 1:N:0:25
AAAGTCGAGGTGCCTAAAGTGGCAACCCAGACTCCGCCTCCTGTTGGTGGTGTAGAGCTTCCTGTAGCCGCATGGCGTTCGTACTTAAATATGGAACTAACCATTCCAATTTTCGCTGTCTCTTATACACATCTCCGAGCCCACGAGACT
+
BCCCBFCBBCBCGGGGGGGGGGGHHHHGGFHGHHH2A2AECHFHHHEEF?BBGDFGHHHFHHHHFGHDAEFEGEH1EB>?EFFGHHFGHFFFG3@EGCF3?03BFB4B?FGHHFEAF/EFH4FG3FB?BF2GFGDGD/</CFFGGCFG?D
@M02034:409:000000000-BFKT7:1:2102:21274:14778 1:N:0:25
AAAGTCGAGGTGCCTAAAGTGGCAACCCAGACTTATGTGGATGTTGGTGGTGTAGAGCTTCCTGTAGCCGCATGGCGTTCGTACTTAAATATGGAACTAACCATTCCAATTTTCGCTGTCTCTTATACACATCTCCGAGCCCACGAGACT
+
BBBBBFBBBBBBGGFFGAGGFGFHHHHGGHGCFH5FABFGHGFHHHEEFEEGH3D5FFFHFGHHHEFG3EC0EFFF@FEGGGCGFGH3GFHFFF33BFGG3?3BD?GD4FGHG4EEEEEGHHFDBF4FGEBCHHG2C/<CCFFGGGCGGH
@M02034:409:000000000-BFKT7:1:2102:24494:14778 1:N:0:25
AAAGTCGAGGTGCCTAAAGTGGCAACCCAGACTAAGCCGCCGGTTGGTGGTGTAGAGCTTCCTGTAGCCGCATGGCGTTCGTACTTAAATATGGAACTAACCATTCCAATTTTCGCTGTCTCTTATACACATCTCCGAGCCCACGAGACT
+
CCCCBFCCCBAAGGGGGGGGGGGHHHHGGHHGHHHHH3EGGCGEGGGFFGGGHHHHHHHHHHHGFHHHHGG?EGHHGGGGFEGHHHHHHHHHHHGHFHHHHHHHHHFHHHHHHHGGGGFHHHHHFHFDGHFHHFGGGFC@DGHGGCCEGB
@M02034:409:000000000-BFKT7:1:2102:7842:14780 1:N:0:25
AAAGTCGAGGTGCCTAAAGTGGCAACCCAGACTCAGCATGCGGTTGGTGGTGTAGAGCTTCCTGTAGCCGCATGGCGTTCGTACTTAAATATGGAACTAACCATTCCAATTTTCGCTGTCTCTTATACACATCTCCGAGCCCACGAGACT
+
ABBBAFBABBABGGGGGFGFGGGHHHHGGHHGHHHHHHHHHGGGFGGGFFEFHHHHHHHHHHHHHGHHHGGFGGHHGGGGGGHHHHHHHGHHHHHGHGHHFHHHHHGHHHHHH4EFGGGHHHHHHHHHFHHHFGGFG?CGGGHGGGGGGH
@M02034:409:000000000-BFKT7:1:2102:27187:14782 1:N:0:25
AAAGTCGAGGTGCCTAAAGTGGCAACCCAGACTACGAAGAGGGT
+
BBBBBF?A3D>AFGGGGGFBFFDHHFFGGDCFGA322BE2FEFF
@M02034:409:000000000-BFKT7:1:2102:27298:14785 1:N:0:25
AAAGTCGAGGTGCCTAAAGTGGCAACCCAGACTAGGCGG
+
>>AA3BA>>A>AGGGE4BFGGFGHHHAE2AGEC33E32A
@M02034:409:000000000-BFKT7:1:2102:20443:14787 1:N:0:25
AAAGTCGAGGTGCCTAAAGTGGCAACCCAGACTATGTTTTTTGTTGGTGGTGTAGAGCTTCCTGTAGCCGCATGGCGTTCGTACTTAAATATGGAACTAACCATTCCAATTTTCGCTGTCTCTTATACACATCTCCGAGCCCACGAGACT
+
BBBBBFBBBBAAGGGGGGGFGFGHHHHGGHFGHGHFGBGGFGGHEHAAFFEFF3F5FFACGFHHHHE53EF0EEHAEA@EEACHEGHFGGHFGB33BBGHFF3BFGE4?GFHH4</?<<B?FGD3BF?F22?FDF<C/<BGAG//<@/<F
@M02034:409:000000000-BFKT7:1:2102:9421:14795 1:N:0:25
AAAGTCGAGGTGCCTAAAGTGGCAACCCAGACTCTTGTGTGGGTTGGTGGTGTAGAGCTTCCTGTAGCCGCATGGCGTTCGTACTTAAATATGGAACTAACCATTCCAATTTTCGCTGTCTCTTATACACATCTCC
+
ABAABFBADBABGGGGGGGGGGGHHHHGGHGGHGHGHHHGGG?EEGGGGGGFGGG5FFHH5FGHGFGBGEEEGGGFFGGFGGGEGHHGFGFFGFGFHHHGFHHGHFHGHHHHHGGFGGGGGHHDFFBFDGFHFHHH
@M02034:409:000000000-BFKT7:1:2102:27290:14800 1:N:0:25
AAAGTCGAGGTGCCTAAAGTGGCAACCCAGACTCGG
+
CCCCCFCCCCBCGGGGGGGGGGGHHHHGGHGGH32B
@M02034:409:000000000-BFKT7:1:2102:10370:14801 1:N:0:25
AAAGTCGAGGTGCCTAAAGTGGCCACCCAGACTCGTCCGCGTGTTGGTGGTGTAGAGCTTCCTGTAGC
+
BBBBBFABBDBBGGGGGFGGGGFFGFHEGH2AEF2FEEA2EGCGH11EF?EGG3D5B5EG5FH5G555
@M02034:409:000000000-BFKT7:1:2102:5951:14803 1:N:0:25
AAAGTCGAGGTGCCTAAAGTGGCAACCCAGACTCTGCGGTCTGTTGGTGGTGTAGAGCTTCCTGTAGCCGCATGGCGTTCGTACTTAAATATGGAACTAACCATTCCAATTTTCGCTGTCTCTTATACACATCTCCGAGCCCACGAGACT
+
BBBBBFBBBBBBGGGGGGGGGGGHHHHGGHHGHHHGFGGEEDHHHHHGGGEFHHHFGHHHHHHHHHHHHGGGGGHFEEGGGFHHHHFGHHGHHHFGGHHGHHHHHHGHHHHHHFGGGGGHHGHHFHGHHHFFFGDGD?CCGGHGGGGGGH
@M02034:409:000000000-BFKT7:1:2102:17920:14805 1:N:0:25
AAAGTCGAGGTGCCTAAAGTGGCAACCCAGACTAATAAGAATGTTGGTGGTGTAGAGCTTCCTGTAGCCGCATGGCGTTCGTACTTAAATAT
+
AABAAF3AA2>AGGGGGGGGGGGHHHHGGHHGCHFFFFHGGHF5E52E2EEECDDB55FFFFFHHFHDBEEAEFHFEAEF?E2FFDF3BBFB
@M02034:409:000000000-BFKT7:1:2102:9009:14806 1:N:0:25
AAAGTCGAGGTGCCTAAAGTGGCAACCCAGACTCTGAATAATGTTGGTGGTGTAGAGCTTCCTGTAGCCGCATGGCGTTCGTACTTAAATATGGAACTAACCATTCCAATTTTCGCTGTCTCTTATACACATCTCCGAGCCCACGAGACT
+
CCCCBFCCCCCBGGGGGGGFGGGGHHHGGHHGHHHHHHHHHHHHHHHGGGFFFGGFGHHHHHHHHHHHHGGGGGHGGGGGGGHHHHHHHHGHHHHEHHHGHHFHHHFHHHHHFHGGGGGHHGHHHHGHHHHHHGHHGGGGGGHGGGCECG
@M02034:409:000000000-BFKT7:1:2102:6836:14806 1:N:0:25
AAAGTCGAGGTGCCTAAAGTGGCAACCCAGACTCCGTCTCCTGTTGGTGGTGTAGAGCTTCCTGTAGCCGCATGGCGTTCGTACTTAAATATGGAACTAACCATTCCAATTTTCGCTGTCTCTTATACACATCTCCGAGCCCACGAGACT
+
BCBBBFCCCCCCGGGGGGGGGGGHHHHGGHHGHHHGHHHHHHHHHHHFGGGFGGHGHHHHHHHHHHHHHEGGGGHHGGGGFFHHHHHHHHHHHHHGHHHHGHHHHHGHHHHHHHGGGGGHHHHHGHHHGHHHHHHHGGGFGGHGGGGGGH
@M02034:409:000000000-BFKT7:1:2102:22358:14818 1:N:0:25
AAAGTCGAGGTGCCTAAAGTGGCAACCCAGACTGCGCAGGGTGTTG
+
CCCCCFCCCCCCGGGGGGGGGGGHHHHGGHGGFH322AAEGHGG1F
@M02034:409:000000000-BFKT7:1:2102:14698:14818 1:N:0:25
AAAGTCGAGGTGCCTAAAGTGGCAACCCAGACTAATAAGAAGGTTGGTGGTGTAGAGCTTCCTGTAGCCGCATGGCGTTCGTACTTAAATATGGAACTAACCATTCCAATTTTCGCTGTCTCTTATACACATCTCCGAGCCCACGAGACT
+
AAB3>BAADDAAGGGF44FBE4F4BFGCFHHFHHFHHHFHHGCBBFEFEEEFEDGFHEGFFFFHFFFFHGGGGGHHGFGGGGFHHHHHGHGFHEGGFGFFFHGHGHGHFHHHGGGGGGDGFFEHFHGHFHGFGGFG/BCCGEHGGC?DFF
@M02034:409:000000000-BFKT7:1:2102:6833:14825 1:N:0:25
AAAGTCGAGGTGCCTAAAGGGGCAACCCAGACTCCGTCTCCTGTTGGTGGTGTAGAGCTTCCTGTAGCCGCATGGCGTTCGTACTTAAATATGGAACTAACCATTCCAATTTTCGCTGTCTCTTATACACATCTCGG
+
AAAAAFAADD1A1G1FGFGBCEE0EA0AACCGHGH/GAEEEFFHHFCBA//AF1GFH1EFGBGHHHFGH?>>EGHHGECEFE0CGFEFF22FG1@>CFGGG01BBFHFFFFHE2?EE?<DFBGF12B>FFFFCGH0?
@M02034:409:000000000-BFKT7:1:2102:3838:14830 1:N:0:25
AAAGTCGAGGTGCCTAAAGTGGCAACCCAGACTAGGGATGGTGTTGGTGGTGTAGAGCTTCCTGTAGCCGCATGGCGTTCGTACTTAAATATGGAACTAACCATTCCAATTTTCGCTGTCTCTTATACACATCTCCGAGCCCACGAGACT
+
CCCCCFCCCCBBGGGGGGGGGGGHHHHGGEHGHHHHHHHGGFHHGGHEFEEFHGGGHHHHHHHHGHHHHGGEEGHGGGGGGGFHHHGFGGHHHHHHHGHFFHHHFHHHHHHHHGGEGGGHHHHHGHFHFFHHHHFFF?D?GGHGGGGGGG
@M02034:409:000000000-BFKT7:1:2102:9068:14832 1:N:0:25
AAAGTCGAGGTGCCTAAAGTGGCAACCCAGACTGTGTCGCAGGTTGGTGGTGTAGAGCTTCCTGTAGCCGCATGGCGTTCGTACTTAAATATGGAACTAACCATTCCAATTTTCGCTGTCTCTTATACACATCTCCGAGCCCACGAGACT
+
BBBBBFB?DDBBGGGGGGFFGGGFHHHGGHDFHHHFBFFHAEGHHFGEE1BFGHGFGHHHHHHHFFHHGGE?EFHHGGGFEFGHHHGDDEGEGHBGGGGCFHHCGGFFDGHHHFEGGGGHHGGHFD2FFHFHHHHFGCCGGGHGGDGGGH
@M02034:409:000000000-BFKT7:1:2102:22456:14833 1:N:0:25
AAAGTCGAGGTGCCTAAAGTGGCAACCCAGACTTCGATTTCTGTTGGTGGTGTAGAGCTTCCTGTAGCCGCATGGCGTTCGTACTTAAATATGGAACTAACCATTCCAATTTTCGCTGTCTCTTATACACATCTCCGAGCCCACGAGACT
+
BBCCBFCCCCBCGGGGGGGGGGGHHHHGGHHGHHHGHHHGHHHHHHHFEGEFFGHFHHHHHHHHGGHGHFGEFGHFEEGGFEFHHHHHHHHHGHHFHHHFFHDGHHFGHHHHH?EEFGGHHHHHFHGGEFFHHHHHDDGGGEHGF@CFDH
@M02034:409:000000000-BFKT7:1:2102:7460:14838 1:N:0:25
AAAGTCGAGGTGCCTAAAGTGGCAACCCAGACTGGGGGGGGGGTTGGTGGTGTAGAGCTTCCTGTAGCCGCATGGCGTTCGTACTTAAATATGGAACTAACCATTCCAATTTTCGCTGTCTCTTATACACATCTCCGAGCCCACGAGACT
+
BBBBBFBBBBBBBGGGGGGGGGGHHHHGGHHGHHHHGGGGFFFFFFFFFFAAAFFFFFFFFFFFFFFFFFFBDFFFBFFEDFFFFFFFFFFFFBBFEBBBFFFFFFFFFFFFFFCDFFDFFFFFFFFFFFFFFFFFD;FFF.AEF9DFDF
@M02034:409:000000000-BFKT7:1:2102:21766:14841 1:N:0:25
AAAGTCGAGGTGCCTAAAGTGGCAACCCAGACTTCGCCTCCGGTTGGTGGTGTAGAGCTTCCTGTAGCCGCATGGCGTTCGTACTTAAATATGGAACTAACCATTCCAATTTTCGCTGTCTCTTATACACATCTCCGAGCCCACGAGACT
+
CCCCCFCBCCBCGGGGGGGGGGGHHHHGGHHGHBHC2AEFHAEGGGGGGGFFHGHHHGHHHHHHHHHHHGGGGGHHGFGGGGHHHHHHHHHHHHHHGHHHHHGHHHHHEHHHHHGGGGGGHHHHHHHHHHGHHHGBECGGGGHGGGGGGH
@M02034:409:000000000-BFKT7:1:2102:19044:14844 1:N:0:25
AAAGTCGAGGTGCCTAAAGTGGCAACCCAGACTAAGTCGCAGGTTGGTGGTGTAGAGCTTCCTGTAGCCGCATGGCGTTCGTACTTAAATATGGAACTAACCATTCCAATTTTCGCTGTCTCTTATACACATCTCCGAGCCCACGAGACT
+
CCCCCFCCCCCCGGGGGGGGGGGHHHHGGHGGHHFHHHGE2EEHEGFGGGGFGEGBAGGHGHHHHFHHHGF0EEH1EEGGGFHHHHG3GGGGGHGDHHHGGGBFGGFHHHHHH4EEGGFHHHHHGGDHEG2FHHHGD@FFGGFGGCCGGH
@M02034:409:000000000-BFKT7:1:2102:5505:14849 1:N:0:25
AAAGTCGAGGTGCCTAAAGTGGCAACCCAGCCTGGGAAGCAGGTTGGTGGTGTAGAGCTTCCTGTAGCCGCATGGCGTTCGTACTTAAATATGGAACTAACCATTCCAATTTTCGCTGTCTCTTATACACATATCCGAGCCCACGAGACT
+
CCCCCFCCCCCCGGGFFGGFGGGHHHHGGH2FGHHCFEFDB3FHGHFEAEGEABFB55BG5GHHH5GFGEGEEAF?E?EFF1BG1BBFDFGDG33BFGHHE03B?EHF4BGHHFEEA?FHHFHHDHD3?GFH2B3?D??/CFGFGGGGAB
@M02034:409:000000000-BFKT7:1:2102:16830:14852 1:N:0:25
AAAGTCGAGGTGCCTAAAGTGGCAACCCAGACTACGAGGAAGGTTGGTGGTGTAGAGCTTCCTGTAGCCGCATGGCGTTCGTACTTAAATATGGAACTAACATTCCAATTTTCGCTGTCTCTTATACACATCTCCGAGCCCACGAGACTA
+
BBBAAFCCCCCCGGGGGGGFGGGHHHHGGHGGHGHGEGGGHHGHHHGGGGFFGHHGHHHHHHHHHHHHHGGGGGHFEFGGFEHHHHGGHGHHHHHFFHGFHHGHHHHHGHHHHGEFGEGHHHHHHHFHHHHGHGHGCGGGGHGGGGGGHF
@M02034:409:000000000-BFKT7:1:2102:23254:14853 1:N:0:25
AAAGTCGAGGTGCCTAAAGTGGCAACCCAGACTGGTTGGGAGGTTGGTGGTGTAGAGCTTCCTGTAGCCGCATGGCGTTCGTACTTAAATATGGAACTAACCATTCCAATTTTCGCTGTCTCTTATACACATCTCCGAGCCCACGAGAC
+
ABBBAFBBDBAAGFGGGGGGGFGHHHHGGHHGHHGG32AA2FEEHHGGFGEFGGHFGGHHHHHHHHHFGEGFGFH?EEFEEEFHGHHFGGHHGHFGHHGHGHHHHHFHHHHHHHGGGGGHGHHHFH?GGEHFGHGDDDFGGGHGG?CGG
@M02034:409:000000000-BFKT7:1:2102:21791:14857 1:N:0:25
AAAGTCGAGGTGCCTAAAGTGGCAACCCAGACTCAGAAGAATGTTGGTGGTGTAGAGCTTCCTGTAGCCGCATGGCGTTCGTACTTAAATATGGAACTAACCATTCCAATTTTCGCTGTCTCTTATACAC
+
ABAAAFBCBDACGGGGGGGGGGGHHHHGGHHGHCHH3AAGHHHHHHHEFEEFFGHHFHHHHHHHHHHHHGGGGGHHGEGGGGFHHHFGHHHHHHFGHHHGHHHHHHGHHHHHHHGGGGFHHHHF4F?44G
@M02034:409:000000000-BFKT7:1:2102:22157:14858 1:N:0:25
AAAGTCGAGGTGCCTAAAGTGGCAACCCAGACTTGGCTGGGGGTTGGTGGTGTAGAGCTTCCTGTAGCCGCATGGCGTTCGTACTTAAATATGGAACTAACCATTCCAATTTTCGCTGTCTCTTATACACATCTCCGAGCCCACGAGACT
+
CCCCCFCCCCABGGGGGGGGGGGHHHHGGHHGHHGHHGFFFGGGGFGGGGGFGHHGHHHHHHHHHHHHHGGGGGHGGGGGFFHHHHHHHHHHHHHHHHHHHHHHHHGHGHHHHHGGGGGHHGHHFHHHGFFHHHHGG@DFGGHGGGGGGG
@M02034:409:000000000-BFKT7:1:2102:5491:14860 1:N:0:25
AAAGTCGAGGTGCCTAAAGTGGCAACCCAGACTGGGAAGCAGGTTGGTGGTGTAGAGCTTCCTGTAGCCGCATGGCGTTCGTACTTAAATATGGAACT
+
AAAA>DAA11A?EFF1BFG3FDFHFAGFECEFFB00BGEAGFHBFGGEFE/AF1GBFFHFEGHGHHH2GE?/EGFA/EG/?EGEGE@1FG2GFDE1BB
@M02034:409:000000000-BFKT7:1:2102:11404:14862 1:N:0:25
AAAGTCGAGGTGCCTAAAGTGGCAACCCAGACTAATCATCAGGTTGGTGGTGTAGAGCTTCCTGTAGCCGCATGGCGTTCGTACTTAAATATGGAACTAACCATTCCAATTTTCGCTGTCTCTTATACACATCTCCGAGCCCACGAGACT
+
AAAAAFAADDAABGGG11BBFAFGGHHGGGFAGHHHHHFGGHHHGFGEFAEFGGFDFHHHHHHGHHHGGGGEEEHGGGGEGGHHGHFGHHHFGHGHHHFHHHHGHGFHFHHHHGGFGGGHHGHHDFGHFHHHHHHHGCGGGGHGGGGGGH
@M02034:409:000000000-BFKT7:1:2102:27526:14864 1:N:0:25
AAAGTCGAGGTGCCTAAAGTGGCAACCCAGACTGTG
+
CCCCCFCBCCAAFGGGGGGGGGGHHFHGGGH2F335
@M02034:409:000000000-BFKT7:1:2102:21805:14867 1:N:0:25
AAAGTCGAGGTGCCTAAAGTGGCAACCCAGACTCAGAAGAATGTTGGTGGTGTAGAGCTTCCTGTAGCCGCATGGCGTTCGTACTTAAATATGGAACTAACCATTCCAATTTTCGCTGTCTCTTATACACATCTCCGAGCCCACGAGACT
+
BBBBBFABDBABGGGGGGGAEAFCEHHEEFHFGHHH3FF3BBGBFAEFGEABFHG5FGHHFHHFGGGGFEEGGGHHGGGEEEFGFHHFHHHFHHGFFHH3FGHHHHHHFGHHHHGGGCGFGHHHHHHF4FFGGGGFG@GGGFFGGCDGFF
@M02034:409:000000000-BFKT7:1:2102:16750:14871 1:N:0:25
AAAGTCGAGGTGCCTAAAGTGGCAACCCAGACTCGGCAGCAGGTTGGTGGTGTAGAGCTTCCTGTAGCCGCATGGCGTTCGTACTTAAATATGGAACTAACCATTCCAATTTTCGCTGTCTCTTATACACATCTCCGAGCCCACGAGACT
+
BBBBBFBBBBABGGGGGFFFGGGHHHHGGHHGHHGGGGGGHHGHHHGGGGGFHFHFHHHHHHHHHGHHHEGGGGHGGFGGEEGHHHHHHGHHHFHGHHHFHHHGHHGHHHHHHHGGGGGGHGHHHHDFGGHHHHGHDCFCGGHGGCCDGG
@M02034:409:000000000-BFKT7:1:2102:18860:14872 1:N:0:25
AAAGTCGAGGTGCTAAAGTGGCAACCCAGACTCCGCCGCCTGTTGGTGGTGTAGAGCTTCCTGTAGCCGCATGGCGTTCGTACTTAAATATGGAACTAACCATTCCAATTTTCGCTGTCTCTTATACACATCTCCGAGCCCACGAGACTA
+
BCCCBFCCBCCCGGGGGGGGGGHHHHGGHHGHHHGGGGGGGGHHHHEFGBFGHHGHGHHGHHHHHHHHGFGGGHGGEGGGFHHHHGGGGGGHHHHGHFGHHHGHHGHHHHHHHFFGGFHHGHHGHHHHFHGGHHHGCGGGGHGGGGGGHF
@M02034:409:000000000-BFKT7:1:2102:20535:14877 1:N:0:25
AAAGTCGAGGTGCCTAAAGTGGCAACCCAG
+
CCCCBFBCCCCBGGGGGGGFGGGHHHHGGH
@M02034:409:000000000-BFKT7:1:2102:12270:14880 1:N:0:25
AAAGTCGAGGTGCCTAAAGTGGCAACCCAGACTAATACTCCGGTTGGTGGTGTAGAGCTTCCTGTAGCCGCATGGCGTTCGTACTTAAATATGGAACTAACCATTCCAATTTTCGCTGTCTCTTATACACATCTCCGAGCCCACGAGACT
+
CBCCBFAABCAAGGGGGGGGGGGHHHHGGHHGHHHHCHFHHGGGGGGEFGEFGHHEHHHHHHHHHHGGHGGEEEHGGFGGGGHHHHHFHHHHHHHGHHGGHHHHHHHHEGHHHHGGGGGHHHHHGHHHHGHHHHHFFCGDGGHGGGGGCF
@M02034:409:000000000-BFKT7:1:2102:10778:14881 1:N:0:25
AAAGTCGAGGTGCCTAAAGTGGCAACCCAGACTAATCATCAGGTTGGTGGTGTAGAGCTTCCTGTAGCCGCATGGCGTTCGTACTTAAATATGGAACTAACCATTCCAATTTTCGCTGTCTCTTATACACATCTCGAGCCCACGAGACTA
+
AABBAFB>DBBBFGGFGGGGGGGHHHHGGHGFGHHHHHHHFHFHHHGGFGEFHFHFHFHHHHHHHHHFEEGCEGHAEGGFFGGEHHHFFHGHHGF@FHHFC03FGDFBEHHGHDEEFGGEGEHHBHH3GGHHEGHHFGGGFHGGGGEAGD
@M02034:409:000000000-BFKT7:1:2102:12816:14883 1:N:0:25
AAAGTCGAGGTGCCTAAAGTGGCAACCCAGACTTGGCCTGGTGTTGGTGGTGTAGAGCTTCCTGTAGCCGCATGGCGTTCGTACTTACATATGGTACTAACCATTCCAATTTTCGCTGTCTCTTATACACATCTCCGAGCCCACGAGACT
+
BBBBBFBBBBBBGGGGGGGGGFGHHHHGGHHGHF333BFG2GHHDH2EA1FFA3D5A53F5FE5B555BEF0?AC1>?EFE?2??GG33FGDE344BBGH303BB4F44GGHF4>/EA?E44BF4F33F222FFH2</<BFC//@CGAGH
@M02034:409:000000000-BFKT7:1:2102:9458:14886 1:N:0:25
AAAGTCGAGGTGCCTAAAGTGGCAACCCAGACTTATACTCATGTTGGTGGTGTAGAGCTTCCTGTAGCCGCATGGCGTTCGTACTTAAATATGGAACTAACCATTCCAATTTTCGCTGTCTCTTATACACATCTCCGAGCCCACGAGACT
+
AABBB5>ADDBBGGGFGGGGGGFHFHHGGHDGGHHHHHHHFGHHHHGEFAEFEGH5EGHHHHGFHHHBFECEEGHHEGGAEEF1FGFF3BFFFHF3FGF3@C3FBF44EGHHGGEDEGEFGFGF4G4DGFFFGGF1B/<@CEHGG/<ADF
@M02034:409:000000000-BFKT7:1:2102:5008:14891 1:N:0:25
AAAGTCGAGGTGCCTAAAGTGGCAACCCAGACTCAGCATCAGGTTGGTGGTGTAGAGCTTCCTGTAGCCGCATGGCGTTCGTACTTAAATATGGAACTAACCATTCCAATTTTCGCTGTCTCTTATACACATCTCCGAGCCCACGAGACT
+
>ABBBFBBBBBBGGGGGGGGGGGHHGHGGHHGHHHFHHGHGHHGGHG2FEEFHHHHHHHHHGHFGGHHHGGGGGHHGEGFGGHHEHFDHHFHHHHGHFHHGGGGHHGHHHHHHHGGGGEFHGHHGHGHFHHHHHGFGCGFGGHG?AFGAF
@M02034:409:000000000-BFKT7:1:2102:15083:14896 1:N:0:25
AAAGTCGAGGTGCCTAAAGTGGCAACCCAGACTCCTCTGCCTGTTGGTGGTGTAGAGCTTCCTGTAGCCGCATGGCGTTCGTACTTAAATATGGAACTAACCATTCCAATTTTCGCTGTCTCTTATACACATCTCCGAGCCCACGAGACT
+
BBBBBFBBBBABGGGGGGGFGGGHHHHGGHHGHHCHGFHFFGHFHHHEADFFFBD5FEGHHFHHGGFGGEECEGHHGEFGGDEHGHHGHHHGFFBBFGFFGAFGFFFBFHFHHEEDGFEGFFHGBF44FBDCFGHEF>CFCGHECG?CGH
@M02034:409:000000000-BFKT7:1:2102:27684:14897 1:N:0:25
AAAGTCGAGGTGCCTAAAGTGGCAACCCAGACTTCTCTTCCTGTTGGTGGTGTAGAGCTTCCTGTAGCCGCATGGCGTTCGTACTTAAATATGGAACTAACATTCCAATTTTCGCTGTCTCTTATACACATCTCCGAGCCCACGAGACTA
+
BBBBAFBADD>ABFGGFGGBGGFCFGAAFGE2FGBFHHHCGHFBGHEEFE2BBEGGHFGHHHHFBFFDFAAEEEFFEBEFEEGEGHG334FGGFGB@FBCBCEFB4FFFHGGGEEGEFGHHHHFFBBFGFG2BFGECGC/<CFGGGGD1?
@M02034:409:000000000-BFKT7:1:2102:27837:14905 1:N:0:25
AAAGTCGAGGTGCCTAAAGTGGCAACCCAGACTGCGCCGCCGGTTGGTGGTGTAGAGCTTCCTGTAGCCGCATGGCGTTCGTACTTAAATATGGAACTAACCATTCCAATTTTCGCTGTCTCTTATACACATCTCCGAGCCCACGAGACT
+
BBBCAFCCCCBBGGGGGDGGGGGHHHHGGGHGHFHG?EGG0EFFFGGGFFBFBGGGHHHHHHHHFHHHHGFGGEHEEEEFEEGHHGEGDGHFHHHGFHHHHHHHHHHFHHHHHHGDGGFHHHHHFHFHGFHHHHGHD/CAFEEGGGGGGF
@M02034:409:000000000-BFKT7:1:2102:3082:14907 1:N:0:25
AAAGTCGAGGTGCCTAAAGTGGCAACCCAGACTAAGGGTGGTGTAAGTCTTCCTGTAGCCGCATGGCGTTCGTACTTAAATATGGAACTAACCATTCCAATTTTCGCTGTCTCTTATAACATCCGAGCCCACGAGACCTCTCTACATC
+
AABABFBCCDABGGGGGGGGGGGHHHHGGCHGHHHHHHGFGGGHHHHHHHHHHHHHHHHHGGEEGHHGGGGGGGHHHHHFHHHHHFGHHGHHHGGGFGFGHHGHHGGGGGHHHHHHHGHFHHFGCDGDCEGFGCFDGE<CGFHFFFDH
@M02034:409:000000000-BFKT7:1:2102:8641:14913 1:N:0:25
AAAGTCGAGGTGCCTAAAGTGGCAACCCAGACTCCGATTACGGTTGGTGGTGTAGAGCTTCCTGTAGCCGCATGGCGTTCGTACTTAAATATGGAACTAACCATTCCAATTTTCGCTGTCTCTTATACACATCTCCGAGCCCACGAGACT
+
AABCAFCBCCBCGGGGGGGFGGGHHHHGGHHGHHHGGEFGHGGHGGGAFGEFGGGFGHHHHHHHHHHGHEFFGGGHGFEGEEHHHHHGHHHHHHHFGCFBFCDGEHHFHHHHHGGEFGDFHFHHGHH3FGHGGHFHGB<>DCGGGC@GDG
@M02034:409:000000000-BFKT7:1:2102:29061:14914 1:N:0:25
AAAGTCGAGGTGCCTAAAGTGGCAACCCAGACTCGTTGGTG
+
BBBCCFBBCBCCGGGGGGGGGGGHHHGGGFGAGH2G222AB
@M02034:409:000000000-BFKT7:1:2102:12871:14918 1:N:0:25
AAAGTCGAGGTGCCTAAAGTGGCAACCCAGACTAAGACTGGTGTTGGTGGTGTAGAGCTTCCTGTAGCCGCATGGCGTTCGTACTTAAATATGGAACTAACCATTCCAATTTTCGCTGTCTCTTATACACATCTCCGAGCCCACGAGACT
+
BBCCBFBBCCCBGGGGGGGGGGGHHHHGGHHGHHHHHHHHHFHHGHHEFGFFFFGEGHHHHGHHHGHHHFGGGGHGFFGGFEHHHHHHHHHHHHHFHHHGGHFHHHHHHHHHHFGEGGGHGHHHGHHHHHHHHHHFDCFGGGHGGGGGGH
@M02034:409:000000000-BFKT7:1:2102:11813:14923 1:N:0:25
AAAGTCGAGGTGCCTAAAGTGGCAACCCAGACTGCTAATGGTGTTGGAGGTGTAGAGCTTCCTGTAGCCGCATGGCGTTCGTACTTAAATATGGAACTAACCATTCCAATTTT
+
AAAA>DAAB@A?FG5AGAFAB4AFGHFGFHAFHFGEGG5DG5AGECG3BE2A335DBBGF5FDEABGFGEE0BEC1E1???12B1G43F@4BB@BB33B@31GFHB4?FGB4F
@M02034:409:000000000-BFKT7:1:2102:29412:14924 1:N:0:25
AAAGTCGAGGTGCCTAAAGTGGCAACCCAGACTCTGGGTTAGGTTGGTGGTGTAGAGCTTCCTGTAGCCGCATGGCGTTCGTACTTAAATATGGAACTAACCATTCCAATTTTCGCTTCTCTTATACACATCTCCGAGCCCACGAGACTA
+
BBBBAFBBBBAAGGGGFGGBGGGHFHHGGHHFGGHHGHFFHHHFGHCEFGBFFGGFHHHHHHHHHGHHHGCGGEHHFAFFFFGGHHDFFGFFGFGFFFBCGGFHBHFHHGBGHGGEEA<BBDHHHGGFFFHGHGFE/CGBFEFGGGGDHG
@M02034:409:000000000-BFKT7:1:2102:25291:14930 1:N:0:25
AAAGTCGAGGTGCCTAAAGTGGCAACCCAGACTAATAGTCAGGTTGGTGGTGTAGAGCTTCCTGTAGCCGCATGGCGTTCGTACTTAAATATGGAACTAACCATTCCAATTTTCGCTGTCTCTTATACACATCTCCGAGCCCACGAGACT
+
BBBBBFBADDABGGFFBGFBGGDHGHHGGHHGHHFGHHGHGHHGBFGEFEAFGDGGHHHHHHHHBFGAFEEEGFH1>EEFFFGHGHHHHFFHFHFDFHHFFFFGHFFDHHEHHGEEEEEFHFGFEGGBDBGGFGFF?/CBDGHGGGGGGH
@M02034:409:000000000-BFKT7:1:2102:12632:14935 1:N:0:25
AAAGTCGAGGTGCCTAAAGTGGCAACCCAGACTCCTACTACTGTTGGTGGTGTAGAGCTTCCTGTAGCCGCATGGCGTTCGTACTTAAATATGGAACTAACCATTCCAATTTTCGCTGTCTCTTATACACATCTCCGAGCCCACGAGACT
+
CCCCBFCCCCAAGGGGGGGGGGGHHHHGGHHGHHHHHHHHHHHHHHHFFEEFGGGAGHHHHHHHGHHHHFGEFGHHGFGGFEHHHHHHHHGHHHHGGHGGHHGHHHGHHHHHHHGGGGGGHHHHHGHGFHHHHHGHGCGCFGHEDGGGGH
@M02034:409:000000000-BFKT7:1:2102:29538:14936 1:N:0:25
AAAGTCGAGGTGCCTAAAGTGGCAACCCAGACTAATTCTGCTGTTGGTGGTGTAGAGCTTCCTGTAGCCGCATGG
+
CCCCCFCCCCCCGGGGGGGGGGGHHHHGGHHEH3AD55F55AFGBAB2AAEFF3FB5BEC5B5FA5D5AAE0B?B
@M02034:409:000000000-BFKT7:1:2102:23013:14936 1:N:0:25
AAAGTCGAGGTGCCTAAAGTGGCAACCCAGACTATTGGTGAGGTTGGTGGTGTAGAGCTTCCTGTAGCCGCATGGCGTTCGTACTTAAATATGGAACTAACCATTCCAATTTTCGCTGTCTCTTATACACATCTCCGAGCCCACGAGACT
+
CCCCCFCCCCBCGGGGGGGGGGGHHHGGGHHGHHHHHHHGHGHHHHGEGGGFGFGGHHHHHHHHHFHHHGGGFGHGGGGFFFHHHHHFHHHHHHHHGGHHHHHHHHGHGGHHHHGGGGGFHHHHGHGHHHHHHHGGG@F@GGHGCDGGGH
@M02034:409:000000000-BFKT7:1:2102:14636:14939 1:N:0:25
AAAGTCGAGGTGCCTAAAGTGGCAACCCAGACTAATAATAATGTTGGTGGTGTAGAGCTTCCTGTAGCCGCATGGCGTTCGTACTTAAATATGGAACTAACCATTCCAATTTTCGCTGTCTCTTATACACATCTCCGAGCCCACGAGACT
+
BBBCBFCABBAAGGGGCGGBGGGHHHHGGHHGHHHHHHHHGHHHHHHEFEEFGEGFGHHHHHHHHHHHHGGGGGHFGGGGEFHHHHHHHHHHHFGHHHHHHHHHGHHHHHHHHHGGGGGHHHHHHHHHHHHHHGH?EFGFGGHGGFGGGH
@M02034:409:000000000-BFKT7:1:2102:3010:14946 1:N:0:25
AAAGTCGAGGTGCCTAAAGTGGCAACCCAGACTCCG
+
BBBBBFBBBBBBGGGDGFGGGGGHHHHGGHHGH33A
@M02034:409:000000000-BFKT7:1:2102:22056:14957 1:N:0:25
AAAGTCGAGGTGCCTAAAGTGGCAACCCAGACTGAGA
+
CCCCBFCCBBCCGGGGGGGGGFGGFHHGGHGGHH335
@M02034:409:000000000-BFKT7:1:2102:23202:14961 1:N:0:25
AAAGTCGAGGTGCCTAAAGTGGCAACCCAGACTCCGC
+
ABBABFB>ADAAGFGGGGGFGGGCHHHGDHHGHCBED
@M02034:409:000000000-BFKT7:1:2102:16641:14961 1:N:0:25
AAAGTCGAGGTGCCTAAAGTGGCAACCCAGACTCTTACTTTGGTTGGTGGTGTAGAGCTTCCTGTAGCCGCATGGCGTTCGTACTTAAATATGGAACTAACCATTCCAATTTTCGCTGTCTCTTATACACATCTCCGAGCCCACGAGACT
+
BBBBBFBBBBBBGGGGGGGGGEGFHFHGGHHGHHHFGHHHHGHHHGGEGGEFGFGEHHHHHHHHHHHHHGGEEGHGEEFFFEFHGHHGHGFHHHGFHHHHFHHGDHHHHHHHHHGGGGGHHHHHHHFGGFHHHHHGGBGGGEHGGDGDGH
@M02034:409:000000000-BFKT7:1:2102:20998:14963 1:N:0:25
AAAGTCGAGGTGCCTAAAGTGGCAACCCAGA
+
AAAAA31A>A>AFAAFGFGBF1AE1GGAF0B
@M02034:409:000000000-BFKT7:1:2102:14188:14964 1:N:0:25
AAAGTCGAGGTGCCTAAAGTGGCAACCCAGACTCGTAAGTATGTTGGTGGTGTAGAGCTTCCTGTAGCCGCATGGCGTTCGTACTTAAATATGGAACTAACCATTCCAATTTTCGCTGTCTCTTATACACATCTCCGAGCCCACGAGACT
+
BBBBBFBBDDAAGGGGGGGGGDFHHHHGGHHGHHGGGHFDFGHHHHFEFFEFGAF5F5GGGHHFFGGHHEF0EGHAFEEGFFGHHHHGHHFGGG3B@FGHC03B?FGFFHFHGFEEGCAGGHHHB4FGHBGHHHHG</<@BFHGGGGGGH
@M02034:409:000000000-BFKT7:1:2102:2861:14965 1:N:0:25
AAAGTCGAGGTGCCTAAAGTGGCAACCCAGACTTCTGAGTGGGTTGGTGGTGTAGAGCTTCCTGTAGCCGCATGGCGTTCGTACTTAAATATGGAACTAACCATTCCAATTTTCGCTGTCTCTTATACACATCTCCGAGCCCACGAGACT
+
A>AAAFA>DDAAGGGG1FFGGGGHHHHGGHHGHHHHGHHDGGHGGGGGFGEGGHHGHGHHGHHHHGHHHEGEGGHHGGGGEEHHHHHGGFHHHHFGHGGGHHEHHHFFHHHHHHGGGGGHHHHHDHHHFHHHHHFFG/CCCFHGGGGGGH
@M02034:409:000000000-BFKT7:1:2102:10760:14967 1:N:0:25
AAAGTCGAGGTGCCTAAAGTGGCAACCCAGACTTCGCATCATGTTGGTGGTGTAGAGCTTCCTGTAGCCGCATGGCGTTCGTACTTAAATATGGAACTAACCATTCCAATTTTCGCTGTCTCTTATACACATCTCCGAGCCCACGAGACT
+
BBBBBFAADDB4BGGBGGFGGGFGHHHGGGHGH55FG2BABAEHHHGGGGGGHHHFHHHHHGHHHFHFHGE?EGFFEGGGGGHHHHGGGGGHHHGFFHGFHADGHFBD?GHHHHGGGGGHGGHHFGF2BCFHFHFGA??@/CGFDGGDGH
@M02034:409:000000000-BFKT7:1:2102:5062:14968 1:N:0:25
AAAGTCGAGGTGCCTAAAGTGGCAACCCAGACTACGGTTTGGGTTGGTGGTGTAGAGCTTCCTGTAGCCGCATGGCGTTCGTACTTAAATATGGAACTAACCATTCCAATTTTCGCTGTCTCTTATACACATCTCCGAGCCCACGAGACT
+
BBCCAFBABCBBGGGGGGGGGGGHHHHGGGHFHHHGGBFGGCEEGGGBFEEFHFGFGHHHHHHHGHHGHEGFGGHEEEGGGGHHHHHHHHGHHHBEEHHHHFHGHHHGHHHHHFFEGGGFHGHHHHGHGGHHGGFF/BCCGAFGGGGGGG
@M02034:409:000000000-BFKT7:1:2102:23184:14972 1:N:0:25
AAAGTCGAGGTGCCTAAAGTGGCAACCCAGACTCCGCTGCCTGTTGGTGGTGTAGAGCTTCCTGTAGCCGCATGGCGTTCGTACTTAAATATGGAACTAACCATTCCAATTTTCGCTGTCTCTTATACACATCTCCGAGCCCACGAGACT
+
BBBBBFBBBBBBGGGGBGGGGGGHHHHGGHHGHHHGGGGGHHHHHGHEFGEFHGGEGGHHHGHHHHHHHGGCEFHGEEFGG>FHHHHFHHGHGEGGFHHHHHHHHHHHHHHHHGGGGGGFHFHGFHGDHHHHHHHHGCGGGGHGG@CGGH
@M02034:409:000000000-BFKT7:1:2102:6580:14973 1:N:0:25
AAAGTCGAGGTGCCTAAAGTGGCAACCCAGACTACGAATACGGTTG
+
AAAAADA@DDAABGDF4GGGGGGFGHG?F2CFHHGG?GEGFEEEFE
@M02034:409:000000000-BFKT7:1:2102:23460:14976 1:N:0:25
AAAGTCGAGGTGCCTAAAGTGGCAACCCAGACTCATCCGATTGTTGGTGGTGTAGAGCTTCCTGTAGCCGCATGGCGTTCGTACTTAAATATGGAACTAACCATTCCAATTTTCGCTGTCTCTTATACACATCTCCGAGCCCACGAGACT
+
CCCBAFABBBAAFGGGFGFBGGGHHHHGGHHGHHHHHHFEEGGHHHHEFFEFGGHGGHHHHHHGFGHGHEFFGEH1EEFFEEGGGHFHHHGHHHHHFHGFFGGHHHFHHHHHHGGGGGFFHHHHHHHHHEHHHHF2C</</FHGGDCGGH
@M02034:409:000000000-BFKT7:1:2102:15161:14981 1:N:0:25
AAAGTCGAGGTGCCTAAAGTGGCAACCCAGACTCTGATGATGGTTGGTGGTGTAGAGCTTCCTGTAGCCGCATGGCGTTCGAACTTAAATATGGAACTAACCATTCCAATTTT
+
BBBBAFBBBBBBGGGGGFGGGGGHHHGGGGHF3FG55AD5B5GHF2AE22BAA3F5A5AB5FF5B5F5D1E0B>F1>1>E?1?B?FFDFGH4@B3BB@GH303B34B44BBHH
@M02034:409:000000000-BFKT7:1:2102:6565:14983 1:N:0:25
AAAGTCGAGGTGCCTAAAGTGGCAACCCAGACTACGAATACGGTTGGTGGTGTAGAGCTTCCTGTAGCCGCATGGCGTTCGTACTTAAATATGGAACTAACCATTCCAATTTTCGCTGTCTCTTATACACATCTCCGAGCCCACGAGACT
+
CBBBBFCBBBABGGGGEGGFGGGHHHHGGHHGHHHGGHHGHHGHGGGEFGEFGHHGHHHHHHHHHHHHHGGGGGHHGGGGGGHHHHHHHHHHHHHFFHHGHHFHHHHHHHHHGHGGGGGGGHFHGHHHGHHHHHGGGGGGGGGGGCFGGH
@M02034:409:000000000-BFKT7:1:2102:8553:14988 1:N:0:25
AAAGTCGAGGTGCCTAAAGTGGCAACCCAGACTGGGAGGTGGGTTGGTGGTGTAGAGCTTCCTGTAGCCGCATGGCGTTCGTACTTAAATATGGAACTAACCATTCCAATTTTCGCTGTCTCTTATACACATCTCCGAGCCCACGAGACT
+
BBBBBFBBDBBBGGGFGGGGGGGHHHHGGHHGGHGHHGGBFFGGGGGGGGEFEFGFGHHHHHHGGHHHHGGGGFHHGGGGEFGHHHHGHHHHHHHGGHHHHHHHHHHHHHHHHGGGGGFFHHHHFHHFHHHHGHHHGGGGCGHGGCCEDG
@M02034:409:000000000-BFKT7:1:2102:3227:14989 1:N:0:25
AAAGTCGAGGTGCCTAAAGTGGCAACCCAGACTTAGCGTGTGGTTGGTGGTGTAGAGCTTCCTGTAGCCGCATGGCGTTCGTACTTAAATATGGAACTAACCATTCCAATTTTCGCTGTCTCTTATACACATCTCCGAGCCCACGAGACT
+
ABBBBFBBBBBBGGGGGGGFGFFHHHGGGHHGFHHCEEEEAFEHAEEEFGFFBGHGHGHH5FGGGFHHFEEEGGHGEGGGE?BGGHHGGGFGGG3EFHDFGFFGHHGHHHHHHHGGGGFHHHGHFHHH3FFFGGHFG/@CCFHGC/>CGG
@M02034:409:000000000-BFKT7:1:2102:13691:14993 1:N:0:25
AAAGTCGAGGTGCCTAAAGTGGCAACCCAGACTTTTATGCGGTTGGTGGGG
+
BBBBBFBABBBBGGGGGFGGGGGHHHHGGHHGHGFD5ADB2E2AEE1BE0A
@M02034:409:000000000-BFKT7:1:2102:15170:14997 1:N:0:25
AAAGTCGAGGTGCCTAAAGTGGCAACCCAGACTCTGATGATGGTTGGTGGTGTAGAGCTTCCTGTAGCCGCATGGCGTTCGTACTTAAATATGGAACTAACCATTCCAATTTTCGCTGTCTCTTATACACATCTCCGAGCCCACGAGACT
+
BBBBBFBBBBBBGGGGGGF6BDFHHHHFFHGGHHHFEGHDGHHHG2EGGCEFGHG5GHHHHHHFFFGHFFGCFGGFFE/BEFFHHGFGFGFGGEFFHHHHHHFGFHHHFFHHHGEGGFGDHHHH4FFG3FGGHGGHD<D?@A/FCCCGDH
@M02034:409:000000000-BFKT7:1:2102:29401:15002 1:N:0:25
AAAGTCGAGGTGCCTAAAGTGGCAACCCAGACTCCGCCGCCTGTTGGTGGTGTAGAGCTTCCTGTAGCCGCATGGCGTTCGTACTTAAATATGGAACTAACCATTCCAATTTTCGCTGTCTCTTATACACATCTCCGAGCCC
+
BBBBBFBBBBBBFGGGGGGGGGGHHGHGGHHGHGB22EE?0EHDGGGGGGEFHHHHHHHHHHHHHHHHHGGGGGHGGGGGGGFHHHHFGHHHHHHHGHFFGHHHFE4GGHHHHHGGGGGFHFHHHHHHHHHFEGFDD></DE
@M02034:409:000000000-BFKT7:1:2102:2061:15006 1:N:0:25
AAAGTCGAGGTGCCTAAAGTGGCAACCCAGACTAAGAAGGATGTTGGTGGTGTAGAGCTTCCTGTAGCCGCATGGCGTTCGTACTTAAATATGGAACTAACCATTCCAATTTTCGCTGTCTCTTATACACATCTCCGAGCCCACGAGACT
+
B@BBBFBBBBBBGGGGGGGGGGGHHHHGGHHGH33F35BF2BFGGGHEFEEFGDGBGHHHFHHHHGHGFEG@EGH1EEECEEHHGHHHFFEGHGD@GGGGFE3FGFHFFGHHH4EEGGEDDFFH4GEFHFHGGHH2B/CCGFCFG?CGGG
@M02034:409:000000000-BFKT7:1:2102:28959:15010 1:N:0:25
AAAGTCGAGGTGCCTAAAGTGGCAACCCAGACTCATCCGACGGTTGGTGGTGTAGAGCTTCCTGTAGCCGCATGGCGTTCGTACTTAAATATGGAACTAACCATTCCAATTTTCGCTGTCTCTTATACACATCTCCGAGCCCACGAGACT
+
BBBBBFBBBBBBGGGGG4FFFGFHFHHGGH2FCGFFGHGEFEGAFEGEEFEFAAEFEFHFHHHHHFFD@EEEDFH1>1>?EFGGGGGEGGGDF3EBEGF?3?3BEGDFHHHHGFD/CDEFH3FGFFFF@FHHFG2@E/ACCEEFG<CCGH
@M02034:409:000000000-BFKT7:1:2102:28608:15014 1:N:0:25
AAAGTCGAGGTGCCTAAAGTGGCAACCCAGACTAGTACGGGGGCTGGTGGTGTAGAGCTTCCTGTAGCCGCATGGCGTTCGTACTTAAATATGGAACTAACCATTCCAATTTTCGCTGTCTCTTATACACATCTCCGAGCCCACGAGACT
+
AAAAAF@AD?A1FFGG1FGGGGG0GHHGEGHGGHFGHHGCGECCEAEGHGGFGDHFHHHHHGHGHGBBHGGGGGHGGGGEGGHGHHHG>GHFHHHGHHHHHFDGGHFGBGHHHF/ACCFHHGHG1FFGFGGHCGGBA<-<CFGF-<@CGH
@M02034:409:000000000-BFKT7:1:2102:26135:15016 1:N:0:25
AAAGTCGAGGTGCCTAAAGTGGCAACCCAGACTACTATGTATGTTGGTGGTGTAGAGCTTCCTGTAGCCGCATGGCGTTCGTACTTAAATATGGAACTAACCATTCCAATTTTCGCTGTCTCTTATACACATCTCCGAGCCCACGAGACT
+
ABAAADAABDAAGGGGGGCGGGGHHHGGGHGGHGGHHHG55DGGHHEGFCAFHHGHHHHHHHHHGFHHHGGGGG1AEGGGFG2GGGBB@FBGHFFGFGG@EGFFHGFGHGGHHHGGGFGHHHHHEHBGHHHHHHHED/<CGGEGF??EGF
@M02034:409:000000000-BFKT7:1:2102:28226:15017 1:N:0:25
AAAGTCGAGGTGCCTAAAGTGGCAACCCAGACTCGTAATCCTGTTGGTGGTGTAGAGCTTCCTGTAGCCGCATGGCGTTCGTACTTAAATATGGAACTAACCATTCCAATTTTCGCTGTCTCTTATACACATCTCCGAGCCCACGAGACT
+
CCCCCFCBCCCCGGGFGFGGGGGHHHHGGHHGHHGFFHG5FFGHHHHEFGGFGFG5FHHHHHHHHHHHHGGEFGHHGGGGFGHHHHHGHGHHHHHHHHGFHGHHFHHHHHHHHHGGGGEHHGHFGHHHHFGHHHGGD<@C@FHGGGFDGF
@M02034:409:000000000-BFKT7:1:2102:23724:15017 1:N:0:25
AAAGTCGAGGTGCCTAAAGTGGCAACCCAGACTTGTAAGGGTGTTGGTGGTGTAGAGCTTCCTGTAGCCGCATGGCGTTCGTACTTAAATATGGAACTAACCATTCCAATTTTCGCTGTCTCTTATACACATCTCCGAGCCCACGAGACT
+
CCCCCFCCCCBBGGGGGGGGGGFHHHHGGHHGHHHHHHGFHFFGGHHGFGFFFFG5FHHHHHHGGGHGFFGGGGHFEEGGGGHHHHHHHHHHHHGFFHGHHGHHHHHHHHHHHHGEGGFFHHHHFHHGHHHHGHGHFCFGGGHGGDCEGF
@M02034:409:000000000-BFKT7:1:2102:5115:15019 1:N:0:25
AAAGTCGAGGTGCCTAAAGTGGCAACCCAGACTAGGAGGAAGGTTGGTGGTGCTGA
+
CCCCCFCCCCBBGGGGGGGGGGGHHHHGGHHGHDCH3GE222BG322B11B133D5
@M02034:409:000000000-BFKT7:1:2102:20412:15025 1:N:0:25
AAAGTCGAGGTGCCTAAAGTGGCAACCCAGACTAATCCTACGGTTGGTGGTGTAGAGCTTCCTGTAGCCGCATGGCGTTCGTACTTAAATATGGAACTAACCCATTCCAATTTTCGCTGTCTCTTATACACATCTCCGAGCCCACGAGAC
+
BBBBBFBABBBBGGGGGFFGFGGHHGHGGHHGHHHHHHHHHGGGGFGEFGGFHFG5GHHHHHHHHHFGHGGFFGHFEGGEGGHHHHHGFGHHGFDFFFHFGHHGFHHHHHGHHHHGGGGGHHFHHHHHFFFHHHGGGEGGGGGGGCGGE>
@M02034:409:000000000-BFKT7:1:2102:26150:15026 1:N:0:25
AAAGTCGAGGTTCCTAAAGTGGCAACCCAGACTAATATGTATGTTGGTGGTGTAGAGCTTCCTGTAGCCGCATGGCGTTCGTACTTAAATATGGAACTAACCATTCCAATTTTCGCTGTCTCTTATACACATCTCCGAGCCCACGAGACT
+
>AAAAD1ADDA1BCGGGGGGGFFGFHHE0AAFHB1A2DBDFGGHHFAEF//BE1AAFDGGHGHFGFGBFEE?EFH0E>ECEEFHEHFEG22EDGBFEC@BGHHFGGH2EB1GG>EEEF/<DFGFBFFFGCDFFGFBC/<<CE/CC/<AAG
@M02034:409:000000000-BFKT7:1:2102:26123:15030 1:N:0:25
AAAGTCGAGGTGCCTAAAGTGGCAACCCAGACTACTATGTATGTTGGTGGTGTAGAGCTTCCTGTAGCCGCATGGCGTTCGTACTTAAATATGGAACTAACCATTCCAATTTTCGCTGTCTCTTATACACATCTCCGAGCCCACGAGACT
+
CCCCCFBABCCCGGGGGFGGGGGHHHHGGHHGHHGHEDG5DFGHFGHFAAEFBAG55EGFBGFHGDGFDEG?EEF1>BE1EEEGHGH3FFGGFG33FEHH313BF?F4GGFHGBEEFEEGFFHE4BFBFEGFGHHFGCGGCFEFG//?EG
@M02034:409:000000000-BFKT7:1:2102:17456:15033 1:N:0:25
AAAGTCGAGGTGCCTAAAGTGGCAACCCAGACTCTAATGATGTTGGTGGTGTCGAGATTCCTGTAGCCG
+
AABBAFAABDBBGGGGGGGEGGGHHHHGGEHGHBGF5AFF555DDG222E213A1A1A5F5AFF5FH3E
@M02034:409:000000000-BFKT7:1:2102:28101:15042 1:N:0:25
AAAGTCGAGGTGCCTAAAGTGGCAACCCAGACTACTCCTTCTGTTGGTGGTGTAGAGCTTCCTGTAGCCGCATGGCGTTCGTACTTAAATATGGAACTAACCATTCCAATTTTCGCTGTCTCTTATACACATCTCCGAGCCCACGAGACT
+
BBBBBFBBBBBBGGGGGGGGGGGHGHHGGHHGH33FGHHBDGBFFFFEFDEFFGHHGHHHHHHHHFHHHGGGGFHGGEGGGFHHHHHHHFFGHHHHFHHHGGHHHHFGHHHHHGGGGGEFFHHHGHGGEHFFGHFFF//<CFGGGCC?ED
@M02034:409:000000000-BFKT7:1:2102:15361:15046 1:N:0:25
AAAGTCGAGGTGCCTAAAGTGACAACCCAGACTGATGATAAGGTTGGTGGTGTAGAGCTTCCTGTAGCCGCATGGCGTTCGTACTTAAATATGGAACTAACCATTCCAATTTTCGCTGTCTCTTATACACATCTCCGAGCCCACGAGACT
+
BBBBBFBABBABGGGGGGGGGGHHHHGEGHHGHHGHHHHHHHHGGHGGGGGGGHGDHHHHHHHHHGHHHGGGGGHHGGGGFFHHHHHGFHHGHHGGFHDGHHHHHFHHHHHHHGFGGGGGHHHHHHHFHHHHHGGGGCGCGGHGGGGGGH
@M02034:409:000000000-BFKT7:1:2102:6576:15048 1:N:0:25
AAAGTCGAGGTGCCTAAAGTGGCAACCCAGACTCCGCCTCGGGTTGGTGGTGTAGAGCTTCCTGTAGCCGCATGGCGTTCGTACTTAAATATGGAACTAACCATTCCAATTTTCGCTGTCTCTTATACACATCTCCGAGCCCACGAGACT
+
CCCCCFCCBBAAFGGGGGGGGGGHHHHGGFHGHHHGGGGGGGGHGGGEFFEFEFGEGHHHHHHHGGHHHFGGGGHFEEGEFEFHHHHGHHHHHGFGHHHHHHFHHHHGHHHHHGFGEGFHHFHHFHFFGGHHHHHHGFGGGEHGG/<EDH
@M02034:409:000000000-BFKT7:1:2102:16901:15061 1:N:0:25
AAAGTCGAGGTGCCTAAAGTGGCAACCCAGACTGGGAGTGGGGTTGGTGGTGTAGAGCTTCCTGTAGCCGCATGGCGTTCGTACTTAAATATGGAACTAACCATTCCAATTTTCGCTGTCTCTTATACACATCTCCGAGCCCACGAGACT
+
BBBBBFBBDBAA4FGGGGGGGGGGFHFEAGFGGGHHGFFGGDFEGGGEFFEFGFGAFHHHHGHHEHHHHFG@EGHEEEGGEEFEHHGFGFFFHHGHHHHFHGHHHHHHEGHHHFFAEEEFGHGHFFFFDGHHHHHFDBBDGGGGFFCDFG
@M02034:409:000000000-BFKT7:1:2102:10715:15067 1:N:0:25
AAAGTCGAGGTGCCTAAAGTGGCAACCCAGACTAAGAATCAGGTTGGTGGTGTAGAGCTTCCTGTAGCCGCATGGCGTTCGTACTTACATATGGAACTAACCATTCAATTTTCGCTGTCTCTTATACACATCTCCGAGCCCACGAGACT
+
3AABBFBBBBB@GGGGGFFGGGGHHHHGGHHGHHBAGHGFF3BGFHGGG2EFGFH55AEGEFHGHFBFHFG?EGF1EEEFAE?GGFH3@4B@FG33BGHHBA3FFD44FFGGF@/?/?FGFHG?F4EFFBCGFFFDGGCCEGEC/@C<G
@M02034:409:000000000-BFKT7:1:2102:19270:15069 1:N:0:25
AAAGTCGAGGTGCCTAAAGTGGCAACCCAGACTCTTGAGTGTGTTGGTGGTGTAGAGCTTCCTGTAGCCGCATGGCGTTCGTACTTAAATATGGAACTAACCATTCCAATTTTCGCTGTCTCTTATACACATCTCCGAGCCCACGAGACT
+
BBBCCFCCBCABGFGGGGGGGGGHHHHGGHHGHHHHHHHGFHHHHHHGGGEFGGHGGHHHHHHHHGHHHGGEEGHFFGGGGGHHHHHGHHHHHHHHGHHHHHHHHHFFHHHHHGFFGGGHHHHHEHGFFFHHHHGFF>@@@EHGG@DGGH
@M02034:409:000000000-BFKT7:1:2102:15846:15071 1:N:0:25
AAAGTCGAGGTGCCTAAAGTGGCAACCCAGACTTAGAGGTGGGTTGGTGGTGTAGAGCTTCCTGTAGCCGCATGTCGTTCGTACTTAAATATGGAACTAACCATTCCAATTTTCGCTGTCTCTTATACACATCTCCGAGCCCACGAGACT
+
CCCCBFCCCCACGGGGGGGGGGGHHHHGGHHGHHHHHHHFGGGGGGGFFGEFHHHHHHHHHHHHHHHHHGGGGGHHHGGHGGHHHHHGHHHHHHHHHHHHHHHHHHGHHHHHHHGGGGGHHHHHFHGHEHFHHHHHGB/@CEEGGFGGGH
@M02034:409:000000000-BFKT7:1:2102:16150:15071 1:N:0:25
AAAGTCGAGGTGCCTAAAGTGGCAACCCAGACTTCTATTAAGGTTGGTGGTGTAGAGCTTCCTGTAGCCGCATGGCGTTCGTACTTAAATATGGAACTAACCATTCCAATTTTCGCTGTCTCTTATACACATCTCCGAGCCCACGAGACT
+
BBBBBFBBBBBBGGGGGGGGGGGFFHGGGHHGHHHHGHHFFGHHGHGEE?EFGFGEGHHHHHHHHFHGGGGEEGHGGEFEFGHHHHH3GGGHHHFGHHHHHHFGHFEFGHHHHHFGFDEFHGHHDGFG?FGHHHFFB@CCFEGFGGFFFF
@M02034:409:000000000-BFKT7:1:2102:21088:15079 1:N:0:25
AAAGTCGAGGTGCCTAAAGTGGCAACCCAGACTGAGGTGCGGGTTGGTGGTGTAGAGCTTCCTGTAGCCGCATGGCGTTCGTACTTAAATATGGAACTAACCATTCCAATTTTCGCTGTCTCTTATACACATCTCCGAGCCCACGAGACT
+
CCCCCF?ABCBBGGGGGGGGGGGHHHHGGHHGHH3F23BCEFGGFGGFFGFFGGGGHHHHHHHHHHHHHGGGGGHHGGGGGGFHHHGEFGFHHHGHHHHHGHHHHHGHGHHHHHGGGGGGHHHHHHFHHHHHHHGGE@DCGGHGGGGGGF
@M02034:409:000000000-BFKT7:1:2102:13297:15079 1:N:0:25
AAAGTCGAGGTGCCTAAAGTGGCCCAGACTTGGGTGTATGTTGGTGGTGTAGAGCTTCCTGTAGCCGCATGGCGTTCGTACTTAAATATGGAACTAACCATTCCAATTTTCGCTGTCTCTTATACACATCTCCGAGCCCACGAGACTAAG
+
CBCCBFCCCCCCGGGGGGGGGGGHHGGHFHHHHHEFFHHHGGHGEGGEFGHHHHHHHGHHHHHHHHGFFGEHHGGGGGGHHHHHHGGFHHHGHHHFGHHHHHHHHHHHHHHGGGGGHHHHHHHHGHGHHGHHHF>DGGGHGGGGGGHHHH
@M02034:409:000000000-BFKT7:1:2102:11979:15080 1:N:0:25
AAAGTCGAGTGCCTAAAGTGGCAACCCAGACTGTTAGTATTGTTGGTGGTGTAGAGCTTCCTGTAGCCGCATGGCGTTCGTACTTAAATATGGAACTAACCATTCCAATTTTCGCTGTCTCTTATACACATCTCCGAGCCCACGAGACTA
+
BCCCBFBBCFBFGGGGGGGGGGHHHHGGHHGHHHHHHFGHHHHHHHEFGEFGFHHHGHHHHHHHHHHHEEEEFHFEEGGGGHHHHGFGHGGHHHHGHHHHHGGHHHHHHHHHHGGGGFHHHHHGHDGHGFHHHHHGGGGGGHGGGGGFHF
@M02034:409:000000000-BFKT7:1:2102:15861:15083 1:N:0:25
AAAGTCGAGGTGCCTAAAGTGGCAACCCAGACTTAGAGGTGGGTTGGTGGTGTAGAGCTTCCTGTAGC
+
ABB@3DAA@AAAGGGFGFGGFGGFFFGGGDHGFHHGF3FBE2EAAE?F11EE135A5F335BFFE555
@M02034:409:000000000-BFKT7:1:2102:16158:15088 1:N:0:25
AAAGTCGAGGTGCCTAAAGTGGCAACCCAGACTTCTATTAAGGTTGGTGGTGTAGAGCTTCCTGTAGCCGCATGGCGTTCGTACTTAAATATGGAACTAACCATTCCAATTTTCGCTGTCTCTTAT
+
>1AA1BA1A>AAGGGB1FGFFFCHFHHG0FCCGHB2GBGFBGHHHHG?F//AABFFDHGH1FGG1GFDFFECFGG0F>EFC>0FFGHGFHHDDF@FEFHBGF1FE2GG2FFGGB/EE?EFG2BF1F
@M02034:409:000000000-BFKT7:1:2102:25337:15089 1:N:0:25
AAAGTCGAGGTGCCTAAAGTGGCAACCCAGACTGAGTTGCATGTTGGTGGTGTAGAGCTTCCTGTAGCCGCATGGCGTTCGTACTTAAATATGGAACTAACCATTCCAATTTTCGCTGTCTCTTATACACATCTCCGAGCCCACGAGACT
+
BBABBFABBBAAEFFFGGGGGFFGGHHEFHHGHHHHHHHGGHHHHHGFFFEFFGHHHHHHHHHFHFGFGEEGEGHHGGGEEGHHHHFFHHHHHHGEFHHCFHHHHHHHFHHHHFFGGGGFHHHHGGDGFGHHFGHFF/BCFGGGGCFGGH
@M02034:409:000000000-BFKT7:1:2102:23745:15092 1:N:0:25
AAAGTCGAGGTGCCTAAAGTGGCAACCCAGACTGGTAGGGGGGTTGGTGGTGTAGAGCTTCCTGTAGCCGCATGGCGTTCGTACTTAAATATGGAACTAACCATTCCAATTTTCGCTGTCTCTTATACACATCTCCGAGCCCACGAGACT
+
CCCCBFCADCCCGGGGGGGGGGGHHHHGGHGGHHHFGHFGGGGEDGGCCDBFGFHHHHHHHHHHHHHGHDGGGGHHGGGGGFHHHHHHHHHHHGHHGHHHHHHHHHFHHHHHHFFFGGGGGGGGGGGGGGGGGGGBC?ACGGGGFCFFFF
@M02034:409:000000000-BFKT7:1:2102:14359:15100 1:N:0:25
AAAGTCGAGGTGCCTAAAGTGGCAACCCAGACT
+
CCCCCFCCCCBBGGGGGGGGGGGHHHHGGHHGH
@M02034:409:000000000-BFKT7:1:2102:7622:15101 1:N:0:25
AAAGTCGAGGTGCCTAAAGTGGCAACCCAGACTACGCGGCTGGTTGGTGGTGTAGAGCTTCCTGTAGCCGCATGGCGTTCGTACTTAAATATGGAACTAACCATTCCAATTTTCGCTGTCTCTTATACACATCTCCGAGCCCACGAGACT
+
AAAAAFAABBAAGGGA44BGGGGGHHGGGGGGHHHCGGGGGCGEFGCAEEEFFGHFHHHHHCHHFFHHHDE/EEHAEFGFGGHHEHBE?B?GHH33FFFFHHGHHDFGBFHHHHCDDA/FDFHHFF@>D<1FGFGF?/CCCF.F@-AFGH
@M02034:409:000000000-BFKT7:1:2102:7603:15103 1:N:0:25
AAAGTCGAGGTGCCTAAAGTGGCAACCCAGACTACGCGGCTGGTTGGTGGTGTAGAGCTTCCTGTAGCCGCATGGCGTTCGTACTTAAATATGGAACTAACCATTCCAATTTTCGCTGTCTCTTATACACATCTCCGAGCCCACGAGACT
+
BBBCBFCABCCCGGGGGGGGGGGHHFHFGHHGHHFGGGGGGGGHHGGEFGEEGHHHHHHGHHHHHHHHHGGGGGHFGGGGGGBGHHHHHGGGHGGGGGGFCGFGHFGGHHHHHHGEGGFFGGHHDGF@FGHHGHHFGCGGGGHGGD@GDG
@M02034:409:000000000-BFKT7:1:2102:26258:15115 1:N:0:25
AAAGTCGAGGTGCCTAAAGTGGCAACCCAGACTTCGCCTCCTGTTGGTGGTGTAGAGCTTCCTGTAGCCGCATGGCGTTCGTACTTAAATATGGAACTAACCATTCCAATTTTCGCTGTCTCTTATACACATCTCCGAGCCCACGAGACT
+
CCCBCFCADBBBGGGGGGGGGGGHHHHFFHHGHHHGGGGGGHHHGHGGGGFGHGFAGHGHHHHHHHHFHEFEFGHGGGGGGG2EGHHFFHHHHHGFFGHFFHFHFHFHHHHHHFEDGGGGFFHHHHGGFFFHFGGFG/BCGGHGGDGGGH
@M02034:409:000000000-BFKT7:1:2102:7683:15122 1:N:0:25
AAAGTCGAGGTGCCTAAAGTGGCAACCCAGACTCCGACTGGGGTTGGTGGTGTAGAGCTTCCTGTAGCCGCATGGCGTTCGTACTTAAATATGGAACTAACCATTCCAATTTTCGCTGTCTCTTATACACATCTCCGAGCCCACGAGACT
+
BBBBAFB>DDAAGGGGCEFGGGGHHGHGGHHGHHHGCGEDHCGEEGGGFEGGHFFGHHHHGHHHHGGFHGGEEGHGGGGGGGHHHHFFDGGHHHBGFFD3FGFHHGGHHHHHHHGGGGDHHHHHDGF>FGFFHHFBDC@/DFGEG<<EGH
@M02034:409:000000000-BFKT7:1:2102:2628:15124 1:N:0:25
AAAGTCGAGGTGCCTAAAGTGGCAACCCAGACTTCTGCGGGTGTTGGTGGTGTAGAGCTTCCTGTAGCCGCATGGCGTTCGTACTTAAATATGGAACTAACCATTCCAATTTTCGCTGTCTCTTATACACATCTCCGAGCCCACGAGACT
+
BBBBBFBBBBBBGGGGGGGFGGGHHHHGGGHGH55D55A222AEEHHGGGEFGFHBGGHHGGHHGHHHGEGGGGHFGGGGGGHHHHHHHHGHHHBFFGH?GHFHHHHHHHHHGHGCGGGFHDHHHHHHGFHHFHEGD//@@F//ADDGFG
@M02034:409:000000000-BFKT7:1:2102:8293:15128 1:N:0:25
AAAGTCGAGGTGCCTAAAGTGGCAACCCAGACTCCTTGGGATGTTGGTGGTGTAGAGCTTCCTGTAGCCGCATGGCGTTCGTACTTAAATATGGAACTAACCATTCCAATTTTCGCTGTCTCTTATACACATCTCCGAGCCCACGAGACT
+
CCCCCFCBCCBCGGGGGGGGGGGHHHHGGHHGHHHHHHHHHHGHHHHEFGEFGHHGHHHHHHHFFFHGHGGGGGHGFGGGGGHHHHHGHHGHHFHGHHHHHHHHHHHHHHHHHBEFEFFHHHFHHHHDHHHHGHHFG?FGGGGGGGGGGG
@M02034:409:000000000-BFKT7:1:2102:11327:15133 1:N:0:25
AAAGTCGAGGTGCCTAAAGTGGCAACCCAGACTGAGAATCAGGTTGGTGGTGCAGAGCTTCCTGTAGCCGCATGGCGTTCGTACTTAAATA
+
BBBBADABBDAAGGGGGGGAGFGHHHHGGHHGHG33B5B553FAABEE22BA3BD513BAEGGGADDA3EEEE??1>1>1E1B1?BG3B@G
@M02034:409:000000000-BFKT7:1:2102:2618:15141 1:N:0:25
AAAGTCGAGGTGCCTAAAGTGGCAACCCAGACTTATTCGCCGGTTGGTG
+
AAAAAFAADDAAF1FFG1FGFGFCFFGEFGH0GFEHF2EAEEEEAEG/A
@M02034:409:000000000-BFKT7:1:2102:1987:15148 1:N:0:25
AAAGTCGAGGTGCCTAAAGTGGCAACCCAGACTCCGATTAGGGTTGGTGGTGTAGAGCTTCCTGTAGCCGCATGGCGTTCGTACTTAAATATGGAACTAACCATTCCAATTTTCGCTGTCTCTTATACACATCTCCGAGCCCACGAGACT
+
AAABBFAABDAAECGGGGFBFGFFHHHGGHHGHH3E?EEEHHHAFEEEGGFFHHHFGGHHFGGHH5GAGEEFGEHGEEEFEEFAGHGFFFBHHGFFHGGHCGFHGBFFHGGGHFEFGGGHHFFGFGDGDFHHFG@GD?DCGEAG??DDGH
@M02034:409:000000000-BFKT7:1:2102:12266:15152 1:N:0:25
AAAGTCGAGGTGCCTAAAGTGGCAACCCAGACTCTGTTTTGGGTTGGTGGTGTAGAGCTTCCTGTAGCCGCATGGCGTTCGTACTTAAATATGGAACTAACCATTCCAATTTTCGCTGTCTCTTATACACATCTCCGAGCCCACGAGACT
+
BBBBBFAADBABGGGGGGGGGGGHHHHGGHHGHHHHFGGHFCEEFGGFFGEFGGGGGGHHHHHGGHHGDFFCGGHAEEFEEEFAGHGFHHFHHHGFHHHHHHHHHGGHHHHHHGGGGGGHHFHHGHHHGFHFBGGHGCGCGGHGGGGGDG
@M02034:409:000000000-BFKT7:1:2102:3283:15163 1:N:0:25
AAAGTCGAGGTGCCTAAAGTGGCAACCCAGACTTATAAGAATGTTGGTGGTGTAGAGCTTCCTGTAGCCGCATGGCGTTCGTACTTAAATATGGAACTAACCATTCCAATTTTCGCTGTCTCTTATACACATCTCCGAGCCCACGAGACT
+
ABAAAFBABBBBGGGGGGGGGDFHHHHGGHHGHHHGHHHGFGHHHHGEFDGFFFGFFHHHHHHHHHGBFEEEEEG1>EEFFEHHGFGGHGHFGHDEGHHHEFGGFGHFHHHHHGEEGGEFFHGHGDFGF3GHHHF2E/CGGGEGCCGGGF
@M02034:409:000000000-BFKT7:1:2102:18532:15166 1:N:0:25
AAAGTCGAGGTGCCTAAAGTGGCAACCCAGACTACGAAGGATGTTGGTGGTGTAGAGCTTCCTGTAGCCGCATGGCGTTCGTACTTAAATATGGAACTAACCATTCCAATTTTCGCTGTCTCTTATACACATCTCCGAGCCCACGAGACT
+
BBBBBFBBBBAAGGGGGGGGGCGHHHHGDHGGHHHGEHGGBGHHGHHGFGGGHHFDFHFHFHHHHBFFFEGGGGHFGFCFFEGHHHHHHHHGHHE3GHHB?FGFGGDFHGHGGB//EAEGHHHHBFGFBGHHGH3?ADGGGEEFGCGGDF
@M02034:409:000000000-BFKT7:1:2102:15912:15175 1:N:0:25
AAAGTCGAGGTGCCTAAAGTGGCAACCCAGACTCCGCGTCTGGTTGGTGGTGTAGAGCTTCCTGTAGCCGCATGGCGTTCGTACTTAAATATGGAACTACCCTTCCCATTTTCGGT
+
BBBBBFBBBBABGGGGGGGGGCGHHHHFGFGGHHHGDEEEEDHHHGGABEEFGEGFGHHHHGHFHHHHHGGEFGHHGEGGFGFHGHHHHHFHHGF3FFG3F0?B2B2F3BGH4<<?
@M02034:409:000000000-BFKT7:1:2102:26783:15187 1:N:0:25
AAAGTCGAGGTGCCTAAAGTGGCAACCCAGACTGTTAGTCCGGTTGGTGGTGTAGAGCTTCCTGTAGCCGCATGGCGTTCGTACTTAAATATGGAACTAACCATTCCAATTTTCGCTGTCTCTTATACACATCTCCGAGCCCACGAGACT
+
BBCCADABBCBCGGGGGGGGGGGHHHHGFHHGHGHHHHHHHGGGGGGFFGEFGDHHHHHHHHHHHHHGHGGGGGHHGGGGGGHHHHHFHHHHHHHHGHHFHHHHHHGHFHHHHHGGGGGGGFHGDGFHGFFHHHFHG?FGFGEGFC?DGH
@M02034:409:000000000-BFKT7:1:2102:26700:15187 1:N:0:25
AAAGTCGAGGTGCCTAAAGTGGCAACCCAGACTCATCCTCCGGTTGGTGGTGTAGAGCTTCCTGTAGCCGCATGGCGTTCGTACTTAAATATGGAACTAACCATTCCAATTTTCGCTGTCTCTTATACACATCTCCGAGCCCACGAGACT
+
CCCCCFCBCCCCGGGGGGGGGGGHHHHGGHHGHHHHHHHHHGGGEGGGGGEFHHHGHHHGHHHHHHHHHGGCEGHHGGGGGGHHHHHGFGGHHHHHGGHCGHHHFHHHHGHHHBEGGGGHHHHHGFGHFFHHGHHFGFGGGGHGGCFGGH
@M02034:409:000000000-BFKT7:1:2102:24084:15198 1:N:0:25
AAAGTCGAGGTGCCTAAAGTGGCAACCCAGACTATGACGCAGGTTGGTGGTGTAGAGCTTCCTGTAGCCGCATGGCGTTCGTACTTAAATATGGAACTAACCATTCCAATTTTCGCTGTCTCTTATACACATCTC
+
BBABBFBBBBBBGGGGGGGGGGGHHHHGGHHGHDGHGFEEGGGHDCE1B1FGA3F55BABAFGHFF553?E0BEA1>>EEE>?EFEG@BEGGGB33BEGHC03B??F?FFDHD4<?EA?233BF333BDG222BF
@M02034:409:000000000-BFKT7:1:2102:1943:15199 1:N:0:25
AAAGTCGAGGTGCCTAAAGTGGCAACCCAGACTTTTATTAAGGTTGGTGGTGTAGAGCTTCCTGTAGCCGCATGGCGTTCGTACTTAAATATGGAACTAACCATTCCAATTTTCGCTGTCTCTTATACACATCTCCGAGCCCACGAGACT
+
BCCBCFCCCCBCGGGGGGGGGGGHHHHGGHHGHFHHGHH5FGHHFGEEEAFFGGH55FHHHHHHHFHFGEG?EEHCEEFFFFGHHHHGHGGGGEFBGFGFGFDGHGHHHHHHHGGDG?AGHHHHGGFGGGHHHGHFGG?DGGHEDCDGDG
@M02034:409:000000000-BFKT7:1:2102:23033:15199 1:N:0:25
AAAGTCGAGGTGCCTAAAGTGGCAACCCAGACTTCTTTGCCGGTTGGTGGTGTAGAGCTTCCTGTAGCCGCATGGCGTTCGTACTTAAATATGGAACTAACCATTCCAATTTTCGCTGTCTCTTATACACATCTCCGCGCCCACGAGACT
+
AAAAA3>A1A>AAFGGGGGFFAFBGHH?FGCFFFADGHFHHCGGGEGGECEFAFG2BGHHHHHBFEGAD?@?EGHHGGGFEEBG?GGBGGBFFFDGHHBFHHHFHHHHHFGGHHGGGGGGHFHFGHGB2FDGGFFGF/</CCGEC/>.AF
@M02034:409:000000000-BFKT7:1:2102:4099:15200 1:N:0:25
AAAGTCGAGGTGCCTAAAGTGGCAACCCAGACTACT
+
BBB@BFAABBBBGGGGGGGGGFGHGHHGGHHGH335
@M02034:409:000000000-BFKT7:1:2102:4079:15204 1:N:0:25
AAAGTCGAGGTGCCTAAAGTGGCAACCCAGACTGCTCCGACGGTTGGTGGTGTAGAGCTTGCTGTAGCCGCATGGCGTTCGT
+
BBBBBFBA@DBBFGFFGGFEGGGGFHHGGHHGHHHFHHGA22AEFEA1AAEC13D5D5F33?DGG5D53BE>EE11>EE11?
@M02034:409:000000000-BFKT7:1:2102:24888:15219 1:N:0:25
AAAGTCGAGGTGCCTAAAGTGGCAACCCAGACTCGGATGTGGGTTGGTGGTGTAGAGCTTCCTGTAGCCGCATGGCGTTCGTACTTAAATATGGAACTAACCATTCCAATTTTCGCTGTCTCTTATACACATCTCCGAGCCCACGAGACT
+
BAABBDAADBAAGGGFGGGGGGGFFHGGGHCEHHGGGDEB5FEGFGGFFDFGHFHGFHHHHHHHHFHGHGGCEGGFEEGFEEGHGHFGFHGHHHH3BFDEGFHGFHFFHGFGHFGGGFGHHHHHBF?2FGHHGHHFD<?<DFHGGGGGGF
@M02034:409:000000000-BFKT7:1:2102:14070:15220 1:N:0:25
AAAGTCGAGGTGCCTAAAGTGGCAACCCAGACTGCTAAGCAGGTTGGTGGTGTAGAGCTTCCTGCAGCCGCATGGCGTTCGTACTTAAATATGGAACTAACCATTCCAATTTTCGCTGTCTCTTATACACATCTCCGAGCCCACGAGACT
+
BBBBBFB@BBBBGGGGCGGGGGGHHHHGGHHGHGGHHHHCFGHGGHGEFEEFFGFGHGHHHHHFFGGGHEFEEGHHGGGGGGHHHHHFHHGHHHHGHHHBGEHGHHGHHHHHHGGGGGEFHGHHHHFF?GHHFHEHGCGCFGHGGGGGGG
@M02034:409:000000000-BFKT7:1:2102:2667:15223 1:N:0:25
AAAGTCGAGGTGCCTAAAGTGGCAACCCAGACTACGCATCCTGTTGGTGGTGTAGAGCTTCCTGTAGCCGCATGGCGTTCGTACTTAAATATGGAACTAACCATTCCAATTTTCGCTGTCCTTAACACATCTCCGAGCCCACGAGACTA
+
BBBBBFBBBBAAFGGFGGGGGGGHHHHCFHHGHGGGGGGGHHHHHHHGFGEFFFGDDGHHHHHFGGHHHGGGFEHGFFGFFF2GGHGFGGFEGHGHGGGGGFHHHHHFHHHHHFFEGGG3GGHHFHGHFGBGFDDBDGGGHGGGGGGHH
@M02034:409:000000000-BFKT7:1:2102:6854:15224 1:N:0:25
AAAGTCGAGGTGCCTAAAGTGGCAACCCAGACTCCTACGCCGGTTGGTGGTGTAGAGCTTCCTGTAGCCGCATGGCGTTCGTACTTAAATATGGAACTAACCATTCCAATTTTCGCTGTCTCTTATACACATCTCCGAGCCCACGAGACT
+
BBBBBFBBBBAAFGGGGGGFGGGHHHHGGGHGHHHHHHGEEGGGGGGEFGFFHGGFGHHHFHHGHHHGFEF@EGHGEEGFEEGCGHHFHFGHHHBBGHHFCGGGHHHFHGHHHDCAFGGHHHHHFG2FBGHHHHHGGCGGGFEACDGGGH
@M02034:409:000000000-BFKT7:1:2102:16705:15228 1:N:0:25
AAAGTCGAGGTGCCTAAAGTGGCAACCCAGACTGTTCGGCAGGTTGGTGGTGTAGAGCTTCCTGTAGCCGCATGGCGTTCGTACTTAAATATGGAACTAACCATTCCAATTTTCGCTGTCTTTTAT
+
BBCCBFBCBDBCGGGGGGGGGGGHHHHGGHHGHH35F2A2A2AGFHGFFGGGHHHHHHHHHHHHHHHHHGGGGGHHGGGGGGHHHHHHHHHHHHHHGHHHHHHHHHHHHHHHHHGGGGGHH3F?3?
@M02034:409:000000000-BFKT7:1:2102:24904:15228 1:N:0:25
AAAGTCGAGGTGCCTAAAGTGGCAACCCAGACTCGGATGTGGGTTGGTGGTGTAGAGCTTCCTGTAGCCGCATGGCGTTCGTACTTAAATATGGAACTAACCATTCCAATTTTCGCTGTCTCTTATACACATCTCCGAGCCCACGAGACT
+
ABBBBFBBDDAAF4FGGGGGGFGGHHHEGHHFCHGEEFEFGBEABAEEFGEFGHGFFHHHHHHFHFGGHEEEEGHHGGG1EGGF?FD33BF4?FFDFGG3FGHHHHDGFGGHHGGCGGGFHFHHFHG22BFG1>>FF//BCGAFG/CFDB
@M02034:409:000000000-BFKT7:1:2102:17021:15235 1:N:0:25
AAAGTCGAGGTGCCTAAAGTGGCAACCCAGACTCTTTCTCTGGTTGGTGGTGTAGAGCTTCCTGTAGCCGCATGGCGTTCGTACTTAAATATGGAACTAACCATTCCAATTTTCGCTGTCTCTTATACACATCTCCGAGCCCACGAGACT
+
BBBBBFBBDBBBGGGGFDGFGGGHHHHGGHHGFHHHHHHHHHHHHGGGGGFFGHHBHGHHHHHHHHHHHGGFGGHFGGGGGGGHHHHFHGGGGFHFFHHFHHFGHGHHHHHHHHGGGGGGHHHHFFEGFFGHHHFHD<@DGGFE@@?EDH
@M02034:409:000000000-BFKT7:1:2102:2676:15239 1:N:0:25
AAAGTCGAGGTGCCTAGAGTGGCAACCCAGACTACGCATCCTGTTGGTGGTGTAGAGCTTCCTGTAGCCGCATGGCGTTCGTACTTAAATATGGAACTAACCATTCCAATTTTCGCTGTCCTTAACACATCTCCGAGCCCCCGAGACTAA
+
AAAA1D>ADAA1FGG111BFDFBGHHHGEGCGHHFGGGEEHHHG1FG/ABBAFGHHFGFGBHFFEGGFGE?/E?>FEGGG/?GGFBGF1FGGFF1DBEBFEAFFH22FGDGFFBECGGGGHFFFDB1G?FB1FFC?</@F/</<@C.<FF
@M02034:409:000000000-BFKT7:1:2102:24808:15245 1:N:0:25
AAAGTCGAGGTGCCTAAAGTGGCAACCCAGACTACGCCTCGGGTTGGTGGTGTTGTGCTTCCTGTAGCCGCGTGGCGTTCGT
+
CCCCCFBCCCCCGGGGGGGGGGGHHHHEEHHGHFCAA2F222AGAEGGF1EEA1B215AD5FFB@555@>E/>>>/>?>1/?
@M02034:409:000000000-BFKT7:1:2102:7773:15246 1:N:0:25
AAAGTCGAGGTGCCTAAAGTGGCAACCCAGACTTAGAATTAGGTTGGTGGTGTAGAGCTTCCTGTAGCCGCATGGCGTTCGTACTTAAATATGGAACTAACCATTCCAATTTTCGCTGTCTCTTATACACATCTCCGAGCCCACGAGACT
+
BBBBBFCCCCCBGGGGGGGGFGGHHHHGGHHGHHHHHHHHHHGHHHGEFGEFGGHFGHFHHGHHHFHHHGGGGGHFGFGFFGFHHHGFFGHHHFHHHHFGHHHHHHFHHHHHHGGGGGGGHGHHHHFHFHHHHHGHDCCGGEFGFDCGGH
@M02034:409:000000000-BFKT7:1:2102:3551:15248 1:N:0:25
AAAGTCGAGGTGCCTAAAGTGGCAACCCAGACTCTTTCTCCGGTTG
+
AAAAAFAADD1AGFGGGGGGGGGGGHHGGF00BF11DADF1/AE/E
@M02034:409:000000000-BFKT7:1:2102:17284:15248 1:N:0:25
AAAGTCGAGGTGCCTAAAGTGGCAACCCATCCGCCTCATGTTGGTGGTGTAGAGCTTCCTGTAGCCGCATGGCGTTCGTACTTAAATATGGAACTAACCATTCCAATTTTCGCTGTCTCTTATACACATCTCCGAGCCCACGAGACTAAG
+
CCCCCFCBCBCCGGGGGGGGGGGHHHHGGHHHGGGGGHHHHHFHEGGEFHHHHHHHHHHHHHHHHHGEEEFHHGGGGGGGHGHGGFFBGHGGHHHGGHHGGHHHHHGHHHFGGGGGHHHHHGGGGFFHG2GGFEBDGGGHGCCGGGHGHH
@M02034:409:000000000-BFKT7:1:2102:13816:15254 1:N:0:25
AAAGTCGAGGTGCCTAAAGTGGCAACCCAGACTTGTTGTGCTGTTGGTGGTGTAGAGCTTCCTGTAGCCGCATGGCGTTCGTACTTAAATATGGAACTAACCATTCCAATTTTCGCTGTCTCTTATACACATCTCCGAGCCCACGAGACT
+
BCCCCFCCCCCCGGGGGGGGGGGHHHHGGHHGHHHHHHHGHHHHHHGGFGGGGHHGHHHHHHHHHHGGHGGEGGHHGGGGGGHHHHGGHHHHHHHHHHHHHHHGHGGHHHHHHHGGGGGHHGHHHHHHHHHHHHHHDCGFGGHGGFGGGH
@M02034:409:000000000-BFKT7:1:2102:11781:15261 1:N:0:25
AAAGTCGAGGTGCCTAAAGTGGCAACCCAGACTACGAATAATGTTGGTGGTGTAGAGCTTCCTGTAGCCGCATGGCGTTCGTACTTAAATATGGAACTAACCATTCCAATTTTCGCTGTCTCTTATACACATCTCCGAGCCCACGAGACT
+
CCCCCFCCCCCCGGGGGGGGGGGHHHHGGHHGHHHGGHHGHHHGGHHGGGGGHHHHHHHHHHHHHHHHHGGGGGHHGGGGGGHHHHHGHHHHHHHGHHHHHHHHHHHHHHHHHFGGGGGGHHHHFHHHHHHGHHFFG/DGGGHGGGGGGH
@M02034:409:000000000-BFKT7:1:2102:19240:15262 1:N:0:25
AAAGTCGAGGTGCCTAAAGTGGCAACCCAGACTAAGGAGTTGGTTGGTGGTGTAGAGCTTCCTGTAGCCGCATGGCGTTCGTACTTAAATATGGAACTAACCATTCCAATTTTCGCTGTCTCTTATACACATCTCCGAGCCCACGAGACT
+
BBBBBFBBBBBBGGGGGCGGFGGHHHHGGHHGHHFH33A2B5BBFFGGFGGGHHHHHHHHHGHHHHHHHGGGGGGGGGGGGGHHHHHGHHHHHHFBFGHHGHHHHHHHBGHHHHGGGGGHHHHHGHFHHHHHHHHHG?CGGGHGFAFGGH
@M02034:409:000000000-BFKT7:1:2102:16484:15266 1:N:0:25
AAAGTCGAGGTGCCTAAAGTGGCAACCCAGACTCAGCCGCCGGTTGGTGGTGTAGAGCTTCCTGTAGCCGCATGGCGTTCGTACTTAAATATGGAACTAACCATTCCAATTTTCGCTGTCTCTTATACACATCTCCGAGCCCACGAGACT
+
BACCBFCCCCABGGGGGGGGFGFHHHHGGHHGHHHFHHGGGGGGGGGBFFAAFGHFFHHHHGGHHHGFHGCCEGHHEEGFEGBEHHGGDGFGHHHFHHFHHHGHHHHGHHHHHHFGGGFHHHHHHHHEFBDFGHGGF?CFDGHGGCCDDG
@M02034:409:000000000-BFKT7:1:2102:3847:15275 1:N:0:25
AAAGTCGAGGTGCCTAAAGTGGCAACCCAGACTTATAATTCGGTTGGTGGTGTAGAGCTTCCTGTAGCCGCATGGCGTTCGTACTTAAATATGGAACTAACCATTCCAATTTTCGCTGTCTCTTATACACATCTCCGCG
+
A1AAABAA1DAA11FGGGGGGFGGHHGAF0GEGFFGAFHHHFFGG?EGGGGAFFGDAGHHEGHFH2FFGFG/BEHFGGG/BE0?FGF1EGHDBFE1GHGB101BG>F2GHHHHFEEFEE1FGHHGHGBDFGHGF>F//<
@M02034:409:000000000-BFKT7:1:2102:20389:15275 1:N:0:25
AAAGTCGAGGTGCCTAAAGTGGCAACCCAGACTGCGCAGACGGTTGGTGGTGTAGAGCTTCCTGTAGCCGCATGGCGTTCGTACTTAAATATGGGGCTAACCATTCCAATTTTCGCTGTCTCTTATACACATCTCCGAGCCCACGAGACT
+
BBBBBFBBBBABGGGGGGGGGGGHHHHGGGHGHHHGGGGGHGGGGGGAFDEFF3D5DBFGGCGFHGD@FEE/EEHFEAEFEE2GGHH3DE?4BFGGGGHHGAEGEFHFGG3GF3BDFGDGDDFF2F>@FCH2FGHDE/@DGFC/-AFDDF
@M02034:409:000000000-BFKT7:1:2102:13474:15277 1:N:0:25
AAAGTCGAGGTGCCTAAAGTGGCAACCCAGACTAATGATGTTGTTGGTGGTGTAGAGCTTCCTGTAGCCGCATGGCGTTCGTACTTAAATATGGAACTAACCATTCCAATTTTCGCTGTCTCTTATACACATCTCCGAGCCCACGAGACT
+
BBBBBFBBBBBBGGGFBGGGGFGHGHHGGFHGHGGHHHHHFGHHHHHGGGEFHHHBGHHHHHHGHGHHHGGEEFHHGGGGGGHHHHEF3GGHHHHFHHFFGHHHHHGHHGHHHHGGGGGHHHHHDGGHGHHHHGG1E/CCGGEFCACDGH
@M02034:409:000000000-BFKT7:1:2102:19974:15304 1:N:0:25
AAAGTCGAGGTGCCTAAAGTGGCAACCCAGACTGCGCCGAATGTTGGTGGTGTAGAGCTTCCTGTAGCCGCATGGCGTTCGTACTTAAATATGGAACTAACCATTCCAATTTTCGCTGTCTCTTATACACATCTCCGAGCCCACGAGACT
+
CCCCCFCCCCCCGGGGGGGGGGGHHHHGGHHGH33EFG?E0FGHHHHFGGEFHHHFHHHHHHHHHHGHHGGGGGHHGGGGGGHHHHHHHHHHHHHHHHGHHHHHHHGHHHHHHHGGGGGHGHHHFHHHHHGHHHGGG?DGGGHGGFCGGH
@M02034:409:000000000-BFKT7:1:2102:2841:15307 1:N:0:25
AAAGTCGAGGTGCCTAAAGTGGCAACCCAGACTCCGGAGGGGGTTGGTGGTGTAGAGCTTCCTGTAGCCGCATGGCGTTCGTACTTAAATATGGAACTAACCATTCCAATTTTCGCTGTCTCTTATACACATCTCCGAGCCCACGAGACT
+
CCCCCFCCCCBCGGGGGFGGGGGHHHHGGHHGHGHGGFGGGGGGGGGGFGEFFGHHHHHHHHHHHFHHHEGGGGHGGFGGGGHHHHHHHHHHHHHHGHGHHHFHHHHHHHHHHHGGGGGGHHHHGHFHGHGHGHGGG?FCGGHGGGGGGG
@M02034:409:000000000-BFKT7:1:2102:2742:15316 1:N:0:25
AAAGTCGAGGTGCCTAAAGTGGCAACCCAGACTTATGCTC
+
BBBBBFBABDBBGGGGGBFFGGGHGHHEGHHGH55D5555
@M02034:409:000000000-BFKT7:1:2102:25457:15318 1:N:0:25
AAAGTCGAGGTGCCTAAAGTGGCAACCCAGACTAAGATTGAGGTTGGTGGTGTAGAGCTTCCTGTAGCCGCATGGCGTTCGTACTTAAATATGGAACTAACCATTCCAATTTTCGCTGTCTCTTATACACATCTCCGAGCCCACGAGACT
+
BBBBAFBADBABGFFGCFGGDGFHBGHGGHHGHHHH3GGGGFFGFFFGFGAFGFGDFHHHHGHHHHHGHGGGEGHHGEEFGEHHHHHGHHHFGHGHFFGCHHGHBHDHGHGHHHGGGGGFHHHHHHDGGHHGFHHHFDDFGGGGC@CFGH
@M02034:409:000000000-BFKT7:1:2102:24849:15318 1:N:0:25
AAAGTCGAGGTGCCTAAAGTGGCAACCCAGACTGAGTAGAAGGTTGGTGGTGTAGAGCTTCCTGTAGCCGCATGGCGTTCGTACTTAAATATGGAACTAACCATTCCAATTTTCGCTGTCTCTTATACACATCTCCGAGCCCACGAGACT
+
BBBBAFBBBDBBGGGF4BAGFGGHHHHGGHDGHGCHGGHH5FG3BGGGEGGGGGHFFHHHHHGGGHHBGGC@EEHHEGG1FGGHFHBGGGGHHHHFHHHHFHGGHFBH4FGHH4EEEGGFFGHHFHGF3GFFGGGFA<CCGFHGGCF?DH
@M02034:409:000000000-BFKT7:1:2102:23151:15322 1:N:0:25
AAAGTCGAGGTGCCTAAAGTGGCAACCCAGACTTGTAGGGGGGTTGGTGGTGTAGAGCTTCCTGTAGCCGCATGGCGTTCGTACTTAAATATGGAACTAACCATTCCAATTTTCGCTGTCTCTTATACACATCTCCGAGCCCACGAGACT
+
BBBBBFBBBB>AGGGGGGGGGGGHHHHGGHHGHHHHHHHGGGGGGGGGGGBFGHHGGHFHHFHHHGGGHGGGGFHFDDGFDGFGHHHFFGHHHHHHHHHGHHGHHGFHHHHHHGGEGGGGGGGGGGFFBFBFFFFFE;DAGGEEFFFFFF
@M02034:409:000000000-BFKT7:1:2102:14510:15332 1:N:0:25
AAAGTCGAGGTGCCTAAAGTGGCAACCCAGACTAATCAGAATGTTGGTGGTGTAGAGCTTCCTGTAGCCGCATGGCGTTCGTACTTAAATATGGAACTAACCATTCCAATTTTCGCTGTCTCTTATACACATCTCCGAGCCCACGAGACT
+
AABBAFBABBAAGGGGGGGGFGGHHHHGGHGEHHHHHHHHHHHHHHHGGGFFFGGHHGHHGHHHHHHHHGGGFGHAEGGGGGGHHHHEHHEFGHHFGHFFFHHGHHGHHHHHGHGGGGGFHFHHFHBEBCGCFFFGGG?D@GHGGFCFGH
@M02034:409:000000000-BFKT7:1:2102:28732:15332 1:N:0:25
AAAGTCGAGGTGCCTAAAGTGGCAACCCAGACTGAGGCGGGGGTT
+
BABBBFAABBBBGGGGGGGGGGGHHHHGGHHGHHGHGGGG?GG/>
@M02034:409:000000000-BFKT7:1:2102:24841:15334 1:N:0:25
AAAGTCGAGGTGCCTAAAGTGGCAACCCAGACTGAGTAGAAGGTTGGTGGTGTAGAGCTTCCTGTAGCCGCATGGCGTTCGTACTTAAATATGGAACTAACCATTCCAATTTTCGCTGTCTCTTATACACATCTCCGAGCCCACGAGACT
+
BBBBBFBB@BBBFFGGFGGGGGGHHHHGGHHFHHFGHHHHHFHHHFGGGFEFGGGFGHHHHHHGHHHHHGGGGGHHGGGGGFHHHHEGHHHHHFHDHGGGHHHHHHGBGHHHHHGGGGDHHHHHHG4GBGFEGFFFD@/@@GGG@DCFDG
@M02034:409:000000000-BFKT7:1:2102:24582:15339 1:N:0:25
AAAGTCGAGGTGCCTAAAGTGGCAACCCAGACTCAGGCTACGGTTGGTGGTGTAGAGCTTCCTGTAGCCGCATGGCGTTCGTACTTAAATATGGAACTAACCATTCCAATTTTCGCTGTCTCTTATACACATCTCCGAGCCCACGAGACT
+
BABBAFA>DB?AFFFB4FGFFGGHHHHGGHHGHHHHGHGHGGGHGGGGFGGGHFFBGFHHHHHHHHGFFEGEEEGEEGGGGEFHHHGHHHHHHHFDGFGFF0FFHDFGHHHHHGEEEDGGDDGH?FDFDFHHFFFBE<DCBCCF@CGGGH
@M02034:409:000000000-BFKT7:1:2102:7929:15340 1:N:0:25
AAAGTCGAGGTGCCTAAAGTGGCAACCCAGACTCGGATGTGGGTTGGTGGTGTAGAGCTTCCTGTAGCCGCATGGCGTTCGTACTTAAATATGGAACTAACCATTCCAATTTTCGCTGTCTCTTATACACATCTCCGAGCCCACGAGACT
+
BBBBBFBBBBABGGGGCGFGGGGHHHHGGHHGHHGGEGGBFGGGFFCEGGGFHBG5FHHHHHHHHDGHHGGGFGHHGGGFFFFEGHFG3FGHHHHHHHFFFHHHHGHHFFHHHHGGGCGFHHHHGGHHBCDHHHHEFCCGGGFGC@CDFH
@M02034:409:000000000-BFKT7:1:2102:18959:15352 1:N:0:25
AAAGTCGAGGTGCCTAAAGTGGCAACCCAGACTAAGTCGGGTGTTGGTGGTGTAGAGC
+
CCCCCFCCCCCCGGGGGGGGGGGHHHHGGHHGHH3F552A2BEG?GE111BAA3D555
@M02034:409:000000000-BFKT7:1:2102:11664:15354 1:N:0:25
AAAGTCGAGGTGCCTAAAGTGGCAACCCAGACTGGGTTTACTGTTGGTGGTGTAGAGCTTCCTGTAGCCGCATGGCGTTCGTACTTAAATATGGAACTAACCATTCCAATTTTCGCTGTCTCTTATACACATCTCCGAGCCCACGAGACT
+
CCCCCFCBCCBAGGGFGFGFGGGHHHHGGHGGHHHHHGGHHHHHHHHGGGGGHGHFHHHHHHHHHHHHHGGGGGHGGGGGGGFHHHHHHHHHHHHHHHHGHHHHHHHHHHHHHHGGGGGHHHHHHHHHHHHHHHHHCBGGGGHGGGGGGH
@M02034:409:000000000-BFKT7:1:2102:1806:15357 1:N:0:25
AAAGTCGAGGTGCCTAAAGTGGCAACCCAGACTAGGAAGAAGGTTGGTGGTGTAGAGCCTCCTGTAGCCGCATGGCGTTCGTACTTAAATATGGATCTAATCATTCCAATTTT
+
BBBABFBBBDAAGFGBEGGGCBF4GEHGFHGGFHHCB5FBA3C3A22E21AAA3D55A1A2AEEGB55BBC0EEC1>1>1B?2FCDGB3GFBGG33@B4G434B?44?4B?FG
@M02034:409:000000000-BFKT7:1:2102:25373:15360 1:N:0:25
AAAGTCGAGGTGCCTAAAGTGGCAACCCAGACTTAGAATAAGGTTGGTGGTGTAGAGCTTCCTGTAGCCGCATGGCGTTCGTACTTAAATATGGAACTAACCATTCCAATTTTCGCTGTCTCTTATACACATCTCCGAGCCCACGAGACT
+
BBBBBFBADDBBGGGGGGGBFGGHHGHGGHFGHHHHHHHHHHHHGHGGFGEFFDGFGHHHHHHHHGHGFEEEGGHFEEGEFEGHGHGGHGGHHHGFFGHFHGBHHFFHHHHHHGGEGGGGHGHHFHFHFGHHFGFDC>B@DGHGCCCGFH
@M02034:409:000000000-BFKT7:1:2102:16614:15361 1:N:0:25
AAAGTCGAGGTGCCTAAAGTGGCAACCCAGACTACGGAGTTGGTTGGTGGTGTAGAGCTTCCTGTAGCCGCATGGCGTTCGTACTTAAATATGGAACTAACCATTCCAATTTTCGCTGTCTCTTATACACATCTCCGAGCCCACGAGACT
+
BBCCBFCCCCCCGGGGGGGGGGGHHHHGGHGGHHGGGEGEFFHGGGGGGGGGHHHHHHHHHHHHHHHHHGGGGGHHGGGGGGGHHHHHHHGHHHHHHHHHHHGHHHGHGHHHHHGGGGGHHGHHFHGHGHHHHGGHG/DCGGHGGFGGGG
@M02034:409:000000000-BFKT7:1:2102:1822:15368 1:N:0:25
AAAGTCGAGGTGCCTAAAGTGGCAACCCAGACTAGGAAGAAGGTTGGTGGTGTAGAGCTTCCTGTAGCCGCATGGCGTTCGTACTTAAATATGGAACTAACTATTCCAATTTTCGCTGTCTCTTATACACATCTCCGAGCCCACGAGACT
+
AAABADA?D>>AGGGGGDGGGGGHHHHGGHHGHF333DA2B3B33BA221B1A3D555BB5BFDG5D53AE0B1?BE1>?E12?E@@334B@@333BBDG334BF4DEHHEGHH@/E/EFDFFHDG?D3?B2GDFF//<BDACFF/>DFD
@M02034:409:000000000-BFKT7:1:2102:13350:15376 1:N:0:25
AAAGTCGAGGTGCCTAAAGTGGCAACCCAGACTAAGAAGGAGGTTGGTGGTGTAGAGCTTCCTGTAGCCGCATGGCGTTCGTACTTAAATATGGAACTAACCATTCCAATTTTCGCTGTCTCTTATACACATCTCCGAGCCCACGAGACT
+
BABBBFBBBBBBGGGGGFGFGFGGHHHGGHHGHHHHHHHFFGFEFFFEFGBFGHHFHHGHHHHHHHHHHGGFGGHHGGGGEGHHGHHFGHGHHGHFFGEGHHGHHHHHEGHHHHGGGGGHHGHHEGDGGHFHHHHHGCCGGGHGGGGGGH
@M02034:409:000000000-BFKT7:1:2102:14298:15382 1:N:0:25
AAAGTCGAGGTGCCTAAAGTGGCAACCCAGACTCTGTTTCTTGTTGGTGGTGTAGTTCCTGTAGCCGCATGGCGTTCGTACTTAAATATGGAACTAACCATTCCAATTTTCGCTGTCTCTTATACACATCTCCGAGCCCACGAGACTAAG
+
BBBBBFBBBBBAGGGGGGGGGGGHHHHGGHHGHHHHGHHHHHHHGHHEFEEFFFGHHHHHHHHHHHFEEGGHGGGGFGGHHGHHHFGFHGHFHHHHBGHDGHHGH4BGHHFEFEGGGHGGH4HHHFH3B3FGFE/BDGGHFGGGEDGHGH
@M02034:409:000000000-BFKT7:1:2102:21140:15382 1:N:0:25
AAAGTCGAGGTGCCTAAAGTGGCAACCCAGACTAATCAGCATGTTGGTGGTGTAGAGCTTCCTGTAGCCGCATGG
+
CCCCCFCCCBBCGGGGGGGGGGGGHHHGGHHGHF3F3GH3FBGHBG2AA2EF13D5A5A35BDGBA553BE0B??
@M02034:409:000000000-BFKT7:1:2102:20992:15392 1:N:0:25
AAAGTCGAGGTGCCTAAAGTGGCAACCCAGACTGGGTCGGGGGTTGGTGGTGTAGAGCTTCCTGTAGCCGCATGGCGTTCGTACTTAAATATGGAACTAACCATTCCAATTTTCGCTGTCTCTTATACACATCTCCGAGCCCACGAGACT
+
BBBBBFBBBBBBFGGFEBFFFGGHHHHGGHGGHHHHHHGGGGGGFGGGFGEFGFGGHHHHHHHHHHHHHGGGGGHGGEGGFGFHHHHGFGHHHHGFHGFFGHGGHGDGFFGHHGGDGGGHHHHHDGDGGHHHHHDGE@FGGGHGG?CDGF
@M02034:409:000000000-BFKT7:1:2102:15150:15392 1:N:0:25
AAAGTCGAGGTGCCTAAAGTGGCAACCCAGACTAAGAAGCAGGTTGGTGGTGTAGAGCTTCCTGTAGCCGCATGGCGTTCGTACTTAAATATGGAACTAACCATTCCAATTTTCGCTGTCTCTTATACACATCTCCGAGCCCACGAGACT
+
BACCBFBABCCCGGGGGGGGGGGHHHHGGHHGHHHHHHHHHHHFGHGGFGFFHHHFHHHHHHHHGHHHHGGGGGHGGGGGGGHHHHGFHHHHHHGFHGGGHHGHHHHGHHHHHHGGGGGHHHHHGHGGHHHHHGFGGCGCGGFGGCGGGH
@M02034:409:000000000-BFKT7:1:2102:15133:15394 1:N:0:25
AAAGTCGAGGTGCCTAAAGTGGCAACCCAGACT
+
CCCCBFCABCBBGGGGGGGGGGGHHHHGGHHGH
@M02034:409:000000000-BFKT7:1:2102:17574:15399 1:N:0:25
AAAGTCGAGGTGCCTAAAGTGGCAACCCAGACTAAGTAGCTGGTTGGTGGTGTAGAGCTTCCTGTAGCCGCATGGCGTTCGTACTTAAATATGGAACTAACCATTCCAATTTTCGCTGTCTCTTATACA
+
BBBBBFBBBBBBGGGGGGGGGGGHHHHGGHGGH33BDF55ABGHHGGGG?EGHGHEHGHHHHHHHHHHHGGGGGHGGEGGGGHGHHHHFHHFGHGGHHHGHHHHBGFGFGHHHGGGGGGGHGHHHHFHD
@M02034:409:000000000-BFKT7:1:2102:7081:15403 1:N:0:25
AAAGTCGAGGTGCCTAAAGTGGCAACCCAGACTCAGAATAAGGTTGGTGGTGTAGAGCTTCCTGTAGCCGCATGGCGTTCGTACTTAAATATGGAACTAACCATTCCAATTTTCGCTGTCTCTTATACACATCTCCGAGCCCACGAGACT
+
CCBBBFCBBDAAGGGGGGGGGGGHHHHGGGHGHHHHHHHHHHHDFGGEFGFFHHHFHHGHHHHHHHHHHEGCFGHHGGGGGGHHHHFGHHHHHHHHFHHGHHHHHHHHHHHHHDEEGGGFHHHHFHHHHHHHHHHGF/CDGGHGGCGGGF
@M02034:409:000000000-BFKT7:1:2102:29129:15409 1:N:0:25
AAAGTCGAGGTGCCTAAAGTGGCAACCCAGACTCTTAGTTGTGTTGGTGGTGTAGAGCTTCCTGTAGCCGCATGGCGTTCGTACTTAAATATGGAACTAACCATTCCAATTTTCGCTGTCTCTTATACACATCTCCGAGCCCACGAGACT
+
BBBBBF@ABBBBGGGGFGGAGGGHHHHGFH2ABAGFEGHFFHFG3GFGEDEF13D5DEFF5FGFB555ABEEEGF1E1/?BE?1BFGB3F@4BB33@CFF@03FFEGFFGEGF4EEGG?FBB?4BBGFDC2BCGHF//BC/F/?<</?/?
@M02034:409:000000000-BFKT7:1:2102:13449:15413 1:N:0:25
AAAGTCGAGGTGCCTAAAGTGGCAACCCAGACTTTTGCGAGTGTTGGTGGTGTAGAGCTTCCTGTAGCCGCATGGCGTTCGTACTTAAATATGGAACTAACCATTCCAATTTTCGCTGTCTCTTATACACATCTCC
+
B@AABF33@2>>EGGGGBGFGGGHHHHGGHEGHHGFHGGEGAGBGHHEFEAFFGHDFFHHBBGFHGEHHFGCGEHAEGFFD1BGHHHEBGFHHFFGFFGFHHHHHHEGGDBHFD/E?EAFGHGHDG3FGGHHEFFH
@M02034:409:000000000-BFKT7:1:2102:11216:15414 1:N:0:25
AAAGTCGAGGTGCCTAAAGTGGCAACCCAGACTGGGCCGCCTGTTGGTGGTGTAGAGCTTCCTGTAGCCGCATGGCGTTCGTACTTAAATATGGAACTAACCATTCCAATTTTCGCTGTCTCTTATACACATCTCCGAGCCCACGAGACT
+
BABBAFBBB@ABFGGGGGGGGFGHHHHGGHHGHHHEHHGCGGGGHGEAFEAFAGGHHHHHGGHDGHGFGEF/EEHHGGGGGFFGFGEFHFFHHF33FGFFGFEFEGFGHHHHHHGGGDGHHGHFFGGHGHHHHHHHG?@/CFHGGCCFDH
@M02034:409:000000000-BFKT7:1:2102:22702:15418 1:N:0:25
AAAGTCGAGGTGCCTAAAGTGGCAACCCAGACTTGGAAGGATGTTGGTGGTGTAGAGCTTCCTGTAGCCGCATGGCGTTCGTACTTAAATATGGAACTAACCATTCCAATTTTCGCTGTCTCTTATACACATCTCCGAGCCCACGAGACT
+
BABBBFBBBBBBGGGGGGFFFDFHHHHGGHHGGHHFF5BEFBFAGGHGFDEFGGHFGHHHGHGFHDFB3BE@EFHGE1EFEDGGCGF@GGEBDG33FGHHFHFGHHDGBEGHHBE?GDFGHHHHFF4FFG?2GGGGF?CCGGHGFGGGDF
@M02034:409:000000000-BFKT7:1:2102:27450:15424 1:N:0:25
AAAGTCGAGGTGCCTAAAGTGGCAACCCAGACTACGGTGCATGTTGGTGGTGTAGAGCTTCCTGTAGCCGCATGGCGTTCGTACTTAAATATGGAACTAACCATTCCAATTTTCGCTGTCTCTTATACACATCTCCGAGCCCACGAGACT
+
CBBCBFCADBABGGGGGGGFGGGHHHHFFHHFHHFGGFGFHHHHHHHEFGEFGHHFHHHHGHHHHHHDFEA@FEHBEEGFEEFEGHGFHHHHGHHHFFHG?GFHHGFHHHGHHFEEFGGFHGHFGGFHFGFGHHG2?/B/CFHGCCFGCF
@M02034:409:000000000-BFKT7:1:2102:25386:15426 1:N:0:25
AAAGTCGAGGTGCCTAAAGTGGCAACCCAGACTCTTACTCCTGTTGATGGTGTAGAGCTTCCTGTAGCCGCATGGCGTTCGTACTTAAATATGGAACTAACCATTCCAATTTTCGCTGTCTCTTATACACATCTCCGAGCCCACGAGACT
+
CCCCCBBBCCAAGGGGGGGGGGGHHHHGGHHGHHHHCHHHHHHHHHHHHHHGHGGGHHGHHHHHHHHHHGGGGGHGFGGGEFFHHH4BGHHHHHGGFCGGHHHHGFDF4GGHHFGGGGGEHHGHGHFH4GHHFGGFGCGGGGHGCGCGGH
@M02034:409:000000000-BFKT7:1:2102:3643:15429 1:N:0:25
AAAGTCGAGGTGCCTAAAGTGGCAACCCAGACTCCGGTTCCTGTTGGTGGTGTAGAGCTTCCTGTAGCCGCATGGCGTTCGTACTTAAATATGGAACTAACCATTCCAATTTTCGCTGTCTCTTATACACATCTCCGAGCCCACGAGACT
+
CBCCCFBABBCCGGGGGFGGGGGHHHHGGGHGHHHGGGGGHHHHHHHEFGEFGHHHHHHHHHHHHHFGGGGGGGHHGGGGGEGHHHGHFGGHHHGGHGFFGHHGHDFGHHHHGGGEGGGHHHHHDHHHFGHFGGFFDCGGGFHGGGGGGG
@M02034:409:000000000-BFKT7:1:2102:13441:15431 1:N:0:25
AAAGTCGAGGTGCCTAAAGTGGCAACCCAGACTTTTGCGAGTGTTGGTGGTGTAGAGCTTCCTGTAGCCGCATGGCGTTCGTACTTAAATATGGAACTAACCATTCCAATTTTCGCTGTCTCTTATACACATCTCCGAGCCCACGAGACT
+
CCCCCFCCCCCCGGGGGGFGGGGHHHHGGHGGHHHHHHGEGGHHHHHGGGEFHHHHHHHHHHHHHHFHHGGGGGHHGGGGGGHHHHHGHHHHHHFHGHHGHHFGHHGHHHHHHHGGGGGHHHHHHHHHFHHHHHHGDCFGGGHGGGGGGH
@M02034:409:000000000-BFKT7:1:2102:19305:15432 1:N:0:25
AAAGTCGAGGTGCCTAAAGTGGCAACCCAGACTCCTCATCAGGTTGGTGGTGTAGAGCTTCCTGTAGCCGCATGGCGTTCGTACTTAAATATGGAACTAACCATTCCAATTTTCGCTGTCTCTTCTACACATCTCCGAGCCCACGAGACT
+
BBBBBFBBBDAAGGGGGGGGFGGHHHHGGGHGHFGHFGH5FHHFGFCEFDGFGHGDFGHHDHHHHHHGGGE?EFHAEEFFEEGEGHH3EFG4GDBFFGFFFGHFFFHHHHHHHFGCEGGHHFHH3FFHBFDCCD32<?DC@FGECG/CFF
@M02034:409:000000000-BFKT7:1:2102:5335:15433 1:N:0:25
AAAGTCGAGGTGCCTAAAGTGGCAACCCAGACTAATATGTTTGTTGGTGGTGTAGAGCTTCCTGTAGCCGCATGGCGTTCGTACTTAAATATGGAACTAACCATTCCAATTTTCGCTGTCTCTTATACACATCTCCGAGCCCACGAGACT
+
BBB@AFBADBAAGGGGGGGGGGGHHHHGEEHCHHGHHGGDFFFGHGGFFGEGGFFFGFGHHHHFGHHHHGG0EGHHGGGGGEGEFGFBFGFHHHFBHGGFGCFHFHGGGGHHHHCEDC/GHHHHBFHHFCFHHBG2E?GCGGHGC@FDGF
@M02034:409:000000000-BFKT7:1:2102:24608:15437 1:N:0:25
AAAGTCGAGGTGCCTAAAGTGGCAACCCCGACTTTGGTGTTTGTTGGTGGTGTAGAGCTTCCTGTAGCCGCATGGCGTTCGTACTTAAATATGGAACTAACCATTCCAATTTTCGCTGTCTCTTAACACATCTCCGAGCCCACGAGACTA
+
A>AABFB@?DBAGGGGGCGGBGFFHHHG2EAEFGHGHFFGFHHHHHAEFEEFHFEFHHHHHHHHHHHHHGGEBEHHGGGGGGHHHHFFHHFGHFFBFGGHHHHGEFFGFGFHHGGEGGGHHHHHD3DHFGFGDHFG/BDGEEFC?ADFH<
@M02034:409:000000000-BFKT7:1:2102:25701:15441 1:N:0:25
AAAGTCGAGGTGCCTAAAGTGGCAACCCAGACT
+
CCCCCFBBCCCCGGGGGGGGGGGHHHHGGHHGG
@M02034:409:000000000-BFKT7:1:2102:2756:15441 1:N:0:25
AAAGTCGAGGTGCCTAAAGTGGCAACCCAGACTCCTCGTTATGTTGGTGGTGTAGAGCTTCCTGTAGCCGCATGGCGTTCGTACTTAAATATGGAACTAACCATTCCAATTTTCGCTGTCTCTTATACACATCTCCGAGCCCACGAGACT
+
BBBBAFAABDAAGGGGGGGGGGGHHHGGGHHGHHHHHGHGHGHFHHHFFFEGEFHFHHFHHGHHHHFHHGGFGGGFGEGGGGHGFHEGHFDBGHDBGFHHHGGFGGFGHHHHHGGGGG?GFFHHFDFFGFHFGHFDD@@?DECFFCCDDF
@M02034:409:000000000-BFKT7:1:2102:19852:15444 1:N:0:25
AAAGTCGAGGTGCCTAAAGTGGCAACCCAGACTCGTTAGTAGGTTGGTGGTGTAGAGCTTCCTGTAGCCGCATGGCGTTCGTACTTAAATATGGAACTAACCATTCCAATTTTCGCTGTCTCTTATACACATCTCCGAGCCCACGAGACT
+
BBBBBFBABBAAGGGGGGGGGGGHHHHGGHHFHHFHGHDFFHHHHHGEGFGF1FFD5GHHGHHHHGHHFFGEGGGAEEGGGEFGHHHDFGHFGEDFHGHFFHFGGHFFHHHHHGFEGGGHHEHHHHFHEHHFHGGGDCGCCGHGCDGGGH
@M02034:409:000000000-BFKT7:1:2102:1946:15447 1:N:0:25
AAAGTCGAGGTGCCTAAAGTGGCAACCCAGACTAAGTGTCAGGTTGGTGGTGTAGAGCTTCCTGTAGCCGCATGGCGTTCGTACTTAAATATGGAACTAACCATTCCAATTTTCGCTGTCTCTTATACACATCTCCGAGCCCACGAGACT
+
BBBBBFBABBABGGGGGFGGGGGGGHHEFHHGHHHHHCHHHGGHHHGEFGDFGBG5FGHHHBGGGDF5BBEEFFHBEEEBEEEGGFG3@FFHHHD3GFFFGF?FG4GFHGGHHB>?EFE?FEFG4FBBBCGCFFFDD?/CC/FAFCCDFH
@M02034:409:000000000-BFKT7:1:2102:15691:15452 1:N:0:25
AAAGTCGAGGTGCCTAAAGTGGCAACCCAGACTGTGCCGGGGGTTGGTGGTGTAGAGCTTCCTGTAGCCGCATGGCGTTCGTACTTAAATATGGAACTAACCATTCCAATTTTCGCTGTCTCTTATACACATCTCCGAGCCCACGAGAC
+
CCCCBFBBCCCCGGGGGGGGGGGHHHHGGHHGH33FG52E2EEGGGGEFG>FGHHFHHHHHHHHHHHHHGGGGGHHGECGGGFHHHHFHHHHHGHGFHHFGHFGHHGGHHHHHHGGGGGHHHHHHHHHGHHGFGGFFCGGGGHG?D?EF
@M02034:409:000000000-BFKT7:1:2102:26013:15454 1:N:0:25
AAAGTCGAGGTGCCTAAAGTGGCAACCCAGACTCCGCATTCTGTTGGTGGTGTAGAGCTTCCTGTAGCCGCATGGCGTTCGTACTTAAATATGGAACTAACCATTCCAATTTTCGCTGCCTCTTATACACATCTCCGAGCCCACGAGACT
+
BBBBBFBABBABGGGGGFGGGGFHHHHGGCHGHHHGGGGGHHHHFHHFFGEFFFGFHHHHDFHHGEGFFEEEGGHEFGGGFGHHGHHDHHHHGHEFCGHGGHFHHHFHFFHHHHGFGG/FGHHHFHGHFFFHFGFGE@@?CFHEDCDFGH
@M02034:409:000000000-BFKT7:1:2102:15813:15454 1:N:0:25
AAAGTCGAGGTGCCTAAAGTGGCAACCCAGACTGATCGGCTTGTTGGTGGTGTAGAGCTTCCTGTAGCCGCATGGCGTTCGTACTTAAATATGGAACTAACCATTCCAATTTTCGCTGGCTCTTATACACATCTCCGAGCCCACGAGACT
+
CCCCCFCCCCCCGGGGGGGGGGGHHHHGGHHGHH3GHFGAGFGHHHHEGGGGHHHGHHHHHHHHHHHHHGGGGGHHGGGGGGHHHHHGHHHHHHHHHHHHHHHHHHHHHHHHHHGGGGCDHGHHHHGFHHHHHHHGGCGGGGHGGGGGGG
@M02034:409:000000000-BFKT7:1:2102:25717:15458 1:N:0:25
AAAGTCGAGGTGCCTAAAGTGGCAACCCAGACTCATACGCATGTTGGTGGTGTAGAGCTTGCTGGAGGCGCGTG
+
CCCCCFCCCCCCGGGGFGGGGGGHHHHGGHHGH3BGGFCAAEFH5GAA21EE13D5A5A33B5A31B11>>0>>
@M02034:409:000000000-BFKT7:1:2102:2219:15468 1:N:0:25
AAAGTCGAGGTGCCTAAAGTGGCAACCCAGACTGCGTGTTGGGTTGGTGGTGTAGAGCTTCCTGTAGCCGCATGGCGTTCGTACTTAAATATGGAACTAACCATTCCAATTTTCGCTGTCTCTTATACACATCTCCGAGCCCACGAGACT
+
ABBBBBA>3DABGGGGGGGGGFGHHGHFGHGGHHHEBEAGDCEGFGGFFEBFHHGFHHHHGFHGFGHHHECEFGHAEEGGGGHHEFFFGGFDGFFFHGHHHGHHHHGFHHGHHHGGGGEGHHHHGHFHDFGHHHHFD?DGCE/ECCCGDF
@M02034:409:000000000-BFKT7:1:2102:14935:15470 1:N:0:25
AAAGTCGAGGTGCCTAAAGTGGCAACCCAGACTGCGGCGGTGGTTGGTGGTGTAGAGCTTCCTGTAGCCGCATGGCGTTCGTACTTAAATATGGAACTAACCATTCCAATTTTCGCTGTCTCTTATTCACAT
+
B?ABBFBADDAAGGGGGGGGGBFFHHHCGFGECGHDCGEAAEE1F1EEFE1B13@3BGHH3FGFHBGFB>?EEEH0EE@F?A0G/F?3GF2?2D11BF111GFFGDG2DGFGHF/?DD/1F1?F<F11??1<
@M02034:409:000000000-BFKT7:1:2102:25705:15472 1:N:0:25
AAAGTCGAGGTGCCTAAAGTGGCAACCCAGACTCATACGCATGTTGGTGGTGTAGAGCTTCCTGTAGCCGCATGGCGTTCGTACTTAAATATGGAACTAACCATTCCAATTTTCGCTGTCTCTTATACACATCTCCGAGCCCACGAGACT
+
AABAAB>ADDAAFGFGGGGFGGGHHHHGGHHFFHHHCHFFGGFHHBAAFCEFFH55BFFHHHHHHGFFFAEEGFHHGEFGGE2FHHHF@GFFG3@G@CFFGHFFFFHBFFGFFDEED/?3?4FGFFDHF2GHGFGBD//<CF/F/@?EGF
@M02034:409:000000000-BFKT7:1:2102:21331:15476 1:N:0:25
AAAGTCGAGGTGCCTAAAGTGGCAACCCAGACTAGTGGTTATGTTGGTGGTGTAGAGCTTCCTGTAGCCGCATGGCGTTCGTACTTACATATGGAACTAACCATTCCAATTTTCGCTGTCTCTTATACACATCTCCGAGCCCACGAGACT
+
BBBBBFBBBBBBGGGGGGGFGGGGHHHGGHHGHFHHHHHGGHHHFGAEFEEEAFGDFGEGHHHHGGFFFEGAEEGF?EGGF>2?FGG33FG4FF33FGHGFCFFGFGF4GGHH4EEEEEGHHGHBG4GHFDCHFHFG@/B@FEGGGCDGH
@M02034:409:000000000-BFKT7:1:2102:27238:15490 1:N:0:25
AAAGTCGAGGTGCCTATAAAGTGGCAACCCAGACTACTACGTCGGTTGGTGGTGTAGAGCTTCCTGTAGCCGCATGGCGTTCGTACTTAAATATGGAACTAACCATTCCAATTTTCGCTGTCTCTTATACACATCTCCGAGCCCACGAG
+
AAAAAFAA?DAAGGGGG1EBGGG1FGCGGEGHHGHFHHFHFAF?AEAEGBFEAAGDDGGGGHGGHHBGHGGEG>EEFHGGGGFF0/FGFHFGGFFBBBFGGEGGHHHHHH2BGGHGEGGG/GGFH2GFGDFH1@CGD</>B/<F?/<C<
@M02034:409:000000000-BFKT7:1:2102:6859:15492 1:N:0:25
AAAGTCGAGGTGCCTAAAGTGGCAACCCAGACTGGGGGTTTGGTTGGTGGTGTAGAGCTTCCTGTAGCCGCATGGCGTTCGTACTTAAATATGGAACTAACCATTCCAATTTTCGCTGTCTCTTATACACATCTCCGAGCCCACGAGACT
+
AAABBFAAB@AAFGGGGGGGGFGHHGHGFHHGHHHHGGEGGGGHHGGDFGFFCFGFGHGHHGHHHHHHHGGGGGHGEGGFFFHHHHGFHFEGHFFGFHHFFGGHHHGGGHHHHHGGGGAGFHGHDGGFEHHHHHHGGC?/CCGGGGGGGG
@M02034:409:000000000-BFKT7:1:2102:26254:15496 1:N:0:25
AAAGTCGAGGTGCCTAAAGTGGCAACCCAGACTCATAATCATGTTGGTGGTGTAGAGCTTCCTGGAGCCGCATGGCGTTCGTACTTAAATATGGAACTAACCATTCCAATTTTCGCTGTCTCTTATACACATCTC
+
BBABBFBBBBBBGGGFFGGGGGGGHHHGGHHGHGFHBFGHDFGHGHA2F2EFAFG5EAFG5GF532B2A0E0BE1?0EEFEE2??FF33BGGB3@3FGHHFF3FB?GB4FGH44/EF/EFFGGHBFFDF2GHHHD
@M02034:409:000000000-BFKT7:1:2102:13851:15497 1:N:0:25
AAAGTCGAGGTGCCTAAAGTGGCAACCCAGACTTTTTGTGGTGTTGGTGGTGTAGAGCTTCCTGTAGCCGCATGGCGTTCGTACTTAAATATGGAACTAACCATTCCAATTTTCGCTGTCTCTTATACACATCTCCGAGCCCACGAGACT
+
ABBBADAABBBBBFFFGFGFGFGFGGHACFHGFHHHHGGHFCFGEHHFFDEFGGGFGHHHHGHFGHHHFEGEEEHB@EEEGEFHGHHDEGBHHGHGFHHHHHHFFHGHHHHHH4EEGGEEHHHHHGHGHHHHGGFFDCCGGGGGGGGGGH
@M02034:409:000000000-BFKT7:1:2102:25701:15504 1:N:0:25
AAAGTCGAGGTGCCTAAAGTGGCAACCCAGACTAGGTTTTTGGTTGGTGGTGTAGAGCTTCCTGTAGCCGCGTGGCGTTCGTACTTAAATATGGAACTAACCATTCCTATTTTCGCTGT
+
BABBBFBBBBBB4GGGGAGGFGGHCA4EEFAFFBGEGFHEG2AGHDEBAEEBF3F5D5FGBGHHHHBGG1>0>FE/E?EEE?2FEFB3GDBGGB3BFHHGGE3GDGF4?BFHF4<?C/?
@M02034:409:000000000-BFKT7:1:2102:16461:15508 1:N:0:25
AAAGTCGAGGTGCCTAAAGTGGCAACCCAGACTCGGCTTCCTGTTGGTGGTGTAGAGCTTCCTGTAGCCGCATGGCGTTCGTACTTAAATATGGAACTAACCATTCCAATTTTCGCTGTCTCTTATACACATCCCGAGCCCACGAGACTA
+
CCCCCFCCCCCCGGGGGGGGGGGHHHHGGHHGHHGGGGFHHHGHHHFEFGGFFDG5FGFHGGHHGGGFGFGCEGA1EEEFEEFFGHHBFGHHHHB3FFHHEC?GGHFFFGGHHFG?FA?FDHGHBGDGHG2GGBGDDDDCFGGGCGDDGF
@M02034:409:000000000-BFKT7:1:2102:25521:15509 1:N:0:25
AAAGTCGAGGTGCCTAAAGTGGCAACCCAGACTCCTTCTCCGGTTGGTGGTGTAGAGCTTCCTGTAGCCGCATGGCGTTCGTACTTAAATATGGAACTAACCATTCCAATTTTCGCTGTCTCTTATACACATCTCCGAGCCCACGAGACT
+
AABBAFBCCCCCGGGGGGGGGGGHHHHGGHHGHHHHHHHHHGGGFGGEFGEFGGHGHHHHHHHHGHHHHFGGGGHHGGGGGFFHHHGFFGFHHHGFFHGGGHHHHHHHHHHHHHGGGGGGHGHHHHFHDGHHHHBGGCGGGGHGGGGGGG
@M02034:409:000000000-BFKT7:1:2102:20841:15509 1:N:0:25
AAAGTCGAGGTGCCTAAAGTGGCAACCCAGACTGAGCAGAGGGTTGGTGGTGTAGAGCTTCCTGTAGCCGCATGGCGTTCGTACTTAAATATGGAACTAACCATTCCAATTTTCGCTGTCTCTTATACACATCTCCGAGCCCACGAGACT
+
CCCCCFBBCCCCGGGGGGFGGGGHHGHGGHHGHHGHHHHHHGGGHGGEFGFFHHHFGHHHHHHHHFHHHGGGGGHHGGGGGFHHHHHHHHHHHHHFGGHGHHHHHHHHHHHHHHGGGGGHHGHHHHFFGHFHHHHGGFGGGGHGGCGGGH
@M02034:409:000000000-BFKT7:1:2102:21930:15510 1:N:0:25
AAAGTCGAGGTGCCTAAAGTGGCAACCCAGACTCGGTATTGGGTTGGTGGTGTAGAGCTTCCTGTAGCCGCATGGCGTTCGTACTTAAATATGGAACTAACCATTCCAATTTTCGCTGTCTCTTATACACATCTCCGAGCCCACATG
+
BBBBAFBBBBABGGGGGGGGGGGHHHHGGHHGHFD22FEGGGHEFEGGEGGFGFHGFD3F5GHHFEGEGEG0EEF?EEEFFEFAGGHFHFHHHFBFGGGH30?BEB?4FGHHF4<EFEEF3DFGFBGFFFF2GGF<?<>CC/?C/1?
@M02034:409:000000000-BFKT7:1:2102:28689:15510 1:N:0:25
AAAGTCGAGGTGCCTAAAGTGGCAACCCAGACTCCGTCGGCGGTTTGGTGGTGTAGAGCTTCCTGTAGCCGCATGGCGTTCGTACTTAAATATGGCACTAACCATTCCAATTTTCGCTGTCTCTTCTACACATCTCCG
+
BAABBBAADBAAFFFGFGGFF4FFCHHEEGGFFHHEHHGCACFGFGDGHEGFGHBGB@FHFBB@GB4D43E//?EGHCEEFEFHEHH4F3FGF4F/2BGFHFGFFFHDG3BDDG2/?A/?GHFDG1?@<1F1<<<11A
@M02034:409:000000000-BFKT7:1:2102:27607:15510 1:N:0:25
AAAGTCGAGGTGCCTAAAGTGGCAACCCAGACTTGTGCGGTGGTTGGT
+
CCCCCFBBCCCCGGGGGGGGGGGHHHHGGHHGHFCG3GAF2AEF2A0A
@M02034:409:000000000-BFKT7:1:2102:14913:15516 1:N:0:25
AAAGTCGAGGTGCCTAAAGTGGCAACCCAGACTCTGATGGGTGTTGGTGGTGTAGAGCTTCCTGTAGCCGCATGGCGTTCGTACTTAAATATGGAACTAACCATTCCAATTTTCGCTGTCTCTTATACACATCTCCGAGCCCACGAGACT
+
ABCCAFCCBCAAGGGGGGGGGGGHHHHGGHGGHHHHHHHHHHGGGHHGFGEFGFHGHHHHHHHHHHHHHGGEFGHHGGGGFGFHHHHHHHHHHHHHHHHHGHHHHHHGHHHHHHGFGGGFHHHHHHHHHFGHHHHHD?DGGGFFGGGGGH
@M02034:409:000000000-BFKT7:1:2102:2339:15517 1:N:0:25
AAAGTCGAGGTGCCTAAAGTGGCAACCCAGACTAGGGTTGTGGTTGGTGGTGTAGAGCTTCCTGTAGCCGCATGGCGTTCGTACTTAAATATGGAACTAACCATTCCAATTTTCGCTGTCTCTTATACACATCTCCGAGCCCACGAGACT
+
BBABBFABDBABGGGGGFGBGGFFGHHGFHHGHFGHHHGGGGGHGGGGGGEFEHHHHHHHHHHGFFHFGFGGGGHGEFFGFGHHHHGFGFGGHHGHFGGGHHFGHHHHHHHHHHGGGGGHHFFHGHFFFFFHHHGFD?C@CGHGGGGGGH
@M02034:409:000000000-BFKT7:1:2102:1842:15521 1:N:0:25
AAAGTCGAGGTGCCTAAAGTGGCAACCCAGACTAATTGTGAGGTTGGTGGTGTAGAGCTTCCTGTAGCCGCATGGCGTTCGTACTTAAATATGGAACTAACCATTCCAATTTTCGCTGTCTCTTATACACATCTCCGAGCCCACGAGACT
+
BBBABFBB@BBBGGGGGGGGGGGHHHHGGHHGHHHHHGHHHHGHGGFGGGEFGFGGHHHHHHHHHHHHHEGEEFHGFGGFFFFEGHGFHG@GGFGFFFFFGFGHHHHHHHGHHDEFGGGHHGHHFHGHGGFFHHFDABDCFFHGG/DGGH
@M02034:409:000000000-BFKT7:1:2102:16654:15522 1:N:0:25
AAAGTCGAGGTGCCTAAAGTGGCAACCCAGACTCTTAAGTTGGTTGGTGGTGTAGAGCTTCCTGTAGCCGCATGGCGTTCGTACTTAAATATGGAACTAACCATTCCAATTTTCGCTGTCTCTTATACACATCTCCGAGCCCACGAGACT
+
CCCCCFBBCCBBGGGGGGGGGGGHHHHGGHHDHHHHFBFGGHHGHGGGGGGGFGG5DGHGHHHHHGHFFFGCEGFAEFGGFFEGGGFFFGGGGFFBGHHGG03FGFFFHHHHHGGGGGGHHHHHFG3BDGFGHHHBD/BDGCG//<AADH
@M02034:409:000000000-BFKT7:1:2102:11534:15523 1:N:0:25
AAAGTCGAGGTGCCTAAAGTGGCAACCCAGACTGCTACTGGTGTTGGTGGTGTAGAGCTTCCTGTAGCCGCATGGCGTTCGTACTTAAATATGGAACTAACCATTCCAATTTTCGCTGTCTCTTATACACATCTCCGAGCCCACGAGACT
+
BBBBBFBBBBBBGGGFGGGGGGGHHHHGGHHGHHHHHGHHHGHHGHHGFGFFGHHBGHHHHHHHHGGGHGGGGGHGFFGGFFGEHHHHHHGHHHBDFGGGHHFHHGHFHHHHHFGFGGGEFHHHFHFHFFHGHHHDF?GGGGHEG@FGFH
@M02034:409:000000000-BFKT7:1:2102:14900:15531 1:N:0:25
AAAGTCGAGGTGCCTAAAGTGGCAACCCAGACTCTGATGGGTGTTGGTGGTGTAGAGCTTCCTGTAGCCGCATGGCGTTCGTACTTAAATATGG
+
>1>AAB11A>AAGGGC1FGE1BFGHHGEGFAFG1GHHFFHHHGGGHGECE/B/FF2GGFEHBGHEG22FFG/EEHCEEEGGGGHHHGBGHG2EH
@M02034:409:000000000-BFKT7:1:2102:17559:15534 1:N:0:25
AAAGTCGAGGTGCCTAAAGTGGCAACCCAGACTATGCGGTGGGTTGGTGGTGTAGAGCTTCCTGTAGCCGCATGGCGTTCGTACTTAAATATGGAACTAACCATTCCAATTTTCGCTGTCTCTTATCACATCTCCGAGCCCACGAGACTA
+
CCCCCFCADBCCGGGGGGGGGGGHHHHGGHHGHHHHHGGEFDGEFGGFFGEFHGHFHHHHHHHHHHHHHGGGGGHHGGGGGGHHHHHGHHHHHHHHHHHGHHHHHHHHHHHHHGGGGGGGHHHHHHFHHFGFHHFFCGGGGEGGGCEGH<
@M02034:409:000000000-BFKT7:1:2102:1853:15536 1:N:0:25
AAAGTCGAGGTGCCTAAAGTGGCAACCCAGACTAATTGTGAGGTTGGTGGTGTAGAGCTTCCTGTAGCCGCATGGCGTTCGTACTTAAATATGGAACTAACCATTCCAATTTTCGCTGTCTCTTATACACATCTCCGAGCCCACGAGACT
+
>3>A>@3>>A2AGCFGFGG6AGEHHEHG2AFFHHHGGGHHGGABBGEEBEEFHHGHHFDFFFGGFHGFGFAEEGHFEF?FGGEEGHFG@GGHFFFFHHGFHHGCHDHFGHHHGEE/EGFFGGHHBGBFFGHHHHH1/<@C/FFFCGCFGD
@M02034:409:000000000-BFKT7:1:2102:6035:15549 1:N:0:25
AAAGTCGAGGTGCCTAAAGTGGCAACCCAGACTCTGAAGATTGTTGGTGGTGTAGAGCTTCCTGTAGCCGCATGGCGTTCGTACTTAAATATGGAACTAACCATTCCAATTTTCGGCTGTCTCTTATACACATCTCCGAGCCCACGAGAC
+
ABBCAFCCCCCBGGGGGGGGGGGHHHHGGHHGHHHHHHHHHHHHHHHEFGGFHHHGHGHHHHHHHHHHHGGFFGHHFGGGGGHHHHBFHHHHHHBEFHHFGHHHHHHHHHHHHHGGGGGHHHHHHGHGFFHHHHHFHGGGGGGHGGGCE<
@M02034:409:000000000-BFKT7:1:2102:25308:15559 1:N:0:25
AAAGTCGAGGTGCCTAAAGTGGCAACCCAGACTAAGAAGAATGTTGGTGGTGTAGAGCTTCCTGTAGCCGCATGGCGTTCGTACTTAAATATGGAACTAACCATTCCAATTTTCGCTGTCTCTTATACACATCTCCGAGCCCACGAGACT
+
BBBBBFBBBB?AGGGGGGGGGGGGHHHGGHHGHHHHHHHHGHHHHHHGFGGFHHHGHHHHHHHHHFHHHGGGGGHHGGGGGGHHHHHFBGHHHHFHFHHHHHHHHHGHHHHHHHGGGGFGHHHHBFEFFGHHGHHHDCGGGGHGGGGGGF
@M02034:409:000000000-BFKT7:1:2102:6881:15559 1:N:0:25
AAAGTCGAGGTGCCTAAAGTGGCAACCCAGACTCATCCGCAGGTTGGTGGTGTAGAGCTTCCTGTAGCCGCATGGCGTTCGTACTTAAATATGGAACTAACCATTCCAATTTTCGCTGTCTCTTATACACATCTCCGAGCCCACGAGACT
+
BBBBBFAABDAAGGGGGGGBDFEHHHHGGHHGGCGBDGDFC2EGFBEEGFEFGFHBGHHHHBGGHHHGGGG?EEHGGFGGGGHHHHF3FGFFH3FEGHHGHHHHHHHHHGHHHHGGGGEDFGGHGGFHE1DGCFFFD?DCBFHGGGCCFH
@M02034:409:000000000-BFKT7:1:2102:23987:15562 1:N:0:25
AAAGTCGAGGTGCCTAAAGTGGCAACCCAGACTCTGCATTAGGTTGGTGGTGTAGAGCTTCCTGTAGCCGCATGGCGTTCGTACTTAAATATGGAACTAACCATTCCAATTTTCGCTGTCTCTTATACACATCTCCGAGCCCACGAGACT
+
3?AABFBBBBABGGFGGGGFDGGGHHFGGHHGHHHGHHHHHHHHHHGEFGEFGFHGGHHHHHHHGHHHHGGGGFHGGFGGEEGHHHHFHHHHHHGFHHHHHHHHHHHHGHHHHHCGGGGHHHGGHHGHHHHHHFHHGCGGGGHGGGGGGG
@M02034:409:000000000-BFKT7:1:2102:14771:15562 1:N:0:25
AAAGTCGAGGTGCCTATTGTAGTGCTGTTGGTGTGTAGAGCTTCCTGTAGCCGCATGGCGTTCGTACTTAAATATGGAACTAACCATTCCAATTTTCGCTGTCTCTTATACACATCTCCGAGCCCACGAGACTAAGGCGAATCTCGTATG
+
CCCCBFBABBBCGGGGGGGGFGGHHHHGHHHEFHGHFHCHGHGGHGHHFHFHFECGEHHGFGGGEGHHHDFDF5GGHEHHHHFG?DGHHHFDGHHHHGEGGGFHHHHFHHGBHBGCHHHG@E?EEHFGCCGGHGHHHHGCFCAGFGFGFF
@M02034:409:000000000-BFKT7:1:2102:27635:15564 1:N:0:25
AAAGTCGAGGTGCCTAAAGTGGCAACCCAGACTGAGAATGGGGTTGGTGGTGTAGAGCTTCCTGTAGCCGCATGGCGTTCGTACTTAAATATGGAACTAACCATTCCAATTTTCGCTGTCTCTTATACACATCTCCGAGCCCACGAGACT
+
BBBBBFBABBAAGGGGFDGGGGGHHHHGGHGGHH33D5BFFHAFGGEECEEEA3D5A53A5FFGB5A53BF0EEC1>>>1?>BEFGH33BF@F333B?FH303BB4G44F3GD4</?<?3BDFF33BBF2DFGGHBA//B>?C/C@<A/D
@M02034:409:000000000-BFKT7:1:2102:6861:15564 1:N:0:25
AAAGTCGAGGTGCCTAAAGTGGCAACCCAGACTCATCCGCCGGTTGGTGGTGTAGAGCTTCCTGTAGCCGCATGGCGTTCGTACTTAAATATGGAACTAACCATTCCAATTTTCGCTGTCTCTTATACACATCTCCGAGCCCACGAGACT
+
CCCCCFCCBCABGGGGGGGGGGGHHHHGGHHGHH35BGGG22EEEGGGGGGFHHHFHHHHHHHHHHGHHGGGGGHHGGGGGGHHHHHHHHHHHHHHGHHHHFFHGHHHHHHHHHGGGGGHHGHHHHHHHHHHGHHFG?GGGGHGGCGGGH
@M02034:409:000000000-BFKT7:1:2102:26519:15569 1:N:0:25
AAAGTCGAGGTGCCTAAAGTGGCAACCCAGACTTGTGTTC
+
ABABBFAADB>>AFGFEGGFGFGHHHHEEEGGHBDFB235
@M02034:409:000000000-BFKT7:1:2102:6895:15572 1:N:0:25
AAAGTCGAGGTGCCTAAAGTGGCAACCCAGACTGCGTCTACTGTTGGTGGTGTAGAGCTTCCTGTAGCCGCATGGCGTTCGTACTTAAATATGGAACTAACCATTCCAATTTTCGCTGTCTCTTATACACATCTCCGAGCCCACGAGACT
+
BBBBAFBADDAAFGGGGGGFGFFHHHHGGHHFHHHGEGGHHHGHHHGEFFEFHHHFGHHHHFHHHHHFHGEEEFHGGGGGEEHHHHDGEGGHHGHHHFDFFFFGHHGHHHHHHHG?GGGHHHHHHHHHFHHHHHGGD/@/FGHGG?DGGH
@M02034:409:000000000-BFKT7:1:2102:7169:15574 1:N:0:25
AAAGTCGAGGTGCCTAAAGTGGCAACCCAGACTCCTCCGGCGGTTGGTGGTGTAGAGCTTCCTGTAGCCGCATGGCGTTCGTACTTAAATATGGAACTAACCATTCCAATTTTCGCTGTCTCTTATACACATCTCCGAGCCCACGAGACT
+
BCCCBFCCCCCCGGGGGGGGGFGHHHHGGHHGHHHHHHGGGGGFGGGEFGEFGGGFFGHHHHGHHBGHHGGGFGHFGEGGFEGFHGFGEGGFGHGHHHGHFHHHHHFHFGHHHFDFGDEHHHFH<F1FGBHHHHFHF?DDGFHGGGGGGG
@M02034:409:000000000-BFKT7:1:2102:11117:15575 1:N:0:25
AAAGTCGAGGTGCCTAAAGTGGCAACCCAGACTGATTCGGAGGTTGGTGGTGTAGAGCTTCCTGTAGCCGCATGGCGTTCGTACTTAAATATGGAACTAACCATTCCAATTTTCGCTGTCTCTTATACACATCTCCGAGCCCACGAGACT
+
AAAAAFBADBABCGFGFGGGGFFFGHHGGGHGGHHGHGDHGCEEHHGAFEAFGGHHGGHGHHHFGHHHHGGGGCHGGG?FE?GHGHFDGHFBGGGBEHFHGHHHHHFB4FGFHFGGGGEGHFGHGHHHHHHFFHHHFDFCGGHGGCGGGH
@M02034:409:000000000-BFKT7:1:2102:9667:15585 1:N:0:25
AAAGTCGAGGTGCCTAAAGTGGCAACCCAGACTCCGGAGGGGGTTGGTGGTGTAGAGCTTCCTGTAGCCGCATGGCGTTCGTACTTAAATATGGAACTAACCATTCCAATTTTCGCTGTCTCTTATACACATCTCCGAGCCCACGAGACT
+
AA>AABAA@DAAACGGGGGBG4BCABFAFHHGHHH2EAAE20AFGGE>CE1BGFG5BGHGGBGDGGFDBE@/>EG1E/EFE/?F?FD3BFDFFE3BCGB1GA1B1DF?FFGGHDCAE/C12GFG?FFFGFGFFHHEDG??-.<FDCC.AB
@M02034:409:000000000-BFKT7:1:2102:11387:15596 1:N:0:25
AAAGTCGAGGTGCCTAAAGTGGCAACCCAGACTAAGAAGAAGGGTGGTGGTGTAGAGCTTCCTGTAGCCGCATG
+
>3AA3B>AD2>AGGGG4FGEGFDHFECEGHE23EGFE5GF33C22FE1A1AE13BAA5EG5BF5BAFAAE?>EA
@M02034:409:000000000-BFKT7:1:2102:26261:15604 1:N:0:25
AAAGTCGAGGTGCCTAAAGTGGCAACCCAGACTGGGATTGCTGTTGGTGGTGTAGTGCTTCCTGTAGCCGCGTG
+
CCCCCFCCCCCCGGGGGGGGGGGFGHHGFGHGBAGH2AFGAG5AGGEAA2EF13DAAA555FB5A5D53AA0>E
@M02034:409:000000000-BFKT7:1:2102:22413:15610 1:N:0:25
AAAGTCGAGGTGCCTAAAGTGGCAACCCAGACTAAGAATTATGTTGGTGGTGTAGAGCTTCCTGTAGCCGCATGGCGTTCGTACTTAAATATGGAACTAACCATTCCAATTTTCGCTGTCTCTTATACACATCTCCGAGCCCACGAGACT
+
BBBBBFBBBBAAGFFFGGGFGGFHHHHGGHHGHHHFHHHHHHHHHHHGFC2FFGGDGHHHHHHFGHHHHGGFGFHFEBFFFFHFGHGHHHHHHHGFFHHHFHHHHHHHFHHHH?EDGGGHHGGHHHGGFGFHFHFBE<DFCFGGG?CGGH
@M02034:409:000000000-BFKT7:1:2102:27662:15615 1:N:0:25
AAAGTCGAGGTGCCTAAAGTGGCAACCCAGACTAATAAGCATGTTGGTGGTGTAGAGCTTCCTGTAGCCGCATGGCGTTCGTACTTAAATATGGAACTAACCATTCCAATTTTCGCTGTCTCTTATACACATCTCCGAGCCCACGAGACT
+
BBBBBFBB@D2AGGGGGGGFGGGHGHHGGHHGGGHCHHHFFHHHHHHAF2EFHFGD5FHG5GBFF5FDFGGCGGHAF1>BE?FGEFG3GFGFE33BFHFFFF3GH4GEHHGFHDEFG/EFHHHHEHEDH3FFEFGF?/>B//??@?@?AG
@M02034:409:000000000-BFKT7:1:2102:27683:15617 1:N:0:25
AAAGTCGAGGTGCCTAAAGTGGCAACCCAGACTAATAAGCATGTTGGTGGTGTAGAGCTTCCTGTAGCCGCATGGCGTTCGTACTTAAATATGGAACTAACCATTCCAATTTTCGCTGTCTCTTATACACATCTCCGAGCCCACGAGACT
+
AABBADAAB@AAA4BGBFFBFGFFCFGGGGFAGHHHHHHGHHHHFHHFFG2FFFGGHHHHHFHGGAF5BBAAEEG1>EEFEFGGGHGFHHFFGHGE3GFCBF3FF4FEHHHHH4E??EF?DB4GGHGFB3FCFFB?CCC<C/?FCCCG/?
@M02034:409:000000000-BFKT7:1:2102:11995:15618 1:N:0:25
AAAGTCGAGGTGCCTAAAGTGGCAACCCAGACTAATACGCATGTTGGTGGTGTAGAGCTTCCTGTAGCCGCATGGCGTTCGTACTTAAATATGGAACTAACCATTCCAATTTTCGCTGTCTCTTATACACATCTCCGAGCCCACGAGACT
+
BCCCAFCCCCCCGGGGGGGFGGGHHHHGGHHGHHHHHHHGGGGHHHHEFGAFFGHGHHHHHHHHHHHFHEGGGGHGGEGGGGHHHHGFHHGHHHHGGHHHHHHHHHHHHHHHHHGGGGGHHHHGHHHHFHHHHHHHGFGGGGGGGGGGGH
@M02034:409:000000000-BFKT7:1:2102:20927:15621 1:N:0:25
AAAGTCGAGGTGCCTAAAGTGGCAACCCAGACTGTTTTTCCTGTTGGTGGTGTAGAGCTTCCTGTAGCCGCATGGCGTTCGTACTTAAATATGGAACTAACCATTCCAATTTTCGCTGTCTCTTATACACATCTCCGAGCCCACGAGACT
+
CCCCCFCCCCBBGGGGFGGGFGGHHHHGGHHGHHHHHHGFHHHHHHHGFGAFGHHGHHHHHHHHHHHGHGGEEGHHGGGGGFHHHHHFGGHHHHHHFHHHHGHHHHHHHHGHHEFEGGGGHEHHHHGFFHHHHHFFD/C@BAGGFGGGGH
@M02034:409:000000000-BFKT7:1:2102:20907:15621 1:N:0:25
AAAGTCGAGGTGCCTAAAGTGGCAACCCAGACTGTTTTTCCTGTTGGTGGTGTAGAGCTTCCTGTAGCCGCATGGCGTTCGTACTTAAATATGGAACTAACCATTCCAATTTTCGCT
+
BABBAFAADDA@FGGGGFGG5FFAGEHGGCGFHHHGHGDFFGGHH3GFGGGAGGF55FGHHHHFHHHHHGG0?EFGEEGFGGCGHH43BFBDF33BFGHHEFFGGGF4BBGHHD//E
@M02034:409:000000000-BFKT7:1:2102:17257:15621 1:N:0:25
AAAGTCGAGGTGCCTAAAGTGGCAACCCAGACTAATAATACGGTTGGTGGTGTAGAGCTTCCTGTAGCCGCATGGCGTTCGTACTTAAATATGGAACTAACCATTCCAATTTTCGCTGTCTCTTATACACATCTCCGAGCCCACGAGACT
+
BBBBBFBAB@AAFGGGGGFGGGGHHHHGGHHGHHHHHHHHHHGHGGGGGGGGHHHGHHHHHHHGGHHHHGGGGGHHGGGGGGGHHHHHHHGHHHFFHHHFHHHHHHHHGHHHHHGGGGGHGHGHFG3GDGGGFHFHFDCCGGHGGCGGGH
@M02034:409:000000000-BFKT7:1:2102:23554:15624 1:N:0:25
AAAGTCGAGGTGCCTAAAGTGGCAACCCAGACTACGGTGAGGGTTGGTGGTGTAGAGCTTCCTGTAGCCGCATGGCGTTCGTACTTAAATATGGAACTAACCATTCCAATTTTCGCTGTCTCTTATACACATCTCCGAGCCCACGAGACT
+
BBBBBFBBBDBBGFGFGGGGGGGGFHHGGHG2EHCFGAAAF2EABEFEFCGCA3F5EFFG5AFGF5F53BE0EEF1>B>1B??FFGG334BDBF3BBFGF30?BF4?BFFBFE?<EEF<BFGGF3FF3BBGB2?22B/B@/F/?CF/AAF
@M02034:409:000000000-BFKT7:1:2102:16361:15635 1:N:0:25
AAAGTCGAGGTGCCTAAAGTGGCAACCCAGACTACGCAGCATGTTGGTGGTGTAGAGCTTCCTGTAGCCGCATGGCGTTCGTACTTAAATATGGAACTAACCATTCCAATTTTCGCTGTCTCTTATACACATCTCCGAGCCCACGAGACT
+
CCCCCFCCCBBCGGGGGGGGGGGHHHHGGHHGHHHGGGGGHHHHHHHGGDFFHHHGHHHHHHHHHHHHHGGGGGHGGGGGGGGHHHEEHHHHHHFGGHHHHHGHHHHHHHHHHHGGGGGHHGHHHHHGGHFHHHHEE/CDFGGGGGGGGG
@M02034:409:000000000-BFKT7:1:2102:10248:15636 1:N:0:25
AAAGTCGAGGTGCCTAAAGTGGCAACCCAGACTTCTTTGGCGGTTGGTGGTGTAGAGCTTCCTGTAGCCGCATGGCGTTCGTACTTAAATATGGAACTAACCATTCCAATTTTCGCTGTCTCTTATACACATCTCCGAGCCCACGAGACT
+
BBBBBFBBBBBBGGGGFEG6FGGHGHHGGHHGHHHHHHHFHCEGGGCEFEAFGFF5GHFHGHHHHGFFHFGGGGHFGGGEFFFHGHFFHHFBDBGFFHFFFGGHHBFHGGHHHHGGDG/DGFHHBGD222FH2F2@A</>CFHGGCGGDH
@M02034:409:000000000-BFKT7:1:2102:5492:15637 1:N:0:25
AAAGTCGAGGTGCCTAAAGTGGCAACCCAGACTTGGTTTTTTGTTGGTGGTGTAGAGCTTCCTGTAGCCGCATGGCGTTCGTACTTAAATATGGAACTAACCATTCCAATTTTCGCTGTCTCTTATACACATCTCCGAGCCCACGAGACT
+
A3A>ADAA@D>AGGGGGGGEGFEEFHHEGHDCGGHHHHCGGGCHHGEAFEEFGBF5GFFGHFHHBGFFGECEEFHFEEEFE??GHHF@GHDGHHBFGHHGHGHHFHFHHHHHHFEGGGEFHHHHDGGGFHHHHGFDB/BDGGHFGCCDDG
@M02034:409:000000000-BFKT7:1:2102:20060:15639 1:N:0:25
AAAGTCGAGGTGCCTAAAGTGGCAACCCAGACTCCGCCGCCTGTTGGTGGTGTAGAGCTTCCTGTAGCCGCATGGCGTTCGTACTTAAATATGGAACTAACCATTCCAATTTTCGCTGTCTCTTATACACATCTCCGAGCCCACGAGACT
+
CCCCCFCBCCCCGGGGGGGGGGGHHHHGGHHGHHHGGGGGGGHHHHHGGGGFHHH5GGHHHHHHHHHHHGGGGGHHGGGGGGFHHHHHHHHHHGGHHHHGFHGGHHHHGGHHHHGGGGGGHHHHFHFHHHGHHHHHDFCCGGHGFDGGGH
@M02034:409:000000000-BFKT7:1:2102:7496:15641 1:N:0:25
AAAGTCGAGGTGCCTAAAGTGGCAACCCAGACTGCTATGCCTGTTGGTGGTGTAGAGCTTCCTGTAGCCGCATGGCGTTCGTACTTAAATATGGAACTAACCATTCCAATTTTCGCTGTCTCTTATACACATCTCCGAGCCCACGAGACT
+
AAAA3DAB3DBBGGGGGGGGDBFHHHHGGGHFFFHH5AF3BFGBBGHAFEEFGHG55GEGDHHHFGHHHGGGGGHF0BEFGGFHHHHFGFGHH3@FFFGGGEEGHDGDFGHFFBEAED?EH4EG4B4G4FB11B1DA@CDGGGGB@@EDF
@M02034:409:000000000-BFKT7:1:2102:9348:15641 1:N:0:25
AAAGTCGAGGTGCCTAAAGTGGCAACCCAGACTAGGTAGCCGGTTGGTGGTGTAGAGCTTCCTGTAGCCGCATGGCGTTCGTACTTAAATATGGAACTAACCATTCCAATTTTCGCTGTCTCTTATACACATCTCCGAGCCCACGAGACT
+
>>AAAFAA1A>ABBGGGGGDG1BFGHGECHH0AFB0DGFGD//AAEE/FEBFGFFDGHHEFHH1FGHB@EGE>FHGE/>FEEGGFHH1FGGGHG11BFF1GF>F1GFGBGHFHFGGGGGDFHHHFHG2FC1G1>DGF/<CCGHGC<<.AD
@M02034:409:000000000-BFKT7:1:2102:28452:15641 1:N:0:25
AAAGTCGAGGTGCCTAAAGTGGCAACCCAGACTCGATGAAGGTTGGTGGTGTAGAGCTTCCTGTAGCCGCATGGCGTTCGTACTTAAATATGGAACTAACCATTCCAATTTTCGCTGTCTCTTATACACATCTCCGAGCCCACGAGACTA
+
BCCCBFCABCCCGGGEFGGGGGGHHHHGGHHGHHGHGHHHHHHHHGEFGEFHFGBGHGHFHHHHGFHHGFGGGHHGGGGGGHHHHGFGGHHHHGHHGBGFFHFGHHGDGHHHHCEEGGHHHHHGHHGHFFGGHHHGBDGGGHGGGGDFH<
@M02034:409:000000000-BFKT7:1:2102:22560:15646 1:N:0:25
AAAGTCGAGGTGCCTAAAGTGGCAACCCAGACTCCGCTTCATGTTGGTGGTGTAGAGCTTCCTGTAGCCGCATGGCGTTCGTACTTAAATATGGAACTAACCATTCCAATTTTCGCTGTCTCTTATACACATCTCCGAGCCCACGAGACT
+
CCCCCFBBBCBBGGGGGGGGGGGHHHHGGHHGHHHGGGGGHHHHHHHEGGEFGFHFGHHHHHHHHGHHHGGGGGHHGFGGFEHHHHHHHHEGHHGHHHHHHHGHHGGHEGHHHHGFGGGHHHHHFH3GFHHHHFFFG<CGGEEGCCCFGG
@M02034:409:000000000-BFKT7:1:2102:7515:15646 1:N:0:25
AAAGTCGAGGTGCCTAAAGTGGCAACCCAGACTGCTATGCCTGTTGGTGGTGTAGAGCTTCCTGTAGCCGCATGGCGTTCGTACTTAAATATGGAACTAACCATTCCAATTTTCGCTGTCTCTTATACACATCTCCGAGCCCACGAGACT
+
BBBBBFBBBBABCGGGGGGBGGGHHHHGGHHGHHHGHHHHHHHHHHGGFEGGHHHGHGHHHHHHHHHHHGGGGGHHGGGGGGHHHHFFEGHHHHHHHHHHGHGGHHFHHHHHHHGGGFGFHHHHFGFHFEHHHHHFDBCFGFHGGGGGGH
@M02034:409:000000000-BFKT7:1:2102:7825:15655 1:N:0:25
AAAGTCGAGGTGCCTAAAGTGGCAACCCAGACTGTGTGGGGGGTTGGTGGTGTAGAGCTTCCTGTAGCCGCATGGCGTTCGTACTTAACTATGGAACTAACATTCCAATTTTCGCTGTCTCTTATACACATCTCCGAGCCCACGATAC
+
AAB3AFBADDABGFEBB4FGGGFHGFFGDHCFGFDH5FEAEAEC/BDGEGDFHFF2D1GFHHHFHHHHFAC@DDFFGGCFGDCGCG==0=DHHFFDBGE0G:;CCGB0;CCG0;ADGCF0BFFFFB0;99CFGG0E?BG?.;EB-.;>
@M02034:409:000000000-BFKT7:1:2102:20047:15655 1:N:0:25
AAAGTCGAGGTGCCTAAAGTGGCAACCCAGACTCCGCCGCCTGTTGGTGGTGTAGAGCTTCCTGTAGCCGCATGGCGTTCGTACTTAAATATGGAACTAACCATTCCAATTTTCGCTGTCTCTTATACACATCTCAGAGCCCACGAGACT
+
BBBBBFBADDABCGGGBGGGGGGHHHGGGHHGHGHG22AA?EGHFEEGGGGFGBF55DGHFHHHH5FFGGEEFGH1EEEEDGFHGHHFFFFHG33BGGHHECBGFGHFFFGHHBECFCGFFFFHBHDDGFHFHGF22<FFHFAFG/>EDF
@M02034:409:000000000-BFKT7:1:2102:8371:15660 1:N:0:25
AAAGTCGAGGTGCCTAAAGTGGCAACCCAGACTATGAAGAATGTTGGTGGTGTAGAGCTTCCTGTAGCCGCATGGCGTTCGTACTTAAATATGGAACTAACCATTCCAATTTTCGCTGTCTCTTATACACATCTCCGAGCCCACGAGACT
+
CCCCCFAABBABGGGGGGGGGGGHHHHGGHHGHHHHHHHHHHHHHHHGGGGFHHHGGHHGHHHHHHHHHGGGGGHGGGGGGGHHHHHHHGHHHHGHGHHHHHHHHHGHHHHHHGGGGGGHHGHGHHHHHEHHHHHHGCGGGGHGGFDGGH
@M02034:409:000000000-BFKT7:1:2102:11241:15663 1:N:0:25
AAAGTCGAGGTGCCTAAAGTGGCAACCCAGACTCCTACTCTGGTTGGTGGTGTAGAGCTTCCTGTAGCCGCATGGCGTTCGTACTTAAATATGGAACTAACCATTCCAATTTTCGCTGTCTCTTATACACATCTCCGAGCCCACGAGACT
+
BBBBBFBBBDBAFGGGGGDGFGFGHGHEGHGGHHHHGHHHHHGFGEGEFGGFGFGDGGHHHHHHGFGGHGF>EEGCEGGFEEHHGHHGHHBGGFF3FFFFCCGGGGFGHGGHHFGEEEEFHFHHHFHGHFFHFGFGDGGGCGGGGCDGGH
@M02034:409:000000000-BFKT7:1:2102:6287:15665 1:N:0:25
AAAGTCGAGGTGCCTAAAGTGGCAACCCAGACTATGAGTCAGGTTGGTGGTGTAGAGCTTCCTGTAGCCGCATGGCGTTCGTACTTAAATATGGAACTAACCATTCCAATTTTCGCTGTCTCTTATACACATCTCCGAGCCCACGAGACT
+
ABBBBFBBBBBBGGGGGGGGGGGHHHHFGHFFHHHHHHHHHHHHHFGFFGEFAGHGGHHHHHHHHHHHHGGGGGHFGFGGGGGHHHGGFHDGHHFGFGHHHHGHHHGHHHHHHFGGGGGGHHHHHHHHGHHHGFGFG/CCCGHGGGGGGG
@M02034:409:000000000-BFKT7:1:2102:21345:15666 1:N:0:25
AAAGTCGAGGTGCCTAAAGTGGCAACCCAGACTAAGAAGAAGGTTGGTGGTGTAGAGCTTCCTGTAGCCGCATGGCGTTCGTACTTAAATATGGAACTAACCATTCCAATTTTCGCTGTCTCTTATACACATCTCCGAGCCCACGAGACT
+
CCCCCFCBCCCCGGGGFGGGGGGHHHHGGHHGHHHHHHHHGHHHHHGGGGGGHHHGHHHHHHHHHHHHHGGFFGHHGGGGGGHHHHHFGGHHHHHFHHHHHHHHHHHHHHHHHHGGGGGHHHHHGHHHHGHHHHGHGGGGGGGGGGGGGG
@M02034:409:000000000-BFKT7:1:2102:14180:15668 1:N:0:25
AAAGTCGAGGTGCCTAAAGTGGCAACCCAGACTTAGGATCATGTTGGTGGTGTAGAGCTTCCTGTAGCCGCATGGCGTTCGTACTTAAATATGGAACTAACCATTCCAATTTTCGCTGTCTCTTATACACATCTCCGAGCCCACGAGACT
+
CCCCCFCCCCCBGGGGGGGFGGGHHHHGGHHGHHHHHHHHHGHHHHHGGGEFGFHGGHHHHHHHHHHGHGGGGGHHGFGGGGHHHHHFHHHHHHFGFGGHHHHHHHHHHHHHHHGGGGGHHHHHHHHHHHHHGHHHGCGGGGH/BCFGGH
@M02034:409:000000000-BFKT7:1:2102:8382:15675 1:N:0:25
AAAGTCGAGGTGCCTAAAGTGGCAACCCAGACTATGAAGAATGTTGGTGGTGTAGAGCTTCCTGTAGCCGCATGGCGTTCGTACTTAAATATGGAACTAACCATTCCAATTTTCGCTGTCTCTTATA
+
AAAA>DABDDB@CGGGGGFBFGGFFGHGGHHGHF5GFHHG3FF5FHH2FCGG1BFBFGFEHHFFGBBGGGGGGEGFG1EFEGHHHHFH3GFHGFB@FHECGHGGFGFFFHFHFGEDAFGFHHHH44B
@M02034:409:000000000-BFKT7:1:2102:16260:15678 1:N:0:25
AAAGTCGAGGTGCCTAAAGTGGCAACCCAGACTAGGGAGGAGGTTGGTGGTGTAGAGCTTCCTGTAGCCGCATGGCGTTCGTACTTAAATATGGAACTAACCATTCCAATTTTCGCTGTCTCTTATACACATCTCCGAGCCCACGAGACT
+
CCCCBFCCCCBBGGGGGGGGGGGHHHHGGHHGHHHHHHGGGGGGHHGEFEFFFFFAFHHHGHHHHFGGGFGEEGHFFEGGGEFHHHGEGFHGGHFFGHHHGCFGGGHFHHHHHEEEFGDHHHHHGFGHHFHHHHHFD?C@DFHGGCGGGH
@M02034:409:000000000-BFKT7:1:2102:14030:15680 1:N:0:25
AAAGTCGAGGTGCCTAAAGTGGCAACCCAGACTTCGCAGCCGGTTGGTGGTGTAGAGCTTCCTGTAGCCGCATGGCGTTCGTACTTAAATATGGAACTAACCATTCCAATTTTCGCTGTCTCTTATACACATCTCCGAGCCCACGAGA
+
AAABABAB3>AAFGFBGFGGFBFHGHHGGHG2AFF2E?E2GEEECEGGEDEFGHHDFGFGEBGFF@F5GEG?EEHA@?EFE?GCGGGFDGE?FGG33BF?H03BG?4BGGHFHHGD?DEB2FGHBGFDDGHHB@@1</D?@FHGD-<<
@M02034:409:000000000-BFKT7:1:2102:6962:15683 1:N:0:25
AAAGTCGAGGTGCCTAAAGTGGCAACCCAGACTTCTATGGTTGTTGGTGGTGTAGAGCTTCCTGTAGCCGCATGGCGTTCGTACTTAAATATGGAACTAACCATTCCAATTTTCGCTGTCTCTTATACACATCTCCGAGCCCACGAGACT
+
BBABCFCCCCABGGGGGGGGGGGHHHHGGHHGHHHHHHGHFHGGHHHGGGFFFFHGHHHHHHHHHHHHHGGGGGHHGGGGGFGHHHHFHHGHHHGGHHHHHHHHHHHHHHHHHHGGGGGHHHHHHHHHHFHHGHHFGCGFGGHGGDGGGG
@M02034:409:000000000-BFKT7:1:2102:26283:15685 1:N:0:25
AAAGTCGAGGTGCCTAAAGTGGCAACCCAGACTTTGTTGTCTGTTGGTGGTGTAGAGCTTCCTGTAGCCGCATGGCGTTCGTACTTAAATATGGAACTAACCATTCCAATTTTCGCTGTCTCTTATACACATCCCGAGCCCACGAGAC
+
AB@ABFABBBBBGGG5FGGGGGGHHHHGGHHGHHHDDFGAFGHHHHHGGFFFHGGHHHHHHGHHHHHHHGGGGGHHGGGGGGHHHHHHFGHHHHHHFHHGHHHHGHGGFGHHHHGGGGGHHHHHHHHHHHHHH2FA?BDDGGG/CFD?
@M02034:409:000000000-BFKT7:1:2102:23469:15690 1:N:0:25
AAAGTCGAGGTGCCTAAAGTGGCAACCCAGACGAGATTGTTGTTGGTGGTGTAGAGCTTCCTGTAGCCGCATGGCGTTCGTACTTAAATATGGAACTAACCATTCCAATTTTCGCTGTCTCTTATACACATCTCCGAGCCCACGAGACTA
+
BBBBBFBBBBAAGFFFFFGEGFGFHHHGFHHGFEE2FHHHHGFBFEAFFABGADBF5GFEFHHGFHHGG0EEFHGEEFFEE21GGFEBGFGHFHHGGFGFG3BFDDG4FGFHHG?EF<GHHGHDGBGGHFFHHHGG/BFGFFGGGGFEHD
@M02034:409:000000000-BFKT7:1:2102:29609:15693 1:N:0:25
AAAGTCGAGGTGCCTAAAGTGGCAACCCAGACTAATAATTATGTTGGTGGTGTAGAGCTTCCTGTAGCCGCATGGCGTTCGTACTTAAATATGGAACTAACCATTCCAATTTTCGCTGTCTCTTATACACATCTCCGAGCCCACGAGACT
+
A3>AA5>A@DAAGGGGGGGFGDFFHHHEFAC2ADGCFGGHHHHHHHHEFABFGDEAF5DGHFHDFFDFBB0AAEHA>1E1EEGGFHFFHFFHHDDBBFGHHGFHHHHHGHHHHGGEEE?BFGGHF?GHGCHCFGFBC/C@CFEFGBCGGF
@M02034:409:000000000-BFKT7:1:2102:6954:15701 1:N:0:25
AAAGTCGAGGTGCCTAAAGTGGCAACCCAGACTTCTATGGTTGTTGGTGGT
+
1>A1>B>ADAA1BA1A1F1B1FCECGAEFHHCF2GGH2FF2DE//FEBA/A
@M02034:409:000000000-BFKT7:1:2102:16590:15709 1:N:0:25
AAAGTCGAGGTGCCTAAAGTGGCAACCCAGACTAATCCGCCGTTGGTGGTGTAGAGCTTCCTGTAGCCGCATGGCGTTCGTACTTAAATATGGAACTAACCATTCCAATTTTCGCTGTCTCTTATACACATCTCCGAGCCCACGAGACTA
+
CCCCCFCCCCCCGGGGGGGGGGGHHHHGGHHGHHHHHHGGGGGGGHEGGAFGGHHHHHHHHHHHHHHGGGGEGHGEEGGGFHHHHFHHHGGHHHHHHHGHHHGHHHHHHHHHGGGGGGHHHHHGHHFHHGGGHHHGGGGGGHGGGGGGH>
@M02034:409:000000000-BFKT7:1:2102:2019:15719 1:N:0:25
AAAGTCGAGGTGCCTAAAGTGGCAACCCAGACTTATTTT
+
>>>AAFAA1D>AFBFFGGGGF1AAFGH?FCBCFD1AA2B
@M02034:409:000000000-BFKT7:1:2102:17952:15722 1:N:0:25
AAAGTCGAGGTGCCTAAAGTGGCAACCCAGACTGGGGGTAGTGTTGGTGGTGTAGAGCTTCCTGTAGCCGCATGGCGTTCGTACTTAAATATGGAACTAACCATTCCAATTTTCGCTGTCTCTTATACACATCTCCGAGCCCACGAGACT
+
BBBBBFB>DBABGGGGGFGGGGGHFHHGFHHGHHHGGGFGFHHHHHHGGGGGHHHFHHHHHHHHGHHHHGGGGGHGGEGFGEFHHHHHHHHHHFHHGHGHHHHHHHGHHHHHHHGGGGGGHGHHHHGHHFHHHHHHFC/CGGHGGGGGGH
@M02034:409:000000000-BFKT7:1:2102:19881:15723 1:N:0:25
AAAGTCGAGGTGCCTAAAGTGGCAACCCAGACTGAGAATAAGGTTGGTGGTGTAGAGCTTCCTGTAGCCGCATGGCGTTCGTACTTAAATATGGAACTAACCATTCCAATTTTCGCTGTCTCTTATACACATCTCCGAGCCCACGAGACT
+
CCCCBFCCCCABGGGGGGGGGGGHHHGGGHHGHHGGHFHHHHGHHFG2FFEFGGGEGFHHHHHHHHHHGGGEGGHGGGGGGEGHHHHEGHHHHGHF3FGHFHHGFFHGHHHHHHGGGEEGHGHHGHGHHHHHHHFGGBCF?FHGGGGGGH
@M02034:409:000000000-BFKT7:1:2102:16598:15733 1:N:0:25
AAAGTCGAGGTGCCTAAAGTGGCAACCCAGACTAATCCGCCGTTGGTGGTGTAGAGCTTCCTGTAGCCGCATGGCGTTCGTACTTAAATATGGAACTAACCATTCCAATTTTCGCTGTCTCTTATACACATCTCCGAG
+
ABABADA@??>AFGGCFG4FGFFCFHHGCDEFGHHCGGEFFEEDE1AAE1FGFFFFFFBDFHHFHFAB>EEEEGEEE/CE1C1GHHEGHBD433B3GHCBGBGEDF44GHFH4<A/A<DG2?B1BG2DCDBC11G//>
@M02034:409:000000000-BFKT7:1:2102:5161:15736 1:N:0:25
AAAGTCGAGGTGCCTAAAGTGGCAACCCAGACTCCTTAGAAGGTTGGTGGTGTAGAGCTTCCTGTAGCCGCATGGCGTTCGTACTTAAATATGGAACTAACCATTCCAATTTTCGCTGTCTCTTATACACATCTCCGAGCCCACGAGAC
+
ABBAAFAAD@ABGGGGGGFDDGDFGFHFGHHFHCA35FF5FGFAEG?EFEBFAFGBGGGHHFHFFFHFHFEEEGHFGGCCE?FHHHGDBGHFGGBFGHFGHHHHHGFHHHHHHFFEGGGFGHHFGGHHHHHH2GHFFCGGFGG?@D?EG
@M02034:409:000000000-BFKT7:1:2102:6627:15738 1:N:0:25
AAAGTCGAGGTGCCTAAAGTGGCAACCCAGACTAAGCAGCCGGTTGGTGGTGGAGCTTCCTGTAGCCGCATGGCGTTCGTACTTAAATATGGAACTAACCATTCCAATTTTCGCTGTCTCTTATACACATCTCCGAGCCCACGAGACTAA
+
BBBBBFBBDDAAGBGGGGFFGGGHHHHGGHGFGHHHGHHGHGGEEGGEFGEFEAFFGHHFGHHGGGHGGGEEHBEEEGGFHHHHGGHHHHHGBDGHHHGHHGHHHGHHHHHHGFGF?FFGHHHHHHHGFHHHGHGBDCGGHGGCFFGHHB
@M02034:409:000000000-BFKT7:1:2102:16925:15738 1:N:0:25
AAAGTCGAGGTGCCTAAAGTGGCAACCCAGACCGAAGCAGGTTGGTGGTGTAGAGCTTCCTGTAGCCGCATGGCGTTCGTACTTAAATATGGAACTAACCATTCCAATTTTCGCTGTCTCTTATACACATCTCCGAGCCCACGAGACT
+
CCCCCFCCCCBBGGGGGGGGGGGHHHHGGHHGGGCEGCFHGHHHGEFGEFH3FFGHHGDCFFGFG5B1E?1EH?F?EEEE2?GEB3FGHHHHBFGGF3?E3FG44B4FGHH4EGGAFGHHHFDGG3DFHFFHH2A<B?DEEGG/@EDH
@M02034:409:000000000-BFKT7:1:2102:21084:15746 1:N:0:25
AAAGTCGAGGTGCCTAAAGTGGCAACCCAGACTAAGAAGTAGGTTGGTGGTGTAGAGCTTCCTGTAGCCGCATGGCGTTCGTACTTAAATATGGAACTAACCATTCCAATTTTCGCTGTCTCTTATACACATCTCCGAGCCCACGAGACT
+
BBCCAFBBCCCCGFGGGGGGGGGHHHGGGHHFHHCHHHHFGHHGGHGGFGGFGFHFHHHHHHHHHHHHHGGGGGHHGGGGGGEHHHHGGGGHHHFHGHFHHHHHHHGGGHHHHFGEGGGGHHHHFHGHGHHHHHHHGBGGGGHGGCGGGH
@M02034:409:000000000-BFKT7:1:2102:19401:15748 1:N:0:25
AAAGTCGAGGTGCCTAAAGTGGCAACCCAGACTCCTCTTCGGGTTGGTGGTGTAGAGCTTCCTGTAGCCGCATGGCGTTCGTACTTAAATATGGAACTAACCATTCCAATTTTCGCTGTCTCTTATACACATCTCCGA
+
ABABBFBBBBBBFGFFGFF6AFCGFDGEGFHFHGGFHHFHHEEHE2EAAA1BB355GHDHHFGEHFB5BE??EEHGEEEFEEBGHEDBFEFFH3@F3CD??0BCG?EFFGD?GB//?EEBBDFGDHGHEFGFFFBB/<
@M02034:409:000000000-BFKT7:1:2102:27415:15749 1:N:0:25
AAAGTCGAGGTGCCTAAAGTGGCAACCCAGACTAATAAGAATGTTGGTGGTGTAGAGCTTCCTGTAGCCGCATGGCGTTCGTACTTAAATATGGAACTAACCATTCCAATTTTCGCTGTCTCTTATACACATCTCCGAGCCCACGAGAC
+
BBBBBFBBBBBBGGGGGGGAGGGHFHHGGHHGH33A55BF5BDGBHHEFGEECGG5FHFHHHHHHHHHHGGGGGHHGGGGGGHHHHHHHHHGHGFHHGGHFGFHHHGHHHHHHHGGGGEGHFFHHHHH4BGHBFFBDCFGGGHGFGGGG
@M02034:409:000000000-BFKT7:1:2102:21755:15749 1:N:0:25
AAAGTCGAGGTGCCTAAAGTGGCAACCCAGACTCAGTTGACGGTTGGTGGTGCAGAGCTTCCTGTAGCCGCATGGTGTTCGTACTTAAATATGGAACTAACTTTTCCAATTTTCGCTGTCTCTTATACACATCTC
+
BCCCBFCCBBABGGGGGGGGGGGHHHHGGHHGHC3B55D53A222AAA1EF133D5A33B5BAFB5A5ABE0E113@??41?2??@G33BF44@33BFGH334D44B44D3FF4>/EA/B4BFD44D3GC22F3G
@M02034:409:000000000-BFKT7:1:2102:11037:15751 1:N:0:25
AAAGTCGAGGTGCCTAAAGTGGCAACCCAGACTTCGC
+
1>>A13A>1DAA1EF111BBGFCF1FGAFCGFFFD0A
@M02034:409:000000000-BFKT7:1:2102:11017:15754 1:N:0:25
AAAGTCGAGGTGCCTAAAGTGGCAACCCAGACTTCGCCGTGTGTTGGTGGTGTAGAGCTTCCTGTAGCCGCATGGCGTTCGTACTTAAATATGGAACTAACCATTCCAATTTTCGCTGTCTCTTATACACATCTCCGAGCCCACGAGACT
+
CCCCBFCABCACGGGGGGGGGGGHHHHGGHHGHHHGGGGEGHHHHHHEFEEFGFHHHHHHHHHHHHHHHGGGGGHGGGGGGGHHHHHHHHHHHHHGHHHHHHFHHHHHFHHHHHGGGGGHHHHHHHFFHHHHHHHHGGGGGGHGGGGGGH
@M02034:409:000000000-BFKT7:1:2102:29588:15759 1:N:0:25
AAAGTCGAGGTGCCTAAAGTGGCAACCCAGACCAGGTTGGTGGTGTAGAGCTTCCTGTAGCCGCATGGCGTTCGTACTTAAATATGGAACTAACCATTCCAATTTTCGCTGTCTCTTATACACATCTCCGAGCCCACGAGACTAAGGCGA
+
AAAAAFAA1>1>BGGGGGFAAF0BGGFAFFHGHFFF1GHGEFCAFGAF2DEGGGHGHFHHHFEEAEGFGG/EEEEGGGHF@12@GFF@BBEE@F0FFHFGHHHFFBGGGGEEGGFFHGHFGFHBGFGGFECGG?FEGB/>?CFFBF0CA<
@M02034:409:000000000-BFKT7:1:2102:11878:15760 1:N:0:25
AAAGTCGAGGTGCCTAAAGTGGCAACCCAAC
+
AAAAAF1A1AAAFFFGGGGFGGG0GGHGG0B
@M02034:409:000000000-BFKT7:1:2102:15365:15762 1:N:0:25
AAAGTCGAGGTGCCTAAAGTGGCAACCCAGACTCGGGGGCGTGTTGGTGGTGTAGAGCTTCCTGTAGCCGCATGGCGTTCGTACTTAAATATGGAACTAACCATTCCAATTTTCGCTGTCTCTTATACACATCTCCGAGCCCACGAGACT
+
BBBBBFBABBBBGGGGGFFFGGGHHHHGGHHGHHGGGGGGGGGGHHHGGGEFHGHGHGHHHHHHHHHFHGGFEGHEEFGGGGHHHHGGGHHHHGGGFHHFHHGGHHHGHHHHHFGGGGEFHHHHGHGHHHHHFGHHGCGGGGHGGCFGGH
@M02034:409:000000000-BFKT7:1:2102:18464:15763 1:N:0:25
AAAGTCGAGGTGCCTAAAGTGGCAACCCAGACTAGGTGGGAGGTTGGTGGTGTAGAGCTTCCTGTAGCCGCATGGCGTTCGTACTTAAATATGGAACTAACCATTCCAATTTTCGCTGTCTCTTATACACATCTCCGAGCCCACGAGACT
+
CCCCCFCCCCCBGGGGGGGBGGGHHHHGGHHGHDFG5A2A22AEGHGEGGGGHFHGHHHHHHHHHHHFHFGGGGHHGGGGGGHHHHHHHHHGHHHHGHHGFHHHHHGHHHHHHHGGGGGHFHHHFHGHGFHHHHHHGCGCGGHGGGGGGE
@M02034:409:000000000-BFKT7:1:2102:9216:15766 1:N:0:25
AAAGTCGAGGTGCCTAAAGTGGCAACCCAGACTGTGTGTTTGGTTGGTGGTGTAGAGCTTCCTGTAGCCGCATGGCGTTCGTACTTAAATATGGAACTAACCATTCCAATTTTCGCTGTCTCTTATACACATCTCCGAGCCCACGAGACT
+
AAAAAFBBBBAA4CGGGGGFBEGHHHHD2FGGHGBEFGFGFAFFG?GGEEEFHHHBDHHHGHHBGHHHHGGGGGHHGEGGGGCGFHHFDGFHHGEEHHHHHHEGHGFHFHHHHHGGGDEFHFHGHHEHFHHHBGHFGCGCGGFGCFGGFG
@M02034:409:000000000-BFKT7:1:2102:10809:15770 1:N:0:25
AAAGTCGAGGTGCCTAAAGTGGCAACCCAGACTTGGCGGGTGGTTGGTGGTGTAGAGCTTCCTGTAGCCGCATGGCGTTCGTACTTAAATATGGAACTAACCATTCCAATTTTCGCTGTCTCTTATACACATCTCCGAGCCCACGAGACT
+
CCCCCFCCCCCBGGGGGGGGGGGHHHHGGHHGHHHHHGGGAAEEFGGGGGEFGFHFGHHHHHHHGFFHHGGGGGHEEEGEFFHHHHHGHHHHHHFHHHGHHHHHHHHHHHHHHHGDGGDFHGHHFHHHHHEFFGFFGCGGGGHGGGGDFH
@M02034:409:000000000-BFKT7:1:2102:8096:15771 1:N:0:25
AAAGTCGAGGTGCCTAAAGTGGCAACCCAGACTCCGAAGAATGTTGGTGGTGTAGAGCTTCCTGTAGCCGCATGGCGTTCGTACTTAAATATGGAACTAACCATTCCAATTTTCGCTGTCTCTTATACACATCTCCGAGCCCACGAGACT
+
CCCCCFBABCCCGGGGGGGGGGGHHHHGGHHGHHGGEGGGHHHGHHHEGGGGHGGEFHHHHHHHHFHHHGGEGGHGGGGGFGHHHHHGDGFBHHHGHGFFGHFHHHHHHHHHHFGEGGGGHGFHGHHFHGHHGHHFGCGGGGHGGCGGGH
@M02034:409:000000000-BFKT7:1:2102:21827:15780 1:N:0:25
AAAGTCGAGGTGCCTAAAGTGGCAACCCAGACTTCGATTTTTGTTGGTGGTGTAGAGCTTCCTGTAGCCGCATGGCGTTCGTACTTAAATATGGAACTAACCATTCCAATTTTCGCTGTCTCTTATACACATCTCCGAGCCCACGAGACT
+
BBBBBFBBBBAAGGGGGGGFGGGFHHHGGGGGFHHGHHHGHHGHHHFEFGGFF3G5FB3GFFHHFHHGHEGCEEH1E1EFE?2FFGGGFFFFGHDBGGHHCEGGGEHEGHFHH?EEEFEGDGGGFGF3GGFFHHGGD/CGFGHGC@@DDF
@M02034:409:000000000-BFKT7:1:2102:10823:15781 1:N:0:25
AAAGTCGAGGTGCCTAAAGTGGCAACCCAGACTTGGCGGGTGGTTGGTGGTGTAGAGCTTCCTGTAGCCGCATGGCGTTCGTACTTAAATATGGAACTAACCATTCCAATTTTCGCTGTCTCTTATACACATCTCCGAGCCCACGAGACT
+
AABBAFBBB@ABGGGG4FDFGFGHHHHGGHHGFHH3FGGGEEGEF?@EFG1FGFF@GHHHHHHGHDGEGEGFGGHHGFGGE<CGHHHBGHGFHHB22CFFHHDGHHHGHHHHH@DFBGCBGHHHFGFFFCGHEF>G.@CDGGGEDGCGGH
@M02034:409:000000000-BFKT7:1:2102:6800:15782 1:N:0:25
AAAGTCGAGGTGCCTAAAGTGGCAACCCAGACTCGGAAGGGGGTTGGTGGTGTAGAGCTTCCTGTAGCCGCATGGCGTTCGTACTTAAATATGGAACTAACCATTCCAATTTTCGCTGTCTCTTATACACATCTCCGAGCCCACGAGACT
+
BBCCBFBABBAAGGGGGGGGGGGHHHHGGHHGHHGGFGGGGGGFFGGEFGEFFDGDGGHHHHHHHFHHHEGCGGHEEEEFFEEGHHHHHHGHHHBFFHHHFGFGHGHHHHHHHDCDGGGEHHHHFHGFGGHHHHHFGCDDGGHGG@FGGH
@M02034:409:000000000-BFKT7:1:2102:10521:15788 1:N:0:25
AAAGTCGAGGTGCCTAAAGTGGCAACCCAGACTAATACGCCGGTTGGTGGTGTAGAGCTTCCTGTAGCCGCATGGCGTTCGTACTTAAATATGGAACTAACCATTCCAATTTTCGCTGTCTCTATACACATCTCCGAGCCCACGAGACT
+
CCCDCFDCDCBAGGGGGGGGGGGHHHHGGHHGHHHFGFC2AEEGDF?FGCGEB3F5A5@B5BEGG@FE@EG/EEE1E?ECE>2?FDG?3FG4FE33BCGF303BD?F4?F3GFB<BEA?FGHH3GBDFHECGB2FECD/C=CF-@@DAG
@M02034:409:000000000-BFKT7:1:2102:1762:15796 1:N:0:25
AAAGTCGAGGTGCCTAAAGTGGCAACCCAGACTGGGAGGGAGGTTGGTGGTGTAGAGCTTCCTGTAGCCGCATGGCGTTCGTACTTAAATATGGAACTAACCATTCCAATTTTCGCTGTCTCTTATACACATCTCCGAGCCCACGAGACT
+
1>>1A3AA@DAAGGGGG1FFF1FGGHHG0FGFFHFGFAEEEECEGCABF?BAF1FFGFHGHHFBF2FGHGEGFGHFE?EFEEGHGGFBFGFFHF>DFGH1>FDGDEGHHHHHHHGGFGCGGHHHGHGFGGFGFHFHG//@CFHGG@CGFF
@M02034:409:000000000-BFKT7:1:2102:25312:15796 1:N:0:25
AAAGTCGAGGTGCCTAAAGTGGCAACCCAGACTCAGATGCCGGTTGGTGGTGTAGAGCTTCCTGTAGCCGCATGGCGTTCGTACTTAAATATGGAACTAACCATTCCAATTTTCGCTGTCTCTTATACACATCTCCGAGCCCACGAGACT
+
CCCCCFCBCCBBGFGGGGGGGGGHHHHGGHHGHHHGHFEDCAFEFEGGFFEFGHHHHHHHHHHHHHHGHEGFGGHHGGGGGGHHHHHHHHHHHHHHFHHHHHFHHHHHHHHHHFFFGGGHHHHHHHHHHHHHHHGFD<CCGGHGGGGGGF
@M02034:409:000000000-BFKT7:1:2102:13686:15801 1:N:0:25
AAAGTCGAGGTGCCTAAAGTGGCAACCCAGACTAAGAAGCCTGTTGGTGGTGTAGAGCTTCCTGTAGCCGCATGGCGTTCGTACTTAAATATGGAACTAACCATTCCAATTTTCGCTGTCTCTTATACACATCTCCGAGCCCACGAGACT
+
ABBBBFBBBBBBGFGGGCGGGGGHHHHGGHHGHHHHHGHFFHGHHHHEFGGFGFGHHHHHHHHHHHHHHGGGGGHFGFGGFGHHHHFHHHHHHHHHHHHHGHHHHHGGFHHHHHGGGGGHHHHHGHHHHHHHHHHFGCGGGGHGGGCGGH
@M02034:409:000000000-BFKT7:1:2102:20991:15809 1:N:0:25
AAAGTCGAGGTGCCTAAAGTGGCAACCCAGACTCTGCTTCCTGTTGGTGGTGTAGAGCTTCCTGTAGCCGCATGGCGTTCGTACTTAAATATGGAACTAACCATTCCAATTTTCGCTGTCTCTTATACACATCTCCGAGCCCACGAGACT
+
AAABAFAAB>AAFGFFGFGGGFGHHHHGFHHFHHHGHHHHGHHHHHHGFEEF1BFAFHGHGHHGGAGGFEE0EEHAEGGFEGHHGHEBGFFGHHFHHHGFFHFGGGFGGHFHHBEAEFEFHEHH4FD44BBGHFBFC/BB/FCFGC@DGF
@M02034:409:000000000-BFKT7:1:2102:20973:15809 1:N:0:25
AAAGTCGAGGTGCCTAAAGTGGCAACCCAGACTCTGCTTCCTGTTGGTGGTGTAGAGCTTCCTGTAGCCGCATGGCGTTCGTACTTAAATATGGAACTAACCATTCCAATTTTCGCTGTCTCTTATACACATCTCCGAGCCCACGAGACT
+
BCCCCFCCCCAAGGGGGGGGGGFHHHHGGHHGGHHHHHHHHHHHHGHEFGAFGGGFGHHHHHHGHHHHHGGGEEHGGEEFEECHHHGFHHHHHHH3GFGHHFFGHGFHHHHHHFGGGGGHHHHHGGFGFCGFHGHGDBCCBFHGGGGGGH
@M02034:409:000000000-BFKT7:1:2102:7795:15811 1:N:0:25
AAAGTCGAGGTGCCTAAAGTGGCAACCCAGACTAGGTTTTCTGTTGGTGGTGTAGAGCTTCCTGTAGCCGCATGGCGTTCGTACTTAAATATGGAACTAACCATTCCAATTTTCGCTGTCTCTTATACACATCTCCGAGCCCACGAGACT
+
CCCCCFCCCCABGGGGGGGGGGGHHHHGGHHGHHHHAEGFFHHHHHHAF2EFA3G5DBGGFHGHHFHFFDGCEEF1EEEFF1?FGEGF3@FBGH3@FFHHFE3FDEHDDGHHG?EEEEEB4GFG4FFFFFFCGGH2A/BBFCEGF/@AFG
@M02034:409:000000000-BFKT7:1:2102:24231:15813 1:N:0:25
AAAGTCGAGGTGCCTAAAGTGGCAACCCAGACTAATAATAAGGTTGGTGGTGTAGAGCTTCCTGTAGCCGCATGGCGTTCGTACTTAAATATGGAACTAACCATTCCAATTTTCGCTGTCTCTTATACACATCTCCGAGCCCACGAGACT
+
CCCCBFCCBBAAGGGGGGGGGGGGHHHGFGHGHHHHHHHHHHHHHHGGFGEFGGHGHHHHHHHHHHHGHECEGGHGGFGFFFHHHHHHHHHHHHHHGHHHGHFHHHHGHHHHHHGEGGGGHHHHGHHHGHHHHHHGF@GGGGHGGC<DFH
@M02034:409:000000000-BFKT7:1:2102:8633:15814 1:N:0:25
AAAGTCGAGGTGCCTAAAGTGGCAACCCAGACTTAGTTGCGGGTTGGTGGTGTAGAGCTTCCTGTAGCCGCATGGCGTTCGTACTTAAATATGGAACTAACCATTCCAATTTTCGCTGTCTCTTATACACATCTCCGAGCCCACGAGACT
+
CCBCCFCACCBBGGGGGGGFGGGHHHHGGHHGHHGHHHHHGGGEFGGEFGEFGGHGHHHHHHHHHHHHHGGGGGHGGGGGGGHHHHHGHHHHHHHGGHHHHHHHHHFFFHHHHHGGGGGHHHHHGHHFHHHFCGHHGFGGGGHGGGGGGH
@M02034:409:000000000-BFKT7:1:2102:4916:15815 1:N:0:25
AAAGTCGAGGTGCCTAAAGTGGCAACCCAGACTGGGGCGGGGGTTGGTGGTGTAGAGCTTCCTGTAGCCGCATGGCGTTCGTACTTAAATATGGAACTAACCATTCCAATTTTCGCTGTCTCTTATACACATCTCCGAGCCCACGAGACT
+
BAAAAFBBBB2AGGGGGGFGFGGHHHHGGHHGHHGHGGGGGGGGGGGEFE/?FGHGGHHHHGFHHFFGHGGGGGHHGGGFFAFFHHDFGHEBGHGHFHHFHHHHHFGGHHHHHHGDFDDFHFHHFHBGFCHFBF0FDAB@BGGEGGGGGF
@M02034:409:000000000-BFKT7:1:2102:25434:15815 1:N:0:25
AAAGTCGAGGTGCCTAAAGTGGCAACCCAGACTAAGAAGAATGTTGGTGGTGTAGAGCTTCCTGTAGCCGCATGGCGTTCGTACTTAAATATGGAACTAACCATTCCAATTTTCGCTGTCTCTTATACACATCTCCGAGCCCACGAGACT
+
BBBBBFAADDAABFFFGGFBGGFGHGHGGHHEHHGHGHHHHGGGHHHEFEEFHHHGHHHHHGHEFFGFFEFEFGHFEEEFEEGGHHGFHHGHGFGGFHGHFHHHEFEFHHHHHFFDFGFHHFHHHHHFFGHHCGDFCDGGGGHEGC?DGH
@M02034:409:000000000-BFKT7:1:2102:7811:15818 1:N:0:25
AAAGTCGAGGTGCCTAACGTGGCAACCCAGACTAGGTTTTCTGTTGGTGGTGTAGAGCTTCCTGTAGCCGCATGGCGTTCGTACTTAAATATGGAACTAACCATTCCAATTTTCGCTGTCTCTTATACACATCTCCGAGC
+
AAAAAF11AA11CGGFC1AB0AFHHGFFGHHCHBGF1F1FGGHFFFEEFG?FHHG2DHFEHBFHF2AG1AE>//FCE/>FEEHHHGFD1GB2G11B@F1EEF>F1BEBFGEHBE?E?AEFGBF2>FDB>CBF1>><//<B
@M02034:409:000000000-BFKT7:1:2102:26083:15819 1:N:0:25
AAAGTCGAGGTGCCTAAAGTGGCAACCCAGACTGAGAAGCAGGTTGGTGGTGTAGAGCTTCCTGTAGCCGCATGGCGTTCGTACTTAAATATGGAACTAACCATTCCAATTTTCGCTGTCTCTTATACACATCTCCGAGCCCACGAGACT
+
B?AABFAABBAAFGFGGGFBGGGHHGGFGGHGHHGHHFHFHFDCGHGAFE1BFBG5FHHHHFGFFGHFGFEEFEH?EAEFE?GEGHE@GFFGGHFEFHHHBFGHHGHGHHHGHFGEEGGHGHHHGHHHFFFCFDFFC@BCDFFECGGGGH
@M02034:409:000000000-BFKT7:1:2102:12000:15820 1:N:0:25
AAAGTCGAGGTGCCTAAAGTGGCAACCCAGACTACGAAGAATGTTGGTGGTGTAGAGCTTCCTGTAGCCGCATGGCGTTCGTACTTAAATATGGAACTAACCATTCCAATTTTCGCTGTCTCTTATACACATCTCCGAGCCCACGAGACT
+
BBBBBFAABBABGGGGGGGEDFGHGHHGGHHGHHHGGHFGHHHHHGHEFEEBFFHFFFHHHHHHGHHHHGGEGEHGGEGFFEGHEHHGHHGHHHFHHHHHHHHHDHHFFHHHHGGGGGEFHHHHGFHGFBH2GHHF/<@?FGGGGCCGGH
@M02034:409:000000000-BFKT7:1:2102:2174:15820 1:N:0:25
AAAGTCGAGGTGCCTAAAGTGGCAACCCAGACTAAGTTGCCGGTTGGTGGTGTAGAGCTTCCTGTAGCCGCATGGCGTTCGTACTTAAATATGGAACTAACCATTCCAATTTTCGCTGTCTCTTATACACATCTCCGAGCCCACGAGACT
+
CCCCCFCABCCCGGGGGGGGGGGHHHHGGHHGHHHHHHHHHGGGEGGEFFEFHHGGHHHHHHHGHGHHHEEEGGHHGGGGFEGFGHGFHHHHHHFFEGGFFEFHGHHGHHHHHFFGGGGFHGHHGHFFDHHHHHFGGDGCCEHGGGGGGF
@M02034:409:000000000-BFKT7:1:2102:4897:15821 1:N:0:25
AAAGTCGAGGTGCCTAAAGTGGCAACCCAGACTGGGGCGGGGGTTGGTGGTGTAGAGCTTCCTGTAGCCGCATGGCGTTCGTACTTAAATATGGAACTAACCATTCCAATTTTCGCTGTCTCTTATACACATCTCCGAGCCCACGAGAC
+
BACBAFBBCCCCGGGGGGGGGGGHHHHGGHHGHH2FE2AEGGGEGGGFFGEGFGHFFFHHHHHHHGGFHGGGGGHGGGGGGFHHHHHHHHHHHHFFGGDFCHHGHHGFHHHHHGGDGGGHHGHHHHFF0CHGFGCFDFGGGFGGFGGFG
@M02034:409:000000000-BFKT7:1:2102:6523:15823 1:N:0:25
AAAGTCGAGGTGCCTAAAGTGGCAACCCAGACTAAGAATCATGTTGGTGGTGTAGAGCTTCCTGTAGCCGCATGGCGTTCGTACTTAAATATGGAACTAACCATTCCAATTTTCGCTGTCTCTTATACACATCTCCGAGCCCACGAGACT
+
BBABAFBBDBAAGGGGGGGFGDFFHHHFGHHEHGHGHH3F5DFGHFA2CEEFHHHHHHHHHHHFHHHHHGGGFFHGEEGFFEGHFHHF3GFHHEFBGHGHHEHGHHHGDGGHHGFGGDFGHHHHHFFDFHHBGHFHGCGGGGHGGGGGGD
@M02034:409:000000000-BFKT7:1:2102:16073:15826 1:N:0:25
AAAGTCGAGGTGCCTAAAGTGGCAACCCAGACTCAGCAGGCGGTTGGTGGTGTAGAGCTTCCTGTAGCCGCATGGCGTTCGTACTTAAATATGGAACTAACCATTCCAATTTTCGCTGTCTCTTATACACATCTCCGAGCCCACGAGACT
+
BBBBAFBB@BAAGGGGFGGGGGGHHHHGGHHDHGHHHHHHEEEEFGGAFFEFA3D55BFF5FGFHFG5DFE/EFFAEE?FF>2FFGFFFHFFGGBBF?EHB0BFF4EBFFHHH3B?EGDGFHHHFHBDG<2@GDF2?/>@DFHACDGGGH
@M02034:409:000000000-BFKT7:1:2102:20114:15828 1:N:0:25
AAAGTCGAGGTGCCTAAAGTGGCAACCCAGACTTGTTCTCCTGTTGTGGTGTAGAGCTTCCTGTAGCCGCATGGCGTTCGTACTTAAATATGGAACTAACCATTCCAATTTTCGCTGCTCTTAACACATCTCCGAGCC
+
A@A?AFAABD2>EGGGGFGFGEFHHHHGGHGGHCGHHFGFHGHHHHBAEBFA3G5F5FGFGFB5FDFAAAAEEG1EEE1?AFG?GBFFFBGFHGFGGEGFHHFHGGG4BEGGBE/?EEHGHHBFD4GHHFHFHFG//<
@M02034:409:000000000-BFKT7:1:2102:8632:15832 1:N:0:25
AAAGTCGAGGTGCCTAAAGTGGCAACCCAGACTTAGTTGCGGGTTGGTGGTGTAGAGCTTCCTGTAGCCGCATGGCGTTCGTACTTAAATATGGAACTAACCATTCCAATTTTCGCTGTCTCTTATACACATCTCCGAGCCCACGAGACT
+
BBBBBFABBDBBGGGGFGGGFGGHHHHGGHDFHHHHHEGFGCGAFG?EFGGFGHHHHHHHHFGFHHGGHGGGGGHHGGGGGGGHHHHHHGFFHE3GHGHHHHHHHHGDFHHHHGGGGG?GHGHGHHFHHHHGBGGH?/CCCFEFC@-CAF
@M02034:409:000000000-BFKT7:1:2102:15554:15836 1:N:0:25
AAAGTCGAGGTGCCTAAAGTGGCAACCCAGACTTTGAATAATGTTGGTGGTGTAGAGCTTCCTGTAGCCGCATGGCGTTCGTACTTAAATATGGAACTAACCATTCCAATTTTCGCTGTCTCTTATACACATCTCCGAGCCCACGAGACT
+
CBCACFCCCCCCGGGGGGGGGGGHHHHGGHHGHHHHHHHHGHHHHHHGGGEFGHHFHHHHHHHHHHHGHGGEEGHHGGGGGGHHHHGHHHFHHHEGFGGGHHHGHHGGHHHHHHGGGGGGGHHHGG4FFGHHFHHHGGCCGGHGCDFGGH
@M02034:409:000000000-BFKT7:1:2102:20788:15842 1:N:0:25
AAAGTCGAGGTGCCTAAAGTGGCAACCCAGACTGAGGGGGGGGTTGGTGGTGTAGAGCTTCCTGTAGCCGCATGGCGTTCGTACTTAAATATGGAACTAACCATTCCAATTTTCGCTGTCTCTTATACACATTCTCCGAGCCCACGAGAC
+
BBBBBFBABBBABGGFGGFFGGGHHHHGGHHGHHFHGGGGGGFFFFFDFFFEFFFBFFFFFFFFFFFFFFABDFFADDBADDFFFFFBFFFFFFFFFBBFFFFFFFFFFFFFFBDDFFDFFFFF9BBFFFFFFFFFFDABFAFEEFFFFD
@M02034:409:000000000-BFKT7:1:2102:20097:15845 1:N:0:25
AAAGTCGAGGTGCCTAAAGTGGCAACCCAGACTTGTTCTCCTGTTGTGGTGTAGAGCTTCCTGTAGCCGCATGGCGTTCGTACTTAAATATGGAACTAACCATTCCAATTTTCGCTGCTCTTAACACATCTCCGAGCCCACGAGACTAAG
+
CCCCCFCCCCAAGGGGGGGGGGGHHGHGGHHGHHHHGHHHHHHHHHHGGGFHHHHHHHHGHHHHHHHHGECEEGFEEEFFFFFHFHFFHGGHHHHFGG@GFFFGHHHFHHHHHFEGGGHHHHHHHGFHHGHHGGFGF?GHGGCGEEHFHH
@M02034:409:000000000-BFKT7:1:2102:5429:15849 1:N:0:25
AAAGTCGAGGTGCCTAAAGTGGCAACCCAGACTAAGAAGCAGGTTGGTGGTGTAGAGCTTCCTGTAGCCGCATGGCGTTCGTACTTAAATATGGAACTAACCATTCCAATTTTCGCTGTCTCTTATACACATCTCCGAGCCCACGAGACT
+
BBABBFBBBBABGGGGGGGGGGFHHHHGGHHGHHHHHHHHHHHHHHGEFEBFGFHGHHHHHHHGHHHHHGGGGGHHGFGFFGFHGGDBGHGHHHGHGHHHHHHHHHHHHHHHHFGFGGGHHGHHFHHHHHHHGHHGG/CCGGHGGG?EGF
@M02034:409:000000000-BFKT7:1:2102:10749:15850 1:N:0:25
AAAGTCGAGGTGCCTAAAGTGGCAACCCAGACTGATTTTTCTGTTGGTGGTGTAGAGCTTCCTGTAGCCGCATGGCGTTCGTACTTAAATATGGAACTAACCATTCCAATTTTCGCTGTCTCTTATACACATCTCCGAGCCCACGAGACT
+
BBBBA5AABBBBGGFGGGGGDFGHHGHGEGHGHHGFHHHHFHHHHHHEFFEFHGHDFHHHHHHHHFEHHGGEEEHFFFGGEEGHHHHGEHDHHHHHHHHFGF@FGHHHHHHHHFE/EEEFHHGHFGD?FEHHFGD?DC@DGGEGC@CGAF
@M02034:409:000000000-BFKT7:1:2102:15567:15852 1:N:0:25
AAAGTCGAGGTGCCTAAAGTGGCAACCCAGACTTTGAATAATGTTGGTGGTGTAGAGCTTCCTGTAGCCGCATGGCGTTCGTACTTAAATATGGAACTAACCATTCCAATTTTCGCTGTCTCTTATACACATCTCCGAGCCCACGAGACT
+
BBBBBFBADBBBGGGGGGGFGGGGHGHGGHHGHHHHHHHHHHHHHHHGGGFFHHHGHHHHHGHHGHHHHFGGGGHHGGGGGGGHHHHHFHHHGHBFGHHHHHGHHHHGHHHHHHGEGGGHHGHHHHHHGHHHGHFGGCCGGGHGGGGGGH
@M02034:409:000000000-BFKT7:1:2102:15549:15855 1:N:0:25
AAAGTCGAGGTGCCTAAAGTGGCAACCCAGACTTT
+
AAA?3@>>D2AAFGGGA4BAAFFHHHHG2AFFF55
@M02034:409:000000000-BFKT7:1:2102:10772:15860 1:N:0:25
AAAGTCGAGGTGCCTAAAGTGGCAACCCAGACTGATTTGAGTGTTGGTGGTGTAGAGCTTCCTGTAGCCGCATGGCGTTCGTACTTAAATATGGAACTAACCATTCCAATTTTCGCTGCTCTTATACACATCTCCGAGCCCACGAGACTA
+
CCCCCFCCCCBBGGGGGGGGGGGHHHGGGHFGHHHFBGHFEGHHFFHGGGGFGHHGHHHHHHHHHGHFHGGGGGHHGGGGGGFHHHHHGHHHHHEGGFHFHHGHHHHHHHGHHHGGGFEFGHHFHDGHGFFFGHHGGC/@FGGGCCECFG
@M02034:409:000000000-BFKT7:1:2102:13014:15863 1:N:0:25
AAAGTCGAGGTGCCTAAAGTGGCAACCCAGACTCGGAAGAAGGTTGGTGGTGTAGAGCTTCCTGTAGCCGCATGGCGTTCGTACTTAAATATGGAACTAACCATTCCAATTTTCGCTGTCTCTTATACACATCTCCGAGCCCACGAGACT
+
CCCCCFCBCBCCGGGGFGGGGGGHHHHGGHHGGGGGGGGFFHHHHHG1AFEEFEGFGHHHHHHHHGHGGFGEGGGBEEGCE?GHHHHGHHHGHGGFHHGGFFHGHHGFHHHHHHGFGGDFHGHHFGHHHFHGHHHFGCGGGGHGGGGGGH
@M02034:409:000000000-BFKT7:1:2102:7516:15863 1:N:0:25
AAAGTCGAGGTGCCTAAAGTGGCAACCCAGACTGATAAGCAGGTTGGTGGTGTAGAGCTTCCTGTAGCCGCATGGCGTTCGTACTTAAATATGGAACTAACCATTCCAATTTTCGCTGTCTCTTATACACATCTCCGAGCCCACGAGACT
+
BBBBAFBBBBBBGGG5GBGFGGGHHHHGGHHGHHHHHHHHHHHHGHGFFGEFGHHHHEHHHHHHHHGHHGGGGGHHGGGGFGHHHHHHHHHHGHFHGHGEHHHHHHHHHHHHHGGFGGGHHHHHFGFHHHHHHHGHGCCCFGGGFCCFGH
@M02034:409:000000000-BFKT7:1:2102:11929:15865 1:N:0:25
AAAGTCGAGGTGCCTAAAGTGGCAACCCAGACTTGGGCTGATGTTGGTGGTGTAGAGCTTCCTGTAGCCGCATGGCGTTCGTACTTAAATATGGAACTAACCATTCCAATTTTCGCTGTCTCTTATACACATCTCCGAGCCCACGAGACT
+
BBBBBFBBBBABCGGGGFGGGFGHHHHGGHHGFHHHGGHGHHHHHHHEGGGFHGHHGHHHHHHHHGHGGEFEGEH1EEGFFFHHHHHGHHHHHGGGFHHFGFFHFHHGHHHHHGGDGGGHHHHHHHHHGHHHHHGFGGGGGGHGD@DGDH
@M02034:409:000000000-BFKT7:1:2102:25070:15866 1:N:0:25
AAAGTCGAGGTGCCTAAAGTGGCAACCCAGACTAATAGTTCTGTTGGTGGTGTAGAGCTTCCTGTAGCCGCATGGCGTTCGTACTTAAATATGGAACTAACCATTCCAATTTTCGCTGTCTCTTATACACATCTCCGAGCCCACGAGACT
+
ABBCAFCADBCCGGGGGGGGGGGHHHHGGHHGHGHHHHEFFGHHFHH2FDFGFDGBAGHHEGHHG5GEFEG?FGH1EEEFAEFEEHFGFGHGHFBDGHFFB1DFD?FFHHHHHGGFGGFHHHGG?GGGFCGHGHHBF/DG@FHGDFGGCG
@M02034:409:000000000-BFKT7:1:2102:19201:15867 1:N:0:25
AAAGTCGAGGTGCCTAAAGTGGCAACCCAGACTCCGGTGTGGGTTGGTGGTGTAGAGCTTCCTGTAGCCGCATGGCGTTCGTACTTAAATATGGAACTAACCATTCCAATTTTCGCTGTCTCTTATACACATCTCCGAGCCCACGAGACT
+
CCCCCFCBCCCCGGGGGGGGGGGHHHHGGHHGHHHGGGF2EEGFFGGEFGEFGGHHHHHHHHHHHHHHHGGGGGHHGGGGGGEHHHGGHHHHHHHHHHHHHHHHHHGHHHHHHHGGGGGGHEHHBHHHGHHHHHGHDDFCGGHGGGGGGH
@M02034:409:000000000-BFKT7:1:2102:28743:15872 1:N:0:25
AAAGTCGAGGTGCCTAAAGTGGCAACCCAGACTCCGCATCATGTTGGTGGTGTAGAGCTTCCTGTAGCCGCATGGCGTTCGTACTTAAATATGGAACTAACCATTCCAATTTTCGCTGTCTCTTATACACATCTCCGAGCCCAC
+
?11>AF1>ADAAGCFGFGG3F1FFHHHGGGHAGFFA0AAEF2AFGD/EF?/BFAE21DDGFGH1FGFFHCG??EHHEEFFEEBGFGB1BFGHH1B@1F>FFGDHGHH22BFGHFEEEEE1FFGDBFBGDGHFFGFBC/>CCF/F
@M02034:409:000000000-BFKT7:1:2102:26809:15872 1:N:0:25
AAAGTCGAGGTGCCTAAAGTGGCAACCCAGACTCAGTGTACTGTTGGTGGTGTAGAGCTTCCTGTAGCCGCATGGCGTTCGTACTTAAATATGGAACTAACCATTCCAATTTTCGCTGTCTCTTATACACATCTCCGAGCCCACGAGACT
+
CCCCCFCCCCABFGGGGGGGGGGHHHHDEHHGHHHGHHHHHHHHHHHGGGEFHHHFGHHHHHHHHHHHGGGGGGHFGEGFEGHHHHHFHHGHHFFHGHHGFGHHGGHFHHHGHHGEGGGGHHFHHHHHBHHGFGGHE<@CDEHGG?CGGG
@M02034:409:000000000-BFKT7:1:2102:8042:15877 1:N:0:25
AAAGTCGAGGTGCCTAAAGTGGCAACCCAGACTTCTTGGGGGGTTGGTGGTGTAGAGCTTCCTGTAGCCGCATGGCGTTCGTACTTAAATATGGAACTAACCATTCCAATTTTCGCTGTCTCTTATACACATCTCCGA
+
AAABAFBADBBBGGGGGGGGGGGHHHHGGHHGHGGHHHHGGGGEGGGGGGGGEGGFHHHHHHHHHFHFHDFCGGHHGDGGGGHHGHHGGGGHHHGBFHHHCGBGHCCGHHHHHGGGGGGGGFFGFFFF9CFGGFF0.;
@M02034:409:000000000-BFKT7:1:2102:24239:15878 1:N:0:25
AAAGTCGAGGTGCCTAAAGTGGCAACCCAGACTGTGAGTGGGGTTGGTGGTGTAGAGCTTCCTGTAGCCGCATGGCGTTCGTACTTAAATATGGAACTAACCATTCCAATTTTCGCTGTCTCTTATACACATCTCCGAGCCCACGAGACT
+
BBBBBFBBBDAAGGGGG4FGGGGHHHGGGHHGHHHHHFHFE2EEFAEEFDEGHFFHHHHHGHHHHGGGHFGCGGGHGGGGGGHGHHHHHHHHHGBFFFF3GHHHHHHHGHHHHHGGGGGGGHHHFHDGHGHHGHFHGBCCGGHGGGGGGG
@M02034:409:000000000-BFKT7:1:2102:17794:15880 1:N:0:25
AAAGTCGAGGTGCCTAAAGTGGCAACCCAGACTTATTCTTTTGTTGGTGGTGTTGA
+
BBBBBFBBBBAAFGGGFFGFGGGGHFHGGHHGHB555A5F5DGHCF222AABA1A5
@M02034:409:000000000-BFKT7:1:2102:25072:15883 1:N:0:25
AAAGTCGAGGTGCCTAAAGTGGCAACCCAGACTAATAGTTCTGTTGGTGGGGTAGAGCTTCCTGTAGCCGCATGGCGTTCGTACTTAAATATGGAACTAACCATTCCAATTTTCGCTGTCTCTTATACACATCTCCG
+
BBAABFBBBB>AAEGGGGFBBB2ABE4AFHDFC3FB55DF5GBGGDGAFE2ABAF5DDHGHGGHHHGHF?>EEFHGEEGFEB?GEH4BDFB44F33FFGFFFFFHBD4EGFHF?/?E?EGDGBGFFF22GGGFFHFA
@M02034:409:000000000-BFKT7:1:2102:25507:15883 1:N:0:25
AAAGTCGAGGTGCCTAAAGTGGCAACCCAGACTGAGCTTCTTGTTGGTGGTGTAGAGCTTCCTGTAGCCGCATGGCGTTCGTACTTAA
+
>AAAADAA@DABGCBGGCG6FBFFGHGEEHHAAGHCHGEGFHH5BGEAFE1FEGGEGHHHHFHFBDGGFECGFGFHCBEFEGF1?@FF
@M02034:409:000000000-BFKT7:1:2102:10983:15890 1:N:0:25
AAAGTCGAGGTGCCTAAAGTGGCAACCCAGACTCAGCATCCGGTTGGTGGTGTAGAGCTTCCTGTAGCCGCATGGCGTTCGTACTTAAATATGGAACTAACCATTCCAATTTTCGCTGTCTCTTATACACATCTCCGAGCCCACGAGACT
+
BBBBBFBBBBAAGGGGGGGGGFGHHHHGGHGGHHHHGHHHHGGEEEGGGGGFAGGAGHHHHHHHHGHGHEGGGGHHGGGGFFHHHHHFHGHGHHB?GHHGHHHHHHGHHHHHHHGGGGGFHHHHFHHHHHHHHGHHG?DGGGHGGGGGGH
@M02034:409:000000000-BFKT7:1:2102:23338:15891 1:N:0:25
AAAGTCGAGGTGCCTAAAGTGGCAACCCAGACTCATGAGAAGGTTGGTGGTGTAGAGCTTCCTGTAGCCGCATGGCGTTCGTACTTAAATATGGAACTAACCATTCCAATTTTCGCTGTCTCTTATACACATCTCCGAGCCCACGAGACT
+
AABBBFBBBBBBGGGFFFGGGGGHHHHGGHHGHHHHHHHHHHHHHHGGGGFFHHHGHHHHHHHHHGHGHGGEFGHGFFGGFGHHHHHGFGHHHHHGHHHFFFFGHFGFHHHHHHGGGGGHHGHHFHFHHGFHHHGHGCGFCFHGGGCDDG
@M02034:409:000000000-BFKT7:1:2102:25504:15901 1:N:0:25
AAAGTCGAGGTGCCTAAAGTGGCAACCCAGACTGAGCTTCTTGTTGGGG
+
CCCCBFCBBCCCGGGGGGFBFGFHHHHGGHHGHFEGFHHHHFHHBGF2A
@M02034:409:000000000-BFKT7:1:2102:13911:15902 1:N:0:25
AAAGTCGAGGTGCCTAAAGTGGCAACCCAGACTACTAAGGCGGTTGGTGGTGTAGAGCTTCCTGTAGCCGCATGGCGTTCGTACTTAAATATGGAACTAACCATTCCAATTTTCGCTGTCTCTTATACACATCTCCGAGCCCACGAGACT
+
BBBBAD3>>2>AFFGGGGGFGGGGHHHGDHGGHHCHHHHHCAEAEEEGFF1FGHFHGHHGHGHHHG5GGGEGGGHHGGGGGEHHHHEFHGGHHGFB3GHGFGFGHHFHEGFHHFGGG?CHHEFHBD@GDHHHHHHHFGCCGGEF@CCDDG
@M02034:409:000000000-BFKT7:1:2102:26161:15903 1:N:0:25
AAAGTCGAGGTGCCTAAAGTGGCAACCCAGACTCCGCATATTGTTGGGGGTGTAGAGCTTCCTGTAGC
+
BCCCBFCBCCCCGGGGGGGGGGGHHHHGGHHDH3AAA2B25DGHFHG0E0EEA3F5@5BB5BF5B555
@M02034:409:000000000-BFKT7:1:2102:23347:15910 1:N:0:25
AAAGTCGAGGTGCCTAAAGTGGCAACCCAGACTCATGAGAAGGTTGGTGGTGTAGAGCTTCCTGTAGCCGCATGGCGTTCGTACTTAAATATGGAACTAACCATTCCAATTTTCGCTGTCTCTTATACACATCTCCGAGCCCACGAGACT
+
BBBBBFBBBBAAGGGFFGGBFGGFGHHDGHHDFHFCHHEDDGHGGHGEEEEFGFH5EFHHHHHHHGFGHEE@EEHGFFGGFGFHHHHHHHGFGHDFFHFFHGHHHHHHHHGHHHGGGGGHHGHHHHGDFFHFFDDFE/BCGFGGGFCGFH
@M02034:409:000000000-BFKT7:1:2102:23131:15912 1:N:0:25
AAAGTCGAGGTGCCTAAAGTGGCAACCAGACTGGGAC
+
BBBBBDAA3AAAGGGGGGGGFGGHHHGGDFGFGHFAF
@M02034:409:000000000-BFKT7:1:2102:21769:15912 1:N:0:25
AAAGTCGAGGTGCCTAAAGTGGCAACCCAGACTGTGTTTTTTGTTG
+
BBBBBFBADBB?FGGFGGGGGGGHHHHGGHHGHGHD5A222A22BG
@M02034:409:000000000-BFKT7:1:2102:6556:15912 1:N:0:25
AAAGTCGAGGTGCCTAAAGTGGCAACCCAGACTTGTCATTTGGTTGGTGGTGTAGAGCTTCCTGTAGCCGCATGGCGTTCGTACTTAAATATGGAACTAACCATTCCAATTTTCGCTGTCTCTTATACACATCTCCGAGCCCACGAGACT
+
BABCAFAADBAAGGGGGGGGGFGHHHHGGHHGHHHHGHHHHHHHHGGGFFEFGFGFHHHHHHHGGGHDGEGGGGHHEEGGGGHHHHHHHHHHHHHEFGFHHHFHHHGFHHHHHHEFGGGHHGHHHHGHFHHGHHGGFCGFCEGFGGGGDH
@M02034:409:000000000-BFKT7:1:2102:8274:15913 1:N:0:25
AAAGTCGAGGTGCCTAAAGTGGCAACCCAGACTATGCGACGGTTGGTGGTGTAGAGCTTCCTGTAGCCGCATGGCGTTCGTACTTAAATATGGAACTAACCTTCCAATTTTCGCTGTCTCTTATACACATCTCCGAGCCCACGAGACTAA
+
BBBCBFCCCCBCGGGGGGGGGGGHHHHGGHHGHHHHHGGGGGEFGGEFGAFFFHHHGHHGHHHHGHHHEEFGEHEEEFGGEGHHHHHHHHHHHHHGGFHHHHHHHHHHHHHHGGGFCHHHHHHHFHFHGHHGHFDCGCGGHGGGGGGHHD
@M02034:409:000000000-BFKT7:1:2102:8939:15914 1:N:0:25
AAAGTCGAGGTGCCTAAAGTGGCAACCCAGACTAAGGGTCATGTTGGTGGTGTAGAGCTTCCTGTAGCCGCATGGCGTTCGTACTTAAATATGGAACTAACCATTCCAATTTTCGCTGTCTCTTATACACATCTCCGAGCCCACGAGACT
+
AAABBFCCCCBAGGGGGGGGGGGHHHHGGHHGHHHHGGGHHHHHHHGGGGGFHGFDGHFHHHHHGFHHHGGFGGHHGFGGGGHHHHFHHHHFGHFGHHGFHHHHGFHHHHHHHHG?EFGGHGHHFHGFFFHHHFHHGGGGGGGEDDGGGG
@M02034:409:000000000-BFKT7:1:2102:13920:15918 1:N:0:25
AAAGTCGAGGTGCCTAAAGTGGCAACCCAGACTAAGAAGTCTGTTGGTGGTGTAGAGCTTCCTGTAGCCGCATGGCGTTCGTACTTAAATATGGAACTAACCATTCCAATTTTCGCTGTCTCTTATACACATCTCCGAGCCCACGAGACT
+
CCCCCFCCCCBBGGGGGGGGGGGHHHHGGHHGHHHHHHHFHHHHHHHEFGEFGGHGHHHHHHHGHHFHHGGCEGHHGGGGGGHHHHHHHHHHHHGGHHGFHHFGHHGHHHHHHHFEGGGHHHHHHHHHGHHHFHHHGGGGGGHGGCGGGH
@M02034:409:000000000-BFKT7:1:2102:21661:15918 1:N:0:25
AAAGTCGAGGTGCCTAAAGTGGCAACCCAGACTGATGCTGATGTTGGTGGTGTAGAGCTTCCTGTAGCCGCATGGCGTTCGTACTTAAATATGGAACTAACCATTCCAATTTTCGCTGTCTCTTATACACATCTCCGAGCCCACGAGACT
+
CCCCCFCCCCABGGGGGGGGGGGGHHHGGHHGHHFHHHHHBGHHFHH?EGGGGFF5EHHHEHHHHFF5EEF?EGH1EEEFEE2CGHHGFFG4FH33FGHHF13GGGFFFHHHHEEEEA/BFHHH4EFDEFHHHHHGC/CCGFGGC?DDDG
@M02034:409:000000000-BFKT7:1:2102:25498:15919 1:N:0:25
AAAGTCGAGGTGCCTAAAGTGGCAACCCAGACTAATAAGGCGGT
+
BBBBBDABBBBBGGGGCGGGGGGHHHHGGHHGHB3F555B32AE
@M02034:409:000000000-BFKT7:1:2102:17259:15920 1:N:0:25
AAAGTCGAGGTGCCTAAAGTGGCAACCCAGACTCGGGCGTAGGTTGGTGGTGTAGAGCTTCCTGTAGCCGCATGGCGTTCGTACTTAAATATGGAACTAACCATTCCAATTTTCGCTGTCTCTTATACACATCTCCGAGCCCACGAGACT
+
CCCCCFCCCCCCGGGGGGGGGGGHHHHGGHHGHHGG?2A0AEEHHHGEFEFFHHHHHHHHHHHHHHHHHGGFGGHHGGGGGEHHHHGFHHGHHHHFFHHHHHHHHHFHHHHHHHGGGGGHHHHHHHHHHHHHHHGGGFGGGGHGGGGGGH
@M02034:409:000000000-BFKT7:1:2102:16147:15924 1:N:0:25
AAAGTCGAGGTGCCTAAAGTGGCAACCCAGACTCATAGTGAGGTTGGTGGTGTAGAGCTTCCTGTAGCCGCATGGCGTTCGTACTTAAATATGGAACTAACCATTCCAATTTTCGCTGTCTCTTATACACATCTCCGAGCCCACGAGACT
+
BBBBBFBBDBAAFGGGGGGGGDGGHHHEDEGFHHGHHHHHAEHFGGGFFGEBBFGFGHHHHHHFGGGGHGGGGGHHGFGFEEHHGHH3GHHHHHHHFHHHGHHHHHGHHGHHHHGGGGFEHHHHHHGHHHHHHGHHG?CFGGHGGDGGGF
@M02034:409:000000000-BFKT7:1:2102:23135:15930 1:N:0:25
AAAGTCGAGGTGCCTAAAGTGGCAACCAGACTGGGACTAAGGTTGGTGGTGTAGAGCTTCCTGTAGCCGCATGGCGTTCGTACTTAAATATGGAACTAACCATTCCAATTTTCGCTGTCTCTTATACACATCTCCGAGCCCACGAGACTA
+
BCCCCFCCCCBBGGGGGGGBGGGHHHHGHHGHHHHHHHHHHHHGHGEFGEFHHHFGFGHGHHHHFGHHFEGGGH?EFGGFEFGHHFGGHHHHHDGGHFGGHGFGFHHFGHHHHGEGGFGHHHHHHHFHGGHHHGFEBDGCGHGGGGGGHF
@M02034:409:000000000-BFKT7:1:2102:14578:15938 1:N:0:25
AAAGTCGAGGTGCCTAAAGTGGCAACCCAGACTGGTAAGGCTGTTGGTGGTGTAGAGCTTCCTGTAGCCGCATGGCGTTCGTACTTAAATATGGAACTAACCATTCCAATTTTCGCTGTCTCTTATACACATCTCCGAGCCCACGAGACT
+
BBBBBFABDBAAGGGGGGGEGFGHFGHGGEHFCGH5FGFFFGFHHGEBFAAFF3D5FGFGHHHGGFF5AEC0?EHBE?FFE1CA?GGFHFHEFD3FGFHFFEGGHHHEFGFHHBEFGD?GFHHGBDGHEFGFHHHBDBCGGEFFGCCGDH
@M02034:409:000000000-BFKT7:1:2102:23304:15938 1:N:0:25
AAAGTCGAGGTGCCTAAAGTGGCAACCCAGACTTGGTTTGATGTTGGTGGTGTAGAGCTTCCTGTAGCCGCATGGCGTTCGTACTTAAATATGGAACTAACCATTCCAATTTTCGCTGTCTCTTATACACATCTCCGAGCCCACGAGACT
+
BBBBBFBBBBBBGGGGGGGGGGGHHHHGGFHGHHHHGHHGHFHHHHHEGGEFGHGFGHHHHHHHHHHHHGGGGGHFGGFGEFHHHHHGHHHHHHFFFHHFFHHHHHGHHHHHHHGGGGDFHGHHGHHGFHHHHGFGC<BCCGHGGCFGGH
@M02034:409:000000000-BFKT7:1:2102:14554:15939 1:N:0:25
AAAGTCGAGGTGCCTAAAGTGGCAACCCAGACTGGTAAGGCTGTTGGTGGTGTAGAGCTTCCTGTAGCCGCATGGCGTTCGTACTTAAATATGGAACTAACCATTCCAATTTTCGCTGTCTCTTATACACATCTC
+
BBBBBFBBDBBBGGGGGGGGGGGHHGHGGHHGHCGHFDFFGGHHHHHGFGGGHGGFDGHHHHHHHFHFHGG@EGHFEGGGGGGHHHH3GHHHHHB3FGHHHHBBGGHHHGFHHGFDGGEHHHHHFH4FHGFHHHH
@M02034:409:000000000-BFKT7:1:2102:5903:15941 1:N:0:25
AAAGTCGAGGTGCCTAAAGTGGCAACCCAGACTCCTGTTTATGTTGGTGGTGTAGAGCTTCCTGTAGCCGCATGGCGTTCGTACTTAAATATGGAACTAACCATTCCAATTTTCGCTGTCTCTTATACACATCTCCGAGCCCACGAGACT
+
BBBBBFBAD@BAGGGGGGGGGGGHHHHGGHH2GBFHHHHHGGHHHHHAFAEEF3G5GFFG5GGGGDE5DEGCEEE1EE?FEEBEGHHFEFG4FF33BGHHB13B3BF4FGFGHBE/E/?FB4BG4B?FFFGFHF3FFCD?//?C@BDEFF
@M02034:409:000000000-BFKT7:1:2102:23993:15944 1:N:0:25
AAAGTCGAGGTGCCTAAAGTGGCAACCCAGACTCTGTTTCCGGTTGGTGGTGTAGAGCTTCCTGTAGCCGCATGGCGTTCGTACTTAAATATGGAACTAACCATTCCAATTTTCGCTGTCTCTTATACACATCTCCGAGCCCACGAGACT
+
BBBBAFBBBBABGGGGGGGGGGGHHHHGGHHFHFFF5555A2AEEEEGCDEC1AG5BFGFBGGHG5G5BEFEEDF1>>>1EEGHGFH3@FGE@33@FGHH3?3BFEGGGHHHFFE?FDEGHHHHFGFFGGHHHHGB?/BDGGHGGCGFGH
@M02034:409:000000000-BFKT7:1:2102:7815:15950 1:N:0:25
AAAGTCGAGGTGCCTAAAGTGGCAACCCAGACTGATACGATTGTTGGTGGTGTAGAGCTTCCTGTAGCCGCATGGCGTTCGTACTTAAATATGGAACTAACCATTCCAATTTTCGCTGTCTCTTATACACATCTCCGAGCCCACGAGACT
+
BBBBAFABDBBBFGGGGGGFGFGGFHHGGHHDHHHEGHGFHHFHHHHEGDAFGGGBFHHHHFHFGHHBFEFEEGHFEEEFEEGHGHHFHFGFGHHFFHHHHFHGHHFHHHHHHFGGGGGHHHHHGGDGFHHHHHHHGCFGGGHGGGGGGG
@M02034:409:000000000-BFKT7:1:2102:12955:15965 1:N:0:25
AAAGTCGAGGTGCCTAAAGTGGCAACCCAGACTAAGAGGCCGGTTGGTGGTGTAGAGCTTCCTGTAGCCGCATGGCGTTCGTACTTAAATATGGAACTAACCATTCCAATTTTCGCTGTCTCTTATACCACATCTCCGAGCCCACGAGAC
+
AAAAA3>ADD>A1BDGFFG3F1FFF00BEGCAGDG1FGCECG/EGGEA/AEFF1FBF1FGHFHDBF@DFEE?/EGBEEECE/EGEGB1GGB2FFF1FGGGH0GGGHHFHHEHF2EFGC?FDGGFBDBGB1FGFFGFGCC@CCAFGGCCE<
@M02034:409:000000000-BFKT7:1:2102:23493:15965 1:N:0:25
AAAGTCGAGGTGCCTAAAGTGGCAACCCAGACTGCTAAGCCTGTTGGTGGTGTAGAGCTTCCTGTAGCCGCATGGCGTTCGTACTTAAATATGGAACTAACCATTCCAATTTTCGCTGTCTCTTATACACATCTCCGAGCCCACGAGACT
+
CCCCBFCABBABGGGGGGGFGGGHHHHGGHHGHHHHHHHHHHHHHHHGGGFGHHG5FGHHHHHHGFGBFEG0EGHCFFCFFFHHHHHHHHHHGGFFGHHHG0EGHHFFHHHHHFEEGFEFHHGFEGFGFHHHFGGFF/CCGFHGGDGGGH
@M02034:409:000000000-BFKT7:1:2102:2371:15968 1:N:0:25
AAAGTCGAGGTGCCTAAAGTGGCAACCCAGACTGTGCTGGGTGTTGGTGGTGTAGAGCTTCCTGTAGCCGCATGGCGTTCGTACTTAAATATGGAACTAACCATTCCAATTTTCGCTGTCTCTTATACACATCTCCGAGCCCACGAGACT
+
AAAAAFA>>DA?FFF1B1A31EFGGHFGGCHGG1FGBHHH?HGEEHHCFFBFFGHBG1GHFHHGF2DDGEEEG?FHEEEGGGGHHGFF1BDHHF@11BFB1>1BFG22FFGHHFEEEEE1GBGGDGDB2CFHGG1F/@<@BFAC@@/?AF
@M02034:409:000000000-BFKT7:1:2102:5121:15973 1:N:0:25
AAAGTCGAGGTGCCTAAAGTGGCAACCCAGACTGGGGTTGTTGTTGGTGGTGTAGAGCTTCCTGTAGCCGCATGGCGCTCGTACTTAAATATGGAACTAACCATTCCAATTTTCGCTGTCTCTTATACACATCTCCGAGCCCACGAGACT
+
BB@BBFBBBDBBCGGEEGGGGGGHHGHGFDDFGHHHGECEEGHHGHEAFD1BB3G5BBDGHEHHHFHGH?E?EFF1E1>1>>>FGGD3EGB4FHEDGHGHH0GCHFHFEHHHG4@EGGBGHEGGEGH3DB2GCFG<C</@FGGG@/@EGH
@M02034:409:000000000-BFKT7:1:2102:10408:15985 1:N:0:25
AAAGTCGAGGTGCCTAAAGTGGCAACCCAGACTATGCCTCAGGTTGGTGGTGTAGAGCTTCCTGTAGCCGCATGGCGTTCGTACTTAAATATGGAACTAACCATTCCAATTTTCGCTGTCTCTTATACACATCTCCGAGCCCACGAGACT
+
BABBAFBBBBABGGGGGGGFGFGHHHHGGGHGHHHHHHHHFHHAFGGEFGFFEFGHHHHHHHHHGHHFGFGEEGHGEEGGGGHHHHGFHHHHHHFGFGFEFGFGHHFFHFHHHHGGFAFHHHHHHHHHEHHHHHGHGGGGGEHGGGGGGH
@M02034:409:000000000-BFKT7:1:2102:25946:15986 1:N:0:25
AAAGTCGAGGTGCCTAAAGTGGCAACCCAGACTATGATGCCTGTTGGTGGTGTAGAGCTTCCTGTAGCCGCATGGCGTTCGTACTTAAATATGGAACTAACCATTCCAATTTTCGCTGTCTCTTATACACATCTCCGAGCCCACGAGACT
+
CCCCCFCCCCABGGGGGGGEGGGHHHHGGHGGHHHHHHHHHHHHHHHEEEEFFBGFGHHHHGHHHHHGHEGGGEHGGEGFEEFGHHHEHHHFFFDFGHHHFHHHHHHFHHHHHHGCGGEGHHHHHHHHHGHFHGHHF/>@CGHGGCCGGF
@M02034:409:000000000-BFKT7:1:2102:18905:15986 1:N:0:25
AAAGTCGAGGTGCCTAAAGTGGCAACCCAGACTTATGCGCGTGTTGGTGGTGTAGAGCTTCCTGTAGCCGCATGGCGTTCGTACTTAAATATGGACCTAACCATTCCAATTTTCGCTGTCTCTTATAC
+
BBBBBFBBBBBBGGGGGGGGGGGHFCGGGHAFHHHCAGDEEEGGHHEEFCEEH3GGFHHHHHHHHBGHHGGEEFHGEEGEEGHHHHFGDGGHFGH3?F3FGF3BBGHHEFHHF4</</BDGFGHFFBD
@M02034:409:000000000-BFKT7:1:2102:21393:15990 1:N:0:25
AAAGTCGAGGTGCCTAAAGTGGCAACCCAGACTGATCCGTAGGTTGGTGGTGTAGAGCTTCCTGTAGCCGCATGGCGTTCGTACTTAAATATGGAACTAACCATTCCAATTTTCGCTGTCTCTTATACACATCTCCGAGCCCACGAGACT
+
CCCCCFCBBCAAGGGGGGGGGGGHFHHGGHHGHHHHHHHFHGGHGHGEGGEBFFGFGHGHHHHHHHHHHGGGGGHHGEFFEFFHHHHHGHHHHHGGGHHEGGHHFGHHHHHHHHGGGGGHHHHHHHHHFHEHHGFGG@CCCFHFGGCGDH
@M02034:409:000000000-BFKT7:1:2102:18924:15997 1:N:0:25
AAAGTCGAGGTGCCTAAAGTGGCAACCCAGACTTATGCGCGTGTTGGTGGTGTAGAGCTTCCTGTAGCCGCATGGCGTTCGTACTTAAATATGGAACTAACCATTCCAATTTTCGCTGTCTCTTATACACATCTCCGAGCCCACGAGACT
+
AABB>FBABBBBGGGGGGGGGGGHHEHGGHHGHHHHHHGGGGGEGGHAFGEFFADDFFFHHHHHHHHGHGGGGGHGGGGEFEGHHHHGGHHHHHHFFHFFGHFHGGHHHHHHHEEDGGFHHGHHGHBHHGFFFGGDB@CC@FH/A@DDDF
@M02034:409:000000000-BFKT7:1:2102:3705:16009 1:N:0:25
AAAGTCGAGGTGCCTAAAGTGGCAACCCAGACTGAGGAG
+
BBBBAFCCCCCCGGGGGGGGGGGHHHHGGHHGH3FGG3A
@M02034:409:000000000-BFKT7:1:2102:12216:16014 1:N:0:25
AAAGTCGAGGTGCCTAAAGTGGCAACCCAGACTAATCCGTAGGTTGGTGGTGTAGAGCTTCCTGTAGCCGCATGGCGTTCGTACTTAAATATGGAACTAACCATTCCAATTTTCGCTGTCTCTTATACACATCTCCGAGCCCACGAGACT
+
BBBBBFABBBBBGGGGGGGGGGGHHHGGGHGGHHHHHHEBFEEGGHGEFEEFGFGFHGGHHFHGHHHHHGGFFGHHGGGGFEGHHHGGHHHHHHHHGHHHFHGHHHGHGHHHHHGGGGGGHEHHHHHHHFHHHHHHGCFDGGHGGGGGGH
@M02034:409:000000000-BFKT7:1:2102:22853:16018 1:N:0:25
AAAGTCGAGGTGCCTAAAGTGGCAACCCAGACTACGGTGTTTGTTGGTGGTGTAGAGCTTCCTGTAGCCGCATGGCGTTCGTACTTAAATATGGAACTAACCATTCCAATTTTCGCTGTCTCTTATACACATCTCCGAGCCCACGAGACT
+
CCCCBFCCCCCCGGGGGGGGGGGHHHHGGHHGHHHD?2A22BGHHHHEFGEFHHHGGHHHHHHHHHHHHGGGGGHHGGGGGGHHHHFGHHHHHGFHHHHHHHHHHHHHHHHHHHGGGGGHHHHHFHHHHHHHHHHHG/CCGGHGGGGGGH
@M02034:409:000000000-BFKT7:1:2102:28859:16019 1:N:0:25
AAAGTCGAGGTGCCTAAAGTGGCAACCCAGACTTATATGTAGGTTGGTGGTGTAGAGCTTCCTGTAGCCGCATGGCGTTCGTACTTAAATATGGAACTAACCATTCCAATTTTCGCTGTCTCTTATACACATCTCCGAGCCCACGAGACT
+
BBBBBFAAD?BBGGGFAGGGFGFHHHHGCGAGHHDGHHHEDDGGHHGGFEEFHHHHGHHHHHHHHGHHHGGGGGHHGEGGGGGHHHDFHGFGHEHGHGHHHHFHHHFHHHHHHGGDGGGHHHHHHHFGFGFHHHGFFCCGGGHGGGGGFG
@M02034:409:000000000-BFKT7:1:2102:17053:16021 1:N:0:25
AAAGTCGAGGTGCCTAAAGTGGCAACCCAGACTCTTGGTTTGGTTGGTGGTGTAGAGCTTCCTGTAGCCGCATGGCGTTCGTACTTAAATATGGAACTAACCATTCCAATTTTCGCTGTCTCTTATACACATCTCCGAGCCCACGAGACT
+
CCCCCFBBCCCCGGGGGGGGGFGGHHHDGHHGGHHHHHHHHFGHHGGGGGEFGHHFHHHHGHHHGFHFHEGEEGHHGGGGEFFHHHHHHHHFGHHEHHHFHHHHHHGHHHHHHFGGGGGGHGHHFHFFBGFHHHHHF>@CFFHGGADGGH
@M02034:409:000000000-BFKT7:1:2102:13649:16033 1:N:0:25
AAAGTCGAGGTGCCTAAAGTGGCAACCCAGACTTCGACTTGCTGTTGGTGGTGTAGAGCTTCCTGTAGCCGCATGGCGTTCGTACTTAAATATGGAACTAACCATTCCAATTTTCGCTGTCTCTTATACACATCTCCGAGCCCACGAGAC
+
A1AAA3>ADDAAEGGGBD1GGFFBHCFGGHAFFHFGHGGGFEGGDBGFEGGEFEDBDDFGGBHGHDFGGFEGGCFHAEEEC/EHHFHDGEGHGHFGFBF1B1GBGGDGHFBGFHGE??EGHGBGHFFHFG1DGFDGHCGGC/CFFGC<C?
@M02034:409:000000000-BFKT7:1:2102:16687:16050 1:N:0:25
AAAGTCGAGGTGCCTAAAGTGGCAACCCAGACTGTTCGTTTGGTTGGTGGTGTAGAGCTTCCTGTAGCCGCATGGCGTTCGTACTTAAATATGGAACTAACCATTCCAATTTTCGCTGTCTCTTATACACATCTCCGAGCCCACGAGACT
+
BBBBBFBBBBBBGGGGGGGGGFGHHHHGGHHGHHHHHGGHGGGHHGGAFFEFFFF5GHHHHHHGHGHHGEEEEGFEFEFCFEFHHHHFHHFHGHBFFGHHHGFGHHHGHHHHHGEFGFEGHHHHGGFGHGHHHHHFD<CFGGHFCGGGGH
@M02034:409:000000000-BFKT7:1:2102:7758:16069 1:N:0:25
AAAGTCGAGGTGCCTAAAGTGGCAACCCAGACTCGGCGGCCTGTTGGTGGTGTAGAGCTTCCTGTAGCCGCATGGCGTTCGTACTTAAATATGGAACTAACCATTCCAATTTTCGCTGTCTCTTATACACATCTCCGAGCCCACGAGACT
+
CCCCCFCBCCCBGGGGGGGGGGGHHHHGGHGGHHGGGFGGGGGHHHHEFGEFGHHGGHHHHHHHHHHHHGGGGGHFFEGFEGHHHHHHHHHHHFHHGHHHHGBGGHGHFHGHHGGGGGGHHHHHHHGFFFHB=FFDGAGGGGHGCCGGGH
@M02034:409:000000000-BFKT7:1:2102:1943:16078 1:N:0:25
AAAGTCGAGGTGCCTAAAGTGGCAACCCAGACTTAGGATCATGTTGGTGGTGTAGAGCTTCCTGTAGCCGCATGGCGTTCGTACTTAAATATGGAACTAACCATTCCAATTTTCGCTGTCTCTTATACACATCTCCGAGCCCACGAGACT
+
AAABBFBBBBAAGFGGCGGFE4FFHFF2A2F2BABFFHHGAGHHH5GEGGGABBF5DGFFAFFDF5D5GEA0>EGHEGG1>EBBFGB33BGFHFFDHHBB3F3?E4BBGGGGHBE?E/EBGFGHHF4GBHFHFFBBA//<<F/CCAC?AG
@M02034:409:000000000-BFKT7:1:2102:20638:16081 1:N:0:25
AAAGTCGAGGTGCCTAAAGTGGCAACCCAGACTGAGAATAATGTTGGTGGTGTAGAGCTTCCTGTAGCCGCATGGCGTTCGTACTTAAATATGGAACTAACCATTCCAATTTTCGCTGTCTCTTATACACATCTCCGAGCCCACGAGACT
+
BCCCAFBABBABGGGGGGGGGGGHHHHGGHHGHHHHHHHHHHHHHHHEFGGFGHGBGHHHHHHHHHHHHGGFGGHHGGGGFEHHHHHHHHHHHHGHHHHGHHGHHHHHHHHHHHGGGGFHHHHHGHHHHHHHHHFFFBDGGGHGGGGGGF
@M02034:409:000000000-BFKT7:1:2102:7771:16084 1:N:0:25
AAAGTCGAGGTGCCTAAAGTGGCAACCCAGACTCGGCGGCCTGTTGGTGGTGTAGAGCTTCCTGTAGCCGCATGGCGTTCGTACTTAAATATGGAACTAACCATTCCAATTTTCGCTGTCTCTTATACACATCTCCGAGCC
+
>>AA>DAAD111BGFFA1BBEGAGGFHGGHHGHHEGGGCCGGGHHHHGFE/F/EGHHBFHEGHHHGGHGGGCCGGFEEEGCGFAHGHEDGDHGGHFCGB<FCDC12BGHGBGBGCACFCFB>GGHHEFDCGBFFB1?C--<
@M02034:409:000000000-BFKT7:1:2102:5938:16087 1:N:0:25
AAAGTCGAGGTGCCTAAAGTGGCAACCCAGACTCGTTGGGGGGTTGGTGGTGTAGAGCTTCCTGTAGCCGCATGGCGTTCGTACTTAAATATGGAACTAACCATTCCAATTTTCGCTGTC
+
AAAAAFBADB>>FGGFGGGF5GFHFHHGGH2CGBFHGBACGGCGGGGGF/???2F22DDF2CGGHEF1<DG?FGHA<C@FC</CEHGHGFEBFF00::CCF:0<:CH0:CGHF:-:AC.9
@M02034:409:000000000-BFKT7:1:2102:1959:16087 1:N:0:25
AAAGTCGAGGTGCCTAAAGTGGCAACCCAGACTTAGGATCATGTTGGTGGTGTAGAGCTTCCTGTAGCCGCATGGCGTTCGTACTTAAATATGGAACTAACCATTCCAATTTTCGCTGTCTCTTATACACATCTCCGAGCCCACGAGACT
+
AABBAFAADDBBGGGGGGGGFFCHHDGEFFHGFHHFHGGHHHHGHHHEFEEFHHGFGHHHHHHGGGGFGEGFEFHGGFGGGEFGGHHHHHGHHH3FGGGGFFFGHHFHHHHHHHGEEGFGHHHHFGFHHFFGGHFFG/CDDGAFGGGGGG
@M02034:409:000000000-BFKT7:1:2102:15842:16087 1:N:0:25
AAAGTCGAGGTGCCTAAAGTGGCAACCCAGACTTAGAAGAGTGTTGGTGGTGTAGAGCTTCCTGTAGCCGCATGGCGTTCGTACTTACATA
+
AAAAAFAADD>AGGGGGGG3FGFH1GHGGCGGHHFH1DGFGFHF2C/EA/EE/DD2D1BFDGHHHEA2BAE/BEGCE/>/EA>/>2B11BF
@M02034:409:000000000-BFKT7:1:2102:9464:16087 1:N:0:25
AAAGTCGAGGTGCCTAAAGTGGCAACCCAGACTGCTATTGGGGTTGGTGGTGTAGAGCTTCCTGTAGCCGCATGGCGTTCGTACTTAAATATGGAACTAACCATTCCAATTTTCGCTGTCTCTTATACACATCTCCGAGCCCACGAGACT
+
BBBBBFABBBAABBGGGGGGGBGHHHHGFGHGHHFHFHHHHAEGGGGEFAEFFBGFGHHHHHHFHHHGHGGGEGHFEEGGGE?CGHGEGGBFHHHHHHGFHHHGHHHGGHHHHGGGGGGHGHHHDFGHHGFFHGHDGGGC@GHGGCGGGH
@M02034:409:000000000-BFKT7:1:2102:15822:16091 1:N:0:25
AAAGTCGAGGTGCCTAAAGTGGCAACCCAGACTTAGTAGAGTGTTGGTGGTGTAGAGCTTCCTGTAGCCGCATGGCGTTCGTACTTAAATATGGAACTAACCATTCCAATTTTCGCTGTCTCTTATACACATCTCCGAGCCCACGAGACT
+
CCCCCFCCCCBBGGGGGGGGGGGHHHHGGHHGHFA55DD555BFGHHGEFGFAAGFFHHHHHHHHHGFGEGEGGHFGEGGGFHHGHHBGFHHFGDFGHHHFGFGFGFEHHHHHHGGGEEGBHHHGHFHFHHHHHFFG<DCGFHGG?DGGG
@M02034:409:000000000-BFKT7:1:2102:5940:16108 1:N:0:25
AAAGTCGAGGTGCCTAAAGTGGCAACCCAGACTCGTTGGGGGGTTGGTGGTGTAGAGCTTCCTGTAGCCGCATGGCGTTCGTACTTAAATATGGAACTAACCATTCCAATTTTCGCTGTCTCTTATACACATCTCCGAGCCCACGAGACT
+
BBBCAFCBBBCCGGGGGGGFGGGHHHHGGHHGHHGHFHCEGGGDGGGBCDGGCGGFGHHHHHHHHGHGFGGGGGHGGDGGDGHHHHGFFGHHHHF0GHGHFGBGHFHHHHHHHGFGGGGGGGGGFGFGGGGGGGFFD?FGGGFFABCDFF
@M02034:409:000000000-BFKT7:1:2102:11519:16113 1:N:0:25
AAAGTCGAGGTGCCTAAAGTGGCAACCCAGACTAGGGGGTGGGTTGGTGGTGTAGAGCTTCCTGTAGCCGCATGGCGTTCGTACTTAAATATGGAACTAACCATTCCAATTTTCGCTGTCTCTTATACACATCTCCGAGCCCACGAGACT
+
AABBAB3ABB2AGGGFGGGDGFGHHHHGGDFGHFHGHGGAAECEFGGAFG>FGHHHEGHHGHHHHHHHHGG?EGHFG/EFG/FEHHGHHHFGGGGBGHHHHGEHFHFFFHHDG3CDD?DFHFGHHFHHBGFCC1F<CDGGGEGGGGCD?D
@M02034:409:000000000-BFKT7:1:2102:16059:16126 1:N:0:25
AAAGTCGAGGTGCCTAAAGTGGCAACCCAGACTGGGTTTCCGGTTGGTGGTGTAGAGCTTCCTGTAGCCGCATGGCGTTCGTACTTAAATATGGAACTAACCATTCCAATTTTCGCTGTCTCTTATACACATCTCCGAGCCCACGAGACT
+
BBCCBFBBCCBCGGGGGFGGGGGHHHHGGHHGHHHHHGGHHGGFGGGEFGFFFFGFHHHGHHHHHHHGHGGCFGHHGGGGGFHHHHHFHHHGHHHFHHGHHHHHHHGHHHHHHHGGGGGHHHHHHHHHGHHHHHGHG@GGGGHGGGGGGH
@M02034:409:000000000-BFKT7:1:2102:11504:16128 1:N:0:25
AAAGTCGAGGTGCCTAAAGTGGCAACCCAGACTAGGGGGTGGGTTGGTGGTGTAGAGCTTCCTGTAGCCGCATGGCGTTCGTACTTAAATATGGAACTAACCATTCCAATTTTCGCTGTCTCTTATACACATCTCCGAGCCCACGAGACT
+
A?AABFBBBBBBGGGGGGGGGGGHHHHGGHHGHHHGHGGEEGGGGGGGGGEFGFGEHHHHHHHHHHHHHGGEGGHHGGGGGGHHHHHDHGGHHHGFFHHHHHHHHHGHEGHHHGCGGGFHHHHHGHFGGFGHHHHH?@FCGGHGGCGGGG
@M02034:409:000000000-BFKT7:1:2102:11523:16130 1:N:0:25
AAAGTCGAGGTGCCTAAAGTGGCAACCCAGACTAGGGGGCGGGTTGGTGGTGTAGAGCTTCCTGTAGCCGCATGGCGTTCGTACTTAAATATGGAACTAACCATTCCAATTTTCGCTGTCTCTTATACACATCTCCGAGCCCACGAGACT
+
CCCCCFCBCCCCGGGFGGGGGGGHHHHGGHHGH3AFAAE2EEGEFGGFGGGFHHHGHHHHHHHHHFGHHGGEGGHHGGGGGGFHHHFGHHHHHHHHGHGGHHHHHHHHHHHHHHGGGGGHHHHHHHHHHHHHHGHHFFGGGGHGGDGGGF
@M02034:409:000000000-BFKT7:1:2102:19900:16135 1:N:0:25
AAAGTCGAGGTGCCTAAAGTGGCAACCCAGACTCGGACGAATGTTGGTGGTGTAGAGCTTCCTGTAGCCGCATGGCGTTCGTACTTAAATATGGAACTAACCATTCCAATTTTCGCTGTCTCTTATACACATCTCCGAGCCCACGAGACT
+
CCCCCFCCCCABGGGGGGGGGGGGHHHGGHHGHHGGGGGGGHHHEHEFFGFFGGGAEGHHHHHHHFHFHGGGGGHCEEEFFFGHHHHHHHHHGHFDGHHHHFFHHHHHHHHHHGGFFGGHFHGHFHFGGFHHHHHGGCGF?EHGDDGGDH
@M02034:409:000000000-BFKT7:1:2102:10396:16138 1:N:0:25
AAAGTCGAGGTGCCTAAAGTGGCAACCCAGACTATGTCTTTGGTTGGTGGTGTAGAGCTTCCTGTAGCCGCATGGCGTTCGTACTTAAATATGGAACTAACATTCCAATTTTCGCTGTCTCTTATACACATCTCCGAGCCCACGAGACTA
+
CCCCCFCCCCCBGGGGGGGGGGGHHHHGGHHGHHHHFGHHHHHHHGGGGGEFHHHHHHHHHHHHHHHHHGGGGGHHGGGGGGHHHHHHHHHHHHGHHHHGHGGHFHHGHHHHHGGGGEGHHHHHHHGHGHHHHHHGGGGGGHGGGGFDFG
@M02034:409:000000000-BFKT7:1:2102:9914:16139 1:N:0:25
AAAGTCGAGGTGCCTAAAGTGGCAACCCAGACTTAGTTTATTGTTGGTGGTGTAGAGCTTCCTGTAGCCGCATGGCGTTCGTACTTAAATATGGAACTAACCATTCCAATTTTCGCTGTCTCTTATACACATCTCCGAGCCCACGAGACT
+
BABBBFBBCCBCGGGGGGGFFGGHHHHGGHHGHHHHGHHHHHHHHHHEFFEFGFGFGHHHFHHHHHHGHGGGGGHGGFGGGGHHHHHHHHHHHHHGHFHFHHFHFHFHHHHHHHGEGGGGHHHHGHHHHFHHFFGGGCGGGGHGGGGGGH
@M02034:409:000000000-BFKT7:1:2102:24157:16143 1:N:0:25
AAAGTCGAGGTGCCTAAAGTGGCAACCCAGACTCCTAGGAAGGTTGGTGGTGTAGAGCTTCCTGTAGCCGCATGGCGTTCGTACTTAAATATGGAACTAACCATTCCAATTTTCGCTGTCTCTTATACACATCTCCGAGCCCACGAGACT
+
CCCBCFCCCCABGGGGGGGGGGGGGHHGFHHGHHHHHHHHGHGFGHGGFFGGHGHHHHHHHHHHGHHGHGGGEGHHGGGGEFHHHHHHHHHHHHHHHHGGGHFHHHHFHHHHHHGEGGGHHHHHHHGGFHFHGGFHEBFGGGFGGFGGGF
@M02034:409:000000000-BFKT7:1:2102:14422:16148 1:N:0:25
AAAGTCGAGGTGCCTAAAGTGGCAACCCAGACTTAGCAGGCGGTTGGTGGTGTAGAGCTTCCTGTAGCCGCATGGCGTTCGTACTTAAATATGGAACTAACCATTCCAATTTTCGCTGTCTCTTATACACATCTCCGAGCCCACGAGACT
+
CCCCCFCCCCABGGGGGGGGFGGGGHHGGHHGHHHHHHHHGGGEGGGEFGEFFFGFHHHHHHHHGFHHHGGGGGHGFGGGEEGHHHHHHHHHHHGFGHFHFHHHHHGHHHHHHGGGGGFHHHHHHHGHHHHHHHGHGDGGGGHGG?DGGH
@M02034:409:000000000-BFKT7:1:2102:26666:16156 1:N:0:25
AAAGTCGAGGTGCCTAAAGTGGCAACCCAGACTCAGAATAAGGTTGGTGGTGTAGAGCTTCCTGTAGCCGCATGGCGTTCGTACTTAAATATGGAACTAACCATTCCAATTTTCGCTGTCTCTTATACACATCTCCGAGCCCACGAGACT
+
CCCCBFBADCBCGGGGGGGGGGGHHHHGGHHGHHHHHGHHHHGHHHGGFGEGHHHHHHHHHHHHHHHHHGGGGGHHGFGGGGHHHHHHHHHGHHHGGHGHFHFHHGFHHHHHHHGEGGGHHHHHHHHGHHHHHHGHD@GCFGHGGGGGGF
@M02034:409:000000000-BFKT7:1:2102:19711:16163 1:N:0:25
AAAGTCGAGGTGCCTAAAGTGGCAACCCAGACTGAGCCTGAGGTTGGTGGTGTAGAGCTTCCTGTAGCCGCATGGCGTTCGTACTTAAATATGGAACTAACCATTCCAATTTTCGCTGTCTCTTATACACATCTCCGAGCCCACGAGACT
+
?AA1ADAA?AAAAGGGGGG3F1FBCHHCFFGGBFG11FC0BAFFFGEEFCAFAEGEFFGHFFHFFHFFHGCGGGHHGEEFEEFGGHHHHH2GH11FFGHHHHGGFHGG2BGHHG/EGGAFFGHHFHGGFHFFHBFG//BCGGEACCGGGB
@M02034:409:000000000-BFKT7:1:2102:12834:16173 1:N:0:25
AAAGTCGAGGTGCCTAAAGTGGCAACCCAGACTAATTGGAAGGTTGGTGGTGTAGAGCTTCCTGTAGCCGCATGGCGTTCGTACTTAAATATGGAACTAACCATTCCAATTTTCGCTGTCTCTTATACACATCTCCGAGCCCACGAGACT
+
BCCCBFCCCCABGGGGGGGGGGGHHHHGGHHGHHHHHHHHHHGHHHGEFGEFGEFAGHHHHHHHHHFFGFGFGGHGFGGGFEFHHHHGHHGHHHFFGHHHFGDGHHHGHGHHHFFEFEEGBFFG?HHHHGHHHHHEB/CGGGHGG@CGDH
@M02034:409:000000000-BFKT7:1:2102:24192:16173 1:N:0:25
AAAGTCGAGGTGCCTAAAGTGGCAACCCAGACTTG
+
BBB?BFBADBABGGGFGGGFG4FHHHHCGHG2BDB
@M02034:409:000000000-BFKT7:1:2102:17484:16178 1:N:0:25
AAAGTCGAGGTGCCTAAAGTGGCAACCCAGACTCATCATATTGTTGGTGGTGTAGAGCTTCCTGTAGCCGCATGGCGTTCGTACTTAAATATGGAACTAACCATTCCAATTTTCGCTGTCTCTTATACACATCTCCGAGCCCACGAGAC
+
BBBBBFBBBBABGGGGGGGGGGGHHHHGGHHGH33DBAF55DEGHHHGGGEFGBGFGHGHHHHHHHHHHGGGGGHGGGGGFECHGHHBGHFHHGHHFGHHHGHHHHGHHHHHH4EEGGGGHFHGGHFFFHFHGHHGGBCFGAHFGGGGG
@M02034:409:000000000-BFKT7:1:2102:19709:16182 1:N:0:25
AAAGTCGAGGTGCCTAAAGTGGCAACCCAGACTGAGCCTGAGGTTG
+
CCCCCFCBCCCCGGGGGGGGGGGHHHHGGHHGHB3ABAFG22AB2F
@M02034:409:000000000-BFKT7:1:2102:22925:16185 1:N:0:25
AAAGTCGAGGTGCCTAAAGTGGCAACCCAGACTGTTGTGCCTGTTGGGGGTGTAGAGCTTCCTGTAGCCGCATGGCGTTCGTACTTAAATATGGAACTAACCATTCCAATTTTCGCTGTCTCTTATACCCTCTC
+
BBBBBFBBBBABGGGGGGGGGGGHHHHGFH2AFBAD322BFGHHFHH2AAEE03F5AAE3BFGE@D55D1>/EEA1>>?AEE2FGHHD3?FBF?33BBFG303B3BF44BFHD4/?DB/B3FH3DF2@22<<2@
@M02034:409:000000000-BFKT7:1:2102:3630:16185 1:N:0:25
AAAGTCGAGGTGCCTAAAGTGGCAACCCAGACTCTTTGTCAGGTTGGTGGTGTAGAGCTTCCTGTAGCCGCATGGCGTTCGTACTTAAATATGGAACTAACCATTCCAATTTTCGCTGTCTCTTATACACATCTCCGAGCCCACGAGACT
+
BBBABFAADDABGGGGGGGGGGGGHHHDFHAFHHFHHHHHFHHGGFFGGGEFFFHBGHHH5GHHHBGBGEEGEGHFGGGFEGFGHHFFGGFGFFD3FGDGFHFHHGHHDEFHHGGGGCEFHHHHFHHG3FGHGHHHG/CC@CGE@CDGGF
@M02034:409:000000000-BFKT7:1:2102:26175:16192 1:N:0:25
AAAGTCGAGGTGCCTAAAGTGGCAACCCAGACTCGGAAGCCGGTTGGTGGTGTAGAGCTTCCTGTAGCCGCATGG
+
A>AA>BA1DDAAGGGGGDGBGGGHHGFEFHHGHHAEEA/A0AEGCEC/A/EEABF21A11GHHE@22D1AF/>E>
@M02034:409:000000000-BFKT7:1:2102:27962:16193 1:N:0:25
AAAGTCGAGGTGCCTAAAGTGGCAACCCAGACTCATCTTCCTGTTGGTGGTGTAGAGCTTCCTGTAGCCGCATGGCGTTCGTACTTAAATATGGAACTAACCATTCCAATTTTCGCTGTCTCTTATACACATCTCCGAGCCCACGAGACT
+
BBBBBFBBD?AAGGG5FFFBGGGHHHHEGHHGHHHGFHHHFCHHFHHEEEEFFFG5FBHFGHHHHFF5ABE0EEF1>BEEEEBGHHHHHHFHFG33CGGFGFGGHGHFGHHHHEE?EGGEHHGFFFGHGGHFGGFFC/B?CFEGC?DGAG
@M02034:409:000000000-BFKT7:1:2102:14617:16196 1:N:0:25
AAAGTCGAGGTGCCTAAAGTGGCAACCCAGA
+
AAAAAFAADD1AEGGGGGG3G1FGHHH0FAA
@M02034:409:000000000-BFKT7:1:2102:14599:16201 1:N:0:25
AAAGTCGAGGTGCCTAAAGTGGCAACCCAGACTAAGAAGAAGGTTGGTGGTGTAGAGCTTCCTGTAGCCGCATGGCGTTCGTACTTAAATATGGAACTAACCATTCCAATTTTCGCTGTCTCTTATACACATCTCCGAGCCCACGAGACT
+
BABBBFBABBAAGGGGGGGGGGGHHHHGGGHFHHHHHHHHGHHGHHGEFGAFFGGFGHHHHHHHHHHGHEGGGGHFEEGGGFHHHHHGHHGGGHHFHHGGHHFHHHHHHHHHHGGEDGGHHGHHGHHGHHFHGHHFGBGGGGHGGCGGGH
@M02034:409:000000000-BFKT7:1:2102:26488:16202 1:N:0:25
AAAGTCGAGGTGCCTAAAGTGGCAACCCAGACTAAGAATAATGTTGGTGGTGTAGAGCTTCCTGGAGCCGCGTGGTGTTCGTACTTAAATATGGAACTAACCATTCCAATTTTCG
+
BCCCBFCCCBBCGGGGGGGBGGGHHHHGGHH2AFHFFABE5FGHHHA2A2ECA3D5D5AB5BBF32A21AE0E0>1??>F1>2??FG@3BGEFF33B@GG303B34B44BFDH4<
@M02034:409:000000000-BFKT7:1:2102:22264:16202 1:N:0:25
AAAGTCGAGGTGCCTAAAGTGGCAACCCAGACTCCTCATCCTGTTGGTGGTGTAGAGCTTCCTGTAGCCGCATGGCGTTCGTACTTAAATATGGAACTAACCATTCCAATTTTCGCTGTCTCTTATACACATCTCCGAGCCCACGAGACT
+
CCCCCFCABCABGGGGGFFBGGGHHHHGGHHGHHHGHHHHHHHHHHHEFGEFFFGBGHHHHHHHHHHFGEFGGGHGGGGFEEGHHHHHHHGHHHGFGGHGHHFHGHFHHHHHHHGEFGEGHGHHHHHHFFFHGHHFGCGGDGHGGGGGGH
@M02034:409:000000000-BFKT7:1:2102:9104:16206 1:N:0:25
AAAGTCGAGGTGCCTAAAGTGGCAACCCAGACTCGTGAGACTGTTGGTGGTGTAGAGC
+
CCCCCFCCCCBCGGGGGGGGGGGHHHHGGHG2F32FH3E53FHH5F2A21E1A3D555
@M02034:409:000000000-BFKT7:1:2102:13055:16215 1:N:0:25
AAAGTCGAGGTGCCTAAAGTGGCAACCCAGACTAAGACGAAGGTTGGTGGTGTAGAGCTTCCTGTAGCCGCATGGCGTTCGTACTTAAATATGGAACTAACCATTCCAATTTTCGCTGTCTCTTATACACATCTCCGAGCCCACG
+
BBBBBFBBBBABGGGGGGGDGGGHHHHGGHHFFHHHHEEEEEDBFGCEAEEE1AFFAFHGFHHGF5DDEEEEE1CBE1>1E>2?FEF3BF444FB?FEDG30BF3BBFDHHHHFG/F?/BGHHHFDGGHHEHHFGDD/CGC/F/<
@M02034:409:000000000-BFKT7:1:2102:26474:16217 1:N:0:25
AAAGTCGAGGTGCCTAAAGTGGCAACCCAGACTAAGAATAATGTTGGTGGTGTAGAGCTTCCTGTAGCCGCATGGCGTTCGTACTTAAATATGGAACTAACCATTCCAATTTTCGCTGTCTCTTATACACATCTCCGAGCCCACGAGACT
+
A?>AAFAADD1AGGBEGFG31FEGFFGEA0EFBGHGHHGHHHGHGH/BAA/BBGHFFHHHHGGFGEAFGEC?EEFFEFGA?BGHEHFFFF22BBGFFCDFFFGHDHGEGHGHHFGGGGCHGHHFHHHGBB11<FBFG@@@@/?FBCCGGF
@M02034:409:000000000-BFKT7:1:2102:23757:16218 1:N:0:25
AAAGTCGAGGTGCCTAAAGTGGCAACCCAGACTGAGTGGTCGGTTGGTGGTGTAGAGCTTCCTGTAGCCGCATGGCGTTCGTACTTAAATATGGAACTAACCATTCCAATTTTCGCTGTCTCTTATACACATCTCCGAGCCCACGAGACT
+
BCBCCFCBBBBAGGGGGGGGGGGHHHHGGHHGHHCG5BF5AEEFGGF1AEEFFFFAFAFHFHHHHDGFFFGCFEH1EEEFEEFFFFHFBGHFGG33GHFG303BF?EBGGHHH?EEFGFGFHHHBGHFFFHGGHHFC/BC?CGEGGGGGH
@M02034:409:000000000-BFKT7:1:2102:21691:16220 1:N:0:25
AAAGTCGAGGTGCCTAAAGTGGCAACCCAGACTAATCATATTGTTGGTGGTGTAGAGCTTCCTGTAGCCGCATGGCGTTCGTACTTAAATATGGAACTAACCATTCCAATTTTCGCTGTCTCTTATACACATCTCCGAGCCCACGAGACT
+
BBCCAFBCCCBBGGGGGGGGGGGHGHHGGGHGHFDFEDGHFGEAFFAEFAEE13F5ADECAGHFFDGDGEG?FG11E>>FFA2FGFF3GFHF@B3@FFGH@B3FGFHFFG3FGF/>EE?3E4GE4F4FHCFCHHFBD?BCCGEC<</ADF
@M02034:409:000000000-BFKT7:1:2102:5849:16229 1:N:0:25
AAAGTCGAGGTGCCTAAAGTGGCAACCCAGACTCCGCGTGCGGTTGGTGGTGTAGAGCTTCCTGTAGCCGCATGGCGTTCGTTCTTAAATATGGATCTAATCTTTCCAATTT
+
BBBCCFCBBCCBGGGGGGGFGGGHHHHGGHHGH3G2E?EG?EFGCFEEC1EEA3D5B@@35FF@55@5B>E/EE11>?>?>?3??FH43BG4EG33BBGF434D44B4?D?F
@M02034:409:000000000-BFKT7:1:2102:21712:16231 1:N:0:25
AAAGTCGAGGTACCTACCTTGGCAACCCCGACTAATCATATTGTTGGTGGTGTAGAGCTTCCTGTCGCCGCAT
+
>AA>>B1>1>A1AFGBA11BBGHHHGHG0AEEEGCGHFG2FEGGHHHGEFE/FF1GFFHGFFFGF1F//>E/?
@M02034:409:000000000-BFKT7:1:2102:9050:16234 1:N:0:25
AAAGTCGAGGTGCCTAAAGTGGCAACCCAGACTGAGTATGAGGTTGGTGGTGTAGTGC
+
A>AABFABBB2AGGGGGGGG5EFHHHHGGHHACG3FFFGGFAEHHBAE22BA13D535
@M02034:409:000000000-BFKT7:1:2102:21692:16241 1:N:0:25
AAAGTCGAGGTGCCTAAAGTGGCAACCCAGACTAATCATATTGTTGGTGGTGTAGAGCTTCCTGTAGCCGCATGGCGTTCGTACTTAAATATGGAACTAACCATTCCAATTTTCGCTGTCTCTTATACACATCTCCGAGCCCACGAGACT
+
BABBBFBADBAAEGGGGGGGGGGHGGHGGHHGHHHHHHHHHHHHHHHEFGFFGFHFHHHHHHHHGFHGHGGGGGHHGEFGEFGHHHHHHHHHHHHGFFHFHEFHFHHHHHHHHHGGGG?FHGHHGHHHGHGFHHHFF<CBGFHGGGGGGH
@M02034:409:000000000-BFKT7:1:2102:27639:16248 1:N:0:25
AAAGTCGAGGTGCCTAAAGTGGCAACCCAGACTAAGAAGAATGTTGGTGGTGTAGAGCTTCCTGTAGCCGCATGGCGTTCGTACTTAAATATGGAACTAACCATTCCAATTTTCGCTGTCTCTTATACACATCTCCGAGCCCACGAGACT
+
BBAABDAADDAAGBGGGGGGGFGGHHHEGHG2FDGHDFGBCFDGEBFFGEEF1BG55AGHBGHHHAA5FAEEEGHHGEE1EEFGHHH3FGFFEFB3BGHHHHHHHGEHFEHHHH?GG??BGGHGHGHFGGGHFHHGG<CGGFHGGGCDEF
@M02034:409:000000000-BFKT7:1:2102:14057:16249 1:N:0:25
AAAGTCGAGGTGCCTAAAGTGGCAACCCAGACTAGGAAGCATGTTGGTGGTGTAGAGCTTCCTGTAGCCGCATGGCGTTCGTACTTAAATATGGAACTAACCATTCCAATTTTCGCTGTCTCTTATACACATCTCCGAGCCCACGAGACT
+
CCCCCFCBCCBCGGGGGGGGGGGHHHHGGHHGHHHHHGHHHHHHHHHEFGFFGFGFGHHHHHHHHHHFFFGEFGHBFEGGGGHHGHFFFHHGHHFGHHHGFFFGHHHFHHHHHFFEGGEFHHHFFFGGHFHGHHHFGCGGGGECCGGGGH
@M02034:409:000000000-BFKT7:1:2102:24099:16249 1:N:0:25
AAAGTCGAGGTGCCTAAAGTGGCAACCCAGACTAATACGGATGTTGGTGGTGTAGAGCTTCCTGTAGCCGCATGGCGTTCGTACTTAAATATGGAACTAACCATTCCAATTTTCGCTGTCTCTTATACACATCTCCGAGCCCACGAGACT
+
AABB>FAADD2AFFGFGGGGGFAFCG4EGEHGHHHGHHGGEEEGFEAAFEBFGHHHHFHHHGFGGHGFHGGGGGGGG?ECEGGHEH4GBFFHGEFGBFHG3GGGFHFBBGHHGHEGEG/?GFGFGHFHD11GCFG1B@/<CFHG/<CEGB
@M02034:409:000000000-BFKT7:1:2102:21858:16252 1:N:0:25
AAAGTCGAGGTGCCTAAAGTGGCAACCCAGACTAAGGAGTATGTTGGTGGTGTAGAGCTTCCTGTAGCCGCATGGCGTTCGTACTTAAATATGGAACTAACCATTCCAATTTTCGCTGTCTCTTATACACATCTCCGAGCCCACG
+
BBBBBFBBDDAAGGGGGFGGGFGHHHGGGHEGFFGHHFG2FGHHHHAEFEFGE3F5BF3FFGGEFBDFEEEAEEF1E1EFEEFEHHG3FGH4FF3@FEGH@13FFEF4DGEHH4>EEE?F44F?444BDCF2GDGFA>CFCCHGG
@M02034:409:000000000-BFKT7:1:2102:11249:16255 1:N:0:25
AAAGTCGAGGTGCCTAAAGTGGCAACCCAGACTCGGAGGGCGGTTGGTGGTGTAGAGCTTCCTGTAGCCGCATGGCGTTCGTACTTAAATATGGAACTAACCATTCCAATTTTCG
+
CCCCCFCCDCCCGGGGGGGGGGGHHHHGGHGGHHGGGG222AEEEGE>?>EE?3F3@4BEDGFG34B4DEF?EGF0>?/F/?2?/FG3?FH4BD22BBGH202B3?D32F2F22<
@M02034:409:000000000-BFKT7:1:2102:16443:16257 1:N:0:25
AAAGTCGAGGTGCCTAAAGTGGCAACCCAGACTAAGAAGTAGGTTGGTGGTGTAGAGCTTCCTGTAGCCGCATGGCGTTCGTACTTAAATATGGAACTAACCATTCCAATTTTCGCTGTCTCTTATACACATCTCCGAGCCCACGAGACT
+
BBBBBFBADBAAFFGGGGGGGGGGHHHEGHHGHHHHHHHDGHHHGHGGGGEFFFGFHHHHHHHFGHHGHGGEEGHGEEGFGGHHHHHGHHGHHHFFGHHHHHHHHFHGHHHHHHGGGGGHGHHHHHFGHFFHHHHGCBFFGGHGGCGGGH
@M02034:409:000000000-BFKT7:1:2102:11525:16263 1:N:0:25
AAAGTCGAGGTGCCTAAAGTGGCAACCCAGACTTCGTTTTCTGTTGGTGGTGTAGAGCTTCCTGTAGCCGCATGGCGTTCGTACTTAAATATGGAACTAACCATTCCAATTTTCGCTGTCTCTTATACACATCTCCGAGCCCACGAGACT
+
CCCCCFACCCBCGGGGGGGGGGGGHHHGGHHGHHHGHHCGHHHHHHHEFGGFFGHFFHHHHHHHHHHHHGGGGGHHGGGGFFFHHHHHHHHHHHGGHHHHHHGHHHHHHHHHHHGGGGGHHHHHHHHGFHHFGGHHGGGGGGHGGGGGGH
@M02034:409:000000000-BFKT7:1:2102:4593:16267 1:N:0:25
AAAGTCGAGGTGCTAAAGTGGCAACCCAGACTTTTGCTTAGGTTGGTGGTGTAGAGCTTCCTGTAGCCGCATGGCGTTCGTACTTAAATATGGAACTAACCATTCCAATTTTCGCTGTCTCTTATACACATCTCCGAGCCCACGAGACTA
+
CBBCCFCBBCAAGGGGGGFGGGFGHHGGHHGGHHHHHHHHGHGGGGAFFEFGFHFGFGHFHHHFGHHHFFGEEHFEBEFGEFHHHHHFFHHHHHHHHHHFHHHHEHFFGHFHHEEFGGHHFGHHHHFHGHHFGGFFGGGCFGGGGGGGHF
@M02034:409:000000000-BFKT7:1:2102:24094:16268 1:N:0:25
AAAGTCGAGGTGCCTAAAGTGGCAACCCAGACTAATACGGATGTTGGTGGTGTAGAGCTTCCTGTAGCCGCATGGCGTTCGTACTTAAATATGGAACTAACCATTCCAATTTTCGCTGTCTCTTATACACATCTCCGAGCCCACGAGACT
+
BBAABFABBBABGFGGGGFFGGGGGFHFFGHGHFFHHHHGGGGHHHHEFGEFHGHGHHHGHHHFBGG5GEEEGFHBEEGFEFGHHHHHHHGHHHHHGGHGHHFHFHHHHHHHHFE?EGEFHHHHGHFGBGHHGGGHFCGCCEEGGCCDDF
@M02034:409:000000000-BFKT7:1:2102:24582:16278 1:N:0:25
AAAGTCGAGGTGCCTAAAGTGGCAACCCAGACTTTTCCTGCGGTTGGTGGTGTAGAGCTTCCTGTAGCCGCATGGCGTTCGTACTTAAATATGGAACTAACCATTCCAATTTTCGCTGTCTCTTATACACATCTCCGAGCCCACGAGACT
+
CCCCCFCCCCCCGGGGFGGGGGGHHHHGGHHGHHHHHHHHGGGGEGGGFGDFGGGFGHHHHGHHHHGGGGGEEGHFEGGGGFFHHHHFGHFGHHGFHHHHGHHGFFHGHHHHHFGGGGDGFHHHGHFHFFHHFGHGFFGGGGHGGCCDGG
@M02034:409:000000000-BFKT7:1:2102:7091:16279 1:N:0:25
AAAGTCGAGGTGCCTAAAGTGGCAACCCAGACTCGTGCTCCTGTTGGTGGTGTAGAGCTTCCTGTAGCCGCATGGCGTTCGTACTTAAATATGGAACTAACCATTCCAATTTTCGCTGTCTCTTATACACATCTCCGAGCCCACGAGACT
+
BBBCBFBCCCABGGGGGGGGGGGHHGHGGHHGHHGHHGGHHHHHHHHGFGFFGFHGHHHHHHHHHGHGFGGGGGHHFEGGGGHHHHHHHHHHHHEGHGHGHHFHHHHHHHHHHHGGGGGHHHHHHHHHFHHHGHHFGGGGGGHGGGGGGH
@M02034:409:000000000-BFKT7:1:2102:12529:16283 1:N:0:25
AAAGTCGAGGTGCCTAAAGTGGCAACCCAGACTGATCAGCATGTTGGTGGTGTAGAGCTTCCTGTAGCCGCATGGCGTTCGTACTTAAATATGGAACTAACCATTCCAATTTTCGCTGTCTCTTATACACATCTCCGAGCCCACGAGACT
+
CCCCCFCCBBAAGGGGGGGGGGGHGHHGGHHGHHHHHHHHHHHHHHHFFGEFGGHGHHHHHHHHHFHHHGGGGGHGFFGFGFGHHHHHHHHHHHGGHHHGHHHHHHHGHHHHHHGGGGGHHHHHFHHHHHHHHHHGGCDGGGHGGGGGGH
@M02034:409:000000000-BFKT7:1:2102:21182:16284 1:N:0:25
AAAGTCGAGGTGCCTAAAGTGGCAACCCAGACTACTGCGTCGGTTGGTGGTGTAGAGCTTCCTGTAGCCGCATGGCGTTCGTACTTAAATATGGAACTAACCATTCCAATTTTCGCTGTCTCTTATACACATCTCCGAGCCCACGAGACT
+
AABBBFABDBAB4EGFFGGEFBFFB4AEFEDGHHHHHGAE2ECGAEEAFE1FF3F5GGHHGEHGGHHDDAE/EEH1>?E?EECCGFDBHHFDGFBG3GBBBBGFFGFDEGFHF4</CDDBFHGHBFGBB@GCHGD1?/@D//<<C--CEF
@M02034:409:000000000-BFKT7:1:2102:4585:16285 1:N:0:25
AAAGTCGAGGTGCTAAAGTGGCAACCCAGACTTTTGCTTAGGTTGGTGGTGTAGAGCTTCCTGTAGCCGCATGGCGTTCGTACTTAAATATGGAACTAACCATTCCAATTTTCGCTGTCTCTTATACACATCTCCGAGCCAA
+
>3AA>BA>A@AAFFGBEB654ABFGHFDHHFBFHHH3DFDGF5FFE2AAAFB3BDAB3BEFFHHFGDBB0EEG?1EEFC1EBGHGHGFHEG4@DG3FDB3FGBGG4BF?FHFFE/E<?BBFGGFGG4FGB?BB?2<@CG?2<
@M02034:409:000000000-BFKT7:1:2102:7478:16285 1:N:0:25
AAAGTCGAGGTGCCTAAAGTGGCAACCCAGACTCC
+
AA11AFAA?D1ACGGGGGGFG1FAFCGCGHGFCEE
@M02034:409:000000000-BFKT7:1:2102:14085:16290 1:N:0:25
AAAGTCGAGGTGCCTAAAGTGGCAACCCAGACTAGTAATAAGGTTGGTGGTGTAGAGCTTCCTGTAGCCGCATGGCGTTCGTACTTAAATATGGAACTAACCATTCCAATTTTCGCTGTCTCTTATACACATCTCCGAGCCCACGAGACT
+
CCCCCFCCCCABGGGGGGGGGGGHFGHGGHHGHCB55FGBGFHHGHGEFGEFGFHGHHHHHHHHHHHHHGGGGGHHGGGGGGHHHHHHHHHHHHHHHHHGHHHHHHGGHHHHHHGGGGGHHHHHGHHHGHHEHHHFGCFGGGEGGGGGGF
@M02034:409:000000000-BFKT7:1:2102:7101:16294 1:N:0:25
AAAGTCGAGGTGCCTAAAGTGGCAACCCAGACTCG
+
A?A?>DAAD1>1BFGDCBG3BFFHGEGFF0FF11A
@M02034:409:000000000-BFKT7:1:2102:23389:16303 1:N:0:25
AAAGTCGAGGTGCCTAAAGTGGCAACCCAGACTTCGGAGTAGGTTGGTGGTGTAGAGCTTCCTGTAGCCGCATGGCGTTCGTACTTAAATATGGAACTAACCATTCCAATTTTCGCTGTCTCTTATACACATCTCCGAGCCCACGAGACT
+
CCCCCFABBBBAGGGGFGGGGGGHHHHGGHHGHHHGGEEAFGHHHHGEFDGFAAG5EGBGFHHHDFGBDEF@FFHCEEEFFEBEHHHHHHH4BF3@GEGH303B?BFBGGGHHEEEFGEHHHHHDDBFGFFHHHHBEBFGGGEG?CDGGH
@M02034:409:000000000-BFKT7:1:2102:20743:16307 1:N:0:25
AAAGTCGAGGTGCCTAAAGTGGCAACCCAGACTGAGAATATGTTGGTGGTGTAGAGCTTCCTGTAGCCGCATGGCGTTCGTACTTAAATATGGAACTAACCATTCCAATTTTCGCTGTCTCTTATACACATCTCCGAGCCCACGAGACT
+
CCCCCFCCCCBCGGGGGGGGGGGHHHHGGHHGHHBGE5FGFFHGHH2FF2FA3F5F5EH5GHFF5B5GEA0AEG1>1EAE12BFG4FFFBGGHFHFGFHHHBFHFHFHGHHH4E?EEE3??BFBF4DEB3B?33FFCDDCF=FCC@A/=
@M02034:409:000000000-BFKT7:1:2102:12258:16311 1:N:0:25
AAAGTCGAGGTGCCTAAAGTGGCAACCCAGACTAAGGATCTTGTTGGTGGTGTAGAGCTTCCTGTAGCCGCATGGCGTTCGTACTTAAATATGGAACTAACCATTCCAATTTTCGCTGTCTCTTATACACATCTCCGAGCCCACGAGACT
+
BBA@BFAADB>AGGGGGGGGGDFFCFGGCGHGHHGFFBEFFGFHHGEAFABBFDG555FGHFHFGHFGFFGEEEG1>?EFEEECFHFGHHFGHFFDGGBGFFHHHHGEHHGHHGEEFGAFGFGHDGEFHHFCGGHFA?CGGGGFC>/ADG
@M02034:409:000000000-BFKT7:1:2102:23402:16317 1:N:0:25
AAAGTCGAGGTGCCTAAAGTGGCAACCCAGACTTCGGAGTAGGTTGGTGGTGTAGAGCTTCCTGTAGCCGCATGGCGTTCGTACTTAAATATGGAACTAACCATTCCAATTTTCGCTGTCTCTTATACACATCTCCGAGCCCACGAGACT
+
BBAAAFABDBABGGGF4BEGGGGHHHHGGHFGHCEFFAFA3FDF5GGGGGEC1AF5DDFGFHHHHFE5DAE0EEF1>BECEEE1FGFG3BGDFHBDBGHH303B34B44BFGH4>?FEE3FGDDGD?3BBGBGFFFC/<@<AAFCC?FDF
@M02034:409:000000000-BFKT7:1:2102:20595:16319 1:N:0:25
AAAGTCGAGGTGCCTAAAGTGGCAACCCAGACTAAGAATCATGTTGGTGGTGTAGAGCTTCCTGTAGCCGCATGGCGTTCGTACTTAAATATGGAACTAACCATTCCAATTTTCGCTGTCTCTTATACACATCTCCGAGCCCACGAGACT
+
BBBBBFBBBBBBGGGGFFFFFGGHHHHGGHHGHHHHHGHHHHHHHHHEFEEFGGHFHHHHHGHHHHHHHGGEEGHGFFGGGFHHHHHGHHHHHHHHHHHFHHHHHHHGHHHHHHGGGGGHHHHHGHGHFHGHHHGHDB@CBFHGGGGGGH
@M02034:409:000000000-BFKT7:1:2102:9430:16321 1:N:0:25
AAAGTCGAGGTGCCTAAAGTGGCAACCCAGACTGATAATCAGGTTGGTGGTGTAGAGCTTCCTGTAGCCGCATGGCGTTCGTACTTAAATATGGAACTAACCATTCCAATTTTCGCTGTCTCTTATACACATCTCCGAGCCCACGAGACT
+
BBCCBFCBCCCCGGGGGFGGGGGHHHHGGHHGHHHHHHGFDGHHGHGGGGGGHHHGGHHHHHHHHHHHHGGGGGHHGEGGGGGHHHHHDGDHHHHHGFHGHHHHHHFHHHHFHHGGGGGHHHHHBHGHFHHFFHGHGGGGGGGGGGGGGH
@M02034:409:000000000-BFKT7:1:2102:14550:16328 1:N:0:25
AAAGTCGAGGTGCCTAAAGTGGCAACCCAGACTCAGGGGGCTGTTGGTGGTGTAGAGCTTCCTGTAGCCGCATGGCGTTCGTACTTAAATATGGAACTAACCATTCCAATTTTCGCTGTCTCTTATACACATCTCCGAGCCCACGAGACT
+
AABBAFBBBBBBFGGGFEGFGGGHHGHGGHHGHHHHHHGGGGGHHHHGFGAFFFGGHHHGHHHGFGHFHEG/EEHGFEGEGEGHHHGHHHHHGHHGHHGGCGFGHHFHHHHHHEFDDGGHHHHHDHFHGFHEGGHHGGGGFFHF@CCEDG
@M02034:409:000000000-BFKT7:1:2102:23210:16330 1:N:0:25
AAAGTCGAGGTGCCTAAAGTGGCAACCCAGACTGAGGGTGGGGTTGGTGGTGTAGAGCTTCCTGTAGCCGCATGGCGTTCGTACTTAAATATGGAACTAACCATTCCAATTTTCGCTGTCTCTTATACACATCTCCGAGCCCA
+
CCCCCFCCCCCCGGGGGGGGGGGHHHHGGHHGHC33AEEFG2AAAFE1FAFGGDG5DEGHDGHF55D5FAE>EEFA/EEEDE?/?EE3BFGBB33?BFFHFEEFGFHD4BGHHD/CG?CG3FFHFB>2FC22FGHGG?@@@FC
@M02034:409:000000000-BFKT7:1:2102:15181:16330 1:N:0:25
AAAGTCGAGGTGCCTAAAGTGGCAACCCAGACTTGGTAGGTTGTTGGTGGTGTAGAGCTTCCTGTAGCCGCATGGCGTTCGTACTTAAATATGGAACTAACCATTCCAATTTTCGCTGTCTCTTATACACATCTCCGAGCCCACGAGACT
+
CCCCCFCBBCBBGGGGGGGGGGGHHHHGGHGGHHHHFHHGGGHFGHHGGGGFGGHDGGHHHHHHHHGGHGGGFGHGGEGFGEGHHHGGGGHHHHHFFHHHHHFHHHHHHHHHHHGGGGGHHHHHHHHHGHHHHHGHGGGGGGHGGGGGGH
@M02034:409:000000000-BFKT7:1:2102:19699:16331 1:N:0:25
AAAGTCGAGGTGCCTAAAGTGGCAACCCAGACTCTTGCGACGGTTGGTGGTGTAGAGCTTCCTGTAGCCGCATGGCGTTCGTACTTAAATATGGAACTAACCATTCCAATTTTCGCTGTCTCTTATACACATCTCCGAGCCCACGAGACT
+
BBBBBFBBBBBBGGGGGGGGGGGHHHHGGHHGHHHHHHGGGGGGGGGGGGGFFFHDHHHHHHHHFGHFGEGFGGHFEEGGGFFHHHHHHHHHGHBGFHHHGCEGHHGFFGHHHDFGFGDFFBGG2FGGHG22CGHBD/@@DEHGGGFGGF
@M02034:409:000000000-BFKT7:1:2102:9403:16334 1:N:0:25
AAAGTCGAGGTGCCTAAAGTGGCAACCCAGACTCATCAGCATGTTGGTGGTGTAGAGCTTCCTGTAGCCGCATGGCGTTCGTACTTAAATATGGAACTAACCATTCCAATTTTCGCTGTCTCTTATACACATCTCCGAGCCCACGAGACT
+
CCCCBFCCCCBCGGGGGGGGGGGHHHHGGHGGHHHHHHHHHHHHHHHGGGEFGHGFGHHHHHHHHHHHHGGGGGHGGEGGGFGFHHHHHHHHHHHHHHGGHHFHHHHGHHHHHHGGGGGHHHHHGHHHFHHHHHFHG?FCGGHGGCFGGH
@M02034:409:000000000-BFKT7:1:2102:15525:16344 1:N:0:25
GCTCTTAAAGAGGAGAAAGGTCATGACTCGTTTTGCTTCTAACTTTACTCAGTTCGTTCTCGTCGACAATGGCGGAACTGGCGACGTGACTGTCGCCCCAAGCAACCTGTCTCTTATACACATCTCCGAGCCACG
+
BCCCCFFFFFFFGGGGGGGGGGHHH5GH52AA2FGHHHHHHHHHHHHHHHHHHHHGGHHGHGFEEEGGGHHHHGGEEGHHHHGGFGGGHGHHHHGH?FGGGHGHHHHHHHHHHHHHHHFHHHHHHHHGCFGG0F?
@M02034:409:000000000-BFKT7:1:2102:21798:16347 1:N:0:25
AAAGTCGAGGTGCCTAAAGTGGCAACCCAGACTGTGTCTAGTGTTGGTGGTGTAGAGCTTCCTGTAGCCGCATGGCGTTCGTACTTACATA
+
AABBAFBBDDB@GGGFGGGGFGFHHHHGGHHGHC35GFHFBGHHDCG2FGGEG3FBDFBFAGHHHBD5FEG?EEG10>>1E>2EFGH3BFG
@M02034:409:000000000-BFKT7:1:2102:28319:16349 1:N:0:25
AAAGTCGAGGTGCCTAAAGTGGCAACCCAGACTGCTATGGGTGTTGGTGGTGTAGAGCTTCCTGTAGCCGCATGGCGTTCGTACTTAAATATGGAACTAACCATTCCAATTTTCGCTGTCTCTTATAC
+
AAAA3DAAB@AACAFGGAFGGDFEFGFDGGHGHGC5FGGHF3AEGHG2BBABGBE5FDBF5EGGHF5BFEE?E?1EE1EFE12BFFGFF4GGG3B3@FEGFFGFBFH4BFBF4BE/?E?GFHFED?BF
@M02034:409:000000000-BFKT7:1:2102:16813:16358 1:N:0:25
AAAGTCGAGGTGCCTAAAGTGGCAACCCAGACTAGGGAGGTGGTTGGTGGTGTAGAGCTTCCTGTAGCCGCATGGCGTTCGTACTTAAATATGGAACTAACCATTCCAATTTTCGCTGTCTCTTATACACATCTCCGAGCCCACGAGACT
+
CCCCCFCCCCBBGGGGGGGGGGGHHHHGGHHGHHHHHHGGEGGGGGGGGGFFHHHGHHHGHHHHHHHGHGGGGGHGFGGGFGHHHHHHHHHHHHHHGHGGFHGHHHGHHHHHHHGGGGGHHHHHFHFHFGEFHHFGG?@GGGHGFDGGGH
@M02034:409:000000000-BFKT7:1:2102:27669:16359 1:N:0:25
AAAGTCGAGGTGCCTAAAGTGGCAACCCAGACTAATGGTAATGTTGGTGGTGTAGAGCTTCCTGTAGCCGCATGGCGT
+
AAAAAD>A@A>AFBFGGGGGGDAFFHH?FAC0BFG1DFB2DAFF2DAAAEAF/1D2D11B1FEBBA22BAE/AE00>?
@M02034:409:000000000-BFKT7:1:2102:28300:16361 1:N:0:25
AAAGTCGAGGTGCCTAAAGTGGCAACCCAGACTGCTATGGGTGTTGGTGGTGTAGAGCTTCCTGTAGCCGCATGGCGTTCGTACTTAAATATGGAACTAACCATTCCAATTTTCGCTGTCTCTTATACACATCTCCGAGCCCACGAGACT
+
BBBBBFBADBAB4GGGGGGEGFGHEHHDGFHGHHHHHHHHHHGGGHGEFEEFHGH5FHHHHFHHGGHHHFG?EEHBEEEFEEGHHFGDGHFGHHHHFGGFFGGFHHHHHHHHHGECGGGHHHHHFGFHGFHFFGFGE?GCBFHGCGCFGH
@M02034:409:000000000-BFKT7:1:2102:25463:16382 1:N:0:25
AAAGTCGAGGTGCCTAAAGTGGCAACCCAGACTACGCCTCATGTTGGTGGTGTAGAGCTTCCTGTAGCCGCATGGCGTTCGTACTTAAATATGGAACTAACCATTCCAATTTTCGCTGTCTCTTATACACATCTCCGAGCCCACGAGACT
+
BBBCBFBBCCCCGGGGGGGGGGGGHHHGGHHGHH3EGCFEAGHHFBEE1AFCABF55DFC5GHGGDEBBBE>EEC1>?EFE>2FGGHB3BG4BG3@F3GF303B3BEDFHFHH?E?GD/BBGGGF?B?F2F2BFGDB/<C/CGEC/>D/F
@M02034:409:000000000-BFKT7:1:2102:29603:16383 1:N:0:25
AAAGTCGAGGTGCCTAAAGTGGCAACCCAGACTAAGTCGAAGGTTGGTGGTGTAGAGCTTCCTGTAGCCGCATGGCGTTCGTACTTAAATATGGAACTAACCATTCCAATTTTCGCTGTCTCTTATACACATCTCCGAGCCCACGAGACT
+
ABAAAFBBBBBBEGGGGFGGGGGHHFFGFHHFCHHHGHGFDGGGGHGEFGEFFGGFGHHHHHHHHFHHHGGEGGHGEEGGFFFEHHGFFHDGHHHGHHHGHGHHHHHHHHHHHHGGFGGGHHHHGGFFDFHHHGFGG/CCGGHEDCGGGH
@M02034:409:000000000-BFKT7:1:2102:2531:16391 1:N:0:25
AAAGTCGAGGTGCCTAAAGTGGCAACCCAGACTAGTAGTGCTGTTGGTGGTGTAGAGCTTCCTGTAGCCGCATGGCGTTCGTACTTAAATATGGAACTAACCATTCCAATTTTCGCTGTCTCTTATACACATCTCCGAGCCC
+
BBBBBFABDBABGGGGGGGGGGGGFHHGFHHGHHFF5FFGGHGHEGEA22ECA3F5DEGF5GHFH5BAEEECEEG1E1>1BB2FGDGGFFGFB333B@GH313FF?GFGHGHHE/>EEEFDFG4?E444BFCGGFGA<CGGC
@M02034:409:000000000-BFKT7:1:2102:21185:16394 1:N:0:25
AAAGTCGAGGTGCCTAAAGTGGCAACCCAGACTCGTCGGGCGGTTGGTGGTGTAGAGCTTCCTGTAGCCGCATGGCGTTCGTACTTAAATATGGAACTAACCATTCCAATTTTCGCTGTCTCTTATACACATCTCCAAG
+
>??A>B1>A1A1BFBF11AF1GFHHHHEA0BEFG0BEEE?AEAEEEE/B/E?GBGB1FDGFHBFHHGGGFGGCEHEGFCFE<0/?FEDG2>BDBB1<GFCHH1F1FDFFHHHHEGGF/C1?FFBHG<GHF1<CBGF11>
@M02034:409:000000000-BFKT7:1:2102:17373:16409 1:N:0:25
AAAGTCGAGGTGCCTAAAGTGGCAACCCAGACTGGTTTTCGGGTTGGTGGTGTAGAGCTTCCTGTAGCCGCATGGCGTTCGTACTTAAATATGGAACTAACCATTCCAATTTTCGCTGTCTCTTATACACATCTCCGAGCCCACGAGACT
+
BBBBBFBBBBABGGGGGGGGGCGHHHHGGGHGHHHFGHGGCGGGFGGEFEEFGGHHHHHGHHHHHGHHHGGGGGHHGGGGGFBGHHHHHHGHHFBFHHHGHHHHHHHFGHHHHHGGGGGHHHHHHHFHGHGHHHGGG?/BCFHGG?DGGF
@M02034:409:000000000-BFKT7:1:2102:21195:16409 1:N:0:25
AAAGTCGAGGTGCCTAAAGTGGCAACCCAGACTCGTCGGGCGGTTGGTGGTGTAGAGCTTCCTGTAGCCGCATGGCGTTCGTACTTAAATATGGAACTAACCATTCCAATTTTCGCTGTCTCTTATACACATCTCCGAGCCCACGAGACT
+
BBBBBFBBBBBBGGGFGFFFGGGGHHHGGHHGHHGHGGGGGGGGGGGGGGEFGFHHHHHHHHHHHHHHGGGGGGHFGEGFFFFHHHHFHHHHHHGHHHGFGFFHHHHHFHHHHHGDDFDGHFGHGGHHFFFBFGHBECCGCGHGGGGGDF
@M02034:409:000000000-BFKT7:1:2102:20420:16412 1:N:0:25
AAAGTCGAGGTGCCTAAAGTGGCAACCCAGACTCAGCGGCAGGTTGGTGGTGTAGAGCTTCCTGTAGCCGCATGGCGTTCGTACTTAAATATGGAACTAACCATTCCAATTTTCGCTGTTTCTTATACACATCTCCGAGCCCACGAGACT
+
BCCCBFBBCCBBGGGGGGGGGGGHHHHGGHHGHHHHHGGGGGGFGHGEFGEFFDGDHHHHHHHHHGHGGFGGFGHFEEFEEEGHHHHHHHGHHGDFGHHHHHHHHHGGHHHHHHFGGGGHHHHHHHFHGFHHGHHGGCGGGGHGGGGGGH
@M02034:409:000000000-BFKT7:1:2102:21793:16415 1:N:0:25
AAAGTCGAGGTGCCTAAAGTGGCAACCCAGACTTTTGAGTCTGTTGGTGGTGTAGAGCTTCCTGTAGCCGCATGGCGTTCGTACTTAAATATGGAACTAACCATTCCAATTTTCGCTGTCTCTTATACACATCTCCGAGCCCACGAGACT
+
CCCCBFCCCCBCGGGGGGGFGGGHHHHGGHGGGHHHHGGGHGHHHHHEFEGFFFGDGHHHHHHHHFHGGEGEGGHGGEEFEEFEHFHBFHGGGHBDGHHHFEFGFGHFHHHHHGGGGGEGFHHHHFHDHFHFHGHDFCFCGGHGGGCGDG
@M02034:409:000000000-BFKT7:1:2102:28388:16419 1:N:0:25
AAAGTCGAGGTGCCTAAAGTGGCAACCCAGACTTAGAAGCCGGTTGGTGGTGTAGAGCTTCCTGTAGCCGCATGGCGTTCGTACTTAAATATGGAACTAACCATTCCAATTTTCGCTGTCTCTTATACACATCTCCGAGCCCACGAGACT
+
BABBBFBBBBABGGGGGGGGGGGHHHHGGHHGGHHHHHHHHGGGGGGEFGEFGGGGHFFHHHHGGFHFGEFFGGHFEEEFEFFGGGFGHHGHHHHGFHHFFHFHHGHHHHHHHGE?EGGGHHHHDHHHFGHHHD@FE<CBCFHGGGGGGH
@M02034:409:000000000-BFKT7:1:2102:9328:16419 1:N:0:25
AAAGTCGAGGTGCCTAAAGTGGCAACCCAGACTTTGAGTGAGGTTGGTGGTGTAGAGCTTCCTGTAGCCGCATGGCGTTCGTACTTAAATATGGAACTAACCATTCCAATTTTCGCTGTCTCTTATACACATCTCCGAGCCCACGAGACT
+
CCCCCFCCCCBBGGGGGGGGGGGHHHHGGHHGHHHHGEGHFHHHGHGFFGEFGGHGGHHHHGHHHHHHHGGGGGHFEEGGFFFHHHHFHHHHHHHFHGHHHHHHHHHGHHHHHHGGGGGFFHHHHHHHHHGFFGGFDCGGGGHGGFCGGE
@M02034:409:000000000-BFKT7:1:2102:25787:16419 1:N:0:25
AAAGTCGAGGTGCCTAAAGTGGCAACCCAGACTAATAC
+
BCCCAFBCCDBCGGGGGGGGGGGHHHHGGHHAGG3AG5
@M02034:409:000000000-BFKT7:1:2102:22499:16420 1:N:0:25
AAAGTCGAGGTGCCTAAAGTGGCAACCCAGACTGAGGTAGGGGTTGGTGGTGTAGAGCTTCCTGTAGCCGCATGGCGTTCGTACTTAAATATGGAACTAACCATTCCAATTTTCGCTGTCTCTTATACACATCTCCGAGCCCACGAGACT
+
CCCCCFCCCCCCGGGFGFGGGGGHGHHGGHHGHHBAF33BCEFGGGGECEEFF3F5FDDGFGGBG5DADEF?EGF1E?EFEECEGGHG3FGGGG33FGHH303BB?F4?BBGE4</EECGFFF3?F3?BCBCGGHBG/DCGGEE??DDFH
@M02034:409:000000000-BFKT7:1:2102:14282:16426 1:N:0:25
AAAGTCGAGGTGCCTAAAGTGGCAACCCAGACTAAGAAGAAGGTTGGTGGTGTAGAGCTTCCTGTAGCCGCATGGCGTTCGTACTTAAATATGGAACTAACCATTCCAATTTTCGCTGTCTCTTATACACATCTCCGAGCCCACGAGACT
+
A3AABFABBBAAFEFDB4DFBACCC4BAA2FFCGBFDBGGH32FGEAEGD1AGBGBEFBFFGGHFHFBFGEGFEF?@EEAAB2FGFDDEFBFHHHEFHGHBHGHHGB4F4EFGBEDE?EHBFHHBGEHBF111F1BEG?/BFEGC/>CDG
@M02034:409:000000000-BFKT7:1:2102:5721:16433 1:N:0:25
AAAGTCGAGGTGCCTAAAGTGGCAACCCAGACTTATCATAATGTTGGTGGTGTAGAGCTTCCTGTAGCCGCATGGCGTTCGTACTTAAATATGGAACTAACCATTCCAATTTTCGCTGTCTCTTATACACATCTCCGAGCCCAAGAGACT
+
AAAAAFBBBBBBGGGF4FGFGGGHHHHGGHD2GFDGHHGFAFGFDGHEAAEGADFAE5FB5GGFG5F5AEEAEEA1>EEFEAC?B4GGBGHHFF33FGD@3B3BFEEBGGFHH?>EEEE3FGGHBHG4EBFGHDGDD?</DCF/?FGHFH
@M02034:409:000000000-BFKT7:1:2102:25783:16436 1:N:0:25
AAAGTCGAGGTGCCTAAAGTGGCAACCCAGACTAATACGCTTGTT
+
BCCCCFBCCCABGGGGGGGGGGGHHHHGDEHGGD3FGG222BFCA
@M02034:409:000000000-BFKT7:1:2102:26411:16438 1:N:0:25
AAAGTCGAGGTGCCTACAGTGGCAACCCAGACTTGGATTATGGTTGGTGGTGTAGAGCTTCCTGTAGCCGCATGGCGTTCGTACTTAAATATGGAACTAACCATTCCAATTTTCGCTGTCTCTTATACACATCTCCGAGCCCACGAGACT
+
AAAA>DAAD1AAGGGG1BBFF0FGGHHGGAGFHH1AFFGGD2GHG/EGFGAEGB1GHFDBGCFFHHFFBEEEFFH0EGGFGGFHHGEBGHHHE1FB1@FBFHHHFGFH2BFGHDE/E/EGHGDHEGGEBGFHFH1DG/>>CCGF//>CFH
@M02034:409:000000000-BFKT7:1:2102:26430:16450 1:N:0:25
AAAGTCGAGGTGCCTAAAGTGGCAACCCAGACTTGGATTATGGTTGGTGGTGTAGAGCTTCCTGTAGC
+
ABCBBFCCCCAAGGGGGGGGGGGHGHHGGHHGHGGC33BB55GGEFCGEEEF13F5DBABBGFDF555
@M02034:409:000000000-BFKT7:1:2102:9764:16454 1:N:0:25
AAAGTCGAGGTGCCTAAAGTGCTACGCTGTCGGTTGGTGGTGTAGAGCTTCCTGTAGCCGCATGGCGTTCGTACTTAAATATGGAACTAACCATTCCAATTTTCGCTGTCTCTTATACACATCTCCGAGCCCACGAGACTAAGGCGAAT
+
CCCCCFCCCCBBGGGGGGGGGGHHHGGGGGHGGGGGGEFGGGHGHHHHHHHHHHHHHHHGGGGGHHGGGGEEGFGHGHGGHHHFDFFGHGHHGHHGHGGGHHHHGDFGGHHHHHFHHGHGHHHHGFFFG?DFEFFCGGGHHHHGHGG@D
@M02034:409:000000000-BFKT7:1:2102:10747:16454 1:N:0:25
AAAGTCGAGGTGCCTAAAGTGGCAACCCAGACTAGTGGTAGGGTTGGTGGTGTAGAGCTTCCTGTAGCCGCATGGCGTTCGTACTTAAATATGGAACTAACCATTCCAATTTTCGCTGTCTCTTATACACATCTCCGAGCCCACGAGACT
+
BBBBBFBABBABGGGGGGGGGGGHHHGGGHHGHHHGGHHHHGGGGGGEFGEFGHHHHHHGHHHHHHHHHGGGGGHHGFGGEEFHHHHHHHFHHHHHHHFFHHFHHHHHHHHHHHFEFGGGHHHHHHGHFHHHHHFHFCGGGGHGGGGGGH
@M02034:409:000000000-BFKT7:1:2102:28865:16455 1:N:0:25
AAAGTCGAGGTGCCTAAAGTGGCAACCCAGACTC
+
BABCCFCCCCCCGGGGGGGGGGGHHHHGGHHGHH
@M02034:409:000000000-BFKT7:1:2102:5586:16456 1:N:0:25
AAAGTCGAGGTGCCTAAAGTGGCAACCCAGACTACTGTTTCGGTTGGTGGTGTAGAGCTTCCTGTAGCCGCATGGCGTTCGTACTTAAATATGGAACTAACCATTCCAATTTTCGCTGTCTCTTATACACATCTCCGAGCCCACGAGACT
+
BBAAAFABBDABGGGGEFGFGGFHHHHGGHHGHHHHHGGGFGGFGGGAFEEGGHGAGHHHFHHHHHHFGEGGGGHBEEGGGEFHGHHFHHHHHHGFGGFFFGHGHHFFFGGHHGGDFGGHHHHHHHHHBGGGHGFD//CDGGGFF?DGGH
@M02034:409:000000000-BFKT7:1:2102:14478:16456 1:N:0:25
AAAGTCGAGGTGCCTAAAGTGGCAACCCAGACTCTGCAGCCGGTTGGTGGTGTAGAGCTTCCTGTAGCCGCATGGCGTTCGTACTTAAATATGGAACTAACCATTCCAATTTTCGCTGTCTCTTATACACATCTCCGAGCCCACGAGACT
+
CCCCBFCCCCBBGGGGGGGGGGGHHHHGGHHGHHHHHHGHHGGGGGGFGGEFGHGGGHHHHGHHHGHGHGGGGGHGGFGGGGHHHHHHHHHHHHGGHHHHHHGHHHGGHHHHHHGGGGGGHHHHFHHHHHHHEGHFFCGGGGHGGCGGDH
@M02034:409:000000000-BFKT7:1:2102:25194:16462 1:N:0:25
AAAGTCGAGGTGCCTAAAGTGGCAACCCAGACTTGGGCTCCTGTTGGTGGTGTAGAGCTTCCTGTAGCCGCATGGCGTTCGTACTTAAATATGGAACTAACCATTCCAATTTTCGCTGTCTCTTATACACATCTCCGAGCCCACGAGACT
+
BBBBBFBBBB>AGBFFGGGAGGEFGDGFGHHGHHHHHHHHGHHHFHFEFGEFGFHGHHHHGGHHHGHFDEEEEFHFEEEFFEFHHHHHHHFHHHGHGH3@GGFHHHGGHHHHHFGEGGFFHHGHEGGFFGHHFGDGD<BCGGHGGGCGGG
@M02034:409:000000000-BFKT7:1:2102:9756:16471 1:N:0:25
AAAGTCGAGGTGCCTAAAGTGCTACGCTGTCGGTTGGTGGTGTAGAGCTTCCTGTAGCCGCATGGCGTTCGTACTTAAATATGGAACTAACCATTCCAATTTTCGCTGTCTCTTATACACATCTCCGAGCCCACGAGACTAAGGCGAA
+
BABBBFBBBBBBGGGGGGGFGGFHHEFGGGHGGEEGGEFGEFHHGFHGHHHHFGHHHEHGGEGFGHGGEGGGFHHHDDFGGHHHBFHHGFCGGHHDGHBGHHHBE/EEEFHFHHGHGHGHHFHHFBCDCCFEEAD/AAAFF1GFGCC@
@M02034:409:000000000-BFKT7:1:2102:27344:16473 1:N:0:25
AAAGTCGAGGTGCCTAAAGTGGCAACCCAGACTAAGCCTAAGGTTGGTGGTGTAGTGCTTCCTGTAGCCGCATGGCGTTCGTACTTAAATATGGAACTA
+
ABBB>DA3ADBBGGFFGCGGFFFHGGFGGDGGGHHHC3E3EB353B22F1ABB3D5A5FGFHEGFB5F3AA0EDF1>1>E11B1F@EGGFHHHGDFFBG
@M02034:409:000000000-BFKT7:1:2102:15840:16485 1:N:0:25
AAAGTCGAGGTGCCTAAAGTGGCAACCCAGACTAAGAATCAGGTTGGTTGGTGTAGAGCTTCCTGTAGCCGCATGGCGTTCGTACTTAAATATGGAACTAACCATTCCAATTTTCGCTGTCTCTTATACACATCTCCGAGCCCACGAGA
+
CCCCCFCCCCABGGGGGGGGGGGGGHHGGHHGGGGHHHHFHHHHHHGEHFEEFFFHFGFHHHHHHGGHHGB>EEEH?EEGFEFHHHHGHGGHHHHDFGHFFEGFFGHFFHHHHH4E/EFEGHHHHGGGFFHHHHHBDFCGGCFHGG?CF
@M02034:409:000000000-BFKT7:1:2102:9174:16486 1:N:0:25
AAAGTCGAGGTGCCTAAAGTGGCAACCCAGACTAAGAAGATGGTTGGTGGTGTAGAGCTTCCTGTAGCCGCATGGCGTTCGTACTTAAATATGGAACTAACCATTCCAATTTTCGCTGTCTCTTATACACATCTCCGAGCCCACGAGACT
+
CCCCCFCCCCBCGGGGGGGGGGGHHHHGGHGGHHGFEAC3BAGGGDAGFDGGFBG5GFHH5GHHDBFBDEF0EFF1EEEGGFFFGHHEFGFFGF33EGGHB?3FEFEDEGHHHBEGGGGHGHHHFHGHGEHHHHHFD?FC/FGEC/DGFH
@M02034:409:000000000-BFKT7:1:2102:9000:16490 1:N:0:25
AAAGTCGAGGTGCCTAAAGTGGCAACCCAGACTGGGAGGGAGGTTGGTGGTGTAGAGCTTCCTGTAGCCGCATGGCGTTCGTACTTAAATATGGAACTAACCATTCCAATTTTCGCTGTCTCTTATACACATCTCCGAGCCCACGAGACT
+
ABAABDAB@DAAAGGGGFGGG4FFFHH?EFDCCGHCBFEEE?EEGGGFGC1BBEGAEHHHHHHDGDGBGEEEEGHGGEEFEEGHCHFFHHFFGFFFGHHHHHHGHHHGHHHHHHGGGGGFHHGHFGFGFFFHHHHED@DCCEHGGGGGGH
@M02034:409:000000000-BFKT7:1:2102:9412:16490 1:N:0:25
AAAGTCGAGGTGCCTAAAGTGGCAACCCAGACTACTCGGGATGTTGGTGGTGTAGAGC
+
BBBBBFBBBBABGGGFGGGGGFGHHHHGGHHGHH3F3EG?2EFHBGGGAAFAA3D5D5
@M02034:409:000000000-BFKT7:1:2102:17647:16492 1:N:0:25
AAAGTCGAGGTGCCTAAAGTGGCAACCCAGACTAATCAGAAGGTCGGTGGTGTAGAGCTTCCTGTAGCCGCATGGCGTTCGTACTTAAATATGGAACTAACCATTCCAATTTTCGCTGTCTCTTATACACATCTCCGAGCCCACGAGACT
+
BBBBBFBBBBAAGFGGGGGGFGGHHHHGGHGFGHHHHHHHHHHHHGGEEEEFGFGFFHHHHHHHHHHGFEGGGGHGGEGGGGHHHHHGHHHBGGFHFHHHEEGGHHHDFGHHHGGCGGGGHGGHHHGHFHEHHHGHD/BCFGEGGCGGEF
@M02034:409:000000000-BFKT7:1:2102:17001:16497 1:N:0:25
AAAGTCGAGGTGTCTAAAGTGGCAACCCAGACTAGTAGGGAGGTTGGTGGTGTAGAGCTTCCTGTAGCCGCATGGCGTTCGTACTTAAATATGGAACTAACCATTCCAATTTTCGCTGTCTCTTATACACATCTCCGAGCCCACGAGACT
+
BBBBAFAADBABGGFCGFFAFFGGHHHGGGHGHHHGHHHGFEFGHHGEFEEEFBGDGHHHHHHHHHHGHGGEFGHHGGGGGGGHHHHGHHGHHHHFGHHEHFFGHHGHHHHHHGGFGEGHHHGHGGFFGGHHHGH2CBCGGGGGGGGGGF
@M02034:409:000000000-BFKT7:1:2102:29242:16504 1:N:0:25
AAAGTCGAGGTGCCTAAAGTGGCAACCCAGACTCGGCGTCGGGTTGGTGGTGTAGAGGTTCCTGTAGCCGCATGGTGTTCGTAGTTAAATATGGAACTAACCATTGCAATTTTCGATGTATATTATACACATCTC
+
AAAAAFA>A>AABEBAFGGBBDFFCACE2FD23AFC2EE2AECAAEEA1ABF?3F5D2BB3F@FB4@43>>/EEC3B?14??0/??FEDFD4BB33BF3C303BF4?4?FFHH2</?FBB222B22@@2<<@<>@
@M02034:409:000000000-BFKT7:1:2102:6087:16507 1:N:0:25
AAAGTCGAGGTGCCTAAAGTGGCAACCCAGACTGAGGTTTATGTTGGTGGTGTAGAGCTTCCTGTAGCCGCATGGCGTTCGTACTTAAATATGGAACTAACCATTCCAATTTTCGCTGTCTCTTATACACATCTCCGAGCCCACGAGACT
+
AABAAFCCCCCCGGGGGGGGGGGHHHHGGHHGHHHHGFGHHHHHHHHGGGGFHHHGHHHHHHHHHHHHHGGGGGHHGGGGGGFHHHFGHHHHHGHFHHGFHHGHHHGHHHHHHHGGGGGGHHHHHHGFFFHHHGFGDCGGGGHGGCDGGH
@M02034:409:000000000-BFKT7:1:2102:1851:16507 1:N:0:25
AAAGTCGAGGTGCCTAAAGTGGCAACCCAGACTGTTGTTGGGGTTGGTGGTGTAGAGCTTCCTGTAGCCGCATGGCGTTCGTACTTAAATATGGAACTAACCATTCCAATTTTCGCTGTCTCTTATACACATCTCCGAGCCCACGAGACT
+
BBBBBFBBDBABGGGGGGGBGGGHHGHGCGHGHHHGCFHHHGGGFGCGGGGGHHHFHHHHHHHHHHHHHG?EEGHHGGGFEEGHHGB@FGGHHHHGHHHGHHFHHHGHHHHHHHGFGGGHHHHGGHHHHHHHFGGFGCDFGGHGGCGGGH
@M02034:409:000000000-BFKT7:1:2102:6073:16517 1:N:0:25
AAAGTCGAGGTGCCTAAAGTGGCAACCCAGACTGAGGATTATGTTGGTGGTGTAGAGCTTCCTGTAGCCGCATGGCGTTCGTACTTAAATATGGAACTAACCATTCCAATTTTCGCTGTCTCTTATACACATCTCCGAGCCCACGAGACT
+
AABBAFBBBBBBGGGGCGGFGGGHHHHGGHGGGHBGF3B5BFFFGHGGGGEGHHHFFHHHHHHHHHHEHGGGGGHHGGGGGGHHHHHHFGFGGFFHGHHHGHGHHHHHHHHHHFGGGGGFHHHHFG4GFGHHHHGFCB@CGGHGF?CEGF
@M02034:409:000000000-BFKT7:1:2102:1836:16519 1:N:0:25
AAAGTCGAGGTGCCTAAAGTGGCAACCCAGACTGTTGCTGGGGTTGGTGGTGTAGAGCTTCCTGTAGCCGCATGGCGTTCGTACTTAAATATGGAACTAACCATTCCAATTTTCGCTGTCTCTTATACACATCTCCGAGCCCACGAGACT
+
AABAAFAABBBBGGGGGGFFGGGHHHHGGHFGHFBG35B532FEEGGGFGEGHHHHHHHHGHHHGFHHHGGFGGHFGGGGGGHHHHGHHHHHHHFHHHHFHHEGHHGHHHHHHHGGG?EGHHHHGHHHHHHHHHDD/C?CDGHGGG?EGB
@M02034:409:000000000-BFKT7:1:2102:13610:16520 1:N:0:25
AAAGTCGAGGTGCCTAAAGTGGCAACCCAGACTTGTTCGACTGTTGGTGGTGTAGAGCTTCCTGTAGCCGCATGGCGTTCGTACTTAAATATGGAACTAACCATTCCAATTTTCGCTGTCTCTTATACACATCTC
+
CCCCCFBABCCBGGGEGGGGGGGHHHHGGHHGHGFHCH2A2EFHFD2A2AEEFAF5FBEE5FGFDDFDDAE>EEE1>EEEE?2FEFGEEFHFHB33BGGG3?3BFBGBFGGHGD/EE?EGDHGF4F3?GF2CGFH
@M02034:409:000000000-BFKT7:1:2102:23623:16533 1:N:0:25
AAAGTCGAGGTGCCTAAAGTGGCAACCCAGACTAATAAGGAGGTTGGTGGTGTAGAGCTTCCTGTAGCCGCATGGCGTTCGTACTTAAATATGGAACTAACCATTCCAATTTTCGCTGTCTCTTATACACTCTCCGAGCCCCGAGACCGT
+
BBBCBFCCCCBCGGGGGGGGGGGHHHHGGHHGHHHHHHHHHHGGHHGEFEFGGGGFGHHHHHHHGGGFFGGFGGHFFGGGGGGHHHHGHGHHHHBFHGEGGFFGFGFHFGHHHFFGGGGHHHHHFHGHHHGHHHHGDGGGEGFGGGFGGC
@M02034:409:000000000-BFKT7:1:2102:7743:16547 1:N:0:25
AAAGTCGAGGTGCCTAAAGTGGCAACCCAGACTGAGAATTAGGTTGGTGGTGTAGAGCTTCCTGTAGCCGCATGGCGTTCGTACTTAAATATGGAACTAACCATTCCAATTTTCGCTGTCTCTTATACACATCTCCGAGCCCACGAGACT
+
AAABBF@BDB>AGGGGGGGGFGGFFHH2FAGGFHHF5FGF5FDA5A2EGEAF1FG5DGGH5FHFBA55FAEGGGHHGGCCEGFCFHHFGGF@B3F3GFGCFHGHHHHHEFHHHHCGG??3BGH4GF4BFGFCCBGF//B?CGHGC?DAED
@M02034:409:000000000-BFKT7:1:2102:16564:16548 1:N:0:25
AAAGTCGAGGTGCCTAAAGTGGCAACCCAGACTAGTCCGGCTGTTGGTGGTGTAGAGCTTCCTGTAGCCGCATGGCGTTCGTACTTAAATATGGAACTAACCATTCCAATTTTCGCTGTCTCTTATACACATCTCCGAGCCCACGAGACT
+
BCCBBFCCCCCCGGGGGGGGGGGHHHHGGHHGHHHHGHGGGGGHHHHEFGGFEFHFGHHHHHHHHGHHHGGEEEHFEEEGFEGGGHHGHHHFHHFFHHHHHHFGHGGHHGHHHFGGGGGGHHHHFGHHHFGHHHHGGGCF?FHGGGGGGH
@M02034:409:000000000-BFKT7:1:2102:28490:16552 1:N:0:25
AAAGTCGAGGTGCCTAAAGTGGCAACCCAGACTCAGAAGAAGGTTGGTGGTGTAGAGCTTCCTGTAGCCGCATGGTGTTCGTACTTAAATATGGAACTAACTATTCCAATTTTCGCTGTCTCTTATACACATCTCCGAGCCCACG
+
CCCCCFBBCCCCGGGGGGFFGGGHHHHGGHHGHHH33ABF33GH3F?EA1BAA3D5A5BA5BBFA5A53BF0EE155??4?>2??@G@3BG4@333BEGH334D@4D4?F3GGF@FEE?B4FF44BG4DCG3FFHB//BDFGE/<
@M02034:409:000000000-BFKT7:1:2102:9570:16554 1:N:0:25
AAAGTCGAGGTGCCTAAAGTGGCAACCCAGACTTCTCTGCATGTTGGTGGTGTAGAGCTTCCTGTAGCCGCATGGCGTTCGTACTTAAATATGGAACTAACCATTCCAATTTTCGCTGTCTCTTATACACATCTCCGAGCCCACGAGACT
+
ABBBAFBB@D2ABGGGGBFGG4AGHHGGGGHGHHHHHHHGHFHGGEHEEAAFFFHFFFHHHHHGGHHFFECEEEGFEAEFEEGHEHFBFHFGFFDGFGB@GAGGHHGHBGFGHGEEFGGHFHGHHH?EGHDCCGHFGCCG/CGEC?DFGH
@M02034:409:000000000-BFKT7:1:2102:4906:16554 1:N:0:25
AAAGTCGAGGTGCCTAAAGTGGCAACCCAGACTTGGGAGCAGGTTGGTGGTGTAGAGCTTCCTGTAGCCGCATGGCGTTCGTACTTAAATATGGAACTAACCATTCCAATTTT
+
BBBBBFBBBBAABGGGGGGGGGGHGFAEGFGCGHHGGHFEHFHHGHGAFEAFFFGDHGFHHHHGHHHHHEC@EFHBE?FCEEBFGHFBGFGHHB33FGHHH03F3FGD4GGHF
@M02034:409:000000000-BFKT7:1:2102:11354:16559 1:N:0:25
AAAGTCGAGGTGCCTAAAGTGGCAACCCAGACTGAGCAGGAGGTTGGTGGTGTAGAGCTTCCTGTAGCCGCATGGCGTTCGTACTTAAATATGGAACTAACCATTCCAATTTTCGCTGTCTCTTATACACATCTCCGAGCCC
+
AAAAAF>1>A1AACBBB1EGGGCGFHF?0BG0GHGHHBGG/FE/EGEBCCECGBDDDGHBGCGFGBGGD?E@EEG0EEEFE>EFCF2BEF2BFFF1FF1FF0DFGHGDFHHGGBEEE?EB2>FF1D2B2FGG1F1G?<<@/F
@M02034:409:000000000-BFKT7:1:2102:12953:16567 1:N:0:25
AAAGTCGAGGTGCCTAAAGTGGCAACCCAGACTGGGTTGGGGGTTGGTGGTGTAGAGCTTCCTGTAGCCGCATGGCGTTCGTACTTAAATATGGAACTAACCATTCCAATTTTCGCTGTCTCTTATACACATCTCCGAGCCCACGAGACT
+
BBBBBFBBBBABGGGGGGGGGFGGHHHGGHHGHFFHGEGGGCFEEAAABEFF13D5BDEG5EGBG4B43?E/EEE1E?EFFE2?FGH33FE4BG33?FGH3?BBF3FBFGBGB3<CFA/@>F@@2@@FGF2?GGH1A/<A@FEFGGGA.<
@M02034:409:000000000-BFKT7:1:2102:6160:16572 1:N:0:25
AAAGTCGAGGTGCCTAAAGTGGCAACCCAGACTACTATTGTTGTTGGTGGTGTAGAGCTTCCTGTAGCCGCATGGCGTTCGTACTTAAATATGGAACTAACCATTCCAATTTTCGCTGTCTCTTATACACATCTCCGAGCCCACGAGACT
+
BBBBBFBBBBABGGGGGGGFGGGFHGHGGHGGHGFHFHHHHHHHGHGFFDBFFFHGGFHHHFHFGFHGHGGEGGHHGEGFFFHHHHGFHHFHHHHHFHHHHHEGHHHHHHHHHFGGGGGFHHHHGHGFFGHHHGGFFCFFGGHGGGFGGG
@M02034:409:000000000-BFKT7:1:2102:26969:16580 1:N:0:25
AAAGTCGAGGTGCCTAAAGTGGCAACCCAGACTCGGAAGACGGTTGGTGGTGTAGAGCTTCCTGTAGCAGCATGGCGTTCGTACTTAAATATGGAACTAACTATTCCAATTTTCGCTGTCTCTTATACACATCTCCGAGCC
+
BBBBBFBBBBABG4BFFGFFGDFHHFHGGHAFBAF222EAF2EEFGCEAAECA3D5DA33BEGGA5FD5BB1BFG1>1E1B?2?FFFFFGHEB333B?FG334BFBF4?GDGF4</?A/B44B?1B2?B1??FGH1?/</D
@M02034:409:000000000-BFKT7:1:2102:7546:16584 1:N:0:25
AAAGTCGAGGTGCCTAAAGTGGCAACCCAGACTAAGAATCATGTCGGTGGTGTAGAGCTTCCTGTAGCCGCATGGCGTTCGTACTTAAATATGGAACTAACCATTCCAATTTTCGCTGTCTCTTATACACATCTCCGAGCCCACGAGACT
+
AAABAFBADBBBGGGGGGGFGGGHFFEFGGHGHHHGHHFHFGGF5E2EEGEFHFGHFFHG5FGGGEGFGEFGGEFFF?EFGEGHHHHHGHHHHHFBFFFHEHFHGFDDHHHHHHGFEFEFHHFHDBBHFFFHHFH2CB/@CFF<C@FFGF
@M02034:409:000000000-BFKT7:1:2102:13619:16589 1:N:0:25
AAAGTCGAGGTGCCTAAAGTGGCACGACTCCGCTGCCGGTTGGTGGTGTAGAGCTTCCTGTAGCCGCATGGCGTTCGTACTTAAATATGGAACTAACCATTCCAATTTTCGCTGTCTCTTATACACATCTCCGAGCCCACGAGACTAAGG
+
CCCCCFCCCCBBGGGGGGGGGFGHHGGGGGHGGGGGHGGEEGGGGGFFHHHFHHHHGHHHHHHHGGGEEGHHGGGGGGHHHHHHFHHHHHHHHHHHHHFHHGHHHHHHHGEBFGGGHHHHHHHFFFHHHFHHGCGCGFHGGCGEFFGGHH
@M02034:409:000000000-BFKT7:1:2102:4442:16596 1:N:0:25
AAAGTCGAGGTGCCTAAAGTGGCAACCCAGA
+
AA@AAF1ADD1AC1BGBBGAD10B1AFA00A
@M02034:409:000000000-BFKT7:1:2102:21031:16599 1:N:0:25
AAAGTCGAGGTGCCTAAAGTGGCAACCCAGACTGCGGGTCGGGTTGGTGGTGTAGAGCTTCCTGTAGCCGCATGGCGTTCGTACTTAAATATGGAACTAACCATTCCAATTTTCGCTGTCTCTTATACACATCTCCGAGCCACGAGACTA
+
BCCCBFCBCCCCGGGGGFGGGFGHHHHGGHHGHHHGGGGGGGGGFGGGGGFFHHHGHHHHHHHHHHHGHGGGFGHHGGGGFGGHHHFGHHHHHGHHHHHHHHHHHHGHGHHHHHGFGGGFHGHHHHHGHHHHGHHHGDGGGHHGCGGGHD
@M02034:409:000000000-BFKT7:1:2102:2178:16617 1:N:0:25
AAAGTCGAGGTGCCTAAAGTGGCAACCCAGACTCCTCAGATGGTTGGTGGTGTAGAGCTTCCTGTAGCCGCATGGCGTTCGTACTTAAATATGGAACTAACCATTCCAATTTTCGCTGTCTCTTATACACATCTCCGAGCCCACGAGACT
+
AAABBFCBCCBCGGGGGGGGGGGHHHHGGHHGHHHHHHH3DFHHGEGGFGEFFDHBGGHHGHHHHHFFFEEEFGH?EFGFEEGHGHHGFHFEGF33CGFB?03BGFFBHGGHH4E/EFEDDFGHBHHGECHBFGF?F?CCCGHEC@DGGH
@M02034:409:000000000-BFKT7:1:2102:3923:16618 1:N:0:25
AAAGTCGAGGTGCCTAAAGTGGCAACCCAGACTATTAAGAAGGTTGGTGGTGTAGAGCTTCCTGTAGCCGCATGGCGTTCGTACTTAAATATGGAACTAACCATTCCAATTTTCGCTGTCTCTTATACACATCTCCGAGCCCACGAGACT
+
CCCCCFCCCCBBGGGGGGGGGGGHHHHGGHCFHHHHHHHGFHHHHHGGGFGGGFHGHHHHGHHHHFHGHGGFGGHAFFGGGFGHHHHGFHHHHHBFGHGHGC?GHFHHHHHHHFEFFGGHHHHHFHHHHHHHHHHGGCGGGFHGGGGGGH
@M02034:409:000000000-BFKT7:1:2102:5640:16620 1:N:0:25
AAAGTCGAGGTGCCTAAAGTGGCAACCCAGACTCGTGAGCAGGTTGGTGGTGTAGAGCTTCCTGTAGCCGCATGGCGTTCGTACTTAAATATGGAACTAACCATTCCAATTTTCGCTGTCTCTTATACACATCTCCGAGCCCACGAGACT
+
AAAAAFAA1A>AB1FGGGGGG1FGGCGAFCGFAGG0FGEFH0CFGH?AF//FGFFDFGHHHGHFGHGDDEGE?EH0>?E?F>C??GF@GGFGHDEBGGGHFFFBFHHGHHHHHFEEEEEGHHGHFGDFFGGHHGGFFCCG?FHGGGGG/?
@M02034:409:000000000-BFKT7:1:2102:23731:16628 1:N:0:25
AAAGTCGAGGTGCCTAAAGTGGCAACCCAGACTGCGCCGGCTGTTGGTGGTGTAGAGCTTCCTGTAGCCGCATGGCGTTCGTACTTAAATATGGAACTAACCATTCCAATTTTCGCTGTCTCTTATACACATCTCCGAGCCCACGAGACT
+
BBBBBFBBBBABGGGGGGGFGGGHHHHGGHGGHHHEGGGGGGGGGHHEFGAFFGHGHHHHHGHFFGHFGEEEGGHFEEGFEEGHHHGGHHEHGHHHHHHHHHHHGHGHHHHHHHGGGDBBFFHHFHFFHFFGFGDBE?FGGGHGGCGGGH
@M02034:409:000000000-BFKT7:1:2102:27430:16629 1:N:0:25
AAAGTCGAGGTGCCTAAAGTGGCAACCCAGACTACGCCT
+
CCBCBFCBCCAAGGGGGGGGGGGHHHHGGHHGHG3EA2F
@M02034:409:000000000-BFKT7:1:2102:3911:16635 1:N:0:25
AAAGTCGAGGTGCCTAAAGTGGCAACCCAGACTATTAAGAAGGTTGGTGGTGTAGAGCTTCCTGTAGCCGCATGGCGTTCGTACTTAAATATGGAACTAACCATTCCAATTTTCGCTGTCTCTTATACACATCTCCGA
+
>>AA>@AAA>>>FGFGFGG3GBFGFGGGGHCAEHGHHHHF1FHFGCEEEEEGEHHHEEFH1FGFGFG2FEEEEGHGGGGGGGGHGGHGHHHFGHGB1FB1B>DGHFBFBGFGHDE//EEFFDGFFGEH2FGHGHDGCG
@M02034:409:000000000-BFKT7:1:2102:17169:16638 1:N:0:25
AAAGTCGAGGTGCCTAAAGTGGCAACCCAGACTAATAAGAAGGTTGGTGGTGTAGAGCTTCCTGTAGCCGCATGGCGTTCGTACTTAAATATGGAACTAACCATTCCAATTTTCGCTGTCTCTTATACACATCTCCG
+
CCCCCFCBCCCCGGGGGGGGGGGHHHHGGHHGHHHHHHHHHHHHHHGGGGGFHHHGHHHHHHHHHHHHHGGGGGHHGGGGGGGHHHHGHGHHHHHHHHHHHHHHHHHHGHHHHHGGGGGHHGHHHHFGHGDCGHH2?
@M02034:409:000000000-BFKT7:1:2102:20769:16641 1:N:0:25
AAAGTCGAGGTGCCTAAAGTGGCAACCCAGACTTAG
+
BBBBBFBBBBBBGGGGGGGGGGGHHHHGGCHGHF55
@M02034:409:000000000-BFKT7:1:2102:3969:16650 1:N:0:25
AAAGTCGAGGTGCCTAAAGTGGCAACCCAGACTGCGTATTTTGTTGGTGGTGTAGAGCTTCCTGTAGCCGCATGGCGTTCGTACTTAAATATGGAACTAACCATTCCAATTTTCGCTGTCTCTTATACACATCTCCGAGCCCACGAGACT
+
BBBBBFAADBAAGFGGFFGAGGFFHHHGGHHGHHHGEDGHHHHHHGHEEGEFFFGFGHHHGFHHGGHDFEEEEEF1EEEFEEFHGHGFHHGGHHGFHHGGBC?FHGFFHHHHHHG/EFEFHBGHHHGGDCHHHGD?F@CFGAGCDCGG?F
@M02034:409:000000000-BFKT7:1:2102:3977:16667 1:N:0:25
AAAGTCGAGGTGCCTAAAGTGGCAACCCAGACTGCGTATTTTGTTGGTGGTGTAGAGCTTCCTGTAGCCGCATGGCGTTCGTACTTAAATATGGAACTAACCATTCCAATTTTCGCTGTCTCTTATACACATCTCCGAGCCCACGAGAC
+
>A>>>DAADDAAEFGGGF465FFGCF4EFHHGHCCEAEEGHEG2BFHDAEBFFGGDFBGGGFHGFFE5GEEGEE1??EEFEE2FFFFEHGHHHGHBFGEFGGFF?4FGHGGFFHGGEEEFHFEH1DFHG1DGBFBB//CCC//?@CCE?
@M02034:409:000000000-BFKT7:1:2102:9907:16671 1:N:0:25
AAAGTCGAGGTGCCTAAAGTGGCAACCCAGACTAAGAAGAAGGTTGGTGGTGTAGAGCTTCCTGTAGCCGCATGGCGTTCGTACTTAAATATGGAACTAACCATTCCAATTTTCGCTGTCTCTTATACACAATCTCCGAGCCCACGAGA
+
BBBBBFBBBBAAGGGGGGGGFGGHFHHGGHHFHHGHHGFHHHHHHHGGFDEFHGG5GHFGHHHHHGGFFGGGGGHHGGGGGGGGHHHFFGFHHGFGHFGEGEFGGHHHGHHHHFFGGGGBHGGHFHHHFGHGHHGHHGGGGCGHGCFGE
@M02034:409:000000000-BFKT7:1:2102:17040:16672 1:N:0:25
AAAGTCGAGGTGCCTAAAGTGGCAACCCAGACTTTGTTTCCGGTTGGTGGTGTAGAGCTTCCTGTAGCCGCATGGCGTTCGTACTTAAATATGGAACTAACCATTCCAATTTTCGCTGTCTCTTATACACATCTCCGAGCCCACGAGACT
+
BBCBAFCBCCCCGGGGBGGGGGGHHHHGGHHGHHHHHHHHHGGGGGGEFEEFHFHHHHHHHHHHHHHHHGGGFGHHGFGGGGHHHHHHFHHHHHHHHHGEGHHHHHFHHHHHHEGGGGGHGFHHFHHHHHFHHHHHF@FGGGHGGGGGGH
@M02034:409:000000000-BFKT7:1:2102:3655:16685 1:N:0:25
AAAGTCGAGGTGCCTAAAGTGGCAACCCAGACTCATAAGAATGTTGGTGGTGTAGAGCTTCCTGTAGCCGCATGGCGTTCGTACTTAAATATGGAACTAACCATTCCAATTTTCGCTGTCTCTTATACACATCTCCGAGCCCACGAGACT
+
BBABBFBBBBBBGGGGGGGGGGGHHHHGGHHGHHAGGHHHF3GHFGHEFGEFHHHFHHHHHHHHHHHHHGGGGGHHGGGGFFHHHHHHHHHHHGGGGHHFFGHHGGHHGHHHHHGGGGGHHHHHEGHHHHHHHHGHDGGGGGHGGDGGGF
@M02034:409:000000000-BFKT7:1:2102:25267:16685 1:N:0:25
AAAGTCGAGGTGCCTAAAGTGGCAACCCAGACTACGTTTGTTGTTGGTGGTGTAGAGCTTCCTGTAGCCGCATGGCGTTCGTACTTAAATATGGAACTAACCATTCCAATTTTCGCTGTCTCTTATACACATCTCCGAGCCCACGAGACT
+
BBBABFA3DD>AGGGFGGGGFDFHHEHGGHHFHHHGHFFGFGFHHFHGEEBFBAFAEHHHGHHFHHHDEEEEGGHCEEG1?BBGHHFFHHFHHGHFFHFBEGFGHGBFHHHHHEEAEFGHHHHHHHFFFFGHGHHBE/CCDFHGGCCGCF
@M02034:409:000000000-BFKT7:1:2102:9895:16687 1:N:0:25
AAAGTCGAGGTGCCTAAAGTGGCAACCCAGACTAAGAAGAAGGTTGGTGGTGTAGAGCTTCCTGTAGCCGCATGGCGTTCGTACTTAAATATGGAACTAACCATTCCAATTTTCGCTGTCTCTTATACACAATCTCCGAGCCCACGAGAC
+
BBCCAFBBCCCCGGGGGGGGGGGHHHHGGHHGHHHHHHHHHHHGGHGGFGFFHHHHHHHHHHHHHHHGHGGGGGHHGGGGGGHHHHHHHHHHHHHGHHHHHHHGHHGHHHHHHGGGGGGHHHHHBHHHGHHGHHHHHGGGGGGGGGGGD<
@M02034:409:000000000-BFKT7:1:2102:27056:16691 1:N:0:25
AAAGTCGAGGTGCCTAAAGTGGCAACCCAGACTACTCTTAAGGTTGGTGGTGTAGAGCTTCCTGTAGCCGCATGGCGTTCGTACTTAAATATGGAACTAACCATTCCAATTTTCGCTGTCTCTTATACACATCTCCGAGCCCACGAGACT
+
AABBAFBBBBBBGGGFFGGGFGGHHHHGGHHFHHBGHDGGGFHHDGFFA2BF1AFAFHHGEHHHHHG5FFGEGFF1@?>EE>?FGGHEGGHDB@33FFGHC03F?BGDBGFHFBEEEE/BEFGFDEGGHFG2BDGGD<CCFFHG/<CAEF
@M02034:409:000000000-BFKT7:1:2102:25509:16697 1:N:0:25
AAAGTCGAGGTGCCTAAAGTGGCAACCCAGACTCAGGAGCCTGTTGGTGGTGTAGAGCTTCCTGTAGCCGCATGGCGTTCGTACTTAAATATGGAACTAACCATTCCAATTTTCGCTGTCTCTTATACACATCTCCGAGCCCACGAGACT
+
BBCCAFBBCCCCGGGGGGGGFGGHHHHGGHHGHHHHGHGGGHHHHHHGFGFFGFHHHHHHHHHHGGHHHGGGGGHHGGGGGFFHHHHHGHFHHHHHGHFGHHGGHHHHHHHHHHGFGGGHHHHHGHFHHHHGFHGHG@FGGGHGGGGGGF
@M02034:409:000000000-BFKT7:1:2102:21135:16707 1:N:0:25
AAAGTCGAGGTGCCTAAAGTGGCAACCCAGACTA
+
BBBBBFBBBBBBGGGGGGGGGGGHHHHGGHH2GD
@M02034:409:000000000-BFKT7:1:2102:25410:16709 1:N:0:25
AAAGTCGAGGTGCCTAAAGTGGCAACCCAGACTAAGGAGCAGGTTGGTGGTGTAGAGCTTCCTGTAGCCGCATGGCGTTCGTACTTAAATATGGAACTAACCATTCCAATTTTCGCTGTCTCTTATACACATCTCCGAGCCCACGAGACT
+
CBA@BFCBCCBCGGGGGGGGGGGHHHHGGHHGHHHHHBHHHGHHHGCFGGEFGHHHHGHHHHHHGHHHHGGGGGHHGGGGGGHHHHFHHH4GGGGFHHFHHHFHHHGHHHHHHFGGGGGHHHHHHGHHHCHHHHHBF@FCCEHGC@@DGF
@M02034:409:000000000-BFKT7:1:2102:6988:16726 1:N:0:25
AAAGTCGAGGTGCCTAAAGTGGCAACCCAGACTCGTGCGGCGGTTGGTGGTGTAGAGCTTCCTGTAGCCGCATGGCGTTCGTACTTAAATATGGAACTAACCATTCCAATTTTCGCTGTCTCTTATACACATCTCCGAGCCCACGAGACT
+
BBABBFBBBB>AGGGGGGGGGGGHHHHGGHHGHHGHGGGGGGGEE?EEFGEFG3F3BFGHFHHHHBEFGEE@EEGBE?EFEE?FFGFFGHEHFHFGHFGHFHGHHBFFHHHFHFDDGCCGDGGHDGG1DCDFHFFFD-CCGGHGG@FGGG
@M02034:409:000000000-BFKT7:1:2102:2822:16731 1:N:0:25
AAAGTCGAGGTGCCTAAAGTGGCAACCCAGACTGGGATGTAGGTTGGTGGTGTAGAGCTTCCTGTAGCCGCATGGCGTTCGTACTTAAATATGGAACTAACCATTCCAATTTTCGCTGTCTCTTATACACATCTCCGAGCCCACGAGACT
+
AAAAAFA>>D2ACFGGFGGGGFFECGHEEAGGFGCCGFABFGHAGFGFFGEF1FFDDGHHFGHBBBE53AA>EGHGEEE?EE2??FBFGGFFGH3@FGHHHHHHHHHFBGFGHEE?EFEBGGGFDBFDBBG1BBFFG?C/B/F/>C@EDF
@M02034:409:000000000-BFKT7:1:2102:2642:16733 1:N:0:25
AAAGTCGAGGTGCCTAAAGTGGCAACCCAGACTTCGGATATTGTTGGTGGTGTAGAGCTTCCTGTAGCCGCATGGCGTTCGTACTTAAATATGGAACTAACCATTCCAATTTTCGCTGTCTCTTATACACATCTCCGAGCCCACGAGACT
+
CCCCCFCBCCABGGGGGGGGGGGHHHHGGHHGHGGGGGGGFHHHHHHEBBFFF3F5DFFGFGHHG5FFFEF0EEF1EEEFE??GGGGFGGHHGFDBGFGGE03FG?GBEHFHF4EEFG/B?4D?4?D3FFGCFFGBG?BFGAE/</@GGH
@M02034:409:000000000-BFKT7:1:2102:26055:16733 1:N:0:25
AAAGTCGAGGTGCCTAAAGTGGCAACCCAGACTTCTTTG
+
CCCCCFBCCDBCGGGGGGGGGGGHHHHGGGHGH555555
@M02034:409:000000000-BFKT7:1:2102:2658:16743 1:N:0:25
AAAGTCGAGGTGCCTAAAGTGGCAACCCAGACTTCGGATATTGTTGGTGGTGTAGAGCTTCCTGTAGCCGCATGGCGTTCGTACTTAAATATGGAACTAACCATTCCAATTTTCGCTGTCTCTTATACACATCTCCGAGCCCACGAGACT
+
BABBBFBBBBBBGGG5FGGGGFFGHHHGGFDGHHHGGGCEGGFF5BGAFGGGHFHG5GHHGHHHEFFGGFGFFECCF1>FGGGHGHHHGGHFFFF3FGFFBG3GFFFGGHGHHFE/E?EHHGHH4FBHHHHGCGHHDC/>@F/F/<<ADF
@M02034:409:000000000-BFKT7:1:2102:18367:16744 1:N:0:25
AAAGTCGAGGTGCCTAAAGTGGCAACCCAGACTGCTCCGTTGTTGGTGGTGTAGAGCTTCCTGTAGCCGCATGGCGTTCGTACTTAAATATGGAACTAACCATTCCAATTTTCGCTGTCTCTTATACACATCTCCGAGCCCACGAGACT
+
BBBBBFBBBBBBGFGGGGGGGGGHHHHGGHHGHHHGCHG2GGGHFF2FEEFGHFBGHGHHHHHHGHGGEFGGGHHGGGGGDFHHHHFBE4FGHGHFGG@FF3GFHFBGGHHHHFFGGEHGHBHFFHEGGFHHHFH//CCCFHG?@@ECF
@M02034:409:000000000-BFKT7:1:2102:3415:16750 1:N:0:25
AAAGTCGAGGTGCCTAAAGTGGCAACCCAGACTAATAATTAGGTTGGTGGTGTAGAGCTTCCTGTAGCCGCATGGCGTTCGTACTTAAATATGGAACTAACCATTCCAATTTTCGCTGTCTCTTATACACATCTCCGAGCCCACGAGACT
+
BBBBAFBABBAABGGGGFGBGGGCGHHGCHHGHHGHHHHHHHHHGHGFGGGFGGHDGHHHHHHHHHHFHGFEEEHFGGGFFGHGHHHGHHHHHGBEGGHHHHHHFDFGFHHHHGGEGGGHHHHHHHGHFGHHHHGBDCCCGGHGGGCDGH
@M02034:409:000000000-BFKT7:1:2102:17953:16760 1:N:0:25
AAAGTCGAGGTGCCTAAAGTGGCAACCCAGACTAATACTCCTGTTGGTGGTGTAGAGCTTCCTGTAGCCGCATGGCGTTCGTACTTAAATATGGAACTAACCATTCCAATTTTCGCTGTCTCTTATACACATCTCCGAGCCCACGAGAC
+
BBBABFBBBBABGGGGGGGGGGGHHHHGGHHGHF3F5A5F33BFGHAAFEGGHGHHGAEGFHHHB5DEGEG0EGHEEE?FEFBGFHBFDHHGFF3B@FGFCH3FHEHFFGFHHH@GGEEGFHHHGHFHHHEHGFHGGC/@CEEGGC/CG
@M02034:409:000000000-BFKT7:1:2102:18363:16764 1:N:0:25
AAAGTCGAGGTGCCTAAAGTGGCAACCCAGACTGCTCCGTTGTTGGTGGTGTAGAGCTTCCTGTAGCCGCATGGCGTTCGTACTTAAATATGGAACTAACCATTCCAATTTTCGCTGTCTCTTATACACATCTCCGAGCCCACGAGACTA
+
BCCCCFCCCCACGGGGGGGGGGGHHHGGGHHGHHHHHHGAGGGHHHEFGEFGFHGHFHHEHFHHGHHHGEEGGHFGEGGGFFHHHGHHHGHHHFHHGEGFGGGHFHHHHHHHGGEEGEGHHHHFHFHHGHGGHHHGCCGGGHGGGGGGHG
@M02034:409:000000000-BFKT7:1:2102:7257:16765 1:N:0:25
AAAGTCGAGGTGCCTAAAGTGGCAACCCAGACTGGGTCGGCGGTTGGTGGTGTAG
+
CCCCCFBCCBBCGGGGFGGGGGGHHHHGGHHGHHC2A22AAEGGC00EC1??13B
@M02034:409:000000000-BFKT7:1:2102:22332:16765 1:N:0:25
AAAGTCGAGGTGCCTAAAGTGGCAACCCAGACTAGGATTTGGGTTGGTGGTGTAGAGCTTCCTGTAGCCGCATGGCGTTCGTACTTAAATATGGAACTAACCATTCCAATTTTCGCTGTCTCTTATACACATCTCCGAGCCCACGAGACT
+
BBBBAFAABBBBFFBBAFFFGGGHHHFFGGHGHGHGGHBFG5EEFGGGFGFFGDG5FBHHHHHHHHHGHFGGGGHHGEEBEEFHHHHFFHHHHHH33FFGHHHHHHHHHHHHHGGFGGEFFHHHFHGGGFBHHHHFG//@CGHGGDFGDG
@M02034:409:000000000-BFKT7:1:2102:18996:16768 1:N:0:25
AAAGTCGAGGTGCCTAAAGTGGCAACCCAGACTAAGCCGCCGGTTGGTGGTGTAGAGCTTCCTGTAGCCGCATGGCGTTCGTACTTAAATATGGAACTAACCATTCCAATTTTCGCTGTCTCTTATACACATCTCCGAGCCCACGAGACT
+
B@BBBFBBBBABGGGGGFGGGGGGGHHGGHHGHHHHGHGEGGGGGFGEFCEFGGHFHFHHHHHHHHHGHGG/EFHFGEGFFEFHHHHFHHHHHFEGCHFFFFHHHHHGHGHHHFDCGFDFHHGHFGDGFGFFHHFBE@DGGGHGGGGGGH
@M02034:409:000000000-BFKT7:1:2102:14242:16777 1:N:0:25
AAAGTCGAGGTGCCTAAAGTGGCAACCCAGACTACTTGTACGGTTGGTGGTGTAGAGCTTCCTGTAGCCGCATGGCGTTCGTACTTAAATATGGAACTAACCATTCCAATTTTCGCTGTCTCTTATACACATCTCCGAGCCCACGAGACT
+
CCCCCFBACCCCGGGGGGGFGGGHHHHGGHHGHHHHHHHGHHGHGGGFFGEFGHHHHHHHHHHHHHHHHGGGGGHHGEGGGGHHHHGGHHHHHEFGFFHFGHFHHHGHHHHHHHGGGGGHHGHHHHHHHHGGHHHGGGFGGGHGGGGGGH
@M02034:409:000000000-BFKT7:1:2102:17959:16778 1:N:0:25
AAAGTCGAGGTGCCTAAAGTGGCAACCCAGACTACTTCGCCTGTTGGTGGTGTAGAGCTTCCTGTAGCCGCATGGCGTTCGTACTTAAATATGGAACTAACCATTCCAATTTTCGCTGTCTCTTATACACATCTCCGAGCCCACGAGACT
+
CCCCCFCCCBCCGGGGGGGGGGGHHHHGGHHGHHHHHHGGGGHHHHHEFGGFGFHGHHHHHHHHGHHHHGGGGGHHGGGGGGHHHHHHHHHHHHHGHHHHHHGHHGGHHHHHHFGGGGGHHGHHHHHHFHHHHHHHGGGGGGHGGGGGFF
@M02034:409:000000000-BFKT7:1:2102:19377:16779 1:N:0:25
AAAGTCGAGGTGCCTAAAGTGGCAACCCAGACTCCGCTTACGGTTGGTGGTGTAGAGCTTCCTGTAGCCGCATGGCGTTCGTACTTAAATATGGAACTAACCATTCCAATTTTCGCTGTCTCTTATACACATCTCCGAGCCCACGAGACT
+
CCCCCFCCCCBBFGGGGGGGGGGGHHHGGHGGHHHGGGGGHGFHGGGGGGGFGGGAGHHHHHHHHGHFHGGGEGHGGGGGGGFHHHHGEHHHHHEDFGHGFGFGHFGFFGHHHHCFGDGHHGHHGHFF3FFHFHFFG?CCGGHGGGGGGH
@M02034:409:000000000-BFKT7:1:2102:19009:16780 1:N:0:25
AAAGTCGAGGTGCCTAAAGTGGCAACCCAGACTAAGCCGCCGGTTGGTGGTGTAGAGCTTCCTGTAGCCGCATGGCGTTCGTACTTAAATATGGAACTA
+
AABBADABDBBB4BFFGGGBFGFFFH4EFHG2FHHFFFGGEEGA?EA1AA1AGF@@@GHHGHFD5DF5BEE@11B?EEEGC>G/?EBB?FHGGG?EFHE
@M02034:409:000000000-BFKT7:1:2102:4478:16789 1:N:0:25
AAAGTCGAGGTGCCTAAAGTGGCAACCCAGACTTCGCCGCCTGTTGGTGGTGTAGAGCTTCCTGTAGCCGCATGGTGTTCGTACTTAAATATGGAACTAACCATTCCAATTTTCGCTGTCTCTTATACACATCTCCGAGCCCACGAGACT
+
BCCCCFCCCCCCGGGGGFGGGGGHHHHGGHHGHHEC2EE2AEGGDEFA1AEA13D55ABABBFGG5BD3?E0EE?3B?>4B12?FFG33BB4@@33BCFG303BB4B4EGEHG4>/EE/FGHHF3BDFHGBCFDH<//@C/FECC/CD.F
@M02034:409:000000000-BFKT7:1:2102:12820:16791 1:N:0:25
AAAGTCGAGGTGCCTAAAGTGGCAACCCAGACTAAGAATCATGTTGGTGGTGTAGAGCTTCCTGTAGCCGCATGGCGTTCGTACTTAAATATGGAACTAACCATTCCAATTTTCGCTGTCTCTTATACACATCTCCAGCCCACGA
+
CCCCCFCCCCCCGGGGGGGGGGGHHHHGGHHGHHHHHHH5F5GHHHHEFGGFHHHGGHHHHHHHHHHHHGGGGGHHGGGGGGHHHHHHHHHHHHGHHHGHHHHHHHGHHHHHHHGGGDFHHHHHFHHHHHHHHHHH3?2?FA//>
@M02034:409:000000000-BFKT7:1:2102:11031:16793 1:N:0:25
AAAGTCGAGGTGCCTAAAGTGGCAACCCAGACTAAGAAGAATGTTGGTGGTGTAGAGCTTCCTGTAGCCGCATGGCGTTCGTACTTAAATATGGAACTAACCATTCCAATTTTCGCTG
+
BBB?AFAADBAAGGCGGF4BGGEFFDGFGHGGH3FGHG3A3F5DD5BAFE1AGFHD5GGHFGHEHHGGF1EEGGHGG>EFDEGEHH4B3BBB43@33FEHGF3FFF4F4BFFEB>E?E
@M02034:409:000000000-BFKT7:1:2102:8803:16796 1:N:0:25
AAAGTCGAGGTGCCTAAAGTGGCAACCCAGACTGCGGTTTGGGTTG
+
CCCCCFCBCCCCGGGGGGGGG4FGHHHGGH223A3B22A222BF1F
@M02034:409:000000000-BFKT7:1:2102:20315:16801 1:N:0:25
AAAGTCGAGGTGCCTAAAGTGGCAACCCAGACTACGAATCAGGTTGGTGGTGTAGAGCTTCCTGTAGCCGCATGGCGTTCGTACTTAAATATGGAACTAACCATTCCAATTTTCGCTGTCTCTTATACACATCTCCGAGCCCACGAGACT
+
BABBBFBBBBBBGGGGEGGFFGGHHHHGGHHGHHHGGGHGHHHHHHGGEFEFCFGFDFHHGHHGFGHHDEEEFFHGGGGGEEGHHFHFHHHFGHFGFHHHHHHFGGHHHHHHHGGGGGFHHGHHGH3GGHF2GG3B/<CFGGHGG?DGGE
@M02034:409:000000000-BFKT7:1:2102:11961:16801 1:N:0:25
AAAGTCGAGGTGCCTAAAGTGGCAACCCAGACTTTGATGGTGGTTGGTGGTGTAGAGCTTCCTGTAGCCGCATGGCGTTCGTACTTAAATATGGAACTAACCATTCCAATTTTCGCTGTCTCTTATACACATCTCCGAGCCCACGAGACT
+
BABBBFBBBBAAFGGFGGGGGGGFHGHEGGHGHHHFEGHHAFEEFGGEFFEFHEG5FDHHHHHFGHH5GFGCEEH1E>EFEE?FFGFBGFGFHHGGFHGHFFGGGHHFFGHHHGG<EEEHHHHF3HFFGFFHFFHBA/<@CEHGGFGCEH
@M02034:409:000000000-BFKT7:1:2102:26815:16807 1:N:0:25
AAAGTCGAGGTGCCTAAAGTGGCAACCCAGACTTAGAAGACGG
+
>>AA1B>AD11>G1F1F1FEFFGHHHHGGFFFFGFHAEFB0/B
@M02034:409:000000000-BFKT7:1:2102:27858:16810 1:N:0:25
AAAGTCGAGGTGCCTAAAGTGGCAACCCAGACTCATCCGCGTGTTGGTGGTGTAGAGCTTCCTGTAGCCGCATGGCGTTCGTAATTAAATATGGAACTAACCATTCCAATTTTCGCTGTCTCTTATACACATCTCCGAGCCCACGAGAC
+
AAABAFAABD>AFBFFFGFBEFFFHHHDFHCFFHHGDFEGEFGF1GEECEBFFFHGGGHHHHHHHHH5F?>EEEGHEEE1??E1?FF@GHFHHHHGFHFHFFFHGFDGGHHHH4EEGDG?3?FGGGFFF2FGCG@DEC@/ACCFGGFGA
@M02034:409:000000000-BFKT7:1:2102:11024:16814 1:N:0:25
AAAGTCGAGGTGCCTAAAGTGGCAACCCAGACTAAGAAGAATGTTGGTGGTGTAGAGCTTCCTGTAGCCGCATGGCGTTCGTACTTAAATATGGAACTAACCATTCCAATTTTCGCTGTCTCTTATACACATCTCCGAGCCCACGAGACT
+
AABBBFBBBBBBGGGGGGGGFGGHHHHGGHHGHHHHHHHHHHHHHHHFFGEFGFGGHHHHHHHHHHHHGGGCGGHHGGGGGGHHHHHHHHHHHGHGHHHHFHFHHHGHHHHHHFGGGGGGHEHHHHGGHHHHHHGGGCGGGGEGFGFGGH
@M02034:409:000000000-BFKT7:1:2102:8233:16816 1:N:0:25
AAAGTCGAGGTGCCTAAAGTGGCAACCCAGACTCCTCCTCCTGTTGGTGGTGTAGAGCTTCCTGTAGCCGCATGGCGTTCGTACTTAAATATGGAACTAACCATTCCAATTTTCGCTGTCTCTTATACACATCTCCGAGCCCACGAGACT
+
CCCCCFCCCCCBGGGGGGGGGGGHHHHGGHHGHHHHHHHHHHHHHHHGFGEFHHHFHGHHHHHHGHHGHFGGGGHHGGGGGFFHHHHHHHHHHHGGHHGGFHHHHHFFHHHHHHGGGGGHHGHHHHGHGHHHHHGFFCGCGGHGFGGEGH
@M02034:409:000000000-BFKT7:1:2102:3987:16821 1:N:0:25
AAAGTCGAGGTGCCTAAAGTGGCAACCCAGACTCTTAATATTGTTGGTGGTGTAGAGCTTCCTGTAGCCGCATGGCGTTCGTACTTAAATATGGAACTAACCATTCCAATTTTCGCTGTCTCTTATACACATCTCCGAGCCCACGAGACT
+
AACCAFBBBBBBGGGGGGGGGGGHHHHGGHHGHHHHHHHHHHHGHHHEFFEFHFHGHFHHHHHHGHGGGEGEFGHGGGGGFGFEGHGGFGHFHHFFHGFBF13FHGGFHHHHHGGFGGGHHEHHHHGHGHHHFGFFGCGGGGHGGGCDGH
@M02034:409:000000000-BFKT7:1:2102:27476:16827 1:N:0:25
AAAGTCGAGGTGCCTAAAGTGGCAACCCAGACTAGTGAGGAGGTTGGTGGTGTAGAGCTTCCTGTAGCCGCATGGCGTTCGTACTTAAATATGGAACTAACCATTCCAATTTTCGCTGTCTCTTATACACATCTCCGAGCCCACGAGA
+
BBBBAFBBBBBBGGGGGGGGGGGHHHHGGHHGH33F55BBA2FEEGCEFEGFAAGFEGHFFGEFGFD5EEGEFGF1>E@FFEBGGFHDGHHGED33GFHGE??F3BEDGHFHFDEEGG?3FFFF?BBDGFHGFFHFGCCCDCGGCC/A
@M02034:409:000000000-BFKT7:1:2102:18590:16829 1:N:0:25
AAAGTCGAGGTGCCTAAAGTGGCAACCCAGACTCGGGTGTGGGTTGGTGGTGTAGAGCTTCCTGTAGCCGCATGGCGTTCGTACTTAAATATGGAACTAACCATTCCAATTTTCGCTGTCTCTTATACACATCTCCGAGCCCACGAGACT
+
BBABAFABB@BBGGGGGGGGGGGHBGHGGHAFFHGGG2EEEGGEFFCEFG?FHGGEDHDHHHHHHGHHHGGFEEGFGEFGGFFGGHHHHHFHHHFDHHGHHHHHHHFGHHHHHFEGDDEHGFHFFGFB2F2FGFFGGC@<DEEGC?FEDF
@M02034:409:000000000-BFKT7:1:2102:21401:16830 1:N:0:25
AAAGTCGAGGTGCCTAAAGTGGCAACCCAGACTGAGAAGAAGGTTGGTGGTGTAGAGCTTCCTGTAGCCGCATGGCGTTCGTACTTAAATATGGAACTAACCATTCCAATTTTCGCTGTCTCTTATACACATCTCCGAGCCCACGAGACT
+
CCCCCFCADBBCGGGGGCGGGGGHHHHGGHHGHHHHHHHHHHHHGHGGFGGFGFHGHHHHHHHHGHHHHGGGGGHGGEGGGGHHHHHGHHHFHHHHHHHHHHHHHHGHDGHHHHGGGGGFHHHHHHHHGHHHHHHHGCGGGGHGGFGGGH
@M02034:409:000000000-BFKT7:1:2102:8953:16831 1:N:0:25
AAAGTCGAGGTGCCTAAAGTGGCAACCCAGACTAAGAGTT
+
AAAB3DABBDBBGGGFGFFBGGGHHHHGGHHEHGFHA355
@M02034:409:000000000-BFKT7:1:2102:8410:16831 1:N:0:25
AAAGTCGAGGTGCCTAAAGTGGCAACCCAGACTAATACTCTGGTTGGTGGTGTAGAGCTTCCTGTAGCCGCATGGCGTTCGTACTTAAATATGGAACTAACCATTCCAATTTTCGCTGTCCTTATACACATCTCCGAGCCCACGAGACTA
+
ABB3AFABBBABGGGGGGGGGGGHHHGGGHHGHC35DEB3FGHHGGGGGDEFFGGFGFHHFHHHHHGGGGGGGGHHGAFGGGFHHHHDHHHHHHGGGFGHHHGHHHGHEGHHHFGGGGGFCEF4F4GHHFF2G3FA//<@FHEGFGDFG<
@M02034:409:000000000-BFKT7:1:2102:8239:16832 1:N:0:25
AAAGTCGAGGTGCCTAAAGTGGCAACCCAGACTCCTCCTCCTGTTGGTGGTGTAGAGCTTCCTGTAGCCGCATGGCGTTCGTACTTAAATATGGAACTAACCATTCCAATTTTCGCTGTCTCTTATACACATCTCCGAGCCCACGAGACT
+
BAABADABBDAABGGGGGGEGGGHHHHGFFHGHFGHHHHHHHHGHHAEFDEFGGHGHHHHHHGHHHHHGGGCGFHHGGGFGGHHHHGBFHFHFF3EFBFHGGGHFHH44FGHHHGGGFEGG?4GFGFHFFHHHGHF/</<</AF?D/A/<
@M02034:409:000000000-BFKT7:1:2102:15178:16835 1:N:0:25
AAAGTCGAGGTGCCTAAAGTGGCAACCCAGACTACTAATCCGGTTGGTGGTGTAGAGCTTCCTGTAGCCGCATGGCGTTCGTACTTAAATATGGAACTAACCATTCCAATTTTCGCTGTCTCTTATACACATCTCCGAGCCCACGAGACT
+
BBBCBFCBCCCCGGGGGGGGGGGHHHHGGHHGHHHHHHHFHGGGGGGGFGEGHHGFHHHHHHHHHGHHHGGGGGHHGGGGGGHHHHHGHHHHHHHBGHHGHHHGHHGGGHHHHHGGGGGHHHHHHHGHFFHHHHHFG?@@DFHGGDGGGH
@M02034:409:000000000-BFKT7:1:2102:14574:16837 1:N:0:25
AAAGTCGAGGTGCCTAAAGTGGCAACCCAGACTAAGCAGGATGTTGGTGGTGTAGAGCTTCCTGTAGCCGCATGGCGTTCGTACTTAAATATGGAACTAACCATTCCAATTTTCGCTGTCTCTTATACACATCTCCGAGCCCACGAGACT
+
CCCCBFBBBCCCGGGGGGGFGGDHHHHGGHHGHHHGGGHHCGHHGHHEC2EFFEG5BFFHFHHHHFFFFEEEEEF1EEEAAEBGGFFBGHHFHE3BEGHHFFFGDGFBHHHHH4EGGGAGHGHFEEFGHCFHHHHFGCC?DAGFGGGDDH
@M02034:409:000000000-BFKT7:1:2102:28307:16842 1:N:0:25
AAAGTCGAGGTGCCTAAAGTGGCAACCCAGACTCCGACTTCGGTTGGTGGTGTTGAGCTTCCTGTAGCCGCATGGCG
+
AABABFAADBAAFCGGGGGGF4EFGGHAF2FFCB3A2AAE522BAAE1B1EFG1B5B35BEFFB5555@>>/>BF1>
@M02034:409:000000000-BFKT7:1:2102:8421:16846 1:N:0:25
AAAGTCGAGGTGCCTAAAGTGGCAACCCAGACTAATACTCTGGTTGGTGGTGTAGAGCTTCCTGTAGCCGCATGGCGTTCGTACTTAAATATGGAACTAACCATTCCAATTTTCGCTGTCCTTATACACATCTCCGAGCCCACGAGACTA
+
BBCCAFABDBABGGGGGGGGGGGHHHHGGHHGHHHHHHHHHGHGGGGEGGGFHHHHHHHHHHHHHGHHHGGGGGHHGGGGGGHHHHGGHHHHHHHGGHFGHHFHHHGHHHHHHHGGGGGHHHHHHFFHHHHGHFHGGFGGGHGGGGGGHG
@M02034:409:000000000-BFKT7:1:2102:13444:16849 1:N:0:25
AAAGTCGAGGTGCCTAAAGTGGCAACCCAGACTAGGTTGCAGGTTGGTGGTGTAGAGCTTCCTGTAGCCGCATGGCGTTCGTACTTAAATATGGAACTAACCATTCCAATTTTCGCTGTCTCTTATACACATCTCCGAGCCCACGAGACT
+
BBBBBFBBBBABGGGGFFGFGGGHHHHGGHHGHHHGGHHHGHHHHHGEFGFFHFGGHHHHHHHHHHHHHGGCEGHHGGGGGGHHHHGGHHHHGHGFHHGHHHFHHHFHHHHHHFGFGGGHHGHHFGGGGHHHHGHFGCFGGGHGGGGGGH
@M02034:409:000000000-BFKT7:1:2102:11077:16859 1:N:0:25
AAAGTCGAGGTGCCTAAAGTGGCAACCCAGACTACGTAGAATGTTGGTGGTGTAGAGCTTCCTGTAGCCGCATGGCGTTCGTACTTAAATATGGAACTAACCATTCCAATTTTCGCTGTCTCTTATACACATCTCCGAGCCCACGAGACT
+
BBBBAFBADDAAGGGGF4GFDFFFHHHGGHHGHHHGHHHGHHHGHGGAFFAFGFGGGHHHGHHFHBGHFGGGGGHFEBECFEGGHHHEGGGGGHFFGGHHHHHGHFFGHGHHHFEGGGGGHFGHFGD33BFHFEGF??GGGGHGG@/CGH
@M02034:409:000000000-BFKT7:1:2102:11060:16866 1:N:0:25
AAAGTCGAGGTGCCTAAAGTGGCAACCCAGACTACGTAGAATGTTGGTGGTGTAGAGCTTCCTGTAGCCGCATGGCGTTCGTACTTAAATATGGAACTAACCATTCCAATTTTCGCTGTCTCTTATACACATCTCCGAGCCCACGAGACT
+
CCCCBFCCCCBCGGGGGGGGGGGHHHHGGHHGHFHGGHHGHHHHGHHGFEEFGHGDFHHHHHHHHBHHHGGCEGHFEFGGGGHGGHFGHHHHHHHGHHHHHHHGHHHHHHHHHHGGGGGHGHHHHGFFGHFHHHGHGCGCCGHGGGGFDH
@M02034:409:000000000-BFKT7:1:2102:23428:16875 1:N:0:25
AAAGTCGAGGTGCCTAAAGTGGCAACCCAGACTTATAATAATGTTGGGGGTGTAGAGCTTCCTTTAGGCGCGTGGCGTTCGT
+
BBBBBFBADBBBGGGGGGGGGGGHHHHGDGHGHFDG55DA5FGHFDC220AA03D5A53AAF55B5@33>E/>E?//>>1/?
@M02034:409:000000000-BFKT7:1:2102:2872:16877 1:N:0:25
AAAGTCGAGGTGCCTAAAGTGGCAACCCAGACTCAGCCGGCGGTTGGTGGTGTAGAGCTTCCTGTAGCCGCATGGCGTTCGTACTTAAATATGGAACTAACCATTCCAATTTTCGCTGTCTCTTATACACATCTCCGAGCCCACGAGACT
+
BBBBBFBBBBBBGGGGGGGFGGGHHHHGGHHFHHHHHHGGGGGGFGG?FGEFFFGFGHHHHHHHHGHHHEGCFFHFGAEFEEGHHHFGFFHHFHGFHHHFGFFHHFFHHHHHHFCADGGHHGHHHHFFFHHHHHEHFGC?CCGCCCGDDF
@M02034:409:000000000-BFKT7:1:2102:19793:16885 1:N:0:25
AAAGTCGAGGTGCCTAAAGTGGCAACCCAGACTGAGGAGTGGGTTGGTGGTGTAGAGCTTCCTGTAGCCGCATGGCGTTCGTACTTAAATATGGAACTAACCATTCCAATTTCGCTGTCCTTATACACATCTCCGAGCCCACGAGACTA
+
BAAABFBBBBBBFGGGGGGGGDFBHHGDFFEGHFC3FFEHGDDGGCEAFABFHBGAEGFGGFHBBGGHHGGEEGHHEEEFE??GEHFDHHFHHG33GHHHHHBFFHHHHHHHHE/EEEHHHHGG2F2BFHHGHHG/C/>FEFG@CEGHH
@M02034:409:000000000-BFKT7:1:2102:25183:16887 1:N:0:25
AAAGTCGAGGTGCCTAAAGTGGCAACCCAGACTAATAAGAAGGTTGGTGGTGTAGAGCTTCCTGTAGCCGCATGGCGTTCGTACTTAAATATGGAACTAACCATTCCAATTTTCGCTGTCTCTTATACACATCTCCGAGCCCACGAGACT
+
ABAAAFAABB>AGFGGGFGBGGGHHHHGGHHGHHHHHHHCFHFGDFEFFDAFHDFHHHHHHHHHFGHFFEEEDEH1EAEEEEHHHHEGHHFHFGBFHGHB3??GFHE?DGGHHFECGGGHEHHH4FBD3GHGHHEFE@DGGFHGGC@EGF
@M02034:409:000000000-BFKT7:1:2102:17327:16897 1:N:0:25
AAAGTCGAGGTGCCTAAAGTGGCAACCCAGACTCAGAAGAGGGTTGGTGGTGTAGAGCTTCCTGTAGCCGCATGGCGTTCGTACTTAAATATGGAACTAACCATTCCAATTTTCGCTGTCTCTTATACACATCTCCGAGCCCACGAGACT
+
ABCCAFCABCCCGGGGGGGGGGGGHHHGGHHGHHHHHHHHGHGGHGGBFEEFHGHHHHHHHHHHHGHHHGGGGGHHGGGGGFGHHHHHHHHHHHGHFHHGHHHHHHGHHHHHHFEGGGGHHGHHHHDGFHFHHHHGFCFGGGHGCGCEGH
@M02034:409:000000000-BFKT7:1:2102:13156:16898 1:N:0:25
AAAGTCGAGTGCCTAAAGTGGCAACCCAGACTCCTCATTATGTTGGTGGTGTAGAGCTTCCTGTAGCCGCATGGCGTTCGTACTTAAATATGGAACTAACCATTCCAATTTTCGCTGTCTCTTATACACATCTCCGAGCCCACGAGACTA
+
BBBBBFBBBFBFGGGCGGGGGGHFHHGGHHGGHHHHHHHHHHHHHHEFGBFGFHHHHGHHHHHGHHHHEFFEEHFEEFGGFCEHHDFFGHGHFEDFFF@FGFGHFGGHFHHHHGFFGFHHHHHHHFFHGFHHHGFDFCGCFHGGGGEDHF
@M02034:409:000000000-BFKT7:1:2102:28496:16901 1:N:0:25
AAAGTCGAGGTGCCTAAAGTGGCAACCCAGACTAGGAATAATGTTGGTGGTGTAGAGCTTCCTGTAGCCGCATGGCGTTCGTACTTAAATATGGAACTAACCATTCCAATTTTCGCTGTCTCTTATACACATCTCCGAGCCCACGAGACT
+
BBBBBFAADBAAGFGFGFGFGGGFGHHGGHHGHHHHGFHCHHHFHHHFFGBBBFFFGHHHHHHHHHHGHEEEGGGFFEGFFFHHHHFFGHHHHHFHEFF3FHFHHHFGFHHHHHGFGGFFHFHHHHHFFHHHFHBDD/D@C/FFCGGGGG
@M02034:409:000000000-BFKT7:1:2102:23445:16911 1:N:0:25
AAAGTCGAGGTGCCTAAAGTGGCAACCCAGACTCGGCCTGGGGTTGGTGGTGTAGAGCTTCCTGTAGCCGCATGGCGTTCGTACTTAAATATGGAACTAACCATTCCAATTTTCGCTGTCTCTTATACACATCTCCGAGCCCACGAGACT
+
BBBBAFBABBBBGGGGGGGGGGGHHHHGGHHGHHGGGGGGGGGGFGEEFGGE13F5AFGFFHHHHFHFGGGEEEF1E?EFEEEGHHHEFFGDEGEDGHHFCF?GEEHHFGHHHFEGGD?BFFGHFB3BB2<FGHFED?FFDGHG@DCFGH
@M02034:409:000000000-BFKT7:1:2102:14468:16911 1:N:0:25
AAAGTCGAGGTGCCTAAAGTGGCAACCCAGACTTTGCGTCCGGTTGGTGGTGTAGAGCTTCCTGTAGCCGCATGGCGTTCGTACTTAAATATGGAACTAACCATTCCAATTTTCGCTGTCTCTTATACACATCTCCGAGCCCACGAGACT
+
BBBBBFBBBBABGGGGGFGGGGGHHHHGGHHGHHHHGGGGGEEGGEGEFGFFFGGBFGHHHHHFHEGDFEG@EFHGGEGEEEFGGHH3FGHHFF3BFGHHHEHGFFFGHHHHHGFGGGDGGHHFHHFHHHGHHHHGGGGGGGHE@@CGGH
@M02034:409:000000000-BFKT7:1:2102:26222:16915 1:N:0:25
AAAGTCGAGGTGCCTAAAGTGGCAACCCAGACTTAGAATCTTGTTGGTGGTGTAGAGCTTCCTGTAGCCGCATGGCGTTCGTACTTAAATATGGATCTAACTATTCCAATTTTCGCTGTCTCTTTTACACATCTCCGAGCCCACGAGACT
+
BABBBDBBBBBBGGGGFGGGGGFHHHHGGHEGHHDGDFFDBGHHFHH22AE1A3DD5FFA5FGFFAA5BEEAEE11>>>???2?ED4B3BG4@333B3FG334B44F?4GGFE4>EFG/B4BFF4?43BFF2FGHB?/<C<FGC?</CAD
@M02034:409:000000000-BFKT7:1:2102:17992:16919 1:N:0:25
AAAGTCGAGGTGCCTAAAGTGGCAACCCAGACTTAGAAGTATGTTGGTGGTGTAGAGCTTCCTGTAGCCGCATGGCG
+
CCCCCFCCCCCCGGGGGGGGGGGHHHHGGHHGHHAAAAAABGHHDHC2A2FFABG55AFA5FGDG5FDAEEAEDE1>
@M02034:409:000000000-BFKT7:1:2102:18511:16924 1:N:0:25
AAATCGAGGTGCCTAAAGTGGCAACCCAGACTAAGCATCATGTTGGTGGTGTAGAGCTTCCTGTAGCCGCATGGCGTTCGTACTTAAATATGGAACTAACCATTCCAATTTTCGCTGTCTCTTATACACATCTCCGAGCCCACGAGACTA
+
BBBABBFBBBBFFGGGFGFFGFFHHHGGHFFGGHHHHGGHHHHHGHAFEBFEFGGHFFHHHHHGFHHHEAEEFGBEFFFGEGHHHGGFHDGHHHHHHFFEGFGHBGFGGHFHBEEAF/FGHEHFHGGHGHH2FGDDFGGG/FFGFCDEHE
@M02034:409:000000000-BFKT7:1:2102:16829:16928 1:N:0:25
AAAGTCGAGGTGCCTAAAGTGGCAACCCAGACTAAGAGTGTTGTTGGTGGTGTAGAGCTTCCTGTAGCCGCATGGCGTTCGTACTTAAATATGGAACTAACCATTCCAATTTTCGCTGTCTCTTATACACATCTCCGAGCCCACGAGACT
+
CCCCCFBCCCCCGGGGGGGGGGGHHHHGGHHGHHHHFHH5FGHHHHHGGGGFHGHHHHHHHHHHHHGHHGGGGGGHGGGGGGHHHHHHGHHHHHFHHHHHHHHHHHGHHHHHHGGGGFGHGHHHFHHHFGGHHHEHGC?@FGHGGCFGGG
@M02034:409:000000000-BFKT7:1:2102:20314:16930 1:N:0:25
AAAGTCGAGGTGCCTAACGTGGCAACCCAGACTCCTACTCCGGTTGGTGGTGTAGCGCTTCCTGTCGCCGCATGGCGTTCGTACTTAAATATGGAACTAACCATTCCAATTTTCGCTGTCTCTTATAC
+
AAABAFAA?D2AFGGF44AFAFGHCGFAAC2BG3A33B3F3A2E2EEEF1BAB3D5AEFGBBGHH3?11>E>BEF1>1EFEECH/4FF3?B?F3BDFC3?EF3B34?22BDFH2<?C?<1GDGH>>>>
@M02034:409:000000000-BFKT7:1:2102:6817:16935 1:N:0:25
AAAGTCGAGGTGCCTAAAGTGGCAACCCAGACTCCTGCCCTGTTGGTGGTGTAGAGCTTCCTGTAGCCGCATGGCGTTCGTACTTAAATATGGAACTAACCATTCCAATTTTCGCTGTCTCTTATACACATCTCCGAGCCCACGAGACTA
+
AAABBFBBBBBBGGGGGGGDGGGHHHHGGHHGHHHHHHGHHHHHHHEGGEFGAFGGGHHHHHHHGHHHEEEGGHFFEGGGEGHHHHHGGHHHHFHFGGFHGFGHHGHGGHHHHGFGGGHHHHHFFFFHHFHFHGHGGGCCGHEGGG?/G?
@M02034:409:000000000-BFKT7:1:2102:17987:16939 1:N:0:25
AAAGTCGATGTGCCTAAAGTGGCAACCCAGACTTAGAAGTATGTTGGTGGTGTAGAGCTTCCTGTAGCCGCATGGCGTTCGTACTTAAATATGGAACTAACCATTCCAATTTTCGCTGTCTCTTATACACATCTCCGA
+
A?A@AFAA1B1@GEFFBGFGFCFEGHHGGHHGHHFHHFDAEGBGHHGGEGEFGBFFHFFBGFHHGHGHHGGEGGGGGAFFE?FGHHFFDHFHGHFHFFGFFHBGGFEHFGDGBFECE/EHBFHHGHHH2C1FGGFBCC
@M02034:409:000000000-BFKT7:1:2102:10254:16940 1:N:0:25
AAAGTCGAGGTGCCTAAAGTGGCAACCCAGACTCCGCCTCGGGTTGGTGGTGTAGAGCTTCCTGTAGCCGCATGGCGTTCGTACTTAAATATGGAACTAACCATTCCAATTTTCGCTGTCTCTTATACACATCTCCGAGCCCACGAGACT
+
BBCCAFCCCCAACGGGGGGGGGGHHHHGGHHGHHHGGGGGGGGHGGGEFFFFGGGAFHGHHHHHHGHGHGGGGGHFGGGGFFFHHHHHHHHHHHFGHHGHGHHGHHGHGHHHHGGGGGGGHHHHGHFGBFFHGHHFGDGGGGHFGGGGGH
@M02034:409:000000000-BFKT7:1:2102:9872:16942 1:N:0:25
AAAGTCGAGGTGCCTAAAGTGGCAACCCAGACTAAGCCGTATGTTGGTGGTGTAGAGCTTCCTGTAGCCGCATGGCGTTCGTACTTAAATATGGAACTAACCATTCCAATTTTCGCTGTCTCTTATACACATCTCCGAGCCCACGAGACT
+
CCCCCFCCCCBBGGGGGGGGGGGGHHHGGHHGHHHGHHGEGHHHHHGEGGGFGFHGHHHHHHHHHHHHGGGGGGHHGGGGGGHHHHH3GGHHHHGFFGGHHHFGHHHGHHHHHFFGGGGFHHHHGHFGFHHHFFGHGCGGGGHGGCFGGH
@M02034:409:000000000-BFKT7:1:2102:15043:16946 1:N:0:25
AAAGTCGAGGTGCCTAAAGTGGCAACCCAGACTAAGAAGCATGTTGGTGGTGTAGAGCTTCCTGTAGCCGCATGGCGTTCGTACTTAAATATGGAACTAACCATTCCAATTTTCGCTGTCTCTTATACACATCTCCGAGCCCACGAGACT
+
BBBBAFBADB>AGGGGGGF6FFFHHHHGFHHGFGHGFHGHHHGHGFEAAEAF1BFFFFFFHGHHHHHHHGGEFGFGEEGGGEFHFHHGHHHGFFHGFHGEBFBGFFFHFHHHHFGGGGGHHGHHFHBGHHHFHGHBDCD//CGGDG?DFH
@M02034:409:000000000-BFKT7:1:2102:3270:16946 1:N:0:25
AAAGTCGAGGTGCCTAAAGTGGCAACCCAGACTTAGCAGTGGGTTGGTGGTGTAGAGCTTCCTGTAGCCGCATGGCGTTCGTACTTAAATATGGAACTAACCATTCCAATTTTCGTTGTCTCTTATAC
+
>AABA@>>DBAABFFGBAEEEFBC4AAEFC22CGHHHGG5BA222AEEBEEFHAF5DD335BEBBAD53B0EEGH1EFGGDGCAFGBG@G@@4F333B33B0?FBB4B4BGBG4>0BG/?FGGHBG2G
@M02034:409:000000000-BFKT7:1:2102:19087:16949 1:N:0:25
AAAGTCGAGGTGCCTAAAGTGGCAACCCAGACTAATAAGTGTGTTGGTGGTGTAGAGCTTCCTGTAGCCGCATGGCGTTCGTACTTAAATATGGAACTAACCATTCCAATTTTCGCTGTCTCTTATACACATCTCCGAGCCCACGAGACT
+
BBBBBFBABBBBFGGGGGGGFDFFHHHGGHDGHHHHHCFDFGHHHHGGGGGGHBGGGHHHGHHHHGHGHGGFGGHGGGGGGGHHGHHGGGGHHHHFFHHHHHHGHHGHHHHHHBFDGGGFHGGHBGFGFHFHHHFFD@C/BGHG?/@EGH
@M02034:409:000000000-BFKT7:1:2102:6535:16951 1:N:0:25
AAAGTCGAGGTGCCTAAAGTGGCAACCCAGACTTCGTCTCTTGTTGGTGGTGTAGAGCTTCCTGTAGCCGCATGGCGTTCGTACTTAAATATGGAACTAACCATTCCAATTTTCGCTGTCTCTTATACACATCTCCGAGCCCACGAGACT
+
BBBBBFBBDDBBGGGGGGGGGGGHHHHGGHHGHH52G2B255GHHHGGGGGGHHHHHHHHHHHGHHHHH1EEGGHHGGGGGGHHHHHHHHHHHHHHHHHHHHGHHHHHEHHHHHGGGGGGHHHHHHFHGHHHHHHFD?CCGGHGGFCGGF
@M02034:409:000000000-BFKT7:1:2102:25868:16955 1:N:0:25
AAAGTCGAGGTGCCTAAAGTGGCAACCCAGACT
+
CCCCCFCCBCABGGGGGGGGGGGHHHHGGHHGH
@M02034:409:000000000-BFKT7:1:2102:17663:16955 1:N:0:25
AAAGTCGAGGTGCCTAAAGTGGCAACCCAGACTGTGCGTCATGTTGGTGGTGTAGAGCTTCCTGTAGCCGCATGGCGTTCGTACTTAAATATGGAACTAACCATTCCAATTTTCGCTGTCTCTTATACACATCTCCGAGCCCACGAGACT
+
BBBBBFBADDBBGGGGG4FGGGGHHHHGGHHGHHHGHEFGCHGHHHHGFFEFHHHHHHGHHGHGHFGGHGGEEEHHGGGGGFHHHHB3BFEGHHHFGGGGHHHGHHHGHHHHHFGGGGGHGGHHFHFGFGHHHHHHG<B?CGHGGCCGGH
@M02034:409:000000000-BFKT7:1:2102:4220:16959 1:N:0:25
AAAGTCGAGGTGCCTAAAGTGGCAACCCAGACTGAGGGGAATGTTGGTGGTGTAGAGCTTCCTGTAGCCGCATGGCGTTCGTACTTAAATATGGAACTAACCATTCCAATTTTCGCTGTCTCTTATACACATCTCCGAGCCCACGAGACT
+
BBBBBFBBDBABGGGGGGGGGFGHHHHGGHHGHHGFGGGFGHHHHHHAFEEFGGGBGHHHHHGGHHHHHGGGEGHHEEGFFE1FEGFGHHHHHHEEGFHBGCFHHHGHGHHHHGGGGGEFHHHHGHFHGFFFHGFFG//CGGFGGCCGGG
@M02034:409:000000000-BFKT7:1:2102:26313:16962 1:N:0:25
AAAGTCGAGGTGCCTAAAGTGGCAACCCAGACTTAGAATGAGGTTGGTGGTGTAGAGCTTCCTGTAGCCGCATGGCGTTCGTACTTAAATATGGAACTAACCATTCCAATTTTCGCTGTCTCTTATACACATCTCCGAGCCCACGAGACT
+
A1AAA3AADDAAFFFF1BGBF1EA1AFEEGCEEHH1DF2DGB0BBB/AB/ABAAF2A1FGHB111DA2BAA>EEG0>?E/E/>>F@F1FGG2GBB1F@EG1>EF12FGHHFHH>E/EEEHB2B2>2>B2BDFHFGF?/<BCFHGGGGCCF
@M02034:409:000000000-BFKT7:1:2102:9840:16965 1:N:0:25
AAAGTCGAGGTGCCTAAAGTGGCAACCCAGACTAAGAAGAAGGTTGGTGGTGTAGAGCTTCCTGTAGCCGCATGGCGTTCGTACTTAAATATGGAACTAACCATTCCAATTTTCGCTGTCTCTTATACACATCTCCGAGCCCACGAGACT
+
BBBBBFBABD>AGGGGGFGFGGGFHHHGGHHFGHHHGHHHHHHHGHGEGGFFHGHDGHHHHHHHHHHHGGGGGGHGFGGGGGHHHHHGHHHHHHHFHHHFHHHHHHHHHHHHHDEFGGGGGHHHHHHGGHHHHHGFG@CCGGHGGGGGGH
@M02034:409:000000000-BFKT7:1:2102:20604:16968 1:N:0:25
AAAGTCGAGGTGCCTAAAGTGGCAACCCAGACTTATAAGCGGGTTGGTGGTGTAGAGCTTCCTGTAGCCGCATGGCGTTCGTACTTAAATATGGAACTAACCATTCCAATTTTCGCTGTCTCTTATACACATCTCCGAGCCCACGAGACT
+
BBCCBFBBCCBCGGGGGGGGGGGHHHHGGHHGHHHHHHHHGGGEFGFEFGGFGHHGHHHHHHHHHHHHHGGEEGHHGEGGGEHHHHHGHHHHHHHGHHHGHHHHHHGHHHHHHGGGGGGHHHHHHHHHHFFHHGHHG?FGGGHGGGGGGH
@M02034:409:000000000-BFKT7:1:2102:14326:16968 1:N:0:25
AAAGTCGAGGTGCCTAAAGTGGCAACCCAGACTAGGCGGCGGGTTGGTGGTGTAGAGCTTCCTGTAGCCGCATGGCGTTCGTACTTAAATATGGAACTAACCATTCCAATTTTCGCTGTCTCTTATACACATCTCCGAGCCCACGAGACT
+
BABBBFBBBBBBGGGGGGGGGGGHHHHGGGHGHHHHHGGGFGGEFGGFFGFEFFFBFHHHFHHHGFHHFGG?FGHGGDGGFDFEHHG?GHHHHHGHHHHGFAFGFGHFHHEHHHGGGGGGHHHHHHGFGHHHHHHEGFGCGGHGG?DGGG
@M02034:409:000000000-BFKT7:1:2102:13061:16970 1:N:0:25
AAAGTCGAGGTGCCTAAAGTGGCAACCCAGACTAATTTGCTGGTTGGTGGTGTAGAGCTTCCTGTAGCCGCATGGCGTTCGTACTTAAATATGGAACTAACCATTCCAATTTTCGCTGTCTCTTATACACATCTCCGAGCCCACGAGACT
+
CCCCCFCCCCBBGGGGGGGGGGGHHHHGGHHGHHBGAAD5FEGHGGGGGGEGHHHHHHHHHHHHHHHHHGGGGGHHGGGGGGHHHHHHHHHHHHHHHFHGHHHHHHHHHHHHHGGGGGGGHHHHGHHGFHHHHHFHGCCFGGHGGGGGGH
@M02034:409:000000000-BFKT7:1:2102:10011:16971 1:N:0:25
AAAGTCGATGTGCCTCATGTGGCAACCCAGACTGGGGTGTGGGTTGGTGGTGTAGAGCTTCCTGTAGCCGCATGG
+
BAA@BFA3>D4BAEG4B5BA5BAGEHGFCHDECHHHE2AAEEDEFEEEFGDAGDF5FBEFBFHF55FFFE@EFGH
@M02034:409:000000000-BFKT7:1:2102:9992:16974 1:N:0:25
AAAGTCGATGTGCCTAAAGTGGCAACCCAGACTGGGGTGTGGGTTGGTGGTGTAGAGCTTCCTGTAGCCGCATGGCGTTCGTACTTAAATATGGAACTAACCATTCCAATTTTCGCTGTCTCTTATACACATCTCCGAGCCCACGAGACT
+
CCCCCFCABFFFFGGGGFGFGGGHHHHGGHHGHHHHGGEAEEGGGGGGFGEFHHHGHHHHHHHHHFHHHGGFGGHAEEGGGFHHHHHHHHHHHHHGFHHHHHHGHHGHHHHHHFGEGGGHHHHHGHGHFHHHHHHFGFGCGEHGGGGGGH
@M02034:409:000000000-BFKT7:1:2102:14768:16988 1:N:0:25
AAAGTCGAGGTGCCTAAAGTGGCAACCCAGACTGTGGGTCCTGTTGGTGGTGTAGAGCTTCCTGTAGCCGCATGGCGTTCGTACTTAAATATGGAACTAACCATTCCAATTTTCGCTGTCTCTTATACACATCTCCGAGCCCACGAGACT
+
BBBBAFBBBBBBGGGFGGGGGGGHHHHGFHHFHHHHHGGHAFHHHHHEGGGFGFHDGFHGGHHHHHHGHGGEFGHHFAFGGGHHHHHFHGFHHHHHFHGHGFGHHGHGFGHHHFFFGGGHHFGHGFHHGFHHGGGFGCGGGGFGGGGGGH
@M02034:409:000000000-BFKT7:1:2102:14036:16992 1:N:0:25
AAAGTCGAGGTGCCTAAAGTGGCAACCCAGACTTGGTTTATGGTTGGTGGTGTAGAGCTTCCTGTAGCCGCATGGCGTTCGTACTTAAATATGGAACTAACCATTCCAATTTTCGCTGTCTCTTATACACATCTCCGAGCCCACGAGACT
+
AAABBFBBBBBBGGGFGGGFGGGHHHHGGHHGHHHHGHHHHHHHHGGEFGGGHHGFGHHHHHHHHHHHHGGFGGHGGEGGGGHHHHHGHHHHHEGHFHHHGFFGHHHGHHHHHGGFGGGGHHHHFHHHGGHHHGGFDCCGCGHGG@DGGH
@M02034:409:000000000-BFKT7:1:2102:12010:17001 1:N:0:25
AAAGTCGAGGTGCCTAAAGTGGCAACCCAGACTCGGCAGAAGGTTGGTGGTGTAGAGCTTCCTGTAGCCGCATGGCGTTCGTACTTAAATATGGAACTAACCATTCCAATTTTCGCTGTCTCTTATACACATCTCCGAGCCCACGAGACT
+
CCCCCFCCCCABGGGGGFGGGGGHHHHGGHHGHHGGGGGGHHHGGHGEFGGGHHHGGHHHHHHHHHHHHGGGGGHGGFGGGGHHHHHHHHHHHFGHHHHGHHHHHHGGHGHHHFGGGGGHHGHHHHHHHHHHHHHHGBC?FGHGGGGGGH
@M02034:409:000000000-BFKT7:1:2102:18576:17005 1:N:0:25
AAAGTCGAGGTGCCTAAAGTGGCAACCCAGACTGTGTTGCTTGTTGGTGGTGTAGAGCTTCCTGTAGCCGCATGGCGTTCGTACTTAAATATGGAACTAACCATTCCAATTTTCGCTGTCTCTTATACACATCTCCGAGCC
+
B?A@AD?A?AAAGFGGG4G6FGFHHHGGGGGFF3BDAEEFHHH2GGHGGD1FGFHFGHHHGHHHHEHGHEGGGGEFEGEFGGCHHFHBGF4GHH33BFEFECFHHHEH4FGHHFE/E/EFFFFGBFFFBFFFFHFH?/</B
@M02034:409:000000000-BFKT7:1:2102:22033:17010 1:N:0:25
AAAGTCGAGGTGCCTAAAGTGGCAACCCAGACTTTGAATATGGTTGGTGGTGTAGAGCTTCCTGTAGCCGCATGGCGTTCGTACTTAAATATGGAACTAACCATTCCAATTTTCGCTGTCTCTTATACACATCTCCGAGCCCACGAGACT
+
BBBBBFBBBDAAGGGGGFFGGGGHHHHGGHHGHHHHBFGHHHHHHGGGFGEFHHHBGHHHHHHHHHHHHFGEGGHFEFGFEEGHHHHGGHHHHHHFGHHHFHHGFHHHDGHHH4EAEFF3FEGHFG4?DC?FGGHFC<<@DEF/DCFGGG
@M02034:409:000000000-BFKT7:1:2102:6113:17016 1:N:0:25
AAAGTCGAGGTGCCTAAAGTGGCAACCCAGACTGAGG
+
A>1AAD1ADD1>BFDFGGG31GFHHHHEG00AAF1BF
@M02034:409:000000000-BFKT7:1:2102:6133:17018 1:N:0:25
AAAGTCGAGGTGCCTAAAGTGGCAACCCAGACTGAGGAGTTGGTTGGTGGTGTAGAGCTTCCTGTAGCCGCATGGCGTTCGTACTTAAATATGGAACTAACCATTCCAATTTTCGCTGTCTCTTATACACATCTCCGAGCCCACGAGACT
+
CCCCBFBBBCCCGGGFGGGGGGGHHHHGGHGGHHFHGHGCGAGEGGGGFAEEEFGE5GHHHGHHHHHFHGGEEEFCEEEAFEBGHFH3FBFF43@BGGHHHFHGHGGFHHHHHFEDFEEGHHHHFFBFGFGHHGFF/<BBDGAF@?CCEF
@M02034:409:000000000-BFKT7:1:2102:21303:17018 1:N:0:25
AAAGTCGAGGTGCCTAAAGTGGCAACCCAGACTCCGCCTTCGGTTGGTGGTGTAGAGCTTCCTGTAGCCGCATGGCGTTCGTACTTAAATATGGAACTAACCATTCCAATTTTCGCTGTCTCTTATACACATCTCCGAGCCCACGAGACT
+
BBBBBFBABBBBGGGGGGGFGGGHGHHGGHHGHHHGGGGGHHGGGGGEF?EFHFHGHGHHHGHHHGHHFFGGGGHFEGGGFEGHFHHGFHHHHHHGFHHHHHHHFHGHHHHHHHGGGGGGGGHHHHHHHGFHHHFBEBDGFGHGGGGGGH
@M02034:409:000000000-BFKT7:1:2102:25530:17019 1:N:0:25
AAAGTCGAGGTGCCTAAAGTGGCAACCCAGACTAAGACGCATGTTGGTGCTGTAGAGCTTCCTGTAGCCGCAT
+
>1>1>B1A@1>AAFGGGGDGGGA0FGAEFFGFHFBFEFAAA/EEF2AEF11BD122D11FEGB1B2D2AAE@A
@M02034:409:000000000-BFKT7:1:2102:3873:17020 1:N:0:25
AAAGTCGAGGTGCCTAAAGTGGCAACCCAGACTAGGATTGGGGTTGGTGGTGTAGAGCTTCCTGTAGCCGCATGGCGTTCGTACTTAAATATGGAACTAACCATTCCAATTTTCGCTGTCTCTTATACACATCTCCGAGCCCACGAGACT
+
CCCCCFCCCCCCGGGGGFGGGGGHHHHGGHHGHFHHEGGHHDGGEGGEEEEFHGHBGHHHGHHHGFHHHGGEEGHCEGGGFFFHHHHHGGHHHHBDGHHHFHFGHGFGFGGHHGGEGGGHHHHHFHGHHHGFHGGFD<BDCFHGF@CGGG
@M02034:409:000000000-BFKT7:1:2102:18567:17020 1:N:0:25
AAAGTCGAGGTGCCTAAAGTGGCAACCCAGACTGTGGTGCTTGTTGGTGGTGTAGAGC
+
CCCCCFCBCCCCGGGGGGGGGGGHHHHGGHHAGHH52AA3BFGHFHCA22EA13D555
@M02034:409:000000000-BFKT7:1:2102:10137:17022 1:N:0:25
AAAGTCGAGGTGCCTAAAGTGGCAACCCAGACTAATAAGTCGGTTGGTGGTGTAGAGCTTCCTGTAGCCGCATGGCGTTCGTACTTAAATATGGAACTAACCATTCCAATTTTCGCTGTCTCTTATACACATCTCCGAGCCCACGAGACT
+
AABABBAAADAA4FFGGGGFGFFFGGHAECEFGHHHFFGFBEEGFCEA1EBAGFFGHHHHHFHHHHHHGGCEEFHHGFGEEEFHHHHBGHFFHHEFHHHHGHFHFHFGHHHHHHGGGGGFGEHHBFDGEHHGGHHEGBGC@FHGGC?DGH
@M02034:409:000000000-BFKT7:1:2102:29026:17022 1:N:0:25
AAAGTCGAGGTGCCTAAAGTGGCAACCCAGACTTTTTTTCGTGTTGGTGGTGTAGAGCTTCCTGTAGCCGCATGGTGTTCGTACTTAAATATGGAACTAATCATTCCAATTTTCGCTGTCTCTTATACACATCTCCGAGCCCACGAGACT
+
BBCCAFCADDAAGGGGGGGGGGGHFHFEAEE2BFHHH2EBEHGHFHHE1EFC13F5BBF3BGEGG5F53BE@EDC3B?EFEE???FH3BBG4FF33BFEF434BF4F4FGFHH?EEGFEFD3B?3?FDFCGFFFG<?/@BBGFG/A/DCF
@M02034:409:000000000-BFKT7:1:2102:23900:17030 1:N:0:25
AAAGTCGAGGTGCCTAAAGTGGCAACCCAGACTGGTGGGTAGGTTGGTGGTGTAGAGCTTCCTGTAGCCGCATGGCGTTCGTACTTAAATATGGAACTAACCATTCCAATTTTCGCTGTCTCTTATACACATCTCCGAGCCCACGAGACT
+
BABBBFBBBBAAGGGGFGFGGGGHHHHGGHHGHHHGHGGAGGGHHHGGFGEFHGHGHHEHHHHHHHHGHFGCGGHFEEGGFGFHHHHFHHHGHHHGFHHHFHHHHHGHHHHGHHGEGGGGHHHHGFFHHHHHHGGGE/DCGGHGGGGGGG
@M02034:409:000000000-BFKT7:1:2102:8319:17037 1:N:0:25
AAAGTCGAGGTGCCTAAAGTGGCAACCCAGACTACGAAGAATGTTGGTGGTGTAGAGCTTCCTGTAGCCGCATGGCGTTCGTACTTAAATATGGAACTAACCATTCCAATTTTCGCTGTCTCTTATACACATCTC
+
A11>ADAAAD>AA1BEGGGBB1A0AGHAAG0FF1BE0CA/FDFGFHHEECAFA1D2DE1FFGGEFDBF1AE/EFHGEBE/BE0>?EGDDEBDGB11BCDGG0GGGHHEGFGGF><EEE/<DFG>>B2BBGBC<FH
@M02034:409:000000000-BFKT7:1:2102:5307:17044 1:N:0:25
AAAGTCGAGGTGCCTAAAGTGGCAACCCAGACTAATGCTCAGGTTGGTGGTGTAGAGCTTCCTGTAGCCGCATGGCGTTCGTACTTAAATATGGAACTAACCATTCCAATTTTCGCTGTCTCTTATACACATCTCCGAGCCCACGAGACT
+
ABBBAFBAADBBGGGGGGGGGGGGHHHGEHHGHHHHHHHHGBGFFGGEFFEFGGGDGHHHHHHGFGHGGEEGGGGFGGGGGEHHHHHGHHHHHHFFHHGGHGHGHGFHGGHHHHGGGGGHHGHHFHHHHHFCCFDFFB/@CEHGGGGGGG
@M02034:409:000000000-BFKT7:1:2102:10615:17044 1:N:0:25
AAAGTCGAGGTGCCTAAAGTGGCAACCCAGACTCAGACGCAGGTTGGTGGTGTAGAGCTTCCTGTAGCCGCATGGCGTTCGTACTTAAATATGGAACTAACCATTCCAATTTTCGCTGTCTCTTATACACATCTCCGAGCCCACGAGACT
+
CCCCCFCBCCBAGGGGGGGGGGGHHHHGGHHGHHHHHFGGGGGHHHGEFGAFFFGEGHHHHHHHHHHHGGGGGFHGEEGFGGHGGHHGHHHHHHFGFEGFHGHHHHGHHHHGH4EGEGGHGGHH3HHHFHHFFGHH?B@CGGHGGGDDDH
@M02034:409:000000000-BFKT7:1:2102:11590:17046 1:N:0:25
AAAGTCGAGGTGCCTAAAGTGGCAACCCAGACTATTATTTATGTTGGTGGTGTAGAGCTTCCTGTAGCCGCATGGCGTTCGTACTTAAATATGGAACTAACCATTCCAATTTTCGCTGTCTCTTATACACATCTCCGAGCCCACGAGACT
+
CCCCCFCCCBCCGGGGGGGGGGGHHHHGGHHGHHCFDBF5FFHHEHGEFCFGHHGFFGFHFHHHGGFFFGGEEEHFEFGGGEHHHHHBEGFHHBFBFGHGGHBGFFFFGGHHHHGGG?GHGHHHGGFHGHHGFHHFD/@BCGHGGGGGGG
@M02034:409:000000000-BFKT7:1:2102:18047:17052 1:N:0:25
AAAGTCGAGGTGCCTAAAGTGGCAACCCAGACTTGGCGTAATGTTGGTGGTGTAGAGCTTCCTGTAGCCGCATGGCGTTCGTACTTAAATATGGAACTAACCATTCCAATTTTCGCTGTCTCTTATACACATCTCCGAGCCCACGAGACT
+
CCCCBFCCCCCCGGGGGGGGGGGHHHHGGHHGHHFHBC2E2AGHHHHGGGEFHHHGHHHHHHHHHHHHHGGGGGHHGEGGGGHHHHHHHHHHHHHHGHHCFCGGHHHHHHHHHHGGGGGHHHHHHHHFGHFHHHHHGDCGGGHGGGGGGF
@M02034:409:000000000-BFKT7:1:2102:28737:17054 1:N:0:25
AAAGTCGAGGTGCCTAAAGTGGCAACCCAGACTCAGATGGAGGTTGGTGGTGTAGAGCTTCCTGTAGCCGCATGGCGTTCGTACTTAAATATGGAACTAACCATTCCAATTTTCGCTGTCTCTTATACACATCTCCGAGCCCACGAGACT
+
BBBBBFBBBDBBGGGGGGGGGGGGHHHGGHHFCGHF3GFGEGGFHHGGGGGGHHGFHHHHHHHHHGHHGGGGEEHFEEGGGGHHHHFFHHHHHHBDFGG3BEBBDHHGFGHHHHGGGGGHHHHHHHBGGH2GHHHHF//BGGHGGCGDGH
@M02034:409:000000000-BFKT7:1:2102:7033:17058 1:N:0:25
AAAGTCGAGGTGCCTAAAGTGGCAACCCAGACTTGTGGGACGGTTGGTGGTGTAGAGCTTCCTGTAGCCGCATGGCGTTCGTACTTAAATATGGAACTAACCATTCCAATTTTCGCTGTCTCTTATACACATCTCCGAGCCCACGAGACT
+
BCCCBFCBCCBBGGGGGGGGFGGHHHHGGHHGHHHHHGGHHGGGGGGEFFEFHFHFGHHHHHHHHHHHHGGGGGHHGFGFFEHHHHHFFHHHHHHHFHHHHHGHHHGHHHHHHHGGGGGGHGHHHHHHHHHHHHHGDDGGGGHGGGGGGH
@M02034:409:000000000-BFKT7:1:2102:20808:17063 1:N:0:25
AAAGTCGAGGTGCCTAAAGTGGCAACCCAGACTCCTACTCGGGTTGGTGGTGTAGAGCTTCCTGTAGCCGCATGGCGTTCGTACTTAAATATGGAACTAACCATTCCAATTTTCGCTGTCTCTTATACACATCTCCGAGCCCACGAGACT
+
AABBBFBBBBABGGGGGGGFGCFHHHHGGHHGGHHHHHHHGGGEFEGGFGEFFFG5DDGHGGHFGGHGHGGCFEGGFEFFEGGHHH4EFGFHHHFFCGDGHFGGHHFHFGHHHHGGGGFHHHHH3FB3FGFFHHBDE/@CGEGFG/@EGG
@M02034:409:000000000-BFKT7:1:2102:12984:17063 1:N:0:25
AAAGTCGAGGTGCCTAAAGTGGCAACCCAGACTATTCTTCGTGTTGGTGGTGTAGAGCTTCCTGTAGCCGCATGGCGTTCGTACTTAAATATGGAACTAACCATTCCAATTTTCGCTGTCTCTTATACACATCTCCGAGCCCACGAGACT
+
BBCCBDBBCCBCGGGGGGGGGGGHHHHGGHHGHHHBG5EH2BFHHHGEFGEFGHHFHHHHHHHHHHHHHGGEGGHHGGGGGGGHHHGGHHFGGFHHFHHHHHGHHHGHFGHHHHGGGGGHGGHHGH?GHHGHHHHFGCGGGGHGGGGGGG
@M02034:409:000000000-BFKT7:1:2102:14395:17066 1:N:0:25
AAAGTCGAGGTGCCTAAAGTGGCAACCCAGACTAAGGAGGAGGTTGGTGGTGTAGAGCTTCCTGTAGCCGCATGGCGTTCGTACTTAAATATGGAACTAACCATTCCAATTTTCGCTGTCTCTTATACACATCTCCGAGCCCACGAGACT
+
BBBBAFBBBBBBGGGGGGGGGGGHHHGGGHHGHHHHHHHGGGGGHHGEFGEFGFGFGHHHHHHHHHHHHGGFGGHHGGGGEFFHHHFGHHHGHHHGHHHHHHHHHHGHHHHHHFGGGGGHHHHHHHHHHHHHHGFBD//@CGHGCGGGGH
@M02034:409:000000000-BFKT7:1:2102:1916:17077 1:N:0:25
AAAGTCGAGGTGCCTAAAGTGGCAACCCAGACTAATCCGCCTGTTGGTGGTGTAGAGCTTCCTGTAGCCGCATGGCGTTCGTACTTAAATATGGAACTAACCATTCCAATTTTCGCTGTCTCTTATACACATCTCCGAGCCCACGAGACT
+
BBBBBDAABBABGGGGGFFFGGGHHHHGFHGGHHHHHHGGGGHHGFGEFGGGHHH5FHFHGGHHHGHFBBEEEEHAEEF1EFBGHF4BBFGGGHFGFHHFFFFGHFHFGHHHHHGDEFGHHGHHHHGFFBHHGGGFF@C?GEFG?DGGGH
@M02034:409:000000000-BFKT7:1:2102:10169:17078 1:N:0:25
AAAGTCGAGGTGCCTAAAGTGGCAACCCAGACTTGGAGTTTGTTGGTGGTGTAGAGCTTCCTGTAGCCGCATGGCGTTCGTACTTAAATATGGAACTAACCATTCCAATTTTCGCTGTCTCTTATACACATCTCCGAGCCCACGAGACTA
+
BBBBBFBBDBAAFGGGGGGGGFGFHCHEGGHGGHHFCGHHFHHGHHEFGAFGFGFHDFGDHHHHHHHHGECEFH1EEEFGG2GGHFFEHBGHG3BCGGFGHFFHHHGGHHHHHGEGGFHHGGHHGGFHGGCFGHHGGGDGGGECDGEDH<
@M02034:409:000000000-BFKT7:1:2102:6784:17081 1:N:0:25
AAAGTCGAGGTGCCTAAAGTGGCAACCCAGACTGGGGGGGGGGTTGGTGGTGTAGAGCTTCCTGTAGCCGCATGGCGTTCGTACTTAAATATGGAACTAACCATTCCAATTTTCGCTGTCTCTTATACACATCTCCGAGCCCACGAGACT
+
CBCCBFCCCCAAGGGGGGEFGGGHHHHGGHHGHHHHGGGGFFF@BFFFED.AABB;BFFFFFFFF/FFFDABDDF:BFFEDDFFFFFFFFFFFFFFBFFBFFFFFFFF/FFFF/@ADFFFFFFFFFFFBFFFBFFFF>CFFEFFFFFFDF
@M02034:409:000000000-BFKT7:1:2102:21260:17086 1:N:0:25
AAAGTCGAGGTGCCTAAAGTGGCAACCCAGACTGTGTTTAGTGTTGGGGGTGTAGAGGTTCCTGTAGC
+
BBBBAFABBBBBGGGGGGGGGGGHHHHGGHHFBBBF5AF5DFGHDH22A0AA03D552AB3B5@5555
@M02034:409:000000000-BFKT7:1:2102:24763:17092 1:N:0:25
AAAGTCGAGGTGCCTAAAGTGGCAACCCAGACTGAGGAGCGGGTTGGTGGTGTAGAGCTTCCTGTAGCCGCATGGCGTTCGTACTTAAATATGGAACTAACCATTCCAATTTTCGGCTGTCTCTTATACACATCTCCGAGCCCACGAGA
+
ABABAFBCCDBBGGGGFGGGGGGHHHHGGGHGHHHGGFFHEGGGGGFGGGEFGHGGGHHHHHHHHGGFHGGGGGHHGGGGGGHHHHHHHHGHHHHHGHHHGHHGHHEHHHHHHHGGGGGGFHDFHGHHH2GHF@FFDDGGGGGFFGGFG
@M02034:409:000000000-BFKT7:1:2102:9750:17092 1:N:0:25
AAAGTCGAGGTGCCTAAAGTGGCAACCCAGACTTCTAATAGGGTTGGTGGTGTAGAGCTTCCTGTAGCCGCATGGCGTTCGTACTTAAATATGGAACTAACCATTCCAATTTTCGCTGTCTCTTATACACATCTCCGAGCCCACGAGACT
+
A1AAAFAADDAAGGG1ABFFDGGHHHGGGHGGHHHHHHGHHHHGFEGGFEGGHGHDGHHHHHHHHFFHHGG@EFHGGGGGGGFHHHEDBGFHHHG1FGFGHFHGHGHHHHHHHGEGFGGFHHHGBGDGGHHHHHEB/BCCCGFGGGGGCH
@M02034:409:000000000-BFKT7:1:2102:24743:17093 1:N:0:25
AAAGTCGAGGTGCCTAAAGTGGCAACCCAGACTGAGGAGCGGGTTGGTGGTGTAGAGCTTCCTGTAGCCGCATGGCGTTCGTACTTAAATATGGAACTAACCATTCCAATTTTCGGCTGTCTCTTATACACATCTCCGAGCCCACGAGAC
+
BBBBBFBBBBAAFGGGGGGGGGGHHHHGGGHEFHCHFFGHGGGGGGCEFEEFFGGFGHHGFHHHHFHHFEG/EFHHGEFFFEFEHGD3FGGHFB?3FGEGHEFGHDGGDGGGHFF?DEBGHFHHHFFGGDFDGFD<?CCF/CAHE?A-C<
@M02034:409:000000000-BFKT7:1:2102:13606:17095 1:N:0:25
AAAGTCGAGGTGCCTAAAGTGGCAACCCAGACTACTTATCCTGTTGGTGGTGTAGAGCTTCCTGTAGCCGCATGGCGTTCGTACTTAAATATGGAACTAACCATTCCAATTTTCGCTGTCTCTTATACACATCTCCGAGCCCACGAGACT
+
ABBBAFAA?DABGGGFGFGGGGGHHHHGGHHGHHHHHHHFFFHGHHHGGGGFGFG5FFHHHHHHHFHHHGGEEGHHGGGGGGHHHHHFHGFHHGBGGHGHGGHFGHHGHHFHHFFFGGGHHHGHGGGDFGHHHHHEDCC@DEGFCC@EDH
@M02034:409:000000000-BFKT7:1:2102:4618:17103 1:N:0:25
AAAGTCGAGGTGCCTAAAGTGGCAACCCAGACTGAGTGTAGGGTTGGTGGTGTAGAGCTTCCTGTAGCCGCATGGCGTTCGTACTTAAATATGGAACTAACCATTCCAATTTTCGCTGTCTCTTATACACATCTCCGATCCCACGAGACT
+
AAAB3BAADD>AFFGBFGABEFFHHFHGEGC2FCFH5BDFGHGFGAE2AEEFGFHFFHHFGHHFDEDHEEEGEEBCF1EA>>BGFG4FG4DGGD@EBFFFF0?BD4?4BFFHGFE?EEFHHFHGFGBHB2BFCBB2?@/<?GGG/@C//?
@M02034:409:000000000-BFKT7:1:2102:2246:17106 1:N:0:25
AAAGTCGAGGTGCCTAAAGTGGCAACCCAGACTCAGAGGAGGGTTGGTGGTGTAGAGCTTCCTGTAGCCGCATGGCGTTCGTACTTAAATATGGAACTAACCATTCCAATTTTCGCTGTCTCTTATACACATCTCCGAGCCCACGAGACT
+
BBABBFBBBBAAFGGGGGGF5BFFHHGEGHHEHHHFFHCG222EGEG1BABBFEFBEGHHHFHGDGHGHFECEGHGG?EAEEGHGGFDGHFFHFGEGHFHHHFHGHHFHHHHHHGEGEFHHHHHGGGGFHHGHGHHGDGGGGHGGCGDDG
@M02034:409:000000000-BFKT7:1:2102:14252:17115 1:N:0:25
AAAGTCGAGGTGCCTAAAGTGGCAACCCAGACTAAGAATAAGGTTGGTGGTGTAGAGCTTCCTGTAGCCGCATGGCGTTCGTACTTAAATATGGAACTAACCATTCCAATTTTCGCTGTCTCTTATACACATCTCCGAGCCCACGAGACT
+
BBCCBFCBBCBBGGGGGFFGGGGHHHHGGHHGHHFHHHHHHHHHGHGEFGEFGGHDHHHGHHHHHHHHHEEEEGHAEEGGGGHHHHHHHHHHHHHHHHHHHGHHHHGHEHHHHBEFGGGGHHHFHHHHHHHGFHGFDFCCGGHGGGGGGH
@M02034:409:000000000-BFKT7:1:2102:12768:17124 1:N:0:25
AAAGTCGAGGTGCCTAAAGTGGCAACCCAGACTGGTGCTCTTGTTGGTGGTGTAGAGCTTCCTGTAGCCGCATGGCGTTCGTACTTAAATATGGAACTAACCATTCCAATTTTCGCTGTCTCTTATACACATCTCCGAGCCCACGAGACT
+
CCCCCFCCCCBBGGGGGGGGGGGHHHHGGHHGHHHHFHHHHHHGHHHGGGGGGHHFGHHHHHHHHHHHHGGEEGHCGGGGGGHHHHHHHHHHHHHHHHHHGGFHHGFHGHHHHFGGGGGHHHHHGHHHGHHHHHGGD/CCGGHGGCGGGH
@M02034:409:000000000-BFKT7:1:2102:5006:17127 1:N:0:25
AAAGTCGAGGTGCCTAAAGTGGCAACCCAGACTAAGCTGCCTGTTGGTGGTGTAGAGCTTCCTGTAGCCGCATGGCGTTCGTACTTAAATATGGAACTAACCATTCCAATTTTCGCTGTCTCTTATACACATCTCCGAGCCCACGAGACT
+
BBBBBFBBBBAAGGGGGFGGGGGFHHHGGHGFGHHHHGHHGHHHHHGEFFEFGFG5GHHHHGHFGHHHHGGGGGHGFFGGGFHHGHFFGHHHHHHFFHGCBGHFFHGFGHHHHGFEGGGHHHHHHHHHHGHHHGDFGGG?CGHGGGGGGF
@M02034:409:000000000-BFKT7:1:2102:15597:17135 1:N:0:25
AAAGTCGAGGTGCCTAAAGTGGCAACCCAGACTCGTACGGCTGTTGGTGGTGTAGAGCTTCCTGTAGCCGCATGGCGTTCGTACTTAAATATGGAACTAACCATTCCAATTTTCGCTGTCTCTTATACACATCTCCGAGCCCACGAGACT
+
CCCCCFCABBABGGGGGGGGGGGHHHHGGHHGHHGHGGGGGGGHHHHGGGGGHFGEHHHHHHHHFGHHHFGFGGHFGFGEFGHHHHFFHHHHHHHGHHHHHHHGHHHHHHHHHGGGGGGHHHHHHHHFHHHHHHEHGGGGGGHGG//CDH
@M02034:409:000000000-BFKT7:1:2102:23653:17137 1:N:0:25
AAAGTCGAGGTGCCTAAAGTGGCAACCCAGACTGTGCAGTTGGTTGGTGGTGTAGAGCTTCCTGTAGCCGCATGGCGTTCGTACTTAAATATGGAACTAACCATTCCAATTTTCGCTGTCTCTTATACACATCTCCGTGCCCACGAGACT
+
AAAA3B>>ADAAGGFACFDGGGGHHHHDFC2FHGFFGGGDF5BA2A2EF1EFHHHEHHGHHGHHH5GEFEGGFFHHGFGGGGFHHGHFDGHHH33FFGF3EGBGHF44BEHHHFCEG/EGFHHGGGGF2FDHHH11C/?/FG1FCCCFDH
@M02034:409:000000000-BFKT7:1:2102:27922:17140 1:N:0:25
AAAGTCGAGGTGCCTAAAGTGGCAACCCAGACTTCGTAGGGGGTTGGTGGTGTAGAGCTTCCTGTAGCCGCATGGCGTTCGTACTTAAATATGGAACTAACCATTCCAATTTTCGCTGTCTCTTATACACATCTCGAGCCCACGAGAAT
+
ABBCCFCCCCAAGGGGGGGGGGGHGGHEGHGGHCHD2FFEE?EEFFGGFFEFGHHEFGHHHHHHHFHEHGFGGGHGEEFFFEFHHHGHHHGHHHFGGHHGFHFHHHHGHHHHHHGGGGGHHGHGGHGHHEHFHHGGBA?ACCF<>CG.<
@M02034:409:000000000-BFKT7:1:2102:9366:17146 1:N:0:25
AAAGTCGAGGTGCCTAAAGTGGCAACCCAGACTGGGGGGGGGGTTGGTG
+
AAAABFBABBAAFGGGGGGAGGFHGEHF2FEEGHHHGCEF<D-@D9-9;
@M02034:409:000000000-BFKT7:1:2102:23668:17149 1:N:0:25
AAAGTCGAGGTGCCTAAAGTGGCAACCCAGACTGTGCAGTTGGTTGGTGGTGTAGAGCTTCCTGTAGCCGCATGGCGTTCGTACTTAAATATGGAACTAACCATTCCAATTTTCGCTGTCTCTTATACACATCTCCGAGCCCACGAGACT
+
BBCCAFCABBCCGGGGFGGGGGGHHHHGGHHGHHHHHFHFGHHGHGGGFEFGHHHFGHHHHHHHHHHHHGGEFGHGGGGGGGFHHHHFHHFHHHHHGGGFHHHHHHHHFHHHHHGGGGGHHHHHGHHGHHFHHHFFGBDGGGHGGGGGGH
@M02034:409:000000000-BFKT7:1:2102:2500:17151 1:N:0:25
AAAGTCGAGGTGCCTAAAGTGGCAACCCAGACTAATAATAATGTTGGTGGTGTAGAGCTTCCTGTAGCCGCATGGCGTTCGTACTTAAATATGGAACTAACCATTCCAATTTTCGCTGTCTCTATACACATCTCCGAGCCCACGAGACTA
+
BCCCBFBBCCCCGGGDGGGGGGGHHHHGGHHGHHHHHHHDHGHHFHFECGEFFBG5AGGHGHHHGFGDFFGEGGFFFEGFEGHHHHHGGGHHHFGDFGHGGFBFGGFFDGHHFEEEGFFHFFHDH?GFGDGHFFFD@@CGGHF@/DD/F?
@M02034:409:000000000-BFKT7:1:2102:23019:17153 1:N:0:25
AAAGTCGAGGTGCCTAAAGTGTCAACCCAGACTGAGCAGAAGGTTGGTGGTGTAGAGCTTCCTGTAGCCGCATGGCGTTCGTACTTAAATATAGAACTAACCATTCCAATTTTCGCTGTCTCTTATAC
+
AAAA>BAADDAAGGG1G1BFFGGBHHHGGHHGHHFFGHHHHFH1BEGEGGEFGFHFHGHGGGGHGGGDFEE>EGHHGGGGGGBEGGFFDEGHBGH1FBB11F1BG222BFGFG2EEFGFBG2FGDGBG
@M02034:409:000000000-BFKT7:1:2102:2209:17155 1:N:0:25
AAAGTCGAGGTGCCTAAAGTGGCAACCCAGACTGTGCGGTTGGTTGGTGGTGTAGAGCTTCCTGTAGCCGCATGGC
+
A?AA>BAAD2>>GGGGGGGGGGGHHHHGGHHGGBA552EBAECACE?11?EEA3D5DFEEDGGHGGGEFEF0B>FB
@M02034:409:000000000-BFKT7:1:2102:2190:17156 1:N:0:25
AAAGTCGAGGTGCCTAAAGTGGCAACCCAGACTGTGCGGTTGGTTGGTGGTGCTGTGCTTCCTG
+
BBBBAFBBBBBBGGGGGFGGGGGHHHHGGHHGHHA55ECEEEGG1E0B11E133D5A5555BAE
@M02034:409:000000000-BFKT7:1:2102:23004:17162 1:N:0:25
AAAGTCGAGGTGCCTAAAGTGTCAACCCAGACTGAGCAGAAGGTTGGTGGTGTAGAGCTTCCTGTAGCCGCATGGCGTTCGTACTTAAATATGGAACTAACCATTCCAATTTTCGCTGTCTCTTATACACATCCCGAGCCCACGAGACTA
+
CCCCCFBBCCCCGGGGGGGGGGHHHHHGGHHGHHGHHHHHHGHHHHGGGGGFHHHGHHHHHHHHHHHHHGGGGGHHGGGGGGHHHHHHHHHHFHGHHGHHGFFHFHGGFGFHHHFFGEGFFHHHHHGHDFFHHHHFGGGGAEFFCGFGHF
@M02034:409:000000000-BFKT7:1:2102:7948:17165 1:N:0:25
AAAGTCGAGGTGCCTAAAGTGGCAACCCAGACTAATAAGCATGTTGGTGGTGTAGAGCTTCCTGTAGCCGCATGGCGTTCGTACTTAAATATGGAACTAACCATTCCAATTTTCGCTGTCTCTTATACACATCTCGAGCCCACGAGACTA
+
BBCCCFCCCCCCGGGGGGGGGGGHHHHGGHHGHHHHHHHHHHHHHHHGFGEGHHHFHHHHHHHHHHHHHGGGGGHGGGGGGGHHHHHHHHHHHHHGHHGHHHHHHHHHHHHHHHGGGGGHHGHHFHHHFHHGHHHHHGGGGHGGGGFGHD
@M02034:409:000000000-BFKT7:1:2102:26674:17169 1:N:0:25
AAAGTCGAGGTGCCTAAAGTGGCAACCCAGACTCCTCCTCCTGTTGGTGGTGTAGAGCTTCCTGTAGCCGCATGGCGTTAGTACTTAAATATGGAACTAACCATTCCACTTTTCGCTGT
+
AAAAA3>A1DAAFGGBGFGB1FFF1FFE0BCFCFG1BAFHFG1G1BA/F/AFFDDAAGHH1FFGFBG2DEC/BEH0/EE>?F@2FFFGBB2GHHDF1F@@G01FFHBG1BFGHFG/?/<
@M02034:409:000000000-BFKT7:1:2102:28095:17169 1:N:0:25
AAAGTCGAGGTGCCTAAAGTGGCAACCCAGACTAAGACGCGT
+
BBCCBFBABBABGGGGFFGGGGFHHGHGFHHGHFAC3F?22A
@M02034:409:000000000-BFKT7:1:2102:25491:17173 1:N:0:25
AAAGTCGAGGTGCCTAAAGTGGCAACCCAGACTAAGACTAAGGTTGGTGGTGTAGAGCTTCCTGTAGCCGCATGGCGTTCGTACTTAAATATGGAACTAACCATTCCAATTTTCGCTGTCTCTTATACACATCTCCGAGCCCACGAGACT
+
BABBBFABBBAAGGGGGGGGGGGHHHHGGHHGHHHHFGHHGHHHGHGFFEEGHHHFGHHHHHHHHHHHHGGGGGHHGGGGGGHHHHHHDGFHHHHHHHHGHHHHHHHHHHHHHHGEGGGHHHHHEHDHHHHHHHGHG/BDGGHGGGGGGG
@M02034:409:000000000-BFKT7:1:2102:12654:17176 1:N:0:25
AAAGTCGAGGTGCCTAAAGTGGCAACCCAGACTCGGACGCGGGTTGGTGGTGTAGAGCTTCCTGTAGCCGCATGGCGTTCGTACTTAAATATGGAACTAACCATTCCAATTTTCGCTGTCTCTTATACACATCTCCGAGCCCACGAGACT
+
BCCCAFBCCCCCGGGGGGGGGGGHHHHGGHHGHHGGGGGGGGGGGGGEFGEFHGGFGHHHHHHHHHHGGGGFFGHHGGGGFFHHHHHHGHHHHHGHFHHHHHHGHHFHHHHHHFGGGGEGGHHHFGGHHHHHHHGGGFFCGGGGG@CFGH
@M02034:409:000000000-BFKT7:1:2102:8666:17179 1:N:0:25
AAAGTCGAGGTGCCTAAAGTGGCAACCCAGACTCTGCGGGTTGTTGGTGGTGTAGAGCTTCCTGTAGCCGCATGGCGTTCGTACTTAAATATGGAACTAACCATTCCAATTTTCGCTGTCTCTTATACACATCTCCGAGCCCACGAGACT
+
BCCCBFCCCCBBGGGGGGGFGGGHHHHGGHHGHHHHHGGGAFGGHHEEBEEFFFG5DGFHHHHHHHFFFGGEFGGFEEEGGE2GHHHGHHHGHHFBFHHGFCGGGFHFHGHHHFEGGGBFHHFHFHFDFGHHHFBDD?@?@FHECCGGCH
@M02034:409:000000000-BFKT7:1:2102:8155:17181 1:N:0:25
AAAGTCAGGTGCCTAAAGTGGCAACCCAGACTCCGAGTGAGGTTGGTGGTGTAGAGCTTCCTGTAGCCGCATGGCGTTCGTACTTAAATATGGAACTAACCATTCCAATTTTCGCTGTCTCTTATACACATCTCCGAGCCCACGAGACTA
+
BBBBBFFFFFFFGFGGGGGFGFHHGHGGHHGHHHGGF2FHHHHHGGEFFBFFGHHHGHHHHHHHHHHHGGGEGFFGFGGGGHHHHFHGHGGHHFHFHHHHHHFGHFG?FGHHHGFGGGHHHHHHHD4GFFGCGGDDGGGGGHGG?/DDG?
@M02034:409:000000000-BFKT7:1:2102:5976:17183 1:N:0:25
AAAGTCGAGGTGCCTAAAGTGGCAACCCAGACTCATCATACTGTTGGTGGTGTAGAGCTTCCTGTAGCCGCATGGCGTTCGTACTTAAATATGGAACTAACCATTCCAATTTTCGCTGTCTCTTATACACATCTCCGAGCCCACGAGACT
+
ABAAAFBBBBABGGGGGGGFGGGHHHGFFFHGGHGGHGGGHHHFGB2BEEFFF3FAFGFGHFHHHEGGHDF?EEH1EBEFFECGAGG@3FEDGHBBFGHHCEGGF4E?4FEHH?EEE/?B?4BE4F4?GCGHGFD2ECCCDFHE?C@DGH
@M02034:409:000000000-BFKT7:1:2102:2255:17186 1:N:0:25
AAAGTCGAGGTGCTAAAGTGGCAACCCAGACTCCGCTGCCTGTTGGTGGTGTAGAGCTTCCTGTAGCCGCATGGCGTTCGTACTTAAATATGGAACTAACCATTCCAATTTTCGCTGTCTCTTATACACATCTCCGAGCCCACGAGACTA
+
BBBBBFBBDDBBGGBGFFGGGGHHHHGGHGDHGHGGGGGHGHHG3GEFGEFHGHHGFFGDGHHFDGHGFEFGGHC?EEGEF?GFGB@BFBFGHDGHH3BGGFFG4FGFHHHHHCAEGEHHHHHHHGFHHHHHHGHG?FFGGHGGGGGGH<
@M02034:409:000000000-BFKT7:1:2102:8233:17191 1:N:0:25
AAAGTCGAGGTGCCTAAAGTGGCAACCCAGACTCCGCAGCCGGTTGGTGGTGTAGAGCTTCCTGTAGCCGCATGGCGTTCGTACTTAAATATGGAACTAACCATTCCAATTTTCGCTGTCTCTTATACACATCTCCGAGCCCACGAGA
+
CCCCBFCBBCCCGGGGGGGGGGGHHHHGGHGEHHGGCCGCHGGGEGGFFGGFFFD5FGHHFHHHEFG@DEGCEGHFEEEFEEGFGGH3FFG4GG3DFHHH3B3FGFHFGGFHHBCFGFBGDDFD2@D@F2FFHHF2A?CFCFECC--A
@M02034:409:000000000-BFKT7:1:2102:20961:17195 1:N:0:25
AAAGTCGAGGTGCCTAAAGTGGCAACCCAGACTAAGAATAAGGTTGGTGGTGTAGAGCTTCCTGTAGCCGCATGGCGTTCGTACTTAAATATGGAACTAACCATTCCAATTTTCGCTGTCTCTTATACACATCTCCGAGCCCACGAGACT
+
AAAABFBA@DAA4BGGFGGBDFFHEEF?2AFFFDG3G5BBF5GGGEGEEA1AGFF55EBGFGHFFGH53BAEFEHCEEGFEE?EEGHHFFFEDG33@FGFFHHHBGFFGHHHHHGEGDED44GGHHFFFFFFGFFH?</BCAG/B@<EFB
@M02034:409:000000000-BFKT7:1:2102:6703:17197 1:N:0:25
AAGTCGAGGTGCCTAAAGTGGCAACCCAGACTACTGGGTATGTTGGTGGTGTAGAGCTTCCTGTAGCCGCATGGCGTTCGTACTTAAATATGGAACTAACCATTCCAATTTTCGCTGTCTCTTATACACATCTCCGAGCCCACGAGACTA
+
ABCCABCBBCCFGGGGGGGGGGHHHHGGHHGHHHHHHHGGHHHHHHGGGBFGGHHHHHHHHHHHHHHHGGGEGHHGEGGGGHHHHGHGFHHFHHGFHGGHHHGHHFHHHHHHHGEGGFHHHHGBG4EEGDGGHHHGGGGGGHGGGGGGHF
@M02034:409:000000000-BFKT7:1:2102:17958:17201 1:N:0:25
AAAGTCGAGGTGCCTAAAGTGGCAACCCAGACTCGGCCTCCTGTTGTAGAGCTTCCTGTAGCCGCATGGCGTTCGTACTTAAATATGGAACTAACCATTCCAATTTTCGCTGTCTCTTATACACATCTCCGAGCCCACGAGACTAAGGCG
+
BBBBAFBBBBBBFGGGGGGBGGGHHHHGGHHGHHGGGFGHHHHHHHFFHHHHHHGHHGGHHHHGGEFGHEEEEGEEFHHHGHHHGHHH3DFHGFHFHHHGHHHHHGHFFEEGGHHGHGHGHGBGHGHFHFFGGGGGGGGGGDGHHGFHHG
@M02034:409:000000000-BFKT7:1:2102:17075:17208 1:N:0:25
AAAGTCGAGGTGCCTAAAGTGGCAACCCAGACTGAGGGTGAGGTTGGTGGTGTAGAGCTTCCTGTAGCCGCATGGCGTTCGTACTTAAATATGGAACTAACCATTCCAATTTTCGCTGTCTCTTATACACATCTCCGAGCCCACGAGACT
+
AAABAFBABBBBGGGGGGGGGGGHHHHGGHHGHHGHGGFFHHHHHHGGGGGGHHHFHHHHHHHHHHHHHGGGGGHHGGGGGGBHHHHGHHHHHGHHGHHHGHGGHHHHFHHHHHGCGGEGHFHFDGFHFHFHHHHG?BFGGGHGGGGGGG
@M02034:409:000000000-BFKT7:1:2102:4781:17209 1:N:0:25
AAAGTCGAGGTGCCTAAAGTGGCAACCCAGACTCCGCCGCCTGTTGGTGGTGTAGAGCTTCCTGTAGCCGCATGGCGTTCGTACTTAAATATGGAACTAACCATTCCAATTTTCGCTGTCTCTTATACACATCTCCGAGCCCACGAGACT
+
BBBBBFBBDDAAGGGGGGGGGGGHHHHGGHHGHHHGGGGGGGHHHHGEFEEFGDGGHHHHHGHFHHHHHGGGGGHGEEGGGFHHHHFFFGGHHGHFFGGFHHFHHHHHGHHHHHGGGGGHHGHHGHHHGHHHGGFGG?DCGFHGC--ADD
@M02034:409:000000000-BFKT7:1:2102:8513:17213 1:N:0:25
AAAGTCGAGGTGCCTAAAGTGGCAACCCAGACTCGGTGTTGGGTTGGTGGTGTAGAGCTTCCTGTAGCCGCATGGCGTTCGTACTTAAATATGGAACTAACCATTCCAATTTTCGCTGTCTCTTATACACATCTCCGAGCCCACGAGACT
+
CCCCCFCCCBABCGGFGGGFGGGHHHHGGHGGHHGGAEEEFHGEFGGEGGEFHGHGGHHGHHHHHHHGHFGGGGHHEEGGEE?GHGDFHH4GGHHGFHHGHHGHHGFBHHHHHGGFGGGHGHHHGHFFGHGHHGFGG?CCGGHGGCGGGH
@M02034:409:000000000-BFKT7:1:2102:25227:17217 1:N:0:25
AAAGTCGAGGTGCCTAAAGTGGCAACCCAGACTAGTAATCTTGTTGGGGGTGTAGAGCTTCCTGTAGCCGCATGGCG
+
BBBBBFBBBBBBGGGGGGGGGGGHHHHG2FHGH3FG5AF5DGGHHHA2A0EEA3D5D53B5BFG@5@5BE@/?E11>
@M02034:409:000000000-BFKT7:1:2102:28337:17217 1:N:0:25
AAAGTCGAGGTGCCTAAAGTGGCAACCCAGACTAAGCATATGGTTGGTGGTGTAGAGCTTCCTGTAGCCGCATGGCGTTCGTACTTAAATATGGAACTAACCATTCCAATTTTCGCTGTCTCTTATACACATCTCCGAGCCCACGAGACT
+
AABBBFABDBBBGGGGGFGFGFGGFHHDFFGFHFFHFHHHHHHHFAEEFCEFE3FDGGDGGHHFGEG5FEG??FG1EEEFFEBEGHFF3FGHGB3BFFHGG?BFGDGEBG?GD4EEEE<BGHGGBBFGFHFHHFFFD/>CCFCF?CCDGH
@M02034:409:000000000-BFKT7:1:2102:7458:17220 1:N:0:25
AAAGTCGATGTGCCTAAAGTGGCAACCCAGACTGGGGGGGAGGTTGGTGGTGTAGAGCTTCCTGTAGCCGCATGGCGTTCGTACTTAAATATGGAACTAACCATTCCAATTTTCGCTGTCTCTTATACACATCTCCGAGCCCACGAGACT
+
BCCCBFCCBFFFGGGGGGGGGGGHHHHGGHHGHHHHGGGGGGGGGHGFEGDFGGGFFGGGGGGGGGGGGGGDDGGFGFFFFFFFFFBBFFFFFFFBFFFFFFFFFFFFFFFFFFFFFFFFFFFFBFFFFFFFFFFFD>DFFFFFFFFFFF
@M02034:409:000000000-BFKT7:1:2102:17767:17221 1:N:0:25
AAAGTCGAGGTGCCTAAAGTGGCAACCCAGACTCATATTCCGGTTGGTGGTGTAGAGCTTCCTGTAGCCGCATGGCGTTCGTACTTAAATATGGAACTAACCATTCCAATTTTCGCTGTCTCTTATACACATCTCCGAGCCCACGAGACT
+
BBBBBFBBBBAAGGGGGGGGGGGHHHHGGCHGHHHHHHHFHHGGFGGEFGEFHGHGHFHHHGHHGHHHHGGGGGHHGFGEGEGHHHGFHHHHHGHFHHHGHHGGHHGHHGHHHFFGGGGGHHHHFHFHGGFHHHGFG?/CFGAGG?CGGG
@M02034:409:000000000-BFKT7:1:2102:5730:17223 1:N:0:25
AAAGTCGAGGTGCCTAAAATGGCAACCCAGACTAATAATCTTGTTGGTGGTGTAGAGCTTCCTGTAGCCGCATGGCGTTCGTACTTAAATATGGAACTAACCATTCCAATTTTCGCTGTCTCTTATACACATCTCCGAGCCCACGAGACT
+
BBBBBFB>ADABFGGFFGGGGGHGHHHFGHHGHHHHGGHHHHHGHHHEEEEGHHHHGHHHHHHHHGGFGECAEEHHGGGGGGHGHHHGHHHHHGHECGFFFGGGHHHGHHHHHFGFGGGHHFGHGHGGDFHHHDD2F?</CFHGGGGGGH
@M02034:409:000000000-BFKT7:1:2102:20447:17225 1:N:0:25
AAAGTCGAGGTGCCTAAAGTGGCAACCCAGACTCGTACTAATGTTGGTGGTGTAGAGCTTCCTGTAGCCGCATGGCGTTCGTACTTAAATATGGAACTAACCATTCCAATTTTCGCTGTCTCTTATACACATCTCCGAGCCCACGAGACT
+
CCCCBFCCCCCCGGGGGGGGGGGHHHHGGHHGHHGHGHHGHHHHHHHGGGGFHHHHHHHHHHHHHHHHHGGGGGHHGFGGGGHHHHHGHHHHHGHHHHHHHHGHHHGHHHHHHHGGGGGHHGHHHHHHHHHHHHGGG?DCGGHGGGGGGG
@M02034:409:000000000-BFKT7:1:2102:12740:17230 1:N:0:25
AAAGTCGAGGTGCCTAAAGTGGCAACCCAGACTTTTTTTTGGTTGGTGGTGTAGAGCTTCCTGTAGCCGCATGGCGTTCGTACTTAAATATGGAACTAACCATTCCAATTTTCGCTGTCTCTTATACACATCTCCGAGCCCACGAGACTA
+
AAAAA3>?ADA?1FGAFGGFGBFHHCFEGCHGHHHF1AAAEEGFEE//ABAFBGHHBFGHHHHHHGHFEEE?EG0EEEEE?CEGHBG>DFFEBDDCFB<FHHGHF>FHGGHGFCCEGBHHGGHGHF2GHFHFGFFC@?GCFGGGGCFCG>
@M02034:409:000000000-BFKT7:1:2102:17779:17234 1:N:0:25
AAAGTCGAGGTGCCTAAAGTGGCAACCCGGAC
+
AAAAAFAADDAAFGGFGGGGGAC0BAFC0A0A
@M02034:409:000000000-BFKT7:1:2102:23088:17237 1:N:0:25
AAAGTCGAGGTGCCTAAAGTGGCAACCCAGACTCAGATGCATGTTGGTGGTGTAGAGCTTCCTGTAGCCGCATG
+
CCCCCFACCCABGGFGGGGGGGGHHHHGGHDFCGGFC5FDFGHHHF2FF?EFGBGD5BG3FGHFE55EGEE0E?
@M02034:409:000000000-BFKT7:1:2102:28680:17238 1:N:0:25
AAAGTCGAGGTGCCTAAAGTGGCAACCCAGCCTTTGTTTTTGGTT
+
AAA?AFAA1>>A1F1G1AFFFFFHC0FEFG00EFFFDBAF/A/BB
@M02034:409:000000000-BFKT7:1:2102:21213:17238 1:N:0:25
AAAGTCGAGGTGCCTAAAGTGGCAACCCAGACTATGACTGGGGTTGGTGGTGTAGTGCTTCCTGTAGCCGCATGGCGTTCGTACTTAAATATGGAACTAACCATTCCAATTTT
+
BBBBBFB@DBBBGGGFGFGGGGGHHHHGGHHGHEEGEAGHD2EF?2AF11EE1AD5B55B5FGBF5B5D1E0EE11>>>FE????FG33FG4B333BBGH303B34B44FDGE
@M02034:409:000000000-BFKT7:1:2102:13536:17242 1:N:0:25
AAAGTCGAGGTGCCTAAAGTGGCAACCCAGACTCCTTGTGAGGTTGGCGGTGTAGAGCTTCCTGTAGCCGCATGGCGTTCGTACTTAAATATGGAACTAACCATTCCAATTTTCGCTGTCTCTTATACACATCTCCGAGCCCACGAGACT
+
BBBABFBBDBABGGGGGGGGG4FCFDHGGDHGHHH3FG5BBGCHGFE3A0AEEBD5GHHHHGHEGHFFDEEE>FHBEEEFEA?EFHH@GGGHFGG3FCGHGGFFFGHFFGHHHEEEEDDHHGGFBBBFGHHFHGHF?/B@CEHGC?DGGH
@M02034:409:000000000-BFKT7:1:2102:5464:17244 1:N:0:25
AAAGTCGAGGTGCCTAAAGTGGCAACCCAGACTCATATTGAGGTTGGTGGTGTAGAGCTTCCTGTAGCCGCATGGCGTTCGTACTTAAATATGGAACTAACCATTCCAATTTTCGCTGTCTCTTATACACATCTCCGAGCCCACGAGACT
+
>AA?>5>ADBAAEGEGGGGFGDFFGGHAF2GEGHGHE5BF5BGHHFGFFEEFFFFAFGGGFBGFFFGEHGGGEGHHGGCFEGBFFHGG3GHHGHHHHGGBFHGHHGFFHHHGHDEEEDEGHHGGFHFHBFFEHG1DBBCCBGHGG<@EGF
@M02034:409:000000000-BFKT7:1:2102:20463:17250 1:N:0:25
AAAGTCGAGGTGCCTAAAGTGGCAATCCAGACTAAGACGCGGTTGGTGGTGTAG
+
BABCCFCCCCBCGGGGGGGGGGGHH4FHHHHGHH33F3E22E2E0FAAE1A135
@M02034:409:000000000-BFKT7:1:2102:8477:17253 1:N:0:25
AAAGTCGAGGTGCCTAAAGTGGCAACCCAGACTGAGA
+
BCBCCFCCCCCCGGGGGGGGGGGHHHHGGHHGHH335
@M02034:409:000000000-BFKT7:1:2102:23092:17257 1:N:0:25
AAAGTCGAGGTGCCTAAAGTGGCAACCCAGACTTCTTCGCCTGTTGGTGGTGTAGAGCTTCCTGTAGCCGCATGGCGTTCGTACTTAAATATGGAACTAACCATTCCAATTTTCGCTGTCTCTTATACACATCTCCGAGCCCACGAGACT
+
CCCCCFCCCCBCGGGGGGGGGGGHHHHGGHHGHF55BFEEEEHHHHHGGGEGHHHHHHHHHHHHHHHHHGGGFGHHGGGGGGHHHHGGFHHHHHHHFHHGFHHHHHGHGHHHHHGGGGGHHHHHFHGHBGHHHHHHGFCGGGHGGGGGFG
@M02034:409:000000000-BFKT7:1:2102:9077:17259 1:N:0:25
AAAGTCGAGGTGCCTAAAGTGGCAACCCAGACTCCGAATCAGGTTGGTGGTGTAGAGCTTCCTGTAGCCGCATGGCGTTCGTACTTAAATATGGAACTAACCATTCCAATTTTCGCTGTCTCTTATACACATCTCCGAGCCCACGAGACT
+
CCCCCFCCCCBBGGGGGGGGGGGHHHHGGHHGHHHGGGGGHHHHGHGGGGGFGHHGHHHHHHHHHGHHHGGGGGHHGGGGGGHHHHHGGHHHHHHHHGHHHHGHHHHHHHHHHHGGGGGGHGHGHHGHHGHHHHHFG?FCGGHGG?DGGH
@M02034:409:000000000-BFKT7:1:2102:24549:17262 1:N:0:25
AAAGTCGAGGTGCCTAAAGTGGCAACCCAACTCAGCCGCCGGTTGGTGGTGTAGAGCTTCCTGTAGCCGCATGGCGTTCGTACTTAAATATGGAACTAACCATTCCAATTTTCGCTGTCTCTTATACACATCTCCGAGCCCACGAGACTA
+
BBABBFB?ADABGGGGGGGGGGGHHHHGGHGGHHGHHGGGGGGEGGGGGABGGGGHHHHHHHHFDGHGEEEEGHCEEFGFEGHHHGFDHHGHHFGGGGGHHGGHHHGHHHHHGFEGGDHHHHHGHGHFGFGHHGHGFGCDGHGGC-C>1<
@M02034:409:000000000-BFKT7:1:2102:20451:17266 1:N:0:25
AAAGTCGAGGTGCCTAAAGTGGCAATCCAGACTAAGAAGCGGTTGGTGGTGTAGAGCTTCCTGTAGCCGCATGGCGTTCGTACTTAAATATGGAACTAACCATTCCAATTTTCGCTGTCTCTTATACACATCTCCGAGCCCACGAGACTA
+
BABBBFBAD@>AGGF5B4FFGGFGHHHHFHGFHCHHDGHHGGGGGGEEEEFGDGFFBHHDGHHFFHFHEEEEEH1EBEAEEB?FGDGGHFFHGF3GGBEBHHHHFHG4FHHHDEEEDEHHFHHGHDGHH2GGFHFG/B@CGHGGGGAEG>
@M02034:409:000000000-BFKT7:1:2102:11674:17272 1:N:0:25
AAAGTCGAGGTGCCTAAAGTGGCAACCCAGACTCCTCTTGCGGTTGGTGGTGTAGAGCTTCCTGTAGCCGCATGGCGTTCGTACTTAAATATGGAACTAACCATTCCAATTTTCGCTGTCTCTTATACACATCTCCGAGCCCACGAGACT
+
ABBBBF?ADBBBGGGGGFGGGGGHGHHFGHHGHHHHHHHHHGGGGGCEFGEFGHH5GGHHHHHHHHGHHGGGGGHHGEGFEEGHHHGGHHFHHGFHHHHHHHHHHHHHFGHHHGGGGGGHHGHGFHHHHHHHHHFHD?CCFGHGCCFGGH
@M02034:409:000000000-BFKT7:1:2102:3343:17275 1:N:0:25
AAAGTCGAGGTGCCTAAAGTGGCAACCCAGACTGCTACGATTGTTGGTGGTGTAGAGCTTCCTGTAGCCGCATGGCGTTCGTACTTAAATATGGAACTAACCATTCCAATTTTCGCTGTCTCTTATACACATCTCCGAGCCCACGAGACT
+
BBBBBFBBBBAAGGGGGGGGBFFHGEHGFCGGHHHFHHGGHFFHFAEEFGGFGFHFFHHHHHHHHHHHHGGGGGHHGEGGGGHHHHGBGGGHHEFGFGGCGAFHHHHHFGHHHHGGGDGHHHHHGGGHFFHHFHGHGCCCGGHGGC@EGG
@M02034:409:000000000-BFKT7:1:2102:24783:17275 1:N:0:25
AAAGTCGAGGTGCCTAAAGTGGCAACCCAGACTCCGCCTTCTGTTGGTGGTGTAGAGCTTCCTGTAGCCGCATGGCGTTCGTACTTAAATATGGAACTAACCATTCCAATTTTCGCTGTCTCTTATACACATCTCCGAGCCCACGAGACT
+
?A>1ADAA1D1AB11FGGGDGDEBGGHCCGEGHHGEGFAFHHBGHHHEF/AFHFFDFFHGGFHFBFGHGEEEGGH>EAFFFEFEFFFDGEBGFFFBFGHGHGHGFHHEDFGHHFEEEFEHHHGFFFFFGHFHHHHHGCGGCGFGG??EFG
@M02034:409:000000000-BFKT7:1:2102:12880:17276 1:N:0:25
AAAGTCGAGGTGCCTAAAGTGGCAACCCAGACTGTGTTTCGGGTTGGT
+
11>>AF1ADD>A11FGGGGG1GCA1AC0C0AF1BB1FHHEE//FF/AB
@M02034:409:000000000-BFKT7:1:2102:17497:17286 1:N:0:25
AAAGTCGAGGTGCCTAAAGTGGCAACCCAGACTGGGGTTCGGGTTGGTGGTGTAGAGCTTCCTGTAGCCGCATGGCGTTCGTACTTAAATATGGAACTAACCATTCCAATTTTCGCTGTCTCTTATACACATCTCCGAGCCCACGAGACT
+
CCCCCFCCCCCCGGGGGBFFGGGHHHHGGGGGHHHHGGEHGGGHFGGEFGFFHHHFHHHHHHHHHHHHHGGGGGHHGGGGGGHHHHHGFHHHHHHHHHHGHHHGFHFHHHHHHHGGGGGHHGHHHHHGGHHHHHHBEFDCGGGGGGGGGG
@M02034:409:000000000-BFKT7:1:2102:6987:17289 1:N:0:25
AAAGTCGAGGTGCCTAAAGTGGCAACCCAGACTTATCGGAAGGTTGGTGGTGTAGAGCTTCCTGTAGCCGCATGGCGTTCGTACTTAAATATGGAACTAACCATTCCAATTTTCGCTGTCTCTTATACACATCTCCGAGCCCACGAGACT
+
CCCCCFCCCCBBGGGGGGGGGGGHHHHGGHHGHHHHBHGAFGGHGHGGFGEFHHHHHHHHHHHHHHHHHGGGGGHHGGGGGEGHHHHGHHHHHGHHHHHHHGGHHHHHHHHHHFGGGGEGHHHHFHHHHHHHGHFGGCGGGGEGGGGFGF
@M02034:409:000000000-BFKT7:1:2102:3336:17292 1:N:0:25
AAAGTCGAGGTGCCTAAAGTGGCAACCCAGACTGCTACGATTGTTGGTGGTGTAGAGCTTCCTGTAGCCGCATGGCGTTCGTACTTAAATATGGAACTAACCATTCCAATTTTCGCTGTCTCTTATACACATCTCCGAGCCCACGAGACT
+
AABAAFAAD?>AGGGGGGGFGGFHHHHGGHHGHHGHHHEFHHFEGHHGFGEGEGHHGHHFHHHHHFHGGFE?EFHHGGGGGFCGGHGGHHHHFHBFFFEFFGHGHGGGHGGHHHGAEGGHHHHHFGBGFGHHFFG2ACGCGEHGGC/EFH
@M02034:409:000000000-BFKT7:1:2102:24780:17294 1:N:0:25
AAAGTCGAGGTGCCTAAAGTGGCAACCCAGACTCCGCCTTCTGTTGGTGGTGTAGAGCTTCCTGTAGCCGCATGGCGTTCGTACTTAAATATGGAACTAACCATTCCAATTTTCGCTGTCTCTTATACACATCTCCG
+
BBBBAFBBBBAABGGGGCGGGGGHHHHGGEHGFHFFFGA?FGFGDHABAE1FFDB5FFGGGFFFBGFFAEEEEGHFEE@FGEFHAGGFFGFBEFGHBC33?CEFHH4?FGGHHEE/?/EFGHHGBFBGD2FGGHGBD
@M02034:409:000000000-BFKT7:1:2102:12866:17297 1:N:0:25
AAAGTCGAGGTGCCTAAAGTGGCAACCCAGACTGTGTTTCGGGTTGGTGGTGTAGAGCTTCCTGTAGCCGCATGGCGTTCGTACTTAAATATGGAACTAACCATTCCAATTTTCGCTGTCTCTTATACACATCTCCGAGCCCACGAGACT
+
BBBBBBAABBB4GGGEGGGGGGGGHGGGGFGFHHHFDCFFGEGAFGCEFEEGHFHFGHHGHFGHGHEHHGGFEEHHGGGGEFFGHHH3GHHHHGFGHGFHEFBGHHFDHHHHHGGGGGGHHHHHEHHEGHHHFGF2C/C?DGHGGGGDAG
@M02034:409:000000000-BFKT7:1:2102:28438:17301 1:N:0:25
AAAGTCGAGGTGCCTAAAGTGGCAACCCAGCCTAATAGGGGGGTTGGTGGGGT
+
BABBBFBBBBBBGGGGGGGFGFDG4GHFAA22AF3A5DG22A/E/CC/?B//?
@M02034:409:000000000-BFKT7:1:2102:15932:17316 1:N:0:25
AAAGTCGAGGTGCCTAAAGTGGCAACCCAGACTAAGAAGAATGTTGGTGGTGTAGAGCTTCCTGTAGCCGCATGGCGTTCGTACTTAAATATGGAACTAACCATTCCAATTTTCGCTGTCTCTTATACACATCTCCGAGCCCACGAGACT
+
CCCCCFCCCCCCGGGGGGGGGGGHHHHGGHHDHHHH3AFBGGHHHHHGGGFFHGFDGHHHHHHHHGHGHFGGGGHGGEFGGFHGGGGGHHHHHGGDEHHHGGFHHHHHGHHHHGEGGGGGHHHHHGHHDFGHHHH2A/CDG<AA@CFGGF
@M02034:409:000000000-BFKT7:1:2102:26123:17317 1:N:0:25
AAAGTCGAGGTGCCTAAAGTGGCAACCCAGACTATTTTGTATGTTGGTGGTGTAGAGCTTCCTGTAGCCGCATGGCGTTCGTACTTAAATATGGAACTAACCATTCCAATTTTCGCTGTCTCTTATACACATCTCCGAGCCCACGAGACT
+
>>1A1BAADA1AGGGG1GGBBGCGFCHGGHGGHHHHHHHBDGHGGHFEFE/FHGHGFFHHHFHGHHHHHFG?EEHEEGGGGEFHGHGGHHHGHFFEFGHFGFFBDFFHFGGHGFEGGGGHHHGHBF2>B1B<CGBFC<//CFEF/C/</?
@M02034:409:000000000-BFKT7:1:2102:11912:17318 1:N:0:25
AAAGTCGAGGTGCCTAAAGTGGCAACCCAGACTGG
+
ABBAAFAADD>AGFGGGGFBBDFEGHFFGAC2AFH
@M02034:409:000000000-BFKT7:1:2102:11231:17320 1:N:0:25
AAAGTCGAGGTGCCTAAAGTGGCAACCCAGACTCAGCAGAGGGTTGGTGGTGTAGAGCTTCCTGTAGCCGCATGGCGTTCGTACTTAAATATGGAACTAACCATTCCAATTTTCGCTGTCTCTTATACACATCTCCGAGCCCACGAGACT
+
BCCCBFCCCCBCGGGGGGGGGGGHHHHGGHHGHHHHHGFCHGGGHGGFFGGFGFGFGHHHHHHHHEHFHGGEGGHHGGGGGGHHHHGHHHGHHGHHGHFFGHHGHHGHHHHHHDEGGGGHHHHHFG3FFHHHHHHHGGGGGGHGGGGGGH
@M02034:409:000000000-BFKT7:1:2102:21860:17322 1:N:0:25
AAAGTCGAGGTGCCTAAAGTGGCAACCCAGACTAAGGAGCATGTTGGTGGTGTAGAGCTTCCTGTAGCCGCATGGCGTTCGTACTTAAATATGGAACTAACCATTCCAATTTTCGCTGTCTCTTATACACATCTCCGAGCCCACGAGACT
+
CCCCCFCCCCCCGGGGGGGGGGGHHHHGGHHGHFDG332A2BGHHHHGGGGFHHHHHHHHHHHHHHHHHGGGGGHHGFGGGGHHHHFFHHHHHHHHHHHHHHGHHHFHHHHHHHGGGGGHHHHHFHHHGGFHHHFHGBGGGGHGGCGGD=
@M02034:409:000000000-BFKT7:1:2102:16037:17322 1:N:0:25
ACAGTCGAGGTGCCTAAAGTGGCAACCCAGACTTCGCCGCCTGTTGGTGGTGTAGAGCTTCCTGTAGCCGCATGGCGTTCGTACTTAAAT
+
33>3AB>A3A>AGGGGGCGDBGFHHHHGGFHFHGHGGGECGGHHHE1A1AEFFFHFBHHGHFGFHHFHGGGEGEFFGEEGGGFHHHF3FF
@M02034:409:000000000-BFKT7:1:2102:10547:17323 1:N:0:25
AAAGTCGAGGTGCCTAAAGTGGCAACCCAGACTAAGACGTAGGTTGGTGGTGTAGAGCTTCCTGTAGCCGCATGGCGTTCGTACTTAAATATGGAACTAACCATTCCAATTTTCGCTGTCTCTTATACACATCTCCGAGCCCACGAGACT
+
BBBBBFBBBBBBGGGGGGGFGFGHHHGGGHHGHHHHGHGFHHGHHHGGGGFFGGHGHHHHHHHHGGHHHGGGGGHGGGGGGGHHHHHGHHFHHHHFGHHGHHHGHHHHHHHHHHGGGGGFHHHHGHGFFGHHHGHFGBGGGGHGGGGGGH
@M02034:409:000000000-BFKT7:1:2102:24930:17323 1:N:0:25
AAAGTCGAGGTGCCTAAAGTGGCAACCCAGACTAATAAGAA
+
ABBBAFBADBB@FFGC4FFFGGDHHHHGEFHFHCGE55555
@M02034:409:000000000-BFKT7:1:2102:16056:17330 1:N:0:25
AAAGTCGAGGTGCCTAAAGTGGCAACCCAGACTTCGCCGCCTGTTGGTGGAGTAGAGCTTCCTGTAGCCGCATGGCGTTCGTACTTAAATATGGAACTA
+
AAA1AFAADD>AC1FEGGG3FDFC1GF?FAGFBFGFE?A/AEFGGF//AA/BBABBFFHGH1FG1B@21E?/EEHAE/>/E?0/>F21F222B111BFE
@M02034:409:000000000-BFKT7:1:2102:16038:17341 1:N:0:25
AAAGTCGAGGTGCCTAAAGTGGCAACCCAGACTTCG
+
CCCCCFCCCCCCGGGGGGGGGGGHHHHGGHHGHCBF
@M02034:409:000000000-BFKT7:1:2102:21860:17342 1:N:0:25
AAAGTCGAGGTGCCTAAAGTGGCAACCCAGACTAAGGAGCATGTTGGTGGTGTAGAGCTTCCTGTAGCCGCATGGCGTTCGTACTTAAATATGGAACTAACCATTCCAATTTTCGCTGTCTCTTATACACATCTCCGAGCCCACGAGACT
+
A@BABFABDBBBGGGGFGGGGGGHHHHGGEEFGHHH3F2CHGFHGHHGEGFBFFG55GFGHHHHHHHHHGGCEGGHGGGGGGGHGHF3GHHFHGB@F3FGHGHHBGGG4FGHHG/EGEEHFGHFGG4DFHHEGHHFG/DGGEHGC@DFFB
@M02034:409:000000000-BFKT7:1:2102:28732:17343 1:N:0:25
AAAGTCGAGGTGCCTAAAGTGGCAACCCAGACTCCGCGTCCGGTTGGTGGTGTAGAGCTTCCTGTAGCCGCATG
+
BBBBBF@ADBAAGGGGGGGGGGGHHHGGFGAFFFF22AE220AEEGGEE1A1AAG@55BF5GG5@FGF3?E/ED
@M02034:409:000000000-BFKT7:1:2102:6394:17345 1:N:0:25
AAAGTCGAGGTGCCTAAAGTGGCAACCCAGACTTTTTTGATTGTTGGTGGTGTAGAGCTTCCTGTAGCCGCATGGCGTTCGTACTTAAATATGGAACTAACCATTCCAATTTTCGCTGTCTCTTATACACATCTCCGAGCCCACGAGACT
+
ABCCAFCBCBBAGGGGGGGGFGGHHHHGGHHGHHHHHGGGGHHGHHHEFFEGFGFGFHHHHHHHHFHGHFFEEFFHEGGGGGHGHGFF3GHHHHGFHHHFFGHGHHHHHHGHH4EEEGGHHHHHGHHHB2GHHGDBDCCDFGHGGGGGGG
@M02034:409:000000000-BFKT7:1:2102:17544:17347 1:N:0:25
AAAGTCGAGGTGCCTAAAGTGGCAACCCAGACTTGGGGTACGGTTGGTGGTGTAGAGCTTCCTGTAGCCGCATGGCGTTCGTACTTAAATATGGAACTAACCATTCCAATTTTCGCTGTCTCTTATACACATCTCCGAGCCCACGAGACT
+
AAAAAFAABBBBGGGGGFGGGGGHHHHGGHHGFHHGHGFEGDFHFEFEFGFGHGFDGHFHFHHHFGHFHGGGGGHGGFGGFFGHHHHBGGFBFFFDFGHHGGFHGHBGFGHHHGGFEGGFGHHHHFFGBGDGGHHFGDGCGGHGGGFCDG
@M02034:409:000000000-BFKT7:1:2102:6589:17352 1:N:0:25
AAAGTCGAGGTGCCTAAAGTGGCAACCCAGACTGGGGGTTCGGTTGGTGGTGTAGAGCTTCCTGTAGCCGCATGGCGTTCGTACTTAAATATGGAACTAACCATTCCAATTTTCGCTGTCTCTTATACACATCTCCGAGCCCAC
+
CCCCCFCCCCCCGGGGGGGGGGGHHHGGGHHGHH22EEGEFEEFGGGEEAFF1@F5@EFFBGGHHB@4FEE?EEFAEEEEEE2?FGH?EGFBFD3BBFFH303F3BF3DF3GG3BBEDCFDGGG>22DFC2=GFF=<//<@AFE
@M02034:409:000000000-BFKT7:1:2102:26767:17357 1:N:0:25
AAAGTCGAGGTGCCTAAAGTGGCAACCCAGACTTCTTCTCTTGTTGGTGGTGTAGAGCTTCCTGTAGCCGCATGGCGTTCGTACTTAAATATGGAACTAACCATTCCAATTTTCGCTGTCTCTTATACACATCTCCGAGCCCACGAGACT
+
BBBBBFAADBBBGGGGGGGFGGFHHHHGGHDGHHHHHHHHHHHGHFHEFGEFHHHHHHHHHHHHHFHHHGGGGGGGGGGGGGBHHHHGHHGHHHGHHHHGHGGHHHHFGHHHHHGGGGGGHFHHFHGHFFBGHHFHG/CCGGHGGGCGGG
@M02034:409:000000000-BFKT7:1:2102:27310:17358 1:N:0:25
AAAGTCGAGGTGCCTAAAGTGGCAACCCAGACTGGGGGTTAG
+
AAAAADAA>1AAFGGGGGGGGCFHFHHGGCGGHG00AEE//A
@M02034:409:000000000-BFKT7:1:2102:24007:17367 1:N:0:25
AAAGTCGAGGTGCCTAAAGTGGCAACCCAGACTCAGAAGCAGGTTGGTGGTGTAGAGCTTCCTGTAGCCGCATGGCGTTCGTACTTAAATATGGAACTAACCATTCCAATTTTCGCTGTCTCTTATACACATCTCCGAGCCCACGAGACT
+
BBBBADABBBBBGGGBGFGFGGGHHHGGFHEFHCGGH5FC3FGGFHF2FEEAGFFHHGGHHHHHGHHHHGGGGGHHGGGGGGHHHHHHHHHHHHGHHHFFHHHHHHFHHHHGHFGGGGGGGHHHHHHHHHHFHGFFG?@CGAFFFFGGGB
@M02034:409:000000000-BFKT7:1:2102:25502:17368 1:N:0:25
AAAGTCGAGGTGCCTAAAGTGGCAACCCAGACTTATGCTAGGGTTGGTGGTGTAGAGCTTCCTGTAGCCGCATGGCGTTCGTACTTAAATATGGAACTAACCATTCCAATTTTCGCTGTCTCTTATACACATCTCCGAGCCCACGAGACT
+
BBBBBFBBBBBBGGGGGGGGGGGHHHHGGHHGHHHHHGHHHHHHHGGEEEEFGGHHHGHHHHHHGHHFHEEEEGHGEEGGGFHHHHHHFGGHHHEFHHGGGFDHHHHHHHHHHHGAFGGGHHHHGFFHFHGHHHFDD/CCFGHGGGGGGH
@M02034:409:000000000-BFKT7:1:2102:1931:17368 1:N:0:25
AAAGTCGAGGTGCCTAAAGTGGCAACCCAGCCGCCTCCGGTTGGTGGTGTAGAGCTTCCTGTAGTCGCCTGGCGTTCGT
+
BABBBFB3ADBABGGGGGGGGGGGHHHFGHCG?222EEAA2BEAFFGFFAAF5A5A3B3BBB5D55B>11B?1EEE11>
@M02034:409:000000000-BFKT7:1:2102:26785:17369 1:N:0:25
AAAGTCGAGGTGCCTAAAGTGGCAACCCAGACTTCTTCTCTTGTTGGTGGTGTAGAGCTTCCTGTAGCCGCATGGCGTTCGTACTTAAATATGGAACTAACCATTCCAATTTTCGCTGTCTCTTATACACATCTCCGAGCCCACGAGACT
+
3AAAAFAADBAACGFGAABBGGFFHFHFGHGGHHGGHHGHHGHDFGHEFGEFHFGEGFHHHFHEFFHBBEEAEGHFEFGFEEHFGHFFFGGHHHFF@FGB31FGDFFGGHGHH4E?EFE3FFFEFHHFFGHH?FBGE@FB@FFFGCGFEH
@M02034:409:000000000-BFKT7:1:2102:8619:17371 1:N:0:25
AAAGTCGAGGTGCCTAAAGTGGCAACCCAGACTATGAGACGGTTGGTGGTGTAGAGCTTCCTGTAGCCGCATGGCGTTCGTACTTAAATATGGAACTAACCATTCCAATTTTCGCTGTCTCTTATACACATCTCCGAGCCCACGAGACTA
+
CCCCBFCACCABGGGGGGGGGGGHHHHGGHHGHHHHHHGHGGGGFGEGGEFGHHHHHHHHHHHHHHHHEEGGGHGGFGGGGGHHHHHGHHHHHHHHGGGGHHGHFHHGHHHHHGGGGEGHGHHHHHGHHFHHHGGGGGGGGGGGGGGGHF
@M02034:409:000000000-BFKT7:1:2102:27317:17378 1:N:0:25
AAAGTCGAGGTGCCTAAAGTGGCAACCCAGACTGGGGGTTAGGTTGGTGGTGTAGAGCTTCCTGTAGCCGCATGGCGTTCGTACTTAAATATGGAACTAACCATTCCAATTTTCGCTGTCTCTTATACACATCTCCGAGCCCACGAGACT
+
BBBBBFBADBAAGGGFGGGGGGGHHHHGGHHGHHHHGG2EGHHGGHGEFGEFGFGGHHHHHFHHGHHGHEEFFEHFEEFFEEFHHHGHHHFGHHGGFHFFGHGHHHHHHHHHHHG?EGGGFFHHHHFFDFGHGHGBC@C/@FEGGGGGGH
@M02034:409:000000000-BFKT7:1:2102:21625:17383 1:N:0:25
AAAGTCGAGGTGCCTAAAGTGGCAACCCAGACTATTCATCATGTTGGTGGTGTAGAGCTTCCTGTAGCCGCATGGCGTTCGTACTTAAATATGGAACTAACCATTCCAATTTTCGCTGTCTCTTATACACATCTCCGAGCCCACGAGACT
+
CCCCCFCBCCBBGGGGGFGFGGGHGHHGGFHGHHHHHHHHHHHHHHHGGGGFGGHGHHHHHHHHHHHHHEGEEEHGGGGGEFHHHHHGHHFHHGHFHGHGFEHGFHHHHHHHHHGGGGGGHFHHHHHHHGFHHHHHG//BFGHGGGGGGH
@M02034:409:000000000-BFKT7:1:2102:22606:17385 1:N:0:25
AAAGTCGAGGTGCCTAAAGTGGCAACCCAGACTGTGCAGTAGGTTGGTGGTGTAGAGCTTCCTGTAGCCGCATGGCGTTCGTACTTAAATATGGAACTAACCATTCCAATTTTCGCTGTCTCTTATACACATCTCCGAGCCCACGAGACT
+
BBBBBFBBBBBBGGGGGGGGGGGHHHHGAGFGHFHFFBFG5GGFFGGGGGGFHHHHHHHHHHHGHGHGFEGGEGHHGGGGGFGHGHHFFFFHHGHHHHHHGHHGHHGHHHHHHGGGGGEFHHHHHHFFFGFGFGHFG/<CFEHGG@CGGH
@M02034:409:000000000-BFKT7:1:2102:28753:17392 1:N:0:25
AAAGTCGAGGTGCCTAAAGTGGCAACCCAGACTCGGTGTATGGTTGGTGGTGTAGAGCTTCCTGTAGCCGCATGGCGTTCGTACTTAAATATGGAACTAACCATTCCAATTTTCGCTGTCTCTTATACACATCTCCGAGCCCACGAGACT
+
CCCCCFCCCCCCGGGGGGGGGGGHHHHGGHGGHHGC2AE3GFFHGECBA?EFGGHEBGHHHHHHHHHGFGFEEFFFEEEFGGFHHHG33B44FGF3FGBGFG3FGGHFHHHHHFEFGFEHHGHFBBBFDGFCGHFFD/>BDGHG?/<CDF
@M02034:409:000000000-BFKT7:1:2102:18913:17393 1:N:0:25
AAAGTCGAGGTGCCTAAAGTGGCAACCCAGACTAAGCCTCAGGTTGGTGGTGTAGAGCTTCCTGTAGCCGCATGGCGTTCGTACTTAAATATGGAACTAACCATTCCAATTTTCGCTGTCTCTTATACACATCTCCGAGCCCACGAGACT
+
BBBBBFBBBBAAGGGGGGGGGFGHHHHGGHGGHHHHHHHHHHGHHHGGGEFFGGG5GHHHHHHHHHHHHGGFEGHGFGGGGGHGHHGHGGFHHFF@GGFHHHHGFFGHHGHHH4EEGGGGHHHH4GFHHHEFFFGFD@GGGGHGG?CFGG
@M02034:409:000000000-BFKT7:1:2102:28771:17395 1:N:0:25
AAAGTCGAGGTGCCTAAAGTGGCGACCCAGACTCGGTGTATGGTTGGTGGTGTAGAGCTTCCTGTAGCCGCATGGCGTTCGTACTTAAATATGGAACTAACCATTCCAATTTTCGCTGTCTCTTATACACATCTCCGAGCCCACGAGACT
+
A>AAAFA>AAAACFGGFDBAFFF2EE2AEGFFHHGGEEAGHHHGGGGGGGFFGGHFFBGH5FGGG@F5BBEEEFH?EEG?EEFEGGFFGHGHHHFFHHHGBGDGBB?BGGHHHGEAEGGFHDGHGGFGBGHHHGFDC<B<CAGGCDCDCG
@M02034:409:000000000-BFKT7:1:2102:20988:17395 1:N:0:25
AAAGTCGAGGTGCCTAAAGTGGCAACCCAGACTGGTTTTCGTGTTGGTGGTGTAGAGCTTCCTGTAGCCGCATGGCGTTCGTACTTAAATATGGAACTAACCATTCCAATTTTCGCTGTCTCTTATACACATCTCCGAGCCCACGAGACT
+
CBBCCFBBCCCCGGGGGGGGGGGHHHHGGHHGHHHGHHGHGGFHHHHFFGEFGBGFHGHHGHHHHFHHHGGGGGHGEFGGGGFHHHHGHHHHHHHHGHGHHGHHHHHHGGHHHHGGGGFFHGHHDGBF3GGHGHFGD>@CGGHGGGGGGH
@M02034:409:000000000-BFKT7:1:2102:6833:17399 1:N:0:25
AAAGTCGAGGTGCCTAAAGTGGCAACCCAGACTCGGTCTAATGTTGGTGGTGTAGAGCTTCCTGTAGCCGCATGGCGTTCGTACTTAAATATGGAACTAACCATTCCAATTTTCGCTGTCTCTTATACACATCTCCGAGCCCACGAGACT
+
BBBBBFBBBBABGGGGGGGGGGGHHHHGGHHGHHGGBEEDFHHHHHHEFG1FGHHHHHHHHGHHHHHHHGGGGGHHGGGGGFCGHHHHGHFHHHBGGHBGHHGHHHHFFGGHHGFFGGEBHHHH4HG3FFFF2FFFFGCCGC/FCG?DDB
@M02034:409:000000000-BFKT7:1:2102:22427:17400 1:N:0:25
AAAGTCGAGGTGCCTAAAGTGGCAACCCAGACTTTTTTTTGGGTTGGTGGTGTAGAGCTTCCTGTAGCCGCATGGCGTTCGTACTTAAATATGGAACTAACCATTCCAATTTTCGCTGTCTCTTATACACATCTCCGAGCCCACGAGACT
+
BABBBFBBBBBBCGGGGGGGGGGHHHHGGHHGHHHHHGFGGGGGGGGGGGEFGHHFHHHHHHHHHHHGHGGGFGHFGFGGGGHGHHHHHHHHHHHHHHHHHHHGGHHHHHHHHHGGGGGGHHHHGHHHGGHHHHHFG/CCGEGFCDGGGH
@M02034:409:000000000-BFKT7:1:2102:2791:17412 1:N:0:25
AAAGTCGAGGTGCCTAAAGTGGCAACCCAGACTAAGAATAAGGTTGGTGGTGTAGAGCTTCCTGTAGCCGCATGGCGTTCGTACTTAAATATGGAACTAACCATTCCAATTTTCGCTGTCTCTTATACACATCTCCGAGCCCACGAGACT
+
CCCCCFBBBCAAGGGGGGGGGGGHHHHGGHHGHHHHGHHGHHHHGHGEGG1BFGHDGHHHHHHHHHHHHGEGGGHGGFGGFGHHHHGBHHHHHHHGFHHGHHGHHHHHGHHHHHGEEGGHHHHHGHHHGHFHFGGHGBDDGGHGGGGGGF
@M02034:409:000000000-BFKT7:1:2102:13279:17420 1:N:0:25
AAAGTCGAGTGCCTAAAGTGGCAACCCAGACTAGGCCTAAGGTTGGTGGTGTAGAGCTTCCTGTAGCCGCATGGCGTTCGTACTTAAATATGGAACTAACCATTCCAATTTTCGCTGTCTCTTATACACATCTCCGAGCCCACGAGACTA
+
BBAABDAAAFADEBBBGGGGGGHGGHGAAFFFGGFFGHC3B3DBFEEGGAAGFFFG5GHGGGHHFHHFEGCEEHFGEGGGGCGGF4BBDFGHH3GBBFFFHFFHFHFHHHHHHGEEGGHHFGHFHEFFGHHFGGHGGGGGAHGGGGGGG?
@M02034:409:000000000-BFKT7:1:2102:22691:17425 1:N:0:25
AAAGTCGAGGTGCCTAAAGTGGCAACCCAGACTCAGAATAATGTTGGTGGTGTAGAGCTTCCTGTAGCCGCATGGCGTTCGTACTTAAATATGGAACTAACCATTCCAATTTTCGCTGTCTCTTATACACATCTCCGAGCCCACGAGACT
+
CCDDDFDBCCCCGGGGGGGGGGGHHHHGGHHGHHHHHHHHHHHHHHGGGEGFHHHBGHHGHHHHHHGGHGGGGGHHGGGGGGFHHHHHHHHHHHHHHHHFFHHHHHHHHHHHHHGGGGGEHHHHFHGHHHGHHHHGG@FGGGHGGGFGDH
@M02034:409:000000000-BFKT7:1:2102:7950:17433 1:N:0:25
AAAGTCGAGGTGCCTAAAGTGGCAACCCAGACTCTGCCGGCTGTTG
+
BBBBBFBBBBBBGGGGGGGGGGGHHHHGGHHGHCG53A22AAFHFH
@M02034:409:000000000-BFKT7:1:2102:4946:17433 1:N:0:25
AAAGTCGAGGTGCCTAAAGTGGCAACCCAGACTAGGACGAGGGTTGGTGGTGTAGAGCTTCCTGTAGCCGCATGGCGTTCGTACTTAAATATGGAACTAACCATTCCAATTTTCGCTGTCTCTTATACACATCTCCGAGCCCACGAGACT
+
BBBBBFBBBBABGGGGGGGFGGGGHHHGGHHGHHHHGHGGGGGEFAFFFGFGGGHGGHHHGHHGGGHHHGGGGGHHGGGGEGHHGHHEFGGHGHFFHHH3GHHHHHGHHHHHHHGGGGGHHHHHGHHHHHHHHGGH//CCGGHGGFGGGF
@M02034:409:000000000-BFKT7:1:2102:26347:17442 1:N:0:25
AAAGTCGAGGTGCCTAAAGTGGCAACCCAGACTCCGAATATTGTTGGTGGTGTAGAGCTTCCTGTAGCCGCATGGCGTTCGTACTTAAATATGGAACTAACCATTCCAATTTTCGCTGTCTCTTATACACACCTCCGAGCCCACGAGACT
+
BBBBBFBBBBBBGGGGGFGFDGFHHHHGGHHGHHHGGFGGHHHHHHHGFFEFBDGFHHHHHHHGGFHHHGECGGHFEFEAEFHHHHGFHHGHHHGHHHHGHHHHHHFFHHHHHGGEFGGFHFGHFFFHFGHGGGFGD@FCGGG/ACCGGF
@M02034:409:000000000-BFKT7:1:2102:20044:17447 1:N:0:25
AAAGTCGAGGTGCCTAAAGTGGCAACCCAGACTGGGGGGACGGTTGGTGGTGTAGAGCTTCCTGTAGCCGCATGGCGTTCGTACTTAAATATGGAACTAACCATTCCAATTTTCGCTGTCTCTTATACACATCTCCGAGCCCACGAGACT
+
BBBBBFBBBBBBGFGGG4FFGGGHHHHGGHHGHHHHGGGGGGGGGGGDGGDFGGHHHHHHHHHHHHHHGFGGGGHGGGGGGFHHHHHFHFFGGHGFHHHFHHFHHHGHGHGHHHGGGGGGGGGGGGFGFGGGGGGGG?GGGFFFFDFFFF
@M02034:409:000000000-BFKT7:1:2102:5397:17453 1:N:0:25
AAAGTCGAGGTGCCTAAAGTGGCAACCCAGACTAATCCGACGGTTGGTGGTGTAGAGCTTCCTGTAGCCGCATGGCGTTCGTACTTAAATATGGAACTAACCATTCCAATTTTCGCTGTCTCTTATACACATCTCCGAGCCCACGAGACT
+
ABBAAFBBB@ABCGGGGDGBFGFHHHHGCHHFHGHCHHGGGGGGGGGFFGFGHHGFHHHHHHHHHHHGHGGGGGHHGFGGGFHHHHHGFHHHHHFFHHGHHHGHHHGHHHFHHHGDFDDHHHHGHFEHGGHHHHGHDCCFGGEGFGGGGH
@M02034:409:000000000-BFKT7:1:2102:27969:17460 1:N:0:25
AAAGTCGAGGTGCCTAAAGTGGCAACCCAGACTAAGAAGAGGGTTGGTGGTGTAGAGCTTCCTGTAGCCGCATGGCGTTCGTACTTAAATATGGAACTAACCATTCCAATTTTCGCTGTCTCTTATACACATCTCCGAGCCCACGAGACT
+
AAABBFBABBBAAFGBCGAABFFGHAGGGGHGHHHHHFFHHHGAFEGEGGEFGFFFGHHHFBGDFGHFFA>EEEHGGGEFEEGEHHHFHHFGGHHFFGEG?CFGBGGHHHHHH?EEEGEGFEGHFGFGBGFHB3?FE@D<@GEFG/AGFG
@M02034:409:000000000-BFKT7:1:2102:11008:17463 1:N:0:25
AAAGTCGAGGTGCCTAAAGTGGCAACCCAGACTGCGTGTTCGGTAG
+
BBBBADAADDBBGGGGGGGGGGGHHHHGGD2B333E2BA252AF2B
@M02034:409:000000000-BFKT7:1:2102:23976:17464 1:N:0:25
AAAGTCGAGGTGCCTAAAGTGGCAACCCAGACTGGGGTGAGGGTTGGTGGTGTAGAGCTTCCTGTAGCCGCATGGCGTTCGTACTTAAATATGGAACTAACCATTCCAATTTTCGCTGTCTCTTATACACATC
+
BBBBB5AADBA4CGGFGGGGGGFFGAHF2AACGACGCBEFFA?E1AEEF1AAE3FDHHGHFFGFGHGHHGC@BEGHEEEEGEBCEF4BGHBDGF3?3FGFFGGHHFFB4FDGFFGGGDFGEBGHBFFB21GCC
@M02034:409:000000000-BFKT7:1:2102:25420:17467 1:N:0:25
AAAGTCGAGGTGCCTAAAGTGGCAACCCAGACTCCTCCGCCGGTTGGTGGTGTAGAGCTTCCTGTAGCCGCATGGCGTTCGTACTTAAATATGGAACTAACCATTCCAATTTTCGCTGTCTCTTATACACATCTCCGAGCCCACGAGACT
+
BABBBFBBBBBBGGGGGGGGGGGHHHHFEFHGHHGHHHGGGGGFEGGFFEEFGGHHHHGHHHGHHHHHHFGEEGHHGGGGGGHHHHHFHHBGHGFGHGFGHHHHHHGGFGHHHHGGGGGHHHHHGFGHHHHFHHFHGFCGGGHGGCCGGF
@M02034:409:000000000-BFKT7:1:2102:13296:17467 1:N:0:25
AAAGTCGAGGTGCCTAAAGTGGCAACCCAGACTAATTTTCTTGTTGGTGGTGTAGAGCTTCCTGTAGCCGCATGGCGTTCGTACTTAAATATGGAACTAACCATTCCAATTTTCGCTGTCTCTTATACACATCTCCGAGCCCACGAGACT
+
CCCCCFCCCCABGGGGGGGGGGGHHHGGGHHEHGEGHHHHGHHHHHHEEFGGGDGAFGFHHFHHHFGHGEEEFGGAEEEGEEFF?GH3GGHFFEEFGGHHHFGFBDHGHFHHHFGGGAEFDFGH?G4DFGGFHGH?//>BFGGGC/@DAH
@M02034:409:000000000-BFKT7:1:2102:5083:17469 1:N:0:25
AAAGTCGAGGTGCCTAAAGTGGCAACCCAGACTATGTTTAGGGTTGGTGGGTGTAGAGCTTCCTGTAGCCGCATGGCGTTCGTACTTAAATATGGAACTAACCATTCCAATTTTCGCTGTCTCTTATACACATCTCCGAGCCCACGAGAC
+
BBBBBFBBBBAAFGGGFGGGGGGHHHHGGHFGHHHHGHHHHHHHGGGFFAFFEEGHGGHHHHHHHGGHGHEEEFEH1EFGGFGHHHHBGFFEFHE3BGGGFHFHFGHHHFFHHHGCEFGFHHGHHFHHGHGHHFHGHGGGGGGFGGGGG<
@M02034:409:000000000-BFKT7:1:2102:4227:17470 1:N:0:25
AAAGTCGAGGTGCCTAAAGTGGCAACCCAGACTAAGCTTACGGTTGGTGGTGTAGAGCTTCCTGTAGCCGCATGGCGTTCGTACTTAAATATGGAACTAACCATTCCAATTTTCGCTGTCTCTTATACACATCTCCGAGCCCACGAGACT
+
BBBABFBBBBAAFGFGGGGGGFACGHHGFFGFFFGHHHFFHAEHFGGGFDEFGEGBGFHHHGHHHHHHHGGGEEHHGGGGGGHHHHHHHHFHHHHHGHHHHHHGHHHHHHHHHFGEGGGHHHHHDGGHFHHFGGHHGC@CGFHGGGGGGH
@M02034:409:000000000-BFKT7:1:2102:24854:17470 1:N:0:25
AAAGTCGAGGTGCCTAAAGTGGCAACCCAGACTTTTTAGTATGTTGGTGGTGTAGAGCTTCCTGTAGCCGCATGGCGTTCGTACTTAAATATGGAACTAACCATTCCAATTTTCGCTGTCTCTTATACACATCTCCGAGCCCACGAGACT
+
BBBBBFBABBAAGGGGFGGGGGGHHHGEFHHGHHHHHHHFGGHHHHFEFGEFHFHGFHHHGHHHGFGBGGGGFGHEFGGGGGHHHHHGHGFFHHFFFFFFFHGHHGHHFGHHGHGFGGGHGHGHBFFF?FFHFGG2C/@@DGHGGGGGGH
@M02034:409:000000000-BFKT7:1:2102:3441:17475 1:N:0:25
AAAGTCGAGGTGCCTAAAGTGGCAACCCAGACTATTAATAAGGTTGGTGGTGTAGAGCTTCCTGTAGCCGCATGGCGTTCGTACTTAAATATGGAACTAACCATTCCAATTTTCGCTGTCTCTTATACACATCTCCGAGCCCACGAGACT
+
>>>AA3A>AAAABGGFFBFAE1FFGEHG0GHGHHGBHHFHBGGFFGGEFGAAGGHEGHGHHHHBGFH2EEEEEGFHGGGFGGGHGHGDHG2DGBFGHFB@GCGHHHHBHGHHHHG/?<EGHHGHBGDFEGFHHGF1C>C?GGGECC?ECF
@M02034:409:000000000-BFKT7:1:2102:3460:17476 1:N:0:25
AAAGTCGAGGTGCCTAAAGTGGCAACCCAGACTATTAATAAGGTTGGTGGTGTAGAGCTTCCTGTAGCCGCATGGCGTTCGTACTTAAATATGGTACTAACCATTCCAATTTTCGATGTCTCTTATACACATCTCCGAGCC
+
CCCCCFCBCCCCGGGGGGGGGGGHHHHGGHHGFAGHDFGAA5FG3C2AA2BF13DAB5AB5F55B5D53AE0EEF1>?>FA?2E?GHH3BF4GF44BFGG313B34F4GGGHG4>/DBFFFHGGDGGFHCGFGGHF//B?F
@M02034:409:000000000-BFKT7:1:2102:25433:17481 1:N:0:25
AAAGTCGAGGTGCCTAAAGTGGCAACCCAGACTCCTCCGCCGGTTGGTGGTGTAGAGCTTCCTGTAGCCGCATGGCGTTCGTACTTAAATATGGAACTAACCATTCCAATTTTCGCTGTCTCTTATACACAT
+
AAAA>DA?DAAAGCF5BEEBFFBGCA4AFAGAGBFFHCEEEE?AEFG?FF1FGFGEGFHHG3FFBDDD@B/>EEHB/EEFEFGCGHF3FGHFGHFB3FB33B3FG444BFGHEBB<CFBFGFGHFFDGB2DH
@M02034:409:000000000-BFKT7:1:2102:11003:17481 1:N:0:25
AAAGTCGAGGTGCCTAAAGTGGCAACCCAGACTGCGTGGTCGGTTGGTGGTGTAGAGCTTCCTGTAGCCGCATGGCGTTCGTACTTAAATATGGAACTAACCATTCCAATTTTCGCTGTCTCTTATACACATCTCCGAGCCCACGAGACT
+
CCCCCFCCCCCCGGGGGGGGGGGHHHHGGHHGHHGGG2AAGEGGGGGGFGGGHHHHHHHGHHHHHHGHGGGGGGHHGGGGGFHHHHHHHHHHHHHHGHGFHHHHHHGHFGHHHGGGGGGFHHHHDHFHFFHHFHHHGGCCGGHGGGGGGH
@M02034:409:000000000-BFKT7:1:2102:25413:17485 1:N:0:25
AAAGTCGAGGTGCCTAAAGTGGCAACCCAGACTCCTCCGCCGGTTGGTGGTGTAGAGCTTCCTGTAGCCGCATGGCGTTCGTACTTAAATATGGAACTAACCATTCCAATTTTCGCTGTCTCTTATACACATCTCCGAGCCCACGAGACT
+
BBCCCFBBCCABGGGGGGGGGGGHHHHGGHHGHHHHHHGGGGGGEGGGFGEFFHHEGHHHHHHHHGHHHGGGGGHHGGGGGGHHHHHFBGGHHFFGFGGGHHHHHHFHHHHHHHDDGGGHGHHHHHHHHHDGFGGHE/DCGGHGGCGGFG
@M02034:409:000000000-BFKT7:1:2102:22866:17487 1:N:0:25
AAAGTCGAGGTGCCTAAAGTGGCAACCCAGACTCTGTCTCCTGTTG
+
CCCCCFBCDDCCGGGGGGGGGGGHHHHGGHH23E3F55D535BG5B
@M02034:409:000000000-BFKT7:1:2102:3571:17490 1:N:0:25
AAAGTCGAGGTGCCTAAAGTGGCAACCCAGACTAGTAATTAGGTTGGTGGTGTAGAGCTTCCTGTAGCCGCATGGCGTTCGTACTTAAATATGGAACTAACCATTCCAATTTTCGCTGTCTCTTATACACATCTCCG
+
A>>AADA>A>AA4EF5B446FFFFFE4A2A2EFGFFHHHHGHHHHHGEFEGCFGGDGFHBGCFABAFEFEGGG?C1>EGEFEEEFFDDGHHGFFBECGHHGHEFD4?4GGGHHDEEEGEFG4GF?GBFB1GHGGF1?
@M02034:409:000000000-BFKT7:1:2102:26814:17493 1:N:0:25
AAAGTCGAGGTGCCTAAAGTGGCAACCCAGACTCAGAATACTGTTGGTGGTGTAGAGCTTCCTGTAGCCGCATGGCGTTCGTACTTAAATATGGAACTAACCATTCCAATTTTCGCTGTCTCTTATACACATCTCCGAGCCCACGAGACT
+
AABAAFB>D@AAGGGGGGGFGGGHHHFGGHHGHFFHHHHG3DGHHDAE2EE1ABFEDBGGEGFGGDDABBEEEDC1>?EEF1B1BGHFGFG4BF@3F@FC3?3FE4BFGG3GH4>/?/?FHHHH??4BBGHHFF32C@//<??FC<@EC<
@M02034:409:000000000-BFKT7:1:2102:8431:17495 1:N:0:25
AAAGTCGAGGTGCCTAAAGTGGCAACCCAGACTTGGAATGCGGTTGGTGGTGTAGAGCTTCCTGTAGCCGCATGGCGTTCGTACTTAAATATGGAACTAACCATTCCAATTTTCGCTGTCTCTTATACACATCTCCGAGCCCACGAGACT
+
CCCCCFCBCCABGGGGGGGFGGGHHHHGGHHGHHHHHHHHGGGGGGGEFGEFGGHGGHHHHHHHHGHHHGGGGGHFFEGFEEGHHHHGHHHHHHHHHGHGHHHHHHHHGHHHHFGGGGGHHHHHHHHHFHHHHGGGFDGGCGHGGGGGGG
@M02034:409:000000000-BFKT7:1:2102:11401:17496 1:N:0:25
AAAGTCGAGGTGCCTAAAGTGGCAACCCAGACTCCGAAGAATGTTGGTGGTGTAGAGCTTCCTGTAGCCGCATGGCGTTCGTACTTAAATATG
+
AAAA>3>ADD1AG1GBEDFGDEAGGHHEFHCCEFFE0/AECFFDDGHEFEEFHHHFHFFGA1GFFE2GFE@>EAGHGGEFAE0FGFHBBGFGF
@M02034:409:000000000-BFKT7:1:2102:2887:17500 1:N:0:25
AAAGTCGAGGTGCCTAAAGTGGCAACCCAGAC
+
AAA>AFBBBBAAGGGGGGGGFGGHHHHGGHHC
@M02034:409:000000000-BFKT7:1:2102:15335:17513 1:N:0:25
AAAGTCGAGGTGCCTAAAGTGGCAACCCAGACTTAGGTTGAGGTTGGTGGTGTAGAGCTTCCTGTAGCCGCATGGCGTTCGTACTTAAATATGGAACTAACCATTCCAATTTTCGCTGTCTCTTATACACATCTCCGAGCCCACGAGACT
+
A@AABF3A3DAAFGGCGFAFBGGHFFGGGHAFHHCHHHHFHFHGFFGGG1EB1BGGHFGGHFGH5FFFHGCGFGHGEGGFGE2BEG4BFGBFGB3@FGEBCEFGHHHEHHFFHHG/EEGFHFGHFDFGFFHHFBBFFB/B@ECFC<CCDD
@M02034:409:000000000-BFKT7:1:2102:12416:17517 1:N:0:25
AAAGTCGAGGTGCCTAAAGTGGCAACCCAGACTGAGGCGTAGGTTGGTGGTGTAGAGCTTCCTGTAGCCGCATGGCGTTCGTACTTAAATATGGAACTAACCATTCCAATTTTCGCTGCTCTTATACACATCTCCGAGCCCACGAGACTA
+
CBBBBFCCCCCBGGGGGBGFGGGHHHHGGHHGHHHHGGGEEGGGGHGGGGGFGFHHHHHHHHHHHHHHHGGCGFHHGGGGGFHHHHHHHHHHHHGFGHGHHHHHHHHHGHHHHFGGGGGHHHHHHHEHGGHGHGGFGGGCFHGGGGGGGF
@M02034:409:000000000-BFKT7:1:2102:11524:17526 1:N:0:25
AAAGTCGAGGTGCCTAAAGTGGCAACCCAGACTAAGAATCATGTTGGTGGTGTAGAGC
+
BBBBBFBBBBAAGGGGGGGGGGGHHHHGGHHGHHHHFGFFDGHHHDEEF?EE13D555
@M02034:409:000000000-BFKT7:1:2102:21449:17530 1:N:0:25
AAAGTCGAGGTGCCTAAAGTGGCAACCCAGACTTCTTGGACGGTTGGTGGTGTAGAGCTTCCTGTAGCCGCATGGCGTTCGTACTTAAATATGGAACTAACCATTCCAATTTTCGCTGTCTCTTATACACATCTCCGAGCCCACGAGACT
+
BABBBFBBBBBBGGGGGGGGGGGHHHHGGHHGGHHHHHGHHGGGGGGGGFEFHHHBGHHHHHHHFGFGHGCEEGHHGGGGGGGHHGHFHGFHHHHFGFFGHFFGHHHHHHHHHEGGGGGFHBHF3GBH3GFHHHFDE@GGGGHFGGGGFH
@M02034:409:000000000-BFKT7:1:2102:15341:17530 1:N:0:25
AAAGTCGAGGTGCCTAAAGTGGCAACCCAGACTTAGGTTGAGGTTGGTGGTGTAGAGCTTCCTGTAGCCGCATGGCGTTCGTACTTAAATATGGAACTAACCATTCCAATTTTCGCTGTCTCTTATACACATCTCCGAGCCCACGAGACT
+
BBBBBFBABBBBGGGGFFGGGGGHHHGGCFHGHHHHHDFGFHHHHHGGGGGFHGHHHGHGHHHHHHHHHGGGGGHHGFEGGFCHHHHHHHGHHFFGGHHGHHHHHHGHHHHHGHGGGGGHHEHGFHHHHEHHFFFHG?GGGGHGGGGGGH
@M02034:409:000000000-BFKT7:1:2102:20901:17537 1:N:0:25
AAAGTCGAGGTGCCTAAAGTGGCAACCCAGACTCTGAATCCGGTTGGTGGTGTAGAGCTTCCTGTAGCCGCATGGCGTTCGTACTTAAATATGGAACTAACCATTCCAATTTTCGCTGTCTCTTATACACATTCCGAGCCCACGAGACTA
+
BBBBBFBBBDABGFGFGGGGGGGGHHHGGHGGHGGHFGFD3AEEGGGEFFEFHGH5FGHHHHHHHGHFHGG0EEHGGFGFEFGEHHGG3GGFHH33FFE3BFHHHHGGHHHHHHCGGGGGHHHHFGFGFGFHHB3G/<DFGHFFGC?FH?
@M02034:409:000000000-BFKT7:1:2102:15353:17547 1:N:0:25
AAAGTCGAGGTGCCTAAAGTGGCAACCCAGACTGGGACTTTTGTTGGTGGTGTAGAGCTTCCTGTAGCCGCATGGCGTTCGTACTTAAATATGGAACTAACCATTCCAATTTTCGCTGTCTCTTATACACATCTCCGAGCCCACGAGACT
+
CCCCCFB3ADABGGGGGGGGGGGHHHGGGHHGHHHHHHHHHHHHHHHEFGGFHGGBGHHHHHHHHHHHHFGEEGH1EGGFGGHHHHHFHHHHHHHFFGGFBGHGFHFHHHHHHHFEGGGHHHHHGHGGGGHHGGGFDBDGGGHGG/@FGH
@M02034:409:000000000-BFKT7:1:2102:8198:17554 1:N:0:25
AAAGTCGAGGTGCCTAAAGTGGCAACCCAGACTCCTAATGTTGTTGGTGGTGTAGAGCTTCCTGTAGCCGCATGGCGTTCGTACTTAAATATGGAACTAACCATTCCAATTTTCGCTGTCTCTTATACACATCTCCGAGCCCACGAGACT
+
CCCCCFCCCCBBGGGGGGGGGGGHHHHGGHHGHHHHHGHHHHHHHHHFFGEFHGHGHHHHHHHHHHHHHGGGGGHGEGGGGEHHHHHFHHHHHHHHFHHHHHHHHHGHHHHHHHGGGGGHHGHGFHFFGGHHHHDHD?D@CGHGGGGGGH
@M02034:409:000000000-BFKT7:1:2102:8215:17557 1:N:0:25
AAAGTCGAGGTGCCTAAAGTGGCAACCCAGACTTCTAATGTTGTTC
+
AABABF?ADD2AGGGGGGGGGGGFGHHGGHHGG5AF55FEFDFH25
@M02034:409:000000000-BFKT7:1:2102:19060:17557 1:N:0:25
AAAGTCGAGGTGCCTAAAGTGGCAACCCAGACTACTTCGGCTGTTGGTGGTGTAGAGCTTCCTGTAGCCGCATGGCGTTCGTACTTAAATATGGAACTAACCATTCCAATTTTCGCTGTCTCTTATACACATCTCCGAGCCCACGAGACT
+
BBBBBFBBBBBBGGGGFGGGGGGHHHHGGHHGGHHHHHGGGGGHHGHGGGGGHGHFFHHHHHHHHHGHHGGGGGHFFGGEFGHHHHFBGHHHHHF3GFFCGGHGHHHHHHHHHGFEGEGHHHHH3GFHFGHHHHFDD@?CGFHGGGGGGH
@M02034:409:000000000-BFKT7:1:2102:25273:17559 1:N:0:25
AAAGTCGAGGTGCCTAAAGTGGCAACCCAGACTTGGGTGTGAGTTGGTGGTGTAGAGCTTCCTGTAGCCGCATGGCGTTCGTACTTAAATATGGAACTAACCATTCCAATTTTCGCTGTCTCTTATACACATCTCCGAGCCCACGAGACT
+
BBBBBFB3>AAAGGGGFDFFEGGHGHHFGGHGHHFFHABAFHHHGHGAFFBFFBHHHHHHHHHGHHHHHEGGGGGHEEGGGFHHHH4FHGGDFHHHHHHHHHHHHHHHFHHHHBEGGGGHHHHHFHFFHHHGFFGHD?CCGGHGGCGGGH
@M02034:409:000000000-BFKT7:1:2102:16250:17566 1:N:0:25
AAAGTCGAGGTGCCTAAAGTGGCAACCCAGCCTGTTTTGTGGGTTGGTGTTGTAGTGC
+
ABBBBFBB@DBAFGGFGGGGGGGHHHHGGH2AFFHHGC22B2BE2EA111ABF5D535
@M02034:409:000000000-BFKT7:1:2102:7947:17567 1:N:0:25
AAAGTCGAGGTGCCTAAAGTGGCAACCCAGACTTAGAAGAATGTTGGTGGTGTAGAGCTTCCTGTAGCCGCATGGCGTTCGTACTTAAATATGGAACTAACCATTCCAATTTTCGCTGTCTCTTATACACATCTCCGAGCCCACGAGACT
+
CCCCCFCBCCBCGGGGGGGGGGGHHHHGGHHGHHHHHHHHHHHHHHHGGGEFGHHFGHHHHGHHHHHHHGGGGGHHGGGGGGHHHHHHHHHHHHGHGHHHHHHHHHHHHHHHHHGGGGGHHHHHHHHHHGHHHHHHGCCGGGHGGGGGGG
@M02034:409:000000000-BFKT7:1:2102:25399:17568 1:N:0:25
AAAGTCGAGGTGCCTAAAGTGGCAACCCAGACTGGGTTTCCGGTTGGTGGTGTAGAGCTTCCTGTAGCCGCATGGCGTTCGTACTTAAATATGGAACTAACCATTCCAATTTTCGCTGTCTCTTATA
+
>AAA>BA?D>24FGGGG4BGFGEFFGFGAA22F32AFABGGGGG2EEGFAAF1FGFDBDGGHHF55AD3E@EGDH1>EEADA1G?GFFHHFHHHHB3FBB?F3BB44?DGHHBHE/AEEBDBF?1BB
@M02034:409:000000000-BFKT7:1:2102:21823:17573 1:N:0:25
AAAGTCGAGGTGCCTAAAGTGGCAACCCAGACTACGATGGCGGTTGGTGGTGTAGAGCTTCCTGTAGCCGCATGGCGTTCGTACTTAAATATGGAACTAACCATTCCAATTTT
+
A@BABFBBBBBAGGGGGGGGGGDHHHHGGHHGHHHGFGGGHGGGGAEEFGEEFFFB@GDGGGGHFHFFFGGEFAAEEEE1EE2GE4FEHEG4BD3BF3BBFCGHBFHDHGEGF
@M02034:409:000000000-BFKT7:1:2102:18823:17579 1:N:0:25
AAAGTCGAGGTGCCTAAAGTGGCAACCCAGACTTCGGCTCCTGTTGGTGGTCTTCCTGTAGCCGCATGGCGTTCGTACTTAAATATGGAACTAACCATTCCAATTTTCGCTGTCTCTTATACTCCATCTC
+
CCCCCFCCCCCCGGGGGGGGGGGHHHHGGGHGHBF22E2EFFHHHHGEFDFDGG5FDGFEBG3E00EEH1>B>1B?21B@4@3F4FGF33@F3F3F3BB4F4EFFFF4E/??FHGGHGEE?F43B2BDFD
@M02034:409:000000000-BFKT7:1:2102:4580:17580 1:N:0:25
AAAGTCGAGGTGCCTAAAGTGGCAACCCAGACTAAGGATGAGGTTGGGGGTGTAGAGGTTCCTGTAGCCGCATGGTGTTCGTAC
+
CCCCCFCCCCCBGGGGGGGGGGGGHHHGGHH2G3G3F3FG33FGAGA2A0AEE3D552@B3B@@B5@5@1>/BEE33?1@>12?
@M02034:409:000000000-BFKT7:1:2102:25385:17585 1:N:0:25
AAAGTCGAGGTGCCTAAAGTGGCAACCCAGACTGGGTTTCCGGTTGGTGGTGTAGAGCTTCCTGTAGCCGCATGGCGTTCGTACTTAAATATGGAACTAACCATTCCAATTTTCGCTGTCTCTTATACACATCTCCGAGCCCACGAGACT
+
BABBBFBBBBABGGGFFFGFGGGFHHHGGHHGHHHHHGGHHGGGGGGEFGEFGHHFHHHHHHHHHHHHHGGGGGHHGGGGEEGHHHGFHHGHHFFDGHFGGHGFHGFFGHHHHGGAFDDHHHGHGHFHFHFHGHG2B/CCGGHGFACGDG
@M02034:409:000000000-BFKT7:1:2102:13114:17595 1:N:0:25
AAAGTCGAGGTGCCTAAAGTGGCAACCCAGACTAAGAATTATGTTGGTGGTGTAGAGCTTCCTGTAGCCGCATGGCGTTCGTACTTAAATATGGAACTAACCATTCCAATTTTCGCTGTCTCTTATACACATCTCCGAGCCCACGAGACT
+
BAABBFBBBBBBCGFG4FGGFFFHHHHGFHHGHHHHHHHHFHHHGGHFGGEFGFHGGHHHHHHHHGHHHGGEEGHHGGGFEEGHHHHGHHHHGFBGFHFGFGGGHHGGHHHHHHGGGCGFHFHHHF4BFGFGHGHF/BCGGGHGGGGGGH
@M02034:409:000000000-BFKT7:1:2102:7645:17596 1:N:0:25
AAAGTCGAGGTGCCTAAAGTGGCAACCCAGACTCATCATCTGGTTGGTGGTGTAGAGCTTCCTGTAGCCGCATGGCGTTCGTACTTAAATATGGAACTAACCATTCCAATTTTCGCTGTCTCTTATACACATCTCCGAGCCCACGAGACT
+
BABBBFAABBBBGFGFFGGGGGGGFHHGGHHGHHFFHHHHHFBBBE?EFG1AFGGDGHHHHHHHFGHGHGEGGGHFGGGGEGHHHHF3GHGHGHBBCGFBFHHHHHFHBGGHHGFEGGFHHGHHFHG3DCDHFHHDF<BCGGHGGGGGGH
@M02034:409:000000000-BFKT7:1:2102:18934:17598 1:N:0:25
AAAGTCGAGGTGCCTAAAGTGGCAACCCAGACTTTTTTTCCGGTTGGTGGTGTAGAGCTTCCTGTAGCCGCATGGCGTTCGTACTTAAATATGGAACTAACCATTCCAATTTTCGCTGTCTCTTATACACATCTCCGAGCCCACGAGACT
+
ABBBAFABBBAABGGGCFGGGFGHHHHGGHHGHHHHHGGHHDGGGGGGGGEFFGHGHHHGBGHHHFBGHDGGGGHHGGGGEEFHGHGGHHHHHGHHFHGGHHHHHHGHHHHHHHGGGFDGHGHHHHFHGHFHBFDG?@@CCGHEGCGDDF
@M02034:409:000000000-BFKT7:1:2102:9634:17601 1:N:0:25
AAAGTCGAGGTGCCTAAAGTGGCAACCCAGACTGGTCCGTTGGTTGGTGGTGTAGAGCTTCCTGTAGCCGCATGGCGTTCGTACTTAAATATGGAACTAACCATTCCAATTTTCGCTGTCTCTTATACACATCTCCGAGCCCACGAGACT
+
BBBBBFBBBBABGGG5BFGFGDFGHHHGGHHFHHGFFGGGHGFGHCGGGGAFGBFAGFGHHFHHDGFGFEG0BEGGGEFFFABGGHHFFFGGHH3BFGHGGFHGGHHFFGHHGFE?GGGHFGFD3B3B?BFBCFFFD@/@<EHGGG/EFH
@M02034:409:000000000-BFKT7:1:2102:3718:17603 1:N:0:25
AAAGTCGAGGTGCCTAAAGTGGCAACCCAGACTTGTCCTCGGGTTGGTGGTGTAGAGCTTCCTGTAGCCGCATGGCGTTCGTACTTAAATATGGTACTAACCATTCCAATTTTCGCTGTCTCTTATACACATCTCCGAGCCCACGAGACT
+
CCCCCFCCCCCCGGGGGGGGGGGHHHHGGHHGHHHHFDG5E2EGFGGEA1EFA3D5DAFB5GFFFDF5BEG@FDG1>BEAE???FF4B@BGDB344BBGH303BB4F?GGGHG?EEEEEGG4DF?FFDFC2FGFFDD/CCCFEF?</?AG
@M02034:409:000000000-BFKT7:1:2102:7663:17603 1:N:0:25
AAAGTCGAGGTGCCTAAAGTGGCAACCCAGACTCATCATCTGGTTGGTGGTGTAGAGCTTCCTGTAGCCGCATGGCGTTCGTACTTAAATATGGAACTAACCATTCCAATTTTCGCTGTCTCTTATACACATCTCCGAGCCCACGAGACT
+
CCCCCFCCCCBBGGGFFGGGGGGHHHGGGHGGHHHHFHHHHFHHHGGEFDEGGFFAFFHHGHHHHBGEEEE0EGHAE?EAFEGGHHHFGGHHHH33FHHGG0EFGFGBDFGHHFEDFFEHHHHGBFFFGFDFHHHFD/<<>CCEGC@GAF
@M02034:409:000000000-BFKT7:1:2102:20709:17608 1:N:0:25
AAAGCCGAGGTGCCTAAAGTGGCAACCCAGACTAGTAAGAATGTTGGTGGTGTAGAGCTTCCTGTAGCCGCATGGCGTTCGTACTTAAATATGGAACTAACCATTCCAATTTTCGCTGTCTCTTATACACATCTCCGAGCCCACGAGACT
+
ABCC3CDBCCBBGGGGGGGGGGGHHHHGGHHGHHHHHHHHGHHHHHHGFEEFGGHHHHHHHHHHFHHHHGGGGGHGGGGGGGHHHHHHHHHHHHHHGHHFHHHHGHHHHHHHHGGGGGGHHHHHDHHHGHHHGHHHGCCFGGGGGGGGGH
@M02034:409:000000000-BFKT7:1:2102:29526:17617 1:N:0:25
AAAGTCGAGGTGCCTAAAGTGGCAACCCAGACTAATAATAAGGTTGGTGGTGTAGAGCTTCCTGTAGCCGCATGGCGTTCGTACTTAAATATGGAACTAACCATTCCAATTTTCGCTGTCTCTTATACACATCTCCGAGCCCACGAGACT
+
BBBABFBBBBABGGGGGGGFGGFGHHHG2EEF3BAGFHHHHHGHG2EE2EEBG3FDG5BGHFHHFFGHHFA>EEHFEEEEF1BGHHF3FGBDGHE3FGGHHEHHHHHFBGGHHFEDGAEGFHGGBEGBHFBGHHHEDBCGG//FC/A?DG
@M02034:409:000000000-BFKT7:1:2102:16065:17618 1:N:0:25
AAAGTCGAGGTGCCTAAAGTGGCAACCCAGACTGCTACTTCGGTTGGTGGTGTAGAGCTTCCTGTAGCCGCATGGCGTTCGTACTTAAATATGGAACTAACCATTCCAATTTTCGCTGTCTCTTATACACATCTCCGAGCCCACGAGACT
+
BBBBBFBBBDABGGGGGGGGGGGHHHHGGGHGHCFHHFHFFGGGGFGFFGFFFGHGHHHHHHHHHGHHHGGGGGHHGGGGGGHEGHHDFGFHHHGGFHGHHHHFHHGGHHHHHHGGGGGHHHHHFGDBFGBFBFDFGBCFGAEFGGCGFF
@M02034:409:000000000-BFKT7:1:2102:21881:17621 1:N:0:25
AAAGTCGAGGTGCCTAAAGTGGCAACCCAGACTACTAGGGAGGTTGGTGGTGTAGAGCTTCCTGTAGCCGCATGGCGTTCGTACTTAAATATGGAACTAACCATTCCAATTTTCGCTGTCTCTTATACACATCTCCGAGCCCACGAGACT
+
?ABBAFBABBABGGG5GGFDFFGFFG4EFHHFHHGHHFFHFFGEBGGECEEEADGDA5FGEHFGBDFEBEGGGGGCFEEGEEFHFGFDGHBFFF33BGB3BB3FGFEFHHGEHHEEEEEBHBGFDHHHHBBHFBBGFC@@<AGGGGGGFH
@M02034:409:000000000-BFKT7:1:2102:21487:17625 1:N:0:25
AAAGTCGAGGTGCCTAAAGTGGCAACCCAGACTAATAATAAGGTTGGTGGTGTAGAGCTTCCTGTAGCCGCATGGCGTTCGTACTTAAATATGGAACTAACCATTCCAATTTTCGCTGTCTCTTATACACATCTCCGAGCCCACGAGACT
+
AABBAFBB3DABGGGGGFFBGFGHGHHGGHGGG3FGHHHGHGHDGHGFGEEGGFFHGGGHHHHHFGHEHGGGGGHHGGGGGGHHHHHGGHFHHHHHGFHEFGFHHHGHHHFFHHGGGGFFFHHHHHHGFHFFHGFFCCC?DGFGGCFFGF
@M02034:409:000000000-BFKT7:1:2102:17406:17629 1:N:0:25
AAAGTCGAGGTGCCTAAAGTGGCAACCCAGACTACTAGGGAGGTTGGTGGTGTAGAGCTTCCTGTAGCCGCATGGCGTTCGTACTTAAATATGGAACTAACCATTCCAATTTTCGCTGTCTCTTATACACATCTCCGAGCCCACGAGACT
+
BABBBFBBBBABFGGGGGGGGGGHHHFGGHAFHBFBGHCH3EEE2F21F?EEGDFFAFGHDGHFGFFGFGG?EDHAEEEFEEGGEGHFHBGFHHFFBFFF3GDED?DB4BBGHHCGGG<FGHHGHH3??FFBFGGFD?@D?F/<@C@DAG
@M02034:409:000000000-BFKT7:1:2102:23401:17634 1:N:0:25
AAAGTCGAGGTGCCTAAAGTGGCAACCCAGACTTGGAAGGAGGTTGGTGGTGTAGAGCTTCCTGTAGCCGCATGGCGTTCGTACTTAAATATGGAACTAACCATTCCAATTTTCGCTGTCTCTTATACACATCTCCGAGCCCACGAGACT
+
AABBAFBBBBABGGGGGGGFGAFHHHHGGHHGHHHGFHHGHHGGHHGGGGFFGFGGGHHHHHHHHHHGFEGGGGHHGGGFFFHHHHGGHGFDGHHGHHHFHHFGHHGHHHHHHHGGGGGGHHHHGHHFFHHHGHHFGDGGGEHGGCDGGH
@M02034:409:000000000-BFKT7:1:2102:16066:17636 1:N:0:25
AAAGTCGAGGTGCCTAAAGTGGCAACCCAGACTGCTACTTCGGTTGGTGGTGTAGAGCTTCCTGTAGCCGCATGGCGTTCGTACTTAAATATGGAACTAACCATTCCAATTTTCGCTGTCTCTTATACACATCT
+
AAAA>FBBBBAAGGGFFGGFGGGGHHHGGHHGHHHHHHHHGGG2EEFAFEEFABGFGEHGHGGHHHGDEFGCFDHHGDFFGFCCGBGFHFGFHHEGHHEFGFFGDDDFHHHHFFFG???FHFHHGHEHHFBCHH
@M02034:409:000000000-BFKT7:1:2102:9981:17644 1:N:0:25
AAAGTCGAGGTGCCTAAAGTGGCAACCCAGACTAGGGGGTAGGTTGGTGGTGTTGTGC
+
BAAABFBBBBBBGGGGGGGGGFFFGFHGGGAEGD332AA01AAGE2EFC1EC11B215
@M02034:409:000000000-BFKT7:1:2102:29282:17650 1:N:0:25
AAAGTCGAGGTGCCTAAAGTGGCAACCCAGACTCATGAGACGGTTGGTGGTGTACTTCCTGTAGCCGCATGGCGTTCGTACTTAAATATGGAACTAACCATTCCAATTTTCGCTGTCTCTTATACACATCCCGAGCCCACGAGACTAAGG
+
BBBBBFAADBABGGGGFFG6FFGHFEFEAGHGHHGHHHHHHGGGGGGEFDEFFGGHHGFHHHGHBFE0EEBFBEEEF?BBFGGHB3BBBGFB3B3FBEFDGHGGFDGHHHF</?EED4GFGFFFBGHGGCGA?<>>/?FFGGDG/GH<GH
@M02034:409:000000000-BFKT7:1:2102:24138:17650 1:N:0:25
AAAGTCGAGGTGCCTAAAGTGGCAACCCAGACTCCGG
+
AAAAAFA>DD>AFGGDAE1BFDFHHEGGGFGFFF10A
@M02034:409:000000000-BFKT7:1:2102:21968:17657 1:N:0:25
AAAGTCGAGGTGCCTAAAGTGGCAACCCAGACTTGTTGGCATGTTGGTGGTGTAGAGCTTCCTGTAGCCGCATGGCGTTCGTACTTAAATATGGAACTAACCATTCCAATTTTCGCTGTCTCTTATACACATCTCCGAGCCCACGAGACT
+
ABBBAFBBBBABGGGGGGGFGGGGGHGGGHHGHHHHHHHHHHHHHHHEGGAFFGGGHHGHHGHFGFHHHFGGGGHHEEEFEFHHHHGHHHFFHHGHHHGEFGFHHHGFGHHHHBFEGGEGHHHHGHHHEFFHHHFHGCGGGGGGGCDEDG
@M02034:409:000000000-BFKT7:1:2102:8140:17658 1:N:0:25
AAAGTCGAGGTGCCTAAAGTGGCAACCCAGACTTTTGTTGTTGTTGGTGGTGTAGAGCTTCCTGTAGCCGCATGGCGTTCGTACTTAAATATGGAACTAACCATTCCAATTTTCGCTGTCTCTTATACACATCTCCGAGCCCACGAGACT
+
CCCCCFBCCCBCGGGGGGGGGGGHHHHGGHHGHHHHHBFFFGHHHHHGGGGFHGHHHHHHHHHHHHHHHGGGGGHHGGGGGGHHHHHHHHHHHHHHGHHHHHHGHHGHGHHHHHGGGGGHHHHHHHHG3GHHFFGDDCD@DFHFFGFDGF
@M02034:409:000000000-BFKT7:1:2102:24154:17665 1:N:0:25
AAAGTCGAGGTGCCTAAAGTGGCAACCCAGACTC
+
A11A>D>>DAAAFGGG1A1FFBEGHGFGGFA0EB
@M02034:409:000000000-BFKT7:1:2102:18189:17665 1:N:0:25
AAAGTCGAGGTGCCTAAAGTGGCAACCCAGACTTTGACGTTGGTTGGTGGTGTAGAGCTTCCTGTAGCCGCATGGCGTTCGTACTTAAATATGGAACTAACCATTCCAATTTTCGCTGTCTCTTATACACATCTCCGAGCCCACGAGACT
+
CCCCCFCCCCBCGGGGGGGGGGGHHHHGGHHGHHHHHHGFFHHGHGGGGGGFGFHDGHHHHHHHHGHGHGGEGGHCFEGGFFFHGHHFGHHHHHFFHHHHFHFGHHFBBGHHHFEEGGGHHGHHHHHGHHHFHHHFGCGGGGHGGAGFGH
@M02034:409:000000000-BFKT7:1:2102:13412:17670 1:N:0:25
AAAGTCGAGGTGCCTAAAGTGGCAACCCAGACTTCGTGTCAGGTTGGTGGTGTAGAGCTTCCTGTAGCCGCATGGCGTTCGTACTTAAATATGGAACTAACCATTCCAATTTTCGCTGTCTCTTATACACATCTCCGAGCCCACGAGACT
+
CCCCBFBCCCAAGGGGGGGGGGGHHHHGGHHGHHHGEFGH5GFFFFEFFGEGHHHEFFHHHHHHGHHFHEG@FGHHGEGGGFFHHHHHHHHHHGFGHGHHGHFHFHHFHHGHGGGFGEGHHHHFBFFHFHHGHHHHFCCCGGFGGGFFDF
@M02034:409:000000000-BFKT7:1:2102:15675:17672 1:N:0:25
AAAGTCGAGGTGCCTAAAGTGGCAACCCAGACTTAGGGGGAGGTTGGTGGTGTAGAGCTTCCTGTAGCCGCATGGCGTTCGTACTTAAATATGGAACTAACCATTCCAATTTTCGCTGTCTCTTATACACATCTCCGAGCCCACGAGACT
+
B@ABBFBBBB>AGGGGGGGGGGGGHHHGGHHGFHA5DFEEC0AFF2AEFGGFG3D5D@3F@GHHHBFBGEE/EEH1E?EFEABGHHFBFBFFGF3?B3FG3B?BDFGB?GHGHFC/BCAGFHGF1@2FDFH1@DGFGCGGGGHFC@<C.F
@M02034:409:000000000-BFKT7:1:2102:29365:17673 1:N:0:25
AAAGTCGAGGTGCCTAAAGTGGCAACCCAGACTACTCAGCGGGTTGGTGGTGTAGAGCTTCCTGTAGCCGCATGGCGTTCGTACTTAAATATGGAACTAACCATTCCAATTTTCGCTGTCTCTTATACACATCTCCGAGCCCACGAGACT
+
AA11ADAADDAAFGGGGGGAB1B01FG0FACFHHFHFHAEAAEAFAAE/AAFAEGFGHHHGHHDGEDGFA/EEEHFEEE?>?FFAHG1BFG2GBB1F1BGHCGFFHHHHHHHHFCFGCCFHFF>FDF>FGFFFHGHG/ACGEGG/<@AAF
@M02034:409:000000000-BFKT7:1:2102:17504:17681 1:N:0:25
AAAGTCGAGGTGCCTAAAGTGGCAACCCAGACTGTTTCTAGGGTTGGTGGTGTAGAGCTTCCTGTAGCCGCATGGCGTTCGTACTTAAATATGGAACTAACCATTCCAATTTTCGCTGTCTCTTATACACATCTCCGAGCCCACGAGACT
+
CCCCCFCBBCCCGGGGGGGGGGGHHHHGGHHGHHHHHHHHHGHHHGGGGGEFGHHHHHHHHHHHHGHHHGGGGGHHGGGGGGFHHHHGHHHHHHHHHHHFHHHHHHHHHHHHHGGGGGGGHHHHGHHHFHGHHGGGGDGGGGHGGFGGGH
@M02034:409:000000000-BFKT7:1:2102:16374:17682 1:N:0:25
AAAGTCGAGGTGCCTAAAGTGGCAACCCAGACTTTTCGTTGGGTTGGTGGTGTAGAGCTTCCTGTAGCCGCATGGCGTTCGTACTTAAATATGGAACTAACCATTCCAATTTTCGCTGTCTCTTATACACATCTCCGAGCCCACGAGACT
+
CCCCCFCABCBCGGGGGGGGGGGHHHHGGHHGHHHHGGGHHHGGGGGGFGEFHHGFGHHHHHHHHHHHHGGGFGHHGGGGGGGHHHHHHHHHHGGFHGHHGHHHHGHHHHHHHHGFGGGHGFHHHHHHGGHHHGHFG@GGCGHFFFGGGG
@M02034:409:000000000-BFKT7:1:2102:16061:17688 1:N:0:25
AAAGTCGAGGTGCCTAAAGTGGCAACCCAGACTATGAATAAGGTTGGTGGTGTAGAGCTTCCTGTAGCCGCATGGCGTTCGTACTTAAATATGGAACTAACCATTCCAATTTTCGCTGTCTCTTATACACATCTCCGAGCCCACGAGACT
+
ABABBFAADBAAGGGGGGGFGBFHHHHG2GHGHGHHH5FGHGFGFBEEFEEFH3GBFHHHHFGGGBGFHGG?EGHHGGGGEGFHHHHF3FFGHGG3FGFGFF3FGHHHEHFHHHGCG?EHHGGG4FB?DGGHFGFGG?/CCGHEF//CFF
@M02034:409:000000000-BFKT7:1:2102:13661:17689 1:N:0:25
AAAGTCGAGGTGCCTAAAGTGGCAACCCAGACTGAGCAGTAGGTTGGTGGTGTAGAGCTTCCTGTAGCCGCATGGCGTTCGTACTTAAATATGGAACTAACCATTCCAATTTTCGCTGTCTCTTATACACATCTCCGAGCCCACGAGACT
+
AAAAAFBBBBABGGDAFGGAGDFFFGGEGGHGHHHFGFHGHGHGHHGAFEAFC3GGHHHHHGHHFHHHHGG?AEGC0BEEEEBGGHHFHFEFGHGBGHEGGF?FBGFFHHFGHDFFGGGFHFFGFHDHEHFHFDG?//@CGGFFD@CDFF
@M02034:409:000000000-BFKT7:1:2102:20272:17690 1:N:0:25
AAAGTCGAGGTGCCTAAAGTGGCAACCCAGACTATGTCTCTGGTTGGTGGTGTAGAGCTTCCTGTAGCCGCATGGCGTTCGTACTTAAATATGGAACTAACCATTCCAATTTTCGCTGTCTCTTATACACATCTCCGAGCCCACGAGACT
+
CBCCCFCCCCAAGGGGGGGGGGGHHHHGGHHGHHHHGHHHHGHGHGGAFGAFHGGFGHHHHHHHGHHHFGGEGGHGEEGGGFGHHHGFHHHHHHHGFHHGFHHHHHGGHHHHHFEGGGGHHGHHHHHH3BDGGHFGC<DGFEHGGCGGGH
@M02034:409:000000000-BFKT7:1:2102:13647:17702 1:N:0:25
AAAGTCGAGGTGCCTAAAGTGGCAACCCAGACTGAGCAGTAGGTTGGTGGTGTAGAGCTTCCTGTAGCCGCATGGCGTTCGTACTTAAATATGGAACTAACCATTCCAATTTTCGCTGTCTCTTATACACATCTCCGAGCCCACGAGACT
+
CCCCBFCBCBCCGGGGGGGGGGGGHHHGGGHGHHHHHGHFHHHHHHGFFGGGHHHGHHHHHHHHHHHHHGGEGGHHGGGGGGHHHHHHHHHHHHGGGHGGHHHHHHHHGHHHHHGGGGGHGHHHFHHHBGHHHHGHFCGCFGHGGGGGGH
@M02034:409:000000000-BFKT7:1:2102:22042:17705 1:N:0:25
AAAGTCGAGGTGCCTAAAGTGGCAACCCAGACTATGAGGCGGGTTGGTGGGGGA
+
A>AA>BAADDAAGGG1G1GGGGGHHHHGFGHGHFBGH1FAEGE/B@EEEG/>/>
@M02034:409:000000000-BFKT7:1:2102:20217:17706 1:N:0:25
AAAGTCGAGGTGCTAAAGTGGCAACCCAGACTCAGAAGTATGTTGGTGGTGTAGAGCTTCCTGTAGCCGCATGGCGTTCGTACTTAAATATGGAACTAACCATTCCAATTTTCGCTGTCTCTTATACACATCTCCGAGCCCACGAGACTA
+
BBCCAFAACCAAGGGGGGGGGGHHHHGGHHGHHHHGHHHHHHHHHHEFGBFFFHGHFHHHHHHHGHHHGEFEGHFEEGGGFGHHHHHHHGHHHGGGFHFHHFGHHBHHHHHHHGEGGEGHHHHHHHHHGFHHHHFGCGGGFHGGGGGGHG
@M02034:409:000000000-BFKT7:1:2102:18107:17709 1:N:0:25
AAAGTCGAGGTGCCTAAAGTGGCAACCCAGACTTTGCTGTCGGTTGGTGGTGTAGAGCTTCCTGTAGCCGCATGGCGTTCGTACTTAAATATGGAACTAACCATTCCAATTTTCGCTGTCTCTTATACACATCTCCGAGCCCACGAGACT
+
BABBBFBBBBAAFGGGGGGFGGGHFGHGGHHGHHHHHHHHHGGEFGGEFGFFGGGAFHHHFCGFHFGAGEEEEFHBEEEFEEGHHHGHHHFHFHFBGHEBEBBGHGHHHHHHHBEEGDGHHHHHHHHGHHHHHHFHECCB/FGGC/CADG
@M02034:409:000000000-BFKT7:1:2102:24317:17710 1:N:0:25
AAAGTCGAGGTGCCTAAAGTGGCAACCCAG
+
CCBCCFCADBAAGGGGGGGFGGGHHHHGGH
@M02034:409:000000000-BFKT7:1:2102:27528:17718 1:N:0:25
AAAGTCGAGGTGCCTAAAGTGGCAACCCAGACTACGCAGAAGGTTGGTGGTGTAGAGCTTCCTGTAGCCGCATGGCGTTCGTACTTAAATATGGAACTAACCATTCCAATTTTCGCTGTCTCTTATACACATCTCCGAGCCCACGAGACT
+
BBCBAFCBCBBBGGGGGGGGGGGHHHHGGHHGHHHGGGGEGHHHGHGEFGGFGGHFEHHHHHHHHHHHGEFFFGHHGGGGGGGHHHFHFFFHHHGHGHHHHHHHHHFHHHGHHFGFGGGFHHHHHHGHHHHHHHHFF>DGGGHGGGGGGE
@M02034:409:000000000-BFKT7:1:2102:28651:17721 1:N:0:25
AAAGTCGAGGTGCCTAAAGTGGCAACCCAGACTCTGGTGCTTGTTGGTGGTGTAGAGCTTCCTGTAGCCGCATGGCGTTCGTACTTAAATATGGAACTAACCATTCCAATTTTCGCTGTCTCTTATACACATCTCCGAGCCCACGAGACT
+
BBBAAFAADDAAGGGGFGGGGFGGHHHGGHGGFGHGHBGDDGFHHHGAFEEFHAFBGHGHHFHFGGHHHGGE?EHCEFGFEEFHHHFEFGFHHH3GFGGHHHHHBFH4FHHHHGEEGCEFHHHHGGEFDCHHFHDG?//B@FHFCGG/DB
@M02034:409:000000000-BFKT7:1:2102:20844:17727 1:N:0:25
AAAGTCGAGGTGCCTAAAGTGGCAACCCAGACTGCGTTGCGGGTTGGTGGTGTAGAGCTTCCTGTAGCCGCATGGCGTTCGTACTTAAATATGGAATAACCATTCCAATTTTCGCTGTCTCTTATACACATCTCCG
+
BBBABF3>>A>AA4FDFGGGF4FBFFHD2A22BCCEFAE?A2EAFAEEFAEEGGF@BGGHG3F@B5F@FEE>1EGHGEEE>E0??FFG3BF?FBFGGFB3B3B3?44?BGGHGDDFF/BBFFGGD2@>@G@@@11<
@M02034:409:000000000-BFKT7:1:2102:20826:17727 1:N:0:25
AAAGTCGAGGTGCCTAAAGTGGCAACCCAGACTGCGTTGCGGGTTGGTGGTGTAGAGCTTCCTGTAGCCGCATGGCGTTCGTACTTAAATATGGAATAACCATTCCAATTTTCGCTGTCTCTTATACACATCTCCGAGCCCACGAGACTA
+
BBBBBFBBDBBBGGGFGFFFGGGCHHHGGHGGHHHGEGGGGGGGGGGEF?EFGHGBFHHHHHHHHGHGHFGEEGHFE?EFFFHEHHFFHHHEHH33?FFHFGFGHHGGFHHHHGGGGFHHHHHEHFFFHGGHHGGG?DGGCGGGGGGGH<
@M02034:409:000000000-BFKT7:1:2102:26565:17729 1:N:0:25
AAAGTCGAGGTGCCTAAAGTGGCAACCCAGACTTTGAGGCCTGTTGGTGGTGTAGAGCTTCCTGTAGCCGCATGGCGTTCGTACTTAAATATGGAACTAACCATTCCAATTTTCGCTGTCTCTTATACACATCTCCGAGCCCACGAGACT
+
BBBBBDABBBAAGGGGGGGGGGGGGGHEFHGGFBDFFFHDGHCH5FEFG?EFAFG55FHHFHHGA5A5BEF0EEGGGGGGGGECEGGFEGBBGFB3FGGEFHFHFFHHFHGGGH/EFEE?FHHFDFFGGGBFBFGF//<BC/?/@@C/CF
@M02034:409:000000000-BFKT7:1:2102:11651:17746 1:N:0:25
AAAGTCGAGGTGCCTAAAGTGGCAACCCAGACTGCTCTGTCTGATGGTG
+
BBBBBFBBBBAAGFGGGGGGGGFHHHHGGHA2FH3FD53D5DD55F335
@M02034:409:000000000-BFKT7:1:2102:15169:17746 1:N:0:25
AAAGTCGAGGTGCCTAAAGTGGCAACCCAGACTGTGTCTACTGTTGGTGG
+
>3AA>@A3AD2AGGGFC4GBAGF4FDHED2GEFH3DBD5EFFG55BFEFE
@M02034:409:000000000-BFKT7:1:2102:7398:17747 1:N:0:25
AAAGTCGAGGTGCCTAAAGTGGCAACCCAGACTAGGACGATGGTTGGTGGTGTAGAGCTTCCTGTAGCCGCATGGCGTTCGTACTTAAATATGGAACTAACCATTCCAATTTTCGCTGTCTCTTATACACATCTCCGAGCCCACGAGACT
+
BBBBBFBBBBAAGGGGGGGGGGFHFHHGGHHGHH3FGBEFFG2ADEEECEFFGFHGDGEHHHHHFGHFHGGEGFGFFEGEFECGGHHGHHHHHHBGGGHHECBGFGFFHGGHFFEEEA/FGHH3?BFFHC2?GDGGF//<<FEGD@/CAF
@M02034:409:000000000-BFKT7:1:2102:11615:17762 1:N:0:25
AAAGTCGAGGTGCCTAAAGTGGCAACCCAGACTGTGCGTATGGTTGGTGGTGTAGAGCTTCCTGTAGCCGCATGGCGTTCGTACTTAAATATGGAACTAACCATTCCAATTTTCGCTGTCTCTTATACACATCTCCGAGCCCACGAGACT
+
CBCCBFCCCCBAGGGGGGGGGGGHHGHGGHHGHHHHHGGGGHHHGGGEFEFFGGGFGHHHHHHHHHHGHGGGGGHHGGGGGGFGHHHFHHHHHHHFHGGHHHHGHHGHHHHHHDGAEFGGHHHHHHFFHHHHGHHGGCDGGGHGGGGGGH
@M02034:409:000000000-BFKT7:1:2102:28055:17774 1:N:0:25
AAAGTCGAGGTGCCTAAAGTGGCAACCCAGACTAATAAGTATGTTGGTGGTGTAGAGCTTCCTGTAGCCGCATGGCGTTCGTACTTAAATATGGAACTAACCATTCCAATTTTCGCTGTCTCTTATACACATCTCCGAGCC
+
CCCCBFCCCBAAFGGGGGGFGGGHHHHGGHHAFGFHDFGF5DGHBHHEFFEFC3G5BEHHDGHHF5F5FEF0EEHCEAEAFFFEGEHG3BFGDD3@EFHHCG3GHFHHFGHHHFC/EFEF4FFFBFHFEGHHGFF2C/<C@
@M02034:409:000000000-BFKT7:1:2102:21124:17774 1:N:0:25
AAAGTCGAGGTGCCTAAAGTGGCAACCCAGACTCAGAATAAGGTTGGTGGTGTAGAGCTTCCTGTAGCCGCATGGCGTTCGTACTTAAATATGGAACTAACCATTCCAATTTTCGCTGTCTCTTATACACATCTCCGAGCCCACGAGACT
+
BBBBBFBBDDAAFGGGGGGGGGGFHHHGGHHGHHGFGGFHHGHHHHGGFGGFHFGFGEHHHGHHHGHHHGGGGGHHGEFGGGGHHHHGHHGHHHFFFHHGFGHHHHHGHGGHHHFGGGFHHHHG?HBDHFFHHFF2D?DGGGHEGGGGDH
@M02034:409:000000000-BFKT7:1:2102:11214:17774 1:N:0:25
AAAGTCGAGGTGCCTAAAGTGGCAACCCAGACTTGGGATGAGGTTGGTGGTGTAGAGCTTCCTGTAGCCGCATGGCGTTCGTACTTAAATATGGAACTAACCATTCCAATTTTCGCTGTCTCTTATACACATCTCCGAGCCCACGAGACT
+
BCCBCFCCCCABGGGGFGGGGGGHHHHGGHHGHHHHHHFFHHHHHHGGGGEFHHHGHHHHHHHHHHHHHGGGGGHHGGGGEFGHHHHGHHHHHHHFHHHGHGHGHHGHGHHHHGGGGGFHHGHHHHGHHHHHGHGFDB/CGGHGGCGFGH
@M02034:409:000000000-BFKT7:1:2102:21142:17780 1:N:0:25
AAAGTCGAGGTGCCTAAAGTGGCAACCCAGACTCAGAATAAGGTTGGTGGTGTAGAGCTTCCTGTAGCCGCATGGCGTTCGTACTTAAATATGGAACTAACCATTCCAATTTTCGCTGTCTCTTATACACATCTCCGAGCCCACGAGACT
+
A@AB>DA>A?AAFGGFBDGFBGGHHEHGGHHGHFHHFHGG5BDDAFFEEGEGHBGGGHHEGFHHBAFFEEE@EFHHGGFFEE2BFGHF3GGFHFFFBCFEF?DBGF4BGHHGHGE?EGFGGFHHDGFB?2B2BFFFDC?DGGEEGCDDDG
@M02034:409:000000000-BFKT7:1:2102:8281:17781 1:N:0:25
AAAGTCGAGGTGCCTAAAGTGGCAACCCAGACTAGGGGTGGTGTTGGTGGTGTAGAGCTTCCTGTAGCCGCATGGCGTTCGTACTTAAATATGGAACTAACCATTCCAATTTTCGCTGTCTCTTATACACATCTCCGAGCCCACGAGACT
+
CCCCCFCCCCAAGGGGGGGGGGGHHHHGGHHGHHHHHGBEFGFHEHEGGGGFFGHFHHHHHHHHHFHFHEGGGGHHGGGGGGHHHHHHHHGHHHFFFHHHHHGHHHGFFHHHHFGGGGGFHHHHHHHFHHFHGHHFGGGGGGHGGCFGGF
@M02034:409:000000000-BFKT7:1:2102:20610:17787 1:N:0:25
AAAGTCGAGGTGCCTAAAGTGGCAACCCAGACTTGGTTGAGGGTTGGTGGTGTAGAGCTTCCTGTAGCCGCATGGCGTTCGTACTTAAATATGGAACTAACCATTCCAATTTTCGCTGTCTCTTATACACATCTCCGAGCCCACGAGACT
+
CBCCCFCCCCBBGGGGCGGGGGGHHHHGGHHGHHHHGHGHHHGEGGGEFGEFGGHGHHHHHHHHHHHHHGGFGGHGEEGGGGHHHHGHHHGHHHHHHHHHHHFHHHHHHHHHHHGGGGFGHGHHHHGHFHFHHHGHG@GGGGHGGCGGGH
@M02034:409:000000000-BFKT7:1:2102:23480:17787 1:N:0:25
AAAGTCGAGGTGCCTAAAGTGGCAACCCAGACTCTTCTTCAGGTTGGTGGTGTAGAGCTTCCTGTAGCCGCATGGCGTTCGTACTTAAATATGGAACTAACCATTCCAATTTTCGCTGTCTCTTATACACATCTCCGAGCCCACGAGACT
+
CCCCBFCCCCCCGGGGGGGGGGGHHHHGGHHGHHHHHHHHHHHHHHGGGGDFEFHEGFHHHHHHHHHHGGGGGGHFGEGGGGGGHHGHGHHHHHEGFHHHFGFHGHHFHHHHGDEGGGEGHHGHGHHHHHGFFGH2C<@DCGHGGDFGGG
@M02034:409:000000000-BFKT7:1:2102:12072:17797 1:N:0:25
AAAGTCGAGGTGCCTAAAGTGGCAACCCAGACTCCGCTTCTTGTTGGTGGTGTAGAGCTTCCTGTAGCCGCATGGCGTTCGTACTTAAATATGGAACTAACCATTCCAATTTTCGCTGTCTCTTATACACATCTCCGAGCCCACGAGACT
+
AAAAAFBABBABGGFGFDGGGGGHHHHGGHHGGHHGGGGGHHHHGGHEFFAFFFGDFFFHEGHHGHGBHEE0EEHFGEGFGGFHHHGDGGFGHHFBFGFGHHFHHFFFGHHHGHGGCGEGGHG3BFDD?FFFFF32EDGGCAHGF/@EDG
@M02034:409:000000000-BFKT7:1:2102:13000:17799 1:N:0:25
AAAGTCGAGGTGCCTAAAGTGGCAACCCAGACTTAGCCTCATGTTGGTGGTGTAGAGCTTCCTGTAGCCGCATGGCGTTCGTACTTAAATATGGAACTAACCATTCCAATTTTCGCTGTCTCTTATACACATCTCCGAGCCCACGAGACT
+
CCCBCFBBCCBBGGGGGGGGGGGHHHHGGHHGHHHHGHHHHHHHHHHFFGFFGGHGHHHHHHHHHHHGHGGGGGHHGGGGGGHHHHHHFGGFHHHGGHHFHHHHFHGHHHHHHHGEGGGGHHHHHHHHBFHHHHHHG@GGGGHGG@CGGH
@M02034:409:000000000-BFKT7:1:2102:28008:17800 1:N:0:25
AAAGTCGAGGTGCCTAAAGTGGCAACCCAGACTAATAATAAGGTTGGTGGTGTAGAGCTTCCTG
+
ABABBFAADBAAEGGGGGGFGFFFFFHDECGFF33DAEGCADGHFGC2A?FCA3D5A5AB5BDF
@M02034:409:000000000-BFKT7:1:2102:5632:17802 1:N:0:25
AAAGTCGAGGTGCCTAAAGTGGCAACCCAGACTCATCCTCCTGTTGGTGGTGTAGAGCTTCCTGTAGCCGCATGGCGTTCGTACTTAAATATGGAACTAACCATTCCAATTTTCGCTGTCTCTTATACACATCTCCGAGCCCACGAGACT
+
BBBBBFABBDAAGGGGGGGGGGGHHHGGGHHGHGGH5GHFBGGFGFH2FDEGCFGB5FGHFGEHHFHGFGGGGEC1EFCGG1FGGFHBGHFGG3BFFGFFHHFHHHHH4GGHHHG?GEEFFFHHFFGDDGFHHHEHFCG?@EFE/C?EFG
@M02034:409:000000000-BFKT7:1:2102:20826:17807 1:N:0:25
AAAGTCGAGGTGCCTAAAGTGGCAACCCAGACTCGGTTTAAGGTTGGTGGTGTAGAGCTTCCTGTAGCCGCATGGCGTTCGTACTTAAATATGGAACTAACCATTCCAATTTTCGCTGTCTCTTATACACATCTCCGAGCCCACGAGACT
+
CCCCCFCBCCCBGGGGGGGGGGGHHHHGGGHGHHD2B2BB5BGGGHGFGGGGHFHHHHHHHHHHHHHHHGGGFGHHGGGFGGHHHHHGHHHHHHGFHHHFGHGHHHHGHHHHHHGGGGGHHGHHHHHHFHHHHHFHF@CGGEHGGGGGGH
@M02034:409:000000000-BFKT7:1:2102:8743:17809 1:N:0:25
AAAGTCGAGGTGCCTAAAGTGGCAACCCAGACTCGGCCTTCGGTTGGTGGTGTAGAGCTTCCTGTAGCCGCATGGCGTTCGTACTTAAATATGGAACTAACCATTCCAATTTTCGCTGTCTCTTATACACATCTCCGAGCCCACGAGACT
+
AAABAFBABBAAGGGGFGG6GGGHHHHGGHHGHHGGGGGHHHEFFGGEFG1FFGGDEGHHHHHHHFGFGFGCFGH1EEEEEEFHHHGFFGFGHHFEGHGGFG3GFFHFFHHFHBE/EFDGHFHHGFFGFHHHHHHHGCCCCGHF@>CGFF
@M02034:409:000000000-BFKT7:1:2102:12060:17813 1:N:0:25
AAAGTCGAGGTGCCTAAAGTGGCAACCCAGACTCCGCTTCTTGTTGGTGGTGTAGAGCTTCCTGTAGCCGCATGGCGTTCGTACTTAAATATGGAACTAACCATTCCAATTTTCGCTGTCTCTTATACACATCTCCGAGCCCACGAGACT
+
BBBBBFBBBB?AGGGGGGGFEFGHHHHGGHHGHHHGGGFGHHHHHHFEFEEFGHFHHHFHHHHHHHGHHGGGGGHHGGGGGGHHGGHHHHHFGGGFFHEEFGHFEFBHHHFHHFF?GEAEFGHGHHBHFFHHHHEFDCGFGGHGCFCGEH
@M02034:409:000000000-BFKT7:1:2102:27327:17816 1:N:0:25
AAAGTCGAGGTGCCTAAAGTGGCAACCCAGACTATGCTGAGTGTTG
+
BBAABFBBBBABGGGGGGGGGGGHFHHGGHHGHGHHCFD52DFGAG
@M02034:409:000000000-BFKT7:1:2102:24305:17816 1:N:0:25
AAAGTCGAGGTGCCTAAAGTGGCAACCCAGACTGGGAGTCCGGTTGGTGGTGTAGAGCTTCCTGTAGCCGCATGGCGTTCGTACTTAAATATGGAACTAACCATTCCAATTTTCGCTGTCTCTTATACACATCTCCGAGCCCACGAGACT
+
BBBBBFBBBBB?FGGBA4BGGGGGHHHGGHHGHGHH2FEGF2EGEEC1F1EFAFGF5GHHGGHFHFF5GEE>EEF1EFGGGGFHHHGE@FGFHHFDFHHE303BE4FFHGHHHBEGGAFGHHHH?FDGHHHGHHGEE>BCCFHGCGCGGH
@M02034:409:000000000-BFKT7:1:2102:9920:17819 1:N:0:25
AAAGTCGAGGTGCCTAAAGTGGCAACCCAGACTAAGAAGAAGGTTGGTGGTGTAGAGCTTCCTGTAGCCGCATGGCGTTCGTACTTAAATATGGAACTAACCATTCCAATTTTCGCTGTCTCTTATACACATCTCCGAGCCCACGAGACT
+
CCCCCFCCCCCCGGGGGGGFGGGHHHHGGHHGHHHHGHHHHHHGGGFEFFGFHGGFFHHHHHHHHHHGHGGEFEFBEEEFFEGHHHHHFGHFHFGFGHHHHHGGDFHFHHHHHGFEEFEGHHHHDGFHHHGHHHGGGFGGGGHGGGGGGH
@M02034:409:000000000-BFKT7:1:2102:24097:17824 1:N:0:25
AAAGTCGAGGTGCCTAAAGTGGCAACCCAGACTTATAATTAGGTTGGTGGTGTAGAGCTTCCTGTAGCCGCATGGCGTTCGTACTTAAATATGGAACTAACCATTCCAATTTTCGCTGTCTCTTATACACATCTCCGAGCCCACGAGACT
+
ABABAFBBBBB@CGGGGGGGGGFGHHHGGHHGFHFGHFHHG3FHHEGGEEEGHFHBGHGFHHHHHFFFHGGGGGHHGEGGGGHHHHBFDGBHGBBGHHHBFFFGHHHGHHHHHHGEGGGHHHHHGHFFFHHGFHH2F//<CFFGG/ADFH
@M02034:409:000000000-BFKT7:1:2102:10863:17824 1:N:0:25
AAAGTCGAGGTGCCTAAAGTGGCAACCCAGACTTCTCAGCGGGTTGGTGGTGTAGAGCTTCCTGTAGCCGCATGGCGTTCGTACTTAAATATGGAACTAACCATTCCAATTTTCGCTGTCTCTTATACACATCTCCGAGCCCACGAGACT
+
CCCCCFCCCCBCGGGGGGGGGGGHHHHGGHHGHHHHHHHHGGGFGGGEFEEFGHHFHHHGHHHHHHHHHGGGGGHGGEGGFFHHHHHHHHHHHHHHHHHHHGHGHHHHHHHHHHGGGCFHHHHHHHFHHHHGHHHHGGGGGGHGGGGGGH
@M02034:409:000000000-BFKT7:1:2102:24403:17829 1:N:0:25
AAAGTCGAGGTGCCTAAAGTGGCAACCCAGACTTTTTTTTCTGTTGGTGGTGTAGAGCTTCCTGTAGCCGCATGGCGTTCGTACTTAAATATGGAACTAACCATTCCAATTTTCGCTGTCTCTTATACACATCTCCGAGCCCACGAGACT
+
CCCCCFCCCBAAGGFGGGGGGGGHHHHGGHHFFGHHHGGGFHHHHFH1FEEFGBG5GFFGGFHHGFFFHEF/EEH?EEGFEEFAGGGHHGFHFGBBFGHF3C?GHHFEFHHHHEEBDDFFHHHHBGF@GFFHFGGBE/</<FHGC-ADGH
@M02034:409:000000000-BFKT7:1:2102:14479:17830 1:N:0:25
AAAGTCGAGGTGCCTAAAGTGGCAACCCAGACTAATAAGAAGGTTGGTGGTGTAGAGCTTCCTGTAGCCGCATGGCGTTCGTACTTAAATATGGAACTAACCATTCCAATTTTCGCTGTCTCTTATACACATCTCCGAGCCCACGAGACT
+
ABBCCFCCCCABGGGGGGGGGGGHHEHGGHHGHHHHHHHHHHHHHHGEFGGFGGHFHHHHHHHHHHHHHGGFGGHHGEGFGGFHHHHHHHHHHHGHHHHGHHHHHHHGHHHHHFGGGGGHHGHHGHHHGHHHGHHGD/DFGGHGGGGGGH
@M02034:409:000000000-BFKT7:1:2102:18164:17838 1:N:0:25
AAAGTCGAGGTGCCTAAAGTGGCAACCCAGACTAGTAGTAAGGTTGGTGTGTAGAGCTTCCTGTAGCCGCGTGGCGTTCGTACTT
+
BBABBFAADDAAGGFGF4FGGGGHGHGGGHGGHBHFDDEEFHGAFFG2FGEF5G5DGFB5FDDGFF53AE0>EE0>BEF?>2?FG
@M02034:409:000000000-BFKT7:1:2102:24109:17839 1:N:0:25
AAAGTCGAGGTGCCTAAAGTGGCAACCCAGACTTATAATTAGGTTGGTGGTGTAGAGCTTCCTGTAGCCGCATGGCGTTCGTACTTAAATATGGAACTAACCATTCCAATTTTCGCTGTCTCTTATACACATCTCCGAGCCCACGAGACT
+
BBBBBFBBDBABGGGGGGGGGFGHHHHG2GHCHHHGHHHHHHHHHHGEFEEFGDGFGFHHHHHHGGGGGFGFGGHGEEGFGFHFHHGGHGGHHDFEGGGHHHFHGHFGHHGHGGFFGGEGHHHFFF4FGHHFHHHFD>CFGGHGGGGGGH
@M02034:409:000000000-BFKT7:1:2102:18151:17853 1:N:0:25
AAAGTCGAGGTGCCTAAAGTGGCAACCCAGACTAGTAGTAAGGTTGGTGTGTAGAGCTTCCTGTAGCCGCATGGCGTTCGTACTTAAATATGGAACTAACCATTCCAATTTTCGCTGTCTCTTATACACATCTCCGAGCCCACGAGACTA
+
CCCCCFCCBCABGGGGGGGFGGGHGHHGGHHFHHHFHHHHHHHHHHGEFGEGHHHHGHHHHHHHHHHFEEEGEHFFEGGGGFHHHGHGFEGHHFGBGHHGHFGHHFHFGHHHHFEGGEGHHHHHHHFHHFGGHHHF@FGGGHGGDGGGEF
@M02034:409:000000000-BFKT7:1:2102:14709:17868 1:N:0:25
AAAGTCGAGGTGCCTAAAGTGGCAACCCAGACTCCTGCTCCGGTTGGTGGTGTAGAGCTTCCTGTAGCCGCATGGCGTTCGTACTTAAATATGGAACTAACCATTCCAATTTTCGCTGTCTCTTATACACATCTCCGAGCCCACGAGACT
+
BBBCBFBABCBCGGGGGGGGGGGHHHHGGHHGHHHHHHHHHGGGGGGGGGEFGGHFHHHHHHHHHGHGHGGGGGHGFEGGFFHHHHHGHHHHHHHFGHHGGHHHHGGHHHHHHHGGGGGHGGHHGHHHHHHHFGFFD?DFGGGGGCGGGH
@M02034:409:000000000-BFKT7:1:2102:13294:17873 1:N:0:25
AAAGTCGAGGTGCCTAAAGTGGCAACCCAGACTCTGAAGAATGTTGGTGGTGTAGAGCTTCCTGTAGCCGCATGGCGTTCGTACTTAAATATGGAACTAACCATTCCAATTTTCGCTGTCTCTTATACACATCTCCGAGCCCACGAGACT
+
BBBBBFBADDAA4FGGFGGGGFGHFGHEGGHGHHHFGGGGHGHHHHHEFEEFFBF5FHHHHHHFGHHEFEEEEEHEEEEEEEBCGHFGFGGFHHHEFGGFF1EFEGGFHHHHH4EEEFEGHHGHBFBFGFFHFHHHGCFGGGFFDDGG/G
@M02034:409:000000000-BFKT7:1:2102:15703:17873 1:N:0:25
AAAGTCGAGGTGCCTAAAGTGGCAACCCAGACTCGTGATCCGGTTGGTGGTGTAGAGCTTCCTGTAGCCGCATGGCGTTCGTACTTAAATATGGAACTAACCATTCCAATTTTCGCTGTCTCTTATACACATCTCCGAGCCCACGAGACT
+
CCCCCFCCCCAAGGGGGGGGGGGHHHHGGHHGHHGHHHHHHHGGGGGFGGGGHHHGHHHHHHHHHHHHHGGGGGHHGFGGGGHHHHHHHHHHHHHFGHHHHHGGHHGGHHHHHHGFGGGHHGHHHHFHHHHHHHEHGFGGGFHGGGGGGH
@M02034:409:000000000-BFKT7:1:2102:9305:17888 1:N:0:25
AAAGTCGAGGTGCCTAAAGTGGCAACCCAGACTCCGAATACTGTTGGTGGTGTAGAGCTTCCTGTAGCCGCATGGCGTTCGTACTTAAATATGGAACTAACCATTCCAATTTTCGCTGTCTCTTATACACATCTCCGAGCCCACGAGACT
+
CCDCCFCCBCBCGGGGGFGGGGGHHHHGGHHGHGHG2EEFGHHHFDHGGGGGHHHFFHHHGHHHHHHHHGGGGGHFG>EFGGHHHHHFGGGHHFFHHHHHHHGHHHHHHHHHHHGGGGGHHGHHHHFHGHFHHHHHGCGGGGHGGGGGGH
@M02034:409:000000000-BFKT7:1:2102:21144:17890 1:N:0:25
AAAGTCGAGGTGCCTAAAGTGGCAACCCAGACTAGTGGTGATGTTGGTGGTGTAGAGCTTCCTGTAGCCGCATGGCGTTCGTACTTAAATATGGAACTAACCATTCCAATTTTCGCTGTCTCTTATACACATCTCCGAGCCCACGAGACT
+
CCCCCFCCCCCBGGGGGGGGGGGHHHHGGHHGHHHHHHHGHHHHHHHGGGGGHHG5GHHHHHHHHHHFHGGGGGHHGEGGGGHHHHHHHHHHHHHHHHHGGFGHHHGGHHHHHHGGGGGHHHHHHHHHHHGHHHHHG?CCDGHGGGGGGH
@M02034:409:000000000-BFKT7:1:2102:21161:17895 1:N:0:25
AAAGTCGAGGTGCCTAAAGTGGCAACCCAGACTAGTGGTGATGTTGGTGGTG
+
A1>A1D>ADDAAGGC1FGG3B10FFFFECHGACEA21CEE1DGBGF//FE/A
@M02034:409:000000000-BFKT7:1:2102:9291:17901 1:N:0:25
AAAGTCGAGGTGCCTAAAGTGGCAACCCAGACTACGAATACTGTTGGTGGTGTAGAGCTTCCTGTAGCCGCATGGCGTTCGTACTTAAATATGGAACTAACCATTCCAATTTTCGCTGTCTCTTATACACATCTCCG
+
A>AAAFAABDBBGGGGG4GBGGDFCHHGGHGGH3AAE2A2BFGHBGH22AEFGGGGFHHHFHHHGFGFHEGEFGHEF1EFEEFGGFHGHHDBGD33BGGHHHBB3?FFBBEGHF?AEGEGEFGHD43G32??GFD?D
@M02034:409:000000000-BFKT7:1:2102:9308:17906 1:N:0:25
AAAGTCGAGGTGCCTAAAGTGGCAACCCAGACTCCGAATACTGTTGGTGGTGTAGAGCTTCCTGTAGCCGCATGGCGTTCGTACTTAAATATGGAACTAACCATTCCAATTTTCGCTGTCTCTTATACACATCTCCGAGCCCACGAGACT
+
BAAAAFBBBBABGGGGGGGEGGFHHHHGGHHGFHHEEGGGHHHGHHHBFEBFFGHGHHHGHHHGFFGFHGGGGGHGGFGGFFHHGHFGHHHHHHHGHFFBGFFFFHHHGHHHFFEGGFGFHHHFHHEFDFHGGHBGC??@@FEFGFGGFH
@M02034:409:000000000-BFKT7:1:2102:25449:17908 1:N:0:25
AAAGTCGAGGTGCCTAAAGTGGCAACCCAGACTGAGCATAGGGTTGGTGGTGTAGAGCTTCCTGTAGCCGCATGGCGTTCGTACTTAAATATGGAACTAACCATTCCAATTTTCGCTGTCTCTTATACACATCTCCGAGCCCACGAGACT
+
BBBBBFBBBBAAGGGGGGGGGGGHHHHGGHHGHGFHHHHHHHHHHGGEFFEFFFHFEHHHBHHHHHFEHGGFFEHBEEFFFFHHGFGGGHHHGHFHGHHHHHHHHHHGHHHHHGEDFG?GHHHHHFHHFGHBGGFFF/BCDGHGGGGGGH
@M02034:409:000000000-BFKT7:1:2102:10065:17912 1:N:0:25
AAAGTCGAGGTGCCTAAAGTGGCAACCCAGACTCAGGAGAATGTTGGTGGTGTAGAGCTTCCTGTAGCCGCATGGCGTTCGTACTTAAATATGGAACTAACCATTCCAATTTTCGCTGTCTCTTATACACATCTCCGAGCCCACGAGACT
+
BBBBBFCBBBABGGGGGGGGGGGHHHHGGFHGHHHHHHGHFGHHHHHGGGGFHHHGHHHHHHHHHHHHHGGGGGHGGGGGGGHHHHHGHHGHHHHFHHHHHHHHHHGHHHHHHFFGGGEHHHHHHHHGFGHGGHHGGGGGGGHGGCCGGH
@M02034:409:000000000-BFKT7:1:2102:2332:17920 1:N:0:25
AAAGTCGAGGTGCCTAAAGTGGCAACCCAGACTGAGTGGGTGGTTGGTGGTGTAGAGCTTCCTGTAGCCGCATGGCGTTCGTACTTAAATATGGAACTAACCATTCCAATTTTCGCTGTCTCTTATACACATCTCCGAGCCCACGAGACT
+
BBBBBFBBBBABGGGGGGGBGGGHHHHGGHHGHHGGBFGHEGGEFFGEEEEFFBGAFGHHGHHHFFGFGEFCFEF1>>EBEFGHHHGGGGHHHHF?FGFFGADFHFFFHHHHHEE?FGGHHHHHDFGFFGHHHGGFE@BCCFE/CC?DGG
@M02034:409:000000000-BFKT7:1:2102:15769:17921 1:N:0:25
AAAGTCGAGGTGCCTAAAGTGGCAACCCAGACTTCGAGTGATGTTGGTGGTGTAGAGCTTCCTGTAGCCGCATGGCGTTCGTACTTAAATATGGAACTAACCATTCCAATTTTCGCTGTCTCTTATACACATCTCCG
+
AABBA5AABBAAGGFGFBGFFGGFHHFGGGC2GHGGHGHEDDGHHHG2AEAAFEFDFGHFHHHHGHHFHGGGGEHHGEFAEGFHHHGGDFFFGH3FFGHEBHFFFFGEFGFGHBECEF?GHDBG4FGGDG2FGGF2C
@M02034:409:000000000-BFKT7:1:2102:8161:17921 1:N:0:25
AAAGTCGAGGTGCCTAAAGTGGCAACCCAGACTAAGATGCCTGTTGGTGGTGTAGAGCTTCCTGTAGCCGCATGGCGTTCGTACTTAAATATGGAACTAACCATTCCAATTTTCGCTGTCTCTTATACACATCTCCGAGCCCACGAGACT
+
CCBCCFCCCCCCGGGGGGGGGGGHHHHGGHHGHHHHHHHHHHHHHHHEFEAFGEGGHHHHHHHHHHHHHGGGGGHFEEGFFEFHHHGGHHGHHHFGHHGGHGGHHHGHHHHGHHGGGGGHHHHHHHHHGGHHGHHGG?FGGGHGGGGGGH
@M02034:409:000000000-BFKT7:1:2102:10280:17923 1:N:0:25
AAAGTCGAGGTGCCTAAAGTGGCAACCCAGACTCCTGCGCCGGTTGGTG
+
CCDDCFCCCCCCGGGGGGGGGGGHHHHGGHHGHCFA3GAC22AE1E01A
@M02034:409:000000000-BFKT7:1:2102:9837:17939 1:N:0:25
AAAGTCGAGGTGCCTAAAGTGGCAACCCAGACTAAGGATGATGTTGGTGGTGTAGAGCTTCCTGTAGCCGCATGGCGTTCGTACTTAAATATGGAACTAACCATTCCAATTTTCGCTGTCTCTTATACACATCTCCGAGCCCACGAGAC
+
AAAA3D>A?@AAFFGGG4GGFGGHHCFEFHHGHHHH3GFAFFGGHHFEFEEEGHG5GHHHEEHGHGHEFEGGGGHAEFGGEA2CEGDFGHHBGFFHFHHHHHHHBBGHGDFDG4EEGGEBGFFH4F4BEGBC2GFHGGC@/FGGG/AED
@M02034:409:000000000-BFKT7:1:2102:13164:17948 1:N:0:25
AAAGTCGAGGTGCCTAAAGTGGCAACCCAGACTGAGCATAATGTTGGTGGTGTAGAGCTTCCTGTAGCCGCATGGCGTTCGTACTTAAATATGGAACTAACCATTCCAATTTTCGCTGTCTCTTATACACATCTCCGAGCCCACGAGACT
+
CABCCFCABCBAFGGGGGGGGGGHHHHGGHHGHHHHHHHHHHHGHHGGFGEFEGFEGFHHHHHHHHHGHGGGGGHEEEGGGGHHHHHFHHHHHHHHHGFCFFGGGHHHHHHHHFGEGGGHGHHHGHHHHHHHGHHFGGGGGGHGGDGFGH
@M02034:409:000000000-BFKT7:1:2102:9853:17950 1:N:0:25
AAAGTCGAGGTGCCTAAAGTGGCAACCCAGACTAAGGATGATGTTGGTGGTGTAGAGCTTCCTGTAGCCGCATGGCGTTCGTACTTAAATATGGAACTAACCATTCCAATTTTCGCTGTCTCTTATACACATCTCCGAGCCCACGAGACT
+
BBBBBFBBDBAAGGGGGGGAF4FGGHHDFHGAEHHCHFFHHFHGHHHEFEAFGGGFHHHHHHHEFFFGEAEEGGHFEBEFEEGHGHGFHHHGHFHHHHHHHHFHGGHFHHHHHGEGGEEFFGGHGHGFHFGGFFGHGGGCCGGGCDGGGH
@M02034:409:000000000-BFKT7:1:2102:14585:17950 1:N:0:25
AAAGTCGAGGTGCCTAAAGTGGCAACCCAGACTCCGCTGACGGTTGGGGGTGTAGAGCTTCCTGTAGCCGCATGGCGTTCGTACTTAAATATGGAACTAACTATTCCAATTTTCGCTGTC
+
BBBBBFBABBBAGGGGGGGGFGGHHHHGGHHGHCEEEE22B2AEAEA0A0EE>3F55@B@@FGDB4@43?E/EFF1>/>FEE2?/FGB3GHDFF33BFGH222BB3?33F3FB3/?C//@
@M02034:409:000000000-BFKT7:1:2102:11224:17953 1:N:0:25
AAAGTCGAGGTGCCTAAAGTGGCCACCCAGACTCTTTATACTGTTAGGGGTGTAGT
+
BBBBBFBBBBBBGGGGGGGGGFG4GGHGGHHGH335A5D555DGE5B222BA03D5
@M02034:409:000000000-BFKT7:1:2102:5876:17959 1:N:0:25
AAAGTCGAGGTGCCTAAAGTGGCAACCCAGACTACGGCGTCTGTTGGTGGTGTAGAGCTTCCTGTAGCCGCATGGCGTTCGTACTTAAATATGGAACTAACCATTCCAATTTTCGCTGTCTCTTATACACATCTCCGAGCCCACGAGACT
+
ABBBAFABBBAAGGGGGGGGGGGHHHHGGHHGHHHGGGGGGGGHHHFEFEEFFDGAFHHHHHHHHGHHHFGEFFHGGEGGGGGHHHHFGGFFGHGFHGHHCFHHFHHHGHHHH4EDGGFHHGHGGFDHFC<GHHGHG/@C?GHGGCFGGG
@M02034:409:000000000-BFKT7:1:2102:12051:17960 1:N:0:25
AAAGTCGAGGTGCCTAAAGTGGCAACCCAGACTCCGTATTATGTTGGTGGTGTAGAGCTTCCTGTAGCCGCATGGCGCTCGTACTTAAATATGGAACTAACCATTCCAATTTTCGCTGTCTCTTATACACATCTCCGAGCCCACGAGACT
+
AABBAFABBBBBGGGFGGGFGGGHHHFFGHHFEGHEFFFHHHGGHGGAFFGGHFGDGFHHHGHH5FGHHGGCEFHGE1EFEEEAEFFFGHHGHE3EGFHHHF3FFHFGFHHHHEGGF<?FFHGF?DHFHF2GHHHGD@C?C//F@CCDGH
@M02034:409:000000000-BFKT7:1:2102:27205:17961 1:N:0:25
AAAGTCGAGGTGCCTAAAGTGGCAACCCAGACTCTGTGGTGGGTTGGTGGTGTAGAGCTTCCTGTAGCCGCATGGCGTTCGTACTTAAATATGGAACTAACCATTCCAATTTTCGCTGTCTCTATACACATCTCCGAGCCCACGAGACTA
+
BBAABFBBBBABGGGGFGGGGGGGHHHGGHHGHHGHGHHBFGGGFGGGGGEFGFHGHHGHHHHGHHHHFEFGGGHHFGGFFEGHHHFFHHGHHHHHFHHGFHHGHHGGHHFHHFEGGGGHHGHHHGHHHFHHHHHG/>DFGHGGGGEFHF
@M02034:409:000000000-BFKT7:1:2102:14578:17971 1:N:0:25
AAAGTCGAGGTGCCTAAAGTGGCAACCCAGACTCCGCTGACGGTTGGTGGTGTAGAGCTTCCTGTAGCCGCATGGCGTTCGTACTTAAATATGGAACTAACCATTCCAATTTT
+
AABAADAAADABGGGGGGGGGGGHHHGGGHC2BGF2?2AEFEEG1EEEE?EA1BF55A3F5BF5GFHEGEE0E?E1>1>1E1?GHHGHHFH4B3??FGFH303F34B4EGFHF
@M02034:409:000000000-BFKT7:1:2102:2820:17979 1:N:0:25
AAAGTCGAGGTGCCTAAAGTGGCAACCCAGACTCATCCTCCTGTTGGTGGTGTAGAGCTTCCTGTAGCCGCATGGCGTTCGTACTTAAATATGGAACTA
+
BBBBBFABBB>AEGGFGGGFGCDHHHCEEDA2FBBFFHHGHHFF5GHFE?BEA3D5DGFG5FFGG55E3BE0BEF1>B/1BE2?1DG@@@D44F33@3F
@M02034:409:000000000-BFKT7:1:2102:19266:17982 1:N:0:25
AAAGTCGAGGTGCCTAAAGTGGCAACCCAGACTCGGACGGGGGTTGGTGGTGTAGAGCTTCCTGTAGCCGCATGGCGTTCGTACTTAAATATGGAACTAACCATTCCAATTTTCGCTGTCTCTTATACACATCTCCGAGCCACGAGACT
+
BBBBBFAADDBBGGGGGGGGGFGHFGGEFGHGH3FA2EEGGGEEFGGEFGEFHFHFGHHHHHHHHHHHHGG/EEHFGFGEFECEFHGFGHHHHHEBHGHHGHHHHHHH2FGHHFCDFDDHHHHHGHGHHHBGHHBGG>@@FEHCDGFGE
@M02034:409:000000000-BFKT7:1:2102:17705:17992 1:N:0:25
AAAGTCGAGGTGCCTAAAGTGGCAACCCAGACTCGTCTTGAGGTTGGTGGTGTAGAGCTTCCTGTAGCCGCATGGCGTTCGTACTTAAATATGGAACTAACCATTCCAATTTTCGCTGTCTCTTATACACATCTCCGAGCCCACGAGACT
+
BBBBBFBADBABFFGFGGGGFGGHHHHGGHHGHHGHGHGHGHHEHHGEFGEGHHHEFHHHHHHHHHHHGGGFGGHGGEGGFGHHHHHGHHHHHHEGHHHGHGGHHHGHHHHHHEGGGGEHHGHHHHHHGBFGHHFGE/DCFGHGGCGGGG
@M02034:409:000000000-BFKT7:1:2102:28589:17999 1:N:0:25
AAAGTCGAGGTGCCTAAAGTGGCAACCCAGACTATGAATGATGTTGGTGGTGTAGAGCTTCCTGTAGCCGCATGGCGTTCGTACTTAAATATGGAACTAACCATTCCAATTTTCGCTGTCTCTTATACACATCTCCGAGCCCACGAGACT
+
CCCCCFCCCCBCGGGGGGGGGGGHHHHGGHHFHHHGGHHHHHHHHHHFFFEFHGGHHHHHHHHHHGHFGF?EEEHGFEGAFGHHHHHGHHHHHFFGGGGHHAFHHHHGHHHHHHGEGGGGHHHHFGGHHFHHHHFFGCGGGGHGGCCAFH
@M02034:409:000000000-BFKT7:1:2102:21224:18002 1:N:0:25
AAAGTCGAGGTGCCTAAAGTGGCAACCCAGACTGGGGTTGTGGTTGGTGGTGTAGAGCTTCCTGTAGCCGCATGGCGTTCGTACTTAAATATGGAACTAACCATTCCAATTTTCGCTGTCTCTTATACACATCTCCGAGCCCACGAGACT
+
BCBBAFAADBBBGGGGGGGBFGGGGHHGFEHGFHHGGEGGAEGGFGGEFGEFGFGFGGHHHHHHHHHHHGGEFGHFE?EFFGFHHHGFHHHHHHHHGHGHHHHGFFGFHHHHHHGGGGGHHHHHGHHHHFHHHFGFG<CCFGEGGGGGGF
@M02034:409:000000000-BFKT7:1:2102:9762:18004 1:N:0:25
AAAGTCGAGGTGCCTAAAGTGGCAACCCAGACTCATCTTCTGGTTGGTGGTGTAGAGCTTCCTGTAGCCGCATGGCGTTCGTACTTAAATATGGAACTAACCATTCCAATTTTCGCTGTCTCTTATACACATCTCCGAGCCCACGAGACT
+
BCCCCFCCCCBBGGGFGGGGGGGGHDHGEHHGHHHHHHHHHHGDFEGGGDEFGFGFFHHHHHHHHGHHHGGGGGHHGEGGEGHHHHHGHHGHHGHGHFHHHHHHHHGHFGHHHHGCGGGFFHHHGHGHFHHFFHHHGCGFGFECCC/AAG
@M02034:409:000000000-BFKT7:1:2102:27752:18007 1:N:0:25
AAAGTCGAGGTGCCTAAAGTGGCAACCCAGACTAAGAAGACGGTTGGTGGTGTAGAGCTTCCTGTAGCCGCATGGCGTTCGTACTTAAATATGGAACTAACCATTCCAATTTTCGCTGTCTCTTATACACATCTCCGAGCCCACGAGACT
+
BCBCCFCCCCABGGGGGGGGGGGHHHHGGHHGHHHFFHGFFEGGFGGGG?EFGFGEGFGHGHHHHAGGFFF0EEH1EFEFFFCHGGHGHHHGHEFDFHHHBF3BEEHEHHHHHHGGGFGEDHGHEGHGHHHHHHHBG?DGGGHGGCFG?G
@M02034:409:000000000-BFKT7:1:2102:29053:18007 1:N:0:25
AAAGTCGAGGTGCCTAAAGTTGCAACCCAGACTAGTTAG
+
AAAAAF1A?@11BFFGGGGG3BFFCHHG00BFB1B2D2A
@M02034:409:000000000-BFKT7:1:2102:17762:18007 1:N:0:25
AAAGTCGAGGTGCCTAAAGTGGCAACCCAGACTCTGCGGAATGTTGGTGGTGTAGAGCTTCCTGTAGCCGCATGGCGTTCGTACTTAAATATGGAACTAACCATTCCAATTTTCGCTGTCTCTTATACACATCTCCGAGCCCACGAGACT
+
AABBBFBABBBBGGGGGGGGGGGHHHHGGHHGHHGHHGGGGFHHHHHGFGAFGGGDGGHHHHHHHHHHHFGFGGHHGFGFEFHHHHHGHHHHHHGHHFFFFGFHFHHGHHHHHGGEGGEGHFGHFHHHEGDFFFGGE@DGC/GGGDFGGH
@M02034:409:000000000-BFKT7:1:2102:2555:18013 1:N:0:25
AAAGTCGAGGTGCCTAAAGTGGCAACCCAGACTAAGACGCGGGTTGGTGGTGTAGAGCTTCCTGTAGCCGCATGGCGTTCGTACTTAAATATGGAACTAACCATTCCAATTTTCGCTGTCTCTTATACACATCTCCGAGCCCACGAGACT
+
BBBBBFBBDBAAFGGGGGGGGGGGHHHGGHHGHHHH3G2E2AEFFGGEFEEFHHHFGHHHHGHHFFGFGEEEFGHFEEEGFFHHHHHFHHHHHHHFFHHHHHGHHHGHHHHHHHFEGGFGHGHHHHHFFGHHHHGFGFCDFGGGGFFGE<
@M02034:409:000000000-BFKT7:1:2102:17779:18018 1:N:0:25
AAAGTCGAGGTGCCTAAAGTGGCAACCCAGACTCTGCGGAATGTTGGTGGTGTAGAGCTTCCTGTAGCCGCATGGCG
+
AAAA1DAAD1>>BCGBA1DFEAFGFGHFGCHABHFCBEECEFF1ADC/FEEC/1ADGG11A1BFBAFAFEG?EAF>E
@M02034:409:000000000-BFKT7:1:2102:21091:18027 1:N:0:25
AAAGTCGAGGTGCCTAAAGTGGCAACCCAGACTATGAATCAGGTTGGTGGTGTAGAGCTTCCTGTAGCCGCATGGCGTTCGTACTTAAATATGGAACTAACCATTCCAATTTTCGCTGTCTCTTATACACATCTCCGAGCCCACGAGACT
+
CCCCCFCABCCBFGGGGGGGGGGHHHHGGHGGHHHHHHHHHHHHHHGEFGGGHHHGHHHHHHHHHHHHHGGFGGHHGGGGGGHHHHHGHHHHHHHFGHGFHHGHHHGHHHHHHHGGGGGHHHHHFHGHFGHHHHGFFBDFGGHGGGGGGF
@M02034:409:000000000-BFKT7:1:2102:22652:18030 1:N:0:25
AAAGTCGAGGTGCCTAAAGTGGCAACCCAGACTACGCAGAGTGTTGGTGGTGTAGAGCTTCCTGTAGCCGCATGGCGTTCGTACTTAAATATGGAACTAACCATTCCAATTTTCGCTGTCTCTTATACACATCTCCGAGCCCACGAGACT
+
ABCCCFCBCCBCGGGGGGGGGGGHHHHGGGHGHHHGGGGGHHHHHHHEFGGFHHHGHHHHHHHHHHHGHGGGGGHGGFGGGGHHHHHHHHHHHHHHGFHGHHHHHHHHHHHHHHGDGGGGHHHHHHHHFHFHHHGHE>DGGGHGGCGGGH
@M02034:409:000000000-BFKT7:1:2102:17530:18030 1:N:0:25
AAAGTCGAGGTGCCTAAAGTGGCAACCCAGACTAATTTGTTGGTTGGTGGTGTAGAGCTTCCTGTAGCCGCATGGCGTTCGTACTTAAATATGGAACTAACCATTCCAATTTTCGCTGTCTCTTATACACATCTCCGAGCCCACGAGACT
+
CCCCCFCCCCBCGGGGGGGGGGGHHHHGGHHGHHBHFHHDEGHFGDGAEEEFHFFHHHFHHHHHH5GDDE@@EEHAEEFAEGFCGHHFHHHFG33FGGH330BFFH44FFGFHDE?EEEHHFGHGFBF3GBC2D32CDD?FFHGG?CGGF
@M02034:409:000000000-BFKT7:1:2102:21692:18038 1:N:0:25
AAAGTCGAGGTGCCTAAAGTGGCAACCCAGACTACGGCGGCTGTTGGTGGTGTAGAGCTTCCTGTAGCCGCATGGCGTTCGTACTTAAATATGGAACTAACCATTCCAATTTTCGCTGTCTCTTATACACATCTCCGAGCCCACGAGA
+
BBCCBFBCCCCCGGGGGGGGGGGHHHHGGHHGHHGGGGGGEGGHHFHEFE?F?@G3@4@G@FBFFEGFHG?>EFG1E?EEF?2/FGGFGBFBFB33BCGHHCDGBBFFHHHHH2BAEE/D22FG1DFFG1F11FFDE?@CCEEGCF@A
@M02034:409:000000000-BFKT7:1:2102:17523:18047 1:N:0:25
AAAGTCGAGGTGCCTAAAGTGGCAACCCAGACTAATTTGTTGGTTGGTGGTGTAGAGCTTCCTGTAGCCGCATGGCGTTCGTACTTAAATATGGAACTAACCATTCCAATTTTCGCTGTCTCTTATACACATCTCCGAGCCCACGAGACT
+
BB@BBFBBBBBBGGGGGGGFFGGHGFFGGGHGHHGHFHHFGHHEHFGEFF?FAFGFGHEHGHHHGHEHGGG?EGHGGEGGGGHHHHGHBGHHHEFDGHGEFFFHHFHHHHGHGHGGGGGHEFHFHHFHEFEFHHFBA@CFCFHGDCFDEF
@M02034:409:000000000-BFKT7:1:2102:21226:18060 1:N:0:25
AAAGTCGAGGTGCCTAAAGTGGCAACCCAGACTGTGAATCGTGTTGGTGGTGTAGAGCTTCCTGTAGCCGCATGGCGTTCGTACTTAAATATGGAACTAACCATTCCAATTT
+
BBBBBFBBBBBBGGGGGGGGGGGHHHHGGHHGHFAFF5AFGGHHHGHGGGGGHHHGFHHHHHHHHHHHHGGEGGHFGEGGGGGHHHHEHHHHHHGHHHHHHHHHHHFHHHHH
@M02034:409:000000000-BFKT7:1:2102:14688:18068 1:N:0:25
AAAGTCGAGGTGCCTAAAGTGGCAACCCAGACTAATGATAATGTTGGTGGTGTAGAGCTTCCTGTAGCCG
+
A1AAAFAADDAABEF1C1F3BGFHHHFGGHGCG11FGAFD2GHGGBFEAEFFG1FBG1AGHHHHH2F21A
@M02034:409:000000000-BFKT7:1:2102:22990:18070 1:N:0:25
AAAGTCGAGGTGCCTAAAGTGGCAACCCAGACTGTTGAGTGTGTTGGTGGTGTAGAGCTTCCTGTAGCCGCATGGCGTTCGTACTTAAATATGGAACTAACCATTCCAATTTTCGCTGTCTCTTATACACATCTCCGAGCCCACGAGACT
+
CCCCCFBCCCCCGGGGGGGFGGGHHHHGGHHGHGHHHDGFFHGHBGGAF?EFFBG5FFDGEHHGHFBFBDG?GFH1EEEGGEEGGHHBFHHFFH33BGHHB1?FBEGDFHGHHB/EGE?EFHH44??DHB2CGHHBD/BCG//FFCDGGG
@M02034:409:000000000-BFKT7:1:2102:16426:18071 1:N:0:25
AAAGTCGAGGTGCCTAAAGTGGCAACCCAGACTAAGAGTTATGTTGGTGGTGTAGAGCTTCCTGTAGCCGCATGGCGTTCGTACTTAAATATGGAACTAACCATTCCAATTTTCGCTGTCTCTTATACACATCTCCGAGCCCACGAGACT
+
BBBBBFBBBBBBGGGGGFGGGFGHGHHGGGHGHHHHGHHHHHHHHHHEFGEFGGGFHHHHHHHHHGHHHGGGGGHGGECGFFHHHHHHHHHHHHFHHHHHHHGHHHGHHHHHHHGFGGGFHHHHHHHHGHHHHGHFE/CGFGHGGGGGGH
@M02034:409:000000000-BFKT7:1:2102:16634:18075 1:N:0:25
AAAGTCGAGGTGCCTAAAGTGGCAACCCAGACTATGAATCGTGTTGGTGGTGTAGAGCTTCCTGTAGCCGCATGGCGTTCGTACTTAAATATGGAACTAACCATTCCAATTTTCGCTGTTCTTATACACATCTCCGA
+
A?AAA3AAD?1AEG1FEGGAFBCF1CFEE0EFGFFGHFGFGAF/BEG/AAAA/FGHHAGB11B1AEGDDEGGFCHG@EEEE/FFH2B1B@2DGHH11F11CFFGHGFFBFBGFBEC//<<22>2FEDBF<GG>G1/<
@M02034:409:000000000-BFKT7:1:2102:18534:18076 1:N:0:25
AAAGTCGAGGTGCCTAAAGTGGCAACCCAGACTAAGAATACGGTTGGTGGTGTAGAGCTTCCTGTAGCCGCATGGCGTTCGTACTTAAATATGGAACTAACCATTCCAATTTTCGCTGTCTCTTATACACATCTCCGAGCCCACGAGACT
+
BBCCCFAABCAAEGGGGGGFGGGGHHHGGHHGHHHHHHHHHGFGGGGEFGEFGFGFGHHHHHHHHHHHHEGFGGHFEEFFEEGHHHHGFHGHHHHHHHGGHHHHHHHHGHHHHHGFGGGGHGHHHHHHGHGHGHHHGBDGGGHGGGGGGG
@M02034:409:000000000-BFKT7:1:2102:11491:18080 1:N:0:25
AAAGTCGAGGTGCCTAAAGTGGCAACCCAGACTCATCCGCAGGTTGGTGGTGTAGAGCTTCCTGTAGCCGCATGGCGTTCGTACTTAAATATGGAACTAACCATTCCAATTTTCGCTGTCTCTTATACACATCTCCGAGCCCACGAGACT
+
CCCCCFBBCCCCGGGGGGGGGGGHHHHGGHHGHHHHHHGGGGGHHHGFFFGFHHHFGHHHHHHHHGHHHFGGGGHGGGGGGGHHHHHGHFHHHHHHFGHHHHHGHHHHHHHHHEEFGGGHHHHHGHHHHHHHHHHFDCGGGGHGGCCGGH
@M02034:409:000000000-BFKT7:1:2102:14674:18081 1:N:0:25
AAAGTCGAGGTGCCTAAAGTGGCAACCCAGACTAATGATAGTGTTGGTGGTGTAGT
+
BBBBBFBBBBABGGFDGFGFGGGHHHHGGHHGHBG5F5D55DGHGACF22EFF3D5
@M02034:409:000000000-BFKT7:1:2102:8183:18087 1:N:0:25
AAAGTCGAGGTGCCTAAAGTGGCAACCCAGACTCTGCCTCCTGTTGGTGGTGTAGAGCTTCCTGTAGCCGCATGGCGTTCGTACTTAAATATGGAACTAACCATTCCAATTTTCGCTGTCTCTTATACACATCTCCGAGCCCACGAGACT
+
CCCCCFCCCBBBGGGGGGGGGGGGHHHGGHHGHHHGGHHHHHHHHHGGFGEFGFHFHHHHGGHHGFHGHEGGGGHHGFGGGGHHHHHHHHHHHHHEFHHHHHFHHHHHGHGHHFEFGGGBHHHHHHHGHHHHGHGGDBGCDGHGCCGGFG
@M02034:409:000000000-BFKT7:1:2102:11502:18094 1:N:0:25
AAAGTCGAGGTGCCTCAAGTGGCAACCCAGACTCATCCGCAGGTTGGTG
+
11>>1B1>>@1AGFG1A1FGGFAGHC0EGHGFHGH1FFEEEC/0BBE/A
@M02034:409:000000000-BFKT7:1:2102:12255:18104 1:N:0:25
AAAGTCGAGGTGCCTAAAGTGGCAACCCAGACTCGGTCGTCGGTTGGTGGTGTAGAGCTTCCTGTAGCCGCATGGCGTTCGTACTTAAATATGGAACTAACCATTCCAATTTTCGCTGTCTCTTATACACATCTCCGAGCCCACGAGACT
+
CCCCBFBBCCCCGGGGGGGGGGGHHHHGGHHGHHGD2EE2AEGCFGGEFGGFGHHHHHHHHHHHHHHGHGGGGGHHGGGGGGHHHHHHHHHHHHHHGHHHHHHHHHGHHHHHHHGGGGGHHGHHHHHGHHHHHHHGDCGGGGHGGGGGGG
@M02034:409:000000000-BFKT7:1:2102:11116:18110 1:N:0:25
AAAGTCGAGGTGCCTAAAGTGGCAACCCAGACTAATTAGCAGGTTGGTGGTGTAGAGCTTCCTGTAGCCGCATGGCGTTCGTACTTAAATATGGAACTAACCATTCCAATTTTCGCTGTCTCTTATACACATCTCCGAGCCCACGAGACT
+
CCCCCFCCCCBCGGGGGGGGGGGHHHHGGHHGHHHHHHHFHBGHGHGGFGEFGHHHHHHHHHHHHHHHHGGGGGHGGGGGGGHHHHHHHHHHHHHEHHHHHHHHHHGHHHHHHGGGGGGGHHHHGHGGGHHHHHFHGGGGGGHGGGGGGH
@M02034:409:000000000-BFKT7:1:2102:22287:18112 1:N:0:25
AAAGTCGAGGTGCCTAAAGTCATGGTGGTGTAGAGCTTCCTGTAGCCGCATGGCGTTCGTACTTAAATATGGAACTAACCATTCCAATTTTCGCTGTCTCTTATACACATCTCCGAGCCCACGAGACTAAGGCGAATATCGTATGCCGT
+
BBBAAFCCCCBCGGGGGGGGGGHGHBGEEFHHHHHGHGGGHHHHGHHGGGGGHBEEGGGEFHHHGFHHGHGG@FEGGHHHHHHFFFHHFGGHGGGEE@GFGHHHHHFHHHHHGHGGGGGGHGE/BDGHHHHHHG>>B/@GFHHHHGF/A
@M02034:409:000000000-BFKT7:1:2102:4184:18122 1:N:0:25
AAAGTCGAGGTGCCTAAAGTGGCAACCCAGACTACGAGAAGGTTGGTGGTGTAGAGCTTCCTGTAGCCGCATGGCGTTCGTACTTAAATATGGAACTAACCATTCCAATTTTCGCTGTCTCTTATACACATCTCCGAGCCCACGAGACTA
+
CCCCCFCCCCAAGGGGGGGFGGGHHHHGGHHGHHHGGGDGHHHGHGEFGEFHFHHHGHHHHHHHFHHHGGGEGH1EEGGFFFGHHGHFFHHHHFFHHHHHHHGHHHHGFHHHHGEGGEHHHHHHHHGHHFHHHHFGGCGGGHGGGGGGHF
@M02034:409:000000000-BFKT7:1:2102:19593:18126 1:N:0:25
AAAGTCGAGGTGCCTAAAGTGGCAACCCAGACTAAGAATGAGGTTGGTGGTGTAGAGCTTCCTGTAGCCGCATGGCGTTCGTACTTAAATATGGAACTAACCATTCCAATTTTCGCTGTCTCTTATACACATCTCCGAGCCCACGAGACT
+
BBBBBFBBBBAAGGGGGGGFGGGHHHHGGHHGHHHHHHHHHHHGGHGFGGEFGHHHHHHHHHHHGHHHHGGCGFHGFEGGGGHHHHHHHGHGHHHHGHHFHHHHGFFFHHHHHGGGGGGGHGHHHHHGFHFHHHHGGGGGGGHGGGGGGH
@M02034:409:000000000-BFKT7:1:2102:15789:18127 1:N:0:25
AAAGTCGAGGTGCCTAAAGTGGCAACCCAGACTTTGTTTTTTGTTGGTGGTGTAGAGCTTCCTGTAGCCGCATGGCGTTCGTACTTAAATATGGAACTAACCATTCCAATTTTCGCTGTCTCTTATACACATCTCCGAGCCCACGAGACT
+
BCCCBFCCCCAAGGGGGGGFGGGHHHHGGGHGHHHHGHHHGGGHHHHEGGFFGFFFGHHHHHHHHHHHFGGGGGHGGGGGGGCGHHHHHHGHHHFGHHHHHHHHHHHGHHHHHHGGGGGHHHHHHHHHHHGHHGHHD/CFGGHGGGGGGH
@M02034:409:000000000-BFKT7:1:2102:15812:18131 1:N:0:25
AAAGTCGAGGTGCCTAAAGTGGCAACCCAGACTTTGTTTTTTGTTGGTGGTGTAGAGCTTCCTGTAGCCGCATGGCGTTCGTACTTAAATATGGAACTAACCATTCCAATTTTCGCTGGCTTTTATTCTCATCTTC
+
BBBBBFBADBAAGFGFBGGGGGGFHHHGGGAFH55FG22B2EEGGHGEGGECGHGFGFGFHHHHHFGFHDE@EGHFGGGGGGHHHHH3GGHHGFFGGGFGHHFHHHHFFGHHHGGGGF/?F02G?F333?3BFD2@
@M02034:409:000000000-BFKT7:1:2102:15247:18136 1:N:0:25
AAAGTCGAGGTGCCTAAAGTGGCAACCCAGACTGATAATAATGTTGGTGGTGTAGAGCTTCCTGTAGCCGCATGGCGTTCGTACTTAAATATGGAACTAACCATTCCAATTTTCGCTGTCTCTTATACACATCTCCGAGCCCACGAGACT
+
CCCCCFCABCBCGGGGGGGGGGGHHHHGGHHGH335D55DFGHHHHHEFGGFHHHHHHHHHHHHHHHGHGGGGGHHGFGGGGHHHHHHHHHHHHHHGHHHHHGHGHGHHHHHHHGGGGGHHHHHHHHHHHHHHHHGGGGGGGGGGFGGGG
@M02034:409:000000000-BFKT7:1:2102:13934:18138 1:N:0:25
AAAGTCGAGGTGCCTAAAGTGGCAACCCAGACTGCGCATCGTGTTGGTGGTGTAGAGCTTCCTGTAGCCGCATGGCGTTCGTACTTAAATATGGAACTAACCATTCCAATTTTCGCTGTCTCTTTACACATCTCCGAGCCCACGAGACTA
+
CCCCCFCCCCCCGGGGGGGGGGGHHHHGGHHGHHHGGGGGGHHHHHHGGGFFGFHGHGHHHHHHHHHHHGGGGGHHGGGGGFHHHHHHHHHHHHHHHFHGHHHHHHHHHHHHHFGFGGGGHEHHHGFHHEHGHHHGGGGGGHGGGGGGHH
@M02034:409:000000000-BFKT7:1:2102:4500:18139 1:N:0:25
AAAGTCGAGGTGCCTAAAGTGGCAACCCAGACTCATAAGAAGGTTGGTGGTGTAGAGCTTCCTGTAGCCGCATGGCGTTCGTACTTAAATATGGAACTAACCATTCCAATTTTCGCTGTCTCTTATACCATCTCCGAGCCCACGAGACTA
+
BCCCCFCBCCABFGGGGGGFGGGHHHHGGHHGHHHHHHHHGHHHHHGEFFEFGGGGHHHHHHHHGFHGHGGGGGHHGGGGFFHHHHFGHHHHHHHFGGFFGHFHHFFFHHHHHFGFGGGHHHHHHHHHHFHGHGGGGGGGGGGGGGGDG?
@M02034:409:000000000-BFKT7:1:2102:4514:18149 1:N:0:25
AAAGTCGAGGTGCCTAAAGTGGCAACCCAGACTCATAAGAATGTTGGTGGTGTAGAGCTTCCTGTAGCCGCATGGCGTTCTTACTTAAATATGGAACTAACCATTCCAATTTTCGCTGTCTCTTATACCATCTCCGAGCCCCCGAGACTA
+
AAAAA5AAD2A4FGGGFGGFFGGHBF4EFHHGFCGHHHHHG3BDFG22FEEEEFGHEHHGGGDFFDFGFGE0B1B10EEF1BGHHHHFBFHHH3@3EGEG@GBFG4DGHHFBGHGGGGGHFHHGDH4DF3?BGDFGC/C/F/DCG?CEHD
@M02034:409:000000000-BFKT7:1:2102:15416:18162 1:N:0:25
AAAGTCGAGGTGCCTAAAGTGGCAACCCAGAACGCAGGAGGTTGGTGGTGTAGAGCTTCCTGTAGCCGCATGGCGTTCGTACTTAAATATGGAACTAACCATTCCAATTTTCGCTGTCTCTTATACACATCTCCGAGCCCACGAGACTAA
+
AABBBFAABBAAFGGGGFGFGGGCFGFGGHHHHGGCGGGGGGHGGAFEFGHFHAGHHHHHGHFGHFHGCFEEHFGEEGGGFGHHH33B@FGF?GBGFFFCFBFFGFFFGFFHCFGGBHHE33FFFFGHHHHFFF/BC?DE/C<>/>AFG<
@M02034:409:000000000-BFKT7:1:2102:3789:18168 1:N:0:25
AAAGTCGAGGTGCCTAAAGTGGCAACCCAGACTAAGAAGAAGGTTGGTGGTGTAGAGCTTCCTGTAGCCGCATGGCGTTCGTACTTAAATATGGAACTAACCATTCCAATTTTCGCTGTCTCTTATACACATCTCCGAGCCCACGAGACT
+
BBABBBABBBABGGFGGFGBF4FGGHHEGHGAFHCHHHHGHFGHFGEEFGEBBEG5AGHHHHHFGGHGHGEGEGHGEEGFEFGHHHGGHHFHHHGHHG3FGHHHFHHHEGHHHHGEGFGGHGHHBF???FHHHHFGGCCGGFHGGCADGH
@M02034:409:000000000-BFKT7:1:2102:11937:18171 1:N:0:25
AAAGTCGAGGTGCCTAAAGTGGCAACCCAGACTCCGAAGCCTGTTGGTGGTGTAGAGCTTCCTGTAGCCGCATGGCGTTCGTACTTAAATATGGAACTAACCATTCCAATTTTCGCTGTCTCTTATACACATCTCCGAGCCCACGAGACT
+
BBBBBFBBBBBBGGGGGFGFGGGHHHHFGHHFFHHGGGGEHFHHHHHFGGGFGBFBGHHHHHHHHGGFEEGGEGHGGEEEFFHHHHHGHFHHHHGFHHHHHHHGHHFFHHHHHBEGGGFHHHHHGHHHFFHFEFGGGCCGGGHED?@EGH
@M02034:409:000000000-BFKT7:1:2102:3806:18172 1:N:0:25
AAAGTCGAGGTGCCTAAAGTGGCAACCCAGACTAAGAAGAAGGTTGGTGGTGTAGAGCTTCCTGTAGCCGCATGGCGTTCGTACTTAAATATGGAACTAACCATTCCAATTTTCGCTGTCTCTTATACACATCTCCGAGCCCACGAGACT
+
AAAABFBABBAAGGGFGGGDEGGHHHHGGHGGHFHHFHHHHHHHGHGGEEEFGGHFGHGGHGHGHGHHHGG0EFHHGFGGGGGHHHHFEGHHHFHHGHHFFHHHHGHGHGHHHHG?GFGHHHHHHHGHDGFHGGHHDB/@FFHGGGGGGH
@M02034:409:000000000-BFKT7:1:2102:16447:18177 1:N:0:25
AAAGTCGAGGTGCCTAAAGTGGCAACCCAGACTAAGAATTATGTTGGTGGTGTAGAGCTTCCTGTAGCCGCATGGCGTTCGTACTTAAATATGGAACTAACCATTCCAATTTTCGCTGTCTCTTATACACATCTCCGAGCCCACGAGACT
+
BBAABBABBBAAFGFGCFGBGFGFHHH2FFEGGBGFFFGHBAFADA2FGA2AAFG5GFEF5GHFBAF5GECGFGHHGE0FEFFEGHHFGGFGFFDDGFHHHHGHBGHHHHHGGHGGGGEBFFHHGGF?FFFHH3DGF?C?CFHGG/@EDG
@M02034:409:000000000-BFKT7:1:2102:15428:18178 1:N:0:25
AAAGTCGAGGTGCCTAAAGTGGCAACCCAGAACGCAGGAGGTTGGTGGTGTAGAGCTTCCTGTAGCCGCATGGCGTTCGTACTTAAATATGGAACTAACCTTTCCAATTTTCGTTGTCTCTTATACACATCTC
+
CCCCCFCCCCBCGGGGGBGGGGGHHHHGGGH3A2A2EGAFGGCHEAFE1AGBF5F533GHGHFBF@GG001EA1>EG1E12EFG4@FF4BD?BF3FEBBB3BF3F44BBG44<0B?FBFFFB333B3?GFF3G
@M02034:409:000000000-BFKT7:1:2102:28228:18181 1:N:0:25
AAAGTCGAGGTGCCTAAAGTGGCAACCCAGACTATGGAGGGGGTTGGTGGTGTAGAGCTTCCTGTAGCCGCATGGCGTTCGTACTTAAATATGGAACTAACCATTCCAATTTTCGCTGTCTCTTATACACATCTCCG
+
CCCCCFCCCCCCGGGGGGGGGGGHHHHGGHHGHHFFBGHGGGGGGGCECEGE?3F5D@@FBEFGFFF4@EE>EEA1EEEFE?2FGGFHGHF4EG33GGHH3?3BEBH3GGDHGDBDF/<@@BFG2>FDFFDHHHG1C
@M02034:409:000000000-BFKT7:1:2102:14480:18185 1:N:0:25
AAAGTCGAGGTGCCTAAAGTGGCAACCCAGACTCATAATTATGTTGGTGGTGTAGAGCTCCTGTAGCCGCATGGCGTTCGTACTTAAATATGGAACTAACCATTCCAATTTTCGCTGTCTCTTATACACATCTCCGAGCCCACGAGACT
+
BBBBBFBBBBAAGGGGGGGGGFGGHHHGGHHGGHFHFFFD5AGGHHHGGGEFGFGDGHH3FFHFABEGAAAEEH1>?EAE??F?F4GFB4BGHBEF@3GBG3FGFGFGHHHH4>?>E?EFEEHGH4HDGFFGBBGDBBCFGHGC?DG/<
@M02034:409:000000000-BFKT7:1:2102:15926:18192 1:N:0:25
AAAGTCGAGGTGCCTAAAGTGGCAACCCAGACTAAGAATAAGGTTGGTGGTGTAGAGCTTCCTGTAGCCGCATGGCGTTCGTACTTAAATATGGAACTAACCATTCCAATTTTCGCTGTCTCTTATACACATCTCCGAGCCCACGAGACT
+
CCCCCFCCCCCCGGGGGGGGGGGHHHHGGHHGHGAFFAEGFHHGHHG?FGGGGGHDGGHHHHHHHGHGFGGFGGHGFEFEGGHEHHHHGHHFFGBFFGHHHA3FGFDEHHGHHGEGGEEHHHHHGFDHHFHCGGHFF<FFGGHGGC/EFG
@M02034:409:000000000-BFKT7:1:2102:6632:18194 1:N:0:25
AAAGTCGAGGTGCCTAAAGTGGCAACCCAGACTAGGGCTAGGGTTGGTGGTGTAGAGCTTCCTGTAGCCGCATGGCGTTCGTACTTAAATATGGAACTAACCATTCCAATTTTCGCTGTCTCTTATACACATCTCCGAGCCCACGAGACT
+
BABBAFAAA2>AGGGGGGGGGGGHHHHGGHHGHHHHGHHHHHH3GEGEFEEFGFGDHHHHHHHHHFGGHGGEFGHAEEFFGEHHHHHGFHFHHGGGFHHHH03FGFHFHHHHHFGGGGGGGGHHFHFHGBHHFGFBDCC?CGHGC//EDG
@M02034:409:000000000-BFKT7:1:2102:5264:18194 1:N:0:25
AAAGTCGAGGTGCCTAAAGTGGCAACCCAGACTCCTAAGAATGTTGGTGGTGTAGAGCTTCCTGTAGCCGCATGGCGTTCGTACTTAAATATGGAACTAACCATTCCAATTTTCGCTGTCTCTTATACACATCTCCGAGCCCACGAGACT
+
BBCCCFCCBCBCGGGGGGGGGGGHHHHGGHHGHGHGGGFFHGHHFHHFFAEFGEHFFHHHHFHHHFFGFGGEGGG1F>EFFECGGGHHFGGDGHEFGFHHBFGGGFH4GGHHHE@EGGEHHHGHFGFEGGHFHHFFE/DCGGHGGGGGGG
@M02034:409:000000000-BFKT7:1:2102:4962:18197 1:N:0:25
AAAGTCGAGGTGCCTAAAGTGGCAACCCAGACTCCGCCTCAGGTTGGTGGTGTAGAGCTTCCTGTAGCCGCATGGCGTTCGTACTTAAATATGGAACTAACCATTCCAATTTTCGCTGTCTCTTATACACATCTCCGAGCCCACGAGACT
+
ABAABFBA?DAAFGGGGGGGGDEFHHHGCGHFHHHGGGGG333AABCGGDAFAFGAGGHH5FGFFEEDGEGGGGHHGEEFEEFHHHHHFGHHFH33GHDGFHHHHFFHHHHGHHGGGGGHHHHHGHHFFGHGGHHHGGGGGEHGC/CDFF
@M02034:409:000000000-BFKT7:1:2102:7555:18200 1:N:0:25
AAAGTCGAGGTGCCTAAAGTGGCAACCCAGACTATGAGGAATGTTGGTGGTGTAGAGCTTCCTGTAGCCGCATGGCGTTCGTACTTAAATATGGAACTAACCATTCCAATTTTCGCTGTCTCTTATACACATCTCCGAGCCCACGAGACT
+
BBCCBFCCCCABGGGGGGFFGGGHHHHGGHHGHHHHHHHHHHHHHHHGFGFFGFGGGHHHHHHHHHHHHGGEEGHHGEGFEEHHHHHFHHHHHHHFGHHHGHHHHHGHHHHHHGGFGGGHHHHHHFHHHHHHHHHGFDFGGGHGG?FGGH
@M02034:409:000000000-BFKT7:1:2102:25745:18203 1:N:0:25
AAAGTCGAGGTGCCTAAAGTGGCAACCCAGACTCATACTCTGGTTGGTGGTGTAGAGCTTCCTGTAGCCGCATGGCGTTCGTACTTAAATATGGAACTAACCATTCCAATTTTCGCTGTCTCTTATACACATCCCGAGCCCACGAGACTA
+
BBBABDABADAAFFGGGGGGGFGGFHHEFGEGHHHFFHGHHGHHGGGGGGEFFBG5FHHHHHHGHGFDFBECEEHGFEFAEEC?FGHHHHGHFH3BGFHFHFFHHGHFHHHHHFFGGGEDFGGFEFFFHFDGCGHGGGGGFFGGC/C?G<
@M02034:409:000000000-BFKT7:1:2102:4818:18209 1:N:0:25
AAAGTCGAGGTGCCTAAAGTGGCAACCCAGACTAGTGAGAAGGTTGGTGGTGTAGAGCTTCCTGTAGCCGCATGGCGTTCGTACTTAAATATGGAACTAACCATTCCAATTTTCGCTGTCTCTTATACACATCTCCGAGCCCACGAGACT
+
BBAABBAABB>AACGGGGGFGGCFCFGDFGHFHHH5FFABGFFHHHGAFE1BGFGDGFHHHFGFFFFEFEEEEFHCEEEFEECFGHFFHHBEGFFGFHGGHHHHEHFFHHHHHDE?FGEGGHHHGHHHGHHHHHGFDCCGGGHGGGGFDG
@M02034:409:000000000-BFKT7:1:2102:12236:18210 1:N:0:25
AAAGTCGAGGTGCCTAAAGTGGCAACCCAGACTTCGTGTCTGGTTGGTGGTGTAGAGCTTCCTGTAGCCGCATGGCGTTCGTACTTAAATATGGAACTAACCATTCCAATTTTCGCTGTCTCTTATACACATCTCCGAGCCCACGAGACT
+
CCCCCFBBCCAAGGGGGGFFGGGHHHHGGHHGHHHGGGHHHHHHHGGGFGEFHGGGHHHHHHHHHHHHHGGGGGHGGFGGFGHHHHHGHHHHHHHHFHFFFGFHHHGHHHHHHHGGGGGGHGHHFHGFFGHEFHGFGCGCGGHGGGGGGH
@M02034:409:000000000-BFKT7:1:2102:28809:18212 1:N:0:25
AAAGTCGAGGTGCCTAAAGTGGCAACCCAGACTAATTATCCGGTTGGTGGTGTAGAGCTTCCTGTAGCCGCATGGCGTTCGTACTTAAATATGGAACTAACCATTCCATTTTTCGCTG
+
AAAAAFAA?AA@GGG1FEGAEGFFGHHGGHHFHHFGB2F2G?EEEAEEFGGGH1F2DFGHHHHHHHHGGGGGFGHHG?EFEG0FGGFB@FBFGBEFHHHHHH1FFHHH2BFGD0</EE
@M02034:409:000000000-BFKT7:1:2102:4836:18213 1:N:0:25
AAAGTCGAGGTGCCTAAAGTGGCAACCCAGACTAGTGAGAAGGTTGGTGGTGTAGAGCTTCCTGTAGCCGCATGGCGTTCGTACTTAAATATGGAACTAACCATTCCAATTTTCGCTGTCTCTTATACACATCTCCGAGCCCACGAGACT
+
CCCCBFCCCCBCGGGGGGGGGGGHHHHGGHHGHHGHFGHHHHHHGHGGFEGGHHHGHHHHHFHHHHHHHGGGGFHFEGGGGGFHHHHHHHHGHHFGHHHGFGGHHGFFHHHHHHGGGGGHHHHHGHHHGGHHHHGGG@GGGGHGGGGGGH
@M02034:409:000000000-BFKT7:1:2102:26484:18214 1:N:0:25
AAAGTCGAGGTGCCTAAAGTGGCAACCCAGACTCCGCCGCATGTTGGT
+
AA1AAD1A1@>ABCGAFFGGF1FFBAAAFCEEGHGAEFGGGGCADGGB
@M02034:409:000000000-BFKT7:1:2102:21598:18220 1:N:0:25
AAAGTCGAGGTGCCTAAAGTGGCAACCCAGACTCTGAGGGAGGTTGGTGGTGTAGAGCTTCCTGTAGCCGCATGGCGTTCGTACTTAAATATGGAACTAACCATTCCAATTTTCGCTGTCTCTTATACACATCTCCGAGCCCACGAGACT
+
BBBBBFBBBBAAGGGGGBGAGFGGHHHEEGGFGHHHFHGGEFFFHFGFGGGGFFGFFHHGFHHGH5FDGEFEFEGGFGFFEEFFEHHGHHHFGGFFGHFC3F3GHDGGHHHHHFE?FGFGHGFHHHHGFBF2GGFGG@DBCGACGCGGCF
@M02034:409:000000000-BFKT7:1:2102:25436:18221 1:N:0:25
AAAGTCGAGGTGCCTAAAGTGGCAACCCAGACTGAGAGGTAGGTTGGTGGTGTAGAGCTTCCTGTAGCCGCATGGCGTTCGTACTTAAATATGGAACTAACCATTCCAATTTTCGCTGTCTCTTATACACATCTCCGAGCCCACGAGACT
+
BBCCAFBBBCBCGGGGGGGGGGGHHHHGGHHGHHHHGHGBGHGGHHGEFGEFGHGFGHHHHHHGGFHGGEEEEGHGEEGFGFHHHHHHHHHHHHGFHHGGHFHHHHGFHHHHHHGGGGGHHGHHGHHHFHHHGHFGD/CDGGHGGGGGGH
@M02034:409:000000000-BFKT7:1:2102:15709:18227 1:N:0:25
AAAGTCGAGGTGCCTAAAGTGGCAACCCAGACTAAGTAGTCTGTTGGTGGTGTAGAGCTTCCTGTAGCCGCATGGCGTTCGTACTTAAATATGGAACTAACCATTCCAATTTTCGCTGTCTCTTATACACATCTCCGAGCCCACGAGACT
+
BCBBBFBCCCCBGGGGGGGFGFGHHHHGGHHGHHHHGHHGHHHHHHHEFGGFGGHEGFHHHHHHHHHHHGGFGGHGEEFFFFHHHHHHHHHHHHHGHHHHHHHHHHHHHHHHHHGGGGGHHHHHGHGHHHHHHHHHGG?CDGHGGGGGGH
@M02034:409:000000000-BFKT7:1:2102:20049:18239 1:N:0:25
AAAGTCGAGGTGCCTAAAGTGGCAACCCAGACTGAGACTACGGTTGGTGGTGTAGAGCTTCCTGTAGCCGCATGGCGTTCGTACTTAAATATGGAACTAACCATTCCAATTTTCGCTGTCTCTTATACACATCTCCGAGCCCACGAGACT
+
CCCCCFCBBCBBGGGGGGGGGFGGHHHGGHHGHHFHHHHHHGGGFGGEFFBFGFHGHHHHHHHHHHHHHGGGGGHGEEFFEEHHHHHHHHHHHHHHHHHGHGGHHHGHHHHHHHGDFGGHHHHHHHFHHGFFHFFHG/DGGGHGGGGGGG
@M02034:409:000000000-BFKT7:1:2102:21344:18241 1:N:0:25
AAAGTCGAGGTGCCTAAAGTGGCAACCCAGACTGTGGTGGAGGTTGGTGGTGTAGAGCTTCCTGTAGCCGCATGGCGTTCGTACTTAAATATGGAACTAACCATTCCAATTTTCGCTGTCTCTTATACACATCTCCGAGCCCACGAGACT
+
AA3AAFBBBBABFGGGGGGFGGGFHHHGGHHFGGFGGGEECEEEGFAFAEBBAFGBGFFHEHHHHFGGHFGGGGHHGEEGEGGFHHHGHGFGGFFGHEHHHHHHFHHHHHGHHHG?EGGGHHFHFGFHDBDGHHGGG<C?CFFGGGGGGH
@M02034:409:000000000-BFKT7:1:2102:27680:18243 1:N:0:25
AAAGTCGAGGTGCCTAAAGTGGCAACCCAGACTACGTGGACTGTTGGTGGTGTAGAGCTTCCTGTAGCCGCATGGCGTTCGTACTTAAATATGGAACTAACCATTCCAATTTTCGCTGTCTCTTATACACATCTCCGAGCCCACGAGACT
+
CCCCCFBBCCBCGGGGGGGFGGGHHHHGGHHGHHGEFHGEHHHHHHHEFFEFFEHFGHHHHHHHHHHGHFGGGFGCEEFGEEGHGFGGHHHHHGDGFHGFFGDGHHGGHHHHHGGEGFEHHHHHFFHHFFHHHHGFC@FCGGHGG?DGGG
@M02034:409:000000000-BFKT7:1:2102:23204:18250 1:N:0:25
AAAGTCGAGGTGCCTAAAGTGGCAACCCAGACTAGGATTCAGGTTGGTGGTGTAGAGCTTCCTGTAGCCGCATGGCGTTCGTACTTAAATATGGAACTAACCATTCCAATTTTCGCTGTCTCTTATACACATCTCCGAGCCCACGAGACT
+
AABBBBBBBBABGGGGG4FGGGGHHHHGDFFGHCHBGFHHGCHHHHG?E?EFGBGA5FGHFHHHG5GBDEE?EGH1>?EGFE2FGHHDGGGHHHEBGHHGE03FEBG4FGHHHDE?EEEFGHGHFG4BFBFHHHGBB<BDGEGCDCCDAG
@M02034:409:000000000-BFKT7:1:2102:13497:18250 1:N:0:25
AAAGTCGAGGTGCCTAAAGTGGCAACCCAGACTGAGGTTAGGGTTGGTGGTGTAGAGCTTCCTGTAGCCGCATGGCGTTCGTACTTAAATATGGAACTAACCATTCCAATTTTCGCTGTCTCTTATACACATCTCCGAGCCCACGAGACT
+
CBCCCFCBCCBBGGGGGFFGGGGHHHHGGHHGHHFGGFFGHHGHHGGGGGGGGFGFGHHHHHHHHGHHHGGEFGHFFGGGFFFHHHFFGHGHHHFFHHHHFAGGHGFFHHHHHHGGGFGHHHHHFHEGFHGHHHHGF/@@GGHGGGGGGH
@M02034:409:000000000-BFKT7:1:2102:13514:18254 1:N:0:25
AAAGTCGAGGTGCCTAAAGTGGCAACCCAGACTGAGGTTAGGGTTGGTGGTGTAGAGCTTCCTGTAGCCGCATGGCGTTCGTACTTAAATATGGAACTAACCATTCCAATTTTCGCTGTCTCTTATACACATCTCCGAGCCCACGAGACT
+
BBBBBFBAD?A?GGGFFGGBGGGHGGHGGCHFHHGGGGBGGFFHGFEEEE1FGFFBDFFGHHHFHGHHHGGCEGFHGGGFGEFFCGFDHFGHHEFHFHFHHHHHFHGGFHHHHEEGGGGGFFGFGGFHFBDHHGH2/<DC@AHGGGGGGH
@M02034:409:000000000-BFKT7:1:2102:15742:18263 1:N:0:25
AAAGTCGAGGTGCCTAAAGTGGCAACCCAGACTCTG
+
BBBBBFBBBBBBGGGGGGGGGGGHHHHGGHHGH335
@M02034:409:000000000-BFKT7:1:2102:7766:18264 1:N:0:25
AAAGTCGAGGTGCCTAAAGTGGCAACCCAGACTCGGCGGTGTGTTGGTGGTGTAGAGCTTCCTGTAGCCGCATGGCGTTCGTACTTAAATATGGAACTAACCATTCCAATTTTCGCTGTCTCTTATACACATCTCCGAGCCCACGAGACT
+
ABBABFBBDBAABGGGGGGGGFGHHGHFFHHCHHGGGGGEG1EBBFHBCE?BFFGGGHHHEGHHHHHHGGG/EEHAEEEFE/EHHHBBGGFFHHHFHGGHHFHHGFHHHHHHHDC?ECE<GHFGDGDDGHHBGHF1</<ADFHGGGCGGG
@M02034:409:000000000-BFKT7:1:2102:21588:18267 1:N:0:25
AAAGTCGAGGTGCCTAAAGTGGCAACCCAGACTAAGCAGAATGTTGGTGGTGTAGAGCTTCCTGTAGCCGCATGGCGTTCGTACTTAAATATGGAACTAACCATTCCAATTTTCGCTGTCTCTTATACACATCTCCGAGCCCACGAGACT
+
AABBBFBBBBABGFGBGFGGGGGGHGCEEHFGHCFH353F35FGHHGEFFFFHFHFHHHHGFHHHFHHHGGEGGHHGEEGGGFHHHFFFGFHGHB3FGH3FGFFHHHFHHHHHFGGGGEHHHGGFHBGFH2FHHDBE<CCGGGGGFCFDH
@M02034:409:000000000-BFKT7:1:2102:10730:18270 1:N:0:25
AAAGTCGAGGTGCCTAAAGTGGCAACCCAGACTGCGGTTTGGGTTGGTGGTGTAGAGCTTCCTGTAGCCGCATGGCGTTCGTACTTAAATATGGAACTAACCATTCCAATTTTCGCTGTCTCTTATACACATCTCCGAGCCCACGAGACT
+
AABBBFBBBBBAFFGGGGGFGGGHHHHGGHHGHHHGGFEEGGG?FFGEE?EFFFGBGGHHGHHHHHGFHEGEEFGEFEGAEECEGGF33FGHHFEBGFHHFF3F3BEHHGHHHEGCDFGFFFHGBG33B<G2FFHFD?DC/FCC@/>E?H
@M02034:409:000000000-BFKT7:1:2102:17858:18272 1:N:0:25
AAAGTCGAGGTGCCTAAAGTGGCAACCCAGACTACTCAGAGTGTTGGTGGTGTAGAGCTTCCTGTAGCCGCATGGCGTTCGTACTTAAATATGGAACTAACCATTCCAATTTTCGCTGTCTCTTATACACATCTCCGAGCACAC
+
BBBBBFBBB?AAGFGBFDGFGGGHHHHGGFHGHHHFF5B33GFHHHGGGGGEFGG5GFBHGEG5B5GGFFG?FGG1>?/FEE2FGFF33FDBFG33BFGE313B??G4BBBBFD>EGE<F4FGHFH444BD2BFG2A/B?/@@C
@M02034:409:000000000-BFKT7:1:2102:17840:18280 1:N:0:25
AAAGTCGAGGTGCCTAAAGTGGCAACCCAGACTACTCAGAGTGTTGGTGGTGTAGAGCTTCCTGTAGCCGCATGGCGTTCGTACTTAAATATGGAACTAACCATTCCAATTTTCGCTGTCTCTTATACACATCTCCGAGCCCACGAGAC
+
BBBBBFBBDBABGGGGGGGGGDFHHHHGGHHFBF35BEFGE5FFDFGFGGEFHHHFHHHHHHHGHHHHGFGGGGHHGGGGGGHHHHHHHHGFHHHFFHDCGHHHHHHHHFHHHHGGGGGFHGHGEG?GGGBGHFFFGBCCGFEGGGGGF
@M02034:409:000000000-BFKT7:1:2102:7065:18283 1:N:0:25
AAAGTCGAGGTGCCTAAAGTGGCAACCCAGACTAAGAAGAATGTTGGTGGTGTAGAGCTTCCTGTAGCCGCATGGCGTTCGTACTTAAATATGGAACTAACCATTCCAATTTTCGCTGTCTCTTATACACATCTCCGAGCCCACGAGACT
+
BBBBBFBBBBAAGGGGGGGGFGGHHGHGGHGGHHHGHHHHHHHHHHHEFGFFGFGFGHGHHGHGGHHHHGGEEGHGGEGFE?FGFHHGHHHHHHFGHHHHHHHGHHHHHHHHHGFGGGFFHHHHHHHHHHGFHGHGGCGGGGHGGGGGGG
@M02034:409:000000000-BFKT7:1:2102:23841:18283 1:N:0:25
AAAGTCGAGGTGCCTAAAGTGGCAACCCAGACTGGGTCTGCGGTTGGTGGTGTAGAGCTTCCTGTAGCCGCATGGCGTTCGTACTTAAATATGGAACTAACCATTCCAATTTTCGCTGTCTCTTATACACATCTCCGAGCCACGAGACTA
+
AAABAFAABCBCGGGGGGGGGGGHHHHGGHHGHHHHGHHHHGGGGGGEGGEFFFHFHHHHHHHHGFHHHGGGGGHHGGGGGGGHHHHHHHGHGHHFHHGGHHHHHHGHHHHHHHGGGGGHHHHHHFHHFFHHHHFGC>CCGHHGGGDFFF
@M02034:409:000000000-BFKT7:1:2102:10489:18293 1:N:0:25
AAAGTCGAGGTGCCTAAAGTGGCAACCCAGACTCGGTGTTGTGTTGGTGGTGTAGAGCTTCCTGTAGCCGCATGGCGTTCGTACTTAAATATGGAACTAACCATTCCAATTTTCGCTGTCTCTTATACACATCTCCGAGCCCACGAGACT
+
CCBCBFCCCCACGGGGGGGGGGGHHHHGGHHGHHGGEFGGHHGHHHHFFGEFGFGFGHHHHGHHHHHHHGGGGGHGEEGGFEGHHHHHHHHHHHGGHHHFHHGHHHHGHHHHHHGGGGGGHGHHHHB3FCHHHHHBE?DFGGHGGDGGGH
@M02034:409:000000000-BFKT7:1:2102:24957:18294 1:N:0:25
AAAGTCGAGGTGCCTAAAGTGGCAACCCAGACTAAGGAGCCGGTTGGTGGTGTAGAGCTTCCTGTAGCCGCATGGCGTTCGTACTTAAATATGGAACTAACCATTCCAATTTTCGCTGTCTCTTATACACATCTCCGAGCCCACGAGACT
+
BCCCCFCCBDACGGGGGGFGGGGHHHHGGHHGHHHHHHHHGGGGGGGFFEEFGHHHHHHHHHHFGGGGHEGEGGHHGGGGEGHHHHFGHGGFGHHHFGGHHHHHHHFHDGHHHHGGGGGGHHHHBHFFFGHHHHGBE/BCGGHGGGCGGG
@M02034:409:000000000-BFKT7:1:2102:10653:18298 1:N:0:25
AAAGTCGAGGTGCCTAAAGTGGCAACCCAGACTGGGGGGGGGTTGGTGGTGTAGAGATTCCTGTAGCCGCATGGCGTTCGTACTTAAATATGGAACTAACCATTCCAATTTTCGCTGTCTCTTATACACATCTCCGAGCCCACGAGACTA
+
BBABAFBBDBBBGGGGGGGGGFFHHHHGGHHFHHGGGGGGFF9@=B;EDAEABB/F/FFFBFFFFFFBDAAFFF9DFA?DDFEFEFF/BF/BBFF/B:FF?/;FF/B/FFFF999;A.;BFFFFBFFFFFEFFFEFFAFC?A9=-9AAF9
@M02034:409:000000000-BFKT7:1:2102:8651:18300 1:N:0:25
AAAGTCGAGGTGCCTAAAGTGGCAACCCAGACTACGCTGCGGGTTGGTGGTGTAGAGCTTCCTGTAGCCGCATGGCGTTCGTACTTAAATATGGAACTAACCATTCCAATTTTCGCTGTCTCTTATACACATCTCCGAGCCCACGAGACT
+
BBBBBFBABBAAFBFGGGFGGFGHHHHGFFHGHHHEGGGGEEEEFGG1FGEFFFFEGFFHHHHFGHHB3EEGGGHFE?EFEEGEHHFHHFHFHFDFFGHHHHFHGHFFHHHHHFGGGGEGFHHHHHGHHHHHHHH1C/ACCGHGGDGGGH
@M02034:409:000000000-BFKT7:1:2102:15544:18314 1:N:0:25
AAAGTCGAGGTGCCTAAAGTGGCAACCCAGACTTGGGAGGGGGTGGTGGTGTAGAGCTTCCTGTAGCCGCATGGCGTTCGTACTTAAATATGGAACTAACCATTCCAATTTTCGCTGTCTCTTATACACATCTCCGAGCCCACGAGACTA
+
CCCCCFCCCCABGGGGGGGGGGGHHHGGGHHGHHHHHHGGGGGGEGGGGEFGFHFHGHHGHHHHHHFGEE@EEHFEEFGGFFGGHGFGHHHHHHHGHHHHHHGHGHHHGHHHHFCDFEGGHHHGHGGHHHHHHFGGGGGGGHGGGGGGHG
@M02034:409:000000000-BFKT7:1:2102:22489:18318 1:N:0:25
AAAGTCGAGGTGCCTAAAGTGGCAACCCAGACTTTGAAG
+
AA?1A3?A1AAAFFGGGFGFG1FBAGFEGGHGHGF12DA
@M02034:409:000000000-BFKT7:1:2102:17866:18322 1:N:0:25
AAAGTCGAGGTGCCTAAAGTGGCAACCCAGACTACTACGCCGGTTGGTGGTGTAGAGCTTCCTGTAGCCGCATGGCGTTCGTACTTAAATATGGAACTAACCATTCCAATTTTCGCTGTCTCTTATACACATCTCCGAGCCCACGAGACT
+
BBBBBFBBBBAAGGGGGGGFGGGHHHHGGGHGHHHGHHCGGGGGEEGEFAEFFFG5EDFH5GHGF5F53BE@EEFAE?ECEECEGHGHFHHDED3?GHHHF03FF?BDGGGHHGGDDFEFHHHFFHHHF22FFHD@?/ADCGGA@@@DGH
@M02034:409:000000000-BFKT7:1:2102:9331:18327 1:N:0:25
AAAGTCGAGGTGCCTAAAGTGGCAACCCAGACTATGAGGATGGTTGGTGGTGTAGAGCTTCCTGTAGCCGCATGGCGTTCGTACTTAAATATGGAACTAACCATTCCAATTTTCGCTGTCTCTTATACACATCTCCGAGCCCACGAGACT
+
BBBBBFBBBBBBGGGGGGGGGGGHHHHGGHHGHHHHHHHHHHGHHGGEFGEFGGHFHHHHHHHHHHHHHGGGGGHGGFGGFFHHHHHFHHHHHHHFFHHHFHHHHHGGHGHHHHGGGGGHHGHHGHGHHHGHHHHHGDGGGGHGGGGGGH
@M02034:409:000000000-BFKT7:1:2102:6832:18330 1:N:0:25
AAAGTCGAGGTGCCTAAAGTGGCAACCCAGACTTCTATTCCGGTTGGTGGTGTAGAGC
+
BBBBBFBBDDABAFGFGGGGGGGFHHHGEGGGFHHHFBHFB3EEEEAE11BAA3F555
@M02034:409:000000000-BFKT7:1:2102:28218:18337 1:N:0:25
AAAGTCGAGGTGCCTAAAGTGGCAACCCAGACTTTGCGTCGGGTTGGTGGTGTAGAGCTTCCTGTAGCCGCATGGCGTTCGTACTTAAATATGGAACTAACCATTCCAATTTTCGCTGTCTCTTATACACATCTCCGAGCCCACGAGACT
+
BBBBBFBAB@ABEGGGGFFGGGGHHHHGGHHGHHHHGGGGGGGHFEGEFGEFBAFDEFGHFHHHFGFFEEECFGHGEEGFEEFHHGGGHHHHGFBBGGHGCGFGHHFFHHGHHHGFGGDGFHHGFFHHHHFHEGGHD@CDCACEC?FFGH
@M02034:409:000000000-BFKT7:1:2102:14559:18341 1:N:0:25
AAAGTCGAGGTGCCTAAAGTGGCAACCCAGACTCATCATCCGGTTGGTGGTGTAGAGCTTCCTGTAGCCGCATGGCGTTCGTACTTAAATATGGAACTAACCATTCCAATTTTCGCTGTCTCTTATACACATCTCCGAGCCCACGAGACT
+
BBBBBFBBBBBBGGGGGGGGGGGHHHHGGHHGHHHHHHHHHGGEGGGGGGGFFGHDHHHHHHHHHHHGFGGGGGHHGFFGFGHHHHHHHHHHGHHHGGHHHHHHHHHGHHHHHHGGGGGGHGHHHHFHHHHHGHHHGFGGGGHGGGGGGH
@M02034:409:000000000-BFKT7:1:2102:9993:18342 1:N:0:25
AAAGTCGAGGTGCCTAAAGTGGCAACCCAGACTATTAAGAAGGTTGGTGGTGTAGAGCTTCCTGTAGCCGCATGGCGTTCGTACTTAAATATGGAACTAACCATTCCAATTTTCGCT
+
B3AABFBB@BBBGGGGGGGGFFFHHDFE2EGCCDGHDAGFFHFHHHEEFDGGH3F5BB3FGHGHEG5AGAE?EFHAE?EFEE?EGGFBGGHHB@3BGEDHF0GGEFG4BF3FF?//E
@M02034:409:000000000-BFKT7:1:2102:14577:18342 1:N:0:25
AAAGTCGAGGTGCCTAAAGTGGCAACCCAGACTCATCATCCGGTTGGTGATGTAGAGCTTCCTGTAGCCGCATGGCGTTCGTACTTAAATATGGAACTAACCATTCCCATTTTCGCTGTCTCTTATACACATC
+
A3>AADAAD@>AGGG5EBFFGFGHGHHGDEDGHHHG5FF53AAA2E0EA5D555DG5FFFHFHBBGFGGEE0E11G01/EEEH?1BEGGG4FGFBFGHGFFCEBBFG333?F4F/EA/??B?BDDHHFF1FCG
@M02034:409:000000000-BFKT7:1:2102:6823:18349 1:N:0:25
AAAGTCGAGGTGCCTAAAGTGGCAACCCAGACTTCTATTCCGGTTGGTGGTGTAGAGCTTCCTGTAGCCGCATGGCGTTCGTACTTAAATATGGAACTAACCATTCCAATTTTCGCTGTCTCTTATACACATCTCCGAGCCCACGAGACT
+
AABBAFABBBABGGGGGGGGGGGHHGHGGHHGHHHHHFGHHHGGGEEEFEEFGHHFHBGHHHHHAFGGGEGGGGHHGEGGGFHGGHHHHHHHFH33GHFGFGEHBFGHHHHHHHGDGGEFGHGHFFHHHHHHHGHDE?DFGGHFG/CGGG
@M02034:409:000000000-BFKT7:1:2102:3872:18360 1:N:0:25
AAAGTCGAGGTGCCTAAAGTGGCAACCCAGACTAAGAAGAAGGTTGGTGGTGTAGAGCTTCCTGTAGCCGCATGGCGTTCGTACTTAAATATGGAACTAACCATTCCAATTTTCGCTGTCTCTTATACACATCTCCGAGCCCACGAGACT
+
CCCCCFCCCCBCGGGGGGGFGGGHHHHGGHHFHGGHBDFF3FHHHHCAFEEFGEGAEFGHHHHHGFHFHEG@EGHGFFGFFEEGGHHHFHHHHGEDGHHHGCDFGGHDFGGHHEE/EFFHHGGHEDHHGFFHHGHDF@/B?FHGGDGFDH
@M02034:409:000000000-BFKT7:1:2102:18211:18363 1:N:0:25
AAAGTCGAGGTGCCTAAAGTGGCAACCCAGACTCTGTGTCCTGTTGGTGGTGTAGAGCTTCCTGTAGCCGCATGGCGTTCGTACTTAAATATGGAACTAACCATTCCAATTTTCGCTGTCTCTTATACACATCTCCGAGCCCACGAGACT
+
AAAABFBBBBAAGGGGGGGGGGGHGDHGGDHGGFFFGFGHGHFHHHGAFEEBFDGAGDGHHFHGFGF5FEEEGGHFE>EFEB2FGHGGHFFFGFDFHHHHHHHHFHFFHGFHHFEDDEEGFHGDFBFGFGBGHHHDD?DGGGCFFCFGGG
@M02034:409:000000000-BFKT7:1:2102:8764:18370 1:N:0:25
AAAGTCGAGGTGCCTAAAGTGGCAACCCAGACTAATTGTAAGGTTGGTGGTGTAGAGCTTCCTGTAGCCGCATGGCGTTCGTACTTAAATATGGAACTAACCATTCCAATTTTCGCTGTCTCTTATACACATCTCCGAGCCCACGAGACT
+
CCCCCFCCCBBCGGGGGGGGGGGHHHHGGHHGHHFHHHHHHHHHHHGFFGGFGHHGHHHHHHHHGHHHHGGGGGHHGGGGGGHHHHHGFHHHHHHFHHHGHHGHGHGHHHHHHFGGGGGHHHHGGHHHHHHHHHHGGGGFGGHGGGGGGH
@M02034:409:000000000-BFKT7:1:2102:6052:18378 1:N:0:25
AAAGTCGAGGTGCCTAAAGTGGCAACCCAGACTAGTAGTATTGTTGGTGGTGTAGAGCTTCCTGTAGCCGCATGGCGTTCGTACTTAAATATGGAACTAACCATTCCAATTTTCGCTGTCTCTTATACACATCTCCGAGCCCACGAGACT
+
BBBBBFBABBBBGGGGGGGGGGGHHHHGGHHGH3ADF5DA55DGFCGAA2EFF3G55AFGFHHGGBGEFAF?EEF1E?EFEE2?EFGBDFGEG33BFGHHB1BF3FHEHHHHHD>AE?<FHHHF44FFGFHFHHHFG/DD</?FD?@FF?
@M02034:409:000000000-BFKT7:1:2102:21184:18378 1:N:0:25
AAAGTCGAGGTGCCTAAAGTGGCAACCCAGACTCATAAGAAGGTTGGTGGTGTAGAGCTTCCTGTAGCCGCATGGCGTTCGTACTTAAATATGGAACTAACCATTCCAATTTTCGCTGTCTCTTATACCATCTCCGAGCCCACGAGACTA
+
BBBBBFBBBDBBGGGGGGGGGGGHHGHGGHHGHHHHHCHGFFHGGGFEFEEFGBDFDHHHGHHHHHHHHGGEGGGCFEGGGEFHHHHFHHGGHHHF@EFHHHFGHHHGHHHHHGGGDDGHHGHHGDFGGHHHHGGFFFGGEHGGGGGGH?
@M02034:409:000000000-BFKT7:1:2102:28395:18394 1:N:0:25
AAAGTCGAGGTGCCTAAAGTGGCAACCCAGACTAGGAATTGGGTTGGTGGTGTAGAGCTTCCTGTAGCCGCATGGCGTTCGTACTTAAATATGGAACTAACCATTCCAATTTTCGCTGTCTCTTATACACATCTCCGAGCCCACGAGACT
+
BBBBBFB3DDAAGGGGAFFGGGGHHHHGGHHGHHGHGHHHHHHGFGGGFGEFHGHGHHHHGHHGGGHGGFGFGGHFEEGFGGHHHHHGHHHHHHEGHHHFHHHGFHHHHHGHHGGGGGFHHHHHHHGGFFHHHGFDE/CCFGHGGGGGGH
@M02034:409:000000000-BFKT7:1:2102:4424:18394 1:N:0:25
AAAGTCGAGGTGCCTAAAGTGGCAACCCAGACT
+
BBBBBFABD@BAGGGGFGGGGGGHHHHGGH2AB
@M02034:409:000000000-BFKT7:1:2102:17620:18399 1:N:0:25
AAAGTCGAGGTGCCTAAAGTGGCAACCCAGACTCCTGCGAATGTTGGTGGTGTAGAGCTTCCTGTAGCCGCATGGCGTTCGTACTTAAATATGGAACTAACCATTCCAATTTTCGCTGTCTCTTATACACATCTCCGAGCCCACGAGACT
+
CCCBBFCCCCABGGGGGGGGGGGHHHHGGHHGHHHHHHGGCFHHHHHFFGEGHHHGHHHHHHHHGHHGFFGGGGHEEEFGGGHHHHHHHHHHHHHBGHHGHHHHHHGHHHHHHHGGGGGGHGHHGHGGGFGFHHHHE/BDGGEAFGCGGH
@M02034:409:000000000-BFKT7:1:2102:5709:18400 1:N:0:25
AAAGTCGAGGTGCCTAAAGTGGCAACCCAGACTAAGAAGAAGGTTGGTGGGGTAGAGCTTCCTGTAGCCGCATGGCGTTCGTACTTAAATATGGAACTAACCATTCCAATTTTCGCTGT
+
AAA?AFAA1>1>FCFFFGGFBBF0CCF00AAF1BFGGHFBFBA1BFEFGC/AEEGFBGHHHBGDFGFFHF?/EEAAEE?F>?FFGGFHFFBGF1EGHHFGHHF1GBE2GHFGFFCAF/<
@M02034:409:000000000-BFKT7:1:2102:26944:18407 1:N:0:25
AAAGTCGAGGTGCCTAAAGTGGCAACCCAGACTTAGAGTATGGTTGGTGGTGTAGAGCTTCCTGTAGCCGCATGGCGTTCGTACTTAAATATGGAACTAACCATTCCAATTTTCGCTGTCTCTTATACACATCTCCGAGCCCACGAGAC
+
11AAADAA>A>>BFGBC1BBFGGHHHFEFAFEGHFGFHEGHHHHGC?EFEABF1DD11FGGFHHGHHF1EE?EEFB/>>>BB>/FFBEGDEFFGGBHHFGFGDG1B2>>GG2G2E/AEAHD2>F>GHD2FGFBFBGB/@?</F<B/<?A
@M02034:409:000000000-BFKT7:1:2102:9027:18416 1:N:0:25
AAAGTCGAGGTGCCTAAAGTGGCAACCCAGACTCATGAGAAGGTTGGTGGTGTAGAGCTTCCTGTAGCCGCATGGCGTTCGTACTTAAATATGGAACTAACCATTCCAATTTTCGCTGTCTCTTATACACATCTCCGAGCCCACGAGACT
+
BBBCBFCBCCABFGGGGGGFGGGHHHHGGHHGHHHHHGHHHHHGHHGEFGFFGHHHHHHHHHHHHHHGHGGGGGHGG1EFFFHHHHHGHHHHHHHFHHGHHHFHHFHFHHHHHFGGGGGHHHHHHHGHHHHHGHHHGGGGGGHGGGGGGG
@M02034:409:000000000-BFKT7:1:2102:7199:18422 1:N:0:25
AAAGTCGAGGTGCCTAAAGTGGCAACCCAGACTGGTAT
+
BBBBAFBBBBBBGGGGGGGGGGGHHHHGDGEFFH2F55
@M02034:409:000000000-BFKT7:1:2102:21210:18439 1:N:0:25
GAAGTCGAGGTGCCTAAAGTGGCAACCCAGACTGGGCGGTGTGTTGGTGGTGTAGAGCTTCCTGTAGCCGCATGGCGTTCGTACTTAAATATGGAACTAACCATTCCAATTTTCGCTGTCTCTTATACACATCTCCGAGCCCACGAGACT
+
3AABBFBBBBBBGGGGGGGGGFGHFHHGGGHGHHHGHGGFGGGHHHHEGGEFHFGFHHHHHHHHHHHHHGGGEFHGFAGGGEGHHHHFGFFHHEG3FHHGHHHHHHHHHHHHHGGGGGFHHHHHHGDFGHHFHHFDE<DCGGHGCCGGGG
@M02034:409:000000000-BFKT7:1:2102:21340:18442 1:N:0:25
AAAGTCGAGGTGCCTAAAGTGGCAACCCAGACTATTTCTTGGGTTGGTGGTGTAGAGCTTCCTGTAGCCGCATGGCGTTCGTACTTAAATATGGAACTAACCATTCCAATTTTCGCTGTCTCTTATACACATCTCCGAGCCCACGAGACT
+
B@ABBFBADBBBGGGFGGGFGGGHHHHGGHHGHHHHHHHHHHHGGGGGGGEFHHHGHHHHHHHHHHHHHGGGGGHHEEGGGGHHHHHFHHHHHHGHHHHFHHHHFHGHHHHHHHGGGGGHHGHHHHGHHHFHHGFHD<DGFFHGGFGGGH
@M02034:409:000000000-BFKT7:1:2102:16834:18453 1:N:0:25
AAAGTCGAGGTGCCTAAAGTGGCAACCCAGACTCCTTCTGAGGTTGGTGGTGTAGAGCTTCCTGTAGCCGCATGGCGTTCGTACTTAAATATGGAACTAACCATTCCAATTTTCGCTGTCTCTTATACACATCTCCGAGCCCACGAGACT
+
BBBBBFBADDABGGGGGGGFGFFHHHHGGHHGHHHHHHHHHHGHHHGEFGEFHFHGHHHHHHHHHHHHHGGGGGHHGGGGGEGHHHHGHHHHHGHDGHHGHHHHHHGHHHHHHHGGGGGHHGHHHHHHHHHHHHGHGCGFGGGGGGGGGG
@M02034:409:000000000-BFKT7:1:2102:9513:18468 1:N:0:25
AAAGTCGAGGTGCCTAAAGTGGCAACCCAGACTGGTAGGCATGTTGGTGGTGTAGAGCTTCCTGTAGCCGCATGGCGTTCGTACTTAAATATGGAACTAACCATTCCAATTTTCGCTGTCTCTTATACACATCTCCGAGCCCACGAGACT
+
BBBBBFBBBBBBGGGFCGGGGGGHHHHGGHHGHHHHHHGHHHGHHHHGGGEFGFHFHGHHHHHHHGHHHGGGGGHGGGGGGGHHGHHGHHHHHHHFGGHGFHHGHHHGHHHHHFGGGDGHHHHHHHFFGFHHHHHFF<DGFFHGGGGGGH
@M02034:409:000000000-BFKT7:1:2102:2247:18474 1:N:0:25
AAAGTCGAGGTGCCTAAAGTGGCAACCCAGACTCCTTGGCTGGTTGGTGGTGTAGAGCTTCCTGTAGCCGCATGGCGTTCGTACTTAAATATGGAACTAACCATTCCAATTTTCGCTGTCTCTTATACACATCTCCGAGCCCACGAGACT
+
BABBBFBBDDBBGGGGGGGGGFGHHHHGGHGGHGHG5B3BGFDFFFGEFGEFHHHHHHHHHGHHHGHHHGGGGGHHGFGGGGHHHHGGHHFHHHFGHHGGHHGHGHGGHHHHHHGGGGGHHHHHHHFHHGHGFGDG?>DGGGHGGGGGGB
@M02034:409:000000000-BFKT7:1:2102:29136:18476 1:N:0:25
AAAGTCGAGGTGCCTAAAGTGGCAACCCAGACTTGGGGGGGGGTTGGTGGTGTAGAGCTTCCTGTAGCCG
+
AAAABFA>DDABGGGGGGGGGGGGFHHGGHHFBGHHHGGGGFF?FFF.ADAEA/B:BFFFFFFFFBB9;;
@M02034:409:000000000-BFKT7:1:2102:2228:18484 1:N:0:25
AAAGTCGAGGTGCCTAAAGTGGCAACCCAGACTCCTTGTCTGGTTGGTGGTGTAGAGCTTCCTGTAGCCGCATGGCGTTCGTACTTAAATATGGAACTAACCATTCCAATTTTCGCTGTCTCTTATACACATCTC
+
CCCCBFCCCDBCGGGGGGGGGGGHHHHGGHHGHFHF5FGHHHHHGGGGCEFFAFGBFFGHFGGGFFFAFEF0EEFCEEECEEFHGHHEGGHFFF3@FFGHF03BGDE4?GGHH?EEFEEBGDFHE4G3GBGFHFG
@M02034:409:000000000-BFKT7:1:2102:11068:18490 1:N:0:25
AAAGTCGAGGTGCCTAAAGTGGCAACCCAGACTAGTCTTATTGTTGGTGGTGTAGAGCTTCCTGTAGCCGCATGGCGTTCGTACTTAAATATGGAACTAACCATTCCAATTTTCGCTGTCTCTTATACACATCTCCGA
+
A3AAAFBBBB>AGFG5FEGGGGGHHHGGGHHGHGH5FFHHHHHHHGFAAEFFGFGHHHGFHHHHGFBFHGGGGGHFGFEEGGGHHHFFHHFFHFHFFFFBGFFHFHGFHHGGFBEGFFGEHEHE4GBFFGDHFFGB/<
@M02034:409:000000000-BFKT7:1:2102:10274:18491 1:N:0:25
AAAGTCGAGGTGCCTAAAGTGGCAACCCAGACTTGTACTCGTGTTGGTGGTGTAGAGCTTCCTGTAGC
+
BBBBBFBBBBBBGGGGGGGGGCGHHHHGGHHGH53G555AE2BGC22B22E1A3D5A53A5BB5A555
@M02034:409:000000000-BFKT7:1:2102:16375:18493 1:N:0:25
AAAGTCGAGGTGCCTAAAGTGGCAACCCAGACTTATATGTAGGTTGGT
+
>1>>ADAADDAAFGGGGGGBDDFGGHHCCC0AFG1D22DF2GFHDC/A
@M02034:409:000000000-BFKT7:1:2102:3745:18493 1:N:0:25
AAAGTCGAGGTGCCTAAAGTGGCAACCCAGACTTCTCCTCGGTTGGTGGTGTAGAGCTTCCTGTAGCCGCATGGCGTTCGTACTTAAATATGGAACTAACCATTCCAATTTTCGCTGACTCTTATACACATCTCCGAGCC
+
BBBAAFAA3A>AGGGFGGGGGGGHFHHGGHHGHHFBFFGGGGEBAE1AEAEGDDFGHFAGHHHF5DGDA>0?EGHGG@FEGFEHHGFFEFHFFBBFFBGHG3FFBGF?FG4GH/EEE/?3BGHBG2FDCBFGFFFDGC/>
@M02034:409:000000000-BFKT7:1:2102:18897:18499 1:N:0:25
AAAGTCGAGGTGCCTAAAGTGGCAACCCAGACTGGGCGGTGTGTTGGTGGTGTAGAGCTTCCTGTAGCCGCATGGCGTTCGTACTTAAATATGGAACTAACCATTCCAATTTTCGCTGTCTCTTATACACATCTCCGAGCCCACGAGACT
+
AAAB>DAABDAAFGGGAAEDGEFFHHHGGHHGHHHCDGGAEEGGHHHEFEEFHHHFGFHHHHHHHHHFFGGEEEHFEEFGGGHHHHFFHHHHHHBFFHGFHHHBFEDDHFDHHHGCDDEFHEHHGGFHHHFHHGFG?CGGGGHGGGGGGG
@M02034:409:000000000-BFKT7:1:2102:2919:18504 1:N:0:25
AAAGTCGAGGTGCCTAAAGTGGCAACCCAGACTTCTCATCCTGTTGGTGGTGTAGAGCTTCCTGTAGCCGCATGGCGTTCGTACTTAAATATGGAACTAACCATTCCAATTTTCGCTTGTCTCTTATACACATCTCCGAGCCCACGAGA
+
BBBBBFBBBBAAGGGGGGGAFGGHHHHGGHHGHHHHHHHHHHHHHGHEFGAFFFHDGFHHHGHHHHHGGEEEFEH?FEGGEEFHHHGFDF@EGHEFHHHBFFFGFHFHHHHHHFEEEHGHHHHHHEHHGFHHHGHHHGGGGGEEGGGFE
@M02034:409:000000000-BFKT7:1:2102:21481:18509 1:N:0:25
AAAGTCGAGGTGCCTAAAGTGGCAACCCAGACTGTTTTTTGTGTTGGTGGTGTAGAGCTTCCTGTAGCCGCATGGCGTTCGTACTTAAATATGGAACTAACCATTCCAATTTTCGCTGTCTCTTATACACATCCCGAGCCCACGAGACT
+
BBCCBFCCCCABGGGGGGGGGGGHHHHGGHHGHHHHGCFEGHHHFHFAF?EEF3G5A5FGDGHFA5B5BEE0EEF1>1>1EE2?FFG33GGFGF33FGHHC?3BF4GDEGFHHBEAED/BFHHF333BF222B2FC?C/>/GGG</?C<
@M02034:409:000000000-BFKT7:1:2102:14313:18513 1:N:0:25
AAAGTCGAGGTGCCTAAAGTGGCAACCCAGACTGAGAAGGAGGTTGGTGGTGTAGAGCTTCCTGTAGCCGCATGGCGTTCGTACTTAAATATGGAACTAACCATTCCAATTTTCGCTGTCTCTTATACACATCTCCGAGCCCACGAGACT
+
CCCCCFCCCCBCGGGGGGGGGGGHHHHGGHHGHHHHHHHHHHGGGHGFGGGFGHHGHHHHHHHHHHHHHGGGGGHGGGGGGFHHHHHHHHHHHHHHGHHGFHHHHHGHHHHHHFGGGGGHHGHHGHHHHHGHHHHHGGGGGGHGGGGGGH
@M02034:409:000000000-BFKT7:1:2102:20701:18518 1:N:0:25
AAAGTCGAGGTGCCTAAAGTGGCAACCCAGACTCCGTCTCCTGTTGGTGGTGTAGAGCTTCCTGTAGCCGCATGGCGTTCGTACTTAAATATGGAACTAACCATTCCAATTTTCGCTGTCTCTTATACACATCTCCGAGCCCACGAGACT
+
BBBBBFBBBBBBGGGGGFGGGGGHHHHGGGHGHHHGHGGHHHHHHFHEFGEFHFHGHFHHHHHHHHHHHGG?EEHGEEFFFEFHHHHHHHHHHHHEHHHHHHHHGHGHHHHHHGGEGGEHHGHHGHHFGFHHHHHFD/B?DGHGGCGGGH
@M02034:409:000000000-BFKT7:1:2102:17681:18523 1:N:0:25
AAAGTCGAGGTGCCTAAAGTGGCAACCCAGACTACGCCTCTTGTTGGTGGTGTAGAGCTTCCTGTAGCCGCATGGCGTTCGTACTTAAATATGGAACTAACCATTCCAATTTTCGCTGTCTCTTATACACATCTCCGAGCCCACGAGACT
+
BBBBAFBAB2AAGGGGGGGGGGGHHHHGGGHGHHHGGGHGHHHHHHGEFGGFGGGGHHHHHHGHEGHGHEGEGGHHGEGGGGHHHHHGHHFHHHHHFGHGGHHGHHFHHHHHHDEDGGGGHGHHGHHHGBBHHGFFF/@BGGHGGFFGGE
@M02034:409:000000000-BFKT7:1:2102:29055:18531 1:N:0:25
AAAGTCGAGGTGCCTAAAGTGGCAACCCAGATTTTGTTGTGTGTTGGTGGTGCTGA
+
BBBBBFBBBBAAGGGGGGGGGGGGFHHGGH23DEG5AGFFEHGH3A2B21E133D5
@M02034:409:000000000-BFKT7:1:2102:19910:18535 1:N:0:25
AAAGTCGAGGTGCCTAAAGTGGCAACCCAGACTCCTAAGAATGTTGGTGGTGTAGAGCTTCCTGTAGCCGCATGGCGTTCGTACTTAAATATGGAACTAACCATTCCAATTTTCGCTGTCTCTTATACACATCTCCGAGCCCACGAGACT
+
BCCCBFCCCCACGGGGGGGGGGGGHHHGGHHGHHHHHHHHGGHHFEGEFGEFGHGFHHHHHHHHGFHGHGGGGGHHGEGGGGHHHHHHHHHHHHHGHHHHGHHHHHGHHHHHHHGGGGGHHHHHGHHHHHFHHHHFE>BFGGHGGGGGGH
@M02034:409:000000000-BFKT7:1:2102:25304:18554 1:N:0:25
AAAGTCGAGGTGCCTAAAGTGGCAACCCAGACTCCTACTACTGTTGGTGGTGTAGAGCTTCCTGTAGCCGCATGGCGTTCGTACTTAGATATGGAACTAACCATTCCAATTTTCGCTGTCTCTTATACACATCTCCGAGCCCACGAGACT
+
BBBBBF3ABBAAGGGGGGGGGGGHHGHGGCHGHHHHHHHHHHHHHGGEFGEFHHHHHHGHHGHHHHHHHGGFEGHGGGGEFFEHHHF3FGGHHGHHEHHGHHHHFHGHHHHHHHGGGGGHHHGF4FGHFHHHHGGHGGCGGGGG?/A?EF
@M02034:409:000000000-BFKT7:1:2102:22687:18562 1:N:0:25
AAAGTCGAGGTGCCTAAAGTGGCAACCCAGACTG
+
AAAAAFAA@1>1BEDFCG13BF0BFCEE0EG01G
@M02034:409:000000000-BFKT7:1:2102:18676:18563 1:N:0:25
AAAGTCGAGGTGCCTAAAGTGGCAACCCAGACTACTCATAAGGTTGGTGGTGTAGAGCTTCCTGTAGCCGCATGGCGTTCGTACTTAAATATGGAACTAACCATTCCAATTTTCGCTGTCTCTTATACACATCTCCGAGCCCACGAGACT
+
BBCCAFCCCCCCGGGGGGGGGGGHHHHGGHHGHC3GHHHEFDGHHHGGGGGFGHHGHHHHHHHHHHHHHGGGGGHHGGGGGGHHHHHHHHHHHHHHHHHHHHHHHHHHHHHHHHGGGGGHHHHHGHHHGHFHHHHGGBDGGGHGGGGGGF
@M02034:409:000000000-BFKT7:1:2102:17937:18563 1:N:0:25
AAAGTCGAGGTGCCTAAAGTGGCAACCCAGACTGGTGGTCCGGTTGGTGGTGTAGAGCTTCCTGTAGCCGCATGGCGTTCGTACTTAAATATGGAACTAACCATTCCAATTTTCGCTGTCTCTTATACACATCTCCGAGCCCACGAGACT
+
BCCCAFCBCBABGGGGGGGGGGGHHHHGGHHGHHGHHGGHHGGGGEGEFGEFFFGFHHHHHHHHHGGBGEGEGGHHGGGGGGHHHHGFHHHHGHFBGHHGGHGGHGHFHHHHHGGGGGFHHGHHGHFHHEFHHHHGG<CCDFFEC@DGGG
@M02034:409:000000000-BFKT7:1:2102:28944:18577 1:N:0:25
AAAGTCGAGGTGCCTAAAGTGGCAACCCAGACTATGAATTTGGTTGGTGGTGTAGAGCTTCCTGTAGCCGCATGGCGTTCGTACTTAAATATGGAACTAACCATTCCAATTTTCGCTGTCTCTTATACACATCTCCGAGCCCACGAGACT
+
BABBBFB3DDAACGGGFGGFGGGGHHFEGHHGCHHHGFGBGHHEGGGECEEFGDFDGFFHFEFGB5FDBEEEFGHCEEEFFGFAFGFGFHHHGB3@GCFF303BDDFEFHGHHBE?EE??GBGFBBHFGFFGHHF2C<BFC//FDC@D?F
@M02034:409:000000000-BFKT7:1:2102:16029:18580 1:N:0:25
AAAGTCGAGGTGCCTAAAGTGGCAACCCAGACTTCGGCTTGTGTTGGTGGTGTAGAGCTTCCTGTAGCCGCATGGCGTTCGTACTTAAATATGGAACTAACCATTCCAATTTTCGCTGTCTCTTATACACATCTCCGAGCCCACGAGACT
+
BBBBBFBBBBAAGGGGGGGFGGGHHHHGGHHGHHHGGGGEGHHHHHHEFGGFGFGBFGHHHHHHHHHHHEF0EEHFEEEFFECGHHHDDFGFGHFGHHHHFEGGFFHFHHFHHBEGFGEHHHHHFDH3FFHFHHFFF/BCDGHFC@DGGF
@M02034:409:000000000-BFKT7:1:2102:22622:18585 1:N:0:25
AAAGTCGAGGTGCCTAAAGTGGCAACCCAGACTGTGGGTGGGGTTGGTGGTGTAGAGCTTCCTGTAGCCGCATGGCGTTCGTACTTAAATATGGAACTAACCATTCCAATTTTCGCTGTCTCTTATACACATCTCCGAGCCCACGAGACT
+
BBBBBFBABBABGGGGCGGGFGGHHHHGGHHGHHHHHGFGGGGEEGGFFEEFGGHFHHHHHHHHHHHHHGGCEGHGGGGGGGHGHHEGGGHHHHGGFHHBFHHHFGHHHHHHHFGGGGGHHHHHGHHHHHHHHHHFGDGFGGHGGGGGCH
@M02034:409:000000000-BFKT7:1:2102:9899:18592 1:N:0:25
AAAGTCGAGGTGCCTAAAGTGGCAACCCAGACTTCGAATACGGTTGGTGGTGTAGAGCTTCCTGTAGCCGCATGGCGTTCGTACTTAAATATGGAACTAACCATTCCAATTTTCGCTGTCTCTTATACACATCTCCGAGCCCACGAGACT
+
CBCCCFCCCCCCGGGGGGGGGGGHHHHGGHHGHHHGHGHGHHGHGGGGFGFFHHHFHGHHHHHHHHHHHGGGGGHHFFGFFGHHHHHGHHHHHHHHHHGGHHFGHHGHHHHHHFEGGGFFFFHHHHHFFFHHHHHGGCGCGGHGGGGGGH
@M02034:409:000000000-BFKT7:1:2102:12779:18596 1:N:0:25
AAAGTCGAGGTGCCTAAAGTGGCAACCCAGACTATTGGTGGGGTTGGTGGTGTAGAGCTTCCTGTAGCCGCATGGCGTTCGTACTTAAATATGGAACTAACCATTCCAATTTTCGCTGTCTCTTATACACATCTCCGAGCCCACGAGACT
+
BBBBBFBB@A>AGGGGGGGFG4FGHHHFAFHAC3GHHGFFEEGGGGEGGCGEF3D55DEFDGHFG5F@EEGEEEF1EEEFFFEGGHHDDGFBGFFFHFFG303BF4B?GHHFHEE/?BEGGHG3FGFD3<DFHFBGGBDG@EFGG/CGGH
@M02034:409:000000000-BFKT7:1:2102:16559:18596 1:N:0:25
AAAGTCGAGGTGCCTAAAGTGGCAACCCAGACTCGGCTGACGGTTGGTGGTGTAGAGCTTCCTGTAGCCGCATGGCGTTCGTACTTAAATATGGAACTAACCATTCCAATTTTCGCTGTCTCTTATACACATCTCCGAGCCCACGAGACT
+
BBBBAFBBBBABGGGGGGGGGGGHHGHGDEHGHHGGGGGHHGGGGEGGGGEFGGHDGHHHHHHHHHHFHEEEGGHFEEEGGFHHHHHGHGHHHHHHHHHGGGHHHBFGHHHHHFEFGGGHHGHHHHHFEGBFHHHHD>DGGGHGGGGGGF
@M02034:409:000000000-BFKT7:1:2102:22607:18597 1:N:0:25
AAAGTCGAGGTGCCTAAAGTGGCAACCCAGACTGAGGGTGGGGTTGGTGTTGTAGAGCTTCCTGTAGCCGCATGGTGTTCGTTCTTAAATACG
+
BABBBFBADBBBGGGGGGFBGGGHHHHAFFHGHB3BFEEGC2EFEE0B11BAF5D55A335@B5F5D5@1E/FE?331?41?3?14B43BE3?
@M02034:409:000000000-BFKT7:1:2102:6481:18607 1:N:0:25
AAAGTCGAGGTGCCTAAAGTGGCAACCCAGACTACGAATAATGTTGGTGGTGTAGAGCTTCCTGTAGCCGCATGGCGTTCGTACTTAAATATGGAACTAACCATTCCAATTTTCGCTGTCTCTTATACACATCCCGAGCCCACGAGACTA
+
BBBCBFCCCCBBGGGGGGGGGGGHHHHGGHHGHHHGEHHGHHHHHHHGFGAFFGHGHHHHHHHHHHHHHFGGGGHGEEGGFFHHHHHHHHHHHHGGHHFFHHHHHHGHHHHHHBFEGGGGHGHHHHHHHHHHHGEGGFGGGHGGGGFDHF
@M02034:409:000000000-BFKT7:1:2102:25470:18614 1:N:0:25
AAAGTCGAGGTGCCTAAAGTGGCAACCCAGACTAAGAAGAAGGTTGGTGGTGTAGAGCTTCCTGTAGCCGCATGGCGTTCGTACTTAAATATGGAACTAACCATTCCAATTTTCGCTGTCTCTTATACACATCTCCGAGCCCACGAGACT
+
AAAAAFAB3>>>FGGGGGGGGGEFHHHEEFGGFHG3AFGHHFHHHG2BF1EFGGFEHHHHGHGHHHHHHGFGGGHEFGGGGGHHHHDEGHHFHGFGFHHCHHBGGHF44FFFHFGCG/?EHFHHGG3GDFFHEFGFGC?DGG/FCCGGGE
@M02034:409:000000000-BFKT7:1:2102:5492:18616 1:N:0:25
AAAGTCGAGGTGCCTAAAGTGGCAACCCAGACTTGGGATGTTGTTGGTGGTGTAGAGCTTCCTGTAGCCGCATGGCGTTCGTACTTAAATATGGAACTAACCATTCCAATTTTCGCTGTCTCTTATACACATCTCCGAGCCCACGAGACT
+
AA>>A3AADDAAFGFGGGGFGBFEFHHFGHHGFFHEFA1FBFEGHHHEFAAFGFGDGFFHHHHEFGGFGEEEEEH0EEGEFEF>?GGBGGBFGDD@FGGHFGFGFHHFHHHHHDEEFFEDFFGE1GGGBG1<FGHE/?CCC/CC@CCGFH
@M02034:409:000000000-BFKT7:1:2102:25248:18619 1:N:0:25
AAAGTCGAGGTGCCTAAAGTGGCAACCCAGACTTGTATATTGGTTGGTGGTGTAGAGCTTCCTGTAGCCGCATGGCGTTCGTACTTAAATATGGAACTAACCATTCCAATTTTCGCTGTCTCTTATACACATCTCCGAGCCCACGAGACT
+
BBABBFAABB>AGGGGGFGGGFGHFHHGGHFFGGHHFHHHGHHHHGGGGGGFGFHGHHHHFFHFHGGGGEGEEEHEEEGGEGCGHHDFGGGHHHGHHHGHHFHHHGFFHHHHHDFEEFGHGHHHFHFFFHGHFGGFDBDFFEHGGGGGGH
@M02034:409:000000000-BFKT7:1:2102:21204:18626 1:N:0:25
AAAGTCGAGGTGCCTAAAGTGGCAACCCAGACTTGGCCTATGGTTGGTGGTGTAGAGCTTCCTGTAGCCGCATGGCGTTCGTACTTAAATATGGAACTAACCATTCCAATTTTCGCTGTCTCTTATACACATCTCCGAGCCCACGAGACT
+
AABBAFBBBBBAGGGGGGFGGGGHHHHGGHHGHHHHGHHFHFHFHGGEFGGFAFHFGHHHFHHHGHFGFEFEEGGGGEEGGFHHHHHHHHGGHHHHHHGEGGFGFGGFHGBGHGGGGG?GGHGHFGFHBGFHHHD?F??CFGHGFDGDFH
@M02034:409:000000000-BFKT7:1:2102:20120:18627 1:N:0:25
AAAGTCGAGGTGCCTAAAGTGGCAACCCAGACTAGCCCTTCGGTTGGTGGTGTAGAGCTTCCTGTAGCCGCATGGCGTTCGTACTTAAATATGGAACTAACCATTCCAATTTTCGCTGTCTCTTATACACATCTCCGAGCCCACGA
+
A11>A3?A@D>>1BBGFDBB11B01GG0F00FADB0BB0FF/EAEECEA/AAAFE21DFGBFG1F2F21B@FEGHF@EEA?EB/>FFBFGBGHE1>>GHB1FHCBFFHH1FEGDECGC/1BGHH1BGBD11CCDF@C/>BCFE//<
@M02034:409:000000000-BFKT7:1:2102:21960:18630 1:N:0:25
AAAGTCGAGGTGCCTAAAGTGGCAACCCAGACTCTGTTTGAGGTTGGTGGTGTAGAGCTTCCTGTAGCCGCATGGCGTTCGTACTTAAATATGGAACTAACCATTCCAATTTTCGCTGTCTCTTATACACATCTCCGAGCCCACGAGACT
+
AABBAFBBBBABGGGGGGGGGFGHHHHGGHHGHHHHFHHHHGHCGHGEFGEFFFGGGFHHHHHHGHHHHEFGFGHHEEGFEEHHHHHHHHHHHGFFHHGHHHFHHHGFGHHHHHGGGGGGHGHHGHGFFFFHHHFGE@DGGGHGGGGGGG
@M02034:409:000000000-BFKT7:1:2102:25478:18632 1:N:0:25
AAAGTCGAGGTGCCTAAAGTGGCAACCCAGACTAAGAAGAAGGTTGGTGGTGTAGAGCTTCCTGTAGCCGCATGGCGTTCGTACTTAAATATGGAACTAACCATTCCAATTTTCGCTGTCTCTTATACACATCTCCGAGCCCACGAGACT
+
BBBBBFBABD>AFGGDFFGFFGGHHHHGFHGAGFHCGHHHHHHHGFEEFGEFGHHHHHHHFGHHGHHFHGE0EEHFFFGFEEFFEGGGHHHGGFFFFF@FHHFHFHFFEHHHHFE<EFGGGHH4GGHFFFFHHHGGFDCCBGECCCGDGG
@M02034:409:000000000-BFKT7:1:2102:6752:18635 1:N:0:25
AAAGTCGAGGTGCCTAAAGTGGCCACCCAGACTTTTTCGAAGGTTGGTGGTGTAGAGCTTCCTGTAGCCGCATGGCGTTCGTACTTAAATATGGAACTAACCATTCCAATTTTCGCTGTCTCTTATACACATCTCCGAGCCCACGAGACT
+
1>AAAFA?11>>AGFGB1EFAGCA1A0EFGGGFGGCGFE/0AEGFE?/F?EBG11DAFHFFGBFE2DDEEE?FFFHE/E/EEGAFGFFFGFHHG1F1BFFFAGHFF2>2FFHFHGGGGGHEFHH1F22B<DBBDD1B/BC/CGGG??ECF
@M02034:409:000000000-BFKT7:1:2102:21771:18637 1:N:0:25
AAAGTCGAGGTGCCTAAAGTGGCAACCCAGACTCCGCCTGTTGTTGGTGGTGTAGAGCTTCCTGTAGCCGCATGGCGTTCGTACTTAAATATGGAACTAACCATTCCAATTTTCGCTGTCTCTTATACACATCTCCGAGCCCACGAGACT
+
CBCCBFCABBBCGGGGGGGGGGGHHHHGGHHGHHHGGGGHHHHHHHHGFFBFGGGDGHHHHHHHGHHGHGGGGGHHGEGGGGHHHHHHHHFHHHHGHHHHHFDHHHFHFHHHHFGGGEEFFHHHHHHHHFFHHHHFDCGGGGHEGGGGGH
@M02034:409:000000000-BFKT7:1:2102:6732:18639 1:N:0:25
AAAGTCGAGGTGCCTAAAGTGGCCACCCAGACTTTTTCGTAGGTTGGTGGTGTAGAGCTTCCTGTAGCCGCATGGCGTTCGTACTTAAATATGGAACTAACCATTCCAATTTTCGCTGTCTCTTATACACATCTCCGAGCCCACGAGACT
+
CCCCCFCCCCBCGGGGGGGGGGGHHGHGGHHGHHHHHHGHHGGHHHGEFFFFHHHGGHHHHHHHHGHGHGGGGGHFEEGGEEGHHHHHHHGHHHFEGHHGHHGHHHHHHHHHHGGGGGGHHHHHHHHHHHHHHHHGG/DGGGHGGGFGGH
@M02034:409:000000000-BFKT7:1:2102:21192:18642 1:N:0:25
AAAGTCGAGGTGCCTAAAGTGGCAACCCAGACTTGGCCTATGGTTGGTGGTGTAGAGCTTCCTGTAGCCGCATGGCGTTCGTACTTAAATATGGAACTAACCATTCCAATTTTCGCTGTCTCTTATACACATCTCCGAGCCCACGAGACT
+
BBBBBFABBBABGGGGGGGGGGGHHHHGGHGGHD3FEEG3F3FFFGGGGGGGHHHHHHHHHHHHHHHHHGGGGGHHGGGGGGHHHHHGGHHHGFHHHHHHHHHHHHHHHHHHHHGGGDGHHHHHGHHHHCGGHHHHG/CGGGHGGCGGGH
@M02034:409:000000000-BFKT7:1:2102:18695:18644 1:N:0:25
AAAGTCGAGGTGCCTAAAGTGGCAACCCAGACTCATATTACGGTTGGTGGTGTAGAGCTTCCTGTAGCCGCATGGCGTTCGTACTTAAATATGGAACTAACCATTCCAATTTTCGCTGTCTCTTATACACATCTCCGAGCCCACGAGACT
+
BBBBBFBBBBABGGGGGGGGGGGHHFHGGFHDHHHHHHFFHEDHGGGEFFBFHFGFHHHHGFHFGHHHHGGGGGHFEBFFGEGHHHHGHHGHHHGHGFHFHHHHHHHGHHEHHFEGGGEHHHHHHHHHHFHHHFGFFC/CCGHEGCCGGF
@M02034:409:000000000-BFKT7:1:2102:24129:18646 1:N:0:25
AAAGTCGAGGTGCCTAAAGTGGCAACCCAGACTCCTATGCAGGTTGGTGGTGTAGAGCTTCCTGTAGCCGCATGGCGTTCGTACTTAAATATGGAACTAACCATTCCAATTTTCGCTGTCTCTTATACACATCTCCGAGCCCACGAGACT
+
BBCCAFBABBCCGGGGGGGGGGGHHHHGGHHGHGHHHHHHCHHHGHFEEGEFFGHGFFHHGHHHHBFFGEFEEGHFEFGGGEFHHHHGDGHHHHDFFHGHCFHGHHFFHHHHHGFEGGEFHHHHGHHDGGHHHHHEGCCCBFHGGGGFGH
@M02034:409:000000000-BFKT7:1:2102:17116:18651 1:N:0:25
AAAGTCGAGGTGCCTAAAGTGGCAACCCAGACTGAGAATCAGGTTGGTGGTGTAGAGCTTCCTGTAGCCGCATGGCGTTCGTACTTAAATATGGAACTAACCATTCCAATTTTCG
+
BCCCBFCCCCBCGGGGGGGGGGGHHHHGGGHGHHHHB5BG5FGHHHGEFGEFHGGDGHHHHHHHGHHHHGGGGGHHGGGGGGHHHHGGHHFHHGHHHHHHHHHHHHHHHHHHF4>
@M02034:409:000000000-BFKT7:1:2102:2489:18651 1:N:0:25
AAAGTCGAGGTGCCTAAAGTGGCAACCCAGACTAATGCTTTTGTTGGTGGTGTAGAGCTTCCTGTAGCCGCATGGCGTTCGTACTTAAATATGGATCTA
+
BBBBBFBBDBABGGGGGGGGGFGHHHHGGGCCFDFFHEFFDEEF2GHGAEEA1AD5DDGE5BEFG5ABBAE0BE11>B/1?E2FEGHF3FF4@B33B@F
@M02034:409:000000000-BFKT7:1:2102:24373:18655 1:N:0:25
AAAGTCGAGGTGCCTAAAGTGGCAACCCAGACTTGGGATTATGTTGGTGGTGTAGAGCTTCCTGTAGCCGCATGGCGTTCGTACTTAAATATGGAACTAACCATTCCAATTTTCGCTGTCTCTTATACACATCTCCGAGCCCACGAGACT
+
AAABBFBBBBABGGGGGGGBFGGHHHFFGHHGHHHHHHHHHGHHHHHGFGEFGFHHHHGHFHHHHHHHHGEEFEHFFGGEFGHHHHHFHHHGGHHFFGHGFGHHHGGFHHHGHGGGGGGHHGHHGHFG4FGHGHFBC/BDGGFGGGGGCF
@M02034:409:000000000-BFKT7:1:2102:17536:18655 1:N:0:25
AAAGTCGAGGTGCCTAAAGTGGCAACCCAGACTGAGCAGAAGGTTGTGTGTAGAGCTTCCTGTAGCCGCATGGCGTTCGTACTTAAATATGGAACTAACCATTCCAATTTTCGCTGTCTCTTATACACACTCCGAGCCCACGAGACTAAG
+
CCCCCFBCCCCCGGGGGGGGGGGHHHHGGHHGHHFF33FB3FGHHHEFGHHBGHHFFCFAFEHBH5BEF01?F1>>>EE12?FF4@GFHHHG3@FF33B1@@F4B44BEHHH?GEEFGHGHFFHG4FHHGHFHG/<<BF/CCF/??FHDC
@M02034:409:000000000-BFKT7:1:2102:24987:18658 1:N:0:25
AAAGTCGAGGTGCCTAAAGTGGCAACCCAGACTC
+
BBBBBFBB?DABGGGGGGGGGGGHGHHGGHHGHE
@M02034:409:000000000-BFKT7:1:2102:16426:18660 1:N:0:25
AAAGTCGAGGTGCCTAAAGTGGCAACCCAGACTATTACGCAGGTTGGGGGTGTAGAGCTTCCTGTAGCCGCATGGCGTTCGTACTTAACTATGGAACTAACCATT
+
A@ABAFBA?D>AGFFB44FBEGDGHHBEC2FFHHGHHHCEAE22BB00AAEEEGHHHHG3GFHHF54BGDG?FDE1E>EE>>?FFFGH3BBBFF3D3E3CEGE3G
@M02034:409:000000000-BFKT7:1:2102:25002:18669 1:N:0:25
AAAGTCGAGGTGCCTAAAGTGGCAACCCAGACTCA
+
AABBADAABDAAGGGGGGFGGGGHHHHGGDHGHBA
@M02034:409:000000000-BFKT7:1:2102:17526:18672 1:N:0:25
AAAGTCGAGGTGCCTAAAGTGGCAACCCAGACTGGGACGCCGGTTGGTGGTGTAGAGCTTCCTGTAGCCGCATGGCGTTCGTACTTAAATATGGAACTAACCATTCCAATTTTCGCTGTCTCTTATACACATCTCCGAGCCCACGAGACT
+
BBBBBFBBBBABGGGGGFGGGGGHHHHGGHHGHHHHHHGGGGGGGGGGGGEFGGFGHHHHHHHHHFHHHGGFGGHHGGGGEFBEGHHBGHHHHHHHGHGHHHFHHGHHGHHHHDDDGGGFHHGHHHHHFHFHHHGHFGCCGGHGGGGGDF
@M02034:409:000000000-BFKT7:1:2102:16424:18681 1:N:0:25
AAAGTCGAGGTGCCTAAAGTGGCAACCCAGACTATTACGCAGGTTGGTGGTGTAGAGCTTCCTGTAGCCGCATGGCGTTCGTTCTTAAATATGGAACTAACCATTCCAATTTTCGCTGTCTCTTATACACATCTCCG
+
BBBAAFBBBDBBGGGGGFGGGGGHHHHGGHHGHHHHHHGD22EG3FE1A?EFA3D5FDGG5FGBB5A5B?E0EEC1/B>11?3?FFG434BBEF33BFGG303B34B44B3FF4/?EEE3?DB33B3?F2BBGFH2A
@M02034:409:000000000-BFKT7:1:2102:16652:18686 1:N:0:25
AAAGTCGAGGTGCCTAAAGTGGCAACCCAGACTATGCCTCGTGTTGGTGGTGTAGTGC
+
BCCCBFBCCBBCGGGGGGGGGGGHHHHGGH22GGH533D32BFG2FA221B113D535
@M02034:409:000000000-BFKT7:1:2102:8463:18690 1:N:0:25
AAAGTCGAGGTGCCTAAAGTGGCAACCCAGACTTAGCCTCGTGTTGGTGGTGTAGAGCTTCCTGTAGCCGCATGGCGTTCGTACTTAAATATGGAACTAACCATTCCAATTTTCGCTGTCTCTTATACACATCTCCGAGCCCACGAGACT
+
AAAA1DA1ADAAGGFGF1GGGGCFHHGGGCHFHBGFHGFHGHHEGGEGCEFE/DGBEG1GDFBGHHHGGEEEGEAA/>>?EEBFGFH1FGHHFD11BFGF1>1BB2FBGGFGF2EEEGE12BFFBGFHHHHFFH1BA>CCGAFCCCCCCE
@M02034:409:000000000-BFKT7:1:2102:16005:18692 1:N:0:25
AAAGTCGAGGTGCCTAAAGTGGCAACCCAGACTAGTAAGTAGGTTGGTGGTGTAGAGCTTCCTGTAGCCGCATGGCGTTCGTACTTAAATATGGAACTAACCATTCCAATTTTCGCTGTCTCTTATACACATCTCCGAGCCCACGAGACT
+
BBBBBFBBBBBBGGGGGGGGGGGHHHHGGHHGGFGGHHHBAGHGGGGEGGFFHFHFGHHHHHHHHHHHHGGEFGHHGGGGGGHHHHHGHHHHHHHHFHHGHHGHHHFGBGHHHHGGGGFHHHHHHHGHHHFHHHFFFCFGGGHGGGDGGG
@M02034:409:000000000-BFKT7:1:2102:8772:18693 1:N:0:25
GCTCTTAAAGAGGAGAAAGGTCATGGGTACTAGTGCTTCTACC
+
ABCCCFFFFFFFGGGGFGGGGGHHH44BE4FF5A5555DG555
@M02034:409:000000000-BFKT7:1:2102:27057:18698 1:N:0:25
AAAGTCGAGGTGCCTAAAGTGGCAACCCAGACTGTGCAGAGGGTTGGTGGTGTAGAGCTTCCTGTAGCCGCATGGCGTTCGTACTTAAATATGGAACTAACCATTCCAATTTTCGCTGTCTCTTATACACATCTCCGAGCCCACGAGACT
+
CCCCBFBBCCBBGGGGGGGFGFGHHHHGGHHGHHHHHHHGHFGEGGGEFGEFHHHFHHHHHHHHHFHHHEGGGGHGGGGGFFFHHHHGHHHFHHHHHHGHHHHHHHHHHHHHHHGGGGGHHGHHHHHHHHHHHHGFGCGCGGHGGGGGGG
@M02034:409:000000000-BFKT7:1:2102:12865:18712 1:N:0:25
AAAGTCGAGGTGCCTAAAGTGGCAACCCAGACTGTTTTGTTTGTTGGTGGTGTAGAGCTTCCTGTAGCCGCATGGCGTTCGTACTTAAATATGGAACTAACCATTCCAATTTTCGCTGTCTCTTATACACATCTCCGAGCCCACGAGACT
+
BCCCCFCCCCBBGGGGGGGGGGGHHHHGGHHGHHHHHHHHHHHHHHHFFGEFHHHHHHHHGGHHHHHHHGGGFGHHGGGGGGHHHHGFHHGHHHHHHHHHHHHGHHFHHHHHHFGGGGGHHHHHHHDHFHHHBHGHGGGGGGHGGGGGGH
@M02034:409:000000000-BFKT7:1:2102:5222:18713 1:N:0:25
AAAGTCGAGGTGCCTAAAGTGGCAACCCAGACTAAGAGGAATGTTGGTGGTGTAGAGCTTCCTGTAGCCGCATGGCGTTCGTACTTAAATATGGAACTAACCATTCCAATTTTCGCTGTCTCTTATACACATCTCCGAGCCCACGAGACT
+
CCCCCFBCCCAAGGGGGGGGGGGHHHHGGHHGHHHHGHHHHHHHHFHEFFFEABF5AGFGHHHHGHHGHFGEEEHAEEFFFEGGHGFBGFFHHHFGGGFHFCHHHFHFFHHHHFFEGFGHFFGHDGGGHHBCGFGGGCGFGGGGFCFGGG
@M02034:409:000000000-BFKT7:1:2102:7507:18714 1:N:0:25
AAAGTCGAGGTGCCTAAAGTGGCAACCCAGACTGATATGAATGTTGGTGGTGTAGAGCTTCCTGTAGCCGCATGGCGTTCGTACTTAAATATGGAACTAACCATTCCAATTTTCGCTGTCTCTTATACACATCTCCGAGCCCACGAGACT
+
CCCCCFBCBCAAGGGGGGGGGGGGHGHGGHHGHHHHHHHHHHHHGHHEFGEFGDGDGHHHHHHHHHHHHGGCEEHFEFGFFFHHHHG3GFGHHGHHGHHHFGHHHHGGHHHHHGGDGGEHHHHHHG?GFFHHHHHED/C@DGHGGFGEEG
@M02034:409:000000000-BFKT7:1:2102:10542:18716 1:N:0:25
AAAGTCGAGGTGCCTAAAGTGGCAACCCAGACTGAGACTCCGGTTGGTGGTGTAGAGCTTCCTGTAGCCGCATGGCGTTCGTACTTAAATATGGAACTAACCATTCCAATTTTCGCTGTCTCTTATACACATCTCCGAGCCCACGAGACT
+
AAAAAFBBBBABGGGGGGGFGGGHHHHGGHHGHHGF5FHHFEGGEGGGGDEFCGHGHHGHHHHHHGFHHGEGGGHHGGGGGFHHHHFHGGGHHHFFFHFFFHGGFHFFBGHHHFGGGGGGFHHGHGFFHHFHHHHHGGGC/FFEDFGDFG
@M02034:409:000000000-BFKT7:1:2102:3012:18721 1:N:0:25
AAAGTCGAGGTGCATAAAGTGGCAACCCAGACTACGGCGACTGTTGGTGGTGTAGAGCTTCCTGTAGCCGCATGGCGTTCGTACTTAAATATGGAACTAACCATTCCAATTTTCGCTGTCTCTTATACACATCTCCGAGCCCACGAGACT
+
A?AA>3AADDAAB1B311FBBGF0BBFFGACBGGCEFEEC/EGHFFHEFEBFC1BDB1@FGEGFB2F2B?>>?EHGEGGEEGFEGGDBFFBFGGGFFFF1B0BFGFG2FFFGHB>?CEEFH2@DGFF22@@C<@1</<>@@??.>CCF.>
@M02034:409:000000000-BFKT7:1:2102:12852:18724 1:N:0:25
AAAGTCGAGGTGCCTAAAGTGGCAACCCAGACTGTTTTGTTTGTTGGTGGTGTAGAGCTTCCTGTAGCCGCATGGCGTTCGTACTTAAATATGGAACTAACCATTCCAATTTTCGCTGTCTCTTATACACATCTC
+
>>AAAFABBBBBGGGGGGGGFDFGHHHGEGGFHGHHCFGG2FCBGH2AEEFGABGFHGHH5FFFD5F53?E0EE110EEE1>2?GGB3@FFFFFBFBGEF30BB3BB44BFF?4EEF?/BDDBB4?3?FC22BFG
@M02034:409:000000000-BFKT7:1:2102:8267:18726 1:N:0:25
AAAGTCGAGGTGCCTAAAGTGGCAACCCAGACTGGGGGGCGTGTTGGTGGTGTAGAGCTTCCTGTAGCCGCATGGCGTTCGTACTTAAATATGGAACTAACCATTCCAATTTTCGCTGTCTCTTATACACATCTCCGAGCCCACGAGACT
+
BBBBBFBBDDABFGGGGGGGGGGHHHHGGHGGHHHHGGGGGFGGHHHGFGAFGFHGHHHHHHHFFFGGFDGFFGHHGGGEDFGGHHFBHHGHGHHEFHGFGFGGHHHGFGGGGBDEGGGGGGGGFGEFFFGGGGGFGADCDFFEB;=DFF
@M02034:409:000000000-BFKT7:1:2102:7797:18728 1:N:0:25
AAAGTCGAGGTGCCTAAAGTGGCAACCCAGACTCCTACGAATGTTGGTGGTGTAGAGCTTCCTGTAGCCGCATGGCGTTCGTACTTAAATATGGAACTAACCATTCCAATTTTCGCTGTCTCTTATACACATCTCCGAGCCCACGAGACT
+
BBBAAF>AB?AABGGGGFGDGGGHFHF22GHGGHHFDGFFHDHFHHHGFEEFFFFFHHHHGHHABAGFHEEEFGHHGGGGDEGHHFGG3GDDGEDEGHHBFFH3GGGFHGHHHFGFGGGHHFGHHGBGGHHFCGGGA?@DGGHGGCGGGG
@M02034:409:000000000-BFKT7:1:2102:19193:18729 1:N:0:25
AAAGTCGAGGTGCCTAAAGTGGCAACCCAGACTAAGAATAAGGTTGGTGGTGTAGAGCTTCCTGTAGCCGCATGGCGTTCGTACTTAAATATGGAACTAACCATTCCAATTTTCGCTGTCTCTTATACACATCTCCGAGCCCACGAGACT
+
BCCCCFCCCCBCGGGGGGGGGGGHHHHGGHHFHHHHGHHHFHHFGHGFFGGGHHHGGHHHHHHHHGHHGEGGGGHCEFGGGEGHHHFGHHHHHHGHHHHHHGHGFHHHHHHHHFGFGGGHHHHHGHHHGHHHHHHFF@GGGFHGGFGGGH
@M02034:409:000000000-BFKT7:1:2102:25990:18734 1:N:0:25
AAAGTCGAGGTGCCTAAAGTGGCAACCCAGACTTATAATTGTGTTGGTGGTGTAGAGCTTCCTGTAGCCGCATGGCGTTCGTACTTAAATATGGAACTAACCATTCCAATTTTCGCTGTCTCTTATACACATCTCCGAGCCCACGAGACT
+
ABABAFBABBAABGGGGFFFGGGHGHHGGHHGHHHHHHHHHHHHGHHEFG2FGGHGHHHHGHHHGHHFFEEEEEHBEEGFFFGGGHGFHHGHHHFFGGHGGHHHHHHHHHHHHFEEGGGGFHHHHHHFFHHHCGFBFBC?DGFGGGGGGH
@M02034:409:000000000-BFKT7:1:2102:9681:18750 1:N:0:25
AAAGTCGAGGTGCCTAAAGTGGCAACCCAGACTCAGCATAATGTTGGTGGTGTAGAGCTTCCTGTAGCCGCATGGCGTTCGTACTTAAATATGGAACTAACCATTCCAATTTTCGCTGTCTCTATACACATCTCCGAGCCCACGAGACTA
+
BBCCAFAADBBBGFGGFFGGGGGHHHHGGHHGHHCCHBGHGGHGGHHFGGGFHFHBGEFHHHHHFGFFEFFEEGGHGGGGGGHHHHFEFGGHHHFFGHFGFHGGFHHGHHHHHDEFGGGGHGHFHDFFFFF2B3D?/BCCFEFG?/CEF?
@M02034:409:000000000-BFKT7:1:2102:23342:18751 1:N:0:25
AAAGTCGAGGTGCCTAAAGTGGCAACCCAGACTTGGGGGGAGGTTGG
+
>AABAB>>A2>AFGGGFF4FBGGGHHHGGCGFHG33FEGC/<ECGF?
@M02034:409:000000000-BFKT7:1:2102:18542:18760 1:N:0:25
AAATCGAGGTGCCTAAAGTGGCAACCCAGACTCTGTCTTAGGTTGGTGGTGTAGAGCTTCCTGTAGCCGCATGGCGTTCGTACTTAAATATGGAACTAACCATTCCAATTTTCGCTGTCTCTTATACACATCTCCGAGCCCACGAGACTA
+
BBBBBBFBBBBCGGDGGFGGGGHHHHGGHHGHHHHHHHHHGHGGHGAFEEFFFGGHGHFHHHHHGHHFEAEEFHFGGGGGGFGHHHH3GHHHFHDEGGHHF3BGHFGDGHHHHG/EF?GHHHHGHFFHHFGHHHHCFGGGFGGG@DGGH?
@M02034:409:000000000-BFKT7:1:2102:5794:18768 1:N:0:25
AAAGTCGAGGTGCCTAAAGTGGCAACCCAGACTAAGAAGAATGTTGGTGGTGTAGAGCTTCCTGTAGCCGCATGGCGTTCGTACTTAAATATGGAACTAACCATTCCAATTTTCGCTGTCTCTTATACACATCTCCGAGCCCACGAGACT
+
BBBBBFBBDBABGGGGGGGGGGGHHHHGGHHCGGHFFFGFGGHGHHAEFEAFHBGFGHHGHGHHGHGGFEFAFEHGGGGFGECEGHH@GHFHGHBGBGFHFFHFHHHHHHHHGF@EEFFGHHHHFFFF?GFGFGH2//DCCFFEGCGGGH
@M02034:409:000000000-BFKT7:1:2102:11942:18768 1:N:0:25
AAAGTCGAGGTGCCTAAAGTGGCAACCCAGACTCAGAAGAGGGTTGGTGGTGTAGAGCTTCCTGTAGCCGCATGGCGTTCGTACTTAAATATGGAACTAACCATTCCAATTTTCGCTGTCTCTTATACACATCTCCGAGCCCACGAGACT
+
BCCCAFBABBABGGGGGGGGGGGHHHHGGHHGHHHHHHHHHGGBFEGEGGEFGHHHHHHHHHHHHEFFHGGEEGHHGGGGGGHHHHHGGHFHHHHHFHGHHHEHHHFHHHHHHHGGGGGHHHHHGHHHHHHHGHHGCB<CGGHGGGGGGH
@M02034:409:000000000-BFKT7:1:2102:26475:18780 1:N:0:25
AAAGTCGAGGTGCCTAAAGTGGCAACCCAGACTAAGAAGTAGGTTGGTGGTGTAGAGCTTCCTGTAGCCGCATGGCGTTCGTACTTAAATATGGAACTAACCATTCCAATTTTCGCTGTCTCTTATACACATCTCCGAGCCCACGAGACT
+
BBACBFCBBBBCGGGGGGGGGGGHHHHGGGHGHHGHHHHHHHGHGHGGGGEBGHHFHHHHHHHHHHHHHGGGGGHGFGGGGGGGHFHGHHHHHHHGFHGGHGFFGHHHHHFHHHGGGGFHHHGHHHFFFHFHEHHHGFGFGGHGG?@DGF
@M02034:409:000000000-BFKT7:1:2102:24804:18784 1:N:0:25
AAAGTCGAGGTGCCTAAAGTGGCAACCCAGACTAAGGCTGGGGTTGTGGTGTAGAGCTTCCTGTAGCCGCATGGCGTTCGTACTTAAATATGGAACTAACCATTCCAATTTTCGCTGTCTCTTATACACATCTCCGAGCCCACGAGACTA
+
BBBBBFBBBBBBGGGFFGFGGGGHHHHGGHHGHHHHHHHHGGGGGGGGGGGHGHHHGHHHHGHGHFHHGGGEGHGEEGEGGFHHHGGHHHGHHBGFHGGFHGGFHHFHHHHHHGGGGGGHHGHFHHGGFFGHFGHG/CCBGHGF?DEGH<
@M02034:409:000000000-BFKT7:1:2102:16601:18789 1:N:0:25
AAAGTCGAGGTGCCTAAAGTGGCAACCCAGACTGAGAGGACTGTTGGTGGTGTAGAGCTTCCTGTAGCCGCATGGCGTTCGTACTTAAATATGGAACTAACCATTCCAATTTTCGCTGTCTCTTATACACATCTCCGAG
+
A?AAADBAD?2AFGGCCFABGGGFFFFEFCH2EHGGHFFG2AFEGHH2AEBF1BFGHGFFBFHHFFGF3AA@E?HAFFGGCEHEGHHFFFB4FGHBE3F3CG3G3?4B4B3G4?E?GDEB44FFFG3B?F2GFGF2/<@
@M02034:409:000000000-BFKT7:1:2102:12011:18790 1:N:0:25
AAAGTCGAGGTGCCTAAAGTGGCAACCCAGACTACGA
+
BBBCBFCCCBCCGGGGGGGGGGGHHHHGGHHGHF32A
@M02034:409:000000000-BFKT7:1:2102:8616:18791 1:N:0:25
AAAGTCGAGGTGCCTAAAGTGGCAACCCAGACTTCGACTGCGGTTGGTGGTGTAGAGCTTCCTGTAGCCGCATGGCGTTCGTACTTAAATATGGAACTAACCATTCCAATTTTCGCTGTCTCTTATACACATCTCCGAGCCCACGAGACT
+
CCBCBFCCBBAAGGGGFGGGGGGHHDHGGHHGHHHGHGGGHGGGGGGEFG?FFGHEGHHHHHHHHHHHHEFCGGHGFBEFFGEHHHFGHHHHHGHDFFGFBHFHHHGHHHHGHEGGGGEGHGHHHHHHFHHBGGFHGCFCFGHGGGGGGH
@M02034:409:000000000-BFKT7:1:2102:24773:18802 1:N:0:25
AAAGTCGAGGTGCCTAAAGTGGCAACCCAGACTCAGAGTTGGGTTGGTGGTGTAGAGCTTCCTGTAGCCGCATGGCGTTCGTACTTAAATATGGAACTAACCATTCCAATTTTCGCTGTCTCTTATACACATCTCCGAGCCCACGAGACT
+
BABBBDAABDAAGGGGGGGBGFGHHHHGGHHGHHHGDFDFGFFGCEGEFEEA1BF5FGBGHHHHFFB5FFGGGFF1E>E1FAGHFFG33@D@FE3FGFGHCHDH3BFFHGFHGHECGC<FFHFGGFBFDCGFHDGGG/BDBGHGGGGGGH
@M02034:409:000000000-BFKT7:1:2102:20560:18802 1:N:0:25
AAAGTCGAGGTGCCTAAAGTGGCAACCCAGACTAGGTGGCGGGTTGGTGGTGTAGAGCTTCCTGTAGCCGCATGGCGTTCGTACTTAAATATGGAACTAACCATTCCAATTTTCGCTGTCTCTTATACACATCTCCGAGCCCACGAGACT
+
BBBBBFBBBBBBGGGGFFGGGGGHHHHGGHHGHHHHFGGHGGGGFGGGGGFFGFGBGFHHHHHHHGHGHEGGFGHFFEFFGFHHGHF3GHHHHGFFCGHHGGHHHHHHHHHHHFGGGGFHHHHFFG<FGFHFHHHGD@FCGGHGG-CEGG
@M02034:409:000000000-BFKT7:1:2102:9425:18805 1:N:0:25
AAAGTCGAGGTGCCTAAAGTGGCAACCCAGACTTAGTATATTGTTGGTGGTGTAGAGCTTCCTGTAGCCGCATGGCGTTCGTACTTAAATATGGAACTAACCATTCCAATTTTCGCTGTCTCTTATACACATCTCCGAGCCCACGAGACT
+
AAAABFBADBAAGGGGGGGFBGGHGHHGGHHGHGGHHHHHHHFHHC2E2E2BFFG5BGFGHHHHHHHHHGGGGGHFGGGGGGHHHHHGFGFGFBFGFGGBGHGHGHHFHHFHHFFGGEEEGFGHHG4FGFGHGFGBD?/<<CGGFFCFGH
@M02034:409:000000000-BFKT7:1:2102:20445:18810 1:N:0:25
AAAGTCGAGGTGCCTAAAGTGGCAACCCAGACTTGGTTTATTGTTGGTGGTGTAGAGCTTCCTGTAGCCGCATGGCGTTCGTACTTAAATATGGAACTAACCATTCCAATTTTCGCTGTCTCTTATACACATCTCCGAGCCCACGAGACT
+
BBBBBFBBBBABGGGGGGGGGGGGHHHGGHEGHHHGGHGFHHHHHHHEFEEFHFFEHEGHHHHHHHHGFEECEEHBEEEFEEFHGHHGHDFHHFGFFHHHGGGHFHHFHHHHH4EFGGEFHHGHDFFFDGHFFHDDE/CCCFHGGGGGGG
@M02034:409:000000000-BFKT7:1:2102:8612:18811 1:N:0:25
AAAGTCGAGGTGCCTAAAGTGGCAACCCAGACTTCGACTGCGGTTGGTGGTGTAGAGCTTCCTGTAGCCGCATGGCGTTCGTACTTAAATATGGAACTAACCATTCCAATTTTCGCTGTCTCTTATACACATCTCCGA
+
>>AA>B>A1>1>A11GGBBBFA0FCFEEAEFGCGF0GGEGB/?B/EEAFCAAADBFGHEFFCDDBGFHFFGEFGHE@>EFFEE/>GH1DBFBGGGHFHFHF0DB1BEBHHHHGBEGGGCG22D>1D>GHHFGGHGFCC
@M02034:409:000000000-BFKT7:1:2102:9094:18811 1:N:0:25
AAAGTCGAGGTGCCTAAAGTGGCAACCCAGACTATGTTTCTTGTTGGTGGTGTAGAGCTTCCTGTAGCCGCATGGCGTTCGTACTTAAATATGGAACTAACCATTCCAATTTTCGCTGTCTCTTATACACATCTCCGAGCCCACGAGACT
+
BBBBBFBBBB2AGGGGGGGDFBFHHGFGGGHGHFFHHHHFHGFGHHEGFDEFGGHFDHHHHHHHHGHHGGGGGFHGGFGGGGGHHG@FGGBFHFFHHHFFEGFGHHHH4FGHHFGGGCEFFHHHGHDGBBFHHHHHGCCGGGHGCCCDDH
@M02034:409:000000000-BFKT7:1:2102:22067:18812 1:N:0:25
AAAGTCGAGGTGCCTAAAGTGGCAACCCAGACTCTTTAGAATGTTGGTGGTGTAGAGCTTCCTGTAGCCGCATGGCGTTCGTACTTAAATATGGAACTAACCATTCCAATTTTCGCTGTCTCTTATACACATCTCCGAGCCCACGAGACT
+
ABBABFABDB>AFGGGGGGGG4FFHHH?FHDCHHH5GHFCBFGFGFAEGDAEFGGBGHHHGHHDGGG5EAEEEGHFEFFFDEGHGGH3GGGHGBFBGHHHHHHHEHHHBGHHHHGGG??3FGHGGGB?4BDGHGHDF/CCGAGGC/CDEH
@M02034:409:000000000-BFKT7:1:2102:9035:18813 1:N:0:25
AAAGTCGAGGTGCCTAAAGTGGCAACCCAGACTGGGGGTGGGGTTGGTG
+
CCCCCFCCCCCCGGGGGGGGGGGHHHHGGHHGHHA2E2AFG0EEAF01?
@M02034:409:000000000-BFKT7:1:2102:9434:18820 1:N:0:25
AAAGTCGAGGTGCCTAAAGTGGCAACCCAGACTTGGGATATTGTTGGTGGTGTAGAGCTTCCTGTAGCCGCATGGCGTTCGTACTTAAATATGGAACTAACCATTCCAATTTTCGCTGTCTCTTATACACATCTCCGAGCCCACGAGAC
+
CCCCCFCCCCCBGGGGGGGGGGGHHHHGGHHGHF3B22BA5AGHHHHGGGGFHHHHHHHHHHHHHHHHHGGGGGHHGGGGGGHHHHHGFGHHHHHHGHHHHHHGHHHHHHHHHHGGGGGHHHHHGHHHFHHEFHHGGGGGGGHGG@CFG
@M02034:409:000000000-BFKT7:1:2102:24629:18822 1:N:0:25
AAAGTCGAGGTGCCTAAAGTGGCAACCCAGACTGGGGGGGGGGTTGGTG
+
BBBBBFBBBBAAGGGGGGGGGGGHGHHGGHHGHCH222>DB-@D-@9.9
@M02034:409:000000000-BFKT7:1:2102:24649:18824 1:N:0:25
AAAGTCGAGGTGCCTAAAGTGGCAACCCAGACTGGTGGGGGGGTTGGTGGTGTAGAGCTTCCTGTAGCCGCATGGCGTTCGTACTTAAATATGGAACTAACCAT
+
BABBBDAAD2>>AFF5GBGAFDFFHHHGGHHAH32A2AEEE?CGCGGG.DCA99C;90C/9FBFFF;9;9BBFD.9;DBEF.;AAF/9BB/9BF/9FFFBBF/;
@M02034:409:000000000-BFKT7:1:2102:25374:18835 1:N:0:25
AAAGTCGAGGTGCCTAAAGTGGCAACCCAGACTAAGAAGAATGTTGGGGGTGTAGAGCTTCCTGTAGCCGCATGGCGTTCGTACTTAAATATGGAACTAACCATTCCAATTTTCGCTGTCTCTTATACACATCTCCGAGCCCACGAGACT
+
CCCCCFCCCCBBGGGGGGGGGGGHHHHGGHHGHFHF35B33BFGFHE2AAEEA3F5A5BC5B@BB5B53?F/EEA1>>>F??21?EH3?BFEGD33BFHH303BB4F?4FFHF?B/C/?BB?DG3F22@22@FFG>E//<@CEFGGGGGH
@M02034:409:000000000-BFKT7:1:2102:24364:18842 1:N:0:25
AAAGTCGAGGTGCCTAAAGTGGCAACCCAGACTAAGAATCAGGTTGGTGGTGTAGAGCTTCCTGTAGCCGCATGGCGTTCGTACTTAAATATGGAACTAACCATTCAATTTTCGCTGTCTCTTATACACATCTCCGAGCCCACGAGACTA
+
AABA>DAAD2>AGFGG4ADEFFFGGFGGFDGFHHGHCHHHAGG5BFEEFDEGAGGEGHHFFHHHGGGF3EE0BEFFGGEGGGHGHHHFDB4FBBFGHGDCFHGFDGFGHHHHGGEEDAFHHFGDH442?1?C11BD@CCCAGCD/ADGFF
@M02034:409:000000000-BFKT7:1:2102:26613:18847 1:N:0:25
AAAGTCGAGGTGCCTAAAGTGGCAACCCAGACTTCGCCTCCTGTTGGTGGTGTAGAGCTTCCTGTAGCCGCATGGCGTTCGTACTTAAATATGGAACTAACCATTCCAATTTTCGCTGTCTCTTATACACATCTCCGAGCCCACAAGACT
+
AB@ABFAADBBBGGGGGGGGGGGHFHHGGHHGHHHGGGGGHHHHHHHEFGEFHHHHHHHHHFHHHHEHHGGGGGHHGGGGGGHHHHGGHHHHHHHHHHHFGGHHHHFGHHHHHEEEGGGHHHHHGHGHFHHHHHHGF/BCCGFGGHHHHG
@M02034:409:000000000-BFKT7:1:2102:10516:18847 1:N:0:25
AAAGTCGAGGTGCCTAAAGTGGCAACCCAGACTGATTAGAATGTTGGTGGTGTAGAGCTTCCTGTAGCCGCATGGCGTTCGTACTTAAATATGGAACTAACCATTCCAATTTTCGCTGTCTCTTATACACATCTCCGAGCCCACGAGACT
+
BBBBAFBADDAAGGGGGCGGGFGHFHHGDFHGHH35A5B55DBGGHHGFDEFHFG5DGFHGGHHGFFFFEGGGGHHEEEFEEFFEHHFEGFHHGB3FFGHGFFHHHFFFGHHEGGGGGEFGGHHGDDFFFG2F3GFD?@/DFEADG?EGB
@M02034:409:000000000-BFKT7:1:2102:24345:18849 1:N:0:25
AAAGTCGAGGTGCCTAAAGTGGCAACCCAGACTAAGAATCAGGTTGGTGGTGTAGAGCTTCCTGTAGCCGCATGGCGTTCGTACTTAAATATGGAACTAACCATTCAATTTTCGCTGTCTCTTATACACATCTCCGAGCCCACGAGACTA
+
BBBABDABB@AAGGGGGCGGGGGHFHHGGGGGHHHHHHHHHHHHHHGBBEBFFGGGHHHHHGGHHHHHHGGGGGHHGFGGGGHHHHFBGGGGHHHGHHHBCCFHHHHHHHHHHGGGGGHHHGHHHHGHFFHGGFGFBCGCGGGCGCEFHF
@M02034:409:000000000-BFKT7:1:2102:13276:18856 1:N:0:25
AAAGTCGAGGTGCCTAAAGTGGCAACCCAGACTTATAAGGTGGTTGGTGGTGTAGAGCTTCCTGTAGCCGCATGGCGTTCGTACTTAAATATGGAACTAACCATTCCAATTTTCGCTGTCTCTTATACACATCTCCGAGCCCACGAGACT
+
BBBBBFBABBBBFGGGFFGGGGGHHHHGGHEFHHHHHHHHDGGGGGGEFGFFGGGGHHHHFHHHHFHHGGGEFGHFFEGGGGHHHHHHHHHHHHGGHHGHHFHFGFFFHHHHHFEEFGGFHHHHHHGGFHHFHFFFFCCGGGHGC@CFGH
@M02034:409:000000000-BFKT7:1:2102:7691:18860 1:N:0:25
AAAGTCGAGGTGCCTAAAGTGGCAACCCAGACTATTAGTTATGTTGGTGGTGTAGAGCTTCCTGTAGCCGCATGGCGTTCGTACTTAAATATGGAACTAACCATTCCAATTTTCGCTGTCTCTTATACACATCTCCGAGCCCACGAGACT
+
CCCCCFCCCCCCGGGGGGGFGFGHHHHGGHHGHHHHGHHHHHHHHHHGGGFFHHHGHHHHHHHFGHHHHGGEFGHHGGGGGGHHHHFGHHHHHHFHHHHHH1FGHHGHHHHHHHGGGGGHHHHHHHFHFHHHHHHFGGGGGGGGGGGFGH
@M02034:409:000000000-BFKT7:1:2102:24360:18863 1:N:0:25
AAAGTCGAGGTGCCTAAAGTGGCAACCCAGACTAAGAATCAGGTTGGTGGTGTAGAGCTTCCTGTAGCCGCATGGCGTTCGTACTTAAATATGGAACTAACCATTCAATTTTCGCTGTCTCTTATACACATCTCCGAGCCCACGAGACTA
+
AABBAFABBBABGGGGGGGGGGGGHGHGGGGGHHHHHGHHHHHHHHGEFG1BGFHGHHEHHHHFGGHHHEGGGGHGGGGGEEFHHGFEGHGHHHFHEHHGHHFHHFHDFHHHHGDGEEBF?GHHHHFHFFHHHGFFGGCCEGGGGGGGHD
@M02034:409:000000000-BFKT7:1:2102:17069:18863 1:N:0:25
AAAGTCGAGGTGCCTAAAGTGGCAACCCAGACTCCGCGGTCTGTTGGTGGTGTAGAGCTTCCTGTAGCCGCATGGCGTTCGTACTTAAATATGGAACTAACCATTCCAATTTTCGCT
+
CCCCBFCCCCCCGGGGGGGGGGGGHHHGGHDGGHHAEFE2AEHHGFA1A1EFA3F5BDGG5FFF@5@53>F/EE11>B>F1?2??GH33BGGF333BFGG303B?4F44FDHF4//C
@M02034:409:000000000-BFKT7:1:2102:28553:18866 1:N:0:25
AAAGTCGAGGTGCCTAAAGTGGCAACCCAGACTCAGATGCGGGTTGGTGGTGTAGAGCTTCCTGTAGCCGCATGGCGTTCGTACTTAAATATGGAACTAACCATTCCAATTTTCGCTGTCTCTTATACACATCTCCGAGCCCA
+
BBABBFAABBBBGGGCFFGGGGGFHHHGGGHGHCCGFHCHGGGFEGGGE1EEA3F5B5DB5FGHHEHFFFFEGFGAEEFFGEFFCEFGBGH4FB3?FCGC3B3GHDG4GHGHFF/CEG<BGGFDBF3FFGHGGHFFA?@D/CC
@M02034:409:000000000-BFKT7:1:2102:2872:18901 1:N:0:25
AAAGTCGAGGTGCCTAAAGTGGCAACCCAGACTTAGGCTACGGTTGGTGGTGTAGAGCTTCCTGTAGCCGCATGGCGTTCGTACTTAAATATGGAACTAACCATTCCAATTTTCGCTGTCTCTTATACACATCTCCGAGCCCACGAGAC
+
AAA@AFAADDAAFAGGGGGAGGEEFHHGECCF1ADGF1BAFGGHFEEFFEGGHFFDGGHGECHFEFGFHGG@EFHHGGGFEGEHHHDFFFGFGBGFFHFEEGFFGFGFFEGGH2ECECGFHGHGGFDGBC1GHGGFF@C@GGGGG/<AA
@M02034:409:000000000-BFKT7:1:2102:25072:18902 1:N:0:25
AAAGTCGAGGTGCCTAAAGTGGCAACCCAGACTGATGTGATGGTTGGTGGTGTAGAGCTTCCTGTAGCCGCATGGCGTTCGTACTTAAATATGGAACTAACCATTCCAATTTTCGCTGTCTCTTATACACATCTCCGAGCCCACGAGACT
+
BBBBBFBBBBBBGGGGGBGGGGGHHEGFFHH2EGCGHGFGHHHFBGGGEGEGFFD5DDFHHHHGHAF5FEF@EEH1>EGFFGG1FHHHGHBDGF3@EFGHF03FGDFB4FHHF4EEEEGF4?FG4B?GF2GHHHFB?/</CGAFDG/CDG
@M02034:409:000000000-BFKT7:1:2102:21094:18905 1:N:0:25
AAAGTCGAGGTGCCTAAAGTGGCAACCCAGACTAATAAGAAGGTTGGTGGTGTAGAGCTTCCTGTAGCCGCATGGCGTTCGTACTTAAATATGGAACTAACCATTCCAATTTTCGCTGTCTCTTATACACATCTCCGAGCCCACGAGACT
+
CCCBBFCCCCCCGGGGGGGGGGGHHHHGGHHGHHHHHHHGGHHHGHGFFEGFFFG5BGHGFHHHHGHFFEGEEEH1EEEFEEFFGHGFGHHFBH33FGHHC03BF4FBGGGHF?EEGE?GFHGGBBFBGCFGHGFFD?DDFGHE?CGAAG
@M02034:409:000000000-BFKT7:1:2102:19601:18909 1:N:0:25
AAAGTCGAGGTGCCTAAAGTGGCAACCCAGACTCATAATCGGGTTGGTGGTGTAGAGCTTCCTGTAGCCGCATGGCGTTCGTACTTAAATATGGAACTAACCATTCCAATTTTCGCTGTCTCTTATACACATCTCCG
+
CDCDDFCCCDCCGGGGGGGGGGGHHHHGGHHGHG3GHFEFGGF2BF01AEFFG3D5D5BCAGFFB55BA1E0BEC1/>>?>?21?GHD@FHGGG33BCGH303BB4F44F3FE4/?E<<BD3DB3BBB?222G?F2?
@M02034:409:000000000-BFKT7:1:2102:10960:18918 1:N:0:25
AAAGTCGAGGTGCCTAAAGTGGCAACCCAGACTCCTCCTCCTGTTGTTGTTGTAGAGC
+
AAA?BF>A@DAAGGGGGGGGGGGFHHHGGHHFFB3B2A223BFFBBB22AFGA5F555
@M02034:409:000000000-BFKT7:1:2102:2880:18919 1:N:0:25
AAAGTCGAGGTGCCTAAAGTGGCAACCCAGACTTAGGCTACGGTTGGTGGTGTAGAGCTTCCTGTAGCCGCATGGCGTTCGTACTTAAATATGGAACTAACCATTCCAATTTTCGCTGTCTCTTATACACATCTCCGAGCCCACGAGACT
+
AABBAFBCBBBCGGGGGGFGGFFHHHHGGHHGHHHHHHHGHGGHGFGEAEEEFGHFEGHHHHHHBFGFGFGGGGHHCEEGGEGHGHHHDGFHFGFGFGHFEGFFHDFGHGHHHFF/E?EFHHGG3FHFGHFGFFGED@GCCFHGGCGGDF
@M02034:409:000000000-BFKT7:1:2102:26149:18927 1:N:0:25
AAAGTCGAGGTGCCTAAAGTGGCAACCCAGACTGGGGAGGGGGTTGGTGGTGTAGAGCTTCCTGTAGCCGCATGGCGTTCGTACTTAAATATGGAACTAACCATTCCAATTTTCGCTGTCTCTTATACACATCTCCGAGCCCACGAGACT
+
CCCCCFBBCCBCGGGGGGGGGGGHHHHGGHHGHHHH22A2AFGGGGGAFEEFFGGFHHHHHHHHHGHHHGGGGGHHGGGFFFGFHHHHHHFHHHHHFGFGHHHHHHGFHHHHHDDDGFDFHHHHGHHHGHHHHHHGGC@CGFFGGGGGGD
@M02034:409:000000000-BFKT7:1:2102:7032:18931 1:N:0:25
AAAGTCGAGGTGCCTAAAGTGGCAACCCAGACTATGCGTCCTGTTGGTGGTGTAGAGCTTCCTGTAGCCGCATGGCGTTCGTACTTAAATATGGAACTAACCATTCCAATTTTCGCTGTCTCTTATACACATCTCCGAGCCCACGAGACT
+
B@ABBFBB@D>AEGGGGGGGGGGHHHHGGHHGHHGHHGGGGGFHHHEGGEEFGGGFFHFHHHHGHHHHHEGGFGHHGEGFEGHGHHGFHHFHHBDFGHHHHHHHHHHHFHGGHGGGGCEDFHHHFHHFGHHFFGFHA>C?DGHGG?CGGH
@M02034:409:000000000-BFKT7:1:2102:4477:18939 1:N:0:25
AAAGTCGAGGTGCCTAAAGTGGCAACCCAGACTATGCCGTGTGTTGGTGGTGTAGAGCTTCCTGTAGCCGCATGGCGTTCGTACTTAAATATGGAACTAACCATTCCAATTTTCGCTGTCTCTTATACACATCTCCGAGCCCACGAGACT
+
AAAAAFAABBBBGGGGGGGGGGGHHHHGGHHGHHHHHHGAEGHFHHHGEEEGHHGEGHHHHHHGGGHHHEGCFGHHGGGGEFHHGHFFGHHHHHHHHGFFFHFGHHHHEGHHHEEEGEFGGFHHGHEGFGGHHGFG/<CFGGHGGGGGGG
@M02034:409:000000000-BFKT7:1:2102:16616:18939 1:N:0:25
AAAGTCGAGGTGCCTAAAGTGGCAACCCAGACTCATAAGCCTGTTGGTGGTGTAGAGCTTCCTGTAGCCGCATGGCGTTCGTACTTAAATATGGAACTAACCATTCCAATTTTCGCTGTCTCTTATACACATCTCCGAGCCCACGAGACT
+
CCCCCFCBCCBBGGGGGGGGGGGHHHHGGHHGHHHHHHHHHHHHHHGFFFGGHHHHHHHHHHHHHHHFHGGGGGHHGGGGGGGHHHFGHHHHHHFGHHHHHHHHHHGHHHHHHHGGGGGHHHHHHHHHHHGHHHHHGDFGGGHG?<@GGH
@M02034:409:000000000-BFKT7:1:2102:10958:18940 1:N:0:25
AAAGTCGAGGTGCCTAAAGTGGCAACCCAGACTCCTCCGCCTGTTGGTGGTGTAGAGCTTCCTGTAGCCGCATGGCGTTCGTACTTAAATATGGAACTAACCATTCCAATTTTCGCTGTCTCTTATACACATCTCCGAGCCCACGAGACT
+
CCCCCFCCCCCCGGGGGGGGGGGHHHHGGHHGHHHHHHGGGGHHHHHFGGGGHHHHHHHHHHHHHHHHHGGGGGHHGGGGGFHHHHHHHHHHHHGGHHHHHHHHHHHHHHHHHHGGGGGHHHHHGHGHEHHHHHHHGGCCGGHGGCGGGH
@M02034:409:000000000-BFKT7:1:2102:6302:18942 1:N:0:25
AAAGTCGAGGTGCCTAAAGTGGCAACCCAGACTCCGCCGCCTGTTGGTGGTGTAGAGCTTCCTGTAGCCGCATGGCGTTCGTACTTAAATATGGAACTAACCATTCCAATTTTCGCTGTCTCTTATACACATCTCCGAGCCCACGAGACT
+
AAAA1FA11>>AGFGGGGGGGGGHHGCCGHGGHHHGGGGGGGGHFHHABEFFHGHBGHGHGHHHHHHHHGGGEEHBEEECEEBCGHGHFGFHHFGDFHH1FGFFHH2BEGHHHFE?ACGEHGHF1F2FFGDHHG@F?/BCGGHEC-AFGG
@M02034:409:000000000-BFKT7:1:2102:12939:18955 1:N:0:25
AAAGTCGAGGTGCCTAAAGTGGCAACCCAGACTCCGCATCAGGTTGGTGGTGTAGAGCTTCCTGTAGCCGCATGGCGTTCGTACTTAAATATGGAACTAACCATTCCAATTTTCGCTGTCTCTTATACACATCTCCGAGCCCACGAGACT
+
BBBBBFBBBBBABGGGGBGEDGGHHHHGGHHCHHHG?EF?BFHFGHG1F?EFABF5AFHHFHHFHHHFHGGCFFH1EBEAEEFGGHHDHHHHFHFFGGHHCFFFGFFGHHHHHFEDEEEFHBGFFGBB?CGFHGGFD@CGCEHGC?CCCG
@M02034:409:000000000-BFKT7:1:2102:23266:18962 1:N:0:25
AAAGTCGAGGTGCCTAAAGTGGCAACCCAGACTCATATTCATGTTGGTGGTGTAGAGCTTCCTGTAGCCGCATGGCGTTCGTACTTAAATATGGAACTAACCATTCCAATTTTCGCTGTCTCTTATACACATCTCCGAGCCCACGAGACT
+
CBCCCFCCCCCCGGGGFGGGGGGHHHHGGHHGHHHHGHHHHHHHHHGFFEEFHEGAGHHHHHHHEDGGFEFEFEHFGGGFFFGHHHHGHHHFHHGHGHHHGFFGHFFFBGHHHBEEGDEFHHGHEHHGFC3GHGGDD>CCGGEFGBCGGH
@M02034:409:000000000-BFKT7:1:2102:12542:18962 1:N:0:25
AAAGTCGAGGTGCCTAAAGTGGCAACCCAGACTCAGAATCATGTTGGTGGTGTAGAGCTTCCTGTAGCCGCATGGCGTTCGTACTTAAATATGGAACTAACCATTCCAATTTTCGCTGTCTCTTATACACATCTCCGAGCCCACGAGACT
+
CCCCCFCBCCCCGGGGGGGGGGGHHHHGGHHGHHHHHHHHHHHHHHHFFEEFGHHGHHHHHHHHHHHHHGGGGGHGGGGGGGHHHHHHHHHHHHHFFHHHHHHGHHHHHHHHHDGEGGGHHHHHFGBGHHHHGHHHCCGCGGHGGCGGFH
@M02034:409:000000000-BFKT7:1:2102:12559:18965 1:N:0:25
AAAGTCGAGGTGCCTAAAGTGGCAACCCAGACTCAGAATCATGTTGGTGGTGTAGAGCTTCCTGTAGCCGCATGGCGTTCGTACTTAAATATGGAACTAACCATTCCAATTTTCGCTGTCTCTTATACACATCTCC
+
>3AA3BA3>22>FGGFF4AFFGFBHHHGGHHAGFHFHGCFFHGFBGH2FFEFGEDDFHH3FHFHGFADDE?0EGHHGAGFGEGGGHG3DGFHHHF3@FBB@BBFBF444F3G4BEEEGE3EFHHHB4BB3B1BG1F
@M02034:409:000000000-BFKT7:1:2102:7578:18970 1:N:0:25
AAAGTCGAGGTGCCTAAAGTGGCAACCCAGACT
+
BBBBBFBADBAACBFGGGGGGFGFHHHGGHHGH
@M02034:409:000000000-BFKT7:1:2102:14634:18971 1:N:0:25
AAAGTCGAGGTGCCTAAAGTGGCAACCCAGACTCCTATTCCTGTTGGTGGTGTAGAGCTTCCTGTAGCCGCATGGCGTTCGTACTTAAATATGGAACTAACCATTCCAATTTTCGCTGTCTCTTATACACA
+
A1AAADA1A1AAGGGGG1GGFGCFGHAEFFFFFF1AD2F2AFAB1G/BFEEF/1BDGFF1AFFHF2BDEE?AEAFGEEEFFEFHHEEDGFDGHHBG1@B11BDGEFD22BGGFHG/EE?FFDGBFH2B>1<
@M02034:409:000000000-BFKT7:1:2102:14615:18979 1:N:0:25
AAAGTCGAGGTGCCTAAAGTGGCAACCCAGACTCCTATTCCTGTTGGTGGTGTAGAGCTTCCTGTAGCCGCATGGCGTTCGTACTTAAATATGGAACTAACCATTCCAATTTTCGCTGTCTCTTATACACATCTCCGAGCCCACGAGACT
+
CCCCCFCCCCCBGGGGGGGGGGGHHHHGGHHGHHHHHHHHHHHHHHHEGGGFFGGFGHHHHHHHFDGHHGGGGGHHGGGGGGHHHHHHHHHHHHHHHHHHFHGGHHHGHHHHHHGGGGFGHHHHGHHHHHHHHHFHG??DGGHEFGGGGH
@M02034:409:000000000-BFKT7:1:2102:16017:18982 1:N:0:25
AAAGTCGAGGTGCCTAAAGTGGCAACCCAGACTCATCGGCCGGTTGGTGGTGTAGAGCTTCCTGTAGCCGCATGGCGTTCGTACTTAAATATGGAACTAACCATTCCAATTTTCGCTGTCTCTTATACACATCTCCGAGCCCACGAGACT
+
CCCCCFCCBCCBGGGGGGGGGGGHHHHGGHHGHHGHHHGGGGGGGGGEFGGFHHGFGHHHHHHHHGHHHGGEGGHHGGGGGGHHHHHHHHHHHHHHHHGHHHFHHHGHHHHHHGGGGGGHHGHHHHHFDGHHHHGFGAGGGGHGGGGGGH
@M02034:409:000000000-BFKT7:1:2102:27731:18984 1:N:0:25
AAAGTCGAGGTGCCTAAAGTGGCAACCCAGACTAAGGAGAAGGTTGGTGGTGTAGAGC
+
BBBAAFBADBBAGFGGGGGGG4FFGHGGGGG23G33FBFGFFHHFFEEECEFF3F555
@M02034:409:000000000-BFKT7:1:2102:28054:18988 1:N:0:25
AAAGTCGAGGTGCCTAAAGTGGCAACCCAGACTGATGGTCGGGTTGGTGGTGTAGAGCTTCCTGTAGCCGCATGGCGTTCGTACTTAAATATGGAACTAACCATTCCAATTTTCGCTGTCTCTTATACACATCTCCGAGC
+
BBBABFBBBDABGGGGGGGGGFGGFGHEGCFFHHHGHCGGFEGHFEEEFEEGFDG5GHFHGHHGFDGEFEE?EFHHGGGGDEHHGHHHBGGHFHFEFHH3CCGFHFGFFG3FGHGAFGCDGHGHGG?F?GHHHG2<E//@
@M02034:409:000000000-BFKT7:1:2102:14860:18994 1:N:0:25
AAAGTCGAGGTGCCTAAAGTGGCAACCCAGACTAATGAGCGGGTTGGTGGTGTAGAGCTTCCTGTAGCCGCATGGCGTTCGTACTTAAATATGGAACTAACCATTCCAATTTTCGCTGTCTCTTATACACATCTCCGAGCCCACGAGACT
+
CCCCCFCBCCCBGGGGGGGGGGGHHHHGGGHGHHHHHHHHGGGGGGGGGGGFGFGDFHHGHGHHHHHHHGGCEGHGGGGGGGHHHHFGFHGHHHHHHHHHHHHGHGHGHHHHHGGGGGGHHHHHHGHGGHHHHHHHDBGCGGHGGCGGGH
@M02034:409:000000000-BFKT7:1:2102:8079:18997 1:N:0:25
AAAGTCGAGGTGCCTAAAGTGGCAACCCAGACTGCGTCTACTGTTGGTGGTGTAGAGCTTCCTGTAGCCGCATGGCGTTCGTACTTAAATATGGAACTAACCATTCCAATTTTCGCTGTCTCTTATACACATCTCCGAGCCCACGAGACT
+
ABBBAFAADBBBGGGGEGGGGFFHHHFGGGHGHHFG2EEFHHHHHHHGGGFGHHGHHHHHHHHHHHHHGGGGGGHHGGGGGEGHHHGBGHHHHHHFGHHHHHHHHHGHHHHHFFGFGGEFHFFHFGGGFGHHHHFFDCCCGGHGGCGGGH
@M02034:409:000000000-BFKT7:1:2102:14119:19001 1:N:0:25
AAAGTCGAGGTGCCTAAAGTGGCAACCCAGACTCGGCCTCCGGTTGGTGGTGTAGAGCTTCCTGTAGCCGCATG
+
ABBAADABBDBBGGGGGGGGGCFHHHHGGHHGFHDEGGGHGF?EEEA111AA1AFB55BGAGG5G5EDGAE>EF
@M02034:409:000000000-BFKT7:1:2102:7423:19002 1:N:0:25
AAAGTCGAGGTGCCTAAAGTGGCAACCCAGACTTTAAGAAGGTTGGTGCTGTCGAGATTCCTGTAGCCGCCT
+
CCCCCFBCCCBCGGGGGGGGGGGHHHHGGHHGHHF55B55F23BA2A23B553A1A1BBFD5FH5GFEA00B
@M02034:409:000000000-BFKT7:1:2102:14480:19009 1:N:0:25
AAAGTCGAGGTGCCTAAAGTGGCAACCCAGACTTTGGAGAGGGTTGGTGGTGTAGAGCTTCCTGTAGCCGCATGGCGTTCGTACTTAAATATGGAACTAACCATTCCAATTTTCGCTGTCTCTTATACACATCTCCGAGCCCACGAGACT
+
AAAAAFAADDABGGGGGFGEGGFHHHGGGHHGHHHHGFGFGGGEHGCA1EACADFFEFHHBGHHGGGDFEE>EEF1E>EGFFFHHFFBBGHFFEF3FGGEBB?FFB?DFGDGBBEFFGFFGFGFDDGFH2?CGHH2ECC?/?GE//>CDH
@M02034:409:000000000-BFKT7:1:2102:28961:19009 1:N:0:25
AAAGTCGAGGTGCCTAAAGTGGCAACCCAGACTAAGAAGAGTGTTGGTGGTGTAGAGCTTCCTGTAGCCGCATGGCGTTCGTACTTAAATATGGAACTAACCATTCCAATTTTCGCTGTCTCTTATACACATCTCCGAGCCCACG
+
BBBBBFBBBBBBFGGGGGGGGGGHHHHGGHHGGHGH3DFFFFEAFGHGEDGE1AFAFGHHEHGHGBE53AEEEGHAEF>1?E2BBFF3FFG4BGB3BEFGE13B3?FFFGFHH?E?E?/??FFFD4BBFFHFGFEFECGGCAG/<
@M02034:409:000000000-BFKT7:1:2102:13420:19011 1:N:0:25
AAAGTCGAGGTGCCTAAAGTGGCAACCCAGACTCCTCCTGCTGTTGGTGGTGTAGAGCTTCCTGTAGCCGCATGGCGTTCGTACTTAAATATGGAACTAACCATTCCAATTTTCGCTGTCTCTTATACACATCTCCGAGCCCACGAGACT
+
CCCCCFCCCCCCGGGGGGGGGGGHHHHGGHHGHHHHHHHHHHHHHHHGFGEFHFH5GFHHHHHHHHGHHGGGGGHHGGGGFGHHHHHGFGHHHHHGHHHFHHHGHHHHHHHHHHGGGGGHHGHHGHHHFFHHHHHFF?FGGGHGGGGGGH
@M02034:409:000000000-BFKT7:1:2102:10778:19015 1:N:0:25
AAAGTCGAGGTGCCTAAAGTGGCAACCCAGACTCTTTTTCGGGTTGGTGGTGTAGAGCTTCCTGTAGCCGCATGGCGTTCGTACTT
+
A11AAFAA1AAA1EGEE113BFEGFHHFGHGGFHHHHHHGEEE/BE?EFGEF/AGDFGEGF1GGHHHBGGGEEEHBE>EFFGFFCF
@M02034:409:000000000-BFKT7:1:2102:20832:19016 1:N:0:25
AAAGTCGAGGTGCCTAAAGTGGCAACCCAGACTGAGTTTTGTGTTGGTGGTGTAGAGCTTCCTGTAGCCGCATGGCGTTCGTACTTAAATATGGAACTAACCATTCCAATTTTCGCTGTCCTTATACACATCTCCGAGCCCACGAGACTA
+
BBBBBFBBBBBAGGGFGDEFFGGHGHHGGHHGHHFFFHHHHHHHHHHGGFEFGHHGGHHHHGHFHGHGFEEEEGHEEEGFFFHHHHGFGHFFHHFDGFHGHHHHHHHFFHHHHFEFGGGHHHHHHDFGFGFFFFDFDGGGGHGGGGGGHF
@M02034:409:000000000-BFKT7:1:2102:23044:19017 1:N:0:25
AAAGTCGAGGTGCCTAAAGTGGCAACCCAGACTAAGGATCAGGTTGGTGGTGTAGAGCTTCCTGTAGCCGCATGGCGTTCGTACTTAAATATGGAACTAACCATTCCAATTTTCGCTGTCTCTTATACACATCTCCGAGCCCACGAGACT
+
B@BBBFBBDBBBEGGGGFGGG4FGFEHEGCHFHHGFGGFHHGHHHGGEFEEFGAFABHHHHHHHHHHGGEG?EEHFGEGEEEGFEHGFHHGHHEF3FGHHHH3BDGFHGHFHHGEGGEEFHHHHGGFGHHBFHHHFD/B@DGHGGA@EFH
@M02034:409:000000000-BFKT7:1:2102:10760:19021 1:N:0:25
AAAGTCGAGGTGCCTAAAGTGGCAACCCAGACTCTTTTTCGGGTTGGTGGTGTAGAGCTTCCTGTAGCCGCATGGCGTTCGTACTTAAATATGGAACTAACCATTCCAATTTTCGCTGTCTCTTATACACATCTCCGAGCCCACGAGACT
+
BBBBBFABBBBAGGGFGFGEGGGHCHHGGHHGHFD5B5BGEEGCFGGEFGEFHFHHHHHHHGHHHHHHHGGGEGHHGEGGGGHHHHHEGHGGGEFGHHHFGHHHHHGGGHHHHFGGGGEGFHHHFHGFFHHEGHHHGGGGGGGGGFGGGH
@M02034:409:000000000-BFKT7:1:2102:20742:19021 1:N:0:25
AAAGTCGAGGTGCCTAAAGTGGCAACCCAGACTTAGGAGACTGTTGGTGGTGTAGAGCTTCCTGTAGCCGCATGGCGTTCGTACTTAAATATGGAACTAACCATTCCAATTTTCGCTGTCTCTTATACACATCTCCGAGCCCACGAGACT
+
CCCCCFCCDBABGGGFGGGGGGGHHHHGGHHGHHHHHFFHGHHHHHHGGGGFGFG5GGHHHHHHHHHGHGGGGGHGGGGFFFHHHGGGGHHHHHBDFFGGHHHGHHFGHHHHHGGGGGGHHGHHHHHHHFGHHGFFGCGGGGHGGDGGGH
@M02034:409:000000000-BFKT7:1:2102:13291:19025 1:N:0:25
AAAGTCGAGGTGCCTAAAGTGGCAACCCAGACTGCTACGGGGGTTGGTGGTGTAGAGCTTCCTGTAGCCGCATGGCGTTCGTACTTAAATATGGAACTAACCATTCCAATTTTCGCTGTCTCTTATACACATCTCCGAGCCCACGAGACT
+
BCCCBFBABCBAGGGGGGGGGGGHHHHGGHHGHHHHHHGGGGGFFGGGGGGFHFHFHHHHHHHHHFHFHGGEFGHHGGGGGGHHHHGFHHFHHHHGHGHGHHHGHFHHFGHHHFFDGGFHHHGHGHGHFHHGHHFFD<-@DGHGGFFGGH
@M02034:409:000000000-BFKT7:1:2102:12777:19029 1:N:0:25
AAAGTCGAGGTGCCTAAAGTGGCAACCCAGACTACGTAGAATGTTGGTGGTGTAGAGCTTCCTGTAGCCGCATGGCGTTCGTACTTAAATATGGAACTAACCATTCCAATTTTCGCTGTCTCTTATACACATCTCCGAGCCCACGAGACT
+
BBBBBFBBBBBBGGGGGFFFFFGHHHHGGHHGGHHGHGGFHGHHHHHEFGEFGGHFGHHHHGHFGFGHGGGGGGHGEEFFEEGCGHFDGGGHHHHFFHGGHFGHHHGHHHHHHGGFGGDFHGHHFHGFGFFHGHHGGG?CGGGEDDGGGH
@M02034:409:000000000-BFKT7:1:2102:28470:19034 1:N:0:25
AAAGTCGAGGTGCCTAAAGTGGCAACCCAGAC
+
AAAAA3AADDAAFBGAF1BGGB00E00AA00A
@M02034:409:000000000-BFKT7:1:2102:21768:19036 1:N:0:25
AAAGTCGAGGTGCCTAAAGTGGCAACCCAGACTTATTCGCATGTTGGTGGTGTAGAGCTTCCTGTAGCCGCATGGCGTTCGTACTTAAATATGGAACTAACCATTCCAATTTTCGCTGTCTCTTATACACATCTCCGAGCCCACGAGACT
+
BBBBBFBBBBABGGGGGGGBGGGHHHHGGHHGHHGHGHFFDEGGHHHGFCFFABG5FGHHHHHHDE5AFEEEGGHFGFGFGGHFFHH3GHHHGF33BGHHFG?FGFHFGEGHHGGGGGEEGGFGGFDFFGDFH?BGDC/?DGGG??DGDF
@M02034:409:000000000-BFKT7:1:2102:14864:19038 1:N:0:25
AAAGTCGAGGTGCCTAAAGTGGCAACCCAGACTAAGGAGGAGGTTGGTGGTGTAGAGCTTCCTGTAGCCGCATGGCGTTCGTACTTAAATATGGAACTAACCATTCCAATTTTCGCTGTCTCTTATACACATCTCCGAGCCCACGAGACT
+
CCCCCFCCCCCCGGGGGFGGGGGHHHHGGHHGHHHHHHHGFGGGHHGEFGGFHGGGHHHHHHHHHHHHHGGEGGHGGGGGGGHHHHHHHHHHHHGGHHGFGHHGHHGHFHGHHHGGGGGGHHHHFHHGFHHHHHFHG?DCGGHGGGGGGH
@M02034:409:000000000-BFKT7:1:2102:3047:19040 1:N:0:25
AAAGTCGAGGTGCCTAAAGTGGCAACCCAGACTGCGCCGAGTGTTGGTGGTGTAGAGCTTCCTGTAGCCGCATGGCGTTCGTACTTAAATATGGAACTAACCATTCCAATTTTCGCTGT
+
A3AAAF3>DDAAGGGGGFGFFFEHHHHEGHHGHGHCEGG?FFHHGFHEE?AFFHHGFHGGFHHHHHHGFEEFGGHHGGGAEE2FEFGFBGBFGGFFBG3EBGFF3FFFFHHHHFED//<
@M02034:409:000000000-BFKT7:1:2102:3086:19045 1:N:0:25
AAAGTCGAGGTGCCTAAAGTGGCAACCCAGACTAAGAAGCATGTTGGTGGTGTAGAGCTTCCTGTAGCCGCATGGCGTTCGTACTTAAATATGGAACTAACCATTCCAATTTTCGCTGTCTCTTATACACATCTCCGAGCCCACGAGACT
+
AABBBFAABBABGGGGFBGBGGGGHHHGCHHGHGDAEGCGHHHHGFCEFGEBFFHGHHHHHFGHHFFHHFGGGGHFEEEFEFFGEFGFHHFFHFFFFFGFHHDGHHGHHHHBGGGEFEGHHGHHHHFHEHGHHHHGGGGGGGHGGGGADG
@M02034:409:000000000-BFKT7:1:2102:3064:19050 1:N:0:25
AAAGTCGAGGTGCCTAAAGTGGCAACCCAGACTGCGCCGAGTGTTGGTGGTGTAGAGCTTCCTGTAGCCGCATGGCGTTCGTACTTAAATATGGAACTAACCATTCCAATTTTCGCTGTCTCTTATACACATCTCCGAGCCCACGAGACT
+
BABBAFBBBBBBGGGGGGGGGGGHHHHGGHGGHHHGGGGAEGHHHHHEFEAFFGGGHGHHFHHHFGHHHEFEFGHGGDGGGGHHHHFGHHHHHHFFGGFFBF3FHHFFHHHHHBE<CFGHHFGHFHEHFGHHFFF<D<@CDFEFGGGDEG
@M02034:409:000000000-BFKT7:1:2102:16883:19053 1:N:0:25
AAAGTCGAGGTGCCTAAAGTGGCAACCCAGACTGGGCGGAGGGTTGGTGGTGTAGAGCTTCCTGTAGCCGCATGGCGTTCGTACTTAAATATGGAACTAACCATTCCAATTTTCGCTGTCTCTTATACACATCTCCGAGCCCACGAGAC
+
AAABBF@ADB2>FGCGFFFBGCGHHGHDG2BFHHCHHGFGGGGGFFGDF1EF?BF@F4GFGBFFHHHGFG/@EGGFE?E/EE2GEHH33FGHGH3GHHDGBC2FDHHHGHFGHDDCFGFGFBFHFF<GGHHFHGE<EC-A->C<C-<<D
@M02034:409:000000000-BFKT7:1:2102:18324:19053 1:N:0:25
AAAGTCGAGGTGCCTAAAGTGGCAACCCAGACTAAGAA
+
BBCCAFCCBDBCGGGGGGGGGGGHHHHGGHHGHCBG35
@M02034:409:000000000-BFKT7:1:2102:19002:19058 1:N:0:25
AAAGTCGAGGTGCCTAAAGTGGCAACCCAGACTGCGACGCCTGTTGGTGGTGTAGAGCTTCCTGTAGCCGCATGGCGTTCGTACTTAAATATGGAACTAACCATTCCAATTTTCGCTGTCTCTTATACACATCTCCGAGCCCACGAGACT
+
BBBBBFBBBBABGGGGGGGGGGGHHHHGGHHGHHHGGGGGGHGHHHGEFFFFGGGDGHHHHHHHHHHHHGGGEGHFEEEFFGHGHHHGFGHHHHFHHHHHFHHHHHHHHHHHHGGGGGGHFHHHFGFGGHGHHHHGE?DCGGHGGGGGGG
@M02034:409:000000000-BFKT7:1:2102:21708:19066 1:N:0:25
AAAGTCGAGGTGCCTAAAGTGGCAACCCAGACTAGGAGGGGGGTTGGTGGTGTAGAGCTTCCTGTAGCCGCATGGCGTTCGTACTTAAATATGGAACTAACCATTCCAATTTTCGCTGTCTCTTATACACATCTCCGAGCCCACGAGACT
+
BBBBBFABDBBBGGGGGGGGGBFGHHHGGGHGGHHHGHGGGGGGG@CDCD????FDDHHHGHHHFFHFHGG@DDHGC.AEDFFHHHH0GGHHHHCGFHHFHHGHHHGHCGHHHFGGGGGEGGGGFFFGGGGGGFFFG?FAFFFF;BDF?B
@M02034:409:000000000-BFKT7:1:2102:13299:19066 1:N:0:25
AAAGTCGAGGTGCCTAAAGTGGCAACCCAGACTGAGACGCAGGTTGGTGGTGTAGAGCTTCCTGTAGCCGCATGGCGTTCGTACTTAAATATGGAACTAACCATTCCAATTTTCGCTGTCTCTTATACACATCTCCGAGCCCACGAGACT
+
BCCCAFBADBBCGGGBFGFFGGGHHHHGGHHGHHHHHHGGEGGGGHGEFGFGHFGEGHHHHHHHHFHFFEG@FGHEFGGFFGHHGHG@FFFHHHFFFFGFFGGGHHFFHGHHHGFFFDGHHHHHBFBGBGFHFFGGDBCCGGHGGCGGGH
@M02034:409:000000000-BFKT7:1:2102:3075:19067 1:N:0:25
AAAGTCGAGGTGCCTAAAGTGGCAACCCAGACTAAGAAGCATGTTGGTGGTGTAGAGCTTCCTGTAGCCGCATGGCGTTCGTACTTAAATATGGAACTAACCATTCCAATTTTCGCTGTCTCTTATAC
+
>3AA>BAAB>A4FGFGGGGG5EFCHHFAGDGEFHHGHHHG3DGFGFHA2EAFFGGHHFH3EHFF55DFGEFGG111EFEF?EHGGHHH3FFGFHFFFGEB@1?GBG44BFGHH4EEEGE3??4GHFFF
@M02034:409:000000000-BFKT7:1:2102:12676:19069 1:N:0:25
AAAGTCGAGGTGCCTAAAGTGGCAACCCAGACTTGGGGGCGGGTTGGTGGTGTAGAGCTTCCTGTAGCCGCATGGCGTTCGTACTTAAATATGGAACTAACCATTCCAATTTTCGCTGTCTCTTATACACATCTCCGAGCCCACGAGACT
+
BBBBBFBBBBBBGGGGGGGGGGGHHHHGGHHGHHHHHGGGGGGGFGGGGGGFHHHGHHHHHHHHHHHHHGGGGGHGGGGGGGHHHHHGHHHHHHGFFHHGHHHHHHHHHHHHHHGGGGGHHFHHFHHHFGHHGHGHGCDFGGHGGDGFGG
@M02034:409:000000000-BFKT7:1:2102:22991:19069 1:N:0:25
AAAGTCGAGGTGCCTAAAGTGGCAACCCAGACTATGAAGGATGTTGGTGGTGTAGAGCTTCCTGTAGCCGCATGGCGTTCGTACTTAAATATGGAACTAACCATTCCAATTTTCGCTGTCTCTTATACACATCTCCGAGCCCACGAGACT
+
CCCCCFAABCAAGGGGGGGGGFGHHHHGGHHGHHHHHHHHHHHHHHHGFEEFHGGFFHHHHHHHHHGHHGGGGGHEEGGFFGHHHHHGHGHHHHHHHHHFGHHHGHHGFHGHHHGGGGGGHHHHEGGFGGHHHGGHFCGG/EHGGCGGGH
@M02034:409:000000000-BFKT7:1:2102:23932:19070 1:N:0:25
AAAGTCGAGGTGCCTAAAGTGGCAACCCAGACTCTTTCTGTG
+
BABBBFBBBDBBGGGGGGGGGGGHHHHGGHGGF33A55D555
@M02034:409:000000000-BFKT7:1:2102:16417:19071 1:N:0:25
AAAGTCGAGGTGCCTAAAGTGGCAACCCAGACTATGTGGCTGGTTGGTGGTGTAGAGCTTCCTGTAGCCGCATGGCGTTCGTACTTAAATATGGAACTAACCATTCCAATTTTCGCTGTCTCTTATACACATCTCCGAGCCCACGAGACT
+
AABBAFBBBBBBGGGGGFBBGFGHHHHGGHHGHHHHEHHHHGGHHGGGGGFFHHHGHHHHHHHHHHHGHGGGGGHHGGGGGGHHHHHGHHHHHHGFGFGHHHHHHHGHHHHHHHGGGGGHHHHHDHGHFHFHHHGGF/CCGGHGGGGGGH
@M02034:409:000000000-BFKT7:1:2102:4080:19072 1:N:0:25
AAAGTCGAGGTGCCTAAAGTGGCAACCCAGACTTGTGGTGAGGTTGGTGGTGTAGAGCTTCCTGTAGCCGCATGGCGTTCGTACTTAAATATGGAACTAACCATTCCAATTTTCGCTGTCTCTTATACACATCTCCGAGCCCACGAGACT
+
BBBBBFBBBBBBGGGGGDFBGGGHHHHGGHGGHHHFHGFFGHHHGHGFFGGFHGGDGHHHHHHHHFHGGGGEEGGFFGGFEGFHFGDFHGGHHGDGFHGGGHHHHFGFFHHHHGFAFGFBHHHHGHGHGFHHHGF2E@DFGGGGF/CGGH
@M02034:409:000000000-BFKT7:1:2102:6952:19072 1:N:0:25
AAAGTCGAGGTGCCTAAAGTGGCAACCCAGACTAATCATAGGGTTGGTGGTGTAGAGCTTCCTGTAGCCGCATGGCGTTCGTACTTAAATATGGAACTAACCATTCCAATTTTCGCTGTCTCTTATACACATCTCCGAGCCCACGAGACT
+
CCCBCFCCCBBBGGGGGGGGGGGGHHHGGHHGHHHHHHGHHHHHHGCEFEEFFGHGHHHHHHHHHHHHHGGGGGHGGGGGGFHHHHFEHHHGHHHGHHHHHHGHHHGHHHHHHHGGGGGGHHHHHHHHHHHHGHHBE/BBDFHGGCGGGG
@M02034:409:000000000-BFKT7:1:2102:18325:19072 1:N:0:25
AAAGTCGAGGTGCCTAAAGTGGCAACCCAGACTAAGAAGATGGTTGGTGGTGTAGAGCTTCCTGTAGCCGCATGGCGTTCGTACTTAAATATGGAACTAACCATTCCAATTTTCGCTGTCTCTTATACACATCTCCGAGCCCACGAGAC
+
CCCCCFCBCBBBGGGFGGGGGGGHHHHGGHHGHF3G35B355AFGGGEFGEFHGHHHHHHHHHHHHHHHGGGGGHHGGGGGGGHHHHGHHFHHHHHHHHHHHHHHHHHHHHHHHGGGGGHHGHH4GGHGHHHHHHGGCGGGGHGGGGGG
@M02034:409:000000000-BFKT7:1:2102:25857:19077 1:N:0:25
AAAGTCGAGGTGCCTAAAGTGGCAACCCAGACTCCGCATCCTGTTGGTGGTGTAGAGCTTCCTGTAGCCGCATGGCGTTCGTACTTAAATATGGAACTAACCATTCCAATTTTCGCTGTCTCTTATACACATCTCCGAGCCCACGAGACT
+
B?BBBFBADBAAGGGDAFFFGGGHHHGEGHGGFHFCE2EEGHHBGHGGGGFFHHHDGHHHEHHHGAG5EEGGFGHGGFGGGGHHGHHHHF4GEGBBGGHHHHHHGHHHEGHHHHEGGGEBGHHHBGB22F1G1FDHGBCCGGHGGCGGGF
@M02034:409:000000000-BFKT7:1:2102:14848:19080 1:N:0:25
AAAGTCGAGGTGCCTAAAGTGGCAACCCAGACTGTTTTGTCTGTTGGTGGTGTAGAGCTTCCTGTAGCCGCATGGCGTTCGTACTTAAATATGGAACTAACCATTCCAATTTTCGCTGTCTCTTATACACATCTCCGAGCCCACGAGACT
+
BABBBFBBBBBBGGGGGGGGGFFHHHHGGHGGHBB55F2BFAGHHHHEFGGGHHGFGHHHHHHHHHHHHGGFEGHHGGGGGEGHHGF@GGGHHGFGGHHHHHHHHHFHGHHHHHGGGFGHHHHHFHGHHFFHHHHHG/DCGGHGGCGGGH
@M02034:409:000000000-BFKT7:1:2102:12941:19081 1:N:0:25
AAAGTCGAGGTGCCTAAAGTGGCAACCCAGACTCATGTGAGTGTTGGTGGTGTAGAGCTTCCTGTAGCCGCATGGCGTTCGTACTTAAATATGGAACTAACCATTCCAATTTTCGCTGTCTCTTATACACATCTCCGAGCCCACGAGACT
+
BBBBAFAADDBBGGGGGGGGGFGHHHGGGGHGFHHFHHHHHGFHHHHEFEBFFFGGHHHHHHHHGHHHHGGEEFHCEAFFEEFHGHGFGFFHFHHEHHHHHHEGGHFHGHHHHFFGGGGHHHHHGGFBGGFHHHHGGCCDCGHGG@CFGH
@M02034:409:000000000-BFKT7:1:2102:16179:19085 1:N:0:25
AAAGTCGAGGTGCCTAAAGTGGCAACCCAGACTTAGCAGGATGTTGGTGGTGTAGAGCTTCCTGTAGCCGCATGGCGTTCGTACTTAAATATGGAACTAACCATTCCAATTTTCGCTGTCTCTTATACACATCTCCGAGCCCACGAGACT
+
BBBBBFBB@?AAGGGGGGFBGGGGFHFC2CGGGHHHHHHHEHHFFGHAFFEFEEFBGGHHGHHEFHFHHE?0EFGGE?EFEGHHHHHHHHFHHFFFFGHGHHGHFGHHHHHHHHGGGGGHHHHHFFD4B?FGHHHBC<D?CGHGC>CGGG
@M02034:409:000000000-BFKT7:1:2102:12675:19090 1:N:0:25
AAAGTCGAGGTGCCTAAAGTGGCAACCCAGACTTGGGGGCGGGTTGGTGGTGTAGAGCTTCCTGTAGCCGCATGGCGTTCGTACTTAAATATGGAACTAACCATTCCAATTTTCGCTGTCTCTTATACACATCTCCGAGCCCAC
+
A?A?3BAAA2AAFGBFGDFBFGGHHHFEFACFFHFFGCEEA?C>?EE>FE1?GFGGHHHHBFDGGGBDGGG?EDAGGGGG?/FCFDFFHGHEEFEFGBBC?FDFGDFBHHGHHGCD.AEDGFDDDD0GDGDGBFGFDGGGGACE
@M02034:409:000000000-BFKT7:1:2102:24440:19095 1:N:0:25
AAAGTCGAGGTGCCTAAAGTGGCAACCCAGACTCGTCCTTCGGTTGGTGGTGTAGAGCTTCCTGTAGCCGCATGGCGTTCGTACTTAAATATGGAACTAACCATTCCAATTTTCGCTGTCTCTTATACACATCTCCGAGCCCACGAGACT
+
CCCCBFAABCCCGGGGGGGGGGGHHHHGGHHGHHGHGGGGHHGGGGGGGGGGHHHHHHHHHHHHHHHHHGGGGGHGGGGGGGHHHHHHHHHHHGHHHHHHHHGHHHHGFHHHHHGGGCFHHHHHHHHHGHHHHHFHG?CGGAHECC/EGH
@M02034:409:000000000-BFKT7:1:2102:28247:19127 1:N:0:25
AAAGTCGAGGTGCCTAAAGTGGCAACCCAGACTTCTGGTAGTGTTGGTGGTGTAGAGCTTCCTGTAGCCGCATGGCGTTCGTACTTAAATATGGAACTAACCATTCCAATTTTCGCTGTCTCTTATACACATCTCCGAGCCCACGAGACT
+
AA1AAFAADDAAGFG1FGB3BAFCFFFEGHHGHHF2GHFGDGAFGHGEFEEFEFE2FFFHHHHGGGGFDEEAEEH0E?EFEECC?GFB1FFHHGFBFFGGF0FFGHEFFHFHHGEEGGEEGFFHGDE2>FGGFFBDC//<BFHGGGGGGG
@M02034:409:000000000-BFKT7:1:2102:23928:19127 1:N:0:25
AAAGTCGAGGTGCCTAAAGTGGCAACCCAGACTCCTA
+
BBBBBFBBBDABGGGGGGGGGGGHHHHGGHHGHH3FF
@M02034:409:000000000-BFKT7:1:2102:28228:19132 1:N:0:25
AAAGTCGAGGTGCCTAAAGTGGCAACCCAGACTTCTGGGAGTGTTGGTGGTGTAGAGCTTCCTGTAGCCGCATGGCGTTCGTACTTAAATATGGAACTAACCATTCCAATTTTCGCTGTCTCTTATACACATCTCCGAGCCCACGAGAC
+
CCCCCFCBCBBBGGGGGGGGGGGHHHHGGHGFH555A322AEGHHHHEFGEFFEGGHHHHHHHHHHHGDFGEGGHFEAEFEEGEFGGDGHHFGHGFHFHHHHGGHGHFHHHHHHGEGGEFFHHFGHHHGHHHHHH2?>CCGGEGGGGGG
@M02034:409:000000000-BFKT7:1:2102:10205:19143 1:N:0:25
AAAGTCGAGGTGCCTAAAGTGGCAACCCAGACTGGGTTGTGGGTTGGTGGTGTAGAGCTTCCTGTAGCCGCATGGCGTTCGTACTTAAATATGGAACTAACCATTCCAATTTTCGCTGTCTCTTATACACATCTCCGAGCCCACGAGACT
+
@BBBBFBBBDBBGGGGGBGGGGGHHHHGGHHGHHHHHFFEEGGGGGGGGGEFGHHGHHHHHHHHHHHHHGGGGGHHGGGGGFHHHHHHHGHHHGBHHHHFHHFHHHGHHHHHHHGGGGGHHGHHBGFHFGHHHHFFG?FGCGHGGGFGGH
@M02034:409:000000000-BFKT7:1:2102:6501:19147 1:N:0:25
AAAGTCGAGGTGCCTAAAGTGGCAACCCAGACTAAGAAGAATGTTGGTGGTGTAGAGCTTCCTGTAGCCGCATGGCGTTCGTACTTAAATATGGAACTAACCATTCCAATTTTCGCTGTCTCTTATACACATCTCCGAGCCCACGAGACT
+
BABBBFBBBBAAGGGFGGFGGGGFFHHGGHHGHFHHHHHFGGHHHHHEAEEFGGGGGHHHHHHHHGHGHFGEEFH?EEECFGHHHHHHHHFGFH3BGGHCCGFGGGHFHHHHHFEGGGFGHHFHGGFEDGFHHGFHD/BGCEHGGGGGGG
@M02034:409:000000000-BFKT7:1:2102:4742:19154 1:N:0:25
AAAGTCGAGGTGCCTAAAGTGGCAACCCAGACTGATGTGAGTGTTGGTGGTGTAGAGCTTCCTGTAGCCGCATGGCGTTCGTACTTAAATATGGAACTAACCATTCCAATTTTCGCTGTCTCTTATACACATCTCCGAGCCCACGAGACT
+
BBBBBFABDBAAGGG5GGGGGFECHHAEFGHCHHHFHGEGGGGHHHHAF?AFHFGFGGHHHFHDFGHGDEEEEFHFEEFCEEEGGHGDGFGHHHFHHHHHCFEGFHHGHHHHHGGEEEEHHHHHFGHFFGHFHGFGGCGCCFHGGCCDDG
@M02034:409:000000000-BFKT7:1:2102:18738:19158 1:N:0:25
AAAGTCGAGGTGCCTAAAGTGGCAACCCAGACTCCGCATCCGGTTGGTGGTGTAGAGCTTCCTGTAGCCGCATGGCGTTCGTACTTAAATATGGAACTAACCATTCCAATTTTCGCTGTCTCTTATACACATCTCCGAGCCCACGAGACT
+
BBBABFAADDBBGGGGGGGGGFGHHHHGGHCGGHGGGGGGHFGGFFGFEEFFGHEHHHHHHFHGHFGHHGGFEFHHGGGGFF?GHHGG3FDGHHGFHFGGHHHGGHFGHGHHHGG?FCGEHHHH3GFHGHFHFGDFG@DCGGGG@/<EAF
@M02034:409:000000000-BFKT7:1:2102:25010:19178 1:N:0:25
AAAGTCGAGGTGCCTAAAGTGGCAACCCAGACTGGGAAGGCGGTTGGTGGTGTAGAGCTTCCTGTAGCCGCATGGCGTTCGTACTTAAATATGGAACTAACCATTCCAATTTTCGCTGTCTCTTATACGCATCTCCGAGCCCACGAGACT
+
AAAA1DAA1AAAGGGGGGGGGGGHHHHGGHHGHHCAFHEFHGCEGGEGGCEFGHHHHHHHHHHHBFGHHGGGEGHHGGGGGG0GGH2>EGBGHHGHFHGCHFHGFGFHHHHGHHGGGGGEHHHHFG@GCCGGCGFG?AGGGFHGC--CCD
@M02034:409:000000000-BFKT7:1:2102:17994:19179 1:N:0:25
AAAGTCGAGGTGCCTAAAGTGGCAACCCAGACTAATGCGGATGTTGGTGGTGTTGA
+
CCCCCFCBCCCCGGGGGGGGGGGHHHHGGH22A3AFGBEG2EEHBHCA11EE11B5
@M02034:409:000000000-BFKT7:1:2102:6284:19187 1:N:0:25
AAAGTCGAGGTGCCTAAAGTGGCAACCCAGACTAGGAGTAATGTTGGTGGTGTAGAGCTTCCTGTAGCCGCATGGCGTTCGTACTTAAATATGGAACTAACCATTCCAATTTTCGCTGTCTCTTATACACATCTCCGAGCCCACGAGACT
+
>AAA1B>ADAAAFGEAAGGGFGCFBGHGGHHGHHFHBGHHFEGG2GHEFCEFGAFGGDGHHHHFBFHHHFGEGGHHEGEGGGHHEFD1GGGHHFGBCFHEHGFFHGFHHHHHHGEGEGEFGHHHFHGGFGHHEGFH/<B@@CHGGC?CCH
@M02034:409:000000000-BFKT7:1:2102:26948:19208 1:N:0:25
AAAGTCGAGGTGCCTAAAGTGGCAACCCAGACTAAGAAGCCTGTTGGTGGTGTAGAGCTTGCTGTGGGTGCATGGTGATAGTACTTAAATA
+
AAAB>DA>A?AAGGGAEFGGGGGGHHHGGHHFHB3F35A3FCEF5FAA22E113D555B33B5FD3F11BE3F51B5555555@55B334B
@M02034:409:000000000-BFKT7:1:2102:3544:19227 1:N:0:25
AAAGTCGAGGTGCCTAAAGTGGCAACCCAGACTACTTGTCCTGTTGGGGTTGTAGAGCTTCCTGTAGCCGCATGGCGTTCGTACTTAAATATGGATCTAACCATTCCAATTTT
+
CCCCCFCABCCCGGGGGFGGFGGHHHHGGHGEGGFG5FG35FH5FHC221AAA5DA5ABB5FFFE5D53AE0EE11>?>FE>2??BG334FBG333BFHH303B34B?BFFHF
@M02034:409:000000000-BFKT7:1:2102:8751:19230 1:N:0:25
AAAGTCGAGGTGCCTAAAGTGGCAACCCAGACTGGGGATGAGGTTGGTGGTGTAGAGCTTCCTGTAGCCGCATGGCGTTCGTACTTAAATATGGAACTAACCATTCCAATTTTCGCTGTCTCTTATACACATCTCCGAGCCCACGAGACT
+
AABB3DAABBBBGGGGFGGDFGGHHHHGGGGGHHGGGFAFFHHFGGEFCFEGGFGGGFHGFHHHGHHHHGGEGEFHGEGGGFHHHHHHBFGHHHHDFHFEEGFGHHBFGBGHFGEEEFEHHGHFDGBHFHFHHHGFF/C?GGEA?ACDGG
@M02034:409:000000000-BFKT7:1:2102:7275:19233 1:N:0:25
AAAGTCGAGGTGCCTAAAGTGGCAACCCAGACTGAGAAGGATGTTGGTGGTGTAGAGCTTCCTGTAGCCGCATGGCGTTCGTACTTAAATATGGAACTAACCATTCCAATTTTCGCTGTCTCTTATACACATCTCCGAGCCCACGAGACT
+
CCCCCFCCCCCCGGGGGGGGGGGHHHHGGHHGHHGFHFGFFGHHHHHEF2EFGFEAAFHHFGGHHDGGFGGGGFFGGEGGGGFHHHHFDGHFHHFFFHHHGA?GHFHHBGHHHHGGGFGHHHHHGHHHHHHHHHHHGCFGGGHGG<@EGG
@M02034:409:000000000-BFKT7:1:2102:12698:19236 1:N:0:25
AAAGTCGAGGTGCCTAAAGTGGCACCCAGACTAATACGATTGTTGGTGGTGTAGAGCTTCCTGTAGCCGCATGGCGTTCGTACTTAAATATGGAACTAACCATTCCAATTTTCGCTGTCTCTTATACACATCTCCGAGCCCACGAGACTA
+
CCCCCFCCCCCCGGGGGGGGGGGHHGGGHHGHHHHHHHGHHGHHHHEGGEFHHHHHHHHHHHHHHHHHGGGFGHHGGGGGGHHHHGGHHHHHHHGGGHHHHHGHHHHHGHHHHGFGGEHHHHHGHHGHHGHGHHHGGGGGGHGGGGGGHG
@M02034:409:000000000-BFKT7:1:2102:9939:19237 1:N:0:25
AAAGTCGAGGTGCCTAAAGTGGCAACCCAGACTAAGACGCAGGTTGGTGGTGTAGAGCTTCCTGTAGCCGCATGGCGTTCGTACTTAAATATGGAACTAACCATTCCAATTTTCGCTGTCTCTTATACACATCTCCGAGCCCACGAGACT
+
BBBBBFBBBBBBGGGGGGGGGGGHGHHGGHHGHHHFEGGGGGGHGHGFGEEFGFGGHHHHHGHGHHHHGGGCEGHHGFGGFFGHHHHGHFGHHHHHFHHHGHHHHHGHHHHHHFGGGGGGHGHHFHGHEGHHGHHGG/BDGGHGGCFGGF
@M02034:409:000000000-BFKT7:1:2102:28945:19245 1:N:0:25
AAAGTCGAGGTGCCTAAAGTGGCAACCCAGACTCCGCTGACGGTTGGTGGTGTAGAGCTTCCTGTAGCCGCATGGCGTTCGTACTTAAATATGGAACTAACCATTCCAATTTTCGCTGTCTCTTATACACACTCCGAGCCCACGAGACTA
+
BBBBBFBBBBAACGGGGGGGGGGHHHHGGGGGFHFFEEEEHFGGFA0ECEEFAAFBE5FGHFHGGHG5@B@EEEF1>EE1?EFCFGFGHHGGGFBFFFFF?B?FGFGFGHHHHGEEGG/BB3FG33BBD<GGHHGGGGDFGFC@FGGDH<
@M02034:409:000000000-BFKT7:1:2102:4720:19255 1:N:0:25
AAAGTCGAGGTGCCTAAAGTGGCAACCCAGACTCAGAAGCATGTTGGTGGTGTAGAGTTCCTGTAGCCGCATGGCGTTCGTACTTAAATATGGAACTAACCATTCCAATTTTCGCTGTCTCTTATACACATCTCCGAGCCCACGAGACTA
+
BBBBBFBBBBAAGGGGGGGGDGGGHHHGGHHGHGHHHHHHHHHGHHHGFGABAFFFGFH5GHHFFFFHEAEEEH?EBECEEBFHH4FGHFHHHGHGG3FGFHGHDFGFFHHG4E/EFFFHEDH4GE4GEGB2B3BC/>>BE/?CCCAEF?
@M02034:409:000000000-BFKT7:1:2102:26809:19255 1:N:0:25
AAAGTCGAGGTGCCTAAAGTGGCAACCCAGACTCAGCCTCATGTTGGTGGTGTAGAGCTTCCTGTAGCCGCAT
+
BBBABFBBBBBBGGGGGGGGGGGHHHHGGHHGHGFHFGHHFFFHB5FF2EECA3D55A3BAGFHHF5AFAE0E
@M02034:409:000000000-BFKT7:1:2102:7292:19256 1:N:0:25
AAAGTCGAGGTGCCTAAAGTGGCAACCCAGACTCGGGGGGG
+
BCBCBFABBBAAGGGGGGGGGGGHHHHGGHHGC3CF2E0/A
@M02034:409:000000000-BFKT7:1:2102:3936:19261 1:N:0:25
AAAGTCGAGGTGCCTAAAGTGGCAACCCAGACTCAGTTTGGGGTTGGTGGTGTAGAGCTTCCTGTAGCCGCATGGCGTTCGTACTTAAATATGGAACTAACCATTCCAATTTTCGCTGTCTCTTATACACATCTCCGAGCCCACGAGACT
+
AABBAFBBB@BBGGGGGGGGGGGGGHHGGGHGHHFHFHFFGGGEFGGEFEEFGHHEGHHHHHHHHFGGFEGFGGHHGGGGGGHHHHHFHHGHHHGGFF?3BGFGHHFFHGHHH4EEFGGFHHHHFG?G3GFHGG22BB@CCGHGFGGGGG
@M02034:409:000000000-BFKT7:1:2102:2724:19263 1:N:0:25
AAAGTCGAGGTGCCTAAAGTGGCAACCCAGACTCAGAATCGGGTTGGTGGTGTAGAGCTTCCTGTAGCCGCATGGCGTTCGTACTTAAATATGGAACTAACCATTCCAATTTTCGCTGTTCTTATACACATCTCCGAGCCCACGAGACTA
+
CBCCCFCCCCBAGGGGGGGFGGGHHHHGGHHGHHHHHHHHCEGHFFGEFGEFHHHGHHHHHHHHHHHHHGGGGGHHGGGGGGHHHHFFDGHHHHHGGHGHHHHHHHHHGHHHHHGGGGGF33D3?3DGHFHFHDGD@@<BFGFG@<CDGD
@M02034:409:000000000-BFKT7:1:2102:11380:19269 1:N:0:25
AAAGTCGAGGTGCCTAAAGTGGCAACCCAGACT
+
AAAAAFAADDA?FGEGGGFGGBFB1FG?F0CFF
@M02034:409:000000000-BFKT7:1:2102:21385:19275 1:N:0:25
AAAGTCGAGGTGCCTAAAGTGGCAACCCAGACTCAGCCGCCTGTTGGTGGTGTAGAGCTTCCTGTAGCCGCATGGCGTTCGTACTTAAATATGGAACTAACCATTCCAATTTTCGCTGTCTCTTATACACATCTCCGAGCACACGAGACT
+
AAAAADAAD@AAGGGA1ADGGGCFB0BEBF0CFHFHHHGG//ABEHHEF/BABDFGHGHGEGGGD2G21?ECEAHHGEEF?/BFGHHFFFF2BFEG1GB1BGHGHGHHHHHHHHG/EG/F2>BFFGG2BFGG<1>D//></@F0@C?ECF
@M02034:409:000000000-BFKT7:1:2102:17759:19283 1:N:0:25
AAAGTCGAGGTGCCTAAAGTGGCAACCCAGACTTTGCAGAAGGTTGGTGGTGTAGAGCTTCCTGTAGCCGCATGGCGTTCGTACTTAAATATGGAACTAACCATTCCAATTTTCGCTGTCTCTTATACACATCTCCGAGCCCACGAGACT
+
CCCCBFCCCCCCGGGGGGGGGGGHHHHGGHHGHHHHHGHHGHHHFHGEFFGFGGGFGHHHHHHHHHHGGGGEEGHGGEGGGGHHHHHHHHHHHHHGHHGEFGFGHHGHHGHHHGGGGGGHHHGHGHGGFHHHHHHFF@DFFGHGGGGGGH
@M02034:409:000000000-BFKT7:1:2102:20899:19283 1:N:0:25
AAAGTCGAGGTGCCTAAAGTGGCAACCCAGACTACTATGTAGGTTGGTGGTGTAGAGCTTCCTGTAGCCGCATGGCGTTCGTACTTAAATATGGAACTAACCATTCCAATTTTCGCTGTCTCTTATACACATCTCCGAGCCCACGAGACT
+
BBBBBFBBBDAAFGGDCFFFFGGHHGHAFHHGHHHHGFHHBGHHHHFGEGEGHBF5FHHGHCHHHGGHHGGGGGHHGGGGGGEHHGF3FGFGGHGGHHBBCCFGHH4FDGGHHF@EEEEFHHGH4GBF32FGCGG2C/CCC/GFGFFGDG
@M02034:409:000000000-BFKT7:1:2102:2500:19289 1:N:0:25
AAGTCGAGGTGCCTAAAGTGGCAACCCAGACTCCTGAGAGTGTTGGTGGTGTAGAGCTTCCTGTAGCCGCATGGCGTTCGTACTTAAATATGGAACTAACCATTCCATTTTCGCTGTCTCTTATACACATCTCCGAGCCCACGAGACTAA
+
BBAABAAADBBBGGFGGFDGGFHHHHGGHHGGHHHHHHGHFHHHHFEFGEFG3FGF5EGHHHHHGGHHGEGGGHGFEGGFEFFGHFGGHEGHHBGGHGHGHFFHHFHGHHHGGEGGGHHHHHGHFHEHFGGGHHG?F/DEHGGCGGFFH?
@M02034:409:000000000-BFKT7:1:2102:9334:19291 1:N:0:25
AAAGTCGAGGTGCCTAAAGTGGCAACCCAGACTAATATTACGGTTGGTGGTGTAGAGCTTCCTGTAGCCGCATGGCGTTCGTACTTAAATATGGAACTAACCATTCCAATTTTCGCTGTCTCTTATACACATCTCCGAGCCCACGAGACT
+
AABBAFBBBBBBGGGGGGGGGGGHHHHGGHHGHHHHHHHHGGGGGFGGGGEFGHHDGHHHHHGHGGHGHEGGGGHHGGGGEGHHHHHGHHHHHHFFGGGFFHFFFFEGHGHHHHGGGDFHGHHHFGFGDGFB2BFFGC@D?FHEGGGGFH
@M02034:409:000000000-BFKT7:1:2102:26981:19292 1:N:0:25
AAAGTCGAGGTGCCTAAAGTGGCAACCCAGACTCCGACGCATGTTGGTGGTGTAGAGCTTCCTGTAGCCGCATGGCGTTCGTACTTAAATATGGAACTAACCATTCCAATTTTCGCTGTCTCTTATACACATCTCCGAACCCACGAGACT
+
BBBBBF?ABB2AGFGGFGGGGGGGHGHGGFHGHF3E?EECC?DFDGFAFE1FHFHGHHHHFGGHHHHHFGGGGGHHGGGGG?FGHGDBEGHFB33BGHHGHHBBGGF44BFGFH?DGCEFHHFHFHG32<FHF>@<<>/>ADC?@G?AEB
@M02034:409:000000000-BFKT7:1:2102:2652:19296 1:N:0:25
AAAGTCGAGGTGCCTAAAGTGGCAACCCAGACTGGGAGGAAGGTTGGTGGTGTAGAGCTTCCTGTAGCCGCATGGCGTTCGTACTTAAATATGGAACTAACCATTCCAATTTTCGCTGTCTCTTATACACATCTCCGAGCCCACGAGACT
+
CBCCCFCBCCCCGGGGGGGGGGGHHHHGGHGAGHHHFGG?FGGHHHGGFGGGFFG5FHHHHHHHHDFDFEEFGGHGGGCFFFHGHHDGGHHFEGDBBGHEFFBGHFFGHHHHHHGGCEGFHHHHFHHGDGGHHGGGGCDGGGHGCFCDGH
@M02034:409:000000000-BFKT7:1:2102:28988:19297 1:N:0:25
AAAGTCGAGGTGCCTAAAGTGGCAACCCAGACTAGGGGGTGGGTTGGTGGTGTAGAGCTTCCTGTAGCCGCATGGCGTTCGTACTTAAATATGGAACTAACCATTCCAATTTTCGCTGTCTCTTATACACATCTCCGAGCCCACGAGACT
+
BBBAADAADBBB4GFFFGGFFGFFHDHEA2FFH3FCHGGAAA01AAEGGEEFFGFBBFFHGFFBFFGEEEG?EEGGGGGE?>FFGHG?FGGFHGDBBGFG2GFFBBGHGHFHGDC?E/EGHHHHG2>F??<GFHFFD>A-DEHGG-@.EB
@M02034:409:000000000-BFKT7:1:2102:26993:19306 1:N:0:25
AAAGTCGAGGTGCCTAAAGTGGCAACCCAGACTGAGAGGAATGTTGGTGGTGTAGAGCTTCCTGTAGCCGCATGGCGTTCGTACTTAAATATGGAACTAACCATTCCAATTTTCGCTGTCTCTTATACACATCTCCGAGCCCACGAGAC
+
CCCCBFCBCCABGGGFGGGGGGGHHHHGGHHGH333D3B2BGFHHHEEFEBFHFHFHHHHHHHHGHGFFEFEEGHGEEGFFFHHGHFHHHHHHH3DFHGGHFHGHHHEHHHHHHEFGGFHFFGFFHHHFHHGHHHFF<CCCFHAFGGGG
@M02034:409:000000000-BFKT7:1:2102:24437:19307 1:N:0:25
AAAGTCGAGGTGCCTAAAGTGGCAACCCAGACTACGATGA
+
CCCCCFBCCCCBFGGGGGGGGGGHHGHGGHHGHH32B225
@M02034:409:000000000-BFKT7:1:2102:16847:19307 1:N:0:25
AAAGTCGAGGTGCCTAAAGTGGCAACCCAGACTAAGAGTAAGGTTGGTGGTGTAGAGCTTCCTGTAGCCGCATGGCGTTCGTACTTAAATATGGAACTAACCATTCCAATTTTCGCTGTCTCTTATACACATCTCCG
+
BBBBBFBBDBBBGGGGGGGGGGGHHHHGGCFGHBACB3FGHHHHFG2AF?EFGFHBBGHGHGHHHGFEHGGGGGHHGEEFGGFHHHFBDGDGFFGFEGFFHHHGHHHHEGHHHHFGGFGHHHHHGGFGDGBHHHFFG
@M02034:409:000000000-BFKT7:1:2102:13437:19308 1:N:0:25
AAAGTCGAGGTGCCTAAAGTGGCAACCCAGACTGGGGGTTGGGTTGGTGGTGTAGAGCTTCCTGTAGCCGCATGGCGTTCGTACTTAAATATGGAACTAACCATTCCAATTTTCGCTGTCTCTTATACACATCTCCGAGCCCACGCGACT
+
BBBBBFBBBBABFGGGGGGGGGGHGCGE2FGCGFDHGGEEEEEEFFAAFAEEF3F55@FHBGHGHFF4FEE>?EGFEEEFFEE/GGF3GHHHFHB3BEFGFFHGFGHGHGFHHFF?C/<2>GHF@F22FCFFGGFFD/@C?FHGF.<@CG
@M02034:409:000000000-BFKT7:1:2102:21187:19312 1:N:0:25
AAAGTCGAGGTGCCTAAAGTGGCAACCCAGACTGAGTAGGGGGTTGGTGGTGTAGAGCTTCCTGTAGCCGCATGGCGTTCGTACTTAAATATGGAACTAACCATTCCAATTTTCGCTGTCTCTTATACACATCTCCGAGCCCACGAGACT
+
BBBBBFBBBBAAGGGGGGGGGGGFGHHGCHHGHHGHHHHHGGGEEGGEFGFFGGHGHHHHHHHHHHHHHGGGGGHCFEGGGGHHHHHGHHGHHFFHGHHHHHHGHHHHHHHHHHGGGGGHHHHHGHGHHHHHHHHHGGFGGGHGG@?EGH
@M02034:409:000000000-BFKT7:1:2102:26826:19313 1:N:0:25
AAAGTCGAGGTGCCTAAAGTGGCAACCCCTAATTAGCAGGTTGGTGGTGTAGAGCTTCCTGTAGCCGCATGGCGTTCGTACTTAAATATGGAACTAACCATTCCAATTTTCGCTGTCTCTTATACACATCTCCGAGCCCACGAGACTAAG
+
ABBBB5AADD>AFFFGGFGDGGGHHGHGGGGHFFGHHHHHAGHGEFDAABFB5DADGFHHGBFG5BBAEEEGBEEEFFEC1BFFGGG@DE33BFFB@FGGGGEBBFFHHHHGEGGGGHGGHHHF44?BFBBGGEBB</?GFGGGG/1FGH
@M02034:409:000000000-BFKT7:1:2102:12575:19317 1:N:0:25
AAAGTCGAGGTGCCTAAAGTGGCAACCCAGACTGGGTTGGGGGTTGGTGGTGTAGAGCTTCCTGTAGCCGCATGGCGTTCGTACTTAAATATGGAACTAACCATTCCAATTTTCGCTGTCTCTTATACACATCTCCGAGCCCACGAGACT
+
BBBAAFABBBABGGGGGGGFFGFHHHHGEGGGHH2AF2EEGGGGGGGFF?EFHGG@@GHHGEHHHHHHHGGEEFHFEEEFFGBHHHHFGHHHHHEGFHHHGFHHHHFFGHHHHFDADGFHHHHHGGF22GHHHHFDD@GGFGGGG?CFGG
@M02034:409:000000000-BFKT7:1:2102:16860:19320 1:N:0:25
AAAGTCGAGGTGCCTAAAGTGGCAACCCAGACTAAGAGTAAGGTTGGTGGTGTAGAGCTTCCTGTAGCCGCATGGCGTTCGTACTTAAATATGGAACTAACTATTCCAATTTTCGCTGTCTCTTATACACATCTCCGAGCCCACGAGACT
+
ABABCFCBCCCCGGGGGFGGGGGHHHHGGHHGHFFA3GHHFGHHHGF222EFB3F5BAAG5GFFB5B5BEE0FE?10BEGEEE?FGHH3FH4F333BEGG334B44B4BF3FB4/EEA/BFFF44B4??B?2GDG2B/<<CAGF/</CDF
@M02034:409:000000000-BFKT7:1:2102:9986:19327 1:N:0:25
AAAGTCGAGGTGCCTAAAGTGGCAACCCAGACTACTAATCAGGTTGGTGGTGTAGAGCTTCCTGTAGCCGCATGGCGTTCGTACTTAAATATGGAACTAACCATTCCAATTTTCGCTGTCTCTTATACACATCTCCGAGCCCACGAGACT
+
CCCCCFBCCCCBGGGGGGGGGGGHHHHGGHHGHHHHHHHHHGHHGHGGGGGFHHHGHHHHHHHHHHHHHGGGGGHHGGGGGGGHHHHHGHHHHHHFHHFHHHHHHHHHHHHHHHGGGGGGHHHHHHHHHHHBGHGH?/@CGGHGFCCGGH
@M02034:409:000000000-BFKT7:1:2102:6381:19328 1:N:0:25
AAAGTCGAGGTGCCTAAAGTGGCAACCCAGATGGTGGTGTAGAGCTTCCTGTAGCCGCATGGCGTTCGTACTTAAATATGGAACTAACCATTCCAATTTTCGCTGTCTCTTATACACATCTCCGAGCCCACGAGACTAAGGCGAATCTCG
+
CCCCCFCCCCAAGGGGGGGGGGGHHHHGGHHHHHHHGAFGHHHHFFHHHHHHHHHHGGGGGHGGEGGGEBGGHFGBGHHHHBGHHFHHHHGHGHHGHHHHFFFGGGHHHHHHHHFHHHHHHHHG/E?D?CGGCCFGFDFGHHGGFG?<GH
@M02034:409:000000000-BFKT7:1:2102:6400:19329 1:N:0:25
AAAGTCGCGGTGCCTAAAGTGGCAACCCAGATGGTGGTGTAGAGCTTCCTGTAGCCGCATGGCGTTCGTACTTAAATATGGAACTAACCATTCCAATTTTCGCTGTCTCTTATACA
+
A3AAAFA3D?ADEGG5EAE65FE2FGHGGCEFHHGHEBF2AFAED3G53GGGGGFG?E?EAHF@?E?EEHGEGGD3BBB4@33FBHB3FEGFFHHFFHGHGE?EG/??GDG4?4BG
@M02034:409:000000000-BFKT7:1:2102:19924:19329 1:N:0:25
AAAGTCGAGGTGCCTAAAGTGGCAACCCAGACTGCGAATGTGGTTGGTGGTGTAGAGCTTCCTGTAGCCGCATGGCGTTCGTACTTAAATATGGAACTAACCATTCCAATTTTCGCTGTCTCTTATACACATCTCCGAGCCCACGAGACT
+
BBBBBFBBBBA@GGGGGGFGGFGGHHHGDHHFHHHGEGGHFHHHFGGEFEAFFBGDFGHHHHHFGGGFFFGFEGHEEEGGGEFGGFHHFGFGGFFFFFHHHHFG3FGFHHHHFBE?FGFFFFGHFDGHHFHHHGFFD?FGGEHGG/CEGH
@M02034:409:000000000-BFKT7:1:2102:9178:19330 1:N:0:25
AAAGTCGAGGTGCCTAAAGTGGCAACCCAGACTGGTTTGAAGGTTGGTGGTGTAGAGCTTCCTGTAGCCGCATGGCGTTCGTACTTAAATATGGAACTAACCATTCCAATTTTCGCTGTCTCTTATACACATCTCCGAGCCCACGAGACT
+
CCCCBFCBCCBBGGGGGGGGGGGHHHHGGHHFHHHHHHGHHHHHHHGGFGEFFFGEGHHHHHHHHHHHHGGCEGHGFFGGFEFHGHHGGGGHHHGFFHHHGGHGHHFFFGHHHFEGGGEFHHGHFHFHFHHHHFGFGCGGGGHGGGGGCH
@M02034:409:000000000-BFKT7:1:2102:19156:19340 1:N:0:25
AAAGTCGAGGTGCCTAAAGTGGCAACCCAGACTCTGACTAATGTTGGTGGTGTAGAGCTTCCTGTAGCCGCATGGCGTTCGTACTTAAATATGGAACTAACCATTCCAATTTTCGCTGTCTCTTATACACATCTCCGAGCCCACGAGACT
+
A1AAA3>A1D>ACGCGFGGFFBC0EGCCFHHAGFH11BA1FBAGGA/AAAABG1DAFBAFHFHBFGEG1AE?>FH0>/>?E?>/>@B@GE2EGFF1G1GHHFFH1FFDFGDHF>@EGFFHFHGGFF2EGG11FGH1C>/BCFGGGC@CCF
@M02034:409:000000000-BFKT7:1:2102:12371:19341 1:N:0:25
AAAGTCGAGGTGCCTAAAGTGGCAACCCAGACTGAGAA
+
CCCCCFCCCCCBGGGGGFGGGGGHHHHGGHHGH3F355
@M02034:409:000000000-BFKT7:1:2102:3531:19342 1:N:0:25
AAAGTCGAGGTGCCTAAAGTGGCAACCCAGACTCATAATGTTGTTGGTGGTGTAGAGCTTCCTGTAGCCGCATGGCGTTCGTACTTAAATATGGAACTAACCATTCCAATTTTCGCTGTCTCTTATACACATCTCCGAGCCCACGAGACT
+
?A1AA3>>ADAAC1BBGBBFG1FGFGFCGHHCFGH1FFGGAFDFEFG/AA/FGFFAEFGHHEHFFFHBFECE?EH0EEG/E>>C?GF@GFGFHHFFHHHGHGHGFHGHFHHHH2E/EGGDGHHHFGHHEGBHGHHFGCCC?FHGC<AEFH
@M02034:409:000000000-BFKT7:1:2102:4862:19343 1:N:0:25
AAAGTCGAGGTGCCTAAAGTGGCAACCCAGACTTGGGCGAGGGTTGGTGGTGTAGAGCTTCCTGTAGCCGCATGGCGTTCGTACTTAAATATGGAACTAACCATTCCAATTTTCGCTGTCTCTTATACACATCTCCGAGCCCACGAGACT
+
BBBBBFBBBBABGGGGGGGGGGDFHGHEGGEFHHFGHFEAEEFGHGGDFEEFGDG5GFGHHFHGFFGFGFE>EEH1E?EFGEHHHHHFBGGHGFEGHHHHHHFGFFHDFGHHHDD/EDBGFGHH2DGGHHHBGDG2A?DFCGGEGGFD?G
@M02034:409:000000000-BFKT7:1:2102:24138:19343 1:N:0:25
AAAGTCGAGGTGCCTAAAGTGGCAACCCAGACTGGTACGAGTGTTGGTGGTGTAGAGCTTCCTGTAGCCGCATGGCGTTCGTACTTAAATATGGAACTAACCATTCCAATTTTCGCTGTCTCTTATACACATCTCCGAGCCCACGAGACT
+
ABBBBFBBBBBBGGGGGGGBEGFHHHHGGHHGHGHHGHGEAEDGHHHGGGEFHHGGBFHHHHHHHHHGHGGGGGHFGEEGGGGHHHHGHGGGHFFFHHHHFHHHHHHFHHHHHHGGGGGFHHHHGHDGFHHHHHHF?B@?GGGGGGGGGH
@M02034:409:000000000-BFKT7:1:2102:21389:19345 1:N:0:25
AAAGTCGAGGTGCCTAAAGTGGCAACCCAGACTTATGTTGTGGTTGGTGGTGTAGAGCTTCCTGTAGCCGCATGGCGTTC
+
BBABBFBBBBBBGGGGGFFFGGGHHHHGGHA23DAGHAFGF?EHEA2E11EEF3D5AAGGDGGB5AF5BEF0BEE1>1>B
@M02034:409:000000000-BFKT7:1:2102:24519:19354 1:N:0:25
AAAGTCGAGGTGCCTAAAGTGGCAACCCAGACTGGGGATAGGGTTGGTGGTGTAGAGCTTCCTGTAGCCGCATGGCGTTCGTACTTAAATATGGAACTAACCATTCCAATTTTCGCTGTCTCTTATACACATCTCCGAGCCCACGAGACT
+
BBB@BFB3ADABGGGGGGGGGGGHHHHGGHCGHHHGGFEHGGHHHGGEFGEGHHHHHHHHHHHHHGGFGGGGFGHGGGGGGGHHHHDGHHHHHHFFFHFFFHHGHGGFFHHHHFGGGFGHHGHHHHGGGFHHCGGHGDC?GGHGGCGGGH
@M02034:409:000000000-BFKT7:1:2102:2856:19357 1:N:0:25
AAAGTCGAGGTGCCTAAAGTGGCAACCCAGACTGGGGGGG
+
AABBCFCBBCBCGGGGFGGGGGGHHHHGGHHGHG22AE/<
@M02034:409:000000000-BFKT7:1:2102:12378:19359 1:N:0:25
AAAGTCGAGGTGCCTAAAGTGGCAACCCAGACTCAGTTGCAGGTTGGTGGTGTAGAGCTTCCTGTAGCCGCATGGCGTTCGTACTTAAATATGGAACTAACCATTCCAATTTTCGCTGTCTCTTATACACATCTCCGAGCCCA
+
AA11>B>AA@1>BFG1FGGGGGGHHHFEFEFFBFFFBFFGBFHFGH/A/EEGFDFBADFF11FFEG22BEEE/EGGGEFF//>FGDDDHF2B@11BBGFHEG1F12DB2BF2FG?E//?<FBGGBG222BD<1BB<B/@C//F
@M02034:409:000000000-BFKT7:1:2102:9450:19364 1:N:0:25
AAAGTCGAGGTGCCTAAAGTGGCAACCCAGACTAAGAAGAGTGTTGGTGGTGTAGAGCTTCCTGTAGCCGCATGGCGTTCGTACTTAAATATGGAACTAACCATTCCAATTTTCGCTGTCTCTTATACACATCTCCGAGCCCACG
+
AAAAAFBABDABGGFBGGGBGFFHGHGEEGD2FBGB35FBFFFGGCHAFEEAAGHFGHFFHHHH5EG5FAECEGHHGEGFDFHHEHG@@GB@ED3BFGE3GHFGHFFF4FGFHHGGGEEF4?GHGGGH3BFCCFFFD??BCF//<
@M02034:409:000000000-BFKT7:1:2102:24143:19366 1:N:0:25
AAAGTCGAGGTGCCTAAAGTGGCAACCCAGACTGGTACGAGTGTTGGTGGTGTAGAGCTTCCTGTAGCCGCATGGCGTTCGTACTTAAATATGGAACTAACCATTCCAATTTTCGCTGTCTCTTATACACATCTCCG
+
AA1AAFAADD111BFFFGGABFFFGEHEGGCGGGHGHHFFGAGDFFA/FEABBEGBGHEEFFHDEGGEHCE@EEHGE>EFEE0GGHGGBGBGH11FGFGGHHEH1GFF2F1FGGEFCCADGHHHHHH2BCDFFGF1E
@M02034:409:000000000-BFKT7:1:2102:24536:19367 1:N:0:25
AAAGTCGAGGTGCCTACAGTGGCAACCCAGACTGGGGATAGGGTTGGTGGTGTAGAGCTTCCTGTAGCCGCATGGCGTTCGTACTTAAATCTGGAACTAACCATTCCAATTTTCGCTGTCTCTTATACACATCTCCGAGCCCACGAGACT
+
BABBADAA@2AAB4BG4BGBGGGHFDHEGHCA3FA2AAEFGFHABEGGFGEA1BF5BFHGH35B5BE53BE0BEGBEEEFE?11?FBF3F4BBB3BBFBFFE3?GB44?FFFGGEEEEA1B2BFBG2F2B?B1B1@?/?@/?GCC?CDDD
@M02034:409:000000000-BFKT7:1:2102:6509:19372 1:N:0:25
AAAGTCGAGGTGCCTAAAGTGGCAACCCAGACTAATACTATGGTTGGTGGTGTAGAGCTTCCTGTAGCCGCATGGCGTTCGTACTTAAATATGGAACTAACCATTCCAATTTTCGCTGTCTCTTATACACATCTCCGAGCCCACGAGACT
+
BBBBBFBBBBBBGGGGGGGGGFGHHHHGGHHGH3DFG5AA5GHHHGGEFGEFHHHFHGHHHGHHGFHHHGGEEFHGGGGGGGHHHHGFHHHHHHFGHHHHHHHGHHHHHHHHHHGGGGGGHHHHGHHHHHHHBGFDDDGGGGHGGCGGGF
@M02034:409:000000000-BFKT7:1:2102:9567:19373 1:N:0:25
AAAGTCGAGGTGCCTAAAGTGGCAACCCAGACTTATTCTTATGTTGGTGGTGTAGAGCTTCCTGTAGCCGCATGGCGTTCGTACTTAAATATGGAACTAACCATTCCAATTTTCGCTGTCTCTTATACACATCTCCGAGCCCACGAGACT
+
BBBBAFAAADAAGGGFFFGGGGGFHHHGGHCGHFB5DGHHHGCHGGHEFE2BFAGGBGHHHHHHHEFHHGCFGGHGGGGGEFGHHH4BFGBGGHFDHGGGHHEHFHGG?FFHHBEGGFFFFGGGEGG4FGFHFE3BF/B/@CHGG?CFGH
@M02034:409:000000000-BFKT7:1:2102:9957:19373 1:N:0:25
AAAGTCGAGGTGCCTAAAGTGGCAACCCAGACTTGGGATGAGGTTGGTGGTGTAGAGCTTCCTGTAGCCGCATGGCGTTCGTACTTAAATATGGAACTAACCATTCCAATTTTCGCTGTCTCTTATACACATCTCCGAGCCCACGAGACT
+
BBBBBFBBBBBBGGGFGFGGGGGHHHHGGHHGHHHHHHGGHHHHHGGGGGEFGFGGHHHHHHHHHHHHHGGGGGHHGGGGGGFHHHHGHHHHHHHHGHHFHHGHHHHHHHHHHHGGGGGGHHHHHHFHGHHGFHHHGCGGGGHGGGGGGH
@M02034:409:000000000-BFKT7:1:2102:24111:19375 1:N:0:25
AAAGTCGAGGTGCCTAAAGTGGCAACCCAGACTACGACTCATGTTGA
+
CCCCCFCCCCCBGGGGGGGGGGGHHHHGGHGGHHEG22E2GGHHBG5
@M02034:409:000000000-BFKT7:1:2102:16051:19377 1:N:0:25
AAAGTCGAGGTGCCTAAAGTGGCAACCCAGACTCTTGCGTATGTTGGTGGTGTAGAGCTTCCTGTAGCCGCATGGCGTTCGTACTTAAATATGGAACTAACCATTCCAATTTTCGCTGTCTCTTATACACATCTCCGAGCCCACGAGACT
+
CCCBCFCADBBCGGGGGGGGGGGHHHHGGHHGHHHHHHGEGGHHHHHEFGEFGGHGHHHHHHHHHHHHHGGGGGHHGGGGGGHHHHHGHHHHHHHFHHHGHHHHHHGGHHHHHHGGGGGGGHHHGHHFHHBF2GDFFBCCDEHGGDGGFH
@M02034:409:000000000-BFKT7:1:2102:4773:19378 1:N:0:25
AAAGTCGAGGTGCCTAAAGTGGCAACCCAGACTCCTACTGCTGTTGGTGGTGTAGAGCTTCCTGTAGCCGCATGGCGTTCGTACTTAAATATGGAACTAACCATTCCAATTTTCGCTGTCTCTTATACACATCTCCGAGCCCACGAGACT
+
BBBBBFABDDAAGGGGGGGGGGGHHHHEFHHGFCFFFGGHBGGF332EFDEF1BD5DGHHGFHHHDA5FAEEEFHGEF/1BECEFFG33BFB4B33BGE3@FBGHGHH4FGHHFEEGGAB4GHHFFGFFFHGFGHFFCGG/?CC@?/CEG
@M02034:409:000000000-BFKT7:1:2102:10197:19380 1:N:0:25
AAAGTCGAGGTGCCTAAAGTGGCAACCCAGACTATGCGGCTTGTTGGTGGTGTAGAGCTTCCTGTAGCCGCATGGCGTTCGTACTTAAATATGGAACTAACCATTCCAATTTTCGCTGTCTCTTATACACATCTCCGAGCCCACGAGACT
+
BBBBBFBBBBABGGGGGGGGGGFGHHHFGHHGHHHHHGGGGGGFHHHEFGBFGHHGHHHHHHHHHHHHHG?EGGHFEEFEGGHHHHHHHHEHHHGGHHHHHHHGGHGHHHHGHHFEGGGHHHHHHHHHFHHHHHGHCBDFFGHGGGGGCH
@M02034:409:000000000-BFKT7:1:2102:22380:19388 1:N:0:25
AAAGTCGAGGTGCCTAAAGTGGCAACCCAGACTAAGAATCTGGTTGGTGGTGTAGAGCTTCCTGTAGCCGCATGGCGTTCGTACTTAAATATGGAACTAACCATTCCAATTTTCGCTGTCTCTTATACACATCTCCGAGCCCACGAGACT
+
B@BBAB>ADD2AFBED4GGFFBFFHHHGGHHGHHHFHHGFHFCHGEEEFFGFGHGHHHBHHHHHGGHHHGFGGGFAEGGEGEFGHHHBGH4FG3G333@FGHHHDDGHFHGGF4/E/EEBHBFGFHGHFEFFHHFH//<>CF/A@<CDD<
@M02034:409:000000000-BFKT7:1:2102:3761:19389 1:N:0:25
AAAGTCGAGGTGCCTAAAGTGGCAACCCAGATAGAGCTTCCTGTAGCCGCATGGCGTTCGTACTTAAATATGGAACTAACCATTCCAATTTTCGCTGTCTCTTATACACATCTCCGAGCCCACGAGACTAAGGCGAATCTCGTATGCCGT
+
AAAAABAADDAAFFGGGGGGG1FGFGHECHHHHHHGHHGHHFHHHHGHGGGGFHFGGGGGGHGCGGBFG@BFG1@GB1B10GFGHHHFGGHGHG?FCEFFHHGEHGFHHGGGHFFEEEGGGHGGB@GGH<GHHFGCBC/?FGFGCGGHGA
@M02034:409:000000000-BFKT7:1:2102:11176:19398 1:N:0:25
AAAGTCGAGGTGCCTAAAGTGGCAACCCAGACTTCTCCTACTGTTGGTGGTGTAGAGCTTCCTGTAGCCGCATGGCGTTCGTACTTAAATATGGAACTAACCATTCCAATTTTCGCTGTCTCTTATACACATCTCCGAGCCCACGAGACT
+
CCCCCFCCCCBBGGGGGGGGGGGHHHHGGHHGHHHHHHHHHHHHHHHGGGGFGFHFEHHHHHHHGGHFHGGFEFHGGGGGGGHHHHHGHHHHHHHGFHHHHHHGGHGHGHHHHHGGGGGHHHGHGHHFHCGHHHHHGGCGGGGGGGGGGF
@M02034:409:000000000-BFKT7:1:2102:22490:19401 1:N:0:25
AAAGTCGAGGTGCCTAAAGTGGCAACCCAGACTTGGGCGGAGGTTGGTGGTGTAGAGCTTCCTGTAGCCGCATGGCGTTCGTACTTAAATATGGAACTAACCATTCCAATTTTCGCTGTCTCTTATACACATCTCCGAGCCCACGAGACT
+
ABBBAFBBBBBBGGGFGGGGGGGHHHHGGHHGHHHBHHGGCEGGHHGEEDGFE@FDDDGGFHHHHFHHGEGGFGHGG>EFFE2GFGHFFHHFFDFFFGGHF0FFDHHGHHHHHHCFGFDHHFHHBFFHFHBFGHHFA><DGGEGC?@EGG
@M02034:409:000000000-BFKT7:1:2102:11343:19408 1:N:0:25
AAAGTCGAGGTGCCTAAAGTGGCAACCCAGACTACGTTTCATGTTG
+
CCCCCFCCCCCCGGGGGGGGGGGHHHHGGHGGHH3A2BF355DF5F
@M02034:409:000000000-BFKT7:1:2102:2695:19410 1:N:0:25
AAAGTCGAGGTGCCTAAAGTGGCAACCCAGACTTTGATGCCGGTTGGTGGTGTAGAGCTTCCTGTAGCCGCATGGCGTTCGTACTTAAATATGGAACTAACCATTTCCAATTTTCGCTGTCTCTTATACACATCTCCGAGCCCACGAGA
+
ABBABFBBBBABFGGGGGGGGGGHGHHGGHHGHHHGHGHHHGGGEGGEFGEFHHH5FFGHHFHHHGGGGEEEEGHAEEFFFACGHHGBGHFHGGB?GFGH3?3FGFHGGDFGHH4>/?EAFHFGG3FDB?GG?2@DHGGGGCCGFFCGG
@M02034:409:000000000-BFKT7:1:2102:11910:19415 1:N:0:25
AAAGTCGAGGTGCCTAAAGTGGCAACCCAGACTTTGTGTAAGGTTGGTGGTGTAGAGCTTCCTGTAGCCGCATGGCGTTCGTACTTAAATATGGAACTAACCATTCCAATTTTCGCTGTCTCTTATACACATCTCCGAGCCCACGAGACT
+
B@BBBFBBBBABGGGFCGGFGGFFFGHGGHHGHGHHFGHHHHHHHHGFFGEFHFDDFHHHHHFHHFHHHGGEGGHFEEGGFGHHGHHFHHHHHHGFHHGHFFFGHGHHHHHHHFFEEFEFHFHHFHHHHHGHFFGFG?FGCGGEGGFGGH
@M02034:409:000000000-BFKT7:1:2102:24666:19435 1:N:0:25
AAAGTCGAGGTGCCTAAAGTGGCAACCCAGACTGATTAGGATGTTGGTGGTGTAGAGCTTCCTGTAGCCGCATGGTGTTCGT
+
BBCCCFCBCCABGGGGGGGGGGGHHHHGGHGAG3F5D53F5FHHFHEB22FA13D5A53A5BEDB5AAABF0EEC5@?E51>
@M02034:409:000000000-BFKT7:1:2102:4397:19435 1:N:0:25
AAAGTCGAGGTGCCTAAAGTGGCAACCCAGACTAATAAGAAGGTTGGTGGTGTAGAGCTTCCTGTAGCCGCATGGCGTTCGTACTTAAATATGGAACTAACCATTCCAATTTTCGCTGTCTCTTATACACATCTCCGAGCCCACGAGACT
+
BBBBBFABBBAAFGGGGBFABGGHHHGGGHHGHHHHHHHHHHHHHHGFF?ABFFGFHHHHHGHGHHHHHEEEEEH1EEEAEEGHGHHGHHGHHFFFHFHHFFBHHGGDGGHHHBEEGFEHHEFGEFFDHFBGGGHD/<<CCFFGC@GDDF
@M02034:409:000000000-BFKT7:1:2102:17205:19447 1:N:0:25
AAAGTCGAGGTGCCTAAAGTGGCAACCCAGACTTCGGCTCCTGTTGGTGGTGTAGAGCTTCCTGTAGCCGCATGGCGTTCGTACTTAAATATGGAACTAACCATTCCAATTTTCGCTGTCTCTTATACACATCTCCGAGCCCACGAGACT
+
CCCCCFCCCCCCGGGGGGGGGFGHHHHGGHHGHHHFGGGGFHHHHHHGGGEFFFFFHBHFDGHFGEHGFGGGEGHFGEGGGGFFEGGFFHHHHH3BFHHHFABBGFHF4GHHHDEEFEEGHHHHFHFHHFHHHHFGDFGC?FHGFCFGDG
@M02034:409:000000000-BFKT7:1:2102:11776:19456 1:N:0:25
AAAGTCGAGGTGCCTAAAGTGGCAACCCAGACTCAGGAGGAGGTTGGTGGTGTAGAGC
+
A?A33BAADD>AFGGFFGDFFFCFHCBEEGHCHBGGCHDG2EEA2BE111E1BD5555
@M02034:409:000000000-BFKT7:1:2102:26627:19458 1:N:0:25
AAAGTCGAGGTGCCTAAAGTGGCAACCCAGACTTTTTTGAGGGTTGGTGGTGTAGAGCTTCCTGTAGCCGCATGGCGTTCGTACTTAAATATGGAACTAACCATTCCAATTTTCGCTGTCCTTATACACATCTCCGAGCCCACGAGACT
+
BCCCBFBBCDBCGGGGGGGGGGGHHHHGGGGGHB5G32A222BFAEGEC1EFAAFADDFF5GFFFEGF@EFEGGF1E1EFE?2CGHHHFFGFB33?FFHF30BFFDEEGH3HFBE/CDCFGFH3B3D322=F22@?/@CGGHGC@FD?D
@M02034:409:000000000-BFKT7:1:2102:26486:19459 1:N:0:25
AAAGTCGAGGTGCCTAAAGTGGCAACCCAGACTATGGCTTATGTTGGTGGTGTAGAGCTTCCTGTAGCCGCATGGCGTTCGTACTTAAATATGGAACTAACCATTCCAATTTTCGCTGTCTCTTATACACATCTCCGAGCCCACGAGACT
+
ABAAAFCBCDBCGGGGGGGFGGGHHHGGDHHGHHBGF2B23DBAFGFEEGDF1AD5EAFG5GFG55AEFEE0EEGFEEFG1E2CFHFGHHFFEBB3FFGCBC3BFDHFFHHHHHG>FAEGHBDGBEBBE?FFHFDDD>CCGFA/<CDDCG
@M02034:409:000000000-BFKT7:1:2102:26687:19459 1:N:0:25
AAAGTCGAGGTGCCTAAAGTGGCAACCCAGACTCTTTGTAAGGTTGGTGGTGTAGAGCTTCCTGTAGCCGCATGGCGTTCGTACTTAAATATGGAACTAACCATTCCAATTTTCGCTGTCTCTTATACACATCTCCGAGCCCACGAGACT
+
BBBBBFBADDAAGGGGGGG6BGGHFHHFGHHGHHHHHHHHGHHFGHGEF?BFFEGFBGHHHHHHFFHFGEF@FEHFFGF?FDFFHHHHGHFHHHHEHHGEEFDGHFHDGHGDHBE?EGGHHHHHHHHFECHHHGFDDCGCCGHGD<@ADG
@M02034:409:000000000-BFKT7:1:2102:11759:19460 1:N:0:25
AAAGTCGAGGTGCCTAAAGTGGCAACCCAGACTCAGGAGGAGGTTGGTGGTGTAGAGCTTCCTGTAGCCGCATGGCGTTCGTACTTAAATATGGAACTAACCATTCCAATTTTCGCTGTCTCTTATACACATCTCCGAGCCCACGAGACT
+
CBCCCFCCCCCBGGGGGGGGGGGHHHHGGHHGHHHHHHGGGGGGGHGEFGGFGGFGHHHHHHHHHHHHHGGGGGHHGEGGGGHHHHHGHHHHHGHHHHHHHGHGHHGHHHHHHGGGGGGGHGHHFHGHHHHHHHHGF/CFGGHGGGGGGH
@M02034:409:000000000-BFKT7:1:2102:10654:19461 1:N:0:25
AAAGTCGAGGTGCCTAAAGTGGCAACCCAGACTCTGAGTAAGGTTGGTGGTGTAGAGCTTCCTGTAGCCGCATGGCGTTCGTACTTAAATATGGAACTAACCATTCCAATTTTCGCTGTCTCTTATACACATCTCCGAGCCCACGAGACT
+
BBBBBFBBBBAAFEGGGGGGGCGHHHHGGHHGHHHGFHGGFGHHGHGAFEBBFEGDGHHHHHHFGHHHHGGFEFHFEEFEEEGHHHHFHHHHHGFFGHHHHHFGHHBFGGHHHGGEGGGGFHGFFGGGHHGHGHGFDCG?CGGABCFGGH
@M02034:409:000000000-BFKT7:1:2102:19286:19462 1:N:0:25
AAAGTCGAGGTGCCTAAAGTGGCAACCCAGACTACGCCTTCTGTTGGTGGTGTAGAGCTTCCTGTAGCCGCATGGCGTTCGTACTTAAATATGGAACTAACCATTCCAATTTTCGCTGTCTCTTATACACATCTCCGAGCCCACGAGACT
+
BBBBBFBADBBBGGGGGGGGGGGHHHHGGHHGHHHGGGHGHHGHHHHGGEEFHHHGHHHHHHHHHHHGGGGGFGHGGGGFGGHHHHGFHHGHHEFFFGGFHHGGHHGHHHHHHHCEGDGHHHHHFHFHGHHHHHHGC@FCGGHGGFGGGH
@M02034:409:000000000-BFKT7:1:2102:26610:19464 1:N:0:25
AAAGTCGAGGTGCCTAAAGTGGCAACCCAGACTTTTTTGTGGGTTGGTGGTGTAGAGCTTCCTGTAGCCGCATGGCGTTCGTACTTAAATATGGAACTAACCATTCCAATTTTCGCTGTCCTTATACACATCTCCGAGCCCACGAGACTA
+
AAAAAFA1AD>AFGGCFBBBBEFH1GHEFGHGHHHHHGGFHGGGFCEEFEEFHFHDEFHHFAGHHHHGHGGCGFHAEEG/EEBGHHHFHHHHH1B1GGBBFHBGGFHFHHHHHGGEGGGBGGFFHHFEFBGFD@FEBB/<CCFCCCEEF>
@M02034:409:000000000-BFKT7:1:2102:8431:19465 1:N:0:25
AAAGTCGAGGTGCCTAAAGTGGCAACCCAGACTCGGGGTAGGGTTGGTGGTGTAGAGCTTCCTGTAGCCGCATGGCGTTCGTACTTAAATATGGAACTAACCATTCCAATTTTCGCTGTCTCTTATACACATCTCCGAGCCCACGAGACT
+
CCCCCFCCCCBBFGGGGGGGGGGHHHHGGHHGHGGGGGEEGGGHHGGEFGGFHFHFGHHHHHHHHHHGHGGEFGHFFGGGGFGHHHHHHHGHHHDBGGHHGFFGHHHGHHHHHGGDGGGHHGHHFGGFFHHFGHHFGCFF@FHGGFGGGH
@M02034:409:000000000-BFKT7:1:2102:19307:19471 1:N:0:25
AAAGTCGAGGTGCCTAAAGTGGCAACCCAGACTACGCCTTCTGTTGGTGGTGTAGAGCTTCCTGTAGCCGCATGGCGTTCGTACTTAAATATGGAACTAACCATTCCAATTTTCGCTGTCTCTTATACACATCTCCGAGCCCACGAGACT
+
AABA>FA>>AABGGGFFGGGFGGHGHHGGGHGHHHGGGHEGGHFGHH2FFEFCGGGGHHHHHHHGFHEFEE?EGHFFEGGGGHHHHHHHHHHGHGHFGF?BGHGG44GFHHHHEGEGGGFGHFHFHGGFHGH?BBB<</BBEHACC@DCD
@M02034:409:000000000-BFKT7:1:2102:21062:19474 1:N:0:25
AAAGTCGAGGTGCCTAAAGTGGCAACCCAGACTTATAATTTTGTTG
+
CCBCCFCCCCCCGGGGFGGGGGGHHHHGGHHGHBH555D55DGH2G
@M02034:409:000000000-BFKT7:1:2102:26470:19475 1:N:0:25
AAAGTCGAGGTGCCTAAAGTGGCAACCCAGACTAGGGTTTATGTTGGTGGTGTAGAGCTTCCTGTAGCCGCATGGCGTTCGTACTTAAATATGGAACTAACCATTCCAATTTTCGCTGTCTCTTATACACATCTCCGAGCCCACGAGACT
+
BCBCCFCCCCAAGGGGGGGAFGGHHHHGGHHGHHHHHGHGHHHHGGHEFGEFGHHFGHHHHHHGHHHHHFFGGEHHGEGGEEFHHHGGHHGHHHHFHHHHHHHHHHHHHHHHHHGGGCEGFHHHHHGHGHHHHGFGF?DCCEHGGGGGGH
@M02034:409:000000000-BFKT7:1:2102:3744:19481 1:N:0:25
AAAGTCGAGGTGCCTAAAGTGGCAACCCAGACTTTGTGTCTGGTTGGTGGTGTAGAGCTTCCTGTAGCCGCATGGCGTTCGTACTTAAATATGGAACTAACCATTCCAATTTTCGCTGTCTCTTATACACATCCTCCGA
+
AAAAAFA@D1>>EGGGG1GDFGFFHGFGGFEGHGGEDAB2FE0BFEEABEEFHEG2E1BFFHFGFAFEFEEE?EF0>/>BEEBHGHFFF2@2FD11FGGG10FG1DGFHGDHHHCG?E<BFGGHFD2FGFGBCGHHC/C
@M02034:409:000000000-BFKT7:1:2102:26968:19485 1:N:0:25
AAAGTCGAGGTGCCTAAAGTGGCAACCCAGACTTAGCCGCAGGTTGGTGGTGTAGAGCTTCCTGTAGCCGCATGGCGTTCGTACTTAAATATGGAACTAACCATTCCAATTTTCGCTGTCTCTTATACACATCTCCGAGCCCACGAGACT
+
ABBB?FB@BBABFGGFGGGGGGGHHHHFDFFFHHGHHHGGAEFCFH0FFGGGHGG5GFHHGFFHGHHFHGGGGGHEGEEFEEGHHHHH3FGFFHGGHHHCGHFHHHHHHGHHHHGGGGGHHHHHHHGHFHGFGGFFG/BD?CGFCGCGGG
@M02034:409:000000000-BFKT7:1:2102:8362:19487 1:N:0:25
AAAGTCGAGGTGCCTAAAGTGGCAACCCAGACTACGAATAATGTTGGTGGTGTAGAGCTTCCTGTAGCCGCATGGCGTTCGTACTTAAATATGGAACTAACCATTCCAATTTTCGCTGTCTCTTATACACATCTCCGAGCCCACGAGACT
+
CCCCCFCCCCAAGGGGGGGGGGGGHHHGGHHGHHHGFHHGHHHHHHHEFEEFFFFBGFHHHHHHHHHHHGGEEGHHFEGGFFHHHHHHHHHHHHGHHHHHGHHGFHGHHHHHHHGGGGGHHHHHGHGFFHBFGHHHGGGGGGHGGGGGGH
@M02034:409:000000000-BFKT7:1:2102:14149:19492 1:N:0:25
AAAGTCGAGGTGCCTAAAGTGGCAACCCAGACTTGGGGGTTGGTTGGTGGTGTAGAGCTTCCTGTAGCCGCATGGCGTTCGTACTTAAATATGGAACTAACCATTCCAATTTTCGCTGTCTCTTAATACACATCTCCGAGCCCACGAGA
+
BBBCCFBBBCBBGGGGGGGGGGGHHGHGGFHEHGHHHGGAEGGGHGGEFFBFGEGFHHHHHHHHHHHHHFGFGGHFEEGEFEGHHHGFHHGHHHFGHHHHGHHGFHFFHHHHHGGGGGGHHHHHGFFHFFHHHHHFHGGGGGGHGGGGG
@M02034:409:000000000-BFKT7:1:2102:3377:19493 1:N:0:25
AAAGTCGAGGTGCCTAAAGTGGCAACCCAGACTAAGTTGCCGGTTGGTGGTGTAGAGCTTCCTGTAGCCGCATGGCGTTCGTACTTAAATATGGAACTAACCATTCCAATTTTCGCTGTCTCTTATACACATCTCCGAGCCCACGAGACT
+
BABCAFBADDABGGGGGGGGGGGHGHHGGHHGHHGHGFHHHGGGGGFEFGEFGFHHHHHHHGHFFGGFFFGGGGHGFEGEEFGHHHHGHHHHHGHHFGHBFHGHHFFHHHHHHHGDGGGGHGHHHHGHFHHFHHBGDCGCGGHEGDFGGH
@M02034:409:000000000-BFKT7:1:2102:11173:19495 1:N:0:25
AAAGTCGAGGTGCCTAAAGTGGCAACCCAGACTAATTTGCCTGTTGGTGGTGTAGAGCTTCCTGTAGCCGCATGGCGTTCGTACTTAAATATGGAACTAACCATTCCAATTTTCGCTGTCTCTTATACACATCTCCGAGCCCACGAGACT
+
CCCCCFCCBCBCGGGGGGGGGGGHGHHGGGHGHHHHHHHHHHHHHHHEGGGFGHHFHHHHHHHHHHHGHGGGGGHHGGGGGGHHHHHGHHHHHHGHHHGGHHHHHHHHHHHHHHGGGGGHHGHHHHHHHHGHGHHHGGGFGGHGCGGGGH
@M02034:409:000000000-BFKT7:1:2102:19489:19495 1:N:0:25
AAAGTCGAGGTGCCTAAAGTGGCAACCCAGACTAATCGGTCGGTTGGTG
+
BBBBBFBBBBBAGGGGGFGGGGGGHHHGGHHGHHDHCGGA2ECEEF01A
@M02034:409:000000000-BFKT7:1:2102:8373:19502 1:N:0:25
AAAGTCGAGGTGCCTAAAGTGGCAACCCAGACTACGAATAATGTTGGTGGTGTAGAGCTTCCTGTAGCCGCATGGCGTTCGTACTTAAATATGGAACTAACCATTCCAATTTTCGCTGTCTCTTATACACATC
+
AABBAFBBBDBBGGGGGFGADGGGHHFEFHHGHBAEEF2CFGDBDHHEEFEGGHHGGGHHFHHEG5FFFEGGDGHHGGGGGE2CFGFGGHHHHHFFFGFCGFBGBGEFGHFHGFGGGGGHFHHHHH3GBC2FF
@M02034:409:000000000-BFKT7:1:2102:7582:19514 1:N:0:25
AAAGTCGAGGTGCCTAAAGTGGCAACCCAGACTCCGCCTCCTTTTGTTGGTGTAGAGCTTCCTGTAGCCGCATGGCGTTCGTAC
+
BBBBBDAADB2AGGGGGGFAGFFHFHFGGFEFA3A2BA222B55BD22F1A1B3F55DGF5GFGFE55B1>>EEGFE1/FA12?
@M02034:409:000000000-BFKT7:1:2102:23548:19528 1:N:0:25
AAAGTCGAGGTGCCTAAAGTGGCAACCCAGACTTTTATTGTGGTTGGTGGTGTAGAGCTTCCTGTAGCCGCATGGCGTTCGTACTTAAATATGGAACTAACCATTCCAATTTTCGCTGTCTCTTATACACATCTCCGAGCCCACGAGACT
+
B@BABFBBBBAAFGGGGGGEGFGGHHGGGDHGHHHFDGFHFHGHFGGAEE1BB3F5GBGGFFHHGHF5FEC@EEHBE?EBE?BGGHFEHHHF4DBFGGHHHCGGHHGFDFBGHFFCEE?FGGG4BB3BFFG?CGGFE/BFGGHGG/CEDG
@M02034:409:000000000-BFKT7:1:2102:17976:19537 1:N:0:25
AAAGTCGAGGTGCCTAAAGTGGCAACCCAGACTCCGAAGACTGTTGGTGGTGTAGAGCTTCCTGTAGCCGCATGGCGTTCGTACTTAAATATGGAACTAACCATTCCAATTTTCGCTGTCTCTTATACACATCTCCGAGCCCACGAGACT
+
CCCCCFCBCCABGGGGGGGGGGGHHHHGGHHGHHHGFGGGHHHHHHHFFGEGHHHHHHHHHHHHHHHGHGGGGGHGGGGGGGHHHHHHHHHHHGGGHFHFHHHHHHHHHHHHHHGGGGGHGHHHHHHHGHHHHHHGGGGGGGHGGGGGGH
@M02034:409:000000000-BFKT7:1:2102:2699:19548 1:N:0:25
AAAGTCGAGGTGCCTAAAGTGGCAACCCAGACTCAGCAGAATGTTGGTGGTGTAGAGCTTCCTGTAGCCGCATGGCGTTCGTACTTAAATATGGAACTAACCATTCCAATTTTCGCTGTCTCTTATACACATCTCCGAGCCCACGA
+
BBBBBFBBBBAAGGGGGGGGGFGHHHHGGHHGHFHHHGH3BFHHFHEE2EFC13D5DDAB5FGGE5BA3BE0?E?1>?>?B?2?BFE33BFBBD33BEGF313BD4F?FGEHF4E/EE?B4?F44B44BFD2CFGBD/<@CFE//<
@M02034:409:000000000-BFKT7:1:2102:16167:19553 1:N:0:25
AAAGTCGAGGTGCCTAAAGTGGCAACCCAGACTATGATGCTTGTTGGTGGTGTAGAGCTTCCTGTAGCCGCATGGCGTTCGTACTTAAATATGGAACTAACCATTCCAATTTTCGCTGTCTCTTATACACATCTCCGAGCCCACGAGACT
+
BBBBBFBBBBBAGGGGGFGGGGGHHHGFFHHGHHHHHHHHHHGHHGHGGGEFFGHFGHFFFHHHHHHFHGGCGEHGGEEEGGHHGHGFFFFFGBGEFHHHHHHHHHGHHHHHHBFGGEEEHFGHGHGHHHHHHHFFFCGCFGHGGGGGGG
@M02034:409:000000000-BFKT7:1:2102:21343:19554 1:N:0:25
AAAGTCGAGGTGCCTAAAGTGGCAACCCAGACTGAGAAGGATGTTGGTGGTGTAGAGCTTCCTGTAGCCGCATGGCGTTCGTACTTAAATATGGAACTAACCATTCCAATTTTCGCTGTCTCTTATACACATCTCCGAGCCCACGAGACT
+
BBBBBFBBBBAAGGGGGGGGGGGHHHHGGHHGHHHHHHHHHHHHHHHGFGEGGHGFGFFHHHHHHHHHFEGFGFH?EEFGEFHHHHGGBHHHHHHHHHHFGHHGHHGHHHHHHHGGGGGHHFHHFHHHFGGHFHHHF/CDGGHGGGGGDG
@M02034:409:000000000-BFKT7:1:2102:28476:19558 1:N:0:25
AAAGTGAGGTGCCTAAAGTGGCAACCCAGACTGGGAGGGGGGTTGGTGGTGTAGAGCTTCCTGTAGCCGCATGGCGTTCGTACTTAAATATGGAACTAACCATTCCAATTTTCGCTGTCTCTTATACACATCTCCGAGCCCACGAGACT
+
AAAAAFF11CAFGFEGGFGGGFFFHHG0GHCHHHH0FEGCG?B>/@?CC?FGGHFF?FHEHHHF1FFHGGGGGHCCACFG<<GHH===GGGHH0GFGGHHHF<GCGFFGFGHFG?EGGGGGGGFFCFGGGFFGGFF?A@@EEE@@@BBF
@M02034:409:000000000-BFKT7:1:2102:7284:19563 1:N:0:25
AAAGTCGAGGTGCCTAAAGTGGCAACCCAGACTAAGAAGAAGGTTGGTGGTGTAGAGCTTCCTGTAGCCGCATGGCGTTCGTACTTAAATATGGAACTAACCATTCAATTTTCGCTGTCTCTTATACACATCTCCGAGCCCACGAGACTA
+
BBBBBBBBBBAAGGGGGGGGGGFHGDHGFAFFHHHHGHC3BFGFB22AAEEFEHFHFEHFFGGHFGHGFEC@FEHHGGGGGGCGHHFDFH4GHFEBBGHEGHDGF44?GHFHFGGGGEBHH4BDDB3G2?C2FF2DCC/CCCFC/@/AGF
@M02034:409:000000000-BFKT7:1:2102:23203:19564 1:N:0:25
AAAGTCGAGGTGCCTAAAGTGGCAACCCAGACTGAGAAGGGGGTTGGTGGTGTAGAGCTTCCTGTAGCCGCATGGCGTTCGTACTTAAATATGGAACTAACCATTCCAATTTTCGCTGTCTCTTATACACATCTCCGAGCCCACGAGACT
+
BCCCCFCCCCBCGGGGGGGGGGGHHHHGGHHGHHHGHFGHGGGGFGGGGGFFHHHHHHHHHHHHHHHHHGGGGGHHGGGGGGHHHHHGHHFHHHHHHHHGHHHHHHGHFGHHHHGGGGGHHHHHHHHHGHHHHHHHGDCGCGHGGGGGGH
@M02034:409:000000000-BFKT7:1:2102:17234:19567 1:N:0:25
AAAGTCGAGGTGCCTAAAGTGGCAACCCAGACTAAGAATAATGTTGGTGGTGTAGAGCTTCCTGTAGCCGCATGGCGTTCGTACTTAAATATGGAACTAACCATTCCAATTTTCGCTGTCTCTTATACACATCTCCGAGCCCACGAGACT
+
BBCCBFCCCDBBGGGGGGGGGGGHHHHGGHHGHHHHHHHHHHHGHHHEGGFFHHHGHHHHHHHHHHHHHGGEEGHHGFGGGGHHHHHHHHHHHHHGGHHGHHHGHHFHHHHHHFGGFGGHHHHHFHGFFFHHHHHHG?C?FGHGGGGGGH
@M02034:409:000000000-BFKT7:1:2102:17344:19568 1:N:0:25
AAAGTCGAGGTGCCTAAAGTGGCAACCCAGACTCAGAAGCATGTTGGTGGTGTAGAGCTTCCTGTAGCCGCATGGCGTTCGTACTTAAATATGGAACTAACCATTCCAATTTTCGCTGTCTCTTATACACATCTCCGAGCCCACGAGACT
+
CCCCAFCCDBCBGGGGGGGGGGGHGHHGGHHGHHHHHHHHHHHHHHHEFGEFHHHHHHHHHHHHHHHHHEGEEGHHGGGGGGHHHHFGHHGHHHHHHHHHHHHHHHHHHHHHHFGGGGGHHGHHGHHHGHFGHHFGFCGGGGHGGFFGGH
@M02034:409:000000000-BFKT7:1:2102:23220:19568 1:N:0:25
AAAGTCGAGGTGCCTAAAGTGGCAACCCAGACTGAGAAGGGGGTTGGTGGTGTAGAGCTTCCTGTAGCCGCATGGCGTTCGTACTTAAATATGGAACTAACCATTCCAATTTTCGCTGTCTCTTATACACATCTCCGAGCCCACGAGACT
+
AABBAFAADDA?GGG5BEFFGGGHHHHDGCHGGHHHBBFGFEGAEAEGFFEGGHGDGFFGFHHHGDFEFEFGGGHHGDEFEGHEGHHHBFDGGHFDFBG3FGDGFGGEHHFHHHGFGGFEDFFHDGGHBG1GBGFGD@DC//FF?@@DFH
@M02034:409:000000000-BFKT7:1:2102:7833:19571 1:N:0:25
AAAGTCGAGGTGCCTAAAGTGGCAACCCAGACTCAGTCTCAGGTTGGTGGTGTAGAGCTTCCTGTAGCCGCATGGCGTTCGTACTTAAATATGGAACTAACCATTCCAATTTTCGCTGTCTCTTATACACATCTCCGAGCCCACGAGACT
+
ABBBBFABBBAAFFGGGGGGGBFFFHF2CGHGGHHFFHHHHGHHHHGEFAAFHFG5FHHHHFGGEFF5GEE@?EHAEEEFEEFHCHHGGHHHHEF@FFGH3FGGFGFEFGGHHBEEEDEGFHGH4B4FDFBCGGHFF?DCCGFFG/<EDH
@M02034:409:000000000-BFKT7:1:2102:28948:19574 1:N:0:25
AAAGTCGAGGTGCCTAAAGTGGCAACCCAGACTTGTTTGGTTGTTGGTGGTGTAGAGCTTCCTGTAGCCGCATGGCGTTCGTACTTAAATATGGAACTAACCATTCCAATTTTCGCTGTCTCTTATACACATCTCCGAGCCCACGAGACT
+
BCBCCFC@DBBCGGGGGGGGGGGHHHHGFHHGCHHHGHFGAFGGFHH2AAFEABGBD5BFBGGFHGGA3AE@EAF1>?EEE??GGGH33FF44@B3FGHF303BB4E44GGHF4E/EF<?4?BF3FB?FC2F?FF2?<>BD/FCDCCGDH
@M02034:409:000000000-BFKT7:1:2102:7267:19574 1:N:0:25
AAAGTCGAGGTGCCTAAAGTGGCAACCCAGACTAAGAAGAAGGTTGGTGGTGTAGAGCTTCCTGTAGCCGCATGGCGTTCGTACTTAAATATGGAACTAACCATTCAATTTTCGCTGTCTCTTATACACATCTCCGAGCCCACGAGACTA
+
BBBBBFBADBA?FGF5BFFBEGFHHHHGFFGFGGGHFHFFHHGGF2AF2AA113DFAFHHHHHHFEG53EE0EEFFEEEFEGFFFHHF3FEGGHGBFEGGGHGFHF?FGFFGHG?EE/FGFHHBG333BBF?DGDACCG/FHFCGGDAGF
@M02034:409:000000000-BFKT7:1:2102:16802:19575 1:N:0:25
AAAGTCGAGGTGCCTAAAGTGGCAACCCAGACTTTGTATTTTGTTGGTGGTGTAGAGCTTCCTGTAGCCGCATGGCGTTCGTACTTAAATATGGAACTAACCATTCCAATTTTCGCTGTCTCTTATACACATCTCCGAGCCCACGAGACT
+
CCCCBFCCCCCCGGGGGGGGGGGHHHHGGHHGHGHH5FGFGHHHHHHGGGEFHGHGHHHHHHHHHHHHHGGGGGHHGFGGGGHHHHHHFHHHHGGFFHHHHHGHHHGHHHHHHHGGGGGGHHHHGHGGHHFHHHHHGDDGGGGGGGGGGF
@M02034:409:000000000-BFKT7:1:2102:26292:19579 1:N:0:25
AAAGTCGAGGTGCCTAAAGTGGCAACCCAGACTCCTCAGCCTGTTGGTGGTGTAGAGCTTCCTGTAGCCGCATGGCGTTCGTACTTAAATATGGAACTAACCATTCCAATTTTCGCTGTCTCTTATACACATCTCCG
+
>A3AADABADAABGFFGFGGBBFBCCCDCFDGHHHFH3AFHHFHHFGAFEEFHFFFBFHHHEHFBGFEHE0>EEHGGEGGGGGHHFG3FHFGHHG3GGEFHFHGBGGHHHHHHFGGGGGHHHHHFGFHFHHGHGFDD
@M02034:409:000000000-BFKT7:1:2102:2615:19587 1:N:0:25
AAAGTCGAGGTGCCTAAAGTGGCAACCCAGACTGGTTGTGGGGTTGGTGGTGTAGAGCTTCCTGTAGCCGCATGGCGTTCGTACTTAAATATGGAACTAACCATTCCAATTTTCGCTGTCTCTTATACACATCTCCGAGCCCACGAGACT
+
BBBBBDABBBAAGGGGFGGGGGAECFHEAEEEFFAFGD22AD?EEEEAF1EFGGHBFFHHHFFBGFGGGF>EEEHGEAEFEFGGGGFBDFEFGGGD3GFGGCBGHHGHHHGGHGG/CACGHHHH?FBFF1F<GF>GD?D/@EHF@DDGGH
@M02034:409:000000000-BFKT7:1:2102:16798:19596 1:N:0:25
AAAGTCGAGGTGCCTAAAGTGGCAACCCAGACTTTGTATTTTGTTGGTGGTGTAGAGCTTCCTGTAGCCGCATGGCGTTCGTACTTAAATATGGAACTAACCATTCCAATTTTCGC
+
>>?11B>AD1>>GFGFGGFFGGGHHHHFE0AFBDGGDGG2FFH0FA/AFFAAAFB2GFGF1FGFHHHGHGGGGG0CEECEGG0GAFGGGHGGH1BBBCFBFHFBG2BE2GFGHBEG
@M02034:409:000000000-BFKT7:1:2102:26294:19596 1:N:0:25
AAAGTCGAGGTGCCTAAAGTGGCAACCCAGACTCCTCAGCCTGTTGGTGGTGTAGAGCTTCCTGTAGCCGCATGGCGTTCGTACTTAAATATGGAACTAACCATTCCAATTTTCGCTGTCTCTTATACACATCTCCGAGCCCACGAGACT
+
BBBBBFBBBBABGGGGGFGFGGGHHHHGGHHGHHHHHHHHHHHHHHHEFGEFGHHFGHHHHHHFFHHHHGGGGGHFEGGGGFHHGHHGHHHHHGHHFHHHHHHHHHHHHHGHHGGFGGEFHHHHGHGHGHHHGHHGGC?CGGGFGGGGGF
@M02034:409:000000000-BFKT7:1:2102:22032:19600 1:N:0:25
AAAGTCGAGGTGCCTAAAGTGGCAACCCAGACTCTGCTTTTGGTTGGTGGTGTAGAGCTTCCTGTAGCCGCATGGCGTTCGTACTTAAATATGGAACTAACCATTCCAATTTTCGCTGTCTCTTATACACATCTCCGAGCCCACGAGACT
+
ABBAADAADBABFFGGGGGGG4FFFHHGEGHGHHH5BGHHHFEHHGGAF1BFGFGEGF3FHCHDFGFBFEEEAEHGE>FFF1FGCGFBGFFHHGF@GHHHEGHHHHGGHHHHHFECGC<GGHHHFFGGFHHFHHHFD@GGCFHGG/CFGH
@M02034:409:000000000-BFKT7:1:2102:6731:19603 1:N:0:25
AAAGTCGAGGTGCCTAAAGTGGCAACCCAGACTCAGAGTCAGGTTGGTGGTGTAGAGCTTCCTGTAGCCGCATGGCGTTCGTACTTAAATATGGAACTAACCATTCCAATTTTCGCTGTCTCTTATACACATCTCCGAGCCCACGAGACT
+
BBBCCFCADBAAGGGGGGFFGGGHHHHGGHHGHHHHHHHHGHHFGHGEFGAFGFHEFFHHHHHHHHHHHFGEGFH1EEGFEEGHHHHGHHFHGHGFGHHGFHGHBBDFHHGHHBEEGGGFFHHHGHHHFHHHHGGGGCGGDFFGGCGGCF
@M02034:409:000000000-BFKT7:1:2102:15124:19610 1:N:0:25
AAAGTCGAGGTGCCTAAAGTGGCAACCCAGACTTTTCCTCCTGTTGGTGGTGTAGAGCTTCCTGTAGCCGCATGGCGTTCGTACTTAAATATGGAACTAACCATTCCAATTTTCGCTGTCTCTTATACACATCTCCGAGCCCACGAGACT
+
CCCCCFCABCBCGGGGGGGGGGGHHHHGGHHGHHHHHHHHHHHHHHHFFFFFHGHFHHHHHHHHHHHGHGG?EGHHGGGGGGGHHHHHHHHHHHHHGGFFGHHGHGHHHHHHHHGGGGGHHHHHFGGHFGHHGHGFG@@FFFHGGGGGGH
@M02034:409:000000000-BFKT7:1:2102:24690:19611 1:N:0:25
AAAGTCGAGGTGCCTAAAGTGGCAACCCAGACTCGGATGATTGTTGGTGGTGTAGAGCTTCCTGTAGCCGCATGGCGTTCGTACTTAAATATGGAACTAACCATTCCAATTTTCGCTGTCTCTTATACACATCTCCGAGCCCACGAGACT
+
CCCCCFCCBCCCGGGGGGGGGGGHHHHGGHHGHGAE2AAEFFHHHHHAF1FFCFGDDEFG5FGFHBFFFGFEEEGA@EGG?E2GAGHHFGHHHGFEGGHGC03FG4FFDF3HGHEGGGGHHHHHFHGHFF2GHHHFGFC?<FG//ACDGH
@M02034:409:000000000-BFKT7:1:2102:4735:19624 1:N:0:25
AAAGTCGAGGTGCCTAAAGTGGCAACCCAGACTAAGCATTAGGTTGGTGGTGTAGAGCTTCCTGTAGCCGCATGGCGTTCGTACTTAAATATGGAACTAATCATTCCAATTTTCGCTGTCTCTTATACACATCTCCGAGCCCAC
+
BCCBBFBBCCCCGGGGGGGGGGGHHHHGGHHEHHDGFGGDDFHHGHCA2EGAA3D5A5A35F5FFFE53AE0EEF1>1>?B12?EFHF34GDFF33BFGG434BB4B4BGFHB4>/?A<B4FF?44BBFC22FGHD/?@DF//<
@M02034:409:000000000-BFKT7:1:2102:27740:19625 1:N:0:25
AAAGTCGAGGTGCCTAAAGTGGCAACCCAGACTACTCTTACGGTTGGTGGTGTAGAGCTTCCTGTAGCCGCATGGCGTTCGTACTTAAATATGGAACTAACCATTCCAATTTTCGCTGTCTCTTATACACATCTCCGAGCCCACGAGACT
+
BBBBBFBBBBABGGGGGGGGGFGGHHHGGGFFFHHHHHHGFGEHGGGEFGEBGBGFHFHHHGHHHHHGDEE@EEH?EEGFE?FEGHGFHHFEGHFHHHFHHFFHHHHGHHHHHFGGGGGBHHFHGFHDGFHEHGD2B>/@CFEFFC@EGG
@M02034:409:000000000-BFKT7:1:2102:17973:19625 1:N:0:25
AAAGTCGAGGTGCCTAAAGTGGCAACCCAGACTCCGTTGCGGGTTGGTGGTGTAGAGCTTCCTGTAGCCGCATGGCGTTCGTACTTAAATATGGAACTAACCATTCCAATTTTCGCTGTCTCTTATACACATCTCCGAGCCCACGAGACT
+
CCCCCFCCCCCCGGGGGGGGGGGHHHHGGHHGFHFE23B2AEEGFGGEEFGGEDFBDFFHEHHHH5F@FEG/FEFCE1EFEEFGGHHDFGHHGFDBGHFGFBFF3?GFFGHHHBDGGD?FFFFH2G2>FFFHHFF2C/ADCAGGC@?DFF
@M02034:409:000000000-BFKT7:1:2102:24568:19630 1:N:0:25
AAAGTCGAGGTGCCTAAAGTGGCAACCCAGACTTTGGGGCTGGTTGGTGGTGTAGAGCTTCCTGTAGCCGCATGGCGTTCGTACTTAAATATGGAACTAACCATTCCAATTTTCGCTGTCTCTTATACACATCTCCGAGCCCACGAGACT
+
CCCCBFBBBBBCGGGGGGGGGGGHGHHGGHHGHFHHHG?FGEGHHGGEFGFGHHHHHHHHHHHHHHHHHFGGGGHGFGGFGGGHHHHFGHGHHFBGHHHHHGHGHHFHHGHHHFGGGGGHHHHHFGHFHHHHHHFGGDCGGGHGGGGGGH
@M02034:409:000000000-BFKT7:1:2102:7545:19634 1:N:0:25
AAAGTCGAGGTGCCTAAAGTGGCAACCCAGACTAGTCAGGCGGTTGGTGGTGTAGAGCTTCCTGTAGCCGCATGGCGTTCGTACTTAAATATGGAACTAACCATTCCAATTTTCGCTGTCTCTTATACACATCTCCGAGCCCACGAGACT
+
BBBBBFBBBBBBGGGGFGGGGDFHHHHGGHHGHHGHHHHHHGGGGGGAF?EG1AFAFFEGFHHFHGHFHGFCEGH1FEGGGFGFHHHFGFFHGGDFHHGHFFFFGFFGFGHHHBFFGGCFDHHH3GD@FHFG2FGDD>//@FHGG?CDDF
@M02034:409:000000000-BFKT7:1:2102:19790:19634 1:N:0:25
AAAGTCGAGGTGCCTAAAGTGGCAACCCAGACTGCTCCTCGTGTTGGTGGTGTAGAGCTTCCTGTAGCCGCATGGCGTTCGTACTTAAATATGGAACTAACCATTCCAATTTTCGCTGTCTCTTATACACATCTCCGAGCCCACGAGACT
+
B@ABBFBBBBAAG4GFFBFBGGGHHHFGGHHGHGHHHHHHGHHHHHGEFDEABFGGFHHHEFHHHHHFHGG0EEHFEEFEGEGHHHBEGH4FG3FGGHHHHGHHEGFHHHHHFG?EEEEBGFFHBGGHFGBBCHGFGCC<<<GADCCGFH
@M02034:409:000000000-BFKT7:1:2102:17992:19638 1:N:0:25
AAAGTCGAGGTGCCTAAAGTGGCAACCCAGACTCCGTTGCGGGGTGGTGGGGTAGAGCTTCCTGTAGCCGCATGGCGTTCGTACTTAAATATGGAACTAACCATTCCAATTTTCGCTGTCTCTTATACACATCTCCG
+
AAABAFA33>AAGGGBB4BBAFDGHCCE22EFHHHFAAEDEC?0A0EBEE/>B>FF@4BFGFF33BFEEEE/>>F0>EEAEECG?BD11FGFGHG1?BD?1?FF1FG>?1<FDFDCA<<1F11F1<<FDBG11F<1>
@M02034:409:000000000-BFKT7:1:2102:14058:19642 1:N:0:25
AAAGTCGAGGTGCCTAAAGTGGCAACCCAGACTCCGCCTGCTGTTGGTGGTGTAGAGCTTCCTGTAGCCGCATGGCGTTCGTACTTAAATATGGAACTAACCATTCCAATTTTCGCTGTCTCTTATACACATCTCCGAGCCCACGAGACT
+
CCCCCFCCCCBCGGGGGGGGGGGHHHHGGHHGH33B2AAG2EHHGHHGGGGGHHHFHHHHHHHHHHGGHGGEGGHHGGGGGGHHHHHFHHHHHHFHFHHHHHHHHHGHHHHHHHGGGGGHHGHHGHHHHHHHHHHHFCDGGGHGGGGGG=
@M02034:409:000000000-BFKT7:1:2102:24555:19642 1:N:0:25
AAAGTCGAGGTGCCTAAAGTGGCAACCCAGACTTTGGGGCTTGTTGG
+
BBBBBFBBBBABGGFGGGGGGGGFHHHGGDGGHB5BFE2E22AG5FA
@M02034:409:000000000-BFKT7:1:2102:11348:19654 1:N:0:25
AAAGTCGAGGTGCCTAAAGTGGCAACCCAGACTTTTTTGTATGTTGGTGGTGTAGAGCTTCCTGTAGCCGCATGGCGTTCGTACTTAAATATGGAACTAACCATTCCAATTTTCGCTGTCTCTTAACACATCTCCGAGCCCACGAGACTA
+
BBBBBFBBBBBBGGGGGGGGGGGHHHHGGHHGHHHHHGGGHHHHHHHGFGEFGFGGHHHHHHHHHHHHHGGGGGHGGGGGGGHHHHFGHHHHHGHHHFHFFFHFGGFHHHHHHHGGGGFGHGHHHFFHFHHGHGHGGGGGGHGGGGGGHD
@M02034:409:000000000-BFKT7:1:2102:15495:19658 1:N:0:25
AAAGTCGAGGTGCCTAAAGTGGCAACCCAGACTTCGGGGGCTGGTTGGTGGTGTAGAGCTTCCTGTAGCCGCATGGCGTTCGTACTTAAATATGGAACTAACCATTCCAATTTTCGCTGTCTCTTATACACATCTCCGAGCCCACGAGAC
+
CBBBCFCCCCCCGGGFGGGGGGGHHHHGGHHGHHHFEGGGGFGGHHGGEGGGGHHH3FGHHHHHHHHHHGEEEFGHGGGGGGGHHHHFHGGGHHH3FFFFFGFFFHHFHEGHHHGDBGGFHHHHHGG1<FHHHFHHHGGGGGGHGCA?C<
@M02034:409:000000000-BFKT7:1:2102:8666:19668 1:N:0:25
AAAGTCGAGGTGCCTAAAGTGGCAACCCAGACTCCGTTGCCTGTTGGTGGTGTAGAGCTTCCTGTAGCCGCATGGCGTTCGTACTTAAATATGGAACTAACCATTCCAATTTTCGCTGTCTCTTATACACATCTCCGAGCCCACGAGACT
+
BBBABFBBBBAAGGGGGGGAGGGGHHHGGHHGHGHGHGGGHHHHHHEGFEEFGFGADHHHHGHHHHHGHEGGGGHHGEGGGGHHHHHGHHFGHFHGHHHHHHFHHHEEHHHHHFEGGGAFHHHGFH33FHGHFHHHGCGGGGHGFA@DDH
@M02034:409:000000000-BFKT7:1:2102:10805:19674 1:N:0:25
AAAGTCGAGGTGCCTAAAGTGGCAACCCAGACTACGAAGCGGGTTGGTGGTGTAGAGCTTCCTGTAGCCGCATGGCGTTCGTACTTAAATATGGAACTAACCATTCCAATTTTCGCTGTCTCTTATACACATCTCCGAGCCCACGAGACT
+
ABCCAFCCCCCBFGGGGGGFGGGHHHHGGHHGHHHGGHGGGGGFGGGGFGEFGFHGHHHHHHHHHHHHHGGGGGHGGEGGFFHHHHHFHHHHHHHHHHHGGHHHHHHGHHHHHGGGGGDFHGHHHHGFFHHHBGGGA@FCGGHGGCGGGF
@M02034:409:000000000-BFKT7:1:2102:9055:19676 1:N:0:25
AAAGTCGAGGTGCCTAAAGTGGCAACCCAGACTAAGCCGCCGGTTGGTGGTGTAGAGCTTCCTGTAGCCGCATGGCGTTCGTACTTAAATATGGAACTAACCATTCCAATTTTCGCTGT
+
BBBBBFA@DD2>B45FFFG65FFHHHGGGHHGHHHFHFG?EEAEEE?EFCABB3GEGFBGH3FGBEHEFGGGGEHFEAEFFFHHHG4BEGGFF33BECGC3GGHFHEHFGHHHED/E/?
@M02034:409:000000000-BFKT7:1:2102:18620:19683 1:N:0:25
AAAGTCGAGGTGCCTAAAGTGGCAACCCAGACTCCGACTCATGTTGGTGGTGTAGAGCTTCCTGTAGCCGCATGGCGTTCGTACTTAAATATGGAACTAACCATTCCAATTTTCGCTGTCTCTTATACACATCTCCGAGCCCACGAGACT
+
AAA?AB3>>AA4FGFGFGGGGGFHHHHGGEFGHHFGCGG?3EEGG5FEAAAFGEBDDFHHHGHHHHBFHEGGGDHHEEGGGGEGHHGFHHBHGFGGGH3FGH3GGHG4?GGHHHCDGGGGHGHHGHBGFHFHFHGHCCC@@FFGCCCED?
@M02034:409:000000000-BFKT7:1:2102:24210:19691 1:N:0:25
AAAGTCGAGGTGCCTAAAGTGGCAACCCAGACTTGGGGGGAGGTTGGTGGTGTAGAGCTTCCTGTAGCCGCATGGCGTTCGTACTTAAATATGGAACTAACCATTCCAATTTTCGCTGTCTCTTATACACATCTCCGAGCCCACGAGACT
+
BBBBBFBBBBABFGGGGGGGGGGHFHHEGHHGHHHFDGGCEGGGH2@CFD?FGFHGHHHHHHHFHHHHHGGGGGHHG.DFG.CHHHFDHHGFHFF0CCGGGGHHHHHHHHHHHGGFGGGGEFFGFGGGGFGFGGFFGBCFGEGGFFFFFF
@M02034:409:000000000-BFKT7:1:2102:9061:19693 1:N:0:25
AAAGTCGAGGTGCCTAAAGTGGCAACCCAGACTAAGCCGCCGGTTGGTGGTGTAGAGCTTCCTGTAGCCGCGTGGTGTTCGTACTTAAATATGGAACTAATCATTCCAATTTTCGCT
+
BBBBBFBBBBBBGGGGGGGGGGGHGHHGGHC2B33AEFA?EEFG1A0AAEEAA3F5@53F5BGG5555B?E/>/E1????EE2EFFG3B4F44B33B3FF434BB3B3BF?FD3</C
@M02034:409:000000000-BFKT7:1:2102:18630:19698 1:N:0:25
AAAGTCGAGGTGCCTAAAGTGGCAACCCAGACTCCGACTCATGTTGGTGGTGTAGAGCTTCCTGTAGCCGCATGGCGTTCGTACTTAAATATGGAACTAACCATTCCAATTTTCGCTGTCTCTTATACACATCTCCGAGCCCACGAGACT
+
CCCCCFCBCCBBGGGGGGGGGGGHHHHGGHHGHHHGGGGGHHHHHHHEFGEFGHHGHHHHHHHFGHHHHFGGGGHFEEFGGGHHHHHHHHGHHHHGHHHHGGFHHHHHHHHHHFGFGGGFHGGHHHHHGHGHHHHHF/DGGGHGGGGGGH
@M02034:409:000000000-BFKT7:1:2102:11132:19709 1:N:0:25
AAAGTCGAGGTGCCTAAAGTGGCAACCCAGACTACTCATTCGGTTGGTGGTGTAGAGCTTCCTGTAGCCGCATGGCGTTCGTACTTAAATATGGAACTAACCATTCCAATTTTCGCTGTCTCTTATACACATCTCCGAGCCCACGAGAC
+
ABCBAFBBBCBBGFGGGGGGGGGHGHHGGHHGHB35B55A5FHGEFGEFGEFHHHHHHGHHHHHHHHFHGGFGGHHGGGGGGHHHHFGGHGHHGHHGHFGGHHHHHHHEHHHHHGGGGGHHHHHDG3FGHFGGHFHG??@GFEGGGFGG
@M02034:409:000000000-BFKT7:1:2102:22285:19714 1:N:0:25
AAAGTCGAGGTGCCTAAAGTGGCAACCCAGACTTATTATCTTGTTGGTGGTGTAGAGCTTCCTGTAGCCGCATGGCGTTCGTACTTAAATATGGAACTAACCATTCCAATTTTCGCTGTCTCTTATACACATCTCCGAGCCCACGAGACT
+
CCCCCFCCCCAAGGGGGGGGGGGHHHHGGHHGHHFHFFDGFHHHFH2AF2BAF3F5AFFGBGEBH5FGE?E0EEF1>EEFEGCEEHHE3GHFGF3BFGHH313BFDH4GHHHG?/EGDEHFHGF4G4BDGBGFHHFD<>BCAGGCCDEGH
@M02034:409:000000000-BFKT7:1:2102:3601:19729 1:N:0:25
AAAGTCGAGGTGCCTAAAGTGGCAACCCAGACTCAGAGGCAGGTTGGTGGTGTAGAGCTTCCTGTAGCCGCATGGCGTTCGTACTTAAATATGGAACTAACCATTCCAATTTTCGCTGTCTCTTATACACATCTCCGAGCCCACGAGACT
+
BBBBBFBBBBBBFGGGCFGGGFGHHHHGGHHGHHHHHHGGFGGFGHGEFGAFGFGEGGGGGHHHFGHGHEGEEFFGGGGGFEFGGGGGHHGHHFBFFHGHHHHHHHHGHGHHHEEEGGFHGHGHFG3FGGHFFFDFF?CCGGHE@ADGGH
@M02034:409:000000000-BFKT7:1:2102:14461:19738 1:N:0:25
AAAGTCGAGGTGCCTAAAGTGGCAACCCAGACTTCTTCTTTGGTTGGTGGTGTAGAGCTTCCTGTAGCCGCATGGCGTTCGTACTTAAATATGGAACTAACCATTCCAATTTTCGCTGTCTCTTATACACATCTCCGAGCCCACGAGACT
+
AAAAAFBABBAAGFGFGDGFD4FGGGHGGHHGHGHFHHHHGCF2FGGEFGFFGFHFHFEFFFHFEDGGHGGGGGHGEGGEGGGHEHHFHGFGHBEGFFG3FAGHHGHHFHHHHFECG/EFHFGHFHHHECBGCGDBBCCCDFHADGGGGB
@M02034:409:000000000-BFKT7:1:2102:11890:19740 1:N:0:25
AAAGTCGAGGTGCCTAAAGTGGCAACCCAGACTAAGCGGAAGGTTGGTGGTGTAGAGCTTCCTGTAGCCGCATGGCGTTCGTACTTAAATATGGAACTAACCATTCCAATTTTCGCTGTCTCTTATACACATCTCCGAGCCCACGAGACT
+
BBBBBFBBDBABGGGGGGGGGBFCGHHEFHGDCGHFGGGGGGGHGFFFGG1BFGHFGHHHHHHGHFHHHGGGGGHHGGGGEEHHHHHHHHHFGHFGHFH3GHHHHHGHHHHHHHGGGGGHHHHHHHHHEHHHHHHGG?FGCGGGCGGGGH
@M02034:409:000000000-BFKT7:1:2102:17117:19744 1:N:0:25
AAAGTCGAGGTGCCTAAAGTGGCAACCCAGACTAAGAAGAAGGTTGGTGGTGTAGAGCTTCCTGTAGCCGCATGGCGTTCGTACTTAAATATGGAACTAACCATTCCAATTTTCGCTGTCTCTTATACACATCTCCGAGCCCACGAGACT
+
CCCCCFCCCCCCGGGGGGGGGGGGHHHGGHHGHHHHHHHHFGHFGHFEFGEGHHHHHHHHHHHHGGHHGFGGGGHGGEGGGGHHHHHFHHHHHGHHHHGHHGHGHHGHHHHHHGGGGGGGGHHHFHHHHGHHHHGFGCFCGGGGGGGGGH
@M02034:409:000000000-BFKT7:1:2102:9246:19748 1:N:0:25
AAAGTCGAGGTGCCTAAAGTGGCAACCCAGACTGCTCCTGCTGTTGGTGGTGTAGAGCTTCCTGTAGCCGCATGGCGTTCGTACTTAAATATGGAACTAACCATTCCAATTTTCGCTGTCTCTTATACACATCTCCGAGCCCACGAGACT
+
ABBBAFBA?DAAGGGGGGGGGGGHHHHGGHHGHHHGHHHHHHGHHHHEFEEFGFFGHHHHHHHHHGHHHGGCEGHHGEFGFGGHHHGFFHFFHFHFFFGEGHFHHHHHHHHHHEGFGFGGHHHHHHDGFHHHHHHF?DGFGGHGG/DDDH
@M02034:409:000000000-BFKT7:1:2102:5551:19748 1:N:0:25
AAAGTCGAGGTGCCTAAAGTGGCAACCCAGACTTAGTAGCGTGTTGGTGGTGTAGAGCTTCCTGTAGCCGCATGGCGTTCGTACTTAAATATGGAACTAACCATTCCAATTTTTGCTGTCTATTATACACATCT
+
AAAA?FAAD?A1FAGD11FA1ECBCGHGGGHGHHGGBFGG/AE/BBGEAE/BFDGD111FBGDFGGGDAA>EE/>B>>E//>>F?DB1@B@FGFF1FGB>10DB>BB>FGHHE1<<B1>1E2B>2BBF21FFBG
@M02034:409:000000000-BFKT7:1:2102:7366:19749 1:N:0:25
AAAGTCGAGGTGCCTAAAGTGGCAACCCAGACTCTGGATTAGGTTGGTGGTGTAGAGCTTCCTGTAGCCGCATGGCGTTCGTACTTAAATATGGAACTAACCATTCCAATTTTCGCTGTCTCTTATACACATCTCCGAGCCACGAGACTA
+
AAABBFBBDBAAGFGGGGGDGBFFHHHGGHHDHHHFGFGHHGHHHHGAEEAFGFGEGHHHHGHFGHHGHGGGGGHFEEFFEEGHHHHGHHHGHFHFFHHHEHHHGHHGHHHHHDEEFGGHHHHHHHHGHFHHGHHDFCGGGGHCGGGGH?
@M02034:409:000000000-BFKT7:1:2102:5465:19750 1:N:0:25
AAAGTCGAGGTGCCTAAAGTGGCAACCCAGACTACGGAGGGGGTTGGTGGTGTAGAGCTTCCTGTAGCCGCATGGTGTTCG
+
BCBCBFCCBBABGGGGGGGGGGGHHHHGGHH2FBE?E2F2A0AEA0EEC1E??3F555BB3B33F4@4@?E/?E?3B1?B?
@M02034:409:000000000-BFKT7:1:2102:17531:19755 1:N:0:25
AAAGTCGAGGTGCCTAAAGTGGCAACCCAGACTTATCATCCGGTTGGTGGTGTAGAGCTTCCTGTAGCCGCATGGCGTTCGTACTTAAATATGGAACTAACCATTCCAATTTTCGCTGTCTCTTATACACATCTCCGAGCCCACGAGACT
+
CCCCCFCCCCBCGGGGGGGGGGGHHHHGFHHGHHHHHHHHHGGGGGGEFGEFFGGAGHHHHHHHHHHHGGGGGFHGEEGFGFHHHHHGHHGHHHHFHHGHHHHHHHHHHHHHHFEFGGGHHGHHEHFHFHFHHHHFE@DCGGHGGGGGGH
@M02034:409:000000000-BFKT7:1:2102:14453:19755 1:N:0:25
AAAGTCGAGGTGCCTAAAGTGGCAACCCAGACTTCTTCTTTGGATGGTGGTGTAGAGCTTCCTGTAGC
+
BCCCBFCCCDCCGGGGGGGGGGGHHHHGGHHGHFFGFCGDDFG3BGEBBEGEA3D5A53B5FEDF555
@M02034:409:000000000-BFKT7:1:2102:11869:19758 1:N:0:25
AAAGTCGAGGTGCCTAAAGTGGCAACCCAGACTAAGTGTGTGTTGGTGGTGTAGAGCTTCCTGTAGCCGCATGGCGTTCGTACTTAAATATGGAACTAACCATTCCAATTTTCGCTGTCTCTTATACACATCTCCGAGCCCACGAGACTA
+
CCCCCFCCCCCCGGGGGGGGGGGHHHHGGHHGHB3BGFHFAFAFGHECE1BABEBF5GH5GHHGBGFHE0AEEHCEEGGEEFAGGBG3FFHGHFHF@B@FGBGHFHEFGHHHHG/EE?FFFGHFHFFFGFHHHHHGGGGGGFGGCDGGHH
@M02034:409:000000000-BFKT7:1:2102:11898:19762 1:N:0:25
AAAGTCGAGGTGCCTAAAGTGGCAACCCAGACTAAGCGGAAGGTTGGTGGTGTAGAGCTTCCTGTAGCCGCATGGCGTTCGTACTTAAATATGGAACTAACCATT
+
A?AAADAA3AAAFGGGGGGGGFGFEHHGFHGFHGHBF?EAA2E3DCEFGGGFGHHBBGHHDHDD5FE@3?E?EE1G/?EA?EBGC4GFFFFBGHD3BFEFCFFFD
@M02034:409:000000000-BFKT7:1:2102:18981:19763 1:N:0:25
AAAGTCGAGGTGCCTAAAGTGGCAACCCAGACTAATAAGAAGGTTGGTGGTGTAGAGCTTCCTGTAGCCACATGGCGTTCGTACTTAAATATGGAACTAACCATTCCAATTTTCGCTGTCTCTTATACACATCTCCGAGCCCACG
+
A11AAFAADDAAFGGGGGGGGDFGHFH0ACFAGGFFFFHEHHCHGFEEFAEBF1F2DDDGHGHFGHGHF1FAGGHFEEE/EBFHGGF1FGFFHFB@FGGGHFFHFHGDGGHHHFEEEEEGGHHHFF2BBCG1FFFB//><BFHE<
@M02034:409:000000000-BFKT7:1:2102:23518:19764 1:N:0:25
AAAGTCGAGGTGCCTAAAGTGGCAACCCAGACTAAGCAGCAGGTTGGTGGTGTAGAGCTTCCTGTAGCCGCATGGCGTTCGTACTTAAATATGGAACTAACCATTCCAATTTTCGCTGTCTCTTATACACATCTCCGAGCCCACGAGACT
+
BBBBAFBBBBAAGGGFGCGFGGGHHHHGGHHGHHHHHHHHCFHHFFFEFEFFFFFDBGGHHHGHHHHGGGGFGFGCEEEEE>FGHGGHHHHFHHGEFFHHEG?GFGEFFHHHHGGFE?FFHHHHFFGBFGF2?GG?CBDG?FGGGFCDGH
@M02034:409:000000000-BFKT7:1:2102:9248:19767 1:N:0:25
AAAGTCGAGGTGCCTAAAGTGGCAACCCAGACTGCTCCTGCTGTTGGTGGTGTAGAGCTTCCTGTAGCCGCATGGCGTTCGTACTTAAATATGGAACTAACCATTCCAATTTTCGCTGTCTCTTATACACATCTCCGAGCCCACGAGACT
+
BBCCBFBBCBCCGGGFGGGGGGGHHHHGGHHGHHHHHHFHGHHHGGHAEEFFFDGBEGHHHGGGGFGEFGGEFGG1>?EFCEFFHHHBBGHFGF33@FGHG13BB?GBHGFHFFEGG//BFHHE4F4FGGFFFDGDGCGFGGEFCGGGGH
@M02034:409:000000000-BFKT7:1:2102:3433:19770 1:N:0:25
AAAGTCGAGGTGCCTAAAGTGGCAACCCAGACTGATCTTCCGGTTGGTGGTGTAGAGCTTCCTGTAGCCGCATGGCGTTCGTACTTAAATATGGAACTAACCATTCCAATTTTCGCTGTCTCTTATACACATCTCCGAGCCCACGAGACT
+
BBBAAFAA?DAAFGGGGGGGG4FFHHGGDHHGFBB555A552AEEECAF1AFH3FEDGHHHHFFGHHFHGC?1EHGEEEGGGFFEFGFFHDGHHHEHHGFHGEGEDFHHHHHHFEGGG?GHHHHFGFHGHHHHGFFGCCCCGHGG/AFGG
@M02034:409:000000000-BFKT7:1:2102:28996:19770 1:N:0:25
AAAGTCGAGGTGCCTAAAGTGGCAACCCAGACTTGTATGCGGGTTGGTGGTGTAGAGC
+
BBBBAFBBBDABFGGGGGGGGGGFHHHGGHHGB53DE5DGGEF?FGGEFEGE13A5B5
@M02034:409:000000000-BFKT7:1:2102:21463:19771 1:N:0:25
AAAGTCGAGGTGCCTAAAGTGGCAACCCAGACTGGGGTTGGGGTTGGTGGTGTAGAGCTTCCTGTAGCCGCATGGCGTTCGTACTTAAATATGGAACTAACCATTCCAATTTTCGCTGTCTCTTATACACATCTCC
+
>AAA1B>AAAAAFGGG1AGAGBFHBGHG0FAFHGHC?/AEEEGAEEEEFAEFHHG2A@DCGFGB1FG2GFEGGGHFG/EFGG0FGHG1GDFFBG11FF1FHHHGGHHHFGHGFFCG?/?FBFFFFG222F11FFGH
@M02034:409:000000000-BFKT7:1:2102:2563:19772 1:N:0:25
AAAGTCGAGGTGCCTAAAGTGGCAACCCAGACTGGTGG
+
?ABAAFAADBA4BFGG4GGDGGFFCHAEFACFHAA5BA
@M02034:409:000000000-BFKT7:1:2102:22503:19778 1:N:0:25
AAAGTCGAGGTGCCTAAAGTGGCAACCCAGACTCAGTCGACGGTTGGTGGTGTAGAGCTTCCTGTAGCCGCATGGCGTTCGTACTTAAATATGGAACTAACCATTCCAATTTTCGCTGTCTCTTATACACATCTCCGAGCCCACGAGACT
+
CCCCCFCCCCABGGGGGGGGGGGHHHHGGHHGHHHHFHGFGGGGGGGGFGGGHFHFGHHHHHHHHHHHHGGGGGHHGEGGGFGHHHHEHHHHHHHFHHHHHHGHHHHHHHHHHFGGGGFHHHHHGGHFGHHHHHEHGCGGGGGGGGGGGH
@M02034:409:000000000-BFKT7:1:2102:20711:19780 1:N:0:25
AAAGTCGAGGTGCCTAAAGTGGCAACCCAGACTCATCCGCCTGTTGGTGGTGTAGAGCTTCCTGTAGCCGCATGGCGTTCGTACTTAAATATGGAACTAACCATTCCAATTTTCGCTGTCTCTTATACACATCTCCGAGCCCACGAGACT
+
BAABBFAADBAAEEFGFGGFGGGGFGHDGGGFHFHHHHEFAEEGHHAAFEEFA3DAFFGHHHHFGHHGBFFEEEHBEEEFE1BCGHGBHHFGFHHFHHFHGCHGHEGGHHHHH?E/E?EDFHGFBB3GFCFHHHGBA//>@AFA@@FG/F
@M02034:409:000000000-BFKT7:1:2102:2539:19783 1:N:0:25
AAAGTCGAGGTGCCTAAAGTGGCAACACAGACTGGGGGGGGGGTTGGTGGTGT
+
BAAABFB>>DABGGGGGGGFGGGFFGEFHGHGHHGHGGGGFF<D<BF.:;;A;
@M02034:409:000000000-BFKT7:1:2102:16572:19784 1:N:0:25
AAAGTCGAGGTGCCTAAAGTGGCAACCCAGACTGGGCGGTGGGTTGGTGGTGTAGAGCTTCCTGTAGCCGCATGGCGTTCGTACTTAAATATGGAACTAACCATTCCAATTTTCGCTGTCTCTTATACACATCTCCGAGCCCACGAGACT
+
CCCCCFCCCCBCGGGGGGGGGGGHHHHGGGHGHHHGGGGAEGGEFGGEFGEFGHHGHHHHHHHHHHHHHGGGGGHHGEGGFEHHHHHGHHHHHHHHHHGFHHHHGHGHHHHHHHGGGGGHHHHHHHGFGHHHHHFHGCGDGGHGGGGGGH
@M02034:409:000000000-BFKT7:1:2102:21467:19789 1:N:0:25
AAAGTCGAGGTGCCTAAAGTGGCAACCCAGACTGGGGTTGGGGTTGGTGGTGTAGAGCTTCCTGTAGCCGCATGGCGTTCGTACTTAAATATGGAACTAACCATTCCAATTTTCGCTGTCTCTTATACACATCTCCGAGCCCACGAGACT
+
CCCCCFCBCCCCGGGGGGGGGGGHHHHGGHHGHHHHGDEGGGGGGGGFFGGFGHHGHHHHHHHHHHHHHGGGGGHGGEGFFGFHHHFFHHFHHHHHHHHGHHHHHHHHEHHHHHGGGGGHHHHHGHHHFHHEHHFFE@FGGGHGGGGGGH
@M02034:409:000000000-BFKT7:1:2102:20241:19790 1:N:0:25
AAAGTCGAGGTGCCTAAAGTGGCAACCCAGACTCTGCTGCTTGTTGGTGGTGTAGAGCTTCCTGTAGCCGCATGGCGTTCGTACTTAAATATGGAACTAACCATTCCAATTTTCGCTGTCTCTTATACACATCTCCGAGCCCACGAGACT
+
BBBCCFBBCCAAGGGGGGGGGGGHHHHGGHHGHHGHHHHHHHHHHHHEFGEFGGHGHHHHHHHHGHHHFGGGGGHHE>FFEFFHHHHHHHHHHHHHGFGGFHHHGHGHHHHHHHGGGGFHHHHHFHHHHHEGHHGGF@DGGGHGC/CGGG
@M02034:409:000000000-BFKT7:1:2102:24170:19792 1:N:0:25
AAAGTCGAGGTGCCTAAAGTGGCAACCCAGACTGATTCGAAGGTTGTGGTGTAGAGCTTCCTGTAGCCGCATGGCGTTCGTACTTAAATATGGAACTAACCATTCCAATTTTCGCTGTCTCTTATACACATCTCCGAGCCCACGAGACTA
+
B@ABAFBBBBBBGGGGFGGFGFGHHHHGGHGGHHHHHFGHCGFHHHEEEFFFFHFHFGGHHHHFDHHHGEFEEHGGEFEGGHHHHHHGGHHHHHFHH3FHHFFHHBGFHHHHHGDGGAGHHHHHH4FHHFHHHFHG?FGGGHFCG?EEGD
@M02034:409:000000000-BFKT7:1:2102:9301:19793 1:N:0:25
AAAGTCGAGGTGCCTAAAGTGGCAACCCAGACTCAGTTGCAGGTTGGTGGTGTAGAGCTTCCTGTAGCCGCATGGCGTTCGTACTTAAATATGGAACTAACCATTCCAATTTTCGCTGTCTCTTATACACATCTCCGAGCCCACGAGACT
+
CCCCCFCCCCAAGGGGGGGGGGGHHHHGGHHGHHHHGHHHHHHHHHGEFFEFGFGFGHHHHHHHHHHHGEGFEEHCEEGGEFCGHHHGHHHHHHFGGGHHHGFHGGGFHHHHHBFGGGGHHGHHHHHFHHHHHHHDFBDGGGHGGGGGGH
@M02034:409:000000000-BFKT7:1:2102:21056:19797 1:N:0:25
AAAGTCGAGGTGCCTAAAGTGGCAACCCAGACTTTTGATCGGGTTGGTGGTGTAGAGCTTCCTGTAGCCGCATGGCGTTCGTACTTAAATATGGAACTAACCATTCCAATTTTCGCTGTCTCTTATACACATCTCCG
+
BBBBBFAABBABCFG5F4FEGFGHHGFGGCGGHHHGGEGHGFGBFEAEFG1FFBFAFGHHDGHFG5F5GFGEEGHGFFGFEFFHHHHBDFEDGED3FFB3BCBFBB44FFFHHFGEGGEFHHGHDGF?BGFHFF32E
@M02034:409:000000000-BFKT7:1:2102:22678:19799 1:N:0:25
AAAGTCGAGGTGCCTAAAGTGGCAACCCAGACTGGTACGCGGGTTGGTGGTGTAGAGCTTCCTGTAGCCGCATGGCGTTCGTACTTAAATATGGAACTAACCATTCCAATTTTCGCTGTCTCTTATACACATCTCCGAGCCCACGAGACT
+
BBBBBFBBBBBBGGGGGGGGGFGGHGHEGHGGGHHBGHGGGGGGFEGEEEEFHFGFHHHHHFHFGHHFGFGFEEHHGEFFFFGHHHHFHHFHHGF3FHHHHHHHGHHHGGHHHHCBEDAGHHHHHHFHGHFHHHGFE<DGCGHGGGGDEG
@M02034:409:000000000-BFKT7:1:2102:19600:19809 1:N:0:25
AAAGTCGAGGTGCCTAAAGTGGCAACCCAGACTACTAAGAAGGTTGGTGGTGTAGAGCTTCCTGTAGCCGCATGGCGTTCGTACTTAAATATGGAACTAACCATTCCAATTTTCGCTGTCTCTTATACACATCTCCGAGCCCACGAGACT
+
AABCAFBCCCABGGGGGGGGGGGHHHHGGHHGHHFGGFGEAGHFGHGEC1EEA3DBBDGH5GGGH5F5FEF0EEF1E>/FF1?C1FHHFFG4GD3@GHFF??3BB4BBFGGHHDEGFEEGBDFGEHBFEFGHHFH2?<BF?EEFGCFGCG
@M02034:409:000000000-BFKT7:1:2102:23313:19817 1:N:0:25
AAAGTCGAGGTGCCTAAAGTGGCAACCCAGACTAAGAA
+
CCCBCFBBCCABGGGGGGGGGGGHHHHGGHH2FGHG35
@M02034:409:000000000-BFKT7:1:2102:12270:19819 1:N:0:25
AAAGTCGAGGTGCCTAAAGTGGCAACCCAGACTGAGGATAATGTTGGTGGTGTAGAGCTTCCTGTAGCCGCATGGCGTTCGTACTTAAATATGGAACTAACCATTCCAATTTTCGCTGTCTCTTATACACATCTCCGAGCCCACGAGACT
+
CCCCCFCBBCCBGGGGGGGGGGGHHHHGGHHGHHGHGHHHHHHHHHGEFGFFGHHGHHHHHHHHHHHHHGGEGGHFGEGGEFHHHHHHHHHHHGHHHHHGHHHHHHGHHHHHHHGGGGGGHHHHHHHFGHHHHHHHG@FGGGHGGGGGGH
@M02034:409:000000000-BFKT7:1:2102:5423:19820 1:N:0:25
AAAGTCGAGGTGCCTAAAGTGGCAACCCAGACTAAGCATAATGTTGGTGGTGTAGAGCTTCCTGTAGCCGCATGGCGTTCGTACTTAAATATGGAACTAACCATTCCAATTTTCGCTGTCTCTTATACACATCTCCGAGCCCACGAGACT
+
BBBBAFBABBABGGGGGGGFGGGHHHHGGHGFHHHHHHHHFGGDFHHEFGEFFGFFGHHHFHHGFGGHFEGGGGHHGFGGFEGHHHFFHHHHHFGFHHGGBGHGFHFGHHHHHGEEEGGHHGHHHGBH4GHHFGBGG?GGGEHEGGGGGF
@M02034:409:000000000-BFKT7:1:2102:23706:19822 1:N:0:25
AAAGTCGAGGTGCCTAAAGTGGCAACCCAGACTCTTACGGATGTTGGTGGTGTAGAGCTTCCTGTAGCCGCATGGCGTTCGTACTTAAATATGGAACTAACCATTCCAATTTTCGCTGTCTCTTATACACATCTCCG
+
AA?1>B1>1>A@FGGFEEGF110B1GGEF00ABGGG1FFE/AAFDACEA?EFGHHEGGFHHHGGHHGHHFEEFGGGEGGFEE0C?GFB1FGHFFEGGHH1BCDFGEBGDGGHH2E/EE/BFHGGF22FFCFFFF11C
@M02034:409:000000000-BFKT7:1:2102:23722:19828 1:N:0:25
AAAGTCGAGGTGCCTAAAGTGGCAACCCAGACTCTTACGGATGTTGGTGGTGTAGAGCTTCCTGTAGCCGCATGGCGTTCGTACTTAAATATGGAACTAACCATTCCAATTTTCGCTGTCTCTTATACACATCTCCGAGCCCACGAGACT
+
CCCCCFCCCCBCGGGGGCGGGGGHHHHGGHHGHHHHHGDGEEGHHHGFFGEFFFGABGHFHHHHGBGFFEEEFGF1EEGGGFFEHHHGHHHFEF33FGGH?F3FFDFBFGFHHDE/EEEFDBFHDHHHHGFHFHHDC/CCCGHGGCGGGF
@M02034:409:000000000-BFKT7:1:2102:19047:19831 1:N:0:25
AAAGTCGAGGTGCCTAAAGTGGCAACCCAGACTCATAATCGGGTTGGTGGTGTAGAGCTTCCTGTAGCCGCATGGCGTTCGTACTTAAATATGGAACTAACCATTCCAATTTTCGCTGTCTCTTATACACATCTCCGAGCCCACGAGACT
+
A?ABBFBBBBBAGGGGGGGGGGGGGHGGGHDFHHHHHHHHGGGHGGGGFEEFGGHFGHHHBHHHHFHHHGGGFGHHGEGFFFFHHHHGHHHHHGDGHHHHHHHHHHHHHHHHHHGGGGGHHHHHGGFFFFGHHHHHGCGCGFHGCDDDGH
@M02034:409:000000000-BFKT7:1:2102:12246:19835 1:N:0:25
AAAGTCGAGGTGCCTAAAGTGGCAACCCAGACTCGGCATATGGTTGGTGGTGTAGAGCTTCCTGTAGCCGCATGGCGTTCGTACTTAAATATGGAACTAACCATTCCAATTTTCGCTGTCTCTTATACACATCTCGAGCCCACGAGACTA
+
AABBADAB@D2AGGFGFGGFGGGFFCGGEHHGGHGGEFFHFHHBFEGEFFEFGFGBGHHHHGHHHFHGFFGGGGHHGGGGEAGHHHGFHHFHHGHFBBFCCFBEHE4FBGHHFFFEDEEGHHHHFGD332FGBFDFFGFDGFGCGGGDHF
@M02034:409:000000000-BFKT7:1:2102:9284:19837 1:N:0:25
AAAGTCGAGGTGCCTAAAGTGGCAACCCAGACTCGGGTGGATGGTGTAGAGCTTCCTGTAGCCGCATGGCGTTCGTACTTAAATATGGAACTAACCATTCCAATTTTCGCTGTCTCTTATACACATCTCGAGCCCACGAGACTAAGGCGA
+
CCCCCFCCCCAAGGGGGGGGGGGHHHHGGHGGHHGGGHGGHHHGGHHHHHGEHHHFHHGHHHHGGFEGHFEEEEEEGHHHHGHHHHHHGGFHHHHHHHHHHHHHHGHFGGGEEBFFHHHHHGGHGGGHFHBGGGGGGGGGGGHFHHHHD>
@M02034:409:000000000-BFKT7:1:2102:18918:19848 1:N:0:25
AAAGTCGAGGTGCCTAAAGTGGCAACCCAGACTAAGAAATGTTGGTGGTGTAGAGCTTCCTGTAGCCGCATGGCGTTCGTACTTAAATATGGAACTAACCATTCCAATTTTCGCTGTCTCTTATACACATCTCCGAGCCCACGAGACTAA
+
BBBBBFBBBBABGGGGGGGGGGGHGHHGGHHFHHFGFGHHHHHHEEFGEEHHHFHFHHHGGHHHHFHGEAEEGFEFGGG?EGGHFGHFHHHGBGFGGGHHGFGBGHBFGHHEEEGEEGHHHHHHHHHHHFGHHHG/BCCFHGGGGGGGH?
@M02034:409:000000000-BFKT7:1:2102:11194:19855 1:N:0:25
AAAGTCGAGGTGCCTAAAGTGGCAACCCAGACTAGGGAGCAGGTTGGTGGTGTAGAGCTTCCTGTAGCCGCATGGCGTTCGTACTTAAATATGGAACTAACCATTCCAATTTTCGCTGTCTCTTATACACATCTCCGAGCCCACGAGACT
+
BABBAFCBCCCCGGGGGFGGGGGHHHHGGHHGHHHHHHGGHHHHHHGGFGEFGGHGHHHHHHHHHHHHHGGEEFHFFFGGFGHHHHHGHHHHHGHHGHGFHFGGHHHHHHHHHHGGGGGHHHHHHHHHHHHHHHHHGDGGGGHGGDFGGH
@M02034:409:000000000-BFKT7:1:2102:19762:19863 1:N:0:25
AAAGTCGAGGTGCCTAAAGTGGCAACCCAGACTAAGCATAATGTTGGTGGTGTAGAGCTTCCTGTAGCCGCATGGCGTTCGT
+
BBCBAFCCCDBBGGGGGGGGGFGHHHHGGHHEGDBEAEDD5FFDBDFAA2BFA3F5BA3A5BFFF5DA3EE0EEF1E1>EE?
@M02034:409:000000000-BFKT7:1:2102:25208:19864 1:N:0:25
AAAGTCGAGGTGCCTAAAGTGGCAACCCAGACTAAG
+
BBBBBFBBBDAAGGGGCGGFGGGHGHHGGEGFH3AF
@M02034:409:000000000-BFKT7:1:2102:19805:19864 1:N:0:25
AAAGTCGAGGTGCCTAAAGTGGCAACCCAGACTACTAAGTCTGTTGGTGGTGTAGAGCTTCCTGTAGCCGCATGGCGTTCGTACTTAAATATGGAACTAACCATTCCAATTTTCGCTGTCTCTTATACACATCTCCGAGCCCACGAGACT
+
BBBBBFBABDAAGGGGGGGBGGGHHHHGGGHGHHHHHHHGHHHHHHHGFGEFGGHEGHHHHHHHHHHHHGGGGGHHGEGGGGHHHHHHHHGHHHGHHHHHHHHHHHFFHHHHHFGGGGGGHGHHHHHHGHFHHHHHGG?DGGHGGFCGGG
@M02034:409:000000000-BFKT7:1:2102:22131:19874 1:N:0:25
AAAGTCGAGGTGCCTAAAGTGGCAACCCAGACTGCGCCGACGGTTGGTGGTGTAGAGCTTCCTGTAGCCGCATGGCGTTCGTACTTAAATATGGAACTAACCATTCCAATTTTCGCTGTCTCTTATACACATCTCCGAGCCCACGAGACT
+
CCCCCFBBCCBBGGGGGGGGGGGHHHHGGHHGHHHGGGGGGGGEFGGEFGEFGFGGHHGHHHHHGHHFHGGGGGHCEGGGGFFHHHHHHHHHHHHHGHHGGHHHHHHHHHHHHHGGGGGGHHHHHHGHHFHHHHHHE@GGDGHGGGGGGH
@M02034:409:000000000-BFKT7:1:2102:9677:19876 1:N:0:25
AAAGTCGAGGTGCCTAAAGTGGCAACCCAGACTGCG
+
CCCCCFBCCCCCGGGGGGGGGGGHHHHGGHHGH3AE
@M02034:409:000000000-BFKT7:1:2102:13236:19895 1:N:0:25
AAAGTCGAGGTGCCTAAAGTGGCAACCCAGACTGCGGCTCAGGTTGGTGGTGTAGAGCTTCCTGTAGCCGCATGGCGTTCGTACTTAAATATGGAACTAACCATTCCAATTTTCGCTGTCTCTTATACACATCTCCGAGCCCACGAGACT
+
BBBBBFBBDBBBGGGGGGGGGGGGHHHGGHHGHHHCFGGGHCHGHHGEFEFFGEGFGHHHEHHFGGHHHEGGGGHFGGGGEFGHFHHFHHHEHHHFHHHFHHHHHHHHHHHHHFGGGGGHHGHFDHHD3CGFCGGHGCGGFEHGGGGGGH
@M02034:409:000000000-BFKT7:1:2102:2582:19895 1:N:0:25
AAAGTCGAGGTGCCTAAAGTGGCAACCCAGACTAAGAAGCATGTTGGTGGTGTAGAGCTTCCTGTAGCCGCATGGCGTTCGTACTTAAATATGGAACTAACCATTCCAATTTTCGCTGTCTCTTATACACATCTCCGAGCCCACGAGACT
+
BBBBAFA>A@AAGGGGGGFFGFGFGHHGGAGGHGHHHFGH3GHFFGEEFDEGHGHGHHGHHHHHFADFFGCGGAGHGEGGGGHHHHHHHHHHHHFF3GGFHHHGEFFGFGHHHHGGGGGHHHHHFGFHHHGGFHHH/C@CGGHGGGCFGG
@M02034:409:000000000-BFKT7:1:2102:27932:19896 1:N:0:25
AAAGTCGAGGTGCCTAAAGTGGCAACCCAGACTGAGAAGCCGGTTGGTGGTGTAGAGCTTCCTGTAGCCGCATGGCGTTCGTACTTAAATATGGAACTAACCATTCCAATTTTCGCTGTCTCTTATACACATCTCCGAGCCAACGAGACT
+
AAABBFA>DBAA4EFGGGGFGFFFFHHEGGHGGHHGGGHHFEGEGGGEEEBFGFGDFDGHFFHHHFGD@B>@EGHFEFGFEEGCFHHHHHEGHHEBFHHFF0FGHGDFHHHHHFEEEDCBGGGHFGGFFBGHHGFFB>BCD0?/?FADFF
@M02034:409:000000000-BFKT7:1:2102:11716:19901 1:N:0:25
AAAGTCGAGGTGCCTAATGTGGCAATCCAGACTCTTTCTTTTGTTGGCGGTGTAGAGCTTCCTGTAGCCGCATGGCGTTCG
+
>AAAA3A1ADA1G1FB111BGCGF11B011B01AADG2G1GGHHHCC1AEEE/BE2A1BG1GHH1FF2A?//?EG0>>E/B
@M02034:409:000000000-BFKT7:1:2102:13412:19904 1:N:0:25
AAAGTCGAGGTGCCTAAAGTGGCAACCCAGACTCAGCCTCTTGTTGGTGGTGTAGAGCTTCCTGTAGCCGCATGGCGTTCGTACTTAAATATGGAACTAACCATTCCAATTTTCGCTGTCTCTTATACACATCTCCGAGCCCACGAGACT
+
BBCCAFCBCCCCGGGGGGGGGGGHHHHGGHHGHHHHHHHHHHHHHHGEFGGFGHHEGHHHHHHHHHGHHGGGGGHHGEGGGGHHHHFGHHHHHHGBGHHGFHHHHHGGHHHHHHGGGFGHHFHHGHFGGFHHHHFHDBCCGGHGGGGGGH
@M02034:409:000000000-BFKT7:1:2102:17824:19914 1:N:0:25
AAAGTCGAGGTGCCTAAAGTGGCAACCCAGACTAAGAGGCGTGTTGGTGGTGTAGAGCTTCCTGTAGCCGCATGGCGTTCGTACTTAAATATGGAACTAACCATTCCAATTTTCGCTGTCTCTTATACACATCTCCGAGCCCACGAGACT
+
BBBBBFBBBBBBGGGGGGGGGGGHHHHGGHHGHHHHHHHGGGGGHHHFFGEFHFGBGHHHHHHHHGGGHGGCGFHFEFGGGGFHHHHHHHGHHHDDGHHHGHHHHHGFHHHHHFGGGGFHHHHHFHFFGFHFHGFFE/CCGGHGGGGGGH
@M02034:409:000000000-BFKT7:1:2102:27938:19914 1:N:0:25
AAAGTCGAGGTGCCTAAAGTGGCAACCCAGACTGTGA
+
BBAABFBB@A>AGGFGGCGFGFGFHFHEGHHGBH355
@M02034:409:000000000-BFKT7:1:2102:7213:19915 1:N:0:25
AAAGTCGAGGTGCCTAAAGTGGCAACCCAGACTGATTATCATGTTGGTGGTGTAGTGCTTCCTGTAGCCGCATGGCG
+
CCCCCFBBBBBBGGGGGGGGGGGHHHHGGH22B3BGE5BA5DGHBGF222E213D5A5555BFGG5A531E0EE11>
@M02034:409:000000000-BFKT7:1:2102:19039:19916 1:N:0:25
AAAGTCGAGGTGCCTAAAGTGGCAACCCAGACTCCGCCTCCTGTTGGTGGTGTAGAGCTTCCTGTAGCCGCATGGCGTTCGTACTTAAATATGGAACTAACCATTCCAATTTTCGCTGTCTCTTATACACATCTCCGAGCCCACGAGACT
+
BBBBBFAABBBAGGGFFGGGGGGGHHHGFHHGHHHGGGGGHHHFHHH1FFAFGGFGHGHHHGHGHHHHHGGGGGHHGGGGGFGHHHGFHHHHHGHHHHHGHFFHFHHHHHHGHHGGGGFHHHHHHHHGHGFHHHHHGCGGGGHGGGGGGH
@M02034:409:000000000-BFKT7:1:2102:15119:19923 1:N:0:25
AAAGTCGAGGTGCCTAAAGTGGCAACCCAGACTGCGCTGGTTGTTGGTGGTGTAGAGCTTCCTGTAGCCGCATGGCGTTCGTACTTAAATATGGAACTAACCATTCCAATTTTCGCTGTCTCTTATACACATCTCCGAGCCCACGAGACT
+
BBBBBFBBBBBBGGGGGGGGGGGGHHHGGHHGHHHGGGGGEFFEHHHGGEEFHFH5GEHHHHHHHHGHHGGCGGGFGEGGGGHHHHGGHHHHHHFDGHHHHHGHHHFHHHEHHHGGFGFHHGHHGHGHGHHHGHHFG?DGGGHGGGFGDG
@M02034:409:000000000-BFKT7:1:2102:4044:19926 1:N:0:25
AAAGTCGAGGTGCCTAAAGTGGCAACCCAGACTAATAAGCAGGTTGGTGGTGTAGAGCTTCCTGTAGCCGCATGGCGTTCGTACTTAAATATGGAACTAACCATTCCAATTTTCGCTGTCTCTTATACACATCTCCGAGCCCACGAGACT
+
BBBBBFBBBBAA4GFGFGGGGGGHHHHDGHHGGHHHHHGHFHHHHHGGFEEFGFHGFGHHHHHGGFHDGEGEEFHGEGGFEFFFHGGGFHHHGGGFHGFC?GEGHFGHFHHHH4E?FFEGHHHHHHFG32GHHGDB?BDCCGHGGGGGGH
@M02034:409:000000000-BFKT7:1:2102:9886:19928 1:N:0:25
AAAGTCGAGGTGCCTAAAGTGGCAACCCAGACTCCTACGAAGGCTGGTGGTGTAGAGC
+
BBABAF>A?2AAGGGGGGGF5FEHHHHGGHGGHFFBDBEA2B22B2ABF1EAA3D555
@M02034:409:000000000-BFKT7:1:2102:11199:19932 1:N:0:25
AAAGTCGAGGTGCCTAAAGTGGCAACCCAGACTGCTCCGATGGTTGGTGGTGTAGAGCTTCCTGTAGCCGCATGGCGTTCGTACTTAAATATGGAACTAACCATTCCAATTTTCGCTGTCTCTTATACCATCTCCGAGCCCACGAGACTA
+
BBBBAFABBBBBGGGGGGGBGGGHHHHGGHHGHHHHHHGGFDGGGGGEFEEFBDGEEGHHHHHHHGHGHEGGGGHGGGGGFEGHHHHHGHGHHHHHHHHFF?DGHHGHFGHHHFGGGGGGGHHHFHBFGGGFHGFGFGC@FGGGGGGEGD
@M02034:409:000000000-BFKT7:1:2102:19042:19933 1:N:0:25
AAAGTCGAGGTGCCTAAAGTGGCAACCCAGACTCCGCCTCCTGTTGGTGGTGTAGAGCTTCCTGTAGCCGCATGGCGTTCGTACTTAAATATGGAACTAACCATTCCAATTTTCGCTGTCTCTTATACACATCTCCGAGCCCACGAGACT
+
CCCCCFCCCCCCGGGGGGGGGGGHHHHGGHHGHHHGGGGGGGHHGHHGGGEFHHHGHHHHHHHHHHHHGGGGGGHHGGGGGGHHHHHFHHHHHHHHHHHGHHHHHHHHHHHHHHGGGGGHHHHHHHHHGHHHHHHHG?FGGGHGGGGGGG
@M02034:409:000000000-BFKT7:1:2102:9581:19939 1:N:0:25
AAAGTCGAGGTGCCTAAAGTGGCAACCCAGACTAATAGTAATGTTGGTGGTGTAGAGCTTCCTGTAGCCGCATGGCGTTCGTACTTAAATATGGAACTAACCATTCCAATTTTCGCTGTCTCTTATACACATCTCCGCGCCCACGAGACT
+
BBBBBFABDBBBGGGGGGGGGGFHFHHGCHHAG335BFEGHGFDFEGGGGGGGHHGHHHHHGHGHHHFGEGGGGHHGGGEFGGHHHG3FHGDGGGGEFFEGHFGFHHH4FHHHHGGGGEFFFHHHHFHGHHFHGHHG/B@GGGGGCGGGF
@M02034:409:000000000-BFKT7:1:2102:9870:19939 1:N:0:25
AAAGTCGAGGTGCCTAAAGTGGCAACCCAGACTCCTACGAAGGTTGGTGGTGTAGAGCTTCCTGTAGCCGCATGGCGTTCGTACTTAAATATGGAACTAACCATTCCAATTTTCGCTGTCTCTTATACACATCTCCGAGCCCACGAGACT
+
CCCCCFCCCCCCCGGGGGGGGGGHHHHGGHHGHHHHHHGGHGGGHHGEFFEFGFHHHHHGHHHHHHHHHGGGGGHHGGGGGGHHHHFGHHHHHHHHGGFFGHFHHHHHHHHHHHGGGGGHHGHHEHGGGHHHGHHHGDGCFGHGGCDGGH
@M02034:409:000000000-BFKT7:1:2102:3161:19942 1:N:0:25
AAAGTCGAGGTGCCTAAAGTGGCAACCCAGACTGCGCCGCCGGTTGGTGGTGTAGAGCTTCCTGTAGCCGCATGGCGTTCGTACTTAAATATGGAACTAACCATTCCAATTTTCGCTGTCTCTTATACACATCTCCGAGCCCACGAGACT
+
CCCCCFCCCCABGGGGGGGGGGGHHHHGGHHGHHFFG2EEEEGGGEGEFEEFHFHFGGHHFFHGGHGFFE>EEGHFE>EFFEFHHHHHHFGHGHFFFHHFFFBGHGHGHHGGHFF?AEAFHGHHGGF1?=GHHFFFD?<-@CGGGCGGGG
@M02034:409:000000000-BFKT7:1:2102:27790:19942 1:N:0:25
AAAGTCGAGGTGCCTAAAGTGGCAACCCAGACTGGGTGGAGGGTTGGTGGTGTAGAGCTTCCTGTAGTCGCATGGCGTTCGTACTTAAATATGGAACTAACCATTCCAATTTTCGCTGTCTCTTATACACAT
+
A?ABAB>3>DBA4BFGBEGFABBG4FGADGHFHHHCFEEFFEEECEG11AAAF3GAE5GG5EG5FDD5BB>>EEH1E?E1??FGGHFHDGFBFGGGFGFFF03?FGFDDFFHHFG/EGGHHFG2?2BF211@
@M02034:409:000000000-BFKT7:1:2102:7655:19942 1:N:0:25
AAAGTCGAGGTGCCTAAAGTGGCAACCCAGACTCCTCCTCATGTTGGTGGTGTAGAGCTTCCTGTAGCCGCATGGCGTTCGTACTTAAATATGGAACTAACCATTCCAATTTTCGCTGTCTCTTATACACATCTCCGAGCCCACGAGACT
+
BBBBBFBBBBBBGGGGGGGGGFGHHHHGGHGGHHHHHHHBFGGHHHHGFFGGHDFAEGGHHHHHHGHGHGGEEGHAEEFEFFHHHHHFGHHHHGDDFHGGFFFGHHFFHHHHHGGGGGFHHHHHHHHHHHHHHGGGF@FGCFFFCFCGGG
@M02034:409:000000000-BFKT7:1:2102:22303:19944 1:N:0:25
AAAGTCGAGGTGCCTAAAGTGGCAACCCAGACTAATCCTAGTGTTGGTGGTGTAGAGCTTCCTGTAGCCGCATGGCGTTCGTACTTAAATATGGAACTAACCATTCCAATTTTCGCTGTCTCTTATACACATCTCCGAGCCCACGAGACT
+
AAABAFABDD>AGGGGGGGFGGGGHHHGGHHGHHHHHHHHHFHHGGHGFGEFGGHFGHHHHHHHHHHGHGGGGEHHGFGFEFHHHHHHHHHFHHHGHHHHHHHHEHHGHHGHHHGGGGEFHHHHHHHHHHBBFGGHD/CGCGHGGCFDDG
@M02034:409:000000000-BFKT7:1:2102:14300:19949 1:N:0:25
AAAGTCGAGGTGCCTAAAGTGGCAACCCAGACTCGGGCGGCTGTTGG
+
BCCCBFCCCCABGGGGGGGGGGGHHHHGGHHGHF2E2A2E0EEG3@?
@M02034:409:000000000-BFKT7:1:2102:16985:19949 1:N:0:25
AAAGTCGAGGTGCCTAAAGTGGCAACCCAGACTAGGATGGAGGTTGGTGGTGTAGAGCTTCCTGTAGCCGCATGGCGTTCGTACTTAAATATGGAACTAACCATTCCAATTTTCGCTGTCTCTTATACACATCTCCGAGCCCACGAGACT
+
CCCCCFCCCCABGGGGGGGGGGGHHHHGGGHGHHHGHHHGHHGEGHGEFGEFHGGDGHGHHHHHHHHHHGGGGGHHGGGFEEGHHHGGHHHHHHHHHHHHHHGHHHFHHHHHHFFGGGGGHGHHHHHHEGGHHHGFGCFCFGHGGGGGGG
@M02034:409:000000000-BFKT7:1:2102:23917:19952 1:N:0:25
AAAGTCGAGGTGCCTAAAGTGGCAACCCAGACTAAGAAGAATGTTGGTGGTGTAGAGCTTCCTGTAGCCGCATGGCGTTCGTACTTAAATATGGAACTAACCATTCCAATTTTCGCTGTCTCTTATACACATCTCCGAGCCCACGAGACT
+
BBBBBFB3DDAAFGGGGGGDGGGHHHFGGGGFHHHHGHHHFHH5DGHEFEBFFGHGHFHHGFHHGFHGHGGGGGHGFGGGFFHHHHHGHHGGGHHHHHFFHFDCHHGHHHHHFEEA/EFFHHHHHHFGFHDCGBFGC@//>FGG?>@GGH
@M02034:409:000000000-BFKT7:1:2102:22911:19952 1:N:0:25
AAAGTCGAGGTGCCTAAAGTGGCAACCCAGACTAAGAATCATGTTGGTGGTGTAGAGCTTCCTGTAGCCGCATGGCGTTCGTACTTAAATATGGAACTAACCATTCCAATTTTCGCTGTCTCTTATACATATCTCCGAGCCCACGAGACT
+
BBBBBFBABBBBFGGGGGGGGGGHHHHGGHHGHHHHFHFHFHHHHHGGFEAFGGGGHHHHGHHHHGHGHGGFGGHGEEGFEFHHHHGGHHHHHGBGHHHGHHGGHHHHHHHHHHGGGGGHHGHH?GBGG4BFHFGF?<B?DGHGC@CFGH
@M02034:409:000000000-BFKT7:1:2102:10794:19956 1:N:0:25
AAAGTCGAGGTGCCTAAAGTGGCAACCCAGACTGTTTAGTGTGTTGGTGGTGTAGAGCTTCCTGTAGCCGCATGGCGTTCGTACTTAAATATGGAACTAACCATTCCAATTTTCGCTGTCTCTTATACACATCTCCGAGCCCACGAGACT
+
BBCCCFCCBCBBGGGGGGFGGGGHHHHGDEFFFFF5A5F5BAA2BAAAA2BA1AF5BGAEHHBFFEFHHEG0?EEG@1/FE1BGEDG33@4@BB3@FB@FHHHHHHFFFED4FFEGE<<BFHFHFFFHBG22FFHH//<CFGGGG/>AED
@M02034:409:000000000-BFKT7:1:2102:12794:19963 1:N:0:25
AAAGTCGAGGTGCCTAAAGTGGCAACCCAGACTTGTGGTCCGGTTGGTGGTGTAGAGCTTCCTGTAGCCGCATGGCGTTCGTACTTAAATATGGAACTAACCATTCCAATTTTCGCTGTCTCTTATACACATCTCCGAGCCCACGAGACT
+
BABCBFBABBBBGGGGGGFBFGGHHHHGGHHGHHHHHGHHHGGGGGGEFFBFFFFDFGHHHGHFGGGGHFGEGGHFEEGGEFGGHHHFHHGHHHHBGHFFGGHHHHFGHHHHHHGGGGFGHHHHHHHFGFGGFHHFDCFFCGHGGCGGGH
@M02034:409:000000000-BFKT7:1:2102:11678:19964 1:N:0:25
AAAGTCGAGGTGCCTAAAGTGGCAACCCAGACTAAGAATAAGGTTGGTGGTGTAGAGCTTCCTGTAGCCGCATGGCGTTCGTACTTAAATATGGAACTAACCATTCCAATTTTCGCTGTCTCTTATACACATCTC
+
CCCCBFCCCCBBGGGGGGGGGGGHHHHGGHHGHHHHGHGHGFHHHHGAFEGGGBF5GGHHHHHFF5FDFFF?EGF1>EEGEECGGFHGDGHGGHB3FGFG303B??GDFGGFH?EEFG?FDHFF4GGHFFB2GHH
@M02034:409:000000000-BFKT7:1:2102:8391:19965 1:N:0:25
AAAGTCGAGGTGCCTAAAGTGGCAACCCAGACTAAGTCTTTTGTTGGTGGTGTAGAGCTTCCTGTAGCCGCATGGCGTTCGTACTTAAATATGGAACTAACCATTCCAATTTTCGCTGTCTCTTATACACATCTCCGAGCCCACGAGACT
+
AAAAAFABBBBAGGGFFGGGFDFCFGHGDHHGHHHHFHHHHHHHHHHGFGAFGGGE5GDGHHHHHGFHHGCEGEHCFAFAFFFHHHFFBGBGH3EGFHBFHHHHHHGHHHHHFHCGGGGFHHEGFH4EFGFHHHFD?@/@?FGFG?/CAG
@M02034:409:000000000-BFKT7:1:2102:11655:19967 1:N:0:25
AAAGTCGAGGTGCCTACAGTGGCAACCCAGACTTAG
+
BBBBBFBBBDBBGGGG4FGGFGGBGHHGGHHGH555
@M02034:409:000000000-BFKT7:1:2102:3146:19970 1:N:0:25
AAAGTCGAGGTGCCTAAAGTGGCAACCCAGACTCTTTAGGATGTTGGTGGTGTAGAGCTTCCTGTAGCCGCATGGCGTTCGTACTTAAATATGGAACTAACCATTCCAATTTTCGCTGTCTCTTATACACATCTCCGAGCCCACGAGACT
+
CCCCCFCCCCCCGGGGGGGGGGGHHHHGGHHFH3BF5ADB55FGFHEEAEFEA3GBEEGHGGHHB5F5ABE?FGH1E>EEFEBGGGHFF4GF@F33FGFH@B3B3?FDFHHHF?E/FFFFGHHBFDGFFGHHHGHHGCCCCFHGGGCDED
@M02034:409:000000000-BFKT7:1:2102:13559:19978 1:N:0:25
AAAGTCGAGGTGCCTAAAGTGGCAACCCAGACTAGGGTGTATGTTGGTGGTGTAGAGCTTCCTGTAGCCGCATGGCGTTCGTACTTAAATATGGAACTAACCATTCCAATTTTCGCTGTCTCTTATACACATCTCCGAGCCCACGAGACT
+
CCCCCFBBBCCCGGGGGGGGGGGHHHHGGHHFHHGHHBFEGGHFHHHFGGGFFFGDGFHHHHHHHGHFFEGEGGHGGFGGGGGHHHHGHHHHHHFDGHHHHHFGHHFFHHGHHHGGGGEHFHHHFHHGHHHGHHHFD@DGGGHGGCGGGH
@M02034:409:000000000-BFKT7:1:2102:21924:19981 1:N:0:25
AAAGTCGAGGTGCCTAAAGTGGCAACCCAGACTTCGTATATTGTTGGTGGTGTAGAGCTTCCTGTAGCCGCATGGCGTTCGTACTTAAATATGGAACTAACCATTCCAATTTTCGCTGTCTCTTATACACATCTCCGAGCCCACGAGACT
+
ABBCBFBCBCBCGGGGGGGGGGGHHHHGGHHGHHHGFGHHGHHHHHHGFFEFFFHFGHHHHHHHHHHHHGGGGGHHGFGGEGGHHHHFHHFHHHHHHHFFGGFHHHHGHHHHHFGGGGFGHFHHHHHHHHHHHHHHGCGGGGHGGGGGGF
@M02034:409:000000000-BFKT7:1:2102:8380:19983 1:N:0:25
AAAGTCGAGGTGCCTAAAGTGGCAACCCAGACTAAGTCTTTTGTTGGTGGTGTAGAGCTTCCTGTAGCCGCATGGCGTTCGTACTTAAATATGGAACTAACCATTCCAATTTTCGCTGTCTCTTATACACATCTCCGAGCCCACGAGACT
+
BBCCAFBCCCBBGGGGGGGGGGGHFHHGGHHGHHHHB5FBBDGGHHHGFGEGGGGGHHHHGHHHHGHGHGGGGGHHGGGGGGHHHHHHHHHHHHHHFHHGHHGHFHFHHHHHHHGGGGGHHGHHHHHHGGFHHGGDDFFFGGHGGGGGGH
@M02034:409:000000000-BFKT7:1:2102:5693:19995 1:N:0:25
AAAGTCGAGGTGCCTAAAGTGGCAACCCAGACTCCTGCTCCTGTTGGTGGTGTAGAGCTTCCTGTAGCCGCATGGCGTTCGTACTTAAATATGGAACTAACCATTCCAATTTTCGCTGTCTCTTATACACATCTCCGAGCCCACGAGACT
+
AAA3AFAA3AAAGGFGFFGBGGAF4ABEFGFGHBGGHHFHGHCHGFHE221ABFGF5F3BGGHFFFEGHGGGGGHGGGGGFGFHFGB@FFFFHG3BGFGFEHFFFHHFFBFFBFGEGGGHFHHD4E4D2FG1FGB1?/<BDFHEC?/EEH
@M02034:409:000000000-BFKT7:1:2102:4476:19996 1:N:0:25
AAAGTCGAGGTGCCTAAAGTGGCAACCCAGACTTGTAAGTAGGTTGGTGGTGTAGAGCTTCCTGTAGCCGCATGGCGTTCGTACTTAAATATGGAACTAACCATTCCAATTTTCGCTGTCTCTTATACACATCTCCGAGCCCACGAGACT
+
BBBBBFBBBBAAFGGGGGGFGGGGHHGGGHGGHHHFHHHGFHHHHHGEFEEFGGGDAGHHHHHFFFHGFEFEEGHFEFGBEEFGEGFGHHHHHHHGHHHHHFFGHGFGHHGHHFE>EGGHHGHHGGFHHBHGHHFGGGGCDFHGGGGGGF
@M02034:409:000000000-BFKT7:1:2102:5671:20004 1:N:0:25
AAAGTCGAGGTGCCTAAAGTGGCAACCCAGACTCCTGCTCCTGTTGGTGGTGTAGAGC
+
BBBBBFBABBBBGGGGGGGGGGGHHHHGGHHGHGFHHBFFAFGHFHH222E113D555
@M02034:409:000000000-BFKT7:1:2102:23866:20022 1:N:0:25
AAAGTCGAGGTGCCTAAAGTGGCAACCCAGACTACGCAGCCGGTTGGTGGTGTAGAGCTTCCTGTAGCCGCATGGTGTTCG
+
BBBAAFBBBBABGGGGGGGGGGGFHHHGGHHGHFC22EEA2AEFDEGEFDEF13D5DA3B5F@GGF@@@EE/EEF3B11B?
@M02034:409:000000000-BFKT7:1:2102:19333:20022 1:N:0:25
AAAGTCGAGGTGCCTAAAGTGGCAACCCAGACTCGTTAGTCGGTTGGTGGTGTAGAGCTTCCTGTAGCCGCATGGCGTTCGTACTTAAATATGGAACTAACCATTCCAATTTTCGCTGTCTCTTATACACATCTCCGAGCCCACGAGACT
+
BBBBBFBBDDAAGGGGGGGGGGGHFHHGGFHGHHGGGHGHHEGEGGGEFGEFGFHFGHHHHHHFHFHFDEEGGGHGGEGFEEHHHHHGGGFHGHGFGHGGHHHHGHGGHHHHHHGGGGGGHHHHGHHGGHHHGFHGD/@DGGHGGGGGGH
@M02034:409:000000000-BFKT7:1:2102:23670:20024 1:N:0:25
AAAGTCGAGGTGCCTAAAGTGGCAACCCAGACTCCTTCGCCGGTTGGTGGTGTAGAGCTTCCTGTAGCCGCATGGCGTTCGTACTTAAATATGGAACTAACCATTCCAATTTTCGCTGTCTCTTATACACATCTCCGAGCCCACGAGACT
+
BABBBFBBDBAAFGGGGGGGGGGHHHHGGHHGHHHHHHHFECEEE?EGGGEFAFH5GGHHHHHHHGHFHEGGGGHHGGGGGGGHGHG?GGGGGHHDGHH3FGHHHHGHFGHHHHGGGGGHHHHGHHHF@CFHGGHFE?FFDGHGF@DFFF
@M02034:409:000000000-BFKT7:1:2102:18801:20034 1:N:0:25
AAAGTCGAGGTGCCTAAAGTGGCAACCCAGACTAGTAATCTTGTTGGTGGTGTAGAGCTTCCTGTAGCCGCATGGCGTTCGTACTTAAATATGGAACTAACCATTCCAATTTTCGCTGTCTCTTATACACATCTCCGAGCCCACGAGACT
+
BBABBFBBB?AAGGGGGGGGFGGHHHHGGEHFHH3FAADFBFGHF2FEFGGF13F5EEHFEGHHH5B53EE0EFF1>1>?B>FEGFH33BGGGH33F@GF313BGFFBFGFHH4/EE/<FGHGDFFF4FEG2BFBFF/BC@CAFG?CAGH
@M02034:409:000000000-BFKT7:1:2102:13778:20037 1:N:0:25
AAAGTCGAGGTGCCTAAAGTGGCAACCCAGACTTGGGGGGGGGTTGGTGGTGTAGAGCTTCCTGTAGCCGCATGGCGTTCGTACTTAAATATGGAACTAACCATTCCAATTTTCGCTGTCTCTTATACACATCTCCGAGCCCACGAGACT
+
BBBBBFBB?DBBGFGGGCEBAGFGHHHGGGHDHHHHHCEEGFFDFFFFEFDAABB9FFFFFFFFFFFFFFFBDFF?BAD9AABEFFFFFFFFFEBFEFBFFFFFFFFFFFFFFFCFFFFFFFFFFFFFFFFFFFF/A-@DFFFFCACDFF
@M02034:409:000000000-BFKT7:1:2102:27152:20048 1:N:0:25
AAAGTCGAGGTGCCTAAAGTGGCAACCCAGACTGCTGAG
+
AAA>AFAAA@AAGGG1BGG3FBFHHHFCCA0FGBGG1AC
@M02034:409:000000000-BFKT7:1:2102:28002:20048 1:N:0:25
AAAGTCGAGGTGCCCAAAGTGGCAACCCAGACTCTTAAGGGTGTTGGTGGTGTAGAGCTTCCTGTAGCTGCATGGTGTTCGTACTTAAATATGGAACTAATTATTCCAATTTTCGCTG
+
ABBBBFBBDAABGG4GGGGGGGFHFHHGGHA23BFBA5FHH2FEAGEA1EE113D55DA35B5BB5AD5BF3FB?5@?E5??2BBBGG3FG4@333B3GH444B44B4DGDH44>/E?
@M02034:409:000000000-BFKT7:1:2102:11849:20052 1:N:0:25
AAAGTCGAGGTGCCTAAAGTGGCAACCCAGACTTGGTTTCCGGTTGGTGGTGTAGAGCTTCCTGTAGCCGCATGGCGTTCGTACTTAAATATGGAACTAACCATTCCAATTTTCGCTGTCTCTTATACACATCTCCGAGCCCACGAGACT
+
CCCCBFCCCCCCGGGGGGGGGGGHHHHGGHHGHHFFBFGHHGGGGEGGGGGFF3F5DDFGFFGHADEDGEE0FGFCEEEGFE2FGHHHFHHD@F33FGGH303BD4E4?G3FF?EEGGEGDFFF3FF??C2?FDGBD/@B@?FFC@@DGH
@M02034:409:000000000-BFKT7:1:2102:7737:20056 1:N:0:25
AAAGTCGAGGTGCCTAAAGTGGGTCCGCAGGTTGGTGGTGTAGAGCTTCCTGTAGCCGCATGGCGTTCGTACTTAAATATGGAACTAACCATTCCAATTTTCGCTGTCTCTTATACACATCTCCGAGCCCACGAGACTAAGGCGAATCT
+
AABBAFBADBBBGGGGFGGGGGHFHHGGGGGHHHGGGGGGHHHHHGGHHGGHFGGGGEEEGGHFEEGEEEFHHHHB3FGHFHGGFGHFHHHHGHHGFGHHHFE?GGEGHHHHEHFEFHHHHHHHGFGGGGHGG<CDDHFGCHHGGGC.=
@M02034:409:000000000-BFKT7:1:2102:27162:20065 1:N:0:25
AAAGTCGAGGTGCCTAAAGTGGCAACCCAGACTGCTGAGGTTGTTGGTGGTGTAGAGCTTCCTGTAGCCGCATGGCGTTCGTACTTAAATATGGAACTAACCATTCCAATTTTCGCTGTCTCTTATACACATCTCCGAGCCCACGAGACT
+
BBCCCFCBCCABGGGGGGGBGGGHHHHGGHHGHGHHHHHGFHHGHHHGGGEFEFGFHHHHHHHHGHHFHEEEGGHFEGGFEEGHHHHHHHHHHHGHHGHGHHHHHHGFHHHHHHGFGGGHGHHHHHHGFHHGHHFGD@?BGGHGGGGGGH
@M02034:409:000000000-BFKT7:1:2102:26365:20068 1:N:0:25
AAAGTCGAGGTGCCTAAAGTGGCAACCCAGACTACGGCTCATGTTGGTGGTGTAGAGC
+
BBBBBFBBBBABGGGFGGGGGGGHHHHGGHHGH3B222AA3FGHHH2A1AEAA3D555
@M02034:409:000000000-BFKT7:1:2102:10801:20069 1:N:0:25
AAAGTCGAGGTGCCTAAAGTGGCAACCCAGACTACGCATCAGGTTGGTGGTGTAGAGCTTCCTGTAGCCGCATGGCGTTCGTACTTAAATATGGAACTAGCCATTCCAATTTTCGCTGTCTCTTATACACATCTCCGAGCCCACGAGACT
+
BBBBBFBBBBBBGGGGGGGEGGGHHHFGGHHGHGHCGGGGHHHHHHGFFGEFFFGGHGHHHHHGFFHHHFGGGFHEEEGFFFHGHHHHHHHHHFHHFHF3FGFHHHHHHHHHHFGGGGEDGHHHGHHHFGHHHHG2ECGGGGHGC@DGDG
@M02034:409:000000000-BFKT7:1:2102:5487:20072 1:N:0:25
AAAGTCGAGGTGCCTAAAGTGGCAACCCAGACTGTTAAGTCGGTTGGTGGTGTAGAGCTTCCTGTAGCCGCATGGCGTTCGTACTTAAATATGGAACTAACCATTCCAATTTTCGCTGTCTCTTATACACATCTCCGAGCCCACGAGACT
+
BABBAFBBBBBAFGGGGFGGGGGHFGHGGHHGHHHHHHHFGGGAFFGEFGEFFFGHHGHHHHHHGGHGHEGFGGHHGGGFEGHHHHHHHHHHHHHFHHGFHHFHHHFHHHHHHHGGGGGHHGGHDGFHFFHHFGGFG?GFGEHGGFGDDD
@M02034:409:000000000-BFKT7:1:2102:25655:20074 1:N:0:25
AAAGTCGAGGTGCCTAAAGTGGCAACCCAGACTAGGCAGAAGGTTGGTGGTGTAGAGCTTCCTGTAGCCGCATGGCGTTCGTACTTAAATATGGAACTAACCATTCCAATTTTCGCTGTCTCTTATACACATCTCCGAGCCCACGAGACT
+
A?ABAFAABBBBFGGFF4FGFGFHHHFGGHHFHH3GGHF23AEAFHGGEGEFAEFGDGHBFGHGFBFBBEFEEGH1EFEGFEGHGGFGHGHHFFDFFCFBCFBFG4EEGFEHHHFFGGGEGFHHHHEB3BGHBF3FC<@C@CGGCCGFFF
@M02034:409:000000000-BFKT7:1:2102:23910:20079 1:N:0:25
AAAGTCGAGGTGCCTAAAGTGGCAACCCAGACTTAGAATCATGTTGGTGGTGTAGAGCTTCCTGTAGCCGCATGGCGTTCGTACTTAAATATGGAACTAACCATTCCAATTTTCGCTGTCTCTTATACACATCTCCGAGCCCACGAGACT
+
CCCCCFBCCCCCGGGGGGGGGGGHHHHGGHHGHHHHHHHHHHHHHHHFFGEFFFHGGHHHHHHHHHHHHGGGGGHHGEGGFGHHHHGHHHHHHHFGHHHGGGBGFHHHGHHHHHGGGGDGHHHHGHHFFHHHHGHED>@FGGHGGGFGGG
@M02034:409:000000000-BFKT7:1:2102:5727:20083 1:N:0:25
AAAGTCGAGGTGCCTAAAGTGGCAACCCAGACTCATCATCAGGTTGGTGGTGTAGAGCTTCCTGTAGCCGCATGGCGTTCGTACTTAAATATGGAACTAACCATTCCAATTTTCGCTGTCTCTTATACACATCTCCGAGCCCACGAGACT
+
ABBBAFBBBBBBGGGGGGGGGGGHHHHGGHHGHGHGHFHF53FFGHG2FEEF1DFDAFGHFHHHHFHEFGGFGGHAE1EFE?FGGGGGHEGGGFDFHHFFCFDGHGFGHHHHHHGGGDEGHHFHGHFHHGHHHHHHG/@@CFHFFDGGGH
@M02034:409:000000000-BFKT7:1:2102:24723:20085 1:N:0:25
AAAGTCGAGGTGCCTAAAGTGGCAACCCAGACTGGGCAGCGTGTTGGTGGTGTAGAGCTTCCTGTAGCCGCATGGCGTTCGTACTTAAATATGGAACTAACCATTCCAATTTTCGCTGTCTCTTATACACATCTCCGAGCCCACGAGACT
+
BCCCAFBCCCABGGGGGGGGGGGHHHHGGHHGHHHHHHGGGGGGHHHGFGFFGHHHHHHHHHHFGGHHHFGGGGHGEEGFFEHHHHEFHHHHHHHHHHHHHHHHHHGHHHHHHGFFGGGHHHHHGHHGFHHFHHHGG?FGGGHGGGGGGH
@M02034:409:000000000-BFKT7:1:2102:26368:20087 1:N:0:25
AAAGTCGAGGTGCCTAAAGTGGCAACCCAGACTACGGCTGATGTTGGG
+
AAAA>D>>DBAAGGGGFFGABGGHHCGGFFDFFE32A2A22BGEGH1A
@M02034:409:000000000-BFKT7:1:2102:20692:20087 1:N:0:25
AAAGTCGAGGTGCCTAAAGTGGCAACCCAGACTTTTTTGCTTGTTGGTGGTGTAGAGCTTCCTGTAGCCGCATGGCGTTCGTACTTAAATATGGAACTAACCATTCCAATTTTCGCTGTCTCTTATACACATCTCCGAGCCCACGAGACT
+
BBBBAFBBBBAAGGGGGGGFGGGHHHHGGHHGHHHHHGGHGHHHHHHGGGGGHGHGHHHHHHHHGGHEGEFEEGHFEGGGGGHHHHHHHHHHHHDFFHHFHHHGHHHGHHHHHH/EFGGHHHHHHHGHFGHHHHHGG@GCGGHGGCFGFH
@M02034:409:000000000-BFKT7:1:2102:21386:20087 1:N:0:25
AAAGTCGAGGTGCCTAAAGTGGCAACCCAGACTAAGAATAATGTTGGTGGTGTAGAGCTTCCTGTAGCCGCATGGCGTTCGTACTTAAATATGGAACTAACCATTCCAATTTTCGCTGTCTCTTATACACATCTCCGAGCCCACGAGACT
+
CCBCCFCCCCBCGGGGGGGGGGGHHHHGGHHGHGCHCFGGHGHHHHHEFEEFGDGBGFFHHGHHFGGGHEGCGEHGG?EFFEGFHHHHHGFFGG@FGFHHFGBGGHHEHHFHGBEFGE?FEHGEBFEGFGFGHFGFGCCCDFHGGGFFGF
@M02034:409:000000000-BFKT7:1:2102:23928:20092 1:N:0:25
AAAGTCGAGGTGCCTAAAGTGGCAACCCAGACTTAGACT
+
AAABAFABBBAAGGGGGGGGGGGGHHHGGHHGHH5G535
@M02034:409:000000000-BFKT7:1:2102:20676:20095 1:N:0:25
AAAGTCGAGGTGCCTAAAGTGGCAACCCAGACTTTTTTGCTTGTTGGTGGTGTAGAGCTTCCTGTAGCCGCATGGCGTTCGTACTTAAATATGGAACTAACCATTCCAATTTTCGCTGTCTCTTATACACATCTCCGAGCCCACGAGACT
+
CCCCCFCBBBAAGGGGGGFFGGGGHHHGGHHGHHHHHGGHHHHHHHHEFFEFAFGDGHHHHHHHGHHHHGGGGGHGGEGFGGHHHHHFHHGHGEGGHFHGFHHHHHGHHHHHHHGFGGGHHGHHFHHHHHGHHHHFD/BCDFHGGGGGGH
@M02034:409:000000000-BFKT7:1:2102:6292:20116 1:N:0:25
AAAGTCGAGGTGCCTAAAGTGGCAACCCAGACTTTTTTGAATGTTGGTGGTGTAGAGCTTCCTGTAGCCGCATGGCGTTCGTACTTAAATATGGAACTAACCATTCCAATTTTCGCTGTCTCTTATACACATCTCCGAGCCCACGAGACT
+
ABCCBFCCCCBBGGGGGGGGGGGHHHHGGHHGHHHHHGGGHHHGHHHEFFEFGFGFEHHHHHHHGHHHHGGFFGHGGEEFGGHHHHHHHHHHHHGHHHHHHHFHGHGHHGHHHHGDGGGHHGHHHHHHHHHHHHHFE<CFGGHGDFGGGH
@M02034:409:000000000-BFKT7:1:2102:22579:20118 1:N:0:25
AAAGTCGAGGTGCCTAAAGTGGCAACCCAGACTTGGGGTGCGGTTGGTGGTGTAGAGCTTCCTGTAGCCGCATGGCGTTCGTACTTAAATATGGAACTAACCATTCCAATTTTCGCTGTCTCTTATACACATCTCCGAGCCCACGAGACT
+
BBBBBFBB@BABGGGCFGGFF4FFF4GGGHHFHHHGGGAEAEEGGGFEGEEFFFGDGFHHHGHGGHGEDEEEEFHHGEGFE>FEAFGDGGGFGFGFGHHHGHHHGHGHHHHHFBD?AAAG3FGGFD@@GHHGHHHFB?CGFFHGGGGGCG
@M02034:409:000000000-BFKT7:1:2102:13007:20130 1:N:0:25
AAAGTCGAGGTGCCTAAAGTGGCAACCCAGACTGTGCAGTTGGTTGGTGGTGCAGAGCTTGCTGTAG
+
BBBBBFBBBBBBGGGGGGGGGGGHHHHGGHHGHHHBAFF5ADFB2EAEC1BE33F5A3BF3FFBB55
@M02034:409:000000000-BFKT7:1:2102:27769:20133 1:N:0:25
AAAGTCGAGGTGCCTAAAGTGGCAACCCAGACTGGTAAGCGGGTTGGTGGTGTAGAGCTTCCTGTAGCCGCATGGCGTTCGTACTTAAATATGGAACTAACCATTCCAATTTTTGCTGTCTCTTATACACATCTCCGAGCCCACGAGACT
+
A?AAAFAAADAAGFGFGGGGGFG0FHHGAGACFA0FFHH1AAEEFAEEF?E/A1B2FD11@GFG12@2B/E/?EFA/?E/EE0/FG2B1BF2FB1>G1FH101B12>>GG1BD1>GH1>FDFH212B2FG11FGBB/>CCCFEFC/<.AD
@M02034:409:000000000-BFKT7:1:2102:21409:20148 1:N:0:25
AAAGTCGAGGTGCCTAAAGTGGCAACCCAGACTCAGCAGCCTGTTGGTGGTGTAGAGCTTCCTGTAGCCGCATGGCGTTCGTACTTAAATATGGAACTAACCATTCCAATTTTCGCTGTCTCTTATACACATCTCCGAGCCCACGAGACT
+
CCCCCFCCCCBCGGGGGGGGGGGHHHHGGHHGG33E35B2AFGHFHEBFAEFF3G5GGFGFHHHHEFDFEE0EFHGEEFFEEBEEHHBHHHHHH3EGFHHGEDG3BGBHGBHFEEEGDEGDGGHEG3FFGFHHB3GGGC/CCGEG</EED
@M02034:409:000000000-BFKT7:1:2102:9745:20150 1:N:0:25
AAAGTCGAGGTGCCTACAGTGGCAACCCAGACTCCGCCGCTGTTGGTGGTGTAGAGCTTCCTGTAGCCGCATGGCGTTCGTACTTAAAT
+
AAA@1@AAADAA1GG11ABFEBFFHHCGCHHEHFHECE?EC/EBFGEFEGGEBHDGHDB1FEGHHHFFEEEGFAG/EEFGF0GGG2F1>
@M02034:409:000000000-BFKT7:1:2102:28582:20151 1:N:0:25
AAAGTCGAGGTGCCTAAAGTGGCAACCCAGACTGTTAATCAGGTTGGTGGTGTAGAGCTTCCTGTAGCCGCATGGCGTTCGTACTTAAATATGGAACTAACCATTCCAATTTTCGCTGTCTCTTATACACATCTCCGAGCCCACGAGACT
+
AABBBDABBBBBGGGFGGGGGGGHHHHGGHHGHFHGHHHHHHHHGFEEAAEAAFGD5FHGHGHHHGHFHGGEEGF1>EECFEGEGFFDGF@EDHGHBGHFFF?GHHFFFHGHHDEFGFEHGGGFDBFD?FGFFGFDD/CCFGEGCC@DGF
@M02034:409:000000000-BFKT7:1:2102:9727:20154 1:N:0:25
AAAGTCGAGGTGCCTAAAGTGGCAACCCAGACTCCGCCGCTGTTGGTGGTGTAGAGCTTCCTGTAGCCGCATGGCGTTCGTACTTAAATATGGAACTAACCATTCCAATTTTCGCTGTCTCTTATACACATCTCCGAGCCCACGAGACTA
+
BBBBBFBBBBBBGGGGGFGGGCGHGEHGGGHGHHHGGGGGGGEGHHAFGEFGFHEGDGGFHHHFGGHHECEGEHBEEEEGF2FGHDFFHEFGHEFGGGBGHEHHHHHFHHHHHFEGGDHHHHHHH?BGGFHHHHHGGGGGGHGGGGGEHF
@M02034:409:000000000-BFKT7:1:2102:4902:20155 1:N:0:25
AAAGTCGAGGTGCCTAAAGTGGCAACCCAGACTAAGAAGAAGGTTGGTGGTGTAGAGCTTCCTGTAGCCGCATGGCGTTCGTACTTAAATATGGAACTAACCATTCCAATTTTCGCTGTCTCTTATACACATCTCC
+
AAAA>@AADD1>G1G1GEGBEGFFFFCAFHGFBDEFGGFBFFCAGEAEFEEFGDGBBGD1EFHHHHHFGGC/EEFFEGGFEGGEGG211FDHHB1FFGGE1EFB1>F2EHHGHHGG?/?FGFGFGFBGF1FCF11<
@M02034:409:000000000-BFKT7:1:2102:8844:20157 1:N:0:25
AAAGTCGAGGTGCCTAAAGTGGCAACCCAGACTCATACGCAGGTTGGTGGTGTAGAGCTTCCTGTAGCCGCATGGCGTTCGTACTTAAATATGGAACTAACCATTCCAATTTTCGCTGTCTCTTATACACATCTCCGAGCCCACGAGACT
+
ABABBFBAABAAFGGGGGGGGGGGHHHGGHFGHHHHHHHGGGGHHHGEFEEFG3FDGHHHHGHGHHHHHGGCFFHGFEGGE1?FHHHFHHGHHGFGHHHHHGHGHHHGHHHHH?EGEFEGFHGGFGFGGHGHGHHGD?DFGGHGG/@DGH
@M02034:409:000000000-BFKT7:1:2102:20391:20158 1:N:0:25
AAAGTCGAGGTGCCTAAAGTGGCAACCCAGACTGTGCATAGTGTTGGTGGTGTAGAGCTTCCTGTAGCCGCATGGCGTTCGTACTTAAATATGGAACTAACCATTCCAATTTTCGCTGTCTCTTATACACATCTCCGAGCCCACGAGACT
+
BBBBAFBBBBAAFGGGGGGGGFFHHGHGGHHGHGGH5DFFHGHHGHGAEEEFF3F5BDEGFHHHFDD53EE0EEF1E?E1EE?FABG3FFHFFE33FEGHB1BGD4E4FGDHD4EFEE/D44BF44FGHFH2FFF?</BC@FEGG@@DFH
@M02034:409:000000000-BFKT7:1:2102:7893:20159 1:N:0:25
AAAGTCGAGGTGCCTAAAGTGGCAACCCAGACTACGAATAAGGTTGGTGGTGTAGAGCTTCCTGTAGCCGCATGGCGTTCGTACTTAAATATGGAACTAACCATTCCAATTTTCGCTGTCTCTTATACACATCTCCGAGCCAACGAGACT
+
ABAABF3AAD2>FFGGGFFFGCFHHHFFFEBAG33AEG2F55AGFAEE11BFGGGHBHHHHFHGFGHHHECCEDFHEGGFGEEEGHGFGHFGFF3FFF3GHHHGHHFFFGHHFH/EE<?GFEGG1GGGGFHHHHFBE/CGD00?DF/AEF
@M02034:409:000000000-BFKT7:1:2102:19165:20166 1:N:0:25
AAAGTCGAGGTGCCTAAAGTGGCAACCCAGACTGAGATGCAGGTTGGTGGTGTAGAGCTTCCTGTAGCCGCATGGCGTTCGTACTTAAATATGGAACTAACCATTCCAATTTTCGCTTCTCTTATACACATCTCCGAGCCCACGAGACTA
+
AABB>DAA@DABGGGGFGEGGGGHHHHGGGCGGHGFHFBGFFG2FGEBFEEEGHHHFHHHHHHFGFGGFGGGGGHFGGGGGGHHGHHHGH4DFBEGEHFFHHEHEHH4BFBFHHGGFHGHHHGFHHDHHBGFHDHFGGGGGEGGC@EDHD
@M02034:409:000000000-BFKT7:1:2102:8103:20167 1:N:0:25
AAAGTCGAGGTGCCTAAAGTGGCAACCCAGATCCGCCTCAGGTTGGTGGTGTAGAGCTTCCTGTAGCCGCATGGCGTTCGTACTTAAATATGGAACTAACCATTCCAATTTTCGCTGTCTCTTATACACATCTCCGAGCCCACGAGACTA
+
CCCCCFCADDCCGGGGGGGGGGGHHHHGGHHGHHHGGGGHHHHGHGGGGAFGGHHHFGHHHHHHGHHGGFFGGHFGEGGGEGGHHHFHHHHHHHGFHGHGHHGHHHHGHHHHHGEFGFHHHGHHHHGHGHHHHHGGCDCGGHGGGGGGH<
@M02034:409:000000000-BFKT7:1:2102:23883:20168 1:N:0:25
AAAGTCGAGGTGCCTAAAGTGGCAACCCAGACTAGGAATGAGGTTGGTGGTGTAGAGCTTCCTGTAGCCGCATGGCGTTCGTACTTAAATATGGAACTAACCATTCCAATTTTCGCTGTCTCTTATACACATCTCCGAGCCCACGAGACT
+
CCDCCFCCCCBCGGGGGGGFGGGHHHHGGHHFHGHHFFHHDGHHHHC2AEEFA3G5FGFFEHHHFEF5BEG?EFF1EEEFEEBEGHHHHHHGFH33GHHG303FFBF4GGFHH4EEFF/BFHGHBFDGHFHHHHFDA/BCGEHGGGGDGH
@M02034:409:000000000-BFKT7:1:2102:3348:20168 1:N:0:25
AAAGTCGAGGTGCCTAAAGTGGCAACCCAGAGT
+
AAAAAFAA>D>AGAGGGGGF1AABFGHEFCA0A
@M02034:409:000000000-BFKT7:1:2102:12615:20169 1:N:0:25
AAAGTCGAGGTGCCTAAAGTGGCAACCCAGACTCCTAAGCATGTTGGTGGTGTAGAGCTTCCTGTAGCCGCATGGCGTTCGTACTTAAATATGGAACTAACCATTCCAATTTTCGCTGTCTCTTATACACATCTTC
+
A?AAAFAADD1>AFGGGABAFGGGHEHGFHHGHFHGHCGFHFFGHFHEFEBABFFFFBFFGFFHHGHFHGEGGEHBEEC>EEFEGFHHHHHHGHHBBFFBFGGFFFFHGHHHHDEEFGGEH2FFHF2BB1FFGF2>
@M02034:409:000000000-BFKT7:1:2102:8832:20173 1:N:0:25
AAAGTCGAGGTGCCTAAAGTGGCAACCCAGACTCATACGCAGGTTGGTGGTGTAGAGCTTCCTGTAGCCGCATGGCGTTCGTACTTAAATATGGAACTAACCATTCCAATTTTCGCTGTCTCTTATACACATCTCCGAGCCCACGAGACT
+
1AAA1@AAD1>AGFGFGGBFDGFFHHGG0FCCHBFFHC0EA?EFBHGFGFCAFDFFFFHBHH1FG2GEFEE>E/EGEGCGC>FGGHFFHH2BF11BBGBC1F1>1FF>GFGHHDEFGCEGBFGHFG222BB1B>>DFC?@CFHGGG//EF
@M02034:409:000000000-BFKT7:1:2102:19163:20186 1:N:0:25
AAAGTCGAGGTGCCTAAAGTGGCAACCCAGACTGAGATGCAGGTTGGTGGTGTAGAGCTTCCTGTAGCCGCATGGCGTTCGTACTTAAATATGGAACTAACCATTCCAATTTTCGCTTCTCTTATACACATCTCCGAGCCCACGAGACTA
+
ABBBAFBBBBABGGGGGGFAGGGHHHHGGHHGHHHHHHHHHHHFHHGGGGEFGGHGHHHHHHHHGFHHHGGFGGHHGGGGEEGHHHH@GHHHHHHFHHFH3GGHHHGHHHHHHHGFGEGHFHHGHFFGHFHHHHGGGGGFFHGCGGFGHG
@M02034:409:000000000-BFKT7:1:2102:4161:20195 1:N:0:25
AAAGTCGAGGTGCCTAAAGTGGCAACCCAGACTTAGGCGAAGGTTGGTGGTGTTGA
+
BBBBBF@BBBABCGFGGGGFGGGHHHHGGH2A3F55F3E22AEG3B0B1EB1A1B5
@M02034:409:000000000-BFKT7:1:2102:11204:20198 1:N:0:25
AAAGTCGAGGTGCCTAAAGTGGCAACCCAGACTCCGCAGCCTGTTGGTGGTGTAGAGCTTCCTGTAGCCGCATGGCGTTCGTACTTAAATATGGAACTAACCATTCCAATTTTCGCTGTCTCTTATACACATCTCCGAGCCCACGAGACT
+
CCCCCFCCCCBCGGGGGGGGGGGHHHHGGHHGHHGGGGGGHHHHHHHEEGEFHHHDFHGHHHHHHHHHHGGGGGHHGGGGGGHHHHHHHHHHHHHGFGHHHHHHHHHHHHHHHGEEFAEGHFHHDF3FGFHH2F3DD@CCDFEC@<CDDG
@M02034:409:000000000-BFKT7:1:2102:27067:20198 1:N:0:25
AAAGTCGAGGTGCCTAAAGTGGCAACCCAGACTCGGAGTGTGGTTGGTGGTGTAGAGCTTCCTGTAGCCGCATGGCGTTCGTACTTAAATATGGAACTAACCATTCCAATTTTCGCTGTCTCTTATACACATCTCCGAGCCCACGAGACT
+
BBBBBFBBBBBBGGGGGGGGGGGHHHHGGHGGHHGGGGGHGFGHFGGEFGEFGFHFHFHHHHHHHHHHHFGGGGHFEGGFGGHHHHHHHHHHHGFHFHHHHHGGGHFHHHHHHHGGGGDHHFHHHFGHHHGHGHGFG?CFGEEFC?DGCF
@M02034:409:000000000-BFKT7:1:2102:10248:20198 1:N:0:25
AAAGTCGAGGTGCCTAAAGTGGCAACCCAGACTCGTCCTCAGGTTGGTGGTGCAGAGCTTCCTGTAGCCGCATGGCG
+
BBACBFCBCCABGGGGGGGFFGGHHHHGGHE2AGEHEEEFBAGAAG?A11EC33D51A33BFBBFBD53BE0BA11>
@M02034:409:000000000-BFKT7:1:2102:11213:20213 1:N:0:25
AAAGTCGAGGTGCCTAAAGTGGCAACCCAGACTCCGCAGCCTGTTGGTGGTGTAGAGCTTCCTGTAGCCGCATGGCGTTCGTACTTAAATATGGAACTAACCATTCCAATTTTCGCTGTCTCTTATACACATCTCCGAGCCCA
+
A?AA>BAABBAAGGGGGGGGGGGHHHHGGHHGHHHGFGGGHHHG5FFAFGEE13BADHFFB3DFGFFDHAEEEEHGGEGGGGBFEHEGHHEDH3GEFHB3CGBFGFBFBGGHGFGDEGFHGBFFFHBGEGFF2GGF<//>>/C
@M02034:409:000000000-BFKT7:1:2102:7376:20216 1:N:0:25
AAAGTCGAGGTGCCTAAAGTGGCAACCCAGACTCCTCCTCATGTTGGTGGTGTAGAGCTTCCTGTAGCCGCATGGCGTTCGTACTTAAATATGGAACTAACCATTCCAATTTTCGCTGTCTCTTATACACATCTCCGAGCCCACGAGACT
+
BABBBFBBBBBAGGGFGGFGGGFHGHHGGHHGHHGHHHHHHGHHHHGEFEFFGFGHHFHHHHHHHHHHHEEEEGHHFGGFFEFHHHHHHHGHHHHHGHHGHHFGHHFHHHHHHBEEGGGFHGHHHHHFFHGHHGFFACC@DGHGGDCDFH
@M02034:409:000000000-BFKT7:1:2102:15361:20217 1:N:0:25
AAAGTCGAGGTGCCTAAAGTGGCAACCCAGACTACTGTTGTGGTTGGTGGTGTAGAGCTTCCTGTAGCCGCATGGCGTTCGTACTTAAATATGGAACTAACCATTCCAATTTTCGCTGTCTCTTATACACATCTCCGAGCCCACGAGACT
+
AAAAAFA1AAAAGGGG1FGGGFGHHHHGGHHGHHHHHGFHFGGGFGGEFEAFFFFDFHHHHHHHHHHHGGGEGGHFEEGGEEHHHHBGHHHBFGHGFGFHCGBGHDEGHHHHGFEGGFGHHHGHFGFGGHHHGHEDCCCCGGEF?CGGGH
@M02034:409:000000000-BFKT7:1:2102:21381:20220 1:N:0:25
AAAGTCGAGGTGCCTAAAGTGGCAACCCAGACTGTTGATAGTGTTGGTGGTGTAGAGCTTCCTGTAGCCGCATGGCGTTCGTACTTAAATATGGAACTAACCATTCCAATTTTCGCTGTCTCTTATACACATCTCCGAGCCCACGAGACT
+
BBABAFBBDBBBGGGGGGGGGGGHGHHGGHHCHHHHHHFHHFGGHHHEFFAFGFHFHHHHHGHGHGHGFFFFEEH?EEEEFEGHHGFGHHGHHHF@FGHHGGHHHHHFGHHHHGGGGGFFFHHHFHHHG32GFHGHD@?BDGEGGCGG/G
@M02034:409:000000000-BFKT7:1:2102:21682:20229 1:N:0:25
AAAGTCGAGGTGCCTAAAGTGGCAACCCAGACTAGGAAGAAGGTTGGTGGTGTAGAGCTTCCTGTAGCCGCATGGCGTTCGTACTTAAATATGGAACTAACCATTCCAATTTTCGCTGTCTCTTATACACATCTCCGAGCCCACGAGACT
+
ABBBBFCCCCCCGGGGGGGGGGGHHHHGGHHGHFFFCFFA33FHFHGE2AEC13D5AA3B5FEGF5A5BBE0?EC1>?>F?>21?BFF@GG@E333B@GH303B34B4?F3F?4<?EE<B?FF?33F3GC22FDG2D/@C/<GE//<</F
@M02034:409:000000000-BFKT7:1:2102:5906:20231 1:N:0:25
AAAGTCGAGGTGCCTAAAGTGGCAACCCAGACTTGGAGGAAGGTTGGTGGTGTAGAGCTTCCTGTAGCCGCATGGCGTTCGTACTTAAATATGGAACTAACCATTCCAATTTTCGCTGTCTCTTATACACATCTCCGAGCCCACGAGACT
+
BBBBBFBB@BAA4GGGGGGGGFGG4GH?AGHGHHGFGHGEHHGHHHEEFCAFGFH5FFHHFHHGFFHFAEEEEFHFEEEEEEGHFGHHHHHHHFHGFGHHGAHGFFFHGHHHGGEEGGGGHFHHFGGBFGHHGGH1?/B@CEHGC?@DGF
@M02034:409:000000000-BFKT7:1:2102:18457:20232 1:N:0:25
AAAGTCGAGGTGCCTAAAGTGGCAACCCAGACTGTGCTGTAGGTTGGTGGTGTAGAGCTTCCTGTAGCCGCATGGCGTTCGTACTTAAATATGGAACTAACCATTCCAATTTTCGCTGTCTCTTATACACATCTCCGAGCCCACGAGACT
+
BBBBBFBBBBBBGGGGGGGGFDFHHHGGGHHGHHHDGHGFHFGHHHGAFEEFGFHGHFHHHHHFHHHFFFGEEGHGE?FFFEEHHHGFHHGHHHFFHHHHHHHHFHHHHHHHHHGGGGGHHHHHFHGHHHHHHFFGGGGGGGHGGGGGGH
@M02034:409:000000000-BFKT7:1:2102:20124:20238 1:N:0:25
AAAGTCGAGGTGCCTAAAGTGGCAACCCAGACTATGACTTATGTTG
+
CCCCCFCCCCCCGGGGGGGGGGGHHHHGGH22A3D555D55D555D
@M02034:409:000000000-BFKT7:1:2102:5951:20240 1:N:0:25
AAAGTCGAGGTGCCTAAAGTGGCAACCCAGACTAGGTGTTTGGTTGGTGGTGTAGAGCTTCCTGTAGCCGCATGGCGTTCGTACTTAAATATGGAACTAACCATTCCAATTTTCGCTGTCTCTTATACACATCTCCGAGCCCACGAGACT
+
CCCCCFCBCBAAGGGGGGGFGGGHHHHGGHHGHGHHFGFFHHGHHGGGGGEFGGHFHHHHHHHHHGHHGGGGGGHHGGGGGFHHHHGFFHFHHHBFFHHHHHHHHHHGHHHHHHGGGGGGGHHHHHHHHHHHHHHHE/@CGGHGGGGGGH
@M02034:409:000000000-BFKT7:1:2102:14844:20242 1:N:0:25
AAAGTCGAGGTGCCTAAAGTGGCAACCCAGACTCGGCCGCTGGTTGGTGGTGTAGAGCTTCCTGTAGCCGCATGGCGTTCGTACTTAAATATGGAACTAACCATTCCAATTTTCGCTGTCTCTTATACACATCTCCGAGCCCACGAGACT
+
AAABAFBCCBABGGGGGGGGGGGHHHFFFGHGHFFFGGGG2EFFGGCEFFAFGHHHHGHGHHHHHHHGHGGGGGHHGFGGGEFHHHHHHHGHHFFGHHHHHFGFGHFHHHGHHFGGGGDHHFHGDFFHGHHBFFBB?CCCCGHGF@D>D>
@M02034:409:000000000-BFKT7:1:2102:15948:20243 1:N:0:25
AAAGTCGAGGTGCCTAAAGTGGCAACCCAGACTTCGAATCGGGTTGGTGGTGTAGAGCTTCCTGTAGCCGCATGGCGTTCGTACTTAAATATGGAACTAACCATTCCAATTTTCGCTGTCTCTTATACACATCTCCGAGCCCACGAGACT
+
BBBCBFAABCABGGGGGGGGGGGHHHHGGHHGHHHGHHHGHGGHGGGGGGFFGGGFGHHHHHHHHFHHHEEFGGHGGEGGGFGHHHHHHHGHHHFHHHGHGHGHGHHHHHHHHHGEGGGHHHHHHHHHGGHHHGF2DCGGGGHGDDGGGH
@M02034:409:000000000-BFKT7:1:2102:25165:20250 1:N:0:25
AAAGTCGAGGTGCCTAAAGTGGCAACCCAGACTCCGCAGCGGGTTGGTGGTGTAGAGCTTCCTGTAGCCGCATGGCGTTCGTACTTAAATATGGAACTAACCATTCCAATTTTCGCTGTCTCTTATACACATCTCCGAGCCCACGAGACT
+
BCCCBFABCBABGGGGGGGGGGGHHHHGGHHGHHHGGGGGGGGEFEGGGGGGHHHHHHHHHHHHHHHHHGGGGGHHGGGGGGHHHHFG?GGHHFHGHHGFGHFHHFFHGHHHHHGGGGGHHGHHFHFHGHHHHHHH/@CFDEHFGCGGGG
@M02034:409:000000000-BFKT7:1:2102:7786:20251 1:N:0:25
AAAGTCGAGGTGCCTAAAGTGGCAACCCAGACTTTTTTGTTTGTTGGTGGTGTAGAGCTTCCTGTAGCCGCATGGCGTTCGTACTTAAATATGGAACTAACCATTCCAATTTTCGCTGTCTCTTATACACATCTCCGAGCCCACGAGACT
+
CCCCCFCCCCABGGGGGGGGGGGHHHHGGGHGHHHHHGGBFHHHHHHEGGGGHGHFGHHHHHHHHHHHGGGGFGHHGGGGGGHHHHHHHHHGHHHFHHGHHGFHGHGFHHHHHHGGGGGGGHHHGHFHFGHHHHFFG@GGGFHGGGGGGH
@M02034:409:000000000-BFKT7:1:2102:27383:20251 1:N:0:25
AAAGTCGAGGTGCCTAAAGTGGCAACCCAGACTTCTTGTCCTGTTGGTGGTGTAGAGCTTCCTGTAGCCGCATGGCGTTCGTACTTAAATATGGAACTAACCATTCCAATTTTCGCTGTCTCTTATACACATCTCCGAGCCCACGAGACT
+
BBBBBFBBDBAAGGGGGGGGGFGHGHHGGHHGGHCGGHHFCFGHHHHGGGEFHGHFHHHHHHHHHHHHHGGGEGHHGGGGGGHHHHHHFGGHHGHHGHHHHHGHHGHGHHHHHHGGGGGHHHHHHGGGHGFHHHGHD>@FGGHGGCCDAB
@M02034:409:000000000-BFKT7:1:2102:28117:20255 1:N:0:25
AAAGTCGAGGTGCCTAAAGTGGCAACCCAGACTGTGATGCCGGTTGGTGGTGTAGAGCTTCCTGTAGCCGCATGGCGTTCGTACTTAAATATGGAACTAACCATTCCAATTTTCGCTGTCTCTTATACACATCTCCGAGCCCACGAGACT
+
AAAAAFAA@D1AF1GGGGGB11AA1AF0FFFEGGEFFHFFBE?EGEEAFE/BBDFBD1GGHCGDFFG2@B??>EG0>>E>EEEF?GF1GGBGGGBFFHHH1FEGHHFGGHHHHBE?EEEFGHGBDGGHFGGHBGGGA@CCGGFFCCCAAD
@M02034:409:000000000-BFKT7:1:2102:25179:20269 1:N:0:25
AAAGTCGAGGTGCCTAAAGTGGCAACCCAGACTCCGCAGCGGGTTGGTGGTGTAGAGCTTCCTGTAGCCGCATGGCGTTCGTACTTAAATATGGAACTAACCATTCCAATTTTCGCTGTCTCTTATACACATCTCCGAGCCCACGAGACT
+
BBABAFAABBABGGGGGGGFGGGHHFHGGGFGHFBEF2AEEGFEFGG1AEEFGFG5GF3G@FHHHGGEGEGCGGHFCGEGGG2GGHH3BFGHGF33CGHH?03BFGFBBFDHH3<BFDCDBFFD2D2@FFGHFGFF?@FFFFGA@C?DDH
@M02034:409:000000000-BFKT7:1:2102:17208:20270 1:N:0:25
AAAGTCGAGGTGCCTAAAGTGGCAACCCAGACTTGGCAGTGGGTTGGTGGTGTAGAGCTTCCTGTAGCCGCATGGCGTTCGTACTTAAATATGGAACTAACCATTCCAATTTTC
+
BBBCAFCABCCCGGGGGGGGGGGHHHHGGHHGHHHHCHF3BFHGFECA1EFFFFGDGGFH5GGGADGBBEEEEEH?E1EFFEFAGGFGHFGGEBF3G3E3BB3FGGB?EGGHFE
@M02034:409:000000000-BFKT7:1:2102:23291:20278 1:N:0:25
AAAGTCGAGGTGCCTAAAGTGGCAACCCAGACTCGGGGGGGGGTTGGTGGTGTAGAGCTTCCTGTAGCCGCATGGCGTTCGTACTTAAATATGGAACTAACCATTCCAATTTTCGCTGTCTCTTATACACATCTCCGA
+
AAAA>FB>@DBB4GFBC4FFGGGHGHHG2GHGH3F?E2ECG-BBBB<DFBA?E99;FFFFFFFFFFFBFFBBDDFFBDBEFFBEEFBB9BBFFEF/9BBBFFFBFBB/9;FFFBBFD9./FFBFBF;FBBFFFFB9.9
@M02034:409:000000000-BFKT7:1:2102:19172:20278 1:N:0:25
AAAGTCGAGGTGCCTAAAGTGGCAACCCAGACTCCTAGTCCGGTTGGTGGTGTAGAGCTTCCTGTAGCCGCATGGCGTTCGTACTTAAATATGGAACTAACCATTCCAATTTTCGCTGTCTCTTATACACATCTCCGAGCCCACGAGACT
+
CCCCCFCCCCBBGGGGGGGFGGGHHHHGGHHGHHHHHHHHHGGGGGGEFFEFHHHHHHHHHHHHHHHHHGGGGGHFGGGGGGHHHHHGHHHHHHHHHHHHHHHHHHGHHHHHHHGGGGGHHGHHHHHHHHHHHHFHG?DCGGHGGGGGGH
@M02034:409:000000000-BFKT7:1:2102:4469:20291 1:N:0:25
AAAGTCGAGGTGCCTAAAGTGGCAACCCAGACTTTTGTTTTTGTTGGTGGTGTAGAGCTTCCTGTAGCCGCATGGCGTTCGTACTTAAATATGGAACTAACCATTCCAATTTTCGCTGTCTCTTATACACATCTCCGAGCCCACGAGACT
+
BBBCAFCABDACGGGGGGGGGGGHHHHGGHHGHHHHHHHHHGGHHHHEFEEGHEHFGFHHHHHFGGGGHFFCEGHFGEGFGGHHGHHFHHHHHHFEGGHGGHFHHHGGHHHHHFGEGGGHHHHHGHGFBCFHHHHDE@CCGFFEDCFGGH
@M02034:409:000000000-BFKT7:1:2102:24209:20291 1:N:0:25
AAAGTCGAGGTGCCTAAAGTGGCAACCCAGACTGAGTCGAGGGTTGGTGGTGTAGAGCTTCCTGTAGCCGCGTGGCGTTCGTACTTAAATATGGAACTAACCATTCCAATTTTCGCTGTCTCTTATACACATCTC
+
CCCCBFCCCCBBGGGGGGGGGGGHHHHGGHHGHCHHDEEFECGGF0EFFGGFA3F5AFFGAFGHEDGBFEF/>>E/>>>CE>?CGGHBFGHFDF33BCGH3?3B34F4FGFHF?B?F?B@F2DD@FFHHFGHHFF
@M02034:409:000000000-BFKT7:1:2102:3796:20293 1:N:0:25
AAAGTCGAGGTGCCTAAAGTGGCAACCCAGACTCTTCATGCTGTTGGTGTTGTAGAACTTCCTGTAGCCGCATGGCGTTCGAACTTAAA
+
BBBBBDAADDBAAGFFFBGBFFGHFHGGGHCFFHCEDGHF55DFF3A222ABBBH55AED5A5F55FFB1AAB>C1>EEF?11??GG3B
@M02034:409:000000000-BFKT7:1:2102:7047:20294 1:N:0:25
AAAGTCGAGGTGCCTAAAGTGGCAACCCAGACTCTGAATACTGTTGGTGGTGTAGAGCTTCCTGTAGCCGCATGGCGTTCGTACTTAAATATGGAACTAACCATTCCAATTTTCGCTTCTCTTATACACATCTCCGAGCCCACGAGACTA
+
BBBBBFBBBBAAGGGGGGGFGFGHHHHEFHHGHGHFHHHHHFHGGFHGGGEBAFH5GHHHHGHFFGGFGFGGGGHHGEGFEFFHHHHFHHGHHHBEGHHHHHHHHHHGHHHHHHGGGGGHHHHHHHGHHFHHHHHGCC?DEHGGGGGEHF
@M02034:409:000000000-BFKT7:1:2102:7222:20296 1:N:0:25
AAAGTCGAGGTGCCTAAAGTGGCAACCCAGACTCATTTTGGGGTTGGTGGTGTAGAGCTTCCTGTAGCCGCATGGCGTTCGTACTTAAATATGGAACTAACCATTCCAATTTTCGCTGTCTCTTATACACATCTCCGAGCCCACGAGACT
+
AAABBFBBBBABGGGGGGGGGGGHHHHGGHHGHHHHHHHGGGGGEEGEFGGFGFHFGHHHGHHHHHHHHFGGGGHFFEGFFEGHHHGGHHBGGHFGFHHHHHHHHHGHHHHHHHGGGGGGHHHHHHFHHHHHHHHFD@DGGGGGFDFGGH
@M02034:409:000000000-BFKT7:1:2102:11693:20304 1:N:0:25
AAAGTCGAGGTGCCTAAAGTGGCAACCCAGACTAAGAATAATGTTGGTGGTGTAGAGCTTCCTGTAGCCGCATGGCGTTCGTACTTAAATATGGAACTAACCATTCCAATTTTCGCTGTCTCTTATACACATCTCCGAGCCCACGAGACT
+
AABBAF?ABBABGGGFGGFGFGGHHHHGGGHGHHHHGHHHHGHEGHHEGGEFGFGBFHHHGHHHHBFEHECAEGHFEAEEFGHHGHFHGEGGHEFFHHGHHHHFHHFHHHHHHFGGGGFHHFFHDHBFGHHHGHFFG?DCG/GGGCGDGH
@M02034:409:000000000-BFKT7:1:2102:3786:20309 1:N:0:25
AAAGTCGAGGTGCCTAAAGTGGCAACCCAGACTCTTCATGCGGTTGGTGGTGTAGAGCTTCCTGTAGCCGCATGGCGTTCGTACTTAAATATGGAACTAACCATTCCAATTTTCGCTGTCTCTTATACACATCTCCGAGCCCACGAGACT
+
AAAAA@AA@A>AGGCFGGG6FGFFHHFEFDCEGHBHDFGFHEC2EEGEFEAFAEADGEGEHFGDFGH5GFGEGGHHEEEFFEEHCFFDFFGFEFFGHGGGHFHFFFGGHHFHHGGAGGGFHGHGDGGHGHGHHHGGE<<CCEHEC@@?E>
@M02034:409:000000000-BFKT7:1:2102:21639:20313 1:N:0:25
AAAGTCGAGGTGCCTAAAGTGGCAACCCAGACTACTAGGTATGTTGGTGGTGTAGAGCTTCCTGTAGCCGCATGGCGTTCGTACTTAAATATGGAACTAACCATTCCAATTTTCGCTGTCTCTTATACACATCTCCGAGCCCACGAGACT
+
BBBBBBAABDAAGGGGFGGGGGGHFHHFGHHGHHHHHHHBFHHHHHGGGGEFHFGFGHHHHHHHGHHHHGCFEGHHGGGFFEHHHHHHGHHHHHHHGHHHHHGFFGHHHHHHHFEDGGGFHHHHHHHFGHHFGHFHG?@BDFHGGGFGGH
@M02034:409:000000000-BFKT7:1:2102:24526:20318 1:N:0:25
AAAGTCGAGGTGCCTAAAGTGGCAACCCAGACTTAGGTGCATGTTGGTGGTGTAGAGCTTCCTGTAGCCGCATGGCGTTCGTACTTACATATGGAACTAACCATTCCAATTTTCGCTGTCTCTTATACACATCTCCGAGCCCACGAGACT
+
AABB>DABDDA>GGGGGGBGGGGFHHGFGHHFEGHGFDF3BFHHHHHGAEEEAEHG5GHHFFFHEFHEHFFFGGHFGEGFEGHHHFG3FG@4BG3BEGGFFHBGBFFBGHHHH4EE?GGFBGFHFFF4BBGFCGFBA/C/@FEGCCCFGH
@M02034:409:000000000-BFKT7:1:2102:7232:20318 1:N:0:25
AAAGTCGAGGTGCCTAAAGTGGCAACCCAGACTCATACTGGGGTTGGTGGTGTAGAGCTTCCTGTAGCCGCATGGCGTTC
+
A>AAAD>>D>2>BBEBCF46A4CGHHHGGACFCHC555A532EAE??1EEE1AB55DFF3BFD5A5DGFDE0EEHF@1EG
@M02034:409:000000000-BFKT7:1:2102:7213:20328 1:N:0:25
AAAGTCGAGGTGCCTAAAGTGGCAACCCAGACTCAGTCGTAGGTTGGTGGTGTAGAGCTTCCTGTAGCCGCATGGCGTTCGTACTTAAATATGGAACTAACCATTCCAATTTTCGCTGTCTCTTATACACATCTCCGAGCCCACGAGACT
+
CCCCCFBBCCBBGGGGGGGGGGGHGHHGGHHGHHHHGHGFGGGHHHGEFGEFGFHDGHHHHFHHHGHHHGGGGGHHEFGGFFBGHHHGHHHHHHBGFHHHHHHHHHFHHHHHHFGEGGGHHGHHFHHHGGHHHGHFE@GGGGHGGFGGGH
@M02034:409:000000000-BFKT7:1:2102:7528:20331 1:N:0:25
AAAGTCGAGGTGCCTAAAGTGGCAACCCAGACTACTGAGGCTGTTGGTGGTGTAGAGCTTCCTGTAGCCGCATGGCGTTCGTACTTAAATATGGAACTAACCATTCCAATTTTCGCTGTCTCTTATACACATCTCCGAGCCCACGAGACT
+
AAABAFAADAABGGGGGFGFFEFCBFFEFAGFHH3F3AFD2FEGFFHEFG1FGHGEGFHHHHHHHGHFHGGGEGH1>BEFEE2CGHHF3GFHH3FGGHHHGHHGHHGHHHHHGGEGGGFFFHHH4GGHHFHHHHDGFC?CGGHGGCCDG?
@M02034:409:000000000-BFKT7:1:2102:15536:20332 1:N:0:25
AAAGTCGAGGTGCCTAAAGTGGCAACCCAGACTCCGCCTCCTGTTGGTGGTGTAGAGCTTCCTGTAGCCGCATGGCGTTCGTACTTAAATATGGAACTAACCATTCCAATTTTCGCTGTCTCTTATACACATCTCCGAGCCCACGAGACT
+
CCCCCFBABCBCGGGGGGGGGGGHHHHGGHHGHHHGGGGGHHHHHHHFGGGFHHHGHHHHHHHHHHHHHGGGGGHHGGGGFFHHHHHHHHHHHHHHHHHGHHHHHHFHGHHHHHGGGGGHGHHHGHHGFFHHHGFFDDGGGGHGGCDGGH
@M02034:409:000000000-BFKT7:1:2102:13668:20333 1:N:0:25
AAAGTCGAGGTGCCTAAAGTGGCAACCCAGACTCCGCCGCCGGTTGGTGGTGTAGAGCTTCCTGTAGCCGCATGGCGTTCGTACTTAAATATGGAACTAACCATTCCAATTTTCGCTGTCTCTTATACACATCTCCGAGCCCACGAGACT
+
CCCCCFCCCCABGGGGGGGGGGGHHHHGGHHGHHHGGGGGGGGGGGGEFGEFGDHGHHHHHHHHHHHHHGGGGGHHGGGGGGHHHHGGHGHHHHHFHHHGHHHHHHFGHHHHHFGGGGGGHHHHHHHHGHHHHHHHGGGGGGHGGGGGGH
@M02034:409:000000000-BFKT7:1:2102:13139:20341 1:N:0:25
AAAGTCGAGGTGCCTAAAGTGGCAACCCAGACTAAGAGTCATGTTGGTGGTGTAGAGCTTCCTGTAGCCGCATGGCGTTCGTACTTAAATATGGAACTAACCATTCCAATTTTCGCTGTCTCTTATACACATCTCCGAGCCCACGAGACT
+
BCCCCFCCCCCCGGGGGGGGGGGGHHHGGHHGHHHFGFHFHGGHHHHEF?EFGFGBHHHHHHHHHHHGHGGFEFHGEEEFGEGEHHHHFHHFH3EFFFHHGGHFGHHGHHFHGFGGGGFGFHHHFFBEGFFFGHHGD@CCFGHGGGFGGH
@M02034:409:000000000-BFKT7:1:2102:23704:20348 1:N:0:25
AAAGTCGAGGTGCCTAAAGTGGCAACCCAGACTGGGAGTGTGTTGGTGGTGTAGAGCTTCCTGTAGCCGCATGGCGTTCGTACTTAAATATGGAACTAACCATTCCAATTTTCGCTGTCTCTTATACACATCTCCGAGCCCACGAGACTA
+
BBBBBFBBBBABGGGGGGGGGFGGGHHGGHHGHHGGBFEHDFGHHGEFGEFGFGEHGGHGHHHFGGHFEEGEEHFEEGFGFFHHGHHHHHHHHF3FGGGHHHHHGFHHHHHHHGFGG?FGHHHFHGGHHFHHGGFGGGGGGHGGGGGGHG
@M02034:409:000000000-BFKT7:1:2102:21179:20351 1:N:0:25
AAAGTCGAGGTGCCTAAAGTGGCAACCCAGACTGCGAAGTTGGTTGGTGGTGTAGAGCTTCCTGTAGCCGCATGGCGTTCGTACTTAAATATGGAACTAACCATTCCAATTTTCGCTGTCTCTTATACACATCTCCGAGCCCACGAGACT
+
BBBBBFBBBBABGGGGFGGBFGGGGHHFGFHGHGGGGFEFGGHGGGGEFEBFGHHGHHHHHHHGHHHHHGGGGFHFEEFEEEEGHHHGHGGHHFFHFHHHHHHHHHHHHHHHHGEGGGGHHFHHGFGDHHHCFHHHG/CGGGHGGGGGGH
@M02034:409:000000000-BFKT7:1:2102:6231:20368 1:N:0:25
AAAGTCGAGGTGCCTAAAGTGGCAACCCAGACTAATTAGCATGTTGGTGGTGTAGGGCTTCCTGTAGCCGCATGGCGTTCGTACTTAAATATGGAACTAACCATTCCAATTTTCGCTGTCTCTTATACACATCTC
+
AA1>A3AA?D>AAGAGGGG3BAF0CAF0AA00AA1AGB10GGDGHB//AAAFG1F1A0BFG1F11FA2F?//?EGBE?EAE/0>BEE1FE22B111FGGHHAFFFHHF2F1GF2/<EE<B>BFD1BGDG<11FDF
@M02034:409:000000000-BFKT7:1:2102:8669:20374 1:N:0:25
AAAGTCGAGGTGCCTAAAGTGGCAACCCAGACTCAGAAGGTGGTTGGTGGTGTAGAGCTTCCTGTAGCCGCATGGCGTTCGTACTTAAATATGGAACTAACCATTCCAATTTTCGCTGTCTCTTATACACATCTCCGAGCCCACGAGACT
+
CCCCCFCCCCABGGGGGGGGGGGHHHHGGHHGHHGHHHHHFGGGGGGGFFEFGGHGHHHHHHHHGHHHHGGGGGHHEFGGFFHHHHHGHHHHHHGHHHGHHHFHHHHGHHHHHHGGGGGHHHHHGHHHFHHHHHHHGGGGGGHGGGGGGH
@M02034:409:000000000-BFKT7:1:2102:28695:20374 1:N:0:25
AAAGTCGAGGTGCCTAAAGTGGCAACCCAGACTTAGCATAAGGTTGGTGGTGTAGAGCTTCCTGTAGCCGCATGGCGTTCGTACTTAAATATGGAACTAACCATTCCAATTTTCGCTGTCTCTTATACACATCTCCGAGCCCACGAGACT
+
333>ADABDD2>44AGFBFBFAA44FF2BGFDHGGFFGHBGFHFGHGEFGAFFFGDGFHFGAGFAFFBABE@EEH?EBF1EE2EFHFBHGBBG3@B@G3BCGFCGHFGBFGHHGGEEEE3GFGGFFDBFGFGCBB1E@DC/?CFC>ADFH
@M02034:409:000000000-BFKT7:1:2102:20311:20374 1:N:0:25
AAAGTCGAGGTGCCTAAAGTGGCAACCCAGACTCCTAAGAAGGTTGGTGGTGTAGAGCTTCCTGTAGCCGCATGGCGTTCGTACTTAAATATGGAACTAACCATTCCAATTTTCGCTGTCTCTTATACACATCTCCGAGCCCACGAGACT
+
BBAABFBBBB>ACFFGGGGBGFGCGFFEGHHFHHHHHHHHHHHHFFGEFGGFE3FFHFHHHFHGGGHFHGGGGEHGGGGGEEGHHHE@GHFHHHHEHHHHHHGHFHFHHHHHHFFDEEGHHHHHFF?FBGHHFDB2ECFGGGHGG/@EAG
@M02034:409:000000000-BFKT7:1:2102:20329:20376 1:N:0:25
AAAGTCGAGGTGCCTAAAGTGGCAACCCAGACTCCTAAGAAGGTTGGTGGTGTAGAGCTTCCTGTAGCCGCATGGCGTTCGTACTTAAATATGGAACTAACCATTCCAATTTTCGCTGTCTCTTATACACATCTCCGAGCCCACGAGACT
+
CCCCBFCCCCABGGGGGGFFGGGHHHHGGHHGHGFHFFGG5FHGGHGEGGEFGGGGHHHGHHHHHHHHHGGFGGHFGFGGFFEHHHHHHHHHHHHHHHHHHHHHHHHHHHHHHBEFGGGHHHHHBHHHHHHHGHHHGCBCGGHGGGGGGH
@M02034:409:000000000-BFKT7:1:2102:12271:20385 1:N:0:25
AAAGTCGAGGTGCCTAAAGTGGCAACCCAGACTCCGCCTGTTGTTGGTGGTGTAGAGCTTCCTGTAGCCGCATGGCGTTCGTACTTAAATATGGAACTAACCATTCCAATTTTCGCTGTCTCTTATACACATCTCCGAGCCCACGAGACT
+
CDDDCFBABCABGGGGGGGGGGGHHHHGGHHGHHHGGGGHHHHHHHHFFGEFGGHGHHHHHHHHHHHHHGGEGGHGGGGGGFHHHHHHHHHHHHHHHHGGHHHHHHGHHHHHHFGGGGGHHHHHGHGHFHHHHHHHGGGGGGHGGGGFGH
@M02034:409:000000000-BFKT7:1:2102:8665:20391 1:N:0:25
AAAGTCGAGGTGCCTAAAGTGGCAACCCAGACTCAGAAGGCGGTTGGTGGTGTAGAGCTTCCTGTAGCCGCATGGCGTTCGTACTTAAATATGGAACTAACCATTCCAATTTTCGCTGTCTCTTATACA
+
AAAA1BAAD1>ABCGGEFGBEGFGFHHCFHHFHFFGHCC0/AA/AEE/AEE/AADEG1FH1G1GF2EFGGGGGEEE@ECFA/BFAG2FBGBGFEFEFHF1<FBGFGDD2GFBFFCA/<BDGFGFHHG2>
@M02034:409:000000000-BFKT7:1:2102:13603:20394 1:N:0:25
AAAGTCGAGGTGCCTAAAGTGGCAACCCAGACTGGGGTGGTTGTTGGTGGTGTAGAGCTTCCTGTAGC
+
AAA?ADB??DA?FFFFFFGAEDAGBFFEDHHGHHHGCAEGEFE?GA1EF?EFEBGG5FB3FCGH@555
@M02034:409:000000000-BFKT7:1:2102:16159:20411 1:N:0:25
AAAGTCGAGGTGCCTAAAGTGGCAACCCAGACTCCGCAGACTGTTGGTGGTGTAGAGCTTCCTGTAGCCGCATGGCGTTCGTACTTAAATATGGAACTAACCATTCCAATTTTCGCTGTCTCTTATACACATCT
+
AAAA3B3>3>>>FGGGEGFFGGDFHHHGGAGFFGFGEGGGGHGFGH11A1EGEFDF5DB3ABEG5FDGH>EEGGAFE?EFEE1??G4FFG4E4@3BF3?GFF3GDFB4GE3B4FE<E?ED22GFFFFB2F1FGB
@M02034:409:000000000-BFKT7:1:2102:12951:20412 1:N:0:25
AAAGTCGAGGTGCCTAAAGTGGCAACCAAGACTAATAAGCAGGTTGGTGGTGTAGAGCTTCCTGTAGCCGCATGGCGTCCGTACTTAAATATGGAACTAACCATTCCAATTTTCGCTGTCTCTTATACACATCTCCGAGCCCACGAGACT
+
AAABAFBABBBBFFGGGGGAGGGHHHH2GFHHHHHHHDGDBFHFFGGEEEFFGFG5FHHHHFHGHHHGHGGGFFHFFEFGEGE1FGHGHGHHHHHEGGH3GAEGHHHGHHHHHFGGGGGHHHHHHHHBFHHHGGGGGCDCGGHGGGGGGH
@M02034:409:000000000-BFKT7:1:2102:23269:20414 1:N:0:25
AAAGTCGAGGTGCCTAAAGTGGCAACCCAGACTACGGAGTCGGTTGGTGGTGTAGAGCTTCCTGTAGCCGCATGGCGTTCGTACTTAAATATGGAACTAACCATTCCAATTTTCGCTGTCTCTTATACACATCTCCGAGCCCACGAGACT
+
BBCCAFBBBBCCGGGGGGGGEGGHHHHGGHHGHHHGGEGEHGGEGGGEEEEFEGGEGFHHHHHHHGHFHEEEEGHHGEGGEFHHHHHGHHHHHHHGFHFFHHFGFFDFHGFHHHGGGGDGHHHHHHFHHHEFEFF2<CGGGGHGG/CFGH
@M02034:409:000000000-BFKT7:1:2102:22977:20414 1:N:0:25
AAAGTCGAGGTGCCTAAAGTGGCAACCCAGACTAAGACGAAGGTTGGTGGTGTAGAGCTTCCTGTAGCCGCATGGCGTTCGTACTTAAATATGGAACTAACCATTCCAATTTTCGCTGTCTCTTATACACATCTCCGAGCCCACGAGACT
+
BABBBFBBBBBBGGGGGGGGGGGHHHHGGHHGHGHHFFGEEGGHGHGGGGGFHHHHHHHHHHHHHHHHHGGGGGHHGFGGGGFHHHGHHHHHHGHHHHHHHHHHHHHHHHHHHHGGGGGGHHHHHHDHHHHHHHHHGGGGGFHGGGGGGH
@M02034:409:000000000-BFKT7:1:2102:21417:20417 1:N:0:25
AAAGTCGAGGTGCCTAAAGTGGCAACCCAGACTCAGCCTCCGGTTGGTGGTGTAGAGCTTCCTGTAGCCGCATGGCGTTCGTACTTAAATATGGAACTAACCATTCCAATTTTCGCTGTCTCTTATACACATCTCCGAGCCCACGAGACT
+
BCCCCFCCCBBBGGGGGGGGGGGGHHHGGHHGHHHHHHHHGGGGGGGFFFFFGFHEHHGHHHHHHHHHHGGGGGHHFGGFFFGHHHGGHHHHHHHHFHHHHEHHHHGFHGHHHHGGGGGHHHHHFHHHHGHHBGHFDCFGGGHGGFGGGH
@M02034:409:000000000-BFKT7:1:2102:18294:20420 1:N:0:25
AAAGTCGAGGTGCCTAAAGTGGCAACCCAGACTGGTTGTGTGGTTGGTGGTGTAGAGCTTCCTGTAGCCGCATGGCGTTCGTACTTAAATATGGAACTAACCATTCCAATTTTCGCTGTCTCTTATACACATCTCCGAGCCCACGAGACT
+
CBCCBFCBBCBBGGGGGGGGGGGHHHHGGHHGHHHGHGGGGHGHGGGEFGEFGFHGHHHHHHHHHHHGHGGGGGHGGGGGFFGHHHHHHHHHHHHHHHHHHHGHHHHHHHHHHBGGGGGGHGHHHHGHHFHHGHHGGGGGGGHGGGGGGG
@M02034:409:000000000-BFKT7:1:2102:16172:20424 1:N:0:25
AAAGTCGAGGTGCCTACAGTGGCAACCCAGACTCCGCAGACTGTTGGTGGTGTAGAGCTTCCTGTAGCCGCATGGCGTTCGTACTTAAATATGGAACTAACCATTCCAATTTTCGCTGTCTCTTATACACATCTCCGTG
+
A?AA>DAADDAAFGGCF1F3AFEHFGHGGHHCHHFEG?EACFF1GHHGFG?F/1FFGEHFHGGHGFFFFEG?EGHGEGGGGCFAFHHHB@2FGFGFFHF1BF>B1BGEGGFFFF@CF//F22FH1GD2FFHHGFF@//?
@M02034:409:000000000-BFKT7:1:2102:11306:20426 1:N:0:25
AAAGTCGAGGTGCCTAAAGTGGCAACCCAGACTATTCCTCATGTTGGTGGTGTAGAGCTTCCTGTAGCCGCATGGCGTTCGTACTTAAATATGGAACTAACCATTCCAATTTTCGCTGTCTCTTATACACATCTCCGAGCCCACGAGACT
+
CCCCBFCCCBABGGGGGGGGGGGHHHHGGHHGHHHHHHHHHHHHHHHGGGFFHGHGHHHHHHHHHHHHHGGGGGHHGGGGGGHHHHHHHHHHHHHHGHHHHHGHHHGHHHHHHGGGGGGHHHHHHHGDEHHHHHHHGGFGGGHGGGGGGH
@M02034:409:000000000-BFKT7:1:2102:22990:20431 1:N:0:25
AAAGTCGAGGTGCCTAAAGTGGCAACCCAGACTAAGACGAAGGTTGGTGGTGTAGAGCTTCCTGTAGCCGCATGGCGTTCGTACTTAAATATGGAACTAACCATTCCAATTTTCGCTGTCTCTTATACACATCTCCGAGCCCACGAGACT
+
BBBB?DABBDA?FGGGGGGGGGFHHHHGGHHGHHGHHFDE22EGFGCGA?EABBG5DAFGDFHHHBHFGGGGFGFBE1>F1?FEHDGFGFH4FBDBFGFHCCDE34BFEFFHHDEFGDFHFHFGHGFGB2FGHGGFGCGCCC/FGFGG?G
@M02034:409:000000000-BFKT7:1:2102:16154:20432 1:N:0:25
AAAGTCGAGGTGCCTAAAGTGGCAACCCAGACTCCGCAGACTGTTGGTGGTGTAGAGCTTCCTGTAGCCGCATGGCGTTCGTACTTAAATATGGAACTAACCATTCCAATTTTCGCTGTCTCTTATACACATCTCCGAGCCCACGAGACT
+
CCCCCFCCCCBBGGGGGGGGGGGHHHHGGHHFHFEEEEEEAGHHFDE1AAEFA3F5B5BFAGHGFAB5AEE0EEG1>>>FE?2?GFHD@FH4ED33FGGHB03B3?E4BF?GGB@EEE?F?FGG?F3DG?BBGHHDE??D<F=CCACDDH
@M02034:409:000000000-BFKT7:1:2102:14872:20433 1:N:0:25
AAAGTCGAGGTGCCTAAAGTGGCAACCCAGACTCCGGAGCAGGTTGGTGGTGTAGAGCTTCCTGTAGCCGCATGGCGTTCGTACTTAAATATGGAACTAACCATTCCAATTTTCGCTGTCTCTTATACACATCTCCGAGCCCACGAGACT
+
BBBBBFABDBAACGGGGGGGGDGHGGHGFHHFHHGEFEGGHGHFH2EAFAAFFFGFGHHHHGHFGHGFFFGCEGHFE?FFE?GFHHHGHFHFHHFEGHHHHHEHGHHGHHHHHFGGGGFHHGHGFHHFGFH2FFF@<@DFFGHGC@GGDH
@M02034:409:000000000-BFKT7:1:2102:7852:20433 1:N:0:25
AAAGTCGAGGTGCCTAAAGTGGCAACCCAGACTGAGTATGAGGTTGGTGGTGTAGAGCTTCCTGTAGCCGCATGGCGTTCGTACTTAAATATGGAACTAACCATTCCAATTTTCGCTGTCTCTTATACACATCTCCGAGCCCACGAGACT
+
CCCCCFCCCCCBGGGGFGGGGGGHHHHGGHEFHHCCB5DG55BGG2EEC2EAABD5D5BF5BA5FAF5FEEEEEA1>?EFEE2FGGHE3@F4@F33FGHH303B34E?FGFHHE/<EEEGFBFEFFBGFG2FGGFHGC?DCEHGGDDGFF
@M02034:409:000000000-BFKT7:1:2102:21831:20434 1:N:0:25
AAAGTCGAGGTGCCTAAAGTGGCAACCCAGACTTAGAATAGGGTTGGTGGTGTAGAGCTTCCTGTAGCCGCATGGCGTTCGTACTTAAATATGGAACTAACCATTCCAATTTTCGCTGTCTCTTATACACATCTCCGAGCCCACGAGACT
+
BBBBBFBBBBBBGGGGGGGGGGGHHHHGGHHAHFGFFEFAEHHHHGGGGGGGHHHHHHHHHHHHHGHHHGGGGGHHGGGGGGHHHHGFHHHHHHGHGGHHHHGHHHHHFHHHHHGGGGGHHHHHGHBHHHHHHHHHDGGGGGHGGGGGGH
@M02034:409:000000000-BFKT7:1:2102:21330:20437 1:N:0:25
AAAGTCGAGGTGCCTAAAGTGGCAACCCAGACTGCGGGGTCTGTTGGTGGTGTAGAGCTTCCTGTAGCCGCATGGCGTTCGTACTTAAATATGGAACTAACCATTCCAATTTTCGCTGTCTCTTATACACATCTCCGAGCCCACGAGACT
+
BBBBAFBBBBAAFGGGGGGGGFGGHHHGGHHGHHHGGGGEFHHGHHHGFAEFGFHFGHHHHHHHHHHHHGGGGGHFFEGGEE?GHHFFHHGHHHHHGGHGHHHHHHGHHHHHHBDFDGDHHHHHGHGGFGHHEGHGD@DGGGHGFCGFGH
@M02034:409:000000000-BFKT7:1:2102:4486:20437 1:N:0:25
AAAGTCGAGGTGCCTAAAGTGGCAACCCAGACTGTGCCTAATGTTG
+
BABACFABBCBCGGGGGGGGGGGHHHGGGHHGH33F55D535DGBF
@M02034:409:000000000-BFKT7:1:2102:12890:20439 1:N:0:25
AAAGTCGAGGTGCCTAAAGTGGCAACTTCGTCCGGTTGGTGGTGTAGAGCTTCCTGTAGCCGCATGGCGTTCGTACTTAAATATGGAACTAACCATTCCAATTTTCGCTGTCTCTTATACACATCTCCGAGCCCACGAGACTAAGGCGAA
+
CCCCCFCADCBCGGGGGGGGGGGHHHHHHGHGGGGFGGGEFGGFGGHGHHHHHHHHHHHHHGFCGGHGGEGGGGHGHHHFHHHHHHGGHHHHHHGHHGGFHHHHHHGGGGEHHFFHEHHHHHHHHHHGGCDFGEFEF@FGGHHHHHHGG@
@M02034:409:000000000-BFKT7:1:2102:25629:20440 1:N:0:25
AAAGTCGAGGTGCCTAAAGTGGCAACCCAGACTACGAAGAGGGTTGGTGGTGTAGAGCTTCCTGTAGCCGCATGGCGTTCGTACTTAAATATGGAACTAACCATTCCAATTTTCGCTGTCTCTTATACACATCTCCGAGCCCACGAGACT
+
BBBBAFBBBBBBGGGGGGGGGGGHHGHGGCGGHHFGGDEAGFGFGGGEFGFFHHHFGDHHGFHGGFGHHG@FGGHGFEGGEFHHHHFF3FFHGGHFFHHFFHFHHFGHHHHHHBE/EFGGHGHHHHEDDGGGCFDGG?@?CFHGGGGGGG
@M02034:409:000000000-BFKT7:1:2102:23690:20444 1:N:0:25
AAAGTCGAGGTGCCTAAAGTGGCAACCCAGACTCCGATGACTGTTGGTGGTGTAGAGCTTCCTGTAGCCGCATGGCGTTCGTACTTAAATATGGAACTAACCATTCCAATTTTCGCTGTCTCTTATACACATCTCCGAGCCCACGAGACT
+
CCCCCFBBCCBCGGGGGGGFGFFHHHHGGHHGGHHGAFGHHHHHHHHEFAEAFBGGHFHHHHHHHGHGHGF>EEGFGBEFFEFEGGFHHHHHGHGFHHHFHHDGFHFGHHFHHHC/EGGHGHHHGFHHBCFGHHHHG/DGGGHGG?CFGF
@M02034:409:000000000-BFKT7:1:2102:21697:20452 1:N:0:25
AAAGTCGAGGTGCCTAAAGTGGCAACCCAGACTCCTCCTCCTGTTGGTGGTGTAGAGCTTCCTGTAGCCGCATGGCGTTCGTACTTAAATATGGAACTAACCATTCCAATTTTCGCTGTCTCTTATACACATCTCCGAGCCCACGAGACT
+
CCCCCFCCCCABGGGGGGGGGGGHHHHGGHHGHHHHHHHHHHHHHFHEFGGFGDGFHHHHHHHHHHGFHGG?FGHFGEGGFEFGHHHFHHHHGGFGHHHHFFFHHHHFHGFHF?EFGEEGFGHGFHFHHFFHHHHFDCCCBGHGGGGGDH
@M02034:409:000000000-BFKT7:1:2102:5695:20453 1:N:0:25
AAAGTCGAGGTGCCTAAAGTGGCAACCCAGACTGGGGTGGAGGTTGGTGGTGTAGAGCTTCCTGTAGCCGCATGGCGTTCGTACTTAAATATGGAACTAACCATTCCAATTTTCGCTGTCTCTTATACACATCTCCGAGCCCACGAGACT
+
BBCCBFCCCCCCGGGGGGGGGGGHHHHGGHHGHHGHGEEEGHGGHHGFGGEFHHHFHHHHGHHHGGHGHEGEGGHGEEGGFFGHHHHHHHGHHHHFFHGGGHFGHHEHHHHHHHGGGGGHHHHHHHHHGGHGHHGGECGGGEHGGFGGGH
@M02034:409:000000000-BFKT7:1:2102:25368:20454 1:N:0:25
AAAGTCGAGGTGCCTAAAGTGGCAACCCAGACTTTGTAGCGTGTTGGTGGTGTAGAGCTTCCTGTAGCCGCATGGCGTTCGTACTTAAATATGGAACTAACCATTCCAATTTTCGCTGTCTCTTATACACATCTCCGAGCCCACGAGACT
+
BBCCAFBBCBABFGGGGGFGGGGHHHHGGHGFHHHHGHHHGEGEHHHGGGEFGFHGHHHHHHHHFFGAGFGGGGHFFEGFEEGHHHHHHHGHHHHFHHHFGHFHHGGHHGHHHEEEFGGHHHHHBGFHFGFGGFFFFCG?FGHGGGGGGH
@M02034:409:000000000-BFKT7:1:2102:21835:20455 1:N:0:25
AAAGTCGAGGTGCCTAAAGTGGCAACCCAGACTTAGAATAGGGTTGGTGGTGTAGAGCTTCCTGTAGCCGCATGGCGTTCGTACTTAAATATGGAACTAACCATTCCAATTTTCGCTGTCTCTTATACACATCTCCGAGCCCACGAGACT
+
AABBAFAADBAAFBGFGGGFGFGHHHGGFHGFFGGHGHHHHHHHHGGFGGFFHHHGHHHHHHHHHHHHHGGGGGHHGEGFEEGEHHHGHHHHHFFFFHHGHHHHHHHHHHHHHFGGGCEFHHHHHHHGHHHHFGFFFCGGCGHGGGGGFG
@M02034:409:000000000-BFKT7:1:2102:9263:20464 1:N:0:25
AAAGTCGAGGTGCCTAAAGTGGCAACCCAGACTTAGAAGAAGGTTGGTGGTGTAGAGCTTCCTGTGGCCGCATG
+
CCCCCFBCCDBBGGGGGGGGGGGHHHHGGHHGHF555BA333BFAEEGA1EA13D555AB5B5AG3B11AE0EE
@M02034:409:000000000-BFKT7:1:2102:25404:20466 1:N:0:25
AAAGTCGAGGTGCCTAAAGTGGCAACCCAGACTA
+
ABBA>DAAADA>FGGEFF4FBDFCHCGGFCFFGH
@M02034:409:000000000-BFKT7:1:2102:16269:20467 1:N:0:25
AAAGTCGAGGTGCCTAAAGTGGCAACCCAGACTTGTCTGGATGTTGGTGGTGTAGAGCTTCCTGTAGCCGCATGGCGTTCGTACTTAAATATGGAACTAACCATTTCAATTTT
+
CCCCCFCCCCCBGGGGGGGGGGAGHHHGGHHGHB3GAADAGFHHHHHFFGEFGHHGGHHHHHHHHHHHHGGGGGHHGGGGGFHHHHHFHHHHHHHHHB3B3B3?G4B4H4FHH
@M02034:409:000000000-BFKT7:1:2102:12691:20471 1:N:0:25
AAAGTCGAGGTGCCTAAAGTGGCAACCCAGACTTAGAATTGGGTTGGTGGTGTAGAGCTTCCTGTAGCCGCATGGCGTTCGTACTTAAATATGGAACTAACCATTCCAATTTTCGCTGTCTCTTATACACATCTCCGAGCCCACGAGACT
+
ABBBAFBBBBBAGGGGGGFBGGGHHHHGGHHGHHHHHHHHHHHGGEGEEGEFBGHFFHHHHHHHHFGFGEEFEFHGGEGGFFHHHHHHHHHHHHHFHHGHGHFHHDFHHHHHHBGGGGGGHHHHHHHHGHHHHHFHDCFGDGHGGGGGGH
@M02034:409:000000000-BFKT7:1:2102:4675:20479 1:N:0:25
AAAGTCGAGGTGCCTAAAGTGTCAACCCAGACTGGGGTTTGGGTTGGTGGTGTAGAGCTTCCTGTAGCCGCATGGCGTTCGTACTTAAATATGGAACTAACCATTCCAATTTTCGCTGTCTCTTATACACATCTCCGAGCCCACGAGACT
+
CCCCCFCBCCBBGGGGGGGGGGHHHHHGGHHGHHHHGEEFGDGGFGGGGFFFFEHFFGHHHHHHFHHFFGGFGECBEEGGFE?FHGHHFHHGGHEBEHHHGGFHHGHGHHHHHGFEFGGFGHFHGFGDFHGHHHHFE?CGGGHGG?@GGH
@M02034:409:000000000-BFKT7:1:2102:20846:20484 1:N:0:25
AAAGTCGAGGTGCCTAAAGTGGCAACCCAGACTTTTTTTATTGTTGGTGGTGTAGAGCTTCCTGTAGCCGCATGGCGTTCGTACTTAAATATGGAACTAACCATTCCAATTTTCGCTGTCTCTTATACACATCTCCGAGCCCCACGAGA
+
BBBBBFBABBABGGGGGFGGGGGGHHHGGHHGHHHHHFEHGHHHHHHAA?EFB3F5EGHG5GHHHEFF@EF?FGF1>BEFFECGGHHG@FGHFG33FFGHCB3FGFFBFHHHHFE?F??GHFHHGFGGGGGFHHFHGGGFGFFGGGGGG
@M02034:409:000000000-BFKT7:1:2102:22187:20493 1:N:0:25
AAAGTCGAGGTGCCTAAAGTGGCAACCCAGACTCGGGGGGCTGTTG
+
CCCCCFCCCCCCGGGGGGGGGGGHHHHGGHG2GH22AE0B/CGH2F
@M02034:409:000000000-BFKT7:1:2102:22254:20501 1:N:0:25
AAAGTCGAGGTGCCTAAAGTGGCAACCCAGACTTGTGAGCATGTTGGTGGTGTAGAGCTTCCTGTAGCCGCATGGCGTTCGTACTTAAATATGGAACTAACCATTCCAATTTTCGCTGTCTCTTATACACATCTCCGAGCCCACGAGACT
+
BBBBAFB?BBBAGGGGGGGGGGGHHHHGGHHGHHHHHFHHHGHHHHGGGGGGG3F5FGHHGHHHHFFEFGGGGFHAFEEFFGFEHHHHHGHFHH33FGGHFFFGGGHGHGHHHBEFGGGHHHHHGHHGHGHFBG32F?DGGGHGGC@GGH
@M02034:409:000000000-BFKT7:1:2102:10828:20503 1:N:0:25
AAAGTCGAGGTGCCTAAAGTGGCAACCCAGACTCCTCCTACGGTTGGTGGTGTAGAGCTTCCTGTAGCCGCATGGCGTTCGTACTTAAATATGGAACTAACCATTCCAATTTTCGCTGTCTCTTATACACATCTCCGAGCCCACGAGACT
+
CCCCCFCCCCBBGGGGGGGGGGGHHHHGGHHGHHHHHGHHCGGGFGGGFEEFFFFDGFFHHHHHHGHHHGGGGGHEGEEGGGHHHHHHHHHHHHGFFHHHHFHGHGFHGHHHHGGGGGGGHHHHFHGHGGHHFFHEGCGGCGHAF@DGGH
@M02034:409:000000000-BFKT7:1:2102:20352:20511 1:N:0:25
AAAGTCGAGGTGCCTAAAGTGGCAACCCAGACTGGGGAGGGGGTTGGTGGTGTAGAGCTTCCTGTAGCCGCATGGCGTTCGTACTTAAATATGGAACTAACCATTCCAATTTTCGCTGTCTCTTATACACATCTCCGAGCCCACGAGACT
+
CCBCBFCCCCBBGGGGGGGGGGGHHHHGGHHGHHHHG2EEGGGGEGGEFGFFGFGDGFFHGHHHHGGGHGGEEFHEEFGGFEFHHHHFGHHFHGBFHHGHGGFGHHHFGGHHHFGGGGEHHHHHGGHGHGHHHHHFG?CCGGHGGACGGH
@M02034:409:000000000-BFKT7:1:2102:28664:20513 1:N:0:25
AAAGTCGAGGTGCCTAAAGTGGCAACCCAGACTAGGCGTGCTGTTGGTGGTGTAGAGCTTCCTGTAGCCGCATGGCGTTCGTACTTAAATATGGAACTAACCATTCCAATTTTCGCTGTCTCTTATACACATCTCCGTGCCCACGAGACT
+
BBBBBFBBBBABGGGGGGGGGFFHGEGGAGAFHHHCFEEGFGHHHHHEFDGGHBFEGHFHFHGFHGFGBEEE1EG1EEEFGE?GFGFBGGGHHHB3FGHGCC?FFGFFFGGHGEE<E<EDFGGFBB3?B2?FGHGBA/?BEFGECGC<EH
@M02034:409:000000000-BFKT7:1:2102:21519:20522 1:N:0:25
AAAGTCGAGGTGCCTAAAGTGGCAACCCAGACTTTTTATCTTGTTGGTGGTGTAGAGCTTCCTGTAGCCGCATGGCGTTCGTACTTAAATATGGAACTAACCATTCCAATTTTCGCTGTCTCTTATACACATCTCCGAGCCCACGAGACT
+
BCCCBFCBBBABGGGGGGGABGFHHHHGGHHGHHHHHHHHGHHHHHHFGGGFGGHFHHHHHHHHHHHHHGGGGGHHGFGGGFHHHHHHHHHHHHHGHHHHHHHHGHEHHHHHHHGGGGGHHHHHHHHEHHHGEHGFDC@DGGHGGGGGGH
@M02034:409:000000000-BFKT7:1:2102:9785:20522 1:N:0:25
AAAGTCGAGGTGCCTAAAGTGGCAACCCAGACTCATTCTCATGTTGGTGGTGTAGAGCTTCCTGTAGCCGCATGGCGTTCGTACTTAAATATGGAACTAACCATTCCAATTTTCGCTGTCTCTTATACACATCTCCGAGCCCACGAGACT
+
ABBBBFBBBBBBGGGFGGGGGGGGHHHGGHHGHHHHHHHHHHHHHHGGFG2FGFGFHHHHHHHHHFHHHGGCGGHHGGGGFFHHHHHHHHFEHHFDFBDCGA@GHHGHHHHHHFGFGDFFHGHHHHGHBFHHGGFHG?GGCGHGGDGGGH
@M02034:409:000000000-BFKT7:1:2102:17394:20528 1:N:0:25
AAAGTCGAGGTGCCTAAAGTGGCAACCCAGACTCATAAGAAGGTTGGTGGTGTAGAGCTTCCTGTAGCCGCATGGCGTTCGTACTTAAATATGGAACTAACCATTCCAATTTTCGCTGTCTCTTATACACATCTCCGAGCCCACGAGACT
+
CCCCBFBBCCCCGGGGGGGGGGGHHHHGGHHGHHHHHHHHHHHHHHGGGGEFHHHDGHHHHHHHHHHHHGGGGGHGGGGGGGHHHHGGHHHHHHHHHHHHHHHHHHHHHHHHHGGGGGGGGHHHGHHGFGHHHHFGGGGGGGHGGGGGGG
@M02034:409:000000000-BFKT7:1:2102:5264:20530 1:N:0:25
ACAGTCGAGGTGCCTAAAGTGGCAACCCAGACTCAGAAGTATGTTGGT
+
A11>AF1>>A1A1AGBGGCG1AFFC0FEFCFBFGGB1GGHHDGHF2/B
@M02034:409:000000000-BFKT7:1:2102:8425:20533 1:N:0:25
AAAGTCGAGGTGCCTAAAGTGGCAACCCAGACTTTTCGTCTTGTTGGTGGTGTAGAGCTTCCTGTAGCCGCATGGCGTTCGTACTTAAATATGGAACTAACCATTCCAATTTTCGCTGTCTCTTATACACATCTCCGAGCCCACG
+
BBBBAFAADBABFGGGCGFFGBAFFHHCFAGGHHFFHGHGHGHHFGHGA?1FGFHDBFHHHGGF5GHHHGC0EEHHEFEGGG2GHHGFHHDBGHFEFHHFHCHGFGFHHHFHHGEGEFGEFHHEFFFGGFHHGHHHF/BBFEGGC
@M02034:409:000000000-BFKT7:1:2102:11457:20539 1:N:0:25
AAAGTCGAGGTGCCTAAAGTGGCAACCCAGACTGTGCTTATGGTTGGTGGTGTAGAGCTTCCTGTAGCCGCATGGCGTTCGTACTTAAATATGGAACTAACCATTCCAATTTTCGCTGCTCTTAACACATCTCCGAGCCCACGAGACTA
+
ABBBBFBBBBABGGGGGGGGFFFGHHHGFFHGHGHHFHHHHHGHHGGGGGFFHHG5FHHHHHHHHGHFHGGGGGHHGGGGGGGHHHHDHGGFGFG3CGHGGGHHGHHHGHGHHHGCGCGHHHHHHE3GEFGGHGGGCGGGHGGCGGGHH
@M02034:409:000000000-BFKT7:1:2102:20572:20542 1:N:0:25
AAAGTCGAGGTGCCTAAAGTGGCAACCCAGACTTTTGTGTGTGTTGGTGGTGTAGAGCTTCCTGTAGCCGCATGGCGTTCGTACTTAAATATGGAACTAACCATTCCAATTTTCGCTGTCTCTTATACACATCTCCGAGCCCACGAGACT
+
AA?1>DAADD1ABC1FGGG3F1FAAGH0AGFEBG1EHGFGGGFFGACEFCBAABF2FHFH1GHDEFF2BAA?EEHFE>EFEEEFCFH1BG@EEB@@BGHHHHHHHHHGGHHHHFCGGGEBGHHFFFF>GHFFBFHHGCCGCGHFC/AF/G
@M02034:409:000000000-BFKT7:1:2102:3015:20547 1:N:0:25
AAAGTCGAGGTGCCTAAAGTGGCAACCCAGACTTCGCCTCCGGTTGGTGGTGTAGAGCTTCCTGTAGCCGCATGGCGTTCGTACTTAAATATGGAACTAACCATTCCAATTTTCGCTGTCTCTTATACACATCTCCGAGCCCACGAGACT
+
BBBBBFBABBABGGGGGGGGGFGGGHGGGHHGHHHGGGGGHGGEGGGGFEEFGFGFFGHHGGHHGGHGHGGGGGHHGGGGGGEHHHGHHHHHGGFFHHHGHHFHHHHHHBGGHGFEGGGFHHHHHHHHBCGFFFGGGBCACEHGGGCGFG
@M02034:409:000000000-BFKT7:1:2102:5249:20549 1:N:0:25
AAAGTCGAGGTGCCTAAAGTGGCAACCCAGACTAAGTATTTTGTTGGTGGTGTAGAGCTTCCTGTAGCCGCATGGCGTTCGTACTTAAATATGGAACTAACCATTCCAATTTTCGCTGTCTCTTATACACATCTCCGAGCCCACGAGACT
+
CCCCCFCCCCCCGGGGGGGGGGGHHHHGGHHGH3FG5F5FF5FGHHHGGGGGHHHHHHHHHHHHHGHHHGGGGGHHGGGGGGHHHHHFHHHHHHGFGHFGHHFHHHHGHHHHHGGGGGGHHHHHHHFHDHHHHHGGD@FGGGHGGGGGGG
@M02034:409:000000000-BFKT7:1:2102:27912:20550 1:N:0:25
AAAGTCGAGGTGCCTAAAGTGGCAACCCAGACTAATGAGAATGTTGGTGGTGTAGAGCTTCCTGTAGCCGCATGGCGTTCGTACTTAAATATGGAACTAACCATTCCAATTTTCGCTGTCTCTTATACACATCTCCGAGCCCACGAGACT
+
BCCCBFCBCC?AGGGGGGGFGGGGHHHGGHHGHHHHHHHGHHHHHHHGFGFFGHHHGHHHHHHHHHHGFFGGGEHBFGG1EEFHHHHHHGFHHHGFHHHGGHEHHHFHHHHHHGGGGGGHHGFHHHGHFHEHFGFDDGGGGGEGGDFFGH
@M02034:409:000000000-BFKT7:1:2102:27930:20551 1:N:0:25
AAAGTCGAGGTGCCTAAAGTGGCAACCCAGACTAATGAGAATGTTGGTGGTGTAGAGCTTCCTGTAGGCGCATGGCG
+
AA?A>B>>>D1AGFBFFGG3FGFB10AAFAA0FDFGH211EGFHFHE/BE/FF1D2G1FGEFFFBAB1BAA/EFH0>
@M02034:409:000000000-BFKT7:1:2102:8423:20551 1:N:0:25
AAAGTCGAGGTGCCTAAAGTGGCAACCCAGACTTTTCGTCTTGTTGGTGGTGTAGAGCTTCCTGTAGCCGCATGGCGTTCGTACTTAAATATGGAACTAACCATTCCAATTTTCTCTGTCTCTTATACACATCTCCGAGC
+
AAAABFAABBABGGGGGGGGGGGCEAFEFC22GGFBE2F2GFHHHEGEEE11FBFBBFFFHFFHA5GHFDCCEAGFEFGEE1E1FBDEFGEHB33EEGDCGCFGGBF4B43?D444BE4FG4FG444B?3FFBGDBD//>
@M02034:409:000000000-BFKT7:1:2102:5269:20553 1:N:0:25
AAAGTCGAGGTGCCTAAAGTGGCAACCCAGACTCAGAAGTATGTTGGTGGTGTAGAGCTTCCTGTAGCCGCATGGCGTTCGTACTTAAATATGGAACTAACCATTCCAATTTTCGCTGTCTCTTATACACATCTCCGAGCCCACGAGACT
+
AAAB>DAABDAAGGGFGGGGGGGHHHHGGHHGHGCHFHHE5DFGGHHEGGGGHHGGHHHHGGHHHHHHHGG?FGHGEFGGGGFFHHGHDFGHGBEFHHHFFH3FGDGGGGFHHHGGGGGGHHHHHHHHGHHHHHEBDC/BDGHGGGGAEF
@M02034:409:000000000-BFKT7:1:2102:21859:20554 1:N:0:25
AAAGTCGAGGTGCCTAAAGTGGCAACCCAGACTCATCGTCCGGTTGGTGGTGTAGAGCTTCCTGTAGCCGCATGGCGTTCGTACTTAAATATGGAACTAACCATTCCAATTTTCGCTGTCTCTTATACACATCTCGAGCCCACGAGACTA
+
CCCCCFCCCCAAFGGGGGGGGGGHGGHFGHHGHHHHHHHHGGGGGGGGGGGFHGHGHHHHHHHHHHHHHGGFGGHGGEGGGFHHHHHHHHGGHHFGFHHHHHHHHHHHHHHHHHGGGGDHHHHHGHHHHHHHHHHHHGGGGHGGGGGGHG
@M02034:409:000000000-BFKT7:1:2102:5668:20556 1:N:0:25
AAAGTCGAGGTGCCTAAAGTGGCAACCCAGACTAAGAAGGATGTTGGTGGTGTAGAGCTTCCTGTAGCCGCATGGCGTTCGTACTTAAATATGGAACTAACCATTCCAATTTTCGCTGTCTCTTATACACATCTCCGAGCCCACGAGACT
+
BBBBBFBBBBBBGGGGFBFFGGGHHHHGGHHGHHHHHHHHCHHHHHHEFFEFGHHGHHHHHHHHHHHGHFGGEFHGEEFFEFHFHHHGHHHHHHFGGHGCGFGGHFFHHHHHHFEEGGGFHHHHHHG?FGHGHGGDE<@CFGHGGGGGGF
@M02034:409:000000000-BFKT7:1:2102:8373:20557 1:N:0:25
AAAGTCGAGGTGCCTAAAGTGGCAACCCAGACTTCGGTTCCTGTTGGTGGTGTAGAGCTTCCTGTAGCCGCATGGCGTTCGTACTTAAATATGGAACTAACCATTCCAATTTTCGCTGTCTCTTATACACATCTCCGAGCCCACGAGACT
+
CCCCCFCCCCCBGGGGGGGFGGGHHHHGGHHGHHHGGGGGHHHHHHHGFGFFFGHGHHHHHHHHHHHHHGGGGGHHFEGFEFHHHHHGHGFHHHHGHHHGHHHHHHGHHHHHHFGGGGGGHGHHHHHHGHHHHGF?FCCGGGHGGGGGGG
@M02034:409:000000000-BFKT7:1:2102:12743:20558 1:N:0:25
ACAGTCGAGGTGCCTAAAGTGGCAACCCAGACTGCGCGTCCGGTTGGTGGTGTAGAGCTTCCTGTAGCCGCATGGCGTTCGTACTTAAATATGGAACTAACCATTCCAATTTTCGCTGTCTCTTATAC
+
A1>AAF1>>DAAFGFGGGGEFBFGHFHGGAE0A1A0E/AEFAAEE/EA//EA/BFFDEGCFBDDF@22F>E/EEGHGGGEEFFHFGE1BBF2F<GGHG1<GHHCF2GFFHHF22<A?BCHBGGGHHFG
@M02034:409:000000000-BFKT7:1:2102:11468:20570 1:N:0:25
AAAGTCGAGGTGCCTAAAGTGGCAACCCAGACTGCTCAGTCGGTTGGTGGTGTAGAGCTTCCTGTAGCCGCATGGCGTTCGTACTTAAATATGGAACTAACCATTCCAATTTTCGCTGTCTCTTATCACATCTCCGAGCCCACGAGACTA
+
CCCCCFABCCAAGGGGGGGFGGGGHHHGGHHGHHHHHHHHHGGGGGGGFGEFHFHHHHHHHHHHHHGHHGGFGGHHGGGGGGHHHHHHHHHHHHHHGHHGHHHHHHHHGHHHHHGGGGGGHHHHHHHHGFHHHHHC?DGGFHGGGCEGHG
@M02034:409:000000000-BFKT7:1:2102:14215:20574 1:N:0:25
AAAGTCGAGGTGCCTAAAGTGGCAACCCAGACTTTGTTTGTTGTTGGTGGTGTAGAGCTTCCTGTAGCCGCATGGTGTTCGTACTTAAATATGGAACTAACCATTCCAATTTTCGCTGTCTCTTATACACATCTCCGAGCCCACGAGACT
+
AA@AADAABBAABFGFFGGBFFGFFFHGFHGGHHGFGHGHFGFHHGHAFABBE3GEGHHGHCGFFGGFGFE0?EF@BFF5EEFGGHF3GHEHFHFGBGHH3FGHFHGFHHGHHGGEEGGGHHHGEHFFGGFFHHHBE?DGGA?FD@DGDH
@M02034:409:000000000-BFKT7:1:2102:12745:20577 1:N:0:25
AAAGTCGAGGTGCCTAAAGTGGCAACCCAGACTGCGCGTCCGGTTGGTGGTGTAGAGCTTCCTGTAGCCGCATGGCGTTCGTACTTAAATATGGAACTAACCATTCCAATTTTCGCTGTCTCTTATACACATCTCCGAGCCCACGAGACT
+
CCCBBFCCCBBCGGGGGFGFGGGHHHHGGHHGHHHGGGGGGGGGGGGEEEGFFDGDFGFFGHHEHHHFFFG@EGGCEEGGFEFHHHHHFGHDGHDFHHHHFFDGDDFFHHHHGEGGGGDGGHHHFHGFGFFCFHH?D@GGGGEGGFCGAH
@M02034:409:000000000-BFKT7:1:2102:7508:20580 1:N:0:25
AAAGTCGAGGTGCCTAAAGTGGCAACCCAGACTGCTTGTAATGTTGGTGGTGTAGAGCTTCCTGTAGCCGCATGGCGTTCGTACTTAAATATGGAACTAACCATTCCAATTTTCGCTGTCTCTTATACACATCTCCGAGCCCACGAGACT
+
CBBBCFCCCCBBGGGGGGGGGGGHHHHGGHHGHHHHHHHHHHHHGFHGGGGGEFGFGGFHGHHHHHHGHFG?EGHGEGGFFFHHHHFFHHHHHHHHFHHHCGHHHGGHHHHHHHGGGGGHGHHHHHHFHFHHHHFGFCCCFGHGG@CGGH
@M02034:409:000000000-BFKT7:1:2102:13209:20587 1:N:0:25
AAAGTCGAGGTGCCTAAAGTGGCAACCCAGACTCTTTCTCTTGTTGGTGGTGTAGAGCTTCCTGTAGCCGCATGGCGTTCGTACTTAAATATGGAACTAACCATTCCAATTTTCGCTGTCTCTTATACACATCTCCGAGCCCACGAGACT
+
CBCCBFCCCCBAGGGGGGGGGGGHHHHGGHHGHHHHHHHHHHHHHHHGGGGGHHHHHHHHHHHHHGHHHGGGGGHHGGGGGGHHHHHGHHHHHHHHHHGHHHHHHHGHHHHHHHGGGGGFHGHHHHGHGHHHHHHFFBCGGGHGGGGFGH
@M02034:409:000000000-BFKT7:1:2102:13226:20587 1:N:0:25
AAAGTCGAGGTGCCTAAAGTGGCAACCCAGACTCTTTCTCTTGTTGGTGGTGTAGAGCTTCCTGTAGCCGCGTGGCG
+
A?AAAFAA1>1>F1A1GBGGGDFF1GHC0CHE1BGGHFHF22ADD0/AB/AFA112FFB1FEGFHHH21AE/>>F/>
@M02034:409:000000000-BFKT7:1:2102:9864:20589 1:N:0:25
AAAGTCGAGGTGCCTAAAGTGGCAACCCAGACTACGAG
+
AAAAAFAA1A1>GFGBA1FAGEFCGHHGGECFHHF?AC
@M02034:409:000000000-BFKT7:1:2102:10727:20593 1:N:0:25
AAAGTCGAGGTGCCTAAAGTGGCAACCCAGACTAGTAATAAGGTTGGTGGTGTAGAGCTTCCTGTAGCCGCATGGCGTTCGTACTTAAATATGGAACTAACCATTCCAATTTTCGCTGTCTCTTATACACATCTCCGAGCCCACGAGACT
+
AAA?AF>A@BA?GGGGGFGGFGFFHHHGGEHFHBHH55FFF535BFEEFCFFH3D55DFGHBFEHHHGBFE0EEF1E>>EE?2F?GBDDFBHE33@BFFGBCEGFHEBDFHHH4>EE/?E?GFDDB4FDCB2FGGF/</>/?FCCA?CDH
@M02034:409:000000000-BFKT7:1:2102:23563:20596 1:N:0:25
AAAGTCGAGGTGCCTAAAGTGGCAACCCAGACTAGTAGTAGTGTTGGTGGTGTAGAGCTTCCTGTAGCCGCATGGCGTTCGTACTTAAATATGGAACTAACCATTCCAATTTTCGCTGTCTCTTATACACATCTCCGAGCCCACGAGACT
+
AABBBFABDBAABGGGGFGBFDFBGGH2FFGFHHHFEGDGGDEFDAAEFEEFFFG5GHHHFGHFHBGGGEGGEEHGGGFF?ECGHHH3BGFHHGB3EFG3GHHHGFFHFGGHHHEGGDGGHHGFEG4?BF2?CGDGF/CFBFCGGDGGGG
@M02034:409:000000000-BFKT7:1:2102:9847:20598 1:N:0:25
AAAGTCGAGGTGCCTAAAGTGGCAACCCAGACTACGAGGTCGGTTGGTGGTGTAGAGCTTCCTGTAGCCGCATGGCGTTCGTACTTAAATATGGAACTAACCATTCCAATTTTCGCTGTCTCTTATACACATCTCCGAGCCCACGAGACT
+
CCCCCFCCCCBBGGGGGFGGGGGHHHHGGHHGHHHGGGGEHFGGFGGGGGGFHHHGHGHHHHHHHGHHHGGEGGHHGGGGGGEHHHGGFHHHHHHHGHHHHHHHHHGHHHHHHGEGGGGFHGHHGHFHHFHHHFFFDCGGGFHFGCGGGH
@M02034:409:000000000-BFKT7:1:2102:25631:20604 1:N:0:25
GCTCTTAAAGAGGAGAAAGGTCATGATTCTGAGGGCTTCTAACTTTACTCAGTTCGTTCTCGTCGACAATGGCGGAACTGGCGACGTGACTGTCGCCCCAAGCAACCTGTCTCTTATACACATCTCCGAGCCCACGAG
+
ABBB@FFFFFFFGGGGGGFGGGHGGH5FAF6DFFGGHHHHHHHHHGHHHHFGGHBFEFFGHEFEGGCGGFFHHGGGGGHHHEFFGGEEHGHFGFFCEGCG/GF2GHHHFGCFHFHFHEFHHGFFHBGG/CCGFA/>-<
@M02034:409:000000000-BFKT7:1:2102:20901:20605 1:N:0:25
AAAGTCGAGGTGCCTAAAGTGGCAACCCAGACTATTTTTCCTGTTGGTGGTGTAGAGCTTCCTGTAGCCGCATGGCGTTCGTACTTAAATATGGAACTAACCATTCCAATTTTCGCTGTCTCTTATACACATCTCCGAGCCCACGAGAC
+
BBBBBFBBBBBBGGGGGGGGGGGHHHHGCHHGH3A55DGH3DGHHHHGGGGGHHHHHFHGHH5FFHHGHGGGGGHHGGGGGGHHHHHH3FGHHHDFGGFGFHGHGGFHHHGHHHGGGEEEHFHHGHFHHHHEGHFG?@CCGGGGGC?ED
@M02034:409:000000000-BFKT7:1:2102:10711:20609 1:N:0:25
AAAGTCGAGGTGCCTAAAGTGGCAACCCAGACTAGTAATAAGGTTGGTGGTGTAGAGCTTCCTGTAGCCGCATGGCGTTCGTACTTAAATATGGAACTAACCATTCCAATTTTCGCTGTCTCTTATACACATCTCCGAGCCCACGAGACT
+
ABAAAFBBBBAAGFGGGGGGGGGHHHHGGHHGFHHFHHHHHHHGHGGEFGEFFFGFHGHHHHHGGGGGGEGGGGHHGGGGEFHHFHHHHHHHHHHHHHHHHHHHHHFHHHHHHHGGGGGGHGHHGHGFDFHHHHHHGGGGGGHEGCGGGH
@M02034:409:000000000-BFKT7:1:2102:2855:20610 1:N:0:25
AAAGTCGAGGTGCCTAAAGTGGCAACCCAGACTAATAATGATGTTGGTGGTGTAGAGCTTCCTGTAGCCGCATGGCGTTCGTACTTAAATATGGAACTAACCATTCCAATTTTCGCTGTCTCTTATACACATCTCCGAGCCCACGAGACT
+
CCCCCFCCCCBCGGGGGGGGGGGHHHHGGHHGHHGHHHHGBHHHHHHGFGFGHGHGHHHHHGHHHHHHHGGGGGHHGGGGGFHHHHHHHHHHHHHHHHHHHHGHHHHHHHHHHHGFGGGHHHHHHHHHHHHHHHHHG?FGGGHGGGGGGH
@M02034:409:000000000-BFKT7:1:2102:26969:20628 1:N:0:25
AAAGTCGAGGTGCCTAAAGTGGCAACCCAGACTGCGGGGTGGGTTGGTGGTGTAGAGCTTCCTGTAGCCGCATGGCGTTCGTACTTAAATATGGAACTAACCATTCCAATTTTCGCTGTCTCTTATACACATCTCCGAGCCCACGAGACT
+
CCBCBFCADBABFGGGGGBBGGGHHHHGGHHGHHHGGGGEEGGFGGGEFGEFHGHFGHHHHHHHGHHGHGGGGGHFEEGFFGHHHHHGHGGHHHFGHHHGGHHHHHFFHHHHHHGGGGFFHHGHFHHHHGHHHHGHGGGGGGHGGGGGGG
@M02034:409:000000000-BFKT7:1:2102:4994:20629 1:N:0:25
AAAGTCGAGGTGCCTAAAGTGGCAACCCAGACTCATTGGCCGGTTGGTGGTGTAGAGCTTCCTGTAGCCGCATGGCGTTCGTACTTAAATATGGAACTAACCATTCCAATTTTCGCTGTCTCTTATACACATCTCCGAGCCCACGAGACT
+
CCCCCFCCCCCBGGGGFGGFGGGHHHHGGHHGHHHHHHGHGGGEEGGGGGEFGGGFGHHHHHHHHHHHGGGEEGHFGGGGGGHHHHHGHHHHHGHFHHFGHHHHHHGHHHHHHHG?EGGHHHHHGHGHFFHHHHFFGCGGGGHGGGGGGH
@M02034:409:000000000-BFKT7:1:2102:18607:20639 1:N:0:25
AAAGTCGAGGTGCCTAAAGTGGCAACCCAGACTGCTGGGTGGGTTGGTGGTGTAGAGCTTCCTGTAGCCGCATGGCGTTCGTACTTAAATATGGAACTAACCATTCCAATTTTCGCTGTCTCTTATACACATCTCCGAGCCCACGAGACT
+
C@BCCFBADDAAGGGGGFGGGGGHHGHGGHGGHHHHHGGBEEGEGGGEFFEGHGHHHHHHHHHHHHHHHGGGGGHGFGGGGFHHHHGHHHFGHHHGHHFBGFHHHHGHHHHHH4EEGGDFHHHHHHHFHHFHHHFFDGGGGGHGGGGGGH
@M02034:409:000000000-BFKT7:1:2102:5100:20641 1:N:0:25
AAAGTCGAGGTGCCTAAAGTGGCAACCCAGACTCAGAAGCATGTTGGTGGTGTAGAGCTTCCTGTAGCCGCATGGCGTTCGTACTTAAATATGGAACTAACCATTCCAATTTTCGCTGTCTCTTATACACATCTCCGAGCCCACGAGACT
+
AAAAAFABBBAAFGFGGGGFGGGGHHGEGHGGFHHH3FHBFGFHHHEEFFBBG3GAFFGHFFHHGHHFHEE0EFHEEEEEGECGFHGFGHFFGF3GHGHGHABFHHHFHHGHHFGGFGEHHHHHFGHHFGHHHFGDE?BDF/GGG@GFGG
@M02034:409:000000000-BFKT7:1:2102:15218:20651 1:N:0:25
AAAGTCGAGGTGCCTAAAGTGGCAACCCAGACTC
+
CBCCCFCCCCCCGGGGGGGGGGGHHHHGGHGGHC
@M02034:409:000000000-BFKT7:1:2102:16824:20651 1:N:0:25
AAAGTCGAGGTCCCTAAAGTGGCAACCCAGACTTTTCAGAATGTTGGTGGTGTAGAGCTTCCTGTAGCCGCATGGCGTTCGTCCTTAAATATGGAACTAACCATTCCAATTTTCGCTGTCTCTTATACACATCTCCTAGCCTAC
+
AA1>>B>A>1A1BAFB1AGDDGAFGGAEFC0AGGHHHHGHDBFGF2AAAAAA/1DF1FFFAGHFHH2GG/AA/>BGEGCFC//BEGBB1BBG21B11B1FH01B1BF2GHHHHB/>/EEFHHHB1>2F2<1<<11B111BG11@
@M02034:409:000000000-BFKT7:1:2102:7784:20654 1:N:0:25
AAAGTCGAGGTGCCTAAAGTGGCAACCCAGACTTCTAGGGCTGTTGGTGGTGTAGAGCTTCCTGTAGCCGCATGGCGTTCGTACTTAAATATGGAACTAACCATTCCAATTTTCGCTGTCTCTTATACACATCTCCG
+
BCCCCFBCDDAAGGGGGGGGGGGHHHHGGHHGHHGGHHHCHHGHHHGGGGAF1BGFAGHHHGHGHGGFGGGGGGHBEEE1FEFGFGH3GGHFGHFFGHHHGCGHFHHFHHHHHGFGFGAFHHHFFGEBF2FGHBDGC
@M02034:409:000000000-BFKT7:1:2102:11717:20659 1:N:0:25
AAAGTCGAGGTGCCTAAAGTGCAACCCAGACTCAGAAGCCGGTTGGTGGTGTAGAGCTTCCTGTAGCAGCATGGCGTTCGTACTTAAATATGGAACTAACCATTCCAATTTTCGCTGTCTCTTATACACATCTCCGAGCCCACGAGACTA
+
CCBCCFCCCCABGGGGGGGGGGHHHHGGHHGHHHHHHHHHGCGFFGBFGEFGGHGHGFHHFHHHGHHFHHHGHHFGFGGGGHGHHGHGHHHHHHHGHHHHHFGHHFHHGHHHGEEFGEGHHHHHHFFGGDGHHFHGGGGGGHGGCGGGHF
@M02034:409:000000000-BFKT7:1:2102:4515:20660 1:N:0:25
AAAGTCGAGGTGCCTAAAGTGGCAACCCAGACTCCGCGTCCGGTTGGTGGTGTAGAGCTTCCTGTAGCCGCATGGCGTTCGTACTTAAATATGGAACTAACCATTCCAATTTTCGCTGTCTCTTATACACATCTCCG
+
BBBBBFBBBBBBGGGGGGGFGGGGGHHGGHHGHHHGEEGGGF0ABEFGEDFFFBF5EBGHFHHHGDFEEEG?EGHAEFEGGE?GGHH?EGFHGF3BFGFFB03FDFG4FGFHH?BAFDEGBGGG>>@FG222@FG2?
@M02034:409:000000000-BFKT7:1:2102:11734:20666 1:N:0:25
AAAGTCGAGGTGCCTAAAGTGCAACCCAGACTCAGAAGCCGGTTGGTGGTGTAGAGCTTCCTGTAGCAGCATGGCGTTCGTACTTAAATATGGAACTAACCATTCCAATTTTCGCTGTCTCTTATACACATCTCCGAGCCCACGAGACTA
+
AAAAAFAAADAAFGG11B1BFFG1BGECG0FFGB1AFG1AEEAEGGEFGAF/FGB1DGF1EFFEGHBEGFB1DFEEEEE>?BFEHGHFGGFHE11BBGECABFGDB>2FBGG2>/EE/F2FBGHHHBFB11F1B1EBC/BFC<//<C/??
@M02034:409:000000000-BFKT7:1:2102:4536:20667 1:N:0:25
AAAGTCGAGGTGCCTAAAGTGGCAACCCAGACTCCGCGTCCGG
+
BABBAFAAD?AAGGG5GGFGGGFGHHHGGGGGHHH22EEC20A
@M02034:409:000000000-BFKT7:1:2102:16814:20667 1:N:0:25
AAAGTCGAGGTGCCTAAAGTGGCAACCCAGACTTTTCAGAATGTTGGTGGTGTAGAGCTTCCTGTAGCCGCATGGCGTTCGTACTTAAATATGGAACTAACCATTCCAATTTTCGCTGTCTCTTATACACATCTCCGAGCCCACGAGACT
+
CCCCCFAABCBBGGGGGGGGGGGHHHHGGHHGHHHHHHHHHHHHHHHFGGFFGHHGHHHHHHHHHHHHHGGGGGHGGGGGGGHHHHHHHHGHHHGFHHHGHHHGHGFGHHHHHFGGGGGHHHHHGHHFFGHHHHGGGCGGGGHGGGGGGH
@M02034:409:000000000-BFKT7:1:2102:7106:20671 1:N:0:25
AAAGTCGAGGTGCCTAAAGTGGCAACCCAGACTAAGAAGAATGTTGGTGGTGTAGAGCTTCCTGTAGCCGCATGGCGTTCGTACTTAAATATGGAACTAACCATTCCAATTTTCGCTGTCTCTTATACACATCTCCGAGCCCACGAGACT
+
BBAAAFAADBAAFFGGGGG6FGGFHHHFGHFFGFHHHHFF3FGFGFHFGGEFFFHDGHHHFGHHGFFDGEGGGGHHGEEGGGGHHHHGGFDFGGFBGHHHGHHH3FGHGGHHHGEGGGGHGHGHHGGFGHHHBDGGF/BCCFFEGGGGGH
@M02034:409:000000000-BFKT7:1:2102:5039:20679 1:N:0:25
AAAGTCGAGGTGCCTAAAGTGGCAACCCAGACTGG
+
AAAAA@1>1>>ABGGFFGFB11AFGHHA0GHAG1G
@M02034:409:000000000-BFKT7:1:2102:2846:20680 1:N:0:25
AAAGTCGAGGTGCCTAAAGTGGCAACCCAGACTATGACGCAGGTTGGTGGTGTAGAGCTTCCTGTAGCCGCATGGCGTTCGTACTTAAATATGGAACTAACCATTCCAATTTTCGCTGTCTCTTATACACATCTCCGAGCCCACGAGACT
+
ABBBAFBBBCCCGGGGFGFFGGGFFHHGGHHGGHHHHFEGEEGEGHGGFGEFHHHFHHHHGHHHGGGEGE>EFGHHGGGFEFFHHHHFDGFHGFFDCBGGHHFHHHGDHHHHHGGFGGGFHHHHHHHFBGFFFFFFGCGGGGHGGFGGGH
@M02034:409:000000000-BFKT7:1:2102:13271:20683 1:N:0:25
AAAGTCGAGGTGCCTAAAGTGGCAACCCAGACTACTTCGGCGGTTGGTGGTGTAGAGCTTCCTGTAGCCGCATGGCGTTCGTACTTAAATATGGAACTAACCATTCCAATTTTCGCTGTCTCTTATACACATCTCCGAGCCCACGAGACT
+
CCCCCFBBCCCCGGGGGGGGGGGHHHHGGHFGHHHHHHGGGGGEEFG1AEEE1@FB55BGDHGFFGHFHGGEEGH1E1EEFGFHHHF?FFF?GHEGHHFGFHHGGFFGHHHHHG//CABD22FG2G2FGHEFCF1F?/C?DFEFF-<<AG
@M02034:409:000000000-BFKT7:1:2102:2794:20684 1:N:0:25
AAAGTCGAGGTGCCTAAAGTGGCAACCCAGACTAATAAGAGGGTTGGTGGTGTAGAGCTTCCTGTAGCCGCATGGCGTTCGTACTTAAATATGGAACTAACCATTCCAATTTTCGCTGTCTCTTATACACATCTCCGAGCCCACGAGACT
+
BBBBBFAABBBBGGGGFGGFGGGHHHHGGHHGHHGHGHH5FHG2FFGEFEEFFFHDFHHHHHHHHHGFFGGGGGGHGEGGEEEGFGGD3FGHFGBFGCFFGHHGGGFGGHHHHGGGGGGFHHHHGHGHHHFGFGFGFB<CGG/FGGCFDG
@M02034:409:000000000-BFKT7:1:2102:12085:20689 1:N:0:25
AAAGTCGAGGTGCCTAAAGTGGCAACCCAGACTCTTCAGCCGGTTGGTGGTGTAGAGCTTCCTGTAGCCGCATGGCGTTCGTACTTAAATATGGAACTAACCATTCCAATTTTCGCTGTCTCTTATACACATCTCCGAGCCCACGGGACT
+
AABBAFBB3DBBGGGGGGGGBGGHHHHGGHHGHHGFHHHHHGGGGGGBAEEFGHHHEHHHFFHHHGHHHGGGGGHHFGGGGEGHHH@BEG4FHFFGGHHHHGFGHHEFDGGHHEFDGGGHHHHHFG?3FGHGGH2G?/C?CEEGC/AEGH
@M02034:409:000000000-BFKT7:1:2102:23806:20691 1:N:0:25
AAAGTCGAGGTGCCTAAAGTGGCAACCCAGACTATTACTACGGTTGGTGGTGTAGAGTTCCTGTAGCCGCATGGCGTTCGTACTTAAATATGGAACTAACCATTCCAATTTTCGCTGTCTCTATACACATCTCCGAGCCCACGAGACTAA
+
AAAAAFA1>@A>1AFGBAF3FGFHHFHCCHHEHHHHHHHHFFF0EEEEFGGFGFFDEFHHHHHHHG2FEEEFGHHG?EEFGHGHGHHGHBHFHEBGGFHH0BBGFFFHHHHHFEEGG<BGFGGHFGHHHHGHBGE</<CFHGGGGGCGH<
@M02034:409:000000000-BFKT7:1:2102:25987:20692 1:N:0:25
AAAGTCGAGGTGCCTAAAGTGGCAAATGAGGTTGGTGGTGTAGAGCTTCCTGTAGCCGCATGGCGGTCGTACTTAATTATGGAACTAACCATTCCAATTTTTGCTGTCTCTTATACACATCTCCGCGCCCACGAGACTAAGGCGAATCT
+
BCCCAFBADBBCFGGGGGGGGGGHHHHGHH4BFEAEA2EF2BF5D53AG3FEA5F53BEAAAA1A0>0>E?1B@B34BBF4E3B3BFG31F@GE44BBFGG4>34DB34?GGBH4B4B3BFF3F//><@/EGC?@/C1G1?GBCG->.F
@M02034:409:000000000-BFKT7:1:2102:24758:20696 1:N:0:25
AAAGTCGAGGTGCCTAAAGTGGCAACCCAGACTCGGAAGAAGGTTGGTGGTGTAGAGCTTCCTGTAGCCGCATGGCGTTCGTACTTAAATATGGAACTAACCATTCCAATTTTCGCTGTCTCTTATACACATCTCCGAGCCCACGAGACT
+
AA1>AFAA1>>>1FGGGGGGFGGHFHHEGEEEBGAECG?G00FGFGEAFEBBAAGEFHHHHEHHHFFGHEGGGGHFEFGGGGGHHH@FHGFGFBFFFHFHFAGFHHFGFGHHHF@EGG?GDGFGGG222FBGFFHGC@CGGGGGG/@EFH
@M02034:409:000000000-BFKT7:1:2102:27100:20696 1:N:0:25
AAAGTCGAGGTGCCTAAAGTGGCAACCCAGACTCCGCCTCTGGTTGGTGGTGTAGAGCTTCCTGTAGCCGCATGGCGTTCGTACTTAAATATGGTACTAACCATTCCAATTTTCGCTGTCTCTTATACACATCTCCGAGCCCACGAGACT
+
AAABAFCBCCBCGGGGGGGGGGGHHHHGGHHGHHHGFEEEFHHHFE?E1AEE13D5AA3B5FFGAAA53BE0EEE1>?@?1>2?FGHD@EHE@344B?GG303BB4F4FG?HD4</?E?3??DB?BB3F2?CHFH2?/BC/FEGFC/CAD
@M02034:409:000000000-BFKT7:1:2102:14304:20697 1:N:0:25
AAAGTCGAGGTGCCTAAAGTGGCAACCCAGACTGATATGGTTGTTGGTGGTGTAGAGCTTCCTGTAGCCGCATGGCGTTCGTACTTAAATATGGAACTAACCATTCCAATTTTCGCTGCTCTTACACATCTCCGAGCCCACGAGACTAAG
+
CCCCBFCCCCCBGGGGGGGGGGGHHHHGGHHGHHCGFHHHAFFGHHEAF?FFH3D5D5FGFHHFAEFADEG0EEF1>EEGEE21FGGGEGHEHF33FGHH303BFEHBFG3GF4E/?/EFHHHF4?DDG2FHGGCDC?CGFG@CDDFFDF
@M02034:409:000000000-BFKT7:1:2102:10790:20701 1:N:0:25
AAAGTCGAGGTGCCTAAAGTGGCAACCCAGACTGCGTATCAGGTTGGTGGTGTAGAGCTTCCTGTAGCCGCATGGCGTTCGTACTTAAATATGGAACTAACCATTCCAATTTTCGCTGTCTCTTATACACATCTCCGAGCCCACGAGACT
+
BBBBBFBBDBABGGGGGFGFGFEGHHHGFHHGHHGEEEGHHFHHF2EEFFEFGHHHHHHHHHHGHHHFHGGGGGHHGGGFEEGGHGGGHGHGGHFFHHHHHHFHHHGHGHHHFHGGGGGGHGHHBGGGGHHHFHHHG/DCCFHGG?DGGH
@M02034:409:000000000-BFKT7:1:2102:19984:20705 1:N:0:25
AAAGTCGAGGTGCCTAAAGTGGCAACCCAGACTGGGTGGCAGGTTGGTGGTGTAGAGCTTCCTGTAGCCGCATGGCGTTCGTACTTAAATATGGAACTAACCATTCCAATTTTCGCTGTCTCTTATACACATCTCCGAGCCCACGAGACT
+
CCCCCFBCCCABGGGGGGGGGGGHHHHGGHHGHHHGFFGHHGGHHHGEFGEFGHGBGHHHHHHHHHHHHGGEGGHHGEGGFEGHHHHHHHGHHGHHHHHHHHHHHHGGHHHHHFGGGGGHHHHHHHHHHHHHHHHHGGGGGGHGGCCEGH
@M02034:409:000000000-BFKT7:1:2102:25475:20708 1:N:0:25
AAAGTCGAGGTGCCTAAAGTGGCAACCCAGACTAGGGCGCGGGTTGGTGGTGTAGAGCTTCCTGTAGCCGCATGGCGTTCGTACTTAAATATGGAACTA
+
CCCCCFBCCCBAGGGGGGGGGGGHHHHGGHHGHGB3G2EFGGCGG?E?FEFC13D5@FDG3FGG34@4B?E/EEF1EE/FEFB/FFD3BFHFBB33FCF
@M02034:409:000000000-BFKT7:1:2102:16842:20711 1:N:0:25
AAAGTCGAGGTGCCTAAAGTGGCAACCCAGACTTTGTTTCTTGTTGGTGGTGTAGAGCTTCCTGTAGCCGCATGGCGTTCGTACTTAAATATGGAACTAACCATTCCAATTTTCGCTGTCTCTTATACACATCTCCGAGCCCACGAGACT
+
CCCCCFCCCCBCGGGGGGGGGGGHHHHGGHHGHHHHHHHHGHHGHHHEFGGGHFGDGHHHHHHHHGHFFEGEGGHEGGGGEFFEGHHHHHHFGHFBGHGHFGDGGGFDGGHHHDFGGGAGGHGHEHHHHHFHHGHDDCGGGGHGGGGGFH
@M02034:409:000000000-BFKT7:1:2102:15729:20711 1:N:0:25
AAAGTCGAGGTGCCTAAAGTGGCAACCCAGACTGCTCTTCATGTTGGTGGTGTAGAGCTTCCTGTAGCCGCATGGCGTTCGTACTTAAATATGGAACTAACCATTCCAATTTTCGCTGTCTCTTATACACATCTCCGAGCCCACGAGACT
+
BCBBAFCCCCCCGGGGGGGGGGGHHHHGGHHGHHHHHHHHHHHHHHHGGGEFHHHGHHHHHHHHHHHHHGGGGGHGGGGGGFHHHHHHHHHHHHHHHHGHHHHHHHHHHHHHHHGGGGGHHHHHGHHHHHHHGHHHGFGGGGHGGGGGGH
@M02034:409:000000000-BFKT7:1:2102:5348:20717 1:N:0:25
AAAGTCGAGGTGCCTAAAGTGGCAACCCAGACTTCGTTTAAGGTTGGTGGTGTTGAGCTTCCTGTAGCCGCATGGCG
+
BBBBBFBBBBABGGGGGGGGGFGFHHHGAGHGHHHCB3FF55GHFH2BA1EFA1B5B35B5FGFAA5AB1E0?B11>
@M02034:409:000000000-BFKT7:1:2102:21904:20718 1:N:0:25
AAAGTCGAGGTGCCTAAAGTGGCAACCCAGACTAAGAATAAGGTTGGTGGTGTAGAGCTTCCTGTAGCCGCATGGCGTTCGTACTTAAATATGGAACTAACCATTCCAATTTTCGCTGTCTCTTATACACATCTCCGAGCCCACGAGACT
+
BBBBBFBBBBBAGGGGGFGFGGGHHHHGGHHGHHHHHHHHHHHHHHGEFGEFAFGGHHHHHHHHHHHGHEGFGEHGGEGFFFGHHHHHHHGHHHHHHGFHFGHHGDGFHHHHHHGGGGGHHHHHHHHHHHGHGGGHG?DFGGHFGGDGGH
@M02034:409:000000000-BFKT7:1:2102:14558:20721 1:N:0:25
AAAGTCGAGGTGCCTAAAGTGGCAACCCAGACTCCGTTGTCTGTTGGTGGTGTAGAGCTTCCTGTAGCCGCATGGCGTTCGTACTTAAATATGGAACTAACCATTCCAATTTTCGCTGTCTCTTATACACATCTCCGAGCCCACGAGACT
+
CCCCCFCCCCBCGGGGGGGGGGGHHHHGGHHGHHHGEFF2GGHHHHHDGGGFHHHHHHHHHHHHHHHHHGGGGGHHGGGGGGHHHHHHHHHHHHHHGHHHFHHHHHHHHHHHHGGGGGGHHGHHHHHHHHHHHHHHGGGCGGHGGGGGGG
@M02034:409:000000000-BFKT7:1:2102:10783:20721 1:N:0:25
AAAGTCGAGGTGCCTAAAGTGGCAACCCAGACTGCGTATCAGGTTGGTGGTGT
+
AAAAAFA1>1>>1FDFGFFBGEAAGHH0C0A0FCFCEEEGGGHEDGAEEC//B
@M02034:409:000000000-BFKT7:1:2102:4657:20721 1:N:0:25
AAAGTCGAGGTGCCTAAAGTGGCAACCCAGACTATGGAGGGGGTTGGTGGTGTAGAGCTTCCTGTAGCCGCATGGCGTTCGTACTTAAATATGGAACTAACCATTCCAATTTTCGCTGTCTCTTATACACATCTCCGAGCCCACGAGACT
+
CCCCCFCCBBAAGGGGGGGGGGGHHHHGGHHGHH5GBGG222AEEGGEFGEGHGHHHHHHHHHHHHHHHGGFEGHFFGGFEFGHHHHGHHHHHHHGHGGFHHHHHHGHGHHHHHGFGGGHHHHHHHHHHFHHHHFFECGGGGHGG@CGGH
@M02034:409:000000000-BFKT7:1:2102:11463:20729 1:N:0:25
AAAGTCGAGGTGCCTAAAGTGGCAACCCAGACTCATGAGAATGTTGGTGGTGTAGAGCTTCCTGTAGCCGCATGGCGTTCGTACTTAAATATGGAACTAACCATTCCAATTTTCGCTGTCTCTTATACACATCTCCGAGCCCACGAGACT
+
BBBBBFBABBBBGGGDFGGGGGGHHHHGGHHGHHHHHHFGGGHFGHHEFGGGHHHGHHHHHHHHHHHHHGGEEGHHGGGGGGFHHHHGFGHHHGGHHGGHEGHGFBGHGFGHFHGFEGGGHGHHGHEG4FFG2GBBD/BCGGHGCCGGFH
@M02034:409:000000000-BFKT7:1:2102:27622:20746 1:N:0:25
AAAGTCGAGGTGCCTAAAGTGGCAACCCAGACTGGGGTGGCTGTTGGTGGTGTAGAGCTTCCTGTAGCCGCATGGCGTTCGTACTTAAATATGGAACTAACCATTCCAATTTTCGCTGTCTCTTATACACATCTCCGAGCCCAAGAGACT
+
AAABAFAABBAAGGGFFGGGGGGGGGHEFHGFHGHHG2EEFGFEGHHEFEEFGFFAFGHHGHHHGFHBFEEEGEH?EBEFEECFFHFFFFFFGHE3EHHGE?FGHDGFGFGHHFE/EGDBHHHHFHEGGGFFHF@D//B</FE/<CGHFG
@M02034:409:000000000-BFKT7:1:2102:27782:20746 1:N:0:25
AAAGTCGAGGTGCCTAAAGTGGCAACCCAGACTCGGCATATTGTTGGTGGTGTAGAGCTTCCTGTAGCCGCATGGCGTTCGTACTTAAATATGGAACTAACCATTCCAATTTTCGCTGTCTCTTATACACATCTCCGAGCCCACGAGACT
+
BBBBBFABAD2>4FGFGBFBFG2CGEF?FGAFGFFCFGEBGHHDFGHEFGAFGGG5BBDFFHHGBFHFEE>EEGHBEEEFEEHHFHFBGHBGGGFDBGF33BFFHFHHHGHGHFE/EEGHHGFBBFDFECBCBF1F/<B<BFG//DCGDB
@M02034:409:000000000-BFKT7:1:2102:9891:20758 1:N:0:25
AAAGTCGAGGTGCCTAAAGTGGCAACCCAGACTCCTAAGCCTGTTGGTGGTGTAGAGCTTCCTGTAGCCGCATGGCGTTCGTACTTAAATATGGAACTAACCATTCCAATTTTCGCTGTCTCTTATACACATCTCCGAGCCCACGAGACT
+
CCCCCFBABBBCFGGGGGGGGGFGHHHGGHHGHHHHHHHHHHHHHHHGFGEFFGGAGHHHFHHHHGHHHGGGGGHHGGGGGFHHHHH@GGHHHHFHHHHGHHHHHHHHHHHHHGGGGGGHHHHHGHGHHHHHHHHHGCGGGGHGG?CDGH
@M02034:409:000000000-BFKT7:1:2102:6951:20764 1:N:0:25
AAAGTCGAGGTGCCTAAAGTGGCAACCCAGACTAAGAAGAAGGTTGGTGGTGTAGAGCTTCCTGTAGCCGCATGGCGTTCGTACTTAAATATGGAACTAACCATTCCAATTTTCGCTGTCTCTTATACACATCTCCGAGCCCACGAGACT
+
CBCCCFBBCCACGGGGGGGGGGGHHHHGGGGGHHHHHGHHHHHHFHGGEEAFFFGAFGFHHHHHHHHHHGGEEGGFGEEGGEGHHHHHHGHGGHGFGHHHHAGGHHHFGHHHHFFEGGFHHHHHGGHHHGGHHHHHG?CDCEHGG?DGGG
@M02034:409:000000000-BFKT7:1:2102:14181:20773 1:N:0:25
AAAGTCGAGGTGCCTAAAGTGGCAACCCAGACTATGACGAAGGTTGGTGGTGTAGAGCTTCCTGTAGCCGCATGGCGTTCGTACTTAAATATGGAACTAACCATTCCAATTTTCGCTGTCTCTTATACACATCTCCGAGCCCACGAGACT
+
BBCCBFBABBCCGGGGGGGGGGGHHHHGGHHGHHHHHHGGGGGHHHGGGGEFGFGGHHHHHHHHHHHHHGGGGGHHGGGGGGHHHHHHHHHHHHHGHHHHHHHHHHGHHHHHHHGGGGGHHHHHHHHHGHHHHHHHGGGGGGHGGGGGGH
@M02034:409:000000000-BFKT7:1:2102:10297:20775 1:N:0:25
AAAGTCGAGGTGCCTAAAGTGGCAACCCAGACTTCGCCTAGGGTTGGTGGTGTAGAGCTTCCTGTAGCCGCATGGCGTTCGTACTTAAATATGGAACTAACCATTCCAATTTTCGCTGTCTCTTATACACATCTCCGAGCCCACGAGACT
+
CBCCBFCADBBBGGGGGGGFGGGHHHHGGHHGHHHGGGGGHHHFGFGEFGEFHHHFHHHHHHHHHHGHHEGGGGHFGGGGGGHHHHHFGGHHHHHGHGFFCGHHGHHGHGGHHBGGGGGHHHHHHHHHHFHHHHGGACGGFGHGGGGGDH
@M02034:409:000000000-BFKT7:1:2102:2958:20775 1:N:0:25
AAAGTCGAGGTGCCTAAAGTGGCAACCCAGACTCTTGATCCTGTTGGTGGTGTAGAGCTTCCTGTAGCCGCATGGCGTTCGTACTTAAATATGGAACTAACCATTCCAATTTTCGCTGTCTCTTATACACACTCCGAGCCCACGAGACTA
+
AAABBFBBBBAAGGGGGFGFGGGHGHHAFFHEHHHHFHHHHHHHHGEGGGGEGFHDBGDGBFGGHDFFHGGAEGGHGGGGFGHEHHFFFFHFFGHHFHD3@G3BG4FBFFHHHEE/EEGHFHGFHF4B4FGAF2BB/B/<FGFCCCE?G?
@M02034:409:000000000-BFKT7:1:2102:8934:20794 1:N:0:25
AAAGTCGAGGTGCCTAAAGTGGCAACCCAGAAGAATGGTGGTGTAGAGCTTCCTGTAGCCGCATGGCGT
+
>AAA3B>A?2AAFCFGFBG6EGAE4GFEGCH3EGCDBAFDEEA2BFBGGHEFFHHHHGBAE?0EA11A>
@M02034:409:000000000-BFKT7:1:2102:25848:20795 1:N:0:25
AAAGTCGAGGTGCCTAAAGTGGCAACCCAGACTGGGAGTCATGTTGGTGGTGTAGAGCTTCCTGT
+
AABBADAABD2AGGGDFGGGGGGGHHHGGHHGF3A222EAAFGDGBFBFEG1G3G5G5BC5F555
@M02034:409:000000000-BFKT7:1:2102:13037:20799 1:N:0:25
AAAGTCGAGGTGCCTAAAGTGGCAACCCAGACTGCTCCGCCGGTTGGTGGTGTAGAGCTTCCTGTAGCCGCATGGCGTTCGTACTTAAATATGGAACTAACCATTCCAATTTTCGCTGTCTCTTATACACATCTCCGAGCCCACGAGAC
+
CCCCBFCCCCBBGGGGGFGGGGGHHHHGGHHGH33FAGGG2FGGGGGEGGFFHHGGHHHHHHHHHHHHHGGGGGHHGGGGGFHHHHHHHHHHHGHHHHHHHHHGFHHHHHHHHHGGGGGHHHHHHHFGHHHGFGHHGFGGGGHGGGGGG
@M02034:409:000000000-BFKT7:1:2102:28504:20808 1:N:0:25
AAAGTCGAGGTGCCTAAAGTGGCAACCCAGACTGTG
+
B?ABBFAA@DABGGGGGGGGGGGHHHGGGAGFHFGF
@M02034:409:000000000-BFKT7:1:2102:8129:20808 1:N:0:25
AAAGTCGAGGTGCCTAAAGTGGCAACCCAGACTAAGAAGGATGTTGGTGGTGTAGAGCTTCCTGTAGCCGCATGGCGTTCGTACTTAAATATGGAACTAACCATTCCAATTTTCGCTGTCTCTTATACACATCTCCGAGCCCACGAGACT
+
CCCCCFBBCCCCGGGGGCGFGGGHHHHGGHHGHHHHHGHHHHHHGHHGGGGFGGHFFHHHHHHHHHHHGFGEGEHGEEFEEFGHHHHHHHHHHGHGGHHGHHGHHHHHHHHHHHGFGGFHHHHHHHGHHHHHHHGBE@FGGGHGGGFCGH
@M02034:409:000000000-BFKT7:1:2102:14905:20810 1:N:0:25
AAAGTCGAGGTGCCTAAAGTGGCAACCCAGACTCAGCGGAATGTTGGTGGTGTAGAGCTTCCTGTAGCCGCATAGCGTTCGTACTTAAATATGGAACTAACCATTCCAATTTTCGCTGTCTCTTATACACATCTCCGAGCCCACGAGACT
+
BCBCBFCCCCBAGGGGGGGGGGGHHHHGGHHGHHHHHGGGGGHHHHHFGGEFGGHFHHHHGHHHHHHEHEGFGEGHGGGGFFHHHHHGHHHHHGHHGHHGHHHHHHHHHHHHHGGGGGGHHHHHHHHHGHHHFHFDGDGFGGHGGCFGGH
@M02034:409:000000000-BFKT7:1:2102:28524:20812 1:N:0:25
AAAGTCGAGGTGCCTAAAGTGGCAACCCAGACTGTGGGGGAGGTTGGTGGTGTAGAGCTTCCTGTAGCCGCATGGCGTTCGTACTTAAATATGGAACTA
+
BBBBBFBADBABGGGGGGGFGGGGHHFGGHH2FCAFGGGG0AEGGH?ECEFCA3D5B5@B@BFG55@53BE/BEF1>>>???2/?FGDDGHHGF33BEG
@M02034:409:000000000-BFKT7:1:2102:25854:20814 1:N:0:25
AAAGTCGAGGTGCCTAAAGTGGCAACCCAGACTGGGAGTCATGTTGGTGGTGTAGAGCTTCCTGTAGCCGCATGGCGTTCGTACTTAAATATGGAACTAACCATTCCAATTTTCGCTGTCTCTTATACACATCTCCGAGCCCACGAGACT
+
CCCCCFBCCCBCGGGGGGGFGGGHHHHGGHHGHFHH2AEHFHHHHHHFFGDFHFHFFHHHHGHHHHHHHGGEGGHGGGGGGGHHHHHFHHHHHHHHHHHHHHHGHHHHHHHHHFEGGGGHHHHHGHHHHGHHHHGHGDFFGGEFGG?DGB
@M02034:409:000000000-BFKT7:1:2102:7419:20822 1:N:0:25
AAAGTCGAGGTGCCTAAAGTGGCAACCCAGACTTGGCGTGTGGTTGGTGGTGTAGAGCTTCCTGTAGCCGCATGGCGTTCGTACTTAAATATGGAACTAACCATTCCAATTTTCGCTGTCTCTTATACACATCTCCGAGCCCACGAGACT
+
BBBBBFBBBBBBGGGGGGGGGFGHHHHGGHGGHHHGHFGGEDGHFGGEFEBFGHHHGHHHHHHHGHHFFGGEEGHHFEGGGGHHGHHHHHHHHHHHFHHEFHHHHHGFHHHHHBFGGGGFHHHHBFFFFGHHHHGFD/<BDGHGGGGGGF
@M02034:409:000000000-BFKT7:1:2102:11869:20823 1:N:0:25
AAAGTCGAGGTGCCTAAAGCAACCCAGACTGAGACGGGTGTTGGTGGTGTAGAGCTTCCTGTAGCCGCATGGCGTTCGTACTTAAATATGGAACTAACCATTCCAATTTTCGCTGTCTCTTATACACATCTCCGAGCCCACGAGACTAAG
+
CBCCCFBBBCCBGGGGGGGGGGHHGGGHGHGHFHHGGGGFEEHDBFFEFB3AGGGHHHHHHHHHHFGCEEEHFGFEGGGHHHHHGHHHHHGHFHGBFGGGGGDFHHFHHHFGGGGGHGHHHFHHGGGHFGHGFE?DCCECEC?DEGHGHH
@M02034:409:000000000-BFKT7:1:2102:17865:20827 1:N:0:25
AAAGTCGAGGTGCCTAAAGTGGCAACCCAGACTATTAAGAAGGTTG
+
CCCCCFCCCCCCGGGGGGGGGGGHHHHGGHHGH3FG5BAGGH2AFH
@M02034:409:000000000-BFKT7:1:2102:17081:20827 1:N:0:25
AAAGTCGAGGTGCCTAAAGTGGCAACCCAGACTCCGCCTCGTGTTGGTGGTGTAGAGCTTCCTGTAGCCGCATGGCGTTCGTACTTAAATATGGAACTAACCATTCCAATTTTCGCTGTCTCTTATACACATCTCCGAGCCCACGAGAC
+
CCCCCFCCCCCCGGGGGGGGGGGHHHHGGHHGHCC2AAA2E2FGHHHGFGGGGGGGHHHHHHHHHHHGGGGFGGHGFEGGGGHHHHHHFGHHHHHHHHHHFHHHHHHHGHHHHHGGGGGHHHHHDGDGHHHGHHFHGGGGGGHGGGGGG
@M02034:409:000000000-BFKT7:1:2102:11210:20829 1:N:0:25
AAAGTCGAGGTGCCTAAAGTGGCAACCCAGACTCGTTTTGGGGTTGGTGGTGTAGAGCTTCCTGTAGCCGCATGGCGTTCGTACTTAAATATGGAACTAACCATTCCGATTTTCGCTGTCTCTTATACACATCTCCGAGCCCACGAGACT
+
AABCBFCCCCCBGGGGGGGGGGGHHHHGGHHGHHGGGGGHGGGGFGGEFGEFGHHGHHHHHHHHHHHGHGGGGGHHGGGGGEHHHHHGHHGHHHHHGHHGHHHHHHHHFGGGHHGGGGGHHHHHFHHHHHHHHHHHA@@CGGHGGDGGGH
@M02034:409:000000000-BFKT7:1:2102:9966:20832 1:N:0:25
AAAGTCGAGGTGCCTAAAGTGGCAACCCAGACTTATAATGATGTTGGTGGTGTAGAGCTTCCTGTAGCCGCATGGCGTTCGTACTTAAATATGGAACTAACCATTCCAATTTTCGCTGTCTCTTATACACATCTCCGAGCCCACGAGACT
+
BBBBBFBBBBAAAFGGGGGGGEGHHHHG2FGFBGHFHHHHHHGHHHHEFFAFGFGFHEHHHGHHHHHHHGC0EEHGFEGFFFGHHHHGFGFHHFDDFHHHHHHHHHHHHHGHHGGGGGGFGHGGBG?FGHHGGHHGCB@C?FGFG/CGGH
@M02034:409:000000000-BFKT7:1:2102:18561:20833 1:N:0:25
AAAGTCGAGGTGCCTAAAGTGGCAACCCAGACTGGGGTTGGGGTTGGTGGTGTAGAGCTTCCTGTAGCCGCATGGCGT
+
CCCCCFCCCCAAGGGGGGGGGGGHHHHGGHA2FB22EAAEEEGGGGGECEE1A3D5AB3B5BBF55@53?E/BAE1/?
@M02034:409:000000000-BFKT7:1:2102:4907:20833 1:N:0:25
AAAGTCGAGGTGCCTAAAGTGGCAACCCAGACTCATACTCAGGTTGGTGGTGTAGAGCTTCCTGTAGCCGCATGGCGTTCGTACTTAAATATGGAACTAACCATTCCAATTTTCGCTGTCTCTTATACACATCTCCGAGCCCACGAGACT
+
CCCCCFCCCCACGGGGGGGFGGGHHHHGGHHGHHHHHHHHHHHHHHGFFGEFGFGHHHHHHHHHHHHHHGGGGGHGGGGGGGHHHHHFHHHHHHFGGHHHHHHHHHHHHHHHHHGGGGGHGHHHFHFHHHHHHHHGD?@FGGHGGFGGGH
@M02034:409:000000000-BFKT7:1:2102:20450:20835 1:N:0:25
AAAGTCGAGGTGCCTAAAGTGGCAACCCAGACTACGTCTAAGGTTGGTGGTGTAGAGCTTCCTGTAGCCGCATGGCGTTCGTACTTAAATATGGAACTAACCATTCCAATTTTCGCTGTCTCTTATACACATCTCCGAGCCCACGAGACT
+
CCCCBFBBCCBCGGGGGGGGGGGHHHHGGHHGHHHGHHHGHHHHHHGGFGGFHGHFHHHHHHHHHHHGHGGGGGHGGGGGGFHHHHHHHHHHHHHHGHGHGHGHHHGHGHHHHFGGGGGHHHHHHHHHHFFHHHGHGGGGGGHGGGGDGH
@M02034:409:000000000-BFKT7:1:2102:8854:20835 1:N:0:25
AAAGTCGAGGTGCCTAAAGTGGCAACCCAGACTAATTCGAATGTTGGTGGTGTAGAGCTTCCTGTAGCCGCATGGCGTTCGTACTTAAATATGGAACTAACCATTCCAATTTTCGCTGTCTCTTATACACATCTCCGAGCCCACGAGACT
+
CCCCCFCBCBABGGGGGGGGGGGHHHHGGHHGHFHHHHGHCGHHGHH2FEEFGHHFFGHHHHHHHEHHHGGGGGHEGGGGGGHHHHHFHHGFHHBFGHHHHHFGHFHHHHHHHHGGGEFFEGHHGGFHHBDGHHHHGCGGGGGGGGGGGH
@M02034:409:000000000-BFKT7:1:2102:6201:20837 1:N:0:25
AAAGTCGAGGTGCCTAAAGTGGCAACCCAGCCTAATAGTAGTATTGGGCTTGTTGAAGTTGCTT
+
CCCDBFCCCCCCGGGGGGGGGGGHHHHGGH2AF33D55A55555DF3A22BA25B555555D35
@M02034:409:000000000-BFKT7:1:2102:26721:20839 1:N:0:25
AAAGTCGAGGTGCCTAAAGTGGCAACCCAGACTGTGGCTGGTGTTGAGCTTCCTGTAGCCGCATTGCGTTCGTACTTAAATATGGAACTAACCATTCCAATTTTCGCTGTCTCTTATACACATCTCCG
+
AABAABAA?>AAGGGGFFBFGGGHHHHGGHCGHBG522AAEF2A2B5FGHGGHGHHFFHGEEFF1BF1??F?EHGFG@F3FGF43EBGCFFHEFGHGGHHGDGGG/EG/EFGF?GGFFG4B3BBBEFE
@M02034:409:000000000-BFKT7:1:2102:14857:20843 1:N:0:25
AAAGTCGAGGTGCCTAAAGTGGCAACCCAGACTCCTCCGACTGTTGGTGGTGTAGAGCTTCCTGTAGCCGCATGGCGTTCGTACTTAAATATGGAACTAACCATTCCAATTTTCGCTGTCTCTTATACACATCTCCGAGCCCACGAGACT
+
A3AA>BA>3AABFGGGFFFFFGGHHFHGGEHGHHHBGHDGGGG3FGHEFCEFGHHFHHHFHHHFGHHHHGGGGGHHGEFEGFHHHGFDGEBGFFGHEGEHGHGHHHFFHEHFHHGGCEFHHHHHGHHF?GDCGHB2C??CCEGFGGGGG>
@M02034:409:000000000-BFKT7:1:2102:19983:20847 1:N:0:25
AAAGTCGAGGTGCCTAAAGTGGCAACCCAGACTTAGACGAATGTTGGTGGTGTAGAGCTTCCTGTAGCCGCATGGCGTTCGTACTTAAATATGGAACTAACCATTCCAATTTTCGCTGTCTCTTATACACATCTCGAGCCCACGAGACTA
+
BAABAFAADAAAAFFG4GBBDGGGBGFE2AGEHGHA53EEGGHHHHGEEEAAFBF5DHHGHCHFHHHHHG@?EEH1EEEEEEGHHHG@GHFFBDBB3B3GF0GFHFFHBFBHHEEDEEEGHFHGHGFFHCGGF3FAGGGGFHED?CAEHF
@M02034:409:000000000-BFKT7:1:2102:4490:20861 1:N:0:25
AAAGTCGAGGTGCCTAAAGTGGCAACCCAGACTAGTGTTGCTGTTGGTGGTGTAGAGCTTCCTGTAGCCGCATGGCGTTCGTACTTAAATATGGAACTAACCATTCCAATTTTCGCTGTCTCTTATACACATCTCCGAGCCCACGAGACT
+
BABBBFAADDABGGGGGGGGGFGGHHHGGHHGGHGEHEGHCGHGGGFFFEBFAFGDGHHHFHHHHFFEFEEEFGHHGGGAFGHEGHFGHHGFHHFBGGGEGHFFHHGFHGGHHGGFGGGEHFGFHGEGDHFHGHFFECDCBFFEB/AGDF
@M02034:409:000000000-BFKT7:1:2102:16404:20865 1:N:0:25
AAAGTCGAGGTGCCTAAAGTGGCAACCCAGACTCCTCCGGCTGTTGGTGGTGTAGAGCTTCCTGTAGCCGCATGGCGTTCGTACTTAAATATGGAACTAACCATTCCAATTTTCGCTGTCTCTTATACACATCTCCGAGCCCACGAGACT
+
CCCBBFABCCBCGGGGGGGGGGGHHHHGGHHGHHHHHHGGGGGHHHHEFFEFHFHGGDHHHHHHHHHHHGGEFGHFGEFGGGHHHHHDGHGHHHBGFHHHHHHGGHGHGHHHHFEGGGGHHHHFBGHHHFHHHHGHD@FGGGHGG@DGFH
@M02034:409:000000000-BFKT7:1:2102:16540:20872 1:N:0:25
AAAGTCGAGGTGCCTAAAGTGGCAACCCAGTCTAGGTTTAGGGTTGGTGGTGTAGAGCTTCCTGTAGCCGCATGGCGTTCGTACTTAAATATG
+
AAAAAFA>DDAAGGGDFGGGGGGHHHHGGHA1EFE1AFGFHHHHHCEGGGGGCBG2BFGFFGHHHGDFGEE?EEG0E/EFEE0FGHHFFGHB@
@M02034:409:000000000-BFKT7:1:2102:10998:20873 1:N:0:25
AAAGTCGAGGTGCCTAAAGTGGCAACCCAGACT
+
BBBBBFBBBBBBGGGGGGGGGGGHHHHGGHHGH
@M02034:409:000000000-BFKT7:1:2102:16102:20874 1:N:0:25
AAAGTCGAGGTGCCTAAAGTGGCAACCCAGACTGGGAAGATGGTTGGTGGTGTAGAGCTTCCTGTAGCCGCATGGCGTTCGTACTTAAATATGGAACTAACCATTCCAATTTTCGCTGTCTCTTATACACATCTCCGAGCCCACGAGACT
+
CCCCBFBBCBBBGGGGGGGGGGGHHHHGGHHGHHHHHHGHHHHHHGGEF?EFGHHHHHHHGHHHHHHHHGGEFGHFGEGGGGCFHHHGHFEFHBGHHHHHGFFGHHHGHHHHHGFGGGEGHFHHFHGHHHHHHHHFGCFGGGEFGFFGGH
@M02034:409:000000000-BFKT7:1:2102:8796:20876 1:N:0:25
AAAGTCGAGGTGCCTAAAGTGGCAACCCAGACTTGGGAGGGGGTTGGTG
+
AA?AAF?ADDA?1ABGG1F31FFHFHGGCH00FF11FC0AE/EEGG//F
@M02034:409:000000000-BFKT7:1:2102:4889:20877 1:N:0:25
AAAGTCGAGGTGCCTAAAGTGGCAACCCAGACTAATAAGAATGTTGGTGGTGTAGAGCTTCCTGTAGCCGCATGGCG
+
A1>AAB>AAD>>A1FGEDFB1BFB1EA0AFCF1AADGHGFHGGHFFC/BEEFFBF2FAGHE1GGGFDDGG?//EA0>
@M02034:409:000000000-BFKT7:1:2102:8899:20878 1:N:0:25
AAAGTCGAGGTGCCTAAAGTGGCAACCCAGACTCATAAGACGGTTGGTGGTGTAGAGCTTCCTGTAGCCGCATGGCGTTCGTACTTAAATATGGAACTAACCATTCCAATTTTCGCTGTCTCTTATACACATCTCCGAGCCCACGAGACT
+
BBBBBFBBBDABGGGGFGGGGFGFHHGGFHHGHHGHGHHHHGGGGFG?FGEFGFHFHHGHHHHHFFGGHEGGGGHHGGGGGEEHFHHGHHHHHHHF3FGGGHHGHHFHEFHHHDEGGGGGHGHHFHDFGGHHFHFHGCCCGGHGC/<CDH
@M02034:409:000000000-BFKT7:1:2102:6721:20887 1:N:0:25
AAAGTCGAGGTGCCTAAAGTGGCAACCCAGACTGAGATGGTGGTTGGTGGTGTAGAGCTTCCTGTAGCCGCATGGCGTTCGTACTTAAATATGGAACTAACCATTCCAATTTTCGCTGTCTCTTATACACATCTCCGAGCCCACGAGACT
+
BABBBFBBBBBBGGGGFFGFGGGHHHHGGHHGHHHHFGHHHHGFFGGDFGEFFFGFHGHHHHHGGGHGHFGFEGHHGDFFFEGFHHGFGFFHHHGGFFFFGGFGFHFFHHHHHHGGGGGGHHHHBHFGFCHHHHFGF@FCGGHGGGGFGH
@M02034:409:000000000-BFKT7:1:2102:19677:20892 1:N:0:25
AAAGTCGAGGTGCCTAAAGTGGCAACCCAGACTCAGCCGGAGGTTGGTGGTGTAGAGCTTCCTGTAGCCGCATGGCGTTCGTACTTAAATATGGAACTAACCATTCCAATTTTCGCTGTCTCTTATACACATCTCCGAGCCCACGAGACT
+
CCCCCFCCCCABGGGGGGGGGGGHHHHGGHHGHHHHHHGGGGGEGHGEFEEFGGHGHHHHHHHHHHHHHFGGGGHHGEGGGGHHHHHFHHHHHHHHGHHHHHHHHHHHHHHHHFGGGGGHHHHHBGFFGHHHHHEHF/DGGGHGGGGGGH
@M02034:409:000000000-BFKT7:1:2102:17666:20914 1:N:0:25
AAAGTCGAGGTGCCTAAAGTGGCAACCCAGACTCAGCCTCCTGTTGGTGGTGTAGAGCTTCCTGTAGCCGCATGGCGTTCGTACTTAAATATGGAACTAACCATTCCAATTTTCGCTGTCTCTTATACACATCTCGAGCCCACGAGACTA
+
BCCCBFCBBCCBGGGGGGGGGGGHHHHGGHHGHHHHHHHHHHHHHHHGGGEFGFGGHHHHHHHHHHHHHGGGGGHHGGGGGGHHHHGGGGHHHHHHHHHHHHHHHHHHHHHHHHGGGGGGHHHHFHHGHHHHFHHHHGGGGHGGGGGEHG
@M02034:409:000000000-BFKT7:1:2102:18801:20915 1:N:0:25
AAAGTCGAGGTGCCTAAAGTGGCAACCCAGACTCGTAAGGAGGTTGGTGGTGTAGAGCTTCCTGTAGCCGCATGGCGTTCGTACTTAAATATGGAACTAACCATTCCAATTTTCGCTGTCTCTTATACAATCTCCGAGCCCACGAGACTA
+
CCCCCFBBCCBBGGGGGGGGGGGHGHHGGHHGHHGG?GFGGAEGFFFEFEEFHGHGHHHHHHHHHHHHHGG?EGHHGGGGGFHHHHHHHHHHHHHHHHHGFHHHHHGHHHHHHHGGGGGGHHHHHHFHH2F2B3DD@DCGGHFDCDD/?<
@M02034:409:000000000-BFKT7:1:2102:24892:20922 1:N:0:25
AAAGTCGAGGTGCCTAAAGTGGCAACCCAGACTAAGTCTCCTGTTGGTGGTGTAGAGCTTCCTGTAGCCGCATGGCGTTCGTACTTAAATATGGGACTAACCATTCCAATTTTCGCTGTCTCTTATACACATCTCGAGCCCACGAGACTA
+
BCCCBFBBCBABGGGGGGGGGGGHHFHGGHHGHHCHHHHHHHHHHHHGGGFFHGHHFHHHHHHHHHHHHGGGEGHHGGGFEFHHHHGBEGFGHHHGHGHGGHHFHHGHGHHHHHGDGGGHHHHHFHHHHGHHHHFHFGGCGHGG?CGGHF
@M02034:409:000000000-BFKT7:1:2102:14265:20924 1:N:0:25
AAAGTCGAGGTGCCTAAAGTGGCAACCCAGACTTTGTCGCGTGTTGGTGGTGTAGAGCTTCCTGTAGCCGCATGGCGTTCGTACTTAAATATGGAACTAACCATTCCAATTTTCGCTGTCTCTTATACACATCTCCGAGCCCACGAGACT
+
BBBBBFBABBBBGGGGGGGGGGGHHHHGGHHGH55FAEE22EEAEHHEFEEFGGFDGHHGHHHHHGHGGGGEEGGAEEEGGEFHHHH3GHHFHFFGGHHHEGFGHGHFHHHHHGGGFFDHGHHHHGFHFHGHHHHHG?CFGFHFGFGGGH
@M02034:409:000000000-BFKT7:1:2102:23697:20927 1:N:0:25
AAAGTCGAGGTGCCTAAAGTGGCAACCCAGACTTAGCATTGTGTTGGTGGTGTAGAGCTTCCTGTAGCCGCATGGCGTTCGTACTTAAATATGGAACTAACCATTCCAATTTTCGCTGTCTCTTAACACATCTCCGAGCCCACGAGACTA
+
AAAAAB1>@DAAGGF1BGBBFBFHFHHGFGHCHHHFHGHHHHHFGHFAFEGFHGHGHHHHHFHHGHGD1BEGGGH0E/>FFGHHHHGBEBFFGHHGGHHHGCBGFHHHGGHHHHGCCGGHHHGGGBGHFHG1FDDCCCCGGEGG/?ECF?
@M02034:409:000000000-BFKT7:1:2102:7542:20931 1:N:0:25
AAAGTCGAGGTGCCTAAAGTGGCAACCCAGACTAAGATTCCGGTTGGTGGTGTAGAGCTTCCTGTAGCCGCATGGCGTTCGTACTTAAATATGGAACTAACCATTCCAATTTTCGCTGTCTCTTATACACATCTCCGAGCCCACGAGACT
+
BBBBBFAABBABFGGBGFGFGGGHHHHFGHHGHHHHHHHGHHGGGGGFFGEFHGGGHHHHHGHHHHHGHEGFGGHHGGGFGGHHHHHFHHHHGGHGHHHHHHGGHHGHFGHHHGGGGGGHHHHHGHHHHFHHHHGGFCGGGGHGGGGGGF
@M02034:409:000000000-BFKT7:1:2102:7123:20941 1:N:0:25
AAAGTCGAGGTGCCTAAAGTGGCAACCCAGACTAATGGTCCGGTTGGTGGTGTAGAGCTTCCTGTAGCCGCATGGCGTTCGTACTTAAATATGGAACTAACCATTCCAATTTTCGCTGTCTCTTATACACATCTCCGAGCCCACGAGACT
+
AAAAA3AADDAAGGGGGGGB1AFGHGGEFHEFHCFFHFFFCGGGGC?AFEEFG1F2F11FGFHHAF2DB?@/EEHCE/EFE>BFGHB1BBFHGF1BB>>FF>FHEHG2>B1F2></EA?B22B2>>2BF111FFGDE/CG@FAF@CGA.F
@M02034:409:000000000-BFKT7:1:2102:20120:20955 1:N:0:25
AAAGTCGAGGTGCCTAAAGTGGCAACCCAGACTGGGTTGTGTGTTGGTGGTGTAGAGCTTCCTGTAGCCGCATGGCGTTCGTACTTAAATATGGAACTAACCATTCCAATTTTCGCTGTCTCTTATACACATCTCCGAGCCCACGAGACT
+
BBCCAFBABCACGGGGGGGGGGGHHHHGGHHGHHHHGGFFEGHHHHHGFGGFGGGFHHHHHHHHHGHHHGGGGGHHGGGGGGHHHHHHHHHHHHHGHHGHHHGGHHHHHHHHHHGGGGGHHHHHGHHHHHHHGHHHGCGGGGHGGGGGGH
@M02034:409:000000000-BFKT7:1:2102:5274:20955 1:N:0:25
AAAGTCGAGGTGCCTAAAGTGGCAACCCAGACTC
+
BBBBBFBBBBBBGGGGGGGGGGGHHGHGGH2AGH
@M02034:409:000000000-BFKT7:1:2102:14176:20966 1:N:0:25
AAAGTCGAGGTGCCTAAAGTGGCAACCCAGACTTGGAAGACGGTTGGTGGTGTAGAGCTTCCTGTAGCCGCATGGCGTTCGTACTTAAATATGGAACTAACCATTCCAATTTTCGCTGTCTCTTATACACATCTCCGAGCCCACGAGACT
+
CCCCCFBBCCBBGGGGGGGGGGGHHHHGGHHGHHHHHHHHHGGGFGGFFGEFGDGEGHHHHHHHHGHHHGGGGGHHGEGGGGGHGHHHHHHHHHHGHHHHHHHHHHFHHHHHHHGGGGGHHHHHHHHHGHHHFHFHD?DGGGHGG@DGGH
@M02034:409:000000000-BFKT7:1:2102:8007:20972 1:N:0:25
AAAGTCGAGGTGCCTAAAGTGGCAACCCAGACTTCGTTTCCTGTTGGTGGTGTAGAGCTTCCTGTAGCCGCATGGCGTTCGTACTTAAATATGGAACTAACCATTCCAATTTTCGCTGTCTCTTATACACATCTCCGAGCCCACGAGACT
+
BBBBBFBBBBBBGGGGGGGGGGGHHHHGGHHGHHHGHHGHHHHHGHHEFGEFHHHGHHGHHHHHHHHHHGGGGGHHGGGGGGFHHHHGFGHHHHHEFHGGHGFHHHGHHHHHHBEGGGGGHHHHHHGHHEFHHHFGGCFGGGEEG?DGGH
@M02034:409:000000000-BFKT7:1:2102:24897:20976 1:N:0:25
AAAGTCGAGGTGCCTAAAGTGGCAACCCAGACTTTTTCGCGGGTTGGTGGGGTAGAGCTTCCTGTAGCCGCATGGCGTTCGTACTTAAATATGGAACTAACCATTCCAATTTTCGCTGTCTCTTATACACATCTCCGAGCCCACGAGACT
+
A?>ABFABDBAAGGFGGGGBGDEHEHHDFHCFGHFHHBEFGE?ABE?FFF0>BEGFFHHHGEGFGGHBGEG@EEHFGEGFEE0FGHGGFGFGGGBFGHHHHHHHHHHHGGHGHGGFGFG1DGHHFGGGDGFHHGFHGGGGCGHFG-AEGF
@M02034:409:000000000-BFKT7:1:2102:28009:20978 1:N:0:25
AAAGTCGAGGTGCCTAAAGTGGCAACCCAGACTTCTTGGCCTGTTGGTGGTGTAGAGCTTCCTGTAGCCGCATGGCGTTCGTACTTAAATATGGAACTAACCATTCCAATTTTCGCTGTCTCTTATACACATCTCCGAGCACACGAGACT
+
A>AAAFABBDAABGBG4FFBBGFGAGGGGHHEBGF55GGFFHCFDHGGGAABB3F5FGHHHHHFGGHAFEEGGEHB>EEFEE??1EEFFHDGFFB3@GFFFGB3FF4BFFHFFGE?AF/BF44FEGFBB?DC2B??ECCC/<@CDB@DDG
@M02034:409:000000000-BFKT7:1:2102:8014:20991 1:N:0:25
AAAGTCGAGGTGCCTAAAGTGGCAACCCAGACTTCGTTTCCTGTTGGTGGTGTAGAGCTTCCTG
+
BBABBFABBBAAFGGGGGGAGGGHGHHGGHFA3FGE23FF5FHHEG2A22BCG3D5AAB35B55
@M02034:409:000000000-BFKT7:1:2102:11786:21001 1:N:0:25
AAAGTCGAGGTGCCTAAAGTGGCAACCCAGACTTCGCTTTGGGTTGGTGGTGTAGAGCTTCCTGTAGCCGCATGGCGTTCGTACTTAAATATGGAACTAACCATTCCAATTTTCGCTGTCTCTTATAAACATCTC
+
AAABAFAADAABCGGGGGGFGGFHHGGEFCDGHHHGE?GDG3EAAFCEFEGE13B5DFGHDEFEA5DDBE0>EEH1>1E1E?2FFGB3@BGFG33?3BFF3B3BF4EFFBGGH4EEEE?DBGHHBF33BBFDCBF
@M02034:409:000000000-BFKT7:1:2102:5650:21012 1:N:0:25
AAAGTCGAGGTGCCTAAAGTGGCAACCCAGACTTTTAAGAAGGTTGGTGGTGTAGAGCTTCCTGTAGCCGCATGGCGTTCGTACTTAAATATGGAACTAACCATTCCAATTTTCGCTGTCTCTTATACACATCTCCGAGCCCACGAGACT
+
CCCCCFCCCCCCGGGGGGGGGGGHHHHGDHHGHHHHHHHHHHHHHHGEFGEFHFHHHHHHHHHHHHHGHGGGEGHGGGGGGGFHHGBBFGGHHHHHHHHHHHHGHHHHGHHHHFGGGGGGHHHHHHHFHHHHHHHHGCGGGGGGGGGGGH
@M02034:409:000000000-BFKT7:1:2102:26970:21017 1:N:0:25
AAAGTCGAGGTGCCTAAAGTGGCAACCCAGACTTATAAG
+
CCCCCFBCCCCCGGGGGCGGGGGHGGHGCGHGHFF5555
@M02034:409:000000000-BFKT7:1:2102:8950:21029 1:N:0:25
AAAGTCGAGGTGCCTAAAGTGGCAACCCAGACTACTCCGGAGGTTGGTGGTGTAGAGCTTCCTGTAGCCGCATGGCGTTCGTACTTAAATATGGAACTAACCATTCCAATTTTCGCTGTCTCTTATACACATCTCCGAGCCCACGAGACT
+
BBCBAFCCCBAAGGGGGGGGGGGHHHHGGHHGHGHFHHGGEEEEHHGFFGGGHHHHGGHHHHHHHHFFHGGGGGHHGGGGGFFHHHHFHHHHHGHFFFFFHHHGHHGFHHHHGFEGGGGHHHHGBHFHFHFHHHHHFG?@GGHGGCCGGH
@M02034:409:000000000-BFKT7:1:2102:10588:21045 1:N:0:25
AAAGTCGAGGTGCCTAAAGTGGCAACCCAGACTCAGCAGCGGGTTGGT
+
BBBBBDAADBAAGGGGGGGGGGGHHHHGGHGGH3F33BA222AEEE0A
@M02034:409:000000000-BFKT7:1:2102:24233:21054 1:N:0:25
AAAGTCGAGGTGCCTAAAGTGGCAACCCAGACTAGGATGAGTGTTGGTGGTGTAGAGCTTCCTGTAGCCGCATGGCGTTCGTACTTAAATATGGAACTAACCATTCCAATTTTCGCTGTCTCTTATACACATCTCCGAGCCCACGAGACT
+
CCCCCFBCCCBCGGGGGGGGGGGHHHHGGHGGHHGHFDG3FGHHHHHEEEGGHFHFFHFHHHHHGFHDGFGEEFH1EEGFFEFHHHHDGHHHHGDGFHHFHFFHHHHHGGHHHGFFGEEHHHGD?GFFFFHHHHGB<@B@@FHGG/@EGH
@M02034:409:000000000-BFKT7:1:2102:7638:21063 1:N:0:25
AAAGTCGAGGTGCCTAAAGTGGCAACCCAGACTAGGTAGCCTGTTGGTGGTGTAGAGCTTCCTGTAGCCGCATGGCGTTCGTACTTAAATATGGAACTAACCATTCCAATTTTCGCTGTCTCTTATACACATCTCCGAGCCCACGAGACT
+
CCCCCFBCCCABGGGGGGGGGGFHHHHGGHHGHHHHGHHHHHHHHGHGGFEFHHHBHHHHHHHHHHHHHGGGGGHHGGGGGGFHHHGGHHEHHHFGFHHHHHHHGEHHBGHHHHFGG?EFHFHHFHGHHFHGHHHG?/FGGGGGGC/EFG
@M02034:409:000000000-BFKT7:1:2102:25857:21066 1:N:0:25
AAAGTCGAGTTGCCTAAAGTGGCAACCCAGACTAATCATAA
+
AAA?AF1A111BFGBGEGFGG1AFBGHCFCGGHBDD11D2A
@M02034:409:000000000-BFKT7:1:2102:24243:21071 1:N:0:25
AAAGTCGAGGTGCCTAAAGTGGCAACCCAGACTAGGATGAGTGTTGGTGGTGTAGAGCTTCCTGTAGCCGCATGGCGTTCGTACTTAAATATGGAACTAACCATTCCAATTTTCGCTGTCTCTTATACACATCTCCGAGCCCACGAGACT
+
AAAAAFAA@BAAGGGGGGFFG4FGHFFGFAFG3BEGCBFCHBFAFEGAFFABFGFHHHFGFHHHFHFGHFA0E?GAEBFFEEFHHHDEHHFGFFFFFHFFHFDGFGBGDG3FGFE?//EDFFGHBG?DFFBCGD3FD?/??FHEC?FGFD
@M02034:409:000000000-BFKT7:1:2102:15032:21076 1:N:0:25
AAAGTCGAGGTGCCTAAAGTGGCAACCCAGACTTTTGATGATGTTGGTGGTGTAGAGCTTCCTGTAGCCGCATGGCGTTCGTACTTAAATATGGAACTAACCATTCCAATTTTCGCTGTCTCTTATACACATCTCCGAGCCCACGAGACT
+
AAAAAFBBBDABGGGGGGBFFGGHFDHGGFDGFEH552DF5F5GHHHGGEAFHGHHHHE3GBHHHHEFHGGGGGHHGGGFGECGHHHEHHGFH33BF3BFHFHHHHHHEGFHHFEEGFAFBDGHHHFHHHFHHHHHGC?/B/CECDGDFG
@M02034:409:000000000-BFKT7:1:2102:14832:21078 1:N:0:25
AAAGTCGAGGTGCCTAAAGTGGCAACCCAGACTGGGTGGGGGGTTGGTGGTGTAGAGCTTCCTGTAGCCGCATGGCGTTCGTACTTAAATATGGAACTAACCATTCCAATTTTCGCTGTCTCTTATACACATCTCCGAGCCCACGAGACT
+
CCCCCFCCCCCCGGGGGGGGGGGHHHHGGHHGHHHHFEGGGGGGGGGDFGDFHHHHHHHHHHHHHHHGHGGGGGHGGGGGGGHHHHHFHHFHHHHBGHHFHHHHHHGHHHHHGGGGGGGGGGGGFFFGFFGGGGFFGFGFFFFFFFAFFF
@M02034:409:000000000-BFKT7:1:2102:19832:21079 1:N:0:25
AAAGTCGAGGTGCCTAAATTGGCAACCCAGACTGGGAAGTGGGTTGGTGGTGTAGAGCTTCCTGTAGCCGCATGGCGTTCGTACTTAAATATGGAACTAACCATTCCAATTTTCGCTGTCTCTTATACACATCTCCGAGCCCACGAGACT
+
BBBBBFAABBABGGGGGGGGGGHGHHHGGHHGHHHHHGGBFHHEFGGEFGEFGGHGHHHHHHHHGHHHHGGCEGHHFEGGGGGHHHHFHHHHHHHHHHHGHHHHHHHHGHHHHHGGGGGHHHHHGHHHHHHHHHHGGFGGGGHGGCGGGH
@M02034:409:000000000-BFKT7:1:2102:7624:21079 1:N:0:25
AAAGTCGAGGTGCCTAAAGTGGCAACCCAGACTAGGTAGCCTGTTGGTGGTGTAGAGCTTCCTGTAGCCGCATGGCGTTCGTACTTAAATATGGAACTAACCATTCCAATTTTCGCTGTCTCTTATACACATCTCCGAGCCCACGAGACT
+
BBBBAFAADBBAFFGGGGGGGGGHGHHGGHHGHHHH5AFHHHHGHHHEFGAFHHHFHHGHGHHHGGHHHGGFGGHHGGGGGGEFGHFGHHHHHHHFFGGEFFBGHDFGHGFHHGGGGGFGFFGHFGFGGHBGBDFGFB@BGGHECGGGGH
@M02034:409:000000000-BFKT7:1:2102:9514:21086 1:N:0:25
AAAGTCGAGGTGCCTAAAGTGGCAACCCAGACTCCTCCTAAGGTTGGTGGTGTAGAGCTTCCTGTAGCCGCATGGCGTTCGTACTTACATA
+
BCCCBDAABCCCGGGGGGGGGGGHHHHGGHHCHF3GABG353BFAG?A21AA1AD555BB5FFAF5B53AE0EAE1>1>?A>2?1BG3@BG
@M02034:409:000000000-BFKT7:1:2102:24220:21086 1:N:0:25
AAAGTCGAGGTGCCTAAAGTGGCAACCCAGACTGGTCCTCCTGTTGGTGGTGTAGAGCTTCCTGTAGCCGCATGGCGTTCGTACTTAAATATGGAACTAACCATTCCAATTTTCGCTGTCTCTTATACACATCTCCGAGCCCACGAGACT
+
AABBAFBBDAAAGGGGFGGGGGGHHHHGGHGGHHEHHHHHHGHHHHHEFGGGHHHHFHFHGHHFFGHHHGGEGGGHGGGGGGHHHHFGHHHHGHHGHHFFGHBGHGHHFGHHHHGEFGGFHHHHHHGHGHFHFHFGGG/?FGHGGGGGGF
@M02034:409:000000000-BFKT7:1:2102:25777:21091 1:N:0:25
AAAGTCGAGGTGCCTAAAGTGGCAACCCAGACTCGGAAGGAGGTTGGTGGTGTAGAGCTTCCTGTAGCCGCATGGCGTTCGTACTTAAATATGGAACTAACCATTCCAATTTTCGCTGTCTCTTATACACATCTCCGAGCCCACGAGACT
+
BBCCAFBBDDAAGGGGGGGGGGGGGHHGGHHEHBEDGCEDGHGECGFBFGEGHHHHGHHHGHHGGFHFGEFEEGHGFEGGFGHHHHHHHHFHGHHFGGGFHHGHHGGHHHHHHGGGGGGBHHHHHHFHGHHHHGFGG?DGGGHGGGGGGF
@M02034:409:000000000-BFKT7:1:2102:7708:21097 1:N:0:25
AAAGTCGAGGTGCCTAAAGTGGCAACCCAGACTCCGCTTCCGGTTGGTGGTGTAGAGCTTCCTGTAGCCGCATGGCGTTCGTACTTAAATATGGAACTAACCATTCCAATTTTCGCTGTCTCTTATACACATCTCCGAGCCCACGAGACT
+
BCCCBFCCCCBBGGGGGGGGGGGHHHGEGDHGHHHGGGGGHGGGEGGGGGFFHGHGHHHHGHHHHHHGHGGGGGHHGGGEGGFHHHHFHHFFGGGHHGGHHHGHHHGHFGHHHGGGGGGFHHHHFHBGGFFHHHHFD>DGGGGGGGGGGH
@M02034:409:000000000-BFKT7:1:2102:24965:21100 1:N:0:25
AAAGTCGAGGTGCCTAAAGTGGCAACCCAGACTGTTCTGCCTAAT
+
A1AAAFAAD1AACFGGGGCGG1EEHHHGGGEFFGF22DFFAE11D
@M02034:409:000000000-BFKT7:1:2102:21039:21103 1:N:0:25
AAAGTCGAGGTGCCTAAAGTGGCAACCCAGACTAAGAAGAATGTTGGTGGTGTAGAGCTTCCTGTAGCCGCATGGCGTTCGTACTTAAATATGGAACTAACCATTCCAATTTTCGCTGTCTCTTATACACATCTCC
+
>AA3>F333@AAAGFGGGFGGGGFHHH2FGFFHCHFBEGFFGHFFFGE2AABGBB55D33GFHHF5DGHG?0EEHHGGGFEEBGHGDDEF44FG33B3FBFH3GBGFGHHHHGF/>E/<?DHHEFFBGBFGHBF1?
@M02034:409:000000000-BFKT7:1:2102:9099:21104 1:N:0:25
AAAGTCGAGGTGCCTAAAGTGGCAACCCAGACTCCGAGGCAGGTTGGTGGTGTAGAGCTTCCTGTAGCCGCATGGCGTTCGTACTTAAATATGGAACTAACCATTCCAATTTTCGCTGTCTCTTATACACATCTCCGAGCCCACGAGACT
+
ABBBBFBBBBBBFGGGGGGFGGGHHHHGGCHGHHHGFGGGFGGHHHEEFEGFHBHFGHHHHFHHHHHHHGG/EEHFGGGGGEGHHHFEHGGHHHHHHHHHHFHGGHFHHHHHGDEDFAFFGHGHFG3FGFFHHHHGG?DFGEHGGCFGGH
@M02034:409:000000000-BFKT7:1:2102:24984:21109 1:N:0:25
AAAGTCGAGGTGCCTAAAGTGGCAACCCAGACTGTGATGCCTGTTGGTGGTGTAGAGCTTCCTGTAGCCGCATGGCGTTCGTACTTAAATATGGAACTAACCATTCCAATTTTCGCTGTCTCTTATACACATCTCCGAGCCCACGAGACT
+
CCCCCFCCCCCCGGGGGGGGGFGHHHHGDHHGHHHHCGHHGHHGHHHEFFEFHHHHHHHHHHHHHHHHHFGGGGHHGEGGGGHHHHFHGHHGHHHHFHHHHHEFHHGGFHHHHBE?EFGGHGHHHHFHHHBHFHFHG/BDGGEFGFGDDG
@M02034:409:000000000-BFKT7:1:2102:18022:21115 1:N:0:25
AAAGTCGAGGTGCCTAAAGTGGCAACCCAGACTTGGTTGGGTGTTGGTGGTGTAGAGCTTCCTGTAGCCGCATGGCGTTCGTACTTAAATATGGAACTAACCATTCCAATTTTCGCTGTCTCTTATACACATCTCCGAGCCCACGAGACT
+
BBBBBFAADDABGGGGGGGGG4FFHHHDGFGFFGHFGHFGGAFFGHHGGGEFFHGAGHHHHHHFHFHBHFGGGGHHGGGGFGHHHHGDGHHHHHFFGHHHHGGHHHHHGHHHHHGGGGGHHHHHHHHHHHHHHHHF?/CFGGHGGCGGGH
@M02034:409:000000000-BFKT7:1:2102:24884:21122 1:N:0:25
AAAGTCGAGGTGCCTAAAGTGGCAACCCAGACTGGTCCGTTTGTTGGTGGTGTAGAGCTTCCTGTAGCCGCATGGCGTTCGTACTTAAATATG
+
A3AABFBBDB>AFGGGGGGGFDFGCGHEFAHFHHAGHHGHHFGHG2AE1EABF3G5AAGHGEHHHGFGHG?EGEHFGGGFEFBGAG4BHF4BF
@M02034:409:000000000-BFKT7:1:2102:22567:21128 1:N:0:25
AAAGTCGAGGTGCCTAAAGTGGCAACCCAGACTTATCATTGGGTTGGTGGTGTAGAGCTTCCTGTAGCCGCATGGCGTTCGTACTTAAATATGGAACTAACCATTCCAATTTTCGCTGTCTCTTATACACATCTCCGAGCCCACGAGACT
+
BBBBBFABBBBBGGGBBEFAGGGHHHHGGHFGHHHHHHHHFHHGFAEEFGEFC3F5DGFHGGHFGGHBAEEGGGHHGGGEGGHHHHGHHHBHHHGHFHHH?GFGHFEBHHHHHHGCEEEHHHHHFG?FDGHHHF3G/<@?CGHGG@@<DH
@M02034:409:000000000-BFKT7:1:2102:15216:21143 1:N:0:25
AAAGTCGAGGTGCCTAAAGTGGCAACCCAGACTGATCGTTCGGTTGGTGGTGTAGAGCTTCCTGTAGCCGCATGGCGTTCGTACTTAAATATGGAACTAACCATTCCAATTTTCGCTGTCTCTTATACACATCTCCGAGCCCACGAGACT
+
CCCCBFCCCCCCGGGGGGGGGGGHHHHGGHHGHGHHHGHHHGGGGGGEFEEFFGHGHHHHHHHHHHHHHGGEGGHHGGGGGGHHHHHFGGHHHHHHHHHHGHHGHHFHHGHHHBFGGGGHFHHH3GFFFHGHHHHGGFCCGGHGGCFGGH
@M02034:409:000000000-BFKT7:1:2102:26809:21158 1:N:0:25
AAAGTCGAGGTGCCTAAAGTGGCAACCCAGACTAAGAAGAAGGTTGGTGGTGTAGAGCTTCCTGTAGCCGCATGGCGTTCGTACTTAAATATGGAACTAACCATTCCAATTTTCGCTGTCTCTTATACACATCTCCGAGCCCACGAGACT
+
BBBAAFAB@DB@GGGFGGGGGGGHHHHGGHHGHHHHCFGFG3GHGHGEFGGGHHHHHGFHHHHGHHHHHGGFGGHGGFGGGFFHHHHHGGHHHHGHHGGHHHHGHHFEHHHHGHGGGGGGGGHHGHGHHFGFGHDFF?/BFGHGGGGGGH
@M02034:409:000000000-BFKT7:1:2102:26814:21175 1:N:0:25
AAAGTCGAGGTGCCTAAAGTGGCAACCCAGACTAAGAAGAAGGTTGGTGGTGTAGAGCTTCCTGTAGCCGCATGGCGTTCGTACTTAAATATGGAACTAACCATTCCAATTTTCGCTGTCTCTTATACACATCTCCGAGCCCACGAGACT
+
CBCCCFBBCCABGGGFFGGGGGGHHHHGGHHGFHHHHFGGFFHFBGEEEGGFHHHBGHHHFHHHHFHHHGGGGGHFGGGGGGHHHHGFEGGFHG3FGHHFHHBHFBFFHHHHHHGGFDAGFHGHGHGHFCFHHHGFGFCFCFGGGG/DEF
@M02034:409:000000000-BFKT7:1:2102:11214:21180 1:N:0:25
AAAGTCGAGGTGCCTAAAGTGGCAACCCAGACTCGGCCGCTTGTTGGTGGTGTAGAGCTTCCTGTAGCCGCATGGCGTTCGTACTTAAATATGGAACTAACCATTCCAATTTTCGCTGTCTCTTATACACATCTCCGAGCCCACGAGACT
+
BBBBBFBBBBBBGGGGGGGFGGGHHHHFGHHGHCAE22AE21FGGGHEEGEEGFH5FHHHHHHHHHHHHGGEEFHFFGGFFGBHHHHFGFGHGHHGFHFGHHHHHHGHGHHHHHGGGGGHHGHHFH?GDFHHHHFGGBC?CEHGGGGDGH
@M02034:409:000000000-BFKT7:1:2102:22717:21183 1:N:0:25
AAAGTCGAGGTGCCTAAAGTGGCAACCCAGACTCCGCCGCCTGTTGGTGGTGTAGAGCTTCCTGTAGCCGCATGGCGTTCGTACTTAAATATGGAACTAACCATTCCAATTTTCGCTGTCTCTTATACACATCTCCGAGCCCACGAGACT
+
BBBBBFBBDBAAGGGGGGGGGFGHHHHGGHHGHHHGGGGGGGGHHHHEFEEFGGGFGHHHGHHHHFHDHGGGEFHAEEEFFEGFHHHFGGGHHHHHGHHHGHFGFHHGHHHHHHGGGGGHGGHHGHGHHHHHHHD2ECGFGGHGF-<EGH
@M02034:409:000000000-BFKT7:1:2102:4857:21185 1:N:0:25
AAAGTCGAGGTGCCTAAAGTGGCAACCCAGACTAGTAATCATGTTGGTGGTGTAGAGCTTCCTGTAGCCGCATGGCGTTCGTACTTAAATATGGAACTAACCATTCCAATTTTCGCTGTCTCTTATACACATCTCCGAGCCCACGAGACT
+
BBBBAFBBBBABGGGGGGGGGGGHHHHGEHHGHFC5DGH5GGHGGHHGFGGGHHHHHHHHHHHHHHHHHGGGGGHGGGGGGGHHHHGHHHHHHHHHGHHGHHHHHHGHHHHHHHGGGGGGHHHHHHHHHHHHHHDGFCFCGGHGGCCGGF
@M02034:409:000000000-BFKT7:1:2102:11066:21203 1:N:0:25
AAAGTCGAGGTGCCTAAAGTGGCAACCCAGACTTAGAATTAGGTTGGTGGTGTAGAGCTTCCTGTAGCCGCATGGCGTTCGTACTTAAATATGGAACTAACCATTCCAATTTTCGCTGTCTCTTATACACATCTCCGAGCCCACGAGACT
+
AACBAFBBB@AAGGGGGGGGGGGHHHHGGHHGHHHHHHHHHHHGHHGEFGFFFFGHHHHGHHHHHFHHHGGGGGHHGGGGGGHHHHHGDGHHHGHHGHGHHHHGHGFHHHHHHHGGGGGGHGHHHHHGHHHHHHFFGCGGDGHGGGGGGH
@M02034:409:000000000-BFKT7:1:2102:22919:21205 1:N:0:25
AAAGTCGAGGTGCCTAAAGTGGCAACCCAGACTCAGAATAATGTTGGTGGTGTAGAGCTTCCTGTAGCCGCATGGCGTTCGTACTTAAATATGGAACTAACCATTCCAATTTTCGCTGTCTCTTATACACATCTCCGAGCCCACGAGACT
+
BBBBAFBBB>ABFGGGFEBGFGGHHHHGGHAFHGHHCBFFHGFDFGFEGGGFEHHFFFBGGHFGHBGAGFG0EFHHGF0FFEFHGHGGHHEFHEGBGHHHBAFFHHFHHHHHDEEGGGGEHDGHGFBGHGHHFHDDD/B/BAHG?/>CDG
@M02034:409:000000000-BFKT7:1:2102:22900:21213 1:N:0:25
AAAGTCGAGGTGCCTAAAGTGGCAACCCAGACTCAGAATAATGTTGGTGGTGTAGAGCTTCCTGTAGCCGCATGGCGTTCGTACTTAAATATGGAACTAACCATTCCAATTTTCGCTGTCTCTTATACACATCTCCGAGCCCACGAGACT
+
BBBAAFBBBBAAGGGFGGGFGGGGHHHGAFGGHHHHCHGHGHHHHGHGGGFFHHHGHFHHHHHHHHEHHGGGGGHHGGGGGGHHHHFGHHHHHHFHGHHHHHHHHHHHHHHHHHEGGDEFHHHHFGBFHHHHGHHFCCCGGGHGFFGGGH
@M02034:409:000000000-BFKT7:1:2102:5750:21216 1:N:0:25
AAAGTCGAGGTGCCTAAAGTGGCAACCCAGACTGTT
+
BBBBBFB?DDABFGGGGGGGGGGHHHHGGHHGH335
@M02034:409:000000000-BFKT7:1:2102:10101:21217 1:N:0:25
AAAGTCGAGGTGCCTAAAGTGGCAACCCAGACTCGGTATGAGGTTGGTGGTGTAGAGCTTCCTGTAGCCGCATGGCGTTCGTACTTAAATATGGAACTAACCATTCCAATTTTCGCTGTCTCTTATACACATCTCCGAGCCCACGAGACT
+
BBBBBF@BDBBBGGGGGGGGFEGHHHHGGHGFHHG?2AFFD5FGHHCAF?EFHFHFFHHHHHHGHHFHHGG?EEFEFEEEFEEGHHGHHHFHHG3GGCDFF03B3FHF4BGFB4/?E/?B??FG3?3FGHH2?BF2</B<@F/FC/>A/F
@M02034:409:000000000-BFKT7:1:2102:24827:21219 1:N:0:25
AAAGTCGAGGTGCCTAAAGTGGCAACCCAGACTTTTTTGCCTGTTGGTGGTGTAGAGCTTCCTGTAGCCGCATGGCGTTCGTACTTAAATATGGAACTAACCATTCCAATTTTCGCTGTCTCTTATACACATCTCCGAGCCCACGAGACT
+
BBBBAFABBBBBFFGGGGGFGGGHGHHEGDHGHGHHHGGHHHHHHDEGFDEFGHHFGGHHHFHHGGHGHEGEFGHHGFGFFEHHGH4B3FGHHHGFHGGFGHHGHGHHGHHHHFGFGGGHHHHH3FGGFGGHGHFFD/CDGGHECGGGCH
@M02034:409:000000000-BFKT7:1:2102:27112:21221 1:N:0:25
AAAGTCGAGGTGCCTAAAGTGGCAACCCAGACTAATTAGTTTGTTGGTGTGTAGAGCTTCCTGTAGCCGCATGGCGTTCGTACTTAAATATGGAACTAACCATTCCAATTTTCGCTGTCTCTTATACACATCTCCGAGCCCACGAGACTA
+
BBBBBFBBBBBBGGGGGGGGGGGHHHHGAHHGHHHHFHHDGGHHHHHEFF2GG555AFHGHHDBF5BGE0EEEHEFAEFGF?FHH4FHHG@FH3BGG3GHHEHGGHHHHGHHBEAE?/GHGFHBHDHGH3?FGDGDG/@>FHGGGCEDHD
@M02034:409:000000000-BFKT7:1:2102:3909:21222 1:N:0:25
AAAGTCGAGGTGCCTAAAGTGGCAACCCAGCCTGTTGATGGTGTTGAGCTTGCTGTAGTTGCTTT
+
CCCCBFAADBCCGGGGGGGGGGGHHHHGGH22FGG535D53B5A2B533AB315BA55555D355
@M02034:409:000000000-BFKT7:1:2102:11574:21223 1:N:0:25
AAAGTCGAGGTGCCTAAAGTGGCAACCCAGACTAATTAGAAGGTTGGTGGTGTAGAGCTTCCTGTAGCCGCATGGCGTTCGTACTTAAATATGGAACTAACCATTCCAATTTTCGCTGTCTCTTATACACATCTCCGAGCCCACGAGACT
+
CCCCCFCBBCCBCGGGGGGGGGGGHHGGGHGFHHHHHHHGHHHHHHGEGGEFGGH5GGHHHHHHHHHHHGGEGGHHGGGGGGFHHHHGHHGHHHFFHGGHGGHFGHHHGHHHHHFGGGGGHHHHFHGHHHHHHHHHGGCCGGHGG@GGGH
@M02034:409:000000000-BFKT7:1:2102:17460:21234 1:N:0:25
AAAGTCGAGGTGCCTAAAGTGGCAACCAGACTCGTGCTCCGGTTGGTGGTGTAGAGCTTCCTGTAGCCGCATGGCGTTCGTACTTAAATATGGAACTAACCATTCCAATTTTCGCTGTCTCTTATACACATCTCCGAGCCCACGAGACTA
+
BBBBAFBBBBBBGGGF4FGGGGFGFHHGHHGHHGHHGGHHGGEEEEEFEBFHHHFHHHHHHHHGBGHHGFGEEGGFEGGGGGGGHFGFGEGHHGHHHHFGGGGHHHGFFGHHHGGGGEGHHHHHHGHHHHGHHHHGGGG@GHGGCCGGHF
@M02034:409:000000000-BFKT7:1:2102:27124:21235 1:N:0:25
AAAGTCGAGGTGCCTAAAGTGGCAACCCAGACTAATTAGTTTGTTGGTGTGTAGAGCTTCCTGTAGCCGCATGGCGTTCGTACTTAAATATGGAACTAACCATTCCAATTTTCGCTGTCTCTTATACACATCTCCGAGCCCACGAGACTA
+
CCCCCFBCCCBCGGGGFFGBGGFHHHHGGHHEGHHHHHHFFGHHHGHEF2BFFEFF5FHDGGHFFHGGE?0BEGBEEGFEEFGHHHHHHHGHHFFGHHGHHHGHGHHHGHHHGEEEEEBFFHHFGFBHHHH2FDB?CG?>FGFG/@EAG?
@M02034:409:000000000-BFKT7:1:2102:10095:21236 1:N:0:25
AAAGTCGAGGTGCCTAAAGTGGCAACCCAGACTCAG
+
BBABAFCBCCCCGGGGGGFGGGGHHHHGGGHGHH3F
@M02034:409:000000000-BFKT7:1:2102:17569:21237 1:N:0:25
AAAGTCGAGGTGCCTAAAGTGGCAACCCAGACTTCGCATCCTGTTGGTGGTGTAGAGCTTCCTGTAGCCGCATGGCGTTCGTACTTAAATATGGAACTAACCATTCCAATTTTCGCTGTCTCTTATACACATCTCCGAGCCCACGAGACT
+
CCCCCFACBBCCGGGGGGGGGGGHHHHGGHHGHHHGGGGGHHHFHHHEFGGGHHHHHHHHHHHHHHHGHGGGGGHHGGGGGGHHHHHGHHHFHHFHFHHHFHGGHHFHGGHHHHGGGGGHHHHHHHHHHFHHHHHHGCCGGGHGG/@EGH
@M02034:409:000000000-BFKT7:1:2102:14393:21251 1:N:0:25
AAAGTCGAGGTGCCTAAAGTGGCAACCCAGACTCCGCATCTTGTTGGTGGTGTAGAGCTTCCTGTAGCCGCATGGCGTTCGTACTTAAATATGGAACTAACCATTCCAATTTTCGCTGTCTCTTATACACATCTCCGAGCCCACGAGACT
+
BBBBAFBBBDABGGGGGGGGGFFHHHHGGHHCBHHGGGGFBGGAFCGAAEECABGDFFHHHHHGGBHFHEGFGGGGGGGGEFHHHGHHHHHDGFFEHHGFFFBGBFHFGHHHHGGEFGFFHGHGGHFHEHHGBHGHGGGC@EFGGDGGGG
@M02034:409:000000000-BFKT7:1:2102:26031:21262 1:N:0:25
AAAGTCGAGGTGCCTAAAGTGGCAACCCAGACTCATGATCCTGTTGGTGGTGTAGAGCTTCCTGTAGCCGCATGGCGTTCGTACTTAAATATGGAACTAACCATTCCAATTTTCGCTGTCTCTTATACACATCTCCGAGCCCACGAGACT
+
BBAABFABDBABGGGGGGGGGFGHHHHGFFCAGHHFHGHHCEGGHHHFFEEFEEGDFGHHHHHFGDGFFEEEGGHFEEGGEEBGGGGGHHFFGHDEFFGFFFFGHHHGHGHHHBE/EGGGHFFGGGGEFGHHGGFFGGGGGFFFGCGGGH
@M02034:409:000000000-BFKT7:1:2102:27383:21278 1:N:0:25
AAAGTCGAGGTGCCTAAAGTGGCAACCCAGACTGAGAATATGGTTGGTGGTGTAGGGCTTCCTGGAGCCGCATGGCGTTCGTACTTAAATATGGAACTAACCATTCCAATTTTCGCT
+
A?A>AB3A>>>AFGFGGGG65BFGGFFGF2AF3GAGFBG5B5BFF2AB2EABG353A2BFGBHF3BCFF?00EEHGGEECEECCEF43B@4@4BB3FGGFHFFHBGFD4BFGH4//E
@M02034:409:000000000-BFKT7:1:2102:27390:21296 1:N:0:25
AAAGTCGAGGTGCCTAAAGTGGCAACCCAGACTGAGA
+
ABBCCFCABBCCGGGGGGGGGGGHHHHGGCHGHH335
@M02034:409:000000000-BFKT7:1:2102:26707:21296 1:N:0:25
AAAGTCGAGGTGCCTAAAGTGGCAACCCAGACTATGACGAATGTTGGTGGTGTAGAGCTTCCTGTGGCCGCATGGCGTTCGTACTTAAATATGGATCTAACCATTCCAATTTTCGCT
+
BBBABFBBBBBBGGGGGGGGGGGHGHHGGGHGHGHCH522AFGGHH22FAFGF3F555BFAGGFF321A0E0BEG1EE>B?A211FG33BE@G333BBGF30?BB4B44FFGH4//E
@M02034:409:000000000-BFKT7:1:2102:12564:21305 1:N:0:25
AAAGTCGAGGTGCCTAAAGTGGCAACCCAGACTAGGAAGCCTGTTGGTGGTGTAGAGCTTCCTGTAGCCGCATGGCGTTCGTACTTAAATATGGAACTAACCATTCCAATTTTCGCTGTCTCTTATACACATCTCCGAGCCCACGAGACT
+
BCBBBFCCCCACGGGGGGGFGFGHHHHGGHHGHHHHHHHHHHHGHHHFFGFFGFGFGHHHHHHHHHHGHGGGGGHGFFGGFFHHHHGGHHHGHHGGHHHHHHHGHHHGHHHHHHGGGGFGHFHHHHFHFHHGFHHGGCDGGGHGGFGGGH
@M02034:409:000000000-BFKT7:1:2102:26888:21306 1:N:0:25
AAAGTCGAGGTGCCTAAAGTGGCAACCCAGACTTAGCAGAGTGTTGGTGGTGTAGAGCTTCCTGTAGCCGCATGGCGTTCGTACTTAAATATGGAACTAACCATTCCAATTTTCGCTGTCTCTTATACACATCTCCGAGCCCACGAGACT
+
BBBBBFBBBBBBGGGFEGGBFFFHFGHFEFHGHHGHHHHFEFFHGHHAFDEFGAG5ADGGG3GHGGH5GEEAEEH1EEE?EE?1EFGDHHG4EF3FGGHHFCGGGGHGBGFHHFE/EEFEGHGG4FBEGGFHFFH2F/@DGGGGGFGF<G
@M02034:409:000000000-BFKT7:1:2102:22339:21312 1:N:0:25
AAAGTCGAGGTGCCTAAAGTGGCAACCCAGACTAAGAAGAAGGTTGGTGGTGTAGAGCTTCCTGTAGCCGCATGGCGTTCGTACTTAAATATGGAACTAACCATTCCAATTTTCGCTGTCTCTTATACACATCTCCGAGCCCACGAGACT
+
BBBAAFABDDAAFGFGGGGGG4FFHHHGGHGFHHHGHHFGHGFGHAEGGDEFFHGDFHHHHHHEFFGFHEGGGGHHGGGGEGGGEGHGHHHFFGFHHHHBHHHHFHGHHHHHHHGGGGGGHFHHHHHFFHHHHDGHG?CFGGHEDCCGGH
@M02034:409:000000000-BFKT7:1:2102:5220:21313 1:N:0:25
AAAGTCGAGGTGCCTAAAGTGGCAACCCAGACTACGATGATGGTTGGTGGTGTAGAGCTTCCTGTAGCCGCATGGCGTTCGTACTTAAATATGGAACTAACCATTCCAATTTTCGCTGTCTCTTATACACATCTCCGAGCCCACGAGACT
+
CCCCCFCCBCBBGGGGGGGGGGGHHHHGGHH2GG3E2AFGHGGHHGGEFFEF13D5FFGFHHHHFFEFFEG?EEH?EEGFEEBCGHFGBGFHGHB3GGHG?0?FG?F4?GFHF?E<EEEGFGGD3B3BF22?GFF2C</@/FE/<@@DGH
@M02034:409:000000000-BFKT7:1:2102:10924:21337 1:N:0:25
AAAGTCGAGGTGCCTAAAGTGGCAACCCAGACTAAGTATAAG
+
CCCCBFABCCBBGGGGGGGGGGGHHHHGGHHGHBA355F555
@M02034:409:000000000-BFKT7:1:2102:9939:21340 1:N:0:25
AAAGTCGAGGTGCCTAAAGTGGCAACCCAGACTTGTCATAATGTTGGTGGTGTAGAGCTTCCTGTAGCCGCATGGCGTTCGTACTTAAATATGGAACTAACCATTCCAATTTTCGCTGTCTCTTATACACATCTCCGAGCCCACGAGACT
+
CCCCCFCCCCCCGGGGGGGGGGGHHHHGGHHGHHHHHFGHHHHHHHHGFGEFHHHGHHHHHHHHHHHHHGGGGGHHGGGGGGHHHHHHHHHHHHHHHHHHHHHGHHHHHHHHHHGGGGGHHHHHHHHHGHHHHHHFGCGGGEHGGCGGGH
@M02034:409:000000000-BFKT7:1:2102:10634:21346 1:N:0:25
AAAGTCGAGGTGCCTAAAGTGGCAACCCAGACTGCGCCGCCTGTTGGTGGTGTAGAGCTTCCTGTAGCCGCATGGCGTTCGTACTTAAATATGGAACTAACCATTCCAATTTTCGCTGTCTCTTATACACATCTCCGAGCCCACGAGACT
+
CCCCCFCCCCACGGGGGGGGGGGHHHHGGHHGHHHGGGGGGGHFGHHEFGEFHHHHHHHGHHHHHHHHHGGGGGHHGGGGGGHHHHHGHHHHHGGHHFHHHHHHGHGHHHHHHHGGGGGHHGHHHHHHGFHHHHFHGGGGGGHGGDFGGH
@M02034:409:000000000-BFKT7:1:2102:10939:21350 1:N:0:25
AAAGTCGAGGTGCCTAAAGTGGCAACCCAGACTAAGTCTTCGGTTGGTGGTGTAGAGCTTCCTGTAGCCGCATGGCGTTCGTACTTAAATATGGAACTAACCATTCCAATTTTCGCTGTCTCTTATACACATCTCGAGCCC
+
BBAAAFABDBAAGBGGGGGEGDFBGHGEFHHGHHH355DAEF2FEEEAF1AFHFFAEHHHHGHDFHHGHFCE?EHCE?EFEEECFGFGGFFHFFBGGBFGGGBFGHGFGFHHHHEGEEEGHHHHED2GB1G1BFFC1A/>F
@M02034:409:000000000-BFKT7:1:2102:6232:21354 1:N:0:25
AAAGTCGAGGTGCCTAAAGTGGCAACCCAGACTAGGGAGTAGGTTGGTGGTGTAGAGCTTCCTGTAGCCGCATGGCGTTCGTACTTAAATATGGAACTAACCATTCCAATTTTCGCTGTCTCTTATACACATCTCCGAGCCCACGAGACT
+
CCCCCFCCCCBBGGGGGGGGGGGHGHHGGHHGHCCHHCFEFHHHBHFAFEGGG3F5FFBHGGHHFBFDGEG?EEFGE?EEFFEFGHH@FFGGFG33EFHGFABFGDG4BFEHGBE<EE?FGHHH?FF?D2BCHGHBD@<CF/<FD/CADG
@M02034:409:000000000-BFKT7:1:2102:28172:21361 1:N:0:25
AAAGTCGAGGTGCCTAAAGTGGCAACCCAGACTAAGATGCTGGGT
+
A?AAAFAA?D11BGGFGGGGGFC01FAEFG00BFGHGBDEBB1/B
@M02034:409:000000000-BFKT7:1:2102:16117:21366 1:N:0:25
AAAGTCGAGGTGCCTAAAGTGGCAACCCAGACTCGGAGGAAGGTTGGTGGTAGCTTCCTGTAGCCGCATGGCGTTCGTACTTAAATATGGAACTAACCATTCCAATTTTCGCTGTCTCTTATACACATCTCCGAGCCCACGAGACTAAGG
+
CCCDCFDCCCBCGGGGGGGGGGGHHHHGGHHGHHGGGGGGHHGFGHGEFGGGHHHHHHHHHHHHHGGEEGHFEEGGGGHHHHHHHHHHHHHHHHHGFHFHHHHHBFHHHHGGGG?FHHHHHHHGHHHHHHHHGCFFGGHGGGGGGGHHHG
@M02034:409:000000000-BFKT7:1:2102:4325:21367 1:N:0:25
AAAGTCGAGGTGCCTAAAGTGGCAACCCAGACTAATAAGCAGGTTGGTGGTGTAGAGCTTCCTGTAGCCGCATGGCGTTCGTACTTAAATATGGAACTAATCATTCCAATTTTCGCTGTCTCTTATACACATCTCCGAGCCCACGAGACT
+
CCBCCFAACCBBGGGGGGGFGGGHHHHGAFHGHHHHHFHGHHHFGHGEFGEFAAGFFFGHHHHHGFHFHEGEEGHCEEGGGFHGHHHE3BFGG333FGHHHF4GFFG4FFFHHDE?FEEG4GGHEFGGFFGFGBF?C/BCFEHGGGGG?G
@M02034:409:000000000-BFKT7:1:2102:21654:21370 1:N:0:25
AAAGTCGAGGTGCCTAAAGTGGCAACCCAGACTCATTAGAGGGTTGGTGGTGTAGAGCTTCCTGTAGCCGCATGGCGTTCGTACTTAAATATGGAACTAACCATTCCAATTTTCGCTGTTCTTATACACATCTCCGAGCCCACGAGACTA
+
BBBBBFBBBBBBGGGGGGGGGFGHHHHGGHHGHHHHHHHHHHGEGGGEFGGGHGGFGHHHHHHHHHHHHGGGGGHHGGGGFFHHHHHGHHHHHHHHHHGHHHHHHHHHHHHHHHGGGGGHHHHHHHGHHGHHGDGGFGGGFHGGGGGFH?
@M02034:409:000000000-BFKT7:1:2102:21137:21373 1:N:0:25
AAAGTCGAGGTGCCTAAAGTGGCAACCCAGACTAAGAGGGCTGTTGGTGGTGTAGAGCTTCCTGTAGCCGCATGGCGTTCGTACTTAAATATGGAACTAACCATTCCAATTTTCGCTGTCTCTTATACACATCTCCGAGCCCACGAGACT
+
AABBBFBBBDAAGCGFGGGFGFGGFHGG2GHGHHFFGHHGCBAGGHHAFFAFFGGGHHHEHHHHGHHFGEGEEFHAEEGFEE21FGFFFGBGHHH3GGGFCFGHGHHHHHHHHHGGGGGHHHHH3FFGHHHGHHGH//<BDGGECCFGGH
@M02034:409:000000000-BFKT7:1:2102:5987:21378 1:N:0:25
AAAGTCGAGGTGCCTAAAGTGGCAACCCAGACTCTTCGGCCGGTTGGTGGTGTAGAGCTTCCTGTAGCCGCATGGCGTTCGTACTTAAATATGGAACTAACCATTCCAATTTTCGCTGTCTCTTATACACATCTCCGAGCCCACGAGACT
+
BBBBBFBBDDAAGGGGGGGGGGGHHHHGGHHGHHHHFH??AAEEDGGEEAEBABG5DFHHFHHHHEF5FEFGGGHCEEEFFGFEGFH3BBFFFH33EGFHFFHHHHHHGHHHHFCCFFGHHHHFGGHFGGHHHHHGD//CDGEFGCCGDG
@M02034:409:000000000-BFKT7:1:2102:3771:21379 1:N:0:25
AAAGTCGAGGTGCCTAAAGTGGCAACCCAGACTAAGAGTAAGGTTGGTGGTGTAGAGCTTCCTGTAGCCGCATGGCGTTCGTACTTAAATATGGAACTAACCATTCCAATTTTCGCTGTCTCTTATACACATCTCCGAGCCCACGAGACT
+
BBABBFBBBBBBCGGGGGGFGGGGHGHGFHHGHGHHHHHHHHHGGHGGFGEFFGGGHGFHHHHHHGGHHGEGGGHFEGGGFFHGGHGGHHGHHFGFFGHGHHHHHHHHFGHHHHGEE/EFHGHHHHGHGHGBGGFHDBCCCFHGGGCEDG
@M02034:409:000000000-BFKT7:1:2102:12417:21380 1:N:0:25
AAAGTCGAGGTGCCTAAAGTGGCAACCCAGACTTGGGATGCGGTTGGTGGTGTAGAGCTTCCTGTAGCCGCATGGCGTTCGTACTTAAATATGGAACTAACCATTCCAATTTTCGCTGTCTCTTATACACATCTCCGAGCCCACGAGACT
+
AABABFBADBABFGGGGGG6GGGFHHHGGGHGGGHHHHHGHGGGEGCECEEFGGHFHHGGHHHHHHGHHFGGGFHHGGGCFGHHHHGGHHFFHHF3FGGFHHHHHHHHHHHHHBEEG/CBHHHGGHGH3FGHHFGF?/D@FEHGGGGGGH
@M02034:409:000000000-BFKT7:1:2102:6005:21380 1:N:0:25
AAAGTCGAGGTGCCTAAAGTGGCAACCCAGACTCTTCG
+
>>AA>B1AD1>>ABDEAB1BB1AFGHHGGHHCF1AD1A
@M02034:409:000000000-BFKT7:1:2102:11054:21382 1:N:0:25
AAAGTCGAGGTGCCTAAAGTGGCAACCCAGACTAATCATATTGTTGGTGGTGTAGAGCTTCCTGTAGCCGCATGGCGTTCGTACTTAAATATGGAACTAACCATTCCAATTTTCGCTGTCTCTTATACACATCTCCGAGCCCACGAGACT
+
BBBBBFBBBBAAGGGGGGGFGFFGHHAAFFHGHHBGHHHFFHHHHGHEFFEFGFGDFFHHHGHGFHHHHGG?EFHFEEGGFEFGFHGGHHFGHHBFFGFHHGGGFHHGGGHHHFEFGDEHBHGHGHEGHFHHHFF2D@/CFGHGGGGFGH
@M02034:409:000000000-BFKT7:1:2102:27578:21382 1:N:0:25
AAAGTCGAGGTGCCTAAAGTGGCAACCCAGACTACGAGGAGGGTTGGTGGTGTAGAGCTTCCTGTAGCCGCATGGCGTTCGTACTTAAATATGGAACTAACCATTCCAATTTTCGCTGTCTCTTATACACATCTCCGAGCCCACGAGACT
+
AABABFBBBDAACFGGFFGFGGGHHHHFFHHGHHHG?EG??FGEGGGAFFEFFFGFFGHHEHHF5@BDFFG@EEHFEEEFFEGHGHBEGHHHHBFFGFFBFGFCGEGHHHHHHHGDG?CGHHFHFHFHHFDCFGGBECCC?GHGG--CAF
@M02034:409:000000000-BFKT7:1:2102:16331:21383 1:N:0:25
AAAGTCGAGGTGCCTAAAGTGGCAACCCAGACTCAGAAGCATGTTGGTGGTGTAGAGCTTCCTGTAGCCGCATGGCGTTCGTACTTAAATATGGAACTAACCATTCCAATTTTCGCTGTCTCTTATACACATCTCCGAGCCCACGAGACT
+
CCCCCFCCCCBCGGGGGGGFGGGHHHHGGHHGHHHHHHHHHHHHHHHGFFGGHHGGHHHHHHHHHGHHHGGGGGHGGGGGGGGGHHHGGHHGGHDFHHHHHHFGHHHHHHHHHHGGGGFHGHHHHHFGHHHHHHHHCGGGCEHECCFGGH
@M02034:409:000000000-BFKT7:1:2102:27626:21386 1:N:0:25
AAAGTCGAGGTGCCTAAAGTGGCAACCCAGACTCGGTCTGTTGTTGGTGGTGTAGAGCTTCCTGTAG
+
ABAABFBBDBAAGGGGGGGBEFFCFHHEGHGGFFFCA2EGAADEEGGE11EFA3D55B3FBFE5B55
@M02034:409:000000000-BFKT7:1:2102:11690:21388 1:N:0:25
AAAGTCGAGGTGCCTAAAGTGGCAACCCAGACTAGGTGGGCTGTTGGTGGTGTAGAGCTTCCTGTAGCCGCATGGCGTTCGTACTTAAATATGGAACTAACCATTCCAATTTTCGCTGTCTCTTATACACATCTCCGAGCCCACGAGACT
+
CCCCCFCCCCCCGGGGGGGGGGGGHHHGGHHGHGHHDGGGGHGHHHHAFGEEFFGDFDHHHHHHHFHGHGG0EEGCFEGFFEGHHHGDHGHHGG3BFGHHBGGGGHHHHHHHHECAFGGHHHHHFFGGGGFHHHHGGCFCCGHGGCFGGH
@M02034:409:000000000-BFKT7:1:2102:4049:21394 1:N:0:25
AAAGTCGAGGTGCCTAAAGTGGCAACCCAGACTCGGGGTGGGGTTGGTGGTGTAGAGCTTCCTGTAGCCGCATGGCGTTCGTACTTAAATATGGAACTAACCATTCCAATTTTCGCTGTCTCTTATACACATCTCCGAGCCCACGAGACT
+
AABAAFBBDAAAFGGGGGGGGFFHFHHGGHHAFGGGGGEGGGG1AAEEFEEFFGGDGHHHBGHFFGGFGE@EGGHGG1EFFE?GFGHHBGFBGHGFHHHFHHGHHHHHBGG3G3BEGGGFHGGDDGFGGHHHGGG1CCGGGGHGC?DF.D
@M02034:409:000000000-BFKT7:1:2102:27278:21396 1:N:0:25
AAAGTCGAGGTGCCTAAAGTGGCAACCCAGACTATTCTTCCGGTTGGTGGTGTAGAGCTTCCTGTAGCCGCATGGCGTTCGTACTTAAATATGGAACTAACCATTCCAATTTTCGCTGTCTCTTATACACATCCCGAGCCCACGAGACTA
+
BBBCBFCBCBACGGGGGGGGGGGHHHHGGHHFHHHHHGHHHCGFGGGFFGGGAGGEHHHHHHHHHHHHHGGEGGHHGGGGGGHHHHHHFGFHHHGHHHHGCHFFGHFHHHHHHHGGGGGHHHHHHHGHGHGHHGHGGG?@FHGGGGDFHF
@M02034:409:000000000-BFKT7:1:2102:5988:21400 1:N:0:25
AAAGTCGAGGTGCCTAAAGTGGCAACCCAGACTCTTCGGCCGGTTGGTGGTGTAGAGCTTCCTGTAGCCGCATGGCGTTCGTACTTAAATATGGAACTAACCATTCCAATTTTCGCTGTCTCTTATACACATCTCCG
+
AAAAADAABAAACGB5BGFFBGFHFGHEGGFFB3BFHGCF2AE0BAAEF?E1GFGFHEHG5F5B5FGDFAEEEBGAED/F1E2GFG?FGG4BG333BB3E?BDFGEFFGDFGHHGGGGA?GBGB>F@2@FHHHH22?
@M02034:409:000000000-BFKT7:1:2102:17380:21404 1:N:0:25
AAAGTCGAGGTGCCTAAAGTGGCAACCCAGACTACTCTGCCGGTTGGTGGTGTAGAGCTTCCTGTAGCCGCATGGCGTTCGTACTTAAATATGGAACTAACCATTCCAATTTTCGCTGTCTCTTATACACATCTCCG
+
A??A>DA>D?24BGGG44F6FBEGFDBEEGHGFFFFFDG33EEEFCEEFGEFAFGDFFHFFFBFDFE@BB00EEHBEE/?EEFHFFHGHHHFFFF3BF33BB3B3F?FGHBEF4<E/E?GFGHGGFGF211BBF11?
@M02034:409:000000000-BFKT7:1:2102:6836:21404 1:N:0:25
AAAGTCGAGGTGCCTAAAGTGGCAACCCAGACTTAGCATGTTGTTGGTGGTGTAGAGCTTCCTGTAGCCGCATGGCGTTCGTACTTAAATATGGAACTAACCATTCCAATTTTCGCTGTCTCTTATACACATCTCCGAGCCCACGAGACT
+
BABCAFBBCCAAFGGGGGGFGGGHHHHGGHHGHHHHHHHHHHHHHHGEFGEFGFHGHHHHHHHHHHHHHEEEEGHFEEGGFGHHHHHHHHHHHHHFFHHGFHHHHHHHGHHHHFGGGGGHHHHHHHH4FGHHHHHHDCGDGEHGGGGGGG
@M02034:409:000000000-BFKT7:1:2102:14984:21409 1:N:0:25
AAAGTCGAGGTGCCTAAAGTGGCAACCCAGACTTTTGTGATTGTT
+
AAABAFBBBBAAGGGGGGGFGGGHHHHGDHHGCG5FG225AFGH5
@M02034:409:000000000-BFKT7:1:2102:13214:21410 1:N:0:25
AAAGTCGAGGTGCCTAAAGTGGCAACCCAGACTCGGAATTAGGTTGGTGGTGTAGAGCTTCCTGTAGCCGCATGGCGTTCGTACTTAAATATGGAACTAACCATTCCAATTTTCGCTGTCTCTTATACACATCTCCGAGCCCACGAGACT
+
CCCBBFCCCCABGGGGGGGGGGGHHHHGGHHGHHGGGFGGFHHGHHGEGGEFGFHFGGHHFGHHGDGHFGG?FGHAEEFGGE2GGHHHHHHGHG3@FHHG3FFE3DEBFGHHHFEGGGGHEGFF3FFBHFG2FGHDE/CFGC//ACCGGH
@M02034:409:000000000-BFKT7:1:2102:25026:21412 1:N:0:25
AAAGTCGAGGTGCCTAAAGTGGCAACCCAGA
+
>AAA3BAADBABGGGGCGGGDFEHFGCGFHH
@M02034:409:000000000-BFKT7:1:2102:27277:21415 1:N:0:25
AAAGTCGAGGTGCCTAAAGTGGCAACCCAGACTATTCTTCCGGTTGGTGGTGTAGAGCTTCCTGTAGCCGCATGGCGTTCGTACTTAAATATGGAACTAACCATTCCAATTTTCGCTGTCTCTTATACACATCCCGAGCCCACGCGACTA
+
AAAAAFAADD>>BGFFGGFGFGGFFHHGGHCGFFFH2AGHF/AAAEEEFCEBAFGADGGHHHHFF2FFG/EEFEHGGFC>?FEGHGHHBFDEEG11EFFFHHHHHGHHGFHHHHGAEFE<FHHGHHFB2FHHFBGCF??/<GGC/<ACC>
@M02034:409:000000000-BFKT7:1:2102:8160:21415 1:N:0:25
AAAGTCGAGGTGCCTAAAGTGGCAACCCAGACTCATCCGATGGTTGGTGGTGTAAAGCTTCCTGTAGCCGCATGGCGTTCGTACTTAAATATGGAACTAACCATTCCAATTTTCGCTGTCTCTTATACACATCTCCGAGCCCACGAGACT
+
BBBBBFBBDBAAGGGGGGGFGFFHFHHGGHHGGGHHHHGGGGGHHGGFFGGFGGHFHHHHHHHFHHHHHGFGGEHAEEGGFEHHFHHGHHGFHHHHGHHHHHFHHHHHGHHHHFGGGGGFGHHHHHBDGHFFHHGHGCCGGGHGF@CFGG
@M02034:409:000000000-BFKT7:1:2102:21043:21415 1:N:0:25
AAAGTCGAGGTGCCTAAAGTGGCAACCCAGACTATGACTGCGGTTGGTGGTGTAGAGCTTCCTGTAGCCGCATGGCGTTCGTACTTAAATATGGAACTAACCATTCAATTTTCGCTGTCTCTTATACACATCTCCGAGCCCACGAGACTA
+
AAAAAF>A@DAAB1BFGGG3GFGFGHHEAGEFFHHGHGGHBAEEEEEAAABFFGGFGFHGGHHFFDFDB/EEGEFHGEEC??FF?GEDGGEDF11BCGHHHFHFHHHHHHHHGEEGFEBFFGGHHFHFHGHGFFFCCGCCFEGG?CGFG>
@M02034:409:000000000-BFKT7:1:2102:13792:21418 1:N:0:25
AAAGTCGAGGTGCCTAAAGTGGCAACCCAGACTCCTGAGTCGGTTGGTGGTGTAGAGCTTCCTGTAGCCGCATGGCGTTCGTACTTAAATATGGAACTAACCATTCCAATTTTCGCTGTCTCTTATACACATCTCCGAGCCCACGAGACT
+
BABCCF@BCCABGGGGGGGGGGGGHHHGGHHGHHHHHHHEGGGGGGGFFGGFGGGFHFHHHHHHHHHHHGGGFGHHGGGGFGHHHHHGHHHHHHHGHHGHHHFFHHGHHHHHHHGGGGGHHHHHGHHHGHHHHHHHGFGCGGHGGGGGGH
@M02034:409:000000000-BFKT7:1:2102:13762:21428 1:N:0:25
AAAGTCGAGGTGCCTAAAGTGGCAACCCAGACTGAGAAGCATGTTGGTGGTGTAGAGCTTCCTGTAGCCGCATGGCGTTCGTACTTAAATATGGAACTAACCATTCCAATTTTCGCTGTCTCTTATACACATCTCCGAGCCCACGAGACT
+
AAABAFAADB>AFGFGGFFGGFFFHHHGGHHGHHCFHGHGCFHHHHFEFEFBFGG5GFHHHHHGEAGFHGECGEHFGEEEEEB?FHFBDGBGGG33BF@FFFHHFFFFGGHHH4E?DFGHHBGFBBGFFHHFFGDB/@GGFGHE@DDDEG
@M02034:409:000000000-BFKT7:1:2102:4879:21432 1:N:0:25
AAAGTCGAGGTGCCTAAAGTGGCAACCCAGACTTTTTATTATGTTGGTGGTGTAGAGCTTCCTGTAGCCGCATGGCGTTCGTACTTAAATATGGAACTAACCATTCCAATTTTCGCTGTCTCTTATACACATCTCCGAGCCCACGAGACT
+
AABB>FAABB2AFGGFCFGGFGEHHHHGGFHGHHHFFFGGHGGEFEGA2AAAAFFFDEGGHHHGFFFDEEEEGGHFEGGEFE2GFGDGGGHHGHFBCGFFBF3FFDFEGGHHHFGDEGGFHEFHGHG4FEGHGGBDE<CCGGGGDCGGCG
@M02034:409:000000000-BFKT7:1:2102:9778:21434 1:N:0:25
AAAGTCGAGGTGCCTAAAGTGGCAACCCAGACTGCGCCGGCTGTTGGTGGTGTAGAGCTTCCTGTAGCCGCATGGCGTTCGTACTTAAATATGGAACTAACCATTCCAATTTTCGCTGTCTCTTATACACATCTCCGAGCCCACGAGACT
+
BBBBBFBBBBBBGGGGGGGGGBFFHHHGGFHFHHHDFGGGGFGHHGHEGA1FHGHFFHHHHHHFHHHHHGGGFGHGEEFFGFGEGHHGHHGHHHHFHHHHFHHHBGHHHHHHHFGGGGGHHGHHHFHHHHHHHHGFA@DGGGHGGGGGGH
@M02034:409:000000000-BFKT7:1:2102:21699:21443 1:N:0:25
AAAGTCGAGGTGCCTAAAGTGGCAACCCAGACTTTTTGTCCTGTTGGTGGTGTAGAGCTTCCTGTAGCCGCATGGCGTTCGTACTTAAATATGGAACTAACCATTCCAATTTTCGCTGTCTCTTATACACATCTCCGAGCCCACGAGACT
+
BCCCAFBCCCABGGGGGGGGGFFHFHHGGHHGHHD532BFA5FGHHHEFGEFGFG5GHHHGGHHFGGGGEEEEGH1EEEFFFHHHHHHHHHHHHHHHHHHFHFGHHHHHHHHHHGGGGEGFHHHHHHHHHHHHHHHGGGGGGHGGGGGGF
@M02034:409:000000000-BFKT7:1:2102:5581:21450 1:N:0:25
AAAGTCGAGGTGCCTAAAGTGGCAACCCAGACTTGGAGTCTGGTTGGTGGTGTAGAGCTTCCTGTAGCCGCATGGCGTTCGTACTTAAATATGGAACTAACCATTCCAATTTTCGCTGTCTCTTATACACATCTCCGAGCCCACGAGACT
+
CCCCBFCADBCCGGGGGGGGGGGHHHHGGHHGHHHHHHHHHHHHHGEEFGEFHHHFGHHHHHHHGHHGHEEGGGHBFGGGGGHHHHHGHGGGGHGFGHGGHHHHHHGHHHHHHHGAFGGHHHGHHHHHHHFHFHDFF?FGGGHGGGDGGH
@M02034:409:000000000-BFKT7:1:2102:14662:21453 1:N:0:25
AAAGTCGAGGTGCCTAAAGTGGCAACCCAGACTCTTCCGACTGTTGGTGGTGTAGAGCTTCCTGTAGCCGCATGGCGTTCGTACTTAAATATGGAACTAACCATTCCAATTTTCGCTGTCTCTTATACACATCTCCGAGCCCACGAGACT
+
CBCCBFCCCCBCGGGGGGGGGGGHHHHGGHHGHHHHHHGGGGGHHHHFFFEFADGFGFHHHGHFFGHGHGGEEFHBEFGGEEGHHHHFHFFHHHHHHHHGGAGGHHHGHHHHHFGCGGGHHHHHHHGHFGHHHHGDDCDDGGHGGGGGGG
@M02034:409:000000000-BFKT7:1:2102:7679:21462 1:N:0:25
AAAGTCGAGGTGCCTAAAGTGCAACCCAGACTGCGTGGTGTGTTGGTGGTGTAGAGCTTCCTGTAGCCGCATGGCGTTCGTACTTAAATATGGAACTAACCATTCCAATTTTCGCTGTCTCTTATACACATCTCCGAGCCCACGAGACTA
+
BBBBBFBABBBBGGGECFGFGGFHGHGCAEGGHHGEEGFFGGHHHHAFEEFHGGHHHGHHHHHHHHHHEEGEGHGGEGGGFHGHHGEFGGGHHDHHFFBFHFGHHFHHHHHHHFEGG?DGGGHGHGHHFFHHHFFD<CCCGHGGGCEFHF
@M02034:409:000000000-BFKT7:1:2102:12672:21463 1:N:0:25
AAAGTCGAGGTGCCTAAAGTGGCAACCCAGACTGCTTCTGCGGTTGGTGGTGTAGAGCTTCCTGTAGCCGCATGGCGTTCGTACTTAAATATGGAACTAACCATTCCAATTTTCGCTGTCTCTTATACACATCTCCGAGCCCACGAGACT
+
BBBBBFBBBBBAGGGGGGGDGGGHHHHGGHHGHGFHHCGHFFGGGGGGGGGGHHHFHHHHHGHHHHFHHGGGGGHHGGGGGGGGHHHBGGHHHHFHHHHHGHHHHHHGHHHHFGGGGGGHHHHHHHGHHGGHHGGGGCCFGGHGGGGGGG
@M02034:409:000000000-BFKT7:1:2102:6084:21465 1:N:0:25
AAAGTCGAGGTGCCTAAAGTGGCAACCCAGACTTAGAAGAGGGTTGGTGGTGTAGAGCTTCCTGTAGCCGCATGGCGTTCGTACTTAAATATGGAACTAACCATTCCAATTTTCGCTGTCTCTTATACACATCTCCGAGCCCACGAGACT
+
BCCCCFB>DBBBGGGGGGGGGGFHHHHGGHHGHHHHHGGHHHGEGGGEFGEFHHHHHHGHGGHHHHHHHGGGGGHHFFGGGGHHHHHHHHHHHHHFFGHGHHGHHHGHGHHHHFGGGGGHHGHHBHHHHFHHHHHHGCCCGGHGGGGGGH
@M02034:409:000000000-BFKT7:1:2102:11926:21470 1:N:0:25
AAAGTCGAGGTGCCTAAAGTGGCAACCCAGACTATGGGTCGTGTTGGTGGTGTAGAGCTTCCTGTAGCCGCATGGCGTTCGTACTTAAATATGGAACTAACCATTCCAATTTTCGCTGTCTCTTATACACATCTCCGAGCCCACGAGACT
+
BBCCBFCCCCCCGGGGGGGBGGGHHHHGGHHGHHHHHHHHGGGHHHHGFGAFGHHGHHHHHHHHHHHGHEFGGGHHGGGGGGHHHHGHHHHHHHHHHHHGHHHHHHHHHHHHHHGGGGGHHHHHHHHHFHHHGHHHGGFGGGHGGGGGGH
@M02034:409:000000000-BFKT7:1:2102:23396:21471 1:N:0:25
AAAGTCGAGGTGCCTAAAGTGGCAACCCAGACTCTTCCTCCTGTTGGTGGTGTAGAGCTTCCTGTAGCCGCATGGCGTTCGTACTTAAATATGGAACTAACCATTCCAATTTTCGCTGTCTCTTATACACATCTCCGAGCCCACGAGACT
+
CCCCCFCBCCABGGGGGGGGGGGHGHHGGHGGHHHHHHHHHHHHHHHGFGEFHHHHHHHHHHHHHHHGHEGGGGHGFEFFFFHHHHHFHHHHHFHFFHHFHHFHHHHHHHHHHHGGGGDHHGHHDHHGBGFHGHFDGG?CGGHGGGGGGF
@M02034:409:000000000-BFKT7:1:2102:9384:21493 1:N:0:25
AAAGTCGAGGTGCCTAAAGTGGCAACCCAGACTTAGTGTCATGTTGGTGGTGTAGAGCTTCCTGTAGCCGCATGGCGTTCGTACTTAAATATGGAACTAACCATTCCAATTTTCGCTGTCTCTTATACACATCTCCGAGCCCACGAGACT
+
BBBBBFBBBBAAGGGGGFGFGFGHGHHEFEFFHFFB55FGFHHHHEHGFEABF3GF5GFGHFHHHFGGGECAGFHBEBEEFFGECGHEGHGFFEDFFFFHHGFGFHHFHHHHHFEEFF<GBGGHBFFFGGHFFFHGFCCGGGHGGFGGAF
@M02034:409:000000000-BFKT7:1:2102:26838:21495 1:N:0:25
AAAGTCGAGGTGCCTAAAGTGGCAACCCAGACTACGCATAGTGTTGGTGGTGTAGAGCTTCCTGTAGCCGCATGGCGTTCGTACTTAAATATGGAACTAACCATTCCAATTTTCGCTGTCTCTTATACACATCTCCGAGCCCACGAGACT
+
CBCCCFCBCCBCGGGGGGGGGGGHHHHGGHHGHHHGGGGGHHHHHHHFGGEFFGHHHHHHHGHHHHHHHGGGGGHHGGGGFFFHHHHHGHHHHHHHHHHHHHHHHHHHHHHHHHGGGGGHHGHHGHHHHHHHHHFHGCGGGGHGGGGGGG
@M02034:409:000000000-BFKT7:1:2102:18639:21503 1:N:0:25
AAAGTCGAGGTGCCTAAAGTGGCAACCCAGACTCGGAAGCAGGTTGGTGGTGTAGAGCTTCCTGTAGCCGCATGGCGTTCGTACTTAAATATGGAACTAACCATTCCAATTTTCGCTGTCTCTTATACACATCTCCGAGCCCACG
+
CCCCBFBCCCCCGGGGGGGGGGGHHHHGGHHGHGGCEFGHGHGHFHGEF?EFFDFDGHHH5GFHGFHDDFGEEEF1EEFGGEGHHHHEDGHEHHDFBGGHB?3FGFH4GGGHHF@EGDFFFHHHFGHFHFHHGGFDD/@CGE//@
@M02034:409:000000000-BFKT7:1:2102:24209:21506 1:N:0:25
AAAGTCGAGGTGCCTAAAGTGGCAACCCAGACTGTGAAGACGGTTGGTGGTGTAGAGCTTCCTGTAGCCGCATGGCGTTCGTACTTAAATATGGAACTAACCATTCCAATTTTCGCTGTCTCTTATACACATCTCCGAGCCCACGAGACT
+
CCCCCFCBCCAAGGGGGGGFGFGHGHHGGHHGHHHGHHHHHGGGGGGEFGEFGFHHHHHHHHHGFGHGHEFGGGHGEGGFGGHHHHGHHHHHHHFHGHHHHHHHHHGHHHHHHHE?GGGHHHHHFHHHHFFHHHHFGCGGGGHGGFGGGH
@M02034:409:000000000-BFKT7:1:2102:13113:21511 1:N:0:25
AAAGTCGAGGTGCCTAAAGTGGCAACCCAGACTAAGCCGACTGTTGGTGGTGTAGAGCTTCCTGTAGCCGCATGGCGTTCGTACTTAAATATGGAACTAACCATTCCAATTTTCGCTGTCTCTTATACACATCTCCGAGCCCACGAGACT
+
CCCCCFCCBCBCCGGGGGGGGGGHHHHGGHHFHHHHHHGGGGGHHHHEFEEFHGG5GHHHHHHHHHHGHGGEEGHGFFGGGEHHHHFGHHHHHHHGGHHHHHGHHHHGHHHHHBEGGGGHHHHHFHHGGHGHHHHHG@FGGGGGGCCGGF
@M02034:409:000000000-BFKT7:1:2102:7958:21513 1:N:0:25
AAAGTCGAGGTGCCTAAAGTGGCAACCCAGACTAGGAATCTGGTTGGTGGTGTAGAGCTTCCTGTAGCCGCATGGCGTTCGTACTTAAATATGGAACTAACCATTCCAATTTTCGCTGTCTCTTATACACATCTCCGAGCCCACGAGACT
+
BBBBBFBBBBABGGGGGGGGFDGHHHGGGHHGHHGHGHHHGHGHHGGGFEFFAEGGHHHHHHHHHGGGGEGGGGHFFEGFFFHFHHGDGHHHHH3GGHHHHFFGHHGGHHHHHGGGGGGHHHHHGHHHGHHGHHHHG@FCGFHGGGGFGF
@M02034:409:000000000-BFKT7:1:2102:26446:21515 1:N:0:25
AAAGTCGAGGTGCCTAAAGTGGCAACCCAGACTAAGAATCCTGTTGGTGGTGTAGAGCTTCCTGTAGCCGCATGGCGTTCGTACTTAAATATGGAACTAACCATTCCAATTTTCGCTGTCTCTTATACACATCTCCGAGCCCACGAGACT
+
AAAABFBBBBBBGGGGBGGGGFGHFHHD2GHDHGHHHHHFHHHHGHHGFFEFGHHBGHFHHHHHHFHGHGGGGGHHEEEFEEHHGHHHHHGHGHGBFGHHHHGHGHFFHHHHHGGGGCEFHHHHHHHDGHBHFGGFGCC?@/CFD@<CDG
@M02034:409:000000000-BFKT7:1:2102:21290:21515 1:N:0:25
AAAGTCGAGGTGCCTAAAGTGGCAACCCAGACTTCGATGAAGTGTAGAGTGAGACCTGTAGCCGCATGGCGTTCGTACTTAAATATGGAACTAACCATTCCAATTTTCGCTGTCTCTTATACACATCTCCGAGCCCACGAGACTAAGGCG
+
BBBBBFBBBBABGGGDGFGEFGGHHHHGGFHGFFAFHGHFHGHFG5GBGDGFA53AGFGFHHGGAEEEHFCEE?EE2GGH4GEGGGHHGGHF3BEB3FFHGDGHFHGGGGGFEGHGHHFHHHFHFFGHHGGGFGGFHFG/@DGHHGC<0<
@M02034:409:000000000-BFKT7:1:2102:28048:21524 1:N:0:25
AAAGTCGAGGTGCCTAAAGTGGCAACCCAGACTGAGGGGGAGGTTGGTGGTGTAGAGCTTCCTGTAGCCGCATGGCGTTCGTACTTAAATATGGAACTAACCATTCCAATTTTCGCTGTCTCTTATACACATCTCCGAGCCCACGAGACT
+
CCCCCFCCCCBCGGGGGGGFGGGHHHHGGHHGH33B22A20AEFFHGGFGGFHBF5EFFGBFHGB5F@BEGCGGH1E>EFEEC/FHHHGHHGHGBEFFFGFF3FG4GB3FDHF3CGGCCFHHGGBHGGHHFGHFGBD/@CA<FFCCCDDB
@M02034:409:000000000-BFKT7:1:2102:19978:21525 1:N:0:25
AAAGTCGAGGTGCCTAAAGTGGCAACCCAGACTGATTTGATTGTTGGTGGTGTAGAGCTTCCTGTAGCCGCATGGCGTTCGTACTTAAATATGGAACTAACCATTCCAATTTTCGCTGTCTCTTATACACATCTCCGAGCCCACGAGACT
+
CBBCBFCCCCCCGGGGGGGGGFGHHHHGGHHGHF3F5BFHEEGFGHF2A?EGE3F5DABGAFEF5AA5AEE0EEC1>BEF>12FEGGFDFHHGE33FBGH313B34E??DBGF4>?E//B4BDB4B?BFGD?FBG2A/<<<<<C?<<CEH
@M02034:409:000000000-BFKT7:1:2102:21795:21527 1:N:0:25
AAAGTCGAGGTGCCTAAAGTGGCAACCCAGACTTGGTGTTATGTTGGTGGTGTAGAGCTTCCTGTAGCCGCATGGCGTTCGTACTTAAATATGGAACTAACCATTCCAATTTTCGCTGTCTCTTATACACCTCTCCGAGCCCACGAGACT
+
AA?AADAB>AAAGBF5FGGGGGDFFF42EH2CBFGHHE2E55555GFEEEE1GFFHHHEFFGHHFHEHHFEGDGHHGGEGGFFHHHFFBHFHHB3FEEFGHGBH3??GFHHEF4/EA/E?GBGGBG44FCFHHHHGD@/<</?F?@/?CF
@M02034:409:000000000-BFKT7:1:2102:15593:21534 1:N:0:25
AAAGTCGAGGTGCCTAAAGTGGCAACCCAGACTAATATGAAGGTTGGTGGTGTAGAGCTTCCTGTAGCCGCATGGCGTTCGTACTTAAATATGGAACTAACCATTCCAATTTTCGCTGTCTCTTATACACATCTCCGAGCCCACGAGACT
+
BBBBBFBBDBAAGGGGGGGGGGGHHHHGGHHGHHHHHHHHHGHHHHGEFEEFGGGGGEHHHGHHHHHHHGFGEGHFFEGEFEGFHGHFHHHHHGGFHHGHHFHHHHGGHHHHHHGGGGGHHGHHHFHHFHHFHHHHG?GGGGHGGGGGGH
@M02034:409:000000000-BFKT7:1:2102:28164:21535 1:N:0:25
AAAGTCGAGGTGCCTAAAGTGGCAACCCAGACTCATCAGCATGTTGGTGGTGTAGAGCTTCCTGTAGCCG
+
>1AA1B1>A>AAGGGGBFGFAFBGFGGFFHGGHHGGFHHGFFFDDDGEAABAAFHFFHGFDBGBB2D21A
@M02034:409:000000000-BFKT7:1:2102:18015:21540 1:N:0:25
AAAGTCGAGGTGCCTAAAGTGGCAACCCAGACTAATGATACGGTTGGTGGTGTAGAGCTTCCTGTAGCCGCATGGCGTTCGTACTTAAATATGGAACTAACCATTCCAATTTTCGCTGTCTCTTATACACATCTCCGAGCCCACGAGACT
+
BABB?FABBBBBGGGGGGFGGGGHHHHGGHCGHHHHHHHGHGGHGGGDFGEFGGHGFBHHHHHHGHHBGEEEFEGFFFGGGFGFHHGGHHHEGGFEGHHFGGFHHHHGFHHHHFGGGGFHHGHFGHGFHFHHGHGBE/@@?FHFGFGGGG
@M02034:409:000000000-BFKT7:1:2102:22371:21541 1:N:0:25
AAAGTCGAGGTGCCTAAATTGGCAACCCAGACTGGGGGGGG
+
A?AA1BAAD1AAGGGG1B33BFGHHFGGAGGGH1AGAEE@>
@M02034:409:000000000-BFKT7:1:2102:21783:21542 1:N:0:25
AAAGTCGAGGTGCCTAAAGTGGCAACCCAGACTTGGAGTTATGTTGGTGGTGTAGAGCTTCCTGTAGCCGCATGGCGTTCGTACTTAAATATGGAACTAACCATTCCAATTTTCGCTGTCTCTTATACACCTCTCCGAGCCCACGCGAC
+
A3A3AF@ADB?AFFG54B4GFFFFHHFG2FHGGH3B3A3BFDGDFHEGGGGGHFHFHHHGHHHGGGFFHGGGGGFFGGGGGG2FGHG@GHBGHBG33BFHFFHFHGFGDGHHHHEEF/EHHEFGGHFHBG0F0FFF?//<BFHF?//<A
@M02034:409:000000000-BFKT7:1:2102:22327:21544 1:N:0:25
AAAGTCGAGGTGCCTAAAGTGGCAACCCAGACT
+
BBBBBFBBBBBBGGGGGGGGGGGHHHHGGHHAG
@M02034:409:000000000-BFKT7:1:2102:8523:21544 1:N:0:25
AAAGTCGAGGTGCCTAAAGTGGCAACCCAGACTTGGATTTAGGTTGGTGGTGTAGAGCTTCCTGTAGCCGCATGGCGTTCGTACTTAAATATGGAACTAACCATTCCAATTTTCGCTGTTCTTATACACATCTCCGAGCCCACGAGACTA
+
A3AA?FA>?DAA4GFD4FDFBBFHFFGEFHHEHFHFFB3GFFFAF22ABE1FABDFBFBGGGFHHHGHGAEEEGGEGEEEEEGHGFHBBGD4GFFFE333FGFFFGF4BGG44B/EEEEFFBGFFDDFCG1?DB?C/BCBFCEGCCED1F
@M02034:409:000000000-BFKT7:1:2102:9767:21548 1:N:0:25
AAAGTCGAGGTGCCTAAAGTGGCAACCCAGACTAATGTTCAGGTTGGTGGTGTAGAGCTTCCTGTAGCCGCATGGCGTTCGTACTTAAATATGGAACTAACCATTCCAATTTTCGCTGTCTCTTATACACATCTCCGAGCCCACGAGACT
+
BBCCBFCBCCCCGGGGGFGGGGGHHHHGGHHGHHFHGHHHGHHHFEEECEGGFFG5FGHHHHHHADFFGEECGGGEEEGGGGHHHHHHGGHHGHBDGGHHHCBGGGGFHGHHF4EFFEEFGHHG?BD4DFFFHFGBE<CCBFHGG/@DFF
@M02034:409:000000000-BFKT7:1:2102:28154:21552 1:N:0:25
AAAGTCGAGGTGCCTAAAGTGGCAACCCAGACTCATCAGCATGTTGGTGGTGTAGAGCTTCCTGTAGCCGCATGGCGTTCGTACTTAAATATGGAACTAACCATTCCAATTTTCGCTGTCTCTTATACACATCTCCGAGCCCACGAGACT
+
BBABBFBABBAAFGGGGGGFGDFFFHHGGGGGHHHFHHHHHHGHHHHEFEEFHFGDGFFHHGHFBGFHHGGGEEHGFEEFEEFEGHFFFGFHHGEHHHHHHHHGHHHGHHFHHFFEGGE3FGHFEFGGHHFFHFG2GBFFGEAABDGDGF
@M02034:409:000000000-BFKT7:1:2102:16639:21558 1:N:0:25
AAAGTCGAGGTGCCTAAAGTGGCAACCCAGACTGC
+
CCCCCFCCCCBCGGGGGGGGGGGHHHHGGHHGHHB
@M02034:409:000000000-BFKT7:1:2102:22642:21559 1:N:0:25
AAAGTCGAGGTGCCTAAAGTGGCAACCCAGACTAATAAGGAGGTTGGTGGTGTAGAGCTTCCTGTAGCCGCATGGCGTTCGTACTTAAATATGGAACTAACCATTCCAATTTTCGCTGTCTCTTATACACATCTC
+
CCCCBFABBAABGGGGGBGGGGGHHHHGGGGGHH35FGHH3FEEFGEECEGGABFA5DGGDGFGHBFAAEE>FGG1>EEEDEGFFFHH34G4BF33FHFGB03FF4FFHHGHGFE/E/E3FFFG?3FBGGBCFGF
@M02034:409:000000000-BFKT7:1:2102:15182:21560 1:N:0:25
AAAGTCGAGGGTGCCTAAAGTGGCAACCCAGACTCATAATCAGGTTGGTGGTGTAGAGCTTCCTGTAGCCGCATGGCGTTCGTACTTAAATATGGAACTAACCATTCCAATTTTCGCTGTCTCTTATACACATCTCCGAGCCCACGAGAC
+
AABAAFBBBDDBFGGG5BFGFGHGHFHHGGHHGHHHHHGFH5FGAGHGAFEEFFFHGGGHFHHHHHFHEFFGGGGHFGGGGFGHHGHGGFHHHHHEFHEFFGHGGGHHEHHHHHHGDGGGHGHFHGHHFFHHGFGHHG@C@FEHGCCCF?
@M02034:409:000000000-BFKT7:1:2102:8160:21560 1:N:0:25
AAAGTCGAGGTGCCTAAAGTGGCAACCCAGACTAAGTAGAC
+
BBBBBFBBBBBBGGGGGGGGGGGHHHHGGHFGH33B55555
@M02034:409:000000000-BFKT7:1:2102:8511:21562 1:N:0:25
AAAGTCGAGGTGCCTAAAGTGGCAACCCAGACTTGGATTTAGGTTGGTGGTGTAGAGCTTCCTGTAGCCGCATGGCGTTCGTACTTAAATATGGAACTAACCATTCCAATTTTCGCTGTTCTTATACACATCTCCGAGCCCACGAGACTA
+
BBBBAFCBCCCBGGGGGGGGGGGHHHHGGHHGHHHHHHHHHHHGGHGEFGEFGHGFHHHHHHHHHHHHHFGGGGHHGGGGFGHHHHHHHHGHHHHGGGGGHHFGHHGHHHHHHFGFGGGHHHHHHHGHHHHHHHHECGGGGHGGGGGGHG
@M02034:409:000000000-BFKT7:1:2102:15274:21563 1:N:0:25
AAAGTCGAGGTGCCTAAAGTGGCAACCCAGACTGAGGGGGGGGTTGGTGGTGTAGAGCTTCCTGTAGCCGCATGGCGTTCGTACTTAAATATGGAACTAACCATTCCAATTTTTCGCTGTCTCTTATACACATCTCCGAGCCC
+
BBBBBFBBBBBBGGGGGGGGGGGFFHHGGHHEGH3FFGGGGFFFDFFDFDDEFBF/:BFFFFFFFFFFFFA-ADFFFFFFDFFFEFFBBFFFFFFFFFFFFFFFFFFFFFFFFFFF..DAB9/;F9FFFFFFBBFFFFF;-99
@M02034:409:000000000-BFKT7:1:2102:15167:21569 1:N:0:25
AAAGTCGAGGGTGCCTAAAGTGGCAACCCAGACTCATAATCAGGTTGGTGGTGTAGAGCTTCCTGTAGCCGCATGGCGTTCGTACTTAAATATGGAACTAACCATTCCAATTTTCGCTGTCTCTTATACACATCTCCGAGCCCACGAGAC
+
BBCBBFCCCCCCGGGGFFGGGGHGHHHHGGHHGHHHHHHHHHGHGHHGGGGGGHHHFGHHHHHHHHHHHHFGEGGHGEGFGGFHHHHBGGFGHHHBFFGGFGHHHHHHHHHHHHHGGGGGHHHHHFHGHHHHHFGGHFCCGGGHGG?CE?
@M02034:409:000000000-BFKT7:1:2102:18945:21575 1:N:0:25
AAAGTCGAGGTGCCTAAAGTGGCAACCCAGACTAGGAATGAGGTTGGTGGTGTAGAGCTTCCTGTAGCCGCATGGCGTTCGTACTTAAATATGGAACTAACCATTCCAATTTTCGCTGTCTCTTATACACATCTCCGAGCCCACGAGACT
+
CBBBBFBABCABGGGGGGGGGGGHHHHGGHHGHHHGHHHHGHHFHHGFFGGGHHHDHHHHHHHHHGHGHGGGGGHHGGGGGGHHHHHGHHHHHHHHGHHHHHGGHHHHHHHHHHGGGGGGHHHHHHHHHHHHGHHB/@FGGGHGGCFGGH
@M02034:409:000000000-BFKT7:1:2102:23095:21586 1:N:0:25
AAAGTCGAGGTGCCTAAAGTGGCAACCCAGACTCAGGAGGCGGTTGGTGGTGCAGAGCTTCCTGTAGCCGCATGGCGTTCGTACTTAAATATGGAACTAACCATTCCAATTTTCGCTGTCTCTTATACACATCTCCGAGCCCACGAGACT
+
CCCCBFBCCCCBGGGGGGGGGGGHHHHGGHHGHHHHHBFGGGGGGGGEFGFGHHHGHHHHHHHHHHHHHGGGGGHHGGGGGGHHHHHHHHHHHHGFHHHHHGHHHHHHHHHHGHGGGGGHHHGHGHHHHHFHHHHB?CGGGGHGGGGGGH
@M02034:409:000000000-BFKT7:1:2102:17017:21587 1:N:0:25
AAAGTCGAGGTGCCTAAAGTGGCAACCCAGACTTGTCAGCTGGTTGGTGGTGTAGAGCTTCCTGTAGCCGCATGGCGTTCGTACTTAAATATGGAACTAACCATTCCAATTTTCGCTGTCTCTTATACACATCTCCGAGCCCACGAGACT
+
B?ABBFABBBABGCGGGFGGGGGFFFGGFECEHDFHHGHGBFBGHDGFGGGCHFFB5FGHHFHHH5GEEACEEEHFGGGGGE2GAF43BGBGHHHGFGHHGHEFGHFFHGHHHH@EEEGHHHGHFE3?GFFFFFGFD/CCGGCFGCGFDH
@M02034:409:000000000-BFKT7:1:2102:16751:21590 1:N:0:25
AAAGTCGAGGTGCCTAAAGTGGCAACCCAGACTATGCCTGAGGTTGGTGGTGTAGAGCTTCCTGTAGCCGCATGGCGTTCGTACTTAAATATGGAACTAACCATTCCAATTTTCGCTGTCTCTTATACACATCTCCGAGCCCACGAGACT
+
CCCCCFBABBBBGGGGGGGGGGGHHHHGGHHGHGHHHHHHHHGGGHGFFGGGHHHHHHHHHHGHHHHHHGGGGGHHGGGGGGGHHHGHHHHHHHH3GHHHHHGHHHHGHHHHHHGGGGGGHHHHHHHHHFHHHHHH??DCFGHGGGGGGH
@M02034:409:000000000-BFKT7:1:2102:15941:21597 1:N:0:25
AAAGTCGAGGTGCCTAAAGTGGCAACCCAGACTGGGTGGGGGGTTGGTGGTGTAGAGCTTCCTGTAGCCGCATGGCGTTCGTACTTAAATATGGAACTAACCATTCCAATTTTCGCTGTCTCTTATACACATCTCCGAGCCCACGAGACT
+
BBCCBFCCCCCBGGGGGGFFGFGHHHHGFHHGHHHGGFFGGGGCCGGDGGDFGGG?GHHHHHHHHHHHHGGFFGHHFGGFDDGHHHHFHHHHHFGFHHHHHHHHHHHGHHHHGFGGGGGGGGGGFFFFGGGGGFGFGACFFFFFFFFFFF
@M02034:409:000000000-BFKT7:1:2102:12066:21605 1:N:0:25
AAAGTCGAGGTGCCTAAAGTGGCAACCCAGACTCGGAGGGAGGTTGGTGGTGTAGAGCTTCCTGTAGCCGCATGGCGTTCGTACTTAAATATGGAACTAACCATTCCAATTTTCGCTGTCTCTTATACACATCTCCGAGCCCACGAGACT
+
A3>A3DABDBABGGGFBGGDFGGFBHHGFFGGFHGCDEE2EEGEF2EE1A1BBFHHGHHHHHHHHHFGH?CGGGHAE?EEGEBGHFEDGFBGFHEFFFEGH0GGFHHHHHBGHG@CECBDDFGHFHBDFC1CFFHEGC/<CFGGCGCEDF
@M02034:409:000000000-BFKT7:1:2102:4813:21615 1:N:0:25
AAAGTCGAGGTGCCTAAAGTGGCAACCCAGACTTTGTTTTTTGTTGGTGGTGTAGAGCTTCCTGTAGCCGCATGGCGTTCGTACTTAAATATGGAACTAACCATTCCAATTTTCGCTGTCTCTTATACACATCTCCGAGCCCACGAGACT
+
AAAAAFBBBDAAGGGGGBGGFGFGFHHGGHHGHHHHGHHHGGGFHHHFFEEFHGGGHHHHHHGHGFHHGGGGGGHFGGGGGGHHHHHHBGFHHHHFFGHFFHFGHHGHFGHFHHGGGFDDGDGHFHHHGCFFHHHGG@/CFAGFGGGGD<
@M02034:409:000000000-BFKT7:1:2102:22676:21621 1:N:0:25
AAAGTCGAGGTGCCTAAAGTGGCAACCCAGACTAGGAAGTAGGTTGGTGGTGTAGAGCTTCCTGTAGCCGCATGGCGTTCGTACTTAAATATGGAACTAACCATTCCAATTTTCGCTGTCTCTTATACACATCTCCGGGCCCACGAGACT
+
AA11A3>ADDAAFF1GFGGFGFGEBCH?CFHGFGFH110FFDEGFAAAA/BBG1D21ABGHBHFHFGHHC//EEHAEGGEFEEEGGBBEF2FHF@1BBFHFF1EGFF2FGHHG2EAE?EG22BF1>2>GFF<1BFB//<>B/CFC@?ECH
@M02034:409:000000000-BFKT7:1:2102:12054:21621 1:N:0:25
AAAGTCGAGGTGCCTAAAGTGGCAACCCAGACTCGGAGGGAGGTTGGTGGTGTAGAGCTTCCTGTAGCCGCATGGCGTTCGTACTTAAATATGGAACTAACCATTCCAATTTTCGCTGTCTCTTATACACATCTCCGAGCCCACGAGACT
+
CCCCCFCCCBBCGGGGGGGGGGGHHHHGGH2FFFG22AEE2EGEFHGAA?FF1AFAB5FE5B@FG5G5GFG?EAC1E?@FE>B??FG3?DGFGB33BGHHB03F??F?FGGHH4</EFEGFHHHBF2@FFDHHHGF/BCCCCHGGA@EDH
@M02034:409:000000000-BFKT7:1:2102:5732:21625 1:N:0:25
AAAGTCGAGGTGCCTAAAGTGGCAACCCAGACTAAGAATGATGTTGGTGGTGTAGAGCTTCCTGTAGCCGCATGGCGTTCGTACTTAAATATGGAACTAACCATTCCAATTTTCGCTGTCTCTTATACACATCTCCGAGCCCACGAGACT
+
3AABABAABBAAAFGGGGGFGFGEFGGDFAGAEGHFDGGHGHHHGGGAFEGFABGF5GFGGGHHGFHHHGGGGEFHGGGGEECGFG@FEGFFHEGHFHHFHHBGFEFHGHHHHGGFFCAFHHGHDGEG4?FHHHHDF/D?DGHGG/DFGH
@M02034:409:000000000-BFKT7:1:2102:5749:21633 1:N:0:25
AAAGTCGAGGTGCCTAAAGTGGCAACCCAGACTAAGAATGATGTTGGTGGTGTAGAGCTTCCTGTAGCCGCATGGCGTTCGTACTTAAATATGGAACTAACCATTCCAATTTTCGCTGTCTCTTATACACATCTCCGAGCCCACGAGAC
+
BBBBBFBADD?AFGBF4ADFGGGHHDFEAHHFHHGHHHHHDHHDDHHDA2AFFFHBFHBF5B5FFAB5FE??EGF1@F?CEEHFHHHFHHGHGGFFBFFBF1DFG4DFD4FGHDEEGDGFGGHHBGGBBEFHHHFEDDG/C/GFCG?E?
@M02034:409:000000000-BFKT7:1:2102:18917:21637 1:N:0:25
AAAGTCGAGGTGCCTAAAGTGGCAACCCAGACTCCTGGGGAGGTTGGTGGTGTAGAGCTTCCTGTAGCCGCATGGCGTTCGTACTTAAATATGGAACTAACCATTCCAATTTTCGCTGTCTCTTATACACATCTCCGAGCCCACGAGACT
+
ACCCBFCCCCBCGGGGGGGGGGGHHHHGGHHGHGFGHHGG22EEHHGECAEF1AF5FGGFBGGHHBB5@BE0EEF1EEEEAE???GH@3FGFDF33BFHHB03FB4FB?FFHH4EEFF?GHHFF?3F?GGHBGHHFD?<CGCFFC/<AEH
@M02034:409:000000000-BFKT7:1:2102:12331:21637 1:N:0:25
AAAGTCGAGGTGCCTAAAGTGGCAACCCAGACTTATGGGCCGGTTGGTGGTGTAGAGCTTCCTGTAGCCGCATGGCGTTCGTACTTAAATATGGAACTAACCATTCCAATTTTCGCTGTCTCTTATACACATCTCCGAGCCCACGAGACT
+
BBBBAFBBBBBBGGGGFGGFGGGHHDHFGFHGFHHFHHHHHCEEGGGEFEBFGHGGHHHHHHHFGGGGGGGGEGHCEEFEGEGHGHGGHGFHGFFDHHHHHHHHHHHGHHHHHGGGGGFGHHHHGHFHGHHHGGHBD@GGGEGFGGGGGH
@M02034:409:000000000-BFKT7:1:2102:21000:21639 1:N:0:25
AAAGTCGAGGTGCCTAAAGTGGCGACCCAGACTCAGCATCCGGTTGGTGGTGTAGAGCTTCCTGTAGCCGCATGGCGTTCGTACTTAAATATGGAACTAACCATTCCAATTTTCGCTGTCTCTTATACACATCTCCGAGCCCACGAGACT
+
BBBBBFBBBBBBGGGGGGGGGGG2EFGGHHHGHHHHHHHHHGGGGGGGGGFGHHHHHHHHHHHHHFHHHGGFFGHHGGGGGGHHHHHHHHHHHHHHHHHHGHGHHHHHHHHHHHGGGGGGHHHHHHHHBHHHHHHHGCGCGGHGGGGGGG
@M02034:409:000000000-BFKT7:1:2102:25707:21640 1:N:0:25
AAAGTCGAGGTGCCTAAAGTGGCAACCCAGACTATGGATATTGTTGGTGGTGTAGAGCTTCCTGTAGCCGCATGGCGTTCGTACTTAAATATGGAACTAACCATTCCAATTTTCGCTGTCTCTTATACACATCTCCGAGCCCACGAGACT
+
CBBBCFBBCCAAGGGGGGGFGGGHHHHGGHHGHHHHHGHHHHHHHGHFFGEFGFGEGHHHHHHGFGGFFEAEGFHGFFGFEEGHHHHHHHHHHGGHGHHHHHHHHHHGHHHHHFEEFGGHHHHHGHHFGFFFFHHGG?@FGGFGFDGDEH
@M02034:409:000000000-BFKT7:1:2102:22684:21642 1:N:0:25
AAAGTCGAGGTGCCTAAAGTGGCAACCCAGACTAG
+
A@A1AD1A?DAACGGGGFGBE1AC1FGA0GCCGGH
@M02034:409:000000000-BFKT7:1:2102:22777:21643 1:N:0:25
AAAGTCGAGGTGCCTAAAGTGGCAACCCAGACTAAGAAGAATGTTGGTGGTGTAGAGCTTCCTGTAGCCGCATGGCGTTCGTACTTAAATATGGAACTAACCATTCCAATTTTCGCTGTCTCTTATACACATCTCCGAGCCCACGAGACT
+
CCCCCFBBCCAAGGGGGGGFGGGGHHH?GGHFHHHHHHHHGFHDGHHGGGEGHHHHHHHHHHHHHHHHHEGGGGHHGEGGGGHHHHHHHHHHHHGGHHHHHHHHHHHHHHHHHHGGGGGHHHHHHHHHHHHHHHGFGCGGGGHGGGGGGH
@M02034:409:000000000-BFKT7:1:2102:4815:21645 1:N:0:25
AAAGTCGAGGTGCCTAAAGTGGCAACCCAGACTGTTCGTAATGTTGGTGGTGTAGAGCTTCCTGTAGCCGCATGGCGTTCGTACTTAAATATGGAACTAACCATTCCAATTTTCGCTGTCTCTTATACACATCTCCGAGCCCACGAGACT
+
BBBBBFAB?DABFGGGGGGGGFGHHHHGGHHGHHHHHGGHHGHHHGHEFFEFFGGFGBGHHHHHGHHGHEEGGGGFGEGFFFGHGHHGHHGHHHGFHHHFGHHHHHGHHHHHHHGGGGGGHGHHDHHHGGHHGHFHG/D?CFHGF@CGFF
@M02034:409:000000000-BFKT7:1:2102:27760:21661 1:N:0:25
AAAGTCGAGGTGCCTAAAGTGGCAACCCAGACTTGTAGTGTGGTTGGTGGTGTAGAGCTTCCTGTAGCCGCATGGCGTTCGTACTTAAATATGGAACTAACCATTCCAATTTTCGCTGTCTCTTATACACATCTCCGAGCCCACGAGACT
+
AABBBFBBBBBBGGGGG4FGGGGHHHHGGHGFFHGHBFHH5FEGFEGFFEEFGGHHHHGHHHHHHHHHHGGGGGHHGGGGGGGHHHHGHHHHHGGGHHHHHHHHHHFHHHHHHHGGGCEFHHHHHHHHHFGHHHGG?/<@DEHGGDG/EB
@M02034:409:000000000-BFKT7:1:2102:22878:21663 1:N:0:25
AAAGTCGAGGTGCCTAAAGTGGCAACCCAGACTGGGATGAAGGTTGGTGGTGTAGAGCTTCCTGTAGCCGCATGGCGTTCGTACTTAAATATGGAACTAACCATTCCAATTTTCGCTGTCTCTTATACACATCTCCGAGCCCACGAGACT
+
CCCCBFCBCCCCGGGGCGGGGGGHHHHGGHHGHHGHHHGGHHHHHHGGFEEFHHHHHHHHHHHHHHHHHGGGGGHFGGGGGGHHHHGHHHHHHHHGHHHHHHFHHHHHHHHHHHGGGGGGHHHHHHFHHHHHGHHHGDGGGGHGGGGGDG
@M02034:409:000000000-BFKT7:1:2102:3574:21667 1:N:0:25
AAAGTCGAGGTGCCTAAAGTGGCAACCCAGACTAGGCTGGAGGTTGGTGGTGTAGAGCTTCCTGTAGCCGCATGGCGTTCGTACTTAAATATGGAACTAACCATTCCAATTTTCGCTGTCTCTTATACACATCTCCGAGCCCACGAGACT
+
ABBBAFBCBCABGGGFGGGGGGGHFHGEGGHGHHHHHGHGHHGGFGEEFEAFHHHGGHHHHHHHHGHGHEEEFFHCEGGFFEGHGHHGGH4GGDFFFHGGFHFHHGHHHGHHHHGEGGGHFHHHDGGFFHHGGGFGG<//CFHGGCD?AF
@M02034:409:000000000-BFKT7:1:2102:26756:21667 1:N:0:25
AAAGTCGAGGTGCCTAAAGTGGCAACCCAGACTTGGTTTCCTGTTGGTGGTGTAGAGCTTCCTGTAGCCGCATGGCGTTCGTACTTAAATATGGAACTAACCATTCCAATTTTCGCTGTCTCTTATACACATCTCCGAGCCCACGAGACT
+
BCCCBFBBCCCCGGGGGFFFGGGHHHHGGHHGHHHHHHHFHHHHHHHEFGEFGGHHHHHHHHHHHHHHHGGGGGHGGGGFFGHHHHGGHHHHHHBFFGGFHHHHHGGHHHHHHHGGGGGHHGHHFHHGFGFHHHFGDCCCGGHGGGGGGH
@M02034:409:000000000-BFKT7:1:2102:4497:21671 1:N:0:25
AAAGTCGAGGTGCCTAAAGTGGCAACCCAGACTTTTGTTACTGTTGGTGTTGTAGTACTTCCTGTAGCCGCATGGT
+
AABAAFBADDBBGGGGGGGGGGFHHHGGGHHGHH55BFG55FHFBAAE2AEGAEG555D55BB5B5A531A0E115
@M02034:409:000000000-BFKT7:1:2102:15471:21671 1:N:0:25
AAAGTCGAGGTGCCTAAAGTGGCAACCCAGACTTGTCATCCTGTTGGTGGTGTAGAGCTTCCTGTAGCCGCATGGCGTTCGTACTTAAATATGGAACTAACCATTCCAATTTTCGCTGTCTCTTATACACATCTCCGAGCCCACGAGACT
+
CCBCCFCCCBABGGGGGGFFGGGHHHHGGHHGHHHHHHHHHHHHHHHEFGGFHFGGGHHHHHHHHHHHHGGGGGHGGGGGGGHHHHHFFGGHHHHFHFGHGHHHHHHHHHHHHGGGGGGHHHHHHHHHHHHHFGHGFDCCGGHGGCGGGH
@M02034:409:000000000-BFKT7:1:2102:13340:21676 1:N:0:25
AAAGTCGAGGTGCCTAAAGTGGCAACCCAGACTCAGCAGCATGTTGGTGGTGTAGAGC
+
CCCCCFCCCCBBGGGGFGGGGGGHHHHGGHHGHFCGGFGCGGHHD52BA2EF1AF555
@M02034:409:000000000-BFKT7:1:2102:4480:21677 1:N:0:25
AAAGTCGAGGTGCCTAAAGTGGCAACCCAGACTTGTGTTACTGTTGGTGGTGTAGAGCTTCCTGTAGCCGCATGGCGTTCGTACTTAAATATGGAACTAACCATTCCAATTTTCGCTGTCTCTTATACACATCTCCGAGCCCACGAGACT
+
BBBBBFBBBBAAGGGGGGGGGGGHHHHGGHHGHHHGHHHHHHHHHHHGGGEFGHHFHHHHHHHHGGHHHGGGGFHGGEGGFFHHHHHGHHHHGFGFHHHHHHHHHHGHHHHHHHGGGGGHGHHHHHHHHHHGHHHHGBFGGGGGGFGGGH
@M02034:409:000000000-BFKT7:1:2102:17718:21678 1:N:0:25
AAAGTCGAGGTGCCTAAAGTGGCAACCCAGACTCTGTTGAGGGTTGGTGGTGTAGAGCTTCCTGTAGCCGCATGGCGTTCGTACTTAAATATGGAACTAACCATTCCAATTTTCGCTGTCTCTTATACACATCTCCGAGCCCACGAGACT
+
BBCCBFCCBCABGGGGGGGGGGGHHHHGGHHGHHHHHHHHHHGEHGGFGGEFGGHFHHGHHHHHHHHHHGGGGGHHGGGGFEHHHHHHHHHHGHHFGGHHHHHHGGHHHHHHHFGGGGFHGHHHHHHHHHHHHHFGGGFGGGHGGCGGGH
@M02034:409:000000000-BFKT7:1:2102:23207:21683 1:N:0:25
AAAGTCGAGGTGCCTAAAGTGGCAACCCAGACTGGGTTGGAGGTTGGTGGTGTAGAGCTTCCTGTAGCCGCATGGCGTTCGTACTTAAATATGGAACTAACCATTCCAATTTTCGCTGTCTCTTATACACATCTCCGAGCCCACGAGACT
+
AAAAAFAA1>>AGGGGF1GFGGGHHHH?FHHGHHHHFFGE1FEGFGCEFEEBFEF2EGHHHGHGHHHHHGGEGEGFEFFGGE0GHHD@FHFHHGFFGGFGHGGHFFHHFHHHHGGGGGGHHHHHGGBFGFGFFGFDF/@CGGHGG//?CF
@M02034:409:000000000-BFKT7:1:2102:9735:21687 1:N:0:25
AAAGTCGAGGTGCCTAAAGTGGCAACCCAGACTTAGTATATTGTTGGTGGTGTAGAGCTTCCTGTAGCCGCATGGCGTTCGTACTTAAATATGGAACTAACCATTCCAATTTTCGCTGTCTCTTATACACATCTCCGAGCCCACGAGACT
+
CCDCBFCCCCCCGGGGGGGGGGGHHHHGGHHGHHHHGHHHHHHHHHHGGGFFGHHGGHHHHHHHHHHGHGGGGGHHGGGGFG2FHGHGHHHHHHHHGHHHHHHHHHHHHHHHHFGGGGGHHHHHFHGHHHHHHHHHGCGGGGHGGGGGGH
@M02034:409:000000000-BFKT7:1:2102:24056:21690 1:N:0:25
AAAGTCGAGGTGCCTAAAGTGGCAACCCAGACTCCGCCTCCGGTTGGTGGTGTAGAGCTTCCTGTAGCCGCATGGCGTTCGTACTTAAATATGGAACTAACCATTCCAATTTTCGCTGTCTCTTATACACATCTCCGAGCCCACGAGACT
+
AABBAFABDD2>FGGGGGDGGGGHHHGGGHHGHHHGGGGGHGGGGGGGFGEFGHHHHHHHGHHHFGHHHGGCGGHGGGGGGGHHHHHHHHFFHHHHHHHHHHHHHHEHHHHHHHGGGGGGFFFHHHGHGGFHGHHFFFGGGGGGFDDCDF
@M02034:409:000000000-BFKT7:1:2102:25314:21694 1:N:0:25
AAAGTCCGAGGTGCCTAAAGTGGCAACCCAGACTGCTTTGGTTGTTGGTGGTGTAGAGCTTCCTGTAGCCGCATGGCGTTCGTACTTAAATATGGAACTAACCATTCCAATTTTCGCTGTCTCTTATACACATCTCCGAGCCCACGAGAC
+
CCCCCFFCCCCBGGGGGGFGGGHGHHHHGGHHGHGHHBFHHGHFGHHHFGGEFGHHFGGHHHHHHHHGHGEEEEEFBEFGGFEHHGHHHFFGHHHGGFGFEHHGGGHHHEFHHHFEEEGGFHGHHHHHGGFHGGHHHGGGGGGHGGGGGA
@M02034:409:000000000-BFKT7:1:2102:7741:21698 1:N:0:25
AAAGTCGAGGTGCCTAAAGTGGCAACCCAGACTCCTCCTGCTGTTGGTGGTGTAGAGCTTCCTGTAGCCGCATGGCGTTCGTACTTAAATATGGAACTAACCATTCCAATTTTCGCTGTCTCTTATACACATCTCCGAGCCCACGAGACT
+
BCCCCFAABC2AGGGGFGGGGGGHHHHGGHHGHHHHHHHHHHHHHHHEFGFFFFHGHHHHHHHHHFGGGEGEFGHFEGGGFFGHHHFFHGFHHHFGFHHGFHGGHHHGFHGGHBEEFGGHHHHHHHHGDGFHFHFDF/CDGGHGGCFGCH
@M02034:409:000000000-BFKT7:1:2102:13109:21704 1:N:0:25
AAAGTCGAGGTGCCTAAAGTGGCAACCCAGACTTGTATGAAGGTTGGTGGTGTAGAGCTTCCTGTAGCCGCATGGCGTTCGTACTTAAATATGGAACTAACCATTCCAATTTTCGCTGTCTCTTATACACATCTCCGAGCCCACGAGACT
+
AAAAABAA>>AAC1FFGGGAB1F0FAGEFFHGHGHFDGD2DAFEFFCAFEEEA1DEGHFFHFHFHDG21BEE??G>/?EFE/0B?GH1GGH@BF@B@CGGHB1BFGGBFFGHF2EEEEEGEGGGGGFGFF1<GFHFA/CC@FHGCGGGGH
@M02034:409:000000000-BFKT7:1:2102:24057:21710 1:N:0:25
AAAGTCGAGGTGCCTAAAGTGGCAACCCAGACTCCGCCTCCGGTTGGTGGTGTAGAGCTTCCTGTAGCCGCATGGCGTTCGTACTTAAATATGGTACTAACCATTCCAATTTTCGCTGTCTCTTATACACATCTCCGAGCCCACGAGACT
+
CCCCBFBBDCBBGGGGGGGGGGGHHHHGGHAGHHHGEEEECEEEFGCAAAE1A3F5AD3B5F@@B5@53?F/EEC1/?>FEE2?FFHH?FG4B344BBGH303B34D4BF3F44>/?A/?3BDF3?33F22<C2F2?/<CD//<@/<CEH
@M02034:409:000000000-BFKT7:1:2102:4686:21715 1:N:0:25
AAAGTCGAGGTGCCTAAAGTGGCAACCCAGACTTTTCCTACTGTTGGTGGTGTAGAGCTTCCTGTAGCCGCATGGCGTTCGTACTTAAATATGGAACTAACCATTCCAATTTTCGCTGTCTCTTATACACATCTCCGAGCCCACGAGACT
+
BBBBBFBBBBAAGGGGGGGDGDFHHHHGGGHGHHHHHGGHHHHHHHHEFFEFGHHHHHHHHHHFFHHHHGGGGGHHGGGGEEGHHHGGHHGHHHGHHHHHHHHHHHGHHHHHHHGGGGGFHGHHHHGHFHHHHGFHG><<DGHGGFGGGF
@M02034:409:000000000-BFKT7:1:2102:19160:21716 1:N:0:25
AAAGTCGAGGTGCCTAAAGTGGCAACCCAGACTTATAAGAAGGTTGGTGGTGTAGAGCTTCCTGTAGCCGCATGGCGTTCGTACTTAAATATGGAACTAACCATTCCAATTTTCGCTGTCTCTTATACACATCTCCGAGCCCACGAGACT
+
ABABAFBBBBAAGGGGGGFGGFGHFHHFGHHGHHHHHHHFGEHGHFEEFGEFGHGFHHHHHHHFHFHGGEGGGGHHGGGGGGFHHHGEDGHHHHFGHGHHHHHHHHGHHHHHHHGGGGGFHHHHHHHHHHGGHGHGG/DGGGHGGGGGGH
@M02034:409:000000000-BFKT7:1:2102:6088:21726 1:N:0:25
AAAGTCGAGGTGCCTAAAGTGGCAACCCAGACTCCTATTTCTGTTGGTGGTGTAGAGCTTCCTGTAGCCGCATGGCGTTCGTACTTAAATATGGAACTAACCATTCCAATTTTCGCTGTCTCTTATACACATCTCCGAGCCCACGAGACT
+
BBBBBF@A3@2>BFFFFGGB5FFFGHHFFHF2FGFHGHHHHHHHGAAEE?ABB3FFFGHFDEGHDGEFGEE0EEG1E>>BEEFHHFB3FGFHG33BBFFFEFFBH4?DHGGHHGE/EDFEHHGHGHFDFEFHH?FDD//>CCCGC?CDDH
@M02034:409:000000000-BFKT7:1:2102:6101:21739 1:N:0:25
AAAGTCGAGGTGCCTAAAGTGGCAACCCAGACTCCTATTTCTGTTGGTGGTGTAGAGCTTCCTGTAGCCGCATGGCGTTCGTACTTAAATATGGAACTAACCATTCCAATTTTCGCTGTCTCTTATACACATCTCCGAGCCCACGAGACT
+
BBBCCFCBCDCCGGGGGGGGGGGHHHHGGHHGHHHHHHHHHHHHHHHGFEEFHHHHHHHHHHHHGHHFHEGGGGHHGGGGGEHHHHHGHHHHHHHHHHHGHHHGHHFFHHHHHHGFGGFHHHHHHHHHGHHHHHFHG/@CGFHGGCGGGH
@M02034:409:000000000-BFKT7:1:2102:11201:21757 1:N:0:25
AAAGTCGAGGTGCCTAAAGTGGCAACCCAGACTCAGTTGACTGTTGGTGGTGTAGAGCTTCCTGTAGCCGCATGGCGTTCGTACTTAAATAT
+
A>AAAB>ADA1>FEBEBG13B1FAGGCEFHHGFBFCG2FHHFGFBBAEFAAFHFH21BBGBFEBF2GEGCECEEFHC?EFG/0>FF2B122B
@M02034:409:000000000-BFKT7:1:2102:9133:21761 1:N:0:25
AAAGTCGAGGTGCCTAAAGTGGCAACCCAGACTAATAATCATGTTGGTGGTGTAGAGCTTCCTGTAGCCGCATGGCGTTCGTACTTAAATATGGAACTAACCATTCCAATTTTCGCTGTCTCTTATACACATCTCCGAGCCCACGAGACT
+
ABABBBBBDBABGGGGGGGFFEGFHHHGGHFGHGFHHHFHHHCGGFEEFAEFGHHFHHHHHHHGHHGHHGGGGGHHGEGFEGHHHHHHFHFHHHHHHHHHHGHHHHHHHHHHHHFGGGGGHHHHGGFGGHHHHHHGGGGGGGHGGGGGGH
@M02034:409:000000000-BFKT7:1:2102:11185:21770 1:N:0:25
AAAGTCGAGGTGCCTAAAGTGGCAACCCAGACTCAGTTGACTGTTGGTGGTGTAGAGCTTCCTGTAGCCGCATGGCGTTCGTACTTAAATATGGAACTAACCATTTCCAATTTTCGCTGTCTCTTATACACATCTCCGAGCCCACGAGAC
+
CCCCCFBBBCABGGGGGGGGGGGHHHHGGHHGHHHHGHGHHHHHHHHEFFFFHHHGGHHHHHHHHHGHHGGFGGHGGGGEGGHHHHHFHHGHHHHHGHGHHHGHHHHHHHHHHHHGGFGGHHGHHGHHFHHHGFGHHGGGGGGHGGFGE?
@M02034:409:000000000-BFKT7:1:2102:3589:21782 1:N:0:25
AAAGTCGAGGTGCCTAAAGTGGCAACCCAGAGTTGGTGGTGTAGAGCTTCCTGTAGCCGCATGGCGTTCGTACTTAAATATGGAACTAACCATTCCAATTTTCGCTGTCTCTTATACACATCTCCGAGCCCACGAGACTAAGGCGAATCT
+
BBBBBFBBDBAAGGGGGGGGGFGHHHGGGHDGDGHGAF?EAGHHBHHHHHGHHHGH5FE0EFGGFEEFGGGFGHHGG3BFFGHGGBBBGGHFGHHH4BBFGHGEEEGGFHHHGGHDFFH3GGFGGG?GFGGGGC<>DAHH2CGHC>CC.>
@M02034:409:000000000-BFKT7:1:2102:7374:21782 1:N:0:25
AAAGTCGAGGTGCCTAAAGTGGCAACCCAGACTAAGAAGCAGGTTGGTGGTGTAGAGCTTCCTGTAGCCGCATGGCGTTCGTACTTAAATATGGAACTAACCATTCCAATTTTCGCTGTCTCTTATACACATCTCCGTGCCCACGAGACT
+
AAABAFBADDABFGGBFFBFGGFHFGEEFGDFHHHHGFBGGHHFHHGGFEFFGDF5FGGHFFHHG5FF3EEEEEHCF1EEGGHEFGGHHFHHHF3B@3FGFHGGF4FGFGFGHG?EF?EBFGHH4GFFDCDHBGFBD/</?FCF@CCGDE
@M02034:409:000000000-BFKT7:1:2102:24966:21787 1:N:0:25
AAAGTCGAGGTGCCTAAAGTGGCAACCCAGGCTCATAATAAGGTTGGTGGTGTTG
+
AAA1A31A1>1>B1AFGGGGGFG01EFEFF0CEG1A12DD2EFGB0ABAEEFA/B
@M02034:409:000000000-BFKT7:1:2102:8599:21792 1:N:0:25
AAAGTCGAGGTGCCTAAAGTGGCAACCCAGACTGAGAGTTCGGTTGGTGGTGTAGAGCTTCCTGTAGCCGCATGGCGTTCGTACTTAAATATGGAACTAACCATTCCAATTTTCGCTGTCTCTTATACACATCTCCGAGCCCACGAGACT
+
ABBBAFABBBAAGGGGGGGGGFGHHEHFFHHGHHHHHHGHHGGFGGGEFFBFFGGFGHHHHHHHGHHHHEEEFGHGEEGFFFHHHHHHHHGHHHHFGHHHHHFHHHHHHHHHHHGGGGGGHHGHHHHHHHHHHGGHG?CCGFHGGGFGGF
@M02034:409:000000000-BFKT7:1:2102:25498:21799 1:N:0:25
AAAGTCGAGGTGCCTAAAGTGGCAACCCAGACTACTAGTACTGTTGGGGGTGTAGAGCTTCCTGTAGCCGCATGGCGTTCGTACTTAAATATGGAACTAACCATTCCAATTTT
+
CCBBBFCBCCBCGGGGGGGGGGGHHHHGGHDGHFCF5FGD5GHHFHC220AE03D555BF5BFG55B53?F/E>E1>?E1?????FGDEFHGFG33FGHH303BB4F44FGHF
@M02034:409:000000000-BFKT7:1:2102:7739:21810 1:N:0:25
AAAGTCGAGGTGCCTAAAGTGGCAACCCAGACTAAGCG
+
>>11AFAADDAAC1EFAGGE11B01GG0A0EACFHHGG
@M02034:409:000000000-BFKT7:1:2102:23010:21815 1:N:0:25
AAAGTCGAGGTGCCTAAAGTGGCAACCCAGACTTGTTTTGGGGTTGGTGGTGTAGAGCTTCCTGTACC
+
CCCCCFAADBABGGGGGGGGGGGHHHHGGHH235B55B2FE2EE2EA111BA13D555AA5FF5A555
@M02034:409:000000000-BFKT7:1:2102:21694:21823 1:N:0:25
AAAGTCGAGGTGCCTAAAGTGGCAACCCAGACTCCTTAGACGGTTGGTGGTGTAGAGCTTCCTGTAGCCGCATGGCGTTCGTACTTAAATATGGAACTAACCATTCCAATTTTCGCTGTCTCTTATACACATCTCCGAGCCCACGAGACT
+
BBCCBFABBCAAGGGGGGGGGFFHHHHGGFGFHHHHHHHHGGGEGEGBFEEFFFGBGGHHHHHHGHGGGGGGGGHFEEGGFGHHHHGFHHFHGGEGGHGFFFGHHGHHHHHHHFGGGGGHHHGHHHHHHFHHFGDFGCCCGCGGGGGGGH
@M02034:409:000000000-BFKT7:1:2102:11603:21842 1:N:0:25
AAAGTCGAGGTGCCTAAAGTGGCAACCCAGACTTCTTATCCTGTTGGGGGTGTAGAGCTTCCTGTAGCCGCATGGTGTTCGTAC
+
CCCCCFCCCBCAGGGGGGGGGGGHHHHGGH2FAG5D55555DFHDHC220AAA3D555BB5BB5B5D53>E/B??33??BE12?
@M02034:409:000000000-BFKT7:1:2102:18152:21844 1:N:0:25
AAAGTCGAGGTGCCTAAAGTGGCAACCCAGACTGCGACTAAGGTTGGTGGTGTAGAGCTTCCTGTAGCCGCATGGCGTTCGTACTTAAATATGGAACTAACCATTCCAATTTTCGCTGTCTCTTATACACATCTCCGAGCCCACGAGACT
+
BBBBBFBB@BBBGGGGGGGGGGGGHHHGGHHEHHFGCEEAFF3GGFEAC?FFFGG5BGHHDGHHG5F5FEGGGGHGGFGGGGFGCGHDGHHFFB33FGHHFFDGHFFHGGHHHHGGGCCFHHHGGHGFHGFHFGHDE/@</FHEDDGGFH
@M02034:409:000000000-BFKT7:1:2102:27589:21845 1:N:0:25
AAAGTCGAGGTGCCTAAAGTGGCAACCCAGACTAATAAGCAGGTTGGTGGTGTAGAGCTTCCTGTAGCCGCATGGCGTTCGTACTTAAATATGGAAATAACCATTCCAATTTTCGCTGTCTCTTATACACATCTCCGAGCCCACGAGACT
+
AAABBFBABCACGGGGGGGGGGGHHHHGGHHGGHHHHHHGHHHAFHGEAFEGGGHHFFHHHHHHFGHGFEGEGGHGEBEFEEGHHHFHHHBHFHGF3FFFDGDGHHGHGHHHHHGFGGEFHGHH4GFHDGGHGHHD?@D/CGHEGACFGF
@M02034:409:000000000-BFKT7:1:2102:14393:21859 1:N:0:25
AAAGTCGAGGTGCCTAAAGTGGCAACCCAGACTTTGGAGGGGGTTGGTGGTGTAGAGCTTCCTGTAGCCGCATGGCGTTCGTACTTAAATATGGTACTAACATTCCATTTTTCGCTGTCTCTTATACACATCTCCGAGCCCACGCGACTA
+
BBBBBFAABBAABFGGF4FGFGEFHHHGDHEFHHHHHGHDEEEEEEE1BEEFFGG5EEGHHHHHHGHGG?@EEDFEEEGFFGFGGHFBDGFHHG44?FFBB3GHHFB2BGGHHGGGGAGHFDGBF2@FFBCHHFF?DCGC.>FG?-A-<<
@M02034:409:000000000-BFKT7:1:2102:10164:21861 1:N:0:25
AAAGTCGAGGTGCCTAAAGTGGCAACCCAGACTGATAAGATTGTTGGTGGTGTAGAGCTTCCTGTAGCCGCATGGCGTTCGTACTTAAATATGGAACTAACCATTCCAATTTTCGCTGTCTCTTATACACATCTCCGAGCCCACGAGACT
+
BABBBFABDBAAGFGGGGGBGDFFHHHEGHHGFGGDGHHHHHHHHHHEFEBFGHGGHHHHHHHFGHHGHEEEEFHFEEGFFFHGGHHGHHGHHHHHGHHHHHHFHHHHHHGHHHGGGFGHHHHHHHHHFFHHGGHGGGGGGGHGGGGGGH
@M02034:409:000000000-BFKT7:1:2102:10915:21863 1:N:0:25
AAAGTCGAGGTGCCTAAAGTGGCAACCCAGACTCATCCGCTGGTTGGTGGTGTAGAGCTTCCTGTAGCCGCATGGCGTTCGTACTTAAATATGGAACTAACCATTCCAATTTTCGCTGTCTCTTATACACATCTCCGAGCCCACGAGACT
+
CCCCCFCCCCAAFGGGGGGGGGGHHHHGGHHGHHHHHHGGGGGHGGGGFFFFGGGFGHHHHHHHHHHHHGGGGGHGGGGGGGFHHHHGHHHHHHHGGHHHHHHHHHHHHHHHHHGGGGGHHHHHHHHHFHHHHHHFGGGGGGHGGGGGGH
@M02034:409:000000000-BFKT7:1:2102:14379:21874 1:N:0:25
AAAGTCGAGGTGCCTAAAGTGGCAACCCAGACTTTGGAGGGGGTTGGTGGTGTAGAGCTTCCTGTAGCCGCATGGCGTTCGTACTTAAATATGGAACTAACATTCCAATTTTCGCTGTCTCTTATACACATCTCCGAGCCCACGAGACTA
+
AABCBFCCCCBBGGGGGGGFGGGHHHHGGHHGHHHHHHHGGGGEEGGEFGEFFGGGHHHHHHHHHHHHGGGGGGHHGGGGGEHHHHGGHHHHHHHHHHGGHHHHHHHHHHHHHDGGDCGHHHHHHFHHHHHHHHGFGGGGEHGGGGGGHG
@M02034:409:000000000-BFKT7:1:2102:22454:21879 1:N:0:25
AAAGTCGAGGTGCCTAAAGTGGCAACCCAGACTCTGACTGCTGTTGGTGGTGTAGAGCTTCCTGTAGCCGCATGGCGTTCGTACTTAAATATGGAACTAACCATTCCAATTTTCGCTGTCTCTTATACACATCTCCGAGCCCACGAGACT
+
AABBAFBBB>AAGGGGGGGFGGGHHHHGGHHGHHHHHHHHHHHFHHHEFEAFHBGFFHHHHHHHHGGGHGGEFGHHGGGGGGHHHHHHGHHHHHFFFHGFCGHFHGFHHHHHHHGGGGGHHHHHGHFGHGHHGHDFDCDGFFHGGGGG/G
@M02034:409:000000000-BFKT7:1:2102:15747:21880 1:N:0:25
AAAGTCGAGGTGCCTAAAGTGGCAACCCAGACTCCTCCTATGGTTGGTGGTGCAGAGCTTCCTGTAGCCGCATGGCGTTCG
+
CCCCBFCCCCABGGGGGGGFGGGHHHHGGHHGHC3GECHBFD355B2B21EC33D51A335BFD5AB53AE0BEC1>>E??
@M02034:409:000000000-BFKT7:1:2102:25164:21881 1:N:0:25
AAAGTCGAGGTGCCTAAAGTGGCAACCCAGACTTGGGGTTGGGTTGGTGGTGTAGAGCTTCCTGTAGCCGCATGGCGTTCGTACTTAAATATGGAACTAACCATTCCAATTTTCGCTGTCTCTTATACACATCTCCGAGCCCACGAGACT
+
AAAABFAADBAAFGGEGGGGGDFFGGHACFFFHGHCHGEFFGGDFFGGFFEFHFHBGHHHGHHFGHHFHFGEEEHHGGGGEFFHHHDFHGHGHFGGGGEC3FHHGHHGFHHHHFGDGGGGHHHHGHFB>GBGFHDGGCFGCGHGGC?AEF
@M02034:409:000000000-BFKT7:1:2102:25182:21882 1:N:0:25
AAAGTCGAGGTGCCTAAAGTGGCAACCCAGACTTGGGGTTGGGTTGGTGGTGTAGAGCTTCCTGTAGC
+
BBBBBFA3>DABGGGGFGGGGGGHGHHDFDHGHD3BGGGFGCGGEF?A1AFAA3D5A53A5B5B@555
@M02034:409:000000000-BFKT7:1:2102:27160:21886 1:N:0:25
AAAGTCGAGGTGCCTAAAGTGGCAACCCAGACTACTGGTTATGTTGGTGGTGTAGAGCTTCCTGTAGCCGCATGGCGTTCGTACTTAAATATGGAACTAACCATTCCAATTTTCGCTGTCTCTTATACACATCTCCGAGCCCACGAGACT
+
A1AAAFAADDAAGGGGGGGFGAFGGHHAFHHGGHHFFCBGHHGGGHHAFEAFGBGAGBGHHFHHGHGHHEECEEHGEBEFEEBGEHHGHHGHFGBFGHGFHHHEHHHHHHHHHFEFFGEGHHHHFFGGHFEHHHHFGGCCGGGGGGCGGH
@M02034:409:000000000-BFKT7:1:2102:19487:21889 1:N:0:25
AAAGTCGAGGTGCCTAAAGTGGCAACCCAGACTCATTTGCCGGTTGGTGGTGTAGAGCTTCCTGTAGCCGCATGGCGTTCGTACTTAAATATGGAACTAACCATTCCAATTTTCGCTGTCTCTTATACACATCTCCGAGCCCACGAGACT
+
CCCCCFBBCCABGGGGGGGGGGGHHHHGGHHGHHHHHHHGHGGGGGGEFFEFGDGGHHHHHHHHHHHGHEGEFEHEEGGEGFHHHHHFFHFHHHHBFGHHGGFGHHHHHHHHHHGFGGGHHHHHDHHHHGGHFHGGDCGGGGHGFGGGGH
@M02034:409:000000000-BFKT7:1:2102:24262:21889 1:N:0:25
AAAGTCGAGGTGCCTAAAGTGGCAACCCAGACTAAGAATCGTGTTGGTGGTGTAGAGCTTCCTGTAGCCGCATGGCGTTCGTACTTAAATATGGAACTAACCATTCCAATTTTCGCTGTCTCTTATACACATCTCCGAGCCCACGAGACT
+
BBBBBFBBDD2AGFGGGGGFGFGHHHHGGHHGGHFCHFGHCHHHHHHGGGFFGHHGHHHHHGHFGDGFEEEEEGHHEEGGFFHHHHHFHHFHHHHHHGHHHFGHHHGHHHHHHFFEFGGGHGHHHFGGFHFHHGGHGCGGGGHGC@DGGF
@M02034:409:000000000-BFKT7:1:2102:9118:21891 1:N:0:25
AAAGTCGAGGTGCCTAAAGTGGCAACCCAGACTGAGAAGCAGGTTGGTGGTGTAGAGCTTCCTGTAGCCGCATGGCGTTCGTACTTAAATATGGAACTAACCATTCCAATTTTCGCTGTCTCTTATACACATCTCCGAGCCCACGAGAC
+
CCCCBFBBCCCBGGGGGGGGGGGHHHHGGHHGHF3B5BAFGHHGHHGGFGEFGHHGGGHHHHHHGFGGFFGEFGHFGGCEFEGHHHHHHHHFHHGFFHHHGHGGGGHGHGHHGEEDGDFFHGHHGHHHFHHHHGHGGCFDGGHGGGCEE
@M02034:409:000000000-BFKT7:1:2102:11731:21898 1:N:0:25
AAAGTCGAGGTGCCTAAAGTGGCAACCCAGACTGATCAGACGGTTGGTGGTGTAGAGCTTCCTGTAGCCGCATGGCGTTCGTACTTAAATATGGAACTAACCATTCCAATTTTCGCTGTCTCTTATACACATCTCCGAGCCCACGAGACT
+
BBBBBFBABBBBGGGGGGGBGFGHHHHGGHHGHGHHHHHHHGGEGGGEFFEFHHGAFGHHGFHGHHHHHGGEGGHGGGGFFGHHHHHFHHGHHHGFGHHHHHHHFGFHHHHHHFGGGGGGHGHHHHHGFHHHHHHHGCGGGGHGGCGGGG
@M02034:409:000000000-BFKT7:1:2102:5659:21900 1:N:0:25
AAAGTCGAGGTGCCTAAAGTGGCAACCCAGACTCCTTCTCGTGTTGGTGGTGTAGAGCTTCCTGTAGCCGCATGGCGTTCGTACTTAAATATGGAACTAACCATTCCAATTTTCGCTGTCTCTTATACACATCTCCGAGCCCACGAGACT
+
BBBBBFBBBBAAGGGGGGGGGGGGHGHEECGGFGFGHFHHGGGHHFHGGGGFEFFDEHHHBCFGF5DDFEECFFGEGGGAEGFCGHHFHHHHF3FFGGF33E3FG44?GHHHHFE?AEEFFDGFHHFGB2GGFHFGE>/@CGAAAFCFGH
@M02034:409:000000000-BFKT7:1:2102:3398:21904 1:N:0:25
CCCGTCGAGGTGCCTAAAGTGGCAACCCAGACTGGGGGTGGGGTTGGTGGTGTAGAGCTTCCTGTAGCCGCATGGCGTTCGTACTTAAATATGGAACTAACCATTCCAATTTTCGCTGTCTCTTATACACATCTCCGAGCCCACGAGACT
+
AA1>AADDD@AA1BFGGGGGGAFFHHHGFCCCGE0GEG/EECGEEEGEFEEFGGGGGHHHHFHFFEFGHGGGEGHGGGGEEFGGEGGGDGFHHEHHGHFFGHHGHHFHHHHHHHGGGGGHHHHFGFDD@GHHHGFGC--CCGHGG-CCCF
@M02034:409:000000000-BFKT7:1:2102:20611:21906 1:N:0:25
AAAGTCGAGGTGCCTAAAGTGGCAACCCAGACTGGGATTCAGGTTGGTGGTGTAGAGCTTCCTGTAGCCGCATGGCGTTCGTACTTAAATATGGAACTAACCATTCCAATTTTCGCTGTCTCTTATACACATCTCCGAGCCCACGAGACT
+
BABBAFB>ADABGGGFFGGGGGGHHHHGGHHGHHHHHHGHHHHGGHGGGGGFGHHGGHHHHHHGGGHGGEEEGGHGEFGGGGHHHHHGHHHHHHHHHHFGGGFHHHFHHHHHHHGFGGGGHGHHBGFGH2FCCGFDDCCGGGHGD<AGGG
@M02034:409:000000000-BFKT7:1:2102:21812:21909 1:N:0:25
AAAGTCGAGGTGCCTAAAGTGGCAACCCAGACTAATCTGGCTGTTGGTGGTGTAGAGCTTCCTGTAGCCGCATGGCGTTCGTACTTAAATATGGAACTAACCATTCCAATTTTCGCTGTCTCTTATACACATCTCCGAGCCCACGAGACT
+
BBBBBFBBBBABFGGGGGGGGGGHGHHGGHHGHGHFHEHHHHGHHHGEFGEFHGHHHHHHHHHHGFHHGGGCEGHGEGGGGEHEHHHHHHHFGHFFHFFHHHHHHHGHHHHHHBF?GEFHEHHHGHFBHHHHGHFGCC?CGGHGGGGGGH
@M02034:409:000000000-BFKT7:1:2102:11075:21909 1:N:0:25
AAAGTCGAGGTGCCTAAAGTGGCAACCCAGACTAAGAAGCTTGTTGGTGGTGTAGAGCTTCCTGTAGCCGCATGGCGTTCGTACTTAAATATGGAATTAACCATTCCAATTTTCGCTGTCTCTTATACACATCTCCGAGCCCACGAGACT
+
BBBBBFBABBBBCGGDGGGGGGGHHHHGGHHGHHHHHHHHHHHHHHHEFEEFGEGFGHHHHHHHHFFHGGGGGGHHGGGGGGHHHHFGHHHGHHHHGHGHFHHHHHHGHGHHHHGGGGGHHGHHGHHHHHHHFHHGGCFGGGHGGDGGGH
@M02034:409:000000000-BFKT7:1:2102:20606:21925 1:N:0:25
AAAGTCGAGGTGCCTAAAGTGGCAACCCAGACTGGGATTCAGGTTGGTG
+
>1A1>B>AAD1>FGGFGCGEG1FFFHHGGG0FF1AACB0BDGFGHH//A
@M02034:409:000000000-BFKT7:1:2102:13567:21929 1:N:0:25
AAAGTCGAGGTGCCTAAGGTGGCAACCCAGACTCATAAGAAGGTTGGTGGTGTAGAGCTTCCTGTAGCCGCATGGCGTTCGTACTTAAATATGGAACTAACCAT
+
A1AA1D>?D@AAB1FB11BB1A0BFG0ECE00AC1FFFFFDGG11BEEEE?EFBF2AFDH1FGDFDF21AE/E?0>EEEFCEBG/@G@DGFFHE1FCGEFB01B
@M02034:409:000000000-BFKT7:1:2102:3553:21931 1:N:0:25
AAAGTCGAGGTGCCTAAAGTGGCAACCCAGACTTCGGTGCGTGTTGGTGGTGTAGAGCTTCCTGTAGCCGCATGGCGTTCGTACTTAAATATGGAACTAACCATTCCAATTTTCGCTGTCTCTTATACACATCTCCGAGCCCACGAGACT
+
ABBBBFBBBBABGFGGFGGGGGGGFGHFGHHGHGHGGFEFFGGGHHHEFEEFGHGDGGHHHHHHGFHFGEGEEGHGFGGFFGGHHHFFDGDGGHBBGGGHGHFFGGGHHHHHHHGGGGFFHHGHGGHHFCGHFGGDEB//@FHGGGGGCG
@M02034:409:000000000-BFKT7:1:2102:7290:21931 1:N:0:25
AAAGTCGAGGTGCCTAAAGTGGCAACCCAGACTGGGTGGAGGGTTGGTGGTGTAGAGCTTCCTGTAGCCGCATGGCGTTCGTACTTAAATATGGAACTAACCATTCCAATTTTCGCTGTCTCTTATACACATCTCCGAGCCCACGAGACT
+
BCCCAFBBCCABGGGGGGGFGGGHHHHGGHGGHHGDAE?2F2AEFF?E11ABFGHFB5FGGHFGHHHGHGGGGEHFC1EFE?BFGGG3FGGBG3BFGHHHHEHGBEEFFHHHHH@DFDBGHFGHFHFFHFBGHHHFD@/AFEHGG-CGGF
@M02034:409:000000000-BFKT7:1:2102:17196:21937 1:N:0:25
AAAGTCGAGGTGCCTAAAGTGGCAACCCAGACTGATATGAAGGTTGGTGGTGTAGAGCTTCCTGTAGCCGCATGGCGTTCGTACTTAAATATGGAACTAACCATTCCAATTTTCGCTGTCTCTTATACACATCTCCGAGCCCACGAGACT
+
CCCCCFCCDBBCGGGGGGGGGGGHHHHGGHHGHHHHHHHGHHHHGHGGGGEFHHHGHGHHHHHHHHHHHGGGGGHHGGGGGGHHHHHFGGHHHHHHHHHHHHHHFHHHGHGHHHGGGGGFHHHHHHHHHHHHHHHFGG?FGGHG?<CGGF
@M02034:409:000000000-BFKT7:1:2102:7304:21942 1:N:0:25
AAAGTCGAGGTGCCTAAAGTGGCAACCCAGACTGGGTGGAGGGTTGGTGGTGTAGAGCTTCCTGTAGCCGCATGGCGTTCGTACTTAAATATGGAACTAACCATTCCAATTTTCGCTGTCTCTTATACACATCTCCGAGCCCACGAGACT
+
BBBBAFBBBBBAGGGGGDG6GGGGFHHGGGGCCGHDAAEGHFGEGEFGGGGGAGHGFHHHHFHHHHHGHGGCGGHHEGGGGGHCGHHGHHGHHGFFFHFGGEGGHFGHHHHHHHGGGGGHHGHHFGGHFFHHHHGFD@<@AFHGGCGGGH
@M02034:409:000000000-BFKT7:1:2102:5947:21951 1:N:0:25
AAAGTCGAGGTGCCTAAAGTGGCAACCCAGACTAATAATCCTGTTGGTGGTGTAGGAGCTTCCTGTAGCCGCATGGCGTTCGTACTTAAATATGGAACTAACCATTCCAATTTTCGCTGTCTCTTATACACATCTCCGAGCCCACGAGA
+
AAAA>BAABB2AGGGFGGGDFFFEGHCFFHGGHGGDG5FGDGBGHHEAFEAAFB5FBBGHBFFDGB5FF3BEEEFFBEEE1?EBGHH4GGGGHB3@@BCEF3FGGEHBG4BFFH4>/?E?FHGFHGHGFEGBC1F1?BCC/B<FF/<AC
@M02034:409:000000000-BFKT7:1:2102:27611:21952 1:N:0:25
AAAGTCGAGGTGCCTAAAGTGGCAACCCAGACTGTGGTTGCGGTTGGTGGTGTAGAGCTTCCTGTAGCCGCATGGCGTTCGTACTTAAATATGGAACTAACCATTCCAATTTTCGCTGTCTCTTATACACATCTCCGAGCCCACGAGACT
+
BBBABFBBBBBBGGGGGGGGGGGFHHHGGHHGHHGFG2AEFEEEEEAEFCFFF3F55AFG5CEFFBF53EE0EEE1>?E?E??FGFHDGGHFGD33FFHH303FGDHFFGHHH4E/EFBGBHHHDGHHHFHHHFHDG/@DG/GA@CGGGH
@M02034:409:000000000-BFKT7:1:2102:26884:21952 1:N:0:25
AAAGTCGAGGTGCCTAAAGTGGCAACCCAGACTATT
+
CCCCCFCCCCBBGGGGGGGGGGGHHHHGFHHGH355
@M02034:409:000000000-BFKT7:1:2102:25982:21959 1:N:0:25
GCTCTTAAAGAGGAGAACGGTCATGACGACGCATGCTTCTAACTTTACTCAGTTCGTTCTCGTCGACAATGGCGGAACTGGCGACGTGACTGTCGCCCCGAG
+
@AAAAFFFDFF1ABEEG11AEAEGEGHGFECEEAAGFHGHHHHHGHHHHHFHEHFFEFHGBBBAE>EA>FGEHGGCCGF10FE?><<EGFFEHHGAACC//>
@M02034:409:000000000-BFKT7:1:2102:15469:21962 1:N:0:25
AAAGTCGAGGTGCCTAAAGTGGCAACCCAGACTCGGAATCATGTTGGTGGTGTAGAGCTTCCTGTAGCCGCATGGCGTTCGTACTTAAATATGGAACTAACCATTCCAATTTTCGCTGTCTCTTATACACATCTCCGAGCCCACGAGACT
+
CCCCCFCBCCABGGGGGGGGGGGHHHHGGHHGHHGGGGGHHHHHHHHEFFEBGGHGHGHHHHHGHHHHHGGGGEHGGFGFFFGHHHGGHHHHHHHFHHHHHHHHHHFFHHHHHHGGGGFFHHHHFHDGFGHHFFFGDCGGCGHGGGGGGH
@M02034:409:000000000-BFKT7:1:2102:10234:21963 1:N:0:25
AAAGTCGAGGTGCCTAAAGTGGCAACCCAGACTAGGTCGCTTGTTGGTGGTGTAGAGCTTCCTGTAGCCGCATGGCGTTCGTACTTAAATATGGAACTAACCATTCCAATTTTCGCTGTCTCTTATACACATCCCGAGCCCACGAGACTA
+
CCCCCFCCCCBBGGGGGGGGGGGHHHHGGHHGHHHHAGGGFHGHHHGGFGGFGGHGHHHHHHHHHHHHHGGGGGHHGFGGGGHHHHFHHHHHHHFHHHHHHHGHHHHHHHHHHHGGGGGHHHHHHHHHHHHHHEHGGGGGGGGG?DGEG<
@M02034:409:000000000-BFKT7:1:2102:7616:21967 1:N:0:25
AAAGTCGAGGTGCCTAAAGTGGCAACCCAGACTCCTTATTCGGTTGGTGGTGTAGAGCTTCCTGTAGCCGCATGGCGTTCGTACTTAAATATGGAACTAACCATTCCAATTTTCGCTGTCTCTTATACACATCTCCGAGCCCACGAGACT
+
CCCCCFCCCCBCGGGGGGGGGGGHHHHGGHHGHBGHHHH552BFGGFEFDGFHDGBGHHHHHHHHFHHHGGEEGHFGEEFFEFHHHHHFHHHHFBGFGHHECGGHHGGHHHHHEEGGAEHEHHHDFGHHHHGHHHBD?D@CGFGCGGFGH
@M02034:409:000000000-BFKT7:1:2102:22599:21974 1:N:0:25
AAAGTCGAGGTGCCTAAAGTGGCAACCCAGACTAAGAATAGTGTTGGTGGTGTAGAGCTTCCTGTAGCCGCATGGCGTTCGTACTTAAATATGGAACTAACCATTCCAATTTTCGCTGTCTCTTATACACATCTCCGAGCCCACGAGACT
+
BBBBBFBBBBAAGGGGGGG6BGEHHHHGGHAFHHHHHGHCFDGGGHEBFGAFGFHHHHHHHHHHHHHGHGGGGFHHGGGGGGHHGHGGHHGHGHGHHHHHFHGHFHGHHHHHHGGGGGGFFHHHFGGHHHGGFHGHDC/BCFHGGGCGGF
@M02034:409:000000000-BFKT7:1:2102:23306:21976 1:N:0:25
AAAGTCGAGGTGCCTAAAGTGGCAACCCAGACTTTTTTGCTTGTTGGTGGTGTAGAGCTTCCTGTAGCCGCATGGCGTTCGTACTTAAATATGGAACTAACCATTCCAATTTTCGCTGTCTCTTATACACATCTCCGAGCCCACGAGACT
+
BBBBBFBBBBABGFGGGGGDGGGHHHHGGHGGHHHHHGGHHHHHHHFGFFEFEFGFGHHHHHHHHGHGHGGEGFHBFEGGFEFHHHGFHHHHHHGFFHHGFFGHHHHFHHHHHHFGGGEGHHHGFGHHGFFGHHHHGCFFFFHGGGCGGH
@M02034:409:000000000-BFKT7:1:2102:7608:21983 1:N:0:25
AAAGTCGAGGTGCCTAAAGTGGCAACCCAGACTACTTATTTTGTTGGTGGTGTAGAGCTTCCTGTAGCCGCATGGCGTTCGTACTTAAATATGGAACTAACCATTCCAATTTTCGCTGTCTCTTATACACATCTCCGAGCCCACGA
+
BAAABDABDBABGGGGGGGFGFGGFGFEGF2A3G35DFAGFGDGHH22BA2FF3F5G5AFGBHFAB5A3B0ABEH1>>>?E>2FFFH3F@F4D3@BF@GHGFHGFHHFFHDGHEE/EA<B??BB?BEFGFE2FFD2B/<<<?C//<
@M02034:409:000000000-BFKT7:1:2102:22552:21984 1:N:0:25
AAAGTCGAGGTGCCTAAAGTGGCAACCCAGACTATGCCTCGGGTTGGTGGTGTAGAGCTTCCTGTAGCCGCATGGCGTTCGTACTTAAATATGGAACTAACCATTCCAATTTTCGCTGTCTCTTATACACATCTCCGAGCCCACGAGACT
+
BBBBBFBBBBBBGGGGGDGDGGGHHHHGFEHGHGHHHGHHGGGHFEFFFGEFFGHGGHHHFHHHHHHGHFGGGGHFEFGFEEGHGHHFGGGFHHGFHHHHHEHHHFFHHHHHHGGGGGGHGGHHHHFFHHHHFHGBG?DGCGHGGCDGDG
@M02034:409:000000000-BFKT7:1:2102:22904:21985 1:N:0:25
AAAGTCGAGGTGCCTAAAGTGGCAACCAGACTACTCCTCATGTTGGTGGTGTAGAGCTTCCTGTAGCCGCATGGCGTTCGTACTTAAATATGGAACTAACCATTCCAATTTTCGCTGTCTCTTATACACATCTCCGAGCCCACGAGACTA
+
BABCBFBCCCCCGGGGGGGGGGGHHHHGHHGHHHHFHHFHHHHHGHAFEBFGGFFHFGHHHHHHHHHHFEEEGHGGEGGGGHHHHGGGHHHHHGHFHGGHHFFHHBHHGHHHHGGGGFFHHHHGHHHHHFHHHGFDGGGGFHGGCCGGHG
@M02034:409:000000000-BFKT7:1:2102:27593:21990 1:N:0:25
AAAGTCGAGGTGCCTAAAGTGGCAACCCAGACTC
+
>1AAAFAA@DAACBF1FFGEFDFHFHHGCCFEHA
@M02034:409:000000000-BFKT7:1:2102:12707:21999 1:N:0:25
AAAGTCGAGGTGCCTAAAGTGGCAACCCAGACTACGACGATTGTTGGTGGTGTAGAGCTTCCTGTAGCCGCATGGCGTTCGTACTTAAATATGGAACTAACCATTCCAATTTTCGCTGTCTCTTATACACATCTCCGAGCCCACGAGACT
+
AABBBFBBBBBBFGGFGGGGGGGHGHHFGGHGGHHGFGGEDHGFHHGGGGEFHGGFGHHHHHHHHHHGFGGFGGHHGGGGEEGHHHHFGHHGHHGGFFHHHHGHHHHHHHHHHGGGGGGGHHHHGHFHHFHHGGDD?CCGFGHGCFGGGH
@M02034:409:000000000-BFKT7:1:2102:7333:22000 1:N:0:25
AAAGTCGAGGTGCCTAAAGTGGCAACCCAGACTGGGCTTGAGGTTGGTGGTGTAGAGCTTCCTGTAGCCGCATGGCGTTCGTACTTAAATATGGAACTAACCATTCCAATTTTCGCTGTCTCTTATACACATCTCCGAGCCCACGAGAC
+
BABBAFAABBAB4FFGGFGBFGFGGGFFGHFGHHGDHHFGBCGGHFEBFEAFGFGFGFHHFGHH5FGEBEE?FGHGFFGEEEFGHHHGHHGFGGFHFFBCFFDGEGFHHHHGHB?EGFEEHGFHEGFHDGHHFGHFG/B@D/?FCGGCF
@M02034:409:000000000-BFKT7:1:2102:12797:22008 1:N:0:25
AAAGTCGAGGTGCCTAAAGTGGCAACCCAGACTCCTCCTCCTGTTGGTGGTGTAGAGCTTCCTGTAGCCGCATGGCGTTCGTACTTAAATATGGAACTAACCATTCCAATTTTCGCTGTCTCTTATACACATCTCCGAGCCCACGAGACT
+
BCCCCFCCCCCCGGGGGGGGGGGHHHHGGHHGHHHHHHHHHHHHHHHEFGFFGFHGFHGHHHHGGHHGHGGGGGHHGGGGGFFHHHHHHHHHHHHHGHHGHHHHHHGHHHHHHHGGGGGHHHHHHHHHHHHHHHGHFCGGGGHGGGGGGH
@M02034:409:000000000-BFKT7:1:2102:13681:22009 1:N:0:25
AAAGTCGAGGTGCCTAAAGTGGCAACCCAGACTCGTCCGACTGTTG
+
BBCBBFCCCCCCGGGGGGGGGGGHGHHGGHHEHHAG22A222EG5G
@M02034:409:000000000-BFKT7:1:2102:13869:22016 1:N:0:25
AAAGTCGAGGTGCCTAAAGTGGCAACCCAGACTGCGTGGAGGGTTGGTGGTGTAGAGCTTCCTGTAGCCGCATGGCGTTCGTACTTAAATATGGAACTAACCATTCCAATTTTCGCTGTCTCTTATACACATCTCCGAGCCCACGAGACT
+
CCBCCFCBCCBCGGGGGGGGGGGHHHHGGHHGHHHGGFCAHGGGGGGGFEEFHHHHHHHHHHHHHHHHHGGGGGHHGGGGGFBHHHHGHHHHHHGFHHHHGHHHHHGHHGHHHFGGGGGHHHHHHHFHDHHHGHHHGFGGGGHGGCCGGH
@M02034:409:000000000-BFKT7:1:2102:16150:22021 1:N:0:25
AAAGTCGAGGTGCCTAAAGTGGCAACCCAGACTACGCATGGGGTTGGTGGTGTAGAGCTTCCTGTAGCCGCATGGCGTTCGTACTTAAATATGGAACTAACCATTCCAATTTTCGCTGTCTCTTATACACATCTCCGAGCCCACGAGAC
+
ABBBAFABB@ABGGGDFGGGGGGHGHHCFHHGHHBEG2A222E2EEGEFGAFHFG5AFFHBFBDHGHHGGF0BEGHEFGGFGGHHHH3FGHFFGBBFCHHFGHHGGFFGGHHFFEGGGGHHFFHBFB?FFDFC>GB//B@/FFF//>>A
@M02034:409:000000000-BFKT7:1:2102:23839:22031 1:N:0:25
AAAGTCGAGGTGCCTAAAGTGGCAACCCAGACTAATAGAAGGTTGGTGGTGTAGAGCTTCCTGTAGCCGCATGGCGTTCGTACTTAAATATGGAACTAACCATTCCAATTTTCGCTGTCTCTTATACACATCTCCGAGCCCACGAGACTA
+
BABBBFABDBAAGGGFGGGFGFGGHHHEAGF2FA3ABG5EFAGGFFEFGEFC3D5FAFGH35FG5GHAEAGGDGEEEGFEECEAFFH3F@FF@B33BBG3C3BE4GBFF3FE4><EE/?44B?GG4EFFGFFHHHFGGGCFGGG//CEF?
@M02034:409:000000000-BFKT7:1:2102:12325:22035 1:N:0:25
AAAGTCGAGGTGCCTAAAGTGGCAACCCAGACTAGTCATGATGTTGGTGGTGTAGAGCTTCCTGTAGCCGCATGGCGTTCGTACTTAAATATGGAACTAACCATTCCAATTTTCGCTGTCTCTTATACACATCTCCGAGCCCACGAGACT
+
BCCCBFCBCCABGGGGFGGGGGGHGHHGGHHGHHHEGHHHGHHHHHHFFGEFHFHBHHHHHHHHHHHHHGGGGGHHEFGFFFHHHHHGHHHHHHHHHHHHHHFHGHHGHHHHHGGGGGGHHHHHHHEGFHHHGHHGGCGGGGHGGGGGGH
@M02034:409:000000000-BFKT7:1:2102:17776:22037 1:N:0:25
AAAGTCGAGGTGCCTAAAGTGGCAACCCAGACTCCTCCGCAGGTTGGTGGTGTAGAGCTTCCTGTAGCCGCATGGCGTTCGTACTTAAATATGGAACTAACCATTCCAATTTTCGCTGTCTCTTATACACATCTCCGAGCCCACGAGACT
+
BBCCCFCABDAAGGGGGGGGGGGHHHHGGHHGHHHHHHGGGGGHHHGEFGEFGHHGHHHHHHHHGGHHHGGGGGHFEEGGGGFHHHHHHHHHHHHGHHGHHHHHHGHHHHHHHHGGGGGHHHHHHHHHHHHHHHGFGCDCGGHGGCGGGF
@M02034:409:000000000-BFKT7:1:2102:6616:22038 1:N:0:25
AAAGTCGAGGTGCCTAAAGTGGCAACCCAGCCTA
+
BBBBBF3>DBAAGGGBFCGGGGGHHHHGGH2ABE
@M02034:409:000000000-BFKT7:1:2102:12493:22048 1:N:0:25
AAAGTCGAGGTGCCTACAGTGGCAACCCAGACTAATCTTACG
+
AAAA1B>ADD>ACCGF1BAG1GFHHHGFGGHGGHHHFGHF1C
@M02034:409:000000000-BFKT7:1:2102:18357:22055 1:N:0:25
AAAGTCGAGGTGCCTAAAGTGGCAACCCAGACTAGTGATGTGGTTGGTGGTGTAGAGCTTCCTGTAGCCGCATGGCGTTCGTACTTAAATATGGAACTAACCATTCCAATTTTCGCTGTCTCTTATACACATCTCCGAGCCCACGAGACT
+
BBBBBFBBBBAAGGGGGCGGGGGHHHHGCHHGHHGHHGHHBGHHFGGFFFEFE3GBHFFHHHHHHGHGGGGGFEHFEEGEEECAFFHHFHHHHFBBEGHHHAHG3BB4EGDHHBEEEGFFGHG44FFB3CB2?FG?D@DFCGHEC//CEF
@M02034:409:000000000-BFKT7:1:2102:8921:22055 1:N:0:25
AAAGTCGAGGTGCCTAAAGTGGCAACCCAGACTTATTATCATGTTGGTGGTGTAGAGCTTCCTGTAGCCGCATGGCGTTCGTACTTAAATATGGAACTAACCATTCCAATTTTCGCTGTCTCTTATACACATCTCCGAGCCCACGAGACT
+
BCCCBFABCCBBGGGGGGGGGGGHHHHGGHHGHHHHHHHHHHHHHHHEFGFFGGHFGHHHHGHHGHHHHGGGGGHGGFGFEFHHHHHHHHHHHHHHHHHHHHHHHHHHHHHHHHGGGGGHHHHHHHHHHHHHHHHHDCGGGGHGGGGGGH
@M02034:409:000000000-BFKT7:1:2102:6613:22057 1:N:0:25
AAAGTCGAGGTGCCTAAAGTGGCAACCCAGACTAAGAAGCAGGTTGGTGGTGCAGA
+
BBBBBFBABBBBGGGGGGGGGGGHHHHGGHC2GABGGHHFCGHF32EFAEEE33D5
@M02034:409:000000000-BFKT7:1:2102:10287:22058 1:N:0:25
AAAGTCGAGGTGCCTAAAGTGGCAACCCAGACTGGGGCGGGGGTTGGTGGTGTAGAGCTTCCTGTAGCCGCATGGCGTTCGTACTTAAATATGGAACTAACCATTCCAATTTTCGCTGTCTCTTATACACATCTCCGAGCCCAC
+
CBCCCFCCCCBCGGGGGGGGGGGHHHHGGHHGHFHHGFGGGGGE@EC??EEFF2B2??2F2GFGGDF>DCCBDGH0A?@FDCBGHHFFFHGFFD1<CGHH<<<CGBGFGHDHH0@:CDCGB0CG0;<<CCB0;BFBA-?@GE.9
@M02034:409:000000000-BFKT7:1:2102:13078:22060 1:N:0:25
AAAGTCGAGGTGCCTAAAGTGGCAACCCAGACTACGTATTATGTTGGTGGTGTAGAGCTTCCTGTAGCCGCATGGCGTTCGTACTTAAATATGGAACTAACCATTCCAATTTTCGCTGTCTCTTATACACATCTCCGAGCCCACGAGACT
+
CBCCCFCCCCABGGGGGGGFGGGHHHHGGGHGHHHGHHHHHHHHHHHGFGEFGHHHHHHHHHHHHHHHHGGGGGHHGGGGGGGHHHHFHHHHHGHHHHHFHEEHHHGHHHHHHGGGGGGHHGHHGHGHHHHHHHGFFFDGGGHGGGGGGH
@M02034:409:000000000-BFKT7:1:2102:26140:22076 1:N:0:25
AAAGTCGAGGTGCCTAAAGTGGCAACCCAGACTACTCGGTATGTTGGTGGTGTAGAGCTTCCTGTAGCCGCATGGCGTTCGTACTTAAATATGGAACTAACCATTCCAATTTTCGCTGTCTCTTATACACATCTCCGAGCCCACGCGACT
+
CCCCCFCCCCBCGGGGGGGGGGGHHHHG2GHGHH3F3FEBFFEGHHGEAEFEA3F5FFDAAGFDBEFD3BE>BEG1>?EFE??GGHH3@FGD@B33B3BG303BBEG?FG?HDBEEFD<FBGGG4B3?FF22FGHBFCCD@/<FF/<CFG
@M02034:409:000000000-BFKT7:1:2102:14572:22078 1:N:0:25
AAAGTCGAGGTGCCTAAAGTGGCAACCCAGACTTAGTTTTGGGTTGGTGGTGTAGAGCTTCCTGTAGCCGCATGGCGTTCGTACTTAAATATGGAACTAACCATTCCAATTTTCGCTGTCTCTTATACACATCTCCGAGCCCACGAGACT
+
CBCCCFCBCCABGGGGGGGGGGGHHHHGGHHGHHHH5GGHGGGFGGGEFGEFFFGFGGHHHHHHHFGFFEGEEEHFEFGFFFHFHHHHHHGHHHGFHHFHFGDGHHHFHHHHHFEEGGGHHFGHDHFHHHHHGHHFFCGGGGHGGCGGGH
@M02034:409:000000000-BFKT7:1:2102:14557:22088 1:N:0:25
AAAGTCGAGGTGCCTAAAGTGGCAACCCAGACTTAGTTTTGGGTTGGTGGTGTAGAGCTTCCTGTAGCCGCATGGCGTTCGTACTTAAATATGGAACTAACCATTCCAATTTTCGCTGTCTCTTATACACATCTCC
+
BBBBAFBBBBAAGGGG4GFGBGFFHHHGGHGGHHHHGHFFHGGACFGEFEAFAGGFGHHGFFHHFGFHHGGGGGHHG1EFEECEGHHHHGHHHHGFFHHEGEGHHHEHFHHHGGGGGGGGGFGHEHGHHHGFHG3D
@M02034:409:000000000-BFKT7:1:2102:6219:22092 1:N:0:25
AAAGTCGAGGTGCCTAAAGTGGCAACCCAGACTCATTTTGATGTTGGTGGTGTAGAGCTTCCTGTAGCCGCATGGCGTTCGTACTTAAATATGGAACTAACCATTCCAATTTTCGCTGTCTCTTATACACATCTCCGAGCCCACGAGACT
+
BABAAFB33AABCFGGGGFB5BEFBGCEFGHGHHHHFHHHGFFHFHHFEEEFA3FBGHFHHEGFFGH5AE0EFEHF@EEEEAHHGGGDHHHHHF3@FBFBCHFHF4FGHHHHFHGEG?AFHFFHDGG44FFFFGBBCBDCGEAFD<?FGF
@M02034:409:000000000-BFKT7:1:2102:20891:22099 1:N:0:25
AAAGTCGAGGTGCCTAAAGTGGCAACCCAGACTAAGGATAATGTTGGTGGTGTAGAGCTTCCTGTAGCCGCATGGCGTTCGTACTTAAATATGGAACTAACCATTCCAATTTTCGCTGTCTCTTATACACATCTCCGAGCCCACGAGACT
+
AAABAF?AAAAAFFGGGGGGGFGGG4F2FDGEGH3EHHHHHHGAFGFAB2AFG3FFHFHHHFHABFGEFFEEDGHCEEEFEGCC?GFFHHHGHHFFHGFGG1B?FFFGHFHHGGGDF?EGHGGHBBDBFFDHHGB2C??@?/CGGGGGGH
@M02034:409:000000000-BFKT7:1:2102:17443:22101 1:N:0:25
AAAGTCGAGGTGCCTAAAGTGGCAACCCAGACTGGGTTTTCGGTTGGTGGTGTAGAGCTTCCTGTAGCCGCATGGCGTTCGTACTTAAATATGGAACTAACCATTCCAATTTTCGCTGTCTCTTATACACATCTC
+
CCCCCFCABCCCGGGGGGGGGGGGHHHGGHHGHFDH3AEFHEGFFFE1A1EE13D5A5ABAFDEA5@53BE0EEE1>?>?>>2?1BG3@FHDFE33BBGH303B?4F4BGGGD4EEE/?FB3FG??33B22?FDG
@M02034:409:000000000-BFKT7:1:2102:19557:22109 1:N:0:25
AAAGTCGAGGTGCCTAAAGTGGCAACCCAGACTCCGCCTCCTGTTGGTGGTGTAGAGCTTCCTGTAGCCGCATGGCGTTCGTACTTAAATATGGAACTAACCATTCCAATTTTCGCTGTCTCTTATACACATCTCCGAGCCCACGAGACT
+
CCCCCFCBCCCCGGGGGGGGGGGHHHHGGHHGHHHGGGGGHHHHHHGGFGEFGGFGFHHHHHHHHHHHHGGGGGHGFGGGGGHHHHBGHHHHHHFGHHHHHHGHGHFHHHHHGHGGGGGGGHHHHHGHHHHHHHFGGFGGGGHGGGGGGH
@M02034:409:000000000-BFKT7:1:2102:11472:22109 1:N:0:25
AAAGTCGAGGTGCCTAAAGTGGCAACCCAGACTCCTTGGCCTGTTGGTGGTGTAGAGCTTCCTGTAGCCGCATGGCGTTCGTACTTAAATATGGAACTAATCATTCCAATTTTCGCTGTCTCTTATACACATCTCCGAGC
+
A>?A1B1>>>>AFGGG1GGAGGCFBGHGGHCGHBE1FG1GEGAEGG/BB/EAADGFHHFG1FGH1FFHH/EGGGFFE/>?EE0FFFFHGF@FGBFFHHHFFFFFHHF>GHGFFF/AEE?EEDFFGHFGHFB1FFDG/<@C
@M02034:409:000000000-BFKT7:1:2102:24090:22111 1:N:0:25
AAAGTCGAGGTGCCTAAAGTGGCAACCCAGAATAATGGTCTTGTTGGTGGTGTAGAGCTTCCTGTAGCCGCATG
+
AABCAFCCCCBCGGGGGGGGGGGHHHHGGHF3FEFGHHHEFGHHDG2B22E1A3D55AFA5FBF55B53BF0E?
@M02034:409:000000000-BFKT7:1:2102:20879:22112 1:N:0:25
AAAGTCGAGGTGCCTAAAGTGGCAACCCAGACTAAGGATAATGTTGGTGGTGTAGAGCTTCCTGTAGCCGCATGGCGTTCGTACTTAAATATGGAACTAACCATTCCAATTTTCGCTGTCTCTTATACACATCTCCGAGCCCACGAGACT
+
BCBCBFBBCCBBGGGGGGGGGGGHHHHGGHHGHHHFHFHGHHHHHHH2AEGFABG5E5GHFHHGDEGDFFGFEFH1EEEFF12FGFH3GFGGDE33FFGGB?3FGFHBDGFHHFEEGEEHHHGHFGFGHGHFHHHFDD/B/FCFCGFGDH
@M02034:409:000000000-BFKT7:1:2102:23961:22114 1:N:0:25
AAAGTCGAGGTGCCTAAAGTGGCAACCCAGACTTTTATGCGGGTTGGTGGTGTAGAGCTTCCTGTAGCCGCATGGCGTTCGTACTTAAATATGGAACTAACCATTCCAATTTTCGCTGTCTCTTATACACATCTCCGAGCCCACGAGACT
+
BBBBBFBBBBABGGGGGGGFGGGGHHHGGHHGHHHHHHHHGCCEFFGGFGEFFGGFHHHHGHHGGGHFHEGGGGHHGGGGGGHGHHHHHHHHHHHFHHHHHGHHHHGGHHHHHHGGGGGHHHHHHHHDGHBGGGGHGGGFCGHGFCGGGH
@M02034:409:000000000-BFKT7:1:2102:4223:22116 1:N:0:25
AAAGTCGAGGTGCCTAAAGTGGCAACCCAGACTTTGTAGCATGTTGGTGGTGTAGAGCTTCCTGTAGCCGCATGGCGTTCGTACTTAAATATGGAACTAACCATTCCAATTTTCGCTGTCTCTTATACACATCTCCGAGCCCACGAGACT
+
BBBCCFCCCCBCGGGGGGGGGGGHHHHGGHHGHHHHGHHHHHHHHHHGFGEFHHHHHHHHHGHHHHHHHGGGGGHHGGGGGGHHHHGGHHHHHFHHGHHHHHHHHHGHHHHHHHGGGGGHHHHHHHFHFHHHHHHFGGGGGEHGGGGGGH
@M02034:409:000000000-BFKT7:1:2102:13543:22125 1:N:0:25
AAAGTCGAGGTGCCTAAAGTGGCAACCCAGACTTGGTAGACTGTTGGTGGTGTAGAGCTTCCTGTAGCCGCATGGCGTTCGTACTTAAATATGGAACTAACCATTCCAATTTTCGCTGTCTCTTATACACATCTCCGAGCCCACGAGACT
+
BABBBFBBBBBBGGGGGGGGGGGHHHHGGHHGHHHHEHHHHHHHHHHGFGEFGGGFHHHHHHHHHHHHHGGGGGHHGGGGFGGHHBGGHHHHHHGFHHHGGHFHHHHHHHHHHFGGGGGGHHHHHHHHHHHHHHHGGCCFGGHEF@@DGH
@M02034:409:000000000-BFKT7:1:2102:22113:22126 1:N:0:25
AAAGTCGAGGTGCCTAAAGTGGCAACCCAGACTTATCGTCGGGTTGGTGGTGTAGAGCTTCCTGTAGCCGCATGGCGTTCGTACTTAAATATGGAACTAACCATTCCAATTTTCGCTGTCTCTTATACACATCTCCGAGCCCACGAGACT
+
BBBBBFBBBBBBFGGGGFGGGGGHHHHGGHHGHBAGFFHHECGHFGGEFGEFGHHHHHHHHHHHHHHHHEGGGGHHGGGGFGHHHHHHHHHHHHHHHHGHHHHHHHHHHHHHHFGGGGGGHGHHHHGHHGHHGGGE/BDGGGHGGGGGGH
@M02034:409:000000000-BFKT7:1:2102:16066:22126 1:N:0:25
AAAGTCGAGGTGCCTAAAGTGGCAACCCAGACTGAGGTTTGTGTTGGTGGTGTAGAGCTTCCTGTAGCCGCATGGCGTTCGTACTTAAATATGGAACTAACCATTCCAATTTTCGCTGTCTCTATACACATCTCCGAGCCCACGAGACTA
+
CCCCBFCBCCBBGGGGGGGGGGGHHHHGDHHGHHFHGFFHGHHHHHHGFGGFHFHFHGHGHHHHHHHGHGGGGGHHGEGGGFFHHHHHHHHHHHHHHHHHHHHHHHHGHHHHHHGGGGGHHHHFHFFHHFHHHHGGGGGGGHGGGCEEHH
@M02034:409:000000000-BFKT7:1:2102:9275:22126 1:N:0:25
AAAGTCGAGGTGCCTAAAGTGGCAACCCAGACTAATGGTAAGGTTGGTGGTGTAGAGCTTCCTGTAGCCGCATGGCGTTCGTACTTAAATATGGAACTAACCATTCCAATTTTCGCTGTCTCTTATACACATCTCCGAGCCCACGAGACT
+
BABBBFBBBBAAGGGEGGGGGGGHHHHGGHGGHHHHGHGGGHGHHHGEFEEFHGHHHFHHHHHHHHHHHGGGGGHFGFGGFFHHHHHHHHHHHGHFFHHGHFGHHFHHHHHHHHGGGGGHHHHHHHGHGHHHHHHHGCFCGGHGGGGGGH
@M02034:409:000000000-BFKT7:1:2102:17507:22127 1:N:0:25
AAAGTCGAGGTGCCTAAAGTGGCAACCCAGACTCCGACTCATGTTGGTGGTGTAGAGCTTCCTGTAGCCGCATGGCGTTCGTACTTAAATATGGAACTAACCATTCCAATTTTCGCTGTCTCTTATACACATCTCCGAGCCCACGAGACT
+
CCCCCFCCCCBBGGGGGGGGGGGHHHHGGGHGHHHGGGGGHHHHHHHEFGBFGHHHHHHHHHHHHHHHHGGGGGHGGFGGFFHHHHHGHHHHHHHHGHHFGGFHHHFHHHHHHGGGGGGHHHHHHHGHHHHGHHGHGB@CGGHGFDGGGF
@M02034:409:000000000-BFKT7:1:2102:10299:22128 1:N:0:25
AAAGTCGAGGTGCCTAAAGTGGCAACCCAGACTATGAAGA
+
BBCCCFABBCACGGGGGGGGGGGHHHHGGHHGHGGE5555
@M02034:409:000000000-BFKT7:1:2102:22292:22129 1:N:0:25
AAAGTCGAGGTGCCTAAAGTGGCAACCCAGACTCGGGATTCTGTTGGTGGTGTAGAGCTTCCTGTAGCCGCATGGCGTTCGTACTTAAATATGGAACTAACCATTCCAATTTTCGCTGTCTCTTATACACATCTCCGAGCCCACGAGAC
+
CCCCCFBBCCBBGGGGGGGGGGGHFHHGGHHGH3A22A2B3AFEGHHGEGFFFHHHHHHHHHHHHHHHHGGGGGHHGGGGGGFHHHHGHHFHHGFFHHHHHHHHGHGGHHHHHHGGGGGGHGHHHHHHHHHGFHGGGGGGGGHGGGGGG
@M02034:409:000000000-BFKT7:1:2102:24304:22129 1:N:0:25
AAAGTCGAGGTGCCTAAAGTGGCAACCCAGACTGCGAGTGCTGTTGGTGGTGTAGAGCTTCCTGTAGCCGCATGGCGTTCGTACTTAAATATGGAACTAACCATTCCAATTTTCGCTGTCTCTTATACACATCTCCGAGCCCACGAGAC
+
CCCCBFCCCBABGGGGGGGGGGGHHHHGGHHGHBH222A25DGHHHGEFEFFGHHHHHHHHHHHHHHHHGGGGGHGGGGGGGHHHHHHHHHHHHFHHHGHHHGHHHHHHHHHHHGGGGFGHHGHGHGHHHFHGHFFGGGGGGHGGGGDF
@M02034:409:000000000-BFKT7:1:2102:12935:22129 1:N:0:25
AAAGTCGAGGTGCCTAAAGTGGCAACCCAGACTAAGTTGGCGGTTGGTGGTGTAGAGCTTCCTGTAGCCGCATGGCGTTCGTACTTAAATATGGAACTAACCATTCCAATTTTCGCTGTCTCTTATACACATCTCCGAGCCCACGAGACT
+
CCCBCFCCCCBAGGGGFGGGGGGHGHHEFHHGHHHHGHHHHGGFFGGEFEEFHHGFHHHHHHHHHHHHHGGGGGHGEEGFEEGGFHFFHHFHHHHGHHHHHHHHHHHHHHHHHFGGDGFHHHHHFHGHHHHHHHHFGCGGGGHGGCGGDH
@M02034:409:000000000-BFKT7:1:2102:24094:22130 1:N:0:25
AAAGTCGAGGTGCCTAAAGTGGCAACCCAGACTAATGGTCGTGTTGGTGGTGTAGAGC
+
ABABAFAADB>AGGGGGGGFFGGHFGGG22FFGB3DF5F52A22AFA211E1AAD5A5
@M02034:409:000000000-BFKT7:1:2102:21383:22131 1:N:0:25
AAAGTCGAGGTGCCTAAAGTGGCAACCCAGACTCAGACGCCGGTTGGTGGTGTAGAGCTTCCTGTAGCCGCATGGCGTTCGTACTTAAATATGGAACTAACCATTCCAATTTTCGCTGTCTCTTATACACATCTCCGAGCCCACGAGACT
+
BABBBFBBBBAAGGGGGGGBGGGHHHHGFGHFHHHHHFGGEGGGGGGGFEEFHHHFGHHHHHHHHHHHHGGFGGGHGGGGGGHHHHHHFHHHHHHHHHGHHHEGHHHHHHHHHFGGGGGHHHHHHHGHHHHHFHGFGCFGGGGGGGGGGH
@M02034:409:000000000-BFKT7:1:2102:10316:22139 1:N:0:25
AAAGTCGAGGTGCCTAAAGTGGCAACCCAGACTATGAAGACTGTTGGTGGTGTAGAGCTTCCTGTAGCCGCATGGCGTTCGTACTTAAATATGGAACTAACCATTCCAATTTTCGCTGTCTCTTATACACATCTCCGAGCCCACGAGACT
+
AAAB>DBBBD>AFGGG4BABGGGHHHHGGFHGHHGG5DDG3BEFBFHECEE1FFFGGFHHHHHHA5EGHDGGFGHGGGEEFEGFHH4BFGGHGHHHFEF3EFFHHGHGGGHEGF@EAE/FHHFFBGFFFGHFHFGH?CCCGC<FFFCEFH
@M02034:409:000000000-BFKT7:1:2102:22233:22146 1:N:0:25
AAAGTCGAGGTGCCTAAAGTGGCAACCCAGACTAATAATTAGGTTGGTGGTGTAGAGCTTCCTGTAGCCGCATGGCGTTCGTACTTAAATATGGAACTAACCATTCCAATTTTCGCTGTCTCTTATACACATCTCCGAGCCCACGAGACT
+
BABAAFABBDAAGGGGGGGGGGGHHHHGEEGFCGHFHHGHHGGGGHGAFEEGHFFFGFHHHGHFGHHGHEEEEGHFEEGGGEFFEGFEHFHHHGGGHHHHHFHFHHHHHHHHGFGGGDEFHFGHFGHHHFHGHHGFGGGFGGHGG@@EGH
@M02034:409:000000000-BFKT7:1:2102:19644:22149 1:N:0:25
AAAGTCGAGGTGCCTAAAGTGGCAACTGTCATCCGGTTGGTGGTGTAGAGCTTCCTGTAGCCGCATGGCGTTCGTACTTAAATATGGAACTAACCATTCCAATTTTCGCTGTCTCTTATACACATCTCCGAGCCCACGAGACTAAGGCGA
+
CCCCCFDCCBBCGGGGGGGFGGGHHGHHHHHHHHGGGGGGEFGGFGHHHHHHHFHHHHHHHHGFGGGHHGGGGGGHHGHFGHGHHHHBHHHHHHHHHHHHHFGHHHFGGGE?FHHHHHHHHHHGHHHHHGCGFFGFGGGGGGHHHHHHGF
@M02034:409:000000000-BFKT7:1:2102:11771:22158 1:N:0:25
GCTCTTAAAGAGGAGAAAGGTCATGCCTGCTCGTACTGCTTCTAA
+
BBCDDFFFFFFFGGGGGGGGGGHHH54D44B5B22BG5FG55555
@M02034:409:000000000-BFKT7:1:2102:22185:22159 1:N:0:25
AAAGTCGAGGTGCCTAAAGTGGCAACCCAGACTTGGAAGGTGGTTGGTGGTGTAGAGCTTCCTGTAGCCGCATGGCGTTCGTACTTAAATATGGAACTAACCATTCCAATTTTCGCTGTCTCTTATACACATCTCCGAGCCCACGAGACT
+
AA?3ADABDBAABGGGGGGGGBFCFHH2CGCAGGGHFGE?G3CEF2EEFFAF1FGBGHHHBGHFGBEFGEEGGGHHGGGGEGGFEGHGHHGHFEDDFHHHHHHHGHHHFGGHHHGGGGEBGHGDGHHFHHHHFGGHGCGGGGHGGCCGGH
@M02034:409:000000000-BFKT7:1:2102:14720:22168 1:N:0:25
AAAGTCGAGGTGCCTAAAGTGGCAACCCAGACTCCGAGGAATGTTGGTGGTGTAGAGCTTCCTGTAGCCGCATGGCGTTCGTACTTAAATATGGAACTAACCATTCCAATTTTCGCTGTCTCTTATACACATCTCCGAGCCCACGAGACT
+
BCCCBFCCCCABGGGGGGGGGGGHHHHGGHHGHHHGGGGGHHHHHHHEFGGGGHHFHHHHHHHHHHHHGEFGGGHGFEGGGGFHHHHHHHHHHHGHFFHHGGHGHHHGHHHHHEGGGGGGHHHHGHHHFHHHHHHGGFGGGGHGGCGGGH
@M02034:409:000000000-BFKT7:1:2102:26711:22169 1:N:0:25
AAAGTCGAGGTGCCTAAAGTGGCAACCCAGACTCGGCAGCCGGTTGGTGGTGTAGAGCTTCCTGTAGCCGCATGGCGTTCGTACTTAAATATGGAACTAACCATTCCAATTTTCGCTGTCTCTTATACACATCTCCGAGCCCACGAGACT
+
BBABBFBBDBBBGGGGGGGGGGGHHGHGGHHGHH22AA22GAGGGGGEGGFFHHHGGHHHHGHHHHHDGFEFEGHGGGGGFFHHHHHFHHHHHHHHHHHGHHHHHGHHHHHHHHGFGGGHHHHHGHHHHHHHHGFGGAGGGGHGGGGGGF
@M02034:409:000000000-BFKT7:1:2102:8027:22171 1:N:0:25
AAAGTCGAGGTGCCTAAAGTGGCAACCCAGACTAGGACTCATGTTGGTGGTGTAGAGCTTCCTGTAGCCGCATGGCGTTCGTACTTAAATATGGAACTAACCATTCCAATTTTCGCTGTCTCTTATACACATCTCCGAGCCCACGAGACT
+
BBCCBFCABCBBGGGGGGGGGGGHHHHGGHGGHHHFGHHHGGHHHHHEFEEFFEGFHHHHGHHHHFHHHGGCGGHAEEGGGGFGHHHGHHHHHHG3GHGGFCDGGGHHHHHHHGGGGGGHHHHHFHHHHGHHHHHFF@CCBFHGGGGGGH
@M02034:409:000000000-BFKT7:1:2102:8006:22179 1:N:0:25
AAAGTCGAGGTGCCTAAAGTGGCAACCCAGACTAGGACTCATGTTGGTGGTGTAGAGCTTCCTGTAGCCGCATGGCGTTCGTACTTAAATATGGAACTAACCATTCCAATTTTCGCTGTCTCTTATACACATCT
+
A?AAAFBBB>ABBGGG4FGGGFGFGAGGGHHGHHFBFHFHBGHF5FG2AEEEFAFFFDGHDF5FGFGBBEGEGGH1E1/BEB21BEGFHHFBFHG@CGFF3B3BG44B?GFHHFE?AA/EFBB?444F4FFGFB
@M02034:409:000000000-BFKT7:1:2102:15642:22189 1:N:0:25
AAAGTCGAGGTGCCTAAAGTGGCAACCCAGACTTAATAATAATGTTGGTGGTGTAGAGCTTCCTGTAGCCGCATGGCGTTCGTACTTAAATATGGAACTAACCATTCCAATTTTCGCTGTCTCTTATACACATCTCCGAGCCCACGAGA
+
BBBBBFBBBBAACGGGGFG6FFGHHHGGGHGFHHHHHHGHHHHHGHHHGGEEFGHHDGGHHGHHFHHHHGFEEGGHBEGGCEBGHHHFHGHGHHHBGFHFHFGFHHGHHHHHHHFEAEGEHHHHGHHBF4GHHGHFHGGGGCGCFGCGG
@M02034:409:000000000-BFKT7:1:2102:10036:22190 1:N:0:25
AAAGTCGAGGTGCCTAAAGTGGCAACCCAGACTCAGAAGGAGGTTGGTGGTGTAGAGCTTCCTGTAGCCGCATGGCGTTCGTACTTAAATATGGAACTAACCATTCCAATTTTCGCTGTCTCTTATACACATCTCCGAGCCCACGAGACT
+
AAABADAA@AAAGGGD4FGGFFGHHHHGGHGGHHHHE5C2BGGEHHGFFDAFFFF5GHHGHHHGGGFFHDFGGGHHGFCFGGHHHHH3GHHHHHFFEHG?B0FGEFHEHHHHHBFGGGGEHEHHFHEFDGGBCDGGDB/BDFHGACCGGH
@M02034:409:000000000-BFKT7:1:2102:13737:22191 1:N:0:25
AAAGTCGAGGTGCCTAAAGTGGCAACCCAGACTCAGATGTGTGTTGGTGGTGTAGAGCTTCCTGTAGCCGCATGGCGTTCGTACTTAAATATGGAACTAACCATTCCAATTTTCGCTGTCTCTTATACACATCTCCGAGCCCACGAGACT
+
A?A>ADAAAD2>FGGGGFFGFGGHHHFGGHDGHHHGHHFDFFCB3B2AA2BFAAFGEEGHDFHHFHFFFGGCEEFFE1EEGEGFFFGFGBGGFBG3GBBEC0EGBGFFHHHHFHGGGFGHHHHH4FFGHFDGFHBD/</<CE/FBC/CGD
@M02034:409:000000000-BFKT7:1:2102:3571:22195 1:N:0:25
AAAGTCGAGGTGCCTAAAGTGGCAACCCAGACTAATTTGCCGGTTGGTGGTGTTGAGCTTCCTGTAGCCGCATGGCGTTCGTACTTAAATATGGAACTAACCATTCCAATTTT
+
>3>AADABBBAABFGGGGGF5DCFFGHEFFH23EGHHHHFFEEEF201BEEFF1B5AA5FHCGGAE5D3?>0>EF1>?E????FGGFFGGBHHB3FHEHFFAFHHGHB4FDGF
@M02034:409:000000000-BFKT7:1:2102:10357:22204 1:N:0:25
AAAGTCGAGGTGCCTAAAGTGGCAACCCAGACTAGTAGGTAGGTTGGTGGTGTAGAGCTTCCTGTAGCCGCATGGCGTTCGTACTTAAATATGGAACTAACCATTCCAATTTTCGCTGTCTCTTATACACATCTCCGAGCCCACGAGACT
+
CCCCCFCCCCABGGGGGGGGGGGHHHHGGHHGHHHHHHHDFGGGEHGEEFFFBEGEFHHHHHHHHFHHFGGGGFHCFEEFGEGHHHHGHHHHHH3FGHHHGFFGGFFFHHHHHGGGGGGGHGHHHGHHHHHHHGHGGCGGFGHGGGGGGH
@M02034:409:000000000-BFKT7:1:2102:13725:22204 1:N:0:25
AAAGTCGAGGTGCCTAAAGTGGCAACCCAGACTCAGATGTGTGTTGGTGGTGTAGAGCTTCCTGTAGCCGCATGGCGTTCGTACTTAAATATGGAACTAACCATTCCAATTTTCGCTGTCTCTTATACACATCTCCGAGCCCACGAGACT
+
BBBBBFB3ADAAGFGFGCGAGGGHHHHDCHHGHHHHGHFFEHHHHGEEFFEAFGGFGGHHHHHHHFHFHGEFGGHHGGGGFEGHHHGFGGFGEHFBEGF3BCFHHGHHHHHHGF@DGGGHHGHHHHHGFHHEHHF2B?DCC/C/C/@EFH
@M02034:409:000000000-BFKT7:1:2102:5007:22206 1:N:0:25
AAAGTCGAGGTGCCTAAAGTGGCAACCCAGACTGGGTA
+
AAABAFBA3AAAGGGFG4BAFGGGFHHE2FAE3GA235
@M02034:409:000000000-BFKT7:1:2102:11111:22207 1:N:0:25
AAAGTCGAGGTGCCTAAAGTGGCAACCCAGACTGGTGTTGCGGTTGGTGGTGTGGAGCTTCCTGTAGCCGCGTGGCGTTCGTACTTAAATATGGAACTAACTATTCCAATTTTCGCTGTCTCTATACACATCTCCGAGCCCACG
+
CBCCCFCCCCACGGGGGGGGGGGHHHHGGHHGHHFHHFEHDEGG2ECAAEFE1AE3A2AF5FFF55B@3BE/>EE/>?E/?????BG3?FH4FB33BFGH334D?4B3BD3FD3</CA/>>FF@GDGFC2=GFFGGGG/CGC.C
@M02034:409:000000000-BFKT7:1:2102:25825:22210 1:N:0:25
AAAGTCGAGGTGCCTAAAGTGGCAACCCAGACTCTGCCGCAGGTTGGTGGTGTAGAGCTTCCTGTAGCCGCATGGCGTTCGTACTTAAATATGGAACTAACCATTCCAATTTTCGCTGTCTCTTATACACATCTCCGAGCCCACGAGACT
+
CCCCCFCCCCBBGCGGGGGGGGGHHHHGGHHGHC3D3B22EEGHHHGGFGEFHHHHHHHHHHHFFGHGHGGGGGHHGGGGGGHHHHGHHHHHHGHHHHHHHHHHHHHHHGHHHHGFGGGHHHHHHHHHHHGHGHGHGCGGGGHGGGGGGB
@M02034:409:000000000-BFKT7:1:2102:21027:22212 1:N:0:25
AAAGTCGAGGTGCCTAAAGTGGCAACCCAGACTTAGGATCAGGTTGGTGGTGTAGAGCTTCCTGTAGCCGCATGGCGTTCGTACTTAAATATGGAACTAACCATTCCAATTTTCGCTGTCTCTTATACACATCTCCGAGCCCAC
+
BBBBBFBBBBABFGGFGGGGGGGHHFHGGFHGHGGFFHHHFHHHGFEEF?EFHFHDFFFHHHHHHDFGHGGCEEFHGGEGEF2GHH433B4BEE3FBFG3EG3BGFHBFFGGHGEAFEEFFFHH4F4D3B2CC3?FA/>>CF/<
@M02034:409:000000000-BFKT7:1:2102:13740:22215 1:N:0:25
AAAGTCGAGGTGCCTAAAGTGGCAACCCAGACT
+
BBBBBFBBBBAAFGFGGFGBGGFHHHHFGEFGH
@M02034:409:000000000-BFKT7:1:2102:15992:22226 1:N:0:25
AAAGTCGAGGTGCCTAAAGTGGCAACCCAGACTCTTTTTTGGGTTGGTGGTGTAGAGCTTCCTGTAGCCGCATGGCGTTCGTACTTAAATATGGAACTAACCATTCCAATTTTCGCTGTCTCTTATACACATCTCCGAGCCCACGAGACT
+
CCCCBFBCCCBAGGGGGGGGGGGGHHHGGHHGHHHHHHHGGFGGGGGGGGGFGFG5FHHHGHHHGFGFHGGCGGHFGFGFFFGEHHHEGHHGGGDGHHHHFHFGHHFFHHHHHFGEFFDGHHHFGGHGHHHHGHHGGGCFGGHGGGDDDH
@M02034:409:000000000-BFKT7:1:2102:22311:22238 1:N:0:25
AAAGTCGAGGTGCCTAAAGTGGCAACCCAGACTAATAAGTTGGTTGGTGGTGTAGAGCTTCCTGTAGCCGCATGGCGTTCGTACTTAAATATGGAACTAACCATTCCAATTTTCGCTGTCTCTTATACACATCTCCGAGCCCACGAGACT
+
BAAAAFBBBBBBGGGGGGGGGGGHHHHGGHHGHHHHHHGFFHGGHGGEFEGFF3GDF5FFHGHHHHEDEEGEFEHBEEEAEEGHHHHFBGHFGH3BGGHHBB?FDFFDFHFHGFFEEG/B?GGGDEFGGGFCFFH2D@CCBFHGG@CGGH
@M02034:409:000000000-BFKT7:1:2102:23580:22240 1:N:0:25
AAAGTCGAGGTGCCTAAAGTGGCAACCCAGACTACTTCGTCTGTTGGTGGTGTAGAGCTTCCTGTAGCCGCATGGCGTTCGTACTTAAATATGGAACTAACCATTCCAATTTTCGCTGTCTCTTATACACATCTCCGAGCCCACGAGACT
+
CCCCBFCABBABGGGGGGGFGGGHHHHGGHHGHHHGHHGFGHGHFGHEFEEFFDGEFGHHGFHGGBGFFGGGEGHHGGGGGGHHHHHHHHFHGHBGHHHEGHHGHHFHBGHHHHGGGGGFFFHHFHFHHGFHGHGGGGGGCFCFFGGDGG
@M02034:409:000000000-BFKT7:1:2102:25625:22242 1:N:0:25
AAAGTCGAGGTGCCTAAAGTGGCAACCCAGACTCGGCTTGTGGTTGGTGGTGTAGAGCTTCCTGTAGCCGCATGGCGTTCGTACTTAAATATGGAACTAACCATTCCAATTTTCGCTGTCTCTTATACACATCTCCGAGCCCACGAGACT
+
BBBBBFBADBABGGGGGGGFGGGHHHHGGHHGGHGGGGFGFCEHFGGEFGAFFGHGHHHHHFHHGHHHHFEEGFHHGFGFEGHHHHHGHHGHHHHHFHHGHHFGHGHHHHHHHGGGGGGGHGHHFHFFBGFHFGDDA@GCGGHGGDCGGG
@M02034:409:000000000-BFKT7:1:2102:11214:22247 1:N:0:25
AAAGTCGAGGTGCCTAAAGTGGCAACCCAGACTAATGAGAGGGTTG
+
BBBBBFBBDBBBGGGGFGGGGGGHHHHGGHHFH3AGH555B2EEEE
@M02034:409:000000000-BFKT7:1:2102:20468:22256 1:N:0:25
AAAGTCGAGGTGCCTAAAGTGGCAACCCAGACTCATTGCAAGGTTGGT
+
A?A1ADAA1D>>BFFFGGGGB1A0BGF0A0AFHCGHGG11A1ABB0/B
@M02034:409:000000000-BFKT7:1:2102:25907:22258 1:N:0:25
AAAGTCGAGGTGCCTAAAGTGGCAACCCAGACTTGTAAGTAGGTT
+
BBBBAFBBBBABGGGGGGGFGGGHHHHGGHHGHB35DFG555AF5
@M02034:409:000000000-BFKT7:1:2102:3724:22263 1:N:0:25
AAAGTCGAGGTGCCTAAAGTGGCAACCCAGACTTTGCGTATTGTTGGTGGTGTAGAGCTTCCTGTAGCCGCATGGCGTTCGTACTTAAATATGGAACTAACCATTCCAATTTTCGCTGTCTCTTATACACATCTCCGAGCCCACGAGACT
+
AAAAAFAADDA11FF11BBGGGCGGHH0FCHGGHDDDEA/EGHBEHEAFEEFGHFBFAFGHHGHBFGHHFC@EEH>EEG>E>FFFGBFHGB@GF111FF1BBDBGD2>GGHHHGG/EEE1GGFGDHDG2<GCBBB1?/<<BFEFGG@//D
@M02034:409:000000000-BFKT7:1:2102:11465:22263 1:N:0:25
AAAGTCGAGGTGCCTAAAGTGGCAACCCAGACTTCTATGGGGGTTGGTGGTGTAGAGCTTTCCTGTAGCCGCATGGCGTTCGTACTTAAATATGGAACTAACCATTCCAATTTTCGCTGTCTCTTATACACATCTCCGAGCCCACGAGA
+
BBCBBFCBCCBCGGGGGGFFGGGHHHHGGHHGHHHHHHHHHGGFGGGGGGEGGFHGGHHHHHHHHHHHGHEGGGGHFEEGGFEHHGHGHFHHHHHBGGGGCFFHEHHHHHGHHHHGFGGGHHGHHHHHGFHHHHHGHGGGGGGHGGGGG
@M02034:409:000000000-BFKT7:1:2102:10914:22264 1:N:0:25
AAAGTCGAGGTGCCTAAAGTGGCAACCCAGACTCAGAATCGTGTTGGTGGTGTAGAGCTTCCTGTAGCCGCATGGCGTTCGTACTTAAATATGGAACTAACCATTCCAATTTTCGCTGTCTCTTATACACATCTCCGAGCCCACGAGACT
+
BBCCBFBCBBBBGGGGGGGGGGGHHHHGGHGFGFHGHGGHFGHGHHHGGGGFABGABGHHEHHHHBGEGFGGFEGAEEEGEFFGHEGDHHGGFF33GHFHFHGHFHHHHHHHHGGGGGGHGHHFHHHD3GHHGHHGF@CC@FHGG/@DFH
@M02034:409:000000000-BFKT7:1:2102:11219:22264 1:N:0:25
AAAGTCGAGGTGCCTAAAGTGGCAACCCAGACTCTTA
+
ABBBAFA3DDABGGGGFGGGGGGHHHHGGHHGHB355
@M02034:409:000000000-BFKT7:1:2102:8308:22267 1:N:0:25
AAAGTCGAGGTGCCTAAAGTGGCAACCCAGACTGGTCCGCCGGTTGGTGGTGTAGAGCTTCCTGTAGCCGCATGGCGTTCGTACTTAAATATGGAACTAACCATTCCAATTTTCGCTGTCTCTTATACACATCTCCGAGCCCACGAGACT
+
BABAADAABD2>4ABEBGABFGEFGEG2FE2BFGHAFGEGDGGAEEGFFABAFGGFGHHHHEHHG@G@FE@EEGHFEE@?>E??FGB3GGFFHHFD3FHFF0GHHHBFFHHHFFD?F?DDFFHHFGDF2FFBGGBGG<@@AFEGG@CFDF
@M02034:409:000000000-BFKT7:1:2102:8119:22268 1:N:0:25
AAAGTCGAGGTGCCTAAAGTGGCAACCCAGACTAGGCGTGATGTTGGTGGTGTAGAGCTTCCTGTAGCCGCATGGCGTTCGTACTTAAATATGGAACTAACCATTCCAATTTTCGCTGTCTCTTATACACATCTCCGAGCCCACGAGACT
+
BBBBBFBADB>AFGFGGGGFFGGCFHHGGHFGHHHGFGBEGFHHGHEGFDEFFFHDDFHHHFHGHHGHEGGGGEHCEEGEEGGHHHHFHHFHHHHHHFHHGHFHFHFFHHHHHFGGGDEEGFGHHFHGGFHHHHHF?/<BDGHEGGGGGH
@M02034:409:000000000-BFKT7:1:2102:8155:22271 1:N:0:25
AAAGTCGAGGTGCCTAAAGTGGCAACCCAGACTCTGTGGGTGGTTGGTGGTGTAGAGCTTCCTGTAGCCGCATGGCGTTCGTACTTAAATATGGAACTAACCATTCCAATTTTCGCTGTCTCTTATACACATCTCCGAGCCCACGAGACT
+
CCCCBFCCCCCCGGGGGFGFGGGHHHHGGHHGHHHHHHHGEGGGGGGEFGGFGHHGHHHHHHHHHHHHHGGFGGHHGFGFFEHHHHHGHHHHHHFGHHHHHHGHHHHHHHHHHHGGGGFGHHHHHHHGHHHHHGGHFCDCG/GGGGGGGF
@M02034:409:000000000-BFKT7:1:2102:19408:22275 1:N:0:25
AAAGTCGAGGTGCCTAAAGTGGCAACCCAGACTAAGAAGCAGGTTGGTGGTGTAGAGCTTCCTGTAGCCGCATGGCGTTCGTACTTAAATATGGAACTAACCATTCCAATTTTCGCTGTCTCTTATACACATCTCC
+
AAB3>DABBAAAFGGGFFFGFDECFFGEGFHGHHGFGBBFFB2BFFGFGGA1G3G5BDGFGHFGFDGHFGGGGGHHGE/EEE2GHFFGHGEHHFFGCGFGHGFHHHFFFGHHGFCED?EBGFBFBFFGG2FGGFFG
@M02034:409:000000000-BFKT7:1:2102:9248:22276 1:N:0:25
AAAGTCGAGGTGCCTAAAGTGGCAACCCAGACTAGGAATAAGGTTGGTGGTGTAGAGCTTCCTGTAGCCGCATGGCGTTCGTACTTAAATATGGAACTAACCATTCCAATTTTCGCTGTCTCTTATACACATCTCCGAGCCCACGAGACT
+
BCCCBFCCCCAABGGGFGGGGGGHHHGGGHHGHHHHHHHHHHHHHHGGGGAFGFHHHHHHHFHHHHHHHGGGGGHGGFGGGGGHHHHGHHHHHHHHHHHHHFFHHHHFHHHHHHGGGGGGHHHHHHHHHHHHGHHFGGGGGFHGGGGGGH
@M02034:409:000000000-BFKT7:1:2102:18597:22280 1:N:0:25
AAAGTCGAGGTGCCTAAAGTGGCAACCCAGACTGGGT
+
A111A3AADDAACBFGGGG3F1AAFA00AACFEGH0B
@M02034:409:000000000-BFKT7:1:2102:21795:22284 1:N:0:25
AAAGTCGAGGTGCCTAAAGTGGCAACCCAGACTAAGATGGAGGTTGGTGGTGTAGAGCTTCCTGTAGCCGCATGGCGTTCGTACTTAAATATGGAACTAACCATTCCAATTTTCGCTGTCTCTTATACACATCTCCGAGCCCACGAGACT
+
BBBBBFBBBBAAGGGGGGGFAFFHHHHGGFHCCGEFF5GBFGEFHFGEGGGAA3F5BGFF53AGG5DFGG@@EEFFFG?AEEE1FHF@FFHEGEFFHHBF3C3FD4FDHHHFE?E/E<EFEDGHHFBF?FF2FFF?DB?FCGHGGC/CCG
@M02034:409:000000000-BFKT7:1:2102:9264:22285 1:N:0:25
AAAGTCGAGGTGCCTAAAGTGGCAACCCAGACTAGGAATAAGGTTGGTGGTGTAGAGCTTCCTGTAGCCGCATGGCGTTCGTACTTAAATATGGAACTAACCATTCCAATTTTCGCTGTCTCTTATACACATCTCCGAGCCCACGAGACT
+
AABBAFBBB?ABGGGFGGGGFGGHHHCEGHGGHHHFHHHHGHG5BGFFFF?FGGGGAHHHHFFGFDFDGEE@FGHGGGGGGGGHHHBDGGDGGEFBFGFC3GDBGFBBGGFHB4EFEGGFFDGGEH3FFCFFGFDGA/CDCEEEF@/CDD
@M02034:409:000000000-BFKT7:1:2102:8109:22288 1:N:0:25
AAAGTCGAGGTGCCTAAAGTGGCAACCCAGACTAGGCGTGATGTTGGTGGTGTAGAGCTTCCTGTAGCCGCATGGCGTTCGTACTTAAATATGGAACTAACCATTCCAATTTTCGCTGTCTCTTATACACATCTCCGAGCCCACGAGACT
+
BBBABBAB?DAAFGGGGGGFGFGCCHHEAC2BAAGGHGGG?GHGHHHEFAEFHFHBHHHHHGHGHHHGHGE>AGHHGEEEE??FHGFGGGGFGHBBGHHHFHHHHHHFGGHHHFE?GE?GHFHGFHHHHGGHHHHFE//CGGHED/<EFF
@M02034:409:000000000-BFKT7:1:2102:4202:22292 1:N:0:25
AAAGTCGAGGTGCCTAAAGTGGCAACCCAGACTGGGCAGGCTGTTG
+
CCCCCFCCCCBBGGGGGGGGGGGGGHHGGHHGHB2AGG222BBF3F
@M02034:409:000000000-BFKT7:1:2102:23983:22301 1:N:0:25
AAAGTCGAGGTGCCTCAAGTGGCAACCCAGACTCGGTTTGTGGTTGGTGGTGTAGAGCTTCCTGTAGCCGCATGGCGTTAGTACTTAAATATGGAACTAACCATTCCAATTTTCGCTGTCTCTTATACACATATCC
+
AAAB>F3>DAAABGG4GGGGGGGGHGFEGGGFFHAE22BE2GEBF1EBFEEFCB5DEGHHHHHGFAFGGFEGGEHEGGG1?GG4BEFG3GFGGB@3CGFFFGDFG44BGHGGHHGGGG/D3BFFFGB33GGG233B
@M02034:409:000000000-BFKT7:1:2102:24191:22303 1:N:0:25
AAAGTCGAGGTGCCTAAAGTGGCAACCCAGACTTGGAAGCAGGTTGGTGGTGTAGAGCTTCCTGTAGCCGCATGGCGTTCGTACTTAAATATGGAACTAACCATTCCAATTTTCGCTGTCTCTTATACACATCTCCGAGCCCACGAGACT
+
BBBBBFAABBABGGGGFDGGGFGGHHHGGHHGHHHGADGD3GHH3GEEBEEFEBG5FFGHDHFHGBE5FEE0EEG1EEEEEEBCEFHFDGHDGH33BCGG303FG?GBHHHHFBEEFG<?FDFF43B3FFGFCGHFDCGGGGHEC@DEEF
@M02034:409:000000000-BFKT7:1:2102:15481:22313 1:N:0:25
AAAGTCGAGGTGCCTAAAGTGGCAACCCAGACTAAGCTTAAGGTTGGTGGTGTAGAGCTTCCTGTAGCCGCATGGCGTTCGTACTTAAATATGGAACTAACCATTCCAATTTTCGCTGTCTCTTATACACATCTCCGAGCCCACGAGACT
+
CCCCCFCBCDBCGGGGGGGGGGGHHHHGGHHGHFGB35B5DAGGHEGEEEFFBEG5FGFHHHHHHGHFFFG@FGHAEEGGGFFHHHHFDGHDGHBBGHHGF?EFFFGDHHHHHB>EEEEGGHHHBGDGFFHHHGFBA?DGGGFGG@FDGH
@M02034:409:000000000-BFKT7:1:2102:16167:22314 1:N:0:25
AAAGTCGAGGTGCCTAAAGTGGCAACCCAGACTCGGGGTGCGGTTGGTGGTGTAGAGCTTCCTGTAGCCGCATGGCGTTCGTACTTAAATATGGAACTAACCATTCCAATTTTCGCTGTCTCTTATACACATCTCGAGCCCACGAGACTA
+
BBCCCFCCCCABGGGGGGGGGGGHGHHGGHHGHHGGGGFGGGGGGGGGFGEFFGHHHGHHHHHHHFHGHEGGGEHGEFGGFFFHHHHGHHHFHHHHHHHHHHGHHHHGHHHHHHGGGGGHHHHHHHHHGGHHHHHHHGGGGHGGGGFEHH
@M02034:409:000000000-BFKT7:1:2102:23974:22320 1:N:0:25
AAAGTCGAGGTGCCTAAAGTGGCAACCCAGACTCGGTTTGTGGTTGGTGGTGTAGAGCTTCCTGTAGCCGCATGGCGTTCGTACTTAAATATGGAACTAACCATTCCAATTTTCGCTGTCTCTTATACACATCTCCGAGCCCACGAGACT
+
BBCCBFCCCCBBGGGGGGGFFGGHHHHGFGHGHHGGEEFGGHGHGGGEFFEFFEHHHHHHHHHHGHHGHEEGGGHFEGGFFFHHHHHHHHGFGFHGFHGFHGFHHHHFHHHHHHGEGGGGHHHHHHGHGHFHHHDGGCGGGGHGGGGGGG
@M02034:409:000000000-BFKT7:1:2102:26118:22331 1:N:0:25
AAAGTCGAGGTGCCTAAAGTGGCAACCCAGACTCATACTCCGGTTGGTGGTGTAGAGCTTCCTGTAGCCGCATGGCGTTCGTACTTAAATATGGAACTAACCATTCCAATTTTCGCTGTCTCTTATACACATCTCCGAGCCCACGAGACT
+
BBBBBFBBBBAAAGGGGGGGGGGHHHHGFHHGHHHHFGHGHGGGEEGGGGEFAGGFFHHHFHHFGAGDGEEGGDHGFEEEEFGEHHHHHHHHGFB3GHHHHHHHHHHHGHHHHHFEGEGEFHHFGHFFDHBGGGHFD/CCCGHGGFGGGH
@M02034:409:000000000-BFKT7:1:2102:27831:22338 1:N:0:25
AAAGTCGAGGTTCCTCAAGTGGCAACCCAGACTTCTTGTTCTGTTGGTGGTGTAGAGCTTCCTGTAGCCGCATGGCGTTCGTACTTAAATATGGAACTAACCATTCCAATTTTCGCTGTCTCTTATACACATCTC
+
AAAAAFAAD?A1B1B11BFFGFFFHGHG00EFHFHHC1FGGGBDF1/AAAEFGDFHGHFHHHHHGB2GFEEEEGH0/EEFEGFEHHFBGGFH2BFGGGDBFFGHFFFFHGHHHB/EG/EH2GHHFG>>BBFHBGF
@M02034:409:000000000-BFKT7:1:2102:9116:22341 1:N:0:25
AAAGTCGAGGTGCCTAAAGTGGCAACCCAGAATCCGGATCGTGTTGGTGTTGCAGAACTTGCTGT
+
AABBADAADDBBGGGGGGGGDGDHHHHGGHF355A22ABAEHFF2F1A11B153B532AD5D5BA
@M02034:409:000000000-BFKT7:1:2102:15737:22341 1:N:0:25
AAAGTCGAGGTGCCTAAAGTGGCAACCCAGACTTTTTTTCTTGTTGGTGGTGTAGAGCTTCCTGTAGCCGCATGGCGTTCGTACTTAAATATGGAACTAACCATTCCAATTTTCGCTGTCTCTTATACACATCTCCGAGCCCACGAGACT
+
BBBBBFBBBBBBGGGGGGGGGGGHHHHGGHHGHHHHHGGHHHHHHHGEFGFFGDGFFHHHHGHGGHHHHGGFGGHHGGGGGGHHHHHHHHHHHHBGHHGHHHHHHHGHHHHHHGEFFGGHHGHHGHHFHHHHHHFFGCGCCGHGGGGGGH
@M02034:409:000000000-BFKT7:1:2102:27622:22344 1:N:0:25
AAAGTCGAGGTGCCTAAAGTGGCAACCCAGACTACTAATCATGTTGGTGGTGTAGAGCTTCCTGTAGCCGCATGGCGTTCGTACTTAAATATGGAACTAACCATTCCAATTTTCGCTGTCTCTTATACACATCTCCGAGCCCACGAGACT
+
AAAAAFAADDAAGGG1B1BGGGGHHHHGGHHGFGH11DG112DFGHHEFGEFHHHHHHHHHHHHGGFFGGGGFFHHGGGGGGHGGHHHHHBHHHHGHHHFHHHHHHEGHHHHHHGEGGGHHHHGBGGFGHFHFGFBCB/BCGHGGGCCCF
@M02034:409:000000000-BFKT7:1:2102:27595:22344 1:N:0:25
AAAGTCGAGGTGCCTAAAGTGGCAACCCAGACTACTCATTCTGTTGGTGGTGTAGAGCTTCCTGTAGCCGCATGGCGTTCGTACTTAAATATGGAACTAACCATTCCAATTTTCGCTGTCTCTTATACACATCTCCGAGCCCACGAGACT
+
BBBBBF@AADABGGGGFGBBEGGCFGHE2E2FHHGHHHHGHGHHHGGGGG2BGEHHHGFHHHHGHHHHHGGGFEHFGEEEGGHEHHGE3FFHHFBGGHGGHHHHHGGGHHGHHHGGGGGHGHHGFGHHHHFBGFBFAC?DGGGFFDGFGF
@M02034:409:000000000-BFKT7:1:2102:13681:22351 1:N:0:25
AAAGTCGAGGTGCCTAAAGTGGCAACCCAGACTAAGATTAGTGTTGGTGGTGTAGAGCTTCCTGTAGCCGCATGGCGTTCGTACTTAAATATGGAACTAACCATTCCAATTTTCGCTGTCTCTTATACACATCTCCGAGCCCACGAGACT
+
ABBAAFCBBCABGGGGGGGGGGGGHHHGGHHGHHHHHHHHHHHHHHHGFEEFGGGFGHHHHHHHHHHGHGGGGGHGGEFGGFGHHHHGHHHHHHF3GHHGHAGGHFHHHHFHHFCGGGGHHGHHGHFGFHHHHHHGG?CFGFHGGGGGGH
@M02034:409:000000000-BFKT7:1:2102:18004:22353 1:N:0:25
AAAGTCGAGGTGCCTAAAGTGGCAACCCAGACTTCTACGTATGTTGGTGGTGTAGAGCTTCCTGTAGCCGCATGGCGTTCGTACTTAAATATGGAACTAACCATTCCAATTTTCGCTGTCTCTTATACACATCTCCGAGCCCACGAGACT
+
BABBBFBBBD>AFGGFFGGGGGGHHGHGFHDGHHHCHHFGHHHHHGHEFFAFFDGGHEHHHHHHGHHHHGCEGFHHG>EEEEHEHHGFHFFHGFFGHHHHHHHHGHHFFHHHHFEGGGGGHHHHHHHHHHGHGGFFG/CCDEHGGGGDFH
@M02034:409:000000000-BFKT7:1:2102:20960:22360 1:N:0:25
AAAGTCGAGGTGCCTAAAGTGGTAACCCAGACTAGTCAGTATGTTGGTGGTGTAGAGCTTCCTGTAGCCGCATGGCGTTCGTACTTAAATATGGAACTAACCATTCCAATTTTCGCTGTCTCTTATACACATCTCCGAGCCCACGAGACT
+
BBCCCFABCCBCGGGFGGGGGGHHHHHHGHHGHHHHHHFDFFHHHHHEFFFFHHHGHHHHHHHHHHHHHGGGGGHGGGGGGGHHHHHHFGHHHHHGHHHHHHHHHHFHHHHHHHGGGGGHHHHHHHHHGHHHHHHHG/CCFGHGGGCFGH
@M02034:409:000000000-BFKT7:1:2102:16749:22369 1:N:0:25
AAAGTCGAGGTGCCTAAAGTGGCAACCCAGACTCAGACGCAGGTTGGTGGTGTAGAGCTTCCTGTAGCCGCATGGCGTTCGTACTTAAATATGGAACTAACCATTCCAATTTTCGCTGTCTCTTATACACATCTCCGAGCCCACGAGACT
+
CCCCCFCCCCCCGGGGGGGGGGGHHHHGGHHGGHHHHHGGGGGHHHGGGGEFGHHFGHHHHHHHGHHHHGGGGGHGGGGGGGGHHHFHHHHHHHHEGHHHHHHHHHGHHHHHHHGGGGGGHHHHHHHHHHHHGHH2ECGGGGHGGGGGGG
@M02034:409:000000000-BFKT7:1:2102:16764:22379 1:N:0:25
AAAGTCGAGGTGCCTAAAGTGGCAACCCAGACTAATAAGCTGGTTGGTGGTGTAGAGCTTCCTGTAGCCGCATGGCGTTCGTACTTAAATATGGAACTAACCATTCCAATTTTCGCTGTCTCTTATACACATCTCCGAGCCCACGAGACT
+
BBCCCFCCCCBCGGGGGGGGGGGHHHHGGGHGHHHHHCHHHHHHHGGGGGEFGHHGHHHHHHHHHHHHHGGGGGHHGGGGGGHHHHHHHHHFHHHHHHHHHHHHHHGHHHGHGHGGGGGGHGHHFHHHHHGHHHHHGCGGGEHGGGCGGH
@M02034:409:000000000-BFKT7:1:2102:22135:22381 1:N:0:25
AAAGTCGAGGTGCCTAAAGTGGCAACCCAGACTAAGACGTCTGTTGGTGGTGTAGAGCTTCCTGTAGCCGCATGGCGTTCGTACTTAAATATGGAACTAACCATCCAATTTTCGCTGTCTCTTATACACATCTCCGAGCCCACGAGACT
+
BBBBBFBBBBABFGGGGGGGGFGHHHHGAFGGHGHHHHEFEFFGGFHEFDEFAEG5FHHHEHHHHEF53BEFEGHHGEGGFFFHEFGFDGFGFGB3BGHHGGFGHGHHHGHHFFFEGEHHHHHGHFHFHFHHHHHGGGGGEHGGGCEEH
@M02034:409:000000000-BFKT7:1:2102:22718:22383 1:N:0:25
AAAGTCGAGGTGCCTAAAGTGGCAACCCAGACTAGGAAGAAGGTTGGTGGTGTAGAGCTTCCTGTAGCCGCATGGCGTTCGTACTTAAATATGGAACTAACCATTCCAATTTTCGCTGTCTCTTATACACATCTCCGAGCCCACGAGACT
+
BABBAFBBBBB@GGG5BBGFGGGHHHFGGHGGHHHHHHHG3FFHHHGGEGGEFFHHFHFHDGFGFFFFDEEEEFHFEGEEDEGGGGGDF4GGGFGBGFFF3E3GHHHEHGHHFFGEEDEFGHHHGGDGFGHHH3BBC/</DGHGG?@DDH
@M02034:409:000000000-BFKT7:1:2102:9967:22384 1:N:0:25
AAAGTCGAGGTGCCTAAAGTGGCAACCCAGACTAAGAAGAAGGTTGGTGGTGTAGAGCTTCCTGTAGCCGCATGGCGTTCGTACTTAAATATGGAACTAACCATTCCAATTTTCGCTGTCTCTTATACACATCTCCGAGCCCACGAGACT
+
AAABAFABBBAAGGGECDGFEFDFFHHCFHGFGHHHHHHHHHH3FGFECEAFFFFGFHGHHGGHAFHGFGGCGGHHGGGGEEGGGHHGHHHHHEHGFFHFCGFHHBGFHHHHEFEEGFEEFFHHFHGHFHFFGGB2D@C@DEHFCC?CDF
@M02034:409:000000000-BFKT7:1:2102:11480:22384 1:N:0:25
AAAGTCGAGGTGCCTAAAGTGGCAACCCAGACTCTGTCTCTTGTTGGTGGTGTAGAGCTTCCTGTAGCCGCATGGCGTTCGTACTTAAATATGGAACTAACCATTCCAATTTTCGCTGTCTCTTATACACATCTCCGAGCCCACGAGACT
+
CCCCCFBBCCCCGGGGGGGGGGGHHHHGGHHGHHHHHHHHHHHHHHGFFGFFGHHGHHHHHHHHHHHHHGGGGGHHGGGGEFGHHHHHHHHHHHHHGHHHHHHHHHHHHHHHHHGFGGGHHHHHGHGHHHHHHHHHG?DCGGHGGGGGGH
@M02034:409:000000000-BFKT7:1:2102:17208:22388 1:N:0:25
AAAGTCGAGGTGCCTAAAGTGGCAACCCAGACTACGTTGCAGGTTGGTGGTGTAGAGCTTCCTGTAGCCGCATGGCGTTCGTACTTAAATATGGAACTAACCATTCCAATTTTCGCTGTCTCTTATACACATCTCCGAGCCCACGAGACT
+
BBBBBFBADBBAFGGGGGGGGGGHHHHGGHHGGHHGHHHGHHGHGHGEGGFFGHGEGHHHHHHHHFHHHEGGGGHFFEGFFFHHGHHFHHHHHHHDGGHHHHHHHHHHHHHHHGGGGGGHHHHHFGBFGFFHHHHFGCGGGGHGGFGGGH
@M02034:409:000000000-BFKT7:1:2102:22697:22388 1:N:0:25
AAAGTCGAGGTGCCTAAAGTGGCAACCCAGACTAGTCAGAATGTTGGTGGTGTAGAGCTTCCTGTAGCCGCATGGCGTTCGTACTTAAATATGGAACTAACCATTCCAATTTTCGCTGTCTCTTATACACATCTCCGAGCCCACGAGACT
+
CCCCCFABCCBBGGGGGGGGGGGHHHHGGHHGHH3A5FGHH5BGGHHFFEGGHHHFEGHHHHHHHHHHGGGGGGHHGGGGGGHHHHFGHHHHHHGHHHHHGHHHHHGHGHHHHHGGGGGHHHHHGHHHHHHHGHHHGFGGGGGGGGGGG=
@M02034:409:000000000-BFKT7:1:2102:25991:22404 1:N:0:25
AAAGTCGAGGTGCCTAAAGTGGCAACCCAGACTCGTCGTTCGGTTGGTGGTGTAGAGCTTCCTGTAGCCGCATGGCGTTCGTACTTAAATATGGAACTAACCATTCCAATTTTCGCTGTCTCTTATACACATCTCCGAGCCCACGAGACT
+
BBBBBFBBBBAAGGGGGGGAGGGHHHGEFFGGHFGHGEGGHGGGEFGEFGEEA3DAB5FGGFHHGB@@@EC?EEG1E?EFEE2?FGGGHFG4B?33BFGH303F?BG4FF?HD4>/CC?FDHF33BBBG2F2CFF<A/@DGGGFCACDGG
@M02034:409:000000000-BFKT7:1:2102:8852:22408 1:N:0:25
AAAGTCGAGGTGCCTAAAGTGGCAACCCAGACTAGTCCGGCGGTTGGTGGTGTAGAGCTTCCTGTAGCCGCATGGCGTTCGTACTTAAATATGGAACTAACCATTCCAATTTTCGCTGTCTCTTATACACATCTCCGAGCCCACGAGACT
+
CCCCCFCCCCABFGGGGGGGGGGHHHHGGHHGHHHFHHGGGGGGGGGEFF1BGBFDGHHHHHHHFGHFFGEGEEH1EEEEG?GHEGFDHHEHGFEGHHGHHHHEGFHHHHHHHBCBFGGGFFFHBGFGGFGGFFFGD/<@FGHGC@@FGG
@M02034:409:000000000-BFKT7:1:2102:6727:22432 1:N:0:25
AAAGTCGAGGTGCCTAAAGTGGCAACCCAGACTGGGGGTGCGGTTGGTGGTGTAGAGCTTCCTGTAGCCGCATGGCGTTCGTACTTAAATATGGAACTAACCATTCCAATTTTCGCTGTCTCTTATACACATCTCCGAGCCCACGAGACT
+
ABABAFBBCCABGGGGGGGGGFGGGFHGGHHGHHHHGGEEAEGGGGG?FFAFGFHGHGHHHFHHFGGHGEGEEEHBEEEEFDCHGHHFHHHGGGFBEEGGHHBGHHHGHHHHHGFFGGGGFFGFHHHHHHHHHHHHC/ACDGHGGDFGGH
@M02034:409:000000000-BFKT7:1:2102:21732:22435 1:N:0:25
AAAGTCGAGGTGCCTAAAGTGGCAACCCAGACTAAGAGGATTGTTGGTGGTGTAGAGCTTCCTGTAGCCGCATGGCGTTCGTACTTAAATATGGAACTAACCATTCCAATTTTCGCTGTCTCTTATACACATCTCCGAGCCCACGAGACT
+
CCCCCFCBCCABGGGGGGGGGGGHHHHGGHHGHHHHHHHHHHHHHHHGGGGGGHGGHHHHHHHHHHHHHGGGGGHHGGGGGGHHHHGFHHHHHHHHGHHHHHGHHHHHHHHHHHGGGGGHHHHHHHHHHHHHGHHGGGGGGGHGGFGGGH
@M02034:409:000000000-BFKT7:1:2102:25498:22439 1:N:0:25
AAAGTCGAGGTGCCTAAAGTGGCAACCCAGACTTGGAGTTAGGTTGGTGGTGTAGAGCTTCCTGTAGCCGCATGGCGTTCGTACTTAAATATGGAACTAACCATTCCAATTTTCGCTGTCTCTTATACACATCTCCGAGCCCACGAGACT
+
AABABFAADDAAEGGGGGGFGFFBCHHDDFFFGHHHFHGHGHHGGFGEFGEFFGGGGFHHHFHDFFH5BAEEGEHBEFGCEEFFGHHHHHFHGHFFGGHHHHHHHFGHHHHHHFEEFGGFHHHHGHHDFG2GFFGFG@GFFGHGDCGGDG
@M02034:409:000000000-BFKT7:1:2102:12595:22442 1:N:0:25
AAAGTCGAGGTGCCTAAAGTGGCAACCCAGACTCATACTAATGTTGGTGGTGTAGAGCTTCCTGTAGCCGCATGGCGTTCGTACTTAAATATGGAACTAACCATTCCAATTTTCGCTGTCTCTTATACACATCTCCGAGCCCACGAGACT
+
CCCCBFCCCBBCGGGGGGGGGGGHHHHGGHHGHHHGHHHHHHHGHHHGFGEFGHHFGHHHHHHHHHHHHGGGGGHGGGGGGGHHHHHGHHHHHHHHHHHHHHHHHHGHHHHHHHGGGGGGHHHHGHFHGHHHFHHHGGGFGGHGGGGGGH
@M02034:409:000000000-BFKT7:1:2102:18619:22443 1:N:0:25
AAAGTCGAGGTGCCTAAAGTGGCAACCCAGACTTGTGCTTCTGTTGGTGGTGTAGAGCTTCCTGTAGCCGCATGGCGTTCGTACTTAAATATGGAACTAACCATTCCAATTTTCGCTGTCTCTTATACACATCTCCGAGCCCACGAGACT
+
BBBBBFBBBBBBGGGGGGGAGGFGHHHGGHHGHHHHHHHHHHHHHHHEFG2FFGGGGHHHHHHHFHHHGGGEGGHFFEGGFEGHHHGFHHHHHGHHGHHHHFHGHHHHHHHHHFGGGGGGHHHHHHHEFGHHHGFDFCCCGEHECGGGGH
@M02034:409:000000000-BFKT7:1:2102:10214:22459 1:N:0:25
AAAGTCGAGGTGCCTAAAGTGGCAACCCAGACTAGGGGGGGGGTTGGTGGTGTAGAGCTTCCTGTAGCCGCATGGCGTTCGTACTTAAATATGGAACTAACCATCCAATTTTCGCTGTCTCTTATACACACTCCGAGCCCACGAGACTAA
+
ABBBAFABBBABGGGGGGGGGGGHHHHGGHHGHGHHHGGGGFF;BFFAAD.AAFFBFFFFFFFEFFFFFFFBDFFFFDF?D.BFFFFFFFEBFFBFFFFFFFFFFFFFFFFFFFFFFAFFFFFEFFFFFFFFFFF@-9DFFFFFADFFFF
@M02034:409:000000000-BFKT7:1:2102:22075:22462 1:N:0:25
AAAGTCGAGGTGCCTAAAGTGGCAACCCAGACTGAGAAGACTGTTGGTGGTGTAGAGCTTCCTGTAGCCGCATGGCGTTCGTACTTAAATATGGAACTAACCATTCCAATTTTCGCTGTCTCTTATACACATCTCCGAGCCCACGAGACT
+
BBBABFAA@BABGGGGGGGFGBFFHHHEFGHGHHHGGHHGGHGGHGHEFDABBEGEGFFGHHHFGFHGFEGEEFHAE?EFEEGEEGFGHHFFHHFFGHHHHHHHGHHHHHHHHGGGGGGHFHFHGGGHHFHCHHHF?/B@CEEGGCFGFH
@M02034:409:000000000-BFKT7:1:2102:24393:22475 1:N:0:25
AAAGTCGAGGTGCCTAAAGTGGCAACCCAGACTAGTAATTAGGTTGGTGGTGTAGAGCTTCCTGTAGCCGCATGGCGTTCGTACTTAAATATGGAACTAACCATCCAATTTTCGCTGTCTCTTATACACATCTCCGAGCCCACGAGACTA
+
BBBBBFAADBAAFGGGGGGGFGGHHHHGGHHGHHHFGHGHHCHHHFEEF?AFAAFAFHHHHGHGFGEFGE?EEEHAFEFFEEBGEGDFHGGFGHE@GGHGHEHHHHHFFHHHHG?EGEHHHHHGHBFGHGGHHHGFGGGGGHGGGGGGHF
@M02034:409:000000000-BFKT7:1:2102:20700:22483 1:N:0:25
AAAGTCGAGGTGCCTAAAGTGGCAACCCAGACTGATATTACGGTTGGGG
+
ABBABFBBBBABFEGGGGGFGFGFFDHGGDFGCH3F5AD552BGAE20A
@M02034:409:000000000-BFKT7:1:2102:5653:22489 1:N:0:25
AAAGTCGAGGTGCCTAAAGTGGCAACCCAGACTGGGTTGAGTGTTGGTGGTGTAGAGCTTCCTGTAGCCGCATGGCGTTCGTACTTAAATATGGAACTAACCATTCCAATTTTCGCTGTCTCTTATACACATCTCCGAGCCCACGAGAAT
+
BBBABFBBBBABGGGGGGGGGFFFHHHGGHGFBGHDGGE3FDFGGHHAFEEFFDFADFFGHGHEFHF5BB@?EEH1>?E?FAFEGHGGGFFHGFDFHHHG3?FGFHFDFHHHH4E?EE?FFGGFBBG3?BBCGGF2?/B@CGHGGGGG/?
@M02034:409:000000000-BFKT7:1:2102:7546:22493 1:N:0:25
AAAGTCGAGGTGCCTAAAGTGGCAACCCAGACTGGGTCTAGGGTTGGTGGTAGAGCTTCCTGTAGCCGCATGGCGTTCGTACTTAAATATGGAACTAACCATTCCAATTTTCGCTGTCTCTTATACACATCTCCGAGCCCACGAGACTAA
+
CCCCCFBBCCBCGGGGFGGGGGGHHHHGGHHGHHHHGHHHHGHHHGGEFGEHHGGHHHHHHHHHHHHGGGFFHGGGGGGGHHHHGGHGGHHHFGHHHHHHHGHHHHHHHHHHGGGGFHHHHHGGFFGHDGHGHHGCFGGGHGGGGGGGHF
@M02034:409:000000000-BFKT7:1:2102:4639:22504 1:N:0:25
AAAGTCGAGGTGCCTAAAGTGGCAACCCAGACTATTTCGGATGTTGGTGGTGTAGAGCTTCCTGTAGCCGCATGGCGTTCGTACTTAAATATGGAACTAACCATTCCAATTTTCGCTGTCTCTTATACACATCTCCGAGCCCACGAGACT
+
AAAAAFAADDAA1EF1B1BBFFA0FFG?FGECFHGGFCGEEEEHF2AEFABFFHHAGHHHHGHHFBGDAFEGFGHGE?E/B?FCGGFBFHF2FGEF1@FBEHHHGHHFGHG2GBE<EEE1GFHFGG22BFGCCGDF?/B/BEHG//@F/?
@M02034:409:000000000-BFKT7:1:2102:22314:22509 1:N:0:25
AAAGTCGAGGTGCCTACAGTGGCAACCCAGACTCTGCTTACGGTTGGTGGTGTAGAGCTTCCTGTAGCCGCATGGCGTTCGTACTTAAATATGGAACTAACCATTCCAATTTTCGCTGTCTCTTATACACATCTCCGAGCCCACGAGACT
+
AABBBFBBBDABGGGG4BBEGGGFFHCEGHHGHHGHGHHGHCEGFEGGFFEFHHHGGHHFFHHHHHHHHGGGEEHGGGGGG?HHHHHGFHBGHGFGHGGFHHHHGHFDDHHHHHGGEAEFGFGHFGFGHFHHFH1FDCCCGGFGCGGFGH
@M02034:409:000000000-BFKT7:1:2102:26505:22511 1:N:0:25
AAAGTCGAGGTGCCTAAAGTGGCAACCCAGACTGGGCCTCAGGTTGGTGGCGTAGAGCTTCCTGTAGCCGCATGGCGTTCGTACTTAAATATGGAACTAACCATTCCAATTTTCGCTGTCTCTTATACACATCTCCGAGCCCACGAGACT
+
AA3AAFABBBAAFGGGGGGFGEFCFHHDGHFFEFA2FF2FE33BBEEGFF1AAEFEGHHHFHHFFDFDFEFGEFHGG>EFEEFEEHHHHHGHGHFFHHHCGHFGGHFHGFHHHHGGGGF2FFHHHHGGDG2GCFGHG?D/DFEG@<@AAD
@M02034:409:000000000-BFKT7:1:2102:9959:22519 1:N:0:25
AAAGTCGAGGTGCCTAAAGTGGCAACCCAGACTGATGGTGGGGTTGGTGGTGTAGAGCTTCCTGTAGCCGCATGGCGTTCGTACTTAAATATGGAACTAACCATTCCAATTTTCGCTGTCTCTTATACACATCTCCGAGCCCACGAGACT
+
BBBBBFBADBBBGGGGGGGDGGGHHHHEGHHGFHHHHGHHGGGGEEGEFGEFFGHFHHHGHGHHHHHHHEFEGEHHGFGAE?BGHHFFGGHGHHFGFHHHHGHGFHHHFHHHH4EGGGFEFDHHHHGFFHHFHGGHG/D/AFEGGGGGGH
@M02034:409:000000000-BFKT7:1:2102:22328:22522 1:N:0:25
AAAGTCGAGGTGCCTAAAGTGGCAACCCAGACTCTGCTTACTGTTGGTGGTGTAGAGCTTCCTGTAGCCGCATGGCGTTCGTACTTAAATATGGAACTAACCATTCCAATTTTCGCTGTCTCTTATACACATCTCCGAGCCCACGAGACT
+
CCCCCFCCCCCCGGGGGFGGGGGHHHHGGHGGHFBF35BFG5FEGHHGFGEFHHHHHHHHHHHHHHHHHGGGGGHHGGGGGGHHHHHHHHHHHHHHHHHHHHHHHHGHHHHHHHGGGGGHHHHHFHGHHCGHHHHFGGFGGGHGFCFGGH
@M02034:409:000000000-BFKT7:1:2102:25129:22533 1:N:0:25
AAAGTCGAGGTGCCTAAAGTGGCAACCCAGACTAAGAAGACGGTTGGTGGTGTAGAGCTTCCTGTAGCCGCATGGCGTTCGTACTTAAATATGGAACTAACCATTCCAATTTTCGCTGTCTCTTATACACATCTCCGAGCCCACGAGACT
+
CCCCCFCCCCACGGGGGFGGGGGHHHHGGHHGHHHHHHHHHGGGGGGGGGEFGFGFHHHHHHHHGHHHHGGGGGHHGGGGGGHHHHHHFHHHHHHGHGGEHHHHHHHHHHHHHFGGGGGHHHHHGHHHDGDHFHGHGCGCGGHGGGGGGG
@M02034:409:000000000-BFKT7:1:2102:22727:22538 1:N:0:25
AAAGTCGAGGTGCCTAAAGTGGCAACCCAGACTAAGTAGCAGGTTGGTGGTGTAGAGCTTCCTGTAGCCGCATGGCGTTCGTACTTAAATATGGAACTAACCATTCCAATTTTCGCTGTCTCTTATACACATCTCCGAGCCCACGAGACT
+
AA@AAFBBA>>AAGGGGGFBGGGHFCG?FHFGHHGHHHFHHHGEGGE2BEBAGFDBGGHHHEGGHHHHHGCEFEGBEEGAFEBCHHFDDH4GFFHHCGHBGCBGGHHHFHHGH?EEEGGFBGHHHHEBGFHGFGGDF//@DGFGG@CFDH
@M02034:409:000000000-BFKT7:1:2102:20270:22542 1:N:0:25
AAAGTCGAGGTGCCTAAAGTGGCAACCCAGACTGGGTGTGGTGTTGGTGGTGTAGAGCTTCCTGTAGCCGCATGGCGTTCGTACTTAAATATGGAACTAACCATTCCAATTTTCGCTGTCTCTTATACACATCTCCGAGCCCACGAGACT
+
CCCCCFCCCCAAGGGGGGGFGGGHHHHGGHHGGHGFBEFGGFFHCHEAFAEFA3F5DFGGBGFFHBD5BEG0EEG1EEECEE2FFGH@3GHGEE33BFGG303B3BB4FGDHF4<EFE<BDGFG3BG3G?2??3D2?/<@GCFF//<A.G
@M02034:409:000000000-BFKT7:1:2102:4095:22576 1:N:0:25
AAAGTCGAGGTGCCTAAAGTGGCAACCCAGACTCCGATGCCTGTTGGTGGTGTAGAGCTTCCTGTAGCCGCATGGCGTTCGTACTTAAATATGGAACTAACCATTCCAATTTTCGCTGTCTCTTATACACATCTCCGAGCCCACGAGAC
+
AAAAADA@DAABGFGGGFGGFGDHHHGGGFHGHH3EA2BA3DFBFGHAF?EFFGHHFHFHFHHEFGHFGGGEGCHFG1EFGFEFHHHHEFG@F33FBGFGHHHGDGFGHHHHHHGGGEGHBGHF3FDHGCGHH3BFAC@?//FFGGGFA
@M02034:409:000000000-BFKT7:1:2102:8002:22585 1:N:0:25
AAAGTCGAGGTGCCTAAAGTGGCAACCCAGACTTGTCTTCCTGTTGGTGGTGTAGAGCTTCCTGTAGCCGCATGGCGTTCGTACTTAAATATGGAACTAACCATTCCAATTTTCGCTGTCTCTTATACACATCTCCGAGCCCACGAGACT
+
CCCCCFCBCCAAGGGGFGGFGGGGHHHEFHHGHHHHHHHHHHHHHHHEFGEFGFHFHHHHHGHHHHHHHGGGGGHGFFGGFFGHHHFDHHHHHHFGHHGGHHHHHHFHHHHHHHGGGGEFHHHHHHHFHHHHHHHFD>DGGGHGGDGGGH
@M02034:409:000000000-BFKT7:1:2102:13731:22585 1:N:0:25
AAAGTCGAGGTGCCTAAAGTGGCAACCCAGACTGATAAGAATGTTG
+
BCCCAFCBCCBBGGGGGGGGGGGHHHHGGHHGHF35GGD55FGGFH
@M02034:409:000000000-BFKT7:1:2102:14582:22589 1:N:0:25
AAAGTCGAGGTGCCTAAAGTGGCAACCCAGACTGATTTGACTGTTGGTGGTGTAGAGCTTCCTGTAGCCGCATGGCGTTCGTACTTAAATATGGAACTAACCATTCCAATTTTCGCTGTCTCTTATACACATCTCCGAGCCCACGAGACT
+
AAAA>DAAB2>AEGGBGGGBGCAGFDF?FHHGFHFFHHFFHHGHHHH2AE21GFDDG5FGHEHFFB5FGEE01EHGGGCFEEG1BFBBGHEHHHGBBGGBFAFFHHHHFGHHF4EEEE/DG4GFEGH4BCHFBGBFE/CC/FGGCC?CAF
@M02034:409:000000000-BFKT7:1:2102:3839:22594 1:N:0:25
AAAGTCGAGGTGCCTAAAGTGGCAACCCAGACTCATCGTTGGGTTGGTGGTGTAGAGCTTCCTGTAGCCGCATGGCGTTCGTACTTAAATATGGAACTAACCATTCCAATTTTCGCTGTCTCTTATACACATCTCCGAGCCCACGAGACT
+
AABAAFAABBBB4GGFGGGGGGGHHHHGGGHFHHHHHHHHHHGGFGGEFGAFGGGFHHHHHHHHFGGHHGGGGGHGGGGGGFHHHHGFHGHHGHFGHGHFGGHGFHHHHHHHHFFEGGGHHHHHFGGGFFHHHHDFE<DGGGHGGGGFGG
@M02034:409:000000000-BFKT7:1:2102:23850:22598 1:N:0:25
AAAGTCGAGGTGCCTAAAGTGGCAACCCAGACTCTGAAGGATGTTGGTGGTGTAGAGCTTCCTGTAGCCGCATGGCGTTCGTACTTAAATATGGAACTAACCATTCCAATTTTCGCTGTCTCTTATACACATCTCCGAGCCCACGAGACT
+
AA?>AFAABBABCGGGGGGFFFFGHHGGGHHGHGHGFHFHHGHHGHFAFABBGGGBGDFGHGHFFHFBFEEEEEHFEFGEFEGFFHBDGG4FGFFGBGGFHHEGFHGGHHHHHDGGGGGHHHHHGFHHHEGHGHFHG@DCCCGFC/AF?F
@M02034:409:000000000-BFKT7:1:2102:27630:22598 1:N:0:25
AAAGTCGAGGTGCCTAAAGTGGCAACCCAGACTGAGATTGCTGTTGGTGGTGTAGAGCTTCCTGTAGCCGCATGGCGTTCGTACTTAAATATGGAACTAACCATTCCAATTTTCGCTGTCTCTTATACACATCTCCGAGCCCACGAGACT
+
BBBBBFBADDABGGGCGGGGGGGHHHHGGHHGHH3FFAGF3AGHFHHEAEEAFBGEGHHHHHHHHEHFGEGFGFF1EEEFFEGHHHHHHHH4FDFFGHHBEFFHHHHHHHHHHEE?FGGGFFHHGFGFFHHGGGFFDCCGGGEGGGGGGH
@M02034:409:000000000-BFKT7:1:2102:17439:22604 1:N:0:25
AAAGTCGAGGTGCCTAAAGTGGCAACCCAGACTTGGTTTTTTGTTGGTGGTGTAGAGCTTCCTGTAGCCGCATGGCGTTCGTACTTAAATATGGAACTAACCATTCCAATTTTCGCTGTCTCTTATACACATCTCCGAGCCCACGAGACT
+
CCCCCFCCDBAAFGGGGGGGGGGHGHGGGHHGHHHHHHHGGGGHHHHEFGEFHFHGHHHHHHHHGGHGHGGGGGHGGGGGGEFHHHGGHHGHHHHFHHHHHHHGHHHGHHHHHHCFGDFHHHHHGHGGHHHHHHHHGGGGGGFGGCGGGG
@M02034:409:000000000-BFKT7:1:2102:6981:22612 1:N:0:25
AAAGTCGAGGTGCCTAAAGTGGCAACCCAGACTAAGAATAATGTTGGTGGTGTAGAGCTTCCTGTAGCCGCATGGCGTTCGTACTTAAATATGGAACTAACCATTCCAATTTTCGCTGTCTCTTATACACATCTCCGAGCCCACGAGACT
+
AA11A3AAADAA1EFGGGGAFDCAAGHAGHHCFHHEDA11DFAGGBF/AA/BFAA2D1BFHBGDFGFFGEAA?EGE>/E/E?0/FGFDF2B@F11@FFFHHGFCDGHFHHHHHFGCGE<GGHGGFGGDGGGFHHHEGB<CGFHEGCGGFG
@M02034:409:000000000-BFKT7:1:2102:4822:22616 1:N:0:25
AAAGTCGAGGTGCCTAAAGTGGCAACCCAGACTAAGAAGAAGGTTGGTGGTGTAGAGCTTCCTGTAGCCGCATGGCGTTCGTACTTAAATATGGAACTAACCATTCCAATTTTCGCTGTCTCTTATACACATCTCCGAGCCCACGAGACT
+
1>>AAFAA1A1>1BEDFGFB11FEGHHEFHFGHHFHHHHHGHAFBFC/AEBABGHF1FHHFFGHHHHHFGEGGGHEGGGFFGGGHGBBFFBGHGGBFEBFCFDH1GDGBFGEGFC?C/EEGFHFHFBF2FDHCGDFGC?CCF/C@<C?CF
@M02034:409:000000000-BFKT7:1:2102:18594:22616 1:N:0:25
AAAGTCGAGGTGCCTAAAGTGGCAACCCAGACTAAGAATAAGGTTGGTGGTGTAGAGCTTCCTGTAGCCGCATGGCGTTCGTACTTAAATATGGAACTAACCATTCCAATTTTCGCTGTCTCTTATACACATCTCCGAGCCCACGAGACT
+
AAAAABAADDAACCF1AFFBE1FCCFHACAGCFHFGFFGBG1BFFGGEFEEFHGGFGHHHHHHHHHHHHEAFGEHF@EGEEAGHHHHEHFEFGEEBGFHHHHGHHHGHHHHHHEEEEEGFFGGHFDGHHHHGGHHFG?CCGGHGGGGCCH
@M02034:409:000000000-BFKT7:1:2102:18180:22623 1:N:0:25
AAAGTCGAGGTGCCTAAAGTGGCAACCCAGACTACTCTGTTGGTTGGTGGTGTAGAGCTTCCTGTAGCCGCATGGCGTTCGTACTTAAATATGGAACTAACCATTCCAATTTTCGCTGTCTCTTATACACATCTCCGAGCCCACGAGACT
+
CCCCCFDCCCCCGGGGGGGGGGGHHHHGGHHFFFHHHHH5FHGGEAEFEDFGC3F5EGHHFGGHFFFBDEG@EEGCE>EFEE?EGFHEDFG@FD33FFHH30?FB4FDGGFHH4EEFGEFFHFG3FFGHGHFFFHFD/CFCGEGG<AADH
@M02034:409:000000000-BFKT7:1:2102:23879:22624 1:N:0:25
AAAGTCGAGGTGCCTAAAGTGGCAACCCAGACTAAGGAGGGGGTTGGTGGTGTAGAGCTTCCTGTAGCCGCATGGCGTTCGTACTTAAATATGGAACTAACCATTCCAATTTTCGCTGTCTCTTATACACATCTCCGAGCCCACGAGACT
+
ABAAAFABB@ABFBGEFFFBG4FECHH?F2G2GHGHHGGGGCEEEEGAF?BBFFGDGFFGGFHBBGFDGE/EGEH1E?EAEEEEGHEFHFFHHHGFHHHECFHF1GFGHDGHG?B/CGGFFHHHGGH>@GBHFGFGGCG?-FEFC-CEED
@M02034:409:000000000-BFKT7:1:2102:21934:22633 1:N:0:25
AAAGTCGAGGTGCCTAAAGTGGCAACCCAGACTCTGGTGTGTGTTGGTGGTGTAGAGCTTCCTGTAGCCGCATGGCGTTCGTACTTAAATATGGAACTAACCATTCCAATTTTCGCTGTCTCTTATACACATCTCCGAGCCCACGAGACT
+
ABAAAFABBBABGGGGGGGGGFGFHHHGGHHGHHHGHGEGEGGHHHHEFEEFGGHFGHHHHGHFGHHHHFGGGGHHGGGGFGHHHHGGHHGHHHHGFHHHHGHHGHHHHGHHHHGGGGGHHHHHHFHHHHGHFGGHGCCFGGEGGCGGGH
@M02034:409:000000000-BFKT7:1:2102:4827:22634 1:N:0:25
AAAGTCGAGGTGCCTAAAGTGGCAACCCAGACTAAGAAGAAGGTTGGTGGTGTAGAGCTTCCTGTAGCCGCATGGCGTTCGTACTTAAATATGGAACTAACCATTCCAATTTTCGCTGTCTCTTATACACATCTCCGAGCCCACGAGACT
+
BBCCCFBBCCBBGGGGGGGGGGGHHHHGGHHGHHHHHHHGHHHFHHGEFEAFGHHHHHHHHHHHHHHHHGGGGGHHGGGGGFHHHHHFHHHHHHFFFGGHHHHHHHGHHHHHHHGGGGGHHGGHDHFHHHGHHGFF?BBDGGHGG@CEFF
@M02034:409:000000000-BFKT7:1:2102:19376:22638 1:N:0:25
AAAGTCGAGGTGCCTAAAGTGGCAACCCAGACTGCGGTGGGGGTTGGTGGTGTAGAGCTTCCTGTAGCCGCATGGTGTTCGTACTTAAATATGGAACTAACCATTCCAATTTTCGCTGTCTCTTATACACATCTCCGAGCCCACGAGACT
+
CCCCCFBABCCCGGGGGFFFGGGGHEHGGHHGHHHGGAFGGCGGGGGGGGEFFFG5FHHHHHHHHHHHHGGGGGH@FGEHGGHHHHHGBGGHHHFHGHHHFHHHHHHHGHHHHFCDGGGGHHHHGHHHHHHHHHGGDDCGGGHGGFFGGH
@M02034:409:000000000-BFKT7:1:2102:19642:22644 1:N:0:25
AAAGTCGAGGTGCCTAAAGTGGCAACCCAGACTTAGATTAATGTTGGTGGTGTAGAGCTTCCTGTAGCCGCATGGCGTTCGTACTTAAATATGGAACTAACCATTCCAATTTTCGCTGTCCTTAACACATCTCCGAGCCCACGAGACTAA
+
BBBBBFBBBDABGGGGGGGGGGGHHHHGGHHGHHHHHHHHGFHGHDGEFGEGHHGFFHHGGHHHGHGFFGGEGGHGEEGGGGHHGHHHHHHHHHDGFGGHGHGGGHHHHHHHHHGFGGFHHHHHHHHHFHGHGHGB@CGGFGGGGGGHHF
@M02034:409:000000000-BFKT7:1:2102:25847:22651 1:N:0:25
AAAGTCGAGGTGCCTAAAGTGGCAACCCAGACTAATGAGAATGTTGGTGGTGTAGAGCTTCCTGTAGCCGCATGGCGTTCGTACTTAAATATGGAACTAACCATTCCAATTTTCGCTGTCTCTTATACACATCTCCGAGCCCACGAGACT
+
CCCCCFCBBCABGGGGGGGGGGGGHHHGGHHGHHHHHHHHHHHHHHHEFGBFGHHGHHHHHHHHHHHGHGGGGGHHGGGFFFHHHHHFFHHHHHHFHHHHHHGHHHHHGHHHHHGEGGGGHHGHGHHHDFFHHHGFGGGGGGHGCBDGGG
@M02034:409:000000000-BFKT7:1:2102:23947:22656 1:N:0:25
AAAGTCGAGGTGCCTAAAGTGGCAACCCAGACTCTTTAGTCTGTTGGTGGTGTAGAGCTTCCTGTAGCCGCATGGCGTTCGTACTTAAATATGGAACTAACCATTCCAATTTTCGCTGTCTCTTATACACATCTCC
+
A?ABADAAD2>?BGFGGF4BAFFGHDAEG22FGFBHHHHFGGB5FEGG2EB1FBFGFHHH5CBFBBGFBEE0BE1F0E@1EEHGGFFHBG44FF3GFGFBFA3FHHEH4BDGH4EEEGGGHHGGGD4BBGG1CB?D
@M02034:409:000000000-BFKT7:1:2102:25832:22663 1:N:0:25
AAAGTCGAGGTGCCTAAAGTGGCAACCCAGACTAATGAGAATGTTGGTGGTGTAGAGCTTCCTGTAGCCGCATGGCGTTCGTACTTAAATATGGAACTAACCATTCCAATTTTCGCTGTCTCTTATACACATCTCCGAGCCCACGAGACT
+
AA@AAF1A@AAAFGGFBGG31FFFFGHGGGGFHFFFDHHGHHF1GD/FFGGAGG1A1DFFBGBGFGGGGFGGGGG0EEECEEFHHH2EGH2FD1F1@GHHF01FGGFGFGGHHGEEG?FFEGHHFGF2FFGGFFFFAC/<<FGA</<CFF
@M02034:409:000000000-BFKT7:1:2102:17351:22664 1:N:0:25
AAAGTCGAGGTGCCTAAAGTGGCAACCCAGACTCCTCGTCCGGGGTGTAAGCTTCCTGTAGCCGCATGGCGTTCGTACTTAAATATGGAACTAACCATTCCAATTTTCGCTGTCTCTTATACACATCTCCGAGCCCACGAGACTAAGGCG
+
ABBBBFBBBBA>FGGFGGGGGGGHHFHFCGAFFCFHH?GEGC?2EAAEFFHGHGHCHF@DFFGG0>EEEGE?EAEEFGEH4B3EFEHGF33FE?FFGFGHFB4GBGH4E/EA/?GHGGFFGF3C2<GB>2A@DGGCHCC/<CDFD1F00>
@M02034:409:000000000-BFKT7:1:2102:21936:22664 1:N:0:25
AAAGTCGAGGTGCCTAAAGTGGCAACCCAGACTGCGCCGCAGGTTGGTGGTGTAGAGCTTCCTGTAGCCGCATGGCGTTCGTACTTAAATATGGAACTAACCATTCCAATTTTCGCTGTCTCTTATACACATCTCCGAGCCCACGAGACT
+
?AAAADAA>DA?GGGF1FFGGGF0BCGFGHHGHGGGGGECG//AF0/BFE/BFFHHEHHFHFHFHH2GHE/EFGHHGGCEGGHHHH>11FBG2GF1GEFFEHBHBGGDHHFHFFCCA/<DDFFHHHGHFFFHBFDFGC/CCFHGGGGGGH
@M02034:409:000000000-BFKT7:1:2102:24969:22664 1:N:0:25
AAAGTCGAGGTGCCTAAAGTGGCAACCCAGACTCTGAAGGCGGTTGGTGGTGTAGAGCTTCCTGTAGCCGCATGGCGTTCGTACTTAAATATGGAACTAACCATTCCAATTTTCGCTGTCTCTTATACACATCTCCGAGCCCACGAGACT
+
CCCBCFBBCCACGGGGGGGGGGGHHHHGGHHGHHHHGHHHHGGGGGGGFGEFHHHGHHHHHHHHHHHHHGGGGGHHGGGGGGHHHHFGHHFHHHHGHHGHHHHHHHGHHHHHHHGDGDGHHHHHDHFDGHGHHHHHFCGGGGFGGC@DDG
@M02034:409:000000000-BFKT7:1:2102:27119:22668 1:N:0:25
AAAGTCGAGGTGCCTAAAGTGGCAACCCAGACTAGTAGGAAGGTTGGTGGTGTAGAGCTTCCTGTAGCCGCATGGCGTTCGTACTTAAATATGGAACTAACCATTCCAATTTTCGCTGTCTCTTATACACATCTCCGAGCCCACGAGACT
+
BBBBBFBBDBAAGGGGGFGF5BFCGHGEDA2AFFHHFFGHFG2BBFC2BEEFGDGDF5GFGHHFFGG5GEE>EEHFEGGGF?FGGHGHFHHHGHBGGFF3FGFHHF4BGGHHFGGC//?E44EF?GBF?F?22FDFG/@/<FGC@FCFGH
@M02034:409:000000000-BFKT7:1:2102:21957:22674 1:N:0:25
AAAGTCGAGGTGCCTAAAGTGGCAACCCAGACTGCGCCGCAGGTTGGTGGTGTAGAGCTTCCTGTAGCCGCATGGCGTTCGTACTTAAATATGGAACTAACCATTCCAATTTTCGCTGTCTCTTATACACATCTCCGAGCCCACGAGACT
+
CCBCBFBBCCCCGGGGGGGGGGGHHHHGGHHGHHCFGECG0EEHHFCE1AF1AAG55DFCBGGGGEF53EE/EEF1>EEFE?BFGGH3BFG4?D3BFEGHB03F3?D4FGFHDB</ED<B3?DF>2D@GF<2FFHFGCFFFFHGG@CGDH
@M02034:409:000000000-BFKT7:1:2102:3916:22675 1:N:0:25
AAAGTCGAGGTGCCTAAAGTGGCAACCCAGACTTATTAGTTGGTTGGTGGTGTAGAGC
+
BABAAFB?A?ABGGGGGGGGGGGHFHHGGGHGHHCHF5AA5FHFHGEEC1E113D555
@M02034:409:000000000-BFKT7:1:2102:11008:22677 1:N:0:25
AAAGTCGAGGTGCCTAAAGTGGCAACCCAGATCCTGTTGGTGGTGTAGAGCTTCCTGTAGCCGCATGGCGTTCGTACTTAAATATGGAACTAACCATTCCAATTTTCGCTGTCTCTTATACACATCTCCGAGCCCACGAGACTAAGGCGA
+
CCCCCFCCCCBCGGFGGGGFGGGGHHHGGHHHHHHHHHHHGGGGGFGHHHHHHHHHHHHHHHGGGGGHHGGGGGGHHGHFGHHHHHHEHGGHFHHHHHHHHHGHHHHGGGGGFHHHHHHHHEGFHHGHFGGFGGGGGGFGGGHHHGHGGA
@M02034:409:000000000-BFKT7:1:2102:22063:22677 1:N:0:25
AAAGTCGAGGTGCCTAAAGTGGCAACCCAGACTTATAATTATGTTGGTGGTGTAGAGCTTCCTGTAGCCGCATGGCGTTCGTACTTAAATATGGAACTAACCATTCCAATTTTCGCTGTCTCTTATACACATCTCCGAGCCCACGAGACT
+
CCCCCFCCBCBBGGGGGGGGGGGHHHHGGHHGHHHHHHHHHHHHHHHFFEEFGHHHHHHHHHHHHHHHHGGGGGHHGGGGGGHHHHGHHHHHHHHHHHHHHHHHHHGGHHHHHHGGGGGGHGHHFHHHHHHHHHGGGGGGCGHGGCCEGH
@M02034:409:000000000-BFKT7:1:2102:21939:22685 1:N:0:25
AAAGTCGAGGTGCCTAAAGTGGCAACCCAGACT
+
A@AAAFAA>DA>FFFGGGGGF1FFEHHEAGHCG
@M02034:409:000000000-BFKT7:1:2102:24427:22688 1:N:0:25
AAAGTCGAGGTGCCTAAAGTGGCAACCCAGACTAATCGGCATGTTGGTGGTGTAGAGCTTCCTGTAGCCGCATGGCGTTCGTACTTAAATATGGAACTAACCATTCCAATTTTCGCTTTCTCTTATACACATCTCCGAGCCCACGAGACT
+
BBBBBFBBBBBAGBGGGGGFGFGFFHHDGHHGFHHHGGCGCFGHGFGEFGGFHEG5AFFHFHHGHHHHHGGFEGHGGGGAEGFHEGGHHHHFGHFFHGHHB?GGHFFHGHHHHFGGGHGHHHHFDGGFDGHHHHHG?//@DCEFGGGGGH
@M02034:409:000000000-BFKT7:1:2102:8534:22689 1:N:0:25
AAAGTCGAGGTGCCTAAAGTGGCAACCCAGACTTAGCGTGGGGTTGGTGGTGTAGAGCTTCCTGTAGCCGCATGGCGTTCGTACTTAAATATGGAACTAACCATTCCAATTTTCGCTGTCTCTTATACACATCTCCGAGCCCACGAGACT
+
AABBADABCCBCGGGGGGGGGGGHHHHGGHHGHHHHHGGGGGGGGGGGFFEFFGHGGHHHHHHHHHHHHEGGGGHFFEFGFFGHHHHFHHHEGHHGHFHHHHGHGHGHHHHHHFGGGGGFHHHGHHHHHHGHGHGDDCFCGGHGGGGGGG
@M02034:409:000000000-BFKT7:1:2102:10653:22690 1:N:0:25
AAAGTCGAGGTGCCTAAAGTGGCAACCCAGACTCTTCCGACGGTTGGTGGTGTAGAGCTTCCTGTAGCCGCATGGCGTTCGTACTTAAATATGGAACTAACCATTCCAATTTTCGCTGTCTCTTATACACATCTCCGAGCCCACGAGACT
+
A3ABBFBADBAAGGGGFGGGGFGHGHHGGHGGHHHHHHGGGEEFFGGEEFFFGFFGFHHHHGHHFHH5GEEEGFHCEEGGGGGHHHGGHGFHHGFEGHHHHHHHHHFGFGHHHHGCGDEHFGHHGGFGBGHHCGHBD@CC?CCE?-<ADG
@M02034:409:000000000-BFKT7:1:2102:25722:22699 1:N:0:25
AAAGTCGAGGTGCCTAAAGTGGCAACCCAGACTCGTCGTCTGGTTGGTGGTGTAGAGCTTCCTGTAGCCGCATGGCGTTCGTACTTAAATATGGAACTAACCATTCCAATTTTCGCTGTCTCTTATACACATCTCCGAGCCCACGAGACT
+
CCCCCFCCBCCCGGGGGGGGGGGHHHHGGGHGHHFHGGGGHGHFGFEEFGEFGHHFFHHHHHHHHHHHHGGFFGHGGGGGGGHHGHHHHHFHGHHHGHGGHHHGHHEFFGHHHHGGGGGGHHHHHHFGFCDHFHHFGGGGGCEFCCFGGG
@M02034:409:000000000-BFKT7:1:2102:8454:22705 1:N:0:25
AAAGTCGAGGTGCCTAAAGTGGCAACCCAGACTTAGTGGACTGTTGGTGGTGTAGAGCTTCCTGTAGCCGCATGGCGTTCGTACTTAAATATGGAACTAACCATTCCAATTTTCGCTGTCTCTTATACACATCTCCGAGCCCACGAGACT
+
BBBBAFAABBABGGGGGGGFGGGGGHHGGHHGHHHHFGHHHGHHHHHEFGEFGFGFGFHGHHHHFFGGHEGGGGHHGFGGFFHHHHHFHHGHHHEFFHGFFGHHHHHHHGHHHHGGGGGGHGHHFHHGFHFHCGFGFGGFGGHGG@CGGH
@M02034:409:000000000-BFKT7:1:2102:4051:22706 1:N:0:25
AAAGTCGAGGTGCCTAAAGTGGCAACCCAGACTGTTCCGGGTGTTGGTGGTGTAGAGCTTCCTGTAGCCGCATGGCGTTCGTACTTAAATATGGAACTAACCATTCCAATTTTTGCTGTCTCTTATACACATCTCCGAGCCCACGAGACT
+
CCCCCFCCBCBBGGGGFGGFFGGHHHHGGHGFHGAGF5AEFEEEEHGEAEGFGFFAFEFG5BGFFEGDFEE0EEF1>FC?EE21FFGGFFGFHF33FFHB30?BDFF44FGHG4<3BBB?33B33BBBGBDCFGGDD<>BCEFFG@??EG
@M02034:409:000000000-BFKT7:1:2102:22887:22706 1:N:0:25
AAAGTCGAGGTGCCTAAAGTGGCAACCCAGACTTCGGGTACGGTTGGTGGTGTAGAGCTTCCTGTAGCCGCATGGCGTTCGTACTTAAATATGGAACTAACCATTCCAATTTTCGCTGTCTCTTATACACATCTCCGAGCCCACGAGACT
+
BBBBBFBB@BBBGGGGFGGGGGGHHHHGGHHGHHGFGGHGHGGHGGGGGGEFHGH5GHHHHHHHHHHGHGGGGGHEEFGFEFGHHHHGHHGHHHHBGHHHBHHHHHHHHHHHHBEEFGGHHHHHFHGHHHHHHHHFD/@CGFHGG?DFFH
@M02034:409:000000000-BFKT7:1:2102:25737:22713 1:N:0:25
AAAGTCGAGGTGCCTAAAGTGGCAACCCAGACTCGTCGTCCGGTTG
+
CBCCCFCBBDBCGGGGFGGGGGGHHHHGGHHGHB22BEEG2EFE1E
@M02034:409:000000000-BFKT7:1:2102:18656:22715 1:N:0:25
AAAGTCGAGGTGCCTAAAGTGGCAACCCAGACTTGTCGTCAGGTTGGTGGTGTAGAGCTTCCTGTAGCCGCATGGCGTTCGTACTTAAATATGGAACTAACCATTCCAATTTTCGCTGTCTCTTATACACATCTCCGAGCCCACGAGACT
+
BBBBBFBBBBBBGGGGFGGGGGGHHHHGGGHGHHHHGGGGHGHHHHGGFGEFGHHGHHHHHHHGGHHHHGGGFFHHGGGGGGHHHHHHGHHHHHHHHHHHHHHHHHHHHHHHHHGGGGGHHHHHGHHHHHHHHHHHD@CFDGHGGFGGGH
@M02034:409:000000000-BFKT7:1:2102:17759:22716 1:N:0:25
AAAGTCGAGGTGCCTAAAGTGGCAACCCAGACTGCGAGGTAGGTTGGTGGTGTAGAGCTTCCTGTAGCCGCATGGCGTTCGTACTTACATATGGAACTAACCATTCCAATTTTCGCTGTCTCTTATACACATCTCCGAGCCCACGAGA
+
BBBBBFBBBBBBGGGGGGGGFFGHHHHFGHHGFHBD2EEA332F5BEACDEE1BF5AAFG5GHHB5B5BEEEEFFAEBE1EFBAEGH3@GFB4F33BCG3FE3FGFHF4GGHHEE/E/<B???FFF3BGH?CG>DGD/<C<//F?@CA
@M02034:409:000000000-BFKT7:1:2102:8373:22717 1:N:0:25
AAAGTCGAGGTGCCTAAAGTGGCAACCCAGACTGGGCCGGAGGTTGGTGGTGTAGAGCTTCCTGTAGCCGCATGGCGTTCGTACTTAAATATGGAACTAACCATTCCAATTTTCGCTGTCTCTTAT
+
AAAAAFAADDA?FGGGGGG3FEFFFHHCFEGFAGAGCEEEEGGAFECAFEABGBHGHHFHHGHGFFG@1?>EEEGCEEE/>EFFGD21GHHFGH1BFFHHB0DFGHFEDGGEG2<AA<?GFBDG1>
@M02034:409:000000000-BFKT7:1:2102:18674:22719 1:N:0:25
AAAGTCGAGGTGCCTAAAGTGGCAACCCAGACTTGTCGTCAGGTTGGTGGTGTAGAGCTTCCTGTAGCCGCATGGCGTTCGTACTTAAATATGGAACTAACCATTCCAATTTT
+
ABAB>D>3A2>ABGGG4BGEGFFBGAFGGHHAFF3AA2FFAEBA3G22AFEFF3D5FDFHBGHFDFABBAE>EEF?E1EFE12??FGB@FFBF333@EGHB03BB?F4?B3FE
@M02034:409:000000000-BFKT7:1:2102:5175:22721 1:N:0:25
AAAGTCGAGGTGCCTAAAGTGGCAACCCAGACTATGAAGACGGTTGGTGGTGTAGAGCTTCCTGTAGCCGCATGGCGTTCGTACTTAAATATGGAACTAACCATTCCAATTTTCGCTGTCTCTTATACACATCTCCGAGCCCACGAGACT
+
BAAAAFABBDBBGGGFEBGFGFGHGHHEEHHGHHHGHHHHHGGDFGGGGGEFGHHFGFHHHGHFGHHHHGGGGGHFGGGEEEHHHHFFFHEHHGHGGFHHHHGFHHGHHGHHHHGGGGEDGFHHGGGHBGFCGHHHD/BCGEGGGGGGGH
@M02034:409:000000000-BFKT7:1:2102:13260:22724 1:N:0:25
AAAGTCGAGGTGCCTAAAGTGGCAACCCAGACTAGGTC
+
CCCCCFCABCCCGGGGGGGGGGGHHGHGGHHACGA355
@M02034:409:000000000-BFKT7:1:2102:12252:22731 1:N:0:25
AAAGTCGAGGTGCCTAAAGTGGCAACCCAGACTCATCCGCCGGTTGGTGGTGTAGAGCTTCCTGTAGCCGCATGGCGTTCGTACTTAAATATGGAACTAACCATTCCAATTTTCGCTGTCTCTTATACACATCTCCGAGCCCACGAGACT
+
CCCCBFCCCCABGGGGGGGGGGGGHHHECHHFHHBG5F22BECGGCEGEFEFH3F5FGHHFHHHFDGHBFEEGGHFEFGFFFHHHHFHDGGHHHHHHHHHFHGHHHFHHHHHHGDADAGHEHHH>GFHFHHHHHEHGGGGGGHGGGFGGH
@M02034:409:000000000-BFKT7:1:2102:8197:22735 1:N:0:25
AAAGTCGAGGTGCCTAAAGTGGCAACCCAGACTGGGTAGGGGGTTGGTGGTGTAGAGCTTCCTGTAGCCGCATGGCGTTCGTACTTAAATATGGAACTAACCATTCCAATTTTCGCTGTCTCTTATACACATCTCCGAGCCCACGAGACT
+
AAABBFBBBDAAFGGGFGGGF4FGFGHGGHCDHHHHEGGGGECGFGGEFCEFGFFGHHHHHGHFHHHHHGGEEGHGE>EFGFEEHHHFHHFGGFFGGHHHHHFHHHFFFHHHHHGCFGEHFHGHHHHFGHGFHHHGC@FGGGHGGGGGGH
@M02034:409:000000000-BFKT7:1:2102:27059:22740 1:N:0:25
AAAGTCGAGGTGCCTAAAGTGGCAACCCAGACTCCTGCTCGTGTTGGTGGTGTAGAGCTTCCTGT
+
AA11AD>ADDAACGEG11G3F10AFGFECH00EA1BG11F/AAAFFH/FA/BG1B2DFEGFFA1B
@M02034:409:000000000-BFKT7:1:2102:15553:22740 1:N:0:25
AAAGTCGAGTTGCCTAAAGTGGCAACCCAGACTAATCAGGCGGTTGGTGGTGTAGAGCTTCCTGTAGCCGCCTGGCGTTCGTACTTAAATATGGAACTAACCATTCCAATTTTCGCTGTCTCTTATACACATCTCCG
+
A?AAAFAAD11BBFGGG1BBFGGHHHHGGFFBGH1GHGFF0EE/AEEAFFEE/A1AGEBFGHHHHB@FFC@//FGEE>EFG?0?ED>GHG2FFGB11BB1FFBFFHGFEHBGG2<CCGGFHDFHFG2DDGHEGG11?
@M02034:409:000000000-BFKT7:1:2102:6594:22742 1:N:0:25
AAAGTCGAGGTGCCTAAAGTGGCAACCCAGACTTCTTGTGATGTTGGTGGTGTAGAGCTTCCTGTAGCCGCATGGCGTTCGTACTTAAATATGGAACTAACCATTCCAATTTTCGCTGTCTCTTATACACATCTCCGAGCCCACGAGACT
+
CCCCBFCCCCCCGGGGGGGGGGGHHHHGGHHGHHGHHHHHHHHHHHHEFGGFGGHGHHHHHHHHHGHHHGGFGGHHGGGGGGHHHHHHHHHHHHHBGFHGHHGGHHHHHHHHHHGGGGGHHHHHHHHHHHGHHHGHGGGGGGHGGGGGGH
@M02034:409:000000000-BFKT7:1:2102:25357:22748 1:N:0:25
AAAGTCGAGGTGCCTAAAGTGGCAACCCAGACTTAGAAGAGTGTTGGTGGTGTAGAGCTTCCTGTAGCCGCATGGCGTTCGTACTTAAATATGGAACTAACCATTCCAATTTTCGCTGTCTCTTATACACATCTCCGAGCCCACGAGACT
+
ABBBAFBABBBBGGGGGGGGGGGHHHHGGHHGHHHHHHHHHHHHHHHGFFFFFGHHHHHHHHHHGHHHHGGGGGHHGGGGFGHHHHHGHHHHHHGGGHHHFHGHGHGFHHHHHGGGGGGGHHHHHHHFHHGH2GGFDCFCFGGGGFFEGF
@M02034:409:000000000-BFKT7:1:2102:9127:22754 1:N:0:25
AAAGTCGAGGTGCCTAAAGTGGCAACCCAGACTTCTACTACGGTTGGTGGTGTAGAGCTTCCTGTAGCCGCATGGCGTTCGTACTTAAATATGGAACTAACCATTCCAATTTTCGCTGTCTCTTATACACATCTCCGAGCCCACGAGACT
+
BABBBFBBDBAAGGGGGGGGGGGHGHHGGHAAHHHHDHHFHEEGFCCA11EFGFG55D3FEFHHGHHHGGG0EEF1EEECEE2?GG4BGFBF4@B@BFHHFGFHHBFDDGHHHFEFG/?FEGHHGHHGGH2GGFHFDCFDGGAC@/@ADH
@M02034:409:000000000-BFKT7:1:2102:17696:22762 1:N:0:25
AAAGTCGAGGTGCCTAAAGTGGCAACCCAGACTCCTTGTGCTGTT
+
ABBBBFABDBABGGGGGGGGGGGHHHHGGHHGHFCGB55BDF5AB
@M02034:409:000000000-BFKT7:1:2102:25364:22765 1:N:0:25
AAAGTCGAGGTGCCTAAAGTGGCAACCCAGACTTAGAAGAGTGTTGGTGGTGTAGAGCTTCCTGTAGCCGCATGGCGTTCGTACTTAAATATGGAACTAACCATTCCAATTTTCGATGTCTCTTATAAACATCTCCGAGGC
+
A3AA>@AAA2>ABGB5BB4BBF2GF4BAAFEAGBD5AFFFHFH5FGHDFF2BA3G5AAGBABBFFBF5BA00?>G1EE/?EEFAGHF3DGDGG333@BB@B1GEG?4?4BFBFBE/BFE?44GG4G44B33?3B11<<//>
@M02034:409:000000000-BFKT7:1:2102:25040:22765 1:N:0:25
AAAGTCGAGGTGCCTAAAGTGGCAACCCAGACTAATAAGCATGTTGGTGGTGTAGAGCTTCCTGTAGCCGCATGGCGTTCGTACTTAAATATGGAACTAACCATTCCAATTTTCGCTGTCTCTTATACACATCTCCGACCCCTCGAGA
+
BBBBBFBBDBBBGGGGFGGGGGGHHHHGGH2AGDDGFGBGGFHHFHHEAAEE1AF5FFGCAGGFGBDBAEGEGGFA@EEEEE?FGFHD3BGFGB33BBG3@133FH4?F?F4FB>/</?GDBGHBF?BBF2F23BBBB/><B/?BA/?
@M02034:409:000000000-BFKT7:1:2102:20520:22771 1:N:0:25
AAAGTCGAGGTGCCTAAAGTGGCAACCCAGACTCGGTGTGAGGTTGGTGGTGTAGAGCTTCCTGTAGCCGCATGGCGTTCGTACTTAAATATGGAACTAACCATTCCAATTTTCGCTGTCTCTTATACACATCTCCGAGCCCACGAGACT
+
BBBBBFBBBBBBGGGFGGGGGGGHHHHGGHGGHHC2AAE?G5FHGHGEFEFGHBHFGHHHHGHGHHHHGGGGFGHGGEGGFEGHHH4BGHGHHHHHHHHHHHHGHHGHGHHHHFFGGGGFHHHHFGGHHHHHGHHFDCCGGGHGGDGGGD
@M02034:409:000000000-BFKT7:1:2102:20536:22777 1:N:0:25
AAAGTCGAGGTGCCTAAAGTGGCAAACCAGACTCGGTGTGAGGTTGGTGGTGTAGAGCTTCCTGTAGCCGCATGGCGTTCGTACTTAAATATGGAACTAACCATTCCAATTTTCGCTGTCTCTTATACACATCTCCGAGCCCACGAGACT
+
ABAABFBA>AAAGGGGGGGGGDFHF4BFGHHGHHGDBEEGHBFHHHGAFEBFGGFFGEHHHHHEGHHGHGGGEFHGE?FFGEFGEGFBGFFHHHGBFGGHGGHHHHHHHHHHHFGGGGFHGGHHFGGHFGHHHGHGF/CCDGGGGGGGGH
@M02034:409:000000000-BFKT7:1:2102:6808:22778 1:N:0:25
AAAGTCGAGGTACCTAAAGTGGCAACCCAGACTTGGTGGCGGGTTGGTGGTGTAGAGCTTCCTGTAGCCGCATGGCGTTCGTACTTAAATATGGAACTAACCATTCCAATTTTCGCTGTCTCTTATACACATCTCCGAGCCCACGAGACT
+
BBBBBFBBBBBFGGGFGGGGGFGHHHHGGHHGHHHGFFCGGCGGFGC1?1E?GEGFBDGGFHHEHGHFFGGEEGHFGEGFE<2FFFFFFHGHHHFGHEGHHA2FFFHHGHHHHF/DE?DGHHGHGGD1FFFGHFFGG-@FCE.C@DCGGG
@M02034:409:000000000-BFKT7:1:2102:24050:22779 1:N:0:25
AAAGTCGAGGTGCCTAAAGTGGCAACCCAGACTCATACTCCGGTTGGTGGTGTAGAGCTTCCTGTAGCCGCATGGCGTTCGTACTTAAATATGGAACTAACCATTCCAATTTTCGCTGTCTCTTATACACATCTCCGAGCCCACGAGACT
+
BBAAAFABDDABGFGGGGGGF4FEGHH2FGHGHBH55FD3EEEEEEGAFAAFFHFFGHHHHHHBFEG5DEFGEGHHGFGGEEGHGHHHHHFGHFFGFHHGHHHHBHFHGHHHHHGGGGGHHHHFFGGGDFFHGGGHG?DG?FHGGCGGGD
@M02034:409:000000000-BFKT7:1:2102:12142:22787 1:N:0:25
AAAGTCGAGGTGCCTAAAGTGGCAACCCAGACTCATCAGCATGTTGGTGGTGTAGAGCTTCCTGTAGCCGCATGGCGTTCGTACTTAAATATGGAACTAACCATTCCAATTTTCGCTGTCTCTTATACACATCTCCGAGCCACGAGACT
+
BBBBBFBABBBBGGGGGGGGGGGHHHHGGHHGHHHHHFHFGGHHHHHGGGEFHHHHHHHHHHHHHHHHHGGGGGHHGGGGGGGHHHHHHHHHGHHHGHHHHHHHHHHHHHHHHHEEGGGHHHHHHHFHHHHHHHHGG?GGGGHGGGF/<
@M02034:409:000000000-BFKT7:1:2102:10739:22795 1:N:0:25
AAAGTCGAGGTGCCTAAAGTGGCAACCCAGACTAA
+
AAAAAB1A@@>>1BGFGGGBEBAHHHGFAAGFFHG
@M02034:409:000000000-BFKT7:1:2102:4266:22798 1:N:0:25
AAAGTCGAGGTGCCTAAAGTGGCAACCCAGACTTTGTTGTTTGTTGGTGGTGTAGAGCTTCCTGTAGCCGCATGGCGTTCGTACTTAAATATGGAACTAACCATTCAATTTTCGCTGTCTCTTATACACATCTCCGAGCCCACGAGACT
+
AAABBFBBBBAAGGGGGGGGGGGGGHHFGGGGHFHFHFHHFHHEHAFECFGGHHHGGHHHHBFGBEGGFG0EEEHGGGGGDGCAGH4B3BFFGG3EGFFB3EFHHHE4GFDGDEDGD?3BFGFFGD3FC?2BG3FC/<CCAGCB@@ECG
@M02034:409:000000000-BFKT7:1:2102:4281:22808 1:N:0:25
AAAGTCGAGGTGCCTAAAGTGGCAACCCAGACTTTGTTTA
+
BABCAFCBBCCCGGGGGGGGGGGHHHHGGHHGHFAGA225
@M02034:409:000000000-BFKT7:1:2102:8935:22808 1:N:0:25
AAAGTCGAGGTGCCTAAAGTGGCAACCCAGAC
+
AAAAABAA@DAABF1GGFG3FDFFFHHCEG0A
@M02034:409:000000000-BFKT7:1:2102:23409:22811 1:N:0:25
AAAGTCGAGGTGCCTAAAGTGGCAACCCAGACTAATACTCGGGTTGGTGGTGTAGAGCTTCCTGTAGCCGCATGGCGTTCG
+
BBCCBFCCBBABGGGGGGGGGFGGHHGGGHGGHGFGFHHFE?CFC2AEEDGG1EF5BAFG5GGFF5BDBEE0BEC1>?>EE
@M02034:409:000000000-BFKT7:1:2102:10732:22813 1:N:0:25
AAAGTCGAGGTGCCTAAAGTGGCAACCCAGACTAAGCCGCCGGTTGGTGGTGTAGAGCTTCCTGTAGCCGCATGGCGTTCGTACTTAAATATGGAACTAACCATTCCAATTTTCGCTGTCTCTTATACACATCTCCGAGCCCACGAGACT
+
BBABAFBBBDABGGGBFGGGGGGHHHHGGHGFHHHFHB?E?EGE1ECE1EEGA3F55BD3BFFHGD@DBEE/EB11>?ECEE2?FFG33BB4DFB3F3GHB03B34F?GGFGHBDAC/?@2>GF22@GGF22@DG1/>A@FAC<<-@>.<
@M02034:409:000000000-BFKT7:1:2102:7164:22819 1:N:0:25
AAAGTCGAGGTGCCTAAAGTGGCAACCCAGACTTTGGGGGATGTTGGTGGTGTAGAGCTTCCTGTAGCCGCATGGCGTTCGTACTTAAATATGGAACTAACCATTCCAATTTTCGCTGTCTCTTATACACATCTCCGAGCCCACGAGACT
+
BBBBBFBBADAAGGGGGGGFGFGHHHGGGGHGHHHHHGGGGGGHHHGFEEFFGHHGHHGHHHHHHGHHHGGGEGHHGEGGGGBEHHGFGGFFHFDFGHHFHHHGHHGHHHHHHGGGGGGGHGHHFHGF?GHHHHGHGCCGGFHGCGGGGH
@M02034:409:000000000-BFKT7:1:2102:20709:22826 1:N:0:25
AAAGTCGAGGTGCCTAAAGTGGCAACCCAGACTGTTAGGCTGGTTGGTGGTGTAGAGCTTCCTGTAGCCGCATGGCGTTCGTACTTAAATATGGAACTAACCATTCCAATTTTCGCTGTCTCTTATACACATCTCCGAGCCCACGAGACT
+
BCCCCFCBBCCCFGGGGGGGGGGHHDHGGHHGHHHHHHHHHHGHHGGGFGFGHHGFHHHHGHHHHHHHHGGGGFHGFGGFGGHHHHHHEHHHHEHHGFGGHHHHHHHHGGHHHFFGGFGGEFHHFHHHHHHHGHHHG<BCCGHGGCGGGH
@M02034:409:000000000-BFKT7:1:2102:9785:22828 1:N:0:25
AAAGTCGAGGTGCCTAAAGTGGCAACCCAGACTCTGGGTTTGGTTGGTGGTGTAGAGCTTCCTGTAGCCGCATGGCGTTCGTACTTAAATATGGAACTAACCATTCCAATTTTCGCTGTCTCTTATACACATCTCCGTG
+
BBBBBFBBB@BBGGGGGFF6BFGHHHHG2G2FFGGFFGHGGDGHEE2EAEEFA3D5AE3GFBEH5DB5A1E0BE1B>1EEEE11FGF3B@F4BD33FCGHB03FB4F4EGEGH4<AE/?BFFHH12B2DFG1F1F?//<
@M02034:409:000000000-BFKT7:1:2102:27473:22830 1:N:0:25
AAAGTCGAGGTGCCTAAAGTGGCAACCCAGACTAAGTTTTGGGTTGGTGGTGTAGAGCTTCCTGTAGCCGCATGGCGTTCGTACTTAAATATGGAACTAACCATTCCAATTTTCGCTGTCTCTTAACACATCTCCGAGCCCACGAGACTA
+
BBBBBFBB3DBBGGGGGGGGGGGHGHHGGHHGHFHHHHHHHGGGFFCEFGEFHHHFGHHHHGHGGHHHHGGGGGHAEFGEGGGHHHHGHHHHHGHHFHHBGHHGFHHFFHHHHFGGGGGHHHHHH3FFHHHHHGHGGGGFGHGGGCEEHF
@M02034:409:000000000-BFKT7:1:2102:13993:22835 1:N:0:25
AAAGTCGAGGTGCCTAAGTGGCAACCCAGACTACGCCTCCTGTTGGTGGTGTAGAGCTTCCTGTAGCCGCATGGCGTTCGTACTTAAATATGGAACTAACCATTCCCATTTTCGCTGTCTCTTATACACATCTCCGAGCCCACGAGA
+
BBBBBFBBBBAAGGGGGBFEGGFFHHGAFHGBHGEC2FEGHHHHGGABEEFGDGBDGGGGFHHHEHHFG?0BEGFGGCGGGFEHHBG3B@GFDHDB@3FFC3BFG?33BG4GHCAEE/GFHFH1G2BBCD?GDFGG?@CCFHGG//?
@M02034:409:000000000-BFKT7:1:2102:16517:22844 1:N:0:25
AAAGTCGAGGTGCCTAAAGTGGCAACCCAGACTACGAGGAAGGTTGGTGGTGTAGAGCTTCCTGTAGCCGCATGGCGTTCGTACTTAAATATGGAACTAACCATTCCAATTTTCGCTGTCTCTTATACACATCTCCGAGCCCACGAGACT
+
BBBBBFBBB@AAGGGGGGGGGGGHHHHGGHHGHHHGGGGGHFGHGGFFFGEFHHHGHFHHGHHHHHHHHGGGGGHHGGGGGGHHHHHFHHGHHHGHHHHHGHHHGHFHHHHHHHGGGGGHHGHHHHHHHHHHHHHFG?CGGGHGGG/CFH
@M02034:409:000000000-BFKT7:1:2102:12287:22845 1:N:0:25
AAAGTCGAGGTGCCTAAAGTGGCAACCCAGACTGATCAGCCTGTTGGTGGTGTAGAGCTTCCTGTAGCCGCATGGCGTTCGTACTTAAATATGGAACTAACCATTCCAATTTTCGCTGTCTCTTATACACATCTCCGAGCCCACGAGACT
+
BBBBBFBBBBBBGGGGGGGBFGGHHHHGGHCFHHHH5FF3FHHHHHHGGGGGHHHHHGHHHHHHHGHHHGGGGGHHGGGGGGHHHHBDFGFGHEGFFHFBHHGHHHHHFGHHHHGGGGGGBHHHHHHHHHHHHHHHDFC?CFHG?CDD?G
@M02034:409:000000000-BFKT7:1:2102:11905:22850 1:N:0:25
AAAGTCGAGGTGCCTAAAGTGGCAACCCAGACTCAGCATCGTGTTGGTGGTGTAGAGCTTCCTGTAGCCGCATGGCGTTCGTACTTAAATATGGAACTAACCATTCCAATTTTCGCTGTCTCTTATACACATCTCCGAGCCCACGAGACT
+
BBBBBFABBBBAGGGGGFDFGGGHHHHGGHHGHHHHHHHHGHHEGHHEFFBFGFFHHHFFHHHHHHGHHGGGGGHHGGGGGGHHGHBEBGGHHHHFEFFFGHGGHHFHHHHHG4EEGGGHGFHHBFFGGFHHBGFD?D@FGEHG/?/EDH
@M02034:409:000000000-BFKT7:1:2102:23736:22856 1:N:0:25
AAAGTCGAGGTGCCTAAAGTGGCAACCCAGACTACGCCGCCGGTTGGTGGTGTAGAGCTTCCTGTAGCCGCATGGCGTTCGTACTTAAATATGGAACTAACCATTCCAATTTTCGCTGTCTCTTATACACATCTCCGAGCCCACGAGACT
+
AAA>A3>ADDAAFFGGGGGGG1F0FEFEGEGGHHHAAEAEE?AEEEEAF>BFHFFFGFHHHHHDGHDEGFGGAEHC>?>?E?GA/FFEGFDHHFDEGG1B1FGHBGHGHHHHHGGFGGCGFGHHGGGGBGFCGGGGC/CGGGGECCGGGG
@M02034:409:000000000-BFKT7:1:2102:19754:22878 1:N:0:25
AAAGTCGAGGTGCCTAAAGTGGCAACCCAGACTAGGGGTGCGGTTGGTGGTGTAGAGCTTCCTGTAGCCGCATGGCGTTCGTACTTAAATATGGAACTAACCATTCCAATTTTCGCTGTCTCTTATACACATCTCCGAGCCCACGAGACT
+
BBBBBFBBBBABGGGGGGGGGGGHHHHGGHHGHHHHHGEGGGGFGGGGFGAFGHHGGGHHFHHHHHHGGEEEEGHHEGGGGEBGGHGFHHGHHHEGFGGHFCGHHHFHHHHHHHGFGGGEHEHHFHFHHGHHHHGFGFFCGGHGGGGGGH
@M02034:409:000000000-BFKT7:1:2102:10271:22888 1:N:0:25
AAAGTCGAGGTGCCTAAAGTGGCAACCCAGACTGTTGCTCCGGTTGGTGGTGTAGAGCTTCCTGTAGCCGCATGGCGTTCGTACTTAAATATGGAACTAACCATTCCAATTTTCGCTGTCTCTTATACACATCTCCGAGCCCACGAGACT
+
AABCCFCABCBBGGGGGGGGGGGHHHHGGHHGHHHHHHHHHGGGGGGGGGEFGGGFGHHHHHHHHGHHHGGGGGHHGGGGGGHHHHFDFHHGHHHHHHHHHHFHHHHHHHHHHHGGGGGHHHHHFHHHHHHHHHHHGCGGGGHGGGGGGH
@M02034:409:000000000-BFKT7:1:2102:25439:22889 1:N:0:25
AAAGTCGAGGTGCCTAAAGTGGCAACCCAGACTCGGAAGAAGGTTGGTGGTGTAGAGCTTCCTGTAGCCGCATGGCGTTCGTACTTAAATATGGAACTAACCATTCCAATTTTCGCTGTCTCTTATACACATCTCCGAGCCCACGAGACT
+
BBBBBFBBBBABGGGFGGGGGGGHHHGGGGGGHHGGEFGHHHGHFGCEFGGGHHHGFHHHHHHGGHHHHGGGEGHGGGGGGGGHHHGGFGGHHFHHHHHFHHHHHHHHHHHHHFGGGGGHHHHHFHHHDGGHHHFF?B@CGGHGGGFGGG
@M02034:409:000000000-BFKT7:1:2102:6839:22889 1:N:0:25
AAAGTCGAGGTGCCTAAAGTGGCAACCCAGACTGGGGGTTGGGTTGGTGGTGTAGAGCTTCCTGTAGCCGCATGGCGTTCGTACTTAAATATGGAAC
+
A?AA>FA3AA2AFFGFGFFGGGCGBEG?FGAFBFFHCG20AEG1BEF1F11F?BFDD5@G5@DGFFH4BEEGEFHAEEEF?/FCFD43?EDGH3B??
@M02034:409:000000000-BFKT7:1:2102:5014:22891 1:N:0:25
AAAGTCGAGGTGCCTAAAGTGGCAACCCAGACTTTGTATGAGGTTGGTGGTGTAGAGCTTCCTGTAGCCGCATGGCGTTCGTACTTAAATATGGAACTAACCATTCCAATTTTCGCTGTCTCTTATACACATCTCCGAGCCCACGAGACT
+
CCCCCFCBCCCCGGGGGGGGGGGHHHHGGHHGHGEGDAF5GGHHHHGAFEEFGHHHHHHHHHHHHHHHHGGGGGHHGGGGGGHHHHHFFHHGHGHHHHHGHHHHHHHHHHHHHFGGGGGGHHHHHHHHDGHHHGGHG</CGFHGGGGGGE
@M02034:409:000000000-BFKT7:1:2102:20874:22898 1:N:0:25
AAAGTCGAGGTGCCTAAAGTGGCAACCCAGACTTTTCGTGTGGTTGGTGGTGTAGAGCTTCCTGTAGCCGCATGGCGTTCGTACTTAAATATGGAACTAACCATTCCAATTTTCGCTGTCTCTTATACACATCTCCGAGCCCACGAGACT
+
BCCBAFCCCCCCGGGGGGGGGGGHHHHGGHGFHHHHHGHGHHGHGGFFFEGFGGHHGHHHHHHHHFGHFEGEEGHGGGGGGGBHHHHGHGHHHHHBGGGHHFHHHHGHHHHHHEEGGGGGHHHH?GFGHFHHHHG2C@CGGGHGCCGGGH
@M02034:409:000000000-BFKT7:1:2102:18236:22899 1:N:0:25
AAAGTCGAGGTGCCTAAAGTGGCAACCCAGACTCTGCCTCTTGTT
+
>1>1ADAAADAA1FGGGGGGG1FBEFFCFFGGHGH1B11BAF1FG
@M02034:409:000000000-BFKT7:1:2102:13122:22899 1:N:0:25
AAAGTCGAGGTGCCTAAAGTGGCAACCCAGACTAAGTAGCCGGTTGGTGGTGTAGAGCTTCCTGTAGCCGCATGGCGTTCGTACTTAAATATGGAACTAACCATTCCAATTTTCGCTGTCTCTTATACACATCTCCGAGCCCACGAGACT
+
CCCCCFCCCBBBGGGGGGGGGGGHHHHGGHHGHHHHHHHHHGGGGGGGFGEFHHHFGHHHGHHHHHHHHGGGGGHFGGGGGFHFHHEGHHHHHHHHHHHHHGHHHHGHHHHHHHFGGGGGHGHHFHGHHHHHFHGFD@CFGGHGGGCGGH
@M02034:409:000000000-BFKT7:1:2102:23624:22900 1:N:0:25
AAAGTCGAGGTGCCTAAAGTGGCAACCCAGACTAAGAATACTGTTGGTGGTGTAGAGCTTCCTGTAGCCGCATGGCGTTCGTACTTAACTATGGAACTAACCATTCCAATTTTCGCTGTCTCTTATACACATCTCCGAGCCCACGAGACT
+
BBBBBFABBDAAGGGGGGGGGBFFHHHFFCDFH33FEGFG3DGGHFHEGAEFHFGDGHFBDGHDGGGHHGGEEEGFGGGGGGHEGHFH3FFDGHFHHFEFHH3BGFDF4FGFHHGCD/EGHHFGEGBGBGBGHHGHD/<@<FGC@A@EGF
@M02034:409:000000000-BFKT7:1:2102:13992:22915 1:N:0:25
AAAGTCGAGGTGCCTAAAGTGGCAACCCAGACTAATTATAATGTTGGTGGTGTAGAGCTTCCTGTAGCCGCATGGCGTTCGTACTTAAATATGGAACTAACCATTCCAATTTTCGCTGTCTCTTATACACATCTCCGAGCCCACGAGACT
+
CCCCBFABCCCCGGGGGGGGGGGHHHHGGHHGHBG55D5GFFHHHHHGGGGFGHHHHHHHHHHHHHHHHGGGGGHHGGGGGGHHHHFGHHFHHHFFHHHHHHHHHHGHHHHHHGGGGGGHHHHHHHGHFHHHHHHH?DGGGGHGGGGGGG
@M02034:409:000000000-BFKT7:1:2102:26289:22917 1:N:0:25
AAAGTCGAGGTGCCTAAAGTGGCAACCCAGACTATGCGTCTGGTTGGTGGTGTAGAGCTTCCTGTAGCCGCATGGCGTTCGTACTTAAATATGGAACTAACCATTCCAATTTTCGCTGTCTCTTATACACATCTC
+
BBBBBFBBBBBBGGGGGGGGCGGHHHHGGHHGHBHB32FAEGGFFFAA1AEFA3D5DD3A5FFF5B55ABE0EE11>>EE>12??FGBEFHD@B33B??FB03B34FB?FDG?4/?E/?B3?F?33B3F2B2FDF
@M02034:409:000000000-BFKT7:1:2102:19557:22923 1:N:0:25
AAAGTCGAGGTGCCTAAAGTGGCAACCCAGACTGGGGGGCCTGTTGGTGGTGTAGAGCTTCCTGTAGCCGCATGGCGTTCGTACTTAAATATGGAACTAACCATTCCAATTTTCGCTGTCTCTTATACACATCTCCGAGCCCACGAGACT
+
CCBCBFCCCCBBGGGGGGGFGGGHHHHGGHHGHHHHGGEFGGGHHHHGFGDFHHHGHHHHHHHHHHHHHGGFGGHHGGGGDFHHHHHGGGHHHGHHHHHHHGFHHHHHHHHHHHGGGGGGGGGGFGGGGGGGGFFGGDAFGGGGGDFFFF
@M02034:409:000000000-BFKT7:1:2102:26137:22932 1:N:0:25
AAAGTCGAGGTGCCTAAAGTGGCAACCCAGACTATTCCTTATGTTGGTGGTGTAGAGCTTCCTGTAGCCGCATGGCGTTCGTACTTAAATATGGAACTAACCATTCCAATTTTCGCTGTCTCTTATACACATCTCCGAGCCCACGAGACT
+
BBBABFAADBBAGBFGGBFFGFGHHHHEGGHGHFHHAGHHFHHHHHHGGGGFGFHGFFHHHFHHGDHGHEEAEGHHGGGFFGHEHGBBFGGHGGFBGHHGFGFGH4FHHHHHHFGFGGGHHHHHFGFF43GHFHHHG?DGCEEFGCCGDG
@M02034:409:000000000-BFKT7:1:2102:11133:22932 1:N:0:25
AAAGTCGAGGTGCCTAAAGTGGCAACCCAGACTCTGATGCGGGTTGGTGGTGTAGAGCTTCCTGTAGCCGCATGGCGTTCGTACTTAAATATGGAACTAACCATTCCAATTTTCGCTGTCTCTTATACACATCTCCGAGCCCACGAGACT
+
CCCCCFCBCCCCGGGGGGGGGGGHHHHGGHHGHHHHHHHHGGGGGGGEFGAFFFG5EFGHHHHHGGHHHGGCFGHAEFGGGGGHHHH3GHHHHHB?FGHHE?DGHHHFFGHHG4EGGGDGFHHHGG3GHGFHFHHGFCCD@FHGGCGDGH
@M02034:409:000000000-BFKT7:1:2102:7317:22934 1:N:0:25
AAAGTCGAGGTGCCTAAAGTGGCAACCCAGACTGCTCCTCTTGTTGGGCTTGTAGTACTTCCTTGAGCCTCATGG
+
BBBBBFABBBBBGGGGGGGGGGGHHHHGGHHGHHHHHH3A5BGHAF2A22BA15D555AD5BAA53B333B3DFC
@M02034:409:000000000-BFKT7:1:2102:13452:22954 1:N:0:25
AAAGTCGAGGTGCCTAAAGTGGCAACCCAGACTGATAATCATGTTGGTGGTGTAGAGCTTCCTGTAGCCGCATGGCGTTCGTACTTAAATATGGAACTAACCATTCCAATTTTCGCTGTCTCTTATACACATCTCCGAGCCCACGAGACT
+
CCCCCFCBCCCBGGGGGGGGGGGHHHHGGHHGHHHHHHHHHHHHHHHEFGGGHGHFGFHHHHHHHHHGHGGEGGHHGGGGGGHHHHFDGHGHHHHFGGHHHHHHHHGHHHHHHFFGGGGHHHHHBGHHFHHHHHHHG/DFGFHGGGGGGH
@M02034:409:000000000-BFKT7:1:2102:20979:22955 1:N:0:25
AAAGTCGAGGTGCCTAAAGTGGCAACCCAGACTTAGGGTATTGTTGGTGGTGTAGAGCTTCCTGTAGCCGCATGGCGTTCGTACTTAAATATGGAACTAACCATTCCAATTTTCGCTGTCTCTTATACACATCTCCGAGCCCACGAGACT
+
BBCABFCCCCCCGGGGGGGGGGGHGHHGGCHGHBHHBAG3FFHHFGEEEEGGFAFBAEGG5GGFGBFFFEFAFFHAEEFFAEBFGHHE3BBEG33BGGHF3?3BB?FFHGFHG4EDFEEHHFGHBF4?FCB2CFHBE/C@DFHFGCCFGH
@M02034:409:000000000-BFKT7:1:2102:23135:22956 1:N:0:25
AAAGTCGAGGTGCCTAAAGTGGCAACCCAGACTCCGACGACGGTTGGTGGTGTAGAGCTTCCTGTAGCCGCATGGCGTTCGTACTTAAATATGGAACTAACCATTCCAATTTTCGCTGTCTCTTATACACATCTCCGAGCCCACGAGACT
+
BBBBBFBABBBBGGGGFFGFGGGHHHHGGHHGHHGGGGGGGGGEGGGFFEBFGGGGHFHHHHHHHGGFGFGEGGHGGEGGGGGHHHFGGGGGHFFFFHHGHHFHHHFHHHHHHHGFGGGFHHHHDGGHGGFHFGFGDACCGGHGGADG?D
@M02034:409:000000000-BFKT7:1:2102:7308:22958 1:N:0:25
AAAGTCGAGGTGCCTAAAGTGGCAACCCAGACTGCTCCTCTTGTTGGTGGTGTAGAGCTTCCTGTAGCCGCATGGCGTTCGTACTTAAATATGGAACTAACCATTCCAATTTTCGCTGTCTCTTATACACATCTCCGA
+
AAAAAB>AD2AAFGGGGGFFGFGC4GFGGCHGHBFHHFHHBGFFGGE2FFE1GHHGGFHHHHHF5FDFGGGCGGHFGEGEGEBFFBBFB4E4E3@@FCFHBHDFHGH44BFGGHCGGG/FB4FGFGGF2?BFC?1B/B
@M02034:409:000000000-BFKT7:1:2102:19593:22959 1:N:0:25
AAAGTCGAGGTGCCTAAAGTGGCAACCCAGACTTCGCTGGGTGTTGGTGGTGTAGAGCTTCCTGTAGCCGCATGGCGTTCGTACTTAAATATGGAACTAACCATTCCAATTTTCGCTGTCTCTTATACACATCTCCGAGCCCACGAGACT
+
BBBBBFBBBBBBGGGGGGGGGGGHHHHGGHHGHHHGGGGGGGGGGHHGGGGGHFHBHHHHHHHHHHHHHGGGGGHHGGGGGGHHHHGGDGHHHHHHFFFGHHHHHHFHHHHHHHGGGGGHHGHHGHHHHHHHHHHHGCFGGGHGGGGGGH
@M02034:409:000000000-BFKT7:1:2102:7875:22966 1:N:0:25
AAAGTCGAGGTGCCTAAAGTGGCAACCCAGACTATTCAGAAGGTTGGTGGTGTAGAGCTTCCTGTAGCCGCATGGCGTTCGTACTTAAATATGGAACTAACCATTCCAATTTTCGCTGTCTCTTATACACATCTCCGAGCCCACGAGACT
+
CCCCCFCABCBCGGGGGGFGGGGHHHHGGHHGHHHHHGHHFHHHHHGGGGEFHHHGHHHHHHHHHHHHHEGEFGHHGGGGFGHHGHFGHHHHHHH3CGFHFGFGHHHHHHHHHFGFGGGHHHHHGHHHHHHHHHGDF/C@DGHGGFGGGH
@M02034:409:000000000-BFKT7:1:2102:27232:22972 1:N:0:25
AAAGTCGAGGTGCCTAAAGTGGCAACCCAGACTACGAGTCGTGTTGGTGGTGTAGAGCTTCCTGTAGCCGCATGGCGTTCGTACTTAAATATGGAACTAACCATTCCAATTTTCGCTGTCTCTTATACACATCTC
+
BABBBFABBD>AFGGGGGGGGGGCHHHFCGFGGFHG?EFHCBFGGFFEFAEFFBG55FHGH3GG5AD5BE0>EEH?@EE1E?1?FGD3GHFFHHBGHHHHFAHHHHGGDGGHHB@EE??1GHFD1B2?FCGBF1F
@M02034:409:000000000-BFKT7:1:2102:4238:22973 1:N:0:25
AAAGTCGAGGTGCCTAAAGTGGCAACCCAGACTAAGAAGGAGGTTGGTGGTGTAGAGCTTCCTGTAGCCGCATGGCGTTCGTACTTAAATATGGAACTAACCATTCCAATTTTCGCTGTCTCTTATACACATCTCCGAGCCCACGAGACT
+
11AA1D?1A>A?GGGFBGGGGGEHHHHGGHHFHHHHGHHCBGGEHFGEEEFEGHHHHEHFGBFFBEGFFFEEGEFFEEEFEGHEFDFFFGGBG1B1BBE1BB1GFGGFGFHHH2EFEE?GBGFFFFBGFCDG1B1B?C//BF<CC/C?AD
@M02034:409:000000000-BFKT7:1:2102:7677:22982 1:N:0:25
AAAGTCGAGGTGCCTAAAGTGGCAACCCAGACTGATGG
+
>AAA1B>AAAA1ABGGFGEGGGGGHHGEGH0FFH121A
@M02034:409:000000000-BFKT7:1:2102:10161:22994 1:N:0:25
AAAGTCGAGGTGCCTAAAGTGGCAACCCAGACTCGTGCGTGGGTTGGTGGTGTAGAGCTTCCTGTAGCCGCATGGCGTTCGTACTTAAATATGGAACTAACCATTCCAATTTTCGCTGTCTCTTATACACATCTCCGAGCCCACGAGACT
+
AAABBFBBBB>ACFGFFFEGGFDHFHHGGHHAGHGHHGGAEEGAFEGEFF1FBEG5DDHHGHHFGFFEGACCDEHHGEEGGEGHFGGH3FEBFF3??F3FGCDGF4FEHHFHHBEDGDFBGDHFHHFGEGHFFFFDE?D@@EGA?<@ADH
@M02034:409:000000000-BFKT7:1:2102:16530:23002 1:N:0:25
AAAGTCGAGGTGCCTAAAGTGGCAACCCAGACTAAGAAGAAGGTTGGTGGTGTAGAGCTTCCTGTAGCCGCATGGCGTTCGTACTTAAATATGGAACTAACCATTCCAATTTTCGCTGTCTCTTATACACATCTCCGAGCCCACGAGACT
+
BBBBBFBBBBBBGGGGFGGGGGGHHHHGGHHGHHHGHHHGGHHHGHGGGGGGHFHGHHHHHHHHHHHGGFGGGGHGGFGGFGHHHHHGHGHHGHGGFHHHHHHGHHHGHHHHHGGGGGGHHGHHHHGFHEHHHHHFGCGGGGHGGCFGGH
@M02034:409:000000000-BFKT7:1:2102:19067:23003 1:N:0:25
AAAGTCGAGGTGCCTAAAGTGGCAACCCAGACTTTGTTTCTTGTTGGTGGTGTAGAGCTTCCTGTAGCCGCATGGCGTTCGTACTTAAATATGGAACTAACCATTCCAATTTTCGCTGTCTCTTATACACATCTCCGAGCCCACGCGACT
+
BBBBBFBBBBBAGGGGGGGGGFGHHHHGGHHGHHFFA2BD5DGHG22A22BAFAFA5DFGEFFGHB5ADEE0EEG1@EEFGGBHHF433FHF433BB@BG@FFF?EGBEGHHHFECF?EF4FFG4BBBGH2?FFG2CB/</?FFC/<CFG
@M02034:409:000000000-BFKT7:1:2102:23670:23012 1:N:0:25
AAAGTCGAGGTGCCTAAAGTGGCAACCCCG
+
>A11A3>AAD>AGGGGGGGGDB0CHHFC0A
@M02034:409:000000000-BFKT7:1:2102:15745:23013 1:N:0:25
AAAGTCGAGGTGCCTAAAGTGGCAACCCAGACTCTGATTCCGGTTGGTGGTGTAGAGCTTCCTGTAGCCGCATGGCGTTCGTACTTAAATATGGAACTAACCATTCCAATTTTCGCTGTCTCTTATACACATCTCCGAGCCCACGAGACT
+
A?ABAFAA>2A4FGGGGGGEG4FHHHHGGGGAGHHHFGHGDFGEEAEECEAABBF5D5GHBGGGFDGAFEC0EEF?EEGEGGGHHFFHHHF4B3@@3FBGGCBFBBGHFFHHHHGEEEGGHFHH1BD2FCFHFHF1?/DC>CGFGCCDDG
@M02034:409:000000000-BFKT7:1:2102:9690:23017 1:N:0:25
AAAGTCGAGGTGCCTAAAGTGGCAACCCAGACTCCTGAGGATGTTGGTGGTGTTGAGCTTCCTGTAGCCGCATGGCGTTCGTACTTAAATATGGAACTAACCATTCCAATTTTCGCTGTCTCTTATACACATCTCCGAGCCCACG
+
BBBBBFBBBBBBGGGGGGGGGGFFGHHE2FAFGGBG35FDGGHHFG2BAEEFA1B5B35BBGHHA555AAE0BEFCE1E1>>2FCGHB3@G4EB3@B@FHFE3B3FG4?F?GH4</?</B4BFE4?BFGF22B3GF//<BD//C@
@M02034:409:000000000-BFKT7:1:2102:7849:23035 1:N:0:25
AAAGTCGAGGTGCCTAAAGTGGCAACCCAGACTAGGAAGAGGGTTGGTGGTGTAGAGCTTCCTGTAGCCGCATGGCGTTCGTACTTAAATATGGAACTAACCATTCCAATTTTCGCTGTCTCTTATACACATCTCCGAGCCCACGAGACT
+
AABCBFBBCCCCGGGGGGFFGGGHHHHGGHHGHHGHHHHCHGGFFGGE1EEFHHHHHGHHEHHHHHHGGFGEGGHFGGGGGEHHGHGGHHHHHHHFFHFHFHEFHGFHHGHHHHGGGGGHHGGHBHHHHHFHHHBGGCCCGGHGCDGGGG
@M02034:409:000000000-BFKT7:1:2102:26545:23041 1:N:0:25
AAAGTCGAGGTGCCTAAAGTGGCAACCCAGACTACGTTTCAGGTTGGTGGTGTAGAGCTTCCTGTAGCCGCATGGCGTTCGTACTTAAATATGGAACTAACCATTCCAATTTTCGCTGTCTCTTATACACATCTCCGCGCCCACGAGACT
+
BBBBBFBADAABGGGFFGGGGGGHHHHFGHHGHHHGF3GGBDBBBGEEEFEGEEFAFFHHEHHHHGF5BEG@EEGFEG?1EE21FGGF3FFFFD33FGHF303B3BFFHHEHHHGGGGGFHHHHGHFDGHHHFFGGD//<BCGAGFCEFD
@M02034:409:000000000-BFKT7:1:2102:16518:23054 1:N:0:25
AAAGTCGAGGTGCCTAAAGTGGCAACCCAGACTAAGAAGAGTGTTGGTGGTGTAGAGCTTCCTGTAGCCGCATGGCGTTCGTACTTAAATATGGAACTAACCATTCCAATTTTCGCTGTCTCTTATACACATCTCCGAGCCCACGAGACT
+
CCCCBFCCCCBCGGGGGGGGGGGHHHHGGHHGHHHGHHHHHDGHHHHEFGEFGEHHHHHHHHHGHHHHHGGGGGHHFGGGGGHHHHGHFHHHHHHGGHHHGHHHHHHHHHHHHHGDGGGHHHHHHHHHHHHHHHFGGCCFGGHGG@DGGG
@M02034:409:000000000-BFKT7:1:2102:9391:23055 1:N:0:25
AAAGTCGAGGTGCCTAAAGTGGCAACCCAGACTTTTGGTGAGGTTGGTGGTGTAGAGCTTCCTGTAGCCGCATGGCGTTCGTACTTAAATATGGAACTAACCATTCCAATTTTCGCTGTCTCTTATACACATCTCCGAGCCCACGAGACT
+
ABBBBFBBBBABGGGGGCGFGFGFHHHGFFHGHHHHHCHGHHHHHHCBFEEFHFHGHHHHHFHHHHHHHGGEEGHBEEEEEEGGGHF3GFGHHGEBGGHGGFHHFFGGHHHHHFGEEEEGFHGHBFFGFFFGHGHFFCGGGGHGGGCGGH
@M02034:409:000000000-BFKT7:1:2102:10676:23057 1:N:0:25
AAAGTCGAGGTGCCTAAAGTGGCAACCCAGACTGATGGGCCTGTTGGTGGTGTAGAGCTTCCTGTAGCCGCATGGCGTTCGTACTTAAATATGGAACTAACCATTCCAATTTTCGCTGTCTCTTATACACATCTCCGAGCCCACGAGACT
+
BBBBBFBBBBBBGGGGGGGFGDGHHHHGGGHFGHHGFHHHHGGHHHHGGGEFHHGFGGHHHFHHHGHHHEFEEGHGGGGGGEGHHHHHHHHHHGFGFHHHHGFGFHHHHHHHHHEEFGGHHHHHHHFHHHHHGGHFFGGGGGHGGCGGGH
@M02034:409:000000000-BFKT7:1:2102:5983:23059 1:N:0:25
AAAGTCGAGGTGCCTAAAGTGGCAACCCAGACTCTTCCGACTGTTGGTGGTGTAGAGCTTCCTGTAGCCGCATGGCGTTCGTACTTAAATATGGAACTAACCATTCCAATTTTCGCTGTCTCTTATACACATCTCCGAGCCCACGAGACT
+
BBBBBFBBBBABGGGFGGGGGGGHHHHGGHHGHHHHHHGGGGGHHHFFFGFFHHHGHGHHHHHGHGHHHGG?FGHHGGFGGAGHHHHFBGFDDHGFFHGFHHHHHHGGHHHHHHCGGEGHHGHHFGFG?GHFHGGHD@FFGGHGGGGDGF
@M02034:409:000000000-BFKT7:1:2102:24099:23059 1:N:0:25
AAAGTCGAGGTGCCTAAAGTGGCAACCCAGACTCCTCCGCCTGTTGGTGGTGTAGAGCTTCCTGTAGCCGCATGGCGTTCGTACTTAAATATGGAACTAACCATTCCAATTTTCGCTGTCTCTTATACACATCTCCGAGCCCACGAGACT
+
ABBBBFBADBABGFGGGGGGG4FGGHHEFHHGHHHFHHGGGGHHHHEAFEBFHGFHHHHHGGHFGGGDHGGFEGHFEEEFEEGHEHGGHGFHHFBGHGGGGHHHHHHHHHHHHFF?EGEHHFHHHFGHFFFBCG?2ECGCFFHGG/DGGG
@M02034:409:000000000-BFKT7:1:2102:20029:23066 1:N:0:25
AAAGTCGAGGTGCCTAAAGTGGCAACCCAGACTAATAAGCATGTTGGTGGTGTAGAGCTTCCTGTAGCCGCATGGCGTTCGTACTTAAATATGGAACTAACCATTCCAATTTTCGCTGTCTCTTATACACATCTCCGAGCCCACGAGACT
+
CCCCBFCBCCBCGGGGGGGGGGGHHHHGGHHGHHHHHHHHHHHHHHHFGGGFGHHHHHHHHHHHHHHHHGGGGGHHGGGGGGHHHHFHHHHHHHHHHGFHHGFHHHGHHHHHHFGGGGGHHGHHFHHHHHHHHHGHGGGGGGHGGGGGGH
@M02034:409:000000000-BFKT7:1:2102:8527:23074 1:N:0:25
AAAGTCGAGGTGCCTAAAGTGGCAACCCAGACTCATAATGCGGTTGGTGGTGTAGAGCTTCCTGTAGCCGCATGGCGTTCGTACTTAAATATGAAACTAACCATTCCAATTTTCGCTGTCTCTTATACACATCT
+
>AAA3B33A2>4BF5FGG4AABBG4GFBF2FFCCGHFHA55A2BE201BEEFAD5F55F3BFEG5DGB3A@EE1B1>1>F1E2?FBF3FHF4G443F3EFF03BB??B?E?DB?<<E/?BD3B???3F3BFFF?
@M02034:409:000000000-BFKT7:1:2102:10468:23081 1:N:0:25
AAAGTCGAGGTGCCTAAAGTGGCAACCCAGACTAATGGTCATGTTGGTGGTGTAGAGCTTCCTGTAGCCGCATGGCGTTCGTACTTAAATATGGAACTAACCATTCCAATTTTCGCTGTCTCTTATACACATCTCCGAGCCCACGAGACT
+
BCCCCFCCCCBBGGGGGGGGGGGGHHHGGHHGHHGHHHHHHHHHHHHGGGGFGGHFDHHHHHHHHHGHHGGEEFHFGEGGGAFHHHHGHHGGHHGFHHHHHFEGHHHHHHHHHGGGGGGHHHHHFHHHHHHHHHHGGCFGGGHGGGGGGH
@M02034:409:000000000-BFKT7:1:2102:20022:23084 1:N:0:25
AAAGTCGAGGTGCCTAAAGTGGCAACCCAGACTAATAAGCATGTTGGTGGTGTAGAGCTTCCTGTAGCCGCATGGCGTTCGTACTTAAATATGGAACTAACCATTCCAATTTTCGCTGTCTCTTATACACATCTCCGAGCCCACGAGACT
+
AAAAAF3ADD>AGGGGGDGGFGDHHHHGG2FFGFFHFHHH5D3FGHEGGGEFGFHGHHHHHGHHHHHHHGGGGGHHGGGFGGFHHHFGFH4FHGFEGHEHHHHHHHHHHHHHHGGGGGGHGGFHGHHHFGHHHHFGGBDCGGHGGGCDDF
@M02034:409:000000000-BFKT7:1:2102:16668:23105 1:N:0:25
AAAGTCGAGGTGCCTAAAGTGGCAACCCAGACT
+
BABBBFBBDDAAGGGGGGGGGGGGHHHGDFHGG
@M02034:409:000000000-BFKT7:1:2102:19600:23108 1:N:0:25
AAAGTCGAGGTGCCTAAAGTGGCAACCCAGACTTATTTGTGTGTTGGTGGTGTAGAGCTTCCTGTAGCCGCATGGCGTTCGTACTTAAATATGGAACTAACCATTCCAATTTTCGCTGTCTCTTATACACATCTCCGAGCCCACGAGACT
+
BBBBBFBBBBBBGGGGFCFFGGGHHHHGGHHGHHHGHHHHHHHHHHGEFFEFHHHBGHHHHGHHHHHGHGGFFGHFGGGGGGHHHHHFHHGHHHHHFHHHHHHHHHHGHHHHHFGGGGGHHGHHDHHHHFHHGGGFG/DGGGHGGFGGGH
@M02034:409:000000000-BFKT7:1:2102:15044:23110 1:N:0:25
AAAGTCGAGGTGCCTAAAGTGGCAACCCAGACTTTCTTTGTGTTGGTGGTGTAGAGCTTCCTGTAGCCGCATGGCGTTCGTACTTAAATATGGAACTAACCATTCCAATTTTCGCTGTCTCTTATACACATCTCCGAGCCCACGAGACTA
+
BBBBBFBBDBBBFGG5FGGEGGGFHHHEEGHGHHHHHFHHHHHHHHAFEEFGGHFGHHHHHHHHHHHHEEEEEGFEEGFGGFHHHFFFGGHHHHHGGFBGGHFHHFFGGHHHHGGGGGEHHHHHH4GHGFHHGFFFGGGGFHGGGGDAFF
@M02034:409:000000000-BFKT7:1:2102:10543:23114 1:N:0:25
AAAGTCGAGGTGCCTAAAGTGGCAACCCATAATGTTGGTGGTGTAGAGCTTCCTGTAGCCGCATGGCGTTCGTACTTAAATATGGAACTAACCATTCCAATTTTCGCTGTCTCTTATACACATCTCCGAGCCCACGAGACTAAGGCGAAT
+
AAAABFAABBAABFGGGGFBF4FFG4AEFBFFGGGFHHDFGEFHFHHFGGFGFGHEGGHHEECEEHGGEGGEB?FGHHGDGHHGFDGFCGGHGFFGHHHBFGHHHEGGGGHHHHFHGFGHHGHGHHFGGGCGGHGDBBFAGFFHHHG/@@
@M02034:409:000000000-BFKT7:1:2102:19143:23116 1:N:0:25
AAAGTCGAGGTGCCTAAAGTGGCAACCCAGACTGGTCATGGGGTTGGTGGTGTAGAGCTTCCTGTAGCCGCATGGCGTTCGTACTTAAATATGGAACTAACCATTCCAATTTTCGCTGTCTCTTATACACATCTCCGAGCCCACGAGACT
+
CCCCCFBADCCCGGGFFFGGGGGHHHHGGHHGHHHGHHGHHHGGGGGGGGEGHGGGHHHHHHHHHGGGHGGGEGHAEGGGGFHHHHHHHHHHHHHHHHHHHHHHHHHHHHHHHGGGGGGGHGHHDGFDHHHHGGHGGBFGGGHGGGGGGH
@M02034:409:000000000-BFKT7:1:2102:23710:23122 1:N:0:25
AAAGTCGAGGTGCCTAAAGTGGCAACCCAGACTCGGCCGACTGTTGGTGGTGTAGAGCTTCCTGTAGCCGCATGGCGTTCGTACTTAAATA
+
BBBBBFBBBBBBGGGGGFGGGGGHHHHGGHGGHGE?EEGEEAEHBHFGA?F113D55D3B5BDFB5@53BE>EA?1>?>1E>21FFHB3?G
@M02034:409:000000000-BFKT7:1:2102:17445:23122 1:N:0:25
AAAGTCGAGGTGCCTAAAGTGGCAACCCAGACTGAGTTGAGGGTTGGTGGTGTAGAGCTTCCTGTAGCCGCATGGCGTTCGTACTTAAATATGGAACTAACCATTCCAATTTTCGCTGTCTCTTATACACATCTCCGAGCCCACGAGACT
+
CCCCCFCCCCBBFGGGGGGGGGGHHHHGGHHGHHHHHHHHHHGGHGGFGGGGHHHFGHHHHHHHHHHHHGGGFGHGFGGEGGFGHHHHHHHHHHHGFHHHHHHHHHHHHHHHHHGGGGGHHHHHFHGHHHGHGHFBA/DFGGHGGDGGGH
@M02034:409:000000000-BFKT7:1:2102:12907:23126 1:N:0:25
AAAGTCGAGGTGCCTAAAGTGGCAACCCAGACTATGGGGGCGGTTGGTGGTGTAGAGCTTCCTGTAGCCGCATGGCGTTCGTACTTAAATATGGAACTAACCATTCCAATTTTCGCTGTCTCTTATACACATCTCCGAGCCCACGAGACT
+
BBBBBDAADBABGGGFGBGAFGGHHHHGGHHFHGFEBHGG?FGGGGGEFEEGH3BFFGHHGGHH@@FGFEGEGGFCEFGGGGBHGHGGHGGFHH1DGGHGGG1GF>GDDFGHF1@DGGDHFHHDFGBDFF<<CFGBD-<A@FHGGGCDDH
@M02034:409:000000000-BFKT7:1:2102:7133:23127 1:N:0:25
AAAGTCGAGGTGCCTAAAGTGGCAACCCAGACTACTTGTAATGTTGGTGGTGTAGAGCTTCCTGTAGCCGCATGGCGTTCGTACTTAAATATGGAACTAACCATTCCAATTTTCGCTGTCTCTTATACACATCTCCGAGCCCACGAGACT
+
BBBAAFABBBAB4GGGGGGGGFEFF4FEFGDFHHHHHHHGHHHHHGGAEFEGHAFBEFHHHHHHFGFFGEEEEGH1E>EAEGGEHHGFFGHHHGFFHHGHHAFHGHGHGGHHF4EEFEEFDDFHHFHHHGHGHHHED?GGBFHEG/@EDG
@M02034:409:000000000-BFKT7:1:2102:14530:23131 1:N:0:25
AAAGTCGAGGTGCCTAAAGTGGCAACCCAGACTAATATGAATGTTGGTGGTGTAGAGCTTCCTGTAGCCGCATGGCGTTCGTACTTAAATATGGAACTAACCATTCCAATTTTCGCTGTCTCTTATACACATCTCCGAGCCCACGAGACT
+
BBBBAFBADBABGGGFGGGFGGGHHHHGEHHGHHHHHHHGGHHGHHGEFGEFGHGGHFHHHHHHHHHHHGGGGGHGGEFGGFHHHHHGHHGHHHHHGHGFGHGHHHFHHHHHHFGGGGGHHHHHFHFHFHGHHHFFDCCCCGHGGGGFGH
@M02034:409:000000000-BFKT7:1:2102:23347:23138 1:N:0:25
AAAGTCGAGGTGCCTAAAGTGGCAACCCAGACTAGGAATCCGGTTGGTGGTGTAGAGCTTCCTGTAGCCGCATGGCGTTCGTACTTAAATATGGAACTAACCATTCCAATTTTCGCTGTCTCTTATACACATCTCCGAGCCCACGAGACT
+
BBBBAFBBBBBBGGGGGFGFGGGHHHHGGHHGHHHHHHHHGGGEGGGGFGEFGHHGHGHHHHHHHHHHHGGEEGHFFEGFGFFHHHGGHHGFHFFEFHHHBGFHHGHFHHHHHHGGGGGFHGHHFHHHGFHHHHHHGCFGGGHGGCGGGH
@M02034:409:000000000-BFKT7:1:2102:13300:23141 1:N:0:25
AAAGTCGAGGTGCCTAAAGTGGCAACCCAGACTGCGTCGTCGGTTGGTGGTGTAGAGCTTCCTGTAGCCGCATGGCGTTCGTACTTAAATATGGAACTAACCATTCCAATTTTCGCTGTCTCTTATACACATCTCCGAGCCCACGAGACT
+
CCCCCFBCCBBBGGGGGGGGGGGHHHHGGHHGH3GGEGGAAAFEEGGGGFFFHGHGHHHHHHHHHGHHHGGGGGHGGGGFGGHHHHHDHHHHHHHGHHHHGHGHHHHHHHHHHFFGGDGHHHHHGHHHHGHHHGGHGGGGGGHGGGGGGF
@M02034:409:000000000-BFKT7:1:2102:6259:23151 1:N:0:25
AAAGTCGAGGTGCCTAAAGTGGCAACCCAGACTGGGTGTGGGGTTG
+
BBBCCFAABCCCGGGGGFGFGGGHHHGGGHHGHFGA32EEG2EFEE
@M02034:409:000000000-BFKT7:1:2102:17375:23154 1:N:0:25
AAAGTCGAGGTGCCTAAAGTGGCAACCCAGACTCGGTGTCGGGTTGGTGGTGTAGAGCTTCCTGTAGCCGCATGGCGTTCGTACTTAAATATGGAACTAACCATTCCAATTTTCGCTGTCTCTTATACACATCTCCGAGCCCACGAGACT
+
BBBBBFBBBBBBGGGGGGGGGFGHHHHGGHHGHHGGGGGHGGFHFGGFGGGFHGGDFGHHHHHGHFHHHEGEGGHHGGGGGFHHHHHGFGGHHHHHFHHHGHHHHHHHHHHHHGGFGGGHFHHHHHFGHHHHHHGG?/BCGGHGGGGGFH
@M02034:409:000000000-BFKT7:1:2102:17541:23154 1:N:0:25
AAAGTCGAGGTGCCTAAAGTGGCAACCCAGACTAATCTTACTGTTGGTGGTGTAGAGCTTCCTGTAGCAGCATGGCGTTCGTACTTAAATATGGAACT
+
A>AAAFA1>A1>CEFFGFFGFFFHAF0BFHCFGHGGHHFFGHF2DACAEEAFGDHEF1FGHFFHGHHD2BFCGHHGEE/FFAFGHHE1FFF2GFGHHF
@M02034:409:000000000-BFKT7:1:2102:11393:23172 1:N:0:25
AAAGTCGAGGTGCCTAAAGTGGCAACCCAGACTCCTCAGCCTGTTGGTGGTGTAGAGCTTCCTGTAGCCGCATGGCGTTCGTACTTAAATATGGAACTAACCATTCCAATTTTCGCTGTCTCTTATACACATCTCCGAGCCCACGAGACT
+
CCCCCFCBCCBCGGGGGGGGGGGHHHHGGHHGHHHHHHHHHHHHHHGFFEEFGFHHHHHHHHHHHHHHHGGCEGHHGGGGGGFHHHFFGHHHHHHHGHHHHHHHHHGHHHGHHFEGGGEHHHHHFHFH3GHHHHFFDC@FGGHGGFGGGH
@M02034:409:000000000-BFKT7:1:2102:22161:23177 1:N:0:25
AAAGTCGAGGTGCCTAAAGTGGCAACCCAGACTCATTCGCCGGTTG
+
A3>A>53AD22>FA5BAAA6B42BGGH2FHHGBGH55FFFEGC01A
@M02034:409:000000000-BFKT7:1:2102:6120:23178 1:N:0:25
AAAGTCGAGGTGCCTAAAGTGGCAACCCAGACTGGGGAGGAGGTTGGTGGTGTAGAGCTTCCTGTAGCCGCATGGCGTTCGTACTTAAATATGGAACTAACCATTCCAATTTTCGCTGTCTCTTATACACATCTCCGAGCCCACGAGACT
+
CCCCCFCCCCABGGGGGGGGGGGHGHHGGHHGHHHHGGGGFGGGHHGGGGGFHHHGHHHHHHHHHGHFHGGGGGHGEGGGGGFHHHHFHHHHHGHFHHHGHHFHHHGHHHHHHHGGGGGHHHHHGHHHGFHHHHHHE/CCGGHGGGGGGH
@M02034:409:000000000-BFKT7:1:2102:18312:23191 1:N:0:25
AAAGTCGAGGTGCCTAAAGTGGCAACCCAGACTGATTCTCTGGTTGGTGGTGTAGAGCTTCCTGTAGCCGCATGGCGTTCGTACTTACATATGGAACTAACCATTCCAATTTTCGCTGTCTCTTATACACATCTCC
+
BABBBFBBBBBBGGGGGGGGGFGHHHHGGGHGHH3F5DFEFHGHGGCFG?FFA3D55BBG5FGFB5ADBAE0BEE10EE1EE21?FD33@F@FF33F3FH303BF4F4BBFGE4/???EFBGF4B4BBDFDGFGHD
@M02034:409:000000000-BFKT7:1:2102:26921:23191 1:N:0:25
AAAGTCGAGGTGCCTAAAGTGGCAACCCAGACTGGGGGG
+
BBCCBFBBCCCCGGGGGGGGGGGHHHHGGHGGHHHD22>
@M02034:409:000000000-BFKT7:1:2102:8330:23206 1:N:0:25
AAAGTCGAGGTGCCTAAAGTGGCGACCCAGACTTAGTTTTTTGTTGGTGGTGTAGAGCTTCCTGTAGCCGCATGGCGTTCGTACTTAAATATGGAACTAACCATTCCAATTTTCGCTGTCTCTTATACACATCTCCGAGCCCACGAGACT
+
CCCCCFCCCCCCGGGGGGGFGGG2EEGGHHHGHHHHFFHGCEE2AGE1AAEFFBGBDGHHEHGFE@GFFFF/EEGBEEEFFECGEHHHFHHHHHEBGHHGC??FGHHEFGHHHECFGGDHHGHHGHHGGCHHHHHEG/<CCCFGGFGGFH
@M02034:409:000000000-BFKT7:1:2102:20559:23209 1:N:0:25
AAAGTCGAGGTGCCTAAAGTGGCAACCCAGACTGGTTGGCGGGTTGGTGGTGTAGAGCTTCCTGTAGCCGCATGGCGTTCGTACTTAAATATGGAACTAACCATTCCAATTTTCGCTGTCTCTTATACACATCTCCGAGCCCACGAGACT
+
BBBBAFBBBBBBGGGF4BFFFGGHHHHGGHGGHHHFFGGHGGC0BEEEFGEFG@GGBHHGFHHH3BFGHEGCFGHFEGGEEEGHHHHFHHHHHHHHHHHGHFFHHHEHGHHFHBDGG/EFHHHHHGFFG1FGGDDFG-@DGFACC@CGGH
@M02034:409:000000000-BFKT7:1:2102:10599:23217 1:N:0:25
AAAGTCGAGGTGCCTAAAGTGGCAACCCAGACTAAGAATAATGTTGGTGGTGTAGAGCTTCCTGTAGCCGCATGGCGTTCGTACTTAAATATGGAACTAACCATTCCAATTTTCGCTGTCTCTTATACACATCTCCGAGCCCACGAGAC
+
CCCCBFCCCCBCGGGGGGGGGGGHHHHGGHHGHBGHGHH5AAFHHHHGFGGGHGHFHHHHHHHHHHHHHGGGGGHHGEGGGGHHHHHGHHHHHHHGHHHHGHGHHHHHGHHHHFGGGGGHHGHHHHHHHHHHHHHEFCCGGGHGGGGGG
@M02034:409:000000000-BFKT7:1:2102:4453:23221 1:N:0:25
AAAGTCGAGGTGCCTAAAGTGGCAACCCAGACTGGTCGTCCTGTTGGTGGTGTAGAGCTTCCTGTAGCCGCATGGCGTTCGTACTTAAATATGGAACTAACCATTCCAATTTTCGCTGTCTCTTATACACATCTCCGAGCCCACGAGACT
+
BBBBAD>A>DAAGGFGGGGAFBFGHHHGGHHGH3EGFEEGG?FGHHEEFA1FCGHHFGBGHGHFFHDGHEEEFGHFGEFGEEBGHHHEBGGFFEFFFGHGHHFHBGFHHHHHGHEGGFEEGHBGFGBHEGF2F?GDDCF@CGHGGD/<AF
@M02034:409:000000000-BFKT7:1:2102:13828:23223 1:N:0:25
AAAGTCGAGGTGCCTAAAGTGGCAACCCAGACTCAGCCGACTGTTGGTGGTGTAGAGCTTCCTGTAGCCGCATGGCGTTCGTACTTAAATATGGAACTAACCATTCCAATTTTCGCTGTCTCTTATACACATCTCCGAGCCCACGAGACT
+
BBBBBFBBDD2>BGGGGGGFEGGHHHHEGAGFHHHGHHG?EEGHF3EEEEAAFGHFEGGFGGHHHHHHHEGGGGHHGGGGFGEGGHD33BBFG3GBFHFBHHHHGHHHEHHHHGGGGGGHHHHHGFFHHHGHEFHH//BCGGHGGGGFGH
@M02034:409:000000000-BFKT7:1:2102:4433:23224 1:N:0:25
AAAGTCGAGGTGCCTAAAGTGGCAACCCAGACTGGTCGTCCTGTTGGTGGTGTAGAGCTTCCTGTAGCCGCATGGCGTTCGTACTTAAATATGGAACTAACCATTCCAATTTTCGCTGTCTCTTATACACATCTCCGAGCCCACGAGACT
+
BBBBBDAABBBBAGGGFGGFGGGHHHHGGHHGFHHDGGGGGGHHHHHEFGGFGGHGFHFGHGGHGGHFHE@?EEHFEEFFEFBGHHHGBGGHHEGFFFGFHHHHGHHHHHHGHHGGGGEDHHGFHHHGFGH2FFBB<>BCFGFE@DGGGH
@M02034:409:000000000-BFKT7:1:2102:14920:23226 1:N:0:25
AAAGTCGAGGTGCCTAAAGTGGCAACCCAGACTTTTGTTCTTGTTGGTGGTGTAGAGCTTCCTGTAGCCGCATGGCGTTCGTACTTAAATATGGAACTAACCATTCCAATTTTCGCTGTCTCTTATACACATCTCCGAGCCCACGAGACT
+
AAABAFABBBBBGGGGGGGGGGGHHHHGGHGGHHHHHHHHHHHHHHHEGGEFGGHFHHHHHHHGHFHHHGGGGGHHGGGGGGGHHHHFFHHHHHHHHHHHHHHHHHHHHHHHHHGGGGGGHHHHFHFHHFHHHHHHGCDCGGHGGGGGGH
@M02034:409:000000000-BFKT7:1:2102:20495:23230 1:N:0:25
AAAGTCGAGGTGCCTAAAGTGGCAACCCAGACTGAGTGGGAGGTTGGTGGTGTAGAGCTTCCTGTAGCCGCATGGCGTTCGTACTTAAATATGGAACTAACCATTCCAATTTTCGCTGTCTCTTATACACATCTCCGAGCCCACGAGACT
+
CCCCBFABCCCCGFGGGGGGGGGHHHHGGHHGHHF35BFA2B2AGHEEFDFFFEGEFFFHDGHHFDFDFEE0EEFAE?EFEE2FFGGGBGHGGD3BFGHHGABFGFGBBFFHHFEDFAEGFHGH3FGDHHHFFGHDD@?CDFFGGCGFDH
@M02034:409:000000000-BFKT7:1:2102:14936:23235 1:N:0:25
AAAGTCGAGGTGCCTAAAGTGGCAACCCAGACTTTTGTTCTTGTTGGTGGTGTAGAGCTTCCTGTAGCCGCATGGCGTTCGTACTTAAATATGGAACTAACCATTCCAATTTTCGCTGTCTCTTATACACATCTCCGAGCCCACGAGACT
+
AABAAFBBBB>AFFGGGGGGGGGGHHHGGHHGHHHHHBFGHHHGHHHEFGEFGHHHHGHHHHHFFGGFGEGGGGGHGGGGGGGHHHGFHHHHGHFFHHGHBGBGHGGFHHGHHEEEFEFHFFHHFHFBBCHHFGHDDCGCB/F/C?@CEH
@M02034:409:000000000-BFKT7:1:2102:4443:23243 1:N:0:25
AAAGTCGAGGTGCCTAAAGTGGCAACCCAGACTGGTCGTCCTGTTGGTGGTGTAGAGCTTCCTGTAGCCGCATGGCGTTCGTACTTAAATATGGAACTAACCATTCCAATTTTCGCTGTTTCTTATACACATCTCCG
+
AABBAFA>DA2AGGGGCAFGGGEGGHHGFHHAGH2BAEEFEEHG5ACAFEECFEF5FG3GABFG5BF5FEG>EAFGEE/EE1???FFGHG4BB333C3E3?F3FFFF?EHHHH4E?GGE34?2F2DBGFHB11B1?C
@M02034:409:000000000-BFKT7:1:2102:10519:23250 1:N:0:25
AAAGTCGAGGTGCCTAAAGTGGCAACCCAGACTCATGATGAGGTTGGTGGTGTAGAGCTTCCTGTAGCCGCATGGCGTTCGTACTTAAATATGGAACTAACCATTCCAATTTTCGCTGTCTCTTATACACATCTCCGAGCCCACGAGACT
+
>A?3>@AABDAAFFGFEFGBGBFGHHFGGHFFHHGHFGH5DGH3FF2ABEBBF3FGGEHGEGHGHFGFBECEEGHAEGGGGGFHGHHFHH@FGHFFFBBFFGFHGFFFGFHEFD@/EGGDGFHGGFDHDFFBGHBGGCGGCEHGCGGGFD
@M02034:409:000000000-BFKT7:1:2102:4318:23259 1:N:0:25
AAAGTCGAGGTGCCTAAAGTGGCAACCCAGACTCGTAGGTTGGTTGGTGGTGTAGAGCTTCCTGTAGCCGCATGGCGTTCGTACTTAAATATGGAACTAACCATTCCAATTTTCGCTGTCTCTTATACACATCTCCGAGCCCACGAGACT
+
CCCCCFCBCCCAGGGGGGGGGGGHHHHGGHHGHHGGGGGFEFGGHGGGFFGFHHHHFHGHHHHHHGHHGGGGGGHFGEGGFEGHHHGHHHGHHHHFFHHHFGGHFHHGEGHHHHGEGGGGHGHHGHHHHFFCHHGGG>DGCGHGG//EFH
@M02034:409:000000000-BFKT7:1:2102:10930:23262 1:N:0:25
AAAGTCGAGGTGCCTAAAGTGGCAACCCAGACTCGGCCTCCTGTTGGTGGTGTAGAGCTTCCTGTAGCCGCATGGCGTTCGTACTTAAATATGGAACTAACCATTCCAATTTTCGCTGTCTCTTATACACATCTCCGAGCCCACGAGACT
+
ABBBBFBBDBABFBGGGGGGGFDHF4G?C2FFGHGDGGEHHHFHHGHDFFFFGGHFGHHHHGHGHHGHFGG@EEH1EEGCEEFGEGGFGGGGHFGEGFGGHHHHFFHGHHHHHFFGGGGGHGHHGGFGHHHFHGFFG/DGGEHGGGGGGH
@M02034:409:000000000-BFKT7:1:2102:11129:23262 1:N:0:25
AAAGTCGAGGTGCCTAAAGTGGCAACCCAGACTAAGAGTGAGGTTGGTGGTGTAGAGCTTCCTGTAGCCGCATGGCGTTCGTACTTAAATATGGAACTAACCATTCCAATTTTCGCTGTCTCTTATACACATCTCCGAGCCCACGAGACT
+
AAABBFBBBBABFGGFGGGEGFGHHHHDGHHGHHCGGGFGHGAGBCEGGEFFGGHFHHHHHGHHHHHHHGGGGGHHGGGGEFGHHGDBGHGHHHHHHHFGHHHHHHHHFHHHHGGGG?EGHHHGGGBGGHHHFGHHGB<@BFFGG/<AGH
@M02034:409:000000000-BFKT7:1:2102:13806:23266 1:N:0:25
AAAGTCGAGGTGCCTAAAGTGGCAACCCAGACTCTGCGTTCTGTTGGTGGTGTAGAGCTTCCTGTAGCCGCATGGCGTTCGTACTTAAATATGGAACTAACCATTCCAATTTTCGCTGTCTCTTATACACATCTCCGAGCCCACGAGACT
+
BBCBBFCCCCBBGGGGGGGGGGGHHHHGGHHGHHHGHGGGGGHHHHHEFGGFGFHEHHHHHHHHHHHHHGGEGGHHGFGGGEGHHHHGFGHHHHFGFHHHHHHHFHHHHHHHHHGEGGEHHHHHFHGHEGGHGHHHGGGFFGHGGGGGGG
@M02034:409:000000000-BFKT7:1:2102:4303:23274 1:N:0:25
AAAGTCGAGGTGCCTAAAGTGGCAACCCAGACTCGTAGGTTGGTTGGTGGTGTAGAGCTTCCTGTAGCCGCATGGCGTTCGTACTTAAATATGGAACTAACC
+
A3AAAFAAD@>A4FF5BFBEE4FFFGF2B2AABGF2EF2DDE?EGECABEAFAGFDFHFEDGH5A5F5BE0EE1GC/EC11?G1?BG3GG4FFD3F3BF33F
@M02034:409:000000000-BFKT7:1:2102:11142:23274 1:N:0:25
AAAGTCGAGGTGCCTAAAGTGGCAACCCAGACTAAGAGTGAGGTTGGTGGTGTAGAGCTTCCTGTAGCCGCATGGCGTTCGTACTTAAATATGGAACTAACCATTCCAATTTTCGCTGTCTCTTATACACATCTCCGAGCCCACGAGACT
+
ABBCAFABBCBBGGGGGGGGGGGHHHHGGHHGHHHHHHFH5FHFEFEEEEEFAEG5EFHF5FHHEFE5AEFCGGHFEGEFGEGGGHHGFHFFEGFBFHHHEGEGEFGFFFHHHHGEDF/BFFHHHFFHGFHHHF?DFCCFGGAFDGGEDH
@M02034:409:000000000-BFKT7:1:2102:5582:23276 1:N:0:25
AAAGTCGAGGTGCCTAAAGTGGCAACCCAGACTCATACTTTGGTTGGTGGTGTAGAGCTTCCTGTAGCCGCATGGCGTTCGTACTTAAATATGGAACTAACCATTCCAATTTTCGCTGTCTCTTATACACATCTCCGAGCCCACGAGACT
+
CCCCCFBCCCBCGGGGGGGGGGGHHHHGGHHGHHHHGHHHHHHHGFGEFAFFGHHHFHHHHHHHHHHHHGGGGGHGGGGGGGFHHHHHHHGHHHFFFHHHGHHHHHHHHHHHHHGGGGGHHHHHGHGHHHGGHHHGGBCGGGHGGFGGGG
@M02034:409:000000000-BFKT7:1:2102:16357:23281 1:N:0:25
AAAGTCGAGGTGCCTAAAGTGGCAACCCAGACTTCTCTACTGTTGGTGGTGTAGAGCTTCCTGTAGCCGCATGGCGTTCGTACTTAAATATGGAACTAACCATTCCAATTTTCGCTGTCTCTTATACACATCTCCGAGCCCACGAGACTA
+
CCCCCFCCCCABGGGGGGGGGGGHHHHGGHHGHHHHHHGHHHHHHHEFGBFGFGFHHHHHHHHHHHHHEEEGGHFFEGGGGHHHHHHHHHHHHHFFGGHHGGHHHGHHHHHHHEAEGEGHHHHFHHGHHDHHHHHGGGGGGGGGGGDEGF
@M02034:409:000000000-BFKT7:1:2102:19731:23290 1:N:0:25
AAAGTCGAGGTGCCTAAAGTGGCAACCCAGACTGAGCCTGAGGTTGGTGGTGTAGAGCTTCCTGTAGCCGCATGGCGTTCGTACTTAAATATGGAACTAACCATTCCAATTTTCGCTGTCTCTTATACACATCTCCGAGCCCACGAGACT
+
CCCCCFCCCCABGGGGGGGGGGGHHHHGGFHGHHHHHHHHHHGHHHGEFGFFGFGFGHHHHHHHHHHHHGGGGGHHGGGGGGHHHHHHHHHHHHHHHHHHHHHHHHGHHHHHHGGGGGGGHHHHHHGHHHHHHHHHGGGFGGHFGCGGGH
@M02034:409:000000000-BFKT7:1:2102:4923:23292 1:N:0:25
AAAGTCGAGGTGCCTAAAGTGGCAACCCAGACTTGGCGG
+
BBBAAFBB@DBBGGGBAFGGGGGHGGHGGHHGHHHH32A
@M02034:409:000000000-BFKT7:1:2102:4941:23293 1:N:0:25
AAAGTCGAGGTGCCTAAAGTGGCAACCCAGACTTGGGGGGGGGTTG
+
BCCCBFBACCCCGGGGGGGGGGGHHHHGGHHGH5FG2E2EFFFD-@
@M02034:409:000000000-BFKT7:1:2102:16185:23293 1:N:0:25
AAAGTCGAGGTGCCTAAAGTGGCAACCCAGACTGTTCAGGGGGTTGGTGGTGTAGAGCTTCCTGTAGCCGCATGGCGTTCGTACTTAAATATGGAACTAACCATTCCAATTTTCGCTGTCTCTTATACACATCTCCGAGCCCACGAGACT
+
BBBBBFBBDBAAGGGGCGGFGGGHHHGGCGDFHHHHHFGFGGFEEFCAFEGFGFHDGHGHHHHHFFHFFEGGGGHFEEEFFFHHHHFGGHHHFFGGHHFFGHGGHHBF4GGHFFGGGGFDGFHFGHGHHHHFGHGB/A/@DFHGG?FGGH
@M02034:409:000000000-BFKT7:1:2102:21510:23296 1:N:0:25
AAAGTCGAGGTGCCTAAAGTGGCAACCCAGACTTTGGTGGTGGTTGGTGGTGTAGAGCTTCCTGTAGCCGCATGGCGTTCGTACTTAAATATGGAACTAACCATTCCAATTTTCGCTGTCTCTTATACACATCTCCGAGCCCACGAGACT
+
BACCBFCCCCCCGGGGFGGGGGGHHHHGGHHGGHHHH2AE2FEEGGGGFDEFFFHGHHHHBGHHGBGFFGGCFGHAEAFGGGFHHHHHFHHHHHB?GHGG3FBGHEDGFHHHHFGGGGGHHHHHBHFFHCGHGGHGG/BCGFHGGDDGGH
@M02034:409:000000000-BFKT7:1:2102:16905:23325 1:N:0:25
AAAGTCGAGGTGCCTAAAGTGGCAACCCAGACTGAGCTTGGTGTTGGTGGTGTAGAGCTTCCTGTAGCCGCATGGCGTTCGTACTTAAATATGGAACTAACCATTCCAATTTTCGCTGTCTCTTATACACATCTCCGAGCCCACGAGACT
+
BBBBBFBBBBBBGGGGGGGFGFGHHHHGGHHGHCBGHGH32BFHEGHEFGEFHGHHHGHHHHHHHHFFFGGGGGHHGGGGGGHHHHFFGHFFGFGFHHHHHEGGHHGHFHHHHHGGGGGGHHHHFHGHHHHHHHHHGFGCGFHGGGGGGG
@M02034:409:000000000-BFKT7:1:2102:19341:23326 1:N:0:25
AAAGTCGAGGTGCCTAAAGTGGCAACCCAGACTCATAATGATGTTGGTGGTGTAGAGCTTCCTGTAGCCGCATGGCGTTCGTACTTAAATATGGAACTAACCATTCCAATTTTCGCTGCTCTATACACATCTCCGAGCCCACGAGACTAA
+
CCCCCFCCCCCBGGGGGGGFGFGHHHHGGHHGHHHGHHHHHHHHHHHGFGEFHGGFGHHHHHHHHHHHHGGGGGHHGGGGFFFHHHHHHHHHHHHHHHHHHHHHHHGHHHHHHHGGGGGHHHHHHFFHGHHHHHGDGGGGHGGCFGGHHG
@M02034:409:000000000-BFKT7:1:2102:25373:23328 1:N:0:25
AAAGTCGAGGTGCCTAAAGTGGCAACCCAGACTAGGAAGCCGGTTGGTGGTGTAGAGCTTCCTGTAGCCGCATGGCGTTCGTACTTAAATATGGAACTAACCATTCCAATTTTCGCTGTCTCTTATACACATCTCCGAGCCCACGAGACT
+
BBABBFBBDD>AGGGGFFGGGDFHHHHGCHFGHHHHFHHCHGGGE?0EFFEFGGHGFHHHBGHHHHHFHECEGFG1EEEAEEGGHHGGHHFHGHFFGGGHHF3GHHHGHHHHHFE?EGGGGHHHHHB2?FG1GHHGD/BCDGGGGCCDFH
@M02034:409:000000000-BFKT7:1:2102:26924:23330 1:N:0:25
AAAGTCGAGGTGCCTAAAGTGGCAACCCAGACTTAGCATGCGGTTGGTGGTGTAGAGCTTCCTGTAGCCGCATGGCGTTCGTACTTAAATATGGAACTAACCATTCCAATTTTCGCTGTCTCTTATACACATCTCCGAGCCCACGAGACT
+
BAABBFBBBBBBGGGGGGGFGGGHHHHGDHHGHBB5GHHHGEEAE2EEGGGGFHHHGHHHHHHHHFHHHGGGGGHHGGGFEFGHHGBDGGHHGHFHHHHHGHHGHGHHHHHHHHGFGGGGGGHHHHGHBGHHFGFHGGGGGGHGGCCGDB
@M02034:409:000000000-BFKT7:1:2102:21253:23334 1:N:0:25
AAAGTCGAGGTGCCTAAAGTGGCAACCCAGACTAATAGGAATGTTGGTGGTGTAGAGCTTCCTGTAGCCGCATGGCGTTCGTACTTAAATATGGAACTAACCATTCCAATTTTCGCTGTCTCTTATACACATCTCCGAGCCCACGAGACT
+
AAABAFBAB@ABGGGGGGFBFGEFHHHGGHHGHHBHHFHGFHHHGHHEFEAFFEGFGHGHHHHHFFHFGGFGGGHFGGGFFFHHHFHHHGHFGGFFFHGHHHEHHHGHHHHHH4EEEGGHHGHGFHFGHHFHFGGFFCGGGGEFFGGGGH
@M02034:409:000000000-BFKT7:1:2102:8412:23337 1:N:0:25
AAAGTCGAGGTGCCTAAAGTGGCAACCCAGACTGGTTTTCGTGTTGGTGGTGTAGAGCTTCCTGTAGCCGCATGGCGTTCGTACTTAAATATGGAACTAACCATTCCAATTTTCGCTGTCTCTTATACACATCTCCGAGCCCACGAGACT
+
BBBBBFBBDD>ABGGFFGFGFFGHHHHGGHHGHHHAGHGFEGGHHHGEFAEFGGGFEFHHHHHFGDHFGEFCFFHBFEEGFEE1GHHFHHEDGHEDCGHGFGFFGHHHHHHHHEEGGGEHHHHHFHFHBFFFHFGDFG/CCGEGGGGGGH
@M02034:409:000000000-BFKT7:1:2102:10209:23351 1:N:0:25
AAAGTCGAGGTGCCTAAAGTGGCAACCCAGACTTAGCATATTGTTGGTGGTGTAGAGCTTCCTGTAGCCGCATGGCGTTCGTACTTAAATATGGAACTAACCATTCCAATTTTCGCTGTCTCTTATACACATCTCCGAGCCCACGAGACT
+
BBBBBFBBBBAAGGGGGGGGGGGHHHHGGHHGHHHHHHHHHHHHHHHGGAEFGHFFFFHHHHHHHGHHHGGGGGHHGGGGGGHHHHHEGHGHHHHHGGHHHHHHFHHHHHHHHHGGGGGHHEHHHHHHHHHHHHGHGGGGGGHGGGGGGH
@M02034:409:000000000-BFKT7:1:2102:18010:23360 1:N:0:25
AAAGTCGAGGTGCCTAAAGTGGCAACCCAGACTGATATTCGTGTTGGTGGTGTAGAGCTTCCTGTAGCCGCATGGCGTTCGTACTTAAATATGGAACTAACCATTCCAATTTTCGCTGTCTCTTATACACATCTCCGAGCCCACGAGACT
+
BBCCCFCBCBABGGGGGCFFGGGHHHHGGHHGHHHGHHHHHHGHHHHGGGAFFGGFHHHHHHHHHHHHHGGGGGHHGEGGFGGHHHHGFHHHHHHHGHHGHHHHHHGHHHHHHHGGGGGGHHHHFGFHHHHHHHHEGCCCGGHGGCGGGH
@M02034:409:000000000-BFKT7:1:2102:8891:23363 1:N:0:25
AAAGTCGAGGTGCCTAAAGTGGCAACCCAGACTGCGTGTATTGTTGGTGGTGTAGAGCTTCCTGTAGCCGCATGGCGTTCGTACTTAAATATGGAACTAACCATTCCAATTTTCGCTGTCTCTTATACACATCTCCGAGCCCACGAGACT
+
BBBBAFBBDBBBGGGGCFGGGGGHHHHGGGAFHGHGFGGHHHGHHHHFFCEFHFHBGEHHHGHGHHHHHGGFEGHHGGGGGGHHGHHEFGGHHHHHFGHFFFHGHHFDHGHHHFGAFGGEHGHHDHFDFFGHFGD2B/B@/CHFG?DGGH
@M02034:409:000000000-BFKT7:1:2102:12317:23369 1:N:0:25
AAAGTCGAGGTGCCTAAAGTGGCAACCCAGACCCTTACGACTGTTGGTGGTGTAGAGCTTCCTGTAGCCGCATGGCGTTCGTACTTAAATATGGAACTAACCATTCCAATTTTCGCTGTCTCTTATACACATCTCCGAGCCCACGAGACT
+
CCCCCFCCCCCCGGGGGGGFGGGHHHHFGHHGHHHHHHFGGGGHHHHEFFBFFFHGHHHGHHHGGHHHHGGGGGHHGGGGGFHHHHHFHHHHHHHHFGGHHHHHHGHHHHHHHHGGGGGHHHHHFHHHBCFFCGHBGCGGGGHFG@DGGH
@M02034:409:000000000-BFKT7:1:2102:10211:23369 1:N:0:25
AAAGTCGAGGTGCCTAAAGTGGCAACCCAGACTTAGCATATTGTTGGTGGTGTAGAGCTTCCTGTAGCCGCATGGCGTTCGTACTTAAATATGGAACTAACCATTCCAATTTTCGCTGTCTCTTATACACATCTCCGAGCCCACGAGACT
+
ABBBAFBBBBBBGGGGGFGFGGGHHHHGGHHGHHHHHHHHGHHHHHHFFGEFGHHGHHHHHHHHHFHHHEGGGGHHGEGGGGHHHHHHHHHHHHGFGGFFGGFGHEGHHHHGHFEEDGAFFFHHHHFFHHHCCGHFGCGGGFHGGG?DEH
@M02034:409:000000000-BFKT7:1:2102:16993:23388 1:N:0:25
AAAGTCGAGGTGCCTAAAGTGGCAACCCAGACTTGGAATCAGGTTGGTGGTGTAGAGCTTCCTGTAGCCGCATGGCGTTCGTACTTAAATATGGAACTAACCATTCCAATTTTCGCTGTCTCTTATACACATCTC
+
A11AAD>ADDA@FGGGGBGG11FFGHHG0CEFHHHFFGHHHFBGH0/BB/BFGFHHHHGGGGHHGHGFHFG/EGHEEGCGGGEEHHFFFHBGGFFGFGFHFHEF1BEBFFGFHG/AEEEGHDGDDGGFHF1GHF>
@M02034:409:000000000-BFKT7:1:2102:25038:23389 1:N:0:25
AAAGTCGAGGTGCCTAAAGTGGCAACCCAGACTAAGAAGCAGGTTGGTGGTGTAGAGCTTCCTGTAGCCGCATGGCGTTCGTACTTAAATATGGAACTAACCATTCCAATTTTCGCTGTCTCTTATACACATCTCCGAGCCCACGAGACT
+
BABBBFCCCCBBGGGGGGGGGGDHHHHGFHHGHHHHHHHHFGFGHHCEFF1FGDF5GHHHHHHHHHHHFEEFGGHEEGGGGGHHHHHHHHGFFFHGGGGGHH3GFFGGFGHHHFGCEGGGHGHHEHHHHFEHCFFFGGGGGGAFCCCEDB
@M02034:409:000000000-BFKT7:1:2102:19820:23392 1:N:0:25
AAAGTCGAGGTGCCTAAAGTGGCAACCCAGACT
+
CCCCCFCCCCCCGGGGGGGGGGGHHHHGGHHGH
@M02034:409:000000000-BFKT7:1:2102:7783:23395 1:N:0:25
AAAGTCGAGGTGCCTAAAGTGGCAACCCAGACTAATAATAATGTTGGTGGTGTAGAGCTTCCTGTAGCCGCATGGCGTTCGTACTTAAATATGGAACTAACCATTCCAATTTTCGCTGTCTCTTATACACATCTCCGAGCCCACGAGACT
+
CCCBBFCCCCABGGGFGGEBGGGHHHHGGHHGHGHHHHHHGGHHHHHGGGEGHHGFGHHHFHHHHFHBFEEEEGHFGGGGFGHGGHHHHGGHHHHFHHGHFFDFFDDFGHHHHDFEFGEHHHHHGHFHBGHGCFB?C/CB/FE/DCGGDF
@M02034:409:000000000-BFKT7:1:2102:15861:23398 1:N:0:25
AAAGTCGAGGTGCCTAAAGTGGCAACCCAGACTTGGAATATGGTTGGTGGTGTAGAGCTTCCTGTAGCCGCATGGCGTTCGTACTTAAATATGGAACTAACCATTCCAATTTTCGCTGTCTCTTATACACATCTCCGAGCCCACGAGACT
+
BBCCAFCCCCBCGGGGGCGGGGGHHHHGGHHGHHHFFHHHHHHHHGGEFEEFHHHHHHHGHHHHHFHHHGGGGGHHGFGGGGHHHHHFHHHGHHHHHHHHGHHHHHGGHHHHHHGGGGGGHHHHEHHHHHHFHHHFGGGFCFHGGGGGGH
@M02034:409:000000000-BFKT7:1:2102:13178:23405 1:N:0:25
AAAGTCGAGGTGCCTAAAGTGGCAACCCAGACTCCGTAGGCTGTTGGTGGTGTAGTGCTTGCTGTGGCCGCATGGCGTTCGTACTTACATATGGAACTAATCTTTCCAATTTTCG
+
BBBBBFBBBBAAGGGGGGGGGGGHHHHGGGHFFFHG2AAEFHHHBGE211E113D535B53BF5B3B1AEE>EE11>?/??E2?14G33BF44B33BCGG434B?4B4?FDGF4<
@M02034:409:000000000-BFKT7:1:2102:23996:23406 1:N:0:25
AAAGTCGAGGTGCCTAAAGGGGCAACCCAGTCTTGGCGTGTTGTTG
+
AAAAAB1>>A1>1EDF11F1AEEGAG0E0B1B1DGFF?EGEGHG/F
@M02034:409:000000000-BFKT7:1:2102:14710:23407 1:N:0:25
AAAGTCGAGGTGCCTAAGTGGCAACCCAGACTCTGCCTTCTGTTGGTGGTGTAGAGCTTCCTGTAGCCGCATGGCGTTCGTACTTAAATATGGAACTAACCATTCCAATTTTCGCTGTCTCTTATACACATCTCCGAGCCCACGAGACTA
+
BBBBBFAADB>ACGGGGGGGGGHHHHGGHHGGFHHHHHHHHHHHHHEGGBFGFGFHHHHGHHHHHHHFEEEAFHFFFGGGGGHHHGHBFBFGGFFFGGHGHGFGHGGHHHHHHGGGGEGHHHHEHGGFHFHHHHHEDG?DFEGGGGG<FF
@M02034:409:000000000-BFKT7:1:2102:16995:23408 1:N:0:25
AAAGTCGAGGTGCCTAAAGTGGCAACCCAGACTTGGAATCAGGTTGGTGGTGTAGAGCTTCCTGTAGCCGCATGGCGTTCGTACTTAAATATGGAACTAACCATTCCAATTTTCGCTGTCTCTTATACACATCTCCGAGCCCACGAGACT
+
CCCCCFCBBDABGGGGGGGFGGGHHHHGGHHGHHHHHHGHGHHHHHGEGGGGHHHGHHHHHHHHHHHGHGGGGGHHGGGGGGHHGHHGHHHHHHHHFHHHHHHHHHHHHHGHHFEGGGGFHHHHHHGDHHHHHGFDD?C?DGHGGGCEGH
@M02034:409:000000000-BFKT7:1:2102:6707:23416 1:N:0:25
AAAGTCGAGGTGCCTAAAGTGGCAACCCAGACTCATACTTCTGTTGGTGGTGTAGAGCTTCCTGTAGCCGCATGGCGTTCGTACTTAAATATGGAACTAACCATTCCAATTTTCGCTGTCTCTTATACACATCTCCGAGCCCACGAGACT
+
AAAAAFAA>D>AG1GGFFGGGCFFFHGFGHCCFHHBGGDHFHHHHHHEFEABGFGDGBHHHGHFGHHEGGGGEGHHE/EFE?FCEHGDGHFHHFHFHHHHGFHH1GFFHHHHHHGGFGFHGHHHHHHHFFHHHHDFE/BCGGHGGG@CAG
@M02034:409:000000000-BFKT7:1:2102:21502:23417 1:N:0:25
AAAGTCGAGGTGCCTAAAGTGGCAACCCAGACTAAGAAGAATGTTGGTGGTGTAGAGCTTCCTGTAGCCGCATGGCGTTCGTACTTAAATATGGAACTAACCATTCCAATTTTCGCTGTCTCTTATACACATCTCCGAGCCCACGAGACT
+
BBCCBFCCCCBBGGGGGGGGGGGHGHGGGHHGHHHHHHHGHHHHHHHEFGEFGHHHHHHHHHHHHHHHHGGGGGHHGGGGEFFFHHFHHHHHHHHHHHHHHHHHHHHHHHHHHGGGGGGGHHHHHHHHHHHHGHEHGCFGGGHGGGGGGH
@M02034:409:000000000-BFKT7:1:2102:15067:23424 1:N:0:25
AAAGTCGAGGTGCCTAAAGTGGCAACCCAGACTCTTCTTCTTGTTGGTGGTGTGGAGCTTCCTGTAGCCGCATGGCGTTCGTACTTAAATATGGAACTAACCATTCCAATTTTCGCTGTCTCTTATACACTCTCCGAGCCCACGAGACTA
+
CCCCCFCCCCABGGGGGGGGGGGHHHHGGHGGHHHHHHHHHHHHHHHEFGFFHGGGHHHHHHHHHHHHHGGGGGHHGGGGGFHHHHHGFHHHHHHFHHHHHHHHHHGHHHHHHHGGGGEHHHHHHHHHHFHHHHHGGGGGGHGGGGGFHG
@M02034:409:000000000-BFKT7:1:2102:14557:23428 1:N:0:25
AAAGTCGAGGTGCCTAAAGTGGCAACCCAGACTGGTGGTGGGGTTGGTGGTGTAGAGCTTCCTGTAGCCGCATGGCGTTCGTACTTAAATATGGAACTAACCATTCCAATTTTCGCTGTCTCTTATACACATCTCCGAGCCCACGAGACT
+
BBBBBFBBBBABGGGGGGGGGFGHHHHGGHHGHHHHHGEFEGGEGGGEFGEFGHHHHHHHHHHHGHHHHGGGGGHHGGGGGGHHHHGHHHHHHHGHHHHHHHHHHHGHHHHHHHGGGGGHHHHHHHGHHHHHGHHHDDGGGGHGGGGGGH
@M02034:409:000000000-BFKT7:1:2102:26154:23430 1:N:0:25
AAAGTCGAGGTGCCTAAAGTGGCAACCCAGACTAAGTCTGGGGTTGGTGGTGTAGAGCTTCCTGTAGCCGCATGGCGTTCGTACTTAAATATGGAACTAACCATTCCAATTTTCGCTGTCTCTTATACACATCTCCGAGCCCACGAGACT
+
BBBBAFAABCAAFGGGGGFFGGGHHHHGGHHGHHHHGHGHHHGEEGGAFEEFGGGGHHHHHHHHGGHFFEEEFGHGFEGFEFFGGHHGHGHHHHFBGHHGHHHGHGHHHHHHHHGEGGGHHHHHGHDFFHHHHFDFECGGGAGGGDGGDG
@M02034:409:000000000-BFKT7:1:2102:19269:23438 1:N:0:25
AAAGTCGAGGTGCCTAAAGTGGCAACCCAGACTCTTCAGAAGGTTGGTGGTGTAGAGCTTCCTGTAGCCGCATGGCGTTCGTACTTAAATATGGAACTAACCATTCCAATTTTCGCTGTCTCTTATACACATCTCCGAGCCCACGAGACT
+
BBCCAFBBCCCCGGGGGGGGGGGHHHHGGHHGHHHHHHHHGHHGGHGGFGGGHFHGHHHHGHHHHHHHHEGGGGHGGGGGGFHHHHHHBGHHHHHHGGFHHAFGHHHHHHHHHFGGGGGGHHHHHHGHHHFHGHHHGCGGGGHGGGGGGF
@M02034:409:000000000-BFKT7:1:2102:9497:23442 1:N:0:25
AAAGTCGAGGTGCCTAAAGTGGCAACCCAGACTGGGTTGGGGGTTGGTGGTGTAGAGCTTCCTGTAGCCGCATGGCGTTCGTACTTAAATATGGAACTAACCATTCCAATTTTCGCTGTCTCTTATACACATCTCCGAGCCCACGAGACT
+
BBABBFBADBBBFGGFGGGGFGGHGHHFGHHGHGHGHGGGGEGGFCGGGFGFHDGDGHHHHFHHHHHGGGGEEGHGGGGFGGHEHHF3GGFHHGFFFHGGFFFGHHHHGHHHHBCDGDGFHHGHFF@DFCGGFHHDE/ACCGGGG-CGGH
@M02034:409:000000000-BFKT7:1:2102:15066:23442 1:N:0:25
AAAGTCGAGGTGCCTAAAGTGGCAACCCAGACTCTTCTTCTTGTTGGTGGTGTGGAGCTTCCTGTAGCCGCATGGCGTTCGTACTTAAATATGGAACTAACCATTCCAATTTTCGCTGTCTCTTATACACTCTCCGAGCCCACGAGACTA
+
>?AA3BAAD2ABGFFGGGGFGGEGHGHGGFHGGHGHHB5GGBGFGCE2AEAFGEEGEHHGGHHHHFFHFEGGGGGFFGGEFFCGHHFHHHHFG33@BGHHFGBGFFHDGHHHHD?/EEEHHEFHGHGFBGDGHHFDFFCCCHFDCCE?GG
@M02034:409:000000000-BFKT7:1:2102:13473:23452 1:N:0:25
AAAGTCGAGGTGCCTAAAGTGGCAACCCAGACTACGCAGACTGTTGGTGGTGTAGAGCTTCCTGTAGCCGCATGGCGTTCGTACTTAAATATGGAACTAACCATTCCAATTTTCGCTGTCTCTTATACACATCTCCGAGCCCACGAGACT
+
BABBBBBBDBB?4FGDEGGBFCFGHHHGGGHGHGHEGGGGHHHHHHGAFEBBF3FGGHHHHHGHHHFHHGGGEGHHGGGGEEHHHHGDBGFHHHHGHHHHHGHGHHFHFHHHGHGDGGGGGFHHHHHHGHHFGFDF?@/B@FHGGCCGGH
@M02034:409:000000000-BFKT7:1:2102:20771:23452 1:N:0:25
AAAGTCGAGGTGCCTAAAGTGGCAACCCAGACTAATACGAGGTTGGTGGTGTAGA
+
CCCCCFBCCCBCGGGGGGGGGGGHHHHGGHFGHFFHG5ABE22BBEGGDECC355
@M02034:409:000000000-BFKT7:1:2102:20790:23459 1:N:0:25
AAAGTCGAGGTGCCTAAAGTGGCAACCCAGACTATTACGGGGTTGGTGGT
+
BBBBBFAAD@AAGGGGGGGGGBFGHEHGCGH2B35DG5A2A22AAA1B1B
@M02034:409:000000000-BFKT7:1:2102:6333:23486 1:N:0:25
AAAGTCGAGGTGCCTAAAGTGGCAACCCAGACTAAGAATACGGTTGGTGGTGTAGAGCTTCCTGTAGCCGCATGGCGTTCGTACTTAAATATGGAACTAACCATTCCAATTTTCGCTGTCTCTTATACACATCTCCGAGCCCACGAGACT
+
BCBBAFBCBBBAGGGGGGGGGGGHHHHGGEHGHHGFHBFGGHCGFGGEFGGFG3F5D5FGGHHHHGFFFEGCEGHEFEGFEEEHHHHHHHHHGG3@FCHHF0FB3BGDGHFHG4><EE<BFFFFBFHFHCG2GFF2C<<CGGF/<>@EAG
@M02034:409:000000000-BFKT7:1:2102:9775:23491 1:N:0:25
AAAGTCGAGGTGCCTAAAGTGGCAACCCAGACTGAGACGCCTGTTGGTGGTGTAGAGCTTCCTGTAGCCGCATGGCGTTCGTACTTAAATATGGAACTAACCATTCCAATTTTCGCTGTCTCTTATACACATCTCCGAGCCCACGAGACT
+
BBCCCFCCCBBCGGGGGGGGGGGHHGHGGHHGHHHGHGGGGHHHHHHGGGGFHHHDFHHHHHHHHHHGHGGGEFHHGGGGGGHHHHHHFHHHGHHGHHHHHHHHHHGHHHHHHHGGGGGGHHHHFHFHGHHHHHFGGGGGGGGGGGGGGH
@M02034:409:000000000-BFKT7:1:2102:14670:23493 1:N:0:25
AAAGTCGAGGTGCCTAAAGTGGCAACCCAGACTAAGCCGCCGGTTGGTGGTGTAGAGCTTCCTGTAGCCGCATGGCGTTCGTACTTAAATATGGAACTAACCATTCCAATTTTCGCTGTCTCTTATACACATCTCCGAGCCCACGAGACT
+
CCCCAFAABDACGGGGGGGGGGGHHHHGGHHGHHHHHHGGGGGGGGGEFGGFHHHGHHHHHHHHHHGHHGGGFGHHGGGGFFHHHHHGHHHHHHGEFHHHHHHHHHHHHHHHHHGGGGGHHHHHHHHHGHHHHGHFG?FFGGHGGGGGGH
@M02034:409:000000000-BFKT7:1:2102:12537:23493 1:N:0:25
AAAGTCGAGGTGCCTAAAGTGGCAACCCAGACTAGTGG
+
AA3>ADAABDAAGGGGGGGGGFGHHHHGGCHGHHHFFH
@M02034:409:000000000-BFKT7:1:2102:11417:23497 1:N:0:25
AAAGTCGAGGTGCCTAAAGTGGCAACCCAGACTTTTATTCCTGTTGGTGGTGTAGAGCTTCCTGTAGCCGCATGGCGTTCGTACTTAAATATGGAACTAACCATTCCAATTTTCGCTGTCTCTTATACACATCTCCGAGCCCACGAGACT
+
CCCCBFCCCCCCGGGGGGGGGGGHHHHGGHHGHHHHHHHHHHHHHHHGFGEFHHHHGHHHHHHHHHHHHGGGGGHHGGGGGGHHHHGGHHHHHHHHFFGHHHHGHHFHHHHHHHGFGGGGHHHHFHFHHHHHHHDGGGGGGGHGGCGGGH
@M02034:409:000000000-BFKT7:1:2102:25010:23506 1:N:0:25
AAAGTCGAGGTGCCTAAAGTGGCAACCCAGACTACTCATCGGTTGGTGGTGTAGAGCTTCCTGTAGCCGCATGGCGTTCGTACTTAAATATGGAACTAACCATTCCAATTTTCGCTGTCTCTTATACACATCTCCGAGCCCACGAGACT
+
BBBBBFBBBBBAGEGGGGGGGFGHHHHDFHHGHHHHHHHHHGGGEGEEEAAAFGGGFGHGHHHGGHHGEGGFGHFEEEFGGFGHHGFGFGGGHGHHFFFFGHGHHFFGGHHHHGGGGGHHHHHGHD3GGFBBGGFAC/DGEEGGFDGGG
@M02034:409:000000000-BFKT7:1:2102:9768:23508 1:N:0:25
AAAGTCGAGGTGCCTAAAGTGGCAACCCAGACTGAGACGCCTGTTGGTGGTGTAGAGCTTCCTGTAGCCGCATGGCGTTCGTACTTAAATATGGAACTAACCATTCCAATTTTCGCTGTCTCTTATACACATCTC
+
BBBBBFBABDBAGFGGGGGGGGGHHHHGGHHGHH3ABAECAFHHBGEAEAEFAAD5AAFG5BF5AAD53EEEEEG1@E@GAE21GHH33DGEFF33BFFH3?3BB4E?4FBFF4EFDEEF4DFG3B3BFBH2??F
@M02034:409:000000000-BFKT7:1:2102:13168:23510 1:N:0:25
AAAGTCGAGGTGCCTAAAGTGGCAACCCAGACTTC
+
ABBBBFAADBBBGGGGGGGGGBFHFHHGGHHGHC5
@M02034:409:000000000-BFKT7:1:2102:12522:23511 1:N:0:25
AAAGTCGAGGTGCCTAAAGTGGCAACCCAGACTAGGGGGAAGGTTGGTGGTGTAGAGCTTCCTGTAGCCGCATGGCGTTCGTACTTAAATATGGAACTAACCATTCCAATTTTCGCTGTCTCTTATACACATCTCCGAGCCCACGAGACT
+
CCCCCFCBCBBBGGGGGGGGGGGHHHHGGHHGHHHHHGGGGGGHHHGFFGEFGGHHHHHHHHHHHHHHHGGGGGHHGGGGGGHHHHHHHHHHHHHHHHHHHHGHHHHGHHHHHHGGGGGHHHHHHHHHGHHHHHHHGGGGGGHGGGGGGH
@M02034:409:000000000-BFKT7:1:2102:26474:23517 1:N:0:25
AAAGTCGAGGTGCCTAAAGTGGCAACCCAGACTAAGGTGACTGTTGGTGGTGTAGAGCTTCCTGTAGCCGCATGGCGTTCGTACTTAAATATGGAACTAACCATTCCAATTTTCGCTGTCTCTTATACACATCTCCGAGCCCACGAGACT
+
BBBBBFBB@DBBGGGGGGGGGGFHHHHGGHHGHHHHHFFBGHHHHHHEFEEFGGHHFHHHHHHHHHHHGEFFGGHGEEFEFGFAHHHHHHHHHHHHGHHGHHHHHHGHHHHHHHGGGGGGHHHHHHFHGFFHFHFH//BDGGHGGGGGFG
@M02034:409:000000000-BFKT7:1:2102:13189:23518 1:N:0:25
AAAGTCGAGGTGCCTAAAGTGGCAACCCAGACTTCGGCGTAG
+
A?1AADA1A>AAGGF111BBDF0FGCFEFEGC1GGFGCEAAA
@M02034:409:000000000-BFKT7:1:2102:25915:23519 1:N:0:25
AAAGTCGAGGTGCCTAAAGTGGCAACCCAGACTCCTACTCCTGTTGGTGGTGTAGAGCTTCCTGTAGCCGCATGGCGTTCGTACTTAAATATGGAACTAACCATTCCAATTTTCGCTGTCTCTTATACACATCTCC
+
>AAA1DAAD@AAGFEGF1DBGGCHGCFGF0GCFHHFHHHFHHFHHBFAAEEFG1GGBGFBGCFEB2DFG?EEGEF0EE@/??C/BFGE1BEEBB111B11BFFG12BFHFDHFBEEGGGGFHHFHHB>2BFGHF1D
@M02034:409:000000000-BFKT7:1:2102:12518:23528 1:N:0:25
AAAGTCGAGGTGCCTAAAGTGGCAACCCAGACTAGGGGGAAGGTTGGTGGTGTAGAGCTTCCTGTAGCCGCATGGCGTTCGTACTTAAATATGGAACTAACCATTCCAATTTTCGCTGTCTCTTATACACATCTCCGAGC
+
AAABAFAABBBBGGGGGGGFGGFFHHHGGHHGHGHHHGGGAEEBFGEAAEEFB3FGAFHHGFGHDDGFGFGEEGHAEEFGGA?EGHFFHFFHFFB3B3B3BG3FGHBEGHEHGEC?/<AG3?FF3FDF>FBGFF><DC/A
@M02034:409:000000000-BFKT7:1:2102:5148:23535 1:N:0:25
AAAGTCGAGGTGCCTAAAGTGGCAACCCAGACTCCGGGGAGGGTTGGTGGTGTAGAGCTTCCTGTAGCCGCATGGCGTTCGTACTTAAATATGGAACTAACCATTCCAATTTTCGCTGTCTCTTATACACATCTCCGAGCCCACGAGACT
+
CCBCCFCCCBAAGGGGGGGGGGGHHHHGGHHGHHHGGGGEEGGGHGGEFFFFGFGDGGFHHHHHHGHFFEG?EEH1EEFEFEFHHHHFGHFGHHBBGGHHFHBGGHHBFGHHHBB/CEDFDHGFDG>GHFHGHHH1D/DGGEHGG-@FFH
@M02034:409:000000000-BFKT7:1:2102:22368:23562 1:N:0:25
AAAGTCGAGGTGCCTAAAGTGGCAACCCAGACTCTGCTTTCTGTTGGTGGTGTAGAGCTTCCTGTAGCCGCATGGCGTTCGTACTTAAATATGGAACTAACCATTCCAATTTTCGCTGTCTCTTATACCATCTCCGAGCCCACGAGACTA
+
BBBBBFBBBBBBGGGGGGGGGGGHHHHGGHCGHHHHHHHHHHHHHHHGFEEFFFGFGHHGHHHGHHHHHGGEFGHGEEGGEEFGHGH@DGGHEFF3GGHFFAEGHHHHGGFHHHEGGGFGFHHHGFDGH3FGGGHGGGGGGGG?DCFGHD
@M02034:409:000000000-BFKT7:1:2102:21013:23563 1:N:0:25
AAAGTCGAGGTGCCTAAAGTGGCAACCCAGACTAATATTAAGGTTGGTGGTGTAGAGCTTCCTGTAGCCGCATGGCGTTCGTACTTAAATATGGAACTAACCATTCCAATTTTCGCTGTCTCTTATACACATCTCCAGCCCACGAGACTA
+
BCBBAFCCCCBBGGGGGGGGGGGHHHHGGHHGHFEGFGHHFFGHHH22A2EAA3D5AAAB5FGAF5AA3BE0EEA10>>FEE2EFGH33BG4BB33BBGH313BB?FDEFGHF4/?FEEF4?FD???BFFG2BBGDGHFG/FEG</</??
@M02034:409:000000000-BFKT7:1:2102:25908:23572 1:N:0:25
AAAGTCGAGGTGCCTAAAGTGGCAACCCAGACTATGAAGCCTGTTGGTGGTGTAGAGCTTCCTGTAGCCGCATGGCGTTCGTACTTAAATATGGAACTAACCATTCCAATTTTCGCTGTCTCTTATACACATCTCCGA
+
BAAABFAADBAAGGGGGGGGGGFFFHHGGHEGFFHGGHFHFHFDFHAACEGFGBGGHHGHHFHHFGHFDGGEF?G1@FE1EEFG1F4GBFGHBEG3GGHGF1BGHHHGHHGHHF?FG/?FB4F??FB?GFHCGHGD/>
@M02034:409:000000000-BFKT7:1:2102:14744:23574 1:N:0:25
AAAGTCGAGGTGCCTAAAGTGGCAACCCAGACTCATTGTGCGGTTGGTGGTGTAGAGCTTCCTGTAGCCGCATGGCGTTCGTACTTAAATATGGAACTAACCATTCCAATTTTCGCTGTCTCTTATACACATCTCCGAGCCCACGAGACT
+
AABB>FB@BDAAFGGCGGGGGGGHFGHGGHHGHHHHHHHHHGGE2AEEEEEEA3FFDDAGFGFGEFGEFEGEFDFFEEEFE?FHGFHGFGHFEB33FGFFFGFGDGHEGGHHFBEAEF<FGFGHHFHGG2GEHDG2D/C@BGAFC/<AEF
@M02034:409:000000000-BFKT7:1:2102:14307:23576 1:N:0:25
AAAGTCGAGGTGCCTAAAGTGGCAACCCAGACTACGACGCCGGTTGGTGGTGTAGAGCTTCCTGTAGCCGCATGGCGTTCGTACTTAAATATGGAACTAACCATTCCAATTTTCGCTGTCTCTTATACACATC
+
ABBBBFBBDBAAGGGGGGGFGGGHHHHGGHHGHHFEFGGE?CEEEG0B1A??B3FDF5BFFFGGGFG4BEC?EDF1E1@/E/BFGFH3BBG4FB33GBGHB02B3BB?3GFHF3@DF?<<2FF222@@@?11?
@M02034:409:000000000-BFKT7:1:2102:8985:23590 1:N:0:25
AAAGTCGAGGTGCCTAAAGTGGCAACCCAGACTCAGATTG
+
AAAAAFA@DDAAFGFGG1GGF1E01BF00F0FGHEC1FDA
@M02034:409:000000000-BFKT7:1:2102:13227:23600 1:N:0:25
AAAGTCGAGGTGCCTAAAGTGGCAACCCAGACTCCGGTGCATGTTGGTGGTGTAGAGCTTCCTGTAGCCGCATGGCGTTCGTACTTAAATATGGAACTAACCATTCCAATTTTCGCTGTCTCTTATACACATCTCCGAGCCCACGAGACT
+
AAABAFBBBBABGGGGGGGGGGGHHHHGGHHGHGHGCECEF5GHGHHEFGGGHHHHHHHHHHHHGHGGHGGGGGHHGGGGGGGHHHHHHHGGHDGHGGFGHHFHGHGHHHGHHHGGGGEFHFHHEHEHGHHHGHHHGGGGGGHG?DGGGF
@M02034:409:000000000-BFKT7:1:2102:15950:23606 1:N:0:25
AAAGTCGAGGTGCCTAAAGTGGCAACCCAGACTAAGAATCAGGTTGGTGGTGTAGAGCTTCCTGTAGCCGCATGGCGTTCGTACTTAAATATGGAACTAACCATTCCAATTTTCGCTGTCTCTTATACACATCTCCGAGCCCACGAGACT
+
BBBBAFAADBAAFGG5GGGGGGGGGHFGGHGFHHGHHHGHHHHHGHGFFFEFHBFFGHHHHHHHHHHGHGGCDEHGFEGFGEGEHHGGFHHGGGGFHHFHGGHHHGFHHHHHH4EDFAEHHHHHGHFHHHHGHHHGGGCCFGHGC@CGGH
@M02034:409:000000000-BFKT7:1:2102:5319:23614 1:N:0:25
AAAGTCGAGGTGCCTAAAGTGGCAACCCAGACTGTGTTTCTTGTTGGTGGTGTAGAGCTTCCTGTAGCCGCATGGCGTTCGTACTTAAATATGGAACTAACCATTCCAATTTTCGCTGTCCTTAT
+
CCCCCFCCCBBBGGGGGGGGGGGHHHHGGHHGHCAGHFGHFHHHHHHGFGFFGHHHHHHHHHHHHHHHHGGGGGHHGGGGGGHHHHHHEGGHHGHFGHGGHHGHHHGHHHHHHHGGGGGH34D4B
@M02034:409:000000000-BFKT7:1:2102:5336:23625 1:N:0:25
AAAGTCGAGGTGCCTAAAGTGGCAACCCAGACTGTGTTTCATGTTGGTGGTGTAGAGCTTCCTGTAGCCGCATGGCGTTCGTACTTAAATATGGAACTAACCATTCCAATTTTCGCTGTC
+
A>AAAFAA?DAAFFF11FGFGFGFCFGGFHHGH11D20BF2DADGHFEF/AEFFGFGGHHHGHGHD22FEEEE/0BEEEF//EGGHF1BBFFGB11FGHGCE1FFFE2BF1GG2>EG?/B
@M02034:409:000000000-BFKT7:1:2102:23450:23630 1:N:0:25
AAAGTCGAGGTGCCTAAAGTGGCAACCCAGACTAAGCATGCGGTTGGTGGTGTAGAGCTTCCTGTAGCCGCATGGCGTTCGTACTTAAATATGGAACTAACCATTCCAATTTTCGCTGTCTCTTATACACATCTCGAGCCCACGAGACTA
+
BBBCBFCCCCBBGGGGGGGGGGGHHHHGGHHGHHHHHHHHHGGGGGGGGGEFGGGGFHHHHHHHHHHHHGGGGGHHGFFGGGHGHHHGHHGHHHHGGHHHHGHHFHFHHHHHHHFGGGGHHHHHFHHHFHGHHHHHHGGGGHGGGGGGHF
@M02034:409:000000000-BFKT7:1:2102:15918:23666 1:N:0:25
AAAGTCGAGGTGCCTAAAGTGGCAACCCAGACTCCTGTGACGGTTGGTGGTGTAGAGCTTCCTGTAGCCGCATGGCGTTCGTACTTAAATATGGAACTAACCATTCCAATTTTCGCTGTCTCTTATACACATCTCCGAGCCCACGAGACT
+
CCCCBFCCCCABGGGGGGGGGFGHHHHGGHHGHHHHHGFHHGGEFFGEFFEFGGGGHHHHHHHHHFHFHEGGGGHHGGGGFGHHHHEGHHHHHHHFFHHHGHFHHHHHHHHHHHGGGGGGHGHHGHHHHHGHFGGHGCGGGGHGGFGGFH
@M02034:409:000000000-BFKT7:1:2102:17566:23668 1:N:0:25
AAAGTCGAGGTGCCTAAAGTGGCAACCCAGACTAAGAAGAAGGTTGGTGGTGTAGAGCTTCCTGTAGCCGCATGGCG
+
CCCCCFCCCCCBGGGGGGGGGGGHHHHGGHHGHFFFAAE33BFG3GCAAEEEA3F5A53B5FGGA5D53EE0FEC1>
@M02034:409:000000000-BFKT7:1:2102:5348:23671 1:N:0:25
AAAGTCGAGGTGCCTAAAGTGGCAACCCAGACTTTGGGTATGGTTGGTGGTGTAGAGCTTCCTGTAGCCGCATGGCGTTCGTACTTAAATATGGAACTAACCATTCCAATTTTCGCTGTCTCTTATACACATCTCCGAGCCCACGAGACT
+
CCCCCFCCCCBCGGGGGGGGGGGHHHHGGHHGHFB332E5BGHHHGGFFFEFGHHFHHHHHHHHHHHHHFGEGGHAEEGGGGHGHHHHHHHHHHFEGHHHHHGHHHHHHHHHHHGGGGEFHHHHGHHHGHHHGHHGF@FGGGHGGGGGGE
@M02034:409:000000000-BFKT7:1:2102:21173:23671 1:N:0:25
AAAGTCGAGGTGCCTAAAGTGGCAACCCAGACTGGTGCTAGGGTTGGTGGTGTAGAGCTTCCTGTAGCCGCATGGCGTTCGTACTTAAATATGGAACTAACCATTCCAATTTTCGCTGTCTCTTATACACATCTCCGAGCCCACGAGACT
+
BCCCBFCCCCCCGGGGGGFGGGGHHHHGGHHGHHHGGHHHHHHGHGGGGGEFGHHGGHHHHHHHFHHHHGGGGGHGEFGGGGHHGHFGHHHHHHHHHHHHHHHGHHHHHHHHHGGGGGGHHHHHFGHHHHHHHHHHG?DGGGHGGGCGGH
@M02034:409:000000000-BFKT7:1:2102:4672:23674 1:N:0:25
AAAGTCGAGGTGCCTAAAGTGGCAACCCAGACTTTTTTTCTTGTTGGTGGTGTAGAGCTTCCTGTAGCCGCATGGCGTTCGTACTTAAATATGGAACTAACCATTCCAATTTTCGCTGTCTCTTATACACATCTCCGAGCCCACGAGACT
+
BBBBBFBBDDAAGGGGGGGFGGGHHGHGGHHGHHHHHGGHHHHHHHHEFFBFHHHHHHHHHHHHGHHGHE@EEFHFEGGGEEFGHHFFHHGHHHHGEHHHHHFHHHHHHHHHHHGCFGGEHHHHHFFHFFFHHHFHF@C@GGGGGGCGFH
@M02034:409:000000000-BFKT7:1:2102:17119:23679 1:N:0:25
AAAGTCGAGGTGCCTAAAGTGGCAACCCAGACTTCGCCGCCGGTTGGTGGTGTAGAGCTTCCTGTAGCCGCATGGCGTTCGTACTTAAATATGGAACTAACCATTCCAATTTTCGCTGTCTCTTCTACACATCTCCGAGCCCACGAGACT
+
AABAAFBBBBABGGGGGGFFGGGFFHHGGHAGHGGFGGGGGGGEEE?EGGEFHFHHHFHFHHHHHFHHHGG/EEHHGGGGGGEHHHGBGGEHHFF3BGHHHHHHHHHHHHHHHFFDGGGHGFHH2@FGDGBGFHGGD?@@@CGGG-<DGH
@M02034:409:000000000-BFKT7:1:2102:7521:23679 1:N:0:25
AAAGTCGAGGTGCCTAAAGTGGCAACCCAGACTCGAGGAATGTTGGTGGTGTAGAGCTTCCTGTAGCCGCATGGCGTTCGTACTTAAATATGGAACTAACCATTCCAATTTTCGCTGTCTCTTATACACATCTCCGAGCCCACGAGACTA
+
BBBBBFBBBBAAGGGFGCGGFGGHHHHGGHHGHHGHGGGHHHHGHH2FEBFGGHHGFFGGHHHHHHHHGCGEGHFEEEFGGHFHHGHGHGGHHGGGHHHHHFFHHHHHHHHHHGCGGEFHHHHHHFHHHGHHHHHGDGGGFFFGGGGEGF
@M02034:409:000000000-BFKT7:1:2102:15046:23684 1:N:0:25
AAAGTCGAGGTGCCTAAAGTGGCAACCCAGACTCAGTAGAATGTTGGTGGTGTAGAGCTTCCTGTAGCCGCATGGCGTTCGTACTTAAATATGGAACTAACCATTCCAATTTTCGCAGTCTCTTATACACATCTCCGAGCCCACGAGACT
+
BCCCBFCCCCCCGGGGGGGGGGGHHHHGGHHFHHBGFGGFHHHHHHHGEFEFAFGFDGHHHHHHHHHFHEGEFGHGFEFEFEGGGHHDHHHHHHHFHHHHFHFHHHHHHHHHHFEE/EEHFHHHGHGHHHHHHHDDF?CC@FHGGGGFFH
@M02034:409:000000000-BFKT7:1:2102:8294:23692 1:N:0:25
AAAGTCGAGGTGCCTAAAGTGGCAACCCAGACTAATGGTAATGTTGGTGGTGTAGAGCTTCCTGTAGCCGCATGGCGTTCGTACTTAAATATGGAACTAACCATTCCAATTTTCGCTGTCTCTTATACACATCTCCGAGCCCACGAGACT
+
BBBBBFBBDB>AFGGGGGFBGFGFGGHEGHHGHHHHHHGHHHHHHHHEFEEFGFHGHHHHHHHHHHHHHEEGGEGGGGGGEEGHHHHHHHGGHGFGHHHHHHGFHGHHHHHGHHGEGGEHHHHHHHHHGHGHBDFGFCGGGEHGGGGGGF
@M02034:409:000000000-BFKT7:1:2102:13048:23705 1:N:0:25
AAAGTCGAGGTGCCTAAAGTGGCAACCCAGACTGGTAA
+
BBBCCFCCCCCCGGGGGGGGGGGHHHHGGGH2GHA555
@M02034:409:000000000-BFKT7:1:2102:17175:23723 1:N:0:25
AAAGTCGAGGTGCCTAAAGTGGCAACCCAGACTCCGATTCTGTTGGTGGTGTAGAGCTTCCTGTAGCCGCATGGCGTTCGTACTTAAATATGGAACTAACCATTCCAATTTTCGCTGTCTCTTATACACATCTCCGAGCCCACGAGACTA
+
A3AAAFBBBBBBGGGGGGGGGGGHHHHGFHGGHHHGEGGHHHHHHEEFGBFHFHFHHGGFHFHGGHHHGG?EGHBFBEFFGCGHHEDEHHGHFGFFHGGHGEGHHHHBGHHHHGGGGEGHHHHFHGHGHFHHHFFDGGGGGHEGGFDFHD
@M02034:409:000000000-BFKT7:1:2102:7958:23724 1:N:0:25
AAAGTCGAGGTGCCTAAAGTGGCAACCCAGACTTCTTATCTTGTTGGTGGTGTAGAGCTTCCTGTAGCCGCATGGCGTTCGTACTTAAATATGGAACTAACCATTCCAATTTTCGCTGTCTCTTATACACATCTCCGAGCCCACGAGACT
+
CCCCCFCCCCBBGGGGGGGGGGGHHHHGGHHGHHFHHHHHHHHHFHFFGGGFGHHFHHHHHHHHHGHGHGGGGGHHGGGGGGGGHHFGHHHFHHFFFHHHGHHHGHHHGHHHHHGGGGGGHHHHGHHHDCHHHHDHGCCCGGHGGDGFGG
@M02034:409:000000000-BFKT7:1:2102:18460:23733 1:N:0:25
AAAGTCGAGGTGCCTAAAGTGGCAACCCAGACTCCTTCTTATGTTGGTGGTGTAGAGCTTCCTGTAGCCGCATGGCGTTCGTACTTAAATATGGAACTAACCATTCCAATTTTCGCTGTCTCTTATACACATCTCCGAGCCCACGAGACT
+
BCCCCFCCCCBCGGGGGGGGGGGHGHHGGHHGHGFH5BF5FEHHHHGFGGGFHHHHHHHHHHHHHHHHHGGGGGHHGGGGGGHHHHHHHHHHHHHHGHHHHHHHHHHHHHHHHHGGGGGHHHHHHHHHHHHHHHHHCDGGGGHGGGFGGB
@M02034:409:000000000-BFKT7:1:2102:9938:23737 1:N:0:25
AAAGTCGAGGTGCCTAAAGTGGCAACCCAGACTATTGTTAGTGTTAGTGTTGTAGAAGTTCCTTTAGCCGCATGGTT
+
AB@AAFBBBBBBFGGFGGGEBGGHGFHGGHHGG3D55AD5555DA55D5BFA25BA55D55D5555B531A0B1A55
@M02034:409:000000000-BFKT7:1:2102:18444:23743 1:N:0:25
AAAGTCGAGGTGCCTAAAGTGGCAACCCAGACTCCTTCTTATGTTGGTGGTGTAGAGCTTCCTGTAGCCGCATGGCGTTCGTACTTAAATATGGAACTAACCATTCCAATTTTCGCTGTCTCTTATACACATCTCCGAGCCCACGAGACT
+
BAABB5ABDDABGFCDGGGGGGGHHHHGGGFGHHHHHHHHHGHHHGG2F?AFABG5DGFGGHHHHHGHHFG0EEHFGGGGGEHHHHGFFHGHFFFFFHFFHFHHFHHG4BFFHEEDFGGHHHHHGG4GHHGFHHF2/<@CGGHGCCCGGG
@M02034:409:000000000-BFKT7:1:2102:24610:23743 1:N:0:25
AAAGTCGAGGTGCCTAAAGTGGCAACCCAGACTGTGATTCGTGTTGGTGGTGTAGAGCTTCCTGTAGCCGCATGGCGTTCGTACTTAAATATGGAACTAACCATTCCAATTTTCGCTGTCTCTTATACACATCTCCGAGCCCACGAGACT
+
ABBBABAA@D>>44GGGFFBB4FHBABAFHGFFG3DFDGHG3AGHHHBF?BFFFGDFHHHHFGEBDG5BF0EDEG1>EE1EE2FEHFGGHFHGFFBEGHGFFHF3FEHGHHHHGE/?AEFFEGGHHGBF1FGBFFG?BCCG/FFCACGDG
@M02034:409:000000000-BFKT7:1:2102:18236:23744 1:N:0:25
AAAGTCGAGGTGCCTAAAGTGGCAACCCAGACTGATTTGATTGTTGGTGGTGTAGAGCTTCCTGTAGCCGCATGGCGTTCGTACTTAAATATGGAACTAACCATTCCAATTTTCGCTGTCTCTTATACACATCTCCGAGCCCACGAGACT
+
BCCCBFCCCCCBGGGGGGGGGGGHHHHGGHHGHHHHHGHHHHHHHHHEFGGFFBGEGEHHHHHHHGHGFEGEGGHBEEEFGGHHHHHGHHHHHGFFFFHHGEFGHHHGHHHHHFGGGGEHFHHHHHHHHGFHFHGBGFGGGGFGGCGGFH
@M02034:409:000000000-BFKT7:1:2102:13062:23745 1:N:0:25
AAAGTCGAGGTGCCTAAAGTGGCAACCCAGACTCAGCATCCTGTTGGTGGTGTAGAGCTTCCTGTAGCCGCATGGCGTTCGTACTTAAATATGGAACTAACCATTCCAATTTTCGCTGTCTCTTATACACATCTCCGAGCCCACGAGACT
+
BAAAAFBBBBBBGGGGFGGFGGGHHGHGGAFGHGHHHHHHHHHFGHHGGGGFFGHGHHHHHHHHHFEHGGGFEGHHGGGFFGHHHGGFGGHHHHEGHHHGGFHHHHGHHHHHHH@GGGGHGHHHHHFHDHHHFHHHDC/@DEHGGGGFGH
@M02034:409:000000000-BFKT7:1:2102:17230:23748 1:N:0:25
AAAGTCGAGGTGCCTAAAGTGGCAACCCAGACTAGGAAGAATGTTGGTGGTGTAGAGCTTCCTGTAGCCGCATGGCGTTCGTACTTAAATATGGAACTAACCATTCCAATTTTCGCTGTCTCTTATACACATCTCCGAGCCCACGAGACT
+
CBBCCFCBDBCCGGGFGGGGGGGHHHHGGHHGGHHHHHHFGHHHHHHFFGEFHHHGHHHHHHHHGHHHHEGGEGHGGEGFFEGHGHHHHHGHHHHGFHHGFGFGGHGHHHHHHHGGGGGEHFHHGHFGHHHHFGFGGCC@DAGFGFFGGH
@M02034:409:000000000-BFKT7:1:2102:25155:23750 1:N:0:25
AAAGTCGAGGTGCCTAAAGTGGCAACCCAGACTCGTGCTCATGTTGGTGGTGTAGAGCTTCCTGTAGCCGCATGGCGTTCGTACTTAAATATGGAACTAACCATTCCAATTTTCGCTGTCTCTTATACACATCTCCGAGCCCACGAGACT
+
CCCCCFCBBBBCGGGGGGGGGGGHHHHGGHGGHHGHHFFHFGHHHGHGEEFEA3FEEFGCAGGGGBF5ABE>EEC1>EEFEE??FFGG3BGF@E33BFGG303BEBF?FFDHF4E?EEEGFHGFBBFDG2F?FG32C@FGCF/FG/<<CG
@M02034:409:000000000-BFKT7:1:2102:9928:23753 1:N:0:25
AAAGTCGAGGTGCCTAAAGTGGCAACCCAGACTATGATTATGGTTGGTGGTGTAGAGCTTCCTGTAGCCGCATGGCGTTCGTACTTAAATATGGAACTAACCATTCCAATTTTCGCTGTCTCTTATACACATCTCCGAGCCCACGAGACT
+
BCCCCFCBCCBCGGGGGGGGGGGHHHHGGHHGHHHHGHHHHHHHHFGFGGFFGFHGHHHHHHHHHHHHHGGGGGHGGEGGFGHHHHHHHHHHHHHGHHHGHGHHHHHGHHHHHHGGGGGHHHHHHHHHGHHHHHHHGGGGGGHGGGGGFH
@M02034:409:000000000-BFKT7:1:2102:19119:23761 1:N:0:25
AAAGTCGAGGTGCCTAAAGTGGCAACCCAGACTGAGGTATTGTTGGTGGTGTAGAGCTTTCTGTAGCCGCATGGCGTTCGTACTTAAATATGGAACTAACCATTCCAATTTTTGCTGTCTCTTATACACATCTCCGAGCCCACGAGAC
+
BBBBAFBBDBBBGGGFGGGGGGGHHHHGGHHGHGHHG335DGGGGHAFEABA3A5B5AG5FFDF5D5FAAA>EF1>>E1>?2F1F4BF44B4B3GHF3@GH33F4F?HFHHH4>F4FF?444B4B4B4GFF3B3B?/BCCFEE</<AA
@M02034:409:000000000-BFKT7:1:2102:14730:23769 1:N:0:25
AAAGTCGAGGTGCCTAAAGTGGCAACCCAGACTAGCCGTGGTTGGTGGTGTAGAGCTTCCTGTAGCCGCATGGCGTTCGTACTTAAATATGGAACTAACCATTCCAATTTTCGCTGTCTCTTATACACATCTCCGAGCCCACGAGACTAA
+
CBCCBFBABBACFGGGGGGGGGGGHHHGGHHGHHHHHGGGGHGGGBFEEFFHHFGHHHHHHHFHFHHGGEEEHBFEGGEFGHHHHHFHHHHHEGHHHHHHHHHGHGHHHHHFEEFFEGHHHHHHGHFHFGHHHHF?D@FEHGGGGGGHHD
@M02034:409:000000000-BFKT7:1:2102:15866:23774 1:N:0:25
AAAGTCGAGGTGCCTAAAGTGGCAACCCAGACTCGGAAGAATGTTGGTGGTGTAGAGCTTCCTGTAGCCGCATGGCGTTCGTACTTAAATATGGAACTAACCATTCCAATTTTCGCTGTCTCTTATACACATCTCCGAGCCCACGAGACT
+
CCCDCFBCCCCCGGGGGGGGGGGHHHHGGHHFHGG?22EAEHFAAGFAF?EFBAF5FGDGDGHHFFGEFGGEEEFAEEEFEE2GFGHGHHHFGF33FFHHB0?GFFHDDGGHHF/EEA<FFHHGBHFGHFHFGGHFFDG@/FGGGCCEDG
@M02034:409:000000000-BFKT7:1:2102:17512:23777 1:N:0:25
AAAGTCGAGTGCCTAAAGTGGCAACCCAGACTGGGAGGCAGGTTGGTGGTGTAGAGCTTCCTGTAGCCGCATGGCGTTCGTACTTAAATATGGAACTAACCATTCCAATTTTCGCTGTCTCTTATACACATCTCCGAGCCCACGAGACTA
+
BABCCFBCCFAFGGGGGGFGGGHHHHGGHHGHHHHHGGGGGGFGHGAFFBFGEGGHFHHFHHHHHHHHEEEEEH1EBEEFFHHHHGFGHGGHHHGHHHHHHGGHHHHGHHHHHGGGGEGHHHHBGGHGHFHHHHGGGGGGEHGGGGEFFG
@M02034:409:000000000-BFKT7:1:2102:5788:23788 1:N:0:25
AAAGTCGAGGTGCCTAAAGTGGCAACCCAGACTTGGGAGATGGTTGGTGGTGTAGAGCTTCCTGTAGCCGCATGGCGTTCGTACTTAAATATGGAACTAACCATTCCAATTTTCGCTGTCTCTTATACACATCTCCGAGCCCACGAGACT
+
AAAAAD3ADDAACCGGGGGFGFFCGEHCGGHGHHHCHGFEEDEGGGGEFAAFGGEAFFHHHFHFGGHE3EEGEGH?E>FFEAFEEHHEGGBGHFFHFHHGFHGFGHHFHHHHHFEGGGGHHHHHGFHHHGHHHHHFE<DCGGHFGGGGGH
@M02034:409:000000000-BFKT7:1:2102:19746:23795 1:N:0:25
AAAGTCGAGGTGCCTAAAGTGGCAACCCAGACTCTGATGTAGGTTGGTGGTGTAGAGCTTCCTGTAGCCGCATGGCGTTCGTACTTAAATATGGAACTAACCATTCCAATTTTCGCTGTCTCTTATACACATCTCCGAGCCCACGAGACT
+
CBBCBFCCCCBAGGGGGGGGGGGHHHHGGHHGHHHHHHHFGHHHHHGEFGEFGGHFGHHHHHHHGHHHHGGGGGHFFGGGFGHHHHHHHHHHHGHGHHHHHHHHHHHHHHHHHHGGGGFGHHHHHHGHHHHHGHHFGGGGGGHGGGGGGH
@M02034:409:000000000-BFKT7:1:2102:13546:23801 1:N:0:25
AAAGTCGAGGTGCCTAAAGTGGCAACCCAGACTCAGAATAAGGTTGGGGGTGTAGAGCTTCCTGTAGCCGCATGGCGTTCGTACTTAAATATGGAACTAACCATTCCAATTTTCGCTGTCTCTTATACACATCT
+
AABB3B>>AA>AFGFGGGGFGGGGHHHGGHHGHHG33EGGFB35BGE200EAADHF55FHHFHB5@FEF?ECFEFA?1E1E?FG/BF3?FE4FB?3EGFCFBBCEGDFFHHGHHGGGF/FGFFFFF@@FHHGFE
@M02034:409:000000000-BFKT7:1:2102:26000:23816 1:N:0:25
AAAGTCGAGGTGCCTAAAGTGGCAACCCAGACTCATGATCGGGTTGGTGGTGTAGAGCTTCCTGTAGCCGCATGGCGTTCGTACTTAAATATGGAACTAACCATTCCAATTTTCGCTGTCTCTTATACACATCTCCGAGCCCACGAGACT
+
BBCCBFCCCCBAGGGGGGGGGGGHGHHGGHHGHHHHHHHHGGGFFGGFFGEFGGHGHHHHHHHGHHHGHGGGGGHFFEGGEEHHHHFHHHFHHHHHGGHGGHGHHHHHHHHHHFEDGGEHHGHHHHGHFHGHHHFDGGGGGGHGGFGGGH
@M02034:409:000000000-BFKT7:1:2102:12845:23819 1:N:0:25
AAAGTCGAGGTGCCTAAAGTGGCAACCCAGACTTTGGTGGGTGTTGGTGGTGTAGAGCTTCCTGTAGCCGCATGGCGTTCGTACTTAAATATGGAACTAACCATTCCAATTTTCGCTGTCTCTTATACACATCTCCGAGCCCACGAGACT
+
AABBBFABBBAABGGGGGGGGFGHHEHEFHHGHHHFHFFEGEEEEHGEFFBFGFGAGGHHHGHHHFHHFEECGEHGEEEEEEGFGHFGHHHHHGFBGHGGHFDHHFFHHHHHHFGGGGFGHHHHGGFHFGHHHHHDGGGGGAGGGFDG<G
@M02034:409:000000000-BFKT7:1:2102:26018:23821 1:N:0:25
AAAGTCGAGGTGCCTAAAGTGGCAACCCAGACTCATGATCGGGTTGGTGGTGTAGAGCTTCCTGTAGCCGCATGGCGTTCGTACTTAAATATGGAACTAACCATTCCAATTTTCGCTGTCTCTTATACACATCTCCGAGCCCACGAGACT
+
ABABAFAADBAAFGGGGGGDGFFGGDHGGHHGCHHHFHHFFGG2CEFEFDAFFGGGFGFHGHGFFGGFGEE0EGGGEGGGGGGEFGGFFHFGHHGEFGF3FHHHHFBGHHHHHHG/?FEFHBGHDGHB32?GFG3FGCCCCGGED@CGGG
@M02034:409:000000000-BFKT7:1:2102:9809:23821 1:N:0:25
AAAGTCGAGGTGCCTAAAGTGGCAACCCAGACTAAGATGAGTGTTGGTGGTGTAGAGCTTCCTGTAGCCGCATGGCGTTCGTACTTAAATATGGAACTAACCATTCCAATTTTCGCTGTCTCTTATACACATCTCCGAGCCCACGAGACT
+
CCCCCFCCCCBBGGGGGGGGGGGGHHHGGHHGHHHHGHHHHFHHHHHFFGEFHGHFGHHHHHHHGFHGHGGEEGHHGGGGEGHHHHHHHHHHHHHHHHHHHHGHHHHHHHHHHHGGGGGHHHHHHHHHFHHHHHHHDDGGGGHGGGGGGH
@M02034:409:000000000-BFKT7:1:2102:22909:23824 1:N:0:25
AAAGTCGAGGTGCCTAAAGTGGCAACCCAGACTTAGAGGG
+
AAAAAFAADDAAGGGGGF1ABEGHHHHEGG0FHHCFCGFE
@M02034:409:000000000-BFKT7:1:2102:13756:23840 1:N:0:25
AAAGTCGAGGTGCCTAAAGTGGCAACCCAGACTCATGTTAAGGTTGGTGGTGTAGAGCTTCCTGTAGCCGCATGGCGTTCGTACTTAAATATGGAACTAACCATTCCAATTTTCGCTGTCTCTTATACACATCTCCGAGCCCACGAGACT
+
BBCCCFBABCCCGGGGGGGGGGGHHHHGGHHGHHHHHGGHHHHHHHGGFEEFHHHGHHHHHHHHHHHHHGGGGGHHGGGGGGGHHHGGHHGHHHHHGHHHHHHHHHHHHHHHHGGEGGGHHHHHFHHHGHHHHHHFDCGCGGHGGGGGCF
@M02034:409:000000000-BFKT7:1:2102:22910:23842 1:N:0:25
AAAGTCGAGGTGCCTAAAGTGGCAACCCAGACTTAGAGGGGTGTTGGTGGTGTAGAGCTTCCTGTAGCCGCATGGCGTTCGTACTTAAATATGGAACTAACCATTCCAATTTTCGCTGTCTCTTATACACATCTCCGAGCCCACGAGACT
+
AABBAFBBBBAAGGGFFGGGGGGHHHHGGHHGHHHHGHHGGEGGGHHFFFEFGHHHHHHHHHHHHHHHHGGGGGHHGGGGGGHHHHHGHHHHHHHHHHHHHHGHHHGHHHHHHFGGGGGGHHHHHHHHHHHHHHFHGGGGGGHGGGGGGH
@M02034:409:000000000-BFKT7:1:2102:18709:23856 1:N:0:25
AAAGTCGAGGTGCCTAAAGTGGCAACCCAGACTTATATGTTTGTTGGTGGTGTAGAGCTTCCTGTAGCCGCATGGCGTTCGTACTTAAATATGGAACTAACCATTCCAATTTTCGCTGTCTCTTATACACATCTCCGAGCCCACGAGACT
+
CCCCCFCBCBBCGGGGGFGGGGGHHHHGGHHGHHHHHHGDGHHHHHHGFGGGHGHHHHHHHHHHHGHHHGGGGGHHGGGGGGHHHHHHGHHHHHFHHHHHGAFGFHGHFHHHHHGGGFGGGHHHHHGHHEHHHHHHGCFGGGGGGGGGGH
@M02034:409:000000000-BFKT7:1:2102:24529:23872 1:N:0:25
AAAGTCGAGGTGCCTAAAGTGGCAACCCAGACTCCGGCTTCTGTTGGTGGTGTAGAGCTTCCTGTAGCCGCATGGCGTTCGTACTTAAATATGGAACTAACCATTCCAATTTTCGCTGTCTCTTATACACATCTCCGAGCCCACGAGACT
+
CCCCCFCCCBCAGGGGGGGGGGGHHHHGGHHGHHGAAEG?2BGGHHHGGGGGHHGFGHHHGHHHHDHGHGGGGGHGGGGGGGGHHHHGHHHHHHGGFHHGFGHGHFHHGHHHHHGGGGGHHHHHFHHHHHGHHFGDDCDGGEHGGCFDGF
@M02034:409:000000000-BFKT7:1:2102:22581:23887 1:N:0:25
AAAGTCGAGGTGCCTAAAGTGGCAACCCAGACTTAGAAGAATGTTGGTGGTGTAGAGCTTCCTGTAGCCGCATGGCGTTCGTACTTAAATATGGAACTAACCATTCCAATTTTCGCTGTCTCTTATACACATCTCCGAGCCCACGAGACT
+
CCCCCFCCCCBCGGGGGGGGGGGHHHHFGHHGHHHHFHHHHHGHHHHGFGEFGGGEGFHHHHHHHHHGGFGGFGH1EEEFEEFHHHHHHGHHHGGGGGHGGGFHFHHHHHHHH4EEGFFHHHHHDGHGHFHHHHGFGCCCGFHGGGGGGH
@M02034:409:000000000-BFKT7:1:2102:18201:23903 1:N:0:25
AAAGTCGAGGTGCCTAAAGTGGCAACCCAGACTGAGCAGAGGTTGGTGGTGTAGAGCTTCCTGTAGCCGCATGGCGTTCGTACTTAAATATGGAACTAACCATTCCAATTTTCGCTGTCTCTTATACACATCTCCGAGCCCACGAGACTA
+
ABBBADAA@DAAFGGFFGFBFGFGFFFFEHHGHHHGHHGGHGFGGGAFEBBFFHGGDFHDHHGFGHBAEACEEHFEBFFFEGFHHGFHHGHHHHHFGFGHFGFHGHDGHHHHDEFGGEFHGHGGHFDGFHHCGGH??CC@FHGDGGGEHG
@M02034:409:000000000-BFKT7:1:2102:19217:23913 1:N:0:25
AAAGTCGAGGTGCCTAAAGTGGCAACCCAGACTGAGCCTAAGGTTGGTGGTGTAGAGCTTCCTGTAGCCGCATGGCGTTCGTACTTAAATATGGAACTAACCATTCCAATTTTCGCTGTCTCTTATACACATCTCC
+
AABB>FBAD>>AGGGGGGFGGFGHGFFEFFGEFHHFBCGHGHGAAFEEFGGFEEDB5AFGFHHHHBFFFEEEFEGFEEEAEEGHFFHHEFG4F3FGHFFFFB3EFBGGHHHHHF@?EEEFFEHHEFFHHCFHHFFB
@M02034:409:000000000-BFKT7:1:2102:21758:23914 1:N:0:25
AAAGTCGAGGTGCCTAAAGTGGCAACCCAGACTAAGAA
+
CCCCCFCCCCBBGGGGGFGBGGGHGHHGGHF233AA35
@M02034:409:000000000-BFKT7:1:2102:12547:23916 1:N:0:25
AAAGTCGAGGTGCCTAAAGTGGCAACCCAGACTCATAAGCATGTTGGTGGTGTAGAGCTTCCTGTAGCCGCATGGCGTTCGTACTTAAATATGGAACTAACCATTCCAATTTTCGCTGTCTCTTATACACATCTCCGAGCCCACGAGACT
+
CCCCCFCCCCBBGGGGGGGGGGGHHHHGGHHGHGFHHBGHDGHHGHHEFEEFG3D5DFGHFHHHF5FDDEGAEGH1EEEFEEFGGFHHFHHHGF33CGHGB13FFFGBGHHHF?EEFEEGHHHFFGGHHGGHHHHBD/CC?FHGGCDGDH
@M02034:409:000000000-BFKT7:1:2102:24503:23917 1:N:0:25
AAAGTCGAGGTGCCTAAAGTGGCAACCCAGACTTGGCAGAGTGTTGGTGGTGTAGAGCTTCCTGTAGCCGCATGGTGTTCGTACTTAAATATGGAATAACCATTCCAATTTTCGCTGTCTCTTATACACATCTCCGAGCCCACGAGACT
+
CCCCBFCBBCBCGGGGGGGGGGGHHHHGGHHGHHG33AA2BFGBDGF2AAEA1AF555BA5FFEF5D53EF0EE15B1>5??2?FEHD3FF4B@33@3BG33BFH4F@FGGHHG/>E>GHHGHDH4FG3?BGDFGFCFFGEGCDFCDAG
@M02034:409:000000000-BFKT7:1:2102:22755:23923 1:N:0:25
AAAGTCGAGGTGCCTAACGTGGCAACCCAGACTGTGTTTATTGTTGGTGGTGTAGAGCTTCCTGTAGCCGCATGGCGTTCGTACTTAAATATGGAACTAACCATTCCAATTTTCGCTGTCTCTTATACACATCTCCGAGCCCACGAGACT
+
AABABF?>@2ABGGGGA4AFGGEBGHHGGHHGHF35FFC5B5DFGHHGGGGGHGHHHHHHHHHHHFHGHGGGEFHHGGGGGGEGHHGGGHHHHFFFFHGGHHHHHHFGDGHHGHGGCEEFFGHHFHGGHHHHHHBG/@?C<FHGGGGGGH
@M02034:409:000000000-BFKT7:1:2102:19203:23923 1:N:0:25
AAAGTCGAGGTGCCTAAAGTGGCAACCCAGACTGAGCCTA
+
CBCCBFCCCCBCGGGGGGGGGGGHHHHGGHHGHHHHBAGE
@M02034:409:000000000-BFKT7:1:2102:26230:23937 1:N:0:25
ACAGTCGAGGTGCCTAAAGTGGCAACCCAGACTTGTTGTCTGGTTGGTGGTGTAGAGCTTCCTGTAGCCGCATGGCGTTCGTACTTAAATATGGAACTAACCATTCCAATTTTCGCTGTCTCTTATACACATCTCCGAGCCCACGAGACT
+
>1>>AFAA1AAAGGGGGGGGFGGCHHFEEGHGFHHDD0BGH1CGGAEEFE/FGGHFAFHHHFFHHHHHFFG?EEHHGGGFFEGHGHGBFG2FGFG1FC1GHHGGHHHHFGHHHFGFEEEFGGFGBGBGEFFGFFFH/<<B?FHAACCCFG
@M02034:409:000000000-BFKT7:1:2102:22760:23940 1:N:0:25
AAAGTCGAGGTGCCTAAAGTGGCAACCCAGACTGTTTTTGTTGTTGGTGGTGTAGAGCTTCCTGTAGCCGCATGGCGTTCGTACTTAAATATGGAACTAACCATTCCAATTTTCGCTGTCTCTTATACACATCTCCGAGCCCACGAGACT
+
BCCCCFCBCCBCGGGG4GGGGGGHHHHGGHEGHHHFFFFCHHFHHHHGGGGFHGHHHGHHHHHHHHHHHGGGFGGHGGGGGGGHHHHHHHHHHHHGHHFHHHHHHHHGHHHHHBEFGGGHHGHHGHHHHGHHHHHHG?@CGGHGCGCGGG
@M02034:409:000000000-BFKT7:1:2102:14002:23946 1:N:0:25
AAAGTCGAGGTGCCTAAAGTGGCAACCCAGACTGGTGGTGCTGTTGGTGGTGTAGAGCTTCCTGTAGCCGCATGGCGTTCGTACTTAAATATGGAACTAACCATTCCAATTTTCGCTGTCTCTTATACACATCTCCGAGCCCACGAGACT
+
CCCCCFCCCCAAGGGFGGGGGGGHHHHGFHHGHHGEHGFGHHHHHHHEFGFFFFHFHHHHHHHHHHHHHGGCGFHGGEGGFEGHHHGGHHHHHHGFFHGHHGGHHHHHGHHHGHGGGGFHHGHHFHHGFGHGHHFGG?DGGGHGGGGGGH
@M02034:409:000000000-BFKT7:1:2102:19705:23947 1:N:0:25
AAAGTCGAGGTGCCTAAAGTGGCAACCCAGA
+
CCCCCFCCCCCCGGGGGGGGGGGHHHHGGHA
@M02034:409:000000000-BFKT7:1:2102:17883:23948 1:N:0:25
AAAGTCGAGGTGCCTAAAGTGGCAACCCAGACTAGGCATCATGTTGGTGGTGTAGAGCTTCCTGTAGCCGCATGGCGTTCGTACTTAAATATGGAACTAACCATTCCAATTTTCGCTGTCTCTTATACACATCTC
+
BBBBBFBBBBBBGGGGGGGGGGGHHHHGGHHGHHHHHHHHHHHHHHHGGGEFHHHGHHHHHHHHHGHGHGGGGGHGEFGGGGHHHGHHFFB4FFG33FGFHE3BBHHG4GGHF4>EEE<34BFG4F4BFGFC2BD
@M02034:409:000000000-BFKT7:1:2102:14016:23959 1:N:0:25
AAAGTCGAGGTGCCTAAAGTGGCAACCCAGACTGGTGGTGCTGTTGGTGGTGTAGAGCTTCCTGTAGCCGCATGGCGTTCGTACTTAAATATGGAACTAACCATTCCAATTTTCGCTGTCTCTTATACACATCTCCGAGCCCACGAGACT
+
A?AAAFBABDABGGGGGGDGGGGHHHHGGHHGHGDGGGGGHHHDGEGAEGEFAFGFHFHHHHHHGHHGHEEFGGHFGGCGEFHHHHHHFHFFGHHEFFEFFGFGHBFGGHFHHBEA/E/FFBHHGFDGHHFFFGHF//CF@FHEGGGDGF
@M02034:409:000000000-BFKT7:1:2102:16876:23961 1:N:0:25
AAAGTCGAGGTGCCTAAAGTGGCAACCCAGACTAAGCGGCCGGTTGGTGGTGTAGAGCTTCCTGTAGCCGCATGGCGTTCGTACTTAAATATGGAACTAACCATTCCAATTTTCGCTGTCTCTTATACACATCTCCGAGCCCACGAGACT
+
BBBBBFBBBBABGGGFGGGGGGGGHHHGGHHGHHHHHGGGGGGFFGGEGGGFGGGGHHHHHHHHHHFGHGFCGGHEFGGGGGHHHHHGHHGGHEGHGGHHGHFGGHHHHHHHFGCGECCDHHHFGHFHH2@F2DDG/@C?FFGGC-@DFH
@M02034:409:000000000-BFKT7:1:2102:18584:23964 1:N:0:25
AAAGTCGAGGTGCCTAAAGTGGCAACCCAGACTCCTTCTCATGTTGGTGGTGTAGACTTCCTGTAGCCGCCTGGCGTTCGTACTTAAATATGGAACTAACCATTCCAATTTTCGCTGTCTCTTATACACATCTCCGAGCCCAC
+
A?AAAFAADDAAGGGGGGGFGBGFCHF?FAGGHGFFEFEGHHFHHHHE/BEFG1F2ADD1BF1F2EGFE?/B/E>>EE/BEBFFF@EB22GBFF@BFBGHHF@FGH2FFGHH2/?E/EGGBGG1F22>GF1BB1F?C/<BF/F
@M02034:409:000000000-BFKT7:1:2102:23487:23964 1:N:0:25
AAAGTCGAGGTGCCTAAAGTGGCAACCCAGACTGGGCAGAATGTTGGTGGTGTAGAGCTTCCTGTAGCCGCATGGCGTTCGTACTTAAATATGGAACTAACCATTCCAATTTTCGCTGTCTCTTATACACATCTCCGAGCCCACGAGAC
+
CCCCCFCBBCBCGGGGGGGGGGGHHHHGGHHGH3C222A23DFGHHHGFGGFHHHGHHHHHHHHHFHHHEG0EFHFGEGFFGHHHHHHHHHHHHHFHHHHGHHHHHHHHHHHHHGGGGGHHFHHGGHHHHDHFGHGGGGGGGHGGDGGG
@M02034:409:000000000-BFKT7:1:2102:7235:23966 1:N:0:25
AAAGTCGAGGTGCCTAAAGTGGCAACCCAGACTGGGTATAATGTTGGTGGTGTAGAGCTTCCTGTAGCCGCATGGCGTTCGTACTTAAATATGGAACTAACCATTCCAATTTTCGCTGTCTCTTATACACATCTCCGAGCCCACGAGACT
+
ABBBAFB>AD>AFGGGGGGFGGGHHHGGGHHGHHHH3FGHHHHHGHHGFGEFFGHFGHGHFEHHGFHGGFEEGGHGGGGGGEHHGHHE3GGHHHHGFHHHG1@GFFHFFHHHHHGDGGGHHHHHFHFHFGHHGHHFD/B/CGE//AGGGH
@M02034:409:000000000-BFKT7:1:2102:21971:23967 1:N:0:25
AAAGTCGAGGTGCCTAAAGTGGCAACCCAGACTCATGATTAGGTTGGTGGTGTAGAGCTTCCTGTAGCCGCATGGCGTTCGTACTTAAATATGGAACTAACCATTCCAATTTTCGCTGTCTCTTATACACATCTCCGAGCCCACGAGACT
+
BAAABFAADBAAFEGGGGGGG4FFFEHEFCGGFHHBGFGHHGFGGHEAFEBAFFEDGEGHHHHFFHGFGF??>EHBE?EFFAF?EGFFGGFHHBB@GHHH3GGHGHGFHHHHGFECFGFHHHHHGGGHGGFBGHFGDCCG?FGFCCGGDG
@M02034:409:000000000-BFKT7:1:2102:16864:23974 1:N:0:25
AAAGTCGAGGTGCCTAAAGTGGCAACCCAGACTAAGCGGCCGGTTGGTGGTGTAGAGCTTCCTGTAGCCGCATGGCGTTCGTACTTAAATATGGAACTAACCATTCCAATTTTCGCTGTCTCTTATACACATCTCCGAGCCCACGAGACT
+
CCCCCFBBBCCCGGGGGGGGFGGHHHHGEHGAGFGC3E2??0AEDC0E11FF1BD55FGHBGG@B5@4B?FEFEFAE>@CEEB?EGH3BBB4B333BFFHC?3FFDH3FGFHHB/CE/?@DHF>@G2@@BFCFFHB</<@<FC.AACDEH
@M02034:409:000000000-BFKT7:1:2102:18570:23979 1:N:0:25
AAAGTCGAGGTGCCTAAAGTGGCAACCCAGACTCCTTCTCATGTTGGTGGTGTAGACTTCCTGTAGCCGCATGGCGTTCGTACTTAAATATGGAACTAACCATTCCAATTTTCGCTGTCTCTTATACACATCTCCGAGCCCACGAGACTA
+
BBCCBFCCCCCCGGGGGGGGGGGHHHHGGHHGHHHHHHHHHHHHHHHEFGEFGEGGHHHHHHHHHHGHEEGEGHFGEGGGGHHHHHHHHHHHHGHHHFHHHGHHHHGHHHHHHGGGGEHHHHHHHHHHHGHFHGGFCGGGGHGGGCCAHG
@M02034:409:000000000-BFKT7:1:2102:9450:23991 1:N:0:25
AAAGTCGAGGTGCCTAAAGTGGCAACCCAGACTGGGGGTTCGGTTGGTGGTGTAGAGCTTCCTGTAGCCGCATGGCGTTCGTACTTAAATATGGAACTAACCATTCCAATTTTCGCTGTCTCTTATACACATCTCCGAGCCCACGAGACT
+
BBABBFBBBBBBGGGGGGGGGGGHHHHGGHGGH322AAEA1AEFGGGGGGGGH3G5FGHHGHHGHGHEFDGGGGHEEEEFGEFGHHHDBGGGGH3?FGHHB03FGFFDHHFHHB@FGAC2DFFHDHFFGHHHFFHEA?@CCEEACCGGGF
@M02034:409:000000000-BFKT7:1:2102:17544:23991 1:N:0:25
AAAGTCGAGGTGCCTAAAGTGGCAACCCAGACTTGGAGTCGGGGTTGGTGGTGTAGAGCTTCCTGTAGCCGCATGGCGTTCGTACTTAAATATGGAACTAACCATTCCAATTTTCGCTGTCTCTTAACACATCTCCGAGCCCACGAGACT
+
BBCCCFCCCCCCGGGGGGGGGGGHHHHGGHHGHHHHGHHGGGGGEEGGGGGEFGHHFGHHHHHHHHHHGFEEEEEH?EEGGGFHHHH?GGGHHHHBDFHHGGGHGHGHHHHHHHFGDGGGHHHHHHHHEHHHHHFDE/@@FEHEGGGGDH
@M02034:409:000000000-BFKT7:1:2102:15791:23996 1:N:0:25
AAAGTCGAGGTGCCTAAAGTGGCAACCCAGACTCGGTTTATTGTTGGTGGTGTAGAGCTTCCTGTAGCCGCATGGCGTTCGTACTTAAATATGGAACTAACCATTCCAATTTTCGCTGTCTCTTATACACATCTCCGAGCCCACGAGACT
+
A?AAADAB32>AFGFFG4EGFFGFFHFGGGCFHHFGEEEFHHHHHHEEEGEFEFHFHHHHHFHHGHHHHGEGDGHEGGGGGGHHHHGHHGEHHHGGFHFFFHFHGHHGHGGGHHEEFEEFEFGFFFBBFGE1CFGB<@DCCGG/</<ADG
@M02034:409:000000000-BFKT7:1:2102:17077:24000 1:N:0:25
AAAGTCGAGGTGCCTAAAGTGGCAACCCAGACTCTGAGTTTGGTTGGTGGTGTAGAGCTTCCTGTAGCCGCATGGCGTTCGTACTTAAATATGGAACTAACCATTCCAATTTTCGCT
+
CCCCCFBCCBCCGGGGGGGGGGGHHHHGGHHGHFDG55F555AFGGGGGGGGHHHHHHHHHHHHHHHHHGGEFGHGGGGGGGHHHHHHHHFHHHHHHHHHHGHHHHGGFGHHHHGGG
@M02034:409:000000000-BFKT7:1:2102:11239:24002 1:N:0:25
AAAGTCGAGGTGCCTAAAGTGGCAACCCAGACTACGGATGGTGTTGTTGTTGTAGTAGTTGCTT
+
BBCCBFBCCCCCGGGGGGGGGGGHHHHGGHHGH33E22BE23BF222B12BB25D555AA5D35
@M02034:409:000000000-BFKT7:1:2102:11552:24007 1:N:0:25
AAAGTCGAGGTGCCTAAAGTGGCAACCCAGACTAGTGGGGGGGTTGGTGGTGTAG
+
CCCBCFCCCCCCGGGGGGGGGGGHHHHGGHAFH33FF2A2A/AD--;DE.CC90=
@M02034:409:000000000-BFKT7:1:2102:13552:24010 1:N:0:25
AAAGTCGAGGTGCCTAAAGTGGCAACCCAGACTTATACGAATGTTGGTGGTGTAGAGCTTCCTGTAGCCGCATGGCGTTCGTACTTAAATATGGAACTAACCATTCCAATTTTCGCTGTCTCTTATACACATCTCCG
+
A1>AAFAADDAACBFFFGGFGGCFHHHEFH0FFHHHCHHC/FF1F2FEAEAFCD1AGHGHHHHGFHHHHGECFGHEGEGEFEHHFF@B1F2FGFFGHHFGHHHHHHGG2GBFGFEGGGGGGHHHBGG2D1FFFG11?
@M02034:409:000000000-BFKT7:1:2102:20351:24012 1:N:0:25
AAAGTCGAGGTGCCTAAAGTGGCAACCCAGACTTGTGTGTTGGTTGGTGGTGTAGAGCTTCCTGTAGCCGCATGGCGTTCGTACTTAAATATGGAACTAACCATTCCAATTTTCGCTGTTCTTATACACATCTCCGAGCCCACGAGACTA
+
BBBBBFBBDDAAGGGGGGFFGFFHHFHFGFHGHHHGGBBAFGHEHGGEFEAFFFGEHHHHHHHHHHGFGEGEEGHHEFGFEEGHHHHFGHHHHFGGGHHGHGDHHHHHGHHHHEEGGFFHHHHHHHFHGFHHHFFDGGGGGHGGGGDDHF
@M02034:409:000000000-BFKT7:1:2102:11225:24014 1:N:0:25
AAAGTCGAGGTGCCTAAAGTGGCAACCCAGACTACGCATGAGGTTGGTGGTGTAGAGCTTCCTGTAGCCGCATGGCGTTCGTACTTAAATATGGAACTAACCATTCCAATTTTCGCTGTCTCTTATACACATCTCCGAGCCCACGAGACT
+
AABAAFBBBBB@GGGGCFFGGGGHHHHGGHHGHHHGGGGGFGHFGHG1AEABFGGAFGHHHHHHHHGDDEE>EGHBEEFFE>BGHHHFHGHHHHHFHHFGCFGGHHGHHHHHHBEGGGGEHHHH?FFHGFHFGHFFD?CFGGHACFGGGH
@M02034:409:000000000-BFKT7:1:2102:15547:24016 1:N:0:25
AAAGGCGAGGTGCCTAAAGTGGCAACCCAGACTAAGCAGAAGGTTGGTGGTGTAGAGCTTCCTGTAGCCGCATGGCGTTCGTACTTAAATATGGAACTAACCATTCCAATTTTCGCTGTCTCTTATACACATCTCCGAGCCCACGAGACT
+
>1>>11>>>>10FFGGFGFFGBCFGHGFGCHGHHF10GBGGFHF10EEG?EFF11D1FFHFHHFFHEEHEGGCGGHGGGGCEBGHF21GHF2>1B>FFGG1FBFHHEG2EBGFFEFC/<1BGF2GHHHDGGGHHF1?>C/ACGFCC@ECF
@M02034:409:000000000-BFKT7:1:2102:15788:24016 1:N:0:25
AAAGTCGAGGTGCCTAAAGTGGCAACCCAGACTCGGTTTATTGTTGGTGGTGTAGAGCTTCCTGTAGCCGCATGGCGTTCGTACTTAAATATGGAACTAACCATTCCAATTTTCGCTGTCTCTTATACACATCTCCGAGCCCACGAGACT
+
CCCCCFCABCABGGGGGGGFGGGGHHHGGHHGHHGGEFFHHHHHHHHEFEBFFFGFHHHHHHHHGFHHFGGGGGHFGGGGFFGHHHHHHHHHGHGFGGFGFGFGHFFHHHHHHDEFGGGGFFHHHHGHFGGHHHGGGCGGGGHGGGGDDF
@M02034:409:000000000-BFKT7:1:2102:19998:24029 1:N:0:25
AAAGTCGAGGTGCCTAAAGTGGCAACCCAGACTACGCTTCCGGTTGGTGGTGTAGAGCTTCCTGTAGCCGCATGGCGTTCGTACTTAAATATGGAACTAACCATTCCAATTTTCGCTGTCTCTTATACACATCTCCGAGCCCACGAGACT
+
CCCCBFABBCABGGGGGGGFGGGGHHHGGHHGHHGGGGGGHGGGGGGEFGEFFFHHHHHHHHHGGHHFHGGGGGHHEEGGFEGHHHHHHHHHHHHFGGHHGHHFHHGHHHHHHBEEGGGGHGHHFHGHGGHHHHFDE?FCCGHGGCGGGH
@M02034:409:000000000-BFKT7:1:2102:11291:24032 1:N:0:25
AAAGTCGAGGTGCCTAAAGTGGCAACCCAGACTCGGTCGCCGGTTGGTGGTGTAGAGCTTCCTGTAGCCGCATGGCGTTCGTACTTAAATATGGAACTAACCATTCCAATTTTCGCTGTCTCTTATACACATCTCCGAGCCCACGAGACT
+
BCBCBFCCCCBCGGGGGGGGGGGHHHHGGHDFHHGGGEGGGGGGFGGGFGFFFFG@FGHHHHHHHHHGHGGCEGHFGGGGGEBGGFFBFGHHHHFFFHHBFCFFGGHHFGHHHFGGGGGHHHHHGHGHFHFHGFHFDCGGGAGGGFCCEH
@M02034:409:000000000-BFKT7:1:2102:20119:24032 1:N:0:25
AAAGTCGAGGTGCCTAAAGTGGCAACCCAGACTACGCTTCCGGTTGGTGGTGTAGAGCTTCCTGTAGCCGCATGGCGTTCGTACTTAAATATGGAACTAACCATTCCAATTTTCGCTGTCTCTTATACACATCTCCGAGCCCACGAGACT
+
BBBBBFBBBBAAFGGGGGGGGFGHHAHGFHHGHGHGGGGGHGGGGGGEFFBFFFGEGHHHHHHHHHHHHGGEEEHGFEEFFFGEHHGFHHGHHGDGHHFHHHHHHHGHHHHHHGGGGGGGHHHHHHHHHHHFHHHGGCCCGGHGGGCGGH
@M02034:409:000000000-BFKT7:1:2102:13207:24033 1:N:0:25
AAAGTCGAGGTGCCTAAAGTGGCAACCCAGACTGCGGGTGAGGTTGGTGGTGTAGAGCTTCCTGTAGCCGCATGGCGTTCGTACTTAAATATGGAACTAACCATTCCAATTTTCGCTGTCTCTTATACACATCTCCGAGCCCACGAGACT
+
CCCCCFBBCCBCGGGGGGGGGGGHHHHGGHHGHHHGGGGGHHHHHHGGFGEFGHHGHHHHHHHHHHHHHGGGGGHHGGGGEFGHHHHGHHHHHHHFHHHGHHHGHHHHGHHHHHGGGGGHHGHHHHHH2GHHHHHHGCGGGGHGGGGFFH
@M02034:409:000000000-BFKT7:1:2102:25226:24034 1:N:0:25
AAAGTCGAGGTGCCTAAAGTGGCAACCCAGACTGAGGCTGGGGTTGGTGGTGTAGAGCTTCCTGTAGC
+
CCCCCFCCBBBCGGGGGGGGGGGHHHHGGHFCGH33F2FGG2EEAC?AA1EFF3F555AF5BAAA555
@M02034:409:000000000-BFKT7:1:2102:11309:24036 1:N:0:25
AAAGTCGAGGTGCCTAAAGTGGCAACCCAGACTCGGTCGCCGGTTGGTGGTGTAGAGCTTCCTGTAGCCGCATGGCGTTCGTACTTAAATATGGAACTAACCATTCCAATTTTCGCTGTCTCTTATACACATCTCCGAGCCCACGAGACT
+
B@ABAFBBBDABGGGFGGGGGGGHHHHGGHHGHB2E22A2EEGEFFGGGGEGGFHHHGHHHHHHHHHHGGGGGGEFGGGGGGHHHHGGHHGFHFFGFHGGHHGGHHHHHHHGHGGDGDGGHEHHHHFHGHGGGHGFD@CDGGEGCC@GFF
@M02034:409:000000000-BFKT7:1:2102:25243:24038 1:N:0:25
AAAGTCGAGGTGCCTAAAGTGGCAACCCAGACTGAGGCTGGGGTTGGTGGTGTAGAGCTTCCTGTAGCCGCATGGCGTTCGTACTTAAATATGGAACTAACCATTCCAATTTTCGCTGTCTCTTATACACATCTCCGAG
+
33>A>BAADDAAGFGEFFFBAGFHFFFFFHHGFHGEC2BCEEGA2EFEEFAFAFFD55FG5FEFB@DD3BEEFGHAEFEFE?G1?FFG3FFGGFF3B?333B3BFB44BBGGFHE?EDD2BDDGFFB???DFCGF2/<<
@M02034:409:000000000-BFKT7:1:2102:15552:24041 1:N:0:25
AAAGTCGAGGTGCCTAAAGTGGCAACCCAGACTAAGCAGAAGGTTGGTGGTGTAGAGCTTCCTGTAGCCGCATGGCGTTCGTACTTAAATATGGAACTAACCATTCCAATTTTCGCTGTCTCTTATACACATCTCCGAGCCCACGAGACT
+
CCCCBFCBCCBCGGGGGGGGGGGHHHHGGHHGHHHHHHHHHHHHHHGEFGEFFDGFGFHHHHHHHHHHGFGGGGHEEGGGGGHHHHHHHHHHHHHGFHGGGFFGHHHHHHHHHFEDGGGGHGHHGHHHFHHH?GFGFCFGGGHGGGGGGH
@M02034:409:000000000-BFKT7:1:2102:23922:24057 1:N:0:25
AAAGTCGAGGTGCCTAAAGTGGCAACCCAGACTTGGAGTCCGGTTGGTGGTGTAGAGCTTCCTGTAGCCGCATGGCGTTCGTACTTAAATATGGAACTAACCATTCCAATTTTCGCTGTCTCTTATACACATCTCCGAGCCCACGAGACT
+
BCBCAFBBCCCCGGGGGGGGGGGHHHHGGHHGHHHHGHHHHGGGGGGEEEEFFBGEFFGGGHHGGFGDBEFEGFH?EEEFFEBGGHGGFHGHFGE3GHHHE?3GFBHBFHGHFBEEEC?BDFFHDGHFGHHGHHHDE@FGCFCGF?@DDG
@M02034:409:000000000-BFKT7:1:2102:18318:24062 1:N:0:25
AAAGTCGAGGTGCCTAAAGTGGCAACCCAGACTGGGGAGGGGGTTGGTGGTGTAGAGCTTCCTGTAGCCGCATGGCGTTCGTACTTAAATATGGAACTAACCATTCCAATTTTCGCTGTCTCTTATACACATCTCCGAG
+
BBB@BFA3AD>>GGFGGGGGGGGHFEGEEHECCHEA?2ECCGGGEFGE1A>FH3F5FFDGHEGGHHGEFG@EEGFHEGEFE?FGHHFGFFBGGH33BGHHGHEGBFG2FGGHHDC?ED?DD>FGEGGHHFHHGHBG<-C
@M02034:409:000000000-BFKT7:1:2102:16625:24067 1:N:0:25
AAAGTCGAGGTGCCTAAAGTGGCAACCCAGACTCTTTCTCTTGTTGGTGGTGTAGAGCTTCCTGTAGCCGCATGGCGTTCGTACTTAAATATGGAACTAACCATTCCAATTTTCGCTGTCTCTTATACACATCTCCGAGCCCACGAGACT
+
BCBCCFCCCCBBGGGGGGGGGGGHHHHGFHHGHHHHGBGFHHHHHHGFGGDGHFG5GHFGFHHHHAA5FECAFGHEEFFEEE?FEHHDFHGGGH33FGHHF1FFEGHBHGDHH?EGFD?3BGF44FEEHFHFHHHFD/@D?CGFC/CGGH
@M02034:409:000000000-BFKT7:1:2102:23491:24073 1:N:0:25
AAAGTCGAGGTGCCTAAAGTGGCAACCCAGACTCAGCATCCTGTTGGTGGTGTAGAGCTTCCTGTAGCCGCATGGCGTTCG
+
BAAABFBBBBABGGGGGGGGDDFFFHHGGHHGHHHCHCF3FHHHHFEGG?EFC3D555AFDGHB55AABAE0BEE101EF?
@M02034:409:000000000-BFKT7:1:2102:8740:24085 1:N:0:25
AAAGTCGAGGTGCCTAAAGTGGCAACCCAGAC
+
CCCCCFCCCCCCGGGGGGGGGGGHHHHGGHHG
@M02034:409:000000000-BFKT7:1:2102:16344:24086 1:N:0:25
AAAGTCGAGGTGCCTAAAGTGGCAACCCAGACTAAGGGGAGGGTTGGTGGTGTAGAGCTTCCTGTAGCCGCATGGCGTTCGTACTTAAATATGGAACTAACCATTCCAATTTTCGCTGTCTCTTATACACATCTCCGAGCCCACGAGACT
+
CCCCCFCCBCBCGGGGGGGGGFGGHHHGGHHGHFBB3FEEECFGHGGFFGFFHHGFGHHHHHHGHHHHHGGGGGHFGEGGEEGFHHGGHHFHHEHFGHHHGHHHEHHHHHHHGHGGGGGHHFHHHHHHHHHHHHHFFCGGGGHGGGGGGD
@M02034:409:000000000-BFKT7:1:2102:25134:24087 1:N:0:25
AAAGTCGAGGTGCCTAAAGTGGCAACCCAGACTACGACGCAGGTTGGTGGTGTAGAGCTTCCTGTAGCCGCATGGCGTTCGTACTTAAATATGGAACTAACCATTCCAATTTTCGCTGTCTCTTATACACATCTCCGAGCCCACGAGACT
+
BBBBBFAADBAABGGGGGGFGFFHFGHEGHCGHGCEEEFCAEECGHGEFGEFFFGDFGGHFFHFGFH5FECFEEHGEEEFE?CFGHHHHHFFGGGEFHG?F0GFHFHHHHFHHBB<EFFEHHHHHGHBG2FGGGH2A/>@GGHFCA?E?G
@M02034:409:000000000-BFKT7:1:2102:6665:24095 1:N:0:25
AAAGTCGAGGTGCCTAAAGTGGCAACCCAGACTCAGCGTGCTGTTGGTGGTGTAGTGCTTCCTGTAGCCGCATGGCGTTCGTACTTAAATATGGAACTAACCATTCCAATTTTCGCTGTCTCTTATACACATCTCCGAGCCCACGAGACT
+
AAAAAFAAD@2A4FGGGGGGDGFGHHHEAEHGGCHH3FE2AA5FDD2EF?EFABF53AFGBGHHGBF5B1E@FGF1E?>1BF2?GHHD@GF4B333FGHGFFDFFGHFDGHHHH/EE/??BGGBFGFFBFGHFHFFA</<<FEEG<AFDB
@M02034:409:000000000-BFKT7:1:2102:6217:24102 1:N:0:25
AAAGTCGAGGTGCCTAAAGTGGCAACCCAGACTGCTGAGGAGGTTGGTGGTGTAGAGCTTCCTGTAGCCGCATGGCGTTCGTACTTAAATATGGAACTAACCATTCCAATTTTCGCTGTCTCTTATACACATCTCCGAGCCCACGAGACT
+
BBBBBFBBBBAAFGGGGGGGGGGHHHGGGHHGHHFFG5AFAFFGHHGEFGEFF3G5FGFHHHHHHDEDFEEEEFGGEE>FFEBGHFHFGHGGGFBFFFGFB0GF3B?BGG3GG4EDG/EB?FGFDDGGFFGCGFHFE/BC?FCF@@@AAF
@M02034:409:000000000-BFKT7:1:2102:26121:24102 1:N:0:25
AAAGTCGAGGTGCCTAAAGTGGCAACCCAGACTACGCCGAGTGTTGGTGGTGTAGAGCTTCCTGTAGCCGCATGGCGTTCGTACTTAAATATGGAACTAACCATTCCAATTTTCGCTGTCTCTTATACACATCTCCGAGCCCACGAGACT
+
BABBBFBADDBAGFGCBGGGGGGHHHHGGHHGHFAEC2AAEFGFHHHECEGEA3F55FB3BGHGF5D5BEG/EEC1>1>1??EF?EGH3FH4FG33FFHH303B34FDFGDGGEE/ED<F2?FD?2?@FGD<CFHB</<A<<?//<<AEF
@M02034:409:000000000-BFKT7:1:2102:20116:24104 1:N:0:25
AAAGTCGAGGTGCCTAAAGTGGCAACCCAGACTCGTGAGAATGTTGGTGGTGTAGAGCTTCCTGTAGCCGCATGGCGTTCGTACTTAAATATGGAACTAACCATTCCAATTTTCGCTGTCTCTTATACACATCTCCGAGCCCACGAGACT
+
BBBBBFBBBBABGGGGGGGFFGGHHHHGGHHGHHGHHHEGHHHHHHGEFGEFFDHGHGHHHHHHHHHHHGGGGEHGGGGGEEGHHHGHHHHHHHHGHHHHGGFHEHHGHHEHHGGEGGGHFHHHHHFGHHHHGGGDGCGGGGHGGGGGGH
@M02034:409:000000000-BFKT7:1:2102:22625:24107 1:N:0:25
AAAGTCGAGGTGCCTAAAGTGGCAACCCAGACTAAGAAGCATGTTGGTGGTGTAGAGCTTCCTGTAGCCGCATGGCGTTCGTACTTAAATATGGTACTAACCATTCCAATTTTTGCTGTCTCTTATACACATCTCCG
+
BBBCCFCBCBABGGGGGGGFFGGHHHHGGH2FHFDGFFFGBFGED5AEC2EEF3D5ADA35FFEFFA5BAE0EEF1>BE???2?BFGF3BF4B@44BBBD313B?4F44G?F44>3B?434BB44?B4F33BGGH2A
@M02034:409:000000000-BFKT7:1:2102:22583:24112 1:N:0:25
AAAGTCGAGGTGCCTAAAGTGGCAACCCAGACTCTGCCTCCTGTTGGTGGTGTAGAGCTTCCTGTAGCCGCATGGCGTTCGTACTTAAATATGGAACTAACCATTCCAATTTTCGCTGTCTCTTATACACATCTCCGAGCCCACGAGACT
+
AAABAFAADCBCGGGGGGGGGGGHHHHGGHHGHHHHHHHHHHHGHFHGGEEFGGHFGHHHHHHHHFHFHEEEGGHHGGGFEEFGGHGGFHHHH3BFFGHHHHHHHHHHHHHHHFGGGGGHHHHHHHHHHHHHFGFHG@@CDGHGGGGGGH
@M02034:409:000000000-BFKT7:1:2102:11496:24121 1:N:0:25
AAAGTCGAGGTGCCTAAAGTGGCAACCCAGACTGATACGGCGGTTGGGGGGG
+
BCBCCFCCCCBAGGGGGGGFGGGHHHHGGHHGHHHHHHGGGGG0A0A0>E?@
@M02034:409:000000000-BFKT7:1:2102:23131:24128 1:N:0:25
AAAGTCGAGGTGCCTAAAGTGGCAACCCAGACTGAGAGTCTGGTTGGTGGTGTAGAGCTTCCTGTAGCCGCATGGCGTTCGTACTTAAATATGGAACTAACCATTCCAATTTTCGCTGTCTCTTATACACATCTCCGAGCCCACGAGACT
+
AA3ABFAADBBBGGGDGGGFGBFHHHHFFHHGHHHHHHGHHHGFFFCEF?EFGHHFGHHHHHHHHHHHHGGGEFHEEEGFEEFGGGHGHHHHHGHDBGHHHHHHHHHHHHHHHHGGGGGHHGHH4G2FGHFHFGFFDCGGGGHGGGGGGF
@M02034:409:000000000-BFKT7:1:2102:19177:24129 1:N:0:25
AAAGTCGAGGTGCCTAAAGTGGCAACCCAGACTATGATTATGGTTGGTGGTGTAGAGCTTCCTGTAGCCGCATGGCGTTCGTACTTAAATATGGAACTAACCATTCCAATTTTCGCTGTCTCTTATACACATCTCCGAGCCCACGAGACT
+
BBBBBFAADBABGGGGGGGGGGGGFHHGGEHA3DGHB5FGGBFHFDCGG2EFFFG5DFFHBGHFEBE5BAAEEGHEFDEEGGGEHGH3BFFFGHB3FHHGH1BFFGFHHHHHHDEEGGEEGHHEFG?EFCHHH3GHGGGG/FEGGCCD?H
@M02034:409:000000000-BFKT7:1:2102:23143:24141 1:N:0:25
AAAGTCGAGGTGCCTAAAGTGGCAACCCAGACTGAGAGTCTGGTTGGTGGTGTAGAGCTTCCTGTAGCCGCATGGCGTTCGTACTTAAATATGGAACTAACCATTCCAATTTTCGCTGTCTCTTATACACATCTCCGAGCCCACGAGACT
+
AAAAAFAACCACGGGGGGGFGGGHHHHGGHGGHHBGHHHHHHHGHEGEEGAFAFHFFHHHHHHGFGHDGEGFGGHFEEGGGFGGFHHGHGHHHHHFGHGHHHFGHHHHHHHHHGEEFFEFHHHHHHHFGFEGHGF2DCGC/FGGGGGGGH
@M02034:409:000000000-BFKT7:1:2102:22810:24146 1:N:0:25
AAAGTCGAGGTGCCTAAAGTGGTAACCCAGACTAAGGTGCGTGTTGGTGGTGTAGAGCTTCCTGTAGCCGCATGGCGTTCGTACTTAAATATGGAACTAACCATTCCAATTTTCGCTGTCTCTTATACACATCTCCGAGCCCACGAGACT
+
BBBBBFBBBBAAGGGGGBFFGGHHHHHHGHHGHHBGHGHGGFEEGHHEFGBFFFG5GGFHFFHGHGEAGEGEGFHFEEEFEFFGHHHFFGHFFG3BCHHHFFFFHHGHHGHHHFGGGGAGHGHHHDGDHFGHHHHFD/@CBFAFG@@DEH
@M02034:409:000000000-BFKT7:1:2102:18074:24148 1:N:0:25
AAAGTCGAGGTGCCTAAAGTGGCAACCCAGACTGTGGGGCCTGTTGGTGGTGTAGAGCTTCCTGTAGCCGCATGGCGTTCGTACTTAAATATGGAACTAACCATTCCAATTTTCGCTGTCTCTTATACACATCTCCGAGCCCACGAGACT
+
CBCCCFCBBCBBGGGGGGGGGGGHHHHGGHHGHHHHHGGGGGGHHHHFFGEFHHHHHHHHHGHHHHHHHGGGGGHHGGGGGGHHHHHGHHHHHHHHHHHHHFHHHHGHHHHHHFGGGGGHHGHHGHHHHHHHHHHFG/DGGGHGGGGGGH
@M02034:409:000000000-BFKT7:1:2102:7901:24148 1:N:0:25
AAAGTCGAGGTGCCTAAAGTGGCAACCCAGACTCAGAGTGGGGTTGGT
+
CCCCCFCCCCCCGGGGGGGFGGGHHHHGGHHGHCHH3BG5B2AE200B
@M02034:409:000000000-BFKT7:1:2102:10508:24165 1:N:0:25
AAAGTCGAGGTGCCTAAAGTGGCAACCCAGACTGGGTGGATTGTTGGTGGTGTAGAGCTTCCTGTAGCCGCATGGCGTTCGTACTTAAATATGGAACTAACCATTCCAATTTTCGCTGTCTCTTATACACATCTCCGAGCCCACGAGACT
+
BBBBBFBBD?>AFGGGGGG6BGGGHAGDGGFGCGHDA?EHHHHHHHHFFFEAAEG5DDHHFFFHFHHHHEEEEEHBEBE1B?BFEGFBGFEDGHFBFFFBF0FGHGHFFGHHHHF?EGGEHHFFDGFD3CFEBG3DD?GGCFGGFFGGGH
@M02034:409:000000000-BFKT7:1:2102:25793:24178 1:N:0:25
AAAGTCGAGGTGCCTAAAGTGGCAACCCAGACTTCTATGGTGGTTGGTGGTGTAGAGCTTCCTGTAGCCGCATGGCGTTCGTACTTAAATATGGAACTAACCATTCCAATTTTCGCTGTCTCTTATACACATCTCCGAGCCCACGAGACT
+
BBBBBFBBBBBBGGGGGGGGGGGHHHHGDHHGHHHHHHHHFGEGFGGEFFFFHHG5GHGHHHHGGGGFGE?EFGHFEEE1EFHHHHGGHHHHHHB@FGGHHEFGHHFHHHHHHHGFGGGHHHHHFHHHGHFFFGHHGF@?DGHGC/ADFH
@M02034:409:000000000-BFKT7:1:2102:6942:24182 1:N:0:25
AAAGTCGAGGTGCCTAAAGTGGCAACCCAGACTAGTCGTTTGGTTGGTGGTGTAGAGCTTCCTGTAGCCGCATGGCGTTCGTACTTAAATATGGAACTAACCATTCCAATTTTCGCTGTCTCTTATACACATCTCCGAGCCCACGAGACT
+
BBBBBF@BBBAAFGGGGGGAFFFHHHHGGHHGHHHHHGFFGGGHHEEEEEEFGGHFGHHHHHHGHHHHHGGGGFHGGFGFFEGHGHHGHHGHHHHFHHHHHHHHGHHHHHHHHHGGG?EHHHHHHGHHGHHHHHHGF@DCGGHGGCFGGH
@M02034:409:000000000-BFKT7:1:2102:12604:24187 1:N:0:25
AAAGTCGAGGTGCCTAAAGTGGCAACCCAGACTCCGCCGCCGGTTGGTGGTGTAGAGCTTCCTGTAGCCGCATGGCGTTCGTACTTAAATATGGAACTAACCATTCCAATTTTCGCTGTCTCTTATACACATCTCCGAGCCCACGAGACT
+
BBBBBFBABBBAFGGGGGGGGGGGHHHGGHHGHHHGGGGGGGGGGGGGGGGFHFHHHGHHHGHHHHHHHGGFGGHFGGGGGGFHHHFDGHGBGHHEHGHHHGFHEHHHEGHHHHGGGFEFGFHHFHFGFHHHGHHFD?DFGGHGFGGGGF
@M02034:409:000000000-BFKT7:1:2102:16831:24188 1:N:0:25
AAAGTCGAGGTGCCTAAAGTGGCAACCCAGACTCCGAAGGATGTTGGTGGTGTAGAGCTTCCTGTAGCCGCATGGCGTTCGTACTTAAATATGGAACTAACCATTCCAATTTTCGCTGTCTCTTATACACATCTCCGCGCCCACGAGACT
+
BBBBBFBBBBBBGGGGGGGGGGGGHHHGGHHGHGHGGGGFGHHHHFGEFAFBGGHFHFHHHFHHDGHFHDGEGGHHGEGGGEGHHGG@GHFGHEBGGHHHHGHHHHGE4FGHHG?EG?FHHHFFBFDGHEGHHHHG?/>/>DDGFC/ADH
@M02034:409:000000000-BFKT7:1:2102:5733:24191 1:N:0:25
AAAGTCGAGGTGCCTAAAGTGGCAACCCAGACTTATGGGACTGTTGGTGGTGTAGAGCTTCCTGTAGCCGCATGGCGTTCGTACTTAAATATGGAATAACCATTCCAATTTTCGCTGTCTCTTATACACATCTCCGAGCCCACGAGACTA
+
BBBBBFBBBBAAFEFFGGGGGGGGGHHGFHHEHHHGHHHHHHHHHHHGGGEFFFHEHHEHGHHHHHHGGGFFFGHBFEGFEEHGHHHHHHFFHHFBGCFGEFFHDFEDHHHHHGCGGFHHHHHHHFHGHFCHHHFF@CGGGHGGCFDGH<
@M02034:409:000000000-BFKT7:1:2102:5110:24192 1:N:0:25
AAAGTCGAGGTGCCTAAAGTGGCAACCCAGACTAGGAGTTGGGTTGGTGGTGTAGAGCTTCCTGTAGCCGCATGGCGTTCGTACTTAAATATGGAACTAACCATTCCAATTTTCGCTGTCTCTTATACACATCTCCGAGCCCACGAGACT
+
AABBBFBBBBAAGGGGGGGFGFGHHHHGGHHGHHHGFHHHHHGGGGGFFG1BFFGEBGGGFHGHHHHBGGGFGGHFEACFEEGHHHFFFHEHHHFFHHHFGGDHGHHGHHHHHGFGGGA3GGGHGHGGGFHHHHHGE<CCFFHGGC/DFF
@M02034:409:000000000-BFKT7:1:2102:6290:24192 1:N:0:25
AAAGTCGAGGTGCCTAAAGTGGCAACCCAGACTAATAAGGCTGTTGGTGGTGTAGAGCTTCCTGTAGCCGCATGGCGTTCGTACTTAAATATGGAACTAACCATTCCAATTTTCGCTGTCTCTTATACACATCTCCGAGCCCACGAGACT
+
BCBBAFCCCCCCGGGGFGGGGGGHHHHGGGHGHHG5G55BGGHHHHHFGGGGHHHGHHHHHHHHHHHHHFGGGGHGGGGGEGGFHHHHHHHHHGHHHGHFHHGHFHHHHHHHHHGGGGGHHFHHHHHHFHGHHHFGDDCDGGHGGGGGGH
@M02034:409:000000000-BFKT7:1:2102:8073:24194 1:N:0:25
AAAGTCGAGGTGCCTAAAGTGGCAACCCAGACTCTGTCGTTTGTTGGTGGTGTAGAGCTTCCTGTAGCCGCATGGCGTTCGTACTTAAATATGGAACTAACCATTCCAATTTTCGCTGTCTCTTATACACATCTCCGAGCCCACGAGACT
+
CCCCCFBCCCCCGGGGGGGGGGGHHHHGGHHGHHHHFGFBEFFHHHEGEGGGEDGFGHHHHGHHFFHGHEGEEGHBFEFFEGFHHHHHHHGHGH3BGHHGFF3FGFHHFHHHHFEEGGEGHHHHFFHHGHHHHHFFFCGGBFHG@CCGDF
@M02034:409:000000000-BFKT7:1:2102:12591:24201 1:N:0:25
AAAGTCGAGGTGCCTAAAGTGGCAACCCAGACTCCGCCGCCGGTTGGTGGTGTAGAGCTTCCTGTAGCCGCATGGCGTTCGTACTTAAATATGGAACTAACCATTCCAATTTTCGCTGTCTCTTATACACATCTCCGAGCCCACGAGACT
+
CCCCCFCABBABGGGGGGGGGGGHHHHGGHHGHHHGGGGGGGGGGGGEGGEFHGHGGHHHHHHHHHHHHGGGGGHHGGGGFFGHHHHHGHHHHHFFHHHHHHHHHHGGHHHHHHGGGGGGHHHHFHHHFHHHGHGGGFGGGGHGGCGGGH
@M02034:409:000000000-BFKT7:1:2102:19205:24201 1:N:0:25
AAAGTCGAGGTGCCTAAAGTGGCAACCCAGACTCATCTGCAGGTTGGTGGTGTAGAGCTTCCTGTAGCCGCATGGCGTTCGTACTTAAATATGGAACTAACCATTCCAATTTTCGCTGTCTCTTATACACATCTCCGAGCCCACGAGACT
+
CCCCCFCCCCCCGGGGGGFGGGGHHHHGGHHGHHHHHHHGFFG2AGG2F?EFGGG5FHHHHHHHHFHFGGGCGFGCEEGGGFFGGGHEGGHGHFGGHHHHGF?FGHFHHHHHHFEGFEFHHHHHGHGHHGHFGHHGGCGCGGHGGGGGGH
@M02034:409:000000000-BFKT7:1:2102:13964:24202 1:N:0:25
AAAGTCGAGGTGCCTAAAGTGGCAACCCAGACTATGAATAAGGTTGGTGGTGTAGAGCTTCCTGTAGCCGCATGGCGTTCGTACTTAAATATGGAACTAACCATTCCAATTTTCGCTGTCTCTTATACACATCTCCGAGCCCACGAGACT
+
BBBBBFBABBAB4FGF4AFFGGGHHHHGEGHGHHHHHHHFGHHFGHGEFGGFGGGHHHHHHHHHHHHHHEEEGGHHGGGGEFHHHHHHHHHHHHHHHFFFHHFHHHGHGHHHHGGGGGGGHHHHHHFHHHHHFGGF?BCGGGHGGGGGGH
@M02034:409:000000000-BFKT7:1:2102:16832:24206 1:N:0:25
AAAGTCGAGGTGCCTAAAGTGGCAACCCAGACTCCGAAGGATGTTGGTGGTGTAGAGCTTCCTGTAGCCGCATGGCGTTCGTACTTAAATATGGAACTAACCATTCCAATTTTCGCTGTCTCTTATACACATCTCCGAGCCCACGAGACT
+
CCCCCFCCCCACGGGGGGGFGGGHHHHGGHHGHHHGGGGGHHHHHHHGGGEFGHHGHHHHHHHHHHHHHGGGGGHGGFGFFGHHHHHHHHHHHHFFFHGHHHFHHHHHHHHHHFGGGGGGGFHHGHHHHGHHHGHHGGGGGGHGGFGGGH
@M02034:409:000000000-BFKT7:1:2102:19770:24208 1:N:0:25
AAAGTCGAGGTGCCTAAAGTGGCAACCCAGACTGAGAGTTCGGTTGGTGGTGTAGAGCTTCCTGTAGCCGCATGGCGTTCGTACTTAAATATGGAACTAACCATTCCAATTTTCGCTGTCTCTTATACACATCTCCGAGCCCACGAGACT
+
BCCCCFCCCCABGGGGGCGFGGFHHEHGGHHGHHFHGHHGHGGGGGGEEEFFADFAFGGHHHHHHFFAAEEEFEHCFEGGFFFGGHHHHHHFGGB?GFHHB0BGFHHBDGGHFBEDFE/BDDHHDGFGHGHFHHH2</CCCGFFGGCGCH
@M02034:409:000000000-BFKT7:1:2102:18502:24213 1:N:0:25
AAAGTCGAGGTGCCTAAAGTGGCAACCCAGACTATTAATAAGGTTGGTGGTGTAGAGCTTCCTGTAGCCGCATGGCGTTCGTACTTAAATATGGAACTAACCATTCCAATTTTCGCTGTCTCTTATACACATCTCCGAGCCCACGAGACT
+
BBBBBFBBBBBBGGGFGFGGGGGHHHHGGHHGHHHHHHHHHHHHHHGGGGGFGHHFHHHHHHHHHHHHHGGGGGHHGGGGGGHHHHHGHHHHHGFDGGGHFFFHHHHHHHHHHHGGGGGHHHHHHHGHHGHHHHHHG?FGGGHGGGGGGH
@M02034:409:000000000-BFKT7:1:2102:10287:24218 1:N:0:25
AAAGTCGAGGTGCCTAAAGTGGCAACCCAGACTGTGTTTTGGGTTGGTGGTGTAGAGCTTCCTGTAGCCGCATGGCGTTCGTACTTAAATATGGAACTAACCATTCCAATTTTCGCTGTCTCTTATACACATCTCCGAGCCCACGAGACT
+
ABBBAF@A@2AA4FGGGAFG5DFGHHHGGFHGHFGHGHGFFEG2FEGEEEAABGGGBFGHHFHHFFHHHGGGGGHGGGGGG?1FFGHFDGDHFEEGHGHFGHHHHHHHHHHHHGEGGFEFHGHHBGDHGHHHHHHHG??DGGGGGGGGGG
@M02034:409:000000000-BFKT7:1:2102:13348:24223 1:N:0:25
AAAGTCGAGGTGCCTAAAGTGGCAACCCAGACTCTGCCTCCTGTTGGTGGTGTAGAGCTTCCTGTAGCCGCATGGCGTTCGTACTTAAATATGGAACTAACCATTCCAATTTTCGCTGTCTCTTATACACATCTCCGAGCCCACGAGACT
+
BBCCAFCCCCCCGGGFGGGGGGGHHHHGGHHGHHHHHHHHHHHHHHHFGGGGHHHFHHHHHHHHHHGHGGGGGGHGGGGGGGGHHHHHGGHHHHHHHHHGHHHHHHHHHHHHHHGGGGGHHGHHHHHHGHHHHHFGGCGGGGHGGGGGFH
@M02034:409:000000000-BFKT7:1:2102:6729:24225 1:N:0:25
AAAGTCGAGGTGCCTAAAGTGGCAACCCAGACTAAGAGGCAGGTTGGTGGTGTAGAGCTTCCTGTAGCCGCATGGCGTTCGTACTTAAATATGGAACTAACCATTCCAATTTTCGCTGTCTCTTATACACATCTCCGAGCCCACGAGACT
+
AAABBFB?DDAAGGGG4AFGGGGHHHHGCGHGHHHHFHHGGEGGGHGGGGFFFGH5GFHHHGHFGFHHHGGGGGHGGEGFEFGGHHHHHHFHHHHBFGFGHGFHHHHHHHHHHGGGGGEGFGHHHHHHHHHHHHFFGBGFDGFFGFGGGE
@M02034:409:000000000-BFKT7:1:2102:21116:24225 1:N:0:25
AAAGTCGAGGTGCCTAAAGTGGCAACCCAGACTATTGCTCGTGTTGGTGGTGTAGAGCTTCCTGTAGCCGCATGGCGTTCGTACTTAAATATGGAACTAACCATTCCAATTTTCGCTGTCTCTTATACACATCTCCGAGCCCACGAGACT
+
AAAABFBBBBAA4FGFGCFBGBFFFGHGGHCCFHHHHGGFFEGHHGHGFEBBF3D5EFHHHCGFHHHHEEE@EEH?EBECE?FFGGG@GGFHGFEGCGHHFFHGHHHFEGHHHFE/EGAGHBGHFF3?GFGHGHHBD/BDCGFGF/CF<G
@M02034:409:000000000-BFKT7:1:2102:10287:24236 1:N:0:25
AAAGTCGAGGTGCCTAAAGTGGCAACCCAGACTGTGTTTTGGGTTGGTGGTGTAGAGCTTCCTGTAGCCGCATGGCGTTCGTACTTAAATATGGAACTAACCATTCCAATTTTCGCTGTCTCTTATACACATCTCGGAGC
+
AAAAAFAAADA?FGCGGGG6BFFHFHCFDGGFHGFFABFFFEF2FFF1BEBEBDGEGEHHHCFFFGGBFE?EFGG1EGGGGGFHHHH3EGFBGFGBGGHHFFDHGEGFHHFHH4<<EFEDFFDFBGHHFG?F2FF0FA/<
@M02034:409:000000000-BFKT7:1:2102:20917:24243 1:N:0:25
AAAGTCGAGGTGCCTAAAGTGGCAACCCAGACTCCGCATCCGGTTGGTGGTGTAGAGCTTCCTGTAGCCGCATGGCGTTCGTACTTAAATATGGAACTAACCATTCCAATTTTCGCTGTCTCTTATACACATCTCCGAGCCCACGAGACT
+
AABAAFAADBBBGGGFFGFFFFFHGHHGCGHGHHGGCGGCHGGEEGGGFG1FFGHHHGHHFHHGFHGGHE>EEGGAEEEFFFHHHHFGHHFGHHGF3FBGFGDGHFFHHHGHH4EE?FDEEFHHGHGHHHGHFG2@DCGC<CAFCGGGFH
@M02034:409:000000000-BFKT7:1:2102:10647:24248 1:N:0:25
AAAGTCGAGGTGCCTAAAGTGGCAACCCAGACTGTTGAGGGTGTTGGTGGTGTAGAGCTTCCTGTAGCCGCATGGCGTTCGTACTTAAATATGGAACTAACCATTCCAATTTTCGCTGTCCTTATACACATCTCCGAGCCCACGAGACTA
+
CCCCCFBBBBAAGGGGGGGGGGGHHHHGGHHGHHHHHHHHGEFEEHHEFGEFGGHHHGHHHHHHHHHHHEGGGGHHGGGGEFHHHHHHHHGHHHHHFGGHGHHHHHHHHHHHHHGGGGGGHHHGHGHHHHGHGHHGGGGGGHGGGGFGHH
@M02034:409:000000000-BFKT7:1:2102:24465:24248 1:N:0:25
AAAGTCGAGGTGCCTAAAGTGGCAACCCAGACTGTTCTGGTGGTGGTGTAGAGCTTCCTGTAGCCGCATGGCGTTCGTACTTAAATATGGAACTAACCATTCCAATTTTCGCTGTCTCTTATACACATCTCCGAGCCCACGAGACTAAGG
+
BBBBBFBBBBAAGGGGGGGBFGGHFFFEGHHGGHHHHHHGGHGGFGAFGHHGGGHHHHGHHFHHHFGEGEHGGEEAEFGGGGHHHHFHHHBHHGHBFGFFHGHHHHHHHHEEGE?FGHHHHHHH?F?GGGBGE/@BDFGFGGGGGHHGGH
@M02034:409:000000000-BFKT7:1:2102:9617:24251 1:N:0:25
AAAGTCGAGGTGCCTAAAGTGGCAACCCAGACTCATACGAATGTTGGTGGTGTAGAGCTTCCTGTAGCCGCATGGCGTTCGTACTTAAATATGGAACTAACCATTCCAATTTTCGCTGTCTCTTATACACATCTCCGAGCCCACGAGACT
+
AABBAFBABBBBGGGGGFGGGGGHHGHGGHHGGFHHDGCFAFGHHHG2EEGFCBGAA5EHGHHHHBGBGEG?EDHEEEGGGECEGHHGGGGFGFD@GHFE3?3FGBDDBGGHGBE/FEEHHGGFFDBHF?D2BDF2FCGCGGAECCCGGH
@M02034:409:000000000-BFKT7:1:2102:14215:24252 1:N:0:25
AAAGTCGAGGTGCCTAAAGTGGCAACCCAGACTTTTTTGTTGGTTGGTGGTGTAGAGCTTCCTGTAGCCGCATGGCGTTCGTACTTAAATATGGAACTAACCATTCCAATTTTCGCTGTCTCTTATACACATCTCCGAGCCCACGAGACT
+
BBBBBFCCCBABGGGGGGGBGGGHHHHGGHHGHHHHHGGFHHHGFGGAFFEFFFGHHEHHHHHHGHHHHGGGGGHGEEGGFEGHHHGGHFGHHHHGHFFGGHHHHHHHHHHHHGGGGGGGHHHHFHHHFGHFCGFGG?DCGGHGGGGGGH
@M02034:409:000000000-BFKT7:1:2102:26163:24258 1:N:0:25
AAAGTCGAGGTGCCTAAAGTGGCAACCCAGACTTATCATAATGTTGGTGGTGTAGAGCTTCCTGTAGCCGCATGGCGTTCGTACTTAAATATGGAACTAACCATTCCAATTTTCGCTGTCTCTTATACACATCTCCGAGCCCACGAGACT
+
BBBBBFBB?DAAGGGGGGGGGGGHHHHGGGHGHFGHHFGFHHHHHFEEFGFFHFHDGGHHFGHHHGHHHFGGGGFCFEGFFEGHHHHHHGBGHHEHHHHHHFHHHHGHHHGHHFEFGGGGHHHHDHFHFHFHGHFFFCGGCCGED@@/EF
@M02034:409:000000000-BFKT7:1:2102:18342:24260 1:N:0:25
AAAGTCGAGGTGCCTAAAGTGGCAACCCAGACTCATAATAATGTTGGTGGTGTAGAGCTTCCTGTAGCCGCATGGCGTTCGTACTTAAATATGGAACTAACCATTCCAATTTTCGCTGTCTCTTATACACATCTCCGAGCCCACGAGACT
+
BBBBBFBB@BAAFGFGFGGGGGGHHHHGGGHGG3EG5FGEF5FGHHFGFGFFFHHFHHHHHHHHHHHHHGGGGGHFGGGGGFHGHHHFHGHFHHBEFFHHHFFHHHHHGHHHHFFGGGGFFGHHGGGFHFBCFHHFG//@DGHGGGGGGF
@M02034:409:000000000-BFKT7:1:2102:25260:24263 1:N:0:25
AAAGTCGAGGTGCCTAAAGTGGCAACCCAGACTAAGAAGCAGGTTGGTGGTGTAGAGCTTCCTGTAGCCGCATGGCGTTCGTACTTAAATATGGAACTAACCATTCCAATTTTCGCTGTCTCTTATACACATCTCCGAGCCCACGAGACT
+
AAAAAFAADD1ACGGFFGG3BG0CGFFEGHHGHHFHBGFFGHHBFAEEFEABFGHFGHHHHEHHGDGFGEEEEEHFEEEFEEE/FGEFGGBHGFFGFHFHFHDFFFFFHGGHHFEEFCEBGHEHFGFDD1DGGHGHG?C?CFGGGCGCC?
@M02034:409:000000000-BFKT7:1:2102:9456:24269 1:N:0:25
AAAGTCGAGGTGCCTAACGTGGCAACCCAGACTGGGGGGTG
+
BBBBBFAABBA?GGGF44AGGCEHHHHGGHGGGHGA2E//>
@M02034:409:000000000-BFKT7:1:2102:19965:24274 1:N:0:25
AAAGTCGAGGTGCCTAAAGTGGCAACCCAGACTACGTAGTGTGTTGGTGGTGTAGAGCTTCCTGTAGCCGCATGGCGTTCGTACTTAAATATGGAACTAACCATTCCAATTTTCGCTGTCTCTTATACACATCTCCGAGCCCACGAGACT
+
ABBBBFBBBBAAFFGGGFGFGGGHFHHGGGHGHHHGHHHFGHHFGHHEFEABGBGDGFHHHHHHHGHHFGGEGFHHGGGGGGFGHHHFHHFHHHGHFHHHGFHHFHHEHHHHH4EGGGGHHHHHHHHFGGFHHHHGGFGGGGEGGGGGGH
@M02034:409:000000000-BFKT7:1:2102:23981:24274 1:N:0:25
AAAGTCGAGGTGCCTAAAGTGGCAACCCAGACTAAGCAGAATGTTGGTGGTGTAGAGCTTCCTGTAGCCGCATGGCGTTCGTACTTAAATATGGAACTAACCATTCCAATTTTCGCTGTCTCTTATACACATCTCCGAGCCCACGAGACT
+
ABABBFBBDB>AFFGFFFGFGFGHFGHEFHGGHHHHHHHHHHGFGFHEFG?FGFHFFHHHFHHHHGHBHGGCFGH1EEFEEEFFHHGBGHFEGGHHFHHB@F3GHDGFHHHHHFGEGGGHF4FGBGHFBCB22FD2ECC@CGHGGDGGGF
@M02034:409:000000000-BFKT7:1:2102:5707:24277 1:N:0:25
AAAGTCGAGGTGCCTAAAGTGGCAACCCAGACTAATCAGAAGGTTGGTGGTGTAGAGCTTCCTGTAGCCGCATGGCGTTCGTACTTAAATATGGAACTAACCATTCCAATTTTCGCTGTCTCTTATACACATCTCCGAGCCCACGAGACT
+
BBBBBF@A@?AAGGGGGGGGGGGHHHHGGHHFHHHHGHHGHHHGFGFGFGEFFFGHGHFHHHHHHHHHHGGGGEHGG?EFEEGFHGFHHHFGHGGFHHGGBGFHGHHHHHHHHHGGGGGHHHHHHHHHHHHHHHFGF<DCCFEGGGGGGF
@M02034:409:000000000-BFKT7:1:2102:9445:24287 1:N:0:25
AAAGTCGAGGTGCCTAAAGTGGCAACCCAGACTGGGGGGTGGGATGGTGGTGTAGAGCT
+
CCCCCFBBCCCCGGGGGGGGGFGHHHHGGHHGHHC2EGC/>/D/BFCF2DDC<2?2>2<
@M02034:409:000000000-BFKT7:1:2102:14387:24291 1:N:0:25
AAAGTCGAGGTGCCTAAAGTGGCAACCCAGACTCGGTTGAGTGTTGGTGGTGTAGAGCTTCCTGTAGCCGCATGGCGTTCGTACTTAAATATGGAACTAACCATTCCAATTTTCGCTGTCTCTTATACACATCTCCGAGCCCACGAGACT
+
BBBBBFBADBAAGGGG4BEFGGFHFHHGGHHGHHGGEEEGGGFGHHHABEBFAEGFHFHHHHHHFGGFFFGFEGHGFGGGEEFGHGGGHHGGHHBDGHFGGGGHHGHGHHHHHFEFGGGGHFFHHHGFDCGGC3G?/B?CCGHGGG?DGH
@M02034:409:000000000-BFKT7:1:2102:8036:24293 1:N:0:25
AAAGTCGAGGTGCCTAAAGTGGCAACCCAGACTAATGTTCCGGTTGGTGGTGTAGAGCTTCCTGTAGCCGCATGGCGTTCGTACTTAAATATGGAACTAACCATTCCAATTTTCGCTGTCTCTTATACACATCTCCGAGCCCACGAGACT
+
CCCCCFCBCCABGGGGGGGGGGGHHHHGGHHGHHHHFEGHFGGGGGGEFGGFGFGFGFHHHHHHHGHHHFGEEGH1FEGEEFHHGHH3GHHHFHBFGHHHFFDG3BGFHHHHHFEAEGEHHGHHGGHHFFFHHHHGE<CG/FEECGGGGH
@M02034:409:000000000-BFKT7:1:2102:19213:24293 1:N:0:25
AAAGTCGAGGTGCCTAAAGTGGCAACCCAGACTGTGTGGTTTGTTGGTGGTGTAGAGCTTCCTGTAGCCGCATGGCGTTCGTACTTAAATATGGAACTAACCATTCCAATTTTCGCTGTCTCTTATACACATCTCCGAGCCCACGAGACT
+
BBBBBFBBBBBBFGGGF4FFGGGHHHHGGHHGHHHHGHEBFHGHHHHEFFBFGGGFHHHGHHHFHHHHHGGFGGHHGGGGGFHHHHHGHGHHHHHHFGFHHHHHHHGFHHHHHEEEGGGHHHHHHHGHHHGHHGGDGCGFGEFGCDCGGH
@M02034:409:000000000-BFKT7:1:2102:13172:24300 1:N:0:25
AAAGTCGAGGTGCCTAAAGTGGCAACCCGTTTCTTGTTGGTGGTGTAGAGCTTCCTGTAGCCGCATGGCGTTCGTACTTAAATATGGAACTAACCATTCCAATTTTCGCTGTCTCTTATACACATCTCCGAGCCCACGAGACTAAGGCGA
+
ABAAAFBADDAAGGGGGDGFGGFHHEHGEEHHHHHHGHGHEDFEFHHHFFFGHHHHHGHFHFEGFFGHHGDEFEEHHGHGGFHHHHHFGFHFGGGBGHHEGFFGGH4EFGGEHHGHHFGGH4GHHHHHGGFGGGGCFFCCDGHHHEFBC<
@M02034:409:000000000-BFKT7:1:2102:26320:24306 1:N:0:25
AAAGTCGAGGTGCCTAAAGTGGCAACCCAGACTACGGATAGGGTTG
+
CBCCCFCACCCCGGGGGGGGGGGGHHHGGHGEHHHG222B3F2B2E
@M02034:409:000000000-BFKT7:1:2102:8940:24308 1:N:0:25
AAAGTCGAGGTGCCTAAAGTGGCAACCCAGACTTC
+
CCCDBFCABCBBGGGGGGGGGGGHHHHGGHHGH55
@M02034:409:000000000-BFKT7:1:2102:8959:24311 1:N:0:25
AAAGTCGAGGTGCCTAAAGTGGCAACCCAGACTTCGTGTCGGGTTGGTGGTGTAGAGCTTCCTGTAGCCGCATGGCGTTCGTACTTAAATATGGAACTAACCATTCCAATTTTCGCTGTCTCTTATACACATCTCCGAGCCCACGAGACT
+
@A@ABFB3D2AAFGGBBFGGGGAEGHHGGHGGHHHGFCFFG?EGF?E1F1BFH3F55EHCGHFFBBFFGFGEEGHEFGCF1A2GFHBFFGFHGF3?EGFFFA3FGEEBFGHHHGEEGD/2GGHHFGFFFG2F2FFFD//<@AGG?CC.DF
@M02034:409:000000000-BFKT7:1:2102:15191:24312 1:N:0:25
AAAGTCGAGGTGCCTAAAGTGGCAACCCAGACTCGTGCGTGGGTTG
+
CBCCCFCCCCCCGGGGGGGGGGGHHHHGGHHGHGGGHFGAE?EB1A
@M02034:409:000000000-BFKT7:1:2102:22581:24312 1:N:0:25
AAAGTCGAGGTGCCTAAAGTGGCAACCCAGACTGAGAATGGGGTTGGTGGTGTAGAGCTTCCTGTAGCCGCATGGCGTTCGTACTTAAATATGGAACTAACCATTCCAATTTTCGCTGTCTCTTATACACATCTCCGAGCCCACGAGACT
+
BBBBBFABBBBBGGGGGGGGFDFGFHHGGHHGHHHGFGFHFHGGEGGEFEBFGFGGHGHHHGHGHHHHFGGGGGHHGGGFGGGHFGFGHHFDGHHHHHHHGHHHHHGHFFGHHFGDEGGHHHHHGHHHHHHHGDFDDBBDGFEFCGGGGH
@M02034:409:000000000-BFKT7:1:2102:12197:24320 1:N:0:25
AAAGTCGAGGTGCCTAAAGTGGCAACCCAGACTTTGAGGACTGTTGGTGGTGTAGAGCTTCCTGTAGCCGCATGGCGTTCGTACTTAAATATGGAACTAACCATTCCAATTTTCGCTGTCTCTTATACACATCTCCGAGCCCACGAGACT
+
CCCDCFCCCCBBGGGGGGGGGGGHHHHGGHHGHHHHHGHHHHHHHHHFFGEFGHHGHHHHHHHHHHHHGGGGGGHHGGGGGGHHHHHHHHHHHHHFFHHHHHHHHHHHHHHHHHGGGGGHHGHHHHGHHHHHGHGHGGGGGGHGGGGGGF
@M02034:409:000000000-BFKT7:1:2102:14911:24329 1:N:0:25
AAAGTCGAGGTGCCTAAAGTGGCAACCCAGACTCAGACTAAGGTTGGTGGTGTAGAGCTTCCTGTAGCCGCATGGCGTTCGTACTTAAATATGGAACTAACCATTCCAATTTTCGCTGTCTCTTATACACATCTCCGAGCCCACGAGACT
+
BBBBBFBBBBBBGGGGGGGFGGGHHHHGFHHGHHHHHHHHHHHHHGGEFGGFHGHHHHHHHHHHHHHHHGGGGFHGGFFFFFCHHHHHHHHHGEHHHHHHHHHHHHFFFGGHHFGGGGGGHHHHHHHFHHHHHGFGGFGGGGHGGGCEGH
@M02034:409:000000000-BFKT7:1:2102:17326:24334 1:N:0:25
AAAGTCGAGGTGCCTAAAGTGGCAACCCAGACTGAGCCGCCTGTTGGTGGTGTAGAGCTTCCTGTAGCCGCATGGCGTTCGTACTTAAATATGGAACTAACCATTCCAATTTTCGCTGTCTCTTATACACATCTCCGAGCCCACGAGACT
+
BBBBBFABBBBBGFGFGDGGGGGCFHHEGHHGHHHGHHGGGGHGGGHFFGAFGFHHGHHHFHHGGHHHHGGCEEHAEGGGGDGGHHF@EHFHHFHH3FFGGFHHF4DGFGHHHHGGGGGEHFHHBG2BFGFH1F1<D/B/BFCFC@D?GH
@M02034:409:000000000-BFKT7:1:2102:22588:24350 1:N:0:25
AAAGTCGAGGTGCCTAAAGTGGCAACCCAGACTGAGCGGGCTGTTGGTGGTGTAGAGCTTCCTGTAGCCGCATGGCGTTCGTACTTAAATATGGAACTAACCATTCCAATTTTCGCTGTCTCTTATACACATCTCCGAGCCCACGAGACT
+
CCCCBFCBCCBBGGGGGGGBGGGHHHHGGHHGHHHHHGGGGGGHHHHEFGEFFFGGHHHHHHHHHHHGHFGFEFHGEEGFFFHHHHHFHHHHHHHHGHHHFHHHHHGHHHHHHFGGGGGHHHHHGHHHHGHHHHGFG?DGCGHGGGGGGH
@M02034:409:000000000-BFKT7:1:2102:24169:24365 1:N:0:25
AAAGTCGAGGTGCCTAAAGTGGCAACCCAGACTACTCCTCCGGTTGGTGGTGTAGAGCTTCCTGTAGCCGCATGGCGTTCGTACTTAAATATGGAACTAACCATTCCAATTTTCGCTGTCTCTTATACACATCT
+
AAAAAFABBBBAFGGGBEEGFGGGHHHGGGHGHHHHGHFHHGGEEEFGGEEFFDGHHHHHHFHHGFF5FEEEFGHEGEFEEFGHHHGFGHBGHFFEEFG3FCGHFHEFGHHHHEEDGGGDGHFGGFHF3GFC2F
@M02034:409:000000000-BFKT7:1:2102:12711:24367 1:N:0:25
AAAGTCGAGGTGCCTAAAGTGGCAACCCAGACTAAGTATAAGGTTGGTGGTGTAGAGCTTCCTGTAGCCGCATGGCGTTCGTACTTAAATATGGAACTAACCATTCCAATTTTCGCTGTCTCTTATACACATCTCCGAGCCCACGAGACT
+
CCCCCFCCCBABGGGGGGGGGGGHHHHGGHHGHHGHGE555DFGHHGGFGEFGGHGHHHHHHHHHHHHHGGGGGHFFGGGGGHHHHGFGHHHHHHFFFHHHHHHHHFHHHHHHHGGGGGHHHHHFHHHHHHHGHHHGGGGGGHGGGGGG<
@M02034:409:000000000-BFKT7:1:2102:6426:24368 1:N:0:25
AAAGTCGAGGTGCCTAAAGTGGCAACCCAGACTAATAAGAAGGTTGGTGGTGTAGAGCTTCCTGTAGCCGCATGGCGTTCGTACTTAAATATGGAACTAACCATTCCAATTTTCGCTGTCTCTTATACACATCTCCGAGCCCACGAGACT
+
BBBBBFBBBBBBGGFGFGGGGGGHHHHGGHHGHHHHHHHFHHGGFHGGEGEBFGGGHHHHHHHHHHGHHEFGGFHGGAEFEEGHHHHHHHBHHHHGGHGGGHGHHHHGHHFHHGG?FGGGHHHHFHHHHHHFHHGHE/B@?FHGGCGGGD
@M02034:409:000000000-BFKT7:1:2102:20381:24369 1:N:0:25
AAAGTCGAGGTGCCTAAAGTGGCAACCCAGACTAGGGGGCGGGTTGGTGGTGTAGAGCTTCCTGTAGCCGCATGGCGTTCGTACTTAAATATGGAACTAACCATTCCAATTTTCGCTGTCTCTTATACACATCTCCGAGCCCACGAGACT
+
BBABBBAADDAA4FGGGGGGFEGFHGHECGFFHFHCF2EEGGGEFCGEEGGE?BFE3FHHFEGGG4FDGGCEDDGFDGGFGGFFHHBFFHHGHGFHFGBB?FBGHBG<FGFHF1<.C.AFBDBGFGD0=0GHGGD0E@CCC..CD@B?DF
@M02034:409:000000000-BFKT7:1:2102:13952:24375 1:N:0:25
AAAGTCGAGGTGCCTAAAGTGGCAACCCAGACTACGATTCCGGTTGGTGGTGTAGAGCTTCCTGTAGCCGCATGGCGTTCGTACTTAAATATGGAACTAACCATTCCAATTTTCGCTGTCTCTTATACACATCTCCGAGCCCACGAGACT
+
CCCCCFBBCCBBGGGGGGGGGGGHHHHGGHHGHHHGGCHHGHGAFGGGFEEFFGGFGGHHHHHHHFHFHGGGGGGCFGGGGFHHHHHFHHHHHHFBFHGHFFFGGHHHHHHHHGGGGGDHHFGHDHBBGGHHHGGGGGGGGGHGGFGFGH
@M02034:409:000000000-BFKT7:1:2102:22208:24381 1:N:0:25
AAAGTCGAGGTGCCTAAAGTGGCAACCCAGACTCATGAGCAGGTTGGTGGTGTAGAGCTTCCTGTAGCCGCATGGCGTTCGTACTTAAATATGGAACTAACCATTCCAATTTTCGCTGTCTCTTATACACATCTCCGAGCCCACGAGACT
+
BBBBBFBBBBABGGGFGGGBGGGHHHHGGHHGHHHHHFHGHFFFEGGAFEGFFFGFGHHHHHHHGBHFFFG@EGG1EEFFFEFGEHHFFHHHHHBDGHHGF0BFGGFFHHHHHEEGGGEGHHHHFHHDHGGHGHHGGCGGGGFGGCGDGH
@M02034:409:000000000-BFKT7:1:2102:9978:24393 1:N:0:25
AAAGTCGAGGTGCCTAAAGTGGCAACCCAGACTG
+
CCCCCFBBC@ABGGGGGGGGGGGHHHHGGHGFHG
@M02034:409:000000000-BFKT7:1:2102:24076:24393 1:N:0:25
AAAGTCGAGGTGCCTAAAGTGGCAACCCAGACTCCGAATTAGGTTGGTGGTGTAGAGCTTCCTGTAGCCGCATGGCGTTCGTACTTAAATATGGAACTAACCATTCCAATTTTCGCTGTCTCTTATACACATCTCCGAGCCCACGAGACT
+
BCCCCFCCBCABGGGGGGGGFGGHHHHGGHHGGGGEAAFHFHFGFHEFGCEFGAG55FFHDFGHF5DAGEGCGGHFFAFFEFFHEFFGFGHHHHFBGHHG3EBGHFHFHHFHHGEGGGEGHHHHFFGFFFGEGGGD/B/<@CGEG?FFEF
@M02034:409:000000000-BFKT7:1:2102:18445:24402 1:N:0:25
AAAGTCGAGGTGCCTAAAGTGGCAACCCAGACTGCGTTTCCTGTTGGTGGTGTAGAGCTTCCTGTAGCCGCATGGCGTTCGTACTTAAATATGGAACTAACCATTCCAATTTTCGCTGTCTCTTATACACATCTCCGAGCCCACGAGACT
+
CCCCCFCCCCABGGGGGGGBGGGHHHHGGHHGHHHGGGGHHHHHHHHEFGGFHGHGHHHHHHHHHHHHHGGGFGHHGGGGGGHHHHHGGHHHHGHHHHHGHHHHHHGHHHHHHHGGGGGHHHHHHHHHHHHHHHHGGCCFGGHGG@DGGH
@M02034:409:000000000-BFKT7:1:2102:25203:24411 1:N:0:25
AAAGTCGAGGTGCCTAAAGTGGCAACCCAGACTAATTATAAGGTTGGTGGTGTAGAGCTTCCTGTAGCCGCATGGCGTTCGTACTTAAATATGGAACTAACCATTCCAATTTTCGCTGTCTCTTATACACATCTCCGAGCCCACGAGACT
+
CCCCCFCA@DBBGGGGGBFFGGGHHHHGGHHGHGFG5BGHHHHGDB22A2EFFBG55BEG5FFGG5F5AEG0EEF1>>EFE12F?BGGBEHDGB33FGHH313BF4FD4FGHHF@EFFEFHHHHFHHFHHFFGGHHG@CF?FHGC/CCEH
@M02034:409:000000000-BFKT7:1:2102:17074:24415 1:N:0:25
AAAGTCGAGGTGCCTAAAGTGGCAACCCAGACTTTTAAGTTTGTTGGTGGTGTAGAGCTTCCTGTAGCCGCATGGCGTTCGTACTTAAATATGGAACTAACCATTCCAATTTTCGCTGTCTCTTATACACATCTCCGAGCCCACGAGACT
+
BBBBBFBBBBBBGGGGGGGGGGGHHHHGGHHGHHHHHHHGHHHHHHHEGGGGHGHGHHHHHGHHHHHHHGGGGGHHGGGGGGHHHHHHHHFHHHHHHHHHHHHHHHGHHHHHHHGFGGGHHHHHDHGHHHHGFHGGFCFGGGHGGGCDFF
@M02034:409:000000000-BFKT7:1:2102:19812:24417 1:N:0:25
AAAGTCGAGGTGCCTAAAGTGGCAACCCAGACTGGGGGGAAGGTTGGTGGTGTAGAGCTTCCTGTAGCCGCATGGCGTTCGTACTTAAATATGGAACTAACCATTCCAATTTTCGCTGTCTCTTATACACATCTCCGAGCCCACGAGACT
+
CCCCCFCCCCAAGGGGGGGFGGGHHHHGGHHGHHHHGGGEGGGHHHGGFGDFFGHGHHHHHHHHHHHHHGGGGGHFGGGGDDGEHHHHHHHHHGHHGHHHHHHHHHHGHHHHHHGGGGGHGGGGFGGGGGGGGGFFFFGGGGGGFFFFFF
@M02034:409:000000000-BFKT7:1:2102:6057:24427 1:N:0:25
AAAGTCGAGGTGCCTAAAGTGGCAACCCAGACTGGGTGGTGGGTTGGTGGTGTAGAGCTTCCTGTAGCCGCATGGCGTTCGTACTTAAATATGGAACTAACCATTCCAATTTTCGCTGTCTCTTATACACATCTCCGAGCCCACGAGACT
+
CCCCCFCCCCCBGGGGGGGGGGGGHHHGGHHGHHGHAEEAF2EEAEGEFEGFABFEFHHHFHHHHGHFGGG@EEHEG1EFE>BFHGG?FFFGFD33FGHGBA?GD4GFHHHHHEFGGGGGHHHHGFHHHHHHHHHEE@FGGGHGGGGGGH
@M02034:409:000000000-BFKT7:1:2102:11015:24434 1:N:0:25
AAAGTCGAGGTGCCTAAAGTGGCAACCCAGACTTATGCTGGGGTTGGTGGTGTAGAGCTTCCTGTAGCCGCATGGCGTTCGTACTTAAATATGGAACTAACCATTCCAATTTTCGCTGTCTCTTATACACATCTCCGAGCCCACGAGACT
+
BBBBAFBABBAAGGGGGGGGGFGHHHHGGHHGGFB5B5D53AEEFEGEFEEFGHHGHHHHHHHFHHHFHEGGGGHGGGGGGGGHGHHFHHGHHGHDGHGGHGGGHHGHHHHHHFGFGEGGHGHHGHHHGFHGFGHFGGGCGGGGGDFGGF
@M02034:409:000000000-BFKT7:1:2102:6999:24435 1:N:0:25
AAAGTCGAGGTGCCTAAAGTGGCAACCCAGACTTTGTAGTGTGTTGGTGGTGTAGAGCTTCCTGTAGCCGCATGGTGTTCGTACTTAAATATGGAACAACCTTTCCAATTTTCGCTGTCTCTTATACACATCTCCGAGCCCACGAGACTA
+
ABBBAFBBBBBBCCGBFGGGDGFHHHHGGFHDHHHH5DD5BBGH3FF2A2EE13D5AABF5FGBEGHHGFGGFEF5@?>GEEG?FDHGEGH4EG33EFG?13BFE34?BGHHHGECE?GHHGHFHHHBB3GGGEFC/>/B/<FF?BEDG?
@M02034:409:000000000-BFKT7:1:2102:12093:24440 1:N:0:25
AAAGTCGAGGTGCCTAAAGTGGCAACCCAGACTAAGAATACTGTTGGTGGTGTAGAGCTTCCTGTAGCCGCATGGCGTTCGTACTTAAATATGGAACTAACCATTCCAATTTTCGCTGTCTCTTATACACATCTCCGAGCCCACGAGACT
+
BBBBBFBABBABFFGGGFGFGGGHHHHGGHHGHHHHHHHGHGHHHHHFGGGFHHHGHHHHHGHHFHGGHGGGGGHHGGGFEFHHHHFFHHHHHHGFHHHHHHFHHHGHHHHHHGGGGGGGHHHHHHFHFGGHHHHEGGGGGGHGGGGGDF
@M02034:409:000000000-BFKT7:1:2102:6053:24445 1:N:0:25
AAAGTCGAGGTGCCTAAAGTGGCAACCCAGACTGGG
+
AAAAAFA1>1>1FFGF1BFGGGCFFCGEEHHEB10B
@M02034:409:000000000-BFKT7:1:2102:12108:24451 1:N:0:25
AAAGTCGAGGTGCCTAAAGTGGCAACCCAGACTAAGAATACTGTTGGTGGTGTAGAGCTTCCTGTAGCCGCATGGCGTTCGTACTTAAATATGGAACTAACCATTCCAATTTTCGCTGTCTCTTATACACATCTCCGAGCCCACGAGACT
+
A?AAAFBBBBBBGGGFGFFGGGGHHHHGGHGGHGHHHHHHHHHHHHHFFG2FFGGHHHHHEHHGGHGGGGGGGGHFGGGGGEHHHHHHHHHHHHFEFHFHFE3GHHGGHHHHHHGGGGFGHHFHBFFHFHFHGHFFG?C@DFFGG//EDH
@M02034:409:000000000-BFKT7:1:2102:6292:24454 1:N:0:25
AAAGTCGAGGTGCCTAAAGTGGCAACCCAGACTACTTGTCCTGTTGGTGGTGTAGAGCTTCCTGTAGCCGCATGGCGTTCGTACTTAAATATGGAACTAACCATTCCAATTTTCGCTGTCTCTTATACACATCTCCGAGCCCACGAGACT
+
CCCCCFCCCCCCGGGFGGGGGGGHHHHGGHHGHH3AAAAB5DGHHHHGGGAFHFGHHHHHHHHHHHHHHGGGGGHHGGGGGGHGHHHGHHHHHHHHHHHHHHHHHHGHHHHHHHGGGGGHHHHHFHHHHGHHHHHGFCGFGFHGGGGGGG
@M02034:409:000000000-BFKT7:1:2102:20379:24462 1:N:0:25
AAAGTCGAGGTGCCTAAAGTGGCAACCCAGACTCAGCTTCGTTGGTGGTGTAGAGCTTCCTGTAGCCGCATGGCGTTCGTACTTAAATATGGAACTAACCATTCCAATTTTCGCTGTCTCTTATACACATCTCCGAGCCCACGAGACTAA
+
CCCCCFCBCCBBGGGGGGGGGGGHHHHGGHHGHHHHHHHHGHHHHEGGEGHHHDFGHGHHHHGFHHHGGCEEHFFEGGGGFHHHFHHGHHHHDHHHHHHHHHHGHGHHHHHHF?GFFHHHHHHHGDHHHHHHHGFCGGFFHGGGGGGHHG
@M02034:409:000000000-BFKT7:1:2102:18270:24465 1:N:0:25
AAAGTCGAGGTGCCTAAAGTGGCAACCCAGACTCATCTTCCTGTTGGTGGTGTAGAGCTTCCTGTAGCCGCATGGCGTTCGTACTTAAATATGGAACTAACCATTCCAATTTTCGCTGTCTCTTATACACATCTCCGAGCCCACGAGACT
+
CBCCCFCCCCCCGGGGGGGGGGGHHHHGGHHGHHHHHHHHHHHHHHHGGGEFHHHHHHGHHHHHHHHHHGGGGGHHGGGGGGHHHHHHHHHHHHHHHHHHHHHHHHHHHHHHHHGGGGGGHGHHFHHHHHHGHHGFD?DGGGHGGGGGGH
@M02034:409:000000000-BFKT7:1:2102:21245:24467 1:N:0:25
AAAGTCGAGGTGCCTAAAGTGGCAACCCAGACTATGTATATTGTTGGTGGTGTAGAGCTTCCTGTAGCCGCATGGCGTTCGTACTTAAATATGGAACTAACCATTCCAATTTTCGCTGTCTCTTATACACATCTCCGAGCCCACGAGACT
+
DCCDDFCCCCBCGGGGGGGGGGGHHHHGGHHGHHHHEGHHHHHHHHHGGGGGHHHGHHHHHHHHHHHHHGGGGGHGGGGGGGHHHHHHFGGHHHHHGHHGGHHHHHGHHHHHHHGGGGGHHHHHFHFHHHHHHHHGG/DCGGHGGGGGGH
@M02034:409:000000000-BFKT7:1:2102:9860:24471 1:N:0:25
AAAGTCGAGGTGCCTAAAGTGGCAACCCAGACTCTGAAGCATGTTGGTGGTGTAGAGCTTCCTGTAGCCGCATGGCGTTCGT
+
CCCCCFCCCCABGGGGGGGGGGGHHHHGGHHGHB35FF3AFGHHHH22B2EFG3D5A5AGEGFE5555A1E0EEFA@>>1??
@M02034:409:000000000-BFKT7:1:2102:5810:24477 1:N:0:25
AAAGTCGAGGTGCCTAAAGTGGCAACCCAGACTAATCATAATGTTGGTGGTGTAGAGCTTCCTGTAGCCGCATGGCGTTCGTACTTAAATATGGAACTAACCATTCCAATTTTCGCTGTCTCTTATACACATCTCCGAGCCCACGAGACT
+
BBBBBFBBBDABFGFFFFFFGGFGHHHACEGFHHHHBFGEDFDFFGHGGDGEFAGDD5GHHHGHHDGFGFCEEGHBE?EFF?GFHHGDFGGEGHFBFEGCGFBGFFHHBFGHH?EDGFGFGHGH4BFHH3HHHGFFE@CDGE/FCGGGGH
@M02034:409:000000000-BFKT7:1:2102:6458:24477 1:N:0:25
AAAGTCGAGGTGCCTAAAGTGGCAACCCAGACTGATGATAAGGTTGGTGGTGTAGAGCTTCCTGTAGCCGCATGGCGTTCGTACTTAAATATGGAACTAACCATTCCAATTTTCGCTGTCTCTTATACACATCTCCGAGCCCACGAGACT
+
AACCAFBABCABGGGGFFFFGGGHHHHGGHGGHHHHHFGHGHFFGHGFFGFFHHHGHGHHHHHHHGHHHGGEGGHFEEGGFFHHHHFGHHHHHHHFFHHGHFFHHGFFHHHHHGGGGGGHHHHHHHHBFGGHHHGHG@GCGGHGGGGGGH
@M02034:409:000000000-BFKT7:1:2102:14251:24482 1:N:0:25
AAAGTCGAGGTGCCTAAAGTGGCAACCCAGACTAGGAGGGAGGTTGGTGGTGTAGAGCTTCCTGTAGCCGCATGGCGTTCGTACTTAAATATGGAACTAACCATTCCAATTTTCGCTGTCTCTTATACACATCTCCGAGCCCACGAGAC
+
BBCCBFCCCCCCGGGGGGGGGGGHHHHGGHHGHH333ABE2AFFHHGGGGFFHHHHHGHHHHHHHHHHHGGGGGHHGGGGFFFHHHFFFHHHHFGGHHHHHHGHHHFHHHHHHGGGGGGHHHHHFHGHGHGHHGGHDF?FCGHGGGGGF
@M02034:409:000000000-BFKT7:1:2102:17451:24484 1:N:0:25
AAAGTCGAGGTGCCTAAAGTGGCAACCCAGACTTTTTTTTCTGTTGGTGGTGTAGAGCTTCCTGTAGCCGCATGGCGTTCGTACTTAAATATGGAACTAACCATTCCAATTTTCGCTGTCTCTTATACACATCTCCG
+
CCCCCFCBCCCCGGGGGGGGGGGHHHHGGHHGHHHHHGGGGGGHHHHEFGEGHGHGGHHHHGHHHFHHFGGEFGH1EGGGGGHFGHGGFGHHHHFGCGFHGH3GHFFHHHHHHFFDFGGHHHHHFHFHFGFHCGFFA
@M02034:409:000000000-BFKT7:1:2102:5574:24494 1:N:0:25
AAAGTCGAGGTGCCTAAAGTGGCAACCCAGACTAGTCATCATGTTGGTGGTGTAGAGCTTCCTGTAGCCGCATGGCGTTCGTACTTAAATATGGAACTAACCATTCCAATTTTCGCTGTCTCTTATACACATCTCCGAGCCCACGAGACT
+
BBBBBFBBBBBBGGGGGFBFGGFHBGHDGHDFHBGGHGFFHHHGHHHEEEFFGFFBFHHHHGHDGDFGHGGGGGHC@1EFFEFGHHDBGHFHFHGGHFGHHGGH3BBGHFHHHHGFGGGHHHHHGGGGFHHHHHHFD/B?GGCGF?C<DF
@M02034:409:000000000-BFKT7:1:2102:19124:24511 1:N:0:25
AAAGTCGAGGTGCCTGAAGTGGCAACCCAGACTGCTGATGCGGTTGGTGGTGTAGAGCTTCCTGTAGCCGCATGGCGTTCGTACTTAAATATGGAACTAACCATTCCAATTTTCGCTGTCTCTTATACACATCTCC
+
AAAAA@AADDAA1GGGGGG3AEEFFFH0FHAEB10FGGFFBA/BAAAE/AAAAFG2AFFG1CHDGBG2GA?EFGHHGEECEG0FFFG@GF2B21>BGH1BFHFHHHBGEDFFGFEEF?E12FHHEG2B>GFHBBDD
@M02034:409:000000000-BFKT7:1:2102:17049:24532 1:N:0:25
AAAGTCGAGGTGCCTAAAGTGGCAACCCAGACTGTGTTTTTGGTTGGTGGTGTAGAGCTTCCTGTAGCCGCATGGCGTTCGTACTTAAATATGGAACTAACCATTCCAATTTTCGCTGTCTCTTATACACATCTCCGAGCCCACGAGACT
+
BBBBBFBBBBBBGGGGGGGGGGGHHHHGGHHGHHHHHHHHGGGHHGGGGGGGHHHGHHHHHHHHHHHHHGGGGGHHGGGGGGHHHHHGHHHHHHGGFHHHHHHHHHHHHHHHHBEFGFFHHGHHHHHHHHHHGHHGC?DCGFHGG?CGGH
@M02034:409:000000000-BFKT7:1:2102:18155:24540 1:N:0:25
AAAGTCGAGGTGCCTAAAGTGGCAACCCAGACTAAGCGGAATGTTGGTGGTGTAGAGCTTCCTGTAGCCGCATGGCGTTCGTACTTAAATATGGAACTAACCATTCCAATTTTCGCTGTCTCTTATACACATCTCCGAGCCCACGAGACT
+
AAAAAFAAD2AAGGGFGGFGFGGCFEHGGHHGHHGHGEGGEGGHHHEEFFGFHBBGHHHFGGHHGGBGFGGGGGHGGFGGGGHFFH4BFFGHHFHHGHFHGHHGFFFFGHEHHHGGGGGGHBBGFHEGFFFGGFG1</<CDEF<@@?DDH
@M02034:409:000000000-BFKT7:1:2102:16719:24543 1:N:0:25
AAAGTCGAGGTGCCTAAAGTGGCAACCCAGACTAAGACTAATGTTGGTGGTGTAGAGCTTCCTGTAGCCGCATGGCGTTCGTACTTAAATATGGAACTAACCATTCCAATTTTCGCTGTCTCTTAACACATCTCCGAGCCCACGAGACTA
+
CCCCCFCBCCCCGGGGGGGGGGGHHHHGGHHGHHHHHHHHHHHHHHHGGGGGHHHGHHHHHHHHHHHHHGGFGGHHGGGGGGHHHHHGHHHHHHHHHHHHHHFHHGFHHHHHHHGGGGFHHHHH4BFHHHHGGDFDCFGFGHGGFCEGHH
@M02034:409:000000000-BFKT7:1:2102:9618:24548 1:N:0:25
AAAGTCGAGGTGCCTAAAGTGGCAACCCAGACTAAGAAGCAGGTTGGTGGTGTAGAGCTTCCTGTAGCCGCATGGCGTTCGTACTTAAATATGGAACTAACCATTCCAATTTTCGCTGTCCTTATACACATCTCCGA
+
AAAAADA3@AABGGGBGFGGGGGHHHHGGHHGHHFH35A3FBGHFGGGGGEEHHHGHHHHFHHHHFHGHGG@EEFGGEEGDFGGEHHHBHHHHF3BFHHHHGHF3GGFHHHHHHGGGGGHFGHEG3FD22FF3FG/>
@M02034:409:000000000-BFKT7:1:2102:7414:24551 1:N:0:25
AAAGTCGAGGTGCCTAAAGTGGCAACCCAGACTAAGTTTTAGGTTGGTGGTGTAGAGCTTCCTGTAGCCGCATGGCGTTCGTACTTAAATATGGAACTAACCATTCCAATTTTCGCTGTCTCTTATACACATCTCCGAGCCCACGAGACT
+
BBBBBFBBBBBAFGGGFGGGGGFGHHHGGHHGHHHGAFGHDGHHEF?EFDGFEGG5EGHHGHHHFFF5GEGFGGGEGEEC11BEGGG3@FFE@333FGGHFH3FGDGGFHGHHF@?EFEFFHHGBF4B3BGFHGGGG>BDGFCCB/AADF
@M02034:409:000000000-BFKT7:1:2102:25042:24553 1:N:0:25
AAAGTCGAGGTGCCTAAAGTGGCAACCCAGATTTCCGGTTGGT
+
BABBBF>AD@A4BGGGGGCGGGGHHHHGGHH3FGG52AEEE2A
@M02034:409:000000000-BFKT7:1:2102:18166:24554 1:N:0:25
AAAGTCGAGGTGCCTAAAGTGGCAACCCAGACTAAGCGGAATGTTGGTGGTGTAGAGCTTCCTGTAGCCGCATGGCGTTCGTACTTAAATATGGAACTAACCATTCCAATTTTCGCTGTCTCTT
+
CCCCCFCCCCBBGGGGGGGBFGGHHHHGGGHGHH3CGGG?EFHHHHEBEEGEA3D5DA3FFGHGGFBDBBE>EEH1E>EFE12FGGF@FGHDBF3?FEGHB03B?BF4?F3GF4/EEE<BBDDB
@M02034:409:000000000-BFKT7:1:2102:16731:24557 1:N:0:25
AAAGTCGAGGTGCCTAAAGTGGCAACCCAGACTAAGACTAATGTTGGTGGTGTAGAGCTTCCTGTAGCCGCATGGCGTTCG
+
AAA?A3AADD>A11FFGGG3F1AAC0GA0FA0AA1A11F1FF1FGGEAC//BF1B2F1FGH1FABFFFGE/A/BGFC>E/E
@M02034:409:000000000-BFKT7:1:2102:15890:24575 1:N:0:25
AAAGTCGAGGTGCCTAAAGTGGCAACCCAGACTAAGACTGAGGTTGGTGGTGTAGAGCTTCCTGTAGCCGCATGGCGTTCGTACTTAAATATGGAACTAACCATTCCAATTTTCGCTGTCTCTTATACACATCTCCGAGCCCACGAGACT
+
AAAAAFBBBBAAGGG54BGGFFGHHGFGGHGGHGFHHHHHFFFGGHGAE?EF1BFFGHHFGFHHGFEFGGG0EEHHFEGFGGHHFHHFFHDGHHHFHGEFFGFHHGHHHHGHGHGFDCEHHHGHBGBD3FHFFDFD//BC/<GFG/@?DH
@M02034:409:000000000-BFKT7:1:2102:17213:24582 1:N:0:25
AAAGTCGAGGTGCCTAAAGTGGCAACCCAGACTAAGCAGCCTGTTGGTGGTGTAGAGCTTCCTGTAGCCGCATGGCGTTCGTACTTAAATATGGAACTAACCATTCCAATTTTCGCTGTCTCTTATACACATCTCCGAGCCCACGAGACT
+
CCCCCFCCBCCCGGGGGGGGGGGHHHHGGHGAGFGFHHHHEGHHHHFEAEFEA3D5DFE35FGGFDDAFAE0EEF1EEGGFECCGHH33BGDBF33B@GG30?B3BF?FF?G??>AEEEEFHGD44BBHF2?GFH2?/<</<<F/<AEGH
@M02034:409:000000000-BFKT7:1:2102:13588:24588 1:N:0:25
AAAGTCGAGGTGCCTAAAGTGGCAACCCAGACTTTGGAGGGTGTTGGTGGTGTAGAGCTTCCTGTAGCCGCATGGCGTTCGTACTTAAATATGGAACTAACCATTCCAATTTTCGCTGTCTCTTATACACATCTCCGAGCCCACGAGACT
+
CCCCCFCCCCBBGGGGGGGGGGGHHHHGGHHGHHHHHHHDEEFGGHHEFGEFHHHGHHHHHHHHHHHHHGGFGGHHGGGGGFHHHHHHHHHHHEGFHHHGHHHHHHGHHHHHHHGGGGGGHHHHGHHHHHHHHHGHGFGFGGFGGGGGGH
@M02034:409:000000000-BFKT7:1:2102:15877:24591 1:N:0:25
AAAGTCGAGGTGCCTAAAGTGGCAACCCAGACTAAGACTGAGGTTGGTGGTGTAGAGCTTCCTGTAGCCGCGTGGCGTTCGT
+
CCCCCFCCCCCCGGGGGGGGGGGHHHHGGHHEC3B3A35F33BFAG?2A1ECA3D5A53A5BBAB5B53AF0>>//>>/1>?
@M02034:409:000000000-BFKT7:1:2102:19875:24598 1:N:0:25
AAAGTCGAGGTGCCTAAAGTGGCAACCCAGACTGAGGTGAGTGTTGAGGTTGTAGAA
+
BBBBBFBABBBBGGGFGGFGGGGHHDHGGFHDHH332AA5B5BGEH532BF215D55
@M02034:409:000000000-BFKT7:1:2102:11936:24601 1:N:0:25
AAAGTCGAGGTGCCTAAAGTGGCAACCCAGACTACGAAGAATGTTGGTGGTGTAGAGCTTCCTGTAGCCGCATGGCGTTCGTACTTAAATATGGAACTAACCATTCCAATTTTCGCTGTCTCTTATACACATCTCCGAGCCCACGAGACT
+
BBBBBFBBBB>AEGGGGGGBFGGFGHHGGHHGHHHGDHGGHHHHHHHEFGEFGHHFHHHHHHHHHHHHHGGGGGHHGGGGGGHHHHGFGGBGHHHHGFGHHHHHHHHHHGHHHGGGGGGHHGHFHHGHGHHHGHFHGDGGGGFG?FFGDH
@M02034:409:000000000-BFKT7:1:2102:25205:24601 1:N:0:25
AAAGTCGAGGTGCCTAAAGTGGCAACCCAGACTTTTCCTTAGGTTGGTGGTGTAGAGCTTCCTGTAGCCGCATGGCGTTCGTACTTAAATATGGAACTAACCATTCCAATTTTCGCTGTCTCTTATACACATCTCCGAGCCCACGAGACT
+
ABBBAFABDDABGGGFGGGGGGGHHHHGGHHGH5B5DGG5FGCGFGGEFFGGHHHHHHHHHHHHFGHHHGGGGGHHGGGGGGHHHHHGHHHHHGHGGHHHHHBGGHHG4FHHHHGFGGGHHHHHHGGFFHFHGHFFD/@DC<GFDGGGG?
@M02034:409:000000000-BFKT7:1:2102:8581:24603 1:N:0:25
AAAGTCGAGGTGCCTAAAGTGGCAACCCAGAATAGTAATTCTGTTGGTGGTGTTGA
+
ABCCCFCCCCBCGGGGGFGGGGGHHHHGGHH3G5GH55DD55GHFE2A22B221B5
@M02034:409:000000000-BFKT7:1:2102:11956:24604 1:N:0:25
AAAGTCGAGGTGCCTAAAGTGGCAACCCAGACTACGAAGAATGTTGGTGGTGTAGAGCTTCCTGTAGCCGCATGGCGTTCGTACTTAAATATGGAACTAACCATTCCAATTTTCGCTGTCTCTTATACACATCTCCGAGCCCACGAGACT
+
ABBAAFBBB@BAGGGGCGGFGDFHHHHGGGHGHHHDGHGE3AGHHFHEFDEFABDDGHFGFHHGFFHEHFG0?EFCEECGGDG1FGH3BFGFGHEBGFGHGGFFGGGH4FGHGGGCFDEBGHFGD2D2?GFFCGH1?/<@CGHGGCDGGH
@M02034:409:000000000-BFKT7:1:2102:22023:24606 1:N:0:25
AAAGTCGAGGTGCCTAAAGTGGCAACCCAGACTCTTAGTGATGTTGGTGGTGTAGAGCTTCCTGTAGCCGCATGGCGTTCGTACTTAAATATGGAACTAACCATTCCAATTTTCGCTGTCTCTTATACACATCTCCGAGCCCACGAGACT
+
CCBCCFCCCBABGGGGGGGGGGGHHHHGGHHGHHHHHHHHHGHHHHHEFGEFHGHFHGGHHHHHHHHHHFGFGGHGFFGGGGEHHHHGHHHHHHFGGHHHHGFHHHHHHHHHHHGGGGGHHHHHHHHHHHHHHHHGGGGGGGHGF@FGGH
@M02034:409:000000000-BFKT7:1:2102:13595:24609 1:N:0:25
AAAGTCGAGGTGCCTAAAGTGGCAACCCAGACTCCTGATAATGTTGGTGGTGTAGAGCTTCCTGTAGCCGCATGGCGTTCGTACTTAAATATGGAACTAACCATTCCAATTTTCGCTGTCTCTTATACACATCTCCGAGCCCACGAGACT
+
AAAAAFAADD1A1AGFC1BAFGGFHH0AFGHAFGHHHFFGEFHGGDEGGGCFB1FGE1GGDABEEGHHHGCAEFHFCG?AEECEFGD@FGFFFFHB1F11GAGHGFHHBBFFFG?FGGAFHFGH1BFHHE11FGHDC/<C/?CC@/<CCG
@M02034:409:000000000-BFKT7:1:2102:18660:24611 1:N:0:25
AAAGTCGAGGTGCCTAAAGTGGCAACCCAGACTAGTTCTGTGGTTGGTGGTGTAGAGCTTCCTGTAGCCGCATGGCGTTCGTACTTAAATATGGAACTAACCATTCCAATTTTCGCTGTCTCTTATACACATCTCCGAGCCCACGAGACT
+
CCCCCFCADCABGGGGGGGGGGGHHHHGGHHGHHHHHHHHGHHHGGGGGGGGHHHEFHHHHHHHHGHHHGGGGGHFGGGGGGHHHHHHHHHHHHFFHGHHHHFGHHHHHHHHHHGGGGGHHHHHHHGHHHHHHGHHGGGGGGHGGGGGGH
@M02034:409:000000000-BFKT7:1:2102:15957:24612 1:N:0:25
AAAGTCGAGGTGCCTAAAGTGGCAACCCAGACTTTGCCTTGTGTTGGTGGGTGTAGAGCTTCCTGTAGCCGCATGGCGTTCGTACTTAAATATGGAACTAACCATTCCAATTTTCGCTGTCTCTTATACACATCTCCGAGCCCACGAGAC
+
CCCCBFBADBABGGGGGGGGGGGHHHHGGHHGHHHHHHHHHHHHHHHFFGGFGEHHGFGHHHHHHHHHGHEEEGGHGFEGGFFHHHHGHGGHHHH3FFHHHHHEHGDGHHHHHHHGGGGGHHHHHHHHGGHHHGHHFGCG@DGGGGGGD?
@M02034:409:000000000-BFKT7:1:2102:25222:24615 1:N:0:25
AAAGTCGAGGTGCCTAAAGTGGCAACCCAGACTTTTCCTTAGGTTGGTGGTGTAGAGCTTCCTGTAGCCGCATGGCGTTCGTACTTAAATATGGAACTAACCATTCCAATTTTCGCTGTCTCTTATACACATCTCCGAGCCCACGAGACT
+
BBBBBFBBBBBBGGGGGBGGGGGHHHHGGHHGHHHHHHHHGFHHHHGFFGEFFDG5FGHHGHHGGGDDBEECEGHCEFGFFEFGGHHGFGFHHEHBGFGFFGFGHFGFHHEHHDEEFFFDHHFHDGFFDFGFFGHFGCGGGGHGGCGGGG
@M02034:409:000000000-BFKT7:1:2102:16058:24624 1:N:0:25
AAAGTCGAGGTGCCTAAAGTGGCAACCCAGACTCAGAATGTTGGTGGTGTAGAGCTTCCTGTAGCCGCATGGCGTTCGTACTTAAATATGGAACTAACCATTCCAATTTTCGCTGTCTCTTATACACATCTCCGAGCCCACGAGACTAAG
+
AAAA>FAADBAA4AGGGGGBFGGFHHFFGHHGHHFHHHHGFFGCBF?BFBEGHGGHHHHHHFHHGFEEAEEHHGGGGGEHFGGHFGHHGFFGGHHGHHFDFHHGHBFGHHHEEFGGFHHHHHFGEEHHHHHG??<BF?FGGGC/?CGBHG
@M02034:409:000000000-BFKT7:1:2102:10924:24635 1:N:0:25
AAAGTCGAGGTGCCTAAAGTGGCAACCCAGACTGTGGTTACGGTTGGTGGTGTAGAGCTTCCTGTAGCCGCATGGCGTTCGTACTTAAATATGGAACTAACCATTCCAATTTTCGCTGTCTCTTATACACATCTCCGAGCCCACGAGACT
+
CCCCBFCCCCBAGGGGGGGGGGGHHHHGGHHGH33A22B5BFGHGGGGGGGGHHGGHHHHHHHHHHHHHGGGGGHHGGGGGGHHHHGGHHHHHHHGHHHHHHHHHHGHHHHHHHGGGGGGGHHHHHGHHHHHHHHHGCGGGGHGGGGGDH
@M02034:409:000000000-BFKT7:1:2102:10940:24645 1:N:0:25
AAAGTCGAGGTGCCTAAAGTGGCAACCCAGACTGGTGATACGGTTGGTGGTGTAGAGCTTCCTGTAGCCGCATGGCGTTCGTACTTAAATATGGAACTAACCATTCCAATTTTCGCTGTCTCTTATACACATCTCCGAGCCCACGAGACT
+
B@AAAFA>AD>AGBFFGFGAFFGHHFHGGHGFHGHFGGHHBFGBCEGEFEAF13FGGEFFHHGEBDFFGEGCGGHHGGGGEE2GGHHB3FF4FFFBGHGFFCGGHGBFGHHHHFCEGFEGHEHHGFF3?FBHFFB2A??BC</<CDGGFF
@M02034:409:000000000-BFKT7:1:2102:13241:24646 1:N:0:25
AAAGTCGAGGTGCCTAAAGTGGCAACCCAGACTGGGGATGAGGGTGGTGGTGTAGAGCTTCCTGTAGCCGCATGGCGTTCGTACTTAAATATGGAACTAACCATTCCAATTTTCGCTGTCTCTTATACACATCTCCGAGCCCACGAGACT
+
A?AAADA?A2A4FEGGGGFGGGGGHFFGGGC23CGDCG?FFG32BFEBAE1ABA5D5DGFFHFBDGFHFEE@DE1?EEECEEFHHHFED4BG4FB3FGF330BBB4FFFFBB?B//EEADDB3B3BB?3FDH2GGH?@@/@/F/CCCDDF
@M02034:409:000000000-BFKT7:1:2102:11553:24648 1:N:0:25
AAAGTCGAGGTGCCTAAAGTGGCAACCCAGACTAGGGAGCTGGTTGGTGGTGTAGAGCTTCCTGTAGCCGCATGGCGTTCGTACTTAAATATGGAACTAACCATTCCAATTTTCGCTGTCTCTTATACACATCTCCGAGCCCACGAGACT
+
DDDDDFDDDCCCGGGFFGGGGGGHHHHGGHHGHHHHHHGGHHHHGGGGGGEFHGHGHHHHHHHHHHHHHGGGFGHHGGGGGFHHHHHGHHHHHHHFHHHHHHHHHHHHHHHHHHGGGGGGGHHHFHGHGHHHHHHHGGGGGGHGGCGGGH
@M02034:409:000000000-BFKT7:1:2102:23096:24649 1:N:0:25
AAAGTCGAGGTGCCTAAAGTGGCAACCCAGACTCCGAAGCCGGTTGGTGGTGTAGAGCTTCCTGTAGCCGCATGGCGTTCGTACTTAAATATGGAACTAACCATTCCAATTTTCGCTGTCTCTTATACACATCTCCGAGCCCACGAGACT
+
BBBBBFBBBBAAFGGGGGFFBEFHHGFGGHHDHHGEGGGGHGGGECFEGFEFGFHFGFHHHGHFGGHFHGGEEFG1EEEFE>GHHHGFHHFHHHBFHHHFHCEHHHGHHHHHHGGDGGGFHHHHFHHBGHFHGHGBD?GGGGEGGCCADG
@M02034:409:000000000-BFKT7:1:2102:12494:24650 1:N:0:25
AAAGTCGAGGTGCCTAAAGTGGCAACCCAGACTTGGAGGGGGGTTGGTGGTGTAGAGCTTCCTGTAGCCGCATGGCGTTCGTACTTAAATATGGAACTAACCATTCCAATTTTCGCTGTCTCTTATACACATCTCCGAGCCCACGAGACT
+
CCCCCFBCCCABFGGGGGGGGGGHHHHGGHHGHHHHFHGGGGGDGGGGFGDFGGHHHGHHHHHHHGHGHGGGGGHHGGGGFDGHHHHHHHGFHHHHFHHHHHHGHHGHHHHHHGDGGGGGGGGGGGFFGGGGGFGFGGGGGFFFFFFFFF
@M02034:409:000000000-BFKT7:1:2102:16341:24651 1:N:0:25
AAAGTCGAGGTGCCTAAAGTGGCAACCCAGACTAGTTTGCCTGTTGGTGGTGTAGAGCTTCCTGTAGCCGCATGGCGTTCGTACTTAAATATGGAACTAACCATTCCAATTTTCGCTGTCTCTTATACACATCTCCGAGCCCA
+
1AAA>FAADD>A1BE1FGGABDE0FFHAEACFBG12B2F1FDFEBAFAECAFBDF2FHHHHHHBBGG2EEEEEEFCEEEGFEHAFGHBFF2FFF1@1BFFFHGEFEGGHBGEG2EFG?E12BFGFH2GGBHFGGH1/>BC//<
@M02034:409:000000000-BFKT7:1:2102:10916:24655 1:N:0:25
AAAGTCGAGGTGCCTAAAGTGGCAACCCAGACTAAGATGGAGGTTGGTGGTGTAGAGCTTCCTGTAGCCGCATGGCGTTCGTACTTAAATATGGAACTAACCATTCCAATTTTCGCTGTCTCTTATACACATCTCCGAGCCCACGAGACT
+
CCCCCFACBBCBGGGGGGGGGGGHHHHGGHHGHHHHHHHHFHGEGHGGGGFFHHHHHHHHHHHHHHHHHGGGGGHHGGGGGGHHHHHHDGHHHHHHHHHHHHHHHHHHHHHHHHGGGGGGHGHHHHHHFHHHHHGHGCGGGGHGGGGGGH
@M02034:409:000000000-BFKT7:1:2102:23798:24656 1:N:0:25
AAAGTCGAGGTGCCTAAAGTGGCAACCCAGACTGGGGTTCCTGTTGGTGGTGTAGAGCTTCCTGTAGCCGCATGGCGTTCGTACTTAAATATGGAATAACCATTCCAATTTTCGCTGTCTCTTATACACATCTCCGAGCCCACGAGACTA
+
CCCCCFCADBBCGGGGGGGGGGGHHHHGGHHGHHHEGEFHHHHHHHHGFGEFFGHHHHHHHHHHGHHHHGGGGGHGFGGGGGHHGHHHHHHHHHGFHGHHFFFHHGFFHHHHHGEGGFHHHHHHHHHHHHGGHHHGGGGGGHGGGGGGF?
@M02034:409:000000000-BFKT7:1:2102:23507:24658 1:N:0:25
AAAGTCGAGGTGCCTAAAGTGGCAACCCAGACTGAGGAGCATGTTGGTGGTGTAGAGCTTCCTGTAGCCGCATGGCGTTCGTACTTAAATATGGAACTAACCATTCCAATTTTCGCTGTCTCTTATACACATCTCCGAGCCCACGAGACT
+
BBBBBFBBBBBBGGGGGCGFGFGHHHHGGGGGHHHHGHGHDGHHHHHGGGGFHFHFHHHHHHHHHHHFHGGGGGHHGGGGGGHHHHHFFGHHHEFGHHHGHHHHHHHHHHHHHHGGGGGGHHHHFHGHHHHHHHHHGCGGGGHGGFCGGG
@M02034:409:000000000-BFKT7:1:2102:23134:24660 1:N:0:25
AAAGTCGAGGTGCCTAAAGTGGCAACCCAGACTGGGGTTAGGGTTGGTGGTGTAGAGCTTCCTGTAGCCGCATGGCGTTCGTACTTAAATATGGAACTAACCATTCCAATTTTCGCTGTCTCTTATACACATCTCCGAGCCCACGAGACT
+
BBBBBFBBBBBBGGGGFFFFGGGHHHHGGHHGHHHHGEEEHHHFGGCEFGEFGHHGHGHHHHHHHHHGHGGGGGHGFFGGGGHFHHHHHHHHHHGECHHFHFEHHHFHGHHHHHGGGGFFHFGFFHHHFGFHHHGGA@CCCGHGGGGGGH
@M02034:409:000000000-BFKT7:1:2102:5929:24662 1:N:0:25
AAAGTCGAGGTGCCTAAAGTGGCAACCCAGACTCCGTTTCCTGTTGGTGGTGTAGAGCTTCCTGTAGCCGCATGGCGTTCGT
+
AAAAAFBBB2ABGGGGGGGGGGFHHFHGGHHGCHFFGBG3EFFBDGEEEDGEGB5555BA5FD5GA55A1E0EEH1>B>11>
@M02034:409:000000000-BFKT7:1:2102:10479:24667 1:N:0:25
AAAGTCGAGGTGCCTAAAGTGGCAACCCAGACTAAGAATAAGGTTGGTGGTGTAGAGCTTCCTGTAGCCGCATGGCGTTCGTACTTAAATATGGAACTAACCATTCCAATTTTCGCTGTCTCTTATACACATCTCCGAGCCCACGAGACT
+
CCCCBFABCCCCGGGGGGGGGGGHHHHGGHHGHG33AGFFFDGHGHGEA2EA13FA5DFEFGFHHFHFFEE?EEF1E>EFFEGHHFFBG4F4BD3@GEHHB03FF?GDHHFGHFEFFA<BFHGG44GHHFHFC?GFC@GGGGHGG@FGDH
@M02034:409:000000000-BFKT7:1:2102:19835:24670 1:N:0:25
AAAGTCGAGGTGCCTAAAGTGGCAACCCAGACTTATAGGAGTGTTGGTGGTGTAGAGCTTCCTGTAGCCGCATGGCGTTCGTACTTAAATATGGAACTAACCATTCCAATTTTCGCTGTCTCTTATACACATCTCCGAGCCCACGAGACT
+
BBABBFBBBBAAGGGGGGGGGFGHGHHCEGHGHHHHGHHGHHHHHHHGGGEFHHHGHGHHHHHFGHHGHGGGGGHHGEFEEEGHEGBBGGGHHGHFHHHHHHHHHHGHHHHHHGFGGGGHHGHHHHEGHHEHBGDGGGGGGGHGGGGGGH
@M02034:409:000000000-BFKT7:1:2102:6735:24671 1:N:0:25
AAAGTCGAGGTGCCTAAAGTGGCAACCCAGACTATGCGTACGGTTGGTGGGGAG
+
ABBBBFCCCCCBGGGGGFFFGGGHHHHGGHHGHHFHHFG22AFHFGGEFGG01A
@M02034:409:000000000-BFKT7:1:2102:18843:24677 1:N:0:25
AAAGTCGAGGTGCCTAAAGTGGCAACCCAGACTGAGGCTGGGGTTGGTGGTGTAGAGCTTCCTGTAGCCGCATGGCGTTCGTACTTAAATATGGAACTAACCATTCCAATTTTCGCTGTCTCTTATACACATCTCCGAGCCCACGAGACT
+
CCCCCFCBCCCBGGGEGGGGGGGGHHHGGHHGHHHHGGHHGGGGGGGGFGEGHHHGHHHHHHHHHHHHHGGCGGHHGGGGGGHHHHHGHHHHHHGFHHHHHHHHHHHHHHHHHGEDGGGGHHHHFHGHHHHHGHFHFCGGGGHGGFCDGH
@M02034:409:000000000-BFKT7:1:2102:19775:24678 1:N:0:25
AAAGTCGAGGTGCCTAAAGTGGCAACCCAGACTTAGAGGGATGTTGGTGGTGTAGAGCTTCCTGTAGCCGCATGGCGTTCGTACTTAAATATGGAACTAACCATTCCAATTTTCGCTGTCTCTTATACACATCTCCGAGCCCACGAGACT
+
BBBBAFBADBBAGGGGGGGFGGGGHHHGAGHGHGGHBHH2EHGHGGHEFFEFGGHFFFHHHGFHHHHEHFGGFEHGEGCFE1FEGHFFHGHHHGFGHGGHHAGHHGHHHHHHHGGGGGGHHGHHFGGHHHHHHHGFDCFFCF/FC?FGGH
@M02034:409:000000000-BFKT7:1:2102:5946:24681 1:N:0:25
AAAGTCGAGGTGCCTAAAGTGGCAACCCAGACTCAGAGTATGTTGGTGGTGTAGAGCTTCCTGTAGCCGCATGGCGTTCGTACTTAAATATGGCACTAACCATTCCAATTTTCGCTGTCTCTTATACACATCTCCGAGCCCACGAGACTA
+
BBBABFAB@D>AGCGGGGGGGGGHHHHGGHHGHHHHHHHHDGGFHEFGG2BE3FFF5GFBGHHGFHHHEC?FGH1EEFEFFBGHGBBBF4FHB1BBFBBFGFFGFHGFFHHHFF?EGEGHGHHFF?FEFGFHHDFF/<CFGHGG?GGGHD
@M02034:409:000000000-BFKT7:1:2102:24554:24681 1:N:0:25
AAAGTCGAGGTGCCTAAAGTGGCAACCCAGACTGGTGGGTGGGTTGGTGGTGTAGAGCTTCCTGTAGCCGCATGGCGTTCGTACCTAAATATGGAACTAACCATTCCAATTTTTGCTGTCTCTTATACAC
+
BBBBBFBBBBAAFFGEGGGG54FFGHF?FHEA3BGGGACAE2EFFCABB1ABG3F55EDGFCHHFFB@F?//EFH1@EEAEEBH/BEFGGD44E3FFF3F30EBEGG?4FFGF4/1BBBB22FD1?2B2@
@M02034:409:000000000-BFKT7:1:2102:8516:24682 1:N:0:25
AAAGTCGAGGTGCCTAAAGTGGCAACCCAGAAGATTGGTCGGGTAGATG
+
BBBBBFAABBAAGGGGGCGGGGGHHHHGGHHB3GH532D522AF2F555
@M02034:409:000000000-BFKT7:1:2102:11516:24683 1:N:0:25
AAAGTCGAGGTGCCTAAAGTGGCAACCCAGACTGAGGAGACGGTTGGTGGTGTAGAGCTTCCTGTAGCCGCATGGCGTTCGTACTTAAATATGGAACTAACCATTCCAATTTTCGCTGTCTCTTATACACATCTCCGAGCCCACGAGACT
+
BBBBBFBB@BBBGGGFGGGGGGGHHHHGGHHGHHHHGGGHGGGGGFGGFEEFHHHBGHHHHHHHHHHHHGGFGGHHGGGGGGHHHHFFGGGHHHHEFGHHHHHHHHHHFGHHHHGGGGGHHFHHFHFHGHHHHHGHG?CCGGHGGGGGGH
@M02034:409:000000000-BFKT7:1:2102:9162:24691 1:N:0:25
AAAGTCGAGGTGCCTAAAGTGGCAACCCAGACTAGGAAGTCGGTTGGTGGTGTAGAGCTTCCTGTAGCCGCATGGCGTTCGTACTTAAATATGGAACTAACCATTCCAATTTTCGCTGTCTCTTATACACATCTCCGAGCCCACGAGACT
+
BABBBFBABBBBGGGGFFGGGGGHHHHGGHHGHHHHHHHHHGGGGGGGGGGGHGHGHHHHFHHHHGHGFGGEFGGGGGGGGGHHHHGGFHGFHHEFFHFGFGHGHHFHHHHHHGFEFEFHHHHHFHDFFGHHBGF2<BCDGGHG?ACCDH
@M02034:409:000000000-BFKT7:1:2102:16121:24691 1:N:0:25
AAAGTCGAGGTGCCTAAAGTGGCAACCCAGACTCCGCAGTATGTTGGTGGTGTAGAGCTTCCTGTAGCCGCATGGCGTTCGTACTTAAATATGGAACTAACCATTCCAATTTTCGCTGTCTCTTATACACATCTCCGAGCCCACGAGACT
+
A?A3AF?ABB>AGFGGGGGGGCGHGGHGGHHGH33E2EEAGHFHHDHGGFEFHGHHHHHHHFHHHFHHHGGGFGHHGGGGGGHHHHFGGHBHGEBGFGDHHHFGBFHFFGHHGH/EEEEHHHHHBGBGHHHHHFFHC/B<@GHGGGGGGH
@M02034:409:000000000-BFKT7:1:2102:24935:24698 1:N:0:25
AAAGTCGAGGTGCCTAAAGTGGCAACCCAGACTAATATGCAGGTTGGTGGTGTAGAGCTTCCTGTAGCCGCATGGCGTTCGTACTTAAATATGGAACTAACCATTCCAATTTTCGCTGTCTCTTATACACATCTCCGAGCCCACGAGAC
+
BBBBBFBBDBABGGGGGGGGBFGGFHHECGFGHHGHF5G5G5AGFGCEFGEFHFHEFHHHHHHHHHHHHGGGGGHGGEGFGGHEEFGGHHGHHHFHGHGFGGHGHHFHHHHHHFGEGGGHBFGHHGGFGGBGGGGDDDGGGGHGGCGGG
@M02034:409:000000000-BFKT7:1:2102:16133:24705 1:N:0:25
AAAGTCGAGGTGCCTAAAGTGGCAACCCAGACTCAGCAGTATGTTGGTGGTGTAGAGCTTCCTGTAGCCGCTTGGCGTTCGTACTTAAATATGGAACTAACCATTCCAATTTTCGCTGTCTCTTATACACATCTCCGAGCCCACGAGACT
+
CCCCCFCCCCCBGGGGGGGGGGGHHHHGGHHGHHHHHHHFHHHHHHHGGGEFHHGGHHHHHHHHHHHHHGG?EFGHGGGGGGHHHHHHHHHHHHHHGHHHHHHHHHHHGHHHHFGGGGGHHHHHFHHHHHHHHHHHGGGGGGHGGGGGGH
@M02034:409:000000000-BFKT7:1:2102:13874:24710 1:N:0:25
AAAGTCGAGGTGCCTAAAGTGGCAACCCAGACTAAGCGTAAGGTTGGTGGTGTAGAGCTTCCTGTAGCCGCATGGCGTTCGTACTTAAATATGGAACTAACCATTCCAATTTTCGCTGTCTCTTATACACATCTCCGAGCCCACGAGACT
+
BBCCAFCCCCCCGGGGGGGGGGGHHHHGGHHGHHEA3FG?EAGHFAEFC1ECAAGA55BG5GGFGDGEBEE>EEC1>?EFE>21?FG33BGDF@33FGHHB03FB4FFGGHHHHEGGFGHHHHH?GBFHHFHHHHFDB@C@FAFGGGGGH
@M02034:409:000000000-BFKT7:1:2102:16930:24710 1:N:0:25
AAAGTCGAGGTGCCTAAAGTGGCAACCCAGACTGTTCTTCAGGTTGGTGGTGTAGAGCTTCCTGTAGCCGCATGGCGTTCGTACTTAAATATGGAACTAACCATTCCAATTTTCGCTGTCTCTTATACACATCTCCGAGCCCACGAGACT
+
BCCCCFCCBCAAGGGGGGGGGGGGHHHGDHHGHHFGD5GH5FBFBG2EFFFFFHH5FHGHFGHHHGHEHGGGGGHHGGGGFGGHHHH3GHGEED3EGHHHGHGHGHGHHHHHHHCGGEEBHHHHGH?BFGHFGGHFE/CGCGEGC/CDGF
@M02034:409:000000000-BFKT7:1:2102:12471:24725 1:N:0:25
AAAGTCGAGGTGCCTAAAGTGGCAACCCAGACTGTGGAGGCGGTTGGTGGTGTAGAGCTTCCTGTAGCCGCATGGCGTTCGTACTTAAATATGGAACTAACCATTCCAATTTTCGCTGTCTCTTATACACATCTCCGAGCCCACGAGACT
+
CCCCCFCCCCCCGGGGGGGGGGGHHHHGGHHGHHHHHHHGGGGAEEEAFEAF?3D@FFFHDFFGFDGGHEC/EEH1>?E1EABCFGBEGHBGGH3FFGFHFFHHGGFFHFGHHDCADGGEGFGHBH22DGFGF<1FA@C?FGHGGGGGGH
@M02034:409:000000000-BFKT7:1:2102:9264:24734 1:N:0:25
AAAGTCGAGGTGCCTAAAGTGGCAACCCAGACTGTGTCTCATGTTGGTGGTGTAGAGCTTCCTGTAGCCGCATGGCGTTCGTACTTAAATATGGAACTAACCATTCCAATTTTCGCTGTCTCTTATACACATCTCCGAGCCCACGAGACT
+
BAAABFBBBBABFFGGGGGFGFGGHHHGGHHGFHHGHHHHHHGHHHHEFGGFHBGFGFHHHHHHGFHFHFGEEFHGEEEFFEFHHHHEFHFHGHHGHHHHGGHHGFHHEGHHHFFFGGGGFHHHHHHHHGHHGHHHG/@CGEHGGDGDGF
@M02034:409:000000000-BFKT7:1:2102:6560:24740 1:N:0:25
AAAGTCGAGGTGCCTAAAGTGGCAACCCAGACTAGGCTGGGGGTTGGTGGTGTAGAGCTTCCTGTAGCCGCATGGCGTTCGTACTTAAATATGGAACTAACCATTCCAATTTTCGCTGTCTCTTATACACATCTCCGAGCCCACGAGACT
+
AABB3DA3DDABGGGGBFGGFFFGFGHGGHHGHHBGHGGEGGGE?AEAAEGGHFF5FBGHBGBGG5@5BEE/?EFF?EEFEGHHFHF3BEBGFHF3?FDBBB3BB?B4FGGHHDDEDDFDHGHHFHHHFGBHHHFDEC??@FGG--CDDF
@M02034:409:000000000-BFKT7:1:2102:6536:24743 1:N:0:25
AAAGTCGAGGTGCCTAAAGTGGCAACCCAG
+
?A3?ABAADD>A4BFFFGGGGFFBGHH2FG
@M02034:409:000000000-BFKT7:1:2102:17083:24759 1:N:0:25
AAAGTCGAGGTGCCTAAAGTGGCAACCCAGACTCGTTCGGGGGTTGGTGGTGTAGAGCTTCCTGTAGCCGCATGGCGTTCGTACTTAACTATGGAACTAACCATTCCAATTTTCGCTGTCTCTTATACACATCTCC
+
B@BBBF3AADBBGGGGGFGGGGGHHHHGGAHFHGGFFF?2BEGGEGG>C1EF13B33BGG@GHHH4F4F1E/?EF0E/EFFGCGHHHE3BFD?F2?B2FF2B2B2DDGFGFGGF@/?<?DGDGH1<<1GBF<1DGD
@M02034:409:000000000-BFKT7:1:2102:20012:24761 1:N:0:25
AAAGTCGAGGTGCCTAAAGTGGCAAACCAGACTGTGTCTCCTGTTGGTGGTGTAGAGCTTCCTGTAGCCGCATGGCGTTCGTACTTAAATATGGAACTAACCATTCCAATTTTCGCTGTCTCTTATACACATCTCCGAGCCCACGAGACT
+
ABAAAFA3ADBAFGGGGCFGFGEFF4FFGHHGHH35BEGCBGHHHGHAFE2BBBFGFFHHHFHFHHHDGECEFEH1>EEFEEHGEHB3@DGHHHFFHHHFFGHF3E4FEEBHH4EGGGGGHFGEBGFBGGFHEBB2?<DGGGHGGCCFGH
@M02034:409:000000000-BFKT7:1:2102:17249:24762 1:N:0:25
AAAGTCGAGGTGCCTAAAGTGGCAACCCAGACTGATGTTTATGTTGGTGGTGTAGAGCTTCCTGTAGCCGCATGGCGTTCGTACTTAAATATGGAACTAACCATTCCAATTTTCGCTGTCTCTTATACACATCTCCGAGCCCACGAGACT
+
CCCCCFCBCCCCGGGGGGGGGGGHHHHGGHGGHHHHHHHHHHHHHHHGGGGGHHHHHHHHGHHHHHHHHGGGGGHHGGGGGGHHHHHGHHHHHHHHHHGHHHHHHHHHHGHHHHGGGEEFHHHHGHHHGHHHGHFGG?CFGGGGGGFGGH
@M02034:409:000000000-BFKT7:1:2102:22808:24769 1:N:0:25
AAAGTCGAGGTGCCTAAAGTGGCAACCCAGACTGCTCCTCCTGTTGGTGGTGTAGAGCTTCCTGTAGCCGCATGGCGTTCGTACTTAAATATGGAACTAACCATTCCAATTTTCGCTGTCTCTTATACACATCTCCGAGCCCACGAGACT
+
BBBBAFBBBBBBGGGFFGGGGGGHHHHGGHHGHHHHHHHHHHHHHHGGGGGFGGG5FHHHHHHHHGHHHEFEFGHFEFGFFEFHGFDF3BFEGBDBFHHGBFFGHGHHHHHHHEEDFGGFHGHHHHBDHHHHGHHFG@GCFGHGGGGGGG
@M02034:409:000000000-BFKT7:1:2102:12277:24769 1:N:0:25
AAAGTCGAGGTGCCTAAAGTGGCAACCCATGCTTCATGTTGGTGGTGTAGAGCTTCCTGTAGCCGCATGGCGTTCGTACTTAAATATGGAACTAACCATTCCAATTTTCGCTGTCTCTTATACACATCTCCGAGCCCACGCGACTAAGGC
+
CCCCCFCCCCCCGGGGGGGGGGGHHHHGGHG3FAG555DEG2AFA2BFDG5DGGH5FGFGFAF3AA0EEGHGGGFGGFHEHFGFGFGHHFGHEHFBG3FFDFD4@FEHH@DFEFF44FHFHH44F3FGFGHF/BCDGHEB//<@?@HCFC
@M02034:409:000000000-BFKT7:1:2102:15028:24771 1:N:0:25
AAAGTCGAGGTGCCTAAAGTGGCAACCCAGACTTGTCCGTAGGTTGGTGGTGTAGAGCTTCCTGTAGCCGCATGGCGTTCGTACTTAAATATGGAACTAACCATTCCAATTTTCGCTGTCTCTTATACACATCTCCGAGCCCACGAGACT
+
BBBBBFBBBBAAFGGGGGGGGCGGFHHGFHHGHHHFHHGHFGGGHHGFFFFFFFHGGHHHHHHHHFHHGGGGGGHHGGGGGGGHHHHFDGBFFFDB3GF3FG3BGHFHBFGHFFE/EAEBFDGHGG3GGFDF23BB/>/BCG/C@@@D?G
@M02034:409:000000000-BFKT7:1:2102:23434:24780 1:N:0:25
AAAGTCGAGGTGCCTAAAGTGGCAACCCAGACTAAGACTCATGTTGGTGGTGTAGAGCTTCCTGTAGCCGCATGGCGTTCGTACTTAAATATGGAACTAACCATTCCAATTTTCGCTGTCTCTTATACACATCTCCGAGCCCACGAGACT
+
CCCCCFCBCBBBFGGGGGGFGGGHHHHGGHHGHHHHHHHHHHHHHHHGFGEFFFFDGHHHHHHHHFHGFEGGF1GBFFGGEFGGHHHGGGHGHGGEFEGGBGGGHGHHGHHHHFEEFGGHHGHHFHFDBGGHFGDFE?GFGGHGCA@FDH
@M02034:409:000000000-BFKT7:1:2102:12620:24783 1:N:0:25
AAAGTCGAGGTGCCTAAAGTGGCAACCCAGACTTGTCATATGGTTG
+
BBBABFBBBBABGGGGGDFBEDF4FGGDGHHGH5B535DD55BFDE
@M02034:409:000000000-BFKT7:1:2102:21197:24799 1:N:0:25
AAAGTCGAGGTGCCTAAAGTGGCAACCCAGACTAAGAATAGTGTTGGTGGTGTAGAGCTTCCTGTAGCCGCATGGCGTTCGTACTTAAATATGGAACTAACCATTCCAATTTTCGCTGTCTCTTATACACATCTCCGAGCCCACGAGACT
+
AAABAFBBBBB@GGGBCGGBGFGHHHHGGHHGHHGHHGGHHHHGHHHGGGEFGHFFGFHGHHHHGHHHHGCFGFHHGGGGGGFHHHHHHFHGFF@DFGFFFCGHHHFGFGHHHEGGGGGHHFHG?DGHHGHHHHGF?/>DFGHGG?CDGH
@M02034:409:000000000-BFKT7:1:2102:18441:24815 1:N:0:25
AAAGTCGAGGTGCCTAAAGTGGCAACCCAGACTTTTCCTCCTGTTGGTGGTGTAGAGCTTCCTGTAGCCGCATGGCGTTCGTACTTAAATATGGAACTAACCATTCCAATTTTCGCTGTCTCTTATACACATCTCC
+
AAAA>F3>AD2AFBEFGGFFGGGHHHHGGCHGHHHHHGGGGHFGFHHEE?AFGFH5FFGHHHFFFFBGFEG?EEFHGGGFDFEGGHHGDGGHHBD3CFEHFFFGFFDGDGHHHGEFG/EEG4FGEG4B42FGCGFD
@M02034:409:000000000-BFKT7:1:2102:18858:24817 1:N:0:25
AAAGTCGAGGTGCCTAAAGTGGCAACCCAGACTTTTTTTAGTGTTGGTGGTGTAGAGCTTCCTGTAGCCGCATGGCGTTCGTACTTAAATATGGAACTAACCATTCCAATTTTCGCTGTCTCTTATACACATCTCCGAGCCCACGAGACT
+
CCCCCFCBBBBCGGGGGGGGGGGHHHHGGHHGHHHHHGGHHHHHHHHGGGGFHHHGGHHHHHHHHHGHHGGGGGHHGGGGGGHHHHFGHHHHHHHHGHFHHHHHHHHHHHHHHHGGGGGHHHHHGHHHHHHHHGGGG/CCGGHGGGFGGH
@M02034:409:000000000-BFKT7:1:2102:10346:24825 1:N:0:25
AAAGTCGAGGTGCCTAAAGTGGCAACCCAGACTGGGTGGAGGGTTGGTGGTGTAGAGCTTCCTGTAGCCGCATGGCGTTCGTACTTAAATATGGAACTAACCATTCCAATTTTCGCTGTCTCTTATACACATCTCCGAGCCCACGAGACT
+
CCCCCFCCCCBCGGGGGGGGGGGHHHHGGHHGHHHHHGGHGGGFFFGEFGEFGHHGHHHHHHHHHHHHHGGGGGHHGGGGGGHHHHHGHHHFHHHHHHHHHHHHHHHHHHHHHHGGGGGHHHHHHHHHHHHGHHGHGGGGGGHGGGGGGH
@M02034:409:000000000-BFKT7:1:2102:17498:24831 1:N:0:25
AAAGTCGAGGTGCCTAAAGTGGCAACCCAGACTACGCCGAATGTTGGTGGTGTAGAGCTTCCTGTAGCCGCATGGCGTTCGTACTTAAATATGGAACTAACCATTCCAATTTTCGCTGTCTCTTATACACATCTCCGAGCCCACGAGACT
+
ABCCCFCCCCBCGGGGGGGGGGGHGHHGGHHGHHHGGGGEEFHHHHHGGGGGHFHFGHHHHHHHHHHHGGGEEGHFGGGGGGHHHHH@GHHHHHFFHHHHHHGHHHHHHGHHHGFFFGGHHHHHGHHFHGHFHHHDD/DGGFHGGCCGGH
@M02034:409:000000000-BFKT7:1:2102:22667:24836 1:N:0:25
AAAGTCGAGGTGCCTAAAGTGGCAACCCAGACTTTGATTCTTGTTGGTGGTGTAGAGCTTCCTGTAGCCGCATGGCGTTCGTACTTAAATATGGAACTAACCATTCCAATTTTCGCT
+
BBBBBFBBBBABGGGGGGGFGGGHHHHGGGHGHGFGBBGGCGHHHHE2A2BAF3F555AFFCHHE5G5DEF0EEF?E?EF??2BFFF3@B@EGG33FGFH31@BD4HFGHFHHB//?
@M02034:409:000000000-BFKT7:1:2102:6822:24853 1:N:0:25
AAAGTCGAGGTGCCTAAAGTGGCAACCCAGACTGCCTGTTGGTGGTGTAGAGCTTCCTGTAGCCGCATGGCGTTCGTACTTAAATATGGAACTAACCATTCCAATTTTCGCTGTCTCTTATACACATCTCCGAGCCCACGAGACTAAGG
+
BBBBBFBBDBAAFGGGGGGGFGGHHHHGGHGGHHHHHHHHHHGFGEFGHBGHGFGHHGGGGHHHGEEGGGHGEFFGGHHHHGHBGFHHFEHHHHHHHFGHHFHGFHHHHGGGGGGHHHHHGGHBG3FGHHDFGGGGGEGC>DDGHHHHF
@M02034:409:000000000-BFKT7:1:2102:17718:24854 1:N:0:25
AAAGTCGAGGTGCCTAAAGTGGCAACCCAGACTAAGAAGAAGGTTGGTGGTGTAGAGCTTCCTGTAGCCGCATGGCGTTCGTACTTAAATATGGAACTAACCATTCCAATTTTCGCTGTCTCTTATACACATCTCCGAGCCCACGAGACT
+
BBBBBFBBBBAAGGGGGGGGGGGGHHHGGGHGHFGGBGHHFFGFFHGEFFEFGGGBDHHHGHHHHHHHHGGGGGHGGGGGGFHHHHGGHHHHHHFFFHHHHHHHHHHHHHHHHHGGGGGGHHHHHHHHHHHHHHHHGGGGGGGGGGGGGH
@M02034:409:000000000-BFKT7:1:2102:12524:24877 1:N:0:25
AAAGTCGAGGTGCCTAAAGTGGCAACCCAGACTTCGACGGATGTTGGTGGTGTAGAGCTTCCTGTAGCCGCATGGCGTTCGTACTTAAATATGGAACTAACCATTCCAATTTTCGCTGTCTCTTATACACATCTCCGAGCCCACGAGACT
+
BBBAAFCBCCABGGGFGGGGGGGHHHHGGHHGHHHGHGGGGGGHHHHEGGEFHHHFHFHHHHHHHFHFHGGGGGHHGGGGF?FHHHHGBGFHHHHGHGHHHHGGHHHGHGHHHFGGGGGHHHGB?FGGGGEHGHDDDCFCGGHGGFCGGG
@M02034:409:000000000-BFKT7:1:2102:18372:24878 1:N:0:25
AAAGTCGAGGTGCCTAAAGTGGCAACCCAGACTGGGCAGCCTGTTGGTGGTGTAGAGCTTCCTGTAGCCGCATGGCGTTCGTACTTAAATATGGAACTAACCATTCCAATTTTCGCTGTCTCTTATACACATCTCCGAGCCCACGAGACT
+
BCCCBFCCCCBBGGGGGGGGGGGHHHHGGHHGHBHHHHGGHHHHHGHGFGEFHHHGHHHHHHHHHHHHHGGGGGHGEEGGGGHHHHHGHHHHHHHHHHHHHHHHGHHHFHHHHHGGGGGGHHHHGGGHHGHHHHHFDDFGGGHGGGGGGH
@M02034:409:000000000-BFKT7:1:2102:16520:24879 1:N:0:25
AAAGTCGAGGTGCCTAAAGTGGCAACCCAGAC
+
A?BABFAABD>AFGGFGGFDGFGHCAGEGHDG
@M02034:409:000000000-BFKT7:1:2102:6446:24882 1:N:0:25
AAAGTCGAGGTGCCTAAAGTGGCAACCCAGACTTCTCGTCGTGTTGGTGGTGTAGAGCTTCCTGTAGCCGCATGGCGTTCGTACTTAAATATGGAACTAACCATTCCAATTTTCGCTGTCTCTTATACACATCTCCGAGCCCACGAGACT
+
CCCCBFBADBCCGGGGGGGGGGG4FGHGGHHGHHFHBFG2EG?GG2GE11BAA3DBB5FF5FD5F5FA3EEEEE11>>EFE1??FFG334FFDD33FGHH303B34DDGGGHH4EAEEEHGHHF?HGHHGHGGHFBE/BC/FHEC@CDDH
@M02034:409:000000000-BFKT7:1:2102:24694:24888 1:N:0:25
AAAGTCGAGGTGCCTAAAGTGGCAACCCAGACTCAGAAGACGGTTGGTGGTGTAGAGCTTCCTGTAGCCGCATGGCGTTCGTACTTAAATATGGAACTAACCATTCCAATTTTCGCTGTCTCTTATACACATCTCCG
+
BBBBBBABDBAAFGGFBGGGGGGHHHHGGDHFF333AFG3B2EGGEABFDGE13FABGHHBBGG55DDAEE0EEG1EE/FEGEA?F4BGGGFFB3BEGF33B3BG4B4FFGHH4EEFCE322BBFDFFBGHBGF11C
@M02034:409:000000000-BFKT7:1:2102:24673:24889 1:N:0:25
AAAGTCGAGGTGCCTAAAGTGGCAACCCAGACTCAGAAGAAGGTTGGTGGTGTAGAGCTTCCTGTAGCCGCATGGCGTTCGTACTTAAATATGGAACTAACCATTCCAATTTTCGCTGTCTCTTATACACATCTCCGAGCCCACGAGACT
+
BBBBBFBBBBBBGGGGGFFFGGFHGGHGGHHGHHHHBDFC33AFBG?ABEEFBFFD55GHBGFHHBGGDGG0EEF1E1EFFEFEFGD3BBGHHF3@FGHG3?FGE4FGBGHHHGEEGAGHHGHH4F33BBGHHDGFDCCCC/GFC//CDF
@M02034:409:000000000-BFKT7:1:2102:17052:24893 1:N:0:25
AAAGTCGAGGTGCCTAAAGTGGCAACCCAGACTGGGCGTGGGGTTGGTGGTGTAGAGCTTCCTGTAGCCGCATGGCGTTCGTACTTAAATATGGAACTAACCATTCCAATTTTCGCTGTCTCTTATACACATCTCCGAGCCCACGAGACT
+
CCCCCFCBCCCC4FGFGGGGGGGHHHHGGHHGFHHHHGGGGGGGEGGGGGEFGHHHHHHHHHHGHFGHHGGGEGHHGGGGGGFHHHHFHHHHHHHHFGGHHHHGHHHHDFHHHGGGGGGGHHHH2F@GHHHHGHHHG@DGGGHGGGGGGH
@M02034:409:000000000-BFKT7:1:2102:15926:24901 1:N:0:25
AAAGTCGAGGTGCCTAAAGTGGCAACCCAGACTAAGAATATTGTTGGTGGTGTAGAGCTTCCTGTAGCCGCATGGCGTTCGTACTTAAATATGGAACTAACCATTCCAATTTTCGCTGTCTCTTATACACATCTCCGAGCCCACGAGACT
+
BBCCCFABCCABGGGGGGGGGGGHHHHGGHHGHHHHHHHHHHHHHHHGGGAFGHHHHHHHHHHHHHHHHGGGGGHHGGGGGGGHHHFHHHHHHGHFHHHHHGFHHHGHHHHHHGGGGGGHHHHHFHHHHHHHGGGGGGGGGGHGGGGGFH
@M02034:409:000000000-BFKT7:1:2102:18130:24907 1:N:0:25
AAAGTCGAGGTGCCTAAAGTGGCAACCCAGACTCCTCCTCCGGTTGGTGGTGTAGAGCTTCCTGTAGCCGCATGGCGTTCGTACTTAAATATGGAACTAACCATTCCAATTTTCGCTGTCTCTTATACACATCTCCGAGCCCACGAGACT
+
CCCCCFCCCCBBGGGGGGGGGFGHGHHGGHHGHHHHHHHHHGGGGGGGGGEFHHGFGHHHHHHHHHHHHFGGEGHHGGGGGGHHHHGHHHFHHHGBFHHHHHHHGHHHHHHHHHGGGGGHHHHHGGFHHFHHGHHGGCGGGGHGGCDGGH
@M02034:409:000000000-BFKT7:1:2102:8541:24907 1:N:0:25
AAAGTCGAGGTGCCTAAAGTGGCAACCCAGACTCAGATGAAGGTTGGTGGTGTAGAGCTTCCTGTAGCCGCATGGCGTTCGTACTTAAATATGGAACTAACCATTCCAATTTTCGCTGTCTCTTATACACATCTCCGAGCCCACGAGACT
+
AAABBFBABDBBFGGFGCGAGFEFHEFEFAFGGBFGEGHHHHHEEHGFFF1BFBEBGFHHHGHFFFHFGEEEFFGF@BEFEEHHEGGGFHDGHHG3EGFGBBEFFHFGHHFHGEEEGE<BGDGGBFFBFCFFFGGDD/BCG<FFC@DDFE
@M02034:409:000000000-BFKT7:1:2102:10648:24916 1:N:0:25
AAAGTCGAGGTGCCTAAAGTGGCAACCCAGACTCCGATACGGTTGGTGGTGTAGAGCTTCCTGTAGCCGCATGGCGTTCGTACTTAAATATGGAACTAACCATTCCAATTTTCGCTGTCTCTTATACACATCTCCGAGCCCACGAGACTA
+
BBBBBFBABBAAGGGGGGGFGGGHCHHGGGHGHHHGGGGGGGHFEEEFFEFGHHHGFGHGHHHHFHGGGGFFGHFEEFGF?FGHG@B3FFGGHGHFHFHHHHGHHFHHHHHHHGGGGFHHHHHHHFGHHGHHHHGGFGGGGHGGGGECFF
@M02034:409:000000000-BFKT7:1:2102:17336:24916 1:N:0:25
AAAGTCGAGGTGCCTAAAGTGGCAACCCAGACTATTTAGCAGGTTGGTGGTGTAGAGCTTCCTGTAGCCGCATGGCGTTCGTACTTAAATATGGAACTAACCATTCCAATTTTCGCTGTCTCTTATACACATCTC
+
CCCCCFAABCBCGGGGGGGGGGGHHHHGGHHGHHHHHHHGFHHHHGGGGGGFHHHHHHHHHHHHHHHHHGGGGGHHGGGGGGGHHHGGHHDDHHHHHHHHHHGHHHHHHHHHHHGGFEEFHFHHHHFHHF2B23B
@M02034:409:000000000-BFKT7:1:2102:14861:24917 1:N:0:25
AAAGTCGAGGTGCCTAAAGTGGCAACCCAGACTAGGGGGTAGGTTGGTGGTGTTGTGCTTCCTGT
+
CCCCCFCCCCCBGGGGGDFGGGGHHHHGGHHACA33F2AA11A55FA111B111B215@55B@55
@M02034:409:000000000-BFKT7:1:2102:15402:24926 1:N:0:25
AAAGTCGAGGTGCCTAAAGTGGCAACCCAGACTGGTGCGGTGGTTGGTGGTGTAGAGCTTCCTGTAGCCGCATGGCGTTCGTACTTAAATATGGAACTAACCATTCCAATTTTCGCTGTCTCTATACACATCTCCGAGCCCACGAGACTA
+
BBBBBFBBBBBBGGGGGCGGFGGHGHHGGHHGHFHBFGFFEEGGFEFEFGGFEFFA5GHHHHHHHHHHHGGGGGHHGGGEFGFHHHHFGHFHHHFGHHGGHGHHHHHHGGHHGGEGGCGGHHHHHHGHHEHHGGBDCCGCGGGGC/DGHG
@M02034:409:000000000-BFKT7:1:2102:22477:24927 1:N:0:25
AAAGTCGAGGTGCCTAAAGTGGCAACCCAGACTGGTGAGGGGGTTGGTGGTGTAGAGCTTCCTGTAGCCGCATGGCGTTCGTACTTAAATATGGAACTAACCATTCCAATTTTCGCTGTCTCTTATACACATCTCCGAGCCCACGAGACT
+
BBBBBFBBBBBBGFGGGBFBGGGHHHHGGHHGHHHGFHHHGGGFFGGGGGEFFGHHHHGHHHHHHHHHHFGGGGHGGGGGGGHHHHHHHHFHHHHGGHHHHHHHHHGHHHHHHDGGGGGGHGHHFHHGHHFHBHFHGCDGFGHGGGGGGH
@M02034:409:000000000-BFKT7:1:2102:13717:24929 1:N:0:25
AAAGTCGAGGTGCCTAAAGTGGCAACCAGACTTGTAATCAGGTTGGTGGTGTAGAGCTTCCTGTAGCCGCATGGCGTTCGTACTTAAATATGGAACTAACCATTCCAATTTTCGCTGTCTCTTATACACACTCCGAGCCCACGAGACTAA
+
BB?ABFB?DDBBGGGDFGGGGGGHHHHFGGGFGHHHHFFFHHFGHGEFG2FHGGFHHHHFHHGGHGGHFGEEEHBEEGGGEEFEHBGGHFHGHGHGFFGHHHHHHHHHHHHHGEGDGEDGHFHFHGHHFGDHHE?CGGGGHGCCGGFHG<
@M02034:409:000000000-BFKT7:1:2102:15911:24932 1:N:0:25
AAAGTCGAGGTGCCTAAAGTGGCAACCCAGACTTTTCTGAAT
+
1>A>A@AA11>>AGF1FAAG11FFHGHGGAGFCFHFA122DA
@M02034:409:000000000-BFKT7:1:2102:13255:24934 1:N:0:25
AAAGTCGAGGTGCCTAAAGTGGCAACCCAGACTACTATGAAGTTGGTGGTGTAGAGCTTCCTGTAGCCGCATGGCGTTCGTACTTAAATATGGAACTAACCATTCCAATTTTCGCTGTCTCTTATACACATCTCCGAGCCCACGAGACTA
+
BBBBBFBBBBBBGGGGFDGGGGGGHHHGGHHGHHHHHHHGHHHGHHGGGEFHFHEGFGHGHHHGGHHHGGGEEHCEEGGGEFGGHFFFGGFHG@GGFFFGHHGHHFHHFGFHHGGGGEGHGHHBHHHHHBFGGHEFGGGGGGGGCCDDG?
@M02034:409:000000000-BFKT7:1:2102:15382:24939 1:N:0:25
AAAGTCGAGGTGCCTAAAGTGGCAACCCAGACTGATGGGCGGGTTGGTGGTGTAGAGCTTCCTGTAGCCGCATGGCGTTCGTACTTAAATATGGAACTAACCATTCCAATTTTCGCTGTCTCTTATACACATCTCCGAGCCCACGAGACT
+
AAAAAFABBBAAGGGGCAFFFCFHFHHGGHHGHGHHGHGHGGGGGGGAFEEFHHHDFHHHHGGHHHHHHGCGEGHHGGGGGGFEHHFBGGFGFFGGCGDGFGFHHHHH2FGHHHGGGDGGHHHHFGFFFHHFHHHHDC?@AEEACDCDFG
@M02034:409:000000000-BFKT7:1:2102:15928:24941 1:N:0:25
AAAGTCGAGGTGCCTAAAGTGGCAACCCAGACTTTTATGTATGTTGGTGGTGTAGAGCTTCCTGTAGCCGCATGGCGTTCGTACTTAAATATGGAACTAACCATTCCAATTTTCGCTGTCTCTTATACACATCTCCGAGCCCACGAGACT
+
BACCBFBBCCBBGGGGGGGGGGGHHHHGGHHGHHHHHHHFGGHHHHGEFGEFHHHFHHHHHHHHGGHFHGGGGGHHGGGGGGEHHHHHHHHHHHHFHHHHGHHHHHHHHHHHHHGGGGGHHHHHHHHHHHHGHHHHGFGGGGGGGCGGGH
@M02034:409:000000000-BFKT7:1:2102:20405:24955 1:N:0:25
AAAGTCGAGGTGCCTAAAGTGGCAACCCAGACTTCT
+
CDDDCFCCCCCCGGGGGGGGGGGHHHHGGGHGH555
@M02034:409:000000000-BFKT7:1:2102:16857:24960 1:N:0:25
AAAGTCGAGGTGCCTAAAGTGGCAACCCAGACTGTGGTGCCGGTTGGTGGTGTAGAGCTTCCTGTAGCCGCATGGCGTTCGTACTTAAATATGGAACTAACCATTCCAATTTTCGCTGTCTCTTATACACATCTCCGAGCCCACGAGACT
+
BBBBBFABDBABGGGGGGGGGGGHHHHGGHHGHHHGHHFHHGGGGGGGGGEFHGHGHHHHHHHHHHHHHGGEEGHHGGGGGGHHHHHGGGFHGHFBGGGHHHHHFHGHHGHHHHEGGGGHHHHHGHFHGHGHHHHFA@GGGGHGGGGGGH
@M02034:409:000000000-BFKT7:1:2102:16417:24964 1:N:0:25
AAAGTCGAGGTGCCTAAAGTGGCAACCCAGACTGATGAGAGGGTGTAGTGAGACCTGTAGCCGCATGGCGTTCGTACTTAAATATGGAACTAACCATTCCAATTTTCGCTGTCTCTTATACACATCTCCGAGCCCACGAGACTAAGGCGA
+
CCCCCFBBCCABGGGGGGGGGGGGHHHGGHHGHHHHHHHHHGGEFEGHHHHHFHGHHHHHHHGGGGGHFGGGGGGHHHHGHHHHHHHBGGGHGHHFGHHHHHFGHHHGGGE?FHHHHHHHHGHFHGHHHGFGGDGHFDCGGGHFHFGHGA
@M02034:409:000000000-BFKT7:1:2102:14022:24967 1:N:0:25
AAAGTCGAGGTCCTAAAGTGGCAACCCAGACTATTAATCATGTTGGTGGTGTAGAGCTTCCTGTAGCCGCATGGCGTTCGTACTTAAATATGGAACTAACCATTCCAATTTTCGCTGTCTCTTATACACATCTCCGAGCCCACGAGACTA
+
BBBBBFBBBBBFGGGGGGGGGGHHHHGGCHGHHHHHHHHGHGHHHHGGGEFEHHGHHHHHHHFGHGGFEEGGGHGGEGGEGFGHHGD3FFGHHGHHGGGHHFGHHGF?BGHHHGGGGEDHHHHHHHFGHBFGHGFF/BCCGHEGCCDEHB
@M02034:409:000000000-BFKT7:1:2102:18637:24971 1:N:0:25
AAAGTCGAGGTGCCTAAAGTGGCAACCCAGACTCAGAATCAGGTTGGTGGTGTAGAGCTTCCTGTAGCCGCATGGCGTTCGTACTTAAATATGGAACTAACCATTCCAATTTTCGCTGTCTCTTATACACATCTCCGAGCCCACGAGACT
+
BBBBBFBBBBBBGGGGGGGGGGGHHHHGGGHGHBF3GHHHGFG5AGEEF?FFGFGBFFHHEFHHHFGGHEFGGGH1EEGGGFHHGHHDFGHHHHFGHHHGHFFGHDFFGGHHHGGGGGGHHHHHFGFFDGFFHHHGGBCCBFEGGG@GDH
@M02034:409:000000000-BFKT7:1:2102:7114:24978 1:N:0:25
AAAGTCGAGGTGCCTAAAGTGGCAACCCAGACTGAGTGTCAGGTTGGTGGTGTAGAGCTTCCTGTAGCCGCATGGCGTTCGTACTTAAATATGGAACTAACCATTCCAATTTTCGCTGTCTCTTATACACATCTCCGAGCCCACGAGACT
+
CCCCCFCCCCABGGGGGGGGGGGHHHHGGHHGHGCH5BFGFHHHHHGGGGFFGHHGHHGHHHHHHFHHHGGGGGHFGEGGFGFHHHHGHHFHHHHHFHHGHHHHEHGHHHHHHDEFG?GFHHHHGHFGHHHHHHGFG/CCGGHGGGGGGH
@M02034:409:000000000-BFKT7:1:2102:13765:24979 1:N:0:25
AAAGTCGAGGTGCCTAAAGTGGCAACCCAGACTAGGATTAGG
+
ABBB?DABBBAAGGGGGGGGGGGHHHHGGHHGH3A335D3B5
@M02034:409:000000000-BFKT7:1:2102:14561:24996 1:N:0:25
AAAGTCGAGGTGCCTAAAGTGGCAACCCAGACTTGGTCTGGTGTTGGTGGTGTAGAGCTTCCTGTAGCCGCATGGCGTTCGTACTTAAATATGGAACTAACCATTCCAATTTTCGCTGTCTCTTATACACATCTCCGAGCCCACGAGACT
+
CBCCBFBBCCABGGGGGGGGGGGHHHHGGGHGHHHHGHHHHHHHGHHFFGEFHHHFHHHHHHHHHHHHHGGGGGHHGGGGGGHHHHHHHHHHHHGHGHHHHGGHHHHGHHHHHGGGGGGHHGHHHHGHFGHHHHFHDCGFCGGGGGGGGH
@M02034:409:000000000-BFKT7:1:2102:15954:24996 1:N:0:25
AAAGTCGAGGTGCCTAAAGTGGCAACCCAGACTACGCATCAGGTTGGTGGTGTAGAGCTTCCTGTAGCCGCATGGCGTTCGTACTTAAATATGGAACTAACCATTCCAATTTTCGCTGTCTCTTATACACATCTCCGAGCCCACGAGACT
+
BCCCBFCBDBBCGGGGGGGGGGGHHHHGGHGGHHHGGGGGHHHHGHGEFGEFHHHFHHHHHHHHHHHHHGGGFGHHGGGGGGHHHHHFHHHHHHHFHHHHHHHHHHGHHHHHHHGGGGFHHHHHGHFFHHHHHHHHGFGGGGHGGGGGGG
@M02034:409:000000000-BFKT7:1:2102:13745:24997 1:N:0:25
AAAGTCGAGGTGCCTAAAGTGGCAACCCAGACTAGGATTAGGGCTGG
+
ABBBBDAADDBBFGGFGGGFGGCGHHHGGH2FHAG3F5BFHBA22BE
@M02034:409:000000000-BFKT7:1:2102:13804:25005 1:N:0:25
AAAGTCGAGGTGCCTAAAGTGGCAACCCAGACTTGGGTTGTTGTTGGTGGTGTAGAGCTTCCTGTAGCCGCATGGCGTTCGTACTTAAATATGGAACTAACCATTCCAATTTTCGCTGTCTCTTATACACATCTCCGAGCCCACGAGACT
+
CCCCCFCCCCCCGGGGGGGGGGGGHHHGGHHGHHHGHEFGEGHHHHGGGGFFGFHFHHHHHHHHHHHHHGGGGGHHGGGGGGHHGHHFGGGHHHFFHHHHHHHGHHGHHHHHHHGGGGGHGHHHHHHHHHHGHGFGGCGCCGHGGGGGGH
@M02034:409:000000000-BFKT7:1:2102:9967:25005 1:N:0:25
AAAGTCGAGGTGCCTAAAGTGGCAACCCAGACTGCTATTCAGGTTGGTGGTGTAGAGCTTCCTGTAGCCGCATGGCGTTCGTACTTAAATATGGAACTAACCATTCCAATTTTCGCTGTCTCTTATACACATCTCCGAGCCCACGAGACT
+
CCCCCFAABCCCGGGGGGGFGGGHHHHGGHGGFHHHFFHHGHHHGHGGGGGGHGHFHHHHHHHFHHHHHFGGGGHHGGGGFFHHHHHGGGHHHHHHHHHHHHHHHHHHHHHHHFFGGGGHHHHHGHGHHHHHGHHFDCFGGGHGGFGGGH
@M02034:409:000000000-BFKT7:1:2102:10053:25007 1:N:0:25
AAAGTCGAGGTGCCTAAAGTGGCAACCCAGACTTGGGCGAAGGTTGGTGGTGTAGAGCTTCCTGTAGCCGCATGGCGTTCGTACTTAAATATGGAACTAACATTCCAATTTTCGCTGTCTCTTATACACATCTCCGAGCCCACGAGACTA
+
BBBAAFBBBBAABGGGCFEBFGGHHHHGGGHGGHGGHFEG2EAB3B?EFDECGGF5DGGGEGHHFGGFFEEFGGHGGGFGGGHGHHHEGHBBFG?BEFHFG3BG?GGF?GGHGEEEDEFGHHHHFEDHF2GGGFGDGGBCFHGCD?DGHG
@M02034:409:000000000-BFKT7:1:2102:17116:25009 1:N:0:25
AAAGTCGAGGTGCCTAAAGTGGCAACCCAGACTAGGTAGACGGTTGGTGGTGTAGAGCTTCCTGTAGCCGCATGGCGTTCGTACTTAAATATGGAACTAACCATTCCAATTTTCGCTGTCTCTTATACACATCTCCGAGCCCACGAGACT
+
BBBBBFBADBBBFGGGGFGGGGGAGHHGFHHGHFF3ADFFFDGGFE?EGAFFH3F5DDGHFGFFEFHHHGGCFGHEEEGGGGGFGHHFGGHFHEG3BGGGGFFFGFFFBFGGHF/EG/EDGHGHGFBFGH1GHFHB?/BCCGGGGCGDGH
@M02034:409:000000000-BFKT7:1:2102:9172:25027 1:N:0:25
AAAGTCGAGGTGCCTAAAGTGGCAACCCAGACTCCTAAGCCGGTTGGTGGTGTAGAGCTTCCTGTAGCCGCATGGCGTTCGTACTTAAATATGGAACTAACCATTCCAATTTTCGCTGTCTCTTATACACATCTCCGAGCCCACGAGACT
+
BBBBBFBBBBBBGGGGGFGGGGGHHHHGGGHGHHFHFHFHHGGGGGGDFGGEEDGBHEHHHFHGFFBGFGGEFGHHGGGEFG2?FG433F4@FFFDGF3FFFFGHHHHEFHHHDEDG/CDGHHHFHFGDGHGFHFHGCGFFFHGGGGGGH
@M02034:409:000000000-BFKT7:1:2102:6605:25041 1:N:0:25
AAAGTCGAGGTGCCTAAAGTGGCAACCCAGACTAAGAAGAATGTTGGTCGTGTAGAGCTTCCTGTAGCCGCATGG
+
BBBBBFAA?2>AGGGGGBGGEGGCGGHGGG2FFGF33DG33FEGFAA25AEAAAG55AFA5FF5F5FB31A0E?F
@M02034:409:000000000-BFKT7:1:2102:10786:25060 1:N:0:25
AAAGTCGAGGTGCCTAAAGTGGCAACCCAGACTCAGAATAATGTTGGTGGTGTAGAGCTTCCTGTAGCCGCATGGCGTTCGTACTTAAATATGGAACTAACCATTCCAATTTTCGCTGTCTCTTATACACATCTCCGAGCCCACGAGACT
+
AAABAFAABBBBGGGGFDBFGEFHGHHGGHHGHHHHHHHHHHHGFHHGGG2FAFGGGHHHHHHHGFGDEEEFGGGFEEEGGEHHHHHGGHHHHHGHFFHEFFEGHHHFHGBHHGGEGGGGHHGHGHHEECFHHHHBF?/<@EHFGDDGEF
@M02034:409:000000000-BFKT7:1:2102:10766:25065 1:N:0:25
AAAGTCGAGGTGCCTAAAGTGGCAACCCAGACTCAGAATAATGTTGGTGGTGTAGAGCTTCCTGTAGCCGCATGGCGTTCGTACTTAAATATGGAACTAACCATTCCAATTTTCGCTGTCTCTTATACACATCTCCGAGCCCACGAGACT
+
?ABAAFBBBBABGGGFGGFFGGGHGHHGGGHGHHHHFHGFHHHHGGHAFE2BFGGFFFHHHCHFHHHHGGGCGFHFEFGFEFFEFHFBFGBBFGFEFGFHFFHHHGHGHHHHH4EEGGGFHGHHFHGFFGHFFGFBGCCFDGEGGCGGFF
@M02034:409:000000000-BFKT7:1:2102:21734:25085 1:N:0:25
AAAGTCGAGGTGCCTAAAGTGGCAACCCAGACTCCTCCGCATGTTGGTGGTTAGAGCTTCCTGTAGCCGCATGGCGTTCGTACTTAAATATGGAACTAACCATTTCCAATTTTCGCTGTCTCTTATACACATCTCCGAGCCCACGAGACT
+
BBBBAFBB@DAAGGGGGGGGGFGHHHHGGHGGHHGHHGGGGGGGGHHBFEBFGGDFFGHHHHHHFHGHGFGFGHFGEEGGG2GHHHGFGHHHGGHHHFGHHBGHHHGHHHHHHGGGGFFGHGHHHHHFHHHHHHBFG?C?FGFGGCCGGH
@M02034:409:000000000-BFKT7:1:2102:8873:25088 1:N:0:25
AAAGTCGAGGTGCCTAAAGTGGCAACCCAGACTTGGGTGGCGGTTGGTGGTGTAGAGCTTCCTGTAGCCGCATGGCGTTCGTACTTAAATATGGAACTAACCATTCCAATTTTCGCTGTCTCTTATACACATCTCCGAGCCCACGAGACT
+
BBABCFCBCCBCGGGGGGGGGGGHHHHGGHHGGHHHHEEFHGGGGGGFFGEFGGGDGHHHHHHHHHHHHGGGGGHHGGGGGGCGHHGDFGFHHHGBGGFHHHHHFHHHHHHHHHGGGGGFHHHHFHHHFHHHGHFHGGGGGGHGGDGGGH
@M02034:409:000000000-BFKT7:1:2102:8479:25089 1:N:0:25
AAAGTCGAGGTGCCTAAAGTGGCAACCCAGACTGCGTTGTGGGTTGGTGGTGTAGAGCTTCCTGTAGCCGCATGGAGTTCGTACTTAAATATGGAAGTAACCATTCCAATTTTCGCTGTTCTTATAGACATCTCCGAGCCCACGAGACTA
+
AA>A>@AADAABGCG5A4BBFGFGF44EAGD23A3EE22BE?F2AAEEAE1AA3DGHHHGFEHFFFGGFE0>EEG3?F3@EEEGHDF3FFBGFF3@3B4B43B?GE?GHH3BF4EEFG/F4BFBFG22D11BB11<?/?@AEFCGC?/?F
@M02034:409:000000000-BFKT7:1:2102:24656:25102 1:N:0:25
AAAGTCGAGGTGCCTAAAGTGGCAACCCAGACTCCTCAGCATGTTGGTGGTGTAGAGCTTCCTGTAGCCGCATGGCGTTCGTACTTAAATATGGAACTAACCATTCCAATTTTCGCTTCTCTTATACACATCTCCGAGCCCACGAGACT
+
BBBBBFBB@BBBGGGGGBGGBFFHHHHFGHHGHHHHHGFHFHFGFFAEG?EFHHHHHGHHGFHGHHHGHGGGGGHHGGGGGGFHHHGG3FFHGHEHHHHCFCGGHHHHGGHHHHGGGHGHGHHHHBFDGBFGGHGGGCGGGHG/>?CGH
@M02034:409:000000000-BFKT7:1:2102:6092:25118 1:N:0:25
AAAGTCGAGGTGCCTAAAGTGGCAACCCAGACTGGGGAGTGGGTTGGTGGTGTAGAGCTTCCTGTAGCCGCATGGCGTTCGTACTTAAATATGGAACTAACCATTCCAATTTTCGCTGTCTCTTATACACATCTCCGAGCCCACGAGACT
+
CCCCCFCABBABGGGGGFGGGGGHHHHGGHHGHHHHGGGFHGGGFGGGFEGF1BG5FGHHHHHHHFFEFEGEEGHFEEFGGGGGGFFD3?EGFFBFCGHHC?BBDFHFGGGHHBE?DF<B3GFG3FHFFGHHHHGFA/@DCAGFDDGGDF
@M02034:409:000000000-BFKT7:1:2102:24668:25119 1:N:0:25
AAAGTCGAGGTGCCTAAAGTGGCAACCCAGACTCCTCAGCATGTTGGTGGTGTAGAGCTTCCTGTAGCCGCATGGCGTTCGTACTTAAATATGGAACTAACCATTCCAATTTTCGCTTCTCTTATACACATCTCCGAGCCCACGAGACT
+
AABAAFBBDB>AGGGGGGGFGGFHGGHGGHGGHFHGHHHHFFHFHHHEFEABFEHFGDGHGHHBBFG5BBEEGFHFEEGEEFFEGHFFHHDGGHBGFGDCFFECFBEDDHHHHEE?/FEGBGFFFF4GF2B2B32?BC</</FDBFDAG
@M02034:409:000000000-BFKT7:1:2102:19170:25125 1:N:0:25
AAAGTCGAGGTGCCTAAAGTGGCAACCCAGACTCCGCATCTTGTTGGTGGTGTAGAGCTTCCTGTAGCCGCATGGCGTTCGTACTTAAATATGGAACTAACCATTCCAATTTTCGCTGTCTCTTATACACATCTCCGAGCCCACGAGACT
+
CCCCBFABCCBBGGGGGGGGGGGHGHHGGHHGHC3AAEFG5DFHHHHEFGGEGFGFHHHHHHHGGHHHGGGCGGHFGGGGGGGHHHHHGHHHGHFFGGFHGHEGHHHFHGFHHFCGGGFHHHHFFHGHHHHHHHHHD/@@GGHGG/ADFD
@M02034:409:000000000-BFKT7:1:2102:13600:25134 1:N:0:25
AAAGTCGAGGTGCCTAAAGTGGCAACCCAGACTTGTTTCGGGTTGGTGGTGTCG
+
CCCCCFCCCCBBGGGGGGGGGGGHHHHGEFHGHHFHEG5BE2AF221B1BE13A
@M02034:409:000000000-BFKT7:1:2102:6332:25136 1:N:0:25
AAAGTCGAGGTGCCTAAAGTGGCAACCCAGACTGGGTTTTGGGTTGGTGGTGTAGAGCTTCCTGTAGCCGCATGGCGTTCGTACTTAAATATGGAACTAACCATTCCAATTTTCGCTGTCTCTTATACACATCTCCGAGCCCACGAGACT
+
AAAABFA>AD2AGGGGGGGGGGGHFHHGGGHFHHGHBFEFHGGEFGGGGG1FGFHAGFHHDGFGHGF@FEGEGGHHGGGGGGGHGGBFFGFHGHGFBGBBFFEGGFGFHHHHFBEAGGGFGGBF3BFFFFDHBD@FC>@/AFHACCGG.<
@M02034:409:000000000-BFKT7:1:2102:10708:25140 1:N:0:25
AAAGTCGAGGTGCCTAAAGTGGCAACCCAGACTTGTTATTTTGTTGGTGGTGTAGAGCTTCCTGTAGCCGCATGGCGTTCGTACTTAAATATGGAACTAACCATTCCAATTTTCGCTGTCTCTTATACACATCTCCGAGCCCACGAGACT
+
CCCCCFCCCBABGGGGGGGGGGGHHHHGGHHGHHHHHHHHHHHHHHHGGGGGHHHFHHHHHHHHHHHHHGGGGGHHGGGGGGHHHHHGGHHHHHGFHHHHHHHHHHHGHHHHHHGGGGGHHHHHGHGHGHHHHHHGGGGGGGHGGGGGGH
@M02034:409:000000000-BFKT7:1:2102:19161:25143 1:N:0:25
AAAGTCGAGGTGCCTAAAGTGGCAACCCAGACTC
+
CCCCCFBCCCCCGGGGGGGGGGGHHHHGGHHGHB
@M02034:409:000000000-BFKT7:1:2102:10556:25145 1:N:0:25
AAAGTCGAGGTGCCTAAAGTGGCAACCCAGACTAAGATTAAGGTTGGTGGTGTAGAGCTTCCTGTAGCCGCATGGCGTTCGTACTTAAATATGGAACTAACCATTCCAATTTTCGCTGTCTCTTATACACATCTCCGAGCCCACGAGACT
+
AAAABFAADDABFGGGGGGBGEFHGHHCGHHGFHHGFHFHBGHGGBGEFFEFAGHFHFHHHHHFGGHHHEEGGGHHGEFGGGHHGHHFHHGFGHGGFHHHHHHHHHHHHGHHHHGGGGGFHHHHHHHDGHHHFHGHG?CGGGEGGFGGGH
@M02034:409:000000000-BFKT7:1:2102:24829:25149 1:N:0:25
AAAGTCGAGGTGCCTAAAGTGGCAACCCAGACTAATGATGTGGTTGGTGGTGTAGAGCTTCCTGTAGCCGCATGGCGTTCGTACTTAAATATGGAACTAACCATTCCAATTTTCGCTGTCTCTTATACACATCTCCGAGCCCACGAGACT
+
BBCCAFBABCABGGGGGGGGGGGHHHHGGHHGHHHHHHHGGHHFFEGGFGAFGGHFFFHHGGGHGGGFGEEGGGHBEFGFFGFGGHFGHGFHHHHHEHFFFHDGFHFFHHHHHFEEEFFFHFHHGFGBFFDFBFBBE?CDFGHGGGGG/?
@M02034:409:000000000-BFKT7:1:2102:21318:25155 1:N:0:25
AAAGTCGAGGTGCCTAAAGTGGCAACCCAGACTTTGAAGCCTGTTGGTGGTGTAGAGCTTCCTGTAGCCGCATGGCGTTCGTACTTAAATATGGAACTAACCATTCCAATTTTCGCTGTCTCTTATACACATCTCCGAGCCCACGAGACT
+
BBBBBFBBBBABGGGGGGGGGGGHHHHGGHHGFGHGHHHHHGHHHHHEFEEFGHHBFHHHHHHHHHHHHGGGEGHHGGGGGFHHHHHGHHHHHHHHHHHFHHHHHHHHHHHHHHGGFGGGHHHHEFFHHHHHGHHH/CGCGGHGGCDGGH
@M02034:409:000000000-BFKT7:1:2102:10328:25173 1:N:0:25
AAAGTCGAGGTGCCTAAAGTGGCAACCCAGA
+
CCCCCFDCCCCCGGGGGGGGGGGHHHHGGHH
@M02034:409:000000000-BFKT7:1:2102:14231:25181 1:N:0:25
AAAGTCGAGGTGCCTAAAGTGGCAACCCAGACTGTGTGTGCTGTTGGTGGTGTAGAGCTTCCTGTAGCCGCATGGCGTTCGTACTTAAATATGGAACTAACCATTCCAATTTTCGCTGTCTCTTATACACATCTCCGAGCCCACGAGACT
+
BBBBAFBBBBABGGGGGGGGGGGFGHHGGHHFHHHFEGFGGHHHGGHEFFEFGFGBAGFHFGHGGHHGHGGEEEHBEEEEEEGHGHG3GGGFHHHDFHHHHHHGHHGHHHHHHHGGGDGHFHHHDGFHFBGHGGF2FCFFGGHGGGFE?G
@M02034:409:000000000-BFKT7:1:2102:7294:25190 1:N:0:25
AAAGTCGAGGTGCCTAAAGTGGCAACCCAGACTGGGCGGGGGGTTGGTGGTGTAGAGCTTCCTGTAGCCGCATGGCGTTCGTACTTAAATATGGAACTAACCATTCCAATTTTCGCTGTCTCTTATACACATCTCCGAGCCCACGAGACT
+
BBBBBFBBDBAA4GFFGGGGFEFGH4FEFGHGHHF2BEFF?@D<ACDCFDAECCG0GHGHHHGFHFHGBDCBDDG.@.BEFGGEAFF=0CBBFGB9/BFFFFFFFFFFFFFFFBFDFFDFFFFF/9;FFBFFFFF/A@FFFFFFFFFFFF
@M02034:409:000000000-BFKT7:1:2102:21870:25193 1:N:0:25
AAAGTCGAGGTGCCTAAAGTGGCAACCCAGACTTTGTATTGTGTTGGGGGTGTAGAGCTTCCTGTGGCCGCATGGCGTTCGTACTTAAATATGGAACTAACCATTCCAATTTTCGCTGTCTCTTATACACATCTC
+
CCCCCFCCBCCCGGGGGGGGFGGHHHHGGHHGHFD3D5D55GGH3GA2A0EEA3F55BFG5FFFD3B1B0E/B?F1>1>FE>2/?B?3BBGFF333BFEH303B34F4?GGHH3/?C/??BGGD@FD2F222FDF
@M02034:409:000000000-BFKT7:1:2102:21889:25194 1:N:0:25
AAAGTCGAGGTGCCTAAAGTGGCAACCCAGACTTTTTATTGTGTTGGTGGTGTAGAGCTTCCTGTAGCCGCATGGCGTTCGTACTTAAATATGGAACTAACCATTCCAATTTTCGCTGTCTCTTATACACATCTCCGAGCCCACGAGACT
+
CCCCBFCCCCAAGGGGGGGGGGGHHHHGGHHGHHHHHHHGGHHHHEGE2EFFFDF5DFBGFGGGGEF5BBE?EGGBEEEFEFFCGHHHFGHFFFB3FGHHCB3BFBFBGGFHF?EAEGEBHHFHBGHDG2GFFGGFG?CG/FGECFGGFH
@M02034:409:000000000-BFKT7:1:2102:13834:25196 1:N:0:25
AAAGTCGAGGTGCCTAAAGTGGCAACCCAGACTACTCAGCCGGTTGGTGGTGTAGAGCTTCCTGTAGCCGCATGGCGTTCGTACTTAAATATGGAACTAACCATTCCAATTTTCGCTGTCTCTTATACACATCTCCGAGCCCACGAGACT
+
BBCCCFCCCCBCGGGGGGGGGGGHHHHGGHHGHHHHHHHHHGGEGGGGFGEFGGHGHHHHHHHHHHHHHGGGGGHHGGGGGGHHHHFGHHHHHHHGFHGGGHFGFHFHHHHHHHGGGGGHHHHHHHHHGHHHHHHFG?DFGGHGGGGGGH
@M02034:409:000000000-BFKT7:1:2102:18844:25197 1:N:0:25
AAAGTCGAGGTGCCTAAAGTGGCAACCCAGACTCAGAA
+
BBBBBFBBDBAAGGGGFDGGFFFGHHHGGDEA33B3A5
@M02034:409:000000000-BFKT7:1:2102:19371:25200 1:N:0:25
AAAGTCGAGGTGCCTAAAGTGGCAACCCAGACTCAGAAGCCGGTTGGTGGTGTAGAGCTTCCTGTAGCCGCATGGCGTTCGTACTTAAATATGGAACTAACCATTCCAATTTTCGCTGTCTCTTATACACATCTCCGAGCCCACGAGACT
+
CCCCBFCCCCCCFGGGGGGFGGGHGHHGGHHGHHHHHHHHHGGGGGGGFGGFHHHDGHHHHHHHHHHHHGGCEGHHGGGGEEHHHH4FFHFGHFGHHGGHHHGHHHGHHGHHHHGGGGGGHGHHFHHHHHHHHHFHG?DGGGHGG/CFGH
@M02034:409:000000000-BFKT7:1:2102:11373:25213 1:N:0:25
AAAGTCGAGGTGCCTAAAGTGGCAACCCAGACTTCGAAGAGGGTTGGTGGTGTAGAGCTTCCTGTAGCCGCATGGCGTTCGTACTTAAATATGGAACTAACCATTCCAATTTTCGCTGTCTCTTATACACATCTCCGAGCCCACGAGACT
+
BBBBBFBBDDAB4GFGGGGFGGGHHHHDGG2FCGGGHHGAAFFGGEGEFGEBGFGFGHFHHGHHHHHGHFG0EEHFEEEAFE2GHHFBGHGHHGB3GGGGHHHHHHFHHHHHHBEDFGGHHGHHDGDFFFFGHHHBA/B@GEEFGCCFGG
@M02034:409:000000000-BFKT7:1:2102:14023:25215 1:N:0:25
AAAGTCGAGGTGCCTAAAGTGGCAACCCAGACTGTGTGGAGGGTTGGTGGTGTAGAGCTTCCTGTAGCCGCATGGCGTTCGTACTTAAATATGGAACTAACCATTCCAATTTTCGCTGTCTCTTATACACATCTCCGAGCCCACGAGACT
+
BBCCCFBBCCBCGGGGGGGGGGGHHHHGGHHGHHHHGGGGHGGFGGGFFGEGGHGGHHHHHHHHHGHGHGGGGGHHGGGGGGHHHHHHHHHHHHHFHHFGGHGHGHHHHHHHHHGGGGGGHGHHHHGFFHHHFHGHGGGGGGHECDCCDH
@M02034:409:000000000-BFKT7:1:2102:18854:25216 1:N:0:25
AAAGTCGAGGTGCCTAAAGTGGCAACCCAGACTCAGAAGAATGTTGGTGGTGTAGAGCTTCCTGTAGCCGCATGGCGTTCGTACTTAAATATGGAACTAACCATTCCAATTTTCGCTGTCTCTTATACACATCTCCGAGCCCACGAGACT
+
BCBCBFBCCCCCGGGGGGGGGGGHFHHGGHHGHHHHHHHHHHHHHHHGFGEFGGGGHHHHHHHFGHHGHGGGGGHGFGGGGGHHHHHGHHHHHHHHHHHHHHHHHFFHHHHHHGGDGGGGHHHHGHHHHHHGHGHGGCGFGGHGGGGGGH
@M02034:409:000000000-BFKT7:1:2102:7086:25230 1:N:0:25
AAAGTCGAGGTGCCTAAAGTGGCAACCCAGACTAAGGTGTGGGTTGGTGGTGTAGAGCTTCCTGTAGCCGCATGGCGTTCGTACTTAAATATGGAACTAACCATTCCAATTTTCGCTGTCTCTTATACACATCTCCGAGCCCACGAGACT
+
BBBABBABDBBB4FGGFEGGGGGHFHH2AFHGHHHHHFHHGGGGGEGGFEEFGGHBFHHHECHHHGHGHGCEEFHHGEEEEEEGHGEBFHFHHGFFBG??3GHHHHHGHHHHHHCEGGEFHHGH1F2B?GHHHGFFECGGGGHGG/@DFF
@M02034:409:000000000-BFKT7:1:2102:8099:25230 1:N:0:25
AAAGTCGAGGTGCCTAAAGTGGCAACCCAGACTGAGAAGTAGGTTGGTGGTGTAGAGCTTCCTGTAGCCGCATGGCGTTCGTACTTAAATATGGAACTAACCATTCCAATTTTCGCTGTCTCTT
+
>1AA>B>A1>AA1FBFBFGGG1EF1CAEF0FFHHFHHHG12D1G1B/AFGAFGBG2BFFGE1GGHFFEFAE/?AG0>B@/?EFEFGF1FEBE2BDF11GB101BGFB2GGHHGFG?A?E<22BF
@M02034:409:000000000-BFKT7:1:2102:14298:25240 1:N:0:25
AAAGTCGAGGTGCCTAAAGTGGCAACCCAGACTCATTTGAAGGTTGGTGGTGTAGAGCTTCCTGTAGCCGCATGGCGTTCGTACTTAAATATGGAACTAACCATTCCAATTTTCGCTGTCTCTTATACA
+
AAAA>BAABDAAGFGFFFFBFFEHHHGEGHHGGHAEGGEB5BCEB22AAEFFABB555FC5BAFFFF5AAEE??B1E>EFE1?BFFGHFDG4B3@3BFF33B3B?B?FGH3FFGEECEEFHGHHHH44B
@M02034:409:000000000-BFKT7:1:2102:21597:25246 1:N:0:25
AAAGTCGAGGTGCCTAAAGTGGCAACCCAGACTTAGAAGAATGTTGGTGGTGTAGAGCTTCCTGTAGCCGCATGGCGTTCGTACTTAAATATGGAACTAACCATTCCAATTTTCGCTGTCTCTTATACACATCTCCGAGCCCACGAGACT
+
CCCCCFBCCCABGGGGGGGGGGGHHHHGGHHGHH5G5AFA3FGHEGEEEEEF13F5DEBG5FGFA5B5BBE?EEG1>?>1?E??FGG@34F4@333BFGH313B34DBGGFHHDEEEE?F4GFD4B??FHHBGHHB?<<C/F=/BGG//F
@M02034:409:000000000-BFKT7:1:2102:19827:25246 1:N:0:25
AAAGTCGAGGTGCCTAAAGTGGCAACCCAGACTAGGTGGTCTGTTGGTGGTGTAGAGCTTCCTGTAGCCGCATGGCGTTCGTACTTAAATATGGAACTAACCATTCCAATTTCGCTGTCTCTTATACACATCTCCGAGCCCACGAGACTA
+
BCCCBFBCCCABGGGGGGFGGGGHHHHGGHHGHHHHFGGEDGHHHHHGFFEFGFGFGHHHHHHHHHHGHGFGGGHGEEFFEEHHHHHFHHHHHHFFGHHHHFGHHHGFHHHHHHGGGFHHHHHHHHFGHFHHHHHD/CFGGHGGGGGEHF
@M02034:409:000000000-BFKT7:1:2102:8550:25248 1:N:0:25
AAAGTCGAGGTGCCTAAAGTGGCAACCCAGACTGAGCAGTAGGTTGGTGGTGTAGAGCTTCCTGTAGCCGCATGGCGTTCGTACTTAAATATGGAACTA
+
BBBBBFBBBBABGFGGGGGFGFFH4FH2FFFFHG3FGEGAAG3ABGGEF?EBG3DGHHHEHHHHFGHEFFEEEEF1E>EEEFGHHGB3BF444E33B3F
@M02034:409:000000000-BFKT7:1:2102:25477:25249 1:N:0:25
AAAGTCGAGGTGCCTAAAGTGGCAACCCAGACTGCGCTGGTGGTTGGTGGCGTAGAGCTTCCTGTAGCCGCATGGCGTTCGTACTTAAATATGGAACTAACCATTCCAATTTTCGCTGTCTCTTATACACATCTCCGAGCCCACGAGACT
+
BBBBBFBBBBBBGGGGGDGFGGGHHHH2CEG2FG3E2EEEF2EGGG0EC11ABAA1DGBGG3FFB5G5GE/E1EG1EEE1?EBAGFBFH44BG3B3FFD330BG3?4BFGGHHDD/BFF2GHG2@GHBFFGBGGG@</@CG/GFG-CDGH
@M02034:409:000000000-BFKT7:1:2102:6327:25252 1:N:0:25
AAAGTCGAGGTGCCTAAAGTGGCAACCCAGACTGGTCTTAATGTTGGTGGTGTAGAGCTTCCTGTAGCCGCATGGCGTTCGTACTTAAATATGGAACTAACCATTCCAATTTTCGCTGTCTCTTATACACATCTCCGAGCCCACGAGACT
+
BACCCFCCBCCBGGGGGGGGFGFHHHHGGHFGHHHHHFHHHHHFHHHGGGGFHGHGHHHHHHHHHHHHHGGGGGHGGGGGGGFHHHGFHHHHHHHGFHFFGFHHHGHHHHHHHHGGGGGGHHHHHHHFEGHFHGGGFCGFGGHGGGDGGH
@M02034:409:000000000-BFKT7:1:2102:23565:25260 1:N:0:25
AAAGTCGAGGTGCCTAAAGTGGCAACCCAGACTAAGAAGCAGGTTGGTGGTGTAGAGCTTCCTGTAGCCGCATGGCGTTCGTACTTAAATATGGAACTAACCATTCCAATTTTCGCTGTCTCTTATACACATCTCCGAGCCCACGAGACT
+
CCCCCFCCCCCCGGGGGGGGGGGHHHHGGHHGHHHHHHHHHGHHHH?ECEFFFFG5FHHHHHHHHGHGFFGFGGH1EFGFFFGHGHH3FGFFGGEEFHHHF0EFGGHBDGHHHEGGGGDFHHHHFGFGFFDGGHHGF/CCGGHGGCCDGH
@M02034:409:000000000-BFKT7:1:2102:18202:25261 1:N:0:25
AAAGTCGAGGTGCCTAAAGTGGCAACCCAGACTACTATTCCTGTTGGTGGTGTAGAGCTTCCTGTAGCCGCATGGCGTTCGTACTTAAATATGGAACTAACCATTCCAATTTTCGCTGTCTCTTATACACATCTCCGAGCCCACGAGACT
+
BCCCCFBCCCAAGGGGGGGGGGGHHHGGGHHGHGHGHGHGGGHHHHHGFFAFGGHFFGHHHHHHHHHHHGGGGGHGGGGGGFFHFHHGHHHHHHHGGHHHGHHHHHHHHHHHHHGCGGGGHHHHGHFGHGHHHHHGD/CGGGHGGGGGGH
@M02034:409:000000000-BFKT7:1:2102:20158:25269 1:N:0:25
AAAGTCGAGGTGCCTAAAGTGGCAACCCAGACTTTTTTTTTTGTTGGTGGTGTAGAGCTTCCTGTAGCCGCATGGCGTTCGTACTTAAATATGGAACTAACCATTCCAATTTTCGCTGTCTCTTATACACATCTC
+
CCCCCFCCBD>AGGGGGGGFGFGHHHHGGHFDHHHHFGGGGGGHHHHAFE1BF3D5D5FGGFHHHFHGHEE/EEG1>?EEEEBFGHGGFGB4B?3FECGHBBBB3BHDFFDHF3/?CA/@2@@F22>@F1F1?FG
@M02034:409:000000000-BFKT7:1:2102:6332:25270 1:N:0:25
AAAGTCGAGGTGCCTAAAGTGGCAACCCAGACTGGTCATAATGTTGGTGGTGTAGAGCTTCCTGTAGCCGCATGGCGTTCGTACT
+
11>A>DAA?DAAEGCGGGA3BFCHHHGGAHFAB10B122BFGHAFDEEECEEGAA2DAGHF11BEEG2BE?EEAGGEEEAEE0/?
@M02034:409:000000000-BFKT7:1:2102:6103:25278 1:N:0:25
AAAGTCGAGGTGCCTAAAGTGGCAACCCAGACTATGGCGGAGGTTGGTGGTGTAGAGCTTCCTGTAGCCGCATGGCGTTCGTACTTAAATATGGAACTAACCATTCCAATTTTCGCTGTCTCTTATACACATCTCCGAGCCCACGAGACT
+
BBBBBFBBBBAB4EFFGDGFGGGGHAFEGCGDHHHFHHGGEGG?FGGEAEAFCFGDGHHHGGGFHGHGHGGGGEHCEEEEEEFFEHFFHHDGGHFGFHFCGHHHHHFHHHHHHGGDFFDGHGGHFGGFGCHHEHDDE<@CGEFGC-@DGH
@M02034:409:000000000-BFKT7:1:2102:20546:25320 1:N:0:25
AAAGTCGAGGTGCCTAAAGTGGCAACCCAGACTGGTTGAATGTTGGTGGTGTAGAGCTTCCTGTAGCCGCATGGCGTTCGTACTTAAATATGGAACTAACCATTCCAATTTTCGCTGTCTCTTATACACATCTCCGAGCCCACGAGACTA
+
CBCCCFCBCCABGGGGGGGGGGGHHFHGGHHGHHHFHGGHHHHGHHEGGBFGGHHHHHHHHHHFHHHHGGCGGHFGGGGGFFHHHGHGHHGHHFFHGGFFG@GHHHGHGHHHFGGGGGHHHHHFHHFHHHHGHGHFGCFCGHGGGCGEF?
@M02034:409:000000000-BFKT7:1:2102:7559:25326 1:N:0:25
AAAGTCGAGGTGCCTAAAGTGGCAACCCAGACTAAGCAGCATGTTGGTGGTGTAGAGCTTCCTGTAGCCGCATGGCGTTCGTACTTAAATATGGAACTAACCATTCCAATTTTCGCTGTCTCTTATACACATCTCCGAGCCCACGAGACT
+
BBBABFBBBBAAGGGFGCGBGFFHHHHGGHGFHHHHHHGHHHGHHGFGGGGFGFHGGHHHHHHHHHFHHGGCGGHHGGGGGEGHFGGFGHGGHHHHHHHHHHHHHHFGHHHHHHGGGDGGHHHHGHGHGFHHHHHGGD?DGGHGGGGGDG
@M02034:409:000000000-BFKT7:1:2102:12011:25329 1:N:0:25
AAAGTCGAGGTGCCTAAAGTGGCAACCCAGACTACTAAGGCTGTTGGTGGTGTAGAGCTTCCTGTAGCCGCATGGCGTTCGTACTTAAATATGGAACTAACCATTCCAATTTTCGCTGTCTCTTATACACATCTCCGAGCCCACGAGACT
+
A?AB>FA3>2>4CEA5ABFGDFFHHGC2AEH2GG3GFHHBABG2BAF2AEBFB3DA55FA535BBDF53A0>AEHCEE?FGGHA1DDF3BGDFF333F3@@B3BG44FHHBGF4E?EE/EB4FD4?4?2BGHBF??BC?DCE/FC@CGCF
@M02034:409:000000000-BFKT7:1:2102:20560:25336 1:N:0:25
AAAGTCGAGGTGCCTAAAGTGGCAACCCAGACTGGTTGAATGTTGGTGGTGTAGAGCTTCCTGTAGCCGCATGGCGTTCG
+
A1A11BA>D111BGFGCFFDFG0BGEBEACHGGHHGEEF22GDGFHABE/B/FDAFD1G1CFH1DGD1B/AEEF0EBE/E
@M02034:409:000000000-BFKT7:1:2102:17841:25339 1:N:0:25
AAAGTCGAGGTGCCTAAAGTGGCAACCCAGACTGATAATCAGGTTGGTGGTGTAGAGCTTCCTGTAGCCGCATGGCTTTCGTACTTAAATATGGAACTAACCATTCCAATTTTCGCTGTCTCTTATACACATCTCCGAGCCCACGAGACT
+
BBBBBFBBBDABGGGGGGFGDGGHHHHGGHHGHHHHHHHHHHHHGHGAFEEFF3G5FFHHFFFFHBGHHGGGGGHGFHHHGGGHHHHHHHGHHEDGEGFHGHGHHGEHFHHHHFEEGGEFHGHHHHHHHHHHFGFHG/CFGGHGGCGGGH
@M02034:409:000000000-BFKT7:1:2102:21062:25343 1:N:0:25
AAAGTCGAGGTGCCTAAAGTGGCAACCCAGACTCCGC
+
A?1A>DAA@?A1AFF1FGFAECCGFCGEGAAFFB10A
@M02034:409:000000000-BFKT7:1:2102:7549:25345 1:N:0:25
AAAGTCGAGGTGCCTAAAGTGGCAACCCAGACTAAGCAGCATGTTGGTGGTGTAGAGCTTCCTGTAGCCGCATGGCGTTCGTACTTAAATATGGAACTAACCATTCCAATTTTCGCTGTCTCTTATACACATCTCCGAGCCCACGAGACT
+
AABBBFBBBBBBGGGFGGGGGGGHHHHGGHHGHFGHEGHGHHHHGHHEFGEFHFHGHHHHHHHHFHHHHGGGGGHHGGGGGGHGHHFGHHHGHHBHFHGGHH3BGHHF?FGHHFGGGGEEHHFHGHHHHHFHHHHFD/@CGEHGCCFGGF
@M02034:409:000000000-BFKT7:1:2102:24534:25363 1:N:0:25
AAAGTCGAGGTGCCTAAAGTGGCAACCCAGACTGTTGATCATGTTGGTGGTGTAGAGCTTCCTGTAGCCGCATGGCGTTCGTACTTAAATATGGAACTAACCATTCCAATTTTCGCTGTCTCTTATACACATCTCCGAGCCCACGAGAC
+
BBBABFABBBABGGGGGGGGGGGHHHHGCHGGHFH535BB5FGGGGHEFEEFHGGHGHHHHGHGGHHHHGGGEGHGGGGGGGGHGHGFHHFHHEHGFHHGHHEGDGGFEHHHHHGGGGGHHHHHHGDHGHFGFF?DD/<CGFHGGGGDD
@M02034:409:000000000-BFKT7:1:2102:21481:25372 1:N:0:25
AAAGTCGAGGTGCCTAAAGTGGCAACCCAGACTGATAAGAGGGTTGGTGGTGTAGAGCTTCCTGTAGCCGCATGGCGTTCGTACTTAAATATGGAACTAACCATTCCAATTTTCGCTGTCTCTTATACACATCTCCGAGCCCACGAGACT
+
CCCCBFBBBCBCGGGGGGGGGGGHHHHGGHHGHGGHHHHHGHGEFEGEFGEFHHHGHHHHHHHHHHHHHGGGGGHHGGGGGGHHHHHFHHGHHHHHGHHHHGHHHHHHHHHHHGGGGGGGHHHHEHGHHEHGHGGFGG?CGGHGGGCGGH
@M02034:409:000000000-BFKT7:1:2102:14591:25378 1:N:0:25
AAAGTCGAGGTGCCTAAAGTGGCAACCCAGACTGAGGTGGATGTTGGTGGTGTAGAGCTTCCTGTAGCCGCATGGCGTTCGTACTTAAATATGGAACTAACCATTCCAATTTTCGCTGTCTCTTATACACATCTCCGAGCCCACGAGACT
+
CCCCCFCCCCABBGGGGGGGGGGHHHHEGHHGHHHFFGGEEFHHHHHEFEAFGDGGHFHHHGHHHHHHHGGFEFHGGEGGFEGHHHHGHHFHHFF3EGGHHHHHHHGHHHHHHGGGGGFHGHHHGHHHGHHFGHFFD?DFGGHGC/CEGH
@M02034:409:000000000-BFKT7:1:2102:8221:25382 1:N:0:25
AAAGTCGAGGTGCCTAAAGTGGCAACCCAGACTATGCTTCTGGTTGGTGGTGTAGAGCTTCCTGTAGCCGCATGGCGTTCGTACTTAAATATGGAACTAACCATTCCAATTTTCGCTGTCTTTATACACATCTCCGAGCCCACGAGACTA
+
BBBBAF@BBBBABGGGGGGFGGGHHHHGGHGGHHHHHHHHHGHHHGGGGGEFGGHFHHHHHHHHGFHGHF0EGEHGEFGFFGGHHHHGHHHHHHFGGHHFHFDFFGFFHHHHH4EFGGGHFHHHHGFHHHHGFHGDCFCDGEFGGGGDHF
@M02034:409:000000000-BFKT7:1:2102:11326:25383 1:N:0:25
AAAGTCGAAGTGCCTAAAGTGGCAACCCCGACT
+
AAAAABAA1>>DFDFBCGG3B1FGHHFG0AA0A
@M02034:409:000000000-BFKT7:1:2102:21495:25384 1:N:0:25
AAAGTCGAGGTGCCTAAAGTGGCAACCCAGACTGATAAGAGGGTTGGTGGTGTAGAGCTTCCTGTAGCCGCATGGCGTTCGTACTTAAATATGGAACTAACCATTCCAATTTTCGCTGTCTCTTATACACATCTCCGAGCCCACGAGACT
+
BBBCBFBBCCABGGGGGGGEGGGGHHHGGHHGHHHHHHHHHHGEHEGFFGBFGDGGGGHHHHHGGGGDFEGEFGHGFGGFGEHHGHFGHHHHHHHGGHHHHHFHHHHHHHHHHFGEFGEGFFHHFHG?HFGFHHG2ACCFFGHGGGGGGH
@M02034:409:000000000-BFKT7:1:2102:11304:25386 1:N:0:25
AAAGTCGAGGTGCCTAAAGTGGCAACCCAGACTTAGAAGAATGTTGGTGGTGTAGAGCTTCCTGTAGCCGCATGGCGTTCGTACTTAAATATGGAACTAACCATTCCAATTTTCGCTGTCTCTTATACACATCTCCGAGCCCACGAGACT
+
CCCCCFABCCBCGGGGGGGGGGGHHHHGGHHGHHHHGFH3BGHHHHHEFEEFGGHFGGHHFHHHHEHHHGGCEGHFGFGGGEGHHHDBGGFHHG3DGHHHHHHGGFHHHGHHHHEEGFGHHHHHGHFHHHEHFHGHG@/BGGHGC?@EGH
@M02034:409:000000000-BFKT7:1:2102:19262:25389 1:N:0:25
AAAGTCGAGGTGCCTAAAGTGGCAACCCAGACTATGTCTTCTTGTTGGTGGTGTAGAGCTTCCTGTAGCCGCATGGCGTTCGTACTTAAATATGGAACTAACCATTCCAATTTTCGCTGTCTTTATACACATCTCCGAGCCCACGAGACT
+
AABCAFBBCCBBGGGG4FGGGGGHHHHGGHHGHHHHGGGHHHHHGFHHBFGEFFEHGGFGGGGHHHGHHHEAAEGHBEEEFFEGEGH4GGGHHHHFFGGGGHHGFGFFHHHHHHHG?EFFHHHHHFHFHHHHFHH2E<?C<FHGGGGGGH
@M02034:409:000000000-BFKT7:1:2102:16470:25400 1:N:0:25
AAAGTCGAGGTGCCTAAAGTGGCAACCCAGACTTGGAGTCCGGTTGGTGGTGTAGAGCTTCCTGTAGCCGCATGGCGTTCGTACTTAAATATGGAACTAACCATTCCAATTTTCGCTGTCTCTTATACACATCTCCGAGCCCACGAGACT
+
BBBBBFBBBBBBGGGGGGEFGFGHHHHGGHHGHHHHHHHHHGGGGGGGFGEFGGGFHHHHHHHHHGHGHFGGGGHHGGGGFEHHHHHGHHHHHHHHGHGHHHBGHHGHHHHHHHGGGGGGHHHHGHGHHHHHGHGHGCGGGGHGGGGGGH
@M02034:409:000000000-BFKT7:1:2102:11316:25400 1:N:0:25
AAAGTCGAGGTGCCTAAAGTGGCAACCCAGACTTAGAAGAATGTTGGTGGTGTAGAGCTTCCTGTAGCCGCATGGCGTTCGTACTTAAATATGGAACTAACCATTCCAATTTTCGCTGTCTCTTAT
+
A?AA>DAABBABGGGGG4FFFGGHGHHGGHHGHHHHHHHGGGHBGHGEFFEGAFGFFHHHDGHFBAFFFEEEGGHGGEGGGGGGGGHFHHHHHHBGGFFFBGBFHBFDBFGHH4EEGGFFHEBF4G
@M02034:409:000000000-BFKT7:1:2102:20629:25403 1:N:0:25
AAAGTCGAGGTGCCTAAAGTGGCAACCCAGACTCAGCTTGTTGTTGGTGGTGTAGAGCTTCCTGTAGCCGCATGGCGTTCGTACTTAAATATGGAACTAACCATTCCAATTTTCGCTGTCTCTTATACACATCTCCGAGCCCACGAGACT
+
CCCCCFCBBCCCGGGGGGGGGGGHHHHGGHHGHH3FFGGCGGHHHHCGE?FA13F5DD3BFGFHHBFBDEF0EEF1EEEFEECEFFF3BFF4BB33@FGH303B3?F4BFEGE4E/E</??BF?D?33?GB?C?B2EB<C?F/FAC?ECG
@M02034:409:000000000-BFKT7:1:2102:11773:25412 1:N:0:25
AAAGTCGAGGTGCCTAAAGTGGCAACCCAGACTCATCCGACTGTTGGTGGTGTAGAGCTTCCTGTAGCCGCATGGCGTTCGTACTTAAATATGGAACTAACCATTCCAATTTTCGCTGTCTCTTATACACATCTCCGAGCCCACGAGACT
+
BBBBBFAA3@>AGGGGGGGFGFGBFGHGGHHGHHHHHHGEFGGGHFFGFGEFGGFHHHHHHGHHDBFGGGFEGGHGGGGGGE2FGHHHHGHHHHHGGFGHHHFFGFGHHHHHHHGGGFGHGDGHHHFHFCFHGHHGG?FFGGCFGGCFGF
@M02034:409:000000000-BFKT7:1:2102:24896:25418 1:N:0:25
AAAGTCGAGGTGCCTAAAGTGGCAACCCAGACTCCGAATAATGTTGGTGGTGTAGAGCTTCCTGTAGCCGCATGGCGTTCGTACTTAAATATGGAACTAACCATTCCAATTTTCGCTGTCTCTTATACACATCTCCGAGCCCACGAGACT
+
BBBBBFBBBBBBFGGGGGFBGGGHHHHGGHHGHFFEEEFCGHHHHHGGFGEGHHHFGHHHHHHHHHHHHGGGGGHHGGGGGGHHHHBFHHGHHHHHHHGFHGFHHHHHGHHHHBFGGGGHGHHHGHHHHFFHHHHF/BFGGGEGGGGGGF
@M02034:409:000000000-BFKT7:1:2102:17246:25431 1:N:0:25
AAAGTCGAGGTGCCTAAAGTGGCAACCCAGACTCATTTGGCGGTTGGTGGTGTAGAGCTTCCTGTAGCCGCATGGCGTTCGTACTTAAATATGGAACTAACCATTCCAATTTTCGCTGTCTCTTATACACATCTCCGAGCCCACGAGACT
+
AABBAFA>DDBBGGG5FBBFGGGFHEFGGHHGGGHHHHGCGGGAEEG1AEEFHFG5FBHFDGHHGFFDDEEEGGHHGEEEFFGHGHEFGFGHHFFBFFHHGHFGHEFBHHHHGGGFGG?DHEGHFHFHHHFFBFDFDDFC@EFE@ADCAD
@M02034:409:000000000-BFKT7:1:2102:16181:25431 1:N:0:25
AAAGTCGAGGTGCCTAAAGTGGCAACCCAGTCTTTTG
+
3>A?AF3A?DAAFGFFGFGFGBFGBHHGGHG3F5555
@M02034:409:000000000-BFKT7:1:2102:13161:25437 1:N:0:25
AAAGTCGAGGTGCCTAAAGTGGCAACCCAGACTCCTGCTTCGGTTGGTGGTGTAGAGCTTCCTGTAGCCGCATGGCGTTCGTACTTAAATATGGAACTAACCATTCCAATTTTCGCTGTCTCTTATACA
+
CCCCCFCCCCBCGGGGGGGGGGGHHHHGGGHGHHHHHHHHHGGGGGGGFGEFGHHGHFHHHHHHHHHFHGGEGGHHGGGGGGHHHHHGHHHHHHHHHHHHHHHHHHHHHHHHHHGGGGGFHGHG?F33?
@M02034:409:000000000-BFKT7:1:2102:12285:25439 1:N:0:25
AAAGTCGAGGTGCCTAAAGTGGCAACCCAGACTGAGATGCTGGTTGGTGGTGTAGAGCTTCCTGTAGCCGCATGGCGTTCGTACTTAAATATGGAACTAACCATTCCAATTTTCGCTGTCTCTTATACACATCTCCGAGCCCACGAGACT
+
AABBAFBADBABGGGGFGGFGGGHHHHGGHHGHHGHHGFHHHH3FGGEFGEFGB5FGEGHFHGGFGHGGEE?EGHHGGGGFEGHHHGFFHHFGHFDFBF@3FGFHHGHFHHHHHGFGGGGHEHHHFFHFHHEFG3BECD/B<GF@CGFGE
@M02034:409:000000000-BFKT7:1:2102:15323:25441 1:N:0:25
AAAGTCGAGGTGCCTAAAGTGGCAACCCAGACTAATTATCAGGTTGGTGGTGTAGAGCTTCCTGTAGCCGCATGGCGTTCGTACTTAAATATGGAACTAACCATTCCAATTTTCGCTGTCTCTTATACACATCTCCGAGCCCACGAGACT
+
CBCCCFCCCCABGGGFFFGGGGGHHHHGGHHGHHFHFFFFGHBGGHEA22EA13D5AFFFDGHFHBGFFEEAFEF1E>EFE1?1FEG@3BGEE3@3BFGH31?FEBFDFGGHF4EFFEEHFHHH4B4BFF22BFGB?/B@/CGF?/@CAG
@M02034:409:000000000-BFKT7:1:2102:13692:25448 1:N:0:25
AAAGTCGAGGTGCCTAAAGTGGCAACCCAGACTTCGCCTATTGTTGGTGGTGTAGAGCTTCCTGTAGCCGCATGGCGTTCGTACTTAAATATGGAACTAACCATTCCAATTTTCGCTGTCTCTTATACACATCTC
+
BBBBBFBBDDBBGGGGGFGGGGGHHHHGGHHGHFFC2AEEFGDGBGE21AFEA3F5A5BF5FGEG5DABEE0EEF1>?EFE?2?CEF33B@@E333BCGH3?3B34B4?F?GG4<<EAEGGHFG3F?3FBD2BDB
@M02034:409:000000000-BFKT7:1:2102:6820:25451 1:N:0:25
AAAGTCGAGGTGCCTAAAGTGGCAACCCAGACTCGTGAGTATGTTGGTGGTGTAGAGCTTCCTGTAGCCGCATGGCGTTCGTACTTAAATATGGAACTAACCATTCCAATTTTCGCTGTCTCTTATACACATCTCCGAGCCCACGAGACT
+
CCCCCFCCCCABGGGGGGGFGGGHHHHGGHHGHHGHHHGGHHHHHHHEFGEFGGGDFHHHHHHHHGHGHGGGGGHFEEFFEEEHFHGGHHHHHHGFFHHHHFFHHHHGHHHHHGGGGGGHHGHHFHHHHHHHHHHFECCDCGHGGFGGGH
@M02034:409:000000000-BFKT7:1:2102:15556:25451 1:N:0:25
AAAGTCGAGGTGCCTAAAGTGGCAACCCAGACTAAGACGCATGTTGGTGGTGTAGAGCTTCCTGTAGCCGCATGGCGTTCGTACTTAAATATGGAACTAACCATTCCAATTTTCGCTGTCTCTTATACACATCTCCGAGCCCACGAGACT
+
BBBBBFBA@D>AFGGGGGGFGGGHHHHGGHHGHHHGGGGFCFGHHFHFFEEBGGHHHHHHGEHEGFHGEEF?FGHGGEGGGEBAGGFFFFFHHFB3FGGHHHFEBFFFFHHHHFEEFGGFHGEHEGGHFFFBFHFFG/>BCFHGGFGGGG
@M02034:409:000000000-BFKT7:1:2102:7654:25455 1:N:0:25
AAAGTCGAGGTGCCTAAAGTGGCAACCCAGACTCCTCTGGGGGTTGGTGGTGTAGAGCTTCCTGTAGCCGCATGGCGTTCGTACTTAAATATGGAACTAACCATTCCAATTTTCGCTGTCTCTTTT
+
CCCCCFCCCCCAGGGGGGFFGGGHHHHGGHHGH3A32DFH2EGFEGGEFGEFGHHHHHHHHHHHHHHHHGGGGGHHGEGGGGHHHHEGHHHHHHHHFHHGHHHHHHHHHHHHHHGGGGGHH3G22@
@M02034:409:000000000-BFKT7:1:2102:19975:25469 1:N:0:25
AAAGTCGAGGTGCCTAAAGTGGCAACCCAGACTCAGCTTCATGTTGGTGGTGTAGAGCTTCCTGTAGCCGCATGGCGTTCGTACTTAAATATGGAACTAACCATTCCAATTTTCGCTGTCTCTTATACACATCTCCGAGCCCACGAGACT
+
CDDDCFCCDDCCGGGGGGGGGGGHHHHGGHHGHB3AA5FD5BGHHHHEFEGGGFGFBGHHFHHGHFHFHGGAEGHFEEGGGEFHEFGFEFHFHF33FGHHGC3FHFFHHHHHHFFGGDGHGGHHEHHFHHHHGHHBD<CC@FGGFG?DDB
@M02034:409:000000000-BFKT7:1:2102:7643:25470 1:N:0:25
AAAGTCGAGGTGCCTAAAGTGGCAACCCAGACTCCTGTGGTGGTTGGTGGTGTAGAGCTTCCTGTAGCCGCATGGCGTTCGTACTTAAATATGGAACTAACCATTCCAATTTTCGCTGTCTCTT
+
A1AA>DAADDAAGGGF1AFFD1FFH0FEGHHGHH1B1ABE0BE/AEEEEGEGGFGDGBFG1AGFGAD2BAEEEE00EAE>EEGCFGG@FGHFHH11BFDEFGBBG2>2FEGGF2<<AEEFFBGB
@M02034:409:000000000-BFKT7:1:2102:17379:25478 1:N:0:25
AAAGTCGAGGTGCCTAAAGTGGCAACCCAGACTTGTTGGTTGTTGGTGGTGTCGAGCTTCCTGTAGCCGCATGGCGTTCGTACTTAACTATGGAACTAACCATTCCAATTTTCGCTGTCTCTTATACACATCTCCGAGCCCACGAGACT
+
CCCCCFCCCCCCGGGGGGGGGGGHHHHGGH223DBGFHAAAAAF2F2B1EAA311A11AF3F5G5GH3E?01EFHCG>FEGHAEFGE3FGH4?G33B3BF03BGH4B4?F?GHF/E?/GHHHHHHBFBG22FF2FDGGCG/GCG@/A.G
@M02034:409:000000000-BFKT7:1:2102:8109:25479 1:N:0:25
AAAGTCGAGGTGCCTAAAGTGGCAACCCAGACTCATGTTCATGTTGGTGGTGTAGAGCTTCCTGTAGCCGCATGGCGTTCGTACTTAAATATGGAACTAACCATTCCAATTTTCGCTGTCTCTTATACACATCTCCGAGCCCACGAGACT
+
CCCCCFCCCBBCGGGGGGGGGFGGHHHGGHHGHHHHGFGHHHHHHHHGFEEFHHHGHHHHHHHHHHHGHGGGGGHGGGGGGGHHHHHGFGHHHHGHGHHHHHGHGHGHHHHHHHGGGGGHHHHHHHGHHGHHHHHHG?CGGGFGFGGGGH
@M02034:409:000000000-BFKT7:1:2102:15293:25482 1:N:0:25
AAAGTCGAGGTGCCTAAAGTGGCAACCCAGACTACTTGTGCTGTTGGTGGTGTAGAGCTTCCTGTAGCCGCATGGCGTTCGTACTTAAATATGGAACTAACCATTCCAATTTTCGCTGTCTCTTATACACATCTCCGAGCCCACGAGACT
+
BBBAABAABBBBGFGGGGGGGGGFGFHGGHHGHHHGHHFGHHHHHHHEFF2AFFGFHHHHHFHGHHHGHGGFGGHGGGGGFFCGFHGFGHFHHHB@FHGBGHHHHHHHHHHHHHGGG?FHHHGH?GGFHHHHGHHDD/DGCGHGCCCGGH
@M02034:409:000000000-BFKT7:1:2102:16378:25494 1:N:0:25
AAAGTCGAGGTGCCTAAAGTGGCAACCCAGACTCTTCCGACTGTTGGTGGTGTAGAGCTTCCTGTAGCCGCATGGCGTTCGTACTTAAATATGGAACTAACCATTCCAATTTTCGCTGTCTCTTATACACATCTCCGAGCCCACGAGACT
+
CBBCBFCCCCBBGGGGGGGGGGGHHHHGGHHGHHGHHHGDEGGGGHHAF?EFHHHD5AGHFHHHGFHFHGGCGGHEEEGGGGGGHHHGFHHFGHBDHHHHCEFHHHHGHHHHHHFGGFFHHHHHGHDDHGHHHHHGGGCFCFHGCGGGDH
@M02034:409:000000000-BFKT7:1:2102:23818:25513 1:N:0:25
AAAGTCGAGGTGCCTAAAGTGGCAACCCAGACTTGTGGTGCTTTTGGGGTTGTAGAACTTCCTGTAGCCGC
+
ABBBBFBBBBABFGGGGGGGGGGHHHHEGHHGH5A5AF2F3F5DFG220AEAE5D553DD5BF555A531>
@M02034:409:000000000-BFKT7:1:2102:13922:25530 1:N:0:25
AAAGTCGAGGTGCCTAAAGTGACAACCCAGACTCAGAATTAGGTTGGTGGTGTAGAGCTTCCTGTAGCCGCATGGCGTTCGTACTTAAATATGGAACTAACCATTCCAATTTTCGCTGTCTCTTATACACATCTCCGAGCCCACGAGACT
+
CBCCBFCBCCBCGGGGGGGGGFHHHHGGGHHGHHHHHHHHHHHGGHGEFFEFFGHFGHHHHHHHHFGGHGGGGGGFFFGGGGHHHHHGHHFHHHGFHHG3BFFGHHGHHHHHHFGGGGGHHHHHGHHHFHHHGHHGF?CFCEHGGGGGGH
@M02034:409:000000000-BFKT7:1:2102:22895:25532 1:N:0:25
AAAGTCGAGGTGCCTAAAGTGGCAACCCAGACTAGGGGTGCGGTTGGTGGTGTAGAGCTTCCTGTAGCCGCATGGCGTTCGTACTTAAATATGGAACTAACCATTCCAATTTTCGCTGTCTCTTATACACATCTCCGAGCCCACGAGACT
+
BBBBBFBBDBABGGGGGGGBGGGHHHHGGHGGHHHHGGGGGGGGE?EEFGEFFFH5FHHHHHHGGFFDEEG@EFHBEFGEEEFGGGGFHHGHGHHFHHGHHFHGHHGHHHHHHGFGGFGHHHHHGHGGHHHHHHHHG/DGGGHGGGCDDG
@M02034:409:000000000-BFKT7:1:2102:22802:25532 1:N:0:25
AAAGTCGAGGTGCCTAAAGTGGCAACCCAGACTCATCAGCCTGTTGGTGGTGTAGAGCTTCCTGTAGCCGCATGGCGTTCGTACTTAAATATGGAACTAACCATTCCAATTTTCGCTGTCTCTTATACACATCTCCGAGCCCACGAGACT
+
BBBBBFBBBBAAGGGGGGGFGGGHHHHGGHHGHHHHHHHHHHHHHHHEFGEFGGHGHHHHHHHHHHHGHGGGGGHGFEGGEFGHHHGFHHGHHHHFHHHHGGHHHHHHHHHHHHGGGGGGHHHHGHHHHHHHHGGFD@DFGGHGG@DGFH
@M02034:409:000000000-BFKT7:1:2102:18674:25533 1:N:0:25
AAAGTCGAGGTGCCTAAAGTGGCAACCCAGACTGATAAGAAGGTTGGTGGTGTAGAGCTTCCTGTAGCCGCATGGCGTTCGTACTTAAATATGGAACTAACCATTCCAATTTTCGCTGTCTCTTATACACATCTCCGAGCCCACGAGACT
+
AAA1ADAADDA1FFGGGCDG11FGHHHGGHGGH1GGHHGHHCAGGC?EFEEFFGGFGFGFHHHEGHHGHGGGGGHFGEGGGGHHEF2BGDEBF1BFFCFFHHGHHHHFFFHEHH@EGGGHGFHHGF2GHBFFGGD1/@CC/FGF?CCCEG
@M02034:409:000000000-BFKT7:1:2102:11941:25533 1:N:0:25
AAAGTCGAGGTGCCTAAAGTGGCAACCCCTGTTGGTGGTGTAGAGCTTCCTGTAGCCGCATGGCGTTCGTACTTAAATATGGAACTAACCATTCCAATTTTCGCTGTCTCTTATACACATCTCCGAGCCCACGAGACTAAGGCGAATCT
+
BBBBBFABBBBBCGGGGGGBGGGHHHHGGGGHHHHGGGGGHGHGHGHHHHHHGHGHHEFFGGHBEFGFEEGHHHHFBFGHHHFGHHHHHGGHHHHHHHHHHBEAFGEGHHHHHHHFFHHHHHHHG@FGGFHGC>BDGHHHEHHGGCFDH
@M02034:409:000000000-BFKT7:1:2102:9309:25547 1:N:0:25
AAAGTCGAGGTGCCTAAAGTGGCAACCCAGACTGGGGATACGGTTGGTGGTGTAGAGCTTCCTGTAGCCGCATGGCGTTCGTACTTAAATATGGAACTAACCATTCCAATTTTCGCTGTCTCTTATACCATCTCCGAGCCCACGAGACTA
+
AAAAAFAADBBAGGFGGBBBBGFHFAGEGHHAHHHGGGEFBFGFCEGABEBFHFGAFBHHFHHGFGHFGEEEEEG1E?ECEE2?FHHFHHEGGHEDBGFFB?FFHFGBEHHHHBE//E?2FFHD3FFGFGG2BF@CBBB>FH/D<C<.<>
@M02034:409:000000000-BFKT7:1:2102:18167:25548 1:N:0:25
AAAGTCGAGGTGCCTAAAGTGGCAACCCAGACTGGGTTTTAGGTTGGTGGTGTAGAGCTTCCTGTAGCCGCATGGCGTTCGTACTTAAATATGGAACTAACCATTCCAATTTTCGCTGTCTCTTATACACATCTCCGAGCCCACGAGACT
+
CCCCCFABCCBBGGGGGGGGGGGHGHHGGHHGGHHGFFGGHHHHHHGEFGEFHHHGHHHHHFHHHHHHHGGGGGHHGGGGGGHHHHHHHHGHHHFGHHGHHGHHHHHHHHHHHHGGGGGHHHHHHHHHHHHHHHGFGCDFFGHGGGGGGH
@M02034:409:000000000-BFKT7:1:2102:17001:25553 1:N:0:25
AAAGTCGAGGTGCCTAAAGTGGCAACCCAGACTTAGAATAAGGTTGGTGGTGTAGAGCTTCCTGTAGCCGCATGGCGTTCGTACTTAAATATGGAACTAACCATTCCAATTTTCGCTGTCTCTTATACACATCTCCGAGCCCACGAGACT
+
BBBBBFBBBBABFGGGGGGGGGGHHHGEGHGGHHCGFHHFGHGHHHGAFEEFF3FAGFFHGHHHHGED3AE0EEH1EEEFFECGGFHHHHHGGF3BEGFH3AGGDGHBGHFHH4EEEEEGHHGHBB4BFGD2BBFGGGGGGGH/B@@FGH
@M02034:409:000000000-BFKT7:1:2102:18675:25557 1:N:0:25
AAAGTCGAGGTGCCTAAAGTGGCAACCCAGACTGATAAGAAGGTTGGTGGTGTAGAGCTTCCTGTAGCCGCATGGCGTTCGTACTTAAATATGGAACTAACCATTCCAATTTTCGCTGTCTCTTATACACATCTCCGAGCCCACGAGACT
+
CCCCBFCCCCBBGGGGGGGFGFGHHHHGGHHGHHFHHHHHHHGGFHGEFGGFGFGGHFHHHHGHGBGGGFGFGGHCEEEGGEFGGHHGHHHFHGDFFHHHFFDGHFGFGHHHHHFGGGFHGHHHGFGGGHH2GGGGGCGGGGGACFGGGH
@M02034:409:000000000-BFKT7:1:2102:17542:25559 1:N:0:25
AAAGTCGAGGTGCCTAAAGTGGCAACCCAGACTCAGAAGACTGTTGGTGGTGTAGAGCTTCCTGTAGCCGCATGGCGTTCGTACTTAAATATGGAACTAACCATTCCAATTTTCGCTGTCTCTTATACACATCTCTGAGCCCACGAGACT
+
33AA3BA3AAA4FGFGFB4BGDAAG4FEGHDAGGHHHHHHHHGGFFC2FEFG1FF555BBGFFEEBFBGGE0?EGGEGEFEEHEGFHE@4DGHG3F3GBGF13GH44BGFFHH4/EAEEFFFGFGHDF2FGFFFB2B11B0FGF/>/?E?
@M02034:409:000000000-BFKT7:1:2102:18736:25563 1:N:0:25
AAAGTCGAGGTGCCTAAAGTGGCAACCCAGACTGCTAGTCGTGTTGGTGGTGTAGAGCTTCCTGTAGCCGCATGGCGTTCGTACTTAAATATGGAACTAACCATTCCAATTTTCGCTGTCTCTTATACACATCTCCGAGCCCACGAGACT
+
BCCCCFBCCCABBGGFGGGGGGGGFHHFFHGGHHHHHHGHGFEGGEEGGG1BFGHGHHHHHHHHHGGGHEFGGGHHGGGGEFGHHHHHGHHHHHFHHHGHHHHHGHGHHHHHHHGGGGGFGHHHHHGDHFFHGHFHG?C?FEGGGGGFGH
@M02034:409:000000000-BFKT7:1:2102:17527:25569 1:N:0:25
AAAGTCGAGGTGCCTAAAGTGGCAACCCAGACTCAGAAGACTGTTGGTGGTGTAGAGCTTCCTGTAGCCGCATGGCGTTCGTACTTAAATATGGAACTAACCATTCCAATTTTCGCTGTCTCTTATACACATCTCTGAGCCCACGAGACT
+
CCCCAFCBBBACGGGGGGGFGGGHHHHGGHHGHHHHHHHHGHHHHHHGGGGFHHHGHHHHHHHHHHHGHGGGGGHHGGGGGGHHHHHGHHFHHHHGFHHHHHHHHHGHHHHHHHGGGGGHHGHHHHHHHHHHHHHGHFGGHGHGGGGFGH
@M02034:409:000000000-BFKT7:1:2102:19148:25570 1:N:0:25
AAAGTCGAGGTGCCTAAAGTGGCAACCCAGACTGATCCTCCTGTTGGTGGTGTAGAGCTTCCTGTAGCCGCATGGCGTTCGTACTTAAATATGGAACTAACCATTCCAATTTTCGCTGTCTCTTATACACATCTCCGAGCCCACGAGACT
+
CCCCCFCCCCBCGGGGGGGGGGGHHHHGGHHGHHGHHHHHGHHHHFGEFFGFGGGDFHHHGHHHHHHHGGGEGGHFGEFGGGHHHHGGHHHHHHBFFHHHHHGHHHHFGGHHHFEFGGFHHHHHHHFGHGHHHHF2F??DDGHGGGGGGH
@M02034:409:000000000-BFKT7:1:2102:9285:25574 1:N:0:25
AAAGTCGAGGTGCCTAAAGTGGCAACCCAGACTAAGAAGAAGGTTGGTGGTGTAGAGCTTCCTGTAGCCGCATGGCGTTCGTACTTAAATATGGAACTAACCATTCCAATTTTCGCTGTCTCTTATACACATCTCCGAGCCCACGAGACT
+
CCCCCFCCCCCAGGGGGGGGGGGHHHHGGHGFHHHHHHHHHHHHHHGGGGFFGFHGHHHHHHHHHHHHHGGGGGHHGEGGGGHGHHHHHHGHHHHHHHHHHHFHGHHHFHHHHDEDEGGFHHHHFFFFHHFHEHEDDCGGGGEGGCCGCF
@M02034:409:000000000-BFKT7:1:2102:13736:25588 1:N:0:25
AAAGTCGAGGTGCCTAAAGTGGCAACCCAGACTAAGAAGAATGTTGGTGGTGTAGAGCTTCCTGTAGCCGCATGGCGTTCGTACTTAAATATGGAACTAACCATTCCAATTTTCGCTGTCTCTTATACACATCTCCGAGCCCACGAGACT
+
BBBBBFBABBAAGGGGGFGGGGGGHHHGGDHGHHHHHHHHFGHHHHHGFFEFFHHGGHHHHHHGHHHGHFGGGGHHGGGGFGGHHHHGHHHHHHHGHHGGHHGHGHGHHHHHHHGGGGGGHHHHEGGHHHHHHHFHG/BCGGHGGCGGGH
@M02034:409:000000000-BFKT7:1:2102:23789:25593 1:N:0:25
AAAGTCGAGGTGCCTAAAGTGGCAACCCAGACTGCGACTCAGGTTGGTGGTGTAGAGCTTCCTGTAGCCGCATGGCGTTCGTACTTAAATATGGAACTAACCATTCCAATTTTCG
+
A?>A>@A>A2>>BGG5B4FFFGFG4FFFACE2BF3BEAE2FBG5BGEAAEBEB3GGEDFGBFFBBDDDB?00>EG1>?E1E1E1?FHFHF4F@FDDBF?E3F3FEB44FGHHH4>
@M02034:409:000000000-BFKT7:1:2102:16238:25609 1:N:0:25
AAAGTCGAGGTGCCTAAAGTGGCAACCCAGACTCATTGGCGGGGTGGTGGGG
+
BBBBAFBABBBAGGGGGGFBGGGHF4GGFHHFHHHHHHHHGGG0E?E1?E/>
@M02034:409:000000000-BFKT7:1:2102:7788:25612 1:N:0:25
AAAGTCGAGGTGCCTAAAGTGGCAACCCAGACTAAGATGGCGGTTGGTGGTGTAGAGCTTCCTGTAGCCGCATGGCGTTCGTACTTAAATATGGAACTAACCATTCCAATTTTCGCTGTCTCTTATACACATCTCCGAGCCCACGAGACT
+
CBBCCFAABCBBFGGFGFFFGGGHGHHGGHHGHHHHHHHHHGEEECCEFGEFGGFDFFHHFHHHHGGDBEEEEFHFEFGGFFFHHHGFGGHHGGDBEGHGFABFGEHFFGHHHFDCFGGGHHHHBFHGF@GHHGGBE<<@DFGFDACDDF
@M02034:409:000000000-BFKT7:1:2102:16775:25614 1:N:0:25
AAAGTCGAGGTGCCTAAAGTGGCAACCCAGACTGTGTGGGTTGTTGGTGGTGTAGAGCTTCCTGTAGCCGCATGGCGTTCGTACTTAAATATGGAACTAACCATTCCAATTTTCGCTGTCTCTTATACACATCTCCGAGCCCACGAGACT
+
AAAABFAADBBBGGGGGCGGGGGGHHHGGHH2FGFGAFED2BEGGHGEE?GFG3F5F5EHFGFFDEGBFDE?DEFGGFGGGE2?GFFHHGHEFDF3FFGHGC3FFFG4FGDHHE?DEEEFHHGFGFGGGHBCGFGFA/<@BAGFC/CGDH
@M02034:409:000000000-BFKT7:1:2102:10299:25615 1:N:0:25
AAAGTCGAGGTGCCTAAAGTGGCAACCCAGACTAATCAGAATGTTGGTGGTGTAGAGCTTCCTGTAGCCGCATGGCGTTCGTACTTAAATATGGAACTAACCATTCCAATTTTCGCTGTCTCTTATACACATCTCCGAGCCCACGAGACT
+
BBBBAFBADBABGGGGGGGGFGGHHFHGGHGFGHHHHHHHHHHHHHHEFGBFFFHGGHHHGHHHHHHHHEGEGGHFFGGGGFHGHHHHHHHHHHHHHHHHHHFHHHHHGHHHHFGEGGGHHHHHGHHHFHFHHHHFGFGGGGHGGGGGGH
@M02034:409:000000000-BFKT7:1:2102:22354:25617 1:N:0:25
AAAGTCGAGGTGCCTAAAGTGGCAACCCAGACTCATAAGCAGGTTGGTGGTGTAGAGCTTCCTGTAGCCGCATGGCGTTCGTACTTAAATATGGAACTAACCATTCCAATTTTCGCTGTCTCTTATACACATCTCCGAGCCCACGAGACT
+
CCCCCFCCBCBCGGGGGGGGGGGGHHHGGHHGHHHHHHHHHGHHHHGFFEEFHHHFHHHHHHHHHHHFHGGGGGHHGGGGEFHEHHGHHHHHHHHHHHHHHHHHHHHHHHHHHHGGGGGGHHHHDHHHHHHHHHHHGCFGGGHGGGGGGH
@M02034:409:000000000-BFKT7:1:2102:22373:25625 1:N:0:25
AAAGTCGAGGTGCCTACCGTGGCAACCCAGACTCATAAGC
+
1>>>>BA>A1>AGGFAB10AFAAF1GHFEFGEFHBGH2AB
@M02034:409:000000000-BFKT7:1:2102:20530:25627 1:N:0:25
AAAGTCGAGGTGCCTAAAGTGGCAACCCAGACTACGATTACTGTTGGTGGTGTAGAGCTTCCTGTAGCCGCATGGCGTTCGTACTTAAATATGGAACTAACCATTCCAATTTTCGCTGTCTCTTATACACATCTCCGAGCCCACGAGACT
+
CCCCCFCCCCCBGGGGGGGGGGGHHCHGGHHGHHHG2AGEGFHHHHHEFEEFHHHGHHHHHHHHHHHHHGGGGGHHGGGGGGHHHHHHHHHHHHHHHHGGGGHHHHHHHHHHHHGGGGGGHHHHHHHHHHHHHHGHDCCGGGHGGGGGGH
@M02034:409:000000000-BFKT7:1:2102:21505:25630 1:N:0:25
AAAGTCGAGGTGCCTAAAGTGGCAACCCAGACTTGTCATTGTGTTGGTGGTGTAGAGCTTCCTGTAGCCGCATGGCGTTCGTACTTAAATATGGAACTAACCATTCCAATTTTCGCTGTCTCTTATACACATCTCCGAGCCCACGAGACT
+
CCCCCFCBBCCCGGGGGGGGFFFHHGHGGHGDHHHGHHHHHHHGHHHGFEAFGFHFHHHHHFHHHHHHFEGCFGHAEGGGFFHHHHHFHHHHHHGHFGGFGGFHHGGHHHHHHFEEEGGGHHHHFGEHHHHHHHHHGCGFGGGGGDGGGH
@M02034:409:000000000-BFKT7:1:2102:6745:25630 1:N:0:25
AAAGTCGAGGTGCCTAAAGTGGCAACCCAGACTTCTTTGACTGTTGGTGGTGTAGAGCTTCCTGTAGCCGCATGGCGTTCGTACTTAAATATGGAACTAACCATTCCAATTTTCGCTGTCTCTTATACACATCTCCGAGCCCACGAGACT
+
BBCCBFBADBBCGGGFGGGGGGGHHHHGGGHGHHHHHHHHHHHHGHHGGGEFHGGFHHHHFFHHHDGGFEGFGGHFEGGFGEHHHHHGHHGHGHFFFGFFGHFGHHHGHHHHHFGFGFGGHHHHHHHFFGGHGHGHE<@B/FFFGGGGGH
@M02034:409:000000000-BFKT7:1:2102:13435:25631 1:N:0:25
AAAGTCGAGGTGCCTAAAGTGGCAACCCAGACTGTTAAGCCGGTTGGTGGTGTAGAGCTTCCTGTAGCCGCATGGCGTTCGTACTTAAATATGGAACTAACCATTCCAATTTTCGCTGTCTCTTATACACATCTCCGAGCCCACGAGACT
+
B@BBBFBBD@A4CFGGFFGFFBFGHHHGGGHGGHHGHHHHHEGAEEGEFFAFGGHBGHHFHHHGHFHFHFGGFGHHGGE?EEBGFHGGHFBGGH33FGGGBGHHHEF4GHFHH4EEGGGFHGHHGFGHFFGFFGFBE/BCCGGGCCC.DF
@M02034:409:000000000-BFKT7:1:2102:15274:25637 1:N:0:25
AAAGTCGAGGTGCCTAAAGTGGCAATCCAGACTATTTTTCCGGTTGGTGGTGTAGAGCTTCCTGTAGCCGCATGGCGTTCGTACTTAAATATGGAACTAACCATTCCAATTTTCGCTGTCTCTTATACACATCTCCGAGCCCACGAGACT
+
CCCCCFCCCDBCGGGGGGGGGGGHHFHHHHHGHHHHF5FHFAEEGGGGFEEFHHHGHHHHHHHHHHHHHGGFGGHGFFGGGGHHHHHGHHHHHHHFGHGHFHGHHHHFHHHHHGGGGGGHHGHHHHHHHFHHGHFHGCGGGGHGGGGDGD
@M02034:409:000000000-BFKT7:1:2102:19418:25654 1:N:0:25
AAAGTCGAGGTGCCTAAAGTGGCAACCCAGACTAATACGCATGTTGGTGGTGTAGAGCTTCCTGTAGCCGCATGGCGTTCGTACTTAAATATGGAACTAACCATTCCAATTTTCGCTGTCTCTTATACACATCTCCGAGCCCACGAGACT
+
BBBBBFBBBBBBFGGFGGFBFGGGGDHGGHHGHHHHHHHGGGGHHHHEFGEFGHHGHHHHHHHHHHHHHGGGGGHFEEGEFGHHHGHGHHHHHHHGFGHHGHHHHHHGHHHHHHGGGGEHHHHHHHHHHFHHHHG2FCCGGGHGG@FGGH
@M02034:409:000000000-BFKT7:1:2102:16342:25658 1:N:0:25
AAAGTCGAGGTGCCTAAAGTGGCAACCCAGACTCCGCCTCCTGTTGGTGGTGTAGAGCTTCCTGTAGCCGCATGGCGTTCGTACTTAAATATGGAACTAACCATTCCAATTTTCGCTGTCTCTTATACACATCTCCGAGCCCACGAGACT
+
BBBBBFBBBBAAGGGFGGGGGGGHGHHGFHHGHHHGGGGGHHHHHHHEFGEFHGHFHHHHHHHHHHGHGGGGGGHHFEGGGFHHHHGFGHHHHHHHHHHHHHHHHHHGHHHHHHEGGGGHHHHHFHHFHFHHHHHGFCGGGGHGGGGFGH
@M02034:409:000000000-BFKT7:1:2102:17895:25660 1:N:0:25
AAAGTCGAGGTGCCTAAAGTGGCAACCCAGACTCCGCCTCCTGTTGGTGGTGCAGTGCTTGCTTT
+
BBBBBFBBBBBBFGGGFGGGGFGHHHHGGH22B3B222B22BFG532B11B133D535A53B555
@M02034:409:000000000-BFKT7:1:2102:7470:25671 1:N:0:25
AAAGTCGAGGTGCCTAAAGTGGCAACCCAGACTAGTGCTAGGGTTGGTGGTGTAGAGCTTCCTGTAGCCGCATGGCGTTCGTACTTAAATATGGAACTAACCATTCCAATTTTCGCTGTCTCTTATACACATCTCCGAGCCCACGAGACT
+
CBCCCFCCCCCCGGGGGGGGGGGHHHHGGHHGHHHHHHHBGHHGCEGE21EFADGA5AGHFHHHHDHFFGGFGGGAE1EEE>FFAFGEGBGBG33BFGHHFEEF3DGDFGGHHFGEFGFHHHHHGGFHHFHFHGHHF/CGGGHGGFGGGG
@M02034:409:000000000-BFKT7:1:2102:15931:25683 1:N:0:25
AAAGTCGAGGTGCCTAAAGTGGCAACCCAGACTGTTCTTACGGTTGGTGGTGTAGAGCTTCCTGTAGCCGCATGGCGTTCGTACTTAAATATGGAACTAACCATTCCAATTTTCGCTGTCTCTTATACACATCTCCGAGCCCACGAGACT
+
BBBBBFBBBBBBGGGGGGGGFFGHHHHGFHHGHHHHH5FGHDGHGGGGCGEGHFG5FGGFFHGGFGGF3EFEFGG1EEEFFFCHHHHHEGHFEG3FGBGHECDFBGHBGHFHG4EEFG<F4FGD?B3FDFD2?DF2ECCDCAGEC@<AEH
@M02034:409:000000000-BFKT7:1:2102:23831:25683 1:N:0:25
AAAGTCGAGGTGCCTAAAGTGGCAACCCAGACTCGTACTACTGTTGGTGGTGTAGAGCTTCCTGTAGCCGCATGGCGTTCGTACTTAAATATGGAACTAACCATTCCAATTTTCGCTGTCTCTTATACACATCTCCGAGCCCACGAGACT
+
CCCCCFCCCCBBGGGGGGGGGGGHGHHGGHHEFHGHGHHHFHHHHFEEEFEF1EGEGGHGFHHHGBFBBEEEFEG?EEEFEEBFGHHHGHHFF333FHHHF03FBFGFHHEHHFE<FGFGHHHHFHGGFFFFHHHGFCGGGGHGGGGGGH
@M02034:409:000000000-BFKT7:1:2102:22113:25689 1:N:0:25
AAAGTCGAGGTGCCTAAAGTGGCAACCCAGACTGTTTATCATGTTGGTGGTGTAGAGC
+
BBBBBFBBBBBBGGGGGGGGGGGHHHHGGHHGHHHH55FGHHHH55FF22B213D555
@M02034:409:000000000-BFKT7:1:2102:7471:25692 1:N:0:25
AAAGTCGAGGTGCCTAAAGTGGCAACCCAGACTAATGCTAGGGTTGGTGGTGTAGAGCTTCCTGTAGCCGCATGGCGTTCGTACTTAAATATGGAACTAACCATTCCAATTTTCGCTGTCTCTTATACACATCTC
+
CCCCCFCBCCCCGGGGGGGFGGGHHHHGGHHGHEBF5DG55BFHHGGEF?EFGFHGHHHHHHHGHHGHHGGGGGFAEGGGCE2CGHHHGHHGHGGFGHHHFGFFGFHHHHHHHF@GFEEGFHHHGHEGHG22??G
@M02034:409:000000000-BFKT7:1:2102:22579:25694 1:N:0:25
AAAGTCGAGGTGCCTAAAGTGGCAACCCAGACTCCGCCGCCGGTTGGTGGTGTAGAGCTTCCTGTAGCCGCATGGCGTTCGTACTTAAATATGGAACTAACCATTCCAATTTTCGCTGTCTCTTATACACATCTCCGAGCCCACGAGACT
+
CCCCCFCCCCCCGGGGGGGGGGGHHHHGGHGGHHHGGGGGGGGGEGGEFGEFFFHGGHHHHHHHHHHHHFGGGGHFFGGGFFFHHHHGHHHHHHFGHHHHHHHHHHHHHHHHHHGGGGGHHFHHGHHFHHHHHHGFG?GFGGHGGGGGGH
@M02034:409:000000000-BFKT7:1:2102:8031:25703 1:N:0:25
AAAGTCGAGGTGCCTAAAGTGGCAACCCAGACTAAGAAGGCGGTTGGTGGTGTAGAGCTTCCTGTAGCCGCATGGCGTTCGTACTTAAATATGGAACTAACCATTCCAATTTTCGCTGTCTCTTATACACATCTCCGAGCCCACGAGACT
+
BBBBBFABBBBBGGGGGGGFB4FFHCGEGHHGFFHFFHCHCEEEEEEEF?EFHFGAFFHHHHHFHHHEHEGCEEHHGEGFGFHHHHFGHHGHHGHEEFHHHFGHHHHGHHHHHGCGGFGHGHHHFGHHHHHHHHGED/ACGEHECCGGGH
@M02034:409:000000000-BFKT7:1:2102:11018:25717 1:N:0:25
AAAGTCGAGGTGCCTAAAGTGGCAACCCAGACTCAGTCTATTGTTGGTGGTGTAGAGCTTCCTGTAGCCGCATGGCGTTCGTACTTAAATATGGAACTAACCATTCCAATTTTCGCTGTCTCTTATACACATCTCCGAGCCCACGAGACT
+
BBBAAFBBBBBBEGGGGGGGGGGFHHGEGHHGG333B5DD5DGHHHGAFAAFGBFBGFHHHFHHGHFGHGGFGFHGGEFFF>GCGGGDDFFFHHFFFH3GHHHHFHHGHGGHHFCGGGGHHHGHFFGFHFGHGHFGGCGGGGHGGCGFGF
@M02034:409:000000000-BFKT7:1:2102:21472:25729 1:N:0:25
AAAGTCGAGGTGCCTAAAGTGGCAACCCAGACTTTTTGGAGGGTTGGTGGTGTAGAGCTTCCTGTAGCCGCATGGCGTTCGTACTTAAATATGGAACTAACCATTCCAATTTTCGCTGTCTCTTATACACATCTCCGAGCCCACGAGACT
+
CCCCCFCCCCCBGGGGGGGGGGGHHHHGGHHGHHGHHEGHHGGGHGGGGGGGCFHFHHHHHHHHHFGHHGGEFGHGGGGFFFEGGHHGHHHHHH3?GHHHHFFHGHHFHHHHHHFFFDDHBHHHGGGHHHHHGHHFD?DGFGHGGGGGGH
@M02034:409:000000000-BFKT7:1:2102:16038:25740 1:N:0:25
AAAGTCGAGGTGCCTAAAGTGGCAACCCAGACTGCGTTGCTGGTTGGTGGTGTAGAGCTTCCTGTAGCCGCATGGCGTTCGTACTTAAATATGGAACTAACCATTCCAATTTTCGCTGTCTCTTATACACATCTCCGAGCCCACGAGACT
+
BBCCAFABBDAAGGGGGFGFGFFHHHHGGFHGHHHGGGEEHHHHHEFEFGBBFGGFGHGHHHHDGGHGHEEGGFHCEEGEEEHHHHHGHHGFGHHGFHFHFHHHHHHHHHHHHEGGGGEFGGHHHHHHHHGHHHFGD?DDGGHGGCFGAG
@M02034:409:000000000-BFKT7:1:2102:22985:25768 1:N:0:25
AAAGTCGAGGTGCCTAAAGTGGCAACCCAGACTTTTA
+
BBBBBF?AB?ABGGGG4BGGGGGHHHHGGHHGH5555
@M02034:409:000000000-BFKT7:1:2102:11165:25773 1:N:0:25
AAAGTCGAGGTGCCTAAAGTGGCAACCCAGACTAGGAATAAGGTTGGTGGTGTAGAGCTTCCTGTAGCCGCATGGCGTTCGTACTTAAATATGGAACTAACCATTCCAATTTTCGCTGTCTCTTATACACATCTCCGAGCCCACGAGACT
+
CCCCCFCCCCBBGFGGGGGGGGGHHHHGGHHGHHHHHHHHHHHHHHGGGGFFHFGDGHHHHHHHHHHHHGGGGGHGFGGFFEGHHHHGHHGHHHHHHHHHHHHHHHHGHHHHHFGGGGGGHHHHHHHHGFHHGHHGGFCGGGHGGGGGGH
@M02034:409:000000000-BFKT7:1:2102:20807:25773 1:N:0:25
AAAGTCGAGGTGCCTAAAGTGGCAACCCAGACTCGGTAGCGTGTTGGTGGTGTAGAGCTTCCTGTAGCCGCATGGCGTTCGTACTTAAATATGGAACTAACCATTCCAATTTTCGCTGTCTCTTATACACATCTCCGAGCCCACGAGACT
+
BBBBBFBBDBAAFBFGGGGGGGGHF4GEFHHGHHGEEHGHGFDFHHGEFFAFGBF5FFHFHFHHBGHHHGG@EFHFEGGGGEFGHHDEFFGGGFBGFFFFHGFHHHHFFGHHHFEDG?GFGGHHGFFFHEHHHHHGGCCCGGEGC/@?EH
@M02034:409:000000000-BFKT7:1:2102:11518:25773 1:N:0:25
AAAGTCGAGGTGCTAAAGTGGCAACCCAGACTCCTCCTGCGGTTGGTGGTGTAGAGCTTCCTGTAGCCGCATGGCGTTCGTACTTAAATATGGAACTAACCATTCCAATTTTCGCTGTCTCTTATACACATCTCCGAGCCCACGAGACTA
+
CCCCCFCADBABGGGGGGFFGGHHHHGGHHGHHHHHHHGHGGGGGGGGGBFFFGGGGGHGHHHHHHHHGEGEFHFEEFFGEFGHHFGHHHHHHGHGGGGHHFFHFGHHHHHHHGGGGDGHHGHFG??DHGHGHGHGGGGGGHGGGGGGH>
@M02034:409:000000000-BFKT7:1:2102:15339:25779 1:N:0:25
AAAGTCGAGGTGCCTAAAGTGGCAACCCAGACTGTGCGTGGGGTTGGTGGTGTAGAGCTTCCTGTAGCCGCATGGCGTTCGTACTTAAATATGGAACTAACCATTCCAATTTTCGCTGTCTCTTATACACATCTCCGAGCCCACGAGACT
+
BCCCCFCCCCCCGGGFFGGGGGGHHHHGGHHGHHHHHGGGGGGGGGGAAEEFGFGFGFHHHHHHHFHGHGGGGGHFEGGGGGGHHHHGHGGHHHFFHHGGEAFGHHGGHHHHHFGGGGGHHGHHFHGHEHHFFHGHGCGGGGFFG?CEAH
@M02034:409:000000000-BFKT7:1:2102:8947:25780 1:N:0:25
AAAGTCGAGGTGCCTAAAGTGGCAACCCAGACTAGGACTCCTGTTGGTGGTGTAGAGCTTCCTGTAGCCGCATGGCGTTCGTACTTAAATATGGAACTAACCATTCCAATTTTCGCTGTCTCTTATACACATCTCCGAGCCCACGAG
+
CCCCCFCCCCBBGGGGGGGGGGGHHHHGGHHGHHGFHFHBBFGHBGHAEEFCF3D5BD3A5FFHHBA5AAE0EEF1E?EFE?2?FGGEDDF4FD33BFGH303BB4F4?F?HF4>EEE?3BBDFBDFBGCD?F?G2</<CGAC=</<
@M02034:409:000000000-BFKT7:1:2102:8867:25786 1:N:0:25
AAAGTCGAGGTGCCTAAAGTGGCAACCCAGACTATTTAGATTGTTGGTGGTGTAGAGCTTCCTGTAGCCGCATGGCGTTCGTACTTAAATATGGAACTAACCATTCCAATTTTCGCTGTCTCTTATACACATCTCCGAGCCCACGAGACT
+
ABBBBFBADD>AGGGGFBFBFGGHHHHFGHHEHHHHHHHHHHHHHHHEFGEFHFGFGHHHHHHHHGHHHEGGGEHFEEGGFFGEHHHGHHHHHHHFGGHHFHHGFHFHHHHHHDFEFGGEHGHHHHGHHHDGFGGFF?DCGGHGGCGGGH
@M02034:409:000000000-BFKT7:1:2102:22986:25790 1:N:0:25
AAAGTCGAGGTGCCTAAAGTGGCAACCCAGACTAAGATGCGTGTTGGTGGTGTAGAGCTTCCTGTAGCCGCATGGCGTTCGTACTTAAATATGGAACTAACCATTCCAATTTTCGCTGTCTCTTATACACATCTCCGAGCCCACGAGACT
+
B@ABBFBBBBAAGGGGGGGGGGGHHHHGGHHGH333B5B32BEFFHHGFFGFF3F5FGFGFHHHHFE5FFGEFGFAEEEEEE2FHHH@FGHFFG33BE3F303B3FGDDGDGH?<EEEEGHHGD3D3BGGD2BGHDA/@CDG/?</CFDH
@M02034:409:000000000-BFKT7:1:2102:11166:25791 1:N:0:25
AAAGTCGAGGTGCCTAAAGTGGCAACCCAGACTAGGAATAAGGTTGGTGGTGTAGAGCTTCCTGTAGCCGCATGGCGTTCGTACTTAAATATGGAACTAACCATT
+
A1>A1BAAD111GGFFF1FBBA0FG0B0AGGEGF1BBFGGDA11BF?AEE/A/BA2DAAC1FG1ADF21E?>E/C>ECEGE/B/?F@FFBBED11@@EFFHG>FF
@M02034:409:000000000-BFKT7:1:2102:16416:25791 1:N:0:25
AAAGTCGAGGTGCCTAAAGTGGCAACCCAGGACTAGGTGGTGTAGTGAGACCTGTAGCCGCATGGCGTTCGTACTTAAATATGGAACTAACCATTCCAATTTTCGCTGTCTCTTATACACATCTCCGAGCCCACGAGACTAAGGCGAAT
+
BBBAAFABDDAACGGGGGGB5BFEFHHDA2F2EGFFGHFAE2FDHAFDGHHAFGHFFHHGGGGEHFEEGGGGGGGFGHHF4GF@BDCGFFFHHGHGHH4BGFHHGGGGEHFGHHHGGGHEHHHHHBEDCC<FCAC/BDGHGHHHHGGFC
@M02034:409:000000000-BFKT7:1:2102:18043:25801 1:N:0:25
AAAGTCGAGGTGCCTAAAGTGGCAACCCAGACTAATGTGTTGGTTGGTTGGTGGTGTAGAGCTTCCTGTAGCCGCATGGCGTTCGTACTTAAATATGGAACTAACCATTCCAATTTTCGCTGTCTCTTATACACATCTCCGAGCCCACGA
+
CCCCCFCCBBBAGGGGGGGGFGGHHHHGGHHGGHHHHHGGHHHGHGGEFEFGGGEFHGHEHHHHHHHHHGHGHGGGGGHGEFGGFEGGHHGHFGGHHHGFGHHGHHHGHHHGHHHHH?EEGFGHHHHHHHFHFHHHFHHHGGGGGFGGG?
@M02034:409:000000000-BFKT7:1:2102:7187:25803 1:N:0:25
AAAGTCGAGGTGCCTAAAGTGGCAACCCAGACTAATAATGAGGTTGGTGGTGTAGAGCTTCCTGTAGCCGCATGGCGTTCGTACTTAAATATGGAACTAACCATTCCAATTTTCGCTGTCTCTTATACACATCTCCGAGCCCACGAGACT
+
BBBBBFABDDAAGGGGGGGGGFGHHHHG2GHGGHHCFFGHGGHHHFGEF?EFHFHFFHHHHGHHHHHHHGGGFEHFGEGFFEHHHHGFHHGHGHFHFHHHGGFGHHHHGHHHHH/EGEEGHHH4?F?GHHFHHHGHGCGGGGHGGGGDGF
@M02034:409:000000000-BFKT7:1:2102:13208:25815 1:N:0:25
AAAGTCGAGGTGCCTAAAGTGGCAACCCAGACTAGGTTGAAGGTTGGTGGTGTAGAGCTTCCTGTAGCCGCATGGCGTTCGTACTTAAATATGGAACTAACCATTCCAATTTTCGCTGTCTCTTATACACATCTCCGAGCCCACGAGACT
+
CCCCCFBBCCBCGGGGGGGGGGGHHHHGGHHGHFHH5BAGH5GGGHGGGGGFHHHHHHHHHHHHHHHHHGGGGGHHGGGGGGHHHHHGHHHHHHHHHHHHHHHHHHHHGHHHHHGGGGGHHHHHHHHHHHHHHHHHCGGGGGHGGGGEGG
@M02034:409:000000000-BFKT7:1:2102:17205:25816 1:N:0:25
AAAGTCGAGGTGCCTAAAGTGGCAACCCAGACTGAGATGTTTGTTGGTGGTGTAGAGCTTCCTGTAGCCGCATGGCGTTCGTACTTAAATATGGAACTAACCATTCCAATTTTCGCTGTCTCTTATACACATCTCCGAGCCCACGAGACT
+
CCCCCFBADCABGGGGGGGGGGGHHHHGGHHGHGFGE5FADFFHGGHGGGFFGHHGHEHHHHHHHHHHHGGGGGHHGEGGGEGHHHGFHHHHH3DGHHHHHHHHHHGHGHHHHGEGGFEHHGHFGHGHHHGGHHHFGCGCGEHGGCGGGD
@M02034:409:000000000-BFKT7:1:2102:13980:25818 1:N:0:25
AAAGTCGAGGTGCCTAAAGTGGCAACCCAGACTTAGTTGTCGGTTGGTGGTGTAGAGCTTCCTGTAGCCGCATGGCGTTCGTACTTAAATATGGAACTAACCATTCCAATTTTCGCTGTCTCTTATACACATCTCCGAGCCCACGAGACT
+
AB?AAD3ADD?4BGGBFGGGGGFFFHHGGHCFHFHHFFHFFEAEEEEEFEGFHHBBHHHHHGHHHGBGHEG?EGHHGGCFGGFGHHHHHH4GG3EGF3FGHHEGBGGFHHHHHE/<</?BGBHHHGBG21HHHGFF</>/DGHE//CE?G
@M02034:409:000000000-BFKT7:1:2102:21360:25819 1:N:0:25
AAAGTCGAGGTGCCTAAAGTGGCAACCCAGACTGGGGCGGAGGTTGGTGGTGTAGAGCTTCCTGTAGCCGCATGGCGTTCGTACTTAAATATGGAACTAACCATTCCAATTTTCGCTGTCTCTTATACACATCTCCGAGCCCACGAGACT
+
BBBBBFAADBBBGGGGGGGGFAFFFGHGGHGFH322AAAEGGFGHHG1FEEFHFGFGGHHHHHFGHHHGGGCEEHGEEFFFEGHEHGFHHHHHDD2CGHHHHHGHGHHGHGHHFDGGGDF1FGFFGGFGGHGHHHFD@CGGGHGGGCE?G
@M02034:409:000000000-BFKT7:1:2102:13198:25832 1:N:0:25
AAAGTCGAGGTGCCTAAAGTGGCAACCCAGACTAGGTTGAAGGTTGGTGGTGTAGAGCTTCCTGTAGCCGCATGGCGTTCGTACTTAAATATGGAACTAACCATTCCAATTTTCGCTGT
+
AAAAAFBBBBAAGGGGFGGBG4FGHHHGCHDGGHGHHHFBADFBBB?EFEAEGFF5DDGHHHFGHDGFGEGEGEFCE1EFEECEGF43@GG@F333EGHGFGBF3BB44DGGH4E?</<
@M02034:409:000000000-BFKT7:1:2102:13969:25833 1:N:0:25
AAAGTCGAGGTGCCTAAAGTGGCAACCCAGACTTAGTTGTCGGTTGGTGGTGTAGAGCTTCCTGTAGCCGCATGGCGTTCGTACTTAAATATGGAACTAACCATTCCAATTTTCGCTGTCTCTTATACACATCTCCGAGCCCACGAGACT
+
CCCCCFCBCCBAFGGGGGGGGGGHHHHGGHHGHHHHHHHGHGGGGGGGGGFFGGGGHHHHHHHHHHHGHGGGGFHGGGGGGGHHHHHGHHHHHHHFHHGGHHHHHHGGHHHHHDEGGGGHHHHHHHHHGHHHHGGFG?CGDGGGGGGGGH
@M02034:409:000000000-BFKT7:1:2102:20167:25837 1:N:0:25
AAAGTCGAGGTGCTAAAGTGGCAACCCAGACTTCTGGTTATGTTGGTGGTGTAGAGCTTCCTGTAGCCGCATGGCGTTCGTACTTAAATATGGAACTAACCATTCCAATTTTCGCTGTCTCTTATACACATCTCCGAGCCCACGAGACTA
+
BBAAA5ABBBAAGEDGGFFGGGHFF4A2FCFCGHHDFGFF3EFFHHBFEABGEGHHEGF5GHHBFGHHEAAEAH?EEEFGGCEGDB@BG4FHHGFFHH3FABFGHHHFHHHHHCGGGEHHHHHHHFFFHFGHHHHGCGGCEHGG?CEGHG
@M02034:409:000000000-BFKT7:1:2102:19116:25843 1:N:0:25
AAAGTCGAGGTGCCTAAAGTGGCAACCCAGACTAGGAGAGGGTTGGTGGTGTAGAGCTTCCTGTAGCCGCATGGCGTTCGTACTTAAATATGGAACTAACCATTCCAATTTTCGCTGTCTCTTATACACATCTCCGAGCCCACGAGACTA
+
BCBCCFCCCCBBGGGGGGGFGGGHHHHGGHHGHHHHHHHGGGFGGGEFFEFGDGHHFHHHHHHHHHHHEEEEGHGFEFGGGGHHHHHHHHHHHGHFHGGHHHGHHHHHHHHHHGGGGFHHHHHHHHFHHGHHGGDGCGGGGHGGGGEEG>
@M02034:409:000000000-BFKT7:1:2102:14011:25847 1:N:0:25
AAAGTCGAGGTGCCTAAAGTGGCAACCCAGACTCCGTCTGGTGTTGGTGGTGTAGGGCTTCCTGTAGCCGCATGGCGTTCGTACTTAAATATGGAACTAACCATTCCAATTTTCGCTGTCTCTTATACACATCTCCGAGCCCACGAGACT
+
A1A>AFAA?D>AFGFGGGG3BBCB1A0AEHHEF110F0AF0FAGEAFBBAABFAD1A0BGF1GFGHGGHGGEEEH>@EEAF/0?CDBBGE2FFG1BFGFFF0GHFFHGHHHHHFGFGFFHFFGG1FDDFGFBGBFBCC@CCAFFGGGG/G
@M02034:409:000000000-BFKT7:1:2102:19919:25855 1:N:0:25
AAAGTCGAGGTGCCTAAAGTGGCAACCCAGACTCAGTGTCCTGTTGGTGGTGTAGAGCTTCCTGTAGCCGCATGGCGTTCGTACTTAAATATGGAACTAACCATTCCAATTTTCGCTGTCTCTTATACACATCTCCGAGCCCACGAGACT
+
BBBBBFBBBBBBFGGGGGGFGFGGGFHGGHHGHHCGGHHBEHFHGHHEFGEFHGGFGFHHHHHGHHHHHGGGGGHHEEFFFEFEGHGFGFGHHFG@GGHHHFFHHHHHHHHHHGGGGGGGHHHHGHHHGHHHHHHFG/CDCGHGGGGGGH
@M02034:409:000000000-BFKT7:1:2102:7050:25858 1:N:0:25
AAAGTCGAGGTGCCTAAAGTGGCAACCCAGACTATTCCGGAGGTTGGTGGTGTAGTGC
+
BBBBBFBBBBBBGGGGGGGFGGGHHHHGGHHGHFHH5AGF2EFG2GEEEAEA13D535
@M02034:409:000000000-BFKT7:1:2102:16445:25865 1:N:0:25
AAAGTCGAGGTGCCTAAAGTGGCAACCCAGACTACTACTAAGGTTGGTGGTGTAGAGCTTCCTGTAGCCGCATGGCGTTCGTACTTAAATATGGAACTAACCATTCCAATTTTCGCTGTCTCTTATACACATCTCCGAGCCCACGAGACT
+
BBBBBFBBBBBBGGFGFFGGGGGHHFHGGGHGHHGHHHHHHHHHHHGGGGEFHFGFGHHHHHHHHHHFHGGGGGHHGGGGFFHHHHGGGGDGHHHHFFHGEGFHHHHGHHHHHHGGGGGGHGHHEHFHHHHEFHGF?DGGGFC/@CCEDG
@M02034:409:000000000-BFKT7:1:2102:12966:25870 1:N:0:25
AAAGTCGAGGTGCCTAAAGTGGCAACCCAGACTAAGTCTAGTGTTGGTGGTGTAGAGCTTCCTGTAGCCGCATGGCGTTCGTACTTAAATATGGAACTAACCATTCCAATTTTCGCTGTCTCTTATACACATCTCCGAGCCCACGAGACT
+
CCCCCFCABCCBGGGGGGGGGGGHHHHGGHHGHHHHBEG5FGHHGHHFFGEGHHHGHHHHHHHHHHHHHGGGGGHGGGGGGGHHHHHHHHHHHHHGHFHCGHGHHHGGFHHHHGGGGGGHHHHHHHGHHHHHHHHHGGGGGGHGGGFGDD
@M02034:409:000000000-BFKT7:1:2102:18309:25880 1:N:0:25
AAAGTCGAGGTGCCTAAAGTGGCAACCCAGACTATGACTACTGTTGGTGGTGTAGAGCTTCCTGTAGCCGCATGGCGTTCGTACTTAAATATGGAACTAACCATTCCAATTTTCGCTGTCTCTTATACACATCTCCGAGCCCACGAGACT
+
BBAABDABBB>AFFGGGGGBGFGGHGHDGHHGHFHFGHFFAGFHHHEAF2BFFBB5EG3FGFHDGFDBGEEEAEG1>>EBE>FHEGH@FFBEGEGBGFHH3FGFEGGEHHDGGDE?EEEF4FGG44G?GGHEGGFDGCCGCEFGC/CGDH
@M02034:409:000000000-BFKT7:1:2102:10957:25888 1:N:0:25
AAAGTCGAGGTGCCTAAAGTGGCAACCCAGACTCAGCGTTGGTGGTGTAGAGCTTCCTGTAGCCGCATGGCGTTCGTACTTAAATATGGAACTAACCATTCCATTTTTCGCTGTCTCTTAACACATCTCCGAGCCCACGAGACTAAGGCG
+
BCBCBFBCCCBCGGGGGGGGGGGHHHHGGHHGHFHFFEFEFAAF?2BF3GAFBF3BABGHHGFDEA0EEHHFG/1E>B?FG4BFG4FHF3FBF3FFF3FGHHHHHHHGFC/EE??GBDHGEFB3GGGHFHC/B/BFFFFBDEGGDHHGG@
@M02034:409:000000000-BFKT7:1:2102:22429:25892 1:N:0:25
AAAGTCGAGGTGCCTAAAGTGGCAACCCAGACTATGAGTTATGTTGGTGGTGTAGAGCTTCCTGTAGCCGCATGGCGTTCGTACTTAAATATGGAACTAACCATTCCAATTTTCGCTGTTCTTATACACATCTCCGAGCCCACGAGACTA
+
BAABBFBBBBBAGGGGGFFBGGGHGHHEGGHFHHHHEFGHHHHGFHHEFFEFADFAFFHHFHGHHFHEHGGAEGHGGGGGFGHHHHGGHHGHGHBBGGFFF?GFHGFHHGHHHGGEGGGHHHHGHFDGHHHHGBGFGC<BAEGGDGGDGF
@M02034:409:000000000-BFKT7:1:2102:13858:25897 1:N:0:25
AAAGTCGAGGTGCCTAAAGTGGCAACCCAGACTAATCCTCAGGTTGGTGGTGTAGAGCTTCCTGTAGCCGCATGGCGTTCGTACTTAAATATGGAACTAACCATTCCAATTTTCGCTGTCTCTTATACACATCTCCGAGCCCACGAGACT
+
BBBBBFBABBBAGGGGABDAFFFGHHHGGHHGHHDGGHHHDFHHHHGGFDFFFGHHHFHHHHHHHBHHGGCEFGHHGGGGGGHHHHGHHGFHHHFFFFFFHHFGHHGFHHHHHGGGGEEFHFHHGHBGFFHGGFD2D/@?@FHFFF?EGG
@M02034:409:000000000-BFKT7:1:2102:19013:25910 1:N:0:25
AAAGTCGAGGTGCCTAAAGTGGCAACCCAGACTAATAAGATTGTTGGTGGTGTAGAGCTTCCTGTAGCCGCATGGCGTTCGTACTTAAATATGGAACTAACCATTCCAATTTTCGCTGTCTCTTATACACATCTCCGAGCCCACGAGACT
+
AAACBFBCBCBCGGGGGGGGGGGHHHHGGHHGHHBFF5BBA5BFFGHFFGGGGGHHHHHHHHHHHHHGHGGGGGHHGGGGGGHHHHGHHHHHHHFHEGHHHA3F3FHHFHHHH4EDFGFFHGHHFGFED?DFFGHFD?/CCGHGGGGDGD
@M02034:409:000000000-BFKT7:1:2102:17931:25921 1:N:0:25
AAAGTCGAGGTGCCTAAAGTGGCAACCCAGACTAATAAGCAGGTTGGTGGTGTAGAGCTTCCTGTAGCCGCATGGCGTTCGTACTTAAATATGGAACTAACCATTCCAATTTTCGCAGTCTCTTATACACATCTCCGAGCCCACGAGACT
+
BB@AAFBABD2AGFFGGGG6F4F4AFH2FF2EGHHHGHFFHGHHHHGGFGAFAFFAGHHHHFHDBEGGHE?>?EHGGEGF?BFBGFFFGHFFGHFFHHHHHHHBEHHGGGHHGHGGDGE3BGGHHHGFHHGHGGHHG@@CGGHG@@/EEF
@M02034:409:000000000-BFKT7:1:2102:13140:25921 1:N:0:25
AAAGTCGAGGTGCCTAAAGTGGCAACCCAGACTCCGATGCAGGTTGGTGGTGTAGAGCTTCCTGTAGCCGCATGGCGTTCGTACTTAAATATGGAACTAACCATTCCAATTTTCGCTGTCTCTTATACACATCTCCGAGCCCACGAGACT
+
BBBBBFAADD2AAFFGGGGFGBFFGDHEFFHF3FFEGEEFGDH2BFGEFDAFFFFDFFHHHHHFGGGEFEGEGGHFGGG1E?FGHHFBFFFDGHGGFFGFGFHHBGEHHHHHHGGFGGDFGHHHFHFHFBFHHHGH?/B@BFHGC/AEDG
@M02034:409:000000000-BFKT7:1:2102:23872:25923 1:N:0:25
AAAGTCGAGGTGCCTAAAGTGGCAACCCAGACTAAGTTGCGGGTTGGTGGTGTAGAGCTTCCTGTAGCCGCATGGCGTTCGTACTTAAATATGGAACTAACCATTCCAATTTTCGCTGTCTCTTATACACATCTCCGAGCCCACGAGACT
+
BBBBBFBBBDABGGGFGBGGGGGHHHHGGHHEFHAE55A5E220AAE1B1EAADG5G5FG5FGGH5D@BEGCFGH1>?EEEE?C1BGGFHFGDF33BFFF303B?4F4BFDGGE/?E/?FDGBF33@@GC2FHGG2D/CGGGAFC-@<EH
@M02034:409:000000000-BFKT7:1:2102:13158:25924 1:N:0:25
AAAGTCGAGGTGCCTAAAGTGGCAACCCAGACTCCGATGCCGGTTGGTGGTGTAGAGCTTCCTGTAGCCGCATGGCGTTCGTACTTAAATATGGAACTAACCATTCCAATTTTCGCTGTCTCTTATACACATCTCCG
+
BBBBBFBBDBBBGGGFF4FDGGGHCFAEGHEGFHHGGGDC3AEE?EEEEDBCE3GDEF3C5F5GGHHFHEG@EFHGEGGGGFFAFGFGEBEGFF3?FCEBBE?FF4FFFFGHFD</EDGGFHFHBF?2@FBCFGB2?
@M02034:409:000000000-BFKT7:1:2102:22563:25926 1:N:0:25
AAAGTCGAGGTGCCTAAAGTGGCAACCAGACTCAGCATAGGTTGGTGGTGTAGTGCTTCCTGTTGCCG
+
BAAAAFAAADABGGGGFGGGGFGHHHH24AA33B3B5G5FGHFF?2AA2AF355B5D5GHF5B5B5BE
@M02034:409:000000000-BFKT7:1:2102:20938:25931 1:N:0:25
AAAGTCGAGGTGCCTAAAGTGGCAACCCAGACTCCGCGTCGTGTTGGTGGTGTAGAGCTTCCTGTAGCCGCATGGCGTTCGTACTTAAATATGGAACTAACCATTCCAATTTTCGCTGTCTCTTATACACATCTCC
+
CCCCCFCCCCCCGGGGGGGGGGGHHHHGGHHGH3B222AA0AFHGHGFFGEFHHHHHHHHHHHHHHHHHGGGGGHHGGGGGGHHHHGGHHHHHHHHHGGHHHHHHHHHHHHHHHGGGGGHHHHHGHHHHHHHFHGH
@M02034:409:000000000-BFKT7:1:2102:15331:25936 1:N:0:25
AAAGTCGAGGTGCCTAAAGTGGCAACCCAGACTCTTGCGTGTGTTGGTGGTGTAGAGCTTCCTGTAGCCGCATGGCGTTCGTACTTAAATATGGAACTAACCATTCCAATTTTCGCTGTCTCTTATACACATCTCCGAGCCCACGAGACT
+
BBABBFBADBABGGGG4EGFGGGFHHHGGHHGHHHHHHGEGGHHHHHEFEEFGGHGHHHHHGHHHHHHHGGEFEHEEFGGFFHHHHHGHHHHHHGGFGGFGGHHHHHHHHHHHHGGGGGHGHHHBGFGDFHHHHFGD?DCCGHGGGGFFH
@M02034:409:000000000-BFKT7:1:2102:19919:25943 1:N:0:25
AAAGTCGAGGTGCCTAAAGTGGCAACCCAGACTCCGCCGCTGGTTGGTGGTGTAGAGCTTCCTGTAGCCGCATGGCGTTCGTACTTAAATATGGAACTAACCATTCCAATTTTCGCTGTCTCTTATACACATCTCCGAGCCCACGAGACT
+
BBBBBFBBBBBBGGGGGGEFGGGHHHHGGHHGHHHGGGGFGGGGGGGEFGEFFGGHHHHGHHHHHHHGHGGGGGHHGGGGGFFHHHFGHHHHHHHGFGGHGHHHHHHFFFHHHFGFGDFFHHHHHHHHHHHHHGGDG/DFGGHFCCGGGH
@M02034:409:000000000-BFKT7:1:2102:16047:25955 1:N:0:25
AAAGTCGAGGTGCCTAAAGTGGCAACCCAGACTCTTTAGAATGTTGGTGGTGTAGAGCTTCCTGTAGCCGCATGGCGTTCGTACTTAAATATGGAACTAACCATTCCAATTTTCGCTGTCTCTTATACACATCTCCGAGCCCACGAGACT
+
CBCCCFBCCCABGGGGGGGGGGGHHHHGGHHGGHHHHHFHHHHHHHHGFGFFGGHFHHHHHHHHHGHHHGGEGGHGGGGGGGHHHHHHHHHHHHGGHHHHHHHHHHGHHHHHHHGGGGGGHHHHHHHHHGHHGHGFFGGCCFHGFGCEGH
@M02034:409:000000000-BFKT7:1:2102:13991:25955 1:N:0:25
AAAGTCGAGGTGCCTAAAGTGGCAACCCAGACTGTTTCTAGTGTTGGTGGTGTAGAGCTTCCTGTAGCCGCATGGCGTTCGTACTTAAATATGGAACTAACCATTCCAATTTTCGCTGTCTTTATACACATCTCCGAGCCCACGAGACTA
+
AAAAADA?>AAAAFFFA1BABDFBEHHGCFG0GHFHHFFGHBGHGEHEFEFFHEGDGHHHHHHGGGHFGEAAEGHFEFGFEEGHHHHHHHHHHHFGHFDG1FHHHHGHHHHHHHGCGFGFHHHHH22E<EFFGG1CGCCGAFAGGGGCHB
@M02034:409:000000000-BFKT7:1:2102:19624:25958 1:N:0:25
AAAGTCGAGGTGCCTAAAGTGGCAACCCAGACTAATTCGTCGGTTGGTGGTGTAGAGCTTCCTGTAGCCGCATGGCGTTCGTACTTAAATATGGAACTAACCATTCCAATTTTCGCTGTCTCTTATACACATCTCCGAGCCCACGAGACT
+
CCCCCFCCCCCCGGGGGDFFGGGHHHHGGHHGHHHHHGGGGGGGGGGFFEEFGFHGHFHHHHHHHHGGHGGFGFHFFFGFFFHHHHGGHHHHHHHHHHHHHHFHHHHHHHHHHGFGGGGHHHHHGHHFHHHFHHHHGGGGGGHGGDGDGH
@M02034:409:000000000-BFKT7:1:2102:12131:25976 1:N:0:25
AAAGTCGAGGTGCCTAAAGTGGCAACCCAGACTTGTTTTGGGGTTGGTGGTGTAGAGCTTCCTGTAGCCGCATGGCGTTCGTACTTAAATATGGTACTAACCATTCCAATTTTCGCTGTCTCTTATACACATCTCCGAGCCCACGAGACT
+
CBCCAFCABBCCGGGGGGGGGGGHHHHGGHHGHHHG5AFHGFGA2EEAF?FFEBG5AAFGAGFGG5GB@EF0EEH1EEEFEE2E1FGGGHHBGD44BGHG303BB?EDGGHHHF?FFFFFHHHEFHGFFFHFHHHFE/CCGGEG?<ACDH
@M02034:409:000000000-BFKT7:1:2102:16779:25996 1:N:0:25
AAAGTCGAGGTGCCTAAAGTGGCAACCCAGACTGAGCTGCCGGTTGGTGGTGTAGAGCTTCCTGTAGCCGCATGGCGTTCGTACTTAAATATGGAACTAACCATTCCAATTTTCGCTGTCTCTTATACACATCTCCGAGCCCACGAGACT
+
AAAA>DAADDAAGFGGGGGGGGGHHFFEAGCFHFC3FFBFGECEE0EEF??AG3G5FFGFHHGHFGHFH?EEEFGHGGGGEEFGHHHHEHHHBF3BFHEHHHFGHFBDGHBGGDEFFGDGHGHHDH3FF2FFCF>D/B/@GAAC?CC?FG
@M02034:409:000000000-BFKT7:1:2102:7495:26001 1:N:0:25
AAAGTCGAGGTGCCTAAAGTGGCAACCCAGACTAAGAATAAGGTTGGTGGTGTAGAGCTTCCTGTAGCCGCATGGCGTTCGTACTTAAATATGGAACTAACCATTCCAATTTTCGCTGTCTCTTATACACATCTCCGAGCCCACGAGACT
+
CCCCCFCBDBBCGGGGGGGGGGGHHHHGGHHGHHHHGHHHHHHHHHGFGGEFGHHGGHHHHHHHHGHHHGGGGGHHGGGGGGHHHHHHHHHHHHGGGHHHHHHHHHHHHHHHHHGGGGGHHGHHHHHHDGHHHHGFFCGGGGEGG/CGGF
@M02034:409:000000000-BFKT7:1:2102:16766:26010 1:N:0:25
AAAGTCGAGGTGCCTAAAGTGGCAACCCAGACTGAGCTGCCGGTTGGTGGTGTAGAGCTTCCTGTAGCCGCATGGCGTTCGTACTTAAATATGGAACTAACCATTCCAATTTTCGCTGTCTCTTATACACATCTCCGAGCCCACGAGACT
+
BBBCCFBCCCBBGGGGGGGGGGGHHHHFFHHGHHHHHHHHHGGGGGGGGGEFGGGFHHHHGHHHHHHHHGGGGGHHGGGGGGFHHHHGHHHHHHHHHHHHHHFHGHHHHHHHHHGGGGGGHHHHHHHHHHHHHHHDF/CFGGHGGGGGGH
@M02034:409:000000000-BFKT7:1:2102:20679:26017 1:N:0:25
AAAGTCGAGGTGCCTAAAGTGGCAACCCAGACTTGTGTTTTTGTTGGTGGTGTAGAGCTTCCTGTAGCCGCATGGCGTTCGTACTTAAATATGGAACTAACCATTCCAATTTTCGCTGTCTCTCATACACATCTCCGAGCCCACGAGACT
+
BABBBFBBDBBBGGGGGGGGGGGHHHHGGHHGHHHHHGHHHGGHHHHGGGFFGFHHHFHHHHHHGGHHHGFGGGHHGGGGGGHHHHHGGGFHHHFFHGFHHHHHHHGHHHHHHEFDGGGGHEHGGGFHFFHHHHGF?@FCGFHGGGGGGH
@M02034:409:000000000-BFKT7:1:2102:7488:26018 1:N:0:25
AAAGTCGAGGTGCCTAAAGTGGCAACCCAGACTAAGAATAAGGTTGGTGGTGTAGAGCTTCCTGTAGACGCATGGCGTTCGTACTTAAATATGGAACTAACCATTCCAATTTTCGCTGTCTCTTATA
+
AA??>5A>DD2ABEFFB4BBBFFF4EFECFHGHHHFHFFGFGF5GFE2A?1AGDFBBAGGEBGGGGB5AB0E?EF1EEE1EFGEGFEDGGF4BDB@3F33B133BB?BFGFFG4EE/<E3B4BGFGG
@M02034:409:000000000-BFKT7:1:2102:21652:26027 1:N:0:25
AAAGTCGAGGTGCCTAAAGTGGCAACCCAGACTGAGGGGCAGGTTGGTGGTGTAGAGCTTCCTGTAGCCGCATGGCGTTCGTACTTAAATATGGAACTAACCATTCCAATTTTCGCTGTCTCTTATACACATCTCCGAGCCCACGAGACT
+
BCCCCFCCBBBCGGGGGGGGGGGHHHHGGHHGHHHHGGGGGGGAFHGEFGEFA3GBGHGHHHHHHGGFFFGFGFG?FEGGFEFGHHHGHHHFGGDBGHHHHFEGHFHFHHHHHFG?FGFHHHHHFGHFHFHHHHHFG?BCCFEGGGGGGH
@M02034:409:000000000-BFKT7:1:2102:22623:26037 1:N:0:25
AAAGTCGAGGTGCCTAAAGTGGCAACCCAGACTCCGTCTCCTGTTGGTGGTGTAGAGCTTCCTGTAGCCGCATGGCGTTCGTACTTAAATATGGAACTAACCATTCCAATTTTCGCTGTCTCTTATACACATCTCCGAGCCCACGAGACT
+
CCCCCFBCCCAABGGGGGGGGGGGHHHGGHHGHHGGHHHHHHHHHHHGGGEFHDGDGHHHHHHHHHHHHGGCGGHHGGGEFEGHHHGBGGHHHGFHFHHGFHHHHHGGHGHHHBGGGGGHHFHHGHFHHEHHHHHFDCGGFGFGGCGGGH
@M02034:409:000000000-BFKT7:1:2102:22642:26037 1:N:0:25
AAAGTCGAGGTGCCTCAAGTGGCAACCCAGACTCCGTCTCCTGTTGGTGGTGTAGAGCTTCCTGTAGCCGCATGGCGTTCGTACTTAAATATGGAACTAACCATTCCAATTTTCGCTGTCTCTTATACACATCTCCG
+
33ABAF?AD2AA4FG4F4FGGGC4GHFGGHHGGGGEAGEGBBGB5GGBCEEF13DDDBG35BFGHBFDGEEEEEHEGG@1AEGHFGFBBFGHHG33@FFG?E3??4BBFFFHHBEFDGE3E4FG??BBG11C?B1?C
@M02034:409:000000000-BFKT7:1:2102:13923:26052 1:N:0:25
AAAGTCGAGGTGCCTAAAGTGGCAACCCAGACTTTGTTTACTGTTGGTGGTGTAGAGCTTCCTGTAGCCGCATGGCGTTCGTACTTAAATATGGAACTAACCATTCCAATTTTCGCTGTCTCTTATACACATCTCCGAGCCCACGAGACT
+
BBBBBFBBBBABGGGGGGGBGFGGHHHGGGHGHHHHHHHHHHHHHHHEFEEFHHHGHHHHHGHHHHHGHGGFEFHCEEGGGGHHGHGFHHFHHHHFHHHHGHHHFHHGHHHHHHGGGGGHHHHHFHHHGFHFHHHFGCGGGGHGGGGGGH
@M02034:409:000000000-BFKT7:1:2102:10865:26065 1:N:0:25
AAAGTCGAGGTGCCTAAAGTGGCAACCCAGACTAAGCGTCGGGTTGGTGGTGTAGAGCTTCCTGTAGCCGCATGGCGTTCGTACTTAAATATGGAACTAACCATTCCAATTTTCGCTGTCTCTTATACACATCTCCGAGCCCACGAGACT
+
AAAA>B>>DD2AAGGFBGGEGGFGHFFEFGH2FGGHFCEGEGGFCECAAEAFB3F5DDFF5GFF5DFDEEE/EEHBE?>FE?1?FGHFHHGGFG3EGHHE3FBBGBFFFHGHHFDCDDCFHHGGFFGGF1GHGHGFFCDCGGEECCCGDH
@M02034:409:000000000-BFKT7:1:2102:14699:26091 1:N:0:25
AAAGTCGAGGTGCCTAAAGTGGCAACCCAGACTGGGGGGTGGGTTGGTGGTGTAGAGCTTCCTGTAGCCGCATGGCGTTCGTACTTAAATATGGAACTAACCATTCCAATTTTCGCTGTCTCTTATACACATCTCCGAGCCCACGAGACT
+
BBBBBFBBBBBBGGGGCGGGGGGHHHHGDHHGHHHHGGG>EDGDF@FGGGCFFFGBFFHHHHHHHFHFHGGGGGHFDDFGD<CEHHHGHHHGGFF0GHHHGHEHHGHGHHHGGGGGGGGGEGGGFFFGBFGGFFFFFAGFFFFFF-ADFF
@M02034:409:000000000-BFKT7:1:2102:13799:26097 1:N:0:25
AAAGTCGAGGTGCCTAAAGTGGCAACCCAGACTGAGCCGCCGGTTGGTGGTGTAGAGCTTCCTGTAGCCGCATGGCG
+
ABBBAFBBBBABGGGGFFGGGGFHHHHGGHHGHHGFFBEFGGGEEEA111EFGFG5FBGF5GDF@5@@E1E/EEE1>
@M02034:409:000000000-BFKT7:1:2102:9520:26100 1:N:0:25
AAAGTCGAGGTGCCTAAAGTGGCAACCCAGACTGGGGGGAGGGTTGGTGGTGTAGAGCTTCCTGTAGCCGCATGGCGTTCG
+
>1AA>3>AAD>11BAFCGGFGFFH10FEFGH0GHHFEGGCEGGCG@CCCC??/?F2FGGHFGHFG1FDF?<>CC>0>C-.<
@M02034:409:000000000-BFKT7:1:2102:21712:26102 1:N:0:25
AAAGTCGAGGTGCCTAAAGTGGCAACCCAGACTTTGTTTTCGGTTGGTGGTGTAGAGCTTCCTGTAGCCGCATGGCGTTCGTACTTAAATATGGAACTAACCATTCCAATTTTCGCTGTCTCTTATACACATCTCCGAGCCCACGAGAC
+
AAAAAD>A3AAAGGGGGGFGG4FHGHHGGGFGHHHF52AFG2E22A0AA1EFADFG5BFGFHHB55F5EDE@EEHAEEEF1ECC1@@B@FGFHD3?FFGE3??GGHHE4B3GHH?//<EDGFGFGFFHGCBFBGFDEC/B?F/CDCFAD
@M02034:409:000000000-BFKT7:1:2102:19937:26116 1:N:0:25
AAAGTCGAGGTGCCTAAAGTGGCAACCCAGACTCCTTATAATGTTGGTGGTGTAGAGCTTCCTGTAGCCGCATGGCGTTCGTACTTAAATATGGAACTAACCATTCCAATTTTCGCTGTCTCTTATACACATCTCCGAGCCCACGAGACT
+
BBBABFAADBAB4FGGGFGBGFFFF4GAEHGCHHHGHGHFHHGHHHHEFE2BFBF5FFHHHFHFHHHHHGGGEEHCEEGFEEGEGGFDHFFHG3FBGGHHHFHHHHGFHHHHHFGGGGEGHGGHEHHFHHHGHGH2E@?CFGHGG?CDAG
@M02034:409:000000000-BFKT7:1:2102:8251:26116 1:N:0:25
AAAGTCGAGGTGCCTAAAGTGGCAACCCAGAGTAAGAA
+
BBBBBFBBDBAAFFGGFGG6BFEBFGGEFHHAHHB555
@M02034:409:000000000-BFKT7:1:2102:10870:26119 1:N:0:25
AAAGTCGAGGTGCCTAAAGTGGCAACCCAGACTAAGAATCATGTTGGTGGTGTAGAGCTTCCTGTAGCCGCATGGCGTTCGTACTTAAATATGGAACTAACCATTCCAATTTTCGCTGTCTCTTATACACATCTCCGAGCCCACGAGACT
+
BBBBBFBBBBBBGGGFGGGGGGGHHHHFGHHGHHGGEGHHHHGGHHHEGGEFHFHHHHHHHGHFFGHHHGGGGGHGGGGGGGFHHHHHHHFHHHH3BFGFGHHHHGHHHHHHHFFGGEEFHGHHGHGHHHHHGHHBF?CGGEAF?CGGFH
@M02034:409:000000000-BFKT7:1:2102:21708:26124 1:N:0:25
AAAGTCGAGGTGCCTAAAGTGGCAACCCAGACTTTGTTTTCGGTTGGTGGTGTAGAGCTTCCTGTAGCCGCATGGCGTTCGTACTTAAATATGGAACTAACCATTCCAATTTTCGCTGTCTCTTATACACATCTCCGAGCCCACGAGACT
+
CCCCCFBBBCCCGGGGGGGGGGGHHHHGGHHGGHHFHGHHFEGGEGGFEAFFA3G5BGFGFHHGHFFDDEGEFFF1>EFCEE2FFGHGFHHFFD33FGGG30?FFEHBGGDHF4>/?E<D?FFG3F3FHFEFHHFFG@CCGCC/<<CEGH
@M02034:409:000000000-BFKT7:1:2102:23590:26141 1:N:0:25
AAAGTCGAGGTGCCTAAAGTGGCAACCCAGACTAAGAATAATGTTGGTGGTGTAGAGCTTCCTGTAGCCGCATGGCGTTCGTACTTAAATATGGAACTAACCTTTCCAATTTTCGCTGTCTCTTATACACATCTCCGAGCCCACGAGACT
+
AAABBFBBBDAAGGGGGGFGGFFGHHHGGHHGHGHHBFGEAGHHHHGEF2EFG3F555BFAFG5F5AAAEE?EEG10>EF1E2GGFFFBFH4FB33B@FG313B3FGEBFGHG4>EE<?GGHGHFGGFFBB2GFHF</<BCGEF/<@/EF
@M02034:409:000000000-BFKT7:1:2102:20698:26160 1:N:0:25
AAAGTCGAGGTGCCTAAAGTGGCAACCCAGACTGCGGCGCTGGTTGGTGGTGTAGAGCTTCCTGTAGCCGCATGGCGTTCGTACTTAAATATGGAACTAACCATTCCAATTTTCGCTGTCTCTTATACACATCTCCGAGCCCACGAGACT
+
BBBBBFBABBBBGGGGGCFGFGGHHHHGGHHGHHHGFGGGGGGGGGGFGGGGHHHHHHHHHHHHHHHHHGGGGGHHGGGGGGFHGHGGHHHHHGBGHFFHHHHHHHGHHHHHHHGGGGGGHGHHGHHHGFGGFHFGGFCCGGHGG@GDGH
@M02034:409:000000000-BFKT7:1:2102:20691:26184 1:N:0:25
AAAGTCGAGGTGCCTAAAGTGGCAACCCAGACTGCGGCGCTGGTTGGTGG
+
>>A11B>AD@1AGBGGCG1BB10AAAAEFGCFHF0EE/A/EEEGFC//AE
@M02034:409:000000000-BFKT7:1:2102:13617:26190 1:N:0:25
AAAGTCGAGGTGCCTAAAGTGGCAACCCAGACTGATTAGACTGTTGGTGGTGTAGAGCTTCCTGTAGCCGCATGGCGTTCGTACTTAAATATGGAACTAACCATTCCAATTTTCGCTGTCTCTTATACACATCTCCGAGCCCACGAGACT
+
BBBABFB@DDAAFFGFGBGGGGGHHHHGGGHGHHHEHGHFFAGHHGHGFFAEGGGFGHHHHHHGHHHFHEGCEEHGCGGGGFHHFGGFGGGGHHB3GHHHGHHHHBEGHHHHHFGGGGFBEGHHFHHHGBFHFHFB?/>@DGFFC?CDGH
@M02034:409:000000000-BFKT7:1:2102:14262:26205 1:N:0:25
AAAGTCGAGGTGCCTAAAGTGGCAACCCAGACTCTGTTTCCTGTTGGTGGTGTAGAGCTTCCTGTAGCCGCATGGCGTTCGTACTTAAATATGGAACTAACCATTCCAATTTTCGCTGTCTCTTATACACATCTCCGAGCCCACGAGACT
+
AAAAAFAA1D>AFFGGGGGGGBFFHHHGGHGGFHHFHHHGFHGHHGGAFEBFGBFDGFHHHHHDGGF2BEECEFH0E?EFF>FFEGGDHHFHHGDGHHHHFCHHGHGFHHHHHFEEEE<FEFGGDFFGGHFCCGHFC/CCCGHGGCGGGH
@M02034:409:000000000-BFKT7:1:2102:21465:26214 1:N:0:25
AAAGTCGAGGTGCCTAAAGTGGCAACCCAGACTAATAAGCGGGTTGGTGGTGTAGAGCTTCCTGTAGCCGCATGGCGTTCGTACTTAAATATGGAACTAACCATTCCAATTTTCGCTGTCTCTTATACACATCTCCGAGCCCACGAGACT
+
BBBABFBADBBBGGGGBGGFGFGHHGHGGGFGBFFEGHGHGCGGGEGEFGFFHFGDGHHHHEGHGGHGFGGCFGHFGEGGGEFHHHFFFHGHHGEGHHHHGEHGGGGFFGGHGBFGFFDGFFFFFH3GFHHHHGHHGFCCGGFGFFGGGH
@M02034:409:000000000-BFKT7:1:2102:17831:26240 1:N:0:25
AAAGTCGAGGTGCCTAAAGTGGCAACCCAGACTAATCGTTTGGTTGGTGGTGTAGAGCTTCCTGTAGCCGCATGGCGTTCGTACTTAAATATGGAACTAACCATTCCAATTTTCGCTGTCTCTTATACACATCTCCGAGCCCACGAGACT
+
BBBABFAABBAABGGGGGGFGGGHHHHEFHHGHHHBGGFHGGGHHGGEFGEFGGGAGHHHHFHFGHHHHGGEEEHFEEFFFEEFGHGDGHFHHHFDFHHHHGHGHHHFHHHHHGEGGGGHHGHHFGFBFFHHHFHFD?BDCEHGFGGGGH
@M02034:409:000000000-BFKT7:1:2102:16743:26243 1:N:0:25
AAAGTCGAGGTGCCTAAAGTGGCAACCCAGACTTAGTGGCCGGTTGGTGGTGTAGAGCTTCCTGTAGCCGCATGGCGTTCGTACTTAAATATGGAACTAACCATTCCAATTTTCGCTGTCTCTTATACACATCTCCGAGCCCACGAGACT
+
CCCCCFCCCCBBGGGGGGGGGGGHHHHGGHHGHF5GDACFEEGGGGGGGGEFGGHGHGHHGHHHGHHGHGGGGGHHGFGGGFHHHHFHHHHHGHGFHHFHHHHHHHHHHHHHHHGGGGGGHGHHHHGHHGHHHHFHGGGGGGHGG?DGDF
@M02034:409:000000000-BFKT7:1:2102:20622:26260 1:N:0:25
AAAGTCGAGGTGCCTAAAGTGGCAACCCAGACTGTTCTTGATGTTGGTGGTGTAGAGCTTCCTGTAGCCGCATGGCGTTCGTACTTAAATATGGAACTAACCATTCCAATTTTCGCTGTTCTTATACACATCTCCGAGCCCACGAGACTA
+
CBCCCFBCCCBCGGGGGGGGGGGHHHHGGHAFGHGHGHHHFFHHHHGAAEFAA3F5DDBFBGHHHAF53BEAEFF1>EEFEE??FGG33BG44D33FGHH313B?4G4FGFHB?>EED<FHHHFH4DDG3BFDFFDGGGGAEFCDGDGH?
@M02034:409:000000000-BFKT7:1:2102:7852:26262 1:N:0:25
AAAGTCGAGGTGCCTAAAGTGGCAACCCAGACTCTTCTGCCGGTTGGTGGTGTAGAGCTTCCTGTAGCCGCATGGCGTTCGTACTTACATATGGAACTAACCATTCCAATTTTCGCTGTCTCTTATACACATCTCCGCGCCCACG
+
AAABBFA>ADAA4BEAGFGGGGGF4GHA2AEGHBGFGCFC3E2E220EF?AF1BF55AFH5GGHF5B5@>FFEGHEFEEFEEF1FGH3BG4EB333BFG3FF3FFFFBBGHHHHFGGDD23GHFGHB?DGBGFGFDA/>>>C//<
@M02034:409:000000000-BFKT7:1:2102:10575:26265 1:N:0:25
AAAGTCGAGGTGCCTAAAGTGGCAACCCAGACTAAGAAGAAGGTTGGTGGTGTAGAGCTTCCTGTAGCCGCATGGCGTTCGTACTTAAATATGGAACTAACCATTCCAATTTTCGCTGTCTCTTATACACATCTCCGAGCCCACGAGACT
+
CCCCCFCBCCCCGGGGGFGGGGGHHHHGGHHFHHFEGHBF3FGHFHEGCAEE13F5BFEF5GGHHFFBFEE?EGC1EEEEEE?FGFFF3FGFBD33FEHF303B34B4FGFHH4EEED<F4FFF?F3?GCFFGGHBD@FGCEEAC/<ADH
@M02034:409:000000000-BFKT7:1:2102:11816:26269 1:N:0:25
AAAGTCGAGGTGCCTAAAGTGGCAACCCAGACTGAGCAGAAGGTTGGTGGTGTAGAGCTTCCTGTAGCCGCATGGCGTTCGTACTTAAATATGGAACTAACCATTCCAATTTTCGCTGTCTCTTAACACATCTCCGAGCCCACGAGACTA
+
CCCCCFCCCCCCGGGGGGGGGGGHHHHGGHHGHHHHHHHHHHHHHHGEFGEFGFGHHHHHHHHHHHHHHGGGGGHHGGGGGFFHHHGGHHHHHFHHFHHHHHHHHHHHGHGHHHGGGGGHHHHHHHFHGGHHHHHGGGGGGHGGGGFDGF
@M02034:409:000000000-BFKT7:1:2102:10216:26272 1:N:0:25
AAAGTCGAGGTGCCTAAAGTGGCAACCCAGACTGCTCCTCCTGTTGGGGGTGTAGAGCTTCCTGTAGCCGCATGGCGTTCGTACTTAAATATGGAACTAACCATTCCAATTTTCGCTGTCTCTTATACACATCTCCGAGCCCACGAGACT
+
BBBBBFBABBBBGGGGGGGGGGGHHHHGGHHFFGHHHHHCFFHHGHH2A0EFEDG5DGHHFHHFGBHFFGGEGGGAE>EFDFFGFHHDFHHHHG33FGHHC03FHBFGHHHHHGCGFEDHHHHHHFHHGFHGHHGGGGGGGEFFG?CGGH
@M02034:409:000000000-BFKT7:1:2102:14252:26300 1:N:0:25
AAAGTCGAGGTGCCTAAAGTGGCAACCCAGACTAATCCGTTGGTTGGTGGTGTAGAGCTTCCTGTAGCCGCATGGCGTTCGTACTTAAATATGGAACTAACCATTCCAATTTTCGCTGTCTCTTATACACATCTCCGAGCCCACGAGACT
+
BBBBAFBBBBAAFFGGGGGGGGGHFEHDGHHGHHHHHHGFHGHGHGGEFEEFFGHEGFHHHHHHGHHHHGEFGGHFEFCEFEGHHHFFFHHHHHHGFHHGHHGHHGHFHHHHHDEDGGEHHHHHHHFHFHHHHHHHDDCDGGHGGCCGGH
@M02034:409:000000000-BFKT7:1:2102:21672:26301 1:N:0:25
AAAGTCGAGGTGCCTAAAGTGGCAACCCAGACTACTAATCATGTTGGTGGTGTAGAGCTTCCTGTAGCCGCATGGCGTTCGTACTTAAATATGGAACTAACCATTCCAATTTTCGCTGTCTCTTATACACATCTCCGAGCCCACGAGACT
+
BBBBAFCCBCCCGGGGGGGGGGGHHHHGGHHFHHHHHHHHHHHHHHHGFGEFGHHHHHGHHHHHHGHHHGGGGGHHGGGGGGHHHHHHFHHHHHHHGHHHHHHHGHHHHHHHHBGGGGGHHGHHFHFHHHHHHHHHGFGGGGHGGGGGGH
@M02034:409:000000000-BFKT7:1:2102:18366:26302 1:N:0:25
AAAGTCGAGGTGCCTAAAGTGGCAACCCAGACTATTAATCAGGTTGGTGGTGTAGAGCTTCCTGTAGCCGCATGGCGTTCGTACTTAAATATGGAACTAACCATTCCAATTTTCGCTGTCTCTTATACCCATCTC
+
BBBBBFBBBBBAFCG5FDGGGGGGGHHGGHFGHFHHHHGHHHHHHFGGFFFFGGFDGHHGGGHGFGHGHGGAEGHFEGGGGGHFHGFG3FDFFE33FGGB31BFHBGHFHHHHF/?E/?FHHGH4B4B3BBCHDG
@M02034:409:000000000-BFKT7:1:2102:18385:26306 1:N:0:25
AAAGTCGAGGTGCCTAAAGTGGCAACCCAGACTATTAATCCGGTTGGTGGTGTAGAGCTTCCTGTCGCCGCATGGCGTTCGTACTTAAATA
+
BAABBFBBDBBBGGGGGFGFG4FFHHHGEHHGHHHHHGGB5AEEEECFEDGAA3B5BBGHHFFDG3ABEFC>EE11>EEE1E1GGFB33BG
@M02034:409:000000000-BFKT7:1:2102:21685:26315 1:N:0:25
AAAGTCGAGGTGCCTAAAGTGGCAACCCAGACTACTAATCATGTTGGTGGTGTAGAGCTTCCTGTAGCCGCATGGTGTTCGTACTTAAATATGGAACTAACCATTCCAATTTTCGCTGTATCTTATACACATCTCCGAGCC
+
BBBBBFBAD?AAGFFGGGGFGFGHHGHGGGHFGHFDEBGDDGHHFHEEAAFFF3F5F53BB3GGGBA5BAEEEEG5B?EF1>2?BGGFDFG4BE33ECGH31BBF@D4@FFGD4>EFE/34BB444B4F3F3BFF3C/DFB
@M02034:409:000000000-BFKT7:1:2102:18305:26321 1:N:0:25
AAAGTCGAGGTGCCTAAAGTGGCAACCCAGACTAATAAGTCGGTTGGTGGTGTAGAGCTTCCTGTAGCCGCATGGCGTTCGTACTTAAATATGGAACTAACCATTCCAATTTTCGCTGTCTCTTATACACATCTCCGAGCCCACGAGACT
+
A@AAAFAA>AAAFFG11BEBGFEGHHHCGHHF1F1GEHH2BEGEGAE/BEBFA1D2DDHHHHHGHGFDFEE?CEHBEBFF>E0FGHGHHHGFGFFFHHFHHHGHHHGHHGGHFFG?EEGFGHFH>FDFFHFCCDGHGCCCGGHGG@@AAH
@M02034:409:000000000-BFKT7:1:2102:23673:26325 1:N:0:25
AAAGTCGAGGTGCCTAAGTGGCAACCCAGACTCTGACGGGTGTTGGTGGTGTAGAGCTTCCTGTAGCCGCATGGCGTTCGTACTTAAATATGGAACTAACCATTCCAATTTTCGCTGTCTCTTATACACATCTCCGAGCCCACGAGACTA
+
AABBAFA>DBAAGGGDGGGGGGHHHHGGHHGHHHHHHGGGEEGEGEAFFAFGGGFGGFHGHHHHHHHHEGGEFHFCEEFFEGHHH@DFGHHHHHGFHGHEGFFGHFHHHGHHGGEGECGHHHHHGHGHHGGFGFFECGGDECFGGCEDHF
@M02034:409:000000000-BFKT7:1:2102:7090:26325 1:N:0:25
AAAGTCGAGGTGCCTAAAGTGGCAACCCAGACTCCTGTGACTGTTGGTGGTGTAGAGCTTCCTGTAGCCGCATGGCGTTCGTACTTAAATATGGAACTAACCATTCCAATTTTCGCTGTCTCTTATACACATCTCCGAGCCCACGAGACT
+
A?AABFABBBAAFGGGGGGFGGGHHHHFGHHGGHHHHHHFHHHHHHGGGGDFF3FAFBEGGHHHFGBEGEGCFEHCEEFFFECGHHGFHDEFHF@BBGHGGG3FEHHEGGFHFDE>EEEFFHHGFBEBG2F2GFHBB/BDFGHGG@CGGH
@M02034:409:000000000-BFKT7:1:2102:15073:26326 1:N:0:25
AAAGTCGAGGTGCCTAAAGTGGCAACCCAGACTTCTCGTACGGTTGGTGGTGTAGAGCTTCCTGTAGCCGCATGGCGTTCGTACTTAAATATGGAACTAACCATTCCAATTTTCGCTGTCTCTTATACACATCTCCGAGCCCACGAGACT
+
BBBBBFBBBBAAFGGGGGGGGGGHHHHGGGHGHHHHHGGGHGGHFGFEFEEFHHHHFEHHHGHHHHHHHGG@EEHHGEGFGEGFHHHBGFGFHFGHGHHHHFHGHHHHHHHHHGFGGGGHHHHHFGDFDGHHHHF2D@DCGGHGGCGGGH
@M02034:409:000000000-BFKT7:1:2102:12706:26330 1:N:0:25
AAAGTCGAGGTGCCTAAAGTGGCAACCCAGACTCATAAGCATGTTGGTGGTGTAGAGCTTCCTGTAGCCGCATGGCGTTCGTACTTAAATATGGAACTAACCATTCCAATTTTCGCTGTCTCTTATACACATCTCCGAGCCCACGAGACT
+
BBBBBFBBBBBBGGGGGGGGGGGHHHHGGHHAGHFHGFHHFFHHHHGEFGFFFFG5GHHHGHHHHFE5FEGCGGHCEGGGFFGGGHHGFHHHHHE3FGHGFGBGHFFBGGHHHBE?EGEFGHHEDFFFGGGHHHHBD@DFGEHFGFGGGH
@M02034:409:000000000-BFKT7:1:2102:16474:26333 1:N:0:25
AAAGTCGAGGTGCCTAAAGTGGCAACCCAGACTTGTACGCTGGTTGGTGGTGTAGAGCTTCCTGTAGCCGCATGGCGTTCGTACTTAAATATGGAACTAACCATTCCAATTTTCGCTGTCTCTTATACACATCTCCGAGCCCACGAGAC
+
CCCCCFCCCCABGGGGGGGGGGGHHHHGGHHGHHHH55FA2EEHHGGGGGGGHHHGHHHHHHHHHHHHGGGGGGHGGGGGGFGHHHHHHHHHHGFFHHGHHHHHHHGHHHHHHHGGGGGHHHHHHHHHHHHHHHHHG/CFFGHGGGGGG
@M02034:409:000000000-BFKT7:1:2102:11450:26334 1:N:0:25
AAAGTCGAGGTGCCTAAAGTGGCAACCCAGACTCTTCCTCCTGTTGGTGGTGTAGAGCTTCCTGTAGCCGCATGGCGTTCGTACTTAAATATGGAACTAACCATTCCAATTTTCGCTGTCTCTTATACACATCTCCGAGCCCACGAGACT
+
BBBBBFBBBBBBGGGGGGGGGGGHHHHGGHGGHHHHHHHHHHHHHHHFFGFFHGH5GHHHHHHHHHHHHGG0EGHHGGGGGGHHHHG@FFHHHHFHHGGGHHHHHHGHHHHHHHGGGGGGHHHHHHHHGFHHHHGD/<@?CFHGFGGGGH
@M02034:409:000000000-BFKT7:1:2102:7105:26335 1:N:0:25
AAAGTCGAGGTGCCTAAAGTGGCAACCCAGACTCCTGTGACTGTTGGTGGTGTAGAGCTTCCTGTAGCCGCATGGCGTTCGTACTTAAATATGGAACTAACCATTCCAATTTTCGCTGTCTCTTATACACATCTCCGAGCCCACGAGACT
+
AAB3>DAADBB?FGGGGGGGFGEHHHHGGHHGH3FE3BA5AF5FGHG?F2EFHHHFFGFHHHHFHHEGEEGGGGHAEEGFGE2FGHGF3BFFHEBDGHGEFHGFHHHFHHHHHH/EG?FHHGHEFGDGFGHHHHHHGGGGGGEG?D?AED
@M02034:409:000000000-BFKT7:1:2102:8052:26339 1:N:0:25
AAAGTCGAGGTGCCTAACGTGGCAACCCAGACTAAGACGAATGTTGGTGGTGTAGAGCTTCCTGTAGCCGCATGGCGTTCGTACTTAAATATGGAACTAACCATTCCAATTTTCGCTGTCTCTTATACACATCTCCCGAGCCCACGAGA
+
ABBBAFA>DDBBGGGGG4ABGFFGGDGDFHHGHHGHHHCE2BEFGHHDFCAABDHAFGHHHFHHFAGFGGGGGGGFEFGGEEFHHHFFHHFHGEG3EBBFFGBGGDFDHGDGFEEDGGGEEFHFDGBFBCHFCGFHCB?BCCEG<@/<?
@M02034:409:000000000-BFKT7:1:2102:22585:26354 1:N:0:25
AAAGTCGAGGTGCCTAAAGTGGCAACCCAGACTAAGTTGGTGGTGTAGAGCTTCCTGTAGCCGCATGGCGTTCGTACTT
+
AAAABFABBBAAGGGFFGGGGGGHGHHFGHHGGFBGAFFG2FEEFABB5F53F535F555BFFA01E1EF>01B>21BF
@M02034:409:000000000-BFKT7:1:2102:7108:26355 1:N:0:25
AAAGTCGAGGTGCCTAAAGTGGCAACCCAGACTGCGATTCCTGTTGGTGGTGTAGAGCTTCCTGTAGCCGCATGGCGTTCGTACTTAAATATGGAACTAACCATTCCAATTTTCGCTGTCTCTTATACACATCTCCGAGCCCACGAGAC
+
BABBBFBBBBABGGGGBGGGGGGHHHHGGHGGH33BF2B5DFGGHHHEGGEFHFHGHHHHHHHHHHHHHGGGGGHGGGGGGGFFGHGGFGHHHHHHGHHGFHHHHHFHGHHHHFGGGGGGHGHHFHHHFHHHHHHHGF?CDFHGGGGGG
@M02034:409:000000000-BFKT7:1:2102:20082:26364 1:N:0:25
AAAGTCGAGGTGCCTAAAGTGGCAACCCAGACTTGGGGGAGGGTTGGTGGTGTTGA
+
CCCCCFCCCCBCGGGGGGGGGGGHHHHGGHFGHHGCHGG20E0AFFA1A1E1?1B5
@M02034:409:000000000-BFKT7:1:2102:15123:26390 1:N:0:25
AAAGTCGAGGTGCCTAAAGTGGCAACCCAGACTACGTCTACTGTTGGTGGTGTAGAGCTTCCTGTAGCCGCATGGCGTTCGTACTTAAATATGGAACTAACCATTCCAATTTTCGCTGTCTCTTATACACATCTCCGAGCCCACGAGACT
+
BBCCCFCCCCCCGGGGFGGGGGGHHHHGGHHGHHHGHHHHHHHHHHHGGEGFHFHFHHHHHHHHHHHHHGGGGGHGEAEFGGCHHHHGHHHHHHHFHHHHHHGGHGHHHHHHHHEEGGGHHHHHHHHHEHHHHHHGGCGGCGFFGGGGGH
@M02034:409:000000000-BFKT7:1:2102:11172:26395 1:N:0:25
AAAGTCGAGGTGCCTAAAGTGGCAACCCAGACTAGGAAGGGGGTTGGTGGTGTAGAGCTTCCTGTAGCCGCATGGCGTTCGTACTTAAATATGGAACTAACCATTCCAATTTTCGCTGTCTCTTATACACATCTCCGAGCCCACGAGACT
+
AAAAAFA?DDAAFGGFF1F3FGGHHHHCGGHGHHHHBGHGFECAEAEEFCEFF1GFGHHHHHHHHHHGFFCEFFHGGGG?EEFEHGGBGHGHG1FBFHHHGHHGHHHEHHHHF2<CCECDGFGHFGDGFGGHFHHBFCC?CEEGGCCGGH
@M02034:409:000000000-BFKT7:1:2102:15292:26396 1:N:0:25
AAAGTCGAGGTGCCTAAAGTGGCAACCCAGACTAAGAATAAGGTTGGTGGTGTAGAGCTTCCTGTAGCCGCATGGCGTTCGTACTTAAATATGGAACTAACCATTCCAATTTTCGCTGTCTCTTATACACATCTCCGAGCCCACGAGACT
+
BBBABFABBBABFFGGGGGAG4FFHHHAFGHGHHHBFGFGGEGFF2EFGFEFAGGA5FHHHHHDGGGFFEEEFGHHGGGGEGHGFHH3GGGFGHB3GHH3FHHHHHHHFGHHHHEGGDGFHHFHFG4FFFHFFDGGG@/C@FEGCAGGGH
@M02034:409:000000000-BFKT7:1:2102:17369:26403 1:N:0:25
AAAGTCGAGGTGCCTAAAGTGGCAACCCAGACTAAGAAGGAGGTTGGTGGTGTAGAGCTTCCTGTAGCCGCATGGCGTTCGTACTTAAATATGGAACTAACCATTCCAATTTTCGCTGTCTCTTATACACATCTCCGAGCCCACGAGACT
+
BBABBFBBBBBBGGGGGGGGGGGHHHHGGHHGHGHGHHHHBAEEGFGGGGEFAGFDFHHHFHHHGFHEHFGEEGHGGFGGFFHHHHHDGGHFFGFBGHHHGHHHHHHHHHHHHHGGGGGFHHHGHHFGFHGHHHGFD/CCCFAEC@CFGH
@M02034:409:000000000-BFKT7:1:2102:15380:26407 1:N:0:25
AAAGTCGAGGTGCCTAAAGTGGCAACCCAGACTCTTAAGACGGTTGGTGGTGTAGAGCTTCCTGGAGCCGCATGGCGTTCGTACTTAAATATGGAACTAACCATTCCAATTTTCGCTGTCTCTTATACACATCTCCGAGCCCACGAGACT
+
CCCCCFCBBCCCGGGGGGGGGGGHHHHGGHHGHGHHBAAGFGEA2FE1A1BAA3F555BF5FFF32F21>E>EEF1>?EF>?2??FH33BGFG333BBGH303B?4G44BBGGD/?E/DGDGFH3D?DFCGGHHH2?/>BCG/?@?<<AH
@M02034:409:000000000-BFKT7:1:2102:15124:26410 1:N:0:25
AAAGTCGAGCTGCCTAAAGCGGCAACCCAGACTAC
+
>1AA1B1>@11BFGF1AF1AAEEEEGHGF0FC11A
@M02034:409:000000000-BFKT7:1:2102:9094:26415 1:N:0:25
AAAGTCGAGGTGCCTAAAGTGGCAACCCAGACTCAGAATAATGTTGGTGGTGTAGAGCTTCCTGTAGCCGCATGGCGTTCGTACTTAAATATGGAACTAACCATTCCAATTTTCGCTGTCTCTTATACACATCTCCGAGCCCACGAGACT
+
AAAAAFA1>A>AGFGGGFGGFFFFHHHFCHHGHHGHGHHHHHHGGGFFGGEFHHHGHHHHHHHHGGHHHGGGGGGHGGGGGGHHHHGDHHFGHHHHHHHGHFFHHHHHGHGHHBEEGGEDFFGHHHGHHFHHHHFFGCGGGGGGCB@CGH
@M02034:409:000000000-BFKT7:1:2102:18538:26428 1:N:0:25
AAAGTCGAGGTGCCTAAAGTGGCAACCCAGACTGTGTGTTTGGTTGGTGGTGTAGAGCTTCCTGTAGCCGCATGGCGTTCGTACTTAAATATGGAACTAACCATTCCAATTTTCGCTGTCTCTTATACACATCTCCGAGCCCACGAGACT
+
AAAABFB@BBBBGGGGBFFGGFFGFFH?FHHGHHH5FEFHHHGHGFGECEEGHHHDDGHHHGHHHHHHHGG>EEHGEEGGGGCEGHHGHHHHF3BBFFFHHHHGFFFHHGGHHFEFGGGHHGHHGFGHFGHHFGGGA</BCGGGGCFEGH
@M02034:409:000000000-BFKT7:1:2102:15642:26429 1:N:0:25
AAAGTCGAGGTGCCTAAAGTGGCAACCCAGACTGGGTTGTGGGTTGGTGGTGTAGAGCTTCCTGTAGCCGCATGGCGTTCGTACTTAAATATGGAACTAACCATTCCAATTTTCGCTGTCTCTTATACACATCTCCGAGCCCACGAGACT
+
BBBBBFB3D?ABCFFGGGGFGGGFHHHGGHHGHHHHHGGEGGGEFFGFFFEBFBGFFFHHHHHHHHHGHGGEGGGFEGGFGGHHHHHGFGFHHHFFGGHHHHFHHHGHFHHHHFCEGGGHHHHHGHHGGHHHFHHHGBDFGGHGGCCGGH
@M02034:409:000000000-BFKT7:1:2102:19015:26433 1:N:0:25
AAAGTCGAGGTGCCTAAAGTGGCAACCCAGACTAGTACTCATGTTGGTGGTGTAGAGCTTCCTGTAGCCGCATGGCGTTCGTACTTAAATATGGAACTAACCATTCCAATTTTCGCTGTCTCTTATACACATCTCCGAGCCCACGAGACT
+
AAAAAFAB?@>ABFGGGGFBFFFFG4GEGGHGGHHGHHGHHHHHHHGEFEEFFBFDGGHHHHGGHFHGDECAEEH?E?E1EEFGHHHBHHEFHHGF@FFCFHHG3BDFFHHHHFEEGGGFHFFH?GB4BCHHHFDDA?/<@/CF@/<?AF
@M02034:409:000000000-BFKT7:1:2102:9093:26434 1:N:0:25
AAAGTCGAGGTGCCTAAAGTGGCAACCCAGACTCAGAATAATGTTGGTGGTGTAGAGCTTCCTGTAGCCGCATGGCGTTCGTACTTAAATATGGAACTAACCATTCCAATTTTCGCTGTCTCTTATACACATCTCCGAGCC
+
AAAAAFBADA2AGGGGFFGFGFFCF4BEGGHFFFHHHBDGDFHDFEFACE2FEFG5FFHHBFBGFFFB3B0AEGGFEEGFGGGGHHFFHHFEEGDFGFBF3E3FG44GFBF4FB>//EE3F44G4B4F4?BGFGB2?@//<
@M02034:409:000000000-BFKT7:1:2102:17719:26435 1:N:0:25
AAAGTCGAGGTGCCTAAAGTGGCAACCCAGACTAATAAGACTGTTGGTGGTGTAGAGCTTCCTGTAGCCGCATGGCGTTCGTACTTAAATATGGAACTAACCATTCCAATTTTCGCTGTCTCTTATACACATCTCCGAGCCCACGAGACT
+
A11>ABAADD>AAEGGGGGFG1F0FGFCGGCGHGF12AA1DGFHHFFAA/BBGBF2B11FH1FDGHFFGEEE?EHBE?E>E?>>?GFBGF2FGDD1GFHHFFGGFHHEHHBGD2/EEE?GDGGG1D>2GB<BGFFDA/BCCFHGGCCGFF
@M02034:409:000000000-BFKT7:1:2102:9235:26438 1:N:0:25
AAAGTCGAGGTGCCTAAAGTGGCAACCCAGACTAATGCTCGTGTTGGTGGTGTAGAGCTTCCTGTAGCCGCATGGCGT
+
CCCCBFCBCCCCGGGGGGGGGGGHHHHGGHHGHHHGHBHFGGHHAGHEE1EFGGGDAFHHFGFFF5D5BFG0EEG10?
@M02034:409:000000000-BFKT7:1:2102:18547:26444 1:N:0:25
AAAGTCGAGGTGCCTAAAGTGGCAACCCAGACTGTGTGTTTGGTTGGTGGTGTAGAGCTTCCTGTAGCCGCATGGCGTTCGTACTTAAATATGGAACTAACCATTCCAATTTTCGCTGTCTCTTATACACATCTCCGAGCCCACGAGACT
+
AAAA>3>ADDAAGGG1AAEGGFGHAGHEFH0FF1AFF0BA0BFGHCAEEGGFHHHHFGHFHFFHHHHHHGGCEGHHGGGFGC0EGHFDHHBFGDFGHHFGFHFGHHGFHGHHHHEGE/EGFFHHHEFGFFGFGHFBA//BCCHGC//CE<
@M02034:409:000000000-BFKT7:1:2102:9220:26448 1:N:0:25
AAAGTCGAGGTGCCTAAAGTGGCAACCCAGACTAATGCTAGTGTTGGTGGTGTAGAGCTTCCTGTAGCCGCATGGCGTTCGTACTTAAATATGGAACTAACCATTCCAATTTTCGCTGTCTCTTATACACATCTCCGAGCCCACGAGAC
+
@BBBAFBBBBBAGGGGGGGGGGGCGEHFGHHGHFFHF5A5BF5GFHHDFGEFHHHDGHHGHHHHHGHHHGEGGGHHGGGGGGFHHHGGFHHHHHFFFGFBGHEHHHHGHHHHHGFGGDGGHHHHGGGHHHHGHHFHGCGGGGHGGGGGG
@M02034:409:000000000-BFKT7:1:2102:16018:26453 1:N:0:25
AAAGTCGAGGTGCCTAAAGTGGCAACCCAGACTATGGTTGGGGTTGGTGGTGTAGAGCTTCCTGTAGCCGCATGGCGTTCGTACTTAAATATGGAACTAACCATTCCAATTTTCGCTGTCTCTTATACACATCTCCGAGCCCACGAGACT
+
AAAAAFAADDAAGGGGB1BBGGGHHHHGGHHGGBGHHGG?EFGGFGGGFGGGGHHEGHHHHGHHHFHHHGGGGGHHGGGGGGFHHHGGHHGFGHGHFHHHGHHHHHGHGGHHHFEGGGGGHGHHGHGHHHGHBGGHFB?@CGHGGCGCGH
@M02034:409:000000000-BFKT7:1:2102:21197:26464 1:N:0:25
AAAGTCGAGGTGCCTAAAGTGGCAACCCAGACTCCTCCTCTGGTTGGTGGTGTAGAGCTTCCTGTAGCCGCATGGCGTTCGTACTTAAATATGGAACTAACCATTCCAATTTTCGCTGTCTCTTATACACATCTCCGAGCCCACGAGACT
+
A@AAADAADBAAGGGGFGGGGGGGHHHGGHHFHHFHGFGHHHHFEFEE2EEFA3GAB5BG5FFGG5FBBBE@EEFBEEFFFE?GGHH3FFF@B333BFFF?G3B?B?4BFBFF4E/EE?3DBFGDGBD32?2?FD2B@GC<FFCDC@EAG
@M02034:409:000000000-BFKT7:1:2102:20883:26470 1:N:0:25
AAAGTCGAGGTGCCTAAAGTGGCAACCCAGACTAATAATATTGTTGGTGGTGTAGAGCTTCCTGTAGCCGCATGGCGTTCGTACTTAAATATGGAACTAACCATTCCAATTTTCGCTGTCTCTTATACACATCTCCGAGCCCACGAGACT
+
CBBCCFCBCCBCGGGGGGFGGGGHHHHGGHHGHHHHHHHHHHHHHHHGGGFFHDGFGHHHHHHHHHHHHGGGGGHHGGGFEFBHGHGGHHHHHHHGHGHFHFGGHHHHHHHHHHGGGGGHHHHHDGFHHHHHGGFFGCFFGGHGGFFGGH
@M02034:409:000000000-BFKT7:1:2102:12082:26479 1:N:0:25
AAAGTCGAGGTGCCTAAAGTGGCAACCCAGACTTGGTCGGGTGTTGGTGGTGTAGAGCTTCCTGTAGCCGCATGGCGTTCGTACTTAAATATGGAACTAACCATTCCAATTTTCGCTGTCTCTTATACACATCTCCGAGCCCACGAGACT
+
BCBCCFCCCCCBGGGGGFGGGGGHHHHGGHHGHHHHHHGGGFEGGHHEFEEFGDHHGHHHHGHHHHHHHGGGGGHHGGGGGFBGHHGFHHHHHHHHGHHHHHHHHHHHHHHHHHGGGGGHGGHHBGGHHHHHHHGHGGFGGGHGGGGGGH
@M02034:409:000000000-BFKT7:1:2102:7869:26481 1:N:0:25
AACTTCTCTTTTCCTCCCTTTTCACCCCCTACTACTAATCATGTTTGTTGTTTAGATCTTCCTTTCGCCTCATTTCTTTCGTACTTAAATATTTAACTAACCATTCCAATTTTCGCTGTCTCTTATACACATCTCCTAGCCCACG
+
ACCABFBBDDFFFFGFFFFGFGDGHHHGEAFHHH5F5ADDG5DGHFGC2BBFEDGA5DHHHHHHHAEAAEEFG55DGFFFEABFFGGDGHHHG5EFGEGHEFBFF@DGHHHHHFFFFGFHGHGHFFGHGGEGHGH333?BG3?/<
@M02034:409:000000000-BFKT7:1:2102:22109:26485 1:N:0:25
AAAGTCGAGGTGCCTAAAGTGGCAACCCAGACTGATACTTCTGTTGGTGGTGTAGAGCTTCCTGTAGCCGCATGGCGTTCGTACTTAAATATGGAACTAACCATTCCAATTTTCGCTGTCTCTTATACACATCTCGAGCCCACGAGACTC
+
AABBBFCBBC?AGGGGGGGGGGGHHGHGGHHGHHFFHGHHHGGHHHABFFEBGEGEFFHHHGHHFHHHHGFEEGHHGFGEGEGHHHFBHHHHHHGFGHHHHFHHFHFDGGFHHH?FGEEHHGGHFHGHHHFHFGHHHGGFCHGGGGFGHF
@M02034:409:000000000-BFKT7:1:2102:12084:26497 1:N:0:25
AAAGTCGAGGTGCCTAAAGTGGCAACCCAGACTTGGTCGGGTGTTGGTGGTGTAGAGCTTCCTGTAGCCGCATGGCGTTCGTACTTAAATATGGAACTAACCATTCCAATTTTCGATGTCTCTTATACACATCTCCGAGCCCACGAGACT
+
>>>?AFAADD>AFBFECGFBGFEECFGAFFCFCGHBFDAEEAAEFHHAFE/FF1FAF1BGHBGDFGG2@B@?EEHFEE@CEA0??E2BFB2GGDBBFG1FGCDF1GHBFFFHH2E/FHGH2DGG>F2BGGGGFGG1E/CCGFFFC@CAFH
@M02034:409:000000000-BFKT7:1:2102:12310:26499 1:N:0:25
AAAGTCGAGGTGCCTAAAGTGGCAACCCAGACTGAGAAGATGGTTGGTGGTGTAGAGCTTCCTGTAGCCGCATGGCGTTCGTACTTAAATATGGAACTAACCATTCCAATTTTCGCTGTCTCTTATACACATCTCCGAGCCCAC
+
BBBBB5AAD?>AGGGFFFGBGFFFBEHAFCEFHHHHDDG3BDGBDAEEFDBFABF5DGDHBGHGEDE5FAE0EEHGFE>EEGFEGHHGFFBBFF33CBFHFGFGBDFGDHBGHGGGGGE34BD4FGFDGGBHGGFFGBDF?//F
@M02034:409:000000000-BFKT7:1:2102:11768:26499 1:N:0:25
AAAGTCGAGGTGCCTAAAGTGGCAACCCAGACTCCGACTCCTGTTGGTGGTGTAGAGCTTCCTGTAGCCGCATGGCGTTCGTACTTAAATATGGAACTAACCATTCCAATTTTCGCTGTCTCTTATACACATCTCCGAGCCCACGAGACT
+
>A>AA5AADBAACCGGGGGFFFGGHHHCGHHGHFCD2EEFBDGHGFHFEEAFFAG5DFHHGHHFAAFFGEG0EEHFGEGE??BGHHHFHHGFFGF3FGFGGFDGFHHF4BGHH4EDFGEFHBGHGD2BBBGBGGFG/>BCCEGFGCDGGH
@M02034:409:000000000-BFKT7:1:2102:18335:26500 1:N:0:25
AAAGTCGAGGTGCCTAAAGTGGCAACCCAGACTCCGAAGCCTGTTGGTGGTGTAGAGCTTCCTGTAGCCGCATGGCGTTCGTACTTAAATATGGAACTAACCATTCCAATTTTCGCTGTCTCTTATACACATCTCCGAGCCCACGAGACT
+
BBBBBFBBBBAAGGGDGGGGGGGGHHHGGHHGHHHGGGGGHGFGGGCFFGEFHHHBFHHHGHHHHFHHHGGGFGHHGEGGFGHHHHHGHHDHHHHFHHHHHHHHGHGHHHHHHHGGGDEFHHHHGGFFFGHHHGHHC/CGGGGFCFGGGH
@M02034:409:000000000-BFKT7:1:2102:18334:26519 1:N:0:25
AAAGTCGAGGTGCCTAAAGTGGCAACCCAGACTCCGAAGCCTGTTGGTGGTGTAGAGCTTCCTGTAGCCGCATGGCGTTCGTACTTAAATATGGAACTAACCATTCCAATTTTCGCTGTCTCTTATACACATCTCCGAGCCCACGAGACT
+
AAAABFBBDB>AB4FDFGFGFGGGHHHGGHHFFFFGGGEGFHGFGFHEFEBFBBGDGFHHFFHGGFHDGEEEFGGFEGGCE?BFFGFGHHFFFGGBCGBEGGHHHHFHHHHHGEE?EFEFFFHHBHGGHFFHEFBGGCGCC/FFGGGGGE
@M02034:409:000000000-BFKT7:1:2102:8509:26525 1:N:0:25
ACCGTCGAGGTGCCTAAAGTGGCAACCCAGACTCGTAATGAGGTTGGTGGTGTAGAGCTTCCTGTAGCCGCATGGCGTTCGTACTTAAATATGGAACTAACCATTCCAATTTTCGCTGTCTCTTATACACATCTCCGAGCCCACGAGACT
+
AAAAAADDBBAAGCGGGGGEGFFFFG2EFHGFHHEGEFGHGGHEGHGEFEABAFGGGBHFHGHAAFGDA?>>EEHEEEGFEEGFGHFFHHFBFHHFBFFGG0EGFHGEHFGHHDE??FEBGEHGGHFGFFFH2FFBECF@CGGFAACG?F
@M02034:409:000000000-BFKT7:1:2102:22991:26537 1:N:0:25
AAAGTCGAGGTGCCTAAAGTGGCAACCCAGACTTTTATTCATGTTGGTGGTGTAGAGCTTCCTGTAGCTGCATGGCG
+
AAAAAF?A1AAAGFFFF1GEGFGHHHHGFH00GGFHF1FAFGHFD2/BFEG/ABF211BF1BD1F2B22BGBFBC0A
@M02034:409:000000000-BFKT7:1:2102:13589:26551 1:N:0:25
AAAGTCGAGGTGCCTAAAGTGGCAACCCAGACTAGGGTGTTGGTTGGTGGTGTAGAGCTTCCTGTAGCCGCATGGCGTTCGTACTTAAATATGGAACTAACCATTCCAATTTTCGCTGTCTCTTATACCATCTCCGAGCCCACGAGACTA
+
BBBBBFAAD@>ABFGGGFGFGGGFHDHGGGHGHHHHHFAAEHHFHGGEFEAFGFGEGHHHHHHHGFHHHGGGGGHGGEFFGGFHHHHEHHGHHHHGHHHHHHFHEHHHHHHHHEFEFGGHHHGFFHHHGBGHHFDCGGG?FGGGGGDEFG
@M02034:409:000000000-BFKT7:1:2102:13220:26555 1:N:0:25
AAAGTCGAGGTGCCTAAAGTGGCAACCCAGACTCAGTCGAAGGTTGGTGGTGTAGAGCTTCCTGTAGCCGCATGGCGTTCGTACTTAAATATGGAACTAACCATTCCAATTTTCGCTGTCTCTTATACAC
+
BBBBBFBBDBAA4EEGGGFAFGAGHEFGGFGAF3BF55AA22BAB221BABFHFF5FAGGH3FGFHHFHG0>AEGFE1EEE>CHHHGGHHB4F3@BEGD3BGGGDGDGHGHHHFCEEEA3FB?GDF222?
@M02034:409:000000000-BFKT7:1:2102:20019:26562 1:N:0:25
AAAGTCGAGGTGCCTAAAGTGGCAACCCAGACTTGTCTGGTTGTTGGTGGTGTAGAGCTTCCTGTAGCCGCATGGCGTTCGTACTTAAATATGGAACTAACCATTCCAATTTTCGCTGTCTCTTATACACATCTCCGAGCCCACGAGACT
+
ABABBFBBDBABGGGGFGGFGGGFGGHGGHFGHHHGHHFFBGGGHHGFFGEFHFGGHHHHHHHGHHHHHGGGGGHFEEFFFFHHHHHFHHGHHHHHGHGHGHGHHHHFHHHHHGGGGGGFGGHHGHG3GGHHHGHHGGGGGFHGGGFDGH
@M02034:409:000000000-BFKT7:1:2102:20039:26565 1:N:0:25
AAAGTCGAGGTGCCTAAAGTGGCAACCCAGACTTGTCTGGTTGTTGGTGGTGTAGAGCTTCCTGTAGCCGCATGGCGTTCGTACTTAAATATGGAACTAACCATTCCAATTTTCGCTGTCTCTTATACACATCTC
+
A3AA3@AADBBAGFGDFFFFEFDFH4BEFHHGFG3FGGDFBFEA2BGBAEAFBGG5BDGFGBEBADFDBE0EEAF1@FFC?EHEGGGHHHFFHHBFEGEFFFBFF4BFGHHHH4EEGFAEH4FGFGBDGC?FFGF
@M02034:409:000000000-BFKT7:1:2102:13235:26566 1:N:0:25
AAAGTCGAGGTGCCTAAAGTGGCAACCCAGACTCAGTCGAATGTTGGTGGTGTAGAGCTTCCTGTAGCCGCATGGCGTTCGTACTTAAATATGGAACTAACCATTCCAATTTTCGCTGTCTCTTATACACATCTC
+
BCCBCFCCCCCCGGGGGGGGGGGGHHHGFHHGHBGGADB2AB3AD52E2AEFA3D5BAF35FGGG5AAAAE0EEF1>?E1B?2?BEGFEEGD@B33F@GGF03F34F44GGHF4E/E<<BB4D444D3FFH2F?G
@M02034:409:000000000-BFKT7:1:2102:16274:26571 1:N:0:25
AAAGTCGAGGTGCCTAAAGTGGCAACCCAGACTTTGTTGGCTGTTGGTGGTGTAGAGCTTCCTGTAGCCGCATGGCGTTCGTACTTAAATATGGAACTAACCATTCCAATTTTCGCTGTCTCTTATACACATCTCCGAGCCCACGAGACT
+
AAAAAFAAD@2>FGGGGGGFBGGHGHFGEHHGFHHHHHHCHFDFGFEBFEEBFFHFGHHHHEHHGFHHHGG@EFHHGECF?E?GHHFFHHGGHEFFEGHHHFDHHHEFHHGHHHGGGGFGFHHHHHFFFFFFFGGHGDGGGGGFG@CEGB
@M02034:409:000000000-BFKT7:1:2102:17438:26581 1:N:0:25
AAAGTCGAGGTGCCTAAAGTGGCAACCCAGACTGAGACGCCGGTTGGTGGTGTAGAGCTTCCTGTAGCCGCATGGCGTTCGTACTTAAATATGGAACTAACCATTCCAATTTTCGCTGTCTCTTATACACATCTCCGAGCCCACGAGACT
+
CCCCBFBBBBBBGGGGGGGGGGGHHHHGGHHGHHHHHHGGGGGFGGGFFEEFHHHHHHHHHHHHHGHHHGGGGGHHGGGGGGHHHHHHHHHHHHGGHHHGGHFHHHHGHHHHHHGGGGGHHHHHHHHHHFHHHHFHGDGGGGHGGGGGGH
@M02034:409:000000000-BFKT7:1:2102:20024:26581 1:N:0:25
AAAGTCGAGGTGCCTAAAGTGGCAACCCAGACTTGTCTGGTTGTTGGTGGTGTAGAGCTTCCTGTAGCCGCATGGCGTTCGTACTTAAATATGGAACTAACCATTCCAATTTTCGCTGTCTCTTATACACATCTCCGAGCCAACGAGACT
+
A?ABAFAABBABGGGF4BF6BB2BGGCEFHGGGHHGHFBFBFE2AFGBAE1BFEGGEGHEGCEBBFFGFFAEEEFFEEEEEEFFHFBBGFBDFB3DBF3@?GB3GF4EGFF4FGE//EA?4?FFFGHHBFDF1?1??<C/<0GC?FAF/D
@M02034:409:000000000-BFKT7:1:2102:23251:26587 1:N:0:25
AAAGTCGAGGTGCCTAAAGTGGCAACCCAGACTCATGCGAATGTTGGTGGTGTAGAGCTTCCTGTAGCCGCATGGCGTTCGTACTTAAATATGGAACTAACCATTCCAATTTTCGCTGTCTCTTATACACATCTCCGAGCCCACGAGACT
+
ABABAFBB?BBAFGGGGGGFGFFHFEHEGHHGHHHHHHGGGGHHHHHGFEEFGFHGHHHHHFHHHGHFHEFCGEHFFECFFFHHHHHGHHHHHHGFGHHEFFGHGHGFHHHGHGGEGGGGHHHHHHGFFB2GGGDFG?FCGGFGGGGGGH
@M02034:409:000000000-BFKT7:1:2102:16283:26587 1:N:0:25
AAAGTCGAGGTGCCTAAAGTGGCAACCCAGACTTTGTTGGCTGTTGGTGGTGTAGAGCTTCCTGTAGCCGCATGGCGTTCGTACTTAAATATGGAACTAACCATTCCAATTTTCGCTGTCTCTTATACACATCTCCGAGCCC
+
BBBBAFBBBBAAGGGGGGGFGGGHHGFGGHHGHHHHGHFHGHGBFGEAAEEAA3FAADBA5BFGFDFD3BE>EEF1E1>1?B2?FFDEDEG@FB33FBEG3?3F34?4GH3FDBE?F??34BBFE4GDHGG?CGFBF?DG/?
@M02034:409:000000000-BFKT7:1:2102:17451:26594 1:N:0:25
AAAGTCGAGGTGCCTAAAGTGGCAACCCAGACTGAGACGCCGGTTGGTGGTGTAGAGCTTGCTGTAGCCGCATGGCGTTCGTACTTAAATATGGAACTAACCATTCCAATTTTCGCTGTCTCTTATACACATCTCCGAGCC
+
>?AB3DAAA@AAFGGFFFGDBFFHHFGGGCHEGGFHHGEA2EE0AEEAAEEFHFHFGEGH3BGGFFFBBEE>EEHFEFGGCAGECFGGFHHHHHH33BDFC0DBGF44GHHGH?B?BE?1F2@GFHFGGBDGFHH1A>C/@
@M02034:409:000000000-BFKT7:1:2102:14114:26608 1:N:0:25
AAAGTCGAGGTGCCTAAAGTGGCAACCCAGACTACGTTGTGGGTTGGTGGTGTAGAGCCTCCTGTAGCCGCATGGCGATAGTACTTAAATATGGAACTAATCATTCCAATTTTCG
+
ABA@AFABBB>>FGGGGGGFGFGGHHHGGGHGHB3AA3B2AE2EFG01AAE113B5B513BF2B5@5B@?E0EAA1>/>1?44@B4BFD4F4@333B3BF434B44F4?B3F44<
@M02034:409:000000000-BFKT7:1:2102:12098:26612 1:N:0:25
AAAGTCGAGGTGCCTAAAGTGGCAACCCAGACTAAGAATCAGGTTGGTGGTGTAGAGCTTCCTGTAGCCGCATGGCGTTCGTACTTAAATATGGAACTAACCATTCCAATTTTCGCTGTCTCTTATACACATCTCCGAGCCCACGAGACT
+
ABBBBFBB@D>AGGGGGGGGGFGHHHHGGHHGHHHCHHHHFHHHGFEEGGEBFGHHHFHHHHHGHHHHHGGGGGHHGGGGGGHHHHHHFHGHHHHFHHHHHHHFHGHGHHHHHHGGGGGHHHHHHHHHGHHHHHGHGGGGGGHGGCCGGH
@M02034:409:000000000-BFKT7:1:2102:18801:26614 1:N:0:25
AAAGTCGAGGTGCCTAAAGTGGCAACCCAGACTGTGGGTGATGTTGGTGGTGTAGAGCTTCCTGTAGCCGCATGGCGTTCGTACTTAAATATGGAACTAACCATTCCAATTTTCGCTGTCTCTTATACACATCTCCGAGCCCACGAGACT
+
BBBBBFBBBBBBGGGGFGGGGGGHHHGDGHHGHHHHHGGGHHHHGGGEFDEFHGHGHHHHGHHHGHHHHGGGGGHHGGGGGGHHHHFB@GHGHHHGHHGHHHGHHHGHHHHHHHGGGGGHHHHHGHGHHHHHHGGDGG?DGAGGG?CDGH
@M02034:409:000000000-BFKT7:1:2102:21767:26623 1:N:0:25
AAAGTCGAGGTGCCTAAACTGGCAACCCAGACTGTGTCG
+
AA1?>@1>>@AAFGBGCF13BFA0BGGFCCG0G11A22A
@M02034:409:000000000-BFKT7:1:2102:11965:26628 1:N:0:25
ACAGTCGAGGTGCCTAAAGGGGCAACCCAGACTTAGAATATGGTTG
+
11>A1B1AAD111FDGAGG10FECFGG?FCC01DB11AAA2FB2DA
@M02034:409:000000000-BFKT7:1:2102:11981:26636 1:N:0:25
AAAGTCGAGGTGCCTAAAGTGGCAACCCAGACTTAGAATATGGTTGGTGGTGTAGAGCTTCCTGTAGCCGCATGGCGTTCGTACTTAAATATGGAACTAACCATTCCAATTTTCGCTGTCTCTTATACACATCTCCGAGCCCACGAGACT
+
CCCCCFCCCCABGGGGGGGGGGGHHHHGGHHGHHHHHHHHHHHGGGGEFEFFGFGGFHHHHHHHHHHHHGGGGGHGGGGGGGHHHHHGFHHHHHGFHHHHGFFGGGHFHHHHHHGGGGGHHHHHHHHHGGHHHHGFGCGGGGHGGGGGGH
@M02034:409:000000000-BFKT7:1:2102:14601:26656 1:N:0:25
AAAGTCGAGGTGCCTAAAGTGGCAACCCAGACTAAGAG
+
ABBBAFAADDAAGGGGGGFFFFGHHHHGFHHGHHH33F
@M02034:409:000000000-BFKT7:1:2102:21326:26658 1:N:0:25
AAAGTCGAGGTGCCTAAAGTGGCAACCCAGACTACTTGTATGGTTGGTGGTGTAGAGCTTCCTGTAGCCGCATGGCGTTCGTACTTAAATATGGAACTAACCATTCCAATTTTCGCTGTCTCTTATACACATCTCCGAGCCCACGAGACT
+
ABABAFABCBBBGGGGGGFFGGGHHHHGGHHFHHHHHHHHHHHGHGGEFGEFHHHHHHHGHGHHGHHHHGGGGGHFFGGGGFFHHHHHHHHGHEHGHHGHGHHHHFHHBGHHHGFEGGGGHHHHGHEHHHHHHHDBFBFCCEHGGFCGGH
@M02034:409:000000000-BFKT7:1:2102:11854:26663 1:N:0:25
AAAGTCGAGGTGCCTAAAGTGGCAACCCAGACTAATAAGAGGTTGGTGGTGTAGAGCTTCTGTAGCCGCATGGCGTTCGTACTTAAATATGGAACTAACCATTCCAATTTTCGCTGTCTCTTATACACATCTCCGAGCCCACGAGACTAA
+
ABBBAFBBBBBAGGGGCGGGGGGHHHHGGHHGHHHHHHGGHHFGHGEFGBFGGHHHHHHHHHFHHHHGGEEEHFGGGGGFFHHHDGGHHHHH3FGGGGHHHGHGHHHHHHHHGGGGEHHHHHHHHHHHHHHHHHGCCFGGHGCGGGGHHF
@M02034:409:000000000-BFKT7:1:2102:10289:26665 1:N:0:25
AAAGTCGAGGTGCCTAAAGTGGCAACCCAGACTATTGAGAGGGTTGGTGGTGTAGAGCTTCCTGTAGCCGCATGGCGTTCGTACTTAAATATGGAACTAACCATTCCAATTTTCGCTGTCTCTTATACACATCTCCGAGCCCACGAGACT
+
CCCCCFCBCBBCGGGGGGGGGGGHHHHGGHHGHHGHHGHHGGFGGEGEGGEFGHHHHHHHHGHHHHHHHGGGGGHHGGGGGGHHHHGFHHHGHGHGGHHFHHFHHHFHHHHHHGGGGFGHGHHHHHHHFHHHHHHHG?DFGGHGF?DGGH
@M02034:409:000000000-BFKT7:1:2102:15118:26667 1:N:0:25
AAAGTCGAGGTGCCTAAAGTGGCAACCCAGACTCAGAA
+
BBCBAFBCCBAAGGFFGGGBFDFHHHHGGGHGHB33B5
@M02034:409:000000000-BFKT7:1:2102:11037:26669 1:N:0:25
AAAGTCGAGGTGCCTAAAGTGGCAACCCAGACTCAGCCTTCGGTTGGTGGTGTAGAGCTTCCTGTAGCCGCATGGCGTTCGTACTTAAATATGGAACTAACCATTCCAATTTTCGCTGTCTCTTATACACATCTCCGAGCCCACGAGACT
+
BCCCBFCCCCCCGGGGG4GGGGGHHHHGGHHGHHHHHHHHHHGFEGGFGGGFAGFHHHHHHHHHFHHHFGGGGGHGGGGGGGHHHHHHHHHHHHGHHHHHHHHHHHGHHHGHHHGGGGGHHHHHHHGHHHHHHHHHFCGGGGHGGGGGGG
@M02034:409:000000000-BFKT7:1:2102:18998:26672 1:N:0:25
AAAGTCGAGGTGCCTAAAGTGGCAACCCAGACTCGTATGAAGGTTGGTGGTGTAGAGCTTCCTGTAGCCGCATGGCGTTCGTACTTAAATATGGAACTAACCATTCCAATTTTCGCTGTCTCTTATTACACATCTCCGAGCCCACGAGAC
+
BBBBBFBBBBAAGGGGGGGDGGGHHHHGGHHGHHGHGHFGGHHHGHGFEGEFEEGGEFHHHHHHHHHGHEGFFGHGFEGFGEFHHHHHHHHHGHFEGHFHGGFHHHHGHHHHHGGGGGGGHHHHHFHHHDHHHGHH2CDGGGAHGC?DE?
@M02034:409:000000000-BFKT7:1:2102:10620:26680 1:N:0:25
AAAGTCGAGGTGCCTAAAGTGGCAACCCAGACTAATCAGAATGTTGGTGGTGTAGAGCTTCCTGTAGCCGCATGGCGTTCGTACTTAAATATGGAACTAACCATTCCAATTTTCGCTGTCTCTTATACACATCTCCGAGCCCACGAGACT
+
BBBABFBB@D>AGGGGGGGEGFGGHHHGGHFFGHHHHHHGHFHHGHHFFFEFGHHGHBGHHHHHHHHFGEEFGGHFGGGGGEGHHHGGHHGHHHHHHHHHHHHHHHHHHHHHHHGFGGGHHGHHGFGHHFFHHGBDD?FGGGHGGGGGGH
@M02034:409:000000000-BFKT7:1:2102:10283:26687 1:N:0:25
AAAGTCGAGGTGCCTAAAGTGGCAACCCAGACTATTGAGAGGGTTGGTGGTGTAGAGCTTCCTGTAGCCGCATGGCGTTCGTACTTAAATATGGAACTAACCATTCCAATTTTCGCTGTCTCTTATACACATCTCCGAGCCCACGAGACT
+
ABCCAFBABBCBGGGGFBFGGGGHHHHGGHGGHHHHHDGGGGGEGEFEFGAFFGGGGGHHFHHGF5FFFEGGGGHFFGGGGAHHGHHFHHHHGHFDFGFGBGBFG4???GHHHFGEFFEFHHFGDHHGHGHHHGBBDBFCGGGFDCGGGF
@M02034:409:000000000-BFKT7:1:2102:10497:26702 1:N:0:25
AAAGTCGAGGTGCCTAAAGTGGCAACCCAGACTAAGAATAAGGTTGGTGGTGTAGAGCTTCCTGTAGCCGCATGGCGTTCGTACTTAAATATGGAACTAACCATTCCAATTTTCGCTGTCTCTTATACACATCTCCGAGCCCACGAGACT
+
A?ABAFBBBBBBGGGGGGGG5AFHFHHGGHHGHHCBA5FGFH3FBAEEFEEF1BF55FFGFCHHFBFDGEGEGGHGGDEAEEC?FGGBEGGBBF33B@B@CFGGFGHGHHGHF?E/EE/34B?EFB4BFGH?GHGFGCCGGFEGGGGFGH
@M02034:409:000000000-BFKT7:1:2102:14638:26711 1:N:0:25
AAAGTCGAGGTGCCTAAAGTGGCAACCCAGACTTAGAATAAGGTTGGTGGTGTAGAGCTTCCTGTAGCCGCATGGCGTTCGTACTTAAATATGGAACTAACCATTCCAATTTTCGCTGTCTCTTATACACATCTCCGAGCCCACGAGACT
+
ABAAAFABBBAAFFGGGGGAFFGHHHHGFFHGHHHHHHHHGHHGHGGEFFEEBFGGEFHHHHHHFFFGGEGCGGGGGAEEFEGHHHHGHHHDGHGFGHHHHHGHHHHGHHHHHHGGGDEHHBGHHHFHHEHHHHHHDBCDGGHGFGGG?F
@M02034:409:000000000-BFKT7:1:2102:9422:26729 1:N:0:25
AAAGTCGAGGTGCCTAAAGTGGCAACCCAGACTAGTGTTAATGTTGGTGGTGTAGAGCTTCCTGTAGCCGCATGGCGTTCGTACTTAAATATGGAACTAACCATTCCAATTTTCGCTGTCTCTTATACACATCTCCGAGCCCACGAGACT
+
BBBBBFBBBDABGGFGGGGGGDFFHHHGGHHGHHHFGGGHHHHHHFHEFEEFHFHFGHHHHHHHGFHHHGGCEGHHGGGGGGHHHHFGHHGHGG3FGHHHHHHHHDFHFHHHGGFGGGGHHHHHGHGHGHHHHGF?BBFGFGHGCC?EFH
@M02034:409:000000000-BFKT7:1:2102:22355:26739 1:N:0:25
AAAGTCGAGGTGCCTAAAGTGGCAACCCAGACTTGTTTGTAGGTTGGTGGTGTAGAGCTTCCTGTAGCCGCATGGCGTTCGTACTTAAATATGGAACTAACCATTCCAATTTTCGCTGTCTCTTATACACATCTCCGAGCCCACGAGACT
+
AABBBFBBDDAAGGGGBAFFGGAGH4FE2FCFHHHFGFHCGCFGGHGEFEGEEGGDBHHHHHHHHHHHGGGGGGHEEEGGGGHCGHHB3FDGHFFHHGHHFHHHHHFFBGHHHHGGGFEBGDGHHGBFFCGCCGFE/B/@@FHGCG?D/F
@M02034:409:000000000-BFKT7:1:2102:17922:26744 1:N:0:25
AAAGTCGAGGTGCCTAAAGTGGCAACCCAGACTAATCGTGAGGTTGGTGGTGTAGAGCTTCCTGTAGCCGCATGGCGTTCG
+
AABBAFAAD@>ACFFGFGFFFFCGHFGGFFHFFFGFHGEF3BF3BBA21EAA1ADAA5B3BFGFA5D53BE?E1A1>1>??
@M02034:409:000000000-BFKT7:1:2102:22365:26757 1:N:0:25
AAAGTCGAGGTGCCTAAAGTGGCAACCCAGACTTGTT
+
BABCBFABCDABGGGGGGGFGGGHHHHGGHHGHC355
@M02034:409:000000000-BFKT7:1:2102:19932:26760 1:N:0:25
AAAGTCGAGGTGCCTAAAGTGGCAACCCAGACTCATATGGGGGTTGGTGGTGTAGAGCTTCCTGTAGCCGCGTGG
+
AABBADA?A?AACGGGCGGGGGGFGAFFGHHGHFGGD5D5B2EA0EG1AAEEB3DBD5FG5FDGG5F5BE@/>>@
@M02034:409:000000000-BFKT7:1:2102:14890:26773 1:N:0:25
AAAGTCGAGGTGCCTAAAGTGGCAACCCAGACTCCTATTAATGTTGGGGGT
+
ABCBAFABBBAAGGGGGGGBFDFHHDHGGHHGHBGG35D55DFF5GE220A
@M02034:409:000000000-BFKT7:1:2102:13879:26776 1:N:0:25
AAAGTCGAGGTGCCTAAAGTGGCAACCCAGAC
+
BBBBAFBBB@AAGGGGGGFBGFGHHHHGGHHG
@M02034:409:000000000-BFKT7:1:2102:10587:26785 1:N:0:25
AAAGTCGAGGTGCCTAAAGTGGCAACCCAGACTCATCGTTAGGTTGGTGGTGTAGAGCTTCCTGTAGCCGCATGGCGTTCGTACTTAAATATGGAACTAACCATTCCAATTTTCGCTGTCTCTTATACACATCTCCGAGCCCACGAGACT
+
CCCCCFCCCCCCGGGGGGGGGGGHHGHGGHGGFHHGHHHHHGHHHFGEFGEFHHHHHGHHGHHHHHHHHGGGFGHFGGGFFEFHHHGFHHFHHHHGHHHBGHHHHFFFHHHHHHGGGDGFHHHHGHGHHGHHHHFFGGGGGGHGGFCGGG
@M02034:409:000000000-BFKT7:1:2102:12341:26785 1:N:0:25
AAAGTCGAGGTGCCTAAAGTGGCAACCCAGACTACGAAGCATGTTGGTGGTGTAGAGCTTCCTGTAGCCGCATGGCGTTCGTACTTAAATATGGAACTAACCATTCCGATTTTCGCTGTCTCTTATACACATCTCCGAGCCCACGAGACT
+
AAAAA5AABDAAFGGGFGDBEGGHHHHGGHHGCHHGGHGGHHHFHHHEFFAFAFGGHHHHHHHHHFGFGEFFGGH1EEGGGEHFFGGFHGHGGGHFGGFEF03GHGHGGGFFH4/<EG?F3FGGGHGGBFGFCG2@ECCCCFGGC@@EDF
@M02034:409:000000000-BFKT7:1:2102:14897:26791 1:N:0:25
AAAGTCGAGGTGCCTAAAGTGGCAACCCAGACTCCTATTAATGTTGGTGGTGTAGAGCTTCCTGTAGCCGCATGGTGTTCG
+
AAAAAFAABD>AGGGGGGGGFFGHHDHGFHFGHGAFF5F55DFF552B2AE113D55D33ABAF5555ABE0B>15@1B5?
@M02034:409:000000000-BFKT7:1:2102:16689:26812 1:N:0:25
AAAGTCGAGGTGCCTAAAGTGGCAACCCAGACTTAGTGGTGGGTTGGTGGTGTAGAGCTTCCTGTAGCCGCATGGCGTTCGTACTTAAATATGGAACTAACCATTCCAATTTTCGCTGTCTCTTATACACATCTCCGAGCCCACGAGACT
+
BCCCBFBBBCAAGGGGGGGGGGGHHHHGGHHGHHHHFGH5FEGGFGGAAEEAA3FAFDGHFHHHGBGADEE0EEF1E1ECFEB1GDHGEFHEGD3?FGHH303GFGHFHHHHHEF/EE?FGFGFBFFFHFDFHFHB/<BD@FFFDF?D.D
@M02034:409:000000000-BFKT7:1:2102:16276:26817 1:N:0:25
AAAGTCGAGGTGCCTAAAGTGGCAACCCAGACTAATTGTCCTGTTGGTGGTGTAGAGCTTCCTGTAGCCGCATGGCGTTCGTACTTAAATATGGAACTAACCATTCCAATTTTCGCTGTCTCTTATACACATCTCCGAGCCCACGAGACT
+
BBBBAFBADBAAFFGGGGGFGGGHHHGFFHGGFHHHHHHHHGHHHHGFFGGFGHHFHHHHHHHHHHHHHGGGGGGGGGGGGGHHHHHFHHG4GGFHHHHHHHFFFHHHHHHHHHGGGGGHHHHHHHGFHFGHHGHEGFFFGGGGGGGGGF
@M02034:409:000000000-BFKT7:1:2102:13600:26817 1:N:0:25
AAAGTCGAGGTGCCTAAAGTGGCAACCCAGACTGTGAGTATGTTGGTGGTGTAGAGCTTCCTGTAGCCGCATGGCGTTCGTACTTAAATATGGAACTAACCATTCCAATTTTCGCTG
+
ABBBAFBBCBAAGGGGGGGBGGGHHHHGGHHGHHGHHHFA5F5DFHABEAFBFG5FGB3FFFGH5GHAEAEAEFHGFGGEGHCAGHHGHHBDFHE3BBFBF3BFG?D44FFHHF//?
@M02034:409:000000000-BFKT7:1:2102:14423:26819 1:N:0:25
AAAGTCGAGGTGCCTAAAGTGGCAACCCAGACTCCGCATCCGGTTGGTGGTGTAGAGCTTCCTGTAGCCGCATGGCGTTCGTACTTAAATATGGAACTAACCATTCCAATTTTCGCTGTCTCTTATACACATCTCCGAGCCCACGAGAC
+
AAAA>FAABD>>FGGGGGFBFFFHFGHGGGHGHHHGGGGGHDFEEGGBFEAFFGHHHFHHHHHFBGHFHEFGGFFFEEEGFEFHHHHHHHFGGGHFEGDFFEGHEHHHHHHGHHGGGGDHHHHHFHFHHGHHHHHHGGGGGGHGGGGGG
@M02034:409:000000000-BFKT7:1:2102:16163:26826 1:N:0:25
AAAGTCGAGGTGCCTAAAGTGGCAACCCAGACTATGAGGAGTGTTGGTGGTGTAGAGCTTCCTGGAGCCGCATGGCGTTCGTACTTAAATATGGAACTAACCATTCCAATTTTCGCTGTCTCTTATACACATCTCCGAGCCCACGAGAC
+
AAAAAFABBD>ABFGGGGDBBA2BAGGEGFCFFCHHFHFEEAB5BCGEFDAFEFFBHHHHFHHH3AAABAEEGGGHFB>1?BFB14@BGFEBFGB3GHHFHFGBDF4F4?3FGBEGGGEFF4DBDGGGDGD2BBFGADGC@/F/</<CA
@M02034:409:000000000-BFKT7:1:2102:16289:26833 1:N:0:25
AAAGTCGAGGTGCCTAAAGTGGCAACCCAGACTAATTGTCCTGTTGGTGGTGTAGAGCTTCCTGTAGCCGCATGGCGTTCGTACTTAAATATGGAACTAACCATTCCAATTTTCGCTGTCTCTTATACACATCTCCGAGCCCACGAGACT
+
AAAAAFBBDD>AGGGFGGD6BDFHG4GFG2FCHBAGFF555AFEGBHAF2EFAAF5GFDEH3AFE5FGBE?0FGFHGFE1>EG1GDGFFGF4B333@BDG3?3BEF4FDGHHHHGDEG?F4DGGFGGFFC11B1BFGGC//FGA//<<??
@M02034:409:000000000-BFKT7:1:2102:7852:26833 1:N:0:25
AAAGTCGAGGTGCCTAAAGTGGCAACCCAGACTAGGAGTCCTGTTGGTGGTGTAGAGCTTCCTGTAGCCGCATGGCGTTCGTACTTAAATATGGAACTAACCATTCCAATTTTCGCTGTCTCTTATACACATCTCCGAGCCCACGAGACT
+
BBBBBFBBBBBBGGGGGGGGGGGGGHGGGHGGGFHHGHFGHFCHGGHGFGDGHGHGGGHGHGGHFBEFFDGCEGG1EGGEFFHEHHFFFHDGGHGEEFF3FFBEFFEFEFGHHBEFGGGGHGHGBFBEDBBBCGF2</@?CEFECCGGCE
@M02034:409:000000000-BFKT7:1:2102:13727:26834 1:N:0:25
AAAGTCGAGGTGCCTAAAGTGGCAACCCAGACTGTTAATCGTGTTGGTGGTGTAGAGCTTCCTGTAGCCGCATGGCGTTCGTAATTAAATATGGAACTAACCATTCCAATTTTCGCTGTCTCTTATACACATCTCCGAGCCCACG
+
AAAAAF3>A?>>A4FGGGG6BGFBCGF?FHHGFFF55A5ABAFFGHHAA2EEGB55D5BGHEFDFFEBBEEEAEA1EE>?BB21BGF4EBEGGB3@F3F3@FEGHDGHFHGHHHCCGA?3F4BG4G42FGFFGHGG<<//DF?/B
@M02034:409:000000000-BFKT7:1:2102:21026:26837 1:N:0:25
AAAGTCGAGGTGCCTAAAGTGGCAACCCAGACTGCGACGAAGGTTGGTGGTGTAGAGCTTCCTGTAGCCGCATGGCGTTCGTACTTAAATATGGAACTAACCATTCCAATTTTCGCTGTCTCTTATACACATCTCCGAGTCCACGAGACT
+
AAAA>BA3>AAABGGF4EFGBGFFHHHGFHHEF3FF2AEFEGCHHFCA1AB1BFH5D5GFGHHGE@55B?E>EEHAGGEEEEHGHHGGHFHHHEBBCGB?30FFFEEDHHHHHBDGDGGFF2FG1FFHHHHHCGF<<AC/?FGGGGCDGF
@M02034:409:000000000-BFKT7:1:2102:13666:26838 1:N:0:25
AAAGTCGAGGTGCCTAAAGTGGCAACCCAGACTCAGAAGCATGTTGGTGGTGTAGAGCTTCCTGTAGCCGCATGGCGTTCGTACTTAAATATGGAACTAACCATTCCAATTTTCGCTGTCTCTTATACACATCTCCGAGCCCACGAGACT
+
CCCBAFAADB>AGGGGGGGFGFEHGHHGGGHAEGHHHHHHHHHGHHHFFABFBGHBGGHHHHHHDGFFFAEEGEFGGAE1EEFGHGHFHHHHFFFGHGHHHHGHHHHHHHHHHHGGGGGHBHGHFHBGFHHHEGHHACGGFFEG@@/EGD
@M02034:409:000000000-BFKT7:1:2102:14418:26839 1:N:0:25
AAAGTCGAGGTGCCTAAAGTGGCAACCCAGACTCCGAAGCCGGTTGGTGGTGTAGAG
+
>>>?3BAA@@>>FFGGBFA6BBFGFGFEGHHFH3AA2E222AA01AA1A1E113FB5
@M02034:409:000000000-BFKT7:1:2102:17081:26840 1:N:0:25
AAAGTCGAGGTGCCTAAAGTGGCAACCCAGACTCCTACTCTGGTTGGTGGTGTAGAGCTTCCTGTAGCCGCATGGCGTTCGTACTTAAATATGGAACTAACCATTCCAATTTTCGCTGTCTCTTATACACATCTC
+
BCCBAFBBBBAAGGGGGGGGGGGHHHHGGHHGHGHHHFBFDGHHFGG2AEEEB3F5D5AGDGGH55D5BAE0EEF?EEEEEEBE?GHHGHHGGF33FGHHE0?FFEG?BGGHHGE/E/<BBDFD4?FDH22BGFH
@M02034:409:000000000-BFKT7:1:2102:17776:26852 1:N:0:25
AAAGTCGAGGTGCCTCAAGTGGCAACCCAGACTGG
+
AAA?AF1>AD>1AAB1BABFFGGCGHC00AFE11A
@M02034:409:000000000-BFKT7:1:2102:17088:26858 1:N:0:25
AAAGTCGAGGTGCCTAAAGTGGCAACCCAGACTCCTACTCTGGTTGGTGGTGTAGAGCTTCCTGTAGCCGCATGGCGTTCGTACTTAAATATGGAACTA
+
ABBBAFAABD>ACGGGGFF6FFAGHGAEEFHGFFFCGFGF5FGFGEEBEE1AABD5A5AAFFHF55BABBE0EEG1>B>???B1FDFEFBF@EDF3@FD
@M02034:409:000000000-BFKT7:1:2102:22969:26862 1:N:0:25
AAAGTCGAGGTGCCTAAAGTGGCAACCCAGACTATTTGTGTGGTTGGTGGTGTAGAGCTTCCTGTAGCCGCATGGCGTTCGTACTTAAATATGGAACTACCCATTCCAATTTTCGCTGTCTCTTATACACATCTCCGCGC
+
BBBBBF@AB@AAFGGGGFGFDFFHCGHCACGGFBHHHHGABAEF222AFEGGGHEDGEFHEGGHH5GFDDGEFGHGGDGGEGBGEFF33FDGBF33FG332B3FFGFB4EGHHGEEGEA3GGHGFFBGFGHFHHFHG//>
@M02034:409:000000000-BFKT7:1:2102:10505:26864 1:N:0:25
AAAGTCGAGGTGCCTAAAGTGGCAACCCAGACTCCGGCTGCTGTTGGTGGTGTAGAGCTTCCTGTAGCCGCATGGCGTTCGTACTTAAATATGGAACTAACCATTCCAATTTTCGCTGTCTCTTATACACATCTCCGAGCCCACGAGACT
+
CBCCBFBBCCBBGGGGGFGFFGGHHHHGGHHGHGGF2AEE2FHGHHHFFGFGHHHHHHHHHHHHFGHFHFGGGGHHGGGGGGHHHHGHHHHHHHHFHHHFHHHHHHGHHHHHHHGCGGGGHHHHGHGHGHHHHHFHF?FCGGHGFGGGGD
@M02034:409:000000000-BFKT7:1:2102:11491:26865 1:N:0:25
AAAGTCGAGGTGCCTAAAGTGGCAACCCAGACT
+
BCCCCFCCCCCCGGGGGGGGGGGHHHHGGHHGH
@M02034:409:000000000-BFKT7:1:2102:21280:26867 1:N:0:25
AAAGTCGAGGTGCCTAAAGTGGCAACCCAGACTGGTCTTAATGTTGGTGGTGTAGAGCTTCCTGTAGCCGCATGGCGTTCGTACTTAAATATGGAACTAACCATTCCAATTTTCGCTGTCTCTTATACACATCTCCGAGCCCACGAGACT
+
BBBBBFBBBBBBGGGGF4FGGGGHFHHGGHHGHHHHHHGHHHHHHHGEFGFGHHHGHHHHHFHHHFGGHEGFEGHFGGGGGGHHGHHGHHHHGHGFFFFHFHHGHHGFHHHHH4E?FGGHHHHHFGFGGFHGFGFFG//BCEHGCCFGGH
@M02034:409:000000000-BFKT7:1:2102:18876:26879 1:N:0:25
AAAGTCGAGGTGCCTAAAGTGGCAACCCAGACTCATCCTGGGGTTGGTGGTGTAGAGCTTCCTGTAGCCGCATGGCGTTCGTACTTAAATATGGAACTAACCATTCCAATTTTCGCTGTCTCTTATACACATCTCCGAGCCCACGAGACT
+
BBBCBFCBBCBCGGGGGGGGGGGHHHHGGHHGHHHHHHHHHGGGGGGEFGFFHFHFGFHHHHHHHHHGGGGEGGHGFGGGGFHHHHHHGHHHHHHFGGHHHGHHHHHHHHHHHGFGGGGHHHHHFGGGHHHHHHGFGGGGGGGGGCGGGH
@M02034:409:000000000-BFKT7:1:2102:17832:26886 1:N:0:25
AAAGTCGAGGTGCCTAAAGTGGCAACCCAGACTATGAGGGCGGTTGGTGGTGTGGAGCTTCCTGTAGCCGCGTGGTGTTCGTACTTAAATATGGAACTAACCATTCCAATTTTCGCT
+
AABBBFBBBDAACGGGGGGGGFGHHFHGGGHGGHDHHHHGGG00AE?AAEF1B>E3?B?B3GBFFB4BBEE/>@?/??/4??2?GF?B34F4B333FFGHC02FBFHB3GDGF2>/?
@M02034:409:000000000-BFKT7:1:2102:23247:26895 1:N:0:25
AAAGTCGAGGTGCCTAAAGTGGCAACCCAGACTAGTGTGAAGGTTGGTGGTGTAGAGCTTCCTGTAGCCGCATGGCGTTCGTACTTAAATATGGAACTAACCATTCCAATTTTCGCTGTCTCTTATACACATCTCCGAGCCCACGAGACT
+
BBBBBF@ABBABGGGGGFGGGGGHHHHGDHHGHHHFFGGHFHBAFC2EFEEFAFHFHHGHFHHHHFGDFEGGGGHFGGCGEFCGHGGG3FDEFGFBGHDFHFHHFHHHHGHHHFGGGEFBFFGGFGF3BCD2CGEHGCCBCG/FC/ADAF
@M02034:409:000000000-BFKT7:1:2102:13909:26904 1:N:0:25
AAAGTCGAGGTGCCTAAAGTGGCAACCCAGACTACGTGGAAGGTTGGTGGTGTAGAGCTTCCTGTAGCCGCATGGCGTTCGTACTTAAATATGGAACTAACCATTCCAATTTTCGCTGTCTCTTATACACATCTCCGAGCCCACGAGACT
+
AAAAAFBBBD>>BFGGGGFBFFGHHHHGFHHGHHHEFGGEFHGFGHGEFEAFFFGFHHHGGGHHBDGFGFGEGEFBE?EFEBBFHHGHHHHBFGFFHEHGGHDHHHHHHGHGHGFFGGGHHFHHGGHHGFGFGHHHDFGD/FGGGDCG??
@M02034:409:000000000-BFKT7:1:2102:21935:26908 1:N:0:25
AAAGTCGAGGTGCCTAAAGTGGCAACCCAGACTACGAGTGATGTTGGTGGTGTAGAGCTTCCTGTAGCCGCATGGCGTTCGTACTTAAATATGGAACTAACCATTCCAATTTTCGCTGTCTCTTATACACATCTCCGAGCCCACGAGACT
+
BBBBAFBBBBBBGGGGGGGFFGGHHHHGGHHGHHHGGGGGHHGHHHHGFEEFFGHHHHHHHHGGHHHFHGGGGGHHGGGGGGHHHHHHHHEGGHGFEHHGEG3GGHHFHHHHHHGGEGFHHEFHHHFHFHFHFHEFD@FDCFHGFGGGGH
@M02034:409:000000000-BFKT7:1:2102:16671:26912 1:N:0:25
AAAGTCGAGGTGCCTAAAGTGGCAACCCAGACTAATAAGAATGTTGGTGGTGTAGAGCTTCCTGTAGCCGCATGGCGTTCGTACTTAAATATGGAACTAACCATTCCAATTTTCGCTGTCTCTTATACACATCTCCGAGCCCACGAGACT
+
BBBAAFAABB>AGGGGGGGGGBFHHHHGGDHFHHGHHGFBGFFHHHGEFEAFGFFFGHHHHHHGGHHGFEGGGGGGGFGGFEGEHHHHHHHHHEEGHHHHGHFGFHFHHHHHG4E?EE?FGFGHEHHHHCFC?DHDDCCDCFHGCC?EAF
@M02034:409:000000000-BFKT7:1:2102:9637:26919 1:N:0:25
AAAGTCGAGGTGCCTAAAGTGGCAACCCAGACTACGCTTATGGTTGGTGGTGTAGAGCTTCCTGTAGCCGCATGGCGTTCGTACTTAAATATGGAACTAACCATTCCAATTTTCGCTGTCTCTTATACACATCTCCGAGCCCACGAGACT
+
CCCCCFCABCBCGGGGGGGGGGGHGHHGGHHGHHHGGGGGHHHGGGGEFEEFHGHGHHHHHHHHHGHGHGGFEGHFGGGGGGHHHHGFHHHHHHHGGHHHHHHHHHHHGHHHHHGGGGGHHHHHGHGGHHFHGHHDDFGGFFGGGFFGGH
@M02034:409:000000000-BFKT7:1:2102:9969:26926 1:N:0:25
AAAGTCGAGGTGCCTAAAGTGGCAACCCAGACTGGTTTTCCTGTTGGTGGTGTAGAGCTTCCTGTAGCCGCATGGCGTTCGTACTTAAATATGGAACTAACTTTTCCAATTTTCGCT
+
BBBCBFBABBCCGGGGGGGBFGGHHHHGGHHFHHHGHFFHBFHGHHGEAEFFFGHHGHHHHFHGFAGEFEF0BEH1EEEFGEHGGFFGBFGBGFEDFHH3@34B?43B4BFGF4>/<
@M02034:409:000000000-BFKT7:1:2102:16575:26929 1:N:0:25
AAAGTCGAGGTGCCTAAAGTGGCAACCCAGACTAAGAAGACGGTTGGTGGTGTAGAGCTTCCTGTAGCCGCATGGCGTTCGTACTTAAATATGGAACTAACCATTCCAATTTTCGCTGTCTCTTATACACATCTCCGAGCCCACGAGACT
+
BBBBBFBADDAABGGGGGGGGGGHHGHCGHHGHHHHHHGCHGGEFEGEFAEFFGHGHHGHHHHHHHFHHGGGGGGGGGGCFGHHHHHHHHHEFFHHGGHHGHGHGHHHGHHHHFGGDFAEFGHFFGGFHHHEBGGHG/CFGGHGCFGDGF
@M02034:409:000000000-BFKT7:1:2102:16999:26931 1:N:0:25
AAAGTCGAGGTGCCTAAAGTGGCAACCCAGACTCTGACGGGTGTTGGG
+
CCCCBFBCBBAAGGGGGGGGGGGHHHHGGHHGH33FAF222EFG1F1A
@M02034:409:000000000-BFKT7:1:2102:17009:26947 1:N:0:25
AAAGTCGAGGTGCCTAAAGTGGCAACCCAGACTCTGACTATTGTTGGTGGTGTAGAGCTTCCTGTAGCCGCATGGCGTTCGTACTTAAATATGGAACTAACCATTCCAATTTTCGCTGTCTCTTATACACATCTCCGAGCCCACGAGACT
+
A1>1AFAADDAAGFGGGGGAFD0AFHHGGACFFHHDD11BAFGFGHEAFAAFFFGBGFFGGGHFBFDBBEEA?EF>E?EFEE0GC2GGH2DBFDBFGHHHBFGGGHHHHHFHFFEGGC?12FF2BFDBECHBGGHFA@CCCAC<@@/ECF
@M02034:409:000000000-BFKT7:1:2102:22979:26949 1:N:0:25
AAAGTCGAGGTGCCTAAAGTGGCAACCCAGACTGAGAGGAATGTTGGTGGTGTAGAGCTTCCTGTAGCCGCATGGCGTTCGTACTTAAATATGGAACTAACCATTCCAATTTTCGCTGTCTCTTATACACATCTCCGAGCCCACGAGACT
+
BBBBBFBA@BAAGGGGGGGG5FFGFHHGGHGGFGCHGBEFFGHHF5BEFEEFGFFGDEGHHFHBBFGHHGG0?EFFGEGGGGGHHHGFEG4FGHFBBG3FGFFGHHHFHHFHHHEFGEGHHGGF4FGHGHGHGHHFB//<CGHFF?/CDF
@M02034:409:000000000-BFKT7:1:2102:22259:26956 1:N:0:25
AAAGTCGAGGTGCCTAAAGTGGCAACCCAGACTGTTTGTCCGGTTGGTGGTGTAGAGCTTCCTGTAGCCGCATGGCGTTCGTACTTAAATATGGAACTAACCATTCCAATTTTCGCTGTCTCTTATACACATCCCCGAGCCCACGAGACT
+
BAABBFBBB@A4FGGGGFBGGGGHHHHGGHHGGGHGHFCGF2EEEE?EGGGGFGHGHFHHHHHHHHGHFGGCEEGHGGGGGGGHHHBBGHHHFFGFHGFHHHFHGHHHFGGHHGEEG/?GFFHHFHFHBFEFH2FF/<B/AEFG?C/AAG
@M02034:409:000000000-BFKT7:1:2102:17184:26958 1:N:0:25
AAAGTCGAGGTGCCTAAAGTGGCAACCCAGACTCCGTCGATGGTT
+
BCBBBFABBBAAGFGGGGGGGFGHHHHGGGHDFF3AF2E22FEGH
@M02034:409:000000000-BFKT7:1:2102:12445:26963 1:N:0:25
AAAGTCGAGGTGCCTAAAGTGGCAACCCAGACTTATCGGGAGGTTGGTGGTGTAGAGCTTCCTGTAGCCGCATGGTGTTCGTACTTAAATATGGAACTAACCATTCCAATTTTCGCTGTCTCTTATACACATCTCCGAGCCCACGAGACT
+
BBCCAFCBBCBCGGGGGGGFGGGHHHHGGHHGHGFHFHGEAAEBAFEGCEEFA3FBAABGBGDG55D53EE@FEC3B?B4B?CFEFGHFHHDDD33@FFE303BF4G4HGFHH4EGFD?3?3BG3BDDGFHHHHH2/>D@D/?F@@@EFF
@M02034:409:000000000-BFKT7:1:2102:17455:26967 1:N:0:25
AAAGTCGAGGTGCCTAAAGTTGCAACCCAGACTTAGCAGAAGGTTGGTGGTGTAGAGCTTCCTGTAGCCGCATGGCGTTCGTACTTAAATATGGAACTAACCATTCCAATTTTCGCTGTCTCTTATACACATCTCCGAGCCCACGAGACT
+
ABBBAFAA3>>A4BFFGGGEGGHGFECFGCCFHHFFDGDB3BGFGHGBAEBAFGFAGHFHHGHHFGGDGEEEGEFHEEEFEBEHHHFBFGBDGE@33FFGB??FGHH44FGFHEEEEFEFHFHHHHGFG?GBC1B?/<BD?FGGGC@D/F
@M02034:409:000000000-BFKT7:1:2102:13354:26971 1:N:0:25
AAAGTCGAGGTGCCTAAAGTGGCAACCCAGACTAGTGCTGTTGTTGGTGGTGTAGAGCTTCCTGTAGCCGCATGGCGTTCGTACTTAAATATGGAACTAACCATTCCAATTTTCGCTGTCTCTTATACACATCTCCGAGCCCACGAGACT
+
BBBABFBBBB>AGGGFFGFBF4FFHCHFGCG2B33DGH5F5BBFGFEABE1BB3FAGGDGFFDFBFDAAEECDEFBEBECE>E?FGHHHFEFF3DBGBGGB1GGFGFGGGHHHGGGFD<?44FB44F?GCHFHHHGDD@CGEHGCCCGD?
@M02034:409:000000000-BFKT7:1:2102:22254:26980 1:N:0:25
AAAGTCGAGGTGCCTAAAGTGGCAACCCAGACTGTTTGTCCGGTTGGTGGTGTAGAGCTTCCTGTAGCCGCATGGCGTTCGTACTTAAATATGGAACTAACCATTCCAATTTTCGCTGTCTCTTATACACATCTCCGAGCCCACGAGACT
+
AAAAAFAADD1AGGGGGGGGGGGFGGHGGGHGHGFHHHCGHGGGGGCEFG/FGGHFFHHHHHHHHHHHHGGGGGHHGGGGEEGGHGFFFG2GGDEDGHG>GHFHHHHHFBFHHF?EGFEBFFHHFGGGHFF1FGHDE/@CCFHG?/AFGH
@M02034:409:000000000-BFKT7:1:2102:8516:26984 1:N:0:25
CCAGTCGAGGTGCCTAAAGTGGCAACCCAGACTACTAAGACGGTTGGTGGTGTAGAGCTTCCTGTAGCCGCATGGCGTTCGTACTTAAATATGGAACTAACCATTCCAATTTTCGCTGTCTCTTATACACATCTCCGAGCCCACGAGACT
+
AAAABFBB@D>AAGGGGGGGGFFFFGHGCEGFFGFDGFHFBEEGFGCBFEEFH3FDGFFHHHHFGGFGGEEEEGH1EEECE?C?FGFDGHGGHDEBFGHHFFHGHHGHFGHHHFEAGGEBGHFDDDGFECGCGHGBC/CCCEHFGCCGDH
@M02034:409:000000000-BFKT7:1:2102:10954:26992 1:N:0:25
AAAGTCGAGGTGCCTAAAGTGGCAACCCAGACTCTGGAGCATGTTGGTGGTGTAGAGCTTCCTGTAGCCGCATGGCGTTCGTACTTAAATATGGAACTAACCATTCCAATTTTCGCTGTCTCTTATACACATCTCCGAGCCCACGAGACT
+
BBBBBFAADDABGGGGGFFFGDGHHHHGGHHAHFEFHDFA2BFGEGE2A2AAFAFBFAEG5FF5F5F5FEG0EEF1E?E1EEC11BFB3FHGHE3@FGHFE13BF4GDDGDHHDEEEGFHHHHEDGDDFCDGHDGFF?/</FCFF@FFDH
@M02034:409:000000000-BFKT7:1:2102:22961:26997 1:N:0:25
AAAGTCGAGGTGCCTAAAGTGGCAACCCAGACTCAGTAGAGTGTTGGTGGTGTAGAGCTTCCTGTAGCCGCATGGCGTTCGTACTTAAATATGGAACTAACCATTCCAATTTTCGCTGTCTCTTATACACATCTCCGAGCCCACGAGACT
+
BABBBFBADBBBGGGGGGGGGGGHHHHGGHHGHHHHHHHHHHHHHGGGGGGGHFGFDHHHFHHHHHFFHGGCFFHCFGFEFGGHHH4BGFHHGGFFCGGHFFFGFEHHHHHHHFGCGGFHHHHHEFGFGFGHHHHFGFDGGEAFG?@DDH
@M02034:409:000000000-BFKT7:1:2102:16810:27013 1:N:0:25
AAAGTCGAGGTGCCTAAAGTGGCAACCCAGACTCCGAATAATGTTGGTGGTGTAGAGCTTCCTGTAGCCGCATGGCGTTCGTACTTAAATATGGAACTAACCATTCCAATTTTCGCTGTCTCTTATACACATCTCCGAGCCCACGAGACT
+
BBCBAFBBBBAAGGGGGGGGGGGHHHHGGHHGHHHGGGGGGHHHHHHEFGEFBFGGHHHHHHHHHFHGGEGGGGGGGEGGFEHEHHHHHHHHHHGGGFHHGHFGHHHHHHHHHHFFGGGHHHHGGHHHHHHHGHHHGFGGGGHGGCFGGG
@M02034:409:000000000-BFKT7:1:2102:13759:27020 1:N:0:25
AAAGTCGAGGTGCCTAAAGTGGCAACCCAGACTATTGTTCATGTGGTGGTGTAGAGCTTCCTGTAGCCGCATGGCGTCCGTACTTAAATATGGAACTAACCATTCCAATTTTCGCTGTCTCTTATACACATCTCCGAGCCCACGAGACTA
+
BBBAAF?A>A>AFGGFGGGBGDFFFHHFDGEFGHCFH5DGGBGFB3BFE2FFBD5F5GFDFHHF5FG3EFEFGHFGE0>>BFAEFFF3@GFFHHGF@33FFEFG4GEB4FFFHGE>EEHHF4BDFFHH3F?G3BGFGC<BFGF@DCCC1G
@M02034:409:000000000-BFKT7:1:2102:21622:27040 1:N:0:25
AAAGTCGAGGTGCCTAAAGTGGCAACCCAGACTACGTGGCAGGTTGGTGGTGTAGAGCTTCCTGTAGCCGCATGGCGTTCGTACTTAAATATGGAACTAACCATTCCAATTTTCGCTGTCTCTTATACACATCTCC
+
AABBAD3A@2AAFFGGFGGFGCGGHHHEFFFFFHH?GBF22BEAGHCEA?EFFBG55GHHHHBGG5GBFFGGEGACE?/?>E1GGGGFFBGDGB3FGHGGC0DFGDG?GG?GGG//EGE12?FGGHHHHHHHGEF<
@M02034:409:000000000-BFKT7:1:2102:8684:27044 1:N:0:25
AAAGTCGAGGTGCCTAAAGTGGCAACCCAGACTATGGCGCTTGTTGGTGGTGTAGAGCTTCCTGTAGCCGCATGGCGTTCGTACTTAAATATGGAACTAACCATTCCAATTTTCGCTGTCTCTTATACACATCTCCGAGCCCACGAGACT
+
AAAAAF?11>AA1BFGGGGBFBFFFAHGCHHGHGHHBGCGCGG0FF/BCEAFFFHFBGHHHEHHGHHFGGCEGGGGGGG/EFFGEGF1GHFFHGEGFHFFBFFHFFHHFHHHHHCGGEGGHGGFGFHEFFHHHHHHC//BCGEECCCGGH
@M02034:409:000000000-BFKT7:1:2102:10288:27045 1:N:0:25
AAAGTCGAGGTGCCTAAAGTGGCAACCCAGACTTGTTTTCTTGTTGGTGGTGTAGAGCTTCCTGTAGCCGCATGGCGTTCGTACTTAAATATGGAACTAACCATTCCAATTTTCGCTGTCTCTTATAACATCTCCGAGCCCACGAGACTA
+
CCCCBFBCCBBCGGGGGGGGGGGHHHHGGHHGHHHEFHHFFHHHGHGAA?FFA3FAFGGHBFGHHFFFFEFEEEG1>?EFE>?FGGGHFGHDGF33FGHG313BFDEBFHHHH4EGGEEGGHHFDEG442DGFDFGGGGGGGG?/@CCHF
@M02034:409:000000000-BFKT7:1:2102:16555:27046 1:N:0:25
AAAGTCGAGGTGCCTAAAGTGGCAACCCAGACTAATAAGCAGGTTGGTGGTGTAGAGCTTCCTGTAGCCGCATGGCGTTCGTACTTAAATATGGAACTAACCATTGCAATTTTCGCTGTCTCTTATACACATCTC
+
AAABAFBBCBABGGGGGGFBGGGHHHHGGHH2GHHHFGHFCHHHFH?22EE1A3D5AA3AAF5F5A5B3BE0EAA1>>>?B?21BDGD3FGF@333B3FG3?3B34B44F3F44>/E?<344B443F3FBGCG3F
@M02034:409:000000000-BFKT7:1:2102:16221:27048 1:N:0:25
AAAGTCGAGGTGCCTAAAGTGGCAACCCAGACTGTGCCGATGGTTGGTGGTGTAGAGCTTCCTGTAGCCGCATGGCGTTCGTACTTAAATATGGAACTAACCATTCCAATTTTCGCT
+
AAAAAF1A>A1A1G1FGGGG11BEGHCEFEGFFHFGFHEE??EGGA?E/EAFFGGD1FDGGHHF1FFAEAEEEEHHGEEGGGHEGB@FFFBBGH1BGFBHHHHH1EGHDFFGHH//E
@M02034:409:000000000-BFKT7:1:2102:11935:27059 1:N:0:25
AAAGTCGAGGTGCCTAAAGTGGCAACCCAGACTCATAATTAGGTTGGTGGTGTAGAGCTTCCTGTAGCCGCATGGCGTTCGTACTTAAATATGGTACTAACTATTCCAATTTTCGCTGTCTCTTATACACATCTC
+
BBBBBFBBBBAAGGGGGGGBGGGHGHHGGHGGHFFFG5DGFGHHFHCBAEFFF3F5DD3B5FEE5DB5BEE0EEF10?E1BEB1FGHF@DGBE344FDHG334B44B44F3B?4>/?E<344B444?4??22BBG
@M02034:409:000000000-BFKT7:1:2102:21938:27063 1:N:0:25
AAAGTCGAGGTGCCTAAAGTGTCAACCCAGACTAATAATTTTGTTGGTGGTGTAGAGCTTCCTGTAGCCGCATGGCGTTCGTACTTAAATATGGAACTAACCATTCCAATTTTCGCTGTCTCTTATACACATCTCC
+
AAAAAF1A1>A1FGGGGGGB1ADFGFFEGHHFGGHGHHHFHHCGH0/AFEECGDFHFFGHHGHGFHFHHCC?EEGFCAEEEGFHHHHFHGGFGBF1FHFEGGGHHHHH2BFGHH/EEEEGHHHHGGGHB1B<FDGG
@M02034:409:000000000-BFKT7:1:2102:16221:27069 1:N:0:25
AAAGTCGAGGTGCCTAAAGTGGCAACCCAGACTGTGCCGATGGTTGGTGGTGTAGAGCTTCCTGTAGCCGCATGGCGTTCGTACTTAAATATGGAACTAACCATTCCAATTTTCGCTGTCTCTTATACACATCTCCGAGCCCACGAGACT
+
BBBBAFBBBDAAFGGGGGFFGGFHFEHFGHHGHHGHGHEAAEEFGFGEFEEFFDGBHHHHHHHHHHHGHEFFGFGFEEEFEEFGGHHGHHGHHHFFCFGHFFFHHFFFHHFHFFEEGG??FHHGGHHHHFHGGHFHFFGGGEHGGCCGAD
@M02034:409:000000000-BFKT7:1:2102:18965:27071 1:N:0:25
AAAGTCGAGGTGCCTAAAGTGGCAACCCAGACTGCTCCTAGGGTTGGTGGTGTAGAGCTTCCTGTAGCCGCATGGCGTTCGTACTTAAATATGGAACTAACCATTCCAATTTTCGCTGTCTCTTATACACATCTCCGAGCCCACGAGACT
+
CCCCCFCCCCCCGGGGFGGGGGGHHHHGGHHGHHGHHHHHGHHGGGGEFEFGEHHFHHHHHHHHHHHHHGGGGGHHGGGGGGGHHHHGHHHHHHGFHHHHHHGHHHGGHHHHHHGGGGGHFHHHHHHHHFHHHHHFGGFGGGGGGDGDGH
@M02034:409:000000000-BFKT7:1:2102:21941:27083 1:N:0:25
AAAGTCGAGGTGCCTAAAGTGGCAACCCAGAATAATAATTTTGTTGGTGGTGTAGAGCTTCCTGTAGCCGCATGGCGTTCGTACTTAAATATGGAACTAACCATTCCAATTTTCGCTGTCTCTTATACACATCTCCGAG
+
@?AAAF1AAD>>1GFEGFGABDAGBCG?CEC0ABGFEFHBDFHHHGGEA//ABAD2F1FE11F1BFGH1EEGGEF0E?EBEEC>GFG1FG@BFHDGB1DHE0@G1>BGHEGFF2E/EE/<BGGGFGGHFHB11BGDCC@
@M02034:409:000000000-BFKT7:1:2102:23302:27094 1:N:0:25
AAAGTCGAGGTGCCTAAAGTGGCAACCCAGACTAGGGGGAGGGTTGGTGGTGTAGAGCTTCCTGTAGCCGCATGGCGTTCGTACTTAAATATGGAACTAACCATTCCAATTTTCGCTGTCTCTTATCCA
+
AABABF@A@DABFFGGGFG6AGFFGDGECF2AAAFFCECGCC0EF00EAABBGHFDGDGGHFHFGGFHHGEGGFHHG1EFEE0GGHFDFGBFG3F3BGF?GHHHGHHHBFGHHG/EG?ABGHHHDG11@
@M02034:409:000000000-BFKT7:1:2102:15601:27113 1:N:0:25
AAAGTCGAGGTGCCTAAAGTGGCAACCCAGACTGTGAAGCGGGTTGGTGGTGTAGAGCTTCCTGTAGCCGCATGGCGTTCGTACTTAAATATGGAACTAACCATTCCAATTTTCGCTGTCTCTTATACACATCTCCGAGCCCACGAGAC
+
BBCAAFAADD>AFFGGGGGBGCGGHHHEFHHGHHGHHFFFGGGEFEGEFGEFGGHGHFHHHHHHFGHDHEGGGEHGGE@FEEFHHHHHHHHFFGF?EEHHGHFHFHHHHHHGHHGGGGEHHHHHHHGHFHGFGHHGDCGFCGHEC@@ED
@M02034:409:000000000-BFKT7:1:2102:11227:27115 1:N:0:25
AAAGTCGAGGTGCCTAAAGTGGCAACCCAGACTCAGCGTAATGTTGGTGGTGTAGAGCTTCCTGTAGCCGCATGGCGTTCGTACTTAAATATGGAACTAACCATTCCAATTTTCGCTGTCTCTTATACACATCTCCGAGCCCACGAGACT
+
CCCCBFBCBBBCGGGGGGGGGGGHHHHGGHHGHHHHHGEGGGHHHFHFFEEFGGHHHHGHHHHHHHHHHGGGGGHGGGGGGGFHHHHGGHHHHHHGFGHHHHFHHHHHHHHHHEEGGGGHHHHHFHGHFHHHGHGDDCCGGE/?DDGGGH
@M02034:409:000000000-BFKT7:1:2102:10971:27119 1:N:0:25
AAAGTCGAGGTGCCTAAAGTGGCAACCCAGACTAGGAAGGTTGTTGGTGGTGTAGAGCTTCCTGTAGCCGCATGGTGTTCGTACTTAAATATGGAACTAACCATTCCAATTTTCGCTGTCTCTTATACACATCTCCGTGCCCACGAGACT
+
BBBBBFBBBBBBFGG5FGGGGFGHGHHGGHGGHGF3ABBA3BEEH2EEAEEE13F5DHHB5FGGF5AAAEE0BEF5B?E4E?2?FBFD3BG4@F33CFGF3B3F3?F4BFFHG4E?FE<FFFHF?B?EGBBFGFF2C/?CHGCF@//EDB
@M02034:409:000000000-BFKT7:1:2102:21407:27120 1:N:0:25
AAAGTCGAGGTGCCTAAAGTGGCAACCCAGACTTTTTCTGGTGTTGGTGGTGTAGAGCTTCCTGTAGCCGCATGGCGTTCGTACTTAAATATGGAACTAACCATTCCAATTTTCGCTGTCTCTTATACACATCTCCGAGCCCACGAGACT
+
BBBBBFBBBBABGGGGFGGFGGGHHHHGGHHGHHHHHHHHGGHHFHHGGGFFGHHFHGHHHHHGHHGHHGGGGGHHGGGGGGHHHHGGHHHHHGHFFHHHHHHHGHHHHHHHHHGGGGGHHHHHFHFHHHGHHHFGGCGGGGHGGGGGGH
@M02034:409:000000000-BFKT7:1:2102:21426:27125 1:N:0:25
AAAGTCGAGGTGCCTAAAGTGGCAACCCAGACTTTTTCTGGTGTTGGTGGTGTAGAGCTTCCTGTAGCCGCATGGCGTTCGTACTTAAATATGGAACTAACCATTCCAATTTTCGCTGTCTCTTATACACATCTCCG
+
3AAAADAA3DAAFFGF4BB6BFAGCHEEFHGACGG5DFF5FAG2BA2EEGAF1BDDGHB3DFHFGB55BA00B?1EEE/1?E2B?@BF3FFGBFF3BGFFCABCDFGF4F3GG4EFGEE3EBGGBGF2BF1C1?1B?
@M02034:409:000000000-BFKT7:1:2102:17219:27131 1:N:0:25
AAAGTCGAGGTGCCTAAAGTGGCAACCCAGACTAGGACGCAGGTTGGTGGTGTAGAGCTTCCTGTAGCCGCATGGCGTTCGTACTTAAATATGGAACTAACCATTCCAATTTTCGCTGTCTCTTATACACAT
+
CCCBBFCCBBAAGGGGGGFBGFGHHHHGGGHGH333A3A2AEGGGHGEFFEFGGGFHHHHGHHHGFHGHEGFGEHFEFGGGGFHHHHHHHHHGHGFFHHHGHFHHHHHHHHHHGFFGGFGHEHHBB3DF22=
@M02034:409:000000000-BFKT7:1:2102:15606:27134 1:N:0:25
AAAGTCGAGGTGCCTAAAGTGGGAACCCAGACTGTGAAGCGGGTTGGTGGTG
+
>>AA1BAAA@>>1BEDAFD3AD0FF0BAFEHC1A1DFGHFG?EA/EEAAE/A
@M02034:409:000000000-BFKT7:1:2102:19612:27139 1:N:0:25
AAAGTCGAGGTGCCTAAAGTGGCAACCCAGACTTGTAATTTGGTTGGTGGTGTAGAGCTTCCTGTAGCCGCATGGCGTTCGTACTTAAATATGGAACTAACCATTCCAATTTTCGCTGTCTCTTATACACATCTCCGAGCCCACGAGACT
+
BBBBBFBA>DAAGBGGGCGGGGEFHGHFGH2FGHHEGFHFGFHHHE2EFEEFFBGEFGFHDHFFHBGFGEE0EEGA@EGGFEFHEGGBGGBFHFDEGFHH3F?GGHHFHGHHHFG?EEEGHGHEFFFGHGGHHHFF?<@C@FGGC/@EGH
@M02034:409:000000000-BFKT7:1:2102:17745:27142 1:N:0:25
AAAGTCGAGGTGCCTAAAGTGGAACCCAGACTAGATGAAGGTTG
+
1AA1ADAA1D>AFFFGGGGFG1GFGCFCAFFGDG12BB1A111B
@M02034:409:000000000-BFKT7:1:2102:19479:27145 1:N:0:25
AAAGTCGAGGTGCCTAAAGTGGCAACCCAGACTTATCCTAGTGTTGGTGGTGTAGAGCTTCCTGTAGCCGCATGGCGTTCGTACTTAAATATGGAACTAACCATTCCAATTTTCGCTGTCTCTTATACACATCTCCGAGCCCACGAGACT
+
AAAAAFAADDAAFCFG11EGGGGCGGGAFHHGHHHHHHHHHEHHHHHEFGEFGGGFGHHHHHHFFGHGGECEEEHHGGGFFEGHHHHHHHHHGHHHFHHFCGDGHFFGHHHHHFGFFGGBHHHGGGEHFHGHGG1GC/CCCFHGGGGGGH
@M02034:409:000000000-BFKT7:1:2102:9776:27147 1:N:0:25
AAAGTCGAGGTGCCTAAAGTGGCAACCCAGACTCTGATTGTTGTTGGTGGTGTAGAGCTTCCTGTAGCCGCATGGCGTTCGTACTTAAATATGGAACTAACCATTCCAATTTTCGCTGTCTCTTATACACATCTCCGAGCCCACGAGACT
+
BBBBBBABBBBBGGGDGGFBBGGHHGCECG22EGFHGFHFGHHHHFEEFFEFGHHFHHHHHHHHGGEHFEE>EEHEEBEBEEGHHH4FGGFHHHHBCCFBFGHHHHHFHGHHH4E?E?GGFFHHHHHHFCFG2BFDGBDCGAGGF/ADDH
@M02034:409:000000000-BFKT7:1:2102:19378:27148 1:N:0:25
AAAGTCGAGGTGCCTAAAGTGGCAACCCAGACTCTTCAGCATGTTGGTGGTGCAGAGCTTCCTGTAGCCGCATGGCGTTCGTACTTAAATATGGAACTAACCATTCCAATTTTCGCTGTCTCTTATACACATCTCCG
+
BABBBFAAD2AAGGGGGGGGGBFFGCHGFHHEFEGFHGA5BAF5DDEA2AAB3BGAAFGHEFHGH555BB0AEFA1E1E1??FGEFEGF@GG@@33BB3GEFGH34BDEFDFG4>/<EEHHDFHG4BBF1BGFFFFA
@M02034:409:000000000-BFKT7:1:2102:13568:27155 1:N:0:25
AAAGTCGAGGTGCCTAAAGTGGCAACCCAGACTAAGAAGAAGGTTGGTGGTGTAGAGCTTCCTGTAGCCGCATGGCGTTCGTACTTAAATATGGAACTAACCATTCCAATTTTCGCTGTCTCTTATACACATCTCCGAGCCCACGAGACT
+
BBCBAFBBCBAAGGGGGGGFGGGHHHHGGHGFHHHHHGG3FGHFFHG2A1EEA3FDB5FG5GFHB5BBFFGCG?F1E1>FFEFAGGHFGBE@FDB@FGHHBG3GDDGGHHHHHHCGGGEGFFHHHHGHHHHHHHHHDC@DGEHCCGGFDD
@M02034:409:000000000-BFKT7:1:2102:17950:27156 1:N:0:25
AAAGTCGAGGTGCCTAAAGTGGCAACCCAGACTGAGACGCCGGTTGGTGGTGTAGAGCTTCCTGTAGCCGCATGGCGTTCGTACTTAAATATGGAACTAACCATTCCAATTTTCGCTGTCTCTTATACACATCTCCGAGCCCACGAGACT
+
BBBBBFBBDD>AGGGGGGGGGFGHHHHGGHHEHHHHGFEEEECEEGGFFEEFBGHGHHHHHHHGFHHHHEGCEFGGGEEEFFHEEBGHHHHBGFHHHHFHFHHHGHHHHHHHHHGGGGBFFHHEFHHHHHHFHHGGGGGGGFHGGGGGCG
@M02034:409:000000000-BFKT7:1:2102:17743:27160 1:N:0:25
AAAGTCGAGGTGCCTAAAGTGGAACCCAGA
+
AAAAAFAADD1AFGGGGGGABDBG1FFA0E
@M02034:409:000000000-BFKT7:1:2102:13347:27166 1:N:0:25
AAAGTCGAGGTGCCTAAAGTGGCAACCCAGACTATTCAGTATGTTGGTGGTGTAGAGCTTCCTGTAGCCGCATGGCGTTCGTACTTAAATATGGAACTAACCATTCCAATTTTCGCTGTCTCTTATACACATCTCCGAGCCCACGAGAC
+
AABB>DABBBABGGGGGGGAGGGFFFCFFDHGHHFFGHGDDFGD5FGAFD2FBFFGHGFFFGHHGHHHFGGGGGGHFE@CEEGFGHHHHBD4BF@DEGFCCADGGHGEFFDBGGEGGEEDF4BDDGHFHHHHHHDG//CFGEGFC@CDG
@M02034:409:000000000-BFKT7:1:2102:22342:27175 1:N:0:25
AAAGTCGAGGTGCCTAAAGTGGCAACCCAGACTTATGGGCCTGTTGGTGGTGTAGAGCTTCCTGTAGCCGCATGGCGTTCGTACTTAAATATGGAACTAACCATTCCAATTTTCGCTGTCTCTTATACACATCTCCGAGCCCACGAGACT
+
BAABBFBBBBBBGGGGGGGFG4FCHHHGGGGGHHHHHHHHHGGHHHHGGGEFGGGBGHHHHHHHHHHHHGGGGGHHGEGGFGHHHHHHGHHFHGGHHHHHHHGHHGHHHHHHHHGGGFGHHGHHGHGHHGHHGGFFF?DGGGHGGCGGCH
@M02034:409:000000000-BFKT7:1:2102:13573:27176 1:N:0:25
AAAGTCGAGGTGCCTAAAGTGGCAACCCAGACTAAGAAGAAGGTTGGTGGTGTAGAGCTTCCTGTAGCCGCATGGCGTTCGTACTTAAATATGGAACTAACCATTCCAATTTTCGCTG
+
>>AA3DA>>@2>FFGGGFFEEB2FG4FEGHGFGFGFHGHGFHF3BGG2FGECFEGFHDFFF3GFBEFBAEA@EEG?>>EFE12??B4BB44B@BDDF3F3B03BGGHBFF3?FFE//?
@M02034:409:000000000-BFKT7:1:2102:12790:27180 1:N:0:25
AAAGTCGAGGTGCCTAAAGTGGCAACCCAGACTAATAATAATGTTGGTGGTGTAGAGCTTCCTGTAGCCGCATGGCGTTCGTACTTAAATATGGAACTAACCATTCCAATTTTCG
+
BBCCBFCCDDABGGGGGGGGGGGGHHHGGHHGHGHHHHHHHHHHHHHGFGEFGGHHHHHHHHHHHHHHHGGGGGHHGGGGGGHHHHGHGHHHHHHB3@GGHHBGFGFHBGHHB4>
@M02034:409:000000000-BFKT7:1:2102:14097:27192 1:N:0:25
AAAGTCGAGGTGCCTAAAGTGGCAACCCAGACTCCTCCGCCGGTTGGTGGTGTAGAGCTTCCTGTAGCCGCATGGCGTTCGTACTTAAATATGGAACTAACCATTCCAATTTTCGCTGTCTCTTATACACATCTCCGAGCCCACGAGAC
+
ABAA>FABDD>AFFGGGGGFGBFGHHGGGGHGHHHHHHGGGFGEEFGAFEEABFGGHHFHHHHFBEFGGEEFGGGGFEEFE?GHHHHFHGGGFGFGFHFFGHFHGFHHHHGHHHGGGD/FBDHHFHFHHHHGHHHFDFGCGGHFCCFGD
@M02034:409:000000000-BFKT7:1:2102:14956:27198 1:N:0:25
AAAGTCGAGGTGCCTAAAGTGGCAACCCAGACTACTTTGGATGTTGGTGGTGTAGAGCTTCCTGTAGCCGCATGGCGTTCGTACTTAAATATGGAACTAACCATTCCAATTTTCGCTGTCTCTTATACACATCTCCGAGCCCACGAGACT
+
AAAAAFAA@?>>1BDEGFFAB1FFHGH0FAGCBGGGFHFHHFHHHHGAFCEFFDFEGHHHHHHFBGHFHEE?EEF0EEEFFEEFGFFFHHFEGHFGFHHFGGHFFHHHGHHHHHGGGGEFHEGHFHHFBFGFGFFFG@CGGGHECCCCAF
@M02034:409:000000000-BFKT7:1:2102:13125:27202 1:N:0:25
AAAGTCGAGGTGCCTAAAGTGGCAACCCAGACTTAGTGTTGGGTTGGTGGTGTAGAGCTTCCTGTAGCCGCATGGCGTTCGTACTTAAATATGGAACTAACCATTCCAATTTTCGCTGTCTCTTATACACATCTCCGAGC
+
BBBBBFBBBBBBGGGGGDGGGCFGHHHGGDFGHFHH5FGCHHGGGE2EFAFGHBGBGFGGFHH5GDGED1F@EEE1/?EE>EEEGHHGEGFGG@33FGHGFCFF?DF4GHHHHF?EE?EHHHHH3BDFFFDFFGGB?//<
@M02034:409:000000000-BFKT7:1:2102:15994:27214 1:N:0:25
AAAGTCGAGGTGCCTAAAGTGGCAACCCAGACTGAGTTTAAGGTTGGTGGTGTAGAGCTTCCTGTAGCCGCATGGCGTTCGTACTTAAATATGGAACTAACCATTCCAATTTTCGCTGTCTCTTATACACATCTCCGAGCCCACGAGACT
+
AAAAADAADD>>BCGGGGGGGFFHHEHGGHHFHHFFDGHHHFGGHHGAFEEFFFHHHHHGHHHFFFG5FEEEGGGFEEGFEEFHHGHFHHHFGFGFFHHFBFDGHHHHHHHFGGEEEEEGFFHHFHGDG2GFHFHBECGGCFGCDCCGDF
@M02034:409:000000000-BFKT7:1:2102:14684:27214 1:N:0:25
AAAGTCGAGGTGCCTAAAGTGGCAACCCAGACTCGGTGGTAGGTTGGTGGTGTAGAGCTTCCTGTAGCCGCATGGCGTTCGTACTTAAATATGGAACTAACCATTCCAATTTTCGCTGTCTCTTATACACATCTCCGAGCCCACGAGACT
+
AA@AAFAAD@2>FGFFGGFFFFFFFHHFGHHGHHGG2EE2FBF5DFEAFEBBBFGGFHHHHHHFFGHBEEEGGGHHG???E1FFGHGHHFGFGGFGHFHHHHHFEHEGFHHFHGGGGGFHEGFHHHHGFHHGHHHF/<<@DFHGGGGGD<
@M02034:409:000000000-BFKT7:1:2102:20418:27216 1:N:0:25
AAAGTCGAGGTGCCTAAAGTGGCAACCCAGACTAGT
+
CCCCBFCCBBBCGGGGGGGFGGGHHHHGGHHGH335
@M02034:409:000000000-BFKT7:1:2102:9662:27223 1:N:0:25
AAAGTCGAGGTGCCTAAAGTGGCAACCCAGACTAATTCGTCTGTTGGTGGTGTAGAGCTTCCTGTAGCCGCATGGCGTTCGTACTTAAATATGGAACTAACCATTCCAATTTTCGCTGTCTCTTATACACATCTCCGAGCCCACGAGACT
+
BBBBAFBBBBBBGGGGGGGGGGGHHHHGGHHGHHHHHHGFEGGHHHHGFGEGHHHGHHHHHHHHHHHHHGGGGGHHGGGGGGHHHHHFHHHHHHFGFHHGHHHHHHFHHHHHHHGGGGGHHHGHFHGFFFHHGGGFGCGGGEGGGGGGGH
@M02034:409:000000000-BFKT7:1:2102:14483:27234 1:N:0:25
```
