## Supplementary material for "Engineering a virus-like particle to display peptide insertions using an apparent fitness landscape": Sequencing text files, python code, and primer descriptions: eHTS066S25_s1_pe (part 28 of 48)

```
AAAGTCGAGGTGCCTAAAGTGGCAACCCAGACTCCTCCTCGTGTTGGTGGTGTAGAGCTTCCTGTAGCCGCATGGCGTTCGTACTTAAATATGGAACTAACCATTCCAATTTTCGCTGTCTCTTATACACATCTCCGAGCCCACGAGACT
+
AAAAADAABDAAEFGGGGEBFFFHGGFGFHHGHHGHHHFHFAFGFHHEFGEFFFFBFFGHHHHHEDFFFEE?EEC1EBEFEBCGHHHFFFHDFF3BGHHHGF3GGFHBGHHHHGGDGFEHHGHHGFFFFGHHHHHED<<CFFHGGGDFD?
@M02034:409:000000000-BFKT7:1:2102:12729:27237 1:N:0:25
AAAGTCGAGGTGCCTAAAGTGGCAACCCAGACTATGAAGCATGTTGGTGGTGAGAGCTTCCTGTAGCCGCATGGCGTTCGTACTTAAATATGGAACTAACCATTCCAATTTTCGCTGTCTCTTATACACATCTCCGAGCCCACGAGACT
+
AAAAAF1A1D1>GGFGGDEGGGF0FEHCFHHCHHHHBFGBCGHHHFHEFFBF1FBGAFHHHHHHBGGEE/EEGFEEBEEEGHGGHEGGG2FGFBGBC1B10FGG222BDGHGFGCGFGBGEEHF2BBDCDG1FFGAC@//FHACGCEEB
@M02034:409:000000000-BFKT7:1:2102:9655:27240 1:N:0:25
AAAGTCGAGGTGCCTCAAGTGGCAACCCAGACTAATTCGTCTGTTGGTGGTGTAGAGCTTCCTGTAGCCGCATGGCGTTCGTACTTAAATATGGAACTAACCATTCCAATTTTCGCTGTCTCTTATACACATCTCCGAGCCCACGAGACT
+
AABBBFBAD@ABGGG4FGGGGGFFFHGEGHHGGHHHEFEFGEFGHHGAFFEFGHGFGDGG53AGFDFD3EEEEGHAEEGEGEBGGFBFHHEGHFD3@FFBBFFBB4E4DHHHHFGDEEEBGFGHBBD?FGHHBBB?A/</B/G/@/AA<?
@M02034:409:000000000-BFKT7:1:2102:15137:27249 1:N:0:25
AAAGTCGAGGTGCCTAAAGTGGCAACCCAGACTCAGCGTGCGGT
+
AABB3BAADDAAFGFGGGG654FFHHHGGG2F33A3B2B222AA
@M02034:409:000000000-BFKT7:1:2102:22475:27252 1:N:0:25
AAAGTCGAGGTGCCTAAAGTGGCAACCCAGACTGTTCGGAGTGTTGGTGGTGTAGAGCTTCCTGTAGCCGCATGGCGTTCGTACTTAAATATGGAACTAACCATTCCAATTTTCGCTGTCTCTTATACACATCTCCGAGCCCACGAGACT
+
AABBAFBADBBBGGGGGGGGGGFHHHHGGGHGHGHD52EAEEHGGHGGGGEFGHHBGHHHHGHHHHHGHGGGGGHGGGGGEEGHHH4FFGHHHHHGHHGGFHHHHGHHEHHHHHGGGGGFHHHHFHGHFHEHHGDGD/B?GGHGGGGGGH
@M02034:409:000000000-BFKT7:1:2102:14508:27252 1:N:0:25
AAAGTCGAGGTGCCTAAAGTGGCAACCCAGACTCCGATTGCTGTTGGTGGTGTAGAGCTTCCTGTAGCCGCATGGCGTTCGTACTTAAATATGGAACTAACCATTCCAATTTTCGCTGTCTCTTATACACATCTCCGAGCCCACGAGACT
+
AABAAFAABD>AEGGGGGGBFFFHHHHGGHHFHHHGGEGGFHHFHGHEFEAFFGGFGGFHHHHGBEFGHEEEGEFFFFCFFFHHHHHHHHHHFHGFGFGHGHBGFFHGHHHBHHGGGGFGHGHHHHHHFHHGHHHGDCDGCFGGGGGGDD
@M02034:409:000000000-BFKT7:1:2102:13070:27265 1:N:0:25
AAAGTCGAGGTGCCTAAAGTGGCAACCCAGACTTTTTATCGTGTTGGTGGTGTAGAGCTTCCTGTAGCCGCATGGCGTTCGTACTTAAATATGGAACTAACCATTCCAATTTTCGCTGTCTCTTATACACATCTCCGAGCCCACGAGACT
+
BCCCAFCCCCACGCGFFGGGGGGHHHHGGHHGHHHHHHHHHHHHHHHEEFBFGGHGGHHHHHHHGHHHHGGFGGHFGGGGGGHHHHHGHHHHHHFFHHHFGFHHHGHGHHHHHHGGGGGHHHHHGHGHEHHHHGBGGCCBCGHGGGGGGH
@M02034:409:000000000-BFKT7:1:2102:13471:27277 1:N:0:25
AAAGTCGAGGTGGCCTAAAGTGGCAACCCAGACTATTAAGCATGTTGGTGGTGTAGAGCTTCCTGTAGCCGCATGGCGTTCGTACTTAAATATGGAACTAACCATTCCAATTTTCGCTGTCTCTTATACACATCTCCGAGCCCACGAGAC
+
BBBBBFBBBBAAAGB4BFBGBGBAHGHHDFFHGHHHGHGHGFBGFHHHEFGBFFGHFFHHFHHHHAFGFFAA>1?GEEBEFEEHEFHGHHHHHEG3FF3F3BF3E3GHGGHHHHHF/EFEGFGHHHFHHEHHBGBGFFGGGGGGGGGGG?
@M02034:409:000000000-BFKT7:1:2102:20078:27284 1:N:0:25
AAAGTCGAGGTGCCTAAAGTGGCAACCCAGACTGTTGCGTGGGTTGGTGGTGTAGAGCTTCCTGTAGCCGCATGGCGTTCGTACTTAAATATGGAACTAACCATTCCAATTTTCGCTGTCTCTTATACACATCTCCGAGCCCACGAGACT
+
BBBBBFBBBBBBGGGGGGGFGGGHHHHGGHHGGHHHHHEBEFGGFEGFFGEFHHGHHHHHHHHHHHHHHGGGGGHHGGGGGGGHHHHHHHHHHHHHGHHHHHHHGGHHHHHHHGFGGGGHHHHHHHGHHHHHHHHHGDFGGGHGGFGGGH
@M02034:409:000000000-BFKT7:1:2102:13474:27297 1:N:0:25
AAAGTCGAGGTGGCCTAAAGTGGCAACCCAGACTATTAAGCATGTTGGTGGTGTAGAGCTTCCTGTAGCCGCATGGCGTTCGTACTTAAATATGGAACTAACCATTCCAATTTTCGCTGTCTCTTATACACATCTCCGAGCCCACGAGAC
+
AAAA1DAADD1>1B11BB1GBA1FCGAFEGHCFHHHHHFFHGGBA2AFAFEAFAFHGFGE1EGFGBFFF1EEE>EG0>?>B>?FF>FHHFGGGFFFGGFGF10FFGFGHFGFEGD>????B>BBGH2EG>1B<FFF1?B@BCGAFCGGE<
@M02034:409:000000000-BFKT7:1:2102:9164:27303 1:N:0:25
AAAGTCGAGGTGCCTAAAGTGGCAACCCAGACTCCGCCGTCGGTTGGTGGTGTAGAGCTTCCTGTAGCCGCATGGCGTTCGTACTTAAATATGGAACTAACCATTCCAATTTTCGCTGTCTCTTATACACATCTCCGAGCCCACGAGACT
+
BBABBFBABBABGGGGFDGGGGGGGHHGGGHFHGHGGGGEGGGGDGGEFFEFEFHFGDHHFGHGGFGFFEEEEEH1EEGGGGGHGHFFGGFGGHGDBGEFCBFFGFFFHHHHHFDFGGGGHFGHDGFGFFFFFF@@A/D?/FH<>@CDFH
@M02034:409:000000000-BFKT7:1:2102:19275:27312 1:N:0:25
AAAGTCGAGGTGCCTAAAGTGGCAACCCAGACTTATTATAGGGTTGGTGGTGTAGAGCTTCCTGTAGCCGCATG
+
ACCCAFCBCCBBGGGGGGGGGGGHHHHGGGHGHH5FF5EFGFHHFEEGE?EF13D5DFAA5FFB5AA5AAE0?E
@M02034:409:000000000-BFKT7:1:2102:15298:27317 1:N:0:25
AAAGTCGAGGTGCCTAAAGTGGCAACCCAGACTCTGATGCATGTTGGTGGTGTAGAGCTTCCTGTAGCCGCATGGCGTTCGTACTTAAATATGGAACTAACCATTCCAATTTTCGCT
+
ABCBAFABBD>AGGGGGGGEGGGHHHHGGHHGGHGHH5DB3E55DGEA2BB113A55DAFGHHGB55ABBF0E>11>?>1B?21F4BB@@@4@33@33FF3?@F?BGBFHFFF4>/?
@M02034:409:000000000-BFKT7:1:2102:22125:27327 1:N:0:25
AAAGTCGAGGTGCCTAAAGTGGCAACCCAGACTCCGCCTCCTGTTGGTGGTGTAGAGCTTCCTGTAGCCGCATGGCGTTCGTACTTAAATATGGAACTAACCATTCCAATTTTCGCTGTCTCTTATACACATCTCCGAGCCCACGAGACT
+
BBBABBAADBAAGGGGGGGGGFGFGHHEEEFFCGHEEEEACGFHHHG1FABFGBBDFFGHHHHGGGGFEEEEEFHFE1FEFEGGEHGBGGFHGGFBGHHHGGHHHHHEHHFHHGGGGGEHHHGHGFFGHGHFCGHBD<BCC<GADGGGFH
@M02034:409:000000000-BFKT7:1:2102:10963:27343 1:N:0:25
AAAGTCGAGGTGCCTAAAGTGGCAACCCAGACTGTTAAGGAGGTTGGTGGTGTAGAGCTTCCTGTAGCCGCATGGCGTTCGTACTTAAATATGGAACTAACCATTCCAATTTTCGCTGTCTCTTATACACATCTCCGAGCCCACGAGACT
+
AAABAFBBBBABGGGGCGGGGGGHHHHGGHHGHHHHHHHHBGGFHHGGCEEEABDDFFGHGHHHHGGEGFFEEGH?EFGGGGGHHHHHHGHFEFFBGHFFCFDGDBGFHHHHHEEGGGFHGGHHFHHHHGHFHHHBA/CCGGEE@DFDGH
@M02034:409:000000000-BFKT7:1:2102:18341:27361 1:N:0:25
AAAGTCGAGGTGCCTAAAGTGGCAACCCAGACTTTGAAGCCTGTTGGTGGTGTAGAGCTTCCTGTAGCCGCATGGCGTTCGTACTTAAATATGGAACTAACCATTCCAATTTTCGCTGTCTCTTATACACATCTCCGAGCCCACGAGACT
+
AAAABF?>A@2ACEGGFGG6DDFGFGHGGHHGHHHHHHHHHHFHGFGEED?FGGFFGGGGHHHFBAFHFDGGGFHHFEGGFEGHHEHHHFHFHGGFFFHEFHHEFHHHHHGHHHEGF/?FHBDGFHHHHHGHHHGH//>CGEHGC@CDFH
@M02034:409:000000000-BFKT7:1:2102:18355:27372 1:N:0:25
AAAGTCGAGGTGCCTAAAGTGGCAACCCAGACTTTGAAGCCTGTTGGTGGTGTAGAGCTTCCTGTAGCCGCATGGCGTTCGTACTTAAATATGGAACTAACCATTCCAATTTTCGCTGTCTCTTATACACATCTCCGAGCCCACGAGACT
+
BBBBAFABDD>ABFGGGGGFGFFGHGHGGHHGHHHHHHFFBGHHHHGFFFEFFDGEGHHHHHHFBDGBFEEEGEGBEEFFEEFGGHGHHHHEGGFFGHGGFGBGGHHGHHHHHHGFGGEGHHHHGHGHFFHFGHHGGCGFGEGEBCGGDF
@M02034:409:000000000-BFKT7:1:2102:15165:27375 1:N:0:25
AAAGTCGAGGTGCCTAAAGTGGCAACCCAGACTGTGAGTTAGGTTGGTGGTGTAGAGCTTCCTGTAGCCGCATGGCGTTCGTACTTAAATATGGAACTAACCATTCCAATTTTCGCTGTCTCTTATACACATCTCCGAGCCCACGAGACT
+
AAAAAFAAD@2>B4GGGGEBFDFFHCHDGEEFFGBGFHBGFFCGHE?AFEEFABFDGHFHHHHHFGBBFEE@EEFFEEEF?BCGHHGBHHFGFGHEEGBFFFGG3FGGHHHHHHC/ED?GHFHHHFHGFCFCFGHBA<CCGGEGFCGG/?
@M02034:409:000000000-BFKT7:1:2102:15444:27383 1:N:0:25
AAAGTCGAGGTGCCTAAAGTGGCAACCCAGACTGCGCCTCCTGTTGGTGGTGTAGAGCTTCCTGTAGCCGCATGGCGTTCGTACTTAAATATGGAACTAACCATTCCAATTTTCGCTGTCTCTTATACACATCTCCGAGCCCACGAGACT
+
AAB@3DAABB>A4AG5FGFAGCGGH4BAFGGG3GFEGGGGGHFAFGHEFEABA3BDFDGHHGHFFGHGFEECEEFBE1E1?BFGHHHHHHFBGEEGF3GFGGGH3FEFGHEFH4EGGGEFHFFHGHHHEHHHFFFGACCCGGHGCC@ED<
@M02034:409:000000000-BFKT7:1:2102:21620:27384 1:N:0:25
AAAGTCGAGGTGCCTAAAGTGGCAACCCAGACTAATTTTGCTGTTGGTGGTGTAGAGCTTCCTGTAGCCGCATGGCGTTCGTACTTAAATATGGAACTAACCATTCCAATTTTCGCTGTCTCTTATACACATCTCCGAGCCCACGAGACT
+
BBBBBFBADBABFGGGGGG6FGGHFHHGGHHGHHHHHHHHHHHHHHHEFEEFHGGFHHHHHGHHHHHHHGGGGGHGEEEFEFHHHHHFHHHFGHFGFHFHHHFHHHGFHHHHHBGEGDEFHHHHGHHFH3F2CGFDGCGGCGHGGGGGGH
@M02034:409:000000000-BFKT7:1:2102:12305:27402 1:N:0:25
AAAGTCGAGGTGCCTAAAGTGGCAACCCAGACTCCTTAGAATGTTGGTGGTGTAGAGCTTCCTGTAGCCGCATGGCGTTCGTACTTAAATATGGAACTAACCATTCCAATTTTCGCTGTCTCTTATACACATCTCCGAGCCCACGAGACT
+
A3AA3BAADA2AGGG5BFFGFGFHHHHGGGHGFFGHFHFD5FFD5BGE2EEFGFFDBDGHBGGDF5DABEFEFGHEEE@FC>FCGHHDGHHFFHF33FFBB13BDBFBFGHHHHEEGAE?F4FGBGB44BGHEHGBB>/B@/FFGB</AF
@M02034:409:000000000-BFKT7:1:2102:19730:27406 1:N:0:25
AAAGTCGAGGTGCCTAAAGTGGCAACCCAGACTACTCTTGTGGTTGGTGGTGTAGAGCTTCCTGTAGCCGCATGGCGTTCGTACTTAAATATGGAACTAACCATTCCAATTTTCGCTGTCTCTTATACACATCTCCGAGCCCACGAGACT
+
CCBCCFCCCCBCGGGGGGGGGGGHHHHGGHHGHHHHHHHHHHGHGGGEFGEFGFHFGHHHHHHHHHHHHGGGGGHGGFGGFFHHHHHFHHHHHHHHHHHHHHHHHHGHHHHHHFGGGGGHHHHHHHHHHHHHHHGHGCGGGGHGGGGGGH
@M02034:409:000000000-BFKT7:1:2102:18029:27417 1:N:0:25
AAAGTCGAGGTGCCTAAAGTGGCAACCCAGACTGATACGTATGTTGGTGGTGTAGAGCTTCCTGTAGCCGCATGGCGTTCGTACTTAAATATGGAACTAACCATTCCAATTTTCGCTGTCTCTTATACACATCTCCGAGCCCACGAGACT
+
BAAAAFAABBAAFGGGGGG6GFGHFFGEGHHGGHHHHHFBGGHHHHHFFEEFGGFFHHGHHHHHBGHHHEGEGEHFFFGGEEFGHHFEGHFHHGGHHGHFFGHHFHHGHHHHHHGEGEEGFHGHHHHFHGHGGHH2D@DGG/FFDGGGDG
@M02034:409:000000000-BFKT7:1:2102:20187:27420 1:N:0:25
AAAGTCGAGGTGCCTAAAGTGGCAACCCAGACTAGTTTGATTGTTGGTGGTGTAGAGCTTCCTGTAGCCGCATGGCGTTCGTACTTAAATATGGAACTAACCATTCCAATTTTCGCTGTCTCTTATACACATCTCCGAGCCCACGAGACT
+
CCCCBFBCCCCBGGGGGGGGGGGHGHHGGHHGHHHAB5BDFFHHBFCECGEFBAGAEEGFHHHHGFHEHEGEGGGAEEFEFEGHHHHBDGHFHD33FEGH3B3FFGHFHHHHHBF/EE??EGGHFH44BGFGF332C@B/@?GF/<@FAD
@M02034:409:000000000-BFKT7:1:2102:17249:27421 1:N:0:25
AAAGTCGAGGTGCCTAAAGTGGCAACCCAGACTGAGATTGCTGTTGGTGGTGTAGAGCTTCCTGTAGCCGCATGGCGTTCGTACTTAAATATGGAACTAACCATTCCAATTTTCGCTGTCTCTTATACACATCTCCGAGCCCACGAGACT
+
AAAAAFBBDDAAFFGFGGFFGFGHHHHGECGFFHFGFHHHF5GGHHHEFEFFE3FDG5FGFHHEFGF5BEECEGH1E1EEEECFFHHBHHHHGFE3FGGH3CDGFGGFHGHHHFF/E??FHFHFBDHHHFHHHHHFB<DG@/?FCFGG/D
@M02034:409:000000000-BFKT7:1:2102:18199:27438 1:N:0:25
AAAGTCGAGGTGCCTAAAGTGGCAACCCAGACTAGGTAGGGGGTTGGTGGTGTAGAGCTTCCTGTAGCCGCATGGCGTTCGTACTTAAATATGGAACTAACCATTCCAATTTTCGCTGTCTCTTATACACATCTCCGAGCCCACGAGACT
+
BBCCAFABBB>>FGGGGGGBGGGHHHGGGHHGCH3G5BBFFGGEEEE11E11A3D55DBFFGDFB5@DBBEEE1A1>1>1?>2?FDFFD4G4?333FFFF?03B3EG4DGFHHF>?AD/2B2FGHHE>>GH22@@FCDC@C/<CCDCGD<
@M02034:409:000000000-BFKT7:1:2102:17535:27439 1:N:0:25
AAAGTCGAGGTGCCTAAAGTGGCAACCCAGACTGGGGGTAGGGTTGGTGGTGTAGAGCTTCCTGTAGCCGCATGGCGTTCGTACTTAAATATGGAACTAACCATTCCAATTTTCGCTGTCTCTTATACACATCTCCGAGCCCACGAGACT
+
AAAA>B>>A@>>B4FFAFG6BFFFGHHGEGHGFGHHGGEEEFFAFEGABEBAFDFEGBGHHHHFBFGFEEEEFGH1EEEFEEGCGHFFHGHBFHFFGHFB3?FGHHBGHHGHHGBCDDADBDGHFHGHGHF1@GFBC@C@CGFCDGGGGF
@M02034:409:000000000-BFKT7:1:2102:12803:27453 1:N:0:25
AAAGTCGAGGTGCCTAAAGTGGCAACCCAGACTGCGTCGTCGGTTGGTGGTGTAGAGCTTCCTGTAGCCGCATGGCGTTCGTACTTAAATATGGAACTAACCATTCCAATTTTCGCTGTCTCTTATACACATCTCCGAGCCCACGAGACT
+
CCCCBFCCCCBCGGGGGGGFGGGHHHHGGHHGHFHGGGFAFFGGGGGGFFEFGFHBHHHHHHHHHHHHFGGCGGHGGGGGGGHHHHHBHHHHHHGGHHHHHHHHHHHHHHHHHHCGGGGHHHHHHHHHHHHHHGFG?@DGCGHGGCGGGH
@M02034:409:000000000-BFKT7:1:2102:20558:27457 1:N:0:25
AAAGTCGAGGTGCCTAAAGTGGCAACCCAGACTATTGAGAATGTTGGTGGTGTAGAGCTTCCTGTAGCCGCATGGCGTTCGTACTTAAATATGGAACTAACCATTCCAATTTTCGCTGTCTCTTATACACATCTCCGAGCCCACGAGACT
+
CCCDBFBBCCCCGGGGGGGGGGGHHHHGGHHGHF5F5GF2DFHGHHHGFGEFGHHGGHHHHFHHGGHGHFGEGGHHGGGGGGHHHHHHHHHHHHHHGHGHHHGHGHGHHHHHHHGGGGGHHHHHHHHHHHHHHHGFGFGGGGHGGGGGGH
@M02034:409:000000000-BFKT7:1:2102:14247:27464 1:N:0:25
AAAGTCGAGGTGCCTAAAGTGGCAACCCAGACTGTTTTTAATGTTGGTGGTGTAGAGCTTCCTGTAGCCGCATGGCGTTCGTACTTAAATATGGAACTAACCATTCCAATTT
+
ABAAAFBBDD2>BGGGGGGBFBFHGHFGGHHGFHAG52FEAG55AD2AFEAA13D5D53FEGFGA55ABEE0BEA10?EEE?21?EEGBFFBB333@@FH@13B3?444B3F
@M02034:409:000000000-BFKT7:1:2102:20537:27465 1:N:0:25
AAAGTCGAGGTGCCTAAAGTGGCAACCCAGACTATTGAGAATGTTGGTGGTGCAGAGCTTCCTGTAGCCGCATGGCGTTCGTACTTAAATATGGAACTAACCATTCCAATTTTCGCTGTCTCTTATACACATCTCCG
+
A1AAAFAA1AA1G1GGGGFF1FFHCHHGCF0BEFE2GFFA1EHD22BA//BA1AG1/AD11BF1A222BEEEGFC0>/>/?>0>FDB11BB@FB11BBGH101B1BBGGHBEGB/EEEA1>FFF1F2B21F1F1F1?
@M02034:409:000000000-BFKT7:1:2102:12657:27468 1:N:0:25
AAAGTCGAGGTGCCTAAAGTGGCAACCCAGACTCATAAGAAGGTTGGTGGTGTAGAGCTTCCTGTAGCGGCATGGCGTTCGTACTTAAATATGGAACTAACCATTCCAATTTTCGCTGTCTCTTATACACATCT
+
BBBBBFBBBBBAGGGGGGGFGGGHHHHGGHE2F3BF55BG5FHF3A2EA1EFGGGA553BA3AABAFH0A>0>GFF@EC1B1F??FFFF4FH43BFFF333B3?F4?B4BFHD4<E?<E3B3FF?FBH3FG22B
@M02034:409:000000000-BFKT7:1:2102:20552:27475 1:N:0:25
AAAGTCGAGGTGCCTAAAGTGGCAACCCAGACTATTGAGAATGTTGGTGGGGTAGAGCTTCCTGTAGCCGCATGGCGTTCGTACTTAAATATGGAACTAACCATTCCAATTTTCGCTGTCTCTTATACACATCTCCGA
+
11>>AFAADD1AGBBAC1B3FBAFB0BB0FFFCGHHHHFAAGF1FHE/FE/ABAFDH1FGAFBBBDGBF?>>/BG0>E/?B>BGHHFFHHGFHFHBB11FFHBFGHBBGGGFG2EA?EF<BBB21B2FF1GB1BB1/<
@M02034:409:000000000-BFKT7:1:2102:14232:27479 1:N:0:25
AAAGTCGAGGTGCCTAAAGTGGCAACCCAGACTGATAATAATGTTGGTGGTGTAGAGCTTCCTGTAGCCGCATGGCGTTCGTACTTAAATATGGAACTACC
+
A?AA1FAAD?1>EGGGGFG3FDEG1FEECEH0F11D22D2F222DBG/FEAB/EFFGHGFHHHGFHHHFEEEGGHHEEFFEEBGEFBDGH2FFHHGB1B1>
@M02034:409:000000000-BFKT7:1:2102:17808:27492 1:N:0:25
AAAGTCGAGGTGCCTAAAGTGGCAACCCAGACT
+
BBBBAFBBCB>AGGGGGGGBGFFHFHHGGHHGH
@M02034:409:000000000-BFKT7:1:2102:18324:27495 1:N:0:25
AAAGTCGAGGTGCCTAAAGTGGCAACCCAGACTAAGAAGAAGGTTGGTGGTGTAGAGCTTCCTGTAGCCGCATGGCGTTCGTACTTAAATATGGAACTAACCATTCCAATTTTCGCTGTCTCTTATACACATCTCCGAGCCCACGAGACT
+
AAAB>FBBBBAAGGGGGGGGFGGHHGHGGGHGHFGHFBBBBGHFGHGEFFEFGGHHHHHHHGHHGHHHHFGGGFGGGEEFFEHHHHHGHHHHHGHHFHHHHGGHHHHFHHHHHEFFGGEHHHHHFHHHHHHEHHHHGGGFGAGGFDGGGH
@M02034:409:000000000-BFKT7:1:2102:18225:27502 1:N:0:25
AAAGTCGAGGTGCCTAAAGTGGCAACCCAGACTCAGGCGTGTGTTGGTGGTGTAGAGCTTCCTGTAGCCGCATGGCGTTCGTACTTAAATATGGAACTAACCTTCCAATTTTCGCTGTCTCTTATACACATCTCCGAGCCCACGAGACTA
+
BABBAFCCBBAAGGGGGGGGGFGHHHHGGHHGHFHHG3AAAAGGHHHEFFEFAEGDFGHHHHHHGGFEFEGEGEFEEEEFEEFGHHHHGHGFFFEBHHHHFGGHGHFFGHHHFE<<??BFD3DFH3FHHGF233FBC@BDGHGCACDA1F
@M02034:409:000000000-BFKT7:1:2102:13739:27515 1:N:0:25
AAAGTCGAGGTGCCTAAAGTGGCAACCCAGACTCGTCCTCCTGTTGGTGGTGTAGAGCTTCCTGTAGCCGCATGGCGTTCGTACTTAAATATGGAACTAACCATTCCAATTTTCGCTGTCTCTTATACACATCTCCGAGCCCACGAGAC
+
ABCAAFAADD2AFGGFFGGFGFGGHGHFFGHGHHGHGGGHHHHHHHGEFGEEBEFGFHHHHGHGFFGGHEFEGFFFEEFGGGHHHHHHHHHHGGHEHHHFGH3GFGHHHHHHHHGGGGEHHHHHHGHGGGHFHHHGGGGGGEHGCCCGE
@M02034:409:000000000-BFKT7:1:2102:22397:27531 1:N:0:25
AAAGTCGAGGTGCCTAAAGTGGCAACCCAGACTAATATTTCTTTGTGGTTAGAGCTTCCTGTAGCCGCATGGCGTTCGTACTTAAATATGGAACTAACCATTCCATTTTTCGCTGTCTCTTATACACATCTCCGAGCCCACGAGACTAAG
+
BBBABFBBBBABGGGGGGGFGGGHHHHGGHGGHHDGFFGHHHGGFDGFHG5G5FHHFHHHGHFHE3EFEEGHFGEEAEEHHGHGG3BBFGFH3FHG3@1FGHFGE4BGHHGGDGGGHHFHHHDHG?CGFGHHF??DGCEFFD//DBGBGF
@M02034:409:000000000-BFKT7:1:2102:18652:27531 1:N:0:25
AAAGTCGAGGTGCCTAAAGTGGCAACCCAGACTCGTACGCATGTTGGTGGTGTAGAGCTTCCTGTAGCCGCATGGCGTTCGTACTTAAATATGGAACTAACCATTCCAATTTTCGCTGTCTCTTATACACATCTCCGAGCCCACGAGACT
+
BBBBBFABBBBBGGGGGGGGGGGHHHHGGHHGHHGHGHGGEGGHHHHEFFFFHHHHHHHHHHHHHGHHHGGEGGHHGFGGGGHHHHHFFHHHHHHHHHGGHGHHHHHHHHHHHHGGEFEGHHHHHGDHHHHHEGGHAD/?DGHFGFGADG
@M02034:409:000000000-BFKT7:1:2102:13736:27532 1:N:0:25
AAAGTCGAGGTGCCTAAAGTGGCAACCCAGACTCGTCCTCCTGTTGGTGGTGTAGAGCTTCCTGTAGCCGCATGGCGTTCGTACTTAAATATGGAACTAACCATTCCAATTTTCGCTGTCTCTTATACACATCTCCGAGACCACGAGACT
+
>1AA1B>AAD>>AGFGGGF3AABGGGCEFHHGFHFHGGGHHHEF1FGAFEBAFEFDG1FGHHHBBFFD1A>@FGH0EEEFBB>FFGFFHHGBFE@D11GC10FFBH2EBGHFH2>?EEE1FGBGFHGHHFGBGF11?>@/<<FGA/<E<D
@M02034:409:000000000-BFKT7:1:2102:12888:27537 1:N:0:25
AAAGTCGAGGTGCCTAAAGTGGCAACCCAGACTCCTAATCGGGTTGGTGGTGTAGAGCTTCCTGTAGCCGCATGGCGTTCGTACTTAAATATGGAACTAACCATTCCAATTTTCGCTGTCTCTTATACACATCTCCGAGCCCACGAGACT
+
BABBBFAABDAAGGGGGFFGGGGHGFHEFHHGHHGHHHHGGGGHGGGEFGEGGHGGGHHHHFFHFEGHHGGEGGHGGGGGGEFHFHGFGHFGGHFFFHGFFHGGBHHHHHFHHHGFGGFFGFFGFHGFFFHGFG3@E??DGGEFCGGDEH
@M02034:409:000000000-BFKT7:1:2102:12867:27538 1:N:0:25
AAAGTCGAGGTGCCTAAAGTGGCAACCCAGACTCCTAATCGGGTTGGTGGTGTAGAGCTTCCTGTAGCCGCATGGCGTTCGTACTTAAATATGGAACTAACCATTCCAATTTTCGCTGTCTCTTATACACATCTCCGAGCCCACGAGAC
+
CCCCCFCCCCABGGGGGGGGGGGHHGHGGHHGHHFFGHH3FGGGFFGGFG?FFHHHHHHHHHHHHHHHHGGGGGHHGGGGGGHHHHEFFHHHHHBHHHHHHHHHHGHHHHHHHHGGGGGHHHHHHHHHGGGHFHGHGCFGGGHGG?@FG
@M02034:409:000000000-BFKT7:1:2102:18669:27542 1:N:0:25
AAAGTCGAGGTGCCTAAAGTGGCAACCCAGACTCGTACGCATGTTGGTGGTGTAGAGCTTCCTGTAGCCGCATGGCGTTCGTACTTAAATATGGAACTAACCATTCCAATTTTCGCTGTCTCTTATACACATCTCCGAGCCCACGAGACT
+
AABBAFAADDABFFGGFGGDBGFHHEGGEFHEHFGGECA2AEEGHFHBFFAFFGFDFGHHHHHGFEF53EE0EEHCEEEEFFHEGHHFHGHHHGB3?BFFGFGFGBFFFGHHHGGEEEFFHGHHGHHDGGDFFFFBDBB?DCGF@/<EGH
@M02034:409:000000000-BFKT7:1:2102:10202:27542 1:N:0:25
AAAGTCGAGGTGCCTAAAGTGGCAACCCAGACTAGGGTGCATGTTGGTGGTGTAGAGCTTCCTGTAGCCGCATGGCGTTCGTACTTAAATATGGAACTAACCATTCCAATTTTCGCTGTCTCTTATACACATCTCCGAGCCCACGAGACT
+
BBCCAFBB@BBCGGGGGGGGGGGHHHHGGGGGHHHHHCFGHHHHHHHGFGFFGFHFFHHHHHHHGGGFFEEGGGGEEEFFEEGGHHHGGHGHHHGEFHGFGHFHHFFHHHHHHHFEFGGGHHHGHHHHHFFHBF?BEBDCCEHGFCAFGH
@M02034:409:000000000-BFKT7:1:2102:10220:27544 1:N:0:25
AAAGTCGAGGTGCCTAAAGTGGCAACCCAGACTAGGGTGCATGTTGGTGGTGTAGAGCTTCCTGTAGCCGCATGGCGTTCGTACTTAAATATGGAACTAACCATTCCAATTTTCGCTGTCTCTTATACACATCTCCGAGCCCACGAGACT
+
AAAAAFA3>AABGGGGGFFFFGFHFDFEEGHAHGEHGFFGHHFHHHFEAEEFABFFHHHHHFHHGFG5BEE0EEHFE>EFEEFEHHHEFGFBGHBBFFGGGF3FF?FDFGFHHFGFGEEB4GDFDGFGBFFFFGB2E?@<DCGCFGGGGB
@M02034:409:000000000-BFKT7:1:2102:9776:27553 1:N:0:25
AAAGTCGAGGTGCCTAAAGTGGCAACCCAGACTGCGTG
+
AAAAADAA1D1AFCGGFF13FBF0FGGEEFFGHFFE0A
@M02034:409:000000000-BFKT7:1:2102:13968:27557 1:N:0:25
AAAGTCGAGGTGCCTAAAGTGGCAACCCAGACTGGGTTGGGTGTTGGTGGTGTAGAGCTTCCTGTAGCCGCATGGCGTTCGTACTTAAATATGGAACTAACCATTCCAATTTTCGCTGTCTCTTATACACATCTCCGAGCCCACGAGAC
+
ABBBAFA>@D>ABGGGGGFAFFGHHGHGGFGDGFGH3AEC?2EEEHHBFEEFGGGFGHHHHHHHFGHFHFGEGGFFFAEGGEHHHHHHHHHHHHGFF3GFGHHHHHHHGHHHHGGGFGDDGFHHHHHHHHHHCDH2GDCFGFHGGGGGG
@M02034:409:000000000-BFKT7:1:2102:9759:27561 1:N:0:25
AAAGTCGAGGTGCCTAAAGTGGCAACCCAGACTGCGTGGTGTGTTGGTGGTGTAGAGCTTCCTGTAGCCGCATGGCGTTCGTACTTAAATATGGAACTAACCATTCCAATTTTCGCTGTCTCTTATACACATCTCCGAGCCCAAGAGACT
+
CCCCCFCCCCCBGGGFGGGGGGGHHHHGGHHGHHGGEEGAFFEHHHEEFEGFAAF55DBFDGHHHFEAEFGCEFF1E?EFEEEEGGHGFHGGFB33BFHH?03FFBGBFGBHF?E?FDEGHFHHFDHFHGHCGHHGD?FGGGH/F?CFHH
@M02034:409:000000000-BFKT7:1:2102:20724:27561 1:N:0:25
AAAGTCGAGGTGCCTAAAGTGGCAACCCAGACTGAGGGGCATGTTGGTGGTGTAGAGCTTGCTGTAGCCGCATGGCGTTCGTACTTAAATATGGAACTAACCATTCCAATTTTTGCTG
+
BBBBBFBBADAAGGGGGFGFGGGHHHHGGHHGHF3FFGEAABGGDGEBAEEF13D5B53B3BDFB555B?E0BEF1>>>1?>21?FG33BG4@D33B?FH303B?4F44B?H44<3B?
@M02034:409:000000000-BFKT7:1:2102:12121:27566 1:N:0:25
AAAGTCGAGGTGCCTAAAGTGGCAACCCAGACTGATTTTTAGGTTGGTGGTGTAGAGCTTCCTGTAGCCGCATGGCGTTCGTACTTAAATATGGAACTAACCATTCCAATTTTCGCTGTCTCTTATACACATCTCCGAGCCCACGAGACT
+
BBCCAFBABCAAGGGGGGFGGGGHHHHGGHHGHHGHGHHHGHHHHHGEFFEGFGHGGHHHHHHHHGHGGGGGGGHHGGGGGGHHHHHGHHGHHHHHFHHGHHGHHHGGHHHHHHGGGGGHHHHHGHGHGHHHHHHFGG?DGGHGGGGGGH
@M02034:409:000000000-BFKT7:1:2102:13951:27568 1:N:0:25
AAAGTCGAGGTGCCTAAAGTGGCAACCCAGACTGGGTTGGGTGTTGGTGGTGTAGAGCTTCCTGTAGCCGCATGGCG
+
AAAA>F>>AD>>BEGFCGFBFFFFHGHGFFHFHHHH3FAEE2BAAGGAFE1FBFDDDDFGEGHH5FEEFE>EEEF?E
@M02034:409:000000000-BFKT7:1:2102:13540:27572 1:N:0:25
AAAGTCGAGGTGCCTAAAGTGGCAACCCAGACTCCTCATAATGTTGGTGGTGTAGAGCTTCCTGTAGCCGCATGGCGTTCGTACTTAAATATGGAACTAACCATTCCAATTTTCGCTGTCTCTTATACACATCTCCGAGCCCACGAGAC
+
>333>DA>D2>ACG5FFGBBFDECFAFAFGHCFFF323AGFGHDGHGBC2EFHGHEFGFHHHHHGFGGHGGCGFFHG1EFEECHHHFFHEFGFFDBFFGGFAGHHBGFFFHGBFEEGG?G4FF44GH4GFHB1FF1?BDCCGHA<@@ED
@M02034:409:000000000-BFKT7:1:2102:14059:27579 1:N:0:25
AAAGTCGAGGTGCCTAAAGTGGCAACCCAGACTCCTGCTCATGTTGGTGGTGTAGAGCTTCCTGTAGCCGCATGGCGTTCGTACTTAAATATGGAACTAACCATTCCAATTTTCGCTGTCTCTTATACACATCTCCGAGCCCACGAGAC
+
AAAA>BAADD2>BFGFGGFBFCFFGGGEEDGGHHHHHHHHHHFGHHHABDAFFDFAGEGHHHHF5EGDFEECEEF?E?EFEBGFGHGGHHGGGFGHGFHHGHDGHHHDHHHHHHGGGGEHHFHGFHHHFFGGGHHGA?CC@CGGCDGGE
@M02034:409:000000000-BFKT7:1:2102:13535:27591 1:N:0:25
AAAGTCGAGGTGCCTAAAGTGGCAACCCAGACTCCTCATAATGTTGGTGGTGTAGAGCTTCCTGTAGCCGCATGGCGTTCGT
+
BBCAAFCCCBAAGGGGGGFBGFGHHHHGGHDGHH3DFGHGBGHHFG22AAF1A3F5AD3BAFEF5555BBF0E>A1>1>??>
@M02034:409:000000000-BFKT7:1:2102:18598:27593 1:N:0:25
AAAGTCGAGGTGCCTAAAGTGGCAACCCAGACTCGGCCTACGGTTGGTGGTGTAGAGCTTCCTGTAGCCGCATGGCGTTCGTACTTAAATATGGAACTAACCATTCCAATTTTCGCTGTCTCTTATACACATCTCCGAGCCCACGAGACT
+
AAAAAFCCCCAAGGGGGGGGGGGHHHHGGHFGHHGFFDGGGFGHAEC1BEEFF3F5FD3GFHGHHFD@FEF?EGH1E>E1E??EGGGDFHGFGFB?EFHHG0EGGFHEFFEHGB?/EACF?DGH?FFFHGH2@2D2</CF<FGEFC?DDH
@M02034:409:000000000-BFKT7:1:2102:12796:27597 1:N:0:25
AAAGTCGAGGTGCCTAAAGTGGCAACCCAGACTTGGATTGGGGTTGGTGGTGTAGAGCTTCCTGTAGCCGCATGGCGTTCGTACTTAAATATGGAACTAACCATTCCAATTTTCGCTGTCTCTTATACACATCTCCGAGCCCACGAGACT
+
BBBBBFBBBBAAFGGFGGGGGGGHHHHGGHHGHHHHHHHHHGGEEGG1FEEFGGG5FDGGGHHFGFHGHGGCEEH1EBEFEFFGGHHDFGHHHHGFHHHHBFDGFGHHHHFHHEEEGEGHHFGHBGHHFGHHHHFDDCCFGGHGCCCFGF
@M02034:409:000000000-BFKT7:1:2102:15872:27606 1:N:0:25
AAAGTCGAGGTGCCTAAAGTGGCAACCCAGACTTATTAGGATGTTGGTGGTGTAGAGCTTCCTGTAGCCGCATGGCGTTCGTACTTAAATATGGAACTAACCATTCCAATTTTCGCTGTCTCTTATACACATCTCCGAGCCCACGAGACT
+
ABBBAFBADDAAFGGGGGFBFFFGHEHGDFHAGHHGHHHHHHFFFGH2BEEAAAFDBFEFHHHFFAFBGEEEEEFBEEF1EBB?GGHFHFHHGFGGFHGFFHDGGHFHHHHHHHGGGE?3GFHHHHHHHHHHHGHFGGGGGEHGG@CGGH
@M02034:409:000000000-BFKT7:1:2102:21817:27611 1:N:0:25
AAAGTCGAGGTGCCTAAAGTGGCAACCCAGACTAATAGGAATGTTG
+
CBCCCFCCCBABGGGGGGGFGGGHHHHGGHC2BG3A5F3A5BGG5G
@M02034:409:000000000-BFKT7:1:2102:18233:27616 1:N:0:25
AAAGTCGAGGTGCCTAAAGTGGCAACCCAGACTGCGGAGAAGGTTGGTGGTGTAGAGCTTCCTGTAGCCGCATGGCGTTCGTACTTAAATA
+
CCCBBFCCCCAAGGGGGGGGGFGHHHHGGHHGHFFFG?EECGHGFFEEEEGC13F5BFDCAGGHF5@5@AE0EAE1>?>FE>2?AFHF@4G
@M02034:409:000000000-BFKT7:1:2102:17848:27631 1:N:0:25
AAAGTCGAGGTGCCTAAAGTGGCAACCCAGACTAAGCGGGATGTTGGTGGTGTAGAGCTTCCTGTAGC
+
BCCCBFCCBBAAFGGGGGFBGFGGHHCGGHFAGBBE3EFGF?FHHG11A1ECB3D5F53A5FGF5555
@M02034:409:000000000-BFKT7:1:2102:11521:27632 1:N:0:25
AAAGTCGAGGTGCCTAAAGTGGCAACCCAGACTCCTCAGAATGTTGGTGGTGTAGAGCTTCCTGTAGCCGCATGGCGTTCGTACTTAAATATGGAACTAACCATTCCAATTTTCGCTGTCTCTTATACACATCTCCGAGCCCACGAGACT
+
CCCCBFCCCCCCGGGGGGGBGFGHHHHGGHHGHHHHHHHGGHHHHHHEFGEFGFGGHHHHHHHHHGHGHEEFFFHHGGGGEFHHHHHHHHGHGHHBGHGHHHGHHHGHHHHHHBGFGGGHGHHHFHHFGHHHHGFFDCFGG/FFGCCGDH
@M02034:409:000000000-BFKT7:1:2102:13189:27633 1:N:0:25
AAAGTCGAGGTGCCTAAAGTGGCAACCCAGACTGGT
+
BCCBAFAABDBBGGGGGGGGGGGGGHHGGHHG3G25
@M02034:409:000000000-BFKT7:1:2102:13194:27655 1:N:0:25
AAAGTCGAGGTGCCTAAAGTGGCAACCCAGACTGGGTTTTATGTTGGTGGTGTAGAGCTTCCTGTAGCCGCATGGCGTTCGTACTTAAATATGGAACTAACCATTCCAATTTTCGCTGTCTCTTATACACATCTC
+
BCCCBFCBCCCBGGGGGGGFGGGHHHHGGHHGHCAC3AEF5F5AFHEEAEEFAAD5A53BAFHFAAB5BEF0EEGAEEGEEEBCGHHHDGHFDD33BCGHB03B?4F4?F?G?4><EA<BFGF?4BB?FB2BFFH
@M02034:409:000000000-BFKT7:1:2102:19804:27683 1:N:0:25
AAAGTCGAGGTGCCTAAAGTGGCAACCCAGACTTGTCTTCATGTTGGTG
+
AAA>AFAADD1AFGGFGGGFGBEFFECAFH0FGHH11FB2DF2FGG//B
@M02034:409:000000000-BFKT7:1:2102:15524:27708 1:N:0:25
AAAGTCGAGGTGCCTAAAGTGGCAACCCAGACTAAGA
+
AAAA3DAAD@>AGGGGGFF6BFFGHHGGFFHGC3F3A
@M02034:409:000000000-BFKT7:1:2102:10379:27712 1:N:0:25
AAAGTCGAGGTGCCTAAAGTGGCAACCCAGACTTAGCAGCATGTTGGTGGTGTAGAGCTTCCTGTAGCCGCATGGCGTTCGTACTTAAATATGGAACTAACCATTCCAATTTTCGCTGTCTCTTATACACATCTCCGAGCCCACGAGACT
+
BCBBCFCCCCBCGGGGGGGGGGGHGHHGGHHGHHHHHHHGHHHHHHHEFEEFGGGFGHHHHHHHGHHGHEGGGGHHGEGFFFHHHHHGHHHHHHGFHHHGFGFHHHGGHHHHHHGGGGGGHGHHHHGHFHGFFGFGGCGCGGHGGFGGGH
@M02034:409:000000000-BFKT7:1:2102:20279:27717 1:N:0:25
AAAGTCGAGGTGCCTAAAGTGGCAACCCAGACTATTAATACGGTTGGTGGTGTAGAGCTTCCTGTAGCCGCATGGCGTTCGTACTTAAATATGGAACTAACCATTCCAATTTTCGCTGTCTCTTATACACATCT
+
A?ABADAA3DAAFGGGFGDG5FCAGAHGCHGGHHB5DE5G522BBAEEF?AFABF5DDGGFFGFH5DGFEGGGEGFEEEGF>F??FFH3FFGGF3@BB3F30GGHHEH4FFHH4EGFGGHHFHH1BFGHHFHCF
@M02034:409:000000000-BFKT7:1:2102:20877:27718 1:N:0:25
AAAGTCGAGGTGCCTAAAGTGGCAACCCAGACTAAGCTTACTGTTGGTGGTGTAGAGCTTCCTGTAGCCGCATGGCGTTCGTACTTAAATATGGAACTAACCATTCCAATTTTCGCTGTCTCTTATACACATCTCCGAGCCCACGAGACT
+
ABB?AFBADDBBGBGFCAFGF4FGHHGEGHHGFHHGHHFHHHCHHFHEFEEFEFHDGHHHGHHFGFGHHGC?EEFGEE?FEF2GGGHGDEHHHG3EGGGHFHFHHHHHHGGHHHEDEAEHHHGHFGFHHFFHHGFGF/<BBFEFC@CGFH
@M02034:409:000000000-BFKT7:1:2102:18484:27725 1:N:0:25
AAAGTCGAGGTGCCTAAAGTGGCAACCCAGA
+
AA?1AF1A@DAAB1A111BAB1B0BFH0A0A
@M02034:409:000000000-BFKT7:1:2102:15518:27726 1:N:0:25
AAAGTCGAGGTGCCTAAAGTGGCAACCCAGACTAAGATGGCGGTTGGTGGTGTAGAGCTTCCTGTAGCCGCATGGCGTTCGTACTTAAATATGGAACTAACCATTCCAATTTTCGCTGTCTCTTATACACATCTCCGAGCCCACGAGACT
+
BABBAFAAB@AABGGGGGEBFFFFHFGGEGHGHFGHHHHHGGGEFGGAFEBFBEFFFGHGHHHGFFGDGEEEFEFFE?EFE?GHHHHGHHGFGFGGHHHGGHGHHHHHHHHHHHFGGFFHEFHHGHHGFFHHHHGHDCDFCGHGGCGGGB
@M02034:409:000000000-BFKT7:1:2102:10452:27741 1:N:0:25
AAAGTCGAGGTGCCTAAAGTGGCAACCCAGACTCCGCAGACGGTTGGTGGTGTAGAGCTTCCTGTAGCCGCATGGCGTTCGTACTTAAATATGGAACTAACCATTCCAATTTTCGCTGTCTCTTATACACATCTCCGAGCCCACGAGACT
+
B@AABFABBBABGFGGGGGGGGGFHHHGGHHGBHHEEEGGGECAFEFGGGEFBGF5GHHHFHHGFBFBF?EEGGHHGEEFEFGEHHHHHHGHFHE3FGHFCGFHHHGFGHHHHFGGGGDFGFHHHGFB@F<22@FFACDDGGHGG@CGGH
@M02034:409:000000000-BFKT7:1:2102:12695:27768 1:N:0:25
AAAGTCGAGGTGCCTAAAGTGGCAACCCAGACTCATAAGCAGGTTGGTGGTGTAGAGCTTCCTGTAGCCGCATGGCGTTCGTACTTAAATATGGAACTAACCATTCCAATTTTCGCTGTCTCTTATACACATCTCCGAGCCCACGAGACT
+
AABBAFABBDAAGGGGGGGGGGGHGGCGGHHGGHHHHHHHFHGFGFE2AEFFFGF5ADGHHHHHHFHGHGG0EEHAEGGGGGHHHHHHFHHGHHB3@GFFFC?GGEDFGGGGHFEGFGEHHHGFFHHFFB2FFGBBD//>BFEECCAAAG
@M02034:409:000000000-BFKT7:1:2102:12676:27770 1:N:0:25
AAAGTCGAGGTGCCTAAAGTGGCAACCCAGACTCATAAGCAGGTTGGTGGTGTAGAGCTTCCTGTAGCCGCATGGCGTTCGTACTTAAATATGGAACTAACCATTCCAATTTTCGCTGTCTCTTATACACATCTCCGAGCCCACGAGACT
+
BBBCBFCCDBABGGGGGGGFGGGHHHHGGHHGHHHHHHHHHHHFGHGGFEEFGGGFGHHHHHHHGFHHHGGGGGHFFGGGGFHHHHHHHHGHHHHGHHHHHHFGHHHHHHHHHGGGGGGHHHHHHHFHGHHHHHHGGGGGGGHGGGGGGH
@M02034:409:000000000-BFKT7:1:2102:12688:27790 1:N:0:25
AAAGTCGAGGTGCCTAAAGTGGCAACCCAGACTCATAAGCAGGTTGGTGGTGTAGAGCTTCCTGTAGCCGCATGGCGTTCGTACTTAACTATGGAACTAACCATTCCAATTTTCGCTGTCTCTTATACACATCTC
+
>1AA1BAAD>>1FFGFGFGGFEBFHCFAFHCFBFB1DFGGFGC0FF/BFEEF/AGHHHHC1E1F1FFBBEG@E?EEE/EEEE0/FGFG12@GG111BC1@1B1>BEF22BFFHFECEFEBFFGHFF22DFFHFG>
@M02034:409:000000000-BFKT7:1:2102:15007:27805 1:N:0:25
AAAGTCGAGGTGCCTAAAGTGGCAACCCAGACTCAGCAGTCGGTTGGTGGTGTAGAGCTTCCTGTAGCCGCATGGCGTTCGTACTTAAATATGGAACTAACCATTCCAATTTTCGCTGTCTCTTATACACATCTCCGAGCCCACGAGA
+
AAAAAFAA@D1>1BDEFFF3B10C10BBFHHGHFFHHGHHCEEFFGEBFE/BFDD2GHHHHFHGBGFA1E/>EEF0>BEFE?>FGBF1GHFDFFE1FGHFC>GF1FFFGFHHHFE?EFE122DFFEDFDCHGGED1?<<B<FHGCCCG
@M02034:409:000000000-BFKT7:1:2102:11285:27823 1:N:0:25
AAAGTCGAGGTGCCTAAAGTGGCAACCCAGACTCTGTTTATTGTTGGTGGTGTAGAGCTTCCTGTAGCCGCATGGCGTTCGTACTTAAATATGGAACTAACCATTCCAATTTTCGCTGTCTCTTATACACATCTCCGAGCCCACGAGACT
+
CCCCCFCCCCBBGGGGGGGGGGGHHHHGGHHGHHHHGHHHGHHHHHHEGGFFGFGGHHHHGHHHFFHHHGGGGGHGGGGGGGHHHHHHHHHHHHEFGHGFGHGHGHGGHHHHHGGGGGGHHHHHHHHGHFHHHHGHCCGGGGHGGDGGGH
@M02034:409:000000000-BFKT7:1:2102:17728:27824 1:N:0:25
AAAGTCGAGGTGCCTAAAGTGGCAACCCAGACTACTTAGAATGTTGGTGGTGTAGAGCTTCCTGTAGCCGCATGGCGTTCGTACTTAAATATGGAACTAACCATTCCAATTTTCGCTGTCTCTTATACACATCTCCGAGCCCACGAGACT
+
BBB@AFBBBBAAGGGGGGFFFFFHHHHDFGGFHHHFGFEFGHBGHHGAFFBAGFFGGFFHHGHGFFGGGEGFGGGFEBFFFEFFHHGGFGFGHFF@GHGHGGFHHHHHDGGHHFGGGEEGFHHHEGHFGFHHHHHHDCGGGGHGGDCDDG
@M02034:409:000000000-BFKT7:1:2102:21212:27834 1:N:0:25
AAAGTCGAGGTGCCTAAAGTGGCAACCCAGACTACTCATATTGTTGGTGGTGTAGAGCTTCCTGTAGCCGCATGGCGTTCGTACTTAAATATGGAACTAACCATTCCAATTTTCGCTGTCTCTTATACACATCTCCGAGCCCACGAGACT
+
AAAAAFAADDAAF1FGGGFBADEFFFEEFCFFFGFHHFFGFHFHHHHAFE/BB1FAGBGHHBGFDFHGDEGCEEH>EEEBEECEEHFBHHEFGHGFFHHHB0GFHEHEGHHHHFECFGAGHFGGBEFFGFHHHHHFC<BCCAGGCB<E?F
@M02034:409:000000000-BFKT7:1:2102:20356:27863 1:N:0:25
AAAGTCGAGGTGCCTAAAGTGGCAACCCAGACTACTTATAAGGTTGGTGGTGTAGAGCTTCCTGTAGCCGCATGGCGTTCGTACTTAAATATGGAACTAACCATTCCAATTTTCGCTGTCTCTTATACACATCTCCGAGCCCACGAGACT
+
CCCCCFCBCBBCGGGGGGGGGGGHHHHGGHGGHHBHHBGHHHHGHHGGFGEFHHHHHHHHHHHHHHHHHGGEGGHHGGGGGGHHHHHGHHGHHHHHGHHHHHHHHHGHHHHHHHGGGGGHGHHHGHHHHHHHHHFHG/CCFGHGGGGGGH
@M02034:409:000000000-BFKT7:1:2102:21394:27865 1:N:0:25
AAAGTCGAGGTGCCTAAAGTGGCAACCCAGACTGCTGCGAGTGTTGGTGGTGTAGAGCTTCCTGTAGCCGCATGGCGTTCGTACTTAAATATGGAACTAACCATTCCAATTTTCGCTGTCTCTTATACACATCTCCGAGCCCACGAGACT
+
BBBBBFBBBBABGGGGGGGBFGGHFHHGGHGGGHHHHHGFCEFHGFHEFDGGHHHFDFGHHGHGFGHHGFGEEEHECEFGGFBEEGHHHHGBGHFFHHHGF?EGHHHFHHHHHG@?EEEGHHHGFGHFGFHGGHHGD?BDFGEFCFGD?G
@M02034:409:000000000-BFKT7:1:2102:18188:27873 1:N:0:25
AAAGTCGAGGTGCCTAAAGTGGCAACCCAGACTCAGCCTGCTGTTGGTGGTGTAGAGCTTCCCTGTAGCCGCATGGCGTTCGTACTTAAATATGGAACTAACCATTCCAATTTTCGCTGTCTCTTATACACATCTCCGAGCCCACGAGA
+
AAAB3FBBBBAAGGFFGDGBGBFGHHHGGHHGHHHHHGFFHHGFDGCBFGEFFEHGHGEFHHGFHGFHFHECCEEFAEEEGGDHEHGHHHFDGHFBFF3ECFHGFHHHHDFHHHFED//?GBFGG43FHGGFCGGHFGCFG?FFA>@CE
@M02034:409:000000000-BFKT7:1:2102:17139:27875 1:N:0:25
AAAGTCGAGGTGCCTAAAGTGGCAACCCAGACTAAGATGGTTGGTTGGTGGTGTAGAGCTTCCTGTAGCCGCATGGCGTTCGTACTTAAATATGGAACTAACCATTCCAATTTTCGCTGTCTCTTATACACATCTCCGAGCCCACGAGAC
+
BBBABFABB@ABGFG54BGAGBFHHFHGGGGGHHHGGHHHGGGGAGGCAFAAFFGH5FGHHHHHHAFGHFEEEDECGGGGEEEGHHHHHGFHEFFFHFBGGHF3GGHHHHFHHHGG//EEGDBGHHFGHHHHFH?GDDGG/BFHGDGCC?
@M02034:409:000000000-BFKT7:1:2102:21413:27877 1:N:0:25
AAAGTCGAGGTGCCTAAAGTGGCAACCCAGACTGCTGCGAGTGTTGGTGGTGTAGAGCTTCCTGTAGCCGCATGGCGTTCGTACTTAAATATGGAACTAACCATTCCAATTTTCGCTGTCTCTTATACACATCTCCGAGCCCACGAGACT
+
A>AA>DAADBBBFGGGCGG6ABFGGDFF2FEAGHBGH3AEFCHGGHHEFDAFFDFAD5FGFHHGB5DD3EECGGGBEFFAEECG?GF@GGFHHHHFBHEFC?3BGBG4FFFFG?>?/EE2GBFF?FB3FCGHHHD@B/BBCEGGGC/EFF
@M02034:409:000000000-BFKT7:1:2102:15326:27904 1:N:0:25
AAAGTCGAGGTGCCTAAAGTGGCAACCCAGACTGTGTGGAGGGTTGGTGGTGTAGAGCTTCCTGTAGCCGCATGGCGTTCGTACTTAAATATGGAACTAACCATTCCAATTTTCGCTGTCTCTTATACACATCTCCGAGCCCACGAGAC
+
AABBAFAAD@AAFGGGGGFBFDFHHGHGFHHGHHGGDFFGHGGEGGGEFEEFGFGFFHHHHHHGFDFGGEEEGGGBFEGGEEGGHHHHHHHHGG3DGHHGHHHHEHHFHHHGHHGEGFEFHFHHGHFFFGGHGHFFDCDGFFHGGGGGD
@M02034:409:000000000-BFKT7:1:2102:12385:27908 1:N:0:25
AAAGTCGAGGTGCCTAAAGTGGCAACCCAGACTAAGCTGCCTGTTGGTGGTGTAGAGCTTCCTGTAGCCGCATGGCGTTCGTACTTAAATATGGAACTAACCATTCCAATTTTCGCTGTCTCTTATACACATCTCCGAGCCCACGAGACT
+
BCBCCFAABCBAGGGGGGGFGGGHHHHEGHFEGGHHHFGE2DGE5GGGGGEF1FG5GHFHBFGHGAF5FEGGEFHFFEEFEEFFGGHFFFEEDG33FGHHHF3GGHFFHHHHHHGGGGGFHHHGHHFFHHGHFGFHGGG@CCGGFF@CDF
@M02034:409:000000000-BFKT7:1:2102:14098:27925 1:N:0:25
AAAGTCGAGGTGCCTAAAGTGGCAACCCAGACTACTCAGTCGGTTGGGGGTGTAGAGCTTCCTG
+
AABAAFAADD>AGGGFGGGFFFGHHHHGGHHEFG3F35B5D2AEAEAA0AA0>3D555@@5B5F
@M02034:409:000000000-BFKT7:1:2102:16898:27930 1:N:0:25
AAAGTCGAGGTGCCTAAAGTGGCAACCCAGACTCAGGTGGGTGTTGGTGGTGTAGAGCTTCCTGTAGCCGCATGGCGTTCGTACTTAAATATGGAACTAACCATTCCAATTTTCGCTGTCTCTTATACACATCTCCGAGCCCACGAGACT
+
AAAAAF1>>D>AEGFFGGG3BAFE1FG0FGCFCGEEBDBF?AAEECAAB?AFGBE2DEEGHCGFBFFDBF>>/EG0>?E/B?>/?2@1FGE@BD1BFFHHGAFFDFFGFHGHHFG?E?<BGFGFDFHGHFHFHGH1C?CCC/F/>ACF?G
@M02034:409:000000000-BFKT7:1:2102:14551:27933 1:N:0:25
AAAGTCGAGGTGCCTAAAGTGGCAACCCAGACTAAGACGAATGTTGGTGGTGTAGAGCTTCCTGTAGCCGCATGGCGTTCGTACTTAAATATGGAACTAACCATTCCAATTTTCGCTGTCTCTTATACACATCTCCGAGCCCACGAGACT
+
AAAA>FAADD>>FGGGGGG6FDEGGHHGGHHGHHGHHCGFACGFDHGEFEEFGGGFGEFHHHHHADGFGFGCGEFCFEEGEEF1FGHGHGDBGHEFFBFFGE3FDFHBFGFHEF?EEGGHGEGGFBGGH2F?GGHFDC@@CEGEGC/CAG
@M02034:409:000000000-BFKT7:1:2102:17707:27940 1:N:0:25
AAAGTCGAGGTGCCTAAAGTGGCAACCCAGACTATGCCGTATGTTGGTGGTGTAGAGCTTCCTGTAGCCGCATGGCGTTCGTACTTAAATATGGTACTAACCATTCCAATTTTCGCTGTCTCTTATACACATCTCCGAGCCCACGAGACT
+
BBBBBFAADD>AGGFGFGGBGFFFFCGEFHHGHGGHGGABECFHHHG2BEBFF3BBFFFHHHHHEFFFFEECEEFBEEEFF?BGFHHGFHFHGEGGHHHGBFFHHHGFGHGHHFEDGC?FFFGHEGHFGGHFHFHFA@CGGGGGGGGGGG
@M02034:409:000000000-BFKT7:1:2102:14540:27951 1:N:0:25
AAAGTCGAGGTGCCTAAAGTGGCAACCCAGACTGAGACGAATGTTGGTGGTGTAGAGCTTCCTGTAGCCGCATGGCGTTCGTACTTAAATATGGAACTAACCATTCCAATTTTCGCTGTCTCTTATACACATCTCG
+
AABAAFAADD>AEGGGGGFBFFFHHHHGGGHFH33B53A2A2BDGHGEFEAFFDGFHHHHHHHHGFGGGEGGGFGFGEEGFEGHHHHHHHHFGHFFHFHFFHFHHHHHHHHGHHGGGGFHHHHHHHHHGHHHCGHE
@M02034:409:000000000-BFKT7:1:2102:14740:27956 1:N:0:25
AAAGTCGAGGTGCCTAAAGTGGCAACCCAGACTAAGTATTATGTTGGTGGTGTAGAGCTTCCTGTAGCCGCATGGCGTTCGTACTTAAATATGGAACTAACCATTCCAATTTTCGCTGTCTCTTATACACATCTCCGAGCCCACGAGAC
+
AB@AAF?A3?>>GGFGFGFF5DFGHFFEFACFGHFHBFGHHFHHHDE2BEEFA3ADFGFGHFHHFFFGBEGGGEFEE1EBB?BFGHD3@@4FG33FGFHHGFFHHHFFHHHHHFG/EE?FGHHBGGBBFFFC1FGF/<<@?CHGCC/CE
@M02034:409:000000000-BFKT7:1:2102:16647:27965 1:N:0:25
AAAGTCGAGGTGCCTAAAGTGGCAACCCAGACTTCTTTGATGGTTGGTGGTGTAGAGCTTCCTGTAGC
+
ABBBAFBCDDAAGGGGGGGGGFFFHHHGFHH2G55D55D55DCG5EEA2EG1A3D5A53B5B5B5555
@M02034:409:000000000-BFKT7:1:2102:16903:27985 1:N:0:25
AAAGTCGAGGTGCCTAAAGTGGCAACCCAGACTCGTACTGCTGTTGGGGGTGTAGAGCTTCCTGTAGCCGCATGGCGTTCGT
+
BCCCBFABBDAAGGGGGGGGGGGHHHHGGHHGGFGGA2FG5GHGG3A2A0EAA3D5@5@F5FDG55D5B>E/?EE1>1>1?>
@M02034:409:000000000-BFKT7:1:2102:20685:27993 1:N:0:25
AAAGTCGAGGTGCCTAAAGTGGCAACCCAGACTGTTATTCTGGTTGGTGGTGTAGAGCTTCCTGTAGCCGCATGGCGTTCGTACTTAAATATGGAACTAACCATTCCAATTTTCGCTGTCTCTTATACACATCTCCGAGCCCACGAGACT
+
AB@?AFABBBABFGGGGGGGGDGFFGHEAFEFHGG5DGBFHFDGHGG2FAABG3B5GDGHHFHFHHG5GEE@EEHGEEGCFEFHGHFFHGEHHFDFFGHHHHGHHHHFHGHHH4EFGGEGFHHHFEFFHHHFFHHDD@DCCGHGGCDDGH
@M02034:409:000000000-BFKT7:1:2102:12552:27994 1:N:0:25
AAAGTCGAGGTGCCTAAAGTGGCAACCCAGACTAGGGCGGAGGTTGGTGGTGTAGAGCTTCCTGTAGCCGCATGGCGTTCGTACTTAAATATGGAACTAACCATTCCAATTTTCGCTGTCTCTTATACACATCTCCGAGCCCACGAGA
+
BBBBAFBBBD>AEGGGGBAGGFECGFHAEEAGHBFHH2AA0AA1BF01?EBEBFDFG5GBFGHGG@EBGDE>EEHHEEE/EEFHHHGGGHHGFG3BGFBFB?1FGFFH2DGFGGCDFG?1GDGGFG1G1?<F1F??A/AC?AAFA@<C
@M02034:409:000000000-BFKT7:1:2102:14626:28002 1:N:0:25
AAAGTCGAGGTGCCTAAAGTGGCAACCCAGACTATGCAGAAGGTTGGTGGTGTAGAGCTTCCTGTAGCCGCATGGCGTTCGTACTTAAATATGGAACTAACCATTCCAATTTTCGCTGTCTCTTATACACATCTCCGAGCCCAGGAGACA
+
AABAAFAADDAACGGGGGFBFFGHHHHGGFGFGFGHFHHFFHHBFHGEFEEFBEGFHHHHHHHHEGFFGEGGGGGGGEEGFFHHHHHHHHGBGHGFHFHHHHHHHHHHHHHGHHGGGGGHHHHHGHHHHHHHGHHHGCGGGGHEEHGHGC
@M02034:409:000000000-BFKT7:1:2102:16917:28005 1:N:0:25
AAAGTCGAGGTGCCTAAAGTGGCAACCCAGACTCGTACTGCTGTTGGTGGTGTAGAGCTTCCTGTAGCCGCATGGCGTTCGTACTTAAATATGGAACTAACCATTCCAATTTTCGCTGTCTCTTATACACATCTCCGAGCCCACGAG
+
>3>A3B>3A@>>FGGFBFBAFFCGHH4EFFHGHHGHE2FGGBC5BFGAAEBFEBEFFDB3FGGBBDADBBE@AFF1E?EFGEFAFDF3GFBFF@@B@GBFB03B34?44GHFHBE<EE?BF4FE?BG?B1BGFBD1?BD//<</@C@
@M02034:409:000000000-BFKT7:1:2102:11358:28008 1:N:0:25
AAAGTCGAGGTGCCTAAAGTGGCAACCCAGACTTAGGTTTATGTTGGTGGTGTAGAGCTTCCTGTAGC
+
BBBAAFAA@BABGGGGFGGFGDFEEEHFFC2FF555AD5A355DFG22A2AFG3D5B53GFFG5BA55
@M02034:409:000000000-BFKT7:1:2102:11340:28012 1:N:0:25
AAAGTCGAGGTGCCTAAAGTGGCAACCCAGACTTAGGTTTTTGTTGGTGGTGTAGAGCTTCCTGTAGCCGCATGGCGTTCGTACTTAAATATGGAACTAACCATTCCAATTTTCGCTGTCTCTTATACACATCTCCGAGCCCACGAGACT
+
BCBBBFCCCCCCGGGGGGGFGGGHHHHGGHHGHHGHH5GFEFGHGHHEFEEEGAF5FFGGDGHHGAFFBEGFGGH1EEEFEFGFGHF@FGGHHG33EGFH3B3BF?GFFHHHHDFDGGGHHHHG4FGFGFFGHFFDD/@CFGH/CDFGFH
@M02034:409:000000000-BFKT7:1:2102:18391:28025 1:N:0:25
AAAGTCGAGGTGCCTAAAGTGGCAACCCAGACTATTGAGTATGTTGGTGGTGTAGAGCTTCCTGTAGCCGCATGGCGTTCGTACTTAAATATGGAACTAACCATTCCAATTTTCGCTGTCTCTTATACACATCTCCGAGCCCACGAGACT
+
A?AAAFAADDAAFGGGGGGGGCGHGGHGGGGGHHHGHGEBFGHHHGHEFEEAFDGF5FHHHHHHHFHHHGGCFEGFEEEFGAFHGHHHFHHHHGFFHHHHHHDGF4GFGHHHHHGGGG?G4DFHGFHHHBFGFDFGFCGGGGHGGCFAEH
@M02034:409:000000000-BFKT7:1:2102:10367:28030 1:N:0:25
AAAGTCGAGGTGCCTAAAGTGGCAACCCAGACTTGGGAGTGGGTTGGTGGTGTAGAGCTTCCTGTAGCCGCATGGCGTTCGTACTTAAATATGGAACTAACCATTCCAATTTTCGCTGTCTCTATACACATCTCCGAGCCCACGAGACTA
+
CCCCCFCCCBAAGGGGGGGGGGGHHHHGFHHGHHHHHEGEFEHGGEFEF1EFF3F5AE3FDHHHFFEEFEG0EEG1EEECEE2GHGGGFGFGGF3?BEGHE0?GGGHBGHHHFB@EFE?F3FGFH3BDFBCGDGFDGGGGGHEGGDAAG<
@M02034:409:000000000-BFKT7:1:2102:18403:28040 1:N:0:25
AAAGTCGAGGTGCCTAAAGTGGCAACCCAGACTATTGAGTATGTTGGTGGTGTAGAGCTTCCTGTAGCCGCATGGCGTTCGTACTTAAATATGGAACTAACCATTCCAATTTTCGCTGTCTCTTATACACATCTCCGAGC
+
AAAAAFAA@D2AGFGGGGGDFFFFHHHGEFGGHFGFBFFA5DGGGECBAEBFA3D5D5ABAFDF5BA5BBEAEEF1>B>1BE21BEHH3GFFDB33F3GH313BBFGBFF3FF?E/?E/?B4B4BB44FBFGHGFB/?DC
@M02034:409:000000000-BFKT7:1:2102:16536:28062 1:N:0:25
AAAGTCGAGGTGCCTAAAGTGGCAACCCAGACTGTGTTTCCTGTTGGTGGTGTAGAGCTTCCTGTAGCCGCATGGCGTTCGTACTTAAATATGGAACTAACCATTCCAATTTTCGCTGTCTCTTATACACATCTCCGAGCCCACGAGACT
+
CCCABFBBBCBBGGGGGGGFGFGHHHHGGHHGHHDFD3E5A5FEGGHEFGGFHHGGHHHHHHHHGHHHHGGGGGHGGFGFGGHGHHHGHHGGHGHHHHHHGHGHHHHHHHHHHHGGGGGHHHHHFHHHHHHFHHHGDCGGGGHGG@DGGH
@M02034:409:000000000-BFKT7:1:2102:18668:28091 1:N:0:25
AAAGTCGAGGTGCCTAAAGTGGCAACCCAGACTAAGAAGAATGTTGGTGGTGTAGAGCTTCCTGTAGCCGCATGGCGTTCGTACTTAAATATGGAACTAACCATTCCAATTTTCGCTGTCTCTTATACACATCTCCGAGCCCACGAGACT
+
AAAABFABDDAAFBGGGGGDGDFFFGGGGHHGHFGFGGFFGHGHHHHEFEBFGEFAGHHHHGHFAFGGHEGEEEHAE?EFEEF1GHGEFFFHHHDFEGHHHGHGEGHGHHHHHGGGGGEGHHHHFGFGHFHHHGHGGCGGGGHGDGGGGH
@M02034:409:000000000-BFKT7:1:2102:12640:28104 1:N:0:25
AAAGTCGAGGTGCCTAAAGTGGCAACCCAGACTAGGAATGATGTTGGTGGTGTAGAGCTTCCTGTAGCCGCATGGCGTTCGTACTTAAATATGGAACTAACCATTCCAATTTTCGCTGTCTTTATACACATCTCCGAGCCCACGAGACTA
+
CCCCBFCCCCBBGGGFGGGGGGGHHHHGGHHGHHHHHHHHHHHHHHHEFEEFGGGGHHHHHHHHHHHHHGGGGGHFGFGFFGHHHHHFHHHHHHHGHHHHHHHHGHHGHHHHHHGGGGGHHHHHHHHHHGHHHHHFGGGGGHGGGGEDHH
@M02034:409:000000000-BFKT7:1:2102:19551:28110 1:N:0:25
AAAGTCGAGGTGCCTAAAGTGGCAACCCAGA
+
AAAAAFAA@DAAGGGG1GGFG1FFFHHCGHC
@M02034:409:000000000-BFKT7:1:2102:15458:28117 1:N:0:25
AAAGTCGAGGTGCCTAAAGTGGCAACCCAGACTAAAGAATGTTGGTGGTGTAGAGCTTCCTGTAGCCGCATGGCGTTCGTACTTAAATATGGAACTAACCATTCCAATTTTCGCTGTCTCTTATACACATCTCCGAGCCCACGAGACTAA
+
BBABAFAADD>>BFGFGGEBFBFFGCFFGEGGFHHHHHHHHGHGHAFEEFHFG5EAGHHHHGGGG5GEEAE?FB>BECEBBFGGFFGHGHFE@FFHHBHAHHHH4FDGHHHFE>EAEFHHHFGFFFFHEGGBDG<>C/<FGGCGGG?GG?
@M02034:409:000000000-BFKT7:1:2102:11908:28128 1:N:0:25
AAAGTCGAGGTGCCTAAAGTGGCAACCCAGACTATGAAGAAGGTTGGTGGTGTTGAGCTTCCTGTAGC
+
BBBBBDABDDAAGFGGGGGFGDCCGFHEGHGGHH5555B53BAGFB2BA?ECA1A5A35AAAF55555
@M02034:409:000000000-BFKT7:1:2102:18241:28131 1:N:0:25
AAAGTCGAGGTGCCTAAAGTGGCAACCCAGACTCATCATGGTGTTGGTGGTGTAGAGCTTCCTGTAGCCGCATGGCGTTCGTACTTAAATATGGAACTAACCATTCCAATTTTCGCTGTCTCTTATACACATCTCCGAGCCCACGAGAC
+
BBBBAFAA@@AAGFGGGGFFFFGHFHFEFHHDHC3FE5D535BAEGGAFEEFFGGFGHHGHHHHAFGFGEEGGEGFEBEFEEGEGHHHHHGHGFEGGHGHEGDGBFGGEGHHHHGDFEEGHHHHFHHHHFHHGHFHGGGGDFHGDFGGF
@M02034:409:000000000-BFKT7:1:2102:15049:28152 1:N:0:25
AAAGTCGAGGTGCCTAAAGTGGCAACCCAGACTAGGAAGAATGTTGGTGGTGTAGAGCTTCCTGTAGCCGCATGGCGTTCGTACTTAAATATGGAACTAACCATTCCAATTTTCGCTGTCTCTTATACACATCTCCGAGCCCACGAGACT
+
AABBAFAADB>AGGGGGGGBGFGGHHHGGHHGHHHHHHHHHGHHHHHEFGAAFFHGHHHHHHHHGHHHHGGGGGGFEFEFGFGHHHHGHHHHGGHHFFHFGHHHHHHHHHFHHHGGGGFHHHHHGHHHHHHFHHFHGGGGGFHGGGGGGD
@M02034:409:000000000-BFKT7:1:2102:19844:28175 1:N:0:25
AAAGTCGAGGTGCCTAAAGTGGCAACCCAGACTAAGTATAGTGTTGGTGGTGTAGAGCTTCCTGTAGCCGCATGGCGTTCGTACTTAAATATGGAACTAACCATTCCAATTTTCGCTGTCTCTTATACACATCTCCGAGCCCACGAGACT
+
BBBBBFBBBBABFGFGGGGB5DFHHHHGGHGGHHHHFHHGHFHHGHHEFGAFFEGFHFHHHHHHHGHHHFFCEGH1EEEFEEHGFHHFHHGHGHFFGHGHHFBGHFHGHHHGHHGGEGEHHHHHHGGHHGHHHFGHFCCGGFHFGGGGGH
@M02034:409:000000000-BFKT7:1:2102:14326:28187 1:N:0:25
AAAGTCGAGGTGCCTAAAGTGGCAACCCAGACTCAGAAGGGTGTTGGTGGTGTAGAGCTTCCTGTAGCCGCATGGCGTTCGTACTTAAATATGGAACTAACCATTCCAATTTTCGCTGTCTCTTATACACATCTCCGAGCCCACGAGACT
+
ABBBAFAAD@>>FGGFGGG6FDFGHHHGGHHGGHHHHGHHGFFFGHHEF1BFGFHHFHHHHHHHHGHGHGGGGEFGG>EFFBFHHHHHHHHHHHGFHFHHFHFHFHHHHHHHHHGGGGFFHHHHGHHGFFGHHHHHD/BFDEHGGC@EGF
@M02034:409:000000000-BFKT7:1:2102:16091:28195 1:N:0:25
AAAGTCGAGGTGCCTAAAGTGGCAACCCAGACTAAGACGCGTGTTGGTGGTGTAGAGCTTCCTGTAGCCGCATGGCGTTCGTACTTAAATATGGAACTAATCATTCCAATTTTCGCTGTCTCTTATACACATCTCGGAGCCCACGAGACT
+
AABB>FAADD>AFGGDAEBBFFFHHHFEGGHGHGFHF3BAAAEEGGEA1EE1B3DAADBA5FFFB5B@BBE/EEF1>1>FEEBFEDF3?EG4BB?3FEDG4?4BB4?B?G3FE4E/E/?BB3FGFGG?B@D2FGH0?/CGF/<F<>>D.>
@M02034:409:000000000-BFKT7:1:2102:12377:28218 1:N:0:25
AAAGTCGAGGTGCCTAAAGTGGCAACCCAGACTGATGCTCCTGTTGGTGGTGTAGAGCTTCCTGTAGCCGCATGGCGTTCGTACTTAAATATGGAACTAACCATTCCAATTTTCGCTGTCTCTTATACACATCTCCGACCCAACGCGACT
+
ABA?3@AADD>ABGGGBF46BGGFHHHGFFHGG3B55DDHFFGDFG2BF2EAGHFG5FHGHHFHHHGHHGEEE1?FEGGGGGGHHGFFFHFGG33@FG333B?G3DFFDFFHHH/>EAFHFHFHGHHDFGFHFHHF/</>>//?B//<@@
@M02034:409:000000000-BFKT7:1:2102:17035:28221 1:N:0:25
AAAGTCGAGGTGCCTAAAGTGGCAACCCAGACTCTGTTGCCTGTTGGTGGTGTAGAGCTTCCTGTAGCCGCATGGCGTTCGTACTTAAATATGGAACTAACCATTCCAATTTTCGCTGTCTCTTATACACATCTCCGAGCCCACGAGAC
+
BCCBAFABCBAAGGGGGGGGGGGHHHHGGHHGHHFHHBGFBDGGGHHEFG?EADGEGHHHFHHHGFHFFEG?EFGCEEEFFEGEFHHHHHHHFDBDGHGHFFFG3BGGFHFHHFGGFDEGHHGGEH4FGFHHHFFGDCGGG/FFD?CGG
@M02034:409:000000000-BFKT7:1:2102:19492:28228 1:N:0:25
AAAGTCGAGGTGCCTAAAGTGGCAACCCAGACTTATTGGGAGGTTGGTGGTGTAGAGCTTCCTGTAGCCGCATGGCGTTCGTACTTAAATATGGAACTAACCATTCCAATTTTCGCTGTCTCTTATACACATCTCCGAGCCCACGAGACT
+
BAABBFABDDABGGGGGFFGFGFHHHHGGHHGH555B5A222AEEGGDFDEFHHHHBBEGHHHFHHHGHGGEGGHGEGFGGGHHHHHHHHBGHHFHHHHFGFEFGHGFFHGHHHEFFFGHHHHHHGFHHHHHHHHFDGFCGEHGGCGGEH
@M02034:409:000000000-BFKT7:1:2102:12374:28235 1:N:0:25
AAAGTCGAGGTGCCTAAAGTGGCAACCCAGACTGATGCTCCTGTTGGTGGTGTAGAGCTTCCTGTAGCCGCATGGCGTTCGTACTTAAATATGGAACTAACCATTCCAATTTTCGCTGTCTCTTATACACATCTCCGAGCCCACGAGACT
+
BABCBFCCCCCAFGGFGGGFGGGHGHHGGHHGHHHHHHHHHHHHHHHEFFEFFGGFFHHHHHHHHGHFGEEEFGHFEEFGFFFFGHFGHHFGHHEFGGFFFHFGHHFFHHHHHGEFGGGHHGHHGHFGFHHHFGFDD<CFGGHGFCGGFH
@M02034:409:000000000-BFKT7:1:2102:17027:28237 1:N:0:25
AAAGTCGAGGTGCCTAAAGTGGCAACCCAGACTCTGTTGCCTGTTGGTGGTGTAGAGCTTCCTGTAGC
+
AABBAFBBBBAAGGGGGGGFGGGHHHHGGHHGHCHHFABBBGGGHF2BAEAAA3D5A53BAGHG5555
@M02034:409:000000000-BFKT7:1:2102:19477:28237 1:N:0:25
AAAGTCGAGGTGCCTAAAGTGGCAACCCAGACTTTTTGGGGTGTTGGTGGTGTAGAGCTTCCTGTAGCCGCATGGCGTTCGTACTTAAATATGGAACTAACCATTCCAATTTTCGCTGTCTCTTATACACATCTCCGAGCCCACGAGAC
+
BBBBBFBABBBBGGGBGFGGGGGHHHHGGHHGHC5F3AA2A2AEEHFEFEEFHHHFHHHHHHHHHHHGHGGFGGHGGGGGGFGHHHHHHHHGHHBGFGGHHGHGHGGHHGHHHFGFGGGHHGHH?GGGHHHHGGDFF/DCGGHGG??GG
@M02034:409:000000000-BFKT7:1:2102:12447:28238 1:N:0:25
AAAGTCGAGGTGCCTAAAGTGGCAACCCAGACTTAGTTTTTTGTTGGTGGTGTAGAGCTTCCTGTAGCCGCATGGCGTTCGTACTTAAATATGGAACTAACCATTCCAATTTTCGCTGTCTCTTATACACATCTCCGAGCCCACGAGACT
+
AAAAAFAADD>AEGGGGGGB11FBGHHAFHCFCGHFHGHHGEEHGAGEFCBFFBGDEGFGFHHFGFFFFEGGEGHHGCGFEEFGFHHHHHGHHHFDGHHFHHHHEHHFHHHHHHGGGGEGHHHHGHFFHHHHHHHFGCGGGGHFGGGGGG
@M02034:409:000000000-BFKT7:1:2102:19494:28249 1:N:0:25
AAAGTCGAGGTGCCTAAAGTGGCAACCCAGACTTCTTGGGGGGTTGGTGGTGTAGAGCTTCCTGTAGCCGCATGGCGTTCGTACTTAAATATGGAACTAACCATTCCAATTTTCGCT
+
BBBBBFBBBBBBGGGGFGGGGGGHHHHGGHHGHBGHGHGFF2EGGCCFFGGC?2F2DDGFBGHHHHF1FDG/CDG0@DGGDACEGHH0=DGGFD0<<CGHB:0<C:C0GGGHH0@.;
@M02034:409:000000000-BFKT7:1:2102:18154:28257 1:N:0:25
AAAGTCGAGGTGCCTAAAGTGGCAACCCAGACTACTGTTAGGGTTGGTGGTGTAGAGCTTCCTGTAGCCGCATGGCGTTCGTACTTAAATATGGAGCTAACCATTCCAATTTTCGCTGTCTCTTATACACATCTCCGAGCCCACGAGACT
+
BBBBAFBADDAAFGGDGFGFGFEGHHHGGHHGHHHHHFGHHHHFGGGBFGEABEFFGHFHHHHGGFGEFEFGGGGGEEEGFEHHHHHGHHHHHHGHHHFDEFBGHHGGHHHHHHGCGGEHGGHHHHHHHHHHGHHHG?CFCEGGFDGFFF
@M02034:409:000000000-BFKT7:1:2102:18365:28266 1:N:0:25
AAAGTCGAGGTGCCTAAAGTGGCAACCCAGACTGTTTTGTGGTTGGTGGTGTAGAGCTTCCTGTAGCCGCATGGCGTTCGTACTTAAATATGGAACTAACCATTCCAATTTTCGCTGTCTCTTATACACATCTCCGAGCCCACGAGACTA
+
AABAAFBBDDAACFFGGGFBGCGHHHHGGFGCGHGGHHHGGEBFEF2FEAA1FGHGEGHHHHGHEFHFE00EEHFGDGGGGHGHHFGGHGHHHHFFGHHHGGFG4FBHHGHHHGE<E/FDG4FGHBGHHF2FGHHBCFDCGHGGGGGGFF
@M02034:409:000000000-BFKT7:1:2102:18860:28281 1:N:0:25
AAAGTCGAGGTGCCTAAAGTGGCAACCCAGACTATGTTTCATGTTGGTGGTGTAGAGCTTCCTGTAGCCGCATGGCGTTCGTACTTAAATATGGAACTAACCATTCCAATTTTCGCTGTCTCTTATACACATCTCCGAGCCCACGAGACT
+
BBBBBF3ADDBBGGGGAGGGGGGHHHHGGGGGFHHHGHHHHHHHHGHGGCEFHFHFGHHHHHHGFEHGHGGFGGHHGEEEGGGHHHFGHGHHHEHDFGHHHHHHHHGHFHHHHHGGGGGHGFGHHFGHHBFHFHGDA?DGFGHGG?CDGH
@M02034:409:000000000-BFKT7:1:2102:15821:28284 1:N:0:25
AAAGTCGAGGTGCCTAAAGTGGCAACCCAGACTCGTGATAATGTTGGTGGTGTAGAGCTTCCTGTAGCCGCATGGCGTTCGTACTTAAATATGGAACTAACCATTCCAATTTTCGCTGTCTCTTATACACATCTCCGAGCCCACGAGACT
+
AAAA>DAADD>AGGGGFGFBFFFHHGHGFFHGHHGGGHHHHHHFHHGBFEEFBGGFFHFHHHHGBDFDDEEFGGGCFEFGEEGHHHHHHHGBFFEFEBFHGHDHHHHGHHHGFHGFGE?FHFHHHHGHHFHFCFFFDCFGGGHGGGFF/=
@M02034:409:000000000-BFKT7:1:2102:19248:28284 1:N:0:25
AAAGTCGAGGTGCCTAAAGTGGCAACCAGACTGTGGAGCTTGTTGGTGGTGTAGAGCTTCCTGTAGCCGCCTGGCGTTCGTACTTAAATATGGAACTAACCATTCCCATTTTCGCTGTCTCTTATCCACATCTCCGAGCCCACGAGACT
+
BCCCAFBBCCCCGGGGGDGGGGGHHHHAFFFFFGDGGHHCH3FBEGAFEG1F3GF5FGGHHH5GDGHHGE0BFGF?EEFFGFGHHFBBG4GFGHFFB3BGF3BFHF3BFGHHH/AFAEHHFGHBB3BBGFHHFHHGFGGGFHGG//CFH
@M02034:409:000000000-BFKT7:1:2102:19247:28303 1:N:0:25
AAAGTCGAGGTGCCTAAAGTGGCAACCAGACTGTGGAGCTTGTTGGTGGTGTAGAGCTTCCTGTAGCCGCATGGCGTTCGTACTTAAATATGGAACTAACCATTCCAATTTTCGCTGTCTCTTATACACATCTCCGAGCCCACGAGACT
+
AAABBFBBBBABFGGGGGGFGDF4FGFCGAFEHHHB3ABGGFGFGEAFEAFGBG5FBGHBGHHF5FGGE0AEEH?EEEAEEBFGE@B3B4FGHBBEG3BGHFFGHHF4GHHHGEEFGEFHGHHGH4EFHHHGF?DEDGGGCFEDGCGGH
@M02034:409:000000000-BFKT7:1:2102:14365:28306 1:N:0:25
AAAGTCGAGGTGCCTAAAGTGGCAACCCAGACTACTAATAAGGTTGGTGGTGTAGAGCTTCCTGTAGCCGCATGGCGTTCGTACTTAAATATGGAACTAACCATTCCAATTTTCGCTGTCTCTTATACACATCTCCGAGCCCACGAGACT
+
A?AA>B>>AD>AEFGGGGF6BBFFGFGGGEHGHHHHHHHFHGHFGGGBAEAFFFFDGGHHHHHGGFFFGEEEGEFBEEFFEBFGHHHHHHHHGEGDCGFGCGDGBGHHHHHHHHEEFFEFHFHHFFHDFFFGGH32B<@BBFGG@@CFFF
@M02034:409:000000000-BFKT7:1:2102:10717:28322 1:N:0:25
AAAGTCGAGGTGCCTAAAGTGGCAACCCAGACTCAGAAGAAGGTTGGTGGTGTAGAGCTTCCTGTAGCCGCATGGCGTTCGTACTTAAATATGGAACTAACCATTCCAATTTTCGCTGTCTCTTATACACATCTCCGAGCCCACGAGACT
+
CCCCCFCCBBBCGGGGGGGGGGGHHHHGGHHGHHHHHGHHGHHHHHGGGGGGHHHGHHHHHHHHHHHGGEEEGGHHGGGGGGHHHHFGHHHHHHHFHHGHHHGHHHHFHHHHHHGGGGGHHHHHHHHHFHHHFGFFG?DCDGHGGGGGGH
@M02034:409:000000000-BFKT7:1:2102:20823:28329 1:N:0:25
AAAGTCGAGGTGCCTAAAGTGGCAACCCAGACTAATAAGAGGGTTG
+
A?AA>DAADDAAGGGGCGFGFGGHHHFGGHGFHHHHB5B532BB2A
@M02034:409:000000000-BFKT7:1:2102:20806:28341 1:N:0:25
AAAGTCGAGGTGCCTAAAGTGGCAACCCAGACTAATAAGAATGTTGGGCGT
+
BABBBFBABBBBGGGGGGGGGGGHHHHGFFE2A33DA5F553BF55A222A
@M02034:409:000000000-BFKT7:1:2102:19999:28366 1:N:0:25
AAAGTCGAGGTGCCTAAAGTGGCAACCCAGACTCTTCATGTTGTT
+
AAAABFBBDBABGGGGGGGGGFFBGHHEEGEFFFFFB5BAFFHHG
@M02034:409:000000000-BFKT7:1:2102:15218:28405 1:N:0:25
AAAGTCGAGGTGCCTAAAGTGGCAACCCAGACTAATCCGCCTGTTGGTGGTGTAGAGCTTCCTGTAGCCGCATGGCGTTCGTACTTAAATGTGGAACTAACCATTCCAATTTTCGCTGTCTCTTATACACATCTCCGAGCCCACGAGACT
+
BBCAAFABCBAAGGGGGGGBFFGHHHHGGHHGHHHDFGGGGGHHHHHEFEEGHGFFHHHHHHHHHGGHHEGGGGGGGEGGGEGHHHHHHH4BFFFBGHHHHHHHHGHHHHHHHHGGGGGHHHHHHHHHGHHHHHHHDCGCCFGFGGGGDF
@M02034:409:000000000-BFKT7:1:2102:16563:28410 1:N:0:25
AAAGTCGAGGTGCCTAAAGTGGCAACCCAGACTGTGTTGTTTGTTGGTGGTGTAGAGCTTCCTGTAGCCGCATGGCGTTCGTACTTAAATATGGAACTAACCATTCCAATTTTCGCTGTCTCTTATACACATCTCCGAGCCCACGAGACT
+
AAAAAFAABBAAGGGFFBBBFFFHHGGFGHHGGHFGGHFBBGGGHHHBBEBBBDGGHHHHHHHFFGGFFEEEGFHFEEFFEEFHHHGHHHHFGHHGGGHHGHFHHGFGHHHHHHFEGGEGHBHHGHFHGGGHHG3GGCGFBFHGDCGGGF
@M02034:409:000000000-BFKT7:1:2102:15024:28410 1:N:0:25
AAAGTCGAGGTGCCTAAAGTGGCAACCCAGACTATTCTGTTTGTTGGTGGTGTAGAGCTTCCTGTAGCCGCATGGCGTTCGTACTTAAATATGGAACTAACCATTCCAATTTTCGCTGTCTCTTATACACATCTCCGAGCCCACGAGACT
+
AAAA>DAAD@>>BGGGGGGBFFFGHGHGEFHFHHGHHHGDGHFFHGHEFFEFADFFFHHHHHHHFDFBFEEEFEFBEEEFEEGFEGHHHHHHGHFF3FFFCHGGGGHHHHHHHHGGGGEGHFGHFHFFGGGHBGGBE?CCD/?CC?CDDF
@M02034:409:000000000-BFKT7:1:2102:12886:28410 1:N:0:25
AAAGTCGAGGTGCCTAAAGTGGCAACCCAGACTAGGCCTGAGGTTGGTGGTGTAGAGCTTCCTGTAGCCGCATGGCGTTCGTACTTAAATATGGAACTAACCATTCCAATTTTCGCTGTCTCTTATACACATCTCCGAGCCCACGAGACT
+
A1AAAFAADDAAGGGG11BBGGGHGHHGGHGGHHHHHHHGGHGGHHGGFGEGGFHEGHHHHHHGFHHFFFGEEFFBFEEFFEGGEHHHFHHHFGBBGHHHFF1GGHFFHHFHHEEEEGGHHHHHFGFGHGHFHGDDB?CCCAHGGCGGCH
@M02034:409:000000000-BFKT7:1:2102:12299:28414 1:N:0:25
AAAGTCGAGGTGCCTAAAGTGGCAACCCAGACTCCGC
+
A?A1>B>A1>>ABGGCFGFEG1FBAG0EF0AEGCF0?
@M02034:409:000000000-BFKT7:1:2102:14261:28423 1:N:0:25
AAAGTCGAGGTGCCTAAAGTGGCAACCCAGACTCCGCGTGGTGTTGGTGGTGTAGAGCTTCCTGTAGCCGCATGGCGTTCGTACTTAAATATGGAACTAACCATTCCAATTTTCGCTGTCTCTTATACACATCTCCGAGCCCACGAGACT
+
AAAAAFBBBDAAFGGFGGFAFFFFHGGEGGHGHHHGGGEGGBFFEHHEFFEFFGFFGHHHHHHHFFHGHEFEGEFCEEEGEEGHHHHHHHHGGHFFHBHFFHFHFHHGHHHHHHGGGGDHHHHHGHFFFHHGGGHHGCGGGGHGFCCGGF
@M02034:409:000000000-BFKT7:1:2102:17748:28435 1:N:0:25
AAAGTCGAGGTGCCTAAAGTGGCAACCCAGACTAAGAAGAAGGTTGGTGGTGTAGAGCTTCCTGTAGCCGCATGGCGTTCGTACTTAAATATGGAACTAACCATTCCAATTTTCGCTGTCTCTTATACACATCTCC
+
A333AB>>>2>>AGF5B4FEGFFHHHHFG2BFFBD3GFGFFCFGFG?E2A1BGGHFGHHFHGH5FF5DE1ECFDFGCEEFGFHHEHGEHHFDGBDBGFFFGFHHHGHHHGHHHE>E/?EGFGHFHDBGHCGGFHHB
@M02034:409:000000000-BFKT7:1:2102:18721:28436 1:N:0:25
AAAGTCGAGGTGCCTAAAGTGGCAACCCAGACTAAGTGTAATGTTGGTGGTGTAGAGCTTCCTGTAGCCGCATGGCGTTCGTACTTAAATATGGAACTAACCATTCCAATTTTCGCTGTCTCTTATACACATCTCCGAGCCCACGAGACT
+
BBBBBFBADBABGGGGGGGGGGGHGHHGFHHGHG3AB5FE5G5DFGG2BEGGGBF55ABGAGGEGDEEGEG0EEG10?EFFEFEFHHFFHHHHG3BFEGH3B@FFEHB4B3F?B/EFF/FFHGF4BFEHBDCGFF2?<<>BFC/</ADGH
@M02034:409:000000000-BFKT7:1:2102:12301:28438 1:N:0:25
AAAGTCGAGGTGCCTAAAGTGGCAACCCAGACTCCGCAGCATGTTGGTGGTGTAGAGCTTCCTGTAGCCGCATGGCGTTCGTACTTAAATATGGAACTAACCATTCCAATTTTCGCTGTCTCTTATACACATCTCCGAGCCCACGAGACT
+
ABBBAF>>DDAAEGGFF4DGGFCEBFCFFHDGHHHFDCAE2BGFGHCAFG1FFFFGHFFHBGGHHFHFHGG?EGGFFGGEE>GEGFFGFHGFGBB33FDCBB3B?BDDGGHHHGG/EEEBFBGG3F3F3GHHBB?2/>B@CGGFGGGGGH
@M02034:409:000000000-BFKT7:1:2102:13547:28449 1:N:0:25
AAAGTCGAGGTGCCTAAAGTGGCAACCCAGACTAATAAGACTGTTGGTGGTGTAGAGCTTCCTGTAGCCGCATGGCGTTCGTACTTAAATATGGAACTAACCATTCCAATTTTCGCTGTCTCTTATACACATCTCCGAGCCCACGAGACT
+
ABBBAFAADD>ABFGGGGGBFCFHHHGGGGHGHHHGHHGHGHHHHHGEFFEFGGHGHHHHHHHGFFHFGEGFGGGGGEEFEEFEGHHFHGGFHGHHHHGHFHFHFGFHGHHHHHGGGGGHHFHHHHHGHHHHHGHHDDFGGFHGGCCGFF
@M02034:409:000000000-BFKT7:1:2102:15620:28450 1:N:0:25
AAAGTCGAGGTGCCTAAAGTGGCAACCCAGACTCCGACGAATGTTGGTGGTGTAGAG
+
AAA>>DAA@D>AGGGGGGF6BFEHHHGGGFGFGBAEA2A22AFD5BGA1EEEB3D5A
@M02034:409:000000000-BFKT7:1:2102:17748:28455 1:N:0:25
AAAGTCGAGGTGCCTAAAGTGGCAACCCAGACTAAGAAGAAGGTTGGTGGTGTAGAGCTTCCTGTAGCCGCATGGCGTTCGTACTTAAATATGGAACTAACCATTCCAATTTTCGCTGTCTCTTATACACATCTCCGAGCCCACGAGACT
+
BBBBBFA>3D>>44GF4GDBEGGFFHHGFHGGHGGHGHFBAECGGHEEFEABFFD5GGFHGHHHEFG53AE>EEGBFBEF?B?FEGHHHHHDFHGFHHFH3GHHHGHFHHHHHGE/EFGEFHHHHHH2FGFF1FBFA<DCGFFGGDGGDH
@M02034:409:000000000-BFKT7:1:2102:17447:28457 1:N:0:25
AAAGTCGAGGTGCCTAAAGTGGCAACCCAGACTTAGA
+
BBCBCFABBBAAGGGGFGGGGCGHHHHGGHGF3G555
@M02034:409:000000000-BFKT7:1:2102:12965:28462 1:N:0:25
AAAGTCGAGGTGCCTAAAGTGGCAACCCAGACTACGACGATTGTTGGTGGTGTAGAGCTTCCTGTAGCCGCATGGCGTTCGTACTTAAATATGGAACTAACCATTCCAATTTTCGCTGTCTCTTATACACATCT
+
AB?AB5AADBBBBGGFGGGBFGGHHGHAFGH2FGGEEEEAFHGHHGGFEAAFBGGBFFHHEGGGB5F5GEE>EEHEFFGFEEF1?GGB3FFEGHH3FGHHGHFFHFBGGGHFHFC?EGD1FGGHDHH?2FDG1>
@M02034:409:000000000-BFKT7:1:2102:16953:28490 1:N:0:25
AAAGTCGAGGTGCCTAAAGTGGCAACCCAGACTGGGTGGGAGGTTGGTGGTGTAGAGCTTCCTGTAGCCGCATGGCGTTCGTACTTAAATATGGAACTAACCATTCCAATTTTCGCTGTCTCTTATACACATCTCCGAGCCCACGAGACT
+
BBBAAFAAAD>AGGGGGGFBGBFFFGHGGCGGHFHHFEAEAFEGHHGEFFEFFFF5GHFHHGHGFGGFHFGEFEGGEEFEEEFGHHHHHHHHGFGFHHHHGHEGHGHGFGHHHFEEGDCGHHHHHHHHHHEHHHHHGFGGGGHGGGGGDH
@M02034:409:000000000-BFKT7:1:2102:17778:28508 1:N:0:25
AAAGTCGAGGTGCCTAAAGTGGCAACCCAGACTCGGTGGGAGGTTGGTGGTGTAGAGCTTCCTGTAGCCGCATGGCGTTCGTACTTAAATATGGAACTAACCATTCCAATTTTCGCTGTCTCTTATACACATCTCCGAGCCCACGAGACT
+
AABBAFA>ADAA4CGFGGFFFFFHFEFFEEGFHHGGEFEGFFEEHHGAFEEFFFF5FFHHHGHHFFGDEEECGEHBEEEFE???GHFHGHHEGF3?FGFG30?FHGHFHHGHHFEEGGAFHGHHEHGFFGHGGGHFA<B<<CGE<>CDDD
@M02034:409:000000000-BFKT7:1:2102:14111:28519 1:N:0:25
AAAGTCGAGGTGCCTAAAGTGGCAACCCAGACTT
+
AAAA1BAA1A11AFGFGGG3FGGHHHHGGHCFHF
@M02034:409:000000000-BFKT7:1:2102:11775:28522 1:N:0:25
AAAGTCGAGGTGCCTAAAGTGGCAACCCAGACTGGGAGTTTGGTTGGTGGTGTAGAGCTTCTGTAGCCGCATGGCGTTCGTACTTAAATATGGAACTAACCATTCCAATTTTCGCTGTCTCTTATACACATCTCCGAGCCCACGAGACTA
+
CBCCCFCBCCABGGGEGGGGGGGHHHHGGHHGHHHHGFFHHHGHGGGGGGFFFFGAFHHHHHHHGHHDFEFEGGFGGGEFGGGHHGHGHGHHHHFBGGHGF3BGHFHFHHHHHGFGGFHHHHHGHGGHHFGGGGHGGGCGGHGGGGGGHF
@M02034:409:000000000-BFKT7:1:2102:14452:28532 1:N:0:25
AAAGTCGAGGTGCCTAAAGTGGCAACCCAGACTACGGGGGAGGTTGGTGGTGTAGAGCTTCCTGTAGCCGCATGGCGTTCGTACTTAAATATGGAACTAACCATTCCAATTTTCGCTGTCTCTTATACACATCTCCGAGCCCACGAGAC
+
AABAAFAAB@>AGGGGGGFAFFGHGACEGHHGHFHAEGGGAEEEGHGEGGEFFGGGGHHHHHHHGGHGHEGEEEFEEEFGEEGHHHHHHHHHGGFFHFHGGHEHFHHFGHHHHGGFGGFGHHHHHHHHGHHHHHHHGCDGGGGGGGFFG
@M02034:409:000000000-BFKT7:1:2102:14112:28538 1:N:0:25
AAAGTCGAGGTGCCTAAAGTGGCAACCCAGACTTGTGGTGGTGTAGAGCTTCCTGTAGCCGCATGGCGTTCGTACTTAAATATGGAACTAACCATTCCAATTTTCGCTGTCTCTTATACACATCTCCGAGCCCACGAGACTAAGGCGAA
+
ABBBAFAADD>AGGGGGGFBFBFFHEHGFEHGHHHHHGFGGEFGHHGHHHHHGHFFGGGHGEEEEHFE?FGEBFGGGGFHHGHHHFHHHHFGFHHHHFHFGHHHGEEGGFHHGHHGHHHHHHHHHHHGG@D>FGEBDCD?HHHGHGFAC
@M02034:409:000000000-BFKT7:1:2102:20186:28543 1:N:0:25
AAAGTCGAGGTGCCTAAAGTGGCAACCCAGACTGGTGCGGGGGTTGGTGGTGTAGAGCTTCCTGTAGCCGCATGGCGTTCGTACTTAAATATGGAACTAACCATTCCAATTTTCGCTGTCTCTTATACACATCTCCGAGCCCACGAGACT
+
ABBABFABDDAAFFGGGGGGGFF4FHHGDHGGGHF5FHAAEECEEGGFFGEFGHG3FGHHHHHFGHHEHFGFFGHHGEGACDGHHHGGHFGHGHDDGHHHHHHHGHGHHHGHHHGGGGGFHFGGHGFG1GFHGGFHG?DCCGHGC?DFGH
@M02034:409:000000000-BFKT7:1:2102:11642:28561 1:N:0:25
AAAGTCGAGGTGCCTAAAGTGGCAACCCAGACTAGTCGGGGGGTTGGTGGTGTAGAGCTTCCTGTAGCCGCATGGCGTTCGTACTTAAATATGGAACTAACCATTCCAATTTTCGCTGTCTCTTATACACATCTCCGAGCCCACGAGACT
+
BBBBBFAB?DABGGFFGGGGGGGGHHHGGHHGHHHHHGEEECGGGGGCFDFFF?G1FGHHHGHHHHHGHGGGGGGGGGGGDDGFHHCGHHHHHHFGGHGEHGE9FGGGGCFGGFGAEGGGFFFG;FB0BBGFFBBCD@;=DFFFFFFFFF
@M02034:409:000000000-BFKT7:1:2102:17261:28571 1:N:0:25
AAAGTCGAGGTGCCTAAAGTGGCAACCCAGACTGGGTGGTGGGTTGGTGGTGTAGAGCTTCCTGTAGCCGCATGGCGTTCGTACTTAAATATGGAACTAACCATTCCAATTTTCGCTGTCTCTTATACACATCTCCGAGCCCACGAGACT
+
BBBABFBBDBAAGGG5FGFGGGGHHHHGGHHAGHGHFEEBFFGGFGGBFEEFGGHFFHHHHHHGHFHHHGFEEEGGGEGGGGHHHHGFFHHHHGFGFHHHHHFHGHGHHHHHHHGGGGGHHGGHFGGFHHFHHHHHDCGGGGGGGGGGGH
@M02034:409:000000000-BFKT7:1:2102:16802:28571 1:N:0:25
AAAGTCGAGGTGCCTAAAGTGGCAACCCAGACTGGTGGTGAGGTTGGTGGTGTAGAGCTTCCTGTAGCCGCATGGCGTTCGTACTTAAATATGGAACTAACCATTCCAATTTTCGCTGTCTCTTATACACATCTCCGAGCCCACGAGACT
+
BBBBBFABDBAAGGGFGGFFGGGHHHHGGHHGHHHGGGEFGFGFGHGFFGEFGHHFHGHHHHHHHFHGGEEEFEHGGEGFFGHHHHHGHHHGGFFGFHGFGHFHHHHHGHHHHHGGGGEGHHHHHHHHHHHHHHHFGGGGGGHGGGGGGH
@M02034:409:000000000-BFKT7:1:2102:18468:28599 1:N:0:25
AAAGTCGAGGTGCCTAAAGTGGCAACCCAGACTGGGTTGTGGGTTGGTGGTGTAGAGCTTCCTGTAGCCGCATGGCGTTCGTACTTAAATATGGAACTAACCATTCCAATTTTCGCTGTCTCTTATACACATCTCCGAGCCCACGAGACT
+
AAAAADA>DDAAGGGGGGGGGGGHHHHGFEHGHHHHGGEAFFGGGGGEGGGFHEGFGHHHHHHHHHHHHGGEEGHGGGGGFEHHHHGGFHFHHHHFGHHHHGHGHHHHHHHHHHGGGGGHHHHHHHHHHGHHHGGDDB?DGGHGGGGGGH
@M02034:409:000000000-BFKT7:1:2102:19309:28609 1:N:0:25
AAAGTCGAGGTGCCTAAAGTGGCAACCCAGACTGGTACGGAGGTTGGTGGTGTAGAGGTTCCTGTAGCCGCATGGCGTTCGTACTTAAATATGGAACTAACCATTCCAATTTTCGCTGTCTCTTATACACATCTCCGAGCCCACGAGACT
+
BBBBBFBADBBBGGGFFGFGGGGHHHHGGHHGHHHGFHBBAEFEFGGEFEEFHGG5FGHHHHHHHGHHHGGGFGHGGGGGGGHHHHGDGGEHHHHFFGGHFHHHHGHHHHHHHFGEGGGGHHHHGHGHFCHHHHGFD?FGGGHGGCGDGH
@M02034:409:000000000-BFKT7:1:2102:14940:28613 1:N:0:25
AAAGTCGAGGTGCCTAAAGTGGCAACCCAGACTGTTCTTGTTGTTGGTGGTGTAGAGCTTCCTGTAGCCGCATGGCGTTCGTACTTAAATATGGAACTAACCATTCCAATTTTCGCTGTCTCTTATACACATCTCCGAGCCCACGAGACT
+
ABBBAFAAB?>AGGGGGGGBFFGHHHFGGFHGHFHHGHGH5FGHHGH2BEEFGGGFGHHHHFHHHFHHHFG?EEE?E?EFEECGGHHGHHHFHHBFBFHGFHFHBFHHHHHGHECGGGGHHHHFFGD4GHHG2FGHGCFFFGHGCADGCG
@M02034:409:000000000-BFKT7:1:2102:14955:28628 1:N:0:25
AAAGTCGAGGTGCCTAAAGTGGCAACCCAGACTGTTCTTGTTGTTGGTGGTGTAGAGC
+
ABB@AFAAD@>>BEGFGGFBFBFGFFHFGEGFFCB555DDDBFGEHCAAEAFB3D555
@M02034:409:000000000-BFKT7:1:2102:16553:28639 1:N:0:25
AAAGTCGAGGTGCCTAAAGTGGCAACCCAGACTGGGTATGAGGTTGGTGGTGTAGAGCTTCCTGTAGCCGCATGGCGTTCGTACTTAAATATGGAACTAACCATTCCAATTTTCGCTGTCTCTTATACACATCTCCGAGCCCACGAGACT
+
BCCBBFBCCCAAGGGGGGGGGGGHHHHGGHHGHHHHBEGHGHHHHHGEFEEFGAF5GFHHHFHFEFFGFEE?EEFFEEGEEEFFGHHHHHGGB3B3GGHHHE3FBFHGGHHHHFC?EE<FDGHH4FHHHFHBGFH2D/@DGGHF@CCGDF
@M02034:409:000000000-BFKT7:1:2102:14970:28647 1:N:0:25
AAAGTCGAGGTGCCTAAAGTGGCAACCCAGACTGAGGATCAGGCTGGTGGTGTAGAGCTTCCTGTAGC
+
ABBBAFBAD@AAGGGGGGGBGFGHHHHGGHHGHHB32ABA2AC3BGD321E113D55A3A5FEGD555
@M02034:409:000000000-BFKT7:1:2102:18949:28668 1:N:0:25
AAAGTCGAGGTGCCTAAAGTGGCAACCCAGACTCATCATCTGGTTGGTGGTGTAGAGCTTCCTGTAGCCGCATGGCGTTCGTACTTAAATATGGAACTAACCATTCCAATTTTCGCTGTCTCTTATACACATCTCCGAGCCCACGAGACT
+
A3A?AF3>DDBBGGFGGBGGBGGHGHHG2GGGHHHHHBGFHHGHGAEAFDFFHEFFHGHHGCFHHHFHHGE@EFHFGGGGGGHFHFFF3FEFHGHHFGHCGGHHFHFFEHHHHFEGGGEGHGGHGGFHHFFHGGBFD@D?GGHGGCCDDH
@M02034:409:000000000-BFKT7:1:2102:15375:28669 1:N:0:25
AAAGTCGAGGTGCCTAAAGTGGCAACCCAGACTTATCAGAGTGTTGGGGGTGTAGAGCTTCCTGTAGCCGCATGGCGTTCGTACTTAAATATGGAACTAACCATTCCAATTTTCGCTGTCTCTTATACACATCTCCGAGAC
+
AAAA>BAAD>>4FGFGGGFFFDFGFGFEGHHGHGHGGFFHHDDFEHC2AAAAAGHH5FFFGFFDBFGEGEGGEEFGEEGFEEGFHFGFFBF4?FB3EFFEBF3F3FEGHFGG44B?DDA2G3BD3B2D2FGFBGBDFCG/A
@M02034:409:000000000-BFKT7:1:2102:13353:28673 1:N:0:25
AAAGTCGAGGTGCCTAAAGTGGCAACCCAGACTAGGTTGACGGTTGGGTGGTGTAGAGCTTCCTGTAGCCGCATGGCGTTCGTACTTAAATATGGAACTAACCATTCCAATTTTCGCTGTCTCTTATACACATATCCGAGCCCACGAGAC
+
BBBCAFAABBABGGGGGGFEFFFGHFHGGEGGHHGH5ABFFEFEFEEFAEEBFB3FDDFFFFFFF5@D@B?>>1BG1>?/1???1FGHGBGGHDGBFB?BFBEBGFHHB?FFHH4E</??BFBGHGFHFHHHH2@>F<?<C/?FF@/<D>
@M02034:409:000000000-BFKT7:1:2102:15358:28673 1:N:0:25
AAAGTCGAGGTGCCTAAAGTGGCAACCCAGACTTATCAGAGTGTTGGTGGTGTAGAGCTTCCTGTAGC
+
AACBAFABBD>AGGGGGGFFGGGHHHHGGGHGHHHHFDGFFFGGDGE2AEFAA3D5A53B5BFF5555
@M02034:409:000000000-BFKT7:1:2102:15959:28673 1:N:0:25
AAAGTCGAGGTGCCTAAAGTGGCAACCCAGACTGCGCAGCAGGTTGGTGGTGTAGAGCTTCCTGTAGCCGCATGGCGTTCGTACTTAAATATGGAACTAACCATTCCAATTTTCGCTGTCTCTTATACACATCTCCGAGCCCACGAGACT
+
AAAA>FAADDAAGGGGFGFFGFGHHHHGGGHGHHFEEGGGHHHBGHEBAEAFFGGFGGHHHGHHGHGFGE0EEEGFEEEFFGHHHHHHHHGHHHHFGFFFFGFHHHHGHHHGHHGGGGDFHGHHFHHHHFHHHGHHGFGGGGGGGCCGGG
@M02034:409:000000000-BFKT7:1:2102:15544:28684 1:N:0:25
AAAGTCGAGGTGCCTAAAGTGGCAACCCAGACTTAGGATGGGGTTGGTGGTGTAGAGCTTCCTGTAGCCGCATGGCGTTCGTACTTAAATATGGAACTAACCATTCCAATTTTCGCTGTCTCTTATACACATCTCCGAGCCCACGAGACT
+
BBBBBFBABBAAGGGGGGFBFFGHHHHGGGHGHHHHHHHHGGGEFGGEFEEFFGHGHHHHHHHHGHHHHFGGGGGGGFGGGFFHHHHGHHGHHHHHHGHHHHFHFHHHHHHGHHGEGGGGEFHHGHHGGHHHHHGHGGCDGGEGC<@EDG
@M02034:409:000000000-BFKT7:1:2102:15847:28701 1:N:0:25
AAAGTCGAGGTGCCTAAAGTGGCAACCCAGACTCCTCGGATGTTGGTGGTGTAGAGCTTCCTGTAGCCGCATGGCGTTCGTACTTAAATATGGAACTAACCATTCCAATTTTCGCTGTCTCATATACACATCTCCGAGACCACGAGACTA
+
AABAAFABD@>AGFGGGGFBFDFFHHFGGHHGHFGH2FGG2E3BDFAFD1BBBFDGGFGFGFFG5DD3B>0BEEFEGG11EE?FGFHFHFFHGGFB@FGF0?BF44FB4FEGHE/<??BBE4BBFFGH22B???FBCC/??CFDG@DA1D
@M02034:409:000000000-BFKT7:1:2102:18363:28703 1:N:0:25
AAAGTCGAGGTGCCTAAAGTGGCAACCCAGACTGGGTTGGTGGTGTAGAGCTTCCTGTAGCCGCATGGCGTTCGTACTTAAATATGGAACTAACCATTCCAATTTTCGCTGTCTCTTATACACATCTCCGAGCCCACGAGACTAAGGCGA
+
BBCBAFAADDAAFGGGFGFFGGGHHHHGGHHGHHHHGGEGEFFFFBGHHHGGHHFHGGHHHHGFCGEH?EEEFFEGGGHHHHHHHFHBEGGHHHHGFHGHFFFHHHHFGGEEGHGFHHHHHGFGFGHGFECGGGGHC>BCGEEHHHFFGC
@M02034:409:000000000-BFKT7:1:2102:12836:28708 1:N:0:25
AAAGTCGAGGTGCCTAAAGTGGCAACCCAGACTAATTTTCCGGTTGGTGGTGTAGAGCTTCCTGTAGCCGCATGGCGTTCGTACTTAAATATGGAACTAACCATTCCAATTTTCGCTGTCTCTTATACACATCTCCGAGCCCACGAGACT
+
CCDDCFCACCABGGGGGGGGGGGHHHHGGHHGHHHHHHHHHGGGGGGGFGEGHHHGHHHHHHHHHHHHHGGGGGGGFGGGFFHHHHHHHHHHHHGFGHHHHHFHHHGHHHHGHGGGGGGHHHHHHHHHHGHHHHFDDGGGGGHGGGGGGH
@M02034:409:000000000-BFKT7:1:2102:15614:28733 1:N:0:25
AAAGTCGAGGTGCCTAAAGTGGCAACCCAGACTCCGATGAATGTTG
+
BBAAAFAADD>AFGGGGGGAGFGGFGHGGHHGHFG?22B55A5ADG
@M02034:409:000000000-BFKT7:1:2102:12656:28759 1:N:0:25
AAAGTCGAGGTGCCTAAAGTGGCAACCCAGAATACGGCTG
+
>1?A>3>ADDAA1GF1ABFEFG0B1GGGFFE0DFGHG0/E
@M02034:409:000000000-BFKT7:1:2102:19221:28763 1:N:0:25
AAAGTCGAGGTGCCTAAAGTGGCAACCCAGACTCCGCCGCCGGTTGGTGGTGTAGAGCTTCCTGTAGCCGCATGGCGTTCGTACTTAAATATGGAACTAACCATTCCAATTTTCGCTGTCTCTTATACACATCTCCGAGCCCACGAGACT
+
BBBBBBA?DDBBGGGFB4AGGBFGGHHGCHEGHHHGGGGGGGGGGEGEFGGGHGHHGHHHGHHHHFHGHGGEEGGAGGGGGGHHHHFGHHHHHF3EGHH?FG1FDDBGHHHHHFCFGGDFGGFH@FDFFHHHHGGHG/A<@EAFGGCGGH
@M02034:409:000000000-BFKT7:1:2102:15292:28773 1:N:0:25
AAAGTCGAGGTGCCTAAAGTGGCAACCCAGACTAGGTCGCAGGTTGGTGGTGTAGAGCTTCCTGTAGCCGCATGGCGTTCGTACTTAAATATGGAACTAACCATTCCAATTTTCGCTGTCTCTTATACACATCTCCGAGCCCACGAGACT
+
AAAAAFAADB>ABGGGGGFFGFGGHHHGFHGGHHHHDEEEGFGHHHGAFEEFBBFBFFHHHHHHFHFBGEFEGEFBEEFFEEFGHHHHHHHHGHGFGHGHBGFGGFHGGHGGHFEEFDCGHEGHGHDFFGHHEHHHA<C@CCGFCCCGA>
@M02034:409:000000000-BFKT7:1:2102:19234:28775 1:N:0:25
AAAGTCGAGGTGCCTAAAGTGGCAACCCAGACTCCGCCGCCGGTTGGTGGTGTAGAGCTTCCTGTAGCCGCATGGCGTTCGTACTTAAATATGGAACTAACCATTCCAATTTTCGCTGTCTCTTATACACATCTCCGAGCCCACGAGACT
+
AAAAAFA3ADAAGGGGGGGGDGFHHEGGGDHFHHHFGGAAAEFGGGGECEBFGEFDFFHHHFHGHGG@BEFEFGHGEECFFEGFGGGGHGFHGHF3BBFFBBGGGGFFFGHHHGFFGDCFHGHH22FFFHHHFGF<D/C?@FHGGFFGGH
@M02034:409:000000000-BFKT7:1:2102:18204:28807 1:N:0:25
AAAGTCGAGGTGCCTAAAGTGGCAACCCAGACTATGAAGCAGGTTGGTGGTGTAGAGCTTCCTGTAGCCGCATGGCGTTCGTACTTAAATATGGAACTAACCATTCCAATTTTCGCTGTCTCTTATACAAATCTGCG
+
AAABAFBBBD>AGGGGGGFBFGFHHHHGGFHGHHBB55BAGHHHHHGEFFEFHFHFHHHHHFHHBGGDGECFGGGHGFGAF12FHFHDHHHFGG33@FHHHFFHFHHFFGHHGHGCEFEFFHGF4FGHH22BF333B
@M02034:409:000000000-BFKT7:1:2102:19291:28826 1:N:0:25
AAAGTCGAGGTGCCTAAAGTGGCAACCCAGACTGCTCATCGGGTTGGTGGTGTAGAGCTTCCTGTAGCCACATGGCGTTCGTACTTAAATATGGAACTAACCATTCCAATTTTCGCTGTCTCTTATACACATCTCCGAGCCCACGAGACT
+
BBABAF@A3ABAGGGGGFGFFGGHHHHGGGGGHHHHHHHHHGGHFGGEFFEFGHHGFGHHGHHGHGHHHGHHHHHHGFGGGGHHHHGGGGFHGHHGFGHHHHGHHHGHHHHHHHGEEGEHHHHHBG?DFHHHFHFDGGGFGGHGGGCGGH
@M02034:409:000000000-BFKT7:1:2102:16839:28875 1:N:0:25
AAAGTCGAGGTGCCTAAAGTGGCAACCCAGACTGTTCGGCCTGTTGGTGGTGTAGAGCTTCCTGTAGCCGCATGGCGTTCGTACTTAAATATGGAACTAACCATTCCAATTTTCGCTGTCTCTTAACACATCTCCGAGCCCACGAGACTA
+
BBAABFBBBBBBGGGGGGGFGGGHFHGAFHHGFHHHGDEGGGGHHHGFFFEFG3F5FDHHHGHHHHHFHGFFGGHFGEFCEEFGEHHFGH4GGHGFFHGFGFFHHHFFBHHHHFGDEGGGHHGHB?DFHAFFHGFGGCGGGHGC?@FDGD
@M02034:409:000000000-BFKT7:1:2102:15746:28886 1:N:0:25
AAAGTTGAGGTGCCTAAAGTGGCAACCCAGACTAAGCAG
+
>A>AA3BDF1B11FG1BAFB1DCBGH0ECH0FHHB1B1B
@M02034:409:000000000-BFKT7:1:2102:15736:28901 1:N:0:25
AAAGTCGAGGTGCCTAAAGTGGCAACCCAGACTAAGCAGGAGGTTGGTGGTGTAGAGCTTCCTGTAGCCGCATGGCGTTCGTACTTAAATATGGAACTAACCATTCCAATTTTCGCTGTCTCTTATACACATCTCCGAGCCCACGAGACT
+
BBAABF?ADBBBFGGGGGGGGGG4FGFAFGFFFHGHFHHHFGGGHGGEFDEFGAFAFBGHGHHHGBGDFFEEEGG1EEEEGFFHHHHGBGFHHH33FGGFCHFFHHHGHGGHHBEEGGGHGHHHGHGHHHHGFGGFGCCCCGCFD/@EGH
@M02034:409:000000000-BFKT7:1:2103:14737:1867 1:N:0:25
AAAGTCGAGGTGCCTAAAGTGGCAACCCAGACTA
+
11>>ADA?DDAACGG1B1FGFCC0AAFAF00FGD
@M02034:409:000000000-BFKT7:1:2103:14077:1909 1:N:0:25
AAAGTCGAGGTGCCTAAAGTGGCAACCCAGACTACTCGTCCGGTTGGTGGTGTAGAGCTTCCTGTAGCCGCATGGCGTTCGTACTTAAATATGGAACTAACCATTCCAATTTTCGCTGTCTCTTATACACATCTCCGAGCCCACGAGACT
+
3>?ABFBADDBBGGGGCGGGGGGBGDFECCFFHHCGF?FEA2EEEA0EA?EGHBG5FDEGBCGBHFFE@EECEGHCEFGEEG1CGHGGBFFHHFB3FGGE303BFBD4BBGHHF@EEDFGFFFF1FGFFB<GGHFDD?CC@FEFC/<A?G
@M02034:409:000000000-BFKT7:1:2103:17894:1950 1:N:0:25
AAAGTCGAGGTGCCTAAAGTGGCAACCCAGACTTCGAATGATGTTGGTGGTGTAGAGCTTCCTGTAGCCGCATGGTGTTC
+
3>AABFBBBBBBGGGGGGGGGGGHHHHGGGHGHBGFDBFF3DGHGH2EA2BA13D5D53A5BB5A5A53BA0E?15@?>F
@M02034:409:000000000-BFKT7:1:2103:11695:1964 1:N:0:25
AAAGTCGAGGTGCCTAAAGTGGCAACCCAGACTAAGCAGAAGGTTGGTGGTGTAGAGCTTCCTGTAGCCGCATGGCGTTCGTACTTAAATATGGAACTAACATTCCAATTTTCGCTGTCTCTTATACACTCTCGAGCCCACGAGACTAGG
+
ABBBBF@BBBBBGGGGGGGGGGGGFHHGGHHFHHHGHHHBFCGHGGGGGGGGHHHFGHHHGHHHHHHHHGGGGGHHGGGGGGHHHHHGHHGHHB3GGHFFHFFFFGHHGGHHFEEGGGG44BF4B3FFCBFGCDB/<CGEF?B/?<1GHG
@M02034:409:000000000-BFKT7:1:2103:12420:1971 1:N:0:25
AAAGTCGAGGTGCCTAAAGTGGCAACCCAGACTAGTTTGCGGGTTGGTGGTGTAGAGCTTCCTGTAGCCGCATGGCGTTCGTACTTAAATATGGAACTAACCATTCCAATTTTCGCTGTCTCTTATACACATCTCCGAGCCCACGAGACT
+
AAAABFAABBAAFGG5BGBFGGGHHHGGGHHGHHHHHHGGGGGGFEFEFFEFHHHHGHHHHEHFHHHGHGGGGGHHFGGGFFFHHHGFHGBGHFFFFFGFFHHGFHHHFHHGHGGGGGGGHGHHHHGGFFBGFG2FDBDD@FHGGGGGCH
@M02034:409:000000000-BFKT7:1:2103:13463:1975 1:N:0:25
AAAGTCGAGGTGCCTAAAGTGGCAACCCAGACTCTTTT
+
AAABBFABBBBBGGGGGGGGGGGHGCFEGHDGHFC555
@M02034:409:000000000-BFKT7:1:2103:14139:1983 1:N:0:25
AAAGTCGAGGTGCCTAAAGTGGCAACCCAGACTCAGAAGCATGTTGGTGGTGTAGAGCTTCCTGTAGCCGCATGGCGTTCGTACTTAAATATGGAACTAACCATTCCAATTTTCGCTGTCTCTTATACACATCTCCGAGCCCACGAGACT
+
CCCCCFCCCCBCGGGGGGGGGGGHHHHGGHHGHHHHHGHHHHHHHGHBAEEFGGHFHHHHFHFHGFFFGEGCEFHAEEGGGFGHHHHHHHHHGHD3GGFHHFBGHHHGEHHHHGEFGGEGHFFHHHHHGHGHHFGGC/BFGGGGGDFGGH
@M02034:409:000000000-BFKT7:1:2103:11512:1984 1:N:0:25
AAAGTCGAGGTGCCTAAAGTGGCAACCCAGACTTGGATGGGGGTTGGTGGTGTAGAGCTTCCTGTAGCCGCATGGCGTTCGTACTTAAATATGGAACTAACCATTCCAATTTTCGCTGTCTCTTATACACATCTCCGAGCCCACGAGACT
+
AABABFAADBBBFFGGGGGGGEFHFGHGGHHGHHHHFHFGHGGGEGGEFGAFHFGGHHFGFFHHHFHFHGEGEGHGEFGGGGGHGHGGFFDGHHBFGGGGGFGGGGHHFHGHHGG?FDFGHHHHHHGGGHHHHHB<E</@GGHGGCGFGH
@M02034:409:000000000-BFKT7:1:2103:16018:2012 1:N:0:25
AAAGTCGAGGTGCCTAAAGTGGCAACCCAGACTCCTCATCCGGTTGGTGGTGTAGAGCTTCCTGTAGCCGCATGGCGTTCGTACTTAAATATGGAACTAACCATTCCAATTTTCGCTGTATCTTATACACATCTCCGAGCCAACGAGACT
+
@AAAADAADD>A1FGGGGGBGGEBCFF?FEFFCFFGFF1BGECEGGGEEFAFB1FBGBFG11AFADA2BEE?EEFAEEECE?BFGHHHHHGHGE11>BBGHHEGD2GFGGHHH2EEGGE12>B22FFGFF1BGFHBA/CCC0FCCECCCG
@M02034:409:000000000-BFKT7:1:2103:15334:2039 1:N:0:25
AAAGTCGAGGTGCCTAAAGTGGCAACCCAGACTAGGGGTGGGGTTGGTGGTGTAGAGCTTCCTGTAGCCGCATGGCGTTCGTACTTAAATATGGAACTAACCATTCCAATTTTCGCTGTCTCTTATACACATCTCCGAGCCCACGAGACT
+
AAB@AFBABBBBGGGEFGGFGGGHHHHGGGHGHGFGAA2AA0FGGE?FFGEFFFHGHHHHHHHHGFHHHGGFGGHHGGGGGGHHHHFHHHGHHHGHHHGHHGGHFHGHHHHHHFFGGGGHHGHHHHHHHHHGHGHHGGGGGGHGGGGDG<
@M02034:409:000000000-BFKT7:1:2103:19193:2067 1:N:0:25
AAAGTCGAGGTGCCTAAAGTGGCAACCCAGACTTAGCGTAGGGTTGGTGGTGTAGAGCTTCCTGTAGCCGCATGGCGTTCGTACTTAAATATGGAACTAACCATTCCAATTTTCGCTGTCTCTTATACACATCTCCGAGCCCACGAGACT
+
ABBABFBBBBABGGGGGGGGGGGGHGHGGHHGHHHHHGFGCDEHGFGGGGGGHGHEHHGHHHHHHHHHHGGGGGHGGGGGGGHGHHHHBGHHHHHHGHGFFGFGHHHGHHHHHFE?FGGHGFHHHGFHDFHBFG@BD/CCCGHFFD@EGG
@M02034:409:000000000-BFKT7:1:2103:19438:2110 1:N:0:25
AAAGTCGAGGTGCCTAAAGTGGCAACCCAGACTCATTCGAATGTTGGGGGTGTAGAGCTTCCTTGAAG
+
AAB?>F>AD>2>FGGFFFFA5FCCGDCAAD2F333A5D55BBA5AF222AEEA35BFBDHHGF5B335
@M02034:409:000000000-BFKT7:1:2103:17743:2116 1:N:0:25
AAAGTCGAGGTGCCTAAAGTGGCAACCCAGACTCCGACTTGGGTTGGTGGTGTAGAGCTTCCTGTAGCCGCATGGCGTTCGTACTTAAATATGGAACTAACCATTCCAATTTTCGCTGTCTCTTATACACATCTCCGAGCCCACGAGACT
+
ABBBBFBACCBCGGGFBFGFFGGGFHHGGHHGHHHGGGGGHHHGGGGGGGGFFGHGHHHHHHHHGHHGHGGGGGGHGGGGGFCHHHHFGFGHHHFGHHHHGHHHHHHHFHFHHHFGGGFHEFHHFHHHHHHHHHHFE/C@@EHGGGCGGF
@M02034:409:000000000-BFKT7:1:2103:19418:2126 1:N:0:25
AAAGTCGAGGTGCCTAAAGTGGCAACCCAGACTCATTAGAATGTTGGTGGTGTAGAGCTTCCTTGTAGCCGCATGGCGTTCGTACTTAAATATGGAACTAACCATTCCAATTTTCGCTGTCTCTTATACACATCTCCGAGCCCACGAGAC
+
BCCCAFABBBBCGGGGGGGGGGGHHHHGGHHGHHHHHHHHHGHHHHGGFGEFGHHGHHHHHGHHHHHHHHEGEGGGFGGGGGGHHHHGHHHHHHHHGGHHHHHHHHHHHGFGHHHGGFGGHHHHHFHHFGHHGGHGHGCGGGGGGCGFC<
@M02034:409:000000000-BFKT7:1:2103:16283:2129 1:N:0:25
AAAGTCGAGGTGCCTAAAGTGGCAACCCAGACTTTTTCTTTGGTTGGTGGTGTAGAGCTTCCTGTAGCCGCATGGCGTTCGTACTTAAATATGGAACTAACCATTCCAATTTTCGCTGTCTCTTATACACATCTCCGAGCCCACGAGACT
+
CCCCCFCACCABGGGGGGFGGGGGGHHGGHDGHHHHHHHHHHHHHGGEFEFFGGGEHHHGHHHHGGHGFGGGGFGGGFGGGGFHHHHHGHHHHBFFHHHHHHHHFHHGFGHHHHGGGGFHHHHHHHHHHHHHGHHFGBGGGGHGFGGGGG
@M02034:409:000000000-BFKT7:1:2103:17665:2129 1:N:0:25
AAAGTCGAGGTGCCTAAAGTGGCAACCCAGACTGATAGTACGGTTGGTGGTGTAGAGCTTCCTGTAGCCGCATGGCGTTCGTACTTAAATATGGAACTAACCATTCCAATTTTCGCTGTCTCTTATACACATCTCCGAGCCCACGAGACT
+
BBCABFBABBAAGGGGGGGFGGGGHHHGGHGGHHFHHHHHHFGHGGGEFFEFHGHGHDHHHHHHHHHGHEGGGGGHGFGGGEGHHFHGHGFHGHHGGGHHHHHFGHFHFHHHHHGGGGFFGHHHHHHHHHEHHGFFGCGGGGHGGCGGGG
@M02034:409:000000000-BFKT7:1:2103:20185:2133 1:N:0:25
AAAGTCGAGGTGCCTAAAGTGGCAACCCAGACTAATACGGATGTTGGTGGTGTAGAGCTTCCTGTAGCCGCATGGCGTTCGTACTTAAATATGGAACTAACCATTCCAATTTTCGCTGTCTCTTATACACATCTCCGAGCCCACGAGACT
+
BBBBBFBBBBAAGGGGGGG6GGGFHHHGGHGGHHHGHHGG2EEGGHHGFGEFFHHGHHHHGHHFFEHHHEE0EGHHEEEGEGFHHHGH3BBFGHFFGHGHFHHHGGHHGHHHHGGGGGGHHHHHHHHHHHHFFGFGGDCBCGHGGCGGGF
@M02034:409:000000000-BFKT7:1:2103:11562:2152 1:N:0:25
AAAGTCGAGGTGCCTAAAGTGGCAACCCAGACTCCTCCTCCTGTTGGTGGTGTAGAGCTTCCTGTAGCCGCATGGCGTTCGTACTTAAATATGGAACTAACCATTCCAATTTTCGCTGTCTCTTATACACATCTCCGAGCCCACGAGACT
+
BBBBBFBBBBAAGFGFGGGEGGGHHHHGGHHGHHHHHHHHHHHHHHHEFAEFGFFHHHHGHHHHHFGGHGGCEFHHGEEEGFGHGGBFFHBGHBFFGHHGHHHGFHGHHGGHHHGGGGGGFGGHFHHH3FFHHH3FE</BFGHGGCCADG
@M02034:409:000000000-BFKT7:1:2103:12947:2168 1:N:0:25
AAAGTCGAGGTGCCTAAAGTGGCAACCCAGACTATTCCGGTGGTTGGTGGTGTAGAGCTTCCTGTAGCCGCATGGCGTTCGTACTTAAATATGGAACTAACCATTCCAATTTTCGCTGTCTCTTATACACATCTCCGAGCCCACGAGACT
+
BBCCBFCABDABGGGGGGGGGGGHHHHGGHHGHHHHHHHGGGGGGGGGFGEFGHHHHHHHGHHHHHHHHGGGEGHHGFGGFGGHGHHHHGGHHFGHFFGHHHGHGHFHFHFHHHGGGGGGHHHHHHHHBCFHHGFGG/?BFGHGGCFGGH
@M02034:409:000000000-BFKT7:1:2103:13653:2213 1:N:0:25
AAAGTCGAGGTGCCTAAAGTGGCAACCCAGACTTCTTTTATTGTTGGTGGTGTAGAGCTTCCTGTAGCCGCATGGCGTTCGTACTTAAATATGGAACTAACCATTCCAATTTTCGCTGTCTCTTATACACATCTCCGAGCCCACGAGACT
+
AABCCFABBCAAGGGGGGFGGGDHHHHGGHHGHHHHHHHHHHGHHHHGFGEFGGHGHHHHHHHHGHGGHGGGGGHEEEGGGFGHHHHHHHGHHGEGHHHHHHFGHHHFHHHHHHGGGGFHHFHHHHHHHGHHHHHFF<<CGEFFD<CGGH
@M02034:409:000000000-BFKT7:1:2103:14881:2223 1:N:0:25
AAAGTCGAGGTGCCTAAAGTGGCAACCCAGACTCATGAGCAGGTTG
+
BBBBBFAABBAAGGGGGGGFGGGHHHHGFEHGHHG555B333FHFH
@M02034:409:000000000-BFKT7:1:2103:13850:2252 1:N:0:25
AAAGTCGAGGTGCCTAAAGTGGCAACCCAGACTAGTTGGCCTGTTGGTGGTGTAGAGCTTCCTGTAGCCGCATGGCGTTCGTACTTAAATATGGAACTAACCATTCCAATTTTCGCTGTCTCTTATACACATCTCCGAGCCCACGAGACT
+
BBBBBFBADBABGGGFGGGGGGGGHHHGGGHGHHFDGGFAGGGHHHGEE2FFA3D5FBAF5BBGFBE5EEG0EEF1>?EFEB2B?FHFFHF4E333BBGH313B?4F4DGDGE4>EE?/B4BBF44FBGCD2FGG?C/BC<FGF@<CDFH
@M02034:409:000000000-BFKT7:1:2103:12121:2271 1:N:0:25
AAAGTCGAGGTGCCTAAAGTGGCAACCCAGACTTCTGGTCCTGTTGGTGGTGTAGAGCTTCCTGTAGCCGCATGGCGTTCGTACTTAAATATGGAACTAACCATTCCAATTTTCGCTGTCTCTTATACACATCTCCGAGCCCACGAGACT
+
CCCCCFCBCCBBGGGGGGGFGGGHHHGGGHHGHHFHFFD5FFHHHHHFFFEFHHHHHHHHHHHHHHHGHGGEEGHHGFGGGGGHHHGGGGHHHHGFGHHGGHHHHHHHHHHHHHGGGGGFHFFHHHHGFHGHHHFGE/>@CGHGGGGGGH
@M02034:409:000000000-BFKT7:1:2103:12617:2284 1:N:0:25
AAAGTCGAGGTGCCTAAAGTGGCAACCCAGACTCATCTTCTTGTTGGTGGTGTAGAGCTTCCTGTAGCCGCATGGCGTTCGTACTTAAATATGGAACTAACCATTCCAATTTTCGCTGTCTCTTATACACATCTCCGAGCCCACGAGACT
+
AAAAAFBBD?ABGGGGCGFGGGGHHGHGGGHGHGHHHFGHHHHHHHHAFFEFFGHGGGHHHHHHHHHHHFGGGGGGGGGGGFGFGHHHHHHHHFGFGHHHGHFGHHHHHHHHHHG?FGFGHHHHHHFGFHGHHHFHF/@BCFHGG?C//G
@M02034:409:000000000-BFKT7:1:2103:15093:2285 1:N:0:25
AAAGTCGAGGTGCCTAAAGTGGCAACCCAGACTCAGCAGCATGTTGGTGGTGTAGAGCTTCCTGTAGCCGCATGGCGTTCGTACTTAAATATGGAACTAACCATTCCAATTTTCGCTGTCTCTTATACACATCTCCGAGCCCACGAGACT
+
AABAAFBABBAAGGGGGGGGGGGHHHHGGHHGHHHHHHHHHHHHHHHGFGFFGHHGHHHHHHHHGHGGHGGGGGHGGGGGGFHHHHHGHHHHGHHHGHHHFHHGHHHFHHHHHFFFGGFHHHHHGHHHGHGHHHHGGCGGGGHGGGGGGH
@M02034:409:000000000-BFKT7:1:2103:19356:2296 1:N:0:25
AAAGTCGAGGAGCCTAAAGTGGCAACCCAGACTGTTATTTGTGTTGGTGG
+
A?A@AF?AD11>AFCAE1FG11CF1EA0ECHCC1BE2FFABGAGCEEFFF
@M02034:409:000000000-BFKT7:1:2103:18199:2302 1:N:0:25
AAAGTCGAGGTGCCTAAAGTGGCAACCCAGACTCCTCCGCCGGTTGGTGGTGTAGAGCTTCCTGTAGCCGCATGGCGTTCGTACTTAAATATGGAACTAACCATTCCAATTTTCGCTGTCTCTTATACACATCTCCGAGCCCACGAGACT
+
CCCCCFCABBAAGGGGGGGGGGGGHHHGGHHGHHGHGFGGGGC0B0ABFEGEAAF5GFECEGHGGFDBFFGCFEFCEE@FEE2GHHHGGFHD?B33FEGH30?FGFGFHGGHH3C?FGABBDFFDBFFHFH2GGHFD?@G/<FCD-@EEG
@M02034:409:000000000-BFKT7:1:2103:19343:2310 1:N:0:25
AAAGTCGAGGTGCCTAAAGTGGCAACCCAGACTGTTATTTGTGTTGGTGGTGTAGAGCTTCCTGTAGCCGCATGGCGTTCGTACTTAAATATGGAACTAACCATTCCAATTTTCGCTGTCTCTTATACACATCTCCGAGCCCACGAGACT
+
BBCCCFCCBCBCGGGGGGGGGGGHHHHGGGGGHHHHHHHHHHHHHHGGFGEFHHHHHHHHHHHGGHHHHGGGGGHGFGGGGGHHHHHGHHHHHHFFHHHFHHHHHHHHHHHHHHGGGGGGGHHHHHHH?FFHHGDFFCCCGGGGGGCEGF
@M02034:409:000000000-BFKT7:1:2103:11581:2338 1:N:0:25
AAAGTCGAGGTGCCTAAAGTGGCAACCCAGACTCAGTTGCAGGTTGGTGGTGTAGAGCTTCCTGTAGCCGCATGGCGTTCGTACTTAAATATGGAACTAACCATTCCAATTTTCGCTGTCTCTTATACACATCTCCGAGCCCACGAGACT
+
CCCCCFCCCCBCGGGGGGGFFGGHHHHGGHHGHHHHDGHH3FHHGHGGFGDFHHHGHGHHGHHHGFHHHGGGGGHHGGGGGFGHEHGFHHGHHHGHFHHHHGHHHHHHGHHHHFGGG?EGHEFHFHGHBGGHHHFFF<<??CHG?CCFGG
@M02034:409:000000000-BFKT7:1:2103:19564:2339 1:N:0:25
AAAGTCGAGGTGCCTAAAGTGGCAACCCAGACTAGGTCTCAGGTTGGTGGTGTAGAGCTTCCTGTAGCCGCATGGCGTTCGTACTTAAATATGGAACTAACCATTCCAATTTTCGCTGTCTCTTATACACATCTCCGAGCCCACGAGACT
+
BBBBBFBABBAAFGGGGGGFGG2GHHGGGHHGHHHHHHHFHHHHGGGFFFBFGHHHGHHHHHHHFGHGHGCEGGHFEGGGGFFGHHHHHHGHHHFHGHFGHHHGHFFHHGHHHHGGGGGHHHHHHHHHFHFHHHFGD@CCGGHGF@DFGF
@M02034:409:000000000-BFKT7:1:2103:10727:2349 1:N:0:25
AAAGTCGAGGTGCCTAAAGTGGCAACCCAGACTAAGTCGTATGTTGGTGGTGTAGAGCTTCCTGTAGCCGCATGGCGTTCGTACTTAAATATGGAACTAACCATTCCAATTTTCGCTGTCTCTTATACACATCTCCGAGCCCACGAGACT
+
CCCCBFABCCABGGGFGGGGGGGHHGFFGHHGHHCHEGEBFFHHHHHFAEEFAGHHGHHHFHHHHFHGHGGGGGGGFEEGGDCHHFGFFGHHHHHGFHHHFHGGHHHHGGFHHFEGGGGGHHFHFHGHFHEHGHFFD/CCG/FF?/<EGG
@M02034:409:000000000-BFKT7:1:2103:16908:2353 1:N:0:25
GCTCTTAAAGAGGAGAAAGGTCATGACTACGA
+
CCCCCFFFFFFFGGGGGGGGGGHHH54DGGGE
@M02034:409:000000000-BFKT7:1:2103:11874:2359 1:N:0:25
AAAGTCGAGGTGCCTAAAGTGGCAACCCAGATACGATTCTTGTTGGCGGTGTAGAGCTTCCTGTAGCCGCATGGCGTTCGTACTTAAATATGGAACTAACCATTCCAATTTTCGCTGTCTCTTATACACATCTCCGAGCCCACGAGACTA
+
ABBAAFABBB2AGFGFGGGAGGFHCDHGEHAEDHEFHGFGFFGFFH3AE0AE3D5DDFGFEHHHFHEDB0>EEHCE?E1E>B?EGB3FGHHHHBGHFGFHFHBGHGBFFGFGE</EEDHHHFG1G2FFF1CCGHFD/BBCFEFGCCE?H>
@M02034:409:000000000-BFKT7:1:2103:13570:2359 1:N:0:25
AAAGTCGAGGTGCCTAAAGTGGCAACCCAGACTAAGAAGAATGTTGGTGGTGTAGAGCTTCCTGTAGCCGCATGGCGTTCGTACTTAAATATGGAACTAACCATTCCAATTTTCGCTGTCTCTTATACACATCTCCGAGCCCACGAGACT
+
BBABBFBBDBBBGGGFGGGGGGGHHHGFGGHEHHHHFHHHHHHHHHEAFFGFFFHFGFHHFFHHHGFFGEE?EGHFEEFFFEFHHFHHFGFGGHFFGHHHFFGFHHHGHGHHHGGFGGGHHEGHGHHHGGGFGHFGD//BBCGGG@DGCH
@M02034:409:000000000-BFKT7:1:2103:10781:2384 1:N:0:25
AAAGTCGAGGTGCCTACAGTGGCAACCCAG
+
AAAAAFAAD@AAFGFG1FFAGFG0GCH00A
@M02034:409:000000000-BFKT7:1:2103:19239:2385 1:N:0:25
AAAGTCGAGGTGCCTAAAGTGGCAACCCAGACTCAGCGGAAGGTTGGTGGTGTAGAGCTTCCTGTAGCCGCATGGCGTTCGTACTTAAATATGGAACTAACCATTCCAATTTTCGCTGTCTCTTATACACATCTCCGAGCCCACGAGACT
+
AAAAAFAA1>AAGGGAGGGGGFFFFGHFGHHGHHCHHGG/EFGHG0EEFCEFHEGHGHHHHBHFEGHEHEGGGGHHGGGEFE0FFHFBHHDHGH1FHHFBGHHHHHFHEGHHHHGGCCCGHHHH1GFHDHHHFFGFG/BCCFHGC?@CCG
@M02034:409:000000000-BFKT7:1:2103:13883:2390 1:N:0:25
AAAGTCGAGGTGCCTAAAGTGGCAACCCAGACTTCGTTTGTGGTTGGTGGTGTAGAGCTTCCTGTAGCCGCATGGCGTTCGTACTTAAATATGGAACTAACCATTCCAATTTTCGCTGTCTCTTATACACATCTCCGAGCCCACGAGACT
+
AAAABFBADBAAFGGGGGGEGFFGGHHGGHGGHHHGGHGEFEFGFEGFFEAFBAGFGGFHFFHHGFFBGEEEFGHHGEEGEECGHHHHGHFHFG@@GHHGFHFHHGFFFGHHHHGGGGEFGHHFHHFDGGFHHHHBECCFCEGEFCFG/G
@M02034:409:000000000-BFKT7:1:2103:10391:2394 1:N:0:25
AAAGTCGAGGTGCCTAAAGTGGCAACCCAGACTACGCATACTGTTGGTGGTGTAGAGCTTCCTGTAGCCGCATGGCGTTCGTACTTAAATATGGAACTAACCATTCCAATTTTCGCTGTCTCTTATACACATCTCCGAGCCCACGAGACT
+
CCCCCFCBCCABFGGGGGGGGGGHGHHGGGHGHGHGGGGGHFHHHHGDFFEFFGHGGGHHHGHHHGGGHGGGGGHHGGGGGGFHHHHGHGGHHHGHHHHHFHGHHBGHHGHHHEGEGGGHHHHHHHHHHHHH2FGFD?@CG//FD/AEGF
@M02034:409:000000000-BFKT7:1:2103:19258:2396 1:N:0:25
AAAGTCGAGGTGCCTACAGTGGCAACCCAGACTCAGCGGAAGGTTGGTGGTGTAGAGCTTCCTGTAGCCGCATGGCGTTCGTACTTAAATATGGAACTAACCATTCCAATTTTCGCTGTCTCTTATACACATCTCCGAG
+
BBBBAFBBBAABGGGG4BGGFGGGFHHGGHGGGHHHHGGGGDEBFHGEFEEFFGHHGHHHHHHHHGHEHEGEGGHGGFGGGGGHGGFFFHGHHGGHHHFHHGGHBGGHHHHHHFGGGGGFHHHFGHGHFHGHHGDG//<
@M02034:409:000000000-BFKT7:1:2103:12336:2405 1:N:0:25
AAAGTCGAGGTGCCTAAAGTGGCAACCCAGACTCTGGATCCT
+
AA?AAB?>>1>AGGGFF1AAFGGFFGHG00FFF1EFB1DB0A
@M02034:409:000000000-BFKT7:1:2103:16540:2410 1:N:0:25
AAAGTCGAGGTGCCTAAAGTGGCAACCCAGACTCTGACTCGTGTTGATGGTGTAGAGCTTCCTGTAGCCGCATGGCGTTCGTACTTAAATATGGAACTAACCATTCCAATTTTCGCTGTCTCTTATACACATCTCCGAGCCCACGAGAC
+
AAAAAFAADDAAGGG11BFBGFGFGGHGGGHGHHHHHHHHGHHHHH2FAGGGAAFDGHFHEFHHGGHEFEECGGHFGGGFFGGEHHFGHHGHHHFFCFHF@E1FGGHEFGHHHGGGGGGDHHHEFHFGHHFHGFHHCCCBCGEGGG@CC
@M02034:409:000000000-BFKT7:1:2103:12352:2420 1:N:0:25
AAAGTCGAGGTGCCTAAAGTGGCAACCCAGACTCTGGATCCTGTTGGTGGTGTAGAGCTTCCTGTAGCCGCATGGCGTTCGTACTTAAATATGGAACTAACCATTCCAATTTTCGCTGTCTCTTATACACATCTCCGAGCCCACGAGACT
+
BBABBFBBDB2AFGGGGGGFGGGHHHFGFGGFFFHFHCHHHHHHHHHAFEEFFFGDHBGHFGHGGGGGGGGCEEHFEEFGFEFFGHGBGHFEGH3GFHHHFFGGHHHFFGFFHFEEGGEFEFGGGHEF4F2GFHGHECC?CGHGGCGEDG
@M02034:409:000000000-BFKT7:1:2103:12577:2420 1:N:0:25
AAAGTCGAGGTGCCTAAAGTGGCAACCCAGACTCTGCATACGGTTGGTGGTGTAGAGCTTCCTGTAGCCGCATGGCGTTCGTACTTAAATATGGAACTAACCATTCCAATTTTCGCTGTCTCTTATACACATCTCCGAGCCCACGAGACT
+
BBBBAF3ADDAABGGGGGGFDFF44EFDF2FFAFGHFFHCFFAHGGGEFEEFBEFFG5FHBFFG5FGDFEECDEG1EE/?BE2?FF@FFHGHHFFGC3GHHA?B3FFHDGGFGGEEEGGFH4FGDGF2??B1BGHBE//@BA/<@C@FFH
@M02034:409:000000000-BFKT7:1:2103:20732:2457 1:N:0:25
AAAGTCGAGGTGCCTAAAGTGGCAACCCAGACTTCTCCTTCTGTTGGTGGTGTAGAGCTTCCTGTAGCCGCATGGCGTTCGTACTTAAATATGGAACTAACCATTCCAATTTTCGCTGTCTCTTATACACATCTCCGAGCCC
+
BBBBBFBABBAAGGGGGGGGGGGHGGHGGDGGHHFHFGGHFFFGDHFFE2AFFAF5FGAE5GDG5AD5B1EAEGF1EEEFEA2EFFFGBGHFDG3BFEGHC13BGFG44BDGG4>/EE/B4BFE4B44BFF?FGG2C?CCFE
@M02034:409:000000000-BFKT7:1:2103:18448:2458 1:N:0:25
AAAGTCGAGGTGCCTAAAGTGGCAACCCAGATTGGTTGGTGGTGTAGAGCTTCCTGTAGCCGCATGGCGTTCGTACTTAAATATGGAACTAACCATTCCAATTTTCGCTGTCTCTTATACACATCTCCGAGCCCACGAGACTAAGGCGAA
+
AAAAAFBBBCBBGGGFGGGGGFGGHHHGGGGHFHHHGGGEEEAFEGHFFFHHHFFHHGFHGGE0EEF1EEEFFEF1GHFGDGFHGHFHFHHHHHFG3FEG4BGHFD@?EGE3GEHFBHHHHHFHFHHFA?@CD/FF>/<CGHBDGFHGG@
@M02034:409:000000000-BFKT7:1:2103:17495:2480 1:N:0:25
AAAGTCGAGGTGCCTAAAGTGGCAACCCAGACTGTTAAGAGTGTTGGTGGTGTAGAGCTTCCTGTAGCCGCATGGCGTTCGTACTTAAATATGGAACTAACCATTCCAATTTTCGCTGTCTCTTATACACATCTCCGAGCCCACGAGACT
+
AAABAFBBBBBAGGGGGFGBGFGGHHHGGHHGHHGHHHGGHFGGFGHEFGEFGGHGHHGHHHHGGFHGHFGEGGHGGEGFGGHHHHHHHHHHHHHGHHHFGHFGFHHHFGHHHHGGGGGHHHGHGHGHHHHHGGGFD/BCCGHEFDDGGH
@M02034:409:000000000-BFKT7:1:2103:12474:2481 1:N:0:25
AAAGTCGAGGTGCCTAAAGTGGCAACCCAGACTTAGCTTCGGTTGGTGGTGTAGAGCTTCCTGTAGCCGCATGGCGTTCGTACTTAAATATGGAACTAACCATTCCAATTTTCGCTGTCTCTTATACACATCTCCGAGCCCACGAGACTA
+
BBBBBFBBBBBBGGGFGGGGGGGHHHHGGHHGHHHHGHHGGFFEGGEFFAFGGH5FGHHHHGGGHHHHEEEEGHGGFGGGEFEGHGFEHHHHHHFFFFGFGFGHHFFFFGHHFEEGGEFHHHHHHGFFG?GFHGHDCDCCGHGC?CDDGF
@M02034:409:000000000-BFKT7:1:2103:17478:2491 1:N:0:25
AAAGTCGAGGTGCCTAAAGTGGCAACCCAGACTGTTATTAGTGTTGGTGGTGTAGAGCTTCCTGTAGCCGCATGGCGTTCGTACTTAAATATGGAACTAACCATTCCAATTTTCGCTGTCTCTTAT
+
AAAAAF3ADDAAGGGGGBG6BGFHHHHGCHHGH3A5A5555DFGGHHCF2EFHEHGHHGH5BFGFHHHDFGGGGFGGDEFGD2FGHHFFGGHHHEFGHHHFHHHHBFFGBFHFFGGF?EGHHGFFG
@M02034:409:000000000-BFKT7:1:2103:12675:2523 1:N:0:25
AAAGTCGAGGTGCCTAAAGTGGCAACCCAGACTGAGGGGGAGGTTGGTGGTGTAGAGCTTCCTGTAGCCGCATGGCGTTCGTACTTAAATATGGAACTAACCATTCCAATTTTCGCTGTCTCTTATACACATCTCCGAGCCTACGAGACT
+
BBCCBFBBCCBCGGGGGGGFGGGGHHHGGGHDHHBFFGGG0ECBFGEAAEEE13F5@@FGFHHFGBE@3EE/EEG1>EEEE??EGGH33F4GFF33BFHHB03BB4F4DGGHH3<AEDBFBFDD2F22F22FGHH1?/>AF0<0<.<DDH
@M02034:409:000000000-BFKT7:1:2103:17591:2554 1:N:0:25
AAAGTCGAGGTGCCTAAAGTGGCAACCCAGACTAATAATAAGGTTGGTGGTGTAGAGCTTCCTGTAGCCGCATGGCGTTCGTACTTAAATATGGAACTAACCATTCCAATTTTCGCTGTCTCTTATACACATCTCCGAGCCCACGAGACT
+
BABBBFBBBBBAGGGGGGGGGGGGHHGGGHGGHHGFHHHHHHHHGHGGFGEFGHHGHHHHHGHHHHHFHFGGGGHHGGGGGGGHHHHHHHFFGHEFHHHHGHHHGEHHFFFGHHGGGGGHHHHGHHHHHFFHHHGGGCCDDEHGGC@DDF
@M02034:409:000000000-BFKT7:1:2103:17606:2564 1:N:0:25
AAAGTCGAGGTGCCTAAAGTGGCAACCCAGACTAATAATAAGGTTGGTGGTGTAGAGCTTCCTGTAGCCGCATGGCGTTCGTGCTTAAATATGGAACTAACCATTCCAATTTTCGCTGTCTCTTATACACATCTCCGAG
+
1>1AAF1ADDAAFGEGFGFBFFFCFEFEE0FC1BFGDGG2EEHGGGGGGGGFFGGHFH1F1GDGG2EBFC?EEEFFEE?/EF/>F@F11FG@FBFBGCG1CGBB>222EFGGFHGGGEEGBBFDGG22B<G1B>GF//<
@M02034:409:000000000-BFKT7:1:2103:10381:2570 1:N:0:25
AAAGTCGAGGTGCCTAAAGTGGCAACCCAGACTCGGCCTCCGGTTGGTGGTGTAGAGCTTCCTGTAGCCGCATGGCGTTCGTACTTAAATATGGAACTAACCATTCCAATTTTCGCTGTCTCTTATACACATCTCCGAGCCCACGAGACT
+
ABBBAFBADDAAFGGGGGGDGGGHHDHGGHHGHFGDEA?HHGGG?GGDAEAFFFGHEEGGEGHGFDGDGEEEGGF1EEGGGFFGHHHG3BFFGHFFFHFFBBDGHFGGHHGFHBE/CDAGHHGHFHF3D2DG2FGF?//>@EGFG/@GFH
@M02034:409:000000000-BFKT7:1:2103:11837:2578 1:N:0:25
AAAGTCGAGGTGCCTAAAGTGGCAACCCAGACTTGGCTTCAGGTTGGTGGTGTAGAGCTTCCTGTAGCCGCATGGCGTTCGTACTTAAATATGGAACTAACCATTCCAATTTTCGCTGTCTCTTATACACATCTCCGAGCCCACGAGACT
+
CCCCCFCBCCCCGGGGGGGGGGGHHHHGGHHGHHGGFGGHHFHHGHGEAEEEADGFFDFHFGHGFDEDDFGFGGH1EEEGGGFHGHFGGHHFGG3BGHHHCGBGHFHFFGGHHBEEEEFGHHFF4GBFFFFFHHHDE<CDGGHGGGGGGH
@M02034:409:000000000-BFKT7:1:2103:11818:2583 1:N:0:25
AAAGTCGAGGTGCCTCAAGTGGCAACCCAGACTTGGCTTCAGGTTGG
+
AAA11DA1>@A1BCDA11B3EGCG10BECFEAGBGEEEFH111D1BE
@M02034:409:000000000-BFKT7:1:2103:19466:2586 1:N:0:25
AAAGTCGAGGTGCCTAAAGTGGCAACCCAGACTCAGTGTTATGTTGGTGGTGTAGAGCTTCCTGTAGCCGCATGGCGTTCGTACTTAAATATGGAACTAACCATTCCAATTTTCGCTGTCTCTTATACACATCTCCGAGCCCACGAGACT
+
BBBBBFBABDAAGGGGGFGGGGGHHHHGGHHGHHHHHGGFGGHGGGHEFGEGFFHDGFHHEGHGGFGGFEGGGGGHGGGFEGFHHHHFGGGHGH3@EGHGGF3FFFFF4BFHHFGFGGEFHGHHFGGHFFHHGGGDF@DFGGGEGCGFC<
@M02034:409:000000000-BFKT7:1:2103:15768:2591 1:N:0:25
AAAGTCGAGGTGCCTAAAGTGGCAACCCAGACTAAGAAGAAGGTTGGTGGTGTAGAGCTTCCTGTAGCCGCATGGCGTTCGTACTTAAATATGGAACTAACCATTCCAATTTTCGCTGTCTCTTATACACATCTCCGAGCCCACGAGACT
+
AA?AAFAADDAACGGGGBFGGGFHFEFEFFHAFGGHHGGHGGFHHHGGFGEFGDG5GBGHFHHHGHHBHGCEFEGFEGGGEECGGHFHHHHHHHDGFHFCF03BGDEGHHHHHDEEFGGHBBBGGFHGHHEFFFBGE@//<FGCC/CFGH
@M02034:409:000000000-BFKT7:1:2103:20004:2602 1:N:0:25
AAAGTCGAGGTGCCTAAAGTGGCAACCCAGACTCATCTTGCTGTTGGTGGTGTAGAGCTTCCTGTAGCCGCATGGCGTTCGTACTTAAATATGGTACTAACCATTCCAATTTTCGCTGTCTCTTCTACACATCTCCGAGTCCACGAGACT
+
CCCCCFABCCBCGGGGGGGGGGGHHHHGGHHGHB3G5AFHBHHH3GA2A2EAA3D5F5BG5FF5B5D5AAE0EEA10?>?>B21?EG33BGFF344@FHH313B3?F44D?GH4>AE/???EGF3B444BF?FG32?@//@DG2?<BD?D
@M02034:409:000000000-BFKT7:1:2103:19470:2603 1:N:0:25
AAAGTCGAGGTGCCTAAAGTGGCAACCCAGACTCAGT
+
BBBBBFABBBBBGGGGGGGGGGGHHHHGGHHGHG335
@M02034:409:000000000-BFKT7:1:2103:19718:2604 1:N:0:25
AAAGTCGAGGTGCCTAAAGTGGCAACCCAGACTCCGC
+
CCCCCFCABBABGGGGGGGGGGGHHHHGGHHGHF32A
@M02034:409:000000000-BFKT7:1:2103:19783:2631 1:N:0:25
AAAGTCGAGGTGCCTAAAGTGGCAACCCAGACTTCTCCTCTTGTTGGTGGTGTAGAGCTTCCTGTAGCCGCATGGCGTTCGTACTTAAATATGGAACTAACCATTCCAATTTTCGCTGTCTCTTATACACATCTCCGAGCCCACGAGACT
+
ABAABFBADB2AGGGGGGGGGGGGFDFEFCBFHHFBGHEGHHFGHHEEFEEFGHFFHHHHHHHFGHHHHGEFEEHHEEEGFFGEGHGDHHHHHHGFFHHGFFGHHHHHFGHHHGGGGGEHHBFGHHFHFHFHGGGDE/>/CFHGGGGGGH
@M02034:409:000000000-BFKT7:1:2103:15058:2637 1:N:0:25
AAAGTCGAGGTGCCTAAAGTGGCAACCCAGACTGCTCCTACGGTTGGTGGTGTAGAGCTTCCTGTAGCCGCATGGCGTTCGTACTTAAATATGGAACTAACCATTCCAATTTTCGCTGTCTCTTATACACATCTCCGAGCCCACGAGACT
+
ABABAFAADB2AGGGGGGGGGGGGHHHGGHHGHHHHHHHFHGGHGGGEFGAFFEGFGGHHHGHHGGGFGGGGGEGGFEEFFEFHHHHHHHHFGFBGHHHHHHFHHHHGHHHHHFEEEFEFHFFHFFHHGGFHHHFFECGGGGHGGGGGGG
@M02034:409:000000000-BFKT7:1:2103:13556:2639 1:N:0:25
AAAGTCGAGGTGCCTAAAGTGGCAACCCAGACTTAGTATCAGGTTGGTGGTGTAGAGCTTCCTGTAGCCGCATGGCGTTCGTACTTAAATATGGAACTAACCATTCCAATTTTCGCTGTCTCTTATACACATCTCCGAGCCCACGAGACT
+
BBABBFBBBCABGGGGGGFBGFFHHHHGGHHGHHHHAGHFHHHHHHGEFGFFGGHFHHHHHGHHGFGGHFEFGGHGEFEGFEGGHHHHHHHHHHGFGHHHHHHGHHHHHHHHHHGGGGGDGFHGEHHHEGEFGHHHD<C@DCAGFCGGGH
@M02034:409:000000000-BFKT7:1:2103:21626:2655 1:N:0:25
AAAGTCGAGGTGCCTAAAGTGGCAACCCAGACTCAGAATCAGGTTGGTGGTGTAGAGCTTCCTGTAGCCGCATGGCGTTCGTACTTAAATATGGAACTAACCATTCCAATTTTCGCTGTCTCTTATACACATCTCCGAGCCCACGAGACT
+
BBBBBFBBDBABGGGGGGGGGGGHHHHGGFEEHHHHGGHHHHH5FHGEFEFFGFHGGGHHGFHHHFGFHGGGGGHFGGGGGEFHHGEGBGGFGHBFFHGFEG3GHHHFHHHHHFEGGGGFHFHHGHGHHFHHGGGFD/B>DGHEGGGGGF
@M02034:409:000000000-BFKT7:1:2103:18312:2688 1:N:0:25
AAAGTCGAGGTGCCTAAAGTGGCAACCCAGACTGTTTCTGAGGTTGGTGGTGTAGAGCTTCCTGTAGCCGCATGGCGTTCGTACTTAAATATGGAACTAACCATTCCAATTTTCGCTGTCTCTTATACACATCTCCGAGCCCACGAGACT
+
AABBBFAABCABGGGGGGEFGFGGHHHGGHGGHHDGHHHHGHGHHHGGFFEFFGGFHGHHHHGHGHHDFGFFGGHHGEGGFFGHHHHGHHGFGGFFGGHGGFHHHHGFHHHHHHFGGGGHHBGHGHHGHFHHGHHHE>DGGGHGFFGGGG
@M02034:409:000000000-BFKT7:1:2103:14777:2694 1:N:0:25
AAAGTCGAGGTGCCTAAAGTGGCAACCCAGACTTGGCGGCCGGTTGGTGGTGTAGAGCTTCCTGTAGCCGCATGGCGTTCGTACTTAAATATGGAACTAACCATTCCAATTTTCGCTGTCTCTTATACACATCTCCGAGCCCACGAGACT
+
AABCAFABDDBBGGGGGGGGGGGHHGHGGHHGHHHHHGGAGGGEEGGEFFEF?FGGGHHHHHHHHHGFGEGGGGGHGEGGEEGHHHHHHHHHHHGHHGHGHHGHHGHHHHHHHHGGGGG<GDHHHHHHHHFHHGG1ECGGCGHGGGGGGD
@M02034:409:000000000-BFKT7:1:2103:18216:2696 1:N:0:25
AAAGTCGAGGTGCCTAAAGTGGCAACCCAGACTTGGTCGGTGGTTGGTGGTGTAGAGCTTCCTGTAGCCGCATGGCGTTCGTACTTAAATATGGAACTAACCATTCCAATTTTCGCTGTCTCTTATACACATCTCCGAGCCCACGAGACT
+
BABBAFBBBBAAGGGGGGF6FG2GGGHGGHHGHHHHHHEEAEEBFFGEGGEFGFFGGHEHHHHHGGGFGEEEGFHFEEEGEEEHHGHFHHFHHHGHHHGHGHHHEHHHHHHHHGEEDDAFFHHHHHHHGEFHBGFHCBDBCGGFGGGGGG
@M02034:409:000000000-BFKT7:1:2103:19648:2701 1:N:0:25
AAAGTCGAGGTGCCTAAAGTGGCAACCCAGACTTTGGTTTAGGTTGGTGGTGTAGAGCTTCCTGTAGCCGCATGGCGTTCGTACTTAAATATGGCACTAACCATTCCAATTTTCGCTGTCTCTTATACACATCTC
+
A3>AAFA>AD2AF4FDFEGFEGEBAF42EGDAFFEHGFEHHFHGHFGEFGEFEDGFFFFHFAFGFGF5BEE0EFHBEGGEFGGFGGFBDFBFGH1BFGFGFFGFG44BDGGFG?EAFGGGGFHGDGFF32FGCGD
@M02034:409:000000000-BFKT7:1:2103:19628:2705 1:N:0:25
AAAGTCGAGGTGCCTAAAGTGGCAACCCAGACTTTGGTTTAGGTTGGTGGTGTAGAGCTTCCTGTAGCCGCATGGCGTTCGTACTTAAATATGGAACTAACCATTCCAATTTTCGCTGTCTCTTATACACATCTCCGAGCCCACGAGACT
+
CCCCCFCADBCCGGGGGFGGGGGHHHHGGHHGHHHHHGGHG5GHGHGFFGGGGFHFGGHHHHHHHDHGHGGCGGHFFGGGGFGHHHHHFHHHHHEDGHFGCFBFHGHFFGHHHFFFGGGHHHHHGHHFHFGHHFGFDCGGGGHFGDCGGG
@M02034:409:000000000-BFKT7:1:2103:11191:2706 1:N:0:25
AAAGTCGAGGTGCCTAAAGTGGCAACCCAGACTCTGCGTTGTGTTGGTGGTGTAGAGCTTCCTGTAGCCGCATGGCGTTCGTACTTAAATATGGAACTAACCATTCCAATTTTCGCTGTCTCTTATACACAT
+
AABBAFAABBAAFGGGFFGGGGGHHFHGGFFG33GHBEGGEGGGFGEEFEEE13F5D53A5AGHH5D5BB@@EGHBEECFFA2FFGHFF4@GGG3B3FGFCCBF34BEBBFFH4</</?BGBFF3F3F3BBG
@M02034:409:000000000-BFKT7:1:2103:20476:2737 1:N:0:25
AAAGTCGAGGTGCCTAAAGTGGCAACCCAGACTGGGGAGGAGGTTGGTGGTGTAGAGCTTCCTGTAGCCGCATGGCGTTCGTACTTAAATATGGAACTAACCATTCCAATTTTCGCTGTCTCTTATACACATCTCCGAGCCCACGAGACT
+
BCBCAFBBCCABGGGGGGFFGGGHHHHGGHGGHHHHGGGGEFGGHHGEFEEFBGHFHFHHHHHGBGGGHEEEEFHGEFGGGGHHHHFFHHGHHHFHHHGFGHGHHHHHHHHHHFEEDGGFHHHHHHFHHFEHHHFBCBCC@CFGGGGGDG
@M02034:409:000000000-BFKT7:1:2103:15173:2737 1:N:0:25
AAAGTCGAGGTGCCTAAAGTGGCAACCCAGACTGGGCTGTGGGTTGGTGGTGTAGAGCTTCCTGTAGCCGCATGGCGTTCGTACTTAAATATGGAACTAACCATTCCAATTTTCGCTGTCTCTTATACACATCTCCGAGCCCACGAGACT
+
BBBBBFBBBBAAGGFD4BGBGGGHHHHGGHHGHHHHHHGHHHGGGGGGFEEFFGHHHHHHHHHHHHHHHEGGGGHHGGGGEEEHHHEGHHHHHHHFFHFFHHGHHHGGFHHHHHGGGGGHHHHHHHHHBGFHHGFGDBC<DGHGGDGGGH
@M02034:409:000000000-BFKT7:1:2103:19137:2738 1:N:0:25
AAAGTCGAGGTGCCTAAAGTGGCAACCCAGACTACGACGTAGGTTGGTGGTGTAGAGCTTCCTGTAGCCGCATGGCGTTCGTACTTAAATATGGAACTAACCATTCCAATTTTCGCTGTCTCTTATACACATCTCCGAGCCCACGAGACT
+
BBBBBFBBBBAAGGGFAGGFGGGHHHHGGGHGHHHG?EGEHHGHHHGEFEEFFGHHHHHHHHHHHHHFFGGGGGHGGGGGFFCHHHFGHHGHHGGFHHHHHHHHHHHHFGHHHHGGGGGHHGGGHHHH32BGFGGHG/DB@A/?C/ADGF
@M02034:409:000000000-BFKT7:1:2103:14798:2833 1:N:0:25
AAAGTCGAGGTGCCTAAAGTGGCAACCCAGACTCAGAGGAAGGTTGGTGGTGTAGAGCTTCCTGTAGCCGCATGGCGTTCGTACTTAAATATGGAACTAACCATTCCAATTTTCGCTGTCTCTTATACACATCTCCGAGCCCACGAGACT
+
AAAAAFBBBBABGGFGGGGAGFAGHHHGGDGGHHGHGHGGFEGFGHGFFGBFAFGEHHHHGHHHGFEDBEECGGHHGEFGFEFGHHHHHHGFFG33GGHHGHGHHHHHHHHHHHGGGGFFGHHHGHHFGHFHHFFHFBDCFEHGGGGGGH
@M02034:409:000000000-BFKT7:1:2103:19866:2849 1:N:0:25
AAAGTCGAGGTGCCTAAAGTGGCAACCCAGACTGAGAATCGTGTTGGTGGTGTAGAGCTTCCTGTAGCCGCATGGCGTTCGTACTTAAATATGGAACTAACCATTCCAATTTTCGCTGTCTCTTATACAC
+
ABBBBFBBBD2>GEGABFGGGGGFFHFGGHHFC3FHFHHHGHFAEGEAAEEFBFG5FG3GHGHFBEGGHEECDEFBEEEGFFHHEHF@GHFGHFDD@GHHBFGHHHHF4FGHHDEEFEEGB4FHHHGH2?
@M02034:409:000000000-BFKT7:1:2103:17087:2904 1:N:0:25
AAAGTCGAGGTGCCTCAAGTGGCAACGCAAACTTCTGTT
+
AAAAAF1>1>>A11B1BCABB1F0F00AA00BGBFHFAA
@M02034:409:000000000-BFKT7:1:2103:11364:2919 1:N:0:25
AAAGTCGAGGTGCCTAAAGTGGCAACCCAGACTAAGCGGAGTGTTGGTGGTGTAGAGCTTCCTGTAGCCGCATGGCGTTCGTACTTAAATATGGAACTAACCATTCCAATTTTCGCTGTCTCTTATACACATCTCCGAGCCCACGAGACT
+
ABBBBFBCCCBCGGGGGGGGGGGHHHHGGHHGHHCHHGGGGGHHFHHGFDGFFBH5FGHHFHHHHFHHGGGGGGHFEEGGGGCGHHHFHHHHHH3BFGHHF0?FGFHDGGGHHDEGGCEGHHHFFHHGHHGHHHHBD/<CCGECCGGGGF
@M02034:409:000000000-BFKT7:1:2103:13769:2931 1:N:0:25
AAAGTCGAGGTGCCTAAAGTGGCAACCCAGACTCCGGGG
+
ACCCADABCBBCGGGGGGGGGGGHHHHGGHHGHB3A22A
@M02034:409:000000000-BFKT7:1:2103:13750:2937 1:N:0:25
AAAGTCGAGGTGCCTAAAGTGGCAACCCAGACTCCGCTGCCTGTTGGTGGTGTAGAGCTTCCTGTAGCCGCATGGCGTTCGTACTTAAATATGGAACTAACCATTCCAATTTTCGCTGTCTCTTATACACATCTCCGGGCCCACGAGACT
+
AABA>F3A>AAAEGGGGFGDGGGG4FAEDHCDEHCEGGGFFGHHG3CEFEDFHFHBGEFHF35FB5FHHCC?EEG1>EEEEE1?CGH3FGFHHH3EEHHFEFG3GFH4?FGFG4EF/??342?FFFGGDB1F1BG1C/</<@DFCGCFGH
@M02034:409:000000000-BFKT7:1:2103:22007:2949 1:N:0:25
AAAGTCGAGGTGCCTAAAGTGGCAACCCAGACTC
+
AAAAAFAADD111GB1GGFADG0FGEGGGA0AAA
@M02034:409:000000000-BFKT7:1:2103:14168:2980 1:N:0:25
AAAGTCGAGGTGCCTAAAGTGGCAACCCAGACTAGGAAGAGGGTTGGTGGTGTAGAGCTTCCTGTAGCCGCATGGCGTTCGTACTTAAATATGGAACTAACCATTCCAATTTTCGCTGTCTCTTATACACATCTCCGAGCCCACGAGACT
+
CCCCBFCCCCBBGGGGBGBBFGGHHHHGGGHGHHHHHHGHFFGFGGGEFEEFFGGFGGGHFHHHHGHGHEGGGGHHGEGGFEGHHHHHHHHHGFBFGHGFFFFHHHHHHHHHHFEFFGEHHHHHHHHHGHGGHHHHEBCCCGHGGGGGDB
@M02034:409:000000000-BFKT7:1:2103:13652:2985 1:N:0:25
AAAGTCGAGGTGCCTAAAGTGGCAACCCAGACTCGGGGTGTGGTTGGTGGTGTAGAGCTTCCTGTAGCCGCATGGCGTTCGTACTTAAATATGGAACTAACCATTCCAATTTTCGCTGTC
+
AAAAAFAADDAAGFGGGFG3FFF0AAGGAEHEFFFGGGAE/BAGGGGEFG/BB1F2F11FFGHHFD@DB>E/EEF0>/>??>0>E2D>GGFFFE1>FFFH101BBEH22F1FB2<<E//<
@M02034:409:000000000-BFKT7:1:2103:21338:2987 1:N:0:25
AAAGTCGAGGTGCCTAAAGTGGCAACCCAGACTGTTTTGTGGGTTGGTGGTGTAGAGCTTCCTGTAGCCGCATGGCGTTCGTACTTAAATATGGAACTAACCATTCCAATTTTCGCTGTCTCTTATACACATCTCCGAGCCCACGAGACT
+
AABABFBABBABFGGGGFFGGGGHGHHGGHHGHHHHHHGBGGDGFGCFFGEGHHHHHHHHHGHHHGHGHGGGFFHGFEGGGGHHHHFGHHGHGE@EGHHEHHHGFGHFFGFGHHEDGGGGHFHFFFHGBF22GGGFFCCFD/GGGCFGGG
@M02034:409:000000000-BFKT7:1:2103:21801:2997 1:N:0:25
AAAGTCGAGGTGCCTAAAGTGGCAACCCAGACTCCGCTTGAGGTTGGTGGTGTAGAGCTTCCTGTAGCCGCATGGCGTTCGTACTTAAATATGGAACTAACCATTCCAATTTTCGCTGTCTCTTATACACATCTCCGAGCCCACGAGACT
+
AAAABFBBBBBBGGGGEEGGGGDHHHHGGHHGHHHGGGGGGHHFFGEEFFEFGFHFGHBHHGGGFFHHFEEFGGHFEFGGGFGHHHHFFGHHHHFHFHFGGGFGFFFFHFHHHGGGGGDHHHHHHHFFFFFGGFFGE@FCGGFGGG?EGG
@M02034:409:000000000-BFKT7:1:2103:22179:3000 1:N:0:25
AAAGTCGAGGTGCCTAAAGTGGCAACCCAGACTTATTTTCTTGTTGGTGGTGTAGAGCTTCCTGTAGCCGCATGGCGTTCGTACTTAAATA
+
3AAABFBBBBBBGGGGGGGGGGGGHHHGGHCAGFGHHHHHHHHFFGEGE2E113D5ADDF5FEGF5ADFEE?FFC1>EEEFA2CGHH33BF
@M02034:409:000000000-BFKT7:1:2103:10102:3041 1:N:0:25
AAAGTCGAGGTGCCTAAAGTGGCAACCCAGACTAGGAAGAAGGTTGGTGGTGTAGAGCTTCCTGTAGCCGCATGGCGTTCGTACTTAAATATGGAACTAACCATTCCAATTTTCGCTGTCTCTTATACACATCTCCGAGCCCACGAGACT
+
AAA?AFBBBBBBGGGGFGGDFGFFHHHGGHHGHHHHHHGGGGHHHHGEFE1FBFGFGGHHHGHGHGHFGEFEGGGFFEGGFEGGGHFFHHFHGHDFCGFFFCDHHHHGHHGHHHEGGGEBDFFGBFHHFFGHGHFGECG?@CFEFGGGDH
@M02034:409:000000000-BFKT7:1:2103:12940:3050 1:N:0:25
AAAGTCGAGGTGCCTAAAGTGGCAACCCAGACTATGTCGCAGGTTGGTGGTGTAGAGCTTCCTGTAGCCGCATGGCGTTCGTACTTAAATATGGAACTAACCATTCCAATTTTCGCTGTCTCTTATACACATCTCCGAGCCCACGAGACT
+
AAAAA@1ADD>AFGGGGGGGGFAFHHHEGHCFHDHFFFAAEEEHBBAAFEEAA1D2D11B1FH1BAA2B>@/?EF0EEECEA0>?GFGFGFGF@1BF>FG101B12B2BBFGH2>EE//B>GBFD2BBBGDFGFH1C/@C<??F?/<AEG
@M02034:409:000000000-BFKT7:1:2103:21202:3073 1:N:0:25
AAAGTCGAGGTGCCTAAAGTGGCAACCCAGACTCCTGCTCATGTTGGTGGTGTAGAGCTTCCTGTAGCCGCATGGCGTTCGTACTTAAATATGGAACTAACCTTTCCATTTT
+
BABBBFB?>DAAGGGGBGGGGGGHHHHGGH2FGHHH33B55DGHHHHGGEAFGFGHHHHHHHHHHHGHHGGGFGHHGGGGGFGHHHBFGGGHHH3FHGFEGH3G3BEG?FGH
@M02034:409:000000000-BFKT7:1:2103:14912:3082 1:N:0:25
AAAGTCGAGGTGCCTAAAGTGGCAACCCAGACTCAGCTGTCTGTTGGTGGTGTAGAGCTTCCTGTAGCCGCATGGCGTTCGTACTTAAATATGGAACTAACCATTCCAATTTTCGCTGTCTCTTATACACATCTCCGAGCCCACGAGACT
+
ABCCAFBCCBBBGGGGGGGGGGGHHHHGGHHGHHHHBGFFGHHDGHHAFEEAFBGHHHHHGHFGBFFDGGFEGGHFGEGFFEBFGFHHHHGHHHFFHHFHHHGHHFGHHHHHHHFDGGEFFBHHHHHFHHHHGHHGF/<<CFEGGGGGGH
@M02034:409:000000000-BFKT7:1:2103:20280:3087 1:N:0:25
AAAGTCGAGGTGCCTAAAGTGGCAACCCAGACTAAGAGGAAGGTTGGTGGTGTAGAGCTTCCTGTAGCCGCATGGCGTTCGTACTTAAATATGGAACTAACCATTCCAATTTTCGCTGTCTCTTATACACATCTCCGAGCCCACGAGACT
+
AAAABFAADBABGCGGCFFBFGFCGEHGFHHGHHHFHHHHHHGFGGGGGGEFEFHHHHHHHHHFGHHHHEGGEGHEEEGGGGHHHHHHHHHHHHFGHHFHGHHHHHFHHHHHHHGGGGGFHHHHHHHHHHFHHHDGDCC@FGHGG?FGGG
@M02034:409:000000000-BFKT7:1:2103:17171:3094 1:N:0:25
AAAGTCGAGGTGCCTAAAGTGGCAACCCAGACTTGTTTTAATGTTGGTGGTGTAGAGCTTCCTGTAGCCGCATGGCGTTCGTACTTAAATATGGAACTAACCATTCCAATTTTCGCTGTCTCTTATACACATCTCCGAGCCCACGAGACT
+
AAAAAFBBBD2AFBGFGGGFGGGHGGHGEF2CGHDDBCGHHHFGHH2EFEAF1BFFFF3FB3FEBFGFDFAEFFG1>EEFE?F?FG4FFGBBGHHFGGDGFGFHG4BFHGFHHBEEDE/3DGFBBFFF?G2CFH32?>//>FFE@FGGCD
@M02034:409:000000000-BFKT7:1:2103:18888:3096 1:N:0:25
AAAGTCGAGGTGCCTAAAGTGGCAACCCAGACTCTGCCGCCGGTTGGTGGTGTAGAGCTTCCTGTAGCCGCATGGCGTTCGTACTTAAATATGGAACTAACCATTCCAATTTTCGCTGTCTCTTATACACATCTCCGAGCCCACGAGACT
+
CCCCCFCBCCBBGGGGGGGGGGGHHHHGGHHGHHHHHHGGGGGGGGGGFFEFGHHHHHHHHHHHGHHGHFFGGGHGGGGGEFGHHHHHHHHHHHFFHHHHHHGHHGHHHHHHHHGGGGGGGHGHHHHHHHGHHHGFC<C?DGHGGGGGGG
@M02034:409:000000000-BFKT7:1:2103:9011:3102 1:N:0:25
AAAGTCGAGGTGCCTAAAGTGGCAACCCAGACTATGGCGTCTGTTGGTGGTGTAGAGCTTCCTGTAGCCGCATGGCGTTCGTACTTAAATATGGAACTAACCATTCCAATTTTCGCTGTTCTTATACACATCTCCGAGCCCACGAGACTA
+
BBBBAFBBBBABGGGGCGGGGGGGHHHGGHHGHHHHHHGEGAFHHHHAFEBFGGHGGGHHHHHHGGGEGGGGGGHGEEGFFEFFGHFGHHGFHHFDHGFFFFFHHHHHHGHHHGGFGGGHHGHHHGFHFGFGHGFE@DG?GGGFGGGGHD
@M02034:409:000000000-BFKT7:1:2103:20829:3103 1:N:0:25
AAAGTCGAGGTGCCTAAAGTGGCGACCCAGACTAAGCAGGCGGTTGGTGGTGTAGAGC
+
BBBBBFBBBBBBGGGGGFFFGGGCGGGGHHHGHFB3A5AG2AEEEGC1A1B?13D555
@M02034:409:000000000-BFKT7:1:2103:17162:3109 1:N:0:25
AAAGTCGAGGTGCCTAAAGTGGCAACCCAGACTTGTTTTAATGTTGGTGGTGTAGAGCTTCCTGTAGCCGCATGGCGTTCGTACTTAAATATGGAACTAACCATTCCAATTTTCGCTGTCTCTTATACACATCTCCGAGCCCACGAGACT
+
BBBBBFAABB2AGGGGGGGFGGGFHHCEGHHGHHHGBGHHGHGFHHEGFAAFGHHHGFFGFHFFEHFHGFGGGGGGGEEGEEBEGHHHHHHHFHHHHEGHHEFHEHHFFFHEHHGGGGGHFHGHHGGHGFGFFHF?DCC/CEHGGGGGEF
@M02034:409:000000000-BFKT7:1:2103:18881:3115 1:N:0:25
AAAGTCGAGGTGCCTAAAGTGGCAACCCAGACTCTGCCGC
+
1>1AA@1A>AAA1EFEGGG311FCBGH?EACFA1FAFF0E
@M02034:409:000000000-BFKT7:1:2103:17645:3119 1:N:0:25
AAAGTCGAGGTGCCTAAAGTGGCAACCCAGACTATGTTGCCTGTTGGTGGTGTAGAGCTTCCTGTAGCCGCATGGCGTTCGTACTTAAATATGGAACTAACCATTCCAATTTTCGCTGTCTCTTATACACATCTCCGAGCCCACGAGACT
+
AAAAAFA>AD>AGGGGFGDBFGGGHHHGGHHGHHGHFGGHHHHHHHHEFGEFBFGGHHHHHHHGFAGFHGGGGFHFGFGGFEGHGHHHHHHHHHDBGHHGFHHHHHGHHHHHHGGGFGGHFFHFHHHFHHFHHHHHC@DCCGHGGGFFGF
@M02034:409:000000000-BFKT7:1:2103:12341:3126 1:N:0:25
AAAGTCGAGGTGCCTAAAGTGGCAACCCAGACTAGTGCGCCTGTTGGTGGTGTAGAGCTTCCTGTAGCCGCATGGCGTTCGTACTTAAATATGGAACTAACCATTCCAATTTTCGCTGTCTCTTATACACATCTCCGAGCCCACGAGACT
+
AABAAFBBBCAAGGGGFGGGGGGHGFFGGHHGHHHHHHGGGGHHHHHFFFAFAGGGGHHFHHGGFGGGHFFFGGHGFEGGFEFHHHHGHHHGGGFHHHHHHHHHGHHHHHHHHHFGGGGGHHHHHHHHFFGHHHDFE@@@FGHGGGGGGH
@M02034:409:000000000-BFKT7:1:2103:13465:3143 1:N:0:25
AAAGTCGAGGTGCCTAAAGTGGCAACCCAGACTCATAATAGGGTTGGTGGTGTAGAGCTTCCTGTAGCCGCATGGCGTTCGTACTTAAATATGGAACTAACCATTCCAATTTTCGCTGTCTCTTATACACATCTCCGAGCCCACGAGACT
+
BAABBFBBBB2AFGGGGGGBFFDHHHHGGGGGCHHHHHHHHHHFFFGBBEEFGFHGHFFHHHHGGFHGHGGFGGHGEEEFFBFGHHFFHHHEGGFHHHHGHHFHFHHFGHHHHHGGGGFGHFGHHHHGGBBGEHHHE<BBCGEGGGGGGH
@M02034:409:000000000-BFKT7:1:2103:20697:3174 1:N:0:25
AAAGTCGAGGTGCCTAAAGTGGCAACCCAGACTCTTCCTCTGGTTGGTGGTGTAGAGCTTCCTGTAGCCGCATGGCGTTCGTACTTAAATATGGAACTAACCATTCCAATTTTCGCTGTCTCTTATACACATCTCCGAGCCCACGAGACT
+
BABBAFA?DDAAGFGGCDFAFGAGHDHGGDGFFHHHHHHCHHCBFEGEFEGFGHHFGHFHFHFFHFGDAEG>EGHHGEEGGGFHHHFEFFFHHHGBFG3FC033FFBDGHGGFGGGGGGFHDEGFHFGGFBFHGHFD@?CGGEFCCGGFH
@M02034:409:000000000-BFKT7:1:2103:21698:3178 1:N:0:25
AAAGTCGAGGTGCCTAAAGTGGCAACCCAACTTTGCCTAATGTTGGTGGTGTAGAGCTTCCTGTAGCCGCATGGCGTTCGTACTTAAATATGGAACTAACCATTCCAATTTTCGCTGTCTCTTATACACATCTCCGAGCCCACGAGACT
+
BABBAFBABBBBGGGGGGGFGGGHHHHGGGGHHHGCHFHHGFGHHGAFDEFGGFBFFHHGHHHHHHHFEEFEFHFGGGFEGGGHHHGHHGHHHHHFHHHHFBGHGBFFHHHHHFEFGEGHHHHHHFBHBFBFGGHGCGGGGHGGGCGFH
@M02034:409:000000000-BFKT7:1:2103:18042:3179 1:N:0:25
AAAGTCGAGGTGCCTAAAGTGGCAACCCAGACTTGTCTGCCTGTTGGTGGTGTAGAGCTTCCTGTAGCCGCATGGCGTTCGTACTTAAATATGGAACTAACCATTCCAATTTTCGCTGTCTCTTATACACATCTCCGAGCCCACGAGACT
+
BBCC?FBBBCBBGGGGGGGGGGGHHHHGGHHGHHGHGGGHGHHHHHHBFEEEFDHFHHHHHGHHGFHFHGGGGGGFFEEGGFHHHFHHEHHHHHBFGHHHFHFGHFHHHHHHHHGGGGGFHHHHHFHFHHHGHHHFF@DGGGHGGGGGCG
@M02034:409:000000000-BFKT7:1:2103:21128:3188 1:N:0:25
AAAGTCGAGGTGCCTAAAGTGGCAACCCAGACTAAGCAGGAGGTTGGGGGTGTAGAGGTTCCTGGAG
+
AABABFBB?DA?AGG5FFFFGFGHHFCEFHG2BG33BFFG2AEEBG?0EEGG03D5@2B23B5B32?
@M02034:409:000000000-BFKT7:1:2103:21686:3190 1:N:0:25
AAAGTCGAGGTGCCTAAAGTGGCAACCCAACTTTGCCTAATGTTGGTGG
+
AAAAAF1A>A111FG1BF1B1FFBCGF0AFEHGBFBGFBH1D2DAFEF?
@M02034:409:000000000-BFKT7:1:2103:16000:3215 1:N:0:25
AAAGTCGAGGTGCCTAAAGTGGCAACCCAGACTCAGTTTCTTGTTGGTGGTGTAGAGCTTCCTGTAGCCGCATGGCGTTCGTACTTAAATATGGAACTAACCATTCCAATTTTCGCTGTCTCTTATACACATCTCCGAGCCCACGAGA
+
CBBCCFCCCCCCGGGGGGGGGGGHHHHGGHHDHFHGD5FFHGHHHHHAEFEEAGGBFGGGFGHHFFE5BEGEEEGAEEFEFFEGHHHHHHHFFG3@GHHHBG3BFGHFHHFHHDEGGGFFF4FFFHHHHHFHHHHHD<CDGGHGGCGG
@M02034:409:000000000-BFKT7:1:2103:10644:3224 1:N:0:25
AAAGTCGAGGTGCCTAAAGTGGCAACCCAGACTAGGACTCGTGTTGGTGGTGTAGAGCTTCCTGTAGCCGCATGGCGTTCGTACTTAAATATGGAACTAACCATTCCAATTTTCGCTGTCTCTTATACACATCTCCGAGCCCACGAGACT
+
AAAB?FBBBBAAGGGGGGGGGFGHH4BEDHHGHBGHHFHHGHHHHHGGGGAFHHGFFGGH5FGFHBFGHFGCEEGGGGCFGGGHHHHG34FDGGGFFHFEFCDFHDFFGHHHHFFGGGFFGFFH3FGHHHFHHHHFD?/<BG/CDF?CDG
@M02034:409:000000000-BFKT7:1:2103:19481:3234 1:N:0:25
AAAGTCGAGGTGCCTAAAGTGGCAACCCAGACTCGGCAGAAGGTTGGTGGTGTAGAGCTTCCTGTAGCCGCATGGCGTTCGTACTTAAATATGGAACTAACCATTCCAATTTTCGCTGTCTCTTATACACATCTCCGAGCCCACGAGACT
+
BBBBBFBBBBABFGGGGGGGGGGHGHHGGHHGFHGGGGGDHGHHHHGGFGEFGHHHGHHHHGHHHHHGFEGGGGHHGGGGGGHHHHHHHHHHHHHHHHHGHHHHHHHHHHHHHHGGGGGFHFHHHHHHFHBFCGFHG/CCGGFGGGGGGB
@M02034:409:000000000-BFKT7:1:2103:16447:3235 1:N:0:25
AAAGTCGAGGTGCCTAAAGTGGCAACCCAGACTAGTCAGATGGTTGGTGGTGTAGAGCTTCCTGTAGCCGCATGGCGTTCGTACTTAAATATGGAACTAACCATTCCAATTTTCGCTGTCTCTTATACACATCTCCGAGCCCACGAGACT
+
BBABAFBABCBCGGGGGGGBGFGHHHFGGHHGHHHFHHHHHGHGHGGFFFEFFGHHHHGHHHHGBGHGHEGGGGHHGEEGEEGHHHHHHHHHHFGHHFGGHHFHHGHHHHGHHHGFGGGHFHHHHHHHFHGHHHGFECC<</FGFCFGEF
@M02034:409:000000000-BFKT7:1:2103:16912:3238 1:N:0:25
AAAGTCGAGGTGCCTAAAGTGGCAACCCAGACTGGGGGGCGGGTTGG
+
AAAA3B>ADDBAFGGFGGGGGCFFFHHGD2F2FFACC?E@CG?@ECG
@M02034:409:000000000-BFKT7:1:2103:10632:3239 1:N:0:25
AAAGTCGAGGTGCCTAAAGTGGCAACCCAGACTAGGACTCGTGTTGGTGGTGTAGAGCTTCCTGTAGCCGCATGGCGTTCGTACTTAAATATGGAACTAACCATTCCAATTTTCGCTGTCTCTTATACACATCTCCGAG
+
CCCCCFCCCCABGGGGGGFFGGGHHHHGGHHGHFF3EGGFGHHHHECE2ABAA3FBADBEAFGGBAFBFEG0EEE1EEE?E?2?CGHHFGHGFE3@FGHH?03BFBFDGGFHHEEEGA<3E4DFDF3FDFFFGGHFF/>
@M02034:409:000000000-BFKT7:1:2103:8953:3249 1:N:0:25
AAAGTCGAGGTGCCTAAAGTGGCAACCCAGACTAATCATACGGTTGGTGGTGTAGAGCTTCCTGTAGCCGCATGGCGTTCGTACTTAAATATGGAACTAACCATTCCAATTTTCGCTGTCTCTTATACACATCTCCGAGCCCACGAGACT
+
ABABBFBABBABGGGFGFGGGGGHFFHGGHHGHHHHHHHFHHGGGGGGFGEFGGHHHHHHHGHFHHHHHGEGGGHHGGGGGFHHHHGFHHGHHHGFGGGHHHHHGHGGHHHHHGGGGGFGHHHHGHHHFHEHHHFGG/DDDGHGGGGGGH
@M02034:409:000000000-BFKT7:1:2103:22553:3256 1:N:0:25
AAAGTCGAGGTGCCTAAAGTGGCAACCCAGACTAAGAAGACGGTTGG
+
BBCABFCBCCBBGGGGGGGGGGGHHHHGGHHGHGHHEDE332BEFF?
@M02034:409:000000000-BFKT7:1:2103:13332:3277 1:N:0:25
AAAGTCGAGGTGCCTAAAGTGGCAACCCAGACTAAGAATCATGTTGGTGGTGTAGAGCTTCCTGTAGCCGCATGGCGTTCGTACTTAAATATGGAACTAACCATTCCAATTTTCGCTGTCTCTTATACACATCTCCGAGCCCACGAGACT
+
BBBBBFBBBBAAGGGGGGGFGGGHHGHGGHHGHHHHHHHHHHHHHHHEFFEFGFHFHHHHHGHHHHHHHGGGGGHHGGGGGGHHHHHGHHGFHHHHHHHHHHHGHHHHHGHHHHGGGGGGHGHHFHHHHHGHHHHGGCGGGGHGGGGGGH
@M02034:409:000000000-BFKT7:1:2103:13351:3277 1:N:0:25
AAAGTCGAGGTGCCTACAGTGGCAACCCAGACTAAGAATCATGTTGGTGGAGTAGAGCTTCCTGTAGC
+
A>AAAFAA?@>AGBFF1ABABBFBEGFGGH0AFGEB11BD1FG2FG//BA/AFFB211AB1AGFGGBD
@M02034:409:000000000-BFKT7:1:2103:17892:3281 1:N:0:25
AAAGTCGAGGTGCCTAAAGTGGCAACCCAGACTTGGTGGGGGGTTG
+
BBBBBFBBBBAAGGGGGGGBGFGFGFHGGCGGH5A3AAEEGAE@BC
@M02034:409:000000000-BFKT7:1:2103:15573:3282 1:N:0:25
AAAGTCGAGGTGCCTAAAGTGGCAACCCAGACTCCTTCTTCTGTTGGTGGTGTAGAGCTTCCTGTAGCCGCATGGCGTTCGTACTTAAATATGGAACTAACCATTCCAATTTTCGCTGTCTCTTATACACATCTCCGAGCCCACG
+
AAA3A@AA>D2>B4FGCGGGGBFCGHHAAA2FFGFFHG3GBHBGGFFEFDBFFFF5GHFGFGHFFFEAFEEEEGHFE?EFGEBG?GHFHHBHGH3EGHBGFFGHHHGDDGHHHBEE?/EBBGFGFGFFHHHFHGHFB><BDEAE<
@M02034:409:000000000-BFKT7:1:2103:22277:3282 1:N:0:25
AAAGTCGAGGTGCCTAAAGTGGCAACCCAGACTAGGGAGACGGTTGGTGGTGTAGAGCTTCCTGTAGCCGCATGGCGTTCGTACTTAAATATGGAACTAACCATTCCAATTTTCGCTGTCTCTTATACACATCTCCG
+
AAAAAFAADDAACGGGGDFGGGEGHHHGGDGGCGHFFFEEFEFEGEFAFFBFFGHHHFHHFHHGEAG5F>>EGGHGEFGF?EBFEFFEFHFFFGBEBGHHHGHFHGEBGFGHHGE//?E2FDFGFGFDGGFF2@@FE
@M02034:409:000000000-BFKT7:1:2103:19856:3288 1:N:0:25
AAAGTCGAGGTGCCTAAAGTGGCAACCCAGACTTTTTTTGCTGTTGGTGGTGTAAAGCTTCCTGTAGCCGCATGGCGTTCGTACTTAAATATGGAACTAACCATTCCAATTTTCGCTGTCTCTTATACACATCTCCGAGCCCACGAGACT
+
A>A>AFAADD1A1EGGGGGFG1C0AECAFF0EHHHGHGCEFHFHHFA/AABFGDAFF1FGHEHFFGFGGGGEEEHGEEGGE>0GEFFBGGBDGHBDGFHHHHHHGHHGFHFHHBE/EEEHHHGHDGGHHFF1@GHFB<BCC//F@<CEGG
@M02034:409:000000000-BFKT7:1:2103:21154:3300 1:N:0:25
AAAGTCGAGGTGCCTAAAGTGGCAACCCAGACTAAGAATAAGGTTGGTGGTGTAGAGCTTCCTGTAGCCGCATGGCGTTCGTACTTAAATATGGAACTAACCATTCCAATTTTCGCTGTCTCTTATACACATCTCCGAGCCCACGAGACT
+
AAABBFBBBBABGGGGGGGGGGGHHHHGGHHGHHGGHHHFGGHHHHGGGGFGHFHFGHHHHHHHGHGHHGGGGGHGGGGGGGGHHHHHGGGHHHHHHHGGFEDGHFHFFGHHHGGDGGGHHHHHFGFGFFGFHGHGF@CGCGHGGCGGFH
@M02034:409:000000000-BFKT7:1:2103:13665:3317 1:N:0:25
AAAGTCGAGGTGCCTAAAGTGGCAACCCAGACTTGGTGTGTGGTTGGTGGTGTAGAGCTTCCTGTAGCCGCATGGCGTTCGTACTTAAATATGGAACTAACCATTCCAATTTTCGCTGTCTCTTATACACATCTCCGAGCCCACGAGACT
+
1>1>>BAADDAAA1AA1BBABAC0GCF?FC0BGHHFHGFEGCE0F/E/BEAAAFGFGEEGFBGGHHHFGE?/EFHBF?ECE>>/FFFHHFBGGHFFFFG1FH1FDGH2BFBGBDEEEGEG2FDDFFD>FGHFFF>DC//CCGHGC<CAAG
@M02034:409:000000000-BFKT7:1:2103:16606:3318 1:N:0:25
AAAGTCGAGGTGCCTAAAGTGGCAACCCAGACTAAGAAGAAGGTTGGTGGTGTAGAGCTTCCTGTAGCCGCATGGCGTTCGTACTTAAATATGGAACTAACCATTCCAATTTTCGCTGTCTCTTATACACATCTCCGAGCCCACGAGACT
+
BCCCAFCCCCAAGGGGGGGGGGGGHHHGGHHGHHHHCHHFGHHHFGCEFEEEADGDHHHHFHHHGFHGFGGGGGHFF?EFFFFHGGFHHHGGHHBEHHHHFHFGFGHGHHHHHFEEGFEGHFGGFFFHHGHHGHHHF<CDGGFGG?DGGG
@M02034:409:000000000-BFKT7:1:2103:11130:3331 1:N:0:25
AAAGTCGAGGTGCCTAAAGTGGCAACCCAGACTAATTTTAAGGTTGGTGGTGCAGA
+
BCCBCFBBCCACGGGGGGGGGGGHHHHGGHGDHHFHBDG535BABF2E22BA33D5
@M02034:409:000000000-BFKT7:1:2103:16400:3336 1:N:0:25
AAAGTCGAGGTGCCTAAAGTGGCAACCCAGACTAATAAGAATGTTGGTGGTGTAGAGCTTCCTGTAGCCGCATGGCGTTCGTACTTAAATATGGAACTAACCATTCCAATTTTCGCTGTCTCTTATACACATCTCCGAGCCCACGAGACT
+
BCCBBFBBBBAAGGGGGGGFGGGGHHHGGHHGHHHHHHHHHHHHHHGFFGFFBGGFHHFHHHHHGFGGHGGGGGHGGEFGGFGHHHHHHHGHHHFFHHHHHHFHHHHHHHHHGGGGGGGHHHHHHHHHHHGHHHHHGGGCGGHGGGGGGG
@M02034:409:000000000-BFKT7:1:2103:14402:3343 1:N:0:25
AAAGTCGAGGTGCCTAAAGTGGCAACCCAGACTTATTATTTGGTTGGTGGTGTAGAGCTTCCTGTAGCCGCATGGCGTTCGTACTTAAATATGGAACTAACCATTCCAATTTTCGCTGTCTCTTATACACATCTCCGAGCCCACGAGACT
+
BBBBBFBBBBABGGGGGGGEFGGHGHHGGGHGHHHHHHHGHHGGHGGEFGEFHGGFHGHHHHHGGHHGHEFEGGH1EEGGFEGHHHGGHHHGGHFFHHGFGHFHHHGHHHHHHHEEGGFHHHHHHHHHHHFHHHGFECGBCGHGGCDGGH
@M02034:409:000000000-BFKT7:1:2103:13845:3344 1:N:0:25
AAAGTCGAGGTGCCTAAAGTGGCAACCCAGACTCTTGAGCGGGTTGGTGGTGTAGAGCTTCCTGTAGCCGCATGGCGTTCGTACTTAAATATGGAACTAACCATTCCAATTTTCGCTGTCTCTTATACACATCTCCGAGCCCACGAGACT
+
CBCCBFCBBCBCGGGGGGGGGGGHHHHGGHHGHBDGHDHCEGGFEGEFFGEFFDHFFGGHDGHHG@G@EEGCGGH1E?EFEEBGEHHHHHHGGHBBGHHHFABFGHHFHHHHHHGGGGFHBGFHBFHGDGFGHHHBA/<@DCFFDGCGCG
@M02034:409:000000000-BFKT7:1:2103:12426:3373 1:N:0:25
AAAGTCGAGGTGCCTAAAGTGGCAACCCAGACTCATAATTCGGTTGGTGGTGTAGAGCTTCCTGTAGCCGCATGGCGTTCGTACTTAAATATGGAACTAACCATTCCAATTTTCGCTGTCTCTTATACACATCTCCGAGCCCACGAGACT
+
BBBCBFBABBBBGGGGGGGGGGGHHHHGGHHGHHHHHHHHHGHGGGGEFGEFGHHGHHHHHHHHHHHGHGGGGGHHGGGGGFHHHHHHHHHHHHHGHHHGHHGHHHHHGHHHHHGGGGGHHHHHHHHFFHGHGHHHG?GGGGHGGGGGGH
@M02034:409:000000000-BFKT7:1:2103:12148:3376 1:N:0:25
AAAGTCGAGGTGCCTAAAGTGGCAACCCAGACTAAGGATATGGTTGGTGGTGTAGAGCTTCCTGTAGCCGCATGGCGTTCGTACTTAAATATGGAACTAACCATTCCAATTTTCGCTGTCTCTTATACACATCTCCGAGCCCACGAGACT
+
ABBABFBCCCABGGGGGGGFGGGHHHHGGGDGHHHHHHHHHHHHHGGEFGAFGHHFGHGHHHHGHHHHHGGGGGHHGEGGGGHHHHHHHHHHHFHHHHHHHHGHGHGHHHHHHHGGGGGHHHHHHHHHHHFHGHGHGCCBFGHGGGCGGG
@M02034:409:000000000-BFKT7:1:2103:12422:3394 1:N:0:25
AAAGTCGAGGTGCCTAAAGTGGCAACCCAGACTCATAATTCGGTTGGTGGTGTAGAGCTTCCTGTAGCCGCATGGCGTTCGTACTTAAATATGGAACTAACCATTCCAATTTTCGCTTTCTCTTATACACATCTCCGAGCCCACGAGAC
+
A?AA>@A>AD24FFFGGFGBBGFGGGHGGHHGHHHFBGDFHC2ABEEEA1AAGHH5B5GGGHFGBFHHHFE?EECHGDEFFDGHHHBGFEHH4GGFFBFHHHGFFFDH4FGFHF/?E//BFFFHHGFHBGHHHHHGG></BCGGGGGGF
@M02034:409:000000000-BFKT7:1:2103:18811:3411 1:N:0:25
AAAGTCGAGGTGCCTAAAGTGGCAACCCAGACTAGGACGCGTGTTGGTGGTGTAGAGCTTCCTGTAGCCGCATGGCGTTCGTACTTAAATATGGAACTAACCATTCCAATTTTCGCTGTCTCTTATACACATCTCCGAGCCCACGAGACT
+
AA3AAFAABBABGGGGGGEBFGGHHHHGGHDGHHHHHHGGGEGEGEH1BEEFFGHHGHHHHHHHHHHHHEEGGGHHGGGGGGHHHHGHHHGHHHFFHFGCGGFGHHGHHHHHHFGGGGGHGGHHGHFHDFFHFGGGDCCCCGHGCCCDFF
@M02034:409:000000000-BFKT7:1:2103:18828:3414 1:N:0:25
AAAGTCGAGGTGCCTAAAGTGGCAACCCAGACTAGGACGCGTGTTGGTGGTGTAGAGCTTCCTGTAGCCGCATGGCGTTCGTACTTAAATATGGAACTAACCATTCCAATTTTCGCTGTCTCTTATACACATCTCCGAGCCCACGAGACT
+
CBBCCFCBBBAAGGGGGGGGGGGHHHHGGHHGHHHHHHGGGGGGHHHEFFFFGHHHHFFHHFHGGGHGHGGGGGHGGGGGFEEHHHGHHHGHHHFFHHHGHHFHHHGHHHHHHHGGGGGHHHHHGHGGDGBHHHDGF/CCGGHGC@CDGG
@M02034:409:000000000-BFKT7:1:2103:21791:3416 1:N:0:25
AAAGTCGAGGTGCCTAAAGTGGCAACCCAGACTGAGATGGCGGTTGGTGGTGTAGAGCTTCCTGTAGCCGCATGGCGTTCGTACTTAAATATGGAACTAACCATTCCAATTTTCGCTGTCTCTTATACACATCTCCGAGCCCACGAGACT
+
BBBBAFBBDBAAGGGGGGFFGFGGHHHGGHHGHHHGGHEEGGGECGCEEEBFAFGDADFHHHHGGDFFGEGGEGHCFEEFFEBEGHHFGHHHFHHGFGFGE0BFGFGHFHHHHDCEGG/BGHHG3FFHFGHHHG>2E@CGGGHGGGGGGH
@M02034:409:000000000-BFKT7:1:2103:21097:3418 1:N:0:25
AAAGTCGAGGTGCCTAAAGTGGCAACCCAGACTGAGTCTTGTGTTGGTGGTGTAGAGCTTCCTGTAGCCGCATGGCGTTCGTACTTAAATATGGAACTAACCATTCCAATTTTCGCTGTCTCTTATACACATCTCCGAGCCCACGAGACT
+
BBBBBFB?DBABGGGGGFGFGGGHHHHGGFHGHHFFGGHHHHHHHEHEFEEFFEGGHGHHHHHHHGHHHGGGGGGHGGGGGGGHHHHHHHGHHFHFGHHHHFFHHHHHHHHHHHG?FCEDGHHFFHHHDGE2FHHFDBCDGGHGGGGDDF
@M02034:409:000000000-BFKT7:1:2103:21489:3423 1:N:0:25
AAAGTCGAGGTGCCTAAAGTGGCAACCCAGACTAAGCCTAATGTTGGTGGTGTAGAGCTTCCTGTAGCCGCATGGCGTTCGTACTTAAATATGGAACTAACCATTCCAATTTTCGCTGTATCTTATACACATCTCCGAGCCCACGAGACT
+
AAAA1DAADAAAGCFB11BFGFEFHHAEAAGGHHHH0FGE1F1ADGGAAEEFEGGFA1GFBA1B1FGA1BAAEEFAE/>FEEFEFFBF1BFGGF11BGFC1G1FFFDBEFGHGBEEEGF1FDFGFGB2FFBB1BB1?/<@BEGF?@GFGF
@M02034:409:000000000-BFKT7:1:2103:13619:3426 1:N:0:25
AAAGTCGAGGTGCCTAAAGTGGCAACCCAGACTAAGAAGATGGTTGGTGGTGTAGAGCTTCCTGTAGCCGCATGGCGTTCGTACTTAAATATGGAACTAACCATTCCAATTTTCGCTGTCTCTTATACACATCTCCGAGCCCACGAGACT
+
CCCCBFCBCC>AGGGGGGGGGGGHHHHGGHHGHHHHHHHHHHHHHGGEFGEFGHHHGHHHHHHHHHGEGGGGGGHGGGGGGFFHHHHHHHHHHHFBFHHHHFBGHHHHHHHHHHEGFGGHHGGHFHHHHHHHHHHGE@DCGGHGGGGGGF
@M02034:409:000000000-BFKT7:1:2103:11308:3444 1:N:0:25
AAAGTCGAGGTGCCTAAAGTGGCAACCCAGACTTTTTCTGCGGTTGGTGGTGTAGAGCTTCCTGTAGCCGCATGGCGTTCGTACTTAAATATGGAACTAACCATTCCAATTTTCGCTGTCTCTTATACACATCTCCGAGCCCACGAGACT
+
ABBBBFBADDBBGGGGFFGGGGGGFEHGGHHGHHHHHHHHHGGGGGGGGGFFGHHFGHHHGHHHHHHEHGEEEFHHFGGGGGGHHHFBGG@GHHFFHHHFFHFGHFHHHGHHHHFGGGGHHFHHFHGHEFFHHGGGC/BBFFHGC@?DGH
@M02034:409:000000000-BFKT7:1:2103:12962:3447 1:N:0:25
AAAGTCGAGGTGCCTAAAGTGGCAACCCAGACTATTATGGATGTTGGTGGTGTAGAGCTTCCTGTAGCCGCATGGCGTTCGTACTTAAATATGGAACTAACCATTCCAATTTTCGCTGTCTCTTATACACATCTCCGAGCCCACGAGACT
+
AAAABFBBBDAAGGGGGGGGGGFHHHFGGGHGHHHHFHHHFHHHHHHEFGEFHGHHHFHHHFHHHHHHHGGGGGHHFEGGGFGHHHHHHHGHHHBGFHHHHHGHGHGHHHHHHGGGGGGHHHHHHHHHFHFHGHH2?>CCFGHGGGGGGH
@M02034:409:000000000-BFKT7:1:2103:19498:3464 1:N:0:25
AAAGTCGAGGTGCCTAAAGTGGCAACCCAGACTCCTCGTTCGGTTGGTGGTGTAGAGCTTCCTGTAGCCGCATGGCGTTCGTACTTAAATATGGAACTAACCATTCCAATTTTCGCTGTCTCTTATACACATCTCCGAGCCCACGAGACT
+
ABBBAFAADB2>FGGGGGFFGGGHHHGGGHHGHHHHGGDGHGGGEGGGFFAFGHHFGHHHHHHHHFGHHGCEEFHHEEGGGGHHHHHDHHHHHFGFFGGHHGHHBGFHFHHHHFEEGFFHHGHHHHFHBGFCFHFGDBCCGGHGGGGGDF
@M02034:409:000000000-BFKT7:1:2103:20144:3465 1:N:0:25
AAAGTCGAGGTGCCTAAAGTGGCAACCCAGACTGCTCTGCGGGTTGGTGGTGTAGAGCTTCCTGTAGCCGCATGGCGTTCGTACTTAAATATGGAACTAACCATTCCAATTTTCGCTGTCTCTTATACACATCTCCGAGCCCACGAGACT
+
CCCCBFBBCCBCGGGGGGGGGGGHHHHGGHHGHHHHHHHHGGGGFGGEFGEFGHHHHHHHHHHGGGHGHEEGGGHHGGGGGGGHHHHHHHHHHHGHGFFFFHHHHHHGHHHHHFFFGGGHHHHHHHGHFHFHHHHHE/DDGGGEDGGGGH
@M02034:409:000000000-BFKT7:1:2103:18261:3477 1:N:0:25
AAAGTCGAGGTGCCTAAAGTGGCAACCCAGATTCCGAAGGCGGTTGGTGGTGCAGAGGTTGCTG
+
ABCCAFBCCCBCGGGGGGGBGGGHHHHGGH23D5F322AE22AE0AA111B133D511@22B35
@M02034:409:000000000-BFKT7:1:2103:18536:3507 1:N:0:25
AAAGTCGAGGTGCCTAAAGTGGCAACCCAGACTCATTAGAATGTTGGTGGTGTAGAGCTTCCTGTAGCCGCATGGCGTTCGTACTTAAATATGGAACTAACCATTCCAATTTTCGCTGTCTCTTATACACATCTCCGAGCCCACGAGACT
+
A3AA3DA>DDAAGGBGCGGGGGGFFHFGGD2FHBHHHHHGHFGGFGGFF?AFFDEBFFFHHFHGDFGDGE0EFEHFEB?EEE?GHHHFGHFEBFBFFGGEFFBF3F?FHHHHGFGGGC<3FDGHFHFFBFBGFGGGEBCC@F/F@C//<F
@M02034:409:000000000-BFKT7:1:2103:8632:3512 1:N:0:25
AAAGTCGAGGTGCCTAAAGTGGCAACCCAGACTAAGCTTGGGGTTGGTGGTGTAGAGCTTCCTGTAGCCGCATGGCGTTCGTACTTAAATATGGAACTAACCATTCCAATTTTCGCTGTCTCTTATACACATCTCCGAGCCCACGAGACT
+
ABAABFABBBBBBEEGGGGFGGGFBCHGFHHGHHCHGHFGGAEGGGGGFAFGE3GDGHHHGGHHHHHGHGCGGGHFGGGGGGGFHHBGBFFFHHGFHHHEFFFGHFGGHGHHHFGFGGEHHHHGFGGGGGHHGGGFG?@CCGHGGCGDGF
@M02034:409:000000000-BFKT7:1:2103:23076:3514 1:N:0:25
AAAGTCGAGGTGCCTAAAGTGGCAACCCAGACTGTGCATACTGTTGGTGGTGTAGAGCTTCCTGTAGCCGCATGGCGTTCGTACTTAAATATGGAACTAACCATTCCAATTTTCGCTGTCTCTTATACACATCTCCGAGCCCACGAGACT
+
BBBBADABBBBBGGGGGEGGGGGHHHHGGHGGGHHHHHHHHHHHHHHFFDGGHHHBGFHHGHHHHGHHHGGGGGHFFGGGGGFEEHHHFHHHHBF3CGHHGHHGHHHGHGHHHFGDGGFHHHHHGGHHGFFFHHHGG/DGCGHGGGGGGH
@M02034:409:000000000-BFKT7:1:2103:19447:3521 1:N:0:25
AAAGTCGAGGTGCTAAAGTGGCAACCCAGACTACGCCGGCGGTTGGCGGTGT
+
BBBBBFB?DDABGG5FGDEBBCCGFHECFGGHFC2AAEEEFE0EEC3>>/>?
@M02034:409:000000000-BFKT7:1:2103:18548:3524 1:N:0:25
AAAGTCGAGGTGCCTAAAGTGGCAACCCAGACTCATTAGAATGTTGGTGGTGTAGAGCTTCCTGTAGCCGCATGGCGTTCGTACTTAAATATGGAACTAACCATTCCAATTTTCGCTGTCTCTTATACACATCTCCGAGCCCACGAGACT
+
BBBBBFBBBBAAGGGGGGGBGFGHHHFGGGHGHHHHHGHHGHHHHHHEFGGFFFGFGGFHDHHHHFHHHGGCGGGGGEGGGGGHHHHHHHHHHFFGHFHHHFFGHHHFHHHHHFGGGGGHHHHHGGFFGHGHHHGHG//BGEACGGGGGF
@M02034:409:000000000-BFKT7:1:2103:19426:3536 1:N:0:25
AAAGTCGAGGTGCTAAAGTGGCAACCCAGACTACGCCGGCGGTTGGTGGTGTAGAGCTTCCTGTAGCCGCATGGCGTTCGTACTTAAATATGG
+
BBBBBFBBBB>AGGBGFB6FGEHGFHGGHHGGHG2EEG2EGA>>00BBE1F1@D3GDGH3@F@@4@BEA/>EAHA/EEFEEB/?B2FBFFGBF
@M02034:409:000000000-BFKT7:1:2103:21269:3558 1:N:0:25
AAAGTCGAGGTGCCTAAAGTGGCAACCCAGACTGGGAGGGGGGTTGGTGGTGTAGAGCTTCCTGTAGCCGCATGGCGTTCGTACTTAAATATGGAACTAACCATTCCAATTTTCGCTGTCTCTTATACACATCTCCGAGCCCACGAGACT
+
BBBBBFBBBBBBGGGGGGGFGGDCFHHFGFFGHHFHAFE?ECECCCG<FDDC/DGD1FGFBGFH<FGFHGGCDDGFDGGGGG/GAHGGFFFHCC00CFFGBGBHHGHECGHHGFB.ED;CFGCFBFGFGGGGGGGGG:@?>EFFBB?FFF
@M02034:409:000000000-BFKT7:1:2103:9809:3587 1:N:0:25
AAAGTCGAGGTGCCTAAAGTGGCAACCCAGACTAATAAGCATGTTGGTGGTGTAGAGCTTCCTGTAGCCGCATGGCGTTCGTACTTAAATATGGAACTAACCATTCCAATTTTCGCTGTCTCTTATACACATCTCCGAGCCCACGAGACT
+
AAAAAFAA?D1AGGGGGGGFGDCFFHCEEHCFHFCEFHFHHHBHHFEEFEAFFDDGGGHHHBGEGHHFFEEEEFHAEEGGGECGGHGFHHGHHHFFFHHFHFBGGHHFHHHHHHGCGGEFHHGGGHHHHHFGHHFG?>CCGGHGGCGGGH
@M02034:409:000000000-BFKT7:1:2103:13823:3606 1:N:0:25
AAAGTCGAGGTGCCTAAAGTGGCAACCCAGACTATGACTCCTGTTGGTGGTGTAGAGCTTCCTGTAGCCGCATGGCGTTCGTACTTAAATATGGAACTAACCATTCCAATTTTCGCTGTCTCTTATACACATCTCCGAGCCCACGAGACT
+
>AAA1DAAD1>AGGBBGGGGGFFHHHFEGGHGB112DGHGFFGGBFEAFFEFAGGHGFHHHHHH1GHHFGGGGEFGGGGGGGHHHHFFGHHHHEHFHHEGHFHHHBFHHHHHHFEEEEEBBBFGFGH>>GFHHFEH?<@CCEHEC<CGGF
@M02034:409:000000000-BFKT7:1:2103:10793:3615 1:N:0:25
AAAGTCGAGGTGCCTAAAGTGGCAACCCAGACTATGACGACTGTTGGTGGTGTAGAGCTTCCTGTAGCCGCATGGCGTTCGTACTTAAATATGGAACTAACCATTCCAATTTTCGCTGTCTCTTATACACATCTCCGAGCCC
+
BBBBAFAAB2>AFGGGCEGGGGGGGFHGGHGFGFD5AFEEEGGHHHGGFFEGFGFHFDHHFFHHGGHHHGG@EGHHGGGGGGFHHHGH3FFHHEFBGHHFGFFHHGFB4BGGHBEDGFGFHBFBDHHFFFEFGGBDD/</DF
@M02034:409:000000000-BFKT7:1:2103:16235:3632 1:N:0:25
AAAGTCGAGGTGCCTAAAGTGGCAACCCAGACTTATCTTCATGTTGGTGGTGTAGAGCTTCCTGTAGCCGCATGGCGTTCGTACTTAAATATGGAACTAACCATTCCAATTTTCGCTGTCTCTTATACACATCTCCGAGCCCACGAGACT
+
AABBBFAADBAAGGGGFGFGGGGGGHHGGHH2AGHHHHHHHHHHHHHEFGEFFGGFFHHHHHHHGFHGHEEEGGHHGGGGEFHHHFHHHHHHHHFFHHHHHHHHHHHHHGHHHHGGGGEHHGFHHHHHHHHHHHHFGCCCGGHGGGGGGF
@M02034:409:000000000-BFKT7:1:2103:10790:3635 1:N:0:25
AAAGTCGAGGTGCCTAAAGTGGCAACCCAGACTATGACGACTGTTGGTGGTGTAGAGCTTCCTGTAGCCGCATGGCGTTCGTACTTAAATATGGAACTAACCATTCCAATTTTCGCTGTCTCTTATACACATCTCCGAGCCCACGAGACT
+
CCBCBFCBCCBBGGGGGGGGGGGGHHHGGHHGHHHHHHGCGGGHHHHFFFGFGHHFHHHHGHHHGHHGHGGGGGHHGGGGFEGHHHHGFHHHHHHHHHGGFHHHHHFHGHHHHHGGGGGHHHHHGHGHHHFHHHGFFCGCBFGGGCGGGF
@M02034:409:000000000-BFKT7:1:2103:12445:3638 1:N:0:25
AAAGTCGAGGTGCCTAAAGTGGCAACCCAGACTCTTTGTGTTGTTGGTGGTGTAGAGCTTCCTGTAGGCGCATGGCG
+
BBBBAFBBBBBBGGGGGGGGGGGHHHHGGHHGHFHHGEAFFGFHCGAAA2EA13D5AA335BAF55A33AE0EE11>
@M02034:409:000000000-BFKT7:1:2103:20363:3642 1:N:0:25
AAAGTCGAGGTGCCTAAAGTGGCAACCCAGACTTAGGCGTGTGTTGGTGGTGTAGAGCTTCCTGTAGCCGCATGGCGTTCGTACTTAAATATGGAACTAACCATTCCAATTTTCGCTGTCTCTTATACACATCTCCGAGCCCACGAGACT
+
AABBBFCCCCBBGGGGGGFGGGGHFGHGGHHGHGHHHHGEFEHHHHHAFEEFFGHGHGHHHHHHHHHHHGGGGGHGGGGGGGHHHHHHGHGHHEFFGHGGHHGHHHHHHHHHHGEAEGGFGHHHFHGHGHFHGGFGEBCCGFHGGCGGGH
@M02034:409:000000000-BFKT7:1:2103:21651:3644 1:N:0:25
AAAGTCGAGGTGCCTAAAGTGGCAACCCAGACTAAGAATAATGTTGGGGGTGTAGAGCTTCCTGTAGCCGCATGGCGTTCGTACTTAAATATGGAACTAACCATTCCAATTTTCGCTGTCTCTTATACACATCTC
+
BBBBBFBBBBBBFGGGGGGGGGGHHHHGGHGGHBF33BF55FADD5A220AEAAG5D5BB5FB5F5D53>E/EEC1>E?GD>2?1FGFBFHGFF33B3FC303B?4E44F3FF4//C??23FGFFFGBF22GG>G
@M02034:409:000000000-BFKT7:1:2103:13745:3645 1:N:0:25
AAAGTCGAGGTGCCTAAAGTGGCAACCCAGACTTTGATTATTGTTGGTGGTGTAGAGCTTCCTGTAGCCGCATGGCGTTCGT
+
CCCCBFBABCCCGGGGGGGGGGGHHGHGGHHGHHCBD5555DGH5GA222EE13D555BB5B5B55B531E0EA?10>>??>
@M02034:409:000000000-BFKT7:1:2103:13173:3650 1:N:0:25
AAAGTCGAGGTGCCTAAAGTGGCAACCCAGACTGCG
+
BABBBFBBBBABGGGGGGGGGGGHHHHGGGHGH33A
@M02034:409:000000000-BFKT7:1:2103:12432:3652 1:N:0:25
AAAGTCGAGGTGCCTAAAGTGGCAACCCAGACTCTTTGTGTTGTTGGTGGTGTAGAGCTTCCTGTAGCCGCATGGCGTTCGTACTTAAATATGGAACTAACCATTCCAATTTTCGCTGTCTCTTATACACATCTCCGAGCCCACGAGACT
+
BABBBFBBBAABFGGGGGGGFGGHHHHGGGHGHHHHHHHHFHEHHHHEFGEFHHHHHHGHHHHHHHGHHGGGGEHHGGGGGFFHHHFFHHFHFHFHEBEGHHHHHHGFHHHHHFGGGCDDHFHFGHFHFFFHGGFFG/BBCGHGC@?DGH
@M02034:409:000000000-BFKT7:1:2103:19211:3663 1:N:0:25
AAAGTCGAGGTGCCTAAAGTGGCAACCCAGACTCAGTATCAGGTTGGTGGTGTAGAGCTTCCTGTAGCCGCATGGCGTTCGTACTTAAATATGGTACTAACCATTCCAATTTTCGCTGTCTCTTATACACATCTCCGAGC
+
BBABBFBBDBABBGGGGGGGGFGHHHHGGGHGFH3EFFFBB5EG3AA2AEEFC3F555BBFCGB5AD53AE0?>F1>BEFE>2GFGFF3BD4DG@4FEGH313?E4B4?F3GE4@EFDEG44B?EGEBF2GFHBGBD/<B
@M02034:409:000000000-BFKT7:1:2103:20306:3664 1:N:0:25
AAAGTCGAGGTGCCTAAAGTGGCAACCCAGACTGCTTTTGCTGTTGGTGGTGTAGAGCTTCCTGTAGCCGCGTGGCGTTCGTACTTAAATATGGAACTAACCATTCCAATTTTCGCTGTCTCTTATACACATCTCCGAGCCCACGAGACT
+
BBBBBFBBBBABGGGGGGGGGGGGHHHGFHDAGF3GFFGHHHHHGHG2AEFE1BDBFDAFEHHGG5FBGEGCEEE?EE?FAE2EEGHGFHHFG333BGFF303BGBEDDHFHH4EEE?CFB3FFDGGBDCB?FGH@??CFCEH/@DCD?F
@M02034:409:000000000-BFKT7:1:2103:21774:3671 1:N:0:25
AAAGTCGAGGTGCCTAAAGTGGCAACCCAGACTGTGAGTTAGGTTGGTGGTGTAGAGCTTCCTGTAGCCGCATGGCGTTCGTACTTAAATATGGAACTAACCTTTCCAATTTTCGCTGTCTCTTATACACATCTCCGAGCCCACGAGACT
+
BCCCBFBBCCCCGGGGGGGGGGGGHHHGGGHGHHFF5FG55BFGD22AABE113D555BA5FEF55B5ABE0BE11>?>1??2?1BGF3EF4@333B@FG303B?3B44B3F44>/EA<344BEBB?3B?22BBG2?<//<F/FC><//?
@M02034:409:000000000-BFKT7:1:2103:20282:3672 1:N:0:25
AAAGTCGAGGTGCCTAAAGTGGCAACCCAGACTGCTTTTGCTGTTGGTGGTGTAGAGCTTCCTGTAGCCGCATGGCGTTCGTACTTAAATATGGAACTAACCATTCCAATTTTCGCTGTCTCTTATACACATCTCCGAGCCCACGAGACT
+
BBBBBFBABBAAFGGGGGG6FGGGHFFFGHHGHGHHHHHDHHGHHG2AF?EFHFH5DGFGFFHHHBGEGGEEEEFFGGGGFFHHGHFFHHHHHFB@FFHE3CEGG4GB?GGGFGEGG/EGHHHHGHHHHFFFGHFFD/@D/?FF?@GDEG
@M02034:409:000000000-BFKT7:1:2103:16686:3673 1:N:0:25
AAAGTCGAGGTGCCTAAAGTGGCAACCCAGACTGGGTAGTAGGTTGGTGGTGTAGAGCTTCCTGTAGCCGCATGGCGTTCGTACTTAAATATGGAACTAACCATTCCAATTTTCGCTGTCTCTTATACACATCTCCGAGCCCACGAGACT
+
AAAAAFAADD2>BCGGGGGBFBFFHHHGFHGEFHHGBGFFGEHFFGCEFE1FGFHFGHHHHHHHGGFFGEGGGGHHGFGGEGGHHHHHHHFGGGFGHHHHHHGHGHHGFHHHHHGGGGGGHHFHHHEGFHFHHHHFG/C@<FHGCCDGGG
@M02034:409:000000000-BFKT7:1:2103:11218:3681 1:N:0:25
AAAGTCGAGGTGCCTAAAGTGGCAACCCAGACTGTGCGTACGGTTGGTGGTGTAGAGCTTCCTGTAGCCGCATGGCGTTCGTACTTAAATATGGAACTAACCATTCCAATTTTCGCTGTCTCTTATACACATCTCCGAGCCCACGAGACT
+
BBBCBFCBBCABGGGBFGGGGGGHHHHGGHHGHHHHGGEGGGGHFGGEFEEFFGGFHHHHFHHHHHHHHGGGGGHHGGGGGGGHHHFGHHHHHHFGFHHGHHFGHHFHHHHHHDGGGGGGFHHGHHHGFHBBFHG2C>DCGGFGGGGGGH
@M02034:409:000000000-BFKT7:1:2103:10530:3712 1:N:0:25
AAAGTCGAGGTGCCTAAAGTGGCAACCCAGACTGAGTCGAA
+
AAAAA@1A@D1AEFGGGGGFGAFCFHHCAFC01BFHHHC/B
@M02034:409:000000000-BFKT7:1:2103:13564:3719 1:N:0:25
AAAGTCGAGGTGCCTAAAGTGGCAACCCAGACTGGTAAGACGGTTGGGGGTGTAGAGCTTCCTGGAGCCGCAT
+
CCCCCFCCCBBCGGGDGGGGGGGHHHHGGHHGHF25B5B5AE22AEA00AE0>3D5@5@@5B@532B21>E/E
@M02034:409:000000000-BFKT7:1:2103:20208:3739 1:N:0:25
AAAGTCGAGGTGCCTAAAGTGGCAACCCAGACTAAGAAGGATGTTGGTGGTGTAGAGCTTCCTGTAGCCGCATGGCGTTCGTACTTAAATATGGAACTAACCATTCCAATTTTCGCTGTCTCTTATACACATCTCCGAGCCCACGAGACT
+
BBCCAFBBBBBCGGGGGGGGGGGHHHHGGHGGHHHHHHHHGHHHHHHEFEEFGFHGHHHHHHHHFHHGHEGGGGHHGGGGGGHHHHHHHHHGHHGHHHHHGHDFHHHHHHHHHHGFGGGHFHHHHHHHHGHHHHGGFCCCFGHGGGGGGH
@M02034:409:000000000-BFKT7:1:2103:15976:3761 1:N:0:25
AAAGTCGAGGTGCCTAAAGTGGCAACCCAGACTGTTGGTGAGGTTGGTGGTGTAGAGCTTCCTGTAGCCGCATGGCGTTCGTACTTAAATATGGAACTAACCATTCCAATTTTCGCTGTCTCTTATACACATCTCCGAGCCCACGAGACT
+
ABBBAFBCCBABGGGGGGGFGGGHHHHGGHHGGHGHHHEFDFFBGHGEFGEEFGHHGGGHHHHGGEGGHEFFGGGFEEGGGFFHHHHHHHHHFHGDGHHFFHFHHFHGHHHHHHEEGGFGHEFHHHGHFHHHHHHGD<CDGEHGGGGGGG
@M02034:409:000000000-BFKT7:1:2103:8308:3769 1:N:0:25
AAAGTCGAGGTGCCTAAAGTGGCAACCCAGACTCATCCGTCGGTTGGTGGTGTAGAGCTTCCTGTAGCCGCATGGCGTTCGTACTTAAATATGGAACTAACCATTCCAATTTTCGCTGTCTCTTATACACATCTCCGAGCCCACGAGACT
+
BBBBBFBADDBBGGGGGGGDGGGHHGHGGHHGGHGGFGEFFE22AEEGEEGEAFGBFDGGBGGHGB@5BFFEEGE1>BEFF?2FGGHHFGHDDD33B?GH3?3B??G4?FFFF?EFFDF233BB33?FB22@GHHF?/<C@/GFF/>DAF
@M02034:409:000000000-BFKT7:1:2103:19917:3773 1:N:0:25
AAAGTCGAGGTGCCTAAAGTGGCAACCCAGACTCTTTGTAATGTTGGTGGTGTAGAGCTTCCTGTAGCCGCATGGCGTTCGTACTTAAATATGGAACTAACCATTCCAATTTTCGCTGTCTCTTATACACATCTCCGAGCCCACGAGACT
+
ABBBBFBBBBAAGGGGGGGGGFGFHHHGFHDFHHHFHGHBEGHHHHHEFEEFFFGHHFHHHGHHFHG5EEFGEGHHGEGGGEGHHHHDGHFHHBFGHHHHHHHHGHHFGHHHH4EEFG/FGFGHBGFHGGFCFFFGE/<@FGGGGGGGDD
@M02034:409:000000000-BFKT7:1:2103:13261:3775 1:N:0:25
AAAGTCGAGGTGCCTAAAGTGGCAACCCAGACTACGCCGCCTGTTGGTGGTGTAGAGCTTCCTGTAGCCGCATGGCGTTCGTACTTAAATATGGAACTAACCATTCCAATTTTCGCTGTCTCTTATACACATCTCCGAGCCCACGAGACT
+
BCCCCFCCCCBCGGGGGGGGGGGHGGHGGHHGHHGGGGGGGGHHHHHGFGGFHHHHGHHHHHHHEGHHHGGEGGHHFGGGGGFHHHHHFHGHHHFHFHHGHHGBGHHHFHHHHGGGGDGHHGHHHHHHFFFHFHHHGCGCGGHGGG?DGH
@M02034:409:000000000-BFKT7:1:2103:10101:3788 1:N:0:25
AAAGTCGAGGTGCCTAAAGTGGCAACCCAGACTGAGGCGTGGGTTGGTGGTGTAGAGCTTCCTGTAGCCGCATGGCGTTCGTACTTAAATATGGAACTAACCATTCCAATTTTCGCTGTCTCTTATACACATCTCCGAGCCCACGAGACT
+
BBBBBFBBBBBBGGGGGGGAGGGHHHHGGHHGHHFHGGEEEGGEFGGGFFEFHHHHGGHHHHHGGFGGHFGGGGHHGGGGGGHHGHGFFGBGHHFGFGFHHHFGHHHGHHHHHFDDGGGFHGHHHHFHGGDHHHFHD>@?FGHGGGGDGH
@M02034:409:000000000-BFKT7:1:2103:19930:3791 1:N:0:25
AAAGTCGAGGTGCCTAAAGTGGCAACCCAGACTCTTTGTAATGTTGGTGGTGTAGAGCTTCCTGTAGCCGCATGGCGTTCGTACTTAAATATGGAACTAACCATTCCAATTTTCGCTGTCTCTTATACACATCTCCGAGCCCACGAGAC
+
AAAAAFAA@DAAGGGFGGG3GGGBCGGGFAGCGHHCBGHHHGHHHHHEFCEFFDGGHHGHEFHGGGHGGCEEFFHGGFGGGGBHHHGHHHFFHHFGHFFFFGGB>F2BBGHHFGGGGGFBHHGHDGFH2BDF1>FGFGGGGGGG/@C/A
@M02034:409:000000000-BFKT7:1:2103:15102:3802 1:N:0:25
AAAGTCGAGGTGCCTAAAGTGGCAACCCAGACTAATAATGAG
+
ABCBAFA>DDAAGGGGGGFEGGGHHHHGGHHGH33D55D555
@M02034:409:000000000-BFKT7:1:2103:18213:3815 1:N:0:25
AAAGTCGAGGTGCCTAAAGTGGCAACCCAGACTGCGTCGGAGGTTGGTGGTGTAGAGCTTCCTGTAGCCGCATGGCGTTCGTACTTAAATATGGAACTAACCATTCCAATTTTCGCTGTCTCTTATACACATCTCCGAGCCCACGAGACT
+
ABBBAFAABBAAGGGGFGFFGGGGHGHGGHHGHHHGGGGGGGGGGHGFFFFFGFHHHHHHGHHHFFGGFGGGGGHHGEGGGEGHHHHGHHHHHHFHHHHHHHEHHHGGHHHHHHGGGGGGFHHHHHGHEHHGHHHDEFGGGEHGGGGGDF
@M02034:409:000000000-BFKT7:1:2103:18056:3832 1:N:0:25
AAAGTCGAGGTGCCTAAAGTGGCAACCCAGACTGGTAAGCGGGTTGGTGGTGTAGAGCTTCCTGTAGCCGCATGGCGTTCGTACTTAAATATGGAACTAACCATTCCAATTTTCGCTGTCTCTTATACACATCTCCGAGCCCACGAGACT
+
ABBBBFBBBBABGGGG4BGBGGGHHHGGGHHGGHHHHHHHGCEABEEAFEGFHHHFHHHHHHHHHGHHHGGCEGHFFEGGGGHHHHHHHHFFFFGHHHHHHGHHEGHEBFFHHHGGGGGHHHHHHHFHHHHBFHHHD?CGCFGGFCGE.>
@M02034:409:000000000-BFKT7:1:2103:22144:3834 1:N:0:25
AAAGTCGAGGTGCCTAAAGTGGCAACCCAGACTGCGTATTTGGTTGGTGGTGTAGAGCTTCCTGTAGCCGCATGGCGTTCGTACTTAAATATGGAACT
+
AAAAAFBAD?AAFCG5A4BBBG2BGGFGGFGFFHCE2ABBEFGGEEE1A?EFGDGDGFGHFGGGFBGDAB>EFGF1>AEE1FGFFGFBDFFHG33@3B
@M02034:409:000000000-BFKT7:1:2103:18016:3839 1:N:0:25
AAAGTCGAGGTGCCTAAAGTGGCAACCCAGACTAATAGTAGGGTTGGTGGTGTAGAGCTTCCTGTAGCCGCATGGCGTTCGTACTTAAATATGGAACTAACCATTCCAATTTTCGCTGTCTCTTATACACATTCCGAGCCCACGAGACTA
+
BBBBAFBABBBBGGGGGGGGGGGHHHCFGHFEHFFHHGHHHHGBGE2ABEFFEBG5F5GH5GHHE5DBDBEEGGHAEGGGFFHHGHHFGHGDGE33GGGHGFFFFFFFFFGHHDFAFDFHHHHHFFBHF?BBGHFFGG/CFHECDCGDFB
@M02034:409:000000000-BFKT7:1:2103:12166:3843 1:N:0:25
AAAGTCGAGGTGCCTAAAGTGGCAACCCAGACTCTGGCTCCGGTTGGTGGTGTAGAGCTTCCTGTAGCCGCATGGCGTTCGTACTTAAATATGGAACTAACCATTCCAATTTTCGCTGTCTCTTATACACATCTCCGAGCCCACGAGACT
+
AABBBFBBBBBBGGGGGGGFGGGGHHHGGGHGHHHHGHHHGGGGEEFBFFEFGHHHHHHHHHHFGHHHHGGGGGHHGGGGGGHHHHGHHHHHHHFGGHHHHHHHHHHFFGHHHGGGGFGHHHHHHHHGBCHFHHHFGCGGGGHGGGGGGH
@M02034:409:000000000-BFKT7:1:2103:22123:3846 1:N:0:25
AAAGTCGGGGTGCCTAAAGTGGCAACCCAGACTGCGTATTTGGTTGGTGGTGTAGAGCTTCCTGTAGCCGCATGGCGTTCGTACTTAAATATGGAACTAACCATTCCAATTTTCGCTGTCTCTTATACACATCTCCGAGCCCACGAGACT
+
AAAAAFA1>DADFGG1FFGGGGEHHHHGGAEFGFEEEGGHGFCHHGGEFGEFGFGFGFHHHGHHHHHHHGGGGGHAGGGGGECGHHHEHHGFHGFHFGFGHH1GHFBGGGHHHHGACCEFGFHHFH2FF11GCG@1C<CCCCGFCC@.CD
@M02034:409:000000000-BFKT7:1:2103:21430:3858 1:N:0:25
AAAGTCGAGGTGCCTAAAGTGGCAACCCAGACTACGTTGAATGTTGGTGGTGTAGAGC
+
ABBBBFBBBDABFGGGGGGGBGF4FCHGGHHGH33BAAFA5DFG5D22AEEFA3F555
@M02034:409:000000000-BFKT7:1:2103:23395:3864 1:N:0:25
AAAGTCGAGGTGCCTAAAGTGGCAACCCAGACTAAGAAGGATGTTGGTGGTGTAGAGCTTCCTGTAGCCGCATGGCGTTCGTACTTAAATATGGAACTAACCATTCCAATTTTCGCTGTCTCTTATACACATCTCCGAGCCCACGAGACT
+
BBBBBFAADAAAGGGGGGGGGGGGGDHGGGHGHHFFHHHF2FEGGB2BFEGGHEHGFFHHGFGHHGHGEEGFGGHHGGGGFEFGFGDBHHGHHHEFHFGHGHFGHEHDDGHHHDEGGEABGHHHGGFGGFHHHHGFD/@CGAGFD?CDFH
@M02034:409:000000000-BFKT7:1:2103:10194:3864 1:N:0:25
AAAGTCGAGGTGCCTAAAGTGGCAACCCAGACTGGGCGGAGGGTTGGTGGTGTAGAGCTTCCTGTAGCCGCATGGCGTTCGTACTTAAATATGGAACTAACCATTCCAATTTTCGCTGTCTCTTATACACATCTCCGAGCCCACGAGACT
+
CCCCBFBCCBBBGGGGGGGGGGGHHHHGGHHGHHHHHGGEEGGDGGGFEEEFGHHHHHHHHHHHHHHGHGGGGGHGGGGGGEGHHHHHGHHHHHFGHGFHFHFHHHGHHHHHHHFGGGGHHHHHHHGHFHHGHHFHF-CCGGHGGCGGGH
@M02034:409:000000000-BFKT7:1:2103:14667:3869 1:N:0:25
AAAGTCGAGGTGCCTAAAGTGGCAACCCAGACTAATTCGAATGTTGGTGGTGTAGAGCTTCCTGTAGCCGCATGGCGTTCGTACTTAAATATGGAACTAACCATTCCAATTTTCGCTGTCTCTTATACACATCTCCGAGCCCACGAGACT
+
BCCCAFCCCCBCGGGGGGGGGGGHHGHGGHHGHFFGFGGF2FGHEBF22AEF13D5A53B5BBF55B5BEE0EEF1>>>FF>2??@GFBFGBDB33FEGH313F34F44F?FF?@/E/?344DB4EDD4FF2?F3FC?/C<GEG@D/EEH
@M02034:409:000000000-BFKT7:1:2103:21432:3877 1:N:0:25
AAAGTCGAGGTGCCTAAAGTGGCAACCCAGACTACGTTGAATGTTGGTGGTGTAGAGCTTCCTGTAGCCGCATGGCGTTCGTACTTAAATATGGAACTAACCATTCCAATTTTCGCTGTCTCTTATACACATCTCCGAGCCCACGAGACT
+
>A3>AF?ADDA?GGGGCGGDGGGHHHHGGHHGHHHGHHHDGGFFFDEFFFGFHGHHHHHHHGHHGHHHGGE?FGHFGGGGGGHHHHGFEGGBD3FGGHFGHEFHFHGHHHHHHHGGGG?GHGFGHHFHBGGGHHHGGCCCCGHF@D?DGG
@M02034:409:000000000-BFKT7:1:2103:23139:3887 1:N:0:25
AAAGTCGAGGTGCCTAAAGTGGCAACCCAGACTGAGAAGGTTGTTGGTGGTGTAGAGCTCCCTGTAGCTGCATGGTGTTC
+
BBABBFABBBBBGGGGGGGFGGGHHHHGGH22FH33DDFA3BBBGHA221E113D5A5A33B2B35A55BF3DE15@?>5
@M02034:409:000000000-BFKT7:1:2103:13652:3890 1:N:0:25
AAAGTCGAGGTGCCTAAAGTGGCAACCCAGACTACTAATGAGGTTGGTGGTGTAGAGCTTCCTGTAGCCGCATGGCGTTCGTACTTAAATATGGAACTAACCATTCCAATTTTCGCTGTCTCTTATACACATCTC
+
BCCCAFCBCCCCGGGGGGGGGGGHHHHGGGHGHFHHBDFA5AGGGHGEFEEFFHHHHHHHHHHHHHHGHGGGGGHGGGGGGGFHHHHHHHHHHHHHHHHGHC3BFH4F4FGHH4E?EA?3?ED??GHD322?CFH
@M02034:409:000000000-BFKT7:1:2103:23618:3898 1:N:0:25
AAAGTCGAGGTGCCTAAAGTGGCAACCCAGACTCCGCCTCAGGTTGGTGGTGTAGAGCTTCCTGTAGCCGCATGGCGTTCGTACTTAAATATGGAACTAACCATTCCAATTTTCGCTGTCTCTTATACACATCTCCGAGCCCACGAGACT
+
CCCCCFCBBCBBGGGGGGGGGGGHHHHGGHHGHHHGGGGGHHHHHHGEFFEFGFGGFHHHHHHHGHHHHGGGGGHGGEGGFFGEHHFGFHHHHGFFFHHHHHGHGHGHHHHHHGGGGGGGBGHHHHFGGFHHHHGFGCF?GGEGGCCGGF
@M02034:409:000000000-BFKT7:1:2103:23146:3904 1:N:0:25
AAAGTCGAGGTGCCTAAAGTGGCAACCCAGACTGAGAAGGTTGTTGGTGGTGTAGAGCTTCCTGTAGCCGCATGGCGTTCGTACTTAAATATGGAACTAACCATTCCAATTTTCGCTGTCTCTTATACACATCTCCGAGCCCACGAGACT
+
BAABBFAAADB@BFGAFGGDGFGHHEFEGGHGBGBFGHHG3EFAFGEGGGAFHGHFEHHHHFHHHFGHHFGGGGH1EEEGFFHFHHDFDGEEGBFFFF33BFFGBFDEFHHGHFECEGEFHHHF4GHHFFD11FFBD<<<CGEFG//CFF
@M02034:409:000000000-BFKT7:1:2103:19087:3910 1:N:0:25
AAAGTCGAGGTGCCTAAAGTGGCAACCCAGACTTAGTTGTCTGTTGGTGGTGTAGAGCTTCCTGTAGCCGCATGGCGTTCGTACTTAAATATGGAACTAACCATTCCAATTTTCGCTGTCTCTTATACACATCTCCGAGCCCACGAGACT
+
BBBBBFA>ADAAGGGGCGGGGGGHGHGGGFGFHHGHGGH5FFDGHHHGFGEFHHHHHGHHGFHGH5GAFEE?EGHFGGGGGGFGHFFFDGFGHHFFEGGHHF3FGBDFHGHHHBE/EEGFHFGHBGFHE3FHFFBFFBGGCGHGCB?DGF
@M02034:409:000000000-BFKT7:1:2103:19079:3925 1:N:0:25
AAAGTCGAGGTGCCTAAAGTGGCAACCCAGACTTAGTTGTCTGTTGGTGGTGTAGAGCTTCCTGTAGCCGCATGGCGTTCGTACTTAAATATGGAACTAACCATTCCAATTTTCGCTGTCTCTTATACACATCTCCGAGCCCACGAGACT
+
BBCCCFCCCBABGGGGGGGGGGGHHHHGGGHGHHHHHHHHHHHHHHHEFGEFHFHGHHHHHFHFHHHHHGGGGGHHGGGGGGGHHHHFFHFHHHHGHHHHHHGHHHHGHHHHHGEGGGGHGHHHHHHHHHHHHHHHGCGGGGGGGGGFFG
@M02034:409:000000000-BFKT7:1:2103:18994:3937 1:N:0:25
AAAGTCGAGGTGCCTAAAGTGGCAACCCAGACTA
+
BBABAFBBBBAAFGGGGGGFGGGGHHHGGHH2AF
@M02034:409:000000000-BFKT7:1:2103:13388:3950 1:N:0:25
AAAGTCGAGGTGCCTAAAGTGGCAACCCAGACTGGGGTGAAGGTTGGTGGTGTAGAGCTTCCTGTAGCCGCATGGCGTTCGTACTTAAATATGGAACTAACCATTCCAATTTTCGCTGTCTCTTATACACATCTCCGAGCCCACGAGACT
+
CCCCCFCCCCBCGGGGGGGGGGGHHHHGGHHGHCCE2BA23DGFGHGGGGEFHHHHHHHHHHHHHHHHHGGGGGHHGGGGGGHHHHFHHHHHHHHHGGHHHHHHHHHHFGHHHHGGGGGGGHHHHHHHHHHGFHHHF/CCGGHGGGGGGH
@M02034:409:000000000-BFKT7:1:2103:17494:3951 1:N:0:25
AAAGTCGAGGTGCCTAAAGTGGCAACCCAGACTACGAATAAGGTTGGTGGTGTAGAGCTTCCTGTAGCCGCATGGCGTTCGTACTTAAATATGGAACTAACCATTCCAATTTTCGCTGTCTCTTATACACATCTCCGAGCCCACGAGACT
+
AABBBFBBCB2AFGGGGGGGGGGHHHHGFCHGHGGGGHHGHHGFGHEGGGGGHGHGHHHHFHHHHHHHHGGGGGHGGEFGGGGHHHHHHHHHHHBGHHHHHHEHHHHHHHHGHHFFGGGHFFHHGHHHHHGGHHH2CCGGGGHGGGGGGH
@M02034:409:000000000-BFKT7:1:2103:18988:3954 1:N:0:25
AAAGTCGAGGTGCCTAAAGTGGCAACCCAGACTAGGCAGAAGGTTGGTGGTGTAGAGCTTCCTGTAGCCGCATGGCGTTCGTACTTAAATATGGAACTAACCATTCCAATTTTCGCTGTCTCTTATACACATCTCCGAGCCCACGAGACT
+
BBBBBFBBBBBBGGGGGGGGGGGHFHHGGHHGHHHHHHGGHHHHHHGGFFEFGHHHHHHHHHHHGHHHHGGGGGHHGGGGGGFHHHHHGHHHHHFFGHHFHHHHHHHGHHHHHHGGGGGHHGHHHHFHHGHHFGGHGCGGGGHGGGFGGF
@M02034:409:000000000-BFKT7:1:2103:17526:3971 1:N:0:25
AAAGTCGAGGTGCCTAAAGTGGCAACCCAGACTAAGTTTAATGTTGGTGGTGTAGAGCTTCCTGTAGCCGCATGGCGTTCGTACTTAAATATGGAACTAACCATTCCAATTTTCGCTGTCTCTTATACACATCTCCGAGCCCACGAGACT
+
BBBBAFBBDBABGGGGGGGGGGGHHHHGGHHGHHHHHHHHHHHHHHEEFGEFGFHHHHHHHHHHGHHHHGGGGGHHGFGEGEGHHHHHHHGHHHFHHHHHHHHGHHGHFGHHHHGGGGEHHHHHHHHHHHHHHHHGGDCFGGHGGDCDDF
@M02034:409:000000000-BFKT7:1:2103:15822:3988 1:N:0:25
AAAGTCGAGGTGCCTAAAGTGGCAACCCAGACTCATGAGAAGGTTGGTGGTGTAGAGCTTCCTGTAGCCGCATGGCGTTCGTACTTAAATATGGAACTAACCATTCCAATTTTCGCTGTCTCTTATACACATCTCCGAGCCCACGAGACT
+
CCCCAFCBCCBBGGGGGGGGGGGHHHHGGHHGHGHHHHHHGHHHHHGEFFEFGHHFHHHHFHHHHHHHHGGGGGHHGFGGGFGHHHHGHHHHHHFFFHHHHHGHHHHHGHHHHHEGGGEGHHHHFHHHGHFHHHHHGCCCGGHGGGGGGG
@M02034:409:000000000-BFKT7:1:2103:8285:4010 1:N:0:25
AAAGTCGAGGTGCCTAAAGTGGCAACCCAGACTGGGTTGGGTGTTGGTGGTGTAGAGCTTCCTGTAGCCGCATGGCGTTCGTACTTAAATATGGAACTAACCATTCCAATTTTCGCTGTCTCTTATACACATCTCCGAGCCCACGAGACT
+
BBBBBFABBBBBGGGFGGGGGGGHHHHGGFHGHHHHFGGGG2EFGHHGFGEFGHHHHHHHHHHHHHHHHGGGGGHGGEGGFFGHHHGFFHHGHHFHHHHHGFFGHFHHHHHHHHGGGGGHGHHHHHHGFFGFHHHBD/CCGFHFGDFGGH
@M02034:409:000000000-BFKT7:1:2103:13318:4015 1:N:0:25
AAAGTCGAGGTGCCTAAAGTGGCAACCCAGACTAAGAAGAATGTTGGTGGTGTAGAGCTTCCTGTAGCCGCATGGCGTTCGTACTTAAATATGGAACTAACCATTCCAATTTTCGCTGTCTCTTATACACATCTCCGAGCCCACGAGACT
+
BBBCBFBCCCABGGGGGGFGGGGHHHHGFHGEHHHHHHGHHHHFFGHFGGAFGHHGGFHHHHHHFHHFHGGGGGHGGGGGGGFHGHGGHHGHHHGHFHFFGHFGHHHFHHHHHFFEG?FGHHHHGHFGEGFGGHGGFBFGGGHGGGGGGH
@M02034:409:000000000-BFKT7:1:2103:22868:4015 1:N:0:25
AAAGTCGAGGTGCCTAAAGTGGCAACCCAGACTCCGAAGCGGGTTGGTGGTGTAGAGCTTCCTGTAGCCGCATGGCGTTCGTACTTAAATATGGAACTAACCATTCCAATTTTCGCTGTCTCTTATACACATCTCCGAGCCCACGAGACT
+
CBCBCFCCBCCCGGGGGGGGGGGHHHHGGHGGHCCFCG?EA2AFFFGEFGEFHHHHHHHHHHHHHHHGHGGGGGHHGGGGGAFGGHGHGHEFHHHGGHHGGHHHHHGFHHHHHHGGGGGHHHHHFHGHFHFHGHGFF?CDGGHGGGFGGG
@M02034:409:000000000-BFKT7:1:2103:9636:4020 1:N:0:25
AAAGTCGAGGTGCCTAAAGTGGCAACCCAGACTAAGACTAAGGTTGGTGGTGTAGAGCTTCCTGTAGCCGCATGGCGTTCGTACTTAAATATGGAACTAACCATTCCAATTTTCGCTGTCTCTTATACACATCTCCGAGCCCACGAGACT
+
BBBBBFBBBBBBGGGGFGGGGGGHHHHGGHHGHGHHGHHFHHHHHHGFFGEFHHHHHGHHHHHHHHHHHGGGGGHHGGGGGGFHHHFGHHGHHHBGHHGGHHGGHHGGGGHHHHGGGGGHHHHHHHGHGFHHHHFFFCGCGGHGGDGGGH
@M02034:409:000000000-BFKT7:1:2103:23887:4037 1:N:0:25
AAAGTCGAGGTGCCTAAAGTGGCAACCCAGACTTATCCGCCTGTTGGTGGTGTAGAGCTTCCTGTAGCCGCATGGCGTTCGTACTTAAATATGGAACTAACCATTCCAATTTTCGCTGTCTCTTATACACATCTCCGAGCCCACGAGACT
+
AAA>ADAADD>ACEGGGGGGGBFFHEFEGGCEHHHBFFAFCEAGHHEAFEAFADFGGFDHHGHEFFG2FEA>?EHFEBEFE?EGGHBBFGGHHFBFFCGHHGHHDGHFHHGHF>EEEEEHH2FGEGGHHHEEHBF1B<CCG/FCCGGGGG
@M02034:409:000000000-BFKT7:1:2103:20250:4048 1:N:0:25
AAAGTCGAGGTGCCTAAAGTGGCAACCCAGACTAATAATACTGTTG
+
CCCCBFCADBBCGGGGGGGGGGGHHHHGGGHAGF3F55D55DGH5F
@M02034:409:000000000-BFKT7:1:2103:10651:4060 1:N:0:25
AAAGTCGAGGTGCCTAAAGTGGCAACCCAGACTGGGTTGCGGGTTGGTGGTGTAGAGCTTCCTGTAGCCGCATGGCGTTCGTACTTAAATATGGAACTAACCATTCCAATTTTCGCTGTCTCTTATACACATCTCCGAGCCCACGAGACT
+
3?AAAFBABDBBCGGF4BFBGGGHHHHGGHHGGFHHCFEHGGGGGGGEFE1FGHHFGHHHGFHHHHHHGEGGGGHGEFGAE>CFHHFFHHHHHGF3BFGCGFHH3FFGHGGHHHGEGGDGHHHHDGFGFGFHHHFFEC/@DGAADGCEGH
@M02034:409:000000000-BFKT7:1:2103:13370:4077 1:N:0:25
AAAGTCGAGGTGCCTAAAGTGGCAACCCAGACTGATGAGCGGGTTGGTGGTGTAGAGCTTCCTGTAGCCGCATGGCGTTCGTACTTAAATATGGAACTAACCATTCCAATTTTCGCTGTCTCTTATACACATCTCCGAGCCCACGAGACT
+
BABBBFBBB@BBGGGGGGFGGGGHHHHGGHHGHHHHDHHHGGGGFAAFFDAFGHHFGHHHGHHHGGGFHGGGGGHFFEEFGGBGGGDGDGBHGHF3GHHHHHHHFGFDGFGHHFGGGCEGHHHHFFFGFCDGFGFDE@/A@/<FCFDDEH
@M02034:409:000000000-BFKT7:1:2103:15234:4115 1:N:0:25
AAAGTCGAGGTGCCTAAAGTGGCAACCCAGACTGGGCTTGGGGTTGGTGGTGTAGAGCTTCCTGTAGCCGCATGGCGTTCGTACTTAAATATGGAACTAACCATTCCAATTTTCGCTGTCTCTTATACACATCTCCGAGCCCACGAGACT
+
CABBBFCCCCCBGGGGGGGFGGGHHHHGGHEFHGHHGHHGGHGGGEGEFGFFGHHGHHHHFHHHHHGGHGGGGGHHGGGGGFHHHHHHHHGHHGFHHHHHHHHHHHGHGHHHHGGGGGGHFFHHFHHHHFFHHHGGD/C@GFEGGFGGGH
@M02034:409:000000000-BFKT7:1:2103:23214:4118 1:N:0:25
AAAGTCGAGGTGCCTAAAGTGGCAACCCAGACTAATCATCCTGTTGGTGTTGTAGAGCTTCCTGTAGCCGCATGGTGTTCGTA
+
CCBCBFCCCCBCGGGGGGGGGGGGHFHGGHHGHHHB355DA3BEFH2AA2BA25F555BA5BB5F5B53AE0B>?55B>DA1?
@M02034:409:000000000-BFKT7:1:2103:9318:4123 1:N:0:25
AAAGTCGAGGTGCCTAAAGTGGCAACCCAGACTGCGCCGCCTGTTGGTGGTGTAGAGCTTCCTGTAGCCGCATGGCGTTCGTACTTAAATATGGAACTAACCATTCCAATTTTCGCTGTCTCTTATACACATCTCCGAGCCCACGAGACT
+
BCCCBFCBCCABGGGGGGFGGGGHHHHGGGHGHHHGGGGGGGHHHHHGFGFFFGHHHHHHHHHHHHHHHEGGGGHHGGGGGGHHHHGHHHGHHHFFHHGHHHGGHHGGHHHHHFGGGGGGHHHHGHHHGHGHHHGHG?GGGGEGFCGGGH
@M02034:409:000000000-BFKT7:1:2103:19785:4137 1:N:0:25
AAAGTCGAGGTGCCTAAAGTGGCAACCCAGACTACGTCTCCTGTTGGTGGTGTAGAGCTTCCTGTAGCCGCATGGCGTTCGTACTTAAATATGGAACTAACCATTCCAATTTTCGCTGTCTCTTATACACATCTCCGAGCCCACGAGACT
+
BBBBAFBBBBABGGGGGGGGGFGHHHHGGGHGHHGGHHHHGFHHHHHEFEEFBDGGHFHHHHHGGGGFGEEEEGHGFGGFEFHHHHHFHHGFHH3FFGHGHHGHHHGHHGHHHGGGGGGFHHHHHHHHFHFHHGDGDCGCGGGFGFGGGG
@M02034:409:000000000-BFKT7:1:2103:9329:4138 1:N:0:25
AAAGTCGAGGTGCCTAAAGTGGCAACCCAGACTGCGCCGCCTGTTGGTGGTGTAGAGCTTCCTGTAGCCGCATGGCGTTCGTACTTAAATATGGAACTAACCATTCCAATTTTCGCTGTCTCTTATACACATCTCCGAGCCCACGAGACT
+
ABAAAF3AD@>AGFGGGGFEGFGGFHHGGGHGHFHEGEEGEGDHGDCEE?E1AFGD5GHHFHHHDDGFHG?EEGHFGGEEGG1GGHH3FFEFHEB3FGFGHHGHGHFHGHHFHHGGG<E1BGGHFFFH2CDHHHHFDCGG?ACFC-<EA<
@M02034:409:000000000-BFKT7:1:2103:18096:4148 1:N:0:25
AAAGTCGAGGTGCCTAAAGTGGCAACCCAGACTAGCATAAGGTTGGTGGTGTAGAGCTTCCTGTAGCCGCATGGCGTTCGTACTTAAATATGGAACTAACCATTCGAATTTTCG
+
?A?AAFAADDAAFGC1EDFFG1EEC0B?FHCG1EGBGFDBEBAABEABEA/ABGDFFGGFFGGFDHH1B/?EFFFGGGGG>F/GHHHFGFHFFHB1@1EFG1BFHF>0FGHG2E
@M02034:409:000000000-BFKT7:1:2103:22785:4149 1:N:0:25
AAAGTCGAGGTGCCTAAAGTGGCAACCCAGACTCCGCCGGCTGTTGGTGGTGTAGAGCTTCCTGTAGCCGCATGGCGTTCGTACTTAAATATGGAACTAACCATTCCAATTTTCGCTGTCTCTTATACACATCTCCGAGCCCACGAGACT
+
BBBBBFBBBBAAGGGGGGGGGGGHGHHGGHHGHHHGGGGGGGGHHHHGGGEFHGHBGGHHHHHGFHHHHEFGGGHHGGGGGFGHHH4FHHFHHHHHHHGHHHHHHHGHHHHHHGGDDGGHHGHHHHGHHHHHHGGBE/<AGGGFGFGGGH
@M02034:409:000000000-BFKT7:1:2103:21955:4149 1:N:0:25
AAAGTCGAGGTGCCTAAAGTGGCAACCCAGACTGTTTTTGATGTTGGTGGTGTAGAGCTTCCTGTAGCCGCATGGCGTTCGTACTTAAATATGGAACTAACCATTCCAATTTTCGCTGTCTCTTATACACATCTCCGAGCCCACGAGACT
+
BBA@AFBBBBBBGGGGGGG6GGGFHDGFGHGGHFHHHHGGGHHHHFGAFEAFGGHHFFHHHFHFGFFEHGGGFGHEEEEEFFHHHGBBGHEHHHGHHHHHEFH3FGFH?BGHHGGGGGE3GHHHHFFFFFFHHHHHG<@C//GGCCCDDG
@M02034:409:000000000-BFKT7:1:2103:22146:4153 1:N:0:25
AAAGTCGAGGTGCCTAAAGTGGCAACCCAGACTCAGTAG
+
AAAAAF@A1A1>1BGFFBFGGCG0E00AF0FFGCF1FGD
@M02034:409:000000000-BFKT7:1:2103:9498:4154 1:N:0:25
AAAGTCGAGGTGCCTAAAGTGGCAACCCAGACTTTGATGCCGGTTGGT
+
AABAAD>AB>AAF4FGG4FGBFFHGGHGCGGFHB5B5BDA3E22B20A
@M02034:409:000000000-BFKT7:1:2103:11167:4158 1:N:0:25
AAAGTCGAGGTGCCTAAAGTGGCAACCCAGACTGTG
+
BBBBBFABBBABFGGGGGGDGFGGGHGGFDAAG335
@M02034:409:000000000-BFKT7:1:2103:21971:4158 1:N:0:25
AAAGTCGAGGTGCCTAAAGTGGCAACCCAGACTGTTTTTGATGTTGGTGGTGTAGAGCTTCCTGTAGCCGCATGGCGTTCGTACTTAAATATGGAACTAACCATTCCAATTTTCGCTGTCTCTTATACACATCTCCGAGCCCACGAGACT
+
BCCCBFCBBCABGGGGGGGGGGGHHHHGGHHGHHHFGHFFEGHHHHHEFGFFHHHHHHHHHHHHGHHHHGGFGGHHGGGGGGGHHHHHHHGHHHGFFHHGHHGHHHGHHHHHHHGEGGGHHHHHHHHHFHFHGHGHGCGGGGHFGCGGGH
@M02034:409:000000000-BFKT7:1:2103:14818:4166 1:N:0:25
AAAGTCGAGGTGCCTAAAGTGGCAACCCAGACTTGTAGTCTGGTTGGTGGTGTAGAGCTTCCCGTAGCCGCATGGCGTTCGTACTTAAATATGGAACTAACCATTCCAATTTTCGCTGTCTCTTATACACATCTCCGAGCCCACGAGACT
+
BBBBBFABBBAAGGGGGGGGGFGFHHHGGHHGHHHGGHHHFHHHHGGEFFEFFFGFHHHGHGHEGGGFGEEGGGHHGEGGGFHHHHFFHHGHGFGHHHHHBGHHGHGGHHHHHHGGGGEFFHGHGHGGHGDHHHHGE@CCGGHGGGGGGH
@M02034:409:000000000-BFKT7:1:2103:9486:4168 1:N:0:25
AAAGTCGAGGTGCCTAAAGTGGCAACCCAGACTTGGTTGCCGGTTGGTGGTGTAGAGCTTCCTGTAGCCGCATGGCGTTCGTACTTAAATATGGAACTAACCATTCCAATTTTCGCTGTCTCTTATACACATCTCCGAGCCCACGAGACT
+
CCCCCFCBCCCCGGGGGGGGGGGHHHHGGHHGHHHHHHEHHGGGGGGGGGGGHFHGHHHHHHHHHFHGHGGGGGHCGGGGGEFHGHGHGHHHHH3FFHHF3G3GHGFFHGHHHHE?GGGHHHHHHHHHGHHHHHGFGB?CGGHGGGGGGH
@M02034:409:000000000-BFKT7:1:2103:16582:4171 1:N:0:25
AAAGTCGAGGTGCCTAAAGTGGCAACCCAGACTTGTTTTTCTGTTGGTGGTGTAGAGCTTCCTGTAGCCGCATGGCGTTCGTACTTAAATATGGAACTAACCATTCAATTTTCGCTGCTCTTATACACATCTCCGAGCCCACGAGACTAA
+
ABBBAFCCCCABGGGGGFFFGGGHHHHGFHHGHHHGHHHGHHHHHHGGGGGFFGHHHHHHHHHHGHGGHGGGGGHHGGGGGFHHHHGHHHGHHHHGFHHFHHFHHHFGHHHHHGEEFFHHHGFHHFHGHHHHHHFCCCDFHGGGGGGGHD
@M02034:409:000000000-BFKT7:1:2103:18688:4190 1:N:0:25
AAAGTCGAGGTGCCTAAAGTGGCAACCCAGACTAATATGTGGTTGGTGGTGTAGAGCTTCCTGTAGCCGCATGGCGTTCGTACTTAAATATGGAACTAACCATTCCAATTTTCGCTGTCTCTTATACACATCTCCGAGCCCACGAGACT
+
@BAABFBBBBBBGGGGGGGGGDE4GHHCGHE2ED3DAFFHH3FFEEEEDA1GA555BFGE3EGFFGFBEEEFEHAEGGFEEB1EDGH3G@FDFD33FDFFG3FGGGFGHGGH4@/E?FGHFGGBH4FDFFFBFHDDCGC?/?F/<CD/F
@M02034:409:000000000-BFKT7:1:2103:16510:4190 1:N:0:25
AAAGTCGAGGTGCCTAAAGTGGCAACCCAGACTCATAAGCATGTTGGTGGTGTAGAGCTTCCTGTAGCCGCATGGCGTTCGTACTTAAATATGGAACTAACCATTCCAATTTTCGCTGTCTCTTATACACATCTCCGAGCCCACGAGACT
+
AAAAAFA?BB2AGGGFGFG6FGGGHHHGGHGEFHHHHHHHHHHHHHFGGEEFGHHGHGHHHHHGGGHHHGGGGGHHGEGGEEGHGHHGGHFHHHGHHGHHGGHHHHHHGHHGHHGGG/EFBGGBGHHGBHHFHHHFGGGFBCEEC?CEDD
@M02034:409:000000000-BFKT7:1:2103:19028:4201 1:N:0:25
AAAGTCGAGGTGCCTAAAGTGGCAACCCAGACTCGGTTGCATGTTGGTGGTGTAGAGCTTCCTGTAGCCGCATGGCGTTCGTACTTAAATATGGAACTAACCATTCCAATTTTCGCTGTCTCTTATACACATCTCCGAGCCCACGAGACT
+
ABBBBFBBDBBBGGGGGGFFGGGHCGHGFEHGHHGEBE?GHHHHHHHEFFEFGHHHFHHHFHHHHHHHHEFGGGHFEGGEGGFHHHFGHHHHHGFFFGGHGHHHBG?FHHHHHHGGGGGHHHGHFHHFGGHHHHFHD<<>CGGEGGGGGG
@M02034:409:000000000-BFKT7:1:2103:10445:4203 1:N:0:25
AAAGTCGAGGTTCCTAAAGTGGCAACCCAGACTAAGGAGAAGGTTGGTGGTGTAGAGCTTCCTGTAGCCGCATGGCGTTCGTACTTAAATATGGAACTAACCATTCCAATTTTCGCTGTCTCTTATACACATCTCC
+
A@AAAFAADDA1FGF3A1BAGGFCFEFEGHGFFBHHFHA0BBCFGF/AFFEEGHHHGFGFGHHEH2DGHFC@E/GHGGGGGGEFCG2BFG2FGBE@GGGGHHFFF2FBGHBHFGE?GGGBGDGH1BBG2G1CFD1B
@M02034:409:000000000-BFKT7:1:2103:9557:4212 1:N:0:25
AAAGTCGAGGTGCCTAAAGTGGCAACCCAGACTAAGAATAAGGTTGGTGGTGTAGAGCTTCCTGTAGCCGCATGGCGTTCGTACTTAAATATGGAACTAACCATTCCAATTTTCGCTGTCTCTTATACACATCTCCGAGCCCACGAGACT
+
CCCCCFBBBCBCGGGGGGGGGGGHHHHGGHHGHHHCHBFFHHHHGHGFFEEFHHHHHHHHGHHHHHHGHGGGGGHHGGGFGF?GGGFGHHGHHHFGHHHHGFHHHHHFHGHHHFEEFCGHHHHHDHGHEFGHHGHFD<CCCGHGG?FDGH
@M02034:409:000000000-BFKT7:1:2103:10454:4218 1:N:0:25
AAAGTCGAGGTGCCTAAAGTGGCAACCCAGACTAAGGAGAAGGTTGGTGGTGTAGAGCTTCCTGTAGCCGCATGGCGTTCGTACTTAAATATGGAACTAACCATTCCAATTTTCGCTGTCTCTTATACACATCTCCGAGCCCACGAGACT
+
BBCCCFCCCCBBGFFGGGFGGGGHGHHGGHHGHHHHGHHGGFHHHHGEFEEFGHHFGHHHHHHHGHHHHGGGGGHHGGGGGFHHHHGHHHHHHHFHHHHHHHFHHHGHHHHHHHGGGGGHHHHHHHGHGHEHHHHHEBCCGGHGGGGGGH
@M02034:409:000000000-BFKT7:1:2103:14271:4218 1:N:0:25
AAAGTCGAGGTGCCTAAAGTGGCAACCCAGACTAGGTCGAGTGTTGGTGGTGTAGAGCTTCCTGTAGCCGCATGGCGTTCGTACTTAAATATGGAACTAACCATTCCAATTTTCGCTGTCTCTTATACACATCTCCGAGCCCACGAGACT
+
BBBBBFBCCCABGGGGGGFGGGGHHHHGGHHGHHHHGHGGGHHHGHGAFGBFGHHGHHHHHHHHHHHHHEFGGGHHGGGGGEGHHHHGHHGHHHHHHHHGHGGHGHHHHHHHGHGGGGGGHGHHGHGHFHFHHHGFF/CCGFHGGGGGGG
@M02034:409:000000000-BFKT7:1:2103:17575:4220 1:N:0:25
AAAGTCGAGGTGCCTAAAGTGGCAACCCAGACTAATACTACGGTTGGTGGTGTAGAGCTTCCTGTAGCCGCATGGCGTTCGTACTTAAATATGGAACTAACCATTCCAATTTTCGCT
+
BBAABFBBBBABGGGGGGGBGDFHFHHGGHHACFHHHHHFFGGH2EEEA1EC1AF5DA3B5GGH5A55BAE?EFF1>?>FEE2?1FF3BFG4@333B3BGB0FF34F4FGDHF4</E
@M02034:409:000000000-BFKT7:1:2103:21408:4221 1:N:0:25
AAAGTCGAGGTGCCTAAAGTGGCAACCCAGACTATGGTGTCTGTTGGTGGTGTAGAGCTTCCTGTAGCCGCATGGCGTTCGTACTTAAATATGGAACTAACCATTCCAATTTTCGCTGTCTCTTATACACATCTCCGAGCCCACGAGACT
+
BBCCBFBBCCCCGGGGGFGGGGGHHHHGGHFGFGFFHAF2BFGHGGFGE2EFG3GA5AFG5FGGH5G5AEGEEGF1EEEFE12?FGGHBGFGFG33FGFCB13FD4EBFGGHGFCDGFGFGHHHFGFFGFGFGGGB//<@DFEFG/ADDH
@M02034:409:000000000-BFKT7:1:2103:19509:4222 1:N:0:25
AAAGTCGAGGTGCCTAAAGTGGCAACCCAGACTCGGACGAAGGTTGGTGGTGTAGAGCTTCCTGTAGCCGCATGGCGTTCGTACTTAAATATGGAACTAACCATTCCAATTTTCGCTGTCTCTTATACACATCTCCGAGCCCACGAGACT
+
?AABAFBBBBABGGGFGGGGGGGGHGHGGHHGGHFGE?EGGGGGECEFFGACBADD5ABF5EFEB5@@EEFCFGHBEEECEECGGFF?3?GGDG33FGHH?03BE?FDGGBGGBBDGD/BBBBFFHHFDBGFHHH2?/</AFGGCDGGGF
@M02034:409:000000000-BFKT7:1:2103:21674:4223 1:N:0:25
AAAGTCGAGGTGCCTAAAGTGGCAACCCAGACTGAGGAGTGGGTTGGTGGTGTAGAGCTTCCTGTAGCCGCATGGCGTTCGTACTTAAATATGGAACTAACCATTCCAATTTTCGCTGTCTCTTATACACATCTCCGAGCCCACGAGAC
+
AAAAA3>>1A1?1F1FFGDBGD0B1AF0FACF11GBF1A0BAF/F?EE/EEFAGHBDHHHG1FDGDG2BB/>EEHHGGGAAECAEFD11BB2B111BF1BGHGFHHFFHHGGDGGEEE/<FFGFDF2BBF1GB1B@A@?>@/?/@/C/A
@M02034:409:000000000-BFKT7:1:2103:7940:4224 1:N:0:25
AAAGTCGAGGTGCCTAAAGTGGCAACCCAGACTTGTGATAAGGTTGGTGGTGTAGAGCTTCCTGTAGCCGCATGGCGTTCGTACTTAAATATGGAACTAACCATTCCAATTTTCGCTGTCTCTTATACACATCTCCGAGCCCACGAGACT
+
BBBBBFBBBBABGGGG4GFFGGGHHHHGGHHGGHHHHHHHHHHHGHCAFEEFGHHFHHGHGHHHHHHHHGGGGGHGFEGGGEGHHHHGHHGHHHFHFHHGHGHGGHFFGGHHGFGEGGDGHFGGGHFDBFFFGHGGF@DGDGHECCCGEH
@M02034:409:000000000-BFKT7:1:2103:11566:4226 1:N:0:25
AAAGTCGAGGTGCCTAAAGTGGCAACCCAGACTCTTGGTGCTGTTGGTGGTGTAGAGCTTCCTGTAGCCGCATGGCGTTCGTACTTAAATATGGAACTAACCATTCCAATTTTCGCTGTCTCTTATACACATCTCCGAGCCCACGAGACT
+
BBBBBFABBBBBGGGGGGGGGGGHHHHGGGHGHHHHHHGGHHHHFGEEFCGFHHHDFGHHEHHHHHHHGGGGEGFAFGGFGGFEFHHBFFBGGF@DFHHFCGHGHHHGBGGHHFGDGAEHHHHHFHFEGGGHHHHG?<<CCFHGG?CAAF
@M02034:409:000000000-BFKT7:1:2103:20890:4229 1:N:0:25
AAAGTCGAGGTGCCTAAAGTGGCAACCCAGACTAGGGGTGCTGTTGGTGGTGTAGAGCTTCCTGTAGCCGCATGGCGTTCGTACTTAAATATGGTACTAACCATTCCAATTTTCGCT
+
CCCCCFBBBCBBGGGGGGGGGGGHHHHGGHHGCFFCHGFGDGHHGHAEAAEE13F5D53B5FGGFDA53?E0EEA1>?/?E?2?EGHF3FGBB344B?GH303B?4F4BF?HD4</E
@M02034:409:000000000-BFKT7:1:2103:16794:4240 1:N:0:25
AAAGTCGAGGTGCCTAAAGTGGCAACCCAGACTGATCATGCGCTTG
+
CCCCBFBBBBABGGGGGGGGGGGHHHHGGHHGHH3E55DG522A2F
@M02034:409:000000000-BFKT7:1:2103:15893:4242 1:N:0:25
AAAGTCGAGGTGCCTAAAGTGGCAACCCAGACT
+
AABABFBAB2AAGGGGFGGGGGGHHHHGGHHGH
@M02034:409:000000000-BFKT7:1:2103:13585:4244 1:N:0:25
AAAGTCGAGGTGCCTAAAGTGGCAACCCAGACTAAGTTTACGGTTGGTGGTGTAGAGCTTCCTGTAGCCGCATGGCGTTCGTACTTAAATATGGAACTAACCATTCCAATTTTCGCTGTCTCTTATACACATCTCCGAGCCCACGAGACT
+
AAAA?DBADAAAFGGGFBGGFGGHHHHGGHHGHGFGFFGGGFFHGGGEFEBFAFHGGGHGHHHHHHHHHEEGGGGHGEGGGGHHHHHGHHHHHHFGFHGGHHFHHHGGHHHHHHGGGGGFFHHHFHHHFHEHHFGGEB?@GGHGGGCGGH
@M02034:409:000000000-BFKT7:1:2103:15239:4251 1:N:0:25
AAAGTCGAGGTGCCTAAAGTGGCAACCCAGACTCAGGCTTCGGTTGGTGGTGTAGAGCTTCCTGTAGCCGCATGGCGTTCGTACTTAAATATGGAACTAACCATTCCAATTTTCGCTGTCTCTTATACACATCTCCGAGCCCACGAGACT
+
BBBCBFCBCCBBGGGGGGGFGGGHGHHGGHHGHGHHHHHGHGGGGGGEFFEFFFHFGHHHHHHHHHHGHEFFGGHFGFGGFFHHHHHHHHHHGHDBFGFHFHFHHFHFHHHHHHEEGGDGHFHHHHHHFHBHHHHHG?CGGGHGG?DGGF
@M02034:409:000000000-BFKT7:1:2103:16803:4255 1:N:0:25
AAAGTCGAGGTGCCTAAAGTGGCAACCCAGACTGATCCTGCGGTTGGTGGTGTAGAGCTTCCTGTAGCCGCATGGCGTTCGTACTTAAATATGGAACGAACCATTCCAATTTTCGCTGTCTCTTATACACATC
+
>1A11BAA?1>AFCGGFGGGFGCGFG0EFFFF1BF2GFE1G/A/AE?AC/AA/AF2GFBFEGFEFFFFHCEEAEFAE//FE/BFFDFEFBF@FGEGF/?FEEGHB2FDGFG2EDCFG??1DDFHDGDFDF11<
@M02034:409:000000000-BFKT7:1:2103:19526:4257 1:N:0:25
AAAGTCGAGGTGCCTAAAGTGGCAACCCAGACTGATGTTGGGGTT
+
AAABBFBB@DBAGGGGGGDEGGGHHGHGGHHGHHC5555BFCFGC
@M02034:409:000000000-BFKT7:1:2103:13590:4261 1:N:0:25
AAAGTCGAGGTGCCTAAAGTGGCAACCCAGACTAAGATGACGGTTGGTGGTGTAGAGCTTCCTGTAGCCGCATGGCGTTCGTACTTAAATATGGAACTAACCATTCCAATTTTCGCTGTCTCTTATACACATCTCCGAGCCCACGAGAC
+
CBCCCFCCBCCCGGGGGGGGGGGHHHHGGHHGHGHH355D3EEGGGGEEEEFGHHFHHHHHHHHHFFGGGGFGGGFGEGGGGFHHHHHHHHHHHFFHHHHFHEGGHHFHHHHHFFGGFEGFFGHFBHHFEHGHHHGD/BGGFGGG?CGG
@M02034:409:000000000-BFKT7:1:2103:15238:4271 1:N:0:25
AAAGTCGAGGTGCCTAAAGTGGCAACCCAGACTCAGGCTTCGGTTGGTGGTGTAGAGCTTCCTGTAGCCGCATGGCGTTCGTACTTAAATATGGAACTAACCATTCCAATTTTCGCTGTCTCTTATACACATCTCCGAGCCCACGAGACT
+
BBBBBFBBBBBBGGGGFGGDBFGHGGGGGHHGHGHHHHHGGGGGGGEEBEBFFGHGHHGGHHHHGFFDGGGGGGGFFFGGGEGHGHHGHHHHGHHHHHHFFFFGGGHGHHHHHHGGGG?GHHGEFHFHEH2CGGFGD?C?GGHGCFFGGG
@M02034:409:000000000-BFKT7:1:2103:23992:4310 1:N:0:25
AAAGTCGAGGTGCCTAAAGTGGCAACCCAGACTGTTTAGCTGGTTGGTGGTGTAGAGCTTCCTGTAGCCGCATGGCGTTCGTACTTAAATATGGAACTAACCATTCCAATTTTCGCTGTCTCTTATACACATCTCCGAGCCCACGAGACT
+
AAAAADABBBABGBG5FGGGGGFFHGHDFHHGGHHHHHHHBFHGHFGFGEEGGFHHHHGHGFHFBBGGHFEEGGGHEEEFEEGHFHGFDBFFFDFHFHFFHHGHHGGFHHHBGF>/?EFFBGFFGBBHFGGHHG?FDCG?@FHGGCCDGF
@M02034:409:000000000-BFKT7:1:2103:12476:4322 1:N:0:25
AAAGTCGAGGTGCCTAAAGTGGCAAACCAGA
+
1AAA131AAA>1AG1AC113A1FGB0A0F0B
@M02034:409:000000000-BFKT7:1:2103:24166:4325 1:N:0:25
AAAGTCGAGGTGCCTAAAGTGGCAACCCAGACTTCGTTTGTTGTTGGTGGTGTAGAGCTTCCTGTAGCCGCATGGCGTTCGTACTTAAATATGGAACTAACCATTCCAATTTTCGCTGTCTCTTATACACATCTCCGAGCCCACGAGACT
+
AABBAFBABBBBGFFFFGGGGF2FBHHEFHAFFGHFFHF2GHAGGHA2BE1FFGFGGGGHHHHHGGHGHGGFGGHHGGGGGGHHHHBFGHDFGF3GBGGHHHHHHGHFHHHHHHG?EEGGHFHHHHGHBFGHFHFHE/B/CFHFF?CFDG
@M02034:409:000000000-BFKT7:1:2103:13748:4341 1:N:0:25
AAAGTCGAGGTGCCTAAAGTGGCAACCCAGACTGGGGTGTAGGTTGGTGGTGTAGAGCTTCCTGTAGCCGCATGGCGTTCGTACTTAAATATGGAACTAACCATTCCAATTTTCGCTGTCTCTTATACACATCTCCGAGCCCACGAGACT
+
CBCCBFBBBCBCGGFGCGFFGFFHHGHGGGHGHHHHGBEAFGGGHHGEFGEFFFHHHHHHHHGHHGHGGEECGGGFFEFFFFFGEHHFHHGHGHFFEHFFGHFHFHFFFHHHHHEEDGFGHHHFBGHFFCFHHHGHEBGDFAGFACGGGG
@M02034:409:000000000-BFKT7:1:2103:24173:4342 1:N:0:25
ACAGTCGAGGTGCCTAAAGTGGCAACCCAGACTTCGTTTGTTGTTGGTGGTGTAGAGCTTCCTGTAGCCGCATGGCGTTCGTACTTAAATATGGAACTAACCATTCCAATTTTCGCTGTCTCTTATACACATCTC
+
>A33AFAADBABFGGD4FFFGDFCHGCEF2AF3FGFG3F2B2FGGAG211ABGFFEGBGHB3GFBF5FHGCEFGHHCEGFGBC1?D@3GGBHFHFHEFFF3FFF3BDFFHGGFD<EG/?B?4FGFFD332DF23?
@M02034:409:000000000-BFKT7:1:2103:7213:4351 1:N:0:25
AAAGTCGAGGTGCCTAAAGTGGCAACCCAGACTAAGATGCAGGTTGGTGGTGTAGAGCTTCCTGTAGCCGCATGGCGTTCGTACTTAAATATGGAACTAACCATTCCAATTTTCGCTTCTCTTATACACATCTCCGAGCCCACGAGACTA
+
BBBBBFBBBBABGFGGGGGGGGGGHHHGGHGGHHHHHFHHHHHHGHGGGGEFFFHHHHHHGHHHHHHHHGGCGGHHGGGGGFBGHHHHFGFHHHFHFHHGHHFHHGHFHGGHHGFGGHGHHGHFGBDHHFFGHHBC@FGGGHGGGGGDH?
@M02034:409:000000000-BFKT7:1:2103:9597:4360 1:N:0:25
AAAGTCGAGGTGCCTAAAGTGGCAACCCAGACTATTACTAGGGT
+
AAAAAFBBBB?AGGGGGGGGGBFHHHHGGHHGHHHHF5FF53BF
@M02034:409:000000000-BFKT7:1:2103:17161:4362 1:N:0:25
AAAGTCGAGGTGCCTAAAGTGGCAACCCAGACTGAGCAGAGGGTTGGTGGTGTAGAGCTTCCTGTAGCCGCATGGCGTTCGTACTTAAATATGGAACTAACCATTCCAATTTTCGCTGTCTCTTATACACATCTCCGAGCCCACGAGAC
+
ABABAFBBBBAAGCFGGGGAFFFHFGGGGHHGHHCGHHFHFGGGHEGEFEEFFGHFGHHHHFHHFGHGHEEEEFGFE>EGGEFHHHHHHHHHHHHFHHHGHHGGHHHHHHHHHHGGGGGHHHHHHHHGGHFHHHHGD/BBDGHGGGCFG
@M02034:409:000000000-BFKT7:1:2103:14067:4365 1:N:0:25
AAAGTCGAGGTGCCTAAAGTGGCAACCCAGACTCCTAA
+
ABAAAFBBCCABGGGGGGGGGGGHHHGGGHHGH3AF3F
@M02034:409:000000000-BFKT7:1:2103:12989:4367 1:N:0:25
AAAGTCGAGGTGCCTAAAGTGGCAACCCAGACTTAGTTTGTGGTTGGTGGTGTAGAGCTTCCTGTAGCCGCATGGCGTTCGTACTTAAATATGGAACTAACCATTCCAATTTTCGCTGTCTCTTATACACATCTCCGAGCCCACGAGACT
+
CBCCBFBCCCABGGGGGGGGGGGHHHHGGDHGHHHHGHHHGHGGFGGGGGFFHHHHHHHHHHHHGHHHHGGGGGHHFEGGGGHHHHHHHHGHHH3FFHHHHHHHHHHHHHHHHHGGGGGHGHHHFHHHFHEHFHFHGDGCDGHGGGGGGH
@M02034:409:000000000-BFKT7:1:2103:22130:4368 1:N:0:25
AAAGTCGAGGTGCCTAAAGTGGCAACCCAGACTAATAAGAAGGTTGGTGGTGTAGAGCTTCCTGTAGCCGCATGGCGTTCGTACTTAAATATGGAACTAACCATTCCAATTTTCGCTGTCTCTTATACACATCTCCGAGCCCACGAGACT
+
BBBBBFBBBBABGGGGGGGGGGFHHHHGGHHFHDGFGHFEGHHHFGGEFDGFAEG5FFGF5FGGFFFEBEF?EEF1EEEFE?2GGHHHGHHBFF33FHGH303FFGHFFGGHHFEFGGEFFGGGEGFFFGFFHHHHG/BFGGHFCC@EDH
@M02034:409:000000000-BFKT7:1:2103:20805:4375 1:N:0:25
AAAGTCGAGGTGCCTAAAGTGGCAACCCAGACTCGTCAGCTTGTTGGTGGTGTAGAGCTTCCTGTAGCCGCATGGCGTTCGTACTTAAATATGGAACTAACCATTCCAATTTTCGCTGTCTCTTATACACATCTCCGAGCCCACGAGACT
+
BBBBBFBBBB2>BBGAEGBBFFABGHHEGHHGHHGAEHFHHFGHHHHEFEBFGGGHHBGHFFGFGHHGGEE0EEFFCEFFGGGHFHGFHHGHHBEGFEBFBFHGBF444FGHHGEEFGGFGB?GDFGFF2?GGGG2?/CDGFFGGGCDDG
@M02034:409:000000000-BFKT7:1:2103:16976:4379 1:N:0:25
AAAGTCGAGGTGCCTAAAGTGGCAACCCAGACTGCGGATGCTGTTGGTGGTGTAGAGCTTCCTGTAGCCGCATGGCGTTCGTACTTAAATATGGAACTAACCATTCCAATTTTCGCTGTCTCTTATACACATCTCCGAGCCCACGAGAC
+
CCCCAFCCCCBBGGGGGGGFGGGHHHHGGHHGFHHGC2EFFFGHFHGBFEEFFFGGHHHHHHEHBGGFHGGGGGHFGEEGGFGHHHHBGHHHHGBGFGFFFFGGFHHHGGFHHHGGGDCHFHHHGFDHEHHHHG2GE?/CFFGGGGGGG
@M02034:409:000000000-BFKT7:1:2103:11518:4384 1:N:0:25
AAAGTCGAGGTGCCTAAAGTGGCAACCCAGACTTAGCCGGTTGTTGGTGGTGTAGAGCTTCCTGTAGCCGCATGGCGTTCGTACTTAAATATGGAACTAACCATTCCAATTTTCGCTGTCTCTTATACACATCTCCGAGCCCACGAGACT
+
BBCCCFAADDBCGGGGGGGGGGGHHHHGGHHGHGGHHHGGFEFFEHHGFDGGHFHBGGHHHHHGGGGFGFGGGGF1EECGFEFEGFHHFGFHFH3DBGHHB03FFDHBHFGHH?EEGGAGHHHFFHGHFHGFBDGFC/BDDE/FCCCDDG
@M02034:409:000000000-BFKT7:1:2103:13543:4395 1:N:0:25
AAAGTCGAGGTGCCTAAAGTGGCAACCCAGACTCTGCTGCCGGTTGGTGGTGTAGAGCTTCCTGTAGCCGCATGGCGTTCGTACTTAAATATGGAACTAACCATTCCAATTTTCGCTGTCTCTTATACACATCTCCGAGCCCACGAGACT
+
ABBBAFBBDBABGGGFGGGFFFFGHHHGGHHGHHHHGHHBGGGGFEGEFEEFADGGGHHHHHHHGHHGHGFGFGHHGFGGGEHHHHHGHHGHHHGHHHHHHHGHHHGHHHHHHHGGGGGHHHHHHHGGGHHHHHHGGCCGGGHGGGDDEH
@M02034:409:000000000-BFKT7:1:2103:11523:4401 1:N:0:25
AAAGTCGAGGTGCCTAAAGTGGCAACCCATACTTAGCCGGTTGTTGGTGGTGTAGAGCTTCCTGTAGCCGCATGGCGTTCGTACTTAAATATGGAACTAACCATTCCAATTTTCGCTGTCTCTTATACACATCTCCGAGCCCACGAGACT
+
1>1>AD?AD1>ACGGGGBGBGFG0FEHFC0BGGHHF1G?AAAAEFA/AA/EAFBFFAD1FD1GFGGHHHCC/>FHEC/EFCE0GFFB1FF2GF111FF1BGF1FDGHBGHFGF2/EEE/B2BFHGBHDD1B1BGG1?/B@CEFGCGCECF
@M02034:409:000000000-BFKT7:1:2103:9744:4410 1:N:0:25
AAAGTCGAGGTGCCTAAAGTGGCAACCCAGACTAATGCGCGGGTTGGTGGTGTAGAGCTTCCTGTAGCCGCATGGCGTTCGTACTTAAATATGGAACTAACCATTCCAATTTTCGCTGTCTCTTATACACATCTCCGAGCCCACGAGACT
+
AAAAAFBBBBAAGGGB44GGGGFGFHHGFEFGHHHHHHGGGGGEFGGEFEEFGDGEHGHHGFHG3FGGHGCCEEHHGGGGGGFHHHGFDDFHHHGGFHFHGHFHHGHHHHHHHHGDDGGHFDGHHHHFGHFGHHGFE@D@CFGGG-AGAF
@M02034:409:000000000-BFKT7:1:2103:17210:4417 1:N:0:25
AAAGTCGAGGTGCCTAAAGTGGACTCCGCAGAATGTTGGTGGTGTAGAGCTTCCTGTAGCCGCATGGCGTTCGTACTTAAATATGGAACTAACCATTCCAATTTTCGCTGTCTCTTATACACATCTCCGAGCCCACGAGACTAAGGCGAA
+
BBBBBFBADDAAGGGGGGFBFGFHHHHGGGGGHHHHHHHFGGEFHHHFHHHGHHHHHGHHHEEEEEHGGE@FGEFGHHHGGHHHHHHGHFHHFHGHHHHHHHHHHGEEFEGGFHHHHHHGHGGHHHHHGGGGDCGFC/BDFGHHBGGGG?
@M02034:409:000000000-BFKT7:1:2103:19211:4421 1:N:0:25
AAAGTCGAGGTGCCTAAAGTGGCAACCCAGACTCATCATCCTGTTGGTGGTGTAGAGCTTCCTGTAGCCGCATGGCGTTCGTACTTAAATATGGAACTAACCATTCCAATTTTCGCTGTCTCTTATACACATCTCCGAGCCCACGAGACT
+
CCCCCFCCCCBCGGGGGGGGGGGHHHHGGHHGHHHHHHHHHHHHHHHGFGEFHGHHHHHHHHHHHHHGHGGGGGHHGGGGGGHHHHHHHHHHHHFHHHHHHHGHHHHHHHHHHHGGGGGGHHHHHHHHFHHHHHHGFDCDGGHGGFCGGG
@M02034:409:000000000-BFKT7:1:2103:14366:4440 1:N:0:25
AAAGTCGAGGTGCCTAAAGTGGCAACCCAGACTTTGAGGTGGGTTGGTGGTGTAGAGCTTCCTGTAGCCGCATGGCGTTCGTACTTAAATATGGAACTAACCATTCCAATTTTCGCTGTCTCTTATACACATCTCCGAGCCCACGAGACT
+
AABCAFAABBABGGGGGFGFGFFHHGHGGHHGHHHHHGHBEDCFFGGEFEEFFFHHHHHHFHHHHFHGHGGGGGHFEEEGGEGHHHGGHHGHHGFGHHHGGGFHHFGFHHHHHHEEGGGHHBGHFHGHGFFFHGFGB<DFGEGGGCGGDH
@M02034:409:000000000-BFKT7:1:2103:14282:4444 1:N:0:25
AAAGTCGAGGTGCCTAAAGTGGCAACCCAGACTGGGGATGTTGTTGGGGGTGTAGAGCTTCCTGTAGCCGCATGGCGTTCGTACTTAAATATGGAACTAACCATTCCAATTTTCGCTGTCTCTTATACACATCTCCGAGCCCACGAGACT
+
AAAAAFAAD?ABGGGFGGFGGGGHHHHGG2FFBFHHGFDAFGHFGHH0AEEAEFFFFHHHGGHHHGHFHGGGGGHEEEEFEEHHHHH3DHFHH3EDEGHHHAFGFHFFHHBGHFGGGDCDHHHHGHHGBGBCGHGGG@D/CFEECGDDGH
@M02034:409:000000000-BFKT7:1:2103:21324:4463 1:N:0:25
AAAGTCGAGGTGCCTAAAGTGGCAACCCAGACTCGTCAGAGGGTTGGTGGTGTAGAGCTTCCTGTAGCCGCATGGCGTTCGTACTTAAATATGGAACTAACCATTCCAATTTTCGCTGTCTCTTATACACATCTCCGAGCCCACGAGACT
+
BBBBBDAABBBBGGGFFGGGGGGHHHHGGHHGHB2AAGAFCEFGHGGEFGFGHHHGHHHHHHHHHHHHHGGGGGHHGGGGGGHHHHFFGHGHHHHFHHGHHHHHHHHGHHHHHHGGGGGHHFHHHFFGDGFHHGF2E?DFFGHGFCGGGH
@M02034:409:000000000-BFKT7:1:2103:21307:4476 1:N:0:25
AAAGTCGAGGTGCCTAAAGTGGCAACCCAGACTCGTCAGAGGGTTGGTGGTGTAGAGCTTCCTGTAGCCGCATGGCGTTCGTACTTAAATATGGAACTAACCATTCCAATTTTCGCTGTCTCTTATACACATCTCCGAGCCCACGAGACT
+
BBABBFBB@DBBGGGGGGGGGGGHHHHGGHHGFHGGECFHHGGGHGGGGGAFGFHEGFHHHHHHHHHGHGGGGGHHGGGGGGFHHHHHHHGHHFBGFHEGHHHHHHGHHHHHHFGGGGGHHHHHGHGFFGFFHHGGGC@CGGHGG@?DGF
@M02034:409:000000000-BFKT7:1:2103:9276:4482 1:N:0:25
AAAGTCGAGGTGCCTAAAGTGGCAACCCAGACTCCGAATTGTGTTGGTGGTGTAGAGCTTCCTGTAGCCGCATGGCGTTCGTACTTAAATATGGAACTAACCATTCCAATTTTCGCTGTCTCTTATACACATCTCCGAGCCCACGAGACT
+
BAABBFBBBBAAGGGGFGFGGGGGHHHGGHHGHHHGGGGHHHHHGHEFFEAFGHHFGHHHFHHHHGHGHGGGGGHHGGGGGEGHHHHHFHHHHHFHHHHFGHFGHHHHHHHHHHGGGGGHHGHHHGGHFHFHHHHHG@GFGGHGCGGGGH
@M02034:409:000000000-BFKT7:1:2103:15956:4484 1:N:0:25
AAAGTCGAGGTGCCTAAAGTGGCAACCCAGACTCAGCCGTCTGTTTGGTGGTGTAGAGCTTCCTGTAGCCGCATGGCGTTCGTACTTAAATATGGAACTAACCATTCCAATTTTCGCTGTCTCTTATACACATCTCCGAGCCCACGAGAC
+
BBCCAFBBBDAAGGGFGGGGGGGGHHHGGHHGHHHHHHGEFHGHHHHGGFGBFGHGFGHHHGHHHGHHHFEEEGEHFEFGEEEGHHHGHGHHHHHHFHBFFHHHHHHHHHHHHHFEEFGEHHFHHHHHHGHHHHFFHDDGCDGHGGGGE?
@M02034:409:000000000-BFKT7:1:2103:15159:4485 1:N:0:25
AAAGTCGAGGTGCCTAAAGTGGCAACCCAGACTAAGTAGAATGTTGGTGGTGTAGAGCTTCCTGTAGCCGCATGGCGTTCGTACTTAAATATGGAACTAACCATTCCAATTTTCGCTGTCTCTTATACACATCTCCGAGCCCACGAGACT
+
AABBAFAABBABGGGGFGBBFFFFFFAEGGGGHHHH5FFGEGHHHHHEFDAFEFHHGHHGHHGHGHHGHEAEFGH1EFEFGAFCGHGFHFEHGGGGCGGFFFDHHFHGHHHHHHEAFGEHHHHHHHB44BFHHHFHC<<BFEAFGGGGFG
@M02034:409:000000000-BFKT7:1:2103:12379:4519 1:N:0:25
AAAGTCGAGGTGCCTAAAGTGGCAACCCAGACTAAGAAGCAGGTTGGTGGTGTAGAGCTTCCTGTAGCCGCATGGCGTTCGTACTTAAATATGGAACTAACCATTCCAATTTTCGCTGTCTCTTATACACATCTCCGAGCCCACGAGACT
+
A?AB3DA?DBABFGG5AAGFGGDFFA4AF2AFFHFHFHHFGGHAFA2EFDEEFDFGGHGHFGHGFDGGHGEGGGHHEEGEGEFAFGBFFHEGGF3D@GBHHHBFFBDGHHHHH4E/EDGEB4GHBGHHEBDGHBFBB/B/B/CF@</<EG
@M02034:409:000000000-BFKT7:1:2103:21951:4538 1:N:0:25
AAAGTCGAGGTGCCTAAAGTGGCAACCCAGACTCGGGATGCTGTTGGTGGTGTAGAGCTTCCTGTAGCCGCATGGCGTTCGTACTTAAATATGGAACTAACCATTCCAATTTTCGCTGTCTCTTATACACATCTCCGAGCCCACGAGACT
+
BCCCBFCCCCBCGGGGGGGGGGGHHHHGGHHGHHGGGGGGHHHHHHHGFEEFFFHFHHHHHHHHGHGFGEGGGGGCEEFGGEGHHHHHHGHHGFEBFGHHGFFHHFHFHHHHHGEEGGFHFFFHHHHFHGGHHHHFD@FFCFHGG?DGGF
@M02034:409:000000000-BFKT7:1:2103:7876:4563 1:N:0:25
AAAGTCGAGGTGCCTAAAGTGGCAACCCAGACTAATACTCAGGTTGGTGGTGTAGAGCTTCCTGTAGCCGCATGGCGTTCGTACTTAAATATGGAACTAACCATTCCAATTTTCGCTGTCTCTTATACACATCTCCGAGCCCACGAGACT
+
BB?ABFAA@B2AFGGGGGGGGGGHHHHGGHHGHHHHBHHHHHFHHHGGGG?FFGHGGHGHHHHHHHHHHGGGEGHHGGGGGGFHHHGFFHFHHHBGFHGFHHBGFGFHFGGHHGGFGGEFHHHHGGGD3GDHHHFFGBGGGGGECDGGGH
@M02034:409:000000000-BFKT7:1:2103:9935:4567 1:N:0:25
AAAGTCGAGGTGCCTAAAGTGGCAACCCAGACTCTGTCTCGGGTTGGTGGTGTAGAGCTTCCTGTAGCCGCATGGCGTTCGTACTTAAATATGGAACTAACCATTCCAATTTTCGCTGTCTCTTATACACATCTCCGAGCCCACGAGACT
+
AA1>A@AADDAAFFGGGGGFEAF0AGHCFHAAFGGBGFGAFFGHFCE/F/ABA1D2D1BFGBHGAFADGEG/EEF>EEEFEE0FEGFFEFFDDF1BC>BFEFHHFHH2FGFHF2<AE??B2>B212BBG1FBGFG1C<<@//CECGCC/F
@M02034:409:000000000-BFKT7:1:2103:15922:4568 1:N:0:25
AAAGTCGAGGTGCCTAAAGTGGCAACCCAGACTATTCATCTTGTTGGTGGTGTAGAGCTTCCTGTAGCCGCATGGCGTTCGTACTTAAATATGGAACTAACCATTCCAATTTTCGCTGTCTCTTATACACATCTCCGAGCCCACGAGACT
+
AABBAFBBBD2AFGGGGFFGGGGFBFGGGHHCFHFFGFHFFGHHHHHEFGEEFFFFDGHHGHHFGFGGHEEEFFGGEFGGFFGHHHFHFHHHGGEFEFFB3FDHFDGBHHHHHB>/EA/3FDGHHHGH4BGHHHFGF?@B/FEGGGGFGG
@M02034:409:000000000-BFKT7:1:2103:16090:4570 1:N:0:25
AAAGTCGAGGTGCCTAAAGTGGCAACCCAGACTAAGCTTCAGGTTGGTGGTGTAGAGCTTGCTGTAGCCGCATGGCGTTCGTACTTAAATATGGAACTAACCATTCCAATTTTCGCTGTCTCTTATACACATCTCCGAGCCCACGAGACT
+
BBBBBFBBBBAAGGGGBGGFGGGGHHHGFDHGHHHGFHFG5EGGDFFAFDGCA3F5AGFG3BDFD5EDAEECGEC1EEEFFF2ECGHFFHHDGED3G3EF3?3BG4G4BGFHH4>EEG/3FBFGFBGHECHFHHFFD/BD@CEFFGG?DD
@M02034:409:000000000-BFKT7:1:2103:8250:4579 1:N:0:25
AAAGTCGAGGTGCCTAAAGTGGCAACCCAGACTAAGGGTTGGTGGTGTAGAGCTTCCTGTAGCCGCATGGCGTTCGTACTTAAATATGGAACTAACCATTCCAATTTTCGCTGTCTCTTATACACATCTCCGAGCCCACGAGACTAAGG
+
A>AAAFA3DDAAFGGBEFGFGGCBBDFEF2FFFGHFHHHFGGEFE2FGBF5FEGHFFHHGDGFGEAEEEGGEEE?EBFEHHFBGFFGHHGDBE@BFG@FGEGFFGFHHHG/EE?BF4DDDDF4DF1FCGG1?<@/BFHA/CDGDHHFHH
@M02034:409:000000000-BFKT7:1:2103:11397:4582 1:N:0:25
AAAGTCGAGGTGCCTAAAGTGGCAACCCAGACTATGCATCCTGTTGGTGGTGTAGAGCTTCCTGTAGCCGCATGGCGTTCGTACTTAAATATGGAACTAACCATTCCAATTTTCGCTGTCTCTTATACACATCTCCGAGCCCACGAGACT
+
ABBCBFABCCBCGGGGGGG6FFGHHHHGGHHGHHHHHHFHFHHHHHHGFGEFGHHHHHHHGHHFGHHHHGGGGGHHFGGGGGHHHHHHHHHHHHGFGHHHHHHHHHGGHHHHHGGGGGGHHHHHHHGGFHGHHHHHGCCGGGHGGGGGGG
@M02034:409:000000000-BFKT7:1:2103:7295:4588 1:N:0:25
AAAGTCGAGGTGCCTAAAGTGGCAACCCAGACTGCGCCTTGTGTTGGTGGTGTAGAGCTTCCTGTAGCCGCATGGCGTTCGTACTTAAATATGGAACTAACCATTCCAATTTTCGCTGTCTCTTATACACATCTCCGAGCCCACGAGACT
+
BBBBBFAABBABGFGGGGGBGFFFF44EFFGGFHFGGDEGFGGGHHEBA?ABGDFBFBFHHBHHHFHFGGC0EEHFE?E?EE??FEFBGH@E4@BFFGFGHAF?GHHFGGHHHDEGFEEHHHGFDF3BDFGFGHHFDCFGC<FFF<CFGF
@M02034:409:000000000-BFKT7:1:2103:21814:4603 1:N:0:25
AAAGTCGAGGTGCCTAAAGTGGCAACCCAGACTATGATTGAGGTTGGTGGTGTAGAGCTTCCTGTAGCCGCATGGCGTTCGTACTTAAATATGGAACTAACCATTCCAATTTTCGCTGTCTCTTATACACATCTCCGAGCCCACGAGACT
+
BABCBFBADDABGGGGGGGGGGGHHGHGGHHGHHHHHHHHHHHHHHGGFGEFFFGGFFGHHHHGGFFFDEGFGGGFEFEGFECHHHHHHHGHHHFEFHHGFG3GHHHBHHHHHHEEGGFGHHHHGHGHGHFFHHHFE?CCCGGGGFGGGH
@M02034:409:000000000-BFKT7:1:2103:7988:4621 1:N:0:25
AAAGTCGAGGTGCCTAAAGTGGCAACCCAGACTACGGAGGTTGTTGGTGGTGTAGAGCTTCCTGTAGCCGCATGGCGTTCGTACTTAAATATGGAACTAACCATTCCAATTTTCGCTGTCTCTTATACACATCTCCGAGCCCACGAGACT
+
BCBCBFCCCCCCGGGGEGGGGGGHHHHGGGHGHHHFEEEGEGHGHHHGGGGFGFHFGHHHFHHHGHHHHGGGGGHHGGGGGGHHHHGFFGGFHHFGGHFFFHHHGHFFHHHHHGGGGGGGHGHHHHFFGGHHGHHHGGGGGGGGGFGGGG
@M02034:409:000000000-BFKT7:1:2103:18704:4628 1:N:0:25
AAAGTCGAGGTGCCTAAAGTGGCAACCCAGACTCTTTTTTCGGTTGGTGGTGTAGAGCTTCCTGTAGCCGCATGGCGTTCGTACTTAAATATGGAACTAACCATTCCAATTTTCGCTGTCTCTTATACACATCTCCGAGCCCACGAGACT
+
BBBBBFBABBBBGGGGFGGGGGGHHGHGGHHGHHHHHHHGHGGGGGGGFGFFGFHFHHHHHHHHGHHFGGFGGGHFGGGGGGGHHHFFHHGHHHBFGHGHFHFHHFHGHHHHHFGEGGGHHHHHHHGHBGDHFGGFG?@/CGGGGGGEGF
@M02034:409:000000000-BFKT7:1:2103:23564:4635 1:N:0:25
AAAGTCGAGGTGCCTAAAGTGGCAACCCAGACTTTGTGTTGGGTTGGTGGTGTAGAGCTTCCTGTGGCCGCATGGCGTTCGTACTTAAATATGGAACTAACCATTCCAATTTTCGCTGTCTCTTATACACATCTCCGAG
+
A1AA1DA1D1>A11BA1FF3FFFCBA0BFFGCGFGH2BFBAEEEFEE/AEECBDHFFDFFE1FBA1AABE/EEFHB>?>/E>BG?GFEHHGEGHB>>FBB1>FGDBB2BFHHE2><EF/1B2BFDGFB2B<CFF@@//<
@M02034:409:000000000-BFKT7:1:2103:10573:4636 1:N:0:25
AAAGTCGAGGTGCCTAAAGTGGCAACCCAGACTGGTCCGAGGGTTGGTGGTGTAGAGCTTCCTGTAGCCGCATGGCGTTCGTACTTAAATATGGAACTAACCATTCCAATTTTCGCTGTCTCTTATACACATCTCCGAGCCCACGAGACT
+
AAAAA3AADDAACGG1BGFFGGG0BA00F0GE11AGFHEE/?/AAECEFA/BBE1DDDFHGHFFFFFGHEEGGGHAEEEFEEEHFHFFFHGHEHBGBGGHHADG1FGHHHHGHFECFG/FGHHGHHHHHBBGFG11?BC//FCFGC-CEF
@M02034:409:000000000-BFKT7:1:2103:7985:4639 1:N:0:25
AAAGTCGAGGTGCCTAAAGTGGCAACCCAGACTACGGAGGTTGTT
+
AAAAAF@A1DAAGGCBFFG3BAFBGAFG00GFHGBE0AEA/A0AA
@M02034:409:000000000-BFKT7:1:2103:23549:4647 1:N:0:25
AAAGTCGAGGTGCCTAAAGTGGCAACCCAGACTTTGTGTTGGGTTGGTGGTGTAGAGCTTCCTGTAGCCGCATGGCGTTCGTACTTAAATATGGAACTAACCTTTCCAATTTTCGCTGTCTCTTATACACATCTCCGAGCC
+
CBCCBFBBDB2AGGGGGGGGGGGHHHHGGHHGHCHF5FHAAGFEC2A11EEFA3F5DEFC5BFGF5B53BE?GGF1>E>FEE2??BG33BF4B333BFGH303BF3F4?FDHE4<?EE?DBGGF3G3DHBGFHDG2C/<BB
@M02034:409:000000000-BFKT7:1:2103:14278:4647 1:N:0:25
AAAGTCGAGGTGCCTAAAGTGGCAACCCAGACTAAGAAGAGGGTTGGTGGTGTAGAGCTTCCTGTAGCCGCATGGCGTTCGTACTTAAATATGGAACTAACCATTCCAATTTTCGCTGTCTCTTATACACATCTCCGAGCCCACGAGACT
+
AAAAAFAABBAAGGGGGGGEGFGHHDGEGHHGH333BFEG222ABAEEFEAFBEFFHFFGHFHFBGFGFGGFGGHHFEFEEEHHHHFFHHEGGHGGHHHHFGDHHHGBFHFHGFEFGG?FHFHHFFHFFFDGCGFBECG@CGHGGDCDGG
@M02034:409:000000000-BFKT7:1:2103:14629:4649 1:N:0:25
AAAGTCGAGGTGCCTAAAGTGGCAACCCAGACTACGGAGAATGTTGGTGGTGTAGAGCTTCCTGTAGCCGCATGGCGTTCGTACTTAAATATGGAACTAACCATTCCAATTTTCGCTGTCTCTTATACACATCTCCGAGCCCACGAGACT
+
AAABBFBBBBAAGGFGGGGFFFFCBFCEFHHGCFFEEDEAEFFGGFEBBEABB3EDG5GGH3GGFGFEGEECGEHFEEEFFECGHHHEGHDGHEBGHHHHFHFHHHGFHHHHH?EEGGEGGHGHB3GFGGF2GHHFD??/>FGGG/CDGH
@M02034:409:000000000-BFKT7:1:2103:9740:4652 1:N:0:25
AAAGTCGAGGTGCCTAAAGTGGCAACCCAGACTCCTACGGGTGTTGGTGGTGTAGAGCTTCCTGTAGCCGCATGGCGTTCGTACTTAAATATGGAACTAACCATTCCAATTTTCGCTGTCTCTTATACACATCTCCGAGCCCACGAGACT
+
BBBBBFAABBAAGGGGGGGGGGGHHHHGGHGGHHHFHHGGGCEGGHGFFD1FHHFHHGHHHHHHGHHFHGGGGGHHGGGGGGGHHHHFFHFHHHHHHHHHHHFG3FGGHHHHHFEEGGEHHHHHFHHFGGHHHHGHECGGCFFGGCFGDH
@M02034:409:000000000-BFKT7:1:2103:8995:4653 1:N:0:25
AAAGTCGAGGTGCCTAAAGTGGCAACCCAGACTCCTACGTAGGTTGGTGGTGTAGAGCTTCCTGTAGCCGCATGGCGTTCGTACTTAAATATGGAACTAACCATTCCAATTTTCGCTGTCTCTTATACACATCTCCGAGCCCACGAGACT
+
AABBBFBBBBAAGGGGGGGDGGGHHHHGGHHGHGHHHHEBFGGFGHGEFEAFGHHHHHHHHHHHHHHGHFE@EGHHGGGGGGGHHHHGHHGHHHFFFHHFGHGHHHHGHHHHHHGFGGGFHGHHGHHHGHGHGGEGF/CC?GHGG?CEDG
@M02034:409:000000000-BFKT7:1:2103:13473:4663 1:N:0:25
AAAGTCGAGGTGCCTAAAGTGGCAACCCAGACTTAGTTGTTGGTTGGTGGTGTAGAGCTTCCTGTAGCCGCATGGCGTTCGTACTTAAATATGGAACTAACCATTCCAATTTTCGCTGTCTCTTATACACATCTCCGAGCCCACGAGACT
+
BBBBAFBBBBABGGGGGGGAFGGHGHHGGGHGHHHHHGGFGHHGHGGEFGAFGFHFGFHHFHHHHBGDGFGGGGHCFEGGGFFHFHHGHHHHGGBFGHHHBH3FFGHGHHFHHGGGGGEGFFFEBGHGHHGFHG?DB/>BGEGGGGGGGH
@M02034:409:000000000-BFKT7:1:2103:8137:4666 1:N:0:25
AAAGTCGAGGTGCCTAAAGTGGCAACCCAGACTCATCCTCCTGTTGGTGGTGTAGAGCTTCCTGTAGCCGCATGGCGTTCGTACTTAAATATGGAACTAACCATTCCAATTTACGCTGTCTCTTATACACATCTCCG
+
BB@AAFABBBAAGGGGGGGGGGGBFHHGEEGAGHHGFFFGHHHHHHHGFDAFGBFAGGHHHFHGGFGFFEFFGGHHFEFFFFGHFHHFHGBFGHFHGHHGHHHFGHGEGHHH44?EGD<BFGGHHHHBGFHFHBD2?
@M02034:409:000000000-BFKT7:1:2103:8997:4674 1:N:0:25
AAAGTCGAGGTGCCTAAAGTGGCAACCCAGACTCCTACGTAGGTTGGTGGTGTAGAGCTTCCTGTAGCCGCATGGCGTTCGTACTTAAATATGGAACTAACCATTCCAATTTTCGCTGTCTCTTATACACATCTCCGAGCCCACGAGACT
+
ABBBAFBBBBABGGGGGFGBECDFFHFGF2FFBHHBHFFHHHGHHB2EF?AAEDFF5HFHFFFFBDGHHGCFDEHGGFCEGEGHHHHGFGFHHHFDGHFGHEFHFHHGHHHGHGEE?/ED4GHHHHFF3B2GGHFFGCC?CFHGG/@EDG
@M02034:409:000000000-BFKT7:1:2103:7553:4674 1:N:0:25
AAAGTCGAGGTGCCTAAAGTGGCAACCCAGACTCATCCGCCTGTTGGTGGTGTAGAGCTTCCTGTAGCCGCATGGCGTTCGTACTTAAATATGGAACTAACCATTCCAATTTTCGCTGTCTCTTATACACATCTCCG
+
AAAA>D>AAD>>GGGGGGGGGGGFFAGFGHHGHGGHFHGCGCHFFFEEEE1B1BGEDB3G5BFGFGHGHGGGGEFFEEFFGFFEGHHFFGHHGHHHEHFFGFBGHHHHHGHHHGGGGDGFFFHF3FBGFFF2BFDGG
@M02034:409:000000000-BFKT7:1:2103:24066:4688 1:N:0:25
AAAGTCGAGGTGCCTAAAGTGGCAACCCAGACTCATCCGACGGTTGGTGGTGTAGAGCTTCCTGTAGCCGCATGGCGTTCGTACTTAAATATGGAACTAACCATTCCAATTTTCGCTGTCTCTTATACACATCTCCGAGCCCACGAGACT
+
CBCCBFBBBBABGGGGGGGGGGGHGHHGFHHGHHHHHHEFGGGGGGGGFGEFGFGDGFGHHFHGFGGGHEEEFGHGEEEFFEFHHHHGDGFHFGFFGHHHHHFFHHHFHHFHHHDFGFFHHHHHFFGHGFHGHH@FE?CDGGHECCDGGF
@M02034:409:000000000-BFKT7:1:2103:16931:4689 1:N:0:25
AAAGTCGAGGTGCCTAAAGTGGCAACCCAGACTTGTTTTTTGGTTGGTGGTGTAGAGCTTCCTGTAGCCGCATGGCGTTCGTACTTAAATATGGAACTAACCATTCCAATTTTCGCTGTCTCTTATACACATCTCCGAGCCCACGAGACT
+
AAAA>FAADDAAGGGGGGGBFGFHHEGGGHHGHHHHHGH2EFGA1EG1FFEFGGGGFFGHFFHGGFGFFFGGGGHFGGEGGGHHHHHHHGHHGDGFGFFEFGFFHGFBDGHHHEEGGG?DFBGFFHHHGHFHHHGFECC/AFHEGFCGDF
@M02034:409:000000000-BFKT7:1:2103:7803:4691 1:N:0:25
AAAGTCGAGGTGCCTAAAGTGGCAACCCAGACTTCGTTTCCTGTTGGTGGTGTAGAGCTTCCTGTAGCCGCATGGCGTTCGTACTTAAATATGGAACTAACCATTCCAATTTTCGCTGTCTCTTATACACATCTCCGAGCCCACGAGACT
+
BBBBAFABBBABGGGGGGGGGGGGHHHGGHHGHHHGHHGHFHGHHHHEGGEFHHHGHGGHHGHHHHHGHGGGGGHHGGGGGGHHHHHHHHDHHGEGFHHHGHHHHHHHGHHHHHGGGGEBGFHHHHHHEHBCFHFFG/BCFEHGGFGGGF
@M02034:409:000000000-BFKT7:1:2103:15716:4704 1:N:0:25
AAAGTCGAGGTGCCTAAAGTGGCAACCCAGACTAGTTTGATGGTT
+
3AAA3BAAD>>AGAFGGFGGFFEHGCGGEHDC3FGGF5D55AAFB
@M02034:409:000000000-BFKT7:1:2103:16921:4704 1:N:0:25
AAAGTCGAGGTGCCTAAAGTGGCAACCCAGACTTGTTTTTTGGTTGGTGGTGTAGAGCTTCCTGTAGCCGCATGGCGTTCGTACTTAAATATGGAACTAACCATTCCAATTTTCGCTGTCTCTTATACACATCTCCGAGCCCACGAGACT
+
CCCCBFCCCCAAGGGGGGGFGFGGGHHGGHHGHHHHHHHGGGGHGGGFFGEFGFHGHHHHHHHHHHHGHGGGGGHGGEEGGFHHHHHFHHGHHHGHHHHHHFHGHHGHHHHHHHGGGGGHFFGHGHHHFGFHHHHGDFGDGEGFGGGFDF
@M02034:409:000000000-BFKT7:1:2103:14857:4712 1:N:0:25
AAAGTCGAGGTGCCTAAAGTGGCAACCCAGACTTAGATGGGGGTTGGTGGTGTAGAGCTTCCTGTAGCCGCATGGCGTTCGTACTTAAATATGGAACTAACCATTCCAATTTTCGCTGTCTCTTATACACATCTCCGAGCCCACGAGACT
+
AAAB>DAABDAAGGGGGFFFGFGHHHHGGGHGHHHHHGGFHGGEEEG?FGAFBFGGDGHHBHGGBEG5FEECEFHGFEEGEFGHGHFGFHGHHGD33FFGCGFGHFHHHHGEHHCBFGD2DH?GFHGHGGFHGHFGC<CCDEGGGGGGGF
@M02034:409:000000000-BFKT7:1:2103:14261:4724 1:N:0:25
AAAGTCGAGGTGCCTAAAGTGGCAACCCAGACTCCGCAGACGGTTGGTGGTGTAGAGCTTCCTGTAGCCGCATGGCGTTCGTACTTAAATATGGAACTAACCATTCCAATTTTCGCTGTCTCTTATACACATCTCCGAGCCCACGAGACT
+
AAAAAFBBBBBBGGFGGGGGGFGGHGHGGHHGHFHGEEGE2EGGGGGFGGEFFEHFHHHHHBGGBEGGFEEFGGHHGGGGGEFHHHHHHGGHGHFFHHHGH0FGHHGFHHHHHHGGGGFEHHHHHHHHFF2FGGGEC/C?FFGGGGGDDF
@M02034:409:000000000-BFKT7:1:2103:14845:4725 1:N:0:25
AAAGTCGAGGTGCCTAAAGTGGCAACCCAGACTTAGATGGGGGTTGGTGGTGTAGAGCTTCCTGTAGCCGCATGGCGTTCGTACTTAAATATGGAACTAACCATTCCAATTTTCGCTGTCTCTTATACACATCTCCGAGCCCACGAGACT
+
ABCCAFBBCBBCGGGGFGGFGGGHHHHGGHHGHHHHHGHGHCGEEFGGFGEFGFHGHHGHHHHHGHHHHGGGGGHHGGGGGGHHHHHGHHGHHGHFGHHHHGFHHHHEHHHHHEGGGGGHHHHHHHGHEHFHHHHHGFGGGGGGGGGGGH
@M02034:409:000000000-BFKT7:1:2103:19852:4749 1:N:0:25
AAAGTCGAGGTGCCTAAAGTGGCAACCCAGACTTTTGTTGTTGTTGGTGGTGTAGAGCTTCCTGTAGCCGCATGGTGTTCG
+
BBBBBFBBBBAAGGGGGGGGGGGHHHHGGHHFH55B522B2BAFFH222AEA13D5A53A5BABF555AAE0EE?5B??5?
@M02034:409:000000000-BFKT7:1:2103:11164:4750 1:N:0:25
AAAGTCGAGGTGCCTAAAGTGGCAACCCAGACTAAGGTAGGTGTTGGTAGTGTAGAGCTTCCTGTAGCCGCATGGCGTTCGTACTTAAATATGGAACTAACCATTCCAATTTTCGCTGTCTCTTATACACATCTCCGAGCCCACGAGACT
+
AACCBFCCCCCCGGGGGGGGGGGHHHHGGHHGHHHHHDGHGFHHEHHFHHHHGHHGHHHHHHHHHHHHHGGGGGHHFEGGGFHHHHGGHHFHHHHHHHHGHHHHFHHHHHHHHHGGGGGHHGHHHHHHGHFHHHHHGCGCGGHGGGCGGH
@M02034:409:000000000-BFKT7:1:2103:14446:4751 1:N:0:25
AAAGTCGAGGTGCCTAAAGTGGCAACCCAGACTTATCGGATTGTTGGTGGTGTAGAGCTTCCTGTAGCCGCATGGCGTTCGTACTTAAATATGGAACTAACCATTCCAATTTTCGCTGTCTCTTATACACATCTCCGAGCCCACGAGACT
+
ABBCAFABBCAAGGGGGGGFGFFHFGGGGHHGHHHGHHGGFGHHHHGEFFAFADGFGGHHHHHHGHFDFEECGGHGFFEFGFGHHHHHHHHHHHFFHHGHFG3GHHHFHHHHHFEFGGEFHHGFFHHBDFFFHHHHB?CCGEHGGGGFGF
@M02034:409:000000000-BFKT7:1:2103:16889:4759 1:N:0:25
AAAGTCGAGGTGCCTAAAGTGGCAACCCAGACTTTGAGTCCGGTTGGTGGTGTAGAGCTTCCTGTAGCCGCATGGCGTTCGTACTTAAATATGGAACTAACCATTCCAATTTTCGCTGTCTCTTATACACATCTCCGAGCCCACGAGACT
+
AAAAAFABDB>AFGFGGGGGGFFFFGFEFEAEGHHFFFFGFE?EGEC1AABBBBABFBEGHBHGFGFFGEE@>EHCF?ECFACCGHFBHFDEGEDGHGHHFFGF3GHBDHGHG?EGGG?G33FBFHFGHFHFFHHHD/@CCEHGGGCDAF
@M02034:409:000000000-BFKT7:1:2103:17295:4762 1:N:0:25
AAAGTCGAGGTGCCTAAAGTGGCAACCCAGACTTCTCCTGGTGTTGGTGGTGTAGAGCTTCCTGTAGCCGCATGGCGCTCGTACTTAAATATGGAACTAACCATTCCAATTTTCGCTGTCTCTTATACACATCTCCGAGCCCACGAGACT
+
BBBBBFBBDB>AGGGGGGGBFB2FEFEEGHHGHHHHHHDHF3EGG2EAFE1FGFGFHHHHHFHGGHHFHEEEGGHFEGGGEFEGEHHHHHHHHGGHHHHGHHHHHHHGHGHHHHGGGGEGB4FGFHHHHBGHHHHHB<<BCEGEGCGF?D
@M02034:409:000000000-BFKT7:1:2103:17714:4763 1:N:0:25
AAAGTCGAGGTGCCTAAAGTGGCAACCCAGACTGAGGGTGGGGTTGGTGGTGTAGAGCTTCCTGTAGCCGCATGGCGTTCGTACTTAAATATGGAACAACCATTCCAATTTTCGCTGTCTCTTATACACATCTCCGAGCCCACGAGACTA
+
BABBAFCCCCBAGGGGGGGGGGGHFHHGGHHGHHHHGGEFGGGEFGGEFFEFFHHHHHHHHHHHHGHHGGGGGGHGFEFGGEHHHHGGHHHGHHFEHHHHGGHHHHFGHHHHHGBGFCGHGFHHHGFHHGHHHHGGCGGCCGGGCGGDFF
@M02034:409:000000000-BFKT7:1:2103:11176:4765 1:N:0:25
AAAGTCGAGGTGCCTAAAGTGGCAACCCAGACTAAGGT
+
AA@AADAADD1AEG1FGGGBFDFCBA0A0FFCFFGB0A
@M02034:409:000000000-BFKT7:1:2103:6718:4768 1:N:0:25
AAAGTCGAGGTGCCTAAAGTGGCAACCCAGACTTATAAGACGGTTGGTGGTGTAGAGCTTCCTGTAGCCGCATGGCGTTCGTACTTAAATATGGAACTAACCATTCCAATTTTCGCTGTCTCTTATACACATCTCCGAGCCCACGAGACT
+
AAABAFBBBBABGGGGGFGGFGGHHGHGGHHGGHGGHFGGCGGG2AA1A1EC13F5FBBBAFEF55B53A@?EEC1E1>1B>2?FGHGFEG4B333FGHF303FB4B4DHGHH4E/E<<B?FBF3?B3B2GGHFHEB//<BFHADCC?<F
@M02034:409:000000000-BFKT7:1:2103:14448:4770 1:N:0:25
AAAGTCGAGGTGCCTAAAGTGGCAACCCAGACTTATCGGATTGTTGGTGGTGTAGAGCTTCCTGTAGCCGCATGGCGTTCGTACTTAAATATGGAACTAACCATTCCAATTTTCGCTGTCTCTTATACAC
+
AAA>AFAADDAAFEG1GGG3BFCCGEAEFA0FHHHFFHGE/AG1AGE/A/AAABF2D1FFBGGBFAGHHGGCGGGEG?EFE/>GHHHFHGGFGFEBG1F1FFBEB2FFGHFHHFE/E/E12D22>G2FDG
@M02034:409:000000000-BFKT7:1:2103:10097:4772 1:N:0:25
AAAGTCGAGGTGCCTAAAGTGGCAACCCAGACTAATCATACGGTTGGTGGTGTAGAGCTTCCTGTAGCCGCATGGCGTTCGTACTTAAATATGGAACTAACCATTCCAATTTTCGCTGTCTCTTATACACATCTCCGAGCCCACGAGACT
+
A@BBADBBB@AAGFGGGBGGGGGHHHHGGCDDGFFHHHHFHHGFFGGABEEFGHHHFFHGBFHHG5GDHEGGGGGGGGGGGGGHFHFGFFGHHG3FFGGFFHDFHFFHFHHHHGGGGGGGHHHHFHHHFFFFFGGDG?FCGGAF@D?FDF
@M02034:409:000000000-BFKT7:1:2103:19868:4778 1:N:0:25
AAAGTCGAGGTGCCTAAAGTGGCAACCCAGACTACTAGTCATGTTGGTGGTGTAGAGCTTCCTGTAGCCGCATGGCGTTCGTACTTAAATATGGAACTAACCATTCCAATTTTCGCTGTCTCTTATACACATCTCCGAGCCCACGAGACT
+
CBCCCFCBCCCCGGGGFGGFGGGHHHHGGHCEHHFGGHHHGGHHFFFEFEFEFBGDGGDGFHHHGHGDBEGCGGH1EEEGGFFHGHHFFHHGGH3BFHHG313B3EBBFGHHH4EEGGEGFHHHFDHHFFHHHHHHB@CCCEGEFGC??F
@M02034:409:000000000-BFKT7:1:2103:20675:4779 1:N:0:25
AAAGTCGAGGTGCCTAAAGTGGCAACCCAGACTGAGAAGAATGTTGGTGGTGTAGAGCTTCCTGTAGCCGCATGGCGTTCGTACTTAAATATGGAACTAACCATTCCAATTTTCGCTGTCTCTTATACACATCTCCGAGCCCACGAGACT
+
ABBBBFBBBBAAGGGGGGGGGGGHHHHGGHGGHHHHHHHHHHHHHHHGGGEFGHHGHHHHHGHGFGHHHGGGGGHHGEGGGGHHHHHFHHHHHHHHHHHGHHGHHHHHHHHHHFGGGGGGGHHHHHHHEHFHHGGFF@DCGGHGGGGGGH
@M02034:409:000000000-BFKT7:1:2103:23661:4780 1:N:0:25
AAAGTCGAGGTGCCTAAAGTGGCAACCCAGACTCTTCATGAGGTTGGGGGTGTAGAGC
+
BBBBBFBBDBABGGGGGGGGGGGHFGHGGHHGH3GHHF5D533FFG22A0EAA3D555
@M02034:409:000000000-BFKT7:1:2103:7940:4781 1:N:0:25
AAAGTCGAGGTGCCTAAAGTGGCAACCCAGACTTAGCCTCGGGTTGGTGGTGTAGAGCTTCCTGTAGCCGCATGGCGTTCGTACTTAAATATGGAACTAACCATTCCAATTTTCGCTGTCTCTTATACACATCTCCGAGCCCACGAGACT
+
CCCCCFCCCBBCGGGGFGGGGGGHGHHGGGHGHFHHHHHGGGGGFGGFGGEFFGHFGGHHFFHGGFHHHGGGGGHHGGGFGFHHHHHFHHGHHHFGEGFEBFF?GFDBGHHHHBEFGGGGHHGHGHB3DFGHHHFDEGF@CEFECCC??G
@M02034:409:000000000-BFKT7:1:2103:10090:4789 1:N:0:25
AAAGTCGAGGTGCCTAAAGTGGCAACCCAGACTAATCATACGGTTGGTGGTGTAGAGCTTCCTGTAGCCGCATGGCGTTCGTACTTAAATATGGAACTAACCATTCCAATTTTCGCTGTCTCTTATACACATCTCCGAGCCCACGAGACT
+
CCCCCFCCCCBCGGGFGGGGGGGHHHHGGHHGHFDHHFH5ACEHFEEFE1EFGGHEF5FG5GFH55F5FEG0BEG1>EEFFE2F?BFGDFGFGG3@GHHHF03FGDFB4FGHHDE/FD<FGHHHGHFFDGFCCF?GDC?/<FGEFCCEDF
@M02034:409:000000000-BFKT7:1:2103:14247:4790 1:N:0:25
AAAGTCGAGGTGCCTAAAGTGGCAACCCAGACTTTGGGG
+
ABBBAFBBBCABGGGGGGGGGGGHHHHGGHHGH55F32A
@M02034:409:000000000-BFKT7:1:2103:9814:4814 1:N:0:25
AAAGTCGAGGTGCCTAAAGTGGCAACCCAGACTAAGTTGGCTGTTGGTGGTGTAGAGCTTCCTGTAGCCGCATGGCGTTCGTACTTAAATATGGAACTAACCATTCCAATTTTCGCTGTCTCTTATACACATCTCCGAGCCCACGAGACT
+
CBCCCFCCCCBBGGGGGGGGGGGHHHHGGHHGHHHHFHHHHHGHHHHGFGEFHHHHHHHHHHHHHHHHHGGGGGHHGGGGGFHHHHHFHHGHHHGHGHGGGHHHHHHHHHHHHHGGGGGHHHHHFHFHFHGHHHGFFC/CGEHED@DFGH
@M02034:409:000000000-BFKT7:1:2103:16661:4814 1:N:0:25
AAAGTCGAGGTGCCTAAAGTGGCAACCCAGACTATGTGTGAGGTTGGTGGTGTAGAGCTTCCTGTAGCCGCATGGCGTTCGTACTTAAATATGGAACTAACCATTCCAATTTTCGCTGTCTCTTATACACATCTCCGAGCCCACGAGACT
+
BBCBAFBCCCABGGGGGGFBGGGGHHHGGHHGHGHH5FF2FHHHGHGGFGEFGHHHHHHHHHHHGHHHHGGGGGHHGGGGFFHHHHHHHHHHHHHHFHGHHHHHHHHHHHHHHHGGGGGHHHHHGHHHHHGHHHHHGGGGGGHGGGGGGF
@M02034:409:000000000-BFKT7:1:2103:18363:4821 1:N:0:25
AAAGTCGAGGTGCCTAAAGTGGCAACCCAGACTAAGAATAAGGTTGGTGGTGTAGAGCTTCCTGTAGCCGCATG
+
BAAABDAAB2ABFFGGGFGFGFFBGFHGCEFFHHFHFH3D5FGDAFCBAFAAA3DBDABBFF5BB5B53AA01>
@M02034:409:000000000-BFKT7:1:2103:13666:4825 1:N:0:25
AAAGTCGAGGTGCCTAAAGTGGCAACCCAGACTAATAGTTGGGTTGGTGGTGTAGAGCTTCCTGTAGCCGCATGGCGTTCGTACTTAAATATGGAACTAACCATTCCAATTTTCGCTGTCTCTTATACACATCTCCGAGCCCACGAGACT
+
BBBBBFBBBBBBGGGGGGGFGGGGFGHGGHHGHDGEHF5B5FCEGGGFFFEFFFHDHHHHGHHHHHHHHGGGGGHHGEFGGEGHHHGHHHGHHHFGHHHHHHGHHHGEHHHHHHGGGGFHBFHHGHHHGHHHHHHHGFGGGGHGGFGGGH
@M02034:409:000000000-BFKT7:1:2103:15138:4832 1:N:0:25
AAAGTCGAGGTGCCTAAAGTGGCAACCCAGACTTAGGATATGGTTGGGGGTGTAGAGCTTCCTGTAGGCGCGTGG
+
ABBAAFAADBABGFGGGGGFGFDHFHFGGF2A35B535DFA5BFFF22A0AAA3D5A53B5B5B55@33>E/>>>
@M02034:409:000000000-BFKT7:1:2103:15028:4835 1:N:0:25
AAAGTCGAGGTGCCTAAAGTGGCAACCCAGACTTTGAAGAAGGTTGGTGGTGTAGAGCTTCCTGTAGCCGCATGGCGTTCGTACTTAAATATGGAACTAACCATTCCAATTTTCGCTGTCTCTTATACACATCTCCGAGCCCACGAGACT
+
ABBBAFBBBBBBGGGGGGGAFGGGHHHGGHHGH55BFHBBGFFGGHGEFFEFFGHHGGHHHHHHGGHFHGGGGGHGGEGGFFHHHHHHHHGHHHGGHHHGHGFHHHGHHHHHHHGGGGGHHHHHGHHHHHEHHHHFE@D?DGFGGCGGGH
@M02034:409:000000000-BFKT7:1:2103:18765:4835 1:N:0:25
AAAGTCGAGGTGCCTAAAGTGGCAACCCAGACTCTGATGCCTGTTGGTGGTGTAGAGCTTCCTGTAGCCGCATGGCGTTCGTACTTAAATATGGAACTAACCATTCCAATTTTCGCTGTCTCTTATACACATCTCCGAGCCCACGAGACT
+
BBBCCFCCCCBCGGGGGGGGGGGHHHHGGDHGHHHHHHHHHHHHHGHGGGEFGHHFGFHHHHHHHFGFGFGGGGHFGGGGGGGGHHHFHHHHHHFFFHHGGHGHHHHGHHHHHHGGGGGFHHHHHHHHHFBHFGFFGCFCGGGFCGGGGG
@M02034:409:000000000-BFKT7:1:2103:11053:4840 1:N:0:25
AAAGTCGAGGTGCCTAAAGTGGCAACCCAGACTTGTCAGCGGGTTGGCGGTGTAGAGCTTCCTGTAGCCGCATGGCGTTCGTACTTAAATATGGAACTAACCATTCCAATTTTCGCTGTCTCTTATACACATCTCCGAGCCCACGAGACT
+
AAAB>DAABBAABGGCCGGAGFFFCHCAFA2FGHHHHFHFGGGGGGG3A0A>EDHDHHBCGFGBFGGFGGFCAEHHFGGGEEBGFHGHFFEGGGHDFGFFHFFHBD33DGFGEFF?AA/@GBGGHGHHFHGFHGF1<<D/-FGEFFCE?D
@M02034:409:000000000-BFKT7:1:2103:20004:4863 1:N:0:25
AAAGTCGAGGTGCCTAAAGTGGCAACCCAGACTTCTCCTCTGGTTGGTGGTGTAGAGCTTCCTGTAGCCGCATGGCGTTCGTACTTAAATATGGAACTAACCATTCCAATTTTCGCTGTCTCTTATACACATCTCCGAGCCCACGAGACT
+
BBB@AFCCCCABGGGGGGGGGGGHHHHGGFHGHHHHHGHHHHHHHGGEFEEFFFHHHHHHHHHHGFHGGFGGGGHHGEGGGGHHHHHHHHHHHHFFHHHGFHHHHHHFHHHHHHFGGGGFHHHHFHHHFGEHGHHGFC?CFGHGG@/ADD
@M02034:409:000000000-BFKT7:1:2103:7834:4883 1:N:0:25
AAAGTCGAGGTGCCTAAAGTGGCAACCCAGACTCGGCATACTGTTG
+
3>3AADA3A2A4BFGFGGGGGCE4GDAEA2FFGHA?2AAFDFBG5G
@M02034:409:000000000-BFKT7:1:2103:21166:4889 1:N:0:25
AAAGTCGAGGTGCCTAAAGTGGCAACCCAGACTATTGTTGCTGTTGGTGGTGTAGAGCTTCCTGTAGCCGCATGGCGTTCGTACTTAAATATGGAACTAACCATTCCAATTTTCGCTGTCTCTTATACACATCTCCGAGCCCACGAGACT
+
BCCCCFAADBBCGGGFGGGGGGGHHHHGGHHCGHHHHHGHGHFHGHHGC2EEFEGGHHHHBGHFGBFEDEGEEGF1>EEGGGFEGHDD3BBFGF33BFGG3B3BFEHDGG3GHFEEGEEFFGFB4BGHHFFFGHHBD/B@DG/F/C/?CD
@M02034:409:000000000-BFKT7:1:2103:21097:4890 1:N:0:25
AAAGTCGAGGTGCCTAAAGTGGCAACCCAGACTTTGTGTTATGTTGGTGGTGTAGAGCTTCCTGTAGCCGCATGGCGTTCGTACTTAAATATGGAACTAACCATTCCAATTTTCGCTGTCTCTTATACACATCTCCGAGCCCACGAGACT
+
AAAAAF>>>@2>BBGGFGG6FGGGGHGGEDDEHFGHGFGHHHHHHHGAFDAFAFGFEGHHFFGDFDGAGEAEEGGFEEEEEGFEGH4F3B@GGHEGGGDFHHEGHFF4GGHHHDEEEGGFFF?GFFG4DCGHHH?FBBC@CFHECGGDGF
@M02034:409:000000000-BFKT7:1:2103:21144:4896 1:N:0:25
AAAGTCGAGGTGCCTAAAGTGGCAACCCAGACTATTGTTGCTGTTGGTGGTGTAGAGCTTCCTGTAGCCGCATGGCGTTCGTACTTAAATATGGAACTAACCATTCCAATTTTCGCTGTCTCTTATACACATCTCCGAGCCCACGAGACT
+
BBBBBFBBDD>AFGGDGGGGFGGHHHHGGHHGHHHHHFHHHGGGHHHGCF2FGFHHHHHHHHHHFFHHHGGGGGHHGGGGGGGHHHHFHHGHHGEGGHGGHHHHHHGFFHHHHHGGGDGGHGEFFGD4GFGFHGGFGD?DGGHGGGC?DF
@M02034:409:000000000-BFKT7:1:2103:22952:4900 1:N:0:25
AAAGTCGAGGTGCCTAAAGTGGCAACCCAGACTGGTCTGTGGGTTGGTGGTGTAGAGCTTCCTGTAGCCGCATGGCGTTCGTACTTAAATATGGAACTAACCATTCCCAATTTTCGCTGTCTCTTATACACATCTCCGAGCCCACGAGA
+
BBBBBFA@DBBBGGGGFFDGGGGHHC4EDCGGHBEEEDF5FGEGGGGEEE1FGFGHFFHHHFHHFGGD3?>EEEHAEEEEFGHHHHBGHHHHHHEHHHHHHHGHGHHHDFBGHHHGEEDGFHFHH3FF?B2FBBD>2?CGGGEHFGCGG
@M02034:409:000000000-BFKT7:1:2103:12827:4901 1:N:0:25
AAAGTCGAGGTGCCTAAAGTGGCAACCCAGACTTAGAATCAGGTTGGTGGTGTAGAGCTTCCTGTAGCCGCATGGCGTTCGTACTTAAATATGGAACTAACCATTCCAATTTTCGCTGTCTCTTATACACATCTCCGAGCCCACGAGACT
+
BBBBBFBBDBAAGGGFG4FGGGGHHHGGGHHGGHHGFHGHGHHHHHGGFGEFGGHHHHEGHHGHHHHHGEGGGGHHGGGGGGHHHHHHGHBFHHGDFHGHHHHHFHHHGGHHHHGGGGGGEDGHFHGHHFGHHFFDFDCCDGHGGGGGD?
@M02034:409:000000000-BFKT7:1:2103:12691:4915 1:N:0:25
AAAGTCGAGGTGCCTAAAGTGGCAACCCAGACTATGCAGAAGGTTGGTGGTGTAGAGCTTCCTGTAGCCGCATGGCGTTCGTACTTAAATATGGAACTAACCATTCCAATTTTCGCTGTCTCTTATACACATCTCCGAGCCCACGAGACT
+
BBCCBFCCCCABGGGGGGFFGGGHHHHGGHHGHHHHHHHHHHHFGHGEFGEFGHHHHHHHHHHHFFHHHGGGGGHHGEGGFFHHHHHGHHGHHGGFHHHGGHHHHHHHHHHHHHGGGGGHHGHHHHHHHHFHHHHHGGGGGGHGGGGGGH
@M02034:409:000000000-BFKT7:1:2103:22944:4915 1:N:0:25
AAAGTCGAGGTGCCTAAAGTGGCAACCCAGACTGGTCTGTGGGTTGGTGGTGTAGAGCTTCCTGTAGCCGCATGGCGTTCGTACTTAAATATGGAACTAACCATTCCCAATTTTCGCTGTCTCTTATACACATCTCCGAGCCCACGAGA
+
BBBBBFBABBBBGGGGGFGGGFGHHHGGGFHGHHHHGHHFHHGFFGGGFFBFGFHHHHHHHGGHGHHHHGCGGGHFGEEGGFHHHHHHHHHHHHGFHHFCGHFHHHHGHCGHHHHGGFGGGHHHH3GFGGCDGGHHDDGGGGGHGGGGE
@M02034:409:000000000-BFKT7:1:2103:23579:4917 1:N:0:25
AAAGTCGAGGTGCCTAAAGTGGCAACCCAGACTAATAAGCATGTTGGTGGTGTAGAGCTTCCTGTAGCCGCATGGCGTTCGTACTTAAATATGGAACTAACCATTCCAATTTTCGCTGCTCTTATACACATCTCCGAGCCCACGAGACT
+
CCCCCFCCCCCCGGGGGGGGGGGHHHHGGHHGHGFGDFHEFFGGFEHGEEECA3G5BBFG5GHHFDF5BBE?EFC1>1>?E?B?FGFFBGHFFG33BFGH@B3BBBGDFGGHGEEEECEGHHHBG4EHF2CFFGFGGG/BGEFC/@ECG
@M02034:409:000000000-BFKT7:1:2103:22524:4927 1:N:0:25
AAAGTCGAGGTGCCTAAAGTGGCAACCCAGACTAAGAATCATGTTGGTGGTGTAGAGCTTCCTGTAGCCGCATGGCGTTCGTACTTAAATATGGAACTAACCATTCCAATTTTCGCTGTCTCTTATACACATCTCCGAGCCCACGAGACT
+
ABBBAFBCCCAAGGGGFFGFGGGFFHHGGHHGHHFHHHHGCGHHHHGGGDEFGFHHHGHHGHHHHHHHHGGGFGHHGGGGGGGHHHHHHHHHGFGEHHGGHGFHGHHFHHHHHHGGGCFHHHHHHHGHFFFHFHGHGGGGGGHGG?FGGF
@M02034:409:000000000-BFKT7:1:2103:13615:4929 1:N:0:25
GCTCTTAAAGAGGAGAAAGGTCATGAAGCAT
+
BCCCCFFFFFFFGGGGGGGGGGHHH55B445
@M02034:409:000000000-BFKT7:1:2103:10116:4936 1:N:0:25
AAAGTCGAGGTGCCTAAAGTGGCAACCCAGACTTTGACTTTTGTTGGTGGTGTAGAGCTTCCTGTAGCCGCATGGCGTTCGTACTTAAATATGGAACTAACCATTCCAATTTTCGCTGTCTCTTATACACATCTCCGAGCCCACGAGACT
+
AAAAAFAA?D1>FFGGGGGGGBCCCHGEF0FFHHHDFF1GAGAGHFA/ABABFDEDGBGGHEGFGHGHHGCCAFHFE?EFEEEHEGFBHHDFHFBFHHHGHHGFGHHFHHHHHEEEGGEGBGGHFGHHHHHGHHHFC/BCGGHGGCGG?F
@M02034:409:000000000-BFKT7:1:2103:20342:4937 1:N:0:25
AAAGTCGAGGTGCCTAAAGTGGCAACCCAGACTAAGACG
+
AAAAAFA1ADAAGGGB1BFFFGCHHHFGFCGCFDDF11E
@M02034:409:000000000-BFKT7:1:2103:16100:4944 1:N:0:25
AAAGTCGAGGTGCCTAAAGTGGCAACCCAGACTGATTATTATGTTGGTGGTGTAGAGCTTCCTGTAGCCGCATGGCGTTCGTACTTAAATATGGAACTAACCATTCCAATTTTCGCTGTCTCTTAACACATCTCCGAGCCCACGAGACTA
+
BAAAAFABBBAAFFGGGGGGGFGGGHHGGHHGHHAA5FEGHHHHFF2BFEEEB3FDFB3B5BGGFA55ABE0EEGCFB>EE>2?GHGFFHHFFB33F@DHG1BF?4F4BF?GE4>AFE/B4BF44FGHGHBCFGFGGGCFEEFGGGGGHF
@M02034:409:000000000-BFKT7:1:2103:21327:4955 1:N:0:25
AAAGTCGAGGTGCCTAAAGTGGCAACCCAGACTCAGAGGGCTGTTGGTGGTGTAGAGCTTCCTGTAGCCGCATGGCGTTCGTACTTAAATATGGAACTAACCATTCCAATTTTCGCTGTCTCTTATACACATCTCCGAGCCCACGAGACT
+
BBCCCFCCCCCCGGGGGGGFGGGGHHHGGHHGHHHHHHGGGHGHHHHGFGFFFGHHGHHHHHHHGHHHHGGGGGHHGFGGGGHHHHHGHHHHHHFHFHHGHHGHHHFHHHHHHHGGGGGHHHHHHHHFFGFHHHHGGCCCFEHGG@DGFG
@M02034:409:000000000-BFKT7:1:2103:7711:4959 1:N:0:25
AAAGTCGAGGTGCCTAAAGTGGCAACCCAGACTAAGAATGAGGTTGGTGGTGTAGAGCTTCCTGTAGCCGCATGGCGTTCGTACTTAAATATGGAACTAACCATTCCAATTTTCGCTGTCTCTTATACACATCTC
+
BABABFCCCBCCGGGGGGGGGGGHGGHG2FGGGCFHGGHHDHHGGFCEFEEGFAFFABGH5GGGF5GBE?E@EGHGEEEEFFFHHHHG3FFFGEBFHHGFBFGFHFFDFGHHH4EEFCFFGGHF?FB3B22BGGG
@M02034:409:000000000-BFKT7:1:2103:15656:4962 1:N:0:25
AAAGTCGAGGTGCCTAAAGTGGCAACCCAGACTCCGATGTAGGTTGGTGGTGTAGAGCTTCCTGTAGCCGCATGGCGTTCGTACTTAAATATGGAACTAACCATTCCAATTTTCGCTGTCTCTTATACACATCTCCGAGCCCACGAGAC
+
A1AAAFAA1>>AFGFG1GEGGGFHHHHGG0FFF1BECEEBFHGDFGEEACBBAFHGGB1GFHHBBFGFBE@EEEHFE?EFGGHEGHHFEGEGGEFGFHHHHHFHFGFDGGBGHGEEEE?BFHFFFHGGFGGFHHHEE?@/<FHA<@CGF
@M02034:409:000000000-BFKT7:1:2103:24696:4974 1:N:0:25
AAAGTCGAGGTGCCTAAAGTGGCAACCCAGACTAAGGTGGCTGTTGGTGGTGTAGAGCTTCCTGTAGCCGCATGGCGTTCGTACTTAAATATGGAACTAACCATTCCAATTTTCGCTGTCTCTTATACACATCTCCGAGCCCACGAGACT
+
?AABBFA?>DAAEGFGFGFBFGCAFGHDAFGGBGGHCFFFGGFHHEEAFE1BFEGFFFHHHFHHGFHGHGGEEEHGE1EFEEEHHHGFGHGFEBBGFHGFHGFFFFFFDHFHFFGGG?EFEFGDGHFHGFFHHHH1?<@CGFAFCGGGGG
@M02034:409:000000000-BFKT7:1:2103:20187:4975 1:N:0:25
AAAGTCGAGGTGCCTAAAGTGGCAACCCAGACTAGGCGGTGTGTTGGTGGTGTAGAGCTTCCTGTAGCCGCATGGCGTTCGTACTTAAATATGGAACTAACCATTCCAATTTTCGCTGTCTCTTATACACATCTCCGAGCCCACGAGACT
+
AAAABFBBBBABBFGGGGGEGFGHHHHGGAGGHHHHCFGAEEEHHFFGGGEFFGHBHFHHDHHHGFFDEEFGGGHGEEEGEEF?FGHHFHFFGHEBGHHHHHGHHHHHHHHHHHGGGGGDHHHHHHHHHHGHGGFGE>CCDGGGGGGGGF
@M02034:409:000000000-BFKT7:1:2103:7717:4978 1:N:0:25
AAAGTCGAGGTGCCTAAAGTGGCAACCCAGACTAAGAATGAGGTTGGTGGTGTAGAGCTTCCTGTAGCCGCATGGCGTTCGTACTTAAATATGGAACTAACCATTCCAATTTTCGCTGTCTCTTATACACATCTCCGAGCCCACGAGACT
+
BBBBAFBBBBABGGGGGGFGGGGHHHHGGHHGHHHHHHHHHHHHGHGGGGGFGHHGHHHHHHHHHHHHHGGGGGHHGGGGGGHHHHHHHHHFHHHHHHHHHHHHHHGGHHHHHHGGGGGGHHHHGHHHHHHHHHHHGGGCGGHGGGGGGF
@M02034:409:000000000-BFKT7:1:2103:17275:4978 1:N:0:25
AAAGTCGAGGTGCCTAAAGAGGCAACCCAGACTGAGATTTAGGTTGGTGGTGTAGAGCTTCCTGTAGCCGCAT
+
>33A>DAA3>AABEGBGEF544AFGFHDFHGFCBFGHBDDDFFA5FE2F?1AAFGFG5BBAGHFBD5FGEE0E
@M02034:409:000000000-BFKT7:1:2103:6745:4985 1:N:0:25
AAAGTCGAGGTGCCTAAAGTGGCAACCCAGACTTAGCCTCTGGTTGGTGGTGTAGAGCTTCCTGTAGCCGCATGGCGTTCGTACTTAAATATGGAACTAACCATTCCAATTTTCGCTGTCTCTTATACACATCTCCGAGCCCACGAGACT
+
CBCCCFCBCCAAGGGGGGFFGGGHHHFGGHHGHHHHHHHHHHHHHGGGGGEFFFHGHHBHHFHHHHHHHGGCGGHHFEFGGFHHHHHHHHHHHHGHFHGFHHGHGHHFHHHHHHGGGGGHFHHHHHGHGHHFGHHHGGGGGGHGGCGGGF
@M02034:409:000000000-BFKT7:1:2103:18957:4991 1:N:0:25
AAAGTCGAGGTGCCTAAAGTGGCAACCCAGACTGAGGTGAATGTTGGTGGTGTAGAGCTTCCTGTAGCCGCATGGCGTTCGTACTTAAATATGGAACTAACCATTCCAATTTTCGCTGTCTCTTATACACATCTCCGAGCCCACGAGACT
+
>A11>B1>1>1>FGGGGGGB1B0GHCFCCAGGHHGAF0BEFG2BFHAEFCEFFD1FGGHFGHHHGGHHHGEEEFHFC>EFEEBGGHFFGHGHHFDGHHHB1GFG1FFBGHHHHFE/EGEHHHEHHHGHF1GFGGH1?<C?/?/FC//CEG
@M02034:409:000000000-BFKT7:1:2103:12684:4994 1:N:0:25
AAAGTCGAGGTGCCTAAAGTGGCAACCCAGACTACTCAGGATGTTGGTGGTGTAGAGCTTCCTGTAGCCGCATGGCGTTCGTACTTAAATATGGAACTAACCATTCCAATTTTCGCTGTCTCTTATACACATCTCCGAGCCCACGAGACT
+
CCBCBFBBCCBBGGGGGGGGGGGHHGHGGHHGHHHHHHHHHHHHHHHGFGEFBGHHHHHHHHHFGHHGHGGGGEHGGEGGFFHHHHHGHHHHGHGGFHGFGHGHFHHGHHHHHBEEGGEGHHFHHHHFGHBGGHHEEDGFDGGGGGGGGF
@M02034:409:000000000-BFKT7:1:2103:16699:4994 1:N:0:25
AAAGTCGAGGTGCCTAAAGTGGCAACCCAGACTCCGCGGGCGGTTG
+
A3?AAFBADD>>4ADGFGB6FGCFG4FEFEEAG3EEDGGEG?E//E
@M02034:409:000000000-BFKT7:1:2103:16680:4995 1:N:0:25
AAAGTCGAGGTGCCTAAAGTGGCAACCCAGACTCCGCGGGCGGTTGGTGGTGTAGAGCTTCCTGTAGCCGCATGGCGTTCGTACTTAAATATGGAACTAACCATTCCAATTTTCGCTGTCTCTTATACACATCTCCGAGCCCACGAGACT
+
ABBBAFABBBAAGGGGGGGEGGGGHHHGGGHGFHGGGGGGGGGFEGEEFG1?FDFFHHHHHHHHGGHFHGGGGGHHGEGGFCFFHHGGHHG2GHFFHHHHFHGGHHHGHHHGHHGGG?.FGHHHHHFDFFHHGFFFFCGCGGHGGGGDEC
@M02034:409:000000000-BFKT7:1:2103:17272:4996 1:N:0:25
AAAGTCGAGGTGCCTAAAGTGGCAACCCAGACTGAGATTTAGGTTGGTGGTGTAGAGCTTCCTGTAGCCGCATGGCGTTCGTACTTAAATATGGAACTAACCATTCCAATTTTCGCTGTCTCTTATACACATCTCCGAGCCCACGAGACT
+
BAABBFBBBBAAGGGGGGGGGGGHHHHGGHHGGHHHFHHHHHHHHHGEFGEFGFFGHHHHHHHFHHHHHGGGGGHGGGGGGGHHHHHGHHHHHHHHHHHHHHHHHHHHHHHHHHGGGGFHHHHHHHHHHGHHHGHFDDFGGGHGGGGGGG
@M02034:409:000000000-BFKT7:1:2103:10425:5028 1:N:0:25
AAAGTCGAGGTGCCTAAAGTGGCAACCCAGACTGTTTGGTTTGTTGGTGGTGTAGAGCTTCCTGTAGCCGCATGGCGTTCGTACTTAAATATGGAACTAACCATTCCAATTTTCGCTGTCTCTTATACACATCTCCGAGCCCACGAGACT
+
BCCCBFBBCCBBGGGGGGGGGGGHHHHGGHHGHHHHHHGGHHGGHHHGFEEFGHHHHHHHHHHHHHHHHFGGGGHHGGGGGGHGHHHHHHHHHHFGGHGGHHGHHHHHHHHHHHGGGGGGHHHHHHGHGHGHHHHHG?CFGGHGG/AEGH
@M02034:409:000000000-BFKT7:1:2103:11384:5028 1:N:0:25
AAAGTCGAGGTGCCTAAAGTGGCAACCCAGACTAAGAAGCAGGTTGGTGGTGTAGAGCTTCCTGTAGCCGCATGGCGTTCGTACTTAAATATGGAACTAACCATTCCAATTTTCGCTGTCTCTTATACACATCTCCG
+
ABCCBFBABBBBGGGGGGGGGGGHHHHGGHHGHFHHHHHHHHHFGHGGFEEFGHHFHHHHHHHHHHHHHGGGGGHHGGGGGEFHHHFFFHFHHHGHHHGHHGFGHHHHHHHHHHGGGGGHHGHHHHHHHGFHGHGFC
@M02034:409:000000000-BFKT7:1:2103:22484:5038 1:N:0:25
AAAGTCGAGGTGCCTAAAGTGGCAACCCAGACTACGAAGAAGGTTGGTGGTGTAGAGCTTCCTGTAGCCGCATGGCGTTCGTACTTAAATATGGAACTAACCATTCCAATTTTCGCTGTCTCTTATACACATCTCCGAGCCCACGAGACT
+
BCBBBFCBCCBCGGGGGGGFGGGHGHHGGHHGHHCGGHGGHHHGHHGGFGAFGFHGHHHHHHHHGHHHHGGGGGHHGGGGFFHHHHHHHHGHHHGGGHHFHHFHHHGHHHHHHHGGGGGGHHHHHHGHFGFHHHFGGGGFGGHGGGGGGG
@M02034:409:000000000-BFKT7:1:2103:21734:5043 1:N:0:25
AAAGTCGAGGTGCCTAAAGTGGCAACCCAGACTACGCATGCTGTTGGTGGTGTAGAGCTTCCTGTAGCCGCATGGCGTTCGTACTTAAATATGGAACTAACCATTCCAATTTACGCTGTCTCTTATACACATCTCCGAGCCCACGAGACT
+
CBCCBFBCDBCCGGGGGGGGGGFHHHHGGHHGHHHGG2EEG5FHHHHGGGEGHHHHHHHHHGHHHHHHHGGGGGHHGGGGGGFHHHHHHHHHHEGFHHHGHHFHHHHHHGHH4BFEGEFEHHHHFHGHHH2B?FGFG?CGGGEGGG//EB
@M02034:409:000000000-BFKT7:1:2103:22469:5048 1:N:0:25
AAAGTCGAGGTGCCTAAAGTGGCAACCCAGACTACGAAGAAGGTTGGTGGTGTAGAGCTTCCTGTAGCCGCATGGCGTTCGTACTTAAATATGGAACTAACCATTCCAATTTTCGCTGTCTCTTATACACATCTCCGAGCCCACGAGAC
+
>AA>>DAADBBBGGGGFFG6A4FFFGHGGHHGGHBEFHGGEGFCFGGGFCEFHFBGHEHHHFFHGFDFFEEGGGHAEGGGGGHEHFFFHHFHHFHGFGHEHHHHHGGHGEFGHFGCD?EHGGFGHHFDBFFHGFGBECGDCGGFGGGG?
@M02034:409:000000000-BFKT7:1:2103:7511:5049 1:N:0:25
AAAGTCGAGGTGCCTAAAGTGGCAACCCAGACTGAGATTCCTGTTGGTGGTGTAGAGCTTCCTGTAGCCGCATGGCGTTCGTACTTAAATATGGAACTAACCATTCCAATTTTCGCTGTCTCTTATACACATCTCCGAGCCCACGAGACT
+
BBBBBBABBBAAGGGGGGGGGGGHHHHGFHHGHHHHHHHGHHHHHHGGGG2FGHGFHHGHHGHHHHHHGEGGGGHCEGGGFGHHHHHGHHHHHGFHGHHHHHFHFHHFEGHHHHGGGGGGHGHHGHHGFHFGHHGDF/BB@FHGGGGGGG
@M02034:409:000000000-BFKT7:1:2103:18794:5051 1:N:0:25
AAAGTCGAGGTGCCTAAAGTGGCAACCCAGACTCCGAATCCTGTTGGTGGTGTAGAGCTTCCTGTAGCCGCATGGCGTTCGTACTTAAATATGGAACTAACCATTCCAATTTTCGCTGTCTCTTATACACATCTCCGAGCCCACGAGACT
+
AAABBFBBBBBBGGGGGGGGGGGHHHHGGGHGHHFGGGGGHHHHHHHGFGEFHHHFHHHHHHHHGHHGHGGGGGHFGGGGGGGHHHGFHHGHHGFFHHGHHHGHHHHHFHHGHFGAFGGHHHHHHHHHEFFHHHFHGCGGGGHGGGGGGG
@M02034:409:000000000-BFKT7:1:2103:21747:5056 1:N:0:25
AAAGTCGAGGTGCCTAAAGTGGCAACCCAGACTTGTTGTCCGGTTGGTGGTGTAGAGCTTCCTGTAGCCGCATGGCGTTCGTACTTAAATATGGAACTAACCATTCCAATTTTCGCTTCTCTTATACACATCTCCGAGCCCACGAGACTA
+
BCCCBFCCCCCCGGGGGGGGGGGHHHHGGHHGHHFHEGHHHGGFFGGEFGFFHHHHHFHHHHHHFFHHHGGGGGHHGGGGGGHHHHHHHHGHHHHHGHHGHHGHHHGHHHHHHHEEEEEHGHHFHFFFHBFFF3GDCGGGGHGGGGGGHF
@M02034:409:000000000-BFKT7:1:2103:19819:5056 1:N:0:25
AAAGTCGAGGTGCCTAAAGTGGCAACCCAGACTCGTATTCGGGTTGGTG
+
>AAAAFAADBAABGFGGGGBGFGFHGHFGFHGH3FF?3F5ECEGEE01A
@M02034:409:000000000-BFKT7:1:2103:16622:5056 1:N:0:25
AAAGTCGAGGTGCCTAAAGTGGCAACCCAGACTAAGAAGCAGGTTGGTGGTGTAGAGCTTCCTGTAGCCGCATGGCGTTCGTACTTAAATATGGAACTAACCATTCCAATTTTCGCTGTCTCTTATACACATCTCCGAGCCCACGAGACT
+
A3AA>DAADD>ABGGGGGFFGFGFHGHGFHHGHHHHHHHHFHHAGHF2AEAFAEGGGFFFFFHGAGGFGEAEGGHGGA?FEEGHAGHEHHGHHFEFGHFCBFGHHDGFGFFHG?<?EG/F4?FGFFFGE2FCFBFGFCGFCFGGC@DCEF
@M02034:409:000000000-BFKT7:1:2103:17916:5062 1:N:0:25
AAAGTCGAGGTGCCTAAAGTGGCAACCCAGACTACGGGTGTGGTTGGTGGTGTAGAGCTTCCTGTAGCCGCATGGCGTTCGTACTTAAATATGGAACTAACCATTCCAATTTTCGCTGTCTCTTATACACATCTCCGAGCCCACGAGACT
+
A>AAAFBABBABGGGGGGGGGGGHFACEFHHGHHHGGGEGGGGHGG?EC?FGHEHGHEFHF3FHGBEEGFC@EGHEFGGEFGHGHHHHHHEFHFBGHHHHFGGGHHGFBGHHGDE?DFGFFHFGFHF3?22@CGD2C/<@CGFAC/CADG
@M02034:409:000000000-BFKT7:1:2103:20240:5071 1:N:0:25
AAAGTCGAGGTGCCTAAAGTGGCAACCCAGACTACGACTCATGTTGGTGGTGTAGAGCTTCCTGTAGCCGCATGGCGTTCGTACTTAAATATGGAACTAACCATTCCAATTTTCGCTGTCTCTTATACACATCTCCGAGCCCACGAGACT
+
CBCCBFCCCCAAGGGGGGGGGGGGHHHGGGHGHHHGGGGGBGFFGHFFFGEGHHHGHHHHHHHGGHGGHGGGGGHHGGGGGGHHHHGGHHFHHHHHHHGFGH?GHFHHHHHHHHGGGGGFHFHHFHFHDGFHHHGGD@CCCEHGGCGGGF
@M02034:409:000000000-BFKT7:1:2103:16611:5071 1:N:0:25
AGAGTCGAGGTGCCTAAAGTGGCAACCCAGACTAAGAAGCAGGTTGGTGGTGTAGAGCTTCCTGTAGCCGCATGGCGTTCGTACTTAAATATGGAACTAACCATTCCAATTTTCGCTGTCTCTTATACACATCTCCGAGCCCACGAGACT
+
A3>AAFDBBB>AFGGGGGGAGFFCFHFFFHHGHGHHHHGHHHHFHHGEFGEBFDGFHEHHHHHHFHFGGFE@EEGGGEEFFEGHHGHHHHHGGFFHHHGHHCHHHHHGHHHHHHGGGFEHHEGGGHFFFHHHHGHFDBCCCCGGGGGGGG
@M02034:409:000000000-BFKT7:1:2103:20223:5080 1:N:0:25
AAAGTCGAGGTGCCTAAAGTGGCAACCCAGACTACGACTCATGTTGGTGGTGTAGAGCTTCCTGTAGCCGCATGGCGTTCGTACTTAAATATGGAACTAACCATTCCAATTTTCGCTGTCTCTTATACACATCTCCGAGCCCACGAGACT
+
BBCCBFCBCBBBGGGGFGGGGGGHHHHGGGHGHHHGGDGGHFHHHHHEFFAFGHHHHHHHHHHHHHHHHGGGGGHHGGGGGGHHHHHHHHHHHHBEFHGGHHFHHGFHHHHHHFGGGGGHHHHHHHHHGGGHHHFHDCGGGGHGFGGGGF
@M02034:409:000000000-BFKT7:1:2103:13779:5106 1:N:0:25
AAAGTCGAGGTGCCTAAAGTGGCAACCCAGACTAGGGGAATGTTGGCGGTGTCGAGCTTCCTGTAGCCGCATGGCGTTCGTACTTAAATATGGATTTAACTATTCCCATTTTCGTTGTCTCTTATACACAT
+
ABAA>@AAD?>>EGGGGGGGGCGCCAGEFHHGHH3ACE2A2A5D5F3E?AAE3A1AA1BF3BFG5FFDE>/?E11EE@?EGH/FFGFFGB44BG33B?FF44B?EF33EGDBG@00B?BGF2B1FGB211@
@M02034:409:000000000-BFKT7:1:2103:12232:5111 1:N:0:25
AAAGTCGAGGTGCCTAAAGTGGCAACCCAGACTTAGATGAATGTTGGTGGTGTAGAGC
+
AA?AADAADB2ACGFGGGGFBEF4EBC?FHGGBGFA5F55GG5FGD22ABABB3A555
@M02034:409:000000000-BFKT7:1:2103:17606:5118 1:N:0:25
AAAGTCGAGGTGCCTAAAGTGGCAACCCAGACTAAGAGGATGGTTGGTGGTGTAGAGCTTCCTGTAGCCGCATGGCGTTCGTACTTAAATATGGAACTAACCATTCCAATTTTCGCTGTCTCTTACACACATCTCCGAGC
+
AABBAFBBBB2AGFGGGGGBGFDGFEGGGDHGGHHFFGFA3GEHHG?AFEEFGEF5E5AGFHHHGADBFEG?EGGAEBEFEEBGHGGFGHEDGFBGGFHHGCDFFHHEDGHHHGEEGEAGE4FFDGBBFDG?GGHBB//>
@M02034:409:000000000-BFKT7:1:2103:22517:5121 1:N:0:25
AAAGTCGAGGTGCCTAAAGTGGCAACCCAGACTCAGCTGCCGGTTGGTGGTGTAGAGCTTCCTGTAGCCGCATGGCGTTCGTACTTAAATATGGAACTAACCATTCCAATTTTCGCTGTCTCTTATACACATCTCCGAGCCCACGAGACT
+
BBBBAFABDBAAGGGGGGGGGDF4FHHFGEGFFFFCCGFGGE?GGEEEFD1FE3FFHEGHHFFGGHG5FE>@EGHGEEEFEEEGGHFBHFEDGFB3FGDFHFFHHGHFFHFHHFEEGGFG22BFD2FFGFHFHGGDC/CCCFHG@C@E.D
@M02034:409:000000000-BFKT7:1:2103:12280:5124 1:N:0:25
AAAGTCGAGGTGCCTAAAGTGGCAACCCAGACTTCTAGTTTGGTTGTGGTGTAGAGCTTCCTGTAGCCG
+
CCCCBFCCCCCCGGGGGGGGGGGHHHHGGHHGHFBG55DDABF2BF2EEG113D5D53AG3BEH5FG3A
@M02034:409:000000000-BFKT7:1:2103:19416:5131 1:N:0:25
AAAGTCGAGGTGCCTAAAGTGGCAACCCAGACTCCGCCTCCGGTTGGTGGTGTAGAGCTTCCTGTAGCCGCATGGCGTTCGTACTTAAATATGGAACTAACCATTCCAATTTTCGCTGTCTCTTATACACATCTCCGAGCCCACGAGACT
+
AAAAAFA>>A1>CGF1CGBAEGFFHGCAFGHCC1GAEEGCHGCG/AFAAEEFBEFBFGHFFHHGBDG2FAFGEEHFEBEGA?FHHHF1GHHHHDGB>FDFBGHHDGHFHHHHGHGEGGGDFBFGFFEFGH1GCF1<C//CCCAFGGCGGH
@M02034:409:000000000-BFKT7:1:2103:17147:5136 1:N:0:25
AAAGTCGAGGTGCCTAAAGTGGCAACCCAGACTCCTCCGTCGGTTGGTGGTGTAGAGCTTCCTGTAGCCGCATGGCGTTCGTACTTAAATATGGAACTAACCATTCCAATTTTCGCTGTCTCTTATACACATCTCCGAGCCCACGAGACT
+
BBBBBFBA@DAAGGGGGGGBGGGFHGHGGHDEGHHGHGEGHGGGGGGGFEEFGHHHHFFHHHHHGFGGHGGGGGHHGGGGGEGHHHGEHHHHHF3GFBHGHHHHHHGDFGDHHFGGGGFFHGFHGHHFHHFHHHHGGCGGGGHGCCGGGF
@M02034:409:000000000-BFKT7:1:2103:23692:5139 1:N:0:25
AAAGTCGAGGTGCCTAAAGTGGCAACCCAGACTAATATGCTGGTTGGTGGTGTAGAGCTTGCTGTAGCCGCATGGCGTTCG
+
BBCCBFCBBBBCGGGGGGGGGGGHHHHGGHHGHHGHGBGFBGHHFEAB2AEA13D5A5B33BAFB5D53BE0EEA1>?>?>
@M02034:409:000000000-BFKT7:1:2103:7205:5140 1:N:0:25
AAAGTCGAGGTGCCTAAAGTGGCAACCCAGACTTAGAAGTATGTTGGTGGTGTAGAGCTTCCTGTAGCCGCATGGCGTTCGTACTTAAATATGGAACTAACCATTCCAATTTTCGCTGTCTCTTATACCATCTCCGAGCCCACGAGACTA
+
BABBBFBBBBABGGGGGGGAFGEGHHFFFHHGHHHHHGFBFGHFGHHEFGEFGHGDGGHHGGHHGHHBGGGGGGHEEEGGGFFHGHGHHHGHHHFGFHGFGFHGBGFFHHHHHHGGGGDHHHGHHHHHHHGGHHHGGGGGGHGGGGGGHF
@M02034:409:000000000-BFKT7:1:2103:7471:5141 1:N:0:25
AAAGTCGAGGTGCCTAAAGTGGCAACCCAGACTTAGTCGAATGTTGGTGGTGTAGAGCTTCCTGTAGCCGCATGGCGTTCGTACTTAAATATGGAACTAACCATTCCAATTTTCGCTGTCTCTTATACACATCTCCG
+
AAAAAFBBDDAAFGCGGDGFFGGFHHH2FGHAGHHFFBEFGFHFGHGGGGGGHHH5BGHHFHHHHBGFFG?0BEGAEAEGGGFEGHBGDF4FHBFDCGF33FEFG?EF4FFGEBE?EEG3GBFG4FB?BFGCBG32A
@M02034:409:000000000-BFKT7:1:2103:21731:5150 1:N:0:25
AAAGTCGAGGTGCCTAAAGTGGCAACCCAGACTTCTGAGCCTGTTGGTGGTGTAGAGCTTCCTGTAGCCGCATGGCGTTCGTACTTAAATATGGAACTAACCATTCCAATTTTCGCTGTCTCTTATACACACTCCGAGCCCACGAGACTA
+
BBBBBFBADDA?GFGFBFGFGFFCCCF?EGGEFGFFHHGHHHFHHHGEFEEFFGGFHHHHGFHDBFFBAEEEEEHEEEEF?B?GHGGHGHFHGHFF3GHFHFDFDFFFHHHHHFEEEDEFHFGHHHGH?BF/FCGDBBCCCGFG?CADHF
@M02034:409:000000000-BFKT7:1:2103:16588:5151 1:N:0:25
AAAGTCGAGGTGCCTAAAGTGGCAACCCAGACTAGGGAGGGGGTTGGTGGTGTAGAGCTTCCTGTAGCCGCATGGCGTTCGTACTTAAATATGGAACTAACCATTCCAATTTTCGCTGTCTCTTATACACATCTCCGAGCCCACGAGACT
+
AAAB>FAADD>AGGGGGGGBGFFFFGHGFGGECGGFHHFGGGFEEFGEFF1FFFFGHHHHHHHHGHHGGGGGGGHGEEEGEEFFGHGGHHGHHHFFHHHGFHHHGHHEHHHGHHGGGGGHHHHHHHHHFHHGEHHHC/CADGHGGGGGGD
@M02034:409:000000000-BFKT7:1:2103:8813:5152 1:N:0:25
AAAGTCGAGGTGCCTAAAGTGGCAACCCAGACTCGTAAGGCTGTTGGTGGTGTAGAGCTTCCTGTAGCCGCATGGCGTTCGTACTTAAATATGGAACTAACCATTCCAATTTTCGCTGTCTCTTATACACATCTCCGAGCCCACGAGACT
+
ABBBAFABBBBBGGGGGFGBGGGHHHHGGGHGGHGHGHHHHHHHHHHEFEEFFFGHHGHHHHHHHHGFFFGCGGHFFGGGGGFGHHHGFHHHHHFFHHHHHHEGHHFFHHHHHFFFGGGHHHHHFHHHGFFHHHGHG@GFGGFGGCGGGH
@M02034:409:000000000-BFKT7:1:2103:7487:5161 1:N:0:25
AAAGTCGAGGTGCCTAAAGTGGCAACCCAGACTTAGTCGAATGCTGGTGGTGTAGAGCTTCCTGTAGCCGCATGGCGTTCGTACTTAAATATGGAACTAACCATTCCAATTTTCGCTGTCTCTTATACACATCTCCGAGCCCACGAGACT
+
AABBBFBBBBAAGGGGGGGFGGGHHHHGGHHGGHHHGHFGGHG5GHH3FAEFHFHHHGFHHHHHFFHHHGGGGGHHGEGGGFFHHHGHHHGEHHHHHHHFBFFGHGHFHHHHHHGGGGEHFHFHHHHGHHHGHGHHGGGGCGHGFC/AA?
@M02034:409:000000000-BFKT7:1:2103:15059:5167 1:N:0:25
AAAGTCGAGGTGCCTAAAGTGGCAACCCAGACTTAGTTTCGGGTTGGTGGTGTAGAGCTTCCTGTAGCCGCATGGCGTTCGTACTTAAATATGGAACTAACCATTCCAATTTTCGCTGTCTCTTATACACATCTCCGAGCCCACGAGACT
+
ABAAAD>ADBAABEEFGGGBGBECFGGEFCAFFFBDGHFG2?AGFG?AFE1BFBDEGFGGHBHEBFG5FEECEEHBEBEFEEBGFHGEHGEHHHFHGHHHHEHHHHGFHHHHHFEGGGEBGFFGFHHHGHHHHHHFB@GCGEEADGGGGG
@M02034:409:000000000-BFKT7:1:2103:20675:5173 1:N:0:25
AAAGTCGAGGTGCCTAAAGGGGCAACCCAGACTATTCGGTAGGTTGGTGGTGTAGAGCTTCCTGTAGCCGC
+
AAAAADAA?@1ACCGBFFG1AA0EF0FEGHH0FFFHFHF//BAFEG/AAEEAB1FDB1FE1A1FE2FA1/E
@M02034:409:000000000-BFKT7:1:2103:18011:5178 1:N:0:25
AAAGTCGAGGTGCCTAAAGTGGCAACCCAGACTTGGAATAAGGTTGGTGGTGTAGAGCTTCCTGTAGCCGCATGGCGTTCGTACTTAAATATGGAACTAACCATTCCAATTTTCGCTGTCTCTTATACACATCTCCGAGCCCACGAGACT
+
BBBABFBBBBABGGGBBGGGGGGFHHGGGHCFHHHHCGGGHHHHHHFGGEGGHFHBGFHHHHHHHFGFEEECGGHAFEFFEGFGHHGFFHFHHHB@GHHGB?3GHFG4DGHHHEEGE/EEHHGHBGGDDCDGGHHEE//B?<FCCC??AG
@M02034:409:000000000-BFKT7:1:2103:13019:5182 1:N:0:25
AAAGTCGAGGTGCCTAAAGTGGCAACCCAGACTATTTCGGTTGTTGGTGGTGTAGAGCTTCCTGTAGCCGCATGGCGTTCGTACTTAAATATGGAACTAACCATTCCAATTTTCGCTGTCTCTTATACACATCTCCGAGCCCACGAGACT
+
AAB@AFABB2AAGGGGGGBFGFFFHFHGGCGGH3DF5FFAAEEFHCGEECAFHFBGGFFGHHGHHHFFFDGGGGHGGGGGGGBGEHHFHHBGH3BFCGFCGHHHHHHBHFHHHFEEFCEGFFHGFHFGBC?GFG1BB//<B/FACCCD<F
@M02034:409:000000000-BFKT7:1:2103:19411:5195 1:N:0:25
GCTCTTAAAGAGGAGAAAGGTCATGCCTGTTTTTCGTGCTTCTAACTTTACTCAGTTCGTTCTCGTCGACAATGGCGGAACTGGCGACGTGACTGTCGCCCCAAGCAACCTGTCTCTTATACACATCTCCGAGCCCACGAGA
+
AABBBFF5FFBFGFCFFGFFFGC5GBBFFFGFFEGGG2FGHFHCBBBGG5FHFGHGHFFGHCF5FAEEEEAEDFECEE@/>FHFAE>>EEFEAHHHFFE/EEEDHF220F2FHFHHHBGGHFBFGGCGFBDGGCCFAA@-<<
@M02034:409:000000000-BFKT7:1:2103:11023:5212 1:N:0:25
AAAGTCGAGGTGCCTAAAGTGGCAACCCAGACTGATATTCAGGTTGGTGGTGTAGAGCTTCCTGTAGCCGCATGGCGTTCGTACTTAAATATGGAACTAACCATTCCAATTTTCGCTGTCTCTTATACACATCTCCGAGCCCACGAGACT
+
BBBBBFBBBBABGGGGFGGGGGGHHHHGGHHGHHHHHHHHHHHHHHGEFGEFGHHGGHHHHHHHHGHHHGGGGGHHGFGGGGHHHHHHHHGHHHGFHHHGGHFGHHHHHHHHHHGGGGGGHHHHHHHHGHGHGHHHGCCGGGHGGGGGGG
@M02034:409:000000000-BFKT7:1:2103:12800:5215 1:N:0:25
AAAGTCGAGGTGCCTAAAGTGGCAACCCAGACTTCGCGTCATGTTGGTGGTGTAGAGCTTCCTGTAGCCGCATGGCGTTCGTACTTAAATATGGAACTAACCATTCCAATTTTCGCTGTCTCTTATACACATCTCCGAGCCCACGAGACT
+
ABABAFABBCAAFGGGGGGGGFGFGHHGGHHGHHHGGGGGGHHHHFEEFFBFGFGHGFFHHFHGBDGHHGEEEEHHGFGGGGHHHHHFFHGHHHDGFGHGGHHHFHGFHHHHHFGGGGGHHHHHHHHHFFHFFHHHD@BC/FGGGFCGGH
@M02034:409:000000000-BFKT7:1:2103:17273:5219 1:N:0:25
AAAGTCGAGGTGCCTAAAGTGGCAACCCAGACTTAGAAGCGTGTTGGTGGTGTAGAGCTTCCTGTAGCCGCATGGCGTTCGTACTTAAATATGGAACTAACCATTCCAATTTTCGCTGTCTCTTATCACATCTCCGAGCCCACGAGACTA
+
AABBADBBCCABGGGGGGGGGGGHGHHGGHHGHHHHHHH3EEGEHHHAFFEFHHHFHHHGHHHHGGHHHGGGGGHHGEGGGEHHHHHHHHHHHHHFGHHGHHGHHHHHHHHHHHGGGGGHHHHHHHHHHHFHHGHD?CCGGGGGGGGFHD
@M02034:409:000000000-BFKT7:1:2103:15469:5228 1:N:0:25
AAAGTCGAGGTGCCTAAAGTGGCAACCCAGACTTCTCGGCCTGTTGGTGGTGTAGAGCTTCCTGTAGCCGCATGGCGTTCGTACTTAAATATGGAACTAACCATTCCAATTTTCGCTGTCTCTTATACACATCTCCGAGCCCACGAGACT
+
ABAABF>A@D>AGGGGGGGFGCDFFGHFGFDGHHHHHGCFEEFHHHHEFEEEFFEFGHGHHGFABEGAGGGCEEHHGGCFFGGAFGBGHHHHHHHHGHHFFGDGGHHGHHHHHFE?FFEHFGHHHHGHEHHHHHHGGCGGCGEGG?CDEH
@M02034:409:000000000-BFKT7:1:2103:17775:5237 1:N:0:25
AAAGTCGAGGTGCCTAAAGTGGCAACCCAGACTACGAAGACTGTTGGTGGTGTAGAGCTTCCTGTAGCCGCATGGCGTTCGTACTTAAATATGGAACTAACCATTCCAATTTTCGCTGTCTCTTATACACATCTCCGAGCCCACGAGACT
+
ABBBAFBBCDAAGGGGGGGGGGGHGHHGGHGGHGGGGHGGHHHHHGHFFFFFFFHFHHHHHFHHHGHHHGGGGGHGGGGGGGGHHHHFHHGFHHFBGHHHBEEGHHHFHHHGHGFGGGGGHGGHFHHDGCDFHHHFF/BBGGGGGCGGGF
@M02034:409:000000000-BFKT7:1:2103:11876:5239 1:N:0:25
AAAGTCGAGGTGCCTAAAGTGGCAACCCAGACTTCGACTTAGGTTGGGGGTGTAGAGCTTCCTGTAGCCGCATGGCGTTCGTACTTAAATATGGAACTAACCATTCCAATTTTCGCTGTCTCTTATACACATCTCCGAGCCCACGAGACT
+
AABCBFBBCCBCGGGGGGGGGGGHHGHGGHEF3DDA22EA5AFF5GG0A0EAA3FB@5FG5FFD@5D5@?E/EEF1>>>FEFB/?GHFDEGFFH33BFHH303B34?DFHHFF?@BF?<@FGFDBHDDFCGCGBGBA//@@=CC-A-<.G
@M02034:409:000000000-BFKT7:1:2103:18537:5241 1:N:0:25
AAAGTCGAGGTGCCTAAAGTGGCAACCCAGACTTATTTTTTTGTTGGTGGTGTAGAGCTTCCTGTAGC
+
BBBBBFABDBBBGGGGGGGGGGGCGHHEFHAFHH5FHFGHGGAGGGBEC1ECF3D5A5ABABGBEB55
@M02034:409:000000000-BFKT7:1:2103:11938:5247 1:N:0:25
AAAGTCGAGGTGCCTAAAGTGGCAACCCAGACTT
+
AAAAAFBBB@>AGFGFGFGGFGFHHCGGGCHGCE
@M02034:409:000000000-BFKT7:1:2103:7383:5255 1:N:0:25
AAAGTCGAGGTGCCTAAAGTGGCAACCCAGACTGAGGCGCATGTTGGTGGTGTAGAGCTTCCTGTAGCCGCATGGCGTTCGTACTTAAATATGGAACTAACCATTCCAATTTTCGCTGTCTCTTATACACATCTCCGAGCCCACGAGACT
+
BBBBADABDBABGGGGGBGFGGGHHHHGEHHGHC3F2EEE2AFGFHHEFGAFGHHFHHGHHHHHHGHHHGGGGGHHGGGGGGBGHFHHHHHHHHHHHGHGHFHHHGHHHHHHHHGGGDDFHFHGHHHHGGHBGGFH?CGGGGHGGCCAD<
@M02034:409:000000000-BFKT7:1:2103:21971:5255 1:N:0:25
AAAGTCGAGGTGCCTAAAGTGGCAACCCAGACTCTGGGGCTGGTTGGTGGTGTAGAGCTTCCTGTAGCCGCATGGCGTTCGTACTTAAATATGGAACTAACCATTCCAATTTTCGCTGTCTCTTATACACATCTCCGAGCCCACGAGACT
+
AAAAAFAAD1AAFGG11BFFGGGGHHHGGCHGCFGFHGCGGCEFFGCEFE/FFFEFGHHGFHHEBAFFFEGGEGHGE/EAEEGHHHFDBFFHFE1FFGGGHGFGGFGGFGHHH2E/EE?FGHBGBFGFDGFHHFGFE/BB@FHEGGCCCF
@M02034:409:000000000-BFKT7:1:2103:10174:5265 1:N:0:25
AAAGTCGAGGTGCCTAAAGTGGCAACCCAGACTAATAGGAGGGTTGGTGGAGTAGAGCTTCCTGTAGCCGCATGGCGTTCGTACTTAAATATGGAACTAACCATTCCAATTTTCGCTGTCTCTTATACACATCTCCG
+
AAAAA3AA@DAAFGFFFGGGGFFAGG0EFCHCGHFEFFGFGG/BFEAEFC/BF0FFGHFHGFGDFEHBFFECFGHGEGGGGEHFGH2GFHHHG11BFFBBF0>FFHHEDGGHG2EEGGE12>FDGGBBB1BGGD1B<
@M02034:409:000000000-BFKT7:1:2103:12761:5267 1:N:0:25
AAAGTCGAGGTGCCTAAAGTGGCAACCCAGACTGGGGGGGGGGTTGGTGGTGTAGAGCTTCCTGTAGCCGCATGGCGTTCGTACTTAAATATGGAACTAACCATTCCAATTTTCGCTGT
+
BBBBBFBBBBAAGGGGCGGGGGGHHGHGDFHGHHHHGGGG<F?BB??.A?.9;FF/FFFFF/B:BFFFFDAADDF.@9@.AAFEFFFFFE9FFBFFFBFFFFFFFFFFEFFFFBDD?.:
@M02034:409:000000000-BFKT7:1:2103:14800:5269 1:N:0:25
AAAGTCGAGGTGCCTAAAGTGGCAACCCAGACTCTGACTCCGGTTGGTGGTGTAGAGAGCTTCCTGTAGCCGCATGGCGTTCGTACTTAAATATGGAACTAACCATTCCAATTTTCGCTGTCTCTTATACACATCTCCGAGCCCACGAGA
+
BCBCCFCCCBAAGGGGGGGGGGGHHHGGGHHGHHHHGHHHHGGGGGGEFGEFGFHHHGGHHHGFHHHFHGHEF@FEHGEEFGGGFHHHHHHHHGFHGGFFBGGHHHGHHHHHHHHFGGGFEGHFHHGHGHFHGHFFHHDCGGGGHFFDCF
@M02034:409:000000000-BFKT7:1:2103:7363:5269 1:N:0:25
AAAGTCGAGGTGCCTAAAGTGGCAACCCAGACTGAGGCGCATGTTGGTGGTGTAGAGCTTCCTGTAGCCGCATGGCGTTCGTACTTAAATATGGAACTAACCATTCCAATTTTCGCTGTCTCTTATACACATCTCCG
+
AAAAAFAADD1A1GGF1BBBBFFFFHHGCHHFHHHFAAE?EGFHHHGEGFEFGHHFHHGHGBGFGHGHHF?EFFHHGCEEEFEGEGFGGHEFHB1FGHEFHFHBHHFFFHHHFFEFECCE22GHFHFGFG11@F11B
@M02034:409:000000000-BFKT7:1:2103:21967:5276 1:N:0:25
AAAGTCGAGGTGCCTAAAGTGGCAACCCAGACTCTG
+
CCCCCFCCCCABGGGGGGGGGGGGHEHGGHHGHHBG
@M02034:409:000000000-BFKT7:1:2103:24568:5285 1:N:0:25
AAAGTCGAGGTGCCTAAAGTGGCAACCCAGACTGAGGAGGGGGTTGGTGGTGTAGAGCTTCCTGTAGCCGCATGGCGTTCGTACTTAAATATGGAACTAACCATTCCAATTTTCGCTGTCTCTTATACACATCTCCGAGCCCACGAGACT
+
CBCBCFCCCBABGGGGGGFGGGGHHHHGGHHGHHHHGHGGGGGEFGGGFGEGHHHHHHHHHHHHGHHHHGCGGGHHFEGGFFHHHH4?GHH4GHFFGGGHHFHHHHGGHHHHHHGGGGGHHHHHGHGHHHGHHH?FE/<@DGHGGCGGGG
@M02034:409:000000000-BFKT7:1:2103:10192:5298 1:N:0:25
AAAGTCGAGGTGCCTAAAGTGGCAACCCAGACTGTTCCGAATGTTGGTGGTGTAGAGCTTCCTGTAGCCGCATGGCGTTCGTACTTAAATATGGAACTAACCATTCCAATTTTCGCTGTCTCTTATACACATCTCCGAGCCCACGAGACT
+
BCBBBFBBBBBBGGGGFGGGGGGGHHGGGFGGGHFHHHGE?FHHHFHFFGEFGGHHHHHHHHHHHHHHHGGGGGHFGGGGGFGHHHFFHHHHHHGHHHHHHGHHHGFHHHHHHFGGGGGHHHHHFHGHFGHHHHGDFCCGGGHGGFGGGG
@M02034:409:000000000-BFKT7:1:2103:14616:5301 1:N:0:25
AAAGTCGAGGTGCCTAAAGTGGCAACCCAGACTAGGCCTCTTGTTGGTGGTGTAGAGCTTCCTGTAGCCGCATGGCGTTCGTACTTAAATATGGAACTAACCATTCCAATTTTCGCTGTCTCTTATACACATCTCCGAGCCCACGAGACT
+
AAAAAFABDB2ACFFFGGGBFFFACEHGFHGGGFHBAG3F3F3FFHH2BE1FFBFBGBFGHFHDFFF5AEAEEFH1E1EFEECGGHFEHFBFFEFGHHGHHHFH3GHHFGGHHFE?EE?BDDGFFHHHEGHHHHHED@DGGGHGCCGGGD
@M02034:409:000000000-BFKT7:1:2103:15924:5301 1:N:0:25
AAAGTCGAGGTGCCTAAAGTGGCAACCCAGACTCGGGGGTTGGTTGGTGGTGTAGAGCTTCCTGTAGCCGCATGGCGTTCGTACTTAAATATGGAACTAACCATTCCAATTTTCGCTGTCTCTTATACACATCTCCGAGCC
+
A?AA>DAAD>AAGGFGFFFFGEFGEAAEGHGGFHGGGCF0AEE1GEG11A?C?@GFBBFGHCEFBFF4F?EEEFGAFAEFG/?ECGFF3B?GFGF2GHHHF0?B>@GHFHHFHD</<?/?DGGDFHGDFCBGHE1<E@--<
@M02034:409:000000000-BFKT7:1:2103:21481:5306 1:N:0:25
AAAGTCGAGGTGCCTAAAGTGGCAACCCAGACTAATCAGCCGGTTGGTGGTGTAGAGCTTCCTGTAGCCGCATGGCGTTCGTACTTAAATATGGAACTAACCATTCCAATTTTCGCTGTCTCTTATACACATCTCCGAGCCCACGAGACT
+
CCCCCFCCBCBCGGGGGGGGGGGGGHHGGHHGHHHHHHHHHGGGGGGEGGEFFFHGHHHHHGHGGHHGHGGGGGHGGFGGFEHHHHGGHHGHHFFHHHHFHHHHHGHFHHHHHHGGGGGHHEHHFHHHFHFHHHFGBCGDGFHGGGGGGD
@M02034:409:000000000-BFKT7:1:2103:23944:5307 1:N:0:25
AAAGTCGAGGTGCCTAAAGTGGCAACCCAGACTGATATTTTGGTTGGTGGTGTAGAGCTTCCTGTAGCCGCATGGCGTTCGTACTTAAATATGGAACTAACCATTCAAATTTTCGCTGTCTCTTATACACATCTCCGAGCCCACGAGACT
+
>>AA3BAABBAA4FFGEDGFDGFFFCCFEH2FFGFHHHHGHHCA2EGEFEBFAGGGHHHGFFHABDFEGE0>EGGHEA?CEEFHFG433BBGGGGG33E@GH3FGG4?BGFGHFEEEEF34BFGGHGFD111BFFFD/@<>FGGGCGGDD
@M02034:409:000000000-BFKT7:1:2103:14083:5309 1:N:0:25
AAAGTCGAGGTGCCTAAAGTGGCAACCCAGACTAATGAGAAGGTTGGTGGTGTAGAGCTTCCTGTAGCCGCATGGCGTTCGTACTTAAATATGGAACTAACCATTCCAATTTTCGCTGTCTCTTATACACATCTCCGAGCCCACGAGACT
+
BCCCBFCCCCAAGGGGGGGFGGGFFHHGFGHGHHHHHHHGFHHGHHGEFFFFFGHGHHHHHHHFGFHGHGGFGGHHGGGGGGHHHHHHHHHHHHFGHHHHHHBHHHHGHHHHHHFGGGGFHFHHHHFHFHFHHHGBEDCDFGHGGGGGGG
@M02034:409:000000000-BFKT7:1:2103:17117:5311 1:N:0:25
AAAGTCGAGGTGCCTAAAGTGGCAACCCAGACTTCTACGAGGGTTGGTGGTGTAGAGCTTCCTGTAGCCGCATGGCGTTCGTACTTAAATATGGAACTAACCATTCCAATTTTCGCTGTCTCTTATACACATCTCCGAGCCCACGAGAC
+
?ABBBFBBD@ABFGGGGFGAGGDHGHFEDFEFHHFHGHDEGCEGFEE1BA1AA3G5GF3GHCGGHFFFFFEGFGFFGEFGGEGGHHHGGHE4FD3DFGHGFA?FHGDGBDHHHHGDEGDGGGFGDD?FFGB1<@1FE<BDCF/F/>DDD
@M02034:409:000000000-BFKT7:1:2103:9463:5317 1:N:0:25
AAAGTCGAGGTGCCTAAAGTGGCAACCCAGACTGATAATCAGGTTGGTGGTGTAGAGCTTCCTGTAGCCGCATGGCGTTCGTACTTAAATATGGAACTAACCATTCCAATTTTCGCTGTCTCT
+
A?AA3BA@DDA4FCFB44B6BDFGG4FEFDHGFHHBGFFH5DG5BFEEA2AA1A5BFFHF5BGBG5FGGGGCFGECEGGGG?FGGFF3DGFHHF33BF33BBFGH4FFGGHH?4@EE<?3FGD
@M02034:409:000000000-BFKT7:1:2103:16639:5327 1:N:0:25
AAAGTCGAGGTGCCTAAAGTGGCAACCCAGACTAATGCGCCGGTTGGTGGTGTAGAGCTTCCTGTAGCCGCATGGCGTTCGTACTTAAATATGGAACTAACCATTCCAATTTTCGCTGTCTCTTATACACATCTCCGAGCCCACGAGACT
+
AABBBFBBCBAAGGGGGGGAFGGHGHFGGHHGHHHHHHGGGGGGGGGEFGEFFGHHHHHGHHHHGFHHHGGGGGGHGEGGGGHGHHHHHHHHHGFHHHHHHHGHHHHHGHHHHHGGGGFHHHHHHHHGHGHFHHHHGFCCCFHGGGGGGF
@M02034:409:000000000-BFKT7:1:2103:9443:5330 1:N:0:25
AAAGTCGAGGTGCCTAAAGTGGCAACCCAGACTGATAATCAGGTTGGTGGTGTAGAGCTTCCTGTAGCCGCATGGCGTTCGTACTTAAATATGGAACTAACCATTCCAATTTTCGCTGTCTCTTATACACATCTCCGAGCCCACGAGACT
+
CCCCCFCBCBBAGGGGGGGGGGGHHHHGGHCGHHHHHHHH5GHHHHGEFGFFHHHHFHHHGHHHHGHHHGCEFGHHGGGGGGHHHHBF3FBGHG3GFFFEGEGHHHFHHHHHHHGGGGEFHGHG4FGHGFFHGHHEGCGGGFCFGGGCGH
@M02034:409:000000000-BFKT7:1:2103:15202:5337 1:N:0:25
AAAGTCGAGGTGCCTAAAGTGGCAACCCAGACTTTTCTTGTGGTTGGTGGTGTAGAGCTTCCTGTAGCCGCATGGCGTTCGTACTTAAATATGGAACTAACCATTCCAATTTTCGCTGTCTCTTATACACATCTCCGAGCCCACGAGACT
+
BCBCBFBBDBBCGGGGGGGGGGGGHHHGGHHGHHHHHHHHGHGHGGGEFFEFFHHHHHHHHHHHHHHGHEGGGGHGGGGGFEGHHHHHHHGHHHDGHHGHHHFHHHGHHHHHHHGGGGGHHHHHHHHHHHGHHHGFF@FGGGHGGGGGGG
@M02034:409:000000000-BFKT7:1:2103:20399:5346 1:N:0:25
AAAGTCGAGGTGCCTAAAGTGGCAACCCAGACTTGGGGGGGGGTTGGGG
+
BBBBBFBADBBBGGGG4GGGGGGHHHHGGHHGHHHCHE?@C-@B?F?-9
@M02034:409:000000000-BFKT7:1:2103:17472:5361 1:N:0:25
AAAGTCGAGGTGCCTAAAGTGGCAACCCAGACTGCTGGGGGGGTTGGTGGTGTAGAGCTTCCTGTAGCCGCATGGCGTTCGTACTTAAATATGGAACTAACCATTCCAATTTTCGCTGTCTCTTATACACATCTCCGAGCCCACGAGACT
+
CCBBBFCCCCAAFGFGGGFBGFGGHHHFGHHGGHHHHHGGGGGGGGGGFGAEGGGGGGGGGGGGGGGFGGGGGGGFFDFFFFFFFFFFFFFFFFFFFFFFFFFFFFFFFFFFFFFFFFDFFFFFFFFFFFFFFFFFDAFFDEFFFFBFFF
@M02034:409:000000000-BFKT7:1:2103:20945:5369 1:N:0:25
AAAGTCGAGGTGCCTAAAGTGGCAACCCAGACTAATGGTACGGTTGGTGGTGTAGAGCTTCCTGTAGCCGCATGGCGTTCGTACTTAAATATGGAACTAACCATTCCAATTTTCGCTGTCTCTTATACACATCTCCGAGCCCACGAGACT
+
AABBBFBBBBBBGGGGGGFFDFFHFHGGGHGGHHHHHHGGHEGHGGGEFGBFGGHHHHHHHGHHFHHGHGGGGGHAEFGGGFGEHHGHHHHHHFHGHHHHGHFHHHHHHHHHHHGGGGGGFDHHFHEHFHGHHHFFD@FCFEEFC?DGGD
@M02034:409:000000000-BFKT7:1:2103:10598:5370 1:N:0:25
AAAGTCGAGGTGCCTAAAGTGGAGACTAAGAATGATGTTGGTGGTGTAGAGCTTCCTGTAGCCGCATGGCGTTCGTACTTAAATATGGAACTAACCATTCCAATTTTCGCTGTCTCTTATACACATCTCCGAGCCCACGAGACTAAGGCG
+
BBBCBFBACCBCGGGGGGGGGGGGHGGHHHHHHHHHHHHHHGGGFGHHHHHHHHHHHFHGHGHGGGGGHGEEGFGGHHHHHGHGHHHHGFFHGHGHHHHHHGGHHHHHGGGGGHHHHHHHHGFGHHHHHHFDGCCFHGGCGEFHHHHHHF
@M02034:409:000000000-BFKT7:1:2103:24842:5403 1:N:0:25
AAAGTCGAGGTGCCTAAAGTGGCAACCCAGACTTGTTTTCTGGTTGGTGGTGTAGAGCTTCCTGTAGCCGCATGGCGTTCGTACTTAAATATGGAACTAACCATTCCAATTTTCGCTGTCTCTTATACACATCTCCGAGCCCACGAGACT
+
BBBBBFAABBBBGGGGGFGGGGGHHHHGGHHGHGHHHHHHHHHHFEGGFGFFGHHFHFGGFHHHGGHHHEEEEFFFEFGGGGGHHHHHHHHGEHEEFGFEFFFFHGBDHGGHHHG?FGGGFGHHGHFHHG2FFGGFD?/DGGHGG/<CDF
@M02034:409:000000000-BFKT7:1:2103:7987:5406 1:N:0:25
AAAGTCGAGGTGCCTAAAGTGGCAACCCAGACTGGGTTTGTTGTTGGTGGTGTAGAGCTTCCTGTAGCCGCATGGCGTTCGTACTTAAATATGGAACTAACCATTCCAATTTTCGCTGTCTCTTATACACATCTCCGAGCCCACGAGACT
+
BAABAFA3ADABGGGFGBFBBFFHHAGGGHHGHHHHGFEGGHHHHHHFAEABBFGFGEHHGBGGFGFGHGGGGGHGGFCFEAGEGHGFHFGHHHFHHHGCFFGGFGBHHGHHHHGFGGEFFBGG3GFGFFFHGFEHGCGGGGHGGGGGGH
@M02034:409:000000000-BFKT7:1:2103:7970:5421 1:N:0:25
AAAGTCGAGGTGCCTAAAGTGGCAACCCAGACTGGG
+
BBBBBFBBBBBBGGGFFFGFGGGHHHHGGHHGH3AF
@M02034:409:000000000-BFKT7:1:2103:11317:5423 1:N:0:25
AAAGTCGAGGTGCCTAAAGTGGCAACCCAGACTTTTTTTCCTGTTGGTGGTGTAGAGCTTCCTGTAGCCGCATGGCGTTCGTACTTAAATATGGAACTAACCATTCCAATTTTCGCTGTCTCTTATACACATCTCCGAGCCCACGAGACT
+
BBCCCFBBCCABGGGGGGGGGGGHHHHGGHHGHHHHHGGHHHHGGHHEFGEGHHHFHHHHFHHHHEGHGGGGGGHHGGGGGGHHHHBGHHHHHFGFGHGFHHHGHGHGHHHHHHGFGGGGHGHHGHGFFGFHFHGHG/<@CGGGGGGGGH
@M02034:409:000000000-BFKT7:1:2103:7990:5423 1:N:0:25
AAAGTCGAGGTGCCTAAAGTGGCAACCCAGACTGGGTTTGTTGTTGGTGGTGTAGAGCTTCCTGTAGCCGCATGGCGTTCGTACTTAAATATGGAACTAACCATTCCAATTTTCGCTGTCTCTTATACACATCTCCGAGCCCACGAGACT
+
BABBBFBB@BAAGGGGFGGFGGGHHHHGGFHGHHHHFFGGHHHHHHHEEFEFHGHGHHFGHFHHHFHHFGGFGGHHGGGGGAFHHHHEGHGGGHGHGHGEFGFHFFHGHHHHHHG?GDGHHHFHHHGHFHFBGHGHGCCCFGCGGGGGGH
@M02034:409:000000000-BFKT7:1:2103:22024:5439 1:N:0:25
AAAGTCGAGGTGCCTAAAGTGGCAACCCAGACTACGCTGTCTGTTGGTGGTGTAGAGCTTCCTGTAGCCGCATGGCGTTCGTACTTAAATATGGAACTAACCATTCCAATTTTCGCTGTCTCTTATACACATCTCCGAGCCCACGAGACT
+
AABA>DABADA?GGGAGGGEGGGHHHHGDGHGHFF?AFEBFFHHHHGEFGEFGHHGGHHHHHHHHHHFHFGEGGGHGGGGGGHHHHGGFGFHHHHHHHFGHHEHHFFHHHHGHHGGGGGHHHHHBGHHHHGHHHG1C?CCCGHGGGCGGD
@M02034:409:000000000-BFKT7:1:2103:22815:5451 1:N:0:25
AAAGTCGAGGTGCCTAAAGTGGCAACCCAGACTAATAATCTGGTTGGTGGTGTAGAGCTTCCTGTAGCCGCATGGCGTTCGTACTTAAATATGGAACTAACCATTCCAATTTTCGCTGTCTCTTATACACATCTCCGAGCCCACGAGACT
+
AAAAAFBADDAAGFGBGGGGGGGHHHHGGHHGHFHHHFHHFHHGGFGEFEGFHHG5FGHHBHHHGBFBFGGGEEHAEGFGGGFHHHHGFGFHHHFGFGHE3FGFHFHHHHHHHHGGGGGFHHHHGGFHF2BGFBG2B/B@CGEGGGFGGD
@M02034:409:000000000-BFKT7:1:2103:16116:5451 1:N:0:25
AAAGTCGAGGTGCCTAAAGTGGCAACCCAGACTCTTGCTGTGGTTGGTGGTGTAGAGCTTCCTGTAGCCGCATGGCGTTCGTACTTAAATATGGAACTAACCATTCCAATTTTCGCTGTCTCTTATACACATCTCCGAGCCCACGAGACT
+
BABBBFBABBAAGGGGFGFBGFFHHHHGGHDFHHHHHHHHFGHHGGGEFGEFBEEEGHHHHFHHFHGFFGGGGFHBFEEEFEGHHGHHHHHHGHHHHFHGHHFHHHHHHHHGHHGDGGDGHHHHGHHHHFEFGGHGFCGGGFHGGGDGDF
@M02034:409:000000000-BFKT7:1:2103:13075:5455 1:N:0:25
AAAGTCGAGGTGCCTAAAGTGGCAACCCAGACTGAGACTCATGTTGGTGGTGTAGAGCTTCCTGTAGCCGCATGGCGTTCGTACTTAAATATGGAACTAACCATTCCAATTTTCGCTGTCTCTTATACACATCTCCGCGCCCACGAGACT
+
AAAAAF?ADD1AFGFGGGGFFBFFGHFECHCFBCBCGFHHHHHHHFHEFEEFGGGEFGHHDCFDGBFHHGGCEGHHGGGGFGGEEGGGFHHGFEGHHHBHFH1FGDGBGHHHHGE/E/?BGFHHFHDGEGHFCGFHG//>C?CGG?CGFH
@M02034:409:000000000-BFKT7:1:2103:22034:5455 1:N:0:25
AAAGTCGAGGTGCCTAAAGTGGCAACCCAGACTACGCTGTCTGTTGGTGGTGTAGAGCTTCCTGTAGCCGCATGGCGTTCGTACTTAAATATGGAACTAACCATTCCAATTTTCGCTGTCTCTTATACACATCTCCGAGCCCACGAGACT
+
BBBBBFBBBBBBFGGGGGGGGCGGHGHGGFHGHHHGGGGEHHHHHHHGFGGGHHHGGHHHHHHHHHHHHFGGFGHHGGGGGEHHHHFFHHHHHHGHHHGHHHGHHGHHHHHHHHGGGGGHHHHHHHHHHHHHFGFGGCCGGGHGFGGGGF
@M02034:409:000000000-BFKT7:1:2103:18792:5461 1:N:0:25
AAAGTCGAGGTGCCTAAAGTGGCAACCCAGACTCCTAATCAGGTTGGTGGTGTAGAGCTTCCTGTAGCCGCATGGCGTTCGTACTTAAATATGGAACTAACCATTCCAATTTTCGCTGTCTCTTATACACATCTCCGAGCCCACGAGACT
+
BBBBBFBBBBABGGGGFGGGGGGGHHHGGHHGHHFHGFHGFAFDFGCEFEEF1AGBGBGHEHHHF5GBBEGCFGGAEEGCEE?CGHHFFFFFG333FGHHF03BF4F4FGFHF4EFGEFGFHHFFHFHHFHHHHF2?>DGGGGGC?GDDG
@M02034:409:000000000-BFKT7:1:2103:12928:5463 1:N:0:25
AAAGTCGAGGTGCCTAAAGTGGCAACCCAGACTCTTTGTCTTGTTGGTGGTGTAGAGCTTCCTGTAGCCGCATGGCGTTCGTACTTAAATATGGAACTAACCATTCCAATTTTCGCTGTCTCTTATACACATCTCCGAGCCCACGAGACT
+
CCCCCFCCCCBCGGGGGGGGGGGHHHHGGHHGHGFHGGHHHHHHHHGAFEGFGFHFEGHHFHHHHHHFHGGCFGHCEEEGGEGFHHHHFHHHHHB3GHHHHEDGHFHFHHHHGFEGFEEGHHGFFHHBGFHGHHGFF?CCCFGGGF<DDH
@M02034:409:000000000-BFKT7:1:2103:22762:5475 1:N:0:25
AAAGTCGAGGTGCCTAAAGTGGCAACCCAGACTCCGAGGACGGTTGGTGGTGTAGAGCTTCCTGTAGCCGCATGGCGTTCGTACTTAAATATGGTACTA
+
ABBBAFCCCBBCGGGG4FGFGGGHHHGGGHC2EFB22AE2FEGGAEEAA1ECB3G55@BE5GFFB555B?E/EFC1>1>FE1B??FFB34F?D344BBF
@M02034:409:000000000-BFKT7:1:2103:22500:5485 1:N:0:25
AAAGTCGAGGTGCCTAAAGTGGCAACCCAGACTCTTATTATTGTTGGTGGTGTAGAGCTTCCTGTAGCCGCATGGCGTTCGTACTTAAATATGGAACTAACCATTCCAATTTTCGCTGTCTCTTATACACATCTCCGAGCCCACGAGACT
+
CCCCCFCBBBBCGGGGGGGGGGGHHHHGGHHGHB35FGH555DGGHHGGGFFHHHHHHHHHHHHHHHHHGGGGGHHGGGGGGHHHHHHHHHHHGGHGHHHHHFHHHHHGHHHHHGGGGGHHHHHHHFHGGHHHHFHGGGGGGHGGCFGGG
@M02034:409:000000000-BFKT7:1:2103:22518:5488 1:N:0:25
AAAGTCGAGGTGCCTAAAGTGGCAACCCAGACTCTTATTATTGTTGGTGGTGTAGAGCTTCCTGTAGCCGCATGGCGTTCGTACTTAAATATGGAACTAACCATTCCAATTTTCGCTGTCTCTTATACACATCTCCGAGCCCACGAGACT
+
B@AAAFBBCBABGGGGGGGGGGGHHHHGGHHGHHHHHHHHHHHHHHHGFGGGFFGFHHHHFGHHHHFGHEEEFGHGFGGGGGFHGHHFHHHGGGBGFGFBFHGHHFFHHHHHHHFEEEFFEFHHFHHBBFHHHGB2?/CB@?GFCCGGGH
@M02034:409:000000000-BFKT7:1:2103:21217:5489 1:N:0:25
AAAGTCGAGGTGCCTAAAGTGGCAACCCAGACTAAGTATAAGGTTGGTGGTGTAGAGCTTCCTGTAGCCGCATGGCGTTCGTACTTAAATATGGAACTAACCATTCCAATTTTCGCTGTCTCTTATACACATCTCCGAGCCCACGAGACT
+
BABBAFBBBBBBGGGGABGGGGGHGHHGGHGGHHHHFHGAFGFGGHGEFEEFFFHHFHHHGHHHGHHHGGEEEGHHGGGGFEFHGHFHGHHHHHGFFHHHHHFGHHFHHHHHHFEEFGGFHGGHFHHHHGFFGHF2C/<<DGHGGCFGGH
@M02034:409:000000000-BFKT7:1:2103:22356:5497 1:N:0:25
AAAGTCGAGGTGCCTAAAGTGGCAACCCAGACTAAGAAGAAGGTTGGTGGTGTAGAGCTTCCTGTAGCCGCATGGCGTTCGTACTTAAATATGGAACTAACCATTCCAATTTTCGCTGTCTCTTATACACATCTCCGAGCC
+
ABBAADAABBABFGFGGGGFGFGHHHHGGHGGHHGFFGH3FA2GHF?AFFAFF3DBGBHHHEHHGH5FHGGCEFH10BEFEECACFFHHHBFFE33BFGHF0BFFFHFGFDGG4@EEA<3??FFB3FDGBDCHHHBEC//B
@M02034:409:000000000-BFKT7:1:2103:15016:5501 1:N:0:25
AAAGTCGAGGTGCCTAAAGTGGCAACCCAGACTCATAATGATGTTGGTGGTGTAGAGCTTCCTGTAGCCGCATGGCGTTCGTACTTAAATATGGAACTAACCATTCCAATTTTCGCTGTCTCTTATACACATCTCCGAGCCCACGAGACT
+
BBCCAFBBCCCCGGGFGGGGGGGHHHHGGHHGHF3AD5FG55FGFHHEFFEFGHHHGFHHHHHHHHHFHEGFGGGGGGGGGFHHHHGGHHGHGGGHGHGHHFFHHGGFHHHHHHEEFGEHHFFHHHGHGHFHGHDBDBCCGGHGGGGGGH
@M02034:409:000000000-BFKT7:1:2103:19095:5540 1:N:0:25
AAAGTCGAGGTGCCTAAAGTGGCAACCCAGACTACGACTCCGGTTGGTGGTGTAGAGCTTCCTGTAGCCGCATGGCGTTCGTACTTAAATATGGAACTAACCATTCCAATTTTCGCTGTCTCTTATACACATCTCCGAGCCCACGAGAC
+
BBBBBDAADA2>CGDEGGGFGGCFGGFEFCFGGGHGFGEGFEEEGGGGFE1CGFHGHHGHH3FFBBGDFEGCEFFE@EGGEGGHHG4GFHH4BFGGHHGFFGEHHFFGG4FGGFGGBFGFEDFGHHHF2<FHHGDBC<//>FFFC?-CA
@M02034:409:000000000-BFKT7:1:2103:19113:5546 1:N:0:25
AAAGTCGAGGTGCCTAAAGTGGCAACCCAGACTACGACTCCGGTTGGTGGTGTAGAGCTTCCTGTAGCCGCATGGCGTTCGTACTTAAATATGGAACTAACCATTCCAATTTTCGCTGTCTCTTATACACATCTCCGAGCCCACGAGACT
+
ABCCAFBABBAAGGGGGGGGGGGHHHHGGHHGHHFGG2EEG?EGFGGEFFEFHHHHHHHHHHHHHHHHHGGGGGHHGGGGGGHGHHFGHHHHHFGGHGFHHHHHHHGHFHHHHHGGGGGHHHHHFHHFFBGHGHHGFDFGGGHGG?-AEH
@M02034:409:000000000-BFKT7:1:2103:19093:5560 1:N:0:25
AAAGTCGAGGTGCCTAAAGTGGCAACCCAGACTACGACTCCGGTTGGTGGTGTAGAGCTTCCTGTAGCCGCATGGCGTTCGTACTTAAATATGGAACTAACCATTCCAATTTTCGCTGTCTCTTATACACATCTCCGAGCCCACGAGACT
+
BBBBBF?ADB2AFGFGFGGFFGFBHHFGGFCGCHHGGGGGHGGEEGGDFFBFFGHHHHHHHHHFGFFHHGEFGGHHGGGGGG2GGHFHFGFFHF3GFFGGFHFHGHGHHHGFFGFDGGGFGFFFGHHHFFBFGHF2A</<CGEEGGGDGF
@M02034:409:000000000-BFKT7:1:2103:22143:5562 1:N:0:25
AAAGTCGAGGTGCCTAAAGTGGCAACCCAGACTCTGCCTCCGGTTGGTGGTGTAGAGCTTCCTGTAGCCGCATGGCGTTCGTACTTAAATATGGAACTAACCATTCCAATTTTCGCTGTCTCTTATACACATCTCCGAGCCCACGAGACT
+
BBAABFBBBBAAGGGGGGGGGGFFHEHFGHGGHHHGHHHHFFEFGGGFFEAFFFGFHGHHHGHFGHHBGEEGFGHFE1EEFEFHHHFGHHFHHGFHHHHGHHHHHHHHGHHHHHEAEGFHHHHHGFGFGFDGFDGDE@CBDGHEGGGGGG
@M02034:409:000000000-BFKT7:1:2103:24997:5568 1:N:0:25
AAAGTCGAGGTGCCTAAAGTGGCAACCCAGACTGAGGCGTGGGTTGGTGGTGTAGAGCTTCCTGTAGCCGCATGGCGTTCGTACTTAAATATGGAA
+
>AAAADAA1A1AGBGGFGFGGF0GHCG0FFECBCE10F/AA//AAE?/BEACF1GFHHHEE1BFF@@D1B>EEEHHGCEG/?EEFG2BBB22B>1>
@M02034:409:000000000-BFKT7:1:2103:14085:5574 1:N:0:25
AAAGTCGAGGTGCCTAAAGTGGCAACCCAGACTCGTACGATGGTTGGTGGTGTAGAGCTTCCTGTAGCCGCATGGCGTTCGTACTTAAATATGGAACTAACCATTCCAATTTTCGCTGTCTCTTATACACATCTCCGAGCCCACGAGACT
+
BBBBAFABDBBBGGGGGGGFGGGHHHHGGHHGHHGHGHGGHGGFGGGEFGFFGHHHHHHHHHHHHHGHHGGGGGHHGGGGGFHHHHHHHHGHHGGFHHHHHHFHHHHFFHHHHHGGGGGHGHFHHHHHHHHGHHHFG@CGFGHGG/CEFH
@M02034:409:000000000-BFKT7:1:2103:19802:5578 1:N:0:25
AAAGTCGAGGTGCCTAAAGTGGCAACCCAGACTTCGAATAGTGTTGGTGGTGTAGAGCTTCCTGTAGCCGCATGGCGTTCGTACTTAAATATGGAACTAACCATTCCAATTTTCGCTGTCTCTTATACACATCTCCGAGCCCACGAGACT
+
CCCCCFCCCCCCGGGGGGGGGGGHHHHGGHHGH5FFHHHAFGHHHHHGGGEFGHHHHHHHHHHHHHHHHGGGGGHHGFGGFEFHHHGHHHFHHFDFFHHHHHFHHHGHHHHHHHFEGGFHHHHHGHHHHHHHHHHHF>CGG/FFGGGGGB
@M02034:409:000000000-BFKT7:1:2103:19417:5592 1:N:0:25
AAAGTCGAGGTGCCTAAAGTGGCAACCCAGACTAATATGAATGTTGGTGGTGTAGAGCTTCCTGTAGCCGCATGGCGTTCGTACTTAAATATGGAACTAACCATTCCAATTTTCGCTGTCTCTTATACACATCTCCGAGCCCACGAGACT
+
>>AB>BAADDAAFGGFFBGGGGGFFHHGDHGGHGFHHFHHGFGDGHEEFGGGGHHHGHHHHFHHGBGFFFEEGGHHGDGGGFGHGHHHHHFHHGBGHHGHHHEHHHHHHHHHHFGGGGGGHHHHHGFHGGGHFHDGECGGCGHGCGGGGF
@M02034:409:000000000-BFKT7:1:2103:23674:5603 1:N:0:25
AAAGTCGAGGTGCCTAAAGTGGCAACCCAGACTAAGCATGAGGTTGGTGGTGTAGAGCTTCCTGTAGCCGCATGGCG
+
A?A?AFA>>D>AGGGBBDGGGGGFFGFGFHHGCHDC3BED33FB2BEAAEEEE3F5D5FG5FFGF5GBDBA0EEA1>
@M02034:409:000000000-BFKT7:1:2103:8809:5606 1:N:0:25
AAAGTCGAGGTGCCTAAAGTGGCAACCCAGACTGTGGGGGCTGTTGGTGGTGTAGAGCTTCCTGTAGCCGCATGGCGTTCGTACTTAAATATGGAACTAACCATTCCAATTTTCGCTGTCTCTTATACACATCTCCGAGCCCACGAGACT
+
BAABBFABBDABGGGGFGGBFGGGHHHGGHHGHHHHHGEEGGGHHHGEFEAFGFHHHGHHHFHHHHHGHEEFGGHFGGGFGEGHHHHFHGGGGHDGFH3FGHFHHHFFFHHHHHGGGGGEHFHHHHHHHHHHHHHHE@@CFGGEFCCEGF
@M02034:409:000000000-BFKT7:1:2103:22348:5611 1:N:0:25
AAAGTCGAGGTGCCTAAAGTGGCAACCCAGACTGAGCTCTGGTTGGTGGTGTAGAGCTTCCTGTAGCCGCATGGCGTTCGTACTTAAATATGGAACTAACCATTCCAATTTTCGCTGTCTCTTATACACATCTCCGAGCCCACGAGACTA
+
CCBBCFCCCCBAGGGGGGGGGGGGHHHGGGHGHHHHHHHHGHHHGGGFGBFHGHGGGHHGHHHHHHHHGGGGGHFFFGGGFHGHHHGGFHGHHGGGHGGFHHGHHHGHHHHHHFGGGFHHGHHHHHFHHFHHHHGGCGGCGHGGGGGDHF
@M02034:409:000000000-BFKT7:1:2103:14781:5611 1:N:0:25
AAAGTCGAGGTGCCTAAAGTGGCAACCCAGACTAATATGTATGTTGGTGGTGTAGAGCTTCCTGTAGCCGCATGGCGTTCGTACTTAAATATGGAACTAACCATTCCAATTTTCGCTGTCTCTTATACACATCTCCGAGCCCACGAGACT
+
ABBAAFABBBAAGGGGGGGGFGGGGHHGGGHGFGHFFFGDFGFHHHGEFDEFGHHEHHHHHHHFGGFFHGGFGGHHGEEGFBFEGHHGHHFFGGD@FGHFGFFHHHHGHHHHHFGGGG/GGHGHHHHFFHFHHHHFDCGGGGGGGDFDGH
@M02034:409:000000000-BFKT7:1:2103:9477:5624 1:N:0:25
AAAGTCGAGGTGCCTAAAGTGGCAACCCAGACTCGTCATCAGGTTGGTGGTGTAGAGCTTCCTGTAGCCGCATGGCGTTCGTACTTAAATATGGAACTAACCATTCCAATTTTCGCTGTCTCTTATACACATCTCCG
+
A3AA>DABBB>AGGGGGDGEGFGHHHHGGHHGH3FAEGHD53FGFCEFFGEEAGHHHHHHHHHHHHHHHFGGGGHGGGGGG>GEHHHGHHHGHEFFFGHGHHGHGHHHHGHHHHGGGGGHFBGHFHGFE1?FFGH1C
@M02034:409:000000000-BFKT7:1:2103:9459:5627 1:N:0:25
AAAGTCGAGGTGCCTAAAGTGGCAACCCAGACTCGTCATCAGGTTGGTGGTGTAGAGCTTCCTGTAGCCGCATGGCGTTCGTACTTAAATATGGAACTAACCATTCCAATTTTCGCTGTCTCTTATACACATCTCCGAGCCCACGAGACT
+
CCCCCFCBCCCCGGGGGGGGGGGHHHHGGHHGHHGHGHHHDHHHHHCEFEEFHFHFFHHHHHHHHGHFHGGGGGHHGGGGGGHHGHGHFGFHHHFGHHHGHHGHHHFHHHHHHHGGGGGGHGHHHHBGFGGGHHHDF/BCGGHGGCCFGH
@M02034:409:000000000-BFKT7:1:2103:10212:5636 1:N:0:25
AAAGTCGAGGTGCCTAAAGTGGCAACCCAGACTGAGGAGAGTGTTGGTGGTGTAGAGCTTCCTGTAGCCGCATGGCGTTCGTACTTAAATATGGAACTAACCATTCCAATTTTCGCTGTCTCTTATACACATCTCCGAGCCCACGAGACT
+
CCCCCFBACBABGGGFGGGFGGGHGHHGGHCGHHHHGGGCFGGGGHFEFEEFGHHGHHHHGHHHHHHHHG?EGGHGGEGGGFHHHHHFFHHHHEGFHHHHHHGGHHHHHHHHHHGGGGFFFHHHHHGHEHFHHHHGG?DFGGGGC@CEGH
@M02034:409:000000000-BFKT7:1:2103:9469:5647 1:N:0:25
AAAGTCGAGGTGCCTAAAGTGGCAACCCAGACTCGTCATCAGGTTGGTGGTGTAGAGCTTCCTGTAGCCGCATGGCGTTCGTACTTAAATATGGAACTAACCATTCCAATTTTCGCTGTCTCTTATACACATCTCCGAGCCCACGAGACT
+
BBB?AFBBBB2>CFGGFGGGGGGHHGGGGDDGHHGHGHFFBBEDFFGEFEEAGHHGGGHHGHHGGGHHHGCEGGHHGGGCFGCGHHDGHHGHFH3FGHGHGHHEGFGFHHBGGH?FG<??DGEFEHEBGBDCHGFFDCC/CFCFC//CA?
@M02034:409:000000000-BFKT7:1:2103:8928:5649 1:N:0:25
AAAGTCGAGTGCCTAAAGTGGCAACCCAGACTTCGGTTCGGGTTGGTGGTGTAGAGCTTCCTGTAGCCGCATGGCGTTCGTACTTAAATATGGAACTAACCATTCCAATTTTCGCTGTCTCTTATACACATCTCCGAGCCCACGAGACTA
+
AAABBFAADFAFGCFGGGFGGGHHHHGGGHGHHHGGFFGGGGGFGGEFFAAGFFEFFHHHHHHHHHHFAECFGHGFEFEEEFFGHDFGHHHHHBGGHHHHHGHHHFHFHGHHHGEGGFGFDHHHHHFHHHFHHFHG??GGFHE?DCDADF
@M02034:409:000000000-BFKT7:1:2103:16735:5675 1:N:0:25
AAAGTCGAGGTGCCTAAAGTGGCAACCCAGACTGAGCCTACTGTTGGTGGTGTAGAGCTTCCTGTAGCCGCATGGCGTTCGTACTTAAATATGGAACTAACCATTCCAATTTTCGCTGTCTCTTATACACATCTCCGAGCCCACGAGACT
+
ABBBAFBBCCBBGGGGGGGGGFGGHHHGGGGGHHGHHHGHHHHHHGHGGGEFGHHFHHHHGGHHHHHHHGGGGGHFGFGGGFHHHHHHHHHHHHHHHHHFGHHHHHHGGHHHHHGGGGGHGHHHHHGHFHHGHHHHGGGCGGHGGGGGDF
@M02034:409:000000000-BFKT7:1:2103:12183:5689 1:N:0:25
AAAGTCGAGGTGCCTAAAGTGGCAACCCAGACTCGTAAGTCTGTTGGTGGTGTAGAGCTTCCTGTAGCCGCATGGCGTTCGTACTTAAATATGGAACTAACCATTCCAATTTTCGCTGTCTCTTATA
+
AAABAFBBBBBBGFGGGGGAFFFHHHHGGHEFHGEFACG5DFHHFHH2AAAFE3G55ABB5AGF5AF531E0EEG10E>FDE2F1FDGFDHHHH33GFGH30?FFGFBFGGHGBEEG<EFE4BFBFF
@M02034:409:000000000-BFKT7:1:2103:21420:5698 1:N:0:25
AAAGTCGAGGTGCCTAAAGTGGCAACCCAGACTACGACTCCTGTTGGTGGTGTAGAGCTTCCTGTAGCCGCATGGCGTTCGTACTTAAATATGGAACTAACCATTCCAATTTTCGCTGTCTCTTATACACATCTCCGAGCCCACGAGACT
+
CBBBCFBBDBCCGGGGGGGGGGGHHHHGGHHGHGHGGGGGHHHHG3GEFGAFHHHHHHHHHHHHHHHHHGGGGGHHGGGGGGHHHHGHGGGHHHEDGHHHFHFHGHHHHHFHHHGGGGGHFHHHHHHHGHHHHHGHGD/CCGHGGCGEGH
@M02034:409:000000000-BFKT7:1:2103:11074:5700 1:N:0:25
AAAGTCGAGGTGCCTAAAGTGGCAACCCAGACTTAGAATCTGGTTGGTGGTGTAGAGCTTCCTGTAGCCGCATGGCGTTCGTACTTAAATATGGAACTAACCATTCCAATTTTCGCTGTCTCTTATACACATCTCCGAGCCCACGAGACT
+
AAABBFBBDDAAGGGGGGGGFGGHHHHGGFHGHHHHHHHHHGHHHGEEFE1FGHHHHGHHHHHHHHHHHGGGGGHHGGGGGFHHHHHGGHFHGHFHHHGGHHHHHHHGHHHHHHGFGFFHHHHGHHHHGHFHHHHDFBFGGGHGC?FGGH
@M02034:409:000000000-BFKT7:1:2103:18178:5700 1:N:0:25
AAAGTCGAGGTGCCTAAAGTGGCAACCCAGACTACGATTAATGTTGGTGGTGTAGAGCTTCCTGTAGCCGCATGGCGTTC
+
>>AAADAADDAAGGGGGGGGFFGFHGHGAGHGC332BAFE5DGA55A2A1EFF3DA55BB5FGDG5F53AE0AECB0?EF
@M02034:409:000000000-BFKT7:1:2103:16203:5707 1:N:0:25
AAAGTCGAGGTGCCTAAAGTGGCAACCCAGACTCCGCCTTGGGTTGGTGGTGTAGAGCTTCCTGTAGCCGCATGGCGTTCGTACTTAAATATGGAACTAACCATTCCAATTTTCGCTGTCTCTTATACACATCTCCGAGCCCACGAGACT
+
BBCBAFBBCCABGGGGGGGFGGGHHHHGGHGGHHHGGGGFHGDBFFGEFGEFGHHHHHGHHHHHHHHHHGGGGGHHGEGGGGHHHHHHHHHHHHHGHHHHHHHHHHHHHHHHHHGGGGGHHHHHHHHHGHHHHHHHG@FGGGHGGGGGGD
@M02034:409:000000000-BFKT7:1:2103:8018:5712 1:N:0:25
AAAGTCGAGGTGCCTAAAGTGGCAACCCAGACTGGGGGTTCGGTTGGTGGTGTAGAGCTTCCTGTAGCCGCATGGCGTTCGTACTTAAATATGGAACTAACCATTCCAATTTTCGCTGTCTCTTATACACATCTCCGAGCCCACGAGACT
+
ABABAFBBBBBBGGGGGGFGGGGHHHHGGHHFHH2FGFGCHGGGDGGGFFGF1FG5BDGGGHHHHHGFDEGGGGFEFEECEEFEGFHHHGHFGF3?GHHHGFBGGFHHHHGHHGDDGDCGDHFGFFFFHFHFHHGDDDDGG.EEFCGFFF
@M02034:409:000000000-BFKT7:1:2103:18154:5716 1:N:0:25
AAAGTCGAGGTGCCTAAAGTGGCAACCCAGACTACGATTAATGTTGGTGGTGTAGAGCTTCCTGTAGCCGCATGGCGTTCGTACTTACATATGGAACTAACCATTCCAATTTTCGCTGTCTCTTATACACATCTCCGAGCCCACG
+
ABBAAFBBAD>AFFGG4GGFGFGFHHGCGHBCGF3A2FA25FFHHHHE2?1FFGHB5AFF5BGEH5D5B10>EEFA0?EFEE2?F@F3BFEGF333BFBGC03BBEF44F3FF4/?E?E?44B4?F2BD1B1?BB1E//<>?F/<
@M02034:409:000000000-BFKT7:1:2103:18172:5719 1:N:0:25
AAAGTCGAGGTGCCTAAAGTGGCAACCCAGACTACGATTAATGTTGGTGGTGTAGAGCTTCCTGTAGCCGCATGGCGTTCGTACTTAAATATGGAACTAACCATTCCAATTTTCGCTGTCTCTTATACACATCTCCGAGCCCACGAGACT
+
ABBCCFCCCCABGGGGGGGGGGGGHHHGGHHGHHHGEHHGHHHHHGHGGGGFGFHFHHHHHHHHHGHFHGGGGGHHGGGGGFHHHHHFHHHHHHFHHHGHGHGHHHHHHHHHHHGGGGGHHHHGHHHHHHHHHHHHGCGGGGHGGGGEGF
@M02034:409:000000000-BFKT7:1:2103:7675:5725 1:N:0:25
AAAGTCGAGGTGCCTAAAGTGGCAACCCAGACTGTTTAGATGGTTGGTGGTGTAGAGCTTCCTGTAGCCGCATGGCGTTCGTACTTAAATATGGAACTAACCATTCCAATTTTCGCCGTCTCTTATACACATCTCCGAGCCCACGAGACT
+
BBBBBFBBDDBBGGGBGGFGGGGFGHHGGHHGHFHGHHHFHHFGHGGEFGGFGHHDGHHHHGHGHGHHHGGGEGHFGEGFGGGHHHBGFGHHHFDDGHGHGHHF?FFGBFGHHFGE/EGGHFGHGGDGHHDHHGFGF@DGGGHGGFGGDG
@M02034:409:000000000-BFKT7:1:2103:5893:5726 1:N:0:25
AACTTCTCTTTTCCTCACTTTTCAACCCAGACTGCGTTTAAGGTTGGTGGTGTAGAGCTTCCTGTAGCCGCATGGCGTTCGTACTTAAATATGGAACTAACCATTCCAATTTTCGCTGTCTCTTATACACATCTCCGAGCCCACGAGACT
+
>>>>>D5BBBBDGGGGGGAGGGGHHHHGGH4FFHFEGGGHHHGHFHAEFGEFGFHBGHHHHGHHHHHHHGGGEGHHGEGGGGGHHHGHHHGHHHBGFHGHHGHHHHFFHHHHHHGGGGFHHHHHGHHFFFEGHHFFGDCCGGHGGGGGGH
@M02034:409:000000000-BFKT7:1:2103:9273:5726 1:N:0:25
AAAGTCGAGGTGCCTAAAGTGGCAACCCAGACTTGGGAGGAGGTTGGTGGTGTAGAGCTTCCTGTAGCCGCATGGCGTTCGTACTTAAATATGGAACTAACCATTCCAATTTTCGCTGTCTCTTATACACATCTCCGAGCCCACGAGACT
+
BCCCAFCCCCBBGGGGFGGGGGGHHHHGGGHGHGHCHGFGFEGGHHGGGGEFHGHGHHHHHFHHHHHHHGGGGGHHGGGGGGHHHHGFHHGHHHGHHHHHHHGHHHHHHHHHHHGGGGGHHGHHHHHHFHHHGHGHGCCCGGHGGCGGGH
@M02034:409:000000000-BFKT7:1:2103:22261:5726 1:N:0:25
AAAGTCGAGGTGCCTAAAGTGGCAACCCAGACTAAGAA
+
AAA?AF3ABBBBGGGFG4GGGGFHCGHGGGGFHA3BBA
@M02034:409:000000000-BFKT7:1:2103:21565:5730 1:N:0:25
AAAGTCGAGGTGCCTAAAGTGGCAACCCAACTGTTCGGACTG
+
AAA1>D1AD?A1FGFGFGGEFAFHCHAABG0F0DA2E0BEEC
@M02034:409:000000000-BFKT7:1:2103:17951:5739 1:N:0:25
AAAGTCGAGGTGCCTCAAGTGGCAACCCAGACTAGGCATAGTGTTGGTGGTGTAGAGCTTCCTGTAGCCG
+
AAAA?DAAD@A>FAE4ABBEA4ABFB42FFDE3FHH33FFDAE55BGAFD1FAAFBGG3FDCGFFDGGFA
@M02034:409:000000000-BFKT7:1:2103:6456:5772 1:N:0:25
AAAGTCGAGGTGCCTAAAGTGGCAACCCAGACTCGGACT
+
AAAAAFAADD1>CGGF1EGAFFFCHCEEFGHGCHFE0/A
@M02034:409:000000000-BFKT7:1:2103:9350:5774 1:N:0:25
AAAGTCGAGGTGCCTAAAGTGGCAACCCAGACTAATAATCCTGTTGGTGGTGTAGAGCTTCCTGTAGCCGCATGGCGTTCGTACTTAAATATGGAACTAACCATTCCAATTTTCGCTGTCTCTTATACACATCTCTGAGCCCAC
+
B@BAAFBBDAABGGGGBGGFGGGHFBGEG2FFHBDGHGHHFGHGGHABEAAEHHFFHHHHFEGFEGFFHEEEEFHHGGGGF12FFGGDBF4FGHFFCGBBFGHBGDFD4BBFHGEEF?G3FBGFBF4F4EFBCBF3B332F//F
@M02034:409:000000000-BFKT7:1:2103:20281:5776 1:N:0:25
AAAGTCGAGGTGCCTAAAGTGGCAACCCAGACTAATACGAATGTTGGTGGTGTAGAGCTTCCTGTAGCCGCATGGCGTTCGTACTTAAATATGGTACTAACCATTCCAATTTTCGCTGTCTCTTATACACATCTCCGAGCCCACGAGACT
+
BBBBAFBBBDABGGGGGGGGGGGHHHHGGHHGGHHHGCGCAFCDFGEEAEEF13G5FGHH5GGGGGHDEFGGGGHAEEEFFEEGHFHH3FGFGH44BGHHEE?GGDFEGHFHHHFGGGEFDHGHGFGFHHFCGHFFGBGGFFHGG//CDD
@M02034:409:000000000-BFKT7:1:2103:15921:5778 1:N:0:25
AAAGTCGAGGTGCCTAAAGTGGCAACCCAGACTACGTGTCAGGTTGGTGGTGTAGAGCTTCCTGTAGCCGCATGGCGTTCGTACTTAAATATGGAACTAACCATTCCAATTTTCGCTGTCTCTTATACACATCTCCGAGCCCACGAGACT
+
ABBBAFBABBABGGGGGGGGGGGHHHHGGHGGGGGGBGGGHHHEGHGEFEAFFFHFFGHHHHHGGGGFGEGFGGHHGFGGFFHHHHGHHHHFGHGHHFFFGGFGHHHGHHHHHGEFFEEGHHHHHHHGDFFHHHGGF@GCGGHGGCGGFF
@M02034:409:000000000-BFKT7:1:2103:24286:5784 1:N:0:25
AAAGTCGAGGTGCCTAAAGTGGCAACCCAGACTCCTCCTAAGGTTGGTGGTGTAGAGCTTCCTGTAGCCGCATGGCGTTCGTACTTAAATATGGAACTAACCATTCCAATTTTCGCTGTCTCTTATACACATCTCCGAGACC
+
AA?AA3AA@DAAGFG1G1FGFGA0FFCEA0FFAG1GH0G1DAGFBGAEFEFFAFGGHHHHFGFGHHGGHGC/?FHFEEFEEEBGHHFFFGE2FGHFEG11BCFHFGEDGGF2FGE?EGEGF2FGFF2>BFGBFG1BC?//?F
@M02034:409:000000000-BFKT7:1:2103:9334:5785 1:N:0:25
AAAGTCGAGGTGCCTAAAGTGGCAACCCAGACTAATAATCCTGTTGGTGGTGTAGAGCTTCCTGTAGCCGCATGGCGTTCGTACTTAAATATGGAACTAACCATTCCAATTTTCGCTGTCTCTTATACACATCTCCGAGCCCACGAGACT
+
AAAABFCBBCAAGGGGGGGFGGGHHHHGGHGGHHHHHHHHHHHHHHGGGGEFGHHHHHHHHGHHGHHHHGGGGGHHGGGGGGHHHHGHHHFHHGGFHHHHHHGHHHFHFGHHHHGGGGGHHHHHHHHHEG2GFGFGGGGCGGHGGGGGGH
@M02034:409:000000000-BFKT7:1:2103:15926:5796 1:N:0:25
AAAGTCGAGGTGCCTAAAGTGGCAACCCAGACTACGTGTCAGGTTGGTGGTGTAGAGCTTCCTGTAGCCGCATGGCGTTCGTACTTAAATATGGAACTAACCATTCCAATTTTCGCTGTCTCTTATACACATCTCCGAGCCCACGAGACT
+
AAB@ADAADDAAGGGGGGGGGGGHHHHGGHHFHFFGBGCFEGGHGHC2FDEFGHHHHBHHHHHGG5GGFGF?EEHFFEFGFEFHHHGFHHHFHGEFGHHCFCBGFHFFHGFHHGEAFGAFFFFBDGGHDCDBCGGBE@FCFCCF?CGGGB
@M02034:409:000000000-BFKT7:1:2103:15890:5805 1:N:0:25
AAAGTCGAGGTGCCTAAAGTGGCAACCCAGACTGCGCCGAATGTTGGTGGTGTAGAGCTTCCTGTAGCCGCATGGCGTTCGTACTTAAATATGGAACTAACCATTCCAATTTTCGCTGTCTCTTATACACATCTCCGAGCCCACGA
+
BCCCBDABCCBCGGGGGGGGGGGHHHHGGHHGHH32E2E20BFAFG11A1A1A3B5D5BA5BAB@@B53B>0EDG1>1>?E>?1?B4BDFHFB333FGFFB0?FB44B4?F??EEFGD/23DD3DHG??GDB2>GF?<BC/?/F/<
@M02034:409:000000000-BFKT7:1:2103:22236:5810 1:N:0:25
AAAGTCGAGGTGCCTAAAGTGGCAACCCAGACTAAGAGT
+
AAAAAFAADD1AGGGGGA1FGGGHGHGCGGFCH1B1ABF
@M02034:409:000000000-BFKT7:1:2103:10800:5817 1:N:0:25
AAAGTCGAGGTGCCTAAAGTGGCAACCCAGACTCCGGGGATTGTTGGTGGTGTAGAGCTTCCTGTAGCCGCATGGCGTTCGTACTTAAATATGGAACTAACCATTCCAATTTTCGCTGTCTCTTATACACATCTCCGAGCCCACGAGACT
+
CCCCCFCCCCBCGGGGGGGFGGGHHHHGGHHGHHHGGGG2EGHHHHHFFDEFF3GEEGEGDGHHHFFFFFG?EEC1EEGGGGFHGHHHHHHFHH3?GGHHGC3BGFHGHGFHHDFDGDCGFFFG3FHFHFFFHHFFDCDGGGGF?->ADH
@M02034:409:000000000-BFKT7:1:2103:10488:5818 1:N:0:25
AAAGTCGAGGTGCCTAAAGTGGCAACCCAGACTGGTCCTCCTGTTGGTGGTGTAGAGCTTCCTGTAGCCGCATGGCGTTCGTACTTAAATATGGAACTAACCATTCCAATTTTCGCTGTCTCTTATACACATCTCCGAGCCCACGAGACT
+
BCCCCFCCCCCBGGGGGGGGGGGHHHHGGGHFHHHHHHHHHHHHHHHEFFEGHHHBHHHHHHHHHHHHHGGGGGHHGGGGGGHHHHGGHHHHHHFHHHHHHHHHGHGHGHHHHHGGGGGGHHHHHHHHHHGHHHHHGGGGGGHGGCCGGH
@M02034:409:000000000-BFKT7:1:2103:7373:5822 1:N:0:25
AAAGTCGAGGTGCCTAAAGTGGCAACCCAGACTCCGTTTTAT
+
AAAAADAABB2AEFGGGGGGGGGHHFFEGDDGHB3BFGE255
@M02034:409:000000000-BFKT7:1:2103:16288:5825 1:N:0:25
AAAGTCGAGGTGCCTAAAGTGGCAACCCAGACTTAGTTTCTTGTTGGTGGTGTAGAGCTTCCTGTAGCCGCATGGCGTTCGTACTTAAATATGGAACTAACCATTCCAATTTTCGCTGTCTCTTATACACATCTCCGAGCCCACGAGACT
+
AAAAAFAABBAAGGGGGGGFGGGHHHHGGHHFHHFHGHHHHHHGHCEFF22B1FGFGHGHGHHHGFHHHGFGGGHHGEEFEGHHHHHHHHHHGFGFHHHHHHGHHHHHHHFHHHGGGGDFBGHHHHHFHHGHFGHFFFC@DGEFGGFGGG
@M02034:409:000000000-BFKT7:1:2103:10321:5826 1:N:0:25
AAAGTCGAGGTGCCTAAAGTGGCAACCCAGACTTTTTTTCCTGTTGGTGGTGTAGAGCTTCCTGTAGCCGCATGGCGTTCGTACTTAAATATGGAACTAACCATTCCAATTTTCGCTGTCTCTTATACACATCTCCGAGCCCACGAGACT
+
CCCCCFCCCCAAGGGGGGGGGGGHHHHGGHHGHHHHHGGHHHHHHHFEFGEFHFHHHHHHHHHHGHHHHGGGGGHHGGGGGGHHHHGFFGGHHFFFHHHHHHHHHHHHHHHHHHGGGGGHHGHHHHHHGHGHHHHHGCGGGFHGGGGGGH
@M02034:409:000000000-BFKT7:1:2103:7456:5827 1:N:0:25
AAAGTCGAGGTGCCTAAAGTGGCAACCCAGACTAGGAGTTGTGTTGGTGGTGTAGAGCTTCCTGTAGCCGCATGGCGTTCGTACTTAAATATGGAACTAACCATTCCAATTTTCGCTGTCTCTTATACACATCTCCGAGCCCACGAGACT
+
CBBCCFCCCCABGGGGGGGGGGGHHHHGGHHGFHHGFHHHHHGHHGHFFGEFGHHHHHGHHHHHHHHGHGGGGGHHGGGGGGGHHHHHHHGHHHBGFHGCGHGHHHFHHHHHHHGGGGGHGHHHHHHHFHFFBGHFG/BCFGHGCC//EH
@M02034:409:000000000-BFKT7:1:2103:23350:5833 1:N:0:25
AAAGTCGAGGTGCCTAAAGTGGCAACCCAGACTCGAATGAGGTTGGTGGTGTAGAGCTTCCTGTAGCCGCATGGCGTTCGTACTTAAATATGGAACTAACCATTCCAATTTTCGCTGTCTCTTATACACATCTCCGAGCCCACGAGACTA
+
ABAAAFABBBBBGGGFGGGFGGGHGHHGGHHGHGGHHHGGHFFGHGEFFBFB3FAFEHHFHHHHBGHHEEEEGHFFEEFFFFEFHFGHHHHHHGGHHHGHHEFGHFHFHHHHHGEEF?FFGHHGG??GFGHHHGGF/C?@AHGGG?EFG?
@M02034:409:000000000-BFKT7:1:2103:17198:5840 1:N:0:25
AAAGTCGAGGTGCCTAAAGTGGCAACCCAGACTAATCATCGTGTTGGTGGTGTAGAGCTTCCTGTAGCCGCATGGCG
+
1>1>1BAAD?A?FGDBFFFF11FECFHGCEAF1BBFHH2BCFGA0FF/A/B/GFFFBFH1D11BE22AEE?//EACE
@M02034:409:000000000-BFKT7:1:2103:11347:5846 1:N:0:25
AAAGTCGAGGTGCCTAAAGTGGCAACCCAGACTA
+
AABBBF?ADBABFGGGGGGGGGGGHHHGGHGDFF
@M02034:409:000000000-BFKT7:1:2103:13021:5870 1:N:0:25
AAAGTCGAGGTGCCTAAAGTGGCAACCCAGACTCCGCATCGTGTTGGTGGTGTAGAGCTTCCTGTAGCCGCATGGCGTTCGTACTTAAATATGGAACTAACCATTCCAATTTTCGCTGTCTCTTATACACATCTCGAGCCCACGAGACTA
+
AAAAAF1>?D1AGGFGFCGBEGAGFHHGGGGGBEGEEG/EEFFGGGEAFEAFFFG2GFDHHFHFHHGBDEE?EEFHGEEGEE0EGG2BFGGBGGFDGG1EHC1FDBGB2FGHHFGGGEEDG2FH1FF>FFGFFFGGHG<<F/FCCC<C1?
@M02034:409:000000000-BFKT7:1:2103:12069:5877 1:N:0:25
AAAGTCGAGGTGCCTAAAGTGGCAACCCAGACTAAGCATCAGGTTGGTGGTGTAGAGCTTCCTGTAGCCGCATGGCGTTCGTACTTAAATATGGAACTAACCATTCCAATTTTCGCTGTCTCTTATACACATCTCCGAGTCCACGAGACT
+
AAA@AFBBBDAAGGFFBGGFGGAGGGFGFHHFHHHHHHGHFHHFHHGEFFGGFHHGHHHHHBGHHHHGHGGGGGHGGFGEEGHGHFB@GHFBGFFFHH3EGGEGHDBGFFBGFGGGFF<BGEB44FGFFGBGFG??B?F/@@GF/<@ADG
@M02034:409:000000000-BFKT7:1:2103:6872:5878 1:N:0:25
AAAGTCGAGGTGCCTAAAGTGGCAACCCAGACTGGGTAGTGGGTTGGTGGTGTAGAGCTTCCTGTAGCCGCATGGCGTTCGTACTTAAATATGGAACTAACCATTCCAATTTTCGCTGTCTCTTATACACATCTCCGAGCCCACGAGACT
+
BBCBBFBABCABGGGGGGGGGGGHHHHGGHHGHHHHFGFBFGGFFEGGGGEFGHHHHHGHHGHHHHHHHGGCGGHHGGGGGFGFHHHHHHFBGHFDFHHHHGFHHGHHGHHHGHGGGGEDHFHHHHFHHHFFHHGBDCGFC/FGGF@EGF
@M02034:409:000000000-BFKT7:1:2103:12949:5889 1:N:0:25
AAAGTCGAGGTGCCTAAAGTGGCAACCCAGACTCCGGTTCGGGTTGGTGGTGTAGAGCTTCCTGTAGCCGCATGGCGTTCGTACTTAAATATGGAACTAACCATTCCAATTTTCGCTGTCTCTTATACACATCTCCGAGCCCACGAGACT
+
AAAA>DAADDAAGGG11FGGGGGGFHHGGGHGHHHGGGGFGGGHFGGGFFFFHHHHHHHHHHHHGGHHHGGGGGHHGGGGGGHHHHGFHHGHHEFGFHHHHHHHHHHHHHHHHHGGGGGHHGHGHHGFGHHHHGFBE?@@GGEGGGCECH
@M02034:409:000000000-BFKT7:1:2103:23113:5891 1:N:0:25
AAAGTCGAGGTGCCTAAAGTGGCAACCCAGACTCTTTCGCCGGTTGGTGGTGTAGAGCTTCCTGTAGCCGCATGGCGTTCGTACTTAAATATGGAACTAACCATTCCAATTTTCGCTGTCTCTTAACAC
+
BBBBBFBBBBAAGGG5BFGGGGGHHHHGGHHGHCHHFFGCD22AAEFGFDFGHHHGHFHHFHGHF5DBGFGEFGHGGGGGGGFHHHFGFHFHHE33GHHEEGBGFGFEHHHHHDFDGGFFHHGHG222@
@M02034:409:000000000-BFKT7:1:2103:20404:5894 1:N:0:25
AAAGTCGAGGTGCCTAAAGTGGCAACCCAGACTAATCAGCGTGTTGGTGGTGTAGAGCTTCCTGTAGCCGCATGGCGTTCGTACTTAAATATGGAACTAACCATTCCAATTTTCGCTGTCTCTTCTACACATCTCCGAGCCCACGAGACT
+
AAA33BA>DDBBFFGGGGGGGCFGHGHGFAFEGHHHHHGGGGGGHEH2FEBAGA5DGGFHHHHHG5FFDE0EE11B>EGFEFHHGGF3DGHGHHE3BBFBB0?GFHB4F4BGHGG//EEGF44B1B2BDC1GFHB1DC?/BFCFG/@<AD
@M02034:409:000000000-BFKT7:1:2103:8965:5896 1:N:0:25
AAAGTCGAGGTGCCTAAAGTGGCAACCCAGACTACTACGAAGGTTGGTGGTGTAGAGCTTCCTGTAGCCGCATGGCGTTCGTACTTAAATATGGAACTAACCATTCCAATTTTCGCTGTCTCTTATACACATCTCCGAGCCCACGAGACT
+
BCCCCFCCCCABGGGGGGGGGGGHHHHGGHHGHHHHHHGAFEGHHHGEFGEFHHHHHHHHHGHHGHGGHGGGGGHHGGGGGGFHHHFHHHHGHHHHGHGHHHFHHHGHHHHHHHGGGGGHHHHHHHHHHHGHHHHHGCGGGGHGGGGGGH
@M02034:409:000000000-BFKT7:1:2103:7627:5913 1:N:0:25
AAAGTCGAGGTGCCTAAAGTGGCAACCCAGACTTAGAAGCATGTTGGTGGTGTAGAGCTTCCTGTAGCCGCATGGCGTTCGTACTTAAATATGGAACTAACCATTCCAATTTTCGCTGTCTCTTATACACATCTCCGAGCCCACGAGACT
+
BBBBAFAADDAAGGFGGGGGGGGHHDAAFHHGHHGHHHFGHHFHHHHDFE2FGHHGGHHHHHHGEFHGHGGGGGHFGEGEFFFHHHHHHHHHHHB@FGGFFFHGHHHHFGHHHBEGGFFFFHGHGHHHFHFHHHBGFGCDGEAFC/@DFG
@M02034:409:000000000-BFKT7:1:2103:14986:5923 1:N:0:25
AAAGTCGAGGTGCCTAAAGTGGCAACCCAGACTGTTATTCTTGTTGGTGGTGTAGAGCTTCCTGTAGCCGCATGGCGTTCGTACTTAAATATGGAACTAACCATTCCAATTTTCGCTGTCTCTTATACACATCTCCGAGCCCACGAGACT
+
ABBCAFBCCCBCGGGGGGGGGGGHHHHGGGHGHH3DGBEGGFHHHHHEFGEFHGHHHHHHHGHHHHHHHGGGGGHHGGGGGGHHHHHHHHHHHHFHHHHGHFFHHHGHHHHHHHEGGGGHHGHHHHGHGHHHHHHFGCGGGGHGGGGGGG
@M02034:409:000000000-BFKT7:1:2103:10386:5930 1:N:0:25
AAAGTCGAGGTGCCTAAAGTGGCAACCCAGACTTGGTCGTATGTTGGTGGTGTAGAGCTTCCTGTAGCCGCATGGCGTTCGTACTTAAATATGGAACTAACCATTCCAATTTTCGCTGTCTCTTATACACATCTCCGAGCCCACGAGACT
+
BCCCBFCCCCCBGGGGGGGFGGGHHHHGGHHGHGDG3FEABFGGFHEAA1AA13F5DFBA5FGHEBFA3EECGFC1>?>FFA2FEGHHFHH4@E33FGHH303B3?GB4FEHG?EEFD/FEHHG43HDGGBGHFHFFBCC@FHG@C?DGH
@M02034:409:000000000-BFKT7:1:2103:23615:5933 1:N:0:25
AAAGTCGAGGTGCCTAATGTGGCAACCCAGACTCTGGTGCTGGTTGGTGGTGTAGAGCTTCCTGTAGCCGCATGGCGTTCGTACTTAAATATGGAACTAACCATTCCAATTTTCGCTGTCTCTTATACACATCTCCGAGCCCACGAGACT
+
BBBBAFABCCBCGGGG4BFGGGHGFGFEGHGGHHHHHBFFFHFFGGGEFGEFGGHHHGHHHFHGFFGEGEEGGGGFEEEFEGGHHHHHHHHHHGGGFHGFFGFGHEFGHHHHHHEEGEGHHFHHHHFHFGGHFDBBA?GC/?GFGGFGGF
@M02034:409:000000000-BFKT7:1:2103:20250:5944 1:N:0:25
AAAGTCGAGGTGCCTAAAGTGGCAACCCAGACTGGGAATAGGGTTGGTGGTGTAGAGC
+
BCCCBFCABCBCGGGGEGGGGGGHHHHGGHHGH32B23B3F3FG2E2BA1FCA3D555
@M02034:409:000000000-BFKT7:1:2103:15181:5947 1:N:0:25
AAAGTCGAGGTGCCTAAAGTGGCAACCCAGACTCGGCTGGATGTTGGTGGTGTAGAGCTTCCTGTAGCCGCATGGCGTTCGTACTTAAATATGGAACTAACCATTCCAATTTTCGCTGTCTCTTATACACATCTCCGAGCCCACGAGACT
+
CCCCBFBABBBBGGGGGGGFGGGHHHHGGHHGHHGGGGEGAGGHHHHEFGEFGHHHHHHHHHHHHHHHHGGGGGHGGGGGGGHHHHHHHHGHHHGFGHHHHHHHHHHHGHHHHHGGGGGHHFHHHHGHFHGHHHHHGCGGGFHGGGGGGH
@M02034:409:000000000-BFKT7:1:2103:7934:5949 1:N:0:25
AAAGTCGAGGTGCCTAAAGTGGCACGACTAAAAGAAGGTTGGTGGTGTAGAGCTTCCTGTAGCCGCATGGCGTTCGTACTTAAATATGGAACTAACCATTCCAATTTTCGCTGTCTCTTATACACATCTCGAGCCCACGAGACTAAGGCG
+
BBBBBFBBBBBBGGGGGGGBGGGHHGEGEGHHHHGHHHHHHGGGGEFHHHGHHHHHHHHHHHHHGGFEGHHFFGGEEHHHHGGHHGHHHGGHHHGHHHGHHGHHHHHHHGGGGFHHHHHHHHGHHFGGHGFHGGCGHGFGGGGHHHHHGG
@M02034:409:000000000-BFKT7:1:2103:6952:5950 1:N:0:25
AAAGTCAGGTGCCTAAAGTGGCAACCCAGACTCCTCCGCATGTTGGTGGTGTAGAGCTTCCTGTAGCCGCATGGCGTTCGTACTTAAATATGGAACTAACCATTCCAATTTTCGCTGTCTCTTATACACATCTCCGAGCCCACGAGACT
+
BBBBBFFBFFFFGG5FGGGGGGHGHHFFGHGHHHHGHGGGGGHHHHEFGFFG3DDDDFHGHHHHGHHGGGGGGG1FEEFFFHGHHFGGHHGHFHEFHGHGGGGHGHFHHHHHFGEEGAFHGHHHHFGBCFGHHHHD/BD/FHGGCCAGG
@M02034:409:000000000-BFKT7:1:2103:23608:5951 1:N:0:25
AAAGTCGAGGTGCCTAATGTGGCAACCCAGACTCTGGTGCTGGTTGGTGGTGTAGAGCTTCCTGTAGCCGCATGGCGTTCGTACTTAAATATGGAACTAACCATTCCAATTTTCGCTGTCTCTTATACACATCTCCGAGCCCACGAGACT
+
BAABBFBBBBBBGGGFGGGGGGHHHHHGGHHGHHHHHGFHHHHFHGGGGGEFHHHEHHHHFHHHHHHHHGGGGGHHGEGGGGHHHHHGHHHHHHGHBGHGHHGHHHHGGHHFHFGEFGGHHGHHFHEGFHHFGFGDF@G/BCGGCCGGGG
@M02034:409:000000000-BFKT7:1:2103:8026:5958 1:N:0:25
AAAGTCGAGGTGCCTAAAGTGGCAACCCAGACTGGGGCGGGGGTTGGTGGTGTAGAGCTTCCTGTAGCCGCATGGCGTTCGTACTTAAATATGGAACTAACCATTCCAATTTTCGCTGTCTCTTATACACATCTCCGAGCCCACGAGACT
+
BBBBBFAADBABGGGGGGGGGGGFFHHEF2GGHHDHGGGEGCGEFFGEEEAFCFHFGHHGFGHFHEHGHG?GGGHHGGGGDAFGHHHHGHB1>DDGGHGHHHG<GGHH0DGHHGGGG?DBGFGFFHFGFHF0;BFGG-BDDGGGGCB.C9
@M02034:409:000000000-BFKT7:1:2103:20356:5960 1:N:0:25
AAAGTCGAGGTGCCTAAAGTGGCAACCCAGACTCGGCTGTGTGTTGGTGGTGTAGAGCTTCCTGTAGCCGCATGGCGTTCGTACTTAAATATGGAACTAACCATTCCAATTTTCGCTGTCTCTTATCACATCTCCGAGCCCACGAGACTA
+
CCCCCFCCCCCCGGGGGGGGGGGHHHHGGHHGHHGGGGGFGGHGGHHEFFGGHHHHHHHHGHHHGHGFGGGGGGHFGGGGGGHHHHHHHHHHHHDBFHHHGHGHHFHFHHHHHGFGGGGHHHHHHHHHGGHHHHHECGGGGHGG?GGGHF
@M02034:409:000000000-BFKT7:1:2103:17169:5963 1:N:0:25
AAAGTCGAGGTGCCTAAAGTGGCAACGCAGACTCTGTATCAGGTTGGTGGTGTAGAGCTTCCTGTAGCCGCATGGCGTTCGTACTTAAATATGGAACTAACCATTCCAATTTTCGCTGTCTCTTATACACATCTCCGAGCCCACGAGACT
+
CABCBFCBCCBCGGGGGGGGGGGHHHCGGGGHHHHHGHHGHHHHGHGEF?FGGHHFHFHHDGHHHHHGGGGGGGHFFEEFGEHHGHHHHHHHHHFFHHHHGHFGGHFGHHHHHHGGGCFHFHHHHHGHHHGHHHHGGC?CFGHGGG?DDF
@M02034:409:000000000-BFKT7:1:2103:25645:5971 1:N:0:25
AAAGTCGAGGTGCCTAAAGTGGCAACCCAGACTAAGTCGCATGTTGGTGGTGTAGAGCTTCCTGTAGCCGCATGGCGTTCGTACTTAAATATGGTACTAACCATTCCAATTTTCGCTGTCTCTTATACACATCTCCGAGCCCACGAGACT
+
AABAAFAADBABGGGGFGGGGGGCFHFEFGHGHCGFGF?2AA?FGFAAFEEFA3D5FDAG5GGHFED5BE00?EF1EBEFEECGHHFGHFH4@34BGGHHHHHGFFH4BFFGFFEEE/E34FFGDFGBDG1CGGFDD//<<F/C@@?AAG
@M02034:409:000000000-BFKT7:1:2103:11459:5972 1:N:0:25
AAAGTCGAGGTGCCTAAAGTGGCAACCCAGACTGGTGGTGCTGTTGGTGGTGTAGAGCTTCCTGTAGCCGCATGGCGTTCGTACTTAAATATGGAACTAACCATTCCAATTCTCGCTGTCTCTTATACACATCTCCGAGCCCACGAGACT
+
BBBBBFAAD?2AGGGGGGGGGGGHGHHGGAHGHHHGFDE2GHHGGDGEFGAFFFHHHHHHHHHHGBGHHGGGGGHGGEEGGGHHHHGGEHHHGGHHHHEHHHHHHHGGHHHHHHGGGEGHHHHHFHHHBGEGFHDFD?GGCAGGC/AEDH
@M02034:409:000000000-BFKT7:1:2103:21448:5977 1:N:0:25
AAAGTCGAGGTGCCTAAAGTGGCAACCCAGACTATTAATCCTGTTGGTGGTGTAGAGCTTCCTGTAGCCGCATGGCGTTCGTACTTAAATATGGAACTAACCATTCCAATTTTCGCTGTCTCTTATACACATCTCCG
+
AAA1AFAADDAABGGGGGGFGGACFHHCGCHGBEHFHFHFHGHFFHEFFEEFFGHBGHHHFGHFGGHDFE/EEGHFEECEEGFHHGHHGHHHHEGFHH@FHHFHFHHGH1GHHFGEGCE1GGHHHHFG>FBCCGHFC
@M02034:409:000000000-BFKT7:1:2103:20341:5980 1:N:0:25
AAAGTCGAGGTGCCTAAAGTGGCAACCCAGACTGGGGTGGGGGTTGGTGGTGTAGAGCTTCCTGTAGCCGCATGGCGTTCGTACTTAAATATGGAACTAACCATTCCAATTTTCGCTGTCTCTTATACACATCTCCGAGCCCACGAGACT
+
AABAAFAA?BAAGGGGGGGGGGFHCHHGGFHGGHHGGEEGFGCFEGFBFFEFGFGFHHHHHGHHHHHHHGGFGGHHGGGGGGHHHHHHHGFHHHFFFHFFHHFGFHGGHHHHHHGGGGGHHHHHHHF?FGGCCFFG<-CGGGHGGGGGGD
@M02034:409:000000000-BFKT7:1:2103:11004:5980 1:N:0:25
AAAGTCGAGGTGCCTAAAGTGGCAACCCAGACTCCTCAGCTTGTTGGTGGTGTAGAGCTTCCTGTAGCCGCATGGCGTTCGTACTTAAATATGGAACTAACCATTC
+
AAAA>5>AD2>>BFFEGFGFFEFCE442AB2FGF33FBGB5GFCFFCECE1A1BDDAFB35BFFHFDB3E00BFAFE>EEGEFEHGGGHHFHHED3@333B0BFD?
@M02034:409:000000000-BFKT7:1:2103:13077:5993 1:N:0:25
AAAGTCGAGGTGCCTAAAGTGGCAACCCAGACTCGGGGTAGGGTTGGTGGTGTAGAGCTTCCTGTAGCCGCATGGCGTTCGTACTTAAATATGGAACTAACCATTCCAATTTTCGCTGTCTCTTATACACATCTCCGAGCCCACGAGACT
+
AABCCFBABBBBGGGGGGGGGGGGHHHGGHHGHHGCGGEGGGFHGEEEFGEFGFHHHGFHHHHHHGHFHGGGFGHHGEEGGEFHHHHGHHGHHHFHFHHGHHHGHHHEBGGHHBEDGDDGHHHHFHHHEHFHHHHFGGCCGGGGGGGGGH
@M02034:409:000000000-BFKT7:1:2103:24636:5993 1:N:0:25
AAAGTCGAGGTGCCTAAAGTGGCAACCCGGACTAAGAATCAGGTTGGTGGTGTAGAGCTTCCTGTAGCCGCATGGCGTTCGTACTTAAATATGGAACTAACCATTCCAATTTTCGCTGTCTCTTATACACATCTCCGAGCC
+
11AAAF1>1DAACBGB1B1GGGAFGCFFEEEGGHFHFFG1GGFDFGEEAEBBBEFGFAGGFCHGGFHF1>>>EEGGEEECEEFGHH@@FEHHGFBBBB>>FFBBGEFGGFHHEBEEEEG<>2FGFGF>BBFC@F>1C/B/@
@M02034:409:000000000-BFKT7:1:2103:5861:5993 1:N:0:25
AAACTCTCTTTTCCTCCCTTTTCCCCCCCTCCTCATAATCATTTTTTTTTTGTAGAGCTTCCTGTAGCCGCATGGCGTTCGTACTTAAATATGGAACTAACCATTCCAATTTTCGCTGTCTCTTATACACATCTCCGAGCCCACGAGACT
+
>>>1>B3BB@3@BFGBFFEEF1BBGGFGGEEEFGFFHGHGHGDFF1/AAE/>GGGGHBGHHHHFGHHHHGGGGGHHGGGGGGGHHHHGFHGHHHGGGGGHGHFHHGGFHHHHHHGGGGGHHHFHHHGGFFGFHHHHGGGGGGGGCCGGGH
@M02034:409:000000000-BFKT7:1:2103:21325:5994 1:N:0:25
AAAGTCGAGGTGCCTAAAGTGGCAACCCAGACTCATCTTGGTGTTGGTGGTGTAGAGCTTCCTGTAGCCGCATGGCGTTCGTACTTAAATATGGAACTAACCATTCCAATTTTCGCTGTCTCTTATACACATCTCCGAGCCCACGAGACT
+
BBBBBFABBB2AGGGGGGGGGGFHHHHGGDHGHHHFHHFHFGCHFHHFFGFGHGGGHHHHHHHDGFFGHFEGEGHHGGGFGGFHHHGFHHHHHHFHHHHGHGHHHHGGHHHHHHGGGGGFHHHHHHFHGHFHHHHBEC?@DGHGGGGGGG
@M02034:409:000000000-BFKT7:1:2103:10991:5994 1:N:0:25
AAAGTCGAGGTGCCTAAAGTGGCAACCCAGACTCCTCAGCTTGTTGGTGGTGTAGAGCTTCCTGTAGCCGCATGGCGTTCGTACTTAAATATGGAACTAACCATTCCAATTTTCGCTGTCTCTTATACACATCTCCGAGCCCACGAGACT
+
CBCCCFCCCCAAGGGGGGGGGGGHHHHGGHHGHHHHHHHHHHHHHHHFFGEFFGHHHHHHHHHHHHHHHGGGGGGHGFGGGFHHHHHHHHHHHGGHHHHHHHHHHHGGFHHHHGGGGGGHHHHHHHHHHHFHHGGHG?CCGGHGGGGGGH
@M02034:409:000000000-BFKT7:1:2103:12004:5997 1:N:0:25
AAAGTCGAGGTGCCTAAAGTGGCAACCCAGACTAAGAAGATTGTTGGTGGTGTAGAGCTTCCTGTAGCCGCATGGCGTTCGTACTTAAATATGGAACTAACCATTCCAATTTTCGCTGTCTCTTATACACATCTCCGAGCCCACGAGACT
+
AAAAAFAADDAAGFGFGGGFGGGHHHH22FGGHFHFFGCCHFHHHGGGFGAFCDHBGHGHHGHHBGHFHGGGGGHGFFGGEFGHHHHF3GFHHHEFGHGFF1EHHHFHHHGHHFGEGGGBGFGHGG4BGHFHHHHDCCF/DFEA?CCE/?
@M02034:409:000000000-BFKT7:1:2103:11562:5998 1:N:0:25
AAAGTCGAGGTGCCTAAAGTGGCAACCCAGACTGCGTGTCGGGTTGGTGGTGTAGAGCTTCCTGTAGCCGCATGGCGTTCGTACTTAAATATGGAACTAACCATTCCAATTTTCGCTGTCTCTTATACACATCTCCGAGCCCACGAGACT
+
BABBCFCABCCCGGGGGGGGGGGHHHHGGGHGHHGGEEGHGGGHFGGFGGEGHHHHHHGHHHHHHHHHHGGGGGHHGGGGFFHHHHHHHHHHHGFHHHHHGHFGHHHHHHHHHHGGGGGGGGHHHHHGHHFHGHF@ECFCGGGFGGGDGG
@M02034:409:000000000-BFKT7:1:2103:7777:6004 1:N:0:25
AAAGTCGAGGTGCCTAAAGTGGCAACCCAGACTCCTAAGCCGGTTGGTGGTGTAGAGCTTCCTGTAGCCGCATGGCGTTCGTACTTAAATATGGAACTAACCATTCCAATTTTCGCTGTCTCTTATACACATCTCCGAGCCCACGAGACT
+
CCCCCFCCCCBCGGGGGGGGGGGHHHHGGHHGHHHHHHHHHGGEFGGEFCGFGHHHHGHHGHHHHHHGHGGGGGHGGGGGGEGHHHHHHHHHHG3FFHHHGHHGHHGHHGHHHFCGGGGHHHGHHHHHGGGGHHHHCCGGCFHGCGGGGG
@M02034:409:000000000-BFKT7:1:2103:13995:6056 1:N:0:25
AAAGTCGAGGTGCCTAAAGTGGCAACCCAGACTACTAAGCCTGTTGGTGGTGGTAGAGCTTCCTGTAGCCGCATGGCGTTCGTACTTAAATATGGAACTAACCATTCCAATTTTCGCTGTCTCTTATACACATCTCCGAGCCCACGAGA
+
AAACAFCCCCABGGGGGGGFGGGHHHHGGHHGHGGHHHHHHHHHHHHEFFBFEFGHFHHHHHHHHFHHHGEFFGFGFEGGGFEHHHHFHHHHHHHGFGBDGHHHHGHGHHGHHHFE/EFEGHHHHGHHGHHHHFHHHGGGGGGHGGGGG
@M02034:409:000000000-BFKT7:1:2103:10803:6071 1:N:0:25
AAAGTCGAGGTGCCTAAAGTGGCAACCCAGACTAAGCAGGAGGTTGGTGGTGTAGAGCTTCCTGTAGCCGCATGGCGTTCGTACTTAAATATGGAACTAACCATTCCAATTTTCGCTGTCTCTTATACACATCTCCGAGCCCACGAGACT
+
BBABBFBABDABGGGAAGGGFGGGHHHGGHGGHHHB3BF2AFEEGHGGFGEFHHHHHHHHHHHHHBFGHEEEFEGFFGGGGGHHHHGGHHFHHHHFGGG3GHHHHFFFHHHHHHEEGGGFHHHHGHGHHHFHGGFFFC/<C/FFC?@EGH
@M02034:409:000000000-BFKT7:1:2103:22460:6076 1:N:0:25
AAAGTCGAGGTGCCTAAAGTGGCAACCCAGACTACTTGTTTGGTTGGTGGTGTAGAGCTTCCTGTAGCCGCATGGCGTTCGTACTTAAATATGGAACTAACCATTCCAATTTTCGCTGTCTCTTATACACATCTCCGAGCCCACGAGACT
+
CBCCCFCBBBBCGGGAGGFGFGGHHHHGGH2FHDHHHHHGHHGHHGGGFGEFHHHHHHHHHHHHHHHHHGGGGGHHGGGGGGFHHHHFEGGHHHBFGGGGHHHHHHHFHHHHHHGGGGGGHHHHBHGH?GGHHHGHG/DGGGHGGGGGGG
@M02034:409:000000000-BFKT7:1:2103:8224:6078 1:N:0:25
AAAGTCGAGGTGCCTAAAGTGGCAACCCAGACTGCGCCTCCTGTTGATGGTGTAGAGC
+
ABBBBDAABBABGFFGGBGGGGGHHHHGGHHGHHBAA2EA2GHH5G55AAF513D5B5
@M02034:409:000000000-BFKT7:1:2103:22443:6087 1:N:0:25
AAAGTCGAGGTGCCTAAAGTGGCAACCCAGACTACTTGTTTGGTTGGTGGTGTAGAGCTTCCTTGAGCCTCGTG
+
AAAABFA3DDAAGGGGGGGGGGGHHHHGGGHGBFFF5GF523BGCEE2B1EFF3D555BA5F55B3B3A3B1F?
@M02034:409:000000000-BFKT7:1:2103:22463:6093 1:N:0:25
AAAGTCGAGGTGCCTAAAGTGGCAACCCAGACTACTTGTTTGGTTGGTGGTGTAGAGCTTCCTGTAGCCGCATGGCGTTCGTACTTAAATATGGAACTAACCATTCCAATTTTCGCTGTCTCTTATACACATCTCCGAGCCCACGAGACT
+
AAAAAFBBBBBBGGGFGGBGGGGHHHHGGHHGGHCHHGFEFHAGFE?FGGGFHHHGHHHHHGHHHHHHHGGGGGHHGGGGGGFHHGDGFHBGHEFEHFDFHHGCFFFHBGHHGHG/EEGFHHHHBGBGBG2FCFFGD/>@FGAFG?/<DF
@M02034:409:000000000-BFKT7:1:2103:10602:6112 1:N:0:25
AAAGTCGAGGTGCCTAAAGTGGCAACCCAGACTATTGTGTGTGTTGGTGGTGTAGAGCTTCCTGTAGCCGCATGGCGTTCGTACTTAAATATGGAACTAACCATTCCAATTTTCGCTGTCTCTTATACACATCTCCGAGCCCACGAGACT
+
BBBBBFBADBBBGGFGCBEFGGGHHHHGGHEGFDGHFGHGGHHHHHGEFEGGHHHEHHHHHHHHGHHHFGG?EGHHGGGGGGFHHHFBFGFHHH3FCGGFHHHFHHHHFGHHHHGGGGGGHHHHDGDHHHDGGHHFD<DGGGGGC?DDGH
@M02034:409:000000000-BFKT7:1:2103:17201:6113 1:N:0:25
AAAGTCGAGGTGCCTAAAGTGGCAACCCAGACTAAGATGCAGGTTGGTGGTGTAGAGCTTCCTGTAGCCGCATGGCGTTCGTACTTAAATATGGAACTAACCATTCCAATTTTCGCTGTCTCTTATACACATCTCCGAGCCCACGAGACT
+
AABBBFBBCBBBGGGBGGGGGGGHHHHGGHHGHHHHHHHHDGHFGHFFFGEFGHHHHHHHHHHHHHHHHGGGGGHHGEGGGEGHHHGHBFGGHHFGHHHHHHFFHHGGFGHHHHGFGGGHHHHHDHHHHHEHHHGHGB<DGGHGGCGGGF
@M02034:409:000000000-BFKT7:1:2103:17249:6115 1:N:0:25
AAAGTCGAGGTGCCTAAAGTGGCAACCCAGACTTTTTATTTGGTTGGTGGTGTAGAGCTTCCTGTAGCCGCATGGCGTTCGTACTTAAATATGGAACTAACCATTCCAATTTTCGCTGTCTCTTATACACATCTCCGAGCCCACGAGACT
+
A>AA3D3ADA>AGGGGF4FGGGGHHGHGGHHGHGGFFHHHHFHCGFGGGGEFGGHEFGHGHFHF555GFFEFGGHHGG?FEGFHHHFHHHGHGB3BB3FGGHHGHHB4?GBGHDEFG/E3?FFFDGGFB2GFFGF2E</<BFHEG?/?AG
@M02034:409:000000000-BFKT7:1:2103:17217:6122 1:N:0:25
AAAGTCGAGGTGCCTAAAGTGGCAACCCAGACTAAGATGCAGGTTGGTGGTGTAGAGCTTCCTGTAGCCGCATGGCGTTCGTACTTAAATATG
+
A>AA13AADDAA1AFB11AB11EFGHF0FHGCHHFFFFEFDGGCEBA/AEEFGFB2DDHFB1B1BBDDF?E/BEE0EE/?EE0/BB2B1B2FF
@M02034:409:000000000-BFKT7:1:2103:13323:6124 1:N:0:25
AAAGTCGAGGTGCCTAAAGTGGCAACCCAGACTTAGAAGGAGGTTGGTGGTGTAGAGCTTCCTGTAGCCGCATGGCGTTCGTACTTAAATATGGAACTAACCATTCCAATTTTCGCTGTCTCTTATACACATCTCCGAGCCCACGAGACT
+
BBBBBFABDBAAGGGGGGGGGGFFHHCEEEHFHG5FGFGEGHGGHHGGG?EFFGFFHGHHHFHHHFHFGGEEGGHEEGGGGGFHHHGFFFFHHFFHHHGHHHHG?BFGGFGFHHGEGGGHHHGHFHGHFGBGGF?FE/@@FGCFGFCADH
@M02034:409:000000000-BFKT7:1:2103:22644:6125 1:N:0:25
AAAGTCGAGGTGCCTAAAGTGGCAACCCAGACTGGGGATAGGGTTGGTGGTGTAGAGCTTCCTGTAGCCGCATGGCGTTCGTACTTAAATATGGAACTAACCATTCCAATTTTCGCTGTCTCTTATACACACTCCGAGCCCACGAGACTA
+
A>AAAFBABBBBGGGGGGGFGGGHHHHGGHHGHHHHGCGHHHGHHGGGGGGFGFHHHHHHHHHHHGHHHGGGFGHHGGGGGGGHHHFGHGGHHG3FFGGGFGFGHHFGFGHHHHGEFGGHHHHH3GFHEFGGHGGGGGGGGHGD@CGGH>
@M02034:409:000000000-BFKT7:1:2103:20234:6131 1:N:0:25
AAAGTCGAGGTGCCTAAAGTGGCAACCCAGACTAGAGGAGTGTTGGTGGTGTAGAGCTTCCTGTAGCCGCATGGCGTTCGTACTTAAATATGGAACTAACCATTCCAATTTTCGCTGTCTCTTATACACATCTCCGAGCCCACGAGACTA
+
B@ABBFBBBDAAGGFFGGGGGGGFHHGGEHHGHHHGHHFGHFHGHF2FEEFHGHFHFGHAGHFFHHHHGGFGGHAEEFEFEFGHHFDFHDGFHEGHHF3GGEFHHHHFHHHHHGCEE<GGGHHHH4DHHHGHHHGD/BCBFGGF?/EFHD
@M02034:409:000000000-BFKT7:1:2103:22632:6140 1:N:0:25
AAAGTCGAGGTGCCTAAAGTGGCAACCCAGACTGGGGATAGGGTTGGTGGTGTAGAGCTTCCTGTAGCCGCATGGCGTTCGTACTTAAATATGGAACTAACCATTCCAATTTTCGCTGTCTCTTATACACACTCCGAGCCCACGAGACTA
+
BABAAFAA?DABGFGFGGFGGFG4EGF?F2FFF3FFFGEH3FGHHA0BF1AFGGFFFFGHHFHGHFDGHGGGGGGEEGGGGGEFEFFFHGFHGB3FFFFCGADGD4FGBGHHHH?EG//GHFHHEFG33?2DGFFG/B?<FCE//AD.G>
@M02034:409:000000000-BFKT7:1:2103:23095:6142 1:N:0:25
AAAGTCGAGGTGCCTAAAGTGGCAACCCAGACTCCTCGTCCTGTTGGTGGTGTAGAGCTTCCTGTAGCCGCATGGCGTTCGTACTTAAATATGGAACTAACCATTCCAATTTTCGCTGTCTCTTATACACATCT
+
AAABBFB?DBAAGGGBFGFGGGGGBDHGGHHGHH3GHDHG2BFGHGHEFGEGHGHFGBGGGGHHHGHFGFCCEEHGEGGEEGHHGHGGF@@FGG@3FFF330?BGF4F4BFGHGEEFGGGHFEGBHF??F1GFG
@M02034:409:000000000-BFKT7:1:2103:7092:6148 1:N:0:25
AAAGTCGAGGTGCCTAAAGTGGCAACCCAGACTCATAATCCTGTTGGTGGTGTAGAGCTTCCTGTAGCCGCATGGCGTTCGTACTTAAATATGGAACTAACCATTCCAATTTTCGCTGTCTCTTATACACATCTCCGAGCCCACGAGA
+
A3AA>DAABDA?CBFFCGGGFFEACBFEGHHGHGGFGGHBBGHFFHHE2EBFAGGGFFFF5GGHHFHEFE?AEGHBEEFGFEGHHGHE34BGHFF3FCDFCCBHFHEF4BDFFFEEEEE34BFF4GEB4F2GCFBD/@CG@FCGCDCD
@M02034:409:000000000-BFKT7:1:2103:21454:6160 1:N:0:25
AAAGTCGAGGTGCCTAAAGTGGCAACCCAGACTAAG
+
@BCCCFCBCCCBGGGGGGGGGGGHHHGGGGAFG33B
@M02034:409:000000000-BFKT7:1:2103:7081:6165 1:N:0:25
AAAGTCGAGGTGCCTAAAGTGGCAACCCAGACTCATAATCCTGTTGGTGGTGTAGAGCTTCCTGTAGCCGCATGGCGTTCGTACTTAAATATGGAACTAACCATTCCAATTTTCGCTGTCTCTTATACACATCTCCGAGCCCACGAGACT
+
3AABBFBBBDBBGGGGGGGGGGGHHHHGGHEGHHHGGHHHGFHHFHG2A2BC1AD55ABF5FF5B5GDFAE?EFF1>EEGEE2?1DGB@FGDGD33BGFF313BB4F4FGDGH4EEFA/FEEB44FFFGFHCCGHFG/<@FAGFF?FEGE
@M02034:409:000000000-BFKT7:1:2103:7760:6175 1:N:0:25
AAAGTCGAGGTGCCTAAAGTGGCAACCCAGACTCTGCCTCCGGTTGGTGGTGTAGAGCTTCCTGTAGCCGCATGGCGTTCGTACTTAAATATGGAACTAACCATTCCAATTTTCGCTGTCTTCTTATACACATCTCCGAGCCCACGAGA
+
>?A?>BAADDBAGFGFFFGFGGGHHGFGGHHGHHGFGBGHHGCABEE1FDAFGGGEGGHGFCHHFEGFDAGEEEGFGGGFFFGE?GGGHGFHHHFFFGB3B0?FBGBGBDFFGBE//<E2FH33G3D3FDF2BBDD<AB/<@FAF@/AA
@M02034:409:000000000-BFKT7:1:2103:14648:6178 1:N:0:25
AAAGTCGAGGTGCCTAAAGTGGCAACCCAGACTCTTTTGTATGTTGGTGGTGTAGAGCTTCCTGTAGCCGCATGGCGTTCGTACTTAAATATGGAACTAACCATTCCAATTTTCGCTGTCTCTTATACACATCTCCGAGCCCACGAGACT
+
BBABBFABBBBABGFGGFGFFGGGGHFGGHFGFFGDFHHHHHFHHHAABEBFGGGHHHHHHHHFGGGHGEEAFGHHGFGGEEGHHHHGHHGHHGHHHHHFGFFGHBDFHGHHHHGGGGGFHGHHFGHHHHHHHHF2C@@/DEHGGCGGGH
@M02034:409:000000000-BFKT7:1:2103:18951:6179 1:N:0:25
AAAGTCGAGGTGCCTAAAGTGGCAACCCAGACTAAGACTCCGGTTGGTGGTGTAGAGCTTCCTGTAGCCGCATGGCGTTCGTACTTAAATATGGAACTAACCATTCCAATTTTCGCTGTCTCTTATACACATCTCCGAGCCCACGAGACT
+
BBBBBFBBBBBAGGGGFGGGGGGHHHHGGGHGHHHHHHHHHGGGGGGGGGGGGHHGGHGHHGHHDEGFHGGGGGGHGGGGGGFHHHGDGHGHHGGFFHHGHFFHHHFHGHHHHGGGGFGFHHGHHHFFGHFFFHGDEBGCGGHGGC/DDG
@M02034:409:000000000-BFKT7:1:2103:24915:6180 1:N:0:25
AAAGTCGAGGTGCCTAAAGTGGCAACCCAGACTAGGATGGAGGTTGGTGGTGTAGAGCTTCCTGTAGCCGCATGGCGTTCGTACTTAAATATGGAACTAACCATTCCAATTTTCG
+
AA>A>DABD>>44EAF4AEGFGGF4GFA22BAFFGFBDFD3FE22A2EEE1CA3GFEHBF53BFDFGH31>>EE1CFGGFFGCFEGFF3BBF@D@F3FBBFGG3F44EFFHHGB@
@M02034:409:000000000-BFKT7:1:2103:9929:6192 1:N:0:25
AAAGTCGAGGTGCCTAAAGTGGCAACCCAGACTAATAATTTGGTTGGTGGTGTAGAGCTTCCTGTAGCCGCATGGCGTTCGTACTTAAATATGGAACTAACCATTCCAATTTTCGCTGTCTCTTATACACATCTCCGAGCCCACGAGACT
+
CCCCBFCCDBBBGGGGGGGGGGGHHHHGGHHGHD3FDFG55BGHGGG2B2EFAAF5BDDEFGFFAB553AE0BEF1>EEF>>2?GHHFEFHDBF33FGHH303B3?F4BFFHF4>EEE?FGFF4DGB3D?F2CGH2?/<@DFG/@/CF/?
@M02034:409:000000000-BFKT7:1:2103:23316:6198 1:N:0:25
AAAGTCGAGGTGCCTAAAGTGGCAACCCAGACTAAGAAGAATGTTGGTGGTGTAGACTTCCTGTAGCCGCATGGCGTTCGTACTTAAATATGGAACTAACCATTCCAATTTTCGCTGTCTCTTATACACATCTCCGAGCCCACGAGACTA
+
ABBBADAADBBBGGGGGFGFGGGHGFHGFHHFHHHHFHGHGHHHHGFEFEEFGGHHHGHGHGHHHHHHEAEEEGBEEFEFFFHHHHFHHHHHHGGHHHHHFGHHHHHFGHHHFGEEE?FHHHHGH4EHHFHGGHEDBDG?GEGDCGGFHF
@M02034:409:000000000-BFKT7:1:2103:22156:6199 1:N:0:25
AAAGTCGAGGTGCCTAAAGTGGCAACCCAGACTCTGCCGTCTGTTGGTGGTGTAGAGCTTCCTGTAGCCGCATGGCGTTCGTACTTAAATATGGAACTAACCATTCCAATTTTCGCTGTCTCTTATACGCATCTCCGAGCCCACGAGACT
+
>AAA?FAA@DA11FEBBBABFFFHHHFGFHCFHHF1FFEGCGFFGHHAFCAFFGFBGFGHFHGHFFGHHGECFFHCEGGGGEGHHHFBGH2GFD1B11GHFHFFGBFD2FGHGHGGG/EGFFGH1G2G0/?E/FFHC/<@CCFA//>CCG
@M02034:409:000000000-BFKT7:1:2103:22175:6199 1:N:0:25
AAAGTCGAGGTGCCTAAAGTGGCAACCCAGACTCTGCCGTCTGTTGGTGGTGTAGAGCTTCCTGTAGCCGCATGGCGTTCGTACTTAAATATGGAACTAACCATTCCAATTTTCGCTGTCTCTTATACACATCTCCGAGCCCACGAGACT
+
BBBBBFAABBAAGGGGGFGGGGGHHGFEGHHGHHHHHHGEGHGHHHGGGGEFFGHGHHHGFFHHHGFGFGGGGGHGGFGFGGFHHHFGHHGHHHFGHGFGGFHGFGHHHGHHHHGEG?FBHHHGFGFFDGHHHGBGD/CCFEGGGCFGGG
@M02034:409:000000000-BFKT7:1:2103:9911:6207 1:N:0:25
AAAGTCGAGGTGCCTAAAGTGGCAACCCAGACTAATAATTTGGTTGGT
+
AAAAAFA?1D1AGGCGG1F3FBAEGFHGA0FFHBDGB2FGF21F/E/A
@M02034:409:000000000-BFKT7:1:2103:25997:6209 1:N:0:25
AAAGTCGAGGTGCCTAAAGTGGCAACCCAGACTAAGTGGAAGGTTGGTGGTGTAGAGCTTCCTGTAGCCGCATGGCGTTCGTACTTAAATATGGAACTAACCATTCCAATTTTCGCTGTCTCTTATACACATCTCCGAGCCCACGAGACT
+
BBA@AF3A@?2>FGFFGGGGGEAEGHGGGCC23BF3GG3AGG2FGB2AAAEFG3B5G5GGHEHFHH5DGEEEEEH1>EEFE?FG?FBBDGFHH3D3GH3GBCGFFGFEFGBHFF@EFEEGHHHHGHFBBGHFHFFGDCDGCA<F?@/CEF
@M02034:409:000000000-BFKT7:1:2103:6142:6212 1:N:0:25
AAAGTCGAGGTGCCTAAAGTGGCAACCCAGACTGTTCTTCATGTTGGTGGTGTAGAGCTTCCTGTAGCCGCATGGCGTTCGTACTTAAATATGGAACTAACCATTCCAATTTTCGCTGTCTCTTATACACATCTCCGAGCCCACGAGACT
+
ABAAA5ABDBABGFGGGGGGGGGGGHFFGHEGHHHHGHGHGGHHGHHAFEEFAGHFHHHHGGHFGFHGHECEGGHHGGGGGGGHHHGFGGGHHH3FHGBBBGHGFFFFHGHHHGGAF?FGFHGGBFGGFGHHFGBFG/DGFGHGG@FGGG
@M02034:409:000000000-BFKT7:1:2103:22165:6214 1:N:0:25
AAAGTCGAGGTGCCTAAAGTGGCAACCCAGACTCTGCCGTCTGTTGGTGGTGTAGAGCTTCCTGTAGCCGCATGGCGTTCGTACTTAAATATGGAACTAACCATTCCAATTTTCGCTGTCTCTTATACACATCTCCGAGCCCACGAGACT
+
BBBBBFBBBBBBGGGGGGGGGGGHHHHGGDHGHHFHGHG2AAFHHHGGGGGFHHHHHHHGHHHHHHHHHGGGGGHHGGGGGGFHHHGGFHHHHFHHHHHHHHHHHHGHHHHHHHGGGGGGHHHHGHHHHFFFHHGHGF@CCFHGC?FGGD
@M02034:409:000000000-BFKT7:1:2103:18383:6226 1:N:0:25
AAAGTCGAGGTGCCTAAAGTGGCAACCCAGACTTTGCTGGTTGTTGGTGGTGTAGAGCTTCCTGTAGCCGCATGGCGTTCGTACTTAAATATGGAACTAACCATTCCAATTTTCGCTGTCTCTTATACACATCTCCGAGCCCACGAGACT
+
CCCCCFCCCCBBGGGGGGGGGGGHHHHGGHHGHBFHBFFBABEEHHHGGGEFHHHGHHHHHHHHGGHHHGGGGGHHGGGGGGHHHHHHHHFHHGFGHHHHHHHHHHGGHGHHHGGGGGGHHGHH4BGF?B2?2FFDF?/>CF/C@/CE??
@M02034:409:000000000-BFKT7:1:2103:10477:6226 1:N:0:25
AAAGTCGAGGTGCCTAAAGTGGCAACCCAGACTGAGAAGCATGTTGGTGGTGTAGAGCTTCCTGTAGCCGCATGGCGTTCGTACTTAAATATGGAACTAACCATTCCAATTTTCGCTGTCTCTTATACACATCTCCGAGCCCACGAGACT
+
ABBBAFBBBBBBGGGGGFGGGGGGHGHGFHGGHGAFFBFG3FGHHFHEGFGCBEGDFHGHDGHHGEGFFEGGGEFCEEGGGGFGGHHFHHHHHHFHHHHE31BFGEF44BBGG4EAFGEHFFGGGDGHEFFHHHFBFFFGCEHEC@CGDG
@M02034:409:000000000-BFKT7:1:2103:25364:6230 1:N:0:25
AAAGTCGAGGTGCCTAAAGTGGCAACCCAGACTGTTAGTAGTGTTGGTGGTGTAGAGCTTCCTGTAGCCGCATGGCGTTCGTACTTAAATATGGAACTAACCATTCCAATTTTCGCTGTCTCTTATACACATCTCCGAGCCCACGAGACT
+
BBBBBFBBBBBBGGGGGGGGGFGHGHHGGHFFCGHHHHGGGGGHHHHGGCEFFDGGHHHHFHHHGFHFHGGGGGHHGFGGGFCGHHHHHHGBGFD3GHHHHHFHHGFHHHGHHHGGGEGHHGHHHHFFDFHHHHHGG/D?CEFGGCGGGG
@M02034:409:000000000-BFKT7:1:2103:9900:6249 1:N:0:25
AAAGTCGAGGTGCCTAAAGTGGCAACCCAGACTATTTGTCTTGTTGGTGGTGTTGAGCTTCCTGTAGCCGCATGGCGTTCGTACTTAAATATGGAACTAACCATTCCAATTTTCGCT
+
AAA@A@AADAA?EGGGGGGAGFFHGBGFFCFFGHHFFCHHGHHHB22A2EE1A1A5BBDG5BBF5ADEBAE0E1B10B>FGDFACEEG3FF4F3F3BFGH313B34??DFFHHB@/A
@M02034:409:000000000-BFKT7:1:2103:14583:6250 1:N:0:25
AAAGTCGAGGTGCCTAAAGTGGCAACCCAGACTCAGCCTCCTGTTGGTGGTGTAGAGCTTCCTGTAGCCGCATGGCGTTCGTACTTAAATATGGAACTAACCATTCCAATTTTCGCTGTCTCTTATACACATCTCCGAGCCCACGAGACT
+
AAAAAFAADD1AFGFGGGGBGDF0BGHEEGHGGHGBC0ABGFAGGFG/FABFGDBBF11FHAGDGGGGFEEC?EHBE?EFE?0GEHB1GD2GGB@1FGDEGG1GFHH2>FEGH2E?FEGHBGFD1B>BGBD1GGHFC<BC/<GGGCCGCF
@M02034:409:000000000-BFKT7:1:2103:17022:6262 1:N:0:25
AAAGTCGAGGTGCCTAAAGTGGCAACCCAGACTTTGGCGACGGTTGGTGGTGTAGAGCTTCCTGTAGCCGCATGGCGTTCGTACTTAAATATGGAACTAACCATTCCAATTTTCGCTGTCTCTTATACACATCTCCGAGCCCACGAGACT
+
BBBBAFAADBBBGGGFGEGGGGGHHHFGGFHGHHHHHGGFGGGEFGGGFEEFGFHHGFHGFHHGGGGFHEECGGHGEEFGEFGHHHHHHHGGFGFBGGEEGGFGHHFHHHHHHBDGFGGGHHHHHHHHFGBGGF@GE@C@DGGGGGCGGG
@M02034:409:000000000-BFKT7:1:2103:9904:6266 1:N:0:25
AAAGTCGAGGTGCCTAAAGTGGCAACCCAGACTATTTGTCTTGTTGGTGGTGTAGAGCTTCCTGTAGCCGCATGGCGTTCGTACTTAAATATGGAACTAACCATTCCAATTTTCGCTGTCTCTTATACACATCTCCGAGCCCACGAGACT
+
BCCBAFCCCCBBGGGGGGFGGGGHHHHGGHHGHHHHHHHHHHHHHHHGGGFFHHHHHHHHHHHHHHHHHGGGGGHHGGGGGFHHHHHHHHHHHHHHGHHHHHHHHHGHFGHHHHGGGGGHHHHHHHHHFHGHHHFFGCGGGGHGGGGGGH
@M02034:409:000000000-BFKT7:1:2103:17003:6267 1:N:0:25
AAAGTCGAGGTGCCTAAAGTGGCAACCCAGACTTTGGCGACGGTTGGTGGTGTAGAGCTTCCTGTAGCCGCATGGCGTTCGTACTTAAATATGGAACTAACCATTCCAATTTTCGCTGTCTCTTATACACATCTCCGAGCCCACGAGACT
+
BBBBBFBADAAAFGGBEGFBD4FGHHFGCH2FFHHFBGGGEEGDFG?EFFEFHFHGBFFHHHHHHHHHHGGEEEHHGGGGGGFHGHDFFGGHGFB3GFDFGHFHHHGHHHHHHHGGF?FHHFHHBGGGBFGGFGFGD>?CCGEFG??DGH
@M02034:409:000000000-BFKT7:1:2103:23191:6269 1:N:0:25
AAAGTCGAGGTGCCTAAAGTGGCAACCCAGACTACGCTGGTTGTTGGTGGTGTAGAGCTTCCTGTAGCCGCATGGCGTTCGTACTTAAATATGGAACTAACCATTCCAATTTTCGCTGTCTCTTATACACATCTCCG
+
CCCCCFCABCBCGGGGGGGGGGGHHHHGGHHGH33BEEEGGHDGHHA1AAFEA3F5BABBAFGGGBF5B?E0EEE?E?EFE??FGFHF3FHF@D33FFGH303BF?G4FGDHE4EEFE?DDFFGFG3DFBFGHGG2A
@M02034:409:000000000-BFKT7:1:2103:16485:6280 1:N:0:25
AAAGTCGAGGTGCCTAAAGTGGCAACCCAGACTGTGGTGGAGGTTGGTGGTGTAGAGCTTCCTGTAGCCGCATGGCGTTCGTACTTAAATATGGAACTAACCATTCCAATTTTCGCTGTCTCTTATACACATCTCCGAGCCCACGAGACT
+
ABABAFABBBAAGGGGBGGGGGGGHHHGGHHGGHGHHHFGAGGGHHGFFGEFFFHHHGHGHHHHHFHHHGGGGGHHGGGGFEGHHHGGHHGHHHGFEFGCFGFHEHHHGGHHHHGGGGGHHGHHHHHHFHHHHFFGECGGGGHGFGGGGH
@M02034:409:000000000-BFKT7:1:2103:9312:6280 1:N:0:25
AAAGTCGAGGTGCCTAAAGTGGCAACCCAGACTTTGGTTTGGGTTGGTG
+
ABCBBFCACCBCGGGGGGGGGGGHHHHGGH22B55BGAFGG2EEEG01A
@M02034:409:000000000-BFKT7:1:2103:23184:6287 1:N:0:25
AAAGTCGAGGTGCCTAAAGTGGCAACCCAGACTAC
+
AA?AAFABDBABFGGGGGGFGCGGFGHGGFFFFBG
@M02034:409:000000000-BFKT7:1:2103:14828:6309 1:N:0:25
AAAGTCGAGGTGCCTAAAGTGGCAACCCAGACTAAGTAGAATGTTGGTGGTGTAGAGCTTCCTGTAGCCGCATGGCGTTCGTACTTAAATATGGAACTAACCATTCCAATTTTCGCTGTCTCTTATACACATCTCCGAGCCCACGAGACT
+
BBBBAFBBBBBBGGGGFGGGGGGHHHHGGHHGHHBGGFHHHHHHHHGFFEEFBGHFHGHHHGHHHGHHGGGGGGHGGGGCFFGHHHHHHHGHHHHGHHHGHHGHHHHGHHHHHFGGGFEHHHHHHHHHHBDHFFFHGCGGGGHGGGFDDG
@M02034:409:000000000-BFKT7:1:2103:8498:6310 1:N:0:25
AAAGTCGAGGTGCCTAAAGTGGCAACCCAGACTCATC
+
BBBBAFBBBBABGGGFGGGFGFFFHHHGGHHGH33AF
@M02034:409:000000000-BFKT7:1:2103:6653:6313 1:N:0:25
AAAGTCGAGGTGCCTAAAGTGGCAACCCAGACTCTTACGCGTGTTGGTGGTGTAGAGCTTCCTGTAGCCGCATGGCGTTCGTACTTAAATATGGAACTAACCATTCCAATTTTCGCTGTCTCTTATACACATCTCCGAGCCCACGAGACT
+
BBBBBFABBDAAGGGGGGGFGGGHHEHGGHHGHHHHHHGGGGGGHHHGFEEFADDFGGFHGFGHHGHGFEEEEGHHGGGGGGHHGFGGFGFHGGBGBFBFEFEFHHGGHGHHHBEEEGFGGDFHFHDB3CGFCD2@?BGD@AGFGCGDGH
@M02034:409:000000000-BFKT7:1:2103:8898:6320 1:N:0:25
AAAGTCGAGGTGCCTAAAGTGGCAACCCAGACTTCGCTGCGTGTTGGTGGTGTAGAGCTTCCTGTAGCCGCATGGCGTTCGTACTTAAATATGGAACTAACCATTCCAATTTTCGCTGTCTCTTATACACATCTCCGAGCCCACGAGACT
+
BBBBBFBADBBBFGGGGGGFGGGHHHHGGHHGHHHGGFGGGGGGHHHGEGGGGHHGHHHHGHHHHHHFHFGGGGHFEFGGEEFGHHHHFGHHHHBGGGHGHHHGFGHHHHHHHHGGGGGHHHGHDHHFFFGHEHGFD<BDGGHGD?DGGH
@M02034:409:000000000-BFKT7:1:2103:11763:6322 1:N:0:25
AAAGTCGAGGTGCCTAAAGTGGCAACCCAGACTCGGTATGGGGTTGGTGGTGTAGAGCTTCCTGTAGCCGCATGGCGTTCGTACTTAAATATGGAACTAACCATTCCAATTTTCGCTGTCTCTTATACACATCTCCGAGCCCACGAGACT
+
BBBBBFBAD?AAFGFGGGGGGGGHCHHFGHFGHHDEFHFFCG?EEE0ECEEAGHHGGHHHGHHGHGHGHGGGGGHHGGGGGGGHGHFHHH4GHFFDGGGHHHHHGHGHFFGFGGGGGFDFHHHHEHHFDGBHFHFHG/C?@FHFCCGFCG
@M02034:409:000000000-BFKT7:1:2103:22438:6325 1:N:0:25
AAAGTCGAGGTGCCTAAAGTGGCAACCCAGACTTCTTTTGCGGTTGGTGGTGTAGAGCTTCCTGTAGCCGCATGGCGTTCGTACTTAAATATGGAACTAACCATTCCAATTTTCGCTGTCTCTTATACACATCTCCGAGCCCACGAGACT
+
BBCBCFCBDBBCGGGGGGGGGGGHGHHGGGHGHFGG5BFHHGGGGGGGFGEFGHHHHHHHHHHHFGHBGGGGGGHHGEGGGGHHHHGHHHHHHHGGFHHGHHHHHHHGHHHHHHGGGGGHHHHHHHHHHHGHHHFHGGGGGGHGGGGGGE
@M02034:409:000000000-BFKT7:1:2103:20196:6325 1:N:0:25
AAAGTCGAGGTGCCTAAAGTGGCAACCCAGACTTATCTTTCTGTTGGTGGTGTAGAGCTTCCTGTAGCCGCATGGCGTTCGTACTTAAATATGGAACTAACCATTCCATTTTCGCTGTCTCTTATACACATCTCCGAGCCCACGAGACTA
+
ABCCAFBBCCBBGGGGGGGGGGGHHHHGGHHGHHHHFHHHHHHHHHHEFFFFFFGFGHHHDHHGFFGDFEFFGGHFFFFGFEGFHHHHHHHGGG3@CGFHGF3FGGFFHHHHGF?FGEFGHFHHHHFHGFHHHHHGDGGGECGCGGGFHD
@M02034:409:000000000-BFKT7:1:2103:9982:6327 1:N:0:25
AAAGTCGAGGTGCCTAAAGTGGCAACCCAGACTGCGTAGCCTGTTGGTGGTGTAGAGCTTCCTGTAGCCGCATGGCGTTCGTACTTAAATATGGAACTAACCATTCCAATTTTCGCTGTCTCTTATACACATCTCCGAGCCCACGAGACT
+
AABBAFBBCCBBGGGGGGGGGGGHHHHGGHHGHHHGEGGGHHHHFHHGGGEFGHHGHHHHHHHHHHHHHGGGGGHHGGGGGEGHHHHHHHHHHHFGHHGGHFFHHGHHHHHHHFGGGGGHGGHHGHHHHHHHHHFFDBDC@FHGGGFGGH
@M02034:409:000000000-BFKT7:1:2103:6667:6329 1:N:0:25
AAAGTCGAGGTGCCTAAAGTGGCAACCCAGACTCTTACGCGTGTTGGTGTTGTAGAGCTTCCTGTAGCCGCATGGCGTTCGTACTTAAATATGGAACTAACCAT
+
AAAA3B3ADDAAAFGF4FGDGGGFHHHDFAGECHFFFGAECGGGHA11A1BAAAGBG53EDGB5B5GBBEE0EAF1E>>C>>11FEFF@DFFFF33?B3?303?
@M02034:409:000000000-BFKT7:1:2103:24934:6339 1:N:0:25
AAAGTCGAGGTGCCTAAAGTGGCAACCCAGACTCTTTATCAGGTTGGTGGTGTAGAGCTTCCTGTAGCCGCATGGCGTTCGTACTTAAATATGGAACTAACCATTCCAATTTTCGCTGTCTCTTATACACATCTCCGAGCCCACGAGACT
+
BABBBFBBBDAAGGGFFGGAGGGHHHHGDHHGHHHHHGHHHHHHHH?EFDEFGHHHHGHHHHHHHHGHHGGGGGHHGGGGGGHHHHHFHHHHHEHHFHHCF?FGHHGGHHHHHHGGGEEGHGHHGHHHGHHHHGFHGCCGGGFF//AFGG
@M02034:409:000000000-BFKT7:1:2103:10767:6341 1:N:0:25
AAAGTCGAGGTGCCTAAAGTGGCAACCCAGACTCGTCCTTCTGTTGGTGGTGTAGAGCTTCCTGTAGCCGCATGGCGTTCGTACTTAAATATGGAACTAACCATTCCAATTTTCGCTGTCTCTTATACACATCTCC
+
>>>>>D?ABAAAGFGGFGGEGGGHH4GGEHCEGFCHGGGHHHHHFFAEEGEGFHHHHHFF5GHHH5A5AAFEEGGFGFGGGGBGGFF3GG@GFEEF@BFFC0GFG44F4BFHHHFEFFE3FGFGHHGDFCDHEEBG
@M02034:409:000000000-BFKT7:1:2103:25741:6342 1:N:0:25
AAAGTCGAGGTGCCTAAAGTGGCAACCCAGACTAGGATGGTTGTTGGTGGTGTAGAGCTTCCTGTAGCCGCATGGCGTTCGTACTTAAATATGGAACTAACCATTCCAATTTTCGCTGTCTCTTATACACATCTCCGAGCCCACGAGACT
+
BBBBBF>AAD>AGGGGGGGFGCCEFHFEGHHGHHGFFGFFBGEFHHFAFEEFGBF5BBGHFGFFGFDAFFE?EEHGGEE1BBBA?GHDGGBGHHBGHGFHHEFHE4GDDFFHHEEFGGE344BBDGHEHFHHFHFFD//BCFAF</<CDF
@M02034:409:000000000-BFKT7:1:2103:10531:6343 1:N:0:25
AAAGTCGAGGTGCCTAAAGTGGCAACCCAGACTGTTGTGGAGGTTGGTGGTGTAGAGCTTCCTGTAGCCGCATGGCGTTCGTACTTAAATATGGAACTAACCATTCCAATTTTCGCTGTCTCTTATACACATCTCCGAGCCCACGAGAAT
+
BBBBADAABBABGGGGGGGEGGGHHHHFGFHGHHHHHGE2BEEE2FE1FGGGCFHFBDGHGGHHHGFEDAEEEGHFFGGGFEBHHFHH3FDDGH3@FFHHEC3FH?FFDFGHG?EEG?EGHHGG3G3BBCB2?FFFG/</BEGF/<AD/?
@M02034:409:000000000-BFKT7:1:2103:17684:6344 1:N:0:25
AAAGTCGAGGTGCCTAAAGTGGCAACCCAGACTAGTAATCAGGTTGGTGGTGTAGAGCTTCCTGTAGCCGCATGGCGTTCGTACTTAAATATGGAACTAACCATTCCAATTTTCGCTGTCTCTTATACACATCTCCGAGCCCACGAGACT
+
ABBBAFBB?DBAGGGGGGGGGGGHHHHGGHHGHHHHHHGGGHHHHHGDGGGFGFHGHHHGHGHHHHHHHGGGGGHHGGGGGGHHHHGHHHHGHHHHHHHGGHGHHGHHHHHHHHGGGEFFHHHHHHHFFHFHFFGHGCGFGGHGGGGGGH
@M02034:409:000000000-BFKT7:1:2103:23188:6357 1:N:0:25
AAAGTCGAGGTGCCTAAAGTGGCAACCCAGACTGCTAAGCATGTTGGTGGTGTAGAGCTTCCTGTAGCCGCATGGCGTTCGTACTTAAATATGGAACTAACCATTCCAATTTTCGCTGTCTCTTATACACATCTCCGAGCCCACGAGACT
+
BBCCCFCCCCCCGGGGGGGGGGGHHHHGGGHGHFHDHHHHGHHHHHHEFGFFHHHHHHHHHHHHHFHHHGGGGGHHGGGGGFHHHHHHHHHHHHGHHHGGHHHHHHHHHGHHHHGGGGGHHHHHFHHHFGHHHHFHGBCCGFHGG@FGGH
@M02034:409:000000000-BFKT7:1:2103:10772:6359 1:N:0:25
AAAGTCGAGGTGCCTAAAGTGGCAACCCAGACTCGTCCTTCTGTTGGTGGTGTAGAGCTTCCTGTAGCCGCATGGCGTTCGTACTTAAATATGGAACTAACCATTCCAATTTTCGCTGTCTCTTATACACATCTCCGAGCCCACGAGACT
+
CCCCBFABCBACGGGGFGGGGGGHHHHGGGHGHHGHGGGHHHHHHHHGFGFFGHHHHHHHHHHHHHHHHGGGGGHHGGGGGGHHHHHHHHHHHHHHHGHGHHHHHHGHHHHHHHGGGGGGHHHHHHHHHHFHHHHHF<DFGGHGGGGGGH
@M02034:409:000000000-BFKT7:1:2103:14875:6380 1:N:0:25
AAAGTCGAGGTGCCTAAAGTGGCAACCCAGACTACTGTGCAGGTTGGTGGTGTAGAGCTTCCTGTAGCCGCATGGCGTTCGTACTTAAATATGGAACTAACCATTCCAATTTTCGCTGTCTCTTATACACATCTCCGAGCCCACGAGACT
+
BBBCAFCCCCBBGGGGGGGGGGGHHHHGGHHGHHHHHHGHHHHHHHGEFGEFFHHGHHHHHHHHHGHHHGGGGGHHGGGGGEGHHHGFHHHHHHHHGHHHHFHHHHHGHHHHHGFGGGGHHHHHGHHGHHFHHHGHFB@CGFHGGGGGGH
@M02034:409:000000000-BFKT7:1:2103:11112:6382 1:N:0:25
AAAGTCGAGGTGCCTAAAGTGGCAACCCAGACTCATCCGCCGGTTGGTGGTGTAG
+
>33>>DAAD@AAGGGGFFFAADCFGAF2FEGECB35FFEAA2EE1E0BF?AA135
@M02034:409:000000000-BFKT7:1:2103:8977:6383 1:N:0:25
AAAGTCGAGGTGCCTAAAGTGGCAACCCAGACTCTGCTGCGGGATGGTGGTGTAGAGCTTCCTGTAGCCGCATGGCGTTCGTACTTAAATATGGAACTA
+
A3AA>FAADD>AGFGCF4BBAFFEFB4EGHGGHGHHGGCD2A20ABFHHGDFGFGGHGFH5GHFDFHFHFGCGEFFEE/FEFHHEH4@3BEBEFE?CGB
@M02034:409:000000000-BFKT7:1:2103:21457:6384 1:N:0:25
AAAGTCGAGGTGCTAAAGTGGCAACCCAGACTCAGATGCATGTTGGTGGTGTAGAGCTTCCTGTAGCCGCATGGCGTTCGTACTTAAATATGGAACTAACCATTCCAATTTTCGCTGTCTCTTATACACATCTCCGAGCCCACGAGACTA
+
CCCCCFBABBBAGGGGGGFGGGHHHHGGHHGHHHHHHHHHHHHHHHEFGEFHHGFGFHHHHHHHHHHHEEEGGHGEFGGGFHGHHHHHHHHHHHHHHHHFHHGHHHHHHGHHHGEGGEGHHHHHHHHHHHHHGGHG?DCDGHGGCFGGHF
@M02034:409:000000000-BFKT7:1:2103:19847:6391 1:N:0:25
AAAGTCGAGGTGCCTAAAGTGGCAACCCAGACTATTATTTATGTTGGTGGTGTAGAGCTTCCTGTAGCCGCATGGCGTTCGTACTTAAATATGGAACTAACCATTCCAATTTTCGCTGTCTCTTATACACATCTCCGAGCCCACGAGACT
+
AABBAFBBBBAAGGGGGGGGGGGGGGHGGHHGHHHHHHHHHHHHHHHEFGEFHGHHHHHHHHHHFGGHHGGGGGHHGGGGGGHHHHHGHHGHHHHGHHHHHHGHHHHGHHHHHGGGGGGHHFHHHHHHEHFHFHHHGCGGFGHGGGGGGH
@M02034:409:000000000-BFKT7:1:2103:8959:6391 1:N:0:25
AAAGTCGAGGTGCCTAAAGTGGCAACCCAGACTCTGCTGCGGGTTGGTGGTGTAGAGCTTCCTGTAGCCGCATGGCGTTCGTACTTAAATATGGAACTAACCATTCCAATTTTCGCTGTCTCTTATACACATCTCCGAGCCCACGAGACT
+
CCCCCFCBCCBCGGGGGGGFGGGHHHHGGHHGHHHHHHHHGCGEFGGGFGGGHGGGHHHHFHHHHFHHHGGGGGHHGGGGGGGHHHHHHHHGHHFGFGGHFHHHGHFHHHHHHGGGGGGGGHHHHHHFHHFHGHHHFCCFGGHGC@GGGH
@M02034:409:000000000-BFKT7:1:2103:18036:6401 1:N:0:25
AAAGTCGAGGTGCCTAAAGTGGCAACCCAGACTCTTAAGAAGGTTGGTGGTGTAGAGCTTCCTGTAGCCGCATGGCGTTCGTACTTAAATATGGAACTAACCATTCCAATTTTCGCTGTCTCTTATACACATCTCCGAGCCCACGAGACT
+
BBCCBFBBBCABGGGGGGGGGGGHHHHGGHHGHHHHHHHHHHHGGHGGFGFFGHHFHHHHHHHHGHHHHGGGGGHGGGGGGGHHHHHHHHGHHHFFHHHGHHHHHHGHHHHHHHGGGGGHHHHHHHGHFGFHHHFHFCFGGGHGGGGGGH
@M02034:409:000000000-BFKT7:1:2103:18074:6402 1:N:0:25
AAAGTCGAGGTGCCTAAAGTGGCAACCCAGACTTCGCGGCCTGTTGGTGGTGTAGAGCTTCCTGTAGCCGCATGGCGTTCGTACTTAAATATGGAACTAAACATTCCAATTTTCGCTGTCTCTTATACACATCTCCGAGCCCACGAGACT
+
AAABAFBBBBABGGGGGGGGGGGHHHHGGHHGHGHGGGGGGGGHHHHEFGEFAFHFHHGGHGHHGHHHHGGGGGHHGEGGGGHHHHGGHHFHHHGFHEFGGHHHFHHGHHHHHFDFDFGGFFFHFHFHEGBHGHHHF>CCGGGFGGGGGH
@M02034:409:000000000-BFKT7:1:2103:16136:6406 1:N:0:25
AAAGTCGAGGTGCCTAAAGTGGCAACCCAGACTGGGTATGGTGTTGGTGGTGTAGAGCTTCCTGTAGCCGCATGGCGTTCGTACTTAAATATGGAACTAACCATTCCAATTTTCGCTGTCTCTTATACACATCTCCGAGCCCACGAGACT
+
BABBBFBBBB>ACGGFGFFFGGGHHEHGGHDDHHHHHGHHGHHHEG2EFFEFGHHFHHHHDHHHGFFFHGGFGGHEGEGGGFFHHHFBGHGHGHGHFFGFF0GHHHHGHHHHHGGGG?EBGHHHGFHHHHGHHHHFD/B?CFHGGCCGGH
@M02034:409:000000000-BFKT7:1:2103:21652:6407 1:N:0:25
AAAGTCGAGGTGCCTAAAGTGGCAACCCAGACTAATCCGCCGGTTGGTGGTGTAGAGCTTCCTGTAGCCGCATGGCGTTCGTACTTAAATATGGAACTAACCATTCCAATTTTCGCTGTCTCTTATACACATCTCCGAGCCCACGAGACT
+
BCCCAFBACCBCGGGGGGGGGGGHHHHGGHHGHHHHHHGFGGGGGGGFFFEFHHHHHHHHHHHHHHHHHGGGGGHEGEFGGEGHHHHGEHHHHHGHHHHEFGGHHHHHHHGHHHGGGGGHHGHHGFHHGCDGGD@GGCCDGGHGGGFGGH
@M02034:409:000000000-BFKT7:1:2103:7839:6417 1:N:0:25
AAAGTCGAGGTGCCTAAAGTGGCAACCCAGACTGATCGTAATGTTGGTGGTGTAGAGCTTCCTGTAGCCGCATGGCGTTCGTACTTAAATATGGAACTAACCATTCCAATTTTCGCTGTCTCTTATACACATCTCCGAGCCCACGAGACT
+
CCCCCFBCCCBCGGGGGGGFGGGHHHHGGHHGHF3FHDHH2FHHHHHGGGGFGHHHHHHHHHHHHHHHHGGGGGHHGGGGGFGHHHEGHHGHHHGHHHHHHHHHHHHHFGHHHHGGGGGHHGHHGHFHHHFHGGGHGCGGGEEGGGGGGG
@M02034:409:000000000-BFKT7:1:2103:19089:6419 1:N:0:25
AAAGTCGAGGTGCCTAAAGTGGCAACCCAGACTTATTTTTTGGTTGGTGGTGTAGAGCTTCCTGTAGCCGCATGGCGTTCGTACTTAAATATGGAACTAACCATTCCAATTTTCGCTGTCTCTTATACACATCTCCGAGCCCACGAGACT
+
BBBBAFAADBABFGGGFGGGGGGGHHHGGGHGHHHHHHHHGGGHHGGGGGEFAFGGHHHHHHHHHHHBHEGGGGHHGGGGGGGHHHHGFGGHHHFFFHHFHHHHHGHGHHHHHHGGGGGHHHHHHHGHHHFHHHGDD?C/DEFEG//EGG
@M02034:409:000000000-BFKT7:1:2103:13542:6424 1:N:0:25
AAAGTCGAGGTGCCTAAAGTGGCAACCCAGACTCTGGATTCGGTTGGTGGTGTAGAGCTTCCTGTAGCCGCATGGCGTTCGTACTTAAATATGGAACTACCATTCCAATTTTCGCTGTCTCTTATACACATCTCCGAGCCCACGAGACTA
+
CCCCCFCABCCCGGGGGGGGGGGHHHHGGHHGHFGHCAGGDEHGGGG1AAEFAAF5BDGG5GGHGBGBDEFCFGF1>EEFGEEFGHHDEDFFHB3@FFGHB3FGH?44BGGHHG?FF/FFHHHDG?DGGFGHGGHGBCCCFGFG?/A/F?
@M02034:409:000000000-BFKT7:1:2103:25352:6426 1:N:0:25
AAAGTCGAGGTGCCTAACGTGGCAACCCAGATTAAT
+
AAAAAFA>1A1>GGF1A1A0AEFHFHHGCHH1AFFE
@M02034:409:000000000-BFKT7:1:2103:14704:6429 1:N:0:25
AAAGTCGAGGTGCCTAAAGTGGCAACCCAGACTCAGTCTCAGGTTGGTGGTGTAGAGCTTCCTGTAGCCGCATGGCGTTCGTACTTAAATATGGAACTAACCATTCCAATTTTCGCTGTCTCTTATACACATCTCCGAGCCCACGAGACT
+
BBBCCFCCCBBCGGGGGGGGGGGHHHHGGHHGHHHHFHHHHHHHHHGFFEEFGHHFHHHHHHHHGHHHHGGGGGHHGGGGGGHHHHHHHHGHHHHHHHHHHHHHGHHGHHHHHHGGGGGHHHHHHHHHGHGHHHGHG@FGGGHGGGGGGH
@M02034:409:000000000-BFKT7:1:2103:6143:6432 1:N:0:25
AAAGTCGAGGTGCCTAAAGTGGCAACCCAGACTTAGAAGATTGTTGGTGGTGTAGAGCTTCCTGTAGCCGCATGGCGTTCGTACTTAAATATGGAACTAACCATTCCAATTTTCGCTGTCTCTTATACACATCTCCGAGCCCACGAGACT
+
CCBCCFCBCCBCGGGGGGGFGGGGHHHGGHHGHHHHGHGFGGHHHHHEFGEFFGHHHHHHHGHHHHHHHGGGGGHHGGGGGGHHHHHFHHGHHHGFFGFHGHGHHGGGHHHHHHGGGGGHHHHHHHGHGHFHHHHHGCGGGGHGGGGGGG
@M02034:409:000000000-BFKT7:1:2103:19417:6436 1:N:0:25
AAAGTCGAGGTGCCTAAAGTGGCAACCCAGACTCAGATGCGTGTTGGTGGTGTAGAGCTTCCTGTAGCCGCATGGCGTTCGTACTTAAATATGGAACTAACCATTCCAATTTTCGCTGTCTCTTATACACATCTCCGAGCCCACGAGACT
+
BBBBBFBBBBBBGGGGGGGGGGGGGHHGGGHGHHHGHHHHGFAEHHHEFGEFHHHFHHHHGHHGGFHGHFGCGGHFGEGGGEGHHHHHHHHHHHEFHHHHHHGGHHHGHHHHHFGEGGGHHHHHHHFHHHHHGHHHGCGGGGHFGGGGGH
@M02034:409:000000000-BFKT7:1:2103:14586:6442 1:N:0:25
AAAGTCGAGGTGCCTAAAGTGGCAACCCAGACTCAGAAGAGGGTTGGTGGTGTAGAGCTTCCTGTAGCCGCATGGCGTTCGTACTTAAATATGGAACTAACCATTCCAATTTTCGCTGTCTCTTATACACATCTCCGAGCCCACGAGACT
+
CCCCCFCBCCBCGGGGFGGGGGGHHHHGGHHGHHHHDEG3FAEFHGFEGGFFHHHHHHHHHHHHHHHGHGGGGGHHGGGGGGHHHHHHHHHHHHFGHHHHGHHHHHHHHHHHHHGGGGGHHHHHHHHHHHGHHHHFFBCGGGHGGGGGGF
@M02034:409:000000000-BFKT7:1:2103:18480:6451 1:N:0:25
AAAGTCGAGGTGCCTAAAGTGGCAACCCAGACTCTGAATAATGTTGGTGGTGTAGAGCTTCCTGTAGCCGCATGGCGTTCGTACTTAAATATGGAACTAACCATTCCAATTTTCGCTGTCTCTTATACACATCTCCGAGCCCACGAGACT
+
A?AABFBBBDABGGFGGGGBGGGHGHHGFHHGGBDFHDGGDEGGGHEEFEEFHGFFBFHHHHHFFGHHHGGGGGHHGGGGGFFHHHHGHHEHHHGHHHHHHHHGHHHFHGFHHFFGGFDGFFGGFH4FGFF?2FHEF?CBFGHGG/@/AD
@M02034:409:000000000-BFKT7:1:2103:18103:6456 1:N:0:25
AAAGTCGAGGTGCCTAAAGTGGCAACCCAGACTGGGGGGGGGGTTGGTGGGGT
+
BABBAFAADD>AGGGFGGGBGGGGHFHE2GCFHHHHGGGGFFF=D?F.;D-;9
@M02034:409:000000000-BFKT7:1:2103:23367:6456 1:N:0:25
AAAGTCGAGGTGCCTAAAGTGGCAACCCAGACTCAGAATTCGGTTGGTGGTGTAGAGCTTCCTGTAGCCGCATGGCGTTCGTACTTAAATATGGAACTAACCATTCCAATTTTCGCTGTCTCTTATACACATCTCCGAGCCCACGAGACT
+
AAAAADAA1D>AEGFGGGGFGFFCFHHACFCEHHHEFDBGFCFGGGCAFAEFFAB2FEGHHFGGEGGFHGECEEHCEEEFFEGHFGEEGHDHHDD1FGHHGHHHFFHFHHHHHFEEGEA1GGGHGFBFF1<FGFDGC<CC@CGECCGGCF
@M02034:409:000000000-BFKT7:1:2103:9910:6463 1:N:0:25
AAAGTCGAGGTGCCTAAAGTGGCAACCCAGACTAGTGGGAAGGTTGGTGGTGTAGAGCTTCCTGTAGCCGCATGGCGTTCGTACTTAAATATGGAACTAACCATTCCAATTTTCGCTGTCTCTTATACACATCTCCGAGCCCACGAGACT
+
CCCCBFCCCCBCGGGGGGGGGGGHHHHGGHHGHHHHHHHFHGGHHHGGGGEFGHHHHHHHHHHHHHHHHGGGGGHGGGGGFFCHHHHHHHGHHHHGHHHHHHHHGHFHHHHHHHGGGGGGGGHHHHFFHHFHHGGGGCGGCEHGG/<CFH
@M02034:409:000000000-BFKT7:1:2103:25520:6465 1:N:0:25
AAAGTCGAGGTGCCTAAAGTGGCAACCCAGACTCCGACTCCGGTTGGTGGTGTAGAGCTTCCTGTAGCCGCATGGCGTTCGTACTTAAATATGGAACTAACCATTCCAATTTTCGCTGTCTCTTATACACATCTCCGAGCCCACGAGACT
+
ABBBBFBBBBBBGGGGGCGGGGGHFHHGGHHGHGHEAAEECEG?EGFEAEEEF3F5AD3FABGGGFD5FEECEE11EBEEE12?FGH33FH4F33BFEGB303BFFGBBGHBH4</?/?F3?DG3FFFFFDCFFB2B@</DEEGFG@DDF
@M02034:409:000000000-BFKT7:1:2103:21978:6466 1:N:0:25
AAAGTCGAGGTGCCTAAAGTGGCAACCCAGACT
+
ABBBAFABBBABGGGGGGGEFFFFHGFEF2FFG
@M02034:409:000000000-BFKT7:1:2103:21817:6478 1:N:0:25
AAAGTCGAGGTGCCTAAAGTGGCAACCCAGACTAATCTTCCGGTTGGTGGTGTAGAGCTTCCTGTAGCCGCATGGCGTTCGTACTTAAATATGGAACTAACCATTCCAATTTTCGCTGTCTCTTATACACATCTCCGAGCCCACGAGACT
+
CCCCCFBBCCABGGGGAFGGGGGFHHHGGHHGHHHHHHHHHGGGGGGGGGGFGHHHHHGHHFHHGHHHHGFGGGHFGGGGGGFHHHHFHHHHHHHGHHGGHHFHHHGGFHGHHFGGGGGHHHHHHHHHFGEGHHFGDF@CGEHGCCDGGH
@M02034:409:000000000-BFKT7:1:2103:20192:6480 1:N:0:25
AAAGTCGAGGTGCCTAAAGTGGCAACCCAGACTTGGCTTCTTGTTGGTGGTGTAGAGCTTCCTGTAGCCGCATGGCGTTCGTACTTAAATATGGAACTAACCATTCCAATTTTCGCTGTCTCTTATACACACTCCGAGCCCACGAGACTA
+
AAAAAFCCCCCCGGGGGGGGGGGGHHHGGGHGHHHHHHHHHHHHHHHGFGEFFFHGHHHHHGHHHHHHHGGGGGHHGGGGGGGHHHHGHHGHHHDGHHHHHHGHHHGHHHHHHHGGGGGHHHHHHHHHHHHGHHFGGGGGGHGGGGGGHF
@M02034:409:000000000-BFKT7:1:2103:21964:6481 1:N:0:25
AAAGTCGAGGTGCCTAAAGTGGCAACCCAGACT
+
BBBBBFABDBAAGGGGGGGGFGGHHHHGFGHEG
@M02034:409:000000000-BFKT7:1:2103:16354:6483 1:N:0:25
AAAGTCGAGGAGCCTAAAGTGGCAACCCAGACTAATAC
+
AAAAABAADD1>FAFGGGG3B1EFGHH0FG0A1A1DAF
@M02034:409:000000000-BFKT7:1:2103:9677:6487 1:N:0:25
AAAGTCGAGGTGCCTAAAGTGGCAACCCAGACTCATCAGGAGGTTGGTGGTGTAGAGCTTCCTGTAGCCGCATGGCGTTCGTACTTAAATATGGAACTAACCATTCCAATTTTCGCTGTCTCTTATACACATCTCCGAGCCCACGAGACT
+
CCCCCFCCDCABGGGGGGGGGGGHHHHGGHHGHHGHHHHHHGGEGHGGFGFFHHHGHHHHHHHHGHHGHGGGGGHHGFGGGFGHHHHGHHHHHHGHHHHHHHGHHHGHHHHHHHGGGGEHHHHHHHHHGHGHHHGHGFCCGGHGGGGGGH
@M02034:409:000000000-BFKT7:1:2103:5436:6499 1:N:0:25
AAAGTCGAGGTGCCTAAAGTGGCAACCCAGACTCCTCGGAATGTTGGTGGTGTAGAGCTTCCTGTAGCCGCATGGCGTTCGTACTTAAATATGGAACTAACCATTCCAATTTTCGCTGTCTCTTATACACATCTCCGAG
+
AB@AAF3AADAAB4FG4GGFFFEBFECEF2EFFHGFFEEABBG5FDHBFEEFGEHF5FGHHGGHGGHGHG?0BEH?FEE?EEBCGF4BFG4GGHBFFH3GHHGGHHEFFHGHHGGGGGGBGFFF1F2F2FGGFG1F//<
@M02034:409:000000000-BFKT7:1:2103:13992:6502 1:N:0:25
AAAGTCGAGGTGCCTAAAGTGGCAACCCAGACTTTGCTGTTGGTGGTGTAGAGCTTCCTGTAGCCGCATGGCGTTCGTACTTAAATATGGAACTAACCATTCCAATTTTCGCTGTCTCTTATACACATCTCCGAGCCCACGAGACTAAGG
+
CCCCBFCCCCBBGGGGGGGGGGGHHHHGGHHGHHHHHHHHHHHGGGEFFHHHHHHHHHHHGHHHHGGFEGHAEEEGGGHFHHHHHHGHHH3GFHHGHHGHHHHGBGFHHFEEGFEHHHHHHHHFGHGHHHHHGCFFGCGFG/CEEHHFHH
@M02034:409:000000000-BFKT7:1:2103:8535:6503 1:N:0:25
AAAGTCGAGGTGCCTAAAGTGGCAACCCAGACTGCTCAGCCTGTTGGTGGTGTAGAGCTTCCTGTAGCCGCATGGCGTTCGTACTTAAATATGGAACTAACCATTCCAATTTTCGCTGTCTCTTATACACATCTCCGAGCCCACGAGACT
+
BBBBAFBBBDAAFFGGGGGBGFCFHEFFFGFCHHH5EBFFEGAGHHGFGGEFGBHDF5BGDEFEFGGAAEC??EHAE?EEEEGFHGGHHFHGGHD3FGHFFFFGFGFBFHHGG4EEEE/3?BFGGGHFFGEFFDHDA/CDGECFFDCD<G
@M02034:409:000000000-BFKT7:1:2103:9565:6506 1:N:0:25
AAAGTCGAGGTGCCTAAAGTGGCAACCCAGACTCGACGTAGGTTGGTGGTGTAGAGCTTCCTGTAGCCGCATGGCGTTCGTACTTAAATATGGAACTAACCATTCCAATTTTCGCTTCTCTATACACATCTCCGAGCCCACGAGACTAAG
+
BBBCBFCCCCCBGGGGGGGGGGGHHHHGGHHGHHGDFGGEGEGFGGAFFEFFGFDGHFFHFGHHGHHFEE@FFHGEEEFEGHEGHHH3GFHFHEB3GFGHADFGHHGEFHGHHG?FHGHHGHGF3DFFF2DGHG/B@/FFGGCFGDGHGG
@M02034:409:000000000-BFKT7:1:2103:17504:6507 1:N:0:25
AAAGTCGAGGTGCCTAAAGTGGCAACCCAGACTACGATGGGTGTTGGTGGTGTAGAGCTTCCTGTAGCCGCATGGCGTTCGTACTTAAATATGGAACTAACCATTCCAATTTTCG
+
AA?AAFBBBDAAFGGGGGG6GFGHFFGEGDHEGGB?22AEHEEF?CE1AAECA3F5EBBFDFFA5AEG3>E0EEC1>>E1EE2GFGBF3FFFGG3?E?EFB03BDFG44B?F44<
@M02034:409:000000000-BFKT7:1:2103:22150:6509 1:N:0:25
AAAGTCGAGGTGCCTAAAGTGGCAACCCAGACTCCGCCGCCTGTTGGTGGTGTAGAGCTTCCTGTAGCCGCATGGCGTTCGTACTTAAATATGGAACTAACCATTCCAATTTTCGCTGTCTCTTATACACATCTCCGAGCCCACGAGACT
+
BCBBBFCBBBABGGGGGGGGGGGFGGEEFHGGHHHGGGGGGGHHHHHGFFEFGEGFFFHHHGHHGFHEDEFGGGHHGEGGFEFHHHGHHHHFHHFFHHHGGHHHHHHGHHHHHHGGGCGGHGHHHHHHEFFHGGDFE/DDGGH/C<CGGH
@M02034:409:000000000-BFKT7:1:2103:5839:6531 1:N:0:25
AAAGTCGAGGTGCCTAAAGTGGCAACCCAGACGCCGCCTCCGGGTGGTGGTGTAGAGCTTGCTGTAGCCGCATGGCGTTCGTACTTAAATATGGAACTAACCATTCCAATTTTCGCTGTTTCTTCTACAC
+
BBBBBFBBB@AAGFGFFGGGGGDGH44EC2BF222A22AAA1E0BFGGFG>B?355DGGG31BF4@EGDE//?E1C>?EFEFBFGH4F?B4B4F3?3BBF2?22?33?BBBFF3B/?/<2@2@@2@G11?
@M02034:409:000000000-BFKT7:1:2103:23984:6537 1:N:0:25
AAAGTCGAGGTGCCTAAAGTGGCAACCCAGACTACGAATCAGGTTGGTGGTGTAGAGCTTCCTGTAGCCGCATGGCGTTCGTACTTAAATATGGAACTAACCATTCCAATTTTCGCTGTCTCTTATACACATCTCCGAGCCCACGAGACT
+
ABBABFBBBBAAGGGGGFGBGGFGFFFFFGHGHHHGGHHGHGHHHHGGGGAFFDGFHGHHHHHHGHHGHEECFFHFEEGGFEGEHHFFHHGGHHBFFHGHHFFHHHHFHHHHHFEEFGAGHFFHFHFHFGGHGHDGF@FFCGHEDGGGGH
@M02034:409:000000000-BFKT7:1:2103:11407:6541 1:N:0:25
AAAGTCGAGGTGCCTAAAGTGGCAACCCAGACTTCTCAGGGTGTTGGTGGTGTAGAGCTTCCTGTAGCCGCATGGCGTTCGTACTTAAATATGGAACTAACCATTCCAATTTTCGCTGTCTCTTATACACATCTCCGAGCCCACGAGACT
+
CCCCCFCCCCBCGGGGGGGGGGGHHHHGGHHGHHHHHHHHHGGGGHHGGGGFGHGGHHHHHHHHHHGGHFGGGGHHGGGGGGHHHHHGHHGHHHHFFHFHGHGHHHGHHHHHHGFGGGGHHHHHHHHHGHFFHHFDF<CDGGHGGGGGGH
@M02034:409:000000000-BFKT7:1:2103:13692:6543 1:N:0:25
AAAGTCGAGGTGCCTAAAGTGGCAACCCAGACTGGTATGGATGTTGGTGGTGTAGAGCTTCCTGTAGCCGCATGGCGTTCGTACTTAAATATGGAACTAACCATTCCAATTTTCGCTGTCTCTTATACACATCTCCGAGCCCACGAGACT
+
BBBBAFAABBAAGGGGGFGFGGGHGGFGGHHGHHHGHHHHHGHHHHEGFEEFHHHFHHFHHHGHHHHFGGEEGGHGGGGFFF2GHHHGFGGHHHGGHHHGHHHHFHFFHHGHHGGDGGDFHGGHHHGHHCDHFHFGGF/CGCGFGFGDGH
@M02034:409:000000000-BFKT7:1:2103:25048:6543 1:N:0:25
AAAGTCGAGGTGCCTAAAGTGGCAACCCAGACTGAGACTACGGTTGGTGGTGTAGAGCTTCCTGTAGCCGCATGGCGTTCGTACTTAAATATGGAACTAACCATTCCAATTTTCGCTGTCTCTTATACACATCTCCGAGCCCACGAGACT
+
BBBBBFBBBBABGGGGGGGGGGGHHHHGGHHGHHHHHHHHHGGHGGGGFGEFHHHHHHHHHHHHFGHGHGGGGGHHGGGGGGHHHHHHGHHHHHFFHHHHHHHHHHGHHHHHHHGGGGGHHHHHHHGHFHHFHHFHGFGGGGHGGGGGGH
@M02034:409:000000000-BFKT7:1:2103:17243:6546 1:N:0:25
AAAGTCGAGGTGCCTAAAGTGGCAACCCAGACTTTTGGGTCTGTTGGTGGTGTAGAGCTTCCTGTAGCCGCATGGCGTTCGTACTTAAATATGGAACTAACCATTCCAATTTTCGCTGTCTCTTATACACATCTCCGAGCCCACGAGACT
+
CCCCCFCCCCBCGGGGGGGGGGGHHHHGGHHGHHHHHGGEHHHHHHHGFGEFGGHHHHHHHHHHHHHHHGGGGGHHGFGGGGHHHHHHHHHHHHHFHHHHHHHHHHHHHHHHHHGGGGGHHHHHGHHHHHFHHHGHGCCDGGHGGGGGGG
@M02034:409:000000000-BFKT7:1:2103:11683:6548 1:N:0:25
AAAGTCGAGGTGCCTAAAGTGGCAACCCAGACTGCGATGTGGGTTGGTGGTGTAGAGCTTCCTGTAGCCGCATGGCGTTCGTACTTAAATATGGAACTAACCATTCCAATTTTCGCTGTCTCTTATACGCATCTCCGAGCCCACGAGACT
+
BBBBBFBBBBAAEFGGFGGGGFGHGHHGGGHGHGHGGHGGHHGGGGGEFEEFGFGFGFHHHGHHHHHHHGGEEGHHGGGGGGHHHHHFHHFHHHGHHHGHGHGHGHEHHGHHHGGEGGGHHHHHHHHGAECGGGFGF@FCGGHGGGGGGH
@M02034:409:000000000-BFKT7:1:2103:26254:6554 1:N:0:25
AAAGTCGAGGTGCCTAAAGTGGCAACCCAGACTAATGTGAATGTTGGTGGTGTAGAGCTTCCTGTAGCCGCATGGCGTTCGTACTTAAATATGGAACTAACCATTCCAATTTTCGCTGTCTCTTATACACATCTCCGAGCCCACGAGACT
+
BBBBBFBBBBABGGFGGFGGGGGHGHHGGGHGHHHHGGF5DFGFHHHEFGEFGHHHHGHHHHHHHHHHHGGGGGHHGGGGGGHHHHFFFGFHHHGGGHHHHHHHGHHHHHHHHHEFGGGHGGHHHHGHGHHHHGFFD/>BDGGGG?CDGH
@M02034:409:000000000-BFKT7:1:2103:25037:6559 1:N:0:25
AAAGTCGAGGTGCCTAAAGTGGCAACCCAGACTGAGACTACGGTTGGTGGTGTAGAGCTTCCTGTAGCCGCATGGCGTTCGTACTTAAATATGGAACTAACCATTCCAATTTTCGCTGTCTCTTATACACATCTCCGAGCCCACG
+
AA3AABAABDABGGGFBGGGGGFCGGHEEGGFGBFEGFFGH2AFF22BAAE1FDFHEFFGHHHFGFFFFEEEG?FG?EFGGGHHHHFGHHDFH33BFG3FGHHHBFDFGHGHHHEEE/EGGGDGEHHFFHFEHHHHGC/B?/??C
@M02034:409:000000000-BFKT7:1:2103:11235:6559 1:N:0:25
AAAGTCGAGGTGCCTAAAGTGGCAACCCAGACTGGTGCTAAGGTTGGTGGTGTAGAGCTTCCTGTAGCCGCATGGCGTTCGTACTTAAATATGGAACTAACCATTCCAATTTTCGCTGTCTCTTATACACATCTCCGAGCCCACGAGACT
+
BBBBBFABBBAAGGGFFGGGGGGGGHHGGHH2GHGGHFDFGH3FDFE2FDAFA3D555BFFFHH5B5BBAA0BEG1E1>FE>21?@GBDGHBGHBBFFHF30BFD4G44B3FE4>AE/??EFG4?BFDDCB2GBG2C@/@@FGGCC@D/F
@M02034:409:000000000-BFKT7:1:2103:13935:6564 1:N:0:25
AAAGTCGAGGTGCCTAAAGTGGCAACCCAGACTTTTTGTTGTGTTGGTGGTGTAGAGCTTCCTGTAGCCGCATGGCGTTCGTACTTAAATATGGAACTAACCATTCCAATTTTCGCTGTCTCTTATACACATCTCCGAGCCCACGAGACT
+
BBBBBFBBBBAAFGGGGGGGGGGGGFGEFHHGHHHHHGHHHHEHHHHEFEEFFGHGHHHHHGHHHHHHHGFFEGHHGEGFFFFHHHFEGHFHHHBGHHFHHHHHHHHGHHHHHHGGGGGEHHHGFHHHHHHHGHGFFCCCDFHGGGGGGG
@M02034:409:000000000-BFKT7:1:2103:15033:6575 1:N:0:25
AAAGTCGAGGTGCCTAAAGTGGCAACCCAGACTAAGTTTAATGTTGGTGGTGTAGAGCTTCCTGTAGCCGCATGGCGTTCGTACTTAAATATGGAACTAACCATTCCAATTTTCGCTGTCTCTTATACACATCTCCGAGCCCACGAGACT
+
ABBCAFBBBBAAGGGGGGGGGGGHHHHGGHHGHGFHFGGHHHFGGGEAABEFBBBAA5FG5FGFD5DBDFG?FEF1>?@1E?GHFFGHEFHFG33@CGHHG1@@FFHFFHHHHFEGFEE?FHDB4FEGH33FHGG2?/BCC/?FF/AEEF
@M02034:409:000000000-BFKT7:1:2103:17539:6581 1:N:0:25
AAAGTCGAGGTGCCTAAAGTGGCAACCAGACTTTGAAGAATGTTGGTGGTGTAGAGCTTCCTGTAGCCGCATGGCGTTCGTACTTAAATATGGAACTAACCATTCCAATTTTCGCTGTCTCTTATACACATCTCCGAGCCCACGAGACTA
+
BBBBBFBBBBAAGGGGGGGFGGGHGHHGEHGGHHHHHHHGHHGGHHEFGBFGFH5GGHHHHHHHHHHHEEEFEHCEEGGGFGFHHGGFHHHHHBFHHHHHHHGHHHHHGHHHHGEGGGGHHHHHHHFHHFGHGHHF/BCFFHGGFGGGHF
@M02034:409:000000000-BFKT7:1:2103:8392:6586 1:N:0:25
AAAGTCGAGGTGCCTAAAGTGGCAACCCAGACTAGGAAGGTTGTTGGTGGTGTAGAGCTTCCTGTAGCCGCATGGCGTTCGTACTTAAATATGGAACTAACCATTCCAATTTTCGCTGTCTCTTATACACATCTCCGAGCCCACGAGACT
+
CBCCCFCBCBABGFGGGGGFGGGHGHHGFHHGHHHHHHHGFHHGHHHEFGEFFFHGHFGHHFHFBGGGHE@0EEHFEFGGEEGHHHHHHHHHHEFFHHHHHHHHHHHGHHHHHHGGGGGHGHHHGHHDGHFHFGFHF@FFGGHGGGGGGH
@M02034:409:000000000-BFKT7:1:2103:7204:6606 1:N:0:25
AAAGTCGAGGTGCCTAAAGTGGCAACCCAGACT
+
ABBBADAADBABGGGGGGGFGFGHHHHGGHF2G
@M02034:409:000000000-BFKT7:1:2103:24166:6610 1:N:0:25
AAAGTCGAGGTGCCTAAAGTGGCAACCCAGACTGCGCGTGGGGTTGGTGGTGTAGAGCTTCCTGTAGCCGCATGGCGTTCGTACTTAAATATGGAACTAACCATTCCAATTTTCGCTGTCTCTTATACACATCTCCGCGCCCACGAGACT
+
A?AAAFAADD>ABGGGGGGBFB2AGHH2C22FHHHGCEAEGCGAEEGEFE1BFFGEFHHHHHHHFGHGFF@EGEHGGEEFEECHGHHHHHEFGFFBFGHHHHFHGHHHHHHHHHGGGGEFBGFGHHHHHHGHHGGHD/<<D-DFDCCDDD
@M02034:409:000000000-BFKT7:1:2103:17615:6611 1:N:0:25
AAAGTCGAGGTGCCTAAAGTGGCAACCCAGACTCCTGGTCCGGTTGGTGGTGTAGAGCTTCCTGTAGCCGCATGGCGTTCGTACTTAAATATGGAACTAACCATTCCAATTTTCGCTGTCTCTTATACACATCTCCGAGCCCAC
+
BBBAAFBB3>AAGGGGGGGDGGGHHHHGGHHGHFHHHHH5B2EEDA?E11EFCDG555BAAFA5A5B53?E>EGA1>B>1?E2?EGH3GHH4FG33BGHF3B3BB4GBGHBGHDEGFEGFFGHG3FB3GCFCGHHF//><@/<C
@M02034:409:000000000-BFKT7:1:2103:6346:6621 1:N:0:25
AAAGTCGAGGTGCCTAAAGTGGCAACCCAGACTAATAAGCATGTTGGTGGTGTAGAGCTTCCTGTAGCCGCATGGCGTTCGTACTTAAATATGGAACTAACCATTCCAATTTTCGCTGTCTCTTATACACATCTC
+
AAAABFAB@DAAFGGFGGGGGGFFFGHEFHHGHC3AA5A3AFFGG522BEABA3A555EGGBHHGG5FHDC?EFFEE1EEE>2GGHFGHFFHFG3BFFFHEAGGDHH44F3F?4>?E//B4BB44B4BF32BBDG
@M02034:409:000000000-BFKT7:1:2103:20417:6622 1:N:0:25
AAAGTCGAGGTGCCTAAAGTGGCAACCCAGACTCTTCAGAATGTTGGTGGTGTAGAGCTTCCTGTAGCCGCATGGCGTTCGTACTTAAATATGGAACTAACCATTCCAATTTTCGCTGTCTCTTATACACATCTCCGAGCCCACGAGACT
+
BBBBBFAABBAAGGGGGGGGGGGGHHHGGHHGHHHHHHHHHHHHHHHGGGFFGHHHHHHHHHHGGGHHHGGGGGHHGGGFGFHHHHHHHHGHHHHGHHHGHHGHHHHHHHHHHHGGGFGGHHHHHHHHGFFHFHFHFCFCFGHGGGCDGF
@M02034:409:000000000-BFKT7:1:2103:13013:6636 1:N:0:25
AAAGTCGAGGTGCCTAAAGTGGCAACCCAGACTATTAAGCATGTTGGTGGTGTAGAGCTTCCTGTAGCCGCATGGCGTTCGTACTTAAATATGGAACTAACCATTCCAATTTTCGCTGTCTCTTATACACATCTCCGAGCCCACGAGACT
+
CCBCCFCCCCBBGGGGGGFFGGGHHHHGGHHGHHHHGHHGHHHHHHGEFGGFHHHGHHHHEFHGGHHHHGGGGGHHGGGGEFFHHHHHHHGHHGGFFHGHHHGHHHHHHGHHHHGGGGGHHGHHHHHGHHGHGGFFGCCCGGHGGGGGGH
@M02034:409:000000000-BFKT7:1:2103:6496:6654 1:N:0:25
AAAGTCGAGGTGCCTAAAGTGGCAACCCAGACTTGGAAGAATGTTGGTGGTGTAGAGCTTCCTGTAGCCGCATGGCGTTCGTACTTAAATATGGAACTAACCATTCCAATTTTCGCTGTCTCTTATACACATCTCCGAGCCCACGAGACT
+
AAAAAFBBBBAAGGGF4AFBGGFHHHHGGHFGHHHGFHHHHHH5GHHGEFFFGHHFGGGHHHHGGHHHHEGGGGHGFGFEEEGHHHHGHHHHGHBGGGFFHHFHFHFFHHHGHGE>EGGFHHHHHHFFFCBBFGGGFFGGGGGGGGGGGH
@M02034:409:000000000-BFKT7:1:2103:5262:6665 1:N:0:25
AAAGTCGAGGTGCCTAAAGTGGCAACCCAGACTAGGAATAAGGTTGGTGGTGTAGAGCTTCCTGTAGCCGCATGGCGTTCGTACTTAAATATGGAACTAACCATTCCAATTTTCGCTGTCTCTTATACACATCTCCGAGCCCACGAGACT
+
AABABFCABCAAGGGGGGGGGGGHHHHGGHHGHHHHGHHHHHHHHHGEFEEFGFHHHHHHHHHGGHHHHGGGGGHGGFGGFEFHHHHHHHHHHHGFHHHHGHGHHHGGHHHHHGGGGGGHHHHHHHHHGGHHHHHBF/CCFGHGGCGGGG
@M02034:409:000000000-BFKT7:1:2103:8650:6666 1:N:0:25
AAAGTCGAGGTGCCTAAAGTGGCAACCCAGACTAATCATCAGGTTGGTGGTGTAGAGCTTCCTGTAGCCGCATGGCGTTCGTACTTAAATATGGAACTAACCATTCCAATTTTCGCTGTCTCTTATACACATCTCCGAGCCCACGAGACT
+
AAAAAFAAD@>ABGG1GGGGGGGHFHHGGGHGHHGFHHGHGHFHHHGGFEBFGHGGHFHHHHHFFHHHHGGGGFG0EBEEEEFGHHHFGHHHGFGHHHHHHHHGHHFFGHHHHHGGGFEGFFHHGHHEGFHHHHHDA</<@CCFCCGGGH
@M02034:409:000000000-BFKT7:1:2103:8853:6667 1:N:0:25
AAAGTCGAGGTGCCTAAAGTGGCAACCCAGACTTCTACTCCGGTTG
+
BBBBBFBBBBBBGGGGGGGGGGGFHHHGGHHGHH5F555AF2AAEE
@M02034:409:000000000-BFKT7:1:2103:24880:6669 1:N:0:25
AAAGTCGAGGTGCCTAAAGTGGCAACCCAGACTAAGAATACTGTTGGTGGTGTAGAGCTTCCTGTAGCCGCATGGCGTTCGTACTTAAATATGGAACTAACCATTCCAATTTTCGCTGTTTCTTATTCAC
+
BABCAFBBDDABGGGGGGGGGGGGHHHGGGFGH3B3FG3BAFGHGHHECEEFGHHHHHHHHFGHHHHHHGGGGGHHGGGGGGHHHHFHFGGHHH3FHHHHHHHHHHHHHHHGHF@GGGG3?44B4B444?
@M02034:409:000000000-BFKT7:1:2103:22965:6674 1:N:0:25
AAAGTCGAGGTGCCTAAAGTGGCAACCCAGACTAAGAATTAGGTTGGTGGTGTAGAGCTTCCTGTAGCCGCATGGCGTTCGTACTTAAATATGGAACTAACCATTCCAATTTTCGCTGTCTCTTATACACATCTCCGAGCCCACGAGACT
+
BABBBFBBBBBBGGGGGGGGGGGGHHHGGGGGHHHHFHHGHGGHGFAEFEEFBDGFEFHHHHHHHHEFHGGFGGHGEFGGGGFHFHHHHHGHHHFFFHGFFHHGHGHHEGHHHFFGGCEFHHGHGFGFGHHBHHHDF@CC<FHFDCGGGH
@M02034:409:000000000-BFKT7:1:2103:17262:6676 1:N:0:25
AAAGTCGAGGTGCCTAAAGTGGCAACCCAGACT
+
BCCCBFCABBBCGGGGGGGGGGGHHHHGGHHGH
@M02034:409:000000000-BFKT7:1:2103:18961:6681 1:N:0:25
AAAGTCGAGGTGCCTAAAGTGGCAACCCAGACTGGGACTTGGGTTGGTGGTGTAGAGCTTCCTGTAGCCGCATGGCGTTCGTACTTAAATATGGAACTAACCATTCCAATTTTCGCTGTCTCTTATACACATCTCCGAGCCCACGAGACT
+
BCABBFBADBAAFGGFFGFFGGGGGHHGGGHGHHHHHHHHHGHEGGFGFGEFGHHEHHHHHHHHGGHGHEEFGGHHGGGGGGHHHHGHHHGHHHHHHHHHHHHFHHHHHHHHHHGGGGGFHGHHGHHDFGDHHHGGD/@CFGHGGCGGGH
@M02034:409:000000000-BFKT7:1:2103:21696:6684 1:N:0:25
AAAGTCGAGGTGCCTAAAGTGGCAACCCAGACTTCTAAGGATGTTGGTGGTGTAGAGCTTCCTGTAGCCGCATGGCGTTCGTACTTAAATATGGAACTAACCATTCCAATTTTCGCTGTCTCTTATACACATCTCGAGCCCACG
+
BBBBBFBBBBBBGGGGGGGGGGGFHHHGGFHGH5F5F5DGG3FHHHFGGGGGHHHHHHHHHGHHHHHHHGGGGGHHGGGGGFFHHHHHHHGHHHHHHHHHHHHGHHHHHHHHHHGGGGGHHHHHHHHHHHHHHHGC2??<FA/<
@M02034:409:000000000-BFKT7:1:2103:18925:6689 1:N:0:25
AAAGTCGAGGTGCCTAAAGTGGCAACCCAGACTAGGCTTGTTGTTGGTGGTGTAGAGCTTCCTGTAGCCGCATGGCGTTCGTACTTAAATATGGAACTAACCATTCCAATTTTCGCTGTCTCTTATACACATCTCCGAGCCCACGAGACT
+
BBCCCFCCCCBCFGGGGGGGGGGGHHHGFHHGHGHHHHHGHHHHHHGGFGEFHHHHHHHHHHHGHHHHHGGGGGHHGGGGGFFHHHHGHHGHHGFHGHHHHHHHHHGGHHHHHHGGGGGGHHHHHHFHDGFHHGGHGD?CGGHGGG?EGG
@M02034:409:000000000-BFKT7:1:2103:16232:6691 1:N:0:25
AAAGTCGAGGTGCCTAAAGTGGCAACCCAGACTACTCTTCAGGTTGGTGGTGTAGAGCTTCCTGTAGCCGCATGGCGTTCGTACTTAAATATGGAACTAACCATTCCAATTTTCGCTGTCTCTTATACACATCTCCGAGCCCACGAGACT
+
BBBCBFCCCCCCGGGGGGGGGGGHHHHGGHHGHHHHHHHHHHHHHHGGFEEFGHHGHGHHHHHHHHHHHGGGGGHFGGGGGFGHHHHHHHHHHHGFHHHHGHFHHHGGGGHHHHGGGGGHHGFFHHHHHGEHGHFFG?CFGGHGGGCGGH
@M02034:409:000000000-BFKT7:1:2103:12315:6701 1:N:0:25
AAAGTCGAGGTGCCTAAAGTGGCAACCCAGACTTCTATTAAGGTTGGTGGTGTAGAGCTTCCTGTAGCCGCATGGCGTTCGTACTTAAATATGGAACTAACCATTCCAATTTTCGCTGTCTCTTATACACATCTCCGAGCCCACGAGAC
+
BBBBBFBBBB?BGGGGGGGBGGGHHHHGGHHGHFGFFDF55DGHHHGFFGEFGFHHHFHHHHHHHHHFHGGGGGHHFGGGFEGHHHGGDGGHHHHGGHGGHFFHHHHHHHHHHHGGGGFFHHGHHHGGHGHHHHHFECFCFGHGGGGGG
@M02034:409:000000000-BFKT7:1:2103:12300:6711 1:N:0:25
AAAGTCGAGGTGCCTAAAGTGGCAACCCAGACTTCTATTAAGGTTGGTGGTGTAGAGCTTCCTGTAGCCGCATGGCGTTCGTACTTAAATATGGAACTAACCATTCCAATTTTCGCTGTCTCTTATACACATCTCCGAGCCCACGAGACT
+
BABB?FAABBAABFFGGGEBFGGHGGGGGHGG3GHHHHHHHHGHHHGEFGEFEGGGHHHHEBGFDGHGHGEGGGHGEFGGEFGHHHHHHHGHGEFDGHGHHHHHHHGHFHHGHHGGGGEHFHHHFHHFGFHHGGFDC/DCGFHGCF?EGH
@M02034:409:000000000-BFKT7:1:2103:12551:6750 1:N:0:25
AAAGTCGAGGTGCCTAAAGTGGCAACCCAGACTGAGAAGAATGTTGGTGGTGTAGAGCTTCCTGTAGCCGCATGGCGTTCGTACTTAAATATGGAACTAACCATTCCAATTTTCGCTGTCTCTTATACACATCTCCGAGCCCACGAGACT
+
CBBCBFCCCCABGGGGGGGGGGGHHHHGGHHGHHHHHHHHHHHHHHHFFGAFGHHHHGGHHHHHHHHHHGGGGGHHGFGGGGHHHHFHHHHHHGGGHFHHHGHHHHHHHHHHHHGGGFGHGHHHHHGHHHGHHHHHGCGFGGHGGFCDDG
@M02034:409:000000000-BFKT7:1:2103:20393:6753 1:N:0:25
AAAGTCGAGGTGCCTAAAGTGGCAACCCAGACTTAGTGGGCTGTTGGTGGTGTAGAGCTTCCTGTAGCCGCATGGCGTTCGTACTTAAATATGGAACTAACCATTCCAATTTTCGCTGTCTCTTATACACATCTCCGAGCCCACGAGACT
+
BBBBBFBBBBABGGGGGGGEGGGGHHHGGGHGHHHHHHHHGHGHHHHGFGEFGHHHHHHHHGHHHHHHHGGGGGHHGGGGFFGHHHHFHHHHHHHHHHHGHHGHHHHHHHHHHHGGGGGHHHHHFHHHFHFHHHGFE/CCGGHGGGGGDF
@M02034:409:000000000-BFKT7:1:2103:6442:6792 1:N:0:25
AAAGTCGAGGTGCCTAAAGTGGCAACCCAGACTAATCGTCCGGTTGGTGGTGTAGAGCTTCCTGTAGCCGCATGGCGTTCGTACTTAAATATGGAACTAACCATTCCAATTTTCGCTGTCTCTTATACACATCTCCGAGCCCACGAGACT
+
AABAAFBBB@ABFGGGFGGGGGFHHHHGGGHGGFGGGDEHGGGGGGGEE11ABAGEG5GFFHGHHGHGHGE@EEGAEGCFFE2FFGHHHHFFHFF3EGFGCFBGFFH4EGHGH?EGG<?GDGGHGGHHGHFGCGHDDCCGGGHGGGGGGF
@M02034:409:000000000-BFKT7:1:2103:20815:6800 1:N:0:25
AAAGTCGAGGTGCCTAAAGTGGCAACCCAGACTACGGGTTATGTTGGTGGTGTAGAGCTTCCTGTAGCCGCATGGCGTTCGTACTTAAATATGGAACTAACCATTCCAATTTTCGCTGTCTCTTATACACATCTCCGAGCCCACGAGACT
+
BBBBBFBBBBAAGGGGGGGGGGGGHHHGGHHGHHHDGG2FGGHHGHFEFFEFGFHFHHHHHHHFGHHHHFCGGGHHGGGGFFGHHHHGHHGHHHFGHHGGHHHHGHGHHHHHHHGGGGGHHHHHFHHGGFFHHHGHD/BCFGHGGGGDEH
@M02034:409:000000000-BFKT7:1:2103:12370:6817 1:N:0:25
AAAGTCGAGGTGCCTAAAGTGGCAACCCAGACTTTTGAGCATGTTGGTGGTGTAGAGCTTCCTGTAGCCGCATGGCGTTCGTACTTAAATATGGAACTAACCATTCCAATTTTCGCTGTCTCTTATACACATCTCCGAGCCCACGAGACT
+
BCCCAFCCCCAAFGGGFGGFGGGHHHHGGHHGHHHHHGGHHHHHHHHGFFEFBGHHHHHHHHHHHHHHHGGGGGHHFFGGGFGHHHHHHHHHHHHGHHHHHHHHHHHHHHHHHHGGGGGGHHHHFHGHGHHHHHHFG/CCGGHGGGFGGH
@M02034:409:000000000-BFKT7:1:2103:14204:6820 1:N:0:25
AAAGTCGAGGTGCCTAAAGTGGCAACCCCGACTCCTCTGTCGGTTGGTGGTGTAGAGCTTCCTGTAGCCGCATGGCGTTCGTACTTAAATATGGAACTAACCATTCCAATTTTCGCTGTCTCTTATACACATCTCCGAGCCCACGAGACT
+
>3>>AF?A?DAABGGGGGGFGGFFB4EE2E2AEAGFGFBGBFAEE0EEAE1BFGHFFFHHHBGGHHHHHGGGGGHHGEEEGGBHHHFFGHFFF33BFGGGHFEGFHHHHHHHHHGGGGGHHHGFFHFGFHHHHHHFD>CCCFHGCG@ADG
@M02034:409:000000000-BFKT7:1:2103:10045:6824 1:N:0:25
AAAGTCGAGGTGCCTAAAGTGGCAACCCAGACTTCGGAGATTGTTGGTGGTGTAGAGCTTCCTGTAGCCGCATGGCGTTCGTACTTAAATATGGAACTAACCATTCCAATTTTCGCTGTCTCTTATACACATCTCCGAGCCCACGAGACT
+
BBBBBFBBDDBBGGGGGGFFGGGHHHHGGGGGHHGDGEGECGGGHEHEFFGFGDHFHGHHHGHHHGFFFFGGGGHFGFGGGEBGEHHFHHGGHH@3FBFHBCDG3EHGHHGHHE@EGEFHGFHHGFFFHHFFGHGFB<CC<FCA?CGFGH
@M02034:409:000000000-BFKT7:1:2103:7137:6827 1:N:0:25
AAAGTCGAGGTGCCTAAAGTGGCAACCCAGACT
+
BBBBBFB>DAABFGGD4FEBFGGGHHHDGFA2B
@M02034:409:000000000-BFKT7:1:2103:20579:6834 1:N:0:25
AAAGTCGAGGTGCCTAAAGTGGCAACCCAGACTACTTCTGCGGTTGGTGGTGTAGAGCTTCCTGTAGCCGCATGGCGTTCGTACTTAAATATGGAACTAACCATTCCAATTTTCGCTGTCTCTTAACACATCTCCGAGCCCACGAGACTA
+
BBBBBFBADBABGGGGGGGFGGGHHHHGGHHGHHHHHHHHHGGGGGGEFGEFGFHHHHHHHGHHHHHGHGGGGGHGEGGGGGHHHHHFHHHHHHFHGHHGHHFHHHGHHHHHHHGGGGGHHGHHHFHHGGHGHGHG@FGCGHGGCFGGHD
@M02034:409:000000000-BFKT7:1:2103:17859:6836 1:N:0:25
AAAGTCGAGGTGCCTAAAGTGGCAACCCAGACTTGAAGATTGTTGGTGGTGTAGAGCTTCCTGTAGCCGCATGGCGTTCGTACTTAAATATGGAACTAACCATTCCAATTTTCGCTGTCTCTTATACACATCTCCGAGCCCACGAGACTA
+
BBBBBFBBBBABGGGGGGGEGGFFFHHGGHHGHHHHHHFHHHHHHGEFGAFGFGEGGFHHHHHHHHHFEEEGEHCEBFFFFHGHHHFFHGHHHFGHHGGFHFHHFGHGHHHHHGEGGFHHHHHHHHHHHGHHHGHD/CCCEHGGGGGGHD
@M02034:409:000000000-BFKT7:1:2103:7153:6844 1:N:0:25
AAAGTCGAGGTGCCTAAAGTGGCAACCCAGACTCCGAATCGTGTTGGTGGTGTAGAGCTTCCTGTAGCCGCATGGCGTTCGTACTTAAATATGGAACTAACCATTCCAATTTTCGCTGTCTCTTATACACATCTCCGAGCCCACGAGACT
+
CBCCBFCBCBABGGGGGGGFGGGHHHHGGHHGHHHGGGGGHHHHHHHEFGEFBGHHHHHHHHHHHGGGHGGGGGHHGEGGGGHHHHHGHHHHHHFHGHGHHHGHHHGHHHHHHGGGGGGHHHGHGHGHFHFHHHFFGCGGGGHGGCDFGF
@M02034:409:000000000-BFKT7:1:2103:19032:6852 1:N:0:25
AAAGTCGAGGTGCCTAAAGTGGCAACCCAGACTAGGGCTGTGTTGGTGGTGTAGAGCTTCCTGTAGCCGCATGGCGTTCGTACTTAAATATGGAACTAACCATTCCAATTTTCGCTGTCTCTTATACACATCTCCGAGCCCACGAGACTA
+
BABABFBBBBBBGGGGGGGFGGGHFHHGFGHGHHHCGHGGHHHHFHEGGBFHHGFGBHFFGHHGHHHHEEGEGHCE?F?EEFFHGFDDFHGBGBFFGHFGHHFHFHHHHHHHGGAFGGHHHHHHHHFFHHHHHHBD<BDCFHGC/CEDGF
@M02034:409:000000000-BFKT7:1:2103:24626:6855 1:N:0:25
AAAGTCGAGGTGCCTAAAGTGGCAACCCAGACTAGGACGCAGGTTGGTGGTGTAGAGCTTCCTGTAGCCGCATGGCGTTCGTACTTAAATATGGAACTAACCATTCCAATTTTCGCTGTCTCTTATACACATCTCCGAGCCCACGAGACT
+
ABAABFCCCCABGGGGGGGGGGGHHHHGGHHGHDFCFFEC2EEH320AA1EF1AF5EDEC5GGGH5E5BEF?EEC1E?EFFEBGGGHE3FGGFG33FFHH303BE?H4DGDHG?EEED/2?FF33FDBFC2GGHHED>@FCFGGG/ADGH
@M02034:409:000000000-BFKT7:1:2103:18141:6860 1:N:0:25
AAAGTCGAGGTGCCTAAAGTGGCAACCCAGACTCAGAAGACGGTTGGTGGTGTAGTGC
+
BBBBBFB?DBAAGGGGGGFGGGGGHHHGGHD2B333B5B332EFFA0BE1EAA3D535
@M02034:409:000000000-BFKT7:1:2103:18458:6883 1:N:0:25
AAAGTCGAGGTGCCTAAAGTGGCAACCTAGACTTTTTGGCTTGTTGGTGGTGTAGAGCTTCCTGTAGCCGCATGGCGTTCGTACTTAAATATGGAACTAACCATTCCAATTTTCGCTGTCTCTTATACACATCTCCGAGCCCACGAGACT
+
BBBBBFAADBAAGGGGGGFBGGGHGGHHHHHHHHHHHGGHHGGHHHHGGGEFGHHHHHHHHHHFGFHGHGEGGGHFGGGGFGHHHHHHGHGHGHDBGGHHGHHHFGGHFHHHHHGGGGA?FHHHHFHHHGFHGHGGF/@@FGHGGGGGGG
@M02034:409:000000000-BFKT7:1:2103:8509:6889 1:N:0:25
AAAGTCGAGGTGCCTAAAGTGGCAACCCAGACTGTTATTTTTGTTGGTGGTGTAGAGCTTCCTGTAGCCGCATGGCGTTCGTACTTAAATATGGAACTAACCATTCCAATTTTCGCTGTCTCTTATACACATCTCCG
+
BBBBBFAADDABGGGGFGGGGGGHHGHGGHHGHHHHHBGGHHGGHHHGGG?FGGFGHHHGHHHHHHGFHGGEEEE1EEFGGFHHHHBG3FFHHHHHFHH33GGFGGFHBGGHHHGFGFEBHBFG4BDGFC??2FGBD
@M02034:409:000000000-BFKT7:1:2103:24760:6889 1:N:0:25
AAAGTCGAGGTGCCTAAAGTGGCAACCCAGACTACTCCTCTTGTTGGTGGTGTAGAGCTTCCTGTAGCCGCATGGCGTTCGTACTTAAATATGGAACTAACCATTCCAATTTTCGCTGTCTCTTATACACATCTCCGAG
+
BBBBBFABB22ABCGFFFGFGGFGHHHGGHCDFFCGGBFGHFH5FFGEFEAFGHFEGHHHFHGDBDFFFEAEEFHCEEFFEGCEEGGG3BBGGF@FGHHFG1GFFFGF4BGGG4EEGGG3GHDGGHHB3FDGGGB2A/B
@M02034:409:000000000-BFKT7:1:2103:25026:6889 1:N:0:25
AAAGTCGAGGTGCCTAAAGTGGCAACCCAGACTTCGTGTGTGGTTGGTGGTGTAGAGCTTCCTGTAGCCGCATGGCGTTCGTACTTAAATATGGAACTAACCATTCCAATTTTCGCTGTCTCTTATACACATCTCCGAGCCCACGAGACT
+
BBBBBFBBBBABGGGGGGGGGGGHHHHGFHHGCGFFBFGHBGEGFGGGFGEFHHHEGHHHHHHHGHHHHFFGGGHHFFGGGGFHHHHHHHGHHHGHGHHGHHHHHHGHHHHHHGGGGGGFHHHHGHH3BGGHGHDGGFGFGFGFGGGGGE
@M02034:409:000000000-BFKT7:1:2103:15789:6891 1:N:0:25
AAAGTCGAGGTGCCTAAAGTGGCAACCCAGACTCATCCTCCTGTTGGTG
+
AAA@AFA?>D>A1EFGGFGBDBFFFGHFFCEGCCCHD1FHHCHEDE//A
@M02034:409:000000000-BFKT7:1:2103:6864:6896 1:N:0:25
AAAGTCGAGGTGCCTAAAGTGGCAACCCAGACTAGGGTGGGGGTTGGTGGTGTAGAGCTTCCTGTAGCCGCATGGCGTTCGTACTTAAATATGGAACTAACCATTCCAATTTTCGCTGTCTCTTATACACATCTCCGAGCCCACGAGACT
+
BBBAAFBBBBABGGGGGGGGGGGHGHHGGHHGHHHHHBFEGGGEGGGEEEEFBDGGFFGHGGHGGGGFGEECGFGBE?EFFEEHHHHGHHHHFGDBFHGHFGEGFGFFHHHHHHCCGFA@HFDHDGHHFGFFGHHFE?FGGFGGG-CAED
@M02034:409:000000000-BFKT7:1:2103:13739:6897 1:N:0:25
AAAGTCGAGGTGCCTAAAGTGGCAACCCAGACTACGGGTCCGGTTGGTGGTGTAGAGCTTCCTGTAGCCGCATGGCGTTCGTACTTAAATATGGAACTAACCATTCCAATTTTCGCTGTCTCTTATACACATCTCCGAGCCCACGAGACT
+
BBCCCFBCCCCBGGGGGGGGGGGHHHHGGHHGHHHGGGGGHGGGEGEAFEEFGFHFEHHHHHHHHHHHHGGGGGHFGGGGGGGHHHHHHHHHHHHHHHGHHHHGFHFFHGHHHHGGGGGHHHHHHHHHHHFHHHFFE/CFGGHGGGGGGH
@M02034:409:000000000-BFKT7:1:2103:26567:6902 1:N:0:25
AAAGTCGAGGTGCCTAAAGTGGCAACCCAGACTCATACTTAGGTTGGTGGTGTAGAGCTTCCTGTAGCCGCATGGCGTTCGTACTTAAATATGGAACTAACCATTCCAATTTTCGCTGTCTCTTATACACATCTCCGAGCCCACGAGACT
+
CCCCCFBBCCCCGGGGGGGGGGGHGHHGGHHGHHHHGGHHFHHHHHGGGGGGHHHHHHHHHHHHHHHHHGGGGGHHGGGGGGHHHHHHHHHHHHGGHHGGHHHHGHGHHHHHHHGGGGGHHHHHHHGHGGHHHHGFFCDCGGHGG@DDGD
@M02034:409:000000000-BFKT7:1:2103:6749:6905 1:N:0:25
AAAGTCGAGGTGCCTAAAGTGGCAACCCAGACTAATGAGCCTGTTGGTGGTGTAGAGCTTCCTGGAGGCGCGTGGCG
+
CCCCCFBCCCAAGGGGGGGGGGGHHHHGGHHGHB3FH5D33BGH5G22AAECA3D5A53A5B5B32B11>E0>/>/>
@M02034:409:000000000-BFKT7:1:2103:8514:6908 1:N:0:25
AAAGTCGAGGTGCCTAAAGTGGCAACCCAGACTGTTATTTTTGTTGGTGGTGTAGAGCTTCCTGTAGCCGCATGGCGTTCGTACTTAAATATGGAACTAACCATTCCAATTTTCGCTGTCTCTTATACACATCTCCGAGCCCACGAGACT
+
CCCCBFCACCAAGGGGGGGGGGGHGHHGGHHGHHFHHFHHGHGHHHHGGGEFEHHGHHHHHHHHHHHHHGGGGGHHGEGGGEEHHHHGHHHHHHGHGHHHHHGHHHHHHHHHHGGGGGFHHHHHHHEBHHGHHHGHGCDGGGHGGGGFGH
@M02034:409:000000000-BFKT7:1:2103:6726:6910 1:N:0:25
AAAGTCGAGGTGCCTAAAGTGGCAACCCAGACTAATGAGCCTGTTGGTGGTGTAGAGCTTCCTGTAGCCGCATGGCGTTCGTACTTAAATATGGAACTAACCATTCCAATTTTCGCTGTCTCTTATACACATCTCCGAGCCCACGAGACT
+
BBBBBFBBDBABGGGGGGFFDGGHGGHGGHHFHHBGD5FGBGGHGGHEFD1FGFHBGHHHHBHFGHHHHGGGGGHHFEGFGGGHHHFDGHFHHHFFFHHHHHBFGHHHHHHHHFFGGGDHHHHHGHGGGFBHHHHGGCCFCGHGGGGGGE
@M02034:409:000000000-BFKT7:1:2103:26564:6921 1:N:0:25
AAAGTCGAGGTGCCTAAAGTGGCAACCCAGACTCATACTAATGTTGG
+
AAAABFAAD?AAGFGGGGGGGGGEGFGGGGGGGBG555F5D5AD5DF
@M02034:409:000000000-BFKT7:1:2103:20825:6936 1:N:0:25
AAAGTCGAGGTGCCTAAAGTAGCAACCCAGACTTCGGTTCGGGTTGGTGGTGTAGAGCTTCCTGTAGCCGCATGGCGTTCGTACTTAAATATGGAACTAACCATTCCAATTTTCGCTGTCTCTTATACACATCTCCGAGCCCACGAGACT
+
BBBBBFBABDBBGGGGGGGGGGHHHHHGGHHGHHHGGGGGGGGHGGGGGGEFHHHHHHHHHHHHHGHGHGGGGGHHGGGGEFGHHHHHHHHHHHGGHHHGHHHHHHHGHHHHHHGGGGGHHHHHGHGHGFFFHHGFEB@DFGHGGGG?DG
@M02034:409:000000000-BFKT7:1:2103:11232:6952 1:N:0:25
AAAGTCGAGGTGCCTAAAGTGGCAACCCAGACTAGTGATGGGGTTGGTGGTGTAGAGCTTCCTGTAGCCGCATGGCGTTCGTACTTAAATATGGAACTAACCATTCCAATTTTCGCTGTCTCTTATACACATCTCCGAGCCCACGAGACT
+
BABBAFABBBAAGCGFGBGFGGFHHHHGDHHGHHHGGHHHHHGEEGGEFEBBBFFEHHHHGGFHBDHDHEF?FGGHGGGGEEFFHHFBHHFHHHFBGHBGHHEGHHHHDFGHHGFEGGGBBFFDBGBFBBDHFHGDA/B/>FHFGFGGGH
@M02034:409:000000000-BFKT7:1:2103:15927:6957 1:N:0:25
AAAGTCGAGGTGCCTAAAGTGGCAACCCAGACTGCTTCGTCTGTTGGTGGTGTAGAGCTTCCTGTAGCCGCATGGCGTTCGTACTTAAATATGGAACTAACCATTCCAATTTTCGCTGTCTCTTATACACATCTCCGAGCCCACGAGACT
+
BBBBBFBBBBBBGGGGGGGBGGGHHHHGGGGFHHHGHHGHGHGHHHHGFGEFGHHGHHHHHHHHHHHHHGGGGGHHGGGGGGHHHHHGHHHHHHGHHHHHHHHHGHGHHHHHHHGFGGGGHGHHHHHHHHGHHHEFCBBCGEGGGGGGGH
@M02034:409:000000000-BFKT7:1:2103:25103:6969 1:N:0:25
AAAGTCGAGGTGCCTAAAGTGGCAACCCAGA
+
AAAAAFAADD?AFFFG1FG3FG00BGAE00B
@M02034:409:000000000-BFKT7:1:2103:25931:6969 1:N:0:25
AAAGTCGAGGTGCCTAAAGTGGCAACCCAGACTCGGACGCCTGTAGGTGGTGTAGTGCTTCCTGTAGC
+
>>AAAFBBB2>>GGGBGDFGGGCHHGHFGHCFH32A22A2AFGH5D3A31E113A535A55B55F555
@M02034:409:000000000-BFKT7:1:2103:6471:6979 1:N:0:25
AAAGTCGAGGTGCCTAAAGTGGCAACCCAGACTAAGAAGCATGTTGGTGGTGTAGAGCTTCCTGTAGCCGCATGGCGTTCGTACTTAAATATGGAACTAACCATTCCAATTTTCGCTGTCTCTTATACACATCTCCGAGCCCACGAGACT
+
AAAAAFBBBBABGGGGGGGFGGGGHHHGGHGGHHHGFGHHHHGHHHHEFEEFFFGDGEGHHHHHGFHHHGCEFFHFEEEFFEHHHHHHHHGHHHFFFHHFGHHGHHHHGHHHHGFEGGGHHGHGGHHHGHFHHHH2F?D<BCGGG/DGGG
@M02034:409:000000000-BFKT7:1:2103:17428:6983 1:N:0:25
AAAGTCGAGGTGCCTAAAGTGGCAACCCAGACTACTGCTACTGTTGGTGGTGTAGAGCTTCCTGTAGCCGCATGGCGTTCGTACTTAAATATGGAACTAACCATTCCAATTTTCGCTGTCTCTTATACACATCTCCGAGCCCACGAGACT
+
AAAABFBBBBABCGGGGGGGFFECCGEAFEGFHGH5D5EFHHFGHGG2BABFGFDAFFGHHFHFGHHHHGGGEGHHG1EFF>FGEHFDGFBGFF@DGGDFHGFGGHFFGGGHHFEGGG/F4GGFGDGFHHHHHHHGD//@<FHEGGGGGF
@M02034:409:000000000-BFKT7:1:2103:6124:6992 1:N:0:25
AAAGTCGAGGTGCCTAAAGTGGCAACCCAGACTGGGTCTGAGGTTGGTGGTGTAGAGCTTCCTGTAGCCGCATGGCGTTCGTACTTAAATATGGAACTAACCATTCCAATTTTCGCTGTCTCTTATACACATCTCCGAGCCCACGAGACT
+
CBBCCFCCCCCCGGGGGGGGGGGHHHGGGHGGHFHAAGGGF5FHGGGAFGDGHHHHHHHHHHHHHHHHHGGGGGHFGGGGGEGHHHHHHHFHGHGHFHHHGHHHHFHGHGHHHFEGGEEHFHFHFGHHFGHHHGHFGCGGGGHGG/@DDF
@M02034:409:000000000-BFKT7:1:2103:17845:6995 1:N:0:25
AAAGTCGAGGTGCCTAAAGTGGCAACCCAGACTTTGCCTTCGGTTGGTGGTGTAGAGCTTCCTGTAGCCGCATGGCGTTCGTACTTAAATATGGAACTAACCATTCCAATTTTCGCTGTCTCTTATACACATCTCCGAGCCCACGAGACT
+
BBBBBFBBBBABGGGGGGGFGGGGGHHGGHHGHHFHFFEFHCFGGEEEFFEEA3D5DD3B5GHH5EAABEECFGFAEBEEFE2FEGHEFBHF@G33BBFGC03FDFF4GGFFH4<EGE/B4B3?B333GC22BGHFD/>CCGH//>>EDF
@M02034:409:000000000-BFKT7:1:2103:17479:6997 1:N:0:25
AAAGTCGAGGTGCCTAAAGTGGCAACCCAGACTCATGCTCAGGTTGGTGGTGTAGAGCTTCCTGTAGCCGCATGGCGTTCGTACTTAAATATGGAACTAACCATTCCAATTTTCGCTGTCTCTTATACACATCTCCGAGCCCACGAGACT
+
CCCCCFCCCCCCGGGGGGGGGGGGHHHGGHHGHHHHHHGHHHHGGHGGFGEFGHHHHHHHHHHHHHHHHGGGGGHHGGGGGGHHHHHHHHHHHHGFHHHHHHHHHHGH4GHHHHGGGFGHHHHHEHGHGHFFFHGHDDCGGGHGGGGGGH
@M02034:409:000000000-BFKT7:1:2103:22113:7004 1:N:0:25
AAAGTCGAGGTGCCTAAAGTGGCAACCCAGACTATGAGGCGGGTTGGTGGTGTAGAGCTTCCTGTAGCCGCATGGCGTTCGTACTTAAATATGGAACTAACCATTCCAATTTTCGCTGTCTCTTATACACATCTCCGAGCCCACGAGACT
+
AAAAAF>A@D1ABGGG1GFFFGFFBFCGEHGFHFHHHHGFECEEFGGEFE?F/DE2F1GHFHHF@2F2GE/>?EH0>/E/E?EGFGDBHHB2FGBDFGGHFFHCGBGEHHHHHBCCGCFEFG1GBG1F1B1?FF1<EC?@CFEGCCGAAG
@M02034:409:000000000-BFKT7:1:2103:8361:7010 1:N:0:25
AAAGTCGAGGTGCCTAAAGTGGCAACCCAGACTCGGACTCCTGTTGGTGGTGTAGAGCTTCCTGTAGCCGCATGGCGTTCGTACTTAAATATGGAACTAACCATTCCAATTTTCGCTGTCTCTTATACACATCTCCGAGCCCACGAGACT
+
BBCCBFCCCCBCGGGGGGGFGGGGFGHGFHHGHHGGGGGHHHHHHHHGFGFFFFHGHHHHHHHGFFHFGEEFGGHGFFEGGGHHHHHGHHGHHHGFGHGHFFFHHHGFHHHHHHGGGGFHFGHHHHHHGHFFHHFHE/DFDGHGGGGGGH
@M02034:409:000000000-BFKT7:1:2103:19113:7018 1:N:0:25
AAAGTCGAGGTGCCTAAAGTGGCAACCCAGACTGAGCTGTCGGTTGGTGGTGTAGAGCTTCCTGTAGCCGCATGGCGTTCGTACTTAAATATGGAACTAACCATTCCAATTTTCGCTGTCTCTTATACACATCTCCGAGCCCACGAGACT
+
BBBBAFBBBBAAGGGGGGGGGGGHFGGGGHHGHH3GFBF53BEEFGGGFGEFFFH5FGHHHHHHHFHHHGGGGGHHGEGGGGFHHHHGHHEHHFDEGFFGHHFGFFHGHHHHHEEEGDDFBGGHFFHFHFEGBGDF?/</BCGF?DCFGB
@M02034:409:000000000-BFKT7:1:2103:22294:7037 1:N:0:25
AAAGTCGAGGTGCCTAAAGTGGCAACCCAGACTCAGCATCCGGTTGGTGGTGTAGAGCTTCCTGTAGCCGCATGGCGTTCGTACTTAAATATGGAACTAACCATTCCAATTTTCGCTGTCTCTTATACACATCTCCGA
+
BAB3AFA>>D2AGCFB4ABFGGFFGH4EAGFFHHHHHHGB3AAEFG?EFFEFGFGHGFGFGGHHHHFBGE>FEEHGEEGEEEFGGHFBFGDHFH3??F3?BFBGFFFDHHHFHFGFAEFEGFHHFGGGBF1GFB1</>
@M02034:409:000000000-BFKT7:1:2103:18345:7040 1:N:0:25
AAAGTCGAGGTGCCTAAAGTGGCAACCCAGACTAAGAAGAAGGTTGGTGGTGTAGAGCTTCCTGTAGCCGCATGGCGTTCGTACTTAAATATGGAACTAACCATTCCAATTTTCGCTGTCTCTTATACACATCTCCGAGCCCACGAGACT
+
BBBBAFAADDAAGGG5EFFGGGGGHHCEEGGAGHBGHFGCAG2BGHGGGGEFGFFFHHGHGGHGFFGFGEECFGHFEGGGGFGHGHFDGHGFGHFH@FFBF0DGFHFF4GGHHHGGGGGFHGHHHHHGDGFHHHFGG/<@<FHGGGGGGG
@M02034:409:000000000-BFKT7:1:2103:22267:7045 1:N:0:25
AAAGTCGAGGTGCCTAAAGTGGCAACCCAGACTCAGCATCCGGTTGGTGGTGTAGAGCTTCCTGTAGCCGCATGGCGTTCGTACTTAAATATGGAACTAACCATTCCAATTTTCGCTGTCTCTTATACACATCTCCGAGCCCACGAGACT
+
AAAAAFAADDAAGGGGGGGFAFFHFEFDGHHGHHHHGGFCGGGGDGCE1EEAAEF5BFGHHHHGA5FDHGGEGEC1E1/?B?11FGHFHFHFGF3GGBDGFCDFD4BBGHHGHDEEGA?GFGHFFDG2DC1GFDGDCCDCCFEF@CCACF
@M02034:409:000000000-BFKT7:1:2103:23025:7049 1:N:0:25
AAAGTCGAGGTGCCTAAAGTGGCAACCCAGACTTTGCTTGTTGTTGGTGGTGTAGAGCTTCCTGTAGCCGCATGGCGTTCGTACTTAAATATGGAACTAACCATTCCAATTTTCGCTGTCTCTTATACACATCTCCGAGCCCACGAGACT
+
CCCCCFBABCBAGGGGGGGGGGGHGHHGGEAFHHHHHHHHHHHHHHHEFEEFHFGGHHHHHGHHGHHHHGGGGGHFGFGGGFGHHHHEGHGHHHGGHHHHHHHGHHHFEFHHHFEDGGFGHHGHEHHHFHHHHHHHGCCFFGHGGG?GGG
@M02034:409:000000000-BFKT7:1:2103:5600:7053 1:N:0:25
AAAGTCGAGGTGCCTAAAGTGGCAACCCAGACTAAGATGCAGGTTGGTGGTGTAGAGCTTCCTGTAGCCGCATGGCGTTCGTACTTAAATATGGAACTAACCATTCCAATTTTCGCTGTCTCTTATACACATCTCCGAGCCCACGAGACT
+
BBBAADAADBA?AFDGGBAABDDCGGHGGGHEGFHFHGBE3BFHGFG2F?EFFDF5FHHHHHGDG5FBFEEEEFFFGGGFEEFEFGGHEGHGHFFFHHHHHHHHHHGHEGHHH?EFGGGEFGGGEHHGBGHHFGHB//BCDFHGGGCGDH
@M02034:409:000000000-BFKT7:1:2103:7807:7078 1:N:0:25
AAAGTCGAGGTGCCTAAAGTGGCAACCCAGACTCGTGCGCAGGTTGGTGGTGTAGAGCTTCCTGTAGCCGCATGGCGTTCGTACTTAAATATGGAACTAACCATTCCAATTTTCGCTGTCTCTTATACACATCTCCGAGCCCACGAGAC
+
ABABBFAA@D>AGGGGGGGGFGGHHGGGGHHGHHGHHGGGGGGHGHGGFEBFGFHHHFHHGGGGHHFFGGEEGGHGEEEFFEFEHHGFHHFHGHBEHHHFGGHHHHFFHHHHHGEFGGDHHHGHGHHFHFHHHHHEG<CCC/FFG/-<D
@M02034:409:000000000-BFKT7:1:2103:12510:7094 1:N:0:25
AAAGTCGAGGTGCCTAAAGTGGCAACCCAGACTAATTTGCCTGTTGGTGGTGTAGAGCTTCCTGTAGCCGCATGGCGTTCGTACTTAAATATGGAACTAACCATTCCAATTTTCGCTGTCTCTTATACACATCTCCGAGCCCACGAGACT
+
BBBBBFBBDBAAGGFGGGFBEFGHHFHGGHHGHHHHHHHHHHHHHHGEFEEFFGFFGGHHHHHGHHHHHGGGGGHFFEGGGFHHHHHHHHHHHGFFHHHHHHHHHHGHHHHHHHGGGGEFHGGHHFG4GHHHHHHGG/@DCEHGGGGGGH
@M02034:409:000000000-BFKT7:1:2103:14381:7105 1:N:0:25
AAAGTCGAGGTGCCTAAAGTGGCAACCCAGACTTGTTCGCGGGTTGGTGGTGTAGAGCTTCCTGTAGCCGCATGGCGTTCGTACTTAAATATGGAACTAACCATTCCAATTTTCGCTGTCTCTTATACACATCTCCGAGCCCACGAGACT
+
BCBCAFBBBCAAGGGGGGGGGGGHHHHGGHHGHHHHHHGGGGGGGGGBEDE?BDGEGFHHFFHHGFHHHGGCGGHFEEFGGEFGHHHGGHHFGHFFFHHHFFFFHFFBHGGHHGFGGGDFHHHHGHFHFBGGHHG<C/<@CGHGGDGGGH
@M02034:409:000000000-BFKT7:1:2103:5122:7123 1:N:0:25
AAAGTCGAGGTGCCTAAAGTGGCAACCCAGACTAAGGAGAAGGTTGGTGGTGTAGAGCTTCCTGTAGCCGCATGGCGTTCGTACTTAAATATGGAACTAACCATTCCAATTTTCGCTGTCTCTTATACACATCTCCGAGCCCACGAGACT
+
BABBAFABBBBBGFGEGFFFGGFFFHGGFDEFGHHHGHHCEHFGGCEEFGAABGGHHHHHHHHFBGHGBEFGGGHGEEGGGFHHHHFGHHHHHHHGHHHHHHHHHHFGFGHHHHE?EEEBGHHHHFHFF2GHHHFHD@FDGGGGGGGGGF
@M02034:409:000000000-BFKT7:1:2103:8849:7134 1:N:0:25
AAAGTCGAGGTGCCTAAAGTGGCAACCCAGACTTAGGTTCCTGTTGGTGGTGTAGAGCTTCCTGTAGCCGCATGGCGTTCGTACTTAAATATGGAACTAACCATTCCAATTTTCGCTGTCTCTTATACACATCTCCGAGCCCACGAGACT
+
CCCCCFCCCCCBGGGGGGGGGGGHHHHGGHHGHH5GFFFFGGHHHHHGFGFFGHHHHHHHHHHHHHHHHGGGGGHHGGGGGGFHHHHHHHHHHGHHGHHHHHHHHHGHFHHHHHGGGGGHHHHHHHHHGHHHHHHHG<BCFGHGGGGGGH
@M02034:409:000000000-BFKT7:1:2103:22517:7135 1:N:0:25
AAAGTCGAGGTGCCTAAAGTGGCAACCCAGACTAATAAGAATGTTGGTGGTGTAGAGCTTCCTGTAGCCGCATGGCGTTCGTACTTAAATATGGAACTAACCATTCCAATTTTCGCTGTCTCTTATACACATCTCCGAGCCCACGAGACT
+
BBBBBFBBB?ABGGGGFFFGGGGHHHHGGHGGHHBGHHGHHHHHHHHGCEFGGDHEFFGF5FHHHHHGFEGEGGGA@FEGGGHHGFGGBFGHGH3DGFHHF?3BGFH4EFGHFBEAEGEHHHHFFHDGGGFGGBFBC/BC/FGFC/CDGH
@M02034:409:000000000-BFKT7:1:2103:8867:7136 1:N:0:25
AAAGTCGAGGTGCCTCCAGTGGCAACCCAGACTTAGGTTCCTGTTGGTGGTGTAGAGCTTCCTGTAGCCGCATGGCGTTCGTACTTAAATATGGAACTAACCATTCCAATTTTCGCTGTCTCTTATACGC
+
>AAA3DAADDA?BEF444A5F4EGFEGFCDHFCHFHCFFDBGHFGHAEEDEFCFH5DF3BB3FGHFHGHGGGEGHFE1>CEGGGFHFDEGEHHH3FG3B33BBB34?44BBD?E??EEEFGDBEFDB40?
@M02034:409:000000000-BFKT7:1:2103:17115:7146 1:N:0:25
AAAGTCGAGGTGCCTAAAGTGGCAACCCAGACTCGGTTTCGGGTTGGTGGTGTAGAGCTTCCTGTAGCCGCATGGCGTTCGTACTTAAATATGGAACTAACCATTCCAATTTTCGCTGTCTCTTATACACATCTCCGAGCCCACGAGACT
+
AAAABFAADBBBGGGGFGG6FGFHHHHGGHHGHHGGGGEHGGG2EEEEFDEGB3DFGGGHHGHGHHHHH1EEGGHGGGGGGGEFGFFF@B?GGH3FFHHHHHGHFFHFDFHHHGEEFGGFFFGHGHFHGHBHHHFHG@C<DGHG/@?DFG
@M02034:409:000000000-BFKT7:1:2103:17198:7151 1:N:0:25
AAAGTCGAGGTGCCTAAAGTGGCAACCCAGACTCCTATGCCGGTTGGTGGTGTAGAGCTTCCTGTAGCCGCATGGCGTTCGTACTTAAATATGGAACTAACCATTCCAATTTTCGCTGTCTCTTATACACATCTCCGAGCCCACGAGACT
+
BCCCBFBCCBCCGGGGGGGGGGFHHHHGGHHGHHFH35AFFEGGFGGGGGGFGHHHHHHHHHHHHHHHGGGCGGHHGGGGGGGHHHFHHHHHHHHHHHHHHHGHHHHHHGHHHHGGGDGFHHHHFHHHHHGHHHHHGCCGGGHGGGFGGF
@M02034:409:000000000-BFKT7:1:2103:17099:7155 1:N:0:25
AAAGTCGAGGTGCCTAAAGTGGCAACCCAGACTCGGTTTCGGGTTGGTGGTGTAGAGCTTCCTGTAGCCGCATGGCGTTCGTACTTAAATATGGAACTAACCATTCCAATTTTCGCTGTCTCTTATACACATCTCCGAGCCCACGAGACT
+
CCCCAFACCCCCGGGGGGGGGGGHHHHGGHGGHGDE2AEFEC2F2E?FGFGEGEH5FFHHBGHFG5G5EAE>EGHCEEEGGGCGHHHGFHHHHE3FCGGH303FFBD44FGHHFGGFDAGHHHHBHFBFFFGHHGBG/@CFFFE/C?AFH
@M02034:409:000000000-BFKT7:1:2103:15758:7156 1:N:0:25
AAAGTCGAGGTGCCTAAAGTGGCAACCCAGACTTGGTGGGCGGTTGGTGGTGTAGAGCTTCCTGTAGCCGCATGGCGTTCGTACTTAAATATGGAACTAACCATTCCAATTTTCGCTGTCTCTTATACACATCTCCGAGCCCACGAGACT
+
BBBBBFBBBBBBGGGGGGGGGGGHHHHGGGHGHHFHHGGFGGGGGGGGFGEFHHHHHHHHHHHHHHHHHGGGGGHHGGGGGFGHHHHGFHGFHHGHGHGHHHHHHHHHGHHHHHGGGGGHHHHHHHHHHGFHHHHGGCCFGGGGGGGGGH
@M02034:409:000000000-BFKT7:1:2103:9886:7159 1:N:0:25
AAAGTCGAGGTGCCTAAAGTGGCAACCCAGACTTTTTTTCTTGTTGGTGGTGTAGAGCTTCCTGTAGCCGCATGGCGTTCGTACTTAAATATGGAACTAACCATTCCAATTTTCGCTGTCTCTTATACACATCTCCGAGCCCACGAGACT
+
CBCBCFCCCCCCGGGGGGGGGGGHHHHGGHHGHHHHHGGHHHHHHHHGFGEFHHHFFHHHHHHHHHHHHGGGGGHHGGGGGGEHHHHHHGFHHHHHFHHHHHHGHHGHFHHHHGGGGGGHHHHHHHDHHFGHGHFFD/CDGGHGGCGGGH
@M02034:409:000000000-BFKT7:1:2103:18039:7169 1:N:0:25
AAAGTCGAGGTGCCTAAAGTGGCAACCCAGACTTCTGATTTTGTTGGTGGTGTAGAGCTTCCTGTAGCCGCATGGCGTTCGTACTTAAATATGGAACTAACCATTCCAATTTTCGCTGTCTCTTATACACATCTCCGAGCCCACGAGACT
+
BBBBBFBBBBAAGGGGGGGGGGGHHHHGGHGGHHHHF5FFFGHHHHHGEGAFGGHGHGHHHHHGGGGHHGGGGGHHGGGGGGHHHHHHFHFHHHFHHGHHHHHHGHGHFGHHHHGGGGGGHGHHHHHHHHHHHFFFB//BCGHGGGGDD?
@M02034:409:000000000-BFKT7:1:2103:21284:7178 1:N:0:25
AAAGTCGAGGTGCCTAAAGTGGCAACCCAGACTAGGCGTCCGGTTGGTGGTGTAGAGCTTCCTGTAGCCGCATGGCGTTCGTACTTAAATATGGAACTAACCATTCCAATTTTCGCTGTCTCTTATACACATCTCCGAGCCCACGAGACT
+
CCCCBFCCCBACGGGGFGGGGGGHHHHGGHHGHH33F2AAEEGGGGGGGGFFHHHHHHHHHFHHHHHHHGGGGGHHGGGGGGFHHHFGFHHHHHGHGHHHHHHHHHHHHGHHHHGGGGGGHHHHHHHGGHHHGHHHG@FGGGHGGG-EGF
@M02034:409:000000000-BFKT7:1:2103:11781:7185 1:N:0:25
ACAGTCGAGGTGCCTAAAGTGGCAACCCAGACTCAGGTGGGGGTTGGTGGTGTAGAGCTTCCTGTAGCCGCATGGCGTTCGTACTTAAATATGGAACTAACCATTCCAATTTTCGCTGTCTCTTATACACATCTCCGAGCCCACGAGAC
+
33AAADABBBABGGGGGGGFFFGHHGHGGHHGHHFB35BA22E0AEGEF?AFFGHFFFEBGHHHHFBGHGGGGGHGGGGGGGHGHG4GHHGHHHHEFFDFFGGHHHGHBGGGHFGGG?DHFHHHGHEHFHHFCDGHG//>@FFF?@-AE
@M02034:409:000000000-BFKT7:1:2103:13398:7191 1:N:0:25
AAAGTCGAGGTGCCTAAAGTGGCAACCCAGACTCATAAGGAGGTTGGTGGTGTAGAGCTTCCTGTAGCCGCATGGCGTTCGTACTTAAATATGGAACTAACCATTCCAATTTTCGCTGTCTCTTATACACATCTCCGAGCCCACG
+
AABBBFABBD24BGGGGGG6FFFGGFFEGHHGHHHHHHGCDEEEFFGFEGEEEHHHHFFHFHHHEGFGHEGGGFHGEGCFGGBFGHGHHHFGGHFHEFFGHFGF3?EGFFFHHFEGEGEFGEFGFHHB2C1FFG1BB/@/C/?/C
@M02034:409:000000000-BFKT7:1:2103:20993:7193 1:N:0:25
AAAGTCGAGGTGCCTAAAGTGGCAACCCAGACTATTGTGCTTGTTGGTGGTGTAGAGCTTCCTGTAGCCGCATGGCGTTCGTACTTAAATATGGAACTAACCATTCCAATTTTCGCTGTCTCTATACACATCTCCGAGCCCACGAGACTA
+
BBBBBFBBBBAAGGGGGGGGGFGHGHHGDHGGHGHHHHHHHHHHHGHGFGBFGDGFHFHHHGHFHFGGHGGFGGHHGGGGGEFGGHGFHGGHHHFHHHHHHHHHHHGGHHHHHGGGGGGHHHHHHFFHHFGGHHHGCGGGGHGC?FGGH?
@M02034:409:000000000-BFKT7:1:2103:11761:7194 1:N:0:25
ACAGTCGAGGTGCCTAAAGTGGCAACCCAGACTCAGGCG
+
11>>ADAADDAAGGGGFGGFGGGHGHHGGHHGH11AF0A
@M02034:409:000000000-BFKT7:1:2103:13819:7201 1:N:0:25
AAAGTCGAGGTGCCTAAAGTGGCAACCCAGACTCAGAATCATGTTGGTGGTGTAGAGCTTCCTGTAGCCGCATGGCGTTCGTACTTAAATATGGAACTAACCATTCCAATTTTCGCTGTCTCTTATACACATCTCCGAGCCCACGAGACT
+
CCCCCFCCCCABGGGGGGGFGGGGHHHGGHHGHHHHHHHHHHHHHHHFFFEFHHHGHHHHHGHHHHHHHGGGGGHGGGGGGGHHHHHGFGHHHHHHGHHGHHHHHHGGFGHHHHGGGGGGHHHHFHHHHHGHHHGHGCFGGGHGGGGGGH
@M02034:409:000000000-BFKT7:1:2103:18753:7202 1:N:0:25
AAAGTCGAGGTGCCTAAAGTGGCAACCCAGACTTATATGACTGTTGGTGGTGTAGAGCTTCCTGTAGCCGCATGGCGTTCGTACTTAAATATGGAACTAACCATTCCAATTTTCGCTGTCTCTTATACACATCTCCGAGCCCACGAGAC
+
CCCCCFCCCCBBGGGGGGGGGGGHGHHGGGHGHDGGHDG5DFHHFHGGGGFFGHHHHHHHHHHHFFHHHGGEGGHHGGGGGGHHHHHHHHGHHHGGFHHFHHFHHHGHHHHHHHGGGFGHHHHHGHHHHHFHHFGGDCFCGGHGGGGGG
@M02034:409:000000000-BFKT7:1:2103:12613:7202 1:N:0:25
AAAGTCGAGGTGCCTAAAGTGGCAACCCAGACTGTGAGGCCGGTTGGTGGTGTAGAGCTTCCTGTAGCCGCATGGCGTTCGTACTTAAATATGGAACTAACCATTCCAATTTTCGCTGTCTCTTATACACATCTCCGAGCCCACGAGACT
+
CCCCBFCCBCACGGGGGGGGGGGHHHHGGHHGHHHHFFFGGGGGFGGGGGEFGHHHHHHHHHHHHHHGHGGGGGHHGGGGGGHHHHGHHHHHHHGHHHHHHHGHHHHGGHHHHHGGGGGHHHHHHHHHGHHHHHGHGBCDCGHGGGGGGH
@M02034:409:000000000-BFKT7:1:2103:13384:7204 1:N:0:25
AAAGTCGAGGTGCCTAAAGTGGCAACCCAGACTCATAAGGATGTTG
+
BBCCBFCBCCCCGGGGGGGFGGGHHHHGGHHGHHHHHH5E33BFAF
@M02034:409:000000000-BFKT7:1:2103:9436:7205 1:N:0:25
AAAGTCGAGGTGCCTAAAGTGGCAACCCAGACTAATGTGATTGTTGGTGGTGTAGAGCTTCCTGTAGCCGCATGGCGTTCGTACTTAAATATGGAACTAACCATTCCAATTTTCGCTGTCTCTTATACACATCTCCGAGCCCACGAGACT
+
CCCCBFCBCCCCGGGBFGGGGGGHGHHGGHHGGHFHHGG5FGHHHHHGFGBFGHHHHHHHHGHHHHHHHDGGGGHHGGGGGGCHHHHGFGGHHBFFGHFHHHFFGHFHHHHHHHGGGGGFFGHHGGFHGHBCFD?DD/DGGCAFGFGDGF
@M02034:409:000000000-BFKT7:1:2103:11782:7207 1:N:0:25
AAAGTCGAGGTGCCTAAAGTGGCAACCCAGACTGGTCGGGAGGTTGGTGGTGTAGAGCTTCCTGTAGCCGCATGGCGTTCGTACTTAAATATGGAACTAACCATTCCAATTTTCGCTGCTCTTATACACATCCCGAGCCCACGAGACGG
+
>>AABBABBBAAGGGGGFGEFGGHHHHGGHHGHHCE5EEEEGGEHHGGGGEGHHHHGGFHHHHHGGHFHE?EEGHHGGGGGEHHHHHGEHHHHHGDFGFBFFDG3FGFGHHHHFEGGG<11FGBG22GFEG@C/EGGC@CG/D-CECAE
@M02034:409:000000000-BFKT7:1:2103:10392:7233 1:N:0:25
AAAGTCGAGGTGCCTAAAGTGGCAACCCAGACTAATAAGAAGGTTGGTGGTGTAGAGCTTCCTGTAGCCGCATGGCGTTCGTACTTAAATATGGAACTAACCATTCCAATTTTCGCTGTCTCTTATACACATCTCCGAGCCCACGAGACT
+
AAABBFA?DBBBGGGFEGFBGFGHHHHGGHHGHHGFEGGDGFHGGHGEFGEFGHHHHHHHHHHFGHHGGECGGGGGGEGGGGBFGHGFGHFHHFHHHHFGGFFGHHHHHHHHHFGGGGEBGHGHHHHHFH2GHGFGE@DCGGEEDGGGGH
@M02034:409:000000000-BFKT7:1:2103:22265:7236 1:N:0:25
AAAGTCGAGGTGCCTAAAGTGGCAACCCAGACTAAGATGCAGGTTGGTGGTGTAGAGCTTCCTGTAGCCGCATGGCGTTCGTACTTAAATATGGAACTAACCATTCCAATTTTCGCTGTCTCTTATACACATCTCCGAGCCCACGAGACT
+
BBBBAFBBBDAAGGGGGFGGGGGHHHHGGHHGHGHC3EDFGF2FGB2AAAECFBGGGHGHHHHHBGEDFFE@EGH1EEEGEEFHFGD@GHHHHHFBGFHHEF3BF?G4BF3GF4EEFEFH4FFD4F?FBF2GHHH?/<>@/F<FCG/DDF
@M02034:409:000000000-BFKT7:1:2103:22271:7256 1:N:0:25
AAAGTCGAGGTGCCTAAAGTGGCAACCCAGACTAAGATGCAGGTTGGTGGTGTAGAGCTTCCTGTAGCCGCATGGCGTTCGTACTTAAATATGGAACTAACCATTCCAATTTTCGCTGTCTCTTATACACATCTCCGAGCCCACGAGACT
+
ABBBAFBADBCCGGGGGGGGGGGHHHHGGGHGHHGHFGFFGFCFGF?EFCGFEDGEFFHHBEEHGFGEHFGCGGF1EEGEFECGEGHBGHBBGHEBGFHHE0?F3FGGHGGHHGEGGFEGHHHFFFHFGFGCGGHEF@D?FFHG?CCFGH
@M02034:409:000000000-BFKT7:1:2103:4951:7260 1:N:0:25
AAAGTCGAGGTGCCTAAAGTGGCAACCCAGACTAGTCCGAAGGTTGGTGGTGTAGAGCTTCCTGTAGCCGCATGGCGTTCGTACTTAAATATGGAACTAACCATTCCAATTTTCGCTGTCTCTTATACACATCTCCGAGCCCACGAGACT
+
BABCAFAADDAAGGGBFGGGGGGHHHHGGHHGHHHHHHFEEEGGGHGEAEEFFGHHFGHHGHHHHHHDDFGGGGHHGGGGGGHHHHHHBFGHHHHFFFHGFFEGHGFFHGHHHHGFGGGEHHHHBGFFGHFHHGFF/<@B@FGFGGGGGG
@M02034:409:000000000-BFKT7:1:2103:11411:7294 1:N:0:25
AAAGTCGAGGTGCCTAAAGTGGCAACCCAGACTTTGCCGCTGGTTGGTGGTGTAGAGCTTCCTGTAGCCGCATGGCGTTCGTACTTAAATATGGAACTAACCATTCCAATTTTCGCTGTCTCTTATACACATCTCCGAGCCCACGAGACT
+
BBBBBFBBBDAAFGGGGGGGGGGHHHHGFHHGHHHHHHGGGGGHHGGGFEAFFGHEGGHHHHHHHHHHHGGGGGHGFEGGGGFHHHGGHGFHHHHGGHHHHHHHHHHHGHHHHFGGGGGHHHHHGHGHHGFHFHGHE/CGCFHGGGGGGH
@M02034:409:000000000-BFKT7:1:2103:16384:7295 1:N:0:25
AAAGTCGAGGTGCCTAAAGTGGCAACCCAGACTGGGAGGGGGGTTGGTGGTGTAGAGCTTCCTGTAGCCGCATGGCGTTCGTACTTAAATATGGAACTAACCATTCCAATTTTCGCTGTCTCTTATACACATCTCCGAGCCCACGAGACT
+
BBBBBFABBBABFGGGGGGGGGGGFHHGGCHGHHHHGFCFGGGCCGGFFGCFGHHGHHHGHGHHGHHHHGGGGGHHGGGGGGHHHHHHHGFHHHGFHHHHHHHHBHGHGHHHGGGGGDDFFGGGGGGGGFFGGGFFFACAFFFFF=CFFF
@M02034:409:000000000-BFKT7:1:2103:19339:7308 1:N:0:25
AAAGTCGAGGTGCCTAAAGTGGCAACAGACTTTGATGTGTGTTGGTGGTGTAGAGCTTCCTGTAGCCGCATGGCGTTCGTACTTAAATATGGAACTAACCATTCCAATTTTCGCTGTCTCCTATACACATCTCCGAGCCCACGAGACTAA
+
CCCCCFCBCCBCGGGGGGGGGGGHHHGHHHGHHHGHHHHGHHHHHEFGAGHFHHHHHHHHHHHHHHGGGEEGHAEEGFEEFFHHB@FGHHHHBFGFGEHHHHHHHGHHHHHBEGFGGFHG3B?BG3FHHH2GHBFCFCFGEGGF@EDDFB
@M02034:409:000000000-BFKT7:1:2103:19320:7308 1:N:0:25
AAAGTCGAGGTGCCTAAAGTGGCAACCCAGACTCAGACTCATGTTGGTGGTGTAGAGCTTCCTGTAGCCGCATGGCGTTCGTACTTAAATATGGAACTAACCATTCCAATTTTCGCTGTCTCTTATACACAT
+
1A>AAFAADD1AFGFGGGGFDFGFGHGAEAGFC1AFHFF1GHHHGDCBA?AFHFHHD1AFFAGFHGFHHGCEAEHGGEGAEE0GFGHBGFBFFFGHCGHHHGFHBGH2BFFGHB>AEEEHHGGHFEGEG11<
@M02034:409:000000000-BFKT7:1:2103:24749:7312 1:N:0:25
AAAGTCGAGGTGCCTAAAGTGGCAACCCAGACTCCGCCTCCGGTTGGTGGTGTAGAGCTTCCTGTAGCCGCATGGCGTTCGTACTTAAATATGGAACTAACCATTCCAATTTTCGCTGTCTCTTATACACATCTCCGAGCCCACGAGA
+
BBCCBFCBCCABGGGGGGGGGGGHHHHGGHHGHHHGGGGGHGGGGGGGFGGFGGGFGHHHHHHHHHHGFGGGGGGHGGECF>2FFBFB?FDFGDD3FFFHHA3B3FHFHGHHHEE?D??2?FDF?F333<GC<DGB<<//CFGFG<<C
@M02034:409:000000000-BFKT7:1:2103:9979:7326 1:N:0:25
AAAGTCGAGGTGCCTAAAGTGGCAACCCAGACTATGCTGAGTGTTGGTGGTGTAGAGCTTCCTGTAGCCGCATGGCGTTCGTACTTAAATATGGAACTAACCATTCCAATTTTCGCTGTCTCTTATACACATCTCCGAGCCCACGAGACT
+
CCCCCFCCCCBCGGGGGGGGGGGHHHHGGHHGHHHHHHHHHHHHHHHGGGGFHHHGHHGHHHHHHHHHHGGGGGHHGFGGGFFHHHHGHHHHHFGFGHHHHHHHHHGGHHHHHHGGGGGGHGHHGHGGGHHHHHFGGCGGGGHGGCGGGH
@M02034:409:000000000-BFKT7:1:2103:9085:7355 1:N:0:25
AAAGTCGAGGTGCCTACAGTGGCAACCCAGACTGGGCTGTGGGTTGGTGGTGTAGAGCTTCCTGTAGCCGCATGGCGTTCGTACTTAAATATGGAACTAACCATTCCAATTTTCGCTGTCTCTTATACACATCTC
+
A?AA>BAADDAA1GF111BFBGFBGCFGGCGGHHCEHFFEGHGBFE?EEFAFEFFHHHHHFFHDE2FHHGE/EEHEEGGGGGGFFHGFFG2FDHFFHHFFF01BDFFHDGGHHGECECEFFGHF1G2GDBGHFFG
@M02034:409:000000000-BFKT7:1:2103:10520:7356 1:N:0:25
AAAGTCGAGGTGCCTAAAGTGGCAACCCAGACTAAGCGTGATGTTGGTGGTGTAGAGCTTCCTGTAGCCGCATGGCGTTCGTACTTAAATATGGAACTAACCATTCCAATTTTCGCTGTCTCTTATACACATCTCCGAGCCCACGAGACT
+
BBBBBFBABBAAEGGGGGGFGFGFHHHGGCGFHHHHGGEEFHHHHFHGFFEFGGHFHHHFHHHGFGHGHGGGGFGHGGGGGFFHHHHHHHGFHFGHHHHHHHHHHHHGGGHHHHGGGGFGHFHHFHHHGHFHFHHHFBCCGGHGGFGGGF
@M02034:409:000000000-BFKT7:1:2103:18305:7361 1:N:0:25
AAAGTCGAGGTGCCTAAAGTGGCAACCCAGACTAAGTCGGAGGTTGGTGGTGTAGAGCTTCCTGTAGCCGCATGGCGTTCGTACTTAAATATGGAACTAACCATTCCAATTTTCGCTGTCTCTTATACACATCTCCGAGCCCACGAGACT
+
BBBAAFBBBB2AFGGGGGGFGFGGHHHGGHHGHHHGHHEGEEEEGFGAFEAFGHHGGGHHHHHFGHHHHGEGEFHAEEEEEEFGHHHFHGFFGFFFHHHGHHHHHHGGHGFHHGGGGGFFHHGHGHHHFFHHHGHHG>@CGGHGGC?EGF
@M02034:409:000000000-BFKT7:1:2103:22393:7361 1:N:0:25
AAAGTCGAGGTGCCTAAAGTGGCAACCCAGACTGGTATTGCGGTTGGTGGTGTAGAGCTTCCTGTAGCCGCATGGCGTTCGTACTTAAATATGGAACTAACCATTCCAATTTTCGCTGTCTCTTATACACATCTCCGAGCCCACGAGACT
+
CCCCCFABBBAAGGGGGGGGGGGHHHHGGGHGHHHGHGHHHGGGGGGGFGEFGHHHHHHHGHHGFFHHHGGGGGHGGFGGGGGHHHHHHHHHHHGHHHHHHHGHGHHHHHHHHHGGGGEFHHHGGHGHHHFHHGFHGDGGGGHGGCGGGF
@M02034:409:000000000-BFKT7:1:2103:9100:7365 1:N:0:25
AAAGTCGAGGTGCCTAAAGTGGCAACCCAGACTG
+
CCCCCFCCCCCCGGGGGGGGGGGHHHHGGHAAGB
@M02034:409:000000000-BFKT7:1:2103:8185:7367 1:N:0:25
AAAGTCGAGGTGCCTAAAGTGGCAACCCAGACTCAGAATCATGTTGGTGGTGTAGAGCTTCCTGTAGCCGCATGGCGTTCGTACTTAAATATGGAACTAACCATTCCAATTTTCGCTGTCTCTTATACACATCTCCGAGCCCACGAGACT
+
BBBBAFBBBBABGGGGGGGGGGGHHHHGGHFGC33FEFHBAGHHHHEA2AEFFBG55AAB5FGFA5D5BEE0EEF1>?E1>>2?1BGF3BFBFD33FGHH313BF4B4?B?HG?EEF/?FFHFFDE4?E3B?GFHB</<C/FA<C?DGAD
@M02034:409:000000000-BFKT7:1:2103:14864:7383 1:N:0:25
AAAGTCGAGGTGCCTAAAGTGGCAACCCAGACTAAGAATCAGGTTGGTGGTGTAGAGCTTCCTGTAGCCGCATGGCGTTCGTACTTAAATATGGAACTAACCATTCAATTTTCGCTGTCTCTTATACACATCTCCGAGCCCACGAGACTA
+
CCCCCFCCCCBBGGGGGGGGGGGHGHHGGHHGHHHHHHHHHHHGGHGBBEAFHGHHHHHHHHHHGHHHGGGGGGHHGGGGFFGHHHGDHHGHHHGHHHHHHHHHHHHHHHHHHGEFEFHHHHHHHHEHHFHHHGHF?FGGGGGGGGGGHF
@M02034:409:000000000-BFKT7:1:2103:5198:7402 1:N:0:25
AAAGTCGAGGTGCCTAAAGTGGCAACCCAGACTAGTATGAATGTTGGTGGTGTAGAGCTTCCTGTAGCCGCATGGCGTTCGTACTTAAATATGGAACTAACCATTCCAATTTTCGCTGTCTCTTATACACATCTCCGAGCCCACGAGACT
+
CCCCCFBCCDBCGGGGGGGGGGGHHHHGGGAFCD3FFDGGGFGGGHAEFDGG13F5F5GF5GDGBFD5FFG?FGG1>?>1?EGEFGHB3BFBGH3@FFHHF1@FGFH4DFEHHFE/EEEFFFFFBF4FFCG2CB???>/D/F</<>@D?D
@M02034:409:000000000-BFKT7:1:2103:5190:7420 1:N:0:25
AAAGTCGAGGTGCCTAAAGTGGCAACCCAGACTAGTATGAATGTTGGTGGTGTAGAGCTTCCTGTAGCCGCATGGCGTTCGTACTTAAATATGGAACTAACCATTCCAATTTTCGCTGTCTCTTATACACATCTCCGAGCCCACGAGACT
+
ABABAFAABD>AGGGGGGGGGGGHGCGGGFHAGHHHHHHHHGHEFGHGGGEFFFHHHGHHFHHHFEGGHGGGGGHGGGGGGEGGHGFEGHFDBGGHGHHHHFBGFHFHHHHHHHFAFGGHHHHHEHHHFHGHHHG2F@D/CFGGGFGFGG
@M02034:409:000000000-BFKT7:1:2103:14379:7421 1:N:0:25
AAAGTCGAGGTGCCTAAAGTGGCAACCCAGACTCAGCGGGATGTTGGTGGTGTAGAGCTTCCTGTAGCCGCATGGCGTTCGTACTTAAATATGGAACTAACCATTCCAATTTTCGCTGTCTCTTATACACATCTCCGAGCCCACGAGACT
+
BBBBBFBBBBABFGGGGGGGGGGGHHHGGGHGHHHHHGGGGGGHHHHFFGEFFHHHHHHHHGHGGHHGHFFGGGHHFGGGGGFHHHHHHHGHHHHHHHGHHHHHHHHGDGHHHHGGGGGGHHHHHHHHGHFHHHHHGBCCGGHGGGGGGH
@M02034:409:000000000-BFKT7:1:2103:14691:7422 1:N:0:25
AAAGTCGAGGTGCCTAAAGTGGCAACCCAGACTAAGACTCAGGTTGGTGGTGTAGAGCTTCCTGTAGCCGCATGGCGTTCGTACTTAAATATGGAACTAACCATTCCAATTTTCGCTGTCTCTTATACACATCTCCGAGCCCACGAGAC
+
>11>AFAADDAAG1FFFDBBF10AA0BAACHEGHFFHHFFHFBFFGEAFE/AFGF2DGHHHEHHGHHHGCEEEGHFEGGEFA0GGFBBGF2GBD11CGHG10>FFH>F2BEGHEGGGE/FB2FGFG2FDFB1BGH1AB@CCGH/@C/CC
@M02034:409:000000000-BFKT7:1:2103:16234:7425 1:N:0:25
AAAGTCGAGGTGCCTAAAGTGGCAACCCAGACTTGTTATCTTGTTGGTGGTGTAGAGCTTCCTGTAGCCGCATGGCGTTCGTACTTAAATATGGAACTAACCATTCCAATTTTCGCTGTCTCTTATACACATCTCCGAGCCCACGAGACT
+
BCCCCFBBCCABGGGGGGGGGGGGHHHGGHHGHHHHHHHHHHHHHHHEFFEFHHHHHHHHHHHHHHHHHGGGGGHHGGGGGGGHHHFFHHGHGHGFHHHHHHHGHHHHHHHHHHGGGGGHHHHHHHHHHHHHGHHHFCGGGGHGGGGGGH
@M02034:409:000000000-BFKT7:1:2103:14688:7441 1:N:0:25
AAAGTCGAGGTGCCTAAAGTGGCAACCCAGACTAAGACTCAGGTTGGTGGTGTAGAGCTTCCTGTAGCCGCATGGCGTTCGTACTTAAATATGGAACTAACCATTCCAATTTTCGCTGTCTCTTATACACATCTCCGAGCCCACGAGACT
+
BBBBBFBBBDBBGGGGGGGGGGGHHHHGGHHGHGHHCHHHHHHHGFCFFGEFGHHFHHHHHGHHHHHHHGGGGGHHGGGGGGHHHHHHHHHHHHGHHHHHHHHHHHHHHGHHHHGGGGGHHHHHHHHHHHHHHHHHGFFGGGHGGCCEGH
@M02034:409:000000000-BFKT7:1:2103:26707:7456 1:N:0:25
AAAGTCGAGGTGCCTAAAGTGGCAACCCAGACTACTATGAAGGTTGGTGGTGTAGAGCTTCCTGTAGCCGCATGGCGTTCGTACTTAAATATGGAACTAACCATTCCAATTTTCGCTGTCTCTTATACACATCTCCGAGCCCACGAGACT
+
BBBBBFBBADABGGGGGGGGGGGHHHHGGHHGHGHHFHHGHHHHGGEGGGEFHHHGHHHHHHHHHGHGHGGGGGHHGGGGGGHHHHHHHHGHHHFFHHHGHHFHHHHHHHHHHHGGGGGFHHHHHHGHFHFFHGFHGBCCFGHGGCCGGH
@M02034:409:000000000-BFKT7:1:2103:15220:7465 1:N:0:25
AAAGTCGAGGTGCCTAAAGTGGCAACCCAGACTAAGAATGCTGTTGGTGGTGTAGAGCTTCCTGTAGCCGCATGGCGTTCGTACTTAAATATGGAACTAACCATTCCAATTTTCGCTGTCTCTTATACACATCTCCGAGCCCACGAGACT
+
CCCCCFCCCBCCGGGGGGGGGGGHHHGDF2EFHHFGGHHHGHFHHHHFEA2FAF5BDHDGAAFGDEGHDECCAEFGEEGFDGF?BGDGGGFB@33BFFHGFFFG3BD44BGHHFEGG?FBDBFGGFE44BFCCGFHD@CCCFGGC/@EGH
@M02034:409:000000000-BFKT7:1:2103:16902:7467 1:N:0:25
AAAGTCGAGGTGCCTAAAGTGGCAACCCAGACTAAGAATCCTGTTGGTGGTGTAGAGCTTCCTGTAGCCGCATGGCGTTCGTACTTAAATATGGAACTAACCATTCCAATTTTCGCTGTCTCTTATACACATCTCCGAGCCCACGAGACT
+
AAABBFBBBCBBGGGGGGGGGGGHHHHGGHHGHHHHHHHHHHGGHFHGGEEFGFHGHHHHHHHHHHHEHGGEFGHFGFGGGEFHHHGHGHFHHGBHHHHHHHHHFHHFHHHHHGGGGGGHHHHHHGGFHGHHHGD2C@DGGGHGGG?EGF
@M02034:409:000000000-BFKT7:1:2103:17019:7481 1:N:0:25
AAAGTCGAGGTGCCTAAAGTGGCAACCCAGACTCGGAAGGAGGTTGGTGGTGTAGAGCTTCCTGTAGCCGCATGGCGTTCGTACTTAAATATGGAACTAACCATTCCAATTTTCGCTGTCTCTTATACACATCTCCGAGCCCACGAGACT
+
ABBBBFBBBBBBGGGGGGGGGGGHHHHGGHHGFHGGGCGDFHGGGHGEEFEFFGHDGHHHHGHHHHHHHGGGGGHGGGGGGGFFHHHHHHFFGHFGGHHHHHHGHHFHEGHHGHGGGGGGHHFHFHHHGFBHHGGFD/CCGFHFCGCGGH
@M02034:409:000000000-BFKT7:1:2103:9936:7488 1:N:0:25
AAAGTCGAGGTGCCTAAAGTGGCAACCCAGACTAGTCGGTATGTTGGTGGTGTAGAGCTTCCTGTAGCCGCATGGCGTTCGTACTTAAATATGGAACTAACCATTCCAATTTTCGCTGTCTCTTATACACATCTCCGAGCCCACGAGACT
+
CBBCCFCCCCBBGGGFGGGGGGGHHHHGGHHGHHGFHGGAGFHHGHHGGGFFHHHHHHHHHHHHHGHHHGGGGGHHGEGGGGFHHHGHFGFHHEFHGFFHHHHGHHHFFGFHHHGGGFEEHEGHHHDBGHBHFHDGF@GGGGHGGFGGGF
@M02034:409:000000000-BFKT7:1:2103:19051:7491 1:N:0:25
AAAGTCGAGGTGCCTAAAGTGGCAACCCAGACTAAGTATCGGGTTGGTGGTGTAGAGCTTCCTGTAGCCGCATGGCGTTCGTACTTAAATATGGAACTAACCATTCCAATTTTCGCTGTCTCTTATACACATCTCCGAGCCCACGAGACT
+
AAABAFBBCCCCGGGG4GGGGGGHHHHGGHHGHHGHGGHGGGGHGGFEFEFGHHHGHHHHHGHHHHGGGGGGGGHGGGGGGGGHHHDGDF4FGHGFHGFCFHHGHGHHHHHHHHFEEGGFHFHHFHEHBFHHBG3GF?CCGGHGG?@GDG
@M02034:409:000000000-BFKT7:1:2103:18797:7501 1:N:0:25
AAAGTCGAGGTGCCTAAAGTGGCAACCCAGACTGGGGGTTGGGTTGGTGGTGTAGAGCTTCCTGTAGCCGCATGGCGTTCGTACTTAAATATGGAACTAACCATTCCAATTTTCGCTGTCTCTTATACACATCTCCGAGCCCACGAGACT
+
AAABBFBADDAAFGGGFGGBGGGHHGHGGHHGHHHFGGEGGGGGGGCGFGEFGHGGHHHHHHHHGHHGHGEGGGGHGGGFEEFHHHEGHHGHHHEGHHHHHHHHHHFHGHHHHHGGGGGFHGHHHHHHHHGHBG?FE>C?DGHGGGGGGH
@M02034:409:000000000-BFKT7:1:2103:10430:7503 1:N:0:25
AAAGTCGAGGTGCCTAAAGTGGCAACCCAGACTGGTTCGTTTGTTGGTGGTGTAGAGCTTCCTGTAGCCGCATGGCGTTCGTACTTAAATATGGAACTAACCATTCCAATTTTCGCTGTCTCTTAT
+
AAAAAFB3DDBBCGFBFFBGGGGHFHHGGCFGHG2BAG2A3FEHEGGEFDGGHHHHHHHGHFHHHHH5FFGEEEHFEEGGGGFFGHGFFG4GHE@F3FBFCFGHHDFGFGGHHFEA?EEFHFEFGG
@M02034:409:000000000-BFKT7:1:2103:19039:7503 1:N:0:25
AAAGTCGAGGTGCCTAAAGTGGCAACCCAGACTAAGTATCGGGGTGG
+
CCCCCFCBCCCCGGGGGGGGGGGHGHHGGHHGH3AG55D5E222AEA
@M02034:409:000000000-BFKT7:1:2103:15753:7505 1:N:0:25
AAAGTCGAGGTGCCTAAAGTGGCAACCCAGACTAATGATCCGGTTGGTGGTGTAGAGCTTCCTGTAGCCGCATGGCGTTCGTACTTAAATATGGAACTAACCATTCCAATTTTCGCTGTCTCTTATACACATCTC
+
AABABFBBBBABGGGGGGGGGGGHHHHGGHCAE3AFHHGFBGEGEG21BEEFH3D5BADG5GGHDAA5B>E0BEG1EEEEFE2??GGBDFHFHF3@BGHHC03B3BE44BFGG?/EEE?BFHGGDDDDG22FGFH
@M02034:409:000000000-BFKT7:1:2103:21848:7518 1:N:0:25
AAAGTCGAGGTGCCTAAAGTGGCAACCCAGACT
+
AAAAAFAA@D1>FGGGGGGFGFF0CEAEFHGFF
@M02034:409:000000000-BFKT7:1:2103:21398:7532 1:N:0:25
AAAGTCGAGGTGCCTAAAGTGGCAACCCAGACTGTGTTTCCTGTTGGTGGTGTAGAGCTTCCTGTAGCCGCATGGCGTTCGTACTTAAATATGGAACTAACCATTCCAATTTTCGCTGTCTCTTATACACATCTCCGAGCCCACGAGACT
+
BBBBBFB@DB2AFBGDGGGFGGGFFHGGGHGGCCGHFFFHHHFHHHHAF2EFHGFBEGHHFHHHHHD5FECGFGH1EFGAFE2FCGFGGHGHHH3BFGHH3EFGHHHBGHHHHGGDGGEFHHHGHHBFGHHGFFGGGC@?CGHAD?GGGF
@M02034:409:000000000-BFKT7:1:2103:12888:7536 1:N:0:25
AAAGTCGAGGTGCCTAAAGTGGCAACCCAGACTAAGAGGTGGGTTGGTGGTGTAGAGCTTCCTGTAGCCGCATGGCGTTCGTACTTAAATATGGAACTAACCATTCCAATTTTCGCTGTCTCTTATACACATCTCCGA
+
AA?AAFAADD>AFGGCG1F3FGCGF0GEFGEFHHHHHGHFGAEABEEEFA/AAGHFHHFG1BFFGGHHHGCCFGH0EGGGGCFEGHFBGFGHGBBDB111FAEFDFGEEGFFH2ECEECF2DDGFHEFDC1CGB@1CC
@M02034:409:000000000-BFKT7:1:2103:5704:7541 1:N:0:25
AAAGTCGAGGTGCCTAAAGTGGCAACCCAGACTGGGTAGGGTGTTGGTGGTGTAGAGCTTCCTGTAGCCGCATGGCGTTCGTACTTAAATATGGTACTAACCATTCCAATTTTCGCTGTCTCTT
+
BBBBBFBBBBBBGGGBBGGGGGGHHHHGGHHGHC2BBG2FDGFGEHH1AEFCA3F5B5AB5BFEAAA5A1E0BEE1>1>FE?21?BF33@B@E@44BFFH303B?4F4?F3BE4>/E</3BBFD
@M02034:409:000000000-BFKT7:1:2103:13685:7541 1:N:0:25
AAAGTCGAGGTGCCTAAAGTGGCAACCCAGACTCCGAAGAGTGTTGGTGGTGTAGAGCTTCCTGTAGCCGCATGGCGTTCGTACTTAAATATGGAACTAACCATTCCAATTTTCGCTGTCTCTTATACACATCTCCGAGCCCACGAGACT
+
AAAAAF?ABBABGGGBFFGFGGGHHHHGGHGGHHGG?EFEFHHHGHAAFFGFHHHHHHGHFFHHHHHHHGGGGGHHGGGGGGGGHHBFHHFHFFBEHHHHGHHHHHHHBFHHHFGGGEGEHFHHHHGHGHBGFGFHGB/<FGHGC@GGDH
@M02034:409:000000000-BFKT7:1:2103:13699:7555 1:N:0:25
AAAGTCTAGGTGCCTAAAGTGGCAACCCAGACTCCGAAG
+
AA1>AF3BF1DFGGFFGFGGFGGGFHHGGCHFFGHGG0A
@M02034:409:000000000-BFKT7:1:2103:16788:7574 1:N:0:25
AAAGTCGAGGTGCCTAAAGTGGCAACCCAGACTTGGGTTGGGGTTGGTGGTGTAGAGCTTCCTGTAGCCGCATGGCGTTCGTACTTAAATATGGTACTAACTATTCCAATTTTCGCTG
+
CCCCCFCBCCCCGGGGGGGGGGGHHHHGGH22CGFGE2BEG?EEEGEFF?EE13D5DAFF5FFB55B53?E>FEA1/?EFEE21FEH33BF4BD44FGHH334DB?F4?D3FF4<?C?
@M02034:409:000000000-BFKT7:1:2103:23432:7574 1:N:0:25
AAAGTCGAGGTGCCTAAAGTGGCAACCCAGACTTTTAATCTTGTTGGTGGTGTAGAGCTTCCTGTAGCCGCATGGCGTTCGTACTTAAATATGGAACTAACCATTCCAATTTTCGCTGTCTCTATACACATCTCCGAGCCCACGAGACT
+
BBBBBFBBBBBBGGGGFGGBFFFFHEHCFHDCHHHHHHHGHGHHHHGEFCEFGFGDGBHHHCGFGHHFFECEEEHFEFGGFEFHGHGFHFGHGGFGHHHGFFHFHGHFHHHHHDEEGGGHFEFFGGGHHFHH3FGECC?D?GGGGGGGH
@M02034:409:000000000-BFKT7:1:2103:4833:7581 1:N:0:25
AAAGTCGAGGTGCCTAAAGTGGCAACCCAGACTTTTTATCTTGTTGGTGGTGTAGAGCTTCCTGTAGCCGCATGGCGTTCGTACTTAAATATGGAACTAACCATTCCAATTTTCGCTGTCTCTTATACACATCTCCGAGACCACGAGACT
+
AABA>DBABDAAGGGGGGGGGGGHHDHGGDEGHHHHHHH5GGHHGFHEFFAFBGHFFDHEFGHFGHHFGGFGGGHFEEEGFEFGGHFDHF4GHHGFEGGFFHHHFHGHHHFHHFG?EGGHHHHFFHFHFC2GFGGFGCC/<?GFDBCGDB
@M02034:409:000000000-BFKT7:1:2103:11295:7582 1:N:0:25
AAAGTCGAGGTGCCTAAAGTGGCAACCCAGACTACGCCGCCTGTTGGTGGTGTAGAGCTTCCTGTAGCCGCATGGCGTTCGTACTTAAATATGGAACTAACCATTCCAATTTTCGCTGTCTCTTATACACATCTCCGAGCCCACGAGACT
+
CCCCCFCCCCCCGGGGGGGGGGGHHHHGGHHGHHHGGGGGGGHHHHHGFGEFGHHHHHGHHHHHHFHHHGGGGGHHGGGGGGHHHHGHHHHHHEGHHHGHHHHHHHHHHHHHHHGGGGGHHHHHHHHHFHHHHHHHDCCCGGHGGFGGGH
@M02034:409:000000000-BFKT7:1:2103:4931:7584 1:N:0:25
AAAGTCGAGGTGCCTAAAGTGGCAACCCAGACTCCGACTCCGGATGGTGGTGTAGAGCTTCCTGTAGCCGCATGGCGTTCGTACTTAAATATGGAACTAACCATTCCAATTTTCGCTGTCTCTTATACACATCCCGAGCCCAC
+
>>AA>DAADA>>CFFFGFGGFFACFHHDF2AFHHBEECEGHDC1AE13BEEEGDHHHFHBGHGHHFG5EEECE1?1EFEG?EFEHHHGGFEGGB3BFFFFE03BF4?4BGHHFBECFGDFHBBFDGFFFCGC1<</D/BCF/F
@M02034:409:000000000-BFKT7:1:2103:18174:7588 1:N:0:25
AAAGTCGAGGTGCCTAAAGTGGCAACCCAGACTTGTTATTGGGTTGGTGGTGTAGAGCTTCCTGTAGCCGCATGGCGTTCGTACTTAAATATGGAACTAACCATTCCAATTTTCGCTGTCTCTTATACACATCTCCGAGCCCACGAGACT
+
BBBBBFBABBBBGGGGBGGFGGGHHHHGGGHGHHHGHHHGHHHGGGGGGGGGHHHHHHHHHHHHHHHGHGGGGGHHGGGGGGHHHHFGHHHHHHGFFFGFGGHGHHGHGGFHHHGGGGGFHHHHHHHHFFEHHHHGF/DDCGHGGGGGGH
@M02034:409:000000000-BFKT7:1:2103:10304:7599 1:N:0:25
AAAGTCGAGGTGCCTAAAGTGGCAACCCAGACTCGTCTTCTTGTTGGTGGTGTAGAGCTTCCTGTAGCCGCATGGCGTTCGTACTTAAATATGGAACTAACCATTCCAATTTTCGCTGTCTCTTATAC
+
A?AA>DABD?AACFFGCFFBFGGHFCHF222FFGC2B2BD5DGFAFHEEEAFCBGFDHFFBBGFGF5FF1E0EFEGGAFEGGGFHHF33GDGB3B@C333FF3BBDGHGB3??FECE/EFHF4G4B3B
@M02034:409:000000000-BFKT7:1:2103:16547:7605 1:N:0:25
AAAGTCGAGGTGCCTAAAGTGGCAACCCAGACTACTTCTCCTGTTGGTGGTGTAGAGCTTCCTGTAGCCGCATGGCGTTCGTACTTAAATATGGAACTAACCATTCCAATTTTCGCTGTCTCTTATACACATCTCCGAGCCCACGAGACT
+
AAABBFCBBCCBGGGGGGGGGGGHHHHGGGHGHHHHHHHHHHHHHHHEFGEFGFHFHHHHHGHEFFHEGEEFGGHFEEGGGEFHHHGFGHHHHG3GHHGFGHHHGHHFFGHHHGGGGGGFHEGHHHFFFFHHHHHGF/@CFFHGGCFGGH
@M02034:409:000000000-BFKT7:1:2103:15198:7606 1:N:0:25
AAAGTCGAGGTGCCTAAAGTGGCAACCCAGACTGCTCCTCGGGAT
+
A>AA1D1AD?A>1BB11FB31B0GF000FA00FBGHHFHHG/E/B
@M02034:409:000000000-BFKT7:1:2103:10318:7614 1:N:0:25
AAAGTCGAGGTGCCTAAAGTGGCAACCCAGACTCGTCTTCTTGTTGGTGGTGTAGAGCTTCCTGTAGCCGCATGGCGTTCGTACTTAAATATGGAACTAACCATTCCAATTTTCGCTGTCTCTTATACACATCTCCGAGCCCACGAGACT
+
CCCCCFBCCCABGGGGGGGGGGGHHHHGGEHGGHGHGHGHHHHHHHGGGDEFHHHFFGHHHHHHHHHHHGGGGGHHGEGGGGFHFHHGFHHHHGFGHHFHHFFGBGHHFGHHHFEGGGFHFHHHFGGHFHHHHHHFGD?DGGHGG/CEGH
@M02034:409:000000000-BFKT7:1:2103:9970:7617 1:N:0:25
AAAGTCGAGGTGCCTAAAGTGGCAACCCAACTATTTCTGCTGTT
+
A1>AAFAA@?1>1FBDFGGB1GEGHGF?F00F1DGH2ABBDF1F
@M02034:409:000000000-BFKT7:1:2103:15098:7621 1:N:0:25
AAAGTCGAGGTGCCTAAAGTGGCAACCCAGACTACTACGGTTGTTGGTGGTGTAGAGCTTCCTGTAGCCGCATGGCGTTCGTACTTAAATATGGAACTAACCATTCCAATTTTCGCTGTCTCTTATACACATCTCCGAGCCCACGAGACT
+
CCBCCFCCCCBBGGGGFGGGGGGHHHHGEHHGHHHHHHGGHFCGHHFGFFEFHHHHHHHHHGHHHFHHFGGGGGHFGGGGGFGHGHGGHHFHHH3GFHGHHEHHHHHHFGHHHFGGGFGHHEHHHHHFFGFHHHGBD@/BDGHGGCGFGH
@M02034:409:000000000-BFKT7:1:2103:25895:7624 1:N:0:25
AAAGTCGAGGTGCCTAAAGTGGCAACCCAGACTTTGTTTTGGGTTGGTGGTGTAGAGCTTCCTGTAGCCGCATGGCGTTCGTACTTAAATATGGAACTAACCATTCCAATTTTCGCTGTCTCTTATACACATCTCCGAGCCCACGAGACT
+
CCCCCFBBCCCCGGGGGGGGGGGHHHHGGHHGHHHHGHHHHGGFFGGDFGEFGHHHHHHHHHHHHHHHHGGGGGHHGGGGGGHHHHEFFGFHHEFGFGGHHHGHHHGHHHHHHHGGGGGHHHHHHHHHFFHHHHDGD@GDGGHGG@DDDG
@M02034:409:000000000-BFKT7:1:2103:8956:7631 1:N:0:25
AAAGTCGAGGTGCCTAAAGTGGCAACCCAGACTAAGAAGCAGGTTGGTGGTGTAGAGCTTCCTGTAGCCGCATGGCGTTCGTACTTAAATATGGAACTAACCATTCCAATTTTCGCTGTCTCTTATACACATCTCCGAGCCCACGAGACT
+
CCCCCFCBCCBBGGGGGGGGGGGHHHHGGHHGHHHHHHHHHHHHHHGGGGEFGHHFGHHHHHHHHHGHHGGGGGHHGGGGGGGHHHHHHHHHHHFHGHHHHHHHHHGHHHHHHHGGGGGHHGHHHHGHGGHHHHGHG@DGGGHGGGGGGH
@M02034:409:000000000-BFKT7:1:2103:25774:7641 1:N:0:25
AAAGTCGAGGTGCCTAAAGTGGCAACCCAGACTCCGGGGAATGTTGGTGGTGTAGAGCTTCCTGTAGCCGCATGGCGTTCGTACTTAAATATGGAACTAACCATTCCAATTTTCGCTTCTCTTATACACATCTCCGAGCCCAGAGACCAG
+
BBABBFBBBBABGGGG4GGGGGGHHHHGGHHGHGHG2AEAEGGHFHEEFFGGA3F5FD3FEGHHHH@DGEG?EFF1EEE????GFFG3BFFF?D33FF3GE0?B?FG4BF3F?4</??FFHHHDG3DFGB@GFFGD<C@DFHFEHFCFGG
@M02034:409:000000000-BFKT7:1:2103:13116:7646 1:N:0:25
AAAGTCGAGGTGCCTAAAGTGGCAACCCAGACTGGGGCGGAGGTTGGTGGTGTAGAGCTTCCTGTAGCCGCATGGCGTTCGTACTTAAATATGGAACTAACCATTCCAATTTTCGCTGTCTCTTATACACATCTCCGAGCCCACGAGACT
+
CCCCCFCCCCABGGGGGGGFGGGHHHHGGHHGHHHHGGGG?EGEFHEEFEEFGHHGHHHHHHHHHHHGHGGGGGHHGGGGGGGHHHHHEGDHHGHHHHGHHHGHHHHHHGHHHHGGGGGHHHHHHHHHHHGHGHD1<-<CGGHGGGGGGH
@M02034:409:000000000-BFKT7:1:2103:15476:7661 1:N:0:25
AAAGTCGAGGTGCCTAAAGTGGCAACCCAGACTCATCAGCCTGTTGGTGGTGTAGAGCTTCCTGTAGCCGCATGGCGTTCGTACTTAAATATGGAACTAACCATTCCAATTTTCGCTGTCTCTTATACACATCTCCGAGCCCACGAGACT
+
CCCBCFCBCCCCGGGGGGGGGGGHHHHGGGHGCAFGDGHBEFGHFHCAA2AAF3G555BFAFGHGAADFAE0EEF1E>EEFE2F?GG@3FDGFG33BGHHF13B?DG44BDHH?/EG??FE4B?4F4EF22?FDG2C/CD?FFGCFG//F
@M02034:409:000000000-BFKT7:1:2103:14643:7666 1:N:0:25
AAAGTCGAGGTGCCTAAAGTGGCAACCCAGACTACGTTGCCTGTTGGTGGTGTAGAGCTTCCTGTAGCCGCATGGCGTTCGTACTTAAATATGGAACTAACCATTCCAATTTTCGCTGTCTCTTATACACATCTCCGAGCCCACGAGACT
+
CCCCCFCCCCAAGGGGGGGGGGGHFHHGGGHGHHHGHHGGHHHHHHEEFGEFHHHFHHHHHHHHHHHHHGGGGGHHGGGGGGHHHHFGHHGHHHFFFHEGHHHHHHHHFHHHHHGGGEFHFFHHHHFFHHEHHHFGGCGCGGHGGGGGGH
@M02034:409:000000000-BFKT7:1:2103:26849:7669 1:N:0:25
AAAGTCGAGGTGCCTAAAGTGGCAACCCAGACTGGGAGTTATGTTGGTGGTGTAGAGCTTCCTGTAGCCGCATGGCGTTCGT
+
BBBBBFBBBBBBGGGGGGGGGGGHHHHGGD2FHHDA2FE35FDG5DBA22B11BF555FG5FFFADA5F1E0EE11>E>11?
@M02034:409:000000000-BFKT7:1:2103:14292:7683 1:N:0:25
AAAGTCGAGGTGCCTAAAGTGGCAACCCAGACTCCTCCGCATGTTGGTGGTGTAGAGCTTCCTGTAGCCGCATGGCGTTCGTACTTAAATATGGAACTAACCATTCCAATTTTCGCTGTCTCTTATACACATCTCCGAGCCCACGAGACT
+
BBBBBFBBBBBBGGGGBFGFGGGHHHHGGHHGHHHHHHGGGGGHHHEFFFGFGHHHHHHHHHHHHHHHHGGGGGHHGGGGGGGHHHHFHHGHHHHHHHHHHHGHHHGHGGHHHHGGGDFFHHHHGHDGHHGHGHHFGBBCGGGGGGGFGH
@M02034:409:000000000-BFKT7:1:2103:17746:7683 1:N:0:25
AAAGTCGAGGTGCCTAAAGTGGCAACCCAGACTAAGAAGAAGGTTGGTGGTGTAGAGCTTCCTGTAGCCGCATGGCGTTCGTACTTAAATATGGAACTAACCATTCCAATTTTCGCTGTCTCTTATACACATCTCCGAGCCCACGAGACT
+
BBBBBFBABBABGGGGGGGFGGGHHHGGGHHGHGHHFHFG3FHGGHGEFGGGGHHGGHHHGHHHGGHFHFGGEFHGGGGGGGHGHGHGHHHHHHFFHHGGFGHFGHHHHHHHHHGGDEGGHHHHGHHGFHHHFHHHGCGGGGHFGGGGGF
@M02034:409:000000000-BFKT7:1:2103:22873:7686 1:N:0:25
AAAGTCGAGGTGCCTAAAGTGGCAACCCAGACTGTGACTCCGGTTGGTGGTGTAGAGCTTCCTGTAGCCGCATGGCGTTCGTACTTAAATATGGAACTAACCATTCCAATTTTCGCTGTCTCTTATACACATCTCCGAGCCCACGAGACT
+
CCCCCFCBCCABGGGGFGGGGGGHHGHGGGHGHHHHHHHHHGGGGGGGFEEFHHHGHHHHHHHHHHHHHGGGGGHHGGGGGGHHHHGFHHHHHGFGFHHHHHHFHHHHGGHHHHGGGGGHHHHHHHHHHHEHGGGFG<<CGGHGGCD?DF
@M02034:409:000000000-BFKT7:1:2103:6315:7686 1:N:0:25
AAAGTCGAGGTGCCTAAAGTGGCAACCCAGACTTGTTATCGGGTTGGTGGTGTAGAGCTTCCTGTAGCCGCATGGCGTTCGTACTTAAATATGGAACTAACCATTCCAATTTTCGCTGCTCTTATACACATCTCCGAGCCCACGAGACTA
+
BBBBBFBBBBBBGGGGGGGGGGGHHHHGGAGGHHHHHHHHHGGHGG?EFGDFEBGED5DGFFGHDFFHHGGCGGHFEEFEFECHHHFGHHFHHHBFBGGHF0DGFFHFGFBGGBEEEAFHHHHDGDFGFBBFDFGDGGGGGFFG//CDHD
@M02034:409:000000000-BFKT7:1:2103:7729:7702 1:N:0:25
AAAGTCGAGGTGCCTAAAGTGGCAACCCAGACTCGTAAGGCGGT
+
CCCCCFCCCCBBGGGGGGGGGGGHHHHGGHHGHB2BE2GHGGGG
@M02034:409:000000000-BFKT7:1:2103:22880:7703 1:N:0:25
AAAGTCGAGGTGCCTAAAGTGGCAACCCAGACTGTGACTCCGGTTGGTGGTGTAGAGCTTCCTGTAGCCGCATGGCGTTCGTACTTAAATATGGAACTAACCATTCCAATTTTCG
+
A1AAAFAA?DAAGGGB1AAFGFCGHHGG0B0CCFFFFGHHGG?EEG?FEEFEGB1AFGHHHHHFBFGHF?EEGGHHF/>FEEHGHHHHBFFFFHGHBBD1BF1G1FB2BBGHHFG
@M02034:409:000000000-BFKT7:1:2103:6892:7710 1:N:0:25
AAAGTCGAGGTGCCTAAAGTGGCAACCCAGACTCCGCATCATGTTGGTGGTGTAGAGCTTCCTGTAGCCGCATGGCGTTCGTACTTAAATATGGAACTAACCATTCCAATTTTCGCTGTCTCTTATACACATCTCCGAGCCCACGAGACT
+
AAAAAFAADDAAGGGGEGGGFGGH1HHAFHHGFHHGGGGGHGHHHFHEFEEFFFGDGHHHHHHGHHHGHGGEFGHFEEEFFEGHGGHGHHFHGHBGFGHHHHFHHHFFHHHHHHGGGGGGHHGHHHHHGHEHGHFGCCGCCGHGC/CGGF
@M02034:409:000000000-BFKT7:1:2103:26852:7711 1:N:0:25
AAAGTCGAGGTGCCTAAAGTGGCAACCCAGACTGCGCCTTCTGTTGGTGGTGTAGAGCTTCCTGTAGCCGCATGGCGTTCGTACTTAAATATGGAACTAACCATTCCAATTTTCGCTGTCTCTTATACACATCTCCGAGCCCACGAGACT
+
CBCCCFBADBBBGGGGFFGGGGGGHHHGGHHGHHGFGGGGHHHHHHHEFDEFHHHGHHHGHHHHGHHHGGEGFGHGGGGGGGFHHH4EGGFGHFDFCFFGGGFGFHFFGHHHHHGGGGGHHGHHHHDFBGHFHHGFGCGGGGGGG//ACG
@M02034:409:000000000-BFKT7:1:2103:9505:7719 1:N:0:25
AAAGTCGAGGTGCCTAAAGTGGCAACCCAGACTCATAAGCCGGTTGGTGGTGTAGAGCTTCCTGTAGCCGCATGGCGTTCGTACTTAAATATGGAACTAACCATTCCAATTTTCGCTGTCTCTTATACACATCTCCGAGCCCACGAGACT
+
BBBBBFBBBBABGGGGFBGGGGGGHHHGGHHGHHFHFGHHHGFGGGGGGGFGHFGEEHHHHHHHHHHHGGGCEFHHGGGGGGFHHHFFFHGHHEHFHGGGHHHFHHFFFFHHHHGGGGGHHGFF?FG33F?G?FGGDC@CFGGE@<@EGH
@M02034:409:000000000-BFKT7:1:2103:21938:7731 1:N:0:25
AAAGTCGAGGTGCCTAAAGTGGCAACCCAGACTAATAATGATGTTGGTGGTGTAGAGCTTCCTGTAGCCGCATGGCGTTCGTACTTAAATATGGAACTAACCATTCCAATTTTCGCTGTCTCTTATACACATCTCCGAGCCCACGAGACT
+
CCCCCFCCCCBCGGGGGGGGGGGGHHHGGFHGHHHHHHHHFHGHHHHGGGGFHHHHHHHHHHHHHGHHHGGGGGHHGGGGGGFHHHHHHHGHHHEGHHHHHHHHHHHHHHHHHHGGGEFGHHHHHHHHFHEHGHHHG/@DGGHGGFGGGH
@M02034:409:000000000-BFKT7:1:2103:21609:7735 1:N:0:25
AAAGTCGAGGTGCCTAAAGTGGCAAGGTGTAGAGCTTCCTGTAGCCGCATGGCGTTCGTACTTAAATATGGAACTAACCATTCCAATTTTCGCTGTCTCTTATACACATCTCCGAGCCCACGAGACTAAGGCGAATCTCGTATGCCGTCT
+
BBBBBFAA@D2AGGGGGGGGGGGHHGGDHHHHHHHHHHHHHHHFFHGGGGFHGGFGGGFFGHHHHHHDGGHHFGFHHHHHHHHHHHHHHHGGGGGGGHFHHGGGFGEFGHHFHGEEGFGGGGECGCHDFHHFGC@BAF<GGGHHFGGDCG
@M02034:409:000000000-BFKT7:1:2103:17770:7739 1:N:0:25
AAAGTCGAGGTGCCTAAAGTGGCAACCCAGACTCCGACTCCTGTTGGTGGTGTAGAGCTTCCTGTAGCCGCATGGCGTTCGTACTTAAATATGGAACTAACCATTCCAATTTTCGCTGTCTCTTATACACATCTCGAGCCCACGAGACTA
+
>3A?>FBAD@AAGGGGGDEBEFCGHGFGCHHGGHHGGGGGHHHHHGHEBEBFHBGGHFHHEGFGHHHGGGGGGGGGEGGFGBEGHHHFBGFGGBDFFHFFEFGBGFBDBFGGH4EEGGGED2FF1??B211F1BBF1</<?GA@DGGGH?
@M02034:409:000000000-BFKT7:1:2103:17756:7751 1:N:0:25
AAAGTCGAGGTGCCTAAAGTGGCAACCCAGACTCCGACTCCTGTTGGTGGTGTAGAGCTTCCTGTAGCCGCATGGCGTTCGTACTTAAATATGGAACTAACCATTCCAATTTTCGCTGTCTCTTATACACATCTCGAGCCCACGAGACTA
+
CCCCCFCCCCCCGGGGGGGGGGGHHHHGGHHGHHHGGGGGHHHHHHHGGGGFHHHFGHHHHHHFFHHHHGGGGGHHGGGGGGHHHHHGHHGHHGGGHHHHHHHHHHGHHHHHHHGGGGGHHHHHFHHHHHHHHHHHHGGGGHGGGGGGHF
@M02034:409:000000000-BFKT7:1:2103:26926:7752 1:N:0:25
AAAGTCGAGGTGCCTAAAGTGGCAACCCAGACTATTTGTTTGGTTGGTGGTGTAGAGCTTCCTGTAGCCGCATGGCGTTCGTACTTAAATATGGAACTAACCATTCCAATTTTCGCTGTCTCTTATACACATCTCCGAGCCCACGAGACT
+
BBBBBFBBDBAAGGGGGGGGFFFFHHHGGHGGHFB5AFG2BGFGGGFFFGGFGHHHHHHHGHHHHHHHHFEGGGH1EEGGGGHHHHFHHHFHHF3BGFFHFHGHFHGFHHHHHGGFGGGGHHHHBHHFFGHHHHFFE@GCGGHGGGGGC?
@M02034:409:000000000-BFKT7:1:2103:24733:7753 1:N:0:25
AAAGTCGAGGTGCCTAAAGTGGCAACCCAGACT
+
CCCCCFBBCCCCGGGGGGGGGGGHGHHGGHHGH
@M02034:409:000000000-BFKT7:1:2103:9934:7754 1:N:0:25
AAAGTCGAGGTGCCTAAAGTGGCAACCCAGACTTGTGGGAAGGTTGGTGGTGTAGAGCTTCCTGTAGCCGCATGGCGTTCGTACTTAAATATGGAACTAACCATTCCAATTTTCGCTGTCTCTTATACACATCTCCGAGCCCACGAGACT
+
CCCCCF@ABCBCGGGGGGGGGGGHHHHGGHHGHHHHHGCA3AEHFHEEFCGFEFFBFGHHFGHHHGHFFGGCFGHFFFEGGECGHHHBGHFHFE3FFHHHFFFFGGHF4BFGHFFGGE?GHHHHFH3FHHGHGHHFD<CCCGHGC/CDGH
@M02034:409:000000000-BFKT7:1:2103:7662:7755 1:N:0:25
AAAGTCGAGGTGCCTAAAGTGGCAACCCAGACTGGTGGGGTTGTTGGTGGTGTAGAGCTTCCTGTAGCCGCATGGCGTTCGTACTTAAATATGGAACTAACCATTCCAATTTTCGCTGTCTCTTATACACATCTCCGAGCCCACGAGACT
+
CCCCBFCACDBCGGGGGGGGGGGHGHHGGHGGHHHHGGGGEEGGHHHGEGAFFGHHGHHHHHHHHHHHHGGFGGHGGGGGGFFGHHHGHHGGHEFGGHFFHGGHFHFHHGHHHHGGGGGGHGHHGHFHHHHHHH2FACGCFCHEG-<EGF
@M02034:409:000000000-BFKT7:1:2103:23049:7756 1:N:0:25
AAAGTCGAGGTGCCTAAAGTGGCAACCCAGACTAAGAAGACGGTTGGTGGTGTAGAGCTTCCTGTAGCCGCATGGCGTTCG
+
AA1AADA1A1>AGGGE11BBAGCBFCFGG0FEGFF1F1BF0/AEF??/AE/AGFGGGFHGB1A1B2F2GEC/EEFGE>EAA
@M02034:409:000000000-BFKT7:1:2103:12936:7762 1:N:0:25
AAAGTCGAGGTGCCTAAAGTGGCAACCCAGACTTAGTTGTCGGTTGGTGGTGTAGAGCTTCCTGTAGCCGCATGGCGTTCGTACTTAAATATGGAACTAACCATTCCAATTTTCGCTGTCTCTTATACACATCTCCGAGCCCACGAGACT
+
CCCCCFCCCCBCGGGGCGGGGGGHHHHGGHHGHHFHHHHHHGGGGGGEFFEFHHHHHHHHHHHHHHHHHGGGGGHHGGGGGGHHHHHHHHGHHHFHGHHHHHGHHHHHBGHHHHGGGGGGHHHHGHHHGHFHHHHGGFCGGGHGGGCDGH
@M02034:409:000000000-BFKT7:1:2103:25299:7767 1:N:0:25
AAAGTCGAGGTGCCTAAAGTGGCAACCCAGACTAAGCAGAAGGTTGGTGGTGTAGAGCTTCCTGTAGCCGCATGGCGTTCGTACTTAAATATGGAACTAACCTTTCCAATTTTCGCTGTCTCTTATACACATCTCCGGGCCCACGAGACT
+
BBBBBFCBBCBCGGGGGGGGGGGGHHHGGHHGHHGHF5FG3FGGDG2AF1EF1EGBE5FC5F5GG5G5DAE0EEF1E?EAE12??GGB34FFGG33BGHG3?3BB3B44BGHHBEEE/EFHBBFFD??D2DHFFFB<//><D/FD<A<.F
@M02034:409:000000000-BFKT7:1:2103:19634:7771 1:N:0:25
AAAGTCGAGGTGCCTAAAGTGGCAACCCAGACTATGCTGCCGGTTGGTGGTGTAGAGCTTCCTGTAGCCGCATGGCGTTCGTACTTAAATATGGAACTAACCATTCCAATTTTCGCTGTCTCTTATACACATCTCCGAGCCCACGAGACT
+
BBBBCFCCCCBCGGGGGGGGGGGGHHHGGGHGHHHHHHHHHGGGFGGGFGEFHHHHHHGHHHHHHHHHHGGGGGHHGGGGGGGHHHGHGHHHHHGHHHHGHHHHHHHHGHHHHHGFG?GGHFHHHHGHHFGHGHGFFCCCCGGGGGCGGF
@M02034:409:000000000-BFKT7:1:2103:20537:7778 1:N:0:25
AAAGTCGAGGTGCCTAAAGTGGCAACCCAGACTAAGAGTCATATTGGTGGTGCAGA
+
CCCCCFCCCCBCGGGGGGGGGGGHHHHGGHHGH3F33BG35D555D3A22BA33D5
@M02034:409:000000000-BFKT7:1:2103:23956:7778 1:N:0:25
AAAGTCGAGGTGCCTAAAGTGGCAACCCAGACTAATAAGAATGTTGGTGGTGTAGAGCTTCCTGTAGCCGCATGGCGTTCGTACTTAAATATGGAACTAACCATTCCAATTTTCGCTGTCTCTTATACACATCTCCGAGCCCACGAGACT
+
BBBAAFBB?D>ACGGGGGGGGGFCHGFFGHHGBGFHHGFFHFFHHHE2AEEFGHFHHHHFHFHFHHHBHGCEEGHGEEGGGEFEEGBDHHDGHHFHHHHHGHHHHHHHHHHHHHCCGDFHHHGHHHGHBGHHHHFDE@CCGCGE?>CDGH
@M02034:409:000000000-BFKT7:1:2103:13202:7779 1:N:0:25
AAAGTCGAGGTGCCTAAAGTGGCAACCCAGACTCAGTGGCAGGTTGGTGGTGTAGAGCTTCCTGTAGCCGCATGGCGTTCGTACTTAAATATGGAACTAACCATTCCAATTTTCGCTGTCTCTTATACACATCTCCGAGCCCACGAGACT
+
CCCCCFCCCCBBGGGGFFGGGGGHHHHGGGHGHHCHHHHGHGGHGFEEFF1FFFHHHHHHGHHHHHGHHGGGGGHFGGFGGEHHHHGGHHGHHHGHHHGHHHHHHHFHHHGHHGGGGCGHHGHHHHGHHHHHBGFDE@DGCFHGGGCFGH
@M02034:409:000000000-BFKT7:1:2103:10557:7791 1:N:0:25
AAAGTCGAGGTGCCTAAAGTGGCAACCCAGACTCATAAGCATGTTGGTGGTGTAGAGCTTCCTGTAGCCGCATGGCGTTCGTACTTAAATATGGAACTAACCATTCCAATTTTCGCTGTCTCTTATACACATCTCCG
+
AAAAAF?ADDBAGGGGGGCGFGGHHFHGGHGGHHGHGHHCAFFGH5GEFEEFEAGFBEHH5ADHHGGHFEG0EEGHG?0EAECACEHHFGGHD3@BGGGF@13BB4B4GGFBG4EEEEEFGFBGDGFBDG2G2FG2?
@M02034:409:000000000-BFKT7:1:2103:19846:7791 1:N:0:25
AAAGTCGAGGTGCCTAAAGTGGCAACCCAGACTGTGCATCTGGTTGGTGGTGTAGAGCTTCCTGTAGCCGCATGGCGTTCGCACTTAAATATGGAACTAACCATTCCAATTTTCGCTGTCTCTTATACACATCTCCGAGCCCACGAGACT
+
CCCCCFBBCCBCGGGGGGGGGGGHHHHGGHHGHHHG5AFGHHHHHEGAAEFFFDG5DFFF5FGGHFGBDEG@EGE1EEEGG>1EEHHHFGHHFH33GFHHC0BGFFHDFHFHHFEFGGEFHHHHFFHHGHBFHFGFGBDC/CFFG?@CDF
@M02034:409:000000000-BFKT7:1:2103:14496:7793 1:N:0:25
AAAGTCGAGGTGCCTAAAGTGGCAACCCAGACTGGGAGGCAGGTTGGTGGTGTAGAGCTTCCTGTAGCCGCATGGCGTTCGTACTTAAATATGGAACTAACCATTCCAATTTTCGCTGTCTCTTATACACATCTCCGAGCCCACGAGACT
+
CCCCCFCBCCBBGGGGGGGGGGGHHHHGGHHGHHHHHGGGFFGGHHGGFGEFGHHHHHHHHHHHHHHHHFGGGGHHGGGGGGHHHHHGHHHHHHFHHHHFHHHHHEFHHHHHHGGGGGGHFHHHHHHFFHHHGHGHF@?DGGHGGGGGGH
@M02034:409:000000000-BFKT7:1:2103:8852:7802 1:N:0:25
AAAGTCGAGGTGCCTAAAGTGGCAACCCAGACTACTCATTATGTTGGTGGTGTAGAGCTTCCTGTAGCCGCATGGCGTTCGTACTTAAATATGGAACTAACCATTCCAATTTTCGCTGTCTCTTATCCACATCTCCGAGCCCACGAGACT
+
A111A31ADD>ABGFGGFGBG1F0AFHEFECFHDE11AB2DE2FGDA/A/ABGDD211AFH1GEFHFDFE??AFH0EEEEE>0FEE2@GG2FE11DFF1FFFDBFFGFFFGGHD>EE/<B>EFF>F1BFGF<FGHGFCGGGGHGG/>CGH
@M02034:409:000000000-BFKT7:1:2103:18397:7807 1:N:0:25
AAAGTCGAGGTGCCTAAAGTGGCAACCCAGACTAATGAGTAGGTTGGTGGTGTAGAGCTTCCTGTAGCCGCATGGCGTTCGTACTTAAATATGGAACTAACCATTCCAATTTTCGCTGTCTCTTATACACATCTCCGAGCCCACGAGACT
+
AAAAAFBBD2A?CFEGBGGGGFGGHHFGGHHGHHHHHBG5FDGGDGGEFDBFHHHFHHHFHGHHFHHGHFFEGGFHGDGGGGGGHFGGHHGHH3BBEEFHHHHFDHHFBGHHHHGGGGGGHHFFEHGHHBBGFGFDDCGCDAHEFGGDDF
@M02034:409:000000000-BFKT7:1:2103:24242:7817 1:N:0:25
AAAGTCGAGGTGCCTAAAGTGGCAACCCAGACTCGTTCTCAGGTTGGTGGTGTAGAGCTTCCTGTAGCCGCATGGCGTTCGTACTTAAATATGGAACTAACCATTCCAATTTTCGCTGTCTCTTATACACATCTCCGAGCCCACGAGACT
+
BBBBBFBBDDAAFGG54BGFGFFHHGHGFHHGHHGHGHGHHHHGHHFABEEFGFHGHHHGHHHGGGHGHGGGGGHFEGGGGFGHHHHHEHGHG3DGFFF?GHFHHHFFHHHHHHGGGGEFGGGHFHFGGFHHHHGHC<@<BFGE@@DGGH
@M02034:409:000000000-BFKT7:1:2103:13092:7820 1:N:0:25
AAAGTCGAGGTGCCTAAAGTGGCAACCCAGACTACGCCTTAGGTTGGTGGTGTAGAGCTTCCTGTAGCCGCATGGCGTTCGTACTTAAATATGGAACTAACCATTCCAATTTTCGCTGTCTCTTATACACATCTCCGAGCCCACGAGACT
+
CCCCCFCBCCBCGGGGGGGGGGGHHHHGGHHGGH3A22A2BFFHFHGFFEEFHHHGHHHHHGHHHHHHHGGGGGHHGGGGGGHHHHHHGHHHHFEFGHHHHHHHHHGHFGHHHHGGGGGHHHHHHHHHDHGHHHGHG@CGGGHGGCCGGH
@M02034:409:000000000-BFKT7:1:2103:6831:7840 1:N:0:25
AAAGTCGAGGTGCCTAAAGTGGCAACCCAGACTTGGCGGGCTGTTGGTGGTGTAGAGCTTCCTGTAGCCGCATGGCGTTCGTACTTAAATATGGAACTAACCATTCCAATTTTCGCTGTCTCTTATACACATCTCCGAGCCCACGAGACT
+
BBAABFBBBB>AGGGGGFGFGFFFGHHGGHHGHHHGGGGGGGGGHHHGFGEFFFHBFFHHFFHHGHHHHGGGGGHHGFGGFGGFHHGGHHFHHHBFHHHHHFGHHHGGFGGHHFFDGGFGFFGHFHGHHFFHHHGFFFGCGGHGG@CGGG
@M02034:409:000000000-BFKT7:1:2103:6907:7846 1:N:0:25
AAAGTCGAGGTGCCTAAAGTGGCAACCCAGACTAAGAAGCTGGTTGGTGGTGTAGAGCTTCCTGTAGCCGCATGGCGTTCGTACTTAAATATGGAACTAACCATTCCAATTTTCGCTGTCTCTTATACACATCTCCGAGCCCACGAGAC
+
CCCCBFCBBCBCGGGGGGGGGGGHHHHGGHHGHHHB3DG33BGGGGGAFFEFHHHHHHHHHHHHHHHHHGGGGGHHGGGGGGHHHHGFFHGHHHFFGHGHHHHHHHHHHHHHHHGGGGGHHHHHHHHHGHGHHHFHFGGGGGHGGGGGG
@M02034:409:000000000-BFKT7:1:2103:14358:7848 1:N:0:25
AAAGTCGAGGTGCCTAAAGTGGCAACCCAGACTACGGGTCATGTTGGTGGTGTAGAGCTTCCTGTAGCCGCATGGCGTTCGTACTTAAATATGGAACTAACCATTCCAATTTTCGCTGTCTCTTATACACATCTCCGAGCCCACGAGACT
+
CCCCCFBBCCBCGGGGGGGGGGGHHHHGGHHGHCHGGGEEHGHHHHEAFEEFEFG5FGHHFHHHHGHGHGG0EFHEGGGGGFGHHHHGHGHGHHDGGHHHGHFGHHHHEGHHHHGGGFEFEGFH?H3?GHFHGHHFGCDGGGHGG??CAG
@M02034:409:000000000-BFKT7:1:2103:14378:7857 1:N:0:25
AAAGTCGAGGTGCCTAAAGTGGCAACCCAGACTACGGGTCATGTTGGTGGTGTAGAGCTTCCTGTAGCCGCATGGCGTTCGTACTTAAATATGGAACTAACCATTCCAATTTTCGCTGTCTCTTATACACATCTCCGAGCCCA
+
AAAB>@AA@DAAGFGGF4BBBGFFF4FAFEFGGHHGGG2EFFHHFHH1FFEFAEGFGDFHEGHG5FGFAEGEEEHFFBEFGEGGEHFFGHFFHE33FCGFF0DFFGDHFGGBG4>EEFEF4BF3BFGBFGBB?F3BC/D/C/F
@M02034:409:000000000-BFKT7:1:2103:23300:7866 1:N:0:25
AAAGTCGAGGTGCCTAAAGTGGCAACCCAGACTCCGTCTTTGGTTGGTGGTGTAGAGCTTCCTGTAGCCGCATGGCGTTCGTTCTTAAATA
+
CCCCCFCCCCBBGGGFGGGGGGGGHHHGGH2ABB3A22BAABFGEEAFE?EFA3F555AA5FGB55D5A1E0EEF1>1>1>>3?1BG434B
@M02034:409:000000000-BFKT7:1:2103:24357:7873 1:N:0:25
AAAGTCGAGGTGCCTAAAGTGGCAACCCAGACTTATAGGCCGGTTGGTGGTGTAGAGCTTCCTGTAGCCGCATGGCGTTCGTACTTAAATATGGAACTAACCATTCCAATTTTCGCTGTCTCTTATACACATCTCCGAGCCCACGAGAC
+
BBBBBFBBBBBBGGGGGGGGGGGGHHHGGHHGHB5D55BGHEGEEFCFFGEFHHHBHHHHHHHHHGHHHGGGGGHHGGGGEFHHHHHFHHHHHHGFHHHHHHHHHHHHHHHHHHGGGGGFFHHHHHHHFHHHHHGHFCCFCGHGGGGGG
@M02034:409:000000000-BFKT7:1:2103:18678:7884 1:N:0:25
AAAGTCGAGGTGCCTAAAGTGGCAACCCAGACTCTTCTTCATGTTGGTGGTGTAGAGCTTCCTGTAGCCGCATGGCGTTCGTACTTAAATATGGAACTAACCATTCCAATTTTCGCTGTCTCTTATACACATCTCCGAGCCCACGAGACT
+
CCCCCFCBBCABGGGGGGGGGGGHHHHGGHFGHGHHHFGHEGHHHHHGGGGFE3G5D5F35FGFFGF5AEG?FGF1EEFGAE2GGHHHFGGDFF3@GHHH313FG4FB?FGHF?EEGGEE?GFDDGFGD3BFF3G2C/CFGGHGGGCGGH
@M02034:409:000000000-BFKT7:1:2103:12730:7889 1:N:0:25
AAAGTCGAGGTGCCTAAAGTGGCAACCCAGACTCAGAAGCATGTTGGTGGTGTAGAGCTTCCTGTAGCCGCATGGCGTTCGTACTTAAATATGGAACTAACCATTCCAATTTTCGCTGTCTCTTATACACATCTCCGAGCCCACGAGACT
+
AABBAFBBBBAAFGFCGGGGDGFHHHGGFEDGCHFFHHHGHHHGGHEEFEEFFFHGHFHHHHHHHFGGHGGGGGHFEGGGFGHGHHFGHHFHHHGGFHHHHHGHHHGHFHHHHHGGGGGHHHHHFHHHHHHH2GGGF?FCGGHGGGGGGH
@M02034:409:000000000-BFKT7:1:2103:25446:7897 1:N:0:25
AAAGTCGAGGTGCCTAAAGTGGCAACCCAGACTCCGTATCCGGTTGGTGGTGTAGAGCTTCCTGTAGCCGCATGGCGTTCGTACTTAAATATGGAACTAACCATTCCAATTTTCGCTGTCTCTTATACACATCTCCGAGCCCACGAGACT
+
AAAA1BAADD1A1FGD1BGABGFFECFEFHCCGGGEGGHH2EEAEEEEFEAFGGFFFFGHFGHHHGHDGEE>ECHAEEGEEEGFGGGBGGGGHHGBFGDFGGFBGFGFHHHHHGE?EECBG2>2FGEDDFFFFG11?@C<C<FFC/<AAD
@M02034:409:000000000-BFKT7:1:2103:5368:7900 1:N:0:25
AAAGTCGAGGTGCCTAAAGTGGCAACCCAGACTAATAAG
+
BABBBFBBBDBBGGGDGGGGGGGHHHHGGHFF3BAD555
@M02034:409:000000000-BFKT7:1:2103:25431:7910 1:N:0:25
AAAGTCGAGGTGCCTAAAGTGGCAACCCAGACTCCGTATCCGGTTGGTGGTGTAGAGCTTCCTGTAGCCGCATGGCGTTCGTACTTAAATATGGAACTAACCATTCCAATTTTCGCTGTCTCTTATACACATCTCCGAGCCCACGAGACT
+
BBBBBFBBBB2AGGGGGGGGGGEHFHHGGHHGHHHGHGHHHGGGGGFEFGEFHFHHHHHHHGHHHHHHHGGGGGHHGGGGGGHHHHGHHHDHHHGHHHHHHHHHHHGHGHHHHHGGGGGHHHHHHHHHHGHHGHHGG?CCGGGGGFGGGG
@M02034:409:000000000-BFKT7:1:2103:8860:7918 1:N:0:25
AAAGTCGAGGTGCCTAAAGTGGCAACCCAGACTACTAAGAATGTTGGTGGTGTAGAGCTTCCTGTAGCCGCATGGCGTTCGTACTTAAATATGGAACTAACCATTCCAATTTTCGCTGTCTCTTATACACATCTCCGAGCCCACGAGACT
+
CCCCCFBCBBBCGGGGGGGBGGGHHHHGGHHGHHHHHHHAGGHHHGFGFGEFHHHHHHHHHFHHHHGHHGGGGGHHGGGGGGHHHHGHHHHHGHFHHHHHHHGHHHGHEFGHHFGGGGGHHHHHFHHHHHGHHHHHGCGGGGHGG@CGGH
@M02034:409:000000000-BFKT7:1:2103:9687:7922 1:N:0:25
AAAGTCGAGGTGCCTAAAGTGGCAACCCAGACTTTGTATTTTGTTGGTGGTGCAGAGCTTCCTGTAGC
+
BBCAADABBBABGGGGGGGGGGGHHHHGGHHDCFHBBAAABGHHCGF222E133D51A3B5FE5B555
@M02034:409:000000000-BFKT7:1:2103:10087:7925 1:N:0:25
AAAGTCGAGGTGCCTAAAGTGGCAACCCAGACTGGGAGTGGTGTTGGTGGTGTAGAGCTTCCTGTAGCCGCATGGCGTTCGTACTTAAATATGGTACTAACCATTCCAATTTTCGCTGTCTCTTATCCACATCTCCGAGCCCACGAGACT
+
BBBBBFBBBBABGGGFGGGGGGGHHHHGGHA2AF222BE2FAAGEG21A1EFGBG5DAFE5FDGD5DABEE0EEG1E?EGA>2?FGHBFGH@FG44BFGH303BG4F44FGGF4/?EEE34DBF3F33B2C2FGF2E/<@BG/?<//?EH
@M02034:409:000000000-BFKT7:1:2103:23424:7929 1:N:0:25
AAAGTCGAGGTGCCTAAAGTGGCAACCCAGACTAATAATCCGGTTGGTGGTGTAGAGCTTCCTGTAGCCGCATGGCGTTCGTACTTAAATATGGAACTAACCATTCCAATTTTCGCTGTCTCTTATACACATCTCCGAGCCCACGAGACT
+
BBBBBFBBBBBBGGGGFGGFGGGGGHHGGEFGHHHHHHHHHGGFEGGGFGEFGFHGGHHHHHHHGHHDHGGCFGHFFEGGGGGHGHHHHHFHHHGHGHHHHHGGHFFFBGHHHFFGGGGHHGGHFHDGGFHHHHG2ECCFGGHGGGGGCG
@M02034:409:000000000-BFKT7:1:2103:10364:7931 1:N:0:25
AAAGTCGAGGTGCCTAAAGTGGCAACCCAGACTCCTGAGTATGTTGGTGGTGTAGAGCTTCCTGTAGCCGCATGGCGTTCGTACTTAAATATGGAACTAACCATTCCAATTTTCGCTGTCTCTTATACACATCTCCGAGCCCACGAGACT
+
BCBCCFCBCCBBGGGGGGGGGGGHHHHGGHHGHHHHHHHHHHGHHHHGGGGFHHHFHHHHHGHHHHHGHGGGGGHGGEGGGFGHHHHGHHGHHEGHHHHHGHHHHHGFFHHHHHGGGEAGFHHHHHHHGHHHHHHGGGGGGGHGGGGGGH
@M02034:409:000000000-BFKT7:1:2103:12962:7934 1:N:0:25
AAAGTCGAGGTGCCTAAAGTGGCAACCCAGACTAATAATCATGTTGGTGGTGTAGAGCTTCCTGTAGCCGCATGGCGTTCGTACTTAAATATGGAACTAACCATTCCAATTTTCGCTGTCCTTATACACATCTCCGAGCCCACGAGACTA
+
CCCCBFBBCCACGGGGGGGGGGGHHHHGGHHGHCAD55DA5DDABGGAF2EFFAG5F5BFAGFHH5DAFAE0EEFC0E@EEE??FFF@3FGHHB@3BGHHE13FGFHB4FFHHDCEFEEGHHHDGFGFF?BGHFHGFGCGEHGG/<?AG<
@M02034:409:000000000-BFKT7:1:2103:8859:7937 1:N:0:25
AAAGTCGAGGTGCCTAAAGTGGCAACCCAGACTACTAAGAATGTTGGTGGTGTAGAGCTTCCTGTAGCCGCATGGCGTTCGTACTTAAATATGGAACTAACCATTCCAATTTTCGCTGTCTCTTATACACATCTCCGAGCCCACGAGACT
+
CCCCCFBBBBABGGGGGGGGGGGHHHHGGHHGHHHHHCHFHHHHGHH2BEEFFGH5GFHHFHHHHHHGGGEEFGGFGEFGGFBGHGF@GHBHHHFGGHHHGFHHHHHGHHHHHGCGGGEHHHHHHH4FHHEHHHHHG/BBCFHGC@FGGH
@M02034:409:000000000-BFKT7:1:2103:10347:7940 1:N:0:25
AAAGTCGAGGTGCCTAAAGTGGCAACCCAGACTCCTCCTCCGGTTGGTGGTGTAGAGCTTCCTGTAGCCGCATGGCGTTCGTACTTAAATATGGAACTAACCATTCCAATTTTCGCTGTCTCTTATACACATCTCCGAGCCCACGAGACT
+
BBBBAFBBBBBBGGGGFGGGGGGHHHHGGHHGHHHHHHHGHGGGGGGGGGEFHHHHHHHHHHHHHGHHHGGGGGHGGFGGGGGHHHHHFHHHHGFHFHHFGHHHHHGHGHHHHHGGGGGFHGHHHHHHHHFHBFGHGGGGGGHGGAGGGH
@M02034:409:000000000-BFKT7:1:2103:4358:7950 1:N:0:25
AAAGTCGAGGTGCCTAAAGTGGCAACCCAGACTGCGGTGTGGGTTGGTGGTGTAGAGCTTCCTGTAGCCGCATGGCGTTCGTACTTAAATATGGAACTAACCATTCCAATTTTCGCTGTCTCTTATACACATCTCCGAGCCCACGAGACT
+
AAABAFBABDABGGGFFGGGGGGHHHHGGHHGHHHGGEEBEGGEFGGGFGEFGHHGHHHHHHHHHHHHHEGGGGHHGGGGGGHHHHHFHGFHHHFGHGHHHHFHHHGHHGHHHHGFGGGHHHHHFHHHFHFHHHFGGCFFGGHGGGGGGG
@M02034:409:000000000-BFKT7:1:2103:5610:7952 1:N:0:25
AAAGTCGAGGTGCCTAAAGTGGCAACCCAGACTCATCCTCGGGTTGGTGGTGTAGAGCTTCCTGTAGCCGCATGGCGTTCGTACTTAAATATGGAACTAACCATTCCAATTTTCGCTGTCTCTTATACACATCTCCGAGCCCACGAGACT
+
BBBBBFBBBDABGGGGGGGGGFGHHHHGGEHGHHHHHHHHGEGFFEGEFEEEHGHGHHHHHFHGGDGHHGFGGGHAEFGGGGHHHH4GFHHHHHFHHHHGBFFHFFFHFGHHHGGEFGGFHHGHFHEHFGGHEGH2EB/<BFHFFCCADG
@M02034:409:000000000-BFKT7:1:2103:18948:7954 1:N:0:25
AAAGTCGAGGTGCCTAAAGTGGCAACCCAGACTCTTTTTATTGTT
+
CCCCCFCCCCCBGGGFGGGGGGGHHHHGGHHGHCGH5ABG5FGHB
@M02034:409:000000000-BFKT7:1:2103:14127:7955 1:N:0:25
AAAGTCGAGGTGCCTAAAGTGGCAACCCAGACTGAGTTGGTGTTGGTGGTGTAGAGCTTCCTGTAGCCGCATGGCGTTCGTACTTAAATATGGAACTAACCATTCCAATTTTCGCTGTCTCTTATACACATCTCCGAGCCCACGAGACTA
+
BBBBBFBBBBBBGGGGGGGGGGGHHHHGGHHGGHGGGHFHA2FEFCEFEEFHGFFHGHHHHHEHGHHFEE0EFHGGGGGGGGHHHHHHHHHHHHHFGBEFHHHHHFHGGHHHHGFGGEHHHHHGHHHHHGHHHHGG?GCGGHGGCDDFH?
@M02034:409:000000000-BFKT7:1:2103:5955:7959 1:N:0:25
AAAGTCGAGGTGCCTAAAGTGGCAACCCAGACTGATACTCCTGTTGGTGGTGTAGAGCTTCCTGTAGCCGCATGGCGTTCGTACTTAAATATGGTACTAACCATTCCAATTTTCGCTGTCTCTTATACACATCTCCGAGCCCACGAGACT
+
CCCCCFCCBCCCGGGGGGGGGGGHHHHGGCHF333B55D333BGEH22A2EC13D555BF5F55ABA5AAE0EFC10?>F?>BF?FG33BGFED44BFGH313B?4F4BBBFD4/?EE<B4FFF?FBFFB2GF?GFD/<DC/FFCBCEDG
@M02034:409:000000000-BFKT7:1:2103:27546:7960 1:N:0:25
AAAGTCGAGGTGCCTAAAGTGGCAACCCAGACTGAGGAGGAGGTTGGTGGTGTAGAGCTTCCTGTAGCCGCATGGCGTTCGTACTTAAATATGGAACTAACCATTCCAATTTTCGCTGTCTCTTATACACATCTCCGAGCCCACGAGACT
+
CBBCCFBADBAAFGGGGGGGGGFGHHHGFHACGGHHDHEGEFGFHHGEFFEFGHHGHHHHHFHHHGHGGGGGGGGGEEEFFFGGHHGFHHFHHHFFFGGBGHHGHGHFHHHHHGGGFGGGHHHHHHHFFFFHCF?GE@DBCFHGGGCDDF
@M02034:409:000000000-BFKT7:1:2103:5058:7960 1:N:0:25
AAAGTCGAGGTGCCTAAAGTGGCAACCCAGACTAAGAAGAATGTTGGTGGTGTAGAGCTTCCTGTAGCCGCATGGCGTTCGTACTTAAATATGGAACTAACCATTCCAATTTTCGCTGTCTCTTATACACATCTCCGAGCCCACGAGACT
+
CCCCCFBCCCABGGGGGGGGGGGHHHHGGHHGHHHHHHHHHHHHHHHGFGEFGHHHHHHHHHHHHHHHHGGGGGHHGEGGGFGHHHFGHHGHHHGHHHHHHHHHHHGHHHHHHHGGGGGGHHHHHHGHHFFHHHFFGCGGGGHGGFGGGH
@M02034:409:000000000-BFKT7:1:2103:11291:7960 1:N:0:25
AAAGTCGAGGTGCCTAAAGTGGCAACCCAGACTAATCTGGCGGTTGGTGGTGTAGAGCTTCCTGTAGCCGCATGGCGTTCGTACTTAAATATGGAACTAACCATTCCAATTTTCGCTGTCTCTTATACACATCTCCGAGCCCACGAGACT
+
AAABAFABBDABGGGGCBFGGGGHHHHGGHHGHGHHHHGHHGGEEGGEEGGECGH5FGHHHHHHHHHFHFGEEEHHGGGEEG?GGHFGHHFHHF3GGHGFHHHGFGFGHHFHHHGGGCDBHHFHGGFDFBBFGGFHFDG/@FCFFCCDGH
@M02034:409:000000000-BFKT7:1:2103:11309:7965 1:N:0:25
AAAGTCGAGGTGCCTAAAGTGGCAACCCAGACTAATCTGGCGGTTGGTGGTGTAGAGCTTCCTGTAGCCGCATGGCGTTCGTACTTAAATATGGAACTAACCATTCCAATTTTCGCTGTCTCTTATACACATCTCCGAGCCCACG
+
AA1AAFA?DDAAB1FGBGG3GFFCGHCAFHEFHFDGHFGGHGGGAGGEEE/BBDG2DGFB11FD1GFHHC//EFHAE/EAAE0GG22>G22DGHFEB111FF1G>2BEHHHFHFC??/?1GDFF1G2@DBD11@><C/A/CFEFC
@M02034:409:000000000-BFKT7:1:2103:4500:8008 1:N:0:25
AAAGTCGAGGTGCCTAAAGTGGCAACCCAGACTTGGAAGAGGGTTGGTGGTGTAGAGCTTCCTGTAGCCGCATGGCGTTCGTACTTAAATATGGAACTAACCATTCCAATTTTCGCTGTCTCTTATACACATCTCCGAGCCCACGAGACT
+
BBBBBFAADBAAGGGGGGGGGFFHHHHGGHGFGHHHFCGGGGGEGEGEFGEFGHHFHHHHHHHGGFHGGEEEGGHHGFGGEGCHHHHHHHHHHHFFHHHHGHHHHHHHHHGHHHGGGGGFHHHHHHGHGHEHHHGHGFG@CFHGCGGGCG
@M02034:409:000000000-BFKT7:1:2103:23743:8030 1:N:0:25
AAAGTCGAGGTGCCTAAAGTGGCAACCCAGACTTGGAGGGAGGTTGGTGGTGTAGAGCTTCCTGTAGCCGCATGGCGTTCGTACTTAAATATGGAACTAACCATTCCAATTTTCGCTGTCTCTTATACACATCTCCGAGCCCACGAGACT
+
BBBBAFAADBAAFGGGGGGGGGGHHHGGGHDFFB3BAB222BEEHHC1B1EFGDD5D53BAFFFF55@3?E0?EG1@EEEFD2?FGG3@GF4BF33BBBG303B??D44B?GD4>/EA<233B33BB3FCB2FGH2A/<@/<<<>@/<<F
@M02034:409:000000000-BFKT7:1:2103:4378:8032 1:N:0:25
AAAGTCGAGGTGCCTAAAGTGGCAACCCAGACTAATCGTCCTGTTGGTGGTGTAGAGCTTCCTGTAGCCGCATGGCGTTCGTACTTAAATATGGAACTAACCATTCCAATTTTCGCTGTCTCTTATACACATCTCCGAGCCCACGAGACT
+
AABBAFAABBABGGGGGGGGGFGHHHHGGHGGHHHHHGHHGGHHHHFBFEBFGGHHHHHHFHHHGHGFGEFFFGHGGGGGFGHHHH@EGHHHHHDFFGGHHHFHHHGHHHHHHGEEFGGGHGGHHHGGFFFHHHHHGCFFCFHFGGGGGH
@M02034:409:000000000-BFKT7:1:2103:5722:8050 1:N:0:25
AAAGTCGAGGTGCCTAAAGTGGCAACCCAGACTATTCATCCTG
+
?AAAAF1>>>A1FGFFAA1GGFGHH0GCCAGAF11D22A2A1E
@M02034:409:000000000-BFKT7:1:2103:18661:8052 1:N:0:25
AAAGTCGAGGTGCCTAAAGTGGCAACCCAGACTCTGTGGTGGGTTGGTGGTGTAGAGCTTCCTGTAGCCGCATGGCGTTCGTACTTAAATATGGAACTAACCATTCCAATTTTCGCTGTCTCTTATACACATCTCCGAGCCCACGAGACT
+
CCCCCFCBCCBBGGGGGGGGGGGHHHHGGDHGHGHHHHGFFDAEFGCAF?GFF3GDDFFHGGHHFFGFFEE@EGF1EEEGFEBGHHHHGHGHHH3GGHHGBF?GGGFFFHFHHBEEFEFHFFFG3DGGFHHCHHHED?BCCEEFC@@DGG
@M02034:409:000000000-BFKT7:1:2103:23487:8057 1:N:0:25
AAAGTCGAGGTGCCTAAAGTGGCAACCCAGACTAGGTTGTGGGTTGGTGGTGTAGAGCTTCCTGTAGCCGCATGGCGTTCGTACTTAAATATGGAACTAACCATTCCAATTTTCGCTGTCTCTTATACACATCCCGAGCCCACGAGACTA
+
BBBBBFBABBABGGGEGGGGGGGHHHHGGHHGHHHHHHHEGGGGGGGGFGEFGFHHGGHHHFHHHHHHHFEEGGHGEFGFFG2GGHFGHHGGHHHFGHGFGFHHHHGHHHHHHHGEGGGFHHHHHHHHGGHHHHHC?CCBFGGGGGGDH>
@M02034:409:000000000-BFKT7:1:2103:11190:8059 1:N:0:25
AAAGTCGAGGTGCCTAAAGTGGCAACCCAGACTCTTC
+
CCCCCFCCBCBCGGGGGGGGGGGHHHHGGHGGHB355
@M02034:409:000000000-BFKT7:1:2103:23987:8076 1:N:0:25
AAAGTCGAGGTGCCTAAAGTGGCAACCCAGACTGAGTAGAGGGTTGGTGGTGTAGAGCTTCCTGTAGCCGCATGGCGTTCGTACTTAAATATGGAACTAACCATTCCAATTTTCGCTGTCTCTTATACACATCTCCGAGCCCACGAGACT
+
BBABBFBABBAAGGG5FFFGGGGHHHHGGHHGGHHGDGHHGHGEGGGEFEEFGHHHFHHHHHHHHGHGHGGGGGHGGGGGGGHHHHHHHHFFHHGFHHGGHHGHHGGFHHHHHHGGGGGHHHHHHHGHHHHGHHGFC/CDFFHGGGCGEG
@M02034:409:000000000-BFKT7:1:2103:8013:8086 1:N:0:25
AAAGTCGAGGTGCCTAAAGTGGCAACCCAGACTTGTTAGTTTGTTGGTGGTGTAGAGCTTCCTGTAGCCGCATGGCGTTCGTACTTAAATATGGAACTAACCATTCCAATTTTCGCTGTCTCTTATACACATCTCCGAGCCCACGAGACT
+
CCCCCFCCCCABGGGGGGGGGGGHHHHGGHHGHHHHHHHGHHHHHHHGFGBFGHHHHHHHHHHHHHHHHGGGGGHHGGGGGFHHHHHHHHHHHHHHHHHHGHHHHHGHFHHHHGFGGGGHHHHHFHGHHHFHHHGGF?DGGGHGGGGGGH
@M02034:409:000000000-BFKT7:1:2103:14478:8088 1:N:0:25
AAAGTCGAGGTGCCTAAAGTGGCAACCCAGACTAATAAGCGGGTTGGTGGTGTAGAGCTTCCTGTAGCCGCATGGCGTTCGTACTTAAATATGGAACTAACCATTCCAATTTTCGCTGTCTCTTATACACATCTCCGAGCCCACGAGACT
+
AABBAFAAD2>AGGGGFGFEGGGHHHHGGGHGGHFGG5EHC?GGFCEAFA1FHEHFGFHGHFHHFGHHHGGGGGHHGGGGGGHHHHDEEF4BGHGHBFGE3GHGFGF44BGHHDEDGGGHGGHG3FDGFH22@FFGDDCC?FHG/<->CF
@M02034:409:000000000-BFKT7:1:2103:12757:8093 1:N:0:25
AAAGTCGAGGTGCCTAAAGTGGCAACCCAGACT
+
BBBBBFBBBBABGGGGGGGGGGGHHHHGGGHGF
@M02034:409:000000000-BFKT7:1:2103:19315:8100 1:N:0:25
AAAGTCGAGGTGCCTAAAGTGGCAACCCAGACTGTGTTGTGGGTTGGTGGTGTAGAGCTTCCTGTAGCCGCATGGCGTTCGTACTTAAATATGGAACTAACCATTCCAATTTTCGCTGTCTCTTATACACATCTCCGAGCC
+
BAABAFAABDAAGFFABAFGGGGHFCGGGHHFHCHHFGGAE22AFAEGGEAFAFDAADEGDEEFFFB5FECGGGGAEEEEFFHGGF433BB4BEBBFFB?GAFGHEG4F?GHHBEAEAFGB?FGFHFHF1GHCGHFF/B/>
@M02034:409:000000000-BFKT7:1:2103:21784:8111 1:N:0:25
AAAGTCGAGGTGCCTAAAGTGGCAACCCAGACTCCGCTGACGGTTGGTGGTGTAGAGCTTCCTGTAGCCGCATGGCGTTCGTACTTAAATATGGAACTAACCATTCCAATTTTCGCCGTCTCTTATACACATCTCCGAGCC
+
>AAAAFBBD@2>44DEFDDBGGFGHHAEGHHGGHCGGGGGHCEEF0EEFEAFBGHHFFBGHCFGFHGGFEEE?EGFEEGEEEE1?GF@G4D4FGEBFBEEGABGFEFFHFFFGHGA?/BCF0FHGHBGGFFGCG1@<>//<
@M02034:409:000000000-BFKT7:1:2103:19275:8111 1:N:0:25
AAAGTCGAGGTGCCTAAAGTGGCAACCCAGACTAAGACTAAGGTTGGTGGTGTAGAGCTTCCTGTAGCCGCATGGCGTTCGTACTTAAATATGGAACTAACCATTCCAATTTTCGCTGTCTCTTATACACATCTCCGAGCCCACGAGACT
+
CCCCCFCBBCBCGGGGGGGGGGGHHHHGGGHGHHHHHHHHHHHGGHGGFGEFHHHFHHHHHHHHHHHHHGGGGGHHGGGGGGHHHHHHHHHHHHFHFGHHHHGHHHHHHHHHHHGGGGGHHHHHHHGHGHFHHHFHG/CCGGHGGGFGGF
@M02034:409:000000000-BFKT7:1:2103:9370:8121 1:N:0:25
AAAGTCGAGGTGCCTAAAGTGGCAACCCAGACTAAGGATAATGTTGGTGGTGTAGAGCTTCCTGTAGCCGCATGGCGTTCGTACTTAAATATGGAACTAACCATTCCAATTTTCGCTGTCTCTTATACACATCTCCGAGCCCACGAGACT
+
ABBBBFBBBBABFGGGGGGGGFGHHHHGGHHGHHFHHHHFHGHGGFGEFGGFFGFFHHHHHHHGHHHHFGGGGGGHGGGGGEFEEHFGHHHHHGDGFGHHHHHGHFHHFGHHHHGGGFFHHHHHHHDBFGFHFHHGGCDGGGHFGGFDDH
@M02034:409:000000000-BFKT7:1:2103:15368:8122 1:N:0:25
AAAGTCGAGGTGCCTAAAGTGGCAACCCAGACTATGAGTCCGGTTGGTGGTGTAGAGCTTCCTGTAGCCGCATGGCGTTCGTACTTAAATATGGAACTAACCATTCCAATTTTCGCTGTCTCTTATACACATCTCCGAGCCCACGAGACT
+
A1>AAF1ADD1A1CGGGGGFGGABFEHEFHCAGHHBBHFE1//EEECAFE/FFDE2GDDGHFHFGFHBFEECEEHFEEGEFEB/?FFEGHEGGB11FHFHCFDGHFHFHHHHHGEEFGEHHHHGBDBBFCHFHHH1?>CCGFEGCCCFGG
@M02034:409:000000000-BFKT7:1:2103:18183:8123 1:N:0:25
AAAGTCGAGGTGCCTAAAGTGGCAACCCAGACTTAGAATTGTGTTGGTGGTGTAGAGCTTCCTGTAGCCGCATGGCGTTCGTACTTAAATATGGAACTAACCATTCCAATTTTCGCTGTTTATACACATCTCCGAGCCCACGAGACTAAG
+
BBBBAFBABBAAGGGGGGGGGGGGHHHGGHHGHHGHHGHHHHHHHHGEFEBFGFGGGFHHHFGGGHHGHGEEEFHHFEGGFEFHHHHGHHGFGHFHGHBGHHHHGHHGHHHHHFGGGGGHHHHHFHHGHFHHGGCDCCGHGGGGGGHGFH
@M02034:409:000000000-BFKT7:1:2103:22203:8148 1:N:0:25
AAAGTCGAGGTGCCTAAAGTGGCAACCCAGACTCCTATGCGTGTTGGTGGTGTAGAGCTTCCTGTAGCCGCATGGCGTTCGTACTTAAATATGGAACTAACCATTCCAATTTTCGCTGTCTCTTATACACATCTCCGAGCCCACGAGACT
+
AAAA>@>>A?1A11FGGGGGGFGCFC0AFFFEFGGB1BB1AEEEGGAAAA/AB1GDDEGHB1DFBAFHHG?E>EF0E?>FEB0GEGHFFHFHHHBHBGH1BG1GFE22FDFGGGE/EEEHHFGHHHHHFHEGFGHG?/B/<FFFGG?CGB
@M02034:409:000000000-BFKT7:1:2103:11925:8154 1:N:0:25
AAAGTCGAGGTGCCTAAAGTGGCAACCCAGACTCCGCATCAGGTTGGTGGTGTAGAGCTTCCTGTAGCCGCATGGCGTTCGTACTTAAATATGGAACTAACCATTCCAATTTTCGCTGTCTCTTATACACATCTCCGAAGCCCACGAGA
+
CCCCCFCCCCACGGGGGGGGGGGHHHHGGHHGHHHGGGGGHHHHHHGGGEGFGHHHHHHHHHHHHHHHHGGGGGHHGEGGGFHHHHGHHHGHHHHHHHHGHFFGHHGHHGHHHHGGGGGHHGHHGHHFGHHHHHHFFBEFGHHHEG?CE
@M02034:409:000000000-BFKT7:1:2103:17660:8155 1:N:0:25
AAAGTCGAGGTGCCTAAAGTGGCAACCCAGACTCCTATTGATGTTGGTGGTGTAGAGCTTCCTGTAGCCGCATGGCGTTCGTACTTAAATATGGAACTAACCATTCCAATTTTCGCTGTCTCTTATACACATCTCCGAGCCCACGAGACT
+
CBCCBFCCCCBBGGGGGGGGGGGHHHHGGHFDHHHHHHHHGHHHHHHGGGGGGHHDGFHGHHHGGFHGHFGGGGHHGGGGGDGHHHHHHHHHHHGFHHHGHGFHHHHHHHHHHHFGGGGHHHGHHHHHHHHHHHGHG@GGGGHGGGGGGH
@M02034:409:000000000-BFKT7:1:2103:24099:8170 1:N:0:25
AAAGTCGAGGTGCCTAAAGTGGCAACCCAGACTGTGAAGGTGGTTGGTGGTGTAGAGCTTCCTGTAGCCGCATGGCGTTCGTACTTAAATATGGAACTAACCATTCCAATTTTCGCTGTCTCTTATACACATCTCCGAGCCCACGAGACT
+
BBBBBFBBDB?AGGGGGGGGGGGHHHHGGH22FGHHFFGHFFFEFDCEEA1FA3G5GEGHHGFGGFD5FEFCFGF1@1>FFEFGFHHHFHGHHB3@EGGH3F3B3BFBDGGGHGEFEFEEDGFF33B?3CFCFDFDC/>@?FHGF@@<DG
@M02034:409:000000000-BFKT7:1:2103:8197:8178 1:N:0:25
AAAGTCGAGGTGCCTAAAGTGGCAAACCCAGACTCATCAGCCTGTTGGTGGTGTAGAGCTTCCTGTAGCCGCATGGCGTTCGTACTTAAATATGGAACTAACCATTCCAATTTTCGCTGTCTCTTATACACATCTCCGAGCCCACGAGAC
+
CCCCCFCCBBAAGGGGFGGGGGGHGHHGGGHHGHHHHHGHHHHHFHHHEGGFFGHHHHHHGHHHHGFHGFEGGGGHGGGGGGGHHGHGHFHHHHHFFGGGHHHHGHFGHHGHHHHEEEEFHHHHHGHHHFHFFBHGHGGFGGGHGGDGE?
@M02034:409:000000000-BFKT7:1:2103:9100:8179 1:N:0:25
AAAGTCGAGGTGCCTAAAGTGGCAACCCAGACTCGGAATCGGGTTGGTGGTGTAGAGCTTCCTGTAGCCGCATGGCGTTCGTACTTAAATATGGAACTAACCATTCCAATTTTCGCTGTCTCTTATACACATCTCCGAGCCCACGAGACT
+
BBBBBFBBBB2AEGGGGGGGGGGHHHHGFHHGFHGGDGFHHGGHGGGEFGABGFHDGHHHHHHHHHHHHGGGGFHFEGGGGFCHHHGFFGFHHGDFHHHFGFHHFHHHHHHHHHGGGGGHHHHHHHBFFHHHHGFFGBGGCFHGGCCFFH
@M02034:409:000000000-BFKT7:1:2103:22222:8184 1:N:0:25
AAAGTCGAGGTGCCTAAAGTGGCAACCCAGACTTAGACTTTTGTTGGTGGTGTAGAGCTTCCTGGAGCCGCATGGTGTTCG
+
AABCBFCBCCABGGGGGGGEGGGHHHHGGHHGHDB553FA5FHHCGEAA2EE13D5A53A5BA532A21AE0B?C5B??@?
@M02034:409:000000000-BFKT7:1:2103:22666:8186 1:N:0:25
AAAGTCGAGGTGCCTAAAGTGGCAACCCAGACTCCGCCGCAGGTTGGTGGTGTAGAGCTTCCTGTAGCCGCATGGCGTTCGTACTTAAATATGGAACTAACCATTCCAATTTTCGCTGTCTCTTATACACATCTCCGAGCCCACGAGACT
+
BBBABFBBDBAAFGGGGGGGGGGHGHHGGHHGHHHGGGGGGGGHGHGAFEABFGFFGBGHHHHGGHHBGEEEGGHGEEGGEEFGHHGFHHHHHHFHHHHHFHBGHHHHGHHHHHGGGGGGHHHHHHHGHHHHFGGFECDCDFHGCCCGGG
@M02034:409:000000000-BFKT7:1:2103:7454:8190 1:N:0:25
AAAGTCGAGGTGCCTAAAGTGGCAACCCAGACTCAGCGTTTTGTTGGTGGTGTAGAGCTTCCTGTAGCCGCATGGCGTTCGTACTTAAATATGGAACTAACCATTCCAATTTTCGCTGTCTCTATACACATCTCCGAGCCCACGAGACTA
+
CCCCCFCCCCABGGGGGGGGGGGHHHHGGHHGHFFGFFEEEFFHFFFEAEFFAFGFBBGH5FGGHFGFHGGCEGGAEEEFGECGCEHGDHHHGH@3GGHHE?FFGEFHFFGHHGE?E/EDF?GDF3BHF2BGFFGFGGC<CCFGC?DDG?
@M02034:409:000000000-BFKT7:1:2103:23050:8193 1:N:0:25
AAAGTCGAGGTGCCTAAAGTGGCAACCCAGACTTTTGGGGCGGTTGGGGGTGTAGAGCTTCCTGTAGCCGCATGGCGTTCGTACTTAAATATGGAACTAACCATTCCAATTTTCGCTGTCTCTTATACACATCTCCGAGCCCACGAGACT
+
BBBBBFBBBBBBFGGGGGGGGGFGHHHGGHGGHHHHHGGGGGGAEEF0EEEEEFG3F4GH3FDGGDGBGE@?EEH0EAC/DDBFFG?DHHEFHF2?FG2F<GDCGBF<FFGHH1C.C.CBB1=F=FD1>FFF0=0DD<-<@EGFC?C?GF
@M02034:409:000000000-BFKT7:1:2103:24097:8194 1:N:0:25
AAAGTCGAGGTGCCTAAAGTGGCAACCCAGACTAAGACTTATGTTGTGGTGTAGAGCTTCCTGTAGCCGCATGGCGTTCGTACTTAAATATGGAACTAACCATTCCAATTTTCGCTGTCTCTTATACACATCTCCGAGCCCACGAGACTA
+
CCCCCFBCCB>AGGGGGGGGGGGHHHHGGHGDHHHHHHHHHHHHHHGGGFFHFGGGFHHGGHHHGHHFGFGGGHFGFGFEFHGHHHHHHHHHHHGHHHHHHHFHGHHHHHHHHG?EF?GHHHHGHGFHHHHHHGGGCCGGGHGGGGGGHD
@M02034:409:000000000-BFKT7:1:2103:10768:8196 1:N:0:25
AAAGTCGAGGTGCCTAAAGTGGCAACCCAGA
+
?AAAAFAAD11>CC1A11B3B1FFCA0BA0B
@M02034:409:000000000-BFKT7:1:2103:10748:8196 1:N:0:25
AAAGTCGAGGTGCCTAAAGTGGCAACCCAGACTAAGCAGAAGGTTGGTGG
+
A?ABAFBB?BAAEGGFGFG6D42B4FGA22A23F3BB5A3AF2F3F2AAA
@M02034:409:000000000-BFKT7:1:2103:22318:8198 1:N:0:25
AAAGTCGAGGTGCCTAAAGTGGCAACCCAGACTGGGGGTGGGGTTGGTGGTGTAGAGCTTCCTGTAGCCGCATGGCGTTCGTACTTAAATATGGAACTAACCATTCCAATTTTCGCTGTCTCTTATACACATCTCCGAGC
+
ABBBAFA@BBBBGGGF4BGGGGGHHHHGGG2FG3EHCGEEEEG1AAC>?AEF13F@GFGF3FGHBGFFGGCCFEG0E?>FEEFFHHFFHHHBFG33FGHHG01F1?GDDF1GH2BDFCCGDFFDGHB1F1FHHHDDC-->
@M02034:409:000000000-BFKT7:1:2103:6309:8205 1:N:0:25
AAAGTCGAGGTGCCTAAAGTGGCAACCCCGACTTTTAGGGAGGTTGGTGGTGTAGAGCTTCCTGTAGCCGCATGGCGTTCGTACTTAAATATGGAACTAACCATTCCAATTTTCGCTGT
+
AAB?ADAAADBACEG5FGGGFAFFFHFE22AAEEBED3FGG2A12AEEEDEFB3GFFFFH5FGFGHFFGEG0>EGGFGGGGGFHHHBEFHFFGHFBFFD3?F3BGFFFGHFHGFCDD/<
@M02034:409:000000000-BFKT7:1:2103:4037:8206 1:N:0:25
AAAGTCGAGGTGCCTAAAGTGGCAACCCAGACTCCTCCTCCGGTTGGTGGTGTAGAGCTTCCTGTAGCCGCATGGCGTTCGTACTTAAATATGGAACTAACCATTCCAATTTTCGTTGTCTCTTATACACATCTCCGAGCCCACGA
+
AABBAFAADBAAGGGGGGGGGGGHHHHGGHHGHFCFBBF232EEEAAEC?EA13BDF5BFBFFGFBG@3EECEEF1>?@FA?2FGHHE3BFEDG3BBBGH303B34B4?F3?F4<BB?F3?3BFBGD332?FHFFDA/@?@FAF/C
@M02034:409:000000000-BFKT7:1:2103:23429:8209 1:N:0:25
AAAGTCGAGGTGCCTAAAGTGGCAACCCAGACTTGGTAGTATGTTGGTGGTGTAGAGCTTCCTGTAGCCGCATGGCGTTCGTACTTAAATATGGAACTAACCATTCCAATTTTCGCTGTCTCTTATACACATCTCCGAGCCCACGAGACT
+
BBABBFBBBBAAFGFFFGGBFGGGHHGGGHHGHHHGGFGGHHHGHHHEFCEFGBFDHGHHHHHFGGGEGGCFFGHAEFGGGGG1GGHFGHBHHHGFHFHFGHHHHHGGHHHHHGGEGGEGHFFHGHHFGHHHHHFFE@CCFGEGGFGGGG
@M02034:409:000000000-BFKT7:1:2103:26459:8211 1:N:0:25
AAAGTCGAGGTGCCTAAAGTGGCAACCCAGACTCAGGGGGGGGT
+
BBBBBFBBBBAAGGGGEGGFGGGHHHHGGHHGHHBGHCEFG-B@
@M02034:409:000000000-BFKT7:1:2103:6292:8215 1:N:0:25
AAAGTCGAGGTGCCTAAAGTGGCAACCCAGACTTTTAGGGAGGTTGGTGGTGTAGAGCTTCCTGTAGCCGCATGGCGTTCGTACTTAAATATGGAACTAACCATTCCAATTTTCGCTGTCTCTTATACACATCTCCGAGCCCACGAGACT
+
BBBBBFBBBBBBGGGFFGGGGGGHHHHGGHHGHHHHHHHHGGGGGHGEFGEFHHHHHHHHHHHHFGHFHGGGGGHHFFGGGGHHHHFGGGFHHHHFHHHGHHHHHHHHHHHHHGGEGGGHHGHHHHFHEGHHHHFHGGCGGGHGGFGGGF
@M02034:409:000000000-BFKT7:1:2103:27589:8239 1:N:0:25
AAAGTCGAGGTGCCTAAAGTGGCAACCCAGACTTAGATGGAGGTTGGTGGTGTAGAGCTTCCTGTAGCCGCATGGCGTTCGTACTTAAATATGGAACTAACCATTCCAATTTTCGCTGTCTCTTATACACATCTCCGAGCCCACGAGACT
+
AAAA>DAADB>ABFG5FEEABGFFFHG?BFFAFGGFGFFGFGDBFFGEFE1FFDGFGFHHHGHBFFHFGEA@EEHB>BEFEEFHHHGFHHFHFGDDBFFFBFDGHHGFFFHFHGEEEGEFFFGHHHGGGFHHHHBF?@CBDC<FCCCGFF
@M02034:409:000000000-BFKT7:1:2103:27571:8246 1:N:0:25
AAAGTCGAGGTGCCTAAAGTGGCAACCCAGACTTAGATGGAGGTTGGTGGTGTAGAGCTTCCTGTAGCCGCATGGCGTTCGTACTTAAATATGGAACTAACCATTCCAATTTTCGCTGTCTCTTATACACATCTCCGAGCCCACGAGACT
+
BBBBBFBBBB2>GGGGGCGFGGGHHHGGGHHGHHHHHHFFAGGFHHGGGDDFHHHF5HHHHHGHGHHHHGGGGGHHGGEGFFHHHH4BFGGHHHBDGHHHHHHHHHGHFHHHHGEFG?EFHHHHHHHHFGHHGGFFDCDGG//?DGGGGF
@M02034:409:000000000-BFKT7:1:2103:19812:8250 1:N:0:25
AAAGTCGAGGTGCCTAAAGTGGCAACCCAGACTAGGTTTCCGGTTGGTGGTGTAGAGCTTCCTGTAGCCGCATGGCGTTCGTACTTAAATATGGAACTAACCATTCCAATTTTCGCTGTCTCTTATACACATCTCCG
+
CCDDCFBCCCCCGGGGGGGGGGGHHHHGGHHDHH335AD5F2AFEFEAA1EFA3F5B5AB5FFAA5BAAEE0EFC1>?EGFE2?FGHB@FH4B333B?GH303B?4F44D?GD4</EE<BDHFB3?33F222BFG2B
@M02034:409:000000000-BFKT7:1:2103:11168:8258 1:N:0:25
AAAGTCGAGGTGCCTAAAGTGGCAACCCAGACTTAGTTTTTTGTTGGTGGTGTAGAGCTTCCTGTAGCCGCATGGCGTTCGTACTTAAATATGGAACTAACCATTCCAATTTTCGCTGTCTCTTATACACATCTCCGAGCCCACGAGACT
+
BBBBBFBBBBAAGGGGGGGGGGGHHHHGGHHGHHHGGHHHGGGHHHHGFGBFGFHFHHGHHHHHHHHHHGGGGGHHGGGGGGHHHHHHFHGHFHFHHHHHHHHHHHHHFHHHHGGGGGGGHHHHHHFHFGFHHHGHGCC?FEHGGCCGGH
@M02034:409:000000000-BFKT7:1:2103:12588:8263 1:N:0:25
AAAGTCGAGGTGCCTAAAGTGGCAACCCAGACTCCTAAGCGTGTTGGTGGTGTAGAGCTTCCTGTAGCCGCATGGCGTTCGTACTTAAATATGGAACTAACCATTCCAATTTTCGCTGTCTCTTATACACATCTCCGAGCCCACGAGACT
+
CCBCCFCABCBCGGGGGGGGGGGHGHHGGHHGHHHHHHHGGGGGGHHFFE1FGFHHHHHHHHHHGHHHHGGGGGHHGFGGGGHHHHFFGHGFGHGFFHHGHEHHHHHHHHHHHHGGGGEFHHHHHHHHHHEHHHHHFCGGGGHGFDGGDG
@M02034:409:000000000-BFKT7:1:2103:18478:8270 1:N:0:25
AAAGTCGAGGTGCCTAAAGTGGCAACCCAGACTAATCATCCTGTTGGTGGTGTAGAGCTTCCTGTAGCCGCATGGCGTTCGTACTTAAATATGGAACTAACCATTCCAATTTTCGCTGTCTCTTATACACATCTCCGAGCCCACGAGACT
+
CCCCCFBCCCBBGGGGGGGGGGGHHHHGGHHFHHHHHHHGFHHHHGCGFGGGEBG5FDGH5GGGB5FABEG0EEGCEEEGGE2FGHHHHHGHGHBBGHHHEFBFEEHF4FFGHEEEGGEBBGFGFHFGDCGHFGGDD/?DGGHFGGFAEH
@M02034:409:000000000-BFKT7:1:2103:26673:8273 1:N:0:25
AAAGTCGAGGTGCCTAAAGTGGCAACCCAGACTGAGGGGAGGGTTGGTGGTGTAGAGCTTCCTGTAGCCGCATGGCGTTCGTACTTAAATATGGAACTAACCATTCCAATTTTCGCTGTCTCTTATACACATCTCCGAGCCCACGAGACT
+
BBBBBFAABBAAGGGGFGGGGGFHHHHGFHGGHHHHGGGGGGGEGGGGFGEFGHHFHHHHHGGHBDGDGEFGGFHGFFGGGGFFHHHHHHFHGGFFFHGGGHHHHHHFHGHHHHGAGGGFHFGHFGHGFFFHFGGFECGCCEEGFGGGGH
@M02034:409:000000000-BFKT7:1:2103:12069:8278 1:N:0:25
AAAGTCGAGGTGCCTAAAGTGGCAACCCAGACTAATAAGAATGTTGGTGGTGTAGAGCTTCCTGTAGCCGCATGGCGTTCGTACTTAAATATGGAACTAACCATTCCAATTTTCGCTGTCTCTTATACACATCTCCGAGCCCACGAGACT
+
BCCCBFBBCCCCGGGGGGGGGGGHHHHGGHHGHHHGHHG5FGHHHHHGGGGFGHHHHHHHHHHHHHHHHGGGGGHHGGGGGGHHHHHHHHHHHGHGHHHGHHHHHHHHHHHHHHGGGGGHHHHHHHHHHHGHHHHHG?CDGGHGGGGGGB
@M02034:409:000000000-BFKT7:1:2103:17323:8286 1:N:0:25
AAAGTCGAGGTGCCTAAAGTGGCAACCCAGACTGAGAGGCAGGTTG
+
BBBBBDABBBBBGGGGGGGGFGGFCECEFEEFGH3A5AA2FAEGFF
@M02034:409:000000000-BFKT7:1:2103:22791:8290 1:N:0:25
AAAGTCGAGGTGCCTAAAGTGGCAACCCAGACTAATCCGCCGGTTGGTGGTGTAGAGCTTCCTGTAGCCGCATGGCGTTCGTACTTAAATATGGAACTAACCATTCCAATTTTCGCTGTCTCTTATACACATCTCCGAGCCCACGAGACT
+
BBBBBFBBBBAACGGGGGGGGGGGHHHGGDHEHHHHHHGDGGGEFEGGFGFFGFGFGHFHGGHHHHHHGGGGGGHHGFGEGEHHHHHGFFFHHH3GFHHFFHGGHHHHHHHHHHGGG?GFHFGHHHFFDGGHHF2DE@CFF/FFCCFGGH
@M02034:409:000000000-BFKT7:1:2103:5785:8292 1:N:0:25
AAAGTCGAGGTGCCTAAAGTGGCAACCCAGACTAGGCATGGGGTTGGTGGTGTAGAGCTTCCTGTAGCCGCATGGCGTTCGTACTTAAATATGGAACTAACCATTCCAATTTTCGCTGTCTCTTATACACATCTCCGAGCCCACGAGACT
+
AAAAAFAADD1A1EGGGGGFGE0BAFGEGCC0F1ABB1GHHEGEEAEFFEEFAGHEHHHH1CGFGDFAEEEGGGHGGGEE?FEEA2GFBGFGFFFFFHGFFHEHHHDGHGHGHFE?EGGBFHHGBGDFFGDCGGFGC/<@CACF?/>ECF
@M02034:409:000000000-BFKT7:1:2103:5323:8299 1:N:0:25
AAAGTCGAGGTGCCTAAAGTGGCAACCCAGACTGAGACTTGGGTTGGTGGTGTAGAGCTTCCTGTAGCCGCATGGCGTTCGTACTTAAATATGGAACTAACCATTCCAATTTTCGCTGTCTCTTATACACATCTCCGAGCCCACGAGACT
+
CCCCBFCABCBBGGGFFGGFGGGHHHHGGHHGHHHHGHHHHHHGGGGFFEABFGHHHHHHHHHHHHHHHGFGGGHHGEGGGEGHHHHGHHHHHHHHHHGHHGHHHHHHHHHHHHGGGGGHHGHHHHHHEHGHHHGFGFGCGGHEGGGGGH
@M02034:409:000000000-BFKT7:1:2103:12948:8301 1:N:0:25
AAAGTCGAGGTGCCTAAAGTGGCAACCCAGACTGGGTTTTGGGTTGGTGGTGTAGAGCTTCCTGTAGCCGCATGGCGTTCGTACTTAAATATGGAACTAACCATTCCAATTTTCGCTGTCTCTTATACACATCTCCGAGCCCACGAGACT
+
BBBBAFBBCCABGGGGAFFBGGGGHHHGGHHGHHHHHGGGHGGGGGGGFFEFGHGGHHHHHHHHHHHHHGGGGGHHGGGGGGHHHHHFHHGHHHHGHHGHHGGHHHHHGHHHHHGGGGGGHGHHHHGHFHBHGHHHEBDFGGHGGGGGGH
@M02034:409:000000000-BFKT7:1:2103:17819:8313 1:N:0:25
AAAGTCGAGGTGCCTAAAGTGGCAACCCAGACTCGTGCGCAGGTTGGTGGTGTAGAGCTTCCTGTAGCCGCATGGCGTTCGTACTTAAATATGGAACTAACCATTCCAATTTTCGCTGTCTCTTATACACATCTCCGAGCCCACGAGACT
+
>1>AAFAADD>ABGFFBGGDGGGFFGHGGHHGHFGHHFEGGGCGFG/B/EEFEHFGGBHHEFHGFGHHHEGGGGHHGEGGGFBGGHFBGEBFFGFGHHHFGFHEHHHGDFFFGFEGGGGGFHHHFHDGHHFGBFBFEB/A@/GCCCCGGG
@M02034:409:000000000-BFKT7:1:2103:23984:8323 1:N:0:25
AAAGTCGAGGTGCCTAAAGTGGCAACCCAGACTCGGGCGGCGGTTGGTGGTGTAGAGCTTCCTGTAGCCGCATGGCGTTCGTACTTAAATATGGAACTAACCATTCCAATTTTCGCTGTCTCTTATACACATCTCCGAGCCCACGAGACT
+
AAABAFBBCCAAGGGGGGGFGGFHHHGGGHHGHHGGGGGGGGG/EFGEFF>FGFHGHHHHHHHHHHHGGEEEGGHFCDFGGDHHHHHFHHHHHHFFFHFFCGHGHHHHFHHHHFD>CA.<GGGHGFDDDGFFFH0D<<C-CEHGG@-C?:
@M02034:409:000000000-BFKT7:1:2103:6029:8325 1:N:0:25
AAAGTCGAGGTGCCTAAAGTGGCAACCCAGACTGAGTATCGTGTTGGTGGTGTAGAGCTTCCTGTAGCCGCATGGCGTTCGTACTTAAATATGGAACTAACCATTCCAATTTTCGCTGTTCTTATACACATCTCCGAGCCCACGAGACTA
+
AAA?AFBBBB>AACGECGGGGGGHHGHGFGGGHGGHGHHHGEGHG2F2BE1BFGHEG5DFFFHHHHHHHGGGGGHHGEGGEEBCGGFFDFBFHBDFHHHHHHHHHHGHHHHHHEEFEGGHGHHHHHHHHFEHGHHDGGG?EHED/DDADD
@M02034:409:000000000-BFKT7:1:2103:4195:8333 1:N:0:25
AAAGTCGAGGTGCCTAAAGTGGCAACCCAGACTGTGGGGTGGGTTGGTGGTGTAGAGCTTCCTGTAGCCGCATGGCGTTCGTACTTAAATATGGAACTAACCATTCCAATTTTCGCTGTCTCTTATACACATCTCCGAGCCCACGAGAC
+
BBBAAFBADBAAFFGDGGGFGGGHHHHGGHHGHHFGHGGBEEGAFGGEFGEFCGFGHGHHFHHGFFGGGEEFGGHGGFGGFEGHHHFGHHGHHHFHGHHGGGEF3FDGHHHHHFDDGGFGFGFHHHGFHHBGHHEGFGGFG/FFGFGFD
@M02034:409:000000000-BFKT7:1:2103:23970:8336 1:N:0:25
AAAGTCGAGGTGCCTAAAGTGGCAACCCAGACTCGGGCGGCTGTTGGTGGTGTAGAGCTTCCTGT
+
AAAA>DABB@AAGGGFGGGGGGGHHHHGGGGGHF2EEC2EE0ABFHG1?1BB1@F33DFC3B@3B
@M02034:409:000000000-BFKT7:1:2103:10183:8347 1:N:0:25
AAAGTCGAGGTGCCTAAAGTGGCAACCCAGACTACTAATCAGGTTGGTGGTGTAGAGCTTCCTGTAGCCGCATGGCGTTCGTACTTAAATATGGAACTAACCATTCCAATTTTCGCTGTCTCTTATACACATCTCCGAGCCCACGAGACT
+
A?AA>DAABBAAGGGGGGGGGGGHFHHGGHHGHHHHHHHHHHHGGHGEFEFFGFHDGBHHFHHHHHHGHGGGFGHGGGGGGGFHHHGFHHGHHHFHGHHHHFFHGHFHHHHHHHGGGGGHHHHHHHHHHGHHFHHBE/C@CEEGGGGGGH
@M02034:409:000000000-BFKT7:1:2103:15712:8354 1:N:0:25
AAAGTCGAGGTGCCTAAAGTGGCAACCCAGACTAAGGAGATGGTTGGTGGTGTAGAGCTTCCTGTAGCCGCATGGCGTTCGTACTTAAATATGGAACTAACCATTCCAATTTTCGCTGTCTCTTATACACATCTCCGAGCCCACGAGACT
+
CCCCCFCBBBBCGGGGGGGGGGGGHHHGGHHGHHHHHHDFHHGHHGGGGGEFGHHHHHHHHHHHHHHHHGGGGGHHGGGGGFHHHHHGGHHHHHFGHHGGHHHHHHHHHHHHHFFGGGFGHHHHHHHHGHHHGHHHG?GGGGHGGCGGGH
@M02034:409:000000000-BFKT7:1:2103:6121:8369 1:N:0:25
AAAGTCGAGGTGCCTAAAGTGGCAACCCAGACTAGTAAGAAGGTTGGTGGTGTAGAGCTTCCTGTAGACGCATGGCGTTCGTACTTAAATATGGAACTAACCATTCCAATTTTCGCTGTCTCTTATACACATCTC
+
AAAABF>A3A>AGFGGGGGBFEECFHCEFEG2EFHFDFD5BF2GFGA2AEEFEEF5GEAGBCGFFGG5DBA0BEH1>EECEA21?FF3FGFFHFBFGHHHFCBBEFHB4BFGGBE/?E<344BB4BBDG1DCGFG
@M02034:409:000000000-BFKT7:1:2103:7076:8372 1:N:0:25
AAAGTCGAGGTGCCTAAAGTGGCAACCCAGACTCCTCCTCCTGTTGGTGGTGTAGAGCTTCCTGTAGCCGCATGGCGTTCGTACTTAAATATGGAACTAACCATTCCAATTTTCGCTGTCTCTTATACACATCTCCGAGC
+
>AAA>DAADAAAGGGGFGGGGGGHHHHGGHHGHHHHFHFHHHHHHDGGAEAFFGFHFGFFBGHG5FGGFAAEGGCGEEGGGEHHHHFFGGHHHHFGHHEFCHDGGGFFHGHHFGG?EFEFHFFFHHGHEGFBHHB?A//<
@M02034:409:000000000-BFKT7:1:2103:14097:8377 1:N:0:25
AAAGTCGAGGTGCCTAAAGTGGCAACCCAGACTCTGAAGTAGTTGGTGGTGTAGAGCTTCCTGTAGCCGCATGGCGTTCGTACTTAAATATGGAACTAACCATTCCAATTTTCGCTGTCTCTTATCACATCTCCGAGCCCACGAGACTAA
+
>>1A1B>A1>>AFFGGG1BBAGFFHCFFFH0FHHHFHHHD2AFGFGEFEABFFF2FFEE1FBGGFHFHECCEGGFEBEFGGFGHHFFGFBFHGFFGHGFBFFGHHHFGFGHFGE?EF<BGGGHFH12D1BFFHBACC/</FCCC/?AHFD
@M02034:409:000000000-BFKT7:1:2103:7060:8379 1:N:0:25
AAAGTCGAGGTGCCTAAAGTGGCAACCCAGACTCCTCCTCCTGTTGGTGGTGTAGAGCTTCCTGTAGCCGCATGGCGTTCGTACTTAAATATGGAACTAACCATTCCAATTTTCGCTGTCTCTTATACACATCTCCGAGCCCACGAGACT
+
BBBCAFCCCCABGGGGGGGGGGGHHHHGGHHGHHHHHHHHHHHHHHHGFGAFFGHGHHHHHHHHHHHHHGGGGGHHGFGGEEFHHHHHHHHHHHGHHHHHHHGHHHGHHHHHHHGGGGGHHHHHHHHHEHFHHHFGGCGFGGHGGGGGGH
@M02034:409:000000000-BFKT7:1:2103:8002:8389 1:N:0:25
AAAGTCGAGGTGCCTAAAGTGGCAACCCAGACTAGTGGGAAGGTTGGTGGTGTAGAGCTTCCTGTAGCCGCATGGCGTTCGTACTTAAATATGGAACTAACCATTCCAATTTTCGCTGTCTCTTATACACATCTCCGAGCCCACGAGACT
+
CCDDCFCCCCCCGGGGGGGGGGGHHHHGGHHGHGFHGHHGFGGHHHGGEGGFEFHFGGHHHFHHHGHFFGGGGGHFFEGGGE?GGFHHHHHHGGFFHHHHFGBGHHHFHHHHHHGGGGGHFHHBFGHHGFHHHHHFGCGGCFAFGFGGGH
@M02034:409:000000000-BFKT7:1:2103:16784:8393 1:N:0:25
AAAGTCGAGGTGCCTAAAGTGGCAACCCAGACTGAGAAGCAGGTTGGTGGTGTAGAGCTTCCTGTAGCCGCATGGCGTTCGTACTTAAATATGGAACTAACCATTCCAATTTTCGCTGTCTCTTATACACATCTCCGAGCCCACGAGACT
+
BBBBBFB@BB>ABGGF4FGGGFGGHEHGGA2AGFFHH53GAFGHHHGGGGAFGFGBGHHHHBGHHGHHGG?EGFGFEFGGGEEGFHHEHHHHHF3BGHHC?GFHHH4FHHHHHGGEGFGHGGGH4GFDFFHHHHHGGDDCCFGFGDCFGF
@M02034:409:000000000-BFKT7:1:2103:17966:8393 1:N:0:25
AAAGTCGAGGTGCCTAAAGTGGCAACCCAGACTTCGCTGCAGGTTGGTGGTGTAGAGCTTCCTGTAGCCGCATGGCGTTCGTACTTAAATATGGAACTAACCATTCCAATTTTCGCTGTCTCTTATACACATCTCCGAGCCCACGAGACT
+
CCCCBFCCCCBBGGGGGGGFGGGGGHGGGGHGHHHGGGFGHHHHHHGEFEEFGFHGHHHHHHHHGHHHHGGGGGHHGFGGGFHHHHHHGHHHHGHHHHHHHHHHHHGGHHHHHHGGGGGHHGHHHHHHFGFHHGGHG?DCGGHEGFGGGF
@M02034:409:000000000-BFKT7:1:2103:15958:8394 1:N:0:25
AAAGTCGAGGTGCCTAAAGTGGCAACCCAGACTTGTCCTGCTGTTGGTGGTGTAGAGCTTCCTGTAGCCGCATGGCGTTCGTACTTAAATATGGAACTAACCATTCCAATTTTCGCTGTCTCTTATACACATCTCCGAGCCCACGAGACT
+
AA1>ABAADDAAFGGGGGGBFBCBCFFEAFAFFFFGDHFFHHHHHEHGFAEFGBB2FHFG1AGFFFGGHGGCEGHGGGGGCFFCFGHHGFGGG1FGHE1C1F1FGEE2GGHDHEE/A/EGFHHBGHFFEGEHHGFFG//<CEHGGC?ACD
@M02034:409:000000000-BFKT7:1:2103:16721:8399 1:N:0:25
AAAGTCGAGGTGCCTAAAGTGGCAACCCAGACTAATTTTACTGTTGGTGGTGTAGAGCTTCCTGTAGCCGCATGGCGTTCGTACTTAAATATGGAACTAACCATTCCAATTTTCGCTGTCTCTTATACACATCTCCGAGCCCACGAGACT
+
CCCCBFCCCCABGGGGGFGGGGGGHHHGGHHGHHCGHHHHHHHHHHHFFEFFEBGDGFHHHHHHHGFFGFGFGGHEEEFGGEFHHHHFHHHHHH3DGHHHFHGGHHHGFHFHHGFGGGFFFHHFFFHFGGFFFGH2?/<CGGGGCGGGGH
@M02034:409:000000000-BFKT7:1:2103:27606:8403 1:N:0:25
AAAGTCGAGGTGCCTAAAGTGGCAACCCAGACTAATAAGAAGGTTGGTGGTGTAGAGCTTCCTGTAGCCGCATGGCGTTCGTACTTAAATATGGAACTAACCATTCCAATTTTCGCTGTCTCTTATACACATCTCCGAGCCCACGAGACT
+
BBCBBFBABCBCGGGGFGGFGGGHGHHGGHHFHHHHHGHDFGHFGHGGFGEFFGHHFHHHGHHHHHGFFEFGGGHGFGGGGGHHHHHFHHGHHHGFFHGHFHFHHGFFHHHHHHGEFGFGHHGHGFFGFHHHHHBFE@CCGEHGGGGGGG
@M02034:409:000000000-BFKT7:1:2103:4470:8405 1:N:0:25
AAAGTCGAGGTGCCTAAAGTGGCAACCCAGACTGGGGGGGTGGTTGGTGGTGTAGAGCTTCCTGTAGCCGCATGGCGTTCGTACTTAAATATGGAACTAACCATTCCAATTTTCGCTGTCTCTTATACACATCTCCGAGCCCACGAGACT
+
BBBBBFBADBAAFGGFGFGGFGDHHHGGFEGGHHHHGGGG;@FGFGG;;C9EEFFFFFGGGFGFCFFFFGGAFFF9@ADEDDFEFFFFFFFFFFBFFFFFFFFFFFFFFFFFF9@.DDDBFFFFBFFFFFFFFFFEFA@DCFFFFDFFFF
@M02034:409:000000000-BFKT7:1:2103:15209:8406 1:N:0:25
AAAGTCGAGGTGCCTAAAGTGGCAACCCAGACTCATCAGTCGGTTGGTGGTGTAGAGCTTCCTGTAGCCGCATGGCGTTCGTACTTAAATATGGAACTAACCATTCCAATTTTCGCTGTCTCTTATACACATCTCCGAGCCCACGAGACT
+
CCCCBFCBBCABGGGGGGGGGGGHHHHGGHHGHHHHHHHHHGGGGGGGFEEFFGHHHHHHHHHHGHHHHGGGGGHGGGGGGGHHHHFHHHGHHHHHGHHHHHHHHHHHFGHHHHGGG?EFHHHHFHHHFFFHHHHHG?@CGGHGG@CGGH
@M02034:409:000000000-BFKT7:1:2103:27589:8407 1:N:0:25
AAAGTCGAGGTGCCTAAAGTGGCAACCCAGACTGTTACTGCGGTTGGTGGTGTAGAGCTTCCTGTAGCCGCATGGCGTTCGTACTTAAATATGGAACTAACCATTCCAATTTTCGCTGTCTCTTATACACATCTCCGAGCCCACGAGACT
+
CCCCCFCBBCABGGGGGGGGGGGGHDHGGHHGGFAGGBEHDAEFE?EEFGEFHGHFHHHHHHHHFGHFGGGGGGHHEFGGGGHFHHFFHHFHHHGHHHHFGHGHFHHFFHHHHHGEGGGHHHHHFHHHHGHHHHGFGDGGFFHGG?CGDF
@M02034:409:000000000-BFKT7:1:2103:17962:8411 1:N:0:25
AAAGTCGAGGTGCCTAAAGTGGCAACCCAGA
+
AAAAABAAD1AACGFF1BGGGCGHHHFGGCC
@M02034:409:000000000-BFKT7:1:2103:6792:8421 1:N:0:25
AAAGTCGAGGTGCCTAAAGTGGCAACCCAGACTCGGATTTCTGTTGGTGGTGTAGAGCTTCCTGTAGCCGCATGGCGTTCGTACTTAAATATGGAACTAACCATTCCAATTTTCGCTGTCTCTTATACACATCTCCGAGCCCACGAGACT
+
BBBABFBABDAAFFGDGGFGGGGHHHHGGEACFBFGB2EGHGHHHHGE2EEFA3F555BA5BAFFDF5GEG?E?A1>1>?A>2??4FH3GGHFF3@FGHH30BFG4?4GGGGF?EAE/?344B41?FBF111BFF1?/BD@FFA@CGGGF
@M02034:409:000000000-BFKT7:1:2103:8239:8422 1:N:0:25
AAAGTCGAGGTGCCTAAAGTGGCAACCCAGACTTGGGGTATGGTTGGTGGTGTAGAGCTTCCTGTAGCCGCATGGCGTTCGTACTTAAATATGGAACTAACCATTCCAATTTTCGCTGTCTCTTATACACATCTCCGAGCCCACGAGACT
+
ABAAAFBCCCAAGGGG4GGGGGGHHHHGGHHGHHHHHGGGHHHHHGGACDGFGBGEGGFFGHHGHGHFHGGGGGHFGEFGGGFHHHHHFHHGEG33GHHHBG3FHHHFHGHHHBEGGGEHFGFGGFHHHGHHHHHHGCGGGGFEFGGGFG
@M02034:409:000000000-BFKT7:1:2103:27094:8431 1:N:0:25
AAAGTCGAGGTGCCTAAAGTGACAACCCAGACTGAGTCTATGGTTGGTGGTGTAGAGCTTCCTGTAGCCGCATGGCGTTCGTACTTAAATATGGAACTAACCATTCCAATTTTCGCTGTCTCTTATACACATCTCCGAGCCCACGAGACT
+
AAAABF@ABBAAFGGGGGGGFFHGHHGGGGHFHHHHFHHHFHHGGGCEFGGFHHHHHHHHHHHHHHHHHGGGGGHFFEGEEEFHHHHGHHFGHBFHFHHHHHHHHHFFHHHHHHGDGGDBG4FGGHFFGHHHGHDGFGGFGGHGGCGDGG
@M02034:409:000000000-BFKT7:1:2103:10716:8441 1:N:0:25
AAAGTCGAGGTGCCTAAAGTGGCAACCCAGACTTGTGCTCGTGTTGGTGGTGTAGAGCTTCCTGTAGCCGCATTGCGTTCGTCCTTAAATATGGAACTAACCATTCCAATTTTCGCTGTCTCTTATACACATCTCCGATCCCACG
+
AAAA3DAAD2AAGG5FBDBFDGGFHCHGGG2FG53D35D522FEFFHGA?A1G3DDDDFHFBGFDDGGFG?E11BFEEGFGF11?4G3FGDGB3BBGFDGHFBFGFFEDEDFGF//??EBB4?GBF2?BF?GFHGHC//>ECC0>
@M02034:409:000000000-BFKT7:1:2103:10736:8442 1:N:0:25
AAAGTCGAGGTGCCTAAAGTGGCAACCCAGACTTATACGCCGGTTGGTGGTGTAGAGCTTCCTGTAGCCGCATGGCGTTCGTACTTAAATATGGAACTAACCATTCCAATTTTCGCTGTCTCTTATACACATCTCCGAGCCCACGAGACT
+
BCCAAFCCCCABGGGGGGGGGGGHHHHGGHHGHHHHHHHGGGGFFGGAFFEFFFHHHHHHHHHHGFHHHGGGGGHFFEGGGFHHHHHHHHHHHHFHHHGGFHGHHHHFFGFHHHGGGGGHHHHHHHHFHFFHFFGHECGGGGHGGGGGGH
@M02034:409:000000000-BFKT7:1:2103:7034:8462 1:N:0:25
AAAGTCGAGGTGCCTAAAGTGGCAACCCAGACTGAGAGGGTGGTTGGTGGTGTAGAGCTTCCTGTAGCCGCATGGCGTTCGTACTTAAATATGGAACTAACCATTCCAATTTTCGC
+
AAAAAFAADDAAGGBFGFGAFB0GHHFECFHCGHHGFHGG/FEAFFGEFEAFHEHHHHHGHFHHFGHFGE?EEFHGE/EC?ECEHHHBHHGFFHBFGGFEEG1GDGBFHGFHHDE?
@M02034:409:000000000-BFKT7:1:2103:9214:8462 1:N:0:25
AAAGTCGAGGTGCCTAAAGTGGCAACCCAGACTGATCATATGGTTGGTGGTGTAGAGCTTCCTGTAGCCGCATGGCGTTCGTACTTAAATATGGAACTAACCATTCCAATTTTCGCTGTCTCTTATACACATCTCCGAGCCCACGAGACT
+
ABBBAFBABBABBGGGGGGFFGGHHHHGGHHGHHBGHHHBHFHHHGCEFFEFGHHGHHHHHHHHHGHHGGGGGGHGGGGGGEGHHHGHHHHGHHHHGHHGHHHGHHGHHHHHHHGGGGGGHHGHFHGHGHBF2GFHDC?CCGHGGDGEGH
@M02034:409:000000000-BFKT7:1:2103:25027:8468 1:N:0:25
AAAGTCGAGGTGCCTAAAGTGGCAACCCAGACTGTGGTTGGGGTTGGT
+
BBBBBFBBBBBBGGGGGGGGGGGHHHHGGHGEH33A2ABE22AAA00A
@M02034:409:000000000-BFKT7:1:2103:13025:8478 1:N:0:25
AAAGTCGAGGTGCCTAAAGTGGCAACCCAGACTGTGCGTCATGTTGGTGGTGTAGAGCTTCCTGTAGCCGCATGGCGTTCGTACTTAAATATGGAACTAACCATTCCAATTTTCGCTGTCTCTTATACACATCTCCGAGCCCACGAGACT
+
BCCCBFCCCCABGGGGFGGGGGGHHHHGGHHGHHGHHGGGGGHHHHHGFGFGHFHGGHHHFHHHGFHFHGGGGGHFFGGGGFGFGHHHHHHHHHFFHHGHGGHHHHHHHHHHHGEFGGGHHHHHHHHGHHHHGHGFEB?C?FHGGGGGGH
@M02034:409:000000000-BFKT7:1:2103:9860:8487 1:N:0:25
AAAGTCGAGGTGCCTAAAGTGGCAACCCAGACTAAGCAGATGGTTGGTGGTGTAGAGCTTCCTGTAGCCGCATGGCGTTCGTACTTAAATATGGAACTAACCATTCCAATTTTCGCTCTCTTAACACATCTCCGAGCCCACGAGACTAAG
+
BBBBBFBBBB>AFGGFGGGGGGGHGHFEFHHGHHFHHHHFHHHHHGGFFGEFHHHHHGHHGFHHHGHFGECFGGHHGGGGFGHHGHHHHHGHHEB3CFDFBGDGHFFFHGHHHFEDGGHGHGFBB4?GG?GGFD?C?CAFE@CCDDHH1?
@M02034:409:000000000-BFKT7:1:2103:19723:8495 1:N:0:25
AAAGTCGAGGTGCCTAAAGTGGCAACCCAGACTGTGGTGCTGGTTGGTGGTGTAGAGCTTCCTGTAGCCGCATGGCGTTCGTACTTAAATATGGAACTAACCATTCCAATTTTCGCTGTCTCTTATACACATCTCCGAGCCCACGAGACT
+
ABBBAFBBBBABFGGFFFGEGFFHHHHGGFHGFCGHHGFHHHGGGEGEFEBFGFHHHGHHHHHFGHGHHEEGGGGCEGGGGEHGHHFFHHFHHHFFEGEBGHHHHHHGHHHHHFGEGGGHHHHH3FBGGFFHHHGHGGG/?FHGGG?EGG
@M02034:409:000000000-BFKT7:1:2103:7055:8511 1:N:0:25
AAAGTCGAGGTGCCTAAAGTGGCAACCCAGACTTATATGTTGGTTGGTGGTGTAGAGCTTCCTGTAGCCGCATGGCGTTCGTACTTAAATATGGAACTAACCATTCCAATTTTCGCTGTCTCTTATACACATCTCGAGCC
+
>>AA>DA?D>AAGGGAGFBBGFFGHEGEGGGGHGHHG5G5BGHGHGCDEE1FGGHHFHFEDFHGGFHGHA?EEEHEFEFFEGFHEGBF3BBFGFFF3F33BB?FG4FDGGHGHGEEEDE3GFFGFGF?D2BB2BFGC//C
@M02034:409:000000000-BFKT7:1:2103:11766:8525 1:N:0:25
AAAGTCGAGGTGCCTAAAGTGGCAACCCAGACTGGGTATTGGGTTGGTGGTGTAGAGCTTCCTGTAGCCGCATGGCGTTCGTACTTAAATATGGAACTAACCATTCCAATTTTCGCTGTCTCTTATACACATCTCCGAGCCCACGAGACT
+
A1>AAFAADDAAGGGGGGGGGGGBFGHGGHGGGHGGBFGHHHHGGECGGGEFGEHBGFHHHHHGHHHGHGG@FGHGEGGFEEFHHHGFHDDHHHBHFFFHGFHHHHHFFFHHH2EEEEAGHEGHDHDBDGHBFDGFE?CCCE/FC?GCAH
@M02034:409:000000000-BFKT7:1:2103:7044:8525 1:N:0:25
AAAGTCGAGGTGCCTAAAGTGGCAACCCAGACTTATATGTTGGTTGGTGGTGTAGAGCTTCCTGTAGCCGCATGGCGTTCGTACTTAAATATGGAACTAACCATTCCAATTTTCGCTGTCTCTTATACACATCTCGAGCCCACGAGACTA
+
BBBCBFCCCCAAGGGGGGGGGGGHGHHGGHHGHHHHHHHFGHHGHGGFFFBFBGGGHHHHGHHHGFHHHGGGGGHHGGGGGFHHHHHHHGHHHHFFHHHGHHFHHHGHHHHHHHGGGGGHHHHHHHGHFHGHHHGHHGGGGHGGGGGGHF
@M02034:409:000000000-BFKT7:1:2103:17829:8530 1:N:0:25
AAAGTCGAGGTGCCTAAAGTGGCAACCCAGACTTGTATGTAGGTTGGTGGTGTAGAGCTTCCTGTAGCCGCATGGCGTTCGTACTTAAATATGGAACTAACCATTCCAATTTTCGCTGTCTCTTATACACATCTCCGAGCCCACGAGACT
+
BBBBBFABDB2AFGGGGGGGGGGCHHHGGHFFGHHDGHGFGFFHHHGEFCEFGGFBGGGHGGHFGHHFHGGGGGHHGGGGGGHGGHEGGHFGHHEHHH3GHHHHHHHHBGHGHFFFGCAD4GFHDHHHHGHGEGFFDCFFCFAGCCDGGG
@M02034:409:000000000-BFKT7:1:2103:24667:8533 1:N:0:25
AAAGTCGAGGTGCCTAAAGTGGCAACCCAGACTGCGCAGCTGGTTGGTGGTGTAGAGCTTCCTGTAGCCGCATGGCGTTCGTACTTAAATATGGAACTAACCATTCCAATTTTCGCTGTCTCTTATACACATCTCCGAGCCCACGAGACT
+
CCCBCFBBBCABGGGGGFGGGGGGHHHGGGHGHHHGGGGGHFHHGGGGGGFFFGHHHHHHGHHHGHHGHGGGGGHHGEGGGGHHHHHHGHEGHB3DGFHGGHGHHHHHHHHHHHGGGDFBHHHFFHGHHHFHGHGFGD?CGGHFFGGGGF
@M02034:409:000000000-BFKT7:1:2103:24607:8534 1:N:0:25
AAAGTCGAGGTGCCTAAAGTGGCAACCCAGACTAGGCGTCTTGTTGGTGGTGTAGAGCTTCCTGTAGCCGCATGGCGTTCGTACTTAAATATGGAACTAACCATTCCAATTTTCGCTGTCTCTTATACACATCTCCGAGCCCACGAGACT
+
BCCCCFCCCCBBGGGGGGGFGGGHHHHGGHH2AFCGAEEEAFHGDGEGEEGF13G5ABGG5GGHHBF5ABE?EFF1E?EFEE?1?FGB@FGFEF33FEHH303BE4FBFHFHH4EDGD??BDFFDGFFFHHHGHHHEBCC/FH/<@DGGH
@M02034:409:000000000-BFKT7:1:2103:6084:8543 1:N:0:25
AAAGTCGAGGTGCCTAAAGTGGCAACCCAGACTATTCATCAGGTTGGTGGTGTAGAGCTTCCTGTAGCCGCATGGCGTTCGTACTTAAATATGGAACTAACCATTCCAATTTTCGCTGTCTCTTATACACATCTCCGAGCCCACGAGACT
+
AAABAFBBDDABGGGGGGGGGGGHHHHGGGHGHGHC5GHEHHGHHHGEFFEFHHHHHHHHGHHFGFHHHGGGGGHHGGGGGGBFGHGGHHGHHHHFHHHGGFFGHGGHGHHHHGGGGGGFHHHHHHFHDFFHHHGGGCCGCGGFGGGGGG
@M02034:409:000000000-BFKT7:1:2103:14511:8547 1:N:0:25
AAAGTCGAGGTGCCTAAAGTGGCAACCCAGACTCCGGCGCCTGTTGGTGGTGTAGAGCTTCCTGTAGCCGCATGGCGTTCGTACTTAAATATGGTACTAACCATTCCAATTTTCGCTGTCTCTTATACACATCTCCGAGCCCACGAGACT
+
CCCCBFBCCCABGGGGGGGGGGGHHHHGGHHGHHBE2?EA0EGHDHFE1AE113F5@FDFBGGGHBD@3EE/EEC1>>>FE?2??GHDFGF4?D44B?FG303B3?F4BGFHD3<EFB?D3DF222@@D@FFGGH<C//CCGEGG?FD.>
@M02034:409:000000000-BFKT7:1:2103:8990:8568 1:N:0:25
AAAGTCGAGGTGCCTAAAGTGGCAACCCAGACTAGGAAGCAGGTTGGTGGTGTAGAGCTTCCTGTAGCCGCATGGCGTTCGTACTTAAATATGGAACTAACCATTCCAATTTTCGCTGTCTCTTATACACATCTCCGAGCCCACGAGAC
+
BCCCBFCCCCAAGGGGGGGGGGGHHHHGGGHGHH3FGH22BGHGGHGEFGEFHHHHHGHHHHHHGHHHHGGGGGHHGGGGGFHHHHGHHHHHHHHGGHHHHHHHHHGHHHHHHHGGGGFHHGHHHHGDGHF2GFDHG?GCGGHGGFFGG
@M02034:409:000000000-BFKT7:1:2103:18457:8574 1:N:0:25
AAAGTCGAGGTGCCTAAAGTGGCAACCCAGACTAATAATCAGGTTAGTGTTCCAG
+
A1AA1FAAD@AAGGG1B1FGGGGFHHFGGGHGHF1GB2FA11BD11BF12D222D
@M02034:409:000000000-BFKT7:1:2103:24685:8577 1:N:0:25
AAAGTCGAGGTGCCTAAAGTGGCAACCCAGACTACTTTTCCGGTTGGTGGTGTAGAGCTTCCTGTAGCCGCATGGCGTTCGTACTTAAATATGGAACTAACCATTCCAATTTTCGCTGTCTCTTATACACATCTCCGAGCCCACGAGACT
+
CCCCCFCBCCABGGGGGGGGGGGGHHHGGHHGHHCGFFHH3AEEEGGGFGEFHHHHHHHHHHHHHHHHHGEGGGHHGGGGGFHHHHHHHHFHHHGHHHHHHHGHFHHHFHHHHHGGGGGGHHHHHHHBDGHHHHGGGCCCGGHEFCCGGG
@M02034:409:000000000-BFKT7:1:2103:23375:8577 1:N:0:25
AAAGTCGAGGTGCCTAAAGTGGCAACCCAGACTCCGCTTGAGGTTGGTGGTGTAGAGCTTCCTGTAGCCGCATGGCGTTCGTACTTAAATATGGAACTAACCATTCCAATTTTCGCTGTCTCTTATACACATCTCCGAGCCCACGAGACT
+
BBAABFAABBBAFGGGGGGGGFGFFHHFGHGGHHHFEEECFGGFCGFFF?EFFDGFGHHHEFHFGFEAFEE@EEGHGEFFEF2FGHDG3FGFGH3DGHFFCFFHGFHFHGHHHDEEFGGHBGGDGFG33FFCGD?GGC?/CEFFG?CDFF
@M02034:409:000000000-BFKT7:1:2103:19805:8584 1:N:0:25
AAAGTCGAGGTGCCTAAAGTGGCAACCCAGACTAGTACGGAGGTTGGTGGTGTAGAGCTTCCTGTAGCAGCATGGCGTTCGTACTTAAATATGGAACTAACCATTCCAATTTTCGCTGTCTCTTATACACATCTCCGAGCCCACGAGACT
+
CCBCBFCCCCCCGGGGGGGGGGGHHHHGGHHGHHGHHHGGFGGEHHCFFGEFFFHHHHHHHHHHHGHHHHHHHHHGGGGGGEFHHHFHHHHHHHGFHHHHHHFHHHHHHHGHHHGGGGGHHHHHHHHFFHFHHHHGFBGGGGHGGGCGGF
@M02034:409:000000000-BFKT7:1:2103:9614:8593 1:N:0:25
AAAGTCGAGGTGCCTAAAGTGGCAACCCAGACTCAGAATAATGTTGGTGGTGTAGAGCTTCCTGTAGCCGCATGGCGTTCGTACTTAAATATGGAACTAACCATTCCAATTTTCGCTGTCTCTTATACACATCTCCGAGCCCACGAGACT
+
CCCCCFCBCCABGGGGGGGGGGGHHHHGGHHGHGEBFDFB5D5DGGAAA2EAA3G5ADDFFGHHHFAAF1E?EEF1EE>?EE2FGGHEBFGDE333FEGH31@B3BG4EFFHH?>/??/3BED?BF4DFB22BFH2C/<@</<<B/<DDH
@M02034:409:000000000-BFKT7:1:2103:5648:8597 1:N:0:25
AAAGTCGAGGTGCCTAAAGTGGCAACCCAGACTCTGAGGTGGGTTGGTGGTGTAGAGCTTCCTGTAGCCGCATGGCGTTCGTACTTAAATATGGAACTAACCATTCCAATTTTCGCTGTCTCTTATACACATCTCCGAGCCCACGAGACT
+
ABAAAFABBBAAEFFFGGGFGFGFHHHFFHHGHHHFDGFFGGGEFE0EFEEFGHHHHHHHGGGHGFHGFEEFGGHHGEFGGGFHFHHGBFDGGFDFGGHHHHGHHHHHGGHHHHGGGEGHHHHHHHHHDHFHFBFGD?DCGFHG?CGGDF
@M02034:409:000000000-BFKT7:1:2103:11496:8599 1:N:0:25
AAAGTCGAGGTGCCTAAAGTGGCAACCCAGACTCAGTGGGAGGTTGGTGGTGTAGAGCTTCCTGTAGCCGCATGGCGTTCGTACTTAAATATGGAACTACCATTCCAATTTTCGCTGTCTCTTATACACATCTCCGAGCCCACGAGACTA
+
CCCBCFCCCCCCGGGGGGGGGGGHHHHGGHHGHGFGFGFHGGGEGHGGGGGFHHHHHHHHHHHHHHHHHGGGGGHHGGGGGGHHHHFHHHHHHFHHHHHHHHHHFHBHFGHH?EEEFEDG4?FDH3BGHGGBF3FC/>/BFEFGDGDGGD
@M02034:409:000000000-BFKT7:1:2103:13769:8604 1:N:0:25
AAAGTCGAGGTGCCTAAAGTGGCAACCCAGACTTTTTGTGAGGTTGGTGGTGTAGAGCTTCCTGTAGCCGCATGGCGTTCGTACTTAAATATGGAACTAACCATTCCAATTTTCGCTGTCTCTTATACACATCTCCGAGCCCACGAGACT
+
BCCBBFCCCCBCGGGGGGGGGGGHHHHGGHHGHHHHHGHHHHHHHHGFFGEFHHHHHHHHHHHHHGHGHGGGGGHHGGGGGGHHHHHHHHFHGHFHGHHHHHGHHHGGHHHHHHGGGGGHHHHHHHHHHHFHHHHFGG@CDGHGGCGGGH
@M02034:409:000000000-BFKT7:1:2103:7566:8616 1:N:0:25
AAAGTCGAGGTGCCTAAAGTGGCAACCCAGACTCTTAATACTGTTGGTGGTGTAGAGCTTCCTGTAGCCGCATGGCGTTCGTACTTAAATATGGAACTAACCATTCCAATTTTCGCTGTCTCTTATACACATCTCCGAGCCCACGAGACT
+
BBBBBFBBBB?AGFGBFGGGGGGFGHHGGGHGHHHHHGHHHHGHHFGGFCEFGFHEHFFFHFHHHGHFGEGEFGHAEEFGFECGEHGFFFFFHG3FGHGHEC3GHFHBGHHHH?EEGFGHHHHGBGGGFFFHHFDGD?GGGGEFDGGDDF
@M02034:409:000000000-BFKT7:1:2103:18296:8622 1:N:0:25
AAAGTCGAGGTGCCTAAACAACCCAGACTACGAAGCCGGTTGGTGGTGTAGAGCTTCCTGTAGCCGCATGGCGTTCGTACTTAAATATGGAACTAACCATTCCAATTTTCGCTGTCTCTTATACACATCTCCGAGCCCACGAGACTAAGG
+
CCCCCFCCCCAAFGGGGGGFGGGGGHHGHHHGFHGGHGGEEGGEFFEFGHHHFGHHHHHHHHHHGGGGGGG1EBEFGEGEHHHHHHHHHHFHHHGGHHHHHHHGHHHHHHE?EDEHHHHGHHHGFHHHHHHFB@CCFGHGGGGGGHEHFH
@M02034:409:000000000-BFKT7:1:2103:24415:8630 1:N:0:25
AAAGTCGAGGTGCCTAAAGTGGCAACCCAGACTTAGAAGCCGGTTGGTGGTGTAGAGCTTCCTGTAGCCGCATGGCGTTCGTACTTAAATATGGAACTAACCATTCCAATTTTCGCTGTCTCTTATACACATCTCCGAGCCCACGAGAC
+
CCCCCFBABCABGGGGGGGGGGGGHHHGGHHGHB5DGBGG22AEEECEFGFGHHHHHHHHHHHHGHHHHGGGGGHHGGGGGFHHHHHGHHHHHHHHHHHHHHHHHHHHHHHHHHGGGGGHHHHHHHHHGFHHHHGFG?DCGGHGGGGGF
@M02034:409:000000000-BFKT7:1:2103:11724:8631 1:N:0:25
AAAGTCGAGGTGCCTAAAGTGGCAACCCAGA
+
A?AB3BA?DD2AEGFFFD46B4EGBA4EFDE
@M02034:409:000000000-BFKT7:1:2103:24267:8633 1:N:0:25
AAAGTCGAGGTGCCTAAAGTGGCAACCCAGACTACGACGCTTGTTGGTGGTGTAGAGCTTCCTGTAGCCGCATGGCGTTCGTACTTAAATATGGAACTAACCATTCCAATTTTCGCTGTCTCTTATACACATCTCCGAGCCCACGAGACT
+
BCCCAFCCCCAAGGGGGFGFGGGGFGHGGHHGHHGGGGGGDGGGHHHGGGAFFGHGHHHHHHHHGHHHHGGGGGHHGFGGGGHHHHHHHHGHHHHFFHGGHHHHHHGGHHHHHHGDGGGHHGHGHHHHHHHFFHGGGDGGGGHFGGCGDF
@M02034:409:000000000-BFKT7:1:2103:4066:8634 1:N:0:25
AAAGTCGAGGTGCCTAAAGTGGCAACCCAGACTAA
+
CBBCCFCCCCCCGGGGGGGGGGGHHHHGGHF2A3B
@M02034:409:000000000-BFKT7:1:2103:16941:8635 1:N:0:25
AAAGTCGAGGTGCCTAAAGTGGCAACCCAGACTACTACTCCGGTTGGTGGTGTAGAGCTTCCTGTAGCCGCATGGCGTTCGTACTTAAATATGGAACTAACCATTCCAATTTTCGCTGTCTCTTATACACATCTCCG
+
AAB@AFABBDBAGGGGGGGGGGGHHCGGFGHGHHHHFHHHHGGEEGGEFF?FGFHHHHHGHHHH5DFHHGGGGGHEGGGGGEHHHHHG3GDHHB@FFFGHFHHHHFHHFGHHGHGGDGGFHGHHHGHHGHFGGHFFD
@M02034:409:000000000-BFKT7:1:2103:16339:8636 1:N:0:25
AAAGTCGAGGTGCCTAAAGTGGCAACCCAGACTGTGGAGGATGTTGGTGGTGTAGAGCTTCCTGTAGCCGCATGGCGTTCGTACTTAAATATGGAACTAACCATTCCAATTTTCGCTGTCTCTTATACACATCTCCGAGCCCACGAGACT
+
AAAAAFABBBAAGGGGGGGFGFGFHHHGGHCFFHHFHHFGEGHHHHGEFGAFGFHGHHFHHGHFGFHGHEGGGGHHGGGGEFHHGHHHGHFHGHGGHHHHHHHHHHGHEGHGHHGGGGGFHHHHHHHHHFFHGHGFD/<@CGHGGCGGGH
@M02034:409:000000000-BFKT7:1:2103:20896:8641 1:N:0:25
AAAGTCGAGGTGCCTAAAGTGGCAACCCAGACTCCGCCTCGGGTTGGTGGTGTAGAGCTTCCTGTAGCCGCATGGCGTTCGTACTTAAATATGGAACTAACCATTCCAATTTTCGCTGTCTCTTATACACATCTCCGAGCCCAC
+
AABAAFAABBBBGFCGGGFGGGGHHGHGGHHGHHHGGGGGGGGAFEFEFGEFHHHHHFHHFHFGHHHFHEEGGGHHGGGGGGHHHHHHHHHFGHHFGHDGFHGGFHGFFGHHHEECEGDBHFHHHHFHEGHHGHGGGGFGCGGE
@M02034:409:000000000-BFKT7:1:2103:20879:8647 1:N:0:25
AAAGTCGAGGTGCCTAAAGTGGCAACCCAGACTCCGCCTCGGGTTGGTGGTGTAGAGCTTCCTGTAGCCGCATGGCGTTCGTACTTAAATATGGAACTAACCATTCCAATTTTCGCTGTCTCTTATACACATCTCCGAGCCCACGAGACT
+
BBBBBFBBBAABGGGGGEGAFGGHHHHGGAGEHHHEFGGGGDGHGGGGFGEEFFGGHHHHHHHHGHHHHGGGGGHHGGGGGGHHHHHHBFFGHGFHFHGCGHGHHHHHGHHHHHGGGGGGHGHGBGHHGHGHFHHHGG?CDF//A<@DD<
@M02034:409:000000000-BFKT7:1:2103:27121:8651 1:N:0:25
AAAGTCGAGGTGCCTAAAGTGGCAACCCAGACTGAGAGTAATGTTGGTGGTGTAGAGCTTCCTGTAGCCGC
+
1A11A@AADD>>FF1FGGGFGFGFH0C?FHHCFF1BBFGHHGBFHF/ABA/AB1D2F1FGF1FG1AAB1/A
@M02034:409:000000000-BFKT7:1:2103:16949:8652 1:N:0:25
AAAGTCGAGGTGCCTAAAGTGGCAACCCAGACTACTACTCCGGTTGGTGGTGTAGAGCTTCCTGTAGCCGCATGGCGTTCGTACTTAAATATGGAACTAACCATTCCAATTTTCGCTGTCTCTTATACACATCTCCGAGCCCACGAGACT
+
CCCCCFCBCCBCGGGGGGGGGGGHHHHGGGHFHHHHHHHHHGGGGGGFFEEFGFHFHGHHHHHHHHHDGGGCGGHGGEEGGEHHHHHHHHHHHGEFGHHHCGBFDGHFHGFHFFEFGGEHHHHFEHFFHGHHHHHHGBGGGGHGGGGGGG
@M02034:409:000000000-BFKT7:1:2103:13657:8659 1:N:0:25
AAAGTCGAGGTGCCTAAAGTGGCAACCCAGACTGAGTTGCGGGTTGGTGGTGTAGAGCTTCCTGTAGCCGCATGGCGTTCGTACTTAAATATGGAACTAACCATTCCAATTTTCGCTGTCTCTTATACACATCTCCGAGCCCACGAGACT
+
BBBBBFAADBBBFGGEBGGGGFFFFHGEGHEFHHHFGHHCGGEGF?F1F1BBGFGGHGHHHFHHHGHHHECEEGHHGEEFFEGHHHHFHHEFGB?FGHGHHHFGHHHEHGHHHGDGGGGGHHGHGFHGHFHHHHHHE/@DGGEGG--EGH
@M02034:409:000000000-BFKT7:1:2103:16039:8666 1:N:0:25
AAAGTCGAGGTGCCTAAAGTGGCAACCCAGACTTGGCTTGTTGTTGGTGGTGTAGAGCTTCCTGTAGCCGCATGGCGTTCGTACTTAAATATGGAACTAACCATTCCAATTTTCGCTGTCTCTTATACACATCTCCGAGCCCACGAGACT
+
BBBBBFBBBBABGGGGGGGFGGGHHHHEFHDGHHHHHHFGFGHHHHGFFDAFGFGFGHHHHFHHGHHHHGFGFEHGGEGGEEFFHHHFHHFHHHGHHHHHHHHGHHGGHGHHHGGGGGGGHHHGHHHHFHFGFHHHGCGGGGHGGCGFGF
@M02034:409:000000000-BFKT7:1:2103:20890:8669 1:N:0:25
AAAGTCGAGGTGCCTAAAGTGGCAACCCAGACTACTCTTCCGGTTGGTGGTGTAGAGCTTCCTGTAGCCGCATGGCGTTCGTACTTAAATATGGAACTAACCATTCCAATTTTCGCTGTCTCTTATACACATCTCCGAGCCCACGAGACT
+
BBBBBFBBDBBBGGGGGGGGGGGHGHHGGHHGHBGHHGHHHGCGGGFEFGEGGHHHHFHHHHHHHHHHHGGGGGHHGGGGGFHHHHHHHHHHHFFFHHHGFFGHEEFGHHHHHGFGGGGHHHHHGHHHHHFHHHGFG/@?FECF@CGGGF
@M02034:409:000000000-BFKT7:1:2103:14642:8670 1:N:0:25
AAAGTCGAGGTGCCTAAAGTGGCAACCCAGACTTATCC
+
BABBAFCCCCBCGGGGGGGGGGGHHHHGGHHFH5AG55
@M02034:409:000000000-BFKT7:1:2103:8762:8673 1:N:0:25
AAAGTCGAGGTGCCTAAAGTGGCAACCCAGACTTCTATTTGTGTTGGTGGTGTAGAGCTTCCTGTAGCCGCATGGCGTTCGTACTTAAATATGGAACTAACCATTCCAATTTTCGCTGTCTCTTATACACATCTCCGAGCCCACGAGACT
+
BBBBAFAABBA>FGFGGGFBFGFHHFHGGGGGHHHHHHHHGHGHHHHGFGFFFGHEGGHHHHHHHHHHHEEEFGHHGEGGGGGHHHFGHHHHHHHHHHGFHGFHHHGFHHHHFHGGGGGHHHHHHHHGGFFFGGD1CCGCGGHEGGGGGG
@M02034:409:000000000-BFKT7:1:2103:20058:8675 1:N:0:25
AAAGTCGAGGTGCCTAAAGTGGCAACCCAGACTTATCAGAAGGTTGGTGGTGTAGAGCTTCCTGTAGCCGCATGGCGTTCGTACTTAAATATGGAACTAACCATTCCAATTTTCGCT
+
BCCCBFCCCCBCGGGGGGGGGGGHGHHGGGFFHFGHFCG3F3GEDGEAAEFFFBG5BFHF5BGGHBFA3EF0EFF1>EEFE?2ECGHGFGHHGG33FFHF303FGDFDDGHHH4E/E
@M02034:409:000000000-BFKT7:1:2103:25296:8677 1:N:0:25
AAAGTCGAGGTGCCTAAAGTGGCAACCCAGACTCCTCCTCATGTTGGTGGTGTAGAGCTTCCTGTAGCCGCATGGCGTTCGTACTTAAATATGGAACTAACCATTCCAATTTTCGCTGTCTCTTATACACATCTCCGAGCCCACGAGACT
+
BCCCAFBCCCABGGGGGGGGGGGHHHHGGGHGHHHHHHHHHHHHHHHGEGEFFHHGGHHHHHHHGFHHHGGGGGHGGEEGFGHHHHHHHHHHHHBGFHHHFHFHFFGFHHHHHHGGGGEFHHHHHHEFGHGFHHHHGGCDGEFGCCGGGG
@M02034:409:000000000-BFKT7:1:2103:16055:8678 1:N:0:25
AAAGTCGAGGTGCCTAAAGTGGCAACCCAGACTTGGCTTGTTGTTGGTGGTGTAGAGCTTCCTGTAGCCGCATGGCGTTCGTACTTAAATATGGAACTAACCATTCCAATTTTCGCTGTCTCTTATACACATCTCCGAGCCCACGAGACT
+
BBBBBFBBBBAAGGGGGGGGGGGGHHHGAGEFFHFHHHHGHHHHHHEGGGBBAEGEFHHHHFHHHGHHHGGGGGHHGEGGGFFGHH@FHFGFHBEFGHGBFAGHFHFHHHHHHFGGGCG3FFHHHHHFFHFFHHHHGCCFGGHGG?DGDF
@M02034:409:000000000-BFKT7:1:2103:20876:8682 1:N:0:25
AAAGTCGAGGTGCCTAAAGTGGCAACCCAGACTACTCTTCCGGTTGGTGGTGTAGAGCTTCCTGTAGCCGCATGGCGTTCGTACTTAAATATGGAACTAACCATTCCAATTTTCGCTGTCTCTTATA
+
A?AAAF11@DAAGGGGFGGFFBACCCFEFHEFHHHGHGHGH??A/AABA?EA/EG21DGG1EGDBDBFH/FEEFA0EEEFF/0?GFF1FG2BF111BBEE1F>FG2F2>GHFH2<EE/<BDGGFFBF
@M02034:409:000000000-BFKT7:1:2103:17365:8692 1:N:0:25
AAAGTCGAGGTGCCTAAAGTGGCAACCCAGACTAAGTGTGAGGTTGGTGGTGTAGAGCTTCCTGTAGCCGCATGGCGTTCGTACTTAAATATGGAACTAACCATTCCAATTTTCGCTGTCTCTTATACACATCTCCGAGCCCACGAGACT
+
CCCCCFCBCCCCGGGGGGGGGGGHHHHGGHHGHHFHGHGHHHHHHHGGFGEFGGGFHHHHHHHHHHGGHGGFGGHHGGGGGFGHHHHHHHHHHHFHHHEHHHHHHHHGHHHHHHGGGGEFFHHHFHGHFGFHHHHHGCGGGGHGGGGGGH
@M02034:409:000000000-BFKT7:1:2103:15006:8697 1:N:0:25
AAAGTCGAGGTGCCTAAAGTGGCAACCCAGACTGTGGGGTGTGTTGGTGGTGTAGAGCTTCCTGTAGCCGCATGGCGTTCGTACTTAAATATGGAACTAACCATTCCAATTTTCGCTGTCTCTTATACACATCTCCGAGCCCACGAGACT
+
AAAA1DAAD1>1AFFGF1FGFGCFH0FEGCHEGHGHFGEBEEEFGFEFEEEFHGGHFAGFFHHHFHGFDEGEGGHFEGGEFCFHEHF1GFGGHBFEFGBEGHBHHHG2FFGHH2<ACEEFFDGEFGFFHFGHCGF@<<B/CGGEG/<CCF
@M02034:409:000000000-BFKT7:1:2103:9021:8701 1:N:0:25
AAAGTCGAGGTGCCTAAAGTGGCAACCCAGACTAATACTAAGGTTGGTGGTGTAGAGCTTCCTGTAGCCGCATGGCGTTCGTACTTAAATATGGAACTAACCATTCCAATTTTCGCTGTCTCTTATACACATCTCCGAGCCCACGAGACT
+
BBCBAFBBBBAAGGGGGGGFGGGHHHHGGHHGHGFHGFFBEGGGFHCAFEEFFBFBGDGHDGFHHFFDFFG0EEG1F>EAEEBFGHHFFFHHHH3BEFHHBB3BF4EBFGDGH4E/EEEFF4BF?FGGDFD2FHHFA/@C>FEFFCGFFH
@M02034:409:000000000-BFKT7:1:2103:15026:8705 1:N:0:25
AAAGTCGAGGTGCCTAAAGTGGCAACCCAGACTGTGGGGTGTGTTGGTGGTGTAGAGCTTCCTGTAGCCGCATGGCGTTCGTACTTAAATATGGAACTAACCATTCCAATTTTCGCTGTCTCTTAT
+
A?AA1BAAD1>AGGGGBED3EBFFHHHGFHE0BFEGFGGBAEEFFHHECEBF/BFDDGFFFGFFF2DBB?EEEGHGGEG/EEEHHHFFGGFHGHFBBGFHFFBBG2FFBFHGHBE?C/<1GFD21>
@M02034:409:000000000-BFKT7:1:2103:14169:8707 1:N:0:25
AAAGTCGAGGTGCCTAAAGTGGCAACCCAGACTAGGGTGGGGGTTGGTGGTGTAGAGCTTCCTGTAGCCGCATGGCGTTCGTACTTAAATATGGAACTAACCATTCCAATTTTCGCTGTCTTTATACACATCTCCGAGCCCACGAGACTA
+
BABBCFAABBBBGGGGGGGGGGGHHCHGGHHGHHHHHBBFGGGFGGGEFGEFGEGDGGHHHHHHHHHGEEECGFHGFFGGFEGHHHHGHHFHGHEGFGHHFGDHHHFEHGHHHHFGGGGHHHHHHHHGHEFGGHHGCDFGGHEFGGGGHG
@M02034:409:000000000-BFKT7:1:2103:24212:8712 1:N:0:25
AAAGTCGAGGTGCCTAAAGTGGCAACCCAGACTAAGGCGTGGGTTGGTGGTGTAGAGCTTCCTGTAGCCGCATGGCGTTCGTACTTAAATATGGAACTAACCATTCCAATTTTCGCTGTCTCTTATACACATCTCCGAGCCCACGAGACT
+
BBBBAFBBBBAACGGGGGGGGGGHHHHGGHHGFHHFEGGEEEEEGGGEFGEFHGHFHHHHHHHHHGHHHGGGGGHGGFGGGGFHHHHGHHHHHFGGHHHGHGHFFHGFHHHHHGGGGGDGFHHGHHFHHGHHGHBGDC?CCFHGGDGDD>
@M02034:409:000000000-BFKT7:1:2103:13182:8714 1:N:0:25
AAAGTCGAGGTGCCTAAAGTGGCAACCCAGACTAGGAAGTCGGTTGGTGGTGTAGAGCTTCCTGTAGCCGCATGGCGTTCGTACTTAAATATGGAACTAACCATTCCAATTTTCGCTGTCTCTTATACACATCTCCGAGCCCACGAGACT
+
BBCCCFBCCCBBGGGGGGGGGGGHHHHGGHHGHHHHGHHFGGGGGGGEFGEFFFHHGHHHHHHHHHHGHGGGGGHHGGGGGGHHHHHGHHHHHHGHHHHHHHHHHHHHHHHHHHGGGGGHHHHHHHHHFFHHHHFHE@@DGGHGGGGGGH
@M02034:409:000000000-BFKT7:1:2103:10978:8725 1:N:0:25
AAAGTCGAGGTGCCTAAAGTGGCAACCCAGACTGGGAGGTTGGTTGGTGGTGTAGAGCTTCCTGTAGCCGCATGGCGTTCGTACTTAAATATGGAACTAACCATTCCAATTTTCGCTGTCTCTTATACACATCTCCGAGCCCACGAGACT
+
BBCCCFAACBABGGGGGGGGGGGHGHHGGGGGHHHGGGGEGHGGHGGFFGEFGGHFHHHHHHHHHHHHFGGGGGHGGGGGFFFGHHHHHHGHHHFFFFHGHHGHHHGHHHHHHHGGGCFHHGHHHHHDFGFFHHHFDCGGGGEGGCGGGH
@M02034:409:000000000-BFKT7:1:2103:15799:8735 1:N:0:25
AAAGTCGAGGTGCCTAAAGTGGCAACCCAGACTAGGT
+
BBBBBFBBBBBBGGGGGGGFGFGFHHGGGFHGHH335
@M02034:409:000000000-BFKT7:1:2103:22709:8749 1:N:0:25
AAAGTCGAGGTGCCTAAAGTGGCAACCCAGACTTCGTCGTGGGTTGGTGGTGTAGAGCTTCCTGTAGCCGCATGGCGTTCGTACTTAAATATGGAACTAACCATTCCAATTTTCGCTGTCTCTTATACACATCTCCGAGCCCACGAGACT
+
AAAAAFAADD1AGGG1AAFBDFEHHFGGGHHF12B0BEFG/?EGGGCGFGEFGFHHHHHHHHHHFGHHGGGECEHHGGGFGGGHHFEGHFGFFGFEGHHBHCFHFHHDFFGHHGGGGGFBBDFGHHHHHHEHHHHHG/<@GC/FCCGGGF
@M02034:409:000000000-BFKT7:1:2103:14980:8775 1:N:0:25
AAAGTCGAGGTGCCTAAAGTGGCAACCCAGACTGGGGGG
+
A>AA>BAA11>A1FGGGFG3BBFGHEHE0BFFBF00AA>
@M02034:409:000000000-BFKT7:1:2103:20795:8777 1:N:0:25
AAAGTCGAGGTGCCTAAAGTGGCAACCCAGACTAGTATGGTTGTTGGTGGTGTAGAGCTTCCTGTAGCCGCATGGCGTTCGTACTTAAATATGGAACTAACCATTCCAATTTTCGCTGTCTCTTATACACATCTCCGAGCCCACGAGACT
+
BBCCCFCCCCCCGGGGGGGGGGGHHHHGGHHGHHHFHHGHHHGGHHHGGGFFHHHGHHHHHHHHHHHHHGGGGGHHGGGGGGHHHHHHHHGHHHGFFHHHGHGHHHGHHGHHHGGGGGGGHHHHHHHHGHGHHGGEGCFGGGHGGGGGGH
@M02034:409:000000000-BFKT7:1:2103:21321:8792 1:N:0:25
AAAGTCGAGGTGCCTAAAGTGGCAACCCAGACTGATATTAAGGTTGGTGGTGTAGAGCTTCCTGTAGCCGCATGGCGTTCGTACTTAAATATGGAACTAACCATTCCAATTTTCGCTGTCTCTTATACACATCTCCGAGCCCACGAGACT
+
BCCCCFCCCCBCGGGGGGGGGGGHGHHGGFHGHHHHHHHHHHHHHHGFFGEFHHHFHHHHHHHHGHHHHGGFGGHHGGGGGFHHHHGHHHHHHHHHHHHHHHHHHHGHHHHHHHGGGGGHHHHHHHHHHHHHHHFHG@GGGGHECFGGGG
@M02034:409:000000000-BFKT7:1:2103:5899:8805 1:N:0:25
AAAGTCGAGGTGCCTAAAGTGGCAACCCAGACTAGTCTGCCTGTTGGTGGTGTAGAGCTTCCTGTAGCCGCATGGCGTTCGTACTTAAATATGGAACTAACCATTCCAATTTTCGCTGTCTCTTATACACATCTCCGAGCCCACGAGACT
+
BBBCBFCBCBBCGGGGGGGGGGGHHHHGGHHGHHHHHHHGHHHHHHHGGGGGGHHHHHGHHHHHHHHGHGGGGGHGGGGGGGHHHHHGHHHHHHFFHGGHGHBHHFHFHHHHHGFGGGGHHHHHHHFGHGFHHHHFGCGGGGHGGCGGGF
@M02034:409:000000000-BFKT7:1:2103:20723:8809 1:N:0:25
AAAGTCGAGGTGCCTAAAGTGGCAACCCAGACTGGTTTTGCTGTTGGTGGTGTAGAGCTTCCTGTAGCCGCATGGCGTTCGTACTTAAATATGGAACTAACCATTCCAATTTTCGCTGTCTCTTATACACATCTCCGAGCCCACGAGAC
+
BBBBAFAABBAAFFGGGGGGGFGGHHHGGHHGHHHAGHGGHHHHHHGABEAFFGHFHHHHHFHGGGHEHGGFGGHGEFGFEFCHHHGFHHFHHHEFGGHCGFFGHHGHHHHHHFGDGGFDBGGHFGFGGHEFFHDDFBCCGGHGGGGGD
@M02034:409:000000000-BFKT7:1:2103:22735:8810 1:N:0:25
AAAGTCGAGGTGCCTAAAGTGGCAACCCAGACTACGACTCTGGTTGGTGGTGTAGAGCTTCCTGCAGCCGCATGGCGTTCGTACTTAAATATGGAACTAACCATTCCAATTTTCGCTGTCTCTTATACACATCTCCGAGCCCACGAGACT
+
ABABAFAABBBBGGGGGFGGGGGGHFHGGHHGGH3EEEGAAB3B3EE1AAFCF3F5BA3F53DG32F3?@E?EEFAEE@1EE2?FGH3BFGFGF33FGFG303BFBG44BGHHFEDFECGHHGHHH33BBDHHHHFF/C?DF/?@//AAG
@M02034:409:000000000-BFKT7:1:2103:18793:8819 1:N:0:25
AAAGTCGAGGTGCCTAAAGTGGCAACCCAGACTAAGAAGACTGTTGGTGGTGTAGAGCTTCCTGTAGCCGCATGGCGTTCGTACTTAAATATGGAACTAACCATTCCAATTTTCGCTGTCTCTTATACACATCTCCGAGC
+
BBBABFABBD2AGFGGGGFFGGFHHA4EFHGGHHHFHHHHHHHGHGG2BAEFGFHGHHHHFHHHGFHHGGG?EEFGEEEEGFFHHHFGHHEHGH3FGBGFFEHGF4FFHHHHHGEECDEBGHGHFFFHGH22?FGBDC?<
@M02034:409:000000000-BFKT7:1:2103:21185:8820 1:N:0:25
AAAGTCGAGGTGCCTAAAGTGGCAACCCAGACTAATAATAAGGTTGGTGGTGTAGAGCTTCCTGTAGCCGCATGGCGTTCGTACTTAAATATGGAACTAACCATTCCAATTTTCGCTGTCTCTTATACACATCTCCGAGCCCACGAGACT
+
BBBBAFBBBBABGGGGEFGGGGGGHHHGGHHGHHFHHGGHHHHHGHGGGGGGHGGFGHHHHHGHHHHHGGGCGGHGGGGGGGFHHHHHBGFHGHBFFHHHHFFGHHHGHHHHHHGGGGDHHHGHHHHFFFHHHFGGF/CGG/GCGG@DEF
@M02034:409:000000000-BFKT7:1:2103:11451:8820 1:N:0:25
AAAGTCGAGGTGCCTAAAGTGGCAACCCAGACTTTGCCGACGGTTGGTGGTGTAGAGCTTCCTGTAGCCGCATGGCGTTCGTACTTAAATATGGAACTAACCATTCCAATTTTCGCTGTCTCTTATACACATCTCCGAGCCCACGAGACT
+
BBCCBFCBCCBCGGGGFGGGGGGHHHHGGHHGHHHHHHGFGGGAFGGFFGEFGGHHHFHHHHHHGHHGHEGGGGGHGGGGGFGHHHGGHHHHH3FGFHHFHHGHGHGHGGHHHFGGGGGHHHHHGHFGDGHHGHGEE@CCCGHGGCGGGH
@M02034:409:000000000-BFKT7:1:2103:15987:8821 1:N:0:25
AAAGTCGAGGTGCCTAAAGTGGCAACCCAGACTGCTGGGTGTGTTGGTGGTGTAGAGCTTCCTGTAGCCGCATGGCGTTCGTACTTAAATATGGAACTAACCATTCCAATTTTCGCTGTCTCTTATACACATCTCCGAGCCCACGAGACT
+
ABABAFAABBBBBGGGGGGGGGGHHHHGGCHGHHHHHHGBAEGHHHABFEEFHHHFHHHHGFGFGHHGHGGEEGHHGGGEFEHGHHGFHHFFHHBGFHFHHHHHHHFHHHHHHHGGGGGHHHHHFHHHHHHHHHGH?DGGGGHGGGGGGG
@M02034:409:000000000-BFKT7:1:2103:27691:8825 1:N:0:25
AAAGTCGAGGTGCCTAAAGTGGCAACCCAGACTCATCAGCCTGTTGGTGGTGTAGAGCTTCCTGTAGCCGCATGGCGTTCGTACTTAAATATGGAACTAACCATTCCAATTTTCGCTGTCTCTTATACACATCTCCGAGCCCACGAG
+
BBBAAFBBDBAAGGGGGGFGGFGGBCGEEGHFGHH555B3BFBGHHA2B2AFBEF5FAFGHFFFBDBDGEC?1EG1>?E?E12BFGGFHFFFHHEGHBHHGFEFDGHBFHHHHBE/?A?3?DGFDG44BCF22?32C/@B@/GA//<
@M02034:409:000000000-BFKT7:1:2103:27671:8829 1:N:0:25
AAAGTCGAGGTGCCTAAAGTGGCAACCCAGACTTGTCCTCCTGTTGGTGGTGTAGAGCTTCCTGTAGCCGCATGGCGTTCGTACTTAAATATGGAACTAACCATTCCAATTTTCGCTGTTCTTATACACATCTCCGAGCCCAC
+
CCCCBFBBBB?AGGGGGGGGGGGHHHHGGHHGH53F355DGHHHHHHGFGFFFFHFFHHHHHHHHFHFGGGGGGGGGGGGGGHHHHHHHGHHHHFFHHHFEGBGHHFFHHHHHFEGGGG344D4?44?32B233B</<<BE/?
@M02034:409:000000000-BFKT7:1:2103:14429:8836 1:N:0:25
AAAGTCGAGGTGCCTAAAGTGGCAACCCAGACTAAGTCGAAGGTTGGTGGTGTAGAGCTTCCTGTAGCCGCATGGCGTTCGTACTTAAATATGGAACTAACCATTCCAATTTTCGCTGTCTCTTATACACATCTCCGAGCCCACGAGACT
+
AAAA>DAADD>AFGFFCFB3BGGFHHH?GHHFGHGHBGAACFCGGHGGFG?FFGGBGGHHEHGDFEHDAEEEEGGGGFGGEEFHHHHFHGEHHBB1CHGFHHGHHGFHFHHHHHGFGEEGGHHHHHGGGFFFHHHHG?/>CGHGGCGGGG
@M02034:409:000000000-BFKT7:1:2103:15413:8842 1:N:0:25
AAAGTCGAGGTGCCTAAAGTGGCAACCCAGACTGAGAAGAATGTTGGTGGTGTAGAGCTTCCTGTAGCCGCATGGCGTTCGTACTTAAATATGGTACTAACCATTCCAATTTTCGCTGTCTCTTAACACATCCCGAG
+
ABBCAFCCCCABGGGGGGGGGGGHHHFGGHHGHHBF5BF33BGHBG2AAAEC13F5A5BB5FFGE5B53AE0EEE1>B/?BEC?EFF33@GDFG44FGHH313B?4F44F?FF4>?EE?FGFDF4BFB3?CFGGD/B
@M02034:409:000000000-BFKT7:1:2103:6950:8844 1:N:0:25
AAAGTCGAGGTGCCTAAAGTGGCAACCCAGACTGCTCAGAAGGTTGGTGGTGTAGAGCTTCCTGTAGCCGCATGGCGTTCGTACTTAAATATGGAACTAACCATTCCAATTTTCGCTGTCTCTTATACACATCTCCGAGCCCACGAGACT
+
AABCAFBBBCCCGGGGGGGGGGGGFHHGGHHGHHGGHHHHGHHEGHGEFGFFGGGFHBGHFHHFFGHFGEFEGGHFEFFGGGHHHHHHHHHHHHGFGGFEBGFHGDHFHHHHHHGFGGGFHHHHGFF?3C2GFG3FF/CCGAGGDCGGGG
@M02034:409:000000000-BFKT7:1:2103:15590:8847 1:N:0:25
AAAGTCGAGGTGCCTAAAGTGGCAACCCAGACTGAGTTTATGGTTGGTGGTGTAGAGCTTCCTGTAGCCGCATGGCGTTCGTACTTAAATATGGAACTAACCATTCCAATTTTCGCTGTCTCTTATACACATCTCCGAGCCCACGAGACT
+
BCCCAFBBCCBCGGGGGGGGGGGHHHHGGHHGHHHHGHHHHHHHHGGGFGEFHHHHHHHHHHHHHHHHHGGGGGHHGGGGGGGHHHHHHHGHHHHHHHHGHHHHHHHHHGHHHHGGGGGGHGHHHHHHGGFHHHHHGCGGGGHGGGGGGH
@M02034:409:000000000-BFKT7:1:2103:20789:8851 1:N:0:25
AAAGTCGAGGTGCCTAAAGTGGCAACCCAGACTTCGGTTCCTGTTGGTGGTGTAGAGCTTCCTGTAGCCGCATGGCGTTCGTACTTAAATATGGAACTAACCATTCCAATTTTCGCTGTCTCTTATACACATCT
+
A3A3>FBADDAAFGGF4FGFBGFAGGH2FDHGHHHGGFAFHGHBGFEEGGAAAGHHGHGHGGHGEFDBF?CC?FFGEECEEEBGGHBDGHFF@333FBE3?GBGFF??EGHFFFFE//EB4BFHHHHGFF2GCH
@M02034:409:000000000-BFKT7:1:2103:18185:8852 1:N:0:25
AAAGTCGAGGTGCCTAAAGTGGCAACCCAGACTAAGAAGCCTGTTGGTGGTGTAGAGCTTCCTGTAGCCGCATGGCGTTCGTACTTAAATATGGAACTAACCATTCCAATTTTCGCTGTCTCTTATACACATCTCCGAGCCCACGAGACT
+
BBBBBFBBBBABGGGGGGGGGFGGGHHGGHHGHHHHHHGHGHHHHHHEFGEFHGHHHHHHHHHHGHHFHGGGGGHHGGGGFECHHHHHHHHHHHDGHHHHHHHHHHGHHHHHHHGGGGGHHHHHHHHHHHHGHHHHGGGGGGHGGCGGGF
@M02034:409:000000000-BFKT7:1:2103:5709:8854 1:N:0:25
AAAGTCGAGGTGCCTAAAGTGGCAACCCAGACTATTGGGTTGGTTGGTGGTGTAGAGCTTCCTGTAGCCGCATGGCGTTCGTACTTAAATATGGAACTAACCATTCCAATTTTCGCTGTCTCTTATACACATCTCCGAGCCCACGAGACT
+
BBBCCFCBBCCCGGGGFGGGGGGHHHHGGHHGGHHHHHHBFGGGHGGEFEEFGHHHHHHHHFHGGHHFHFGGGGHHGGGGGGHHHHHHHHGHHHFGGHFHGHGHHHHGHHHHHHEEGGGHHGHHHHGGFGFHGGFFGGGGGGHGGGGGDD
@M02034:409:000000000-BFKT7:1:2103:10330:8857 1:N:0:25
AAAGTCGAGGTGCCTAAAGTGGCAACCCAGACTCCGGCTCCGGTTGGTGGTGTAGAGCTTCCTGTAGCCGCATGGCGTTCGTACTTAAATATGGAACTAACCATTCCAATTTTCGCTGTCTCTTATACACATCTCCGAGCCCACGAGACT
+
BBBBAFAADDBBGGGGGGGBFGGHHHHGGHHGHHHGCFGGGGGGGGCEFGAFGHH5FGHHHHHHHGHHHGGGGGHHGGGGGGGHHHBGHHGHGFGGEGHGHHBFHHHHGHGHHFD??ADFHGFHBHFDDGFHHHHHGDG?CFFGGGFEEH
@M02034:409:000000000-BFKT7:1:2103:22987:8859 1:N:0:25
AAAGTCGAGGTGCCTAAAGTGGCAACCCAGACTAGTTGTCAGGTTGGTGGTGTAGAGCTTCCTGTAGCCGCATGGCGTTCGTACTTAAATATGGAACTAACCATTCCAATTTTCGCTGTCTCTTATACACATCTCCGAGCCCACGAGACT
+
BBBBBFB3ADAAFGFFBFGGFGGHHHHGGDHGHHHDGHHHHHHHGFGEFFEFHHHHHHHHHHHHHHHFGGGGGGHHEFGGGGHHHHHGHHHHHH3EGHHHHHHGHHHGGHHHHHGGGCGFHHHHHHHFGFEGHHGFD/DCGGHGGCCGDD
@M02034:409:000000000-BFKT7:1:2103:26588:8859 1:N:0:25
AAAGTCGAGGTGCCTAAAGTGGCAACCCAGACTCATACGCCTGTTGGTGGTGTAGAGCTTCCTGTAGCCGCATGGCGTTCGTACTTAAATATGGAACTAACCATTCCAATTTTCGCTGTCTCTTATACACATCTC
+
BBB?AF?AD@ABGGCF4GGGFGAFHHGFFHHGHHHHHHGGGHHGGBGEFFBBFGHFFHHHBCHGGHFHHDGGGGHAEFGGGGHGHFGFGG44FHFFBGHHFFBEDGFHFGGFHGEGG?ABFEHHHFHFFFGB1??
@M02034:409:000000000-BFKT7:1:2103:4859:8862 1:N:0:25
AAAGTCGAGGTGCCTAAAGTGGCAACCCAGACTGGGCTGGGGGTTGGTGGTGTAGAGCTTCCTGTAGCCGCATGGCGTTCGTACTTAAATATGGAACTAACCATTCCAATTTTCGCTGTCTCTTATACACATCTCCGAGCCCACGAGACT
+
AA3AAFBBDBAAFFGFGGGGGFGEFHHDFHDGHHHDEHEFGGGGEEEEFDEFGEFDGFGHHCGFEGGHHGGCGGHHGEEFFEF??FGGGHGHHDDGFHHHHGEGHHHHFGGHHFGCFGA12FFGFDGHHHHFGHHEDCG?CFHGGCCEGF
@M02034:409:000000000-BFKT7:1:2103:7689:8863 1:N:0:25
AAAGTCGAGGTGCCTAAAGTGGCAACCCAGACTCGTTTTGGGGTTGGTGGTGTAGAGCTTCCTGTAGCCGCATGGCGTTCGTACTTAAATATGGAACTAACCATTCCAATTTTCGCTGTCTCTTATACACATCTCCGAGCCCACGAGACT
+
CCCCCFCADBCCGGGGGGGGGGGHHHHGGHHGHHGHGGGHGGGGFGGEFGEFGHHHHHHHHGHHHHHHHGGGGGHHGGGGGGGHHHHFHHHHHHFHHHGHHHHHHHGHFHHHHHGGGGGHHGHHHHHHFHHHHHFFGGCGGGHGGGGGGG
@M02034:409:000000000-BFKT7:1:2103:9879:8863 1:N:0:25
AAAGTCGAGGTGCCTAAAGTGGCAACCCAGACTAAGAAGCAGGTTGGTGGTGTAGAGCTTCCTGTAGCCGCATGGCGTTCGTACTTAAATATGGAACTAACCATTCCAATTTTCGCTGTCTCTTATACACATCTCCGAGCCCACGAGACT
+
BBBCBFCABCAAGGGGGGGGGGGHHHHGGHHGGHHHHHHHHHHHHHGGGGGFHHHHHHHHHHHHHHHHHGGGGGHHGGGGGGHHHHHHHHGHHGHHHHHHHHHGHHHHHHGHHHGGGGGHHFHHFHHHHHFHHHGHGCCC@EHGGCFGGH
@M02034:409:000000000-BFKT7:1:2103:11499:8876 1:N:0:25
AAAGTCGAGGTGCCTAAAGTGGCAACCCAGACTAGGGTTAATGTTGGTGGTGTAGAGCTTCCTGTAGCCGCATGGCGTTCGTACTTAAATATGGAACTAACCATTCCAATTTTCGCTGTCTCTTATACACATCTCCGAGCCCACGAGACT
+
BCCCCFBCCBBCGFGGGGGFGGGHGHHGGHHGHHHHHEFGHGHGHHGGFGEFGFGFGHGHHHHHHHFGHEFFFGHHGGGGGGFHHHGGGGHHHHBBFHHHHGFGHHFGHHHHHHGGGGGGHFHHHHHHGHFFHHHFFCCCGGFFFGFDDH
@M02034:409:000000000-BFKT7:1:2103:13740:8879 1:N:0:25
AAAGTCGAGGTGCCTAAAGTGGCAACCCAGACTGCGCGTCCGGTTGGTG
+
CCCCCFCCCCBCGGGGGGGGGGGHHHHGGHHGHF3E2EF?0AEG?A01A
@M02034:409:000000000-BFKT7:1:2103:25850:8889 1:N:0:25
AAAGTCGAGGTGCCTAAAGTGGCAACCCAGACTGCGAGGAATGTTGGTGGTGTAGAGCTTCCTGTAGCCGCATGGTGTTCGTACTTAAATATGGTACTAATTTTTCCAATTTTTGCTGTCTCTTATACACATCTCCGAGCCCACGAGACT
+
CCCCCFCCCCCCGGGGGGGGGGGHHHHGGHGGHBEE2E222BFGDGA111BA13D55AA3AFD555B531E0EA13@1>4?12??FH33BG4B344B@GH444D43B44D3FF4>3DB?B4?DB44BBD33BGFHBB/<<@/=/B/AEGF
@M02034:409:000000000-BFKT7:1:2103:4276:8893 1:N:0:25
AAAGTCGAGGTGCCTAAAGTGGCAACCCAGACTGAGAGGTGTGTTGGTGGTGTAGAGCTTCCTGTAGCCGCATGGCGTTCGTACTTAAATATGGAACTAACCATTCCAATTTTCGCTGTCTCTTATACACATCTCCGAGCCCACGAGACT
+
BCCCCFCBCCBBGGGGGGGGGGFHHHHGGHHGHHHHHHGBFHGHHHHGFGEFHGHHHHHHHHHHGGGHFEFGGGHHEEFGGFHHHHGHHHHHHHGFHHFFGHFHHHHHHHHHHHGGGGGHHHHHGHGHGHFHHHFGDCCCFFHGGGGGGG
@M02034:409:000000000-BFKT7:1:2103:24954:8902 1:N:0:25
AAAGTCGAGGTGCCTAAAGTGGCAACCCAGACTACGAAGCAGGTTGGTGGTGTAGAGCTTCCTGTAGCCGCATGGCGTTCGTACTTAAATATGGAACTAACCATTCCAATTTTCGCTGTCTCTTATACACATCTCCGAGCCCACGAGACT
+
BBBBBFBBDBABGGGGGGGGGGGGHHHEFHHGHHHEEHECHGHGHHGEFGEFHHGFHHHHHHHHGHHHHGFGEGHHGFGGGGFEGHGGGGFHHHEGHHHHGHHHHGHFGGHHHHGGGGGHHHHHHHHFHHHHFHGFEBDGGGFFC@DGGH
@M02034:409:000000000-BFKT7:1:2103:12913:8915 1:N:0:25
AAAGTCGAGGTGCCTAAAGTGGCAACCCAGACTAATGCTGTTGTTGGTGGTGTAGAGCTTCCTGTAGCCGCATGGCGTTCGTACTTAAATATGGAACTAACCATTCCAATTTTCGCTGTCTCTTATACACATCTCCGAGCCCACGAGACT
+
CCCCCFCCCCCCGGGGGGGFGGGHHHHGGHHGHHHHHHHHHHHHHHHEFFEFGHHGHHHHHHHHGHHHHGGGGGHHGGGGGGHHHHHHHHGHHHGHHHHHHHHHHHGFHHHHHHGGGGGHHHHHHHHHFHGHHHFDFGGGGGHGGGGGGH
@M02034:409:000000000-BFKT7:1:2103:11936:8922 1:N:0:25
AAAGTCGAGGTGCCTAAAGTGGCAACCCAGACTAGGTGGGGGGTTGGTGGTGTAGAGCTTCCTGTAGCCGCATGGCGTTCGTACTTAAATATGGAACTAACCATTCCAATTTTCGCTGTCTCTTATACACATCTCCGAGCCCACGAGACT
+
BACBAFBCCCCCGGGGGGGGGGGHHHHGGHHEHH3G5BFGGGGG?D@/?BDC=2F2>>FCDGHHGFF1DDG/DDFECFGGGA/<<GHBDGGBDD00;GHHB.:CG0GC:CCGH0@DFDAFFFFFE0BFGBFFFGGBC-?DGAFEF--ADF
@M02034:409:000000000-BFKT7:1:2103:19748:8940 1:N:0:25
AAAGTCGAGGTGCCTAAAGTGGCAACCCAGACTTATTAGAAGGTTGGTGGTGTAGAGCTTCCTGTAGCCGCATGGCGTTCGTACTTAAATATGGAACTAACCATTCCAATTTTCGCTGTCTCTTATACACATCTCCGAGCCCACGAGACT
+
CCCCCFCCCCCCGGGGGGGGGGGHHHHGGHHGHD5G5DG5AFGHHFAEEEEGA3F5EFGFDGHHGFHBEEG?FGFAEEEGFA?GEGHFGHHGFF33FFHH303BE4HFFFEHF4><EE<BDFFGBGGGHBFFFGHBD/<@DAEE?DGGGG
@M02034:409:000000000-BFKT7:1:2103:6170:8947 1:N:0:25
AAAGTCGAGGTGCCTAAAGTGGCAACCCAGACTTATTCTATGGTTGGTGGTGTAGAGCTTCCTGTAGCCGCATGGCGTTCGTACTTAAATATGGAACTAACCATTCCAATTTTCGCTGTCTCTTATACACATCTCCGAGCCCACGAGACT
+
BBBBAFBBB2AAGGGGGGGGGGGHHHHGGCHGHHFFFFFGGHHDFFCEFEEFFHHHHGHHHFHHGHFHHGGGGGHGGGGGGGHHHHHHHHHHHHFFFFFGHHHGHHFFGFHHHEGGGGFGHGGHHHHHHFFHHHHHGG/CD/GGCFGGD?
@M02034:409:000000000-BFKT7:1:2103:22516:8948 1:N:0:25
AAAGTCGAGGTGCCTAAAGTGGCAACCCAGACTAAGCAGCCTGTTGGTGGTGTAGAGCTTCCTGTAGCCGCATGGCGTTCGTACTTAAATATGGAACTAACCATTCCAATTTTCGCTGTCTCTTATACACATCTCCGAGCCCACGAGACT
+
BBBBBFBABBAAGGGGGGGGGGGHHHHGGHHFHHHGHHHGGHHHHHGEFFEFGGGGGGHHHHHHHHHHHGGGDEHGGFGGGGGHHHGHHHGHHFHHHHHGHHHHHHHHHHHHHHGGGGGHHHHHHHFHGHGHHHHHF/CCGGHGGCGGGH
@M02034:409:000000000-BFKT7:1:2103:4613:8950 1:N:0:25
AAAGTCGAGGTGCCTAAAGTGGCAACCCAGACTAAGCCGAATGTTGGTGGTGTAGAGCTTCCTGTAGCCGCATGGCGTTCGTACTTAAATATGGAACTAACCATTCCAATTTTCGCTGTCTCTTATACACATCTCCGAGCCCACGAGACT
+
AB@?ADABBB2A4FFGGGGBFDFBBFHEF2FFGDHGCGECEFGGFGEEFDAAAFHFHHHHBFHGGFDFFEGEGGHHGAEGEFHAFGDFHHFFHFF3GFHHHHHHHHGHHHHFHFEGGGEEGGFFGHHFDGBGFBGFDGGC/FFFCCCGGB
@M02034:409:000000000-BFKT7:1:2103:16409:8953 1:N:0:25
AAAGTCGAGGTGCCTAAAGTGGCAACCCAGACTGGGTTGTAGGTTGG
+
CCCCCFCCCCABGGGGGGGGGGGHHHHGGHEEG32G3AE255BGAGE
@M02034:409:000000000-BFKT7:1:2103:25623:8956 1:N:0:25
AAAGTCGAGGTGCCTAAAGTGGCAACCCAGACTAGTTAGTTTGTTGGTGGTGTAGAGCTTCCTGTAGCCGCATGGCGTTCGTACTTAAATATGGAACTAACCATTCCAATTTTCGCTGTCTCTTATACACATCTCCGAGCCCACGAGACT
+
ABAABFBB?DAAGGGGGGGFDGFGGGHGGHFGGHHGHHHFHHHHGGHFFFEFGFHHHHHHHHHFGHHGHFGFGGHFEEGGGFHHHHGGHHHHHGHHHHHGHHHHFGHHHHHHHHGCEEEGHHHGHFHFHHHHHHGGD@CFGGHECGGGGG
@M02034:409:000000000-BFKT7:1:2103:6160:8962 1:N:0:25
AAAGTCGAGGTGCCTAAAGTGGCAACCCAGACTTATTCTATGGTTGGTGGTGTAGAGCTTCCTGTAGCCGCATGGCGTTCGTACTTAAATATGGAACTAACCATTCCAATTTTCGCTGTCTCTTATACACATCTCCGAGCCCACGAGACT
+
BBBBBFBBBBAAGGGGGGGGGGGGHHHGGHHGHHFFHGHGGHHHFEFGGG1BFEGFHHHHGHHHHGHHHGGGGGHHGEGGGFEHHHFGGHGHHHDFFHHHFGFHHHFFHGHHHFGFGGEGDHGHHFHHGHHHHHHGD?@D?FGFGGGGGH
@M02034:409:000000000-BFKT7:1:2103:9791:8964 1:N:0:25
AAAGTCGAGGTGCCTAAAGTGGCAACCAGA
+
AAAAA@>A@D1ACCEGGGGGGGFBAAA00A
@M02034:409:000000000-BFKT7:1:2103:20583:8966 1:N:0:25
AAAGTCGAGGTGCCTAAAGTGGCAACCCAGACTCGGGGGGGGGTTGGTGGTGTAGAGCTTCCTGTAGCCGCATGGCGTTCGTACTTAAATATGGAACTAACCATTCCAATTTTCGCTGTCTCTTATACACATCTCCGAGCCCACGAGACT
+
A@BBAFBABBABGGGGCEGFGGGFHHGGGHHGHHG?EFGC?BFFD<;.EFDE.B9BFFFFBFFFFFFFFFBDFFFFFFFFD?FFFF/9/B9FFF/BFFBBFFFFFBFFEFFFFFABFDF/BFFF/FBFBBFF/B/BD9B;F.EEC--9AB
@M02034:409:000000000-BFKT7:1:2103:10037:8968 1:N:0:25
AAAGTCGAGGTGCCTAAAGTGGCAACCCAGACTATGTTGAGTGTTGGTGGTGTAGAGCTTCCTGTAGCCGCATGGCGTTCGTACTTAAATATGGAACTAACCATTCCAATTTTCGCTGTCTCTTATACACATCTCCGAGCCCACGAGACT
+
BBBBCFCBCCBBGGGFGGGGGGGHHHHGGHEFHHHF5GGDEHGHFHE2A2EAADGDBAFG5FFGGFFBDEFCGGE1>EEGEEEGFGGGEGGEF333FFGGB13B3BFBBGFHH4>?EF/FEFFDFHBFFFGFGDG2/>CF/FHEGC@DGH
@M02034:409:000000000-BFKT7:1:2103:11864:8978 1:N:0:25
AAAGTCGAGGTGCCTAAAGTGGCAACCCAGACTCATATGTAGGTTGGTGGTGTAGAGCTTCCTGTAGCCGCATGGCGTTCGTACTTAAATATGGAACTAACCATTCCAATTTTCGCTGTCTCTTATACACATCTCCGAGCCCACGAGACT
+
AAA@AF1ADDA>AF1G1B13FGGFFHHGGHHGHHB1GFGFGDGFFFGGFGGFEFF2DGHHHFHHFGHBGEEGGGGHGEEGCE>GEG2FDDGFFFBGHHHHGGFHDGHHHHHHHGEEEGGFBGGHHHHHHHEHHGHGG?CCGGHGGGCFGF
@M02034:409:000000000-BFKT7:1:2103:6040:8998 1:N:0:25
AAAGTCGAGGTGCCTAAAGTGGCAACCCAGACTCAGTATTTTGTTGGTGGTGTAGAGCTTCCTGTAGCCGCATGGCGTTCGTACTTAAATATGGAACTAACCATTCCAATTTTCGCTGTCTCTTATACACATCTCCGAGCCCACGAGACT
+
BABBBFBABCCCGGGGGGGGGGGHHHHGGHHGHHHHDGHHHHHHHHHEFGGGHHHGHHHHHHHHGHHHHEGFGGHHGGGGFFHHHHFGHHGHHHFGHHFFHHGHHHHHHHHHHGGCFGGHHHHHGHGFFEFHCGGHGGGGGGHGG@GGGH
@M02034:409:000000000-BFKT7:1:2103:16287:9004 1:N:0:25
AAAGTCGAGGTGCCTAAAGTGGCAACCCAGACTT
+
A11>A@AADD>AEGGGGGGFF1F01GH?FHHGFF
@M02034:409:000000000-BFKT7:1:2103:4776:9007 1:N:0:25
AAAGTCGAGGTGCCTAAAGTGGCAACCCAGACTATGTTGCCGGTTGGT
+
AA??AFAADD>1FFG1EGGGGFC0C0FEFFCF1AFF2BAAB//AA//A
@M02034:409:000000000-BFKT7:1:2103:15502:9009 1:N:0:25
AAAGTCGAGGTGCCTAAAGTGGCAACCCAGACTCATCATACTGTTGGTGGTGTAGAGCTTCCTGTAGCCGCATGGCGTTCGTACTTAAATATGGAACTAACCATTCCAATTTTCGCTGTCTCTTATACACATCTCCGAGCCCACGAGACT
+
CCCBBFCCCCBCGGGGGGGFGGGHHHHGGHHGHHHHHHHHHHHHHHHEFG2FFGHGHHHGFGHHEDHGHGGEDGHGGGGEGFHHHHHGHHFHGGFFGHGHBHFFHBFHFGHHHHGGGGGGHFHHFHGHFHBHFHEHGCGCGGHGGGGGGH
@M02034:409:000000000-BFKT7:1:2103:22769:9010 1:N:0:25
AAAGTCGAGGTGCCTAAAGTGGCAACCCAGACTTCGCATCGGGTTGGTGGTGTAGAGCTTCCTGTAGCCGCATGGCGTTCGTACTTAAATATGGAACTAACCATTCCAATTTTCGCTGTCTCTTATACACATCTCCGAGCCCACGAGACT
+
BBBBAFBBBB>AGGGGGGGFEGDFHHHGGHGGGHHGC2AEEEEHFEEEFGEFHHFEFHHHHEHFGHHHHGGCEGHHGGGGGGGHHHGFFHFHHHHBFHFHHGHHHHHFHGHHHFGGG?CGHHHHGGBGGHHHHFHHGDC@CGGGG/@EFB
@M02034:409:000000000-BFKT7:1:2103:10230:9010 1:N:0:25
AAAGTCGAGGTGCCTAAAGTGGCAACCCAGACTTTTGCTGCTGTTGGTGGTGTAGAGCTTCCTGTAGCCGCATGGCGTTCGTACTTAAATATGGAACTAACCATTCCAATTTTCGCTGTCTCTTATACACATCTCCGAGCCCACGAGACT
+
BBBCBFCABCCAGGGGGGGGGGGHHHHGGHHGHHHHHHHHHHHHHHHGGGGFFGHHHGHHHHHHHHHFHGGGGGHGGGGGGGHHHHHHHHHHHGGFFHHHHGHHHHGGHHHHHHGGGGGHHHHHHHHHGHHGGHHHGGGGGGHGCGGGGH
@M02034:409:000000000-BFKT7:1:2103:18074:9014 1:N:0:25
AAAGTCGAGGTGCCTAAAGTGGCAACCCAGAATCGGGTGGGTGTTGGTGGTGTAGAGCTTCCTGTAGCCGCATGGCGT
+
AABBBFBBBB2AGGGGGBGGGGGHHHHGGH23BAE?E2AECEGGCG1A1AAAA3D5D5BBBFFG5@B53BE@EG11>E
@M02034:409:000000000-BFKT7:1:2103:3419:9016 1:N:0:25
AAAGTCGAGGTGCCTAAAGTGGCAACCCAGACTCCGCTGTGGGTTGGTGGTGTAGAGCTTCCTGTAGCCGCATGGCGTTCGTACTTAAATATGGAACTAACCATTCCAATTTTCGCTGTCTCTTATACACATCTCCGAGCCCACGAGACT
+
AAABBF@>ABABGGGGGGGGGGGHCGFDFHGFHHGFEGEAFCDEFCGAAE1FFBFDHEHHHFGFF5FFEFEEEGHGEGGGGE2?FG4@GH?GHHFBCFH3F?GBGHHFFFGHHFEEFGAFHGGGFGFDFG2GGHDF/>@C@FHGGCCGDF
@M02034:409:000000000-BFKT7:1:2103:4125:9023 1:N:0:25
AAAGTCGCGGTGCCTAAAGTGGCAACCCAGACTGGGTGTACGGTTGGTGGTGTAGAGCTTCCTGTAGCCGCATGGCGTTCGTACTTAAATATGGAACTAACCATTCCAATTTTCGCTGTCTCTTATACACATCTCCGAGCCCACGAGACT
+
AAAAAFA1>AADGGGGGFGGGGG0FHHGGAEFGHHFBEEFGHGHGC/AFABBAFGHFHHHFFHGEGHGFG/FFGH0EFGGGGHHEHDFHGFHHGBBFGGCFHGFHHHGHGHGHHG/EACGHHGHDGGDFGFGFG1@E/CCGEEFCGCG?D
@M02034:409:000000000-BFKT7:1:2103:4559:9025 1:N:0:25
AAAGTCGAGGTGCCTAAAGTGGCAACCCAGACTATTATTAAGGTTGGTGGTGTAGAGCTTCCTGGAGCCGCATGG
+
AAABAFABBBBBGGGBGGFBGGFFHHFGGHHGH3FGFEGDAGGHBG22BAEC13D5A5AF5BAB32A2AEG0EEE
@M02034:409:000000000-BFKT7:1:2103:24498:9029 1:N:0:25
AAAGTCGAGGTGCCTAAAGTGGCAACCCAGACTACTAATCATGTTGGTGGTGTAGAGCTTCCTGTAGCCGCATGGCGTTCGTACTTAAATATGGAACTAACCATTCCAATTTTCGCTGTCTCTTATACACATCTCCGAGCCCACGAGACT
+
BBBCCFCBCCCCGGGFGGGGGGGHHHGGGFHGHHHGHFHHHHHGHHHEFFEFGHHHHHHHHHHHHHHHHGGGGGHHGFGGGEHHHHHHHHHHHHGGHHHGHGHHHHEHGHHHHHGGGGDFHHHFHHHHHHHHHHDFD@DDGGHGGGGGGF
@M02034:409:000000000-BFKT7:1:2103:15746:9031 1:N:0:25
AAAGTCGAGGTGCCTAAAGTGGCAACCCAGACTCGGAGTCCGGTTGGTGGTGTAGAGCTTCCTGTAGCCGCATGGCGTTCGTACTTAAATATGGAACTAACCATTCCAATTTTCGCTGTCTCTTATACACATCTCCGAGCCCACGAGACT
+
CCCCBFBCCCBBGGGGGGFFGGGGHHHGGHHGHHGGGGGHHGGGGGGEFGEFFGGGHHHHHHHHHHHHHGGGGGHFFEGGGEHHHHGGHHHHHGGFFHHFHHHHGHFHGHHHHHGFGGGGHHHHHHHHGHGHGHBFE?DCFGGGGFGGGF
@M02034:409:000000000-BFKT7:1:2103:3431:9032 1:N:0:25
AAAGTCGAGGTGCCTAAAGTGGCAACCCAGACTCC
+
AABBAFBADDBBGGF5FGBGGGGHHHHGGGHGHBC
@M02034:409:000000000-BFKT7:1:2103:3449:9036 1:N:0:25
AAAGTCGAGGTGCCTAAAGTGGCAACCCAGACTAATAATAAGGTTGGTGGTGTAGAGCTTCCTGTAGCCGCATGGCGTTCGTACTTAAATATGGAACTAACCATTCCAATTTTCGCTGTCTCTTATACACATCTCCGAGCCCACGAGACT
+
??AAAFAADDAA1CF1AGGGGFC0AAGEFABFHHDDD2AA2FFHHH/FFEEFGBBBF1FHHCGHHHFFH??/EEF0EEE/EEEGFGGGFGGHGB1@@GBFCFHFBFBFFBEHHFG?ECEFHHFHDFGHFFHGGHDGGGG?BEGEG/?C?G
@M02034:409:000000000-BFKT7:1:2103:9774:9038 1:N:0:25
AAAGTCGAGGTGCCTAAAGTGGCAACCCAGACTCAGGCGCGGGTTGGTGGTGTAGAGCTTCCTGTAGCCGCATGGCGTTCGTACTTAAATATGGAACTAACCATTCCAATTTTCGCTGTCTCTTATACACATCTCCGAGCCCACGAGACT
+
BBBBBFBBBBAAGGGGGGGGGGGHHHHGGHHGGH3GHCGGGGGEFEEEFGEFGHHGHHGHDGHHHHHHHGGGFGHHGGGGGFGHHHHBHHHHHFFFGHHHHHHHHHHHFHHHHHGGGDGFFHFHHHGHHHEHFHHHGGGDGGHGGGGGGH
@M02034:409:000000000-BFKT7:1:2103:24495:9049 1:N:0:25
AAAGTCGAGGTGCCTAAAGTGGCAACCCAGACTACTAATCATGTTGGTGGTGTAGAGCTTCCTGTAGCCGCATGGCGTTCGTACTTAAATATGGAACTAACCATTCCAATTTTCGCTGTCTCTTATACACATCTCCGAGCCCACGAGACT
+
BBB@BF>AAD>AFGGGGFGAGFFGHHHDGHHFEGFHHF5GHFDGGHGGGCEF1FHFBHHHBGHFGFHFF?EGFGHFGE@FAFFGHFHFHGFGH3G3FFDCGHHCFHHHFEG4BFEFGEEGGGHGHHHFFGHEFFHFD/<>BFGFC/CEGF
@M02034:409:000000000-BFKT7:1:2103:6961:9054 1:N:0:25
AAAGTCGAGGTGCCTAAAGTGGCAACCCAGACTCGTAGTAAGGTTGGTGGTGTAGAGCTTCCTGTAGCCGCATGGCGTTCGTACTTAAATATGGAACTAACCATTCCAATTTTCGCTGTCTCTTATACACATCTCCGAGCCCACGAGACT
+
BCCCAFBBCCCBGGGGGGGGGGFHHHHGGHHGHBFHGGE5GHHHHHGECEEFGHHGHHHHHHHHHHHHHGGGGGHHGGGGGGHHHHHHHHHHHGBFFHHHHHGHHHHHHHHHHHGGGGGHHHHHHHHHHGFHHHHHGFGGGGHGGGGGGH
@M02034:409:000000000-BFKT7:1:2103:22353:9057 1:N:0:25
AAAGTCGAGGTGCCTAAAGTGGCAACCCAGACTTCGACTAATGTTGGTGGTGTAGAGCTTCCTGTAGCCGCATGGCGTTCGTACTTAAATATGGAACTAACCATTCCAATTTTCGCTGTCTCTTATACACATCTCCGAGCCCACGAGACT
+
ABBCAFCBCCBBGGGGGFFGGGGHGHHGGGHGHHHGHGGGFHHFHHGGFGEFFFHGFDGHFHHHGFHFHGGCFEHFFEEGGEFGHHHHHHHHHHFEGHHGFG3GHFHGHHHHHHFFGEEGFFHHHHFGEFFFGHHHG/CCGGHGGGGGGH
@M02034:409:000000000-BFKT7:1:2103:27497:9074 1:N:0:25
AAAGTCGAGGTGCCTAAAGTGGCAACCCAGACTGCGAGTAGGGTTGGTGGTGTAGAGCTTCCTGTAGCCGCATGGCGTTCGTACTTAAATATGGAACTAACCATTCAATTTTCGCTGTCTCTTTACACATCTCCGAGCCCACGAGACTAA
+
BBBBBFBBBBAAGGGGGGGFGGFHHHHGGHHGHGCEFEGHFHFFGGGGFFEFFFHFGHHHHFHHHGHFGEEFGGHFEFF?EEFHHHHHHHGHGHGFHHHGHHFHHHFFFHHHDE/<E?BFFFFHF3DFGFFHHB?/><<FGGCGGGFHH<
@M02034:409:000000000-BFKT7:1:2103:9080:9075 1:N:0:25
AAAGTCGAGGTGCCTAAAGTGGCAACCCAGACTAATACGCCGGTTGGTGGTGTAGAGCTTCCTGTAGCCGCATGGCGTTCGTACTTAAATATGGAACTAACCATTCCAATTTTCGGTGTCTCTTATACACATCTCCGAGCCCACGAGACT
+
BCCCAFCCCCCCGGGGGGGGGGGHHHHGGHHGHHHHHGCGF?EGAEE1A1ECA3F555BFFHEFE@5@FEFEEGF1E1>FE12??EH3B?G?FD33FGHF303F3FF4?FFGGB/BFACFFHFGDG>FHF22FGG2?/AC/FGFG-CDEH
@M02034:409:000000000-BFKT7:1:2103:3992:9084 1:N:0:25
AAAGTCGAGGTGCCTAAAGTGGCAACCCAGACTGCTGGGTGGGTTGGTGGTGTAGAGCTTCCTGTAGCCGCATGGCGTTCGTACTTAAATATGGAACTAACCATTCCAATTTTCGCTGTCTCTTATACACATCTCCGAGCCCACGAGACT
+
BBCCAFBBBBABGGGGGGGGGGGHHHHGGHHGHHCHHHGBBFFFFGGGFGEFHHHHHHHHHHHHHFFFHGGGGGHHGGGGGGHHHHHHGGGHHFFFHHFHHHHHHHHHHHHHHGGGGGGGHHHHGHGHFFHHHGGDFCFGGGHGGGGGGH
@M02034:409:000000000-BFKT7:1:2103:18694:9087 1:N:0:25
AAAGTCGAGGTGCCTAAAGTGGCAACCCAGACTAATAAGACGGTTGGTGGTGTAGAGCTTCCTGTAGCCGCATGGCGTTCGTACTTAAATATGGAACTAACCATTCCAATTTTCGCTGTCTCTTATACACATCTCCGAGCCCACGAGACT
+
CCCCCFCCCCABGGGGGGGFGGGHFHHGGHHGHHHHHHHHHGGFGGGEFGFGGHHHHHHHHHHHGHHHHGGGGGHHGGGGGFHHHHHHHHHHHHHHGHGHHHHHHHHHHHGHHGFFGGGHHGHHHHGGGHGHHHFHGFFCGGHGGGGGGG
@M02034:409:000000000-BFKT7:1:2103:27671:9089 1:N:0:25
AAAGTCGAGGTGCCTAAAGTGGCAACCCAGACTGATCGTACTGTTGGGGGTGTAGAGCTTCCTGTAGCCGCATGGCGTTCG
+
ABBCAFBBCCABGGGGGGGGGGGHHHGGGHGAHGHHGGHA2GGFDHE2A0EEA3FBA5FF5FGFF5D53FG/EEG1>>/1?
@M02034:409:000000000-BFKT7:1:2103:3897:9105 1:N:0:25
AAAGTCGAGGTGCCTAAAGTGGCAACCCAGACTGCGTATTAGGTTGGTGGTGTAGAGCTTCCTGTAGCCGCATGGCGTTCGTACTTAAATATGGAACTAACCATTCCAATTTTCGCTGTCTCTTATACACATCTCCGAGCCCACGAGACT
+
BBBBBF?A?DABGGGGGGGBGGGHHHHGGHGFGGHGFEEGHHGHHHG2BEEGGFFHHHHHHHHGGFGHHGGGGGHHGEGGGGHAGHEGHHGGHH3BFHHHHHHHHHHHHGHHHFEGGFEFFHGHHHHHGFHHHHFGDDCC?/GCDDCEFF
@M02034:409:000000000-BFKT7:1:2103:12053:9109 1:N:0:25
AAAGTCGAGGTGCCTACAGTGGCAACCCAGACTAGTTTTGAGGTTGGTGGTGTAGAGCTTCCTGTAGCCGCATGGCGTTCGTACTTAAATATGGAACTAACCATTCCAATTTTCGCTGTCTCTTATACACATCTCCGAGCCCACGA
+
AAAAAFA>AD1>FGGG1BFBBBFGFHGFGHHFHGHHGFFHFFF0FGGECEEFGGHHFEGHBGHGFEGBEEECFEH0EEEEEFCFFHFGGBFFE1G1@EFC1>1FGGGHHGHHEFEEFCAE2FFHFFFFEB<CFD1F<>BC@F</@C
@M02034:409:000000000-BFKT7:1:2103:17393:9120 1:N:0:25
AAAGTCGAGGTGCCTAAAGTGGCAACCCAGACTCCTAAGAAGGTTGGTGGTGTAGAGCTTCCTGTAGCCGCATGGCGTTCGTACTTAAATATGGAACTAACCATTCCAATTTTCGCTGTCTCTTATACACATCTCCGAGCCCACGAGACT
+
BBBBBFBBBBABGGGGGGGGGGGHHHHGGHHGFHHHHGHHHHHGFHFEFEEFHHHHHHHHHHHHHHHHHGGGGGHGGGGGGGGHHHHHHHGHHHHHGGHHHHFGHHHHHHHHHHGGGGGHHHHHHHHHGFHHFHHHGCFGCGHGGGGGGG
@M02034:409:000000000-BFKT7:1:2103:6021:9121 1:N:0:25
AAAGTCGAGGTGCCTAAAGTGGCAACCCAGACTTAGAGGGGGGTTGGTGGTGTAGAGCTTCCTGTAGCCGCATGGCGTTCGTACTTAAATATGGAACTAACCATTCCAATTTTCGCTGTCTCTTATACACATCTCCGAGCCCACGAGACT
+
BAABAFAABBABGGGGFDGGGGGGGGHEGHHGFG5FBGFGGGGGGGGC?DAFGHHHHHHHFFHHHHHGHFGFGGHHGGGFGGGAEHHFHGGHHFEDFGGHFHHHHHGHHHHHHGGDGGDCFFFGFFGFF0BFGFFFG?AGC?E?D-9DFF
@M02034:409:000000000-BFKT7:1:2103:12836:9142 1:N:0:25
AAAGTCGAGGTGCCTAAAGTGGCAACCCAGACTACGCTTCAGGTTGGTGGTGTAGAGCTTCCTGTAGCCGCATGGCGTTCGTACTTAAATATGGAACTAACCATTCCAATTTTCGCTGTCTCTTATACACATCTCCGAGCCCACGAGACT
+
CCCCCFCBCCBCGGGGGFGGGGGHHHHGGHHGHHHGGGGGHHHHHHGGGGGGGHHGHHHHHHHHHHHHHGGGGGHHGGGGGGHHHHHHHHHHHHFHHHHGHHHHHHHHHHHHHHGGGGGHHHHHHHHHFHGHHHGGECFGGGHGGGFGGH
@M02034:409:000000000-BFKT7:1:2103:8510:9142 1:N:0:25
GCTCTTAAAGAGGAGAAAGGTCATGTTTGTTCGGGCTTCTAACTTTACTCAGTTCGTTCTCGTCGACAATGGCGGAACTGGCGACGTGACTGTCGCCCCAAGCAACCTGTCTCTTATACCATCTCCAGCCCACGAGACGTAGAGGAATCT
+
AAAAAFFFFFFFFGGGGGGGGGHHDGHHHHHHGGEGEHGHHHHHHHHEGHFHHHGFEFHGHFEEEEFGFHFGGGGGGGHFGEEEEFEFHEGHHHGHGCBGFGGCFGHGHHGHFFHHHHGH2F2DG1FCHGGHGGA@.<DFHHEHHEF0DF
@M02034:409:000000000-BFKT7:1:2103:11240:9143 1:N:0:25
AAAGTCGAGGTGCCTAAAGTGGCAACCCAGACTTCGATGGGGGTTGG
+
BBBBBFBBBBAAGGGGGGGGGGGHHHHGGHHGHHHAG5GG22AEA0E
@M02034:409:000000000-BFKT7:1:2103:9702:9154 1:N:0:25
AAAGTCGAGGTGCCTAAAGTGGCAACCCAGACTCATCCGGCTGTTGGTGGTGTAGAGCTTCCTGTAGCCGCATGGCGTTCGTACTTAAATATGGAACTAACCATTCCAATTTTCGCTGTCTCTTATACACATCTCCGAGCCCACGAGACT
+
AAAB>DAADDBAGGGGGGGEGGDHF44EEFHGHHGHHFGGGGGFGGGEFFAFHEFFGGHGGFFFGDDGGEGGGGGGCF?CFGFFFFFFGHHHHGDFGFFB3EGGHBFFEGHHH4EEEEFFFBDFGGBBDCBBFG3@E//<>F/?@D@EDH
@M02034:409:000000000-BFKT7:1:2103:10700:9165 1:N:0:25
AAAGTCGAGGTGCCTAAAGTGGCAACCCAGACTCGTTTTTTTGTTGGTGGTGTAGAGCTTCCTGTAGCCGCATGGCGTTCGTACTTAAATATGGAACTAACCATTCCAATTTTCGCTGTCTCTTATACACATCTCCGAGCCCACGAGACT
+
CBCCCFCBCCBCGGGGGGGFGGGHHHHGGHHGHHGHGGGGGGGHHHHGGGGFHHGHHHHGHHHHHHHHHGGGGGHHGGGGGGFHHHHFGHGHHGGGHHHFGHHGHHFHHHHHHHGGGFDHGHHFHHFHHGHGHFGFDC?DGEGGGGGGGH
@M02034:409:000000000-BFKT7:1:2103:10039:9180 1:N:0:25
AAAGTCGAGGTGCCTAAAGTGGCAACCCAGACTAGGAGGTGGGTTGGTGGTGTAGAGCTTCCTGTAGCCGCATGGCGTTCGTACTTAAATATGGAACTAACCATTCCAATTTTCGCTGTCTCTTATACACATCTCCGAGCCCACGAGACT
+
BBCCCFBACCBBGGGGGFGGGGGHHHHGGHHGHHHHHHGEGGGGGGGGFGFFFHHFHHHHHHHHGHHHHGGGGGHHGFGGGGFHHHGGHHHHHHGGFHHGHFHHHHGGHHHHHFGGGGDFGHHHHHHHHHFHHHHHGCGGGGHGGGGGGH
@M02034:409:000000000-BFKT7:1:2103:17013:9184 1:N:0:25
AAAGTCGAGGTGCCTAAAGTGGCAACCCAGACTCAGAATAAGGTTGG
+
BBCCCFBBBCCCGGGGGGGGGGGHHHHGGHGGHG3GB55555BF3FA
@M02034:409:000000000-BFKT7:1:2103:17064:9184 1:N:0:25
AAAGTCGAGGTGCCTAAAGTGGCAACCCAGACTGAGAGGTATGTTGGTGGTGTAGAGCTTCCTGTAGCCGCATGGCGTTCGTACTTAAATATGGAACTAACCATTCCAATTTTCGCTGTCTCTTATACACATCTCCGAGCCCACGAGACT
+
BABBBFAADBBBFGFGBGGFGGGHGHHGGHGGHHHHFHE3FGHHGHHEFGEFFFHGHHHHHHHHHHHHHGGGGGHHGGGGGGHHHHFFGFFHHHHHHHGFHHHHHHHGHGHHHFGFFGGGFHHGFHHGEF?GGGF2FB??<FFGCGGGGH
@M02034:409:000000000-BFKT7:1:2103:16131:9184 1:N:0:25
AAAGTCGAGGTGCCTAAAGTGGCAACCCAGACTGCGCGTCCTGT
+
A?AAAF1ADDAAGGG11BGEGGGBFHHGGHG01FGECCE?E/BF
@M02034:409:000000000-BFKT7:1:2103:9377:9187 1:N:0:25
AAAGTCGAGGTGCCTAAAGTGGCAACCCAGACTATTAGGTGGGTTGGTGGGTGTAGAGCTTCCTGTAGCCGCATGGCGTTCGTACTTAAATATGGAACTAACCATTCCAATTTTCGCTGTCTCTTATACACATCTCCGAGCCCACGAGA
+
BBBBBFBBBBABGGGGGGFGGGGGGHFGGHHGHHHHHGFFGGGGGGGGGGGEEGFHFHHHHFGHHHHHHGFEEGGHCEGGGFFHHHHGHHHHHHHFGGHHHHHHFGHHHGGHHHEEEGGGHHHHHGHHFFFHHHHHHGCGGGGHGGGGG
@M02034:409:000000000-BFKT7:1:2103:9394:9201 1:N:0:25
AAAGTCGAGGTGCCTAAAGTGGCAACCCAGACTATTAGGT
+
AAA11D??D11>BEG1FBFBG10B1CAA0GFGGCH2F21B
@M02034:409:000000000-BFKT7:1:2103:15813:9201 1:N:0:25
AAAGTCGAGGTGCCTAAAGTGGCAACCCAGACTGCGCCTGAGGTTGGTGGTGTAGAGCTTCCTGTAGCCGCATGGCGTTCGTACTTAAATATGGAACTAACCATTCCAATTTTCGCTGTCTCTTATACACATCTCCGAGCCCACGAGACT
+
BBCCBFBABBBBGGGGGGGGGGGHHHHGGHHGHHHGGGGHHHGHHHGGFGEFGHHHHHHHHHHHHHHHHGGGGGHHGGGGGGFHHHHHHHHHHHGHGHHGHHHHHHGHHHHHHHGGGGGHHHHHHHHHGHGHHHGFG?GCGGHGGGGGGH
@M02034:409:000000000-BFKT7:1:2103:26972:9210 1:N:0:25
AAAGTCGAGGTGCCTAAAGTGGCAACCCAGACTAATGAGAAGGTTGGTGGTGTAGAGCTTCCTGTAGCCGCATGGCGTTCGTACTTAAATATGGAACTAACCATTCCAATTTTCGCTGTCTCTTATACACATCTCCGAGCCCACGAGACT
+
BBCCAFCBBCCCGGGGFGGFGGGHHHHGGHHGHFHHHHHHGGGGHHGGFGEFFGHHHHHHFHHHGHHHHEGFFGHGGGGFFFHHHHFHHHHHHHGHGGHGHHHEGFFHHHHHHGE?FGEFHGGHHHGHGHHHGHGFFGDGGGHGG@DGGG
@M02034:409:000000000-BFKT7:1:2103:15821:9219 1:N:0:25
AAAGTCGAGGTGCCTAAAGTGGCAACCCAGACTGCGCCTGAGGTTGGTGGTGTAGAGCTTCCTGTAGCCGCATGGCGTTCGTACTTAAATATGGAACTAACCATTCCAATTTTCGCTGTCTCTTATACACATCTCCGAGCC
+
1>>AAFAA1@>ABFGFFFG3FGFFFHHGGGGGH1GGFGG/FFFFGF?E/AEFFFH21D1BAFGH1FBFGCGCEFGFEE@FGFF/FGGFHG@@G1>1FGG>>FBFEFEF2BBGHG/EE/?1F2FFBG222B11BDBGCB//B
@M02034:409:000000000-BFKT7:1:2103:26440:9220 1:N:0:25
AAAGTCGAGGTGCCTAAAGTGGCAACCCAGACTATGTTTCGGGTTGGTGGTGTAGAGCTTCCTGTAGCCGCATGGCGTTCGTACTTAAATATGGAACTAACCATTCCAATTTTCGCTGTCTCTTATACACATCTCCGAGCCCACGAGACT
+
AAAAAFA1>>AA11F1FFABAGGHHCEEAGCAGHHHAGG2EEC//EEEBE/BAGHFGFHHFBGFBDFDDE>@EGH>EFGGE?FHFGFBFHFBGFD1BF1FECGFFG2B2BGHH2</EGFBFHDGBGHHFG<CGG1<CBC/<C/FCCGCAG
@M02034:409:000000000-BFKT7:1:2103:11055:9230 1:N:0:25
AAAGTCGAGGTGCCTAAAGTGGCAACCCAGACTCCGATGTAGGTTGGTGGTGTAGAGCTTCCTGTAGCCGCATGGCGTTCGTACTTAAATATGGAACTAACCATTCCAATTTTCGCTTCTCTTATACACATCTCCGAGCCCACGAGACTA
+
CCCCCFCCCCBCGGGGGGGGGGGHHHHGGHHGHHHGEGGGHHGFFHCEEEFFFGHEFHHHFHHHHHGFFFGGGGHGGGGGGGGHHHHHHHHHHHDBFHHHFFFGEHHGHHHHHHGGGHGHHHHHHFGGHFFGHHGGFGGGGGFCCFDDHG
@M02034:409:000000000-BFKT7:1:2103:15562:9230 1:N:0:25
AAAGTCGAGGTGCCTAAAGTGGCAACCCAGACTAAGCAGCCGGTTGGTGGTGTAGAGCTTCCTGTAGCCGCATGGCGTTCGTACTTAAATATGGAACTAACCATTCCAATTTTCGCTGTCTCTTATACACATCTCCGAGCCCACGAGACT
+
AABBBFBBBBAAGGGGGGGFFGGGHHHGGHHEHHHFHHHH2E?EEEEEFFEFHHHFHHHHHGHGHHHHHGGCEGHHGEGGGEFHHHGGHHFGHB3DEHGFHHHFGHHFFGHHHGEGFEGHFHGGGHHHGGHHGHFGF?DG@FHG@/CFGH
@M02034:409:000000000-BFKT7:1:2103:26427:9234 1:N:0:25
AAAGTCGAGGTGCCTAAAGTGGCAACCCAGACTATGTTTCGGGTTGGTGGTGTAGAGCTTCCTGTAGCCGCATGGCGTTCGTACTTAAATATGGAACTAACCATTCCAATTTTCGCTGTCTCTTATACACATCTCCGAGCCCACGAGACT
+
CCCCCFCACCBBGGGGGGGFGGGHHFHGGHHGHHHHHHHHFGGHFGGGGGEFHHHFHHHHFHHHHHHHHGGGGGHHFFGGGGHHHHGGHHGHHHHHHHGHHHHHHHFHHHHHHHGGGDGGHHHHHHHHHHFFGHGBA<>@GGHGGGGGGG
@M02034:409:000000000-BFKT7:1:2103:7185:9237 1:N:0:25
AAAGTCGAGGTGCCTAAAGTGGCAACCCAGACTAGGGTGGGGGTGTAGTGAGACCTGTAGCCGCATGGCGTTCGTACTTAAATATGGAACTAACCATTCCAATTTTCGCTGTCTCTTATACACATCTCCGAGCCCACGAGACTAAGGCGA
+
AAAAAFAA1D1AFGGGGGGFGBF0BGHCFEAF1GH0AG0E/A/EEEHFHFGH1GFHHHHHHFGGGGECEEEEGGCCGGHFEGHHFHF1FGHHEGBFGHHHHFGGHHHGGGGGHHFHHHHHHGHHGGHFHG?/C?FFGGGGGGHH11/GC@
@M02034:409:000000000-BFKT7:1:2103:18696:9269 1:N:0:25
AAAGTCGAGGTGCCTAAAGTGGCAACCCAGACTCCTCCTAGAGCTTCCTGTAGCCGCATGGCGTTCGTACTTAAATATGGAACTAACCATTCCAATTTTCGCTGTCTCTTATACACATCTCCGAGCCCACGAGACTAAGGCGAATCTCGT
+
BBBBBFBBBBBBGGGGGGGGGGGHHHHGGHHGHHHGHHHHGHHHHHHHHHGHHHHEGGGGGHGEGGGEHHHHGHHHGHHHGFHHHHHHHHHHHHFGHHHHGGGGGHHHHHHHGGHFHHHHHFGCE/@FHGGGGGGHHHHHHGG/A?GHG>
@M02034:409:000000000-BFKT7:1:2103:17807:9272 1:N:0:25
AAAGTCGAGGTGCCTAAAGTGGCAACCTAGACTTTGCTTATTGTTGGTGGTGTAGAGCTTCCTGTAGCCGCATGGCGTTCGTACTTAAATATGGAACTAACCATTCCAATTTTCGCTGTCTCTTATACACATCTCCGAGCCCACGAGACT
+
BBBBBFB3ADABGGGGGGGGGGGHGHGHHHDHHHHHGHHHHHHHHHHEFGEFFFHGHHHHHGHHHHHHFGEFGGHHFEGGEFGHHHHFHHHHHGFHHHHGHHHHHHFHHHHHHGGGGGEFFHGHFHEHFGGHHHGBC<@CFFHGGCGGGG
@M02034:409:000000000-BFKT7:1:2103:23550:9273 1:N:0:25
AAAGTCGAGGTGCCTAAAGTGGCAACCCAGACTCCGCATTCGGTTGGTGGTGTAGAGCTTCCTGTAGCCGCATGGCGTTCGTACTTAAATATGGAACTAACCATTCCAATTTTCGCTGTCTCTTATACACATCTCCGAGCCCACGAGACT
+
BABBBFCCCCCCGGGGGGGFGGGHHHHGGHHGHHHGGGGGHHHGGGGGFGEFGHHHHHHHHHHHGHHHHGGGGGHGGGGGGGHHHHHHFHGHHGHHGHHHHHGHGHHHHHHHHHGFGGGFGHHHGHHFGHHHHHGFE@CCGGGGGGGGGH
@M02034:409:000000000-BFKT7:1:2103:19166:9274 1:N:0:25
AAAGTCGAGGTGCCTAAAGTGGCAACCCAGACTAAGAGTCGGGTTGGTGGTGTAGAGCTTCCTGTAGCCGCATGGCGTTCGTACTTAAATATGGAACTAACCATTCCAATTTTCGCTGTCTCTTATACACATCTCCGAGCCCACGAGACT
+
BBBBBFBBBDAAGGGGGFFGGGGHHHHGGHHGHFF3FDAEFA?AFEFE1EGFABFDEDGH5FFGHDF5BAE?EGC1>B>CEEEGFGHE3@FGDF3?FFHHBG3B34FFFGHHGDEDGGGHHHHFFGDGFFHFHFH2A/BD/FFGGG?AFG
@M02034:409:000000000-BFKT7:1:2103:3220:9274 1:N:0:25
AAAGTCGAGGTGCCTAAAGTGGCAACCCAGACTCATGCGCCTGTTGGTGGTGTAGAGCTTCCTGTAGCCGCATGGCGTTCGTACTTAAATATGGAACTAACCATTCCAATTTTCGCTGTCTCTTATCACATCTCCGAGCCCACGAGACT
+
BBBBBFAAB@AAGGGGGCFFGGGHHEFGFFHGHGHFHHGEF2BGFGHEFFAFGFHHHHHHHHHHGGGBFFGGGEHEEGGGGGGHHHEDFFFGFG3DFHGBGHHHGG?DHHHFHGEEFGGGHFHHHHGFD2B2B3B<@CCCG/FF//EDF
@M02034:409:000000000-BFKT7:1:2103:21347:9285 1:N:0:25
AAAGTCGAGGTGCCTAAAGTGGCAACCCAGACTGCTAGTCAGGTTGGTGGTGTAGAGCTTCCTGTAGCCGCATGGCGTTCGTACTTAAATATGGAACTAACCATTCCAATTTTCGCTGTCTCTTATACACATCTCCGAGCCCACGAGACT
+
CCCBBFCBBCBCGGGGGGGGGGGHHHGGGHHGHHHHHHHHHHHHHHGGFGEFGHHHHHHHHHHHHHHHHGGGGGHHGGGGGGGHHHHHFHGHHGGFHFHGHHHHHHHHHHHHHHGGGGGGHHHHHHHHGHEHHHGFGCGGGGHGGGGGGF
@M02034:409:000000000-BFKT7:1:2103:6105:9287 1:N:0:25
AAAGTCGAGGTGCCTAAAGTGGCAACTCAGACTGATAATGAGGTTGGTGGTGTAGAGCTTCCTGTAGCCGCATGGCGTTCGTACTTAAATATGGTACTAACCATTCCAATTTTCGCTGTCTCTTATACACATCTC
+
CCBCBFCBCCBCGGGGGGGGGGGHHHCHHHHFHHCGA5DGEHHHFHAABEGFC3F5FD3BAFGFGBF5FEE?EGH1>?EFEE?EFGH@@FGGFB4@FEGH313FD?F4BF3FF4>>FE<FEDF???BBD3GGHFG
@M02034:409:000000000-BFKT7:1:2103:28185:9294 1:N:0:25
AAAGTCGAGGTGCCTAAAGTGGCAACCCAGACTAAGAATGAGGTTG
+
AABBAFB@D@>AGGGFBFFBFGFFGAGEGHD2FBBFFBFHCHFFBH
@M02034:409:000000000-BFKT7:1:2103:16957:9298 1:N:0:25
AAAGTCGAGGTGCCTAAAGTGGCAACCCAGACTCAGAATAATGTTGGTGGTGTAGAGCTTCCTGTAGCCGCATGGCGTTCGTACTTAAATATGGAACTAACCATTCCAATTTTCGCTGTCTCTTATACACATCTCCGAGCCCACGAGACT
+
CCCCCFCCCCABGGGGGGGGGGGHHHHGGHHGHHGHGHHHHHHHHHHGFGGFHHHGHHHHHHHHHHHGHGGGGGHHGGGGGGGHHHHHHHHHHFFGHGHHHHGHHHHHHGHHHHGFGGGHHHHHHHHHHHGHHHGHGCCG?GHGGGGGFH
@M02034:409:000000000-BFKT7:1:2103:16517:9319 1:N:0:25
AAAGTCGAGGTGCCTAAAGTGGCAACCCAGACTAAGAAGAAGGTTGGTGGTGTAGAGCTTCCTGTAGCCGCATGGCGTTCGTACTTAAATATGGAACTAACCATTCCAATTTTCGCTGTCTCTTATACACATCTCCGAGCCCACGAGACT
+
CCCCCFCBCCAAGGGGGGGFGGGHHHHGGHHGHHGHHHHHHHHGGHGGFGEFHHHHHHHHHHHHGHHHHGGFGGHHGGGGGGHHHHHHHHHHHHHHHHHGGHHHHHGHFGHHHHGGGFGHHHHHHHHHFHHHHHHHGC@GGGHGGDCGGH
@M02034:409:000000000-BFKT7:1:2103:16785:9322 1:N:0:25
AAAGTCGAGGTGCCTAAAGTGGCAACCCAGACTTTGTTTGTTGTTGGTGGTGTAGAGCTTCCTGTAGCCGCATGGCGTTCGTACTTAAATATGGAACTAACCATTCCAATTTTCGCTGTCTCTTATACACATCTCCGAGCCCACGAGACT
+
BBCCAFBABCABGGGGGGGGGGGGHHHGGHHGHHHHHHHHHHHHHHHEFEGFGFHFHHHHHHHGGHHHHGGGGGHHGFGGGGGHHHHGHHGHHHGHHHHHHHGHHHGHHHHHHHGGGGGHHHHHHHHHGHHHGHHHGBDGGGGGGGGGGH
@M02034:409:000000000-BFKT7:1:2103:11909:9334 1:N:0:25
AAAGTCGAGGTGCCTAAAGTGGCAACCCAGACTGGGGGTTATGTTGGTGGTGTAGAGCTTCCTGTAGCCGCATGGCGTTCGTACTTAAATATGGAACTAACCATTCCAATTTTCGCTGTCTCTTATACACATCTCCGAGCCCACGAGACT
+
AAAAAF11>D>AFCF1BFG3BFEFB0AEGHGGFHH0EEAECGHHHFAEFEEFCFEGHBGHHFGFGFHDGFCEGGHHGFGGGGHHGH>DDGEFFB1>FGFBGFFGFGGFDGHFHGEC??E1D2FHHFFFF1<CGHF1C/>@CFHGGCCC?F
@M02034:409:000000000-BFKT7:1:2103:16101:9340 1:N:0:25
AAAGTCGAGGTGCCTAAAGTGGCAACCCAGACTGCTCTTGCTGTTGGTGGTGTAGAGCTTCCTGTAGCCGCATGGCGTTCGTACTTAAATATGGAACTAACCATTCCAATTTTCGCTGTCTCTTATACACATCTCCGAGCCCACGAGACT
+
CCCCBFCCCCBCGGGGGGGGGGGHHHHGGHHGHC3DG5BBGHHHHHGGFGEFHHHHHHHHHHHHHHHHHGGGGGHHGGGGGGHHHHHHHHHHHHEHHHHHHHHHHHHHHHHHHHGGGGGHHHHHGHHHFHHHHHHHGG?FGGHGGGCGGH
@M02034:409:000000000-BFKT7:1:2103:20158:9343 1:N:0:25
AAAGTCGAGGTGCCTAAAGTGGCAACCCAGACTCCTCGTCCGGTTGGTGGTGTAGAGCTTCCTGTAGCCGCATGGCGTTCGTACTTAAATATGGAACTAACCATTCCAATTTTCGCTGTCTCTTATACACATCTCCGAGCCCACGAGACT
+
CCCCCFCCCCCCGGGGGGGGGGGHHHHGGGHGHHGHF2GDDEEGGGEGCEGFA3F5FD3F5BGGGB@5BBE0EGF1>EEFEA21FGHBBFGEB?33BFGH303B3BE4?F3HE4<?EF?B3GGHB?F?B?2FCGF2?@DG@F/<?DFACG
@M02034:409:000000000-BFKT7:1:2103:8087:9349 1:N:0:25
AAAGTCGAGGTGCCTAAAGTGGCAACCCAGACTAATCTGCAGGTTGGTGGTGTAGAGCTTCCTGTAGCCGCATGGCGTTCGTACTTAAATATGGAACTAACCATTCCAATTTTCGCTGTCTCTTATACCATCTCCGAGCCCACGAGACTA
+
AAA3AFABBBAAGGGBGFGBFFGHHHHGAAGGHGHHHHHHHHGCGHGEBE1FGFHDHGHHHBHHHHHHHGGGGGHEGGGEFEFGHHGFFGFHHHFHEGGFGHHHHFFGDGHHHHGGGGGHHHHHGHHHGCGFHBBCCCCC?<C?ADCDF<
@M02034:409:000000000-BFKT7:1:2103:8101:9359 1:N:0:25
AAAGTCGAGGTGCCTAAAGTGGCAACCCAGACTAATCTGCAGGTTGGTGGTGTAGAGCTTCCTGTAGCCGCATGGCGTTCGTACTTAAATATGGAACTAACCATTCCAATTTTCGCTGTCTCTTATACCATCTCCGAGCCCACGAGACTA
+
BBBBBFBBBDAAGGGFFGGGGGGGHHHGGHHGHHHHHHHHHHGHHHGEFFEFGHHHHHHHHFHHHHHHHGGGGFHHGGGGGEGHHHGHHGFHHHHHHHHHHHHHHHHHHHHHHHGGGGGHHHGHFHGHGFGHHFHFGGGGGHGGGGGFFF
@M02034:409:000000000-BFKT7:1:2103:27695:9359 1:N:0:25
AAAGTCGAGGTGCCTAAAGTGGCAACCCAGACTCAGAATGATGTTGGTGGTGTAGAGCTTCCTGTAGCCGCATGGCGTTCGTACTTAAATATGGAACTAACCATTCCAATTTTCGCTGTCTCTTATACACATCTCCGAGCCCACGAGACT
+
ABBBADAADBABGGGGGGFGGGGHHHHGGHHGHFBFFDGHHFGHHHFEFGEFGHHGGFHHHGHHGFHEHGGGGFHGFGGFGGHHHHHGHHHEHGFFFGHHHHHHHHHHFHHHFGEGG?EGHHFHGHGHHFFFGGFFD/B@CGHGCBDGGG
@M02034:409:000000000-BFKT7:1:2103:4618:9362 1:N:0:25
AAAGTCGAGGTGCCTAAAGTGGCAACCCAGACTCGGGTGGGGGTTGGTGGTGTAGAGCTTCCTGTAGCCGCATGGCGTTCGTACTTAAATATGGAACTAACCATTCCAATTTTCGCTGTCTCTTATACACATCTCCGAGCCCACGAGACT
+
BBBBBFBBBBABGGGGGGGFGGGHGHHGGHHGHHGFGBE?EGG0AEEEFGEFHFHGHHHHFHHHGFHGGEEGGGHHGGGGGGFHHHFFHHFFHHGEHHHHHHFHHHHHHHHHHFFDGGGFHGHHGHHHFGBHHHFFGFGGGEHGGGFEFF
@M02034:409:000000000-BFKT7:1:2103:17360:9365 1:N:0:25
AAAGTCGAGGTGCCTAAAGTGGCAACCCAGACTGGGTGGTGGGTTGGTGGTGTAGAGCTTCCTGTAGCCGCATGGCGTTCGTACTTAAATATGGAACTAACCATTCCAATTTTCGCTGTCTCTTATACACATCCCGAGCCCACGAGACTA
+
BBBBBFBABDBBGGGGGGGGGGGHHHHGGHHGHHHHHGGEFFGGFGCEFGEFHHHHHHHHHHHHHHHHHGGGGGGHGGGGGGHHHHHHHHDHHGGHHHHGHGFHHHGHHHHHHHGGGGGGHGHHHHHHFHHHHGHGGFGCGHGGFFGGHF
@M02034:409:000000000-BFKT7:1:2103:25133:9369 1:N:0:25
AAAGTCGAGGTGCCTAAAGTGGCAACCCAGACTCTTTTTATTGTTGGTGGTGTAGAGCTTCCTGTAGCCGCATGGCGTTCGTACTTAAATATGGAACTAACCATTCCAATTTTCGCTGTCTCTTATACACATCTCCGAGCCCACGAGACT
+
BBBBBFBBBBABGGGBCFGGGGGHHHHGGHHGHHHHHHHHHHHHHHHGFGAFGHHHHHHHHHHHGGGGHGFCEGHGGFGFFGFHHHGFHGGHHHFEGHHFHHHHHHEHHHHHHGGGGGGGHFHHBHFHFGHHHGBF/BDCFGHGG?FGGH
@M02034:409:000000000-BFKT7:1:2103:25800:9375 1:N:0:25
AAAGTCGAGGTGCCTAAAGTGCAACCCAGACTAGTACGACGGTTGGTGGTGTAGGGCTTCCTGTAGCCGCATGGCGTTCGTACTTAAATATGGAACTAACCATTCCAATTTTCGCTGTCTCTTATACACATCTCCGAGCCCACGAGAC
+
ABAAAFBBBBBBGGGGFGGGGGHHGGGAFEFBFFADDEDEC2EFECBFEE1FDB3BFE1G3FHHBGH3>EGFGHA/?@FEEC1FGGH3BDDGFG33FFF3B3?FF4DBGGHFF?/A/?GHHEGEGFG2CDHHHHFGGC?<FHEFFD<A
@M02034:409:000000000-BFKT7:1:2103:4624:9378 1:N:0:25
AAAGTCGAGGTGCCTAAAGTGGCAACCCAGACTCGGGGGGGGGTTGGTGGTGTAGAGCTTCCTGTAGCCGCATGGCGTTCGTACTTAAATATGGAACTAACCATTCCAATTTTCGCTGTCTCTTATACACATCTCCGAGCCCACGAGACT
+
BAAABFBBBBAAGGGGGGGGGGGHHHHGGHHGHHGGG2ABFFFFFFFDFFDEAFFFFFFFFFFFBFFFFFFAFFFFFADFFFFFFFFFFFFFFFFFFFFFFFFFFFFFFFFFFFFFFFFFFFFFFFFFFFFFFFFFFDFFFFFFFFFDFB
@M02034:409:000000000-BFKT7:1:2103:28204:9411 1:N:0:25
AAAGTCGAGGTGCCTAAAGTGGCAACCCAGACTTGGCGGTGGGTTGGTGGTGTAGAGCTTCCTGTAGCCGCATGGCGTTCGTACTTAAATATGGAACTAACCATTCCAATTTTCGCTGTCTCTTATACACATCTCCGAGCCCACGAGACT
+
BBABBFA>3>AAGGGGFFGFGGGHFFFEGF2FGHGGH?AAAEEGFC0BFEEFHHFB55BGGBEGGHHGHGC?EDHFGGGFEGGEGHH3FGFFFFBGHHHHHGBB3GHF2FFHG2BEGAGHHB@GFFDDFEHFCGDFDCC@CFHEC?GGDF
@M02034:409:000000000-BFKT7:1:2103:11331:9414 1:N:0:25
AAAGTCGAGGTGCCTAAAGTGGCAACCCAGACTCCGACTTAGGTTGGTGGTGTAGAGCTTCCTGTAGCCGCATGGCGTTCGTACTTAAATATGGAACTAACCATTCCAATTTTCGCTGTCTCTTATACACATCTCCGAGCCCACGAGACT
+
CCCCCFCBCCCCGGGGGGGFGGGHHHHGGHHGHHGG?FGAHHGFGHGGGGEFHHHHHGHHHHHHHHHHHGGGGGHHGGGGGGFHHHGGHHHHHGHHGHGHHHHHHHHHHHHHHHGGGFGGHHHHHHHHHHHHHHGHG/DGGGHGGGCGGG
@M02034:409:000000000-BFKT7:1:2103:9987:9420 1:N:0:25
AAAGTCGAGGTGCCTAAAGTGGCAACCCAGACTGCTGAGA
+
BBBBBFABBBAAGGGFGGGGGGFHHHHGGGGGHHB5B525
@M02034:409:000000000-BFKT7:1:2103:18257:9420 1:N:0:25
AAAGTCGAGGTGCCTAAAGTGGCAACCCAGACTTAGTAGGAGGTTGGTGGTGTAGAGCTTCCTGTAGCCGCATGGCGTTCGTACTTAAATATGGAACTAACCATTCCAATTTTCGCTGTCTCTTATACACATCTCCGAGCCCACGAGACT
+
BCBBBFBCCCABGGGGGGGGGGGHHHHGGHHGHHHHHHHHHHGGHHGGGGGFGHHHHHHHHGHHHHHHHGGGGGHFGGGGGFGHHHFHHHHHHGGHHHHGHHHHFHHHHHHHHHGGGCFHHHHHHHHFFHGGHHHHGDGGGGHGGGGGGG
@M02034:409:000000000-BFKT7:1:2103:4543:9424 1:N:0:25
AAAGTCGAGGTGCCTAAAGTGGCAACCCAGACTAATAATTTGGTTGGTGGTGTAGAGCTTCCTGTAGCCGCATGGCGTTCGTACTTAAATATGGAACTAACCATTCCAATTTTCGCTGTCTCTTATACACATCTCCGAGCCCACGAGAC
+
AABBAFAA@A>AGFBFGDFGFFFHHHHGGHHGCFGGHCHFHHHGHEEEFG1FGFBEGFBCGHGFGFGHGGGGGGHHGEEGDEF1FGHFHHGHHGFHGHHGGHGFFGHHFGHGHGEEDEGFGHGGHHFHDC1GFHHHG/</<FEC<@CGG
@M02034:409:000000000-BFKT7:1:2103:10886:9426 1:N:0:25
AAAGTCGAGGTGCCTAAAGTGGCAACCCAGACTAAGGGGGGTGT
+
CCCCCFCCCCCCGGGGGGGGGGGHHHHGGHHGHB33FG2EFGGG
@M02034:409:000000000-BFKT7:1:2103:25809:9428 1:N:0:25
AAAGTCGAGGTGCCTAAAGTGGCAACCCAGACTAATCCTTTGGTTGGTGGTGTAGAGCTTCCTGTAGCCGCATGGCGTTCGTACTTAAATATGGAACTAACCATTCCAATTTTCGCTGTCTCTTTACACATCTCCGAGCCCACGAGACT
+
AAAABBBB3DAAGGGGCGEBGGCHFHFGGHHGC3BG35DAFHGHCFEAA?EFH3EDGEBG5FGFHHGDF1A0EGFAEEGFEEBFFHGDHGFHHG3BGBFH30?B3BF4FFHHGEEGGGGGHFDGG?D2B?1FGDD?/B/</?/</<A<?
@M02034:409:000000000-BFKT7:1:2103:4526:9433 1:N:0:25
AAAGTCGAGGTGCCTAAAGTGGCAACCCAGACTAATAATTTGGTTGGTGGTGTAGAGCTTCCTGTAGCCGCATGGCGTTCGTACTTAAATATGGAACTAACCATTCCAATTTTCGCTGTCTCTTATACACATCTCCGAGCCCACGAGACT
+
BBCCCFCCCCBBGGGGGGGGGGGHHHHGGHHGHHHHHHHHHHHHHGGFFGEFGHHHHHHHHHHHHHHHHGEFGGHHGEGGGGHHHHHGHHHHHHHFHHHGGHGHHHGHHHHHHHGGGGGHHHHHHHFHFHEHHHFDDCFGGGHGGGGGGH
@M02034:409:000000000-BFKT7:1:2103:18269:9440 1:N:0:25
AAAGTCGAGGTGCCTAAAGTGGCAACCCAGACTGAGATTAAGGTTGGTGGTGTAGAGCTTCCTGTAGCCGCATGGCGTTCGTACTTAAATATGGAACTAACCATTCCAATTTTCGCTGTCTCTTATACACATCTCCGAGCCCACGAGACT
+
BABBBFA?@DAAGGGGGGGGGFGHHHFGGGHGHH3BFDFGFFGEFHFGFFAFHFHFHHHHFFFHHGHFHEF@FGHGFEGGGGCGHHHE3FBGGHHHGHHHHCDFGHGB4BGHHDEGGGGFHHHHFHFHFBBGHG3DE/B?<FHED/<AAG
@M02034:409:000000000-BFKT7:1:2103:14115:9451 1:N:0:25
AAAGTCGAGGTGCCTAAAGTGGCAACCCAGACTATTTGTGAGGTTGGTGGTGTAGAGCTTCCTGTAGCCGCATGGCGTTCGTACTTAAATATGGAACTAACCATTCCAATTTTCGCTGTCTCTTATACACATCTCCGAGCCCACGAGACT
+
AABBAFBBBBABGGGGFGGGGFGFHHHGGHFGHGHHHHHGFHGFGHGEFEEFFHHHHGHGHHHHHGHGFGGGGGHFGGGGGEEHGHHFHHHHHHBGHGBGGHGHHGFGHHHHHGGGGGGHHGHHFHHHEGFHHHFFF@FGGGHEGFCEDG
@M02034:409:000000000-BFKT7:1:2103:27519:9462 1:N:0:25
AAAGTCGAGGTGCCTACAGTGGCAACCCAGACTAATAATACGGTTGGTGGTGTAGAGCTTCCTGTAGCCGCATGGCGTTCGTACTTAAATATGGAACTAACCATTCCAATTTTCGCTGTCTCTTATACACATCTCCGAGCCCACGAGACT
+
AAAAAFAADDA@1FGFCAG3FGFHGFFGGHHGHFGHBGHHHFEGFG/BFEFFAGHFFFHHFGGFGFGHGG?EEEHFEGEGGEHHGHHGHGHHGHGGHFHEFHGHHHHHFFGHHDEEGGGHFGHHHHHFFGGGHFDDC@?<CFHGGGGGGH
@M02034:409:000000000-BFKT7:1:2103:5118:9465 1:N:0:25
AAAGTCGAGGTGCCTAAAGTGGCCACCCAGACTCATATTGCTGTTGGTGGTGTAGAGCTTCCTGTAGCCGCATGGCGTTCGTACTTAAATATGGAACTAACCATTCCAATTTTCGCTGTCTCTTAACACATCTCCGAGCCCACGAGACTA
+
CCCCBFABBBABGGGGGGGGGGGHHGHGGHHGHGHHHHHHHHHHHEHGGGEFGFHHHHHHHHHHGHHHHGGGGGHHGGGGGGHHHHFHFHHHHHHHHHHHHGFHHHGHHHHHHHFGGGEHGHHHG4DGHGHHHFHFCGGGGHGGGCGCH<
@M02034:409:000000000-BFKT7:1:2103:7052:9498 1:N:0:25
AAAGTCGAGGTGCCTAAAGTGGCAACCCAGACTAAGAGGAGTGTTGGTGGTGTAGAGCTTCCTGTAGCCGCATGGCGTTCGTACTTAAATATGGAACTAACCATTCCAATTTTCGCTGTCTCTTATACACATCTCCGAGCCCACGAGACT
+
CBCCCFCBCDBCGGGGGGGGGGGHHHHGGHHGHHHHHHHHGHHHHHHGFGEGFHHGGHHHHHHHHHHGHGGGGGHHGGGGGGFHHHHHHHGHHHGHHHHHHHHGHHGHGHHHHHGGGGGHHHHHGHHHBGHHHGGFDFGGGGHEGGGDGF
@M02034:409:000000000-BFKT7:1:2103:4376:9499 1:N:0:25
AAAGTCGAGGTGCCTAAAGTGGCAACCCAGACTGGGAGGAAGGTTGGTGGTGTAGAGCTTCCTGTAGCCGCATGGCGTTCGTACTTAAATATGGAACTAACCATTCCAATTTTCGCTGTCTCTTATACACATCTCCGAGCCCACGAGACT
+
BBBBBFBBDBAAGGGGGGGGGGGHHHHGGHHGHHHHHGGGFHGHGHGGGGGFGHHHHHGHHFHHHHHHHGGGGGHGGEFGGGHHHHHHHHHHHHGHGHHGHHHHHHHHHHHHHHGGGGGHGHHHBHGHHHGHHGGHFCG@GGHGGGGGGH
@M02034:409:000000000-BFKT7:1:2103:8273:9499 1:N:0:25
AAAGTCGAGGTGCCTAAAGTGGCAACCCAGACTCATACTCATGTTGGTGGTGTAGAGCTTCCTGTAGCCGCATGGCGTTCGTACTTAAATATGGAACTAACCATTCCAATTTTCGCTGTCTCTTATACACATCTCCGAGCCCACGAGACT
+
BCCCCFCCCCBCGGGGGGGGGGGHHHHGGHHGHHBG5FGG5FGHDH22A2EFAAG555FGAGFDF5D53EF0EEG1E>>FE?2BCFGEEGFBGF33FEFH313BB4GBDGEGF4E/E/?BBEFGFDF4FFHCFFG2BC<@BEFCC/AEEF
@M02034:409:000000000-BFKT7:1:2103:8069:9501 1:N:0:25
AAAGTCGAGGTGCCTAAAGTGGCAACCCAGACTTTTACTCCTGTTGGTGGTGTAGAGCTTCCTGTAGCCGCATGGCGTTCGTACTTAAATATGGAACTAACCATTCCAATTTTCGCTGTCTCTTATACACATCTCCGAGCCCACGAGACT
+
AAAAAFAADD1AFGGGA1BFGGGHHHHGGHCEH2GG2BD1F1BFFGHGGGEFHFHHHHHHHHHHBFGHHGGGGGHFGGGGGGHHHHHHHHEHHHFFGGGGHHHHHHFHHHHHHHGEGGFGHHHHHGHHFHHHHHF<CC@CCGHGCGGGGE
@M02034:409:000000000-BFKT7:1:2103:8944:9503 1:N:0:25
AAAGTCGAGGTGCCTAAAGTGGCAACCCAGACTACGCCTAATGTTGGTGGTGTAGAGCTTCCTGTAGCCGCATGGCGTTCGTACTTAAATATGGAACTAACCATTCCAATTTTCGCTGTCTCTTATACACATCTCCGAGCCCACGAGACT
+
CCCCCFCBCCABGGGGGGGGGGGHHHHGGHHGHHHGGGHFHHHHHHHGGGEFGHHHHHHHHHHHHHHHHGGGGGHGGGGGGGHHHHHGHHHHHGHHGHHHHHHHHHGHHHHHHHGGGDFFHHFHGHHHGHFHFHHHG/BCDGHGCC@DGH
@M02034:409:000000000-BFKT7:1:2103:25216:9503 1:N:0:25
AAAGTCGAGGTGCCTAAAGTGGCAACCCAGACTCCTCCTCCGGTTGGTGGTGTAGAGCTTCCTGTAGCCACATGGCGTTCGTACTTAAATATGGAACTAACCATTCCAATTTTCGCTGTCTCTTATACACATCTCCGAGCCCACGAGACT
+
AAAAAFA11A1AFGFDCGFFGF0FFGHEGCFACGFFHHHHHGGCE?EEFAEGGHFBGFHHHHHFHDG2G1CGGHHHGGGEEFGAGGFH1FFEGHHFEHFHHHGGHH>GHHHHGHGFG?EFFHGG1GFHDGHHHHGGGC@BGGHGG/CECD
@M02034:409:000000000-BFKT7:1:2103:23499:9508 1:N:0:25
AAAGTCGAGGTGCCTAAAGTGGCAACCCAGACTGAGCCGACGGTTGGTGGTGTAGAGCTTCCTGTAGCCGCATGGCGTTCGTACTTAAATATGGAACTAACCATTCCAATTTTCGCTGTCTCTATACACATCTCCGAGCCCACGAGACTA
+
BBBBBFBBBBAAGGGGGGGGGGGGHGFGGCHGFHFGHHGGGGGGGCEGFEEFHFHHHGHHHHHGHHHGHGGGGGHHGGGGGFGHHHFFHHHHGH3BGHHHHHGHHHHGHHHHHHGGGDDGFHHGH2DGG<GHHGFG?DCFFHGF<CEGH<
@M02034:409:000000000-BFKT7:1:2103:18545:9508 1:N:0:25
AAAGTCGAGGTGCCTAAAGTGGCAACCCAGACTGATAATAAGGTTGGTGGTGTAGAGCTTCCTGTAGCCGCATGGCGTTCGTACTTAAATATGGAACTAACCATTCCAATTTTCGCTGTCTCTTATACACATCTCCGAGCCCACGAGACT
+
BBCCBFCBCDBCGGGGGGGGGGGHHHHGGHHGHHBGHHHHDFHFGHGGFGEFHHHHHHHHHHHHHHHGHGGGGGHHGGGGGGGHHHHHHHHHHHGHHHHHHHHHFHHHHGHHHGGGGGFHHFHHHHHHGFGHFHHHGCGCGGHGGGGGGD
@M02034:409:000000000-BFKT7:1:2103:6294:9516 1:N:0:25
AAAGTCGAGGTGCCTAAAGTGGCAACCCAGACTAGGATTCGGGTTGGTGGTGTAGAGCTTCCTGTAGCCGCATGGCGTTCGTACATAAATATGGAACTAACCATTCCAATTTTCGCTGTCTCTTATACACATCTCCGAGCCCACGAGACT
+
BBCCBFBABBCCGGGGGGGGGGGHHHHGFHHGHHHHHHHFGHGEGGGGGGGGHHHHHHHHHHHHHHHHHGGGGGHHGGGGGGHHGHHHGHGHHHHHHHHHHHHHHHHHHHHHHFGGGGGGHHHHGHGHHHGHHHHHGCCGGGHGGGCEGF
@M02034:409:000000000-BFKT7:1:2103:8084:9517 1:N:0:25
AAAGTCGAGGTGCCTAAAGTGGCAACCCAGACTTTTACTACTGTTGGTGGTGTAGAGCTTCCTGTAGCCGCATGGCGTTCGTACTTAAATATGGAACTAACCATTCCAATTTTCGCTGTCTCTTATACACATCTCCGAGCCCACGAGAC
+
AAAAAFBBBB>4FCGGGGGGGGFHHHFGGHHGHCHHFAGFG5FGHHAEFEBFFHHHHHHHHHHHHHHHHGGGGGHHGEGEFEFGHHHGFGFHHHHGGHGFGHGHHHFGBGGHHBEFEEEFHGHHHHGFFHFGHFFFGC?DDGHGGF/AE
@M02034:409:000000000-BFKT7:1:2103:16172:9527 1:N:0:25
AAAGTCGAGGTGCCTAAAGTGGCAACCCAGACTAAGCAGAAGGTTGGTGGTGTAGAGCTTCCTGTAGCCGCATGGCGTTCGTACTTAAATATGGAACTAACCATTCCAATTTTCGCTGTCTCTTATACACATCTCCGAGCCCACGAGACT
+
BBBBAFBBBBABGGGGGGFFGGGHHHHGGFGFHHHHHHHHBGFHGHGEFEEFGGHFGFHHHFHHHHHHHGGGGGHGGGGGGEGHHHHHHHGFGHHHHHHFHHHHHFGHHGHHHHGGGGGHHGHHFHHHFGHHHHGHG?CFGGGGG/CGGH
@M02034:409:000000000-BFKT7:1:2103:3197:9534 1:N:0:25
AAAGTCGAGGTGCCTAAAGTGGCAACCCAGACTTATGCTGATGTTGGTGGTGTAGAGCTTCCTGTAGCCGCATGGCGTTCGTACTTAAATATGGAACTAACCATTCCAATTTTCGCTGTCTCTTATACACATCTCCGAGCCCACGAGACT
+
BBBBBFAADDABCGGGGGGFGGGHHHHGFHHGHHHHHHHHGFHGGHHFEEBFGHHHHBGHHFHFFFGFGFFGGGHEEFGAEEGHHHGFHHHHFGFFFHGGGHFHHHHHHHHHHBEEFGEGEHHHHHFHDGFHGHFGE@DDGGGEGGGGGF
@M02034:409:000000000-BFKT7:1:2103:17143:9536 1:N:0:25
AAAGTCGAGGTGCCTAAAGTGGCAACCCAGACTAAGCATGATGTTGGTGGTGTAGAGCTTCCTGTAGCCGCATGGCGTTCGTACTTAAATATGGAACTAACCATTCCAATTTTCGCTGTCTCTTATACACATCTCCGAGCCCACGAGACT
+
BBBBBFBBBBAAGGGGGGGGGGGHHHHGGGGFHHHHHGHHHHGGFFFGGGEFHHHEGFHHHHHHHHHHHGGGGGHHGGGGGGFGHHFHHHHHHFEFHHBGHHHHHHHHHHHHHGGGGEGHHHHHHHHHEHFHHHGHG@@DGGHGG@DDGG
@M02034:409:000000000-BFKT7:1:2103:23322:9544 1:N:0:25
AAAGTCGAGGTGCCTAAAGTGGCAACCCAGACTCATCCGACGGTTGGTGGTGTAGAGCTTCCTGTAGCCGCATGGCGTTCGTACTTAAATATGGAACTAACCATTCCAATTTTCGCTGTCTTTAACACATCTCCGAGCCCACGAGACTAA
+
CCCCCFCACCABFGGGGGGGGGGHHGHGGHHGHHHHHHGGEGGEGGGFFEEFGGHHGHHHBGHGGFGFGEFEGGHHGGGGGGHHHHHHHGGHHHHHHHGHHFHGHHFHHGHHHHGGGGGHHHHHFFHHGHHHHHECGCGGHGGCFGGHHD
@M02034:409:000000000-BFKT7:1:2103:20426:9544 1:N:0:25
AAAGTCGAGGTGCCTAAAGTGGCAACCCAGACTAGGGGTTGTGTTGGTGGTGTAGAGCTTCCTGTAGCCGCATGGCGTTCGTACTTAAATATGGAACTAACCATTCCAATTTTCGCTGTCTCTTATACACATCTCCGAGCCCACGAGACT
+
BBAABFBBBBABGGGGGGGGGFCFFHHG2ECFHFFBGGAEEGDHHHGEFGEFHFFFHFHHHFHFHHGFGEEEEFGFFEGEGEGHGHFFHF@GHG3FEGFGFHHGHGFGFGHHHGEEG?CDHGHHHHFDDGBGCGGFD/<<CCGG?CCGGH
@M02034:409:000000000-BFKT7:1:2103:26629:9546 1:N:0:25
AAAGTCGAGGTGCCTAAAGTGGCAACCCAGACTGATAATTCGGTTGGTGGTGTAGAGCTTCCTGTAGCCGCATGGCGTTCGTACTTAAATATGGAACTAACCATTCCAATTTTCGCTGTCTCTTATACACATCTCCGAGCCCACGAGACT
+
AAAAAFA?@D1>GGGF1GGBBFFEFF0EFCFFHFFHHHGBEABFEEGEFEABBBGGGHHHGHHHGFFDGCCEGGGEEEGFGGFEEFF@GH2BE1B11FGGHGHGBGEGGFHHHFEGGGGFGBGGBGFFFFHHHHHEC<@/<FHGC/@C/F
@M02034:409:000000000-BFKT7:1:2103:25307:9550 1:N:0:25
AAAGTCGAGGTGCCTAAAGTGGCAACCCAGACTCCGTAGAAGGTTGGTGGTGTAGAGCTTCCTGTAGCCGCATGGCGTTCGTACTTAAATATGGAACTAACCATTCCAATTTTCGCTGTCTCTTATACACATCTCCGAGCCCACGAGACT
+
AAB3AFABD@BBGGGFAFGGFFFHHHHGCADEHHGFGFG25FF3BGEGGGDGGGFFGFHHHHHHGGHFH?GCEGHFGEEEGEGHGHHEGHFHEFD3@GDBEGFF3BEFBGGEHHEGDEGGGDFD?FFH2FHHFBDGA/>@<F//<@@DC?
@M02034:409:000000000-BFKT7:1:2103:15025:9557 1:N:0:25
AAAGTCGAGGTGCCTAAAGTGGCAACCCAGACTGTGTTTCTTGTTGGTGGTGTAGAGCTTCCTGTAGCCGCATGGCGTTCGTACTTAAATATGGAACTAACCATTCCAATTTTCGCTGTCTCTTATACACATCTCCGAGCCCACGAGACT
+
CCCCCFCBCCCCGGGGGGGGGGGHHGHGGHHGHHHHFHHHHHHHHHHEFGGFGDF5AFGHGHHHHFG5GEGCEFHAEGGGGECHGHHD3FGGGH33FFGHFA?BF?GD4BFHHFEGGFEHHHGGFG4B?F2B?FDDD/CCGEGGG//CFH
@M02034:409:000000000-BFKT7:1:2103:25323:9557 1:N:0:25
AAAGTCGAGGTGCCTAAAGTGGCAACCCAGACTCCGTAGAAGGTTGGTGGTGTAGAGCTTCCTGTAGCCGCATGGCGTTCGTACTTAAATATGGAACTAACCATTCCAATTTTCGCTGTCTCTTATACACATCTCCGAGCCCACGAGACT
+
CCCCCFCCCCCCGGGFGGGGGGGHHHHGGHHAHH3AAGEFFF2BFGGG1EECAAF5BDFF5GFHGGF5FEGEEFF1EEEFGE2FFFH3BGGBB33@FFHHB03BF?GBGGFHHEEAGGEGFFFHBFGFGBFGHHHEA/CCDECA/@/ADF
@M02034:409:000000000-BFKT7:1:2103:21628:9567 1:N:0:25
AAAGTCGAGGTGCCTAAAGTGGCAACCCAGACTGGGGTGGGGGTTGGTGGTGTAGAGCTTCCTGTAGCCGCATGGCGTTCGTACTTAAATATGGAACTAACCATTCCAATTTTCGCTGTCTCTTATACACATCTCCGAGCCCACGAGACT
+
AAAAAFA1DDAAGGGG1GGGGGGHHHHGGCFGFHHGGEEEGGGGEGGEFGEFGHHHHHHHHHHFHHGHHGGGGGHHGGGGEEGHHHHFDFGHHHFHGHHGHHHHHHHHHHHHHHGGGGGGHHHHFHHHHHHGHHGHGCCGGGHGGCCGGG
@M02034:409:000000000-BFKT7:1:2103:13941:9572 1:N:0:25
AAAGTCGAGGTGCCTAAAGTGGCAACCCAGACTGCGTGGAGGGTTGGTGGTGTAGAGCTTCCTGTAGCCGCATGGCGTTCGTACTTAAATATGGAACTAACCATTCCAATTTTCGCTGTCTCTTATACACATCTCCGAGCCCACGAGACT
+
CCBCCFABDBBCGGGGGGGGGGGHHHHGGHHGHHHGGGGGHGFEFFGEFGEFGHHHHGHHHHHHHHHGHGGGGGHHGGGGGGGHHHHFHHEHHHHHG3FGHHHHHHHHHGHHHHGGGGDFFGHHGHHFHHFHHHGHFCCGGGHGGCCGGH
@M02034:409:000000000-BFKT7:1:2103:26103:9578 1:N:0:25
AAAGTCGAGGTGCCTAAAGTGGCAACCCAGACTTGTGAGTATGTTGGTGGTGTAGAGCTTCCTGTAGCCGCATGGCGTTCGTACTTAAATATGGAACTAACCATTCCAATTTTCGCTGTCTCTTATACACATCTCCGAGCCCACGAGACT
+
BBBBBFBBBDAAGGGGGGGGGGDHFGFEFHFGHHHGGGFFGHGHHHHEFEEFHGFFGHHHHHHGHHHHHGGGEGHHGEGFGGHHHHFFGFFHHFHHFHHHHHHHHHGHGGHHHHGCEGGFHGHHFHHHFGHGHHFFG/B@GGHGGGGGFF
@M02034:409:000000000-BFKT7:1:2103:5738:9594 1:N:0:25
AAAGTCGAGGTGCCTAAAGTGGCAACCCAGACTTAGACTTAGGTTGGTGGTGTAGAGCTTCCTGTAGCCGCATGGCGTTCGTACTTAAATATGGAACTAACCATTCCAATTTTCGCTGTCTCTTATACACATCTCCGAGCCCACGAGACT
+
BBBBBFBBB@ABGGGFGGGGGGGHHHHGGGDGHHHHHHHHFHHHHGGEEEEFHHHHGHHHFFHHHHHGHGFEGGHHGGGGGGHGHHGHHHGHHHGHFHGFGHGHFBFHHFHHHGGGGGGFHHHHGHBFGFFGFGGHGGGCFGHGFCFGGH
@M02034:409:000000000-BFKT7:1:2103:21936:9597 1:N:0:25
AAAGTCGAGGTGCCTAAAGTGGCAACCCAGACTCATAATCAGGTTGGTGGTGTAGAGCTTCCTGTAGCCGCATGGCGTTCGTACTTAAATATGGAACTAACCATTCCAATTTTCGCTGTCTCTTATACACATCTCCGAGCCCACGAGACT
+
BBBBBFBBBBAAGGGGGGGBGFGFHHGEGFHGGHHHHHHHHHGHHHGAFAEFGFHFHHHHHFHHGHHBGGEFEGHHGEGGGGGHHHGGHHHHHGEBGHHHHHHGFFHFHHHHHGGGGCGHHFGHGFGHGGHHHHHFG>C@FGHGGGGGGH
@M02034:409:000000000-BFKT7:1:2103:27670:9599 1:N:0:25
AAAGTCGAGGTGCCTAAAGTGGCAACCCAGACTCTTCTGAGGGTTGGTGGTGTAGAGCTTCCTGTAGCCGCATGGCGTTCGTACTTAAATATGGAACTAACCATTCCAATTTTCGCTGTATCTTATAAACAT
+
>>AA3BA3>A2ABFGFFFBFGGBB444AAAC2B3AGFGFGHFD22EFEFEBFBEGGGFHGECAFBFG53A0>EEHAEEE1E?2?GGDFH44DEHD@BBBC303BE?4??GGDH4>/<EE3B4FFBHF33B3F
@M02034:409:000000000-BFKT7:1:2103:16155:9614 1:N:0:25
AAAGTCGAGGTGCCTAAAGTGGCAACCCAGACTTAGTAGGTGGTTGGTGGTGTAGAGCTTCCTGTAGCCGCATGGCGTTCGTACTTAAATATGGAACTAACCATTCCAATTTTCGCTGTCTCTTATACACATCTCCGAGCCCACGAGACT
+
BABBBFBADBBBGGGGGCGGGGGHHHHGGHHGHHHGFGGHDEFGFGGGGGEFFFHFHHHHFHHHHFGDGFGEEFF1EEGGGFGHHHGFFFHHGF33GHHFFHHFFEGEGGHHHFGGGGGHHHFGDGDGHHEFHHHGG??CCFHGGGGGGF
@M02034:409:000000000-BFKT7:1:2103:12230:9617 1:N:0:25
AAAGTCGAGGTGCCTAAAGTGGCAACCCAGACTAAGAAGCAGGTTGGTGGTGTAGAGCTTCCTGTAGCCGCATGGCGTTCGTACTTAAATATGGAACTAACCATTCCAATTTTCGCTGTCTCTTATACACATCTCCGAGCCCACGAGACT
+
CCCCCFCCCCCCGGGGGGGGGGGHHHHGGHHGHHFHHHHHHHHGGHGGGGEFGHHHHHHHHHHHHHHGHGGGGGHHGGGGGGHHHHHHHHGHHHHGHHHGHHFHHHGHHHHHHHGGGGGGHGHHHHHHGFFHHGGBD@GGGGHGGGGGGH
@M02034:409:000000000-BFKT7:1:2103:16136:9625 1:N:0:25
AAAGTCGAGGTGCCTAAAGTGGCAACCCAGACTTAGTAGGTGGTTGGTGGTGTAGAGCTTCCTGTAGCCGCATGGCGTTCGTACTTAAATATGGAACTAACCATTCCAATTTTCGCTGTCTCTTATACACATCTCCGAGCCCACGAGACT
+
A1A@ABAADDAAGGGGAGGGGGFFGHHGGCGGHFHG22D1A1AFAEEEFGCEGHHAGHGHGFHHHHBFFGGGGGHHGGGGGEHGGHHFGHFHFGDFFGGHHHHFFHFHFHFHHBEEGCFFHFHHFHFHFGFFFHHHGCCCGGEF@CGGGH
@M02034:409:000000000-BFKT7:1:2103:21078:9627 1:N:0:25
AAAGTCGAGGTGCCTAAAGTGGCAACCCAGACTCATATTCATGTTGGTGGTGTAGAGCTTCCTGTAGCCGCATGGCGTTCGTACTTAAATATGGAACTAACCATTCCAATTTTCGCTGTCTCTTATACACATCTCCGAGCCCACGAGACT
+
BBB@BFBABBBBGGGGGGGGFFGHHHHGGHHGHHHGHHHHFGHHHHEGFGFFGGHHHHHHHHHHHGHHGGGGFGGGFGGGGGFEFHGHHHHGHHDGGGGEFHHFFGGFHGGHHHGGGGGHGFHHHHGH4F3GFHFG/<CCF/AF/</?EF
@M02034:409:000000000-BFKT7:1:2103:20711:9633 1:N:0:25
AAAGTCGAGGTGCCTAAAGTGGCAACCCAGACTCGTTGTTCTGTTGGTGGTGTAGAGCTTCCTGTAGCCGCATGGCGTTCGTACTTAAATATGGAACTAACCATTCCAATTTTCGCTGTCTCTTATACACATCTCCGAGCCCACGAGACT
+
AAAAAD1AAD>AFGGGGGGGGGGEHFGGGHHGHHGEFGAGHHDGGFAEFCEFHFFFGBGHHBGEGGFEHFCGEFHGEEGEGGFGFHEDGFDGFFBFGF1FGGHHHHFDFGGHHBEGGEEFHHHHGFBF2FFGHHF1E/>CCGHE@A?C?D
@M02034:409:000000000-BFKT7:1:2103:23551:9648 1:N:0:25
AAAGTCGAGGTGCCTAAAGTGGCAACCCAGACTAGTGGGGGTGTTGGTGGTGTAGAGCTTCCTGTAGCCGCATGGCGTTCGTACTTAAATATGGAACTAACCATTCCAATTTTCGCTGTCTCTTATACACATCTCCGAGCCCACGAGACT
+
BBBBBFBABBABGGGGGGGGFGGHGHHGGHHGHHHGHHHGGGEFGHHEFGGGHHHHHHHHHGHHHGHHHGGGGGHGGFGGEGGHHHGGGHGHGGGHGHGHHHGHGGHHHHHHHHGGGGGGHHHHHHGFGHHHHHGGF/CCGGHGGGGGGH
@M02034:409:000000000-BFKT7:1:2103:8719:9659 1:N:0:25
AAAGTCGAGGTGCCTAAAGTGGCAACCCAGACTATGAAGGAGGTTGGTGGTGTAGAGCTTCCTGTAGCCGCATGGCGTTCGTACTTAAATATGGAACTAACCATTCCAATTTTCGCTGTCTCTTATACACATCTCCGAGCCCACGAGACT
+
CCCCCFCCCCAAGGGGEGGFGGGHHHHGGHHGHHHHHHHHFHGGHHGGFEGGHGHGHHHHHHHHGGHFFFGCGGHGEGGGGEFGHHHFHHHHHHDEGHHGFGBFGHHGBFGHHGGDGGEHFHGF3FBFFGHHHHHGFCFCGFFGC<@EDH
@M02034:409:000000000-BFKT7:1:2103:18350:9675 1:N:0:25
AAAGTCGAGGTGCCTAAAGTGGCAACCCAGACTAAGAAGAAGGTTGGTGGTGTAGAGCTTCCTGTAGCCGCATGGCGTTCGTACTTAAATATGGAACTAACCAATCCAATTTTCGCTGTCTCTTATACACATCTCCGAGCCCACGAGACT
+
CCCCCFBCCCBCGGGGGGGGGGGHHHHGGHHGHHHHHGHGFHGGGHGEFGEFFGHHHHHHHHHHHHHHHGGGGGHHGGGGGGHHHHHHFGGHHHHHHHHHHHH/FGHHFGHHHHGGGGGFHGHHHHHHHHHHHHGEG/DGGGGGGGGGGG
@M02034:409:000000000-BFKT7:1:2103:14822:9678 1:N:0:25
AAAGTCGAGGTGCCTAAAGTGGCAACCCAGACTAAGAGGAATGTTGGTGGTGTAGAGCTTCCTGTAGCCGCATGGCGTTCGTACTTAAATATGGAACTAACCATTCCAATTTTCGCTGTCTCTTATACACATCTCCGAGCCCACGAGACT
+
BABBBFBBBBBBGGGGFGGGGGGHHHHGGHHGHHHHHHHHHHHHHHGGFEEFHHHHHHHHHHHHHHHGHGGGGGHHGGGGGGHHHHHHHHHHHHGHHHHHHHHHHGHHHHHHHHGGGGGFHHGHHHHHFFFHHHHFGCCFGGHGGGGGGH
@M02034:409:000000000-BFKT7:1:2103:17840:9685 1:N:0:25
AAAGTCGAGGTGCCTAAAGTGGCAACCCAGACTCGGTTTATGGCTGGTGGTGTAGAGCTTCCTGTAGCCGCATGGCGTTCGTACTTAAATATGGAACTAACCATTCCAATTTTCGCTGTCTCTTATACACACTCCGAGCCCACGAGACTA
+
CCCCBFCCCCCCGGGGAGGGGGGHHHHGGHHGHHGGGGGHGHH2FFGGHGEFHHHHHHHHHHHHHHHGHGGGGGHHFGGGGGHHHHHHHHHHHGFHHHHHGHHHHHHHGGHHHHGGGGGHHHHHHHHHHHHGHHGF@GFGGHGGGGGGHD
@M02034:409:000000000-BFKT7:1:2103:8002:9697 1:N:0:25
AAAGTCGAGGTGCCTAAAGTGGCAACCCAGACTTATGTGATGGTTGGTGGTGTAGAGCTTCCTGTAGCCGCATGGCGTTCGTACTTAAATTTGGAACTAACCGTTCCAATTTTCGCTGTCTCTTATACACATCTCCGAGCCCACGAGACT
+
A?AAAFAA1D>ACFGGBBGEAFFGFHHGGHHFHHHDAGF2FE1FGEEAAA/BGDGBEDGGHEHFGHFFHGGEEFHGGGGGGA>GGGFF1G2@F@BBFGFFGFEEEGHHFGGHGBECGGEHHFHFGG2GGF1GGHHB/<@CCFGFC?@EGF
@M02034:409:000000000-BFKT7:1:2103:26151:9706 1:N:0:25
AAAGTCGAGGTGCCTAAAGTGGCAACCCAGACTTGGGAGGAGGTTGGTGGTGTAGAGCTTCCTGTAGCCGCATGGCGTTCGTACTTAAATATGGAACTAACCATTCCAATTTTCGCTGTCTCTTATACACATCTCCGAGCCCACGAGACT
+
BBBCCFCCCCBCGGGGGGGGGGGHGHHGGHHGHHGHHHGGFGFEFHGEGGGFHHHGFHHHFHHHFGHHHGGGGGHHGGGGGGHGHHFFFGFHHHHHGHHHHHGHHGHFHHHHHHGGGGGHHHHHGHGHHGHHHHHHGBFFGGHGGGFDGF
@M02034:409:000000000-BFKT7:1:2103:26575:9709 1:N:0:25
AAAGTCGAGGTGCCTAAAGTGGCAACCCAGACTCGGGTTTCTGTTGGTGGTGTAGAGCTTCCTGTAGCCGCATGGCGTTCGTACTTAAATATGGAACTAACCATTCCAATTTTCGCTGTCTCTTATACACATCTCCGAGCCCACGAGACT
+
ABABBFBA?DABGGGEGGGGGFGGFHHEGGHGHHGDCGDGHGHHHGEEF1EFGDHFGEEGGGGGFFEBFEEEFGHFFEFFEGCHEHHFHEGHFHBGHGHHEFGFFGHEFHFHHGCEEEE3FFGF3FGFFFBGHGGEGCCCGEGFGGGDGH
@M02034:409:000000000-BFKT7:1:2103:27118:9710 1:N:0:25
AAAGTCGAGGTGCCTAAAGTGGCAACCCAGACTGGGGCTCAGGTTGGTGGTGTAGAGCTTCCTGTAGCCGCATGGCGTTCGTACTTAAATATGGAACTAACCATTCCAATTTTCGCTGTCTCTTAACACATCTCCGAGCCCACGCGACTA
+
AAAAAFA1>A>AFGFGGGGBFGFHHHHEG0GGHGHGGEGHHCHHGFEFGGGFHGHGGFHHHHHHHHEEGGGGGGHHGEEEFGHHHHFG1BDGHFHHEGHHHHGHHHHHHHGHHHE?E/EG2FGGG2<GG<GGDGGGG?CGGEFC/><CC<
@M02034:409:000000000-BFKT7:1:2103:22296:9717 1:N:0:25
AAAGTCGAGGTGCCTAAAGTGGCAACCCAGACTATGGGGTGGGTTGGTGGTGTAGAGCTTCCTGTAGCCGCATGGCGTTCGTACTTAAATATGGAACTAACCATTCCAATTTTCGCTGTCTCTTATACACATCTCGAGCCCACGAGACTA
+
CCCCCFCADBABGGGGGGGGGGGHHHHGGHHGHHHHHHGAEGGEFEGGFFEFGHHHHHHHHHHGHHHFHGGGGGHGGEGGGGFHHHFGHHHHHHHHHGHFHHGHHHEHHHHHHHGGGGGHHGHHHHGHFHHHHHGHHGD@FHGG?CDGHF
@M02034:409:000000000-BFKT7:1:2103:26347:9719 1:N:0:25
AAAGTCGAGGTGCCTAAAGTGGCAACCCAGACTCTTCCTCCTGTTGGTGGTGTAGAGCTTCCTGTAGCCGCATGGCGTTCGTACTTAAATATGGAACTAACCATTCCAATTTTCGCTGTCTCTTATACACATCTC
+
ACCCBFCBBCCCGGGFGGGGGGGHHHHGGGHGHH3FG5FH32FGGHHGGGGGHHHHHHHHHHHHHHHHGGGGGGHFGGGGGGHHHHHHHHHHHHFHGHHGFHHHHHGHHHHHHHGGGGGHHHFHHHHFGHHHHBF
@M02034:409:000000000-BFKT7:1:2103:22267:9730 1:N:0:25
AAAGTCGAGGTGCCTAAAGTGGCAACCCAGACTAGGGGGGGTGTTGGTGGTGTAGAGCTTCCTGTAGCCG
+
AAAAAFAADDAAGCFG1FG3F1FGHHHGGHF0B1FFHGEGC-CCGEE.;C99EB0FCFFFGEFG;;C099
@M02034:409:000000000-BFKT7:1:2103:10372:9730 1:N:0:25
AAAGTCGAGGTGCCTAAATGGCAACCCAGACTAAGAATAAGGTTGGTGGTGTAGAGCTTCCTGTAGCCGCATGGCGTTCGTACTTAAATATGGAACTAACCATTCCAATTTTCGCTGTCTCTTATACACATCTCCGAGCCCACGAGACTA
+
BBBBBFBBBBABGGGGGGFGGGHHHHGGHHGH3FHFFGGFHHGGHGEFGEFGHH5GHHHHHHHHHHHHEEAEEHGEEGGGGHHHHHHHHHHHHHGGHG3GHGHHHH4FFHHHHGFGGEGHHHHHHEFHGFHHHHHGCFGGGHGG?@EFHD
@M02034:409:000000000-BFKT7:1:2103:13138:9733 1:N:0:25
AAAGTCGAGGTGCCTAAAGTGGCAACCCAGACTACTCCGACGGTTGGTGGTGTAGAGCTTCCTGTAGCCGCATGGCGTTCGTACTTAAATATGGAACTAACCATTCCAATTTTCGCTGTCTCTTATACACATCTCCGAGCCCACGAGACT
+
CCCCCFCCCCCCGGGGGGGGGGGHHHHGGHHGHGCHHHD22ECEFGGGGGGFHHHHHHHHHHHHHHHHHGGGGGHHGGGGGGHHHHGHHHGHHFGHHHFGHHHGHHGHHHHHHHGGGGGHHHHHHHFHGHGHGHHHG/<@GGHGGCGGFD
@M02034:409:000000000-BFKT7:1:2103:13162:9742 1:N:0:25
AAAGTCGAGGTGCCTAAAGTGGCAACCCAGACTGGGCCGAAGGTTGGTGGTGTAGAGCTTCCTGTAGCCGCATGGCGTTCGTACTTAAATATGGAACTAACCATTCCAATTTTCGCTGTCTCTTATACACATCTCCGAGCCCACGAGACT
+
BBBBBFBBBBABGGGFAFGGGGGHHHHGGHHGHHHHHHGEGGGHHHGGGFEFHHHHHHHHHHHHHHHHHGGGGGHGGGGGGGFHHHHHHHHHHHFGHHHHHHFGHHFHHGHHHGGGGGGHHHHHHHHBDGFHFHFHG/DGGGHECGGGGH
@M02034:409:000000000-BFKT7:1:2103:15071:9743 1:N:0:25
AAAGTCGAGGTGCCTAAAGTGGCAACCCAGACTTCTATGCGGGTTGGTGGTGTAGAGCTTCCTGTAGCCGCATGGCGTTCGTACTTAAATATGGAACTAACCATTCCAATTTTCGCTGTCTCTTATACACATCTCCGAGCCCACGAGAC
+
BBBBBFBBBBABGGGGGGGFGFGHHHHGGGHGH555D5D32AEEFEGEFGEFGFFGHGHGHHHHHHGHHGG/EEHHGGGGGGHHHHHGHHHHHGFHHHGFHHHGHHGGGHHHHHGGGDGGFHHHHHGHGHFHHGHH?/<CGGGGGF-<C
@M02034:409:000000000-BFKT7:1:2103:6970:9747 1:N:0:25
AAAGTCGAGGTGCCTAAAGTGGCAACCCAGACTTGTTGTTGTGTTGGTGGTGTAGACTTCCTGTAGCCGCATGGCGTTCGTACTTAAATATGGAACTAACCATTCCAATTTTCGCTGTCTCTTATACACATCTCCGAGCCCACGAGACTA
+
BBBBBFBBBBABGGGGFGFFGGGHGHHGGHHGHHHHHHHHHHGHHGHEFFEFGHHHHHHGHHHHGHHHEGEEFHCEEGGGGHGHHGFFHHHHHHFHFFGHHFHHHHHHHHHHHGEFFFGHGHHHHHGHGBFFHGHGGGGGGHEGGGDDFF
@M02034:409:000000000-BFKT7:1:2103:22004:9768 1:N:0:25
AAAGTCGAGGTGCCTAAAGTGGCAACCCAGACTGGGTAGTCGGTTGGTGGTGTAGAGCTTCCTGTAGCCGCATGGCGTTCGTACTTAAATATGGAACTAACCATTCCAATTTTCGCTGTCTCTTATCACATCTCCGAGCCCACGAGACTA
+
BABBBFBBBBAAFGGGGGGFGGGFFGEAFEFGHCGHHHGHHGGEGGCEFGAFFGGFGHHHGHHHFDGHGFGGEEHFEEGEEFFHGHF@GGGHHEGFGHHHGGHHHHGFFHHHHHGGGGD2GFGHHHH3B?FCGBDECDGCAFGG?CGDG<
@M02034:409:000000000-BFKT7:1:2103:8484:9775 1:N:0:25
AAAGTCGAGGTGCCTAAAGTGGCAACCCAGACTCATAATACGGTTGGTGGTGTAGAGCTTCCTGTAGCCGCATGGCGTTCGTACTTAAATATGGAACTAACCATTCCAATTTTCGCTGTCTCTTATACACATCTCCGAGCC
+
A1AA>BAAD1>>GFG1FDGGFFFHFHHGGGHGHHGCHEGFGECBBAEEGGEFFFHEHGGHAFGH1FFFFEGGGGEGCGGGGEHHGFHHHHFDFHF1FCFFFHFF1FFE>GGFFB@EECEBGFFFFHGGDFB11BBGF?//<
@M02034:409:000000000-BFKT7:1:2103:6944:9780 1:N:0:25
AAAGTCGAGGTGCCTAAAGTGGCAACCCAGACTCATCCTCCTGTTGGTGGTGTAGAGCTTCCTGTAGCCGCATGGCGTTCGTACTTAAATATGGAACTAACCATTCCAATTTTCGCTGTCTCTTATACACATCTCCGAGCCCACGAGACT
+
BCBCBFCCCC>AFGGGGGGGGGGHHHHGGHHGGHHHHHHHHHHHHHHEFGFFGHHHHHHHHHHHGHHHHGGGEGHHGGGGGGGHHHHHHHHHHGGGHHHGHHHHHHGHHHHHHHGGGGGHHHHHFHGHHHHHHGFGGGC?DGHGGCGGGF
@M02034:409:000000000-BFKT7:1:2103:5632:9786 1:N:0:25
AAAGTCGAGGTGCCTAAAGTGGCAACCCAGACTGGGTGTTTGGTTGGTGGTGTAGAGCTTCCTGTAGCCGCATGGCGTTCGTACTTAAATATGGAACTAACCATTCCAATTTTCGCTGTCTCTTATACACATCTCCGAGCCCACGAGACT
+
AABAAFBBBBABGGGGGGFBFGGGHFHGGCDGGBCG3BE2FFFGAEEAA?1A1BF5EBGFGHGFGDH5AEC0EEEFEEE1EE2??FHFDFDBB33FGGFFFCGGB??BGGHFGFEEE?DGHGHGBGF3FFGHHG>@BCG//?F//>CD<<
@M02034:409:000000000-BFKT7:1:2103:13483:9789 1:N:0:25
AAAGTCGAGGTGCCTAAAGTGGCAACCCAGACTTGGTGTTGGGTTGGTGGTGTAGAGCTTCCTGTAGCCGCATGGCGTTCGTACTTAAATATGGAACTAACCATTCCAATTTTCGCTGTCTCTTATACACATCTCCGAGCCCACGAGACT
+
BBBBBFBBBBABGFGGGGGGGGGHHHHGGHHGHHHGGGHGHHGGGGGEFGGFHHHHHHHHHHHHHHHGHGGGGGHHGGGGGFCHHHHFHHGHHF3FFGGFGHFHHHGHHGGHHHGGGGGHHGHHHHGFFHFHHHFF/>B?FFHGG?FGGH
@M02034:409:000000000-BFKT7:1:2103:11363:9792 1:N:0:25
AAAGTCGAGGTGCCTAAAGTGGCAACCCAGACTAAGAGGTGGTGTAGAGCTTCCTGTAGCCGCATGGCGTTCGTACTTAAATATGGAACTAACCATTCCAATTTTCGCTGTCTCTTATACACATCTCCGAGCCCACGAGACTAAGGCGAA
+
CCCCCFBCCCCCGGGGGGGGGGGHHHHGGHHGHHHHHHHBFGFFGFHHHHHHFHHHHHGHHGGGEGHGGEEGGEGHHHGGHHGHHHHHHHFHHHFHHHHHHHHHHHGGGGGHHHHHHHHGHGHHFHHHG?DGCFHAC/BDGHGHFCHFFC
@M02034:409:000000000-BFKT7:1:2103:8477:9794 1:N:0:25
AAAGTCGAGGTGCCTAAAGTGGCAACCCAGACTCATAATACGGTTGGTGGTGTAGAGCTTCCTGTAGCCGCATGGCGTTCGTACTTAAATATGGAACTAACCATTCCAATTTTCGCTGTCTCTTATACACATCTCCGAGCCCACGAGACT
+
BBBBBFBBBBABGGGGGGGEGFGGHHHGGHHGHGHGHGHHGFGHGGCEFEEFGHGGFHHHFHHHHHHGHGGGGGHHG>EFGGGHHHHGHHFHHFFFFGFGFGHHHHGF4FGHHHGGGCFFHGGHHH3GHHHHGHFHD/CGGGHGCCCGGH
@M02034:409:000000000-BFKT7:1:2103:27456:9794 1:N:0:25
AAAGTCGAGGTGCCTAAAGTGGCAACCCAGACTATTGTTTTGGTTGGTGGTGTTAGAGCTTCCTGTAGCCGCATGGCGTTCGTACTTAAATATGGAACTAACCATTCCAATTTTCGCTGTCTCTTATACACATCTCCGAGCCCACGAGAC
+
AAABBFCBCBBBGGGGFGGGGGGHHHHGGHHGHHHHHHHHHHGHHGGFFEEFHGDGGGHHH5GHHEFHHHEEEGEHFGGGGGFHHHHEHHHHHHHGGHHHHHHHHHHHHGFGHHFEFDGGHHHHHGHHFFHHHHHHGGGGGGGHGGGFG<
@M02034:409:000000000-BFKT7:1:2103:5076:9797 1:N:0:25
AAAGTCGAGGTGCCTAAAGTGGCAACCCAGACTGGTGGTGGGGTTGGTGGTGTAGAGCTTCCTGTAGCCGCATGGCGTTCGTACTTAAATATGGAACTAACCATTCCAATTTTCGCTGTCTCTTATACACATCTCCGAGCCCACGAGACT
+
BBBBBFBBBDA?GGGGGGGGGGGBGHHGFEDGHBEGFEEAE2E1EECAFGEFHHHHHHHHFFHHHEHHHGGGGGHHGGGGGGHGHHHHFFFGHFFGFGFGHHHGHGHHHHGHHGGFFDGFFHHHHHBGFHFHGHHHFCGGGGHGGC@DDF
@M02034:409:000000000-BFKT7:1:2103:27439:9799 1:N:0:25
AAAGTCGAGGTGCCTAAAGTGGCAACCCAGACTATTGTTTTGGTTGGTGGTGTTAGAGCTTCCTGTAGTCGCATG
+
BBABBF3A?BAAGGGGBEGDA4BBAFGEFE2A3BGF5AAGBF2FG22B111BA15DEGEF353FHFBDABEE01>
@M02034:409:000000000-BFKT7:1:2103:6182:9800 1:N:0:25
AAAGTCGAGGTGCCTAAAGTGGCAACCCAGACTTGTAAGTGGGTTGGTGGTGTAGAGCTTCCTGTAGCCGCATGGCGTTCGTACTTAAATATGGAACTAACCATTCCAATTTTCGCTGTCTCTTATACACATCTCCGAGCCCACGAGACT
+
BBBBBFBADBABGGGGGGGGGGGHHHHGGHHGHHHHHHHGHHHGGGGGFEEFGHHHHHHHHHHHHHHHHGGGGGHHGGGGGFHHHHHHHHGHHHHHHHHHHHHHHHHHHHHHHFGGGGGFHHHHFHHHHGFHHGFHGGGGGGHGG/CDGG
@M02034:409:000000000-BFKT7:1:2103:13697:9800 1:N:0:25
AAAGTCGAGGTGCCTAAAGTGGCAACCCAGACTTTTTTGCCTGTTGGTGGTGTAGAGCTTCCTGTAGCCGCATGGCGTTCGTACTTAAATATGGAACTAACCATTCCAATTTTCGCTGTCTCTTATACACATCTCCGAGCCCACGAGACT
+
CCCCCFCBCCCCGGGGGGGGGGGHHHHGGHHGHHHHHGGHHHHHHHEEFGEFHHHGHHHHHHHHHFHGHGGGGGHHGEGGGGHHHHGGHHGHHHHHHHHHHHHHHHGHHHHHHHGGGCGFHHHHHHHHFHHHGHHHGFGGGGHGGGGGGF
@M02034:409:000000000-BFKT7:1:2103:19400:9802 1:N:0:25
AAAGTCGAGGTGCCTAAAGTGGCAACCCAGACTAGGATGGGTGTTGGTGGTGTAGAGCTTCCTGTAGCCGCATGGCGTTCGTACTTAAATATGGAACTAACCATTCCAATTTTCGCTGTCTCTTATACACATCTCCGAGCCCACGAGACT
+
BABCCFCBCCBBGGGGGGGGGGGHHHHGGHHGHHHHGHHGHHGGGHGFFGFFHHHHHHHHHHHHHGHHHGGGGGHHGGGGGGFHHHGGHHGHHHGGFHHHHHGHHHHHHHHHHHGGGGGHHHHHFHGHHHFFGHGHGBBCGGHGGGCFGG
@M02034:409:000000000-BFKT7:1:2103:2927:9804 1:N:0:25
AAAGTCGAGGTGCCTAAAGTGGCAACCCAGACTAAGAATAATGTTGGTGGTGTAGAGCTTCCTGTAGCCGCATGGCGTTCGTACTTAAATATGGAACTAACCATTCCAATTTTCGCTGTCTCTTATACACATCTCCGAGCCCACGAGACT
+
AB?A>FABDD2>GGGGGGGBG4FGHHEEFHB23F3BB53FF5FFGHA2A22BABEDGEFGB3FBBFG5AB0AEFHBEE0?EEB1?GHHHGGHFH@GFFG3FAFHHB44DGB?FBE?EFE3FBFGBGB4???11B?FE@<DG/F/>@@DDG
@M02034:409:000000000-BFKT7:1:2103:19071:9806 1:N:0:25
AAAGTCGAGGTGCCTAAAGTGGCAACCCAGACTAATGATAGTGTTGGTGGTGTAGAGCTTCCTGTAGCCGCATGGCGTTCGTACTTAAATATGGAACTAACCATTCCAATTTTCGCTGTCTCTTATACACATCTCCGAGCCCACG
+
>3>>>DAADBB?BGE5AFGGGGEFFHFAFCDFHG3AFGHHHHHHEECEFCFFGHHEGHGHHHHHHEHGHGGGGGGEGGGGGE2FHH4BGFFGHFGEHF33FGHHHHHHHHHHHHGGGEE?FDGFBHBB4FGFFGBGGC@GGGE/B
@M02034:409:000000000-BFKT7:1:2103:16687:9807 1:N:0:25
AAAGTCGAGGTGCCTAAAGTGGCAACCCAGACTCTTAGTAAGGTTGGTGGTGTAGAGCTTCCTGTAGCCGCATGGCGTTCGTACTTAAATATGGAACTAACCATTCCAATTTTCGCTGTCTCTTATACACATCTCCGAGCCCACGAGACT
+
BBBBBFAABBAAGGGGGGGGGGGHGHHGGCHGGFHHHHGHHHCGGHGGGGEFGFFFHHHHHFHFGHHFHEEGEGHHGGGGGGHHHHGGHHHHHHFHHHHGHHHHHHHHHHHHHHGGGGGHGHHHHHHHFHHHGHHGGFGGGGHGGGCDDF
@M02034:409:000000000-BFKT7:1:2103:11158:9817 1:N:0:25
AAAGTCGAGGTGCCTAAAGTGGCAACCCAGACTGATGCGGGTGTAGAG
+
AAAAAF?ADDA?G1BBBADE1FE0CC0BFFE0B11D1DA//AE/1F2A
@M02034:409:000000000-BFKT7:1:2103:22599:9822 1:N:0:25
AAAGTCGAGGTGCCTAAAGTGGCAACCCAGACTGCGTCGGGGGTTGGTGGTGTAGAGCTTCCTGTAGCCGCATGGCGTTCGTACTTAAATATGGAACTAACCATTCCAATTTTCGCTGTCTCTTATACACATCTCCGAGCCCACGAGACT
+
CCCCCFCCCCCCGGGGGGGGGGGHHHHGGHHGHHHGGGGGGGGGGGGGGGGFHHHHHHHHHHHHHHHHGGGGGGHHGGGGGFHHHHGGHGGHHHHGGHHGHHHHHHHGHHHHHHGGGDFHHGHHHHHHFHFGHGGHGC?CGGGGGGGGGH
@M02034:409:000000000-BFKT7:1:2103:8690:9829 1:N:0:25
AAAGTCGAGGTGCCTAAAGTGGCAACCCAGACTAAGGTGTATGTTGGTGGTGTAGAGCTTCCTGTAGCCGCATGGCGTTCGTACTTAAATATGGAACTAACCATTCCAATTTTCGCTGTCTCTTATACACATCTCCGAGCCCACGAGACT
+
BABBBFBBBBAAFGGGCGGFGGEGGGHGGHHGHHFHHFGGGHHHHHHGGGGFEGHGHGHHHFHHHGHHHGGFGGHHGGGGGGGHHHHHHHGFGHGGHHFFBFGHHHGHGHHHHHGGGFGGHHHHHHGHHHGHHHFFGCC@GFFFGGGGGH
@M02034:409:000000000-BFKT7:1:2103:22620:9832 1:N:0:25
AAAGTCGAGGTGCCTAAAGTGGCAACCCAGACTGCGTCGGGGGTTGGTGGTGTAGAGCTTCCTGTAGCCGCATGGCGTTCGTACTTAAATATGGAACTAACCATTCCAATTTTCGCTGTCTCTTATACAC
+
A?A1>D1>1A1AGGGAAB1BFFF0FFCE00CFHGFGGCG?/ECE>/>/B?/B?FFBGHHHEBGHHBFBGG/>EFE0>/</EE0FFDBGHH22G1BBGC1CFG1FGGFFFG1FGHG?ECC1FBFH1F>11<
@M02034:409:000000000-BFKT7:1:2103:8405:9832 1:N:0:25
AAAGTCGAGGTGCCTAAAGTGGCAACCCAGACTTTTCGGGTTGTTGGTGGTGTAGAGCTTGCTGTAGCCGCATGGTGTTC
+
CCCCCFCCCCCCGGGGGGGGGGGHGHHGGHC2BAFG5E?F2BEGAGEA11B113D5A53B3BABB5A53>>0EA133?1@
@M02034:409:000000000-BFKT7:1:2103:15255:9832 1:N:0:25
AAAGTCGAGGTGCCTAAAGTGGCAACCCAGACTAAGAATGATGTTGGGGTGTAGAGCTTCCTGTAGCCGCATGGCGTTCGTACTTAAATATGGAACTAACCATTCCAATTTTCGCTGTCTCTTATACACATCTCCGAGCCCACGAGACTA
+
CCCCCFCCCCCCGGGGGFGGGGGHHHHGGHHGHHHHHHHHFHHHHHGGGEEEHHHHGGHHHHHHHHHHGGFGGHGGEGGGGHHHHGHGHHHHHHHGHHGGHHHHGHHHHHHHHGGGGFGHHHHHHHFHHHHHHHHGDFGDGHGFGFGGHF
@M02034:409:000000000-BFKT7:1:2103:11546:9834 1:N:0:25
AAAGTCGAGGTGCCTAAAGTGGCAACCCAGACTCGTCATCCTGTTGGTGGTGTAGAGCTTCCTGTAGCCGCATGGCGTTCGTACTTAAATATGGAACTAACCATTCCAATTTTCGCTGTCCTTATACACATCTCCGAGCCCACGAGACTA
+
BCCCCFCCBCCCGGGGGGGGGGGHHHHGGHHGCFFGGHFFGHHHGE2EF1BEGBGEDAFGDHFFFDHBGFFEEEA1EEFGGFFFHF43FFGFHHB3FHFHGF3FDEGFGGHHFGFGGAFHHHHHHBFFGGFGHHHGGGGGE/FCC/EGFF
@M02034:409:000000000-BFKT7:1:2103:16823:9838 1:N:0:25
AAAGTCGAGGTGCCTAAAGTGGCAACCCAGACTCCGGAGCCTGTTGGTGGTGTAGAGCTTCCTGTAGCCGCATGGCGTTCGTACTTAAATATGGAACTAACCATTCCAATTTTCGCTGTCTCTTATACACATCTCCGAGCCCACGAGACT
+
CCCCCFBABBBBGGGGGGGGGGGHHHHGGHHFH332A2A2BBGHHHCEFDGFE3GBGFFFFHHHHFGDGEGCFGA1EEEGE??FGHHHDHHFDF?3FGHHB??FGGGBFFFGHEEGGF?GGHHFBG?3FFGCFGFHF@/CGFEFGCCDGB
@M02034:409:000000000-BFKT7:1:2103:18581:9842 1:N:0:25
AAAGTCGAGGTGCCTAAAGTGGCAACCCAGACTCCTCATCCGGTTGGTGGTGTAGAGCTTCCTGTAGCCGCATGGCGTTCGTACTTAAATATGGAACTAACCATTCCAATTTTCGCTGTCTCTTATACACATCTCCGAGCCCACG
+
AAAA1F>>ADAA111FGGGGGGCHHHFCCAGFFHHGB1B1B?AEEECBFGGEBFEFFDFG11FGH2GB1E@>EEG0>>>/?>0FFFGFDF2FF11B>>>F10DGHG>BEGG2F2E<//?FGF2FDHFG2C1G1FFDCC//@ACA<
@M02034:409:000000000-BFKT7:1:2103:20660:9843 1:N:0:25
AAAGTCGAGGTGCCTAAAGTGGCAACCCAGACTCAGCAGCCGGTTGGTGGTGTAGAGCTTCCTGTAGCCGCATGGCGTTCGTACTTAAATATGGAACTAACCATTCCAATTTTCGCTGTCTCTTATACACATCTCCGAGCCCACGAGACT
+
CCCBBFCAB@AAFGGGGGGGGGGHHHHGGEHGHHHHHHHHHGGEGGGFGGEGHHHGHHHHHGHHHHHFHGGGGGHGGGGGGGHHHHGGHGGHHGGFGHFGFHHGFGFGFGGHHHGEGDGFHGHHGHFHBFFHCGGFG?/<DFHFGGCDGF
@M02034:409:000000000-BFKT7:1:2103:18563:9843 1:N:0:25
AAAGTCGAGGTGCCTAAAGTGGCAACCCAGACTCCTCATCCGGTTGGTGGTGTAGAGCTTCCTGTAGCCGCATGGCGTTCGTACTTAAATATGGAACTAACCATTCCAATTTTCGCTGTCTCTTATACACATCTCCGAGCCCACGAGACT
+
CCCCBFCCCDBCGGGGGGGGGGGHHHHGGHHGHHHHHHHHHGGGGGGGFFEFHHHHHHHHHHHHGHHHHGGGGGHHGGGGGFHHHHHHHHFHHHHHHGGHHHGHHHHHFGHHHHGGGGGHHHHHHHHHHHFHHHHHGFFGGGHGGGGFGF
@M02034:409:000000000-BFKT7:1:2103:16791:9847 1:N:0:25
AAAGTCGAGGTGCCTAAAGTGGCAACCCAGACTATTCAGAATGTTGGTGGTGTAGAGCTTCCTGTAGCCGCATGGCGTTCGTACTTAAATATGGAACTAACCATTCCAATTTTCGCTGTCTCTTATACACATCTCCGAGCCCACGAGACT
+
ABBAAFABBB>AGGGFFGGFBFFBCHADFEGGHHHFH5F5FGFHGDEEE?EFFDFBGBGHHGHGGFDFHFECEEHGGEEGGEHHHHBD3BDGFHGHFHFHHHFEBFEFGHHHHHGGED?3BGHHHHHHGFGHFHFHG?/CGEH/B@DFDF
@M02034:409:000000000-BFKT7:1:2103:22568:9858 1:N:0:25
AAAGTCGAGGTGCCTAAAGTGGCAACCCAGACTTGGGGTGGTGTTGGTGGTGTAGAGCTTCCTGTAGCCGCATGGTGTTCGTACTTAAATATGGAACTAACCATTCCAATTTTCGCTGTCTCTTATACACATCTCCGAGCCCA
+
BBBBBFBBBBAAGGGDAGGGGGGHHHHGGHH2ADEF2E2AEEFHEG11B1EFEBG5AABE5BFG@@G5BEE/EEF3BBEHEE11?FHF3FGDFF3?FGHH303B?4BBBFDGB4<<???GHFFGGGGGFBHGHHFB</<BD/F
@M02034:409:000000000-BFKT7:1:2103:16675:9859 1:N:0:25
AAAGTCGAGGTGCCTAAAGTGGCAACCCAGACTGATATTTTGGTTGGTGGTGTAGAGCTTCCTGTAGCCGCATGGCGTTCGTACTTAAATATGGAACTAA
+
AAAA>FA>DDABFFGCFGFBGBAFHGGEGHDAGHFFHGFFHH?AFEEEFFEFGFFHHGFHGGEGGFGABEEEGGHBEGGEFECEHGFHHHFFGHHHFBBF
@M02034:409:000000000-BFKT7:1:2103:19651:9859 1:N:0:25
AAAGTCGAGGTGCCTAAAGTGGCAACCCAGACTAATACGAAGGTTGGTGGTGTAGAGCTTCCTGTAGCCGCATGGCGTTCGTACTTAAATATGGAACTAACCATTCCAATTTTCGCTGTCTCTTATACACATCTCCGAGCCCACGAGACT
+
AABABFAB@2AAGGGGGGGGFGGHHHHGGHHGHGHHHHHGF2EHHHGGFGGGHFHHHHHHHGHHHGGHHGG?EGHGGGGGGGHHHHHBFGHHHHFHHHGFHH3FGHHGHGHHFF?FG/FFHHFH3FGHGHBFHHHHGDGGGGEF?FCGGB
@M02034:409:000000000-BFKT7:1:2103:6327:9860 1:N:0:25
AAAGTCGAGGTGCCTAAAGTGGCAACCCAGACTATTAAGAAGGTTGGTGGTGTAGAGCTTCCTGTAGCCGCATGGCGTTCGTACTTAAATATGGAACTAACCATTCCAATTTTCGCTGTCTCTTATACACATCTCCGAGCCCACGAGACT
+
BCBCBFCBCCBCGGGGGGGGGGGHHHHGGHHGHHHHHHHHHHHGHHGGFGEFGHHHHHHHHGHHHGHGHFGGGGHFGGGGEFGHHHGHHHGHHHHGHHHGHHGHHHHHHHHHHHGGGGGHHHHHGHHHGHFHFHHFGCGGGGHGGCGGGF
@M02034:409:000000000-BFKT7:1:2103:7006:9863 1:N:0:25
AAAGTCGAGGTGCCTAAAGTGGCAACCCAGACTAAGGAGTCGGTTGGTGGTGTAGAGCTTCCTGTAGCCGCATGGCGTTCGTACTTAAATATGGAACTAACCATTCCAATTTTCGCTGTCTCTTATACACATCTCCGAGCCCACGAGACT
+
BBCCCFCBBCABGGGGGGGGGGGHHHHGGHHGHHGHGHHFGGGGGGGGFFAFGHHFFHHHHGHHHHHHHGGGGGHHGGGGGGHHHHHGHHHHHHHHGHHHHHGHHHHHHHHHHHGGGGGHHGHHDHHHHHFHHHFHGGCGGGHGGCFGFF
@M02034:409:000000000-BFKT7:1:2103:16365:9864 1:N:0:25
AAAGTCGAGGTGCCTAAAGTGGCAACCCAGACTCTGGATTATGTTGGTGGTGTAGAGCTTCCTGTAGCCGCATGGCGTTCGTACTTAAATATGGAACTAACCATTCCAATTTTCGCTGTCTCTTATACACATCTCCGA
+
AAAAADABDDABGFGGGGFGGGGHHGHEGHHGBFHHHGGFHHGHHHHGGGEFBGHFHFFHHFHHFGHBGECEGGHFGGGGEEEFGHHHBDHGGB3EGHFFEGEFFDFE4DDGHBEEGAEEGDGGFFHFECGHFGF2C@
@M02034:409:000000000-BFKT7:1:2103:10942:9868 1:N:0:25
AAAGTCGAGGTGCCTAAAGTGGCAACCCAGACTGGGTCTTGGGTTGGTGGTGTAGAGCTTCCTGTAGCCGCATGGCGTTCGTACTTAAATATGGAACTAACCATTCCAATTTTCGCTGTCTCTTATACACATCTCCGAGCCCACGAGACT
+
CCCCCFCCCCBBFGGGGGGGGGGGHHHGGHHGGHHHGHHHHGHGGGGEFGGFGFHFHHHHHHHHHHHHHGGGGGHGGEGGGGHHHHHHHHHHHHFHFHHHGGHHHHHHHHHHHFEEGFEHHHHHGHHHFHFHFHHHG/CCGGHGGCCDGH
@M02034:409:000000000-BFKT7:1:2103:16662:9870 1:N:0:25
AAAGTCGAGGTGCCTAAAGTGGCAACCCAGACTGATATTTTGGTTGGTGGTGTAGAGCTTCCTGTAGCCGCATGGCGTTCGTACTTAAATATGGAACTAACCATTCCAATTTTCGCTGTCTCTTATACACATCTCCGAGCCCACGAGACT
+
CCCCBFCCCCAAGGGGGGGGGGGHHHHGGHHGHHGHHHHHHHGHHGGFFGGFFFHFHHHHHHHHHHHHHGGGGGHGGGGGGGHHHHHHHHHHHHFFGHHHGHHHHHGHFHHHHFGGGGGHHHHHHHHHFHGHHHHFE/BDGGHGGGCFGH
@M02034:409:000000000-BFKT7:1:2103:24011:9871 1:N:0:25
AAAGTCGAGGTGCCTAAAGTGGCAACCCAGACTTCTCAGTATGTTGGTGGTGTAGAGCTTCCTGTAGCCGCATGGCGTTCGTACTTAAATATGGAACTAACCATTCCAATTTTCGCTGTCTCTTATACACATCTCCGAGCCCACGAGACT
+
BBBBBF@BBD>AGGGBGGGGGGGGHHGEGHHGHHFHHFHBEHHHHFC2FEEFFFG5GEHHEHHHGDGGHGG0EEHEGGGGGEGHEGFHGGFFH3EBGHHFHF3BG?FBDGHHHFGGGEEFHHGHHHHFHGFHCG3DD/B/BFE/FCCGGH
@M02034:409:000000000-BFKT7:1:2103:17650:9872 1:N:0:25
AAAGTCGAGGTGCCTAAAGTGGCAACCCAGACTAAGACGAATGTTGGTGGTGTAGAGCTTCCTGTAGCCGCATGGCGTTCGTACTTAAATATGGAACTAACCATTCCAATTTTCGCTGTCTCTTATACACATCTCCGAGCCCACGAGACT
+
AABBAFBB?DAAGFGGGGFGGGGHBGGGFDHGHHHFHHEE2FC5AGHAFEEF1FGGG5GHFBGFFFHHHGGGGGHAE>EAE1BGFHGHHHFGGB3FGHH3GGGGGFG4FHHHGFGFGGGEHGEDFGHHGFFHGHHFA//>@FEG?/<?A?
@M02034:409:000000000-BFKT7:1:2103:19651:9877 1:N:0:25
AAAGTCGAGGTGCCTAAAGTGGCAACCCAGACTAATACGAAGGTTGGTGGTGTAGAGCTTCCTGTAGCCGCATGGCGTTCGTACTTAAATATGGAACTAACCATTCCAATTTTCGCTGTCTCTTATACACATCTCCGAGCCCACGAGACT
+
CCBCCFCCCBABGGGGGGGGGGGHHHHGGHHGHHHHHHHFGGGHGHGGGGEFHHHHHHHHHHHHHHHHHGGGGGHHGGGGGFGHHHHHHHGHHGFHHHHHHHFHHHHHHHHHHHGGGGGHHHHHFHHHGHHHHHHHF@@CGGHGGGGGGH
@M02034:409:000000000-BFKT7:1:2103:7388:9879 1:N:0:25
AAAGTCGAGGTGCCTAAAGTGGCAACCCAGACTAAGATGGGGGTTGGTGGTGTAGAGCTTCCTGTAGCCGCATGGCGTTCGTACTTAAATATGGAACTAACCATTCCAATTTTCGCTGTCTCTTATACACATCTCCGAGCCCACGAGACT
+
BCBCBFCBCCBCGGGGGGGGGGGHHHGGGHHGHHHHHHHHHGGGGGGGFGEFHHHHHHHHHHHHHHHHHGGEEGHHGGGGGGHHHHGFHHFHHHFGHHGFHHHGHHHHHGHHHHGGGGGHHHHHDH>GFHHHHHGH/@@FGGGGGCGGGF
@M02034:409:000000000-BFKT7:1:2103:27245:9882 1:N:0:25
AAAGTCGAGGTGCCTAAAGTGGCAACCCAGACTAGGCTGCTGGTTGGTGGTGTAGAGCTTCCTGTAGCCGCATGGCGTTCGTACTTAAATATGGAACTAACCATTCCAATTTTCGCTGTCTCTTATACACATCTCCGAGCCCACGAGACT
+
BBBBBFABBBABGGG5FFGGGFGHHHHGEHFGGHHBGHFFHFGGHGGEGDEFHGGHHFHHHHHHHFFFHGGGEFHFGGGEGGEFHGFDFGGHHGBGFHHEHHHHFHGFHGGHGGEGGCEGFHHHDG2FGHHGHFGGF//CCFHEG??EFG
@M02034:409:000000000-BFKT7:1:2103:10623:9884 1:N:0:25
AAAGTCGAGGTGCCTAAAGTGGCAACCCAGACTCATCCTCGGGTTGGTG
+
AAAAAFAADDAAGGGGG11BFFFFGHHGGAGFF1BBABF1/BEGEGC/B
@M02034:409:000000000-BFKT7:1:2103:7007:9885 1:N:0:25
AAAGTCGAGGTGCCTAAAGTGGCAACCCAGACTAAGGAGTCGATTGGTGGTGTAGAACTTCCTGTAGCCGCATGGCGTTCGTACTTAAATATGGAACTAACCATTCCAATTTTCGCTGTCTCTTATACACATCTCC
+
3AB3AB>A>A>4BGGFGEGGGFFGHGHGGHGGHHGF3F2FF22AAA2AA1AAGHHF5BGF5GGHBFEFGFECGGGGEE>1E?BGHFHD3G4DBFBFGH3F?B3FFGG4B?BFEB@EG/EGBGB?4G?DG11BBDHE
@M02034:409:000000000-BFKT7:1:2103:17638:9885 1:N:0:25
AAAGTCGAGGTGCCTAAAGTGGCAACCCAGACTAAGACGAATGTTGGTGGTGTAGAGCTTCCTGTAGCCGCATGGCGTTCGTACTTAAATATGGAACTAACCATTCCAATTTTCGCTGTCTCTTATACACATCTCCGAGCCCACGAGACT
+
CCCCCFABCCCCGGGFGGGGGGGHHHHGGGHGHHFFFGEEEFGHHHHGFGGGHGHDGGHHGHHHFFHGHGGFFGGAEEGGGGGGHHHHGHHHHEB@GHHHHHFGFHHFFGGHHHFGGEFHHHHHFHHHFFFGHHHGG@@DCFHGGGCFGG
@M02034:409:000000000-BFKT7:1:2103:25073:9886 1:N:0:25
AAAGTCGAGGTGCCTAAAGTGGCAACCCAGACTCCTAAGGATGTTGGTGGTGTAGAGCTTCCTGTAGCCGCATGGCGTTCGTACTTAAATATGGAACTAACCATTCCAATTTTCGCTGTCTCTTATACACATCTCCGAGCCCACGAGACT
+
CCCCCFB>DBBBGGGGGGGGGGGHHHHGG2GGHHHGHHHHDGHHGHFFGDEGHHHGHHHHHHHHHHHHHGGGGGHHGGGGGGHHHHFGHHHHGGGHHGHFHHHHHHGHDHHHHHGGGGGFEFHHFHHHFHHHHHGHGC@FGGHGGGCFGF
@M02034:409:000000000-BFKT7:1:2103:7328:9893 1:N:0:25
AAAGTCGAGGTGCCTAAAGTGGCAACCCAGACTAATAAGACTGTTGGTGGTGTAGAGCTTCCTGTAGCCGCATGGCGTTCGTACTTAAATATGGAACTAACCATTCCAATTTTCGCTGTCTCTTATACACATCTCCGAGCCCACGAGACT
+
BBBBAFBBBBBBGGGGGGGGGGGHHHHGGHHGHHHHHHHGHHHHHHHGFGGGHHHHHHHHHHHHHFHHHGGGGGHHGGGGGGGHHHHHHHGHHGGHHHHHHHGGFGHHHHHHHFEFGGGHHHHHGHHHHHDGHHHGDC/CGEGGF?DGGG
@M02034:409:000000000-BFKT7:1:2103:19776:9902 1:N:0:25
AAAGTCGAGGTGCCTAAAGTGGCAACCCAGACTAAGAATCAGGTTGGTGGTGTAGAGCTTCCTGTAGCCGCATGGCGTTCGTACTTAAATATGGAACTAACCATTCCAATTTTCGCTGTCTCTTATACACATCTCCGAGCCCACGAGACT
+
BBBBBFBBBBBBGGGGGBGGGGGHHHHGGCGFHFHHHGHHHBFHHHCEFGEFHHHGHHHHHHHHHHHHHGGGGGHHGGGGGGHHHHDG@GGHHFFFGHGFFHHHHHHHFFHHHHGGGGGHGHHHHHHHFFHEHHHHDG@@DGGF?@@DFD
@M02034:409:000000000-BFKT7:1:2103:7516:9905 1:N:0:25
AAAGTCGATGTGCCTAAAGTGGCAACCCAGACTTAGGGGGGGGTTGGTGGTGTAGAGCTTCCTGTAGCCGCATGGCGTTCGTACTTAAATATGGAACTAACCATTCCAATTTTCGCTGTCTCTTATACACATCTCCGAGCCCACGAGACT
+
AABBAFBA3DFBFGG5F4EGFFF4FHHG2FGFCGAFHHGGCCBBBB-;EDFFFFFFBFBFFFFFFFFFFDB-DDFFBFBFFD;AEFFBFFFFFF//FFBFBFBFFFFFFFFFFF;DD9AFFFFFBFFBBBFFB/BBD->BB?9AB-@ADF
@M02034:409:000000000-BFKT7:1:2103:28217:9909 1:N:0:25
AAAGTCGAGGTGCCTAAAGTGGCAACCCAGACTACGCCTATTGTTGGTGGTGTAGAGCTTCCTGTAGCCGCATGGCGTTCGTACTTAAATATGGAACTAACCATTCCAATTTTCGCTGTCTCTTATACACATCTCCGAGCCCACGAGACT
+
BBBBBFBBBBABGGGGGGGGGGGHGHHGGFHGHHHDGGHGHGHFHFG?CEEFADGBBDFHFHHHGFFEFEF@EEGFEEF1E?21FHHGGHH4EF33FFGH3B3BFFDEFGDHFFEAFGEGFBFDDFFFGC??FFD2/<>BC/FEC/AAAF
@M02034:409:000000000-BFKT7:1:2103:7338:9910 1:N:0:25
AAAGTCGAGGTGCCTAAAGTGGCAACCCAGACTAATAAGACTGTTGGTGGTGTAGAGCTTCCTGTAGCCGCATGGCGTTCGTACTTAAATATGGAACTAACCATTCCAATTTTCGCTGTCTCTTATACACATCTCCGAGCCCACGAGACT
+
AABAAFBB@BBBGGGGGGGBGGGHGHGGGHHGHHHHHGHGHHHHHHHDFEEFFGGFHHGHFHHHHFHHHGGEGGHHGGGGGFHHHHHFGHHFHHGFGHFHHHHHHHGHGGHHHHGGGAEHGFHHFHGHGHFHFGDGG/<@FGHEGCFCDF
@M02034:409:000000000-BFKT7:1:2103:19791:9914 1:N:0:25
AAAGTCGAGGTGCCTAAAGTGGCAACCCAGACTAAGAATCAGGTTGGTGGTGTAGAGCTTCCTGTAGCCGCATGGCGTTCGTACTTAAATATGGAACTAACCATTCCAATTTTCGCTGTCTCTTATACACATCTCCGAGCCCACGAGACT
+
BBCCBFCCCCABGGGGGGGGGGGHHHHGGHHGHHHHHHHHHHHHGHGGFGEFGHHHHHHHHHHHHGHHHGGGGGHHGGGGGGHHHHHHHHGHHHGHGHGHHHGHHHHHHHHHHHGGGGGHHHHHHHHHGHDFCGHFGCGGGGHGGGGGGH
@M02034:409:000000000-BFKT7:1:2103:14962:9917 1:N:0:25
AAAGTCGAGGTGCCTAAAGTGGCAACCCAGACTTTTTTTAATGTTGGTGGTGTAGAGCTTCCTGTAGCCGCATGGCGTTCGTACTTAAATATGGAACTAACCATTCCAATTTTCGCTGTCTCTTATACACATCTCCGAGCCCACGAGACT
+
CBCCBFCCCCCCGGGGGGGGGGGHHHHGGHHGHHHHHGGHHHGHHHHGGGGFHHHGGHHHHHHHHHHHHGGGGGHHGGGGGGGHHHHHHHHHHGGHHHHHHHHHHHHGHHHHHHGGGGGGHGHHHHHHHHGHHHFHGCGGGEGGGCGEGH
@M02034:409:000000000-BFKT7:1:2103:20549:9920 1:N:0:25
AAAGTCGAGGTGCCTAAAGTGGCAACCCAGACTAGTAGGAATGTTGGTGGTGTAGAGCTTCCTGTAGCCGCATGGCGTTCGTACTTAAATATGGAACTAACCATTCCAATTTTCGCTGTCTCTTATACACATCTCCGAGCCCACGAGAC
+
BBBCBFCBCCABGGGGGGGGGGGHHHHGGHHGHHHHHHHHHHHHHHHEFFFFGHHHHHHHHHHHHHHHHGGGGGHHGGGGGGHHHHFFHHFHHFFHFGFGHHGHHHHHHHHHHHGGGGGGHHHHHHGHGGGHHGFFF?FGFGHGGGGGD
@M02034:409:000000000-BFKT7:1:2103:27323:9923 1:N:0:25
AAAGTCGAGGTGCCTAAAGTGGCAACCCAGACTAGGTATCAGGTTGGTGGTGTAGAGCTTCCTGTAGCCGCATGGCGTTCGTACTTAAATATGGAACTAACCATTCAATTTTCGCTGTCTCTTATACACATCTCCGAGCCCACGAGACTA
+
BBBBBFBBBDAAGGGAFFGGGGGGFGHGGHHGFHGHFFGHHHHFGHGEFEEFHHHHHHHHHHHFFGHHHGGGGGHGGGGGGGBFGHFGGHEBGHEFFHHGHGHHBFGDGHHHHGGFG?GHFGHHG4EEGFHHGGGD@BFDEHGGCGGGHD
@M02034:409:000000000-BFKT7:1:2103:26944:9923 1:N:0:25
AAAGTCGAGGTGCCTAAAGTGGCAACCCAGACTAATAATGATGTTGGTGGTGTAGAGCTTCCTGTAGCCGCATGGCGTTCGTACTTAAATATGGAACTAACCATTCCAATTTTCGCTGTCTCTTATACACATCTCCGAGCCCACGAGACT
+
BBBBBFBBBBBBGGG5GEGGGGGHGHHGGHHGHHHHHHHHGGHHHGHGFEEFHHHHHGHHHHHHGHHFHGGGGGHHGGGGGGHHHHHHHHGHHHGGHHHHHHGHHHGHHHHHHHGGGGGHHHGGDGHHFHHHHHDGCB@CFGHGGGGGGH
@M02034:409:000000000-BFKT7:1:2103:28199:9924 1:N:0:25
AAAGTCGAGGTGCCTAAAGTGGCAACCCAGACTACGCCTATTGTTGGTGGTGTAGAGCTTCCTGTAGCCGCATGGCGTTCGTACTTAAATATGGAACTAACCATTCCAATTTTCGCTGTCTCTTATACACATCTCCGAGCCCACGAGACT
+
BBBABFBB@BBBGGGGGGGGGGGHHHHGGHHGHHHGGEHGHHHGGG2AF?FFHHHHHGHHGHHHHBGGH1E?EGHGGGGGGGHGHHHHGHHGBGBFCGG3FGFHHHGFBFGHHH?EE?/FG4GHFHBHFFHFH3FF/B@CCFFC@?@AFF
@M02034:409:000000000-BFKT7:1:2103:26924:9927 1:N:0:25
AAAGTCGAGGTGCCTACAGTGGCAACCCAGACTAATAATGGTGTTGGT
+
>>>>1B>11>AAFGG1BCA310AB1E0A0FGG11B12B2D1AABEG/A
@M02034:409:000000000-BFKT7:1:2103:23747:9935 1:N:0:25
AAAGTCGAGGTGCCTAAAGTGGCAACCCAGACTCCGCCTACGGTTGGTGGTGTAGAGCTTCCTGTAGCCGCATGGCGTTCGTACTTAAATATGGAACTAACCATTCCAATTTTCGCTGTCTCTTATACACATCTCCGAGCCCACGAGACT
+
BABBBFBBBBAAFGGGGGGGGGGHGGHGGGGFGHHGGGG2BEEBFEEBBEEFHFG5FGGHGFGHGDFBGEGGGGHHGGGFGE2FGHB@@GGGGHBEHHGFHHHHGHG44BGHHFGGGGDFFFGHHHHHEGFHGHHHG@??@FGFGGGDAF
@M02034:409:000000000-BFKT7:1:2103:3071:9941 1:N:0:25
AAAGTCGAGGTGCCTAAAGTGGCAACCCAGACTCTGAAGTGGGTTGGTGGTGTAGAGCTTCCTGTAGCCGCATGGCGTTCGTACTTAAATATGGAACTAACCATTCCAATTTTCGCTGTCTCTTATACACATCTCCGAGCCCACGAGACT
+
BBBBAFAA?DBAFGGGGFFGGGGHHHHGGHHGHHHHHFGDGGGEEGE21AA11BF5ADGE5GDGDGF5E?E0EFC1>B>F>EBGGFHH3FFBB333BFFH303B??FFDGFGG4E/EA<B44BF??BBFCFBHHHFFCGGG/GF/A/A?D
@M02034:409:000000000-BFKT7:1:2103:3051:9943 1:N:0:25
AAAGTCGAGGTGCCTAAAGTGGCAACCCAGACTCTGAAGTGGGTTGGTGGTGTAGAGCTTCCTGTAGCCGCATGGCGTTCGTACTTAAATATGGAACTAACCATTCCAATTTTCGCTGTCTCTTATACACATCTCCGAGCCCACGAGACT
+
BBBBBFBBDDBBGGGGGGGGGGGHHHHGGHHCHFH5FGG5BF2EFG?BAAEFGDFDFFHHDGGHE5FBDEG?FEA1EECFEEFECFFG3BFDFE33BBGH3E3FG4GDDFDHHEEEFGEDEFFGBGBFDFHHHHHDD@/>/AFCGCFGDG
@M02034:409:000000000-BFKT7:1:2103:23762:9948 1:N:0:25
AAAGTCGAGGTGCCTAAAGTGGCAACCCAGACTCCGCCTACGGTTGGTGGTGTAGAGCTTCCTGTAGCCGCATGGCGTTCGTACTTAAATATGGAACTAACCATTCCAATTTTCGCTGTCTCTTATACACATCTCCGAGCCCACGAGACT
+
BBBBBFBBBBABGGGGGGGFGGGHHHHGGACGBGEEDFFECAEBAAEEAEFFCGGEFHHHHGHHFHFD@ECEEFC1EEEFF12FGH43BF4FFG3FHFEHGHHGHGBHDGGHHHEFEACDHFHH3FFFHHHHHHEBE/B/@FGGGGGGDF
@M02034:409:000000000-BFKT7:1:2103:18593:9950 1:N:0:25
AAAGTCGAGGTGCCTAAAGTGGCAACCCAGACTCGGGGGGAGGTTGGTGGTGTAGAGCTTCCTGTAGCCGCATGGCGTTCGTACTTAAATATGGAACTAACCATTCCAATTTTCGCTGTCTCTTATACACATCTCCGAGCCCACGAGACT
+
BBCCCFCCCCBBGGGGGGGGGGGHHHHGGHGGHHGGGGGGDFCGGHGDFFDFFGHFGHFHHHHHHHHHHGGGGGHHGGGGGDGHHGGGHHHHHHFFHHHHHHFFGGGGGGGGGFGGGGGGGGGGGGGGGGGGGGGGGADAFFFFFFFFFF
@M02034:409:000000000-BFKT7:1:2103:23961:9951 1:N:0:25
GCTCTTAAAGAGGAGAAAGGTCATGCCTTTTCC
+
1>>AAFFFF1DFEFACGGBGFGHFBGHHH113B
@M02034:409:000000000-BFKT7:1:2103:18742:9954 1:N:0:25
AAAGTCGAGGTGCCTAAAGTGGCAACCCAGACTTGTCGGGGGGTTGGTGGTGTAGAGCTTCCTGTAGCCGCATGGCGTTCGTACTTAAATATGGAACTAACCATTCCAATTTTCGCTGTCTCTTATACACATCTCCGAGCCCACGAGACT
+
BCCCBFCBCCBCGGGEGGGGGGGHHHHGGHHGHHHHHGGGGGGGGGGGFGDFGHHHHHHHHHHHHHHHHGGGGGHHGGGGGGGHHHHGHHFHHHGHGHHHHGGGGGGGGGGGGFGGGGGGGGGGGGGGBBBFFGFGFCFFFFFFFFFFFF
@M02034:409:000000000-BFKT7:1:2103:22891:9958 1:N:0:25
AAAGTCGAGGTGCCTAAAGTGGCAACCCAGACTGAGAAGCATGTTGGTGGTGTAGAGCTTCCTGTAGCCGCATGGCGTTCGTACTTAAATATGGAACTAACCATTCCAATTTTCGCTGTCTCTTATACACATCTCCGAGCCCACGAGACT
+
BBBBBFBBBBABGGGGGGGGFGGHFHHGGGHGFHCGBHEHHHGHHFGEFE1FGHGFHFHHFGHHHHHFGFGEEGHFEEEFGEBFFGF3GGDHHHFHGHHHHHEFHHGHHHHHHGG?EEEGHHGHGHBFGHHHFGDFA//<DGHGGCCFGH
@M02034:409:000000000-BFKT7:1:2103:24317:9958 1:N:0:25
AAAGTCGAGGTGCCTAAAGTGGCAACCCAGACTTATTTTTTGGTTGGTGGTGTAGAGCTTCCTGTAGCCGCATGGCGTTCGTACTTAAATATGGAACTAACCATTCCAATTTTCGCTGTCTCTTATACACATCTCCGAGCCCACGAGACT
+
CCCCCFCBBBABFGGGGGGGGGGHHHHGGHDGHDE5GHFGFGGHHGGGGGEFHHHHHGHHHHHHGHHGHGGGGGHHGDEGGGHHHHFGHHFHHFFFHHHGHHHHHHGHGHHHHHGGGGGHHHHHFHHHFHHHHHGHDCC@FGHGGGGGG<
@M02034:409:000000000-BFKT7:1:2103:12515:9959 1:N:0:25
AAAGTCGAGGTGCCTAAAGTGGCAACCCAGACTGCGCATCGGGTTGGTGGTGTAGAGCTTCCTGTAGCCGCATGGCGTTCGTACTTAAATATGGAACTAACCATTCCAATTTTCGCTGTCTCTTATACACATCTCCGAGCCCACGAGACT
+
BBCCAFCCCCBBGGGGGGGGGGGGHHHGGHHGHCH?AGGEA2EFFGGEFGGGHHHHHGHHHHHHHHHHHGGGGGHGGGGGGGHHHHHHHHHHHHHHFGGHHHGHHHHHHHHHHFGGGGGHHHHHGHHHHHGHHHGHGCFDCGHGGGGGGH
@M02034:409:000000000-BFKT7:1:2103:20410:9962 1:N:0:25
AAAGTCGAGGTGCCTAAAGTGGCAACCCAGACTAATCAGCATGTTGGTGGTGTAGAGCTTCCTGTAGCCGCATGGCGTTCGTACTTAAATATGGAACTAACCATTCCAATTTTCGCTGTCTCTTATACACATCTCCGAGCCCACGAGACT
+
AAAA>DAAB?AAGGGGGGGDGGGGGHHGGHHGHHHGFFHFDGCFGHHEFEFGHFFHGGHFGFHGHHHEGEEGGDHFGGGGGGHHHHHH3FBGHGGFFGFFGAEGFHFHHHHHHFEEGGEFGFFHGFFHBFDGED3B/CCCCFGGCC@DDG
@M02034:409:000000000-BFKT7:1:2103:20396:9973 1:N:0:25
AAAGTCGAGGTGCCTAAAGTGGCAACCCAGACTAATCAGCATGTTGGTGGTGTAGAGCTTCCTGTAGCCGCATGGCGTTCGTACTTAAATATGGAACTAACCATTCCAATTTTCGCTGTCTCTTATACACATCTCCGAGCCCACGAGACT
+
BBBCCFBCCCCCGGGGGGGGGGGHHHHGGHHGHHHHHHHHHHHHHHGGGGGFGHHGHHHHHHHHHHHGHGGGGGHHGGGGGGHHHHHHHHHHHHHFHHHGFHFHHHHGHHHHHHGGGGGHHHHHHHHHHHFHGHHFFCGGGEEGGGGGGH
@M02034:409:000000000-BFKT7:1:2103:14754:9980 1:N:0:25
AAAGTCGAGGTGCCTAAAGTGGCAACCCAGACTAAGCAGCTGGTTGGTGGTGTAGAGCTTCCTGTAGCCGCATGGCGTTCGTACTTAAATATGGAACTAACCATTCCAATTTTCGCTGTCTCTTATACACATCTCCGAGCCCACGAGACT
+
ABBBBFBA@DABGGGGGGGGGGGHHHHGGHGGHHHHHHHHHHHFHGGGFGEFGHHGHHHGHHHHGHHFHGGGGGHHGGGGGEGHHHHGHHHHHHFHFHDGGHHGHHGFFGHHHFGGGGGHHGHHHHHHHHHHHGHHG?DFGGHGG@GFGH
@M02034:409:000000000-BFKT7:1:2103:6236:9993 1:N:0:25
AAAGTCGAGGTGCCTAAAGTGGCAACCCAGACTAAGAAGAAGGTTGGTGGTGTAGAGCTTCCTGTAGCCGCATGGCGTTCGTACTTAAATATGGAACTAACCATTCCAATTTTCGCTGTCTCTTATACACATCTCCGAGCCCACGAGACT
+
CCCCBFCBBCBCGGGGGGGGGGGHHHHGGHHGHCH3GH3FGHGHGHGEFEEFGHHHHHHHGHHHHHHHHGGGGGHHGGGGGGGHHHHHHHHHHHHHHHHHHHHHHHHHHHHHHHGGGGGHHGHHGHFHHHGHHHFGGFGGGGHGGGGGGH
@M02034:409:000000000-BFKT7:1:2103:18877:10001 1:N:0:25
AAAGTCGAGGTGCCTAAAGTGGCAACCCAGACTTATAAGCCTGTTGGTGGTGTAGAGCTTCCTGTAGCCGCATGGCGTTCGTACTTAAATATGGAACTAACCATTCCAATTTTCGCTGTCTCTTATACACATCTCCGAGCCCACGAGACT
+
BBBBAFBBBBAAFGGGGGGGGGGHHHHGGHHGHHHHHHHHHHHHHHGEFGEFFGHHHHHHHHHHFHHHHGGGGGHHGGGGGFHHHHFGHHGHHHEGHHHGHHHHHHGHHHHHHHGGGGGHHGHHHHHHHHFHHHGHGBCCCEEGGGGGGG
@M02034:409:000000000-BFKT7:1:2103:14302:10004 1:N:0:25
AAAGTCGAGGTGCCTAAAGTGGCAACCCAGACTACTGCGTGGGTTGGTGGTGTAGAGCTTCCTGTAGCCGCATGGCGTTCGTACTTAAATATGGAACTAACCATTCCAATTTTCGCTGTCTCTTATACACATCTCCG
+
CCCBCFCCCCCCGGGGGGGGGGGHHHHGGHHGHHHHHGEAE?EFFC0AA1EFHFG55AFG5GHHG5D5BEE0EEF1EEEGGGFFEGHHHFGFEB3?EGHH3B?FGDFD4FGHHD/EE/?GHHGGFFDDHFFHHHH2C
@M02034:409:000000000-BFKT7:1:2103:23260:10005 1:N:0:25
AAAGTCGAGGTGCCTAAAGTGGCAACCCAGACTTGTCCTCTTGTTGGTGGTGTAGAGCTTCCTG
+
BBBBBFABDD>AGGGGGGGGGGGGGHGGGFEFHG3D35B55GFGDF2AE2EF13B5A5AB5BB5
@M02034:409:000000000-BFKT7:1:2103:6684:10012 1:N:0:25
AAAGTCGAGGTGCCTAAAGTGGCAACCCAGACTAATTATCCGGTTGGTGGTGTAGAGCTTCCTGTAGCCGCATGGCGTTCGTACTTAAATATGGAACTAACCATTCCAATTTTCGCTGTCTCTTATACACATCTCCGAGCCCACGAGACT
+
AABBAFBBBBBBFGGGGGGGGGGHHHHGGHHGHHHHHHHHGGGEFGGEFFEFGGHHHGHHHHHHHHHHHFFGGGHHFFGGGFHHHHHGHHHHHHFHHHHHHHHHHHHHHHHHHGGGGGGGHGHHHHHFFFFHEHHFGCCCFGHGGFGGGG
@M02034:409:000000000-BFKT7:1:2103:26988:10015 1:N:0:25
AAAGTCGAGGTGCCTAAAGTGGCAACCCAGACTTAGCTTCAGGTTGGTGGTGTAGAGCTTCCTGTAGCCGCATGGCGTTCGTACTTAAATATGGTACTAACCATTCCAATTTTCGCTGTCTCTTATACACATCTCCGAGCCCACGA
+
BBBBBFBBBBABGGGGCFGGGGGFHHHDFHGFHHHC35DFFHHHGH?2AEGFG3F5D5AFAGFFFFA5FEE?EFG1>?EFE>BFGGGEFFFGHE4@F@GH@1@BFFG4?FEHF?>EFF/B44BB4?BEHF22BDG2</<C/FGF/A
@M02034:409:000000000-BFKT7:1:2103:22582:10016 1:N:0:25
AAAGTCGAGGTGCCTAAAGTGGCAACCCAGACTAGGAGTAAGGTTGGTGGTGTAGAGCTTCCTGTAGCCGCATGGCGTTCGTACTTAAATATGGAACTAACCATTCCAATTTTCGCTGTCTCTTATACACATCTCCGA
+
A?ABAFBABDAAGGGGGBGFGGGHHGHGGHEFHGCFFFGGF5EHHHGAAAEFGDGBGGHHHHHHHHHEFGGGFFF1EECGGGHHHHHGBHHFGG3FGHHFFGFGHD4GHHHHHHGCGFEFF4?FGHHHFGGCGGH2/?
@M02034:409:000000000-BFKT7:1:2103:19502:10022 1:N:0:25
AAAGTCGAGGTGCCTAAAGTGGCAACCCAGACTAGGTATACGGTTGGGGG
+
AAAAADAA@D1>EFGFFGG3BAAB1GHGFGCFFF1C122D2AEG/E?//A
@M02034:409:000000000-BFKT7:1:2103:25144:10029 1:N:0:25
AAAGTCGAGGTGCCTAAAGTGGAACCCAGACTGGGCATGATGTTGGTGGTGTAGAGCTTCCTGTAGCCGCATGGCGTTCGTACTTAAATATGGAACTAACCATTCCAATTTTCGCTGTCTCTTATACACATCTCCGAGCCCACGAGACT
+
BBBBBFABDB2A4FGGGGGFGCHGGGGCEHFGFDCHHHGGGFGHFFFGE2AGAFBFDGGDFGGFDFHEEGGGGH?E>EBE>CEHGGFGHHGHHFBCGF3GHFGHHHFHHHGFBE/EFGHHHHGHHFHGHHGGGFHA@DGGFGGG//EDH
@M02034:409:000000000-BFKT7:1:2103:9737:10033 1:N:0:25
AAAGTCGAGGTGCCTAAAGTGGCAACCCAGACTACGACGGCGGTTGGTGGTGTAGAGCTTCCTGTAGCCGCATGGCGTTCGTACTTAAATATGGAACTAACCATTCCAATTTTCGCT
+
>AAA1@AADD11FFGFCAABFFFHHCHGCHGFFHHCCCGCGGG/EEEBCF/B/@FEGBGFHHGGFBHEFE/EECECEA@AAEBF/FGFHHEBFHDFF1<G1BFFGFHHHFFFHFCCG
@M02034:409:000000000-BFKT7:1:2103:9149:10034 1:N:0:25
AAAGTCGAGGTGCCTAAAGTGGCAACCCAGACTGAGATTCCTGTTGGTGGTGTAGAGCTTCCTGTAGCCGCATGGCGTTCGTACTTAAATATGGAACTAACCATTCCAATTTTCGCTGTCTCTTATACACATCTCCGAGCCCACGAGACT
+
CDDDCFCCCCBCGGGGGGGGGGGHHHFGGHHGHHHHHHHHHHHHHHGGGGGFHHHHHHHHHHHGHHHHHGGGGGHHGGGGGGFHHHHHHHHHHHHFFHHGHHHHHHFFFGHHHHGGGGGHHGHHHHFGFHBHHHFGDB?CGEHGGGGGGH
@M02034:409:000000000-BFKT7:1:2103:15378:10037 1:N:0:25
AAAGTCGAGGTGCCTAAAGTGGCAACCCAGACTCCGTAGAGGGTTGGTGGTGTAGAGCTTCCTGTAGCCGCATGGCGTTCGTACTTAAATATGGAACTAACCATTCCAATTTTCGCTGTCTCTTATACACATCTCCGAGCCCACGAGACT
+
BBBBAFAADBABGGGGGGGGGGGHHHGGFHHGGHHGHHEFHHGEHGGEFEEFGFHFGHHGHHHGGHHHHEEFGGHHGGGGGFBHHHHHHHHHHGGFFHGFGHHGHHGGHHHHHGGGGGGHHHHHGHHFFHEFHHHHDBCCGFGGG/@FGG
@M02034:409:000000000-BFKT7:1:2103:4030:10041 1:N:0:25
AAAGTCGAGGTGCCTAAAGTGGCAACCCAGA
+
CCCBCFCBBCCCGGGGFGGGGGGHHHHGGHH
@M02034:409:000000000-BFKT7:1:2103:23851:10044 1:N:0:25
AAAGTCGAGGTGCCTAAAGTGGCAACCCAGACTAGTAGTGGGGTTGGTGGTGTAGAGCTTGCTGTAGCCGCATGG
+
AAABAFA>ADABGFGGGFGGFFFHHHHFGHHGHF3AFG5BGHEEAE?11AEFAAF55A3A3BAFD5D53?E0EEA
@M02034:409:000000000-BFKT7:1:2103:9481:10048 1:N:0:25
AAAGTCGAGGTGCCTAAAGTGGCAACCCAGACTCAGAAGAAGGTTGGTGGTGTAGAGCTTCCTGTAGCCGCATGGCGTTCGTACTTAAATATGGAACTAACCATTCCAATTTTCGCTGTCTCTTATACACATCTCCGAGCCCACGAGACT
+
BBBBAFBBBBABGGGGGGGGGGGHHHHGGHHGHHHGHHHEGGHGGHGGGGFFHHHHHHHHFEGHHHHHHGGGGGHHGGGGFFGHHHHGGHHHHFGHGHHHHHHGHHHHFGHHHHGGGGGHGHHHHHFFGHFHGGGGDCGGGGHGGCFGGH
@M02034:409:000000000-BFKT7:1:2103:9149:10054 1:N:0:25
AAAGTCGAGGTGCCTAAAGTGGCAACCCAGACTGAGATTCCTGTTGGTGGTGTAGAGCTTCCTGTAGCCGCATGGCGTTCGTACTTAAATATGGAACTAACCATTCCAATTTTCGCTGTCTCTTATACACATCTCCGAGCCCACGTGA
+
AAABBFBBBDAAGGGGBF4BGFFGHDHGEEFGFCAGDHBGHGHFHH2FE22BFGGF5GBHHFHHHHBGH1AEEGHHGGGFGEBEGHFF3GBB4BF3B3EGHFDF3FGG4BGHEF?AA//B?EFHBD4FHF2B2FD2C/<@<?CFC//F
@M02034:409:000000000-BFKT7:1:2103:5960:10066 1:N:0:25
AAAGTCGAGGTGCCTAAAGTGGCAACCCAGACTCGTATGTATGTTGGTGGTGTAGAGCTTCCTGTAGCCGCATGGCGTTCGTACTTAAATATGGAACTAACCATTCCAATTTTCGCTGTCTCTTATACACATCTCC
+
CCCCCFCCCCCBGGGGGGGGGGGHHHHGGHHGHHGHGGHFBFHHHHEEFEGFGBG5FA3FFGHHFFGFFEE?EEEAEEEFFE2FGHHGFGHHHH3FFGHHFF3FGGHE4F3GG4>EFEEGBGGHDDGFHHFCHGHB
@M02034:409:000000000-BFKT7:1:2103:6272:10074 1:N:0:25
AAAGTCGAGGTGCCTAAAGTGGCAACCCAGACTGCGTTGTTGGTTGGTGGTGTAGAGCTTCCTGTAGCCGCATGGCGTTCGTACTTAAATATGGAACTAACCATTCCAATTTTCGCTGTCTCTTATACACATCTCCGAGCCCACGAGACT
+
AABBBFBBBBAAGGGGGGGGGGGHHHHDGHFGHCFEAAABGCEEHGGGGGEFGHHDFHHHHHHGHGHGHEGGGGHHGGGGGGGHGHHFGHFGGHFDCF?FGHHHGHHHGHHHHHGGGF?2FBGGGGBG3F2GCHFFGDFGGGHGGC@DD<
@M02034:409:000000000-BFKT7:1:2103:20875:10088 1:N:0:25
AAAGTCGAGGTGCCTAAAGTGGCAACCCAGACTTGTGTGGTGGTTGGTGGTGTAGAGCTTCCTGTAGCCGCATGGCGTTCGTACTTAAATATGGAACTAACCATTCCAATTTTCGCTGTCTCTTATACACATCTCCGAGCCCACGAGACT
+
ABBBAFBBDBAACGGGGGG6FGGGCHGFGFHGEGHAEGFGGGGGGGGEFFEFFGFHHHHHHGGFGHHFHGCEEFHHGEGFEEBGGHGFHHFHHHBFHHFGHHHHHHGGHHGHHGGGGGGHHHHHGHGGGFFHHGFGG@CC@FHGGCGGGG
@M02034:409:000000000-BFKT7:1:2103:23981:10088 1:N:0:25
AAAGTCGAGGTGCCTAAAGTGGCAACCCAGACTGGTAATCCTGTTGGTGGTGTAGAGCTTCCTGTAGCCGCATGGCGTTCGTACTTAAATATGGAACTAACCATTCCAATTTTCGCTGTCTCTTATACACATCTCCGAGCCCACGAGACT
+
BBBCBFCBBCACGGGGGGGGGGGHGHHGGHHGHHGHHHHFHHHHHHHFGGEFGFHHHHHHHHHHHHHGHGGGGGHHGEGGFGHHHHHHHHGHHHGGGHHHHHGHHHHHHHHHHHGGGGGGHHGHHHGHGHHHFGFGGCGFGGHGGGGGGF
@M02034:409:000000000-BFKT7:1:2103:16654:10094 1:N:0:25
AGAGTCGAGGTGCCTAAAGTGGCAACCCAGACTAAGAAGAAGGTTGGTGGTGTAGAGCTTCCTGTAGCCGCATGGCGTTCGTACTTAAATATGGAACTAACCATTCCAATTTTCGCTGTCTCTTATACACATCTCCGAGCCCACGAGACT
+
BBBBBFB3DDAAGGGGGGGGFGGHGFGGGHHGHGHHHGFFBFGGGHGEFGAFGGHGHHHHEFGFGHHHGEEGGGHHGGGEGFFHHHHHHGGHHEFHBHHFHHFHHHFHHHHHHHGGGGFHHGHHFHGFHHFHHGBDF/C@CFGFGGGGGG
@M02034:409:000000000-BFKT7:1:2103:14960:10097 1:N:0:25
AAAGTCGAGGTGCCTAAAGTGGCAACCCAGACTAGGACGCATGTTGGTGGTGTAGAGCTTCCTGTAGCCGCATGGCGTTCGTACTTAAATATGGAACTAACCATTCCAATTTTCGCTGTCTCTTATACACATCTCCGAGCCCACGAGACT
+
CCCCCFCCCCAAFGGGGGGGGGGHHHHGGHHGHHHHHHGGGGGHHHGEFFEFHHHFHHHHHHHHHHHHHGGFGGGHGGGGGEGHHHHHHFGHGHGGHGHFHHHHHHGHHHHHHHGGGGEHHGHGHHGHHGFHHHFHGCGGGGEFGGGGGH
@M02034:409:000000000-BFKT7:1:2103:14533:10097 1:N:0:25
AAAGTCGAGGTGCCTAAAGTGGCAACCCAGACTGCGGGTTGTGTTGGTGGTGTAGAGCTTCCTGTAGCCGCATGGCGTTCGTACTTAAATATGGAACTAACCATTCCAATTTTCCCTGTCTCTTATACACATCTCCGAGCCCACGAGACT
+
BAACCFABCCBBGGGGGGGGGGGHHHHGGDHGHHHGGGEGEEGHHHGAFE1FGFHFGGHHHHHHHHHHHGGGGGHGGEGGGEFHHHGEHHGHHHEHHHHFGHEGGEBFFGHHHGHHHHHHGHHHFHHHHHGHHHGFBBCDGGGGGGGGGH
@M02034:409:000000000-BFKT7:1:2103:28064:10097 1:N:0:25
AAAGTCGAGGTGCCTAAAGTGGCAACCCAGACTGATTGTGCTGTTGGTGGTGTAGAGCTTCCTGTAGCCGCATGGCGTTCGTACTTAAATATGGAACTAACCATTCCAATTTTCGCTGTATCTTATAACACATCTCCGCGCCCACGAGAC
+
AAAAAFAAB2>ACEFGGFG6BGFFHFFE2FGGHFHHFFBFGGH5EGE2BEBFEGHGHHHHGHFDGBGDFEE0FDGHCGGFEDHHHHF3FGE@FF33BGHFGHGH?F44DGFFHDE??EE3?FFFGEF?4FHHHGHGHG/</>BFGCGGGA
@M02034:409:000000000-BFKT7:1:2103:3875:10100 1:N:0:25
AAAGTCGAGGTGCCTAAAGTGGCAACCCAGACTGCGCCTAAGGTTGGTGGTGTAGAGCTTCCTGTAGCCGCATGGCGTTCGTACTTAAATATGGAACTAACCATTCCAATTTTCGCTGTCTCTTATACACATCTCCGAGCCCACGAGACT
+
BBBBBFB3DBABGGGGFGGGFGGHHHFEFHGFGHHEEFDGHHHHGCFAFFABFFHHHEHHHHHHFGHGHEEEEGHFGGGEEEFGGHHFHHHHHHHHGGGFGHFHGHGGHHHHHDEFGGEHHFGHHHHHFHFHHGFFDB@@CGGGGGGGGG
@M02034:409:000000000-BFKT7:1:2103:12413:10100 1:N:0:25
AAAGTCGAGGTGCCTAAAGTGGCAACCCAGACTATGCTGGGTGTTGGTGGTGTAGAGCTTCCTGTAGCCGCATGGTGTTCGTACTTAAATATGGAACTAACCATTCCAATTTTCGCTGTCTCTTATACACATCTCCGA
+
CCCCCFCBCCCCGGGGGGGGGGGHHHHGGHFCGBGBAFGHGH2EFHEAA1EAA3F5A5A35BFFA5B53AE0EAC55?>F>?2??4F33BF@@@33B@FG313B34F44FGHD4>AEA/B44D??D444F2GC33??B
@M02034:409:000000000-BFKT7:1:2103:14935:10104 1:N:0:25
AAAGTCGAGGTGCCTAAAGTGGCAACCCAGACTAAGCCTCCTGTTGGTGGTGTAGAGCTTCCTGTAGCCGCATGGCGTTCGTACTTAAATATGGAACTAACCATTCCAATTTTCGCTGTCTCTTATACACATCTCCGAGCCCACGAGACT
+
AABBAFBBBBBBGGGGGGGGGGGHHHHGGHHGHHFGHHHHGGHFGHEFFDEFFGHHGHHHHHHHHHHHHGGGGGHGGGGGGGFHHHHGHHGFGHFEGHHHHHHGGGHFBFHHHHGGGEAFGHGHHHEG3CGFHHHFF?DGGGHG//>CFG
@M02034:409:000000000-BFKT7:1:2103:25713:10105 1:N:0:25
AAAGTCGAGGTGCCTAAAGTGGCAACCCAGACTGATGTTAATGTTGGTGGTGTAGAGCTTCCTGTAGCCGCATGGCGTTCGTACTTAAATATGGAACTAACCATTCCAATTTTCGCTGTCTCTTATACACATCTCCGAGCCCACGAGACT
+
BBBBAFBBDDAAGGGGGGGGGGGFGHFDGGEGHE3FF5DDBGHFHHAEFDFFHHHFGHHHFFHHHFGHFGGCGGHHGGGGGGHHHHHDF4FHHG3BFGHHEFDHFHFGHHHHHGCEEEGHFGGHHHGFHHHHGHGFG@@@DCGGFC/EGB
@M02034:409:000000000-BFKT7:1:2103:16840:10106 1:N:0:25
AAAGTCGAGGTGCCTAAAGTGGCAACCCAGACTACGTCTTCTGTTGGTGGTGTAGAGCTTCCTGTAGCCGCATGGCGTTCGTACTTAAATATGGAACTAACCATTCCAATTTTCGCTGTCTCTTATACACATCTCCGAGCCCACGAGACT
+
AAAAAFBBDBBBCFGGGGFBGFGFHHCEFHHFHHFFHHHGHHCHHHHEFGGFGHHHGBDGAFGHFFGGGEGGEGHHGGCGGGCE1F43FFGHHHF3GGFHFEDBF?BDGGFHH4EEEGEDHGGFFHFFDB2FGG32ECCD?FGGCG?DA<
@M02034:409:000000000-BFKT7:1:2103:22602:10107 1:N:0:25
AAAGTCGAGGTGCCTAAAGTGGCAACCCAGACTAGGATTCATGTTGGTGGTGTAGAGCTTCCTGTAGCCGCATGGCGTTCGTACTTAAATATGGAACTAACCATTCCAATTTTCGCTGTCTCTTATACACATCTCCGAGCCCACGAGACT
+
BCCCCFBADBBCGGGGGGGGGGGHHHHGGHHGHFHHHBFG5GHHHHHFGGGGHHHFHHHHHHHHHGHHHGGGGGHHGGGGGGGHHHHHGHHGHHHFFHHBEGFGHGHHGHHHHFGGGGFHHGHHHHGHFHHHHGFHG//CFGEGG//DGF
@M02034:409:000000000-BFKT7:1:2103:16720:10111 1:N:0:25
AAAGTCGAGGTGCCTAAAGTGGCAACCCAGACTAAGAATGATGTTGGTGGTGTAGAGCTTCCTGTGGCCGCATGGCGTTCGTACTTAAATATGGAACTAACCATTCCAATTTTCGCTGTCTCTTATACACATCTCCG
+
CCCCCFCABCCBGGGGGGFGGGGHHHHGGGHGH333B5BAGBGHB5BEC?FE13D5A5FG5FFFB3B1AEE0EE11>?>?1>2?1BF3BFHBD333BFHG303B34F44D3FE4//EE/?BEF??FF3FB2?GFH2B
@M02034:409:000000000-BFKT7:1:2103:28051:10113 1:N:0:25
AAAGTCGAGGTGCCTAAAGTGGCAACCCAGACTGATTGTGCTGTTGGTGGTGTAGAGCTTCCTGTAGCCGCATGGCGTTCGTACTTAAATATGGAACTAACCATTCCAATTTTCGCTGTCTCTTATAACACATCTCCGAGCCCACGAGAC
+
BBBBBFBA@DAAGGGGAFGGGGGHHHHGGDHGHHHHGCHHHHHHGHHGFFEFGFHFHHHHHFGHGGHGHGGGGGHHGGGGGGHHHHGGHGFHHHEHHHHFHHGHFHHHHHHHHGGGGFFFHHHHHHHHHBGHHGHHFGGGGGEGFDFGE?
@M02034:409:000000000-BFKT7:1:2103:14919:10113 1:N:0:25
AAAGTCGAGGTGCCTAAAGTGGCAACCCAGACTAAGCCTCCTGTTGGTGGTGTAGAGCTTCCTGTAGCCGCATGGCGTTCGTACTTAAATATGGAACTAACCATTCCAATTTTCGCTGTCTCTTATACACATCTCCGAGCCCACGAGACT
+
CBCCCFBCBCBBGGGGGGGGGGGHHHHGGGHGHHHHGGHGHGFGHHEGC2EFAEG5AGDGAGHHHFGAFEE@FEF1EBEGFE?GHHHDDGHF4G33FFHHCBDFFFHEHG3HF4EEGFGHFGGB?EGHHGBGGHHED?FGGGHGG//DEH
@M02034:409:000000000-BFKT7:1:2103:22953:10117 1:N:0:25
AAAGTCGAGGTGCCTAAAGTGGCAACCCAGACTTGTTCTCATGTTGGTGGTGTAGAGCTTCCTGTAGCCGCATGGCGTTCGTACTTAAATATGGAACTAACCATTCCAATTTTCGCTGTCTCTTATACACATCTCCGAGCCCACGAGACT
+
BBBBBFBBBBABGGGGGGGGGGGHHHHGGGHEHHHHHHHHHHHHHHHGGGGGHHHHGHHHHHHHHHHFGGGGEGHFGGGGGGFHGHGGFGHHGHHGHHHEHHGGFHHHHGHHHHGFGGGHHGHHHHHHFHFHHGDFF?CCGGHGCFGGGF
@M02034:409:000000000-BFKT7:1:2103:22934:10122 1:N:0:25
AAAGTCGAGGTGCCTAAAGTGGCAACCCAGACTTGTTCTCATGTTGGTGGTGTAGAGCTTCCTGTAGCCGCATGGCGTTCGTACTTAAATATGGAACTAACCATTCCAATTTTCGCTTTCTCTTATACAACTCTCCGA
+
11AAAB111A>>1BFBBFBFGFFA1CHAFFHGBFHHGFHH2GHHHH/EFFEFFGHDF1FHFGFHHGHHFEEEEGHHGCGFGGFAGG2@BBBBF1B1FBBGH01B1B22BFFBFF@/E/FBGDEF>G22B11B1FF0/<
@M02034:409:000000000-BFKT7:1:2103:22165:10123 1:N:0:25
AAAGTCGAGGTGCCTAAAGTGGCAACCCAGACTAATAATTCGGTTGGTGGTGTAGAGCTTCCTGTAGCCGCATGGCGTTCGTACTTAAATATGGAACTAACCATTCCAATTTTCGCTGTCTCTTATACACATCTCCGAGCCCACGAGACT
+
AABBAFAABBABGGGGFGGGGGGGHHGGGHHGHHHHHHHHHGHGGGGEFDEFGHHGHHHHHHHGGHHHHGGGGGHHFEGGGGHHHHGGFHHHHFGHHHHGHHHHHHHHHHHHHHGGGFEFFHHHHGHHHHHHHHHHGGCCGGHGGGGGGH
@M02034:409:000000000-BFKT7:1:2103:28259:10124 1:N:0:25
AAAGTCGAGGTGCCTAAAGTGGCAACCCAGACTCGTAAGGGGGTTGGTGGTGTAGAGCTTCCTGTAGCCGCATGGCGTTCGTACTTAAATATGGAACTAACCATTCCAATTTTCGCTGTCTCTTATACACATCTCCGAGCCCACGAGACT
+
BBAABFAB?DAACFGGGGGGGG2AGHGGGEHGHHDAEFGB22EEEEGGGFGFGFHFHGGHFHHFFGHDGGGGGGHHGEGFGGGHHHFHHHGHHHGHHHHHHHFHBGEHHHHHHHGGGGDFFFGHHHFGHHHFGH@GECGCCEHGC@DGGH
@M02034:409:000000000-BFKT7:1:2103:8329:10136 1:N:0:25
AAAGTCGAGGTGCCTAAAGTGGCAACCCAGACTACGCATCCGGTTGGTGGTGTAGAGCTTCCTGTAGCCGCATGGCGTTCGTACTTAAATATGGAACTAACCATTCCAATTTTCGCTGTCTCTTATACACATCTCCGAGCCCACGAGACT
+
ABBAAFBCCBBBGGGGGGGGGGGGGHHGFHGGHHHGGGGGHGGGGGGEFFAFFFHFHHHHFHHHGHHHHGGEGGHGGEGGFEGGHHGFHGFGGHGHHHHHGGFHHHHGHHHHHHGEGGFHHHHHGGHGFFFGHFGFGGGGGGHGGGGGGH
@M02034:409:000000000-BFKT7:1:2103:20326:10157 1:N:0:25
AAAGTCGAGGTGCCTAAAGTGGCAACCCAGACTAGTTCGTTTGTTGGTGGTGTAGAGCTTCCTGTAGCCGCATGGCGTTCGTACTTAAATATGGAACTAACCATTCCAATTTTCGCTGTCTCTTATACACATCTCCGAGCCCACGAGACT
+
BABCBFCCCCBCGGGGGGGGGGGHHHHGGHHGHHHHHHGBGGGHHHHEFGBFGHHGHHHHHHHGGHHHHGGFGGHHGGGGGGHHHHHGHHHHHHGHHHGGHHFHHHGHHHHHHHGGGGGHHGHHHHHHFHGHHHGFE<CCGGHGGFGGGG
@M02034:409:000000000-BFKT7:1:2103:13191:10158 1:N:0:25
AAAGTCGAGGTGCCTAAAGTGGCAACCCAGACTGATCAGAATGTTGGTGGTGTAGAGCTTCCTGTAGCCGCATGGCGTTCGTACTTAAATATGGAACTAACCATTCCAATTTTCGCTGTCTCTTATACACATCTCCGAGCCCACGAGACT
+
ABCCAFCCCCCCGGGGGGGGGGGHGHHGGHHGHHHHHHHHHHGGGHGGFEAFHHHHHFHHFHHHHHHHHGGGGGHHGGGGGGHHGHHHHHHHHGHFFHHHHHGHHHFHGGHHHHGGGGGGHGHHBHFHFCFHFHH2B@C/CEHGGGFGDG
@M02034:409:000000000-BFKT7:1:2103:22895:10160 1:N:0:25
AAAGTCGAGGTGCCTAAAGTGGCAACCCAGACTATTATGTGGGTTGGTGGTGTAGAGCTTCCTGTAGCCGCATGGCGTTCGTACTTAAATATGGAACTAACCATTCCAATTTTCGCTGTCTCTTATACACATCTCCGAGCCCACGAGACT
+
CCCCCFCBCCBCGGGGGGGGGGGHHHHGGHGGHHHHHHHGGHGGGGGFFEEFGHHHHHGHHGHHGHHHHGGGGGHHGGGGGFHHHHGGHHHHHHGHHHHHHHGHHHHHHHHHHFGGGGGHHGHHHHHHHHGHHH?GF@CCGEHGGCFGGH
@M02034:409:000000000-BFKT7:1:2103:17957:10163 1:N:0:25
AAAGTCGAGGTGCCTAAAGTGGCAACCCAGACTGGGTGGGGGGTTGGTGGTGTAGAGCTTCCTGTAGCCGCATGGCGTTCGTACTTAAATATGGAACTAACCATTCCAATTTTCGCTGTCTCTTATACACATCTCCGAGCCCACGAGACT
+
BCCCAFBABCAAGGGGGGGGGGGHHHHGGHHGHHHH3EEFGGGFGGGDFGCFFGHGHHHHHHHHHHHGHFGGGGHHGGGGGFHHHHHGHHHHHGGFGHGGHHHHHHGHHHHHGGGGGGGGGGGGGGGGGGGGGFFFGFGFFFFFFFFFFF
@M02034:409:000000000-BFKT7:1:2103:16820:10174 1:N:0:25
AAAGTCGAGGTGCCTAAAGTGGCAACCCAGACTAAGACTTCTGTTGGTGGTGTAGAGCTTCCTGTAGCCGCATGGCGTTCGTACTTAAATATGGAACTAACCATTCCAATTTTCGCTGTCTCTTATACACATCTCCGAGCCCACGAGA
+
AAAABFBBBB>A4GFGGGGGGGGHHHGGGEEGGHFHHHHHHHHGGHGGEDEFEFDEGFHGHGGEFGHHHGCGGEHHGGGGGGGEEHGFHHE4FFBGHHEFHHFHGHHHFFGDHGGCED?BDGFHBGDHEFFFHHHFD<@</CGFGCGG
@M02034:409:000000000-BFKT7:1:2103:20855:10176 1:N:0:25
AAAGTCGAGGTGCCTAAAGTGGCAACCCAGACTACTAGTTGGGTTGGTGGTGTAGAGCTTCCTGTAGCCGCATGGCGTTCGTACTTAAATATGGAACTAACCAATCCAATTTTCGCTGTCTCTTATACACATCTCCGAGCCCACGAGACT
+
BBBCBFBBCBABGGGGEGGGGGGHHHHGGHHGHGHHHHGHHGGGGGGGFGEFHHHHHHHHHHHHGHHGHGGGGGHHGGGGGGHHHHGGHGGHHHHFHHHHHHHHHHHHHHHHHHGGGGGHHFHHHHGHHHFHHHGHGBGDGGHGGGGGGG
@M02034:409:000000000-BFKT7:1:2103:3623:10176 1:N:0:25
AAAGTCGAGGTGCCTAAAGTGGCAACCCAGACTATTATTAAGGTTGGTGGTGTAGAGCTTCCTGTAGCCGCATGGCGTTCGTACTTAAATATGGAACTAACCATTCCAATTTTCGCTGTCTCTTATACACATCTCCGAGCCCACGAGACT
+
CCCCCFCCBCBBGGGGGGGGGGGHHHHGGHHGHHHHHDFFGHHHFGGGGGGFGHHHHHHHHHHGGHHHHGGGGGHHGGGGGGHHHHHHHHHHHHFGHHHHHHHHHHGHHHHHHHGGGGGHHHHHHHHHHHHFHHGHGGCCGGHGGGGGGG
@M02034:409:000000000-BFKT7:1:2103:17953:10182 1:N:0:25
AAAGTCGAGGTGCCTAAAGTGGCAACCCAGACTGGGTGGG
+
A?AAAFBBB@AAGGFFFFEG5AAF4GGG2AAFFCDA3B2?
@M02034:409:000000000-BFKT7:1:2103:10327:10186 1:N:0:25
AAAGTCGAGGTGCCTAAAGTGGCAACCCAGACTTGGATTCGTGTTGGTGGTGTAGAGCTTCCTGTAGCCGCATGGCGTTCGTACTTAAATATGGAACTAACCATTCCAATTTTCGCTGTCTCTTATACACATCTCCGAGCCCACGAGACT
+
ABBBAFBBCBABGGGGGGGBGGGHHHHGGHHGHHHHHHHHGHGHHHGEFEEFFFGFHHHGHHHHHGHFGEEEGGHFGEGGFFFHHHHHHHHHHHGFFGFFGEGFHHHFFHHHHHGEGGEFHHHHGHHHHGFHHHHHDCGGGGHFFGGGGH
@M02034:409:000000000-BFKT7:1:2103:3615:10191 1:N:0:25
AAAGTCGAGGTGCCTAAAGTGGCAACCCAGACTATTATTAAGGTTGGTGGTGTAGAGCTTCCTGTAGCCGCATGGCGTTCGTACTTAAATATGGAACTAACCATTCCAATTTTCGCTGTCTCTTATACACATCTCCGAG
+
AAAA>FABBBBBFG5GFGBFFGFHHHHGGCDGHFGHHFHGFHB5BE?EC?ABAEG5GHGHHHHHGHGGHG?EGGHHGAEAE?FGGHHBBF4BGF@DGHGCEHHBGF444BFGGFEEGDFBBFGHHHFFFH2BBB?FD/<
@M02034:409:000000000-BFKT7:1:2103:27680:10192 1:N:0:25
AAAGTCGAGGTGCCTAAAGTGGCAACCCAGACTTTGGAGCCGGTTGGTGGTGTAGAGCTTCCTGTAGCCGCATGGCGTTCGTACTTAAATATGGAACTAACCATTCCAATTTTCGCTGTCTCTTATACACATCTCCGAGCCCACGAGACT
+
BBBBAFBBBBAAGGGGGGGGGFFHHHHGGHGGHHGHHHHHGEGEEGG1FFEFGFHFHHHHHHHHHHHHHGGGGGHHGGGGGGHHHHGFHHGHHHHHGHGGHHFHHHHHHHHHHGGGGGDGGFGHHHGHHHHHHGHGG@F@FGHGGGGGGH
@M02034:409:000000000-BFKT7:1:2103:18521:10198 1:N:0:25
AAAGTCGAGGTGCCTAAAGGGGCAACCCAGACTCAGCCTCAGGTT
+
AAAAAFAA1DAAFG1GGGG10AA0FGHAFEEFGGH1CGFFFB0EF
@M02034:409:000000000-BFKT7:1:2103:4136:10201 1:N:0:25
AAAGTCGAGGTGCCTAAAGTGGCAACCCAGACTACT
+
CCCCCFCCCBABGGGGGGGGGGGHGHHGGHEGH335
@M02034:409:000000000-BFKT7:1:2103:11777:10202 1:N:0:25
AAAGTCGAGGTGCCTAAAGTGGCAACCCAGACTTTGTCGTCTGTTGGTGGTGTAGAGCTTCCTGTAGCCGCATGGCGTTCGTACTTAAATATGGAACTAACCATTCCAATTTTCGCTGTCTCTTATACACATCTCCGAGCCCACGAGACT
+
A?AA3DABB>>AGGGFGGGFGGFGHDCGFFGFHGHH5BEBFGGFGGEEFFEFAFGHGGHHGHHGFHFFHEGGGGAAFFGGGGHGEHHFHHFHFHFBFFFEF?FFHHFEEGHHHHCEGGGHHEFHFHFHFHGGBHF?C//>@FHGCG?EGH
@M02034:409:000000000-BFKT7:1:2103:25922:10203 1:N:0:25
AAAGTCGAGGTGCCTAAAGTGGCAACCCAGACTGCGTTGTCGGTTGGTGGTGTAGAGCTTCCTGTAGCCGCATGGCGTTCGTACTTAAATATGGAACTAACCATTCCAATTTTCGCTGTCTCTTATACACATCTCCGAGCCCACGAGACT
+
BBBBBFBBBBBBGGGGGGGGGGGHHHHGGHHGGHHG2EEAGEFGGGGFFGEFGHHHGHHHGHHGGFGGHGGGGGHGGGGGGGGHHHGGHHHHHHFDGHHHHHGHGHHHHHHHHHGGGGFFHHHHGGHFHHHHHHFHF>CFGGHGGFGGGE
@M02034:409:000000000-BFKT7:1:2103:16717:10215 1:N:0:25
AAAGTCGAGGTGCCTAAAGTGGCAACCCAGACTTCTATAGGGTTGGTGGTGTAGAGCTTCCTGTAGCCGCATGGCGTTCGTACTTAAATATGGAACTAACCATTCCAATTTTCGCTGTCTCTTATACACATCTCCGAGCCCACGAGACTA
+
CBBCCFCBCCBCGGGGGGGGGGGHHHHGGHHGHHHHHHHHHHHHFGBFEEFHHHGGHHHHHHHHHHHGGFGGGHGFFGGGFHGHHHHHHHHHHGGHHFGFHFHHHHHHHHHHHGFGGEGGGHHHHHHHHGHHHHFC<DFGGHGGGGGGHF
@M02034:409:000000000-BFKT7:1:2103:25701:10215 1:N:0:25
AAAGTCGAGGTGCCTAAAGTGGCAACCCAGACTGATGGGGGTGTTGGTGGTGTAGAGCTTCCTGTAGCCGCATGGCGTTCGTACTTAAATATGGAACTAACCATTCCAATTTTCGCTGTCTCTTATACACATCTCCGAGCCCACGAGACT
+
BBBBBFBBBBABGGGGFGGGGGGHHHHGGHAF3B3DGHFGGGC0EGCAAEEEA3F5D5BF5FEGB@B5@BE/EEA1>?>?EE2/?FHEEEGFG33?FGHH303BB4E44GEHHDBBEBCGBFFF2DGFD22FGFGBC/@DGC/.>DG?EG
@M02034:409:000000000-BFKT7:1:2103:7579:10218 1:N:0:25
AAAGTCGAGGTGCCTAAAGTGGCAACCCAGACTCCGCG
+
BBBBBFBBBBBACGGAFGGGGGGHHHHGGHFFHB322A
@M02034:409:000000000-BFKT7:1:2103:25907:10218 1:N:0:25
AAAGTCGAGGTGCCTAAAGTGGCAACCCAGACTGCGTTGTCGGTTGGTGGTGTAGAGCTTCCTGTAGCCGCATGGCGTTCGTACTTAAATATGGAACTAACCATTCCAATTTTCGCTGTCTCTTATACACATCTCCGAGCCCACGAGACT
+
>AA>AD>ADBABGGGGGGGGGGGHHHHGGEGGH3FFEGFEF2EEGGGGFDEGHHHBGHHHFHHHBEEDGDF>EFFAEEC1EEBFEGGHHFFGF333FFHHHFBF3FFGFHGHHF@DG/?FFHGGFHHHFBBFBFGHC/BCGFHF</<C.<
@M02034:409:000000000-BFKT7:1:2103:24436:10220 1:N:0:25
AAAGTCGAGGTGCCTAAAGTGGCAACCCAGACTCCTTAGTATGTTGGTGGTGTAGAGCTTCCTGTAGCCGCATGGCGTTCGTACTTAAATATGGAACTAACCATTCCAATTTTCGCTGTCTCTTATACACATCTCCGAGCCCACGAGACT
+
BBAAAF?3>D>AFGFGGGGBGDCFHHHCGFFGFGFFFHFGGHHGFFEEFGEFGFGFFHHHHHHFFFFFGGGGEEHHEEEFEEEGCHHBGHFHGHFFHHHHGHHHHHHFHHHHHHEGGGEBGHHHHGHH4GFHFGHHG/BBCGHEGGCDDG
@M02034:409:000000000-BFKT7:1:2103:10147:10222 1:N:0:25
AAAGTCGAGGTGCCTAAAGTGGCAACCCAGACTCGTTTTGTGGTTGGTGGTGTAGAGCTTCCTGTAGCCGCATGGCGTTCGTACTTAAATATGGAACTAACCATTCCAATTTTCGCTGTCTCTTATACACATCTCCGAGCCCACGAGACT
+
CCCCCFBBCCCCGGGGGGGGGGGHHHHGGHHGHHGHGGGHFGGHFGGEFGEFGHHGHHHHHHHHHHHGHGGGGGHHGGGGGGFHHHHHHHHHHHHHHGHHHEHGHHGHHHHHHHGGGCEHHGHHHHHHHHGHHHGHGGGGGFHGGCGGGH
@M02034:409:000000000-BFKT7:1:2103:16345:10228 1:N:0:25
AAAGTCGAGGTGCCTAAAGTGGCAACCCAGACTGGGGTTCCTGTTGGTGGTGTAGAGCTTCCTGTAGCCGCATGGCGTTCGTACTTAAATATGGAACTAACCATTCCAATTTTCGCTGTCTCTTATACACATCTCCGAGCCCACGAGACT
+
BABBAFBBBBABGGGGAGGGGGGHHHHGGHHGHHHEEEEHHHHHHHHFFGEFFGHFGBHHGHHGGFHHHGGGGGGGGGGGGEGFGHGGHHHHHHGHGHGFHHFGFFHHBGHHHHGGGFGHGFHHFHHHEFHFFHHBE@/>BCEFG?CDGG
@M02034:409:000000000-BFKT7:1:2103:28439:10231 1:N:0:25
AAAGTCGAGGTGCCTAAAGTGGCAACCCAGACTAATAAGCAGGTTGGTGGTGTAGAGCTTCCTGTAGCCGCATGGCGTTCGTACTTAAATATGGAACTAACCTTTCCAATTTTCG
+
BBBBAFAABBAAFGGGGGGGGFGHGHHGGHGGHHHHHHHGBGGEHHGGFGEFGFGGHHHHHGHFHHHFHGCEEGHHGGGFEEHHGHGHHHGHHH3GFHHCGH3BBFF?4FGHD4>
@M02034:409:000000000-BFKT7:1:2103:10160:10241 1:N:0:25
AAAGTCGAGGTGCCTAAAGTGGCAACCCAGACTTATTTTCTTGTTGGTGGTGTAGAGCTTCCTGTAGCCGCATGGCGTTCGTACTTAAATATGGAACTAACCATTCCAATTTTCGCTGTCTCTTATACACATCTCCGAGCCCACGAGACT
+
CCCBCFCBCCABGGGGGGGGGGGHHHGGFHHGHHHHHHHHHHHHHHHGGGGFGHHHGFHHGHHHHHHHHGGGGGHGGGGGGGHHHHHHHHHHHHHHHHHHGHHHHHFHHHHHHHGGGGGHGHHHHHHFFHFHHHHHGCGGGGHGGGGGGH
@M02034:409:000000000-BFKT7:1:2103:4593:10254 1:N:0:25
AAAGTCGAGGTGCCTAAAGTGGCAACCCAGACTAGGCTGTCTGTTGGTGGTGTAGAGCTTCCTGTAGCCGCATGGCGTTCGTACTTAAATATGGAACTAACCATTCCAATTTTCGCTGTCTCTTATACACATCTCCGAGCCCACGAGACT
+
CBBCBFCCCCBCGGGGGGGGGGGGGHH2FHHGHHCHHHHBAFGGGHHGFGFFGHHHHHHHHHHHGHHHHGGGGGHHGGGGGGHHHHFHHHHHHHGGHHHHHHGHHHHHFHGHHHGGGGGFHFHHHHHHGHEHGGFFGGCCGGHGGGCGGF
@M02034:409:000000000-BFKT7:1:2103:9235:10261 1:N:0:25
AAAGTCGAGGTGCCTACAGTGGCAACCCAG
+
AAAAAB1ADD>A111B1BFAB0AEFAA00A
@M02034:409:000000000-BFKT7:1:2103:10407:10266 1:N:0:25
AAAGTCGAGGTGCCTAAAGTGGCAACCCAGACTACTAGGCATGTTGGTGGTGTAGAGCTTCCTGTAGCCGCATGGCGTTCGTACTTAAATATGGAACTAACCATTCCAATTTTCGCTGTCTCTTATACACATCTCCGAGCCCACGAGACT
+
AAAAADAADBABGGGGGGGFGFGHGHHGFHHGHHHFEHCHF3AFGFFGEFEFGGHFHHGHHHHFHGDGHGGGGGHHGEGGGGHHEHHGHHGHHBDGHHFFHHHHHHHHFFHHHHGGGDEFFHHHHHFGHHHFGHHHG/BCDGHGGCCEFF
@M02034:409:000000000-BFKT7:1:2103:9223:10273 1:N:0:25
AAAGTCGAGGTGCCTAAAGTGGCAACCCAGACTAAGAATCCGGTTGGTGGTGTAGAGCTTCCTGTAGCCGCATGGCGTTCGTACTTAAATATGGAACTAACCATTCCAATTTTCGCTGTCTCTTAT
+
AABBBF>ADBAAFGGGGGGAGBFGCFHEEACFFHE3EGFFHDEGGGGGG?EABAD5AGEHEHHFG5A5FEE0EEGAEEE1E?1?GFHFFHHFHGBGGHHB30?BFBGBGHGGH?ECG/EGGHFFFG
@M02034:409:000000000-BFKT7:1:2103:4591:10275 1:N:0:25
AAAGTCGAGGTGCCTAAAGTGGCAACCTAGACTAGGCTGTCTGTTGGTGGTGTAGAGCTTCCTGTAGCCGCATGGCGTTCGTACTTAAATATGGAACTAACCATTCCAATTTTCGCTGTCTCTTATACACATCTCCGAGCCCACGAGACT
+
A>?1AFA@DD1ACGGGF1BFFGACGCGFFBGHFHHFFGFGHHGFGHABFEABFGHFHHEFHFGFFGHBHGGGGEHHGFGGFEHHHHGFGGEBF1D1B@FFHCHFGBBDGHHHHFGFA?AGHHHEHHFGGGFHFHGEC/</<FGACCGGGD
@M02034:409:000000000-BFKT7:1:2103:23736:10278 1:N:0:25
AAAGTCGAGGTGCCTAAAGTGGCAACCCAGACTCGGCCTATTGTTGGTGGTGTAGAGCTTCCTGTAGCCGCATGGCGTTCGTACTTAAATATGGAACTAACCATTCCAATTTTCGCTGTCTCTTATACACATCTCCGAGCCCACGAGACT
+
BBCBAFAABBAAGGGGGGGGGGGHHHHGGHHGHHGGGGGHHHHHHHGGGGEFHHHHGHHHHHHHHHHHHGGGGGHHGGGGGGBGHHGGHHGHHHGHHHHHHHHHHHHHHHHHHHGGGGGHHHHHHHHHHHHHHHFDFCGCGGHGGGFGGF
@M02034:409:000000000-BFKT7:1:2103:7990:10292 1:N:0:25
AAAGTCGAGGTGCCTAAAGTGGCAACCCAGACTGAGATGCGGGTTGGTGGTGTAGAGCTTCCTGTAGCCGCATGGCGTTCGTACTTAAATATGGAACTAACCATTCCAATTTTCGCTGTCTCTTATACACATCTCCGAGCCCACGAGACT
+
CDDDCFCCCDCBGGGGGGGGGGGHHHHGGHHGHHGGGGHHGGGGGGGGFEEFGHHHHHHHHHHHHHHHHGGGGGHHGGGGGGHHHHHGHHHHHHGFFHGGHHGHHHHHHHHHHHGGGGGHHHHHHHHHGFGHHHGGFCGGGGHGGGGGGH
@M02034:409:000000000-BFKT7:1:2103:23224:10299 1:N:0:25
AAAGTCGAGGTGCCTAAAGTGGCAACCCAGACTAGGTGGGAGGTTGGTGGTGTAGAGCTTCCTGTAGCCGCATGGCGTTCGTACTTAAATATGGAACTAACCATTCCAATTTTCGCTGTCTCTTATACACATCTC
+
AAAAAFAADD1A11FG1FFBEGCFHHHGFHGCGFFFBAFA/AEEG0EEFC/A/BGFFFHFBBGHEGFHBE>EEGG0E??FEFGCGFB11F2DGE1BCGHEHA1EFDF2GHGHHFE?EG?GF2BDDHEBB1FG1BF
@M02034:409:000000000-BFKT7:1:2103:5272:10304 1:N:0:25
AAAGTCGAGGTGCCTAAAGTGGCAACCCAGACTGTGTTTTTTGTTGGTGGTGTAGAGCTTCCTGTAGCCGCATGGCGTTCGTACTTAAATATGGAACTAACCATTCCAATTTTCGCTGTCTCTTATACACATCTCCGAGCCCACGAGACT
+
BBCCCFBCCCABGGGGGGGFGGGHGHHGGHHGHHHFFGHHGGGHHHHEFGEFFHHHHHHHHHHFFGGGHGGGGGHHGGGGGGHHHHHFHHGHHHGHHHHHFHGHHHGHHHHHHHGGGGGHHHHHHHGHGHFHHHHHGCGGGGHGGGGGGF
@M02034:409:000000000-BFKT7:1:2103:9584:10311 1:N:0:25
AAAGTCGAGGTGCCTAAAGTGGCAACCCAGACTGTGGGTTGGGTTGGTGGTGTAGAGCTTCCTGTAGCCGCATGGTGTTCGTTCTTAAATA
+
AABBBFBBBDAAGGGFGGGGGGGHHHHGGGHGHHH5CEE2E?2ABFAA11EAA3D5B5A35FGDF5F5BAE0E>?3B1BF1>3B?EG4EFB
@M02034:409:000000000-BFKT7:1:2103:16179:10321 1:N:0:25
AAAGTCGAGGTGCCTAAAGTGGCAACCCAGACTGGTGTGGCGGTTGG
+
CCCCCFBCCCCCGGGGGGGGGGGGHHHGGGHGHHHFHGGGHGG0A0A
@M02034:409:000000000-BFKT7:1:2103:22089:10321 1:N:0:25
AAAGTCGAGGTGCCTAAAGTGGCAACCCAGACTAAGATGAGGGTTGGTGGTGTAGAGCTTCCTGTAGCCGCATGGCGTTCGTACTTAAATATGGAACTAACCATTCCAATTTTCGCTGTCTCTTATACACATCTCCGAGCCCACGAGACT
+
BBBBBFBBBBAAFGGGGGGGGGGHHHHGGHHGHHHHHHHHHHGGHGGEFF1FFDGGGFHHFHHGGHHHHGGGGFHGFEFGFECHHHHHHHGHHHHGHHHGGHFHHHHGHHHHHHFFGGEHHHHHGHHHHFHHHHHHGCGGGGHGGGGGGG
@M02034:409:000000000-BFKT7:1:2103:21682:10322 1:N:0:25
AAAGTCGAGGTGCCTAAAGTGGCAACCCAGACTTGTTTGGTGGTTGGTGGTGTAGAGCTTCCTGTAGCCGCATGGCGTTCGTACTTAAATATGGAACTAACCATTCCAATTTTCGCTGTCTCTTATACACATCTCCGAGCCCACGAGACT
+
CCCCCFBBCCABGGGGGGGGGGGHHHHGGHGGHHHHHHHGGGGGGGGGFGEFFGHHHHHGHHHHHHHHHGGGGGHHGGGGGGHHHHHGHHHHHHHGFGHGHHHHHHHHHHHHHHGGGGGGHHHHHHGHFHFHHHFGEBGDGGHGGGGGFG
@M02034:409:000000000-BFKT7:1:2103:22357:10322 1:N:0:25
AAAGTCGAGGTGCCTAAAGTGGCAACCCAGACTTATAATAAGGTTGGTGGTGTAGAGCTTCCTGTAGCCGCATGGCGTTCGTACTTAAATATGGAACTAACCATTCCAATTTTCGCTGTCTCTTATACACATCTCCGAGCCCACGAGACT
+
AABCAFBADBBCGGGGGGGGGGGHHHHGGHEGHFHHHGHCDGHHHHGAFGEGGHHHHHHHFHHHHHHGHGGGGGHGGDGGGGHHHHHGHHHHHHGHGHGHGHFGHHGHHHHHHFGGGGGGHHHHDFGHFGGHGHFGGG?DGGHE/ACEGH
@M02034:409:000000000-BFKT7:1:2103:21144:10325 1:N:0:25
AAAGTCGAGGTGCCTAAAGTGGCAACCCAGACTCAGCCTTGTGTTGGTGGTGTAGAGCTTCCTGTAGCCGCATGGCGTTCGTACTTAAATATGGAACTAACCATTCCAATTTTCGCTGTCTCTTATACACATCTCCGAGCCCACGAGAC
+
BCCCCFCABCCCGGGGGGGGGGGGHHHGGHHGHFF3FGG33FFHHHHGGGEFHHHFHHHHHHHHHHGHHGGGGGHHGGGGGGHHHHGHHHGHHHGHHHHGHHHHHHGHHHHHHHGGGGGHHHHHBHHFGHFGGHHGGBCCGGHGG?DGG
@M02034:409:000000000-BFKT7:1:2103:28092:10328 1:N:0:25
AAAGTCGAGGTGCCTAAAGTGGCAACCCAGACTGATGGTGAGGTTGGTGGTGTAGAGCTTCCTGTAGCCGCATGGCGTTCGTACTTAAATATGGAACTAACCATTCCAATTTTCGCTGTCTCTTATACACATCTCCGAGCCCACGAGACT
+
CCBCCFCCCCBCGGGGGGGGGGGHFHHGGHGGHHGHHHGFHHHHHHGEFEEFHHHHHHHHHHHHGGHGHGGGGGHHGGGGFGGHHHHHGHHHHHHHGHHGGHGHHGHHHHHHHHGGGGGGHGHHHHHHGHHHHHFHGGCFGGHGGGGGGG
@M02034:409:000000000-BFKT7:1:2103:8862:10332 1:N:0:25
AAAGTCGAGGTGCCTAAAGTGGCAACCCAGACTAAGAAGAAGGTTGGTGGTGTAGAGCTTCCTGTAGCCGCATGGCGTTCGTACTTAAATATGGAACTAACCATTCCAATTTTCGCTGTCTCTTATACACATCTCCGAGCCCACGAGACT
+
BBCCBFBCCCAAGGGGGGGGGGGHFHHGGHHGHHHHHHHGHHFGGHGEFF1FGFHFHGHHHHHFHHHHHGGGGGHFEFGFGFGHHHHHHHHHHFGHHHHHHHHHHHHGFHHHHHGGGGGHHHHHHHFFGHHHGHHFE@CGGGHGGGGGGH
@M02034:409:000000000-BFKT7:1:2103:26747:10335 1:N:0:25
AAAGTCGAGGTGCCTAAAGTGGCAACCCAGACTCGTGAGCATGTTGGTGGTGTAGAGCTTCCTGTAGCCGCATGGCGTTCGTACTTAAATATGGAACTAACCATTCCAATTTTCGCTGTCTCTTATACACATCTCCGAGCCCACGAGACT
+
AAA>AFAADB2AAFFGFGGBGDCBAGG2FFDE3BFAGG2BBGHHHGFEFE1BFFABGHHHGCGBBFF5FFAE>EGFEEEFEEEHHHFGEGFHHHEGHGHF?FHHFHFFHHHHHBEEEGGHHEFGFEFGHFHGGHGFDCCCDGHGGCGGGH
@M02034:409:000000000-BFKT7:1:2103:4639:10342 1:N:0:25
AAAGTCGAGGTGCCTAAAGTGGCAACCCAGACTATTATAATGTTGGTGGTGTAGAGCTTCCTGTAGCCGCATGGCGTTCGTACTTAAATATGGAACTAACCATTCCAATTTTCGCTGTCTCTTATACACATCTCCGAGCCCACGAGACTA
+
AAABAFBCCBABGFGGGGGGGGGHHFHGGHHGHHHHHHGHHHHHHHEFEBFCBEDFGHHHHHHHHHBFEEEEEHFFGGGGGFHHHHHHBGHHHHHGHGGHHGGHHFHHGHHHHGEEDEFHHHHHHHFHGFHCGFGDGGGDGHGGCGGGHF
@M02034:409:000000000-BFKT7:1:2103:21142:10344 1:N:0:25
AAAGTCGAGGTGCCTAAAGTGGCAACCCAGACTCAGCCTTGTGTTG
+
BBBBCFBCCBBCGGGGGGGGGGFHHHHGGGHGHHH33BF3FGHH3G
@M02034:409:000000000-BFKT7:1:2103:7653:10355 1:N:0:25
AAAGTCGAGGTGCCTAAAGTGGCAACCCAG
+
AA1AA@AA1@AAFFGGGGG3FFEF1GH00B
@M02034:409:000000000-BFKT7:1:2103:10628:10360 1:N:0:25
AAAGTCGAGGTGCCTAAAGTGGCAACCCAGACTCGTCGGCCTGTTGGTGGTGTAGAGCTTCCTGTAGCCGCATGGCGTTCGTACTTAAATATGGAACTAACCATTCCAATTTTCGCTGTCTCTTATACACATCTCCGAGCCCACGAGACT
+
CCCCCFCCCBABGGGGGGGGGGGHHHHGGHHGHHAGEC2A2EFGHHHEFGGFHHHGHHHHHHHHHHHHHGGGGGHHGGGGGGHHHHHHHHHHHFGHHGHHHHHHHHHHBGHHHGEGGGGHHHHHHHGHHHHHHHHGGCGFGGHGGCGGGD
@M02034:409:000000000-BFKT7:1:2103:3815:10361 1:N:0:25
AAAGTCGAGGTGCCTAAAGTGGCAACCCAGACTCCTCTGCCGGTTGGTGGTGTAGAGCTTCCTGTAGCCGCATGGCGTTCGTACTTAAATATGGAACTAACCATTCCAATTTTCGCTGTCTCTTATACACATCTCCGAGCCCACGAGACT
+
BBBBBFBBBBABGGGFGGFGGGGHHHHGGHHGHHHHHHHHHGGGAFGEFFFFFGHFGGHHFHHHHHHHHGGGGGHHGGGGGFGHHHEGHHHHHHFFHHHHFHGHHHHGHHHHHGGEGGGFHHHHFHHHHHHHHHHHGC?DCGHGG/DGGH
@M02034:409:000000000-BFKT7:1:2103:25982:10364 1:N:0:25
GCTCTTAAAGAGGAGAAAGGTCATGGTGTCTCCTTCTAAC
+
1AAAAFFFBFFFC1AAFGFFGDHHGFF1B133B1AFGA2B
@M02034:409:000000000-BFKT7:1:2103:7667:10367 1:N:0:25
AAAGTCGAGGTGCCTAAAGTGGCAACCCAGACTATGAGTATTGTTGGTGGTGTAGAGCTTCCTGTAGCCGCATGGCGTTCGTACTTAAATATGGAACTAACCATTCCAATTTTCGCTGTCTCTTATACACATCTCCGAGCCCACGAGACT
+
BBCCCFBCCCABGGGGGGGGGGGHHHHGGHHGHH5F55DF55DGGHHEFGGFHHHHHHHHHHHHHHHHHGGGGGHHGGGGGGHHHHHFHHGHHHHHHHHHHHHHHHGHHHHHHHGGGGGHHHHHHHHHGHGHHHHGGGGGGGHGGFGGGF
@M02034:409:000000000-BFKT7:1:2103:9112:10371 1:N:0:25
AAAGTCGAGGTGCCTAAAGTGGCAACCCAGACTGGGGAGGGGGTTGGTGGTGTAGAGCTTCCTGTAGCCGCATGGCGTTCGTACTTAAATATGGAACTAACCATTCCAATTTTCGCTGTCTCTTATACACATCTCCGAGCCCACGAGACT
+
BBBBBFBBBBABGGGFGGGGGGGGHHHGGHHGHHHGGGGGGGGGGGGEFGEFGHHGHHHHHFHHGHHHHGFGGGHGFEGGGFFHGHFHHGGGHHFHHHHGHHHHHGHGGHHHHGGGGGEGHHHHHHHHGHHHGHHHGFGGGGHGGGGGGH
@M02034:409:000000000-BFKT7:1:2103:13398:10371 1:N:0:25
AAAGTCGAGGTGCCTAAAGTGGCAACCCAGACTAAGATGGTTGTTGGTGGTGTAGAGCTTCCTGTAGCCGCATGGCGTTCGTACTTAAATATGGAACTAACCATTCCAATTTTCGCTGTCTCTTATACACATCTCCGAGCCCACGAGACT
+
BBCCCFCBCCCBGGGGGGGGGGGHHHHGGHHGHHHHGHHHHGEGHHHGFGFFHHHHHHHHHHHHHHHHHGGGGGHHGGGGGGHHHHHGHHHHHHHHHHHHHHHHHHHGHHHHHHGGGGGHHHHHHHHHHHHHHHHHFDDGGGHGGGGGGH
@M02034:409:000000000-BFKT7:1:2103:19945:10381 1:N:0:25
AAAGTCGAGGTGCCTAAAGTGGCAACCCAGACTGGGGTGCGGGTTGGTGGTGTAGAGCTTCCTGTAGCCGCATGGCGTTCGTACTTAAATATGGAACTAACCATTCCAATTTTCGCTGTCTCTTATACACATCTCCG
+
B?AABFBB3A2AFGGGGGGGGGFHHHHGGHHGHHEH2AAAEEGEFGCGFGGGGHHFHHHHHHHHHFHHGGGGGGHHGFGEFEHHGHGHHEDGHFFGGHHGGHHHHHHHGGHHHFGGGCCFDGGHFHGF2F<11FD1<
@M02034:409:000000000-BFKT7:1:2103:5000:10383 1:N:0:25
AAAGTCGAGGTGCCTAAAGTGGCAACCCAGACTGGTTATGTGGTTGGTGGTGTAGAGCTTCCTGTAGCCGCATGGCGTTCGTACTTAAATATGGAACTAACCATTCCAATTTTCGCTGTCTCTTATACACATCTCCGAGCCCACGAGACT
+
BBBBBFBBBBAAGGGGGFGBGGGHHHGGGGGGHHGFGGGHFGHHGGGEFGEFGFHGHHHHHHHGGGGHHGGGGGHHFEGGGGHHHHHHHHHHHHHHGHFGHHFHHHHHFHHHHGFEGGE3FGGHGHFHHHGHHHFFGG?CFFHGGGGGGG
@M02034:409:000000000-BFKT7:1:2103:24239:10390 1:N:0:25
AAAGTCGAGGTGCCTAAAGTGGCAACCCAGACTACTGGGTTTGTTGGTGGTGTAGAGCTTCCTGTAGCCGCATGGCGTTCGTACTTAAATATGGAACTAACCATTCCAATTTTCGCTGTCTCTTATACACATCTCCGAGCCCACGAGACT
+
ABBCBFCCCCBBGGGGGGGFGGGHGHHGGHHDHHHHHHHAFEGHHGHEFGGFGFHFHHHHHHHHHGHGHGGEFGHAEFGGGFFHHHHHHHGHHHFFGHHHHHDHHHHGHHHHHHGFGGFFHHHFFHHHGHHHHHHHD/CCFGHGFGGGGH
@M02034:409:000000000-BFKT7:1:2103:20440:10398 1:N:0:25
AAAAGTCGAGGTGCCTAAAGTGGCAACCCAGACTTGGAAGAAGGTTGGTGGTGTAGAGCTTCCTGTAGCCGCATGGCGTTCGTACTTAAATATGGAACTAACCATTCCAATTTTCGCTGTCTCTTATACACATCTCCGAGCCCACGAGAC
+
BBABBFFAABBAGFFGGGGGGFF2BGHFFGHCFHHCFGFGHHGHHHHEGFFEFHFG5GHHHFFDGFGFFDB>EEEF1EEGFEEHHHHEHBGHHFHDGFFFHHHHHFHDFFGHHHBE/EEEGHHDGGHHGGFFHFFFGFGGDCGGGGCCF?
@M02034:409:000000000-BFKT7:1:2103:2942:10405 1:N:0:25
AAAGTCGAGGTGCCTAAAGTGGCAACCCAGACTTAGTTTGTGGTTGGTGGTGTAGAGCTTCCTGTAGCCGCATGGCGTTCGTACTTAAATATGGAACTAACCATTCCAATTTTCGCTGTCTCTTATACACATCTCCGAGCCCACGAGACT
+
AAAAAFAABBABGGGGGGGGGGGHGGGGFHHGHGGHFGHHFABBFGGAFGAFHGFFHHHGHGHHGHHFFFGCEGHHGGGGGGGFGHFBFGFHFF3BFGBFGFFGHHGHFHHHHBEGGG/DGHFE4F3BFGHHFHBFD//>C/GCCCGGGG
@M02034:409:000000000-BFKT7:1:2103:14339:10409 1:N:0:25
AAAGTCGAGGTGCCTAAAGTGGCAACCCAGACTATTATGCATGTTGGTGGTGTAGAGCTTCCTGTAGCCGCATGGCGTTCGTACTTAAATATGGAACTAACCATTCCAATTTTCGCTGTCTCTTATACACATCTCCGAGCCCACGAGACT
+
BA?AAFBB>>A>GGGFGGGBGGFHHGCGDAG23AGHHHHH5AFHHB2EFGGGEFGEGDHHH3BAFFG5GFECEGGEFEE?EEHFHHFB3G4GFGFFCFHHFFFGHHHEHHHHHB//?EE34BEGHHED4F311FD1?@@/@</<B<DF??
@M02034:409:000000000-BFKT7:1:2103:23892:10415 1:N:0:25
AAAGTCGAGGTGCCTAAAGTGGCAACCCAGACTTATATTGAGGTTGGTGGTGTAGAGCTTCCTGTAGCCGCATGGCGTTCGTACTTAAATATGGAACTAACCATTCCAATTTTCGCTGTCTCTTATACACATCTCCGAGCCCACGAGACT
+
BBBBBFAABBAAGGGGGGGGGGGHHHHGEGHGGHHFFHHHHHGFGHGEBABFFGGFHHHHHHHFFFHHHGEEEFHHGEGGEEGHHHHGHHFHHHFGHHHHHHHHHHHHHHHHHGEGGGGHHHHHHHGHGGHHHHGHA>D?FGHEGGGGGH
@M02034:409:000000000-BFKT7:1:2103:21073:10423 1:N:0:25
AAAGTCGAGGTGCCTAAAGTGGCAACCCAGACTGTCGGGTGGTTGGTGGTGTAGAGCTTCCTGTAGCCGCATGGCGTTCGTACTTAAATATGGAACTAACCATTCCAATTTTCGCTGTCTCTTATACACATCTCCGAGCCCACGAGACTA
+
ABABAFABBBBCGGGGGGFFGGGHHHHGGHHGHHHHGGGBEEEFEGEGGBFGGGFHHHHHHHHHHHHHGGGEGHFEEFFGGGHHHGHHHHHHHDGHHHHHHHGHHHGHHHHHHGFGGFHHHHHGHHFHHFHHHHHGGGGCGHGGGGGGHG
@M02034:409:000000000-BFKT7:1:2103:6064:10429 1:N:0:25
AAAGTCGAGGTGCCTAAAGTGGCAACCCAGACTAGTTAGACGGTTGGTGGTGTAGAGCTTCCTGTAGCCGCATGGCGTTCGTACTTAAATATGGAACTAACCATTCCAATTTTCGCTGTCTCTTATACACATCTCCGAGCCCACGAGACT
+
AABBCFCCCCCCGGGGGGGGGGGGGHHGGHHGHHHHHHHHFGGEFEEGFFEFHHHHHHHHHHHGGFGFHEEGGGHHGGGGGGFHHHHHHHHHHHEBHHHHGHFHHHGHHHHHHHGGGGGGHHHHHHHHGHGHHHHHGGGGGGHGGGFGGH
@M02034:409:000000000-BFKT7:1:2103:5774:10437 1:N:0:25
AAAGTCGAGGTGCCTAAAGTGGCAACCCAGACTAGGGGGGAGGTTGGTGGTGTAGAGCTTCCTGTAGCCGCATGGCGTTCGTACTTAAATATGGAACTAACCATTCCAATTTTCGCTGTCTCTTATACACATCTCCGAGCCCACGAGACT
+
CCCCBFCBCCABGGGGGGGGGGGGHHHGGHHGHHHHHGGGEFGCGGGDFGDFGFHHHHHHHHHHGHHGHDCFGGHHDDGGDDGHHHGFHHHHHHHFHHGECGFGHHFGHHHHHHDDGGGFGGFGGGFFFFFGFFBGGAGGGGGGFFFFFF
@M02034:409:000000000-BFKT7:1:2103:28310:10440 1:N:0:25
AAAGTCGAGGTGCCTAAAGTGGCAACCCAGACTTTGTCTCATGTTGGTGGTGTAGAGCTTCCTGTAGCCGCATGGCGTTCGTACTTAAATATGGAACTAACCATTCCAATTTTCGCTGTCTCTTATACACATCTCCGAGCCCACGAGACT
+
BABBAFB>DDAAGGGGGGFFGGEGGGHGGHGGHHHHFHHHHHHHHHHEFGFFGHHHHHHHHHHHGFHGHEEGGGHGEFGFEFGHGHGGHHHHHHGGHHHGGHDGHHHHHHHHHHGGGGGHHHHHHHHFGHHHHGFGF/CCFGGGGGGGGH
@M02034:409:000000000-BFKT7:1:2103:18605:10448 1:N:0:25
AAAGTCGAGGTGCCTAAAGTGGCAACCCAGACTCGTCTTTGGGTTGGTGGTGTAGAGCTTCCTGTAGCCGCATGGCGTTCGTACTTAACTATGGAACTAACCATTCCAATTTTCGCTGTCTCTTATA
+
BB33AFBADD2>GGGGGGGBBBFHHEHCFHH2FGG22BCFGH2EFGGAB?AFG35DFFHHFFBFBFFDEE001EG1>EECE?1??FBE3FFEF3FBEHD??GHG34?4FGHHHHGGG??1F2DGGGH
@M02034:409:000000000-BFKT7:1:2103:9938:10449 1:N:0:25
AAAGTCGAGGTGCCTAAAGTGGCAACCCAGACTCCGCATCAGGTTGGTGGTGTAGAGCTTCCTGTAGCCGCATGGCGTTCGTACTTAAATATGGAACTAACCATTCCAATTTTCGCTGTCTCTTATACACATCTCCGAGCCCACGAGACT
+
BBBBBFBABBAAGGGFFGGGGGGHHHHGGHHGHHGGGGGGHHHHHHEEF?FBAFGFGGHGHHHGHGHFFGGEGFGCEEEFGEEGEGHFGHHGGH3BFGHHFGDGBGFDFGEHHFGGGFEGHHHFBFBFHGFBHHHFGCCFGGAFGG/CDG
@M02034:409:000000000-BFKT7:1:2103:9681:10453 1:N:0:25
AAAGTCGAGGTGCCTAAAGTGGCAACCCAGACTCCGCTGCCGGTTGGTGGTGTAGAGCTTCCTGTAGCCGCATGGCGTTCGTACTTACATATGGAACTAACCATTCCACTTTTCGCTGTCTCTTATACACATCTCCGAGCCCACGAGACT
+
BBBAAFABDDAAGGFGGGFG5BF4BFCDEAEFHH3A2EE2FAEEEEAEA1B1B3D5BGB35CGF@55BG?ECEGHFEEE1EE11??G3BBGHHB3EFFFH3?3B34BB3BBFG4</DD/B2?FDDFFGB11GGHEDD<CC@GHGGGGDAG
@M02034:409:000000000-BFKT7:1:2103:19215:10455 1:N:0:25
AAAGTCGAGGTGCCTAAAGTGGCAACCCAGACT
+
CCCCCFBCCCBCGGGGGGGGGGGHHHHGGHH2G
@M02034:409:000000000-BFKT7:1:2103:9639:10459 1:N:0:25
AAAGTCGAGGTGCCTAAAGTGGCAACCCAGACTTAGTGTGGTGTTGGTGGTGTAGAGCTTCCTGTAGCCGCATGGCGTTCGTACTTAAATATGGAACTAACCATTCCAATTTTCGCTGTCTCTTATACACATCTCCGAGCCCACGAGACT
+
AA1AAFAADDAAGGGGGGG3FDFFFCHCEHHGFH11FDGFEAAGGAAAF//BF1D2E1AGFAGEGHHHHGG?EEH0EBEFE/BFEGD1GF@GE11BFFGHF0DBBGFE2FGHHFEGF/<1>DG2D>BDFFBCFGFDE//B<FHEGGCGCH
@M02034:409:000000000-BFKT7:1:2103:25452:10459 1:N:0:25
AAAGTCGAGGTGCCTAAAGTGGCAACCCAGACTGTGCGGTCGGTTGGTGGTGTAGAGCTTCCTGTAGCCGCATGGCGTTCGTACTTAAATATGGAACTAACCATTCCAATTTTCGCTGTCTCTTATACACATCTCCGAGCCCACGAGACT
+
BBBAAFAADBAAGFGG4GGFGFAGHHHDFCCFEGGFFEEEAEEGGGGBFEAFGEHFHGHHHCGGGHHGHF@?EEH?E?EFE>1GAGFGGHFHHFDFGHFHHHFHFHFFHHHHHFD?FD?FFGFFGFGFBGHHHHGFC>@CCGGGGGGGGH
@M02034:409:000000000-BFKT7:1:2103:21318:10460 1:N:0:25
AAAGTCGAGGTGCCTAAAGTGGCAACCCAGACTCCTCATAATGTTGGTGGTGTAGAGCTTCCTGTAGCCGCATGGCGTTCGTACTTAAATATGGAACTAACCATTCCAATTTTCGCT
+
BBBBBF?ABBAAGFGGGGGGGGGGHHHGGH2AGH33AFFDFGFHHH2BBEEAA3D5D5AFFHHHGH5DFEE?EFHEG?0FEEBGEHH3GFFGFF3BFEGHC1BF3FH?FFBG?4>>F
@M02034:409:000000000-BFKT7:1:2103:8001:10468 1:N:0:25
AAAGTCGAGGTGCCTAAAGTGGCAACCCAGACTAAGAAGAATGTTGGTGGTGTAGAGCTTCCTGTAGCCGCATGGCGTTCGTACTTAAATATGGAACTAACCATTCCAATTTTCGCTGTCTCTTATACACATCTCCGAGCCCACGAGACT
+
BBCCBFCBCCBAGGGGGGGGGGGHHHHGGHHGHHHHHHHGHHHHHHHGFGEFFGHHHHHHHHHHHHHHHGGEGGHHGGGGFFHHHHHGHHHHHGFFFHGHGHFHHHHHHHHHHHGGGGGHHHHHHHGHFGHHHHHHGGGGGGHGGGGGGH
@M02034:409:000000000-BFKT7:1:2103:4301:10469 1:N:0:25
AAAGTCGAGGTGCCTAAAGTGGCAACCCAGACTTAGGATAGTGTTGGTGGTGTAGAGCTTCCTGTAGCCGCATGGCGTTCGTACTTAAATATGGAACTAACCATTCCAATTTTCGCTGTCTCTTATCCACATCTCCGAGCCCACGAGACT
+
A?AA>BAA@AAAGGGG4FFGGGGHHDHGGHGFHGHHFBGHHFHGFFGE2EEFFGGHHHHFFHEFFGGGFEEEFGHEEG/FGEHHFGEFGE4BEGBBBFBCB1BFG4D44FDFHEE?<AEDDFGGDG3B4BCGFHB2AC/B?EHGCCFGGH
@M02034:409:000000000-BFKT7:1:2103:18118:10474 1:N:0:25
AAAGTCGAGGTGCCTAAAGTGGCAACCCAGACTACTCCGCCGGTTGGTGGTGTAGAGCTTCCTGTAGCCGCATGGCGTTCGTACTTAAATATGGAACTAACTTTCCCAATTT
+
CCCCCFCCBBBCGGGGGGGGGGGHHHHGGHAFHFFGHGEAA?EGAFGAFAEF13F5ADBF5FFBHB@5BBE/FFF1>?/FE>2?FGHB?FG4??33BCHG33?B4BF?3B3F
@M02034:409:000000000-BFKT7:1:2103:4308:10485 1:N:0:25
AAAGTCGAGGTGCCTAAAGTGGCAACCCAGACTTAGGATAGTGTTGGTGGTGTAGAGCTTCCTGTAGCCGCATGGCGTTCGTACTTAAATATGGAACTAACCATTCCAATTTTCGCTGTCTCTTATACACATCTCCGAGCCCACGAGACT
+
BBCCAFABCBBBGGGGGGGBGGGGHHHGGHHGGHHHHGHHHHFHHHHEFGAFGHHGHHHGHGHHGFHGHGGEGGHGFEGGEEFHHHGHHHGHHHFFFHHGHGHHHFEHHHHHHHGFGGGHHHHHFHGHFGFHHHGGGGGCCGHGGGGGCF
@M02034:409:000000000-BFKT7:1:2103:24944:10487 1:N:0:25
AAAGTCGAGGTGCCTAAAGTGGCAACCCAGACTGATGGGAATGTTGGTGGTGTAGAGCTTCCTGTAGCCGCATGGCGTTCGTACTTAAATATGGAACTAACCATTCCAATTTTCGCTGTCTCTTATACACATCTCCGAGCCCACGAGACT
+
BBBBBFBABBABGGGGGGGGGGGHHHHGGHHGHF3GFHHHFGHHGHHEFEEFHHHHHGHHGHHHHHHHHGGGGGHHGGGEGGHHHHHHHHFHHHHGHHHHHHHHHHHHGHHHH4EAFGGFHHHHHHHHHHHHCFFFGCFGGGHGGCCFDG
@M02034:409:000000000-BFKT7:1:2103:14415:10490 1:N:0:25
AAAGTCGAGGTGCCTAAAGTGGCAACCCAGACTATGTGGGCTGTTGGGGGTGTAGAGTTTCCTGTAGCCGCATGGCGTTCGTACTTAAATATGGAACTAACCATTCCAATTTTCGCTGTCTCTTATACACATCTCCG
+
AAAAAFB?DBA?GGDDGEG6AFFHHHFFFEHGHGHGGHHGGFEHFF22AEEE03FE@5D@BBFH@5FBFEEEFDF1EE/EE>B/GFHFHGHGHGBDGG33B0BFGFE4BE3FG?CGG/?B?FB2FD2@>1@1@FF1?
@M02034:409:000000000-BFKT7:1:2103:22412:10492 1:N:0:25
AAAGTCGAGGTGCCTAAAGTGGCAACCCAGACTACGCATTATGTTGGTGGTGTAGAGCTTCCTGTAGCCGCATGGCGTTCGTACTTAAATATGGAACTAACCATTCCAATTTTCGCTGTCTCTTATACACATCTCCGAGCCCACGAGACT
+
AABCBFBABBBBGGGGGGGGGGGGHHHGGHHGHHHGGGGGHHHHHHGEFGAFBGHHGHHHHGHHHHHGHGGGGGHHGGGGGGHHHHHGHHHHHHHGHHGHGHEFGHGHHHHHHHGGGGFHHHHHHHGHGHFHHGFGGGGGGGHGGGGGGF
@M02034:409:000000000-BFKT7:1:2103:3760:10497 1:N:0:25
AAAGTCGAGGTGCCTAAAGTGGCAACCCAGACTGTGGGGTGTGTTGGTGGTGTAGAGCTTCCTGTAGCCGCATGGCGTTCGTACTTAAATATGGAACTAACCATTCCAATTTTCGCTGTCTCTATACACATCTCCGAGCCCACGAGACTA
+
CCCCCFCABCBCGGGGGGGGGGGHHHHGGHHGHHHHGGGAEEGHHHHGGGGGHHHHGGHHHHHHHHHHHEEGGGHHGGGGGGHHHHGGHGFHHHHFHHGGHHHHGHHGEGGHHHGGGGGHHHHHGFBHHHHFHGHGGGGGGHGF?DGGH<
@M02034:409:000000000-BFKT7:1:2103:22397:10501 1:N:0:25
AAAGTCGAGGTGCCTAAAGTGGCAACCCAGACTACGCATTATGTTGGGGGTGTAGAGCTTCCTGTAGCCGCATGGCGTTCG
+
BBBBAFBBBBBBGGGGGGGGGGGHHHHGGH2AC3A22AE25D555F22A0AA03D555BB@G@E55B53?>/EEE1/>>1?
@M02034:409:000000000-BFKT7:1:2103:27378:10505 1:N:0:25
AAAGTCGAGGTGCCTAAAGTGGCAACCCAGACTGGGGTGGGGGTTGGTGGTGTAGAGCTTCCTGTAGCCGCATGGCGTTCGTACTTAAATATGGAACTAACCATTCCAATTTTCGCTGTCTCTTATACACATCTCCGAGCCCACGAGACT
+
BACCBFCBCCAAGGGGGGGGGGGHHHHGGHHGHHHHGBAEEGGEEGGFEGEFFFHHHHHHHHHHHHHFHFGGGGHBEEEFEFGHHHHHHHHHHHEGHHHHHFFGFHFFFHHHHHGDGGGFHHHHGHF1FGHHHHGHF?C>DCHGGGGGGG
@M02034:409:000000000-BFKT7:1:2103:19143:10506 1:N:0:25
AAAGTCGAGGTGCCTAAAGTGGCAACCCAGACTGGTAGGGGTGTTGGTGGTGTAGAGCTTCCTGTAGCCGCATGGCGTTCGTACTTAAATATGGAACTAACCATTCCAATTTTCGCTGTCTCTTATACACATCTCCGAGCCCACGAGACT
+
BBCCAFBCCCBCGGGGGGGGGGGGHHHGGHHGHHHGHHGGGGGGGEFGF1BFGHHHHHHHHHHFGHHHHGGGGGHHGGGGGDFHHHGHHHFHHGHFHHHHHHHHHHGHHHHHHHGGGGGHHHHHHHGHGHGHHHHHGGFFGGHGGGGGGG
@M02034:409:000000000-BFKT7:1:2103:27364:10515 1:N:0:25
AAAGTCGAGGTGCCTAAAGTGGCAACCCAGACTGGGG
+
ABBBAFAADDAAGGGGGGGGGGGGCHHGGHH2GH22E
@M02034:409:000000000-BFKT7:1:2103:18694:10522 1:N:0:25
AAAGTCGAGGTGCCTAAAGTGGCAACCCAGACTTCGCTGCCTGTTGGTGGTGTAGAGCTTCCTGTAGCCGCATGGCGTTCGTACTTAAATATGGAACTAACCATTCCAATTTTCGCTGTCTCTTATACACATCTCCGAGCCCACGAGACT
+
BBBBBFBABB>AGGGGGGGGGGGGHHHGGHHGHHHGGGGGHHHHHHHGGGEFGGHHHHHHHHHHGHHHHGGGGGHHGGGGFFGHHHGFHHFHHHHHHHHGHHHHHHGHHHHHHHGGGFEFHHHHHHGGFGEHHHGGGCGGGGHGGCDEGF
@M02034:409:000000000-BFKT7:1:2103:11726:10542 1:N:0:25
AAAGTCGAGGTGCCTAAAGTGGCAACCCAGACTAATAAGAAGGTTGGTGGTGTAGAGCTTCCTGTAGCCGCATGGCGTTCGTACTTAAATATGGAACTAACCATTCCAATTTTCGCTGTCTCTTATACACATCTCCGAGCCCACGAGACT
+
CCCCCFCCCCBCGGGGGGGGGGGHHHHGGHHGHGDGH5GHH3FGGGGGGGGGHHHHHHHHHHHHHHHHHGGGGGHHGGGGGGHHHHHHHHHHHGHHHHHHHHHHHHHHHHHHHHGGGGGHHHHHHHHHHHHHHHHFGCDGGGHGGCGDDG
@M02034:409:000000000-BFKT7:1:2103:13623:10549 1:N:0:25
AAAGTCGAGGTGCCTAAAGTGGCAACCCAGACTTATATGTGGGTTGGTGGTGTAGAGCTTCCTGTAGCCGCATGGCGTTCGTACTTAAATATGGAACTAACCATTCCAATTTTCGCTGTCTCTTATACACATCTCCGAGCCCACGAGACT
+
CCCCBFCBCBABGGGGGGGGGGGHHHHGGHHGHHHHHHHGHHGGGGGGFGEFGHHFHHHHHHHHHHHHHGGGGGHHGGGGGGHHHHFHHHHHHHHHGHHHHHGHHHHHHHHHHFGGGGGHHGHHHHHHHHFHHHGHGGGGGGHGGGGGGH
@M02034:409:000000000-BFKT7:1:2103:9549:10553 1:N:0:25
AAAGTCGAGGTGCCTAAAAGTGGCACCCCA
+
AAAAAFAADDAAGGGGGGF11BA0F1BE0A
@M02034:409:000000000-BFKT7:1:2103:22539:10556 1:N:0:25
AAAGTCGAGGTGCCTAAAGTGGCAACCCAGACTTAGTC
+
CCCCCDABBCACGGGGGGGGGGGHHHHGGHHGH5ED55
@M02034:409:000000000-BFKT7:1:2103:9558:10569 1:N:0:25
AAAGTCGAGGTGCCTAAAAGTGGCAACCCAGACTGAGGTGGTGGTTGGTGGTGTAGAGCTTCCTGTAGCCGCATGGCGTTCGTACTTAAATATGGAACTAACCATTCCAATTTTCGCTGTCTCTTATACACATCTCCGAGCCCACGAGAC
+
BCBBAFCCCBAAGGGGGGGGGGHGHHHHGGHHGHHHHGHHGGGGFGGGGGGGGGHHGHHHGHHHHHHHHHFGGGGHHGGGGGGHHGHGHGHHHHHGHHHHHHHGHHHHHHHHHHHEGGGFHHHHHHHHHFHHHHHHHGGGGCGGGGCGGC
@M02034:409:000000000-BFKT7:1:2103:5936:10583 1:N:0:25
AAAGTCGAGGTGCCTAAAGTGGCAACCCAGACTCGGCCTCCGGTTGGTGGTGTAGAGCTTCCTGTAGCCGCATGGCGTTCGTACTTAAATATGGAACTAACCATTCCAATTTTCGCTGTCTCTTATACACATCTCCGAGCCCACGAGAC
+
ABBAAFAB@D>AGGG5B4FGEGCGGHFDFFGGHGEDC2AB22AAEEEECEEF1FF5FDFGGHHHHHG5FEE@EGFFGFEFGEGHHHFH3FBDFG3GBGFHHHHGFHHHHF3FG4EAEDBFGGHGFFBGG1GF1F>GDC/@@/CFCG@DD
@M02034:409:000000000-BFKT7:1:2103:26053:10586 1:N:0:25
AAAGTCGAGGTGCCTAAAGTGGCAACCCAGACTGAGTTGTCTGTTGGTGGTGTAGAGCTTCCTGTAGCCGCATGGCGTTCGTACTTAAATATGGAACTAACCATTCCAATTTTCGCTGTCTCTTATACACATCTCCGAGCCCACGAGACT
+
ABBBAFBCCCAAFGGGGGGGGGGGHHHGGHHGHHHHGHHFHHHHHHHGFGEFGHHHHGHHHHHHHHHHHGGGGGHHGGGGGFGHHHGHHHHHHHHHHHHHHHGHHHHGGHHHHGGEGGGHHHHHHHHHHHHHHHFGD/@BDGGGGGGGGH
@M02034:409:000000000-BFKT7:1:2103:19904:10591 1:N:0:25
AAAGTCGAGGTGCCTAAAGTGGCAACCCAGACTTATAAGCAGGTTGGTGGTGTAGAGCTTCCTGTAGCCGCATGGCGTTCGTACTTAAATATGGAACTAACCATTCCAATTTTCGCTGTCTCTTATACACATCTCCGAGCCCACGAGACT
+
BBBBAFBBBBABGGGGGGG6GGGHHHHGGHHGHHHHHHHHHHHHHHGGFGEFFDGGHGHHHHHGGHHHHGGGGGHHGGGGGGHHHHHHHHHHGHHFHHHGHHHHHHHGHHHHHHGGGGFHHHHHGHHHHHFHHHGHGCGGGGHGGGGGGG
@M02034:409:000000000-BFKT7:1:2103:4911:10594 1:N:0:25
AAAGTCGAGGTGCCTAAAGTGGCAACCCAGACTGGGTTGGATGTTGGTGGTGTAGAGCTTCCTGTAGCCGCATGGCGTTCGTACTTAAATATGGAACTAACCATTCCAATTTTCGCTGTCTCTTATACACATCTCCGAGCCCACGAGACT
+
AA1AA3A>>DAAGFGGGGGGGAFCFHH?FCAAFHFF0AAE1BAFGHHGFG/AFGHEHGGHFHHFGFFDGGGEFGHHGEEEGGFHAGGGFH2GHF1DGHHHHHHHGHHHHFGEGFGGGCEDEHHFGGHFFHHGFDDGFBCGCEHAC??EA?
@M02034:409:000000000-BFKT7:1:2103:13572:10604 1:N:0:25
AAAGTCGAGGTGCCTAAAGTGGCAACCCAGACTCCGACGCCGGTTGGTGGTGTAGAGCTTCCTGTAGCCGCATGGCGTTCGTACTTAAATATGGAACTAACCATTCCAATTTTCGCTGTCTCTTATACACATCTCCGAGCCCACGAGACT
+
BBBBBFBBBBAAGGGGCGGFGGGHGHHGGGGGCFGEEGGGGGGGGGGEEGFFGGHGHHHH3GHHHGHFGEECEGHFGEGGGEFHHHFDFGHHHHFEGHHHHFDFGHHEHHHHHGFFGGGHGGHHHHHGFCGHGHGGG?FCGEFGGC-EGG
@M02034:409:000000000-BFKT7:1:2103:3362:10605 1:N:0:25
AAAGTCGAGGTGCCTAAAGTGGCAACCCAGACTGAGACTTGGGTTGGTGGTGTAGAGCTTCCTGTAGCCGCAT
+
A?AAAFBA@?A4FEGBB4FGBFFGHGGGCFEDHHGFFHGGBF2AEEEGEGGF1AF55EGF5GGHH5FDDEEEF
@M02034:409:000000000-BFKT7:1:2103:24680:10609 1:N:0:25
AAAGTCGAGGTGCCTAAAGTGGCAACCCAGACTCATAGGAATGTTGGTGGTGTAGAGCTTCCTGTAGCCGCATGGCGTTCGTACTTAAATATGGAACTAACCATTCCAATTTTCGCTGTCTCTTATACACATCTCCGAGCCCACGAGACT
+
CCCDCFBCCDCCGGGGGGGGGGGHHHHGGGHGHHHHHHHGFGHHHHGGEFGGFDGEFFFG5GHHGFGFFFGCEGGFEEFGGECHGHHBDGHHHF3BGCGHCE@FFGG4GGGHHFEEGFEFEHGGFHFGFGHHHHHFD<CGDGHGGGGGGH
@M02034:409:000000000-BFKT7:1:2103:20007:10614 1:N:0:25
AAAGTCGAGGTGCCTAAAGTGGCAACCCAGACTTGTTCGCTTGTTGGTGGTGTAGAGCTTCCTGTAGCCGCATGGCGTTCGTACTTAAATATGGAACTAACCATTCCAATTTTCGCTGTCTCTTATACA
+
ABBBAFABBBAAFGGGBDGGFGGHHHHGGHHGHHHHHGEEGGGHGHHAAEBFBGGEFEHFDFGFFFGFFEEGGGHGGGGGGFHHHF4FGGGHGHDBEGFHGHBHGGGFHHHHHFCAFE?FDBFFDHGHF
@M02034:409:000000000-BFKT7:1:2103:9062:10615 1:N:0:25
AAAGTCGAGGTGCCTAAAGTGGCAACCCAGACTAAGGAGGTTGTTGGTGGTGTAGAGCTTCCTGTAGCCGCATGGCGTTCGTACTTAAATATGGAACTAACCATTCCAATTTTCGCTGTCTCTTATACACATCTCCGAGCCCACGAGACT
+
ABBBBFBBBBABGGGGGGGGGGGGHHHGGHHGHHHHHHHGBFHGHHHEGGFFGFHGHHHHHHHHHHHHHGGGGGHHGFGGGEGHHHGHHHHFHHHHFHHHHGFGFHHGHHHHHGGGGGGGHFGGGHFEGBHEFGHEFBDCGGGEGGGGGH
@M02034:409:000000000-BFKT7:1:2103:11100:10620 1:N:0:25
AAAGTCGAGGTGCCTAAAGTGGCAACCCAGACTCCTCATCCTGTTGGTGGTGTAGAGCTTCCTGTAGCCGCATGGCGTTCGTACTTAAATATGGAACTAACCTTTCCAATTTTCGCTGTCTCTTATACACATCTCC
+
BBBBB5AABDAAGGGGGGG6FGCFGEGGGHHGGCH3FGHHGHFHHH22B2ABA3G5F5GFGHHEF55DDEEEEGFFEECFEAFCGHH3@GDGHH33@GGFE13BFEEDBGFFHFGCEA?F44FB4F4GH2G22FGF
@M02034:409:000000000-BFKT7:1:2103:3377:10620 1:N:0:25
AAAGTCGAGGTGCCTAAAGTGGCAACCCAGACT
+
CCCCBFCCCCCCGGGGGGGFGGGHHHHGGHHGH
@M02034:409:000000000-BFKT7:1:2103:27317:10621 1:N:0:25
AAAGTCGAGGTGCCTAAAGTGGCAACCCAGACTA
+
BBBBAFBADBABGGGGFFFGGGGHHHHGGHHGHH
@M02034:409:000000000-BFKT7:1:2103:3865:10624 1:N:0:25
AAAGTCGAGGTGCCTAAAGTGGCAACCCAGACTCCG
+
AAAAAFAADDAAGGGB11BFGGGHHHHGGHHGH11A
@M02034:409:000000000-BFKT7:1:2103:9830:10626 1:N:0:25
AAAGTCGAGGTGCCTAAAGTGGCAACCCAGACTCCTCATACGGTTGGTGGTGTAGAGCTTCCTGTAGCCGCATGGCGTTCGTACTTAAATATGGAACTAACCATTCCAATTTTCGCTGTCTCTTATACACATCTCCGAGCCCACGAGACT
+
BBCCCFCBCBBCGGGGGGGGGGGHHHHGGHHGHHHHHHHHHHGEFGGEFEEFHHHHHHHHHHHHHHHHHFGGGGHGFGGGGGHHHHGHHHHHHHHHHHGHHHGHHHFHHHHHHHGGGGGEHHHHHHHGFGDGGGGF?CCCGFHGGGGDDF
@M02034:409:000000000-BFKT7:1:2103:9823:10643 1:N:0:25
AAAGTCGAGGTGCCTAAAGTGGCAACCCAGA
+
CCCCCFABCBABGGGGGFGGGGGHHHHGGHH
@M02034:409:000000000-BFKT7:1:2103:18751:10649 1:N:0:25
AAAGTCGAGGTGCCTAAAGTGGCAACCCAGACTGGGCGGGGGGTTGGTGGTGTAGAGCTTCCTGTAGCCGCATGGCGTTCGTACTTAAATATGGAACTAACCATTCCAATTTTCGCTGTCTCTATACACATCTCCGAGCCCACGAGACTA
+
BBBCCFCCCCABGGGGGGGGGGGHGHHGFHHGHHGHHGGGGGGCGGGGED<CCFHFHFHHHFHHGHHCFDCDGGGGGGGGDDFGGGGGGGGGFGFFFFFFFFFFFFFFFFFFFFFFFFFFFFFFFFFFFFFBFFFFBFFFFEFFFFFFFF
@M02034:409:000000000-BFKT7:1:2103:16925:10653 1:N:0:25
AAAGTCGAGGTGCCTAAAGTGGCAACCCAGACTATTGTGAGGGTTGGTGGTGTAGAGCTTCCTGTAGCCGCATGGCGTTCGTACTTAAATATGGAACTAACCATTCCAATTTTCGCTGTCTCTTATACACATCTCCGAGCCCACGAGACT
+
AAAAAF11A11>GGGFFGGFEGFFHHHGGHCGFB1AFAD2FGEAFAFEFGEFFDABEFFHHHHFGGFGHEGCGGHFEGCGG/>GEHFFHHE2GHDFFFFFGFDG1G2FGHHFHHEGGGFFFBDG1FFGBGDCGGF1?><BCGAECG?CGB
@M02034:409:000000000-BFKT7:1:2103:9618:10660 1:N:0:25
AAAGTCGAGGTGCCTAAAGTGGCAACCCAGACTGGTTGGTCTGTTGGTGGTGTAGAGCTTCCTGTAGCCGCATGGCGTTCGTACTTAAATATGGAACTAACCATTCCAATTTTCGCTGTCTCTTTACACATCTCCGAGCCCACGAGACT
+
ABABAFBADB?AGGGG4FBGGGCHHHHGGAGGGHHFFFGGHFGEGHEEFG1BFGFGGFHFHGHHFFHBGGGGGGGGGEFFEAEGHGDGHHFEHHHBCFFEGEGGHGFHFHHHFHGFGGEFGFFHHF3FB?FGHGFE/BC/<GCDGCEDH
@M02034:409:000000000-BFKT7:1:2103:3808:10666 1:N:0:25
AAAGTCGAGGTGCCTAAAGTGGCAACCCAGACTGAGAATTATGTTGGTGGTGTAGAGCTTCCTGTAGCCGCATGGCGTTCGTACTTAAATATGGAACTAACCATTCCAATTTTCGCTGTCTCTTATACACATCTCCGAGCCCACGAGACT
+
CCCCCFCABBBBGGGGGGGGGGGHHHHGGHHGHHHHHHHHHHHHHHHGFGEFGHHHHHHHHHHHHGGHHGGGGGHHGGGGGGHHHHDFHHHHHHGHGHGHGHHHHFHHHHGHHHGGGGGHHGHHHHGHGFHHGHFHGFGCGGHGGGGGGH
@M02034:409:000000000-BFKT7:1:2103:16935:10669 1:N:0:25
AAAGTCGAGGTGCCTAAAGTGGCAACCCAGACTATTGTGAGGGTTGGTGGTGTAGAGCTTCCTGTAGCCGCATGGCGTTCGTACTTAAATATGGAACTAACCATTCCAATTTTCGCTGTCTCTTATACACATCTCCGAGCCCACGAGACT
+
CCCCCFCCCCAAGGGGGGGFGGGHHGHGGHHGHHHHHGGHHHGEGGGFGGAFGFHHHHHHHHHHHHGGHGGGGGHHGGGGGGGHHHHGHHFHHHHGHHHGHHHHGHHHHHHHHHGGGGGHHHHHHHHHGHGHHGBDA<CCGGGGGGGGGH
@M02034:409:000000000-BFKT7:1:2103:27465:10672 1:N:0:25
AAAGTCGAGGTGCCTAAAGTGGCAACCCAGACTACGAATGAGGTTGGTGGTGTAGAGCTTCCTGTAGCCGCATGGCGTTCGTACTTAAATATGGAACTAACCATTCCAATTTTCGCTGTCTCTTATACACATCTCCGAGCCCACGAGACT
+
AA?AADA1A@1AFGGGFBBBFFGEGFGGGHHGFFHGGHHHGHHGHFGGFCEFGFHHHGHHHHHHFAFGGGGCGEFGEGGGGEFHFHHFHHGHGFFF1FBGGH1GHH2FHHHHHGGGGGGFHHHGHHGHFHHHHHBHE?B/<FHGGG/C/?
@M02034:409:000000000-BFKT7:1:2103:9116:10673 1:N:0:25
AAAGTCGAGGTGCCTAAAGTGGCAACCCAGACTTAGTGTAATGTTGGTGGTGTAGAGCTTCCTGTAGCCGCATGGCGTTCGTACTTAAATATGGAACTAACCATTCCAATTTTCGCTGTCTCTTATACACATCTCCGAGCCCACGAGACT
+
BBBBBFBBBBAAFGGGGGGGGFGHHHHGGHHGHHGGAGEBGG5DGHEEEGFFFBG5DFGHFGHH5BFAFEGCGGHFEEEFE?2?CGFHFGGBGHBDGHHHHEDGBFGEDFGHHDEEGEEGHGGFEF4BF?FHFHH2B/CG/F/F@@@DDG
@M02034:409:000000000-BFKT7:1:2103:21718:10679 1:N:0:25
AAAGTCGAGGTGCCTAAAGTGGCAACCCAGACTGATTCTGCGGTTGGTGGTGTAGAGCTTCCTGTAGCCGCATGGCGTTCGTACTTAAATATGGAACTAACCATTCCAATTTTCGCTGTCTCTTATACACA
+
AAAAAFA33DAAGGGGCGG6GGFG4GHGFDGFCFCHFHF55E2BEE?1F1BBEGGB5GHHGHHHHHHGHGGGGFHEEEGEE1FAHGGFGHBBG3FDGFG3EGFHFH444FGHHHGGGGE1BDGH1D?GDF?
@M02034:409:000000000-BFKT7:1:2103:26103:10682 1:N:0:25
AAAGTCGAGGTGCCTAAAGTGGCAACCCAGACTAAGAAGCAGGTTGGTGGTGTAGAGCTTCCTGTAGCCGCATGGCGTTCGTACTTAAATATGGAACTAACCCTTCCAATTTTCGCTGTCTCTTATACACATCTCC
+
AAAAAFAADBA@GFDB4B4AGFFHHHHG2GAF3AF3FFGGFG2BBGEEC1EAGFFBHBGFFHHFDBFBEAEGDDCF0B/FGE2GEHBEDGGHFHBGHFG3GH/BCEF3FGHHHHEDE<EDFF2GGFEHGFF1BFFD
@M02034:409:000000000-BFKT7:1:2103:10120:10684 1:N:0:25
AAAGTCGAGGTGCCTAAAGTGGCAACCCAGACTTAGGTTGAGGTTGGTGGTGTAGAGCTTCCTGTAGCCGCATGGCGTTCGTACTTACATATGGAACTAACCATTCCAATTTTCGCTGTCTCTTATACACATCTCCGAGCCCACGAGACT
+
BAAABFBBBB>AFGGGGGGFG4FCFHH2ECFFGFHBGAAF332F222B2BAAAFG555FF5FHF5555B1EEGGHFE>>1EE2F1GH3@FDB@D33B3BGEF3FFDGD4FGHHG/EF/<3?BGD4G2BDFF1CBFFD?CG@GA</@@//<
@M02034:409:000000000-BFKT7:1:2103:21741:10684 1:N:0:25
AAAGTCGAGGTGCCTAAAGTGGCAACCCAGACTGATTCTGCGGTTGGTGGTGTAGAGCTTCCTGTAGCCGCATGGCGTTCGTACTTAAATATGGAACTAACCATTCCAATTTTCGCTGTCTCTTATACACATCTCCGAGCCCACGAGACT
+
BBCCAFCABCBBGGGGGGGGGGGHHHHGGHHGHHHHHHHHHGGGGGGGFGEFFHHFHHHHHHHHHHHHHGGGGGHHGFGGGFGHHHGHHHHHHHGHFHHFGFFHHHGGHHHHHHGGGGGHHHHHHHGHEGFHHGDGF/DBCEHGGGGGGH
@M02034:409:000000000-BFKT7:1:2103:26119:10692 1:N:0:25
AAAGTCGAGGTGCCTAAAGTGGCAACCCAGACTAAGAAGCAGGTTGGTGGTGTAGAGCTTCCTGTAGCCGCATGGCGTTCGTACTTAAATATGGAACTAACCATTCCAATTTTCGCTGTCTCTTATACACATCTCCGAGCCCACGAGACT
+
BBBCCFCBCCBCGGGGGGGFGGGHHHHGGHGGHHFHHHHGHHHFHHGEFGEFHHHHHHHHHHHHHFHGHGGGGGHHGEGEGGGHHHHGHHHHHHHFHHHHHHGHHHGGHHHGHHGEGGGHHHHHGHHHFHGHHHFHDBGCCGHGGGGGGH
@M02034:409:000000000-BFKT7:1:2103:6702:10694 1:N:0:25
AAAGTCGAGGTGCCTAGAGTGGCAACCCAGACTAATACGCTTGTTGGTGGTGTAGAGCTTCCTGTAGCCGCATGGCGTTCGTACTTAAATATGGAACTAACCATTCCAATTTTCGCTGTCTCTTATACACATCTCCGA
+
A?AAAFAADDAAFGG11BBBBECFF0GEAGHGHHHCHFEEFFGFFHGEFF/FBEGHHHHFHFHHHFFFGG/@E/FFGGGE?EFHHH@FGHHHGHFDGGGFGHGHHFFF2FGFFHGC??EGHFHF>GBF>FFHBFD1/>
@M02034:409:000000000-BFKT7:1:2103:4708:10697 1:N:0:25
AAAGTCGAGGTGCCTAAAGTGGCAACCCAGACTAGTAAGAAGGTTGGTGGTGTAGAGCTTCCTGTAGCCGCATGGCGTTCGTACTTAAATATGGAACTAACCATTCCAATTTTCGCTGTCTCTTATACACATCTCCGAGCCCACGAGACT
+
BCBCAFCCBAAAGGGGGGGGGGGHHHHGGHGGHHHHHHHHHHHGHHGEFGFFGHHHHHHHHHHHGHHHHEEGGGGHGGGGFEGHHHHHHHHHHHGFFHHFGHEHHHHHHHHHHHEEFGGFHFHHGHGHFHHHHHGGFCGCGGHGGGGGGH
@M02034:409:000000000-BFKT7:1:2103:16235:10703 1:N:0:25
AAAGTCGAGGTGCCTAAAGTGGCAACCCAGACTCGTGCGAAGGTTGGTGGTGTAGAGCTTCCTGTAGCCGCATGGCGTTCGTACTTAAATATGGAACTAACCATTCCAATTTTCGCTGTCTCTTATACACATCTCCGAGCCCACGAGACT
+
CCCCBFCCCCAAGGGGGGGGGGGGHHHGGHHGHHGHHGEFGGGFGHGGGGEFGHHHHHHHHHHHGHHGHFGGGFHHGFGGFEHHHHHHHHHHHHGHHHHHHHGHHHHGHHHHHHGGGGGHHGHHHHHHGHHHHHGHGCGFGGHGGGGFGH
@M02034:409:000000000-BFKT7:1:2103:6693:10709 1:N:0:25
AAAGTCGAGGTGCCTAAAGTGGCAACCCAGACTAATACGCTTGTTGGTGGTGTAGAGCTTCCTGTAGCCGCATGGCGTTCGTACTTAAATATGGAACTAACCATTCCAATTTTCGCTGTCTCTTATACACATCTCCGAGCCCACGAGACT
+
CCCCBFBBDDABGGGGGGGGGGGGHHHGGHHGHHHHHHHGGGGHHHHGFGEFFGHGHHHHHHHHHHHGHEECGGHHGGGGGFHHHHHGHHHHHHGFGHHGHHGHHHHHHHHHHGGGGGGHHHHHHHGHHHHHHHGHF@FCCGHGGGGGGH
@M02034:409:000000000-BFKT7:1:2103:25419:10710 1:N:0:25
AAAGTCGAGGTGCCTAAAGTGGCAACCCAGACTGGGTTTCCTGTTGGTGGTGTAGAGCTTCCTGTAGCCGCATGGCGTTCGTACTTAAATATGGAACTAACCATTCCAATTTTCGCTGTCTCTTATACACATCTCCGAGCCCACGAGACT
+
AABABFCABCBBGFGGFGGGGGGHHHHGGHHGHHHGHGGHHHHHHHHGFGEGHHHHHHHHHHHGGHHHGGGGGGHHGGGGGEHFHHGHHHHHHHHGFHHGHHHHHHHHHHHHHHGGGGGHHHHHHHGHHHEHFGGGDC/BDFHGGGGGDG
@M02034:409:000000000-BFKT7:1:2103:25629:10712 1:N:0:25
AAAGTCGAGGTGCCTAAAGTGGCAACCCAGACTTGGCCTAAGGTTGGTGGTGTAGAGCTTCCTGTAGCCGCATGGCGTTCGTACTTAAATATGGAACTAACCATTCCAATTTTCGCTGTCTCTTATACACATCTCCGAGCCCACGAGACT
+
AABBBFAAADAAGGGGGGFDGFFHHHFEGACFGFHFFGHHGFFGF2EEFE1BFFHD5GBGHFGF5FGFHGG0EEH1EEEFGFHFHFGBHHBDG33FGHHHGHHFHGHEFFHGHFEEEEEHFGGFDGHFBFGHHHHFGCCFGGHGG?/D?D
@M02034:409:000000000-BFKT7:1:2103:14241:10714 1:N:0:25
AAAGTCGAGGTGCCTAAAGTGGCAACCCAGACTATGGCTAAGGTTGGTGGTGTAGAGCTTCCTGTAGCCGCATGGCGTTCGTACTTAAATATGGAACTAACCATTCCAATTTTCGCTGTCTCTTATACACATCTCCGAGCCCACGAGACT
+
BBBBBFBABBAAGGGGGGGGGGGHHHHGGHHGHHHFHHHFHHFHHHGEFFEFGFGEHHHHHHHHGFEFGEEFFGHEGEFFGEFGFHHGFFHGHGEGHGHHFGGGHHHGGHHHHFEGGGEHHHGHHHBGGHGGFGFFD/DFGFHGG?CGGF
@M02034:409:000000000-BFKT7:1:2103:12207:10721 1:N:0:25
AAAGTCGAGGTGCCTAAAGTGGCAACCCAGACTCGGTGGTCGGTTGGTGGTGTAGAGCTTCCTGTAGCCGCATGGCGTTCGTACTTAAATATGGAACTAACCATTCCAATTTTCGCTGTCTCTTATACACATCTCCGAGCCCACGAGACT
+
BBBBBFBBBBABGGGDFGGGGGGHHHHGGHHGHHFGEGGEHGGEGGGFFCEFGGHFHHHHHHHHHFHHHGGGGGHHGGGGGGHHHHHHHHFHGGFGHHHHGFFGHHGHHHHHHHGGGGGFHGHHHHHF2CGHHHHGGCFGGGHGGGGGGH
@M02034:409:000000000-BFKT7:1:2103:23310:10729 1:N:0:25
AAAGTCGAGGTGCCTAAAGTGGCAACCCAGACTCAGAATAAGGTTGGTGGTGTAGAGCTTCCTGTAGCCGCATGGCGTTCGTACTTAAATATGGAACTAACCATTCCAATTTTCGCTGTCTCTTATACACATCTCCGAGCCCACGAGACT
+
BBCCBFCCCBABGGGGGGGGGFGHHHHGGHHGHHHHHHHHFHHHHHGGFFEFGHHHHHHHHHHHHHHHHGGGGGHHGGGGGGGGGHHHHHHHHHGHHHGHHHGHHHFHHHHHHHGGGGGHHGGHHHGHHHHGHHHGFGGCGGHGGGGGGH
@M02034:409:000000000-BFKT7:1:2103:11348:10729 1:N:0:25
AAAGTCGAGGTGCCTAAAGTGGCAACCCAGACTTGTCGCGTGTTGGTGGTGTAGAGCTTCCTGTAGCCGCATGGCGTTCGTACTTAAATATGGAACTAACCATTCCAATTTTCGCTGTCTTTATACACATCTCCGAGCCCACGAGACTA
+
BBCCCFCCCCCCGGGGGGGGGGGHHHHGGHHGHHHHHGHGCEGHHHEFGEFFFGFGGHHGHHHHHHHHGGGFGHFEFGGGFHGHHHHHHHHHHHHHHFGHHHHHGFHHHHHHHGFGGFHHHHHHHGHHFHHHHFGFGGGGGFGGGGGGH
@M02034:409:000000000-BFKT7:1:2103:17289:10736 1:N:0:25
AAAGTCGAGGTGCCTAAAGTGGCAACCCAGACTTAGAGGCGGGGTGGGGGGGG
+
CCCCCFCCCCCCGGGGFFFBEFECHHHGGHHDHGFGFGH2AAE>/>@/>E-9;
@M02034:409:000000000-BFKT7:1:2103:23297:10741 1:N:0:25
AAAGTCGAGGTGCCTAAAGTGGCAACCCAGACTC
+
AAAAAFAA@D1>FFFGGGGEFDFFHGFECEHG1F
@M02034:409:000000000-BFKT7:1:2103:3190:10745 1:N:0:25
AAAGTCGAGGTGCCTAAAGTGGCAACCCAGACTACTTCGGTGGTTGGTGGTGTAGAGCTTCCTGTAGCCGCATGGCGTTCGTACTTAAATATGGAACTAACCATTCCAATTTTCGCTGTCTCTTATACACATCTCCGAGCCCACGAGACT
+
BBBBBFBBBBBAGGGGFGGGGGGFGHHGFHHFHGFBGFAEAABBFEEAAEBFB3F5FAFGFGGFAFEDFEF?EEHAEEFEE?2GHHGGHHEGB33?F3GHFA?FFGG4FGGHF4>/EE?BFFBF3FG?G2GCGHHB<//BC/FFDCCGAG
@M02034:409:000000000-BFKT7:1:2103:15959:10749 1:N:0:25
AAAGTCGAGGTGCCTAAAGTGGCAACCCAGACTCCGCATCCTGTTGGTGGTGTAGAGCTTCCTGTAGCCGCATGGCGTTCGTACTTAAATATGGAACTAACCATTCCAATTTTCGCTGTCTCTTATACACATCTCCGAGCCCACGAGACT
+
CBCCCFCCCCABGGGGGGGGGGGHHHHGGHHGHHHGGGGGHHHGHHHGFGEFFGHHHHHHGHHHGFHFHFGGGGHHGGGGGGHHHHHHHHHHHHHHHHGGGHGHHHHHHHHHHGGGGGGHHHHHHHHHFHFHHHFHECGFGGHGGGGGGH
@M02034:409:000000000-BFKT7:1:2103:19907:10751 1:N:0:25
AAAGTCGAGGTGCCTAAAGTGGCAACCCAGACTTATAGTTGTGTTGGTGGTGTAGAGCTTCCTGTAGCCGCATGGCGTTCGTACTTAAATATGGAACTAACCATTCCAATTTTCGCTGTCTCTTATACACATCTCCGAGCCCACGAGACT
+
BCCCAFCBBCBBGGGGGGGGGGGGHHHGGHHGHHHHHHHHHHGHHHHGFGEGHHHGHHHHHHHGHHHHHGGGGGHHGGGGGGHHHHHGHHHHHHFFHHHHHHHHHHHHHHHHHHGGGGGGHHHHHHHHGHEHHHHHF/DFGGHGGGGGGH
@M02034:409:000000000-BFKT7:1:2103:16592:10754 1:N:0:25
AAAGTCGAGGTGCCTAAAGTGGCAACCCAGACTCAGCGGACTGTTGGTGGTGTAGAGCTTCCTGTAGCCGCATGGCGTTCGTACTTAAATATGGAACTAACCATTCCAATTTTCGCTGTCTCTTATACACATCTCCGAGCCCACGAGACT
+
BBBBBFBBBBAAGGGGGGGGGFGHHHHFGEHGHHHHGGGGGGHHHHHEFEBBFGHFGGHHHFGHHHHFGEGGGGHHGEGGEGHHHHGHHHGHGFGGHFFGHHHHHHHGHHHHHGGGGGDGHHHGHHGHGHDGCGHFGCFGGEHGGGFGGH
@M02034:409:000000000-BFKT7:1:2103:3991:10758 1:N:0:25
AAAGTCGAGGTGCCTAAAGTGGCAACCCAGACTGGGAATGCGGTTGGTGGTGTAGAGCTTCCTGTAGCCGCATGGCGTTCGTACTTAAATATGGAACTAACCATTCCAATTTTCGCTGTCTCTTATACACATCTCCGAGCCCACGAGACT
+
AABBAFBBDBABFGGGEGGFGGGHHHHGGHHGHHHHGHHHHGGGGGGFFGAFGFGHHHHHHGHHHHHHHGGGGGHCEEGGGGHHHHHGFHGHHGDFFHHGHHHHHHHGHHHHHHGGGGGFHHHHHHGHGFGFHHGFF/DDGGGGGGGGGH
@M02034:409:000000000-BFKT7:1:2103:17650:10759 1:N:0:25
AAAGTCGAGGTGCCTAAAGTGGCAACCCAGACTTTGTATCCTGTTGGTGGTGTAGAGCTTCCTGTAGCCGCATGGCGTTCGTACTTAAATATGGAACTAACCATTCCAATTTTCGCTGTCTCTTATACACATCTCCGAGCCCACGCGACT
+
ABCCCFABCBCCGGGGGGGGGGGHHHHGGHHGHHHFGHGDGHHHHHHGCEEFA3F5AFGG5GHHHEGBDAEAFFF1>EECEE2CFGHF3FFGEG33FGHH313B?4D4DFDHF4/??E/3BGFF4F4?FBB2BGGBD/BC@FFF//>ACG
@M02034:409:000000000-BFKT7:1:2103:5521:10763 1:N:0:25
AAAGTCGAGGTGCCTAAAGTGGCAACCCAGACTGGGTGGGGGGTTGGTGGTGTAGAGCTTCCTGTAGCCGCATGGCGTTCGTACTTAAATATGGAACTAACCATTCCAATTTTCGCTGTCTCTTATACACATCTCCGAGCCCACGAGACT
+
CBCCCFCCBDABGGGGEGGGGGGHHHHGFHHGHHHHBEEGGGGDFGGDFGAFGHHHHHHHHGHHGHHHHGGGGGHGFGGGGGHGHHGFFHHHHHCFFHHHHHGFHHGHHHHHGGGGGGGGGGGGGGGGGGGGGGFFDDCFFFFFFFFFFF
@M02034:409:000000000-BFKT7:1:2103:2551:10769 1:N:0:25
AAAGTCGAGGTGCCTAAAGTGGCAACCCAGACTGCTCATACGGTTGGTGGTGTAGAGCTTCCTGTAGCCGCATGGCGTTCGTACTTAAATATGGAACTAACCATTCCAATTTTCGCTGTCTCTTATACACATCTCCGAGCCCACGAGAC
+
CCCCCFBBB?AAGGGGGGFGGGGHHHHGGGHGHB3F5FDAGBAAFEGFFFEFGHHHGHHHGHHHHGHHHGGGGGHGGGGGGGHHHHGFHHHHGGGBCGGFHGHFHHFHHHHHHHGGGGGGHHHHEHFHGHHHHHHHFB@DGEFEGGGGF
@M02034:409:000000000-BFKT7:1:2103:28370:10773 1:N:0:25
AAAGTCGAGGTGCCTAAAGTGGCAATCCAGACTGTTTCTTGGGTTGGTGGTGTAGAGCTTCCTGTAGCCGCATGGCGTTCGTACTTAAATATGGAACTAACCATTCCAATTTTCGCTGTCTCTTATACACATCTCCGAG
+
BBBBBFAA@D>AGGGGCEFBGFF4AGH4GHFG33B5DDBA5GDG2ECEFCEFGHG5AGGHBFGHHHHBGF?EEEFEEEEFEEBFEGFF3G4@FBF3BGHB@?BB34BGFHHHHHEEE/E3GHGHEHG2B1BFGFFFDCC
@M02034:409:000000000-BFKT7:1:2103:5309:10775 1:N:0:25
AAAGTCGAGGTGCCTAAAGTGGCAACCCAGACTCGGAGGTGGGTTGGTGGTGTAGAGCTTCCTGTAGCCGCATGGCGTTCGTACTTAAATATGGAACTAACCATTCCAATTTTCGCTGTCTCTTATACACATCTCCGAGCCCACGAGACT
+
BBBCAFCCBBBCBGGGGGGGFGGHHHHGGHHGHHGGGGGBFFGEFGGEFGFGHHHFGFHHHHHFGFGHHGGGGGHHGFGGGGHHHHBGHHGHHHFFGFFHHHEHHHFHHHHHHHGGGGGHHHHHGHFHEHHGHHFHGGCFGGHGGGGGGH
@M02034:409:000000000-BFKT7:1:2103:8509:10777 1:N:0:25
AAAGTCGAGGTGCCTAAAGTGGCAACCCAGACTCCAATCGGGTTGGTGGTGTAGAGCTTCCTGTAGCCGCATGGCGTTCGTACTTAAATATGGAACTAACCATTCCAATTTTCGCTGTCTCTTATACACATCTCCGAGCCCACGAGACTA
+
ABBBAFBBBBAABGFGGFGFGGGHGHHGFHHGHHHBGHHGGGDFEGAFEBFGFGFGFGHFHHHFGHHHEFEEEHFEBEEFEGHHHHFDHHHHGHHHHHHHGFHHHHHHHHHHHGEFGEHHHHHHHHGHHGHGHHHGGGGGGHGGGCDEH<
@M02034:409:000000000-BFKT7:1:2103:23578:10779 1:N:0:25
AAAGTCGAGGTGCCTAAAGTGGCAACCCAGACTCAGGCGAATGTTGGTGGTGTAGAGCTTCCTGTAGCCGCATGGCGTTCGTACTTAAATATGGAACTAACCATTCCAATTTTCGCTGTCTCTTATACACATCTCCGAGCCCACGAGACT
+
CCCCCFBCCCCCGGGGGGGGGGGHHHHGGHHGHGG3GHEGGGHGGHGGE?EFADGBGHHHGGHHHFHHHGGGGGHFEEFGGGEGHHHHHHHHHHEFEFGFBF3GHFHFHGFHHBFGGEDHFHHHF3FHGHGHHHHHGGGGGGHGGGGD?D
@M02034:409:000000000-BFKT7:1:2103:24557:10781 1:N:0:25
AAAGTCGAGGTGCCTAAAGTGGCAACCCAGACTGCGCCTCCGGTTGGTGGTGTAGAGCTTCCTGTAGCCGCATGGCGTTCGTACTTAAATATGGAACTAACCATTCCAATTTTCGCTGTCTCTTATACACATCTCCGAGCCCACGAGACT
+
BCCCBFCBCCACGGGGGGGGGGGHHHHGGHHGHHFD2AEFGGGGECAAA?EFAAGDFEFEDGFH@@F5BEF/EEGA>EEGGEB1FF4GDGHFBB3?FGHH3?3FF4FB4GFHFBE?E?CFGFGGBGHFHBDHHHHED//<@FFGGG?AEF
@M02034:409:000000000-BFKT7:1:2103:9305:10790 1:N:0:25
AAAGTCGAGGTGCCTAAAGTGGCAACCCAGACTATGGATAAGGTTGGTGGTGTAGAGCTTCCTGTAGCCGCATGGCGTTCGTACTTAAATATGGAACTAACCATTCCAATTTTCGCTGTCTCTTATACACATCTCCGAGCCCACGAGACT
+
BBBBBFBBDBBBGGGGGFGGGGGHHHHGGHHGHHHGHFGHFHHGFHCE2EFFABGFGEGHDGHHHGHD3EG@EEAC?BEGFEFHGHHBFGHBG@3@FGFH30BFFDFBGHFHHFEDE??GHHHHEEBFHBFCGFH2A</>CEGECCCCEF
@M02034:409:000000000-BFKT7:1:2103:23591:10794 1:N:0:25
AAAGTCGAGGTGCCTAAAGTGGCAACCCAGACTCAGGCGAATGTTGGTGGTGTAGAGCTTCCTGTAGCCGCATGGCGTTCGTACTTAAATATGGAACTAACCATTCCAATTTTCGCTGTCTCTTATACACATCTCCGAGCCCACGAGACT
+
CCCCCFCCCCBCGGGGGGGFGGGGHHHGGHHGHHHHHHGGFFHHHHHGFGFFGFHFGGHHHGHHGHHGHGGGGGHGEGGFFFFHHHHGHHHGHHFGGHHGHFFGHFFHHHHHHHGGGGGGHGHHHHHHGHHHHFFFE<@DGGHGGGGGGH
@M02034:409:000000000-BFKT7:1:2103:11076:10795 1:N:0:25
AAAGTCGAGGTGCCTAAAGTGGCAACCCAGACTGTGATTAATGTTGGTGGTGTAGAGCTTCCTGTAGCCGCATGGCGTTCGTACTTAAATATGGAACTAACCATTCCAATTTTCGCTGTCTCTTATACACATCTCCGAGCCCACGAGACT
+
CCCCCFCBCCCCGGGGGGGGGGGHHHHGGHHGHHGHHHHHGGHGHHHEFGEFGHHHHHHHFHHHHGHHHGGGGGHHGGGGGFHHHHHGHHGHHHHHHHHHHHHHHHGHHHHHHHGGGGGHHFHHHHHHHHHHHHGHGCGGGGHGGGGGGG
@M02034:409:000000000-BFKT7:1:2103:18488:10796 1:N:0:25
AAAGTCGAGGTGCCTAAAGTGGCAACCCAGACTACGACTGATGTTGGTGGTGTAGAGCTTCCTGTAGCCGCATGGCGTTC
+
BBBBBFCCCCCBGGGGGGGGGGGHHHHGGGCGHHFA2EEFBGHHFHAAA1EEA3F5D5BB5FFDF5A5AEE0EEC1>>>C
@M02034:409:000000000-BFKT7:1:2103:21720:10798 1:N:0:25
AAAGTCGAGGTGCCTAAAGTGGCAACCCAGACTACGGGGCCTGTTGGTGGTGTAGAGCTTCCTGTAGCCGCATGGCGTTCGTACTTAAATATGGAACTAACCATTCCAATTTTCGCTGTCTCTTATACACATCTCCGAGCCCACGAGACT
+
BCBBBFCACCABGGGGGGGGGGGHHHHGGHGGHHGGGGGGGGGHHHHGEDFFFFHFHGGHHHHHGFGFGEGCGGHEFEGGGGGHHHHHFHHFGB3?GFFHFG3FBBG?GGHHGBFGGGBGHHHHGHHHHGHHHHHEGFGGGFHGGFGGGH
@M02034:409:000000000-BFKT7:1:2103:24550:10801 1:N:0:25
AAAGTCGAGGTGCCTAAAGTGGCAACCCAGACTGCGCCTCCGGTTGG
+
A?>>AFAA1A>A111GGGG3BBFCFGHAC0A0B1GC?E/EH//EE/A
@M02034:409:000000000-BFKT7:1:2103:23016:10801 1:N:0:25
AAAGTCGAGGTGCCTAAAGTGGCAACCCAGACTCCGACGCCGGTTGGTGGTGTAGAGCTTCCTGTAGCCGCATGGCGTTCGTACTTAAATATGGAACTAACCATTCCAATTTTCGCTGTCTCTTATACACATCTCCGAGCCCACGAGACT
+
BBBBAFAADBAACGGFGFGFGGFHFHHGGHHFHFHGGGGGCGGGGFGGGGEFGHHFHHHHEGHHGHHFFGGGGGHFEGGGFFHGFHGHHG?GGHFEGHGGFGFHGFFHHHHHHEGGDFEGHFHHGGGGFGGHHHGHED@?@FGECDGGGH
@M02034:409:000000000-BFKT7:1:2103:23001:10814 1:N:0:25
AAAGTCGAGGTGCCTAAAGTGGCAACCCAGACTCCGACGCCGGTTGGTGGTGTAGAGCTTCCTGTAGCCGCATGGCGTTCGTACTTAAATATGGAACTAACCATTCCAATTTTCGCTGTCTCTTATACACATCTCCGAGCCCACGAGACT
+
ABCCCFCCCCBBGGGGGGGBGGGHGHHGGHHGHHGGGGGGGGGGGFGGGGEFGHHHGHHHHHHHHHHHHGGGGGHHGEFGGEHEHHGHHHHHHHGHHHHHHFHHHHHHHHHGHHGGGCEHFGHHGHHFFHHHFHFGD>FGGGHGGGGGGH
@M02034:409:000000000-BFKT7:1:2103:23641:10829 1:N:0:25
AAAGTCGAGGTGCCTAAAGTGGCAACCCAGACTCCTCCTCCGGTTGGTGGTGTAGAGCTTCCTGTAGCCGCATGGCGTTCGTACTTAAATATGGTACTAACCATTCCAATTTT
+
CCCCCFBBCCBCGGGGGGGGGGGHHHHGGHHGHGHHCFFGFEGG?EEE11EA13D5AA3A5BAEFD55B>E0EEC1/>>FE?21?GHFEGH@@?44B4GH303B34D4BF3F?
@M02034:409:000000000-BFKT7:1:2103:3792:10832 1:N:0:25
AAAGTCGAGGTGCCTAAAGTGGCAACCCAGACTTAGCTTTTGGTTGGTGG
+
>>?AAF?AAD1>BGDFFFFAFFA0AAFEAGGFHHGHHFHHGG?AFE?//A
@M02034:409:000000000-BFKT7:1:2103:9578:10833 1:N:0:25
AAAGTCGAGGTGCCTAAAGTGGCAACCCAGACTCGGGGTGGGGTTGGTGGTGTAGAGCTTCCTGTAGCCGCATGGCGTTCGTACTTAAATATGGAACTAACCATTCCAATTTTCGCTGTCTCTTATACACATCTCCGAGCCCACGAGACT
+
BBBBBFBBBBBBFGGGFGGFGGGGHHHGGDHGHHGGGGEEGGGEEEGGGGEFHHHFHHHHHHHHHHHGHGGGGGHHGEGGEFGHHHGFHGFFHGFFHHGHHHGHHHHHFHHHHFGGGDEGHHHHFHFGHHHHFGHHG@GGGGHGGGCGFH
@M02034:409:000000000-BFKT7:1:2103:26065:10833 1:N:0:25
AAAGTCGAGGTGCCTAAAGTGGCAACCCAGACTAAGAAGCAGGTTGGTGGTGTAGAGCTTCCTGTAGC
+
ABBAAFABBDAAGGGGGGGGGGGHHHHGEGHFHH3FFH3FC32F3B2E21B113D55A3A5FFBG555
@M02034:409:000000000-BFKT7:1:2103:23172:10836 1:N:0:25
AAAGTCGAGGTGCCTAAAGTGGCAACCCAGACTCTGCTGTCGGTTGGTGGTGTAGAGCTTCCTGTAGCCGCATGGCGTTCGTACTTAAATATGGAACTAACCATTCCAATTTTCGCTGTCTCTTATACACATCTCCGAGCCCACGAGACT
+
BBBBBFBBBBAAGGGGGGGGGGGHHHHGFHCFHHHGGHFEGGEEEEEAFEEBFGHFGFHHHFHHHFGGGGGEGGHGEFGFGGHHHHFFGGFGFHGFFH?3BFGFHHHHHGGHHFGGGDGHHGHHHHF3BGFHHHGBB<CGFGHGGG?DFH
@M02034:409:000000000-BFKT7:1:2103:21447:10844 1:N:0:25
AAAGTCGAGGTGCCTAAAGTGGCAACCCAGACTACGAATAAGGTTGGTGGTGTATAGGCTTCCTGTAGCCGCATGGCGTTCGTACTTAAATATGGAACTAACCATTCCAATTTTCGCT
+
AAAAADAA3>>AGCGGGGEGGGFFFDG2F2C2FFFE22BCGFBGFCEAFDEBAF5DE3BBFGFGGA5FHFEGGFEHHGEEGG1FGHHFH3BFFFHB3@?D3EGFGFGGBBFEBBF//?
@M02034:409:000000000-BFKT7:1:2103:13753:10859 1:N:0:25
AAAGTCGAGGTGCCTAAAGTGGCAACCCAGACTGAGGGGCCGGTTGGTGGTGTAGAGCTTCCTGTAGCCGCATGGCGTTCGTACTTAAATATGGAACTAACCATTCCAATTTTCGCTGTCTCTTATACACATCTCCGAGCCCACGAGACT
+
CCBCBFBCCCABGGGGGGGFGGGHHHHGGHGGHHHHGGGGGGGGGGGEFFEFGHFGHHHHHGHHHHHHHGFGEEHGGEGGGEHHHHGFHGFHHHGGHHHHHHHHGHHHHHHHHFFGGGGHHGHHHHHHGFHHHHHHF/DCGGHGGGGGGG
@M02034:409:000000000-BFKT7:1:2103:25048:10860 1:N:0:25
AAAGTCGAGGTGCCTAAAGTGGCAACCCAGACTCGGAGTCAGGTTGGTGGTGTAGAGCTTCCTGTAGCCGCATGGCGTTCGTACTTAAATATGGAACTAACCATTCCAATTTTCGCTGTCTCTTATACACATCTCCGAGCCCACGAGACT
+
CCCCCFBBDBABGGGGGGGFGGGHHHHGGGHGHB22AEGFEGCHGHF1A1ECA3F5BB3EAGFH55B5A?E0FDC1EEEFGE2?FGH33FGFFB33FCFH303BD4F?EFFHF4E/FAEB?DFFFGDFHCBGHHHDB/<BB</?@/ACAG
@M02034:409:000000000-BFKT7:1:2103:26064:10861 1:N:0:25
AAAGTCGAGGTGCCTAAAGTGGCAACCCAGACTCATCAGCCGGTTGGTGGTGTAGAGCTTCCTGTAGCCGCATGGCGTTCGTACTTAAATATGGAACTAACCATTCCAATTTTCGCTGTCTCTTATACACATCTCCGAGCCCACGAGACT
+
AAABBFCACCBBFGGGGGGGGGGGHHHGGGHGHHHHHHHHFGGGEGFGFEEFGFHFGHFHGHHHGFGFGEFGGGHBE>EFFGFGGHBGHHGHGHEBFFFHFHFHFFHFHHHHHGEEFGEFHFGHEFHFHGHHHGDDE@D?<FHFGGGGDH
@M02034:409:000000000-BFKT7:1:2103:11523:10866 1:N:0:25
AAAGTCGAGGTGCCTAAAGTGGCAACCCAG
+
AA@1>3A?D>AAEFFF1FBBGFCF1CCE0A
@M02034:409:000000000-BFKT7:1:2103:21042:10884 1:N:0:25
AAAGTCGAGGTGCCTAAAGTGGCAACCCAGACTGGGGGTACGGTTGGTGGTGTAGAGCTTCCTGTAGCCGCATGGCGTTCGTACTTAAATATGGAACTAACCATTCCAATTTTCGCTGTCTCTTATACACATCTCCGAGCCCACGAGACT
+
A?ABADABDDAAFGGGGGGGGGGHGHHGGDHCGHHGGGAEHGGHFCEEFGEABEHHFHHHHFHHGHGFHGCEGGHHGEGGGEFGHBFGHHEFHHHFHHHHHGGHFHHFHHHHHHGGGGGGFFHFHGHGHF2GGHHBA/AAGGHGGFFFGH
@M02034:409:000000000-BFKT7:1:2103:20901:10890 1:N:0:25
AAAGTCGAGGTGCCTAAAGTGGCAACCCAGACTTCGCTTCCTGTTGGTGGTGTAGAGCTTCCTGTAGCCGCATGGCGTTCGTACTTAAATATGGAACTAACCATTCCAATTTTCGCTGTCTCTTATACACATCTCCGAGCCCACGAGACT
+
BBBBBFBBBBBBGGGGGGGGGGGHHHHGGGHGHHFGGGHGHHHHHHGEFEEFFGGHHHHHHHHHHHHGHGGFGGHHGGGGGGHHHHGHHHGHHHFHHHHHHHHHHHHHHHHHHFGGGGEHHHHHHGHHGHHHHHHGGCFGGGHGGGCGGH
@M02034:409:000000000-BFKT7:1:2103:3875:10892 1:N:0:25
AAAGTCGAGGTGCCTAAAGTGGCAACCCAGACTCCGACTTCTGTTGGTGGTGTAGAGCTTCCTGTAGCCGCATGGCGTTCGTACTTAAATATGGAACTAACCATTCCAATTTTCGCTGTCTCTTATACACATCTCCGAGCCCACGAGACT
+
AAAA>DABBDAAGGGGGFFGGGGH4GGGGHHGFHHECCEA5AD5B32BAA1AGGEDDFHHHEGGDGHHHCFEGEGHCGGAE12?FFBFHHDFFHFF3GBFGCBFGGFHHGFHHFGGGGFFHEGHGHGHBFFHBHF2<</</FGGGGGDFD
@M02034:409:000000000-BFKT7:1:2103:3857:10894 1:N:0:25
AAAGTCGAGGTGCCTAAAGTGGCAACCCAGACTCCGACTTATGTTGGTGGTGTAGAGCTTCCTGTAGCCGCATGGCGTTCGTACTTAAATATGGAACTAACCATTCCAATTTTCGCTGTCTCTTATACACATCTCCGAGCCCACGAGACT
+
BABBBFAADDABGGGGGGGGFGGHHHHGGGHGHHHGGGGGCGHGHHHGGGEFGHHHFGHHHHHGGHHHHGGGGGHGEGGGEFGHHHFFHGFHHHGHEHFGGFFGHHHHGGHHHHGFFGGHHHFHGHHHGHHHHGBFEBFCGEEGGGGGGH
@M02034:409:000000000-BFKT7:1:2103:20911:10905 1:N:0:25
AAAGTCGAGGTGCCTAAAGTGGCAACCCAGACTTCGCTTCCTGTTGGTGGTGTAGAGCTTCCTGTAGCCGCATGGCGTTCGTACTTAAATATGGAACTAACCATTCCAATTTTCGCTGTCTCTTATACACATCTCCGAGCCCACG
+
BBBBAF3>ADAAFGGGGGG6FGGFFCGDGFHGHHGGEGHGHHHHHHHEGG1FHGHHHHHHHHHHFFFHHGGGGGHFEGGEGE2GHHFFFFFGHHFFHHGHFHHFGFFFFGGHGDEAFGGHHGHHEGFGBGFHHHFGDC/@CEEG?
@M02034:409:000000000-BFKT7:1:2103:27336:10912 1:N:0:25
AAAGTCGAGGTGCCTAAAGTGGCAACCCAGACTATGAGGCCTGTTGGTGGTGTAGAGCTTCCTGTAGCCGCATGGCGTTCGTACTTAAATATGGAACTAACCATTCCAATTTTCGCTGTCTCTTATACACATCTCCGAGCCCACGAGACT
+
BBBAAFBBBBAAGGGGGGGGGGGHHHHGGHHGHHFHH5BF23FGGHHGFGGFHHHHHHHHHHHHHHHHHGGGGGHHGGGGGGHHHHHHHHGHHHHHGHHHGHHHHHGHHHHHHHGGGGGHHGHHHHHHHFHHHHHHGGGGGGHGGGCFGG
@M02034:409:000000000-BFKT7:1:2103:10953:10913 1:N:0:25
AAAGTCGAGGTGCCTAAAGTGGCAACCCAGA
+
CCCDCFBCDCCDGGGGGGGGGGGHHHHGGHH
@M02034:409:000000000-BFKT7:1:2103:25073:10923 1:N:0:25
AAAGTCGAGGTGCCTAAAGTGGCAACCCAGACTCAGGTTCCTGTTGGTGGTGTAGAGCTTCCTGTAGCCGCATGGCGTTCGTACTTAAATATGGAACTAACCATTCCAATTTTCGCTGTCTCTTATACACATCTCCGAGCCCACGAGACT
+
BBABAFABBBAAGGGBFGGBGGGHGHHGGFHGHHHFCFGEFHHHHFHGFGEFHFHHHHGHGHHHHFHFHGGGGGHFGFGGEGGFFHHFHHGHHGGHFHHFHHHHFFHFHHHHHHGGGGGHHHHHHHGGBC2GFHGFG>DGGGHGGGGGGH
@M02034:409:000000000-BFKT7:1:2103:9150:10925 1:N:0:25
AAAGTCGAGGTGCCTAAAGTGGCAACCCAGACTGTGCTTACTGTTGGTGGTGTAGAGCTTCCTGTAGCCGCATGGCGTTCGTACTTAAATATGGAACTAACCATTCCAATTTTCGCTGTCTCTTATACACATCTCCGAGCCCACGAGACT
+
CCCCCFCCCCBCGGGGGGGGGGGHHHHGGHHGHCBEGHHHFHHHBHEAEEGFA3D5DAAF5FGGADF5DEG0FEF1>?0FEE21FGHE@FHDD@3@FGHHB13BGDH4DGGHF4EEEE<BBEDF4G4?FFDFHHHDF/>CGEEECGGGGH
@M02034:409:000000000-BFKT7:1:2103:15769:10928 1:N:0:25
AAAGTCGAGGTGCCTAAAGTGGCAACCCAGACTCAGCAGAGGGTTGGGG
+
CCCCCFCCCCBCGGGGGGGGGGGHHHHGGHHDH3A33B232ABE2E00A
@M02034:409:000000000-BFKT7:1:2103:6906:10930 1:N:0:25
AAAGTCGAGGTGCCTAAAGTGGCAACCCAGACTCATAAGCCTGTTGGTGGTGTAGAGCTTCCTGTAGCCGCATGGCGTTCGTACTTAAATATGGAACTAACCATTCCAATTTTCGCTGTCTCTTATACACATCTCCGAGCCCACGAGACT
+
AAAAAFAA@D2AFGGGGGGGGFAFHHHGGHHGCFHGHGFGHHHHHFHEFGFFGHGFGGHHFGHFGFHGHGEEGGHHGGGGEE?GHHFG3FEGGBFDGHGFHHFHHFHHHHHHHFGDEGFHGHHHHHGHFFHGHHDGB@?<CFHGGCGGFE
@M02034:409:000000000-BFKT7:1:2103:9995:10932 1:N:0:25
AAAGTCGAGGTGCCTAAAGTGGCAACCCAGACTTGGGGGAGGGTTGGTGGTGTAGAGCTTCCTGTAGCCGCATGGCGTTCGTACTTAAATATGGAACTAACCATTCCAATTTTCGCTGTCTCTTATACACATCTCCGAGCCCACGAGACT
+
CCCCCFCCCCCCGGGGGGGGGGGGHHHGGHHGHHHBHGGEEGGGHGGGGFGGGDG5GFHHDHHHGFHFGGG?FFHAEEEGGEFCFGHFFHHGHF3?FGHHBE3FE?GBGH3GG3BFGGBFHHHFFF2FDGBGHHHDE@@F/FGGGCCDGG
@M02034:409:000000000-BFKT7:1:2103:20237:10934 1:N:0:25
AAAGTCGAGGTGCCTAAAGTGGCAACCCAGACTCTGTTGCCTGTTGGTGGTGCAGA
+
CCCCCFBBCCBCGGGGGGGGGGGHHHHGGHHGH3F5DEAA3FGA5F2B22E133D5
@M02034:409:000000000-BFKT7:1:2103:19068:10937 1:N:0:25
AAAGTCGAGGTGCCTAAAGTGGCAACCCAGACTGGGGGTGGGGTTGGTGGTGTAGAGCTTCCTGTAGCCGCATGGCGTTCGTACTTAAATATGGAACTAACCATTCCAATTTTCGCTGTCTCTTATACA
+
A@AAADAADD>AGBG111BBGGGHHEFGGFH0EGHHGGEEEGCEEGGEEFEFFEGHEFGFBFFFGHHGHE?EEEGBEEGGFECHHHDDHHHHGGG1CGFBFGFGH22FGGHHHFCCEGGFGD?FGHFD<
@M02034:409:000000000-BFKT7:1:2103:10356:10937 1:N:0:25
AAAGTCGAGGTGCCTAAAGTGGCAACCCAGACTCCTACTCGTGTTGGTGGTGTAGAGCTTCCTGTAGCCGCATGGCGTTCGTACTTAAATATGGAACTAACCATTCCAATTTTCGCTGTCTCTTATACACATCTCCGAGCCCACGAGACT
+
BBBBBFBBBAABGGGGCGGGGGGHHHHGGHHGGHFHHHHHGHHHHHHGFGEGHHHGHHHHHGHHGHHHFGGGGGHFGGGGGGHGGHGHGHHHHHGGFGGCGHDGGHFHGHHHHHGGGGGHHHHHHHFGDGHGHHFHGDGCGGHGGGGGGG
@M02034:409:000000000-BFKT7:1:2103:6922:10939 1:N:0:25
AAAGTCGAGGTGCCTAAAGTGGCAACCCAGACTCATAAGCCTGTTGGTGGTGTAGAGCTTCCTGTAGCCGCATGGCGTTCGTACTTAAATATGGAACTAACCATTCCAATTTTCGCTGTCTCTTATACACATCTCCGAGCCCACGAGACT
+
BAAB?B3ADBAAGGGGGGGAFFFHHHGEGHHGHB35FF5AAG2GFBA2AA1BFHFHEHGHHBHFHHHFHGGGFGHHGGGGGEFGHHGFHGFFH3BGGHGFHCBF?FHFFGHHHFGEGGGHHGGFGHHHGHGFFEGFDCGGGGAF?DDFGG
@M02034:409:000000000-BFKT7:1:2103:17045:10942 1:N:0:25
AAAGTCGATGTGCCTAACGTGGCAACCCAGACTACTG
+
AAAA>DAA1D>13EDFG1AB1FCFGHHGCC0FFD01B
@M02034:409:000000000-BFKT7:1:2103:14865:10948 1:N:0:25
AAAGTCGAGGTGCCTAAAGTGGCAACCCAGACTGGGTAGCAGGTTGGTGGTGTAGAGCTTCCTGTAGCCGCATGGCGTTCGTACTTAAATATGGAACTAACCATTCCAATTTTCGCTGTCTCTTATACACATCTCCGAGCCCACGAGACT
+
CCCCBFCABCBCGGGGGGGGGGGHHHHGGHHGHHHHGHGHHHHHHHGGFGBFHHHHHHHHHHHHHHHHHGGGGGHHGGGGGGHHHHHGHHGHHHGHHHHHHHHHHHGHHHHHHHGGGGGHHGHHGHHHFHHHHHGHGDFGGGHGGGGGGF
@M02034:409:000000000-BFKT7:1:2103:9987:10948 1:N:0:25
AAAGTCGAGGTGCCTAAAGTGGCAACCCAGACTTGGGGGAGGGTTGGTGGTGTAGAGCTTCCTGTAGCCGCATGGCGTTCGTACTTAAATATGGAACTAACCATTCCAATTTTCGCTGTCTCTTATACACATCTCCGAGCCCACGAGACT
+
BBBAAFBBBB2AGGGGGGGGGGGHHHHGGGHGHHHHHGGEGFGGHEGEEGEFGFH5FHHHHGHFFHGHHGGGGGHFGEGGGGFHHHFGHHHHHF3GFHFFGHFHEHGHHHHHHHGGDF/FHFHGGHBGHGHHHHHEG@/@CCAF--@GGG
@M02034:409:000000000-BFKT7:1:2103:10342:10948 1:N:0:25
AAAGTCGAGGTGCCTAAAGTGGCAACCCAGACTCCTACTCGTGTTGGTGGTGTAGAGCTTCCTGTAGCCGCATGGCGTTCGTACTTAAATATGGAACTAACCATTCCAATTTTCGCTGTCTCTTATACACATCTC
+
CCCCBFBCCCABGGGGGGGGGGGHHHHGGHHGH3A33BGCEHHHFFAFE1FFFFF55AFG5FFGF5DABEE0EEG1EEEGGECFCGH3@GFFG@33FGHH30BFF4G4BGHHHBEFGE?B?4BB4?33B2DFHFF
@M02034:409:000000000-BFKT7:1:2103:7669:10952 1:N:0:25
AAAGTCGAGGTGCCTAAAGTGGCAACCCAGACTATTGTGTTTGTTGGTGGTGTAGAGCTTCCTGTAGCCGCATGGCGTTCGTACTTAAATATGGAACTAACCATTCCAATTTTCGCTGTCTCTTATACACATCTCCGAGCCCACGAGACT
+
ABABAFAADBBBGGGGFGGGGGGHHGFGFHHGHHHHHFGFHHGGGHHGFG1FGFHHHHGHHHHHHHGHHGGGGGHHGGGFFGHHHHFFGGGHGHHHHHHFHHHGHHGHHHHHHHGGGGGHHHHHGHHHGGHHFHBGGGCDGGHGCCGGGH
@M02034:409:000000000-BFKT7:1:2103:3091:10953 1:N:0:25
AAAGTCGAGGTGCCTAAAGTGGCAACCCAACTAAGACTGATGTTGGTGGTGTAGAGCTTCCTGTAGCCGCATGGCGTTCGTACTTAAATATGGAACTAACCATTCCAATTTTCGCTGTCTCTTATACACATCTCCGAGCCCACGAGACTA
+
BBBCAFCCCCBCGGGGGGGGGGGHHHHGGHGBGFHHHHFFGFDFGHABEEFCAF5DDGHH3GHHDGGHFAAEEGFEEGGGGGCGHGGFGGHHDFF@G@CGGFGGHFDGGHGHFEEEE??FEEHFHFBGFFGHHHD?/BGGAEECDGGCGF
@M02034:409:000000000-BFKT7:1:2103:18128:10957 1:N:0:25
AAAGTCGAGGTGCCTAAAGTGGCAACCCAGACTCGGAATGAGGTTGGTGGTGTAGAGCTTCCTGTAGCCGCATGGCGTTCGTACTTAAATATGGAACTAACCATTCCAATTTTCGCTGTCTCTTATACACATCTCCGAGCCCACGAGACT
+
CCCCBFCCCCAAGGGGGGGGGGGHHHHGGHHGHHGGGGCBG5GGGHGFFGEFGFHHHHHHHHHHHHHHHGGGGGHHGGGGGGFHHHHHHHHHHHHHHHHGHHHHHHHHHHHHHGGGGGGHHHHHHHHHGHHHHHFFGBFGGGHGGGGGGF
@M02034:409:000000000-BFKT7:1:2103:8819:10964 1:N:0:25
AAAGTCGAGGTGCCTAAAGTGGCAACCCAGACTGGGAAGCATGTTGGTGGTGTAGAGCTTCCTGTAGCCGCATGGCGTTCGTACTTAAATATGGAACTAACCATTCCAATTTTCGCTGTCTCTTATACACATCTCCGAGCCCACGAGACT
+
CCCCCFCCCCBCGGGGGGGGGGGHHHHGGHHGHHHHHHEHHFGGHHHGFFGF1FG55GHHHHHHHFHFDFGEGGF1EBEGFF?EGHHFGHHHHG33FGHHFGDFD4GFGFFHHHFGG??BFHHHHHHHFF2FFGFB?/<@CGAFG/<ADG
@M02034:409:000000000-BFKT7:1:2103:5902:10968 1:N:0:25
AAAGTCGAGGTGCCTAAAGTGGCAACCCAGACTCAGCCGATGGTTGGTGGTGTAGAGCTTCCTGTAGCCGCATGGCGTTCGTACTTAAATATGGAACTAACCATTCCAATTTTCGCTGTCTCTTATACACATCTCCGAGCCCACGAGACT
+
BBCCAFBBBBAAGGGFGGGGGGGHHHHGGHHGHHHHHHGGGGGGHGGEFGEFGFHHHHHHHHHHGHHHHFGGGGHGGGGGGGHHHHGGHHGHHH3EFGGGHHHGHHFHHHHHHGGGGGGHHHHHHHFHHHFFHHGFGGCCFGGGGDCEDF
@M02034:409:000000000-BFKT7:1:2103:4632:10971 1:N:0:25
AAAGTCGAGGTGCCTAAAGTGGCAACCCAGACTATGACTGAGGTTGGTGGTGTAGAGCTTCCTGTAGCCGCATGGCGTTCGTACTTAAATATGGAACTAACCATTCCAATTTTCGCTGTCTCTTATACACATCTCCGAGCCCACGAGACT
+
BBBAAFBABDABGGG5EDFGGGGHHHHGGHHGHFHHFHHBGGGBGFGEG?EFHHGHHHHGFCFH5FHGHGGFGGHHGGGEF1EEHG4FGH4GHDFEHHHGHHHHEHHHHHHHHHGGGGGFHHHHHHGHHHHGFHHFD/@DDGHGGG?CG<
@M02034:409:000000000-BFKT7:1:2103:22825:10979 1:N:0:25
AAAGTCGAGGTGCCTAAAGTGGCAACCCAGACTGCGAAGCCGGTTGGTGGTGTAGAGCTTCCTGTAGCCGCATGGCGTTCGTACTTAAATATGGAACTAACCATTCCAATTTTCGCTGTCTCTTATACACATCTCCGAGCCCACGAGACT
+
CACCBFCBCCBBGGGGGGGGGGGHHHHGGHHGHHHGGGGGHGGGGGGGFFEFHHHHHHHHHHHHHHHHHEGGGGHHGGGGFFHHHHHGHHHHHHFGHFHGHHGGHHEHHHHHHHGGGGGHHHHHHHHHGHGHFHFHG?CCGGHGGGGGGH
@M02034:409:000000000-BFKT7:1:2103:27677:10991 1:N:0:25
AAAGTCGAGGTGCCTAAAGTGGCAACCCAGACTCATATGAAGGTTGGTGGTGTAGAGCTTCCTGTAGCCGCATGGCGTTCGTACTTAAATATGGAACTAACCATTCCAATTTTCGCTGTCTCTTATACACATCTCCGAGCCCACGAGACT
+
AABA>DABBBBAFFGGFGFFGFGHHHHGGHHFHHHHHGFFFHHHHHGEFDEFFBGFGGHHFHHGGGHDFEECGGF1EEGAEFEGHHDGGHFHGG3BBGHF3CBGF4FE4FGHHFE?FEA?FGFBFGHFGCGHBFFFFCGCGCFGD/CGDH
@M02034:409:000000000-BFKT7:1:2103:9324:10996 1:N:0:25
AAAGTCGAGGTGCCTAAAGTGGCAACCCAGACTGGGGTTGTGGTTGGTGGTGTAGAGCTTCCTGTAGCCGCATGGCGTTCGTACTTAAATATGGAACTAACCATTCCAATTTTCGCTGTCTCTTATACACATCTCCGAGCCCACGAGACT
+
CCBCCFCCCCBBFGGGFGGGGGGHHHHGGHHGHHHHGEEGEFGHGGGGGGFFHHHGHHHHHHHHHHHHHGGGGGHGGGGGGGHHHHGFHHHHHHHHHHHHGHHHHHHGHHHHHHGGGGGHHHHHHHFHHHHHGHHGG?DGGGHGGCGGGH
@M02034:409:000000000-BFKT7:1:2103:8044:11006 1:N:0:25
AAAGTCGAGGTGCCTAAAGTGGCAACCCAGACTACGCCGCAGGTTGGTGGTGTAGAGCTTCCTGTAGCCGCATGGCGTTCGTACTTAAATATGGAACTAACCATTCCAATTTTCGCTGTCTCTTATACACATCTCCGAGCCCACGAGACT
+
BBBBBFAADAAAFGGGFGGGGFGHHHHGGHHGHHHGGGGGCECBFHCEFFEFGFHHGGHHGHHHGGHDGEEEGGHFFEEGEFGHHHHGHHFHHHFGHHGHBHBGHHGHHHFHHGDFGGGFHGHHGHEGDGFH2GGFE<CGGGHGGFCEGH
@M02034:409:000000000-BFKT7:1:2103:20247:11007 1:N:0:25
AAAGTCGAGGTGCCTAAAGTGGCAACCCAGACTAAGAAGCAGGTTGGTGGTGTAGAGCTTCCTGTAGCCGCATGGCGTTCGTACTTAAATATGGAACTAACCATTCCAATTTTCGCTGTCTCTTATACACATCTCCGAGCCCACGAGACT
+
CCCDBFCCCCABGGGGGGGGGGGHHHHGGHHGHHHHHHHHHHHHHHGEFGEFFGHHHHHHHHHHHHHHHGGGGGGHGGGGGGGHHHHHHHHHHHFHHHHHHHGHHHHHHHHHHHGGGGGGHHHHHHHHHHHHHHFHGDGGGGHGGGGGGD
@M02034:409:000000000-BFKT7:1:2103:17067:11008 1:N:0:25
AAAGTCGAGGTGCCTAAAGTGGCAACCCAGACTGGGGGGGGGGGTTGGTGGTGTAGAGCTTCCTGTAGCCGCATGGCGTTCG
+
BAABAFAABBAAFGGG4FGFGGGHHGHGGHGGHHHCGGGGFFF?@?DF.EFAE.BB/9/BFFBBF/BBFBA=;?DF.-AD?D
@M02034:409:000000000-BFKT7:1:2103:11306:11020 1:N:0:25
AAAGTCGAGGTGCCTAAAGTGGCAACCCAGACTCCTGAGCATGTTGGTGGTGTAGAGCTTCCTGTAGCCGCATGGCGTTCGTACTTAAATATGGAACTAACCATTCCAATTTTCGCTGTCTCTTATACACATCTCCGA
+
AA??ADAADD1AFG11FGGGCBFBHBFAFCFFBFFFHGGHHHFGHFEEEGEFFGHG1GFFHGHEGHHGGGCGGGHHGEEGGGHHHGFHHHFHE1@@@CEHHH1B1>2GFFGHHHGGEEFFFHGHHHE2B<1G<F1B/C
@M02034:409:000000000-BFKT7:1:2103:28732:11032 1:N:0:25
AAAGTCGAGGTGCCTAAAGTGGCAACCCAGACTACGTTTTTTGTTGGTGGTGTAGAGC
+
BAABAFAA@DAAGFGGGGGFGGFHGHHGGCDFGF3A23BCCEEGBG11AEE113D5A5
@M02034:409:000000000-BFKT7:1:2103:10792:11042 1:N:0:25
AAAGTCGAGGTGCCTAAAGTGGCAACCCAGACTCGGGATGATGTTGGTGGTGTAGAGCTTCCTGTAGCCGCATGGCGTTCGTACTTAAATATGGAACTAACCATTCCAATTTTCGCTGTCTCTTATACACATCTCCGAGCCCACGAGACT
+
BBBABFBBBBBBGGGGGGGGGGFHHHHGGHHGHHGGGFGGGHGHHHHEFEAFFFHGHHHHHHHHFFHFHGGGGGHHGEGGGFFHHHHHHGHHHHEHFHHHHGGHHHHHHHHHHFGGGGGGHHHHGHHHGHHHGHHGGBGGGGGGGGGGGF
@M02034:409:000000000-BFKT7:1:2103:15092:11056 1:N:0:25
AAAGTCGAGGTGCCTAAAGTGGCAACCCAGACTACTAATCATGTTGGTGGTGTAGAGCTTCCTGTAGCCGCATGGCGTTCGTACTTAAATATGGAACTAACCATTCCAATTTTCGCTGTCTCTTATACACATCTCCGAGCCCACGAGACT
+
CBCCCFCCCCCCGGGGGGGGGGGHHHHGGHHGHHHHHHHHHHHHHHHGFGEFGHHHHHHHHHHHHHHHHGGGGGHHGGGGGGHHHHHHHHHHHHHFHHHGHHGHGGHHHHHHGHGGGGGHHGHHHHHHHGHHHHBDFCCGGGHGGGGGGG
@M02034:409:000000000-BFKT7:1:2103:8235:11058 1:N:0:25
AAAGTCGAGGTGCCTAAAGTGGCAACCCAGACTAATAATAATGTTGGTGGTGTAGAGCTTCCTGTAGCCGCATGGCGTTCGTACTTAAATATGGAACTAACCATTCCAATTTTCGCTGTCTCTTATACACATCTCCGAGCCCACGAGACT
+
CCCCCFBABCACGGGGGGGGGGGHHHHGGHHGHHGHGHHHHGHGHHHGGGBFGHHGHHHHHHHFGHHHHGGGGGHHGGGGGGHHHHHHHHHHHHGGGHHHHHHHHHHHHHHHHFGGGGGHHHHHGHHHHHFHHHHHG?DCDEGGGGGFGF
@M02034:409:000000000-BFKT7:1:2103:23574:11063 1:N:0:25
AAAGTCGAGGTGCCTAAAGTGGCAACCCAGACTAAGAAGGAGGTTGGTGGTGTAGAGCTTCCTGTAGCCGCATGGCGTTCGTACTTAAATATGGAACTAACCATTCCAATTTTCGCTGTCTCTTATACACATCTCCGAGCCCACGAGACT
+
BBBCBFCBCB2AGGGGGGGGGGGGFHHGGHHGHHHGHHHHHHGGGHFEGG?FFFGGHHHHHHHGHHHHHGFGGGHGEEGGFECGGHGHHHFHGH@GFHHHHHHHHHHHFHHHHHGGGGGGFFHHHHHFFFDGHFBGFC?@CFHGGGGGDG
@M02034:409:000000000-BFKT7:1:2103:10064:11064 1:N:0:25
AAAGTCGAGGTGCCTAAAGTGGCAACCCAGACTGGT
+
CCCCCFCCCCCCGGGGGGGGGGGHHHHGGHHGH325
@M02034:409:000000000-BFKT7:1:2103:14946:11069 1:N:0:25
AAAGTCGAGGTGCCTAAAGTGGCAACCCAGACTAGGAAGAAGGTTGGTGGTGTAGAGCTTCCTGTAGCCGCATGGCGTTCGTACTTAAATATGGAACTAACCATTCCAATTTTCGCTGTCTCTTATACACATCTCCGAGCCCCACGAGAC
+
BBCCCFCCCCCCGGGGGGGGGGGHHHHGGHHGHHHHHHHHHHHHHHGFFGEFHHHHHHHHHHHHHHHHHGGGGGHHGGGGGGGHHHHHHHHHHHHHHHHHHHHHHHHHHHHHHHGGGGGHHGHHHHHHHHHHHHFFE/BCGGGGGGGGGA
@M02034:409:000000000-BFKT7:1:2103:10669:11071 1:N:0:25
AAAGTCGAGGTGCCTAAAGTGGCAACCCAGACTATGTGGGGGGTTGGTGGTGTAGAGCTTCCTGTAGCCGCATGGCGTTCGTACTTAAATATGGAACTAACCATTCCAATTTTCGCTGTCTCTTATACACATCTCCGAGCCCACGAGACT
+
CCCCBFCBCBBBGGGGGGGGGGGHHHHGGHGGHHHGFHHGGGGGGGGGGGGFGGHHHHHHHHHHHGHGHGGGGGHGGGGGGGGGHHHHHHHGHHFHFHHHGACGHHGHHHHHHGGGGGGGGGFGFGGFGGGFGGGFGAGGGGGGFFFFFF
@M02034:409:000000000-BFKT7:1:2103:11900:11075 1:N:0:25
AAAGTCGAGGTGCCTAAAGTGGCAACCCAGACTGGTATTCTGTTGGTGGTGTAGAGCTTCCTGTAGCCGCATGGCGTTCGTACTTAAATATGGAACTAACCATTCCAATTTTCGCTGTCTCTTATACACATCTCCGAGCCCACGAGACTA
+
CCCCCFCCCCCCGGGGGGGFGGGHHHGGGHHGHHHHHHHHHHHHHHGGGEFHHHHHHHHGHHHHHHHHGGGGGHGFGGGGGHHHHHHHHHHHHFHGGHBGHFGHHHGGGHHHHGGGGGGHHHHHHHFHFFGGFHFGCGGGGHGGGGGDHF
@M02034:409:000000000-BFKT7:1:2103:6985:11079 1:N:0:25
AAAGTCGAGGTGCCTAAAGTGGCAACCCAGACTGTGGCTCATGTTGGTGGTGTAGAGCTTCCTGTAGCCGCATGGCGTTCGTACTTAAATATGGAACTAACCATTCCAATTTTCGCTGTCTCTTATACACATCTCCGAGCCCACGAGACT
+
BBBBBFBABBABFGGGGGFFGGGHHHGGGHHGHHHHHHHHHHHHHHHFFGBFGFHHHHHHHHHHGHHHHGGGGGHHGGGGGGHHHHHHHHHGGHGFHHGHHHGHHHGHHHHHHHGGGGGGHHHHHHHHGHHHHHGFEDCCFGHGGGGGGG
@M02034:409:000000000-BFKT7:1:2103:9046:11082 1:N:0:25
AAAGTCGAGGTGCCTAAAGTGGCAACCCAGACTGGGGGTGGGGTTGGTGGTGTAGAGCTTCCTGTAGCCGCATGGCGTTCGTACTTAAATATGGAACTAACCATTCCAATTTTCGCTGTCTCTTATACACATCTCCGAGCCCACGAGACT
+
CCCCBFCCCCBCGGGGGGGGGGGHHHHGGHHGHHHHGGFGGGGGGGGGFGEFGHHGHHHHHHHHHHHHHGGGGGHHGEGGGEGHHHHFHHHHHHHHHHHGHHHHHHHHHHHHHHGGGGGGHHHHFHGHGHHHGHHFE@FGGGHGGGGGGG
@M02034:409:000000000-BFKT7:1:2103:6730:11090 1:N:0:25
AAAGTCGAGGTGCCTAAAGTGGCAACCCAGACTCAGGGTGGTGTAATGCTTCCTGTAGCCGCATGGCGTTCGTACTTAAATATGGAACTAACCATTCCAATTTTCGCTGTCTCTTATACACATCTCAGAGCCC
+
AAAB>FBAD>AAGGGG44FGGGGHHFFGGFHGHGHFCCEFGGEHHHFHBGGHFHHFFGFBECEE1BBEEEGGE2FFHHH3EGD4B3FGHGHFA3FDE4@BGHHGHGGG/EGHHHFBGBD4BFF?GD421F00?
@M02034:409:000000000-BFKT7:1:2103:7817:11091 1:N:0:25
AAAGTCGAGGTGCCTAAAGTGGCAACCCAGACTACGTTGCTTGTTGGTGGTGTAGAGCTTCCTGTAGCCGCATGGCGTTCGTACTTAAATATGGAACTAACCATTCCAATTTTCGCTGTCTCTTATACACATCTCCGAGCCCACGAGACT
+
BBBBBFBBBBBBGGGGGFGGGGGHHHHGGHHGHHHGGHHGHHHHHHHGFFEFAGHHHHHHGHHHHHHHHGGGGGHHGEGGGGGHHHHHFGHHHGGHHHHHHHGHHHGHHHHHHHGGGGGHHHHHHHHHFHHHHHHHGFGGGGHGGCCGGF
@M02034:409:000000000-BFKT7:1:2103:16416:11091 1:N:0:25
AAAGTCGAGGTGCCTAAAGTGGCAACCCAGACTTGTTGTGAGGTTGGTGGTGTAGAGCTTCCTGTAGCCGCATGGCGTTCGTACTTAAATATGGAACTAACCATTCCAATTTTCGCTGTCTCTTATACACATCTCCGAGCCCACGAGACT
+
CCCCCFCCCCBCGGGGGGGGGGGHHHHGGHHGHHHHHHHGHGHFGHGGFGEFHHHHHHHHHHHHGHHHHEGGGGHHGGGGGFHHHHHHHHGHHHHFHHHHHHHHGHHHHHHHHHGGGGGGHHHHHHHHGHGHGHHHGCGFGGHGGGGGGH
@M02034:409:000000000-BFKT7:1:2103:17851:11100 1:N:0:25
AAAGTCGAGGTGCCTAAAGTGGCAACCCAGACTTTTATTTTTGTTGGTGGTGTAGAGCTTCCTGTAGCCGCATGGCGTTCGTACTTAAATATGGAACTAACCATTCCAATTTTCGCTGTCTCTTATACACATCTCCGAGCCCACGAGACT
+
BBBCCFCBCCBCGGGGGFGFGGGHHHHGGHHGHHHHHHHHHHGHHHHGGGFFGHHGHHHHHHHHHHHHHGGGGGHHGGGGGGHHHHHFHHHHHHFGHHGHHHHHHHHHHHHHHHFGGGGHHHHHHHHHHHBHHHGGFBCGGGHGGGGGGH
@M02034:409:000000000-BFKT7:1:2103:8961:11102 1:N:0:25
AAAGTCGAGGTGCCTAAAGTGGCAACCCAGACTTTGAGGCAGGTTGGTGGTGTAGAGCTTCCTGTAGCCGCATGGCGTTCGTACTTAAATATGGAACTAACCATTCCAATTTTCGCTGTCTCTTATACACATCTCCGAGCCCACGAGACT
+
A11>A31A>AAAGGGGFG1FGGGGHFHGGHHGGGHHGCFGGGGHHHG/FE/BB1FGHGGFHFHFHHHGGGGGEGH0EEGGEEFGHHGFGFFHHGFFCGF11FB1FGBDBFGHHGEE/EGGHHHFGFFGFFGHCF>1?/@CCGFECGGGCG
@M02034:409:000000000-BFKT7:1:2103:8978:11110 1:N:0:25
AAAGTCGAGGTGCCTAAAGTGGCAACCCAGACTTTGAGGCAGGTTGGTGGTGTAGAGCTTCCTGTAGCCGCATGGCGTTCGTACTTAAATATGGAACTAACCATTCCAATTTTCGCTGTCTCTTATACACATCTCCGAGCCCACGAGACT
+
CCCCCFCABCABGGGGGGGGGGGHHHHGGHHGHHHHHGHGGGGGGHGFFGEFHHHHHHHHHHHHHHHHHGGGGGHHGGGGGGHHHHHHHHHHHHHHHHHHHHGHHHHHHHHHHHGGGGFHHHHHHHHHHHHHHHHHGDCGFEHGGGGGGH
@M02034:409:000000000-BFKT7:1:2103:18503:11119 1:N:0:25
AAAGTCGAGGTGCCTAAAGTGGCAACCCAGACTGTGCCGGGTGTTGGTGGTGTAGAGCTTCCTGTAGCCGCATGGCGTTCGTACTTAAATATGGAACTAACCATTCCAATTTTCGCTGTCTCTTATACACATCTCCGAGCCCACGAGACT
+
BBBBBFBABBAAFGGGGGG6GGGHHHGGFGHGHHHGHHEGGEEGGHHGFGEFFHHFHHHHFFHHGHHHHEFGGGHGGFGFFEGHHHHHHHFHHHHGFHGFFFFGHHHHHHHHHHGGGGGHHGGHHHHHFHFHHH2FC@CC@FGGGGGGGH
@M02034:409:000000000-BFKT7:1:2103:8226:11120 1:N:0:25
AAAGTCGAGGTGCCTAAAGTGGCAACCCAGACTAATAAGAAGGTTGGTGGTGTAGAGCTTCCTGTAGCCGCATGGCGTTCGTACTTAAATATGGAACTAACCATTCCAATTTTCGCTGTCTCTTATACACATCTCCGAGCCCACGAGACT
+
BBCCCFCCCCABGGGGGGGEGGGHHHHGGHHGHHHHGHHGGHFGHHGEAEEFAGGGGFGHFGHGGFHGHEGGGGGCEFGFGFFHGHHGGHGHGFBGHHHHFGGGHFFBHHGHHHEFGGEFHHHHFHHHGGHHGHFHGCGGGGHGG@CFGF
@M02034:409:000000000-BFKT7:1:2103:3933:11131 1:N:0:25
AAAGTCGAGGTGCCTAAAGTGGCAACCCAGACTGAGAATGTGGTTGGTGGTGTAGAGCTTCCTGGAGCCGCATGGCG
+
BBBBBFABBBBBGGGGGGGGGGGHHHHGGHH2GB3B5DFGA5FF2E2A21A113D55BA35BBF32A21AE0EE11>
@M02034:409:000000000-BFKT7:1:2103:17354:11135 1:N:0:25
AAAGTCGAGGTGCCTAAAGTGGCAACCCAGACTAGGAATGCGGTTGGTGGTGTAGAGCTTCCTGTAGCCGCATGGCGTTCGTACTTAAATATGGAACTAACCATTCCAATTTTCGCTGTCTCTTATACACATCTCCGAGCCCACGAGACT
+
CCCCCFBCCCBBFGGGGGGGGGGHHHHGGHHGHHGHGHFFHEEGGCGEGGGFGHHEHHHHHHHHHHHDFGGGGGHFFGGGGGFHGHHHGHHHHHEGGHGHCEEGHFFGHFHHHGEGGDFGHFHFHHFDGFGHHF2DABDFCGEGG?CFFH
@M02034:409:000000000-BFKT7:1:2103:16746:11143 1:N:0:25
AAAGTCGAGGTGCCTAAAGTGGCAACCCAGACTGATAGGACGGTTGGTGGTGTAGAGCTTCCTGTAGCCGCATGGCGTTCGTACTTAAATATGGAACTAACCATTCCAATTTTCGCTGTCTCTTATACACATCTCCGAGCCCACGAGACT
+
>11A1BAADDAAGFGGGDGGGGGGGFGFFHHGHHHH2EGFGEECEEE/AABF/1FFDFFG1FBFGGHDFEG@FEC0>E/FGGHGFFHE1FGGBGEFHHHGF01BBBFGHGHHGDEFC/?FFFGGFBFGFF1CGGH1C?>B@FCFCCGFGH
@M02034:409:000000000-BFKT7:1:2103:16832:11145 1:N:0:25
AAAGTCGAGGTGCCTAAAGTGGCAACCCAGACTAGGTTTCAGGTTGGTGGTGTAGAGCTTCCTGTAGCCGCATGGCGTTCGTACTTAAATATGGAACTAACCATTCCAATTTTCGCTGTCTCTTATACACATCTCCGAGCCCACGAGACT
+
ABCCBFBABCCCGGGGGGGGGGGHHHHGGHHGHGHHHGHHHHHHHHGFFGEFHHHHHHHHHGHHHHHHHGGGGGHHGGGGGGHHHHGHHHHHHHHHHHHHHHHHHHGHHHHHHFGGGGGGFHHHGHGHGHHHHHHHGCGGGGHGGGGGGH
@M02034:409:000000000-BFKT7:1:2103:12450:11147 1:N:0:25
AAAGTCGAGGTGCCTAAAGTGGCAACCCAGACTCCGATGACTGTTGGTGGTGTAGAGCTTCCTGTAGCCGCATGGCGTTCGTACTTAAATATGGAACTAACCATTCCAATTTTCGCTGTCTCTTATACACATCTCCGAGCCCACGAGACT
+
CCCCCFCCCCBBGGGGGGGGGGGHHHHGGHHGHHHGGGGHHHHHHHHEFGBFGHHHHHHHHHHHHHHHHGFGGGHHGGGGGGGHHHGHHHHHHHHHHHGGHHHHHHGHHHHHHHGGGGGHHGHHGHHHHHHHGHHHGCGGGGHGGGGGGH
@M02034:409:000000000-BFKT7:1:2103:5150:11150 1:N:0:25
AAAGTCGAGGTGCCTAAAGTGGCAACCCAGACTTTTAAT
+
CCCCCFBBCCCCGGGGGGGGGGGHHHHGGHHGH55F535
@M02034:409:000000000-BFKT7:1:2103:4377:11156 1:N:0:25
AAAGTCGAGGTGCCTAAAGTGGCAACCCAGACT
+
A??AAFAAB@A4FGGGFF4BGGEFFDHGGFADH
@M02034:409:000000000-BFKT7:1:2103:16038:11161 1:N:0:25
AAAGTCGAGGTGCCTAAAGTGGCAACCCAGACTCCGCCTTGGGTTGGTGGTGTAGAGCTTCCTGTAGCCGCATGGCGTTCGTACTTAAATATGGAACTAACCATTCCAATTTTCGCTGTCTCTTATACACATCTCCGAGCCCACGAGACT
+
AAABBFAADBAA4FGGFGGFGFGFFGHEGCCFFGFEGGGGGGHGFEEEFEAFFDGDHFFHHFHFGGHGHEEEEEHGEEECEEBGHHGFGBEGGG3?FFFGHHGGFHHFFGHHHFECGFBGHHGHFFFFDFGFHHHHGCDGGGGFFCCGGH
@M02034:409:000000000-BFKT7:1:2103:5133:11162 1:N:0:25
AAAGTCGAGGTGCCTAAAGTGGCAACCCAGACTTTTGTTCTTGTTGGTGGTGTAGAGCTTCCTGTAGCCGCATGGCGTTCGTACTTAAATATGGAACTCACCATTCCAATTTTCGCTGTCTCTTATACACATCTCCGAG
+
BBAABFBA?D2>FGBEGGGGGGGBEFGEEHDC3GG5GEGHHH5D5EFEGG2FGHFFDGGHHFGDFGF5GECAEEHFG1E1EGHHEFB3@@BFB33BGF33FGHFBGFFDGHHGBEDGGE3GFGFFGGFBFFGFHGFB/>
@M02034:409:000000000-BFKT7:1:2103:4395:11177 1:N:0:25
AAAGTCGAGGTGCCTAAAGTGGCAACCCAGACTCCGGGTACTGTTGGTGGTGTAGAGCTTCCTGTAGCCGCATGGCGTTCGTACTTAAATATGGAACTAACCATTCCAATTTTCGCTGTCTCTTATACACATCTCCGAGCCCACGAGACT
+
BBBBBFABBBBBGGGGGGGDGGGHHHHGGDHFHHHAEGEEFHHHHHHGGGEFEHFGHHHGGHHHHFHHHGGGGGHAEGGGGEGGHHBGGHHHHFFFHHHHHHFGFFGFHHHHHGECEFEHHHHHGHHHHHHHHHHFGCF?GGEACDCDF>
@M02034:409:000000000-BFKT7:1:2103:10656:11181 1:N:0:25
AAAGTCGAGGTGCCTAAAGTGGCAACCCAGACTTAGAAGAGTGTTGGTGGTGTAGAGCTTCCTGTAGCCGCATGGCGTTCGTACTTAAATATGGAACTAACCATTCCAATTTTCGCTGTCTCTTATACACATCTCCGAGCCCACGAGACT
+
CCCCCFCCCCCCGGGGGGGGGGGHHHHGGHHGHHHHHHHGHHHHHGHGEGFFGGHFHHHHHHHHHHHGHGGGGGHGGGGGGEFHHHHHHHHHHHEGHHHHHGFGHHHGHHHHHGGGGGEGHHHHHHHHFFHHHHHHGCGGGGHGGGFDGF
@M02034:409:000000000-BFKT7:1:2103:10265:11192 1:N:0:25
AAAGTCGAGGTGCCTAAAGTGGCAACCCAGACTCGTAATACGGTTGGTGGTTAGAGCTTCCTGTAGCCGCATGGCGTTCGTACTTAAATATGGAACTAACCATTCCAATTTTCGCTGTCTCTTATACACATCTCCGAGCCCACGAGACTA
+
BABCCFCCCCBAGGGGGGGGGGGHHHHGGHCGFCFHGHGHHHGHGGGEFGGGHHGHHHHHHHHHHHHHFEEEEHFGGGGGEHGHHHGGHHHHHGEGFHHHFFGHHGGGGHHHHGCGGAGHHHHHHDDGHFCHHHGGGGFCGGGGGGGGHF
@M02034:409:000000000-BFKT7:1:2103:7953:11198 1:N:0:25
AAAGTCGAGGTGCCTAAAGTGGCAACCCAGACTCTGCGTCCGGTTGGTGGTGTAGAGCTTCCTGTAGCCGCATGGCGTTCGTACTTAAATATGGAACTAGCCATTCCAATTTTCGCTGTCTCTTATACACATCTCCGAGCCCACGAGACT
+
BBBBBF@BBBBBGGGGGGGFGGGHHHHGGHGFFGFFBEEE?22AAEEEFGGF1FGEGHHHEGHHHHFFGEGGGGHHGG/FEFCGGHH3?FFFFF3B?GGHGHBHHHGHGGHHHHGGGDAFFHHGGG3F3@FCFHFFD/>CG/CGFAFGFG
@M02034:409:000000000-BFKT7:1:2103:5650:11203 1:N:0:25
AAAGTCGAGGTGCCTAAAGTGGCAACCCAGACTTAGAAGCTGGTTGGTGGTGTAGAGCTTCCTGTAGCCGCATGGCGTTCGTACTTAAATATGGAACTAACCATTCCAATTTTCGCTGTCTCTTATACACATCTCCGAGCCCACGAGACT
+
BBBBBF?ABBAAGFGGCFGGGGGGHGHGGDHGGHHFFHFFHHGFGGFEFDEFHHHFHHHHHGHGGGHHHGEEEFHHGGGGGEGHHHGFHHGHHFDFHH@GFFHHHHHHHHHHHHGGGGGHHHHHGHHHGHHHFGHHF/DCDFCAFGFGGH
@M02034:409:000000000-BFKT7:1:2103:20222:11203 1:N:0:25
AAAGTCGAGGTGCCTAAAGTGGCAACCCAGACTTTTCTTCATGTTGGTGGTGTAGAGCTTCCTGTAGCCGCATGGCGTTCGTACTTAAATATGGAACTAACCATTCCAATTTTCGCTGTCTCTTATACACATCTCCGAGCCCACGAGACT
+
AABA3DABBBBBGGGGB4GGGGGCGHHGGHCEHHHHGHHHHHHBFGHEFEEFHHHHHHHGGHHHHGGHFGGGG?GHGDEGGGFFFHEFGGEGHHHFHG3BFFDGHD44?FFGHBEGGGGGHEHHHHHHECBBBGDGG/CDCFEGCCFGGH
@M02034:409:000000000-BFKT7:1:2103:7194:11204 1:N:0:25
AAAGTCGAGGTGCCTAAAGTGGCAACCCAGACTCCGCCTTAGGTTGGTGGTGTAGAGCTTCCTGTAGCCGCATGGCGTTCGTACTTAAATATGGAACTAACCATTCCAATTTTCGCTGTCTCTTATACACATCTCCGAGCCCACGAGACT
+
AABBBFBADDACGGGGGGGGGGGHGHHGGFHGHHHGGGGGFGGGGHGEFGEFHHGGHHHHHHHHHHHHHGGGGGHHGEGGGGFHHHHHHGHHHHFHHHGGHHHHHHHHHHHHHFGGGGGHHHHHEHFDFHHHHHHHG@DGGGHGGGFGGG
@M02034:409:000000000-BFKT7:1:2103:20201:11206 1:N:0:25
AAAGTCGAGGTGCCTAAAGTGGCAACCCAGACTTTTCTTCATGTTGGTGGTGTAGAGCTTCCTGTAGCCGCATGGCGTTCGTACTTAAATATGGAACTAACCATTCCAATTTTCGCTGTCTCTTATACACATCTCCGAGCCCACGAGACT
+
BBBBAFBBBBBAGGGGGGGGGGGHHHHGGHHGHHHHHHHHHHHHHHHGFGAFGHHHHHHHHHHHHFHHHGGGGGHFGGGGGFGHHHHHHHHHHHDGHHHHGHHGHGHHHHHHHHGGGCEHHHHHHHHHHGHHHHHEAC@CGGHGGGGGGG
@M02034:409:000000000-BFKT7:1:2103:9410:11209 1:N:0:25
AAAGTCGAGGTGCCTAAAGTGGCAACCCAGACTCCTACTACTGTTGGTGGTGTAGAGCTTCCTGTAGCCGCATGGCGTTCGTACTTAAATATGGAACTAACCATTCCAATTTTCGCTGTCTCTTATACACATCTCCGAGCCCACGAGACT
+
BCCCCFCCCCCCGGGGGGGGGGGHHHHGGHGGHHHHGHHHHHHHHHHGGGGFHHHGHHHHHHHHHHHHHGGGGGHHGGGGGGFHHHHHHHGHHHHEFHHHHHHHHHGHHHHHHHGGGGGHHHHHGHGHHHHHHHHHG<@CGGHGGDGGGG
@M02034:409:000000000-BFKT7:1:2103:28315:11210 1:N:0:25
AAAGTCGAGGTGCCTAAAGTGGCAACCCAGACTAAGAGGAAGGTTGGTGGTGTAGAGCTTCCTGTAGCCGCATGGCGTTCGTACTTAAATATGGAACTAACCATTCCAATTTTCGCTGTCTCTTATACACATCTCCGAGCCCACGAGACT
+
A1AAAFAADD1ACGGGGGFGBGCGFGGE0GHGGGGEBBEEGFEHG0EAFG/BGFHGHGHHHGHFGFH2FECEGGHHGEEEFEFFHHGFFHBGHFBGFHGFBFGHHHHFFGHHHHGGGGGFHGHFFGFG2B1FGHHHCB/BCGGEGCCGFF
@M02034:409:000000000-BFKT7:1:2103:6758:11216 1:N:0:25
AAAGTCGAGGTGCCTAAAGTGGCAACCCAGACTAAGAAGACGGTTGGTGGTGTAGAGCTTCCTGTAGCCGCATGGCGTTCGTACTTAAATATGGAACTAACCATTCCAATTTTCGCTGTCTCTTATACACATCTCCGAGCCCACGAGACT
+
BBBBBFBBBBBAGGGGGGGDFGGFHDAEFEGGFHBGHHFHHGGEFEGAEFEFHGHGGFHHHGHHHGGGGGFEGGHHGGGGGFFHHFBEGHGHHHHFHHHHHHHHHEFGEGHHHGFGGEGGHHHHHHGHFGFBFG32C/@@CEFGGCCGGH
@M02034:409:000000000-BFKT7:1:2103:15111:11216 1:N:0:25
AAAGTCGAGGTGCCTAAAGTGGCAACCCAGACTGATAATAAGGTTGGTGGTGTAGAGCTTCCTGTAGCCGCATGGCGTTCGTACTTAAATATGGAACTAACCATTCCAATTTTCGCTGTCTCTTATACACATCTCCGAGCCCACGAGACT
+
BABBBFBBBBBBGGGGGGGGGGGHHHHGGHHGHHBD5GGHFGHGHHGGGGFFGHHGHHHGHHHHHHHHGGGGGGHGGGGGGGHHHHGFFHHHHHFHHHHHHHHHHHHHHHHHHHGGGGGGHGHHHHFHHHHHGHHHG@CCGGHGGCGGGF
@M02034:409:000000000-BFKT7:1:2103:14592:11216 1:N:0:25
AAAGTCGAGGTGCCTAAAGTGGCAACCCAGACTAAGACTGAGGTTGGTGGTGTAGAGCTTACTGTAGCCGCATGGCGTT
+
A@AA?3A1@D1>BFEEBFFGAGA01G0A0EAAGGHCGG1FFFEBBFEEFAE//AD2FF1G1B1FGFHFAAEE?/C0E/E
@M02034:409:000000000-BFKT7:1:2103:22537:11217 1:N:0:25
AAAGTCGAGGTGCCTAAAGTGGCAACCCAGACTGAGAAGAAGGTTGGTGGTGTAGAGCTTCCTGTAGCCGCATGGCGTTCGTACTTAAATATGGAACTAACCATTCCAATTTTCGCTGTCTCTTATACACATCTCCGAGCCCACGAGACT
+
CCCCCFCCCCCCGGGGGGGGFGGHHHHGGHHGHHHHGHHHFGHHHHGEFEEFFFHHGHHHGGHHHBHHHGGGGGHFFGGFGGBGHHFGHHFFGGHFFFHGHGHGHHGHGGHHH4<E?GGGHEHHGHGHHFFHFGGFDCFGGGHG/<@DDG
@M02034:409:000000000-BFKT7:1:2103:14578:11228 1:N:0:25
AAAGTCGAGGTGCCTAAAGTGGCAACCCAGACTAAGACTGAGGTTGGTGGTGTAGAGCTTCCTGTAGCCGCATGGCGTTCGTACTTAAATATGGAACTAACCATTCCAATTTTCGCTGTCTCTTATACACATCTCCGAGCCCACGAGACT
+
CCCCCFCCCCCCGGGGGGGGGGGHHHHGGHHGHHHHHHHHHHGHHHFEFFEFHHHHHHHHHHHHHHHHHGGGGGHHGGGGGGHHHHHHHHHHHFGFGHHHHHFHHHHHHHHHHHGGGGGHHHHHHHGHGHHHHHGHG@GCGGHGGGGGGH
@M02034:409:000000000-BFKT7:1:2103:22520:11229 1:N:0:25
AAAGTCGAGGTGCCTAAAGTGGCAACCCAGACTGAGAA
+
ABBBAFBBDAA?GGGEGFGGGGGHHHHGFGFFHG3B55
@M02034:409:000000000-BFKT7:1:2103:7291:11230 1:N:0:25
AAAGTCGAGGTGCCTAAAGTGGCAACCCAGACTTATTTTCGGGTTGGTGGTGTAGAGCTTCCTGTAGCCGCATGGCGTTCGTACTTAAATATGGAACTAACCATTCCAATTTTCGCTGTCTCTTATACACATCTCCGAGCCCACGAGACT
+
BBBBAFABBA>AGGGGGFGGGGGHHHHGGHHGHHGGHHHHGGGHGGGGGGGFHHHHHHHHHHHGHHGHHGGGGGHHGGGGGGFGGHHGFHEHHHHHHHHGHHHHHHHGHGHHHHGGGGGGHHGHFHFHGHHHHHHGG/@CGGGGG/@EGF
@M02034:409:000000000-BFKT7:1:2103:23181:11233 1:N:0:25
AAAGTCGAGGTGCCTAAAGTGGCAACCCAGACTAGTCGGCAGGTTGGTGGTGTAGAGCTTCCTGTAGCCGCATGGCGTTCGTACTTAAATATGGAACTAACCATTCCAATTTTCGCTGTCTCTTATACACATCTCCGAGCCCACGAGACT
+
BABABFBBBBABGGGFGGGGGGGHHHHGGHHGHHHHHGFGGGCHGFGAFEEFHHHHHHHHHGHHHHHHHGGGFGHHGGGGGGHHHHHHHGFHHFGGHHHHHHHGHHGGGGHHHGFGGDEHHHHHGHHFBGHHHHHFG/CGGGHGG?FGGH
@M02034:409:000000000-BFKT7:1:2103:27047:11243 1:N:0:25
AAAGTCGAGGTGCCTAAAGTGGCAACCCAGACTAATCATACGGTTGGTGGTGTAGAGCTTCCTGTAGCCGCATGGCGTTCGTACTTAAATATGGAACTAACCATTCCAATTTTCGCTGTCTCTTATACACATCTCCGAGCCCACGAGACT
+
CCCCCFBCCCACGGGGGGGGGGGHHHGGGHHGHHHHHHHHHHGHGFGGGGEFGHHFHHHHHGHHHHGHHGGGGGHGGGGGGGHHHHHGHGHHHHDGHHGFHHHHHHHHHGHHHGGGGFGHHHHHHHFHGHFHHHGGG@DGGGHGGGGGGH
@M02034:409:000000000-BFKT7:1:2103:24853:11249 1:N:0:25
AAAGTCGAGGTGCCTAAAGTGGCAACCCAGACTTCTGTGCCGGTTGGTGGTGTAGAGCTTCCTGTAGCCGCATGGCGTTCGTACTTAAATATGGAACTAACCATTCCAATTTTCGCTGTCTCTTATACACATCTCCGAGCCCACGAGACT
+
A3ABBDABBBABGGGGGGGGGGGCFHHGEFHFHHHGHFDGHGGGEEEEFDFGHHEHGFHFHGGFGGHFHGG?EFHEGGEGGGHHHHHG@4GFH3BFGGDBGF3GHHFF4FGHHHGGGGDGFHGHDG2FGFBGHGHFGC/</FGFG/>D?F
@M02034:409:000000000-BFKT7:1:2103:20329:11257 1:N:0:25
AAAGTCGAGGTGCCTAAAGTGGCAACCCAGACTATGTTTTATGTTGGTGGTGTAGAGCTTCCTGTAGCCGCATGGCGTTCGTACTTAAATATGGAACTAACCATTCCAATTTTCGCTGTCTCTTATACACATCTCCGAGCCCACGAGACT
+
BABBBFAADB>AFGGGGGGFGGGHHHGGGEGGHHHFGHFHHHHHHHHFFFEFCGFFFHHHHHHHHGH5FEEEEEHFEEGFGGGHHHFFGGEGHHGGHHHGHHH@GHGHHHHHHHGGGG?DGFGHBHGGFFHHHHFDC?@CCGHGGGGGGH
@M02034:409:000000000-BFKT7:1:2103:25472:11258 1:N:0:25
AAAGTCGAGGTGCCTAAAGTGGCAACCCAGACTAATACTTTGGTTGGTGGTGTAGAGCTTCCTGTAGCCGCATGGCGTTCGTACTTAAATATGGAACTAACCATTCCAATTTTCGCTGTCTCTTATACACATCTCCGAGCCCACGAGACT
+
ABBCAFCBCCABGGGGGGGGGGGHHHHGGHGGHHHHGHHHHHHHHGGGGGGGHHHEGHHHHHHHHGHGHGGGGGHHGGGGGGFHHHGGHHHHHGGGHHHHHFHHHHHHHHHHHHGFGGGHHHHHGHHHHGHHHHGHF@DGGEHGGGGGGG
@M02034:409:000000000-BFKT7:1:2103:25857:11261 1:N:0:25
AAAGTCGAGGTGCCTAAAGTGGCAACCCAGACTGAGGCTAATGTTGGTGGTGTAGAGCTTCCTGTAGCCGCATGGCGTTCGTACTTAAATATGGAACTAACCATTCCAATTTTCGCTGTCTCTTATACACATCTCCGAGCCCACGAGACT
+
CCCCCFCCCBCBGGGGFGGGGGGHHHHGGHHGHHHHGGHHGGHHHHHGGGGGHHHGFHHHHGHHHHHHHGGGGGHHGGGFGGHHHHHHHHGHHHGHHHHHHHGGHHHHDGGHHHGGGGFGHHHHFHHHGHHHHHFBC>/BGGHGC/AEGF
@M02034:409:000000000-BFKT7:1:2103:15755:11263 1:N:0:25
AAAGTCGAGGTGCCTAAAGTGGCAACCCAGACTAAGTTTCAGGTTGGTGGTGTAGAGCTTCCTGTAGCCGCATGGCGTTCGTACTTAAATATGGAACTAACCATTCCAATTTTCGCTGTCTCTTATACACATCTCCGAGCCCACGAGACT
+
CCCCCFCBBCABGGGGGGGGGGGHHHHGGHHGHHBGFGHHHHHGGHGEFGEFFHHHHHGHHHHHHHHHHGGGGGHHGGGGGGFGHHGGHHGHHHGHGGHHHHHHHHGHHGHHHHGGGGGGGGHHHHHFFHBGHHGFF/CCGGHGGGGGGF
@M02034:409:000000000-BFKT7:1:2103:18873:11271 1:N:0:25
AAAGTCGAGGTGCCTAAAGTGGCAACCCAGACTTAGATTCTGTTGGTGGTGTAGAGCTTCCTGTAGCCGCATGGCGTTCGTACTTAAATATGGAACTAACCATTCCAATTTTCGCTGTCTCTTATACACATCTCCGAGCCCACGAGACT
+
BBBBBFBBBBBAGGGFFGGGGGGHFHHGGHF2BGHCEGHFFHHGGHAFEEFFFGAEDDFHFHHHDHHEE?0EEHGEGGAEEHAFFGHEFHHHHFEBGHHFF3FHFF?4EF4GHGGGE?EGHHHGHDFGGBGHHGFFGGCGCGGG?FF?G
@M02034:409:000000000-BFKT7:1:2103:20074:11272 1:N:0:25
AAAGTCGAGGTGCCTAAAGTGGCAACCCAGACTCAGTTGCAGGTTGGTGGTGTAGAGCTTCCTGTAGCCGCATGGCGTTCGTACTTAAATATGGAACTAACCATTCCAATTTTCGCTGTCTCTTATACACATCTCCGAGCCCACGAGACT
+
BBBBBFBBBBAAGGGGGGGGGGGHHHHGGH2FF3F35AFDBGGHHBAEF?FFGBF5B5EF5FHHGDBBAAE0?EF1@EEGEA2G1BFFHFFGGD3BBBGG3F3B?ED4FGEHH4>?EA/B4BFH443BFFD2?DG2A/>C/?AF@@<DGH
@M02034:409:000000000-BFKT7:1:2103:8670:11276 1:N:0:25
AAAGTCGAGGTGCCTAAAGTGGCAACCCAGACTCCTATTCCTGTTGGTGGTGTAGAGCTTCCTGTAGCCGCATGGCGTTCGTACTTAAATATGGAACTAACCATTCCAATTTTCGCTGTCTCTTATACACATCTCCGAGCCCACGAGACT
+
BBABAFBBDBABGGGGGGGGGGGGHHGGGHHGHHHHHHHHHHHHHHHEGGEFGHHGHHHHHHHHHHHGHGGGGGHHGGFFGGHHHHGGHHHHHHGHHHHHHHHHHHHHHHHHHHGGGGGHFHHHHHHHGFHHHHHFG?FCCFHGGFGGGF
@M02034:409:000000000-BFKT7:1:2103:22832:11276 1:N:0:25
AAAGTCGAGGTGCCTAAAGTGGCAACCCAGACTAGTAAGAATGTTGGTGGTGTAGAGCTTCCTGTAGCCGCATGGCGTTCGTACTTAAATATGGAACTAACCATTCCAATTTTCGCTGTCTCTTATACACATCTCCGAGCCCACGAGACT
+
CCCCCFBBCCBBGGGGGGGGGGGHHHHGGHGGHHHHHHHHFFGGHHHEFGEFGHHFHHHHHHHHHHHHHGGGGGHHGGGGGGHHHHFGHHHHHHHHHHGHGHHHGHHHHHGHHFFGGCGFHHHHFHFHHHHHHHHHGFGGGGHGGGGGGH
@M02034:409:000000000-BFKT7:1:2103:25482:11280 1:N:0:25
AAAGTCGAGGTGCCTAAAGTGGCAACCCAGACTAGGCATTATGTTGGTGGTGTAGAGCTTCCTGTAGCCGCATGGCGTTCGTACTTAAATATGGAACTAACCATTCCAATTTTCGCTGTCTCTTATACACATCTCCGAGCCCACGAGACT
+
BAABBFBABBABFGGGGFGGGGDFHHFEGGHGHHHHCBGGGHHHHFFAFE2FFDFDG5GGHHHFGHHG3EEEEGHHGEGFF>BEGHGD3FEFHFFBCHEFHHHG34FE4BGHHFEGGGGGFHGHFHHFFGFHHFEDB/BCG/<F@FFGGF
@M02034:409:000000000-BFKT7:1:2103:17086:11286 1:N:0:25
AAAGTCGAGGTGCCTAAAGTGGCAACCCAGACTTAGGTTGCGGTTGGTGGTGTAGAGCTTCCTGTAGCCGCATGGCGTTCGTACTTAAATATGGAACTAACCATTCCAATTTTCGCTGTCTCTTATACACATCTCCGAGCCCACGAGACT
+
CCCCCFCCCBAAGGGGFGGGGGGHHHHGGHHGHHHHHHHHHGGGGGGGGGEFHHHHHHHHHHHHHHHHHGGGGGHHGGGGGGHHHHHHHHHHHHHHGHGHHHHHHHGHGHHHHHGGGGGHHHHHHHHHGHGHHHHGG@CGGGHGGGGGGH
@M02034:409:000000000-BFKT7:1:2103:11522:11287 1:N:0:25
AAAGTCGAGGTGCCTAAAGTGGCAACCCAGACTAAGTTGAGGTTGGTGGTGTAGAGCTTCCTGTAGCCGCATGGCGTTCGTACTTAAATATGGAACTAACCATTCCAATTTTCGCTGTCTCTTATACACATCTCCGAGCCCACGAGACTA
+
CCCCCFCBCBBBGGGGGGGGGGGHHHHGGHHGHHHHHHHHHHHGHGEGGEGHHHHHHHHHHHHHHHHHGGGFGHGGGGGGGHGHHHHHHHHHHHHHHGHHHGGHHHHHHHHHHGGGGGHHHHHHHHFHHHHHHHHGGGGGGHGGGGGGHF
@M02034:409:000000000-BFKT7:1:2103:16997:11287 1:N:0:25
AAAGTCGAGGTGCCTAAAGTGGCAACCCAGACTAGTAATGATGTTGGTGGTGTAGAGCTTCCTGTAGCCGCATGGCGTTCGTACTTAAATATGGAACTAACCATTCCAATTTTCGCTGTCTCTTATACACATCTCCGAGCCCACGAGACT
+
CCCCCFCBCBCCGGGGGGGGGGGHHHHGGHHGHHHFAGGHHHHHHHHGFGEFHHHHHHHHHHHHHHHHHGGGGGHHGGGGGGHHHHHHHHHHHHFHFHHHHHGHHHGHFGHHHGGGGGGGHFHHHHHHHHEHHHHHG?CCGGHGGGGGGH
@M02034:409:000000000-BFKT7:1:2103:7030:11292 1:N:0:25
AAAGTCGAGGTGCCTAAAGTGGCAACCCAGACTTTGGCTCCGGTTGGTGGTGTAGAGCTTCCTGTAGCCGCATGGCGTTCGTACTTAAATATGGAACTAACCATTCCAATTTTCGCTGTCTCTTATACACATCTCCGAGCCCACGAGACT
+
AABBAFAADBAAEGGGGGFFGGGHFHHGGHHGHHHHHHGHGGGEEEGGGGGFGHGEGHHHHHHHHGHHHGGGFGHHGGGGGGGGHHHGHHHHHHFHGHHHGGHHHHHHHHHHHHGGGGGHHHGHHHHBFFHHHHFHG//<AFHGGFGGGG
@M02034:409:000000000-BFKT7:1:2103:10346:11292 1:N:0:25
AAAGTCGAGGTGCCTAAAGTGGCAACCCAGACTTGGTTGCGTGTTGGTGGTGTAGAGCTTCCTGTAGCCGCATGGCGTTCGTACTTAAATATGGAACTAACCATTCCAATTTTCGCTGT
+
1>AA1DAADDAAGGCFGBFBFFFFHCHGFHHGHFHHFH0CE/EEEFA/BAEFFFF2BBFFBAEGF2AAG/>/EEGGGGCFFE0GFHEFFBEGFD11BB1GB>1F>GG>DGEHHE/EE/<
@M02034:409:000000000-BFKT7:1:2103:13502:11300 1:N:0:25
AAAGTCGAGGTGCCTAAAGTGGCAACCCAGACTGCTATGCAGGTTGGTGGTGTAGAGCTTCCTGTAGCCGCATGGCGTTCGTACTTAAATATGGAACTAACCATTCCAATTTTCGCTGTCTCTTATACACATCTCCGAGCCCACGAGACT
+
CCCCCFBCBCAAGGGGGGGGGGGGHHHFGHHGHCFHHHHHBHHFFGGGGGGFFGHFHHHHHGGHHHFHHGGEEGHHGGGGFGGHHHBE3FHHHGHHGHGEHHBGHHDHHHHHHHGGGGGHHGGHGHHHGHHHFHFHD/B?DGHGGCGGDG
@M02034:409:000000000-BFKT7:1:2103:15311:11310 1:N:0:25
AAAGTCGAGGTGCCTAAAGTGGCAACCCAGACTCATCATGCGGATGGGGGTGTAGAGCTTCCTGTAGCCGCGTG
+
BBBAADABDDABGGGGGGGGGFGHHFHGGHD2BF3G5FHHB?22AE111AEA03D555@B5B5BF5D4BBE/>>
@M02034:409:000000000-BFKT7:1:2103:3297:11317 1:N:0:25
AAAGTCGAGGTGCCTAAAGTGGCAACCCAGACTGGGTATTAGGTTGGTGGTGTAGAGCTTCCTGTAGCCGCATGGCGTTCGTACTTAAATATGGAACTAACCATTCCAATTTTCGCTGTCTCTTATACACATCTCCGAGCCCACGAGACT
+
A>ABAFBABBAAGGGGGFFGGGGGFHHGGHHGHHHH3FGHHHHHGHGGECEFAGHHFHEHHFHHHHHHHGF?FGHHGGGGGGGHHHFGHHFHHHGGHHHFGHHHHHGHHHHHHHGGGGFFHGHHFHEGEHHHHHGGG/D/CGHGGCFGGF
@M02034:409:000000000-BFKT7:1:2103:3279:11321 1:N:0:25
AAAGTCGAGGTGCCTAAAGTGGCAACCCAGACTGGGTATTAGGTTGGTGGTGTAGAGCTTCCTGTAGCCGCATGGCGTTCGTACTTAAATATGGAACTAACCATTCCAATTTTCGCTGTCTCTTATACACATCTCCGAGCCCACGAGACT
+
BBBBBFAABBBBGGGGGFGFGGGHHHHGGHGFHHHGBFGHHGHGHHGEFFBFGGGGGHHHHHHHHFHFHEGGGGHGFGGGGGHHHHFFGGFHHHGBFGEGHHHHHHFHHHHHHHGFGGGGHGHH4GBGFHHHFHBDD>DCFGHGGGGGGH
@M02034:409:000000000-BFKT7:1:2103:14483:11321 1:N:0:25
AAAGTCGAGGTGCCTAAAGTGGCAACCCAGACTTTTAATCTTGTTGGTGGTGTAGAGCTTCCTGTAGCCGCATGGCGTTCGTACTTAAATATGGAACTAACCATTCCAATTTTCGCTGTCTCTTATACACATCTCCGAGCCCACGAGACT
+
BBBBBFAADDB@GGGBCGFAFEFFHHHGGHHGHCDDGHH5AFGFGFHGGGEFHHHEGFHHGHHFHEGHHGG0EEEFCEGGGGHHHHGGHHHHEH3BGGHHGHFFGGBG4FGHHDEEDEGFHGHF4F4GFHHHGF1FD/</@FCCGCCAGG
@M02034:409:000000000-BFKT7:1:2103:7204:11322 1:N:0:25
AAAGTCGAGGTGCCTAAAGTGGCAACCCAGACTCCGCCGCCGGTTGGTGGTGTAGAGCTTCCTGTAGCCGCATGGCGTTCGTACTTAAATATGGAACTAACCATTCCAATTTTCGCTGTCTCTTATACACATCTCCGAGCCCACGAGACT
+
BBBBBFBBBBBBGGGGFGGAGGGHHHHGGHHGGHGGGGGGGGGGFGGEFGEFGHGFHHGHHGHHHHHHHGGGGGHGGGGGGGBHHHHHGHGHHGHFFHHFHGHHHGGHHHHHHHGGGDCGHHHHHHHHFHGHFHGFD@FGGGHGGGGGDD
@M02034:409:000000000-BFKT7:1:2103:2890:11328 1:N:0:25
AAAGTCGAGGTGCCTAAAGTGGCAACCCAGACTTGGGGGCAGGTTGGTGGTGTAGAGCTTCCTGTAGCCGCATGGCGTTCGTACTTAAATATGGAACTAACCATTCCAATTTTCGCTGTCTCTTATACACATCTCCGAGCCCACGAGACT
+
BBBABFBBBBABGGGGGGGBGGFHHHHGGHHGHHHHHGGGGGGHHHGEFGEFGHHGHHHHHFHHHHHHHGGEEGHGGEGGGFFFHHFFHHGHHGFFFHFHHFHGHFHFGHHHHGGGGGGHHHHHHHHFBFHGHHGBG<@CFGFGGCGGGG
@M02034:409:000000000-BFKT7:1:2103:28027:11333 1:N:0:25
AAAGTCGAGGTGCCTAAAGTGGCAACCCAGACTCATAAGAAGGTTGGTGGTGTAGAGCTTCCTGTAGCCGCATGGCGTTCGTACTTAAATATGGAACTAACCATTCCAATTTTCGCTGTCTCTTATACACATCTCCGAGCCCACGAGACT
+
CCCCCFCCCCBCGGGGFGGGGFGHHHHGGHHGHHHHHHHGFHHFGHGEFEEFFGHDAFHHFHHHGFGGFGG@EEFFGAEEFEGHHHHGHHHHHHF@GHHHFFFHHGHGHHHHHFGDFEFGHGFGFHHDGHHHHHGFFCCC/FHEGGCDGH
@M02034:409:000000000-BFKT7:1:2103:9767:11335 1:N:0:25
AAAGTCGAGGTGCCTAAAGTGGCAACCCAGACTTTGTTTCTTGTTGGTGGTGTAGAGCTTCCTGTAGCCGCATGGCGTTCGTACTTAAATATGGAACTAACCATTCCAATTTTCGCTGTCTCTTATACACATCTCCGAGCCCACGAGACT
+
BBBBBFBBBBABFGGGBGGGGGGHHHHGGHGGHHHHHHHHHHHHHHHAFGGFHHHHHHHHHHHHHHGGHGGGGGHGGGGGGGHHHHGFHGGHHFFGHGHHHHGHGHHHHHHHHHGGGFGHHGHHHHGHFHHHHHHHGFGGGGHGG?CGGH
@M02034:409:000000000-BFKT7:1:2103:3289:11335 1:N:0:25
AAAGTCGAGGTGCCTAAAGTGGCAACCCAGACTGGGGATTAGGTTGGTGGTGTTGTGCTTCCTTG
+
BBBBBFBBBBBBGGGGGGGGGGGGHGHGGHAF3GE222B333FHG22BA1BFA1B2A555ABB55
@M02034:409:000000000-BFKT7:1:2103:4894:11339 1:N:0:25
AAAGTCGAGGTGCCTAAAGTGGCAACCCAGACTCCGCAGCCGGTTGGTGGTGTAGAGCTTCCTGTAGCCGCATGGCGTTCGTACTTAAATATGGAACTAACCATTCCAATTTTCGCTGTCTCTTATACACATCTCCGAGCCCACGAGACT
+
BBBBAFBBBBAAGGGGFGGGGGGGHHHGGHHGHHHGGGGGHGGGGGGGFGEFHFHHHHHHGHHGGFHHHGGGGGHHGEGGGGHHHHHGHHHHHGFDGHHEGHHHHHGHHHHHHHGGGGGGHBHHHHGG2GHGHHGHC>C//FHGGGGGGG
@M02034:409:000000000-BFKT7:1:2103:5167:11341 1:N:0:25
AAAGTCGAGGTGCCTAAAGTGGCAACCCAGACTCAGCAGAAGGTTGGTGGTGTAGAGCTTCCTGTAGCCGCATGGCGTTCGTACTTAAATATGGAACTAACCATTCCAATTTTCGCTGTCTCTTATACACATCTCCGAGCCCACGAGACT
+
CCCCBFCCBBABGGGGGGGGGGGHHHHGGHHGHFGHHHHGHFHHHHGGGGEFFGHHHHHHHGHHGHHHHGGGGGHGGFGGGEGHHHBDHHHHHHBGHHHFHGGHHHHHHHHHHHGGGGGHHHHHGHHHFHHGGHFHGDGGGGGGCCGDDB
@M02034:409:000000000-BFKT7:1:2103:28801:11342 1:N:0:25
AAAGTCGAGGTGCCTAAAGTGGCAACCCAGACTGGGGTGGGGGTTGGTGGTGTAGAGCTTCCTGTAGCCGCATGGCGTTCGTACTTAAATATGGAACTAACCATTCCAATTTTCGCTGTCTCTTATACACATCTCCGAGCCCACGAGACT
+
BBBBBF?ADBAAGGGGGGGGFGFGHHHGGHHGHHHGGEEE?EFFEFGGFGEFGHHEHHHHGGHHHGGFDEGFGGHAEGGGGEEHHHF?FGEGFDBFGGF2GGGGHHGH3FDHGF@EG?DFHHHGFGFFFF<GHHFGG-@FGG.FC-CDGF
@M02034:409:000000000-BFKT7:1:2103:21312:11345 1:N:0:25
AAAGTCGAGGTGCCTAAAGTGGCAACCCAGACTGGTGTGGCTGTTGGTGGTGTAGAGCTTCCTGTAGCCGCATGGCGTTCGTACTTAAATATGGAACTAACCATTCCAATTTTCGCTGTCTCTTATACACATCTCCGAGCCCACGAGACT
+
AABABFBBBBAAGGGGGGGGGGGHHHHGGFHGHHHHGHEGHHGHHEGACEAFHFHHHEEHHGHHHHHHHGGGGGHGGEFGGGHHHHGFFHFFFFFFHHHHHHEGHHHGFHHHHDEGGFEFGHGHFHHHGFHG?GFHG@?CCGHGC<CGGG
@M02034:409:000000000-BFKT7:1:2103:28092:11346 1:N:0:25
GCTCTTAAAGAGGAGAAAGGTCATGCCTGGTCATACGGCTTCTAACTTTACTCAGTTCGTTCTCGTCGACAATGGCGGAACTGGCGACGTGACTGTCGCCCCAAGCAACCTGTCTCTTATACACATCTCCAGCCCACGAGACGCTACGCT
+
3>AAAFFDFFFFGFGGGGGGGGHHHHHHHCHHFHHGHGGGGGGHFHGHHHEGGFHDHHFGHFFHFFEEEFDFHHHHFCEFFHFBGEEG?EEHGHFHFGGCGGAEECFF0CGHFFFFHH@GHHFFFGHBGGF1<CEHGCDGGGGGCDFGGE
@M02034:409:000000000-BFKT7:1:2103:12136:11350 1:N:0:25
AAAGTCGAGGTGCCTAAAGTGGCAACCCAGACTCCGAATAAGGTTG
+
BBBBBFBBBBABGGGFGGGGGGGHHHHGGHDC3B322AF2DGGHDF
@M02034:409:000000000-BFKT7:1:2103:13551:11352 1:N:0:25
AAAGTCGAGGTGCCTAAAGTGGCAACCCAGACTGTTTCGTCTGTTGGTGGTGTAGAGCTTCCTGTAGCCGCATGGCGTTCGTACTTAAATATGGAACTAACCATTCCAATTTTCGCTGTCTCTTATACACATCTCCGAGCCCAC
+
A?AA3DAABBAAFFGGGFFADGGHGGGGGEEFFHHCHHE2ABF5DGAEFEEFBBGHGGGGBFHFFHGFFEGGGGHAEAEGG?GEGFHBBGGHHBG333DE3F3FH4BGHHHHF4E/<EGGGBG4FFFD32???FF2D@/<B/?C
@M02034:409:000000000-BFKT7:1:2103:25925:11356 1:N:0:25
AAAGTCGAGGTGCCTAAAGTGGCAACCCAGACTGAGTTGTGGGTTGGTGGTGTAGAGCTTCCTGTAGCCGCATGGCGTTCGTACTTAAATATGGAACTAACCATTCCAATTTTCGCTGTCTCTTATACACATCTCCGAGCCCACGAGACT
+
BCCCCFCCCBCCGGGGGGGGGGGHHHHGGHHGHHHHHCHGGGGGFGGFGGGFGGHGGHHHFGHHHFHGHGGEFFHGGGGGGGGHHHHGHHHHHHHGHHHGFHEGHHHGHGHHHGGGGGGGHGHHHHFFDHFHHHHGG/BCGGHGGGGGFF
@M02034:409:000000000-BFKT7:1:2103:10723:11357 1:N:0:25
AAAGTCGAGGTGCCTAAAGTGGCAACCCAGACTAAGTGGAGGGTTGGTGGTGTAGAGCTTCCTGTAGCCGCATGGCGTTCGTACTTAAATATGGAACTAACCATTCCAATTTTCGCTGTCTCTTATACACATCTCCGAGCCCACGAGACT
+
BBCCBFCCCCBBGGGGGGGGGGGHHHHGGHHGHHHHFHHHHGGEGGGEFGEFGHHHHHHHHHHHHHHFGGGGGGHHGGGGGFHHHHHHHHHHHHHHHHHHHHHHFHHHHHHHHHGGGGGGHHHHHHHHHHHHHHHFGDGGGGHGGFGGGH
@M02034:409:000000000-BFKT7:1:2103:13537:11365 1:N:0:25
AAAGTCGAGGTGCCTAAAGTGGCAACCCAGACTGTTTCGTCTGTTGGTGGTGTAGAGCTTCCTGTAGCCGCATGGCGTTCGTACTTAAATATGGAACTAACCATTCCAATTTTCGCTGTCTCTTATACACATCTCCGAGCCCACGAGACT
+
CCCCCFCCCCCCGGGGGGGFGGGHHHHGGHHGHHHHHHGHGHGHHHHGGGEFGHHGHHHHHHHHHHHGHGGGEGHHGGGGGGGHHHHGHHGHHHHHHHHHHHHGHHHHHHHHHHGGGGGFHHHHHHHHHHHHGHGHGDCGGGHGGGGGGF
@M02034:409:000000000-BFKT7:1:2103:18013:11368 1:N:0:25
AAAGTCGAGGTGCCTAAAGTGGCAACCCAGACTACTCCGCATGTTGGTGGTGTAGAGCTTCCTGTAGCCGCATGGCGTTCGTACTTAAATATGGAACTAACCATTCCAATTTTCGCTGTCTCTTATACACATCTCCGAGCCCACGAGACT
+
BCCCBFCCCCCCGGGGGGGGGGGHHHHGGHHGHHG5CGEF2EGHHHHFFGEFGHHHHHHHHHHHHHHHHGGGGGHHGGGGGGHHHHHHHHHHHHHHHHHHHHHHHHGHDGHHHHGGGGGGHHHHHHFHHGGHHHHHG/DGGGHGGGGGGD
@M02034:409:000000000-BFKT7:1:2103:27178:11377 1:N:0:25
AAAGTCGAGGTGCCTAAAGTGGCAACCCAGACTGTGCCTCCTGTTGGTGGTGTAGAGCTTCCTGTAGCCGCATGGCGTTCGTACTTAAATATGGAACTAACCATTCCAATTTTCGCTGTCTCTTATACACATCTCCGAGCCCACGAGACT
+
A?A1>3AAD1>ACFGGGGG3FBGHHAGGCCHGGHHHHHGHEC1FGHEFFFEFHFFHFBGHGBGBBBGFHECEFGHBEE/>EFEEEGD1GGF2FGBFGFG1FGFGHHGHHGHHHFECE/?1GBFGGHHG211FBG>BC//>CCGFGCGFCF
@M02034:409:000000000-BFKT7:1:2103:8374:11383 1:N:0:25
AAAGTCGAGGTGCCTAAAGTGGCAACCCAGACTTGTTTTCATGTTGGTGGTGTAGAGCTTCCTGGAGCCGCATGGCGTTCGTACTTAAATATGGAACTAACCATTCCAATTTTCGCTGTCTCTTATACACATCTCCGAGCC
+
BBBBBF@AB?AAFFGGGGGFGGGHHGHGGH2FHHCH52B5ADGHBGCEFEGFE3D5AABF5GHH32B2AA?0EEA1>EEFEEF?FFGBEFGGGG33FFHH303B3?F44FFH44>EFGAFEDF?4F43B22BFDG2B/@CC
@M02034:409:000000000-BFKT7:1:2103:17141:11405 1:N:0:25
AAAGTCGAGGTGCCTAAAGTGGCAACCCAGACTAGG
+
BBBBBFABDBBBGGGGFFGFGGGHHHHGGHHGGD3B
@M02034:409:000000000-BFKT7:1:2103:23330:11406 1:N:0:25
AAAGTCGAGGTGCCTAAAGTGGCAACCCAGACTCGGTTTGTTGTTGGTGGTGTAGAGCTTCCTGTAGCCGCATGGCGTTCGTACTTAAATATGGAACTAACCATTCCAATTTTCGCTGTCTCTTATACACATCTCCGAGCCCACGAGACT
+
BAABBFBBBDABGGGGFGGFFGGGHHGGGHHGGHGGEEFGHGHHHHGGGGFFHGHBFGFHHHHHHHHHHGGFGGHGGGGGFFGHHHHFHHGFGHHFFFBFHHFHGHHFHHHHHHGGGGGHHGGHGHFHHHGHHGHFD<@BFGHGGC?DEG
@M02034:409:000000000-BFKT7:1:2103:24566:11406 1:N:0:25
AAAGTCGAGGTGCCTAAAGTGGCAACCCAGACTATTAATCCTGTTGGTGGTGTAGAGCTTCCTGTAGCCGCATGGCGTTCGTACTTAAATATGGAACTAACCATTCCAATTTTCGCTGTCTCTTATCACATCTCCGAGCCCACGAGACTA
+
BBBBBF?ABBAAGGGGGGGGGGGFHHHGGHHGHHHHHHHHHHHHHHHEFGEFHFHGHHFHGHHHHGHHHGGGGGHHGGGGGGHHHHGGFGGGHHHHHHFHGHHHHHFHGGFHHFGGGGGHGHGFHGFHHHHHHGGGB@FGGEGGGCDDF?
@M02034:409:000000000-BFKT7:1:2103:22058:11413 1:N:0:25
AAAGTCGAGGTGCCTAAAGTGGCAACCCAGACTAAGAAGAAGGTTGGTGGTGTAGAGCTTCCTGTAGCCGCATGGCGTTCGTACTTAAATATGGAACTAACCATTCCAATTTTCGCTGTCTCTTATACACATCTCCGAGCCCACGAGACT
+
BCCCBFCCCCBCGGGFGGGGGGGHHHHGGHHGHHHHHHHGGHHHHHGGFFEFGHHHHHHHHHHHHHHHHGGGGGHHGGGGGGHHHHHHHHHHHHHHHHHGHHHHHHHHHHGHHFGGGGGHHGHHFHHHGFHHGHHHGFGGGGHGGGGGGH
@M02034:409:000000000-BFKT7:1:2103:22218:11416 1:N:0:25
AAAGTCGAGGTGCCTAAAGTGGCAACCCAGACTAATACTACTGTTGGTGGTGTAGAGCTTCCTGTAGCCGCATGGCGTTCGTACTTAAATATGGAACTAACCATTCCAATTTTCGCTGTCTCTTATACACATCTCGAGCCCACGAGACTA
+
BBAABFBBDBAACGGGGGDGDGAGHHHGGGHFFHHGHHHHHHGFGFEEFEEFFBFDFDHGDHHHGFH5FEFGEGFFEEGGEFGHGGFHGGHFGG3GHHHBGFFGFHGFHHGHFDEGGFEHFHHHFHHHHHFHFGH0?BDCGHGGGGFDHF
@M02034:409:000000000-BFKT7:1:2103:21889:11431 1:N:0:25
AAAGTCGAGGTGCCTAAAGTGGCAACCCAGACTATTCCTGGTGTTGGTGGTGTAGAGCTTCCTGTAGCCGCATGGCGTTCGTACTTAAATATGGAACTAACCATTCCAATTTTCGCTGTCTCTTATACACATCTCCGAGCCCACGAGACT
+
BCCCBFBBCCABGGGGGGGFGGGGHHHGGHHGHHHHHFHHHHHHGHHEFFEFGGGFGHHHHHHHHHHHHGGEEGHHGGGGGGHHHHGFHHHHHHFHGHHHGHFGHHFFHHHHHGGGGGGHGFHHHHHHHHGHHHGHC<@CCFGGG<CGGH
@M02034:409:000000000-BFKT7:1:2103:18131:11433 1:N:0:25
AAAGTCGAGGTGCCTAAAGTGGCAACCCAGACTAGTACGAATGTTGGTGGTGTAGAGC
+
BBBBBFBBBBAAGGGGGGGEGGGHHHHGGHHEHGGGE5AEBBGHFF2AA2EAA3D5B5
@M02034:409:000000000-BFKT7:1:2103:14321:11447 1:N:0:25
AAAGTCGAGGTGCCTAAAGTGGCAACCCAGCCTAAGAATCATGTTGGTGGTGTAGAGCTTCCTGTAGCCGCATGGCGTTCGTACTTAAATATGGAACTAACCTTTCCAATTTTCGCTGTCTCTTATACACATCTC
+
CCCCBFBCCCCBGGGGGGGGGGGHHHHGGH22F3A33AB55DGH5GA2A2ECA3F5A5BB5BFDF5A5AAE0FEG1>1>1??2?1FGDFFHEG333BBGHB13DD3F4FGFHHE/?E<?FEHGD4B4FHC2FGGH
@M02034:409:000000000-BFKT7:1:2103:15496:11452 1:N:0:25
AAAGTCGAGGTGCCTAAAGTGGCAACCCAGACTAGGAATAAGGTTGGTGGTGTAGAGCTTCCTGTAGCCGCATGGCGTTCGTACTTAAATATGGAACTAACCATTCCAATTTTCGCTGTCTCTTATACACATCTCCGAGCCCACGAGACT
+
A3>AAFBA?DBBGGGGGGGFGGGHHHHGGHHCHFHHBGFFGGHHGHCEFEEFHGHFHHHEHGHHHHHHHGGGGGHGEGGGGGFGHGFGHHFHGHGHFHHHHHDGHHGHGGHHHG/EEEGHGFGHGHGG32DHFHFHG/CFGACECCCGDG
@M02034:409:000000000-BFKT7:1:2103:15332:11452 1:N:0:25
AAAGTCGAGGTGCCTAAAGTGGCAACCCAGACTAAGTAGCTTGTTGGTGGTGTAGAGCTTCCTGTAGCCGCATGGCGTTCGTACTTAAATATGGAACTAACCATTCCAATTTTCGCTGTCTCTTATACACATCTCCGAGCCCACGAGACT
+
BBBBBFBBBBABGGGGGGGGGGGHHHHGGHHGHHGHGHGGHHHHHHGEFGEFFHGGHHHHHHHHHHHGHGGGGGHGGGGGGGGHGHBFHHFHHH3FGGGHGHHFFHGHGGHHHHGGGGGHHGHHFHGHGHHHHHFGF/CCDGHGGGGFGH
@M02034:409:000000000-BFKT7:1:2103:10588:11454 1:N:0:25
AAAGTCGAGGTGCCTAAAGTGGCAACCCAGACTTGGGGGGCGGTTGGTGGTGTAGAGCTTCCTGTAGCCGCATGGCGTTCGTACTTAAATATGGAACTAACCATTCCAATTTTCGCTGTCTCTTATACACATCTCCGAGCCCACGAGACT
+
BBBBBFBBBBBBGGGGGGGGGGGHHHHGGHGGHHHHHGGGGGGGGFGFGGCFHHHHHHHHHGHHGFHHHGGGGGHHGFGGGDGHHHCGHHFFGEBFGGGGGGGGGGGFGGGGGGGGGGGFGGGGFFFFFFFFFFFFFCCFFFFFF@DFFB
@M02034:409:000000000-BFKT7:1:2103:3754:11455 1:N:0:25
AAAGTCGAGGTGCCTAAAGTGGCAACCCAGACTAATTATCATGTTGGTGGTGTAGAGCTTCCTGTAGCCGCATGGCGTTCGTACTTAAATATGGAACTAACCATTCCAATTTTCGCTGTCTCTTATACACATCCCGAGCCTACGAGACTA
+
BBBABFBBBBBBGGCFFGGGGGGGHHEEEHDFHHHGHHHHGHHHHHHEFGEFHHHBGEFHHCGGGHHHHGGGGGHHGGGFFGGHHHGGHHGHGG3FGGGGGFHHHGGHHHHHHFFCGGGHHGGHFGFHGHHHHHGCACF@2@GG/BDCG?
@M02034:409:000000000-BFKT7:1:2103:21670:11463 1:N:0:25
AAAGTCGAGGTGCCTAAAGTGGCAACCCAGACTCGGAGTAGGGTTGGTGGTGTAGAGCTTCCTGTAGCCGCATGGCGTTCGTACTTAAATATGGAACTAACCATTCCAATTTTCGCTGTCTCTTATACACATCTCCGAGCCCACGAGACT
+
BBCCBFCBCCABGGGGGGGGGGGHHHHGGGHGHHGGGGGCGHGHGGGGGGEFGGHHHHHHHHHHHHHHHGGGGGHHGEGGGGFHHHFHHHGHHHHHHHHGHHGHGHHGHHHHHFGGGGGHGHHHHHHHFHFHHHHHGBCGGEHGGGGGGH
@M02034:409:000000000-BFKT7:1:2103:3783:11467 1:N:0:25
AAAGTCGAGGTGCCTAAAGTGGCAACCCAGACTTGGGTGGGGGTTGGTGGTGTAGAGCTTCCTGTAGCCGCATGGCGTTCGTACTTAAATATGGAACTAACCATTCCAATTTTCGCTGTCTCTTATACACATCTCCGAGCCCACGAGACT
+
AABBAFBBBBBBGGGGFGGGGGGHHHHGGHGGHHHHHEEGGGGGGGGGFGEFFHHHFHHHHHHHHHHFHGGGGGHFGGGGGFCGGHGFHHGHHFBDGGFHHHGHHHFHHGHHHHGGGGGGHFHHGHHHFHHHFGFFG@?CCGHGFGGGDG
@M02034:409:000000000-BFKT7:1:2103:19944:11473 1:N:0:25
AAAGTCGAGGTGCCTAAAGTGGCAACCCAGACTGCGGGGTCGGTTGGTGGTGTAGAGCTTCCTGTAGCCGCATGGCGTTCGTACTTAAATATGGAACTAACCATTCCAATTTTCGCTGTCTCTTATACACATCTCCGAGCCCACGAGACT
+
CBCCCFCCCCBCGGGGGGGFGGGHHHHGGHHGHGHGGGG0FGGGGGGEFGEFGHHHHHHHHHHHHHHHHGGGGGHHGGGGGEGHHHGHHHGHHHHGHHFHHHGHHHGHHHHHHFGGGGGGHGHHHHHHHGGHGHHHD@GCFGHGGGGGGH
@M02034:409:000000000-BFKT7:1:2103:2333:11478 1:N:0:25
AAAGTCGAGGTGCCTAAAGTGGCAACCCAGACTGAGTAGCAGGTTGGTGGTGTAGAGCTTCCTGTAGCCGCATGGCGTTCGTACTTAAATATGGAACTAACCATTCCAATTTTCGCTGTCTCTTATACACATCTCCGAGCCCACGAGACT
+
AAAAAF@ADB>AGGGGFGGGGGGHHHHGGHHGHHHHHHHHEFHHHHGEFGGGHHHGHHHHHFHHHHHHHGGGGGHHGEGFGGFHHHGFHHFGHHHHHHFFGHGHHHGHHHHHHGGGGGGHGHHHHHGHFFHHHHFFDDGGGGHGGGGGGH
@M02034:409:000000000-BFKT7:1:2103:3180:11483 1:N:0:25
AAAGTCGAGGTGCCTAAAGTGGCAACCCAGACTAAGAAGAAGGTTGGTGGTGTAGAGCTTCCTGTAGCCGCATGGCGTTCGTACTTAAATATGGAACTAACCATTCCAATTTTCGCTGTCTCTTATACACATCTCCGAGCCCACGAGACT
+
BBBBBFAB@D>AFGGCFGGGGFEFCGHDFHGEGHHFHFFCACCBFEEEFEAAFFHFHFFGEFHGFGHHHG0EGGGFEEG1EG2GHBGHGH4FBF33FGFFFAEGHHHEGHHGHGEEEGGEHGHFHGFHHFHHHHG2?/><<FGECADFEF
@M02034:409:000000000-BFKT7:1:2103:20950:11486 1:N:0:25
AAAGTCGAGGTGCCTAAAGTGGCAACCCAGACTAAGAGGAATGTTGGTGGTGTAGAGCTTCCTGTAGCCGCATGGCGTTCGTACTTAAATATGGAACTAACCATTCCAATTTTCGCTGTCTCTTATACACATCTCCGAGCCCACGAGACT
+
CCCCCFCCCCCCGGGGFGGGGGGHHHHGGHHGHHHHHHHHFHHHHHHGFGEFGHHHHHHHHHHHGHHHHGGGGGHHGGGGGGFHHHFGHHHHHHHHHHHHHHHFGHFHFFHHHFGGGGGHHHHHHHFHHHGHHHFHGCF?@FHFGGGGGH
@M02034:409:000000000-BFKT7:1:2103:27044:11490 1:N:0:25
AAAGTCGAGGTGCCTAAAGTGGCAACCCAGACTCGTCCTCCTGTTGGTGGTGTAGAGCTTCCTGTAGCCGCATGGCGTTCGTACTTAAATATGGAACTAACCATTCCAATTTTCGCTGTCTCTTATACACATCTCCGAGCCCACGAGACT
+
BABCBFCABC2AGGGGGGGGGGGHHHHGGFHFFHGHGGGHHHHHHHHGFGEFGFHHHHHHFHHHHHHGHGGGEGHFEGGGGGHHHHHGHHGHHGFGHHFFGGHHFFHHHHHHHHGDFGGDHFHHFFFFFHFHBFFGF?CCGGHGGGGGGG
@M02034:409:000000000-BFKT7:1:2103:27238:11492 1:N:0:25
AAAGTCGAGGTGCCTAAAGTGGCAACCCAGACTAATAATAATGTTGGTGGTGTAGAGCTTCCTGTAGCCGCATGGCGTTCGTACTTAAATATGGAACTAACCATTCCAATTTTCGCTGTCTCTTATACACATCTCCGAGCC
+
BBBBAFBADDBBGGGGGGGFGGGHHHHGGHH2FHHHHGHGGGHHBGFE2EFEA3F5ADFGFGFGGAD5ABE0EGF1EEE1?>2FGGHDDGHBBF3@FEGG3B3B??FDEFGDHBE/>/?GF44GED?44GFC2B32?<</B
@M02034:409:000000000-BFKT7:1:2103:17285:11501 1:N:0:25
AAAGTCGAGGTGCCTAAAGTGGCAACCCAGACTTCTGGTTCTGTTGGTGGTGTAGAGCTTCCTGTAGCCGCATGGCGTTCGTACTTAAATATGGTACTAACCATTCCAATTTTCGCT
+
BBBBBFBBBBBBGGGGGGGGFGGHHHHGGHHGHFHH5AG35FGH5GA222B1ABF555BA5FGDF5A53AE0EEA10E0?>?2??FG3BFHFED44BFGH313BB4F44B?GG4>/E
@M02034:409:000000000-BFKT7:1:2103:12258:11511 1:N:0:25
AAAGTCGAGGTGCCTAAAGTGGCAACCCAGACTTGTTTTTCTGTTGGTGGTGTAGAGCTTCCTGTAGCCGCATGGCGTTCGTACTTAAATATGGAACTAACCATTCCAATTTTCGCTGTCTCTTATACACATCTCCGAGCCCACGAGACT
+
BBBBBFBBBBBBGGGGGGGGGGGHGGHGGHHGHHHHHHHGHHHHHGHGFGGFGFHGHHHHHHHHHHHGHGEGGGHGGGGGGFGHHHFBGHFHHHFGHHHHGHHGHFFHHFHHHFGEGDFHHHHFHHHHHGHHHHHGG?DF?GHFCGGGGG
@M02034:409:000000000-BFKT7:1:2103:14999:11513 1:N:0:25
AAAGTCGAGGTGCCTAAAGTGGCAACCCAGACTTGTTTTATTGTTGGTGGTGTAGAGCTTCCTGTAGCCGCATGGCGTTCGTACTTAAATATGGAACTAACCATTCCAATTTTCGCTGTCTCTTATACACATCTCCGAGCCCACGAGACT
+
CCCCCFCBCBCBGGGGGGGGGGGHHHHGGHHGHHHHHHHHHHHHHHHGGGEFHHHHHHHHHHHHHHHHHGGGGGHHGGGGGGHHHHFGHHHHHHHHHHHHHHGHHHHHHHHHHFFGGGGHHHHHHHFHHHHHHHGHDDGGGGGGGDCGGH
@M02034:409:000000000-BFKT7:1:2103:14820:11515 1:N:0:25
AAAGTCGAGGTGCCTAAAGTGGCAACCCAGACTAAGCAGCATGTTGGTGGTGTAGAGCTTCCTGTAGCCGCATGGCGTTCGTACTTAAATATGGAACTAACCATTCCAATTTTCGCTGTCTCTTATACACATCTCCGAG
+
AAABAFBBBDAAGGGG4FGFGFDHHHHGGHFFHGHHGHHGHHHHHFHFFGEFFGHFHHEEFHHHHHBFHGGGGGEHGGGGGEHHHHHHGHFHHHF3@FFFFHHGGHFGFGHHFHGDGGFGHGHGBGGGGHHHGGDGA/B
@M02034:409:000000000-BFKT7:1:2103:18960:11516 1:N:0:25
AAAGTCGAGGTGCCTAAAGTGGCAACCCAGACTGAGAATACGGTTGGTGGTGTAGAGCTTCCTGTAGCCGCATGGCGTTCGTACTTAAATATGGAACTAACCATTCCAATTTTCGCTGTCTTTATACACATCTCCGAGCCCACGAGACTA
+
BBBBBFBBBBABGGGGGGGGGGGHHHGGGHHGHHHFHHGHHHEHGGGEFEEFHHGAFHHHFGGGHHHEFGCFEGHHGFGGG?BGHHGEFHGHHHFGHHGHFHHHHHHFHHHHHHGGGGGFHHHFHGHFGFGHHHHG?CFCGHEG/CFGHG
@M02034:409:000000000-BFKT7:1:2103:11065:11529 1:N:0:25
AAAGTCGAGGTGCCTAACGTGGCAACCCAGACTGCGGGTGTGGTTGGTGGTGTAGAGCTTCCTGTAGCCGCATGGCGTTCGTACTTAAATATGGAACTAACCATTCCAATTTTCGCTGTCTCTTATACACATCTCCGAGCCCACGAGACT
+
AAAAAFAA?A>ABGGAG1AFGCEGHCFCCEHGGFFGGGEEEEC0BEEEFEAA?1FFGHHGHHHH1BGHHGGGGGHHGAEGGFFFEHF1EGBFFB1FH1BCGHFGEFBGFHBFGFCCFCGHHHG@1GFGGGHFGHHG?/C?CAFF--<CAD
@M02034:409:000000000-BFKT7:1:2103:25332:11530 1:N:0:25
AAAGTCGAGGTGCCTAAAGTGGCAACCCAGACTCCTGATAAGGTTGGTGGTGTAGAGCTTCCTGTAGCCGCATGGCGTTCGTACTTAAATATGGAACTAACCATTCCAATTTTCGCTGTCTCTTATACACATCTCCGAGCCCACGAGACT
+
BBBBBFBBBBAAGGGFGGGFGGFHHHHGFHEGHHHHHHHHHFHHGHGGGGGFGHHFHHHHHGHHHHHFHGGGGGHHGEGGGGGHHHFGHHHHHHDFFFGFFFFFGFFF4FGHHGGEGGGHHHGHHHGF?2GHHHHFD@DGGGHGGGFGGH
@M02034:409:000000000-BFKT7:1:2103:21276:11532 1:N:0:25
AAAGTCGAGGTGCCTAAAGTGGCAACCCAGACTTTTGCGGCGGTTGGTGGTGTAGAGCTTCCTGTAGCCGCATGGCGTTCGTACTTAAATATGGAACTAACCATTCCAATTTTCGCTGTCTCTTATACACATCTCCGAGCCCACGAGACT
+
CCCCCFCCCCCCGGGGGGGGGGGHHHHGGHHGHHH5BB22A0AEEFF>EAEGAFF@3@GHEHGBB4F43EEEFFFE?>EFGGCGHHH3DGHFHHBDGHHHCC?GHEGFDGHGHF?EG/AGGHGHDHBFHHDFFGHHG@-A@GHEG<@DGD
@M02034:409:000000000-BFKT7:1:2103:24430:11533 1:N:0:25
AAAGTCGAGGTGCCTAAAGTGGCAACCCAGACTTCGCTTCATGTTGGTGGTGTAGAGCTTCCTGTAGCCGCATGGCGTTCGTACTTAAATATGGAACTAACCATTCCAATTTTCGCTGTCTCTTATACACATCTCCGAGCCCACGAGACT
+
BBBBBFBBBBA@GGGGGGGGGGGHHHHGGHEFHHHGGGHGHHHHHHGEFGEFHHHHHHHHHHHHHHHHHGGGGGHHGGGGGFHGHHGHHHGHHHGHHHHHHHHGHHHHHHHHHHGGGGGHHGHHBGDDGHGFHGHFGCGGGGHGGGGGGG
@M02034:409:000000000-BFKT7:1:2103:24932:11533 1:N:0:25
AAAGTCGAGGTGCCTAAAGTGGCAACCCAGACTTCTAAGCCGGTTGGTGGTGTAGAGCTTCCTGTAGCCGCATGGCGTTCGTACTTAAATATGGAACTAACCATTCCAATTTTCGCTGTCTCTTATACACATCTCCGAGCCCACGAGACT
+
BBBBBFBBB@AAGGGGGGGGGGGHHHHGGHHGHHHHFFHCGGGEEE?FFGGGHHHHHHGHHHGHHHHHHGGGGGHHGGGGGGFHHHD3EG4GHEFHHH3FGHHHHHHHDGHHHGGGGEGGGHHHHHFHGGFGHGHHGCGGGGHGGGGGGF
@M02034:409:000000000-BFKT7:1:2103:22199:11533 1:N:0:25
AAAGTCGAGGTGCCTAAAGTGGCAACCCAGACTTGGATGGAGGTTGGTGGTGTAGAGCTTCCTGTAGCCGCATGGCGTTCGTACTTAAATATGGAACTAACCATTCCAATTTTCGCTGTCTCTTATACACATCTCCGAGCCCACGAGACT
+
BBBBBFBBBBABGGGGGGGGGGGHHHHGGHGGHHHGGHHGHHGGHHGEFGGFBEGFGGDHHHHHHHHHHGGGGGGFGGGGGFBGHHHHHGHHHH3FGHHHHGHGGHHGHHHHHHGGGGFHHHHHHHHHHHDHHHHFG@CCGGHGGGGGGH
@M02034:409:000000000-BFKT7:1:2103:11322:11534 1:N:0:25
AAAGTCGAGGTGCCTAAAGTGGCAACCCAAACTAAGATTCCTGTTGATG
+
A3A?AFBAB2AAGGGFG44AEFFFH4BEA2BAFBFBABDFFE5B5F555
@M02034:409:000000000-BFKT7:1:2103:17442:11535 1:N:0:25
AAAGTCGAGGTGCCTAAAGTGGCAACCCAGACTGAGAGGTCGGTTGGTGGTGTAGAGCTTCCTGTAGCCGCATGGCGTTCGTACTTAAATATGGAACTAACCATTCCAATTTTCGCTGTCTCTTATACACATCTCCGAGCCCACGAGACT
+
CCCCCFBBCCCCGGGGGGGGGGGHHHHGGHHGHHGHHHGGHGGGGGGGGCEFGHHHHHHHHHHHHHHHHGGGGGHHGGGGGGHHHHHHHHHHHHHHFGHHHHHHHHHHHHHHHHGGGGGGHGHHHHFHHHGHHHHFGCGGGGHGGGGGGH
@M02034:409:000000000-BFKT7:1:2103:24712:11536 1:N:0:25
AAAGTCGAGGTGCCTAAAGTGGCAACCCAGACTGCGTGGCTGGTTGGTGGTGTAGAGCTTCCTGTAGCCGCATGGCGTTCGTACTTAAATATGGAACTAACCATTCCAATTTTCGCTGTCTCTTATACACATCTCCGAGCCCACGAGACT
+
CCCCCFCBCBBBGGGEGGGGGGGHHHHGGGHGHHHGGGGGGGGHHGGGFEGGHGHFGHHHHHHHHHHHGGGGFGHEGGGGGGGHHHBGHHFGHH3GFHHHHHFHGFHFHHHHHGEGGGGHGHHHHHGHGHHHGHHGGGGGGGGFGD?DGH
@M02034:409:000000000-BFKT7:1:2103:24413:11537 1:N:0:25
AAAGTCGAGGTGCCTAAAGTGGCAACCCAGACTTCGCTTCCTGTTGGTGGTGTAGAGCTTCCTGTAGCCGCATGGCGTTCGTACTTAAATATGGAACTAACCATTCCAATTTTCGCTGTCTCTTATACACATCTCCGAGCCCACGAGAC
+
BBBBBFBBBBAAGGGGGGGGGGGFGHHGGHHGH55B22AB35BBFHHGGGAFGHHHHHHHHHHHHHHHHGGCEGHHGGGGGGHHHHGHDGFHHHGHHHDGHHHHHHHHHHHHHHGGGEGHHHHHHHHHFHFHFHHFGC/CCGHACGFGD
@M02034:409:000000000-BFKT7:1:2103:12654:11538 1:N:0:25
AAAGTCGAGGTGCCTAAAGTGGCAACCCAGACTCCTCTTCATGTTGGTGGTGTAGAGCTTCCTGTAGCCGCATGGCGTTCGTACTTAAATATGGAACTAACCATTCCAATTTTCGCTGTCTCTTATACACATCTCCGAGCCCACGAGACT
+
BBBBBFABBBAAGGGGGGGGGGGHHHHGFHHFCGHHGHFHFGGHHHHEFGEFADGFGHHHHGHHHHGGHFEEEFHFFFCFFBFHHHHHHHHHHHFFHGGHGHHHHFHFHHHHH?EGGGAFGFHHHHHHGHHFFFH2E>CDGGHGGCGGDF
@M02034:409:000000000-BFKT7:1:2103:7161:11541 1:N:0:25
AAAGTCGAGGTGCCTAAAGTGGCAACCCAGACTAAGAGGCAGGTTGGTGGTGTAGAGCTTCCTGTAGCCGCATGGCGTTCGTACTTAAATATGGAACTAACCATTCCAATTTTCGCTGTCTCTTATACACATCTCCGAGCCCACGAGACT
+
BBBBBFBBBBAAGGGFGFFFGGGHHHHGGHHGHHHHGHHGGGGHGHFEFGEFHGHHHHHHHHHGHHFHHGGGGGHHGFGGEFGHHHHFHHHHHHHHHHHHHGGHGHHFHHHHHGGGGFEFHFHHBGFDFBF2CGGHGBCGGGHGC/AEDF
@M02034:409:000000000-BFKT7:1:2103:12973:11543 1:N:0:25
AAAGTCGAGGTGCCTACAGTGGCAACCCAGACTAAGGGTTATGTTGGTGGTGTAGAGCTTCCTGTAGCCGCATGGCGTTCGTACTTAAATATGGAACTAACCCTTCCAATTTTCGCTGTCTCTTAT
+
BAABAFBADAAAGGGG4BFBGGGHHGFFFAGGHCHHHHGHHHHHHHAAEFEFADF5FFGHFFHHHEBGGEE0EFHHGGGGGGEGHHGDGFHHHHFGHHEFGB/BFFFFEFHHHFFGFGFHHFHHHH
@M02034:409:000000000-BFKT7:1:2103:12377:11543 1:N:0:25
AAAGTCGAGGTGCCTAAAGTGGCAACCCAGACTACGCCGCCGGTTGGTGGTGTAGAGCTTCCTGTAGCCGCATGGCGTTCGTACTTAAATATGGAACTAACCATTCCAATTTTCGCTGTCTCTTATACACATCTCCGAGCCCACGAGACT
+
BBBBBFBBBBBBGGGGGGGGGGGHHHHGGHHGHHHGGGGGGGGGEGGFFGGFGFEFHHHHHHHHHHHGHGGGGGHHGGGGGFGHHHH3FGHFHHHHHHHHGHHFGHHHHHHHHGGGGGGGHHHHHHDGFHBGHFHHG/ADCGHGGGGGGF
@M02034:409:000000000-BFKT7:1:2103:23565:11545 1:N:0:25
AAAGTCGAGGTGCCTAAAGTGGCAACCCAGACTAAGCATAAGGTTGGTGGTGTAGAGCTTCCTGTAGCCGCATGGCGTTCGTACTTAAATATGGAAATAACCATTCCAATTTTCGCTGTCTCTTATACACATCTCCGAGCCCACGAGACT
+
CCCCCFBCCBBCGGGGGGGGGGGHHHHGGHHFHHHHHHHHHHHHHHGGGGEFFGHHHHHHHHHHHHHHHGGGGGHHGGGGGGHHHHHHHHHHHHEEFHHHHHHHFHGHHHHHHGGGGGGHHHHHHHHFFGHHHHHHGFCGGFHGG@?GDF
@M02034:409:000000000-BFKT7:1:2103:2536:11547 1:N:0:25
AAAGTCGAGGTGCCTAAAGTGGCAACCCAGACTCCGACTCCGGTTGGTGGTGTAGAGCTTCCTGTAGCCGCATGGCGTTCGTACTTAAATATGGAACTAACCATTCCAATTTTCGCTGTCTCTTATACACATCTCCGAGCCCACGAGACT
+
BBBBBFBABDBBGGGGAAFGGGFBGHHGGHGGHHHGGGGGHGGGEGGGFEEFGFHFHHHHHHHHFBGFFGCGGGHHGGGFFGHHHHEFHGGHFH3EBFBCGHFHHGFHHHHHHGGGGGEFHHFGDGGHEGHH@F@FD/>/AAFGGGGDDH
@M02034:409:000000000-BFKT7:1:2103:26553:11549 1:N:0:25
AAAGTCGAGGTGCCTAAAGTGGCAACCCAGACTATGAATGAGGTTGGTGGTGTAGAGCTTCCTGTAGCCGCATGGCGTTCGTACTTAAATATGGAACTAACCATTCCAATTTTCGCTGTCTCTTATACACATCTCCGAGCCCACGAGACT
+
ABAAAFBBBCABGGGGGGGGGGGGHHHGGHHGHHHHHDEHFHHHGH?EFGGFFBGEGB3FEGHHHHHGGFG@EGHAEEGGFEFEGGFFHHFHHH3FFFHHFCFFFFFFFG3GF4E<E?EDGEF??FFFGHBGHHHB?@<D@FEFGG/EGH
@M02034:409:000000000-BFKT7:1:2103:23712:11550 1:N:0:25
AAAGTCGAGGTGCCTAAAGTGGCAACCCAGACTCCGAGGCCGGTTGGTGGTGTAGAGCTTCCTGTAGCCGCATGGCGTTCGTACTTAAATATGGAACTAACCATTCCAATTTTCGCTGTCTCTTATACACATCTCCG
+
>1A11B>11A11C1FFCA1FBGFGFACE0FGGHGGGCEEAFGG?EEGBAE/FBEGFF1G1GFHFHHFHFGGEAEHHEFCF?EGHEFG11BFHHGEB1FGHCGFHG2>22BBBGF@/</<@FFGHFD>2@FFG1F11C
@M02034:409:000000000-BFKT7:1:2103:11326:11555 1:N:0:25
AAAGTCGAGGTGCCTAAAGTGGCAACCCAGACTAAGATTCCTGTTGGTGGTGTAGAGCTTCCTGTAGCCGCATGGCGTTCGTACTTAAATATGGAACTAACCATTCCAATTTTCGCTGTCTCTTATACACATCTCCGAGCCCACGAGACT
+
BBCCBFBCBCCCGGGGGGGGGGGHHHHGGHHGHHDGFFHGFHHHHHGAEAFFFAGD55FGDGHHHDGFFAE0EEF1EBEFG>BFGGH3DGHFHH3DFGHH3F3FGGHF4FFHFFEGGEEGFHHB?G4BGHHGGHHDD?/CCCHFC?ACDF
@M02034:409:000000000-BFKT7:1:2103:28977:11558 1:N:0:25
AAAGTCGAGGTGCCTAAAGTGGCAACCCAGACTACGAAGAAGGTTGGTGGTGTAGAGCTTCCTGTAGCCGCATGGCGTTCGTACTTAAATATGGAACTAACCATTCCAATTTTCGCTGTCTCTTATACACATCTCCGAGCCCACGAGACT
+
A>>AAFBBDBAAGGGFFGGAGGFFFGGEFHHEGFG?EHEEBFGGHGGEF?EFFHHHGFGHHFGHGHHDGEEEFGHEEEEFEFGHGHHGHHFHGHFHFHFFFGFHFGGHHHHGHGGGGGEBGFBGGHFHBC2GCFB?<<CBB/?FD@@EAF
@M02034:409:000000000-BFKT7:1:2103:23698:11560 1:N:0:25
AAAGTCGAGGTGCCTAAAGTGGCAACCCAGACTCCGAGGCCGGTTGGTGGTGTAGAGCTTCCTGTAGCCGCATGGCGTTCGTACTTAAATATGGAACTAACCATTCCAATTTTCGCTGTCTCTTATACACATCTCCGAGCCCACGAGACT
+
BBBCAFCCCCBBGGGBGGGGGGGHGHHGGHDGHHHEGGG?FEGEEGGEFGGFADGFFDGH5GHFGDG@GFGEFFFAEEFGGE2GGHHDFHHFGF3?FHHGF0DFGFFFBGFHHGCBFDDFHFFHGHGFHEHGHHHEG<CFGGHFGCFGGG
@M02034:409:000000000-BFKT7:1:2103:9325:11561 1:N:0:25
AAAGTCGAGGTGCCTAAAGTGGCAACCCAGACTCCGAATCTGGTTGGTGGTGTAGAGCTTCCTGTAGCCGCATGGCGTTCGTACTTAAATATGGAACTAACCATTCCAATTTTCGCTGTCTCTTATACACATCTCCGAGCCCACGAGACT
+
CCCCCFCCCCBCGGGGGFGGGGGHHHHGGHHGHHHGGFGGHHGAFFEEFGGGHDGFGHHHHHHHHFHGGGGEGGHCEEGGGGGHEGGDGHHHHHBFGHHHFHDFGFHGGGHHHDEGGGGGHGFHBHHFFGBHHHHEF/CGDFGEGFCFGG
@M02034:409:000000000-BFKT7:1:2103:28957:11562 1:N:0:25
AAAGTCGAGGTGCCTAAAGTGGCAACCCAGACTACGAA
+
AAA?AD1>DAAAGGG1GFGFGGGH1GHEFHCGHFGF0E
@M02034:409:000000000-BFKT7:1:2103:25777:11562 1:N:0:25
AAAGTCGAGGTGCCTAAAGTCAACCCAGACTTTTTAGAAGGTTGGTGGTGTAGAGCTTCCTGTAGCCGCATGGCGTTCGTACTTAAATATGGAACTAACCATTCTAATTTTCGCTGTCTCTTATACACATCTCCGAGCCCACGAGACTAA
+
BBBBBFBBBBBBGGGGGGGGGFHHFG2AFGHHHHHHAFEHHHHHGBFGEGHGHHHHHHFHFFFGFGHEGEEEHBEEGGGEFGHFG@FGHHHHFGHHFGHHHHHF?HHHFHHFEGGFEFHGGFFGF4DGFGGHHBD/B@<FHGG?FGGHH?
@M02034:409:000000000-BFKT7:1:2103:3521:11585 1:N:0:25
AAAGTCGAGGTGCCTAAAGTGGCAACCCAGACTAATAAGCCTGTTGGTGGTGTAGAGCTTCCTGTAGCCGCATGGCGTTCGTACTTAAATATGGAACTAACCATTCCAATTTTCGCTGTCTCTTATACACATCTCCGAGCCCACGAGACT
+
AAABAFBABBBBGGGGFGGGGGGHHHHGGHHGHHFFHHHFHHHHHHHEFFEFGBFDGGFHEHHHHFGBFFGGGGHFEGCFFFHHGHHFFHHHHH3DGHHHE?FFHGFFFGHHHGGEGGEHHFFFFGHHFFHHHHHHF<BCCFHFCCGGGH
@M02034:409:000000000-BFKT7:1:2103:10544:11587 1:N:0:25
AAAGTCGAGGTGCCTAAAGTGGCAACCCAGACTACTAATAAGGTTGGTGGTGTAGAGCTTCCTGTAGCCGCATGGCGTTCGTACTTAAATATGGAACTAACCATTCCAATTTTCGCTGTCTCTTATACACATCTCCGAGCCCACGAGACT
+
CCCCBFCCBCACGGGGGGGGGGGHHHHGGHHGHHHHHHHHHHHHHHGGGGEFGHHHHHHHHHHHHHHHHGGGGGHHGGGGGGHHHHHHHHGHHHDGHHHHHHHHHHHHHHHHHFGGGGGHHHHHGHGHHHHHHHHHGDGGGGHGGGGFFF
@M02034:409:000000000-BFKT7:1:2103:5898:11599 1:N:0:25
AAAGTCGAGGTGCTAAAGTGGCAACCCAGACTTGGGGTTCTGTTTGT
+
>AA3A5AAD@>>BABF5ABAFAGGH4A242FGG332ABFHFHBG53B
@M02034:409:000000000-BFKT7:1:2103:18754:11601 1:N:0:25
AAAGTCGAGGTGCCTAAAGTGGCAACCCAGACTTTTGTGATGGTTGGTGGTGTAGAGCTTCCTGTAGCCGCATGGCGTTCGTACTTAAATATGGAACTAACCATTCCAATTTTCGCTGTCTCTTATACACATCTCCGAGCCCACGAGACT
+
BABBBFBBBBABGGFFGGGBGGGHHHHGGHHGHHHHHFGFHGHFGEGEFF1FGEHGHHHHHHHGHHHHHGGGGGHHGFGGGGGHGHHGHHFFHHFFFHHGHHGHHFGGBFFFHHGGGGEFHFHHHHBBFGGHHH11B>?CGGHGGCCEFH
@M02034:409:000000000-BFKT7:1:2103:10867:11601 1:N:0:25
AAAGTCGAGGTGCCTAAAGTGGCAACCCAGACTTATGTTGTTGTTGGTGGTGTAGAGCTTCCTGTAGCCGCATGGCGTTCGTACTTAAATATGGAACTAACCATTCCAATTTTCGCTGTCTCTTATACACATCTCCGAGCCCACGAGACT
+
ABABAFBBB?2>GGGBGGGGGGGHHHGGGHHGH5F5555A2B2FGFH2FEGGFEHFHGHGGFHGHHHHHGGGGGHHGFGGGGGHHHHGHHHHGGFEFHFFHHGHHHFFHEHHHHGGGGGHHHHHGHGFEGHHHHHHE@C??FHGGG?DGH
@M02034:409:000000000-BFKT7:1:2103:2520:11618 1:N:0:25
AAAGTCGAGGTGCCTAAAGTGGCAACCCAGACTAATCGTACGGTTGGTGGTGTAGAGCTTCCTGTAGCCGCATGGCGTTCGTACTTAAATATGGAACTAACCATTCCAATTTTCGCTGTCTCTTATACACATCTCCGAGCCCACGAGACT
+
AABAAFBAB@ABGGGFGGGGGGGHHHHGGGFGHHHHHGHHHGGHGGGEFGEFFFHHGHHHHHHHHFGFFEEEGGHHGGGGGGFHGHGFHGGFGHGGFHGEEHFFFHEHHGHFFBEEEGGHHHHHHHFHFFHHGF3<C<C/BFHGGGGGFF
@M02034:409:000000000-BFKT7:1:2103:25804:11620 1:N:0:25
AAAGTCGAGGTGCCTAAAGTGGCAACCCAGACTTAGATTTCTGTTGGTGGTGTAGAGCTTCCTGTAGCCGCATGGCGTTCGTACTTAAATATGGAACTAACCATTCCAATTTTCGCTGTCTCTTATACACATCCCGAGCCCACGAGACT
+
CCDCCFCBCCACGGGGGGGGGGGHHHHGGHHGHHGF5BFFEGHHFHF?F?FFGFG5DEGH5FEHG5GDFEGCFFH1EEEFFECE?FHGDGHHHHB3FGHHBE3FE4F44FGHHFCEEEEFHFFHGH4?ECHHGCGDDGGCAGFGCDDGH
@M02034:409:000000000-BFKT7:1:2103:8581:11620 1:N:0:25
AAAGTCGAGGTGCCTAAAGTGGCAACCCAGACTAAGAATACGGTTGGTGGTGTAGAGCTTCCTGTAGCCGCATGGCGTTCGTACTTAAATATGGAACTAACCATTCCAATTTTCGCTGTCTCTTATACACATCTCCGAGCCCACGAGACT
+
ABCCAFABCBABGGGGGGGGGGGHHHHGGHHGHHHHHHHHHHGHGGGFFGEFHHHHHHHHHHHHHHHHHGGGGGHHGGGGGGHHHHHHHHHHHHHHGGHHHHHGHHHHHHHHHHGGGGGHHHHHHHFHHFHHGHHHGGGGGGHGGGGGGG
@M02034:409:000000000-BFKT7:1:2103:24933:11622 1:N:0:25
AAAGTCGAGTGCCTAAAGTGGCAACCCAGACTGATAGGCGGGTTGGTGGTGTAGAGCTTCCTGTAGCCGCATGGCGTTCGTACTTAAATATGGAACTAACCATTCCAATTTTCGCTGTCTCTTATACACATCTCCGGGCCCACGAGACT
+
AAABBFBBBFBFGG5EGGGGGGHHGGGGGDGHHFHFHHHFGCEFCEBFEBFC355DGHH3FGH34FFHECEEEH1>/E/EGFHGH?3FB?FHH3FGHEGHFFHFGHFHHHHGFG/EGGHHBHH2F>?GHHHCGFDE/-?@GGFGG?DFH
@M02034:409:000000000-BFKT7:1:2103:21985:11624 1:N:0:25
AAAGTCGAGGTGCCTAAAGTGGCAACCCAGACTAGGAGTCATGTTGGTGGTGTAGAGCTTCCTGTAGCCGCATGGCGTTCGTACTTAAATATGGAACTAACCATTCAATTTTCGCTGTCTCTATACACATCTCCGAGCCCACGAGACTAA
+
BCCCAFBBCCAAGGGGGGGGGGGHHHHGGHHGHHHHGHHHHHHHHHHEFGFFFGHGHHHHHHHHHHHHHGGGGGHHFEGGGFHHHHFGHHFHHHGHGHGHHHHHHGHHHHHHHGGGGEGGFHHHHHFHHHH3FGFGGDGGHGGGGGGHHF
@M02034:409:000000000-BFKT7:1:2103:8104:11629 1:N:0:25
AAAGTCGAGGTGCCTAAAGTGGCAACCCAGACTACGGTGGGGGTTGGTGGTGTAGAGCTTCCTGTAGCCGCATGGCGTTCGTACTTAAATATGGAACTAACCATTCCAATTTTCGCTGTCTCTTATACACATCTCCGAGCCCACGAGACT
+
BBBBBFBBBBAAGGGGGGGGGGGHHFHGGHFGHHHGGGGGGGGGGGFGFGEFGHHFGHHHHHHHHHHGHGGGGGHHGEGGGFEHHHGFHHGHHHFHHHHHHHHHHHHHHGHHHHGGGGGHHHHHGHHHHHHHHHGFGCCGGGHGGCCFGH
@M02034:409:000000000-BFKT7:1:2103:15121:11637 1:N:0:25
AAAGTCGAGGTGCCTAAAGTGGCAACCCAGACTTGTGTTTTTGTTGGTGGTGTAGAGCTTCCTGTAGCCGCATGGCGTTCGTACTTAAATATGGAACTAACCATTCCAATTTTCGCTGTCTCTTATACACATCTCCGAGCCCACGAGACT
+
BBBBBFBBBBBAGGGGGGGGGGGHHHHGGHHGHHHHHFGHHGGHHHHGGGEFFHHHHHHHHHHHHHHFHGGGEGHHGGGGGGHHHHGGHHHHHHGHGHHHHHHHHHGHHHHHHFFGGGGHHHHHHHHHHHHHHHHHGCCGGGHGGCGGGH
@M02034:409:000000000-BFKT7:1:2103:8496:11654 1:N:0:25
AAAGTCGAGGTGCCTAAAGTGGCAACCCAGACTGGGTGGCAGGTTGGTGGTGTAGAGCTTCCTGTAGCCGCATGGCGTTCGTACTTAAATATGGAACTAACCATTCCAATTTTCGCTGTCTCTTATACACATCTCCGAGCCCACGAGACT
+
BBBBBFBBBBBBGGGGGGGGGGGHHHHGGHHGHHHHHGGHHGGHHHGGGGFFGHGGHHHHHHHHHHHHHGGGFGHHGFGGGGHHHHHFHHHHHGGHHHGHHHHHHHHHHHHHHHGGGGGFHHHHHHBGHHHHHHHHGCCGGGHGGGGGGH
@M02034:409:000000000-BFKT7:1:2103:24969:11655 1:N:0:25
AAAGTCGAGGTGCCTAAAGTGGCAACCCAGACTAAGAATAATGTTGGTGGTGTAGAGCTTCCTGTAGCCGCATGGCGTTCGTACTTAAATATGGAACTAACCATTCCAATTTTCGCTGTCTCTTATACACATCTCCGAGCCCACGAGACT
+
BBBBBFBBBBABGGGFFGGGGGGHHHGGGHHGHHHHHHHHHHHHHHHGGGGGHHHHHHGHHHHHHHHHHGGGGGHGGEGGGGHHHHFGHGGHHGGGHHHHHHGHHHHHHHHHHHGGGGGHHFGHHHHGGHFHCGBGDCGCDFHGGC@GGG
@M02034:409:000000000-BFKT7:1:2103:7963:11656 1:N:0:25
AAAGTCGAGGTGCCTAAAGTGGCAACCCAGCTTGTGGTGGGTTGGTGGTGTAGAGCTTCCTGTAGCCGCATGGCGTTCGTACTTAAATATGGAACTAACCATTCCAATTTTCGCTGTCTCTTATACACATCTCCGAGCCCACGAGACTA
+
BBBBBFBABBBBGGGGGGGGGGGFHHHGGHHHHHHFGBEEGGFFA11BB1GGF5FFGFHHFFFAG5GG?0?EFB>FGEE>21?G4FFEDFF@BG3F?BFHFFGBH44BBHF4E/EEGDDDFH3D3F??BGGBGED/<?@CGFGG/ADFH
@M02034:409:000000000-BFKT7:1:2103:6323:11656 1:N:0:25
AAAGTCGAGGTGCCTAAAGTGGCAACCCAGACTGGGATTAAGGTTGGTGGTGTAGAGCTTCCTGTAGCCGCATGGCGTTCGTACTTAAATATGGAACTAACCATTCCAATTTTCGCTGTCTCTTATACACATCTCCGAGCCCACGAGACT
+
AABBAFAB@DAACGGGGGGFGGGHHHHGGGGGEHCG2GBGDGHGGHEFGGGGHHF5GHGHGHHHFGHHHGGEFGHHGGGGGGHFHHHHHHHHHGFGHHHGHHFFGGFHHGHHHGEDFGEGHHGFFHFGGFHHHHHHGCDCCGHGC?@CDF
@M02034:409:000000000-BFKT7:1:2103:25811:11657 1:N:0:25
AAAGTCGAGGTGCCTAAAGTGGCAACCCAGACTAAGGATCCTGTTGGTGGTGTAGAGCTTCCTGTAGCCGCATGGCGTTCGTACTTAAATATGGAACTAACCATTCCAATTTTCGCTGTCTCTTATACACATCTCCGAGCCCACGAGA
+
A3AAAF?ABBA4GGGG4FB6BGFHHAFEFDDCBFFFGFHFHGHG5FA2FDECA3FDF5GCDCFGGBGDEEEEEGH1E?@EEEHHHHHEGBEGHFGE3FFBFH3FGGGGEGHGHEEEFGE3F4FGFHFFG?BGBFBF?@C/CCGFG@AF
@M02034:409:000000000-BFKT7:1:2103:26698:11660 1:N:0:25
AAAGTCGAGGTGCCTAAAGTGGCAACCCAGACTTTTA
+
BBBBBFBBBBBBGGGFGFGGGGGHHHHGGHHGH5555
@M02034:409:000000000-BFKT7:1:2103:7268:11661 1:N:0:25
AAAGTCGAGGTGCCTAAAGTGGCAACCCAGACTAAGCGGAATGTTGGTGGTGTAGAGCTTCCTGTAGCCGCATGGCGTTCGTACTTAAATATGGAACTAACCATTCCAATTTTCGCTGTCTCTTATACACATCTCCGAGCCCACGAGACT
+
BCCCAFCCCCCCGGGGGGGGGGGHHHHGGGGGHHHHHGGGGGHGGHHGGGGGHHHHHGHHHHHHHHHFHGGGGGHHGGGGGGHHHHHGHHFHHFFHGGGGHHGHHHHHHHHHHFGGGGGFHGHHHHHHGHHHEHBDE?DCCGHGGGGGGF
@M02034:409:000000000-BFKT7:1:2103:27837:11671 1:N:0:25
AAAGTCGAGGTGCCTAAAGTGGCAACCCAGACTGGGCCTTGGGTTGGTGGTGTAGAGCTTCCTGTAGCCGCATGGCGTTCGTACTTAAATATGGAACTAACCATTCCAATTTTCGCTGTCTCTTATACACATCTCCGAGCCCACGAGAC
+
BBBBBFBBBAAAGGGGAGGGGGGHHHHGGHGGH32A22A33FGFFGGGFGFGHHHHHHHHHHHHHHHHHGGGGGHHGGGGGGHHHHFGHHHHHHHGHHHHHHHHHHHHGHHHHHGGGDGHHGHHHFHHDGHHHHHHG<BDGGFGGGGGG
@M02034:409:000000000-BFKT7:1:2103:25802:11672 1:N:0:25
AAAGTCGAGGTGCCTAAAGTGGCAACCCAGACTAAGGATCCTGTTGGGGGTGTAGAGGTTGCTGTAGCCGC
+
DDDDCFCBBBAAGGGGGGGGGGGHHHHGGHHGH333FAF32DGHHHH2A0EE03D552B?2B@@55@531>
@M02034:409:000000000-BFKT7:1:2103:6335:11674 1:N:0:25
AAAGTCGAGGTGCCTAAAGTGGCAACCCAGACTGGGATTAAGGTTGGTGGTGTAGAGCTTCCTGTAGCCGCATGGCGTTCGTACTTAAATATGGAACTAACCATTCCAATTTTCGCTGTCTCTTATACACATCTCCGAGCCCACGAGACT
+
AAABBFBBBBBBGGGGGGGBFGGHHHGGGHHGHHHHHHHHHHHHGHGGGGGFHHHHGFHHHHHHHGHHGGGGGGHHGGGGGGFHHHFFHHHHHHFGHFHGHHHGHHGHHHHHHHGGGEGHHHGHHGGHFHHHFFFFGCGGGGHGGCDGGH
@M02034:409:000000000-BFKT7:1:2103:22471:11674 1:N:0:25
AAAGTCGAGGTGCCTAAAGTGGCAACCCAGACTAAGATTTAGGTTGTGGTGTAGAGCTTCCTGTAGCCGCATGGCGTTCGTACTTAAATATGGAACTAACCATTCCAATTTTCGCTGTCTCTTATACACATCTCCGAGCCCACGAGACTA
+
BBBBAFBBBBABGGGGFGFGGGGHHHHGGHHGH3B3BD5D553DFG22B22AB5555BFBGBFGEFAGG00BEGAEAGEEGFHGF4FEGDGGH3GHG3FGFGFF?E4FGGHH4/?A??GF44B4B4BFG3F2B3DDCGGFG/<BCGGGHG
@M02034:409:000000000-BFKT7:1:2103:7273:11680 1:N:0:25
AAAGTCGAGGTGCCTAAAGTGGCAACCCAGACTAAGCGGAATGTTGGTGGTGTAGAGCTTCCTGTAGCCGCATGGCGTTCGTACTTACATATGGAACTAACCATTCCAATTTTCGCTGTCTCTTAT
+
AAAAAFABBD24BGDGFGFFFGGBEDHGF2BFAEGGBE?2EFG5FGH?E1AAFGEGHF3GFGBGF5DGGGGGGGHHGEGGG11G1BF3B@@4G3B3B33CFGBGF4FFFHFGF4/EF?/BDFG21F
@M02034:409:000000000-BFKT7:1:2103:20779:11685 1:N:0:25
AAAGTCGAGGTGCCTAAAGTGACAACCCAGACTATGAAGAAGGTTGGTGGTGTAGAGCTTCCTGTAGCCGCATGGCGTTCGTACTTAAATATGGAACTAACCATTCCAATTTTCGCTGTCTCTTATACACATCTCCGAGCCCACGAGACT
+
CCCCBFBACDBAGGGGGGGGGFHHHHGGGHHGHHHBHHHHFHHHHHCAE2FEAAF5DDFF5FGFG5F5EEE0EEG1EEEFEE??FGFFFEGFGF3DFFGH313B3?F?BF3GE4>EFA?FFHGEBBB?GCF2GGGDF<CGBFF/@C@AEH
@M02034:409:000000000-BFKT7:1:2103:11181:11694 1:N:0:25
AAAGTCGAGGTGCCTAAAGTGGCAACCCAGACTAAGAAGTTGGTTGGTGGTGTAGAGCTTCCTGTAGCCGCATGGCGTTCGTACTTAAATATGGAACTAACCATTCCAATTTTCGCTGTCTCTTATACACATCTCCGAGCCCACGAGACT
+
BBCCAFABCCA@GGGGGGGGGGGHHHHGGHHGHBGHGHHAFGHGEG?2BEGGCEFBAAFGDGFFG5F5GDG0EEF1EEEFEE2GGGFBFGHBGHDEGHHGEE3FFBFFGHHHHHFGGGGHHHFHGG3HFFHHHHHEF?CCCA/C?CCDFH
@M02034:409:000000000-BFKT7:1:2103:22482:11695 1:N:0:25
AAAGTCGAGGTGCCTAAAGTGGCAACCCAGACTAAGATTTAGGTTGTGGTGTAGAGCTTCCTGTAGCCGCATGGCGTTCGTACTTAAATATGGAACTAACCATTCCAATTTTCGCTGTCTCTTATACACATCTCCG
+
AAAA>DABBBAACGCBCDG6GFGFGHFGGDDGGHHHFHFGHHGHGHEG?AAEGFHGFHFGGHHGHHGHGFGGGH1EFGED>BGGG4BB4@DGGF3GFB3@G33GDGEHHHHHGCFGF/B444FDG4?FGGGFG1B<
@M02034:409:000000000-BFKT7:1:2103:10081:11698 1:N:0:25
AAAGTCGAGGTGCCTAAAGTGGCAACCCAGACTCGGTGGGAGGTTGGTGGTGTAGAGCTTCCTGTAGCCGCATGGCGTTCGTACTTAAATATGGAACTAACCATTCCAATTTTCGCTGTCTCTTATACACATCTCCGAGCCCACGAGACT
+
AABBAFBBBBABFGGFGGGGGGGHHHHGGHHGFHFGEFGGAFFEFHGGFGEFGHGGHHHHFGHHHGHHFEEGGGHHGGGGGGGHHGHGHHHHGHDFHHHGGHFHHHGGHHHHHHGGGGGFHHGHHHHFHHFHHHHGE<DCCGGGG/CGDF
@M02034:409:000000000-BFKT7:1:2103:3407:11702 1:N:0:25
AAAGTCGAGGTGCCTAAAGTGGCAACCCAGACTAAGAATAAGGTTGGTGGTGTAGAGCTTCCTGTAGCCGCATGGCGTTCGTACTTAAATATGGAACTAACCATTCCAATTTTCGCTGTCTCTTATA
+
AA?AA5>AA@AA4GEFFGGGGGGGFHHEFDHDHHCHFFHHCGGHHHGEFEAFGFHFGGHHGEGHHFFF3FEGEGHBEGGFEEFAFGFDHGFHHHDGFG3BBF3GHH4GGHHHHFE?FGGFFBFGFGB
@M02034:409:000000000-BFKT7:1:2103:19673:11718 1:N:0:25
AAAGTCGAGGTGCCTAAAGTGGCAACCCAGACTTGTATTCTGGTTGGTGGTGTAGAGCTTCCTGTAGCCGCATGGCGTTCGTACTTAAATATGGAACTAACCATTCCAATTTTCGCTGTCTCTTATACACATCTCCGAGCCCACGAGACT
+
BBBBBFBBBBBBGGGGGGGGGGGHHHHGGHGGHHHHHHHHHHHHHGGEFGEFGFHHHHHHHGHHHHHHHGGGGGHHGGGGGGGHHHHGFGFGHFHHHHHGHHHHHHGHHHHHHHGGGGGGGHHHGHHHFHFHHHFFFFGGGGHFGGGDGH
@M02034:409:000000000-BFKT7:1:2103:10258:11720 1:N:0:25
AAAGTCGAGGTGCCTAAAGTGGCAACCCAGACTTAGTTTGTTGTTGGTGGTGTAGAGCTTCCTGTAGCCGCATGGCGTTCGTACTTAAATATGGAACTAACCATTCCAATTTTCGCTGTCTCTTATACACATCTCCGAGCCCACGAGACT
+
BBBBBFBBBBAAGGGGGGGFGGGHHHHGGHHGHHHHHHHHHHHHHHHGGGEFGHHHHHHHHHHHHHHHHGGGGGHGEFGGGGHHHHHFHHFHHHFGHHGHHHHHGHHHHHHHHGGGGGGGHHHHHHHHHHHHGHHHGCGCDGHGGCGGGG
@M02034:409:000000000-BFKT7:1:2103:22768:11725 1:N:0:25
AAAGTCGAGGTGCCTAAAGTGGCAACCCAGACTGGTGGTTGTGTTGGTGGTGTAGAGCTTCCTGTAGCCGCATGGCGTTCGTACTTAAATATGGAACTAACCATTCCAATTTTCGCTGTCTCTTATACACATCTCCGAGCCCACGAGACT
+
A>AABFBABDABGGGGFGBBBFGHHHHGGHH2FGHBGFGGGGGHHHGGFGBFEGH5FGGHFFHHGFHFHGGGEGHGGGGFGGFGHHG@FFEGHGFFFHGFGHHHHDGBGHHHHFCEGGFFHEFHFGFGFGEHFFHBD/B/<FHGGC/CAH
@M02034:409:000000000-BFKT7:1:2103:5485:11729 1:N:0:25
AAAGTCGAGGTGCCTAAAGTGGCAACCCAGACTGTGTAGAGTGTTGGTGGTGTAGAGCTTCCTGTAGCCGCATGGCGTTCGTACTTAAATATGGAACTAACCATTCCAATTTTCGCTGTCTCTTATACACATCTCCGAGCCCACGAGACT
+
CCCCCFCCCCABGGGFGGFFGGGHGHGGGHHGHHHH5GGHHHHHHGHGGGGFHHHGHHHHHHHHHGHHHGGGGGHHGGGGGGHHHHHGHHHHHFGGHHHHHHHHGHHHHGHHHHGGGGGGHGHHGHHHEHHHHHHHGDCCCGHGGGGGGG
@M02034:409:000000000-BFKT7:1:2103:2710:11732 1:N:0:25
AAAGTCGAGGTGCCTAAAGTGGCAACCCAGACTTGTTTTTGTGTTGGTGGTGTAGAGCTTCCTGTAGCCGCATGGCGTTCGTACTTAAATATGGAACTAACCATTCCAATTTTCGCTGTCTCTTATACACATCTCCGAGCCCACGAGACT
+
>1>AA@1ADA1ABCFGGGGDEFFFHHGCGHFFBFHHGFEFGGFGHHHECCEFGGGB1ADHHHHHGEHHHGGGEGHHGAFGGEFHFHFFEFFHGB@GGHFHHF1BFHHDHGEGH2EEGCEFDGFGGGFBDCHHHHGFC??C?FCF<@CEGF
@M02034:409:000000000-BFKT7:1:2103:14596:11742 1:N:0:25
AAAGTCGAGGTGCCTAAAGTGGCAACCCAGACTGCTCCGGCGGTTGGTGGTGTAGAGCTTCCTGTAGCCGCATGGCGTTCGTACTTAAATATGGAACTAACCATTCCAATTTTCGCTGTCTCTTATCACATCTCCGAGCCCACGAGACTA
+
CCCCCFCCCCABGGGGGGGGGGGHHHHGGHHGHHHHHHGGGGGEGGGBBEEFFDG@GHHHHHHHHGHGHGGFGGHAEEFGFEBGHHGGHHGHGHEFHHHGHHHHHDFHHHHHHGGGGGDGHFHHGHHHHHHHHHHGGFCCGHGGFFDEHB
@M02034:409:000000000-BFKT7:1:2103:2696:11744 1:N:0:25
AAAGTCGAGGTGCCTAAAGTGGCAACCCAGACTTGTTTTTGTGTTGGTGGTGTAGAGCTTCCTGTAGCCGCATGGCGTTCGTACTTAAATATGGAACTAACCATTCCAATTTTCGCTGTCTCTTATACACATCTCCGAGCCCACGAGACT
+
BBBBBFBBBBABGGGGGGGBFGAFGGHGGHGGGHHHHHFGGHHHHHHGFFEFGGHGGHHHHHHHGFGFHGGEEGHHGEGGGGFHHHHFHHGHHH3FGHGFGHGFHHFHHHHHHHGGGGGHHHHHHHHGGFHHHHFDC/CCFGHGG<DGGH
@M02034:409:000000000-BFKT7:1:2103:10294:11744 1:N:0:25
AAAGTCGAGGTGCCTAAAGTGGCAACCCAGACTCATCCTACTGTTGGTGGTGTAGAGCTTCCTGGAGCCGCATGGCGTTCGTACTTAAATATGGTACTAACCATTCCAATTTTCGCTGTCTCTTATACACATCTCCGAGCCCACGAGACT
+
BCCCCFCCCCCBGGGGGGGGGGGHHHHGGHDCGCGFEAG5AFHHDHCA22EFA3F5B5AB5FD53B12AAE0EEG1E1>EE>?11BG3DDG4GD44BEHH@?3FB4HBDGEGG4@EG/?B4FFGFB43F?2FGHF2B/@C/FFFF/@ADG
@M02034:409:000000000-BFKT7:1:2103:15078:11770 1:N:0:25
AAAGTCGAGGTGCCTAAAGTGGCAACCCAGACTAAGGAGCATGTTGGTGGTGTAGAGCTTCCTGTAGCCGCATGGCGTTCGTACTTAAATATGGAACTAACCATTCCAATTTTCGCTGTCTCTTATACACATCTCCGAGCCCACGAGACT
+
AABBAFBAB@AAG4DGFGGGFGGFFFGFGHHGHHHCCGGHHCFHGHHGAEEFF3FBFFGHB3GFBFHGHEFFDGHFEEGGGG21FGFGHFHFHHFDGHGFEAGGGBDGGHHBFBEDEGEFHF4FFGFDF?2GC332A/C@@/?FCCCGGB
@M02034:409:000000000-BFKT7:1:2103:28913:11771 1:N:0:25
AAAGTCGAGGTGCCTAAAGTGGCAACCCAGACTCCTCGTCCGGTTGGTGGTGTAGAGCTTCCTGTAGCCGCATGGCGTTCGTACTTAAATATGGAACTAACCATTCCAATTTTCGCTGTATCTT
+
BABBBFBABBABGGGGFGGGGGGHHHHGGDHGHECFAEHD2AAEEE0B11BAA3D5A53AAFE5G55@B1>0B?C1E?EFFABGCFGDFHH4E333B3?G303BB?G4BBBGF4/EFB/33BBB
@M02034:409:000000000-BFKT7:1:2103:14936:11779 1:N:0:25
AAAGTCGAGGTGCCTAAAGTGGCAACCCAGACTAGGGATCTGGTTGGTGGTGTAGAGCTTCCTGTAGCCGCATGGCGTTCGTACTTAAATATGGAACTAACCATTCCAATTTTCGCTGTCTCTTATACACATCTCCGAGCCCACGAGACT
+
AAABBF>A@DAAEGFGFDFFGGCHFHHGGDHGGHHHHHHGCGFFGEGGFEBFFGHDHHHHHHHFGHHEHGGGGGHHGEGGGGBGHHHHHHHHHHFFHHHGHHHHHHFFHHHHHFGGGGGGHHHHHHGHFGHHFGFGGCCCGGGGGCCDGH
@M02034:409:000000000-BFKT7:1:2103:10348:11785 1:N:0:25
AAAGTCGAGGTGCCTAAAGTGGCAACCCAGACTACGAATAAGGTTGGTGGTGTAGAGCTTCCTGTAGCCGCATGGCGTTCGTACTTAAATATGGAACTAACCATTCCAATTTTCGCTGTCTCTTATACACATCTCCGAGCCCACGAGACT
+
CCCCCFBCCCBBGGGGGGGGGGGHHHHGGHHGHHHGAGGEDHHFGHGEFFEFHHHHHHHHHHHHHHHHHGGGGGHHGGGGGGGHHHHHHHHHHHGHHHHHHHHHHHHHHHHHHHGGGGGHHHHHHHGHHHHHHHHGGCCFGFEGGGGGGF
@M02034:409:000000000-BFKT7:1:2103:15063:11788 1:N:0:25
AAAGTCGAGGTGCCTAAAGTGGCAACCCAGACTAAGGAGCATGTTGGTGGTGTAGAGCTTCCTGTAGCCGCATGGCGTTCGTACTTAAATATGGAACTAACCATTCCAATTTTCGCTGTCTCTTATACACATCTCCG
+
CCCCCFCCCCBBGGGGGGGGGGGHHHHGGHHGHFF3G3FE2FHHFHAAA2EFE3G5FE3BFFFDFBG5B1E>EEF1>BEFEEBG1GHF@EGBDG33BEDH303B?444?D3D44/?E??F4FFF4?433F2BFGG2C
@M02034:409:000000000-BFKT7:1:2103:10983:11788 1:N:0:25
AAAGTCGAGGTGCCTAAAGTGGCAACCCAGACTAGGAGGAAGGTTGGTGGTGTAGAGCTTCCTGTAGCCACATGGCGTTCGTACTTAAATATGGAACTAACCATTCCAATTTTCGCTGTCTCTTATACACATCTCCGAGCCCACGAGACT
+
BBBBBFBBBBBBGGGGGGGGGGGFGFHFFHHGH3GF3FE2GHEHGGEEAAEFGBGFHFHHHFHHEGHHHBC1FGHHGEGGGEFGHHGBGDBEGH3FGGHHGFFFGHHGHGHHHDEGGCFHHGHHFHGHHH2GHHHGD/CCCGHGGCGGGH
@M02034:409:000000000-BFKT7:1:2103:13257:11802 1:N:0:25
AAAGTCGAGGTGCCTAAAGTGGCAACCCAGACTTCTTTGTTTGTTGGTGGTGTAGAGCTTCCTGTAGCCGCATGGCGTTCGTACTTAAATATGGAACTAACCATTCCAATTTTCGCTGTCTCTTATACACATCTCCGAGCCCACGAGACT
+
CBCCCFCCCCABGGGGGGGGGGGHHHHGGHGGHHHHHHHGHHHHHHHFGGGFHHHHHHHHHHHHHHHHHGGCEGHHGGGGGGGHHHHGHHHHHHFGHHHGHHHHHHHGHHHHHFGGGGGHHHHHHHHHGHGGHHHHG@CGGGHGGDGGGH
@M02034:409:000000000-BFKT7:1:2103:2313:11806 1:N:0:25
AAAGTCGAGGTGCCTAAAGTGGCAACCCAGACTGAGAAGAATGTTGGTGGTGTAGAGCTTCCTGTAGCCGCATGGCGTTCGTACTTAAATATGGAACTAACCATTCCAATTTTCGCTGTCTCTTATACACATCTCCGAGCCCACGAGACT
+
BBBBBFBA3AABFGCGFEABAGGHHHHGGHGGHHHCGHHGHHHHHHEEFF?FGFHHHHHHEFHFFFH5GFGGGFHHGEFFEEGHHHGHGHHFGFGFFGF3@FGGFHHGHHHHHFFFGGGFGFHFGHFHGFFHHH3??<B?CFHGGCCGGF
@M02034:409:000000000-BFKT7:1:2103:14280:11810 1:N:0:25
AAAGTCGAGGTGCCTAAAGTGGCAACCCAGACTAAGGAGGAGGTTGGTGGTGTAGAGCTTCCTGTAGCCGCATGGCGTTCGTACTTAAATATGGAACTAACCATTCCAATTTTCGCTGTCTCTTATACACATCTCCGAGCCCACGAGACT
+
CDDDDFCCDDCCGGGGGGGGGGGHHHHGGHHGHHHHHHHEGEGGHHGEFGFFHHHHHHHHHHHHHHHHHGGGGGHHGGGGGGGHHHHHHHHHHHHHGHHHGFHHHHGGFGHHHHGGGGGHHHHHGHHHHHHHHHHGGCGGGGHGGGGGGH
@M02034:409:000000000-BFKT7:1:2103:10104:11814 1:N:0:25
AAAGTCGAGGTGCCTAAAGTGGCAACCCAGACTCCTCCGCCGGTTGGTGGTGTAGAGCTTCCTGTAGCCGCATGGCGTTCGTACTTAAATATGGAACTAACCATTCCAATTTTCGCTGTCTCTTATACACATCTCCGAGCCCACGAGACT
+
BBBBBF@ADBABGGGGGGGAFGGHHHHGGGHGHHHHGHDGGGGGGGGEGG?FGGFFGFFHHFHHHHHGFGGGEFHGGEFEFEBEHHHFHFEHHHB?GGFHGGHG3FGFHHHHHHGDEGEFHHHHEHHHFHHHHFFGG/DC?EGGGGGGDH
@M02034:409:000000000-BFKT7:1:2103:3578:11817 1:N:0:25
AAAGTCGAGGTGCCTAAAGTGGCAACCCAGACTAAGAAGAAGGTTGGTGGTGTAGAGCTTCCTGTAGCCGCATGGCGTTCGTACTTAAATATGGAACTAACCATTCCAATTTTCGCTGTCTCTTATACACATCTCCGAGCCCAC
+
AAABAFA?AAAAGFGFFGGFFCFHGHFGFEAFFB3FGFGBGG2FFG2AF1EFHFFHHHHHGFHHHHHHEGFEEGFHFGGFGG2BFF4EGGBGHGGHHFDCBBGGBGDBEGHHH4E<E/?3F4BGFGDF32FGGG32E/@/C/<F
@M02034:409:000000000-BFKT7:1:2103:20939:11826 1:N:0:25
AAAGTCGAGGTGCCTAAAGTGGCAACCCAGACTTCGCGTCCTGTTGGTGGTGTAGAGCTTCCTGTAGCCGCATGGCGTTCGTACTTAAATATGGAACTAACCATTCCAATTTTCGCTGTCTCTTATACACATCTCCGAGCCCACGAGACT
+
CCCCCFCABCABGGGGGGGGGGGHHHHGGHHGHHHGGGGGGGHHHHHEFEEFHHHDGHHHHHHHHHHHHGGGGGHHGGGGFGFHHHFGFGBGHHHHHHHGHHHHHHGHGHHHHHGGGGGHHHHHGHHHFHHHHHHHG@GGGGGGGGGGGH
@M02034:409:000000000-BFKT7:1:2103:27805:11826 1:N:0:25
AAAGTCGAGGTGCCTAAAGTGGCAACCCAGACTTGGGTGGGGGTTGGTGGTGTAGAGCTTCCTGTAGCCGCATGGCGTTCGTACTTAAATATGGAACTAACCATTCCAATTTTCGCTGTCTCTTATACACATCTCCGAGCCCACGAGACT
+
AAABAFCADDBBGGGGGFGFGGGHHHHGGHHGHHHHGABEEEG0EEFABEEGGHHHFHHHHHHHGGGGGGGGFGHGGGGGGGHHHHFFHHHHHHEGFHFFGHHCGGFHHGHHGGDDGGGHHFGHGHFHFFHHHHHDE<?ADFFFGFGGGH
@M02034:409:000000000-BFKT7:1:2103:18715:11829 1:N:0:25
AAAGTCGAGGTGCCTAAAGTGGCAACCCAGACTGAGAATCAGGTTGGTGGTGTAGAGCTTCCTGTAGCCGCATGGCGTTCGTACTTAAATATGGAACTAACATTCCAATTTTCGCTGTCTCTTATACACATCTCGAG
+
>AAA>5AADDABGGGD44BGGFFGHFGGGFGCHHHFHHGHFHHGHHGEFEGEGFHHG5GHBGGEG5GAGEGGGGHHG?ECEE2?FFEFHHHHFG3E3FB3FGGH4B?4BBGD4//E?<FGFF44F4?B11GFHB01<
@M02034:409:000000000-BFKT7:1:2103:4889:11832 1:N:0:25
AAAGTCGAGGTGCCTAAAGTGGCAACCCAGACTCATTATATTGTTGGTGGTGTAGAGCTTCCTGTAGCCGCATGGCGTTCGTACTTAAATATGGAACTAACCATTCCAATTTTCGCTGTCTCTTATACACATCTCCGAGCCCACGAGACT
+
>AAA>FAAAD>A4GGFAGGGGGGGFGHGGEHGHHHHHHHHHHFHHHGFCEABFGGFGHGHHFFFFGHFHEEEEEHGEFGGEEEGHHHFHHHHHHHHGHGFGFHHHHFHHHHHHHGEEGFHHHHHHHHHHHHHFHFGE@GCGGHGGCGGGG
@M02034:409:000000000-BFKT7:1:2103:26853:11833 1:N:0:25
AAAGTCGAGGTGCCTAAAGTGGCAACCCAGACTGCGACTAAGGTTGGTGGTGTAGAGCTTCCTGTAGCCGCATGGCGTTCGTACTTAAATATGGAACTAACCATTCCAATTTTCGCTGTCTCTTATACACACTCCGAGCCCACGAGACTA
+
BABCCFBBCCBAGGGGGGGGGGFFHHHGGHHGHHHGGGGGHHHHHHGFFGFGHHHHHFHHHHHHGGHGGEEGGGHGFGGEGGHGHHHFHHHHHHGHGHFHHHGHHHGGHHHHHGGGGGGGHHHHFHFFFGEDGG2CCGGGGGFDGGGGFF
@M02034:409:000000000-BFKT7:1:2103:3589:11834 1:N:0:25
AAAGTCGAGGTGCCTAAAGTGGCAACCCAGACTAAGAAGAAGGTTGGTGGTGTAGAGCTTCCTGTAGCCGCATGGCGTTCGTACTTAAATATGGAACTAACCATTCCAATTTTCGCTGTCTCTTATACACATCTCCGAGCCCACGAGACT
+
AAABBFBBBBAAGFG5BEGGFGGFHHHGGHHGHHFHHGHHGFFHHEGGGGEFGHHHHHHHHHHHHHHHHGEGGGHHGGGGGGFHGHHGHGFHHHHHHHGHHHGHBGFFHHHHGGGGGGGHHHHHGHHHFHFHHHFGDB?/BFFGGGGGGH
@M02034:409:000000000-BFKT7:1:2103:19408:11840 1:N:0:25
AAAGTCGAGGTGCCTAAAGTGGCAACCCAGACTACGAAGAGGGTTGGTGGTGTAGAGCTTCCTGTAGCCGCATGGCGTTCGTACTTATATATGGAACTAACCATTCCAATTTTCGCTGTCTCTTATACACATCTCCGAGCCCACGAGACT
+
AAAAAFB@BBAA4FGEGFBDBAFGFGFDFFEFHFFEEGEGHHG2BEEEFEAFCFEFHHFHEGFHFHGFDDCEGGHFGDGGGD1GHHHHBHFGGF3FBC3BBCBGHHGFHFHBG4</?EDFBBDFDB222B1FBD@GG/D?/FGFCC@FDH
@M02034:409:000000000-BFKT7:1:2103:3569:11841 1:N:0:25
AAAGTCGAGGTGCCTAAAGTGGCAACCCAGACTAAGAAGAAGGTTGGTGGTGTAGAGCTTCCTGTAGCCGCATGGCGTTCGTACTTAAATATGGAACTAACCATTCCAATTTTCGCTGTCTCTTATACACATCTCCGAGCCCACGATACT
+
AAAA>5AADDAAAGGG4BFFFGGHGGHGGDGGHGBE3FGFGFGHGCAAAA1BGGHGFFHHFFGGHBFFFEC@EGHHCEGFEFEEHHFBFHFHHHFGGHFFH0DGEB4?DGHHH4EEGGEGFFFEFHBFBFFFBGGDDG@/<CG/CC/?@F
@M02034:409:000000000-BFKT7:1:2103:27797:11843 1:N:0:25
AAAGTCGAGGTGCCTAAAGTGGCAACCCAGACTTGGGAGGGGGTTGGTGGTGTAGAGCTTCCTGTAGCCGCATGGCGTTCGTACTTAAATATGGAACTAACCATTCCAATTTTCGCTGTCTCTTATACACATCTCCGAGCCCACGAGAC
+
CCCCCFCBCBBCGGGGGGGGGGGHHHHGGHHGH533B2B22AAEFGGGFGFFHHHHHHHHHHHHHHHGHGGGGGHHGGGGGGHHHHHHHHGHHHHHHHHGHHHHHHHHHHHHHHGGGGGHHHHGHHHHGHHHHHGHGGGGGGHGGGGGG
@M02034:409:000000000-BFKT7:1:2103:19390:11845 1:N:0:25
AAAGTCGAGGTGCCTAAAGTGGCAACCCAGACTACGAAGAGGGTTGGTGGTGTAGAGCTTCCTGTAGCCGCATGGCGTTCGTACTTATATATGGAACTAACCATTCCAATTTTCGCTGTCTCTTATACACATCTCCGAGCCCACGAGACT
+
BBCCBFBABCCCGGGGGGGGGGGHHHHGGHHGHHHGGHGGHHGGHGGGFGEFHHHHHGHHHHHHHHHHHGGGGGHHGGGGGGHHHHHHHHHHHHFHGHHHHHHHHHGHHHHHHHGGGGGGHHHHHHHHHHHHGFHFE/DCGGHGGGGGGH
@M02034:409:000000000-BFKT7:1:2103:7510:11848 1:N:0:25
AAAGTCGAGGTGCCTAAAGTGGCAACCCAGACTCCTCAGAGTGTTGGTGGTGTAGAGCTTCCTGTAGCCGCATGGCGTTCGTACTTAAATATGGAACTAACCATTCCAATTTTCGCTGTCTCTTATACACATCTCCGAGCCCACGAGACT
+
AAABAFBBBBBBGGGFBGGGGGGHHHHGGHCFHC3BEGB3BFHHHHEEEGFFHHHHHHHHHHHHHHHHGGGGGGHHGGGGGGGHHHHFHGFHHHHHHHHHGHHGHHHHHHHHGFFGGGGGHHHHEHHHEGHHHHGHGFGCFGHGGG?FGD
@M02034:409:000000000-BFKT7:1:2103:24024:11856 1:N:0:25
AAAGTCGAGGTGCCTAAAGTGGCAACCCAGACTAAGAAGCATGTTGGTG
+
AA?>A3AA@DAACGGGGGGGGDA0CEGACCEE1BB11AAAGH1FGHC/B
@M02034:409:000000000-BFKT7:1:2103:9632:11861 1:N:0:25
AAAGTCGAGGTGCCTAAAGTGGCAACCCAGACTCAGCATCAGGTTGGTGGTGTAGAGCTTCCTGTAGCCGCATGGCGTTCGTACTTAAATATGGAACTAACCATTCCAATTTTCGCTGTCTCTTATACACATCTCCGAGCCCACGAGACT
+
CCCCCFCBBCBCGGGGGGGGGGGHHHHGGHHGHHHHCHHHHHHHHHGGFGAFHHHHHHHHHHHHHHHHHGGCGGHHGGGGGGHHHHHHHHFHHHEGHHHHHHFGHHHHHHHHHHGGGGGGHHHHHHHHFHHHHHHHGBDGGGHGGGGGGF
@M02034:409:000000000-BFKT7:1:2103:21759:11862 1:N:0:25
AAAGTCGAGGTGCCTAAAGTGGCAACCCAGACTGGTCGTTCGGTTGGTGGTGTAGAGCTTCCTGTAGCCGCATGGCGTTCGTACTTAAATATGGAACTAACCATTCCAATTTTCGCTGTCTCTTATACACATCTCCGAGCCCACGAGACT
+
CCCCCFBACCCCGGGGGGGGGGGHHHHGGHGGHGGHHGGGHGGGGGGGFEEFFFHFGFFHFHHHGHHFFEGCGGG1EEEGGGFHHHHGHHGGHHBFFHHHFFEFGGHFHHHHHHGGGDDGFFHHGHHHHHHHHGHHGCCF@GHGGGGGGH
@M02034:409:000000000-BFKT7:1:2103:6164:11864 1:N:0:25
AAAGTCGAGGTGCCTAAAGTGGCAACCCAGACTAAGAAGCAGGTTGGTGGTGTAGAGCTTCCTGTAGCCGCATGGCGTTCGTACTTAAATATGGAACTAACCATTCCAATTTTCGCTGTCTCTTATACACATCTCCGAGCCCACGAGACT
+
A?AA>DBBBBB@GGGGGGDFGFGHHHGGGGFCHHHHHHHHGHHBFGEEFFGGEGGDFBFHGGFFFFHHFEGGGGHHEEEGG?BGEGFDGHFGHGGFGFFGFFHGHFFHHEHHHHGGGGGHBGHGDDFGHEHFBF3BAB@CGFFCFGGGDD
@M02034:409:000000000-BFKT7:1:2103:26949:11866 1:N:0:25
AAAGTCGAGGTGCCTAAAGTGGCAACCCAGACTCTGGGGCCGGTTGGTGGTGTAGAGCTTCCTGTAGCCGCATGGCGTTCGTACTTAAATATGGAACTAACCATTCCAATTTTCGCTGTCTCTTATACACATCTCCGAGCCCACGAGACT
+
A>AAAFB3A@>AFGFCGFGGGGAGBGFGGGHCFGHFHHE2EEGEEEGEFFAFFGHFGFHHHFHHGFGFGEEEFEHFEEEFFGBGGFGFHHGGGFFFCGHF?GHEHHHFHHFHHGGGGDDH2GFGFGBF2F1C@@@FBC/<AFGFC><EDF
@M02034:409:000000000-BFKT7:1:2103:18887:11868 1:N:0:25
AAAGTCGAGGTGCCTAAAGTGGCAACCCAGACTAAGAATGCGGTTGGTGGTGTAGAGCTTCCTGTAGCCGCATGGCGTTCGTACTTAAATATGGAACTAACCATTCCAATTTTCGCTGTCTCTTATACACATCTCCGAGCCCACGAGACT
+
BBBBBFBBBBBBGGGGGGGGGGFHHHHGGHHGHHHHHHHHGGGGGEGGFGEFHGGHHGHHHGHHHHHHHGGGGGHHGGGGGGHHHHHHHHHHHFGHHHHGHHHHHHGHHHHHHGEEGGGHHHHHGHHHHFHHHHHHGCGGGGHGG?GGFH
@M02034:409:000000000-BFKT7:1:2103:16056:11869 1:N:0:25
AAAGTCGAGGTGCCTAAAGTGGCAACCCAGATTACTGATTAGGTTGGTGGTGTAGAGCTTCCTGTAGCCGCATGGCGTTCGTACTTAAATATGGAACTAACCATTCCAATTTTCGCTGTCTCTTATACACATCTCCGAGCCCACGAGACT
+
BBBBBFB?DBAAFGGF4FGGFGGGGHHGGHHBEFFHHHHHHHGDGHGEFGEFGHHGHGHHHGHHHHHGHGGGGGGGEGGGGGGGHHHFGHHHHHEGFHHHHHHHHHGGHHHHHGGGGGEFHHHHHHHHHHEHFHGEECGGGGHGGGGGGH
@M02034:409:000000000-BFKT7:1:2103:6162:11882 1:N:0:25
AAAGTCGAGGTGCCTAAAGTGGCAACCCAGACTAAGAAGCAGGTTGGTGGTGTAGAGCTTCCTGTAGCCGCATGGCGTTCGTACTTAAATATGGAACTAACCATTCCAATTTTCGCTGTCTCTTATACACATCTCCGAGCCCACGAGACT
+
CCCCCFCCCCBCGGGGGGGGGGGHHGHGGHHGHHFGHHHHGHHHHHGGGGGGHHHHHHHHHHHHHHHHHGGGGGHHGGGGGGHHHHHHHHHHHHDGHHHFHHHHHHHHHHHHHHGGGGGHHHHHHHFHFHHHHHGHGCGCGGHGGDFGGH
@M02034:409:000000000-BFKT7:1:2103:27046:11883 1:N:0:25
AAAGTCGAGGTGCCTAAAGTGGCAACCCAGACTGGTTGGTCTGTTGGTGGTGTAGAGCTTCCTGTAGCCGCATGGCGTTCGTACTTAAATATGGAACTAACCATTCCAATTTTCGCTGTCTCTTATACACATCTCCGAGCCCACGAGACT
+
AAA@AFAADD1AFGGGGGGFFF0GHHHGGHHCHHAGGEE/1DBF21ABFEGG/DGAFGFH1GHHHEG21A>>EEG0EE/>BE0?FGH1@2BFFG11BFGHGFHGFBGBFBGHHHC?EEE12FF>FD>>FCDFFDGFA<BC@<G//<<C/<
@M02034:409:000000000-BFKT7:1:2103:15137:11884 1:N:0:25
AAAGTCGAGGTGCCTAAAGTGGCAACCCAGACTCCTCGTAGTGTTGGTGGTGTAGAGCTTCCTGTAGCCGCATGGCGTTCGTACTTAAATATGGAACTAACCATTCCAATTTTCGCTGTCTCTTATACACATCTCCGAGCCCACGAGACT
+
BBCCAFAADDBCGGGGGGGGGGGHHHHGGGHGGHHHHGHGGGHHHHHGEGEFGFHFGHHHHHHHFHGGHGGGGGHHGGGGGGHHHHGGHHHHHGHHHHHHHHGFGGFHHHHHHFFGGGGGHHHHHHHHGHHHHHHHDCCGGFHGGGCGGH
@M02034:409:000000000-BFKT7:1:2103:21687:11886 1:N:0:25
AAAGTCGAGGTGCCTAAAGTGGCAACCCAGACTGTTAAGAATGTTGGTGGTGTAGAGCTTCCTGTAGCCGCATGGCGTTCGTACTTAAATATGGAACTAACCATTCCAATTTTCGCTGTCTCTTATACACATCTCCGAGCCCACGAGACT
+
AABBAFBBCCBBGGGGGGGGGGGHFHHGGHHGHHHHHHHHHHHHHHHGGGGFGFHDHHHHHHHHHHHHHGGGGGHHGEGGGFHHHHHHHHHHHHGHFHHGGFHHHHHHHHHHHHGGGGGFHHHHHHHHHGHHHHHHG?FCGGHGGGGGGH
@M02034:409:000000000-BFKT7:1:2103:13551:11890 1:N:0:25
AAAGTCGAGGTGCCTAAAGTGGCAACCCAGACTCGGTTGCTGGTTGGTGGTGTAGAGCTTCCTGTAGCCGCATGGCGTTCGTACTTAAATATGGAACTAACCATTCCAATTTTCGCTGTCTCTTATACACATCTCCGAGCCCACGAGACT
+
B@ABBFBBBBBBGGGEGFGGFFGFHHHDFHGGHGGGGGGCHHHHHGCFFGEFCGHEGHHHFGHHGFHFFEGGEGHFGGGGGGCGGHG@GGDGHHBBGH3FGHHHHHHHHHHHHHGGGCE2GGHFFGF3FGGCGFFGGCCGGGAC@@CDAF
@M02034:409:000000000-BFKT7:1:2103:19873:11891 1:N:0:25
AAAGTCGAGGTGCCTAAAGTGGCAACCCAGACTGGGGTTTAGGTTGGTGGTGTAGAGCTTCCTGTAGCCGCATGGCGTTCGTACTTAAATATGGAACTAACCATTCCAATTTTCGCTGTCTCTTATACACATCTCCGAGCCCACGAGACT
+
BBBBBFBBBBAAGGGGGGGEGGGHHHHGGHHGHHHHGEEFHHHHHHGEFEEFGFHHHHHHHHHHHHHHHGGGGGHGGFGGGGHHHHHGHHFHHHHHGHHHHHHHHHGGHGHHHGGGGGGHHHHHHHHHGHHHGHGHE@GCGFEGDGCDGH
@M02034:409:000000000-BFKT7:1:2103:12808:11892 1:N:0:25
AAAGTCGAGGTGCCTAAAGTGGCAACCCAGACTAATATTATGGTTGGTGGTGTAGAGCTTCCTGTAGCCGCATGGCGTTCGTACTTAAATATGGAACTAACCATTCCAATTTCGCTGTCTCTTATACACATCTCCGAGCCCACGAGACTA
+
AAABBFCCCCAAGGGGGFGGGGGHHHHGGHHGGHHHHGHHHHHHFGGEFFGFGHGFHGHHHGHHGGHHHGGGGGGGFGGFFEFEFHHGHHEHHHHHGHHHHHFHHHFGHHHHHHEFGGHHHHHHHGFGHFHHHHFFCGGCGHFGGGFDBD
@M02034:409:000000000-BFKT7:1:2103:6897:11903 1:N:0:25
AAAGTCGAGGTGCCTAAAGTGGCAACCCAGACTCTTTCGCCTGTTGGTGGTGTAGAGCTTCCTGTAGCCGCATGGCGTTCGTACTTAAATATGGAACTAACCATTCCAATTTTCGCTGTCTCTTATACACATCTCCGAGCCCACGAGACT
+
ABBAAFBBBBAAFGGGGGGGGGGGGHGGFHGGHHHHHHGGGGHHHHHEGGEFGFHFGGHHHHHHHHHFHGFGGEHGGEGGEEEGHHGFHHFGGHBGHHGHFFFHHFHFHHHHHFEFGGFHHHGHFHHEDGHHHHHGC<CDGGFGGFGFGG
@M02034:409:000000000-BFKT7:1:2103:19876:11911 1:N:0:25
AAAGTCGAGGTGCCTAAAGTGGCAACCCAGACTGGGGTTTAGGTTGGTGGTGTAGAGCTTCCTGTAGCCGCATGGCGTTCGTACTTAAATATGGAACTAACCATTCCAATTTTCGCTGTCTCTTATACACATCTCCGAGCCCTCGAGACT
+
BBBBBDAABBBBGGGGGFF6GGFFFEHFGHHGHCGGGEEFHFFFFFGEEDABFFHHHFHHHHHHHGHHHGGGEGHGGEFGGEFHGHHFHHFHHHFHGHHGHHBGFHFHEGHHHHGGGGEGHFHHFHHHGHHFHHHEGB@CGE0?DDGHGH
@M02034:409:000000000-BFKT7:1:2103:10682:11913 1:N:0:25
AAAGTCGAGGTGCCTAAAGTGGCAACCCAGACTCCTTCTATGGTTGGTGGTGTAGAGCTTCCTGTAGCCGCATGGCGTTCGTACTTAAATATGGAACTAAC
+
?A1>AD1ADDAA1BAGGGGBGEAEAA0AFGFECGFHHHF22AFGHEAEEAABFDF2B1FGH1FF1GHFHG/>?EHAE?E>EB0BFFF1FG@2FD1@GHFGG
@M02034:409:000000000-BFKT7:1:2103:17550:11935 1:N:0:25
AAAGTCGAGGTGCCTAAAGTGGCAACCCAGACTGATAATCAGGTTGGTGGTGTAGAGCTTCCTGTAGCCGCATGGCGTTCGTACTTAAATATGGAACTAACCATTCCAATTTTCGCTGTCTCTTATACACATCTCCGAGCCCACGAGACT
+
BCCCBFBBCCBCGGGGGGGGGGGHHHHGGHCGHHHHHHHHHHHHHHGEFGFFGHHHHHGHHHHHHHHHHGGGGGHHGGGGGGGHHHGHHHHHHHHHGHHHHHHHHHHHHHHHHGGGGGGGHHHHHHGHGHHHHHGHG?FGGGHGGGGGGH
@M02034:409:000000000-BFKT7:1:2103:15677:11940 1:N:0:25
AAAGTCGAGGTGCCTAAAGTGGCAACCCAGACTCAGCGGCAGGTTGGTGGTGTAGAGCTTCCTGTAGCCGCATGGCGTTCGTACTTAAATATGGAACTAACCATTCCAATTTTCGCTGTCTCTTATACACATCTCCGAGCCCACGAGACT
+
BBCCBFBBCDAAGGGGGGGFGGGHHHFGGHHGHHHHHGGGGGGHHHGGFGFFGGHFGHHGHHHHGFFGHGGGGGHHGGGGGGHHHHHGGHHHHHGHHHHFHHHHHHHHHHHHHHGGGGGEGFHHHHHHGHHHHHFGGFGDFEHGGGGGGG
@M02034:409:000000000-BFKT7:1:2103:23482:11944 1:N:0:25
AAAGTCGAGGTGCCTAAAGTGGCAACCCAGACTAATCGTAGGGTTGGTGGTGTAGAGCCTTCCTGTAGCCGCATGGCGTTCGTACTTAAATATGGAACTAACCATTCCAATTTTCGCTGTCTCTTATACACATCTCCGAGCCCACGAGA
+
CCCCCFCCCCCCGGGGGFGFGGGHHHHGGHHGHHHHHGHHGGGHGGGGFGEFGHHHHFHHHHHHHHHHHHFGFGGGFGGGGGGHHHHGHGGHHHHGGGHGHHHHHHHHHHHHHHGGEGGGHHHHHHHHHHHHHFHHGGGGGGGHGGGGG
@M02034:409:000000000-BFKT7:1:2103:2797:11945 1:N:0:25
AAAGTCGAGGTGCCTAAAGTGGCAACCCAGACTCCTACGAATGTTGGTGGTGTAGAGCTTCCTGTAGCCGCATGGCGTTCGTACTTAAATATGGAACTAACCATTCCAATTTTCGCTGTCTCTTATACACATCTCCGAGCCCACGAGACT
+
CCCCBFABBDABGGGGGGGGGGGHHHHGGFHGGHHHHHFEFGHHHHHFFEEFGHHHHHHHHHHGGFFFHEEFGGHHGGGGFFHHHHGHHHGHGHFFHHHHHHFHHHHHHGHHHGGGGGGHHHHHHHHHHHHHHHFGEBF?GGHGFCGGGF
@M02034:409:000000000-BFKT7:1:2103:20268:11951 1:N:0:25
AAAGTCGAGGTGCCTAAAGTGGCAACCCAGACTGAGCAGCCGGTTGGTGGTGTAGAGCTTCCTGTAGCCGCATGGCGTTCGTACTTAAATATGGAACTAACCATTCCAATTTTCGCTGTCTCTTATACACATCTCCGAGCCCACGAGACT
+
AAABAFBBBBBAGGGGFFGFGGGHHHHGGHGGHGEHHHHGHGGEEGGEFGEFFHGGGHHHHHHHHHHGHGGFGEH?EEFFGEF1GHDFHFHFGHGGFHGFCFEGFFGBGGHHGHGGGCAFHHGHHGGFFGBGHG2@?/CC</?/>@?EDH
@M02034:409:000000000-BFKT7:1:2103:3507:11958 1:N:0:25
AAAGTCGAGGTGCCTAAAGTGGCAACCCAGACTCATCAGCATGTTGGTGGTGTAGAGCTTCCTGTAGCCGCATGGCGTTCGTACTTAAATATGGAACTAACCATTCCAATTTTCGCTGTCTCTTATACACATCTCCGAGCCCACGAGACT
+
ABABAFBBBBABGGGGGGGFGFGHHHHGGHHGHGHHHHFGHFHHFHEFFG2BFFGFGGHHHFHGGFHHHGGGGGHFEEGFEEFGHHGDGHHHHHHFFHFHHFHGFHFBGGHHHDEDFGGHHHHFDFGDGCHHEHFFE/BDGEHGGCGDGH
@M02034:409:000000000-BFKT7:1:2103:23297:11958 1:N:0:25
AAAGTCGAGGTGCCTAAAGTGGCAACCCAGACTTC
+
AAAABFBABDBBGGGGGGGGGGGGHHFFFCFCFG5
@M02034:409:000000000-BFKT7:1:2103:21369:11962 1:N:0:25
AAAGTCGAGGTGCCTAAAGTGGCAACCCAGACTAGTCTTTAGGTTGGTGGTGTAGAGCTTCCTGTAGCCGCATGGCGTTCGTACTTAAATATGGAACTAACCATTCCAATTTTCGCTGTCTCTTATACACATCTCCGAGCCCACGAGACT
+
CCCCBFCCCCCCGGGGGGGGGGGHHHHGGHHGHHHGHHHHHHGHGHGGGGGFGHHHHHHHHHHHHHHHHGGGEGHHGGGGGGHHHHGGHHFHHHFGHHHHHHHHHHGHEGHHHGGGGGGGHHHHHHHHHHFHHHGFDC/@FGHGGG?EGH
@M02034:409:000000000-BFKT7:1:2103:12113:11985 1:N:0:25
AAAGTCGAGGTGCCTAAAGTGGCAACCCAGACTGCTCTTATGGTTGGTGGTGTAGAGCTTCCTGTAGCCGCATGGCGTTCGTACTTAAATATGGAACTAACCATTCCAATTTTCGCTGTCTCTTATACACATCTCCGAGCCCACGAGACT
+
CCCCCFCBCCAAGGGGGGGGGGGHHHHGGHHGHHHHHHHHHHHHHGGGGGGFGHHHHHHGHHHHHHHHGGGGGGHHGGGGGGHHHHHHHGHHHHGHFHHHHHFHHHHHHHHHHHGGGGGGHGHHHGHHFHHHHGHBECGGGGHGGGGGGH
@M02034:409:000000000-BFKT7:1:2103:5500:11997 1:N:0:25
AAAGTCGAGGTGCCTAAAGTGGCAACCCAGACTTCGTCGACTGTTGGTGGTGTAGAGCTTCCTGTAGCCGCATGGCGTTCGTACTTAAATATGGAACTAACCATTCCAATTTTCGCTGTCTCTTATACACATCTCCGAGC
+
BBBBBFAA3>AACFGBGGGEEGGFGFG?CEACFFD22AEEEGGHHF1B1BEF13D5D5BFFGHHHEF53B00EEF1>1>FDEBC?GB@3@4FG333B3FB3?3B34B44BFFE4<?E</B2?BD1??FF1FGFGGFD?/<
@M02034:409:000000000-BFKT7:1:2103:3272:11999 1:N:0:25
AAAGTCGAGGTGCCTAAAGTGGCAACCCAGACTTGGGCGGGTGTTGGTGGTGTAGAGCTTCCTGTAGCCGCATGGCGTTCGTACTTAAATATGGAACTAACCATTCCAATTTTCGCTGTCTCTATACACATCTCCGAGCCCACGAGACTA
+
AAAAAFAADDAAEFGGGGGBGF0CE0FAFCECHGHFEFEEEA/FFHE?FA/BGDF@G1BFH@GDFGGFGGCEEEHCE>EEEEBGGHFBHEDGH1<FFHDHHFF?GHGHHGHHHGCCEFCGFHGFGGGHHEGHF<GECC-CEHGCGGGCHC
@M02034:409:000000000-BFKT7:1:2103:7139:11999 1:N:0:25
AAAGTCGAGGTGCCTAAAGTGGCAACCCAGACTATTTCGAAGGTTGGTGGTGTAGAGCTTCCTGTAGCCGCATGGCGTTCGTACTTAAATATGGAACTAACCATTCCAATTTTCGCTGTCTCTTATACACATCTCCGAGCCCACGAGACT
+
BBBBBFBBBBABGGGGGGGGGGGHHHHGGHHGHHHGHHHFHGGHHHEFFEGGFFHEFFHHHHHHHHHHFGGFGGHGGEEFGEFGHHHHHHHFGHB3FGGHFHHGGHFFDFEHFBEGGDEGHFBFFH3BGG2BBFGFDCCCGAFGCGGGCG
@M02034:409:000000000-BFKT7:1:2103:17369:12000 1:N:0:25
AAAGTCGAGGTGCCTAAAGTGGCAACCCAGACTGGGAGGAAGGTTGGTGGTGTAGAGCTTCCTGTAGCCGCATGGCGTTCGTACTTAAATATGGAACTAACCATTCCAATTTTCGCTGTCTCTTATACACATCTCCGAGCCCACGAGACT
+
CCCCCFCCCCCCGGGFGGGGGGGHHHHGGHHGHGHHGFGGGHGHHHGGGGGGHHHHHHHHHHHHHHHHHGGGGGHHGGGGGGHHHHHHHHGHHHHHHHHHHHHHHHHHHHHHHHGGGGGHHHHHGHHHFHGHHHHHGGGCGGHGGGGGGH
@M02034:409:000000000-BFKT7:1:2103:29219:12001 1:N:0:25
AAAGTCGAGGTGCCTAAAGTGGCAACCCAGACTAATAATAAGGTTGGTGGTGTAGAGCTTCCTGTAGCCGCATGGCGTTCGTACTTAAATATGGAACTAACCATTCCAATTTTCGCTGTCTCTTATACACATCTCCGAGCCCACGAGACT
+
BBCCAFCCCCBBGGGGGGGFGGGHHHHGGHHFGHHHHHHHHHFBBGGGFGEFGFHHHHHHHGHHHHHHHGGGGGHHGGGGGFEGGHHFHHHHHEBDGHGEFHFGHHHHHHHHHGFFGFEFHHHHGHHFDFGHHHDGFCGCCFGGGCGGGF
@M02034:409:000000000-BFKT7:1:2103:7157:12005 1:N:0:25
AAAGTCGAGGTGCCTAAAGTGGCAACCCAGACTATTTCGAAGGTTGGTGGTGTAGAGCTTCCTGTAGCCGCATGGCGTTCGTACTTAAATATGGAACTAACCATTCCAATTTTCGCTGTCTCTTATACACATCTCCGAGCCCACGAGACT
+
AAA?AF>ADD1>FGGFGFG31DAGGHHCFFHFHFHBHHFF0AA11BAEFAEF/FFDFFBGFHHGAEGBAE?EFGGGGEEGEEEHEHFGHFBFHDD1B1B1FFHGHHG2EDFHHFGCF?EBDDDGBFB>FHHEFDDBA>/BBFE/CCCA??
@M02034:409:000000000-BFKT7:1:2103:8284:12016 1:N:0:25
AAAGTCGAGGTGCCTAAAGTGGCAACCCAGACTCATAG
+
BCCCBFCACCCCGGGGGGGFGGGHHHHGGGHGHCGH55
@M02034:409:000000000-BFKT7:1:2103:26496:12017 1:N:0:25
AAAGTCGAGGTGCCTAAAGTGGCAACCCAGACTGGGCGGCATGTTGGTGGTGTAGAGCTTCCTGTAGCCGCATGGCGTTCGTACTTAAATATGGAACTAACCATTCCAATTTTCGCTGTCTCTTATACACATCTCCGAGCCCACGAGACT
+
CBCCBFBCCBABGGGGGGGGGGGHHHHGGHHGHHHHHGGGGGHHHHHFFGFGHHHHHHHHHHHHGHHHHGGGGGHGGGGGGFFHHHHGHHHHHHHHHHHHHFHHHHGHHHHHHHGGGGGGHGHHHHHHGHHHHHHHG@CFDEEGGGGGGG
@M02034:409:000000000-BFKT7:1:2103:19034:12019 1:N:0:25
AAAGTCGAGGTGCCTAAAGTGGCAACCCAGACTAAGTAGCCGGTTGGTGGTGTAGAGCTTCCTGTAGCCGCATGGCGTTCGTACTTAAATATGGAACTAACCATTCCAATTTTCGCTGTCTCTTATACACATCTCCGAGCCCACGAGACT
+
BBBBBFBBBBAAGGGBFGGFGGGHHHGGGHHGHHHHAFGHHGCGGGFAAEEFHHGFHFHHHGHGHHHDHGGEEFHGEEGGGGGHGGFG@GGHHHFHHHGHHGHGFHGHHHHHHHGGGGFGHHHHFHHHHFHHHHHHFC@CCGHGGGGGGH
@M02034:409:000000000-BFKT7:1:2103:24520:12023 1:N:0:25
AAAGTCGAGGTGCCTAAAGTGGCAACCCAGACTACGAAGGATGTTGGTGGTGTAGAGCTTCCTGTAGCCGCATGGCGTTCGTACTTAAATATGGAACTAACCATTCCAATTTTCGCTGTCTCTTATACACATCTCCGAGCCCACGAGACT
+
ABBAAFBBBBAAFGGGGGGFGGGHHGGCFHHGHHHGGHGGFGHHGHHEGG?FHGHHHGHHGGHGGHGHGEGGGGHHFGGGGECGHHHGHHGFHBFFHHHHHHHHHFFHBFHHHFFDGGGHHEGHGHGHGHGHGHGHF>@DDEHGGGFGDF
@M02034:409:000000000-BFKT7:1:2103:27975:12025 1:N:0:25
AAAGTCGAGGTGCCTAAAGTGGCAACCCAGACTGAGGGGTAGGTTGGTGGTGTAGAGCTTCCTGTAGCCGCATGGCGTTCGTACTTAAATATGGAACTAACCATTCCAATTTTCGCTGTCTCTTATACACATCTCCGAGCCCACGAGACT
+
BBBBBFBBBBABGGGGGGGGGGGHHHHFGFHGHHFBAFGAEFGHHGEFFGEFGDHFGGHHGFHHGFF5FEFEEFF1EBEGFEFHHHGFHHGFGFBGGHHHFG3B?FHFHHEHHFE/EEDDHHGHFHHGDBG2FGGBC/DGGGHECGGDGH
@M02034:409:000000000-BFKT7:1:2103:27523:12038 1:N:0:25
AAAGTCGAGGTGCCTAAAGTGGCAACCCAGACTTCTGCGCCGGTTGGTGGTGTAGAGCTTCCTGTAGCCGCATGGCGTTCGTACTTAAATATGGAACTAACCATTCCAATTTTCGCTGTCTCTTATACACATCTCCGAGCCCACGAGACT
+
CCCCCFBBBCABGGGGGGGGGGGHGHHGGHHGHH5F5FEE22AEEGGFFGEFGHHHHHHHHHHHGHHGHGGGGGHGGGGGGGHHHHGGHHHGHHGHGHHGGHHHHGHHHHHHHFFGGGGGHHHHHHHHGHHHHHHHEDGGGGHGGGGGGH
@M02034:409:000000000-BFKT7:1:2103:27508:12048 1:N:0:25
AAAGTCGAGGTGCCTAAAGTGGCAACCCAGACTTATCCGCATGTTGGTGGTGTAGAGCTTCCTGTAGCCGCATGGCGTTCGTACTTAAATATGGAACTAACCATTCCAATTTTCGCTGTCTCTTATACACATCTCCGAGCCCACGAGACT
+
AAAAAFAADDAAFGGGG1FB1FFGHHHEFHFFGHHHGHGGGGFDGFEGGF/FGHGHBFDGFHHHHHHHGGCGGFHHGFGGGGFHGHFGHHD2GB@GHGHHHHHHEHHG2FHFHHGGFGE12DFGFHHG2C<BBGGHG??BCFHA/CCCCG
@M02034:409:000000000-BFKT7:1:2103:19173:12052 1:N:0:25
AAAGTCGAGGTGCCTAAAGTGGCAACCCAGACTAAGGGGGG
+
>AAA1BAADDAAFCFGCBG3B1CCGHHGGGGGFHHHHH//>
@M02034:409:000000000-BFKT7:1:2103:20024:12056 1:N:0:25
AAAGTCGAGGTGCCTAAAGTGGCAACCCAGACTCGGCAGTTTGTTGGTGGTGTAGAGCTTCCTGTAGCCGCATGGCGTTCGTACTTAAATATGGAACTAACCATTCCAATTTTCGCTGTCTCTTATACACATCTCCGAGCCCACGAGACT
+
AABCAFCBCBABGFGGGGGGGGGHFGHGGHHGHHGGGGEBGHHGHHHEFFBFGGHHGGHHHHHHHGHGHGGGGGHFFEGGFGGHHHEGHHGHGHEFFHGFFGFHHHGHHHHGHGGGEGEDHFHHFHFHHBDHGGFHE>CGGGHGGGGGGH
@M02034:409:000000000-BFKT7:1:2103:23985:12060 1:N:0:25
AAAGTCGAGGTGCCTAAAGTGGCAACCCAGACTGAGTCTAGGGTTGGTGGTGTAGAGCTTCCTGTAGCCGCATGGCGTTCGTACTTAAATATGGAACTAACCATTCCAATTTTCGCTGTCTCTTATACACATCTCCGAGCCCACG
+
BAABBFBBDBAAGGGBGGGGGFGCFHHDGHGDHHGH5FDEGFC3BA2EFG1FADG5GHGHFHHGGG55FBEEGGHGGEEAEEGFEGHFGHGFDF33BGFBGFGHHHEE4FGHGHGGG?/?FFEGEGD22B1FBFGG/@DCC<//>
@M02034:409:000000000-BFKT7:1:2103:23965:12064 1:N:0:25
AAAGTCGAGGTGCCTAAAGTGGCAACCCAGACTGAGTCTAGGGTTGGTGGTGTAGAGCTTCCTGTAGCCGCATGGCGTTCGTACTTAAATATGGAACTAACCATTCCAATTTTCGCTGTCTCTTATACACATCTCCGAGCCCACGAGACT
+
CCCCCFCBCCBBGGGGFGGGGGGHHHHGGHHGHHGHBGHBHHHHHGG2FDEFGBGDFFGH5GGGBAG5FEG@EEG1@EEFFFBFGHHGGHGHHG3BHHHGCE3GGFFB4GHHHEEFGGGHHHFHFFHBFCGHHGGFFCGGCFGEG<CGFH
@M02034:409:000000000-BFKT7:1:2103:10544:12067 1:N:0:25
AAAGTCGAGGTGCCTAAAGTGGCAACCCAGACTAAGAAGAATGTTGGTGGTGTAGAGCTTCCTGTAGCCGCATGGCGTTCGTACTTAAATATGGAACTAACCATTCCAATTTTCGCTGTCTCTTATACACATCTCCGAGCCCACGAGACT
+
CCCCBFCCCCBBGGGGGGGGGGGHHHHGGHHGHHHHHHHGHHHHHHHGFGEFGHHFHHHHHHHHHHHHHGGGGGHHGEGGGFGHHHHHHHHHHHHFHHHHHHHHHHHHHHHHHHGGGGGFHHHHHHHHHHGHHHHHG@FGGEHGGGGGGF
@M02034:409:000000000-BFKT7:1:2103:19208:12071 1:N:0:25
AAAGTCGAGGTGCCTAAAGTGGCAACCCAGACTAAGAAGCATGTTGGTGGTGTAGAGCTTCCTGTAGCCGCATGGCGTTCGTACTTAAATATGGAACTAACCATTCCAATTTTCGCTGTCTCTTATACACATCTCCGAGCCCACGAGACT
+
AAAAAFBA@D2AGGGGGFGAFFFEEGHFGHHF3G3BFGFGHHH5GGCAFFEFAFGFHHHGHHHFDGGGHGGGGGHHGGGFEGFHHHHFHHHHHDBGFFFFFFHHFHFFHHHHFGGGGGGHFFGHEGFGGGHHBFGFG?GCCFHGGC?C/F
@M02034:409:000000000-BFKT7:1:2103:27649:12086 1:N:0:25
AAAGTCGAGGTGCCTAAAGTGGCAACCCAGACTTCGTAGAGGGTTGGTGGTGTAGAGCTTCCTGTAGCCGCATGGCGTTCGTACTTAAATATGGAACTAACCATTCCAATTTTCGCTGTCTCT
+
AAAAAFAA@DABGGGGFGGGGBAFFHGDFCGFFFF2F2A252AEG20AAEAAA3A5D53BEAFFHH55A1>0?EE1>>E?E>1?GGF3FB4@@E3BB?FG30FF3GG4DGDGE4</?E/B2BF
@M02034:409:000000000-BFKT7:1:2103:8073:12097 1:N:0:25
AAAGTCGAGGTGCCTAAAGTGGCAACCCAGACTAAGAAGCATGTTGGTGGTGTAGAGCTTCCTGTAGCCGCATGGCGTTCGTACTTAAATATGGAACTAACCATTCCAATTTTCGCTGTCTCTTATACACATCTCCGAGCCCACGAGACT
+
BBBBAFBABBBBGGGGCGGGGGGHFHHGGHHGHHHHHHHHHHHHHHHGGGEFGHHGHHHHHHHHHHHHHGGGGGHHGEGGGGGHHHHHFGGHHHHHHHHHHHHHHHFHHHHHHHGGGGFHHHHHHHGHHHFHHHFHGBC@GGEGGGGGGG
@M02034:409:000000000-BFKT7:1:2103:22835:12102 1:N:0:25
AAAGTCGAGGTGCCTAAAGTGGCAACCCAGACTAGTAAGTTTGTTGGTGGTGTAGAGCTTCCTGTAGCCGCATGGCGTTCGTACTTAAATATGGAACTAACCATTCCAATTTTCGCTGTCTCTTATACACATCTCCGAGCCCACGAGACT
+
BBB@BFBABBABBFGGGGGFGGGHHHHGGHDGHHHGGHEDGGGHHHHAFEAFGEGGGFHGHGHFGHHHHGEGEGHGFAEFEEGFEHFFHHGHHHFGGHHHHHHGHHHGHHHHHGGFGGAFGHGHHHHHFHGHHHFHF>C@GGHGGGGGGH
@M02034:409:000000000-BFKT7:1:2103:20532:12102 1:N:0:25
AAAGTCGAGGTGCCTAAAGTGGCAACCCAGACTCTGATCCTGTTGGTGGTGTAGAGCTTCCTGTAGCCGCATGGCGTTCGTACTTAAATATGGAACTAACCATTCCAATTTTCGCTGTCTCTTATACACATCTCCGA
+
AAABBF@BBBAAGC5GGFGFGEFFGHHGDH2BCCFBDFGGHHHGBFE2AAAE3BD553FD3AFAA5G3EC01EG1EEEFD12?FF@G3B4BF333@B3BFHBGFFBF4B?GH4E?/EEGHH4F?F4?4B1?B1DDED
@M02034:409:000000000-BFKT7:1:2103:10766:12104 1:N:0:25
AAAGTCGAGGTGCCTAAAGTGGCAACCCAGACTTTGCCGTTTGTTGGTGGTGTAGAGCTTCCTGTAGCCGCATGGCGTTCGTACTTAAATATGGAACTAACCATTCCAATTTTCGCTGTCTCTTATACACATCTCCGAGCCCACGAGACT
+
CCCCCFCCCCCBGGGGGGGFGGGHHHHGGHHGHHHHF3EEEGGHHHHEFGEFHFHHHHHHHHHHHHHHHGGGGGHHGGGGGGHHHHHHHHHHHGGHHHHHHHGHHHHHHHHHHHGGGGGGHHHHHHHHHHHHHHHHGDGGGGHGGGGGGF
@M02034:409:000000000-BFKT7:1:2103:20514:12106 1:N:0:25
AAAGTCGAGGTGCCTAAAGTGGCAACCCAGACTCTGATCCTGTTGGTGGTGTAGAGCTTCCTGTAGCCGCATGGCGTTCGTACTTAAATATGGAACTAACCATTCCAATTTTCGCTGTCTCTTATACACATCTCCGAGCCCACGAGACTA
+
CCCCBFCADBBBGGGFFGGGGGGHHHHGGHHGHHHHHHGHHH5FGHAFDEGGGGGGHEHHHHHHHHHGFEAEEHGEGGGGGHGGHHHHFHHHHHHGHHHGHEFGHFFFGHHHHGGGGEGHHHHHHFGHHDFGFHGF@DGDFGGGFGGDHG
@M02034:409:000000000-BFKT7:1:2103:13471:12108 1:N:0:25
AAAGTCGAGGTGCCTAAAGTGGCAACCCAGACTCATCAGCATGTTGGTGGTGTAGAGCTTCCTGTAGCCGCATGGCGTTCGTACTTAAATATGGAACTAACCATTCCAATTTTCGCTGTCTCTTATACACATCTCCGAGCCCACGAGACT
+
AACBAFBBBBABGGGGGGGGGGGHHHHGGHHGHHHHHHHHHGHGHHHEFGGFGHHFGHHHHHHHHHHHHGGFGGHHGEGGGFGGHHHHHHHHHHGHGHGHHHGHHHHGGHHHHHGCGGGGFHGHHHFFFFHHFFF2C/CCDFFGGGGGGF
@M02034:409:000000000-BFKT7:1:2103:9354:12116 1:N:0:25
AAAGTCGAGGTGCCTAAAGTGGCAACCCAGACTAAGAATGAGGTTGGTGGTGTAGAGCTTCCTGTAGCCGCATGGCGTTCGTACTTAAATATGGAACTAACCATTCCAATTTTCGCTGTCTCTTATACACATCTCCGAGCCCACGAGACT
+
AABCAFBCCBBBGGGFFGGGGGGHHHHGGHHGHHHHGHHHFHHHHHGEFEEFGHHHHFHHHHHHHHHGHGGGGGHHGGGGFEFHHHHHHHHHHHGHHHHHHHHGHHHGGHHHHGGGGGGGHHHHGHHHFFHHHHGHFBFGGGHGGGGGGG
@M02034:409:000000000-BFKT7:1:2103:17767:12118 1:N:0:25
AAAGTCGAGGTGCCTAAAGTGGCAACCCAGACTAAGTATTTGGTTGGTGGTGTAGAGCTTCCTGTAGCCGCATGGCGTTCGTACTTAAATATGGAACTAACCATTCCAATTTTCGCTGTCTCTTATACACATCTCCGAGCCCACGAGACT
+
CCCCBFCCCCCCGGGGGGGGGGGGGGHGGHHGFHHFDGHHHHHHHGGGFGEFFGHGHHHHHHHFFHHHHGGGGGHHFEGGFFGHHHHGHHHHHHGGGHHGHHHHHHHHHHHHHHGGGGGHHHHGHHHHGHGGHHHGECFCGGHFGGGGGG
@M02034:409:000000000-BFKT7:1:2103:20895:12132 1:N:0:25
AAAGTCGAGGTGCCTAAAGTGGCAACCCAGACTGTGGGGGGGGTTGGTGGTGTGAGCTTCCTGTAGCCGCCTGGCGTTCGTACTTAACTATGGAACT
+
BBBBBFBBBBBBGGGGGBGBGGFFHHHGGHHGH3BFHGG2EC?FFF;;9.AA99::FFBFB9BFFFFBA--;AAFAFFFFFF.EFBF/BFFFEF//9
@M02034:409:000000000-BFKT7:1:2103:14587:12137 1:N:0:25
AAAGTCGAGGTGCCTAAAGTGGCAACCCAGACTTTGGTTTATGTTGGTGGTGTAGAGCTTCCTGTAGCCGCATGGCGTTCGTACTTAAATATGGAACTAACCATTCCAATTTTCGCTGTCTCTTATACACATCTCCGAGCCCACGAGACT
+
BBBBBFBABBBBGGGGGCFFGGGHFHHGGHGGHHHHHHHHHHHHHGHGGGEFHGHDGHHHHHHHHHHHHGGGGGHHGGGGGFFHHHFFHHGHHHFGFHHGHHHHHHHFHHHHHHGGGGFFHHHHGHHHHFHHGHHFG?FGGGHGGDCGGH
@M02034:409:000000000-BFKT7:1:2103:12189:12142 1:N:0:25
AAAGTCGAGGTGCCTAAAGTGGCAACCCAGACTGAGTGGGAGGTTGGTGGTGTAGAGCTTCCTGTAGCCGCATGGCGTTCGTACTTAAATATGGAACTAACCATTCCAATTTTCGCTGTCTCTTATACACATCTCCGAGCCCACGAGACT
+
ABAABFBBDBAAGGG5FGEBGFGFHDFFFHHGHHHFGHGHHGAEGHG1EEFFGGHEHFHHHGHHGHHHHGGGFGHFEEGGGFFEEHGHHHGFGFFHHHHHHHGGHHHGGHHHFDEGGGEHFHHFEGHGHHHGHHHFD?FCCFHGGGGGGG
@M02034:409:000000000-BFKT7:1:2103:20662:12147 1:N:0:25
AAAGTCGAGGTGCCTAAAGTGGCAACCCAGACTTGGGTGTAGGTTGGTGGTGTAGAGCTTCCTGTAGCCGCATGGCGTTCGTACTTAAATATGGAACTAACCATTCCAATTTTCGCTGTCTCTTATACACATCTCCGAGCCCACGAGACT
+
BBBBBFBADBBBCGGGGGGGGFFHHHHGGHGGHHHHHEEEGFHFFHGGFGEFEHHFHHHHFHHFGHHFHGGGGGHHGGGGFGGHHHHGHHGFGHDFHHHHGHHHHHHHHHHHGHGGGGGHHGHHHHHHHHGHHHFHGFGGFGHGGGGGGH
@M02034:409:000000000-BFKT7:1:2103:18362:12157 1:N:0:25
AAAGTCGAGGTGCCTAAAGTGGCAACCCAGACTCCTCCTCCTGTTGGTGGTGTAGAGCTTCCTGTAGCCGCATGGCGTTCGTACTTAAATATGGAACTAACCATTCCAATTTTCGCTGTCTCTTATACACATCTCCGAGCCCACGAGACT
+
CCCCCFCCCCABGGGGGGGGGGGHHHHGGHHGHHHHHHHHHHHHHHHFFEFFFBG5FFGHEHHHFFHFEEGFGGHFEEFGGGFHHHHHGHHGHG33GHHHEF3FGHHFHHHHHFEFGGEHFFFHBFHHGGFGHHHGD?GGCFEGGGGGGH
@M02034:409:000000000-BFKT7:1:2103:16810:12158 1:N:0:25
AAAGTCGAGGTGCCTAAAGTGGCAACCCAGACTAAGCTGGAGGTTGGTGGTGTAGAGCTTCCTGTAGCCGCATGGCGTTCGTACTTAAATATGGAACTAACCATTCCAATTTTCGCTGTCTCTTATACACATCTCCGAGCCCACGAGACT
+
AAABAFBADDABGGGGGGGGGGGHHHHGGHFBGHHHHHHHFGGGGHGAAEEFHGGFHHHGHHHHGFGGGEGEGGHHGGGGEGFGHHHHHGFHHFFEHHFHHFFGFBBGHGFGHFGGGGGGHFHHHHFGHHBFFG3FD@CCCAGFCC?EDH
@M02034:409:000000000-BFKT7:1:2103:18709:12162 1:N:0:25
AAAGTCGAGGTGCCTAAAGTGGCAACCCAGACTATTTTTGCTGTTGGTGGTGTAGAGCTTCCTGTAGCCGCATGGCGTTCGTACTTAAATATGGAACTAACCATTCCAATTTTCGCTGTCTCTTATACACATCTCCGAGCCCACGAGACT
+
BABBBBAABBBBGGGGGGGGGGGHHHHGGHHGH3E5D5D23FFGFHHDGGGGHHHHHHFHHGHHHHHEFDGEEGHHGGGGGGHHHHGGBGGFHHFGFFGGFHFGHHGHHFGHEFEGGDEGFHHHHHGH3CGFCGGDD/<?DGHGG?FGG?
@M02034:409:000000000-BFKT7:1:2103:12056:12169 1:N:0:25
AAAGTCGAGGTGCCCAAAGTGGCAACCCAGACTCAGCCTCCGGTTGGTGGTGTAGAGCTTCCTGTAGCCGCATGGCGTTCGTACTTAAATATGGAACTAACCATTTCGCTGTCTCTTATACACATCTCCGAGCCCACGAGACTAAGGCGA
+
BBBBBFBBDBAAGGGGGGGGGFFHFHHGGHHGHGGGHHHHDGGFGGGFGGEFFFFDGHHHHHHFHHHHHGGGGGHHGEGGEE2FFGGGHHHHHHGHHHGFGHHHHHHHGGFEHHHHHHHHHFFFGHGHGGFGGGGGGGCGGGHHHHHHG@
@M02034:409:000000000-BFKT7:1:2103:16802:12176 1:N:0:25
AAAGTCGAGGTGCCTAAAGTGGCAACCCAGACTAAGCTGGAGGTTGGTGGTGTAGAGCTTCCTGTAGCCGCATGGCGTTCGTACTTAAATATGGAACTAACCATTCCAATTTTCGCTGTCTCTTATACACATCTCCGAGCCCACGAGACT
+
BACCAFBCCCAAGGGGGGGFGGGHHHHGGHHGGHHHHHHHHGGEHHGEFGFFGHHHHHHHHHHHGHHHHGGGGGHHGGGGGGHHHHHGHHHHHHGHHHHGHHHHHHFGHHHHHFGGGGGGHHHHFHGHHGHHHHHHG/CCGGHGGGGEGH
@M02034:409:000000000-BFKT7:1:2103:26442:12179 1:N:0:25
AAAGTCGAGGTGCCTAAAGTGGCAACCCAGACTCCGCCTCCTGTTGGTGGTGTAGAGCTTCCTGTAGCCGCATGGCGTTCGTACTTAAATATGGAACTAACCATTCCAATTTTCG
+
BABBBFBBBBABGGGGGGGGGGGHHHHGFHHGHHHGGGGGHHGFHHHEFGBFGHHHHHHHGHHHGHHGFEEGGGHHEGGFEEFHHHHGGH4FGGGF3EGGHE3FFHFGDGGHH4<
@M02034:409:000000000-BFKT7:1:2103:11998:12184 1:N:0:25
AAAGTCGAGGTGCCTAAAGTGGCAACCCAGACTACTACTGCTGTTGGTGGTGTAGAGCTTCCTGTAGCCGCATGGCGTTCGTACTTAAATATGGAACTAACCATTCCAATTTTCGCTGTCTCTTATACACATCTCCGAGCCCACGAGACT
+
CCCCCFBABCABGGGGGGFGGGGHHHHGGHHGHHHHHHHHHHHHHHF2BEEFGFGFFFHHFHHHHGHGFGG?EGGFEEGGGEGHHHHHHHHHHHFFHHGHEFGGHHHFFHHHHFGDFDEGFHHHHHHFGGGHHGHFDCGGGFHGC@@EDG
@M02034:409:000000000-BFKT7:1:2103:11140:12189 1:N:0:25
AAAGTCGAGGTGCCTAAAGTGGCAACCCAGACTTGGAGTTAGGTTGGTGGTGTAGAGCTTCCTGTAGCCGCATGGCGTTCGTACTTAAATATGGAACTAACCATTCCAATTTTCGCTGTCTCTTATACACATCTCCGAGCCCACGAGACT
+
BBCCBFCBCCAAGGGGGGGGGGGHGHHGGHHGHHHHBGGGFHHHHC2FFGEGEGH5FHFHFHHHGFDFFEGGGGGFEEEGGF?EGHGBGGFFGHB3FGGHFHFHEGHFFHHHHGEGGFFGGHHHHHEDHHBHHHH2A<B?>FHGGFCDGH
@M02034:409:000000000-BFKT7:1:2103:8760:12199 1:N:0:25
AAAGTCGAGGTGCCTAAAGTGGCAACCAGACT
+
BBBBAFBADDABGGG5BGGBFGGHHHHGC2AE
@M02034:409:000000000-BFKT7:1:2103:16580:12204 1:N:0:25
AAAGTCGAGGTGCCTAAAGTGGCAACCCAGACTCCTGATATGGTTGGTGGTGTAGAGCTTCCTGTAGCCGCATGGCGTTCGTACTTAAATATGGAACTAACCATTCCAATTTTCGCTGTCTCTTATACACATCTCCGAGCCCACGAGACT
+
BCABCFCCCCCCGGGGGGGGGGGHHHHGGGHGHBHHB5B55DDGFEFFFGGFHHHGHHHHHHHHHHHHHGGGGGHHGGGGGGGHHHGGHHHHHGGHHHHHHHHHHHHHFGHHHHGGGGFHHHHHHHHHHHHHGHHHG@CFGGHGGACFGG
@M02034:409:000000000-BFKT7:1:2103:6500:12210 1:N:0:25
AAAGTCGAGGTGCCTAAAGTGGCAACCCAGACTAATAAGAAGGTTGGTGGTGTAGAGCTTCGTGTAGCCGCATGGCGTTCGTACTTAAATATGGAACTAACCATTCCAATTTTCGCTGTCTCTTATACACATCTCCGAGCCCACGAGACT
+
A@?AA3AADD>AGGGGFGG3FFFBGH0AA0FGFFBFFDE1DE0FFBEEC//BA1GEF1FGH/FCFHHEHGECCEH0EBEEEE0GGH21GBBHGEB1FGFGFADF1GHHEGHHHDEGGGGHHHHHGGHHHGHHHHHGC/B@CFGGC@CGGH
@M02034:409:000000000-BFKT7:1:2103:28738:12212 1:N:0:25
AAAGTCGAGGTGCCTAAAGTGGCAACCCAGACTCCGCATCCGGTTGGTGGTGTAGAGCTTCCTGTAGCCGCATGGCGTTCGTACTTAAATATGGAACTAACCATTCCAATTTTCGCTGTCTCTTATACACATCTCCGAGCCCACGAGACT
+
BBBBBFBADBAAFGGFGFFBFGFHFHFGFHH2GHHGGGGFGGGGGGGEFGEFGHHGGGHHHFHHGFHFGEEGGGGFFEGGFEFGGHGHHHFHHHFDFGFCBFGHH4DHHHHHHHGEFGGFHBFGBHFGFGFGFG@FCCGCGGGFDCGGCG
@M02034:409:000000000-BFKT7:1:2103:16839:12213 1:N:0:25
AAAGTCGAGGTGCCTAAAGTGGCAACCCAGACTGATAAGGATGTTGGTGGTGTAGAGCTTCCTGTAGCCGCATGGCGTTCGTACTTAAATATGGAACTAACCATTCCAATTTTCGCTGTCTCTTATACACATCTCCGAGCCCACGAGACT
+
BBCCBFCBCCBCGGGGGGGGGGGHHHHGGH2FHHGGHHHHGHHHHHHEFGEFGHHGHHHHHHHHHHHGHGGGGGGGGGGGGFHHHHHHHHHHHHGFHHHHHHGHHHHHHHHHHHGGGGGGHGHHHHHHHFHHHHHGF?FFGGHGGGGGGH
@M02034:409:000000000-BFKT7:1:2103:7735:12228 1:N:0:25
AAAGTCGAGGTGCCTAAAGTGGCAACCCAGACTCATGAGACGGTTGGTGGTGTAGAGCTTCCTGTAGCCGCATGGCGTTCGTACTTAAATATGGAACTAACCATTCCAATTTTCGCTGTCTCTTATACACATCTCCGAGCCCACGAGAC
+
ABABBFBABBBBGGGGGGGGGGGHHHHGGHHGH33D5DF53BEFFGGGGGGFHGHFHHHHHGHHFGHHHGGGGGHHGEGGEEGHHHHHHGFHHGFHGHHHHHHHHHHHHHHHHHGGGGEFHGHHHHFHFHHHGHFGGCGFGGHGGGFGC
@M02034:409:000000000-BFKT7:1:2103:8971:12231 1:N:0:25
AAAGTCGAGGTGCCTAAAGTGGCAACCAGACTTCGCAGAATGTTGGTGGTGTAGAGCTTCCTGTAGCCGCATGGCGTTCGTACTTAAATATGGAACTAACCATTCTAATTTTCGCTGTCTCTTATACACATCTCCGAGCCCACGAGACTA
+
BBCCCFCCCCBCGGGGGGGGGGGHHHHGHHGHHHGGGGEHHHHGHHEFGEFGHHHHHHHHGHHHGHHHGFGGGHHGEGGGFFEHHHGHHHHHHHHHHHGHHHGHH4FFHHHHHGFGG?FHHHGFHHGHGHHGHGFFGGGGGHGGGGEDF?
@M02034:409:000000000-BFKT7:1:2103:3072:12231 1:N:0:25
AAAGTCGAGGTGCCTAAAGTGGCAACCCAGACTCCGCCTGCTGTTGGTGGTGTAGAGCTTCCTGTAGCCGCATGGCGTTCGT
+
AABB>DAABDAAGGGGGFGGGGGHHHHGGFHGHFCEAEEHHHHHHB2EC?EAA3F5BA3A5BE55DB5AEE0EEE1>?@11>
@M02034:409:000000000-BFKT7:1:2103:11859:12234 1:N:0:25
AAAGTCGAGGTGCCTAAAGTGGCAACCCAGACTGAGCAGGAGGTTGGTGGTGTAGAGCTTCCTGTAGC
+
CCCCCFCCCCAAGGGGGGGGGGGHHHHGGHH2GH3FBEEH2FEE2GEA11BA13D5AD335BDBB555
@M02034:409:000000000-BFKT7:1:2103:15102:12235 1:N:0:25
AAAGTCGAGGTGCCTAAAGTGGCAACCCAGACTGATCTGCGGGTCGGTGGTGTAGAGCTTCCTGTAGCCGCATGGCGTTCGTACTTAAATATGGAACTAACATTCCAATTTTCGCTGTCTCTTATACACATCTCCGAGCCCACGAGACTA
+
ABBBAFABBBAAFFFGGGGDGFEFGHFGGHHGHHHHHHGHECECEFEEEGAFGHHEHHHHHGHHHHHFFEEEGFHGFEGFEEFGHHGGHHEHHGEGGHGHHFHHHGHGHHHHFDEDFCBHHHGFFFFFFFHHHGDDADG>FGGCGGGDGE
@M02034:409:000000000-BFKT7:1:2103:4908:12237 1:N:0:25
AAAGTCGAGGTGCCTAAAGTGGCAACCCAGACTATTCTTACGGTTGGTGGTGTAGAGCTTCCTGTAGCCGCATGGCGTTCGTACTTAAATATGGAACTAACCATTCCAATTTTCGCTGTCTCTTATACACATCTCCGAGCCCACGAGACT
+
CCCBCFBCBCABGGGGGGGGGGGGHHHGGHHGHGHHHHHHHGGHGGGGFGFFGFHBGFHHHHHFGHHHHGGGGGHGGEGGGGGHHHHHHHHHHHFFHHHGHFHGHHHGHHHHHHGGGGEHHHHHGHHHHHHHHHFFGCGGGGHGGGGGFF
@M02034:409:000000000-BFKT7:1:2103:19942:12238 1:N:0:25
AAAGTCGAGGTGCCTAAAGTGGCAACCCAGACTAAGCAGCATGTTGGTGGTGTAGAGCTTCCTGTAGCCGCATGGCGTTCGTACTTAAATATGGAACTAACCATTCCAATTTTCGCTGTCTCTTATACACATCTCCGAGCCCACGAGACT
+
BABBAFAABBAAGGGGGGGGGGGGHGHGGHGFHHHHHHHHFHHHGHHEFGEFHHHHFHHHHFHHGHHGHEEEEGHFFGGGGEHHGGFHGHHHHFGB3GHHHGGHHHHHHHHHHGEDGGA3FBHHGHHHEGBBGFHHGGGCGCCFGGGGGH
@M02034:409:000000000-BFKT7:1:2103:8963:12251 1:N:0:25
AAAGTCGAGGTGCCTAAAGTGGCAACCAGACTTCGCAGAATGTTGGTGGTGTAGAGCTTCCTGTAGCCGCATGGCGTTCGTACTTAAATATGGAACTAACCATTCTAATTTACGCTGTCTCTTATACACATCTCCGAGCCCACGAGACTA
+
3AAAA5AADDAAFGGGGGGAFBFFHHHGHHGFHH2EEEFHBF5EGFA2E1AFGFGHHEFFFGH5EHFFGGGGEHFEBEEFEBFGHGHFFHFHHD3GHHGGHFHHHEGHHHH4BF/EEEFGFFHFHEBGB2FCGDB?/CGBEHFGGGGDHD
@M02034:409:000000000-BFKT7:1:2103:19754:12251 1:N:0:25
AAAGTCGAGGTGCCTAAAGTGGCAACCCGGACTCCTACGAATGTTGGTGGTGTAGAGCTTCCTGTAGCCGCATGGCGTTCGTACTTAAATATGGAACTAACCATTCCAATTTTCGCTGTCTCTTATACACATCTCCGAGCCCACGAGACT
+
BBBBBFABDBBBGGGGGGGGGGGGHHHG2FFGEFHHHHGGHHHHHHGEFGAFGFHFHHHHHHHHHHHHHGGCEGHHGFGGGFGEHHFFGGHHGHFGHHHGHEGGHHHGGGHHHHGGGFFFHGHHHHGDDFHHGHHHG?GGGGHGGGCGDH
@M02034:409:000000000-BFKT7:1:2103:5701:12254 1:N:0:25
AAAGTCGAGGTGCCTAAAGTGGCAACCCAGACTCAGGCTCTTGTTGGTGGTGTAGAGCTTCCTGTAGCCGCATGGCGTTCGTACTTAAATATGGAACTAACCATTCCAATTTTCGCTGTCTCTTATACACATCTCCGAGCCCACGAGACT
+
CBCCCFBBBCAAGGGGGGGGGGGHHHHGGHHGHHHHGGHHHHHHHHGEFEEFGFHFHFBGHFHHFFHGHDE@EEHCFEFGFEBFHHGFHHGHGGBFFHHEBBFGFFGFGHFHF4>FGEE344BGDFHFFFHGHFHEFCCC?ECGG?DG/F
@M02034:409:000000000-BFKT7:1:2103:5488:12255 1:N:0:25
AAAGTCGAGGTGCCTAAAGTGGCAACCCAGACTAAGAAGGAGGTTG
+
BABBBFBBBBAAGGGGGGGGGGGHHHHGGHHGFB33AD322AEFHH
@M02034:409:000000000-BFKT7:1:2103:14537:12257 1:N:0:25
AAAGTCGAGGTGCCTAAAGTGGCAACCCAGACTCGGGGTATGGTTGGT
+
AABBBFBBBBBBGGGGGCGGGGGHHHGGGH2AG3A2EFE2A3BGHG0A
@M02034:409:000000000-BFKT7:1:2103:11103:12258 1:N:0:25
AAAGTCGAGGTGCCTAAAGTGGCAACCCAGACTACGCCTAATGTTGGTGGTGTAGAGCTTCCTGTAGCCGCATGGCGTTCGTACTTAAATATGGAACTAACCATTCCAATTTTCGCTGTCTCTTATACACATCTCCGAGCCCACGAGACT
+
BBCCBFABCCBBGGGGGGGGGGGHHHHGGHHGHHHEE2FAFGHFHHHEFEGGGGGFFHHHHHHFHDHGFGGGGGHCEFGGGE2FGHHHFHHHHHFBHHHHFADGFFHFGHHHHHGGGGEHFHHHHHFGGFHHHHHGGCGFCGGFGGGGGF
@M02034:409:000000000-BFKT7:1:2103:19944:12259 1:N:0:25
AAAGTCGAGGTGCCTAAAGTGGCAACCCAGACTAAGCAGCATGTTGGTGGTGTAGAGCTTCCTGTAGCCGCATGGCGTTCGTACTTAAATATGGAACTAACCATTCCAATTTTCGCTGTCTCTTATACACATCTCCGAGCCCACGAGACT
+
AAAAAFBBDDAAGGGGGGGGGFGGHHHGGHGFHHHHHHHHHHHHHGHEFEEFAGHFHGHGHGHFFGHFHGGFGGHHGGGFEEHHHHFHHFFFHGGBGHHHHFGGHHGHFHHHFGFDGC<DBEFFHHHGEGBFFHH2E/CFGFHGGGGGCG
@M02034:409:000000000-BFKT7:1:2103:13958:12263 1:N:0:25
AAAGTCGAGGTGCCTAAAGTGGCAACCCAGACTGATGCGAGTGTTG
+
CBCCCFBCCCCCGGGGGGGGGGGHHHHGGH22B335D5A22AFHHH
@M02034:409:000000000-BFKT7:1:2103:18442:12265 1:N:0:25
AAAGTCGAGGTGCCTAAAGTGGCAACCCAGACTCCGCTTTCTGTTGGTGGTGTAGAGCTTCCTGTAGCCGCATGGCGTTCGTACTTAAATATGGAACTAACCATTCCAATTTTCGCTGTCTCTTATACACATCTCCGAGCCCACGAGACT
+
A?AAAFAAD2AAGGGFGGGGGGGHHHHGGHHGGHHGGEEGBFHHHFCEFG1FFFFGFFHHHHHHGGGBGGGCGGHFGEGGGEHHHFHEFFGHGHEFGFDEF0?GHFFHGBBGGFFGGGGGFFHHFBFG32BGG3GB//BCFAHGGGFGGH
@M02034:409:000000000-BFKT7:1:2103:23782:12267 1:N:0:25
AAAGTCGAGGTGCCTAAAGTGGCAACCCAGACTCGTTCGAGGGTTGGTGGTGTAGAGCTTCCTGTAGCCGCATGGCGTTCGTACTTAAATATGGAACTAACCATTCCAATTTTCGCTGTCTCTTATACACATCTCCGAGCCCACGAGACT
+
BBCCBFCCCCABGGGGGGGGGGGHHHHGGHHGHHGHGHEDCEGEGGGGGGGFHHFDGHHHHHHHHHHHHGGGGGHHGEGGGGHHHHHHHHFHHHHHHHGHHHGHGHHHHHHHHHGGGGGHHHHHGHHHHHHHHHFHGCGGGGHGGGGGGG
@M02034:409:000000000-BFKT7:1:2103:18714:12272 1:N:0:25
AAAGTCGAGGTGCCTAAAGTGGCAACCCAGACTATGAAGAAGGTTGGTGGTGTAGAGCTTCCTGTAGCCGCATGGCGTTCGTACTTAAATATGGAACTAACCATTCCAATTTTCGCTGTCTCTTATACACATCTCCGAGCCCACGAGACT
+
BBBBBFBBBBABGGGGGGGFGFGFGHHDGHHGHFHHHHHHHGHHHGGAFEAFGEFFHHFHHGHHGHHHHGGCGGHHG?FFFEFFHHGFHHFGGHFGHHHHHHHHFHFFHHHHHFGGGGFHGHHHHHHHGHHHHHGHG<DCGGHGGGGGGH
@M02034:409:000000000-BFKT7:1:2103:16019:12274 1:N:0:25
AAAGTCGAGGTGCCTAAAGTGGCAACCCAGACTGTTGTTATGGTTGGTGGTGTAGAGCTTCCTGTAGCCGCATGGCGTTCGTACTTAAATATGGAACTAACCATTCCAATTTTCGCTGTCTCTTATACACATCTCCGAGCCCACGAGACT
+
CCCCCFCCCCAAGGGGGGGGGGGHHHHGGHHGHHHHHHHHHHHHHGGGFGEFHHHHHHHHHHHHHHHHHGGGGGHHGGGGGGHHHHHHHHHHHHHGHHGHHHHHGHHHHHHHHHGGGGGHHHHHHHHHHFGHHHHFG/CDGGHFGGGGGH
@M02034:409:000000000-BFKT7:1:2103:16277:12275 1:N:0:25
AAAGTCGAGGTGCCTAAAGTGGCAACCCAGACTACGAAGCCTGTTGGTGGTGTAGAGCTTCCTGTAGCCGCATGGCGTTCGTACTTAAATATGGAACTAACCATTCCAATTTTCGCTGTCTCTTATACACATCTCCGAGCCCACGAGACT
+
BBCBBFCCCCCCGGGGGGGGGGGHHHHGGHHGHGHGDH?2BGHHHHGEEEEGF3F5EAFGBGHHHDG5AEF0FGG1EEEFEE2GEHHHFHHFFG3@GHHHE03FEBFBGGFHG?EAEDEGFGFH3GFDG22GGGHBE@/CG/FC@?@EAH
@M02034:409:000000000-BFKT7:1:2103:10588:12275 1:N:0:25
AAAGTCGAGGTGCCTAAAGTGGCAACCCAGACTCAGCAGGAGGTTGGTGGTGTAGAGCTTCCTGTAGCCGCATGGCGTTCGTACTTAAATATGGAACTAACCATTCCAATTTTCGCTGTCTCTTATACACATCTCCGAGCCCACGAGACT
+
CBBCCFCCCCABGGGGGGGFGGGGHHHGGHHGHHHHHHGHGGGGHHGGGGEFGHHHHHHHHHHHHHHHHGGGGGHHGFGGGGGHHHHHHHGHHHHHHHHHHHHHHHHHHHHHHHGGGGGHHHGHHHHHGHGHHHHHEBGGGGHGGGGGGF
@M02034:409:000000000-BFKT7:1:2103:3602:12276 1:N:0:25
AAAGTCGAGGTGCCTAAAGTGGCAACCCAGACTCAGAATAAGGTTGGTGGTGTAGAGCTTCCTGTAGCCGCATGGCGTTCGTACTTAAATATGGAACTAACCATTCCAATTTTCGCTGTCTCTTATACACATCTCCGAGCCCACGAGACT
+
BBBBBFBBBBBAGFGGGGGAFFDFHHHGGHGGHHHHHFFFGHGHHHGEFF1FFGHFGFEHHFHHHHFFHGGEEGFFEEGGGEFEGHHBHHHHHHFFHHGHGFFCGHGFHHHHH4EAFEEFDFGGFHFBBB2CHHFFA/B?@EEFGGFGGF
@M02034:409:000000000-BFKT7:1:2103:6769:12285 1:N:0:25
AAAGTCGAGGTGCCTGAGGTTGGTGGTGTAGAGCTTCCTGTAGCCGCATGGCGTTCGTACTTAAATATGGAACTAACCATTCCAATTTTCGCTGTCTCTTATACACATCTCCGAGCCCACGAGACTAAGGCGAGTCTCGTATGCCGTCTT
+
BAAAAFBADDAAFGGGFGFFGGC2AAAAGFDGHGHHFHHHDGHCHEGFFFHAFGGGEEGGHHHGFG5GHF@3BGFHHGFEG4BG@FFEGGFGGGFGH4GF4FFFFHHHFHHFG?ECE/FACCDFGHHGHHB@D/>FFD0/<GFB1C.@FF
@M02034:409:000000000-BFKT7:1:2103:23582:12287 1:N:0:25
AAAGTCGAGGTGCCTAAAGTGGCAACCCAGACTCTTTCTCCTGTTGGTGGTGTAGAGCTTCCTGTAGCCGCATGGCGTTCGTACTTAAATATGGAACTAACCATTCCAATTTTCGCTGTCTCTTATACACATCTCCGAGCCCACGAGACT
+
BBCCAFBCCCBBGGGGGGGGGGGHHHHGGHHGHHHHFHHHHHHHHHHEEFFFADGFHHHHHHHHHGHHHFGGGGF?EEGGGFGEGHHFFGHFGH3BFGHHGA3FDFHFHHFHHFGEGGAGGHHHFHBHHHHHHHHFFBFGFGEGGGCGGH
@M02034:409:000000000-BFKT7:1:2103:12197:12293 1:N:0:25
AAAGTCGAGGTGCCTAAAGTGGCAACCCAGACTAAGAATCAGGTTGGTGGTGTAGAGCTTCCTGTAGCCGCATGGCGTTCGTACTTAAATATGGAACTAACCATTCCAATTTTCGCTGTCTCTTATACACATCTCCGAGCCCACGAGACT
+
BBBCCFCBCCABGGGGGGFGGGGHHHHGGHHGHHGHHHHHHHHHGHGFGGEFHHHHHGHHHHHHHFHHHGGGGGHHGFGGGFFHHHHHHHHHHHGFHHHHHHHHHHHGHHHHHHGGGGGHHGHHHHHHFFHHHHHHG@FDGGHGGGGGGG
@M02034:409:000000000-BFKT7:1:2103:26243:12293 1:N:0:25
AAAGTCGAGGTGCCTAAAGTGGCAACCCAGACTGGGGAGGAGGTTGGTGGTGTAGAGCTTCCTGTAGC
+
BBBBBFBBBBABGGGGGGGGGGGHHHHGGHHGHHAHGA2EA2A1BFE1AAEA13D5B5AB5FGBBD55
@M02034:409:000000000-BFKT7:1:2103:11127:12293 1:N:0:25
AAAGTCGAGGTGCCTAAAGTGGCAACCCAGACTATTAGTGAGGTTGGTGGTGTAGAGCTTCCTGTAGCCGCATGGCGTTCGTACTTAAATATGGAACTAACCATTCCAATTTTCGCTGTCTCTTATACACATCTCCGAGCCCACGAGACT
+
AAB3AFBBBBBBGGGGGGGFGGGHHHGGGHHGHGHHHHDGHHGHHHGAFFEFGGHHFHHHHHHHHHGHHGGGGFGHGGGGGE2GHHGFHHGHGHGFHFGHHHHHGHGHHHHGHHGGGGAGHHHFHHFHGHFHHHHBFCGGGGHGGGGDDF
@M02034:409:000000000-BFKT7:1:2103:10330:12294 1:N:0:25
AAAGTCGAGGTGCCTAAAGTGGCAACCCAGACTGGGTTGGGTGTTGGTGGTGTAGAGCTTGCTGTAGCCGCATGGCGTTCGTACTTAAATATGGAACTAACCATTCCAATTTTCGCTGTCTCTTATACACATCTCCGAGCCCACGAGACT
+
CCCCCFCBCCBCGGGGGGGGGGGHHHHGGHHAGCCG3AAEEGGGGHG1A?EE1AF5D5AB3BFEF5B53?E0EEG1>E@FEE211FHE3GHFGF33BFFH3?3BF4F4?FFHD4/?E??F3BD?3G?DF22<GGHFD//<DAGE</<EAF
@M02034:409:000000000-BFKT7:1:2103:20776:12299 1:N:0:25
AAAGTCGAGGTGCCTAAAGTGGCAACCCAGACTGGTGGTGGTGTTGGTGGTGTAGAGCTTCCTGTAGCCGCATGGCGTTCGTACTTAAATATGGAACTAACCATTCCAATTTTCGCTGTCTCTTATACACATCT
+
ABBBAFABBBABFGGAGGFFGGGFHEHGGHEGHHHEEFGGGEGGGGHEFEGFFGHFFHFHFHHHHGGBGEFFFGGFEEGGGEFHHHGHGFHGGFEFGHGBFF3FG4BFHHHHHHGDEEEBGEFHHHHHEGDHFF
@M02034:409:000000000-BFKT7:1:2103:21654:12309 1:N:0:25
AAAGTCGAGGTGCCTAAAGTGGCAACCCAGACTCTGAATACTGTTGGTGGTGTAGAGCTTCCTGTAGCCGCATGGCGTTCGTACTTAAATATGGAACTAACCATTCCAATTTTCGCTGTCTCTTATACACATCTCCGAGCCCACGAGACT
+
BBBBBFBBBBBBGGGGGGGGGGGHHHHGGHHGHHGHGHHHHHHHHHGEE2EFFEGBGGFFHHHHGHHFHFGCGGFCEEGGFEFHGFHHHHHGHE3BGFHHG13FFEHEFGFHH4EEFD/FGBFF4FDFHGB2GDGBD??CCGHF/>CGGH
@M02034:409:000000000-BFKT7:1:2103:9962:12310 1:N:0:25
AAAGTCGAGGTGCCTAAAGTGGCAACCCAGACTCAGGTTATGGTTGGTGGTGTAGAGCTTCCTGTAGCCGCATGGCGTTCGTACTTAAATATGGAACTAACCATTCCAATTTTCGCTGTCTCTTATACACATCTCCGAGCCCACGAGACT
+
BBBBBFBBBBAABGGFGGGFGGGHHHHGGGGGFHHHHFHHHHGHHGGGGGGFHHHDGHHHDGHHFFHHHGGGGGHHGFGGGGHHHHBFFHFFHE3FFHHHHF3GBGHFHHHGHDGFGGEFHGHHFFHHFH2FGHHHGCGGGGHGGGGDDD
@M02034:409:000000000-BFKT7:1:2103:24515:12312 1:N:0:25
AAAGTCGAGGTGCCTAAAGTGGCAACCCAGACTCGTCATCCGGTTGGTGGTGTAGAGCTTCCTGTAGCCGCATGGCGTTCGTACTTAAATATGGAACTAACCATTCCAATTTTCGCTGTCTCTTATACACATCTCCGAGCCCACGAGACT
+
BBAABFABDB2AFGGGFGGGGGCHFGGEFFGGGHGGEHFFGEEGGEA1AAABGBFBGFGGH3FFFGFGHGG?EFHFE?EFE?BEEHFFHGFHHGDHFGGHGFHHFHHFGFFHH?EAEDAF3FFDDGDBFGFFHHHFD@CFGGHCFGCGCG
@M02034:409:000000000-BFKT7:1:2103:20878:12331 1:N:0:25
AAAGTCGAGGTGCCTAAAGTGGCAACCCAGACTGTTATTCTGGTTGGTGGTGTAGAGCTTCCTGTAGCCGCATGGCGTTCGTACTTAAATATGGAACTAACCATTCCAATTTTCGCTGTCTCTTATACACATCTCCGAGCCCACGAGACT
+
BBB@AFAABBAAGGGEFGFFGGGHHHHGGHHGGHEDGFFGB5GHHGFEFA1FFDEHHHHHHHHFGFHGFGGEEGHFFFGGGGGHHHHFHGHHHHFEGHHHBGDFEFGFGGGHHHGGGGGHHHHHEGHHHFGHHHHBDCFCC/GFG/@EGG
@M02034:409:000000000-BFKT7:1:2103:23050:12336 1:N:0:25
AAAGTCGAGGTGCCTAAAGTGGCAACCCAGACTCCTCCTATGGTTGGTGGTGTAGAGCTTCCTGTAGCCGCATGGCGTTCGTACTTAAATATGGAACTAACCATTCCAATTTTCGCTGTCTCTTATACACATCTCCGAGCCCACGAGACT
+
BBCBBFBBCCCCGGGGGGGGGGGHHHHGGHHGHHHHHHHGHHHHHGGEFGGFGHHGHHHHHHHHHHHHHGGGFGHHGGGGGGHHHHGGFG@GGHFGHHHHHHGHHHHHHHHHHHGGGGGGHHHHHHHHFHDHHHHHG?CGGGGGGGGGGH
@M02034:409:000000000-BFKT7:1:2103:3210:12339 1:N:0:25
AAAGTCGAGGTGCCTAAAGTGGCAACCCAGACTGGGGTGGAGGTTGGTGGTGTAGAGCTTCCTGTAGCCGCATGGCGTTCGTACTTAAATATGGAACTAACAATTCCAATTTTCG
+
BBBABFBA?D>AFFGFGGGABFFEBGHAA2GD3BCGE2A22BAE2FE1B11BB3FBFBGHHBGH@@FG3E0>1BE1E?E1?1?FGGFFHBB4B3???33?333BB?4EFHEHH4<
@M02034:409:000000000-BFKT7:1:2103:23033:12340 1:N:0:25
AAAGTCGAGGTGCCTAAAGTGGCAACCCAGACTAATATTCTTGTTGGTGGTGTAGAGCTTCCTGTAGCCGCATGGCGTTCGTACTTAAATATGGAACTAACCATTCCAATTTTCGCTGTCTCTTATACACATCTCCGAGCCCACGAGACT
+
CBBCCFCCCCCCGGGGGGGGGGGHHHHGGHHGHB3GGFHGHHHHHHHGGGFFHHHHHHHHHHHHHGHHHGGFGGHHGGGGGGGHHHF@GGGHHHFFFHHGHHHHHHHHFGHHHHGGGFGGHHHHHHHHGHFHHHHHG?DCGGHGGFGGGH
@M02034:409:000000000-BFKT7:1:2103:7317:12347 1:N:0:25
AAAGTCGAGGTGCCTAAAGTGGCAACCCAGACTGGGTCGGGGGTTGGTGGTGTAGAGCTTCCTGTAGCCGCATGGCGTTCGTACTTAAATATGGAACTAACCATTCCAATTTTCGCTGTCTCTTATACACATCTCCGAGCCCACGAGACT
+
CCCCCFCBCCCBGFGGGGGGGGGHHHHGGHHGHHHHGHGGGGGGGGGGGGGFFGHHGHHHHHHHGHHHHGGGGGHHGGGGGGFHHHHHHHGHHHGGHHGHHHHHHHHHHHHHHHGGGGGHHHHHHHHHGHHHHHFHECGDGFHGGGGGGH
@M02034:409:000000000-BFKT7:1:2103:24935:12349 1:N:0:25
AAAGTCGAGGTGCCTAAAGTGGCAACCCAGACTAAGAAGAATGTTGGTGGTGTAGAGCTTCCTGTAGCCGCATGGCGTTCGTACTTAAATATGGAACTAACCATTCCAATTTTCGCTGTCTCTTATACACATCTCCG
+
A>ABAFB?DBAAFCGFGFGGGF2GFHCE2FG2BFGEBGFHGFAFDBFEEEAE13FGGHHGGFHGF55DFE?EEGHFEEEFEEGHFDF3FGGHHFEBCGBB@CFFG4DFFHBFF4E/?E/FG4B44B?4?2BF2GB2?
@M02034:409:000000000-BFKT7:1:2103:3621:12349 1:N:0:25
AAAGTCGAGGTGCCTAAAGTGGCAACCCAGACTTGGAAGGAGGTTGGTGGTGTAGAGCTTCCTGTAGCCGCATGGCGTTCGTACTTAAATATGGAACTAACCATTCCAATTTTCGCTGTCTCTTATACACATCTCCGAGCCCACGAGAC
+
A1>1AFAA1A>AEGFGGGGFBF0BEEHGGGEAAE11FGC00AEGHHCECAAFFGDAFFHHHBGFD2F2GEEEEEGGEGGGGGGHGH2@EFGHHHBHGHFFFHDGGGEGHFHHHGE?EEGHHGHHHH2F2FGBGGDHCB/>/FFG?C@EF
@M02034:409:000000000-BFKT7:1:2103:24913:12353 1:N:0:25
AAAGTCGAGGTGCCTAAAGTGGCAACCCAGACTAAGAAGAATGTTGGTGGTGTAGAGCTTCCTGTAGCCGCATGGCGTTCGTACTTAAATATGGAACTAACCATTCCAATTTTCGCTGTCTCTTATACACATCTCCGAGCCCACGAGACT
+
BBBBBFBBBBAAGGGGGGGGGGGHHHHGGHHGHHHHGHHHHHHHHHHGGGEFFHHHHHHHHHHHHHHHHGGGGGHHGGGGGGHHHHHGHHHHHHFHHHHGHHHHGHHHHHHHHHGGGGGHHHHHHHHHHHGFFHGHGDGFCFHGGGGGGH
@M02034:409:000000000-BFKT7:1:2103:3603:12353 1:N:0:25
AAAGTCGAGGTGCCTAAAGTGGCAACCCAGACTTGGAAGGAGGTTGGTGGTGTAGAGCTTCCTGTAGCCGCATGGCGTTCGTACTTAAATATGGAACTAACCATTCCAATTTTCGCTGTCTCTTATACACATCTCCGAGCCCACGAGACT
+
AAAAAFAAD?>AGGGGGGGGGGFCFAHGGDEFAGHHFGGGHHG2FHGGFGEGHHGGFHHGHHHFGHGGHGGGGGHHGGGGFFFHGHFFBGGHGBFFGHF3FGFHGGFFHHHHHDE/??EEFBGHEHFFFFFHFG3BC/B/@/FFGCGGDF
@M02034:409:000000000-BFKT7:1:2103:10980:12358 1:N:0:25
AAAGTCGAGGTGCCTAAAGTGGCAACCCAGACTCCGCATAAGGTTGGTGGTGTAGAGCTTCCTGTAGCCGCATGGCGTTCGTACTTAAATATGGAACTAACCATTCCAATTTTCGCTGTCTCTTATACACATCTCCGAGCCCACG
+
CCCCCFCBCCBCGGGGGGGGGGFHHHHGGHHGGGHEEFGGGFHHEG2AEAEF13F55AFGDGFHF55BBEE@EEC1>>>FEE2FFGH3BGHDFD33FGHHB03F?FH4FGHHFEEDGE?FDGGH3FDGGHHBGHHFD><C@G//@
@M02034:409:000000000-BFKT7:1:2103:10504:12360 1:N:0:25
AAAGTCGAGGTGCCTAAAGTGGCAACCCAGACTGGTGCGTTGGTTGGTGGTGTAGAGCTTCCTGTAGCCGCATGGCGTTCGTACTTAAATATGGAACTAACCATTCCAATTTTCGCTGTCTCTTATACACATCTCCGAGCCCACGAGACT
+
CCCCCFCCBCABGGGGGGGFGGGFHHHGGHHGHHHGFGFFGGHGHGGFFFBFGFHFGGHHHHHHHFGFGGGEGGHHGFGGFECHHHHHHHGHGHBGGHHHHFFHGHFHHHHHHFGGGGDGHHHHBGHGHHHEGHHGG@DCGGHGGGGGGF
@M02034:409:000000000-BFKT7:1:2103:12852:12361 1:N:0:25
AAAGTCGAGGTGCCTAAAGTGGCAACCCAGACTAATTAGTTTGTTGGTGGTGTAGAGCTTCCTGTAGCCGCATGGCGTTCGTACTTAAATATGGAACTAACCATTCCAATTTTCGCTGTCTCTTATACACATCTCCGAGCCCACGAGACT
+
AAAAAB1>>A1>FGGGCGGEDAE0FGHFGEHFGHHFFFADGDFABFEFGGAFAFGEGHFHE1GEG2FEGCEEGGHHGGGGGGHGHHHE1FGBEGHFHHHHHHFFHHFFDFHHHGGGGFADFGHFHHGHFHHHGHH1C/@C?FE/CCCGGF
@M02034:409:000000000-BFKT7:1:2103:12064:12361 1:N:0:25
AAAGTCGAGGTGCCTAAAGTGGCAACCCAGACTCATTAGAAGGTTG
+
BBBBBFBABBABGGGGGGGGGGGHHHHGGHHGHHBG555555BFEG
@M02034:409:000000000-BFKT7:1:2103:6887:12361 1:N:0:25
AAAGTCGAGGTGCCTAAAGTGGCAACCCAGACTCAGAAGAATGTTGGTGGTGTAGAGCTTCCTGTAGCCGCATGGCGTTCGTACTTAAATATGGAACTAACCATTCCAATTTTCGCTGTCTCTTATACACATCTCCGAGCCCACGAGACT
+
BCBCAFCABBAAGGGGGGGGFGGHHHHGGHHGHHHHHHHGHHHHHHGFGGEFGGHFHHHHHHHHHHHHHGFGGGHHGEGGFEGHHHHHHHGHHGGHHHHGHHGHGHGHGHHHHHGGGGGHHGHHHHHHGFHHHHHGGGGDGGHGGGGGGG
@M02034:409:000000000-BFKT7:1:2103:2254:12369 1:N:0:25
AAAGTCGAGGTGCCTAAAGTGGCAACCCAGACTTCTCCTACGGTTGGTGGTGTAGAGCTTCCTGTAGCCGCATGGCGTTCGTACTTAAATATGGAACTAACCATTCCAATTTTCGCTGTCTCTTATACCATCTCCGAGCCCACGAGACT
+
BBBBBFBBBBBBGGGGGFGGGGGHHHHGGHHGHGHHHHHHHGGHFGGEFGEFGFHFHHHHHHHHHGFGGGGGFGHGGGGGGFFHHHHGHHGHHGBGFHHHFFFGHHHHHHHHHHGAFGEGHHGHFGHHHGHHGFGGGGGGGHGGCCEGH
@M02034:409:000000000-BFKT7:1:2103:15428:12369 1:N:0:25
AAAGTCGAGGTGCCTAAAGTGGCAACCCAGACTAAGGATCATGTTGGTGGTGTAGAGCTTCCTGTAGCCGCATGGCGTTCGTACTTAAATATGGAACTAACCATTCCAATTTTCGCTGTCTCTTATACACATCTCCG
+
A?AA>BAABDBAGGGGGGGGGGGHHCAFFFHGHHGGGGCFFHGFDHHEFFEFABFHGG3EFGGGGFGGFGEFGGHHGGGGFFHHHHHFHHFGGHGFFHGFC?GFF?FEHHHEHFEEFFFBGFFHGHGFBFDGGHG2C
@M02034:409:000000000-BFKT7:1:2103:24726:12381 1:N:0:25
AAAGTCGAGGTGCCTAAAGTGGCAACCCAGACTAAGCAGAGGGTTGGTGGTGTAGAGCTTCCTGTAGCCGCATGGCGTTCGTACTTAAATATGGAACTAACCATTCCAATTTTCGCTGTCTCTTATACACATCTCCGAGCCCACGAGACT
+
BBBBBFBBBBAAGGGGGGGGGGGFHHHGFGFEGHDGHHFGFFGGGEGFGGFFADFFEHHGHHFEGDGHHGGFEEHHGGGGGGHEHHFHHGHHHHGFHHFFEH3GHFFFGHHHHHGDEGEHFHHHHHGGEHHHFGBGE@DFCG<FDDCDDF
@M02034:409:000000000-BFKT7:1:2103:13368:12383 1:N:0:25
AAAGTCGAGGTGCCTAAAGTGGCAACCCAGACTCTTCCGCCGGTTGGTGGTGTAGAGCTTCCTGTAGCCGCATGGCGTTCGTACTTAAATATGGAACTAACCATTCCAATTTTCGCTGTCTCTTATACACATCTCCGAGCCCACGAGACT
+
BBBBBFBBBBABGGGGGGGGGGFHHGHGGGGGHHHHFBF2EFEEEECACDG11AFDAGHH5FHHHB5FGEC/EECCGGCGGEEFGHGDGHHFGHGFHHGHBG3FGEGDFGFGHHGDGDFHHHHG2DDHHHHGHHFFE//@CGEG@CC.CF
@M02034:409:000000000-BFKT7:1:2103:15419:12386 1:N:0:25
AAAGTCGAGGTGCCTAAAGTGGCAACCCAGACTAAGGATCATGTTGGTGGTGTAGAGCTTCCTGTAGCCGCATGGCGTTCGTACTTAAATATGGAACTAACCATTCCAATTTTCGCTGTCTCTTATACACATCTCCGAGCCCACGAGACT
+
BBBBBFABBBABGGGGGGGGGGGHHHHGGHHGHHHHHHHHHHHHHHHFFGEFGFHHHGHHHHHHHHHHHGGGGGHHGEGGGGHHHHGGHHHGHHGHHHHHGHHHHHGHHHHHHHGGGGGHHHHHHHHHGHHHGHHHD/DGGGHGFDGGGF
@M02034:409:000000000-BFKT7:1:2103:6426:12393 1:N:0:25
AAAGTCGAGGTGCCTAAAGTGGCAACCCAGACTAGGAAGCATGTTGGTGGTGTAGAGCTTCCTGTAGCCGCATGGCGTTCGTACTTAAATATGGAACTAACCATTCCAATTTTCGCTGTCTCTTATACACATCTCCGAGCCCACGAGACT
+
BABBBFBBBBAAGGGGGGGFGGGHGHHGGHHGHHHHGHHHHHHHHHHGFFEFGFGFHHHHHHHGFGHFHGFGGFHGGEGGEEGHHHHHHHGHHHHGGHHGHGFHHHFHHHHHHHGEGGFFHGHHHHHHHFGHGHHBC<DDDGHGGGGGGF
@M02034:409:000000000-BFKT7:1:2103:6930:12399 1:N:0:25
AAAGTCGAGGTGCCTAAAGTGGCAACCCAGACTGGGGGGCTGGTTGGTGGTGTAGAGCTTCCTGTAGCCGCATGGCGTTCGTACTTAAATATGGAACTAACCATTCCAATTTTCGCTGTCTCTTATACACATCTCCGAGCCCACGAGACT
+
CCCCBFCCCCABGGGGGGGGGGGHHHHGGHHGHHHHGGGGGGGHHGGGFGCFGHHGHHHGHHHHHHHHHGGGGGHHGDGGGGHHHGHGHHHHHHHHHHHHHHGHHHGHHHHHHHGGGGGGGGGGGGGGGGGGGGFGG?DFGGGGFFFFFF
@M02034:409:000000000-BFKT7:1:2103:25595:12402 1:N:0:25
AAAGTCGAGGTGCCTAAAGTGGCAACCCAGACTTCTTTTAATGTTGGTGGTGTAGAGCTTCCTGTAGCCGCATGGCGTTCGTACTTAAATATGGAACTAACCATTCCAATTTTCGCTGTCTCTTATACACATCTCCGAGCCCACGAGACT
+
BBCCBFCCCCAAGGGGGGGGGGGHHHHGGHHGHHHHHHHHHHHHHHHFFGEFGHHHHHHHHHHHHHHHHGGEFGHGGEGGFFHHHHGHHHHHHHHGHHHHHHFHHHHHFHGHHHGGGGGHHHHHHHHHGHFHHHGHFDGGGGHGGGGGGH
@M02034:409:000000000-BFKT7:1:2103:29086:12405 1:N:0:25
AAAGTCGAGGTGCCTAAAGTGGCAACCCAGACTAATCCGCAGGTTGGTGGTGTAGAGCTTCCTGTAGCCGCATGGCGTTCGTACTTAAATATGGAACTAACCATTCCAATTTTCGCTGTCTCTTATACACATCTCCGAGCCCACGAGACT
+
AAAABFABBBABGGGGFGGGGGGFHHHGGFHGHGHHHHFGGGEGH2EEFEEAGFGFFBGHHGHGHF5FFDG@FEHHGEEEEEFHHHF@GGDHHH?BGHFGHFGFHHHFHHEGHG?EF/?FF2FGHGGFHH1GGGGHG/</BC/?@GCEDG
@M02034:409:000000000-BFKT7:1:2103:16226:12406 1:N:0:25
AAAGTCGAGGTGCCTAAAGTGGCAACCCAGACTG
+
BBBBBFBBBBABGGGGGGGGGGGHHHHGGHHGHH
@M02034:409:000000000-BFKT7:1:2103:21314:12415 1:N:0:25
AAAGTCGAGGTGCCTAAAGTGGCAACCCAGACTA
+
CCCCCFCCCCBBGGGGGGGGGGGHHHHGGHHGHF
@M02034:409:000000000-BFKT7:1:2103:4769:12417 1:N:0:25
AAAGTCGAGGTGCCTAAAGTGGCAACCCAGACTCATAAGTATGTTGGTGGTGTAGAGCTTCCTGGAGCCGCATGGCGTTCGTACTTAAATATGGAACTAACCATTCCAATTTTCGCTGTCTCTTATACACATCTCCG
+
BBABBFBBDBABGGGGGBGGGGGGHHFGGHHCHHBGGBG5DFGHHEAEE2EFA3BAF533FGDG3AF21AE0EEF1EE?F>B2??GHFDGHFFF33BEHH313BB4D44F3E44/?E/?FD4BG4?44B2F2BBD2?
@M02034:409:000000000-BFKT7:1:2103:11841:12418 1:N:0:25
AAAGTCGAGGTGCCTAAAGTGGCAACCCAGACTTAGTTTCATGTTGGTGGTGTAGAGCTTCCTGTAGCCGCATGGCGTTCGTACTTAAATATGGAACTAACCATTCCAATTTTCGCTGTCTCTTATACACATCTCCGAGCCCACGAGACT
+
CCCCCFCCCBABGGGGGGGGGGGHHHHGGHHGHHHHHHHHHHHHHHHGGGEFGFHHHHHHHHHHHHHHHGGGFGHFFGGGGGGHHHHGHHHHHHGFHHFHHHHHHHGHHHHHHHGGGGGGHHHHFHHHFHHHHHHHGGGGGGHGG@GGGH
@M02034:409:000000000-BFKT7:1:2103:2994:12419 1:N:0:25
AAAGTCGAGGTGCCTAAAGTGGCAACCCAGACTAAGAATCAGGTTGGTGGTGTTGAGCTTCCTGTAGC
+
BBBBBFBBBBABGGGGGGGGGFGFHHHGGGHGHB3B35B55FGHBH2AA2E111B5A35A5BBDA555
@M02034:409:000000000-BFKT7:1:2103:26710:12424 1:N:0:25
AAAGTCGAGGTGCCTAAAGTGGCAACCCAGACTAAGAA
+
CCCCCFBBCCCCGGGGGGGGGGGHHHHGGHHFHGF3B5
@M02034:409:000000000-BFKT7:1:2103:25626:12432 1:N:0:25
AAAGTCGAGGTGCCTAAAGTGGCAACCCAGACTAAGAATCCGGTTGGTGGTGTAGAGCTTCCTGTAGCCGCATGGCGTTCGTACTTAAATATGGAACTAACCATTCCAATTTTCGCTGTCTCTTATACACATCTCCGAGCCCACGAGACT
+
AAABAFBABBAAFGGGGGGGGGGGGHHGGHHGHHHHHHHHHGGEFGGEFGEFGHHHHHFHGHHFGGHHHE?EGGHHGEGGGEFHHHHGHHGFHHGHHFHHBHHHHHGHHHHHHFGFGGGGHHHHHHGHGFFHGHHHG>/@CGHGGCGGGH
@M02034:409:000000000-BFKT7:1:2103:27326:12441 1:N:0:25
AAAGTCGAGGTGCCTAAAGTGGCAACCCAGACTAAGACGATGTTGGTGGTGTAGAGCTTCCTGTAGCCGCATGGCGTTCGTACTTAAATATGGAACTAACCATTCCAATTTTCGCTGTCTCTTATACACATCTCCGAGCCCACGAGACTA
+
AABBAFBBDBAAGGGGFGGFGGFFFHHGGHHGHHHHHHEEFGHHFHEGGEFH3FDFGHHGHHHHHHHGEEEGGH1EBEFE?FGGFHGHHHHGHFFFHFGGHHEGGHFHHHHHGEEEE?BGGHHHHHHHHHGHFGGFDD/<FGGGCFD/GF
@M02034:409:000000000-BFKT7:1:2103:24661:12442 1:N:0:25
AAAGTCGAGGTGCCTAAAGTGGCAACCCAGACTCTTACTGGGATGGAGGT
+
AB?>AFBBBBABGGGGGGGGGFFFFEFGFH22B3BF55BFF22AFC3FAB
@M02034:409:000000000-BFKT7:1:2103:14770:12450 1:N:0:25
AAAGTCGAGGTGCCTAAAGTGGCAACCCAGACTAATCCTCCGGTTGGTGGTGTAGAGCTTCCTGTAGCCGCATGGCGTTCGTACTTAAATATGGAACTAACCATTCCAATTTTCGCTGTCTCTTATACACATCTCCGAGCCCACGAGACT
+
AABBAFBCCCABGGGGGGGGGGGGHHHCGHHGHHHHHHHHHEEEFGGFFGEFHGGGHHHHHFHGGHHHHGFFFGHHGGGGGGHHHHHHHHHHHHBGHHHGH0GGHGHHHHHHHHGGGGGGHGHHHHHHGBHHHHHHD/BCGGHGGCCGGF
@M02034:409:000000000-BFKT7:1:2103:27561:12453 1:N:0:25
AAAGTCGAGGTGCCTAAAGTGGCAACCCAGACTTATCCGCCGGTTGGTGGTGTAGAGCTTCCTGTAGCCGCATGGCGTTCGTACTTAAATATGGAACTAACCATTCCAATTTTCGCTGTCTCTTATACACATCTCCGAGCCCACGAGACT
+
AABBBFABDBAACFGGGGGFGGGFFHFGGHHDGHH5FGAAEECGGGGEEEEEF3F5FFGHFHFGGFD5GE@>>EF1E>EFFECHHHGGHFGFFFB3?FGGCFFGFGH4FGGHH4<?ED<DFGGHD@GF2@22GH2DC/CCCEAFG?<AAG
@M02034:409:000000000-BFKT7:1:2103:3407:12453 1:N:0:25
AAAGTCGAGGTGCCTAAAGTGGCAACCCAGACTTCTGGTCATGTTGGTGGTGTAGAGCTTCCTGTAGCCGCATGGCGTTCGTACTTAAATATGGAACTAACCATTCCAATTTTCGCTGTCTCTTATACACATCTCCGAGCCCACGAGACT
+
BBBBBFBBBBABCFGFGGGBFFGGFHHGFEA2FGGHHGFHHHHHGHHEFE2FFDHDHHHHHEGGGHHFGGGCEGHGEEGEEEFHHHFFHHFHHHFGFHGHHFHFHHGHFHHHHGGFGGGHHHGHGGGHFFHHHHDFE/CCCFGFGGGDGF
@M02034:409:000000000-BFKT7:1:2103:26965:12453 1:N:0:25
AAAGTCGAGGTGCCTAAAGTGGCAACCCAGACTTGGCCGTGT
+
A1A1>DAADDAAGFG11BAGGGGFHFFGG0FFFF11GHE//B
@M02034:409:000000000-BFKT7:1:2103:13531:12458 1:N:0:25
AAAGTCGAGGTGCCTAAAGTGGCAACCCAGACTATTAAGATGGTTGGTGGTGTAGAGCTTCCTGTAGCCGCATGGCGTTCGTACTTAAATATGGAACTAACCATTCCAATTTTCGCTGTCTCTTATACACATCTCCGAGCCCACGAGACT
+
BBBBAFBBBBBBGGGGFGGGGGGGHFHGGHGGHHHHHHHHHGGFGGGFFGFFGHHHHFHHHHHHHHHFHGGGGGHHGGGGGGGHHHHHHHHHHHHHGGGHGHHHHHHGHHGHHEGFFGGHFFHHFHGFBGHHFHDHFBCCCFHGGGGGGG
@M02034:409:000000000-BFKT7:1:2103:22993:12473 1:N:0:25
AAAGTCGAGGTGCCTAAAGTGGCAACCCAGACTTCTTTGGTTGTTGGTGGTGTAGAGCTTCCTGTAGCCGCATGGCGTTCGTACTTAAATATGGAACTAACCATTCCAATTTTCGCTGTCTCTTATACACATCTCCGAGCCCACGAGACT
+
BCCCCFCBCCBBGGGGGGGGGGGHHHHGGHHGHHHHHHHHHHGGHHHEFGFFHHHGHHHHHHHHHHHHHGGGGGHHGGGGGGGHHHGFHHHHHHHHGHHFFGHHHHHHHHHHHHGGGGGHHHHHHHHHGHFHHHHHGBGGGGHGGCGGGH
@M02034:409:000000000-BFKT7:1:2103:19606:12476 1:N:0:25
AAAGTCGAGGTGCCTAAAGTGGCAACCCAGACTGCTCAGGCGGTTGGTGGTGTAGAGCTTCCTGTAGCCGCATGGCGTTCGTACTTAAATATGGAACTAACCATTCCAATTTTCGCTGTCTCTTATACCCATCTCCGAGCCCACGA
+
A3AA>5>AD?AAFFGGC4FFGCFGGGHGGFHGHFHGHFF3BF?0EEA1A1B11BBGGHGHGHHFGFHFHGFCDEGHG?EFGGHEHH4BGGF44BDFGFGGFF3B3DFFHHHFGFDDFDAFF?GHHFFG2F22@GFD/<D//FFF-<
@M02034:409:000000000-BFKT7:1:2103:19588:12478 1:N:0:25
AAAGTCGAGGTGCCTAAAGTGGCAACCCAGACTGCTCAGGCGGTTGGTGGTGTAGAGCTTCCTGTAGCCGCATGGCGTTCGTACTTAAATATGGAACTAACCATTCCAATTTTCG
+
CCCBCFCCCCBCGGGGGGGFGGGHHHHGGGHGHB3DGGHHF22EAFE1B1EEA3F5A5A3@BD5@5B53EG/EEE1/?>FE?21?FGF3DGBEG33BFGF303BE4FB4BBF44<
@M02034:409:000000000-BFKT7:1:2103:20791:12478 1:N:0:25
AAAGTCGAGGTGCCTAAAGTGGCAACCCAGACTGGGTTTCGGGTTGGTGGTGTAGAGCTTCCTGTAGCCGCATGGCGTTCGTACTTAAATATGGAACTAACCATTCCAATTTTCGCTGTCTCTTATACACATCTCCGAGCCCACGAGACT
+
BBBBBFBBBBBBGGGGGGGGGGGHHHHGGHHGHHHHHGGGGGGGFGGGGGFFGHHHHHHHHGHHHGHGHGGGGGHHGGGGGGHGHHHHGHHHHHGGFHHGHHHHHHHHHHHHHHGGGGGGHHHHHHHHGHGHHHHHGCGDGGHGGGGGGH
@M02034:409:000000000-BFKT7:1:2103:6275:12483 1:N:0:25
AAAGTCGAGGTGCCTAAAGTGGCAACCCAGACTCGTTGTAATGTTGGTGGTGTAGAGCTTCCTGTAGCCGCATGGCGTTCGTACTTAAATATGGAACTAACCATT
+
>3>A>BA3>AA?GGFDFEGAFGGHHFFDFHHEHB22AFFHGFDFFHHEE?1CADBFB5BB5BBFF55B3EFCE??1>1>FEA21BBFG3BD@GE33BEDB3?3BG
@M02034:409:000000000-BFKT7:1:2103:6294:12487 1:N:0:25
AAAGTCGAGGTGCCTAAAGTGGCAACCCAGACTCGTTGTAATGTTGGTGGTGTAGAGCTTCCTGTAGCCGCATGGCGTTCGTACTTAAATATGGAACTAACCATTCCAATTTTCGCTGTCTCTTATACACATCTCCGA
+
A>AAADAADD>1BGFBFFCG1ACGB0FEFFHGFBAG0BFEGHHHFH/AFFE/CFF2GHEB1GHG1EDBHGGCGGHFGCGGGECGHFHFHEBGFHGHFHEBFFEF1BDFHFFGHEEG?C/1F2F2>FFG2FFGBDB1/<
@M02034:409:000000000-BFKT7:1:2103:29092:12490 1:N:0:25
AAAGTCGAGGTGCCTAAAGTGGCAACCCAGACTAGGACGCGGGTTGGTGGTGTAGAGCTTCCTGTAGCCGCATGGTGTTCGTACTTAAATATGGAACTAACCATTCCAATTTTCGCTGTCTCTTATACACATCTCCGAGCCCACGAGACT
+
BBBABFABBBAAGGGGGGGFGGGGFHHAFFGGBGCEFHEECCGAAEEEFFEF?GHGHHHHHHHHGHHHHGFGGGH3FGEHEEGHHHGHHHFHHHBBGHGHHHHGHGHHFFGHHHGGGGGGHHHHHHGHGHBG1GFHG@C?DFCECCFGGF
@M02034:409:000000000-BFKT7:1:2103:13864:12492 1:N:0:25
AAAGTCGAGGTGCCTAAAGTGGCAACCCAGACTTGTTCTGTGGTTGGTGGTGTAGAGCTTCCTGTAGCCGCATGGCGTTCGTACTTAAATATGGAACTAACCATTCCAATTTTCGCTGTCTCTTATACACATCTCCGAGCCCACGAGACT
+
BBBBBFBBBBAAGFGGGGGGCGGGHHHGGGHDHHHDHHHHGHHHGEAEFGGFGGH5GHHHHGHHHHHHHGG?EFHHGGGGFFFHHHHGHHFHHHFEFHHHHHHGGHHFFGHHHHGGGEEHFHHHHHGHHFHHFHHGGCCGCGHGGGFGGH
@M02034:409:000000000-BFKT7:1:2103:6280:12499 1:N:0:25
AAAGTCGAGGTGCCTAAAGTGGCAACCCAGACTCGTTGTAATGTTGGTGGTGTAGAGCTTCCTGTAGCCGCATGGCGTTCGTACTTAAATATGGAACTAACCATTCCAATTTTCGCTGTCTCTTATACACATCTCCGAGCCCACGAGACT
+
CCCCCFCCCCBBGGGGGGFFGGGHGHHGGHHGHHGHGHGHFHHHHGHGGGGGGFG5GFGGBHHHFBGFGGG?FGH1EEEFEE?FGGHFEGFFHB33FGFHG03FGDG44FGHHFEEFF?FDHFHFGFFHCGFHHHFF?DGCEHFC?DGGH
@M02034:409:000000000-BFKT7:1:2103:15586:12508 1:N:0:25
AAAGTCGAGGTGCCTAAAGTGGCAACCCAGACTGCTAGTTCGGTTGGTGGTGTAGAGCTTCCTGTAGCCGCATGGCGTTCGTACTTAAATATGGAACTAACCATTCCAATTTTCGCTGTCTCTTATACACATCTCCGAGCCCACGAGACT
+
BBBBBFBBBBABGGGFGGGGGGGHGHHGGHHGHHHHHHHFGGGGFGFGGGGGHGHEGHGHHHHHHHHHHGGGGGHGGGGGGGGHHHHGFHGHHFFGGHGHHHHGHHHFHGHHHFGGGFFHHHGHFHDG?F2GFHHGG/DGFGHGG?GGGG
@M02034:409:000000000-BFKT7:1:2103:2318:12510 1:N:0:25
AAAGTCGAGGTGCCTAAAGTGGCAACCCAGACTCTGCATCCGGTTGGTGGTGCAGTGCTTGCTG
+
BBBBBFBBBBABGGGGGGGFGGGHHHHGGHHGF3FB3ADG3AEE220BE1E133D535AA3AE5
@M02034:409:000000000-BFKT7:1:2103:20330:12515 1:N:0:25
AAAGTCGAGGTGCCTAAAGTGGCAACCCAGACTAAGTCTAATGTTGGTGGTGTAGAGCTTCCTGTAGCCGCATGGCGTTCGTACTTAAATATGGAACTAACCATTCCAATTTTCGCTGTCTCTTATACACATCTCCGAGCCCACGAGACT
+
BABBBFBBBBABGFGGFFGGGGGHHHHGGHHGHHHHDGGHGHHGHHHEEEEEFGHFFGHHFHHHHHGFGFGCGGHHGGGGFGHHHHHHHHHHGHDFHHHGFAFFGFFFHHFHHGGGGGEHHHHHGFHHFHDFFHFGFCCCGGGGGFFGEH
@M02034:409:000000000-BFKT7:1:2103:20849:12518 1:N:0:25
AAAGTCGAGGAGCCTAAAGTGGCAACCCAGACTATGGGGTCGGTTGGTGGAGTAGAGCTTCCTGTAGCCGCATGGCGTTCGTACTTAAATATGGAACTAACCATTCCAATTTTCGCTGTCTCTTATACACATCTCCGAGCCCAC
+
AA?1AFA>>D1A1FAABBGBF1A0BFG0AF0A1EF21F/E/E/EE??/BA/BFC12FBGHH@G1FHF21EC@>EHHC?EAE>B>>G21GF2GH11>GHDFHGHFDHGFHGFHHFCGGG/FGHGHEFGFFG1FGHFDE/@C?FFG
@M02034:409:000000000-BFKT7:1:2103:11523:12519 1:N:0:25
AAAGTCGAGGTGCCTAAAGTGGCAACCCAGACTCAGAATTAGGTTGGTGGTGTAGAGCTTCCTGTAGCCGCATGGCGTTCGTACTTAAATATGGAACTAACCATTCCAATTTTCGCTGTCTCTTATACACATCTCCGAGCCCACGAGACT
+
BBBCBFCCCCBCGGGGGGGGGGGHHGHGGHHGHHHHHHHHHHHGGHGGGGEFGHHHHHHHHHHHHHHHHGGGGGHHGGGGGFHHHHHHHHHHHHHHHHHHHHHHHHGHHHHHHFGGGGGGHHHHHHHHHHGGHHGHF<DCGGHGGGGGGF
@M02034:409:000000000-BFKT7:1:2103:5580:12520 1:N:0:25
AAAGTCGAGGTGCCTAAAGTGGCAACCAGACTGATTTGATGGTTGGTGGTGTAGAGCTTCCTGTAGCCGCATGGCGTTCGTACTTAAATATGGAACTAACCATTCCAATTTTCGCTGTCTCTTATACACATCTCCGAGCCCACGAGACTA
+
CCCCBFBBCCABGGGGGGGGGGGHHHHGHHGHHHHHGHHHHHGGFGEFFEFHGHGHHHHHHHHHGHHFEEEFGHFFGGGGGGGHHHGHHFHHHHGFHHGGHHHHHHHHGHHHHGGGGEGHHHHHHHHHGFHHHHHF/BGCGHGGGGGGHF
@M02034:409:000000000-BFKT7:1:2103:8694:12522 1:N:0:25
AAAGTCGAGGTGCCTAAAGTGGCAACCCAGACTCCTGCTAGTGTTGGTGGTGTAGAGCTTCCTGTAGCCGCATGGCGTTCGTACTTAAATATGGTACTAACCATTCCAATTTTCGCTGTCTCTTATCCACATCTCCGAGCCCACGAGACT
+
BCCCCFCBCCABGGGGGGGGGGGHHHHGGHF23C3FHHHFHHHHFGAAAAFF13D5DD335FEF55B5BEG0EEF1>B/??>21?BG3BFGDFF44FFHH313B?4D44FBFE4/>E/<?4BF?4D34D2?2F3F2?/>D/?FG?/<</F
@M02034:409:000000000-BFKT7:1:2103:20098:12524 1:N:0:25
AAAGTCGAGGTGCCTAAAGTGGCAACCCAGACTTCTCCGCATGTTGGTGGTGTAGAGCTTCCTGTAGCCGCATGGCGTTCGTACTTAAATATGGAACTAACCATTCCAATTTTCGCTGTCTCTTATACACATCTCCGAGCCCACGAGACT
+
BBBBBFBBBBAAGGGGGGGDGFGGFHFGFHHGHHHGHHGGGGGHHHHGFGAFFGHFGHFHHHHHHHHGHGGCGGHGFFGGFEFHHHHGHHGHHHFGFHHFH0FGHHGFHHHHHHGGGGEGGFFGFHHFFGHHHHG2?/BDCFHGGGGGGF
@M02034:409:000000000-BFKT7:1:2103:17079:12530 1:N:0:25
AAAGTCGAGGTGCCTAAAGTGGCAACCCAGACTGGGGCGCATGTTGGTGGTGTAGAGCTTCCTGTAGCCGCATGGCGTTCGTACTTAAATATGGAACTAACCATTCCAATTTTCGCTGTCTCTTATACACATCTCCGAGCCCACGAGACT
+
BACCBFCCCCCCGGGGGGGGGGGHHHHGGHHGHHHHGGGGCFGHHHHGGGEFHHHHGHHHHHHHHHHHHFFGGGHGGGGGFFFFHHHHHHHHHHGHHHHFFHGHHHHHHHHHHEFGGGGGHHHHHHHHGFEHHHGFGCCCFGHGGGGGGH
@M02034:409:000000000-BFKT7:1:2103:14209:12532 1:N:0:25
AAAGTCGAGGTGCCTAAAGTGGCAACCCAGACTTGGCTTCTTGTTGGTGGTGTAGAGCTTCCTGTAGCCGCATGGCGTTCGTACTTAAATATGGAACTAACCATTCCAATTTTCGCTGTCTCTTATACACATCTCCGAGCCCACGAGACT
+
BBBBBFABBBABGGGFGGGFGFGBFHHFFHEFHHHHFHFGHHHHHGEAFFEFGBGBGFHHHFHHGHHHHGC?EGHHGEEFFEBGHHFEHHBHHGBGGCGHHGFHEHHFHHHHH4EFGGFGHFGFFFGFGFGHHHHEF/DCGGGGGGGDGG
@M02034:409:000000000-BFKT7:1:2103:22676:12533 1:N:0:25
AAAGTCGAGGTGCCTAAAGTGGCAACCCAGACTGGTAAGAAGGTTGGTGGTGTAGAGCTTCCTGTAGCCGCATGGCGTTCGTACTTAAATATGGAACTAACCATTCCAATTTTCGCTGTCTCTTATACACATCTCCGAGCCCACGAGACT
+
BABBBFAABBAAGGGGFGGGGGGGGHHGGHHGHHHHHHHGBFHHHHGFFDFFGFHFHHHHHHHHGHHGFGEEGGHGGGGGGGGHHHHGFHHHHGHHHHHFFHFGHHHFHHHHHGGFGGGHHHHHHHHHGHHGGHFHFCCGCGHGCCGGFH
@M02034:409:000000000-BFKT7:1:2103:18413:12534 1:N:0:25
AAAGTCGAGGTGCCTAAAGTGGCAACCCAGACTAATAGGTAGGTTGGTGGTGTAGAGCTTCCTGTAGCCGCATGGCGTTCGTACTTAAATATGGAACTAACCATTCCAATTTTCGCTGTCTCTTATACACATCTCCGAGCCCACGAGACT
+
AABBAFBABBBBGGGFGFGFGGGHGHHGGHGGHHHHHFFFGFGGHHGGFGEFFGHFHHHHHFHFGFHDFEEGGGHHFGGGEEFGHHHHHHHHHHGHHGHFGHHHHHGHHHHHHHGGGGGGHFHHFHGHFHFHHHHFECGGGGHGGGGGGH
@M02034:409:000000000-BFKT7:1:2103:20039:12554 1:N:0:25
AAAGTCGAGGTGCCTAAAGTGGCAACCCAGACTGGGGCGGAGGTTGGTGGTGTAGAGCTTCCTGTAGCCGCATGGCGTTCGTACTTAAATATGGAACTAACCATTCCAATTTTCGCTGTCTCTTATACACATCTCCGAGCCCACGAGACT
+
BCCCAFBABBABGGGGGGGGGGGHHHHGGHHGHE2FEEF0EEGGHHGGFGEFEFGGHHHHHHHHHHHHHGGGGGHHGGGGGGHHHHHGHHHHHHFFHHGGHHGHHHGHHHGHHEGGGGGGHHHHHHHHGHGHHHHHGCGGGGHGGGGGGH
@M02034:409:000000000-BFKT7:1:2103:23315:12560 1:N:0:25
AAAGTCGAGGTGCCTAAAGTGGCAACCCAGACTGTTCCTCCTGTTGGTGGTGTAGAGCTTCCTGTAGCCGCATGGCGTTCGTACTTAAATATGGAACTAACCATTCCAATTTTCGCTGTCTCTTATACACATCTCCG
+
>AA?AB3ADDAAFFFGFGGFGFGCFCCE22AFHCGFD5DFFHFHH3A2AAEBA3D5EBEGGBGHHHF5BEE0EEF1@?ECEE2B?BF3FGDDFF3BGFFF31G?3FG44B3FE4>EFEEF44B44B44B1G1BBG1C
@M02034:409:000000000-BFKT7:1:2103:20739:12562 1:N:0:25
AAAGTCGAGGTGCCTAAAGTGGCAACCCAGACTGAGAATCCTGTTGGTGGTGCAGAGCTTCCTGTAGCCGCATGGCGTTCGTACTTAAATATGGAACTAACCATTCCAATTTTCGCTGTCTCTTATACACATCTCCGAGCCCACGAGACT
+
BBCBAFBBCCCCGGGGGGGGGGGHHGHGGHGGHH3AA5FA3FGH5BGF22E133D513A35BB555A53BE0EE?1>?/?>>2?FGG33BG4@333B@GH313B34F4DG?H44>EFD<F4FB?4B44B222BDG?C//<<FC</<<AEH
@M02034:409:000000000-BFKT7:1:2103:2099:12575 1:N:0:25
AAAGTCGAGGTGCCTAAAGTGGCAACCCAGACTACTGATCCGGTTGGT
+
A1AAAFAADD1ABFFFFGGF1AAFFFHGAA0AFHHCFGFFGA/E/A/A
@M02034:409:000000000-BFKT7:1:2103:20647:12578 1:N:0:25
AAAGTCGAGGTGCCTAAAGTGGCAACCCAGACTCGGATTTGGGTTGGTGGTGTAGAGCTTCCTGTAGCCGCATGGCGTTCGTACTTAAATATGGAACTAACCATTCCAATTTTCGCTGTCTCTTATACACATCTCCGAGCCCACGAGACT
+
BBBBBF?BDBAAFGGFFGGFGGGHHHHEGHHCHCFE?2AGHGGGFEGGGGEFAFGEGHHHHHHHGHHFHGGGGGHFGGGEEFFHFHHFHGGHFFDEFHHHHGHHHHHHHHHHHHGGGGGHHGHHHHFGGHHHHHHGGBDGFGFGGCGGGH
@M02034:409:000000000-BFKT7:1:2103:13472:12579 1:N:0:25
AAAGTCGAGGTGCCTAAAGTGGCAACCCAGACTAATGATCC
+
AAB3AFABBBAAGGGDGFGGGGGHHHHGGG2FGB3FGCE55
@M02034:409:000000000-BFKT7:1:2103:25777:12583 1:N:0:25
AAAGTCGAGGTGCCTAAAGTGGCAACCCAGACTCAGCCTCTGGTTGGTGGTGTAGAGCTTCCTGTAGCCGCATGGCGTTCGTACTTAAATATGGAACTAACCATTCCAATTTTCGCTGTCTCTTATACACATCTCCGAGCCCACGAGACT
+
BBBBAFBBBBBBGGGG4GGGGGGHHHHGGHHGHFFG3BGECF3BF22BA1ECB3FB55BG5GG55DD5EEF0B>E10?E1>?2?FFGGDFG4F333BBGH303B34F4?FGGG4<<EA?G4BBF3BF?G2FFHFGFG?GGCAGF@/</<F
@M02034:409:000000000-BFKT7:1:2103:2083:12583 1:N:0:25
AAAGTCGAGGTGCCTAAAGTGGCAACCCAGACTACTGATCCGGTTGGTGGTGTAGAGCTTCCTGTAGCCGCATGGCGTTCGTACTTAAATATGGAACTAACCATTCCAATTTTCGCTGTCTCTTATACACATCTCCGAGCCCACGAGACT
+
CCCCCFDCCCBCGGGGGGGGGGGGHHHGGGHGHHHHHHHHHGGGGGGEFGFFGHHHHHHHHHHHHFHHHGGGGGHHGGGGFFFHHHFGHHHHHHFHHHGGHHGHHHGHHHHHHHGGGGGHHHHHHHGHFFHGHHGEE>CFGGHGGGFFGG
@M02034:409:000000000-BFKT7:1:2103:22304:12586 1:N:0:25
AAAGTCGAGGTGCCTAAAGTGGCAACCCAGACTTCTCTTCGT
+
A?AA>BAADD>ACGGFGGBGGD0A1FFAFAAAG2BA1B210B
@M02034:409:000000000-BFKT7:1:2103:17281:12588 1:N:0:25
AAAGTCGAGGTGCCTAAAGTGGCAACCCAGACTCCGAATAATGTTGGTGGTGTAGAGCTTCCTGTAGCCGCATGGCGTTCGTACTTAAATATGGAACTAACCATTCCAATTTTCGCTGTCTCTTATACACATCTCCGAGCCCACGAGACT
+
1>AAAFAADDAAGGGGGGGGGGG0FHFCFHGFHHHA0AFFCFFGG2GEECEFFBHFGGHHFFHGHHEHHGGGEGHHGGGGGG0FFF2B1B@GHGFD1FGEFHFGGEHGBGGHHGGGGGEHHHHHFGF2B<1F<GFGC@/BCGEFGCCGCH
@M02034:409:000000000-BFKT7:1:2103:4297:12590 1:N:0:25
AAAGTCGAGGTGCCTAAAGTGGCAACCCAGACTTTGACGAAGGTTGGTGGTGTAGAGCTTCCTGTAGCCGCATGGCGTTCGTACTTAAATATGGAACTAACCATTCCAATTTTCGCTGTCTCTTATACACATCTCCGAGCCCACGAGACT
+
BCCCCFCBCCABGGGGGGGGGGGHHHHGGHHGHGHHHHGGGGGHHHGEFGEFGFHHHHHHHHHHHHHHHGGGGGHGGEGGGEFHHHFGHHGHHFFFFHHHFGHHHHHHHHHHHHGGGGFHHHHHHGGHBGHFHHHBEBGGGGHGGGGGGG
@M02034:409:000000000-BFKT7:1:2103:17299:12591 1:N:0:25
AAAGTCGAGGTGCCTAAAGTGGCAACCCAGACTCCGAATAATGTTGGTGGTGTAGAGCTTCCTGTAGCCGCATGGCGTTCGTACTTAAATATGGAACTAACCATTCCAATTTTCGCTGTCTCTTATACACATCTCCGAGCCCACGAGACT
+
CCCCCFCBCCCCGGGGGGGGGGGHHHHGGHHGHHHGFGGGGGHHHHHFFGGGGGHFHHHHHHHHHGHFGGGGGGHHGGGGGGHHHHHDHHHHHHFFHHHHHGFFGHHGFGHHHHGGGGGHHGHHGHGHHHFGHHGGGCFGGGHGGGGGGH
@M02034:409:000000000-BFKT7:1:2103:19506:12591 1:N:0:25
AAAGTCGAGGTGCCTAAAGTGGCAACCCAGACTACTACGCGTGTTGGTGGTGTAGAGCTTCCTGTAGCCGCATGGCGTTCGTACTTAAATATGGAACTAACCATTCCAATTTTCGCTGTCTCTTATACACATCTCCGAGCCCACGAGACT
+
BBCCBFCCCCCCGGGGGGGGGGGHHHHGGHHGHHHHHHGGGGGGHHHGFGEFHHHHHHHHHHHHHHHHGGGGGGHHGGGGGGHHHHHHHHHHHHHGHGHGHHHHHHGHHHHHHHGGGGGHHGHHHHHHHHGHHHFHGCFGGGHGGGGGGH
@M02034:409:000000000-BFKT7:1:2103:4195:12599 1:N:0:25
AAAGTCGAGGTGCCTAAAGTGGCAACCCAGACTACGACTAAGGTTGGTGGTGTAGAGCTTCCTGTAGCCGCATGGCGTTCGTACTTAAATATGGAACTAACCATTCCAATTTTCGCTGTCTCTTATACACATCTCCGAGCCCACGAGACT
+
AAABAFBBBBBBGGFEGGGGGGGHHHHGGHHGHHHGGGGGHHHGGHGGGGGFHHHHHHGHHHHHHHHHGGGGGGHGGGGGGGHHHHHHHHHHHHGHHHHHHGGGHGGFHHHHGHGGGGGGHHHHHHGHFGFHHHGHGCCCFGHGGCFGGG
@M02034:409:000000000-BFKT7:1:2103:24331:12602 1:N:0:25
AAAGTCGAGGTGCCTAAAGTGGCAACCCAGACTGTTTTGGATGTTGGTGGTGTAGAGCTTCCTGTAGCCGCATGGCGTTCGTACTTAAATATGGAACTAACCATTCCAATTTTCGCTGTCTCTTATACACATCTCCGAGCCCACGAGACT
+
AAABAFBBBBABGGGFGGGGGGGGHHHGGHGFFHHHHFHGEGHHHGEEFDEFA3GBGBFGBGHHHEFDFEGCFGH1EBEFEE2CGHHGFHHGFHB3GGHHFEDGBFFFHGHHH?EEGE/?F4B44FFGHHGCGHHGC/BDGAGED/>CEG
@M02034:409:000000000-BFKT7:1:2103:20972:12608 1:N:0:25
AAAGTCGAGGTGCCTAAAGTGGCAACCCAGACTATTATGCAGGTTGGTGGTGTAGAGCTTCCTGTAGCCGCATGGCGTTCGTACTTAAATATGGAACTAACCATTCCAATTTTCGCTGTCTCTTATACACATCTCCGAGCCCACGAGACT
+
BBBABFBBBBAAGFGGGGGGGGGGFGGECGAFFGGGHHHHHHFHHCCBFEEFG3FFHFGHHFHHHHHGHGC?EEHGFEFEEAFGGHGEGFDGGD@GFHHGFGFGHHHFHFBFGBFFGGEDGHGFFGHHHHFHHHHFDCGG@AGFD/AEAH
@M02034:409:000000000-BFKT7:1:2103:16170:12616 1:N:0:25
AAAGTCGAGGTGCCTAAAGTGGCAACCCAGACTCCGCCGCCTGTTGGTGGTGTAGAGCTTCCTGTAGCCGCATGGCGTTCGTACTTAAATATGGAACTAACCATTCCAATTTTCGCTGTCTCTTATACACATCTCCGAGCCCACGAGACT
+
BBAABFAADDAACGGGGGGGGGGGFDHGEEDFFHGGCGEAEGHHHHFGFEEFHFFEGHHHFFHFFGHGHGCFEFHGEEFFEEFHGHHGHHHEGGFGHGFGHHFGHFGEHHGHHGEDFGGGGFHHHHGGGHGFFGHFE/DDGGGGFCFDEF
@M02034:409:000000000-BFKT7:1:2103:16618:12617 1:N:0:25
AAAGTCGAGGGTGCCTAAAGTGGCAACCCAGACTGGTCATGCTGTTGGTGGTGTAGAGCTTCCTGTAGCCGCATGGCGTTCGTACTTAAATATGGAACTAACCATTCCAATTTTCGCTGTCTCTTATACACATCTCCGAGCCCACGAGA
+
A?AAABAA1A@1FEFGGGGGGF1AAGHCFEFAFGHCFGFHFGDGHHGEEFCEFHHHFHHHHHHHHHHFFDEEEGGFAEEEFF>HHHHEHEGGHGHDGHHHHHHFFHHFHHFHHHHGCGGGGHHHHHFHFGFHHCGHHGGGGCGHGGA@C
@M02034:409:000000000-BFKT7:1:2103:19331:12619 1:N:0:25
AAAGTCGAGGTGCCTAAAGTGGCAACCCAGACTGTTCCGACTGTTGGTGGTGTAGAGCTTCCTGTAGCCGCATGGCGTTCGTACTTAAATATGGAACTAACCATTCCAATTTTCGCTGTCTCTTATACACATCTCCGAGCCCACGAGACT
+
BBBBBFBBBDABGGGGGGGGGGGHHHHGGHHGGHHHHHGGGGGHHGHEFEEFFGHHHHHHHGHHHHHHHGGGGGFGGFGGGFGEGHHHGGFHHHFHHHHGGHHHHHHHHHGHHHGGGGGGHHHHHHGHGHFHHHHFDDGGGFGFGGGGGH
@M02034:409:000000000-BFKT7:1:2103:1985:12623 1:N:0:25
AAAGTCGAGGTGCCTAAAGTGGCAACCCAGACTTCTTTTGCTGTTGGTGGTCTTGT
+
BBBBBFBBBBBBGGGGGGGGGGGHHHHGGHHGHHH555D53DG53G2E22B355B5
@M02034:409:000000000-BFKT7:1:2103:2000:12633 1:N:0:25
AAAGTCGAGGTGCCTAAAGTGGCAACCCAGACTTCGTTTCCTGTTGGTGGTGTAGAGCTTCCTGTAGCCGCATGGCGTTCGTACTTAAATATGGAACTAACCATTCCAATTTTCGCTGTCTCTTATACACATCTCCGAGCCCACGAGACT
+
AAAAAFBBBB>AGGGGFGGFGGGGHHHGGHHGHHFGGHGHHGHHHHFGFE1BEDGDFFGHGGHHHHHFFGGGGEHFEFGFFEFHGHFGGEGHGGBGHHGFFGFHHGHGHHGHHGFGG/EFF4FHHGHHEFHHHFHGD<D@FGHGGGGGGG
@M02034:409:000000000-BFKT7:1:2103:5415:12634 1:N:0:25
AAAGTCGAGGTGCCTAAAGTGGCAACCCAGACTATTTTGCTGGTTGGTGGTGTAGAGCTTCCTGTAGCCGCATGGCGTTCGTACTTAAATATGGAACTAACCATTCCAATTTTCGCTGTCTCTTATACACATCTCCGAGCCCACGAGACT
+
BBBBAFBBDBBBGGGGGGGGGGGHHHHGGHHGHHHHFHHHFHHFGFGGGGEFHHHHHHHHHHHHHHHHHGGGGGHHGGGGGGHHHHHHHHHHHHHHGHHHHHHHHHHHHHHHHHGGGGGHHHHHHHHHGHHHFHGHGCDGGGHGGGGGGH
@M02034:409:000000000-BFKT7:1:2103:11605:12638 1:N:0:25
AAAGTCGAGGTGCCTAAAGTGGCAACCCAGACTCATTAGCTTGTTG
+
BBBBBFBBBBABGGGGGGGGGGGHHHHGGHGGHHHH5AD3AF3A5G
@M02034:409:000000000-BFKT7:1:2103:21543:12644 1:N:0:25
AAAGTCGAGGTGCCTAAAGTGGCAACCCAGACTCCTCCTCGGGTTGGTGGTGTAGAGCTTCCTGTAGCCGCATGGCGTTCGTACTTAAATATGGAACTAACCATTCCAATTTTCGCTGTCTCTTATACACATCTCCGAGCCCACGAGACT
+
AAAAAFAADDAAFGGD1BEFGGFHFHHEGHHGHHHHHHHGGGGEFGGEFGEFGFHGGGHGHFHFBGGFGEEEGGHHGGGGFEGHGHHFDGFHHHHGHHHHHHHHFHFHBGHHHHGGGCEFHFGHFGGFGH1G1FFDC//@CFHFGCGGGH
@M02034:409:000000000-BFKT7:1:2103:5418:12652 1:N:0:25
AAAGTCGAGGTGCCTAAAGTGGCAACCCAGACTAAGAAGAAGGTTGGTGGTGTAGAGCTTCCTGTAGCCGCATGGCGTTCGTACTTAAATATGGAACTAACCATTCCAATTTTCGCTGTCTCTTATACACATCTCCGAGCCCACGAGACT
+
BBBBBFABBBABGGGGGGGGGGGHHHHGGHHGFHHHGHCHFCGHFGFEEFEFGHHHHHHHHHHGFGHHHGGGGGHHGGGGGGFHHHHGHHGHHBBFGHHHHHFHHHHHGGHHHHGGGGFHHHHHHHHHGFEFHHHHGCFGGGHGGGGGGE
@M02034:409:000000000-BFKT7:1:2103:18823:12653 1:N:0:25
AAAGTCGAGGTGCCTAAAGTGGCAACCCAGACTGATGGTGGGGTTGGTGGTGTAGAGCTTCCTGTAGCCGCATGGCGTTCGTACTTAAATATGGAACTAACCATTCCAATTTTCGCTGTCTCTTATACACATCTCCGAGCCCACGAGACT
+
CCCCCFCCCCBCGGGGGGGGGGGGHHHGGHHGHHHHHHEGEGGGGGGGFGFGHHHGHHHHHHHHHHHHHGGGGGHHGGGGGGHHHHHHFGGHHHHHGHGHGHHHHGHFHHHHHFEGGGGHHHHHHHGHGHGHHHFHGCGGDGGFGGGFFG
@M02034:409:000000000-BFKT7:1:2103:21696:12663 1:N:0:25
AAAGTCGAGGTGCCTAAAGTGGCAACCCAGACTTGGGTTTGTGTTGGTGGTGTAGAGCTTCCTGTAGCCGCATGGCGTTCGTACTTAAATATGGAACTAACCATTCCAATTTTCGCTGTCTCTTATACACATCTCCG
+
>11>AF@ADDAA1FFG11F3FFGGHEGG0AFECGF1G0BE/GCFC//AFEGEGFHBEEFEGFHFDGDHHGGCFFGHGEGEE?B?GF2BFG2BGBFFFHF1F01B1F2BGGGBGGE/?/<<2BB2>>BFGHEBFE1<E
@M02034:409:000000000-BFKT7:1:2103:9617:12664 1:N:0:25
AAAGTCGAGGTGCCTAAAGTGGCAACCCAGACTAGGCAGAGTGTTGGTGGTGTAGAGCTTCCTGTAGCCGCATGGCGTTCGTACTTAAATATGGAACTAACCATTCCAATTTTCGCTGTCTCTTATACACATCTCCGAGCCCACGAGACT
+
AAAB3DAADDABBGFFGGDAFGGHHHFGFHHAHCBFFHCA2GHB5FHAFEEFGFFGHEFG5FGGDGHDGEGGGGGGEF?FDECEHHFBFHF4FGFF3FFHCCDGF4?BGHBGHG@EFAFFBDGGGHEGF?DGGHEGC>@@@//?CGGGDF
@M02034:409:000000000-BFKT7:1:2103:13874:12671 1:N:0:25
AAAGTCGAGGTGCCTAAAGTGGCAACCCAGACTCCTCCTCCTGTTGGTGGTGTAGAGCTTCCTGTAGCCGCATGGCGTTCGTACTTAAATATGGAACTAACCATTCCAATTTTCGCTGTCTCTTATACACATCTCCGAGCCCACGAGACT
+
A?A@AFA1A?AABGGGCGGGGGGHHCGGGHCGHGFHHHHHHHHHHHHFGGGGHFHHHGHHGHHHDFFFHGGEEFHHGGGGGGGGGHFGGGFGFG@FHFGFHGFGHG>22BGHHGGECFGHHGHHEHGHDCBCBFD1C<C/CGHACCGGAG
@M02034:409:000000000-BFKT7:1:2103:23952:12672 1:N:0:25
AAAGTCGAGGTGCCTAAAGTGGCAACCCAGACTGCGATTTAGGTTGGTGGTGTAGAGCTTCCTGTAGCCGCATGGCGTTCGTACTTAAATATGGAACTAACCATTCCAATTTTCGCTGTCTCTTATACACATCTCCGAGCCCACGAGACT
+
CCCCCFABBCABGFGGGGGGGFGHHHHFFHHGHHHGEHHGHHGHHHGEFGEGHHHGHHHHHHHGGHGHHGFGGGHHGGGGFFHHHHGHHHHGHHBGGHHHHHGHFHHHHHHHHHGEGGGHHHHHHHHHHHGEHHHBC/BCGGHGG?FGGG
@M02034:409:000000000-BFKT7:1:2103:25968:12674 1:N:0:25
AAAGTCGAGGTGCCTAAAGTGGCAACCCAGACTACT
+
AA>>ADAADDAACGGGGGGAGFFF1AF?FGHGHGFF
@M02034:409:000000000-BFKT7:1:2103:13892:12675 1:N:0:25
AAAGTCGAGGTGCCTAAAGTGGCAACCCAGACTCCTCCTCCTGTTGGTGGTGTAGAGCTTCCTGTAGCCGCATGGCGTTCGTACTTAAATATGGAACTAACCATTCCAATTTTCGCTGTCTCTTATACACATCTCCGAGCCCACGAGACT
+
CCCDCFCCCCBBGGGGGGGGGGGHHHHGGHHGHHHHHHHHHHHHHHHGFGEFHFHHHHHHHHHHGHHHHGGGGGHHGGGGGGHHHHHHHHHHHHFHHHHHHHHHHHHHHHHHHHGGGGGGHHHHHHHHGHHHHHHHGCGGGGHGGGGGGG
@M02034:409:000000000-BFKT7:1:2103:2874:12687 1:N:0:25
AAAGTCGAGGTGCCTAAAGTGGCAACCCAGACTAAGAATAAGGTTGGTGGTGTAGAGCTTCCTGTAGCCGCATGGCGTTCGTACTTAAATATGGAACTAACCATTCCAATTTTCGCTGTCTCTTATACACATCTCCGAGCCCACGAGACT
+
BBBBBFBBDBBAGGGGGGGGGGGHHHHGGHHGHFGGFGBEFG3AAGEEAEFFA3E5AD3FEGFGFGF5ABE@EEG1EB/?E?2FFGHHFGGFGF3@FGGH303FBEFDGGDHF4E?FCEFFGFFFEHFG2F2FFGFB<CCGEC/>AGGGH
@M02034:409:000000000-BFKT7:1:2103:13394:12692 1:N:0:25
AAAGTCGAGGTGCCTAAAGTGGCAACCCAGACTCCGAATCCGGTTGGTGGTGTAGAGCTTCCTGTAGCCGCATGGCGTTCGTACTTAAATATGGAACTAACCATTCCAATTTTCGCTGTCTCTTATACACATCTCCGAGCCCACGAGACT
+
BBBBBFBADBABGGGGGGGFGGGFHFHGGHHGFHHDFGGGBEEFGGGAFEEFHGHGHHHHHHHHHHHFHGGGGGHHGGGGGFFGHGGEFGFHHHHHHHHHHHGGHHHHHHHHHHGGGGGGHGHHGHFHHHHHHHHFD>/@FGHGGGGGGH
@M02034:409:000000000-BFKT7:1:2103:8300:12694 1:N:0:25
AAAGTCGAGGTGCCTAAAGTGGCAACCCAGACTC
+
BBBBBFBBBB?AGGGGGGGDGGGHHHHGGHHAGH
@M02034:409:000000000-BFKT7:1:2103:6534:12695 1:N:0:25
AAAGTCGAGGTGCCTAAAGTGGCAACCCAGACTAATCCTTCGGTTGGTGGTGTAGAGCTTCCTGTAGCCGCATGGCGTTCGTACTTAAATATGGAACTAACCATTCCAATTTTCGCTGTCTCTTATACACATCTCCGAGCCCACGAGACT
+
CBCCBFCCDCCCGGGGGGGGGGGHHHHGGHHGHFHHFFH5FEGGDCEGEFGFABFDFBEH5FFGF5FDDFGCFFG1E>EGGABEFGH3FFGFHF3BGGHHC03B?EGGHGHHHEGFGGEFHHHHFH3FFBDCGGF?A>@@@FHGGCFFCG
@M02034:409:000000000-BFKT7:1:2103:26135:12696 1:N:0:25
AATCGAGGTGCCTAAAGTGGCAACCCAGACTAATAATAATGTTGGTGGTGTAGAGCTTCCTGTAGCCGCATGGCGTTCGTACTTAAATATGGAACTAACCATTCCAATTTTCGCTGTCTCTTATACACATCTCCGAGCCCACGAGACTAA
+
AAABB?ADAACCGGFGEEGGFFHCFAFFGGHHHHGDGFDGFGHGHEEAEFEFG5FFHHHFFHHFHBGEE?EFF1EEEGGFFHHHFF3FHFHH3GFGHHHHHHFDFHGGHHHEE/EEEGHHHHHHFFHHGHHFGFE?C<@FHGGCGGGHH?
@M02034:409:000000000-BFKT7:1:2103:22247:12696 1:N:0:25
AAAGTCGAGGTGCCTAAAGTGGCAACCCAGACTTGGCGTTGGGTTGGTGGTGTAGAGCTTCCTGTAGCCGCATGGCGTTCGTACTTAAATATGGAACTAACCATTCCAATTTTCGCTGTCTCTTATACACATCTCCGAGCCCACGAGACT
+
AAABAFAADDAAGGGGGGGGGGFHHHHGGHHGHHHHFGGGGHGGGGGFFEABBFGFHFHHHHHHGHHHHGGGGGHGE?EEFEGHHHGFGHFHHHFFHHHHGHFHHHFFHHHHHEEGGGGHHGHHHHHHGFFHHHGBE/DCGGHGGGCEDF
@M02034:409:000000000-BFKT7:1:2103:18312:12697 1:N:0:25
AAAGTCGAGGTGCCTAAAGTGGCAACCCAGACTTGTCCGCAGGTTGGTGGTGTAGAGCTTCCTGTAGCCGCATGGCGTTCGTACTTAAATATGGAACTAACCATTCCAATTTTCGCTGTC
+
CCCCCFBBCCBCGGGGGGGGGGGHHHHGGHHGHHHHHGGGF?ABFGCBCEGF1AF5ABFFBGGHGBAAEEF?EGF1/BEFFE2FEFHEDGHBFB3?FCHH303B??FBBFDHD?<EE//B
@M02034:409:000000000-BFKT7:1:2103:13188:12704 1:N:0:25
AAAGTCGAGGTGCCTAAAGTGGCAACCCAGACTGGGGGGTGTGTTGGTGGTGTAGAGCTTCCTGTAGCCGCATGGCGTTCGTACTTAAATATGGAACTAACCATTCCAATTTTCGCTGTCTCTTATACACATCTCCGAGCCCACGAGACT
+
CCCCCFBADBBCGGGGFGGFGGGGHHHGGHHGHHHHGGGEEGGHHHHFGGDFGHHHHHHHHHHHHHHHHGGGGGHHGGGGGGCGHHBGHHGHHGGFHHHHHHGGHHFHHHHHHGGGGGGGGFFGGGFFFFGGGGGGGAGGGGGEFD-DFF
@M02034:409:000000000-BFKT7:1:2103:17205:12707 1:N:0:25
AAAGTCGAGGTGCCTAAAGTGGCAACCCAGACTGCG
+
AAAAAFAADDAAGGGGGGGBFGFHHHHGGHCEGHBC
@M02034:409:000000000-BFKT7:1:2103:21454:12712 1:N:0:25
AAAGTCGAGGTGCCTAAAGTGGCAACCCAGACTTCGACGAATGTTGGTGGTGTAGAGCTTCCTGTAGCCGCATGGCGTTCGTACTTAAATATGGAACTAACCATTCCAATTTTCGCTGTCTCTTATACACATCTCCGAGCCCACGAGACT
+
CCCCCFCCCCCCGGGGGGGGGGGHHHHGGHHGHGGGFFG2AB3DDGCAA1ECEFG5DAFFFGHHGDFBBEGCEFA1>EEFEEEFFGHGBGHHG33?FGHHB03F?DFB4FFGF4</E<<B3FFHGHGHHHFCFGH2D/DGGFHG@@/CGH
@M02034:409:000000000-BFKT7:1:2103:22647:12715 1:N:0:25
AAAGTCGAGGTGCCTAAAGTGGCAACCCAGACTACGAAGATTGTTGGTGGTGTAGAGCTTCCTGTAGCCGCATGGCGTTCGTACTTAAATATGGAACTAACCATTCCAATTTTCGCTGTCTCTTATACACATCTCCGAGCCCACGAGACT
+
AABCAFBCCCAAGGGGGGGGGGGHHHHGGHHGHHHGGHEEHHHHHHHEFGEFGHHHHHHHHHHHHHHHHGGGGGHHGGGGGGHHHHHHHHHHHHHHFHHHHHHHHHFGHHHHHFGGGGGGHHHHHHHBFGGHGHHHGCCFGGHGGGGGGH
@M02034:409:000000000-BFKT7:1:2103:8407:12716 1:N:0:25
AAAGTCGAGGTGCCTAAAGTGGCAACCCAGACTAAGAAGGAGGTTGGTGGTGTAGAGCTTCCTGTAGCCGCATGGCGTTCGTACTTAAATATGGAACTAACCATTCCAATTTTCGCTGTCTCTTATACACATCTCCGAGCCCACGAGACT
+
BBABBFBBDB>AFGGGGGGGGGGGHFFEFHHEHGHFBGCCHFDFHHGAFEBFGFHFHFFHHFHFGHHHHGGGEFHFEEEEFEGHHHHFHHGHGDFGFHHHGHHHHHHGHHHHHGGGGGFFFHHHFHHHHHHHHHHHD@@BCFHGGGGGGF
@M02034:409:000000000-BFKT7:1:2103:9631:12722 1:N:0:25
AAAGTCGAGGTGCCTAAAGTGGCAACCCAGACTAATCGTGATGTTGGTGGTGTAGAGCTTCCTGTAGCCGCATGGCGTTCGTACTTAAATATGGAACTAACCATTCCAATTTTCGCTGTCTCTTATACACATCTCCGAGCCCACGAGACT
+
BBBBBFABBBABGGGGGGGFGGGHGHHGGHGGHHHHHGHHFHHHHHHGEFEFBGHHHHHHHHHHHHHHHGGEGGHHGGGGFEGHFHGHHHHHHHGHHHHHHHHHHGFHFGHHHFFGGGFHHHHHHHFHHHGHFHHFD@C@DFHGGGGGFF
@M02034:409:000000000-BFKT7:1:2103:24172:12727 1:N:0:25
AAAGTCGAGGTGCCTAAAGTGGCAACCCAGACTTTTTTTCGGTTGGTGGTGTAGAGCTTCCTGTAGCCGCATGGCGTTCGTACTTAAATATGGAACTAACCATTCCAATTTTCGCTGTCTCTTATACACATCTCCGAGCCCACGAGACTA
+
BBBBAFAADB2AGGGGGGGGGGGHHHHGFGHGHHGHHGGHGGFEEFAFFBBFFF5GGHHHHHHHHHGHEEGGEHFEEGFFFHHHHHFHHFHHHHHHHHHHGHFGHHHHHHHHHGFGF?FHHHHHHHGHGGHHHHHFCCFGGHGC-AEGGF
@M02034:409:000000000-BFKT7:1:2103:17075:12739 1:N:0:25
AAAGTCGAGGTGCCTAAAGTGGCAACCCAGACTTGTCCTCCTCTTG
+
BBBBAFBBBBABGGGGGGGGGGFGHHHGGHHGHBA53A553B25BF
@M02034:409:000000000-BFKT7:1:2103:24578:12742 1:N:0:25
AAAGTCGAGGTGCCTAAAGTGGCAACCCAGACTAAGAATCATGTTGGTGGTGTAGAGCTTCCTGTAGCCGCATGGCGTTCGTACTTAAATATGGAACTAACCATTCCAATTTTCGCTGTCTCTTATACACATCTCCGAGCCCACGAGACT
+
CCCCCFCCCCBBGGGGGGGGGGGHHHHGGHHGHHFGHDGGHHHHHHHGGGGFGFHHHHHHHHHHHHHHHGGGGGHHGEGGGGHHHHHHHHHHHHFHHHHHHHHHHHGGHHHHHHGGGGGHHHHHGHHHGHGGHHHGG@FFGGHGGGCEGF
@M02034:409:000000000-BFKT7:1:2103:17107:12747 1:N:0:25
AAAGTCGAGGTGCCTAAAGTGGCAACCCAGACTG
+
A?1>ADAADDAAFGFGGGGGG1F0AGH0CA0B1B
@M02034:409:000000000-BFKT7:1:2103:3823:12748 1:N:0:25
AAAGTCGAGGTGCCTAAAGTGGCAACCCAGACTAAGTCTATGGTTGGTGGTGTAGAGCTTCCTGTAGCCGCATGGCGTTCGTACTTAAATATGGAACTAACCATTCCAATTTTCGCTGTCTCTTATACACATCTCCGAGCCCACGAGACT
+
AAABADAABD2AGGG544FBGGGHGHHGGHHGHHHHEGHHHHGFGEGFGFEBFGHHGHGHFFHHHHGHHGCEGGHHGGGGGG2GFHHFHHHEHFEDFHFFHHHFFHFGGGHFGGGGGGEGHHHHHHFHFCHHGHF1C/B@DFHGCCGGGH
@M02034:409:000000000-BFKT7:1:2103:28931:12752 1:N:0:25
AAAGTCGAGGTGCCTAAAGTGGCAACCCAGACTCAGCAGCCTGTTGGTGGTGTAGAGCTTCCTGTAGCCGCATGGCGTTCGTACTTAAATATGGAACTAACCATTCCAATTTTCGCTGTCTCTTATACACATCTCCGAGCCCACGAGACT
+
BBBBADABBBBBGGGGG4GGGGGHHHHGEFHGGHHHHGEGHHHHHHHEFGFFGGHGHHHHHHHHHHHHHGCGGGHHGGGGGGHHHH@FEGGFHHFGHGBGHHHHGGHHHHHHHHGGGGGHHGHHEEBHFHHHHHGFE/?@DGHGC@?EFG
@M02034:409:000000000-BFKT7:1:2103:4509:12754 1:N:0:25
AAAGTCGAGGTGCCTAAAGTGGCAACCCAGACTCCTCCGCCGGTTGGTGGTGTAGAGCTTCCTGTAGCCGCATGGCGTTCGTACTTAAATATGGAACTAACCATTCCAATTTTCGCTGTCTCTTATACACATCTCCGAGCCCACGAGACT
+
BBBBBFBBDBABGGGGGGGFFGGHHHHGFHHGHBBFFG??2A0EFGCEGGFFC3D5F53FFFHHGH@D@?E/EEF1EEEFFEBGGHGFHFFFF33BF3FFFEFGGHD4FG3FD3>CFD/?B3@D@DFGFC2FGHH2?<@DGAGEGCCD?D
@M02034:409:000000000-BFKT7:1:2103:28575:12756 1:N:0:25
AAAGTCGAGGTGCCTAAAGTGGCAACCCAGACTCGTAGTCCGGTTGGTGGTGTAGAGCTTCCTGTAGCCGCATGGCGTTCGTACTTAAATATGGAACTAACCATTCCAATTTTCGCTGTCTCTTATACACATCTCCG
+
AAABAFBBBBBBGGGGGGGGGGGHHGHGGGHFHHGHGFGHFGGGEFCAFAEFHHHHGFHHHFGGGDGBFGGEGGH1EGGGGEGEGGFFHHGGFGHBGFGFH03B3?4DGHHHHBEFEDGGHHGHDGF33BFGFBD2C
@M02034:409:000000000-BFKT7:1:2103:22863:12757 1:N:0:25
AAAGTCGAGGTGCCTAAAGTGGCAACCCAGACTCCGAGGCTGGTTGGTGGTGTAGAGCTTCCTGTAGCCGCATGGCGTTCGTACTTAAATATGGAACTAACCATTCCAATTTTCGCTGTCTCTTATACACATCTCCGAGCCCACGAGACT
+
BBBBAFBBBBABGGGGGGGGGGGHHHHGGHHGHHHGGGGGHHGHHGGEFFAFFFFFGFHGHHHHFHFGHGGGEGHHGGGGG1FGGHHHHHHFFHFGHHFGGHHFDGHHHGGHGGGGGGGGHHHHHEHFGFFFBHGFD</@DG/CDFDGGG
@M02034:409:000000000-BFKT7:1:2103:15733:12757 1:N:0:25
AAAGTCGAGGTGCCTAAAGTGGCAACCCAGACTTGGTTTTTGGTTGGTGGTGTAGAGCTTCCTGTAGCCGCATGGCGTTCGTACTTAAATATGGAACTAACCATTCCAATTTTCGCTGTCTCTTATACACATCTCCGAGCCCACGAGACT
+
CCCCCFCCBCBBGGGGGGGGGGGHHHHGGHHGHHHHDGHEGEGHHGGFFGEFGHHGHHHHHHHHHHHHHGGGGGHHGGGGGGHGHHHHHHGHHHGGHHHHHHHHHHGHGHHHHHGDGGEGHGHHHHHHFHGHHHHHDCCCGGGGFFGGGG
@M02034:409:000000000-BFKT7:1:2103:22879:12767 1:N:0:25
AAAGTCGAGGTGCCTAAAGTGGCAACCCAGACTCCGAGGCTGGTTGGTGGTGTAGAGCTTCCTGTAGCCGCATGGCGTTCGTACTTAAATATGGAACTAACCATTCCAATTTTCGCTGTCTCTTATACACATCTCCGAGCCCACGAGACT
+
CCCCCFBBCCBBGGGGGGGGGGGHHHHGGHHGHHHGGGFGHGGHHGGGECFFGFHEHHHHGHHHHHHHFFGCGGHEFEGE?EGHHHHGHGBEHH3BFGHHEF3FHFHFHHHGH?EDGDDHHGHHGHHHFF2FGFGDD/DGGEAFG--EDH
@M02034:409:000000000-BFKT7:1:2103:28576:12774 1:N:0:25
AAAGTCGAGGTGCCTAAAGTGGCAACCCAGACTCG
+
>AAAABAADD1>CGEDGFGAFB0E1FGEF0AAA1A
@M02034:409:000000000-BFKT7:1:2103:25235:12778 1:N:0:25
AAAGTCGAGGTGCCTAAAGTGGCAACCCAGACTTAGGCGCATGTTGGTGGTGTAGAGCTTCCTGTAGCCGCATGGCGTTCGTACTTAAATATGGAACTAACCATTCCAATTTTCGCTGTCTCTTATACACATCTCCGAGCCCACGAGAC
+
BBBBBFBBBBAAFGGGGGGGGGGHHHHEFHFEGHHHHFGE2EEFDHHFFGGG1FHBHHHHDGHGGFDBFEGGEGHGGGGGFF2FFHHGFHFF@3@3FHHFFHFHFHFGHHHHHFGGGGF??GHFHFFHGGGFF3BFC//<<?FG@@CD?
@M02034:409:000000000-BFKT7:1:2103:6418:12780 1:N:0:25
AAAGTCGAGGTGCCTAAAGTGGCAACCCAGACTCTTCTTCGGGTTGGTGGTGCAGAGCTTCCTGTAGCCGCATGGCGTTCGT
+
BBBBBFBBBBABGGGGGGGGGGGHHHHEGHHGH3GG55DAGEGH2E?AAAEE33D51AAF53B55555A>F0EEA1>B/1?>
@M02034:409:000000000-BFKT7:1:2103:14265:12781 1:N:0:25
AAAGTCGAGGTGCCTAAAGTGGCAACCCAGACTGGGAGTCGGGTTGGTGGTGTAGAGCTTCCTGTAGCCGCATGGCGTTCGTACTTAAATATGGAACTAACCATTCCAATTTTCGCTGTCTCTTATACACATCTCCGAGCCCACGAGACT
+
ABAAAFA>AD2AGGGGGGGBGFFFFHHDFGHFHHHGGGEHEGGGFGGEFG1BFFGEGHHGHHHHHHHGHFEFDGGGEEEFGEGHHHHFHHGHHHFGFHHCEGHHGHHHHGHHHHGDGGFHHHFHHGFFBBGFFHEHF?DDFGFGGC@DDF
@M02034:409:000000000-BFKT7:1:2103:6432:12790 1:N:0:25
AAAGTCGAGGTGCCTAAAGTGGCAACCCAGACTCTTCTTCGGGTTGGTGGTGTAGAGCTTCCTGTAGCCGCGTGGCGTTCGTACTTAAA
+
A>>AABAAB@AAFGGGGGGGGGGFFGFFF2GGGB3G5ADE22EGEE2A11EF13D5AA3FF3A555A5A1E0>EEE/?E1?>11?4B3B
@M02034:409:000000000-BFKT7:1:2103:6938:12791 1:N:0:25
AAAGTCGAGGTGCCTAAAGTGGCAACCCAGACTCATATGGAGGTTGGTGGTGTAGAGCTTCCTGTAGCCGCATGGCGTTCGTACTTAAATATGGAACTAACCATTCCAATTTTCGCTGTCTCTTATACACATCTCCGAGCCCACGAGACT
+
CCDDCFCCDDCCGGGGGGGGGGGHHHHGGHHGHHHHEAG55BEF2G2AAAEFA3D5A5AB5FGB5BD53AF0EEE1>1>C>B2??GG@3FHDFE33B@FH303B?4F44FFGF4</EE?B?GDB4BB?F22?FFH2C/<D/FA//<<A/F
@M02034:409:000000000-BFKT7:1:2103:12387:12792 1:N:0:25
AAAGTCGAGGTGCCTAAAGTGGCAACCCAGACTTGGGGTCTGGTTGGTGGTGTAGAGCTTCCTGTAGCCGCATGGCGTTCGTACTTAAATATGGAACTAACCATTCCAATTTTCGCTGTCTCTTATACACATCTCCGAGCCCACGAGACT
+
BABABFBBBBBBGGGGGGGFGGGHHGHGGHHGHHHHHGEGHHHHHGGGGGAFGHHEGHHHHHHHHHHGHGGGGGHGFFGGGGGHHHHHHHGHHHFHHHHHHHHHHHGGHHHHHHGGGGFHHHHHHHHHHHHHHHHHGGGGGGHGGGGGGH
@M02034:409:000000000-BFKT7:1:2103:4687:12794 1:N:0:25
AAAGTCGAGGTGCCTAAAGTGGCAACCCAGACTCCTCTTCCTGTTGGTGGTGTAGAGCTTCCTGTAGCCGCATGGCGTTCGTACTTAAATATGGAACTAACCATTCCAATTTTCGCTGTCTCTTATACACATCTCCGAGCCCACGAGACT
+
ABBBBFBB@DABGGGGGGGGGGGHGHHGGFHGHH3FE5555AFGGDABF?FFHGHFBFHHFHHBGFFGHAEEEGHFFGGFGFGHHHHBFHHEHD@FFGHHFHHFGGGFHHHHH4@FG?EGFHGHBFFHGHEHHHHEFB//BFHEGG/CGG
@M02034:409:000000000-BFKT7:1:2103:11012:12796 1:N:0:25
AAAGTCGAGGTGCCTAAAGTGGCAACCCAGACTCGGGAGCTGGTTGGTGGTGTAGAGCTTCCTGTAGCCGCATGGCGTTCGTACTTAAATATGGAACTAACCATTCCAATTTTCGCTGTCTCTTATACACATCTCCGAGCCCACGAGACT
+
BBBCBFCCCCAAGGGGGGGGGGGHHHHGGHHFGHGGGCEEHHHHFGCEFEGFGFG5FFDGFHHGHFFFFEGCGGHCEEGGGGEHHHHHHHHHHG3FGGHHG0EFF4GEFHHHGBEEGG/FFHGHFHBGHHFHHHHFGCDGG/FE/@CD.F
@M02034:409:000000000-BFKT7:1:2103:4511:12798 1:N:0:25
AAAGTCGAGGTGCCTAAAGTGGCAACCCAGACTGGGTGGGGGGTTGGTGGTGTAGAGCTTCCTGTAGCCGCATGGCGTTCGTACTTAAATATGGAACTAACCATTCCAATTTTCGCTGTCTCTTATACACATCTCCGAGCCCACGAGACT
+
BBBBBFBBBBAAGGGGGGGGGGGHHHHGGHGGGHHHFEFGGGGGGGG/FFDFGHHHHHHHHGHHHHHGHGGGGGHHGGGGGGHHHHFFHHGHHHGGHHHHHHHHHHHGHHHHGGGGGGGGGGGGGGGFFFGGGGBFE;?FFFFFF;DFFF
@M02034:409:000000000-BFKT7:1:2103:26719:12799 1:N:0:25
AAAGTCGAGGTGCCTAAAGTGGCAACCCAGACTAAGCGGGAGGTTGGTGGTGTAGAGCTTCCTGTAGCCGCATGGCGTTCGTACTTAAATATGGAACTAACCATTCCAATTTTCGCTGTCTCTTATACACATCTCCGAGCCCACGAGACT
+
ABBBAFAABD2AFGGGGGGGGGGHHHHGGHHGFHGCFGEFAEEEGHGEFEBFGHHHGGHHHHHFGGGFGECFGGHGFEGGGEHHHHHGHHHHGHFGHHHFEGHHHHHHHHHHHHGGGGGFFFFHGHHFGFFHGHHHE@DDDFHGGGGGGH
@M02034:409:000000000-BFKT7:1:2103:28249:12799 1:N:0:25
AAAGTCGAGGTGCCTAAAGTGGCAACCCAGACTAAGAAGAAGGTTGGTGGTGTAGAGCTTCCTGTAGCCGCATGGCGTTCGTACTTAAATATGGAACTAACCATCCAATTTTCGCTGTCTCTTATACACATCTCCGAGCCCACGAGACTA
+
B@BBBDBAADAAGGGGGBGGGGGGHH4EFEGGHFHHHHGGHHG3GHEABA1BAGGEHDFHGHHFBBG5ABA@EGHHFGG1BB2GGFBGFGGGEHGHFFEGG0GGEBEFFGHHGEEFE?BFFFFHH3?GFFHHHHGFG?@BFHG?@@?A1?
@M02034:409:000000000-BFKT7:1:2103:16705:12800 1:N:0:25
AAAGTCGAGGTGCCTAAAGTGGCAACCCAGACTACGCATCCTGTTGGTGGTGTAGAGCTTCCTGTAGCCGCATGGCGTTCGTACTTAAATATGGAACTAACCATTCCAATTTTCGCTGTCTCTTATACACATCTCCGAGCCCACGAGACT
+
A3AABFBBBDABGGFGGGGFGGGGHHHGGHHGHHFFGGFGHHGDGHH2FEEGHHHBGGHHHFHGHHHHHFGEGGGHFEFGGGFEFHHFHHHFHHGFHHHGHGFGDGFFDGGHHGGGGGEGGFFHFGHGFEGFHHGFD/BCCFHGGCGEFF
@M02034:409:000000000-BFKT7:1:2103:4965:12801 1:N:0:25
AAAGTCGAGGTGCCTAAAGTGGCAACCCAGACTTATGAGAATGTTG
+
BBBBBFBBBBAAGGGFFGGFGGGFHGHGGHHGHC55F5FB5FEBGF
@M02034:409:000000000-BFKT7:1:2103:7471:12801 1:N:0:25
AAAGTCGAGGTGCCTAAAGTGGCAACCCAGACTGTTCTGCCTGTTGGTGGTGTAGAGCTTCCTGTAGCCGCATGGCGTTCGTACTTAAATATGGATCTAACCATTCCAATTTTCGCTGTCTCTTATACACATCCCGAGCCCACGAGACTA
+
AAABBFB3>DAAGFFFGGGEGGGHHHHGGGHGFHHHFGHGDGBGFHFEFDGGF3F5D5FGFHFGFGFFA1E0EEE1EAEFFGFEFHHF3FBEGGB3B@DGF13BF?F4?FGHHG?DGFEGFFDG4GBH?F?GGGGD?C@/FAFGGCGGG?
@M02034:409:000000000-BFKT7:1:2103:26701:12802 1:N:0:25
AAAGTCGAGGTGCCTAAAGTGGCAACCCAGACTAAGCGGGAGGTTGGTGGTGTAGAGCTTCCTGTAGCCGCATGGCGTTCGTACTTAAATATGGAACTAACCATTCCAATTTTCGCTGTCTCTTATACACGTCTCCGAGCCCACGAGACT
+
BBBBBF@ABBABGGGGGGGGGGGHHHHGGHHGGHHHHGGGGGGFGGGEFEEFHHHHHHHHHHHGHHHHHGGGGGHHGGGGGFCEGHGFHHHHHHHHHHFHHHHHFHHHHHHHHHGGGGGGHHHHHHHEHH?GHHGHGD?/AFHGGGGGGG
@M02034:409:000000000-BFKT7:1:2103:6952:12802 1:N:0:25
AAAGTCGAGGTGCCTAAAGTGGCAACCCAGACTCATATGGTGGTTGGTGGTGTAGAGCTTCCTGTAGCCGCATGGCGTTCGTACTTAAATATGGAACTAACCATTCCAATTTTCGCTGTCTCTTATACACATCTCCGAGCCCACGAGACT
+
BBBAAFBBBB2AGFGFFFFBGGGHGGHGGHHGHHGHHHHHFGGGCEEEFGGFHFHFGFFGHHHHHHHGHGGGGGHHGEGAFGFHHHHHHHFEGHFHHFHHHEFHFHGGHHHHHBEFGFFHHHGHFHHFGFHH2FGHG/@CCGHEG@CEDF
@M02034:409:000000000-BFKT7:1:2103:19397:12805 1:N:0:25
AAAGTCGAGGTGCCTAAAGTGGCAACCCAGACTCCTCCTCCTGTTGGTGGTGTAGAGCTTCATGTAGCCGCATGGCGTTCGTACTTAAATATGGAACTAACCATTCCAATTTTCGCTGTCTCTTATACACATCTCCGAGCCCACGAGACT
+
BBBBBFBBDBABGGGGGGGGFGGGHHHGGHHGHFHCGHHHHHHHHHEFFGEFGFHGHHHHHAGGHHHHHGGGGGHHGGGGGGHHHHHHHHHHHHGHHHHHHHHHHHHHHHHHHHGGGGGGHGHHHHHHHHHHHHHFG?GGGGHGG@FGGG
@M02034:409:000000000-BFKT7:1:2103:9927:12808 1:N:0:25
AAAGTCGAGGTGCCTAAAGTGGCAACCCAGACTCATATTCAGGTTGGTGGTGTAGAGCTTCCTGTAGCCGCATGGCGTTCGTACTTAAATATGGAACTAACCATTCCAATTTTCGCTGTCTCTTATACACATCTCCGAGCCCACGAGACT
+
BCCCBFBCCBCBGGGGGGGGGGGHHHHGGHHGGHHHHHHHHHHHHHGGGGEFHHHHHGHHHHHHHHHHHGGGGGHHGGGGGEFHHGGHHHHGHGGFHHHHHGEGHHHGFHHHHDEEEFEFHHHHFHFHHHEHFHGE//<DFACFGGGFGD
@M02034:409:000000000-BFKT7:1:2103:19415:12809 1:N:0:25
AAAGTCGAGGTGCCTAAAGTGGCAACCCAGACTCCTCCTCCTGTTGGTGGTGTAGAGCTTCATGTAGCCGCATGGCGTTCGTACTTAAATATGGAACTAACCATTCCAATTTTCGCTGTCTCTTATACACATCTCCGAGCCCACGAGACT
+
??ABBFAADD>AFGGGGGGGGGFHFHHGGDGFHFHG2FGGCGFDB3FEF?BFAGFDFHHHH5FBGGG5FEFGGGHCEACFGG2FFHE3FGGFHB3FCGBHGHFHHHHHFFGHHGFGG?EFHHHHHGGF3F2GHFBFFFDC/FF/BCGGDH
@M02034:409:000000000-BFKT7:1:2103:28235:12810 1:N:0:25
AAAGTCGAGGTGCCTAAAGTGGCAACCCAGACTAAGAAGAAGGTTGGTGGTGTAGAGCTTCCTGTAGCCGCATGGCGTTCGTACTTAAATATGGAACTAACCATCCAATTTTCGCTGTCTCTTATACACATCTCCGAGCCCACGAGACTA
+
CCCCCFBBBBABGGGGGGGFGGGHHHHGGDGGHHHHHHHHHHFGGHCFFGFFGHHFHHGHFHHHHHHFHGGGGGHGGGGEEFHHHHHHFGFGHHGFFHGHHHHHFGFHHHHHHGGGGGHHHHHHHFGHHHHHHHHGGGGGGHGGGGGGHF
@M02034:409:000000000-BFKT7:1:2103:16238:12810 1:N:0:25
AAAGTCGAGGTGCCTAAAGTGGCAACCCAGACTGTGTTGCTGGTTGGTGGTGTAGAGCTTCCTGTAGCCGCATGGCGTTCGTACTTAAATATGGAACTAACCATTCCAATTTTCGCTGTCTCTTATACACATCTCCGAGCCCACGAGACT
+
CCCCCFBADDABGGGGGGGGGGGHHHHGGHHGHHHHHHHHHHHHHGGGFGEFGHHHHHHHHHHHHHHHHGGGGGHHGGGGGGGHHHHHHHHHHHFHHHHHHHGHHHHGGHHHHHGGGGGHHGHHHHHHGFGHHHHFGGCGGGHGGGGGGH
@M02034:409:000000000-BFKT7:1:2103:3682:12818 1:N:0:25
AAAGTCGAGGTGCCTAAAGTGGCAACCCAGACTTTTTCTCCTGTTGGTGGTGTAGAGCTTCCTGTAGCCGCATGGCGTTCGTACTTAAATATGGAACTAACCATTCCAATTTTCGCTGTCTCTTATACACATCTCCGAGCCCACGAGACT
+
CCCCCFBABCBCGGGGGGGGGGGHHHHGGHHGHHCHDHHHHHHHHHHGGGFGHHHHHHHHHGHHHHHHHGGGGGHHGGGGGGCHGHGHHHHHHHFHHHHHHHHHHHGHHHHHHHGGGGGHHHHHHHHHDGHHHHFGDDGFGGHGGCDFDF
@M02034:409:000000000-BFKT7:1:2103:4474:12824 1:N:0:25
AAAGTCGAGGTGCCTAAAGTGGCAACCCAGACTGTTATGTCTGTTGGTGGTGTAGAGCTTCCTGTAGCCGCATGGCGTTCGTACTTAAATATGGAACTAACCATTCCAATTTTCGCTGTCTCTTATACACATCTCCGAGCCCACGAGACT
+
BBAABFABBBAAGGGGGGGFGFFFFHHFGHGGGHHHGHFGFHHHGHEAFEBFGFHFHHHHHGHFGHHGHGFFEFHHEEEFEEGFHHFEHHFHHHFHHHFHHHEGHHGHHHHHHHGGGGGGGHHHGHHHHHHFHHHHFCFFGGHGGGCDDF
@M02034:409:000000000-BFKT7:1:2103:11384:12825 1:N:0:25
AAAGTCGAGGTGCCTAAAGTGGCAACCCAGACTTATATGTTTGTTGGTGGTGTAGAGCTTCCTGTAGCCGCATGGCGTTCGTACTTAAATATGGAACTAACCATTCCAATTTTCGCTGTCTCTTATACACATCTCCGAGCCCACGAGACT
+
BBCCAFBCCCBBGGGGGGGGGGGHHHHGGHHGHHHHHHHFGHHHHHGFFGGFHHHHHHHHHHHHHHHHHGGGGGHHGEGGGGHFHHFGHHHHHHHGHGHGHHHHHHHHHHHHHGGGGGGHHHHHGHGHGHHHFHHHFCCGGGHGGGGGGF
@M02034:409:000000000-BFKT7:1:2103:27591:12832 1:N:0:25
AAAGTCGAGGTGCCTAAAGTGGCAACCCAGACTCTGTCTAATGTTGGTGGTGTAGAGCTTCCTGTAGCCGCATGGCGTTCGTACTTAAATATGGAACTAACCATTCCAATTTTCGCTGTCTCTTATACACATCTCCGAGCCCACGAGACT
+
BABBBFBBBBABGGFGGGGFGGFGFEGGGHGGHHHHHHHHHHHHHHHGGGGFGFHFHHFHFFHHGHHGHGGGGGHFEEFFFGGHHHHHHHHHHHEFHHHEGHFHFGFHHHGHHHGGGGGHHHHHHHHHFBGGFGFGFCGCCGEFGGCDFG
@M02034:409:000000000-BFKT7:1:2103:20460:12841 1:N:0:25
AAAGTCGAGGTGCCTAAAGTGGCAACCCAGACTTATAAGCAGGTTGGTGGTGTAGAGCTTCCTGTAGCCGCATGGCGTTCGTACTTAAATATGGAACTAACCATTCCAATTTTCGCTGTCTCTTATACACATCTCCGAGCCCACGAGACT
+
CCCCAFBBCCBBGGGGGGGGGGGHHHHGGHHGHHHHHHHHHHHHHHGGFGEFGHHGHHHHHHHHHHHHHGGGGGHHGGGGGGHHHHHHHHGHHGFFFHHHHHGHHHGHHHHHHHGGGGFGGHHHHHGHGHGHHHHHGCFFGGHGGGGGGH
@M02034:409:000000000-BFKT7:1:2103:22877:12846 1:N:0:25
AAAGTCGAGGTGCCTAAAGTGGCAACCCAGACTAAGAGTGGGGTTGGTGGTGTAGAGCTTCCTGTAGCCGCATGGCGTTCGTACTTAAATATGGAACTAACCATTCCAATTTTCGCTGTCTCTTATACACATCTCCGAGCCCACGAGACT
+
CCCCCFBABCCCGGGGGGGGGGGHHHHGGHHGHFBGFHBFFCGGGGGEF?EFADF5FGHGDHHGHFHFGEGFFGHEEEEGEE?FGHHHHHHGGH33FFHF3??FGBFFFGGHHFEDE<CGHHGFDHFDGFFFHHHFD<CC@FECFGGGGH
@M02034:409:000000000-BFKT7:1:2103:8118:12849 1:N:0:25
AAAGTCGAGGTGCCTAAAGTGGCAACCCAGACTCGTTTTACTGTTGGTGGTGTAGAGCTTCCTGTAGCCGCATGGCGTTCGTACTTAAATATGGAACTAACCATTCCAATTTTCGCTGTCTCTTATACACATCTCCGAGCCCACGAGACT
+
BBBBBFBABBABGGGGGGGFGGGHHDHGGHEGHHGFFGGHHHHHHHFFGGEFGFHFHHGHFFHHHFHHHGGGGEHFEEEEEFFEGHHFHHFHGGDGFHHGHFHHFHHHHHGHHHGFGGGGHGHHGHHHFFHHHHHHE/DCFGGGGGGGGG
@M02034:409:000000000-BFKT7:1:2103:14024:12855 1:N:0:25
AAAGTCGAGGTGCCTAAAGTGGCAACCCAGACTGTTTATTAGGTTGGTGGTGTAGAGCTTCCTGTAGCCGCATGGCGTTCGTACTTAAATATGGAACTAACCATTCCAATTTTCGCTGTCTCTTATACACATCTCCGAGCCCACGAGACT
+
BBCCBFCBCCBCGGGGGGGFGGGHHHHGGHHGHHHHHHHHHHHGGHGEFGFFHGHHHHHHHHHHHHHHHGGGGGHHGGGGGGHHHHHHHHHHHHFHHHGHHHHHHHHHHHHHHFGGGGGHHGHHHHHHGHHHHHGHFBCFGGHGGGGGGH
@M02034:409:000000000-BFKT7:1:2103:14437:12856 1:N:0:25
AAAGTCGAGGTGCCTAAAGTGGCAACCCAGACTCCTCTTAATGTTGGTGGTGTAGAGCTTCCTGTAGCCGCATGGCGTTCGTACTTAAATATGGAACTAACCATTCCAATTTTCGCTGTCTCTTATACACATCTCCGAGCCCACGAGACT
+
BCCCBFCCCCBBGGGGGGGGGGGGHHHGGHHGHHHHHHHHHHHHHHHEFGEFGHHHHGHHHHHHHHHHHGGGGGHHFEGGGGHHHHHHHHHHHHHHHHHGHHHHHHHHHHHHHHGGGGGHHHHHHHHHHHHHHHHHGCGGGGHGGGGGGH
@M02034:409:000000000-BFKT7:1:2103:7470:12858 1:N:0:25
AAAGTCGAGGTGCCTAAAGTGGCAACCCAGACTCTGCCGTGGGTTGGTGGTGTAGAGCTTCCTGTAGCCGCATGGCGTTCGTACTTAAATATGGAACTAACCATTCCAATTTTCGCTGTCTCTTATACACATCTCCGAGCCCACGAGACT
+
AAAAAFA11A1>GFGGGBGGGGCHGCGEGHHGGGHHHHGEEEGEEEGEFGEFGFHGGHHHGHHHFGFFHGGGEGGHGEEGFF0GGHHHEGGHHFFHBGBGHFBFHHHFHHHHHFGGGGGHHGGFGFGHGGFHFGGHC</</FFFCCGGGH
@M02034:409:000000000-BFKT7:1:2103:17924:12859 1:N:0:25
AAAGTCGAGGTGCCTAAAGTGGCAACCCAGACTGTTAGTCGGGTTGGTGGTGCAGA
+
CCCCCFCCBCBBGGGGGGGGGGGHHHHGGHHGHHHH5GHBFAEAEAEA1AE133D5
@M02034:409:000000000-BFKT7:1:2103:14458:12861 1:N:0:25
AAAGTCGAGGTGCCTAAAGTGGCAACCCAGACTGCGCGTTCTGTTGGTGGTGTAGAGCTTCCTGTAGCCGCATGGCGTTCGTACTTAAATATGGAACTAACCATTCCAATTTTCGCTGTCTCTTATACACATCTCCGAGCCCACGAGACT
+
ABBAAFBBBCAAGGGGGGGGGGGHHHHGGHHGHHHGGGGGGGHHHHHEFGEFGHHHHHHHHHHHHHHHHGGGGGHHGGGGGGGHHHHHHHHHHHGGGHHHHHHHHHHHHHHHHHGGGGFHHHHHHHHHHGHHHHHHGFGGGGHGGGGGGF
@M02034:409:000000000-BFKT7:1:2103:9264:12864 1:N:0:25
AAAGTCGAGGTGCCTAAAGTGGCAACCCAGACTTGGAAGGATGTTGGTGGTGTAGAGCTTCCTGTAGCCGCATGGCGTTCGTACTTAAATATGGAACTAACCATTCCAATTTTCGCTGTCTCTTATACACATCTCCGAGCCCACGAGACT
+
?AAAABAADB>AEGGGGGGFFFCCCHHEFHEGCHH3BFAEHBGFFHHGFFEBFGGFHHHHHHHGHFGFHGAEGGHHGEGFEF2GHHHHHHGHHHGHHHHHHHHHHHHHGHHHHGGGGGEGGGGHHHHEGHFFFHHHGBGGGGHGG@@DDG
@M02034:409:000000000-BFKT7:1:2103:7960:12864 1:N:0:25
AAAGTCGAGGTGCCTAAAGTGGCAACCCAGACTCGTTGTGCGGTTG
+
CCCCBFBBBBCCGGGGGGFGGGGHGHHGGH2FHE2F222B52AF2E
@M02034:409:000000000-BFKT7:1:2103:25417:12867 1:N:0:25
AAAGTCGAGGTGCCTAAAGTGGCAACCCAGACTAGGTAGCCG
+
AAA1>FAADD1A1BGGFDGGGB00EGHCGHAF11AB12B11A
@M02034:409:000000000-BFKT7:1:2103:7980:12873 1:N:0:25
AAAGTCGAGGTGCCTAAAGTGGCAACCCAGACTCGTTGGGCGGTTGGTGGTGTAGAGCTTCCTGTAGCCGCATGGCGTTCGTACTTAAATATGGAACTAACCATTCCACTTTTCGCTGTCTCTTATACAC
+
A>A1AFAA1A>11BG1AAA31F0G1FFFCFHAGFCHGHAEHA?EE??EAEGGHHHHFFHEGGFHFG22GEEEEEFHGEGFEEBFEFBGHD2GBG11F111BFGE1GGF1B1B12@?C/?GFGGGFFBFDF
@M02034:409:000000000-BFKT7:1:2103:17030:12876 1:N:0:25
AAAGTCGAGGTGCCTAAAGTGGCAACCCAGACTAAGTAGATGGTTGGTGGTGTAGAGCTTCCTGTAGCCGCATGGCGTTCGTACTTAAATATGGAACTAACCATTCCAATTTTCGCTGTCTCTTATACACATCTCCGAGCCCACGAGACT
+
BBABAFAADDABGGGGGGGAGFFHGDHGGHGGGB3FD5EBEBHGGFGEFG1FAEGEHHHHHHGHGFHFHGFGFGHEGGGGGGEFHHFGHHHGHHBGCGHHGFFGHBBDFGHHHGGGGFEGHFGGFHHDDGGHHGGHG/BCCEEEGGGGGH
@M02034:409:000000000-BFKT7:1:2103:16261:12876 1:N:0:25
AAAGTCGAGGTGCCTAAAGTGGCAACCCAGACTACGACTGATGTTGGTGGTGTAGAGCTTCCTGTAGCCGCATGGCGTTCGTACTTAAATATGGAACTAACCATTCCAATTTTCGCTGTCTCTTATACACATCTCCGAGCCCACGAGACT
+
AAABBFBBBBBBGGGGGGGGGGGGHHHGGHHGGHHGGGGGGGHHFHFEEEGCA3D5DFDGFHHHGFEFGEE?EGFCFEEFEECGGHHFFFHFGE33FGHHCF3FG?E4FGDHGD@EE?EBDGGBFGFGFFEHHFGBE<<C@EGFGCGGGH
@M02034:409:000000000-BFKT7:1:2103:28210:12877 1:N:0:25
AAAGTCGAGGTGCCTAAAGTGGCAACCCAGACTTTGCGGGCGGTTGGTGGTGTAGAGCTTCCTGTAGCCGCATGGCGTTCGTACTTAAATATGGAACTAACCATTCCAATTTTCGCTGTCTCTTATACACA
+
AABABFBBBBABFGGGGGGGGGGHHGFGGDGGHH5ADAAE?C00>>0>?DGFG3B3BBBFFGFEGE@4FEE@EEG0>?EGE/2?FFG2BFGFDHE2F?GC20??>2D2FGDHH@/CEA<F<FFB?FDD11<
@M02034:409:000000000-BFKT7:1:2103:26639:12881 1:N:0:25
AAAGTCGAGGTGCCTAAAGTGGCAACCCAGACTTCTGAGTCGGTTGGTGGTGTAGAGCTTCCTGTAGCCGCATGGCGTTCGTACTTAAATATGGAACTAACCATTCCAATTTTCGCTGTCTCTTATACACATCTCCGAGCCCACGAGAC
+
11>>AF1>1@AAF1GGGBGFFFFFGFFEFGCCC2B212FFG/AEE/AAFEAFGGHBGBGGHFHHFGHHFGCEEGHHCGGGG/BGFEFFFHD2DEFHFH>FHAF>GFHHHGHHHGECGGEFHHHFHH2>GHBGHHHBC/<C>?GE//<AC
@M02034:409:000000000-BFKT7:1:2103:26656:12889 1:N:0:25
AAAGTCGAGGTGCCTAAAGTGGCAACCCAGACTGATGAGTCGGTTGGTGGTGTAGAGCTTCCTGTAGCCGCATGGCGTTCGTACTTAAATATGGAACTAACCATTCCAATTTTCGCTGTCTCTTATACACATCTCCGAGCCCACGAGACT
+
BBBBAFAADAAAGGGGGGGFGGGHHHHGGHGGHHEHHHHFGGGGFGGEFE1FGHHHHHHHHGHHGHHDGFGGGGHHGEGEEFGHHGFFHHGHHHHHHHHFGHHHHHHHHHHHHHGGGGGFHFHHBHFHFGEFFHFGDBDCCGHFGGGGGF
@M02034:409:000000000-BFKT7:1:2103:6954:12893 1:N:0:25
AAAGTCGAGGTGCCTAAAGTGGCAACCCAGACTTAGCATCATGTTGGTGGTGTAGAGCTTCCTGTAGCCGCATGGCGTTCGTACTTAAATATGGAACTAACCATTCCAATTTTCGCTGTCTCTTATACACATCTCCGAGCCCACGAGACT
+
CABCCFCC?AABGGGGGGGGGGGHHHHGGHHGCHHHHHHHHHGHHHHGGGEFAGHGHHHHHHHHHFHHHGGGGGHHGFGGGGGHHHHHHHHHHHGHFHFFFGHGFFHHHHGHHFGGGDFHHEHHHHHHGHHHGHGHGDFGCGHGGGCFFD
@M02034:409:000000000-BFKT7:1:2103:19676:12918 1:N:0:25
AAAGTCGAGGTGCCTAAAGTGGCAACCCAGACTCCTCTGTCTGTTGGTGGTGTAGAGCTTCCTGTAGCCGCATGGCGTTCGTACTTAAATATGGAACTAACCATTCCAATTTTCGCTGTCTCTTATACACATCTCCGAGCCCACGAGACT
+
CCCCCFCCCCBCGGGGGGGGGGGHHHHGFHHGGHGHHHHHHHHHHHHEFFAFFHHHHHHHFHHHHFHHHGGGGGHFGGGGGEHHHHHHHHHHHHGFFHHHGHHHHHGHHHHHHGGGGGFGHGHHFHHHHHGHFGFHFCCFCGFFGGGGGH
@M02034:409:000000000-BFKT7:1:2103:24332:12920 1:N:0:25
AAAGTCGAGGTGCCTAAAGTGGCAACCCAGACTATTAAGAATGTTGGTGGTGTAGAGCTTCCTGTAGCCGCATGGCGTTCGTACTTAAATATGGAACTAACCATTCCAATTTTCGCTGTCTCTTATACACATCTCCGAGCCCACGAGACT
+
AAA1ADAA1D>AGGGGGGGFG1FBFFGGGAGGGHHBFF11GHFFHHF/A/ABFB1BF11FHCHBFGFGHGGEEGHHE?EFEEFG/GFDGBEFGEBEGGHHGGHHHHHFHHHHHGGFGCEGGHHGHBEFHHFFGFHB?/BCGGHGGGCGGF
@M02034:409:000000000-BFKT7:1:2103:27565:12924 1:N:0:25
AAAGTCGAGGTGCCTAAAGTGGCAACCCAGACTGGGCATGGGGTTGGTGGTGTAGAGCTTCCTGTAGCCGCATGGCGTTCGTACTTAAATATGGAACTAACCATTCCAATTTTCGCTGTCTCTTATACACATCTCCGAGCCCACGAGACT
+
CBBCBFCCCCACGGGGGGGGGGGHHHHGGHHGHHHHHHHHHHGGGGGEFFEFGHHHHHHHHHHHHHHHHGGEEGHHGGGGGGHHHHHHHHHGHHHHGHHHFHHHHHHHHHHHHFGGGGGHHHHHHHHHHHFFHHGHGCDGGGHGGGGGGF
@M02034:409:000000000-BFKT7:1:2103:1931:12926 1:N:0:25
AAAGTCGAGGTGCCTAAAGTGGCAACCCAGACTTCGCGTCCTGTTGGTGGTGTAGAGCTTCCTGTAGCCGCATGGCGTTCGTACTTAAATATGGAACTAACCATTCCAATTTTCGCTGTCTCTTATACACATCTCCGCGCCCACGAGAC
+
BBBBBFBBBD>AFFGGG4GFGFGFFHHGGGGGFFHEGCEGEEHDFFHGFEFG1FGHFGGGFHHHH5DDGFGCEFGFGGGEGGGGGGEGHGHHGF33FHHGGFHHGFFHBGFHGHGGGGGGFHHFFHEHG1?GFFFGG//<>DDF?DCEG
@M02034:409:000000000-BFKT7:1:2103:5766:12930 1:N:0:25
AAAGTCGAGGTGCCTAAAGTGGCAACCCAGACTGGGGCGGGGGTTGGTGGTGTAGAGCTTCCTGTAGCCGCATGGCGTTCGTACTTAAATATGGAACTAACCATTCCAATTTTCGCTGTCTCTTATACACATCTCCGAGCCCACGAGACT
+
CBCCCFCADBBCGGGGGGGGGGGHHHHGGHHGHHHHGGGGGGGEFGGGGGEFFFHFHHHHHHHHGHHGHGGFGGHFGCGFGDFHHHGFHHGHHHEFGHGGHHHHHGGHHHHHHGGEGFDGHGHHHHFHFHHFGFBFD?F?FGGGGGGGGF
@M02034:409:000000000-BFKT7:1:2103:8892:12930 1:N:0:25
AAAGTCGAGGTGCCTAAAGTGGCAACCCAGACTCTTCTTAAGGTTGGTGGTGTAGAGCTTCCTGTAGCCGCATGGCGTTCGTACTTAAATATGGAACTAACCATTCCAATTTTCGCTGTCTCTTATACACATCTCCGAGCCCACGAGACT
+
A@>AAFA1AD1AGGGGCDFBFFCHHHFGGEHGGHGHHFHHHHFDFCEAFEAFHEHFHHHHFGHHGHHGHGGGGGHHGEGEGECHHHFHHFHHHHEFHHFFGGGHHHBHHHHHHFGGGGG1FFGHGHFGFCFHGGHHF@CCGGHGGGGGGG
@M02034:409:000000000-BFKT7:1:2103:11278:12931 1:N:0:25
AAAGTCGAGGTGCCTAAAGTGGCAACCCAGACTTCTCGTGTTGTTGGTGGTGTAGAGCTTCCTGTAGCCGCATGGCGTTCGTACTTAAATATGGAACTAACCATTCCAATTTTCGCTGTCTCTTATACACATCTCCGAGCCCACGAGACT
+
CCCCCFCCCCCCGGGGGGGGGGGHHHHGGHHGGHDHFFGHGGHHHHEFE1EFF3F5GFFH5GHHGHHFHEG0FGHAEEEGGEBFGHHEBGHFHH3@FGHHB?3BEFH44FEHGBEFG?EGFHGGGGBHHFDFGFFBF/BCFGEGGGGGGG
@M02034:409:000000000-BFKT7:1:2103:5073:12937 1:N:0:25
AAAGTCGAGGTGCCTAAAGTGGCAACCCAGACTAATTATACGGTTGGTGGTGTAGAGCTTCCTGTAGCCGCATGGCGTTCGTACTTAAATATGGAACTAACCATTCCAATTTTCGCTGTCTCTTATACACATCTCCGAGCCCACGAGACT
+
CCCCBFBCBBABGGGGGGGGGGGHHHHGGHHGHHHHHHHHHHGGGGGGGGFFGHHHHHHHHHHHHHHGHGGGGGHHGGGGGGHHHHHHHHGHHFFFHHHGHGHHHHHHHHHHHHGGGGGHHHHHHHHHFHHHHGFHGCGCFGHGGGGGGG
@M02034:409:000000000-BFKT7:1:2103:11264:12942 1:N:0:25
AAAGTCGAGGTGCCTAAAGTGGCAACCCAGACTTCTCGTGTTGTTGGTGGTGTAGAGCTTCCTGTAGCCGCATGGCGTTCGTACTTAAATATGGAACTAACCATTCCAATTTTCGCTGTCTCTTATACACATCTCCGAGCCCACGAGACT
+
BBBAAFBBBDBAGGGGGGGFGGGHHHGGGHHCHHHGHGGHHHHHHHFEEGEFHFGDGHHHHFHHHHGHGGGGGGGHGGGGGGHHHHHFHHHHHGHGFFGHBAFGHHHHGHHHGHGGGGEFHFGHHHFGDCGHFH3B?C?@BFHGGGCEGF
@M02034:409:000000000-BFKT7:1:2103:19821:12955 1:N:0:25
AAAGTCGAGGTGCCTAAAGTGGCAACCCAGACTTTTACGATGGTTGGTGGTGTAGAGCTTCCTGTAGCCGCATGGCGTTCGTACTTAAATATGGAACTAACCATTCCAATTTTCGCTGTCTCTTATACACATCTCCGAGCCCACGAGACT
+
BBBCBFBBCCCCGGGGGGGGGGGHHHHGGHHGHHHHHHGGGGGHHGGGFEEFHGHFGHHHHHHHHHHHHGGGGGHHGGGGGGHHHHHHHHHHHHHHHHHHHHGHHHGHGHHHHHGGGFGHHHHHHHHHHHGHHGHHF?FFGGHGGGGGGH
@M02034:409:000000000-BFKT7:1:2103:21807:12966 1:N:0:25
AAAGTCGAGGTGCCTAAAGTGGCAACCCAGACTAAGGGGGAGGTTGGTGGTGTAGAGCTTCCTGTAGCCGCATGGCGTTCGTACTTAAATATGGAACTAACCATTCCAATTTTCGCTGTCTCTTATACACATCTCCGAGCCCACGAGACT
+
AA3AAFBBBBABGGGGGGGFGFGFGHHGGEGGHCFCCCACEE0EGGAAAEEAF3E5F5BFGFHHHHGEGEE?EEG1E?EFE>???GGGBGFGHG3BGGHHBG3BEGH4GGGHF?BDEFAGBGFDB22@FF1FGHH1E<@DGGHGGGGGGH
@M02034:409:000000000-BFKT7:1:2103:5577:12967 1:N:0:25
AAAGTCGAGGTGCCTAAAGTGGCAACCCAGACTAGTAAGCCTGTTGGTGGTGTAGAGCTTCCTGTAGCCGCATGGCGTTCGTACTTAAATATGGAACTAACCATTCCAATTTTCGCTGTCTCTTATACACATCTCCGAGCCCACGAGACT
+
BBBBBFBBDDABGGGGGGGBGGGHHHHGGCHGHHHFHHHHHGGHHHHEFGGGGFHGHHHHHHHHFGHHHEGEEGHHGGGGGFHHHHHGHHHHHH@FHHHGHGHHHHGHHHHHHHGEGFGGHHHFGHGGGGHHHHFFDBC?GGGGGGGGGF
@M02034:409:000000000-BFKT7:1:2103:12031:12967 1:N:0:25
AAAGTCGAGGTGCCTAAAGTGGCAACCCAGACTAATAAGAAGGTTGGTGGTGTAGAGCTTCCTGTAGCCGCATGGCGTTCGTACTTAAATATGGAACTAACCATTCCAATTTTCGCTGTCTCTTATACACATCTCCGAGCCCACGAGACT
+
CCCCBFCCCCABGGGGGGGGGGGHHHHGGHHGHHHHHHHHHHHHHHGGGGGFHHHHHHHHHHHHHHHGHGGGGGHHGGGGGFGHHHHHHHHHHHBGHHHHHHHHHHHHHHHHHHGGGGGHHHHHGHHHGHHHHHGFFCGGGGHGGGGGGH
@M02034:409:000000000-BFKT7:1:2103:13890:12977 1:N:0:25
AAAGTCGAGGTGCCTAAAGTGGCAACCCAGACTCAGACGAAGGTTGGTGGTGTAGAGCTTCCTGTAGCCGCATGGCGTTCGTACTTAAATATGGAACTAACCATTCCAATTTTCGCTGTCTCTTATACACATCTCCGAGCCCACGAGACT
+
CCCCCFCCCCCCGGGGGGGGGGGHHHHGGHHGHHHHHGG?EGGGGHGGGGFFGHHGHHHHGHHHHHGHHGGGGGHHGGGGGGHHGHHHHHHHHHGHHGHHHHHGHHHHHHHHHHGGGGGHHGHHFHFHHH2B?FHDG?/@GGEGGGGDDG
@M02034:409:000000000-BFKT7:1:2103:10985:12978 1:N:0:25
AAAGTCGAGGTGCCTAAAGTGGCAACCCAG
+
CCCCCFCCCDBCGGGGGGGGGGGHHHHGGH
@M02034:409:000000000-BFKT7:1:2103:17525:12984 1:N:0:25
AAAGTCGAGGTGCCTAAAGTGGCAACCCAGACTCATAATAGTGTTGGTGGTGTAGAGCTTCCTGTAGCCGCATGGCGTTCGTACTTAAATATGGAACTAACCATTCCAATTTTCGCTGTCTCTTATACACATCTCCGAGCCCACGAGACT
+
CCCCCFCCCCACGGGGGGGGGGGHHHHFGHHGHHHGHHHHHGGHHHHEFFEFHFHHHHHHHHHHHFHHHGGGGGHHGGGGGFHHHHHFGHFHHHDGFHHHHHHHHHHHHHHHHHGGGGFHHHHHHHHHGHHHHHHHGCCGGGHGGGGGGH
@M02034:409:000000000-BFKT7:1:2103:11834:12985 1:N:0:25
AAAGTCGAGGTGCCTAAAGTGGCAACCCAGACTGCGCTTATTGTTGGTGGTGTAGAGCTTCCTGTAGCCGCATGGCGTTCGTACTTAAATATGGAACTAACCATTCCAATTTTCGCTGTCTCTTATACACATCTCCGAGCCCACGAGACT
+
CCCCCFCCCCBCGGGGGGGGGGGHHHHGGHHGHHGFEEEGGFHHHHHGGGGGHHHHHHHHHGHHHHHHFGGGGGHHGGGGGGHHHHHHHHGHHHGHGHHGHHHHHHGGHHHHHHGGGGGGHGHHHHFHGFHHHHHHGCCCDGFGGGGDGG
@M02034:409:000000000-BFKT7:1:2103:27260:12995 1:N:0:25
AAAGTCGAGGTGCCTAAAGTGGCAACCCAGACTGGGTTTTAGGTTGGTGGTGTAGAGCTTCCTGTAGCCGCATGGCGTTCGTACTTAAATATGGAACTAACCATTCCAATTTTCGCTGTCTCTTATACACATCTCCGAGCCCACGAGACT
+
CCCCCFAABDABGGGGGGGBGGGHHHHGGHHGHHHHGFFGHHHHGGEEFFEFHHHGHHHHHHHHHHHHHGGGGGHHGGGGGGHHHHHHHHHHHHHHHHHHHHGHHHGHHHHHHHGGGGGHHHHHHHHGHHHHHHGFG?GFGGHGGGGGGH
@M02034:409:000000000-BFKT7:1:2103:11201:13003 1:N:0:25
AAAGTCGAGGTGCCTAAAGTGGCAACCCAGACTAATCCTAGTGTTGGTGGTGTAGAGCTTCCTGTAGCCGCATGGCGTTCGTACTTAAATATGGAACTAACCATTCCAATTTTCGCTGTCTCTTATACACATCTCCGAGCCCACGAGACT
+
CCCCCFCBCCABGGGGGGGGGGGHHHHGGHHGHHHHHHHHHHHHHGHGGGGFHGHEHHHHHHHHHGHHHGGGGGHEGGGGGGGHGHGHHHFHHHGGHHHGFFGGHHHHGHHHHHGGGEGGHGGHHHFHHFHHHHGHC/BCDFHGGGCDGG
@M02034:409:000000000-BFKT7:1:2103:8848:13005 1:N:0:25
AAAGTCGAGGTGCCTAAAGTGGCAACCCAGACTAAGAAGAGGGTTGGTGGTGTAGAGCTTCCTGTAGCCGCATGGCGTTCGTACTTAAATATGGAACTAACCATTCCAATTTTCGCTGTCTCTTATACACATCTCCGAGCCCACGAGACT
+
AA??AFAA?D1AAFGGGGG3FBF0AGFEAGFCGGHA1BABACAEHGCAFA/BFDD2B1BGHCHDBGF2FECEEEHBEBECEB0/?FBBHHFGGHE1GHHFECFFHHFEHHHHHFGGGG/B>GGGGFFGHFFHHHHH?<BCCGHGGGGGGF
@M02034:409:000000000-BFKT7:1:2103:14094:13009 1:N:0:25
AAAGTCGAGGTGCCTAAAGTGGCAACCCAGACTAATATGACGGTTGGTGGTGTAGAGCTTCCTGTAGCCGCATGGCGTTCGTACTTAAATATGGAACTAACCATTCCAATTTTCGCTGTCTCTTATACACATTTC
+
BBBBBDA?DBAAGGFGEBFFGFDFBHCGFHAFH33A55D552AEFEGGFEEEHGFADFHHHHHHGFBGHGG?EGEFEEEFEECGGFHFDGFGGH3FCFFEFF3FGFHGHFFHHHGGGFEHHFHHDH2FBFG122B
@M02034:409:000000000-BFKT7:1:2103:16693:13011 1:N:0:25
AAAGTCGAGGTGCCTAAAGTGGCAACCCAGACTGGGTTTAGTGTTGGTGGTGTAGAGCTTCCTGTAGCCGCATGGCGTTCGTACTTAAATATGGAACTAACCATTCCAATTTTCGCTGTCTCTTATACACATCTCCGAGCCCACGAGACT
+
CCCCCFBBCCCBGGGGGGGGGGGHHHHGGHHGHHHHHGGHHHHHHHHEFGEFGHHGGHHHHHHHHHHHHGGGGGHGGGGGGFEHGHHBGHHHHHFHHHHGGHFHHHHGHHHHHHGGGGFHDHHHHHHHGHHHHHHHGDFGGEHGG/CGGH
@M02034:409:000000000-BFKT7:1:2103:20941:13024 1:N:0:25
AAAGTCGAGGTGCCTAAAGTGGCAACCCAGACTTCTCCTTGGGTTGGTGGTGTAGAGCTTCCTGTAGCCGCATGGCGTTCGTACTTAAATATGGAACTAACCATTCCAATTTTCGCTGTCTCTTATACACATCTCCGAGCCCACGAGACT
+
BCCCBFBCCCBCGGGGGGGGGGGHHHHGGHA2FGDGAGHHHGHGGGCEA?ECA3D5FA3FBGHFGFAABAE0EEF?EEEFFE2??GG3GGF4@D33FEGHB03B34F4?DFHD?>EEE/??BFF3FFGHF2?FGGFF//B?F/?@//?CH
@M02034:409:000000000-BFKT7:1:2103:23937:13028 1:N:0:25
AAAGTCGAGGTGCCTAAAGTGGCAACCCAGACTATTGATATGGTTGGTGGTGTAGAGCTTCCTGTAGCCGCATGGCGTTCGTACTTAAATATGGAACTAACCATTCCAATTTTCGCTGTCTCTTATACACATCTCCGAGCCCACGAGACT
+
AAAA>DAA@D>AGGGGFGGDFGFFFGFAFHGGGHH5GFGHFG5FGGG2EEEFGFFDGDDFHFGEBFGEGGEGEFHHF>EFEEGAGHFDGHGHBE@FGHFGHFHHBGGFHGFHHGFFGGEFFHGFHHHGHHFHHHGFE/@DCFHG?<DGFG
@M02034:409:000000000-BFKT7:1:2103:28864:13036 1:N:0:25
AAAGTCGAGGTGCCTAAAGTGGCAACCCAGACTATGATTTGGGTTGGTGGTGTAGAGCTTCCTGTAGCCGCATGGCGTTCGTACTTAAATATGGAACTAACCATTCCAATTTTCGCTGTCTCTTATACACATCTCCGAGCCCACGAGACT
+
BBBBBFBBBBABGGGGFGGEGFGHHHGGGHHGHGHHEGHHHHGGGGGGGGFFGGHGGFHHHHHHHHHHHGGEFGH?EEGFGGFGFGF3FFGHGBGGHFFEFFGFFGGFHHHHHGGAFFEFGGGHBGGGFGHGGGGFE/<>CEFED/DEDD
@M02034:409:000000000-BFKT7:1:2103:28845:13037 1:N:0:25
AAAGTCGAGGTGCCTAAAGTTGCAACCCAGACTCTGATTTGGGTTGATGGTGTAGAGCTTCCTGTAGCCGCATGGCGTTCGTACTTAAATATGGAACTAACCATTCCAATTTTCGCTGTCTCTTATACCCATCTCCGAGCCCACGAGACT
+
A?AAADAABBBBGGGGGGFG5BDGHHHGA4BFH3FD5DFG5F?EF23DA3F5AA5D5FGGFHHFFG5FG1EAE11?>?EF1EGHHH433B@GBFFGBF3FCF3BFFF44BBEFF@EG/?G4FGHBB4G4B30BDGDA/<<CG/<</</?F
@M02034:409:000000000-BFKT7:1:2103:20980:13037 1:N:0:25
AAAGTCGAGGTGCCTAAAGTGGCAACCCAGACTTTTCATGGGGTTGGTGGTGTAGAGCTTCCTGTAGCCGCATGGCGTTCGTACTTAAATATGGAACTAACCATTCCAATTTTCGCTGTCTCTTATACACATCTCCGAGCC
+
AA@AAFBABAAAGGGGGGFBGFGGHHHGGGGFHD5555DG3BEEGEGEFEEFHHBFEFHHHFHHF5FHHGGGFGFHGG?FGGFHHHHFGHFHHFFGCBF3B0?FGFBGBFDHFF??EFG3GHHHHHDGDGFGHFFFB<//C
@M02034:409:000000000-BFKT7:1:2103:10230:13040 1:N:0:25
AAAGTCGAGGTGCCTAAAGTGGCAACCCAGACTAATCTGCAGGTTGGTGGTGTAGAGCTTCCTGTAGCCGCATGGCGTTCGTACTTAAATATGGAACTAACCATTCCAATTTTCGCTGTCTCTTATACACATCTCCGAGCCCACGAGACT
+
BBBBAFAABBBBFGGGGGGBFEFFGHH?FHGGGFHHGHHFGHHHGHGGGGGFFFHFHHHHHFGGFDGGHGGEEFHHGGGGGGHHGHHHHHHGGGGFHHGFEG3FGFHFHHHHHFFDGGGFGHHHHHGHGHHHGGGHE>/BCFGFG/DDDG
@M02034:409:000000000-BFKT7:1:2103:20274:13045 1:N:0:25
AAAGTCGAGGTGCCTAAAGTGGCAACCCAGACTGGGTAGGTTGTTGGTGGTGTATTCCTGTAGCCGCATGGCGTTCGTACTTAAATATGGAACTAACCATTCCAATTTTCGCTGTCTCTTATACACATCTCCGAGCCCACGAGACTAAGG
+
AAAAAFAADD>AFGBGGGGBGFFB4EGEGHGGHFHGFGDFFGHGHGEEFEBFBBGHGHHHHHHHFEEEGGGGEEEFFFFHGHFFFGGHHHFHEHHHHHEBFFGHHHHHHHG/EEEHHFHHHGFHFBGHHHHHCCGFGGHAD?DDDHFGHF
@M02034:409:000000000-BFKT7:1:2103:22851:13050 1:N:0:25
AAAGTCGAGGTGCCTAAAGTGGCAACCCAGACTCCGCCTACTGTTGGTGGTGTAGAGCTTCCTGTAGCCGCATGGCGTTCGTACTTAAATATGGAACTAACCATTCCAATTTTCGCTGTCTCTTATACACATCTCCGAGCCCACGAGACT
+
3AAABFBAD@24BFGGFGFGGFFGHHFGGHAFHHHGGGGFHHHHDF2B11ECBFGDD5FGFGHHHGFHFGEEEEAFEEEGG1BCFGHGFFGFHF33FHHG3FDFGFG44F?FHFEGG?EGHGGHHHGHHC1FHGH1E/CCGGEGCGGGFH
@M02034:409:000000000-BFKT7:1:2103:20998:13058 1:N:0:25
AAAGTCGAGGTGCCTAAAGTGGCAACCCAGACTTTTAATGAGGTTGGTGGTGTAGAGCTTCCTGTAGCCGCATGGCGTTCGTACTTAAATATGGAACTAACCATTCCAATTTTCGCTGTCTCTTATACACATCTCCGAGCCCACGAGACT
+
AAAAAFAA@AAABGF1FGGGGGGBGHHGGHCFHHHGHFDF2FGGGHGGGGAFHHHGHHGFGGHHGFHGHEEGGGHGGGGFGGHGGHGFFF@2FFF1@FGBBGFBGHHGBFGHHGEGFGGFHGGHBFFFFCDHHGF1C/<BCGHA@CGGGH
@M02034:409:000000000-BFKT7:1:2103:21124:13076 1:N:0:25
AAAGTCGAGGTGCCTAAAGTGGCAACCCAGACTTCGCTGCAGGTTGGTGGTGTAGAGCTTCCTGTAGCCGCATGGCGTTCGTACTTAAATATGGAACTAACCATTCCAATTTTCGCTGTCTCTTATACACATCTCCGAGCCCACGAGACT
+
ABBBBFBBBB2ABGGGBGFFGGCHGHHCFHHGHHHFGGGFHHFHGHEAFEAFGHGGGFHHHHHFGFHGFGGFEFHHFEGGGGGEGHGFHGFHHHFGFGHFHHHGHHHGEGHHHHGGGGEGHHHHDGGHHHFHHHHGE/@CCGHGGCCGGH
@M02034:409:000000000-BFKT7:1:2103:23970:13077 1:N:0:25
AAAGTCGAGGTGCCTAAAGTGGCAACCCAGACTCTG
+
BCCCCFBCCCBBGGGGGGGGGGGHHHHGGHHGH335
@M02034:409:000000000-BFKT7:1:2103:21107:13079 1:N:0:25
AAAGTCGAGGTGCCTAAAGTGGCAACCCAGACTTCGCTGCAGGTTGATG
+
BBBBBFBABBABGGGGGGGGGGGHHHHGGDGGBE5BAAF233FGDG355
@M02034:409:000000000-BFKT7:1:2103:21804:13082 1:N:0:25
AAAGTCGAGGTGCTAAAGTGGCAACCCAGACTGCTCCGTGTGTTGGTGGTGTAGAGCTTCCTGTAGCCGCATGGCGTTCGTACTTAAATATGGAACTAACCATTCCAATTTTCGCTGTCTCTATACACATCTCCGAGCCCACGAGACTAA
+
BBABBFA>DDAAGGDGGFGGFFHFEHGFCGGHGHGHGGGFAGHGEEEFEEFC3GFGFFFFFFEDGFFGECCEGHGFFGEFEHEHHFB@GHHHGHHFHH3FGGGHHGHB4GGHGCGGGEGHEHFGGFDGHGHHHHD@D<DFEE//@ADHG<
@M02034:409:000000000-BFKT7:1:2103:4868:13090 1:N:0:25
AAAGTCGAGGTGCCTAAAGTGGCAACCCAGACTAAGTAGTTGGTTGGTGGTGTAGAGCTTCCTGTAGCCGCATGGCGTTCGTACTTAAATATGGAACTAACCATTCCAATTTTCGCTGTCTCTTATACACATCTCCGAGCCCACGAGACT
+
CCCCCFCCCCBBGGGGGGGGGGGHHHHGGHHGHHHHFGGFGHHGHGGGFGEFGHHHHHHHHHHHGHHHHGGGGGHHGGGGGGFHHHHGHHHHHHHGHHHHHHHHHHGHHHHHHHGGGGGGHHHHHHHHHHHHHHGHGCGDGGHGGGGGGG
@M02034:409:000000000-BFKT7:1:2103:25485:13091 1:N:0:25
AAAGTCGAGGTGCCTAAAGTGGCAACCCAGACTTTGTATGTTGTTGGTGGTGTAGAGCTTCCTGTAGCCGCATGGCGTTCGTACTTAAATATGGAACTAACCATTCCAATTTTCGCTGTCTCTTATACACATCTCCGAGCCCACGAGACT
+
BBBBBFBBDBAAGGGGGGGGGGGHHHHGGHHGHHHHHHHGGGHHHHHEFGFFHGHGHFHHHGHHHHGGHGGGFGHGEEEFEECGHHFGHHFHHHFGFHHGHGFHHHFFHHHHHHGGGGFHHHHFHHDGFFHHHHDGE@FGDFHGGCGGGH
@M02034:409:000000000-BFKT7:1:2103:19215:13097 1:N:0:25
AAAGTCGAGGTGCCTAAAGTGGCAACCCAGACTACTAAGGTTGTTGGTGGTGTAGAGCTTCCTGTAGCCGCATGGCGTTCGTACTTAAATATGGAACTAACCATTCCAATTTTCGCTGTCTCTTATACACATCTCCGAGCCCACGAGACT
+
BBBBBFBBBBABGGGGGGGBFGGHHHHGGHCFFGFGHGHHHHHGHHHGGGGGHHHHHHGHFHHGHHHHHGGGFGHHGFGGGGFHHHHGDGHHHHFHHHHGFFFHHGHHHHHHHHGGGGEFHHHHFHHHFHFHHHGHC/CGGFHGGGFGGH
@M02034:409:000000000-BFKT7:1:2103:26486:13104 1:N:0:25
AAAGTCGAGGTGCCTAAAGTGGCAACCCAGACTAAGTGGCAGGTTGGTGGTGTAGAGCTTCCTGTAGCCGCATGGCGTTCGTACTTAAATATGGAACTAACCATTCCAATGTTCGCTGTCTCTTATACACATCTCCGAGCCCACGAGAC
+
CCCCCFBCBBCCGGGGGGGFGGGHHHHGGHHGH33BFGG2B2AFFHGGFGGFGFHFGGHHHHHHHFH5FEEEFGH1EFGGGGFHHHHHHHGHHHBFHHHHFHDGHHGHGH3GHFGEGGGGFGGHHHHGFHHHHHFHG/DGGGHGGGGGG
@M02034:409:000000000-BFKT7:1:2103:14641:13110 1:N:0:25
AAAGTCGAGGTGCCTAAAGTGGCAACCCAGACTGGGTTGAGTGTTGGTGGTGTAGAGC
+
CCCCCFCBCCCCGGGGGGGGGGGHHHHGGHHGHH2F32A3F5BGDGA211BAA3D555
@M02034:409:000000000-BFKT7:1:2103:14925:13115 1:N:0:25
AAAGTCGAGGTGCCTAAAGTGGCAACCCAGACTCGGACGGTTGTTGGTGGTGTAGAGCTTCCTGTAGCCGCATGGCGTTCGTACTTAAATATGGAACTAACCATTCCAATTTTCGCTGTCTCTTATACACATCTCCGAGCCCACGAGA
+
A?ABAFBBDDABGGFGGGGAFGGHHHHGGHHGHHGGGGGG1BEGEHHEFGAFEFHGGFHGHHFHHBGDGGGGGGGEGFGGGGHHGHGHGHFHHHHHHEGBFGFHHGHFHHFGB?@DGGGEH3F3>FFHEFHHHHFHG?@DACHF@-AC
@M02034:409:000000000-BFKT7:1:2103:15994:13115 1:N:0:25
AGAGTCGAGGTGCCTAAAGTGGCAACCCAGACTCCTCGAGTGTTGGTGGTGTAGAGCTTCCTGTAGCCGCATGGCGTTCGTACTTAAATATGGAACTAACCATTCCAATTTTCGCTGTCTCTTATACACATCTCCGAGCCCACGAGACTA
+
A3>AAFBBBBABGGGGGGGFGFGFHHHGGHHGHHHGHGGGGHFGGHEFGEFHFHHHGHHGHHHGGHHHGEEEEHEEEEFFECGHHGGGHFHHHHFHGG3FHHHHGFFFGHHHHGGGG/FGGGHFHFBGHFGHHHFGCFGBGHGGCGGGE?
@M02034:409:000000000-BFKT7:1:2103:21420:13123 1:N:0:25
AAAGTCGAGGTGCCTAAAGTGGCAACCCAGACTGGGGGGGGGGTTGGTGGTGTAGAGCTTCCTGTAGCCGCATGGCGTTCGTACTTAAATATGGAACTAACCATTCCAATTTTCGCTGTCTCTTATACACATCTCCGAGCCCACGAGACT
+
CCCCCFCBCCBCGGGGGGGGGGGGHHHGGHHGHGHHGGGCFFFFFFFDEFDEEFFFFFFFFFFFFFFFFFFFFFFFFFFFFFFFFFFFFFFFFFFFFFFFFFFFFFFFFFFFFFCFFFFFFFFFFFFFFFFFFBBFF@;BDEFFFFFFFF
@M02034:409:000000000-BFKT7:1:2103:14917:13131 1:N:0:25
AAAGTCGAGGTGCCTAAAGTGGCAACCCAGACTCGGACGGTTGTTGGTGGTGTAGAGCTTCCTGTAGCCGCATGGCGTTCGTACTTAAATATGGAACTAACCATTCCAATTTTCGCTGTCTCTTATACACATCTCCGAGCCCACGAGACT
+
BBBBBFBBBBABGGGGGGGDGGGHHHHGGHHGHHGGEGGGFFGGHHHGFGEFGHHGHHHHHHHHHHHHHGGGGGHHGGGGGGGHHHHHFHHHHHHHGHHHHHHHHHHHHHHHHHGGGGGHHGHHHHHHHHHHFHDGGCGGGGHGGGCEDG
@M02034:409:000000000-BFKT7:1:2103:11270:13133 1:N:0:25
AAAGTCGAGGTGCCTAAAGTGGCAACCCAGACTGAGACTCAGGTTGGTGGTGTAGAGCTTCCTGTAGCCGCATGGCGTTCGTACTTAAATATGGAACTAACCATTCCAATTTTCGCTGTCTCTTATACACATCTCCGAGCCCACGAGACT
+
A?ABBFBBBBBBFGGGGFGGGGGHHHHGGHHGHH3FGHHHGHHHHHGGGGGGHGHFHHHHHGHHHHHHHG?EEGHFGGGGGGFFGHGFFGHHHHBEGHGC?G3FGFHDHGHHHHGGGFGHHHHHGHBGFBGHFHFFG/DF/FEGF/CDGH
@M02034:409:000000000-BFKT7:1:2103:14936:13133 1:N:0:25
AAAGTCGAGGTGCCTAAAGTGGCAACCCAGACTCGGACGGTTGTTGGT
+
A1A11DAA1A1>BAAB1DGBEG0BF0AEFHE0FFFCE/E?/FEEGFHA
@M02034:409:000000000-BFKT7:1:2103:19733:13147 1:N:0:25
AAAGTCGAGGTGCCTAAAGTGGCAACCCAGACTAGTCGTTAGGTTGGTGGTGTAGAGCTTCCTGTAGCCGCATGGCGTTCGTACTTAAATATGGAACTAACCATTCCAATTTTCGCTGTCTCTTATACACATCTCCGAGCCCACGAGACT
+
BCCCCFCCCCACGGGGGGGFGGGHHHHGGHHGHHBFGGGEHGHHHHGGGGEFGHHGHHHHHHHHGHHGHGGGGGHHGGGGGGFHHHHHHHHHHGGHHHHGGHHHGHGHHHHHHHGGGCEHHHHGGHHHHHHHHHHHGCCCGGHGGGGGGH
@M02034:409:000000000-BFKT7:1:2103:21306:13154 1:N:0:25
AAAGTCGAGGTGCCTAAAGTGGCAACCCAGACTAATAATCCGGTTGGTGGTGTAGAGCTTCCTGTAGCCGCATGGCGTTCGTACTTAAATATGGAACTAACCATTCCAATTTTCGCTGTCTCTTATACACATCTCCGAGCCCACGAGACT
+
BAABAFBBBB2AFGGFAFGFGGGFFHHGEFAFGHHHHHHHGGGFFGGEFGEFBFHFGEHHHHHHHFFFHEGCGGHGGGGFFGFHGHFFDGFGHHEGEFFFEG3GHHFGHHHHGGGGGCE?GFGHFHGHGFFFFGF2?BC?CAGFCFCFAH
@M02034:409:000000000-BFKT7:1:2103:4774:13157 1:N:0:25
AAAGTCGAGGTGCCTAAAGTGGCAACCCAGACTCCGCCTCCTGTTGGTGGTGTAGAGCTTCCTGTAGCCGCATGGCGTTCGTACTTAAATATGGAACTAACCATTCCAATTTTCGCTGTCTCTTATACACATCTCCGAGCCCACGAGACT
+
BBABBFBBBBABGGGGFGGGGGGHHHGGGHHGHHHGGGGGGHHHHHHEFFABGGHHHFHHHFHHGHHHHGGGGGHAEGGGGEHHHHHHFHFHHHGGHHGHFHHHHHFGHHHHHFFDEGGHHGHHHHGHFHHHHHFGECFCGGHGGGGGGF
@M02034:409:000000000-BFKT7:1:2103:14143:13158 1:N:0:25
AAAGTCGAGGTGCCTAAAGTGGCAACCCAGACTAAGCATCGGGTTG
+
CCCCCFBCCCCCGGGGGGGGGGGHHHHGGHHGHD33B5D32AAA2E
@M02034:409:000000000-BFKT7:1:2103:14685:13161 1:N:0:25
AAAGTCGAGGTGCCTAAAGTGGCAACCCAGACT
+
CCCCCFCCCCAAGGGGGGGGGGGHHHHGGHHGH
@M02034:409:000000000-BFKT7:1:2103:22731:13169 1:N:0:25
AAAGTCGAGGTGCCTAAAGTGGCAACCCAGACTACTGAGAAGGTTGGTGGTGTAGAGCTTCCTGTAGCCGCATGGCGTTCGTACTTAAATATGGAACTAACCATTCCAATTTTCGCTGTCTCTTATACACATCTCCGAGCCCACGAGACT
+
BBBBAFBBBBAAGGGGGGGGGGGHFHGGGHHGHHGFHHCFGHFHHHG2FEEFGFGFHHHHHGHGGHHD3ECFGGHAEEFGGGGHHHGGHHHHHHGGHHEGGHGGHHGHHHHHHGGGGGEGHHHHHGGDGHHBCGG2BCBGGGGGGGGGGH
@M02034:409:000000000-BFKT7:1:2103:7685:13176 1:N:0:25
AAAGTCGAGGTGCCTAAAGTGGCAACCCAGACTACGCATTAGGTTGGTGGTGTAGAGCTTCCTGTAGCCGCATGGCGTTCGTACTTAAATATGGAACTAACCATTCCAATTTTCGCTGTCTCTTATACACATCTCCGAGCCCACGAGACT
+
CCCCCFCBBBABGGGGGGGGGGGHHHHGGHHGHCHEGGEEF5GHHH?FC1FFFGGAFDHHHHHFHHHHHGG@FEFFEEFFEEGHHFHFHHHBHFDGGHHHFG3GFFHFFGFHHF@GGEFHHHHHDHFHHFFFHGHGG<??/FGEGC/EDF
@M02034:409:000000000-BFKT7:1:2103:20140:13177 1:N:0:25
AAAGTCGAGGTGCCTAAAGTGGCAACCCAGACTTTTTATTTTGTTGGTGGTGTAGAGCTTCCTGTAGCCGCATGGCGTTCGTACTTAAATATGGAACTAACCATTCCAATTTTCGCTGTCTCTTATACACATCTCCGAGCCCACGAGACT
+
BCBBAFBBCCBBGGGGGGGGGGGHHHHGGHHGHHF5FHHBBGHHHHHGFGFFGHHHHHHHHHHHHHHHHGGGGGHHGGGGGGHHHHGGFGHHHHHHHHGHHHHHHHGHHHHHHHGGGGGHHHHHHHHHHHFHHHHHF@CFGGHGGGGGGH
@M02034:409:000000000-BFKT7:1:2103:10067:13177 1:N:0:25
AAAGTCGAGGTGCCTAAAGTGGCAACCCAGACTAATTAGCAGGTTGGTGGTGTAGAGCTTCCTGTAGCCGCATGGCGTTCGTACTTAAATATGGAACTAACCATTCCAATTTTCGCTGTCTCTTATACACATCTCCGAGCCCACGAGACT
+
CBCCBFCCCCAAGGGGGGGGGGGHGHHGGHHGHHHHHHHHHHHHHHGEFGAFGHHGHFHHHHHHHHHHHGGGGGHHGGGGGGHHHHHGHHGHHHHHHGHGHHFHHHHHHHHHHGGGGGGGHHHHHHHHHHHHHHHHGGGGGGHGFDFGGH
@M02034:409:000000000-BFKT7:1:2103:2369:13179 1:N:0:25
AAAGTCGAGGTGCCTAAAGTGGCAACCCAGACTAAGAAGAAGGTTGGTGGTGTAGAGCTTCCTGTAGCCGCATGGCGTTCGTACTTAAATATGGAACTAACCATTCCAATTTTCGCTGTCTCTTATACACATCTCCGAGCCCACGAGACT
+
A?ABAFAAD2>AGGGFGFGBBEFHHHHGGHGGHBGHHHHHGEHFGHEAAEEFHFHEFFHH5FEGGDEDGEGGGGG1EE?FGFFHEDEFHHFGHHFH3FGFCFDFHGFGEGHHGFGGGGGFHHGHFGHFFFHHHHHDD@GGGFHC@CCGGG
@M02034:409:000000000-BFKT7:1:2103:8828:13186 1:N:0:25
AAAGTCGAGGTGCCTAAAGTGGCAACCCAGACTAGGTGTGGGGTTGGTGGTGTAGAGCTTCCTGTAGCCGCATGGCGTTCGTACTTAAATATGGAACTAACCATTCCAATTTTCGCTGTCTCTTATACACATCTCCGAGCCCACGAGACT
+
BBBBBFBAD@AAFGGGGEGBDGFHHHHGGHHGHHGHFGAECEGEGGCEFGEFHHHHGHHHHHHHBFHGHGGGGGHHGGGGGGHHHHFHGHGHHGHEHHGEFHDBGFHHHHHEHBEGFGGFGGHFBGHFDBDFFHFDECCG?EGGGFGFDG
@M02034:409:000000000-BFKT7:1:2103:2359:13196 1:N:0:25
AAAGTCGAGGTGCCTAAAGTGGCAACCCAGACTAAGAAGAAGGTTGGTGGTGTAGAGCTTCCTGTAGCCGCATGGCGTTCGTACTTAAATATGGAACTAACCATTCCAATTTTCGCTGTCTCTTATACACATCTCCGAGCCCACGAGACT
+
CBCBBFCBCCCCGGGGGGGGGGFHHHHGGHHGHHHHHHGFF3FHFGC2A?ECAAGDFDGHBEHHHFHEGEG@EEF1EEEGGEBGGHFHBFFGGF3@EHGHB?3FD4?4DGHHH4E/EEGHHFGHFHGHEFBGHGDDE/BDCFHEGGCFGG
@M02034:409:000000000-BFKT7:1:2103:8816:13202 1:N:0:25
AAAGTCGAGGTGCCTAAAGTGGCAACCCAGACTAGGAGTGGGGTTGGTGGTGTAGAGCTTCCTG
+
CCCCCFCCCCBBGGGGGGGGGGGHHHHGGHHGHDFE33BFFC22AFE1A1EAA3D5D5ABAGHH
@M02034:409:000000000-BFKT7:1:2103:8834:13202 1:N:0:25
AAAGTCGAGGTGCCTAAAGTGGCAACCCAG
+
ABABABAADDAA4FGDBFGGGFFGFGGEFH
@M02034:409:000000000-BFKT7:1:2103:24483:13208 1:N:0:25
AAAGTCGAGGTGCCTAAAGTGGCAACCCAGACTCCTGCGCCTGTTGGTGGTGTAGAGCTTCCTGTAGCCGCATGGCGTTCGTACTTAAATATGGAACTAACCATTCCAATTTTCGCTGTCTCTTATACACATCTCCGAGCCCACGAGACT
+
B@BBBFBBBBBBGGGGGGFBGGGHHHHGGHHGHHHHHHGGGGHHHGHFFGFFGHHHHHGHHHHHHHHHHGGGGGHHGGGGGGHHHHHGHHHHHGGHHGGHEHHHHHFHHHHHHHGGGGGHHHHHHHGHHHFHHGGGEDGCFFHGG??EDF
@M02034:409:000000000-BFKT7:1:2103:19550:13221 1:N:0:25
AAAGTCGAGGTGCCTAAAGTGGCAACCCAGACTAGGGGGGGTGTTGGTGGTGTAGAGCTTCCTGTAGCCGCATGGCGTTCGTACTTAAATATGGAACTAACCATTCCAATTTTCGCTGTCTCTTATACACATCTCCGAGCCCACGAGACT
+
CCCCCFCCCCCCGGGGGGGGGGGHHHHGGHHGHHHBHGGGGGGGGHHGEGGGGGGGGGGGGGGGGGGGGGGGGFFFFFFFFFEFFFFBFFFFFFFFFFFFFFFFFFFFFFFFFFFFFFFFFFFFFFFFFFFFFFFFF;BFFFFFFFFFFF
@M02034:409:000000000-BFKT7:1:2103:3232:13221 1:N:0:25
AAAGTCGAGGTGCCTAAAGTGGCAACCCAGACTCGTCTTCCGGTTGGTGGTGTAGAGCTTCCTGTAGCCGCATGGCGTTCGTACTTAAATATGGAACTAACCATTCCAATTTTCGCTGTCTCTTATACACATCTCCGAGCCCACGAGACT
+
BBBBBFBBBBAABFGG4GFBFEEHHHGEFHHGFHGF2GC5FEGEAEG1AE1FFGGEFGHHHFHFFFFDGEEEGEHFGGGGGEFHHHHGFGHHGG?FGHHHFFHFHHHFHHHHHGGFGA<GFBGHFHFHGHHHHHFHG@</CEEGG/CG?<
@M02034:409:000000000-BFKT7:1:2103:11226:13227 1:N:0:25
AAAGTCGAGGTGCCTAAAGTGGCAACCCAGACTCCTACTGCTGTTGGTGGTGTAGAGCTTCCTGTAGCCGCATGGCGTTCGTACTTAAATATGGAACTAACCATTCCAATTTTCGCTGTCTCTTATACACATCTCCGAGCCCACGAGACT
+
BBBBBFBBBBBBGGGGGGGGGGGHHHHGGHHGHFHHHHHHGHHHHHHGGGGGHHHBGHHHGHHHHHHGHGGEEFHGGGGGGGFHHHGDDGBGHG3BFGGHFFDFGEFFHHHHHEEGGEGFHHHHGH4FFCBHGHFDF/BCCFFGF?CDGH
@M02034:409:000000000-BFKT7:1:2103:5607:13228 1:N:0:25
AAAGTCGAGGTGCCTAAAGTGGCAACCCATAATCAGAA
+
>3>A>B>ADDA?GGGGBDFGGFDHFFGGAGGG5BFGF5
@M02034:409:000000000-BFKT7:1:2103:8529:13230 1:N:0:25
AAAGTCGAGGTGCCTAAAGTGGCAACCCAGACTAATTATGTTGTTGGTGGTGTAGAGCTTCCTGTAGCCGCATGGCGTTCGTACTTAAATATGGAACTAACCATTCCAATTTTCGCTGTCTCTTATACACATCTCCGAGCCCACGAGACT
+
ABBBBFABDBAAFGFGGGGFGGGFHHHGGEHFHHGHHHHFFGHHHHFEFGEBGGHFHHHHHFHHGHHHHGGGGGHHEFGGGEFGHHFFHHFHHH33EGHHEFHGHHHHHHHHHHEGEFEDGHGFGHDFFHGGHEHFGCDDGGHGC/@EDD
@M02034:409:000000000-BFKT7:1:2103:5595:13244 1:N:0:25
AAAGTCGAGGTGCCTAAAGTGGCAACCCATAATCAGAAGGTTGGTGGTGTAGAGCTTCCTGTAGCCGCATGGCGTTCGTACTTAAATATGGAACTAACCATTCCAATTTTCGCTGTCTCTTATACACATCTCCGAGCCCACGAGACTAAG
+
CCCCCFBBCCABGGGGGGGGGGGGHHHGGHHHHHHHHHHHHHHGEFGFFGFHFGHHHHHHHHHHGHGGGGFHGGGGGGGHHHHHHGHGHHHHHHHHGGHHHHHHHGHHHHGGGGGGGHHHHHHGHEGHHFHHHG@DCFGGGGDGGFHHGH
@M02034:409:000000000-BFKT7:1:2103:2567:13245 1:N:0:25
AAAGTCGAGGTGCCTAAAGTGGCAACCCAGACTCGGAGGTTTGTTGGTGGTGTAGAGCTTCCTGTAGCCGCATGGCGTTCGTACTTAAATATGGAACTAACCATTCCAATTTTCGCTGTCTCTTATACACATCTCCGAGCCCACGAGACT
+
ABCCBFCCCCABGGGGGGGGGGGHHHHGGHHGHHGFEGGBGGGHFHHAFGEGGHHGHHHHHHHHFFHFHFEGGGHHGGGGGGHHHHGGHHHHGHFDGHFFHHGHGGFHHHHHHFGGGGGGHFHHHHFHGHHH2GHHF>/<@FHGC/ACDB
@M02034:409:000000000-BFKT7:1:2103:21570:13247 1:N:0:25
AAAGTCGAGGTGCCTAAAGTGGCAACCCAGACTGCGACGTCTGTTGGTGGTGTAGAGCTTCCTGTAGCCGCATGGCGTTCGTACTTAAATATGGAACTAACCATTCCAATTTTCGCTGTCTCTTATACACATCTCCGAGCCCACGGAGA
+
BBBABFBBBBAAGGGGGGGFGFFFHHHGGHGFHHGEEGEFFHFHHGGAFE1FGFFGHFHHHFHGGHHHHGGGGGHHGGGGGEGHHHHHFHBHHFFHFHHHHHHGHHHGHHHHHEEEEDEHFGGHGHFGHHHGCFGGF/BFGGHG@DGGA
@M02034:409:000000000-BFKT7:1:2103:2551:13252 1:N:0:25
AAAGTCGAGGTGCCTAAAGTGGCAACCTAGACTCGGAGGTTT
+
?A?>A3>ADDAA1CFDGFGF1EFBCGH0BGB11B0E0AEEGG
@M02034:409:000000000-BFKT7:1:2103:11607:13256 1:N:0:25
AAAGTCGAGGTGCCTAAAGTGGCAACCCAGACTGGGGCTGTGGTTGGTGGTGTAGAGCTTCCTGTAGCCGCATGGCGTTCGTACTTAAATATGGAACTAACCATTCCAATTTTCGCTGTCTCTTAT
+
AAAAAFAADDAAGGGF1FGGGGGCGGHEGHGGHHFHGGEFHHGHGGCGGGGGHGHFHGHHFFHGHFHFHFG@EEAFEGGGGGFGGHG@FFBGHH1>FHBFCFGFGFBFGGHHHFEAF?GGHGGHFG
@M02034:409:000000000-BFKT7:1:2103:14508:13256 1:N:0:25
AAAGTCGAGGTGCCTAAAGTGGCAACCCAGACTTGGTTTTCTGTTGGTGGTGTAGAGCTTCCTGTAGCCGCATGGCGTTCGTACTTAAATATGGAACTAACCATTCCAATTTTCGCTGTCTCTTATACACATCTCCGAGCCCACGAGACT
+
BBBBBFBBBBAAGGGGGGGGGGGHHHHGGHHGHHHHHHHGHHHHHHHGFGFFGHHHHHHHHHHHHHHHFEFEGGHHGGGGGGGHHHHGHHGHHHGHHHFHFHHHHHGHHHHHHHGGGGGHHHHHHHFHEGHHHHHHGCGCGGHGCGGGGH
@M02034:409:000000000-BFKT7:1:2103:8526:13257 1:N:0:25
AAAGTCGAGGTGCCTAAAGTGGCAACCCAGACTGAGGGGAGGGTTGGTGGTGTAGAGCTTCCTGTAGCCGCATGGCGTTCGTACTTAAATATGGAACTAACCATTCCAATTTTCGCTGTCTCTTATACACATCTCCGAGCCCACGAGACT
+
CCCCCFCCCCABGGGGGGGGGGGHHHHGGHHGHHHHGGGFEGGEFGGGGGEFGHHFHHHHHHHHGHHGHGGGGGHHGGGGGGHHHHHHHHGHHH3FHHHHHHHHHHHHGHHHHHGGGGFFHHHHGHHHHHHHHHHHGCGGGGHGGGGGGH
@M02034:409:000000000-BFKT7:1:2103:22613:13262 1:N:0:25
AAAGTCGAGGTGCCTAAAGTGGCAACCCAGTCTCCTCATCCGGTTG
+
ACBBBFBCCCACGGGGGGGGGGGHHHHGGG3F5F3B23F53AFG2E
@M02034:409:000000000-BFKT7:1:2103:15692:13262 1:N:0:25
AAAGTCGAGGTGCCTAAAGTGGCAACCCAGACTCGGGAGCATGTTGGTGGTGTAGAGCTTCCTGTAGCCGCATGGCGTTCGTACTTAAATATGGAACTAACCATTCCAATTTTCGCTGTCTCTTATACACATCTCCGAGCCCACGAGACT
+
CCCCCFCCCBBCGGGGGGGGGGGHHHHGGGHGHHGGGGGGHGFGHHHGGGFFHHHFHHHHHHHHHHHHHGGGGGHHGGGGGGHHHHHHHHHHHGHFHHHHHHHHHHHHHHHHHHGGGGGHHHHHHHHHGHHHHHFGGCCCGGHGGGGGGH
@M02034:409:000000000-BFKT7:1:2103:22632:13264 1:N:0:25
AAAGTCGAGGTGCCTAAAGTGGCAACCCAGACTCATCATCCGGTTG
+
BBBABDABBDBBFGFGGGGGGGGHHEHEFHHDFBAF55FBGG2AEE
@M02034:409:000000000-BFKT7:1:2103:6646:13267 1:N:0:25
AAAGTCGAGGTGCCTAAAGTGGCAACCCAGACTTGGGGGG
+
CCCCBFCCCBABGGGGGGGGGGGGHHHGGHHGHC332A2<
@M02034:409:000000000-BFKT7:1:2103:20703:13270 1:N:0:25
AAAGTCGAGGTGCCTAAAGTGGCAACCCAGACTGTGAAGCTTGTTGGTGGTGTAGAGCTTCCTGTAGCCGCATGGCGTTCGTACTTAAATATGGAACTAACCATTCCAATTTTCGCTGTCTCTTATACACATCTCCGAGCCCACGAGACT
+
CCCCCFABCCCCGGGGGGGGGGGHHHHGGHHGHHHHHHHHHHHHHHHGGGGFHHHHHHHHHHHHHHHHHGGGGGHHGGGGGGHHHHHHHHHHHHHHHHHHHHHHHGGHFGHHHGGGGGGHHHHHHHHHFGHHGHHHG?CCCFHGGCGGGH
@M02034:409:000000000-BFKT7:1:2103:17650:13276 1:N:0:25
AAAGTCGAGGTGCCTAAAGTGGCAACCCAGACTACTCGTCTGGTTGGTGGTGTAGAGCTTCCTGTAGCCGCATGGCGTTCGTACTTAAATATGGAACTAACCATTCCAATTTTCGCTGTCTCTTATACACATCTCCGAGCCCACGAGACT
+
BBCCCFCCCCCCGGGGGGGGGGGHHHHGGHHGHHHHHGHGHGHHHGGGFGFFGHHHHHHHHHHHHHHHHGGGGGHHGGGGGFGHHHHGHHHHHHHHHHHHHHHHHHHHHHHHHFGFGGGHHHHHGHHHHHGHHHHFGBCDGGHGGGGGGH
@M02034:409:000000000-BFKT7:1:2103:12780:13287 1:N:0:25
AAAGTCGAGGTGCCTAAAGTGGCAACCCAGACTAGGACGCAGGTTGGTGGTGTAGAGCTTCCTGTAGCCGCATGGCGTTCGTACTTAAATATGGAACTAACCATTCCAATTTTCGCTGTCTCTTAACACATCTCCGAGCCCACGAGACT
+
BCCCBFCCCCBBGGGGGGGGGGGHHHHGGHHGHHHHHBEGGAFHHHGFFGEFHHHGHHHHGFHHHHHHGGGGGGHHGGGGGFHHHHHHHHHHHHGHHFGGHHGGHHHHHHHHHFGGGGGGHHHHF?D32?=2>>DD/><AF/=C@<A?D
@M02034:409:000000000-BFKT7:1:2103:22660:13291 1:N:0:25
AAAGTCGAGGTGCCTAAAGTGGCAACCCAGACTCCGAATCCGGTTGGTGGTGTAGAGCTTCCTGTAGCCGCATGGCGTTCGTACTTAAATATGGAACTAACCATTCCAATTTTCGCTGTCTCTTATACACATCTCCGAGCCCACGAGACT
+
AA?1>3>1>A1AFGGGGGGAGB0EGC0EEHCGCCFAEEEEFEAEEE//AEBBGFFFGGHHHGHGHHBGHGCGGGG0>?EFEEBGGHF@GF>GFE>BFGHGHG1BBGHF2FGGHF@FGGCHHHHHGGBDDF1CHHF1?/B@CECC?/<CCH
@M02034:409:000000000-BFKT7:1:2103:11342:13293 1:N:0:25
AAAGTCGAGGTGCCTAAAGTGGCAACCCAGACTCCGCTTCCTGTTGGTGGTGTAGAGCTTCCTGTAGC
+
BBBBBFBBBBBBGGGGGGGGGGGHHHFGGHHGHHC2AEE?FHFHH32E11EEF3D555BF5AG5B555
@M02034:409:000000000-BFKT7:1:2103:18122:13293 1:N:0:25
AAAGTCGAGGTGCCTAAAGTGGCAACCCAGACTAAGATGGTTGTTGGTGGTGTAGAGCTTCCTGTAGCCGCATGGCGTTCGTACTTAAATATGGAACTAACCATTCCAATTTTCGCTGTCTCTTATACACATCTCCGAGTCCACGAGACT
+
BBBBAFBBBD2AFGGBFFFBBABFFHHGFAGGHHHHGBGHFGEEGHGEF11BABGHHFHFBGFGHHFHHE?EEEFBEEEEGGFHHGHGGBFGFFFBEGE@FGFFHHFDGGHFHHGDGGFFEDHBFFBGGFFBC?3FDC</@2@CDCGDDH
@M02034:409:000000000-BFKT7:1:2103:11056:13295 1:N:0:25
AAAGTCGAGGTGCCTAAAGTGGCAACCCAGACTAAGAAGCATGTTGGTGGTGTAGAGCTTCCTGTAGCCGCATGGCGTTCGTACTTAAATATGGAACTAACCATTCCAATTTTCGCTGTCTCTTATACACATCTCCGAGCCCACGAGACT
+
CCCCCFCCBCCCGGGGGGGGGGGHHHHGGHHGHHGGFHHHFGGHHFHGG?GFHFH5FGGGFFHFHHGFFAECEGF1EEFGFG?GGHH33FGGHH33BGGF@13BFDH4?FGHHF/FGAFFHHHGFHEEF?FGHHGGG/<C?FCFC/?/CG
@M02034:409:000000000-BFKT7:1:2103:13869:13298 1:N:0:25
AAAGTCGAGGTGCCTAAAGTGGCAACCCAGACTCATCAGATGGTTGGTGGTGTAGAGCTTCCTGTAGCCGCATGGCGTTCGTACTTAAATATGGAACTAACCATTCCAATTTTCGCTGTCTCTTATACACATCTCCGAGCCCACGAGACT
+
BBBBBFBBBBBBGGGGFGGGGGGHHHHGGHHGHHHHHGHFHHGGHGGGFFGGHFHHHFHHHHHHHFHHHGGGFGHHGGGGGGHHHHHHHHHHHHGFHHHGGFHFFHEHHHHHGHGGGGGGHFHHHHHHHFHHHHFGGCGGGGHFGDGGGH
@M02034:409:000000000-BFKT7:1:2103:23477:13301 1:N:0:25
AAAGTCGAGGTGCCTAAAGTGGCAACCCAGACTTCGTAGGAGGTTGGTGGTGTAGAGCTTCCTGTAGCCGCATGGCGTTCGTACTTAAATATGGAACTAACCATTCCAATTTTCGCTGTCTCTTATACACATCTCCGAGCCCACGAGACT
+
ABBCCFCBCCBBGGGGGGGGGGGHHHHGGHHGHHHGHHGGGHGGGHGEFGEFGHHHHHHHHHHHHHHHHGGGGGHGGFGGGGGHHHGGHHGHHHFFHHHHHHHHHHHHHHHHHHGGGGGHHHHHHHHHFHHHFGGHGCGGGGHGGGGGGG
@M02034:409:000000000-BFKT7:1:2103:24363:13315 1:N:0:25
AAAGTCGAGGTGCCTAAAGTGGCAACCCAGACTGGGGGGGGTGTTGGTGGTGTAGAGCTTCCTGTAGCCGCATGGCGTTCGTACTTAAATATGGAACTAACCATTCCAATTTTCGCTGTCTCTTATACACATCTCCGAGCCCACGAGACT
+
BABCCFCCCCBBGGGGGGGGGGGHHHHGGHHGHHHHGGGGF?FFFFFDEFDEEFFBFFFFFBFFBFFFFFFFFFFADFF?DDFFFFFFFFFFFFFFBFFFFFFFFFFFFFFFFBDDFFFFFFFFFFFFBFBFFFFFD=;CF.AECFBDDF
@M02034:409:000000000-BFKT7:1:2103:10504:13316 1:N:0:25
AAAGTCGAGGTGCCTAAAGTGGCAACCCAGACTTGGCAGCTGGTTGGTGGTGTAGAGCTTCCTGTAGCCGCATGGCGTTCGTACTTAAATATGGAACTAACCATTCCAATTTTCGCTGTCTCTTATACACATCTCCGAGCCCACGAGACT
+
CCCCCFBBCCBCGGGGGGGGGGGHHHHGGHHGHHHGHHGGHFHHGGGFFAEFFGHFGHHHHHHHHHFDFGGEFGFCEEEGGGGHHHHFFGHFHH3EGHHHBGFGHHHFHHHHHGGGGGGHHHHHFH?FGHHHGHHFG/<CGGGFGCCGGH
@M02034:409:000000000-BFKT7:1:2103:18033:13328 1:N:0:25
AAAGTCGAGGTGCCTAAAGTGGCAACCCAGACTGAGCTGGATGTTGGTGGTGTAGAGCTTCCTGTAGCCGCATGGCGTTCGTACTTAAATATGGAACTAACCATTCCAATTTTCGCTGTCTCTTATACACATCTCCGAGCCCACGAGACT
+
AABAAFBCBBBAGGGGGGGGGGGHHHHGGHHGHHHGHGGHGHHHHHHFFGEFGHFHHGHHHHHHHGHHHGGGGGHHGGGGGGGHHHHFGGGHGHGHHHHHHHHHHHHFBGHHHGGGGGGHHHHHHHHHHHFHFHHHGCCFGGHGGGGGGH
@M02034:409:000000000-BFKT7:1:2103:26291:13332 1:N:0:25
AAAGTCGAGGTGCCTAAAGTGGCAACCCAGACTGGGGCTACTGTTGGTGGTGTAGAGCTTCCTGTAGCCGCATGGCGTTCGTACTTAAATATGGAACTAACCATTCCAATTTTCGCTGTCTCTTATACACATCTCCGAGCCCACGAGACT
+
BBBBBFBBBB2AGGGGAFGFGGGHHHHGGHHGHHHHGGGHHHHHHHHGGGEFHHHFGHHHHHHGGHHHHGGGGGHHGGGGGGGHHHB@FHGHHHFGHHFHGHHHHHHGBFHHHHGGGGGGHFHHFHGHBGHHHHHHE@DGGGHGGCCGGF
@M02034:409:000000000-BFKT7:1:2103:10367:13339 1:N:0:25
AAAGTCGAGGTGCCTAAAGTGGCAACCCAGACTTGTCAGCCTGTTGGTGGTGTAGAGCTTCCTGTAGCCGCATGGCGTTCGTACTTAAATATGGAACTAACCATTCCAATTTTCGCTGTCTCTTATACACATCTCCGAGCCCACGAGAC
+
BBBBBFABDBABFGFFGGFBFFFFCBGDFCDF3GHBDFB3FHHHHHGEFC1FGBF5DDGHB3BFGFGGGFEEEEHEEFGEFEFFFGGHFHEGHH3EFFHEF13FHFHGFHHHHB@?FF?FHFFHFGHGD2GGGBFDA/><//<FDFGGG
@M02034:409:000000000-BFKT7:1:2103:24318:13343 1:N:0:25
AAAGTCGAGGTGCCTAAAGTGGCAACCCAGACTGGGTCGCGTGTTGGTGGTGTAGAGCTTCCTGTAGCCGCATGGCGTTCGTACTTAAATATGGTACTAACCATTCCAATTTTCGCTGTCTCTTATA
+
CCCCCFCBBBAAGGGFGGGGGGGHHHHGGFHGH3FHAFA2AEGGEHEAA?ECA3D55AF@5FFFF555@EE/EE11>?/C>?21?FG3?FHDEE44BFGH303B?4F44D?FF4/?C/?2BFFF3D@
@M02034:409:000000000-BFKT7:1:2103:3587:13352 1:N:0:25
AAAGTCGAGGTGCCTAAAGTGGCAACCCAGACTCAGACGCAGGTTGGTGGTGTAGAGCTTCCTGTAGCCGCATGGCGTTCGTACTTAAATATGGAACTAACCATTCCAATTTTCGCTGTCTCTTATACACATCTCCGAGCCCACGAGACT
+
BBBBBFBBDDAAGGGGGGGGGGGHHHHGGHGGHHHHHHGGGGGHHHGFFGEFGHHFHHHHHGHHGHHHHGGGGGHHGGGGGGFHHHFGFHGFHHFFHHHHHGHHHHHHHGHHHHGGGGGGHGHHHHFHFHGHHHBGGDGFGGGGGCFGGH
@M02034:409:000000000-BFKT7:1:2103:23123:13357 1:N:0:25
AAAGTCGAGGTGCCTAAAGTGGCAACCCAGACTCCGTGGACGGTTGGTGGTGTAGAGCTTCCTGTAGCCGCATGGCGTTCGTACTTAAATATGGAACTAACCATTCCAATTTTCGCTGTCTCTTATACACATCTCCGAGC
+
BBBBBFBBCBCBGGGGGGGGGGGHHHHGDHHGHHHGAFEGF?EEFGFGFGEBFFHGGEHHHHHHHFHHHGGGGGHHGGGGGGGFGHFFHGFGFHGGHHHHHHHHHHGFFHHHH?@FG?CFFGHHFHGHHHHHHGFHG//@
@M02034:409:000000000-BFKT7:1:2103:28409:13358 1:N:0:25
AAAGTCGAGGTGCCTAAAGTGGCAACCCAGACTTCTCAGGTGGTTGGTGGTGTAGAGCTTCCTGTAGCCGCATGGCGTTCGTACTTAAATATGGAACTAACCATTCCAATTTTCGCTGTCTCTTATACACATCTCCG
+
A@ABBFBBBBABGGGGGGGGGGGGHHHGGGHGHB55BAFAFAFGFFGEGGGFHFHGHHHHHHHHHGHFHGGGEGHGGGGGE1BGHHHHFGGHHHHHHHHHHHHHHHHHEHHHHHGGGGGHHGHHHHHHGHHHFHHHD
@M02034:409:000000000-BFKT7:1:2103:4960:13380 1:N:0:25
AAAGTCGAGGTGCCTAAAGTGGCAACCCAGACTTCTGTGGTTGTTGGTGGTGTAGAGCTTCCTGTAGCCGCATGGCGTTCGTACTTAAATATGGAACTAACCATTCCAATTTTCGCTGTCTCTTATACACATCTCCGAGCCCACGAGACT
+
BBBBBFBADBBBGGGGGGGGGGGGGHHGG2CFHHHHHGHHHGGGHHHGGGAFGHHFHHHHHHHHGGHGHGGFFGHHGGGGGGGHHHGGHHGHHGGFFHHHHHHHHHGGFGHHHGGGGGGFHHGGHHHHHEGHGHHHD>/<BFHGGGGGFG
@M02034:409:000000000-BFKT7:1:2103:26943:13398 1:N:0:25
AAAGTCGAGGTGCCTAAAGTGGCAACCCAGACTCAGTTTGTGGTTGGTGGTGTAGAGCTTCCTGTAGCCGCATGGCGTTCGTACTTAAATATGGAACTAACCATTCCAATTTTCGCTGTCTCTTATACACATCTCCGAGCCCACGAGACT
+
BBBBBFBBBBBBGGGGFGGGGGGGHHHGGDHGH3AAD5DG2A2FFEA211A11EGB5BFH5GGHHGHED1>>FEC1>?EGFE2?GHH3@FHFHH3@BGGF?03B??F4FGEHHF@EE??E?EFGDD33BCDCGGHFF?C@</</<D<EFH
@M02034:409:000000000-BFKT7:1:2103:21366:13411 1:N:0:25
AAAGTCGAGGTGCCTAAAGTGGCAACCCAGACTAAGACGGGTGTTGGTGGTGTAGAGCTTCCTGTAGCCGCATGGCGTTCGTACTTAAATATGGAACTAACCATTCCAATTTTCGCTGTCTCTTATACACATCTCCGAGCCCACGAGACT
+
BBCCCFCCCCBCGGGGGGGGGGGHHHHGGHHGHHHHHHGGGGGGGFAGGGFFAGGFFFGHHHHHHHHGGFGEEGHFGEGFGGGHHHHEGHHHHHDFHHHHFGEGHHHHGHGHHFGFGDFHHHGFFF3FFHHBHHHHGFGGGGHGGCCGDH
@M02034:409:000000000-BFKT7:1:2103:10632:13416 1:N:0:25
AAAGTCGAGGTGCCTAAAGTGGCAACCCAGACTTCGACTCAGGTTGGTGGTGTAGAGCTTCCTGTAGCCGCATGGCGTTCGTACTTAAATATGGAACTAACCATTCCAATTTTCGCTGTCTCTTATACACATCTCCGAGCCCACGAGACT
+
CBCCCFCCCCABGGGGGGGGGGGHHHHGGHHGHHHGHGGGHHHHHHGGGGEFHHHHHHHHHHHHHHHHHGGGGGHGGGGGGGHHHHHHHHHHHHGGFHHHHGHHHHHHFHHHHHGGGGGFHHHHHHHGFHHHHHFFG?/BGGHGGGGGGH
@M02034:409:000000000-BFKT7:1:2103:8312:13421 1:N:0:25
AAAGTCGAGGTGCCTAAAGTGGCAACCCAGACTCTGGGTTTTGTTGGTGGTGTAGAGCTTCCTGTAGCCGCATGGCGTTCGTACTTAAATATGGAACTAACCATTCCAATTTTCGCTGTCTCTTATACACATCTCCGAGCCCACGAGACT
+
BABBBFBBBBBBGGGGGGGFGFGGHHHGGGCFGHHHHHGFGGHHHHEEFGFFF3GDGFBGHGHHHHFHHEG?EFHFE>EEE?FGHHHGHGFGGG3FGFFHFGGHBHGBHG3GH?/FFE?GFFFGDGHFHHGFHHHEFDFGDGHGC?@EDG
@M02034:409:000000000-BFKT7:1:2103:15958:13428 1:N:0:25
AAAGTCGAGGTGCCTAAAGTGGCAACCCAGACTAATAGGAATGTTGGTGGTGTAGAGCTTCCTGTAGCCGCATGGCGTTCGTACTTAAATATGGAACTAACCATTCCAATTTTCGCTGTCTCTTATACACATCTCCGAGCCCACGAGACT
+
CCCCCFCCCCCCGGGGGFGGGGGHHHHGGHHGHGHFGFH3FFHHHHHGFGGGHHHGHHGHHHHHHHHHHGGGGGHHGGGGGGFHHHHHGHGHHHHHHHHHHHGHHHGHHHHHHHGGGGGGHHHHHHGHHHGHHHHHGDGGGGHGGGGGGF
@M02034:409:000000000-BFKT7:1:2103:26265:13430 1:N:0:25
AAAGTCGAGGTGCCTAAAGTGGCAACCCAGACTAATATGCTGGTTGGTGGTGTAGAGCTTCCTGTAGCCGCATGGCGTTCGTACTTAAATATGGAACTAACCATTCCAATTTTCGCTGTCTCTTATACACATCTCCGAGCCCACGAGACT
+
CCCCCFCBCCAAGGGGGGGGGGGHHGHGGH2FHHGHGHFHHHHHGGGEEGEFGGHHHHHHHGHHGHHHHGGGEGHGGGGGGFFHHHGGFHFHHHFHGHHHHGGGHHGHHHHHHHGGGGGHHHHHHHGGFHHGHHGFGBCCGGEEGCGGGH
@M02034:409:000000000-BFKT7:1:2103:14894:13431 1:N:0:25
AAAGTCGAGGTGCCTAAAGTGGCAACCCAGACTACTCATCCGGTTGGTGGTGTAGAGCTTCCTGTAGCCGCATGGCGTTCGTACTTAAATATGGAACTAACCATTCCAATTTTCGCTGTCTCTTATACACATCTCCGAGCCCACGAGACT
+
CCCCBFCCCCCCGGGGGGGGGGGHHHHGGHHGHHHHHHHHHGGGGGGGGGGFFGHDHHHHHHHHHHHHHEGEFGHHGGGGGGFHHHHHHHHHHHHHHHHHFHHHHHHHHHHHHFGGGGGGHHHHGHFBGBHHHHH2E/BCCGHGGCGGGF
@M02034:409:000000000-BFKT7:1:2103:12823:13438 1:N:0:25
AAAGTCGAGGTGCCTAAAGTGGCAACCCAGACTTTTATTCTTGTTG
+
BBBBBFABBBBBGGGGGGGGGGGHHHHGGHHGBFFH55D55DGH5G
@M02034:409:000000000-BFKT7:1:2103:16411:13440 1:N:0:25
AAAGTCGAGGTGCCTAAAGTGGCAACCCAGACTAGGAAGTGGGTTGGTGGTGTAGAGCTTCCTGTAGCCGCATGGCGTTCGTACTTAAATATGGAACTAACCATTCCAATTTTCGCTGTCTCTTATACACATCTCCGAGCCCACGAGACT
+
BBBBBFBADDBBGGGGAGGGGGGGHHHGGHHGHHHHFHHFHHHEFGGGFGFFGHHHHHGHGHHHHHHGHGGEFGHHGFGGGGGHHHFGGHFHHHGFGHGGGHFGFHHHEGHHHFGGGGGGHHHHHHFHGHFGHFGHF?FCGGHGGD?FGH
@M02034:409:000000000-BFKT7:1:2103:5086:13446 1:N:0:25
AAAGTCGAGGTGCCTAAAGTGGCAACCCAGACTCTTATTGCTGTTG
+
BCCCBFCCCCCCGGGGGGGGGGGHHHHGGHH2G3F555DF5DBF3F
@M02034:409:000000000-BFKT7:1:2103:12836:13450 1:N:0:25
AAAGTCGAGGTGCCTAAAGTGGCAACCCAGACTTTTTTTCTTGTTGA
+
BAB?AFBAD?2>FGGFGG4FD4FF44GG2GF2FFCH32A35A5B515
@M02034:409:000000000-BFKT7:1:2103:27656:13460 1:N:0:25
AAAGTCGAGGTGCCTAAAGTGGCAACCCAGACTCGTTGGTTTGTTGGTGGTGTAGAGCTTCCTGTAGCCGCATGGCGTTCGTACTTAAATATGGAACTAACCATTCCAATTTTCGCTGTCTCTTATACACATCTCCGAGCCCACGAGACT
+
BCCCBFCCCCCCGGGGFFGGGGGHHHHGGHHGHHGHGHHAGHGHHHHGFGGFFFHHHHHHHHHHHHGFGGGGEGHGGEFGGEFGHHGGHHHHGF3DFHHHFGHGFHF?FHHHHFGDFGEGDGHHHHHHHHFHHHGDF@GCGGHGGGGGGF
@M02034:409:000000000-BFKT7:1:2103:11173:13468 1:N:0:25
AAAGTCGAGGTGCCTAAAGTGGCAACCCAGACTGCGGTTCCTGTTGGTGGTGTAGAGCTTCCTGTAGCCGCATGGCGTTCGTACTTAAATATGGAACTAACCATTCCAATTTTCGCTGTCTCTTATACACATCTCCGAGCCCACGAGACT
+
BBBABFAABBBBGGGGGCGGGGEGHHHGGHGGHFFD?EEECGFHHA2EGCGGHDG5EGHHGCGEHFFEEE@EEEFAEGGEGG2EGHF3DF4GFF33BGECC?3BGF4?EFGHH?/EE<EFHHGH3FFF3?2G2GD2?/</<<<?@//??F
@M02034:409:000000000-BFKT7:1:2103:19574:13473 1:N:0:25
AAAGTCGAGGTGCCTAAAGTGGCAACCCAGACTCCGCCGACGGTTGGTGGTGTAGAGCTTCCTGTAGCCGCATGGCGTTCGTACTTAAATATGGAACTAACCATTCCAATTTTCGCTGTCTCTTATACACATCTCCGAGCCCACGAGACT
+
BBBBBFBABBAAGGGF4FGBGGGHHHHGGHHFGHHGG?AEEGCGGGG1BAEF1FGEDGGHFHGFFGGHEFGGEEH1EEEGFFBHGHHGHHGFHFB3FGEF30FGFGHEGGGHHFGGGGGFHFFGBGD>DGFHHHG1C/CC?EFFGGGGGH
@M02034:409:000000000-BFKT7:1:2103:5550:13473 1:N:0:25
AAAGTCGAGGTGCCTAAAGTGGCAACCCAGACTGGTGTTTGGGTTGGTGGTGTAGAGCTTCCTGTAGCCGCATGGCGTTCGTACTTAAATATGGAACTAACCATTCCAATTTTCGCTGTCTCTTATACACATCTCCGAGCCCACGAGACT
+
BBBBAFAABD2AFGGGGGGGGFGHFGHGCGHGHCDGBHFFHDGGFGEEF?EFGHHHBFHHHFHHHHHHHGEEGGHHGGGGGG2GHHFGGHFGGB3GFHGHGAGGFHHFFHHHHHGFGDGGHGGHFH3FFCHHHHHFGFDCGGGFGGFDGG
@M02034:409:000000000-BFKT7:1:2103:24490:13476 1:N:0:25
AAAGTCGAGGTGCCTAAAGTGGCAACCCAGACTGGTATTTTTGTTGGTGGTGTAGAGCTTCCTGTAGCCGCATGGCGTTCGTACTTAAATATGGAACTAACCATTCCAATTTTCGCTGTCTCTTATACACATCTCCGAGCCCACGAGACT
+
BBBBBFBBBBBBFGGGGFGGGGGHHHHGGHGGHHHHHGHHBHEFGEAAAEEAAEFABGHHHGHHHHGHGGGCEFFFCEEEEFCFHHHHBGGFFGDGGFHHEFDGBGHFFFFHFFEEGF/FHHHDDF4BFF2BFGGBA<BCCEHEDGCGGF
@M02034:409:000000000-BFKT7:1:2103:8823:13477 1:N:0:25
AAAGTCGAGGTGCCTAAAGTGGCAACCCAGACTCAGTCGAAGGTTGGTGGTGTAGAGCTTCCTGTAGCCGCATGGCGTTCGTACTTAAATATGGAACTAACCATTCCAATTTTCGCTGTCTCTTATACACATCTCCGAGCCCACGAGACT
+
BBBBBFBBBBBBGGGFFGGGGGGHHHHGGHHGHHHHHHGGGGGGGHGGFGEFGHHBGHHHHHHHHHHHHGGGGGHHGGGGGGGHHHHHHHHHHHHGHHHHHHHGHHHGGHHHHHGGGGGHHGHHHHFFHHHHHHGFGGGGGCHGGGCGGF
@M02034:409:000000000-BFKT7:1:2103:2956:13483 1:N:0:25
AAAGTCGAGGTGCCTAAAGTGGCAACCCAGACTGCTACTCATGTTGGTGGTGTAGAGCTTCCTGTAGCCGCATGGCGTTCGTACTTAAATATGGAACTAACCATTCCAATTTTCGCTGTCTCTTATACACATCTCCGAGCCCACGAGACT
+
BBBBBFABBBABGGGGGGGGGGGHHHGGGHHGCFFGEBFHDHFHHHEFF?FFHFHFGFHHGGHHHHFHFGGGGGFFGEFGFEGGEGGGFHHHHG3FFHHHFHFGHGHFHGHHHDFEGFGHHHGDFGHHHHHHHFHHG/BDGGEGGCGGGF
@M02034:409:000000000-BFKT7:1:2103:22705:13488 1:N:0:25
AAAGTCGAGGTGCCTAAAGTGGCAACCCAGACTCAGAATCATGTTGGTGGTGTAGAGCTTCCTGTAGCCGCATGGCGTTCGTACTTAAATATGGAACTAACCATTCCAATTTTCGCTGTCTCTTATACACATCTCCGAGCCCACGAGACT
+
CCCCCFBBCCBBGGGGGGGGGGGHHHHGGHHGHF3BGHHHHGHHHHEEFEEFFGHFGHHHHHHHHGHHHGGGGGHHGGGGGGGHHHGFFHFHHHEGHHHHGHHFHHFBBFGHHGEGGGGHHHHHDHHGHHHHHHFFGCFCCGGGGGFGGB
@M02034:409:000000000-BFKT7:1:2103:25061:13493 1:N:0:25
AAAGTCGAGGTGCCTAAAGTGGCAACCCAGACT
+
BCCCBFBADBBCGGGGGGGGGGGHHHHGGGHGH
@M02034:409:000000000-BFKT7:1:2103:5549:13494 1:N:0:25
AAAGTCGAGGTGCCTAAAGTGGCAACCCAGACTGGTGTTTGGGTTGGTGGTGTAGAGCTTCCTGTAGCCGCATGGCGTTCGTACTTAAATATGGAACTAACCATTCCAATTTTCGCTGTCTCTTATACACATCTCCGAGCCCACGAGACT
+
ABAAAFBBDBBBGGGFFGGGBGGHHHHGGHHGHHH5BFEC3FGEFGGAFDEFHHHGHFHHHGGHHHHHHGG0FGHFFGCGGGFFHHHHFGEGHBFFHHGHHHGGFF?BGHHHHGEDDEGGHHHHEHFHHHFHHHEHG/BFGEHGGCDDGF
@M02034:409:000000000-BFKT7:1:2103:29574:13502 1:N:0:25
AAAGTCGAGGTGCCTAAAGTGGCAACCCAGACTCTTATGTAGGTTGGTGGTGTAGAGCTTCCTGGAGCCGCATGGCGTTCGTACTTAAATATGGAACTAACCATTCCAATTTTCGATGTCTCTTATACACATCTCCGAGCC
+
AAABBFBBDBABGGGGGGGGGGGHFGHGGHHGGHDD55B55DGHGF2AA2AF13B5A5AB5FFD3AB2AEE0EE110B>?>?2?FGHHBGH4FG3@FFHF30BFGDG44GEHD4>/BF?GFFBFF4BBDBG2CGDFC?@CC
@M02034:409:000000000-BFKT7:1:2103:4619:13502 1:N:0:25
AAAGTCGAGGTGCCTAAAGTGGCAACCCAGACTAGGAAGAGGGTTGGTGGTGTAGAGCTTCCTGTAGCCGCATGGCGTTCGTACTTAAATATGGAACTAACCATTCCAATTTTCGCTGTCTCTTATACACATCTCCGAGCCCACGAGACT
+
CCCCCFCBCCABGGGGGGGGGGGHHHGGGHHGHHHHHHHHHHGGHGGEFFEFGHGFHHHHHGHHGHHHGGGGGGHHGGGGGFCGHHGGHHGHHHGHHHHHHHGHHGHHEGHGHHGGGAEFHFGFHHHHGHHHFGFGGCGGGGECDFGGGF
@M02034:409:000000000-BFKT7:1:2103:17560:13504 1:N:0:25
AAAGTCGAGGTGCCTAAAGTGGCAACCCAGACTCCGGATACGGTTGGTGGTGTAGAGCTTCCTGTAGCCGCATGGCGTTCGTACTTAAATATGGAACTAACCATTCCAATTTTCGCTGTCTCTTATACACATCTCCGAGCCCACGAGACT
+
BBBBBFBBBBBBGGGGGGGGGGGHHHHGGHHGHHHGGGGGHGGHGGGGGGGGHHHGHHHHHHHHHHHHHGGGGGHHGGGGGGGHHHHGHHEHHHHHHHHHGHGHHHHHHGGHHHGGGGGHHHHHGHHHGHFHHHFGG@FFCGHGGGGGGG
@M02034:409:000000000-BFKT7:1:2103:22948:13507 1:N:0:25
AAAGTCGAGGTGCCTAAAGTGGCAACCCAGACTCTTTTTCCTGTTGGTGGTGTAGAGCTTCCTGTAGCCGCATGGCGTTCGTACTTAAATATGGAACTAACCATTCCAATTTTCGCTGTCTCTTATACACATCTCCGAGCCCACGAGACT
+
BBBBAF>ADBB@GGGGGFGGFGGHGHHAGDHCGHHGFHHHHHHFGGEEFFEFHFGHHFGHHHHHHHHHHFGGGGGHGGGGGG2CGGFFGFBGHFBGHFHGGFHGFBGD4FDGHBEEEEAFHDGHFHHFHHGHFFGFG@/<DGHG?/@DDH
@M02034:409:000000000-BFKT7:1:2103:12055:13508 1:N:0:25
AAAGTCGAGGTGCCTAAAGTGGCAACCCAGACTTCGCCGCAGGTTGGTGGTGTAGAGCTTCCTGTAGCCGCATGGCGTTCGTACTTAAATATGGAACTAACCATTCCAATTTTCGCTGTCTCTTATAC
+
A?1>>BAADDAAFGGFFGGGDGG0GHAABE0FFFDFAE?A/EEHG0EFCFGGH1D2BFEGFFHFHGFBB>E/?EGFEEEEGEBC>GGB1BBGHH1>CG1F<B1F12BD>FHHG2/<CCAFGFGF>D2>
@M02034:409:000000000-BFKT7:1:2103:17079:13513 1:N:0:25
AAAGTCGAGGTGCCTAAAGTGGCAACCCAGACTCTGA
+
A?AAAB1>A1AA1GGGFFGFG1ABF0AEFFHGBC1AF
@M02034:409:000000000-BFKT7:1:2103:10263:13515 1:N:0:25
AAAGTCGAGGTGCCTAAAGTGGCAACCCAGACTGGGGGTGGGGTTGGTGGTGTAGAGCTTCCTGTAGCCGCATGGCGTTCGTACTTAAATATGGAACTAACCATTCCAATTTTCGCTGTCTCTTATACACATCTCCG
+
AABBBFBABD2>4GGGFGGFGGGFHGH?AECFBGGEGGAEEECGFG01BE>FHBGFFBFGGCEHFFHHHEE/?EHHEEEGEEFGHFEFBDGHFHFGFGFF1C1?FGHB2GFHG@BADA/D21GGFHBGEFHH1FF1<
@M02034:409:000000000-BFKT7:1:2103:28303:13517 1:N:0:25
AAAGTCGAGGTGCCTAAAGTGGCAACCCAGACTTTTCTGGCGGTTGGTGGTGTAGAGCTTCCTGTAGCCGCATGGCGTTCGTACTTAAATATGGAACTAACCATTCCAATTTTCGCTGTCTCTTATACACATCTCCG
+
AABB>BAA3AABFGGGEFGGBFGGHHGGGGHFHHHHHHHCFGGEEGCEFD1FHEFEGFGHFHHHHHHHHGGGGGHGGGEEFA?FCFB?F44B4GFGHH3FCFBFGFB4EGHHH4BCDF/BFGGHFGFHGFHHFGG1A
@M02034:409:000000000-BFKT7:1:2103:28324:13526 1:N:0:25
AAAGTCGAGGTGCCTAAAGTGGCAACCCAGACTTTTCTGGCGGTTGGTGGTGTAGAGC
+
BBBBBFAA3AAAGGGC4FGGGGEG4GGFFCG23AFHAGGHBEEEE00E1EEAA3D5D5
@M02034:409:000000000-BFKT7:1:2103:17079:13532 1:N:0:25
AAAGTCGAGGTGCCTAAAGTGGCAACCCAGACTCTGACGTTTGTTGGTGGTGTAGAGCTTCCTGTAGCCGCATGGCGTTCGTACTTAAATATGGAACTAACCATTCCAATTTTCGCTGTCTCTTATACACATCTCCGAGCCCACGAGACT
+
CCCCCFCCCCABGGGGGGGGGGGHHHHGGGHGHHHHHHGGGHGHHHHEFGGFHHHFHHHHHHHHHHHHHGGGGGHHGGGGGGHHHHHHHHGHHHGHHHGEHHHHHHHGGHHHHHGGGGGFHHHHHHHHFFFHHHGHDCFCGGHGGCGGGH
@M02034:409:000000000-BFKT7:1:2103:27149:13546 1:N:0:25
AAAGTTGAGGTGCCTAAAGTGGCAACGCAGACTAATCGTAGTGT
+
>1>A13B3C1C>1AF1CAFGFCBAAG00AEE0FFFB1AAF/ABA
@M02034:409:000000000-BFKT7:1:2103:3805:13548 1:N:0:25
AAAGTCGAGGTGCCTAAAGTGGCAACCCAGACTAAGAAGAATGTTGGTGTGTAGAGCTTCCTGTAGCCGCATGGCGTTCGTACTTAAATATGGAACTAACCATTCCAATTTTCGCTGTCTCTTATACACATCTCCGAGCCCACGAGACTA
+
BBCCAFBBCBBBGGGGGGGGGGGGHHHGGHHFHHHHHFHHHHHHHHHGGHGHGHFFEGGGHHHHHHHGGGEEFHGGGGGGGHGHHHHFHHHGHHHFHHHGH3FGHFBEGHHHHFFFGEHHHHHHH?FGGGGHHHFGCFGCGHFC<CGDH?
@M02034:409:000000000-BFKT7:1:2103:18947:13549 1:N:0:25
AAAGTCGAGGTGCCTAAAGTGGCAACCCAGACTGCGTTGCAGGTTGGTGGTGTAGAGCTTCCTGTAGCCGCATGGCGTTCGTACTTAAATATGGAACTAACCATTCCAATTTTCGCTGTCTCTTATACACATCTCCGAGCCCACGAGACT
+
CCCCBFBADBBCGGGFGGGFGGGHHHHGGHHGHEHGEGFGHHHHHHGEFGGFHHHHHGHHHHHHHHGHHGGEGGHHGGGGGGFHHHHHHGGHHHEHFGFHHGFFHHHFBFGHHFGGGGGHHGHHHHHHHHBGHGGGE@/CCGHGG<CD?G
@M02034:409:000000000-BFKT7:1:2103:4389:13550 1:N:0:25
AAAGTCGAGGTGCCTAAAGTGGCAACCCAGACTGAGATGCATGTTGGTGGTGTAGAGCTTCCTGTAGCCGCATGGCGTTCGTACTTAAATATGGAACTAACCATTCCAATTTTCGCTGTCTCTTATACACATCTCCGAGCCAACGAGACT
+
AAB@ABAA?BBBGCGFCF46FFGHFEFGDHFFHBCGGFGHFDF5AGHEGGABAEGGFEGFGFGFGFFEDFCEGGG1>EGGGEFCGHDDBF4BEDFBBFD3FGFGHE4BFGHHFGGFD?E3GDFFGFEF4GGHBF3FAD?<@<<F/?<C/?
@M02034:409:000000000-BFKT7:1:2103:27134:13560 1:N:0:25
AAAGTCGAGGTGCCTAAAGTGGCAACCCAGACTAATCGTACTGTTGGTGGTGTAGAGCTTCCTGTAGCCGCATGGCGTTCGTACTTAAATATGGAACTAACCATTCCAATTTTCGCTGTCTCTTATACACATCTCCGAGCCCACGAGACT
+
ABBBAFBBBBBBGGGGG4GGGGGGHHGGGHHGHFHHHGAGCHHHHHHGGGEGHHHFHHHHHHHHHHHFHGEGGGHFGGGGGGFHHHHGHHBGHH3FHHGFGHHGHHFGHHHHHHGGGEEGGHHHFHHFFHGHHHHHCD@?BFHEGCFGGF
@M02034:409:000000000-BFKT7:1:2103:2353:13575 1:N:0:25
AAAGTCGAGGTGCCTAAAGTGGCAACCCAGACTATGGGGCTGGTTGGTGGTGTAGAGCTTCCTGTAGCCGCATGGCGTTCGTACTTAAATATGGAACTAACCATTCCAATTTTCGCTGTCTCTTATACACATCTCCGAGCCCACGAGACT
+
A?1AAF>ADD1AFFFGBBGFGFGFHHHEFHHGHFHHHHGGG?GGHGGEFGEGGFGFHGHHHHHHHHHHHGGEGGHHGEGGGGHHFHHFHHHHHFF1CGFFFEHGHGFHGGHHHGGEGGGHHGHHHHEHBFHGFHFFCCCCGEHGC/AEGH
@M02034:409:000000000-BFKT7:1:2103:5161:13576 1:N:0:25
AAAGTCGAGGTGCCTAAAGTGGCAACCCAGACTAAGAATCAGGTTGGTGGTGTAGAGCTTCCTGTAGCCGCATGGCGTTCGTACTTAAATATGGAACTAACCATTCCAATTTTCGCTGTCTCTTATACACATCTCCGAGCCCACGAGACT
+
BBCCCFCCBDAAGGGGGGGGGGGHHHHGGFHGHGHHHHHGHHHHGHEEFGEFHHHFHHHHHGHHHHH5GGCEEGHHGGGGGGHHHHHHHHHHHFHHFHHFGHGHHHGHHHHHHHGGGGGHGHHHHHGHFFHHHFGHG@@CFGHGGFGGGH
@M02034:409:000000000-BFKT7:1:2103:10456:13578 1:N:0:25
AAAGTCGAGGTGCCTAAAGTGGCAACCCAGACTC
+
BBBBBFBBBBAAGGGGGGGGGGGHGHHGGHHGGF
@M02034:409:000000000-BFKT7:1:2103:26963:13579 1:N:0:25
AAAGTCGAGGTGCCTAAAGTGCCAACCCAGACTTCTCGACTGTTGTGGTGTAGAGCTTCCTGTAGCCGCATGGCGTTCGTACTTAAATATGGAACTAACCATTCCAATTTTCGCTGTCTCTTATACACATCTCCGAGCCCACGAGACTAA
+
AAAAAFAADBABGGFGFGGEDFHGGGGGGHHGHGHHHGGEGDHFGBAFGGHFGFHFGFA3FAFAFEFEEA>?G1E?EFEFGHHH43BFHHHHBGEB3FGFGBFBBB4BGHH4EAEEF?F4GDBFF4BCGFFHFGA?D??EFFG?CDEFH?
@M02034:409:000000000-BFKT7:1:2103:12143:13581 1:N:0:25
AAAGTCGAGGTGCCTAAAGTGGCAACCCAGACTAGGCTTACGGTTGGTGGTGTAGAGCTTCCTGTAGCCGCATGGCGTTCGTACTTAAATATGGAACTAACCATTCCAATTTTCGCTGTCTCTTATACACATCTCCGAGCCCACGAGACT
+
AABBBFBCCCCCGGGGGGGGGGGHHHHGGHHGHHFHHHHHHGGHFGGEGGEFHGHHHHHHGHHGHHHHHGFEEGHHGGGGGGGHHHHGFHHHHHFFHHGGHHHGHFFHGGHHHGGGGGGHHGHHGHHHHEHHHHFBD<CCGGHGGCGGGF
@M02034:409:000000000-BFKT7:1:2103:5498:13581 1:N:0:25
AAAGTCGAGGTGCCTAAAGTGGCAACCCAGACTGAGGAGCCTGTTGGTGGTGTAGAGCTTCCTGTAGCCGCATGGCGTTCGTACTTAAATATGGAACTAACCATTCCAATTTTCGCTTCTCTTATACACATCTCCGAGCCCACGAGACTA
+
>AA@3BAAB@AAGGGGFDGGGGGHGHFGGHHGHHGCAGEHFHHFEGEEEFAFFGDHHHFHH3GHHGHFHGGGGGHHGGGGGEGHFFHFGGGGGFEGFGE3FEGFHHBBGGBFHFCFGAFHHHHHHFBHGHGGFFFDDCCCFGF?/CDGFG
@M02034:409:000000000-BFKT7:1:2103:5480:13586 1:N:0:25
AAAGTCGAGGTGCCTAAAGTGGCAACCCAGACTGAGGAGCCTGTTGGTGGTGTAGAGCTTCCTGTAGCCGCATGGCGTTCGTACTTAAATATGGAACTAACCATTCCAATTTTCGCTTCTCTTATACACATCTCCGAGCCCACGAGACTA
+
CCCCBFBACCCBGGGGGGGGGGGHHHHGGHHGHHHHGHGHGHHHHHHGFGGFHHHHHHHHHHHHHHHHHGGGGGHHGGGGGGHHHHGBGHHHHHFGHHGHHHGGHHHHHHHHHGGGGHGHHHHHHDFHHHHHHHHGCGGGGHGGGGGGHF
@M02034:409:000000000-BFKT7:1:2103:13078:13591 1:N:0:25
AAAGTCGAGGTGCCTAAAGTGGCAACCCAGACTCTTCATCAGGTTGGTGGTGTAGAGCTTCCTGTAGCCGCATGGCGTTCGTACTTAAATATGGAACTAACCATTCCAATTTTCGCTGTCTCTTATACACATCTCCGAGCCCACGAGACT
+
BCCCBFBCCCACGGGGGGGGGGGHHHHGGHHGHHHHHHHHHHHHHHGGGGFFHHHHHHHHHHHHHHHHHGGGGGHHGGGGGFGHHHHHHHHHHHFHHHHHHHHHHHHHHHHHHHGGGGGHHHHHHHFGHHHHHHHHGCGGGGHGGGFEGG
@M02034:409:000000000-BFKT7:1:2103:2351:13593 1:N:0:25
AAAGTCGAGGTGCCTAAAGTGGCAACCCAGACTATGGGGCTGGTTGGTGGTGTAGAGCTTCCTGTAGCCGCATGGCGTTCGTACTTAAATATGGAACTAACCATTCCAATTTTCGCTGTCTCTTATACACATCTCCGAGCCCACGAGACT
+
AABBBFBBBBBBGGGGGGGGGGGHFHHGGHHGHHHHHHGGGGGHHGGGGGGFGHHHHHHHHGHHHHHHHGGGGGHHGGGGGGFHHHGHHHHHHFDDFHHHGGFHHGHHHHHHHGGGGGGHHGHHHHGHHHHHGHFHGDGGGGHGGGGGGH
@M02034:409:000000000-BFKT7:1:2103:18311:13610 1:N:0:25
AAAGTCGAGGTGCCTAAAGTGGCAACCCAGACTTCGTCTCCTGTTGGTGGTGTAGAGCTTCCTGTAGCCGCATGGCGTTCGTACTTAAATATGGAACTAACCATTCCAATTTTCGCTGTCTCTTATACACATCTCCGAGCCCACGAGACT
+
BCBBCFCCCCBCGGGGGGGGGGGHHHHGGHHGHHHGHGHHHHHHHHHFFGAFGFHHGHHHHHHHHHHHHGGGGGHGGGGGGGBGHHHHHHHHHHHGFHHHHHGHHHHHGHHHHHGDDEFBFHHHHH3DGFDHHFHGGFCCGGHE@DGGGH
@M02034:409:000000000-BFKT7:1:2103:10594:13611 1:N:0:25
AAAGTCGAGGTGCCTAAAGTGGCAACCCAGACTAATCAGCATGTTGGTGGTGTAGAGCTTCCTGTAGCCGCATGGCGTTCGTACTTAAATATGGAACTAACCATTCCAATTTTCGCTGTCTCTTATACACATCTCCGAGCCCACGAGACT
+
CCCCCFBBCCCCGGGGGGGGGGGHHHHGGHHGH3GHHEGHHGHHHHHFGGGGGHHHHHHHHHHHHHHHHGGGFGHHGGGGGGGHHHFHHHHHHHBGGHHHGHFGHHHFHGFHHHGGGGGGHHHHHFGGHHGFHHHHG/BCDGHGGCGGGE
@M02034:409:000000000-BFKT7:1:2103:24930:13613 1:N:0:25
AAAGTCGAGGTGCCTAAAGTGGCAACCCAGACTAGTACTAGGGTTGGTGGTGTAGAGCTTCCTGTAGCCGCATGGCGTTCGTACTTAAATATGGAACTAACCATTCCAATTTTCGCTGTCTCTTATACACATCTCCG
+
AAAABFAB@D2AFGG5GFGDGGGGHHHGGHA2BGHFFHGGHHHGFCCEFGGGGHHHHHHHHFHFHHHBGGGGEGHHGGGGGGFGGHHHHHEFHFFFGGFGHHFHFHFH4GGHHGGGEFFFHFGHHHDB2B1GBFGFG
@M02034:409:000000000-BFKT7:1:2103:24910:13617 1:N:0:25
AAAGTCGAGGTGCCTAAAGTGGCAACCCAGACTAGTACTAGGGTTGGTGGTGTAGAGCTTCCTGTAGCCGCATGGCGTTCGTACTTAAATATGGAACTAACCATTCCAATTTTCGCTGTCTCTTATACACATCTCCGAGCCCACGAGACT
+
CBCCBFBBCCCCGGGGGGGGGGGHGHHGGHHGFHHHHHHHHHGCFFGGGGGGHHHHHHHHHHHHHHHHHGGGGGHHGGGGGGHHHHFGDGFHHGFHGHGHHHHHHHHHFHHHHGGGGGGHHHHHHHHHHFHHHHHEG?DCGGHG?A@DGG
@M02034:409:000000000-BFKT7:1:2103:29099:13619 1:N:0:25
AAAGTCGAGGTGCCTAAAGTGGCAACCCAGACTCAGATTTAGGTTGGTGGTGTAGAGCTTCCTGTAGCCGCATGGCGTTCGTACTTAAATATGGAACTAACCATTCCAATTTTCGCTGTCTCTTATACACATCCCGAGCCCACGAGACTA
+
BBBBBFBBDD2AGGGGGGGBGFFCFFGEFHFFHCGHGHGHHFGHHHGEFG1BBBGGGHHHHFGGGFHGFE0EEFHEEEFFEEFGHHGFHHFHHHEFFGHFHHFHFHEBGHHHHGGEFGGHHGHHHHFFDFGHH2FCDGD@GEFDFGDCF?
@M02034:409:000000000-BFKT7:1:2103:11455:13622 1:N:0:25
AAAGTCGAGGTGCCTAAAGTGGCAACCCAGACTATGCTTCGGGTTGGTGGTGTAGAGCTTCCTGTAGCCGCATGGCGTTCGTACTTAAATATGGAACTAACCATTCCAATTTTCGCTGTCTCTTATACACATCTCC
+
A>3ABFABDBBBBFG5GFFGFFD4BFE2CG2FFGHF3GF5E22GF20E11EFHFBBEEHGGFGFHFFBG1E0EEFFEGGCEF??FHE@3F@GB33@BGB3??3BGFFE4BGHHE</E/E3GDGG?GF?2BBG?G?F
@M02034:409:000000000-BFKT7:1:2103:12081:13624 1:N:0:25
AAAGTCGAGGTGCCTAAAGTGGCAACCCAGACTAAGATGCAGGTTGGTGGTGTAGAGCTTCCTGTAGCCGCATGGCGTTCGTACTTAAATATGGAACTAACCATTCCAATTTTCGCTGTCTCTTATACACATCTCCGAGCCCACGAGACT
+
AABBBFBBBBBBGGGGGGGGGGGHGHGGGGHGHHGHHHHFHHHHHHGGGGGGHFHDHGHHHGHHHHHHHGGGGGHFGGGGGGCGGHGBGHGHHGDGFHHHF0DGFHFFFGHHHGGGFFEDHHHHFHHGGFFHFHGBD//CDEGEG@FGGF
@M02034:409:000000000-BFKT7:1:2103:8748:13629 1:N:0:25
AAAGTCGAGGTGCCTAAAGTGGCAACCCAGACTAGTCAGAGGGTTGGTGGTGTAGAGCTTCCTGTAGCCGCATGGCGTTCGTACTTAAATATGGAACTAACCATTCCAATTTTCGCTGTCTCTTATACACATCTCCGAGCCCACGAGACT
+
BCCCBFCCCCABGGGGGGGFGGGHHHHGGHHGHHHHHHHGHGGGHGGEFGEFHFHHHHHHHHHHHHHFHGGGGGHGGEGGGGFHHHHHHHHHGFBGFHHFHHHHGHGGHHHHHDGGGGEGHHHHHHHHGHHGGHEFGCCFGGHGGGGFDD
@M02034:409:000000000-BFKT7:1:2103:28912:13631 1:N:0:25
AAAGTCGAGGTGCCTAAAGTGGCAACCCAGACTATGGAGGATGTTGGTGGTGTAGAGCTTCCTGTAGCCGCATGGCGTTCGTACTTAAATATGGAACTAACCATTCCAATTTTCGCTGTCTCTTATACACATCTCCGAGCCCACGAGACT
+
CCCCCFCABCCCGGGGGGGGGGGHHHHGGHHGHHGHHHHGEGHHHHEGFGFFGHHGGHHHHHHHHHHHHGGGGGHHGGGGEFHHHHGFGHGHHHFFGGGFHHGHHHFHHGHHHHGEGGGGHHHHHHGHDGFHHHDGFBCCGGHGGGGGGG
@M02034:409:000000000-BFKT7:1:2103:7981:13637 1:N:0:25
AAAGTCGAGGTGCCTAAAGTGGCAACCCAGACTACGGAGCTGGTTGGTGGTGTAGAGCTTCCTGTAGCCGCATGGCGTTCGTACTTAAATATGGAACTAACCATTCCAATTTTCGCTGTCTCTTATACACATCTCCG
+
>>AA>DAADAA1AAGGG1DBGGGFFBGGFGGABGHG0A?C0BABAAEEAEEEGFFHHHBG1GBGA2F2@BEEEE0>EE/?EEHEEBGDFFFF21B11GBG10DFDB2F2>G2BB/?EECG22BDGF2B2B11C1@@A
@M02034:409:000000000-BFKT7:1:2103:13002:13643 1:N:0:25
AAAGTCGAGGTGCCTAAAGTGGCAACCCAGACTGTTCTTTATGTTGGTGGTGTAGAGCTTCCTGTAGCCGCATGGCGTTCGTACTTAAATATGGAACTAACCATTCCAATTTTCGCTGTCTCTTATACACATCTCCG
+
BABBAFBADD>AGGGFFFGFGGGCFGHGGHHGCBEFGHHHCGFHEHHGGGGFEGHGGHFHBGHH5GFDGEEFGGHGGEFGE1BGHHHHGFHFDF3BCGFHFHHHFHHGFHHHGHG?EFFHGBEBFHDHG32G23B2C
@M02034:409:000000000-BFKT7:1:2103:16953:13645 1:N:0:25
AAAGTCGAGGTGCCTAAAGTGGCAACCCAGACTGATCCGCCGGTTGGTGGTGTAGAGCTTCCTGTAGCCGCATGGCGTTCGTACTTAAATATGGAACTAACCATTCCAATTTTCGCTGTCTCTTATACACATCTCCGAGCCCACG
+
BBBBBFBB@DAAGGGGGGGGGGGHHHHGCHHGHHGHHHHGGGGGEGGEAEEFHEGFHEHHHHHHHGHHHGCEFGHGGGGEGGFFHHHHBFBGGHBGCGGFGHGGBFGH4BGGG4@DGGGBDBGHHH2F2@2GGFDG//<?AC//>
@M02034:409:000000000-BFKT7:1:2103:12982:13648 1:N:0:25
AAAGTCGAGGTGCCTAAAGTGGCAACCCAGACTGTTCTTTATGTTGGTGGTGTAGAGCTTCCTGTAGCCGCATGGCGTTCGTACTTAAATATGGAACTAACCATTCCAATTTTCGCTGTCTCTTATACACATCTCCGAGCCCACGAGACT
+
CCBBBFCCCBBBGGGGGGGFGGGHHGHGGHHGHHHHHHHHHHHHHHHAFGEFHHGFHHHHHHHHHHHHHGGGGGHHGGGGGGHHHHHFGHFHHGHHFHHHHHGGHHHGFFHHHHGGGFGHHGHHHHHHHHHHHHHHCBFFGGGGGCCGGH
@M02034:409:000000000-BFKT7:1:2103:12778:13649 1:N:0:25
AAAGTCGAGGTGCCTAAAGTGGCAACCCAGACTGCTTGGGGGGTTGGTGGTGTAGAGCTTCCTGTAGCCGCATGGCGTTCGTACTTAAATATGGAACTAACCATTCCAATTTTCGCTGTCTCTTATACACATCTCCGAGCCCACGAGACT
+
CCCCBFCCCCABGGGGGGGGGGGHHHHGGHGGHHHHHHGHGGGFGGGDFGDFGHGFGHHHHHHHHHHHHGGGGGHHGDGGGD/GHHHHHHHHHHHHHHHHHHGHHHHGHHHHGHGGGGGGGGGGGGFFGGGGGGGGGGGGGGGGF=DDFF
@M02034:409:000000000-BFKT7:1:2103:7966:13650 1:N:0:25
AAAGTCGAGGTGCCTAAAGTGGCAACCCAGACTACGGAGCTGGTTGGTGGTGTAGAGCTTCCTGTAGCCGCATGGCGTTCGTACTTAAATATGGAACTAACCATTCCAATTTTCGCTGTCTCTTATACACATCTCCGAGCCCACGAGACT
+
BBBBBFB@BBABGGGGFGGGGGGGHHHGGHGGHHHGGEDGHHHHHGGAFFEFHHHGHHGHFHHHHHHHHGGGGGHHFEEFGGGHHHHGHHGHHHGFFHHHFHHGHFFHHHHHGGEGGCFFHGHHGHGFFHHHHE2GG@GGGGHGGGGGGG
@M02034:409:000000000-BFKT7:1:2103:26944:13656 1:N:0:25
AAAGTCGAGGTGCCTAAAGTGGCAACCCAGACTACGATTAATGTTGAGGGTGTTGA
+
BBAABFABDDAAGFGGGCGDGFFACFFGGHCFHG3E2AF?FFGHFG53A2BAA1B5
@M02034:409:000000000-BFKT7:1:2103:18831:13657 1:N:0:25
AAAGTCGAGGTGCCTAAAGTGGCAACCCAGACTTCGAGTTATGTTGGTGGTGTAGAGCTTCCTGTAGCCGCATGGCGTTCGTACTTAAATATGGAACTAACCATTCCAATTTTCGCTGTCTCTTATACACATCTCCGAGCCCACGAGACT
+
BBBBBFBBBBBBGGGGGGGGGGGGHHHGGHHGHHGF2BGGHHHHHHHFFDEFGHHFGHHHHGHHHHHHHGGFGGHFGGGGGFFHHHHHHHGGHGGHGHHFGGFGHHHHGGHHHGGCGGGHHHHHHHHHHHFHHHHGGCGGGGHGGGGGGH
@M02034:409:000000000-BFKT7:1:2103:17077:13672 1:N:0:25
AAAGTCGAGGTGCCTAAAGTGGCAACCCAGACTGGGTGGGGGGTTGGTGGTGTAG
+
CCCCCFCCCCCCGGGGGGGFGGGHHHHGGHHGHGAHBEEGGE//>B/?</DC/2?
@M02034:409:000000000-BFKT7:1:2103:24336:13678 1:N:0:25
AAAGTCGAGGTGCCTAAAGTGGCAACCCAGACTCAGAGGGCGGTTGGTGGTGTAGAGCTTCCTGTAGCCGCATGGCGTTCGTACTTAAATATGGAACTAACCATTCCAATTTTCGCTGTCTCTTATACACATCTCCGAGCCCACGAGACT
+
CCCCCFCCCCABGGGGGGGGGGGHHHHGGHHGHHHHGHGGGGGGGGGEFEFFGGGFFGHHFHHHHGGEGFGCFGHAEFGGGEGHHHFDGGHHHHFFGHHHCGFGHHFHFHFHHFDBEDEHHGFFFHFGFHHHHBGDE<DGCFFGCCCF.D
@M02034:409:000000000-BFKT7:1:2103:25888:13693 1:N:0:25
AAAGTCGAGGTGCCTAAAGTGGCAACCCAGACTCATCATCAGGTTGGTGGTGTAGAGCTTCCTGTAGCCGCATGGCGTTCGTACTTAAATATGGAACTAACCATTCCAATTTTCGCTGTCTCTTATACACATCTCCGAGCCCACGAGACT
+
B@BBBFABBBABGGGGFGGGGGGGHHHEGHHGGHHHHHFHCFGGFEEGGGAAFGHGHHHHGHHFFGHHHDEGGGHHGGGGDFGHEHHHGHFHFDDFGHHBGHHHHFBGGFHHHHGGGGGFFFHGHHGDGHFHHHHGB<B@/?CEGC@GGG
@M02034:409:000000000-BFKT7:1:2103:18485:13701 1:N:0:25
AAAGTCGAGGTGCCTAAAGTGGCAACCCAGACTCCGCATCAGGTTGGTGGTGTAGAGCTTCCTGTAGCCGCATGGCGTTCGTACTTAAATATGGAACTAACCATTCCAATTTTCGCTGTCTCTTATACACATCTCCGAGCCCACGAGACT
+
AABBAFBABBABGFGGGFGGGGGGHHGGGHHGHHGGGGGGHHH5BGCAFFEAEGGGHHGHHHHHEGHGFGGGEGHFGGGGGGHHHHGHEFF44FDGFHFHGFFFBFHHEFHHHGEEEGGGHHEHHHGHFFBCFHBF//BCGEGEGG/CDH
@M02034:409:000000000-BFKT7:1:2103:18481:13719 1:N:0:25
AAAGTCGAGGTGCCTAAAGTGGCAACCCAGACTCCGCATCAGGTTGGTGGTGTAGAGCTTCCTGTAGCCGCATGGCGTTCGTACTTAAATATGGAACTAACCATTCCAATTTTCGCTGTCTCTTATACACATCTCCGAGCCCACGAGACT
+
CCCCCFCCCCCCGGGGFGGGGGGHHHHGGHHGHHHGGGGGHHHHHHGEFGEFGHHFHHHHFHHHHHHHHGGGGGHFGGGGFEGHHHHHHHGHHHGDFFHFHHHHHHGHHHHHHHGGGGGHHGGHHHHHGGGGHHHGGCGFGGHGGGGGGF
@M02034:409:000000000-BFKT7:1:2103:13873:13719 1:N:0:25
AAAGTCGAGGTGCCTAAAGTGGCAACCCAGACTATGCTTCCTGTTGGTGGTGTAGAGCTTCCTGTAGCCGCATGGCGTTCGTACTTAAATATGGAACTAACCATTCCAATTTTCGCTGTCTCTTATACACATCTCCGAGCCCACGAGACT
+
CBCCCFBCCBBCGGGGGGGGGGGHHHHGGHHGH3BFHHHHHHHHHHHGFGEFGHHHHHHHHHHHHHHHHGGGGGHHGGGGGGGHHHHGBGHHHHHHHHGHHHHGHHHHEGHHHHGGGGGHHFHHHHFHFHHHHHHGGC?CFGGFGGGGGF
@M02034:409:000000000-BFKT7:1:2103:28709:13729 1:N:0:25
AAAGTCGAGGTGCCTAAAGTGGCAACCCAGACTCGGTGTTTTGTTGGTGGTGTAGAGCTTCCTGTAGCCGCATGGCGTTCGTACTTAAATATGGAACTAACCATTCCAATTTTCGCTGTCTCTTATACACATCTCCGAGCCCACGAGACT
+
BABBBFBBBBAAGGGF4FGGFGGHHHGGGHGGHGGGABEFCGGHHHHEFDAFHHHHGFHHFGHHGHHGHGGFEEHHGGGGGGHGHHHDGHEGFG3BEGGHFHGFHGGEFHHHHFCEE/EGHHGHHHHHHF2GFHHF?//>BFHE?G/CFH
@M02034:409:000000000-BFKT7:1:2103:8018:13729 1:N:0:25
AAAGTCGAGGTGCCTAAAGTGGCAACCCAGACTGTGCATGGTGTTGGTGGTGTAGAGCTTCCTGTAGCCGCATGGCGTTCGTACTTAAATATGGAACTAACCATTCCAATTTTCGCTGTCTCTTATACACATCTCCGAGCCCACGAGACT
+
BBBBBFAADBBBGGGGGGDGGGGHHHGFAGEGHHHFHHHHGHHHFGFEFD1AG3FFFFHHHHHHFHHEHGEEGFHFFEGEGEFHHHGFFHHFFHBDFC3EFFHHHHGHHHHHHG?DG?EHHGGHGHHHFFFHFHFHD<CFGGAGC@@DDH
@M02034:409:000000000-BFKT7:1:2103:6461:13735 1:N:0:25
AAAGTCGAGGTGCCTAAAGTGGCAACCCAGACTCAGAA
+
CCCCBFBCCCBCGGGGGGGGGGGHHHHGGHHGB3GH35
@M02034:409:000000000-BFKT7:1:2103:23707:13741 1:N:0:25
AAAGTCGAGGTGCCTAAAGTGGCAACCCAGACTCATTATCAGGTTGGTGGTGTAGAGCTTCCTGTAGCCGCATGGCGTTCGTACTTAAATATGGAACTAACCATTCCAATTTTCGCTGTCTCTTATACACATCTCCGAGCCCACGAGACT
+
BBBBBFBBBBBBGGGGGFGGGGGHHHHGGHGGHG3FE5F555BFFHFEGGEFFGHGGFHHHHHHHHHHHGGFGGHGGFGGGEGHHHHFFHGHHHGHHHHHFHFGGFHHHHHHHGGGGCEFFHGHGGDGHHGHHHGHGC?GGGGGGFGGGH
@M02034:409:000000000-BFKT7:1:2103:21674:13750 1:N:0:25
AAAGTCGAGGTGCCTAAAGTGGCAACCCAGACTGGGAAGTTGGTTGGTGGTGTAGAGCTTCCTGTAGCCGCATGGCGTTCGTACTTAAATATGGAACTAACCATTCCAATTTTCGCTGTCTCTTATACACATCTCCGAGCCCACGAGACT
+
BBBBBFBBBBBBGGGGGGGGGGGGHHHGGHHGHHHHHHEGHGHGGEGEFFAFGHHFHFHHHHHHHHHHHGGGGGHHGFGGFEFHHHHEHHFHHHFFGHHHHHHHHHHHHHHHHHGGGGGHHGFHHHHHGFHHHHHGD@CFFEHGGGCGGH
@M02034:409:000000000-BFKT7:1:2103:16607:13755 1:N:0:25
AAAGTCGAGGTGCCTAAAGTGGCAACCCAGACTTAGTTTGGTGTTGGTGGTGTAGAGCTTCCTGTAGCCGCATGGCGTTCGTACTTAAATATGGAACTAACCATTCCAATTTTCGCTGTCTCTTATACACATCTCCGAGCCCACGAGACT
+
CBCCCFCADCABGGGGGGGGGGGHHHHGGHHGHHHHGHHHGHGHGHHEFGEFFHHGHHHHHHHHHHHHHGGGGGHHGGGGGGGHHHHHHHHGHGGFHHGHHHGHHHHHHHHHHHGGGGGGHHHHHHHHFHFHFHGHGGGGGGHGGGCEGH
@M02034:409:000000000-BFKT7:1:2103:27907:13758 1:N:0:25
AAAGTCGAGGTGCCTAAAGTGGCAACCCAGACTAAAA
+
1A?A>DAAD@1>F1FB1AA3BFFGB00AFAFFF111B
@M02034:409:000000000-BFKT7:1:2103:27884:13765 1:N:0:25
AAAGTCGAGGTGCCTAAAGTGGCAACCCAGACTGTAATCTGGGTGGTGGTGTAG
+
CCCCCFBABCBBGGGGGGGGGGGHHHHGGHHGHF35D555FE2B2EAFEA1A35
@M02034:409:000000000-BFKT7:1:2103:23943:13777 1:N:0:25
AAAGTCGAGGTGCCTAAAGTGGCAACCCAGACTATTGCTATTGTTGGTGGTGTAGAGCTTCCTGTAGCCGCATGGCGTTCGTACTTAAATATGGAACTAACCATTCCAATTTTCGCTGTCTCTTATACACATCTCCGAGCCCACGAGACT
+
CDDDCFCCCCBCGGGGGGGGGGGHHHHGGHHGHHHHHGHHHHHHGHGEFEGFGDHFFGGHHHHHEGGGFGGEEGHFFEGGGGEHHHHHHHHGHHBFHHHHHFHGHHHFHHFHHFEGGGAGHHGHHGHHGHHHHFGHGCCGCEGGGGDGGH
@M02034:409:000000000-BFKT7:1:2103:14744:13778 1:N:0:25
AAAGTCGAGGTGCCTAAAGTGGCAACCCAGACTAATAAGGAGGTTGGTGGTGTAGAGCTTCCTGTAGCCGCATGGCGTTCGTACTTAAATATGGAACTAACCATTCCAATTTTCGCTGTCTCTTATACACATCTCCGAGCCCACGAGACT
+
BACCBFCCCCBCGGGGGGGGGGGHGHHGGHHGHHHHHHHHHHGGHHGGFGFFGHHHHHHHHHHHHHHHHGGGGGHHGGGGGGHHHHHGHHHHHHHHHHHGHHHHHHHHHHHHHHGGGGGGHHHHHHGHHHHHHHHHGGCFGGHGGGGGGH
@M02034:409:000000000-BFKT7:1:2103:29495:13796 1:N:0:25
AAAGTCGAGGTGCCTAAAGTGGCAACCCAGACTACGCAGGGGGTTGGTGGTGTAGAGCTTCCTGTAGCCGCATGGCGTTCGTACTTAAATATGGAACTAACCATTCCAATTTTCGCTGTCTCTTATACACATCTCC
+
CCCCCFBCCCABGGGGGGGGGGGHHHHGGFHDB3G?22AE?EEG?EG?FEEFGHHGHHHHFHHHHGHGHGGGGGHHEEGAEEGHGGFGBGHHHHHFHFHEFGFHHFFFHHHHHFF/BAEEHFFHDHHHFFFFGH1?
@M02034:409:000000000-BFKT7:1:2103:3759:13798 1:N:0:25
AAAGTCGAGGTGCCTAAAGTGGCAACCCAGATG
+
BBBBBFBBBBBBGGGDFFFGGGGGGHHGGHG35
@M02034:409:000000000-BFKT7:1:2103:29480:13805 1:N:0:25
AAAGTCGAGGTGCCTAAAGTGGCAACCCAGACTACGTCGGGGGTTGGTGGTGTAGAGCTTCCTGTGGCCGCATGGCGTTCGTACTTAAATATGGAACTAACCAT
+
CCCCCFCADBCCGGGGGGGGGGGHHHHGGHE2FGGGFCEGGEGGEGE1B1EFG3FDF4FG3GGFE3B1B>E/EEGA/<>FEEFF/FFB22FGF222BFH2C02?
@M02034:409:000000000-BFKT7:1:2103:7031:13810 1:N:0:25
AAAGTCGAGGTGCCTAAAGTGGCAACCCAGACTCATTATTTGGTTGGTGGTGTAGAGCTTCCTGTAGCCGCATGGCGTTCGTACTTAAATATGGAACTAACCATTCCAATTTTCGCTGTCTCTTATACACATCTCCGAGCCCACGAGACT
+
BBCAAFCBBBABGGGFGGGGGGGHHHHGGHHGHHFGHFHHHHHHHGGEFGEFHHHGHHHHHHHHHHHHHGGGGGHEFGGGGGHHHHHFHHHHHHFHHHHHHHHHHGFFHHHHHHGGGGGHHHHHHHHFGHHHHHFHF/CFFGHGGCGGGG
@M02034:409:000000000-BFKT7:1:2103:25728:13814 1:N:0:25
AAAGTCGAGGTGCCTAAAGTGGCAACCCAGACTAGGTGTGAGGTTGGTGGTGTAGAGCTTCCTGTAGCCGCATGGCGTTCGTACTTAAATATGGAACTAACCATTCCAATTTTCGCTGTCTCTTATACACATCTCCGAGCCCACGAGACT
+
ABBCAFBBCCBAGGGGFGGGGGGHHHHGGHHGHHHHGGGFFHHHHHGEFGEFGHHGHHHHHHHGFGHHHGGGGGHGGGGGEEFHHHHGHHGHHHFFHHHHHHHHHHGHHHHHHHGGGGGHHHHHHHHHHHGHHHFFE/BCFGHGGFGGGF
@M02034:409:000000000-BFKT7:1:2103:13825:13817 1:N:0:25
AAAGTCGAGGTGCCTAAAGTGGCAACCCAGACTAATAAGAAGGTTGGTGGTGTAGAGCTTCCTGTAGCCGCATGGCGTTCGTACTTAAATATGGAACTAACCATTCCAATTTTCGCTGTCTCTTATACACATCTCCGAGCCCACGAGACT
+
A3AAAFBBBBAAGGGCGFGBGGFHHHHGGHHFHHHHGHHCGHHGGHGFFGAFBDGFGGGGFGHHGFHGHEA@EEHFEEFEFEGHGHGHHHFFGHFDBBFHGHFGHFFFHHHHGFGGGGGD4GGHGHFHGHDGFGF2?/C@/FGFGGGGGF
@M02034:409:000000000-BFKT7:1:2103:20568:13824 1:N:0:25
AAAGTCGAGGTGCCTAAAGTGGCAACCCAGACTGATGCGGGGGTTGGTGGTGTAGAGCTTCCTGTAGCCGCATGGCGTTCGTACTTCAATATGGAACTAACCATTCCAATTTTCGCTGTCTCTTATACACATCTCCGAGCCCACGAGACT
+
BBABBFAA?DABGBGGGGGGGGGHHGHGGHHGHGCHBHACGFGGGGGGGGGG1B@@FGHGGHHHHFHGHGG@DGHGGGGGGD2GGF2?2BBFGFH2GFB2<FHHHGHF1GHHFFGGGGGEHGGFHHFHEGDFGHEHD-@CFGHE?CDDGH
@M02034:409:000000000-BFKT7:1:2103:19132:13827 1:N:0:25
AAAGTCGAGGTGCCTAAAGTGGCAACCCAGACTGGGGATGTGGTTGGTGGTGTAGAGCTTCCTGTAGCCGCATGGCGTTCGTACTTAAATATGGAACTAACCATTCCAATTTTCGCTGTCTCTTATACACATCTCCGAGCCCACGAGACT
+
ABBCAFBBCCBAFGGGGGGGGGGHHHHGGHHGHHHHGGGGHHHGGFFEFGEFGHGFGEHHHHHHHHHGHGGGGGHHGGGGGGFHHHHHFHHHHHHHHHGHHHHHHHGHHHHHHFGGGGGHHGHHHHGHHGHHHHHED/D?DGHGGFGGGH
@M02034:409:000000000-BFKT7:1:2103:10765:13827 1:N:0:25
AAAGTCGAGGTGCCTAAAGTGGCAACCCAGACTCCTATTTTGGTTGGTGGTGTAGAGCTTCCTGTAGCCGCATGGCGTTCGTACTTAAATATGGAACTAACCATTCCAATTTTCGCTGTCTCTTATACACATCTCCGAGCCCACGAGACT
+
CCCCCFABCCCCGGGGGGGGGGGHHHHGGF2FGGFHGHHHHHGHHGGGG?EFCDHFHHGHGHHHHGFEFFGEFGHFFEGGGGFHHHHHFGEGFH33FHFHB?3GHFGFHGHHHFEGGEFFHGHHEFDHGFEHHHF2D<DGGGHGG?@DEF
@M02034:409:000000000-BFKT7:1:2103:28007:13828 1:N:0:25
AAAGTCGAGGTGCTAAAGTGGCAACCCAGACTTTTCCTGAGGTTGGTGGTGT
+
AAAAAFAADDAAGG3BG13FGAGGAHGC00FHHHHBE11AB/0BBE/BEF/B
@M02034:409:000000000-BFKT7:1:2103:9280:13832 1:N:0:25
AAAGTCGAGGTGCCTAAAGTGGCAACCCAGACTTAGTATACTGTTGGTGGTGTAGAGCTTCCTGTAGCCGCATGGCGTTCGTACTTAAATATGGAACTAACCATTCCAATTTTCGCTGTCTCTTATACACATCTCCGAGCCCACGAGACT
+
BBCCAFBBBBABGGGGGGGGGGGHHHHGGHGGHHHHGGHFFHHHHHGGGGGFHHHHHHHHHHHHHHHHHGGGGGHHGGGGGGHHHHHHHHHHHHDHHHHHHHHHHHHHHHHHHEGGGGGGHHHHHHHHHHHHHHHGG@CCGGHGCDGGGG
@M02034:409:000000000-BFKT7:1:2103:16629:13837 1:N:0:25
AAAGTCGAGGTGCCTAAAGTGGCAACCCAGACTAATAATCAGGTTGGTGGTGTAGAGCTTCCTGTAGCCGCATGGCGTTCGTACTTAAATATGGAACTAACCATTCCAATTTTCGCTGTCTCTTATACACATCTCCGAGCCCACGAGACT
+
CCCCCFCBCBCCGGGFGGGGGGGHHHHGGHHGHHHHFFHHHGHHGHGGFEFGHHHFHHHHFHHHHHHGFGGGEGHHGGGGGDFEHHGHHGFHHHFFHHHGHHFHHHHHFGHHHHGGGGGHHHHHHHHHFHFHHHHGC?@FGGHGGGGGGH
@M02034:409:000000000-BFKT7:1:2103:3673:13839 1:N:0:25
AAAGTCGAGGTGCCTAAAGTGGCAACCCAGACTCTGCCTCCGGGTGGTGGTGTAGAGCTTCCTGTAGCCGCATGGCGTTCGTACTTAAATATGGAACTAACCATTCCAATTTTCGCTGTCTCTTATACACATCTCCG
+
AAAB>DAADDAAGEFGGFBGFGGFHHHGGDCFCGHFFFHH2EE2BFGEFDEFF3BGFGHHEFGGHFHGBE00??GFEGGGGDEGHF4BGFFGFFBDGHFBG0DFB4?EFGBGH4<ECEGBGBGG1GGF21@C<F11?
@M02034:409:000000000-BFKT7:1:2103:20579:13839 1:N:0:25
AAAGTCGAGGTGCCTAAAGTGGCAACCCAGACTGATGCGGGGGTTGGTGGTGTAGAGCTTCCTGTAGCCGCATGGCGTTCGTACTTAAATATGGAACTAACCATTCCAATTTTCGCTGTCTCTTATACACATCTCCGAGCCCACGAGACT
+
BCCCAFBCCCABGGGGGGGGGGGHHHHGGHHGHHHHHHGGGGGGGGGGFGEFHFHHHHHHHHHHHHHHHGGGGGHHGGGGGFHHHHHHHHHHHGHGGHHHHHHHHHGHHHHHHHGGGGGHHHHHHHGHGHHHHHHHGCCGGGHGGGGGGH
@M02034:409:000000000-BFKT7:1:2103:28011:13848 1:N:0:25
AAAGTCGAGGTGCTAAAGTGGCAACCCAGACTTTTCCTGAGGTTGGTGGTGTAGAGCTTCCTGTAGCCGCATGGCGTTCGTACTTAAATATGGAACTAACCATTCCAATTTTCGCTGTCTCTTATACACATCTCCGAGCCCACGAGACTA
+
BBCBBFCBCCBBGGFFGGGGGGHHCHGGGHGGHHHGHHHFHGGGHGEFFBFGEFGFFGHHGHHHHGFFEFGGGHEEFGEEEFFGHGFFGHHHHHGFHHGHHEHGFFHHFHHHHGFGGFHHGHHDFBDFCBFGHGHD/C?BFHGGCGGGHD
@M02034:409:000000000-BFKT7:1:2103:13069:13848 1:N:0:25
AAAGTCGAGGTGCCTAAAGTGGCAACCCAGACTAATAGGAAGGTTGGTGGTGTAGAGCTTCCTGTAGCCGCATGGCGTTCGTACTTAAATATGGAACTAACCATTCCAATTTTCGCTGTCTCTTATACACATCTCCGAGCCCACGAGACT
+
BBBBBFBBBDABGGGGGGGGGGGGHHHGGHHGHHHHHHHHGHGGGHFGGGEFGHGGGHHHHHHHHHHHHGGGGGHHGGGGGFHHHHHHHHHHHHGHHHHHHHHHHHHHGHHHHHGGGGGGHHHHGHFFHHHHHFHHGGGGGGHGGGGGGH
@M02034:409:000000000-BFKT7:1:2103:5749:13849 1:N:0:25
AAAGTCGAGGTGCCTAAAGTGGCAACCCAGACTCAGCCGTCTGTTGGTGGTGTAGAGCTTCCTGTAGCCGCATGGCGTTCGTACTTAAATATGGAACTAACCATTCCAATTTTCGCTGTCTCTTATACACATCTCCGAGCCCACGAGACT
+
BBBBBFBBBBABGGGGGGGFGGFHHHHGFCHFHHHHGHGGGHGFHHGEFFABGFHFFHGHHHHHGFHGHEGGGGHHGGGGGFFFHHHFHHBGHHGHGGHHFHFHGHHHHHHHHHFDEE?FFHFHHHHHGHFHHHGHF@GGCEGEDCGGGH
@M02034:409:000000000-BFKT7:1:2103:15625:13851 1:N:0:25
AAAGTCGAGGTGCCTAAAGTGGCAACCCAGACTTTTAGTAATGTTGGTGGTGTAGAGCTTCCTGTAGCCGCATGGCGTTCGTACTTACATATGGAACTAACCATTCCAATTTTCGCTGTCTCTTATACACATCTCC
+
BBBABFBB?BABGGGGGGGGGGGHHHHGGH22B5BF5FF5AFGH5D2AAAEFE3FA55BFAGHB5A55B1EAEEGAEEEFEE2?CFF3BGFFFB33BFGHC13BGGHF4BFGHG/AE??B4BF4?F4BGB3BFGHD
@M02034:409:000000000-BFKT7:1:2103:15646:13855 1:N:0:25
AAAGTCGAGGTGCCTAAAGTGGCAACCCAGACTTCGAGTTAGGTTGGTGGTGTAGAGCTTCCTGTAGCCGCATGGCGTTCGTACTTAAATATGGAACTAACCATTCCAATTTTCGCTGTCTCTTATACACATCTCCGAGCCCACGAGACT
+
BBBBBF@BBBABGGGGGGGGGGGHHHHGGGHGGH5A22B2F5GGGHGGFGGFHHHGHHHHHHHHHHHFHGGGGGHHGGGGGGHHHHHHFHHHHHGFHHHGHHHHHHGHHHHHHHGGGGGHGHHHFHHHHHHHGHHHGCFGGGHGGGFDGF
@M02034:409:000000000-BFKT7:1:2103:27276:13864 1:N:0:25
AAAGTCGAGGTGCCTAAAGTGGCAACCCAGACTTTGTTTAATGTTGGTGGTGTAGAGCTTCCTGTAGCCGCATGGCGTTCGTACTTAAATATGGAACTAACCATTCCAATTTTCGCTGTCTCTTATACACATCTCCGAGCCCACGAGACT
+
BBBBAFB?DBBBGGGGCFGGGGGHHGFGGHGDHFHGFFGFGFGGGHHEFFEFEDG5GGFGGGHGHFGAFEEEGEG1EEFGEEF?GGGHFGHFGF33EGHGFC3FGBEFFHGHH?EEGEE3?GGGBEGEB?2BFGG?C<DBCGFFB/CDEH
@M02034:409:000000000-BFKT7:1:2103:17571:13865 1:N:0:25
AAAGTCGAGGTGCCTAAAGTGGCAACCCAGACTAGGAGGAGTGTTGGTGGTGTAGAGCTTCCTGTAGCCGCATGGCGTTCGTACTTAAATATGGAACTAACCATTCCAATTTTCGCTGTCTCTTATACACATCTCCGAGCCCACGAGACT
+
BABABFBBBBAAGGGGGGGGFGFHGHHGGGHGFHHHHHGGGHHHHHGGFGEFGHHFHHHHHHHHHHHHHGGGEGHHGGGGGGFHHHGGHHGHHHGGFHHHHGHHHHHHHHHHHHFGGGGFFHGHHHGGGHGHHHFEGBGGGAGFC@DGGH
@M02034:409:000000000-BFKT7:1:2103:15663:13867 1:N:0:25
AAAGTCGAGGTGCCTAAAGTGGCAACCCAGACTTCGAATTAGGTTGGTGGTGTAGAGCTTCCTGTAGCCGCATGGCGTTCGTACTTAAATATGGAACTAACCATTCCAATTTTCGCTGTCTCTTATACACATCTCCGAGCCCACGAGACT
+
BBABAFBABBBBGGGGGGGGGGGHGHGGFHHGHHHFFGGHGHHHHHGGFGAFAFGFHHHGHHHHGFHHHGGGGGHHGGGGGGHHHHGHHHHHHHGFFHFEGFFGHHFFHHHHHHGGGGEGFHHHGHHHFFDHGGFDE@FGGGGFGFGGGF
@M02034:409:000000000-BFKT7:1:2103:4552:13871 1:N:0:25
AAAGTCGAGGTGCCTAAAGTGGCAACCCAGACTAGTCCTCCTGTTGGTGGTGTAGAGCTTCCTGTAGCCGCATGGCGTTCGTACTTAAATATGGAACTAACCATTCCAATTTTCGCTGTCTCTTATACACATCTCCGAGCCCACGAGACT
+
BBBBBFBBBBABGGGGGGFFGGGHHHHGGGHGHG35BAD532FGHHHEFFFFGHGGHEHHHHHHHHHHHGGGGGHHGGGGGGHHHHHHHHHHHHGFHHHHHHHGHFFGHHHHHHGCGGGHHHHHHHHHGHHHGHGFGFGGGGHGGGGGGD
@M02034:409:000000000-BFKT7:1:2103:23257:13874 1:N:0:25
AAAGTCGAGGTGCCTAAAGTGGCAACCCAGACTAATAAGAATGTTGGTGGTGTAGAGCTTCCTGTAGCCGCATGGCGTTCGTACTTAAATATGGAACTAACCATTCCAATTTTCGCTGTCTCTTATACACATCTCCGAGCCCACGAGACT
+
BBBBBFBBBBABGGGGGGGBGFGCFHHDGGGGHHFHGHGFFFGHHHHEFEFFHFHFHBGHHFHGHHHGHGFFEEHGEEFFEEFEGHFFHHFHHHFGHHHHHGHHBHFHHHHHHGGGGGEFHFFGFHHFHFHHHHHFG@GGGGHGG?CDEH
@M02034:409:000000000-BFKT7:1:2103:24540:13878 1:N:0:25
AAAGTCGAGGTGCCTAAAGTGGCAACCCAGACTAATAAGAAGGTTGGTGGTGTAGAGCTTCCTGTAGCCGCATGGCGTTCGTACTTAAATATGGAACTAACCATTCCAATTTTCGCTGTCTCTTATACACATCTCCGAGCCCACGAGACT
+
AAABABAA3DAAGGGGGGGGGGGHGHHGGHHGFHBBGFFHF3FGFFFEE2BA1AG555BGFHHHH5BF31E@FEA1EE>FEABC1EG33B4BEE3@FBEG30BF3?G4FHHHH4@EF/<3BFB4FE4?BGFBGFBFA//@?/FFDC@EED
@M02034:409:000000000-BFKT7:1:2103:16504:13882 1:N:0:25
AAAGTCGAGGTGCCTAAAGTGGCAACCCAGACTAGGGAGCAGGTTGGTGGTGTAGAGCTTCCTGTAGCCGCATGGCGTTCGTACTTAAATATGGAACTAACCATTCCAATTTTCGCTGTCTCTTATACACATCTCCGAGCCCACGAGACT
+
BBBBBFBBBBAAGGGGGFGGGGGHHHHGGHHGHFFGGHGGCFHHHHGGFFEFHHHHHHHHHHHHHHHHHGGGGGHHGGGGGGHHHHGHHHHHHHGFHHHHHHGHHHGHHHHHHHGGGGGHHHHHHHHHHHFHHHHHDBGGGGHGGGGGGH
@M02034:409:000000000-BFKT7:1:2103:23424:13883 1:N:0:25
AAAGTCGAGGTGCCTAAAGTGGCAACCCAGACTGCGGTGGAGGTTGGTGGTGTAGAGCTTCCTGTAGCCGCATGGCGTTCGTACTTAAATATGGAACTAACCATTCCAATTTTCGCTGTCTCTTATACACATCTCCGAGCCCACGAGACT
+
BBCCCFCCCCCCGGGGGGGGGGGHHHHGGHHGHHGGGEFGGHGGHHGGGGEFGGHGGHHHGHHHHHHHHGGGGGHFFEGGGGGHHHHGFHHHGH3DGHHHGCEGHGFFHGHHHHGGGGGGFHHHGHHHGHHHHHHHGGGGGGHGGFGDDG
@M02034:409:000000000-BFKT7:1:2103:16657:13885 1:N:0:25
AAAGTCGAGGTGCCTAAAGTGGCAACCCAGACTGAGATGAGTGTTGGTGGTGTAGAGCTTCCTGTAGCCGCATGGCGTTCGTACTTAAATATGGAACTAACCATTCCAATTTTCGCTGTCTCTTATACACATCTCCGAGCCCACGAGACT
+
CCCCCFCCCCBBGGGGGGGGGGGHHHHGGHGGFH3FG5F5FHHHFH222AE113D5D5AB5B5F55A5ABE0BE?1>>>CE?21?FGG3FGE4B33B@GH313B34D44D3D?4/?E?/34BD44B44B22?FGG2C/<</?/F?>/C/G
@M02034:409:000000000-BFKT7:1:2103:18596:13887 1:N:0:25
AAAGTCGAGGTGCCTAAAGTGGCAACCCAGACTTCTGTGAGTGTTGGTGGTGTAGAGCTTCCTGTAGCCGCATGGCGTTCGTACTTAAATATGGAACTAACCATTCCAATTTTCGCTGTCTCTTATACACATCTCCGAGCCCACGAGACT
+
BBBBBFBABBBBGGGGGGGGGGGHHHHGGHHGHGGGHAA5DGHHHHH2AAFABAG5BEFGFHHHHDGGFEFAEEF1>EEGGFEGGDG33FFDFG33FFHHF13FFEGBBGGHHHEEFEEFBDFHGGFGHC2GHHHFA<<CDFHGG<CGFG
@M02034:409:000000000-BFKT7:1:2103:7865:13887 1:N:0:25
AAAGTCGAGGTGCCTAAAGTGGCAACCCAGACTCAGAGGACGGTTGGTGGTGTAGAGCTTCCTGTAGCCGCATGGCGTTCGTACTTAAATATGGAACTAACCATTCCAATTTTCGCTTCTCTTATACACATCTCCGAGCCCACGAGACTA
+
CCCCCFBCCCAAGGGGGGGGGGGHHHHGGHF2CGHHGHGH2EAEEEAAFFFF1GG5AGFHFGHHFGH5BEGFFGHHG>/FEGGAGGH3@GFDGF?DGGHHHHFH3DGGFHHHHHGGGHGHHHHHHHFFFBGFHFHGGGGGEGGGCCGGHF
@M02034:409:000000000-BFKT7:1:2103:9380:13893 1:N:0:25
AAAGTCGAGGTGCCTAAAGTGGCAACCCAGACTGCGGTGGGGGTTGGTGGTGTAGAGCTTCCTGTAGCCGCATGGCGTTCGTACTTAAATATGGAACTAACCATTCCAATTTTCGCTGTCTCTTATACACATCTCCGAGCCCACGAGACT
+
BBBBBFBABB2AGGGGFGDFGGGGHHHGGHHGHHHGGEEEGGGGEFFFFFEFFHGGHHHHHFHGHHHHHGGGGGHHGGGGGGHHHHHHHHFHHHGHHHGGHHHHHHFGHHHHHGGGGGGEHHHHHHHHHFHHGHDDFCGGGGHGGCCGGH
@M02034:409:000000000-BFKT7:1:2103:25115:13893 1:N:0:25
AAAGTCGAGGTGCCTAAAGTGGCAACCCAGACTGTGCCGCCGGTTG
+
BBBBBFBB@DABFGGGGGGFGGGFHHGGGHHAHHHCB5E?2E?E1A
@M02034:409:000000000-BFKT7:1:2103:27908:13894 1:N:0:25
AAAGTCGAGGTGCCTAAAGTGGCAACCCAGACTGCTTGGTTGGTTGGTGGTGTAGAGCTTCCTGTAGCCGCATGGCGTTCGTACTTAAATATGGAACTAACCATTCCAATTTTCGCTGTCTCTTATACACATCTCCGAGCCCACGAGACT
+
CCCCCFCCCCBCGGGGGGGFGGGHHHHGGHHGHBAE53B32EEFHGGFFGEFGFHHHHHHHHHHHHHHHGGGGGHHGGGGGGHHHHGHHHHHHHHHHHHHHHHHHHGHHHHHHHGGGGGHHGHHHHHHHHFHHHGHFCGFGGHGGGGGGB
@M02034:409:000000000-BFKT7:1:2103:19985:13896 1:N:0:25
AAAGTCGAGGTGCCTAAAGTGGCAACCCAGACTCAGATTCAGGTTGGTGGTGTAGAGCTTCCTGTAGCCGCATGGCGTTCGTACTTAAATATGGAACTAACCATTCCAATTTTCGCTGTCTCTTATACACATCTCCGAGCCCACGAGACT
+
BBABCFCBCCCCGGGGGGGGGGGHHHHGGHHGHHHHHHHHHHHHHHGGFGEFHHHHHHHHHGHHHGHHHGGGGGHFGGGGGFHHHHHGHHHHHHHGHHGFHHFHHHHGHHHHHGGGGGGHHHHHHHHHGFHHHHGHGDGCGGHGGGGGGH
@M02034:409:000000000-BFKT7:1:2103:10357:13900 1:N:0:25
AAAGTCGAGGTGCCTAAAGTGGCAACCCAGACTTAGCAGAATGTTGGTGGTGTAGAGCTTCCTGTAGCCGCATGGCGTTCGTACTTAAATATGGAACTAACCATTCCAATTTTCGCTGTCTCTTATACACATCTCCGAGCCCACGAGACT
+
AAA?AFAADD1>BBGGGGG3FEFBFFCECHFGGHH1F11AGHCGEHEEAEAAEGDDGDGHF1GGFGFB1BAEAFFFEEEEGAFEGHGEGHEFFB1BGHHH1G1B1GB>BGHHHFECGGEGFGHGHHHHE1FFFH1FE/</CFHGGCCCC?
@M02034:409:000000000-BFKT7:1:2103:9844:13902 1:N:0:25
AAAGTCGAGGTGCCTAAAGTGGCAACCCAGACTCAGGCTTCGGTTGGTGGTGTAGAGCTTCCTGTAGCCGCATGGCGTTCGTACTTAAATATGGAACTAACCATTCCAATTTTCGCTGTCTCTTATACACATCTCCGAGCCCACGAGACT
+
AAAAA5AA>AABFGFGGGGGGGGHFGF?DFEGCHHGHFCGH?EFEGCGGGAFFFG5GFHHBGHFA5E5FEEGEGHAEEGEFG1FEFFBEF44FF33BFFGF0ECFFHFGHHHHGEGCED1?DGHDGGDD1GF1DG1A>BCCCFCC/<A.F
@M02034:409:000000000-BFKT7:1:2103:28214:13908 1:N:0:25
AAAGTCGAGGTGCCTAAAGTGGCAACCCAGACTGTGTGTGGTGTTGGTGGTGTAGAGCTTCCTGTAGCCGCATGGCGTTCGTACTTAAATATGGAACTAACCATTCCAATTTTCGCTGTCTCTTATACACATCTCCGAGCCCACGAGACT
+
BBBAAFBBBBBBGGG5AFGGGGGCGHHGGHDFHGEGFGHHDHGHEBGEFGEFGFHHHHGHHHHFBGHHHGGGGGHGGGGGGGEGGHEGHHHHHHHHGGGFEHFFHHHGHHHHHHGGE?EFHGHHHHHHHFFHHHHBD/</DGHFCGCDGF
@M02034:409:000000000-BFKT7:1:2103:14525:13915 1:N:0:25
AAAGTCGAGGTGCCTAAAGTGGCAACCCAGACTGTTTAGTGGGTTTGG
+
BBBBBFBADDABGFGGGGGGGGGHHHHGGHGGH3FGH55AD2FE222B
@M02034:409:000000000-BFKT7:1:2103:17446:13916 1:N:0:25
AAAGTCGAGGTGCCTAAAGTGGCAACCCAGACTAATTAGCTTGTTGGTGGTGTAGAGCTTCCTGTAGCCGCATGGCGTTCGTACTTAAATATGGAACTAACCATTCCAATTTTCGCTGTCTCTTATACACATCTCCGAGCCCACGAGACT
+
CCCCCFCCCBABGGGGGGGGGGGHHHHGGHHGHGHHHHHHHHHHHHHGGGEFFFHHHHHHHHHHHHHHHGGGGGHHGGGGGGHHHHHHHHHHHHFFFHHHHHFGHHGGHHHHHHGGGGEFHFHHHHGHHHFFHGFFD?DFGGHGGGGGGH
@M02034:409:000000000-BFKT7:1:2103:26425:13919 1:N:0:25
AAAGTCGAGGTGCGTAAAGTGGCAACCCAGACTCGGGGTGAGGTTGGTGGTGTAGAGCTTCCTGTAGCCGCATGGCGTTCGTACTTAAATATGGAACTAACCATTCCAATTTTCGCTGTCTCTTATACACATCTCCGAGCCCACGAGACT
+
AAAAABA?DDAAG1F1ECGAFG0FFGFCCHHGFGCECEEE/BF0BF?BAEABFFHGHEFHHHFGFGGFGE>EEGEFE/ECEEGHEGFFDGFHGHFFBBBG1BFEGFFGHGHHHGC?EGCGF2@GDGHHBGHF1F1F?<C/@FFF?CGCE>
@M02034:409:000000000-BFKT7:1:2103:15551:13931 1:N:0:25
AAAGTCGAGGTGCCTAAAGTGGCAACCCAGACTCCTACTGGGGTTGGTGGTGTAGAGCTTCCTGTAGCCGCATGGCGTTCGTACTTAAATATGGAACTAACCATTCCAATTTTCGCTGTCTCTTATACACATCTCCGAGCCCACGAGACT
+
CCCCBFCBCCCCGGGGGGGFGGGHHHHGGHHGHHHHHHHHHHGEFGGGFGEFGHHHHHHHHHHHHHHHHGGGGGHHGEGGGFCHHHHGHHGHGGHFGHHHHHHHHHHHHHGHHGGGGGGFHGGHGHHHGHHFHHFHGBDFGGHGGGGGDG
@M02034:409:000000000-BFKT7:1:2103:2148:13935 1:N:0:25
AAAGTCGAGGTGCCTAACGTGGCAACCCAGACTATTAATGCTGTTGGTGGTGTAGAGCTTCCTGTAGCCGCATGGCGTTCGTACTTAAATATGGAACTAACCATTCCAATTTTCGCTGTCTCTTATACACATCTCCGAGCCCACGAGACT
+
BABBA@AAB2>>FGGGG4AFGA24GDHAFFFEGHFHFEGGHHFHFB2BF2EFEFEBGEFHFFGFFGGDDEEEEDHAEEEFG?GHGHFEGGFHGEFFFHHHFFGFBGFFHGFHH4EFGAEGGFGHGFBGBCG11FB1E@/@DFEGGGCDGG
@M02034:409:000000000-BFKT7:1:2103:2131:13943 1:N:0:25
AAAGTCGAGGTGCCTAAAGTGGCAACCCAGACTATTAATGCTGTTGGTGGTGTAGAGCTTCCTGTAGCCGCATGGCGTTCGTACTTAAATATGGAACTAACCATTCCAATTTTCGCTGTCTCTTATACACATCTCCGAGCCCACGAGACT
+
ABBBAFAADBABGGGFGGGGGGGHHHGGGHHGGFHHHHHHHHHFHHHGFGEFGGHFGHHHGHHHHHHFHGFGFGHHFGGGGGGHHHGDHGFGHHGFGGGFGHHGHGGHHHHHHHGGGGGEFFHHHHDGFGHFHHBFF/CBDGHGGFGGGH
@M02034:409:000000000-BFKT7:1:2103:17884:13946 1:N:0:25
AAAGTCGAGGTGCCTAAAGTGGCAACCCAGACTTAGTGTTCGGTTGGTGGTGTAGAGCTTCCTGTAGCCGCATGGCGTTCGTACTTAAATATGGAACTAACCATTCCAATTTTCGCTGTCTCTTATACACATCTCCGAGCCCACGAGACT
+
BBBBBFBBBBABGGGGGGGGGGGHHHHGGHHGHHHGGGGHHGGGGGGEFGEFHHHHHHHHHGHHHHHHHGGGGGHHGGGGGGHHHHGGHHHHHHGFHHHHHHHHHHHGHHHHHHGGGGGHHHHHHHHHFHHHHHHHGGCGGGHGGGGGGH
@M02034:409:000000000-BFKT7:1:2103:9938:13950 1:N:0:25
AAAGTCGAGGTGCCTAAAGTGGCAACCCAGACTTTGCCGTCGGTTGGTGGTGTAGAGCTTCCTGTAGCCGCATGGCGTTCGTACTTAAATATGGAACTAACCATTCCAATTTTCGCTGTCTCTTATACACATCTCCGAGCCCACGAGACT
+
CCCCCFCCCCBBGGGGGGGGGGGHHHHGGHHGHHHHHHGFGGGGGGGFFGEFGGHGHHHHHHHHHHHHHGGGGGHHGGGGGGHHHHHHHHHHHHFFFHHHHHGHHHFHHHHHHHGGGGGFHHHHGHHHGHHHGHHFGCGGGGGGGGCGGG
@M02034:409:000000000-BFKT7:1:2103:29193:13957 1:N:0:25
AAAGTCGAGGTGCCTAAAGTGGCAACCCAG
+
AAAAAFAADD1ABGGFGGGAFFGHGGHGGH
@M02034:409:000000000-BFKT7:1:2103:10833:13960 1:N:0:25
AAAGTCGAGGTGCCTAAAGTGGCAACCCAGACTCAGAAGCAGGTTGGTGGTGTAGAGCTTCCTGTAGCCGCATGGCGTTCGTACTTAAATATGGTACTAACCATTCCAATTTTCGCT
+
BBABAFBBBBBBGGGGGGGGGGGHHHHGGFCFHFFC3DC33FEHHFCFE1FCA3D5D53BAGFBGB5D3AE?EFF10BEFEA2F1GFF3BE4@344B4FG303B34F44F3FE4>/E
@M02034:409:000000000-BFKT7:1:2103:29543:13966 1:N:0:25
AAAGTCGAGGTGCCTAAAGTGGCAACCCAGACTAGGCCTGCGGTTGGTGGTGTAGAGCTTCCTGTAGCCGCATGGCGTTCGTACTTAAATATG
+
A@AAAFAA1DAAFGGG1FGAGGEFFHHGGHHGGG1B01F/FEGG?E/BF/ECEEGF1AEF1GGD12D2FCEEEEFFFEEFFEFHGFDGFF2BF
@M02034:409:000000000-BFKT7:1:2103:2942:13983 1:N:0:25
AAAGTCGAGGTGCCTAAAGTGGCAACCCAGACTTTTTTTCCTGTTGGT
+
A?AAAB>AA111BFGG1FGGGGCGFHHGFCGFHFFHF/E01DBBD1/B
@M02034:409:000000000-BFKT7:1:2103:25719:13986 1:N:0:25
AAAGTCGAGGTGCCTAAAGTGGCAACCCAGACTGTGTTTAATGTTGGTGGTGTAGAGCTTCCTGTAGCCGCATGGCGTTCGTACTTAAATATGGAACTAACCATTCCAATTTTCGCTGTCTCTTAT
+
BCCCCFBCCCCCGGGGGGGGGGGHHHHGGHHDH335D3BG55DGGHHAAEEFA3F555AF5FFBGFBAAEAEEGH10EEEEE2??GGBEDB4FD3BF@FB313BB4F4BF?GG4>EEFEF4FDF4?
@M02034:409:000000000-BFKT7:1:2103:20485:13995 1:N:0:25
AAAGTCGAGGTGCCTAAAGTGGCAACCCAGACTCGGAATAAGGTTGGTGGTGTAGAGCTTCCTGTAGCCGCATGGCGTTCGTACTTAAATATGGAACTAACCATTCCAATTTTCGCTGTCTCTTATACACATCTCCGAGCCCACGAGACT
+
CCCCBFCCCCCCGGGGGGGGGGGHHHHGGHHGHHGGGGFHGHHHHHGGCEEFFFGFFEGHHHHHHHHGGFGGGGHFFFGGGFFHHHHHHHHHFHGBGHHHFEFFHFHFHHHHHHGGGGGHHHHHGFHHHGHHHHFHE@DD?FHGGGGGGH
@M02034:409:000000000-BFKT7:1:2103:19683:13995 1:N:0:25
AAAGTCGAGGTGCCTAAAGTGGCAACCCAGATT
+
BBBBBFBBBB>AFGGGGGGFGGGCFGHGAEG35
@M02034:409:000000000-BFKT7:1:2103:4701:13999 1:N:0:25
GCTCTTAAAGAGGAGAAAGGTCATGGGGCATAGGGCTTCTAACTTTACTCAGTTCGTTCTCGTCGACAATGGCGGAACTGGCGACGTGACTGTCGCCCCAAGCAACCTGTCTCTTATACACATCTCCGAGCCCACGAGACGTAGAGGAAT
+
BCCCCFFFFFFFGGGGGGGGGGHHHGH222BAF3FGFHHHHHHHHHHHHHGHHHHGGHHGHGFEGFGGGHHHHGGEGGHGHGGGGGFGHGHGHHGHGGGGDGGHHHHHHHHHHHHGHHHFGHHHHHGGFDGGGHGGCDFG..=C<<CCG<
@M02034:409:000000000-BFKT7:1:2103:20853:14003 1:N:0:25
AAAGTCGAGGTGCCTAAAGTGGCAACCCAGACTGGGAGGTGGGTTGGTGGTGTAGAGCTTCCTGTAGCCGCATGGCGTTCGTACTTAAATATGGAACTAACCATTCCAATTTTCGCTGTCTCTTATACACATCTCCGAGCCCACGAGACT
+
CCCCCFCCCCCCGGGGGGGGGGGHHHHGGHHGHB2FGGG2FEFGFGCEAAEEAAFDAFFGBGHF@555@EE0EEE1>?@EEE21?FHB?GHFG333FFHHC03BB4G4BFEHD?>EEC?F?FFD3?3BF222GGH2E?/@FAGC//AA.F
@M02034:409:000000000-BFKT7:1:2103:2927:14003 1:N:0:25
AAAGTCGAGGTGCCTAAAGTGGCAACCCAGACTTTTTTTCCTGTTGGTGGTGTAGAGCTTCCTGTAGCCGCATGGCGTTCGTACTTAAATATGGAACTAACCATTCCAATTTTCGCTGTCTCTTATACACATCTCCGAGCCCACGAGACT
+
BBBBBFBABBAAGGGGGGGFFGGFHHHGGHHGHHHHHGGHHHHGGHHEFGEFFGHHHHHHHHHGHHHGHGFGFGHGEGGFEEHHHHFGHHFHHHGHGHHFHFHHHFFHHHHHHHGDGGGHHGHHHHHHFHHHHHEGFDGDCFHGGGGGGG
@M02034:409:000000000-BFKT7:1:2103:20872:14007 1:N:0:25
AAAGTCGAGGTGCCTAAAGTGGCAACCCAGACTGGGAGGTGGGTTGGTGGTGTAGAGCTTCCTGTAGCCGCATGGCGTTCGTACTTAAATATGGTACTAACCATTCCAATTTTCGCTGTCTCTTATACACATCTC
+
AAAA1DAADDAAGGGGFGBGGGGHGHHGGHHGHCFHFEEBBFEG/E/A/EEGHFG211BF1FFGGFF21EE/?EG0>?EF/?B>FGHG1FFHFH2BBFGDC01BG2E2BFFGHF?AFCCFHHGHGHFBD1D<1FG
@M02034:409:000000000-BFKT7:1:2103:12337:14008 1:N:0:25
AAAGTCGAGGTGCCTAAAGTGGCAACCCAGACTATTTTTAGTGTTGGTGGTGTAGAGCTTCCTGTAGCCGCATGGCGTTCGTACTTAAATATGGAACTAACCATTCCAATTTTCGCTGTCTCTTATACACATCTCCGAGCCCACGAGACT
+
ABBBBFBBBBAACGGGGGG6GGGGGHHGGHGGCHHGHHHHHGHHHHHEFGEFGFGGHHFEFHHHHFHFEAEFGGHGGEFGGEEEHHHHHHGFFGEEHHHHFGHFGHHGHHHHHHGGGGEHHHGHGHHGGFHH2FGFFCGGGGHGGCFFDD
@M02034:409:000000000-BFKT7:1:2103:25679:14009 1:N:0:25
AAAGTCGAGGTGCCTAAAGTGGCAACCCAGACTTATGCGCTTGTTGGTGGTGTAGAGCTTCCTGTAGCCGCATGGCGTTCGTACTTAAATATGGAACTAACCATTCCAATTTTCGCTGTCTCTTATACACATCTCCGAGCCCA
+
BBBBBFBBDBBAGGGGGGGGGGGHHHHGGHDFHHGHFF2B2AFGHHGGFDGABAFBEFFHFGHHHGHE3EECEEF1/BEEEE2FGHHFBGGEGE33BFGG303B3BB4GGGHH4<FGE/3HHFGBGGGFF2CFHGFF/BC/FE
@M02034:409:000000000-BFKT7:1:2103:7585:14013 1:N:0:25
AAAGTCGAGGTGCCTAAAGTGGCAACCCAGACTTTGGTGGGGGTTGGTGGTGTAGAGCTTCCTGTAGCCGCATGGCGTTCGTACTTAAATATGGAACTAACCATTCCAATTTTCGCTGTCTCTTATACACATCTCCGAGCCCACGAGACT
+
CCCCCFCCCCCCGGGGFGGGGGGHHHHGGHGGHHHHHGFGGGGGFGGGFEEFHHHHHHHHHHHHHHHHHGGGGGHHGGGGGGHHHHHGHHHHHHHHHHGHHHHHHHGHGHHHHHGGGGGHHHGHHHHHHHHHHHHHGCCGGGHGG?FGGH
@M02034:409:000000000-BFKT7:1:2103:26350:14020 1:N:0:25
AAAGTCGAGGTGCCTAAAGTGGCAACCCAGACTAAGTATAATGTTGGTGGTGTAGAGCTTCCTGTAGCCGCATGGCGTTCGTACTTAAATATGGAACTAACCATTCCAATTTTCGCTGTCTCTTATACACATCTCCGAGCCCACGAGACT
+
BBBBBFAADBABGGGFGGGGGGGHHHHGGHHGHHHHFGGHHHHHHHHGFFEFGHHFHHHHHGHGGHHGFEEFGGHGGEGGEFHHHHHGHHGHGHFHHHHGGHHHGHEFHHHGHHGEGGEGHGHHGHHHHHGHHHHHGGG?CGHGGGGGGF
@M02034:409:000000000-BFKT7:1:2103:2447:14020 1:N:0:25
AAAGTCGAGGTGCCTAAAGTGGCAACCCAGACTAAGCGTCATGTTGGTGGTGTAGAGCTTCCTGTAGCCGCATGGCGTTCGTACTTAAATATGGAACTAATCATACCAATTTTCGCTGTCTCTTATACACATCTCCGAGCCCACGAGACT
+
CCCCCFCBCBBBGGGGGFGGGGGHHHHGGHHGHGGF3EEEEGHHEGFAA1EFAAG555BF5FAAFAB53AECFGE1EEEAE>2EGGHD3FF4FF33FGHF434BF?G?GGGGF4EAGAEFFHFH3BFDFGHFFGF2C@/BFGEGGG@DGH
@M02034:409:000000000-BFKT7:1:2103:16142:14021 1:N:0:25
AAAGTCGAGGTGCCTAAAGTGGCAACCCAGACTAAGGGGTAGGTTGGTGGTGTAGAGCTTCCTGTAGCCGCATGGCGTTCGTACTTAAATATGGAACTAACCATTCCAATTTTCGCTGTCTCTTATACACATCTCCGAGCCCACGAGACT
+
CCCCCFCBCCBCGGGGGGGGGGGHHHHGGHHGHHHHHHGAEF2FGHGGFGGFGFHFGHHHHHHHGGHFHGGEGGGHGGGGGGHHHHHGHHHHHHGFHHHHHFDGHFHFHHHHHHCGGGGHGHHHGHEHHHHHHHHHGCCGGFEFCFGFGH
@M02034:409:000000000-BFKT7:1:2103:7223:14026 1:N:0:25
AAAGTCGAGGTGCCTAAAGTGGCAACCCAGACTGAGCATTTGGTTGGTGGTGTAGAGCTTCCTGTAGCCGCATGGCGTTCGTACTTAAATATGGAACTAACCATTCCAATTTTCGCTGTCTCTTATACACATCTCCGAGCCCACGAGACT
+
BBBBBFBBBBAAGCGBBFGGGGGFHHHDFHHGHHHHHHHHHHHHHGGGFGEFGGHHHGHHHHHHGHHHHGGGGGHGGGGGGGBGGHHGHHHHHHFHHHGGGHFGHHHHHHHHHHGGGGGHGHFHHHHGGHHHHGHFD/C@DGHGGCGGGH
@M02034:409:000000000-BFKT7:1:2103:9644:14027 1:N:0:25
AAAGTCGAGGTGCCTAAAGTGGCAACCCAGACTAATCGTACGGTTGGTGGTGTAGAGCTTCCTGTAGCCGCATGGCGTTCGTACTTAAATATGGAACTAACCATTCCAATTTTCGCTGTCTCTTATACACATCTCCGAGCCCACGAGACT
+
BBCCBFCBCCCCGGGGGGGGGGGHGHHGGHHGHHGHHGHHHGGHGGGEFFEFGHHHHHHHHHHHHHHGHGGGGGHHGGGGGFGHHHHGHFFHHHFHHHHHHHHHHHGHHHHHHHGGGGGFHHHHHHHFHHHHHHHHGGGGGGHGGGGGGH
@M02034:409:000000000-BFKT7:1:2103:18035:14033 1:N:0:25
AAAGTCGAGGTGCCTAAAGTGGCAACCCAGACTGATAGTAATGTTGGTGGTGTAGAGCTTCCTGTAGCCGCATGGCGTTCGTACTTAAATATGGAACTACCATTCCAATTTTCGCTGTCTCTTATACACATCTCCGAGCCCACGAGACTA
+
BBCCBFCBCBBBGGGGGGGBGGGHHHHGGHHGHHHHHGGHHHHHHHHGFGAFFFGFHHHHHHHHGGFGFGGGGGGFFGGGFFFFHHHHHHGGHHHFHHHHHFHHHFHHHHHHHGGGGEGHHHHHHHFHHGGFHHFFCGGGGHGGGGGGHF
@M02034:409:000000000-BFKT7:1:2103:8733:14036 1:N:0:25
AAAGTCGAGGTGCCTAAAGTGGCAACCCAGACTCCTCCTTCTGTTGGTGGTGTAGAGCTTCCTGTAGCCGCATGGCGTTCGTACTTAAATATGGAACTAACCATTCCAATTTTCGCTGTCTCTTATACACATCTCCGAGCCCACGAGACT
+
BBBBBFBBBB>AGGGGGGGFGGGFHHHGGEFGHFBBGHFHFHHGHHEGGEEFFGHFHHHH5GHHHFGFGGGGGGHHGGGGEGFHHHHFHHGHHH@@GHHHHHGHGHHHFGHHHHGGGGEEHHHHHHGEGHFGFFHHG?FGGFHGGGGGGF
@M02034:409:000000000-BFKT7:1:2103:26989:14039 1:N:0:25
AAAGTCGAGGTGCCTAAAGTGGCAACCCAGACTATTCGTCGGGTTGGTGGTGTAGAGCTTCCTGTAGCCGCATGGCGTTCGTACTTAAATATGGAACTAACCATTCCAATTTTCGCTGTCTCTTATACACATCTCCGAGCCCACGAGACT
+
ABCCCFCCCCBBGGGGGGGGGGGHHHHGGHHGHHHHHHHGGGGHGGGEFEEFHHHHHHHHHHHHHHHHHGFGGGHCGGGGGGHHHHHHHHHHHHDFHHHHHGGHHHGGHHHHHGGGGGGGHHGFFHHHHHGHHHGHE?DCGGHGGGGGGG
@M02034:409:000000000-BFKT7:1:2103:22682:14042 1:N:0:25
AAAGTCGAGGTGCCTAAAGTGGCAACCCAGACTGGTGATGTTGTTGGTGGTGTAGAGCTTCCTGTAGCCGCATGGCGTTCGTACTTAAATATGGAACTAACCATTCCAATTTTCGCTGTCTCTTATACACATCTCCGAGCCCACGAGACT
+
CBCCCFCCCCABGGGFGGGGGGGHHHHGGHHGHHHGHHHHHGHHHHHEFGGFGHHHHHHHHHHHHHHHHGGGGGHHGGGGGGHHHHGFHGGHGHGHFHHFHFHGHHHHGHHHHHGGGGGHHGHHHHGHGHFHHHHHGGGGGGHGGGGGGH
@M02034:409:000000000-BFKT7:1:2103:6863:14059 1:N:0:25
AAAGTCGAGGTGCCTAAAGTGGCAACCCAGACTAATCTTGCGGTTGGTGGTGTAGAGCTTCCTGTAGCCGCATGGCGTTCGTACTTAAATATGGAACTAACCATTCCAATTTTCGCTGTCTCTTATACACATCTCCGAGCCCACGAGACT
+
ABBBBFBBBBABFGGGGGGGGGGHHHHGGHHGHHHHHHHHHGGGGGGGGGFFFGHFHHHHHHHHGHHFHGGGGGHHGEGGEEGHHHHGHHHHHHDGHHHHHHHHHHHHGHHHHHGGGGGHHHHHHHHHHHHHHHHHGCGFGGHGGGGGGH
@M02034:409:000000000-BFKT7:1:2103:3937:14060 1:N:0:25
AAAGTCGAGGTGCCTAAAGTGGCAACCCAGACTGGGGGGAGGGTTGGTGGTGTAGAGCTTCCTGTAGCCGCATGGCGTTCGTACTTAAATATGGAACTAACCATTCCAATTTTCGCTGTCTCTTATACACATCTCCGAGCCCACGAGACT
+
BBBBBFBADBBBGGGBCGGGGGGHHHGGGHHGHHHGGGGEEGGCGGGCFDBFGFGDGHHHFGHHHHHHHGCCGGHFGGGGGGHHHHFFGGDHGH0BGGGCHHGGHHFBFHHHGGGGGGGGGFGGFFGGFFGGFF0CDAGFGGFFD;AFFF
@M02034:409:000000000-BFKT7:1:2103:9389:14065 1:N:0:25
AAAGTCGAGGTGCCTAAAGTGGCAACCCAGACTCAGACGGATGTTGGTGGTGTAGAGCTTCCTGTAGCCGCATGGCGTTCGTACTTAAATATGGAACTAACCATTCCAATTTTCGCTGTCTCTTATACACATCTCCGAGCCCACGAGACT
+
CCCCCFBCCCBBGGGGGGGGGGGHHHHGGHHGHHHHHHGGFEGHGHHGGGDFGHHHHHHHHHHHHHHHHGGGGGHHGGGGGGHHHHGHHHHHHHGHHFFHHHHHHHHHHHHHHHGGGGGHHHHHHHHHHHHGHHHGG@GGGGHGGGGGGF
@M02034:409:000000000-BFKT7:1:2103:22994:14067 1:N:0:25
AAAGTCGAGGTGCCTAAAGTGGCAACCCAGACTCCTCCTCCTGTTG
+
BBBBBFAABBAAGGGFGGGFDGGHFHGGGDHGFBBGEFH23GFFHH
@M02034:409:000000000-BFKT7:1:2103:18679:14069 1:N:0:25
AAAGTCGAGGTGCCTAAAGTGGCAACCCAGACTGCGTCTTGGGTTGGGGGTGTAGAGCTTCCTGTAGCCGCATGGCGTTCGTACTTAAATATGGAACTAACCATTCCAATTTTCGCTGTCTCTTATACACATCTCCGAGCCCACGAGACT
+
CCCCCFCCCBCCGGGGGGGGGGGHHHHGGHHGHHF?AEEEHHC2AAE0AAAEEFF5@5FE5FFFF4F4EEG@EEG1>?>FEEEF?GH3DGHFHG3BGGHHC02F3BFDHHHHH?C?EDB<@2FG>DHFHG1GHGHBE@/C@EEFCC-<EH
@M02034:409:000000000-BFKT7:1:2103:8837:14075 1:N:0:25
AAAGGCGAGGTGCCTAAAGTGGCAACCCAGACTAAGACTGAGGTTGGTGGTGTAGAGCTTCCTGTAGCCGCATGGCGTTCGTACTTAAATATGGAACTAACCATTCCAATTTTCGCTGTCTGTTATACAGATCT
+
>?AA3>ADBBAAGGDDAD4FB4FBG2F22GFGF3EB33BB3A23BFE1A111AD55DEB35BGH555FFEEEA?1F>1/BE1?F1FB@GFHF?BFBC33??033B4B4BB?FBGEEEDAD21BBB2?FB11B1B
@M02034:409:000000000-BFKT7:1:2103:19268:14076 1:N:0:25
AAAGTCGAGGTGCCTAAAGTGGCAACCCAGACTGATATGTGTGTTGGTGGTGTAGAGCTTCCTGTAGCCGCATGGCGTTCGTACTTAAATATGGAACTAACCATTCCAATTTTCGCTGTCTCTTATACACATCTCCGAGCCCACGAGACT
+
CCCCCFBBCCBCGGGGGGGGGGGHHHHGGHHGHHHHHHHHHHHHAFGEFFEFGHHGHHHHFHHHHHHEFGG?EGHGGEGGGEFHHHHHHHHGHHHHHHFHHHHGHHHHHHHHHHGGGGGHHHHHGHFHFGGHHHHFFCGGGGGGGGGFGH
@M02034:409:000000000-BFKT7:1:2103:19286:14083 1:N:0:25
AAAGTCGAGGTGCCTAAAGTGGCAACCCAGACTGATATGTGTGTTGGTGGTGTAGAGCTTCCTGTAGCCGCATGGTGTTCGTTCTTAATTATG
+
ABB?AFABBBBBGGGGGGGGGGGCFGHGFHHGHHBGB555DFHHFHH222B11AD555BA5BB5B5B53AE0EEE55?>FE13BBBG444B4B
@M02034:409:000000000-BFKT7:1:2103:17314:14086 1:N:0:25
AAAGTCGAGGTGCCTAAAGTGGCAACCCAGACTGGTGAGAATGTTGGTGGTGTAGAGCTTCCTGTAGCCGCATGGCGTTCGTACTTAAATATGGAACTAACCATTCCAATTTTCGCTGTCTCTTATACACATCTCCGAGCCCACGAGACT
+
CCCCCFCBCCCCGGGGGGGGGGGHHHHGGHGGHHHHHHHHHGHHHHGGFGFGHHHHHHHHHHHHHHHHGGGGGGHGGGGGGGHHHHHGHHHHHFGHGHHHGHFHHHHHFGHHHGGGGGGHHGHHHHGHHHFHHHGHGCGFGGHGGGGGGH
@M02034:409:000000000-BFKT7:1:2103:20355:14092 1:N:0:25
AAAGTCGAGGTGCCTAAAGTGGCAACCCAGACTGTTTGTCCTGTTGGTGGTGTAGAGCTTCCTGTAGCCGCATGGCGTTCGTACTTAAATATGGAACTAACCATTCCAATTTTCGCTGTCTCTTATACACATCTC
+
AA@?>BAABBB4BFFGCAFGGFFHHHGGFCGGHFGFFHHGFFHHDFH2BEEG1B55D53C5BBEGDFHHGE0E111EE@EEEGEHHBH3D44FB3@BGBHGF3B3?44?BGHHF/?EE/B4BGG?BBEG2?F2?F
@M02034:409:000000000-BFKT7:1:2103:17717:14093 1:N:0:25
AAAGTCGAGGTGCCTAAAGTGGCAACCCAGACTGCGGTTGGGGTTGGTGGTGTAGAGCTTCCTGTAGCCGCATGGCGTTCGTACTTAAATATGGAACTAACCATTCCAATTTTCGCTGTCTCTTATACACATCTCCGAG
+
A@BBABA3A>>AGFGFCFFAFGAGFCCEGFHDHHCEGAEGGG?EEAE1B?EC1DGFFDFHGFFGGHFGHEEGGEGHGECFFFFG/FB??FDHFHEDCFD3F0BFGHBD4BF4BBBBDF?FBBDGFH2G2<1<<D1@A/A
@M02034:409:000000000-BFKT7:1:2103:25213:14097 1:N:0:25
AAAGTCGAGGTGCCTAAAGTGGCAACCCAGACTGAGACTCCGGTTGGTGGTGTAGAGCTTCCTGTAGCCGCATGGCGTTCGTACTTAAATATGGAACTAACCATTCCAATTTTCGCTGTCTCTTATACACATCTCCGAGCCCACGAGACT
+
CCCCCFCCCCCCGGGGGGGGGGGHGHHGGHCGFHFBGHHFHGGGGGCEFGGGHFHFHFHHHFHHHHHGFEGCEGGFGGGFGGBEGHGEGHFHHH3?EHGGFHGGGFF?HHGHHFFEGFD2DGGHDDGGGCBFCGF2C/<<@FFFF?DDGG
@M02034:409:000000000-BFKT7:1:2103:20055:14097 1:N:0:25
AAAGTCGAGGTGCCTAAAGTGGCAACCCAGACTTCTGTTAGTGTTGGTGGTGTAGAGCTTGCTGTGGCCGCATG
+
A>AAAFBBB2ABGGGGGGGGGGGHHHHGGHHGHHF5D5DA5DGG52AAA22A13BAG53A3AD5A3B110E0B?
@M02034:409:000000000-BFKT7:1:2103:8827:14099 1:N:0:25
AAAGTCGAGGTGCCTAAAGTGGCAACCCAGACTAAGACTGAGGTTGG
+
BCCCAFCCCCBBGGGGGGGGGGGHHHHGGHHGH3GEBGBH3FFH2GE
@M02034:409:000000000-BFKT7:1:2103:20209:14107 1:N:0:25
AAAGTCGAGGTGCCTAAAGTGGCAACCCAGACTTGTTTTATTGTTGGTGGTGTAGAGCTTCCTGTAGCCGCATGGCGTTCGTACTTAAATATGGAACTAACCATTCCAATTTTCGCTGTCTCTTATACACATCTCCGAGCCCACGAGACT
+
AAAAADAA?D>ACGGGGGF3FDA0AEF0AF0A1EG1FHFFFHDHHGGAFABFFF1DG1BGH1GEGHF2GF?EEEHGE?EEE>>EFF21GHEFGF1FFHHHFGHHHHFFFHFHHEEGGG/FGHGHGFHBDFGGHHGFE?CCGFEGC@CGGH
@M02034:409:000000000-BFKT7:1:2103:20350:14110 1:N:0:25
AAAGTCGAGGTGCCTAAAGTGGCAACCCAGACTGTTTGTCCTGTTGGTGGTGTAGAGCTTCCTGTAGCCGCATGGCGTTCGTACTTAAATATGGAACTAACCATTCCAATTTTCGCTGTCTCTTATACACATCTCCGAGCCCACGAGACT
+
CCCCBFCCCCABGGGGGGGGGGGHHHHGGHHGHHHHHHHHHHHHHHHEFEEFGHHFGHHHHHHHHHHHHGGGGGHGGFGGGGHHHHHHHHGHHHHGGHHGGHHHHHHFHHGHHHGGGGGGHHHHGHHHHHFHHHGGG@FGGGHGGGGGGH
@M02034:409:000000000-BFKT7:1:2103:4947:14110 1:N:0:25
AAAGTCGAGGTGCCTAAAGTGGCAACCCAGACTTGGCCTTGTGTTGGTGGTGTAGAGCTTCCTGTAGCCGCATGGCGTTCGTACTTAAATATGGAACTAACCATTCCAATTTTCGCTGTCTCTTATACACATCTCCGAGCCCACGAGACT
+
B?ABBFBBBBBBGGGEGGGGGGGHHHHGGHHGHHGHCBGGHHGHGHHFGGFFGHHGHHHHHGHHHHHHHGGGGGHHGEGGGGFHHHHHHHFHHGFHGHHHHHHHHHHHHHHHHGGGGGGEHHHHFHGB3GFHHHHHGDCCDGGGGGGGGG
@M02034:409:000000000-BFKT7:1:2103:3243:14112 1:N:0:25
AAAGTCGAGGTGCCTAAAGTGGCAACCCAGACTTAGGGGGGGGTTGGTGGTGTAGAGCTTCCTGTAGCCGCATGGCGTTCGTACTTAAATATGGAACTAACCATTCCAATTTTCGCTGTCTCTTATACACATCTCCGAGCCCACGAGACT
+
BBBBBFAADDABGGGGGGGFGGGHHHHGGHHGHDBFFCEAE-@BFFFDEFAAAFFFFFFFFFFFBFFFFFFFFFFFDDFFFDFFFFBFFFFFFFFFFFFFFFFFFFFFFFFFFFFFFFFFFFFFFFFFFFFFFFFFFBAAFFFFFFFFFB
@M02034:409:000000000-BFKT7:1:2103:3876:14114 1:N:0:25
AAAGTCGAGGTGCCTAAAGTGGCAACCCAGACTTAGCCTCGGGTTGGTGGTGTAGAGCTTCCTGTAGCCGCATGGCGTTCGTACTTAAATATGGAACTAACCATTCCAATTTTCGCTGTCTCTTATACACATCTCCGAGCCCACGAGACT
+
BBBBBFBBBBBBGGGGGGGGGGGHHHHGGHDGH555B3B222EGCECAF1FFCDGA5AACAGHFFFDBGEFCGDF1EEEAEF2?FFHFDGHBGGB3FCGH3B3B34F?GF?GHG<EGEEGHHHHFFHFHHFHHHGDE?DGCFHGC//ADB
@M02034:409:000000000-BFKT7:1:2103:4511:14115 1:N:0:25
AAAGTCGAGGTGCCTAAAGTGGCAACCCAGACTAATATGAATGTTGGTGGTGTAGAGCTTCCTGTAGCCGCATGGCGTTCGTACTTAAATATGGAACTAACCATTCCAATTTTCGCTGTCTCTATACACATCTCCGAGCCCACGAGACTA
+
CCBCBFCCCCABGGGGGGGFGGGHHHHGGHHGHHCHFHHGGHHHHHHFFGGFFBGEFEGHFHHHHFHGHGGAEGGGGGGGGGFHFHHHHHGGGHBFGHHHHEFGHHHFHHGHFEEGGGFGFHHHHFHHHFHHFHHGGGGGFFGFGGGGE<
@M02034:409:000000000-BFKT7:1:2103:3985:14122 1:N:0:25
AAAGTCGAGGTGCCTAAAGTGGCAACCCAGACTTATGGTGAGGTTGGTGGTGTAGAGCTTCCTGTAGCCGCATGGCGTTCGTACTTAAATATGGAACTAACCATTCCAATTT
+
BBBBBFBBBBAAGGGGGGGGGGGHGHFGGHHGHCFDGBGHBFCHEH?2A1EFG3F555BFAGFBF555BAE0BEE1>EEFE>2CGHHGHHGHFB33BEGH30BB??F4BFFH
@M02034:409:000000000-BFKT7:1:2103:3967:14125 1:N:0:25
AAAGTCGAGGTGCCTAAAGTGGCAACCCAGACTTATGGTGAGGTTGGTGGTGTAGAGCTTCCTGTAGCCGCATGGCGTTCGTACTTAAATATGGAACTAACCATTCCAATTTTCGCTGTCTCTTATACACATCTCCGAGCCCACGAGACT
+
A1A?AF1ADDAAGGFGGFGFGG0E1BF0FGEFHHFFF1DFHGGHHCEAFEEFHFHDGGHHGFHHFHGGHEEFEFHGEGGGGGFHGHGFHHFHHH1GFF1FCEGGGHHEGFGHH2ECCCEEFEBFBGFFFGHCGFGBE/??C/CE?C/ACD
@M02034:409:000000000-BFKT7:1:2103:26508:14127 1:N:0:25
AAAGTCGAGGTGCCTAAAGTGGCAACCCAGACTGGGTCGGTGGTTGGTGGTGTAGAGCTTCCTGTAGCCGCATGGCGTTCGTACTTAAATATGGAACTAACCATTCCAATTTTCGCTGTCTCTTATACACATCTCCGAGCCCACGAGACT
+
AABBBFBBBBAAFFFFFGDBGFGHGGHGGHHGHFHCBGAAAEEBFFGF1EBFFFGHHHHHHHHHHHHFFGGCGEF?EGGGFEHAGGHHHHGEEDFFFHHGHGFFHEFGHHHGHFEDGGEFHFHHFHFGHHFHHH>G?/>>@CCFGCCGGF
@M02034:409:000000000-BFKT7:1:2103:5570:14130 1:N:0:25
AAAGTCGAGGTGCCTAAAGTGGCAACCCAGACTTATCAGCCGGTTGGTGGTGTAGAGCTTCCTGTAGCCGCATGGCGTTCGTACTTAAATATGGAACTAACCATTCCAATTTTCGCTGTCTCTTATACACATCTCCGAGCCCACGAGACT
+
BABCAFBBBCBBGGGGGGGGGGGHHHHGGHHGGHHHFFHBGGGGFFGGFGEFGFHHHHHHHGHHHHHHHGGGGGHHGGGGGFHHHHHHHHHHHHHHHHHGHHFHGHHHGHHGHFGGGGGGHHHHHHHHHHHHHHGHGBGCGGHGGGFGGG
@M02034:409:000000000-BFKT7:1:2103:3856:14130 1:N:0:25
AAAGTCGAGGTGCCTAAAGTGGCAACCCAGACTCGTTAGGAGGTTGGTGGTGTAGAGCTTCCTGTAGCCGCATGGCGTTCGTACTTAAATATGGAACTAACCATTCCAATTTTCGCTGTCTCTTATACACATCTCCGAGCCCACGAGACT
+
BBBBBFABBBBBGGGGGGGGGGGHHHHGGGGGHBDGCEFGHHEEGHGEFGEFGHHHHFHHHGHHFHHFHGGGGGHHEFGGGGHHHHHHHHHHHHGGHHGHHHHHHHGHHHHHHGGGGGGHHHHHFHFHHHHHHGFDDFGCGGFGGCGGGH
@M02034:409:000000000-BFKT7:1:2103:5959:14132 1:N:0:25
AAAGTCGAGGTGCCTAAAGTGGCAACCCAGCATCTG
+
BBBBBFBBDBABGGGGGGGGGGGFFHHEFGA2A355
@M02034:409:000000000-BFKT7:1:2103:12178:14133 1:N:0:25
AAAGTCGAGGTGCCTAAAGTGGCAACCCAGACTAAGAAGACGGTTGGTGGTGCAGAGCTTGCTGTAGC
+
AABBAFAA?AAAGGGGGGGFGDFHHHHGGHGFGF3F3GEA3EEE2E0B11B133D51B3A3B5A5555
@M02034:409:000000000-BFKT7:1:2103:11564:14133 1:N:0:25
AAAGTCGAGGTGCCTAAAGTGGCAACCCAGACTCATATGG
+
AABA>DAAB?>AGGGGGBGGGGGHHHFFFHDGF3CG5555
@M02034:409:000000000-BFKT7:1:2103:3182:14134 1:N:0:25
AAAGTCGAGGTGCCTAAAGTGGCAACCCAGACTCCGCCTACTGTTGGTGGTGTAGAGCTTCCTGTAGCCGCATGGCGTTCGTACTTAAATATGGAACTAACCATTCCAATTTTCGCTGTCTCTTATACACATCTCCGAGCCCACGAGA
+
BBBBBFBBBD>AFBGFGGGFGFDFFHCFGEFEGHHGFGDAEGHHHHHEFEBFAFFDHBFFFHHFBDEFFEE0BEFFEEE1E?FFHHHFFHFGGHDDGHHHGFDHHHHHHHHHHFEEGGEFGFGFFHHG3FDGFHDGGBGCCGFFCCCA
@M02034:409:000000000-BFKT7:1:2103:20552:14141 1:N:0:25
AAAGTCGAGGTGCCTAAAGTGGCAACCCAGACTTATGATCGTGTTGGTGGTGTAGAGCTTCCTGTAGCCGCATGGCGTTCGTACTTAAATATGGAACTAACCATTCCAATTTTCGCTGTCTCTTATACACATCTCCGAGCCCACGAGACT
+
BCBCBFBCCCCCGGGGGGGGGGGHHHHGGHHGHHHHHGHGGHHHGHHEEGGFGFHFFHHHFHHHHGHGGGG@EFHFEGGGGEEFHHHGHHHFGHDBGHHGFCGGGFHHHGHHHGGGGFAFGHGFFHFGHGHHHHHFD<?BCGHGGGCGFH
@M02034:409:000000000-BFKT7:1:2103:9762:14143 1:N:0:25
AAAGTCGAGGTGCCTAAAGTGGCAACCCAGACTGGGAATCCGGTTGGTGGTGTAGAGCTTCCTGTAGCCGCATGGCGTTCGTACTTAAATATGGAACTAACCATTCCAATTTTCGCTGTCTCTTATACACATCTCCGAGCCCACGAGACT
+
CCCCCFCCCCABGGGGGGGGGGGHHHHGGHHGGHHHHHHHHGGGGGGGFGEFHHHHHHHHHHHHHHHHHGGGGGHHGGGGGFGHHHHFHHHHGHGHHHHHHHHHHHHHHHHHHHGGGGGGHHHHHHHHHHHHHHHHGGGGGGHGGGGGGF
@M02034:409:000000000-BFKT7:1:2103:5530:14144 1:N:0:25
AAAGTCGAGGTGCCTAAAGTGGCAACCCAGACTAGGAGGTTTGTTGGTGGTGTAGAGCTTCCTGTAGCCGCATGGCGTTCGTACTTAAATATGGAACTAACCATTCCAATTTTCGCTGTCTCTTATACACATCTCCG
+
AAAAAFAADDAA1FGAGFEAGGFFHGFCGHGGHHHHHHGAFGFFFHHEFEABBGHFHBGHGBGHHHEFGE?@EGHGGEEGFEGHHHEFHH2GHHDDGHFGFEFGHHHHHHHGHHGGGGGHHGGHFHBHGHFG1F1DC
@M02034:409:000000000-BFKT7:1:2103:12167:14148 1:N:0:25
AAAGTCGAGGTGCCTAAAGTGGCAACCCAGACTAAGAAGAAGGTTGGTGGTGTAGAGCTTCCTGTAGCCGCATGGCGTTCGTACTTAAATATGGAACTAACCATTCCAATTTTCGCTGTCTCTTATACACATCTCCGAGCCCACGAGACT
+
CCCCBFBBCCABGGGGGGGGGGGHHHHGGHHGHHHHHHHHHHHHHHGFFGEFGHHHHHHHHHHHHGHHHGGGGGHHGGGGGFHHHHHHHHHHHHHHHHHGHHHHHHHHHHHHHHGGGGGHHHHHHHHHGHHHHHHHGCGGGGHGGGGGGH
@M02034:409:000000000-BFKT7:1:2103:9025:14152 1:N:0:25
AAAGTCGAGGTGCCTAAAGTGGTAACCCAGACTTGGTTTGGGGTTGGTGGTGTAGAGCTTCCTGTAGCCGCATGGCGTTCGTACTTAAATATGGAACTAACCATTCCAATTTTCGCTGTCTCTTATACACATCTCCGAGCCCACGAGACT
+
CCCCCFCBCCABGGGGGGGGGGDGHHHHGHHGHHHHFHHGGGGGEGGGFGFFFFHHHHHHHHHHHHHBGFGGGGHGFEGGGEFGHHHHHHHHHHFFHHHHHHGGHHHGHHHHHHGGGGGHHHHGHHHFHFHHHHHGE@CCGGEGGGGGGH
@M02034:409:000000000-BFKT7:1:2103:9199:14155 1:N:0:25
AAAGTCGAGGTGCCTAAAGTGGCAACCCAGACTACGAGGAAGGTTGGTGGTGTAGAGCTTCCTGTAGCCGCATGGCGTTCGTACTTAAATATGGAACTAACCATTCCAATTTTCGCTGTCTCTATACACATCTCCGAGCCCACGAGACTA
+
CCCCBFCCCCBBGGGGGGGGGGGHHHHGGHHGHGHGDGGGHHGHHHGGGGGFHHHHHHHHHHHHHHHHHGGGGGHHGGGGGGFHHHHHHHGHHHHHHHHHHHHGHHHHEGHHHHGGGGGHHHHHHFHFHHHEDDGFCGGGGHGGGGGGHG
@M02034:409:000000000-BFKT7:1:2103:20544:14161 1:N:0:25
AAAGTCGAGGTGCCTAAAGTGGCAACCCAGACTTATGATCGTGTTGGTG
+
AA?1ABAADDAAGFGGG1GGG1FCFGHE0C0AAAF2FFHFGCHHEEC/B
@M02034:409:000000000-BFKT7:1:2103:7949:14167 1:N:0:25
AAAGTCGAGGTGCCTAAAGTGGCAACCCAGACTGATGGGTAGGTTGGTGGTGTAGAGCTTCCTGTAGCCGCATGGCGTTCGTACTTAAATATGGAACTAACCATTCCAATTTTCGCTGTCTCTTATACACATCTCCGAGCCCACGAGACT
+
BBBBBBBBBBAAGGGGGGGGGFGHHHHDDGHAFGHDEGHGHGADGHEFFFGGFBGBGHHHHHGFFDFB3EG0BEHGGEGEGFHHHHGFFHGGFHF3GGHHH0?FEEGBHFHHFBEGEGGFBDFBGH3??CGHHH?DD/CCCFCCCCCGDF
@M02034:409:000000000-BFKT7:1:2103:18543:14174 1:N:0:25
AAAGTCGAGGTGCCTAAAGTGGCAACCCAGACTGGTCAGGGGGTTGGTGGTGTAGAGCTTCCTGTAGCCGCATGGCGTTCGTACTTAAATATGGAACTAACCATTCCAATTTTCGCTGTCTCTTATACAATCTCCGAGCCCACGAGACTA
+
BBBBBFBBBBAAGGGGFGGFGFGGGGHGGGHGHHHFHHGHHGGGGGGEFEAFFFHFHHHHHHHHGGHGHGGCGGHFEEGGFEGHHHHFHHFFHHGHHHHFHHHHGHHFHHHHHHGGGGGHHFHHHHHHGEGHHGGDFGGGGFGFCCGEHF
@M02034:409:000000000-BFKT7:1:2103:7672:14175 1:N:0:25
AAAGTCGAGGTGCCTAAAGTGGCAACCCAGACTCAGCAGCCGGTTGGTGGTGTAGAGCTTCCTGTAGCCGCATGGCGTTCGTACTTAAATATGGAACTAACCATTCCAATTTTCGCTGTCTCTTATACACATCTCCGAGCCCACGAGACT
+
CCCCBFCCCCABGGGFFGGGGGGHHHHGGHHGHHHHHHHHHGGGGGGEFGGFHHHGHHHHHHHHHHHHGGGGGGHHGFGGGFGHHHHHHHGFHHHHGHHHHHEGFHHHHHHHHGGDGGGFFFHHGHFDDGDHFGHG?//<D<CA@@/EDF
@M02034:409:000000000-BFKT7:1:2103:2298:14179 1:N:0:25
AAAGTCGAGGTGCCTAAAGTGGCAACCCAGACTTAGTGGGAGGTTGGTGGTGTAGAGCTTCCTGTAGCCGCATGGCGTTCGTACTTAAATATGGAACTAGCCATTCCAATTTTCGCTGTCTCTTATACACATCTCCGAGCCCACGAGACT
+
1A1AA@AA1A>1G1FGGFFGGGGFHAAECF0A1FGG2AFHG/EAFGCGGCEA/AFDFHHH111FHFH2BEE/?EEAEGCF?>GEGFG1F2BDFB11BFF1>>11FB22BFGHG>EFGGG1E2BGBD2F21DG1B11CC?/C/C<@CCEAD
@M02034:409:000000000-BFKT7:1:2103:2280:14181 1:N:0:25
AAAGTCGAGGTGCCTAAAGTGGCAACCCAGACTTAGAGGGAGGTTGGTGGTGTAGAGCTTCCTGTAGCCGCATGGTGTTCGTACTTAAATATGGAACTAACCATTCCAATTTT
+
AAAA>DAADDAAGGFF4FGFGFGGBF42FHEFFFGB5BBAAE22BFAAFABFGHHBDFFGA3FBBFG5A?00?EG5B?FFGGB?BFG3BF@FDF3B3B@@C?3BFB4?DGHHH
@M02034:409:000000000-BFKT7:1:2103:10265:14190 1:N:0:25
AAAGTCGAGGTGCCTAAAGTGGCAACCCAGACTAAGCATCATGTTGGTGGTGTAGAGCTTCCTGTAGCCGCATGGCGTTCGTACTTAAATATGGAACTAACCATTCCAATTTTCGCTGTCTCTTATACACATCTCCGAGCCCACGAGACT
+
CCCCBFCCCCACGGGGGGGGGGGHHHHGGHHGHHHHHHHHHHHHHHHGFGGFHHHGHHHHGHHHHHHHHGGGGGHGGGGGGFHHHHHHHHHHHHGGHHHHHHFHHHGHHHHHHHGGGGGGHHHHHHHHHGHHHHHFDCGGGGHGGCGGGG
@M02034:409:000000000-BFKT7:1:2103:16474:14190 1:N:0:25
AAAGTCGAGGTGCCTAAAGTGGCAACCCAGACTTTTCCTTAGGTTGGTGGTGCAGAGCTTCCTGTAGCCGCATGGCGTTCGTACTTAAATATGGAACTAACCATTCCAATTTTCGCTGTCTCTTATACACATCTCCGAGCCCACGAGACT
+
AAABAFBABDAAFGGGGGBGFGFHHHHGGGHGGGHHHGGGBAGHHF?E2EEE3BD5AAAE5GFFGBADAEF0EE11>BEGE?21GHHE3DGFFF33BFGG3?3F3B??BFDGGBEGGEEFEGGDFBGF3??GHFG2C@?DGE/FC@CDGG
@M02034:409:000000000-BFKT7:1:2103:22760:14201 1:N:0:25
AAAGTCGAGGTGCCTAAAGTGGCAACCCAGACTCTGTCTTCGGTTGGTGGTGTAGAGCTTCCTGTAGCCGCATGGCGTTCGTACTTAAATATGGAACTAACCATTCCAATTTTCGCTGTCTCTTATACACATCTCCGAGCCCACGAGACT
+
CCCCCFBBCCCCGGGGGGGGGGGGHHHGGHHGHFHHGFGHHHGGGGGGGGEFGHHHHHHHGHHHHHHHHGGGFGHHGGGGGGHHHHHGHHHHHHFHHHFFHHFFGHHHHHHHHHGGGGGGHHHHGHHHHHHHHHHFGCGGGGHGGGGGGH
@M02034:409:000000000-BFKT7:1:2103:25758:14201 1:N:0:25
AAAGTCGAGGTGCCTAAAGTGGCAACCCAGACTAAGAATCAGGTTGGTGGTGTAGAGCTTCCTGTAGCCGCATGGCGTTCGTACTTAAATATGGAACTAACCATTCCAATTTTCGCTGTCTCTTATACACATCTCCGAGCCCACGAGACT
+
BBABAFBBBBAAGFGGGGGGGGGHHHHGGHHFHHHHHHHHHHHHHHEEFGFFGHHHHHHHHHHHHHHFGGFGGGHHFEGGEEEHHHHHHHHHHHGHHHHHGHHHHHHHHHHHHHGGGGGHHHHHHHGHFGBHHFGFE<DCFGGFGGGGGF
@M02034:409:000000000-BFKT7:1:2103:17643:14209 1:N:0:25
AAAGTCGAGGTGCCTAAAGTGGCAACCCAGACTAATCAGCCTGTTGGTGGTGTAGAGCTTCCTGTAGCCGCATGGCGTTCGTACTTAAATATGGAACTAACCATTCCAATTTTCGCTGTCTCTTATACACATCTCCGAGCCCACGAGACT
+
AABBAFBCCCBCGGGGGGGGGGGHHHHGGHHFHHHHHHHHHHHHHHHGFGEFFGGGHFHHHHHGGGHGHGGGGGHGGFGGGGGGHHFHHHHHGGGFGHGHHHHHHHHGHHHHHHGGGGGHHGHHHHHFFHFHHHHHE@DGFGHGGGGGGH
@M02034:409:000000000-BFKT7:1:2103:7441:14217 1:N:0:25
AAAGTCGAGGTGCCTAAAGTGGCAACCCAGACTAAGAATTCTGTTGGTGGTGTAGAGCTTCCTGTAGCCGCATGGCGTTCGTACTTAAATATGGAACTAACCATTCCAATTTTCGCTGTCTCTTATACACATCTCCGAGCCCACGAGACT
+
AABBBFBBBB?AGGGGGGGGGGGHHHHEFGHDHFF33EGBGGHHGHFACEFE13F55AFFBFGHE5A5AAE0EEA1E?ECEA2EGHH3GHHFGFDDGFFGF13BE?G44B?FG?E/E/EGD?DFGGE44F?B??B2A/B@<FHEGCGGDF
@M02034:409:000000000-BFKT7:1:2103:8930:14220 1:N:0:25
AAAGTCGAGGTGCCTAAAGTGGCCACCCAGACTTCTGGTCCGGTTGGTGGTGTAGAGCTTCCTGTAGCCGCATGGCGTTCGTACTTAAATATGGAACTAACCATTCCAATTTTCGCTGTCTCTTATACACATCTCCGAGCCCACGAGACT
+
BBBBAFBBBBBBGGGGGGGFGGGGGGHGGHHGHHGGHHHHHGGEGGGEFGEFGFFDGFHHHHHHHHHHGGGFGGHHGEGGGEGHHHHFHHFHHHHHHHHHHHHGHHHHHHHHHHGGGGGGGHHHGHFGHHHHGHFFGCDFGGGGGCGGGG
@M02034:409:000000000-BFKT7:1:2103:5572:14225 1:N:0:25
AAAGTCGAGGTGCCTAAAGTGGCAACCCAGACTCCTCCGCATGTTGGTGGTGTAGAGCTTCCTGTAGCCGCATGGCGTTCGTACTTAAATATGGAACTAACCATTCCAATTTTCGCTGTCTCTTATACACATCTCCGAGCCCACGAGACT
+
BCBCCFCCCCABGGGGGGGGGGGHGHHGFHHGHHHHHHGGGGGGHHHGGGEFHHHHHHHHHHHHHHHHHGGGGGHHGFGGGGHHHHHHHHHHHHHGHHHGHHFHHHHHHHHHHHGGGGGFHHHHGHFHFHHHHHHHFCGGGGHGGCGGGF
@M02034:409:000000000-BFKT7:1:2103:16725:14226 1:N:0:25
AAAGTCGAGGTGCCTAAAGTGGCAACCCAGACTAGGGGGCGGGTTGGTGGTGTAGAGCTTCCTGTAGCCGCATGGCGTTCGTACTTAAATATGGAACTAACCATTCCAATTTTCGCTGTCTCTTATACACATCTCCGAGCCCACGAGACT
+
BBBBBFABBBAAFGGGGGGGGFGGGHHGGHHGHHHGHGGGGGGGGGGEFGEFGHHFHHHHHHHGGGHGHGGGDGHHGDFGDDGHHHHFHHFHHHFFGHHHHHHHHHGGHHHHHHGGGGGGHHHHHHHHGHHHHHGGGCGDGGHGGGGGGG
@M02034:409:000000000-BFKT7:1:2103:9588:14227 1:N:0:25
AAAGTCGAGGTGCCTAAAGTGGCAACCCAGACTTCTCTGCGTGTTGGTGGTGTAGAGCTTCCTGTAGCCGCATGGCGTTCGTACTTAAATATGGAACTAACCATTCCAATTTTCGCTGTCTCTTATACACATCTCCGAGCCCACGAGACT
+
BBBBBFBBBBAAFGGGGGGFGGGHFHHAFHHGHHBHFFFGGGGEFGHGGGEFGHHFHHHHGHHHHHHHHEGGGGHHEEEFFGHHGHHHFFBGHFGBGHHHHHGHHHHHHHHHHGGFGGGBHGHHHHHHHGEHBG?GE@CCGGHEFD/EDG
@M02034:409:000000000-BFKT7:1:2103:23224:14231 1:N:0:25
AAAGTCGAGGTGCCTAAAGTGGCAACCCAGACTAGGGGGTGGGTTGGTGGTGTAGAGCTTCCTGTAGCCGCATGGCGTTCGTACTTAAATATGGAACTAACCATTCCAATTTTCGCTGTCTCTTATACACATCTCCGAGCCCACGAGACT
+
BAABBFAABBAAGGGGGGFGGGGHHHHGGHHGHHHHHGG0EEGFFGGEFGFFGFGDGHHHHHHHHHHFFGGGGGHGEEGGGGFHHHFGHHFHHHFFHHHHHHHHGHHHHHHHHHGGGGGGHHGHHHHHFFHHHHHFE@CCFGHGGGGGGH
@M02034:409:000000000-BFKT7:1:2103:28631:14235 1:N:0:25
AAAGTCGAGGTGCCTAAAGTGGCAACCCAGACTGAGAGGCTTGTTGGT
+
>1>1A3>A?DAAGGGGGGGEG1AAFHH?FCGEHFHF1G0/AAAAA0/A
@M02034:409:000000000-BFKT7:1:2103:7578:14237 1:N:0:25
AAAGTCGAGGTGCCTAAAGTGGCAACCCAGACTCCTACTCCTGTTGGTGGTGTAGAGCTTCCTGTAGCCGCATGGCGTTCGTACTTAAATATGGAACTAACCATTCCAATTTTCGCTGTCTCTTATACACATCTCCGAGCC
+
A@AAAFBADAAAGCFFFFF6FGGHFGGGGHHGHGHHFHHCHHHHHFHGEGFGHHHFHHGHGFHHF5FGGFEAEFHFFEGGG1BGGHFFHG4DGGFGFHBF@13B3?FGFHHHFDE?EGEFHFGFFG4BF2GBCH3GD@//B
@M02034:409:000000000-BFKT7:1:2103:16166:14240 1:N:0:25
AAAGTCGAGGTGCCTAAAGTGGCAACTACTGTTGGTGGTGTAGAGCTTCCTGTAGCCGCATGGCGTTCGTACTTAAATATGGAACTAACCATTCCAATTTTCGCTGTCTCTTATACACATCTCCGAGCCCACGAGACTAAGGCGAATCT
+
CBCCBFAABCABGGGGFGGFGGGHGHHGHHHHHHGEGGGGHHHHHFHHHHHHHHHHHEEEGGHFEFGFE?FFHHGGHHHHGHFGGHHFHHGHHHFHHGHHHFEEGGGHHHFHHHHHFHHHHHHHEEECBFHGCBCDDHHHHHHGGC?/F
@M02034:409:000000000-BFKT7:1:2103:28918:14242 1:N:0:25
AAAGTCGAGGTGCCTAAAGTGGCAACCCAGACTAGTCTCTTGTTGGTGGTGTAGAGCTTCCTGTAGCCGCATGGCGTTCGTACTTAAATATGGAACTAACCATTCCAATTTTCGCT
+
AAA?AFABDBAAFGGGGGGGGFGBFGHAFD2FHHHFFF5FGFDF2G2AE2AA3A5D5BF5BGB5D5BFA0A1EG1E1E1E>??FF4BFF4DFH333B@@3G3BE4GGFHFHHB@/E
@M02034:409:000000000-BFKT7:1:2103:16285:14246 1:N:0:25
AAAGTCGAGGTGCCTAAAGTGGCAACCCAGACTCGTCTGCCGGTTGGTGGTGTAGAGCTTCCTGTAGCCGCATGGCGTTCGTACTTAAATATGGAACTAACCATTCCAATTTTCGCTGTCTCTTATACACATCTCCGAGCCCACGAGACT
+
BBBBBFBADBAAGGGGGGGGGGGCHHHGGHHGHHGHGGGHHGGGFGGFEEEGHFHGGHGHHGHHHHHHHFGGGGGFGGGGGEEHHHHFHGHHHHDEGHHHGFFGHHHHFGGHHDGGGGGFHGHHHHBDFGGHHHFFEB?DGGHGGGGGGH
@M02034:409:000000000-BFKT7:1:2103:7588:14253 1:N:0:25
AAAGTCGAGGTGCCTAAAGTGGCAACCCAGACTCCTACTCCTGTTGGTGGTGTAGAGCTTCCTGTAGCCGCATGGCGTTCGTACTTAAATATGGAACTAACCATTCCAATTTTCGCTGTCTCTTATACACATCTCCGAGCCCACGAGACT
+
BCCCCFCCBBAAGGGGGGGGGGGHHHHGGHHGHHHHHHHHHHHHHHHFFGGFHFHGHHHHHHHHHHHHHGGFGGHHGGGGGFGHHGGFHHHHHGGHHHHHHHFHHHFHGHHHHGGGGGGHHGGHGHFHGFGHGHHHG?GGGGHGGGGGGH
@M02034:409:000000000-BFKT7:1:2103:4719:14260 1:N:0:25
AAAGTCGAGTTGCCTAAAGTGGCAACCCAGACTCCTCCGCCGGTTGGTGGTGTAGAGCTTCCTGTAGCCGCATGGCGTTCGTACTTAAATATGGAACTAATCATTCCAATTTTCGCTGTCTCTTATACACATCT
+
>>AA>BA>D11BBAGBCFFAGBFGHHHCG0FFFHHFFHFCEGG/EA?EAEAAAFGHB1FG1@FF1DFGDEEGGABCEFEF?E0GGFFFHH2BFFGFGEFBG11FF2GGFFFHFF??/BCB2>2DFHGH21FCCF
@M02034:409:000000000-BFKT7:1:2103:18265:14261 1:N:0:25
AAAGTCGAGGTGCCTAAAGTGGCAACCCAGACTGGGAAGCAGGT
+
CCCCCFCCCCCCGGGGGGGGGGGHHHHGGHHGHH2CGHGC3BFG
@M02034:409:000000000-BFKT7:1:2103:8251:14261 1:N:0:25
AAAGTCGAGGTGCCTAAAGTGGCAACCCAGACTCATCCGCCGGTTGGTGGTGTAGAGCTTCCTGTAGCCGCATGGCGTTCGTACTTAAATATGGAACTAACCATTCCAATTTTCGCTGTCTCTATACACATCTCCGAGCCCACGAGACTA
+
ABBBAFABBBABGGGGGGGEGGGHHHHGGGHGFHHHHHGGGGG?EGGEFGEFFGHFGHHFHHHEBEGFHGGGGGGHGDGGGEGHHGHHHHFHHHHHGHFHHHBGFGHHHHHHHBFGGGGFHHGDGFFGFGHHHGHECGCCEHFCGGGGHF
@M02034:409:000000000-BFKT7:1:2103:10225:14276 1:N:0:25
AAAGTCGAGGTGCCTAAAGTGGCAACCCAGACTAAG
+
AAAAAFAAD?A?BEGFFG1GFGFFGHHGFCEEF11A
@M02034:409:000000000-BFKT7:1:2103:14029:14278 1:N:0:25
AAAGTCGAGGTGCCTAAAGTGGCAACCCAGACTATGCAGCCGGTTGGTGGTGTAGAGCTTCCTGTAGCCGCATGGCGTTCGTACTTAAATATGGAACTAACCATTCCAATTTTCGCTGTCTCTTATACACATCTCCG
+
>AAB>BAABDABGGGGEFFFBGFHFFFFGHGFF355B5BF2AEEEEGAEEEEEFFHGEFGHCGGFGGFHEEEGFHFEE?FE>?C?GHHHHFHFGFFCGHH30FGHFF4FHFHHFGD?EAHHHHHFFG2BF?B1F1DD
@M02034:409:000000000-BFKT7:1:2103:8243:14279 1:N:0:25
AAAGTCGAGGTGCCTAAAGTGGCAACCCAGACTCATAC
+
CCCCCFCCCCCCGGGGGGGGGGGHHHHGGHHGG33D5A
@M02034:409:000000000-BFKT7:1:2103:27268:14281 1:N:0:25
AAAGTCGAGGTGCCTAAAGTGGCAACCCAGACTAATAATACTGTTGGTGGTGTAGAGCTTCCTGTAGCCGCATGGCGTTCGTACTTAAATATGGAACTAACCATTCCAATTTTCGCTGTCTCTTATACACATCTCCGAGCCCACGAGACT
+
B?ABBFBBBBABGGGGGGGGGGGFHGGGGAGFHH3FFHGGGGHHHFGEFGEEAFG5EHHHBGHHFFFDFEGEEGGCEFGFFGEEHHHFFFHFGG3BFGGH3F3FG4GDHHFFFBEEGDEGHHBFF4FGFCFFHGGGA/<C@FHGG/@EGF
@M02034:409:000000000-BFKT7:1:2103:22203:14294 1:N:0:25
AAAGTCGAGGTGCCTAAAGTGGCAACCCAGACTAAGAATACTGTTGGTGGTGTAGAGCTTCCTGTAGCCGCATGGCGTTCGTACTTAAATATGGAACTAACCATTCCAATTTTCGCTGTCTCTTATACACATCTCCGAGCCCACGAGACT
+
BBCCBFCCCCABGGGGGGGGGGGHHHHGGHHGHDAC3BFGFF55AFE22AFC13D5AAA35BFF55A5AEE0E>?1>?>FEE2B?FHG@FH4BB33BBGH313B??F4BF3GE4>?EA?B44F?B?E?G22?GFHFF//B</?F/<>C/G
@M02034:409:000000000-BFKT7:1:2103:2661:14296 1:N:0:25
AAAGTCGAGGTGCCTAAAGTGGCAACCCAGACTGTTTAGGCTGTTGGTGGTGTAGAGCTTCCTGTAGCCGCATGGCGTTCGTACTTAAATATGGAACTAACCATTCCCATTTTCGCTGTCTCTTATACACATCTCCGAGCCCACGAGAC
+
AAA>AF3ADA>AEFG54BGBFB2EEHHEDAGDFH3DFFGGGGCHFHA2FEEGHFHGGGAGFGHHFGEFGEG?EGHHGFCFG1?FFHGFBFFDFH3@GFEFGHEFHFD3BF3GFD@ED//B4FFHEFFDDFFHHHE1A/CCGEFG/<@??
@M02034:409:000000000-BFKT7:1:2103:16665:14297 1:N:0:25
AAAGTCGAGGTGCCTAAAGTGGCAACCCAGACTTAGATGGAGGTTGGTGGTGTAGAGCTTCCTGTAGCCGCATGGCGTTCGTACTTAAATATGGAACTAACCATTCCAATTTTCGCTGTCTCTTATACACATCTCCGAGCCCACGAGACT
+
CCBCBFCCCCABGGGGGGGFGGGHHHHGGHHGHHHHHFHHHHGGHHGEFGEFGHHGGHHHHHHHHGHGHGGGGGHGGFGGGGHHHHHHHHHHHHFGFHHGHHHHHHGGHGFHHHGGGGGHHHHHHHHHHHGHHHHGG?FGGGHGGGGGGG
@M02034:409:000000000-BFKT7:1:2103:2641:14300 1:N:0:25
AAAGTCGAGGTGCCTAAAGTGGCAACCCAGACTGTTTAGGCTGTTGGTGGTGTAGAGCTTCCTGTAGCCGCATGGCGTTCGTACTTAAATATGGAACTAACCATTCCAATTTTCGCTGTCTCTTATACACATCTCCGAGCCCACGAGACT
+
BBCCBFBBCCABGGGGGGGGGGGHFHHGGHHGGHHHHHHHHHHHHHHGFGEFFGHHHHHHHHHHGHGFHGFGGGHGGGGGFFGHHHGFHHHHHHGFFHGGHHHHHHGGHHHHHHGGGGGHHHHHHHGHFHGHHHGHF@CBDGHGGGGGGH
@M02034:409:000000000-BFKT7:1:2103:12781:14301 1:N:0:25
AAAGTCGAGGTGCCTAAAGTGGCAACCCAGACTTATAAGAATGTTGGTGGTGTAGAGCTTCCTGTAGCCGCATGGCGTTCGTACTTAAATATGGAACTAACCATTCCAATTTTCGCTGTCTCTTATACACATCTCCGAGCCCACGAGACT
+
CCCBBFBBCCABGGGGGGGGGGGHHHGGGHHGHHHHHHHHHHHHHHHEFGFFHHHGHHHHHHHHHGHGHGGGGGHHGGGGGGHHHHHHHHHHHHHHHHHHHHHHHHHGHHHHHHGGGGGHHHHHHHHHHHHHHHHGFCGGGGHGGCGGGH
@M02034:409:000000000-BFKT7:1:2103:16962:14335 1:N:0:25
AAAGTCGAGGTGCCTAAAGTGGCAACCCAGACTAATTTTATTGTTGGTGGTGTAGAGCTTCCTGTAGCCGCATGGCGTTCGTACTTAAATATGGAACTAACCATTCCAATTTTCGCTGTCTCTTATACACATCTCCGAGCCCACGAGACT
+
A?AAAF?A@DAABGFA1BFG1DFHGCHGGCHAGBFGFHHHHHGFFHABFG/FGDGEGHHHHGGHHHHFDEEEEGGHGGGGGEFGHHGFGGBFGDFBGGGHHHHHHFFBFGGHHFEFGEEFHEGHFHHDFGGHEGFDC/B?GGHGGGGGGH
@M02034:409:000000000-BFKT7:1:2103:27964:14347 1:N:0:25
AAAGTCGAGGTGCCTAAAGTGGCAACCCAGACTTCTTGTCATGTTGGTGGTGTAGAGCTTCCTGTAGCCGCATGGCGTTCGTACTTAAATATGGAACTAACCATTCCAATTTTCGCTGCCTCTTATACACATCTCCGAGCCCACGAGAC
+
BBBBBFBBBBAAGGGGGGGGGGGFGGHGGHHGHF5F5GGAF5FGEHEAE?FE13F5AD3B5FBF55F53BE0EDF1E>E1BE21FFGG3FGFF33@BFGF313B?444?FEHD4>/?E/0BFBE4DE4B2BGGGG2?/>C//<AB/<EC
@M02034:409:000000000-BFKT7:1:2103:17546:14354 1:N:0:25
AAAGTCGAGGTGCCTAAAGTGGCAACCCAGACTGGGCGTGTGGTTGGTGGTGTAGAGCTTCCTGTAGCCGCATGGCGTTCGTACTTAAATATGGAACTAACCATTCCAATTTTCGCTGTCTCTTATACACATCTCCGAGCCCACGAGACT
+
BBCCAFBCCBABGGGGGGGGGGGHHHHGGHHGHHHHHGGGGHGHFGGGFGEFGHHHHHHHHHHHHFHHHGGGGGHHGGGGGGHHHHHHHHHHHHHHHHHGHHHHHHHHHHHHHHGGGGGHHHHHHHHGHHGHHHGHG<DGGGHGGGGGGH
@M02034:409:000000000-BFKT7:1:2103:2538:14354 1:N:0:25
AAAGTCGAGGTGCCTAAAGTGGCAACCCAGACTGGGCTGGGGGTTGGTGGTGTAGAGCTTCCTGTAGCCGCATGGCGTTCGTACTTAAATATGGAACTAACCATTCAATTTTCGCTG
+
BBBBBFABBBBBGGGGGGGGGGGGHHHGGDHGGB22G2BEA2EEFGGFFGEFGHHHHHHHHHHHFFHFHGGGGGHGGGGGGGFHHHHHHHGHHHGFHHHHHHGHHH4BGHHH3></<
@M02034:409:000000000-BFKT7:1:2103:8566:14361 1:N:0:25
AAAGTCGAGGTGCCTAAAGTGGCAACCCAGACTAAGAGGGGGGTTGGTGGTGTAGAGCTTCCTGTAGCCGCATGGCGTTCGTACTTAAATATGGAACTAACCATTCCAATTTTCGCTGTCTCTTATACACATCTCCGAGCCCACGAGACT
+
BBCCCFABCCAAGGGGGGGGGGGHHHGGGHHGHHHHGHHGGGGGGGGDFGCFGFHHHHHHHHHHGGHGHGFGGGHHFDGGGDGHHHHHHHHHHHFFHHHHHHHHHHGHHHHHHGGGGGGGFFGGGGGGGGGFGGGGGCGGGGFFFFFFFF
@M02034:409:000000000-BFKT7:1:2103:7655:14365 1:N:0:25
AAAGTCGAGGTGCCTAAAGTGGCAACCCAGACTTTGGCTCCGGTTGGTGGTGTAGAGCTTCCTGTAGCCGCATGGCGTTCGTACTTAAATATGGAACTAACCATTCCAATTTTCGCTGTCTCTTATACACATCTCCGAGCCCACGAGACT
+
BBCCAFCCCCCCGGGGGGGGGGGHHHHGGHHGHHHHHHHHGGGGEGGFFGEFHHHHHHHHHHHHHHHHGGGGGGHHGGGGGGGHHHGHHHHHHHHHHGHHHHHHHHGHHHHHHHGGGGGHHHHHHHHHGHHHHHHGGCCCGGHGGGGGGH
@M02034:409:000000000-BFKT7:1:2103:25560:14371 1:N:0:25
AAAGTCGAGGTGCCTAAAGTGGCAACCCAGACTCCGAGTACTGTTGGTGGTGTAGAGCTTCCTGTAGCCGCATGGCGTTCGTACTTAAATATGGAACTAACCATTCCAATTTTCGCTGTCTCTTATACACATCTCCGAGCCCACGAGACT
+
CCCCCFCCCCCCGGGGGFGGGGGHHHHGGGHGHHHGEFGHHHHHHHGGGGGFHFHFHGHHHHHHHHHFFGGGGGHHGEGGGGFHHHHHHHHHHHBGHHHHGHGHHHGHHHHHHHGGGGGHHGHHHHGHFCDHHHFFGCFGGGFGG/CGGH
@M02034:409:000000000-BFKT7:1:2103:2880:14374 1:N:0:25
AAAGTCGAGGTGCCTAAAGTGGCAACCCAGACTCTTTGGGTGGTTGGTGGTGTAGAGCTTCCTGTAGCCGCATGGCGTTCGTACTTAAATATGGAACTAACCATTCCAATTTTCGCTGTCTCTTATACACATCTCCGAGCCCACGAGACT
+
>3AABFABBBAAGGGGGGFFGGGFFHHGGHGFHHHHHHHGAEGGFGGEEGEBFFHDGFHHHHHHHHHBHGGGGGHFGEGAEECHHHFHHGHHHEFFHGHFHHHHFHHGGHHHHGGFGGDFGHHHGHHHFFHHFHHFG@CDGECFG/<ADF
@M02034:409:000000000-BFKT7:1:2103:26499:14390 1:N:0:25
AAAGTCGAGGTGCCTAAAGTGGCAACCCAGACTGGTGTGCAGGTTGGTGGTGTAGAGCTTCCTGTAGCCGCATGGCGTTCGTACTTAAATATGGAACTAACCATTCCAATTTTCGCTGTCTCTTATACACATCTCCGAGCCCACGAGACT
+
CCCCCFCBCCBBGGGGGGGGGGGGHHHGGHFDHHEGHHGFDGHGDHCAAEEFA3G5BAFAAGGHBAF5BBECFGG1EEEFEB2CGGHFDDG4FF33FFHHB03B3?F44FFHF?E/EGFFDFFD3DFFFCGFGHGD?/BB<FFACCFGFH
@M02034:409:000000000-BFKT7:1:2103:17483:14394 1:N:0:25
AAAGTCGAGGTGCCTAAAGTGGCAACCCAGACTCAGCAGCCGGTTGGTGGTGTAGAGCTTCCTGTAGCCGCATGGCGTTCGTACTTAAATATGGAACTAACCATTCCAATTTTCGCTGTCTCTTATACACATCTCCGAGCCCACGAGACT
+
CCCCCFCCCCAAGGGGGGGGGGGHFDHGGDHGHHHHHHHHHGGGEEGGGGEFHHHGHGHHHHHFGHHFHGGEFFHHFEGFFFGHHHHGHHFFHEEEHHHHHHHGFHGFDFHHHHGFG?EHHHFHHHGFEFFHHHBGDFCCFGHGGDGGGH
@M02034:409:000000000-BFKT7:1:2103:28597:14398 1:N:0:25
AAAGTCGAGGTGCCTAAAGTGGCAACCCAGACTAAGCTGACTGTTGGTGGTGTAGAGCTTCCTGTAGCCGCATGGCGTTCGTACTTAAATATGGAACTAACCATTCCAATTTTCGCTGTCTCTTATACACATCTCCGAGCCCACGAGACT
+
CCCCCFCBBCCCGGGGGGGGGGGHHHHGGHHGHHHHHHHHHHHHHHGEEFFFGHHHHHHHHHHHHHHGHGGGGGHHGGGGGDHHHHHGGGHHHHFGFGGFHHHHHHGHHHHHHDFEGGGHHHFHHHHHGHHFFHGHGDCCGGHGGGFGGG
@M02034:409:000000000-BFKT7:1:2103:12501:14401 1:N:0:25
AAAGTCGAGGTGCCTAAAGTGGCAACCCAGACTTCTATGCGGGTTGGTGGTGTAGAGCTTCCTGTAGCCGCATGGCGTTCGTACTTAAATATGGAACTAACCATTCCAATTTTCGCTGTCTCTTATACACATCTCCGAGCCCACGAGACT
+
BBBCCFCBBCBCGGGGGGGGFGGHHHHGGHHGH55DG55AAEEEFGGGGGFFGFHDFGHHGHGHHHHFGGGFGGHFEFGGGGFHHHHFFHHHHG33GHHHF0FGFHHFHHHHHDFGGGFH3GGHFHHHHHHHHHHFGCFGGAHGGGGGGH
@M02034:409:000000000-BFKT7:1:2103:21138:14406 1:N:0:25
AAAGTCGAGGTGCCTAAAGTGGCAACCCAGACTGGTAA
+
BCCCAFBCCCBCGGGGGGGGGGGHHHHGGHHGH32B55
@M02034:409:000000000-BFKT7:1:2103:17979:14409 1:N:0:25
AAAGTCGAGGTGCCTAAAGTGGCAACCCAGACTCATTTGACTGTTGGTGGTGTAGAGCTTCCTGTAGCCGCATGGCGTTCGTACTTAAATATGGAACTAACCATTCCAATTTTCGCTGTCTCTTATACACATCTCCGAGCCCACGAGACT
+
BB@AAFABDB>AFGDGGGGFGDFCFGHAFC2FFHFFHHBDGHHHHGHGFGEFFFDAGHHHFGHAGGHHHGEEEFHHGGGGEFGCCGGFHFFHHGGFFHFFFHHFHGFBGGFHHGEDGEEFFHHHFHGHFHFHEFHBD</?CFHGGGGEDG
@M02034:409:000000000-BFKT7:1:2103:19977:14409 1:N:0:25
AAAGTCGAGGTGCCTAAAGTGGCAACCCAGACTTGTTTGACTGTTGGTGGTGTAGAGCTTCCTGTAGCCGCATGGCGTTCGTACTTAAATATGGAACTAACCATTCCAATTTTCGCTGTCTCTTATACACATCTCCGAGCCCACGAGACT
+
BCBCAFBBCCBBGGGGGGGGGGGHHGHGGHHGHHHHBGHFGGHHHHFEAEFEA3G5FFBGFGHHHGFFFFFCGFF?EEEEGE2GHHHGHHHEGGBDGHHHCFBFGHGEHHHHH?EEFEEGFHHFBGHFHGFHHHHDB?CFFFGFG/A??G
@M02034:409:000000000-BFKT7:1:2103:9429:14414 1:N:0:25
AAAGTCGAGGTGCCTAAAGTGGCAACCCAGACTAAGAATAAGGTTGGTGGTGTAGAGCTTCCTGTAGCCGCATGGCGTTCGTACTTAAATATGGAACTAACCATTCCAATTTTCGCTGTCTCTTATACACATCTCCGAGCCCACGAGACT
+
BB@ABBAADB>AGGGGGGGGGGFFGHHGGHHGHHGHFHHHHHHHHHCEFEEFHHHFHHHHHGHHHHHGFEFGGGHHGGGGGGHHHHGFFHFHHHBGFHHHHHHHHHGGHHHHHFGGGGEHHHGHHHGHFFHHHFFHF@BDGGHGGCGGFH
@M02034:409:000000000-BFKT7:1:2103:2009:14419 1:N:0:25
AAAGTCGAGGTGCCTAAAGTGGCAACCCAGACTTGTGGTTGGGTTGGTGGTGTAGAGCTTCCTGTAGCCGCATGGCGTTCGTACTTAAATATGGAACTAACCATTCCAATTTTCGCTGTCTCTTATACACATCTCCGAGCCCACGAGACT
+
BBABBFAADBAAFGGGGGGFFGGCHHHGGHHGHFFHHGGGGGGEEEGFFEEFFFHBGGHHBEGGGFGEGFGGGGHEGGGGFGEGGHHHHHFHFHDBCGGGFCEGHGGGFGHHHFGEGGGGHHHHHHFHFHHHGGGEGCCCFGGGGCCEDD
@M02034:409:000000000-BFKT7:1:2103:12899:14422 1:N:0:25
AAAGTCGAGGTGCCTAAAGTGGCAACCCAGACTACTAAGATTGTTGGTGGTGTAGTGCTTCCTGTACC
+
BAAABFABDB>AGGGGGGGGDFFEGHHDGHG23AFE55A3ADAG5B2B22B113F53A5A5FG55555
@M02034:409:000000000-BFKT7:1:2103:27946:14422 1:N:0:25
AAAGTCGAGGTGCCTAAATTGGCAACCCAGACTGGTA
+
BABBBFB3@2AAGGGGGBAGGGFGHHHGF2EFHC255
@M02034:409:000000000-BFKT7:1:2103:9053:14424 1:N:0:25
AAAGTCGAGGTGCCTAAAGTGGCAACCCAGACT
+
BBCBBFCBCCBCGGGGGGGGGGGHHHHGGHHGH
@M02034:409:000000000-BFKT7:1:2103:18873:14424 1:N:0:25
AAAGTCGAGGTGCCTAAAGTGGCAACCCAGACTAAGACT
+
BBCCBFBBCCBCGGGGGGGGGGGHHHHGGHHGHHHHD35
@M02034:409:000000000-BFKT7:1:2103:26011:14431 1:N:0:25
AAAGTCGAGGTGCCTAAAGTGGCAACCCAGACTCTTCATTTGGTTGGTGGTGTAGAGCTTCCTGTAGCCGCATGGCGTTCGTACTTAAATATGGAACTAACCATTCCAATTTTCGCTGTCTCTTATACACATCTCCGAGCCCACGAGACT
+
AAAAAFABDBAAFGGGGGGGGFFFHHHGGHDGHHHGFHGHHHHHHGGEFFGFFBGBG53FGFHGGFDDGEECEEHEEEEFGEBCEFHFHHGFGEBDGFHFCE3FGGGBGHFHG4E?EGFHHHHBFBG2F1FBGHHGE/CCCEAFGGGGFH
@M02034:409:000000000-BFKT7:1:2103:7841:14433 1:N:0:25
AAAGTCGAGGTGCCTAAAGTGGCAACCCAGCCTTGGAGGAAGGTTGGTGGTGTAGAGCTTCCTGTAGCCGCATGGCGTTCGTACTTAAATATGGAACTAACCATTCCAATTTTCGCTGTCTCTTATACACATCTC
+
A?AA>3AADDAA11FF1BFGGGG0GHGGGA0BFFHH1FEEFGGFFGC/AEEFFGHHGBGFFHGFFGGGDEEEGGGFEE?FG/0GGB2B1@FHH1@DBFF1FFBBEDH>BGGGGFGCGGGHHDGHHHB2FGGF1FF
@M02034:409:000000000-BFKT7:1:2103:12166:14434 1:N:0:25
AAAGTCGAGGTGCCTAAAGTGGCAACCCAGACTTGTCCTCCTGTTGGTGGTGTAGAGCTTCCTGTAGCCGCATGGCGTTCGTACTTAAATATGGAACTAACCATTCCAATTTTCGCTGTCTCTTATACACATCTCCGAGCCCACGAGACT
+
A?ABABAADB2>FGGGGGFBGGGGHGGGGHGGHHHFHHGHHHHFHEHEFEE1AFFFGF3GHGHHHHHHHGGFGFHHGGGGGEFHHFFHHGDFGFB3EGEGBFGHFFFBHGFHGGEGGGFGHFGD?FGFF2FGCBDFA/CGC/<F@/<CAF
@M02034:409:000000000-BFKT7:1:2103:14838:14435 1:N:0:25
AAAGTCGAGGTGCCTAAAGTGGCAACCCAGACTAATACTAATGTTGGTGGTGTAGAGCTTCCTGTAGCCGCATGGCGTTCGTACTTAAATATGGAACTAACCATTCCAATTTTCGCTGTCTCTTATACACATCTCCGAGCCCACGAGACT
+
AAABAFBBBBAAGGGGGGGGGGGHHHHGGHHGHGHHGHHHHGHGHHHEFGEFGFHGHFHFHFHHHFHFGEEEGGHFEEGGGGGHHHHFHHGHHHHHGHFFFFFGFB4DHHHHHHGFGGGHHEHHDHFFEEGFHGDFC/CB@GEGGCCGDD
@M02034:409:000000000-BFKT7:1:2103:7373:14437 1:N:0:25
AAAGTCGAGGTGCCTAAAGTGGCAACCCAGACTGATCCTAGGGTTGGTGGTGTAGAGCTTCCTGTAGCCGCATGGCGTTCGTACTTAAATATGGAACTAACCATTCCAATTTTCGCTGTCTCTTATACACATCTCCGAGCCCACGAGACT
+
DDDDDFCCCCCCGGGGGGGGGGGHHHHGGHHGHHHHHHHHHHHCFFGEFGGFHHHHHHHHHGHHGHHHHGGGGGHHGGGGGGHHHHHHHHHHHHHHHHHHHHGHHHGHHHHHHHGGGGGFHGHHHHHHHHHHHHHGGGFGGGHGGGGGGH
@M02034:409:000000000-BFKT7:1:2103:25292:14437 1:N:0:25
AAAGTCGAGGTGCCTAAAGTGGCAACCCAGACTATGCAGAAGGTTGGTGGTGTAGAGCTTCCTGTAGCCGCATGGCGTTCGTACTTAAATATGGAACTAACCATTCCAATTTTCGCTGTCTCTTATACACATCTCCGAGCCCACGAGACT
+
AABBADA@DBBBGGGDFGGGGGGHHHFGFHHGHGFHFFGFGHHGGHGAFGGGHHHHHHFHGHHGGGGFFFFFEGHFFEFEFGGHHHGFHHFHHHGFFHHFFHFHHHFHHHHHHFGEGGGFFDGHFHHF3?2FGGGDD/DDCEGGGCCFDF
@M02034:409:000000000-BFKT7:1:2103:7858:14437 1:N:0:25
AAAGTCGAGGTGCCTAAAGTGGCAACCCAGACTTGGAGGAAGGTTGGTGGTGTAGAGCTTCCTGTAGCCGCATGGCGTTCGTACTTAAATATGGAACTAACCATTCCAATTTTCGCTGTCTCTTATACACATCTCCGAGCCCACGAGACT
+
CCCCCFBCCCCCGGGGGGGGGGGHHHHGGEHGHHHHHHGGHGGHHHGGGGGFHHHGHHHHHHHHHHHHHGGGGGHHGGGGGGHHHHGHHHHHHHG3FHHHHHHGHHHHHHHHHHGGGGGHHHHHHHHHFHHHHHHHGFCGGGHGGGGGGF
@M02034:409:000000000-BFKT7:1:2103:20129:14441 1:N:0:25
AAAGTCGAGGTGCCTAAAGTGGCAACCCAGACTCTTTTTCAGGTTGGTGGTGTAGAGCTTCCTGTAGCCGCATGGCGTTCGTACTTAAATATGGAACTAACCATTCCAATTTTCGCTGTCTCTTATACACATCTCCGAGCCCACGAGACT
+
AAAAAFAADD2AFGGGGGFFGFFCBFHEAAC2EGHFHHGFHHFHHHEABEAFFFEFGDGHFFGDFFFFGGCCEGHFEECFGEHHHHFFHHGHHFFBGHHHHHHHHHFFHHHGH4EEGGEFHGHHDFGHFEFHGHHH?CD?BEGGGGGDDD
@M02034:409:000000000-BFKT7:1:2103:27047:14453 1:N:0:25
AAAGTCGAGGTGCCTAAAGTGGCAACCCAGACTGCGCCGCCTGTTGGTGGTGTAGAGCTTCCTGTAGCCGCATGGCGTTCGTACTTAAATATGGAACTAACCATTCCAATTTTCGCTGTCTCTTATACACATCTCCGAGCCCACGAGACT
+
BBBBBFBABBBBGGGGFGGGGGGHHHHGGHHGHHHGGGGFGGHGHHHEFGEFGHHHHHHHHHHHHHHHHGGGGGHHGGGGGFGHHHHGHHGHHHGHHHHHGHHHHFFHBGHHHHGGGGGFHHHHHHHHGHHHHHHHGB@CFGHGGGGGGH
@M02034:409:000000000-BFKT7:1:2103:28070:14453 1:N:0:25
AAAGTCGAGGTGCCTAAAGTGGCAACCCAGACTCAGGTGAAGGTTGGTGGTGTAGAGCTTCCTGTAGCCGCATGGCGTTCGTACTTAAATATGGAACTAACCATTCCAATTTTCGCTGTCTCTTATACACATCTCCGAGCCCACGAGACT
+
BCCCCFBBCCBCGGGGGGFGGGGHHHHGGHHGHGHHF5BBEFFHGHCECEFFFDHAFFGHGHHHGGGAFFGGGGF1EEFFFEFHGHHGFHHHHF33GGGHCE3FGHFFGGFHHGFFGGGHFHGFFHHHHHHFFGFFF?DGGGGGGGGGGF
@M02034:409:000000000-BFKT7:1:2103:6905:14458 1:N:0:25
AAAGTCGAGGTGCCTAAAGTGGCAACCCAGACTGGGTTGGGTGTTGGTGGTGTAGAGCTTCCTGTAGCCGCATGGCGTTCGTACTTAAATATGGAACTAACCATTCCAATTTTCGCTGTCTCTTATACACATCTCCGAGCCCACGAGACT
+
ABBB?DABDDABGCGFGGGGGGGHHHHGGHHGHHGHHGFCGGGGFHH1FEABFGHHHHHHHHHHHFHFHGGGGGHGGGGGGGGEGHHHHHGFHHGECGGFBHEFHHHFHHHHHHGGG?CDGHHGHHHHHHHHGHHHG/CDFGGGG?CEEF
@M02034:409:000000000-BFKT7:1:2103:9930:14462 1:N:0:25
AAAGTCGAGGTGCCTAAAGTGGCAACCCAGACTGGGTGGGGGGTTGGTGGTGTAGAGCTTCCTGTAGCCGCATGGCGTTCGTACTTAAATATGGAACTAACCATTCCAATTTTCGCTGTCTCTTATACACATCTCCGAGCCCACGAGACT
+
CCBCCFBADBBBFGGGFGGGGGGGHHHGGHHGHHHHGGGGGGGGGGGGGGDFGGHFHFHHHHHHHHHHHGGGGGHHGGGGGDGHHHGFHHGHHHGGFHGHHHHGHHFFHHHHGGGGGGGGGGGGGGFFFBFGGGGFFAFFFFFFFFFFFF
@M02034:409:000000000-BFKT7:1:2103:26919:14463 1:N:0:25
AAAGTCGAGGTGCCTAAAGTGGCAACCCAGACTGAGCGGTGGGTTGGTGGTGTAGAGCTTCCTGTAGCCGCATGGCGTTCGTACTTAAATATGGAACTAACCATTCCAATTTTCGCTGTCTCTTATACACATCTCCGAGCCCACGAGACT
+
BBBBBFBBBBAAGGGGGGGGGFGFFHHEFDHGHGHHHGEEEGEGFFGFFFFFHHHGFHHHHGGGGHHGHGGGGGHHGGGGEFGHHHGFFHHHHGHHHHHHHHGHHHGFHHHHHHGGGGGHHHHHHHHHFHHHHHGHGBGGGGHGCDGGGH
@M02034:409:000000000-BFKT7:1:2103:23543:14466 1:N:0:25
AAAGTCGAGGTGCCTAAAGTGGCAACCCAGACTCGGGGTGTGGTTGGTGGTGTAGAGCTTCCTGTAGCCGCATGGCGTTCGTACTTAAATATGGAACTAACCATTCCAATTTTCGCTGTCTCTTATACACATCTCCGAGCCCACGAGACT
+
BBBBBBBBBBABGGGGGGGGGGGHHHHGGHHGHHGGGGEGFGGHFGGGFGGFFFHFGHHHFGFGGHHDGFFEGGGFEEGGGFFEGHFFHHHHGFFFHHHGGHGHFFFHHHHHHFFGGGGEHHHHHHFGF2DGFHHDE/DFGGHGGGGGGG
@M02034:409:000000000-BFKT7:1:2103:9175:14466 1:N:0:25
AAAGTCGAGGTGCCTAAAGTGGCAACCCAGACTAAGAAGAAGGTTGGTGGTGTAGAGCTTCCTGTAGCCGCATGGCGTTCGTACTTAAATATGGAACTAACCATTCCAATTTTCGCTGTCTCTTATACACATCTCCGAGCCCACGAGACT
+
BBBBBFBBBBABGGGGFFGFGGGGHHHGGHHGH3GBA5BF3BGFGHGEFFAFFGGGHHHGHHHHHHHHFFGGGGHHGEGGGFHHHHGGHHGHHGEFGBGFGHFHHHGHHHHHHHGGGGGHHHHHGHHGHGGGFGGFF/CCGGFEG@FGD?
@M02034:409:000000000-BFKT7:1:2103:13805:14467 1:N:0:25
AAAGTCGAGGTGCCTAAAGTGGCAACCCAGACTAAGAAGTAGGTTGGTGGTGTAGAGCTTCCTGTAGCCGCATGGCGTTCGTACTTAAATATGGAACTAACCATTCCAATTTTCGCTGTCTCTTATACACATCTCCGAGCCCACGAGACT
+
CCCCCFBABCABGGGGGGGGGGGHHHHGGHGGHHHHGHH5FGHHHHGGFGEFHHHHHHHHHHHHHHGHHGGGGGHHGGGGGGHHHHHHHHHHHHGHHHGHHHGHHHGHHHHHHHGGGGGGHGHHGHHHFFHHGHFFF<DGGGHGGGGGGH
@M02034:409:000000000-BFKT7:1:2103:14768:14468 1:N:0:25
AAAGTCGAGGTGCCTAAAGTGGCAACCCAGACTAATAAGCATGTTGGTGGTGTAGAGCTTCCTGGAGCCGCATGG
+
CCCCCFCCCCBBGGGGGGGGGGFHHHHGGHHGHB35AA5F5D35AFA222FC13D555A35B5B32B21AE0EAE
@M02034:409:000000000-BFKT7:1:2103:14054:14468 1:N:0:25
AAAGTCGAGGTGCCTAAAGTGGCAACCCAGACTTGGCGGCGGGTTGGTGGTGTAGAGCTTCCTGTAGCCGCATGGCGTTCGTACTTAAATATGGAACTAACCATTCCAATTTTCGCTGTCTCTTATACACATCTCCGAGCCCACGAGACT
+
AABBAFBB@AAAGGGFG4FFGGGHHHHGGHGGHHDFGGGGGGGEFG?1?E?F?3FFFFBGDGDFGFGFFFGCEEGACDCGFGCGHHHFFGHFHHFEGGFHC01G1@FFFHFDGFCC<<>FGBDGFFGDBFBCFFGHGFF?CGHEGGCDDF
@M02034:409:000000000-BFKT7:1:2103:14750:14469 1:N:0:25
AAAGTCGAGGTGCCTAAAGTGGCAACCCAGACTAATAAGCATGTTGGTGGTGTAGAGCTTCCTGTAGCCGCATGGCGTTCGTACTTAAATATGGAACTAACCATTCCAATTTTCGCTGTCTCTTATACACATCTCCGAGCCCACGAGAC
+
?AA@AF33D@>AGGGGGGGGGGGHFHHG2C2FHHHHFHHGGGHHG5G2EEEBGFHFGHHFHHHHHGHGFFGGGGHHGEGGGEFHHHGFFGGHHHHECHFFHHFHHHHHBGHHHHEGGGGHGHHGBEBG431?CFFGC?/>DGAFG/<AD
@M02034:409:000000000-BFKT7:1:2103:13207:14472 1:N:0:25
AAAGTCGAGGTGCCTAAAGTGGCAACCCAGACTCCTCCGCCGGTTGGTGGTGTAGAGCTTCCTGTAGCCGCATGGCGTTCGTACTTAAATATGGAACTAACCATTCCAATTTTCGCTGTCTCTTATACACATCTCCGAGCCCACGAGACT
+
BBCACFBCCCAAFGGGGGGFGGGHGHHGFHHGHHHHHHGGGGGGFGGEFGEFGHHFGHHHHHHHHHHHHGGGGGHHGEGGGEGHHHHFHHHHHHGFGHHHHHHHHHHHHHHHHHGGGGEFHHHHGHGHHHFHHHHFD@DGGEHGGGGGGH
@M02034:409:000000000-BFKT7:1:2103:17006:14474 1:N:0:25
AAAGTCGAGGTGCCTAAAGTGGCAACCCAGACTTCTGTTATTGTTGGTGGTGTAGAGCTTCCTGTAGCCGCATGGCGTTCGTACTTAAATATGGAACTAACCATTCCAATTTTCGCTGTCTCTTATACACATCTCCGAGCCCACGAGACT
+
CCCCAFBCCCBCGGGGGGGGGGGHHHHGGHHGHHHHHHHHHHHHHHHGFGEFAFHFHHHHHHHHHHHHHGGGGGHHFFGGGFGHHHHFHHFHHHFFHHHHHFGHHHGHHHHHHHGGGGGHHHHHHHHHFHHHHHHBEBGFGEHGGGGGGH
@M02034:409:000000000-BFKT7:1:2103:27724:14474 1:N:0:25
AAAGTCGAGGTGCCTAAAGTGGCAACCCAGACTAATCT
+
CCCCCFBBCCBCGGGGGGGGGGGHHHHGGHHGHHG535
@M02034:409:000000000-BFKT7:1:2103:23538:14483 1:N:0:25
AAAGTCGAGGTGCCTAAAGTGGCAACCCAGACTCGGGGTGTGGTTGGTGGTGTAGAGCTTCCTGTAGCCGCATGGCGTTCGTAC
+
A3A3AFA33AABGGFEGF4FGCFHHHHEGDCFGB2E22AE01AGCDGEE?1BA3GFF5E35FEBB555B1>EFCHFE1>FE11?
@M02034:409:000000000-BFKT7:1:2103:27738:14484 1:N:0:25
AAAGTCGAGGTGCCTAAAGTGGCAACCCAGACTAATGTTTGGGTTG
+
BBAABFBBBBABGGGGGGGGGGGHHHHGGHHGH33D5AD5FAFF2A
@M02034:409:000000000-BFKT7:1:2103:14059:14486 1:N:0:25
AAAGTCGAGGTGCCTAAAGTGGCAACCCAGACTTGGCGGCGGGTTGGTGGTGTAGAGCTTCCTGTAGCCGCATGGCGTTCGTACTTAAATATGGAACTAACCATTCCAATTTTCGCTGTCTCTTATACACATCTCCGAGCCCACGAGACT
+
CCCCCFCCBBABGGGGGGGFGGGHHHHGGHHGHHHHHGGGGGG>FGGEFGEFFGGFGHHHHGHHFFFDHGEGGGHHGDGFGDGHHHGHHHGHHHBHGHGFGHHHHHGHHHHHGGGGGGGHHHGHHHD0GCF0<GGHGCCCFGHGGGGGFB
@M02034:409:000000000-BFKT7:1:2103:24411:14486 1:N:0:25
AAAGTCGAGGTGCCTAAAGTGGCAACCCAGACTGCTAAGAAGGTTGGTGGTGTAGAGCTTCCTGTAGCCGCATGGCGTTCGAACTTAAATATGGAACTAACCATTCCAATTTTCGCTGTCTCTTATACACATCTCCGAGCCCACGAGACT
+
BBBBBFBBBBBBGGGGGGGGGGGHGHHGGGHGHHCGFH33FEFGGHGGGGGGHGHHHHHHHHHHHHHHHGGGGGHGGFGGG1BGHHFHHHGFHHGHHHHHHGFHHHGHHHHHHFGFGGGHEHGHGH?33GDHFHHHGFCCFGGGG/CFGH
@M02034:409:000000000-BFKT7:1:2103:24389:14490 1:N:0:25
AAAGTCGAGGTGCCTAAAGTGGCAACCCAGACTGCTAAGAAGGTTGGTGGTGTAGAGCTTCCTGTAGCCGCATGGCGTTCGTACTTAAATATGGAACTAACCATTCCAATTTTCGCTGTCTCTTATACACATCTCCGAGCCCACGAGACT
+
CBBCBFBCCCABGGGGGGGGGGGHHGHGFHHGHHHGHHHHHHHHHHGEFGAFFGHDGHHHFHHHGFHHHGGGGEHHGGGGG1FGHHGGHHGFHHGHHHGGHHFHGHHHHHFHGHGGGGGGGGHHHHFFBGFH2GFFFFGDGGEFGC/AFB
@M02034:409:000000000-BFKT7:1:2103:19745:14493 1:N:0:25
AAAGTCGAGGTGCCTAAAGTGGCAACCCAGACTCGTCAGCCTGTTGGTGGTGTAGAGCTTCCTGTAGCCGCATGGCGTTCGTACTTAAATATGGAACTAACCATTCCAATTTTCGCTGTCTCTTATACACATCTCCGAGCCCACGAGACT
+
ABBBBFBBBB2AGGGGGGGFGFFGHHGGFHHGHHGHGGFHHHHHHHEAFEAFFFFFHFHHHHHGGHFEHGGGFFHFGEGGEEFHHHHGHHGHHHBGHHHHHGGHHGHHHHHHHHGGGGGHHHHGFFHHGHHGHHFHG?CFGGHFGGGEGH
@M02034:409:000000000-BFKT7:1:2103:20073:14501 1:N:0:25
AAAGTCGAGGTGCCTAAAGTGGCAACCCAGACTCGTCGGGGGGTTGGTGGTGTAGAGCTTCCTGTAGCCGCATGGCGTTCGTACTTAAATATGGAACTAACCATTCCAATTTTCGCTGTCTCTTATACACATCTCCGAGCCCACGAGACT
+
CCCCCFCCCCBCGGGGGGGGGGGHHHHGGHHDHHGHGGGGGGGFGGCGA/D=/1F1?1FCDGGHGFFB1CD?DFC.<<CGDD/CCFH0;GHC:C00CFFG090;0;BBFF0FF9BGED9C0CCF0BBCFGFFFFF0A-CFBEEFFBADFF
@M02034:409:000000000-BFKT7:1:2103:8391:14504 1:N:0:25
AAAGTCGAGGTGCCTAAAGTGGCAACCCAGACTAGGAATTGTGTTGGTGGTGTAGAGCTTCCTGTAGCCGCATGGCGTTCGTACTTAAATATGGAACTAACCATTCCAATTTTCGCTGTCTCTTATACACATCTCCGAGCCCACGAGACT
+
BBBBBFBBBBAAGGGGGGGFGFGFHHHGGHHGHHHHHHHHHGHHHHHBFFGFGHGGGHHHHHHHEGHGHGGGFGHHEGGGEFGEHHHFHGGHGHFHHGHHGHHHHFHFHHHHHHGGGGFHHHHHHHHHFHHHHHHHGCGGGGHGGGGGGF
@M02034:409:000000000-BFKT7:1:2103:19522:14508 1:N:0:25
AAAGTCGAGGTGCCTAAAGTGGCAACCCAGACTAATGCGCGTGTTGGTGGTGTAGAGCTTCCTGTAGCCGCATGGCGTTCGTACTTAAATATGGAACTAACCATTCCAATTTTCGCTGTCTCTTATACACATCTCCGAGCCCACGAGACT
+
AABBAFBBBDAAGGGGGFGGGGGHHHHGGHHGGHHHHGEEGGGGHHHEFEAFGGHHHGHHHHHHGHHFHGGGGGHHGEGGG?GHHHHGFGFGGGGFHHGGGHFHHHFHHHGHHHGGGGFHHHHHHHHHGGHHHHHDC<CAGGHGGGGGGH
@M02034:409:000000000-BFKT7:1:2103:8409:14508 1:N:0:25
AAAGTCGAGGTGCCTAAAGTGGCAACCCAGACTAGGAATTGTGTTGGTGGTGTAGAGCTTCCTGTAGCCGCATGGCGTTCGTACTTAAATATGGAACTAACCATTCCAATTTTCGCTGTCTCTTATACACATCTCCGAGCCCACGAGACT
+
AAAA>FABDB>AGFFFGGGBGFFFFHGEFHHGCHGGHHHFHHHHHHHAFG?FHGFGHHHGHHHFGFHGHGGGGGHFEEGGGGBFEHFFHHGHGHGHGHHHHHEFFHGGHHHHHHGGGGGFFFFHHHGHFHFHHHHGGCCCGGHGGGGGGG
@M02034:409:000000000-BFKT7:1:2103:22945:14509 1:N:0:25
AAAGTCGAGGTGCCTAAAGTGGCAACCCAGACTAAGAAGAATGTTGGTGGTGTAGAGCTTCCTGTAGCCGCATGGCGTTCGTACTTAAATATGGAACTAACCATTCCAATTTTCGCTGTCTCTTATACACATCTCCGAGCCCACGAGACT
+
CCCCCFCCCCBBGGGGGGGGGGGHHHHGGGHGHHHHHGHCGGHHHHHGFGFFGHHHHHHHHHHHHHHHHGGGGGHHGGGGGGHHHHHHHHHHHGHFHHHGHHHHHHGHHHHHHHGGGGGHHHHHHHHHHHGHHHHFGCGGGGHGGGGGGH
@M02034:409:000000000-BFKT7:1:2103:27743:14513 1:N:0:25
AAAGTCGAGGTGCCTAAAGTGGCAACCCAGACTAAGAATTAGGTTG
+
>3>>AFBBBBABGGGGGFGGFGFHHHHGCDHGGF3F35AFA3BG5G
@M02034:409:000000000-BFKT7:1:2103:5875:14521 1:N:0:25
AAAGTCGAGGTGCCTAAAGTGGCAACCCAGACTTGTATGTAGGTTGGTGGTGTAGAGCTTCCTGTAGCCGCATGGCGTTCGTACTTAAATATGGAACTAACCATTCCAATTTTCGCTGTCTCTTATACACATCTCCGAGCCCACGAGACT
+
BBBBBFBBBBAAGGGGGGGFGGFHFHHGGHHGHFH55GFA5DFGGHGGFGEFHHHHHHHHHHHHHHHHHGGGGGHHGGGGGGFHHHGGFHGHHH3GFHHHHHGHHHFGHGHHHHEGGFGHHHGHGHHHGFFHHHHFG/@CGGEGCC@DGH
@M02034:409:000000000-BFKT7:1:2103:8397:14521 1:N:0:25
AAAGTCGAGGTGCCTAAAGTGGCAACCCAGACT
+
BABAADAADA2AGGGGGFGGFGFFGGHGGHHGH
@M02034:409:000000000-BFKT7:1:2103:24203:14526 1:N:0:25
AAAGTCGAGGTGCCTAAAGTGGCAACCCAGACTTCGGGTTAGGTTGGTGGTGTAGAGCTTCCTGTAGCCGCATGGCGTTCGTACTTAAATATGGAACTAACCATTCCAATTTTCGCTGTCTCTTATACACATCTCCGAGCCCACGAGACT
+
A??1AD>AAD1>1FDGGGGFGA00AFECGFFGHHD0EG/FGF0FGGC/BAABFB1AF1FGHBGBBFEAGE?E>FH0>/EEGE0??GFEF22FG1@1GHDHHHGEFGHFGGDGHFCEGGEFFFGFFDFGFFHFHHHFC<CGGGFEGCCGGH
@M02034:409:000000000-BFKT7:1:2103:21185:14530 1:N:0:25
AAAGTCGAGGTGCCTAAAGTGGCAACCCAGACTGATCAGTGTGTTGGTGGTGTAGAGCTTCCTGTAGCCGCATGGCGTTCGTACTTAAATATGGAACTAACCATTCCAATTTTCGCT
+
BCCCBFCCCCCCGGGGGGGGGGGHHHHGGHH2BEGH55FAFGHHFHGAAEE113D5BA3B5FEEA5A5BEG0EEF1>EEFF>2??GH3@FG4BB33BBGH313BB4B44?F4F?//?
@M02034:409:000000000-BFKT7:1:2103:12148:14539 1:N:0:25
AAAGTCGAGGTGCCTAAAGTGGCAACCCAGACTAATACTCGGGTTG
+
BBCCAFCCCCBCGGGGGGGGGGGHHHHGGHH2GHHB55D322AF2E
@M02034:409:000000000-BFKT7:1:2103:28106:14566 1:N:0:25
AAAGTCGAGTTGCCTAAAGTGGCAACCCAGACTGAGAAGACGGTTGGTGGTGTAGAGCTTCCTGTAGCCGCATGGCGTTCGTACTTAAATATGGAACTAACCATTCCAATTTTCGCTGTCTCTTATACACATCCCG
+
AAAAAFAADD1DFGGGGGGGGDFBEGGAFHGGHF1BFFBABBEAAAEGGGEFAGGBDHHHAGGABBEDFAEGGGHHGEEF?EFGGHH1FGGHGH11FHBGHGGFHHFHHHHHHGGGGG/BGHHBFHDFDGFFF0?<
@M02034:409:000000000-BFKT7:1:2103:20517:14571 1:N:0:25
AAAGTCGAGGTGCCTAAAGTGGCAACCCAGACTTGGTTTTTTGTTGGTGGTGTAGAGCTTCCTGTAGCCGCATGGCGTTCGTACTTAAATATGGAACTAACCATTCCAATTTTCGCTGTCTCTTATACACATCTCCGAGCCCACGAGACT
+
AABBAFBADBABGGGGFGGFFGGHHHHGGGHGHHHHHHHGGGGHHHEEFFFFFGHFHGHHGGHHHGHHHGGFGGHHGFGGGFGHHHHHHHBHHGFGFHGHHHHHHHFHHHGHHGGGGGGFHHHHHHHHHHHHHHGHDCCGGEEECGGGCH
@M02034:409:000000000-BFKT7:1:2103:18136:14577 1:N:0:25
AAAGTCGAGGTGCCTAAAGTGGCAACCCAGACTAGGGTGCGGGTTGGTGGTGTAGAGCTTCCTGTAGCCGCATGGCGTTCGTACTTAAATATGGAACTAACCATTCCAATTTTCGCTGTCTCTTATACACATCTCCGAGCCCACGAGACT
+
CCCCBFBCCBACGGGGGGGGGGGHHHHGGHHGHHHGHGFDGGGEGGGGFGEFFGHHGHHHHHHHHHFFGGGGGGHGGGGGGGHHHHHHGHHHHHFFHHHHHFGHHHGGHHHHHGGGGGGGHHHHGFHHHHHHHHGFE?CFGGHGGGGGGH
@M02034:409:000000000-BFKT7:1:2103:11246:14582 1:N:0:25
AAAGTCGAGGTGCCTAAAGTGGCAACCCAGACTCAGCGTCCTGTTGGTGGTGTAGAGCTTCCTGTAGCCGCATGGCGTTCGTACTTAAATATGGAACTAACCATTCCAATTTTCGCTGTCTCTTATACACATCTCCGAGCCCACGAGACT
+
BBABBFBBCBAAGGGGGGGGGGGHHHHGGHHGHHHHGFGGGGHHHHHBFFGFHFGGHHHHFFHHHGHHGFGEGGHEGGGGFEFHHHHFFHHHHGFHFGHFGGFGHHHGHHHHHHGGGGGFFHHHHHHGEFFHHHHGFCGGCGFGGGGGGH
@M02034:409:000000000-BFKT7:1:2103:8914:14587 1:N:0:25
AAAGTCGAGGTGCCTAAAGTGGCAACCCAGACTAGTATGGAGGTTGGTGGTGTAGAGCTTCCTGTAGCCGCATGGCGTTCGTACTTAAATATGGAACTAACCATTCCAATTTTCGCTGTCTCTTATACACATCTCCGAGCCCACGAGACT
+
BCBCBFCCCCAAFGGGGGGGGGGHHHHGGHHGHHHGHHHHCHGGHHGGGGEFGHHFHHGHFHHGGFHGHGGGGGHGGEFGFFFGHHGHHHFGHHGFHGHHHHFFHHHHHHHHHHGGGGF3GHHHGHHFFHHHHHHGFBDCFFHGGFGGGG
@M02034:409:000000000-BFKT7:1:2103:12788:14592 1:N:0:25
AAAGTCGAGGTGCCTAAAGTGGCAACCCAGACTAATAGGAATGTTGGTGGTGTAGAGCTTCCTGTAGCCGCATGGCGTTCGTACTTAAATATGGAACTAACCATTCCAATTTTCGCTGTCTCTTATACACATCTCCGAGCCCACGAGACT
+
BBABBFBBBBAAFGGGGGGAGFGFHFGEFFHGHGHHHHFFHHHHHHHEFEEFGGGDHFHHHHHFHHHHHGGCFGHHGGGGGEFHHHHGHHGHHHFHHHHHHHHHGHHFHHHHHGGGGG?GHHHHHHGGFHHHHHHGGCCGGGHGGCGGGF
@M02034:409:000000000-BFKT7:1:2103:12851:14592 1:N:0:25
AAAGTCGAGGTGCCTAAAGTGGCAACCCAGACTTGGGATTAGGTTGGTGGTGTAGAGCTTCCTGTAGCCGCATGGCGTTCGTACTTAAATATGGAACTAACCATTCCAATTTTCGCTGTCTCTTATACACATCTCCGAGCCCACGAGACT
+
BAABAFA@DDAAFGGFCGGEFGGGFHHGGGHGHHGGHGCGHHFBGHGGFGEFFFGGHEGHHHHHGFHHHGGGGEGFFEEFFEHHHHHF3GHHHHFFHHHFFHHHHHHGHHHHHGGGGGEF4GFGFHHHHHHHHHHHFCGGGGHGGGGGGG
@M02034:409:000000000-BFKT7:1:2103:6846:14597 1:N:0:25
AAAGTCGAGGTGCCTAAAGTGGCAACCCAGACT
+
CCCCBFCBCCBBGGGGGGGAGGGHHHHGFHHGH
@M02034:409:000000000-BFKT7:1:2103:13335:14601 1:N:0:25
AAAGTCGAGGTGCCTAAAGTGGCAACCCAGACTTCTAAGCTGGTTGGTGGTGTAGAGCTTCCTGTAGCCGCATGGCGTTCGTACTTAAATATGGAACTAACCATTCCAATTTTCGCTGTCTCTTATACACATCTCCGAGCCCACGAGACT
+
AABA>DABBBBBGGGGFGGGGFFGHFGGGHHGHCHCGAFHFGGEGFG2EABFGFFGHFFHHHHB5B5FFGG?EGHGGEGGGEBGHHHDGHFFHHFFGFHHGFFHHHGHEHHHGBEFGGEHFFHEGHHHGBGFBGGFFC@BC/GA@CCCC?
@M02034:409:000000000-BFKT7:1:2103:21820:14605 1:N:0:25
AAAGTCGAGGTGCCTAAAGTGGCAACCCAGACTAAGAAGTTGGTGGTGTAGAGCTTCCTGTAGCCGCATGGCGTTCGTACTTAAATATGGAACTAACCATTCCAATTTTCGCTGTCTCTTATACACATCTCCGAGCCCACGAGACTAAGG
+
BBCCBFCCCBAAGGGEGGFFGGGHHHHGGHHGHHHHHHHGHHHGGGEFGHHGHHHHHHHHHHHHHGGGGGHHGEEEGGHHHHFHHHHHHHFHHHGHHHHHHHHHHHHHHHEEGGEGHHHHHHHHHHFHGHHHGGC?CEHFGFGGGHHHHH
@M02034:409:000000000-BFKT7:1:2103:16950:14608 1:N:0:25
AAAGTCGAGGTGCCTAAAGTGGCAACCCAGACTGGGGATTGGGTTGGTGGTGTAGAGCTTCCTGTAGCCGCATGGCGTTCGTACTTAAATATGGAACTAACCATTCCAATTTTCGCTGTCTCTTATACACATCTCCGAGCCCACGAGACT
+
BBBBBFBBDDAABEGGGGGFGGGGBGHEGHGAGGCGGFGHHHGEEECGFGEFAFHDGHHHFHHHHFFDGEGGGGHHGFGGGGEFHHH@GGFFGF?DGFHFHHFHHHHHEGHHHHGGGGFFHFGHHHFFGHEHGHHFD@GC>FGECCGGGH
@M02034:409:000000000-BFKT7:1:2103:9003:14622 1:N:0:25
AAAGTCGAGGTGCCTAAAGTGGCAACCCAGACTTTTATGGCGGTT
+
AABABFABBBAAGGGGGGGBGGGFFGHDFCDFHHBHFFFGHGGEE
@M02034:409:000000000-BFKT7:1:2103:4584:14622 1:N:0:25
AAAGTCGAGGTGCCTAAAGTGGCAACCCAGACGATGTTG
+
CCCCCFAADBABGGGGGGGGGGGHHHHGGH2F22BA255
@M02034:409:000000000-BFKT7:1:2103:19563:14623 1:N:0:25
AAAGTCGAGGTGCCTAAAGTGGCAACCCAGACTTTGCGGTGGGTTGGTGGTGTAGAGCTTCCTGTAGCCGCATGGCGTTCGTACTTAAATATGGAACTAACCATTCCAATTTTCGCTGTCTCTTATACACATCTCCGAGCCCACGAGACT
+
BBBBAFBAB?AAGGGGGGGGGGGHHFHGGHGFHHHHHFGAFFGE1EEEAEEEADGDGHHH5FGFGFHDGFG?EFF1EEGGGFB1FGHG3GHHFFB3CGHFBB3FFFGBEGGHFGGDFGEHHHHFBHBFH@<GFGFFE/<@?FE<AD@DGH
@M02034:409:000000000-BFKT7:1:2103:8984:14624 1:N:0:25
AAAGTCGAGGTGCCTAAAGTGGCAACCCAGACTTTTATGGCGGTT
+
BBBBBFAABB>AGGGGGGGGGGGHHHHGGHHGHHHHHHHHHGGAE
@M02034:409:000000000-BFKT7:1:2103:21514:14625 1:N:0:25
AAAGTCGAGGTGCCTAAAGTGGCAACCCAGACTT
+
BCCCAFABBCABGGGGGFGGGGGHHHHGGHHGHH
@M02034:409:000000000-BFKT7:1:2103:4059:14628 1:N:0:25
AAAGTCGAGGTGCCTAAAGTGGCAACCCAGACTAATAAGCAGGTTGGTGGTGTAGAGCTTCCTGTAGCCGCATGGCGTTCGTACTTAAATATGGAACTAACCATTCCAATTTTCGCTGTCTCTTATACACATCTCCGAGCCCACGAGACT
+
BBBBBFBBDDAAGGGGGGGFGBECEGF2FAGGHHHHHHFDHHGHHHGEFEEFGFFDHBGHHFHFGHGHHGEF?EH?EEFEEEFFGHFFHHFFGFGFGGGHC0DFGHHHHHGHGGGDGFGHHHGHEGFHDFFHHHHDECCCGGHGGG@DFF
@M02034:409:000000000-BFKT7:1:2103:23664:14628 1:N:0:25
AAAGTCGAGGTGCCTAAAGTGGCAACCCAGACTAAGAATACTGTTGGTGGTGTAGAGCTTCCTGTAGCCGCATGGCGTTCGTACTTAAATATGGAACTAACCATTCCAATTTTCGCTGTCTCTTATACAATCTCCGAGCCCACGAGACTA
+
BBCCBFCCCCCBGGGGGGFGGGGHHHHGGHHGHHHHHHHHHHHHHHHEFFEFGHHHHHGHHHHHGHHHHGGGGGHHGGGGGGHHHHHHFGHHHHFHHHHHHHGHHHFFHHHHHHGGGGGHHHHHHHHHHGHHHGHG?DGGGHGGDGGGHG
@M02034:409:000000000-BFKT7:1:2103:18403:14632 1:N:0:25
AAAGTCGAGGTGCCTAAAGTGGCAACCCAGACTAATAATCATGTTGGTGGTGTAGAGCTTCCTGTAGCCGCATGGCGTTCGTACTTAAATATGGAACTAACCATTCCAATTTTTGCTGTCTCTTATACACATCTCCGAGCCCACGAGACT
+
CCCCCFCCCCABGGGGGGGGGGGHHHHGGHGGHHGHGGHHHHHHHHHEFEFFFBG5GGHHGHHHHGHFHGGGGGHCEEGGGFFHHHHHHHHHHH3FGHHHFGBGGGHEHHHHHHCHHHFGFHHFDGFHFFGHHHHFD/CFCCGGGCGGGH
@M02034:409:000000000-BFKT7:1:2103:2958:14632 1:N:0:25
AAAGTCGAGGTGCCTAAAGTGGCAACCCAGACTCTTAGTC
+
CCCCBFCCCBBCGGGGGGGGGGGHHHHGGHHGH33DAB55
@M02034:409:000000000-BFKT7:1:2103:7947:14639 1:N:0:25
AAAGTCGAGGTGCCTAAAGTGGCAACCCAGACTTGTGGGAGTGTTGGTGGTGTAGAGCTTCCTGTAGCCGCATGGCGTTCGTACTTAAATATGGAACTAACCATTCCAATTTTCGCTGTCTCTTATACACATCTCCGAGCCCACGAGACT
+
3>AABFBBBBABGGGGGGGAGGGHHHHGFHGGHHHHHGGGFEHGHHEGGGGFGHGEHHGHFHHHHHHFHGGGGGHGGEEGGGGHHHHHHHGHHHFFHHHHFHHHHHHHHHHHHHGGGCEBGHHHHHGHHHHHHFHGGDGGGGHGG?DFGH
@M02034:409:000000000-BFKT7:1:2103:19550:14639 1:N:0:25
AAAGTCGAGGTGCCTAAAGTGGCAACCCAGACTTTGCGGTGGGTTGGTGGTGTAGAGCTTCCTGTAGCCGCATGGCGTTCGTACTTAAATATGGAACTAACCATTCCAATTTTCGCTGTCTCTTATACACATCTCCGAGCCCACGAGACT
+
BBCBAFCCBCBCGGGGGGGGGGGHHHHGGHGGHHHHHGGEEGGGFGGEFGEFFGHHHHHHHHHHHHHHHGGGGGHHGGGGGGHHHHHGHHHHHFGHHHHGHHGHHHHHHHHHHHGGGGGFHGHHHHHHHHGHFFFHGB@DGGHGGGGGGH
@M02034:409:000000000-BFKT7:1:2103:23114:14640 1:N:0:25
AAAGTCGAGGTGCCTAAAGTGGCAACCCAGACTTTTAGTTAGGTTGGTGGTGTAGAGCTTCCTGTAGCCGCATGGCGTTCGTACTTAAATATGGAACTAACCATTCCAATTTTCGCTGTCTCTATACACATCTCCGAGCCCACGAGACT
+
AABBBFBBBBBBGGGGGGGGGGGHHHHGGGHGHHHGGF55GGHHHFGFFGEFGHHHHHHHHHHHHHHHHGGGGGHGGGGGGGHHHHHHGGFHHGGHHHHGHHHHHHGHGHHHHHGGGGGHHHH4F4FDG2G2B3FF/CFCG/C@?CFCF
@M02034:409:000000000-BFKT7:1:2103:24811:14642 1:N:0:25
AAAGTCGAGGTGCCTAAAGTGGCAACCCAGACTCCGACTCAGGTTGGTGGTGTAGAGCTTCCTGTAGCCGCATGGCGTTCGTACTTAAATATGGAACTAACCATTCCAATTTTCGCTGTCTCTTATACACATCTCCGAGCCCACGAGACT
+
ABBABFABBBAAGGGGGGFFGGDGHHHCFEHGHHHAEEABGFCHGCEAFEBFHDFEG5GGHGHFGHHBFEGCEFHGFEGFFAEHGHFFHHFHHF3GHHFHHHHHHHHGHGEHHDEFFE?FFFFFDDFFDFGHFHGDD/CDFGHFC/@EFH
@M02034:409:000000000-BFKT7:1:2103:29185:14644 1:N:0:25
AAAGTCGAGGTGCCTAAAGTGGCAACCCAGACTAAGTTTAAGGTTGGTGGTGTAGAGCTTCCTGTAGCCGCATGGCGTTCGTACTTAAATATGGAACTAACCATTCCAATTTTCGCTGTCTCTTATACACATCTCCG
+
BBBAAFABBBAAFFGGGFGFGGGHHHHGGG223BBB55D55BBBFGE2F2EFGDGA5AFG5BGFB5D5FEG0EFH1E?E1EEF1?GEFGBBDGB33FGHHG?3FBBG?EGDGHDC/EEE3G4BGEDGF322?FBF2C
@M02034:409:000000000-BFKT7:1:2103:23653:14644 1:N:0:25
AAAGTCGAGGTGCCTAAAGTGGCAACCCAGACTAAGAATACTGTTGGTGGTGTAGAGCTTCCTGTAGCCGCATGGCGTTCGTACTTAAATATGGAACTAACCATTCCAATTTTCGCTGTCTCTTATACAATCTCCGAGCCCACGAGACTA
+
BBAAAFBBBBABGGGGGGGGFGGHHHHGGHHGHHHHHHHHHHHHGHHGEEAFFGHFGHGHHHHHHGHHHGGGGGHHGFGGFFHGHHHHHH@GHHGHHHHHHHHGFHHHHHHHHHGGGGGHHHGHHHFFEHGGHHHG?DGGGHGGGGGGGG
@M02034:409:000000000-BFKT7:1:2103:23711:14652 1:N:0:25
AAAGTCGAGGTGCCTAAAGTGGCAACCCAGACTAAGCATCAGGTTGGTGGTGTAGAGCTTCCTGTAGCCGCATGGCGTTCGTACTTAAATATGGAACTAACCATTCCAATTTTCGCTGTCTCTTATACACATCTCCGAGCCCACGAGACT
+
A3AA>FAA@DABGFFGF4BBFFFHHHHGGHGGFFDBBFHH3FGDFHC2FFEFGHHHGFEFHHHGH5FGGEGGGGHEGGGEEEFHHHGGHF4FGHGHFHHHHHHGHFFE4BGGHHGG/EDGBFHH4FFGHHFEFHBFD>/@CFHG@CFFGG
@M02034:409:000000000-BFKT7:1:2103:11657:14657 1:N:0:25
AAAGTCGAGGTGCCTAAAGTGGCAACCCAGACTAAGCGGATTGTTGGTGGTGTAGAGCTTCCTGTAGCCGCATGGCGTTCGTACTTAAATATGGAACTAACCATTCCAATTTTCGCTGTCTCTTATACACATCTCCGAGCCCACGAGACT
+
BBCBBFCCCCCCGGGGGGGGGGGGHHHGGHHGHHHHHGGGGGHHHHHEFGFFGGHHHHHHGHHHGHHHHGGGGGHHGGGGGGHHHHGGHHGHHHHHGHGFHHHHHHHHHHHHHFGGGGGGHHHHGHGHGHHHHHHHGCGDGGHGGGFEGF
@M02034:409:000000000-BFKT7:1:2103:28546:14664 1:N:0:25
AAAGTCGAGGTGCCTAAAGTGGCAACCCAGACTTGGGGTGAGGTTGGTGGTGTAGAGCTTCCTGTAGCCGCATGGCGTTCGTACTTAAATATGGAACTAACCATTCCAATTTTCGCTGTCTCTTATACACATCTCCGAGCCCACGAGACT
+
BBABBFBBBDABGGGFFGGFGGFHCGFEGHHGFHHAAEAE2GHHHHCGFEEFFGGHHHGHGHHFHHHGHGGGGGHHGEGEGGHHHHFHGH4GGGDEFHHHFFHHHHHGHHGFHFEGGCDDGHGHHHFD2GFFFHGHGC/>@FHGGACDFG
@M02034:409:000000000-BFKT7:1:2103:14776:14666 1:N:0:25
AAAGTCGAGGTGCCTAAAGTGGCAACCCAGACTCAGAAGTTGGTTGGTGGTGTAGAGCTTCCTGTAGCCGCATGGCGTTCGTACTTAAATATGGAACTAACCATTCCAATTTTCGCTGTCTCTTATACACATCTCCGAGCCCACGAGACT
+
BBBABFBBBBBBCGGFFGGGGFGCGGHGGHHGHHFGGHFAFBCEGF?ABEBFH3FFGFGHHHHHGFFHHGC?EGGEEEEFGE2?FGGFHFHHHGHEGFFHGFHFGHGFGFGHFFEEFG<?GHGD?DB?BBF2BGF2C/BDGGHAA@@FGG
@M02034:409:000000000-BFKT7:1:2103:23726:14666 1:N:0:25
AAAGTCGAGGTGCCTAAAGTGGCAACCCAGACTAAGCATCAGGTTGGTGGTGTAGAGCTTCCTGTAGCCGCATGGCGTTCGTACTTAAATATGGAACTAACCATTCCAATTTTCGCTGTCTCTTATACACATCTCCGAGCCCACGAGACT
+
BBBBBFA>DDABGGGFGGGGGGGFHHHGGEGFGHHHGHGHAFHGGG?EEGGFHHHBFHHHHHHHGHHHHEE>EGHHGEFGGGBEGHHFFGFHHHFFCGGEFH?FHHHHHHGHHBEEEGEGBDGHBGFDDCDGHHHGGCG?CCGFC/CGDG
@M02034:409:000000000-BFKT7:1:2103:10490:14667 1:N:0:25
AAAGTCGAGGTGCCTAAAGTGGCAACCCAGACTGGTCCTCATGTTGGTGGTGTAGAGCTTCCTGTAGCCGCATGGCGTTCGTACTTAAATATGGAACTAACCATTCCAATTTTCGCTGTCTCTTATACACATCTCCGAGCCCACGAGACT
+
BBBBBFBBBBBBCGGFFGGGGGGGHHHGGFGGHHHHCFGDGGHHHFHGGGGFHFHEGDFHFFHHHHF5FECEEGHAFEGFGFBGHHDBEG4GHF3BEGGH@E3FFEG44BEGH4>>EAFDFGGGBF44?2B22F32B/B@<<<F/<CADF
@M02034:409:000000000-BFKT7:1:2103:8842:14668 1:N:0:25
AAAGTCGAGGTGCCTAAAGTGGCAACCCAGACTCCGATCCGGTTGGTGGTGTAGAGCTTCCTGTAGCCGCATGGCGTTCGTACTTAAATATGGAACTAACCATTCCAATTTTCGCTGTCTCTTATACACATCTCCGAGCCCACGAGACTA
+
BBBBBFABBB2AFCFGGGGBGFGFFHHGGHHGFHCECEGGHGEEFGEFEAFGFFFFEHHFHFHFHHHHEE@EFHBEBEFEEBEGHFFEHHHHHGDGHHCFGHHHFEGDHHHHHGCFFCGHHHHFHBFFFFHHHHGF?F?CFHFGGGGDHF
@M02034:409:000000000-BFKT7:1:2103:3211:14669 1:N:0:25
AAAGTCGAGGTGCCTAAAGTGGCAACCCAGACTCTTACTAATGTTGGTGGTGTAGAGCTTCCTGTAGCCGCATGGCGTTCGTACTTAAATATGGAACTAACCATTCCAATTTTCGCTGTCTCTTATACACATCTCCGAGTCCACGAGACT
+
>1>>>D1A@AAABGFGCDFDGG0BCGFEFHCAGHHBEGHH2D1BFGEEF?/BAFBEFGGHD1EFAEGA1EAEEEFFEEEEEECGEGGHHHFHHH1@1B1BBFGGHG2EHFFFHDEA/EEBHFFH1BB2B<1G11B1?<@/@1D<?@//?F
@M02034:409:000000000-BFKT7:1:2103:9202:14672 1:N:0:25
AAAGTCGAGGTGCCTAAAGTGGCAACCCAGACTTCGTTGTGGGTTGGTGGTGTAGAGCTTCCTGTAGCCGCATGGCGTTCGTACTTAAATATGGAACTAACCATTCCAATTTTCGCTGTCTCTTATACACATCTCCGAGCCCACGAGACT
+
CCCCCFCCBCBCGGGGGGGGGGGHHHHGGHHGHHFGHHHFEGGGGGCGGGEFFFGDGHEHHHHHHHHFGGGGGGHCFEGGFEFFHHHHHHGHHH3BGHHHHFFFFFHGHHFHHHGGFFBBFHHHFFFFHGHFHHHHG@GGGGHGGGCDGH
@M02034:409:000000000-BFKT7:1:2103:14321:14673 1:N:0:25
AAAGTCGAGGTGCCTAAAGTGGCAACCCAGACTTGGCGTGAGGTTGGTGGTGTAGAGCTTCCTGTAGCCGCATGGCGTTCGTACTTAAATATGGAACTAACCATTCCAATTTTCGCTGTCTCTTATACACATCTCCGAGCCCACGAGACT
+
CCCCCFBCCCABGGGGGGGGGGGHHHHGGHHGHHHHHGGGFGHFGHGEFEAFGEHFHHHHHHHHHHHGHGGGGGHHGGGGGGGHHHHHHHHHHHGHHHHHHGHHHHHHHHHHHHGGGGGFHGHHHHHHHHHHHHHHGCFGGGHGGGGGGH
@M02034:409:000000000-BFKT7:1:2103:28304:14678 1:N:0:25
AAAGTCGAGGTGCCTAAAGTGGCAACCCAGACTCAGATTCATGTTGGTGGTGTAGAGCTTCCTGTAGCCGCATGGCGTTCGTACTTAAATATGGTACTAACCATTCCAATTTTCGCTGTCTCTTATACACATCTCCGAGCCCACGAGACT
+
AAAABFBBBBABGGGGGGGGGGGHHHHFGHHGG3FG35DD5FAG5D2AAEEEA3D5D5AAFGDEGF5ABAE?EEF1E?>?E>21GGH33BG@BB4@F@FH313BB4F4?B3F44>/?/<B4BF444BBF332FFF2</BC@FFF@@DGGH
@M02034:409:000000000-BFKT7:1:2103:9308:14685 1:N:0:25
AAAGTCGAGGTGCCTAAAGTGGCAACCCAGACTAAGAAGAAGGTTGGTGGTGTAGAGCTTCCTGTAGCCGCATGGCGTTCGTACTTAAATATGGAACTAACCATTCCAATTTTCGCTGTCTCTTATACACATCTCCGAGCCCACGAGACT
+
BBCCAFBBCBBBGGGGGGGGGGGHHHHGGHHCFFHGGGFHBCHEGHEEC1EFFDGDE5EGEHHHGFHEDEGCFGHCEEGGG1?FFEHFGHHHFF33FGHG?03BD4FFHGFHHEEDFEAGGHHGFGHFHFDHHHHFF?CGGGHGCDGFGF
@M02034:409:000000000-BFKT7:1:2103:16689:14688 1:N:0:25
AAAGTCGAGGTGCCTAAAGTGGCAACCCAGACTTTGACTAAGGTTGGTGGTGTAGAGCTTCCTGTAGC
+
CCCCCFBBCCCCGGGGGGGGGGGHHHHGGHGGHHHBAEGB3AFFDG2B22E113D5AD3A5FEGA555
@M02034:409:000000000-BFKT7:1:2103:14752:14689 1:N:0:25
AAAGTCGAGGTGCCTAAAGTGGCAACCCAGACTCATAAGAATGTTGGTGGTGTAGAGCTTCCTGTAGCCGCATGGCGTTCGTACTTAAATATGGAACTAACCATTCCAATTTTCGCTGTCTCTTATACACATCTCCGAGCCCACGAGACT
+
CCDCCFCCCCBCGGGGGGGGGGGHHHHGGHHGHHHHHHHHHHHHHHHEGGGFFGHFGHHHHHHHHGHHHGGGGGGHGGGGGEFHHHHHHHHHHHGFHHHHGHHHHHGHHHHHHHGGGGGHHHHHHHHHGHHHHHHGGCGGGGHGGGGGGH
@M02034:409:000000000-BFKT7:1:2103:3318:14691 1:N:0:25
AAAGTCGAGGTGCCTAAAGTGGCAACCCAGACTGCGATGCTGGTTGGTGGTGTAGAGCTTCCTGTAGCCGCATGGCGTTCGTACTTAAATATGGAACTAACCATTCCAATTTTCGCTGTCTCTTATACACATCTCCGAGCCCACGAGACT
+
BC@BAFCCCCAAGGGGGGFBGGGHHHHGGHHGHHHGEGEGHGHFGFGGFGFFGHHEGHHHHHHHHHHGHGGGGGHHGGGGGGHHHHHEGHGGFHHHGHHHHHFHHGHHHHHHHHGGGGFHHHHHHHHHGHHHHHHHEBDGGGGGGCFGGE
@M02034:409:000000000-BFKT7:1:2103:20656:14691 1:N:0:25
AAAGTCGAGGTGCCTAAAGTGGCAACCCAGACTACTACGACTGTTGGTGGTGTAGAGCTTCCTGTAGCCGCATGGCGTTCGTACTTAAATATGGAACTAACCATTCCAATTTTCGCTGTCTCTTATACACATCTCCGAGCCCACGAGACT
+
BBBBBFBBBBB@GGGGGDGGGGFHHHHGFHEFGHFHHGGGEEGHFEAECAFF1BGEFGGEFGHHG5EDDEF>EEC1EE>FGECCGHHFFHHHEF3BFFHH3F3F?BE?GGGHF?EFGEAD4GGBDGFHFFBFHGFFEC//<FGFC/ADFH
@M02034:409:000000000-BFKT7:1:2103:5725:14691 1:N:0:25
AAAGTCGAGGTGCCTAAAGTGGCAACCCAGACTAATCCTAAGGTTGGTGGTGTAGAGCTTCCTGTAGCCGCATGGCGTTCGTACTTAAATATGGAACTAACCATTCCAATTTTCGCTGTCTCTTATACACATCTCCGAGCCCACGAGACT
+
AAAAAF?ADD>AGGGGGGGFGG0CGHHGFHHGHHHFGHHHHHFFHHGEFGEFHHHHHHHHHHHHHHHBGEECEGHFEEEFEEGEHHHGHHHHHHFHGGHHHHHHHHHGHHHHHHGEFGEFGFGHGHD2FGHHHHHFEBCCGGHFCGGGCG
@M02034:409:000000000-BFKT7:1:2103:24605:14702 1:N:0:25
AAAGTCGAGGTGCCTAAAGTGGCAACCCAGACTTCTGTTCCTGTTGGTGGTGTAGAGCTTCCTGTAGCCGCATGGCGTTCGTACTTAAATATGGAACTAACCATTCCAATTTTCGCTGTCTCTTATACACATCTCCGAGCCCACGAGACT
+
BBBBBFBBBBABGGGGGGGGGGGHGHHGGHGGHHHHHHHHHHFHHHHEGGFFGGFDGHHHHHHHHHHHHGGGFGHHGGGFGGHHHHGHHHGHHHHHHHGHHHHHHHHHHHHHHGGGGGGGHHHHHHHHHHHHGHFFF@CFGGHGGGGGGH
@M02034:409:000000000-BFKT7:1:2103:15499:14707 1:N:0:25
AAAGTCGAGGTGCCTAAAGTGGCAACCCAGACTCCGCCTCCGGTTGGTGGTGTAGAGCTTCCTGTAGCCGCATGGCGTTCGTACTTAAATATGGAACTAACCATTCCAATTTTCGCTGTCTCTTATACACATCTCCGAGCCCACGAGACT
+
CCCCBFCCCCBBGGGGGGGGGGGHHHHGGHHGHHBED2EGHGGGGGGGGGEFGHHHHHHHHGHHHHHHHGGGGGHHGGGGGGHHHHHHHHGHHHHGHHHHHHHHHHHHHHHHHHGGGGGHHHHHHHHHHHHHHHHHGCGGGGHGGGGGGG
@M02034:409:000000000-BFKT7:1:2103:23966:14714 1:N:0:25
AAAGTCGAGGTGCCTAAAGTGGCAACCCAGACTTCGACTTCTGTTGGTGGTGTAGAGCTTCCTGTAGCCGCATGGCGTTCGTACTTAAATATGGAACTAACCATTCCAATTTTCGCTGTCTCTTATACACATCTCCGAGCCCACGAGACT
+
BCBCAFAADCABFGGGGGGGGGGGHFHGGHGGHHHGHGGGHHHGHHHGFGEFGHHGHHHHHHHHHHHGHGGGGGHFGGGGGFGHHHHHGHHHGGGHHHHHHHGHHHHHHHHHHHGGGGGGHHHHHHGGHHFGHHHHGBGGGGHGGGGGGG
@M02034:409:000000000-BFKT7:1:2103:4293:14714 1:N:0:25
AAAGTCGAGGTGCCTAAAGTGGCAACCCAGACTGTTCGTCTGGTTGGTGGTGTAGAGCTTCCTGTAGCCGCATGGCGTTCGTACTTAAATATGGAACTAACCATTCCAATTTTCGCTGTCTCTTATACACATCTCCGAGCCCACGAGACT
+
AAAAA3>A?DAABFGGGGG3GDE0EGGAA0F01FA2BEAAFE0BB//EFE/BAFG2FHHHBGHGFBD2BA>EEEHFEE@FEE>FGGBFHF2EFGB1FCDFFCGFHHHBFGFHGB<EGGEHHHHGFFBGFB<1BDFDC@@CBF/?@//??<
@M02034:409:000000000-BFKT7:1:2103:4477:14718 1:N:0:25
AAAGTCGAGGTGCCTAAAGTGGCAACCCAGACTAATAAGAAGGTTGGTGGTGTAGAGCTTCCTGTAGCCGCATGGCGTTCGTACTTAAATATGGAACTAACCATTCCAATTTTCGCTGTCTCTTATACACATCTCCGAGCCCACGAGACT
+
CCCCBFCCCCBBGGGGFGGGGGGHFGFEGGHGHHHHHHHHHHHHHFGEFDEFGFHFHHFHHGHHGHHHHGGGGGHGGGGGGFGFHHGHHHHHHHHHHHHGFHFHHHHGHHHHHFFGGGEHHEFHFHHHFGHFGHFGD/BCGGHGGGGGGH
@M02034:409:000000000-BFKT7:1:2103:22570:14722 1:N:0:25
AAAGTCGAGGTGCCTAAAGTGGCAACCCAGACTGGGGTTCTGGTTGGTGGTGTAGAGCTTCCTGTAGCCGCATGGCGTTCGTACTTAAATATGGAACTAACCATTCCAATTTTCGCTGTCTCTTATACACATCTCCGAGCCCACGAGACT
+
CCCCCFCCCCCCGGGGGGGGGGGHHHHGGHHGHHHGGEEHHHHHHGGGFEEFGHHGGFHHHHHHGHHFHGGGGGHFGEGGGGFHHHHGHHHHHHFBGHHFHHGGHHGHHGHHHHGGGGGHHHHHHHHHHHGHHHHHGCFGGGHGC@DGGH
@M02034:409:000000000-BFKT7:1:2103:21191:14728 1:N:0:25
AAAGTCGAGGTGCCTAAAGTGGCAACCCAGACTTCGATGCGTGTTGGTGGTGTAGAGCTTCCTGTAGCCGCATGGCGTTCGTACTTAAATATGGAACTAACCATTCCAATTTTCGCTGTCTCTTATACACATCTCCGAGCCCACGAGACT
+
BBBABFBBBBBBGGGGGCGGGCGGHHHGGFHGHGFCEGGGCEEGHGGAEABFHGHGHFHHHFHGGDHHHGGGGGHFEFGGGGFHGHFEFHEHHHFHHHHHHHHGFHHHHHHGHGGGGDFHHHHHHHHHGHHHHHEHG?GCGGGGCCGGDG
@M02034:409:000000000-BFKT7:1:2103:6214:14737 1:N:0:25
AAAGTCGAGGTGCCTAAAGTGGCAACCCAGACTTTTGCTCCGGTTGGTGGTGTAGAGCTTCCTGTAGCCGCATGGCGTTCGTACTTAAATATGGAACTAACCATTCCAATTTTCGCTGTCTCTTATACACATCTCCGAGCCCACGAGACT
+
BBBBBF@ABBAAGGGGGGGEGGGHHHHGGHHGG5A55A55BEEGGGGGGGGGHHHHHHHHHHHHHHHHHGGGGGHHGGGGGFHHHHHHHHHHHGGHGHHHHHHHHHGHHHHHHHGGGGGGGGHHHHHHEGHHHHFFF/BCDGHGGDGFGG
@M02034:409:000000000-BFKT7:1:2103:20029:14745 1:N:0:25
AAAGTCGAGGTGCCTAAAGTGGCAACCCAGACTGGTTTTCATGTTGGTGGTGTAGAGCTTCCTGTAGCCGCATGGCGTTCGTACTTAAATATGGAACTAACCATTCCAATTTTCGCTGTCTCTTATACACATCTCCGAGCCCACGAGACT
+
CCCCCFCCCCABGGGGGGGGGGGHHHHGGHHGHHHGHHGHHHHHHHHGFGEFFGHHHHHHHHHHHHHHHGGFGGHFFFGGEFHHHHHHHHHHHHGHGHHGHHHHHHGHHHHHHHGGGGGGHHHHHHHHGHFHHHHHGDGGGGHGGGGGGH
@M02034:409:000000000-BFKT7:1:2103:28399:14747 1:N:0:25
AAAGTCGAGGTGCCTAAAGTGGCAACCCAGACTGATAATAAGGTTGGTGGTGTAGAGCTTCCTGTAGCCGCATGGCGTTCGTACTTAAATATGGAACTAACCATTCCAATTTTCGCTGTCTCTTATACACATCTCCGAGCCCACGAGACT
+
AA?AAFAADD1AC1DAFDFBGF00EGGEFCCGHHHFHFFBGFFHGFGEFC/FGBGDGFHHHGHFGHHBEEEEEEH>EEFFEEB>GGGBHGDFGD1@FHFGFFEGDGHFHHGHHHGGGGGGHHGGEHHGFFDHHGGGE@CCGGEGC@CCEH
@M02034:409:000000000-BFKT7:1:2103:15221:14757 1:N:0:25
AAAGTCGAGGTGCCTAAAGTGGCAACCCAGACTGGGAGGACGGTTGGTGGTGTAGAGCTTCCTGTAGCCGCATGGCGTTCGTACTTAAATATGGAACTAACCATTCCAATTTTCGCTGTCTCTTATACACATCTCCGAGCCCACGAGACT
+
CCCCCFCABCCAGGGGGGGGGGGHHHHGGHCGHHHHHGGGHGGGGGGGGGGGHHHHHHHHHHHHHHHHHGGGGGHHGGGGGGHHHHHHHHGHHHGHHHHHGHGHHHGGFGHHHHGGGGGHHHHHHHHHHHHHHHHHGCFGGGHGGGGGGH
@M02034:409:000000000-BFKT7:1:2103:29467:14766 1:N:0:25
AAAGTCGAGGTGCCTAAAGTGGCAACCCAGACTAATGCTGCTGTTGGTGGTGTAGAGCTTCCTGTAGCCGCATGGCGTTCGTACTTAAATATGGAACTAACCATTCCAATTTTCGCTGTCTCTTATACACATCTCCGAGCCCACGAGACT
+
CCCCBFCCBCAAGGGGEGGFGGGFHHHGGHHGHHHHB5A5F3GHHHHEGGGFHHHGHHHHHHHHHHHGHGGGGGHHGGGGGGGHHHFFHHFHHGGFGEFCGFFHGHFFGHHHHHGGGGGHHGHHFHGHFFFHGG3B?CFCGGEGG@DGGH
@M02034:409:000000000-BFKT7:1:2103:11468:14767 1:N:0:25
AAAGTCGAGGTGCCTAAAGTGGCAACCCAGACTAATCTTCCGGTTGGTGGTGTAGAGCTTCCTGTAGCCGCATGGCGTTCGTACTTAAATATGGAACTAACCATTCCAATTTTCGCTGTCTCTTATACACATCTCCGAGCCCACGAGACT
+
BABCCFCCCCBBGGGGGGGGGGGHHHHGGHHGHGHHHHHHHGGGGGGGGGGFHHHGHHHHHHHHHHHHHGGGGGHGGGGGGGFHHHHHHHGHHHFHHHHGHHHHGHHHHHHHHHGGGGGFHHHHHHHHEHHHHGGHGFCGGGHGGGGGGF
@M02034:409:000000000-BFKT7:1:2103:21176:14767 1:N:0:25
AAAGTCGAGGGTGCCTAAAGTGGCAACCCAGACTAAGAATTGTGTTGGTGGTGTAGAGCTTCCTGTAGCCGCATGGCGTTCGTACTTAAATATGGAACTAACCATTCCAATTTTCGCTGTCTCTTATACACATCTCCGAGCCCACGAGAC
+
BBCCCFCBCCCBGGGGGGCGGGHGHHHHGGHHGHHHHGHHHHHGGHHHGGGEFHHHGGHHHHHHHHHHHHEGGGGHGGGGGGGHHHHGHHGGHHHGGHHHHHHHHHHHHHGHHHHGGGGGHHHHHHHHFHFHHHHHFGGGGGGGGGCGE?
@M02034:409:000000000-BFKT7:1:2103:29447:14768 1:N:0:25
AAAGTCGAGGTGCCTAAAGTGGCAACCCAGACTAATGTTGCTGTTGGTGGTGTAGAGCTTCCTGTAGCCGCATGGCGTTCGTACTTAAATATGGAACTAACCATTCCAATTTTCGCTGTCTCTTATACACATCTCCGAGCCCACGAGACT
+
AAABCFCABBBCGGGGFFGDGGFHHHHEFGFFGGHHHEGHHHHHHHHEGGAFFGHFHHHHHGHHHHHFHGGGGGHGGFGGFGBGHHGFFGFGHGGHFBGFGFFGHFFGHHHHHHGEGGGGHFHHHGFGDCDGGFBDDB?@BFHGC/@ADF
@M02034:409:000000000-BFKT7:1:2103:18742:14786 1:N:0:25
AAAGTCGAGGTGCCTAAAGTGGCAACCCAGACTTTGTTTGGGGTTGGTGGTGTAGAGCTTCCTGTAGCCGCATGGCGTTCGTACTTAAATATGGAACTAACCATTCCAATTTTCGCTGTCTCTTATACACATCTCCGAGCCCACGAGACT
+
AAAAAFAADD1>1FGFGGGGFFAHFHHGGGCEHHHFDGGHGAEAEGGEFGEFFBFGHHHHHFHHHGGGHGGGGFHGEAEFEEFHHHFHHHHHHH1GFGGGHHHHHGGFFHHHHGGGGEEFHHHHFHHHEGGHGHHEC/C?CFHGGCCGGH
@M02034:409:000000000-BFKT7:1:2103:15966:14801 1:N:0:25
AAAGTCGAGGTGCCTAAAGTGGCAACCCAGACTCCGCGTCCGGTTGGTGGTGTAGAGCTTCCTGTAGCCGCATGGCGTTCGTACTTAAATATGGAACTAACCATTCAATTTTCGCTGTCTCTTATACACATCTCCGAGCCCACGAGACTA
+
ABABAFBABBBBGGGABFGFEFFFFGGGFHHGFFFEEEGGGEGEGGGEFDBFAFGDGDFFG3GGGHGFFEEEGGHGEEEGEEFFGGFFDFEGGFFDFHFHFFDFHDFGHHHGGDDGGF2DFGHHHDFHFFGGHG@ECGGGGEFGCCGGE>
@M02034:409:000000000-BFKT7:1:2103:9246:14805 1:N:0:25
AAAGTCGAGGTGCCTAAAGTGGCAACCCAGACTCATAATA
+
AAAAAFAADD1AGGGGGGGEAAACCGHAF0FEGF1GFBGB
@M02034:409:000000000-BFKT7:1:2103:25527:14806 1:N:0:25
AAAGTCGAGGTGCCTAAAGTGGCAACCCAGACTACGTTGACTGTTGGTGGTGTAGAGCTTCCTGTAGCCGCATGGCGTTCGTACTTAAATATGGAACTAACCATTCCAATTTTCGCTGTCTCTTATACACATCTCCGAGCCCACGAGACT
+
BABBBFBADDBAGGGGGFGGGGGHHHHGGHHGHHHGB3AGHGHGGHHGFGGFHHHHHHHHHGHHHHHHHGGGGGHHGGGGGGHHHHHHFGHFHHHHHHHHHHHHHHHHFHHHHHGGGGGHHGHHHHHHHHHHHHHHG/CCGGHGGGGGGH
@M02034:409:000000000-BFKT7:1:2103:4781:14812 1:N:0:25
AAAGTCGAGGTGCCTAAAGTGGCAACCCAGACTAATAATCAGGTTGGTGGTGTAGAGCTTCCTGTAGCCGCATGGCGTTCGTACTTAAATATGGAACTAACCATTCCAATTTTCGCTGTCTCTTATACACATCTCCGAGCCCACGAGACT
+
BBBBBFBBBBABGGGFGGGGGGGGHHHGFGHGHHHHHHHGHHHHHHGFFGEFGFGFGHHHHGHHGHHHHGGGGEHFFEGGFEFHHHFGHHHHHHBFHHHGHHHHHHHHHGGHHGGEGGFGHHGHHHHHHHHGGHHFE>@CGGHGGFGGGG
@M02034:409:000000000-BFKT7:1:2103:23356:14815 1:N:0:25
AAAGTCGAGGTGCCTAAAGTGGCAACCCAGACTCCGAAGCCGGTTGGTGGTGTAGAGCTTCCTGTAGCCGCATGGCGTTCGTACTTAAATATGGAACTAACCATTCCAATTTTCGCTGTCTCTTATACACATCTCCGAGCCCACGAGACT
+
BABBBFBBBBABGGGGGGGGGGGHGHHGGHHGHHHFGGGEFEGGGGGEFGEGHHHFHHHHHHHFGFGDFEEFGGHGFGGGFEGHHHHGFHHHHHHHHHGGFHGGHGFGHHHHHHGGGGGHHGHHHHGHGFHHGHFFG/@A@/GF--<ADF
@M02034:409:000000000-BFKT7:1:2103:28963:14829 1:N:0:25
AAAGTCGAGGTGCCTAAAGTGGCAACCCAGACTCTTCATTAGGTTGGTGGTGTAGAGCTTCCTGTAGCCGCATGGCGTTCGTACTTAAATATGGAACTAACCATTCCAATTTTCGCTTCTTATACACATCTCCGAGCCCACGAGACTAAG
+
BBBABFBABBABGFGGGGGGGFGGHHHAFEGAFHHHHHGFFGGGHFGEFFEFGFHFHHHHFFHGGHHGHGGGDGHHEEGAEEGEFGGGHGFHHHGFFGFFFHGHHHHGHGHHHGGEGGGHHGHHGBFGHGHGFC<C@C/CFCDCDAFFFH
@M02034:409:000000000-BFKT7:1:2103:4097:14837 1:N:0:25
AAAGTCGAGGTGCCTAAAGTGGCAACCCAGACTAAGTTTACGATTGGGGGTGTAGAGCTTCCTGTAGCCGCATGGCGTTCGTACTTAAATATGGAACTAACCATTCCAATTTTCGCTGTCTCTTATACACATCTCCGAGCCCACGAGACT
+
AAAAAFABBD>AGGGGGGGFGGGHHHHGGHHGHHFCBFE5D22AAFF220AAA3EA5AFGEGFE@5D@G?E/EEF1EEEEEFGEHFHFGBGFG333BGGHCF3GFDE4FGGHHF/EFB?G33DGDGDGBF2@FFFDFCGGCFAFF-AAEG
@M02034:409:000000000-BFKT7:1:2103:7728:14846 1:N:0:25
AAAGTCGAGGTGCCTAAAGTGGCAACCCAGACTCTGCAGCCGGTTGGTGGTGTAGAGCTTCCTGTAGCCGCATGGCGTTCGTACTTAAATATGGAACTAACCATTCCAATTTTCGCTGTCTCTTATACACATCTCCGAGCCCACGAGACT
+
BBBBBFBBBBABGGGGGGGGGGGHHHHGGHHGHHHHHHHGHGGGGGGGGGGGHHHHHHHHHHHHHHHGHGGGGGHHGGGGGGHHHHFHHHHHHHHHHHHGHHHGHHGHHHHHHHGGGGFFHHHHHHFHGHHHHHGHF<CGGGHGGGGGGH
@M02034:409:000000000-BFKT7:1:2103:21850:14848 1:N:0:25
AAAGTCGAGGTGCCTAAAGTGGCAACCCAGACTCGGTAGCCGGTTGGTGGTGTAGAGCTTCCTGTAGCCGCATGGCGTTCGTACTTAAATATGGAACTAACCATTCCAATTTTCGCTGTCTCTTATACACATCTCCGAGCCCACGAGACT
+
CCCCCFCCBBABGGGGGGGGGGGHHHHGGHHGHHGGFHGHHGGGGGGFFGEFFHHGHHHHHHHHHHHHHGGFGGHHGGGGGEGHHHGGHHGHHHHHHHHHHHHHHHHHHHHHHHGGGGGGHGHHHHGHHHHHGHHBD?DCGGHGGCGGGH
@M02034:409:000000000-BFKT7:1:2103:28292:14855 1:N:0:25
AAAGTCGAGGTGCCTAAAGTGGCAACCCAGACTTGTGCTCTTGTTGGTGGTGTAGAGCTTCCTGTAGCCGCATGGCGTTCGTACTTAAATATGGAACTAACCATTCCAATTTTCGCTGTCTCTTATACACATCTCCGAGCCCACGAGACT
+
BBBBBFBBBBAAFGGGGFGFGFEFFHHGFEFCGG3AF5GGHHGGDCHGGCEFFGG5FFEGFHHHADHDDEEGGGHBEEE1EGBGGHGGBG4GGFBBGGHGBHHGFFFBGHHFHHEGGGE34BDDGGHDGGFFCFDGD?C/BFGF?/CGFH
@M02034:409:000000000-BFKT7:1:2103:23413:14855 1:N:0:25
AAAGTCGAGGTGCCTAAAGTGGCAACCCAGACTGGTGTTGAGGTTGGTGGTGTAGAGCTTCCTGTAGCCGCATGGCGTTCGTACTTAAATATGGAACTAACCATTCCAATTTTCGCTGTCTCTTATACACATCTCCGAGCCCACGAGACT
+
BBBBBFBBDBAAGGGGFGGGGGGGGHHEGGFGHHGHBEEHFHHBGHGECEFFABG5EGHGFGHH5FA5FEECEGGC@EEGFE21FFG3@GFFGD3@FGHH3?3FGFFBFHDHHEEFGGEGFDGHEGD3GFFHHHGFD?CDGFHFGGGGDF
@M02034:409:000000000-BFKT7:1:2103:12736:14859 1:N:0:25
AAAGTCGAGGTGCCTAAAGTGGCAACCCAGACTCTGATGTGGGTTGGTGGTGTAGAGCTTCCTGTAGCCGCATGGCGTTCGTACTTAAATATGGAACTAACCATTCCAATTTTCGCTGTCTCTTATACACATCTCCGAGCCCACGAGACT
+
BBBBBFABBBAAFGGGGEGGGGGHHHHGEHHGHHHGDHGDFG2EFECEFEEFH3GBGFDGHCHHGHFHFFG0>EHGGEFFGEEHHHFFHHFFGD3FGGHHGGHGFHHEHHHHF4/EFEEBFFFFBFGFHBBCGHH2B?BFFAGGGF@CAF
@M02034:409:000000000-BFKT7:1:2103:28317:14860 1:N:0:25
AAAGTCGAGGTGCCTAAAGTGGCAACCCAGACTAGGTATGGGGTTGGTGGTGTAGAGCTTCCTGTAGCCGCATGGCGTTCGTACTTAAATATGGAACTAACCATTCCAATTTTCGCTGTCTCTTATACATATCTCCG
+
AABBBFBBBBABFGGFEFGFGGFHHHHEFHHGH33E55DGHHGG2EG1AEEAA3G5B5AFFHHGGGD53BE>EEC1>B>1E>FGFHHEBFD4B333BBGF303B?B?4BFDGFGC/E?EG33B?3DDGD33?FGH2?
@M02034:409:000000000-BFKT7:1:2103:12379:14861 1:N:0:25
AAAGTCGAGGTGCCTAAAGTGGCAACCCAGACTGAGAAGAAGGTTGGTGGTGTAGAGCTTCCTGTAGCCGCATGGCGTTCGTACTTAAATATGGAACTAACCATTCCAATTTTCGCTGTCTCTTATACACATCTCCGAGCCCACGAGACT
+
CCCCCFCCCCABGGGGGGGGGGGHGHHGGHHGGHHHHHHHHHHHHHGGGGEFGGHHHHHHHHHHHHHHHGGGGGHHGFGGGGGHHHHHFHGGHHHHHHHHHHGHHGHHHHHHHHGGGGGGHHHHGHHHHHHHGHHFD/DGGGHFGGGGDF
@M02034:409:000000000-BFKT7:1:2103:15015:14871 1:N:0:25
AAGTCGAGGTGCCTAAAGTGGCAACCCAGACCAATGTTGGTGGTGTAGAGCTTCCTGTAGCCGCATGGCGTTCGTACTTAAATATGGAACTAACCATTCCAATTTTCGCTGTCTCTTATACACATCTCCGAGCCCACGAGACTAAGGC
+
AABBBBABBBBFGGCGGFGGGGHHGHGGHGGHHGGFFHGHEFGGFGGHGHBGHFGHHHHHFFFCEGGHFEEGGGGHEFGEFGGHGHH3GGHDFGF@GGHFHBFGHHHGGGFGHHGGHGHHHGHHFFGBDDD@C@FHEGGFGFHGHH0C
@M02034:409:000000000-BFKT7:1:2103:13929:14875 1:N:0:25
AAAGTCGAGGTGCCTAAAGTGGCAACCCAGACTGGTTATAATGTTGGTGGTGTAGAGCTTCCTGTAGCCGCATGGCGTTCGTACTTAAATATGGAACTAACCATTCCAATTTTCGCTGTCTCTTATACACATCTCCGAGCCCACGAGACT
+
AAAA?DAAD?AAF1GGF1BBFGGHGHCGGHCFHCAGHHFHBGFFGHHEFGECBEGGGHGHHHHHHHHGFGGGFF0BEGGGGGHHHHFFHHGFHHHFFGGFHF1FHHHGHHHHHDEFGGCBBF2FDGGHEEHHGGF1?>B//<FCC/@ACF
@M02034:409:000000000-BFKT7:1:2103:24091:14879 1:N:0:25
AAAGTCGAGGTGCCTAAAGTGGCAACCCAGACTAAGGATTAGGTTGGTGGTGTAGAGCTTCCTGTAGCCGCATGGCGTTCGTACTTAAATATGGAACTAACCATTCCAATTTTCGCTGTCTCTTATACACATCTCCGAGCCCACGAGACT
+
BBBBBFBBBBBBGGGGGGGBGGGHHHHGGHHGHHHHHHHHHFHHHFGEGGEFGFHFHHFHHGHGGFHHHGGGGGHGGEGGGEFHHHGHHHFHHFGHGGHGHHFHHFHHHHHHHHGFGGGHHFFFHHHFFHGFHHGFE@F<DFHGGCCGGH
@M02034:409:000000000-BFKT7:1:2103:14210:14881 1:N:0:25
AAAGTCGAGGTGCCTAAAGTGGCAACCCAGACTTTTTTTAAGGTTGGTGGTGTAGAGCTTCCTGTAGCCGCATGGCGTTCGTACTTAAATATGGAACTAACCATTCCAATTTTCGCTATCTCTTATACACATCTCCGAGCCCACGAGACT
+
CCCCCFBCCCBBGGGGGGGGGGGHHHHGGHEGHHHHHGGHGHHHFHGEAEEFF3FADFGHFHHHHFFEFGGCGGH1EEEGGFBGGHHHGHHFHG33GHHG3?3FFDHBFGGHG4EFGGGFEHGFFHGFFB>FFFHGE@DCGCFGCCGDGH
@M02034:409:000000000-BFKT7:1:2103:27484:14882 1:N:0:25
AAAGTCGAGGTGCCTAAAGTGGCAACCCAGACTTCTTTTGCGGTTGGTGGTGTAGAGCTTCCTGTAGCCGCATGGCGTTCGTACTTAAATATGGAACTAACCATTCCAATTTTCGCTGTCTCTTATACACATCTCCGAGCCCACGAGACT
+
CBCCBFBCCBBBGGGGGGGGGGGHHHHGGHHGHFGHH5G5FAEFFGGGFD1FFGHHHHGHHHHHHHHHHGGEGGHHGGGGGFHHHHHHHHHHHHGHHHHHHHHHHHHGFFHHHHGCGDGHHGGHHHHGHHHHHHHGGB/<DGHGGGGGGB
@M02034:409:000000000-BFKT7:1:2103:26099:14884 1:N:0:25
AAAGTCGAGGTGCCTAAAGTGGCAACCCAGACTTAGAAGAGGGTTGGTGGTGTAGAGC
+
BBBBBF?ABBBBGGGGGBGGGGGGHHHGGHGGHBF555A3FFFE2EE111EA13D555
@M02034:409:000000000-BFKT7:1:2103:2830:14886 1:N:0:25
AAAGTCGAGGTGCCTAAAGTGGCAACCCAGACTAAGAAGAAGGTTGGTGGTGTAGAGCTTCCTGTAGCCGCATGGCGTTCGTACTTAAATATGGAACTAACCATTCCAATTTTCGCTGTCTCTTATACACATCTCCGAGCCCACGAGACT
+
AAAABFABBB2AGFFGGGGAGEFFFHHEGGHEHFD3GG3GHFGHHECGGGGEGHHFHHFH5FHHG5GFGFGEGGHHGEEGGGGFHHGDFGHHFDFGGHHGFGEHHGGHHFHHHFGGGGGHHHHHHHHHFFHGHHGHG?CCGGHGGGDDGH
@M02034:409:000000000-BFKT7:1:2103:11643:14887 1:N:0:25
AAAGTCGAGGTGCCTAAAGTGGCAACCCAGACTTTTCTTCTTGTTGGTGGTGTAGAGCTTCCTGTAGCCGCATGGCGTTCGTACTTAAATATGGAACTAACCATTCCAATTTTCGCTGTCTCTTATACACATCTCCGAGCCCACGAGACT
+
CCCCCFCABBABGGGGGFGGGGGHHGHGGHGGHHHHHHHFGHHHHHHEFGFFGGHFHHHHHHHHHGGHGGGGGGHFGGGGGGEFHHHHHHHHHHDFHHHHGHGHGHGHHHHHHHGGGGGHHHHHHHEHFHHHHHHGF@FGCGEGGGGGGF
@M02034:409:000000000-BFKT7:1:2103:8881:14887 1:N:0:25
AAAGTCGAGGTGCCTAAAGTGGCAACCCAGACTACGGCTTCGGTTGGTGGTGTAGAGCTTCCTGTAGCCGCATGGCGTTCGTACTTAAATATGGAACTAACCATTCCAATTTTCGCTGTCTCTTATACACATCTCCGAGCCCACGAGACT
+
CBCCCFCCCCBBGGGGGGGGGGGHHHHGGHHGHGFGGGGGHGGGGGGEFFGFF3GDGGHHGHHHGFFDDFG/FGHAEEGGGFFHHHHHHFHFGH??GGHHFGFGHHGFGHFHFFFGGGDHHHHHF33GGGFFHGHFG@CF/FFGCGGGDF
@M02034:409:000000000-BFKT7:1:2103:6739:14895 1:N:0:25
AAAGTCGAGGTGCCTAAAGTGGCAACCCAGACTCATAATCAGGTTGGTGGTGTAGAGCTTCCTGTAGCCGCATGGCGTTCGTACTTAAATATGGAACTAACCATTCCAATTTTCGCT
+
BBBBBFAADBA44CFGGFBFFGC4GGFFDEGFHHHFHHHHFHFEGHGEFEAFEF5FFBFFFGHHGHEGHGGGEGHHEEEEEEEGHHHHHGHGGEDBGB3CCABGBGGGHHBHH4EDE
@M02034:409:000000000-BFKT7:1:2103:2966:14910 1:N:0:25
AAAGTCGAGGTGCCTAAAGTGGCAACCCAGACTCAGCCGAAGGTTGGTGGTGTAGAGCTTCCTGTAGCCGCATGGCGTTCGTACTTAAATATGGAACTAACCATTCCAATTTTCGCTGTCTCTTATACACATCTCCGAGCCCACGAGACT
+
A1AAABAADD1>1AGGGGGGGBFGCGFE0GCFFHBE10AA/AEBBFEAFA/BBFGGFFFGECGDABG2GEFEEGHHGFEGCGF/GDF@1FFGFH1>BG1FHH>FHFEGFFHGHHGGGGGHH2FGHHHFGHHF1FD<AC/>CGHGG?@E.F
@M02034:409:000000000-BFKT7:1:2103:25999:14926 1:N:0:25
AAAGTCGAGGTGCCTAAAGTGGCAACCCAGACTCAGAATCATGTTGGTGGTGTAGAGCTTCCTGTAGCCGCATGGCGTTCGTACTTAAATATGGAACTAACCATTCCAATTTTCGCTGTCTCTTATACACATCTCCGAGCCCACGAGACT
+
CCCCCFBBCCAAGGGGGGGGGGGHHHHGGHHGHHHHHHHHHHHHHHHEFGEFHGHHHHHHHFHHHHHHHGGGGGHHGEGFGGHHHHHHHHHHHHHHHHHHHHGHHHHHFGHHHHGGGGGHHHHHGHFHGGHHHHHFG?DGGGHGGDGGGH
@M02034:409:000000000-BFKT7:1:2103:7154:14927 1:N:0:25
AAAGTCGAGGTGCCTAAAGTGGCAACCCAGACTCATAATCATGTTGGTGGTGTAGAGCTTCCTGTAGCCGCGTGGCGTTCGTACTTAAATATGGAACTAACCATTCCAATTTTCGCTGTCTCTTATACACATCTCCGAGCCCACGAGACT
+
BCCCAFACBCABGGGGGGGFGGGHHHHGGHFGHHHHHHHHHHGHHGHEFGEGHHHHHHHHGFHGGGHFHGGE>>EFGGGGGFEEGHFFHHFHHHGGFHHHHHHHFHGHEGHHHFGGGGGHHHGHGHHHFHHHHFFHE/CCGFHGGGCFGG
@M02034:409:000000000-BFKT7:1:2103:15661:14933 1:N:0:25
AAAGTCGAGGTGCCTAAAGTGGCAACCCAGACTAAT
+
CCCCCFBABCBCGGGGGGGGGGGHHHHGGHHGH335
@M02034:409:000000000-BFKT7:1:2103:19276:14935 1:N:0:25
AAAGTCGAGGTGCCTAAAGTGGCAACCCAGACTAATTATAAGGTTGGTGGTGTAGAGCTTCCTGTAGCCGCATGGCGTTCGTACTTAAATATGGAACTAACCATTCCAATTTTCGCTGTCTCTTATACACATCTCCGAGCCCACGAGACT
+
ABBBAFBBBBBBGGGGGGGGGGGHHDFGGHHDHHHHHHGHHFGGHHGEFD1FGGHGHFHGHEGGHHHHHGGEFGHGEGGGGGFHHHGFHFGFHHFBFGHGFFGHHHHGHFHHHGGGGGFHGFHHGHHHGFHHHHHHG??BCEHGGCGAEF
@M02034:409:000000000-BFKT7:1:2103:21242:14936 1:N:0:25
AAAGTCGAGGTGCCTAAAGTGGCAACCCAGACTAATATGAATGTTGGTGGTGTAGAGCTTCCTGTAGCCGCATGGCGTTCGTACTTAAATATGGAACTAACCATTCCAATTTTCGCTGTCTCTTATACACATCTCCGAGCCCACGAGACT
+
CCCCCFCBBCCCGGGFGGGGGGGHHHHGGHHDHFHCFFF5EDGGGHHEEFEFHGHHHHHHHHHHHHHHHGGGGGHHGGGGGFGHHHGGHHHHHHHHHHHHHHHHHHGHHHHHHHGGGGGHHHHHHHHHHHHHHHHGGCGGGGHGGGGGGG
@M02034:409:000000000-BFKT7:1:2103:18330:14939 1:N:0:25
AAAGTCGAGGTGCCTAAAGTGGCAACCCAGACTGTTCATGCTGTTGGTGGTGTAGAGCTTCCTGTAGCCGCATGGCGTTCGTACTTAAATATGGAACTAACCATTCCAATTTTCGCTGTCTCTTATACACATCTCCGAGCCCACGAGACT
+
BBBBBFBBDBABGGGGGGGGGGGGGHHGGHHGHHHHHHFHGHHGHHHEFGFFHHHFHHHHHFHGGGHHHGFGFGHHGGGGGGFGHFGGHHHHHHDEHHGFGEBGHHHHHHHHHGGGGGGGEHHHHHHHDGFHHHHBB/BCCFHGGCGGGH
@M02034:409:000000000-BFKT7:1:2103:26008:14943 1:N:0:25
AAAGTCGAGGTGCCTAAAGTGGCAACCCAGACTCAGAATCATGTTGGTGGTGTAGAGCTTCCTGTAGCCGCATGGCGTTCGTACTTAAATATGGAACTAACCATTCCAATTTTCGCTGTCTCTTATACACATCTCCGAGCCCACGAGACT
+
A3AAAFABAD>A4FGGGE4BGCF4EAGEGHHC3FGCEFGHHFDFGDGABE2BGFBFHFHFGFFFBDGFFECEGFHEEFEFG?FEGFGFGH@GGG3FFHEC3FEGFDFBFGGHHFCGGEE34FFGBGGFFGHHHFFFC?DCG//?BCGGDG
@M02034:409:000000000-BFKT7:1:2103:12729:14943 1:N:0:25
AAAGTCGAGGTGCCTAAAGTGGCAACCCAGACTAAGACTCATGTTGGTGGTGTAGAGCTTCCTGTAGCCGCATGGCGTTCGTACTTAAATATGGAACTAACCATTCCAATTTTCGCTGTCTCTTATACACATCTCCGAGCCCACGAGACT
+
BBCCBFCCCCBCGGGGGGGGGGGHHHHGGHHGHHHHHHHHGHHHHHHGGGEFGHHHHHHHHHHHHHHHHGGGGGHHGFGGGGHHHHHHHHHHHHHHHHHHHHHHHHHHGHHHHHGGGGGHHGHHHHHHGHHHHHHHGCCGGGHGGGGFGF
@M02034:409:000000000-BFKT7:1:2103:15970:14946 1:N:0:25
AAAGTCGAGGTGCTAAAGTGGCAACCCAGACTCCGCGTTGGGTTGGTGGTGTAGAGCTTCCTGTAGCCGCATGGCGTTCGTACTTAAATATGGAACTAACCATTCCAATTTTCGCTGTCTCTTATACACATCTCCGAGCCCACGAGACTA
+
CCCCCFCCCCCBGGGGFFGGGGHHHHGGHHGHHHGGGGGGGGGGGGEFGEGHGHGHGHHHHHHHHHHGGGGGGHGGEGGGEFGGHHHHFFGHHFGFGGGHHHHHHHFFGHHHHGGGGEHHHHHHHFFFFGHHHHHG@CGGGHGGCFGGHD
@M02034:409:000000000-BFKT7:1:2103:25562:14950 1:N:0:25
AAAGTCGAGGTGCCTAAAGTGGCAACCCAGACTCCGCATCATGTTGGTGGTGTAGAGCTTCCTGTAGCCGCATGGCGTTCGTACTTAAATATGGAACTAACCATTCCAATTTTCGCTGTCTCTTATACACATCTCCGAGCCCACGAGACT
+
BCCCAFCCCCBBGGGGGGGGGGGHHGHGGHHGHHHGGGGGHHHHHHHGGGEFGHHHHHHHFHHGGHHHHGGGGGHGGFGGFFHHHHHHHHHHHHHHGHGGHGGHHHHHGHHHHHGGGGGHHHHHHHFHFHFFGHHHFCGFGGHGGGGGGG
@M02034:409:000000000-BFKT7:1:2103:14497:14952 1:N:0:25
AAAGTCGAGGTGCCTAAAGTGGCAACCCAGACTTGGTAGTATGTTGGTGGTGTAGAGCTTCCTGTAGCCGCATGGCGTTCGTACTTAAATATGGAACTAACCATTCCAATTTTCGCTGTCTCTTATACACATCTCCGAGCCCACGAGACT
+
BBBBBFBBBBABGGGGGGGGGGGHHHHGGHHGHHHCABBBBFGFDHGEFFECA3D5BD3FFHHGHHAAFEE?EEF1E?EFEA?FGHHF3FFEGF3@FCGHCCDB?EGBFGBG44>FEE?F?GFB4B?BGG2?FGHFD/<DCGHGG@@ADG
@M02034:409:000000000-BFKT7:1:2103:1756:14957 1:N:0:25
AAAGTCGAGGTGCCTAAAGTGGCAACCCAGACTTGTGCGATGGTTGGTGGTGTAGAGCTTCCTGTAGCCGCATGGCGTTCGTACTTAAATATGGAACTAACCATTCCAATTTTCGCTGTCTCTTATACACATCTCCGAGCCCACGAGACT
+
AABBBFBBDBAAFGGGGGGGGGGGHHGGGDC2FGFHHHGEHFGHHFGFFGFFHFGGGHHHGHHEGGGGHGGGFGHHGGGGGGFHGHHHHHHHHHFFFHGBEHFFHGGHHFHHHFEEFFFHHHFGGHFHFHFFHHFDE@CBCEHGGGGGFD
@M02034:409:000000000-BFKT7:1:2103:19248:14960 1:N:0:25
AAAGTCGAGGTGCCTAAAGTGGCAACCCAGACTTTGTAGCGGGTTGGTGGTGTAGAGCTTCCTGTAGCCGCATGGCGTTCGTACTTAAATATGGAACTAACCATTCCAATTTTCGCTGTCTCTTATACACATCTCCGAGCCCACGAGACT
+
ABBBAFBADD2>GGGGGGGGGGGGFHHFFHHGHHHD555DEFGAFEF1F?AC1FGBGHHGAGHEG55@FEEGGGFHGEECEGEECGH3BGFGF3B3BGF3GGFGFD4B?BGHHFGGGGDFHHHHGHFG2@FF@D2GF//@<FFFF-C?DG
@M02034:409:000000000-BFKT7:1:2103:19088:14961 1:N:0:25
AAAGTCGAGGTGCCTAAAGTGGCAACCCAGACTACTAAGAATGTTGGTGGTGTAGAGCTTCCTGTAGCCGCATGGCGTTCGTACTTAAATATGGAACTAACCATTCCAATTTTCGCTGTCTCTTATACACATCTCCGAGCCCACGAGACT
+
BBBCCFCCCCBCGGGGGGGGGGGHGHHGGHHGHHHHHHHHHHHHHHHGFGFFGHHHHHHHHGHHHHHHHGGGGGHHGGGGGGFHHHGHHHHHHHHHHHGFHHHHHHFHHHHHHHGGGGGGHGHHHHGHHFFHFHFFG/DCGGGGG?DGGH
@M02034:409:000000000-BFKT7:1:2103:10045:14962 1:N:0:25
AAAGTCGAGGTGCCTAAAGTGGCAACCCAGACTGAGCCTCCTGTTGGTGGTGTAGAGCTTCCTGTAGCCGCATGGCGTTCGTACTTAAATATGGAACTAACCATTCCAATTTTCGCTGTCTCTTATACACATCTCCGAGCCCACGAGACT
+
BBBBBFBBBBBBGGGGGGGGGGGHHHHGGGHGHFFFFHGEGHHHHHHGGGGGHHHFHHHHHHHGHGHHHGGGGGHGGGGGGGEFHHGGFGGHHHBDEGHFFGEFHFGFDGGHHHFGFGGDHHHHFHBFFCDGFGFFF/B@DCGEG?CGDF
@M02034:409:000000000-BFKT7:1:2103:29044:14962 1:N:0:25
AAAGTCGAGGTGCCTAAAGTGGCAACCCAGACTTGGGGTGTTGTTGGTGGTGTAGAGCTTCCTGTAGCCGCATGGCGTTCGTACTTAAATATGGAACTAACCATTCCAATTTTCGCTGTCTCTTATACACATCTCCGAGCCCACGAGAC
+
BBAABFAADBAAF4F5GDGBFF2CBFHDEDFA3GHGHGEEGGHHHHHGGG1BFGGFGFHHDAGHHFHFHE?EFGHFEEE?EE??FGEHHHEHGHBFBGFCGHHFHBGHHHFHH?EEEGE?F?FGDGFFFGEH1@>F<>B<@FFGDC?FA
@M02034:409:000000000-BFKT7:1:2103:21809:14971 1:N:0:25
AAAGTCGAGGTGCCTAAAGTGGCAACCCAGACTGCTGCGCCGGTTGGTGGTGTAGAGCTTCCTGTAGCCGCATGGCGTTCGTACTTAAATATGGAACTAACCATTCCAATTTTCGCTGTCTCTTATACACATCTCCGAGCCCACGAGACT
+
BBBBBFBBBBAAGGGGGFGGGGGHGHHGGHEGHFHH3GG2BEGFFGGEFDFFHHHBGHHHHHHHHFHHHGGGGGHHGGGGGDEGGHHH3GGHHHDGFHHHHHBFHHHHGHHHHHGGGGGHHGHGGG@2@2<<<FGDD/@CGC<F-<D.CH
@M02034:409:000000000-BFKT7:1:2103:6741:14973 1:N:0:25
AAAGTCGAGGTGCCTAAAGTGGCAACCCAGACTTCTCTTACGGTTGGTGGTGTAGAGCTTCCTGTAGCCGCATGGCGTTCGTACTTAAATATGGAACTAACCATTCCAATTTTCGCTGTCTCTTATACACATCTCTGAGC
+
>1AA1DAADDAAGGGEA11FFGGGHAFEF0AAFHBGH2FHHGG0EE//BAA/AFGHHHHHGHFFB2DGGEGGGEHFGGGF?GGHHHFFBHFHHGFGHBF1>0FCFGHHHHHHHFGGGGG1GB2FDHFHFFFCGGF2D11<
@M02034:409:000000000-BFKT7:1:2103:19559:14973 1:N:0:25
AAAGTCGAGGTGCCTAAAGTGGCAACCCAGACTCCTGCTTGGGTTGGTGGTGTAGAGCTTCCTGTAGC
+
BBBBBFBBBBBBGGGGGGGGGGFFHHHGGHHGHHH3GGCGGG2ABE21A1EEA3D5B53B5BFDF555
@M02034:409:000000000-BFKT7:1:2103:2121:14974 1:N:0:25
AAAGTCGAGGTGCCTAAAGTGGCAACCCAGACTAATAATAAGGTTGGTGGTGTAGAGCTTCCTGTAGCCGCATGGCGTTCGTACTTAAATATGGAACTAACCATTCCAATTTTCGCTGTCTCTTATACACATCTCCGAGCCCACGAGACT
+
CCCCCFBACCABGGGGGGGFGGFHHHHGGHHGHHHHHHHHHHHHGHGGGGEFHHHHHHHHHGHHHHHFHGGGGGHGGGGGGGFHHHHGHHHHHHFHHHHHHHFHHHGHHHHHHHGGGGGHHHHHHHHHGHHHHHGFG@CDGGHGGGGGGF
@M02034:409:000000000-BFKT7:1:2103:6730:14988 1:N:0:25
AAAGTCGAGGTGCCTAAAGTGGCAACCCAGACTTCTCTTACGGTTGGTGGTGTAGAGCTTCCTGTAGCCGCATGGCGTTCGTACTTAAATATGGAACTAACCATTCCAATTTTCGCTGTCTCTTATACACATCTCCGAGCCCACGAGACT
+
CCCCBFCCCBACGGGGGGGBGGGHHHHGGHHGHHHGHHHHHGGFGGGGGGEFHHHHHHGHHHHHHHHHHGGGGGHGGGGGGGFHHHHGHHHHHHHFHHHHHHHHHHGHHHHHHHGGGGEFGHHHHHHHEHHHHHFGGGGGGGHGGGGGGH
@M02034:409:000000000-BFKT7:1:2103:18449:15008 1:N:0:25
AAAGTCGAGGTGCCTAAAGTGGCAACCCAGACTATTATGCAGGTTGGTGGTGTAGAGCTTCCTGTAGCCGCATGGCGTTCGTACTTAAATATGGAACTAACCATTCCAATTTTCGCTGTCTCTTATACACATCTCCGAGCCCACGAGACT
+
BBCCCFCBCCABGGGGGGGGGGGHHHGGGHHGHHHHHHHHHGHHGG?ECEFFFGHFHHHHHHHHHHHFEEGFEGF?EEGGGFGFHHHHHHGHHHFFGHHHFFBGFHHHHHHHHGGEGEFHHGHHHGHBDGHGHHGFFCFGGGHGGGGGGG
@M02034:409:000000000-BFKT7:1:2103:13393:15009 1:N:0:25
AAAGTCGAGGTGCCTAAAGTGGCAACCCAGACTAGGCCTCTTGTTGGTGGTGTAGAGCTTCCTGTAGCCGCATGGCGTTCGTACTTAAATATGGAACTAACCATTCCAATTTTCGCTGTCTCTTATACACATCTCCGAGCCCACGAGACT
+
CCCCCFBBCCCBGGGGGGGGGGGHGHHGGCDGHBEG3BFACGHHHHG2E2EF13F5A5BA5FF5A5D531E0EEG1>>EGDE2?1BG33FHFFF3@@FHH303BF4B4DF?GD4/EE<?FDFDE??4?F222?FGBD/<B/FA/<A/?AF
@M02034:409:000000000-BFKT7:1:2103:16776:15021 1:N:0:25
AAAGTCGAGGTGCCTAAAGTGGCAACCCAGACTCTGAATTTGGTTGGTGGTGTAGAGCTTCCTGTAGCCGCATGGCGTTCGTACTTAAATATGGAACTAACCATTCAATTTTCGCTGTCTCTTATACACAATCTCCGAGCCCACGAGACT
+
BBBBBFBBBBABGGGGGGGFGGGHGHHGGHHGHHHHGHHHHHGHHGGEFGFGHHHHHHHHHHHHHHHHHGGGGGHHGGGGGGFHHHGFHGFHHHGFFHHHHHHGHHHGHHHHHGGGGEHHHHHHHFGHHHGHHHHHG/CGGGHGGGGGGH
@M02034:409:000000000-BFKT7:1:2103:6895:15032 1:N:0:25
AAAGTCGAGGTGCCTAAAGTGGCAACCCAGACTTCGAGTTTGGTTGGTGGTGTAGAGCTTCCTGTAGCCGCATGGCGTTCGTACTTAAATATGGAACTAACCATTCCAATTTTCGCTGTCTCTTATACACATCTCCG
+
CBCCBFCCCBBAGGGGGGGGGGGHHHGGGHHGHHFCGCF2FGGHHGGAA1EEF3G5EFHHFGGGHEHFFEG@FDF1EE/FEEBGHHHFEGHFGF3EEGHHB?3FF4E?BFEHF4EFFDEHHFGHGGHGH22BGFH2A
@M02034:409:000000000-BFKT7:1:2103:8454:15035 1:N:0:25
AAAGTCGAGGTGCCTAAAGTGGCAACCCAGACTGATACGCCGGTTGGTGGTGTAGAGCTTCCTGTAGCCGCATGGCGTTCGTACTTAAATATGGAACTAACCATTCCAATTTTCGCTGTCTCTTATACACATCTCCGAGCCCACGAGACT
+
CCCCBFCCCCBCGGGGGGGGGGGHHHHGGHHGHHHHHHGGGGGEGGGEFGEFGGHHHHHHGHHHHGHHHGGGGGHHGGGGGFGHHHHHHHHHHHGFHHHHHHGHHHHHHHHHHHGGGGGFHGHHHHHHHHHHGHHHFDGFGGHGGGGGGF
@M02034:409:000000000-BFKT7:1:2103:9325:15039 1:N:0:25
AAAGTCGAGGTGCCTAAAGTGGCAACCCAGACTAATAGGCCTGTTGGTGGTGTAGAGCTTCCTGTAGCCGCATGGCGTTCGTACTTAAATATGGAACTAACCATTCCAATTTTCGCTGTCTCTTATACACATCTCCGAGCCCACGAGACT
+
CBCCCFBBBCABGGGGGGGGGGGHHHHGGHHGH33AGH3G3BFHHHHFFFEGHFHGHHHHHHHHHHHHGGGEEGHFGGGGGFHHHHHHHHHHHHFGHHHHHHFGHGHHHHHHHHEGGGGHFFHHHHGFFGHHGHHFDBDGCFHFGGGGGH
@M02034:409:000000000-BFKT7:1:2103:11417:15045 1:N:0:25
AAAGTCGAGGTGCCTAAAGTGGCAACCCAGACTACGGTTCGTGTTGGTGGTGTAGAGCTTCCTGTAGCCGCATGGCGTTCGTACTTAAATATGGAACTAACCATTCCAATTTTCGCTGTCTCTTATACACATCTCCGAGCCCACGAGAC
+
BBBBBFBBBBABGGGGGGGFGGGHHGHGGCHGF33A22BF2B2FGHE1A11BB3GFB5DGGHF5AFAEGGE0>EFHGEFGGEBGHHFGHHHHHGFHHHGGHGHGDGFBFHFHF?EEGGGHDGFH33BFBFD2GFDFD/B?CFE/@CCEG
@M02034:409:000000000-BFKT7:1:2103:18315:15047 1:N:0:25
AAAGTCGAGGTGCCTAAAGTGGCAACCCAGACTAAGGTTCCGGTTGGTGGTGTAGAGCTTCCTGTAGCCGCATGGCGTTCGTACTTAAATATGGAACTAACCATTCCAATTTTCGCTGTCTCTTATACACATCTCCGAGCCCACGAGACT
+
ABCCAFBBCCBCGGGGGGGGGGGHHHHGGHHGHHFHH5FFBEEGAEEE1EEA13F55DAAAFDGBDD5AEE0EEA1>E>FF12FFFG3@GHD4B33BFHH303B?BF?FF3GFDEEGD<B?DHHDBDB3G2CF3?2?/<<BF<F@@@CAG
@M02034:409:000000000-BFKT7:1:2103:20604:15048 1:N:0:25
AAAGTCGAGGTGCCTAAAGTGGCAACCCAGACTTTTAAGAGTGTTGGTGGTGTAGAGCTTCCTGTAGCCGCATGGCGTTCGTACTTAAATATGGAACTAACCATTCCAATTTTCGCTGTCTCTTATACACATCTCCGAGCCCACGAGACT
+
BACBBFCBCCBBGGGGGGGGGGGHHHHGGHHGHHHHHHHHHHHHHHHEFGEFHHHGHHHHHHHHHHGHHGGGGGHHGGGGGGHHHHHHHHHHHHHHHHHGHGHHHHHGHHHHHHGGGGGHHHHHHHGHGHHHHHBGGCFGGGHGGFGGGH
@M02034:409:000000000-BFKT7:1:2103:3430:15049 1:N:0:25
AAAGTCGAGGTGCCTAAAGTGGCAACCCAGACTTTGTTTGGTGTTGGTGGTGTAGAGCTTCCTGTAGCCGCATGGCGTTCGTACTTAAATATGGAACTAACCATTCCAATTTTCGCTGTCTCTTATACACATCTCCGAGCCCACGAGACT
+
BBBBAFBBBBABGGGGGGGGGGGHHHHGGHHGHHHHFHGHGHGHGHHGFDEFGHHGHHHHHHHHHHHGGGGGGGHHGGGGGGHHGHHGHHHHHGBFHHHHFHHGFHFGHHHHHHGGGGGGHHHHHHHHFHHGEHFHG/DCCEAFGGGGGF
@M02034:409:000000000-BFKT7:1:2103:16939:15053 1:N:0:25
AAAGTCGAGGTGCCTAAAGTGGCAACCCAGACTAAGAAGCATGTTGGTGGTGTAGAGCTTCCTGTAGCCGCATGGCGTTCGTACTTAAATATGGAACTAACCATTCCAATTTTCGCTTCTCTTATACACATCTCCGAGCCCACGAGACTA
+
BBBBBFBBBBABGGGGGFGGGGGHHHHGGHHGHHGHHHHHGHHHHHGGGGGFGHHHGHHHHHHHHHHHHGGGGGHHGGGGGGHHHHHGHHGHHGGHHHHEHHHHHHGHGGHHHHGGGHGHHHHGHGFFHHGGHGHG?DGGGHGGGGEGHG
@M02034:409:000000000-BFKT7:1:2103:11776:15061 1:N:0:25
AAAGTCGAGGTGCCTAAAGTGGCAACCCAGACTCCTCTTCCTGTTGGTGGTGTAGAGCTTCCTGTAGCCGCATGGCGTTCGTACTTAAATATGGAACTAACCATTCCAATTTTCGCTGTCTCTTATACACATCTCCGAGCCCACGAGACT
+
AABBBFBBBBABGGGGGGGGGGGHHHHGGHHGGHHHHHHHFHHHHHHGFFFGHHHHHHHHHHHGFHHHHGGGFGHHGFGGGFCHFFFGHHHHHGFGHHHHHHHHHHHGHHHHHGGGGGGHGHHHHHHHHHFGHFHHD<DGGGHGGGGDFF
@M02034:409:000000000-BFKT7:1:2103:11407:15061 1:N:0:25
AAAGTCGAGGTGCCTAAAGTGGCAACCCAGACTACGGTTCCTGTTGGTGGTGTAGAGCTTCCTGTAGCCGCATGGCGTTCGTACTTAAATATGGAACTAACCATTCCAATTTTCGCTGTCTCTTATACACATCTCCGAGCCCACGAGACT
+
CCCCBFCCCCBCGGGGGGFGGGGHHHHGGHHGHHHGGHGGHHHHHHHEFGGFFGHHHHHHHHHHHHHHHGGGGGHHGGGGGGHHHHHHHHHHGHFFFHHHHHGGHHHHHHHHHHGGGGGHHFHHEHFHHHHHHHHHGBGGGFHGGGGGGF
@M02034:409:000000000-BFKT7:1:2103:16955:15063 1:N:0:25
AAAGTCGAGGTGCCTAAAGTGGCAACCCAGACTAAGAAGCATGTTGGTGGTGTAGAGCTTCCTGTAGCCGCATGGCGTTCGTACTTAAATATGGAACTAACCATTCCAATTTTCGCTTCTCTTATACACATCTCCGAGCCCACGAGACTA
+
>>AAAFBBBBAAGFGGFFGGGDFFFHGFGGHGHFHHHHHGHHHHHHHEFEEFGFHHHHFFHGGHHGHHHGFAEGHGGGGGGGFGGHHDHHFFFGBDFBFFFGHFBGGF4GHHHHGGCFEHGGFHGGGHGBGFHFFD/B?CGHEGCC?DGF
@M02034:409:000000000-BFKT7:1:2103:5558:15065 1:N:0:25
AAAGTCGAGGTGCCTAAAGTGGCAACCCAGACTCGTTTGCAGGTTGGTGGTGTAGAGCTTCCTGTAGCCGCATGGCGTTCGTACTTAAATATGGAACTAACCATTCCAATTTTCGCTGTCTCTTATACACATCTCCGAGCCCACGAGACT
+
CCCCCFCCCCBCGGGGFGGGGGGHHHGGGHHGHHGHGGGHHHHHHHGEFGFFHHHHHHHHHHHHHHHHHGGGGGHHGGGGGGFHHHHHHHGGHHGHHHHHHHHGHHHHHHHHHHGGGGGHHHHHHHHHFHGHHHGHGCCCGGHGGGGGGG
@M02034:409:000000000-BFKT7:1:2103:7779:15066 1:N:0:25
AAAGTCGAGGTGCCTAAAGTGGCAACCCAGACTTCTGATGTTGTTGGTGGTGTAGAGCTTCCTGTAGCCGCATGGCGTTCGTACTTAAATATGGAACTAACCATTCCAATTTTCGCTGTCTCTTATACACATCTCCGAGCCCACGAGACT
+
BBBBBFBABBABFGGGFGGFGGGHHHHGGHHGHHHHHFGHHGHHHHGGGGGFHGHHHHHHHHHHHHHHHGGGEGHHGGGGGGGHHHHGHHGGHHFGHHHHHHHHHHHHHHHHHGGGGGGHHGHHHHHHHHHHHHFGFBDGGGHGGGGGGF
@M02034:409:000000000-BFKT7:1:2103:7797:15069 1:N:0:25
AAAGTCGAGGTGCCTAAAGTGGCAACCCAGACTTCTGATGTTGTTGGTGGTGTAGAGCTTCCTGTAGCCGCATGGCGTTCGTACTTAAATATGGAACTAACCATTCCAATTTTCGCTGTCTCTTATACACATCTCCGAGCCC
+
AABBBFABBBABGGGBGGFGGGGHHAGGGHGGHHHGHCHHGHFHHGEEE2EFEFHHHHHHHHHHHFHHHGEFGGHHGGGGGG21GHBFFHHFHEF3ECFGHFFGHFHHGGBGGHGCDAEFGFHFGGBDBFFBBGFGG?C//F
@M02034:409:000000000-BFKT7:1:2103:26653:15074 1:N:0:25
AAAGTCGAGGTGCCTAAAGTGGCAACCCAGACTTATGCGAGTGTTGGTGGTGTAGAGCTTCCTGTAGCCGCATGGCGTTCGTACTTAAATATGGAACTAACCATTCCAATTTTCGCTGTCTCTTATACACATCTCCGAGCCCACGAGACT
+
AAAB>FAADBABBGGG4GFFGGGFGHGGFHGGHHHGHHEEGEGHHGHEFEEFHHHHHHHHGFHFFDGFGEECEGH1EEGEFFFHGHFFHHFHHHGFEGGFFFFGHDFHHGHHHFEEDGGGHHHGEHBG3FFFCGGFG<C@GGEFFFGGGG
@M02034:409:000000000-BFKT7:1:2103:11778:15080 1:N:0:25
AAAGTCGAGGTGCCTAAAGTGGCAACCCAGACTCCTCTTCCTGTTGGTGGTGTAGAGCTTCCTGTAGCCGCATGGCGTTCGTACTTAAATATGGAACTAACCATTCCAATTTTCGCTGTCTCTTATACACATCTCCGAGCCCACGAGAC
+
AABAABAAADAAGGGGGGGFGGFHFHHGGDCFFFFBHGHHHHCGGHGEFGGFFFHGHHHHHHHHHF5FGFGCFFGHGGGGFE2GHHBEFGGHHHHFGHFFHEFGGHHGHHBGHHGGGEEGFGHHHFBHHHHH2GGF??CDDGHGCCCDD
@M02034:409:000000000-BFKT7:1:2103:9098:15084 1:N:0:25
AAAGTCGAGGTGCCTAAAGTGGCAACCCAGACTCTGTTTCTTGTTGGTGGTGTAGAGCTTCCTGTAGCCGCATGGCGTTCGTACTTAAATATGGAACTAACCATTCCAATTTTCGCTGTCTCTTATACACATCTCCGAGCCCACGAGACT
+
CCCCCFCCCCAAGGGGGGGGGGGGHHGGGHHGHHHHGHHHHHHHHHHGGGEFHHHHHHGHGHHHHHHHHGGGGGHHGGGGGGFHHHGGHHGHHHHFHHHHHHHHHHHHHHHHHGGGGGGFHGHHHHHHHHHHHHHGF/DCGGHGGCGGGG
@M02034:409:000000000-BFKT7:1:2103:19056:15085 1:N:0:25
AAAGTCGAGGTGCCTAAAGTGGCAACCCAGACTGAGGGTCAGGTTG
+
>>AAA3A1ADAA1BG11B1BFGGF1FA0FHFFHH1FFGAGFHF1FG
@M02034:409:000000000-BFKT7:1:2103:8738:15088 1:N:0:25
AAAGTCGAGGTGCCTAAAGTGGCAACCCAGACTCATC
+
CCCCCFCBBCCCGGGGGGGGGGGHHHHGGHHGHB3B5
@M02034:409:000000000-BFKT7:1:2103:14642:15094 1:N:0:25
AAAGTCGAGGTGCCTAAAGTGGCAACCCAGACTTATTTGCTTGTTGGTGGTGTAGAGCTTCCTGTAGCCGCATGGCGTTCGTACTTAAATATGGAACTAACCATTCCAATTTTCGCTGTCTCTTATACACATCTCCGAGCCCACGAGACT
+
A?AB3FB@DDAB4GGGFGG6BGFFGHHGGHCFHHHGHHHHGHGHHHHFGG2FFHHGGDHFHHHHHFHGHGGGGGHHGGGGGGFHHHBFGHFHFFGFGHEB3BGBFEDFHHHHFFEEGGEGFFHBGGDGBBGFFFBD?>B@CFHGGGGFDG
@M02034:409:000000000-BFKT7:1:2103:17269:15094 1:N:0:25
AAAGTCGAGGTGCCTAAAGTGGCAACCCAGACTAATAGGAAGGTTGGTGGTGTAGAGCTTCCTGTAGCCGCATGGCGTTCGTACTTAAATATGGAACTAACCATTCCAATTTTCGCTGTCTCTTATACACATCTCCGAGCCCACGAGACT
+
BAABAFBBBBBBCGGGGGGGGGGHHHHGGHGGHHHHHHHHHGGGGHGGFGEFHHHGHHHHHHHGHHHHHGGGGGHHGGGGGGHHHHGGHG4FHGGHHHGHHHHGHHGHHGHHHFGGGGGHHHHHHHFHFHHHGHHGGGGGGGHGGGGGGH
@M02034:409:000000000-BFKT7:1:2103:9400:15096 1:N:0:25
AAAGTCGAGGTGCCTAAAGTGGCAACCCAGACTAGGAAGAAGGTTGGTGGTGTAGAGCTTCCTGTAGCCGCATGGCGTTCGTACTTAAATATGGAACTAACCATTCCAATTTTCGCTGTCTCTTATACACATCTCCG
+
AAA@AFA>ADAAGGGF1FG3FG0BGFHEGFCFH11FBFGFFHGHHGGGGGCFHFHBGHHEGFHGHGHHHGGEGFHHGGGFGEGEGGFGHHBDHHFFHGFCGC1FFF2FGHHHHFGGGGEDHFGHFH22FGFHFG11B
@M02034:409:000000000-BFKT7:1:2103:3550:15097 1:N:0:25
AAAGTCGAGGTGCCTAAAGTGGCAACCCAGACTGAGAATTCGGTTGGTGGTGTAGAGCTTCCTGTAGCCGCATGGCGTTCGTACTTAAATATGGAACTAACCATTCCAATTTTCGCTGTCTCTTATACACATCTCCGAGCCCACGAGACT
+
BBBBBFBBBBBBGGGGGGGGFGGHHGHGGHGGHHHHCHHBGDAFEGGBAEEGEGH5FGHHHHHHHFGGHEG?EEHAEFFGGGFHHHHFHHHHHG33EGHGGFEFGHFBGHHHHGCGGGGHGFHHGHFHHGHHHHFDD//@BCAC@/>ADH
@M02034:409:000000000-BFKT7:1:2103:16676:15099 1:N:0:25
AAAGTCGAGGTGCCTAAAGTGGCAACCCAGACTAAGAAGCATGTTGGTGGTGTAGAGCTTCCTGTAGCCGCATGGCGTTCGTACTTAAATATGGAACTAACCATTCCAATTTTCGCTGTCTCTTATACACATCTCCGAGCCCACGAGACT
+
CCCCCFCCCCCBGGGGGGGGGGGHHHHGGHHGHHFHFHHFFGHHHHHAFEGGHFH5EBGHEHHHFDFFGGGEFGGFGGFGGGFHHHFGHGGGHGBFFGHHGHFFGHHFFGHHHFEFGGEFHHGHGGHHGFHHHHHFG@/@FGHGG?DGGH
@M02034:409:000000000-BFKT7:1:2103:14669:15100 1:N:0:25
AAAGTCGAGGTGCCTAAAGTGGCAACCCAGACTAATAAGAAGGGTGGTGGTGTAGAGCTTCCTGTAGCCGCATGGCGTTCGTACTTAAATATGGAACTAACCATTCCAATTTTCGCTGTCTCTTATACACATCTCCGAG
+
3>A33BAAD2AAFFGFCBG6F4EGC4FE2FFFGHFF5FHGFHH2BFE1BEEGE3DGFF3F5FDFF5FGF?EEEEEHEAEGGDFHGH4@34FGFBF3@FBCFFDGHFDFFB3FGFEGGCFHGFGHHFEFB1F11F1F//@
@M02034:409:000000000-BFKT7:1:2103:19037:15100 1:N:0:25
AAAGTCGAGGTGCCTAAAGTGGCAACCCAGACTGAGGGTCAGGTTGGTGGTGTAGAGCTTCCTGTAGCCGCATGGCGTTCGTACTTAAATATGGAACTAACCATTCCAATTTTCGCTGTCTCTTATACACATCTCCGAGCCCACGAGACT
+
BBBBBFBBBBBBGGGGGGGFGGGHHHHGGGHGHHGHGGGHHHHHHHGEFGEFGGHHHHHHHHHHHHHHHGGGGGHHGGGGGGHGHHFHGHHHHHFFHHHHGHHHHHHGHHHHHHGGGGGHHHHHFHHHHHGGHHHHG<<CDGGGDFCDGH
@M02034:409:000000000-BFKT7:1:2103:5278:15101 1:N:0:25
AAAGTCGAGGTGCCTAAAGTGGCAACCCAGACTCCGCCTCAGGTTGGTGGTGTAGAGCTTCCTGTAGCCGCATGGCGTTCGTACTTAAATATGGAACTAACCATTCCAATTTTCGCTGTCTCTTATACACATCTCCGAGCCCACGAGACT
+
BBBBBFAADBAAGGGGGFGGGGGHHHHGGHHGHHHGGGGGHHHHHHGGFGEFGHHFHHHHHGHHGFHFHGFGGGHGGGGGGGGGHHHGHHHHHHHHHHFFHHHGHHFHHHHHHHGGGCGGHHHHGHHHHHGHGHHHGCCCDGHGGGGGGH
@M02034:409:000000000-BFKT7:1:2103:9239:15102 1:N:0:25
AAAGTCGAGGTGCCTAAAGTGGCAACCCAGACTTGGGTGGCGGTTGGTGGTGTAGAGCTTCCTGTAGCCGCATGGCGTTCGTACTTAAATATGGAACTAACCATTCCAATTTTCGCTGTCTCTTATACACATCTCCGAGCCCACGAGACT
+
CCBCBFBBCCABGGGGGGGGGGGHHHHGGHHGGHHHHFFGHGGGGGGGFGFGHHHHHHHHHHHHHHHHHGGGGGHHGGGGGFHHHHGFHHHGHHGGHHHHHHHHHHHHHHHHHHGGGGGHHHHHHHHHFHHHHHGFE@FFGGHGGGGGGH
@M02034:409:000000000-BFKT7:1:2103:12534:15105 1:N:0:25
AAAGTCGAGGTGCCTAAAGTGGCAACCCAGACTATTCGTAGGTTGGTGGTGTAGAGCTTCCTGTAGCCGCATGGCGTTCGTACTTAAATATGGAACTAACCATTCCAATTTTCGCTGTCTCTTATACACATCTCCGAGCCCACGAGACT
+
BBBBBFAADBAAGFDEGGGFGGGGHDHGGHHGHGHHHHHHFEHHHGEGG1BGFGGGFGHDHHHFHHHGGGEEEHFEEFGFEFFGHGGHBFHHGHHGHHHHHHGHHHHHHHHHHGGGGGHHHHHFHHHHHHHHHHHD/CFFFHGG?@DDH
@M02034:409:000000000-BFKT7:1:2103:29307:15117 1:N:0:25
AAAGTCGAGGTGCCTAAAGTGGCAACCCAGACTGCGTTTCTGGT
+
BCBBCFBABCBCGGGGGGFGGGGHHHHGGHGGHF3EAAA35DGH
@M02034:409:000000000-BFKT7:1:2103:14672:15119 1:N:0:25
AAAGTCGAGGTGCCTAAAGTGGCAACCCAGACTAATAAGAAGGTTGGTGGTGTAGAGCTTCCTGTAGCCGCATGGCGTTCGTACTTAAATATGGAACTAACCATTCCAATTTTCGCTGTCTCTTATACACATCTCCGAGCCCACGAGACT
+
CCCCCFCCCCBCGGGGGGGGGGGHHHHGGHHGHHGHHHHHHHHHGHGGGGEFHHHGHHHHHHHHHHHHHGGGGGHHGGGGGGFHHHHHHGHHHHHHHHHHHHHHHHHHHHHHHHGGGGGHHHHHFHGHGHHHHHHFG@FGGGHGGGGGGH
@M02034:409:000000000-BFKT7:1:2103:3332:15124 1:N:0:25
AAAGTCGAGGTGCCTAAAGTGGCAACCCAGACTTATCCGTCGGTTGGTGGTGTAGAGCTTCCTGTAGCCGCATGGCGTTCGTACTTAAATATGGAACTAACCATTCCAATTTTCGCTGTCTCTTATACACATCTCCGAGCCCACGAGACT
+
BABBBFBBBBBAGGFGGGGGGGGHGHHGGHHGHHHHHHGFHGGGFGGEFEEFFGHHGGHHHHHHHHHHHGGGGGHHGGGGGFGHHHHHHHHHGHFHGHHHHHHHHHGHHHHHHFGGGGGHHHHHHHHHGFHHHHGHE@D@FGHGGGGGGG
@M02034:409:000000000-BFKT7:1:2103:20484:15128 1:N:0:25
AAAGTCGAGGTGCCTAAAGTGGCAACCCAGACTAGGAGGCTGGTTGGTGGTGTAGAGCTTCCTGTAGCCGCATGGCGTTCGTACTTAAATATGGAACTAACCATTCCAATTTTCGCTGTCTCTTATACACATCTCCGAGCCCACGAGACT
+
BBCCCFCBCCABGGGGGGGGGGGHHGGGFHGGHHHHHHGGHHGHHGGEFFBFHHHGHHHHHGHHHHHHHGGGGGHHGGGGGFFFHHHHHHFHGHFGFHGGHFHHHHHHHHGHHHGGGGGHHHHHHHHHHHGHHHFHGCCGGGHGGFGGGH
@M02034:409:000000000-BFKT7:1:2103:13973:15129 1:N:0:25
AAAGTCGAGGTGCCTAAAGTGGCAACCCAGACTGTGAATTCGGTTGGTGGTGTAGAGCTTCCTGTAGCCGCATGGCGTTCGTACTTAAATATGGAACTAACCATTCCAATTTTCGCTGTCTCTTATACACATCTCCGAGCCCACGAGACT
+
CCCCCFCCCCABFGGGGGGFGGGHHGHGGHHGHHHHHHHHHGHGGGGEFEEFGHHFHHHHHGHHHHHHHGGGGGHHGGGGGFGHHHHFGHFFHHFHHHGHHHHHHHHGHHHHHGGGGGGFHHHHGHHGHHHHHHHEF<DCGGHGGGGGGF
@M02034:409:000000000-BFKT7:1:2103:17896:15134 1:N:0:25
AAAGTCGAGGTGCCTAAAGTGGCAACCCAGACTTTGATTTTTGTTGGTGGTGTAGAGCTTCCTGTAGCCGCATGGCGTTCGTACTTAAATATGGAACTAACCATTCCAATTTTCGCTGTCTCTTATACACATCTCCGAGCCCACGAGACT
+
CCCCCFCCCBBBGGGGGGGGGGGHHHHGGHHGHHHHGHHHHHGHHHGGFFEGGHHHHHHHHHHGGHHHHGGGGGHGGGGGGFGHHHHHHHGHHHGFGHHGHHHHHHHHHHHHHHGGGGFHHGHHHHHHHHGHHHHHGCGGGGHGGGGFGH
@M02034:409:000000000-BFKT7:1:2103:6506:15141 1:N:0:25
AAAGTCGAGGTGCCTAAAGTGGCAACCCAGACTCCTCAGCAGGTTGGTGGTGTAGAGCTTCCTGTAGCCGCATGGCGTTCGTACTTAAATATGGAACTAACCATTCCAATTTTCGCTGTCTCTTATACACATCTCCGAGCCCACGAGACT
+
BBBBBFBBBBAAGGGFGGGGGGGGHHHGGHHGHHHHHHHHHHGHHHGEFGEFHHHHHGHHHHHHHHHFHGGGFGHHGGGGFEFGHFBGHHFHHHGFGHHHHHGHHHGHHHHHHHGGGGEFHHHHHHFFDGHHFHFFFCGCGGHGGGGGGH
@M02034:409:000000000-BFKT7:1:2103:5865:15142 1:N:0:25
AAAGTCGAGGTGCCTAAAGTGGCAACCCAGACTATGGTGCCTGTTGGTGGTGTAGAGCTTCCTGTAGCCGCATGGCGTTCGTACTTAAATATGGAACTAACCATTCCAATTTTCGCTGTCTCTTATACACATCTCCGAGCCCACGAGAC
+
AABBADAABDAAGGG5EGGGCFFHGHHGGCHGHHHGGFGHGHFGGHHEFGEGHHHHHEHHGFHHF5AFGEFGGGHFGGGGGGHHFFHHFHGHHEGGCGFFGFFHFG4FGHHFHGEGGGFFFHHHGFFG4FGHHHEFEB//>FFFGGGGD
@M02034:409:000000000-BFKT7:1:2103:17587:15143 1:N:0:25
AAAGTCGAGGTGCCTAAAGTGGCAACCCAGACTAAGAAGATGGTTGGTGGTGTAGAGCTTCCTGTAGCCGCATGGCGTTCGTACTTAAATATGGAACTAACCATTCCAATTTTCGCTGTCTCTTATACACATCTCCGAGCCCACGAGACT
+
A33?3D@AD224GGGFA4AGFGGFGHH?EFECGFHHH5BF5FF3DECGFG1EGHHHHGHGGHHHHFHHGGGCEGEFGGGGGGHGHHGB@F4FG33BB@EFFHFGHFFGEBGHHF?EGEGGHGHFGHHFD1BFC?1??<?//<?FCD//CF
@M02034:409:000000000-BFKT7:1:2103:12532:15148 1:N:0:25
AAAGTCGAGGTGCCTAAAGTGGCAACCCAGACTGCTAGGACGGTTGGTGGTGTAGAGCTTCCTGTAGCCGCATGGCGTTCGTACTTAAATATGGAACTAACCATTCCAATTTTCGCTGTCTCTTATACACATCTCCGAGCCCACGAGACT
+
BBBBBFBBBBAAGGGGGGGGGGGHHGHGGHHGHHHHHHHHHGGGGGGGGGGGHGHHHHHHHHHHHHHHHGGGGGHHGGGGGECEGHHHHHHHHHHEGHHGHHHHHHGHHHHHHBFGGGGGHHHHHHHHFHHHFHGFGFGGGGHGGGGGGG
@M02034:409:000000000-BFKT7:1:2103:12254:15149 1:N:0:25
AAAGTCGAGGTGCCTAAAGTGGCAACCCAGACTCATAAGCATGTTGGTGGTGTAGAGCTTCCTGTAGCCGCATGGCGTTCGTACTTAAATATGGAACTAACCATTCCAATTTTCGCTGTCTCTTATACACATCTCCGAGCCCACGAGACT
+
CCCCCFCABCCBGGGGGGGGGGGHHHHGGHHGHHHHHHHHFHHHHHGGGGGFHHHHHHHHGHHHHHHHHGGGGGHHGGGGGFHHHHHHHHHHHHHHHHHHHHHH3FHHHHHHHHGGGGGHHHHHHHBHHHHHGGHHG?DGGGHGGGGGGG
@M02034:409:000000000-BFKT7:1:2103:14249:15149 1:N:0:25
AAAGTCGAGGTGCCTAAAGTGGCAACCCAGACTATTTGGGAGGTTGGTGGTGTAGAGCTTCCTGTAGCCGCATGGCGTTCGTACTTAAATATGGAACTAACCATTTCAATTTTCGCTGTCTCTTATACACATCTCCGAGCCCACGAGACT
+
BABCCFCCCCBBGGGGGGGGGGGHHHHGGHHGHHHHHHHGGGGEGHGEFGEFGHHGHHGHHHHHGHHHHGGGGGHHGGGGGFFHGHHHHHGHHHHHHHHHHHHHHHHGHHHHHHGGGGGHGGHHGHHHHHHHHGFHDBFGGGHGGCGGGG
@M02034:409:000000000-BFKT7:1:2103:17605:15151 1:N:0:25
AAAGTCGAGGTGCCTAAAGTGGCAACCCAGACTAAGAAGATGGTTGGTGGTGTAGAGCTTCCTGTAGCCGCATGGCGTTCGTACTTAAATATGGAACTAACCATTCCAATTTTCGCTGTCTCTTATACACATCTCCGAGCCCACGAGACT
+
BABBCFCCCCBCGGGGFGGGEGGHHHHGGHGGHHHHHHHHHGHHHGGGGGGGHHHHHHHHHHHHHHHHHGGGGGHHGGGGGGFHHHHHHHGHHHHGHHHGHHFHHHHHHHHHHHGGGGGHHHHHHHFHGGFGHHHFFCCFGGHGGGGGGH
@M02034:409:000000000-BFKT7:1:2103:25636:15161 1:N:0:25
AAAGTCGAGGTGCCTAAAGTGGCAACCCAGACTAATGTGGGGGTTGGTGGTGTAGAGCTTCCTGTAGCCGCATGGCGTTCGTACTTAAATATGGAACTAACCATTCCAATTTTCGCTGTCTCTTATACACATCTCCGAGCCCACGAGACT
+
AAAABDAABBAAGGGGGGGBGFGFHHHGGGFGFHGHHFFFGGGGEGGFFGEFFFHGHFHHHFHHHHHGHGGGGGHGEEGGFEFGHHHHHFFHHFBHFHFHHHHHHHHHHGFHHFDGGGDFHHHHHHGGHHHBGHGFEADGDEHGGCCGGH
@M02034:409:000000000-BFKT7:1:2103:15491:15166 1:N:0:25
AAAGTCGAGGTGCCTAAAGTGGCAACCCAGACTCCGCATCCGGTTGGTGGTGTAGTGCTTCCTGTAGC
+
BBCCBFBBCCCCGGGGGGGGGGGHHHHGGGA2FC32AEE2B2EG1EE111EEF3G5A5AA5FF5@555
@M02034:409:000000000-BFKT7:1:2103:8728:15169 1:N:0:25
AAAGTCGAGGTGCCTAAAGTGGCAACCCAGACTGTTCTGAGTGTTGGTGGTGTAGAGCTTCCTGTAGCCGCATGGCGTTCGTACTTAAATATGGAACTAACCATTCCAATTTTCGCTGTCTCTTATACACATCTCCGAGCCCACGAGACT
+
BBBBBFABDDABGGGGGGGFGGGHHHCEFHGFFCGGGGFHFFHHHHEABE2FGFGGDBGHGFHFHBGAEFGCEGHAEEEGGEHGGHGHFHHHFH3@GHGGEGEGFDFFFGFHHHEFFA<34BF?44F?43?CGHFF//>B?FEFCGCFGH
@M02034:409:000000000-BFKT7:1:2103:20616:15169 1:N:0:25
AAAGTCGAGGTGCCTAAAGTGGCAACCCAGACTAGGCGGGCTGTTGGTGGTGTAGAGCTTCCTGTAGCCGCATGGCGTTCGTACTTAAATATGGAACTAACCATTCCAATTTTCGCTGTCTCTTATACACATCTCCGAGCCCACGAGACT
+
BBBBBFBBBBAAGGGGFGGBGGGHHGHGGHHGHHHHHGGGGGGHHHHEFDEFGGHGHFHHFFHFFGHHHGGEGGGGE/EGGFGHHHGHGHHBGHBGFGHHEHHHHHGFHHHHHHGGGGCGHFFHGHFHFGDHFHFBE>?@GGEECGGGGH
@M02034:409:000000000-BFKT7:1:2103:9903:15174 1:N:0:25
AAAGTCGAGGTGCCTAAAGTGGCAACCCAGACTGGTGGGGGGGTTGGTGGTGTAGAGCTTCCTGTAGCCGCATGGCGTTCGTACTTAAATATGGAACTAACCATTCCAATTTTCGCTGTCTCTTATACACATCTCCGAGCCCACGAGACT
+
BBBBBFBBB@BBGGGFBFGGGGGHHHHGGHGGHHHHHGGGGGGGDGFDG?DGGFGGGGGGGGGGGGGFGGGGFFFFFFFFFFFEEFFFFFFFFFBFFFFFBAFFFFFFFFFFFFFFFFFFFFFFFFFFEFFFFFBFD@>AFFFFFFFDFF
@M02034:409:000000000-BFKT7:1:2103:3723:15180 1:N:0:25
AAAGTCGAGGTGCCTAAAGTGGCAACCCAGACTAAGAATCAGGTTGGTGGTGTAGAGCTTCCTGTAGCCGCATGGCGTTCGTACTTAAATATGGAACTAACCATTCCAATTTTCGCTGTCTCTTATACACATCTCCGAGCCCACGAGACT
+
BBBBBFABBBBAGGGGGGGGGGGHHGHGGHGGG3FFGFHHDHHHBGEBF?FFGAFDFE3GBGGG5DDDFEE0EEFFE>EFGE?GAGHFGHHFHD33FGFG3?3BGDHE?GGHH4/?E/EGGHFF4E?HHFHFHFHBF//>>FHE?/CFFH
@M02034:409:000000000-BFKT7:1:2103:28683:15180 1:N:0:25
AAAGTCGAGGTGCCTAAAGTGGCAACCCAGACTTCTTTTACGGTTGGTG
+
AA??AD1A1DAAGCGGGGGGGB0AAGH0AECFHHDGHHHHFCAGFEC/F
@M02034:409:000000000-BFKT7:1:2103:11412:15180 1:N:0:25
AAAGTCGAGGTGCCTAAAGTGGCAACCCAGACTGGGGTTCCGGTTGGTGGTGTAGAGCTTCCTGTAGCCGCATGGCGTTCGTACTTAAATATGGAACTAACCATTCCAATTTTCGCTGTCTCTTATACACACTCCGAGCCCACGAGACTA
+
CCCCCFCCCCCBGGGGGGGGGGGHHHHGGHHGHHHHGGGHHGGGFGGGGGEFHHHGHHHHHHHHHHHGHGGGGGHGGGGGGGFHHHGGHHHHHHHFFHHHHHGGHHHHHHHHHHGGGGGHHHHHFHFHHFHGHGHGDGGCGHGGGGGGHG
@M02034:409:000000000-BFKT7:1:2103:10441:15182 1:N:0:25
AAAGTCGAGGTGCCTAAAGTGGCAACCCAGACTACGCCGTTTGTTGGTGGTGTAGAGCTTCCTGTAGCCGCATGGCGTTCGTACTTAAATATGGAACTAACCATTCCAATTTTCGCTGTCTCTTATACACATCTCCGAGCCCACGAGACT
+
BBBBBFBBBDBBGGGGFGFGGGGGFHHCGHHGHHHGGGGEFHFHHHHGFGEFHHHHHHHHHHHHHGHGHGCEGGHHFFGGFEFHHHGFFHEHHHBFFHDGFHBGHHGHHHHHHFGCFGGFHFHHEHHFF2GHBG>GF/<??FEFG/CDFH
@M02034:409:000000000-BFKT7:1:2103:24073:15183 1:N:0:25
AAAGTCGAGGTGCCTAAAGTGGCAACCCAGACTGTTTCGGCGGTTGGTGGGG
+
CCCCCFCCCCABGGGGGGGGGGGHHHHGGHHGHHHHHHGGGGGEGFGAFF0>
@M02034:409:000000000-BFKT7:1:2103:5397:15189 1:N:0:25
AAAGTCGAGGTGCCTAAAGTGGCAACCCAGACTGGGTTGCAGGTTGGTGGTGTAGAGCTTCCTGTAGCCGCATGGCGTTCGTACTTAAATATGGAACTAACCATTCCAATTTTCGCTGTCTCTTATACACATCTCCGAGCCCACGAGACT
+
CCDCCFCBBBCCGGGGGGGGGGGHHHHGGHHGHHHHHGGGHHHHGHGEFGGFGHHHGHHHHHHHHHHHHGGGGGHHGGGGFFFHHHHHGHGHHHFHHHGHHHGGHHGGHHHHHBEFGGGHEFHHFHHFGHHHFHGHGFGFGGHGGFGGGH
@M02034:409:000000000-BFKT7:1:2103:21227:15192 1:N:0:25
AAAGTCGAGGTGCCTAAAGTGGCAACCCAGACTCGTCCGCCGGTTGGTGGTGTAGAGCTTCCTGTAGCCGCATGGCGTTCGTACTTAAATATGGAACTAACCATTCCAATTTTCGCTGTCTCTATACACATCTCCGAGCCCACGAGACTA
+
A>ABBFBBCCBCGGGGGGGGGGGHHHHGGGHGHHGHGGGGGGGGGGGEEFEFHGHGHGHHHHHHHHHHHGGGGGHGGGGGGGHHHHHHHHHHHHHFGFHGHHHHHHGFHHHHHFGGGGEFGHHHHHFHGHGHHGFC@DGCEHGGFCGGHH
@M02034:409:000000000-BFKT7:1:2103:6609:15195 1:N:0:25
AAAGTCGAGGTGCCTAAAGTGGCAACCCAGACTCAGAGTTAGGTTGGTGGTGTAGAGCTTCCTGTAGCCGCATGGCGTTCGTACTTAAATATGGAACTAACCATTCCAATTTTCGCTGTCTCTTATACACATCTCCGAGCCCACGAGACT
+
AAAAAFAADDAAFGGGFGGGGBCEFCGEFGGFHF1BAF1FGHEGHCE/FEEFHFDAF1FGHFHFGHHHHGGEAFHGGEGFEE>EFGFGHHFDGFFHFHHHHFFFEGHFHHHHHGEGGGGHFHGGFHGHGHGHHHHGCCGGGGHGGGGCCD
@M02034:409:000000000-BFKT7:1:2103:25372:15195 1:N:0:25
AAAGTCGAGGTGCCTAAAGTGGCAACCCAGACTTGGTTGCGTGTTGGTGGTGTAGAGCTTCCTGTAGCCGCATGGCGTTCGTACTTAAATATGGTACTAACCATTCCAATTTTCGCTGTCTCTTATACACATCTC
+
ABBBBFBBBBABGGGCFFFFGGGHHHHGGHEGHHHHEA2CEEEEHHEFG1EEGDG5DFGHDHGFF5A5AEE0EEG1EEEEE?EE1FDEFGF4FB44BFHH303BB4B44BGHGF@EGEFHH3BF3FGFFCHFFFG
@M02034:409:000000000-BFKT7:1:2103:14394:15202 1:N:0:25
AAAGTCGAGGTGCCTAAAGTGGCAACCCAGACTCAGCCGGATGTTGGTGGTGTAGAGCTTCCTGTAGCCGCATGGCGTTCGTACTTAAATATGGAACTAACCATTCCAATTTTCGCTGTCTCTTATACACATCTCCGAGCCCACGAGACT
+
BBBBBFABBBAABGGGGGGGGFGCFHHFFHFFHFHHFHEGGGGHHHHAFEEFGFHGHFHHHEHFFGHEHGEGGGHFEEGFFEFCGHFFHBBEGFEFHHHHHHHHHHHGHHHHHHGGGGEHHHHHHHHHHFHHHHHHF@GGGGHGGGGGGH
@M02034:409:000000000-BFKT7:1:2103:27322:15205 1:N:0:25
AAAGTCGAGGTGCCTAAAGTGGCAACCCAGACTTGGGAGTTTGTTGGTGGTGTAGAGC
+
CCCCCFBBBDBCGGGGGGGGGGGGHHHGGHHGHHF3GAF2BFGGHHHA2AEC13D555
@M02034:409:000000000-BFKT7:1:2103:26428:15207 1:N:0:25
AAAGTCGAGGTGCCTAAAGTGGCAACCCAGACTAATCGTTCTGTTGGTGGTGTAGAGCTTCCTGTAGCCGCATGGCGTTCGTACTTAAATATGGAACTAACCATTCCAATTTTCGCTGTCTCTTATACACATCTCCGAGCCCACGAGACT
+
BBBBBFABBBABGGGGFGGFGGGHHHHGGHHGHGHHGGHHHGHGHHHEFGEFFGHHHGHHHHHHHHHHHGGGGGHHGGGGGGGHHHHHHHHHHHHHGHHHHGHHHHFHHHHHHHGGGGGHHHHHHHFHGHGHHHHHGFG/DGHGGGGGGG
@M02034:409:000000000-BFKT7:1:2103:12660:15212 1:N:0:25
AAAGTCGAGGTGCCTAAAGTGGCAACCCAGACTGAG
+
BBCCAFBCCCACGGGGGGGGGGGHGHHGGH223BBF
@M02034:409:000000000-BFKT7:1:2103:2495:15212 1:N:0:25
AAAGTCGAGGTGCCTAAAGTGGCAACCCAGACTGATTAGTGGGTTGGTGGTGTAGAGCTTCCTGTAGCCGCATGGCGTTCGTACTTAAATATGGAACTAACCATTCCAATTTTCGCTGTCTCTTATACACATCTCCGAGCCCACGAGACT
+
CCCCCFCCCCBBGGGFGGGGGGGHHHHGGHHGHHHHHHHFGGHGGGGGGGFFHHHGHHHHHHHHHHHHHGGGGGHHGGGGGFGHHHFFHGFHHHGGGHGHHHHHHHHHHHHHHHGGGGGHHHHHGHGHEGHHHHGHEBGCFGHGGGGGGH
@M02034:409:000000000-BFKT7:1:2103:17041:15213 1:N:0:25
AAAGTCGAGGTGCCTAAAGTGGCAACCCAGACTTGGGTTGTTGTTGGTGGTGTAGAGCTTCCTGTAGCCGCATGGCGTTCGTACTTAAATATGGAACTAACCATTCCAATTTTCGCTGTCTCTTATACACATCTCCGAGCCCACGAGACT
+
BBBBBFBBDBAAGGGGGGGGGFFHHHHEGHHGHHFGHEFEEGHHHGGGGG1FGHHFHHFHFHGEGGGDGGGGEGHGGGGGEG2FGGGDHGGGHGGECGHFHHHHHHHHHGGHHHEFGGGEFFHFGGGD3GDGHGFGF/B@CGHGG?F/AG
@M02034:409:000000000-BFKT7:1:2103:4729:15213 1:N:0:25
AAAGTCGAGGTGCCTAAAGTGGCAACCCAGACTACGACGCAGGTTGGTGGTGTAGAGCTTCCTGTAGCCGCATGGCGTTCGTACTTAAATATGGAACTAACCATTCCAATTTTCGCTGTCTCTTATACACATCTCCGAGCCCACGAGACT
+
CCCCCFCCCCCCGGGGGGGGGGGHHHHGGFHGHGHGFGFGGGGHHHGGFGEFHHHHGGHHHHHHGHGGHGGGGGHGGGGGGEGHGHHGFHHHHGFGFHHHGGFGHFHBGGFHHEFGGGGGHHGGGHGGGFHHHHGHDCGGCGGECCFGFF
@M02034:409:000000000-BFKT7:1:2103:16191:15213 1:N:0:25
AAAGTCGAGGTGCCTAAAGTGGCAACCCAGACTAGTATGAATGTTGGTGGTGTAGAGCTTCCTGTAGCCGCATGGCGTTCGTACTTAAATATGGAACTAACCATTCCAATTTTCGCTGTCTCTTATACACATCTCCGAGCCCACGAGACT
+
BBBCBFCCCCBCGGGGGGGGGGGHHHHGGGGGHHHHHHHHHHHHHHHFGGGFGGHFHHHHHHHHHHHHHGGGGGHHGGGGGGGHHHHFHHHHHHGHHHHHHHHHHHHGGHHHHHFGGGGHHHHHFHHHHHGHFHGFGGCGGGHGGGGGGH
@M02034:409:000000000-BFKT7:1:2103:12591:15214 1:N:0:25
AAAGTCGAGGTGCCTAAAGTGGCAACCCAGACTCAGAATAATGTTGGTGGTGTAGAGCTTCCTGTAGCCGCATGGCGTTCGTACTTAAATATGGAACTAACCATTCCAATTTTCGCTGTCTCTTATACACATCTCCGAGCCCACGAGACT
+
AAABBFBBBB>AGGGGGGG6GFGFEEFEFHFFGHHGFGHHHHHHHHHGFFEFFFGDHFHGHFHGHHHHGGFFGFHGEAEFEE2?FDEEHHGHFHBDFHHGFHFHFHGGHFHHHGGGGGDGHFGHBGHHGHHHGHHFE/CCGGAA@C@EDG
@M02034:409:000000000-BFKT7:1:2103:27389:15217 1:N:0:25
AAAGTCGAGGTGCCTAAAGTGGCAACCCAGACTCAGCAGCCTGTTGGTGGTGTAGAGCTTCCTGTAGCCGCATGGCGTTCGTACTTAAATATGGAACTAACCATTCCAATTTTCGCTGTCTCTTATACACATCTCCGAGCCCACGAGACT
+
A@AAADAA1D>ACGGGGGGFGBFCCGA0F0AA1FFA1BAA/F0FHDA/AABBF1B2GDDGH1GDGHEGHGCE>EHF@/EBE/B?>GBFFGBFGDB1FGGHHFFHHHHGHHFHHGEGGE?FFHGDDB2GGFHGHHHFF?@CGEGGC/<CGG
@M02034:409:000000000-BFKT7:1:2103:2547:15226 1:N:0:25
AAAGTCGAGGTGCCTAAAGTGGCAACCCAGACTTCGCCGCCGGTTGGTGGTGTAGAGCTTCCTGTAGCCGCATGGCGTTCGTACTTAAATATGGAACTAACCATTCCAATTTTCGCTGTCTCTTATACACATCTCCGAGCCCACGAGACT
+
AAAAADAABBBCGGGGGGGGGGGHHHHGGHHGHHHFGGGGGEFEFEE?CEFFGHH5@FGGEFHHFFHFFGGGFGFE@EFF?/BFFFDFHGGHHFBBGHGGFHEGD?F3HGHHHGCBED?FHHFGFGFHGFHHHHHFGF<@DEHGGGCD.D
@M02034:409:000000000-BFKT7:1:2103:15980:15233 1:N:0:25
AAAGTCGAGGTGCCTAAAGTGGCAACCCAGACTATGTATCGGGTTGGGGGTGTAGAGCTTCCTGTAGCCGCATGGCGTTCGTACTTAAATATGGAACTAACCATTCCAATTTTCGCTGTC
+
CCCCCFCCCCBCGGGGGGGGGGGHHHHGGHHGH3GFA5FFFGGHAFE0A0EE>3D5B5@F5FGGG5@4@1E/EEC1>?>FAE2/?FHGEGH4GB33B?GH303BB4F33D?FF3</C?/@
@M02034:409:000000000-BFKT7:1:2103:2536:15242 1:N:0:25
AAAGTCGAGGTGCCTAAAGTGGCAACCCAGACTTCGCCGCCGGTTGGTGGTGTAGAGCTTCCTGTAGCCGCATGGCGTTCGTACTTAAATATGGAACTAACCATTCCAATTTTCGCTGTCTCTTATACACATCTCCGAGCCCACGAGACT
+
BBBBBFABBBBAFGGGGGGGFFGGHHHGGHHGHHHGGGGGGGGGFFGGGG1FGHHFHHHHHGHHHHHHHGFFFFHHFGGFFEGHHHFEHHFHHHDFFHGFHFGHHHGGHHHHHHGCDGGGHGHHHHHGFBFCGHFHC<DCGCGGG@DEFD
@M02034:409:000000000-BFKT7:1:2103:21952:15246 1:N:0:25
AAAGTCGAGGTGCCTAAAGTGGCAACCCAGACTCCTTTGAAGGTTGGTGGTGTAGAGCTTCCTGTAGCCGCATGGCGTTCGTACTTAAATATGGAACTAACCATTCCAATTTTCGCTGTCTCTTATACACATCTCCG
+
AAAB3BAABDABGGGBCDGDGGGGFHFGFHHGGHHGHHH5FFHBGHGEA2BFF3FHHEFHGHHHBGHGHGGGGFHEEE@FFGGHHHHFBHGEHHHE@GGFG03FGGHHEFGHEGEEE?EFHHGHHHFHGC1F1F1??
@M02034:409:000000000-BFKT7:1:2103:13459:15247 1:N:0:25
AAAGTCGAGGTGCCTAAAGTGGCAACCCAGACTTAGCATTGTGTTGGTGGTGTAGAGCTTCCTGTAGCCGCATGGCGTTCGTACTTAAATATGGAACTAACCATTCCAATTTTCGCTGTCTCTTATACACATCTCCGAGCCCACGAGACT
+
ABBBBFBBBBAAGGGGGGGGGGGHGHHGGGDGHHBFHHFFCGFGHHHEFFEFHFHBGHFHHGHHHFEGH?F0EEGCFGGFGFGHGHGBGGFHHG3FFEFGHHEFFHFGHFFHGDEGGEEFEGGG4F4BFGH2FDGDFBCCFGG/@CGGFH
@M02034:409:000000000-BFKT7:1:2103:13778:15250 1:N:0:25
AAAGTCGAGGTGCCTAAAGTGGCAACCCAGACTAATTCTTCGGTTGGTGGTGTAGAGCTTCCTGTAGCCGCATGGCGTTCGTACTTAAATATGGAACTAACCATTCCAATTTTCGCTGTCTCTTATACACATCTCCGAGCCCACGAGACT
+
CCCCCFCCCCCCGGGGGGGGGGGHHHHGGHHGHHHHHHHHHHGGGGGGGFEFHHHHHHHHHHHHHHHHHGGGGGHHGGGGGGFHHHHHHHHHHHGHGHHGHHHGHHHHHHHHHHGGGGGHHHHHHHHHHFHHHHHHGDCGDGHGGGGGDH
@M02034:409:000000000-BFKT7:1:2103:21936:15256 1:N:0:25
AAAGTCGAGGTGCCTAAAGTGGCAACCCAGACTCCTTTGAAGGTTGGTGGTGTAGAGCTTCCTGTAGCCGCATGGCGTTCGTACTTAAATATGGAACTAACCATTCCAATTTTCGCTGTCTCTTATACACATCTCCGAGCCCACGAGACT
+
CCCCCFCBCCBCGGGGGGGGGGGHHHHGGHHGHHHHHHHHHHFHGHGEGGGFGHHHHHHHHHHHHHHHHGGGGGHHGGGGGGHHHHHHHHHHHHHHHHHHHHHHHHHHHHHHHHGGGGGHHHHHFHGHGHHHHHHHGCCGGGHGGGGGGH
@M02034:409:000000000-BFKT7:1:2103:11265:15270 1:N:0:25
AAAGTCGAGGTGCCTAAAGTGGCAACCCAGACTGTGTCGGGGGTTGGTGGTGTAGAGCTTCCTGTAGCCGCATGGCGTTCGTACTTAAATATGGAACTAACCATTCCAATTTTCGCTGTCTCTTATACACATCCCGAGCCCACGAGACTA
+
A?A?>DABBBAAGGGGGGGGGGGGHHHGGHHGHHHHGHE?EGGGGGGEFG?FEGGFFHHHHHHHHHHHHGGGGGHHGGGGGEGHHHGGHGGFHFF1FHBCCGBGGHEGFHHHHHGGGFEHHHHHHHGGFFBFGBCGA@CGGHGGGGGGG<
@M02034:409:000000000-BFKT7:1:2103:21544:15270 1:N:0:25
GCTCTTAAAGAGGAGAAAGGTCATGACTTGTGCTGCTTCTAACTTTACTCAGTTCGTTCTCGTCGACAATGGCGGAACTGGCGACGTGACTGTCGCCCCAAGCAACCTGTCTCTTATACACATCTCCGAGCCCACGAGCGTAGAGGAATC
+
CCCCCFFFFFFFGGGGGGGGGGHHHGHHHFHFHHHHHHHHHHHHHHHHHHGHHHHGEHHGHGFGGGGGGHGHHGGEGGHHHHGEGGGGHGHHHHGHGGGGGHGHHHHHHHFHHHHHHFHHHFGHHHFGBCGGFFGAADCFDGGGHBCF0<
@M02034:409:000000000-BFKT7:1:2103:24726:15270 1:N:0:25
AAAGTCGAGGTGCCTAAAGTGGCAACCCAGAAT
+
BBBBBFBBBBBAGGGGAGGFGGGHHHHGGH235
@M02034:409:000000000-BFKT7:1:2103:10823:15283 1:N:0:25
AAAGTCGAGGTGCCTAAAGTGGCAACCCAGACTATGCGGGGTGTTGGTGGTGTAGAGCTTCCTGTAGCCGCATGGCGTTCGTACTTAAATATGGATCTAACCATTCCAATTTTCGCTGTCTCTTATA
+
BBBABFBABBBBGGGGGGGGGGGHHHHGGHEGHFHFDE2EGGGGFG1E11BFF@G5F5FF3FG3B4B431E/EEG1E/EEEE2/?BGB3FGGFB33BBGH202BB3G3?FDHG3/?C<?G2@@F21?
@M02034:409:000000000-BFKT7:1:2103:12056:15286 1:N:0:25
AAAGTCGAGGTGCCTAAAGTGGCAACCCAGACTTGTGTTTCGGTTGGTGGTGTAGAGCTTCCTGTAGCCGCATGGCGTTCGTACTTAAATATGGAACTAACCATTCCAATTTTCGCTGTCTCTTATACACATCTCCGAGCCCACGAGACT
+
CCCCCFCACCBBGGGGGGGGGGGHHHHGGHHGHHHHHHHHHGGGGGGGGGGFHHHGHHHHHHHHHHHHHGGCFGHHGGGGGGFHHHHHHHHHHHGHHHHHHHHHHHHHHHHHHHGGGGGHHHHHHHFHHHHHHHHGGFGGGGHGGGGGGH
@M02034:409:000000000-BFKT7:1:2103:28935:15290 1:N:0:25
AAAGTCGAGGTGCCTAAAGTGGCAACCCAGACTTTTGCGCTGGTTG
+
BBBBBFABDBABGGGGGBGGGFFHHHHGGGCF3AGFHBAE222BFF
@M02034:409:000000000-BFKT7:1:2103:13222:15290 1:N:0:25
AAAGTCGAGGTGCCTAAAGTGGCAACCCAGACTCTGACGATGGTTGGTGGTGTAGAGCTTCCTGTAGCCGCATGGCGTTCGTACTTAAATATGGAACTAACCATTCCAATTTTCGCTGTCTCTTATACACATCTCCGAGCCCACGAGACT
+
CCCCBFBCCCBBGGGGGGGGGGGHHHGGGHHGHHHHGHGCGGGHGGGGFEEGHHHHHHHHHHHHHHHHHGGGGGHHGGGGGGHHHHFGHHFHHHHHHHGHHHHHHHHHHHHHHHGGGGGHHHHHGHHHGHHHHHHHG?FGGGHGGCGGGF
@M02034:409:000000000-BFKT7:1:2103:23575:15300 1:N:0:25
AAAGTCGAGGTGCCTAAAGTGGCAACCCAGACTCAGAAGAAGGTTGGTGGTGTAGAGCTTCCTGTAGCCGCATGGCGTTCGTACTTAAATATGGAACTAACCATTCCAATTTTCGCTGTCTCTTATACACATCTCCGAGCCCACGAGACT
+
BBBBBFBBBBABGGGGFGGGGGGGHHHGGHHGHHHHHHHGHHFHGGGGFGEFFGHHHHHHHHHHHHHHHGGGGGHGGGGGFFHHHHDFHHGHHHGGHHGHHHGHHHGHFHGHHHGGGGGGHGHHHHGHFHFHHHHFF/CCFGHGGGGGGH
@M02034:409:000000000-BFKT7:1:2103:18594:15311 1:N:0:25
AAAGTCGAGGTGCCTAAAGTGGCAACCCAGACTCCGGAGGCTGTTGGTGGTGTTGTGCTTCCTGTAG
+
ABBABFAA3DABGGGGGGGGGGGGGHGEAGDFG3B222EF22BG3F1AA?F111B2AB5D5BF5E55
@M02034:409:000000000-BFKT7:1:2103:29709:15318 1:N:0:25
AAAGTCGAGGTGCCTAAAGTGACAACCCAGACTAGGACTGGGGTTGGTGGTGTAGAGCTTCCTGTAGCCGCATGGCGTTCGTACTTAAATATGGAACTAACCATTCCAATTTTCGCTGTCTCTTATACACATCTCCGAGCCCACGAGACT
+
BBBBBFBBBBBBGGGDGGGAGAGHFGEEGHHCHHHHBCGHHCEEGEGFGGEFAGGGGHFHGHFHEGHHHGGGGGHHGGGGFGGHHHGE@FFHHBFFFGFBCGFGHGGBGGHHFGFGGCGGHGHHHHFHGHHHHH3GF//>BFHGGGGGA<
@M02034:409:000000000-BFKT7:1:2103:15074:15319 1:N:0:25
AAAGTCGAGGTGCCTAAAGTGGCAACCCAGACTCGGAAGAATGTTGGTGGTGTAGAGCTTCCTGTAGCCGCATGGCGTTCGTACTTAAATATGGAACTAACCATTCCAATTTTCGCTGTCTCTTATACACATCTCCGAGCCCACGAGACT
+
CCCCBFBCCBBCGGGGGGGGGGGHHHHGGHHGHH22A2B23BFGBHEAF?EFF3F5FGGGDGHHD5F5GAE0EEF1EEFFEFGGFGF3BGFGHGBBBGHHEF3FFDEB4FFHHB//E<?BGHHHFF33GFBGHHGF?/?CCGHFCDGDFF
@M02034:409:000000000-BFKT7:1:2103:21956:15320 1:N:0:25
AAAGTCGAGGTGCCTAAAGTGGCAACCCAGACTCGGTGTAAGGTTGGTGGTGTAGAGCTTCCTGTAGCCGCATGGCGTTCGTACTTAAATATGGAACTAACCATTCCAATTTTCGCTGTCTCTTATACACATCTCCGAGCCCACGAGACT
+
CCCCBFCACCCCGGGGGGGGGGGHHHHGGHHGHHGGFGGHHHHFFHGEFGEFGHHHHHHHHHHHHHHHHGGGGGHHGGGGGGHHHHHHHHFHHHHHHHGHHHHHHHGHHHHHHHGGGGGHHHHHHHGHHHFHHHHHG<@FGGHGGGGGGG
@M02034:409:000000000-BFKT7:1:2103:6281:15330 1:N:0:25
AAAGTCGAGGTGCCTAAAGTGGCAACCCAGACTGCGTTGCTTGTTGGTGGTGTAGAGCTTCCTGTAGCCGCATGGCGTTCGTACTTAAATATGGAACTAACCATTCCAATTTTCGCTGTCTCTTATACACATCTCC
+
CCCCCFCBBCCCGGGGGGGGGGGHHHHGGHHGHA3EAEEA3F325B21A1BAA3GB5AFF5B55GDED3AE0EA1BEEEFAE2??FG3@BGFG333BBGF303B34F?4DFGHB/?E/?F4GFD?D3DGFBFHDHB
@M02034:409:000000000-BFKT7:1:2103:4573:15331 1:N:0:25
AAAGTCGAGGTGCCTAAAGTGGCAACCCAGACTCCGGGTTTGGTTGGTGGTGTAGAGCTTCCTGTAGCCGCATG
+
BCCBCFBCCCCCGGGGGGGGGGGHHHHGGHHDGB32EGEGDDGHF?0B11FA13D555AA5FGGFDD@FEE0EE
@M02034:409:000000000-BFKT7:1:2103:8753:15335 1:N:0:25
AAAGTCGAGGTGCCTAAAGTGGCAACCCAGACTAAGTAGACGGTTGGTGGTGTAGAGCTTCCTGTAGCCGCATGGCGTTCGTACTTAAATATGGAACTAACCATTCCAATTTTCGCTGTCTCTTATACACATCTCCGAGCCCACGAGACT
+
CCCBCFCCCCAAGGGGGGGGGGGHHHHGGHHGHHHHHHHHHGGFFGGEFGEGHHHHHHHHHHHHHGGFHGGGGGHHGFGGFEFHHHFFHHFHHGGHGHHGHHHHHHGHHHHHHHGGGFEHHHHHHHFHGHHHHGHGGDGGGGHGGCDGGG
@M02034:409:000000000-BFKT7:1:2103:15081:15336 1:N:0:25
AAAGTCGAGGTGCCTAAAGTGGCAACCCAGACTCGGAAGAATGTTGGTGGTGTAGAGCTTCCTGTAGCCGCATGGCGTTCGTACTTAAATATGGAACTAACCATTCCAATTTTCGCTGTCTCTTATACACATCTCCGAGCCCACGAGACT
+
BABBBFABBBABCGGGGGGGGGFHHHHGGHHGHHGG2FGCGHGHGHHGGGAFHHHGHHHHHHHHHHHHGGGGGGHHGGGGGF2GHHGGFHHHHHFHHHHHHGGGHHHHBFHHHBFGFFGHHHHHHHGHBGHHHHFHG/>@DGHFFG/CDG
@M02034:409:000000000-BFKT7:1:2103:24051:15342 1:N:0:25
AAAGTCGAGGTGCCTAAAGTGGCAACCCAGACTCAGACTCCGGTTGGTGGTGTAGAGCTTCCTGTAGCCGCATGGCGTTCGTACTTAAATATGGAACTAACCATTCCAATTTTCGCTGTCTCTTATACACATCTCCGAGCCCACGAGACT
+
BBCCAFCADBABGGGGGGGGGGGHHHHGGHHGHHHHHHHHHGGGGGGGGGEFFHHHHHHHHHHHHHHHHGGGGGHHGGGGGEHHHHHHHHGHHHHHGHHHHHHHHHGGHHHHHHGGGGGGHHHHHHHHGHHHHHHHG?FGGGHGGGGGGF
@M02034:409:000000000-BFKT7:1:2103:8947:15352 1:N:0:25
AAAGTCGAGGTGCCTAAAGTGGCAACCCAGACTAGGTCTGTGGTTGGTGGTGTAGAGCTTCCTGTAGCCGCATGGCGTTCGTACTTAAATATGGAACTAACCATTCCAATTTTCGCTGTCTCTTATACACATCTCCGAGCCCACGAGACT
+
BBCCBFBABBABGGGGGGGGGGGHHHHGGHHGHHHHGHHHHHHHGGGGGGEFHHHHHHHHHHHHHHHHHGGGGGHHGGGGGGFHHHHHHHHHHHHHHGHHHHHHHHHHHHHHHHGGGGGHHHHHHHHHGHHHHHHHG@GGGGHGGGGGGF
@M02034:409:000000000-BFKT7:1:2103:26852:15354 1:N:0:25
AAAGTCGAGGTGCCTAAAGTGGCAACCCAGACTAATTAGAAGGTTGGTGGTGTAGAGCTTCCTGTAGCCGCATGGCGTTCGTACTTAAATATGGAACTAACCATTCCAATTTTCGCTGTCTCTTAACACATCTCCGAGCCCACGAGACTA
+
BCCCAFBABCCCGGGGFGGGGGGHHHHGGHGGHHFFHHHHHHHHGHGGFFEFHHHHHHHHHHHHHHHHHGGGGGHHGGGGGGHHHHGGFGHHHHHHGHHFGHHHHHHHHHHHHHGGGGGHHHHHHDFGHEGGHHHGGGGGGHGGFCFGH?
@M02034:409:000000000-BFKT7:1:2103:2489:15354 1:N:0:25
AAAGTCGAGGTGCCTAAAGTGGCAACCCAGACTGGCTTCTGGTTGGTGGTGTAGAGCTTCCTGTAGCCGCATGGCGTTCGTACTTAAATATGGAACTAACCATTCCAATTTTCGCTGTCTCTTATACACATCTCCGAGCCCACGAGACTA
+
AAABBFBBBDBAGGGGGGFFGGGHHHHGGHHGHHGGHHHHHHHFGCEFEFFHHGGFGFHHHHHHGHHGGGGEGHCFEEFEEGEHGHFHGHHHHHHGHHCGGFHHHHFHHHHHHGGEGFHHHHHGHHGFHGGFHFBA?CGCGGGF/@EGH?
@M02034:409:000000000-BFKT7:1:2103:28498:15362 1:N:0:25
AAAGTCGAGGTGCCTAAAGTGGCAACCCAGACTCAGCAGAGGGTTGGTGGTGTAGAGCTTCCTGTAGCCGCATGGCGTTCGTACTTAAATATGGAACTAACCATTCCAATTTTCGCTGTCTCTTATACACATCTCCGAGCCCACGAGACT
+
CCCCCFCADCCBGGGGGGGGGGGHHHHGGHHGHH3F3FGG22BEHGGGFGFGHHHHHHHHHHHHHHHHHGGGGGHHGGGGGGFHHHHHHHHHHHHHHHHFHHFHHHHHHHHHHHGGGGGHHHHHHHFGBGFHHHHHFCGGGGHGCCGGGF
@M02034:409:000000000-BFKT7:1:2103:9310:15368 1:N:0:25
AAAGTCGAGGTGCCTAAAGTGGCAACCCAGACTGTGTGTTGGGTTGGTGGTGTAGAGCTTCCTGTAGCCGCATGGCGTTCGTACTTAAATATGGAACTAACCATTCCAATTTTCGCTGTCTCTTATACACATCTCCGAGCCCACGAGACT
+
CCBBAFBBCCBCGGGGGGGGGGGHHHHGGHHGGHHHGHHHHHGEFEGEFGEFHHHHHGGHHHHHHHHHHGGGGGHHGGGGGGGHHHGFHHHHHHDDGHHGHHFGFHGHHHHHHHGGGGGHHFHHHHHHHHHHGHHFGCFCGGHGGGGGGG
@M02034:409:000000000-BFKT7:1:2103:24611:15372 1:N:0:25
AAAGTCGAGGTGCCTAAAGTGGCAACCCAGACTGATTCTTGTGTTGGTGGTGTAGAGCTTCCTGTAGCCGCATGGCGTTCGTACTTAAATATGGAACTAACCATTCCAATTTTCGCTGTCTCTTATACACATCTCCGAGCCCACGAGACT
+
BBBBBFBADD>ABGGFGBGBGF2GGHHFGGGFCHFAGFFHHHHHHHFAFE1FFFGFGFHHFBGFBGGFHFECEGH1EFGGGEFHHHHEHHFBGFBGHH3CFG3EHHGHFGHHHHGEGGEEGHHHFHGGGGGFGHGFD@C?CAEFGGGGGH
@M02034:409:000000000-BFKT7:1:2103:13019:15375 1:N:0:25
AAAGTCGAGGTGCCTAAAGTGGCAACCCAGACTGCTCCTACGGTTGGTGGTGTAGAGCTTCCTGTAGCCGCATGGCGTTCGTACTTAAATATGGAACTAACCATTCCAATTTTCGCTGTCTCTTATACACATCTCCGAGCCCACGAGACT
+
AABCBFCCCCABGGGGGGGGGGGHHHHGGHHGHHHHHHHHHGGGGGGEFGGGHHHHHHHHHHHHHHHHHGGGGGHHGGGGGGFHHHHGHHHHHHHHHHHHHHHGHHHHHHHHHHGGGGGHHHHHHHDHHHHHHHHGGFGGGGHGGGGGGH
@M02034:409:000000000-BFKT7:1:2103:9193:15379 1:N:0:25
AAAGTCGAGGTGCCTAAAGTGGCAACCCAGACTGGGGCTCCGGTTGGTGGTGTAGAGCTTCCTGTAGCCGCATGGCGTTCGTACTTAAATATGGAACTAACCATTCCAATTTTCGCTGTCTCTTATACACATCTCCGAGCCCACGAGACT
+
BBBBBFBBBBABGGGGGGGGGGGHHHHGGGHGHHHHGGGHGGGGGFCGGGGGHHHFGHHHHHHHHFHHHGGGGGHHGGGGGGHHHHHHHGHHHGGHGHHHFCEGHHFHGGHHHHGGGGGGHGHHHHDHFHHHHHHHGCC?FGHGGGGFFF
@M02034:409:000000000-BFKT7:1:2103:21604:15381 1:N:0:25
AAAGTCGAGGTGCCTAAAGTGGCAACCCAGACTCATAGGCAGGTTGGTGGTGTAGAGCTTCCTGTAGCCGCATGGCGTTCGTACTTAAATATGGAACTAACCATTCCAATTTTCGCTGTCTCTTATACACATCTCCGAGCCCACGAGACT
+
CCCCCFCBCCBCGGGGGGGGGGGHHHHGGHHGHHHHHHHHHGGHHFGGGGEFGHHHFHHHHHHHHHHHHGGGGGHHGGGGGGHHHHHHGHGHHHHHHHHHHHHHHHHHHHHHHHGGGGGGHHHHHHHFFGHGGHFHGCGFGGHGGGGGFH
@M02034:409:000000000-BFKT7:1:2103:22896:15388 1:N:0:25
AAAGTCGAGGTGCCTAAAGTGGCAACCCAGACTAAGATGCCTGTTGGTGGTGTAGAGCTTCCTGTAGCCGCATGGCGTTCGTACTTAAATATGGAACTAACCATTCCAATTTTCGCTGTCTCTTATACACATCTCCGAGCCCACGAGACT
+
?AAAAF?>DDA1FFFFBG1BFGF0GHHCFHHGHHHH1FGHHFGFGGEEFCEFEFGHHGHGHHHHFFFAFEGGGEHEEGGGGEFHFHHBDG2GGFF@FGGBFGFBGFFGHFGHHBEEEEEGHFHGFHFGFB11GHEDC@B?CGHGG?CFGH
@M02034:409:000000000-BFKT7:1:2103:27686:15394 1:N:0:25
AAAGTCGAGGTGCCTAAAGTGGCAACCCAGACTTGGAAGTGGGTTGGTGGTGTAGAGCTTCCTGTAGCCGCATGGCGTTCGTACTTAAATATGGAACTAACCATTCCAATTTTCGCTGTCTCTTATACACATCTCCGAGCCCACGAGACT
+
BCCCCFBCCCCCGGGGCGGGGGGHHHHGGHHGHHHHHHHBGHHGGGGEFGAFHHHHHHHHHHHHHHHHHGGGGGHGGGGGGEHHHHHHHHHHHHHHFHHGGHFHHHHHHHHHHHGGGGGGHGHHHHHHHHHHHGGBC/CBFGHGGGGGGH
@M02034:409:000000000-BFKT7:1:2103:22881:15399 1:N:0:25
AAAGTCGAGGTGCCTAAAGTGGCAACCCAGACTAAGATGCCTGTTGGTGGTGTAGAGCTTCCTGTAGCCGCATGGCGTTCGTACTTAAATATGGAACTAACCATTCCAATTTTCGCTGTCTCTTATACACATCTCCGAGCCCACGAGACT
+
CCDDCFCCDDBBGGGGGGGGGGGHHHHGGHHGHHCFGDGHHFHHHHHGGGFFHHHHHHHHHHHHHHHHGGGGGGHHGGGGGGHHHHGGHHGHHHGFHHHHHHGHHHHHHHHHHHGGGGGHHHHHHHHHFHHHHHHHGCGGGGHGGGGGGH
@M02034:409:000000000-BFKT7:1:2103:9800:15400 1:N:0:25
AAAGTCGAGGTGCCTAAAGTGGCAACCCAGACTGTTAGTCAGGTTGGTGGTGTAGAGCTTCCTGTAGCCGCATGGCGTTCGTACTTAAATATGGAACTAACCATTCCAATTTTCGCTGTCTCTTATACACATCTCCGAGCCCACGAGACT
+
CCCCCFCBDBBBGGGGGGGGGGGHHHHGGHHGHHAFGHHDDGHHHHGGGGGGHHHHHHHHHHHHHHHGHEGGGGHHGGGGGGGHHHHFHHHHHHGHFHGHHHHHHHGHHHHHHGGGGGGHHGHHFHHHHHGHHHHGF@GGGGHGGGGGGH
@M02034:409:000000000-BFKT7:1:2103:15779:15405 1:N:0:25
AAAGTCGAGGTGCCTAAAGTGGCAACCCAGACTAATAAGTAGGTTGGTGGTGTAGAGCTTCCTGTAGCCGCATGGCGTTCGTACTTAAATATGGAACTAACCATTCCAATTTTCGCTGTCTCTTATACACATCTCCGAGCCCACGAGACT
+
A@?AAFABBB2AFGGGGGGGGGFGHHHEGCGDFGH5FGGGFHCGFG2EFEEFFHHFGHGHHHHGHHHHHDCGGGHHGGGGGFGGHHH3FFFGHBFDGHGHHHHHHHHHFGGHHHEFGGFFHHHHHHGG2GFHHHHGC</DGGCFGCGGFG
@M02034:409:000000000-BFKT7:1:2103:3804:15409 1:N:0:25
AAAGTCGAGGTGCCTAAAGTGGCAACCCAGACTTATAGTCAGGTTGGTGGTGTAGAGCTTCCTGTAGCCGCATGGCGTTCGTACTTAAATATGGAACTAACCATTCCAATTTTCGCTGTCTCTTATACACATCTCCGAGCCCACGAGACT
+
BB@3AFAADDABGGG5BABGGBEGHHGGGHHGHHHGGHHH55BFGHG2BFFGHHHHGHGHGHHHHHHGHGGGGGFHCGGGGAFHGHEGGGFHF3BDCGFFHHHGHHFHFHHHHFEGGGGHHHHHHHGHFHEHFGBDDC?DGGHGGGGGCF
@M02034:409:000000000-BFKT7:1:2103:28357:15413 1:N:0:25
AAAGTCGAGGTGCCTAAAGTGGCAACCCAGACTTAGAATAATGTTGGTGGTGTAGAGCTTCCTGTAGCCGCATGGCGTTCGTACTTAAATATGGAACTAACCATTCCAATTTTCGCTGTCTCTTATACACATCTCCGAGCCCACGAGACT
+
AAA@AF@ADD1AEGGGGGGFEAFCHCGEFFAF1FFB1GBFDGGHH2FEEEAAGHHHFGHHFHHGHFH2FGCEGGHGGEGGGGEFFHHH@FFHHHHEFGHGHFBGFHHGHHFHEGCEGEGHFGGFGFGHFHFECFHFC/BC@FEECCG?EF
@M02034:409:000000000-BFKT7:1:2103:3783:15415 1:N:0:25
AAAGTCGAGGTGCCTAAAGTGGCAACCCAGACTTATAGTCAGGTTGGTGGTGTAGAGCTTCCTGTAGCCGCATGGCGTTCGTACTTAAATATGGAACTAACCATTCCAATTTTCGCTGTCTCTTATACACATCTCCGA
+
BBBBBFBADBBBGGGF4BGGGGGHHHHGFHHGHHHCFHHHFHFHGHGEEGFFHHHFHHHHHHHHHHHHHGGCFGHGGGGGGGGHHHGFFGFHHHBFFGHFHFHGHHFHHHHHHHGEGFGHHHGFB?BF3?2F2FD2/<
@M02034:409:000000000-BFKT7:1:2103:10834:15416 1:N:0:25
AAAGTCGAGGTGCCTAAAGTGGCAACCCAGACTGCTCGGTGGGTTGGTGGTGTAGAGCTTCCTGTAGCCGCATGGCGTTCGTACTTAAATATGGAACTAACCATTCCAATTTTCGCTGTCTCTTATACACATCTCCGAGCCCACGAGACT
+
BBBBBFBBBBBBGGGGGGGGGGGHHHHGGHHGHCHHHGGEEEGEFFGGGGGGHGHHHHHHFHHHHHHGHGCEGGHGGGGGFGBGHHHFHHFHGB?FGHH3???BFHFFFFHFHEFEGGDHHFHH?FDHBGHGHEGGGFCF@FHGGGGGGG
@M02034:409:000000000-BFKT7:1:2103:10168:15418 1:N:0:25
AAAGTCGAGGTGCCTAAAGTGGCAACCCAGACTGGTAGTCGGGTTGGTGGTGTAGAGCTTCCTGTAGCCGCATGGCGTTCGTACTTAAATATGGAACTAACCATTCCAATTTTCGCTGTCTCTTATACACATCTCCGAGCCCACGAGACT
+
CCCCCFBABBABGGGGGGGGGGGHHHHGGHHGHHHGHHHHGGGGFGGEFGEFGHHGHGHHHHHHHHHHHGGGFGHHGGGGGGGHHHGHHHGHHHGFHHGGHHHHHHGHHHHHHHGGGGGEHHHHHHHH3FHHHHHHG@FCFGHGGGGGGG
@M02034:409:000000000-BFKT7:1:2103:29628:15419 1:N:0:25
AAAGTCGAGGTGCCTAAAGTGGAAACCCAGACTACGCCTCATGTTGGTGGTG
+
1AAA13AADD>A1FDEGFGBGD1FGBFEE00F1B0AAAB/1BDGAFEAAE/A
@M02034:409:000000000-BFKT7:1:2103:16675:15420 1:N:0:25
AAAGTCGAGGTGCCTAAAGTGGCAACCCAGACTAATCAGGAGGTTGGTGGTGTAGAGCTTCCTGTAGCCGCATGGCGTTCGTACTTAAATATGGAACTAACCATTCCAATTTTCGCTGTCTCTTATACACATCTCCGAGCCCACGAGACT
+
A1AAAF1ADDAAFGGGFFGFGFGHFHHGGHHAEHHGHHGGHGAEHFCEFGBBFGHFGHHHGGHGHHHGHGGGFGHHGGGGGGGHGHFHFGFHHEGFHHFFGFHHHHHHGHHHHHGGGGEFHFHHFHGGGHFHHGGDE/C?CGHGGGGGCH
@M02034:409:000000000-BFKT7:1:2103:17769:15421 1:N:0:25
AAAGTCGAGGTGCCTAAAGTGGCAACCCAGACTTATAGTGTTGTTGGTGGTGTAGAGCTTCCTGTAGCCGCATGGCGTTCGTACTTAAATATGGAACTAACCATTCCAATTTTCGCTGTCTCTTATACACATCTCCGAGCCCACGAGACT
+
BCBCCFCBCCCCGGGGCGGGGGGHHHHGGHHGHHHHGGFHHGHHHHHFFGEFFHHHHHHHHHHHHHHHHGGGGGHHGGGGGGHHHHBFGGGHHHBGHHHHGHGHHGGHHHHHHHGGGGGGHGHHGHGHHHGHHHHFB>DCCFHGG@DGGH
@M02034:409:000000000-BFKT7:1:2103:19031:15425 1:N:0:25
AAAGTCGAGGTGCCTAAAGTGGCAACCCAGACTGTGAGGGAGGATGGTGGTGTAGAGCTTCCTGTAGCCGCATGGCGTTCGTACTTAAATATGGAACTAACCATTCCAATTTTCGCTGTCTCTTATACACATCTCCGAGCCCACGAGACT
+
A>AA>5AAD22>FFGEGDFBFGGHGCHGGHCEFG35DGCA2AE2BFA3AA1BAEEFGGHGGHFGGDGHHDGGD11BEEEFE>FFHGGFFFHGHGHBFHF3EG3EF4BFGB3BBFECEGF3FBGHBDDDBFHHEDD?//<<</CCD/@CEH
@M02034:409:000000000-BFKT7:1:2103:8769:15428 1:N:0:25
AAAGTCGAGGTGCCTAAAGTGGCAACCCAGACTCCTCCGTGGGTTGGTGGTGTAGAGCTTCCTGTAGCCGCATGGCGTTCGTACTTAAATATGGAACTAACCATTCCAATTTTCGCTGTCTCTTATACACATCTCCGAGCCCACGAGACT
+
BBBBBFBBBBBBGGGGFGGGGGGHHHHGGHHGHHHGHHGHGGGGFGGGFGEFFGHHHHHHHHHHHHHHHGGGGGHHGGGGGFGHHHGHHHHHHHGGFHHGHHHHHHGHHHHHHHGGGGGGHHHHFHHFFFGHGHGFDBDFGCGGGCFGGG
@M02034:409:000000000-BFKT7:1:2103:12634:15428 1:N:0:25
AAAGTCGAGGTGCCTAAAGTGGCAACCCAGACTACGTAGAAGGTTGGTGGTGTAAGAGCTTCCTGTAGCCGCATGGCGTTCGTACTTAAATATGGAACTAACCATTCCAATTTTCGCTGTCTCTTATACACATCTCCGAGCCCACGAGA
+
CBCCCFCCCCAAGGGGGGGGGGGHHHHGGHHGHHHGHHHGHHHHGHGGGGEFHHHHHHHHHHGHHGHHHHEEFGGHFGGGGGEHHHHGHHHHHHHGGHGHHHHHHHHHHGHHHHFEEFGGGHGHHHHHGHHHHHHHHGGGGGGHGGGGG
@M02034:409:000000000-BFKT7:1:2103:10843:15433 1:N:0:25
AAAGTCGAGGTGCCTAAAGTGGCAACCCAGACTGCTCGGTGGGTTGGTGGTGTAGAGCTTCCTGTAGCCGCATGGTGTTCGTACTTAAATATGGTCCTA
+
BBBBBFBBBDABGGGGGGGFFGDGHFHGGGH2EGBFBEAB22E2BE0EA1BA1FAB55BG5FGFFB5D@E0/AEF3B??4?>???FG3B@E4@344?3B
@M02034:409:000000000-BFKT7:1:2103:19123:15436 1:N:0:25
AAAGTCGAGGTGCCTAAAGTGGCAACCCAGACTAAGGAGAATGTTGGTGGTGTAGAGCTTCCTGTAGCCGCATGGCGTTCGTACTTAAATATGGAACTAACCATTCCAATTTTCGCTGTCTCTTATACACATCTCCGAGCCCACGAGACT
+
CCCCCFCCBCBBGFGGGGGGGGGHHHHGGHHGHHHHHGHHHHHHHHHGFGGFGHHHHHHHHHHHHHHHHGGGGGHHGGGGGGHHHHHHHHHHHHFHHHGHHHHGHHGHHGHHHHGGGGGHHHHHGHHHGHFHFFFHFCGGCGHGGCGGGH
@M02034:409:000000000-BFKT7:1:2103:8616:15437 1:N:0:25
AAAGTCGAGGTGCCTAAAGTGGCAACCCAGACTAAGTAGGTTGTTGGTGGTGTAGAGCTTCCTGTAGCCGCATGGCGTTCGTACTTAAATATGGAACTAACCATTCCAATTTTCGCTGTCTCTTATACACATCTCCGAGCCCACGAGAC
+
CCCCBFCCCCCCGGGGGGFFGGGHHHHGGHHGHDHHFHH35DFEHHHGGGGFHGHHHHHHHHHHHHHHHGGGGGHHGGGGGFGHHHHHHHHHHHHHHHHHHHHHHHGHHHHHHHGGGGGHHHHHHHHHEFHHHHHHGGGGGGGGGFGGG
@M02034:409:000000000-BFKT7:1:2103:6945:15438 1:N:0:25
AAAGTCGAGGTGCCTAAAGTGGCAACCCAGACTGTGAAGGTGTTGGAGGTGTAGA
+
BBCCCFBCCBABGGGGGGGFGGGHHHHGGHHGHC3DA55G3BA2BG3B2EAA355
@M02034:409:000000000-BFKT7:1:2103:9952:15441 1:N:0:25
AAAGTCGAGGTGCCTAAAGTGGCAACCCAGACTAAGTATCATGTTGGTGGTGTAGAGCTTCCTGTAGCCGCATGGCGTTCGTACTTAAATATGGAACTAACCATTCCAATTTTCGCTGTCTCTTATACACATCTCCGAGCCCACGAGACT
+
AAAAAF1ADD1AGGGGGGGBFDFBFHHGFFCFFFFGGHFFHHDHHFEEFFFGHHHEGFFGHFHHHHHFFFGEAFHGGFGGGEGHHHHFGGBHHBD@FG@GGCGGHHHHHHGHHEEEFFEEDHGHFGHHHFFFGFHHGCCGGAFFCC@FGG
@M02034:409:000000000-BFKT7:1:2103:18927:15458 1:N:0:25
AAAGTCGAGGTGCCTAAAGTGGCAACCCAGACTCCGACTACGGTTGGTGGTGTAGAGCTTCCTGTAGCCGCATGGCGTTCGTACTTAAATATGGAACTAACCATTCCAATTTTCGCTGTCTCTTATACACATCTCCGAGCCCACGAGACT
+
BBCCBFCBCCCBGGGGGGGGGGGHHHHGGHHGHHHGGGGGHGGHGGGGFGEFHHHHHHHHHHHHHHHHHGGGGGHHGGGGGGGHHHHHHHGHHGHGHHHGHHFHHHGGHHHHHHGGGGGHHHHHHHHHHHBHGGFFE@GGGGHGGDGGGH
@M02034:409:000000000-BFKT7:1:2103:29545:15461 1:N:0:25
AAAGTCGAGGTGCCTAAAGTGGCAACCCAGACTTCGAAGGTGGTTGGTGGTGTAGAGCTTCCTGTAGCCGCATGGCGTTCGTACTTAAATATGGAACTAACCATTCCAATTTTCGCTGTCTCTTATACACATCTCCGAGCCCACGAGACT
+
BBBBBFBABBABGGGFGGGGGGGHHHHGGHHGHHHGGHFGBBFEGGGEFG?FGHHFHHGHHHHHHHHHHGGGGGHHGGGFFGFEGHGGHHGHHHFHGHHFHHGHHHHGHHHHHHGGGGGHHHHHHHHHEHGHFHDGEC@CGGHGGGGGGH
@M02034:409:000000000-BFKT7:1:2103:29166:15462 1:N:0:25
AAAGTCGAGGTGCCTAAAGTGGCAACCCAGACTATTTTTTTTGTTGGTGGTGTAGAGCTTCCTGTAGCCGCATGGCGTTCGTACTTAAATATGGAACTAACCATTCCAATTTTCGCTGTCTCTTATACACATCTCCGAGCCCACGAGACT
+
ABBBBFBABBABGGGGGGGGGGGHHHHGGHHGHHHHHFGCCEGHFHHEFFFFFFHFGFFHFHHHHGHFHGGGGGG1EECGGGFHHHHGHFDGGHBFGBFFBFBGHHHFHHHHF4BDFGGFGFGGGHFHGFFHGHFFB<@@@FGFGGGGGF
@M02034:409:000000000-BFKT7:1:2103:18315:15472 1:N:0:25
AAAGTCGAGGTGCCTAAAGTGGCAACCCAGACTTAGCTTCCTGTTGGTGGTGTAGAGCTTCCTGTAGCCGCATGGCGTTCGTACTTAAATATGGAACTAACCATTCCAATTTTCGCTGTCTCTTATACACATCTCCGAGCCCACGAGACT
+
CBCCBFCCBCACGGGGGGGGGGGHHHHGGHHGHHHHHHHHHHHHHHHFFGEFGGHHHHHHHHHHHHHHHGGGGGHHGGGGGFGHHHHHHHHHHHHHHHHHHFFHHHHGHHHHHHGGGGGHHHHHFHFHHHHHHHHHF@GFGGHGGCGGDF
@M02034:409:000000000-BFKT7:1:2103:18916:15472 1:N:0:25
AAAGTCGAGGTGCCTAAAGTGGCAACCCAGACTCCGACTACGGTTGGTGGTGTAGAGCTTCCTGTAGCCGCATGGCGTTCGTACTTAAATATGGAACTAACCATTCCAATTTTCGCTGTCTCTTATACACATCTCCGAGCCCACGAGACT
+
BBBBBFBBBBBBGGGGGGGGGGFHHHHGGGHGHGHGGGGGHGEGFEGGFFAFGFHFFHHHHHHHGHHHHGGGGGHHGGGGGGHHHHHGGGBGGGHHHHHFHHHHGHGHHHHHHHGGDCFFHFHHHHHHGHHHFHFFG//@@FHGFCGGGG
@M02034:409:000000000-BFKT7:1:2103:16866:15482 1:N:0:25
AAAGTCGAGGTGCCTAAAGTGGCAACCCAGACTCATGGGGGGGTTGGTGGTGTAGAGCTTCCTGTAGCCGCATGGTGTTCGTACTTAAATATGGAACTAA
+
ABABAFBBBBBBGGGG4BGGGGGHHHHGGHGAEFGFHHGGGCGCFGC:;A;C:0FB90BFBFGGC0CBBDFADDE0;;DFFA9A.FFFBBBFBB;9BFFF
@M02034:409:000000000-BFKT7:1:2103:17451:15488 1:N:0:25
AAAGTCGAGGTGCCTCAAGTGGCAACCCAGACTCGTTTTCTGGTTGGTGGTGTAGAGCTTCCTGTAGCCGCATGGCGTTCGTACTTAAATATGGAACTAACCATTCCCATTTTCGCTGTCTCTTATACACATCTCCGA
+
AAAAAFAAD?AA1GF11B1GGGGH1CGEGHGGHBFGGGGGGBGHHGGGGGGGHEEGFFHHHHHHHBGFGGGCE>GHEGGGGGGFGH21FB2BFF@1@BF1BEGBFEE11BFDGG/EEGGFHFGH1B2B><1FFGFBC@
@M02034:409:000000000-BFKT7:1:2103:16843:15491 1:N:0:25
AAAGTCGAGGTGCCTAAAGTGGCAACCCAGACTCATGGGGGGGTTGGTGGTGTAGAGCTTCCTGTAGCCGCATGGCGTTCGTACTTAAATATGGAACTAA
+
BBBBBFAADBAAGGGFFGGEGBEHFHGGFHAFH3FDBB2AE/<CDG-;:ADAEFGFFFFGFGGGGFFFFAB-;DF?BDBFFD.EEFF/BFF/BF//BFFF
@M02034:409:000000000-BFKT7:1:2103:24922:15500 1:N:0:25
AAAGTCGAGGTGCCTAAAGTGGCAACCCAGACTTATGGGGCGGTTGGTGGTGTAGTGCTTCCTGTAGCCGCGTG
+
BBBBBFBBBBABGGGGGGGGGGGHHHHGGHDGHHHHHHFG?EFG0E0B11FC?3B3?44B4BEE@444@?E/>E
@M02034:409:000000000-BFKT7:1:2103:22664:15503 1:N:0:25
AAAGTCGAGGTGCCTAAAGTGGCAACCCAGACTAAGTAGAATGTTGGTGGTGTAGAGCTTCCTGTAGCCGCATGGCGTTCGTACTTAAATATGGAACTAACCATTCCAATTTTCGCTGTCTCTTATACACATCTCCGAGCCCACGAGACT
+
BBBBBFBBBBABGGGGGGFFGGGHHHHGGHHGHHHHGHHGHGHHHHHGFGFFHFHFHFHHHHHHHHHGHGGEGGHEFGGGGGHHHHHHHHHHHHFFHHHGHFHGHGHFHGHHHFFGGGEGHHGHFG4FFGHHHHHFF@CFGGGGGGGGGH
@M02034:409:000000000-BFKT7:1:2103:17461:15504 1:N:0:25
AAAGTCGAGGTGCCTAAAGTGGCAACCCAGACTCGTTTTCTGGTTGGTGGTGTAGAGCTTCCTGTAGCCGCATGGCGTTCGTACTTAAATATGGAACTAACCATTCCAATTTTCGCTGTCTCTTATACACATCTCCGAGCCCACGAGACT
+
CCCCCFBBCCABGGGGGFGGGGGHHHHGGHHGHHGGGGGHHHHHHGGGFGEFHHHGHHHHHHHGHGHHHGGGFGHHGGGGGGGHHHGGHHGHFHDHHHHHHHHHHHHGHHHHHFGGGGGHHHHHHHDDGH2GHHHHGCGGGGHGGGGGGH
@M02034:409:000000000-BFKT7:1:2103:19571:15504 1:N:0:25
AAAGTCGAGGTGCCTAAAGTGGCAACCCAGACTGCTATGCATGTTGGTGGTGTAGAGCTTCCTGTAGCCGCATGGCGTTCGTACTTAAATATGGAACTAACCATTCCAATTTTCGCTGTCTCTTATACACATCTCCGAGCCCACGAGACT
+
BBBBBFBBBBBBGGGGGGGGGGGHHHHGGHHGHHHHHHHHHHHHHHHEFEEFGHHHHHHHHHHHHHHHHGGGGGHHGGGGGGHHHHHHHHHHHHFHFHHHHHHHHHFHHHHHHGGGGGGHHGHHHHHHFHEHHHHHF<@FGGHGGGGGGH
@M02034:409:000000000-BFKT7:1:2103:8419:15508 1:N:0:25
AAAGTCGAGGTGCCTAAAGTGGCAACCCAGACTTAGAAGAAGGTTGGTGGTGTAGAGCTTCCTGTAGCCGCATGGCGTTCGTACTTAAATATGGAACTAACCATTCCAATTTTCGCTGTCTCTTATACACATCTCCGAGCCCACGAGACT
+
CCCCAFCBBBABGGGGGGGGGGGHHHHGGHHGHHHHHHHHHHHHGHGEFGFFGHHHHHHHHHHHHHHHHGGGGGHHGGGGGGFHHHHHHHHHHHHHHHHGHFFHHGHHHHHHHHGGGGGHHHHHHHGHHHHHHHGGGCGGGGHGGGGGGG
@M02034:409:000000000-BFKT7:1:2103:17590:15508 1:N:0:25
AAAGTCGAGGTGCCTAAAGTGGCAACCCAGACTACGCTGGCGGTTGGTGGTGTAGAGCTTCCTGTAGCCGCATGGCGTTCGTACTTAAATATGGAACTAACCATTCCAATTTTCGCTGTCTCTTATACACATCTCCGAGCCCACGAGACT
+
CCCCCFBBCCCCGGGGFGGGGGGHHHHGGHHGHHHGGGGGGGGEFEG1FF1A?FEDGGHHFHHHHHHDHF/EEGHFE1EAF/B/GFBBGHBFFF?B?FGHHGHHHHFFBFHHHEBBDDDBGBHHFHB22@@2<F1FA/D@DGHGGC?ADH
@M02034:409:000000000-BFKT7:1:2103:23026:15511 1:N:0:25
AAAGTCGAGGTGCCTAAAGTGGCAACCCAGACTAATAAGCATGTTG
+
CCCCCFCCCDCCGGGGGGGGGGGHHHHGGHHGHHG555B3BBGHBG
@M02034:409:000000000-BFKT7:1:2103:18559:15514 1:N:0:25
AAAGTCGAGGTGCCTAAAGTGGCAACCCAGACTAAGTGTATGGTTGGTGGTGTAGAGCTTCCTGTAGCCGCATGGCGTTCGTACTTAAATATGGAACTAACCATTCCAATTTTCGCTGTCTCTTATACACATCTCCGAGCCCACGAGACT
+
BBCCCFBBCCBBGGGGGGGGGGGHHHHGGHHGHHHHGHGHHHHHGGGEFGEFGGHHHHHHHHHHHHHHHGGGGGHHGGGGGGGHHHHHFHHHHHGHHHHHHHHHHHHHHHHHHFGGGGGHHHHHHHHHGHFHHHGHDBFGFFGGGGGGGH
@M02034:409:000000000-BFKT7:1:2103:18322:15514 1:N:0:25
AAAGTCGAGGTGCCTAAAGTGGCAACCCAGACTTGGCTTGATGTTGGTGGTGTAGAGCTTCCTGTAGCCGCATGGCGTTCGTACTTAAATATGGAACTAACCATTCCAATTTTCGCTGTCTCTTATACACATCTCCGAGCCCACGAGACT
+
CBCCCFCCCBABGGGGGGGFGGGHHHHGGHHGHHHHHHHGFHHHHHHGGGEFGHHGHHHGHHHHHHHHHFGGGGHHGGGGGGHGGHHGHHHHHGHHHHHHHHHHHHGHHHHHHFGGGGGGGGHHGHHHDGGHGHGHGCFGGGHGGGGFGG
@M02034:409:000000000-BFKT7:1:2103:17786:15517 1:N:0:25
AAAGTCGACGTGCCTAAAGTGGCAACCCAGACTATGCCGGGGGTTGGTGGTGTAGAGCTTCCTGTAGCCGCATGGCGTTCGTACTTAAATATGGAACTAACCATTCCAATTTTCGCTGTCTCTTATACACATCTCCGAGCCCACGAGACT
+
BBBBBFBBBBBAGGGGFGFGGGGGHHHGGHHGHHHHHHGGGGG@EEGFFGGFGGGFGGHHHHHHHHHHHGGGGGHHGGGGGGFHGHFGHH2GHHFFFHHGHHFHFHHHHHHHHHGGGGGHHHHHHHHGGHHHGHGHFCCFGEHEFCGGGH
@M02034:409:000000000-BFKT7:1:2103:22090:15522 1:N:0:25
AAAGTCGAGGTGCCTAAAGTGGCAACCCAGACTAAGAAGCTTGTTGGTGGTGTAGAGCTTCCTGTAGCCGCATGGCGTTCGTACTTAAATATGGAACTAACCATTCCAATTTTCGCTGTCTCTTATACACATCTCCGAGCCCACGAGACT
+
AABCAFCBBCACGGGGGGGFGGGHHHHGGHHGHHHHGHHHHHHHHHHEFGEFGHHHHHHHFHHHHHHHHGGGGGHHGGGGGGHHHHHHHHHHHHGHGGHGHHGHHHHHHHHHHHGGGGGGHFHHHHHFHFFHHHGHGDGFGGHGGGGGGF
@M02034:409:000000000-BFKT7:1:2103:4606:15527 1:N:0:25
AAAGTCGAGGTGCCTAAAGTGGCAACCCAGACTCAGGATCGTGTT
+
BBBBBFBABBBBGGGGGGGGGGGGHHHGGHHGHHB3B3B32BGHA
@M02034:409:000000000-BFKT7:1:2103:21354:15529 1:N:0:25
AAAGTCGAGGTGCCTAAAGTGGCAACCCAGACTCGGTGTGGTGTTGGTGGTGTAGAGCTTCCTGTAGCCGCATGGCGTTCGTACTTAAATATGGAACTAACCATTCCAATTTTCGCTGTCTCTTATACACATCTCCGAGCCCACGAGACT
+
BBCCBFCCCCBCGGGGGGGGGGGHHHHGGHHGHHGGEGGGGHGHGHHGFGEFFGHHHHHHHHHHHHHHHGGCFGHHGGGGGGHHHHHHHHHHHGGHHHHHHHHHHHGHFGHHHHFGGGGGHHFHHHHHFHFHHHHHGGGGGGHGGGGGGH
@M02034:409:000000000-BFKT7:1:2103:10623:15529 1:N:0:25
AAAGTCGAGGTGCCTAAAGTGGCAACCCAGACTGAGGCGTCGGTTGGTGGTGTAGAGCTTCCTGTAGCCGCATGGCGTTCGTACTTAAATATGGAACTAACCATTCCAATTTTCGCTGTCTCTTATACACATCTCCGAGCCCACGAGACT
+
CBBCCFBBCCABGGGGGGGBGGGHHHHGGHHGHHHHGGGGGGGGGGGGGGGFGHHGFHGHHHHGHHHHHGGGGGHHGGGGGGCHHHHHHHGHHHFEHHHHHHHHHHHHGGHHHHGGGGGHHGHHFHHHHHHHHHHHF<CFGGHGGGGGGH
@M02034:409:000000000-BFKT7:1:2103:16684:15534 1:N:0:25
AAAGTCGAGGTGCCTAAAGTGGCAACCCAGACTAAGAATGAGGTTGGTGGTGTAGAGCTTCCTGTAGCCGCATGGCGTTCGTACTTAAATATGGAACTAACCATTCCAATTTTCGCTGTCTCTTATACACATCCCGAGCCCACGAGACTA
+
BBBBBFBBBBBBFGGGGGGGGGGHHHGGGHHGHHGHGHHHHHHHGHGGFGEGHGHHHBGHHHHHHHHHHGGGGGHGEEGGGGHHHHHHHHGHHHHFFHHHHHHHHHHGHHHHHGGGGGGHGHHHGHFHFHGFHFHGDCGGGHGGGGGGHH
@M02034:409:000000000-BFKT7:1:2103:9028:15545 1:N:0:25
AAAGTCGAGGTGCCTAAAGTGGCAACCCAGACTTCGACTTGGGTTGGTGGTGTAGAGCTTCCTGTAGCCGCATGGCGTTCGTACTTAAATATGGAACTAACCATTCCAATTTTCGCTGTCTCTTATACACATCTCCGAGCCCACGAGACT
+
CCCCCFCBCCBBGGGGFGGGGGGHHHHGGHHGHHHGHGGGHHHGGGGGGGFFGHHHHHHHHHHHHGHHHGGGGGHHGGGGGGHHHHHHHHFHHHGGHGHHHHGHHHGGFHHHHHGGGGGHHHHHHHHHGHHHHHHHGCGGGGHGGGGGGG
@M02034:409:000000000-BFKT7:1:2103:4867:15557 1:N:0:25
AAAGTCGAGGTGCCTAAAGTGGCAACCCAGACTCGGGTGATGGTTGGTGGTGTAGAGCTTCCTGTAGCCGCATGGCGTTCGTACTTAAATATGGAACTAACCATTCCAATTTTCGCTGTCTCTTATACACATCTCCGAGCCCACGAGACT
+
AACCBFABCCBBGGGGGGGGGGGHHHHGGHHGHHGGGGEHHHHHHGGGEGEFGHHHHHHHHHHHHHHHHGGGGGHGFGGGGFGHHHHFHHGHHHEFFHHGHHHHHGHHHHHHHHGGGGGGHGHHGHHHGHHHHHFHGFCFGGFGCFGGGH
@M02034:409:000000000-BFKT7:1:2103:13679:15557 1:N:0:25
AAAGTCGAGGTGCCTAAAGTGGCAACCCAGACTAGTTTGTATGTTGGTGGTGTAGAGCTTCCTGTAGCCGCATGGCGTTCGTACTTAAATATGGAACTAACCATTCCAATTTTCGCTGTCTCTTATACACATCTCCGAGCCCACGAGACT
+
CCCCCFCCCCBBGGGGGGGGGGGHHHHGGHHGHHBBBFG25DFGHHHFFGEFHHHHHHHHHHHHHHHHHGGGGGHHGGGGGGGHHHHHHHHHHHHHHHHHHHHHHHHHHHHHHHGGGGGGHHHHHHHHGHHHHHHDD/<<DFHFGGGG?G
@M02034:409:000000000-BFKT7:1:2103:16394:15562 1:N:0:25
AAAGTCGAGGTGCCTAAAGTGGCAACCCAGACTTAGGGTCTTGTTGGTGGTGTAGAGCTTCCTGTAGCCGCATGGCGTTCGTACTTAAATATGGAACTAACCATTCAATTTTCGC
+
ABBBADABBBBBGGGGGFGGGGGHHHHGGHHGHFH532FFFHGHFHHEFGGFHHHHHHHHHHHHHHHFHGGGGGGFGGGGGGHFHFHGGGDHHHHFHFFHFHHHHHFHGFHH4/>
@M02034:409:000000000-BFKT7:1:2103:19113:15563 1:N:0:25
AAAGTCGAGGTGCCTAAAGTGGCAACCCAGACTGTTGAGGGTGGGGAGCTTCCTGTAGCCGCATGGCGTTCGTACTTAAATATGGAACTAACCATTCCAATTTTCGCTGTCTCTTATACACATCTCCGAGCCCACGAGACTAAGGCGAAT
+
ABBBADA?3>AAFGGGGFGAGFEHGEFE2G2AGCGHFHHHGEFEGGEEGHHFHHHHH5GHGG?EFHFGGGCEEFFGHGHHH4FFFGFHHGEFHBFHBFB?BGHHHG?F?FHGBGHHHHHHGHGGFHHDDC<CGGAD/@ADHF1BFBC->C
@M02034:409:000000000-BFKT7:1:2103:26249:15567 1:N:0:25
AAAGTCGAGGTGCCTAAAGTGGCAACCCAGACTTGTACGGGGGTTGGTGGTGTAGAGCTTCCTGTAGCCGCATGGCGTTCGTACTTAAATATGGAACTAACCATTCCAATTTTCGCTGTCTCTTATACACATCTCCGAGCCCACGAGACT
+
AAAABFBBBBABGGGGGGGGGGGHFHHGGHHGHHHHBGHGGGGEEEFFFGGGFHHGHHHHHHHFGDFFFEGEGGHFGEEFGGHGHHFGGGFFGH3BFGGCHGFHHGHHGHHHHHGGGGGHHHHHHFGD1FGGCFFDE--@DGHGG?DGGH
@M02034:409:000000000-BFKT7:1:2103:1876:15570 1:N:0:25
AAAGTCGAGGTGCCTAAAGTGGCAACCCAGACTGGGATGCTGGTTGGTGGTGTAGAGCTTCCTGTAGCCGCATGGCGTTCGTACTTAAATATGGAACTAACCATTCCAATTTTCGCTGTCTCTTATACACATCTCCGAGCCCACGAGACT
+
BBBBBFBBDDABGGG5CGGFFGGHGHHGGHGGHHHG232BEFHHGGGGGE1FGFHGHHHHHHHFGHHHHGGGGGHHGGGGGGFHHH4BGHGHHHGHGGFGHHFGFGGGHGHHHGGEGGGGFHGHFGDHFFHHHHFGE@@@GGGGGGGGGH
@M02034:409:000000000-BFKT7:1:2103:27346:15575 1:N:0:25
AAAGTCGAGGTGCCTAAAGTGGCAACCCAGACTAAGGAGTCGGTTGGTGGTGTAGAGCTTCCTGTAGCCGCATGGCGTTCGTACTTAAATATGGAACTAACCATTCCAATTTTCGCTGTCTCTTATACACATCTCCGAGCCCACGAGACT
+
BBBBBFBBDDAAGGGG4FFFGGGHHEFDGHGCHGGHFHHHHCGEEGAEFEEFGFGDEHHHHHHHHHGEHFGEGGH1EFGFFEFHHHFGHDFFHHGHHHHHGHFGFHFFHHGHHFGEEEGFHHGHHHHHEGHHHHGGGC?CCGHGGGCGGF
@M02034:409:000000000-BFKT7:1:2103:6324:15578 1:N:0:25
AAAGTCGAGGTGCCTAAAGTGGCAACCCAGACTTGGAAGCGGGTTGGTGGTGTAGAGCTTCCTGTAGCCGCATGGCGTTCGTACTTAAATATGGAACTAACCATTCCAATTTTCGCTGTCTCTTATACACATCTCCGAGCCCACGAGACT
+
CBCCCFCCCCCCGGGGFGGGGGGHHHHGGHHGHF3GHF3AAEGEFGGGFGGGFFHFGHHHHGHHHHHFHGGGGGHGGEEGGGFHHHHGHHHHHHFGFHHHHHFGHHGGHHHHHHGGGGGHHHHHGHHHHHHHHHHGG?FCGEGGGFGGGH
@M02034:409:000000000-BFKT7:1:2103:13024:15587 1:N:0:25
AAAGTCGAGGTGCCTAAAGTGGCAACCCAGACTGTGAGGGGGGTTGGTGGTGTAGAGCTTCCTGTAGCCGCATGGCGTTCGTACTTAAATATGGAACTAACCATTCCAATTTTCGCTGTCTCTTATACACATCTCCGAGCCCACGAGACT
+
BCBCAFBBCCABGGGGGGGGGGGHHHHGFHHGHHGHGHHGGGGFFGGDGGDFHHHGHHHGHHHHHHHHHGGGGGHHGGGGGGHHHHHFFFDGHGHFFHHHGFFHHHHFGGHHHEGGGGGGGGFGGGGGGGGGGGFGGCGGGGGFACFFFB
@M02034:409:000000000-BFKT7:1:2103:19826:15590 1:N:0:25
AAAGTCGAGGTGCCTAAAGTGGCAACCCAGACTGCGCCGAGTGTGGTGGTGTAGAGCTTCCTGTAGCCGCCTGGCGTTCGTACTTAAATATGGAACTAACCTTTCCAATTTTCGCTG
+
CCCCCFCBCCCCGGGGGGGGGGGHHHHGGHHD3GBA2EEAEFHHDE2BABF13A5A5E3B35FGBHH3E0/BFEHEGGFEGHAGFHH3FFG??G33B?GH03BFG?44BF?GHF//?
@M02034:409:000000000-BFKT7:1:2103:9390:15593 1:N:0:25
AAAGTCGAGGTGCCTAAAGTGGCAACCCAGACTGAGGGGATTGTTGGTGGTGTAGAGCTTCCTGTAGCCGCATGGCGTTCGTACTTAAATATGGAACTAACCATTCCAATTTTCGCTTCTCTTATACACATCTCCGAGCCCACGAGACTA
+
BBAABFBBBBABGGGGGGGFGGCGFDFEAGGDGHFHGGGGDGHHHHHAAEAAFFHEHFHGHBGHHFHHFGEFGGHHEEEFEE2GHHEDHEFH4DFFFHBGHEHHFHHFHHHHHGGGGEGHHGHGHFFGHEHGFHHGCCCCCA/@@@EDHF
@M02034:409:000000000-BFKT7:1:2103:14723:15594 1:N:0:25
AAAGTCGAGGTGCCTAAAGTGGCAACCCAGACTAATAAGTATGTTGGTGGTGTAGAGCTTCCTGTAGCCGCATGGCGTTCGTACTTAAATATGGAACTAACCATTCCAATTTTCGCTGTCTCTTATACACATCTCCGAGCCCACGAGACT
+
CCCCCFCCCCBBGGGGFGGGGGGHHHHGGHHGHHHHDHHDGGHHHHHEFGEFGHGHHHHHHHHHHHHHHGGGGGHHGGGGGFHHHHHHHHHFHHGHGFHFHHHHHHHGHHHHHHGGGGGGHHHHHHHHHHHHHHFHG?DCGGHGGGGGGF
@M02034:409:000000000-BFKT7:1:2103:18739:15596 1:N:0:25
AAAGTCGAGGTGCCTAAAGTGGCAACCCAGACTGGGTGTGGTGTTGGTGGTGTAGAGCTTCCTGTAGCCGCATGGCGTTCGTACTTAAATATGGAACTAACCATTCCAATTTTCGCTGTCTCTTATACACATCTCCGAGCCCACGAGACT
+
BBBBBFBADDAAGGGGGGGGGGGHHHHGGHHGHHHHEEGGGGGHGHHGFGAFGHHFHHHHHGHHHHHHHGGGGGHHGGGGFEGHHHHFFHGHGHFFFHHFGHGHHHFHHHHHHFGGGGGHHGHHHHHHFHFHFHHHD@GGGFHGGDGFFH
@M02034:409:000000000-BFKT7:1:2103:13025:15605 1:N:0:25
AAAGTCGAGGTGCCTAAAGTGGCAACCCAGACTGTGAGGGGGGTTGGTGGTGTAGAGCTTCCTGTAGCCGCATGGCGTTCGTACTTAAATATGGAACTAACCATTCCAATTTTCGCTGTCTCTTATAC
+
A3AABFBBBB2AFGGGGFFGGFFHHHHFDGHGBBGGHHHGG2ECCCG?F?DEGGHF1FFHFHHHH1?FGDGCDGFF@FCGGDCGGHE0BDGFHHFFCGHHBG0GECGBGHFHHC@EC99CFFFBBB0C
@M02034:409:000000000-BFKT7:1:2103:4922:15606 1:N:0:25
AAAGTCGAGGTGCCTAAAGTGGCAACCCAGACTGAGAGGATTGTTGGTGGTGTAGAGCTTCCTGTAGCCGCATGGCGTTCGTACTTAAATATGGAACTAACCATTCCAATTTTCGCTGTCTCTTATACACATCTCCGAGCCCACGAGACT
+
CBCCBFCBCCBCGGGGGGGGGGGHHHHGGHHGHHHHHHGHGHHHHHHGFGFFGHHEHHHHHHHHHHHHHGGGGGHHGGGGGEGHHHHHHHHHHHHHHHGHHHHHHHHHHHGHHHGGGGGHHHHHHHHHFFHHHHHFG/DGGGHGGGFGGG
@M02034:409:000000000-BFKT7:1:2103:5457:15607 1:N:0:25
AAAGTCGAGGTGCCTAAAGTGGCAACCCAGACTAAGAAGAATGTTGGTGGTGTAGAGCTTCCTGTAGCCGCATGGCGTTCGTACTTAAATATGGAACTAACCATTCCAATTTTCGCTTCTCTTATACACATCTCCGAGCCCACGAGACTA
+
CCCCCFBBCCCCGGGGGGGGGGGHHHHGGHHFHHGB3FF3FGHHGHHGGGDFGFHHHHHHHHHHHHHHHGGGGGHHGGGGGGHHHHHHGHHHHHFGFHHHHGHHHGGHHHHHHHGGGEE3?BG?F4EFG?FBFDFG/BCCGA/@<DDDG?
@M02034:409:000000000-BFKT7:1:2103:9374:15608 1:N:0:25
AAAGTCGAGGTGCCTAAAGTGGCAACCCAGACTGAGGGGATTGTTGGTGGTGTAGAGCTTCCTGTAGCCGCATGGCGTTCGTACTTAAATATGGAACTAACCATTCCAATTTTCGCTTCTCTTATACACATCTCCGAGCCCACGAGACTA
+
1AAAAFAADD1AGG1ABDGGFGGBBGHG0GHGGFGF00AEEHHHHFGEAABBGGHDAGHHHFHFEGHHHGGGGGHHGGGGGEGHGHHFHFBHHGGBFGGHHFHHHHGFHHHHHGCGGEEGHHHDGBFFGDCF1>FECCGGFF/@@CAAD<
@M02034:409:000000000-BFKT7:1:2103:15419:15617 1:N:0:25
AAAGTCGAGGTGCCTAAAGTGGCAACCCAGACTGTGCAGCGTGTTGGTGGTGTAGAGCTTCCTGTAGCCGCATGGCGTTCGTACTTAAATATGGAACTAACCATTCCAATTTTCGCTGTCTCTTATACACATCTCCGAGCCCACGAGACT
+
BABBBFB?DBABGGGGGGFGGGGHHGHGGHHGHHHFHGHHEGGGGHEEEGEFGHGFGHHHHHHHHHHDFGGEEFHGEGGGGGGFGHGFFHFHHHBGCGEGHHHHHHFGHGBGHEEGGEEHHHHHHHHHGHHHHHGGG//BCGHGC?CGGH
@M02034:409:000000000-BFKT7:1:2103:18551:15620 1:N:0:25
AAAGTCGAGGTGCCTAAAGTGGCAACCCAGACTAATAATGTGGTTGGTGGTGTAGAGCTTCCTGTAGCCGCATGGCGTTCGTACTTAAATATGGAACTAACCATTCCAATTTTCGCTGTCTCTTATACACATCTCCGAGCCCACGAGACT
+
CCCCCFCCCCCCGGGGGGGGGGGHHHHGGHHGHGGHDFGHGHHHGGGGEGGFGHHGFHHHHHGHGFHHHEGCEGHHGGGGGGHHHHHHHHGFHFFFFHFHFCFGFFDFDFGHHGCDEGEFFFFH?GGHGHH2FFGHGCCGGEHGCGCEDF
@M02034:409:000000000-BFKT7:1:2103:18531:15621 1:N:0:25
AAAGTCGAGGTGCCTAAAGTGGCAACCCAGACTAATAATGTGGTTGGTGGTGTAGAGCTTCCTGTAGCCGCATGGCGTTCGTACTTAAATATGGAACTAACCATTCCAATTTTCGCTGTCTCTTATACACATCTCCGAGCCCACGAGACT
+
BBBBAF33>AAAGFGB4BFFGGGHCFFGGHGGHGHFGGHF55FABAEEFG1BGFG5GHHHHGHHHHHHGGEEEGHHGGGGGG2EFGGBGGFHFHDDGHFFGHGGHHGGBGGHHHEGGGGGHGGFEGBGEHGHGHDDD>B@?FEFG?GGGH
@M02034:409:000000000-BFKT7:1:2103:20742:15623 1:N:0:25
AAAGTCGAGGTGCCTAAAGTGGCAACCCAGACTGGGAGTAAGGTTGGTGGTGTAGAGCTTCCTGTAGCCGC
+
>11A1BA>AAAAFBGB11ABB1B0FAFE0FFABGHH0A/EFFB1BG/BA/BAAFA2D1DGGF1FF22GE/E
@M02034:409:000000000-BFKT7:1:2103:28330:15626 1:N:0:25
AAAGTCGAGGTGCCTAAAGTGGCAACCCAGACTTGGAAGTGGGTTGGTGGTGTAGAGCTTCCTGTAGCCGCATGGCGTTCGTACTTAAATATGGAACTAACCATTCCAATTTTCGCTGTCTCTTATACACATCTCCGAGCCCACGAGACT
+
BBBBBFBABBBBGGG5ABGGGGGGHHHGGHHGHHCHCGHAFFGGGGE1BEFGHFHF5AFHFHHHHFHFHFGEFGHGFGGGGGGEGHHGFHHFHFDGHGHGB03GHFFHFGHHHF@AE?EFHGGHGHHFDFFFFFGB/</<@FHG//<CGH
@M02034:409:000000000-BFKT7:1:2103:4793:15630 1:N:0:25
AAAGTCGAGGTGCCTAAAGTGGCAACCCAGACTCAGAATCATGTTGGTGGTGTAGAGCTTCCTGTAGCCGCATGGCGTTCGTACTTAAATATGGAACTAACCATTCCAATTTTCGCTGTCTCTTATACACATCTCCGAGCCCACGAGACT
+
BCCCCFCCCCBCGGGGGGGGGGGHHHHGGHHGHHHHHHHHHHHHHHHGFGEFHHHFHHHHGHHHHHHHHGGGGGHHGGGGGGHHHHHHHHHHHHBGHHHGHHHHHHHGHHHHHFGGGGGGFHHHHHHHFHHHFFFFGCCCFGHGGGGGGF
@M02034:409:000000000-BFKT7:1:2103:26326:15631 1:N:0:25
AAAGTCGAGGTGCCTAAAGTGGCAACCCAGACTCCTCCTGCGGTTGGTGGTGTAGAGCTTCCTGTAGCCGCATGGCGTTCGTACTTAAATATGGAACTAACCATTCCAATTTTCGCTGTCTCTTATACACATCTCCGAGCCCACGAGACT
+
CCCCCFCABCAAGGGGGGGGGGGHHHHGGHHGHHHHHHHHHGGGGGGGGGGFHHHHHHHHHGHHHHHHGGGEEGHFGGGGGGGHHHHFHHHHHHHGGHGHHHHHHHGHHHHHHHGGGGGHHHHHGGHHFGFHHHGHGCGGGGHGG?GEDG
@M02034:409:000000000-BFKT7:1:2103:28349:15633 1:N:0:25
AAAGTCGAGGTGCCTAAAGTGGCAACCCAGACTTGGAAGTGGGTTGGTGGTGTAGAGCTTCCTGTAGCCGCATGGCGTTCGTACTTAAATATGGAACTAACCATTCCAATTTTCGCTGTCTCTTATACACATCTCCGAGCCCACGAGACT
+
AAAA>FAABBAAGGGG4FBBFGEFFGAEEGGFGFHHHGF3BFF2FEGEFE1BBEGGGBFGGEGFFGHAEE>EEEG?>EE1B1B1?FFFGHFFFHHE@FFB3B3FHFDFFHHHH4>??EFFHDHHFHFFE2DGBB32?</>/FFFACGGDD
@M02034:409:000000000-BFKT7:1:2103:3104:15635 1:N:0:25
AAAGTCGAGGTGCCTAAAGTGGCAACCCAGACTCAGAATAAGGTTGGTGGTGTAGAGCTTCCTGTAGCCGCATGGCGTTCGTACTTAAATATGGAACTAACCATTCCAATTTTCGCTGTCTCTTATACACATCTCCGAGCCCACGAGACT
+
ABBBBFBBBBAAGGFGGGGFGGDHHGHGGGFDHHHHHHHHHHHHHHGGGEEFGHHGHHHHHHHHFGGFHGGGGGHCEEGGGFHGHHHFFHHHGGFHEHFHFGFFFGHFHHHHHGEFGEEGHHHHHHGHHFHHHFF2?<CCGGCA?CGDGG
@M02034:409:000000000-BFKT7:1:2103:25355:15646 1:N:0:25
AAAGTCGAGGTGCCTAAAGTGGCAACCCAGACTGCGTCGTCGGTTGGTGGTGTAGAGCTTCCTGTAGCCGCATGGCGTTCGTACTTAAATATGGAACTAACCATTCCAATTTTCGCTGTCTCTTATACACATCTCCGAGCCCACGAGACT
+
BBBBBFAABBAAGGGGFGGGGGGHHHHGGHHGHGHGGGGEFFEFEGCEGGGGHHHHHHHHHHHHHHGHHGGGGGHHGGGGGGFHHHHHHHHHHHHHHHHHHHHHHHHFFHHHHHGGGGGGHHHHFHHHGHHHHHHGG?GGGGHGGGGGGF
@M02034:409:000000000-BFKT7:1:2103:9763:15651 1:N:0:25
AAAGTCGAGGTGCCTAAAGTGGCAACCCAGACTTTTTATGATGTTGGTGGTGTAGAGCTTCCTGTAGCCGCATGGCGTTCGTACTTAAATATGGAACTAACCATTCCAATTTTCGCTGTCTCTTATACACATCTCCGAGCCCACGAGACT
+
CCCCCFCCCCCCGGGGGGGGGGGHHHHGGHGGHHHHHHHHHHHHHHHGFGEFGFHHHHHHHHHHHHHHHGGGGGHHGGGGGGHHHHHFHHGHHHGGHHHHHHHHHHGHHHHHHHGGGGGHHHHHGHHHHHHHHHHFG/DGGGGGG?CFGG
@M02034:409:000000000-BFKT7:1:2103:14110:15652 1:N:0:25
AAAGTCGAGGTGCCTAAAGTGGCAACCCAGACTGGGAAGCAGGTTGGTGGTGTAGAGCTTCCTGTAGCCGCATGGCGTTCGTACTTAAATATGGAACTAACCATTCCAATTTTCGCTGTCTCTTATACACATCTCCGAGCCCACGAGACT
+
AAABAFAABBAAGGGGGGGFGGGHHHHGGHHGHHHGFGGHGGHHHHGEFGEFFGHFHHHHFHHHGHGFGEGGGGHHGEGGFFGGHHHHHHHHHHFFFHGFHHFGHHGFHHHHHFEGGGEFHHHHHHFHGGFGGFFHGFGCGGHGGGGGGH
@M02034:409:000000000-BFKT7:1:2103:11295:15656 1:N:0:25
AAAGTCGAGGTGCCTAAAGTGGCAACCCAGACTAAGATTAATGTTGGTGGTGTAGAGCTTCCTGTAGCCGCATGGCGTTCGTACTTAAATATGGAACTAACCATTCCAATTTTCGCTGTCTCTTATACACATCTCCGAGCCCACGAGACT
+
BBCCAFBABCCCGGGGGGGGGGGHHHHGGHGGHHGGGGHHGFGHGHEEFFGGGBHBFFFGFFHHFGF5GGGAGGGGCEEFFFGEGHHFFFFGHHEDFGHGF1BFBGHBDGHHGFECGDEGGFGHFHFHHBBGHGFFD@/CCEHGGCDEGG
@M02034:409:000000000-BFKT7:1:2103:4239:15657 1:N:0:25
AAAGTCGAGGTGCCTAAAGTGGCAACCCAGACTATGAAGATGGTTGGTGGTGTAGAGCTTCCTGTAGCCGCATGGCGTTCGTACTTAAATATGGAACTAACCATTCCAATTTTCGCTGTCTCTTATACACATCTCCGAGCCCACGAGACT
+
BABBAFABBBBBGGGGGGGGGGGHHHHGGHHGHHHHHGHHHHHGHGGGFFEFFHGHHHHHHHHHHHGHHGGGGGHHGGGGGGHHHHHHHFHHHHHGHHGGHHHHHHGHFHHHHHGGGGGHHHHHHHHGFGHHHGGHGFCCFGHGGGGFGF
@M02034:409:000000000-BFKT7:1:2103:6452:15659 1:N:0:25
AAAGTCGAGGTGCCTAAAGTGGCAACCCAGACTCCGAAGGATGTTGGTGGTGTAGAGCTTCCTGTAGCCGCATGGCGTTCGTACTTAAATATGGAACTAACCATTCCAATTTTCGCTGTCTCTTATACACATCTCCGAGCCAACGAGACT
+
BCCBBFCCCCBCGGGGGGGGGGGHHHHGGHHGHFBE2AEE2FB3DGEAA1EF13D5AAACDGHFG5A53AE0EEF1>?EFEE2??GHB@FGBF@33BBGH3B3BB4GBGGFHE4//E?<343B?3B33FCBCGGH2C/@@F22<EGGFAF
@M02034:409:000000000-BFKT7:1:2103:14518:15659 1:N:0:25
AAAGTCGAGGTGCCTAAAGTGGCAACCCAGACTAAGAATAATGTTGGTGGTGTAGAGCTTCCTGTAGCCGCATGGCGTTCGTACTTAAATATGGAACTAACCATTCCAATTTTCGCTGTCTCTTATACACATCTCCGAGCCCACGAGACT
+
CCCCBFCADBAAGGGGGGGGGGGHHHHGGHHGHHHHHHHHHHHHHHHGFGFFHHHHHHHHHHHHHHHHHGGGGGHHGGGGGGHHHHHGHHHHHEGHGHHHHHHHHHHHHHHHHHGGGGGGHHHHGHHHHHHHHHHHG/CFGGHGGGGGGH
@M02034:409:000000000-BFKT7:1:2103:26548:15667 1:N:0:25
AAAGTCGAGGTGCCTAAAGTGGCAACCCAGACTGTTTTGTCTGTTGGTGGTGTAGAGCTTCCTGTAGCCGCATGGCGTTCGTACTTAAATATGGAACTAACCATTCCAATTTTCGCTGTCTCTTATACACATCTCCGAGCCCACGAGACT
+
BCCCBFCBCCCCGGGGGGGGGGGHHHHGGHHGHHHHHHHGHHHHHHHGFGEFGHHHHHHHHHHHHHHGHGGGGGGGGFGGFGHHHHGHHHHHHHHHHHHHHHGHHHFHHHHHHHGG?EGHHHHHHHHHHHHFHHGFG?DFGFHGGGCGGF
@M02034:409:000000000-BFKT7:1:2103:4234:15676 1:N:0:25
AAAGTCGAGGTGCCTAAAGTGGCAACCCAGACTATGAAGATGGTTGGTGGTGTAGAGCTTCCTGTAGCCGCATGGCGTTCGTACTTAAATATGGAACTAACCATTCCAATTTTCGCTGTCTCTTATACACATCTCCGAGCCCACGAGACT
+
CCCCCFCCCCBCCGGGGGGGGGGHHHHGGHHGHHHHHGHCHHHHGFGGEGAFGHHHHHHHHHHHGHHHHGGGGGHHGGGGGGHHHHGFHHFHFHGHGHHGHHHHHHHHHHHHHHGGGGGFHGHHHHGHGHHGHHFHGCC/CGHGGGGGGF
@M02034:409:000000000-BFKT7:1:2103:27904:15686 1:N:0:25
AAAGTCGAGGTGCCTAAAGTGGCAACCCAGACTAGGTGTCGTGTTGGTGGTGCAGA
+
BBBBBFBBBBABGGGGGCGFGGGHHHHGGCH2FF3B5FFFEFGH2FA211E133D5
@M02034:409:000000000-BFKT7:1:2103:15423:15706 1:N:0:25
AAAGTCGAGGTGCCTAAAGTGGCAACCCAGACTCCTGTGCCTGTTGGTGGTGTAGAGCTTCCTGTAGCCGCATGGCGTTCGTACTTAAATATGGAACTAACCATTCCAATTTTCGCTGTCTCTTATACACATCTCCGAGCCCACGAGACT
+
CBCCCFCACCCCGGGGFGGGGGGHHHHGGHHGHHHHHHHHHHHHHHHGFGFFEHHGHHHHHHHHHHHHHGGGGGHHGGGGGGFHHHHGFHGHHHGHHHGFHHHHHHHHHHHHHHGGGGGGHHHHHHHHGCGHHHHHGDGGGGHGGCFEGH
@M02034:409:000000000-BFKT7:1:2103:3368:15708 1:N:0:25
AAAGTCGAGGTGCCTAAAGTGGCAACCCAGACTACGATTCATGTTGGTGGTGTAGAGCTTCCTGTAGCCGCATGGCGTTCGTACTTAAATATGGAACTAACCATTCCAATTTTCGCTGTCTCTTATACACATCTCCGAGCCCACGAGACT
+
BBBBBFBBBBABGGGGGGEFGFGHHHHGGHHGHGFE22AAAFGHHHHEFGEFGHHHGFHHHHHHHHHGHGGGGGHHGGGGGGGHHHGHHHHHHHFHHHHGHHFGHHGHHHHHHHGGGGGHHHHHHHGHHHHHHHHHGBFGGGHGGGGGGD
@M02034:409:000000000-BFKT7:1:2103:24962:15712 1:N:0:25
AAAGTCGAGGTGCCTAAAGTGGCAACCCAGACTAAGTTGGTGGTTGGTGGTGTAGAGCTTCCTGTAGCCGCATGGCGTTCGTACTTAAATATGGAACTAACCATTCCAATTTTCGCTGTCTCTTATACACATCTCCGAGCCCACGAGACT
+
B@BBBFBBBBABGGGGGGGGGGGHHHHGGHHGHHFGFHHHAFGEFGGGFGEFGHHHHHHHHHHHHHHHHGGGGGHHGGGGGGHHHHHGHHHHHHDGHHHHHHFHHHHHHHHHHHGGGGGHHHHHGHHHFGGHGHFHG?DCCGHGG@FGGH
@M02034:409:000000000-BFKT7:1:2103:21651:15712 1:N:0:25
AAAGTCGAGGTGCCTAAAGTGGCAACCCAGACTATTCATATTGTTGGTGGTGTAGAGCTTCCTGTAGCCGCATGGCGTTCGTACTTAAATATGGAACTAACCATTCCAATTTTCGCTGTCTCTTATACACATCTCCGAGCCCACGAGACT
+
AABCCFBBCCBCGGGGGGGGGGGHHHHGGHHGHHHHHHHHHHHHHHHEFGEGHHHHHHHHHHHHHHHHHGGGGGHHGGGGGGHHHHHHHHHHHHHHGHHHHHFHHHHHHHHHHHGGGGGHHHHHHHHHHGHHFHHGFB@DFGHGGGGGGH
@M02034:409:000000000-BFKT7:1:2103:24564:15717 1:N:0:25
AAAGTCGAGGTGCCTAAAGTGGCAACCCAGACTTGGTGGTGGGTTGGTGGTGTAGAGCTTCCTGTAGCCGCATGGCGTTCGTACTTAAATATGGAACTAACCATTCCAATTTTCGCTGTCTCTTATACACATCTCCGAGCCCACGAGACT
+
AABBBFAABDA>FGG5BBABBGFHFFCEGHFGFHHHAFEBF?AAFEEEAA1FABGFHHEGHFHGEDGHFGEGEGHFEGGGGEGEGFF3FGHGGFFGGGFGCEHHHHHH4FGHHFGDEGGDHFHHFHGBFGBG@F@1B/BCGGHGGG?GFG
@M02034:409:000000000-BFKT7:1:2103:4723:15721 1:N:0:25
AAAGTCGAGGTGCCTAAAGTGGCAACCCAGACTAAGAAGCAGGTTGGTGGTGTAGAGCTTCCTGTAGCCGCATGGCGTTCGTACTTAAATATGGAACTAACCATTCCAATTTTCGCTGTCTCTTATACACATCTCCGAGCCCACGAGACT
+
CCCCCFCCCCBBGGGGGGGGGGGHHHHGGHHGHDHH3FG33BGGHHGGFGFGHHHHHHHHHHHHHHHHHGGGGGHHGGGGGFGHHHHHHHHHHHHFHHHHHFHHHHHHHGHHHHGGGGGHGHHHHHHHHHHHGGHHGFGGGGHGGGCGGH
@M02034:409:000000000-BFKT7:1:2103:21666:15725 1:N:0:25
AAAGTCGAGGTGCCTAAAGTGGCAACCCAGACTATTCATATTGTTGGTGGTGTAGAGCTTCCTGTAGCCGCATGGCGTTCGTACTTAAATATGGAACTAACCATTCCAATTTTCGCTGTCTCTTATACACATCTCCGAGCCCACGAGACT
+
A3AA>FBABBABGGGFFGGFGGGHGHHGGHAFHDFFGHHHHHHHHHH?FEEFBDGFHHHHFHHHHGGFFFEEEFH?EEGAFGHHGHG3EHFHGGDDFHHBEBFGHGFGHGHHHFEFCFFFHGHHGHGFFG3GCFGFC<DCCAGGC@@GGH
@M02034:409:000000000-BFKT7:1:2103:15817:15733 1:N:0:25
AAAGTCGAGGTGCCTAAAGTGGCAACCCAGACTGCTCCGCCTGTTGGTGGTGTAGAGCTTCCTGTAGCCGCATGGCGTTCGTACTTAAATATGGAACTAACCATTCCAATTTTCGCTGTCTCTTATACACATCTCCGAGCCCACGAGACT
+
CCCCCFCCCCCCGGGGGGGGGGGHHHHGGHHGHHHHHHGGGGHHHHHFFGFFGGHHHHHHHHHHHHHHHGGCGGHHGGGGGGFHHHFGHHHHHGGFHHHHHHHHHHGHFGHHHHGGGGGHHHHHHHHHFHFHHHGHG/?DGGHGGCGDDH
@M02034:409:000000000-BFKT7:1:2103:7681:15739 1:N:0:25
AAAGTCGAGGTGCCTAAAGTGGCAACCCAGACTTTGCTGAAGGTTGGTGGTGTAGAGCTTCCTGTAGCCGCATGGCGTTCGTACTTAAATATGGAACTAACCATTCCAATTTTCGCTGTCTCTTATACACATCTCCGAGCCCACGAGACT
+
BBBBBFBBBBBBGGGBGGFGGGGHHHHGGHHGHHHGHHHHHHHHHGGGGEEFGHHEHHHHHFHHHHHHHGGGGGHHGGGGGFGHHHFGFHGHHGFHFHHGHHHHHHGHHHHHHGGGGGGFFHHHHHDHDHBHGHFHG/BCGGHGGGGGGH
@M02034:409:000000000-BFKT7:1:2103:23067:15748 1:N:0:25
AAAGTCGAGGTGCCTAAAGTGGCAACCCAGACTTATTATGCTGTTGGTGGTGTAGAGCTTCCTGTAGCCGCATGGCGTTCGTACTTAAATATGGAACTAACCATTCCAATTTTCGCTGTCTCTTATACACATCTCCGAGCCCACGAGACT
+
BBBBAFBBBBBBGGGFCEFGGGGHHHHGGHHGHHHGHHHHHHHHHHHGGGGGHHHHHHHGHHHHHHHGHGGGGGHHGGGGGGHHGHHHHHHHHHGFFHHFGHGHHHHHHGHHHHGCEGGGHHGHHHHHFHFHHHHHF/CCGGHGGCGGGH
@M02034:409:000000000-BFKT7:1:2103:26904:15749 1:N:0:25
AAAGTCGAGGTGCCTAAAGTGGCAACCCAGACTGGGGGGGAGGTTGGTGGTGT
+
BBBABFABDBABFGGGGGG6GD2BGHHFGGFFHGHCEG>-CC-DGF?:;C.;C
@M02034:409:000000000-BFKT7:1:2103:17587:15773 1:N:0:25
AAAGTCGAGGTGCCTAAAGTGGCAACCCAGACTCTTGCTGGTGTTGGTGGTGTAGAGCTTCCTGTAGCCGCATGGCGTTCGTACTTAAATATGGAACTAACCATTCCAATTTTCGCTGTCTCTTATACACATCTCCGAGCCCACGAGACT
+
CCCCCFBADBBBGGGFFGGGGGGHHHHGGHHGHFHHHGFHHGGEGGFEFEGFGFGFDFHHHFHHHHHHHGGCGGHAEEEFGGFHGHHHHHHHHHBFGFHHHFFGFHFFHHFHFB@DFFEGFHGFDGFHHGBFGHHFG?@CGGHGGCCEGH
@M02034:409:000000000-BFKT7:1:2103:20010:15776 1:N:0:25
AAAGTCGAGGTGCCTAAAGTGGCAACCCAGACTTTTGTGTTTGTTGGTGGTGTAGAGCTTCCTGTAGCCGCATGGCGTTCGTACTTAAATATGGAACTAACCATTCCAATTTTCGCTGTCTCTTATACACATCTCCGAGCCCACGAGACT
+
BBCCAFBBCCBBGGGGGGGGGGGHHHHGGHHGHHHHHFGBGHHGHHHFFFFFCGHHHHHHHHHHGHHGHGGGGGHFFFFGGGHHHHGHHHGHHHHHFGGGHHGHHHHHGFHHHHGGGGGFHGHHHHGHHGFHGHGFB@C@DFHGGGGGGH
@M02034:409:000000000-BFKT7:1:2103:20559:15781 1:N:0:25
AAAGTCGAGGTGCCTAAAGTGGCAACCCAGACTCTTAGTCCTGTTGGTGGTGTAGAGCTTCCTGTAGCCGCATGGCGTTCGTACTTAAATATGGAACTAACCATTCCAATTTTCGCTGTCTCTTATACACATCTCCGAGCCCACGAGACT
+
BBCAAFCACCBBGGGGGGGGGGGHHHHGGHHGHHHHHHHHHHHHHHGFFGFGHHHHHHHHHHHHHHHHHGGGGGHHGGGGGGHHHHHHHHFHHHHGGHGFGHHHHHFHHHHHHHGGGGGGHHHHFHGHFGHHHHGFDBFGGGHGGCCGDG
@M02034:409:000000000-BFKT7:1:2103:6974:15782 1:N:0:25
AAAGTCGAGGTGCCTAAAGTGGCAACCCAGACTACGAGGAATGTTGGTGGTGTAGAGCTTCCTGTAGCCGCATGGCGTTCGTACTTAAATATGGAACTAACCATTCCAATTTTCGCTGTCTCTTATACACATCTCCGA
+
>AAA1BAAD1AAFGGFFF1FFGAFFHFGCFCFGFGCCGGG0BAGB2/AFEAAGFGFFHFFGFHHBDH2FAEEFGGEEEGFGGHHHHHD1BFFFFGFGGFBGGFGEFFGHGGHFHGGAAF12FBF>G2F2BBFGGB1/<
@M02034:409:000000000-BFKT7:1:2103:21539:15788 1:N:0:25
AAAGTCGAGGTGCCTAAAGTGGCAACCCAGACTCAGCAGACTGTTGGTGGTGTAGAGCTTCCTGTAGCCGCATGGCGTTCGTACTTAAATATGGAACTAACCATTCCAATTTTCGCTGTCTCTTATACACATCTCCGAGCCCACGAGACT
+
BBCCAFBBBCCCGGGGGGGFGGGHHHHGGHHGHHFFGCGGFGHHFHA2A2EFAAG5FAGFFHHDFBFADEG?GGF1E>>FDE2FGFHHFDGDFG33BFHHG0?F?BGDGG3GFBEDFGAG4?FGDFDGGG2BFDGBD/@CGFHEC@DD?H
@M02034:409:000000000-BFKT7:1:2103:29234:15791 1:N:0:25
AAAGTCGAGGTGCCTAAAGTGGCAACCCAGACTGATGAGCTGGTTGGTGGTGTAGAGCTTCCTGTAGCCGCATGGCGTTCGTACTTAAATATGGAACTAACCATTCCAATTTTCGCTGTCTCTTATACACATCTCCGAGCCCACG
+
BBBBBFBBBBBAFGGGBBGGGGGFHHHGCHHGHHHHHHHHHHGGGE?EEEGEFHHFBGHHFHHBGGHGHGGFGGHHGGGGGGEHHGHGGGGGH3BEGGHGFE3BFGFFEFGHHHGGGAEDGFHHGFFGGF2GGFFFDCCFGGAEG
@M02034:409:000000000-BFKT7:1:2103:6953:15794 1:N:0:25
AAAGTCGAGGTGCCTAAAGTGGCAACCCAGACTACGCGGAATGTTGGTGGTGTAGAGCTTCCTGTAGCCGCATGGCGTTCGTACTTAAATATGGAACTAACCATTCCAATTTTCGCTGTCTCTTATACACATCTCCGAGCCCACGAGACT
+
BBCCCFCCCCBCGGGGGGGGGGGHHHHGGGHGHHGG2AE0AAGHGHHEGGEGHHHHHHHHHHHGHHHHHGGGGGHHGGGGGGHGHHHHHHHHHHEHHHHHHHHHHHHHHHHHHHGGGGGHGHHHHHHHHHHHGHHHGGGGFGHGGGGGGB
@M02034:409:000000000-BFKT7:1:2103:15760:15797 1:N:0:25
AAAGTCGAGGTGCCTAAAGTGGCAACCCAGACTGCGTCGATGGTTGGTGGTGTAGAGCTTCCTGTAGCCGCATGGCGTTCGTACTTAAATATGGAACTAACCATTCCAATTTTCGCTGTCTCTTATACACATCCCGAGCCCACGAGACTA
+
CCCCCFCBCCABGGGGGGGFGGGHHHHGGHHGHHHGEGGEFHGHHGGGGGEFGHHGHFHHHHHHHHHHHGGGGGHHGFGGGFGHHHHHHHHHHHHHGHHGHHHHHHGHHHHHHHGGGGGHHHHHGHHHGHHHHHHGGGGGGHGGGGGGFG
@M02034:409:000000000-BFKT7:1:2103:5863:15801 1:N:0:25
AAAGTCGAGGTGCCTAAAGTGGCAACCCAGACTAGTAGGATGGTTGGTGGTGTAGAGCTTCCCTGTAGCCGCATGGCGTTCGTACTTAAATATGGAACTAACCATTCCAATTTTCGCTGTCTCTTATACACATCTCCGAGCCCACGAGAC
+
BABBAFBBDD>AGGGGGGGFGGGHGHHGGHGGHHHFFGHGHHGHHGGGGGFFHHHHHHHHHHHHHHHHFHEEEGGHGGGGGGGHHHHFGHHHHHHHGHGHHHHHHHHGHHHHHHHFGGGGHHHGHFHHF3GHHGHHFGGGGGGHFGCGD<
@M02034:409:000000000-BFKT7:1:2103:17911:15803 1:N:0:25
AAAGTCGAGGTGCCTAAAGTGGCAACCCAGACTGGGAGGCGTGTTGGTGGTGTAGAGCTTCCTGTAGCCGCATGGCGTTCGTACTTAAATATGGAACTAACCATTCCAATTTTCGCTGTCTCTTATACACATCTCCGAGCCCACGAGACT
+
BBBCCFCCCCBCGGGGGGGGGGGHHHHGGHHGHHHHFGGGGGGGHHHEFFBFGFHHHHHHHHHHHHHHHGGGGGHGGGGGGGGHHHHHHHHHHHHHFHHGHHGHHHGGHHHHHHGGGGGHHHHHHHHHGHHHHHHHGCGGGGHGGGGGGF
@M02034:409:000000000-BFKT7:1:2103:20925:15806 1:N:0:25
AAAGTCAAGGTGCCTAAAGTGGCAACCCAGACTAATAAGACGGTTGGTGGTGTAGAGCTTCCTGTAGCCGCATGGCGTTCGTACTTAAATATGGAACTAACCATTCCAATTTTCGCTGTCTCTTATACACATCTCCGAGCCCACGAGACT
+
AABBAFFFFFFFGGGGGGGGGGGHHHHGGHHGHHHHHHHHHGGGGGGFFGEFGHHHHHHHHHHHHHHHHFGGGGHHGGGGGGHHHHHHHHHHHHGHGHGHHGHHHHGHHHHHHHGGGGGHHHHHHHHGHGHHHHFGFDGGCGHGGGGGGH
@M02034:409:000000000-BFKT7:1:2103:13182:15810 1:N:0:25
AAAGTCGAGGTGCCTAAAGTGGCAACCCAGACTCATCCTTTTGTTGGTGGTGTAGAGCTTCCTGTAGCCGCATGGCGTTCGTACTTAAATATGGAACTAACCATTCCAATTTTCGCTGTCTCTTATACACATCTCCGAGCCCACGAGACT
+
BCCCBFCCCBBBGGGGGGGGGGGHHHHGGHHGGBC553B55BGHHHHEFGGGGHGFGHHHHHHHHHHHGGG?EGHFGGGGGGCGGGHGHHHHHH3FGFHGGFFBGHGGHGHHHHGGGGGHHHHHHHHHHHGHHHGHGCGCCEHFCGFGGH
@M02034:409:000000000-BFKT7:1:2103:20840:15817 1:N:0:25
AAAGTCGAGGTGCCTAAAGTGGCAACCCAGACTGGGGGGGATGTTGGTGGTGTAGAGCTTCCTGTAGCCGCATGGCGTTCGTACTTAAATATGGAACTAACCATTCCAATTTTCGCTGTCTCTTATACACATCTCCGAGCCCACGAGACT
+
AAAB>FA@B@AAGGGGFGGGGGGHGHHGFHHEHHHGGGGGFGGHHHHFEGDE;FFFFFGGFGGFFGGFGGGGGGGGGGFFFFFFFFFBFFFFFFBBFFFFFFFFFFFFFFFBFBFFFFFFFFFFFFFFFFFFBFFFD9>=@FEFFFFDFF
@M02034:409:000000000-BFKT7:1:2103:2241:15828 1:N:0:25
AAAGTCGAGGTGCCTACAGTGGCAACCCAGACTTGTACTATGGTTGGTGGTGTAGAGCTTCCTGTAGCCGCATGGCGTTCGTACTTAAATATGGAACTAACCATTCCAATTTTCGCTGTCTCTTATACACATCTCCGAGCCCACGAGACT
+
A@AAAFAADBBBBGGG4AFFGGBFFDHFFFFFHHCFFGGGHHHDGFGEFFEFEGF5BFGHFGHGHHHD3EEEEEHEFGGFFGGEGHBDGFBGHH33BGEBFHDFBFDFGGHHHGE?EGGFGFHHFG?33BGGGG3??/D/B/GF/>@EEG
@M02034:409:000000000-BFKT7:1:2103:23956:15830 1:N:0:25
AAAGTCGAGGTGCCTAAAGTGGCAACCCAGACTTGTCTGGTGGTTGGTGGTGTAGAGCTTCCTGTAGCCGCATGGCGTTCGTACTTAAATATGGAACTAACCATTCCAATTTTCGCTGTCTCTTATACACATCTCCGAGCCCACGAGACT
+
CCBCBFCCCCBBGGGGGGGGGGGHGHHGGHHGHHHHHHHHGGGEFGGEFGEFGHHHHHHHHHHHGHHHHGGGGGHHGEGGGGHHHHHGHHGHHHHHHHHGHHGHHHHHHHHHHFGGGGGHHHHHHHHHFHGHHHHFFCGGDGHGGGGGGF
@M02034:409:000000000-BFKT7:1:2103:15738:15831 1:N:0:25
AAAGTCGAGGTGCCTAAAGTGGCAACCCAGACTATGGTTTGGGTTGGTGGTGTAGAGCTTCCTGTAGCCGCATGGCGTTCGTACTTAAATATGGAACTAACCATTCCAATTTTCGCTGTCTCTTATACACATCTCCGAGCCCACGAGACT
+
AABBAFAADBABGGFFGGGFGGGHHHHGGHGGFFHHHFGHEGGEGGGEFGGFHHHHHGHHHHHGGHHGHGGGGGHHGGGGGGHHHHHHHHFHHHFHHHHGHHGHHHHHHHFHHHGGGGGHHHHHHHGHGHGFFHGHFDGFGGEFFGGFGH
@M02034:409:000000000-BFKT7:1:2103:2259:15832 1:N:0:25
AAAGTCGAGGTGCCTAAAGTGGCAACCCAGACTTGTACTATGGTTGGTGGTGTAGAGCTTCCTGTAGCCGCATGGCGTTCGTACTTAAATATGGAACTAACCATTCCAATTTTCGCTGTCTCTTATACACATCTCCGAGCCCACGAGACT
+
AABBBFBABDABGGGFGGGGGGGHHHHGGHHGHHHHHHHHHHHHHGGEGGEFHHHHHHHHHGHHHHGHHGGGGGHHGGGGGGHHHHHGHHBGGHBFGGFHHHGHHHGHHHHHHHGGGGGHHHHHEFGGBGGHGHHGF/B/DFHGGGGGGG
@M02034:409:000000000-BFKT7:1:2103:12161:15834 1:N:0:25
AAAGTCGAGGTGCCTAAAGTGGCAACCCAGACTGTTCGTGGTGTTGGTGGTGTAGAGCTTCCTGTAGCCGCATGGCGTTCGTACTTAAATATGGAACTAACCATTCCAATTTTCGCTGTCTCTTATACACATCTCCGAGCCCACGAGACT
+
CCDCCFCCCDCBGGGGEGGGGGGHHHHGGHHGHHHHHGGGGHGHGHHFFGFFGGHGHHHHHHHHHHHHHGGGGGHHGGGGGGHHHHHFHHHHHHGGGHHHHHGHHHHHHHHHHHGGGGGGHHHHHHHHGHHHHHHGE<DFGGGGGGGDED
@M02034:409:000000000-BFKT7:1:2103:7544:15837 1:N:0:25
AAAGTCGAGGTGCCTAAAGTGGCAACCCAGACTAATCATTCTGTTGGTGGTGTAGAGCTTCCTGTAGCCGCATGGCGTTCGTACTTAAATATGGAACTAACCATTCCAATTTTCGCT
+
BBBBBFBBBDAAGFGGGGGBGGGHHHHGGHHGFH3FH5GHFHHHFH2BAEGFA3GBA53BDGHHGAFGFDE0EEFA0>EFF?2FG@GG3BGHGD33ECGF3B3B?BF44FBGD4>/E
@M02034:409:000000000-BFKT7:1:2103:16245:15841 1:N:0:25
AAAGTCGAGGTGCCTAAAGTGGCAACCCAGACTCCTTATACGGTTGGTGGTGTAGAGCTTCCTGTAGCCGCATGGCGTTCGTACTTAAATATGGAACTAACCATTCCAATTTTCGCTGTCTCTTATACACATCTCCGAGCCCACGAGACT
+
AABAAFBBBBAAGGGFGGGBFGGHHHHGGHHGHHHHHHHHHFEHFEGEF?AAFGHGHHHHFGHFGHHHHGEGGGHHGEGGGEGGHHFFHH4GHHHHGHHHGHHHHGGHHHHHFGGGEGGGHGHHHHGHFHFGHHHHDDGGGGGGGGGGGH
@M02034:409:000000000-BFKT7:1:2103:16362:15844 1:N:0:25
AAAGTCGAGGTGCCTAAAGTGGCAACCCAGACTGCTCTGCCTGTTGGTGGTGTAGAGCTTCCTGTAGCCGCATGGCGTTCGTACTTAAATATGGAACTAACCATTCCAATTTTCGCTGTCTCTTATACACATCTCCGAGCCCACGAGACT
+
CCCDCFCCDCCCGGGGGGGGGGGHHHHGGHHGHCFHFBFBBGHHHHHGGFGGHFG5FBGHAGGHHBHBDEGEEEGAEEEGGEGGGHHFGFHFHF3@FGHHHAEFEFHFHHHHHGGGGFAFHHHHGFGFHFHHGGHFG<CGGCGGGGGGGH
@M02034:409:000000000-BFKT7:1:2103:7179:15845 1:N:0:25
AAAGTCGAGGTGCCTAAAGTGGCAACCCAGACTATTATTGTGGTTGGTGGTGTAGAGCTTCCTGTAGCCGCATGGCGTTCGTACTTAAATATGGAACTAACCATTCCAATTTTCGCTGTCTCTTATACACATCTCCGAGCCCACGAGACT
+
BABBBFBBBBABGGGEFGGGGGGHHHHGGHHGHHHHFHHHHHGHGGGEFGEFEHHHHHHHHHHHHHHGHGEFGGHHGGGGFE2GHHHHHHFHHHGFGFGFGHHHGHFFHFGHHFFFCFGHFHHHHHHHGHHHEGFGF/<<CFHFG>@DGG
@M02034:409:000000000-BFKT7:1:2103:23710:15847 1:N:0:25
AAAGTCGAGGTGCCTAAAGTGGCAACCCAGACTCGGGCGAGGGTTGGTGGTGTAGAGCTTCCTGTAGCCGCATGGCGTTCGTACTTAAATATGGAACTAACCATTCCAATTTTCGCTGTCTCTTATACACATCTCCGAGCCCACGAGACT
+
BBBBBFBBBBABGGGGFFGFGGGHHHGGFHHGHHGGGGGEEGGFHGGGFEAFFFFDGGGHHHHH@GGGHFGGEFHCFAEGEEBGGHHHHHGHGG3BEGHFFFFFGHGHHHHHH3>EGGGHHGHFGFFHHHGFHHHHD<DCGGHGGGGGGF
@M02034:409:000000000-BFKT7:1:2103:7196:15851 1:N:0:25
AAAGTCGAGGTGCCTAAAGTGGCAACCCAGACTATTATTGTGGTTGGTGGTGTAGAGCTTCCTGTAGCCGCATGGCGTTCGTACTTAAATATGGAACTAACCATTCCAATTTTCGCTGTCTCTTATACACATCT
+
AAAAABBA?DAAGGG5CGFBFFGCGCGGFHAFHBGHHHHHBGGHFEEEA1BBGFHFFHBGHFHHEGFHGGGGDGHFGEGGEEGHHGHFGFFFGB3GGHGHHGHHGFFH4DGFHFEGG?EGFFGHBGBDGGG2?F
@M02034:409:000000000-BFKT7:1:2103:15057:15851 1:N:0:25
AAAGTCGAGGTGCCTAAAGTGGCAACCCAGACTCATTGTTATGTTGGTGGTGTAGAGCTTCCTGTAGCCGCATGGCGTTCGTACTTAAATATGGAACTAACCATTCCAATTTTCGCTGTCTCTTATACACATCTCCGAGCCCACGAGACT
+
CBCCCFCBCCCCGGGGGGGGGGGHHHHGGHHGHHHHGHHHHHHHHHHGGGEFFHHHHHHHHHHHHHHHHGGGGGHHGGGGGGHHHHHHHHGHHHGHGHGGHHGGHHHGHHHHHHGGGGGHHGHHFHHHGHHHGHGHGCGGGGHGGGGGGH
@M02034:409:000000000-BFKT7:1:2103:21322:15852 1:N:0:25
AAAGTCGAGGTGCCTAAAGTGGCAACCCAGACTAATAAGAAGGTTGGTGGTGTAGAGCTTCCTGTAGCCGCATGGCGTTCGTACTTAAATATGGAACTAACCATTCCAATTTTCGCTGTCTCTTATACACATCTCCGAGCCCACGAGACT
+
BBABBFA>DBBBCGGFGGGFFFDFGGHGGHHGBGGHHGFGHHGHGHGEFEEEHHGDHHHHHHHHGHHGHGGGGGHGGGGGGEHHHGHHHHGHHFEGFHEGFHHCGFHHFGHHHGGGGEGGHFGGHHH3B2FHHF32A/CFGGEGGFGGGH
@M02034:409:000000000-BFKT7:1:2103:2521:15858 1:N:0:25
AAAGTCGAGGTGCCTAAAGTGGCAACCCAGACTATTCCTAAGGTTGGTGGTGTAGAGCTTCCTGTAGCCGCATGGCGTTCGTACTTAAATATGGAACTAACCATTCCAATTTTCGCTGTCTCTTATACACATCTCCGAGCCCACGAGACT
+
A@ABAFBBBDA44GGFCFGFGGFEGFHGFHHGGGHHGGGEFGHGHFCEFFEFGHHHHGHHFFHHGHFFFEGEEGGHGGGEEEEGGHDFHHFHHHDDGHHGFGHHHFHGHFFHHGEEGGGFHHHGGGFGFGHHHH1FA/C/@FGGGGGDDF
@M02034:409:000000000-BFKT7:1:2103:12253:15862 1:N:0:25
AAAGTCGAGGTGCCTAAAGTGGCAACCCAGACTAATAAGCCTGTTGGTGGTGTAGAGCTTCCTGTAGCCGCATGGCGTTCGTACTTAAATATGGAACTAACCATTCCAATTTTCGCTGTCTCTTATACACATCTCCGAGCCCACGAGACT
+
CCCCCFCCCBABGGGGGGGGGGGHHHHGGHHGHHHCFGHHHHHHHHHGGGEFGHHHHHHHGHHHHHHHHGGGGGHHGGGGGGFHHHFHHHHHHHGHHHHHHGHHHHGHHHHHHHGGGGGHGGHHEHHGGHHGHHHHGCCDGGHGGGGGGG
@M02034:409:000000000-BFKT7:1:2103:11028:15866 1:N:0:25
AAAGTCGAGGTGCCTAAAGTGGCAACCCAGACTCCGAATTGGGTTGGTGGTGTAGAGCTTCCTGTAGCCGCATGGCGTTCGTACTTAAATATGGAACTAACCATTCCAATTTTCGCTGTCTCTTATACACATCTCCGAGCCCACGAGACT
+
CCCCCFCCCBBCGGGGGGGGGGGHHHHGGHHGHHHGGGGHHGHGGGEEAEEFAFGFAGHHFGHHHDGEGGGGGGGCEEGGGFGGHHHHHGHHHHDGHHHHHGDFGHHGHHHHHGGGGGGHHHHGGHHHHHGHHHHHGBGGGGGGGGGGDF
@M02034:409:000000000-BFKT7:1:2103:21026:15877 1:N:0:25
AAAGTCGAGGTGCCTAAAGTGGCAACCCAGACTACGAAGGAGGTTGGTGGTGTAGAGCTTCCTGTAGCCGCATGGCGTTCGTACTTAAATATGGAACTAACCATTCCAATTTTCGCTGTCTCTTATACACATCTCCGAGCCCACGAGACT
+
ABBBBFBBDBABGGGD4FGGGGGHHHHGGFHGGGHGGHGGGFCEGHGEFDGGGFHFGFHHFHHFGFHHHGGEGGHHGGGGGGGHHHGBGHFGGHDFFHGGHHHGHHHGHHHHHHGGGFDHHGHHHHHGFHEHHF@FE@/@GEHFGGGGGH
@M02034:409:000000000-BFKT7:1:2103:22048:15877 1:N:0:25
AAAGTCGAGGTGCCTAAAGTGGCAACCCAGACTCTGAAGGGGGTTGGTGGTGTAGAGCTTCCTGTAGCCGCATGGCGTTCGTACTTAAATATGGAACTAACCATTCCAATTTTCGCTGTCTCTTATACACATCTCCGAGCCCACGAGACT
+
BBBBBFBBBBAAGGGGGGGGGGGHHHHGGHHGHHHHHHHHGGGEEGGGFFEF1FHFHHHHFHHHGFFEGGGGGGHGGGGGFFFHHHHHHHGDGGEFFHHGHHGHHHHGHHHHHFFGGGABGHHGHHFHHHHHGHHHGGGCCEHGG@DGGG
@M02034:409:000000000-BFKT7:1:2103:3653:15880 1:N:0:25
AAAGTCGAGGTGCCTAAAGTGGCAACCCAGACTCCGACTCAGGTTGGTGGTGTAGAGCTTCCTGTAGCCGCATGGCGTTCGTACTTAAATATGGAACTAACCATTCCAATTTTCGCTGTCTCTTATACACATCTCCGAGCCCACGAGACT
+
BCCCBFBBCCAAGGGGGGGGGGGHFHHGGHHGHGHGGGGGHHFHGHGGFGEFHHHHHHHHHHHHHGHHHGGGGGHHGFGFFGBGHHHHHHGHHGGHHHHHHHHHHHHHGGHHHFGGGCGEGDHHGHHHHHGHHHFHDFGFFEHEGCCFGH
@M02034:409:000000000-BFKT7:1:2103:25464:15883 1:N:0:25
AAAGTCGAGGTGCCTAAAGTGGCAACCCAGACTCGGGTTAATGTTGGTGGTGTAGAGCTTCCTGTAGCCGCATGGCGTTCGTACTTAAATATGGAACTAACCATTCCAATTTTCGCTGTCTCTTATACACATCTCCGAGCCCACGAGACT
+
CCCCCFCCCCBCGGGGGGGGGGGHHHHGGHGGHGGGGGFGFGHHGHHGGGGFFFHGHHFHFHHHHHHHGGGFGGGFGEGGGFFHHHHHHHHHHG3FGFHHFGFHHHHHHHGHHFGGGGGHHHHHHGGFGHHHFHGHGCGGGGEGGGGGGF
@M02034:409:000000000-BFKT7:1:2103:17704:15885 1:N:0:25
AAAGTCGAGGTGCCTAAAGTGGCAACCCAGACTAGGGGGAAGGTTGGTGGTGTAGAGCTTCCTGTAGCCGCATGGCGTTCGTACTTAAATATGGAACTAACCATTCCAATTTTCGCTGTCTCTTATACACATCTCCGAGCCCACGAGACT
+
BCCCBFCCCCABGGGGGGGFGGGHHHHGGHHGGGBCHGG22AFHFHEAAEGAF3FAADFG@GHHHDFDGEG/EEFFFFFGGE?CAFH3EHHDHGBDFFGH3?3FGBF44BFHHB@DFABFDHGD3?2@@FFGGFFEE@DFCGGGFC?AAH
@M02034:409:000000000-BFKT7:1:2103:13396:15887 1:N:0:25
AAAGTCGAGGTGCCTAAAGTGGCAACCCAGACTGGACTGTTGGTGGTGTAGAGCTTCCTGTAGCCGCATGGCGTTCGTACTTAAATATGAAACTAACCATTCCAATTTTCGCTGTCTCTTATACACATCTCCGAGCCCACGAGACTAAGG
+
AAABAFAABBAAGGGGGGGFGGGGHHGGGHHGGHHHHHHGHHHEFDAFFHHFFGHHHHFHHGHHHGGEGGHHFEGGGGHGHHFHGHEGHHFGGFBFFGGFGGHHFHFHHHGDGGFFHFHHHHFFFHFGGGFHGCCFDEHGGGGFGGH1<F
@M02034:409:000000000-BFKT7:1:2103:27169:15889 1:N:0:25
AAAGTCGAGGTGCCTAAAGTGGCAACCCAGACTCCTTAGAAGGTTGGTGGTGTAGAGCTTCCTGTAGCCGCATGGCGTTCGTACTTAAATATGGAACTAACCATTCCAATTTTCGCTGTCTCTTATACACATCTCCGAGCCCACGAGACT
+
AAA1AFAA@A>AGGGGGGGFGDFFFHHAEC0A1GFGHHAADFFFA0EEAEEB/BE2FGFHBGHFGFAADAEEEGHHGFE/?E0>/FG1BGFE@GB1GHFHHHGHHHHGFEGHHGCGGFEGFGH2GG2BFGFGHDHGG/C?CFHGGG?CFE
@M02034:409:000000000-BFKT7:1:2103:28991:15897 1:N:0:25
AAAGTCGAGGTGCCTAAAGTGGCAACCCAGACTAGTTTTCCTGTTGGTGGTGTAGAGCTTCCTGTAGCCGCATGGCGTTCGTACTTAAATATGGAACTAACCATTCCAATTTTCGCTGTCTCTTATACACATCTCCGAGCCCACGAGACT
+
BBBBBFA>DDBBGGGGGGGGGGGHHHHGGHHGHGCA5BFHAGHHHFHGGGGGHHHHHHHHHHHHHHHHHGGGGGHHGGGGGG2GGHFGFGHHHHHHHHHHHHGHHHGGFHHHHHGGGGGGHHHHHH4GFGHHGHFGG/@CGGHGGDGGGB
@M02034:409:000000000-BFKT7:1:2103:16556:15900 1:N:0:25
AAAGTCGAGGTGCCTAAAGTGGCAACCCAGACTCCGAATTGGGTTGGTGGTGTAGAGCTTCCTGTAGCCGCATGGCGTTCGTACTTAAATATGGAACTAACCATTCCAATTTTCGCTGTCTCTTATACACATCTCCGAGCCCACGAGACT
+
BABBBFBBBBAAFGGGGGGGGFGGHHHGGHHGGHHGGGFHFFFEFGGEFEEFHHFFHHHHHGHFGHHHHGGGGGHHGGGGGG2GEHHFHHHHHHHHFHGHHHHHHHHGHHGHHHGGGGGHHHHFHHGHHHHHGHHFF?FDCGHGG??EFH
@M02034:409:000000000-BFKT7:1:2103:11195:15903 1:N:0:25
AAAGTCGAGGTGCCTAAAGTGGCAACCCAGACTAAGGTTCAGGTTGGTGGTGTAGAGCTTCCTGTAGCCGCATGGCGTTCGTACTTAAATATGGAACTAACCATTCCAATTTTCGCTGTCTCTTATACACATCTCCGAGCCCACGAGACT
+
BBCCCFCCBCABGGGGGGGGGGGHHHHGGHHGHHHHF5FGHHHHHHGEFGEFGHHGHGHHGHHHHHHGHGGGGGHHGGGGFEGHHHHHHHHHHHHFHHHHHHHHHHHHGGHHHHGGGGFGHHGHHHHHHHHHHHHHFCGGGGGGGGGGGF
@M02034:409:000000000-BFKT7:1:2103:2710:15914 1:N:0:25
AAAGTCGAGGTGCCTAAAGTGGCAACCCAGACTAGGAAGAAGGTTGGTGGTGTAGAGCTTCCTGTAGCCGCATGGCGTTCGTACTTAAATATGGAACTAACCATTCCAATTTTCGCTGTCTCTT
+
ABBABFBBDBAAGGGFFGGGGGFFHFCEEEFD33FBBFCAHH2GGB?2B1ABF3F5FBEHFGHGFHDBFEA?EFHBEEEEEE2CFGDGHHBFHE3BFE3G??GFFGE4?F3GG4><E//B4BBB
@M02034:409:000000000-BFKT7:1:2103:16568:15915 1:N:0:25
AAAGTCGAGGTGCCTAAAGTGGCAACCCAGACTCCGAATGGTAATGG
+
CCCCBFBBBBBCGGGGGGGFGGGHHHHGGHGGHB3B22B3B5555D5
@M02034:409:000000000-BFKT7:1:2103:11893:15921 1:N:0:25
AAAGTCGAGGTGCCTAAAGTGGCAACCCAGACTATCGTACTGTTGGTGGTGTAGAGCTTCCTGTAGCCGCATGGCGTTCGTACTTAAATATGGAACTAACCATTCCAATTTTCGCTGTCTCTTATACACATCTCCGAGCCCACGAGACTA
+
BBBBBFBBBBAAGGBGGGGFGGGH4GHCFHAFHGH5AFFHHHHHHGAFEAFFFHBFFGHHHHHHFHHGEE?EEHBEBEFFEFFHHHHGGHHFHFFGHHHFGFGHGHHBGHHHGGGGGEGHHHHHHHGHFGHHHHHE@DGCEHGGGGGGHF
@M02034:409:000000000-BFKT7:1:2103:7628:15932 1:N:0:25
AAAGTCGAGGTGCCTAAAGTGGCAACCCAGACTAAGTCTACGGTTGGTGGTGTAGAGCTTCCTGTAGCCGCATGGCGTTCGTACTTAAATATGGAACTAACCATTCCAATTTTCGCTGTCTCTTATAC
+
>>AA>BAADDAAGCG111BFGG0BFEGGE0GFCF1FHHHHFFGFFEGAE/AEGGGEHEHF1BFG12A21EE/EEGFGGGAE?BFFGFF1FFFGB@D1@1FE01FHHFGDGHHH2E?EE/1G2DB1F2>
@M02034:409:000000000-BFKT7:1:2103:4346:15933 1:N:0:25
AAAGTCGAGGTGCCTAAAGTGGCAACCCAGACTTAGCTTTATGTTGGTGGTGTAGAGCTTCCTGTAGCCGCATGGCGTTCGTACTTAAATATGGAACTAACCATTCCAATTTTCGCTGTCTCTTATACACATCTCCGAGCCCACGAGACT
+
CCCBCFBCCDBBGGGGGGGGGGGHHHHGGHHGH55B3BFA5DFHFHGGFG?FFBGAGF3GDFHHHHHFGGGCGGHCEEEFFEEGGHHGHHHFHFFFGGHHHCGFGHHFHFDGFEEGG/<3EGGGDHGFHHDGHFF?F<DG/CFEFGGGDF
@M02034:409:000000000-BFKT7:1:2103:7817:15941 1:N:0:25
AAAGTCGAGGTGCCTAAAGTGGCAACCCAGACTATTTGGGATGTTGGTGGTGTAGAGCTTCCTGTAGCCGCATGGCGTTCGTACTTAAATATGGAACTAACCATTCCAATTTTCGCTGTCTCTTATACACATCTCCGAGCCCACGAGACT
+
BBBB?DBBBBAACGGGFGGGGFCGHHHCGGHGFHHHHHFGHHDHHEHFGGEFHGHHGHHHHFFHFHHGGGGGGGHGEGGFEE2GGHHGGHDFHGFGHHHHH0FGHHFHFGHHHFGFGGGHGFGFFHHHFHHHFFH1?<CCDGHGCCGGFH
@M02034:409:000000000-BFKT7:1:2103:15250:15949 1:N:0:25
AAAGTCGAGGTGCCTAAAGTGGCAACCCAGACTAAGATGAAGGTTGGTGGTGTAGAGCTTCCTGTAGCCGCATGGCGTTCGTACTTAAATATGGAACTAACCATTCCAATTTTCGCTGTCTCTTATACACATCTCCGAGCCCACGAGACT
+
BCCCCFBBCCABGGGGGGGGGGGHHHHGGHHGHHHHGHHHHHHHHHGGFGEFHHHGGHHHHHHHHHHGHGGGGGHHGGGGGGHHHHHGHHHHHHHHHHHGHGHHHHHHHHHHHHGGGGGHHHHHHHHHHHHHEHHGGCGGGGHGGGGGGG
@M02034:409:000000000-BFKT7:1:2103:3876:15950 1:N:0:25
AAAGTCGAGGTGCCTAAAGTGGCAACCCAGACTCAGACTTCTGTTGGTGGTGTAGAGCTTCCTGTAGCCGCATGGCGTTCGTACTTAAATATGGAACTAACCATTCCAATTTTCGCTGTCTCTTATACACATCTCCGAGCCCACGAGACT
+
BBBBBFBBBBBBGGGGFGGGGGGHHHHGGHHGHF3F3FCHHHHHHHHGGGFFHHHFHHHHHHHHHHHHHGGGGGHHGGGGGGHHHHHHHGGHHHGHGHHHHHHHHHGHHHHHHHGGGGGHHHHHHHHHGFHHHHHHGCFGGGHGGGCDG<
@M02034:409:000000000-BFKT7:1:2103:22293:15950 1:N:0:25
AAAGTCGAGGTGCCTAAAGTGGCAACCCAGACTGGGATGTAGGTTGGTGGTGTAGAGCTTCCTGTAGCCGCATGGCGTTCGTACTTAAATATGGAACTAACCATTCCAATTTTCGCTGTCTCTTATACACATCTCCGAGCCCACGAGACT
+
CCCCBFBBCCBCGGGGGGGFGGGFHHHGGHHGHHHHHHFFGHHFGHGFFGFFGHHHHHHHHHHHHHHDHEGGGGHHGGGGGFFHHHHHHHGHHHGGHHHHHHFHHHGGHHHHHHGGGGGHHHHHFHHFFHHGHHGFGGGGGGHGGGGGGH
@M02034:409:000000000-BFKT7:1:2103:4323:15959 1:N:0:25
AAAGTCGAGGTGCCTAAAGTGGCAACCCAGACTAAGAATTTTGTTGGTGGTGCAGA
+
AAAAADABBBBAGGGGFGGFFGGFGHGFGH2AFD3B353A5F5GGH22A2AA33A5
@M02034:409:000000000-BFKT7:1:2103:9083:15967 1:N:0:25
AAAGTCGAGGTGCCTAAAGTGGCAACCCAGACTGGTCCTTAGGTTGGTGGTGTAGAGCTTCCTGTAGCCGCATGGCGTTCGTACTTAAATATGGAACTAACCATTCCAATTTTCGCTGTCTCTTATACACATCTCCG
+
BBBCAFBACCAAGGGGGGGGGGGHHHHGGHHGHHHHDAFFADD5DAAEAEEEA3D5D5BC5FEGB5F53EE0EEF1>?E?>B21?FGBE@G4BB33FFHH3?3B?4B4?F3GF?EEEA?F?DB?4B4?F2?FF3G2<
@M02034:409:000000000-BFKT7:1:2103:6691:15974 1:N:0:25
AAAGTCGAGGTGCCTAAAGTGGCAACCCAGACTCTTTGGCCTGTTGGTGGTGTAGAGCTTCTTGTAGCCGCATGGCGTTCGTACTTAAATATGGAACTAACCATTCCAATTTTCGCTGTCTCTTATACACATCTCCGAGCCCACGAGACT
+
CCCCCFCCCCAAGGGGGGGGGGGGHHHGFHHGHHHHHHHHHHGHHHHFGGEFHGGGHHHHHHHHGHHHHGGGGGHHGFGFGFHHHHGGHHHHHHHHGHHGHHHHHHHGHHHHHHGGGGGGHHHHHHHHFHHHHHGGGCGGGGHGGGGGGG
@M02034:409:000000000-BFKT7:1:2103:25596:15976 1:N:0:25
AAAGTCGAGGTGCCTAAAGTGGCAACCCAGACTTTGAAGAATGTTGGTGGTGTAGAGCTTCCTGTAGCCGCATGGCGTTCGTACTTAAATATGGAACTAACCATTCCAATTTTCGCTGTCTCTTATACACATCTCCGAGCCCACGAGACT
+
BBBBBFBBBBABGGGGGGGGGGFHHGHGGHHGHHHHFFGFHHHHHHHEFGEFHFGGHHHHHHHHGHHHHGGGGGHFEEGGGFFHHHGFHHHHHHGHHHHHHHHHHHHFHHHHHHGGGGFHGHHHGHFHHHHHHHHHG@FGGGHGGFGGFG
@M02034:409:000000000-BFKT7:1:2103:27086:15981 1:N:0:25
AAAGTCGAGGTGCCTAAAGTGGCAACCCAGACTTTTTTT
+
BBBBBFABDBBBFGGGGGGGGGGFHHHGDFHGHHBDD2A
@M02034:409:000000000-BFKT7:1:2103:2732:15981 1:N:0:25
AAAGTCGAGGTGCCTAAAGTGGCAACCCAGACTGAGAAGACTGTTGGTGGTGTAGAGCTTCCTGTAGCCGCATGGCGTTCGTACTTAAATATGGAACTAACCATTCCAATTTTCGCTGTCTCTTATACACATCTCCGAGCCCACGAGACT
+
BBBBBFBBBBBBGGGGGGGGGGGHHHHGGHHGHHHGHHHHHHHFHHGFFGAFGFGFGGHHHFHHGHHGHGGGEGHFGEGGFEEGHHHHHHHGHFFGGHHHHHGHHHHHHHHHF4EEFGGFFGFGFGGHHHHFHHHFDCDGGGHGGGCGGF
@M02034:409:000000000-BFKT7:1:2103:13125:15985 1:N:0:25
AAAGTCGAGGTGCCTAAAGTGGCAACCCAGACTCCGAAGGCTGTTGGTGGTGTAGAGCTTCCTGTAGCCGCATGGCGTTCGTACTTAAATATGGAACTAACCATTCCAATTTTCGCTGTCTCTTATACACATCTCCGAGCCCACGAGACT
+
BBBBBFBBBBABGGGGGGGGGGGHHFHGGHHGGHHGGGGGHHHHHHHEFGEFHHGDGHHHHHHHHHHHHGGGGGHHGGGGGGHHHHHGHHHHHHHHHHGGHGHGHHHGHHHHHHGGGGGHHGHHGHHHHHHHHGHHGGGGCGHGGGGGGH
@M02034:409:000000000-BFKT7:1:2103:20018:15988 1:N:0:25
AAAGTCGAGGTGCCTAAAGTGGCAACCCAGACTAAGTGGCATGTTGGTGGTGCAGAGCTTCCTGTAGCCGCATGGCGTTCGTACTTAAATATGGAACTAACCATTCCAATTTTCGCTGTCTCTTATACACATCTCCGAGCCCACGAGACT
+
BBBBBFBBBBBBGGGGBFGBGGGHHHHGGHHGHHHHGHHGHGHGHHHEFGEFGGHGHHHHHHHHHGHGHGGGGGHHGGGGGGHHHHHGHHHHHHHHHHGHHHHHHHHHHHHHHHGGGGGHHHHHHHHHHGFHHHGHGBCFDGHGGGGGGG
@M02034:409:000000000-BFKT7:1:2103:14738:15988 1:N:0:25
AAAGTCGAGGTGCCTAAAGTGGCAACCCAGACTCCGCGGCCTGTTGGTGGTGTAGAGCTTCCTGTAGCCGCATGGCGTTCGTACTTAAATATGGAACTAACCATTCCAATTTTCGCTGTCTCTTATACACATCTCCGAGCCCACGAGACT
+
ABBBAFCCBCABGGGGGGGGGGGHHHHGGHHGHHHGGGGEGFGHHHGEFFAFGFHDGGHHHHHHHHFFGGGGGGGFGFGGGFHHHHGHHFHHGHBGFHHGHGFGGGHGGHHHHHGGGGDGBHGHHFHHFHHHHGHHG@FCGGHGGGGGGG
@M02034:409:000000000-BFKT7:1:2103:14964:15988 1:N:0:25
AAAGTCGAGGTGCCTAAAGTGGCAACCCAGACTCCGCATCAGGTTGGTGGTGTAGAGCTTCCTGTAGCCGCATGGCGTTCGTACTTAAATATGGAACTAACCATTCCAATTTTCGCTGTCTCTTATACACATCTCCGAGCCCACGAGACT
+
AAAAADAA@AABGGGGGDGGGGGHHHFGCHGFGHHGGGGGHHHHGHGEFEEECGHFFHHFHHHHHFGHHGGGGGHGGGGGGGHHHHHHHHBFHGFGHHFFHGHHFHHFHHHHHFEEAEGHHGHHBGGHHHHHGHHGDGGGGGGGGCC?DF
@M02034:409:000000000-BFKT7:1:2103:14981:15993 1:N:0:25
AAAGTCGAGGTGCCTAAAGTGGCAACCCAGA
+
CCCCBFCCCCCCGGGGGGGGGGGHHHHGGHC
@M02034:409:000000000-BFKT7:1:2103:13108:15994 1:N:0:25
AAAGTCGAGGTGCCTAAAGTGGCAACCCAGACTCCG
+
AAAAAF1AAD1AFFGGGGGFGGGHCCHEGHAFC1BA
@M02034:409:000000000-BFKT7:1:2103:15458:15996 1:N:0:25
AAAGTCGAGGTGCCTAAAGTGGCAACCCAGACTACGGTGGATGTTGGTGGTGTAGAGCTTCCTGTAGCCGCATGGCGTTCGTACTTAAATATGGAACTAACCATTCCAATTTTCGCTGTCTCTTATACACATCTCCGAGCCCACGAGACT
+
BACCBFBCCCBCGGGGGGGGGGGHHHHGGHGGHHHGGFGGHHHHGHHEFGEFBGHGFHHHFHGHHHHFHGGGGGHHGGGGFECGEHHFGHFHHHGHHHHHHHEGHHHGHHHHHGGGFFEFHHHHFGGHHHGHHHHGG?CFGGHFGGFGGH
@M02034:409:000000000-BFKT7:1:2103:16879:15996 1:N:0:25
AAAGTCGAGGTGCCTAAAGTGGCAACCCAG
+
AA?AA31>A@1AGFBEFAEFGBFFFHFE0A
@M02034:409:000000000-BFKT7:1:2103:20277:16001 1:N:0:25
AAAGTCGAGGTGCCTAAAGTGGCAACCCAGACTCCTCCGCCGGTTGGTGGTGTAGAGCTTCCTGTAGC
+
BCBBCFCCBCABGGGGGGGGGGGHHHHGGHHGHF3GE3EEEEGGDFEFA1EAA3D5D@@B5BEDB555
@M02034:409:000000000-BFKT7:1:2103:2699:16004 1:N:0:25
AAAGTCGAGGTGCCTAAAGTGGCAACCCAGACTAAGCCGCAGGTTGGTG
+
BBBBBFBBBBABGGGGGGGFGGGHHHHGGHHAGFBBAA2E22EHFE01A
@M02034:409:000000000-BFKT7:1:2103:24204:16005 1:N:0:25
AAAGTCGAGGTGCCTAAAGTGGCAACCCAGACTT
+
BBCCCFABBBBCGGGGGGGGGGGHHGHGGHHGH5
@M02034:409:000000000-BFKT7:1:2103:28053:16007 1:N:0:25
AAAGTCGAGGTGCCTAAAGTGGCAACCCAGACTAAGAGTCATGTTGGTGGTGTAGAGCTTCCTGTAGCCGCATGGCGTTCGTACTTAAATATGGAACTAACCATTCCAATTTTCGCTGTCTCTTATACACATCTCCGAGCCCACGAGACT
+
AABBBFBBBBAAAGGGGGGFGGGHHHH?FHHGHHHGFHGHFGFGHGHFFGEFGHHFHGHHHHHFGFGFGEGFGGHHGGGGEFFHHGHGHHHHGHBFHHGFFHHHHHHHHHHHHFGGGGGFHHHHHHHHHHHHGHGGGBDGGGHGGCCGGF
@M02034:409:000000000-BFKT7:1:2103:2687:16017 1:N:0:25
AAAGTCGAGGTGCCTAAAGTGGCAACCCAGACTAAGCCGCAGGTTGGTGGTGTAGAGCTTCCTGTAGCCGCATGGCGTTCGTACTTAAATATGGAACTAACCATTCCAATTTTCGCTGTCTCTTATACACATCTCCGAGCCCACGAGACT
+
BABBBFBABB>AEFGGFFEBGGGGFGHGGCHGHHHHGHGG2AEGGHGEFGFFHFGEHHHHFFGGGGHHHGGGGGHCEGGGGGGHFHGHFGFHHH3GBGFGCCFFHHHFHGHHHHG?FGGFGFGHHHHHBGFFGGFGF?DACECFGGGGDH
@M02034:409:000000000-BFKT7:1:2103:16428:16030 1:N:0:25
AAAGTCGAGGTGCCTAAAGTGGCAACCCAGACTAG
+
AAA3AFBBBB2ACGGGGGGBFDFCFFCAFHHGHHF
@M02034:409:000000000-BFKT7:1:2103:17601:16031 1:N:0:25
AAAGTTGAGGTGCCTAAAGTGGCAACCCAGACTCCTCTGGCTGTTGGTGGTGTAGAGCTTCCTGTAGCCGCATGGCGTTCGTACTTAAATATGGAACTAACCATTCCAATTTTCGCTGTCTCTTATACACATCTCCGAGCCCACGAGACT
+
BBBBB5BFFFFBGGGGGGGGGGGHHHHGGHHGGHHHHHHCGGGHHHHGFGEFGHHHHHHHHHHHHHHHHGGGGGHHGGGGGGGHHHHHHHGHHHHHHHHGHHHHHHGHHGHHHHGGGGGHHGHHGHHHHHHHHHGFF?DGGGHGGGGGGH
@M02034:409:000000000-BFKT7:1:2103:16507:16033 1:N:0:25
AAAGTCGAGGTGCCTAAAGTGGCAACCCAGACTATGCATCTGGTTGGTGGTGTAGAGCTTCCTGTAGCCGCATGGCGTTCGTACTTAAATATGGAACTAACCATTCCAATTTTCGCTGTCTCTTATACACATCTCCGAGCCCACGAGACT
+
AA?ABFBBDD?AGGGGGFGGGFFGH4GGFEGGHHHFHFHCHFFBFA2ABAEBFFFFFHHHGHHHHFGFHGGCGGHGGFEGGEBGHHG3GHFBFGFFHFHHHHBGFFFGGHFGGFEDFGAGEHGHEFGGHHGFFHHFD//<CFHFGGGGGH
@M02034:409:000000000-BFKT7:1:2103:13829:16041 1:N:0:25
AAAGTCGAGGTGCCTAAAGTGGCAACCCAGACTAATTAGCGGGTTG
+
>>AA1BAA?DAAGGGBFFGFGBFCGACE00GEHF1FH2F0EEEEGG
@M02034:409:000000000-BFKT7:1:2103:7443:16043 1:N:0:25
AAAGTCGAGGTGCCTAAAGTGGCAACCCAGACTGCGTGTGCGGTTGGTGGTGTAGAGCTTCCTGTAGCCGCATGGCGTTCGTACTTAAATATGGAACTAACCATTCCAATTTTCGCTGTCTCTTATACACATCTCCGAGCCCACGAGACT
+
BCCCBFCCCCABGGGGGGGFGGGGHHHGGHHGGHHGEGGHGGGGEGFEFGGGHHHHHHHHHHHHHHHGHGGGGGHHGGGGGGHHHHHHHHHHHHGGHGHHHGHGHHHHHHHHHHGGGGGFHHHHHHHHHHHHHHHHGCCCGGHGGGGGGG
@M02034:409:000000000-BFKT7:1:2103:13812:16049 1:N:0:25
AAAGTCGAGGTGCCTAAAGTGGCAACCCAGACTAATTAGCGGGTTGGTGGTGTAGAGCTTCCTGTAGCCGCATGGCGTTCGTACTTAAATATGGAACTAACCATTCCAATTTTCGCTGTCTCTTATACACATCTCCGAGCCCACGAGACT
+
BBBBBFBADBAAFGGGGGFBGGGGGHHGGHHGGHHFHHHHGGGEFGGEGGEFGHHGHGHHHHHHHHHGHGGGGGHHGFGGGGGHGHHHHHGHHHGHHHHGHHHHGHGHHHHHHFGGGGGHHHHHGHHHFHHHHHHHGBGGGGHGDGGGGF
@M02034:409:000000000-BFKT7:1:2103:15822:16063 1:N:0:25
AAAGTCGAGGTGCCTAAAGTGGCAACCCAGACTCTGACTGCTGTTGGTGGTGTAGAGCTTCCTGTAGCCGCATGGCGTTCGTACTTAAATATGGAACTAACCATTCCAATTTTCGCTGTCTCTTATACACATCTCCGAGCCCACGAGACT
+
A?AA>DAA3>>AGGGGGFGGFFFHHDGGFHHGHHGHFHHFBFHADGH2BE2BBAFGFHGHHHHGHHG5EEFGGGHHGFGGGEGGGHH@GGFFGH33FCF33B?FGFB?443GHHEDGGEBGFBG44FFF?B22F3D/<B@C/FFBAC?/<
@M02034:409:000000000-BFKT7:1:2103:4452:16063 1:N:0:25
AAAGTCGAGGTGCCTAAAGTGGCAACCCAGACTCTTCATCCGGTTGGTGGTGTAGAGCTTCCTGTAGCCGCATGGCGTTCGTACTTAAATATGGAACTAACCATTCCAATTTTCGCTGTCTCTTATACACATCTCCGAGCCCACGAGACT
+
BABBBFBBBBBBFGGGGGGGGGGHGHHGGHHGHHHHHHHHHGGFGGGEFFBFGFHFHHHHHHHFHHHHHGGGGGHFFFGGFGHHHHHHHHHHHHGFHHHHHGHGHHHHHHHHHHGGGGGHHFFHHHHHGHHHHHBGEBCCDGHGDGGGGG
@M02034:409:000000000-BFKT7:1:2103:28930:16065 1:N:0:25
AAAGTCGAGGTGCCTAAAGTGGCAACCCAGACTTAGAAGAATGTTGGTGGTGTAGAGCTTCCTGTAGCCGCATGGCGTTCGTACTTAAATATGGAACTAACCATTCCAATTTTCGCTGTCTCTTATACACATCTCCGAGCCCACGAGACT
+
AAABAFBABCBBGGGGGGFGGGGHHHHGCGEGHHHHHHGA3BGGHHHEFGEFFHHHHHGHGHHHGHHHHGGGFGHGEGGGGGHFGHHHHHHHHGGHFGFGGHFHHHHHHHHHHHGEGGGGHHGHHHHHFGFHFGBFE<CBDFFFG?GGGG
@M02034:409:000000000-BFKT7:1:2103:23355:16067 1:N:0:25
AAAGTCGAGGTGCCTAAAGTGGCAACCCAGACTGATCCTGGGGTTGGTGGTGTAGAGCTTCCTGTAGCCGC
+
BCCCCFBBCCCBGGGGGGGFGGGHHHHGGHHGHH3FAB5G3AEGEAA1B1BFA3F555BB5FDE55B531>
@M02034:409:000000000-BFKT7:1:2103:7317:16073 1:N:0:25
AAAGTCGAGGTGCCTAAAGTGGCAACCCAGACTACGAATCCGGTTGGTGGTGTAGAGCTTCCTGTAGCCGCATGGCGTTCGTACTTAAATATGGAACTAACCATTCCAATTTTCGCTGTCTCTTATACACATCTCCGAGCCCACGAGACT
+
BBBBBFB@BDABGGGFGGGGGGGHHHHGGHHGHHGGGHHGHGGGFGGGGGGFGHHHHHGHHHHHGHHHHGGGFGHHGGGGGGFHHHHBGHGHHHHHFHHFHHGHHGHHHHHHHFGGGGGHHHHHHHHHHHHHHHFFG@DDGGHGGGGGDG
@M02034:409:000000000-BFKT7:1:2103:21294:16074 1:N:0:25
AAAGTCGAGGTGCCTAAAGTGGCAACCCAGACTATGCCTACGGTTGGTGGTGTAGAGCTTCCTGTAGCCGCATGGCGTTCGTACTTAAATATGGAACTAACCATTCCAATTTTCGCTGTCTCTTATACACATCTCCGAGCCCACGAGACT
+
BCCCAFBCCCCCGGGGGGGGGGGHHHHGGHHGHFG5AA55BEEHFGGGGGFFGHHHHHHHHHHHHHHHHGGGGGHHGGGGGGHHHHHHHHGHHHHFHHHHHHHHHHGHHHHHHHGGGGGHHHHHHHHHHHHFHHHHGDGGGGHGGGGGGH
@M02034:409:000000000-BFKT7:1:2103:16383:16081 1:N:0:25
AAAGTCGAGGTGCCTAAAGTGGCAACCCAGACTTATAATGCGGTTGGTGGTGTAGAGCTTCCTGTAGCCGCATGGCGTTCGTACTTAAATATGGAACTAACCATTCCAATTTTCGCTGTCTCTTATACACATCTCCGAGCCCACGAGACT
+
CCCCCFCCCCBCFGGGGGGFGGGHHHHGGHHGHHHHHHHHHGGGGGGEFGFFHHHFHHHHHHHHHHHGHGGGGGHEEFGGGGHHHHHHHHHHHHGHHHHHHHHHHHHHHHHHHHGGGGGHHHHHHHHHGHHHHHHFGBGGGGHGGGGGGG
@M02034:409:000000000-BFKT7:1:2103:28742:16083 1:N:0:25
AAAGTCGAGGTGCCTAAAGTGGCAACCCAGACTAGGTGTCGGGTTGGTGGTGTAGAGCTTCCTGTAGCCGCATGGCGTTCGTACTTAAATATGGAACTAACCATTCCAATTTTCGCTGTCTCTTATACACATCTCCGAGCCCACGAGACT
+
ABBBAFAADD>ABGGFGGGGGFFFFHHGFHDFFHHH5FEHGGGHFGGEFEEFHHHBGGHHHHHHGGHHHGGGGGHCEEGGGFGHHHFFGHGHHHFGHHGHGHHFHHBHHHHHHHGCEGFFHGHHFFFGHGFHFG@FEC@CCGA/DGCGDG
@M02034:409:000000000-BFKT7:1:2103:19682:16092 1:N:0:25
AAAGTCGAGGTGCCTAAAGTGGCAACCCAGACTGTTCTGAGTGTTGGTGGTGTAGAGCTTCCTGTAGCCGCATGGCGTTCGTACTTAAATATGGAACTAACCATTCCAATTTTCGCTGTCTCTTATACACATCTCCGAGC
+
A>AAAFA111AAFGGG1AAAAFFG10AEAGCFHHBFBFA21DEGHHEEAEEF/AFEGBGHBFBGGFGFHGGEEEHEEFGGGE0FFDBFGG2@F11B1BBF1B@FG>E>GFGHEFGE??G1GFGG1B2BB1<GBGDG?//<
@M02034:409:000000000-BFKT7:1:2103:2102:16094 1:N:0:25
AAAGTCGAGGTGCCTAAAGTGGCAACCCAGACTACGCGTGTGGTTGGTGGTGTAGAGCTTCCTGTAGCCGCATGGCGTTCGTACTTAAATATGGAACTAACCATTCCAATTTTCGCTGTCTCTTATACACATCTCCGAGCCCACGAGACT
+
CBCCCFBADBBCGGGGGGGGGGGHHHHGGHHGH33B2AEAE1EFFGGEFGGGGHHFGG3BGHHHHGHGHFEGGGHHGGGGGGGHHHGFHGGHHHHGHHHHHHFHHHHHHHHHHHGGGGGHHHHHGHFHGHFHHG2DD/C@GGHGGCGGGF
@M02034:409:000000000-BFKT7:1:2103:5529:16100 1:N:0:25
AAAGTCGAGGTGCCTAAAGTGGCAACCCAGACTAATAAGAAGGTTGGTGGTGTAGAGCTTCCTGTAGCCGCATGGCGTTCGTACTTAAATATGGAACTAACCATTCCAATTTTCGCTGTCTCTTATACACATCTCCGAGCCCACGAGACT
+
BBBBBFBBBBAAGGGGGGGGGGGGFHHGGHHGHHHHHHGFHHGHHHFAFG1BFEGGGFGHHGHHHHHFHEEEEEHFFEFEFECGHHHFHHHHHGGGHGGHFGHHHHGFHHHHHHGDGGEHHHHHGHHHHFFHHHHGGCDFGEHGGGGGFF
@M02034:409:000000000-BFKT7:1:2103:24783:16101 1:N:0:25
AAAGTCGAGGTGCCTAAAGTGGCAACCCAGACTGTGCTTTGTGTTGGTGGTGTAGAGCTTCCTGTAGCCGCATGGCGTTCGTACTTAAATATGGAACTAACCATTCCAATTTTCGCTGTCTCTTATACACATCTCCGAGCCCACGAGACT
+
AAAAAFAA1D>AGGGGGGGEGFFFCFGAFGGGHHFDGHHGHHHHHHHCFF/FHHGFHHHGHHHHHHHHGGGGGGHHGGGGEEG/FGFHHHGHHHGHHHHHHHHHHHFHHHHHHFGGGGGBHFGHHHHHHHHHHHHGEBCGGGHGGGGGGH
@M02034:409:000000000-BFKT7:1:2103:19667:16105 1:N:0:25
AAAGTCGAGGTGCCTAAAGTGGCAACCCAGACTGTTCTGAGTGTTGGTGGTGTAGAGCTTCCTGTAGCCGCATGGCGTTCGTACTTAAATATGGAACTAACCATTCCAATTTTCGCTGTCTCTTATACACATCTCCGAGCCCACGAGACT
+
BBBBBFBBBBBBGGGGFGGGGGGHHHHGGHHGH3BFB55GDGHHHHHEFEEFGHHFGHHHHHHHHHGGFGG?EGGCEEGGGGFGGHHGHHHHGG3FFHHHGAGG3GGHHGHHHHGGGGGHHGHHGHHHFHHHHHGHGFGGGEHGC@CGGH
@M02034:409:000000000-BFKT7:1:2103:7526:16105 1:N:0:25
AAAGTCGAGGTGCCTAAAGTGGCAACCCAGACTAATAAGGAGGTTGGTGGTGTAGAGCTTCCTGTAGCCGCATGGCGTTCGTACTTAAATATGGAACTAACCATTCCAATTTTCGCTGTCTCTTATACACATCTCCGAGCCCACGAGACT
+
ABCCAFCCCCBCGGGGGFGFGGGHHHHGGHHGHHHHHHHHHHGGHHGGGGGGHGHHHHHHHHHHHHHHHGGGGGHHGGGGGGHHHHHHHHHHHHFHHHHHHHHHHHHHHHHHHHGGGGGHHHHHGHHHGHHHHHFHGCCCGGHGGCGGGH
@M02034:409:000000000-BFKT7:1:2103:17214:16109 1:N:0:25
AAAGTCGAGGTGCCTAAAGTGGCAACCCAGACTCAGAAGCAGGTTGGTGGTGTAGAGCTTCCTGTAGCCGCATGGCGTTCGTACTTAAATATGGAACTAACCATTCCAATTTTCGCTGTCTCTTATACACATCTCGAGCCCACG
+
AAAABFABBB>AGGGGGGGGGFGFCHH2FDGFF333BA33B3ABGHGAFAABGFFDGFFGHFHDGHFEHGGCEFHHGEEFG>FG?GFGFHFGHFDGFGGHHHHHFHHGFGHHHFEFGEEHBGGFDGHHHHBGHGHF1C<DFEF?
@M02034:409:000000000-BFKT7:1:2103:6969:16115 1:N:0:25
AAAGTCGAGGTGCCTAAAGTGGCAACCCAGACTTTGGTTGTTGTTGGTGGTGTAGAGCTTCCTGTAGCCGCATGGCGTTCGTACTTAAATATGGAACTAACCATTCCAATTTTCGCTGTCTCTTATACACATCTCCGAGCCCACGAGACT
+
AAAAAFBBBBAAGGGGGGGFGFFFFGFGGHHGHHHFGHFEEGGHHGHAFEAFGDGDGFHHHFHFFHGHHGGFGEHHGEGFFECHHHFEHHDFGGDGHHHHHHHHGHHFGHHHHFEGGGEHHHHHHGGHGHHGHHHGE/BCCGHGGGGGGG
@M02034:409:000000000-BFKT7:1:2103:17129:16122 1:N:0:25
AAAGTCGAGGTGCCTAAAGTGGCAACCCAGACGCCTCCTACGGTTGGTGGTGTAGAGCTTCCTGTAGCCGCGTGGCGTT
+
AAABBFBBBBAAGGGGGGFFFFFFHDGGGFH222A22AFB32EH1E0AAAEEA3D5B53A5FFG5555B1E/>E/>>1>
@M02034:409:000000000-BFKT7:1:2103:17200:16130 1:N:0:25
AAAGTCGAGGTGCCTAAAGTGGCAACCCAGACTAGTAATACTGTTGGTGGTGTAGAGCTTCCTGTAGCCGCATGGCGTTCGTACTTAAATATGGAACTAACCATTCCAATTTTCGCTGTCTCTTATACACATCTCCGAGCCCACGAGACT
+
BCBABFBCCCBCGGGGGGGGGGGHHHHGGHHGHGHHHHHHHHGHHHEFGGGFFGHFGHHHHHHHHGHGGGGGGGHHGFGGGGFGHHFDGHGHGFFFFHHHFHGHHHHHFGGHHHFGGAFFBFHHHHBFFHHHGHHFGB/BDGHGGGFFFH
@M02034:409:000000000-BFKT7:1:2103:23284:16132 1:N:0:25
AAAGTCGAGGTGCCTAAAGTGGCAACCCAGACTTCTTAGCAGGTTGGTGGTGTAGAGCTTCCTGTAGCCGCATGGCGTTCGTACTTAAATATGGAACTAACCATTCCAATTTTCGCTGTCTCTTATACACATCTCCGAGCCCACGAGACT
+
BCBCAFBBCCBBGGGGGGGGGGGHHHHGGHHGHHHHHHHHHHHHHHGGFGEFFFHGHHHHHHHHHGHFGGGGGGHGEGGGGGHHHHHHHHHHGHFFHHHHHHFGHHHGHHHHHFGGGGEGHEGH?GEGHHHHHHHGE@GCGGHGGGFGGH
@M02034:409:000000000-BFKT7:1:2103:13197:16137 1:N:0:25
AAAGTCGAGGTGCCTAAAGTGGCAACCCAGACTAAGATGCCGGTTGGTGGTGTAGAGCTTCCTGTAGCCGCATGGCGTTCGTACTTAAATATGGAACTAACCATTCCAATTTTCGCTGTCTCTTATACACATCTCCGAGCCCACGAGACT
+
BCCCBFBCCCCCGGGGBGGGGGGHHHHGGHHGHHGHHHHFHGGGGGGEFGFFFFGFGHHHHHHHHGHHHGGGGFHGGGGGGEGHGHHHEGGFHHGGHHFHHEGGHHHHHGHHHFGGGFDFHHHHGHFFGBFGHGHGGC?DDGGGGGGFGG
@M02034:409:000000000-BFKT7:1:2103:8036:16138 1:N:0:25
AAAGTCGAGGTGCCTAAAGTGGCAACCCAGACTGGGTTTAGGGTTGGTGGTGTAGAGCTTCCTGTAGCCGCATGGCGTTCGTACTTAAATATGGAACTAACCATTCCAATTTTCGC
+
>AA@3BAADBAAGGGFGGFBAGFHHGHGDACFBGHHHFGHHHFFF2AEFE1BF3BGGHBGEFHGFGHHF10@EFHHGEGGGG1EFHDBFGBG4F33B3BGFHHFGFH44BGBGHGE
@M02034:409:000000000-BFKT7:1:2103:10834:16141 1:N:0:25
AAAGTCGAGGTGCCTAAAGTGGCAACCCAGACTAATCCGCGTGTTGGTGGTGTAGAGCTTCCTGTAGCCGCATGGCGTTCGTACTTAAATATGGAACTAACCATTCCAATTTTCGCTGTCTCTTATACACATCTCCGAGCCCACGAGAC
+
BABBAFBBBBBBGGGGGGGGDGGHHHHGFHHGHBGHFGEFEEEEFHHAAEEFBBD5F5FGDGHHF5GEGEG?FGF1E1EFE?2FGFHHFHFBFF33FFGHBC3FDBG4FGFHH4EEFGAGFFHFDDHHGCGBFFEFB/@CGC<<<@DAD
@M02034:409:000000000-BFKT7:1:2103:13146:16142 1:N:0:25
AAAGTCGAGGTGCCTAAAGTGGCAACCCAGACTAAGAAGCATGTTGGTGGTGTAGAGCTTCCTGTAGCCGCATGGCGTTCGTACTTAAATATGGAACTAACCATTCCAATTTTCGCTGTCTCTTATACACATCTCCGAGCCCACGAGACT
+
AAACAFBABBACGGGGGGGGGGGHHHHGGHHGHHHHHHHHHHHGHHHGGGEFGFGHHHHHHHHGGHGGGGGGGGHHGEGGGFHHHHGGHHHFHHBFHHGFGHHHHGHHHHFHHGGGGGGFHHHHHFFBFGFHGFGHG/BDGFGEGGGGGF
@M02034:409:000000000-BFKT7:1:2103:4858:16143 1:N:0:25
AAAGTCGAGGTGCCTAAAGTGGCAACCCAGACTAATAAGAAGGTTGGTGGTGTAGAGCTTCCTGTAGCCGCATGGCGTTCGTACTTAAATATGGAACTAACCATTCCAATTTTCGCTGTCTCTTATACACATCTCCGAGCCCACGAGACT
+
AAAAAFAABDABCFGFGGGGFFFHHFFEGEHGHGHGHGGFFHHFHHCFE?AFFGHFHHHHGFGFEFH5GEEGEGHHGECFFEGHFHHFHHHHGEDDGFFFGHHFFHGHFGHHHGGGGGEGFFGHHHDBDGHHFFGGGFFFFFHEFGFGDG
@M02034:409:000000000-BFKT7:1:2103:15660:16148 1:N:0:25
AAAGTCGAGGTGCCTAAAGTGGCAACCCAGACTGTTCTTAAGGTTGGTGGTGTAGAGCTTCCTGTAGCCACATGGCGTTCGTACTTAAATATGGAACTAACCATTCCAATTTTCG
+
ABCCBFCBCCCCGGGGGGGGGGGHHHHGGHHGHHHGFHHD5FHHHHGEFGEFHHHHHHGHHGHHHHHHHBGHHHHHGGGGGGHHHHHHHHFHHHHHGHHHHGHHHHFH4FHHG4>
@M02034:409:000000000-BFKT7:1:2103:22140:16152 1:N:0:25
AAAGTCGAGGTGCCTAAAGTGGCAACCCAGACTCAGAAGCAGGTTGGTGGTGTAGAGCTTCCTGTAGCCGCATGGCGTTCTTACTTAAATATGGAACTA
+
BBABBFBBB@2AGGGGGGGFGGGHHHHGGHFA3BGFFDF3A3GH3F2AAEEF1AD5AB3F5FGBG555FEE@EE11>B/F1@444BF33BFB4@33B@G
@M02034:409:000000000-BFKT7:1:2103:17219:16154 1:N:0:25
AAAGTCGAGGTGCCTAAAGTGGCAACCCAGACTCGTACTCCGGTTGGTGGTGTAGAGCTTCCTGTAGCCGCATGGCGTTCGTACTTAAATATGGAACTAACCATTCCAATTTTCGCTGTCTCTTATACACATCTCCGAGCCCACGAGACT
+
AAABAFBADDAAGGGGGGGFGGGCHHHGFGGFGGFFEHHGHGGEEGGFEEEBBFHHGFHHFHHFGHHHHGGGGGHHGGGGF?FHHHHFHFGHHGFGGHGHHHFHHFHHHHHHHECEFGGFHFHHGFHHHHGHEGHHG/@C@FHGGCGGGH
@M02034:409:000000000-BFKT7:1:2103:16547:16157 1:N:0:25
AAAGTCGAGGTGCCTAAAGTGGCAACCCAGACTTAGTTGGGTGTTGGTGGTGTAGAGCCTCCTGTAGCCG
+
AAAAAFA1A1>ABGFGGGGB1E0AGFHFFHAFCG11EGEB/BEEEF/AFCAAA1D2D10BBEGFF2FG1>
@M02034:409:000000000-BFKT7:1:2103:18598:16159 1:N:0:25
AAAGTCGAGGTGCCTAAAGTGGCAACCCAGACTAAGCAGAATGTTGGTGGTGTAGAGCTTCCTGTAGCCGCATGGCGTTCGTACTTAAATATGGAACTAACCATTCCAATTTTCGC
+
AAAAAB1AD?1AGCBGC1FFGGFB1GE0AFCAFGDFH1AG0F11B2/AFEA/AFHFGHEHFFHG1BG2GCCCEEFFEEEACG0/FFHF1B22BG1@GC@1BFFFFHDF2BGHEHEA
@M02034:409:000000000-BFKT7:1:2103:3478:16159 1:N:0:25
AAAGTCGAGGTGCCTAAAGTGGCAACCCAGACTAAGAATTATGTTGGTGGTGTAGAGCTTCCTGTAGCCGCATGGCGTTCGTACTTAAATATGGAACTAACCATTCCAATTTTCGCTGTCTCTTATACACATCTCCGAGCCCACGAGACT
+
ABABBFBABB>AGGGFAFGFGFAGHFFEFDCCFHGHBEFHHFBHHDHAFEBFGDFEGGHHHFGFGHHHHGEFEGHFEEFEEECGHHFEGH4GGFEFGHHGHHHHEHFFHHGHHFECGGFHHBFGHFHFGGGGHHHBE?CFCGHGGDCFGH
@M02034:409:000000000-BFKT7:1:2103:13147:16160 1:N:0:25
AAAGTCGAGGTGCCTAAAGTGGCAACCCAGACTAAGAAGCATGTTGGTGGTGTAGAGCTTCCTGTAGCCGCATGGCGTTCGTACTTAAATATGGAACTAACCATTCCAATTTTCGCTGTCTCTTATACACATCTCCGAGCCCACGAGACT
+
CCCCCFCCBBAAGGGGGGGGGGGHHHHGGHHGHHHHHHHHGHHHHHHFFE1BBGHHHHHHHHHHHHHHHGGGGGHHGGGGGGHHHHGHHHHHHHHHHHHGHGHHHHHHHHHHHHGGGGGFHHHHGHHHGHHHHHHHGDCGFGHGGGGGGG
@M02034:409:000000000-BFKT7:1:2103:23191:16169 1:N:0:25
AAAGTCGAGGTGCCTAAAGTGGCAACCCAGACTAGGAAGGAGGTTGGTGGTGTAGAGCTTCCTGTAGCCGCATGGCGTTCGTACTTAAATATGGAACTAACCATTCCAATTTTCGCTGTCTCTTATACACATCTCCGAGCCCACGAGACT
+
CBCCCFCCCCCBGGGGGGGGGGGHHHHGGHHGHHHHHHHGHHGEHGFEFGFFGHHHHHHHHHHFGHHHHGGGGGHGEGGGEFGHHHHHHHHHHHGHHHHGHHFHHHHHHHHHHHGGGGGGGHHHHHHHHHHHHHFHF?GFGGHGGCGGGH
@M02034:409:000000000-BFKT7:1:2103:17069:16173 1:N:0:25
AAAGTCGAGGTGCCTAAAGTGGCAACCCAGACTCGTATGTGGGTTGGTGGTGTAGAGCTTCCTGTAGCCGCATGGCGTTCGTACTTAAATATGGAACTAACCATTCCAATTTTCGCTGTCTCTTATACACATCTCCGAGCCCACGAGACT
+
A??A>F?ADBBBFGG5FFFAFFFE44EEFFGFGFGEEGGGGFGEFEGEFGFFFEHFGHHH5CGH5EEGHEEEEFHHGEEFGFEHGHGGHHHFGH3?GHEEFHHGFGFFHGHGGDEEEEEFBFGHDHGHGFBFBFG1BB@CGGHGGGGGGH
@M02034:409:000000000-BFKT7:1:2103:20942:16175 1:N:0:25
AAAGTCGAGGTGCCTAAAGTGGCAACCCAGACTACTCAGACGGTTGGTGGTGTAGAGCTTCCTGTAGCCGCATGGCGTTCGTACTTAAATATGGAACTAACCATTCCAATTTTCGCTGTCTCTTATACACATCTCCGAGCCCACGAGACT
+
BBBBAFABBB>AGGGGGGGGGGGHFHHGGHHGHHHHHHHHHGEFFGEEFEAFHHHFHGHHHHHHHHHFHGGGEGHHGGGGGGGHHHGGHHDGHGFGFHHHHHHGHHHHGHHHHHGGGGGFHHHH3GDG?FDGHHHFG//@CGEGG@CFGH
@M02034:409:000000000-BFKT7:1:2103:23344:16179 1:N:0:25
AAAGGCGAGGTGCCTAACGTGGCAACCCAGACTAAGAATCCGGTTGGTGGTGTAGAGCTTCCTGTAGCCGCATGGCGTTCGTACTTAAATATGGAACTAACCATTCCAATTTTCGCTGTCTCTTATACACATCTCCGAGCCCACGAGACT
+
>AAA3>A@DBABGFGFFAEBEFGHHFHGGFHGHHHGG5FB31EEGGG1BE11BA5AFGHHFGHHHHHEHEGCDGHGGGGGGFHFAF?F3GDEGFFGFFFFFFBGHGFGFHHGGGC//?B1FFG@DGDDB@F1FG>1<CC?/F<F?CGDDH
@M02034:409:000000000-BFKT7:1:2103:29139:16185 1:N:0:25
AAAGTCGAGGTGCCTAAAGTGGCAACCCAGACTTATTATCATGTTGGTGGTGTAGAGCTTCCTGTGGCCGCATGG
+
BBBBBBAADDAAGFGGFFGFGFFGHGEFGHH2B5ADD5D5AFFG55G2B2EFBFFB55AB5B55A3B1AAA0BEF
@M02034:409:000000000-BFKT7:1:2103:13886:16189 1:N:0:25
AAAGTCGAGGTGCCTAAAGTGGCAACCCAGACTTAGCCTGTTGTTGGTGGTGTAGAGCTTCCTGTAGCCGCATGGCGTTCGTACTTAAATATGGAACTAACCATTCCAATTTTCGCTGTCTCTTATACACATCTTCG
+
BBBBBFBBBBAAFGDGGGFGGGGHHHHFGHFEHCGGHHHH3GGEGHHEFGEFGFHHHBFHHHHHHHFBFECGGGHGFEGGGEFGHHFFHHFHHH3GFHFGCFFHF?BG4GGHHF@E<EA3BF?GDGB33?GH2B3B?
@M02034:409:000000000-BFKT7:1:2103:5819:16190 1:N:0:25
AAAGTCGAGGTGCCTAAAGTGGCAACCCAGACT
+
ABBCAFBBCCCBGGGGGGGGGGGGHHHGGHHFH
@M02034:409:000000000-BFKT7:1:2103:23331:16193 1:N:0:25
AAAGTCGAGGTGCCTAAAGTGGCAACCCAGACTAAGAATCCGGTTGGTGGTGTAGAGCTTCCTGTAGCCGCATGGCGTTCGTACTTAAATATGGAACTAACCATTCCAATTTTCGCTGTCTCTTATACACATCTCCGAGCCCACGAGACT
+
CCCCCFCCCCCCGGGGGGGFGGGHHHHGGHHGHHFHHFHFHGGGGGGGGGEFHHHHHHHHHHHHHHHHHGGGGGHHGGGGGGHHHHHHHHFHHHFHHHHHGHGHHHHGHHHHHHGGGGGBHGGGFF3F3F2?FDG2?/CCC/G/A</C.<
@M02034:409:000000000-BFKT7:1:2103:14055:16197 1:N:0:25
AAAGTCGAGGTGCCTAAAGTGGCAACCCAGACTCAGGTGCAGGTTGGTGGTGTAGAGCTTCCTGTAGCCGCATGGCGTTCGTACTTAAATATGGAACTAACCATTCCAATTTTCGCTGTCTCTTATACACATCTCCGAGCCCACGAGACT
+
BBCCCFCBBCABGGGGGGGFGGGHHHHGGHHGHHHHHHHHHHHHHHGFGGEFFFHHHHHHHHHHHGHHHGGGGEHGGGGGGGHHHHGHHHGGHHHFGHGHHGHHHHGHHHHHHHGGGGGHGHHHHHHHHHHHHHHHGBDGGGHGGGGGGF
@M02034:409:000000000-BFKT7:1:2103:29145:16203 1:N:0:25
AAAGTCGAGGTGCCTAAAGTGGCAACCCAGACTTATTATCATGTTGGTGGTGTAGAGCTTCCTGTAGCCGCATGGCGTTCGTACTTAAATATGGAACTAACCATTCCAATTTTCGCTGTCTATTATACACATCTCCGAGCCCACGAGACT
+
AABAAFAABBABGGGGGGG6FDAFFGHGDCD2AFDEGFGFFHAFGHHAFG2FE3G5D5BG53F5F5F5BB0AEEF1E1>1BE2FGHFF3FFGHF3@FFHF313BGEE4?FFHHBE?EGE344B?44B44BE3C33B?>>B@EE/<<@?ED
@M02034:409:000000000-BFKT7:1:2103:17628:16204 1:N:0:25
AAAGTCGAGGTGCCTAAAGTGGCAACCCAGACTCGGAAGATGGTTGGTGGTGTAGAGCTTCCTGTAGCCGCATGGCGTTCGTACTTAAATATGGAACTAACCATTCCAATTTTCGCTGTCTCTTATACACATCTCCGAGCCCACGAGACT
+
BBBBBFBBBBABGGGGGGGFGGGGGHGGGHHGHHGEFGGHHHHHGGGEFGFFGHHHHHHHHHHHHHHHHGGGGGHHGGGGGFHHHHHGHHGHHHFGHHHHHHHHHHHGGHHHHHGGGGGHHHHHHHHHHFHHHHHHG@GGGGHGGGGGGH
@M02034:409:000000000-BFKT7:1:2103:18031:16207 1:N:0:25
AAAGTCGAGGTGCCTAAAGTGGCAACCCAGACTAGGTGGTTGGTTGGTGGTGTAGAGCTTCCTGTAGCCGCATGGCGTTCGTACTTAAATATGGAACTAACCATTCCAATTTTCGCTGTCTCTTATACACATCTCCGAGCCCACGAGACT
+
BBCCCFCCCCBBGGGGGGGGGGGHHHHGGHHGHHHHGHGFFGGGHGGEFGFFGHHHGHHHHHHHHHHHHGGGGGHHGGGGGFGHHHDGHHGHHHHFHHHHHHHHHHHHHHHHHHGGGGGHHHHHHHHHHHHHHHFFGCFGGGHGGGFGGF
@M02034:409:000000000-BFKT7:1:2103:23662:16213 1:N:0:25
AAAGTCGAGGTGCCTAAAGTGGCAACCCAGACTATTTTTCTTGTTGGTGGTGTAGAGCTTCCTGTAGCCGCATGGCGTTCGTACTTAAATATGGAACTAACCATTCCAATTTCGCTGTCTCTTATACACATCTCCGAGCCCACGAGACTA
+
CCCCBFCCCCABGGGGGGGFGGGHHHGGGHHGHHHHFFGFFHHHHFHGGGEFFGHEGHHHGHHHHHHGHGGGGGHHGEEGGEGHHHHHGHHHHHFGHHHHHHGGEHFFHHHHFHEEFEFBFGHGH4F4F3FHHDDD/@CGFHGC/@GGFF
@M02034:409:000000000-BFKT7:1:2103:15565:16217 1:N:0:25
AAAGTCGAGGTGCCTAAAGTGGCAACCCAGACTTTGCCTGTGGTTGGTGGTGTAGAGCTTCCTGTAGCCGCATGGCGTTCGTACTTAAATATGGAACTAACCATTCCAATTTTCGCTGTCTCTTATACACATCTCCGAGCCCACGAGACT
+
BBCBAFBCCCCCGGGGGGGGGGGHHHHGGHHGHHHHFHHHBFFGGGAAAEEEADGFFFFHGGHGGFGFGGGFGGFFEEEGGFGHHHHHHEHGGE3FFHHHGA3FFGFFHHHHFEEGGGEFHGHGFGFDFBG2FGHFC/@D/FHGG?CFGH
@M02034:409:000000000-BFKT7:1:2103:26346:16226 1:N:0:25
AAAGTCGAGGTGCCTAAAGTGGCAACCCAGACTGAGAGGAAGGTTGGTGGTGTAGAGCTTCCTGTAGCCGCATGGCGTTCGTACTTAAATATGGAACTAACCATTCCAATTTTCGCTGTCTCTTATACACATCTCCGAGCCCACGAGACT
+
BBAABFAADBAAFGGGGGGGFGGGBHHGGHGGHHHHGHGHHHGHHHGFFFEEB3GDGFFHHHHHHGHFGGGGGEG?EEFEEEBGHHFGFHFGHF3EGGHH3CDGHHH4EGGHHBEAFFAGF4BGDGG3FFF2BFG2C<@CGFHGGCCDEH
@M02034:409:000000000-BFKT7:1:2103:28985:16234 1:N:0:25
AAAGTCGAGGTGCCTAAAGTGGCAACCCAGACTTGGAATACTGTTGGTGGTGTAGAGCTTCCTGTAGCCGCATGGCGTTCGTACTTAAATATGGAACTAACCATTCCAATTTTCGCTGTCTCTTATACACATCTCGAGCCCACGAGACT
+
BBBBBFBBBBABGGGGGGGGGGGHFHFGGHHGG5A3AFGHGGGHGHHGGGEFGHHHHHHHHHHHHHHGHGFGEGHHGGGGGGGHHHGHHFGHHGFGFHHHHHHGHHHHHHHHHHGGGGGHHHHHHHHHFHHHH3D02??<EEGC</AAD
@M02034:409:000000000-BFKT7:1:2103:10834:16241 1:N:0:25
AAAGTCGAGGTGCCTAAAGTGGCAACCCAGACTAGGCCTTGTGTTGGTGGTGTAGAGCTTCCTGTAGCCGCATGGCGTTCGTACTTAAATATGGAACTAACCATTCCAATTTTCGCTGTCTCTTATACACATCTCCGAGCCCACGAGACT
+
BBBBBFBABBAAGGGGGGDBBGGHGGHGGHHGHHHHHHHFHHHGHHHGGGEFFGHFHHHHHGHHHGHGGEEGGEHAEEGFFEEGHHHGHHHHGHDFFHGHHEGGHFFFHHHHHHGEGGGGHHFHGHHHGHHHHHHHGGGGGGHGGGGGFD
@M02034:409:000000000-BFKT7:1:2103:15045:16246 1:N:0:25
AAAGTCGAGGTGCCTAAAGTGGCAACCAGACTGTAAGCAGGTTGGGTGGTGTAGAGCTTCCTGTAGCCGCATGGCGTTCGTACTTAAATATGGATCTAACCATTCCAATTTTCGCTGTCTCTTATACACATCTCCGAGCCCACGAGACTA
+
CCCCBFCCCCBCGFGGGGGGGGGHHHHD422B3BAAG35FG23BAE2BEEFCFF555AAG3BEHAGH3A0>?EGHCGEC>FH1FFGH@FGB4FG33BBGG03BGH4B4BFBGHG/?<?GDHFGFH3GFF2GHHDGC/B/@=GFG@AAAF=
@M02034:409:000000000-BFKT7:1:2103:6855:16246 1:N:0:25
AAAGTCGAGGTGCCTAAAGTGGCAACCCAGACTAAGAGGAGGGTTGGTGGTGTAGAGCTTCCTGTAGCCGCATGGCGTTCGTACTTAAATATGGAACTAACCATTCCAATTTTCGCTGTCTCTTAACACATCTCCGAGCCCACGAGACTA
+
CCCCCFCACC?AGGGGGGGBGGGHHHHGGHHGHHHHHHHHEGGGHGGEFGEFFGGGGHHHHHHHFGHGHGGGGGHHGFGGGFBHHHHFHHHHHHGFHHGGGFHHHHGHHHHHHHGGGGGGHHHHHHBHFFHHHHHEFGGDFHGGGGGGHF
@M02034:409:000000000-BFKT7:1:2103:15450:16249 1:N:0:25
AAAGTCGAGGTGCCTAAAGTGGCAACCCAGACTTTTTCTTTGGTTGGTGGTGTAGAGCTTCCTGTAGCCGCATGGCGTTCGTACTTAAATATGGAACTAACCTTTCCAATTTTCGCTGTCTCTTATACACATCTCCGAGCCCACGAGACT
+
AABBAFBBBBABGGGGGGGEGGAGHHHGGHHGHHHHGFHHBGHGCEE22EGF1AF5DABG5FFHGAF53EE0EEE1EE>CE>?BFGHF3GGFEG33FGFH3B3B3?EBGGFHGEF?FGEG4FFEEH3BG22CGFFBAB?D/FGFG@DADG
@M02034:409:000000000-BFKT7:1:2103:25780:16252 1:N:0:25
AAAGTCGAGGTGCCTAAAGTGGCAACCCAGACTGTGTTTGCGGTTGGTGGTGTAGAGCTTCCTGTAGCCGCATGGCGTTCGTACTTAAATATGGAACTAACCATTCCAATTTTCGCTGTCTCTTATACACATCTCCGAG
+
>A?A>B1>AAAAFFG11AB3FGGBGFGGCAA01F1D2ABEHGGAEGGGGGEFF1GDGAGHFFHFGBHD1?>EEEH0>EE/E>B/FGFFHGFHHH1>EGBCFHBGHHG2FGGHG2E/EE?D2FFFFGF221BGCG1F</@
@M02034:409:000000000-BFKT7:1:2103:27284:16252 1:N:0:25
AAAGTCGAGGTGCCTAAAGTGGCAACCCAGACTACTATGTCTGTTGGTGGTGTAGAGCTTCCTGTAGCCGCATGGCGTTCGTACTTAAATATGGAACTAACCATTCCAATTTTCGCTGTCTCTTATACACATCTCCGAGCCCACGAGACT
+
BBBBBFAABBABGGGGGGGGGGGHHHHGGHHGHHHHHHH5EFHGHHFAF?AFHEHHHHHHFHHHFFGGGEEEGGHAFEEFEFHGHHHGHHHGHGBGHHHHF1@GGFFFHHFHHDE?EEEGHHHHFGGHFHHFFFFDE/B@CFHF?BCGGH
@M02034:409:000000000-BFKT7:1:2103:27370:16259 1:N:0:25
AAAGTCGAGGTGCCTAAAGTGGCAACCCAGACTCCGCCTCAGGTTGGTGGTGTAGAGCTTCCTGTAGCCGCATGGCGTTCGTACTTAAATATGGAACTAACCATTCCAATTTTCGCTGTCTCTTATACACATCTCCGAGCCCACGAGACT
+
BCCCAFCBCBCCGGGGGGGGGGGHHHHGGHFGHHFG?EFE3GHHEHGAAEFEA3GBFGFG5GFHFDD5DEGCGEE1E?EGEE?FGGH3@GHDDD33FGHH303BD4GBFHHHF4>EEEEGGHHHBFGFHFGFHHHEE//<<FEFGDDGGH
@M02034:409:000000000-BFKT7:1:2103:1853:16262 1:N:0:25
AAAGTCGCGGTGCCTAAAGTGGCAACCCAGACTTTGTGTCCTGTTGGTGGTGTAGAGCTTCCTGTAGCCGCATGGCGTTCGTACTTAAATATGGAACTAACCATTCCAATTTTCGCTGTCTCTTATACACATCTCCGAGCCCACGAGACT
+
ABBBAFB3>DBD?GGGBBGGGGGHHHHGGHHGHBGHFGGHHHHHHGHEFEEFFGHHHHGHHHGGFGGEFFGGGGHGGGGGFGGHHHGHFHBHGB@FGHHBHGBHHFDDHHHHHHGGGGGGHFHHFHFH3CGHGHFGG@C/<FGGCC?CGF
@M02034:409:000000000-BFKT7:1:2103:29281:16262 1:N:0:25
AAAGTCGAGGTGCCTAAAGTGGCAACCCAGACTGTGGATAATGTTGGTGGTGTAGAGCTTCCTGTAGCCGCATGGCGTTCGTACTTAAATATGGAACTAACCATTCCAATTTTCGCTGTCTCTTATACACATCTCCGAGCCCACGAGACT
+
ABBBBFABBBABGFGGGDGGGFCCCGH?FE22BFBDGBFHFEFHHHHBFE2BA3FDG5GHH3DGGDFF3EA0AFH1EFGFEE?GFGGFGGBGHFFGBGHGFFDFGHGFGGHHHBEDEGEGFFFHFGHDDGDGCGGDC/CDF/FCBDGFDF
@M02034:409:000000000-BFKT7:1:2103:7568:16264 1:N:0:25
AAAGTCGAGGTGCCTAAAGTGGCAACCCAGACTCATGTTCCGGTTGGTGGTGTAGAGCTTCCTGTAGCCGCATGGCGTTCGTACTTAAATATGGAACTAACCATTCCAATTTTCGCTGTCTCTTATACACATCTCCGAGCCCACGAGACT
+
AAA?AF33?DAAFGB5FGFGB4FGGHFADBAFFBBF5GGHHG?FEGEEAEA1A3G5GBDHGEGGHHHGHFCEFFHGGGGFGEGEGFGDFH4FGF3EHFEGHG3FGFFFFGFHHGGDG/EFBDHHBHF22GH1BBBDA//@?CGED?/ADE
@M02034:409:000000000-BFKT7:1:2103:15424:16266 1:N:0:25
AAAGTCGAGGTGCCTAAAGTGGCAACCCAGACTAATAATCATGTTGGTGGTGTAGAGCTTCCTGTAGCCGCATGGCGTTCGTACTTAAATATGGAACTAACCATTCCAATTTTCGCTGTCTCTTATACACATCTCCGAGCCCACGAGACT
+
CCCCCFCCCCCCGGGGGGGGGGGHHHHGGHHGHHHHHHHHHHHHHHHEFGEFGHHGHHHHHHHHHHHGHGGGGGHHGGGGGGHHHHHHHHHHHGGGFHHHHHHHHHHHGHHHHHGGGGFHHHGHHHGHHHHHHHFHGCDGGGHGGGGGGH
@M02034:409:000000000-BFKT7:1:2103:9367:16281 1:N:0:25
AAAGTCGAGGTGCCTAAAGTGGCAACCCAGACTATTAAGAGGGTTGGTGGTGTAGAGCTTCCTGTAGCCGCATGGCGTTCGTACTTAAATATGGAACTAACCATTCCAATTTTCGCTGTCTCTTATACACATCTCCGAGCCCACGAGACT
+
BBBBBFBBBBBBGGGGFGGGGGGHGHHGGHHGHHHHHHHHHHGGHGGGGGGFHHHGHHHHHHHHGFHHHGGGGGHHGGGGGGHHHHHHHHGHHHFFHHGHFHFGHHHHHHHHHHGGGGGHHHHHGHHFHHHHHHHHG@CFFGHGGGDFGG
@M02034:409:000000000-BFKT7:1:2103:9242:16281 1:N:0:25
AAAGTCGAGGTGCCTAAAGTGGCAACCCAGACTTAGGTGCTGGTTGGTGGTGTAGAGCTTCCTGTAGCCGCATGGCGTTCGTACTTAAATATGGAACTAACCATTCCAATTTTCGCTGTCTCTTATACACATCTCCGAGCCCACGAGACT
+
ABBBBFAABBABGGGGGGGBGGGGFHHGGHHGHHHGGFGHHHGHHGGEFEAFFGHHHHHHHGHHHHHHHFGGGGHGEEEFFEGHHHGHHHGHHGGHHHHGHHEGHHGHHHHHHFFGGGFHFHHHGHHHEHHHHHHHGCGGGGHGGGGGGH
@M02034:409:000000000-BFKT7:1:2103:15362:16284 1:N:0:25
AAAGTCGAGGTGCCTAAAGTGGCAACCCAGTGGGTTGGTGGTGTAGAGCTTCCTGTAGCCGCATGGCGTTCGTACTTAAATATGGAACTAACCATTCCAATTTTCGCTGTCTCTTATACACATCTCCGAGCCCACGAGACTAAGGCGAAT
+
CCCCBFCCCCBCGGGGGGGGGGGHHHHGGHEGHHGGGGGGGGGHHHHHHHHHHHHHHHHHGGCEGHHGGGGGGFHHHHHHHHHHHGHHHHHHHHHHHHHHHHHHHGGGGGHHGHHFHHHEHHHHHHHGGGGGGGGG@DGFFH1G0G?CFC
@M02034:409:000000000-BFKT7:1:2103:29145:16286 1:N:0:25
AAAGTCGAGGTGCCTAAAGTGGCAACCCAGACTCGTAATAATTTGGTGGTGTAG
+
BCCCBFAABBABGGGGFFGGGGFFFFGEGHHGFB2F2FFG5DGHFF2BE2A135
@M02034:409:000000000-BFKT7:1:2103:18922:16288 1:N:0:25
AAAGTCGAGGTGCCTAAAGTGGCAACCCAGACTATTGTGCCTGTTGGTGGTGTAGAGCTTCCTGTAGCCGCATGGCGTTCGTACTTAAATATGGAACTAACCATTCCAATTTTCGCTGTCTCTTATACACATCTCCGAGCCCACGAGACT
+
CBCCCFCBCCCBGGGGGGGGGGGHGHHGGHHGHHHHHHHHHHGGHHHEGGEFHHHFHHHHHHHHHHHHHGGGGGHHGEFGGGGHHHHFHHFGHHGFHHHHHGFGDHFGHGHHHHGGGGGHHGHHBGGHFGGHHHFDD//<DFGGGGCGGH
@M02034:409:000000000-BFKT7:1:2103:23786:16290 1:N:0:25
AAAGTCGAGGTGCCTAAAGTGGCAACCCAGACTCAGCATCCTGTTGGTGGTGTAGAGCTTCCTGTAGCCGCATGGCGTTCGTACTTAAATATGGAACTAACCATTCCAATTTTCGCTGTCTCTTATACACATCTCCGAGCCCACGAGACT
+
CCCCBFBCCCABGGGGGGGGGGGGHHHGGHHGHHHFGHHHHHFGHHGEFGEFFFGGGHHHHHHGGHHHHGGGGGHHGEGGGFHHHHHGHHHHHFFHHHHHHHHHHHHHHHHHHHGGGGGHHHHHHHHHHHHHHHHGE/CBGGHGDDGGGG
@M02034:409:000000000-BFKT7:1:2103:15455:16290 1:N:0:25
AAAGTCGAGGTGCCCAAAGTGGCAACCCAGACTAAGAATAATGTTGGTGGTGTAGAGCTTCCTGTAGCCGCATGGCGTTCGTACTTAAATATGGAACTAACCATTCCAATTTTCGCTGTCTCTTATACACATCTCCGAGCCCACGAGACT
+
BBCCCFCCCCBBGGGGGGFFGGGHHHHGGHHGHHHHGHHHHHHHHHHGFGEFGFHGHHHHHHHHHHHHHGFGGGHHGGGGGFFHHHHGHHGHHHHFHHHGHHHHHHHHHHHHHHGGGGGHHGHHHHHHGEHHHHDGFCGGGGHGGGGGGH
@M02034:409:000000000-BFKT7:1:2103:9352:16292 1:N:0:25
AAAGTCGAGGTGCCTAAAGTGGCAACCCAGACTATTAAGAGGGTTGGTGGTGTAGAGCTTCCTGTAGCCGCATGGCGTTCGTACTTAAATATGGAACTAACCATTCCAATTTTCGCTGTCTCTTATACACATCTCCGAGCCCACGAGACT
+
BCCCBFCCCCCCGGGGGGGGGGGGHHHGGHGGHHHHHHHHHHGGHGGEFGEFHHHHHHHHHHHHHHHHHGGGGGHHGGGGGGGHHHHHGHHHHHHHHHGHHHHHHHHHHHHHHGGGGGGHHHHHHHHHGHHHHHGHGCGGGGGGGGGGGG
@M02034:409:000000000-BFKT7:1:2103:9973:16293 1:N:0:25
AAAGTCGAGGTGCCTAAAGTGGCAACCCAGACTAATGAGCCGGTTGGTGGTGTAGAGCTTCCTGTAGCCGCATGGCGTTCGTACTTAAATATGGAACTAACCATTCCAATTTTCGCTGTCTCTTATACACATCTCCGAGCCCACGAGACT
+
BBABBFBBCCBBGGGGFGGFGGGFHHGGGHHGHHHHHHHCHGGGGGGGFGEFFFHEGGHHHHHHHGHGFGEGGGHGGFGEFEGHGHHGHHEHHHFGGHHHHHGHHHHFHHHHHFEEGGGFHHHHGHHHHHHHHHGFE?FCGGHGGGGGDF
@M02034:409:000000000-BFKT7:1:2103:7089:16297 1:N:0:25
AAAGTCGAGGTGCCTAAAGTGGCAACCCAGACTGATTCGGCTGTTGGTGGTGTAGAGCTTCCTGTAGCCGCATGGCGTTCGTACTTAAATATGGAACTAACCATTCCAATTTTCGCTGTCTCTTATACACATCTCCGAGCCCACGAGACT
+
BCCCAFBCCCBBGGGGGGGGGGGHHHHGGHHGHBGHH5A22AEBGHHEFEFFHHHHGHGHBHHGGFHHGGGGGGHFCEGGGFHHHGHHFHHHHG3DGHHGFG3FGHHGGHHHHHGGGFFGHHHHFHGHGHHHHHHED?CFCGGFGC?EGG
@M02034:409:000000000-BFKT7:1:2103:7669:16307 1:N:0:25
AAAGTCGAGGTGCCTAAAGTGGCAACCCAGACTAGGATTTGGGTTGGTGGTGTAGAGCTTCCTGTAGCCGCATGGCGTTCGTACTTAAATATGGAACTAACCATTCCAATTTTCGCTGTCTCTTATACACATCTCCGAGCCCACGAGAC
+
BBCCBFABBCABGGGGGGGGGGGHHHHGDHHGHH333FB355EEFEGGGGGGHHHHHHGGHHHHHHHHHGGGGGHHGGGGGEGHHHHHHHHHHHGFHHHHGHHHFHHG4BGHHHGGGEEHHHHHHHHHGFHHGFFEG?CCGEHGGGGGG
@M02034:409:000000000-BFKT7:1:2103:22272:16331 1:N:0:25
AAAGTCGAGGTGCCTAAAGTGGCAACCCAGACTATGCCGCCGGTTGGTGGTGTAGAGCTTCCTGGAGCCGCATGGCGTTCG
+
BBBBAFBBBBABGGGGGGGGGGGHHHHGGHHGHFHFFEA2AEEG100ECAE113D5B5@B5BD532?21>E/EDG1>1>1?
@M02034:409:000000000-BFKT7:1:2103:5033:16337 1:N:0:25
AAAGTCGAGGTGCCTAAAGTGGCAACCCAGACTGCTAAGAATGTTGGTGGTGTAGAGCTTCCTGTAGCCGCATGGCGTTCGTACTTAAATATGGAACTAACCATTCCAATTTTCGCTGTCTCTTATACACATCTCCGAGCCCACGAGACT
+
BAAAAFBBDB>AFGGGGGGBGFECGEHGGGG23BBEFHGGHHEGHHEAFA2FFBGFHGHHHFHFFFGGHGEE>FHFEEFEEEFGGHF3FGFFFEFGHFGFHHHHHHGEHHHHHGEFGG<FEGGGGGFGGFFHHHHFB@CCG/GGGGGGDH
@M02034:409:000000000-BFKT7:1:2103:15816:16341 1:N:0:25
AAAGTCGAGGTGCCTAAAGTGGCAACCCAGACTAAGACGTGGGTTGGTGGTGTAGAGCTTCCTGTAGCCGCATGGCGTTCGTACTTAAATATGGAACTAACCATTCCAATTTTCGCTGTCTCTTATACACATCTCCGAGCCCACGAGACT
+
BBBBBFBBBBBBGGGFGGGGGGGHHHHGGHHGHHHHHHGFEGEFGGGEFGGGGFHEHGHHHHHHHGHHGFGGGGGFEEFGFECHGHHFGHHHGHBBGHHE3GBEHHBFFGHHHEE/EGDHHFGHHFFFBHHHHHGHG>DCGEHGGGGGGH
@M02034:409:000000000-BFKT7:1:2103:25396:16342 1:N:0:25
AAAGTCGAGGTGCCTAAAGTGGCAACCCAGACTGGGGAGGAGGTTGGTGGTGTAGAGCTTCCTGTAGCCGCATGGCGTTCGTACTTAAATATGGAACTAACCATTCCAATTTTCGCTGTCTCTTATACACATCTCCGAGCCCACGAGACT
+
BBBBBFAADDAACGFGGGGFGGFHHHHGGHHGHGAGFEGCEGGGGHGGFFFCFGHHHHEHFHHGFHHGHGGGGGHHGEGGGGEGHHFGGH4GHFDGGHGGHHHHHHHHFGHHHHGGG?C2DFFHBGHG?GFHBDGGGC//><CCCD-.C<
@M02034:409:000000000-BFKT7:1:2103:12626:16347 1:N:0:25
AAAGTCGAGGTGCCTAAAGTGGCAACCCAGACTGAGCCTGCGGTTGGTGGTGTAGAGCTTCCTGTAGCCGCATGGCGTTCGTACTTAAATATGGAATAACCATTCCAATTTTCGCTGTCTCTTATACACATCTCCGAGCCCACGAGACTA
+
BBBCAFBABCAAGGGGFGGFGGGHHHHGGHHGHHHHHHHHHGGGGGGGFGEFBGHFHFHHHHHHGGHGHEEFGEHFGFGGGFFHHHFGHHGHGHFFHGHHHEFHHGGFHHHHHFAEF?FHHHHHHHGHHEHHHHHFGGGGGHGGGGEDHF
@M02034:409:000000000-BFKT7:1:2103:25383:16356 1:N:0:25
AAAGTCGAGGTGCCTAAAGTGGCAACCCAGACTGGGGAGGAGGTTGGTGGTGTAGAGCTTCCTGTAGCCGCATGGCGTTCGTACTTAAATATGGAACTAACCATTCCAATTTTCGCTGTCTCTTATACACATCTCCGAGCCCACGAGACT
+
BCCCCFCCCBBCGGGGGGGGGGGHHHHGGHGGHC2F?FGEEEGGGHGGFFGFGHHHHGHHHHHHHFHFFFEEEGFCEGGGFFFHGHHHHHHFGH3FGHHHGHDGHFFHHHFHHHGGGGGHHHHHGHHHGGHHHHHGE@GFGGHGGFGGGH
@M02034:409:000000000-BFKT7:1:2103:14217:16363 1:N:0:25
AAAGTCGAGGTGCCTAAAGTGGCAACCCAGACTGGGGAGGGGGTTGGTGGTGTAGAGCTTCCTGTAGCCGCATGGCGTTCGTACTTAAATATGGAACTAACCATTCCAATTTTCGCTGTCTCTTATACACATCTCCGAGCCCACGAGACT
+
BBBBBFABBB?AGGGGGGGFGGGHHHHGGHHGGFHF?2AEEGGGGGGEFGGFFDHFGHHHGHHHGGHGFGGGGGHFGGGGGEFHFHHGHHGHHHBBGHHHFFFGHGGEGHHHHGFGGFDHHHHHGFFFGBDGHHHFGCCGGGFGCFGGGG
@M02034:409:000000000-BFKT7:1:2103:15552:16379 1:N:0:25
AAAGTCGAGGTGCCTAAAGTGGCAACCCAGACTGATTTTTCTGTTGGTGGTGTAGAGCTTCCTGTAGCCGCATGGCGTTCGTACTTAAATATGGAACTAACCATTCCAATTTTCGCTGTCTCTTATACACATCTCCGAGCCCACGAGACT
+
BBBBBFBBBBBBGGGGGGGFGGGHHHHGGHHGHHHHHHHHHHHHHHHGGGEFGHHHHHHHFHHHHHHHHFGGGGHGFEGFGGFHHHHHHHFHHHDGHHGF3GFFHHHFGFHHHBEEEGGHHGHGHHHHGHGHHFHFCBDBDGFGGGGGGD
@M02034:409:000000000-BFKT7:1:2103:2332:16388 1:N:0:25
AAAGTCGAGGTGCCTAAAGTGGCAACCCAGACTCGGTTGTTGGTTGGTGGTGTAGAGCTTCCTGTAGCCGCATGGCGTTCGTACTTAAATATGGAACTAACCATTCCAATTTTCGCTGTCTCTTATACACATCTCCGAGCCCACGAGACT
+
BAABBFBBBBABFGGGGGGGGGGFGHHGGDAFFBAEEFGGHFHFFGGFFGAFAGHGHGHHGFHHHFGGHGGGEGHGGGGGEGGHHHGGGGFGGHBDGHHHHHHHHHHHHHHHHHGGGGGFHGHHHHHHFHEFFGFFEBGD?/FGGGGGGG
@M02034:409:000000000-BFKT7:1:2103:8742:16402 1:N:0:25
AAAGTCGAGGTGCCTACAGTGGCAACCCAGACTGATAAGCATGTTGGTGGTGTAGAGCTTCCTGTAGCCGCATGGCGTTCGTACTTAAATATGGAACTAACCATTCCAATTTTCGCTGTCTCTTATACACATTTCCG
+
AA?A>DAAD@AAGFGE4BGGGGFFHGHGGHHGHC3F5FGBA5F5GHHEFGEF1GGHHFHHEHHHHHHFFFEGFEGFEGGGGGHCGHHHHFGHH3FEGGGGFEEFGEBFFEGHHB?AEGEGFFHHHFEE?B1B22B2?
@M02034:409:000000000-BFKT7:1:2103:4556:16411 1:N:0:25
AAAGTCGAGGTGCCTAAAGTGGCAACCCAGACTGGGGGGTCGGTTGGTGGTGTAGAGCTTCCTGTAGCCGCATGGCGTTCGTACTTAAATATGGAACTAACCATTCCAATTTTCGCTGTCTCTTATACACATCTCCGAGCCCACGAGACT
+
>A3?AF3ADD>AFFG5GGGFG4A4CAB2FHHGFHHA?C@EEE?CBC@/<</??<?>G1FGHFGDGFFDGDCCDGHHC>CED<<A<GB0GFFHHF;GGCFHHHHGGHGGHGBGGCBFGG.;BFFFBFFFFFGGGFFFD-A@BEEFBBBF.;
@M02034:409:000000000-BFKT7:1:2103:15157:16411 1:N:0:25
AAAGTCGAGGTGCCTAAAGTGGCAACCCAGACTTGTAAGCAGGTTGGTGGTGTAGAGCTTCCTGTAGCCGCATGGCGTTCGTACTTAAATATGGAACTAACCATTCCAATTTTCGCTGTCTCTTATACACATCTCCGAGCCCACGAGACT
+
BABCBFCCBCBCGGGGGGGGGGGHFHHGGHHGHHHHHHHHHHHGGHGGGGEFFGHHHHHHHHHHHHHHHGGGGGHHGGGGGGHHHHHGHHGHHHHHHHHHHHHGHHFHHHGHHGGGGGGGFHHHHHHHGHHGHHHHGBFCGGHGGGGGGF
@M02034:409:000000000-BFKT7:1:2103:3093:16413 1:N:0:25
AAAGTCGAGGTGCCTAAAGTGGCAACCCAGACTCAGAAGAAGGTTGGTGGTGTAGAGCTTCCTGTAGCCGCATGGCGTTCGTACTTAAATATGGAACTAACCATTCCAATTTTCGCTGTCTCTTATACACATCTCCGAGCCCACGAGACT
+
ABBBAFBBBBABGGGGGGGGGGGGHHHGGHHGGHHHHHHEFGHGGGGGEEEFAGHDGHHHGHHHGHGFGEGGGGHHGFFGGGGHGHHHGGDFFGBFFHGHHHBHGHHGHHHHHGGGGGF3GHHHHHHHFHHHGFHFCCF?/FGEFGGGGG
@M02034:409:000000000-BFKT7:1:2103:27101:16416 1:N:0:25
AAAGTCGAGGTGCCTAAAGTGGCAACCCAGACTACTGAGGAGGTTGGTGGTGTAGAGCTTCCTGTAGCCGCATGGCGTTCGTACTTAAATATGGAACTAACCATTCCAATTTTCGCTGTCTCTTATACACATCTCCGAGCCCACGAGACT
+
AACBAFBABCBCGGGGGGGGGGGHHHHGGHHGHHHHHFHGCEGFHHGDFEGGABGBGFHHBGHHHDGDEGGGGFFA?EEGGEBGGFHHGHHHHHB3GHHHCGBGHFFEHHHHHGEFGEFGHHHHGHHHGFBGHGHFG/@FCEHGGDGCGF
@M02034:409:000000000-BFKT7:1:2103:9118:16420 1:N:0:25
AAAGTCGAGGTGCCTAAAGTGGCAACCCAGACTGATCTGAATGTTGGTGGTGTAGAGCTTCCTGTAGCCGCATGGCGTTCGTACTTAAATATGGAACTAACCATTCCAATTTTCGCTGTCTCTTATACACATCTCCGAGCCCACGAGACT
+
AAAAAFBBBBABGGGGGGGGGGGHHHFGGGHGHGHHHHHHFHFHHHAEFGEFFGHHHHFHHFHHHHHHHGGGGGHHGEGGGGFHHHHHHHGHHHGFFHHBFGFFGHHHHGEHHGEGGGGFFFHHHH4F4FGHBFFHD?/<@CGGGGGGGG
@M02034:409:000000000-BFKT7:1:2103:15145:16427 1:N:0:25
AAAGTCGAGGTGCCTAAAGTGGCAACCCAGACTTGTAAGCAGGTTGGTGGTGTAGAGCTTCCTGTAGCCGCATGGCGTTCGTACTTAAATATGGAACTAACCATTCCAATTTTCGCTGTCTCTTATACACATCTCCGAGCCCACGAGACT
+
BBBBBFBBBBBBGGGGGGGGGGGHHHHGGHHGGHHHHHHHHHHHHHGEFGEFGHHHHHGHHFHHHHHHHGGFGGHHGGGGGGHHHHHHHHHHHGGHFHHHHHEHHHHHHHHHHHGGGFGFHHHHHHFGHHHHGHHDFCDF@/FFCGCGGF
@M02034:409:000000000-BFKT7:1:2103:9106:16434 1:N:0:25
AAAGTCGAGGTGCCTAAAGTGGCAACCCAGACTGATCTGAATGTTGGTGGTGTAGAGCTTCCTGTAGCCGCATGGCGTTCGTACTTAAATATGGAACTAACCATTCCAATTTTCGCTGTCTCTTATACACATCTCCGAGCCCACGAGACT
+
BBCCBFCCCCABGGGGGGGGGGGGHHHGGHHGHHHGGHHHHHHHHHHGEGEFFGHHHHHHHHHHHHHGHGGGGGHHGGGGGFHHHHHGHHHHHHHGHHGHHHHHHHHGHHHHHHGGGGGHHHHHHHGHGHHHHHHHFDGGGGHGGGGGGG
@M02034:409:000000000-BFKT7:1:2103:21213:16447 1:N:0:25
AAAGTCGAGGTGCCTAAAGTGGCAACCCAGACTCCTTCCCTGTTGGTGGTGTAGAGCTTCCTGTAGCCGCATGGCGTTCGTACTTAAATATGGAACTAACCATTCCAATTTTCGCTGTCTCTTATACACATCTCCGAGCCCACGAGACTA
+
AAAAAFAADDAAGGG1GGAABGFHHHHGGHHGGHHHHHHHHHGGHHEFFEFFGG2FGHHHHHHGFHHHEEEEEGGEEEGGFFGHHFF1GHHHHHHHHHGFHGGHHGGHHHHHGEEFG/BFFGHFFGFHFBGGHHFCCCGGEHGGCCGFFF
@M02034:409:000000000-BFKT7:1:2103:27181:16454 1:N:0:25
AAAGTCGAGGTGCCTAAAGTGGCAACCCAGACTGGGGGGGGGGTTGGTGGTGTAGAGCTTCCTGTAGCCGCATGGCGTTCGTACTTAAATATGGAACTAACCATTCCAATTTTCGCTGTCTCTTATACACATCTCCGAGCCCACGAGACT
+
CCCCCFCCCCABGGGGGGGGGGGHHHHGGHHGHHHHGGGGFFFFFFFAAD;AEFFFFFFFFFFFFFFFFFDFFFFFFDFFDDBEFFFFFFEFFFFFFFFFFFFFFFFFFFFFFFFFFFFFFFFFFFFFFFFFFFFFFCFFFFFEDABFFF
@M02034:409:000000000-BFKT7:1:2103:9746:16460 1:N:0:25
AAAGTCGAGGTGCCTAAAGTGGCAACCCAGACTCCGCTTCCTGTTGGTGGAGTAGAGCTTCCTGTAGCCGCATGGCGTTCGTACTTAAATATGGAACTAACCATTCCAATTTTCGCTGTCTCTTATACACATCTCCGAGCCCACGAGACT
+
CCCCCFCCCCBCGGGGGGGGGGGHHHHGGHHGHHFGGEAAHHHHHHHGGGAGGHHHHHGHHHHHHHHHHGGGGGHHGGGGGGHHHHGGHHHHHHHHHHFGGHGHHHHHHHHHHHGGGGGGGGHHFHFHFHGHHHGHGC?CGGHGGGGGGF
@M02034:409:000000000-BFKT7:1:2103:28325:16464 1:N:0:25
AAAGTCGAGGTGCCTAAAGTGGCAACCCAGACTCATCTTTCTGTTGGTGGTGTAGAGCTTCCTGTAGCCGCATGGCGTTCGTACTTAAATATGGAACTAACCATTCCAATTTTCGCTGTCTCTTATACACATCTCCGAGCCCACGAGACT
+
BBBBAFBADBBBGGGGGGGFEGFHHDGGGHHGHHHHHHHHHHHHHHHGEGBFGHGGHHHHHGGGFFHGHEEEGFHEEEEFFFGGGHFHHHGHHHGFGGGFHHFHHHGHHHHHHDEEFGGFHDGHHHFHFFFHCFBFEBGDCGHGGDGFEG
@M02034:409:000000000-BFKT7:1:2103:28308:16467 1:N:0:25
AAAGTCGAGGTGCCTAAAGTGGCAACCCAGACTCATCTTTCTGTTGGTGGTGTAGAGCTTCCTGTAGCCGCATGGCGTTCGTACTTAAATATGGAACTAACCATTCCAATTTTCGCTGTCTCTTATACACATCTCCGA
+
AAB?AFAADDBBGEF5BDGGGBFFHHHGF222GHHHHHFGGH5DGFFGGCEFGHH5GHBHFFHGHEDFGGCGFGEFGEEFCGGHHHFFHH4F43BBFGGFEHGGHHFGGHHHHH>/E/??GFFGBGH4BFGFFFG1/<
@M02034:409:000000000-BFKT7:1:2103:21652:16469 1:N:0:25
AAAGTCGAGGTGCCTAAAGTGGCAACCCAGACTTGGAATACGGTTGGTGGTGTAGAGCTTCCTGTAGCCGCATGGCGTTCGTACTTAAATATGGAACTAACCATTCCAATTTTCGCTGTCTCTTATACACATCTCCGAGCCCACGAGACT
+
BBCCCFCCCCBBGGGGGGGFGGGHHHHGGHHGHHHHHHHHHHGHGGGEFGEFGHHHHHHHHHHHHHHHHGGGGGHHGGGGGGHHHHHHHHHHHHHHHHHGHHHHHHGHHHFHHHGGGGGHHHHHHHGHEGHHFHGHEC@CGGHGGGGGGG
@M02034:409:000000000-BFKT7:1:2103:2277:16480 1:N:0:25
AAAGTCGAGGTGCCTAAAGTGGCAACCCATACTAAGAAGCAGGTTGGTGGTGTAGAGCTTCCTGTAGCCGCATGGCGTTCGTACTTAAATATGGAACTAACCATTCCAATTTTCGCTGTCTCTTATACACATCTCCGAGCCCACTAGACT
+
A3A?>DAAD@B@FGF5GBBBFFEFHHHGG3BGFHFHHGGHGCG2FG?B2EEF1FGFFFGFFGGBFFFFFGGGG>B1>E/FEEGHFDGHFHFFF33FGEF3@03F3FFFFFGGHHED/EEGG44?4B3G3BFCFGFBE?//<?/F0@1G1?
@M02034:409:000000000-BFKT7:1:2103:24077:16483 1:N:0:25
AAAGTCGAGGTGCCTAAAGTGGCAACCCAGACTTTGTTTCTGGTTGGTGGTGTAGAGCTTCCTGTAGCCGCATGGCGTTCGTACTTAAATATGGAACTAACCATTCCAATTTTCGCTGTCTCTTATACACATCTCCGAGCCCACGAGACT
+
BBBBBFBBBBABGGGFGGGGGGGHHHHGGHCFFHHHGGHGHHHHHG?EEEEFFFHFHHHHHHHHHFHHFGGGGGHCEEFGGFHHHHGHFHHHHGFDHHHHHFBGHBGFGHHHHGGGGGGHHGGGFFHHFHGHHHGFGFGGCEGGGGGG?F
@M02034:409:000000000-BFKT7:1:2103:19173:16487 1:N:0:25
AAAGTCGAGGTGCCTAAAGTGGCAACCCAGACTGGGGGGGAGGTTGGTGGTGTAGAGCTTCCTGTAGCCGCATGGCGTTCGTACTTAAATATGGAACTAACCATTCCAATTTTCGCTGTCTCTTATACACATCTCCGAGCCCACGAGACT
+
AAABAFAAAB>AGGGGGGGDGGGHHHGGGEDGFHHDCCGGGGCGHHC.;AAEEFFBFGGGFGGGGGFFFDGFFGGFFFFFFD9EEFFBFFFEFFFFFFFFFFFFFFFFFFFFFFDFFFFFFFFF9BFFFFF9/BB/D;==FFE?B--DDF
@M02034:409:000000000-BFKT7:1:2103:26658:16487 1:N:0:25
AAAGTCGAGGTGCCTAAAGTGGCAACCCAGACTTAGTGTATTGTTGGTGGTGTAGAGCTTCCTGTAGCCGCATGGCGTTCGTACTTAAATATGGAACTAACCATTCCAATTTTCGCTGTCTCTTATACACATCTCCGAGCCCACGAGACT
+
CCCCBFCBCBAAGGGGGGGGGGGHHHHGGHHGHHHHDFGHHHHHHHHEFGEFGHHHHHHHGHHHGFHFHGGGGGHHGGGGGGHHHHHHHHGHHHGFHGHHFGFFGHGGHHHHHHGGGGGHHHHHHHGHFGFHHHFHFCFFGGHGGBCDGG
@M02034:409:000000000-BFKT7:1:2103:2268:16496 1:N:0:25
AAAGTCGAGGTGCCTAAAGTGGCAACCCAGACTAAGAAGCAGGTTGGTGGTGTAGAGCTTCCTGTAGCCGCATGGCGTTCGTACTTAAATATGGAACTAACCATTCCAATTTTCGCTGTCTCTTATACACATCTCCGAGCCCACGAGACT
+
BBBBBFABBB2AGGGGGGGGGGGHFHFEGFHGGH3A3FGF3FGHHGGEEEGCCBGD5FBEBFGHHFFDGEE0BEFAFEEFFECEGGFBFHGBFFD3CFFE3?3BF4G?GGHHFBE/EAEFFHGFFGDHGFHGHG3FC>BB/FCFG/AEGH
@M02034:409:000000000-BFKT7:1:2103:19835:16498 1:N:0:25
AAAGTCGAGGTGCCTAAAGTGGCAACCCAGACTACTAAGAAGGTTGGTGGTGTAGAGCTTCCTGTAGCCGCATGGCGTTCGTACTTAAATATGGAACTAACCATTCCAATTTTCGCTGTCTCTATACACATCTCCGAGCCCACGAGACTA
+
CCCCBFCBCCABGGGGGGGGGGGHHHHGGHHGHHHHHHHGHHHHHHGGFGEFHHHGHHHHHHHHHGHHHGGGGGHHGFGGFEGHHHHHHHGHHHHHHHHGHHFHHHHGHHHHHHGGGGGFFHHFHGFHHGHHHHHGCGGFGHGGGGGGHG
@M02034:409:000000000-BFKT7:1:2103:14177:16501 1:N:0:25
AAAGTCGAGGTGCCTAAAGTGGCAACCCAGACTGGGGGGCAGGTTGGTGGTGTAGAGCTTCCTGTAGCCGCATGGCGTTCGTACTTAAATATGGAACTAACCATTCCAATTTTCGCTGTCTCTTATACACATCTCCGAGCCCACGAGACT
+
ABABAFBABCBBGGGGGGGGGGGHHHHGGHHGHHHHGGGGGGGBFGGCFD???FGFGGHHHHHHGHHGHGGGGGHGFDGGGFHHHHHHHHH0DGGFHHGGCHFFHFHFHHHHGHGGGGGGGGGGGGGGGFGGGGFFA@GDGGFGFFFFFB
@M02034:409:000000000-BFKT7:1:2103:28792:16501 1:N:0:25
AAAGTCGAGGTGCCTAAAGTGGCAACCCAGACTAAGAATCATGTTGGTGGTGTAGAGCTTCCTGTAGCCGCATGGCGTTCGTACTTAAATATGGAACTAACCATTCCACTTTTCGCTGTCTCTTATCCACATCTCC
+
BBBBBFBB?DAAGGGGGGGGGGGGHHHEGCHFEAFGGFB55D555DFAC2EE1BG5DAFG5FGB55A5B1AAEE110B>?1?2?CGH3@BGGB333BFBF@F3BF4G43BBGFD/?E/<?4GGD4F3BBFB?GDGE
@M02034:409:000000000-BFKT7:1:2103:10006:16504 1:N:0:25
AAAGTCGAGGTGCCTAAAGTGGCAACCCAGACTCCTCATCCTGTTGGTGGTGTAGAGCTTCCTGTAGCCGCATGGCGTTCGTACTTACATA
+
DCDDDFBCCDCCGGGGGGGGGGGHHHHGGHHGHB332B553BFHF3F2A2EFAAF5A5BB5FE5B5A5A1A0EE?10>>?>?21?FG33BF
@M02034:409:000000000-BFKT7:1:2103:15935:16513 1:N:0:25
AAAGTGAGGTGCCTAAAGTGGCAACCCAGACTACGCCGCGTGTTGGTGGTGTAGAGCTTCCTGTAGCCGCATGGCGTTCGTACTTAAATATGGAACTAACCATTCCAATTTTCGCTGTCTCTTATACACATCTCCGAGCCCACGAGACTA
+
>1AA1@DF1B1CGGGGF1B1BACGEG?CAAAFFFEEEECEAEABGH/B?/BFEFFGFBFB1GHHHHHHGEEEFGHEEGF/?>GGHHGHGHHDGDHFHDGFGFBGHD2BGG2F>@?CF<1F2GG>D@2GFBHBGFFC@?C@C/FC??..F<
@M02034:409:000000000-BFKT7:1:2103:24353:16520 1:N:0:25
AAAGTCGAGGTGCCTAAAGTGGCAACCCAGACTCAGAATTATGTTGGTGGTGTAGTGC
+
CDDCCFCBCCABGGGGGGGGGGGHHHHGGH22F3GG35F55DFG5F2A22B113D535
@M02034:409:000000000-BFKT7:1:2103:8013:16524 1:N:0:25
AAAGTCGAGGTGCCTAAAGTGGCAACCCAGACTAAGCCTCAGGTTGGTGGTGTAGAGCTTCCTGTAGCCGCATGGCGTTCGTACTTAAATATGGAACTAACCATTCCAATTTTCGCTGTCTCTTATACACATCTCCGAGCCCACGAGACT
+
CBCCBFBCCCABGGGGGGGGGGGHHHHGGHHGHHHHHHHHHHHHGHGGFGEFHHHHHHHHHHHHHHHHHGGGGGHHGGGGGGHHHHHHHHHHHHHGGHHHHHGHHHGHHHHHHHGGGGGGHHHHHHGHGHHHHHHGGCGGGGGGGCGGGF
@M02034:409:000000000-BFKT7:1:2103:20861:16526 1:N:0:25
AAAGTCGAGGTGCCTAAAGTGGCAACCCAGACTAATCATGATGTTGGTGGTGTAGAGCTTCCTGTAGCCGCATGGCGTTCGTACTTAAATATGGAACTAACCATTCCAATTTTCGCTGCCTCTTATACACATCTCCGAGCCCACGAGACT
+
BBBCCFCBCBABGGGGGGGGGGGHHHHGGHHGHHHHHHH5GHHHHHHGFFEFFFGHHHHHHHHGHHHGHGGGGGHHFFGGFEGEGHHHHHHHHHFHHHHGHHHHHHHGHHHHHHGGGG/GHHGHHHHHGHGHGHGGGCGGGGHGGCGGGG
@M02034:409:000000000-BFKT7:1:2103:16938:16530 1:N:0:25
AAAGTCGAGGTGCCTAAAGTGGCAACCCAGACTGCGCTGAATGTTGGTGGTGTAGAGCTTCCTGTAGCCGCATGGCGTTCGTACTTAAATATGGAACTGACCATTCCAATTTTCGCTGTCTCTTATACACATCTCCGAGCCCACGAGACT
+
BBBBBFBBBBAAGGFGGGGGGGGHHHHGGHHGHHHGGGGGHHHHHHFGFGEFHFHGHHHHHHHHHHHHHGGCFGHHGGGGGFFHHHHHHHHHHHHHHHHHHHHHHHHHGGHHHHGGGGGHHHHHGHGHGFHFGGHGCBFCGGHGGGGGGH
@M02034:409:000000000-BFKT7:1:2103:15937:16533 1:N:0:25
AAAGTGAGGTGCCTAAAGTGGCAACCCAGACTACGCCGCGTGTTGGTGGTGTAGAGCTTCCTGTAGCCGCATGGCGTTCGTACTTAAATATGGAACTAACCATTCCAATTTTCGCTGTCTCTTATACACATCTCCGAGCCCACGAGACTA
+
BBBBBDFFFFBFGGFGFGGGGGCGEHGDHGGHFHGGGGGGEGGHHHEFEEFGHHHHFHHHHHHHHHHGFE/EFHGEEGGEEHEHHFHBGFHFHHFFGHHHGEHHHGFDGGHHHGGGGDHHHHHHHFGGHHFGHHFF@DGGGHGGGCGGHG
@M02034:409:000000000-BFKT7:1:2103:24337:16533 1:N:0:25
AAAGTCGAGGTGCCTAAAGTGGCAACCCAGACTCAGAATTATGTTGGTGGTGTAGAGCTTCCTGTAGCCGCATGGCGTTCGTACTTAAATATGGAACTAACCATTCCAATTTTCGCTGTCTCTTATACACATCTCCG
+
BAAABFBB?D2AGFGFGGGFGFGHFGF?FGGGHHF3GHHHFFFFFFFGGEEBFGHGGHGHFHHHBFG5DEAGGGHFG1EEEEFHHHFFFFE4G3BECFFFFHHG3F4FGFFHGHGCEEFFHFFFEGBFBFFFFGFFA
@M02034:409:000000000-BFKT7:1:2103:4727:16535 1:N:0:25
AAAGTCGAGGTGCCTAAAGTGGCAACCCAGACTAATAAGAGGGTTGGTGGTGTAGAGCTTCCTGTAGCCGCATGGCGTTCGTACTTAAATATGGAACTAACCATTCCAATTTTCGCTTCTCTTATACACATCTCCGAGCCAACGAGACTA
+
A?ABAFAADAAAGGGG4ABFGGFHHHHGGHGCGHHHHHHCHGGBEEGEEFAFFGGHGFHGGHHGF5FGGEFGGGHFEE?FGEHGHFFHHHFBGHFFGHGFBGDGHBFHBGHFFHGFGH?GGFHFFFHHHGHGHGFDG?DF2@FFGDCEGF
@M02034:409:000000000-BFKT7:1:2103:23967:16536 1:N:0:25
AAAGTCGAGGTGCCTAAAGTGGCAACCCAGACTAAGCCTCATGTTGGTGGTGTAGAGCTTCCTGTAGCCGCATGGCGTTCGTACTTAAATATGGAACTAACCATTCCAATTTTCGCTGTCTCTTATACACATCTCCGAGCCCACGAGACT
+
BBBAAFAAADAAFGGGGGGGGFGHGHHGGEHGFHHHFHHHHHDGGHCAAFEFFDFFHFGHHHHGGHFGHGGGEGHCE?EFE>?GGHHFGFGHHFFFHFHHHGHHHHFFFHHHGFEEGGEFHGFFFHGFHHHHHGHFA/CGGFGEGCGGGG
@M02034:409:000000000-BFKT7:1:2103:18362:16537 1:N:0:25
AAAGTCGAGGTGCCTAAAGTGGCAACCCAGACTGCAATGATGTTGGTGGTGTAGAGCTTCCTGTAGCCGCATGGCGTTCGTACTTAAATATGGAACTAACCATTCCAATTTTCGCTGTCTCTTATACACATCTCCGAGCCCACGAGACTA
+
CCCCCFCCCCBBGGGGGGGGGGGHHHHGFHHDHHHHHHHHHHHHHHBFFEFFFGFHHHHHHHHHHHHHEEEEEHFEEGFFFFHHHHFHHHHHHHHGHHHEHGHHHBHGGHHHHGGGG?FHHHHHHHGHHGGFHHHGGGGFGHGGGGGGHG
@M02034:409:000000000-BFKT7:1:2103:16277:16539 1:N:0:25
AAAGTCGAGGTGCCTAAAGTGGCAACCCAGACTTAGACGCCTGTTGGTGGTGTAGAGCTTCCTGTAGCCGCATGGCGTTCGTACTTAAATATGGAACTAACCATTCCAATTTTCGCTGTCTCTTATACACATCTCCGAGCCCACGAGACT
+
CCCBBFBBCBABGGGGGGGFGGGHHHHGGDHGH5555A22A2GDGFHEFGEGGFGFHHGHHHHHHHHHGGGGGGHHFFGGGGHHHHHHHHHHHHHHHHGEGHFGHHGFHGHHHHGEFGEHFFHHHGFBDGHFGHGHG@//CEEGGGGGGD
@M02034:409:000000000-BFKT7:1:2103:16233:16554 1:N:0:25
AAAGTCGAGGTGCCTAAAGTGGCAACCCAGACTTCGATTCGGGTTGGTGGTGTAGAGCTTCCTGTAGCCGCATGGCGTTCGTACTTAAATATGGAACTAACCATTCCAATTTTCGCTGTCTCTTATACACATCTCCGAGCCCACGAGACT
+
BBBBAFAADDABGGGGGGGGGGGHFGGFFHHGHHHGHHHHGHGHGGGFFGEFGHHFHHHHHHHHGHGGHGFEGGHHGFGGGGHHHHHHHHGHHHFHHHHFHGHHFGFBHHHHHFEGGGFHHHHHHHHHGGFFHHHHE/DCDEGGFCDDDH
@M02034:409:000000000-BFKT7:1:2103:22046:16568 1:N:0:25
AAAGTCGAGGTGCCTAAAGTGGCAACCCAGACTACGAAGCAGGTTGGTGGTGTAGAGCTTCCTGTAGCCGCATGGCGTTCGTACTTAAATATGGAACTAACCATTCCAATTTTCGCTGTCTCTTATACACATCTCCGAGCCCACGAGACT
+
BBBBAFBBBDABGGGGFGGGGGGHHHHGGGHGH33AE222AFGHFFGEFE1ABGHHHHHHGHHHHHHGGGGGGGHHGGGGGFHHHHFHHHHHHGGGHHGHHHEHHGBEHHHHHFGGEGGHHFHHEHBHECDGFHHHGCCCGGHECCGGGH
@M02034:409:000000000-BFKT7:1:2103:25568:16575 1:N:0:25
AAAGTCGAGGTGCCTAAAGTGGCAACCCAGACTGGGGTGTGGGTTGGTGGTGTAGAGCTTCCTGTAGCCGCATGGCGTTCGTACTTAAATATGGAACTAACCATTCCAATTTTCGCTGTCTCTTATACACATCTCCGAGCCCACGAGACT
+
CCCCCFCCCCBCGGGGGGGGGGGHHHHGGHFFFFCHGAE2EFGEFGFEEEEGFDG5DGFF@GHGGDFBBEGCGGH1E>EFFECFGGHH?FGFGHB3FFHHE??FBFGBFFFHGFC/ED?FFDDF3FFDHCFGHFF2?>/</?FFC>AE.>
@M02034:409:000000000-BFKT7:1:2103:23463:16589 1:N:0:25
AAAGTCGAGGTGCCTAAAGTGGCAACCCAGACTACGTGTCGGGTTGGTGGTGTAGAGCTTCCTGTAGCCGCATGGCGTTCGTACTTAAATATGGAACTAACCATTCCAATTTTCGCTGTCTCTTATACACATCTCCGAGCCCACGAGACT
+
BABBAFBBBBBBGGGGGGGFGGGHHHHGGHHGHHHGGHHHGGFFFGGFFFEFFFHHHGHGHHHHHHHGHGGGGGHHGGGGEEGHHHHHHHHHHHGFHHHGFHFHHHGGHHHHHFGGGGGHHHHHHHGHGHFHHHGFE?DDGGHGGGGGGG
@M02034:409:000000000-BFKT7:1:2103:14155:16591 1:N:0:25
AAAGTCGAGGTGCCTAAAGTGGCAACCCAGACTTTGAGGACGGTTGGTGGTGTAGAGCTTCCTGTAGCCGCATGGCGTTCGTACTTAAATATGGAACTAACCATTCCAATTTTCGCTGTCTCTTATACACATCTCCG
+
CCCCCFCCCCABGGGGGGGGGGGHHHHGGHFFHFFG5FFCCEGGEGC1A1EA13F5AB3FBGHGGBGDDEF?FFF1>?EEE?2?FFFDFGF4B333FGHHB03B34B?DGDGD4<<E??F3FFF3GBDGFHBGHH2C
@M02034:409:000000000-BFKT7:1:2103:25573:16592 1:N:0:25
AAAGTCGAGGTGCCTAAAGTGGCAACCCAGACTGGGGTGTGGGTTGGTGGTGTAGAGCTTCCTGTAGCCGCATGGCGTTCGTACTTAAATATGGAACTAACCATTCCAATTTTCGCTGTCTCTTATACACATCTCCGAGCCCACGAGAC
+
3>AA>FABBB?AFGGGCAFBGFGGHCHEEHHGHHGGCEEEEGG?FEGFGG?FGHHHHHFHHGHHG5FH3?E/EEGEG>EFEEGEGHBGHEDGGB3EFGGFGCFFGF4FFHHBG4C?DC?1FFFGFGFGGGFFFDD1CB?/CEGA@?@D?
@M02034:409:000000000-BFKT7:1:2103:9412:16594 1:N:0:25
AAAGTCGAGGTGCCTAAAGTGGCAACCCAGACTAATCCTCCGGTTGGTGGTGTAGAGCTTCCTGTAGCCGCATGGCGTTCGTACTTAAATATGGAACTAACATTCCAATTTTCGCTGTCTCTTATACACATCTCCGAGCCCACGAGACTA
+
CCCCCFCBCCCCGGGGGGGGGGGGHHHGGHHGHHHHHHHHHGGGGGGGGGGFGHHGHHHHHHHHHGHHHGGGGGHHGGGGGGFHHHHHHHHHHHHFHHHGHFGHHHHHGHHHHGEFFEGHHHHHHHGHHGHHHGGFCCGGGHGGGFGGHF
@M02034:409:000000000-BFKT7:1:2103:23678:16600 1:N:0:25
AAAGTCGAGGTGCCTAAAGTGGCAACCCAGACTGGGGAGCGGGTTGGTGGTGTAGAGCTTCCTGTAGCCGCATGGCGTTCGTACTTAAATATGGAACTAACCATTCCAATTTTCGCTGTCTTTATACACATCTCCGAGCCCACGAGACT
+
CCCCCFCABCBAGGGGGFGGGGGHHHHGGHCEFFDAFAEEGGFGGGGEEEGE?3F5BF3FDGHHHFGE@EGCGDF1>?EFFE2FEGHFGHHGFF33FGHHB03B3BD3GGHFF3>FGFAGDHHFH2>FGDFHFGFGCGGGGHGGCGDFE
@M02034:409:000000000-BFKT7:1:2103:26430:16601 1:N:0:25
AAAGTCGAGGTGCCTAAAGTGGCAACCCAGACTAAGAAGAAGGTTGGTGGTGTAGAGCTTCCTGTAGCCGCATGGCGTTCGTACTTAAATATGGAACTAACCATTCCAATTTTCGCTGTCTCTTATACACATCTCCGAGCCCACGAGACT
+
BBBBBFBBBBAAFGGGGGG6FGGFHEHDFHHFFHHHGHHFHHHGGHGEEEABFEGGGGHHHFHHHHHGHG?EFFHGEFGEEEFHHHGFHHHHHHFHHHHGHHHHHHGGHHHHHHGEGGGFGHGHHHHFHGHGHHFFGCGGGGHGGGGGGH
@M02034:409:000000000-BFKT7:1:2103:28353:16606 1:N:0:25
AAAGTCGAGGTGCCTAAAGTGGCAACCCAGACTAAGAAGGATGTTGGTGGTGTAGAGCTTCCTGTAGCCGCATGGCGTTCGTACTTAAATATGGAACTAACCATTCCAATTTTCGCTGTCTCTTATACACATCTCCGAGCCCACGAGACT
+
BBBBBFBADBABGGGGGGGGGGFGHHHEGHHGHHHHHHHHHHHGHHHGFGEFGHHFFHHHGHHHHHHDGEEGGGHHGGGGEE?GGHHHHHFHHGFGHFGEHHGHHHHHHHHHGHGGGGGFHFHHGHGHGHEHGGFHGCCCGGEGGFGGGH
@M02034:409:000000000-BFKT7:1:2103:9283:16606 1:N:0:25
AAAGTCGAGGTGCCTAAAGTGGCAACCCAGACTTATATCAGGTTGGTGGTGTAGAGCTTCCTGTAGCCGCATGGCGTTCGTACTTAAATATGGAACTAACCATTCCAATTTTCGCTGTCTCTTATACACATCTCCGAGCCCACGAGACTA
+
CCCCCFCCCCBBGGGGGGGGGGGHHGHGGHHGHHHHHHHHHHHGHGEFGAFGFHHHHHHHHHHGHHHHEFEEEHFEFGEGGFHHHHGHFHHHHFFHGGGCGFFHHFHHGHHHHGEFGEGHHHHHHGFHGFHHHHHGGGGGGHGGFCEEGF
@M02034:409:000000000-BFKT7:1:2103:24903:16613 1:N:0:25
AAAGTCGAGGTGCCTAAAGTGGCAACCCAGACTGGGTGGGGGTTGGTGGTGTAGAGCTTCCTGTAGCCGCATGGCGTTCGTACTTAAATATGGAACTAACCATTCCAATTTTCGCTGTCTCTTATACACATCTCCGAGCCCACGAGACTA
+
ABBBBFBBDBAAGGGCCGGGGGGHHHHGFCAEGHHHHEGGGGEEEGFGGEFGGF@FFGFGHHHHHHFF?>>EEF1E?EFFEBGGHFGFFHGHHHHHHGFGGHGHDFHHHHHHHG?GFCGHGGHHHHHHHHGFHGGE@CGCGHGGFGGGHD
@M02034:409:000000000-BFKT7:1:2103:19305:16617 1:N:0:25
AAAGTCGAGGTGCCTAAAGTGGCAACCCAGACTGCGACTCCGGTTGGTGGTGTAGAGCTTCCTGTAGCCGCATGGCGTTCGTACTTAAATATGGAACTAACCATTCCAATTTTCGCTGTCTCTTATACACATCTCCGAGCCCACGAGACT
+
BBCCAFBCCCAAFGGGGFFBGFFHFFGEGHF2BGGGGGGGFEGEEEGEAEBABFGFFGGHFHHHHHHEHEGGGGGGGEFGG1GGHHGHHHHHHHHFHHGGHHGHHHGGHHHHHHGGGDFDHHHHHHHEGHGHHHHHGCGGGGHGGGGGFH
@M02034:409:000000000-BFKT7:1:2103:5069:16626 1:N:0:25
AAAGTCGAGGTGCCTAAAGTGGCAACCCAGACTGGGAGGGGGGTTGGTGGTGTAGAGCTTCCTGTAGCCGCATGGCGTTCGTACTTAAATATGGAACTAACCATTCCAATTTTCGCTGTCTCTTATACACATCT
+
>3>A>BA>>22AGGGGFGF6FBFHH4GGGAFFHFAA2AE2AE//><D/<B//?FGHHFBFGHGGD?<GFFGCFCGE?DCCADG.CDGH0=:CCEFE/CB0:CF;C:::0GFFFBCDADGFF00CFB0FBBFF0;
@M02034:409:000000000-BFKT7:1:2103:6132:16626 1:N:0:25
AAAGTCGAGGTGCCTAAAGTGGCAACCCAGACTTATAAGCGTGTTGGTGGTGTAGAGCTTCCTGTAGCCGCATGGCGTTCGTAC
+
BBBBAFBBBDAAFGGGGGGGGGGHHHHGGHHGHGGHG5FGAAFGFHE2A1EFA3G5A5AE5FGGF5D5DEEEFGHEE1>FF12?
@M02034:409:000000000-BFKT7:1:2103:6267:16630 1:N:0:25
AAAGTCGAGGTGCCTAAAGTGGCAACCCAGACTATAAGAAGGTTGGTGGTGTAGAGCTTCCTGTAGCCGCATGGCGTTCGTACTTAAATATGGAACTAACCATTCCAATTTTCGCTGTCTCTTATACACATCTCCGAGCCCACGAGACTA
+
AABBAFBBBBABGGGGGGGGGGGHHHHGGHHGHHHBFGBGHFBGGCAF2AFEGFEFFBGHFFHHGHGFFCGGGHFEGGFGGGEHGHHHEDFFGFDFHHEGFFFGH?B4GHHHGGFGGEGFFHHHHGFHEFFBGGHGBFCDEEGFDFDDHD
@M02034:409:000000000-BFKT7:1:2103:4040:16637 1:N:0:25
AAAGTCGAGGTGCCTAAAGTGGCAACCCAGACTTGGTTTCTGGTTGGTGGTGTAGAGCTTCCTGTAGCCGCATGGCGTTCGTACTTAAATATGGAACTAACCATTCCAATTTTCGCTGTCTCTTATACACATCTCCGAGCCCACGAGACT
+
CCCCCFCBCCBBGGGGGGGGGGGHHHHGGHHGHHHHAGHHHHHHGGGGFGFFFFHFGHFHHHHHGHGFHGGGGGHGGEGGGGFEHHHFHGHHHHFFGHHHHHEGHHHGHHHHHEEGGGGHHHHFFFHGHHHHHHHGG>DGGGHGG@CGGH
@M02034:409:000000000-BFKT7:1:2103:5080:16642 1:N:0:25
AAAGTCGAGGTGCCTAAAGTGGCAACCCAGACTGGGAGGGGGGTTGGTGGTGTAGAGCTTCCTGTAGCCGCATGGCGTTCGTACTTAAATATGGAACTAACCATTCCAATTTTCGCTGTCTCTTATACACATCTCCGAGCCCACGAGACT
+
CCCCCFCACCABGGGGGGGGGGGHHHHGGHHGHFHH2F22EEGGDGGGFGDFFHHHHHHHHHHHGHHHHGGGGGHHGGGGGDGHHHHHHHHHHHHFGHHHGHGHHGGHHHHHGFFDGGGGGGGGGGGGGGGGGGGGGBGGFFFFFFFFFF
@M02034:409:000000000-BFKT7:1:2103:7038:16652 1:N:0:25
AAAGTCGAGGTGCCTAAAGTGGCAACCCAGACTAAGAAGCAGGTTGGTGGTGTAGAGCTTCCTGTAGCCGCATGGCGTTCGTACTTAAATATGGAACTAACCATTCCAATTTTCGCTGTCTCTTATACACATCTCCGAGCCCACGAGACT
+
BBBBBFAADBBBGGGGGGFGGGGCHAGEGHHGHHHHHHGGHHGHHHGEFGBFAGGGHFHHFGGHGHHFHGGGGGHGGGGGGFHHHHHHHHGHHHFFHHHHHHHHHHHHHHGHHGEFGGEHHHHHGHHHGHHHHHHHG?FGCEHGGGGGGG
@M02034:409:000000000-BFKT7:1:2103:20220:16654 1:N:0:25
AAAGTCGAGGTGCCTAAAGTGGCAACCCAGACTTTGAAGGAGGTTGGTGGTGTAGAGCTTCCTGTAGCCGCATGGCGTTCGTACTTAAATATGGAACTAACCATTCCAATTTTCGCTGTCTCTTATACACATCTCCGAGCCCACGAGACT
+
BBBBBFBBBBAAGGGGGGGGGGGFGHHGGHHGHHHFHHHHGHGGHHGFFEFFAEGBGDHHHHHHHFGFGGGEEFHGGGGGGFBCGGFGHHHHGH3EGHHHGAGGHFHHHHHHHGEGGGEFGGHFFHFGFFGHFFHFF@CC@FHGC?DGGH
@M02034:409:000000000-BFKT7:1:2103:27626:16660 1:N:0:25
AAAGTCGAGGTGCCTAAAGTGGCAACCCAGACTAGTAATCAGGTTGGTGGTGTAGAGCTTCCTGTAGCCGCATGGCGTTCGTACTTAAATATGGTACTAATCATTCCAATTTTCGCTGTCTCTTATACACATCTCCGAGCCCAC
+
CCCCCFBBBCCCGGGGGGGFGGGHHHHGGGHCHFHHFHHHFHHHBGGGAAEA13D5BDB3BGGHFBAAAEE?EEE1>B>FE?2?FGHHBFHB4B44B4GH434BBBF4BFDHF4>/?E?FBGF44??BBBB2BFH2C/@C?F/?
@M02034:409:000000000-BFKT7:1:2103:2360:16664 1:N:0:25
AAAGTCGAGGTGCCTAAAGTGGCAACCCAGACTGATGCTAGTGTTGGTGGTGTAGAGCTTCCTGTAGCCGCATGGCGTTCGTACTTAAATATGGAACTAACCATTCCAATTTTCGCTGTCTCTTATACACATCTCCGAGCCCACGAGACT
+
BCCCBFBCCCCBGGGGG4GGGGGHHHHGGHHGH3AA55B55BFGHHHGCFEFGHHHGHHHHHHHGHHHHGGGGGHHGGGGGGHHGHHHHGGHHHGHFHHHHHFGHHHHHHHHHHGGGCGFHHHHEHFHBFGHGHFHFCGCDGHFG/CG?F
@M02034:409:000000000-BFKT7:1:2103:18362:16674 1:N:0:25
AAAGTCGAGGTGCCTAAAGTGGCAACCCAGACTCCGCCTGAGGTTGGTGGTGTAGAGCTTCCTGTAGCCGCATGGCGTTCGTACTTAAATATGGAACTAACCATTCCAATTTTCGCTGTCTCTTATACACATCTCCGAGCCCACGAGACT
+
BABBBFBBBDAAFGGGGFGGGFGCGHGGCAEFHCHGGGGDCGFBBG?EF?EFGGFHHHHHHGHHHHHHGGGGGGGHGGGGG?GGFHHGHHBGHHFFFHHFHEBGHHGG4FGHHH?GGFGH2BDGFHD22CGFFHHHG/BDGGHGGGCFFF
@M02034:409:000000000-BFKT7:1:2103:12752:16675 1:N:0:25
AAAGTCGAGGTGCCTAAAGTGCAACCCAGACTCATCCTCGTTGGTGGTGTAGAGCTTCCTGTAGCCGCATGGCGTTCGTACTTAAATATGGAACTAACCATTCCAATTTTCGCTGTCTCTTATACACATCTCCGAGCCCACGAGACTAAG
+
BBBBAFBBBBABGGGGGGFGGGHHGHGDHHGHHHHHHHHGGFHFEFGEFAAGBFGHHFHHHFHFEFEEEGGHGGEGGGGHHHHHHFHHHHHHFHHHGHHFHHHHHGHHFHGGGGEFFHHHHHHHHGHHHH3GFDCGGGFHGGGGGGFHHH
@M02034:409:000000000-BFKT7:1:2103:16527:16679 1:N:0:25
AAAGTCGAGGTGCCTAAAGTGGCAACCCAGACTGCGTCGCAGGTTGGTGGTGTAGAGCTTCCTGTAGCCGCATGGCGTTCGTACTTAAATATGGAACTAACCATTCCAATTTTCGCTGTCTCTTATACACATCTCCGAGCCCACGAGACT
+
CCCCCFCCCCCCGGGGGGGFGGGHHHHGGHHGHHHGGGGGGGGHHHGFFGEFHHHFHHHHHHHHHHHHHGGGGGHHGEGGGGHHHHHHHHHHHHFHHHHHHHGHHHHHHHHHHGGGGGGHHHHHHHHHHFGFHHFHF<DGGGHGGGGGGG
@M02034:409:000000000-BFKT7:1:2103:20621:16682 1:N:0:25
AAAGTCGAGGTGCCTAAAGTGGCAACCCAGACTCGGCAGAATGTTGGTGGTGTAGAGCTTCCTGTAGCCGCATGGCGTTCGTACTTAAATATGGAACTAACCATTCCAATTTTCGCTGTCTCTTATACACATCTCCGAGCCCACGAGACT
+
BBBBBFAABBAAGGGGGGGGGGGGGHHCFGHFEGE?FGGFBFGDGGHGGGEFFHGDGGFHGFHHHFFFGEEGGGHHGGGGGGHHHHHGHHFFHGFBGFGFHGHHFHHEGFHHHFCED/E3BFHHFGDGHHFG?GDFEBDD@ECFGCCDGG
@M02034:409:000000000-BFKT7:1:2103:8784:16688 1:N:0:25
AAAGTCGAGGTGCCTAAAGTGGCAACCCAGACTTGTGAGGTTGTTGGTGGTGTAGAGCTTCCTGTAGCCGCATGGCGTTCGTACTTAAATATGGAACTAACCATTCCAATTTTCGCTGTCTCTTATACACATCTCCGAGCCCACGAGAC
+
ABBBAFBBCCABGGGGGGGGGGGHHHHGGHHGHDHHCED23BFFHHHGFGFFGHHHHHHHHHHHHHHHHGGGGGHHGGGGGGGHHHHHHHGHHHHHGHHHHHHGHHHHHHHHHGGGGGGHHHHHHHHHGHHHFHHGFCCGGGHGGGGGG
@M02034:409:000000000-BFKT7:1:2103:28814:16695 1:N:0:25
AAAGTCGAGGTGCCTAAAGTGGCAACCCAGATGTAGAGCTTCCTGTAGCCGCATGGCGTTCGTACTTAAATATGGAACTAACCGTTCCAATTTTCGCTGTCTCTTATACACATCTCCGAGCCCACGAGACTAAGGCGAATCTCGTATGCC
+
BBBBBFBBDB2AGGGGGGGGGGGGFHHGGHGGHHHHHHGHHHHHGHFHHHGGEGEHGFEFGGGFGGHHHBFFGHH5DGHGFGH/EFGGHBFGHHHGGGGGHHHHHFHHHEF?FEHHHGCEGGGHGG/CGGGG@BGCF/<AFHHHGGHHFG
@M02034:409:000000000-BFKT7:1:2103:18949:16697 1:N:0:25
AAAGTCGAGGTGCCTAAAGTGGCAACCCAGACTAAGCGTTGTGTTGGTGGTGTAGAGCTTCCTGTAGCCGCATGGCGTTCGTACTTAAATATGGAACTAACCATTCCAATTTTCGCTGTCCCTTATACACATCTCCGAGCCCACGAGACT
+
BCCCBFBBBBBCGGGGGGGGGGGHHHHGGHHGHHHHHGGGGGGHGHHGFEEFHHHHHHHHHHHHHHHHHGGGGGHHGGGGGGHHHHHHHHFFHHGHHHHHHHHHHHHHHHHHHHGGGGGFHHHHGHHHHHGHHHHHG?FCGEGGGGGGGH
@M02034:409:000000000-BFKT7:1:2103:21977:16701 1:N:0:25
AAAGTCGAGGTGCCTAAAGTGGCAACCCAGACGGGTTTGGGTTGGTGGTGTAGAGCTTCCTGTAGCCGCATGGCGTTCGTACTTAAATATGGAACTAACCATTCCAATTTTCGCTGTCTCTTATACACATCTCCGAGCCCACGAGACTAA
+
BBBBAFAAADAA4FGFGFGFFGGGFGGEGHHDEFCEFGEFEFGEG1BEEFHHHGGF3GHFHHFHHHHEGGGGFBEEEGEEEGHHGE3FGHFFFGFCGHFFBEGHFFFFHHHHG?/??FGHFG1FFHBGDGHBGGC/B@DFHGGG?FGHFH
@M02034:409:000000000-BFKT7:1:2103:19363:16705 1:N:0:25
AAAGTCGAGGTGCCTAAAGTGGCAACCCAGACTA
+
CCCCCFCCCCBCGGGGGGGGGGGHHHHGGHHGHF
@M02034:409:000000000-BFKT7:1:2103:16722:16714 1:N:0:25
AAAGTCGAGGTGCCTAAAGTGGCAACCCAGACTTGTTTGCCGGTTGGTGGTGTAGAGCTTCCTGTAGCCGCATGGCGTTCGTACTTAAATATGGAACTAACCATTCCAATTTTCGCTGTCTCTTATACACATCTCCGGGCCCACGAGACT
+
ABABAFAADBAAGGGGFFFGGGG4GHHGGHEFHHHHHHHB3EEGGEAFEAAFGHHGGHHHHFHBFEHHHGG?EAGGFEEAFEFGGHGFFGEFGB3?GFBCG0GGFGFBEFGFH4EDEGGGBGFD3GDGB22FHHE2?/BC?ADFC?AA.>
@M02034:409:000000000-BFKT7:1:2103:26740:16717 1:N:0:25
AAAGTCGAGGTGCCTAAAGTGGCAACCCAGACTACTCGGGTTGTTGGTGGTGTAGAGCTTCCTGTAGCCGCATGGCGTTCGTACTTAAATATGGAACTAACCATTCCAATTTTCGCTGTCTCTTATACACATCTCCGAGCCCACGAGACT
+
BBBBBFABBD2AGFGGGGGFGDFHHHHGCG2FEHFHHGGGFFAFHGHGGGEFHFHHGDHHHFFHDGAEEE@@EFHFEGGCEEGEGHFHFHFBG3FGEGGBFAGFGHHHFGGHFBEEEG<DGBGGFGHHHGBCFBF1E@BDG/?C/<@AEF
@M02034:409:000000000-BFKT7:1:2103:16071:16721 1:N:0:25
AAAGTCGAGGTGCCTAAAGTGGCAACCCAGACTTCTTTTTTTGTTGGTGGTGTAGAGCTTCCTGTAGCCGCATGGCGTTCGTACTTAAATATGGAACTAACCATTCCAATTTTCGCTGTCTCTTATACACATCTCCGAGCCCACGAGACT
+
BBBBBFBBBBABGGGGGGGGGGGHHHHGGHGGFFH55AFHFGGHGHHFFGAFGHHGHGHHHHHHHHHHHGGGGGHHGFGFGGHHHHHHHFGHHGHGHGHHGHHHHHGHHGHHHFEDDGGGHHHHFHHHBGBHHDFBA/CCFGFFG?CEGH
@M02034:409:000000000-BFKT7:1:2103:25574:16726 1:N:0:25
AAAGTCGAGGTGCCTAAAGTGGCAACCCAGACTCAGAAGCATGTTGGTGGTGTAGAGCTTCCTGTAGCCGCATGGCGTTCGTACTTAAATATGGAACTAACCATTCCAATTTTCGCTGTCTCTTATACACATCTCCGAGCCCACGAGACT
+
BBCCAFBBCCBCGGGGGGGFGGGHHHHGFHHGHHHGGHGHHHHGHHHEFGEFGHHHHHHHHHHHGHGGHGGGGGHHGEGGGGHHHHHHFHHHHGGFFHGFHHGHHHGHHHHHHHGGGGEFHHHHHGHHEHFHHHFHDC@@FGHGGGGGGG
@M02034:409:000000000-BFKT7:1:2103:15635:16726 1:N:0:25
AAAGTCGAGGTGCCTAAAGTGGCAACCCAGATTAATAATAAGGTTGGTGGTGTAGAGCTTCCTGTAGCCGCATGGCGTTCGTACTTAAATATGGAACTAACCATTCCAATTTTCGCTGTCTCTTATACACATCTCCGAGCCCACGAGACT
+
CCCCCFCBCCCCGGGGGGGFGGGHHHHGGHHHHHHHHHHHHHHHHHGGGGEFHHHHHHHHHHHHHHHHGGGGGGHHGGGGGGHHGHHHHHGHHHHHHHHGHHHHHHHHHHHHHHGGGGGHHHHHHHHGHHHHHHFHFCGGGGHGGGGGGH
@M02034:409:000000000-BFKT7:1:2103:19852:16731 1:N:0:25
AAAGTCGAGGTGCCTAAAGTGGCAACCCAGACTCCGCTTCCTGTTGGTGGTGTAGAGCTTCCTGTAGCCGCATGGCGTTCGTACTTAAATATGGAACTAACCATTCCAATTTTCGCTGCCTCTTATACACATCTC
+
BBAAAFABBB2AAGGGGGGGGFFBFHFACGCFBCEE2EE23GEHHF2AB?EFH3F5GFFGH3GGHGF5DEC0?EFGE>E?E1B1FGB3GB@FGG3GCGBFGEFGDFEDGH?EE?<?EE/B3BB33BF33B2CCHB
@M02034:409:000000000-BFKT7:1:2103:17844:16750 1:N:0:25
AAAGTCGAGGTGCCTAAAGTGGCAACCCAGACT
+
CCCCCFBCCCCCGGGGGGGGGGGHHHHGGH2FH
@M02034:409:000000000-BFKT7:1:2103:11352:16752 1:N:0:25
AAAGTCGAGGTGCCTAAAGTGGCAACCCAGACTTCGGCGTCGGTTGGTGGTGTAGAGCTTCCTGTAGCCGCATGGCGTTCGTACTTAAATATGGAACTAACCATTCCAATTTTCGCTGTCTCTTATACACATCTCCGAGCCCACGAGACT
+
CCCCCFCCBCAAGGGG4FGGGGGGHHCGEHADGHHGGGEEEGGGGGGFGGAFFFHHHHHHGGHHHHHHHGGGGGHHGGGGEFGHHHGGFHFHHHGEGHHHHHGHHHGHHHHHHFGGGGGGHHHHFHFGDGFHGHFHG@FGGGHGGCGGGH
@M02034:409:000000000-BFKT7:1:2103:7923:16752 1:N:0:25
AAAGTCGAGGTGCCTAAAGTGGCAACCCAGACTTATTATATTGTTGGTGGTGTAGAGCTTCCTGTAGCCGCATGGCGTTCGTACTTAAATATGGAACTAACCATTCCAATTTTCGCTGTCTCTTATACACATCTCCGAGCCCACGAGACT
+
CCCCCFCCCCABGGGGGGGGGGGHHHHGGHGGHHHGHHHHHHHHHHHGFGEFGHHHHHHHHHHHHGHHHGGGGGHGGGGGGGFHHHHGHHGHHFHGFGGGHHHHHHFGHHHHHHGGGGGFHHHHHHHHFHHHHHGHDCFGCFHGGGFFDF
@M02034:409:000000000-BFKT7:1:2103:6595:16762 1:N:0:25
AAAGTCGAGGTGCCTAAAGTGGCAACCCAGACTACTC
+
BBBBBFBBBBBBGGGGGGGGGGGHHHHGGHHGH335A
@M02034:409:000000000-BFKT7:1:2103:25098:16763 1:N:0:25
AAAGTCGAGGTGCCTAAAGTGGCAACCCAGACTCCGCCTCCTGTTGGTGGTGTAGAGCTTCCTGTAGCCGCATGGCGTTCGTACTTAAATATGGAACTAACCATTCCAATTTTCGCTGTCTCTTATACACATCTCCGAGCCCACGAGACT
+
BBABBFAABBABGGGGGGGFGGGGFHAFGGHGGHHGGGGGHFHHHHHGGDEFGFGGHGHHHGHGGHHGGGGGGGHHGGGGFF2GGHGGGHGHHHGFFHGHHHGHHHGHHHHHHGGGGGGHGHGHHHHHFHFHFG3DECCGGEFECGGGGE
@M02034:409:000000000-BFKT7:1:2103:15842:16766 1:N:0:25
AAAGTCGAGGTGCCTAAAGTGGCAACCCAGACTCCGCCGTCTGTTGGTGGTGTAGAGCTTCCTGTAGCCGCATGGCGTTCGTACTTAAATATGGAACTAACCATTCCAATTTTCGCTGTCTCTTATACACATCTCCGAGCCCACGAGACT
+
BBAAAFBBBBAAGGGDGGGGGGGFHHHGGHGGGFBDGGGEEGFFGHHGEGGGGBFBEFFHHHFGGGGEFGGCGGGEFEEGGFFGHHHHGHFFHH3B?FHHFEBGFHFGHGGHF4/FGGEHFFGEDHBHFFGHHGGFG/<C>FFGGGFDDH
@M02034:409:000000000-BFKT7:1:2103:6575:16768 1:N:0:25
AAAGTCGAGGTGCCTAAAGTGGCAACCCAGACTACTCGGAGTGTTGGTGGTGTAGAGCTTCCTGTAGCCGCATGGCGTTCGTACTTAAATATGGAACTAACCATTCCAATTTTCGCTGTCTCTTATACACATCTCCGAGCCCACGAGACT
+
A@AB>FAAA22>4FGFBEGGGGGHHFHGGD2FFHBFGEG2EEHHHEAEEFEGGHGFE5F3FGHGGHHGHGCGGGHEGFCGGGBCGH4B3FEFHHBDBFGEFHBBFBFDDGHHHDECEGADFGDGGH222BFFEFFHGC//<FGG??CC?G
@M02034:409:000000000-BFKT7:1:2103:16273:16773 1:N:0:25
AAAGTCGAGGGTGCCTAAAGTGGCAACCCAGACTAGGAATCATGTTGGTGGTGTAGAGCTTCCTGTAGCCGCATGGCGTTCGTACTTAAATATGGAACTAACCATTCCAATTTTCGCTGTCTCTTATACACATCTCCGAGCCCACGAGAC
+
CBCCCFCCCCCCGGGGGGGGGGHGHHHHGGHHGHHHHHGHHHHGGHHHGGGEFGGGFGHHHHHHHGHHHHFFFGGHHGGGGGFHHHHHHHHHHHHFHHHGHHHHHHHHHHHHHHHGGGGGHHGHHHHHGHGHHHHHHGGGGGGHGGGGGA
@M02034:409:000000000-BFKT7:1:2103:12161:16775 1:N:0:25
AAAGTCGAGGTGCCTAAAGTGGCAACCCAGACTTTTTTTGTTGTTGGTGGTGTAGAGCTTCCTGTAGCCGCATGGCGTTCGTACTTAAATATAGAACTAACCATTCCAATTTTCGCTGTCTCTTATACACATCTCCGAGCCCACGAGACT
+
A?AAAFAABB>AFGGFGGGFGDECFHH?FHCFFHHFHGGGHHHHHGHEFDBFFFFDGHHHHGHEBFGGHEEGGGHHEEGGFEFHFGFDGFDHFGEGFHHHHHHHHHGHHHHHHHGGGGDGHHGFHHHHGHHHHHGFEBDGDGGGGGGGGG
@M02034:409:000000000-BFKT7:1:2103:20273:16776 1:N:0:25
AAAGTCGAGGTGCCTAAAGTGGCAACCCAGACTCCTACTCAGGTTGGTGGTGTAGAGCTTCCTGTAGCCGCATGGCGTTCGTACTTAAATATGGAACTAACCATTCCAATTTTCGCTGTCTCTTATACACATCTCCGAGCCCACGAGACT
+
ABCCAFBBCCACGGGGGGGGGGGHHHHGGHHGHFGHFHHBBGGHHHGGFEEFGHHHHHHHHHHHHHHGGGGGGGHHGGGGGFFHHHHHHHGHHHHGHHHGHGGHFHHHHHHHHHGFGGGHHGHHHHGHGHFHHHFDEBCCFGHGGGGGGH
@M02034:409:000000000-BFKT7:1:2103:6300:16777 1:N:0:25
AAAGTCGAGGTGCCTAAAGTGGCAACCCAGACT
+
BBBBBFBBBBAAGFGGGGGGGGGHHHHGGGHGH
@M02034:409:000000000-BFKT7:1:2103:25281:16778 1:N:0:25
AAAGTCGAGGTGCCTAAAGTGGCAACCCAGACTAATAAGGATGTTGGTGGTGTAGAGCTTCCTGTAGCCGCATGGCGTTCGTACTTAAATATGGAACTAACCATTCCAATTTTCGCTGTCTCTTATACACATCTCCGAGCCCACGAGAC
+
BBBBBFBBBBAAFGGGGGGEGGGFFFHGGFFGHF3D5FGF3BFGHBGEF2EFGBGEGFFHHHHFHFDFGEFGGGHAF?EFAEBGEGHGHHGDFD3@F3GHE13BFFFFBFFHH4/?EE<344BF44B4BGF2?DDBD/CCGEHGGC/EF
@M02034:409:000000000-BFKT7:1:2103:18833:16790 1:N:0:25
AAAGCGAGGTGCCTAAAGTGGCAACCCAGACTGTTTTGGTGGTTGGTGGTGTAGAGCTTCCTGTAGCCGCATGGCGTTCGTACTTAAATATGGAACTAACCATTCCAATTTTCGCTGTCTCTTATACACATCTCCGAGCCCACGAGACTA
+
ABBBBB?DBBBFGGDEGFBAGGGHHHGGHCFHHHHGHGGAAEEFGGEFFBFGGHHHFHHGHGHHHHFHE0EEFHAEEGFGGHHHHHHHHHHHGHHGHGHHFGFHGGHHHHHHHGFGGGFHGHHHHFGHHEGGHHBG?DGFFHGC@CEDHD
@M02034:409:000000000-BFKT7:1:2103:21554:16794 1:N:0:25
AAAGTCGAGGTGCCTAAAGTGGCAACCCAGACTGGGTGTTGGGTTGGTGGTGTAGAGCTTCCTGTAGCCGCATGGCGTTCGTACTTAAATATGGAACTAACCATTCCAATTTTCGCTGTCTCTTATACACATCTCCGAGCCCACGAGACT
+
AAAB>5AADDAAGGGGGGGFGGGFFFHGGHFGHGHHBAEDFHGGFEG1FEABFFGFHEHHHFFHHHHFHGGGGGHFEFGGFEGHHHGGHGFHHFB3CGBCGCFGGGHHHFFHFGFCGDFHHBGHFHHGBG?CCFF2<<@BDFGA/C/CCF
@M02034:409:000000000-BFKT7:1:2103:10508:16818 1:N:0:25
AAAGTCGAGGTGCCTAAAGTGGCAACCCAGACTAAGAATCATGTTGGTGGTGTAGAGCTTCCTGTAGCCGCATGG
+
AABBAF3A3>>AFGGGGF4BGGGFHFHGGCFFHDDFHGGCBFHGE5FA22EF13FFD5A35BAF55D53FE01BC
@M02034:409:000000000-BFKT7:1:2103:5861:16821 1:N:0:25
AAAGTCGAGGTGCCTAAAGTGGCAACCCAGACTCAGACGTCTGTTGGTGGTGTAGAGCTTCCTGTAGCCGCATGGCGTTCGTACTTAAATATGGAACTAACCATTCCAATTTTCGCTGTCTCTTATACACATCTCCGAGCCCACGAGACT
+
BBABAFBBCCBCGGGGGGGGGGGHHHHGGHHGHHHHHHGFGHGHHHHGGGEFGHHGHHHGHHHHHHHHHGGGGGHHGGGGGGGHHHHHHHFHHHGHGHHHHHHGHHHHGHHHHHGGGGGGHHHHHHHHFGHHHHFHG?CFGGHGGGGGGH
@M02034:409:000000000-BFKT7:1:2103:24115:16822 1:N:0:25
AAAGTCGAGGTGCCTAAAGTGGCAACCCAGACTACTCAGGATGTTGGTGGTGTAGAGCTTCCTGTAGCCGCATGGCGTTCGTACTTAAATATGGAACTAACCATTCCAATTTTCGCTGTCTCTTATACACATCTCCGAGCCCACGAGACT
+
BBBBAFBBBBBBGGGFGGGGGGGHHHHGGHGGHHFHFGHFFGHHGHHEEGGGGHHHGGHHHHHHHHHGHGGGGGHHGEGGGGHHHHHHHHHHHHBFGHHHHHHHHHGHBGGHHHGGGGGHHHHHHHGHGGHHHHEHGCCCGGHGGGGGGF
@M02034:409:000000000-BFKT7:1:2103:5878:16828 1:N:0:25
AAAGTCGAGGTGCCTAAAGTGGCAACCCAGACTCAGACGTCTGTTGGTGGTGTAGAGCTTCCTGTGGCCGCATGGCGTTCGTACTTAAATATGGAACTAACCATTCCAATTTTCGCTGTCTCTTATACACATCTCCGAGCCCACGAGACT
+
BBBBBFABBDABGGGGGGGGGGGHHHHGGHHGFHH333A22FFHDGA2A1BFFFGA55FGAGHFG321AAE>EE11>?/FAEGHEGH33FGGGB3?BFFGBG3GF4E4FGHHHF?FG/EGHHFHHHGHHHBGHHFBE/<B@EHF@<@GGH
@M02034:409:000000000-BFKT7:1:2103:26952:16835 1:N:0:25
AAAGTCGAGGTGCCTAAAGTGGCAACCCAGACTAAGAATAATGTTGGTGGTGTAGAGCTTCCTGTAGCCGCATGGCGTTCGTACTTAAATATGGAACTAACCATTCCAATTTTCGCTGTCTCTTATACACATCTCCGAGCCCACGAGACT
+
BBBBBFBBBBB@GGGDFGGGGGGHFHHGGDHGHHFHHHHHGFFGDGGEFEEF1AG5FGGFFHHGHBFFGGGGGGGAEEEFEB?GHHHHHHHGEF3@FGHH3?3F3BFDGHHHFF?EGGFHHHHHG444B32?FHHGG/DCC<FFFGCGGF
@M02034:409:000000000-BFKT7:1:2103:5361:16837 1:N:0:25
AAAGTCGAGGTGCCTAAAGTGGCAACCCAGACTAAGAATCCTGTTGTGGTGTAGAGCTTCCTGTAGCCGCATGGCGTTCGTACTTAAATATGGATTTAACCTTTCCAATTTTCGCTGTCCTTATACACATCTC
+
BCCCBFBBCCBCGGGGGGGGGGGHHHHGGH2FHF3FAAG53DFH5F2BAFCA3D5B533F3AAG5FG3E00BEEGEFE1?FH11BGH3@G44@F33BBFD33BFG344BF?HHC/>E/FEDF4D4F?FEGH3F
@M02034:409:000000000-BFKT7:1:2103:10508:16839 1:N:0:25
AAAGTCGAGGTGCCTAAAGTGGCAACCCAGACTAAGAATCATGTTGGTGGTGTAGAGCTTCCTGTAGCCGCATGGCGTTCGTACTTAAATATGGAACTAACCATTCAATTTTCGCTGTCTCTTATACACATCTCCGAGCCCACGAGACTA
+
CCCCBFCCCCBBGGGGGGGBGGGHHHHGGHHGHHHHHHHHHHHHHHHEFGEFFGGFHHHHHHHHHHHHHGGGGGHHGGGGFFFHHHHFHHGHHHHHHHHHGFFFHHHFHHHHHGEFGEFGHHHHHHFHHGHHHHFCBDFFGHGGGGGGGF
@M02034:409:000000000-BFKT7:1:2103:18679:16840 1:N:0:25
AAAGTCGAGGTGCCTAAAGTGGCAACCCAGACTAAGAAGAAGGTTGGTGGTGTAGAGCTTCCTGTAGCCGCATGGCGTTCGTACTTAAATATGGAACTAACCATTCCAATTTTCGCTGTCTCTTATACACATCTCCGAGCCCACGAGACT
+
BBBBBFBBBBABGGGGGGGGGGGGGHHGGHHGHHHHHHGFGFGGHGGEFFEFGFHHHHHHHHHHHHHHHGFGFGHFGFGGGGGHHHHFHHHHHHHHHHHHHHHHHHHGHHHHHHGGGGGHHHHHHGHHGHFHHHGHG@FGGGHGGGCGGH
@M02034:409:000000000-BFKT7:1:2103:15287:16843 1:N:0:25
AAAGTCGAGGTGCCTAAAGTGGCAACCCAGACTTTTCTTTCGGTTGGTGGTGTAGAGCTTCCTGTAGCCGCATGGCGTTCGTACTTAAATATGGAACTAACCATTCCAATTTTCGCTGTCTCTTATACACATCTCCGAGCCCACGAGACT
+
BBBBAFBBBBBBGGGGGGGGGGGFHHHGGHHGHHHHHHGGHGGFEGGGFGAFHHHHHHGHHHHHGFHHHGGGGGHHGGGGGGHHHHHHHHGHGHHHFHHHHHHHH4GGHGHHHHGGGGGHHHHHHHHHFHHHHHHHGB@FGFFGGGGGGG
@M02034:409:000000000-BFKT7:1:2103:16342:16847 1:N:0:25
AAAGTCGAGGTGCCTAAAGTGGCAACCCAGACTCCGCTGACTGTTGGTGGTGTAGAGCTTCCTGTAGCCGCATGGCGTTCGTACTTAAATATGGAACTAACCATTCCAATTTTCGCTGTCTCTTATACACATCTCCGAGCCCACGAGACT
+
BABBBFBBBBBBFGGGGFGEGGGBGHHGGGHGGHGEGGGGHHHGFHHAFFABFGHHHFHHHGGGGHHHFFGGGGHAE>EEEEGGHHGFHGGHHHHDEFGFGFFHEHGHHHGHFDGGGGFFHGFHDHFGFB2FFBBDB@F@DFFGFCFGGG
@M02034:409:000000000-BFKT7:1:2103:6032:16856 1:N:0:25
AAAGTCGAGGTGCCTAAAGTGGCAACCCAGACTCAGACGTCGGTTGGTGGTGTAGAGCTTCCTGTAGCCGCATGGCGTTCGTACTTAAATATGGAACTAACCATTCCAATTTTCGCTGTCTCTTATACACATCTCCGAGCCCACGAGACT
+
CCCCCFCCCCCCGGGGGGGGGGGHHHHGGHHGHHHGHHGGGEFGEGEEFGFFHFHFHHHHHHHHHHHGHGGGGGHHGFGGGGGHHHFGFHHHHHFGFHHFGHGHHHHHGGHHHHGGGGGHHHHHHHHHFHHHGHHHG??>DGHGGGGFGF
@M02034:409:000000000-BFKT7:1:2103:21677:16863 1:N:0:25
AAAGTCGAGGTGCCTAAAGTGGCAACCCAGACTTCGCCTAATGTTGGTGGTGTAGAGCTTCCTGTAGCCGCATGGCGTTCGTACTTAAATATGGAACTAACCATTCCAATTTTCGCTGTCTCTTATACACATCTCCGAGCCCAC
+
BBB@BFBBBBAAGGGGGGFGGGFHHHHGGHHGHHHGGGGGEGFHDB2EAFEA13FDG5GHFHHHGDD5BEECFGHAEEE1B?BFGHHGDHHEBE33FGFHF03FFDG4FH3FGBEEEE?GBFH43FFBFCGGFHGBC</<>?CF
@M02034:409:000000000-BFKT7:1:2103:26105:16864 1:N:0:25
AAAGTCGAGGTGCCTAAAGTGGCAACCCAGACTGTGTTTTGGTTGGTGGTGTAGAGCTTCCTGTAGCCGCATGGCGTTCGTACTTAAATATGGAACTAACCATTCCAATTTTCGCTGTCTCTTATACACATCTCCGAGCCCACGAGACTA
+
CCCCCFCCCCBCGGGGGFGGGGGHHHHGGHHGGGFGFGHHHGHHFGEGGEFHDFFGBGFGFGHHHHHFEEFEGHFEEGEFGHFHHGHHHHGHHFDFG?GHHHGHHGHHHHHGHGDGGGGHHHHHHFHEHGFFHGHFGGGGGHGC?/DFH?
@M02034:409:000000000-BFKT7:1:2103:11222:16867 1:N:0:25
AAAGTCGAGGTGCCTAAAGTGGCAACCCAGACTAATCATCATGTTGGTGGTGTAGAGCTTCCTGTAGCCGCATGGCGTTCGTACTTAAATATGGAACTAACCATTCCAATTTTCGCTGTCTCTTATACACATCTCCGAGCCCACGAGACT
+
BBBBBFBBBBAAGGGGGGGGGGGGHHHDGHHGHHFHHHHHHHHHHHGEFGEFGGGFHHHHHGHHHHHHHGGCFGHHGFGGFFFHHHHFHHFFHHFGHHGHGHHHHHGGFGEHHGGGGGGHHHHHHHHHHFHHFHHHGB?@FGHGGGGGGG
@M02034:409:000000000-BFKT7:1:2103:15517:16870 1:N:0:25
AAAGTCGAGGTGCCTAAAGTGGCAACCCAGACTCATACTACGGTTGGTGGTGTAGAGCTTCCTGTAGCCGCATGGCGTTCGTACTTAAATATGGAACTAACCATTCCAATTTTCGCTGTCTCTTATACACATCTCCGAGCCCACGAGACT
+
BBBBBF?ADBABCGGFGGGGGGGHGHHGGHHGHHHGGHHHGGGHGGGGGGEFHHHEHHHHHHHHHHHHHGGGGGHHGGGGGGHHHHGFHHHHHHFHHHHHHHHHHHHHHHHHHGGGGGGGHHHHHHFHHHHHHHHBF@DGGGHGGFGGGH
@M02034:409:000000000-BFKT7:1:2103:20467:16871 1:N:0:25
AAAGTCGAGGTGCCTAAAGTGGCAACCCAGACTAAGCAGCATGTTGGTGGTGTAGAGCTTCCTGTAGCCGCATGGCGTTCGTACTTAAATATGGAACTAACCATTCCAATTTTCGCTGTCTCTTATACACATCTCCGAGCCCACGAGACT
+
BABBBFAABB>AGGGGGGGF5FFFFA4AEGACGHFHHGGHHHGHGHFAFE1FGBBDGFGHHCGGGHHEGE?0EFHBEBFFEE2EHGDFHHGFGH3GHHHHHGFGFHHFHHHHHHGGGGEHHHHFFFHGGGGHHHHED/BCFGHGGGGGGH
@M02034:409:000000000-BFKT7:1:2103:16869:16873 1:N:0:25
AAAGTCGAGGTGGCCTCAAGTGGCAACCCAGACTCTGTAGTCTGTTGGTGGTGTAGAGCTTCCTGTAGCCGCATGGCGTTCGTACTTAAATATGGAACTAACCATTCCAATTTTCGCTGTCTCTTATACACATCTCCGAGCCCACGAGAC
+
AAAA>FA?DDAAFGGG1BFEGGFCAGEGEGCEFFHHHFHFHHGFGGFGFGGGGHHH2GFHHFCHHHFHFGACEFGHA@EEFFECEGFBFFGGHGE11GGHGFEGHHFFDGFHHHHGGGFEHHFHHBGG2>1<B<GG1C@CCCEEFGCCF<
@M02034:409:000000000-BFKT7:1:2103:11388:16887 1:N:0:25
AAAGTCGAGGTGCCTAAAGTGGTAACCCAGACTGTGGTTTTTGTTGGTGGTGTAGAGCTTCCTGTAGCCGCATGGCGTTCGTACTTAAATATGGAACTAACCATTCCAATTTTCGCTGTCTCTTATACACATCTCCGAGCCCACGAGACT
+
AABBAFBBBBAAFGGFGGGGGGHGHHHGGGHDHHHHHAFGFGGGHHGEFFEGHHHHHHHHHHHHHHHHHGEGGGHHGGGGGGHHHHGFHHGHHHGGHHGHHHHGGHFHHHHHHGEGGEGHHFFHGHHHEGHHGHHHGCCCGEHGGGGGGH
@M02034:409:000000000-BFKT7:1:2103:10493:16887 1:N:0:25
AAAGTCGAGGTGCCTAAAGTGGCAACCCAGACTAAGAGGCCGGTTGGTGGTGTAGAGCTTCCTGTAGCCGCATGGCGTTCGTACTTAAATATGGAACTAACCATTCCAATTTTCGCTGTCTCTTATACACATCTCCGAGCCCACGAGACT
+
ABBBAFCCBBABGGGGGGGFGGGGHHHGGFHGHHHHHHHFGGGFFGGGGGEFGGHGHHHHHFHDFGGGHGCFGGHHGGGGGGHHHHFEGGFHHHFGGHHHHHHHHGFHHHHHHHGGGGDHHHHHHHHHHHHHHHGHF/CGFGHGGCGGGF
@M02034:409:000000000-BFKT7:1:2103:6291:16888 1:N:0:25
AAAGTCGAGGTGCCTAAAGTGGCAACCCAGACTGAGAAGCAGGTTGGTGGTGTAGAGCTTCCTGTAGCCGCATGGCGTTCGTACTTAAATATGGAACTAACCATTCCAATTTTCGCTGTCTCTTATACACATCTCCGAGCCCACGAGACT
+
CCCCCFBBCCCCGGGGGGGGGGGHHHHGGHEGHHBEFDFGBFCBFH?E2AEC13D555AA5FFBFAA53EE0BEC1>?>FEE2?GGHF3FHDFF33B@GH303B3BF4BF3GE4>/ED<B?GFDEDGDDBB?CDGDD/DGCEE//CCGAF
@M02034:409:000000000-BFKT7:1:2103:23546:16896 1:N:0:25
AAAGTCGAGGTGCCTAAAGTGGCAACCCAGACTCGGAGGGAGGTTGGTGGTGTAGAGCTTCCTGTAGCCGCATGGCGTTCGTACTTAAATATGGAACTAACCATTCCAATTTTCGCTGTCTCTTATACACATCTCCGAGCCCACGAGACT
+
CCCCCFBBCCABGGGGGGGGGGGHHHHGGHHGHHGGGGGGEGGEGHGFFGEFGHHGGFHHHHHHGHHGHGGGGGHGGGGGFGHHHHHGHHFHHHGFHHHGHHHHHHGHHHHHHHGGGGGHHHHHHHHHFHHHHHGGFCGFGGHGGGGGGG
@M02034:409:000000000-BFKT7:1:2103:21140:16905 1:N:0:25
AAAGTCGAGGTGCCTAAAGTGGCAACCCAGACTTTTTGTGAGGTTGGTGGTGTAGAGCTTCCTGTAGCCGCATGGCGTTCGTACTTAAATATGGAACTAACCATTCCAATTTTCGCTGTCTCTTATACACATCTCCGAGCCCACGAGACT
+
BBBBBFBBBBBBGGGFGFGGGGGHHHHGGHHGHFDEAEHF5DGHHHFGGGGGHHHFHHHHHHHHHGHHHGGGGGHHGFGGGGHHHHFGFGEHHHBGFHGFHHHHHHHHHGHHHHEGGGGHHHHHGHBHBHHHHHGHG<CCGGHGGGGGGH
@M02034:409:000000000-BFKT7:1:2103:4593:16907 1:N:0:25
AAAGTCGAGGTGCCTAAAGTGGCAACCCAGACTGCTGGTCCGGTTGGTGGTGTAGAGCTTCCTGTAGCCGCATGGCGTTCGTACTTAAATATGGAACTAACCATTCCAATTTTCGCTGTCTCTTATACACATCTCCGAGCCCACGAGACT
+
BBBABFBADBAABGGGGGGGGGDFGAGFGGHGHHHHHHEBGECEEGGAFGBFGGGFHHHHHHHFGGHHHGGGGGHHGEFGGGFHHHFGHHGHHHGHHHHGHHHHHGHHHHHHHHGGGGGHHHHGHHHHHBFHFGGHGGGGGGHGGGGGGG
@M02034:409:000000000-BFKT7:1:2103:2253:16915 1:N:0:25
AAAGTCGAGGTGCCTAAAGTGGCAACCCAGACTAATAAGAATGTTGGTGGTGTAGAGTTTCCTGTAGCCGCATGGCGTTCGTACTTAAATATGGTACTAACCATTCCAATTTTCGCTGTCTATTATACACATCTCCGAGCCC
+
AAAAAFBBBBAA4GBDGGGFFGA4FGHGGHHGHHBFAD555BGHGD2AAEAAA3A5A5ADBAGHGFEB3BA0AEG1>?EAEE2GGHGEGFDD4D44BBFF@1@BBBB?GGEHF4>?E//B44BB?F??BB33BBF1?/@C<F
@M02034:409:000000000-BFKT7:1:2103:21192:16915 1:N:0:25
AAAGTCGAGGTGCCTAAAGTGGCAACCCAGACTAGGTCGATTGTTGGTGGTGTAGAGCTTCCTGTAGCCGCATGGCGTTCGTACTTAAATATGGAACTAACCATTCCAATTTTCGCTGTCTCTTATACACATCTCCGAGCCCACGAGACT
+
CCCCCFCCCCCCGGGDGGGGGGGHHHHGGHHGHHHHGHFAFHFHHHHFFGEFHHHHHHHHHHHHHHHGHGGGGGHHFGGGGGHHHHHHHHFHHHFGHHHGHHHHHHGHHHHHHHGGGGGHHGHHGHHHHHGHHHFGFCDGGGHGGGGGGH
@M02034:409:000000000-BFKT7:1:2103:17300:16919 1:N:0:25
AAAGTCGAGGTGCCTAAAGTGGCAACCCAGACTTAGTTGCGGGTTGGTGGTGTAGAGCTTCCTGTAGCCGCATGGCGTTCGTACTTAAATATGGAACTAACCATTCCAATTTTCGCTGTCTCTTATACACATCTCCGAGCCCACGAGACT
+
BBBBBFBBBBABBGFGGGGGGGGGFHHGFHDFHHHGHHHHGGGEFGGEFGEF1FGGGGGHGHHHHHHHHGGGGGHHGGGGFGGHGHHHHHFHHHDGHHGHHHGGHE4FFGHHHGEGGGFHFHGHGHFHDGDHGHHGG/<CGE/FFGGGGH
@M02034:409:000000000-BFKT7:1:2103:25664:16920 1:N:0:25
AAAGTCGAGGTGCCTAAAGTGGCAACCCAGACTTATGCGTTTGTTGGTGGTGTAGAGCTTCCTGTAGCCGCATGGCGTTCGTACTTAAATATGGAACTAACCATTCCAATTTTCGCTGTCTCTTATACACATCTCCGAGCCCACGAGACT
+
BBBBBFABBBAAGGGGGGGGGGGGHHHGGHHEHHFHHGGFFGGHHFFEFFGFGDGBGGFHBGFFHBFHGEGCEGHFEEEGGEFEGHFGFGHFHH3BGFHHGAFHGFHFFGFHH?EGGEEFGHFDD3HGFC2?GHFFGCCCG/<FFCGG??
@M02034:409:000000000-BFKT7:1:2103:5422:16921 1:N:0:25
AAAGTCGAGGTGCCTAAAGTGGCAACCCAGACTACTCAGCGGTTGGTGGTGTAGAGCTTCCTGTAGCCGCATGGCGTTCGTACTTAAATATGGAACTAACCATTCCAATTTTCGCTGTCTCTTATACACATCTCCGAGCCCACGAGACTA
+
BBBBBFBABBBBGGGGFGGGGGGHHHHGGHHGHHHHHHHHGEEEGGFGGFFHHHFGHHHGHHHHHHHHGGGGGHHFFEGGFHHHHHGHHHHHHHHFHFGHHBFGHHEDGHHHHGGGGGHHHHHHGHHHHFHHHGFDBD@CEHECG?EDHF
@M02034:409:000000000-BFKT7:1:2103:2424:16927 1:N:0:25
AAAGTCGAGGTGCCTAAAGTGGCAACCCAGACTCATTCTGGGGTTGGTGGTGTAGAGCTTCCTGTAGCCGCATGGCGTTCGTACTTAAATATGGAACTAACCATTCCAATTTTCGCTGTCTCTTATACACATCTCCGAGCCCACGAGACT
+
AABBBFAA@DABGGGGG4FGGGGHBGCGGGHGHHHHFFGHGGGEEG?AFEEFFDGGHEHHGHHHHGGEEEEEEFFAEDCFFGFHHHHFGFBGGFBBCGFCFHFGHHGFHHGHHFEGFFFEFHHFFFBGBFHHGG?F?/@/BFHF@ADD?F
@M02034:409:000000000-BFKT7:1:2103:21881:16929 1:N:0:25
AAAGTCGAGGTGCCTAAAGTGGCAACCCAGACTGAGGCGGGGG
+
AAA?AF>ADDAAEGG1AF1FAB0FCGGCFEAFAEGCFGEC//E
@M02034:409:000000000-BFKT7:1:2103:5422:16943 1:N:0:25
AAAGTCGAGGTGCCTAAAGTGGCAACCCAGACTTGGACGCGGGTTGGTGGTGTAGAGCTTCCTGTAGCCGCATGGCGTTCGTACTTAAATATGGAACTAACCATTCCAATTTTCGCTGTCTCTTATACACATCTCCGAGCCCACGAGACT
+
BABBBFBBBBBBGGGGCGGGGGGHHHHGGHHGHHHHHGGGGGGEFGGGGGGFGHHGHHHHEHHFHFGGHGGGGGHHEEEGGGFHHHFGHHFGHHHFFHGFGHGHHFGGGHHHHHGGGGDFHGHHFHGHGHHHFBDGACFFGGHGGFGGGG
@M02034:409:000000000-BFKT7:1:2103:2583:16946 1:N:0:25
AAAGTCGAGGTGCCTAAAGTGGCAACCCAGACTCTGGGGGGGGTTGGTGGTGTAGAGCTTCCTGTAGCCGCATGGCGTTCGTACTTAAATATGGAACTAACCATTCCAATTTTCGCTGTCTCTTATACACATCTCCGAGCCCACGAGAC
+
AB?ABFBBBBABCGGGGGGGGGGHHHHGGHHGFG3DGF2EFGFFBFFDFFFFFFFFFFFFFFFFFFFFFFFFFFFFFFFFFFFFFFFFFFFFFFFFFFFFFFFFFFFFFFFFFFFFFFFFFFFFFFFFFFFFFFFFF>DCDEFFFFAFF
@M02034:409:000000000-BFKT7:1:2103:28602:16948 1:N:0:25
AAAGTCGAGGTGCCTAAAGTGGCAACCCAGACTTGTATGGAGGTTGGTGGTGTAGAGCTTCCTGTAGCCGCATGGCGTTCGTACTTAAATATGGAACTAACCATTCCAATTTTCGCTGTCTCTTATACACATCTCCGAGCCCACGAGACT
+
BBBBBFBB?AABGGGGGGFGGGGHGHHDGGGGFGGEHGHGHBEGGG?EGGGGHHHFFHHHHHHEHGHGHGGGEECGGGGGGGFEGHHFFGFHFFF3EG3FFCFHHHHFHHGHHHGGG?EGHFHFHHFH3FDHHHEHGC/>BFEG?D@DAD
@M02034:409:000000000-BFKT7:1:2103:3887:16949 1:N:0:25
AAAGTCGAGGTGCCTAAAGTGGCAACCCAGACTAATTAGAAGGTTGGTGGTGTAGAGCTTCCTGTAGCCGCATGGCGTTCGTACTTAAATATGGAACTAACCATTCCAATTTTCGCTGTCTCTTATACACATCTCCGAGCCCACGAGACT
+
BCCCCFBBCCAAGGGGGGGGGGGGGHHGGHHGHHHHHHHHHHGGGGGEFGFFGHHFGHHHGHHFHFHHHGGGGGHHGGGGFGFGGHFBGHGHHHHGHHHFHHEHHGHHHGHHHHGGGGGGHGHHHHHHGHHHHHFFGB@CGGHGG@DFDG
@M02034:409:000000000-BFKT7:1:2103:15992:16952 1:N:0:25
AAAGTCGAGGTGCCTAAAGTGGCAACCCAGACTGGGGGGGTTGTTGGTGGTGTAGAGCTTCCTGTAGCCGCATGGCGTTCGTACTTAAATATGGAACTAACCATTCCAATTTTCGCTGTCTCTTATACCCATCTCCGAGCCCACGAGACT
+
A?AA>FBBDDAAFGG5FGG6GGFFFH4EEFA2FFHAEGGGGCCACC.DGD.99CFBFGGGBFFFGFGFFDBGGGGFBFBFFFBFFFE/9BBFFF/9BFBFB.BFFFFFFFFFFFBFFFFBBFFFFFFF/9BFF9FFF-B<B.9ABBBDDF
@M02034:409:000000000-BFKT7:1:2103:5890:16960 1:N:0:25
AAAGTCGAGGTGCCTAAAGTGGCAACCCAGACTTTTTTGTGTGTTGGTGGTGTAGAGCTTCCTGTAGCCGCATGGCGTTCGTACTTAAATATGGAACTAACCATTCCAATTTTCGCTGTCTCTTATACACATCTCCGAGCCCACGAGACT
+
B@ABAFBABDABGGGGGGFGGFDHHHGGGEHFHHHHHGF2FGHHHHEEFEEFFHHFFHHHHGFFHFHHHGGGGGGFGEGGGGFHHFFGBGBGHHGGEFFFFF3FGF?EGHGHHD?EGDEFHFFBFFGGBFBCBGFFE<BCGFCCDGCEDG
@M02034:409:000000000-BFKT7:1:2103:28615:16961 1:N:0:25
AAAGTCGAGGTGCCTAAAGTGGCAACCCAGACTTGTATGGAGGTTGGTGGTGTAGAGCTTCCTGTAGCCGCATGGCGTTCGTACTTAAATATGGAACTAACCATTCCAATTTTCGCTGTCTCTTATACACATCTCCGAGCCCACGAGACT
+
AABBBFABCCACGGGGGGGFGGFHHHHGGHF2GHHGHHHHHGGGHHGBFGAFGGGFHFHHHBGHHHHFFEE@EFHGEEGFFEEAGHFEHHFHGHFGHHHGHHGHHHFHGHHHHHGDFGFGHFFHEH3BFFHHGHHHDFGFGA/F<@DGGH
@M02034:409:000000000-BFKT7:1:2103:5871:16967 1:N:0:25
AAAGTCGAGGTGCCTAAAGTGGCAACCCAGACTTTTTTGTGTGTTGGTGGTGTAGAGCTTCCTGTAGCCGCATGGCGTTCGTACTTAAATATGGAACTAACCATTCCAATTTTCGCTGTCTCTTATACACATCTCCGAGCCCACGAGACT
+
BBBBAFAADDABFGGFGGGGGGGHHHHGGHHGHHHHGGGGHHHHHHHGGGGFHHHGHGHGHHHHHHHFHGGGFGHHGGGGGGBHHHFFGHFHHHHHCHFFFFGFHHEHFGHHHGGEFGGDHFHHHHGHGBFH2FFHB@DBFGHGGGGGFH
@M02034:409:000000000-BFKT7:1:2103:14298:16976 1:N:0:25
AAAGTCGAGGTGCCTAAAGTGGCAACCCAGACTAAGTAGTATGTTGGTGGTGTAGAGCTTCCTGTAGCCGCATGGCGTTCGTACTTAAATATGGAACTAACCATTCCAATTTTCGCTGTCTCTTATACACATCTCCGAGCCCACGAGACT
+
AABBAFBBBBBBGFGGGGGGGGGHHHHGGHHGHHHHGHGDFGHGHHHEFGECHFHHHHHHHHHHHFHGHGGGGGHHGGGGGGFHHHHHFHGHHHHGHGHHGHHGHHGHHHHHHHGFGGGGHHHHFHHHFHHHFFH2C/@BGGHGGGGGGF
@M02034:409:000000000-BFKT7:1:2103:9999:16978 1:N:0:25
AAAGTCGAGGTGCCTAAAGTGGCAACCCAGACTAATAATCAGGTTGGTGGTGTAGAGCTTCCTGTAGCCGCATGGCGTTCGTACTTAAATATGGAACTAACCATTCCAATTTTCGCTGTCTCTTATACACATCTCCGAGCCCACGAGACT
+
BBBBBFBBBBBBGGGGGGGFGGGHHHHGGHHGHHGHHHHHHHHHHHGGFGGGHHHHHHHHHHHHHHHGHGGGGGHHGGGGGGHHHHHHHHHHHHHHFHHHHHHHHHGHHHHHHHGGGGGGHHHHHHHHGHHHHHFGG/CGGGHGGGGGGG
@M02034:409:000000000-BFKT7:1:2103:10829:16983 1:N:0:25
AAAGTCGAGGTGCCTAAAGTGGCAACCCAGACTGCGAATCATGTTGGTGGTGTAGAGCTTCCTGTAGCCGCATGGCGTTCGTACTTAAATATGGAACTAACCATTCCAATTTTCGCTGTCTCTTATACACATCTCCGAGCCCACGAGACT
+
BBBBBFBBBB2AGGGGGGFGGGGGFHHGGHHGH3A2AA2EHGGHHHHGGGDFGHHHHHHHHGHHHHHHHGGGGGHHGGGGGFHHHHHHHHHHHHHFGHHHHHGHHHGGHHHHHHGGGGGHHGHHHHHHHHHHHHGFDCGGGGHGGGGGGF
@M02034:409:000000000-BFKT7:1:2103:18425:16988 1:N:0:25
AAAGTCGAGGTGCCTAAAGTGGCAACCCAGACTGGGGGGGGGGTTGGGGG
+
BBBBBFBBB@AAFGGGFGGGGGGHHHHGGHHDHHHHGGGGFF<9-BF-99
@M02034:409:000000000-BFKT7:1:2103:11844:16989 1:N:0:25
AAAGTCGAGGTGCCTAAAGTGGCAACCCAGACTAATACTAGTGTTGGTGGTGTAGAGCTTCCTGTAGCCGCATGGCGTTCGTACTTAAATATGGAACTAACCATTCCAATTTTCGCTGTCTCTTATACACATCTCCG
+
CCCCCFCCCBBCGGGGGGGGGGGHHHHGGHHGHHHHGDGDGHBAFHCA2AEE13D5BAAA5BBDE5DA3BE0EEF10?>???2??GHF@GHFGF33BBFC313B?4B4?FFHH4>/??<?F4BF?4GFFBGBGHH2B
@M02034:409:000000000-BFKT7:1:2103:7675:16989 1:N:0:25
AAAGTCGAGGTGCCTAAAGTGGCAACCCAGACTCGGACTATTGTTGGTGGTGTAGAGCTTCCTGTAGCCGCATGGCGTTCGTACTTAAATATGGAACTAACCATTCCAATTTTCGCTGTCTCTTATACACATCTCCGAGCCCACGAGACT
+
BBCCAFABBCCCGGGGGGGGGGGHHHHGGHHGHHGGEGEGHHHHHHHGGGGGHGHHHHHHHHHHHHHHHGGGGGHGGGGGGGHHHHHHEGHHHHFHHHHGHHHHHHGHHHHHHHGGGCFFHHHHHHHHGFHHGHFBE/@FCGHGFGGGGF
@M02034:409:000000000-BFKT7:1:2103:2463:16995 1:N:0:25
AAAGTCGAGGTGCCTAAAGTGGCAACCCAGACCCATCATTAGGTTGGTGGTGTAGACCTGTAGCCGCATGGCGTTCGTACTTAAATATGGAACTAACCATTCCAATTTTCGCTGTCTCTTATACACATCTCCGAGCCCACGAGACTAAGG
+
AAAAADAABDABGFGGFGGGGGGHHHHGGHHGAGHHGHHHGBGDGHGEFGEFGHGBFHHHFGFFEEA0>BGFFEEGGGGHHHFGBGGD4FDHFFHFCFFGHHHFHGGHHFF?EE?BHGHHEG44F3DGFHHGG//DGGEA/D@CCFGHHB
@M02034:409:000000000-BFKT7:1:2103:21354:17006 1:N:0:25
AAAGTCGAGGTGCCTAAAGTGGCAACCCAGACTCATCGGAAGGTTGGTGGTGTAGAGCTTCCTGTAGCCGCATGGCGTTCGTACTTAACTATGGAACTAACCATTCCAATTTTCGCTGTCTCTTATACACATCTCCGAGCCCACGAGACT
+
AAAAAFAA>>>>CGGB1BABBGE0FGHGGHAFHHHDGHGGGCEFFHEFFEAFFFG2FGGHHHHGHHHFGEEGGGHHGGGFGEHHHGFG1BBGHHGEGGFGHHHHHHHFHHHHHFEGGGGHHGHHHHGGFGHHBGGDG/@CGGGGGGGFGG
@M02034:409:000000000-BFKT7:1:2103:24934:17014 1:N:0:25
AAAGTCGAGGTGCCTAAAGTGGCAACCCAGACTTGGTGTAATGTTGGTGGTGTAGAGCTTCCTGTAGCCGCATGGCGTTCGTACTTAAATATGGAACTAACCATTCCAATTTTCGCTGTCTCTTATACACATCTCCGAGCCCACGAGACT
+
CCCCBFBBCCCCGGGGGGGGGGGHHHHGGHAFHHHH3FGHAFGGGHGFFFGGEHHHGHHHFGHHHHHHHFGEGGHHGGGGGGBGHGGFHHHHHHHGHHHHHHHFGGHGHGHHHHGGGGGHHHHHGHHHFGGHHGFFFCGGDGGGGCGFGH
@M02034:409:000000000-BFKT7:1:2103:2471:17016 1:N:0:25
AAAGTCGAGGTGCCTAAAGTGGCAACCCAGACCCATCATTAGGTTGGTGGTGTAGACCTGTAGCCGCATGGCGTTCGTACTTAAATATGGAACTAACCATTCCAATTTTCGCTGTCTCTTATACACATCTCCGAGCCCACGAGACTAAGG
+
BBBBBFBABBABGGGGGGGGGGGHHHHGGHHGEHHHHHHHHBGHHHGGFFGFGFHFGFHFH5GFHFEEFDGGGEGFGGGHHHHHBGGFFHBHFHGFHFHHHFEFHGGHFEE/EEGHHHHH4F4D4CGHHHHHG/B@CFGGG/CDDHHHGH
@M02034:409:000000000-BFKT7:1:2103:28992:17022 1:N:0:25
AAAGTCGAGGTGCCTAAAGTGGCAACCCAGACTTTTCTTCTTGTTGGTGGTGTAGAGCTTCCTGTAGCCGCATGGCGTTCGTACTTAAATATGGAACTAACCATTCCAATTTTCGCTGTCTCTTATACACATCTCCGAGCCCACGAGACT
+
BBBBBFBA?DABGGGGGGGGGGGGHHHEGEHGGHHGHFFHHHHHGHFEFGGGCHHHHHGHHHHHFAFDHGGGEFGHGGGGGGGHFHHHGGHHHGDDGHHGGEDGFFFFDFGHHHGGGGGGHHHHHHHHFFBGHGGHG/B@BCHGGGGCGF
@M02034:409:000000000-BFKT7:1:2103:11297:17023 1:N:0:25
AAAGTCGAGGTGCCTAAAGTGGCAACCCAGACTGATACGAGTGTTGGTGGTGTAGAGCTTCCTGTAGCCGCATGGCGTTCGTACTTAAATATGGAACTAACCATTCCAATTTTCGCTGTCTCTTATACACATCTCCGAGCCCACGAGACT
+
BBBBBFBBB@AAGGGGCGFGGGGHHEF?GHGGHHHGHHGGGGHGHHHAAA1BFGHFGFGHGGHHGFHGHEFEFGHHGGGGGFHHHHGFHHHHHHB@FGBFFEGGGGGHHHHHHDEGGEGGHHHHFHGGFFHHCGBFE<B@CEHGC?GDGG
@M02034:409:000000000-BFKT7:1:2103:23476:17024 1:N:0:25
AAAGTCGAGGTGCCTAAAGTGGCAACCCAGACTAATCCTCAGGTTGGTGGTGTAGAGCTTCCTGTAGCCGCATGGCGTTCGTACTTAAATATGGAACTAACCATTCCAATTTTCGCTGTCTCTTATACACATCTCCGAGCCCACGAGACT
+
BBBBBFBBBBAAGGGGGGFFGGGGHHHEGHHGCHHHHHHH3GFGGHGEFGEFGHHGHFHHHHHHHHGFGGGGGGHHGGGGGGHHHHGGHHHHHHEFHHFHHHHHHHHHHHHHHGGGGGGHHHGFHGHFDFFHFGGGGB?CCFHGF@CGGF
@M02034:409:000000000-BFKT7:1:2103:15203:17036 1:N:0:25
AAAGTCGAGGTGCCTAAAGTGGCAACCCAGACTGGTACGCCTGTTGGTGGTGTAGAGCTTCCTGTAGCCGCATGGCGTTCGTACTTAAATATGGAACTAACCATTCCAATTTTCGCTGTCTCTTATACACATCTCCGAGCCCACGAGACT
+
CCCCCFCCCCBCGGGGGGGGGGGHHHHGGHGGHHDGGHGGGHHHHHHGFGGGHHHGHHHHHGHHHHHGHGGEGGHHGGGGGGHHHHHHHHHHHHHGHHHGHHEHHHHGHGHHHHGGGFDHHHHHHHHHGGHHHHHGF<DDGGGGGGGGGF
@M02034:409:000000000-BFKT7:1:2103:11283:17038 1:N:0:25
AAAGTCGAGGTGCCTAAAGTGGCAACCCAGACTGATACGAGTGTTGGTGGTGTAGAGCTTCCTGTAGCCGCATGGCGTTCGTACTTAAATATGGAACTAACCATTCCAATTTTCGCTGTCTCTTATACACATCTCCGAGCCCACGAGACT
+
BBBBBFBBBBAAGGGGGGGGGGGHHHHGGHHGHHHHHHGFGGGHHHHGFGEFGHHHHHHHHHHHHHHHHGGGGGHHGGGGGGGHHHHHHHHHHHFHGHGGHHGHHHGHHHHHHFGGGGGHHHHHFHDHHHHHGHFFG@DGGEGGGGGGGF
@M02034:409:000000000-BFKT7:1:2103:17151:17042 1:N:0:25
AAAGTCGAGGTGCCTAAAGTGGCAACCCAGACTCAGTTTCAGGTTGGTGGTGTAGAGCTTCCTGTAGCCGCATGGCGTTCGTACTTAAATATGGAACTAACCATTCCAATTTTCGCTGTCTCTTATACACATCTCCGAGCCCACGAGACT
+
CCBCBFCCCCCCGGGGGGGGGGGHHHHGGHGGHHHHGHHHGGHHHH?EAEEEFFGFHHHHGHHHHGHGHFGGGGGEFFGGGGGHHHHFGFGHGHEDGHFHGF3FGFHHHGHHHHGGFFEHHHHHFHHFGH2FGFFHGBDGGGFGGFGGGH
@M02034:409:000000000-BFKT7:1:2103:14011:17049 1:N:0:25
AAAGTCGAGGTGCCTAAAGTGGCAACCCAGACTCATAAGACTGTTGGTGGTGTAGAGCTTCCTGTAGCCGCATGGCGTTCGTACTTAAATATGGAACTAACCATTCCAATTTTCGCTGTCTCTTATACACATCTCCGAGCCCACGAGACT
+
BAAAAFABDBABGGGGGGGGGGGCHHHFFFCFGHHHHHFGHGFHHGHEEEEFAGHBGHHHHHHGGGGFHGGGGGHHGGGGFFFFFHHGHHGHHHFFHHGHHHHHHHHHHGHHHHGGGGGFHHHHHHGFGHHHHHHHGBGGGGHGGCGGDD
@M02034:409:000000000-BFKT7:1:2103:15209:17055 1:N:0:25
AAAGTCGAGGTGCCTAAAGTGGCAACCCAGACTGGTACTCCTGTTGGTGGTGTAGAGCTTCCTGTAGCCGCATGGCGTTCGTACTTAAATATGGAACTAACCATTCCAATTTTCGCTGTCTCTTATACACATCTCCGAGCCCACGAGACT
+
BBBBBFBBBBBBGGGGGGGGGGGHHHHGGHHGHH2F5D55A3BGFHHEFEGGHHHHHGHHHHHHHHHHHGGGGGHGGGGGGGHHHHHHHHHHHFGHGHHHHHHHGHHHHHHHHHGGGEGGHHHHGHHHHHFGHHHFGCGCGGHGGGGCGD
@M02034:409:000000000-BFKT7:1:2103:25875:17055 1:N:0:25
AAAGTCGAGGTGCCTAAAGTGGCAACCCAGACTTGTGCTACGGTTGGTGGTGTAGAGCTTCCTGTAGCCGCATGGCGTTCGTACTTAAATATGGAACTAACCATTCCAATTTTCGCTGTCTCTTATACACATCTCCGAGCCCACGAGACT
+
BBBBBF?ADBAAGGGGGGGGGGGGFHHGGHHGFHHFHHHHCEEHGGGGGGEFGGHFHHHHHHHHHHHHHGGGGGHHGEGGGEHHHHBGHHHHHGFFHHHHHEGHHHHHDGHHHHGGGGFFHGGHGHGHHGHHHHHHGB/BFFHGGG?EGG
@M02034:409:000000000-BFKT7:1:2103:11172:17056 1:N:0:25
AAAGTCGAGGTGCCTAAAGTGGCAACCCAGACTACTTGATGTTGGTGGTGTAGAGCTTCCTGTAGCCGCATGGCGTTCGTACTTAAATATGGAACTAACCATTCCAATTTTCGCTGTCTCTTATACACATCTCCGAGCCCACGAGACT
+
AAAAAFA@D1>1GBGGGGGFGFGHHCFFGHHGHGHHHHHG2GHGHEFE?F/AGGHFFHFGGHGHHHHGGCEFFFGEEFGFCFEHHFEFGHGFBGEGE1FAFF@FBG2FGHEFGGGGGHGGFHHGB22GFFGFGGCCCG/?/F?C@ECF
@M02034:409:000000000-BFKT7:1:2103:22345:17057 1:N:0:25
AAAGTCGAGGTGCCTAAAGTGGCAACCCAGACTTGGTCTTGGGTTGGTGGTGTAGAGCTTCCTGTAGCCGCATGGCGTTCGTACTTAAATATGGAACTAACCATTCCAATTTTCGCTGTCTCTTATACACATCTCCGAGCCCACGAGACT
+
3?AABFBADD>AFGGGGGGGGFGHFHFEFDHGHGHFBGBGHGHGGGGGGGBFHFHGHHHGDFGGHFHFHFG@EEHGGGGGGEFHFHFGHHGHGHGFFGFFFGFCGG4GFHHHHFG?EFGHHGGHGHGHBC1GCFBDD/@<@FHGGGCEDF
@M02034:409:000000000-BFKT7:1:2103:25892:17063 1:N:0:25
AAAGTCGAGGTGCCTAAAGTGGCAACCCAGACCTGTGCTACGGTTGGTGGTGTAGAGCTTCCTGTAGCCGCATGGCGTTCGTACTTAAATATGGAACTAACCATTCCAATTTTCGCTGTCTCTTATACACATCTCCGAGCCCACGAGACT
+
BABBBFBBBBBBGGGGGGGGGGGFHHHGGHHF2FFHHGHHDEGEFAEEE1AABDFFGFGH5BDGFEG5AEE@EGGEEFGGGEBEFFHHBFFDGF3@CHHGEA3FG4DB?BGHHBEEFEEFHHGFDHHFFHDH2DD2B/D?CFHGG/<CDG
@M02034:409:000000000-BFKT7:1:2103:28482:17074 1:N:0:25
AAAGTCGAGGTGCCTAAAGTGGCAACCCAGACTCCTCC
+
AAAAAFAAD@>ACGGGCGGGGGGHFHFFFC0FA1FG0G
@M02034:409:000000000-BFKT7:1:2103:24116:17081 1:N:0:25
AAAGTCGAGGTGCCTAAAGTGGCAACCCAGACTACAGCATGTTGGTGGTGTAGAGCTTCCTGTAGCCGCATGGCGTTCGTACTTAAATATGGAACTAACCATTCCAATTTTCGCTGTCTCTTATACACATCTCCGAGCCCACGAGACTA
+
BBABAF?ADBBBFGFGGGGAFGGFHHHGGHHGHHHHHHEGGEHGEEEFEFGFGBGBHHHHHHHFHFGGAAAEG1EEGGGFBGGFGFFFHGHGBF3FFGHHGHHGHG4GHHHD>/EEEGFDGHHHFHGHHHHBGGGCGCGGHGGFFFDHH
@M02034:409:000000000-BFKT7:1:2103:28499:17082 1:N:0:25
AAAGTCGAGGTGCCTAAAGTGGCAACCCAGACTCCTCCTCAGGTTGGTGGTGTAGAGCTTCCTGTAGC
+
AAABBFB??DAAGGGFCGBGEBFHGCFEGHHGHGCGCFGFEBGE3G222AB113D5A5AA5FGBF555
@M02034:409:000000000-BFKT7:1:2103:8819:17084 1:N:0:25
AAAGTCGAGGTGCTAAAGTGGCAACCCAGACTAAGAATAAGGTTGGTGGTGTAGAGCTTCCTGTAGCCGCATGGCGTTCGTACTTAAATATGGAACTAACCATTCCAATTTTCGCTGTCTCTTATACACATCTCCGAGCCCACGAGACTA
+
BBBBBFBBBBABGGGGFGGFGGHGHFGCHHGHHHHFGHHHHHDFGGAFGABFFHFHHHHHHHHGFHHFEEEEFHBEEFEFEHHGHGHGHGHHHGHHHH3FFFFHHHGHHHHHHGEGG?FHHHHHHHGHGDGHHHHGCDC@EHGG/@DDHD
@M02034:409:000000000-BFKT7:1:2103:5514:17098 1:N:0:25
AAAGTCGAGGTGCCTAAAGTGGCAACCCAGACTGGGGGGCGGGTTGGTGGTGTAGAGCTTCCTGTAGCCGCATGGCGTTCGTACTTAAATATGGAACTAACCATTCCAATTTTCGCTGTCTCTTATACACATCTCGAGCCCACGAGACTA
+
CCCBCFBBCCABGGGGGGGGGGGHHHHGGHHGHHHHGGGGGGGGGGGGFGFEGHHHHHHHHHHHHHHHHGGGGGHHGGGGGGBFGGBFGGGGGGFGGGGGGGGGGGGFGFGFFFFFFFFFFFFFFFFFFFFFFFFFBAFFFFFFFFFFFB
@M02034:409:000000000-BFKT7:1:2103:18993:17104 1:N:0:25
AAAGTCGAGGTGCCTAAAGTGGCAACCCAGACTCATAAGTATGTTGGTGGTGTAGAGCTTCCTGTAGCCGCATGGCGTTCGTACTTAAATATGGAACTAACCATTCCAATTTTCGCTGTCTCTTATACACATCTCCGAGCCCACGAGACT
+
BABBBFBBBBABGGGGGGGGGGGGHHHGGHHGHHHHHHHGHHHHHHHGFGEGHHHHHHHHHHHGHHHHHGGGGGHHGGGGGGHHHHGHHHHHHHFHFHHHHHHHHGFGGGHHHHGGGGGGHHHHHHFHGHFGHHHHG/@CDGHG?DGGGH
@M02034:409:000000000-BFKT7:1:2103:2596:17104 1:N:0:25
AAAGTCGAGGTGCCTAAAGTGGCAACCCAGACTGCGGTGACTGTTGGTGGTGTAGAGCTTCCTGTAGCCGCATGGCGTTCGTACTTAAATATGGAACTAACCATTCCAATTTTCGCTGTCTCTTATACACATCTCCGAGCCCACGAGACT
+
BBBBBFABBBBBGGGGGGGGGGGHHHGGGHHGHHGGGEFFHGHHHHHFFGEGGFHFFHHHHGHHHHHFFGGGGGGFGFGGGEFHHHHHHHFHFHE3GHHHEHBHGHHHGGHHHFFGGGEGFHHHHGGHFGHHHHHGGCDGFGHGCGCGGG
@M02034:409:000000000-BFKT7:1:2103:2036:17106 1:N:0:25
AAAGTCGAGGTGCCTAAAGTGGCAACCCAGACTTGTACGGGGGTTGGTGGTGTAGAGCTTCCTGTAGCCGCATGGCGTTCGTACTTAAATATGGAACTAACCATTCCAATTTTTCGCTGTCTCTTATACACATCTCCGAGCCCACGAGAC
+
BBBBBFBADAABGGGGGEGGGGGHHHHGGHHGHHHHHHHGGGGEEGGEEFEFFGHGFGHHFHHHGGGFGEEGFGHHFGGGGGHHGHGGHGFHHG33?BDFFGFGHBBHHHHHHH2><CFGHHHGHDGHG1CFGFHB?CFGGGGGFGGGGD
@M02034:409:000000000-BFKT7:1:2103:20584:17111 1:N:0:25
AAAGTCGAGGTGCCTAAAGTGGCAACCCAGACTAAGACTCGTGTTGGTGGTGTAGAGCTTCCTGTAGCCGCATGGCGTTCGTACTTAAATATGGAACTAACCATTCCAATTTTCGCTGTCTCTTATACACATCTCCGAGCCCACAGAAC
+
CCCCCFBCCCBCGGGGGGGGGGGHHHHGGHHGHHH3F3F3AFGHHHHFFGEFHHHHHHHHHHHHHHHHHGGGGGHHGDGGGGHHHHHHHHHHHHHHHHHHHHHHHHHHHHHHHHGGGGGGHHHHHHHHHHHHHHFHG/DGGGHG?F11?
@M02034:409:000000000-BFKT7:1:2103:15889:17119 1:N:0:25
AAAGTCGAGGTGCCTAAAGTGGCAACCCAGACTCTTTTTTCTGTTGGTGGTGTAGAGCTTCCTGTAGCCGCATGGCGTTCGTACTTAAATATGGAACTAACCATTCCAATTTTCGCTGTCTCTTATACACATCTCCGAGCCCACGAGACT
+
CBCCCFCCCDCCGGGGGGGGGGGHGHHGGHHGHHHHGHHGHHHHHHHGGGGFHHHHHHHHGHHHHHHHHGGGGGHHGGGGGGHHHHGHHHHHHHHHHHHGHHGHHHHHHHHHHHGGGGGGHHHHHHHHGHFHHHGFGCCGGGHGGGGGGH
@M02034:409:000000000-BFKT7:1:2103:20434:17136 1:N:0:25
AAAGTCGAGGTGCCTAAAGTGGCAACCCAGACTGTTCTTCTTGTTG
+
CCCCCFCCBCBBGGGGGGGFGGGHHHHGGHHGHHHH555555DF5F
@M02034:409:000000000-BFKT7:1:2103:4610:17140 1:N:0:25
AAAGTCGAGGTGCCTAAAGTGGCAACCCAGACTACTGCTCCGGTTGGTGGTGTAGAGCTTCCTGTAGCCGCATGGCGTTCGTACTTAAATATGGAACTAACCATTCCAATTTTCGCTGTCTCTTATACACATCTCCGAGCCCACGAGACT
+
CCCCCFBCBCCCGGGGGGGGGGGHHHHGGHGGHFHHFHHHHGGGGGGGFGEFBDGFGFHHHHHHGHHFHFGGGGHGGEEFFEFFGHF@GHGFHFDFGHHHHEFGGFFGHHHHHFEAFGGHHHGHHHFHGBFFFDDBA/BDGGHGG@CGGH
@M02034:409:000000000-BFKT7:1:2103:9523:17141 1:N:0:25
AAAGTCGAGGTGCCTAAAGTGGCAACCCAGACTGGGCTGTTTGTTGGTGGTGTAGAGCTTCCTGTAGCCGCATGGCGTTCGTACTTAAATATGGAACTAACCATTCCAATTTTCGCTGTCTCTTATACACATCTCCGAGCCCACGAGACT
+
CCCCCFCCCCABGGGGGGGGGGGHHHHGGHHGHHGHHHGHHHHHHHHGGGEFHHHHHHHHHHHHHHHHHGGGGGHHGGGGGGHHHHGFHHGHHHHHHHHHHHHHHHFHFGHHHHGGGGGHHHHHHHHHHHHHHHHHGCGCGGHGGCGGGH
@M02034:409:000000000-BFKT7:1:2103:28393:17148 1:N:0:25
AAAGTCGAGGTGCCTAAAGTGGCAACCCAGACTTTTTCT
+
CCCCCFCBDBCBGGGGCFGGGGGHHHHGGGHGHHHH335
@M02034:409:000000000-BFKT7:1:2103:12794:17152 1:N:0:25
AAAGTCGAGGTGCCTAAAGTGGCAACCCAGACTAAGAATCATGTTGGTGGTGTAGAGCTTCCTGTAGCCGCATGGCGTTCGTACTTAAATATGGAACTAACCATTCCAATTTTCGCTGTCTCTTATACACATCTCCGAGCCCACGAGACT
+
A?ABAFBAB?AAGGGGCGGFGGFFHFGGGHGGHHGH35BGFGHFFHGEFEAFHHFHHEHGFHHFGFGHHGGGGGGGGGGGGGHHHHDFGHBHHHBGFGBFGGEGGFFHHHFHHHGEGGGGHFGHHHHFHFHHFHFG/@C?GFEG?/@?AD
@M02034:409:000000000-BFKT7:1:2103:8934:17156 1:N:0:25
AAAGTCGAGGTGCCTAAAGTGGCAACCCAGACTCAGAAGGAGGTTGGTGGTGTAGAGCTTCCTGTAGCCGCATGGCGTTCGTACTTAAATATGGAACTAACCATTCCAATTTTCGCTGTCTCTTATACACATCTCCGAGCCCACGAGACT
+
```
