## Supplementary material for "Engineering a virus-like particle to display peptide insertions using an apparent fitness landscape": Sequencing text files, python code, and primer descriptions: eHTS066S25_s1_pe (part 29 of 48)

```
ABBBBFBBBB>AGGGGGGGGGGGGHHFEFDGGHHGHHHHGGHGGHHGEFGEFHHHEHHHHHFHFGHGHHGGEEFHHGGGFGEFHHHHFHHFHGHBFHHGFGF3FGHGHHGHHHHCGGGFHHHGHFHHHGFHHHHHFG/BCFFHGGCCGDH
@M02034:409:000000000-BFKT7:1:2103:21004:17158 1:N:0:25
AAAGTCGAGGTGCCTAAAGTGGCAACCCAGACTATGCATAATGTTGGTGGTGTAGAGCTTCCTGTAGCCGCATGGCGTTCGTACTTAAATATGGAACTAACCATTCCAATTTTCGCTGTCTCTTATACACATCTCCGAGCCCACGAGACT
+
AAAA1@AAD?1>GGGFGGFGGGGHHFHGGGHGFHFGDHFCGHCGGHEECEEFHHHHHFHHHHGHHHHGHG?EGGGFEFGGEEGHGFFD@GGGGHD1BGDGBGHHGFHBGHHFG2EEGGGHEHHFFHGGHHHFFG>FB/B<@FEGG//C<G
@M02034:409:000000000-BFKT7:1:2103:7504:17167 1:N:0:25
AAAGTCGAGGTGCCTAAAGAGGCAACCCAGACTCAGTTTCTTGTTGGTGGTGTAGAGCTTCCTGTAGCCGCATGGCGTTCGTACTTAAATATGGAACTAACCATTCCAATTTTCGCTGTCTCTTATACACATCTCCGAGCCCACGAGACT
+
AAAAADAAB@2AFGGGGGG5FCEFFAGGGHHGGHGBF5BFDGH5GHHGGGGGEGBHHHGEFHHHGGHHHGCEGGHEEEEEEAGHHH@GFFGFGGBFFFB3GGBFGHBHFGFHHG@EECGHHDEGFGFF21B1BGFHF/@C/F/CBA?CD?
@M02034:409:000000000-BFKT7:1:2103:3882:17172 1:N:0:25
AAAGTCGAGGTGCCTAAAGTGGCAACCCAGACTACGCCTAAGGTTGGTGGTGTAGAGCTTCCTGTAGCCGCATGGCGTTCGTACTTAAATATGGAACTAACCATTCCAATTTTCGCTGTCTCTTATACACATCTCCGAGCCCACGAGACT
+
BBCCBFCABCCCGGGGGGGGGGGHGHHGGCGGHHHEGFGGHHHHGHGGFEEGHHHGHHHHHHHHGFHDGGGEEGHHGEGGGGHHHHFFHHFHHHFFGGHHHHGHHHGHHHHHHGGGGGFHHHHHFHFGHFFHHHFGD/DGGFGGGFGGGG
@M02034:409:000000000-BFKT7:1:2103:4404:17176 1:N:0:25
GAAAGTCGAGGTGCCTAAAGTGGCAACCCAGACTGAGATTGCGGTTGGTGGTGTAGAGCTTCCTGTAGCCGCATGGCGTTCGTACTTAAATATGGAACTAACCATTCCAATTTTCGCTGTCTCTTATACACATCTCCGAGCCCACGAGAC
+
BBBBBFF>ABDBGGGGGGFGGGHGGHHHGGHGGHHCHHHHGHGGGGGGGGGEFHHHGHHHHHHHHHHHHGEGEGGGGFEGGGFHHHHFHHHHHGHGGHHHHHHHHHHHHHHHHHHGGGGGHHHHHGHGFHHHHHHHBECGGGGHGG/@E>
@M02034:409:000000000-BFKT7:1:2103:18482:17176 1:N:0:25
AAAGTCGAGGTGCCTAAAGTGGCAACCCAGACTCCTTAGACTGTTGGTGGTGTAGAGCTTCCTGTAGCCGCATGGCGTTCGTACTTAAATATGGAACTAACCATTCCAATTTTCGCTGTCTCTTATACACATCTCCGAGCCCACGAGACT
+
BBBBBFBBBBABGGGGGGGGGGGHHHHGGHHGHHHCFHHHHHHHHHHGGGAFBGHFHHHHHHHHGHHHHGGFGFGFGGCGGGGHGHHGHHHHHHFFHHBFGHHHHHFGHHHHHFGGGGGHGHHHFHGHFFEHHHGHGCGGFGHGFGGGGH
@M02034:409:000000000-BFKT7:1:2103:28885:17177 1:N:0:25
AAAGTCGAGGTGCCTAAAGTGGCAACCCAGACTCATACTATTGTTGGTGGTGTAGAGCTTCCTGTAGCCGCATGGCGTTCGTACTTAAATATGGAACTAACCATTCCAATTTTCGCTGTCTCTTATACACATCTCCGAGCCCACGAGACT
+
A@ABBFBBBBB?CGGGFGFGGGDGGHHGGG2AGHHHFHHHHHCGHFHEFEFFHGHEGHHHHHHGH5FDGEFEEEFHGGGGGG2GGGFB3BGHHH3B@FBFEG3GHF4EHGGHHHGFFGGGHGFGHHFHDCFFGH3FE/C?GGHA/<@GDD
@M02034:409:000000000-BFKT7:1:2103:18464:17181 1:N:0:25
AAAGTCGAGGTGCCTAAAGTGGCAACCCAGACTCCTTAGACTGTTGGTGGTGTAGAGCTTCCTGTAGCCGCGTG
+
ABBBBFBBBBABGGGFGCGGGGGHHHHGGHHGHFHBF5BFHHFHFHE2A2EA1BD5A5BA5FEDGA55AAE0>E
@M02034:409:000000000-BFKT7:1:2103:15202:17182 1:N:0:25
AAAGGTCGAGGTGCCTAAAGTGGCAACCCAGACTAAGAAGAAGGTTGGTGGTGTAGAGCTTCCTGTAGCCGCATGGCGTTCGTACTTAAATATGGAACTAACCATTCCAATTTTCGCTATCTCTTATACACATCTCCGAGCCCACGAGA
+
BBBBBFFBBBBAGGFGF4FGGGHGGHHHGGHHGHHHHGHGHGHGFGHGGGGFFHHH5GHHHGHHHHGGHHGGGGGHAGGGGGFHHHHFGEGGHHHGHHGGGGHHHHHHHEGHHHEEAEEEGHHHHDGHBGHHHHHGHGCFGGGHGGGFD
@M02034:409:000000000-BFKT7:1:2103:26601:17184 1:N:0:25
AAAGTCGAGGTGCCTAAAGTGGCAACCCAGACTCCTAATCCTGTTGGTGGTGTAGAGCTTCCTGTAGCCGCATGGCGTTCGTACTTAAATATGGAACTAACCATTCCAATTTTCGCTGTCTCTTATACACATCTCCG
+
BBBBBFBADDBAFGG5FGBEDFFGCHHGAA2FGFHHHGHH5D3GGFEGFFEFHHH5GHGHHHGHHHHGHGGEGGHHGGGEGGHHHHHFGGFGFF3GGGFFGHGHHHHHHHHHHGGDG/EGHHHHFHEG4FHFCHGFE
@M02034:409:000000000-BFKT7:1:2103:15846:17185 1:N:0:25
AAAGTCGAGGTGCCTAAAGTGGCAACCCAGACTACTAAGAAGGTTGGTGGTGTAGAGCTTCCTGTAGCCGCATGGCGTTCGTACTTAAATATGGAACTAACCATTCCAATTTTCGCTGTCTCTTATACACATCTCCGAGCCCACGAGACT
+
BBBBBFBBBBBBGGGGGGGGGGGHHHHGGHHGHHHHGHHGHHHGGHGGGGGFHGHHHHHHHHHHHHHHHGGGGGHHGGGGGGFHHHHHHHHHHHHFHHHHHHHHHHHHHHHHHHGGGGGGHHHHHHHHHHFHHHHHFBCDGEEGGGDGGH
@M02034:409:000000000-BFKT7:1:2103:8603:17185 1:N:0:25
AAAGTCGAGGTTCCTAAAGTGGCAACCCAGACTACTCCTTCGGTTGGTGGTGTAGAGCTTCCTGTAGCCG
+
A?AAAF1>DDA1B1FFGBFBFEFHHHHGGCGFGHHHHHHHHEGAA?//BEEFEFE2GFHHHCGH1FFHHG
@M02034:409:000000000-BFKT7:1:2103:3254:17195 1:N:0:25
AAAGTCGAGGTGCCTAAAGTGGCAACCCAGACTTATTTTGTGTTGGTGGTGTAGAGCTTCCTGTAGCCGCATGGCGTTCGTACTTAAATATGGAACTAACCATTCCAATTTTCGCTGTCTCTTATACACATCTCCGAGCCCACGAGACTA
+
ABBBAFAABBAAGGBBGGGAFGCGHHGGFHHGHHHHHHHHAFFFHHAFFBFGFH5DDGHAGHHFGHHHEE0EEG1EBEFFEEFHHGBEHHHHHFDGHHGFHFGHEGFFGHHHGGEEGEHHHFHEHFEHHFHHHHHGCDCDGHGGGGGGHF
@M02034:409:000000000-BFKT7:1:2103:6648:17198 1:N:0:25
AAAGTCGAGGTGCCTAAAAGTGGCAACCCAGACTCCTCCTCAGGTTGGTGGTGTAGAGCTTCCTGTAGCCGCATGGCGTTCGTACTTAAATATGGAACTAACCATTCCAATTTTCGCTGTCTCTTATACACATCTCCGAGCCCACGAGA
+
BBBAAFBADB2AGGFFEFGGGFFGGEGGGDGCFGFEHHHFFEFCDFEEEGGAFGFHBFHGHDGGHBFFHDEEEGEH1E>E1EFHEHHFHHHHHHHHGFHFF3GFHGGFHGGGHHFEFDFFGHFHHEGHBDFFHHHHFDB//BFFGF/A?
@M02034:409:000000000-BFKT7:1:2103:22932:17199 1:N:0:25
AAAGTCGAGGTGCCTAAAGTGGCAACCCAGACTAAGAAGAATGTTGGTGGTGTAGAGCTTCCTGTAGCCGCATGGCGTTCGTACTTAAATATGGAACTAACCATTCCAATTTTCGCTGTCTCTTATACACATCTCCGAGCCCACGAGACT
+
CCCCCFCBCCBCGGGGGGGGGGGHHHHGGHHGHHDGHGHHHHHHHHHGFGEFGHHHHHHHHHHHHHHHHGGGGGHHGGGGGGHHHHBGHHHHHHGHHHHHHHHHHHHHHHHHHHGGGGGGHGHHHHGHHHHHHHHHGCFGGGHGGGGGGG
@M02034:409:000000000-BFKT7:1:2103:24387:17202 1:N:0:25
AAAGTCGAGGTGCCTAAAGTGGCAACCCAGACTGGGAAGGAGGTTGGTGGTGTAGAGCTTCCTGTAGCCGCATGGCGTTCGTACTTAAATATGGAACTAACCATTCCAATTTTCGCTGTCTCTTATACACATCTCCGAGCCCACGAGACT
+
BBBBBFBBBBBBGGGGGGGGGGGHHHHGGGHGHHHHHHGGHHGEFHGGGGAFGHHHHHGHHHHHGHHHHGGGEGHHGGGGGGHHHHHFHHHHHHHGHGHHHHFGHFFHHHHHHFGGGGGHHHHHGHHHHHHHHHGBDB/CGGHGGGGG?G
@M02034:409:000000000-BFKT7:1:2103:8599:17203 1:N:0:25
AAAGTCGAGGTGCCTAAAGTGGCAACCCAGACTACTCCTTCGGTTGGTGGTGTAGAGCTTCCTGTAGCCGCATGGCGTTCGTACTTAAATATGGAACTAACCATTCCAATTTTCGCTGTCTCTTATACACATCTCCGAGCCCACGAGACT
+
CCCCCFCCCCABGGGGGGGGGGGHHHHGGEHGGHHHHHHHHHGGGGGEFGEFHHHHHHHHHHHHHHHHHGGGGGHHGGGGGGHHHHHGHHGHHHBGHH3GHHHHHHHHHHHHHHGGGDEHGHHHEHHEGHHHHHHHG/BCG?GFG?@DGH
@M02034:409:000000000-BFKT7:1:2103:5251:17207 1:N:0:25
AAAGTCGAGGTGCCTAAAGTGGCAACCCAGACTAAGCCGCCTGTTGGTGGTGTAGAGCTTCCTGTAGCCGCATGGCGTTCGTACTTAAATATGGAACTAACCATTCCAATTTTCGCTGTCTCTTATACACATCTCCGAGCCCACGAGACT
+
CCCCCFCCBCCCGGGGGGGGGGGHHHHGGHHGHHHHGHGGGGHFHHHGFFEGHHHHHHHHHHHHHHHHHGGGGGHHFEGGGGGHHHGHHHGHHHHGFHHHHGGHHHHHHHHHHHGGGGGHHHHHHHHHFFHHHHGFE/DFFGHGG@GGGH
@M02034:409:000000000-BFKT7:1:2103:27662:17208 1:N:0:25
AAAGTCGAGGTGCCTAAAGTGGCAACCCAGACTGGGCAGGAGGTTGGTGGTGTAGAGCTTCCTGTAGCCGCATGGCGTTCGTACTTAAATATGGAACTAACCATTCCAATTTTCGCTGTCTCTTATACACATCTCCGAGCCCACGAGACT
+
A?ABBFBB>>ABGGGGGGGGFGGCHHHGGCGGFC2GG2EEGA?EFHEEFGGGHHBHHHGHHHHHHHHGHGGGGGHHGGGGGEGHHHHGHHGHGHHHHHHHHHHHHGGGHHHHHHGGGEGFHHGHEHFGFCDCGHGHG//@CGHGG?DGGF
@M02034:409:000000000-BFKT7:1:2103:24372:17213 1:N:0:25
AAAGTCGAGGTGCCTAAAGTGGCAACCCAGACTGGGAAGGAGGTTGGTCGT
+
A?AABFAB@AABGGGGBFFEBGFFFHHGGFHGC3F22FE2CF2BGF0A50A
@M02034:409:000000000-BFKT7:1:2103:24398:17222 1:N:0:25
AAAGTCGAGGTGCCTACAGTGGCAACCCAGAATGGGAAGGAGGTTG
+
A>AAAFAAD1>A1EEB1BE3BGGFHCFF0GC01F1GGA0?B/EE0E
@M02034:409:000000000-BFKT7:1:2103:28685:17231 1:N:0:25
AAAGTCGAGGTGCCTAAAGTGGCAACCCAGACTAGTCGTAATGTTGGTGGTGTAGAGCTTCCTGTAGCCGCATGGCGTTCGTACTTAAATATGGAACTAACCATTCCAATTTTCGCTGTCTCTTATACACATCTCCGAGCCCACGAGACT
+
ABABAFBBDBAAGGGGGGGFGGFGHGHGGHHDHBBGHGGHGGFHHGEGGGFFAEGFGHGHFGFGHFHGGFGGGGHFEEGFEEFGGFHHHHHHHHBBGHHFGCBFHDFGGHHHHGG?FGGFF4FGGGGFFFDBGFB??>CDC/GECGGGAG
@M02034:409:000000000-BFKT7:1:2103:4642:17241 1:N:0:25
AAAGTCGAGGTGCCTAAAGTGGCAACCCAGACTACGCGTCTTGTTGGTGGTGTAGAGCTTCCTGTAGCCGCATGGCGTTCGTACTTAAATATGGAACTAACCATTCCAATTTTCGCTGTCTCTTATACACATCTCCGAGCCCACGAGACT
+
BBCCBFCCCCABGGGG4FFFGGGHHHHGGHHGHHHGGGGGGGHHHHHGFGFGHGHHHHHHHHHHHHHHHGGGGGHGGGGGGGHHHHHGHHGHHHHHFHGFHHHHHHHHHHHHHHGGGGGGHHHHHHHHHHHHGHGHG?GDGFHGGGCGGG
@M02034:409:000000000-BFKT7:1:2103:11469:17244 1:N:0:25
AAAGTCGAGGTGCCTAAAGTGGCAACCCAGACTAATCCTTCGGTTGGTGGTGTAGAGCTTCCTGTAGCCGCATGGCGTTCGTACTTAAATATGGAACTAACCATTCCAATTTTCGCTGTCTCTTATACACATCTCCGAGCCCACGAGACT
+
A@BBAFBBBBBBGGGFGGGGGGGHHHHGGHHGHHHHHHHHHHGGGGGGFGBFGGHHGHHHHHHHHGHFHEG@EGHGGGGGGGFGHHFDGHFHHHFFFHFHGGFGHHFHHHHHHFFGGGGHHHHHHHFHEHFHHHGFGD?@FFHGGGGGGG
@M02034:409:000000000-BFKT7:1:2103:23929:17248 1:N:0:25
AAAGTCGAGGTGCCTAAAGTGGGAACCCAGACTATTTCGGCGGTTGGTGGTGTAGAGCTTCCTGTAGCCGCATGGCGTTCGTACTTAAATATGGAACTAACCATTCCAATTTTCGCTGTCTCTTATACACATCTCCGAGCCCACGAGACT
+
CCCCBFCCCCBBGGGGGGGGGGHHHGGGGHHGHHHHHHHGGGGEGEFAFG1F?GF@FGGH5GBGHFFGHD>>EEHCE>ECE?BCEG4BGHBFGH3GFG3GHHHHHDFFHGGHHFD?D/?2@DGHFHEH2CFG1?1GDCC-AGEGG?-DDD
@M02034:409:000000000-BFKT7:1:2103:17922:17248 1:N:0:25
AAAGTCGAGGTGCCTAAAGTGGCAACCCAGACTTAGGGGGGGGTTGGTGGTGTAGAGCTTCCTGTAGCCGCATGGCGTTCGTACTTAAATATGGAACTAACCATTCCAATTTTCGCTGTCTCTTATACACATCTCCGAGCCCACGAGACT
+
AABBBFBBBBBBGGGGCGGGGGGFHHGGGHHGHHGGHHGGGGFFFFFFEFDEEFFFFFFFFFFFFFFFFFFFFFFFFFFFFFFFFFFFBBBFFFFFFFFFFFFFFFFFEFFFFBDFFFFFFFFFFFFFFFFFFFFFFCFFFFFFFFFFFF
@M02034:409:000000000-BFKT7:1:2103:20273:17249 1:N:0:25
AAAGTCGAGGTGCCTAAAGTGGCAACCCAGACTGTTATGAGGTTGGTGGTGTAGAGCTTCCTGTAGCCGCATGGCGTTCGTACTTAAATATGGAACTAACCATTCCAATTTTCGCTGTCTCTTATACACATCTCCGAGCCCACGAGACT
+
BBBBBFBBBBBBGGGGGGGGGGGHHHHGGHHGHHHH5BG553BBFG2FEFFEDA5GEFCH3FGHEHHDE0>EEGFFGEEFGHEHFGHBEGHDFF33@BFE13BGHEB4BFBFH?/EE/FDGHHBG4B?G2BGHFFG/C?C//?<@GG?G
@M02034:409:000000000-BFKT7:1:2103:15512:17251 1:N:0:25
AAAGTCGAGGTGCCTAAAGTGGCAACCCAGACTAATCTGCGGGTTGGTGGTGTAGAGCTTCCTGTAGCCGCATGGCGTTCGTACTTAAATATGGAACTAACCATTCCAATTTTCGCTGTCTCTTATACACATCTCCGAGCCCACGAGACT
+
CCCCCFCCCCCCGGGGGGGGGGGHHHHGGHHGHHHHHHHHGGGGGGGGFGFFHHHGHHHHHHHHHHHHHGGGGGHHGGGGGGHHHHHFHHGHHHHFHHHHHHHGHHGHHHHHHHGGGGGHHHHHHHHHFHHHHHHHG/DCGFHGGGGGGH
@M02034:409:000000000-BFKT7:1:2103:17609:17255 1:N:0:25
AAAGTCGAGGTGCCTAAAGTGGCAACCCAGACTGGTGTGTGGGTTGGTGGTGTAGAGCTTCCTGTAGCCGCATGGCGTTCGTACTTAAATATGGAACTAACCATTCCAATTTTCGCTGTCTCTTATACACATCTCCGAGCCCACGAGACT
+
BBBBBFBABBBBGGGGGGGGGGGHHHHGGHHGHFEHEGE2BEGFGGGFFEEFHBGGGGHHFHHHHGHGFGGCGGH1EEFGGE?FFFGDDGFHHFGFFHHHFFDFGHHHGGHHH4EFGGFHDGHHGGBFGHEHGHHHG@CFGGEEGGGGGH
@M02034:409:000000000-BFKT7:1:2103:23912:17257 1:N:0:25
AAAGTCGAGGTGCCTAAAGTGGCAACCCAGACTATTTCGG
+
ABAAAFBAD@>AGGGGFGGBGG2FFHHGGDHGH3D5A52A
@M02034:409:000000000-BFKT7:1:2103:11059:17259 1:N:0:25
AAAGTCGAGGTGCCTAAAGTGGCAACCCAGACTACTAATTCTGTTGGTGGTGTAGAGCTTCCTGTAGCCGCATGGCGTTCGTACTTAAATATGGAACTAACCATTCCAATTTTCGCTGTCTCTTATACACATCTCCGAGCCCACGAGACT
+
CCCCBFAABBABGGGGGGGGGGGHHHFDGHHGGHGHHHHHHHHGGHHEFGEFEHHFHHHHHHHFFGHGHGFFGGHHGGGGGGHHHHHFGHFHHG3GFHHHHHHHGHHHHHHHHGGGGGGHHHHHHHHHFFHHHHGGGCDGGGHGGGCFGG
@M02034:409:000000000-BFKT7:1:2103:8208:17264 1:N:0:25
AAAGTCGAGGTGCCTAAAGTGGCAACCCAGACTCATCATCGGGTTGGTGGTGTAGAGCTTCCTGTAGCCGCATGGCGTTCGTACTTAAATATGGAACTAACCATTCCAATTTTCGCTGTCTCTTATACACATCTCCGAGCCCACGAGACT
+
AABBBFBBBBAABGGGGGGFGFGGFHHDEHHGHHHGHGFFBE2AFEAEEGEFFFG5GHGHFHHFGDGBHGGGGGHHGGGGGGBHFHFHFGFGHFDECGHFHHHHGHHHBFHHHGGGGEEEHHEFHH3FGFFFGHHHGDG?CGE<CCGEDB
@M02034:409:000000000-BFKT7:1:2103:23764:17267 1:N:0:25
AAAGTCGAGGTGCCTAAAGTGGCAACCCAGACTCGGTGGATGTTGGTGGTGTAGAGCTTCCTGTAGCCGCATGGCGTTCGTACTTAAATATGGAACTAACCATTCCAATTTTCGCTGTCTCTTATACACATCTCCGAGCCCACGAGA
+
AAA?AFA11AA1GFGFGGGGGGCGGHHGGH0AFF0EAAEEGHFHHHAAEEAEAG2GB1FGGFGGHHH1/E/FGHFEEEFGG0CGFF@@FDGHB11BFFEGADFDFB2FGHGHB//EEEHHGHFFHFFGFFGFG1FE/B@>?GECACG
@M02034:409:000000000-BFKT7:1:2103:13025:17279 1:N:0:25
AAAGTCGAGGTGCCTAAAGTGGCAACCCAGACTAGTAGGCAGGTTGGTGGTGTAGAGCTTCCTGTAGCCGCATGGCGTTCGTACTTAAATATGGAACTAACCATTCCAATTTTCGCTGTCTCTTATACACATCTCCGAGCCCACGAGACT
+
BBBABFBADBABGGGGGGGGGGGHHHHGGHHGHHHHGHGHCEGEGGGEFFEGHHHHHGHHHHHHHHHHHGGGGGHHGGGGGFHHHHGHHHGHHHFFHHHGHHHHHHGGHHHHHFGGGGGGHHHHHHHHGHHHHHFHF/<@FEHGGGGGGG
@M02034:409:000000000-BFKT7:1:2103:13271:17280 1:N:0:25
AAAGTCGAGGTGCCTAAAGTGGCAACCCAGACTGAGGCTCAGGTTGGTGGTGTAGAGCTTCCTGTAGCGGCATGGCGTTCGTACTTAAATATGGAACTAACCATTCCAATTTTCGCTGTCTCTTATACACATCTCCGAGCCCACGAGACT
+
BBBBAFABBBAAGGGFGFGGGGGFHFHGGHGGHHGHGGHHHGHHHGGEFEEFGGHHFHHHHHHHGHHHGGGGEHHFGGGGGEFHHHHGHHFFHHBFGHBGHHEHHHHGBGGGGFE?D?<1G2BGBG2GFG111BGFE/@CDGEGGGGGGG
@M02034:409:000000000-BFKT7:1:2103:21962:17286 1:N:0:25
AAAGTCGAGGTGCCTAAAGTGGCAACCCAGACTTAGACTCCTGTTGGTGGTGTAGAGCTTCCTGTAGCCGCATGGCGTTCGTACTTAAATATGGAACTAACCATTCCAATTTTCGCTGTCTCTTATACACATCTCCGAGCCCACGAGACT
+
AABCBFCCCCABGGGFGGGFGGGHHHHGGHHGHHHGGHHHGHHHHHHEFFEFGHHFFHHHFHHHHGHGHGGGGGHHGEGGGGHHHHHHHHHHHHBFHHGGGHHGHHFFHHHHHGGGGGGGHHHHHHHGHGFHFHHFGCGGCFHGFCGGGH
@M02034:409:000000000-BFKT7:1:2103:21293:17292 1:N:0:25
AAAGTCGAGGTGCCTAAAGTGGCAACCCAGACTGTTATTACGGTTGGTGGTGTAGAGCTTCCTGTAGCCGCATGGCGTTCGTACTTAAATATGGAACTAACCATTCCAATTTTCGCTGTCTCTTATACACATCTCCGAGCCCACGAGACT
+
BBBBBFBBBBABGGGGGGGGGGGFHHHGGHHGHHHHHHHHHGGHFEGFFGEFHHHHHHHHHHHHHHHHHGGGGGHHGGGGGGHHHHFGFGHHHHHHGHHHHGHHHHHHHHGHHHGGGGGGHHHHHHHHGFGHHHHFFCGGGGHGGFGGGH
@M02034:409:000000000-BFKT7:1:2103:13951:17296 1:N:0:25
AAAGTCGAGGTGCCTAAAGTGGCAACCCAGACTTCTTCTGCTGTTGGTGGTGTAGAGCTTCCTGTAGCCGCATGGCGTTCGTACTTAAATATGGAACTAACCATTCCAATTTTCGCTGTCTCTTATACACATCTCCGAGCCCACGAGACT
+
BAABBFBBBBBBGGGG4GFGGGGHHHHDGFHGHHFHHGHHHHHHHHGFFGEFHHHGHGGHHGGGHHHHGGGGGGHHGGGGGGCHHHBF3GGHHBB3EFHHHHHHHHHH4BGHHHGGGDGHHHHHBG?FGHHHGGHEF/<CGGGGGFCADF
@M02034:409:000000000-BFKT7:1:2103:27771:17297 1:N:0:25
AAAGTCGAGGTGCCTAAAGTGGCAACCCAGACTGAGCATAAGGTTGGTGGTGTAGAGCTTCCTGTAGCCGCATGGCGTTCGTACTTAAATATGGAACTAACCATTCCAATTTTCGCTGTCTCTTATACACATCTCCGAGCCCACGAGACT
+
CCCCCFCCCCBBGGGGGGGGGGGHHHGGGHHGHHGHHEGH5FHHGHCFFGEFGFHGHHHHHHHHHGHGHGGGGGHFGGGGFEGHHHFDHHFHHHGHHGHHHHHHHHHHGHHHHHGGGGGHHHHHHHHHGGGHHHHFGFGGGGHGGGFDGH
@M02034:409:000000000-BFKT7:1:2103:15601:17309 1:N:0:25
AAAGTCGAGGTGCCTAAAGTGGCAACCCAGACTACTCCTCAGGTTGGTGGTGTAGAGCTTCCTGTAGCCGCATGGCGTTCGTACTTAAATATGGAACTAACCATTCCAATTTTCGCTGTCTCTTATACACATCTC
+
BBBBBFAAD>2AEGDGFGGGGGGHH442A2F2BEGDHHBGGGBFGFE2B1AFGGFBF5FFHFGHHFFFGDE?EFHG?>/1EEEGHFGGFHGFHEDBGEFEGBDFFFDF?FFFHDED?EA34?BGDG?FFGHCCFG
@M02034:409:000000000-BFKT7:1:2103:23999:17311 1:N:0:25
AAAGTCGAGGTGCCTAAAGTGGCAACCCAGACTCAG
+
AAAAAFAADD1AFGGGGGGGFFGHHHHGGGHCFBGF
@M02034:409:000000000-BFKT7:1:2103:23597:17313 1:N:0:25
AAAGTCGAGGTGCCTAAAGTGGCAACCCAGACTCATGAGAAGGTTGGTGGTGTAGAGCTTCCTGTAGCCGCATGGCGTTCGTACTTAAATATGGAACTAACCATTCCAATTTTCGCTGTCTCTTATACACATCTCCGAGCCCACGAGACT
+
CCCCCFCBCCBCGGGGGGGGGGGHHHHGGHHGHGFGHFGHFHHHGH2EEEGCAAF5BFGHBHHHGFFBEEE>EFF1EECGGAFGFGHGDGHFHH33EGHHCADFD4G4BFFHH?EDGD<FEHFFFGFFHGGFHGHBD/BCGGFGG?@DGG
@M02034:409:000000000-BFKT7:1:2103:6026:17316 1:N:0:25
AAAGTCGAGGTGCCTAAAGTGGCAACCCAGACTGGGAGGCGTGTTGGTGGTGTAGAGCTTCCTGTAGCCGCATGGCGTTCGTACTTAAATATGGAACTAACCATTCCAATTTTCGCTGTCTCTTATACACATCTCCGAGCCCACGAGACT
+
BBBBBFBBDBABFGGGGGGGGGGHFHHGGHGGGHHFCFCGGGGGGGHGGGEFHHHFHHHGHGHFHHHHHGGGGGHGGEGGGGCHHHHHHHFHHFGHFHHGHHHHHHGGFHHHHEEGGFEHHHHHFGFG2FHFFFFHG/CDGGHGGCGGGH
@M02034:409:000000000-BFKT7:1:2103:21129:17319 1:N:0:25
AAAGTCGAGGTGCCTAAAGTGGCAACCCAGACTAATGAGCGGGTTGGTGGTGTAGAGCTTCCTGTAGCCGCATGGCGTTCGTACTTAAATATGGAACTAACCATTCCAATTTTCGCTGTCTCTTATACACATCTCCGAGCCCACGAGACT
+
BABCCFBABBABGGGFFGGGGGGHHHHGGHHGHHFHHHHHGGGGGGGGGGEFGFHHHHHHHHHHHHHHHGGGFGHHGGGGGGFHGHFGHHGHHHGFGHHFHHGHHHGHHHHHHHGGGGGHHHHHHHGHGGFHHGGHF?FCFGGGG-@EGH
@M02034:409:000000000-BFKT7:1:2103:22356:17320 1:N:0:25
AAAGTCGAGGTGCCTAAAGTGGCAACCCAGACTTAGTAGCGTGTTGGTGGTGTAGAGCTTCCTGTAGCCGCATGGCGTTCGTACTTAAATATGGAACTAACCATTCCAATTTTCGCTGTCTCTTATACACATCTCCGAGCCCACGAGACT
+
CCCCCFCCCCBBGGGFGGGGGGGHHHHGGHHGHG555D5FAAEFHHHFGGFFGHHHHHHHHHHHHHHHHGGGGGHHGGGGGGHHHHHHHHHHHHHHGHHHGHGHHHHHHHHHHHGGGGGHHHHHHHHHHHHHGHHHGGGGGGHGGGGGGD
@M02034:409:000000000-BFKT7:1:2103:3706:17320 1:N:0:25
AAAGTCGAGGTGCCTAAAGTGGCAACCCAGACTAATATGAATGTTG
+
AAABAFBBBBBBGGGFFFGFGGGHHHGGGEHDHH35G5BG5FGG5F
@M02034:409:000000000-BFKT7:1:2103:6367:17321 1:N:0:25
AAAGTCGAGGTGCCTAAAGTGGCAACCCAGACTCAGAAGGAGGTTGGTGGTGTAGAGCTTCCTGTAGCCGCATGGCGTTCGTACTTAAATATGGAACTAACCATTCCAATTTTCGCTGTCTCTTATACACATCTCCGAGCCCACGAGACT
+
BBBBBFABBBABGGG5GGFGCFGHGHGGFHHGGHHHGHGHHHGEGHGEFGGGHHHGEHHHHHHHGHHFHGGGGGHHGGGGGGHHHHHHHHHHHHGHFHHHHHHHHHHHHHHHHHGGGGGHHHHHHHHFGFHHGGG1B/C@CFEGGGGGGH
@M02034:409:000000000-BFKT7:1:2103:28321:17321 1:N:0:25
AAAGTCGAGGTGCCTAAAGTGGCAACCCAGACTGATCGTGCGGTTGGTGGTGTAGAGCTTCCTGTAGCCGCATGGCGTTCGTACTTAAATATGGAACTAACCATTCCAATTTTCGCTGTCTCTTATACACCTCTCCGAGCCCACGAGACT
+
BBAABFAABB2AFGGFGFGGGFGGFHHGGFAFFHHF5FBC2E2FFGFEFCEFGBEFGDHHHFHGHHFDFFEE>EHHEEGCEEFGEHGFHGDHHFFGHHHFHHHGHGHBHHHFHGG/EDEHHEGHHFF3BG2@0@@FEB/<CFHED?DGGH
@M02034:409:000000000-BFKT7:1:2103:8577:17334 1:N:0:25
AAAGTCGAGGTGCCTAAAGTGGCAACCCAGACTCAGACTGATGTTGGTGGTGTAGAGCTTCCTGTAGCCGCATGGCGTTCGTACTTAAATATGGAACTAACCATTCCAATTTTCGCTGTCTCTTATACACATCTCCGAGCCCACGAGACT
+
BBBBAFBBBBAAGGGGBGGFGGGHHHHGGHHGHHHHHHHHHHHHHHHEFFEFFGGFHHHHHGHHHHHHHGGFFGHHGGGGGGHHHHGHHHHHHHFHHHHHHHHHHHGHGHHHHGFGGGGGHGGGFHHHFGGHHHHFF/C@GFHGGGGGGH
@M02034:409:000000000-BFKT7:1:2103:3712:17337 1:N:0:25
AAAGTCGAGGTGCCTAAAGTGGCAACCCAGACTAATATGAATGATGGTG
+
CCCCCFCCCCCCGGGGGFGGGGGHHHHGGHHGH3DG55A55D53DD335
@M02034:409:000000000-BFKT7:1:2103:8322:17337 1:N:0:25
AAAGTCGAGGTGCCTAAAGTGGCAACCCAGACTGGGACGCCGGTTGGTGGTGTAGAGCTTCCTGTAGCCGCATGGCGTTCGTACTTAAATATGGAACTAACCATTCCAATTTTCGCTGTCTCTTATACACATCTCCGAGCCCACGAGACT
+
BBCCCFCBCCCCGGGGGGGGGGGHHHHGGHHGGHHHHHGGGGGGGGGGFGEFFHHGHHHHHHHHHHHHHGGGGGHGGFGGGGHHHHHGHHHHHHHHHHHHHHGHHHHHHHHHHFFGGGGFHHHHHHFHGHHHHHHFE<DGGFHGGGGGGH
@M02034:409:000000000-BFKT7:1:2103:10549:17343 1:N:0:25
AAAGTCGAGGTGCCTAAAGTGGCAACCCAGACTAGGACGAAGGTTGGTGGTGTAGAGCTTCCTGTAGCCGCATGGCGTTCGTACTTAAATATGGAACTAACCATTCCAATTTTCGCTGTCTCTTATACACATCTCCGAGCCCACGAGACT
+
CCCCBFBBCCBCGGGGGGGGGGGHHHHGGH2FHHFHGGFEEGGFGHGEFEEFADGFGGGHFHHHHFGEFGG?EGHAEGFGFEFHGFHFFHHFHF33FGHHEGGFGFHFHGGHHFGGGGDGBHHHBGDGHGDFHHHGGCCGGGGGG?DGGH
@M02034:409:000000000-BFKT7:1:2103:28461:17346 1:N:0:25
AAAGTCGAGGTGCCTAAAGTGGCAACCCAGACTATTATGAATGTTGGTGGTGTAGTGC
+
CBCCCFCCCCBCGGGGFGGGGGGHHHHGGGHGHFHF55A55DFGF5AE22B213D535
@M02034:409:000000000-BFKT7:1:2103:9933:17347 1:N:0:25
AAAGTCGAGGTGCCTAAAGTGGCAACCCAGACTATTACTCAGGTTGATGGTGTTGA
+
BBBBBFBBBBABGGGGGGGGGGGHHHHGGHHGH35DA5D55BFGFH35A3BAA2B5
@M02034:409:000000000-BFKT7:1:2103:27034:17352 1:N:0:25
AAAGTCGAGGTGCCTAAAGTGGCAACCCAGACTA
+
CCCCCFCCCBCCGGGGGGGGGGGGHHHGGHHGGD
@M02034:409:000000000-BFKT7:1:2103:7335:17353 1:N:0:25
AAAGTCGAGGTGCCTAAAGTGGCAACCCAGTGGGCGGGGTGTTGGTGGTGTAGAGCTTCCTGTAGCCGCATGGCGTTCGTACTTAAATATGGAACTAACCATTCCAATTTTCGCTGTCTCTATACACATCTCCGAGCCCACGAGACTAAG
+
BBCCCFCCCCACGGGGGGGGGGGHHHHGGHGGFHGGGGGEEGGHHFGGGGHGHGHHHHHHHHHHHHHGGEEEHCEEGGGGGHHGDFGHHHHHFGFHHGHHHGHFHHBFHHHGF?EFFHHHHHHHFGFHHFHHHGCDGCGGFGGGGGHHHH
@M02034:409:000000000-BFKT7:1:2103:27949:17354 1:N:0:25
AAAGTCGAGGTGCCTAAAGTGGCAACCCAGACTAATAAGCGGGTTGGTGGTGTAGAGCTTCCTGTAGCCGCATGGCGTTCGTACTTAAATATGGAACTAACCATTCCAATTTTCGCTGTCTCTTATACAGATCTCCGAGCACACGAGACT
+
BABBBFBADBAAFCFABGFBGGGFCHGFGGCFFGGFGFH3AEGEEEAEFDEFA3F5D5BF5FGGDBG5FEG/EEH1E?/??12?FGHHDGF4FF33BFGG3B3FF4F4FGHHH4E/B/?BFDBDDGB@D222F>@2C/?C/?C0@@@A.>
@M02034:409:000000000-BFKT7:1:2103:1970:17374 1:N:0:25
AAAGTCGAGGTGCCTAAAGTGGCAACCCAGACTCGGCCGTGGGTTGGTGGTGTAGAGCTTCCTGTAGCCGCATGGCGTTCGTACTTAA
+
AABABFAADD>AFGGGGGGBGGGHCECEFGHGHHDDFEGEECEEGGGDFGEFFFHHGHHHHFHHHHHFFGGGGGHFGGGEGGEEGFGB
@M02034:409:000000000-BFKT7:1:2103:13001:17379 1:N:0:25
AAAGTCGAGGTGCCTAAAGTGGCAACCCAGACTGATACGACTGTTGGTGGTGTAGAGCTTCCTGTAGCCGCATGGCGTTCGTACTTAAATATGGAACTAACCATTCCAATTTTCGCTGTCTCTTATACACATCTCCGAGCCCACGAGACT
+
BBBABFABDBAAGGGFGGGGGFCGFHHGGHHGHHGHHHGFFGGHHHEEFGEFHFGDGGFHGHHGHFGGHGGCEFHFGGGFEEFHHHFHHHHHHGEHHHGGFAGGHHFHHGHHHEE?EGGHHFFGHFGHFHHGGHHHGCCCGGHGGCDGGH
@M02034:409:000000000-BFKT7:1:2103:19381:17379 1:N:0:25
AAAGTCGAGGTGCCTAAAGTGGCAACCCAGACTCGGAATAATGTTGGTGGTGTAGAGCTTCCTGTAGCCGCATGGCGTTCGTACTTAAATATGGAACTAACCATTCCAATTTTCGCTGTCTCTTATACACATCTCCGAGCCCACGAGACT
+
CCCCCFCCCCCCGGGGGGGGGGGHHHHGGHHGHHGGGGFHHHHHHHHEFEEFHHHGHHHHHHHHHHHHHGGGGGHHGGGGGFHHHHHGGHHHHHHHGHHHHFHHHHHGHHHHHFGGGGGFHFHHGHGHFFFHHGFDF@CCCGHGGCGGGH
@M02034:409:000000000-BFKT7:1:2103:21237:17382 1:N:0:25
AAAGTCGAGGTGCCTAAAGTGGCAACCCAGACTCAGTCGAATGTTGGTGGTGTAGAGCTTCCTGTAGCCGCATGGCGTTCGTACTTAAATATGGAACTAACCATTCCAATTTTCGCTGTCTCTTATACACATCTCCGAGCCCACGAGACT
+
BABBBFBB3AAA4FBGFGFGBGFHHGGGGAAFGHHHGHGGGGHGGGHFFDEFEBGHHGHGHFGFFGHHHGCEEGFGEEEGGGBGHHFHHHDGHEB3GHHFHHHHGHFBGGHHHGEDGGGBFGGHEGFH2B?GFGGHC@CCCFHG?//EDH
@M02034:409:000000000-BFKT7:1:2103:24572:17390 1:N:0:25
AAAGTCGCGGTGCCTAAAGTGGCAACCCAGACTTGGGTGTGGGTTGGTGGTGTAGAGCTTCCTGTAGCCGCATGGCGTTCGTACTTAAATATGGAACTAACCATTCCAATTTTCGCTGTCTCTTATACACATCTCCGAGCCCACGAGACT
+
A?AAAFA>ADAAEGGFGCGFGGGBBGHGGGHGHHGGHGGEEEGFFEGGFGAFFFH5GHFGHHHHHHHEHGGGGGHFGGEFEGBHGHGEFG4FGHHFEGFFHHGEBGHHHHFHHBD?EG?FBDGHFHFB2@FFCG1GG/</@CFF?-@EFG
@M02034:409:000000000-BFKT7:1:2103:1963:17392 1:N:0:25
AAAGTCGAGGTGCCTAAAGTGGCAACCCAGACTCG
+
BBBBBFBBBBAAFGGGGGGGGFGGHHHGGDHEH3A
@M02034:409:000000000-BFKT7:1:2103:13837:17393 1:N:0:25
AAAGTCGAGGTGCCTAAAGTGGCAACCCAGACTAATA
+
BBBBBFAABBABGGGFBFGGGGGHHHHGGGHGHH355
@M02034:409:000000000-BFKT7:1:2103:10928:17397 1:N:0:25
AAAGTCGAGGTGCCTAAAGTGGCAACCCAGACTCCTTATCGTGTTGGTGGTGTAGAGCTTCCTGTAGCCGCATGGCGTTCGTACTTAAATATGGA
+
AAAA>3>A1>>A1F1FGFGBGFACBGFEAAGACFGHHHHGHHFFGHAAFEAAGGAD1DA1A1BAB2DFGCCC/E0F?EGE?EHHHH21@FDF21E
@M02034:409:000000000-BFKT7:1:2103:5853:17398 1:N:0:25
AAAGTCGAGGTGCCTAAAGTGGCAACCCAGACTCTTCTTGGGGTTGGTGGTGTAGAGCTTCCTGTAGCCGCATGGCGTTCGTACTTAAATATGGAACTAACCATTCCAATTTTCGCTGTCTCTTATCACATCTCCGAGCCCACGAGACTA
+
BBBBBFBADDAAGGGGGGGEGGGFHHHGGHDFHHHHHHHHHFEEEEEFGGEFGGHHHHHHHGHHHHHHHGGGGGHHGGGGGGFHHHGFHHGHHHGBFHHGHFHHHGHHHHHHHHGFGGGHFHGHHFHHFHHHHHHF?C?CGHGG@CGGG<
@M02034:409:000000000-BFKT7:1:2103:26844:17399 1:N:0:25
AAAGTCGAGGTGCCTAAAGTGGCAACCCAGACTCAGAATAATGTTGGTGGTGTAGAGCTTCCTGTAGCCGCATGGCGTTCGTACTTAAATATGGAACTAACCATTCCAATTTTCGCTGTCTCTTATACACATCTCCGAGCCCACGAGACT
+
BBBBBFBBBBBBGGGGGFGGGGGHHHGGGHHGHHHHHHHHHHHGHHHEFGEFFHHHHGHHHHHFHHHHHGGGGGHHGGGEEEGGHHHHHHHHHHBGHHHHHHHHHHFHGHHHHHGGGGGHHHHHHHHHGHHHHGGFF/BCGGHFCCCGDH
@M02034:409:000000000-BFKT7:1:2103:8656:17399 1:N:0:25
AAAGTCGAGGTGCCTAAAGTGGCAACCCAGACTCCGCGTCCTGTTGGTGGTGTAGAGCTTCCTGTAGCCGCATGGCGTTCGTACTTAAATATGGAACTAACCATTCCAATTTTCGCTGTCTCTTATACACATCTCCGAGCCCACGAGACT
+
CCCCCFCCCCBBGGGGGGGGGGGHHHHGGHHGHHGGDGGGFFHHHHHEGGEFGHHHHHHHHHHHHHHHHGGGGGHHGEGGGGFHHHHHHHHHHGGGHHHHHHHHHHGHHHHHHGGGGGGHHHHHHHHHHHHGHHFFD<DGGGGGCDGGD>
@M02034:409:000000000-BFKT7:1:2103:19574:17402 1:N:0:25
AAAGTCGAGGTGCCTAAAGTGGCAACCCAGACTTCTTCTCCTGTTGGTGGTGTAGAGCTTGCTGTAGC
+
CCCCCFCCBCCCGGGGGGGGGGGHHHHGGHHGHC5F5AG3FFHH5G2A22E113D555AA3BF5A555
@M02034:409:000000000-BFKT7:1:2103:13856:17403 1:N:0:25
AAAGTCGAGGTGCCTAAAGTGGCAACCCAGACTAATATTAAGGTTGGTGGTGTAGAGCTTCCTGTAGCCGCATGGCGTTCGTACTTAAATATGGAACTAACCATTCCAATTTTCGCTGTCTCTTATACACATCTCCGAGCCCACGAGACT
+
CCCCBFCCCCBCGGGGGGGBGGGHGHHGGHHGHHHHHHHHHHHHHHGGGGGFHGHGHHHHHHHHHHHHHGGGGGHGGGGGGGGHHHHGHHHHHHGHGHHHHHHHHHHGHHHHHFGGGGGGHHHHHHHHHHHHHHHHGDGGGGHGGGGGGH
@M02034:409:000000000-BFKT7:1:2103:27026:17405 1:N:0:25
AAAGTCGAGGTGCCTAAAGTGGCAACCCAGACTGATGAGCATGTTGGTGGTGTAGAGCTTCCTGTAGCCGCATGGCGTTCGTACTTAAATATGGAACTAACCATTCCAATTTTCGCTGTCTCTTATACACATCTCCG
+
AAAAAFAADD>AFGFGGGGBE1EGFHHEGHCGHHGFHFCBFFGGGFGEFCAFFFGEHFHHHHHFGHGHEECEEGHGEEEEFE0GGHEFGHFHFFB1FFFGFAGEEHHGFFEHHF@EEEEG>FGHFHEGEGFBGFF1B
@M02034:409:000000000-BFKT7:1:2103:10797:17409 1:N:0:25
AAAGTCGAGGTGCCTAAAGTGGCAACCCAGACTCATAATAATGTTGGTGGTGTAGAGCTTCCTGTAGCCGCATGGCGTTCGTACTTAAATATGGAACTAACCATTCCAATTTTCGCTGTCTCTTATACACATCTCCGAGCCCACGAGACT
+
CCCCCFCCCCABGGGGGGGGGGGHHHHGGHHGHHHHHHHHHHHHHHHEFGEFHHHHHHHHHHHHHHHHHGGGGGHGGGGGGGHHHHHHHHGHHHHHHHGHHHHGHHHHHHHHHHGGGGGHHHHHGHHHGHHHHHHGF/DCFGHGGGGGGF
@M02034:409:000000000-BFKT7:1:2103:10917:17412 1:N:0:25
AAAGTCGAGGTGCCTAAAGTGGCAACCCAGACTCCTTATCGTGTTGGTGGTGTAGAGCTTCCTGTAGCCGCATGGCGTTCGTACTTAAATATGGAACTAACCATTCCAATTTTCGCTGTCTCTTATACACATCTCCGAGCCCACGAGACT
+
CCCCCFCCCCAAFGGGGGGGGGGGHHHGGHHGHHHHHHHGHHHHHHHEFFEFGHHGHHHHHHHHHHHGHGGGGGHHGGGGEFFHHHHGHHFHHHGHHHGHHHHHHHGHHHHHHGGGGGGGHHHHGHFHFHHHFHFFF<DGGGHGGGGGGG
@M02034:409:000000000-BFKT7:1:2103:26643:17414 1:N:0:25
AAAGTCGAGGTGCCTAAAGTGGCAACCCAGACTACGGTTCCGGTTGGTGGTGCAGAGCTTCCTGTAGCCGCATGGCGTTCGTACTTAAATATGGAACTAACCATTCCAATTTTCGCTGTCTCTTATACACATCTCCGAGCCCACGCGACT
+
AAAABFBB@>ABGGGGGGGGGGGHHHHGGEGGHHHDAAFFHGGGFE0E1EF13AFDFHFFFGHHHHF@FEE@EGCGEGFGDEGHHHH3GHHBG??BGGHHHHEGD4FFHHFHHFGGGDFFDDFD3GBFHFHFFGHFF//>@AFG?/<@?C
@M02034:409:000000000-BFKT7:1:2103:26666:17420 1:N:0:25
AAAGTCGAGGTGCCTAAAGTGGCAACCCAGACTACGGGTGGGGTAGGTGGTGCAGTGC
+
AABBBFBCCCCCGGGGGGGBGGGHHGHDGHHFB3B2A2A220AE11A531B133D535
@M02034:409:000000000-BFKT7:1:2103:15623:17421 1:N:0:25
AAAGTCGAGGTGCCTAAAGTGGCAACCCAGACTTCGTTGTGGGTTGGTGGTGTAGAGCTTCCTGTAGCCGCATGGCGTTCGTACTTAAATATGGAACTAACCATTCCAATTTTCGCTGTCTCTTATACACATCTCCGAGCCCACGAGACT
+
A3AABF3A?D>>BGGGGFGGFBFFFHHEGHHGG5FFHFB222AEBECE1EABGHHGFGHHGGHHHHHHFGGGGGHHGEGGGG1FHHFDHHFHHBDGHHEHHHHHHHHFBGHHHGCGG/CDHHHHBGGFHHHGFHHHG</CGGHFC@@EFG
@M02034:409:000000000-BFKT7:1:2103:18033:17423 1:N:0:25
AAAGTCGAGGTGCCTAAAGTGGCAACCCAGACTAAGCGTTCGGTTGGTGGTGTAGAGCTTCCTGTAGCCGCATGGCGTTCGTACTTAAATATGGAACTAACCATTCCAATTTTCGCTGTCTCTTATACACATCTCCGAGCCCACGAGACT
+
CCCCCFCBCBCCGGGGGGGGGGGHGHHGGHHGHHHHHGGGGGGFGGGEFGEFGHHHHGHHGHHHHHHHHGGGGGHHGGGGGGHHHHHHHHHHHHHHHHHHGHHHHHGHGGHHHHGGGGGHHHHHGHHHFHFHHHGFGCGGGGGGGCGGGH
@M02034:409:000000000-BFKT7:1:2103:5065:17425 1:N:0:25
AAAGTCGAGGTGCCTAAAGTGGCAACCCAGACTGGGTTGTGTGTTGGTGGTGTAGAGCTTCCTGTAGCCGCATGGCGTTCGTACTTAAATATGGAACTAACCATTCCAATTTTCGCTGTTCTTATACACATCTCCGAGCCCACGAGACTA
+
CCCCBFCABBCCGGGGGGFFGGGGHHHGGHHGHHHHGGGEFHHHHHHGFGEFFHHGHHHHHHHHGGHHHGGGGGHHGEGGGFGHHHHGHGFGHHFHFHHHHHGHHHHHHHHHHHGGGGGHHHHGHBDHHHHGGGGGCDGGGHGGGGGGHF
@M02034:409:000000000-BFKT7:1:2103:3463:17427 1:N:0:25
AAAGTCGAGGTGCCTAAAGTGGCAACCCAGACTCATATG
+
1AAAAFAAAD>AFFEGGFFBFFF01FHEA0AFGB11B2D
@M02034:409:000000000-BFKT7:1:2103:16244:17432 1:N:0:25
AAAGTCGAGGTGCCTAAAGTGGCAACCCAGACTATTAAGAAGGTTGGTGGTGTAGAGCTTCCTGTAGCCGCATGGCGTTCGTACTTAAATATGGAACTAACCATTCCAATTTTCGCTGTCTCTTATACACATCTCCGAGCCCACGAGACT
+
BBBBBFBBDBAABGGGGGGGGGGHGHHEGHHGHHHHHHHFHGFHFGEEFGEFHFGFFFHHHFHGHHHHHGGGGGHHGEGGGEHHHHGFHHFGHH@GFHHGHHHGFHHHFGHHHHEGG?EHHHHHHHBGHFFHHHHHG>CGGGHGGCCGGH
@M02034:409:000000000-BFKT7:1:2103:22942:17432 1:N:0:25
AAAGTCGAGGTGCCTAAAGTGGCAACCCAGACT
+
BBBBBF?ADBBBGGGGGGGGGFGHHHHGDHHGH
@M02034:409:000000000-BFKT7:1:2103:3448:17438 1:N:0:25
AAAGTCGAGGTGCCTAAAGTGGCAACCCAGACTCATATGTGGGTTGGTGGTGTAGAGCTTCCTGTAGCCGCATGGCGTTCGTACTTAAATATGGAACTAACCATTCCAATTTTCGCTGTCTCTTATACACATCTCCGAGCCCACGAGACT
+
BBBBBFBBBBAAGGGGGGGGGGGGHHHGGHHGHGHGHHHEFFGGGGGDFFEFGEHFHHHHHGHHHBHFHGGGGGGEFGGGGGGHHHGFHHHHHH33FG?GHHFHHHGHHHHHHDEEGGGHHHHHGHGHHHHHHGFHG?GFGGHGGGGGGG
@M02034:409:000000000-BFKT7:1:2103:22924:17442 1:N:0:25
AAAGTCGAGGTGCCTAAAGTGGCAACCCAGACTGTTTATTCTGTTGGTGGTGTAGAGCTTCCTGTAGCCGCATGGCGTTCGTACTTAAATATGGAACTAACCATTCCAATTTTCGCTGTCTCTTATACACATCTCCGAGCCCACGAGACT
+
A@AAAFA?DD1>FGGF1AGEBGGCFHHGFHCFF1FHHHH2FHFFGDCEGGEFGHHHH1FHHFGHFGHD1EEEEGHGEEE/BEGAFFB1GH2FGF1BGGDFGFHFFFB2GFFHHGECEEGGHGGG1BFGB<BCFGF1/B</@CF/CC/CCF
@M02034:409:000000000-BFKT7:1:2103:22324:17442 1:N:0:25
AAAGTCGAGGTGCCTAAAGTGGCAACCCAGACTTTTATGTGGGTTGGTGGTGTAGAGCTTCCTGTAGCCGCATGGCGTTCGTACTTAAATATGGAACTAACCATTCCAATTTTCGCTGTCTCTTATACACATCTCCGAGCCCACGAGACT
+
BBABAFBBBBBCGGGGGGGGGGGHGHHGGHHGHHHHHHFFGHGEFGGEFEAAFGHGHHHHHHHHFHHGHGGGGGHGFEFEEFGHHHFFHHFHGHFGGHHFFGEGHHGHHHHHHGFGGGGFHHHHHHGHFFDHGHFFF@CBFGE/DFGGGH
@M02034:409:000000000-BFKT7:1:2103:9187:17444 1:N:0:25
AAAGTCGAGGTGCCTAAAGTGGCAACCCAGACTACGACTCCGGTTGGTGGTGTAGAGCTTCCTGTAGCCGCATGGCGTTCGTACTTAAATATGGAACTAACCATTCCAATTTTCGCTGTCTCTTATACACATCTCCGAGCCCACGAGACT
+
CBCCCFCCCCCCGGGGGGGGGGGHHHHGGHHGHHHGGGGGGGGGGGGGFFGFEFHFGHHHHHHHHGHGHGGFGGHFGGGGGFFEHHHHHHHHHHGFFHHHGHDFFEGGHHHHHFFGGGGHHHHHHHFFBGHGGHHHGCDFGGHGGFGGGH
@M02034:409:000000000-BFKT7:1:2103:9048:17446 1:N:0:25
AAAGTCGAGGTGCCTAAAGTGGCAACCCAGACTAATGGGAATGTTGGTGGTGTAGAGCTTCCTGTAGCCGCATGGCGTTCGTACTTAAATATGGAACTAACCATTCCAATTTTCGCTGTCTCTTATACACATCTCCGAGCCCACGAGACT
+
BBBCBFCCBCAAGGGGGGGGGGGHHHHGGHHGHHHHHHHHHHHHHHHEFGEFGHHFGFHHHHHHFHHHHGGGGGHHGGGGGGEHHHHDGGGHHHGGFHHHHHHHHHGGFGHHHFFGGGGHHHFHGHBHHHHHHHHGG/DFGGHGGGGGGG
@M02034:409:000000000-BFKT7:1:2103:22952:17449 1:N:0:25
AAAGTCGAGGTGCCTAAAGTGGCAACCCAGACTCCGCCTCCTGTTGGTGGTGTAGAGCTTCCTGTAGCCGCATGGCGTTCGTACTTAAATATGGAACTAACCATTCCAATTTTCGCTGTCTCTTATACACATCTCCGAGCCCACGAGACT
+
BCBCBFBCBCBBGGGGGGGGGGGHHHHGGHHGHFGFGGEEHFHHHHGEFGEFHHHHHHHHHHHHHHHHHGGGGGHHGGGGGFFHHHHHHHHHHGGHGHHHHHHHGHGHHHHHHHGGGGGGHGHHHHGHGHGHHHFHG@FGGGEFGGGGGB
@M02034:409:000000000-BFKT7:1:2103:14781:17452 1:N:0:25
AAAGTCGAGGTGCCTAAAGTGGCAACCCAGACTCCTCATCGTGTTGGTGGTGTAGAGCTTCCTGTAGCCGCATGGCGTTCGTACTTAAATATGGAACTAACCATTCCAATTTTCGCTGTCTCTTATACACATCTCCGAGCCCACGAGACT
+
BBCCBFCCCCBCGGGGGGGGGGGHHHHGGHEGHHHHHHHHFGHHHHGGGGBFEGGFHHHHHHHHGHHFHFGGGGGHGGGGGGHHHHHHHHGHGHGFHHHHGHGHHHHHHHHHHFGGGGGFHHHFFHFGHHHGHHGHG>DGDGHGGGCDGF
@M02034:409:000000000-BFKT7:1:2103:18110:17456 1:N:0:25
AAAGTCGAGGTGCCTAAAGTGGCAACCCAGACTGTGATTCATGTTGGTGGTGTAGAGCTTCCTGTAGCCGCATGGCGTTCGTACTTAAATATGGAACTAACCATTCCAATTTTCGCTGTCTCTTATACACATCTCCGAGC
+
>>A>>5AA>>>A4FGGBGEGGGGFFGGGGDHFHGAFFAGGHHHHHGGBAEEEABFFGG3GBA55BDEGGE0EEFH1EEEEG1?EGFFHEBGHHHHF33B3BFBFHFG4GHGFHFEEFFEEBFGHBFFGF33?233B/<DC
@M02034:409:000000000-BFKT7:1:2103:22932:17458 1:N:0:25
AAAGTCGAGGTGCCTAAAGTGGCAACCCAGACTGATTATTCTGTTGGGGGT
+
ABBAADAABDABFGGGGGGGGGGHHHHGFGHGH33DB555FFDH5FA220A
@M02034:409:000000000-BFKT7:1:2103:17462:17458 1:N:0:25
AAAGTCGAGGTGCCTAAAGTGGCAACCCAGACTATTATGACTGTTGGTGGTGTAGAGCTTCCTGTAGCCGCATGGCGTTCGTACTTAAATATGGAACTAACCATTCCAATTTTCGCTGTCTCTTATACACATCTCCGAGCCCACGAGACT
+
BBBBBFBB@BBBGGGGGGGGGGGFHHHGGHHGHHHHGHHFHGHHHHEEFDEGE3D5BD3FDHHFFFFEFEE?EFH1EEFAAE2GGHHHFGHGDB33FCGEB1DFDFF4BF?FF?/EEE?GDGFG4FFEGFB2BBG??/<CCEFFGCDG<G
@M02034:409:000000000-BFKT7:1:2103:16662:17459 1:N:0:25
AAAGTCGAGGTGCCTAAAGTGGCAACCCAGACTTGGGTTGGGGTTGGTGGTGTAGAGCTTCCTGTAGCCGCATGGCGTTCGTACTTAAATATGGTACTAACCATTCCAATTTTCGCTGTCTCTTATACACATCTCCGAGCCCACGAGACT
+
CCCCCFBBCBCCGGGGGGGGGGGHHHHGGGCFHG3FFAF2EEGFACEGAEFEA3F5DBFA5BEFFB@53BE@EFC1>?>FEE2?FHH33FG4ED44FEGH303B3BE4BGEHF4</C?<B3FFF33B3GCG2@GHBD?CFCFC=/<<.<G
@M02034:409:000000000-BFKT7:1:2103:15864:17466 1:N:0:25
AAAGTCGAGGTGCCTAAAGTGGCAACCCAGACTACGCATGATGTTGGTGGTGTAGAGCTTCCTGTAGCCGCATGGCGTTCGTACTTAAATATGGAACTAACCATTCCAATTTTCGCTGTCTCTTATACACATCTCCGAGCCCACGAGACT
+
ABBCAFCABDBAGGGGGGCGGGGHHHGEGHHGHGHGGGGGGGHHHHHFFGGG1FGDFFFHHHHHHHHGFEGGGGHFGGGGGEGEEGFDGGGFHHFHGHECGEFHHFEHHHHHHGGFGGEGHFFHGFFFFFFHHHHDD</CGFHGGGGGGG
@M02034:409:000000000-BFKT7:1:2103:4896:17467 1:N:0:25
AAAGTCGAGGTGCCTAAATTGGCAACCCAGACTTATAGGGTTGTTGGTGGTGTAGAGCTTCCTGTAGCCGCATGGCGTTCGTACTTAAATATGGAACTAACCATGCCAATTTTC
+
>1AA1BAAA>1>GGD1FB33B1FGGF0AF0AFHFF2FG10ABEEFFHEEEEFCEGHHHEEFHBF12DDFE/>?EEFC/>CEEHHHHH11BEGH11FFE@@>G1F111DFBG22>
@M02034:409:000000000-BFKT7:1:2103:18093:17467 1:N:0:25
AAAGTCGAGGTGCCTAAAGTGGCAACCCAGACTGTGATTCATGTTGGTGGTGTAGAGCTTCCTGTAGCCGCATGGCGTTCGTACTTAAATATGGAACTAACCATTCCAATTTTCGCTGTCTCTTATACACATCTCCGAGCCCACGAGACT
+
BBBBBFBBBBABGGGGGGGFGGGFHGHGGHHGFHHHHHHHHHGHGHHEFGEFHGFGFHHHHHHHHHHHHGGGGGHHGFGGGGHHHHFFHHGHHFEFFHHFHHHHHHHHHHHHHHGGGGGGGEGHHHHHFHGHHHGGGCGCGGGGGGCE?G
@M02034:409:000000000-BFKT7:1:2103:19128:17478 1:N:0:25
AAAGTCGAGGTGCCTAAAGTGGCAACCCAGACTGTTTCGGTTGTTGGTGGTGTAGAGCTTCCTGTAGCCGCATGGCGTTCGTACTTAAATATGGAACTAACCATTCCAATTTTCGCTGTCTCTTATACACATCTCCGAGCCCACGAGACT
+
BBBBBFCCCCCCGGGGGFGFGGGHHHHGGHHGFHHHHHGGFEEEGHEEFGEFGHHFHHGHHHHHHHHHGGGGGGHHGGGGGGHHHHFFHHFHHGGGFHHGHHHHHHGHHGFHHFGGGGGGHGHHHHHHFHFHGHDGG/B@CEHGGGGGGH
@M02034:409:000000000-BFKT7:1:2103:4875:17478 1:N:0:25
AAAGTCGAGGTGCCTAAAGTGGCAACCCAGACTTATAGGGTTGTTGGTGGTGTAGAGCTTCCTGTAGCCGCATGGCGTTCGTACTTAAATATGGAACTAACCATTCCAATTTTCGCTGTCTCTATACACATCTCCGAGCCCACGAGACTA
+
BBABBFBBBBABGGGGGGGGGGAGHHHFDFFFGHGGHHHH3FEFHFFEFGEFGFHFHGHHHGHFHHHHHGCEEFHHFEGFFEFGGHFFHHFHHGFGHHHHHHHHHHHDFGHHHFEEGGGHHHGFGFFFGFFFGGHF<CFGFHGGGGFGF?
@M02034:409:000000000-BFKT7:1:2103:16718:17479 1:N:0:25
AAAGTCGAGGTGCCTAAAGTGGCAACCCAGACTAAGAATCCGGTTGGTG
+
BAABBFBBBBABGGGGAGGGGGGGFGHFGH2A3ABFB5GF32EFEG01A
@M02034:409:000000000-BFKT7:1:2103:9592:17482 1:N:0:25
AAAGTCGAGGTGCCTAAAGTGGCAACCCAGACTTTTAAGAATGTTGGTGGTGTAGAGCTTCCTGTAGCCGCATGGTGTTCGT
+
BCCCCFBACBABGGGGGGGGGGGHHHHGGHG2FAGHA355ABGHBHFAF2B1B3F5A5BB5FG5B5D5B1E0FEF55??F1?
@M02034:409:000000000-BFKT7:1:2103:15867:17484 1:N:0:25
AAAGTCGAGGTGCCTAAAGTGGCAACCCAGACTACGCATGATGTTGGTGGTGTAGAGCTTCCTGTAGC
+
BBBBBFBBBBBAFGGGGGGGGGGHHHHGGHH2G33B2BEE3FHHDHE2A1BAA3F5DAEC5GB55555
@M02034:409:000000000-BFKT7:1:2103:1950:17490 1:N:0:25
AAAGTCGAGGTGCCTAAAGTGGCAACCCAGACTCGTAATAAGGTTGGTGGTGTAGAGCTTCCTGTAGCCGCATGGCGTTCGTACTTAAATATGGAACTAACCATTCCAATTTTCGCTGTCTCTTATACACATCTCCGAGCCCACGAGAC
+
CCCCCFCBCCABGGGGFGGGGGGHHHHGGHHGHHGHGHGHFHGABGEEEDEFFFFFFHHFHGHHHFHGDEGGEGGAEGFGGDHHHHHHHHGHHHEFHHHHFH3FGGHHHHHHHFFFGDAFHHGHDHFGHHHHGGFFF<BCFFFF@/<CD
@M02034:409:000000000-BFKT7:1:2103:5676:17491 1:N:0:25
AAAGTCGAGGTGCCTAAAGTGGCAACCCAGACTAAGAGTACGGTTGGTGGTGTAGAGCTTCCTGTAGCCGCATGGCGTTCGTACTTAAATATGGAACTAACCATTCCAATTTTCGCTGTCTCTTATACACATCTCCGAGCCCACGAGACT
+
CCCCCFBCCCCCGGGGGGGGGGGHHHHGGHHGHHHHHHHHHGGHGGGGFGEFGHHHHHHHHHHHGGHHHGGGGGHGF>FGGFHHHHHHHHGHHHGFFHHGGHDHHHHGHHHHHFEFGGFFFGHFHHHFFHHGFHGFECGCFGGGC<@DEG
@M02034:409:000000000-BFKT7:1:2103:16613:17494 1:N:0:25
AAAGTCGAGGTGCCTAAAGTGGCAACCCAGACTGTTTGTGTGGTTGGTGGTGTAGAGCTTCCTGTAGCCGCATGGCGTTCGTACTTAAATATGGAACTAACCATTCCAATTTTCGCTGTCTCTTATACACATCTCCGAGCCCACGAGACT
+
A>A?>3>>AA1>BGFBBGGFGGGGFEFEGHGGGHGFHHHGFGEBFGGGFGABABGFGGFHBFFGGFHFDE>EGGHGEEEFEEFGGHFBDGFHGHGBFFE1>0B1GGDFFGHHHFECGEAE2DGFDGEFGGBHFG1GC@C/<<</>CCC?F
@M02034:409:000000000-BFKT7:1:2103:12595:17500 1:N:0:25
AAAGTCGAGGTGCCTAAAGTGGCAACCCAGACTAAGAAGGAGGTTGGTGGTGTAGAGCTTCCTGTAGCCGCATGGCGTTCGTACTTAAATATGGAACTAACCATTCCAATTTTCGCTGTCTCTTATACACATCTCCGAGCCCACGAGACT
+
BBBBBFBBBDAAGGGGGGGGGGGHHHHGGHHGHGFHFHHFEHGGHHGGFGEFHHHHHHHHHHHHHHHHHGGEGGHHGGGGGGHHHHHHHHHHHHFGHHHHHHGHHHGHHHHHHHGGGGGGHGHHHHGHHHHHHHGHFDGGGGHGGGGGGF
@M02034:409:000000000-BFKT7:1:2103:13365:17502 1:N:0:25
AAAGTCGAGGTGCCTAAAGTGGCAACCCAGACTCAGCATCCTGTTGGTGGTGTAGAGCTTCCTGTAGCCGCATGGCGTTCGTACTTAAATATGGAACTCACCATTCCAATTTTCGCTGTCTCTTATACCCATCTCCGAGCC
+
1>AAAF1>A?AAGGGGFGGGBGFHBGHGGAHFHC11A111B1GGGFFEFFGFGFHFHFHHHFHHHHHHHGGGGGHHGGGGGF0FGHGHHHGFHH1DCF1BGHFGFHFF2BGHHGGCGGEFHFGF1F222B1B01F<//<BC
@M02034:409:000000000-BFKT7:1:2103:15334:17517 1:N:0:25
AAAGTCGAGGTGCCTAAAGTGGCAACCCAGACTCGTTTTCGTGTTGGTGGTGTAGAGCTTCCTGTAGCCGCATGGCGTTCGTACTTAAATATGGAACTAACCATTCCAATTTTCGCTGTCTCTTATACACATCTCCGAGCCCACGAGACT
+
CCCCAFBBBCCCGGGGGGGGGGGHHHHGGGEGHHGHGGGHGHGHHHGGGGGGHHHFGHHHHHHHHHHHGGGGGGHHGGGGGGGHHHHFFG4GHH@FGHHHGHHHHHHHFHHHHGGGGGGGHHHHHHHHHHHHFHDGGFFGCGHGGGGGGG
@M02034:409:000000000-BFKT7:1:2103:24418:17523 1:N:0:25
AAAGTCGAGGTGCCTAAAGTGGCAACCCAGACTAAGAAGAAGGTTGGTGGTGTAGAGCTTCCTGTAGCCGCATGGCGTTCGTACTTAAATATGGAACTAACCATTCCAATTTTCGCTGTCTCTTATACACATCTCCGAGCCCACGAGACT
+
ABBBBFBBBBABGFGGGGGGFGGHHFFGGDGFHHFHHHHHHHGHHGGEFEEFFDHFHGHHHGHGGHHHHGGGGGHHGGGGGGFHHHHHGHGFHBFHHHHGHHHHHHHHHGHHHHGGGGGGFHHHFGHHHHHHEGHBD<DCGGHEG/AFGG
@M02034:409:000000000-BFKT7:1:2103:3048:17538 1:N:0:25
AAAGTCGAGGTGCCTAAAGTGGCAACCCAGACTCCGGCGCCGGTTGGTGGTGTAGAGCTTCCTGTAGCCGCATGGCGTTCGTACTTAAATATGGAACTAACCATTCCAATTTTCGCTGTCTCTTATACACATCTCCGAGCCCACGAGACT
+
BBBABFBBBB?AFGGGGGGGGGGHHHHGGHHGHCHDGGEGGGFGGGG1FE?FGGFGHHHHHHHFHHHFHGCFFGHHGEEFFEHEHHGFHGFHHHFGHGHFGHHFBGFHFHHHHFGGGGDFHHHHGFFHGHHHHHHHGCGGGGHEGCGGGG
@M02034:409:000000000-BFKT7:1:2103:11648:17555 1:N:0:25
AAAGTCGAGGTGCCTAAAGTGGCAACCCAGACTTAGTTGCAGGTTGGTGGTGTAGAGCTTCCTGTAGCCGCATGGCGTTCGTACTTAAATATGGAACTAACCATTCCAATTTTCGCTGTCTCTTATACACATCTCCGAGCCCACGAGACT
+
CCCCCFBBBBBBGGGGGGGGGGFHHHHGGEFGHHGGAGFGFHFHGHGEAEEFADGFGGGHGHHHHHFFGEGEGGGGEGGGGGGHHHHHHHHHHFDGGHHHGGFFGHFHHGGHHGGGGGFHHHGDEHHHHHHFGHHGF/CCGGEFGGGFGF
@M02034:409:000000000-BFKT7:1:2103:26235:17558 1:N:0:25
AAAGTCGAGGTGCCTAAAGTGGCAACCCAGACTACTTGTTCTGTTGGTGGTGTAGAGCTTCCTGTAGCCGCATGGCGTTCGTACTTAAATATGGAACTAACCATTCCAATTTTCGCTGTCTCTTATACCCTTCTCCGAGCCCACGAGA
+
BBCCCFCABCCCGGGGGGGGGFGHHHHGGHHGHHHHCBG5AGHHHHHEFGAFGHHHHHHHHHHHHHHHHGGGGGHHGGGGGGFHHHGF3GFHHHGHHHHHHHHGHH4FBFGHG4>?E/<3B4DF4F444?2?2BFDF//BDF/<>/@?
@M02034:409:000000000-BFKT7:1:2103:7858:17559 1:N:0:25
AAAGTCGAGGTGCCTAAAGTGGCAACCCAGACTCCTTCGCCTGTTGGTGGTGTAGAGCTTCCTGTAGCCGCATGGCGTTCGTACTTAAATATGGAACTAACCATTCCAATTTTCGCTGTCTCTTATACACATCTCCGAGCCCACGAGACT
+
BBBCBFCCCCBCGGGGGGGGGGGHHHHGGHHGHHFGHHHGGGHHHFFEEEEFGGHFF5FHHHGHHHFGFGGGFGHGGGGGGEFGGHGGHHGHHHDGGHHHHGFF?FFFDFGHHFGGGGFHHHHHGHHHHGHHHHEHDBCFGGHGGCCGGF
@M02034:409:000000000-BFKT7:1:2103:12328:17566 1:N:0:25
AAAGTCGAGGTGCCTAAAGTGGCAACCCAGACTAAGAAGCCGGTTGGTGGTGTAGAGCTTCCTGTAGCCGCATGGCGTTCGTACTTAAATATGGAACTAACCATTCCAATTTTCGCTGTCTCTTATACACATCTCCGAGCCCACGAGACT
+
BABCAFCBBCAAGGGGGGGGGGGHHHHGGHHGHHHHHHHHHGGGGGGFFGEFGHHGHHHHHHHGGFHGHGGGGGHGGGGGGFHHHHHFHHGHHHFFFGFFHHGHHHEFHHHHHHGGGGFHHHHHGGGHGHHGHHGGE@FFFGHGGGGGGG
@M02034:409:000000000-BFKT7:1:2103:9235:17581 1:N:0:25
AAAGTCGAGGTGCCTAAAGTGGCAACCCAGACTGTGTCTCATGTTGGTGGTGTAGAGCTTCCTGTAGCCGCATG
+
CCCCCFCCCDAAGGGFGGGGGGGHHHHGGHHGHHH5GAF5AF5DEG2A22B213F555AB5FBBGA55B1E0EE
@M02034:409:000000000-BFKT7:1:2103:9478:17591 1:N:0:25
AAAGCCGAGGTGCCTAAAGTGGCAACCCAGACTTCTCGTGCTGTTGGTGGTGTAGAGCTTCCTGTAGCCGCATGGCGTTCGTACTTAAATATGGAACTAACCATTCCAATTTTCGCTGTCTCTTATACACATCTCCGAGCCCACGAGACT
+
ABBB3BDDBBBBGGGGGGGGGGGHHHHGGHHGHHDHGGGHGGGGGBAAFEGEGFG5B5EGFGHHHBD5GAF>EEF1EEEFEF?GFHEBDGGHHH33FFHGF03BFEFBGGHHH?<EFEEGFHGH3F3DDFBFHHGBD/>C<FA/ACCFGH
@M02034:409:000000000-BFKT7:1:2103:6849:17595 1:N:0:25
AAAGTCGAGGTGCCTAAAGTGGCAACCCAGACTAAGAGTCATGTTGGTGGTGTAGAGCTTCCTGTAGCCGCAT
+
CCCCCFC@DBBCGGGGGGGGGGGHHHHGGHHGH3B333D35ADG5GFAF2EFGEFD55BE5BE555D5B1E0B
@M02034:409:000000000-BFKT7:1:2103:10073:17603 1:N:0:25
AAAGTCGAGGTGCCTAAAGTGGCAACCCAGACTTTGAC
+
BBBBBFBBBBBBGGGGGGGFGGGHHHHGGHHGHBG3G5
@M02034:409:000000000-BFKT7:1:2103:19759:17605 1:N:0:25
AAAGTCGAGGTGCCTAAAGTGGCAACCCAGATTAGGATTTCTGTTG
+
BBBBBFBBBBAAGGGGGFGGGGGHHHHGGGG3F5AA55D3DFGHFG
@M02034:409:000000000-BFKT7:1:2103:19521:17616 1:N:0:25
AAAGTCGAGGTGCCTAAAGTGGCAACCCAGACTTAGGTTTTGGTTGGTGGTGTAGAGCTTCCTGTAGCCGCATGGCGTTCGTACTTAAATATGGAACTAACCATTCCAATTTTCGCTGTCTCTTATACACATCTCCGAGCCCACGAGACT
+
BBBBBFBBBBABGGGGGGGGGFGHHHHGGHGEFBFGFDFGGHGHEDGGGGGEFDGFHHGHFGHHHHHGHGEFGGHEGEGGFGGFGHFFHHFFHHGFFHFBCCDGHFGBGGHHHDFGGFEHGHHHHG3FDGFHHHFGDB@CGGHGG/CDDH
@M02034:409:000000000-BFKT7:1:2103:26309:17619 1:N:0:25
AAAGTCGAGGTGCCTAAAGTGGCAACCCAGACTACGGTGACTGTTGGTGGTGTAGAGCTTCCTGTAGCCGCATGGCGTTCGTACTTAAATATGGAACCTAACCATTCCAATTTTCGCTGTCTCTTATACACATCTCCGAGCCCACGAGAC
+
BBBBBFBBBBABGGGGGGGGGGGHHHHGGHHGHHHGGEGGHHHHHHHGGGGGHHHGHHHHHHHHHHHHHGGEGGHHGGGGGFGHGHEFFGHHHHHFHGHHHHHHHHGHFHGHHHHGGGGGHHHHHHHHFHHHHFHHHGGGGGGHGFGGF?
@M02034:409:000000000-BFKT7:1:2103:13782:17624 1:N:0:25
AAAGTCGAGGTGCCTAAAGTGGCAACCCAGACTACGTCTTCGGTTGGTGGTGTAGAGCTTCCTGTAGCCGCATGGCGTTCGTACTTAAATATGGAACTAACCATTCCAATTTTCGCTGTCTCTTATACACATCTCCGAGCCCACGAGACT
+
ABABAFABBBABGGGGGGGFGGGHGHHGGHHGFHGEGHHGHHGGGECEGGEFGHHHHHGHFGHFGHHHHGGGGGHHGGGGGEGHHHG@GGHHHHFFHHHHHHHHHHHHHHHHHHFGGGGFHFHHHHHHHHGHHHHHG/DFGGHGGGGGGF
@M02034:409:000000000-BFKT7:1:2103:25590:17640 1:N:0:25
AAAGTCGAGGTGCCTAAAGTGGCAACCCCAACTGGGTGGGCGGTTGGTGGTGTAGAGCTTCCTGTAGCCGCATGGCGTTCGTACTTAAATATGGAACTAACCATTCCAATTTTCGCTGTCTCTTATACCACATCTCCGAGCCCAC
+
AAABABAAD>A>FFGGB4ABG4FCHHHG222BFB3AFECGFEE0EEGE1>>1?FGHHGBC3GHHGFBFFEE/>EAGEGEFGEHAEG43FFBBG3?EEGD1FFGFHHFB2BGHGE??A/?DHHHHHFFG1<?GGFHHH/<-@?FAC
@M02034:409:000000000-BFKT7:1:2103:21549:17653 1:N:0:25
AAAGTCGAGGTGCCTAAAGTGGCAACCCAGACTTATTGGCCTGTTGGTGGTGTAGAGCTTCCTGTAGCCGCATGGCGTTCGTACTTAAATATGGAACTAACCATTCCAATTTTCGCTGTCTCTTATACACATCTCCGAGCCCACGAGACT
+
CCCCCFCCCCABGGGGGGGBGGGHHHGGGH2FGHHHHHHHGHGHGHHGGGEFGFHFFHHHFHHHGFGGGFECGGHGEEFEFEFEGHFGGHGHGF@DGHHHFHFGHGGHHHHHHGFFGG/FDDGFFHFHEGFHHHFGC/CCGGHGGGGGGH
@M02034:409:000000000-BFKT7:1:2103:4499:17655 1:N:0:25
AAAGTCGAGGTGCCTAAAGTGGCAACCCAGACTATGTGGCCGGTTGGTGGTGTAGAGCTTCCTGTAGCCGCATGGCGTTCGTACTTAAATATGGAACTAACCATTCCAATTTTCGCTGTCTCTTATACACATCTCCGAGCCCACGAGACT
+
BBBBBFBBBBAAGGGGGGGFGGGHHHHGGHHGHHHHHHHHHGGFEGGEFGGFHHHHGHHHGHHHHGHHHGGGGGHGGGGGGGHHHHGGFFFGGHHHFHGHGFFHHFFHHHHHHGEFGGGFHHHHHHGHFHHHHHHHE@C@DGHGGFGGGF
@M02034:409:000000000-BFKT7:1:2103:25598:17659 1:N:0:25
AAAGTCGAGGTGCCTAAAGTGGCAACCCAGACTGGGTGGGCGGTTGGTGGTGTAGAGCTTCCTGTAGCCGCATGGCGTTCGTACTTAAATATGGAACTAACCATTCCAATTTTCGCTGTCTCTTATACCACATCTCCGAGCCCACGAGAC
+
A?AABF3ADBAAFGGGGGGBGGAFFHFEFHHGHHAFGA22FE?FGE?EFE1?GFGFFGHF@@FGB@GG3EEEEFGGEGG/EEFHHHEFDGFGFF3GFHHHFHGHHH2DGGGHGDC/ADCGHBGGBGFGGHHHHHHGBA<A@CFGGGGCA<
@M02034:409:000000000-BFKT7:1:2103:2682:17663 1:N:0:25
AAAGTCGAGGTGCCTAAAGTGGCAACCCAGACTAATAATCATGTTGGTGGTGTAGAGCTTCCTGTAGCCGCATGGCGTTCGTACTTAAATATGGAACTAACCATTCCAATTTTCGCTGTCTCTTATACACATCTCC
+
A3AAAFBAD2>ABFFGGFGGGGCGHGFFGGAFGB3AF5ADFF5GDA2EF?EF1AF5BGHHEHFHGF55BEAEFEGFEE01>E2?1BF3B4GEED33B@33@?3FBGBB4BFBGFEGGD/3BFE4?4?44B?11FFG
@M02034:409:000000000-BFKT7:1:2103:24027:17666 1:N:0:25
AAAGTCGAGGTGCCTAAAGTGGCAACCCAGACTCATCATTCGTTGGTGGTGTAGAGCTTCCTGTAGCCGCATGGCGTTCGTACTTAAATATGGAACTAACCATTCCAATTTTCGCTGTCTCTTATACACATCTCCGAGCCCACGAGACTA
+
BBBBBFBBBBAAGGGGGGGGGGGHHHHGGHHGHHHHHGHHHHHHFHEFFEFGFGEGFHHFHHHHHHHHEEEEEG?EEGEEEGHHHGGHFHHHHFFHHGHHHHHHFHHHHHHHFGEGGEHHHHHHHGHHFGGCFGHD/CFCGGF@DGGGGB
@M02034:409:000000000-BFKT7:1:2103:6885:17666 1:N:0:25
AAAGTCGAGGTGCCTAAAGTGGCAACCCAGACTCTGGAGTTTGTTGGTGGTGTAGAGCTTCCTGTAGCCGCATGGCGTTCGTACTTAAATATGGAACTAACCATTCCAATTTTCGCTGTCTCTTATACACATCTCCGAGCCCACGAGAC
+
BABBBFBBBBABGGGGBGG6BGFHGHFGGHHGHHHHH5G3BFHFGHHEGGEBBFHGHHHFHHHH5GHDGEFGGFHGGEEGGGFACGGGHHHHHFFGFHGGFHBGHFHGHHHGHGGGGGGHHGHFGHFGDFFGEHFGF@@?CGFEGGGDD
@M02034:409:000000000-BFKT7:1:2103:18391:17666 1:N:0:25
AAAGTCGAGGTGCCTAAAGTGGCAACCCAGACTATGAAGAATGTTGGTGGTGTAGAGCTTCCTGTAGCCGCATGGCGTTCGTACTTAAATATGGTACTAACCATTCCAATTTTCGCTGTCTCTTATACACATCTCCGAGCCCACGAGACT
+
CCCCCFCCCCABGGGGGGGGGGGHHHHGGHH2F3GF5DE53BGG55FAA2EF13D5B5BB5FGGFBA5BEF0FEF1>1>BA?21?FG@3FG44F44BFGH313BF4D4?F?FE4EEFE?BFFGFGG4?FFEFHFHF</BDCFCF@B/EEF
@M02034:409:000000000-BFKT7:1:2103:6868:17672 1:N:0:25
AAAGTCGAGGTGCCTAAAGTGGCAACCCAGACTCTGGAGTTTGTTGGTGGTGTAGAGCTTCCTGTAGCCGCATGGCGTTCGTACTTAAATATGGAACTAACCATTCCAATTTTCGCTGTCTCTTATACACATCTCCGAGCCCACGAGACT
+
CCCCBFCCCCBBGGGGGGGGGGGHHHHGGHHGHHHHHHHGHHHHHHHGFGFFHHHHHHHHHHHHHHHHHGGGGGHGGGGGGGHHHHHHHHHHHHGHGHHHHHHHHHHGHHHHHHGFGGFFHHHHHHHHHHHHGHFGGGGGGGEGGGGGGG
@M02034:409:000000000-BFKT7:1:2103:9447:17673 1:N:0:25
AAAGTCGAGGTGCCTAAAGTGGCAACCCAGACTCCTCATGGGGTTG
+
CCCBBFCCCCCCGGGFGGGGGGGHHHHGGHHGH33B2F5FF2BE2A
@M02034:409:000000000-BFKT7:1:2103:19366:17676 1:N:0:25
AAAGTCGAGGTGCCTAAAGTGGCAACCCAGACTATTATGTGTGTTGGTGGTGTAGAGCTTCCTGTAGCCGCATGGCGTTCGTACTTAAATATGGAACTAACCATTCCAATTTTCGCT
+
CCCCCFCCCCBBGGGGGGGGGGGHHHHGGHHGHHFGHDGDFGHHBHCEAEFEA3G5ABABAFFFF5A5AEE0EEC1>B>FE>2B?GHFDGHGFF33BFHH313B??F44FDHF4//E
@M02034:409:000000000-BFKT7:1:2103:19349:17684 1:N:0:25
AAAGTCGAGGTGCCTAAAGTGGCAACCCAGACTATTATGTGTGTTGGTGGTGTAGAGCTTCCTGTAGCCGCATGGCGTTCGTACTTAAATATGGAACTAACCATTCCAATTTTCGCTGTCTCTTATACACATCTCCGAGCCCACGAGACT
+
BBB?BF@ABDABGGGGGGGGGGGHHHHGGHHGHGGFFHHGHHHHHHGFGGGFHGHGHHHHHHHHHGEHHGGGEGHGGGGGGGGHHHHGHGGHHFBFGHGFHHHHHHHEFGHHFGGGGGGFHHHHBGGHFHHHBGFDE//<BFEFC//AEH
@M02034:409:000000000-BFKT7:1:2103:23242:17687 1:N:0:25
AAAGTCGAGGTGCCTAAAGTGGCAACCCAGACTTGGAGTAGTGTTGGTGGTGTAGAGCTTCCTGTAGCCGCATGGCGTTCGTACTTAAATATGGAACTAACCATTCCAATTTTCGCTGTCTCTTATACACATCTCCGAGCCCACGAGACT
+
CBCCCFBCCCABFGGGGGGGGGGHGHHGGHHGHHHHHHHHHHHHHHGFFFEFFGHHHHHHHGHHGHHHHGGGGGHHGGGGGFGHHHHFHHHHHHHHHHHGHHHHHHGHHHHHHGGFGGGHHHHHHHGHGGHHHHHFGBCGGGHGGGGGGH
@M02034:409:000000000-BFKT7:1:2103:2623:17688 1:N:0:25
AAAGTCGAGGTGCCTAAAGTGGCAACCCAGACTAAGCAGAAGGTTGGTGGTGTAGAGCTTCCTGTAGCCGCATGGCGTTCGTACTTAAATATGGAACTAACCATTCCAATTTTCGCTGTCTCTTATACACATCTCCGAGCC
+
AAAAAFAADD1AGGGGG1GGFCFHFHGGGCGFHAEFGD0FGBGBFGAEF?EBGEGBDDBFAGFFDFGEDEGGGFHGGGGGGA0FHHHH1FFFGF11BFGFFA>FFGFFHFHHGG/EEAEGH>GHEFGHFHFGGHGB/<</B
@M02034:409:000000000-BFKT7:1:2103:12554:17692 1:N:0:25
AAAGTCGAGGTGCCTAAAGTGGCAACCCAGACTCCTACTTCGGTTGGTGGTGTAGAGCTTCCTGTAGCCGCATGGCGTTCGTACTTAAATATGGAACTAACCATTCCAATTTTCGCTGTCTCTTATACACATCTCCGAGCCCACGAGACT
+
BBCCAFCBCCCCGGGGGGGGGGGHHHHGGHHGHHHHHHHHHGGFGGGGFGEFGHHHHHHHHHHGFGHHHGGGGGHGGGGGGFHHHHHHHHHHHHGHHHHHGHGHHHGHHHHHHHGFGGGGHHHHHHHHGGHHHHHHFCGGGGHGGGGGGG
@M02034:409:000000000-BFKT7:1:2103:2606:17695 1:N:0:25
AAAGTCGAGGTGCCTAAAGTGGCAACCCAGACTAAGCAGAAGGTTGGTGGTGTAGAGCTTCCTGTAGCCGCATGGCGTTCGTACTTAAATATGGAACTAACCATTCCAATTTTCGCTGTCTCTTATACACATCTCCGAGCCCACGAGACT
+
BBBBBFBBBBABGGGGGGFFGFFFFHGGGHHGHHHHHHHEHFFGHHGEFDAFGFHGHGHHHHHHGHFGHGEEEGHFGGGEFFGHGHGHHHDHHHHHGHGGHHHHHHHHHHHHHHGGGCEHHHHHHFHBFHGHGGHGC<CBG/FGGGGGGG
@M02034:409:000000000-BFKT7:1:2103:2828:17699 1:N:0:25
AAAGTCGAGGTGCCTAAAGTGGCAACCCAGACTAAGACTCAGGTTGGTGGTGTAGAGCTTCCTGTAGCCGCATGGCGTTCGTACTTAAATATGGAACTAACCATTCCAATTTTCGCTGTCTCTTATACACATCTCCGAGCCCACGAGACT
+
BBBBBFBBBBAAGGGGGGGGGGGGHHGGGFFAHHHGFGHGHHGHHGCAFEEFGDFDGFEGFHHHHHHGHFG?EEHGGECFFAEFGHFBHHFHHF3BGFHHFGHHHHHFFGHHHBE?FG<DGGHFFHGHHHHHHHGFA//@BAGFCDGGCG
@M02034:409:000000000-BFKT7:1:2103:21776:17702 1:N:0:25
AAAGTCGAGGTGCCTAAAGTGGCAACCCAGACTAGGTAGGTGGTTGGTGGTGTAGAGCTTCCTGTAGCCGCATGGCGTTCGTACTTAAATATGGAACTAACCATTCCAATTTTCGCTGTCTCTTATACACATCTCCGAGCCCACGAGACT
+
CCBBBFCBCCCCGGGGGGGGGGGHGHGGGHHGHHHHFGHGFGGGGGGFFFAFGFHHHHHHFHHHGHGGHGGGGGHGFFGGGEGHHHDGHFGHHHGFHHGHHHFHHHHHHHHHHHGGGGGHHHHHHHHHGHFHHGFGFCCDGCHGGGGGGH
@M02034:409:000000000-BFKT7:1:2103:26920:17713 1:N:0:25
AAAGTCGAGGTGCCTAAAGTGGCAACCCAGACTCCTCCTGCGGTTGGTGGTGTAGAGCTTCCTGTAGCCGCATGGCGTTCGTACTTAAATATGGAACTAACCATTCCAATTTTCGCTGTCTCTTATACACATCTCCGAGCCCACGAGACT
+
BBBBBF?A?DABFGGGGGGGGGGFFHHDFHGCFHHHHHHHFE2EEEEEFE1FHGG5DGHHHGHHHHHHEGCEFFHGGGGGGEFHHHGE3FFGHHFFHFGHHHHHHHHHHHGHHG?EE/BFHHGFDD?GGHH1FFDDD><@GGEECGCDAF
@M02034:409:000000000-BFKT7:1:2103:4153:17716 1:N:0:25
AAAGTCGAGGTGCTAAAGTGGCAACCCAGACTTGGAATCATGTTGGTGGTGTAGAGCTTCCTGTAGCCGCATGGCGTTCGTACTTAAATATGGAACTAACCATTCCAATTTTCGCTGTCTCTTATACACATCTCCGAGCCCACGAGACT
+
AAAAAFAADDAAGD3BGDBGGFFGHHG0FGAHF1B1ADDFF1FFBG/FEFFCAF2DBF1GCFFHFHHDEAEFGFGEGCFEGHAGGFHFHFEDFH1@1@GHC1BGH>2>EFFGGE/EE<GGHGHEG2B21BBGDFGCCCCG/GFC@?A/G
@M02034:409:000000000-BFKT7:1:2103:7723:17722 1:N:0:25
AAAGTCGAGGTGCCTAAAGTGGCAACCCAGACTGCTATGAATGTTGGTGGTGTAGAGCTTCCTGTAGCCGCATGGCGTTCGTACTTAAATATGGAACTAACCATTCCAATTTTCGCTGTCTCTTATACACATCTCCGAGCCCACGAGACT
+
AAB@ADAA@DABEGGGGGGGFGEGHHGGGHGGHHHFGFFFGFHFHHHEFGGEGHHHHHHHFGHHHHGFHGGGGGHHGGGGGGFFGHHFHHGHHEHHHGFEGHGHHHBFGHEHHGEFGGEHHHHHBG4FFCHFFHHHDGCGFGHGFGGGGH
@M02034:409:000000000-BFKT7:1:2103:8907:17723 1:N:0:25
AAAGTCGAGGTGCCTAAAGTGGCAACCCAGACTAAGCAGTCTGTTGGTGGTGTAGAGCTTCCTGTAGCCGCATGGCGTTCGTACTTAAATATGGAACTAACCATTCCAATTTTCGCTGTCTCTTATACACATCTCCGAGCCCACGAGACT
+
BBBBBFABBBAAGGGGGGGGGGGHHHGGGGGFHHHHHHHHHHHHHHHGFGFFGHHHHHHHHHHHGHHGHGGGGGHHGFGGGFHHHHHGHHGHGHHHHHHHHHGHHHHHHHHHHHGGGGGGGHHHGHHHGHHHHHGHGCGGCEHGGGGGGH
@M02034:409:000000000-BFKT7:1:2103:23484:17725 1:N:0:25
AAAGTCGAGGTGCCTAAAGTGGCAACCCAGACTTAGTTGGTTGTTGGTGGTGTAGAGCTTCCTGTAGCCGCATGGCGTTCGTACTTAAATATGGAACTAACCATTCCAATTTTCGCTGTCTCTTATACACATCTCCGAGCCCACGAGACT
+
BBBBBFAABBAAFGGA4AB6BAFHHHHGGHAFFHDB5ADFEFFGEFEEAABAABFGFFHHFFHHGHHHHFGEFGGAEFGFEFFEHHHFFHHFGHB3FFGFHFDGHGD4GGHHHFGAEEEFGHGHFFH22FGHHGBFC/BC@FHEGGGGGF
@M02034:409:000000000-BFKT7:1:2103:7705:17731 1:N:0:25
AAAGTCGAGGTGCCTAAAGTGGCAACCCAGACTGCTATGAATGTTGGTGGTGTAGAGCTTCCTGTAGCCGCATGGCGTTCGTACTTAAATATGGAACTAACCATTCCAATTTTCGCTGTCTCTTATACACATCTCCGAGCCCACGAGACT
+
BBBBBFBABBAAGFGGGGGGGGGHGHHGGGFGHHFFGHHHHFGHHHHGGGGGHHGEGHHHHHHHHHHHHGGGGGHHGGGGGGHHHHFFHHFHHHFGFGFFGHHHHGHHHHHHHGGEFGGHHHHHFHFHFHHHGHDGD@/<CGGGC/@?CG
@M02034:409:000000000-BFKT7:1:2103:25831:17733 1:N:0:25
AAAGTCGAGGTGCCTAAAGTGGCAACCCAGACTAATTATACGGTTGGTGGTGTAGAGCTTCCTGTAGCCGCATGGCGTTCGTACTTAAATATGGAACTAACCATTCCAATTTTCGCTGTCTCTTAACACATCTCCGAGCCCACGAGACTA
+
ABBB>DAABBAAGGGGGFGFGGGHHHHGGHGGHHHHHHHHHHGGFEGEFGEGHHHHHGHHHHHHHHHHHGGGFGHHGGGGGGHHHHHHHHHHHHGHGHHHFHHHHHHGHHHHHHGGGGGHHHHHHHFHHHGGHHHGCGGGGHGGGGDEHF
@M02034:409:000000000-BFKT7:1:2103:3443:17733 1:N:0:25
AAAGTCGAGGTGCCTAAAGTGGCAACCCAGACTTTGTTTCTTGTTGGTGGTGTAGAGCTTCCTGTAGCCGCATGGCGTTCGTACTTAAATATGGAACTAACCATTCCAATTTTCGCTGTCTCTTATACACATCTCCGAGCCCACGAGACT
+
ABAAAFAADD2AFGGGGGGGGF2EGHHGGHHGHHHFGGFHHHGGHHHEFEEGGFFFHHHHHHHHHHHHHGGGEEHHGGGGGGGHGHGFHHHHHGFFHHHHHHHFFHFFHHHHHFGGGGFGHHGHGHGHHHHHGHHFE?DGGGGFG?CFGH
@M02034:409:000000000-BFKT7:1:2103:22695:17739 1:N:0:25
AAAGTCGAGGTGCCTAAAGTGGCAACCCAGACTTCGGTTCGTGTTGGTGGTGTAGAGCTTCCTGTAGCCGCATGGCGTTCGTACTTAAATATGGAACTAACCATTCCAATTTTCGCTGTCTCTTATACACATCTCCGAGCCCACGAGACT
+
BBBBBFBBBDAAGGGGGGGFGGGFFHHGGHDGFHHGGFEGGGGHHHHEFGEFGHGFGHHHHHHFHHGGHGGGGGHGGGGFFGGHGHGFHHHHHHHHGHFHHHGGHHGHHGHHHHGGGGGHHHHHHHHFGHHHHGGDDCFCGGGGGCGGGH
@M02034:409:000000000-BFKT7:1:2103:17288:17740 1:N:0:25
AAAGTCGAGGTGCCTAAAGTGGCAACCCAGACTCATCCGACTGTTGGTGGTGTAGAGCTTCCTGTAGCCGCATGGCGTTCGTACTTAAATATGGAACTA
+
CCCCCFCABBCCGGGGFGGGGGGHHHHGGHH2G3GHEAA22EFHHHG1A1EAA3G5BAFF5FGHA5B5AEE?FFFAEEEFEE2F?FFGGHHFHF3@FGH
@M02034:409:000000000-BFKT7:1:2103:3954:17741 1:N:0:25
AAAGTCGAGGTGCCTAAAGTGGCAACCCAGACTTCTTGTCTTGTTTGGTGGTGTAGAGCTTCCTGTAGCCGCATGGCGTTCGTACTTAAATATGGAACTAACCATTCCAATTTTCGCTGTCTCTTATACACATCTCCGAGCCCACGAGAC
+
BBBBBFABBBABGGGGGFGGGGGHGHFGGHGFHHGHHHHHFGGGHHHGGEDEFH3FGHHHHHHHHHHHHFEFEGGHGGGGGGGHHHFFGHHHHHFFGFHFCHHHHHHHHHGHHHHGEGGGHHHHHGGHHGHHHGHGFGCGGGGHGGGGEC
@M02034:409:000000000-BFKT7:1:2103:22678:17750 1:N:0:25
AAAGTCGAGGTGCCTAAAGTGGCAACCCAGACTTC
+
BBBBBFBBBBABGGGGBGGGGGGHHHHGGHHGH55
@M02034:409:000000000-BFKT7:1:2103:3446:17751 1:N:0:25
AAAGTCGAGGTGCCTAAAGTGGCAACCCAGACTTTGGTTCTTGTTGGTGGTGCAGA
+
AABCCFCCCCCCGGGGGFGGGGGHHHHGGHEFHFF33AF53DGH5CA222BA33D5
@M02034:409:000000000-BFKT7:1:2103:15759:17754 1:N:0:25
AAAGTCGAGGTGCCTAAAGTGGCAACCCAGACTGGGGGGGGTGTTG
+
CCCCCFBCCCBCGGGGGGGGGGGHHHHGGHHGHGCECF/CFBFBAE
@M02034:409:000000000-BFKT7:1:2103:12731:17755 1:N:0:25
AAAGTCGAGGTGCCTAAAGTGGCAACCCAGACTTCGTTTGAGGTTGGTGGTGTAGAGCTTCCTGTAGCCGCATGGCGTTCGTACTTAAATATGGAACTAACCATTCCAATTTTCGCTGTCTCTTATACACATCTCCGAGCCCACGAGACT
+
CCCCCFCABCCCGGGGGGGGGGGHHHHGGHHGHHHEGFFGHGHHHHGEFGEFGHHGHHHHHHHHHHHHGGGGGGHGGGGGGGGHHHHHHHHHHHGHFFHFFHFHHHHGHHHHHHGCGGGHHFHHHHHHHHHHHHHHGC/BFGHGGGGGGG
@M02034:409:000000000-BFKT7:1:2103:22174:17760 1:N:0:25
AAAGTCGAGGTGCCTAAAGTGGCAACCCAGACTGTGTTGTGGGTTGGTGGTGTAGAGCTTCCTGTAGCCGCATGGCGTTCGTACTTAAATATGGAACTAACCATTCCAATTTTCGCTGTCTCTTATACACATCTCCGAGCCCACGAGACT
+
BCCCBFCADBABGGGFFGGGGGGHHHHGGHHGHHHHGHHFFDGEFGGEFGEFGFHGHGHHGHHHGHHHHGGGGGHGGEGGGFGHHHHHHHGHHHGFHHGGHFFHHHHGHHGHHHGGGGFHHHHHHHGHGHFHHHGFEDGCGGHGGGGGGH
@M02034:409:000000000-BFKT7:1:2103:5745:17760 1:N:0:25
AAAGTCGAGGTGCCTAAAGTGGCAACCCAGACTGGTTAGCATGTTGGTGGTGTAGAGCTTCCTGTAGCCGCATGGCGTTCGTACTTAAATATGGAACTAACCATTCCAATTTTCGCTGTCTCTTATACACATCTCCGAGCCCACGAGACT
+
BBBBBFBABBABGGGGGGGFGGGHHHHGGHHGHHHGFHHHGHHHHHHGFFEFHHHHHGHHGHHGFGHFHEEGGGHGGEFGGGGHGHGFHHFHGHGFFHGGGHGHHHHHHHHHHGGEGEEGHHHGGHHFFHHHHHFFE/B@GGEGG/CGDG
@M02034:409:000000000-BFKT7:1:2103:11894:17760 1:N:0:25
AAAGTCGAGGTGCCTAAAGTGGCAACCCAGACTTGGGATCGTGTTGGTGGTGTAGAGCTTCCTGTAGCCGCATGGCGTTCGTACTTAAATATGGAACTAACCATTCCAATTTTCGCTGTCTCTTATACACATCTCCGAGCCCACGAGACT
+
AAAABFBBBBAAGGGGGGGFGGGHHHHGFEGGHCBF22GF?GFHHGHFFG1AGFFHHHHHHHHGFHHHHGGGGGHEGGGFFGHHHH@E3G4GHHHHGHHGHGHHHHGHHHHHHFGGFEGEHGHH3FBHGHHHHGGF/B?@?GAFCGGDGF
@M02034:409:000000000-BFKT7:1:2103:14376:17762 1:N:0:25
AAAGTCGAGGTGCCTAAAGTGGCAACCCAGACTACGTCTGCTGTTGGTGGTGTAGAGCTTCCTGTAGCCGCATGGCGTTCGTACTTAAATATGGAACTAACCATTCCAATTTTCGCTGTCTCTTATACACATCTCCGAGCCCACGAGACT
+
CCDCCFCCCBBCGGGGGGGGGGGHHHHGGHHGHHHGHHHGHHHHHHHGFGGFGHGGHHHHHHHHHHHHHGGGGGHHGGGGGEGHHHHHHHHHHHHHHHHHHHGHHHGGHHHHHHGGGGGHHHHHHHHHGHHHHHHHGCGGGGHGGGGGGH
@M02034:409:000000000-BFKT7:1:2103:3673:17763 1:N:0:25
AAAGTCGAGGTGCCTAAAGTGGCAACCCAGACTCAGAATCATGTTGGTGGTGTAGTGCTTCCTGTAGC
+
BBBBBFBBBBABGGGGGGGGGGGHGHHGGHHE3GHB35F555DGEH22A2BAA3F5B55D5BB55555
@M02034:409:000000000-BFKT7:1:2103:12675:17772 1:N:0:25
AAAGTCGAGGTGCCTAAAGTGGCAACCCAGACTACGAAGCAGGTTGGTGGTGTAGAGCTTCCTGTAGCCGCATGGCGTTCGTACTTAAATATGGAACTAACCATTCCAATTTTCGCTGTCTCTTATACACATCTCCGAGCCCACGAGACT
+
AABBAFBBBBAAGGGGGFGGFGGHFGGGGHHGHHHGGGGGHHH2FGEEEFEFGFHHHHHHGFHHFBFHHEGEGEHHGGGGGGEHGHFDFEGHHFGFFGGGGGHGHGFFFGFGHHGGGEGFHHHHFGEHFFFHHHDFDC?CDGEE/ACGG<
@M02034:409:000000000-BFKT7:1:2103:7361:17775 1:N:0:25
AAAGTCGAGGTGCCTAAAGTGGCAACCCAGACTAAGAATAATGTTGGTGGTGTAGAGCTTCCTGTAGCCGCATGGCGTTCGTACTTAAATATGGAACTAACCATTCCAATTTTCGCTGTCTCTTATACACATCTCCGAGCCCACGAGACT
+
CCCCCFBBCCBCGGGGGGGGGGGHHHHGGHHGHHHHHHHFHHHHHHHEFFEFHHHHHGHHHHHHHHHHHGGGGGHHGGGGGGHHHHHFDGHHHHGHHHHHHHHHHHGHHHHHHHGGGGGGHHHHHHHHHHHHHHGHGCGGGGHGGGGGGH
@M02034:409:000000000-BFKT7:1:2103:12657:17776 1:N:0:25
AAAGTCGAGGTGCCTAAAGTGGCAACCCAGACTACGAAGCAGGTTGGTG
+
>1>1A@>ADD>AFGGF1FGEFFAFFFCGCCAFFHBAECFCHHGHHHC/A
@M02034:409:000000000-BFKT7:1:2103:9361:17777 1:N:0:25
AAAGTCGAGGTGCCTAAAGTGGCAACCCAGACTGGGACGCCGGTTGGTGGTGTAGAGC
+
BBBBBFBBBBBBGGFGEGGGGGGHHHHGGHHGHC2FBCEC20EGG00EC1FE?3D555
@M02034:409:000000000-BFKT7:1:2103:25556:17781 1:N:0:25
AAAGTCGAGGTGCCTAAAGTGGCAACCCAGACTCAGCCGCCTGTTGGTGGTGTAGAGCTTCCTGTAGCCGCATGGCGTTCGTACTTAAATATGGAACTAACCATTCCAATTTTCGCTGTCTCTTATACACATCTCCGAGCCCACGAGACT
+
BBBBBFBBBBBBGGGGFGGGGGGHHHHGGHHGHHHHHGGGGGHHHHHGGGEFGHHHHHHHHGHHGHHGHGGEFGHHGFGGFFFHHHFFHHHHHHHHHHHHHHGHHHGHHHHHHGGGGGGHHHFHFHHHHGFHHHHHF/CCGGHGFCFGGH
@M02034:409:000000000-BFKT7:1:2103:28233:17782 1:N:0:25
AAAGTCGAGGTGCCTAAAGTGGCAACCCAGACTGGTTGTAAGGTTGGTGGTGTAGAGCTTCCTGTAGCCGCATGGCGTTCGTACTTAAATATGGAACTAACCATTCCAATTTTCGCTGTCTCTTATACACATCTCCGAGCCCACGAGACT
+
BBBBBFBBBBABGGGGGGGFGGGHHHHGGHHGFHHHHGGCFHHHFHCEFEGFGGHFGHHHGFHGGFHHHGGGGGHGGEGGGGHHHHGFHHFHHHFEHHHGFHFHHFGHHGHHHFEGGCEGHGFHGHGHHHHHHHFFABGFGGHGGGGGGF
@M02034:409:000000000-BFKT7:1:2103:15281:17784 1:N:0:25
AAAGTCGAGGTGCCTAAAGTGGCAACCCAGACTA
+
A?AAAFAAD?>1BGGCA11B1FFAEBGCAAFACF
@M02034:409:000000000-BFKT7:1:2103:17446:17794 1:N:0:25
AAAGTCGAGGTGCCTAAAGTGGCAACCCAGACTATGTTTTCTGTTGGTGGTGTAGAGCTTCCTGTAGCCGCATGGCGTTCGTACTTAAATATGGACTAACCATTCCCATTTTCGCTGTCTCTTATAC
+
BBBBBFBABBABGGGGGGGGGGGHHHHGDHHGGHDG55A2FFGGHGHEFEFFHGHHHHHHHGHHHHHHHGGGGGEFGEGGGGHHHHHFG4BGHHHHF3BFG@FF4F3BGGHHBEE?</?444B4B??
@M02034:409:000000000-BFKT7:1:2103:15270:17797 1:N:0:25
AAAGTCGAGGTGCCTAAAGTGGCAACCCAGACTAAGGCGCGGGTTGGTGGTGTAGAGCTTCCTGTAGCCGCATGGCGTTCGTACTTAAATATGGAACTAACCATTCCAATTTTCGCTGTCTCTTATACACATCTCCGAGCCCACGAGACT
+
BBCCBFCCCCCBGGGGGGGFGGGHHHHGGGHGHHHHHHGGGGGGGGGGGGGGGHHHHHHHHHHHHHHHHGGGGGHFGGGGGGGHHHFFHHHHHHHHGHHFCHFGHHHGHHHHHHGGGGGHHHHHHHHHGHHHHHHGE<ADGGHGGGGGGF
@M02034:409:000000000-BFKT7:1:2103:14848:17809 1:N:0:25
AAAGTCGAGGTGCCTAAAGTGGCAACCCAGACTGATAATGAGGTTGGTGGTGTAGAGCTTCCTGTAGCCGCATGGCGTTCGTACTTAAATATGGAACTAACCATTCCAATTTTCGCTGTCTCTTATACACATCTCCGAGCCCACGAGACT
+
CCCCCFCCCCBBGGGGGGGFGGGGHHHGGHHGHHHHHHHHHHHFGHGGFGFFHHHHHGHHHHHHHHHHHGGGGGHHGGGGGGFHHHHGHHGHHHHHGHHHHHHHHHHHHHHHHGGGGGGHHHHHHHHHGHHHHHHHGGGGGGHGGGGGGH
@M02034:409:000000000-BFKT7:1:2103:22905:17810 1:N:0:25
AAAGTCGAGGTGCCTAAAGTGGCAACCCAGACTTAGGGTACGGTTGGTGGTGTAGAGCTTCCTGTAGCCGCATGGCGTTCGTACTTAAATATGGAACTAACCATTCCAATTTTCGCTGTCTCTTATACACATCTCCGAGCCCACGAGACT
+
AAAAAFAA@D>AFCFGGGG3FFFBBHAAAAAFBGGDDFAF1A/GFECAA?/BGBF2B1AGHEHFFGFFGGE?EEHE/BEEG/>CGHHFHHBDF@@1FGFGHFHHHHHGHHFHHFGGGGGHHHHHBGHHHFHGHHGFE/<@C/GA/><CFH
@M02034:409:000000000-BFKT7:1:2103:22885:17812 1:N:0:25
AAAGTCGAGGTGCCTAAAGTGGCAACCCAGACTTAGGGTACGGTTGGTGGTGTAGAGCTTCCTGTAGCCGCATGGCGTTCGTACTTAAATATGGAACTAACCATTCCAATTTTCGCTGTCTCTTATACACATCTCCGAGCCCACGAGACT
+
BBBBBFAABBABCGGGGGGGGGGGHGHGGGHGHHHHHHHHGEEGGGGGGGEGGHHGHHHHHHHHHHHHHGGGGGHHGGGGGGFHHHFGGGDHGFHHHHGHGHHGEHGFGGHHHFGGGGGHHFGHGHHHFHGHFHHHG?DGGGGGCCFGFH
@M02034:409:000000000-BFKT7:1:2103:14155:17813 1:N:0:25
AAAGTCGAGGTGCCTAAAGTGGCAACCCAGACTCGTCGTCTGGTTGGTGGTGTAGAGCTTCCTGTAG
+
BAAABFABDBAAGGGGGGGFGGGFGHHGGHHGH32A2AA22AAF3EC1BEEFB3D5A53B5FFFA55
@M02034:409:000000000-BFKT7:1:2103:20058:17824 1:N:0:25
AAAGTCGAGGTGCCTAAAGTGGCAACCCAGACTGGGCTGAGGGTTGGTGGTGTAGAGCTTCCTGTAGCCGCATGGCGTTCGTACTTAAATATGGAACTAACCATTCCAATTTTCGCTGTCTCTTATACACATCTCCGAGCCCACGAGACT
+
BBCCBFBBCBABGGGGGGGGGGGHHHHGGHHGHHHHHHEGHGGGHGGGFGEFGFHHHFHHHHHHHHHGHEEGGGHGFEGGGFHHHHHGHHHHHHEGHHHGHHHHHHHHHHHHHHGGGGFHHGHHGHHHEGGHGFHHD?DGGGHGGGGGFH
@M02034:409:000000000-BFKT7:1:2103:4985:17825 1:N:0:25
AAAGTCGAGGTGCCTAAAGTGGCAACCCAGACTATTAATACTGTTGGTGGTGTAGAGCTTCCTGTAGCCGCATGGCGTTCGTACTTAAATATGGAACTAACCATTCCAATTTTCGCTGTCTCTTATACACATCTCCGAGCCCACGAGACT
+
AABAADABBBAAGGGGGGGFGGGHHHFGGHHGHHHHHHHHHHHHHHHAFFEEAFGFFFFHHHHHHFHGHEGEGGF?E?EEGEHGHHHHHHHHHHFFHFHGFGFGH4FFHHGHHFEEFEFHHHHHGHGFFGHHGHFGDCGDGFHGG/CFGF
@M02034:409:000000000-BFKT7:1:2103:4667:17826 1:N:0:25
AAAGTCGAGGTGCCTAAAGTGGCAACCCAGACTACTATTTTTGTTGGTGGTGTAGAGCTTCCTGTAGCCGCATGGCGTTCGTACTTAAATATGGAACTAACCATTCCAATTTTCGCTGTCTCTTATACACATCTCCGAGCCCACGAGACT
+
BBBBBFBBBBABGGGGGGGGGGGHHHHGGHHGHHHHHHHHHHGHHHHGFGBFFGGGGHGHHHHHGHHHHEGGGGHHGEFGGGHEGHHHHHGHHGFFHHHHHHGHHHGHHHHHHHGGGGGHHHHGGHHHHHHHGHFFGGGGGGHGFGGGGG
@M02034:409:000000000-BFKT7:1:2103:26832:17827 1:N:0:25
AAAGTCGAGGTGCCTAAAGTGGCAACCCAGACTGATAGGGG
+
BBBBBFBBBBBBGGGGGGGGGGGHHHHGGHHGHH3F553BE
@M02034:409:000000000-BFKT7:1:2103:25596:17830 1:N:0:25
AAAGTCGAGGTGCCTAAAGTGGCAACCCAGACTTCTGCGACTGTTGGTGGTGTAGAGCTTCCTGTAGCCGCATGGCGTTCGTACTTAAATATGGAACTAACCATTCCAATTTTCGCTGTCTCTTATACACATCTCCGAGCCCACGAGACT
+
BBBBBFABDBAAFGGGGGGFGGFGHHFAFHHGFHHHHHGGGGGDGHHEFEFFHHHDGGHHGGHFBGG5GEGFDEHHGFGFEFFFGGFHHHHHHHHFGGB3FHHHHFFEGHHGHGFGGFFBHHHHFHFDB2FCGG3BC/B/CFHGFCGGFG
@M02034:409:000000000-BFKT7:1:2103:15554:17835 1:N:0:25
AAAGTCGAGGTGCCTAAAGTGGCAACCCAGACTAGTTAGTAGGTTGGTGGTGTAGAGCTTCCTGTAGCCGCATGGCGTTCGTACTTAAATATGGAACTAACCATTCCAATTTTCGCTGTCTCTTATACACATCTCCGAGCCCACGAGACT
+
CCCCCFCBBBABGGGGGGGGGGGHHHHGGHHGHHHHHHHFGHHHHHGGGGEFGGHGHHHHHGHHHHHHHGGGGGHHGGGGGGGHHHGFHHHHHHHGHHHGHHHHHHFFHHHHHHGGGGGHHHHHFHHHGHHHFHHFFCGGGGHGGGGGGG
@M02034:409:000000000-BFKT7:1:2103:18663:17843 1:N:0:25
AAAGTCGAGGTGCCTAAAGTGGCAACCCAGACTCCTCCTCCGGTTGGTGGTGTAGAGCTTCCTGTAGCCGCATGGCGTTCGTACTTAAATATGGAACTAACCATTCCAATTTTCGCTGTCTCTTATACACATCTCCGAGCCCACGAGACT
+
BBBBBFBBBBAAGGGGGGGGGGGFHHHGGHHGHGFHHHHHHDGFEGGGFGEFHHHHHHHHHHHHHHHHHGGGGGHHGGGGGGEHHHFHGHHHHHHHHHHHHHGHHHHHHHHHHHGGGGGGHGHHHHGHHHGHHHFHGCFFGGHGCGGGGH
@M02034:409:000000000-BFKT7:1:2103:14283:17848 1:N:0:25
AAAGTCGAGGTGCCTAAAGTGGCAACCCAGACTTATTCGTTTGTTGGTGGTGTAGAGCTTCCTGTAGCCGCATGGCGTTCGTACTTAAATATGGAACTAACCATTCCAATTTTCGCTGTCTCTTATACACATCTCCGAGCCCACGAGACT
+
CCCCCFCCCCAAGGGGGGGFGGGHHHHGGHHDHFHH5GGAFFGHHHGEFFFFFFGAFGHHFHHHH5FDGFGEGGHEFFGGFEBGHFHGHHGHHH3GFHHHFFFGHEHFHHHHGDEGGGDGHHHGEGGGHHHHHHHFE/BC@CHG?CFFDG
@M02034:409:000000000-BFKT7:1:2103:29002:17849 1:N:0:25
AAAGTCGAGGTGCCTAAAGTGGCAACCCAGACTAAGGAGCATGTTGGTGGTGTAGAGCTTCCTGTAGCCGCATGGCGTTCGTACTTAAATATGGAACTAACCATTCCAATTTTCGCTGTCTCTTATACACATCTCCGAGCCCACGAGACT
+
CCCCCFABBCABGGGGGGGGGGGGHHHGFGHGHHHHHHHHHHHHHHHEFGFGHHHFHHHHHHHHGHHGHFEEGGHHEEGFEGHHHHFFHGEFGGEGFHHGHHHHHHHHHHHHHHGGGGEGHHHHHGGHDGFHHHGHF?DFGGHGGG?EGF
@M02034:409:000000000-BFKT7:1:2103:4195:17851 1:N:0:25
AAAGTCGAGGTGCCTAAAGTGGCAACCCAGACTCAGGCGACGGTTGGTGGTGTAGAGCTTCCTGTAGCCGCATGGCGTTCGTACTTAAATATGGAACTAACCATTCCAATTTTCGCTGTCTCTTATACACATCTCCGAGCCCACGAGACT
+
CCCCCFCABBBCGGGGGGGGGGGHGHHGGHHGHF33GCAEEEEGGG?1AAEFF3F5FFBG5FGHE5F5@EGCGEF1>?EGGE2FCGGGFHHFFE3?EFHG303BD4GB?F3GG3/?EDCGHHGDDHFGFFHCFFFGE@DGCCCEACGFGH
@M02034:409:000000000-BFKT7:1:2103:26780:17852 1:N:0:25
AAAGTCGAGGTGCCTAAAGTGGCAACCCAGACTGCTCCGCGGGTTGGTGGTGTAGAGCTTCCTGTAGCCGCATGGCGTTCGTACTTAAATATGGAACTAACCATTCCAATTTTCGCTGTCTCTTATACACATCTCCGAGCCCACGAGACT
+
AAABAFBABBAAFFGGGGGFGGGHHGHGGHHGHHCHCHEDEGGEEEGEEGEF?BGDDEGHHHHHFDGGGGGCGEF1EEEFFEFHHHHHFHGHHBB3CGHHHEFHHFHGHGGHHHGADDCGFEHHFFFDGBDFFG?FE@GGGGHGGG-CCD
@M02034:409:000000000-BFKT7:1:2103:2720:17857 1:N:0:25
AAAGTCGAGGTGCCTAAAGTGGCAACCCAGACTGTGATGGGGGTTGGTGGTGTAGAGCTTCCTGTAGCCGCATGGCGTTCG
+
BBBBBFABBBAAGGGDGGGGGGGHHHHGGHDFHBBD55D3AAEE0EE111EF13F5BEGE5BB@B5D5BEFEGEC1>>>??
@M02034:409:000000000-BFKT7:1:2103:21786:17858 1:N:0:25
AAAGTCGAGGTGCCTAAAGTGGCAACCCAGACTAGTAAGAAGGTTGGTGGTGTAGAGCTTCCTGTAGCCGCATGGCGTTCGTACTTAAATATGGAACTAACCATTCCAATTTTCGCTGTCTCTTATACACATCTCCGAGCCCACGAGACT
+
ABBBBFBBBBABGGGFGGGFGGGHHHHEGHGGFHCHBGEFAGHFHHGEFGGAF3FABGGHGHHFFEF5GGGCEGFFEEEFEE2FGHF3GGHFGB33GFGB3F3BD4B4GHFHF?EEEDEFGHHFHHGFB?2CFGFFDCGGCGEE@DGGGH
@M02034:409:000000000-BFKT7:1:2103:12149:17864 1:N:0:25
AAAGTCGAGGTGCCTAAAGTGGCAACCCATTGGTGGTGTAGAGCTTCCTGTAGCCGCATGGCGTTCGTACTTAAATATGGAACTAACCATTCCAATTTTCGCTGTCTCTTATACACATCTCCGAGCCCACGAGACTAAGGCGAATCTCGT
+
BBBBAFABBDAAGGGGGGGGGGGHHHHGGHFHHHGGEGHHHHHFHHHHHHGFHGHGGGGGHHGEEFGEGHGHHGGHGHHHDGHHHFFHHHHFGHHGHHHHGFFFEFHGHHHHHFFFFFFGHGGCFEFEHGCFGGDHHFHHGGGGG/GHHF
@M02034:409:000000000-BFKT7:1:2103:26077:17864 1:N:0:25
AAAGTCGAGGTGCCTAAAGTGGCAACCCAGACTCCGCCGCAGGTTGGTGGTGTAGAGCTTCCTGTAGCCGCATGGCGTTCGTACTTAAATATGGAACTAACCATTCCAATTTTCGCTGTCTCTTATACACATCTCCGAGCCCACGAGACT
+
ABBCAFAADD>AFGGFGFGFGGFGHHHGFHHGGHHGGGGGGGGCGHGEFGEFFGHHHGHHHHHHGHHFGEEGGGHEEEFFEEHGHHHGHGGHHHFHFGFFGFFHHHGFHHHHHHGBGGGFFGHHHHGGFGF2<F@FC>CAD/FFGGGGGF
@M02034:409:000000000-BFKT7:1:2103:16430:17880 1:N:0:25
AAAGTCGAGGTGCCTAAAGTGGCAACCCAGACTAAGAAGGGTGTTGGTGGTGTAGAGCTTCCTGTAGCCGCATGGCGTTCGTACTTAAATATGGAACTAACCATTCCAATTTTCGCTGTCTCTTATACACATCTCCGAGCCCACGAGACT
+
AABBAFAADDAAFGGGGGGGGGEGHGHGGFHGHHHHCHHCGFGFGFH1FEAFAGGGHGHGBHHHHFHGHGGGGGHHGEGGGGFHGHHFHGHFHHHHHHHHHHHHHGHFGGHHHFCGGGEGHFHHFDGHFGFFHHHF/BD@GGGE?CCFGH
@M02034:409:000000000-BFKT7:1:2103:27427:17881 1:N:0:25
AAAGTCGAGGTGCCTAAAGTGGCAACCCAGACTACGCCTCGGGTTGGTGGTGTAGAGCTTCCTGTAGCCGCATGGCGTTCGTACTTAAATATGGAACTAACCATTCCAATTTTCGCTGTCTCTTATACACATCTCCGAGCCCACGAGACT
+
AAAB3DAABD2AGGGGGGGFDFGGHHHGGHGGHHH?EEHEEEGAFEEFFGEFHBGGHHHHHGHHFHHHHGGEGGHHGGGGEEGHGFFHFEBEFHHGFHHHFHFHHFFFHHHHHHGDEFGGGHHHFFFHFFFFHHGFC<CCGGHGG@GG.>
@M02034:409:000000000-BFKT7:1:2103:25062:17886 1:N:0:25
AAAGTCGAGGTGCCTAAAGTGGCAACCCAGACTAATGAGAAGGTTGGTGGTGTAGAGCTTCCTGTAGCCGCATGGCGTTCGTACTTAAATATGGAACTAACCATTCCAATTTTCGCTGTCTCTTATACACATCTCCGAGCCCACGAGAC
+
ABBAAFABBBAAGGGFFGGFGFFHGHHGGGHGHFFHG5GHHBF3FGCEFGEFHHHHHHHHHGHHGHHHHGGGGGHHGEGGGGHHHHHHHHEGHFFHGHFHGHGHHHFHHHHHHHGGGEGFHFHHHHHHHHBGFGFHG?G?@GHGGGGGG
@M02034:409:000000000-BFKT7:1:2103:7324:17890 1:N:0:25
AAAGTCGAGGTGCCTAAAGTGGCAACCCAGACTCATAGTCTGGTTGGTGGTGTAGAGCTTCCTGTAGCCGCATGGCGTTCGTACTTAAATATGGAACTAACCATTCCAATTTTCGCTGTCTCTTATACACATCTCCGAGCCCACGAGA
+
>1AA>BAADD1AFEGBBGGGGGGBGEFFGHCGBGHFHBGHCGFBHGGAFGGFGFFGHFFBGGFGHGHEGCEEGGFGGEEEEFFEGHHGHFFGHBB@FCBF1F1FF2F2BGHHHGE/?/?EHFFGFDDDBFHHFEB1A?C@//?C@GGG
@M02034:409:000000000-BFKT7:1:2103:4646:17891 1:N:0:25
AAAGTCGAGGTGCCTAAAGTGGCAACCCAGACT
+
CCCCCFCCCCABGGGGGGGGGGGHHHHGGHHFH
@M02034:409:000000000-BFKT7:1:2103:16415:17893 1:N:0:25
AAAGTCGAGGTGCCTAAAGTGGCAACCCAGACTAAGAAGGGTGTTGGTGGTGTAGAGCTTCCTGTAGCCGCATGGCGTTCGTACTTAAATATGGAACTAACCATTCCAATTTTCGCTGTCTCTTATACACATCTCCGAGCCCACGAGACT
+
BBBCBFCCCCAAGGGGGGGGGGGHHHHGGHHGHHHHHHHHGGFGGHHFFGEFHHHHHHHHHHHHHHHHHGGGGGHHGFGGGFHHHHHHHHHHHHGHFHHGHHHHHHGGHHHHHHGGGGGGHHHHFHHHGHHHHHHHGCGGGGHGGGGGGH
@M02034:409:000000000-BFKT7:1:2103:24077:17896 1:N:0:25
AAAGTCGAGGTGCCTAAAGTGGCAACCCAGACTTGTTATTTTGTTGGTGGTGTAGAGCTTCCTGTAGCCGCATGGCGTTCGTACTTAAATATGGAACTAACCATTCCAATTTTCGCTGTCTCTTATACACATCTCCGAGCCCACGAGACT
+
BBCCBFCCCCABGGGGGGGGGGGHHHHGGHHGHHHHHHHHHHHHHHHEFGFGGHHHHHHHHHHHHHHHHGGGGGHHGGGGGGHHHHHHHHGHHHHHHHHGHHGHHHGHHHHHHHGGGGGHHHHHGHGHGFHFHHFBEBD?FGHGGGGGGH
@M02034:409:000000000-BFKT7:1:2103:14530:17897 1:N:0:25
AAAGTCGAGGTGCCTAAAGTGGCAACCCAGACTATGCAGATGGTTGGTGGTGTAGAGCTTCCTGTAGCCGCATGGCGTTCGTACTTAAATATGGAACTAACCATTCCAATTTTCGCTGTCTCTTATACACATCTCCGAGCCCACGAGACT
+
BBBBBFBBBBAAGGGGGGGFGFGFEGHDFEHGHHHHFHFFHHGHHGGGGGEFGHHEHHHHHHHDFHHGHGGGGGHHEEFGGFFFGHHGHHGHHHGFHHHHHHGHHGFGHHHHHHGGGGGHEHHHHHHHHHHHFHHFGCGCGGHEGGFGGH
@M02034:409:000000000-BFKT7:1:2103:7311:17904 1:N:0:25
AAAGTCGAGGTGCCTAAAGTGGCAACCCAGACTCATAGTCTGGTTGGTGGTGTAGAGCTTCCTGTAGCCGCATGGCGTTCGTACTTAAATATGGAACTAACCATTCCAATTTTCGCTGTCTCTTATACACATCTCCGAGCCCACGAGACT
+
BBBBBFBBBBBBGGGGFGGGGGGHHHHGGHHGHHGHHHHHHGHHHGCEEEEFGHGGGHHHGHHHHHHHHGFEGGHFGGGGGFHHHHHHHHGHHHFFHHGHFGEGHHHHHHGHHGGGGGGHHHGHGHFHHFHHHHHGFBDCGFEFGGGGGH
@M02034:409:000000000-BFKT7:1:2103:21199:17905 1:N:0:25
AAAGTCGAGGTGCCTAAAGTGGCAACCCAGACTCGGAAGGTGGTTGGTGGTGTAGAGCTTCCTGTAGCCGCATGGCGTTCGTACTTAAATATGGAACTAACCATTCCAATTTTCGCTGTCTCTTATACACATCTCCGAGCCCACGAGACT
+
CCCCCFBBCCABGGGGGGGGGGGHHHHGGHHGHGGGGGFGFGGEFGGFFGGFGHHGHHHHHHHHHHHHHGGGGGHHGGGGGGHHHHHHHHFHHHHHHHHHHHGHHHGHHHHHHHGGGGGHHGHHEHHHGHGHHHHFGGGCGGHGGGGGGH
@M02034:409:000000000-BFKT7:1:2103:26160:17908 1:N:0:25
AAAGTCGAGGTGCCTAAAGTGGCAACCCAGACTCATAATCCGGTTGGTGGTGTAGAGCTTCCTGTAGCCGCATGGCGTTCGTACTTAAATATGGAACTAACCATTCCAATTTTCGCTGTCTCTTATACACATCTCCGAGCCCACGAGACT
+
BBCCCFCBCB>AFGGGGGGGGGGGFHHGGHHGHHHHHHHFHGGFGGGEFGEFGFHGHGHHHHHGGHHFGGGGGFHGEEGFEEGGHHGGHHFHHHEGHHHFGHGHHHHGHHHFHHGGGGGFGHHHHHHHFHFFFHGFC@FCCGHGCGGGGH
@M02034:409:000000000-BFKT7:1:2103:2531:17911 1:N:0:25
AAAGTCGAGGTGCCTAAAGTGGCAACCCAGACTAGTTCTTGTGTTGGTGGTGTAGAGCTTCCTGTAGCCGCATGGCGTTCGTACTTAAATATGGAACTAACCATTCCAATTTTCGCTGTCTCTTATACACATCTCCGAGCCCACGAGAC
+
BBAABFBBBB>AFGGGGGGFGDFBFHH2EGDFC335A5DA5GFBEECEEEEFAEGBGHHHHGHFGGFDFE?EEGHHGE?F>EEFFHGHHHDGHFDFHHHCHHHHEHHHDGGHHHGGGGEBEGFDGHGBFGGGFFHGGBDDGEAFGGGD<
@M02034:409:000000000-BFKT7:1:2103:7328:17911 1:N:0:25
AAAGTCGAGGTGCCTAAAGTGGCAACCCAGACTCATAGTCTGGTTGGTGGTGTAGAGCTTCCTGTAGCCGCATGGCGTTCGTACTTAAATATGGAACTAACCATTCCAAATTTCGCTGTCTCTTATACACATCTCCGAGCCCACGAGACT
+
AAA3>5>>DBAAFGGGFGGGGFGHGFHGE2GFHGGGGGFHFGG5BEAEFEAFEFHHHEGH5FGGEF5DGEEEFGHGEEEGE1BGEHHFF44FFF3@@333CADGEF44G3?E?EGFGGD3GFHGFHEHHFBFFFBFD/</</FACC?E?D
@M02034:409:000000000-BFKT7:1:2103:9003:17914 1:N:0:25
AAAGTCGAGGTGCCTAAAGTGGCAACCCAGACTCATAATATGGTTGGTGGTGTAGAGCTTCCTGTAGCCGCATGGCGTTCGTACTTAAATATGGAACTAACCATTCCAATTTTCGCTGTCTCTTATACACATCTCCGAGCCCACGAGACT
+
AAAA>FBBBBAABGG5FGGGFFGHHFFEEGHGHHHHHHHHHGHHHGGGFGEFBFHFHHHGEHHHGFHFFFGGGFFGEEEFE1BFHHHHHHFHHHEGFFGHHFFFFEFHBGHHHEEDE/EGGEG4FGFF2?FCBGGGF<DCCEEECGGGDG
@M02034:409:000000000-BFKT7:1:2103:26066:17914 1:N:0:25
AAAGTCGAGGTGCCTAAAGTGGCAACCCAGACTTTTTCTTCGGTTGGTGGTGTAGAGCTTCCTGTAGCCGCATGGCGTTCGTACTTAAATATGGAACTAACCATTCCAATTTTCGCTGTCTCTTATACACATCTCCGAGCCCACGAGACT
+
BBBBBFBBBBBBGGGGGGGGGGGHHHHGGHHGHFDGDGH55AEFEGGEFGFFGHHGHHHHHHHHHHHHHGGGGGHHGGGGGGHHHHHGHHHHHHHGHHFFGHHHHHHHHHHHHGGGGGGGHHHHHHGHHHFHHHFGGGGGGGHGGGGGGG
@M02034:409:000000000-BFKT7:1:2103:14564:17915 1:N:0:25
AAAGTCGAGGTGCCTAAAGTGGCAACCCAGACTCTGGTGGCTGTTGGTGGTGTAGAGCTTCCTGTAGCCGCATGGCGTTCGTACTTAAATATGGAACTAACCATTCCAATTTTCGCTGTCTCTTATACACATCTCCGAGCCCACGAGACT
+
CCCCCFAABCABFGGGGGGGGGGHHHHGGGHGHHHHHHGGHHGHHHHEGGBFFFHHHHHHHHHHHHHHHGGGGGHHGEGGGGHHHHHHHHGHHHHGHHGGHHHHHGHHHHHHHGGGGGGHHHHHHHHHGHHHGHHHGCGGGGHGGGGGGF
@M02034:409:000000000-BFKT7:1:2103:26084:17924 1:N:0:25
AAAGTCGAGGTGCCTAAAGTGGCAACCCAGACTTTTACTTCGGT
+
AA?3>BABB?AAGGGFEGGBGFGHHHFGGCHGGGHF53FD5FEG
@M02034:409:000000000-BFKT7:1:2103:24628:17932 1:N:0:25
AAAGTCGAGGTGCCTAAAGTGGCAACCCAGACTAGTAGGGCTGTTGGTGGTGTAGAGCTTCCTGTAGCCGCATGGCGTTCGTACTTAAATATGGAACTAACCATTCCAATTTTCGCTGTCTCTTATACACATCTCCGAGCCCACGAGACT
+
BBABBFBBBBBAGGGGGGGGGGGGHHHGGHHGFHHHHHHGHHGHFHHFFGEFGHHHHHHHHHHGGDGFHEFGGGHHGGGGFFGHGHHGGHFHHGGFHHHFHHHHGHHHGHHHHHGGG???HHHHHHHHFHFHHHGHGGGCCGHGGGGGGG
@M02034:409:000000000-BFKT7:1:2103:8960:17932 1:N:0:25
AAAGTCGAGGTGCCTAAAGTGGCAACCCAGACTATT
+
CCCCCFCCCCBCGGGGGGGGGGGHHHHGGHHGH355
@M02034:409:000000000-BFKT7:1:2103:20224:17934 1:N:0:25
AAAGTCGAGGTGCCTAAAGTGGCAACCCAGACTAGGAAGCAGGTTGGTGGTGTAGAGCTTCCTGTAGCCGCATGGCGTTCGTACTTAAATATGGAACTAACCATTCCAATTTTCGCTGTCTCTTATACACATCTCCGAGCCCACGAGACT
+
ABBBAFABBBAAFGGGGGGGGGGHHHFGFHHGHHHHHHHHGHHBGHGFFGEGHHHHFHHHFFHHGHHHHGEFGGHCFEEGEEFHHHHGHHGHFHFFGHGFHHEGHHFFHHHHHHGGGGGHHHHHHHGHFBBHBGFGC@C@CFHGGGGGGH
@M02034:409:000000000-BFKT7:1:2103:12386:17935 1:N:0:25
AAAGTCGAGGTGCCTAAAGTGGCAACCCAGACTATGAAGACGGTTGGTGGTGTAGAGCTTCCTGTAGCCGCATGGCGTTCGTACTTAAATATGGAACTAACCATTCCAATTTTCGCTGTCTCTTATACACATCTCCGAGCCCACGAGACT
+
BABBBFABDBABGGGGGGGFGFGGHHHGGHHGHHHHHHHHFGGFGGCAAEECAFGFFGHHHHHGBGE5AEG?FGHFGGGGGFFHHHHHGHHFFH33GGFHGHHFGGFBGHGHHHFGGDEGHHHHFHHHHCHHHHGBC>CC/CHFGGDEFF
@M02034:409:000000000-BFKT7:1:2103:23062:17943 1:N:0:25
AAAGTCGAGGTGCCTAAAGTGGCAACCCAGACTATTCATACTGTTGGTGGTGTAGAGCTTCCTGTAGCCGCATGGCGTTCGTACTTAAATATGGAACTAACCATTCCAATTTTCGCTGTCTCTTATACACATCTCCGAGCCCACGAGACT
+
BAABBFBBBBBBGGGGGGGGFGGHHHHGGCHGHHHHGFFHD5EGGHG2AAE213F5B5AB5FEEB555BEE0EE11>>>?E1?FFGHFBFHHGD33FEHHG13B3?F44F3FD4>?E//FEGF4??4GG33BFDH2B<<D/?G/>B@DEH
@M02034:409:000000000-BFKT7:1:2103:6820:17943 1:N:0:25
AAAGTCGAGGTGCCTAAAGTGGCAACCCAGACTGAGAGTGGGGTTGGTGGTGTAGAGCTTCCTGTAGCCGCATGGCGTTCGTACTTAAATATGGAACTAACCATTCCAATTTTCGCTGTCTCTTATACACATCTCCGAGCCCACGAGACT
+
BBCCBFCBBCABGGGGGGGGGGGGHHHGGHHGHHHHHHHHGHGEFGGEFFEFGFHHHHHHHHHHGGHHGGGGGGHHGGGGGGHHHHGFHHGHHHGFHHGHHHFHGHHHHHHHHHEFGGGGHHHHGHGHFHHHGHGHE/CCGGHGFG?DFF
@M02034:409:000000000-BFKT7:1:2103:5121:17946 1:N:0:25
AAAGTCGAGGTGCCTAAAGTGGCAACCCAGACTCTTCGTACTGTTGGTGGTGTAGAGCTTCCTGTAGCCGCATGGCGTTCGTACTTAAATATGGAACTAACCATTCCAATTTTCGCTGTCTCTTATACACATCTCCGAGCCCACGAGACT
+
AABBAFBBBBAAGGGGGGGGGGGHHHHGGHHGHGGHHHHHHHHGGHGEFEEFHHHFHHHHHHHHHHHHHGGGGGHHGGGGGEFHHHHHHFHHHHEFFHHGFHFHHHHHHHHHHHGGGGGHHHGHHHHHHHGHGHGFDC?CCFHF/@DGGF
@M02034:409:000000000-BFKT7:1:2103:21631:17946 1:N:0:25
AAAGTCGAGGTGCCTAAAGTGGCAACCCAGACTGGGCAGCGGGTTGGTGGTGTAGAGCTTCCTGTAGCCGCATGGCGTTCGTACTTAAATATGGAACTAACCATTCCAATTTTCGCTGTCTCTTATACACATCTCCGAGCCCACGAGACT
+
BBCCBFABBCABGGGGGGGGGGGHGHHGGHCGHHHHHHGGGGGGGFCECEEFFDG5@@GH5GHG5BF5@EF?EGF1EE@FA?2?FGHFGHHGFHBBFFHHBGBF3DGEFGHHGBBAED<FGFFFDFHFHBBFGFH2A/<C@GEGD@@ADG
@M02034:409:000000000-BFKT7:1:2103:25042:17947 1:N:0:25
AAAGTCGAGGTGCCTAAAGTGGCAACCCAGACTTGGCATACGGTTGGTGGTGTAGAGCTTCCTGTAGCCGCATGGCGTTCGTACTTAAATATGGAACTAACCATTCCAATTTTCGCTGTCTCTTATACACATCTCCGAGCCCACGAGACT
+
AAAAAFAADD>AGGG1FGGGGGGGHHHGGHHGHHHF0FFGE0EHEGGEFGEFAED2DAFH1GHHFBHDDEE/EGGAEEEFFE>CGFHFBGHGHG11GGGHBCEFGBGFEGGHHGEGG??BFHHFGDDDGGHHHHHFC<@CCFGFCC/CCF
@M02034:409:000000000-BFKT7:1:2103:14261:17949 1:N:0:25
AAAGTCGAGGTGCCTAAAGTGGCAACCCAGACTCAGCCTCCTGTTGGTGGTGTAGAGCTTCCTGTAGCCGCATGGCGTTCGTACTTAAATATGGAACTAACCATTCCAATTTTCGCTGTCTCTTATACACATCTCCGAGCCCACGAGACT
+
CCCCBFCCCCBCGGGGGGGGGGGHHHHGGHHGHHHHHHHHHHHHHHHEFGFFGHHHHHHHHHHHHHHHHGGGGGHHGGGGGGHHHHHHHHGHHHHHHHHHHHHHHHGHHHHHHFGDGGGGHGHHHHHHHEHHHHHBC<CFGGHGGGGGGH
@M02034:409:000000000-BFKT7:1:2103:11352:17951 1:N:0:25
AAAGTCGAGGTGCCTAAAGTGGCAACCCAGACTAATACTGATGTTGGTGGTGTAGAGCTTCCTGTAGCCGCATGGCGTTCGTACTTAAATATGGAACTAACCATTCCAATTTTCGCTGTCCTTATACACATCTCCGAGCCCACGAGACTA
+
CBCCBFCCCDBCGGGGGGGGGGGHHHHGGHHGHGHHGHHHAFHHFHHFEEEFFBFDEFHHEHHHGFFEFEGAFFGGGFGFGFBEGGHHFHHHHG3@GGHHFCBFGGFFFGGHHFEFFDEFGHHFGDDGGFFGHHHGCGGGFHGCB@A/FF
@M02034:409:000000000-BFKT7:1:2103:25318:17962 1:N:0:25
AAAGTCGAGGTGCCTAAAGTGGCAACCCAGACTGCTATTTCGGTTGGTGGTGTAGAGCTTCCTGTAGCCGCATGGCGTTCGTACTTAAATATGGAACTAACCATTCCAATTTTCGCTGTCTCTTATACACATCTCCGAGCCCACGAGACT
+
BBBBAFBBBBAAGGGGGGFFGGEHHHHGGHHGHHHHHHHHHHGFGGGFFGEFGHHHHHGHHHHHFHHHHEFGGGHHGGGGGGFHGHGHHHHHHHHHGHHGFHHHHHHHHHHHHHGGGGGFHFHHHHHHHGFGHGDGGBDDGAGEGGGGDD
@M02034:409:000000000-BFKT7:1:2103:8438:17964 1:N:0:25
AAAGGCGAGGTGCCTAAAGTGGCAACCCAGACTCAGGGGGTGGTTGGTGGTGTAGAGCTTCCTGTAGCCGCATGGCGTTCGTACTTAAATATGGAACT
+
>?A11>A>ADAAGEG1EFF3FGCFFGFFCFGGHHHFHHCCAEAAFEG/BE?/FFF2FG11G11B12FEFGGCCG0FCGGGCE0?FF2>BGEFGB<11B
@M02034:409:000000000-BFKT7:1:2103:7294:17965 1:N:0:25
AAAGTCGAGGTGCCTAAAGTGGCAACCCAGACTAAGAATCATGTTGGTGGTGTAGAGCTTCCTGTAGCCGCATGGCGTTCGTACTTAAATATGGAACTAACCATTCCAATTTTCGCTGTCTCTTATACACATCTCCAGCCCACGAGACTA
+
BCBBAFBBCCCCGGGGGGGGGGGHHHHGGHHGHHHHHHHHHHHHHHHFFGGGHHHHHHHHHGHHHHHGFGGGGGHGGGGGGGHHHHHHHHHGHHBFFHHHHHDGHHHHHHHHHHGGGGEGHHHHHHHHGHHHHHHFHHHGGHGGCGGGHF
@M02034:409:000000000-BFKT7:1:2103:27611:17965 1:N:0:25
AAAGTCGAGGTGCCTAAAGTGGCAACCCAGACTCAGCTTCCTGTTGGTGGTGTAGAGCTTCCTGTAGCCGCATGGCGTTCGTACTTAAATATGGAACTAACCATTCCAATTTTCGCTGTCTCTTATACACATCTCCGAGCCCACGAGACT
+
ABBBAFBBBBABGGGGGGGGGGGHHHHGGHHGHHHHHHHHHHHHHHHEFEAFFFHHHHHHGHHGGHHGHGEGGGHGEEFGFFHHHHGGHHHHHHHHGHHGFHHHHHHHHHHHHFFEGGGHHHHHHHHHFHFFHHGFC@GCCGHGGGGFGG
@M02034:409:000000000-BFKT7:1:2103:8424:17976 1:N:0:25
AAAGTCGAGGTGCCTAAAGTGGCAACCCAGACTCAGGGGGTGGTTGGTGGTGTAGAGCTTCCTGTAGCCGCATGGCGTTCGTACTTAAATATGGAACTAACCATTCCAATTTTCGCTGTCTCTTATACACATCTCCGAGCCCACGAGACT
+
CCCCBFCBCCAAGGGGGGGGGGGHHHGGGHHGHHHHHHGGAFGGGGGEFGEFGHHFHHHHHHHHHHHHHGGGGGHHGGGGGEGHHHHHHHHHHHGFFHGFFHEHHHGHHHHHHHGGGGGGHHHHFHHHFHGHHHGFE>DCGGHGGGGGGH
@M02034:409:000000000-BFKT7:1:2103:16631:17983 1:N:0:25
AAAGTCGAGGTGCCTAAAGTGGCAACCCAGACTTGGTTTGTGGTTGGTGGTGTAGAGCTTCCTGTAGCCGCATGGCGTTCGTACTTAAATATGGAACTAACCATTCCAATTTTCGCTGTCTCTTATACACATCTCCGAGCCCACGAGACT
+
BBCCAFBBCC?AGGGGGGGGGGGHHHHGGFHGHHHHHHHGGHGHGGGEFEAFGFHGHHHHHHHHHHHHHGGEGGHGGEGGFFGHHHFFFHHHHHGGHHHHHGGHHFHFHHHHHHGGFGEHHHHHHEFHHHHHHHHFE/CCGGHGGCGGGH
@M02034:409:000000000-BFKT7:1:2103:5723:17987 1:N:0:25
AAAGTCGAGGTGCCTAAAGTGGCAACCCAGACTGGGAAGTAGGTTTGGTGGTGTAGAGCTTCCTGTAGCCGCATGGCGTTCGTACTTAAATATGGAACTAACCATTCCAATTTTCGCTGTCTCTTATACACATCTCCGAGCCCACGAGAC
+
BBBBBFABBBBBGGGGGGG6GGFFHHHGGHHGHHHHFGEFGGGFGHGGGGGEFGHGDFFHHFGHHHHFGHE0EEFHFEEFGEEHHHHEGHFHHHH3EGGGFHHHFGFGGHHHGHHGGEGGHHHHHHGHFGGHHHHHFF@CC/FHGCCCE?
@M02034:409:000000000-BFKT7:1:2103:24718:17988 1:N:0:25
AAAGTCGAGGTGCCTAAAGTGGCAACCCAGACTGCGCCTATGGTTGGTGGTGTAGAGCTTCCTGTAGCCGCATGGCGTTCGTACTTAAATATGGAACTAACCATTCCAATTTTCGCTGTCTCTTATACACATCTCCGAGCCCACGAGACT
+
BBBBAFCBBBABGGGGGGGGGGGHHHHGGHHGHHHGGGGGHHHGGGGEFEEFGGHHHHHHHHHFGHHFGECFGGHHGEGGFGHHGHGGHHFHHHHFGHGFHHHHHHGHHHHHHFGFGGGGFHHHGHGHHHFHHHFGEC@CGGHGGGGGGG
@M02034:409:000000000-BFKT7:1:2103:21145:17989 1:N:0:25
AAAGTCGAGGTGCCTAAAGTGGCAACCCAGACTTGGGTGTGGGTTGGTGGTGTAGAGCTTCCTGTAGCCGCATGGCGTTCGTACTTAAATATGGAACTAACCATTCCAATTTTCGCTGTCTCTTATACACATCTCCGAGCCCACGAGACT
+
BBBABFABDB2AGEGGBGGGGGFG4GGAFECFBG3GG2AAAEEGGGGGGGGFHFFFGFHHFFHFGHHHHGGEEGHHGGGGGGGHFG@BFFFHHHEGHHFHHFGFGHHGHHHHHDEGGGFHHFHHGFGHFGGHHGFFE/CCGGCFG@DDDH
@M02034:409:000000000-BFKT7:1:2103:28060:17993 1:N:0:25
AAAGTCGAGGTGCCTAAAGTGGCAACCCAGACTGAGATGCGTGTTGGTGGTGTAGAGCTTCCTGTAGCCGCATGGTGTTCGTACTTAAATATGGAACTAACCATTCCAATTTTCGCTGTCTCTTATACACATCTCCGAGCCCACGAGACT
+
BBACCFCBBCBBGGGGGGGFGGGGHHGGGHHGHH3B5DF3AFGGFECEAEFE13F55AABAFFFF5B5ABE0EEC5BB?FE?21?FGF@FGE@B33BEGF313B3?B44G3FF4>EF?<344B44?B?FBG2BFG2<<CCC/?F</AF/F
@M02034:409:000000000-BFKT7:1:2103:28608:17995 1:N:0:25
AAAGTCGAGGTGCCTAAAGTGGCAACCCAGACTGTTTTTCAGGTTGGTGGTGTAGAGCTTCCTGTAGCCGCATGGCGT
+
CCCCCFCA@BACGGGGGGFFGGGHGHHGGHHEHHHHHGD3AGHHFHFE21BAAAFA5FGGEGHGHGFDAEE0EE?10B
@M02034:409:000000000-BFKT7:1:2103:28107:17998 1:N:0:25
AAAGTCGAGGTGCCTAAAGTGGCAACCCAGACGG
+
ABAABFBABBABGGGGGGGFGGAGFHHDGFA22A
@M02034:409:000000000-BFKT7:1:2103:24754:17999 1:N:0:25
AAAGTCGAGGTGCCTAAAGTGGCAACCCAGACTTAGTGGAGGGTTGGTGGTGTAGAGCTTCCTGTAGCCGCATGGCGTTCGTACTTAAATATGGAACTAACCATTCCAATTTTCGCTGTCTCTTATACACATCTCCGAGCCCACGAGACT
+
BBCCCFBABBABGGGGGGGGGGGHHHHGGHHGHHHHGGHHHGGEGGGFFGEFGHHHHHHHHHHHGFHGHGGGGGHHGEGGGGHHHHGHGHFHHHHHHHHHHFHHHFFHHHHHHHGGGGGFHFHHHHFHGHHFFHDFGD/BFGHGGGGGGD
@M02034:409:000000000-BFKT7:1:2103:23368:18000 1:N:0:25
AAAGTCGAGGTGCCTAAAGTGGCAACCCAATCAGGTTGGTGGTGTAGAGCTTCCTGTAGCCGCATGGCGTTCGTACTTAAATATGGAACTAACCATTCCAATTTTCGCTGTCTCTTATACACATCTCCGAGCCCACGAGACTAAGGCGAA
+
CCCCCFCCBBABGGGGGGGFGFGHHHHGGHHHHHHGHHGEGGEFGHGGHHHHHHHHHHHHHGFFGGHFEEGGGEGHHHHHHHHHHHGGHHHHHHHHHHHHHHHHHHFFGGFGHFHHHEHGHHGGFHHHGFGGGFHFF/DGGGHBHFHGG<
@M02034:409:000000000-BFKT7:1:2103:24095:18003 1:N:0:25
AAAGTCGAGGTGCCTAAAGTGGCAACCCAGACTCTGTGTATTGTTGGTGGTGTAGAGCTTCCTGTAGCCGCATGGCGTTCGTACTTAAATATGGAACTAACCATTCCAATTTTCGCTGTCTCTTATACACATCTCCGAGCCCACGAGAC
+
AAAAADA>>AAAGGGC1FGGADEG10FEFHGCHGFHGHH2DGGGHGHGEGEFGHH2D1GGECGH1FHHHEEEEEHCE>EFEEHHGHGH1FGHHGFFGGDFFEBFFFGFFGFHHHGGGGEGHGFHGHDFBGFH1FBBEBCBCCGEC//CA
@M02034:409:000000000-BFKT7:1:2103:19915:18008 1:N:0:25
AAAGTCGAGGTGCCTAAAGTGGCAACCCAGACTGCTAAGAAGGTTGGTGGTGTAGAGCTTCCTGTAGCCGCATGGCGTTCGTACTTAAATATGGAACTAACCATTCCAATTTTCGCTGTCTCTTATACACATCTCCGAGCCCACGAGAC
+
AACCBFBCCCABGGGFFGGGGGGHGEHGGHHGHG355DBG53FGGHGGFGEFGHHHHHHHHHHHHHHHHGGGGGHHGGGGGGHHHHHHGHHHHHHHGHHHHHGHHHHHHHHHHHGGGGGHHHHHHHHHHHHHGHHEB/<CG/F</<@AD
@M02034:409:000000000-BFKT7:1:2103:24741:18011 1:N:0:25
AAAGTCGAGGTGCCTAAAGTGGCAACCCAGACTTAGTGGAGGGTTGGTGGTGTAGAGCTTCCTGTAGCCGCATGGCGTTCGTACTTAAATATGGAACTAACCATTCCAATTTTCGCTGTCTCTTATACACATCTCCGAGCCC
+
BBBBBFAABBBBGGGBGGGGGGGFHHHGGGHGGBE5DFEBG2EEAEGA11BAA3F5A5B35BEFGDG5DEE0EFF1>BEFE12??GHFBGH4FH33FCGHFC3F3BGBFHHHHE<EE?/DDGGB3FDF3C2GGHHD/</>CE
@M02034:409:000000000-BFKT7:1:2103:24073:18012 1:N:0:25
AAAGTCGAGGTGCCTAAAGTGGCAACCCAGACTCTGTGTCTTGTTGGGGGTGTAGAGCTTCCTGTAGCCGCATGGCGTTCGTACTTAAATATGGAACTAACCATTCCAATTTTCGCTGTC
+
BBBBBFBBBBAAGGGG4GGGGFGHGHHFFHEGHGFHHGHFFGFHFHA2A0AEE3B5A5BF5EFB55D5F1E/?EG1@?EFEE2?/FGGBEDBBD33BBGF303B?4F44B?FD4<?C//B
@M02034:409:000000000-BFKT7:1:2103:5228:18033 1:N:0:25
AAAGTCGAGGTGCCTAAAGTGGCAACCCAGACTCCGACTGCGGTTGGTGGTGTAGAGCTTCCTGTAGCCGCATGGCGTTCGTACTTAAATATGGAACTAACCATTCCAATTTTCGCTGTCTCTTATACACATCTCCGAGCCCACGAGACT
+
BBBBAFAAD2>ABGGGGGGGGGGHHHHGGHHGHHGGGGGGHGGEEGGEFFEFFGHFHFHHHHHGFGHHGFEGGGHHGGGGEFHHHHHGFGEHHHHFHHGGHGFHHFFFFHHHHHGGGGGGHHHHHHFHFFGHHHGGFCGCGGHGG?FGDD
@M02034:409:000000000-BFKT7:1:2103:12331:18040 1:N:0:25
AAAGTCGAGGTGCCTAAAGTGGCAACCCAGACTCCTAATTCGGTTGGTGGTGTAGAGCTTCCTGTAGCCGCATGGCGTTCGTACTTAAATATGGAACTAACCATTCCAATTTTCGCTGTCTCTTATACACATCTCCGAGCCCACGAGACT
+
BABBAFBBBCAAGGGGGGGFGGGHHGHGGHHGHHHHHHHHHGHGGGGEFFABFFGGHHHHHGHGGGGFHGGEGGHFFGGGFEGHHHHHHHHGGHGFHHGHHHFHHFFHHHHHHFGGGGGHHHHHGHGHFHHHGHHHE?DDGFHGGCGGGG
@M02034:409:000000000-BFKT7:1:2103:22254:18047 1:N:0:25
AAAGTCGAGGTGCCTAAAGTGGCAACCCAGACTAATAATAAGGTGGGGGG
+
BCBCBFCCCCBBGGGGGGGFGGGHHHHGGHHGHHHHH55D553D3B22A<
@M02034:409:000000000-BFKT7:1:2103:23426:18059 1:N:0:25
AAAGTCGAGGTGCCTAAAGTGGCAACCCAGACTAGGTGGGCGGTTGGTGGTGTAGAGCTTCCTGTAGCCGCATGGCGTTCGTACTTAAATATGGAACTAACCATTCCAATTTTCGCTGTCTCTTATACACATCTCCGAGCCCACGAGACT
+
BBBABFABDDAAGGG5AFFGGFGHFHGFGCHGHF33D3F2AEEGEAEAFE1BFEFGHGHHHFGHHHHHHFCCGGHHGGGEFDFGHF4BGHDFFHF3FGGHFH1FGHFG2FGHHFDEGDDFHHHHHH>GFGHHFHHFGCCGCAGGG-ADAG
@M02034:409:000000000-BFKT7:1:2103:7289:18062 1:N:0:25
AAAGTCGAGGTGCCTAAAGTGGCAACCCAGACTGTTTTTGTTGTTGGTGGTGTAGAGCTTCCTGTAGCCGCATGGCGTTCGTACTTAAATATGGAACTAGCCATTCCAATTTTCGCTGTCTCTTATACACATCTCCGAG
+
>?A?>BAADAA4FGGBFF4FGGCFC4GEGHGGHGHHF2FEFBEBA22A1EAF13DGFEAFGAGF5BF53EGGEEF1EEEEEEFAGB4B3B4@@G33BFD33B3BF4BEGGHBG4EFGD/3DD4F122?21?BGBG1C/<
@M02034:409:000000000-BFKT7:1:2103:13437:18068 1:N:0:25
AAAGTCGAGGTGCCTAAAGTGGCAACCCAGACTATTCAGAAGGTTGGTGGTGTAGAGCTTCCTGTAGCCGCATGGCGTTCGTACTTAAATATGGAACTAACCATTCCAATTTTCGCTGTCTCTTATACACATCTCCGAGCCCACGAGACT
+
BBBBBFBBBBBBGGGGGFGGGGGHHHHGGHHGHHHHHHHHHHHHHHGGFGAFGHHHHHHHHHHHHHHGHGGGGGHHGGGGGGHHHHHGHHHHHHHGHHHHHHHHHHGHHHHHHFGGGGGGHHHGFHGHFHHHHHHFFFGGGGEGGGGGGG
@M02034:409:000000000-BFKT7:1:2103:9717:18070 1:N:0:25
AAAGTCGAGGTGCCTAAAGTGGCAACCCAGACTCTGGTTCGGGTTGGTGGTGTAGAGCTTCCTGTAGCCGCATGGCGTTCGTACTTAAATATGGAACTAACCATTCCAATTTTCGCTGTCTCTTATACACATCTCCGAGCCCACGAGACT
+
CCCCCFCCCCAAGGGGGFGGGGGGHHHGFHHGHHHGHHHHGGGGFFGGGGFFHHHFGHHHHGHHHHHHHGGGGGHHGGGGGGGHHHGFHHFHHGDGFHGHHHHGHHHGFHHHHHGGGCEFHHHHHHFGDFGHFHFDEDFCGGHGGDGGGG
@M02034:409:000000000-BFKT7:1:2103:23427:18077 1:N:0:25
AAAGTCGAGGTGCCTAAAGTGGCAACCCAGACTAGGTGGGCGGTTGGTGGTGTAGAGCTTCCTGTAGCCGCATGGCGTTCGTACTTAAATATGGAACTAACCATTCCAATTTTCGCTGTCTCTTATACACATCTCCGAGCCCACGAGACT
+
A1A>AFAADD>AGGFGGGGAFFFFGGHGGHHA1FGHHHEEGGGGEEGFFEEFGBF2FGHHHEHFHEHEHGG@EEFHGGGGGGFHHHFGHHHHHBEGGFGGFF<GHHHBGHHHHDC?CCCFGGHHHFDGBGEFHHHHGGGGGGFGGCGCCD
@M02034:409:000000000-BFKT7:1:2103:4799:18080 1:N:0:25
AAAGTCGAGGTGCCTAAAGTGGCAACCCAGACTAAGAATACGGTTGGTGGTGTAGAGCTTCCTGTAGCCGCATGGCGTTCGTACTTAAATATGGAACTAACCATTCCAATTTTCGCTGTCTCTTATACACATCTCCGAGCCCACGAGACT
+
ABBCAFBBCBAAGFGGGGGFGGGHHHHGGFHGHHHHHHHHHHGFGGGFFFBFFGHGGFHHHHHHHHHHHFEFGGHHGFGGGFHHHHHHHHGHHHGHHHHHHHGHGHGHHHHHHHGGGGGGGHHHHHGHHGHHHHGGGDFGGGHGGGGGGH
@M02034:409:000000000-BFKT7:1:2103:14910:18091 1:N:0:25
AAAGTCGAGGTGCCTAAAGTGGCAACCCAGACTTCGTCTTCTGTTGGTGGTGTAGAGCTTCCTGTAGCCGCATGGCGTTCGTACTTAAATATGGAACTAACCATTCCAATTTTCGCTGTCTCTTATACACATCTCCGAGCCCACGAGACT
+
BBCBAFCCCCAAGGGGGGGGGGGHGHHGGHHGHHHGGGHGHHHGHHHEFGAFGHHGHHHHHHHHHGHHHGGGGGHHGGGGFFGHHHHHHHHHHHHGHHHGHGHHHHHHHHHHHHGGGGGHHHHHHHHGHHHHHHHFF@CCGGHGGGGGGH
@M02034:409:000000000-BFKT7:1:2103:8139:18103 1:N:0:25
AAAGTCGAGGTGCCTAAAGTGGCAACCCAGACTATGCATGAGGTTGGTGGTGTAGAGCTTCCTGTAGCCGCATGGCGTTCGTACTTAAATATGGAACTAACCATTCCAATTTTCGCTGTCTCTTATACACATCTCCGAGCCCACGAGACT
+
AAAAAFBABB>AFGG5BFFBGGGHHFHGGHCGGHHHHHGHBGHFGHGGGGGGGHHGHHGGFHFHHHHHHGGF?EHFGGGGEG2FEFGD3F4FHHGEEFFFGFFFGHHGHHHHHBFFGGGFFFGFFFGGDGFHHF?FAD?BFGHECCFGCB
@M02034:409:000000000-BFKT7:1:2103:18056:18106 1:N:0:25
AAAGTCGAGGTGCCTAAAGTGGCAACCCAGACTTGTCATCTTGTTGGTGGTGTAGAGCTTCCTGTAGCCGCATGGCGTTCGTACTTAAATATGGAACTAACCATTCCAATTTTCGCTGTCTCTTATACACATCTCCGAGCCCACGAGACT
+
BBAABFBBBBAAGGGGGGGFGFGFFGHGGHHGHHHFGHHHHHHHHHHEFDBFHGHGHFHHHGHHGHHHHGGGGEHGGEGGGGHHHHHHHHFHHHFHHHHHHHHHHHHGHHHHHHGGGGAGFFHHHHHHHBGCFGFGFCGGGGHGGGGGGG
@M02034:409:000000000-BFKT7:1:2103:3572:18108 1:N:0:25
AAAGTCGAGGTGCCTAAAGTGGCAACCCAGACTCCTCCGTCGGTTGGTGGTGTAGAGCTTCCTGTAGGCGCATG
+
ABBBAFBBDDABGGGGGBFFDGFHHGHGGDHG33B323B22AAE1EE11EFAA3D5A53B5BDD55@33>?0B?
@M02034:409:000000000-BFKT7:1:2103:24275:18111 1:N:0:25
AAAGTCGAGGTGCCTAAAGTGGCAACCCAGACTAAGAATTAGGTTGGTGGTGCAGAGCTTCCTGTAGCCGCATGGCGTTCGTACTTAAATATGGAACTAACCATTCCAATTTTCGCTGTCTCTTATACACATCTCCGAGCCCACGAGACT
+
AAAAAFAADB2AGGGGGGGBGFGGHHHGFHEFHF3BDAGHCFFF5AEEFFFF3AF5FEGF5FGHGEA5ABECEGHGFB>?>E2?EFE3EGED4F33FEGGGFEGGFFFFFFHHGEGGG?F??G?4?DBFBGGEDFF?>C//FFGCCDA/<
@M02034:409:000000000-BFKT7:1:2103:14414:18122 1:N:0:25
AAAGTCGAGGTGCCTAAAGTGGCAACCCAGACTAGTGAGCGGGTTGGTGGTGTAGAGCTTCCTGTAGCCGCATGGCGTTCGTACTTAAATATGGAACTAACCATTCCAATTTTCGCTGTCTCTTATACACATCTCCGAGCCCACGAGACT
+
AABBAFBCCCACGGGGGGGFGGGGHHHGGHHGHHHHHHHHGGGEFGGFFGEFGFHGHHHHHHHHHGHGHGGGGGHHGGGGGGFHHHHHHHHHHHHHHHHGHHGHHHHGHHHHHHGGGGGGHHHHHHHHGHGHHHGEE@DCGGHGGGGGGG
@M02034:409:000000000-BFKT7:1:2103:10343:18128 1:N:0:25
AAAGTCGAGGTGCCTAAAGTGGCAACCCAGACTACGCGGGCTGTTGGTGGTGTAGAGCTTCCTGTAGCCGCATGGCGTTCGTACTTAAATATGGAACTAACCATTCCAATTTTCGCTGTCTCTTATACACATCTCCGAGCCCACGAGACT
+
BBBBBFBBBB2AGGGGGGGGGFGHHHGGGHHGHHHGGGGGFGGHHHHGGG1FFGGFHGHHHHHHHFHHHGGGGGHGGGGGGEGHHHHHHHHHHHBGHHHHHHHHHHGGHHHHHGGGGGGHHHHHHHFHFGHHHHGBA>DCFCHGGCFGGF
@M02034:409:000000000-BFKT7:1:2103:8727:18137 1:N:0:25
AAAGTCGAGGTGCCTAAAGTGGCAACCCAGACTTGGGGGGTGG
+
CCCCCFCCCCBCGGGGGGGGGGGHHHHGGHHGHFA322A/>/B
@M02034:409:000000000-BFKT7:1:2103:16132:18141 1:N:0:25
AAAGTCGAGGTGCCTAAAGTGGCAACCCAGACTCCGCTTACTGTTGGTGGTGTAGAGCTTCCTGTAGCCGCATGGCGTTCGTACTTAAATATGGAACTAACCATTCCAATTTTCGCTGTCTCTTATACACATCTCCGAGCCCACGAGACT
+
CCCCCFCCCCBBGGGGGGGGGGGGGHHGGHHGHGHG?EEGFGHHHFAEFFEFEEG5FGHHEHHHHGGDGEGFEGHFGFGGGFGHGHHHHHGFFFB3GGGHFGFGHGHFFGFHHEEFFEEFGHHFBHFFHGBHFFH2C<DGGFGFGCCDGH
@M02034:409:000000000-BFKT7:1:2103:6251:18143 1:N:0:25
AAAGTCGAGGTGCCTAAAGTGGCAACCCAGACTGGTACGTCGGTTGGTGGTGTAGAGCTTCCTGTAGCCGCATGGCGTTCGTACTTAAATATGGAACTAACCATTCAATTTTCGCTGTCTCTTATACACATCTCCGAGCCCACGAGACTA
+
BBBBBFBBBB>AGGGGGGGFGGGHHHHDFHHGH3GFFDDHFFCEEGCGEEAAFFGAAGGHFFHHGDHGHGGGGGHHGEGGGGGHHHGFGHGHH3BDFGGFFHGHFHBHFHHHDEAEDGFGF3G3F3GHHGHGHFFG/>B@/?FC/A<EH<
@M02034:409:000000000-BFKT7:1:2103:20863:18156 1:N:0:25
AAAGTCGAGGTGCCTAAAGTGGCAACCCAGACTGGGGCGGAGGTTGGTGGTGTAGAGCTTCCTGTAGCCGCATGGCGTTCGTACTTAAATATGGAACTAACCATTCCAATTTTCGCTGTCTCTTATACACATCTCCGAGCCCACGAGACT
+
AABAAFCCCCAAFGGGGGFBGGGCHGHGGHHGHHHGGGEEEGGEGHGEFGBFGHHGHHHHHGHHHHHFHEEFGGHCEEGGFFEGHHGFHHFHHHFGHHHGGCGGHHHGHHHHHHGGGGGHHHHHGHHHFHGHHHHFD<DCGGHGGGGGGH
@M02034:409:000000000-BFKT7:1:2103:27510:18165 1:N:0:25
AAAGTCGAGGTGCCTAAAGTGGCAACCCAGACTCATCTGCAGGTTGGTGGTGTAGAGCTTCCTGTAGCCGCATGGCGTTCGTACTTAAATATGGAACTAACCATTCCAATTTTCGCTGTCTCTTATACACATCTCCGAGCCCACGAGACT
+
BBBBBFBBBBABGGGGGGGFGGGGHHHGGHHGH3B55DE5D3BGGGCEFEEFGGFGGGGHHHHGHHHEHGGGGFHGFEGGGAFFFHGGHHFHHHFHGGHHHHHHHHHHHHHHHHGGGGFGHHHHHFGFFGFFHHHHG@CDGGFGGGGGGH
@M02034:409:000000000-BFKT7:1:2103:24865:18168 1:N:0:25
AAAGTCGAGGTGCCTAAAGTGGCAACCCAGACTTTTTTGCTGGTTGGTGGTGTAGAGCTTCCTGTAGCCGCATGGCGTTCGTACTTAAATATGGAACTAACCATTCCAATTTTCGCTGTCTCTTATACACATCTCCGAGCCCACGAGACT
+
BBBBBFBABBBBGGGGGGGGGGGHHHHGGHHGHHHHHGGHHHGFGFGGGGEFGGHFHGHHHGHHHHHHHGGGGGHHGGGGGGGHHHHHHHHHHHHHGHHHGHHHHHHHHHHHHHGGGGGGHGHHHHHHGHHHHHHHG/CDGGHGGCGDGG
@M02034:409:000000000-BFKT7:1:2103:27789:18172 1:N:0:25
AAAGTCGAGGTGCCTAAAGTGGCAACCCAGACTCAGACTAATGTTGGTGGTGTAGAGCTTCCTGTAGCCGCATGGCGTTCGTACTTAAATATGGAACTAACCATTCCAATTTTCGCTGTCTCTTATACACATCTCCGAGCCCA
+
BBABBFBBBBAAGFGGGGGGGFFFCHHGFEAFGHCFDBFF3ADAGFEGGGFFAFG5FHGHBFHHBDE5BBEEEEHAEEEFEFFFGHGFEGFGFH@3FGHFHGFGBGGFFGHHHHGGGGGEHHHHHFHGHC2BCGGHGGGC//F
@M02034:409:000000000-BFKT7:1:2103:16244:18177 1:N:0:25
AAAGTCGAGGTGCCTAAAGTGGCAACCCAGACTAATGAGATTGTTGGTGGTGTAGAGCTTCCTGTAGCCGCATGGCGTTCGTACTTAAATATGGAACTAACCATTCCAATTTTCGCTGTCTCTTATACACATCTCCGAGCCCACGAGACT
+
BBBBAFBBBBABGGGGGGGGGGGHHGHGGGHGHHHHHHHHHHHHGHHEFGEFFHHHHHHHHHHHHGHHHGGGGGHHGGGGGGHHHHHGHHHHHHFHHHGHHHGHHHHGHGHHHHGGGGFFGFHHHHHHGHEHGHFHGGGCGEHGGGGDGG
@M02034:409:000000000-BFKT7:1:2103:21379:18182 1:N:0:25
AAAGTCGAGGTGCCTAAAGTGGCAACCCAGACTGGGATGGAGGTTGGTGGTGTAGAGCTTCCTGTAGCCGCATGGCGTTCGTACTTAAATATGGAACTAACCATTCCAATTTTCGCTGTCTCTTATACACATCTCCGAGCCCACGAGACT
+
CCCCCFCCCCBCGGGGGGGGGGGHHHHGGHHGHHHHF3BF3FFEGHGFFGEFGHHHGHHHHGHHGHHGHGGGGGHHGGGGGGHHHHHHHHGHHHHHHHHGHHHHHHGHGHHHHHGGGGGHHHHHHHGHGHGHHHGGE?DGGGHGGGGGGF
@M02034:409:000000000-BFKT7:1:2103:16471:18186 1:N:0:25
AAAGTCGAGGTGCCTAAAGTGGCAACCCAGACTACTTTTGAGGTTGGTGGTGTAGAGCTTCCTGTAGCCGCATGGCGTTCGTACTTAAATATGGAACTAACCATTCCAATTTTCGCTGTCTCTTATACACATCTCCGAGCCCACGAGACT
+
A3AAAFBBDAABGGGGGGGFGGGHFFGGGHHGHHHHGHGFAFHHHHCEFFEFGFGGGGHHGHHHHHFFFEGFEGGCEFGGGECEFHHFHHFHHGEFFHHHGGFHHHHEHGGGGEE?EEEGHHGHBFGGGGHHHHFGFB?CGGFGC?CFDF
@M02034:409:000000000-BFKT7:1:2103:16490:18197 1:N:0:25
AAAGTCGAGGTGCCTAAAGTGGCAACCCAGACTACTTTTGAGGTTGGTGGTGTAGAGCTTCCTGTAGCCGCATGGCGTTCGTACTTAAATATGGAACTA
+
AAAA3DAA?>>AGGG54BFFGGFCGGFGDHGGFG3GHHFGFFFGHECFF?EFAABAFFDG5BEGGFHGFEE@?EG1E1>?EG?11B@DBF4DFF33B3@
@M02034:409:000000000-BFKT7:1:2103:16635:18199 1:N:0:25
AAAGTCGAGGTGCCTAAAGTGGCAACCCAGACTTCTTCGTATGTTGGTGGTGTAGAGCTTCCTGTAGCCGCATGGCGTTCGTACTTAAATATGGAACTAACCATTCCAATTTTCGCTGTCTCTTATACACATCTCCGAGCCCACGAGACT
+
BCBBBFCBCCABGGGGGGGFGGGHHHHGGHHGHHHHHHHGHGFGHHGEFGFFGEGFGGHHHHHHHHGFHGGEEGHHGEGGGEGHHHHHHHHHHBBFGGHHHFHGHHHFHHHHHGGGGEFHFHHFGHGHGHGFHHFFFCGGGGHGCGFFGH
@M02034:409:000000000-BFKT7:1:2103:21383:18201 1:N:0:25
AAAGTCGAGGTGCCTAAAGTGGCAACCCAGACTGGGATGGAGGTTG
+
AAAAADABBBAAGFGGGGFFGFGFHFGGGGGFHHA2BFCF3BEA2F
@M02034:409:000000000-BFKT7:1:2103:3989:18202 1:N:0:25
AAAGTCGAGGTGCCTAAAGTGGCAACCCAGACTACTTTGCTTGTTGGTGGTGTAGAGCTTCCTGTAGCCACATGGCGTTCGT
+
AAAAAFAADDAAFGG11ABFGGFHHHGGGA0FG1FG12B11DGH10AFA/AAA1F2A1FB1FBHHBG21BF0FF00>?>//B
@M02034:409:000000000-BFKT7:1:2103:27629:18204 1:N:0:25
AAAGTCGAGGTGCCTAAAGTGGCAACCCAGACTGTGTCTTCGGTTGGTGGTGTAGAGCTTCCTGTAGCCGCATGGCGTTCGTACTTAAATATGGAACTAACCATTCCAATTTTCGCTGTCTCTTATACACATCTCCGAGCCCACGAGACT
+
BBBBBFBBBB2AGGFGCFGGGGGHHHHGCEGGHHHHHHHHHC?FEGGEFGEFGFHHHGHHHHHHHHHHHGGGGGHEFGGGFFHGHHGGHHHGGHFDFGHGFGDGHGFHHHHHF4EGFGGFFHHGHHGGEFFHGHGHDCCFGGFECG??C?
@M02034:409:000000000-BFKT7:1:2103:29129:18204 1:N:0:25
AAAGTCGAGGTGCCTAACGTGGCAACCCAGACTAAGGTTTAGGTTGGTGGTGTAGAGCTTCCTGTAGCCGCATGGCGTTCGTACTTAAATATGGAACTAACCATTCCAATTTTCGCTGTCTCTTATACACATCTCCGAGCCCACGAGACT
+
AAAAAFAADD1ABBFBF1ABFEEB1GEEA00AGB1B0DGFHGC1FGAEFFFFGBGFG11BA1BBF2GF1A>/>FG0>EE??EBGCGFFGH2GHF1FEFFGG0EFFG22GHHBH2><?E<F2BBGFFG22B1F1BB1?<C/<FC/@CC?/F
@M02034:409:000000000-BFKT7:1:2103:26730:18210 1:N:0:25
AAAGTCGAGGTGCCTAAAGTGGCAACCCAGACTGGGGTGAGGGTTGGTGGTGTAGAGCTTCCTGTAGCCGCATGGCGTTCGTACTTAAATATGGAACTAACCATTCCAATTTTCGCTGTCTCTTATACACATCTCCGAGCCCACGAGACT
+
AABAADABBBBBGGGGFBGBGGGGHGHGGHHGHFDHGEEEFHGEFFEBA1EFGGHHHHHHGHHHHFHHHGG/EFHAE>EFGFFHGDEFHHHHHH3FFHGGFGFGFBBFGHHHHGGFGGDFFHGHGHBHFHHB2>F@?>/<@AGF@CCGGF
@M02034:409:000000000-BFKT7:1:2103:24936:18211 1:N:0:25
AAAGTCGAGGTGCCTAAAGTGGCAACCCAGACTCATATTCCTGTTG
+
A1A1>B11A1>AGBGFG1BFFGFHEFEEEAGGGGGGFBGC2FFB1F
@M02034:409:000000000-BFKT7:1:2103:14837:18215 1:N:0:25
AAAGTCGAGGTGCCTAAAGTGGCAACCCAGACTCATTATAAGGTTGGTGGTGTAGAGCTTCCTGTAGCCGCATGGCGTTCGTACTTAAATATGGAACTAACCATTCCAATTTTCGCTGTCTCTTATACACATCTCCGAGCCCACGAGAC
+
AAAAAFAAD?>ACBDGFDFFFFFHHGFDFHFGHHHFBGFFGHFDFGCEA?ABBFFDFHFFHHHFEFHFGGGGGGHHGEGFEECHHHHHHHDEFG@GHHGFHHGHHHHFFHHHGFEF?EA3F?GHFFGHBCFH1?FFC/BBC/FFCCCGD
@M02034:409:000000000-BFKT7:1:2103:23994:18221 1:N:0:25
AAAGTCGAGGTGCCTAAAGTGGCAACCCAGACTAATTATACTGTTGGTGGTGTAGAGCTTCCTGTAGCCGCATGGCGTTCGTACTTAAATATGGAACTAACCATTCCAATTTTCGCTGTCTCTTATACACATCTCCGAGCCCACGAGACT
+
CABBBFCCCCABGGGGGGGGGGGHHGHGGHHGHHHHFHHHHHHHHHHGGGGFFGHGHHHHHGHHGHHGHGGCGFHFEEGGFFFFHHHHHHHHHGGFGHHGHFHHGHHHHHHHHHFFGGGFHHHHHHGHGHGFHHGHGCG<DEHGGFGFDG
@M02034:409:000000000-BFKT7:1:2103:4661:18227 1:N:0:25
AAAGTCGAGGTGCCTAAAGTGGCAACCCAGACTGAGTTTGATGTTGGTGGTGTAGAGCTTCCTGTAGCCGCATGGCGTTCGTACTTAAATATGGAACTAACCATTCCAATTTTCGCTGTCTCTTATACACATCTCCGAGCCCACGAGACT
+
CCCCCFBCCCABGGGGGGGGGGGHGHHGGHHGHHHHGHHHFHHHHHHGGGEFFGHHHGHHHHHHGHHHHGGGGGHGGFGGGGHHHHHHHHHHHHFGHHHHHHHHHHHHHHHHHHGGGGGHHGHHHHGHFHHHHHHHGGGGGGHGGC@GGG
@M02034:409:000000000-BFKT7:1:2103:25404:18235 1:N:0:25
AAAGTCGAGGTGCCTAAAGTGGCAACCCAGACTAAGAATAATGTTGGTGGTGTAGAGCTTCCTGTAGCCGCATGGCGTTCGTACTTAAATATGGAACTAACCATTCCAATTTTCGCTGTCTCTTATACACATCTCCGAGCCCACGAGACT
+
AABCAFCBBCAAGGGGFFGGGGGFHHHGGHHGHHHHHHHHHHHHHHHGFGEFGFHEGHHHHHHGHGHFHFGGGGHAEEGGGFFHHHGFHHGHHHFHFHFHFHEHHHGFHHHHHHGEFGGHGHHHHHGHBGFHHHGGDCGFGGFGGGGGGH
@M02034:409:000000000-BFKT7:1:2103:28001:18244 1:N:0:25
AAAGTCGAGGTGCCTAAAGTGGCAACCCAGACTCAGGTTATTGTTGGTGGTGTAGAGCTTCCTGTAGCCGCATGGCGTTCGTACTTAAATATGGAACTAACCATTCCAATTTTCGCTGTCTCTTATACACATCTCCGCGCCCACGAGACT
+
AA33AD>ADBABGFGGGGGEG4FAFGH?A2EFH33AFBBBEH5BFCGGFDBA1FGBDHGH5FHDFFFDGAEEEGHHGEEF?ECEFHHHBFB@F@3EGHBGHHHHFHHGHFGHHHGGGGG3FGHHHHFEFG1GBFGHG/B<<CAFADCFFH
@M02034:409:000000000-BFKT7:1:2103:4120:18249 1:N:0:25
AAAGTCGAGGTGCCTAAAGTGGCAACCCAGACTAATGATCGTGTTGGTGGTGTAGAGCTTCCTGTAGCCGCATGGCGTTCGTACTTAAATATGGAACTAACCATTCCAATTTTCGCTGTCTCTTATACACATCTCCGAGCCCACGAGACT
+
CCCCCFCCCCCCGGGGGGGGGGGHHHHGGHHGHH3FGFAG2BGGHHHEAAEFBDGBFFHHHHHHGFFDDEGCFGHEEEEGGGCGGHHGHHHFHH33GHGHC?3F?EGFFHHHHFFEGGFFHHHGFFHGGBGHHHHGGCGGGGGGGCGGGF
@M02034:409:000000000-BFKT7:1:2103:7397:18250 1:N:0:25
AAAGTCGAGGTGCCTAAAGTGGCAACCCAGACTTGTAATATGGTTGGTGGTGTAGAGCTTCCTGTAGCCGCATGGCGTTCGTACTTAAATATGGAACTAACCATTCCAATTTTCGCTGTCTCTTATACACATCTCCGAGCCCACGAGACT
+
BBBBBFBBBBABGGGGGGGGGGGHHHHFGHHDHGHGHHHHFHHHHGGGGGGFHHHHHHGGHHHHHHHHHGGGGGHHGGGGGGHGHHFHEHHHHHHHHHHGHHGHHHHHHHHHHHGGGGGHHHHHHHGHHHHFHHDGGBDGGGGGGGGGGH
@M02034:409:000000000-BFKT7:1:2103:20729:18263 1:N:0:25
AAAGTCGAGGTGCCTAAAGTGGCAACCCAGACTGATGCGGGTGTTGGTGGTGTAGAGCTTCCTGTAGCCGCATGGCGTTCGTACTTAAATATGGAACTAACCATTCCAATTTTCGCTGTCTCTTATACACATCTCCGAGCCCACGAGACT
+
CCCCCFCCCCBCGGGGGGGGGGGHHHHGGHHGHF35GDEEGAFGGHHEFGEFHHHHHHHHHHHHHHHHHGGGGGHHGGGGGGHHHHHHHHHHHHHHHHHHHHHHHHHHHHHHHHGGGGGGGHHHHHHHGGGHHHHHG@GGGGHGGGGGGF
@M02034:409:000000000-BFKT7:1:2103:19076:18265 1:N:0:25
AAAGTCGAGGTGCCTAAAGTGGCAACCCAGACTAGGAGGTAGGTTGGGGGTGTAGAGCTTCCTGTAGCCGCATGGCGTTCGTACTTAAATATGGAACTAACCATTCCAATTTTCGCTGTCTCTTATACACATCTCCGAGCCCACGAGACT
+
A?AB3BA?DDABGGGG4DGBGGF4CGFEFHGFHHCHFG?23BF5DFG0AEEEEFGF5EHGFCGGFGG@EE?>F11BEFGEFGHFHHGGHHFDG3?3BEB330?BFBFDGGHHGFCDDFD1FBGFGFBG@@1FB@@1?/><@A.<-ACG.F
@M02034:409:000000000-BFKT7:1:2103:10032:18275 1:N:0:25
AAAGTCGAGGTGCCTAAAGTGGCAACCCAGACTCCTCAGCCGGTTGGTGGTGTAGAGCTTCCTGTAGCCGCATGGCGTTCGTACTTAAATATGGAACTAACCATTCCAATTTTCGCTGTCTCTTATACACATCTCCGAGCCCACGAGACT
+
BBBBBFAABBABGGGGGFGFGGGBFHAEGHHFHHHHFHFFHGGGGFCEFGEFF3GFHFHHHFHHGHHGFFGGEFHAEEGEFA2GGGHHHHHGHHEGFHHGGFEGHHGFHHHHHFFEGGDHFFGHFHFGD?GCGGHBE?CC?GHGGGGGGH
@M02034:409:000000000-BFKT7:1:2103:10369:18276 1:N:0:25
AAAGTCGAGGTGCCTAAAGTGGCAACCCAGACTCAGATGCCGGTTGGTGGTGTAGAGCTTCCTGTAGCCGCATGGCGTTCGTACTTAAATATGGAACTAACCATTCCAATTTTCGCTGTCTCTTATACACATCTCCGAGCCCACGAGACT
+
BBBBBFBBBBABGGGGGGGGGGGGFHHGGHHGHHHHHHHHHGGGGGGGFGEFGHHFHHHHHHHHHHHHHGGGGGHHGGGGGGHHHHHHHHFHHHHGGHHHHHHHHHGGHHHHHHGGGGGFHGHGGHHHHHHGHHHHG?GGGGHGGGGGGH
@M02034:409:000000000-BFKT7:1:2103:8210:18278 1:N:0:25
AAAGTCGAGGTGCCTAAAGTGGCAACCCAGACTATGAAGAAGGTTGGTGGTGTAGAGCTTCCTGTAGCCGCATGGCGTTCGTACTTAAATATGGAACTAACCATTCCAATTTTCGCTGTCTCTTATACACATCTCCGAGCCCACGAGACT
+
AAAAAFBBDDAAGGG5GFGBEGGFGHFDFHHGHFHHFHHFHFHCGGGGFGEFGHHFGBGHHHHHFHHHHGEGDGHEEGGGGGHEFHBGEGFHHH@@BFFHFGFGFHFHHHHHHGGGGGGFHFHHFHHH2FHHEBD1?>C?B<GGGGGDGH
@M02034:409:000000000-BFKT7:1:2103:11933:18281 1:N:0:25
AAAGTCGAGGTGCCTAAAGTGGCAACCCAGACTAAGCAGCATGTTGGTGGTGTAGAGCTTCCTGTAGCCGCATGGCGTTCGTACTTAAATATGGAACTAACCATTCCAATTTTCGCTGTCTCTTATACACATCTCCGAGCCCACGAGACT
+
AAAAAFAADD1AGGGGGGGG1FFGFHHFFHGFHHHHHHHHHHGHHFHEFEAFGFHHHGHHHHHDFGHHHGGGEGHHEFEGGFHHHHGHHHFHHHFBGHHHHHHHHHHHHHHHHHGGGEGFHHHHGHHHHHHGHHHHGCGCGGHGCGGGGH
@M02034:409:000000000-BFKT7:1:2103:26761:18285 1:N:0:25
AAAGTCGAGGTGCCTAAAGTGGCAACCCAGACTTTGATTGTGGTTGGTGGTGTAGAGCTTCCTGTAGCCGCATGGCGTTCGTACTTAAATATGGAACTAACCATTCCAATTTTCGCTGTCTCTTATACACATCTCCGAGCCCACGAGACT
+
BCCCBFBCCCABGGGGGGGGGGGHGHHGGH22GHHFAEGHFGGHFGGEFEEFEHHHGHHHHHHHHHHHHGG?EGHHGGGGGFGHHHGGHHHHHGGGHHHHHHHGHHHHFGHHHDEEFDGGHGHHGHGFFHHHHHFDE/<CGGHGGGGGGG
@M02034:409:000000000-BFKT7:1:2103:9396:18286 1:N:0:25
AAAGTCGAGGTGCCTAAAGTGGCAACCCAGACTTAGTCTGTTGTTGGTGGTGTAGAGCTTCCTGTAGCCGCATGGCGTTCGTACTTAAATATGGAACTAACCATTCCAATTTTCGCTGTCTCTTATACACATCTCCGAGCCCACGAGACT
+
BBBBBFBADDAAFGGGGGGGGGGHHHHGGHHGHHHHHHGHFGHHHHHEFGAFHHHGHHHHGGHHHHHFHGGGGGHGGGGGGGGHHHHHHHGHHHFHHHHGFGHHHHGG4FGHHFEGGGGHHHHHFHGHHGHFHHHFF/CCDGEGGGGGGH
@M02034:409:000000000-BFKT7:1:2103:22355:18306 1:N:0:25
AAAGTCGAGGTGCCTAAAGTGGCAACCCAGACTGTGAATGAGGTTGGTGGTGCAGAGCTTCCTG
+
AAAAADAA@D>AFGGGGGGFGBFFGHHCFHHGG11A22A21BBA00AA//AA11F1ABDF1BEF
@M02034:409:000000000-BFKT7:1:2103:8416:18311 1:N:0:25
AAAGTCGAGGTGCCTAAAGTGGCAACCCAGACTACGC
+
BBCCAFAABDABFGGFGGGGGGGHHHHGGHHGHGFE?
@M02034:409:000000000-BFKT7:1:2103:22088:18312 1:N:0:25
AAAGTCGAGGTGCCTAAAGTGGCAACCCAGACTTGTTGGTTGGTTGGTGGTGTAGAGCTTCCTGTAGCCGCATGGCGTTCGTACTTAAATATGGAACTAACCATTCCAATTTTCGCTGTCTCTTATACACATCTCCGAGCCCACGAGACT
+
BBCCAFCCCCBCGFGGGGGGGGGHHHHGGHHGHHHHFHG22E2AAEGEC?EFADGDFAFGEGHHH5GEFFGCEGF1>?EFDE2FGHHGEHHGFF33FGGF3B?FGDGDFGGHFDEGFFEFFHHHEHFHFGFFHHHEF?@CBGHCFCGGFH
@M02034:409:000000000-BFKT7:1:2103:5843:18315 1:N:0:25
AAAGTCGAGGTGCCTAAAGTGGCAACCCAGACTTTTTGGAGGGTTGGTGGTGTAGAGCTTCCTGTAGCCGCATGGCGTTCGTACTTAAATATGGAACTAACCATTCCAATTTTCGCTGTCTCTTATACACATCTCCGAGCCCACGAGACT
+
ABBBBFBBBBAAAGGFFGFFFGGFFHHGGHGFHHHHHGGHHGGGHGGEFFEFHHHFHHGHHHHHHHHGHGFGGGHGGGGGGFFHHHGBBGFHHGGFHHFFGHHGBHGFHHGHHHGGGGGFHHHHFHGF?GHHFHFGD/CBGEGGGCGGGH
@M02034:409:000000000-BFKT7:1:2103:7699:18316 1:N:0:25
AAAGTCGAGGTGCCTAAAGTGGCAACCCAGACTAGGAAGAATGTTGGTGGTGTAGAGCTTCCTGTAGCCGCATGGCGTTCGTACTTAAATATGGAACTAACCATTCCAATTTTCGCTGTCTCTTATA
+
AA1AA@AADDAAFGF1FGG3BDF0E0CEF0FFE1FC11CAGFEGHF/ABEAFG1BBG11GHFFH1E2BGEA/EEHEE/EFEEB/?GFFHBF2F11BFCGHB0BB1BG2DGBGF2>EEFF12BBF12>
@M02034:409:000000000-BFKT7:1:2103:28101:18317 1:N:0:25
AAAGTCGAGGTGCCTAAAGTGGCAACCCAGACTAATAATAAGGTTGGTGGTGTAGAGCTTCCTGTAGCCGCATGGCGTTCGTACTTAAATATGGAACTAACCATTCCAATTTTCGCTGTCTCTTATACACATCTCCGAGCCCACGAGACT
+
AABBAFA>DBABGFGGFGGGGGGHHHHEGHHGFHHHHHGHFFHHHHGGFAEFGHHFFFHHFHHFHGHHHGGFEEHAEEEGGGFHGFGFHGHHHE3@GHHGFF3BG4BGHGHHHFGFFEEFHHHHBH443?GHHHEHDCCCGGCFCCCGDG
@M02034:409:000000000-BFKT7:1:2103:25839:18317 1:N:0:25
AAAGTCGAGGTGCCTAAAGTGGCAACCCAGACTGTTTAGATGGTTGGTGGTGTAGAGCTTCCTGTAGCCGCATGGCGTTCGTACTTAAATATGGAACTAACCATTCCAATTTTCGCTGTCTCTTATACACATCTCCGAGCCCACGAGACT
+
?AABAFABBBAAB4FF4BFGGCFGCHHGGAHGHHGHGHGFHHFDGEEAFDAFBFGHHHGGHFGGHHHFFEGGGGHHGFGFEFGHGHGHFHFHHHGHHHHEFG3EGGBHHHHHHGGEGDEHHBGHFHFHHHEFFGDFDC@GGAGFCGGFGH
@M02034:409:000000000-BFKT7:1:2103:5253:18321 1:N:0:25
AAAGTCGAGGTGCCTAAAGTGGCAACCCAGACTTTGACGCCTGTTGGTGGTGTAGAGCTTCCTGTAGCCGCATGGCGTTCGTACTTAAATATGGAACTAACCATTCCAATTTTCGCTGTCTCTTATACACATCTCCGAGCCCACGAGACT
+
BBBBBFAADBAAFGGGGGGGGGGHHHHGGHHGHHHHHHG?FHHHHHHEFFBFFGHFGHHHHHHFGHHHHFEEEGHFEEEFFEGHHHFFHHHHHGDGHHHHHHHHHHGHHHHHHGGEGGFHGHGHFHHHHHHHHHHHFCCGGGHGG?FGGH
@M02034:409:000000000-BFKT7:1:2103:7444:18326 1:N:0:25
AAAGTCGAGGTGCCTAAAGTGGCAACCAGACTATTCCTGGGGTTGGTGGTGTAGAGCTTCCTGTAGCCGCATGGCGTTCGTACTTAAATATGGAACTAACCATTCCAATTTTCGCTGTCTCTTATACACATCTCCGAGCCCACGAGACTA
+
AABCCFABCCABGGGGGGGGGGGHHHHGFGFHHHGEHHHHGGEEEEEFEEFFFGDFAGHFHHHHFHGGEEEEGHFEEEFFFGGHHFGHFHHHHGGHGGGGHGHHHHHHGHHHGFEGGEGGHHHHHHFHHDHHHHHGDFCBFHGGGGGAGF
@M02034:409:000000000-BFKT7:1:2103:10604:18328 1:N:0:25
AAAGTCGAGGTGCCTAAAGTGGCAACCCAGACTCGGATGTGATGTTGGTGGTGTAGAGCTTCCTGTAGCCGCATGGCGTTCGTACTTAAATATGGAACTAACCATTCCAATTTTCGCTGTCTCTTATACACATCTCCGAGCCCACGAGA
+
AAAB3DABDB2AFFGGGGGGGGGHHHHGGHHGHHCEGEEADDFFFHGHAFEABFEGGGHB3GHHHGHHH3EE?EGHFGGGGFFHHHHHHGHHHHFGEF3E3?FEGHHHGFGHHGFEEEFEHFFGHGHGFGGHFFG3?DGGGCGGFGGGG
@M02034:409:000000000-BFKT7:1:2103:7692:18334 1:N:0:25
AAAGTCGAGGTGCCTAAAGTGGCAACCCAGACTAGGAAGAATGTTGGTGGTGTAGAGCTTCCTGTAGCCGCATGGCGTTCGTACTTAAATATGGAACTAACCATTCCAATTTTCGCTGTCTCTTATACACATCTCCGAGCCCACGAGACT
+
BBBBAFBBBBBBGFGGFGGGGGGHHHHGGHHGHHHHHHHHHHHHHHHGFGEFFBGFGHHGGHHHHHHHHGGGGGHGGGGGGGHHHHGHHHHHHHHHHHHHHHGHHHEHHHHHHHGGGGGGHGHHHHHHGHHGHHGHGCGGGGGGFCGGGG
@M02034:409:000000000-BFKT7:1:2103:9542:18338 1:N:0:25
AAAGTCGAGGTGCCTAAAGTGGCAACCCAGACTAAGCAGAAGGTTGGTGGTGTAGAGCTTCCTGTAGCCGCATGGCGTTCGTACTTAAATATGGAACTAACCATTCCAATTTTCGCTGTCTCTTATACACATCTCCGAGCCCACGAGACT
+
A11>ADA1A>AAGGGGGFG3BBFHCFGGAGGGHHHHHHCFFFFFBB/BFEEFF1F2GFGFGHFHHFGEGECGCCHHGEGGFEHGEFGHGHBGHHDEGHF11GFEGHEF2FEGHGEFGGEGHHGGHHFGHFHECGHFG/<><FGCC?CGGH
@M02034:409:000000000-BFKT7:1:2103:23353:18340 1:N:0:25
AAAGTCGAGGTGCCTAAAGTGGCAACCCAGACTCTTCTGTGGGTTGGTGGTGTAGAGCTTCCTGTAGCCGCATGGCGTTCGTACTTAAATATGGAACTAACCATTCCAATTTTCGCTGTCTCTTATACACATCTCCGAGCCCACGAGACT
+
AAAAAFA1DD1AGGBGGDG3B1AF1GFEFFGGCFFFGHFGFCAEFGEAFA/BGFDDGGAGGEHFGFDGFGEEAEH>E/E?EE0?FGFFGHFGFFB1BFEGFEDGFGF2FGGHHHGCFCEFHHHHFFFBGG1GGFGG?@C?CFFFGCGG?G
@M02034:409:000000000-BFKT7:1:2103:9029:18348 1:N:0:25
AAAGTCGAGGTGCCTAAAGTGGCAACCCAGACTATGTCTTATGTTGGTGGTGTAGAGCTTCCTGTAGCCGCATGGCGTTCGTACTTAAATATGGAACTAACCATTCCAATTTTCGCTGTCTCTTATACACATCTCCGAGCCCACGAGACT
+
CCCCCFBCCCCCGGGGGGGGGGGHHHHGDHHGHEDFDFGBBGGFGFCEFGEFGFGEFFHHHGHHFHFHHGGEEGHFGGGGGGFHHHHHHHHHHFBGHHFHHHHFHHHFHGHHHHEGGEEGFHHHFHHHHGGHHGHGG/@CCGHGGC?EGG
@M02034:409:000000000-BFKT7:1:2103:10597:18349 1:N:0:25
AAAGTCGAGGTGCCTAAAGTGGCAACCCAGACTCGGATGAGATGTTGGTGGGGTAGAGCTTCCTGTAGCCG
+
CCCCCFCCCDABGGGGGGGGGGGHHHHGGHHGHHC2E2A3A55BFFG21BA0AB1A5D5GEHA5A@5@F3?
@M02034:409:000000000-BFKT7:1:2103:25133:18349 1:N:0:25
AAAGTCGAGGTGCCTAAAGTGGCAACCCAGACTCTGAAGCGGGTTGGTGGTGTAGAGCTTCCTGTAGCCGCATGGCGTTCGTACTTAAATATGGAATAACCATTCCAATTTTCGCTGTCTCTTATACACATCTCCGAGCCCACGAGACTA
+
BBBBBFBBDBABGGGGGGGGGGFHHHHGGEHDHHHHHGBF???FFGGGFGGFFHGF5BGHEGHHHHHBEFGCEGHHGGGFGGGHHHF3BGGHHBFBEGHHFBGGFFB4GHHHHGFGGDHHHGHFHFFGHDGHE2@ECGGGFHGG?CEEHD
@M02034:409:000000000-BFKT7:1:2103:26006:18354 1:N:0:25
AAAGTCGAGGTGCCTAAAGTGGCAACCCAGACTTGGTCTTGGGTTGGTGGTGTAGAGCTTCCTGTAGCCGCATGGCGTTCGTACTTAAATATGGAACTAACCATTCCAATTTTCGCTGTCTCTTATACACATCTCCGAGCCCACGAGACT
+
CCCCCFCBDCAAGGGGGGGGGGAFFHHGGHCFFHHFGGHHHGHFFGGEFGEFFFGGHHHHHGHHHHHFHGGGGGHGEEGGGFGGHHGGHHFHHHFGFHHHGHHGHHGHHHHHHHGFGGEHHHGFGHHFFHHGHHGGEBGFGFHGGGCEFF
@M02034:409:000000000-BFKT7:1:2103:2887:18354 1:N:0:25
AAAGTCGAGGTGCCTAAAGTGGCAACCCAGACTCAGCATCCGGTTGGTGGTGTAGAGCTTCCTGTAGCCGCATGGCGTTCGTACTTAAATATGGAACTAACCATTCCAATTTTCGCTGTCTCTTATACACATCTCCGAGCCCCACGAGA
+
>1AA1DAA@?AACFF1BEFBFFFHHGFGGGHGFHHCFHBCHGGGEE/AF/EFGFFFGHHHHFHHHHFFFEC?FGHHGGGFFGHHHHGHHH2FGBEDGGGCFHHHHHHHFGHHHGGGG?E1DBGGGFFGFCHHGHFFEC//CGCGGG/<<
@M02034:409:000000000-BFKT7:1:2103:6449:18357 1:N:0:25
AAAGTCGAGGTGCCTAAAGTGGCAACCCAGACTTCGTATTTGGTTGGTGGTGTAGAGCTTCCTGTAGCCGCATGGCGTTCGTACTTAAATATGGAACTAACCATTCCAATTTTCGCTGTCTCTTATACACATCTCCGAGCCCACGAGACT
+
CCCCBFCBCCCCGGGGGGGGGGGHHHHGGHHGCDAFA2F3ADFGCFE2A1EA1AG5ADBB5BBFG555AEE?FFC1>?>FEE?E1FHFEFHEFD3BBFFF303B?4F4FGFHHE<EFEEEGDFGBF333B?CBF3BEDB/B/CFD@FEAB
@M02034:409:000000000-BFKT7:1:2103:9017:18362 1:N:0:25
AAAGTCGAGGTGCCTAAAGTGGCAACCCAGACTATGTCTTATGTTGGTGGTGTAGAGCTTCCTGTAGCCGCATGGCGTTCGTACTTAAATATGGAACTAACCATTCCAATTTTCGCTGTCTCTTATACACATCTCCGAGCCCACGAGACT
+
CCCCCFCCCCCCGGGGGGGGGGGFHHHGGHGGHHHHGHHHGGGGHHHGGGGGHGHFHHHHDFHHHHHGGGGFGGHEGEGGGGFHHHHGHHHHHHBBFHHFFGHGHHGBHHHHHGGGGDEHHHGHGHHHFHHGHHGBE<<CDGAFGGGGGH
@M02034:409:000000000-BFKT7:1:2103:26072:18365 1:N:0:25
AAAGTCGAGGTGCCTAAAGTGGCAACCCAGACTTCGGTGTCGGTTGGTGGTGTAGAGCTTCCTGTAGCCGCATGGCGTTCGTACTTAAATATGGAACTAACCATTCCAATTTTCGCTGTCTCTTATACACATCTCCGAGCCCACGAGACT
+
BBBBBFBBBBBBGGGFFGFFFFFHHDGGGHGGHHHGGGEEHFGEFGGEFEBFFGGGHBGCHHHGFHHFHFEGGGGHGFGGGGHHHHFFHHGHHGGFHHGFGHHHFHHGHHHHHFGEFG<DFFHHGHGFGHFHHG@FEC?<@FGGCG-EDG
@M02034:409:000000000-BFKT7:1:2103:22541:18370 1:N:0:25
AAAGTCGAGGTGCCTAAAGTGGCAACCCAGACTAAGGAGCATGTTGGTGGTGTAGAGCTTCCTGTAGCCGCATGGCGTTCGTACTTAAATATGGAACTAACCATTCCAATTTTCGCTGTCTCTTATACACATCTCCGAGCCCACGAGACT
+
AAAAAFAABBBCGGGGGGGGGGGGGHHGGHHGHHHHHHHHHHHHHHHFFGEFGHHHHHHHHHHHHHHGHGGGGGHHGGGGGGHHHHGHHHHHHGGFFHHHGHGHHHGFHHHHHHGGGGGGHHHHHHGHHHFHGHFEF/CFGGHGGFFGGF
@M02034:409:000000000-BFKT7:1:2103:23801:18373 1:N:0:25
AAAGTCGAGGTGCCTAAAGTGGCAACCCAGACTTAGCTTGCGGTTGGTGGTGTAGAGCTTCCTGTAGCCGCATGGCGTTCGTACTTAAATATGGAACTAACCATTCCAATTTTCGCTGTCTCTTATACACATCTCCGAGCCCACGAGACT
+
BBBB?FBABDABGGGFBGGGGGGHHHHGGHHGHDHHHGHHHGGFFCFEFG1BBFGFHFHEGGHGHFHGHGGGGGHGEEFFFGHFHHGFHHHHGFFBFCFBFGFHHHHFHHGHHBEEEGGFHHHGGHFHEG2F2F>DECC/AAGF/A@DDB
@M02034:409:000000000-BFKT7:1:2103:23484:18374 1:N:0:25
AAAGTCGAGGTGCCTAAAGTGGCAACCCAGACTGCGGGGCAGGTTGGTGGTGTAGAGCTTCCTGTAGCCGCATGGCGTTCGTACTTAAATATGGAACTAACCATTCCAATTTTCGCTGTCTCTTATACACATCTCCG
+
AAAAAFAAB@AAFGGGGFGGGFDFHGFGGHFGCGHE?EEE0EGGDGGBBEBFGGHHGEHHHFBFFBGFGECGGGHGCECA?/?EGHFFHHBFGFB3?CBFGHFFHGFHGFF?GGGF/CCFHF1<?GFHHFFHCGGFC
@M02034:409:000000000-BFKT7:1:2103:21876:18377 1:N:0:25
AAAGTCGAGGTGCCTAAAGTGGCAACCCAGACTGAGCCGTCGGTTGGTGGTGTAGAGCTTCCTGTAGCCGCATGGCGTTCGTACTTAAATATGGAACTAACCATTCCAATTTTCGCTGTCTCTTATACACATCTCCGAGCCCACGAGACT
+
BBBBBFBBDBAAFGGGGFGFGGGGHHHGGHHGHHGFHHGEGEEEEGGEFEEFB3GDG5FGGHHGGFEDGFGGGGHFF?EGGECHHHHHHH?FFF3BGGFHFGFGGGFEGHGHH?EDDGCGDGHHFGHGHBGCGHHB?/ACAFHGGGGGGH
@M02034:409:000000000-BFKT7:1:2103:7018:18383 1:N:0:25
AAAGTCGAGGTGCCTAAAGTGGCAACCCAGACTTAGAATAATGTTGGTGGTGTAGAGCTTCCTGTAGCCGCATGGCGTTCGTACTTAAATATGGAACTAACCATTCCAATTTTCGCTGTCTCTTATACACATCTCCGAGCCCACGAGACT
+
CCCCCFCCCCABGGGGGGGFGGGHHHHGGHHGHDHBFGFDDGHHHHHGGGEFGFHBGHHHHHHHHHHHHGGGGGHHGGGGFGFHHHHHHHHHHHFGHHHHHHGHHHGHHHHHHHGGGGGHHHHHHHHHFHHHHHHHG?FGGGHGGGGGGF
@M02034:409:000000000-BFKT7:1:2103:24846:18384 1:N:0:25
AAAGTCGAGGTGCCTAAAGCGGCAACCCAGACTTATAATAGTGTTGGTGGTGTAGAGCTTCCTGTAGCCGCATGGCGTTCGTACTTAAATATGGAACTAACCATTCCAATTTTCGCTGTCTCTTATACACATCTCCGAGCCCACGAGACT
+
B@BBBFBABBB@GGGEABG5EEEGGHGGGGHGH5DAA5D555BGGFGBFEFCGFHHHEHHFFGFFBGHFGC?EGCBEGCGGGBGGFGFFGGFHHEFHFFFGGGGHFFF4FGHHDE//EAGHBBGBFB33BBFGGGFF/<B@FHGG??DGH
@M02034:409:000000000-BFKT7:1:2103:16131:18385 1:N:0:25
AAAGTCGAGGTGCCTAAAGTGGCAACCCAGACTGAGCTGCAGGTTGGTGGTGTAGAGCTTCCTGTAGCCGCATGGCGTTCGTACTTAAATATGGAACTAACCATTCCAATTTTCGCTGTCTCTTATACACATCTCCGAGCCCACGAGACT
+
BCCCCFCCBCAAGGGFGGGFGGGGFGHGFHHGHHFHHHFHHHHHHHGEFGFFGFHFHHHHHHHHFFHHHGEFGGHHGFFGFEHHHHHFHHGHGGHGFHGGGGEHHGBFHHHHHGEGGGGHHHHHFHGHEHGGHHFHFBGFGGHGGGGGDF
@M02034:409:000000000-BFKT7:1:2103:23467:18387 1:N:0:25
AAAGTCGAGGTGCCTAAAGTGGCAACCCAGACTGCGGGGCAGGTTGGTGGTGTAGAGCTTCCTGTAGCCGCATGGCGTTCGTACTTAAATATGGAACTAACCATTCCAATTTTCGCTGTCTCTTATACACATCTCCGAGCCCACGAGACT
+
CCCCCFCCCCBAGGGGGGGFGGGHHHHGGHHGHHHGGGGGGGGHHHGEFGEFGHHHHGHHHHHHHHHHHGGGGGHHGEFGGGFHHHFHHHGHHHHHGHHGHFFHHHHHHHHHHHGFGGGGHGHHHHGHGHFHGHFFGGGGGGHGGGGEFD
@M02034:409:000000000-BFKT7:1:2103:24822:18390 1:N:0:25
AAAGTCGAGGTGCCTAAAGTGGCAACCCAGACTAAGCCTTGGGTTGGTGGTGTAGAGCTTCCTGTAGCCGCATGGCGTTCGTACTTAAATATGGAACTAACCATTCCAATTTTCGCTGTCTCTTATACACATCTCCGAGCCCACGAGACT
+
BBBBBFBADBBBGGG54FFGGGGHHHHGGHGGHHHGGHHHHHHGFGGEFFEFHHHGGHHHHGHHHHHHGGGGGGHHGGGGGGHHHHGGHHFHGHHHGHHGHHHHHHGFHHHHHGFGGGEGHHGHHGHHHGEHFHFDE<CDGGHGGGFGGH
@M02034:409:000000000-BFKT7:1:2103:20709:18393 1:N:0:25
AAAGTCGAGGTGCCTAAAGTGGCAACCCAGACTAGTACGTAGGTTGGTGGTGTAGAGCTTCCTGTAGCCGCATGGCGTTCGTACTTAAATATGGAACTAACCATTCCAATTTTCGCTGTCTCTTATACACATCTCCGAGCCCACGAGACT
+
AAAAAFAADBAAEGFGGGGBFFFHHHHGDFFEHHHGHFEFFFF5DEEEFEAFFGHHHHHHFHHFGGHHHEEFGGHHGEEFFGHHHHHHHHFHFGEDGFHFHHHHGHHHHHHHHHGGGGEHHGHFGGHFGHEHFGHFE>D?FGFFDDGGDH
@M02034:409:000000000-BFKT7:1:2103:7438:18398 1:N:0:25
AAAGTCGAGGTGCCTAAAGTGGCAACCCAGACTGCGGATTGGGTTGGTGGTGTAGAGCTTCCTGTAGCCGCATGGCGTTCGTACTTAAATATGGAACTAACCATTCCAATTTTCGCTGTCTCTTATACACATCTCCGAGCCCACGAGACT
+
BBBBAFBABBBCGGGGGGGGGGGFHHHEGHHGHHHGGGGGHGHEGGGGEEAFEGGGHGFFHHHHHHHFHGGFGGHHGGGGGGHHHHFHHHHHHGDFGHGFGHFHHFHHHGFHHGFGGGDBFHHHHHFHHHHHHED2C/CCCFEFGCCFFG
@M02034:409:000000000-BFKT7:1:2103:14320:18403 1:N:0:25
AAAGTCGAGGTGCCTAAAGTGGCAACCCAGACTTATAAGAAGGTTGGTGGTGTAGAGCTTCCTGTAGCCGCATGGCGTTCGTACTTAAATATGGAACTAACCATTCCAATTTTCGCTGTCTCTTATACACATCTCCGAGCCCACGAGAC
+
BBBBBFBBBBBBGGGBGGGFGGGHHHHGGHHGH5FG5FGHHHHHHHGGGGEFGHHHHHHHHHHHHHHHHGGGGGHHGGGGGGBHHHFGHHHHHHGHFHHHHHHHHHHHHHHHHHGGGFGHHHHHHHHHHHHGHHHHGGGGGGHGGGGGG
@M02034:409:000000000-BFKT7:1:2103:21148:18404 1:N:0:25
AAAGTCGAGGTGCCTAAAGTGGCAACCCAGACTAGTTCGTGTGTTGGTGGTGTAGAGCTTCCTGTAGCCGCATGGCGTTCGTACTTAAATATGGAACTAACCATTCCAATTTTCGCTGTCTCTTATACACATCTCCGAGCCCACGAGACT
+
CCCCCFCABBBCGGGGGGGGGGGHHHHGGHHGHHHHGHGEFHHHHHHEFEFGHHG5FEFHFHHHHGGFFGGGEGGCEGGGGGFHGHHHBGHHHHF@FGHHHFEFGHHGFFHHHGFGGGEHFHGGFHDHHHDGHHHDF@GGGGEGGF??EH
@M02034:409:000000000-BFKT7:1:2103:12857:18418 1:N:0:25
AAAGTCGAGGTGCCTAAAGTGGCAACCCAGACTCCGCCTCATGTTGGTGGTGTAGAGCTCGTGTAGCCG
+
CCCCCFCADBACGGGGGGGGGGGHHHHGGHAFC33BA2E23DGHFHC2AAECA3D5A5BF1AAG2FG3E
@M02034:409:000000000-BFKT7:1:2103:9682:18418 1:N:0:25
AAAGTCGAGGTGCCTAAAGTGGCAACCCAGACTCTGGGGACTGTTGGTGGTGTAGAGCTTCCTGTAGCCGCATGGCGTTCGTACTTAAATATGGAACTAACCATTCCAATTTTCGCTGTCTCTTATACACATCTCCGAGCCCACGAGACT
+
AAAAAFBBBBABGGGGGGGGGFGCFHHEFHDGHGHHHHGCEGHHHGHGGGGFFGHBFGHHHFFHHHGHFGG@FGHGGFGGGEBGHHHFGHHGFHFDFGGGGHGHGHHFBGGHHFE/EGGHFHHHGH2GFGFGHFGGD/CCGGFFCCCGGG
@M02034:409:000000000-BFKT7:1:2103:19270:18420 1:N:0:25
AAAGTCGAGGTGCCTAAAGTGGCAACCCAGACTAGGGTTGGGGTTGGTGGTGTAGAGCTTCCTGTAGCCGCATGGCGTTCGTACTTAAATATGGAACTAACCATTCCAATTTTCGCTGTCTCTTATACACATCTCCGAGCCCACGAGACT
+
AAAAAFAA@BAAGGFGGGGGGFFFFHHDGDDCHHCGHFFECEGAEE0FFGEFAGHFGHFHGHHFHFGFHEEGGGHHGFGGEGFGFGHBFHFFFF3?GHFFHHHHFHHHFGHHHHGGGGD1DFHFHH2BDFBGFGHFD/BADGCFDGGGFH
@M02034:409:000000000-BFKT7:1:2103:12974:18428 1:N:0:25
AAAGTCGAGGTGCCTAAAGTGGCAACCCAGACTCAGACGCCTGTTGGTGGTGTAGAGCTTCCTGTAGCCGCATGGCGTTCGTACTTAAATATGGAACTAACCATTCCAATTTTCGCTGTCTCTTATA
+
BABBBFBABDAAGGG54EFEGGCGGHHGGDFGHFHHHHG?EHHHHHH1FF11FGHHHBHHBFHHHFEFDEEEFGGFGGGEE?FFGHBGHHGHHGGEBF3FFGDGHB4GFHHHHDE/A/EGFGFBDGE
@M02034:409:000000000-BFKT7:1:2103:11345:18429 1:N:0:25
AAAGTCGAGGTGCCTAAAGTGGCAACCCAGACTAAGAAGCAGGTTGGTGGTGTAGAGCTTCCTGTAGCCGCATGGCGTTCGTACTTAAATATGGAACTAACCATTCCAATTTTCGCTGTCTCTTATACACATCTCCGAGCCCACGAGACT
+
ABBBBFCCCCBBGGGGGGGGGGGHHHHGGHHGHF33FGHFG3GFEBE2BEAAFBGFGHDGHBGG5DGDDE0>>EC1@EE1EF2FEF@3BGGDF33BF@F?BC?GFHFBGGFFHFEEE/<3BGGB?FH?3FGGHGHB?//>CEGGGGFGGE
@M02034:409:000000000-BFKT7:1:2103:4824:18431 1:N:0:25
AAAGTCGAGGTGCCTAAAGTGGCAACCCAGACTAGTATGTCGGTTGGTGGTGTAGAGCTTCCTGTAGCCGCATGGCGTTCGTACTTAAATATGGAACTAACCATTCCAATTTTCGCTGTCTCTTATACACATCTCCGAGCCCACGAGACT
+
AAABADAADBABGGGFFGGGGFGFFHHGGHHGHHHHGHGGHGGAEEEEFEBFFGHFGHHHFHHFGFHBFAEFGGHHGGGGGGHHHHHHHHGHHHGEGHGHHHHHHHGHHHHHHHGGGGGEHHHGFHGHFHFHGGDGFDGFGGEFGFDGGF
@M02034:409:000000000-BFKT7:1:2103:27622:18431 1:N:0:25
AAAGTCGAGGTGCCTAAAGTGGCAACCCAGACTCAGTTGCCGGTTGGTGGTGTAGAGCTTCCTGTAGCCGCATGGCGTTCGTACTTAAATATGGAACTAACCATTCCAATTTTCGCTGTCTCTTATACACATCTCCGAGCCCACGAGAC
+
BBBBBFBBDBAAGGGGGGGFFGGFHHHGGHHGHH3F5DD53EEGEEGEFGGFHHHHHHHHHGHHHHHHHGGGGGHHGGGGGG2GHHGHGHHGGHHHFHHHHHGHHHGGHHHHHHGGGGGHHHHHHHHHGHHFHHHHC>C@?FHG/C?DF
@M02034:409:000000000-BFKT7:1:2103:12956:18437 1:N:0:25
AAAGTCGAGGTGCCTAAAGTGGCAACCCAGACTCAGACGCCTGTTGGTGGTGTAGAGCTTCCTGTAGCCGCATGGCGTTCGTACTTAAATATGGAACTAACCATTCCAATTTTCGCTGTCTCTTATACACATCTCCGAGCCCACGAGACT
+
A3AA3DABDAAAFGGFFGFBEGFHHHHGGHHGHHHHHHGGGHDGHFEEEFBFEDG5FFGHBFHHFFHGHFGFGFHHGEGGGGHHHG43FGHHHH3D@GGGFHHHHHFDFGBGH4E?EEEFGFGHFFFHHFFGHHD?/BDCGGHG?/<CGG
@M02034:409:000000000-BFKT7:1:2103:26507:18439 1:N:0:25
AAAGTCGAGGTGCCTAAAGTGGCAACCCAGACTTTGGTGATTGTTGGTGGTGTAGAGCTTCCTGTAGCCGCATGGCGTTCGTACTTAAATATGGAACTAACCATTCCAATTTTCGCTGTCTCTTATACACATCTCCGAGCCCACGAGACT
+
ABBBBFBBBDABFGGGG4GGGGGHHEHGFHHGHFHHH22FBGFFAEFEF?FFGGFFGHHHBFHGGAGFFEECGEHFEEEGD?GEAGG3B4GHHH33FGHGCFD?GGHFHHFHHGFAEGFGBFGGFGFHGGGGHHGHD/B/<FCFBA?C/?
@M02034:409:000000000-BFKT7:1:2103:12612:18440 1:N:0:25
AAAGTCGAGGTGCCTAAAGTGGCAACCCAGACTAGGAAGAAGGTTGGTGGTGTAGAGCTTCCTGTAGCCGCATGGCGTTCGTACTTAAATATGGAACTAACCATTCCAATTTTCGCTGTCTCTTATACACATCTC
+
A3AAABAA3>AABGGGCGGFGGGGFGAEGHCGH3CF3DFG3BEGGGCBFE1BF3A5E5AFHBGFGBEEGGE>>EFG@>ECE??GHHBFHGB4G333FGFHH03BF4FBFFGHE4<EDE/F4BBB1BDH2?G1BGH
@M02034:409:000000000-BFKT7:1:2103:9634:18444 1:N:0:25
AAAGTCGAGGTGCCTAAAGTGGCAACCCAGACTACTAAGATGGTTGGTGGTGTAGAGCTTCCTGTAGCCGCATGGCGTTCGTACTTAAATATGGAACTAACCATTCCAATTTTCGCTGTCTCTTATACACATCTCCGAGCCCACGAGACT
+
CCCCBFBBCCBBGGGGGGGGGGGHHHHGGHHGHHHHHHHGHHHHHGGGFGFFGHHHHHHHHHHHHHHHHGGGGGHHGGGGGGHHHHHHHHHHHHDGFHHGHHHGHHHHGHHHHFGGGGGHHHHHHHHHFHFHHHHGFCCFGGGGGGGGGF
@M02034:409:000000000-BFKT7:1:2103:18160:18444 1:N:0:25
AAAGTCGAGGTGCCTAAAGTGGCAACCCAGACTGCTCTGTTTGTTGGTGGTGTAGAGCTTCCTGTAGCCGCATGGCGTTCGTACTTAAATATGGAACTAACCATTCCAATTTTCGCTGTCTCTTATACACATATCCGAGCCCACGAGACT
+
CCDDCFBBBCBCGGGGGGGGGGGHHHHGGHHGHHFHGHGAFGFBGHFECEEFFBG5FFFGHHHHHBGEEEGGGGHFEEEGDE?FGHHHGHHFFH33GGHGB13FGEGBGGFGH?@/AEEFEDFGFGEFBGHH2B3B?/B@@FCFCDCGDG
@M02034:409:000000000-BFKT7:1:2103:4835:18445 1:N:0:25
AAAGTCGAGGTGCCTAAAGTGGCAACCCAGACTAGTATG
+
BBBBBFBBBBBBGGGGGFGGGGGFHHHGGHHDHH35A55
@M02034:409:000000000-BFKT7:1:2103:26519:18451 1:N:0:25
AAAGTCGAGGTGCCTAAAGTGGCAACCCAGACTTTGGTGATTGTTGGTGGTGTAGAGCTTCCTGTAGCCGCATGGCGTTCGTACTTAAATATGGAACTAACCATTCCAATTTTCGCTGTCTCTTATACACATCTCCGAGCCCA
+
BBBBBFBABBBBGGGFFGGGGGGHHHHGGHHGHHHBH2AFGFHHFHHEAEEEA3F5DBFGEGGGFGE5AEEEEEH1>?>EA?2?FGHFDGHFEE3@FGHF313B34F?FGFHHB>/?<?G44BFEFB43FG2FF32C@</</?
@M02034:409:000000000-BFKT7:1:2103:12712:18452 1:N:0:25
AAAGTCGAGGTGCCTAAAGTGGCAACCCAGACTAAGAATACTGTTGGTGGTGTAGAGCTTCCTGTAGCCGCATGGCGTTCGTACTTAAATATGGAACTAACCATTCCAATTTTCGCTGTCTCTTATACACATCTCCGAGCCCACGAGACT
+
BABBBFABB@>AGGGGGFGAGFGHHHHGGHEGCHHHGHHGHHHGHFHEFGFFEGHFHGHGHHHFGGHFFGGGGGHHGGGGGGHHHHGHHHGHHGEGGHHHHHBGHHHEHHHHHHE?FEFFHHHHFHEHGHFHGHHHG?D?@FGEGCCGGD
@M02034:409:000000000-BFKT7:1:2103:10358:18452 1:N:0:25
AAAGTCGAGGTGCCTAAAGTGGCAACCCAGACTCTGCTTATTGTTGGTGGTGTAGAGCTTCCTGTAGCCGCATGGCGTTCGTACTTAAATATGGAACTAACCATTCCAATTTTCGCTGTCTCTTATACACATCTCCGAGCCCACGAGACT
+
ABCCAFBCCBCBGGGGGGGGGGGHHHHGGHHGHGHHHHHFFHGEGHHEF?EFFFHBFGHHFGHHHFFFFGGEGGFAE1EGGEFEHHHBBDGHHFB@GGHGFFBGGFFEEGHHHFEGGF<GGGHFFHHGHGFGHHGGD@BCCGHGGGGGGH
@M02034:409:000000000-BFKT7:1:2103:15037:18452 1:N:0:25
AAAGTCGAGGTGCCTAAAGTGGCAACCCAGACTGTGCATGCGGTTGGTGGTGTAGAGCTTCCTGTAGCCGCATGGCGTTCGTACTTAAATATGGAACTAACCATTCCAATTTTCGCTGTCTCTTATACACATCTCCGAGCCCACGAGACT
+
CBCCCFCCDCBCGGGGGGGGGGGHHHHGGHHGHHHHFHHHFG?EEGCAAEEFFFGAEFFG5GHFHFHFFFGCGGG1EEEGFEFHFHHEFHGFHHBDGHHHFE3FHFFGHGHHHEFGGFFHHFFGGHFGFGHFHHHFG@<BCGGGGGCFGH
@M02034:409:000000000-BFKT7:1:2103:4345:18459 1:N:0:25
AAAGTCGAGGTGCCTAAAGTGGCAACCCAGACTCCGCCGCCGGTTGGTGGTGTAGAGCTTCCTGTAGCCGCATGGCGTTCGTACTTAAATATGGAACTAACCATTCCAATTTTCGCTGTCTCTTATACACATCTCCGAGCCCACGAGAC
+
BCCCBFCCCCAAGGGGGGGGGGGHHHHGGHHGHHBE2AEFCAEGEEGGGGEFEFHFGGFHGHHGGFHFGEGGGGHFFEGGGEGHHHHHHHHHHH3DGHHHGGFGHHFHHHHHHFGGGGGHHHHHFHHHHHHGHHGHC/A@DCGEGCGGG
@M02034:409:000000000-BFKT7:1:2103:22617:18470 1:N:0:25
AAAGTCGAGGTGCCTAAAGTGGCAACCCAGACTTAGAAGAAGGTTGGTGGTGTAGAGCTTCCTGTAGCCGCATGGCGTTCGTACTTAAATATGGAACTAACCATTCCAATTTTCGCTGTCTCTTATACACATCTCCGAGCCCACGAGACT
+
CCCCCFCCCCCCGGGGGGGGGGGHHHHGGHHGHHHHHHHHFGHEGHGGFGEFGGHHHHHHHHHHHHHHHFGGGGHGFFGGFFFHHHHGHHHHGHFFHHHHHHGHHHHHHHHHHHGGGGGHHHHHHHHHGHGFHHHHGCFDGGHGGGGGGH
@M02034:409:000000000-BFKT7:1:2103:20659:18473 1:N:0:25
AAAGTCGAGGTGCCTAAAGTGGCAACCCAGACTAATAATCATGTTGGTGGTGCAGAGCTTCCTGTAGC
+
AAABBFABBBABGGGGGGGGGGGFHHHGGHHD333F55D5BFGF5G2A22EE33D51AB3AG555555
@M02034:409:000000000-BFKT7:1:2103:18970:18478 1:N:0:25
AAAGTCGAGGTGCCTAAAGTGGCAACCCAGACTAATGAGACTGTTGGTGGTGTAGAGCTTCCTGTAGCCGCATGGCGTTCGTACTTAAATATGGAACTAACCATTCCAATTTTCGCTGTCTCTTATACACATCTCCGAGCCCACGAGACT
+
ABBA3BAABDABGGFGGCGFGGGHG4FEFCHGHHHHFHHHHHHHH3GEFG2BAGHGHHFHHHHHGHHHFGGGGGHGGFGFGGHHGGHHFHHHHHHHFHHFFCGHEG4DGHHHHHGGDDEFGDGHFHHGHFD2?DFHG//??F/FFGCGGH
@M02034:409:000000000-BFKT7:1:2103:29311:18478 1:N:0:25
AAAGTCGAGGTGCCTAAAGTGACAACCCAGACTCCGAATACGGTTGGTGGTGTAGAGCTTCCTGTAGCCGCATGGCGTTCGTACTTAAATATGGAACTAACCATTCCAATTTTCGCTGTCTCTTATACACATCTCCGAGCCCACGAGACT
+
CCCBCFBBCCBCGGGGGGFFGGHGHHGGGDHGHHHEGGGGHHGHGGGGFGEFFHHHHHGHHHHHGHHHHFGFEGHHFFGGFGHHHHHGHHFHHHHFFHGHHHGHGHHFHHHHHGGGGGEHHHHHHHHHDGFHHGGFD@GFFGHGGGGGGF
@M02034:409:000000000-BFKT7:1:2103:2892:18485 1:N:0:25
AAAGTCGAGGTGCCTAAAGTGGCAACCCAGACTGAGAGTACGGTTGGTGGTGTAGAGCTTGCTGTAGCCGCATGG
+
CCCBAFCBDCBCGGGGGGGGGGGHHHHGGHHGHH3AAGHFHA?A2EF1AAEFEEG5D53A3B555AD5A?E0EAF
@M02034:409:000000000-BFKT7:1:2103:2707:18496 1:N:0:25
AAAGTCGAGGTGCCTAAAGTGGCAACCCAGACTCATAGTTATGTTGGTGGTGTAGAGCTTCCTGTAGCCGCATGGCGTTCG
+
BBBBBFBBBBAAGGGGGGGGGGGFHHHGGDHGHFC555D55DGHDG2A22BAA3D555AA5FD55A55BAE0EE?1>1>FE
@M02034:409:000000000-BFKT7:1:2103:6481:18499 1:N:0:25
AAAGTCGAGGTGCCTAAAGTGGCAACCCAGACTTAGCATCATGTTGGTGGTGTAGAGCTTCCTGTAGCCGCATGGCGTTCGTACTTAAATATGGAACTAACCATTCCAATTTTCGCTGTCTCTTATACACATCTCCGAGCCCACGAGACT
+
BBBBBFBBBBABGGGGGGGGGGEFFHHGFHHGHHHHHHHHHHHHHHHEFEBFGFHFGFGHHHHHFFGGHFEEEFHFEEFAFFFHHHGFHHGHHHFHHHGFFFDGHHGFHHHHHHFEFGFFFHGHHHHHFHHHHHHFC@G??FFFGGGGGF
@M02034:409:000000000-BFKT7:1:2103:2882:18501 1:N:0:25
AAAGTCGAGGTGCCTAAAGTGGCAACCCAGACTGAGAGTACGGTTGGTGGTGTAGAGCTTCCTGTAGCCGCATGGCGTTCGTACTTAAATATGGAACTAACCATTCCAATTTTCGCTGTCTCTTATACACATCTCCGAGCCCACGAGACT
+
BCCCCFCBBCAABGGGGGGGGGGGHHHGGHHGHHHHHHGGHGGHGGGFFEAFGGHHHHHHHHHHHHHHHEGGGGHGEEGGGFGHHHHGHHGHGHGGFHGGHHGHHHHHHHHHHGGFGGGFHHFHHHGFFHHHHHFHDCGBDGHGFDGGDG
@M02034:409:000000000-BFKT7:1:2103:26515:18505 1:N:0:25
AAAGTCGAGGTGCCTAAAGTGGCAACCCAGACTCAGCCGCATGTTGGTGGTGTAGAGCTTCCTGTAGCCGCATGGCGTTCGTACTTAAATATGGAACTAACCATTCCAATTTTCGCTGTCTCTTATACACATCTCCGAGCCCACGAGACT
+
AAABBFBBDBAAGGGGGGGGGGGHHHHGGHCGGHHHHHGGGGGHHHHEFGEFHHHGHHHHHHHHHHHHGGGGGGHHGGGGGEFHHHGHHHGHHHHHHHHHHHFGFGFHHHHHHGGGGGGHHHHHHHHHHHHHHHFHGC@DCCGGGCCDDF
@M02034:409:000000000-BFKT7:1:2103:16539:18510 1:N:0:25
AAAGTCGAGGTGCCTAAAGTGGCAACCCAGACTAAGCTTACTGTTGGTGGTGTAGAGCTTCCTGTAGCCGCATGGCGTTCGTACTTAAATATGGAACTAACCATTCCAATTTTCGCTGTCTCTTATACACATCTCCGAGCCCACGAGACT
+
CCCCCFABCCABCGGGGGGGGGGGHHHGGGHGHHHGGHHHHHHHHHGEFGAFGGHFGHHHHFHHHHHGHGGGFGHGEEGFGFFHFHHFHHGHHHGGFHHHHHHHHHGFGGGHHGEGGGFFHFHHHHFHHHFHHGHDD/@DGGHGGFDFGH
@M02034:409:000000000-BFKT7:1:2103:6001:18510 1:N:0:25
AAAGTCGAGGTGCCTAAAGTGGCAACCCAGACTAGTCTTCTGGTTGGTGGTGTAGAGCTTCCTGTAGCCGCATGGCGTTCGTACTTAAATATGGAACTAACCATTCCAATTTTCGCTGTCTCTTATACACATCTCCGAGCCCACGAGACT
+
BBBBBFBBBBABGGGGGFGFGGGHHHHGGGDFHHHHGHHHHHHHHGGGGGGFGFHGHGGHHHHHHHHGHGGGGGHHGGGGGGHHHHHHHHHHHHHHHGHHHGHHHHHHGGHHHHGGGGGGFHHFHHHHGHHHHHHFF/BCCGHGGCGGGG
@M02034:409:000000000-BFKT7:1:2103:13603:18514 1:N:0:25
AAAGTCGAGGTGCCTAAAGTGGCAACCCAGACTGGTAATGTTGTTGGTGGTGTAGAGCTTCCTGTAGCCGCATGGCGTTCGTACTTAAATATGGAACTAACCATTCCAATTTTCGCTGTCTCTTATACACATCTCCGAGCCCACG
+
BBBBBFBBBBBBGGGGGGGGGGFHHHHGGHFGHHGHHGHHHHHFGHEEAEEAFAF55DAFGHHFHFHHFAEEGGC1>?EFF>BGGGH@DFHDGGD3BBGHB13F3?F4EGBGE4/?FA?FEGGF4BEGGB2BGGHBF@GGC/<FC
@M02034:409:000000000-BFKT7:1:2103:28742:18520 1:N:0:25
AAAGTCGAGGTGCCTAAAGTGGCAACCCAGACTGTGATGTCGGTTGGTGGTGTAGAGCTTCCTGTAGCCGCATGGCGTTCGTACTTAAATATGGAACTAACCATTCCAATTTTCGCTGTCTCTTATACACATCTCCGAGCCCACGAGACT
+
BBBAAFAADB>ABGGGFGGGFF2FCAG2FGE2GHGHFHFHFGGGFGGGFGEFGDFDGHHHFFGGFGGGHGCCEEHGEGGFEFGFFG4FGEFGGEEGGGHF?FGGHFHBHFGHHHGEEEE?GGFGBBBBGF1GBF1BC>CCGGGGCGGGDF
@M02034:409:000000000-BFKT7:1:2103:28930:18520 1:N:0:25
AAAGTCGAGGTGCCTAAAGTGGCAACCCAGACTG
+
AA?1AD?A1D1AFFGGEGGAF1A0BFG0BEA01B
@M02034:409:000000000-BFKT7:1:2103:29251:18522 1:N:0:25
AAAGTCGAGGTGCCTAAAGTGGCAACCCAGACTCTTATGTCTGTTGGTGGTGTAGAGCTTCCTGTAGCCGCATGGCGTTCGTACTTAAATATGGAACTAACCATTCCAATTTTCGCTGTCTCTTATACACATCTCCGAGCCCACGAGACT
+
AAAABFBADBAAGFGGFGGGGFDGHGFFGDHFHHFHFGGGHGDGGHFEFEEFGBDDFF3GHGHFFF55GFGGGGHHGEECE>2GFFFFHFEGGF3BG3FCFGFGFHHBGFEHFFEEGE<B44BEFBFFFC11BGFDF/<BDFHFC/CDDG
@M02034:409:000000000-BFKT7:1:2103:6869:18524 1:N:0:25
AAAGTCGAGGTGCCTAAAGTGGCAACCCAGACTAATAAGGATGTTGGTGGTGTAGAGCTTCCTGTAGCCGCATGGCGTTCGTACTTAAATATGGAACTAACCATTCCAATTTTCGCTGTCTCTTATACACATCTCGGAGC
+
BBBBBFABBBAAGGGGGGGFGGGHHHHGEFDFHHHBDDGH3FA3DGGAAEAFB3F555FFA3EFB5A53EE?EEC1>?>FE121B@GH3@FFFE333FGH313B?BG4EFEG?4>?E/?BBBBF4BF4BBH2FGH0F/<@
@M02034:409:000000000-BFKT7:1:2103:21011:18524 1:N:0:25
AAAGTCGAGGTGCCTAAAGTGGCAACCCAGACTCTGCATCCGGTTGGTG
+
CCCCCFBCCBCCGGGGGFGGGGGHHHHGGHHGHFHDG5FFF?EGGA01A
@M02034:409:000000000-BFKT7:1:2103:5552:18528 1:N:0:25
AAAGTCGAGGTGCCTAAAGTGGCAACCCAGACTTATAAGAAGGTTGGTGGTGTAGAGCTTCCTGTAGCCGCATGGCGTTCGTACTTAAATATGGAACTAACCATTCCAATTTTCGCTGTCTCTTATACACATCTCCGAGCCCACGAGACT
+
CCCCCFBCCCBAGGGGFGGFGGGHHHHGGHHGHHHGHHHHFHHHHHGEFGEFGFHHGHHHGHHHHHHFHGGGGGHHGGGGGFHHHGGFHHGHHGDGHHHGHHGHHHHHHHHHHHGGGGGHGFHHFHHHHHFHHHGHGCCCGGHGGGGGGG
@M02034:409:000000000-BFKT7:1:2103:22720:18532 1:N:0:25
AAAGTCGAGGTGCCTAAAGTGGCAACCCAGACTGAGACGGAGGTTGGTGGTGTAGAGCTTCCTGTAGCCGCATGGCGTTCGTACTTAAATATGGAACTAACCATTCCAATTTTCGCTGTCTCTTATACACATCTCCGAGCCCACGAGACT
+
CCCCCFCCCCBCGGGGGGGGGGGHHHHGGHEDHBG35BEGEFFGHHGEFFGGFFHFHHHHGHHHGHHFGGGGGGHHGGGGGGGHHHFGFGHHHHHFHHHGHHGHHGHHHHHHHHFGGGGHHHHHGHFHHGHHHHHGGFGGGGFGGGGGF<
@M02034:409:000000000-BFKT7:1:2103:18993:18547 1:N:0:25
AAAGTCGAGGTGCCTAAAGTGGCAACCCAGACTCAGAATCAGGTTGGTGGTGTAGAGCTTTCTGTAGCCGCATGGCGTTCGTACTTAAATATGGAACTAACCATTCCAATTTTCGCTGTCTCTTATACACATCTCCGAGCCCACGAGACT
+
BBBCAFBBCCCCGGGGGGGGGGGHHHHGGHHGHHHHFFGFFHHHFHFEAEEFGFGFGGHH5FGGHHHFFFGEGGGAFEEFGA?FGHHHFHHHHB3BFGGHF03BD?HFHHHHH?E/E<E3?FFGEH4B?22?BFF2B>BCFF//BCCDGH
@M02034:409:000000000-BFKT7:1:2103:19909:18549 1:N:0:25
AAAGTCGAGGTTCCTAAAGTGGCAACCCAGACTATTATTACGGTTGGTGGTGTAGAGCTTCCTGTAGCCGCATGGCGTTCGTACTTAAATATGGAACTAACCATTCCAATTTTCGCTGTCTCTTATACACATCTCCGAGCCCACGAGAC
+
AA?AABAADAA1AAFD11BDGGGHHAGG0AFFHFGHFHFFBFEGFGGEAEAFGBDGGFHHFHFGDGHGHGGEGGHHEGGGGEBEHHFGFFFBGDFFHHGFFHGFGBEGHHHHHEGGGGGFHFGG1FD22B<FFHFFE<//CFHGCC/?C
@M02034:409:000000000-BFKT7:1:2103:5745:18550 1:N:0:25
AAAGTCGAGGTGCCTAAAGTGGCAGCCCAGACTGAGACTAAGGTTGGTGGTGTAGAGCTTCCTGTAGCCGCATGGCGTTCGTACTTAAATATGGAACTAACCATCCAATTTTCGCTGTCTCTTATACACATCTCCGAGCCCACGAGACTA
+
BBBBBFBBBBBBGGGFBGGGGGGHGGHGHHHGHHFHHHHHFHHFGHGEEFEFAGGGGHHHHHHHHFHDGEECGGGFF?EFEECGHHHHHHHHHHFFFGFGFFFGHHEFGHHHG@?EEEFGHHHHHFFHBGHHHFGGCDGFGHGGGGGGHB
@M02034:409:000000000-BFKT7:1:2103:23371:18566 1:N:0:25
AAAGTCGAGGTGCCTAAAGTGGCAACCCAGACTACTACGTAGGTTGGTGGTGTAGAGCTTCCTGTAGCCGCATGGCGTTCGTACTTAAATATGGAACTAACCATTCCAATTTTCGCTGTCTCTTATACACATCTCCGAGCCCACGAGACT
+
BBBBBFBBBBABGGGGGGGGGGGHHHHGGHHGHHHHHHFGHHGHHHGFFGEFGHHFHGHHHGHHGHHGHGGGGGHHGEGGGGHHHHHHHHHHHHFHHHHHHHHHHHHHHHHHHHGGGGGHHHHHFHHHHHFHHHHHGGGGGGHGGGGGGF
@M02034:409:000000000-BFKT7:1:2103:22950:18566 1:N:0:25
AAAGTCGAGGTGCCTAAAGTGGCAACCCAGACTAATCCTCCTGTTGGTGGTGTAGAGCTTCCTGTAGCCGCATGGCGTTCGTACTTAAATATGGAACTAACCATTCCAATTTTCGCTGTCTCTTATACACATCTCCGAGCCCACGAGACT
+
BBBBBFBBBBBBGGGGGGGGGGGHHHHGGHHGHHHHHHHHHHHHHHHEFGFFGGHHHHHHHHHHHHHHHGGGGGHHGGGGGFFHGHHFFHHHHHHHHHHGHHHHHHGHHHHHHHGGGGGHHHHHHHHFDCGHHHFHGBGGGGHGGGGGGH
@M02034:409:000000000-BFKT7:1:2103:4257:18568 1:N:0:25
AAAGTCGAGGTGCCTAAAGTGGCAACCCAGACTCATAAGCGGGTTGGTGGTGTAGAGCTTCCTGTAGCCGCATGGCGTTCGTACTTAAATATGGAACTAACCATTCCAATTTTCGCTGTCTCTTATACACATCTCCGAGCCCACGAGACT
+
CCCCCFBBCCCCGGGGGFGFGGGHHHHGFHHGHHHHHHHHGGGGGGGFFGEFGHHHHHHHHHHHGGHHHEEGGGHGGEGGGFGHHHHGHHGHGHGHGHHFGHGHHHHHHHHHHHEGFGFHHHGHGHGHFHHHHHGHE>@@FGHGGFGGGF
@M02034:409:000000000-BFKT7:1:2103:25147:18569 1:N:0:25
AAAGTCGAGGTGCCTAAAGTGGCAACCCAGACTAAGAAGTTTGTTGGTGGTGTAGAGCTTCCTGTAGCCGCATGGCGTTCGTACTTAAATATGGAACTAACCATTCCAATTTTCGCTGTCTCTTATACACATCTCCGAGCCCACGAGACT
+
BBBBBFBBBBABGGGGGGGGGGFHGHHGGHHGHHHHGHHHHHHHHHHEFGGGHHHGGHHHHHHHHHHHHGGFEGHHGGGGGGGHHHFGHHHHHHFHHHHGHHHHHHHHHHHHHGGGGGGHHHHHHHHHGFHHGHHHGBDGGGHGGGGGGG
@M02034:409:000000000-BFKT7:1:2103:20173:18574 1:N:0:25
AAAGTCGAGGTGCCTAAAGTGGCAACCCAGACTAGGGATACGGTTGGTGGTGTAGAGCTTCCTGTAGCCGCATGGCGTTCGTACTTAAATATGGAACTAACCATTCCAATTTTCGCTGTCTCTTATACACATCTCCGAGCCCACGAGACT
+
CCCCCFCBCCABGGGGGGGGGGGHHHHGGHHGHHHHHHHHHGGHGGGGFEEFHHHHHHHHHHHHHHHGHFFGGGHGEFGGGGHHHHHHHHHHGHHHGHGHHHHHHHGGHHFHHHGGGGGFHGHHHHHHGBGHHHHHGCCFGGFGGGGGGH
@M02034:409:000000000-BFKT7:1:2103:26815:18580 1:N:0:25
AAAGTCGAGGTGCCTAAAGTGGCAACCCAGACTTCTCCTCTGGTTGGTGGTGTAGAGCTTCCTGTAGCCGCATGGCGTTCGTACTTAAATATGGAACTAACCATTCCAATTTTCGCTGTCTCTTATACACATCTCCGAGCCCACGAGACT
+
ABBAAFB@BBABGCGGGBBBGGGHHHHGGGHGHFHHGGFHGHG5FAE2FEEFGHHFHHHHGHHGHFGFFGEEFGHEEEECEGHHHHFFHGG4F3B@3FFFBFGGFFDG4FGHHGGGGEAEFEGFHHEGEFF1CGBGE//BCE/F?/<?A?
@M02034:409:000000000-BFKT7:1:2103:4886:18596 1:N:0:25
AAAGTCGAGGTGCCTAAAGTGGCAACCCAGACTATGAATTATGTTGGTGGTGTAGAGCTTCCTGTAGCCGCATGGCGTTCGTACTTAAATATGGAACTAATCATTCCAATTTTCGCTGTCTCTTATACACATCTCCGAGCCCACGAGACT
+
AAABBFBBBDAAGGGE4FGFGGGHHHHGGHHGHHFGFEGGHHHGG5FGF?ECA3D5DAFCFGDGHEFFHGGGGGE1EE>?EE2FHGBBGDHBEH33FGFH43@F4BB4FGHHF4E/EEEGF4BF?E4B4FHFGGHGE/CCC/FEC/<CDH
@M02034:409:000000000-BFKT7:1:2103:15770:18599 1:N:0:25
AAAGTCGAGGTGCCTAAAGTGGCAACCCAGACTAAGAATAATGTTGGTGGTGTAGAGCTTCCTGTAGCCGCATGGCGTTCGTACTTAAATATGGAACTAACCATTCCAATTTTCGCTGTCTCTTATACACATCTCCGAGCCCACGAGACT
+
AAABAFBBBDAAGFGFGGGFGGGHFHHGGHHGHHHHGHFHHHHHHHHFFGEFGHHHHHHHHGGHGHHHHGGGGGHHGGGGGGHHHHHHHHFHHHGHGHHFHHGHHHHHGHHHHHGGGGGHHHHHGHGHGHFGHHFHGFGGGFHGGGGGGH
@M02034:409:000000000-BFKT7:1:2103:3555:18605 1:N:0:25
AAAGTCGAGGTGCCTAAAGTGGCAACCCAGACTAATAATCTGGTTGGTGGTGTAGAGCTTCCTGTAGCCGCATGGCGTTCGTACTTAAATATGGAACTAACCATTCCAATTTTCGCTGTCTCTTATACACATCTCCGAGCCCACGAGACT
+
BBBBBFAABBBBFGGGGGGFGFGGHHFFGHHGHHHHH5GG55GHGGGGFGEFGHGEHHHHHHHHHHHHHGGGGGHGGGGGGGGHHHHHGHEGHHFFHHGHHHFHHHGHGHHHHHGGGGAGHHHHHHFHFHHHHGFFFBDCGEHGGGGGGD
@M02034:409:000000000-BFKT7:1:2103:16733:18610 1:N:0:25
AAAGTCGAGGTGCCTAAAGTGGCAACCCAGACTAAGAATAATGTTGGTGGTGTAGAGCTTCCTGTAGCCGCATGGCGTTCGTACTTAAATATGGAACTAACCATTCCAATTTTCGCTGTCTCTTATACACATCTCCGAGCCCACGAGACT
+
BBBBBFBBBBABGGGGGGGGGGGFHHHGGHHGHHHHHHHHHHHHHHHFFGEFGGHGGHHHHHHHHHHHHGGGGGHGFGGGGGHHHHHGHHHHHHHHGHHGHGGHHHHHHHHHHFFGGGGGHGHHHHHGFHHHHHGHGFGCGGHGGGGGGH
@M02034:409:000000000-BFKT7:1:2103:9385:18613 1:N:0:25
AAAGTCGAGGTGCCTAAAGTGGCAACCCAGACTGGGTAGGGTGTTGGTGGTGTAGAGCTTCCTGTAGCCGCATGGCGTTCGT
+
CCCCCFCCBCBCGGGGGGGGGGGHHHHGGHHGH32FB5BFFHGG2GEAEAEF1BD55DFA5BB5B555B1E>EEC1>B>?E>
@M02034:409:000000000-BFKT7:1:2103:3656:18614 1:N:0:25
AAAGTCGAGGTGCCTAAAGTGGCAACCCAGACTTCGAATCATGTTG
+
AAAAAFABB?ABGGGFGA4BBGFGHHHGFFFFHHEF22B25DDB5G
@M02034:409:000000000-BFKT7:1:2103:24428:18616 1:N:0:25
AAAGTCGAGGTGCCTAAAGTGGCAACCCAGACTCATCAGAATGTTGGTGGTGTAGAGCTTCCTGTAGCCGCATGGCGTTCGTACTTAAATATGGAACTAACCATTCCAATTTTCGCTGTCTCTTATACACATCTCCGAGCCCACGAGACT
+
BBCBBFBBCCBCGGGGGGGGGGGHHHHGGHHGHHHHDBGHBEHHHHGFGGGGHHHHHHHHHHHHHHHHHGGGGGHHGGGGGGHHHHGHHHHHHHHHHGHHHHHHHHGHBGHHHHGGGGGGHHHHFFGHGHGHHHFHGGCFGGHGGGGGGF
@M02034:409:000000000-BFKT7:1:2103:11837:18618 1:N:0:25
AAAGTCGAGGTGCCTAAAGTGGCAACCCAGACTGCGAAGCTGGTTGGTGGTGTAGAGCTTCCTGTAGCCGCATGGCGTTCGTACTTAAATATGGAACTAACCATTCCAATTTTCGCTGTCTCTTATACACATCTCCGAGCCCACGAGACT
+
A1>A>DAA1AAAGCGEGGGEGDFB10FECFHGHGHGGEGGFBFGGGGEFGABFGHHFDGHEFGFFGGGFGC/EEHHEGGFEF0FHHFFHH2FGEFDBC1BFFDGHHHEFG1GG2EEECCFFFGHHH2FFGFGFGFHGCC?CGE/@C?CFD
@M02034:409:000000000-BFKT7:1:2103:23820:18622 1:N:0:25
AAAGTCGAGGTGCCTAAAGTGGCAACCCAGACTACTCCGCCTGTTGGTGGTGTAGAGCTTCCTGTAGCCGCATGGCGTTCGTACTTAAATATGGAACTAACCATTCCAATTTTCGCTGTCTCTTATACACATCTCCGA
+
AAAB>DAAD2>AGGGFFGCGGCGHHHHGFDGFHHHBHHGGGGHHGGF2AEAFGHH5BGHHBGBHGGHBEEG0EGHHGGECEEFHHHHH3FFHHHGFFFFBCC33EGFFFGHHHEE?GDGEHBGGGHFGFFHEFGF2<@
@M02034:409:000000000-BFKT7:1:2103:8551:18624 1:N:0:25
AAAGTCGAGGTGCCTAAAGTGGCAACCCAGACTCCTTGTACTGTTGGTGGTGTAGAGCTTCCTGTAGCCGCATGGCGTTCGTACTTAAATATGGAACTAACCATTCCAATTTTCGCTGTCTCTTATACACATCTCCGAGCCCACGAGACT
+
ABBBAFBBBCABGGGGGGGGGGGGHHHGGHHGHHHHHHHHHHHHHHHEFGEFGHHFHHHHHHHHHGHHHGGGGGHHGGGGGGHHHHHGHHHHHGDFGHHHHHGHHHGGHHHHHHGEGGGHHHHHGHHHHHHHFGGFF/CFGEHGGGGGGF
@M02034:409:000000000-BFKT7:1:2103:19845:18625 1:N:0:25
AAAGTCGAGGTGCCTAAAGTGGCAACCCAGACTCATCAGAATGTTGGTGGTGTAGAGCTTCCCTGTA
+
BBBBBFABBBABGGGFGGGEGGFHHHHGGHHGHHHHFH33DFGHHHHGGGGFGHHHHHHHHHBA335
@M02034:409:000000000-BFKT7:1:2103:10325:18626 1:N:0:25
AAAGTCGAGGTGCCTAAAGTGGCAACCCAGACTATTCCGACTGTTGGTGGTGTAGAGCTTCCTGTAGCCGCATGGCGTTCGTACTTAAATATGGAACTAACCATTCCAATTTTCGCTGTCTCTTATACACATCTCCGAGCCCACGAGAC
+
AABCCFBCCCBCGGGGGGGGGGGGHHHGGHHGHGFB55AAAEFHGHHGGGEFGGHHHHHHHHHHHHHHHGGGGGHHGGGGGGHHHHHGHHHHHHHHHHGHHHHHHHHHHHHHHHGGGGFFHFHHGHHHHHHHHHHFGBDCGGHGGGGGG
@M02034:409:000000000-BFKT7:1:2103:20581:18631 1:N:0:25
AAAGTCGAGGTGCCTAAAGTGGCAACCCAGACTAATAAGCAGGTTGGTGGTGTAGAGCTTCCTGTAGCCGCATGGCGTTCGTACTTAAATATGGAACTAACCATTCCAATTTTCGCTGTCTCTTATACACATCTCCGAGCCCACGAGACT
+
BABBAFBBBBBBGGGGFFFFGGGHHHHGGHHGHHHHHHHHHHHHHHGEFGEGHHHFHGHHHHHHHGHHHGGGGGHGGGGGGGHHHHHHHHHHHHGHHGHHGHHGGHGHHGHHHHGEGGGGHHHHHHGFFHGHHHFGGCGCGEFGGGGGGH
@M02034:409:000000000-BFKT7:1:2103:3292:18635 1:N:0:25
AAAGTCGAGGTGCCTAAAGTGGCAACCCAGACTCCGGCTCCGGTTGGTGGTGTAGAGCTTCCTGTAGCCGCATGGCGTTCGTACTTAAATATGGAACTAACCATTCCAATTTTCGCTGTCTCTTATACACATCTCCGAGCCCACGAGACT
+
AABBAFBBBBABGGGFGDGFGGGHHHHGGGHGHHFFGGGGGGGGEFFEEGGEFFHAFFGH5EGBGDGDFGGCGEF1FEEGG?EGEFFDHHBEGH33GHHF303FFDHFHGGHHFCCGGFGDGFGBHFGFGHHHHHDB//@CFECDC?DGF
@M02034:409:000000000-BFKT7:1:2103:23817:18641 1:N:0:25
AAAGTCGAGGTGCCTAAAGTGGCAACCCAGACTACTC
+
BBBBBFBBDBBBGGGGGGGGGGGGHHHGGGHGGHFDG
@M02034:409:000000000-BFKT7:1:2103:4922:18651 1:N:0:25
AAAGTCGAGGTGCCTAAAGCAACCCAGACTTGGTGGGGTGTTGGTGGTGTAGAGCTTCCTGTAGCCGCATGGCGTTCGTACTTAAATATGGAACTAACCATTCCAATTTTCGCTGTCTCTTATACACATCTCCGAGCCCACGAGACTAAG
+
>AAAAFAADBAAGGGGGGGGGGFHGGGCFHHHGFDEGGEEGFHCEFGEFFGGGFGHHHGHHGHHGHEEEGEHCEEGFEEFHHGHHGHFHGHFDGBGFEGFHHHFH4FHHHFEAFDEGHHHHGHGHBCGF@GGGECGCCGEGGCDFCHHGH
@M02034:409:000000000-BFKT7:1:2103:6110:18654 1:N:0:25
AAAGTCGAGGTGCCTAAAGTGGCAACCCAGACTAAGTATAAGGTTGGTGGTGTAGAGCTTCCTGTAGCCGCATGGCGTTCGTACTTAAATATGGAACTAACCATTCCAATTTTCGCTGTCTCTTATACACATCTCCGAGCCCACGAGACT
+
AAABBFBBCCABGGGGGGGGGGGHHHHGGHHGHHHHFHHHHHHHGHGGGGEFGHHHHHGHHHHHHHHHHGGGGGHHGGGGGGHGHHHHHHHHHHFHHHHHHHGGHHHHHHHHHHGGGGGGGGHHHHHHFHHHGHHFGD?CGGHGGFGGGH
@M02034:409:000000000-BFKT7:1:2103:20028:18662 1:N:0:25
AAAGTCGAGGTGCCTAAAGTGGCAACCCAGACTAATCAGAAGGTTGGTGGTGTAGAGCTTCCTGTAGCCGCATGGCGTTCGTACTTAAATATGGAACTAACCATTCCAATTTTCGCTGTCTCTTATACACATCTCCGAGCCCACGAGACT
+
CCCCCFCCCCABGGGFGGGGGGGHHHHGFHHFHHHHHHHGGHHFGHGEFGEFFGGGHEHHHHHHHHHHHGEGGGHCEFGGGFHHHHHHGHGHGGGGGHGHHHGHHHGHHHFHHHGGGGGFHHHHGHHHHHFHHHFHF@GGGGHGGGGGFE
@M02034:409:000000000-BFKT7:1:2103:10618:18662 1:N:0:25
AAAGTCGAGGTGCCTAAAGTGGCAACCCAGACTTATGTTAATGTTGGTGGTGTAGAGCTTCCTGTAGCCGCATGGCGTTCGTACTTAAATATGGAACTAACCATTCCAATTTTCGCTGTCTCTTATACACATCTCCGAGCCCACGAGACT
+
CCCCCFCBCBABGGGGGGGGGGGHHHHGGHFGHHHHHHHHHHHHHHHEFGEFGGHGHHHHHHHHHGHHHGGGGGHGFGGGGGHHHHHGHHGHHHGFGGFHHHFHHHHHHHHHHFGGGGGFHFHHHHHHHHHHGHGGFDGGGGHGGGCGGF
@M02034:409:000000000-BFKT7:1:2103:16984:18663 1:N:0:25
AAAGTCGAGGTGCCTAAAGTGGCAACCCAGACTAATAGTCGGGTTGGTGGTGTAGAGCTTCCTGTAGCCGCATGGCGTTCGTACTTAAATATGGAACTAACCATTCCAATTTTCGCTGTCTCTTATACACATCTCCGAGCCCACGAGACT
+
BBBBBFBBBBAAGGGGGFGGGGGHHHHGGGHGHHGHHHHHGGGHGGGEGG1FFFGFGHGHGHHHHHFGHGGGGGHHGGGGGGHHHHHFHHHHHHGFHGGHHGFHHHGHGHFHHHGGGGDFHHHHHHHFHHFHFHGFDGGGCGHGGGFFGH
@M02034:409:000000000-BFKT7:1:2103:6164:18666 1:N:0:25
AAAGTCGAGGTGCCTAAAGTGGCAACCCAGACTACGGAGACGGTTGGTGGTGTAGAGC
+
BBBBAFBBBBBBGGGGGFGGGGGHHHHGGHHGHFA2EAAE2BEF1FGE11EAA3F555
@M02034:409:000000000-BFKT7:1:2103:18260:18667 1:N:0:25
AAAGTCGAGGTGCCTAAAGTGGCAACCCAGACTATTATGGATGTTGGTGGTGTAGAGCTTCCTGTAGCCGCATGGCGTTCGTACTTAAATATGGAACTAACCATTCCAATTTTCGCTGTCTCTTATACACATCTCCGAGCCCACGAGACT
+
BABBAFBBBBAAGGGGGGGAGGGHGHHGGHHGHGHHHHHHGHHHHHHGFGEFFHGGHHHHHHHFGHHHHGGGGGHHGEGGGGHGHHHHHHHHHHFHHHHGHHGFHHHHHHGHHHGGGGGGHHHHHHHHGHGHGHHHG?DGGGHGGGGGGH
@M02034:409:000000000-BFKT7:1:2103:9203:18670 1:N:0:25
AAAGTCGAGGTGCCTAAAGTGGCAACCCAGACTGTGTTTCAGGTTGGTGGTGTAGAGCTTCCTGTAGCCGCATGGCGTTCGTACTTAAATATGGAACTAACCATTCCAATTTTCGCTGTCTCTTATACACTCTCCGAGCCCACGAGACTA
+
BBBBBFBADDAABCGGGGGFGGGHH44EGDDECGGFGGHHHGCGF2?2E?AFCBGHHHHHHFHGGGHHHGGGCGGGGGGGGFFHHF@BGFDHEGDGHFHHGHHEHGHGBFFHH4EEFGEGFGHHHFBHFCHHFBGDGGGFFEECGGADG?
@M02034:409:000000000-BFKT7:1:2103:11504:18671 1:N:0:25
AAAGTCGAGGTGCCTAAAGTGGCAACCCAGACTCATGGTAGGGTTGGTGGTGTAGAGCTTCCTGTAGCCGCATGGCGTTCGTACTTAAATATGGAACTAACCATTCCAATTTTCGCTGTCTCTTATACACATCTCCGAGCCCACGAGACT
+
CCCCCFCCCCCCGGGGGGGGGGGHHHHGGHHGHHGGHHHHHGGHGFGEFGEFGHHHHHHHHHHHGHHHHGGGGGHHGGGGGGHHHHHHHHGHHHGFHHHHHHHHHHHHHHHHHHGGGGGHHHHHFHFHGHHHGHHHGGGGGGHGGGGGGG
@M02034:409:000000000-BFKT7:1:2103:27009:18674 1:N:0:25
AAAGTCGAGGTGCCTAAAGTGGCAACCCAGACTAATGAGAATGTTGGTGGTGTAGAGCTTCCTGTAGCCGCATGGCGTTCGTACTTAAATATGGAACTAACCATTCCAATTTTCGCTGTCTCTTATACACATCTCCG
+
BBBAAFAB?DAAGGGGGFGGGF2BCAFDFHFEHHH5DABFHH5GHF22BEAFGF5BGFGHF3GFHFFFHGEEEEG1@E?FE?2BEFBFDGBFGF3BFFGHCE3BE4BEGHFGG4>>E??B44FGB4FF4?1BGHH1?
@M02034:409:000000000-BFKT7:1:2103:26994:18687 1:N:0:25
AAAGTCGAGGTGCCTAAAGTGGCAACCCAGACTAATGAGAATGTTGATG
+
CCCCCFBABBACGGGGGGGGGGGHHHHGGHHGHF3GH55D5FGH5G555
@M02034:409:000000000-BFKT7:1:2103:8251:18693 1:N:0:25
AAAGTCGAGGTGCCTAAAGTGGCAACCCAGACTAATCATAAGGTTGGTGGTGTAGAGCTTCCTGTAGCCGCATGGCGTTCGTACTTAAATATGGAACTAACCATTCCAATTTTCGCTGTCTCTTATACACATCTCCGAGCCCACGAGACT
+
CBACCFABCCAAGGGGGGGGGGGHHHHGGGHGHHGFHFHF5GHHHHGEFGEFHDG5FAGHHGHHHHEFEEGCFGHFGF@FFEFHHHHHHHHHGF3DGGHFF0EGFFHDGHHHHFEGGF?GFBFFDFGHHFFCGHHBF?GGGGGGGDGDDG
@M02034:409:000000000-BFKT7:1:2103:26192:18702 1:N:0:25
AAAGTCGAGGTGCCTAAAGTGGCAACCCAGACTATTAGTTGGGTTGGTGGTGTAGAGCTTCCTGTAGCCGCATGGCGTTCGTACTTAAATATGGAACTAACCATTCCAATTTTCGCTGTCTCTTATACACATCTCCGAGCCCACGAGACT
+
ABAAAFAADBAABFGGGGGFGGGFGHHGGHGDGCHHGFFHGHGEFGGFFGEFGFFDFGGHBCGFFDGFHEE@FFHFEFGFEEBFGHHHHGFHGHGFFHFFGA3BFHFGHGHHHGFEGGDFDFHHGHFHDGFBFGDGC/B<BEHFGD@EDG
@M02034:409:000000000-BFKT7:1:2103:18809:18707 1:N:0:25
AAAGTCGAGGTGCCTAAAGTGGCAACCCAGACTCCGCCTCCTGTTG
+
CCCCCFCBBCBCGGGGGGGGGGGHHHHGGHHAH33BA2E22BGH5G
@M02034:409:000000000-BFKT7:1:2103:18845:18711 1:N:0:25
AAAGTCGAGGTGCCTAAAGTGGCAACCCAGACTAAGAAGAAGGTTGGTGGTGTAGAGCTTCCTGTAGCCGCATGGCGTTCGTACTTAAATATGGAACTAACCATTCCAATTTTCGCTGTCTCTTATACACATCTCCGAGCCCACGAGACT
+
BBBABFBBBBAAGGGGGGGGGGGFFHHGGGGFHHGHHHHGFGHFGFFGGGGGGHHFHHHHGHHHHHHGHGGGGGGFGGGGGGHHHHBFGGHHHHFGGHHHGHGHHHHHGHHHHHGFGGGHHHHHGHFHHGHHGHHBF/C@CEHGGCCGGH
@M02034:409:000000000-BFKT7:1:2103:20720:18713 1:N:0:25
AAAGTCGAGGTGCCTAAAGTGGCAACCCAGACTGGGTATTGGGTTGGTGGTGTAGAGCTTCCTGTAGCCGCATGGCGTTCGTACTTAAATATGGAACTAACCATTCCAATTTTCGCTGTCTCTTATACAATCTCCGAGCCCACGAGACTA
+
CABCCFCABBABGGGGGFGGGGGHHHHGGHHGHHHHBFGHHHHFGGGEFGEFGHHGGHHHHHHHHHHHGGGGGGHHGFGGGGHHHHHHGGHHHHGFGHHHHHHGHGGHHHHHHHGGGGGGHHHHHHFHGHHHHHHGGGCCGHGGGGGGHG
@M02034:409:000000000-BFKT7:1:2103:17890:18714 1:N:0:25
AAAGTCGAGGTGCCTAAAGTGGCAACCCAGACTTAGAATTCGGTTGGTGGTGTAGAGCTTCCTGTAGCCGCGTGGCGTTCG
+
BBBCBFCCBCABGGGGGGGGGGGHHHHGGGHGH555DABE5FFGEA2EF?EEA3D5A5AB5BGDF555AAE0>E@//>>FE
@M02034:409:000000000-BFKT7:1:2103:7600:18718 1:N:0:25
AAAGTCGAGGTGCCTAAAGTGGCAACCCAGACTCCGAAGATGGTTGGTGGTGTAGAGCTTCCTGTAGCCGCATGGCGTTCGTACTTAAATATGGAACTAACCATTCCAATTTTCGCTGTCTCTTATACACATCTCCGAGCCCACGAGACT
+
BBBBAFABBBABGGGGGGGGGGGHHHHGGHFGFHHACGFEFHHHGGGBFFEFGHGDGFHHFGHGGHHHHGEGGGHHGGGGGGCEGHFFHHFHHHBGHHHHHHFHHHGHHGHHHFGGGGGHHHHHHHHHHHHHHHFHF/@CGGHGGFGGGG
@M02034:409:000000000-BFKT7:1:2103:13168:18719 1:N:0:25
AAAGTCGAGGTGCCTAAAGTGGCAACCCAGACTAAGCATTATGTTGGTGGTGTAGAGCTTCCTGTAGCCGCATGGCGTTCGTACTTAAATATGGAACTAACCATTCCAATTTTCGCTGTCTCTTATACACATCTCCGAGCCCACGAGACT
+
BBBBBFBBBBABGGGGFGGEGGFHHHHGGHGFHHHHHHHHHHHGHHHEFGEFGFHHHHHHHHHHHHHHHGGGGGHHGGGGGGHHHHGFGGGHHHFGHHHGHHHHHHHHHGHHHGGGGGGHHHGHHHHHFGHHGHFFDCGGCGHGGGGGGG
@M02034:409:000000000-BFKT7:1:2103:20754:18719 1:N:0:25
AAAGTCGAGGTGCCTAAAGTGGCAACCCAGACTGAGGTGCATGTTGGTGGTGTAGAGCTTCCTGTAGCCGCGTGGCGTTCGTACTTAAATATGGAACTAACCATTCCAATTTTCGCTGTCTCTTATACACATCTCCGAGCCCAC
+
A>?AAF33DD>AEG5AADABFFGFH4C?FC2EEEB3BFAG3DDFFE222AABEFG5E5FFH3DDFDFFH?E0>EE?/>E?A>1?FDF3@D4@433BGFFHC0BBDGH44BFGHBG/EE<FDGGBBFFHHFHHHHHBA//@@//<
@M02034:409:000000000-BFKT7:1:2103:11711:18720 1:N:0:25
AAAGTCGAGGTGCCTAAAGTGGCAACCCAGACTAGGGTGTGTGTTGGTGGTGTAGAGCTTCCTGTAGCCGCATGGCGTTCGTACTTAAATATGGAACTAACCATTCCAATTTTCGCTGTCTCTTATACACATCTCCGAGCCCACGAGACT
+
BBBBBFBBBDAAGFGGGGGGGGGHHHHGGHHFBHGFGFFAEGHFHEHEGGEFE3FBF5FHHHHFGFGEGEG@EEHEGFGAEECGGG4FFGFGHF3EGGGHEEEFF?ED4FGFHEFGG???BGFG3F3BF2FGFGFDD/>@DFE/<CFGGH
@M02034:409:000000000-BFKT7:1:2103:17103:18729 1:N:0:25
AAAGTCGAGGTGCCTAAAGTGGCAACCCAGACTGTTCATCTGGTTGGTGGTGTAGAGCTTCCTGTAGCCGCATGGCGTTCGTACTTAAATATGGAACTAACCATTCCAATTTTCGCTGTCTCTTATACACATCTCCGAGCCCACGAGACT
+
BBBBBFBBBBBBGGG5BFGGGGGHHHHGGHHAEHHHDGGFFBGHHGGGGGGGH3F55AFF5GGHEDFBDEG0EEE1E?EFEEBFHGHFHGHHHH33GFGH3F3BGEF4?FEHH4>EE/?3B4BB444BGF2?FGHDE/<C<CGFG/CFDH
@M02034:409:000000000-BFKT7:1:2103:20768:18733 1:N:0:25
AAAGTCGAGGTGCCTAAAGTGGCAACCCAGACTGAGGTGCATGTTGGTGGTGTAGAGCTTCCTGTAGCCGCATGGCGTTCGTACTTAAATATGGAACTAACCATTCCAATTTTCGCTGTCTCTTATACACATCTCCGAGCCCACGAGACT
+
BBBBAFB>A2AAGGGBF4FFGGGHHHHGGHCGHHHHGGGHHGHHHHHEFEEFGHHFHFHHHGHHHGHGHGGEGGHHGEGGFFHHHHHHHHGHHHFGFHHFFHHGHHEHFHHHHFGGGGGGHGHGHHF4BGFGFHB2D/DFGG/FFGGGDH
@M02034:409:000000000-BFKT7:1:2103:10362:18734 1:N:0:25
AAAGTCGAGGTGCCTAAAGTGGCAACCCAGACTAGGGATTCTGTTGGTGGTGTAGAGCTTCCTGTAGCCGCATGGCGTTCGTACTTAAATATGGAACTAACCATTCCAATTTTCGCTGTCTCTTATACACATCTCCGAGCCCACGAGACT
+
BBCCBFCCBCACGGGGGFGGGGGHHDHGGHHGHHHHHHHHHHHHGHHEFGEFFGHFHHHHHHHHHGHHHGGFGGHHGGGGGFGHHHHFHHHHHHGGFHGFGGGHHHHHGHHHH4EEGGGHHHHHHHGGFCGHHHHFC<@<<FHGGGGGFH
@M02034:409:000000000-BFKT7:1:2103:7033:18735 1:N:0:25
AAAGTCGAGGTGCCTAAAGTGGCAACCCAGACTCCGCAGCATGTTGGTGGTGTAGAGCTTCCTGTAGCCGCATGGCGTTCGTACTTAAATATGGAACTAACCATTCCAATTTTCGCTGTCTCTTATACACATCTCCGAGCCCACGAGACT
+
CBCBBFCBCCBBGGGEGGGGGGGHHHHGGHHGHHFAAEE?2BGHHHHGFGFGGFH5FGHHGHHHHGHGHFGCEGHEEFGGGFGHGHHHHHHHHHEGHHHHHGHGFHFHHHHHHGF?FFFHHHHHFGHFHHHHHHHHF??DGFHGGCCGGG
@M02034:409:000000000-BFKT7:1:2103:11499:18735 1:N:0:25
AAAGTCGAGGTGCCTAAAGTGGCAACCCAGACTGGGAGGATGGTTGGTGGTGTAGAGCTTCCTGTAGCCGCATGGCGTTCGTACTTAAATATGGAACTAACCATTCCAATTTTCGCTGTCTCTTATACACATCTCCGAGCCCACGAGA
+
CCCCCFCCCCBCGGGGGGGGGGGHHHHGGGHGHHEAFDCFHHGGHGGGFGEFFHHHHHHHHHHHHHHHHGGGGGHHGGGGGGHHHHHHHHHHHHFGFHHHHHHGHHHHHHHHHGFGGGGHHHHHFHHHGH?G2FG2E/<CGCC?CCCD
@M02034:409:000000000-BFKT7:1:2103:18674:18737 1:N:0:25
AAAGTCGAGGTGCCTAAAGTGGCAACCCAGACTCGTAGTGGGGTTGGTGGTGTAGAGCTTCCTGTAGCCGCATGGCGTTCGTACTTAAATATGGAACTAACCATTCCAATTTTCGCTGTCTCTTATACACATCTCCGAGCCCACGAGACT
+
CCCCCFCBCCBCGGGGGGGGGGGHHHHGGHHGHHFFEFFCGHGEFGGGGGGFHHHHHHHHHHHHHHHHHGGGGGHHGGGGGGFHHHHHHHHHHHHHHHHHHHHHHHHHHHHHHHGGGCDGHHHHHHHHHHGHHHFFFBFGGGHGGGGGGH
@M02034:409:000000000-BFKT7:1:2103:17119:18737 1:N:0:25
AAAGTCGAGGTGCCTAAAGTGGCAACCCAGACTGTTCATCTGGTTGGTGGTGTAGAGCTTCCTGTAGCCGCATGGCGTTCGTACTTAAATATGGAACTAACCATTCCAATTTTCGCTGTCTCTTATACACATCTCCGAGCCCACGAGACT
+
AABBAFBADDAAGGCFFGGGGGGHHHHGGHGGHGGHHHHHHHHHHGGFFGFFGEHGGHHFHFFHGGHGHGFFGGHGGDGGGGFFGHHGHGFFHHGGHFGGFAFGHHFEGGGHHGGGGGGHHHFGBFFGFCGFFGFBB@GGC?GGCDGGGH
@M02034:409:000000000-BFKT7:1:2103:26129:18739 1:N:0:25
AAAGTCGAGGTGCCTAAAGTGGCAACCCAGACTAAGAATCCGGTTGGTGGTGTAGAGCTTCCTGTAGCCGCATGGCGTTCGTACTTAAATATGGAACTAACCATTCCAATTTTCGCTGTCTCTTATACACATCTCCGAGCCCACGAGACT
+
BBBBBFBABBABGGGGFGGGGGGHHHHGGHGGHHGHHHHB3AEGFGCFGGGGHHHGHHHHHHHHHHHHHGGGGGHHGGGGGGHHHHGHHHHHHHHGHGGGGHFGHHFHHHHHHHGGGGGHHHHHGFHHGHFHHHHFGGCGGGHGGGGGGE
@M02034:409:000000000-BFKT7:1:2103:13141:18740 1:N:0:25
AAAGTCGAGGTGCCTAAAGTGGCAACCCAGACTAATACGCAGGTTGGTGGTGTAGAGCTTCCTGTAGCCGCATGGCGTTCGTACTTAAATATGGAACTAACCATTCCAATTTTCGCTGTCTCTTATACACATCTCCGAGCCCACGAGACT
+
ABBBBFBABBBBFGGGGGGAGFGHCHHEFHFGHFGHHHHG?AEGGHGEFGFGHFHEFFHHHHGHHHGHHGEEFGHHGGGGGGFHGHGDHHGHHHBEGGFFHGEFGGGHHGHHHGGGGGGHHHHHDGFGFCGHHHHGD>/@/FAF/<AGGH
@M02034:409:000000000-BFKT7:1:2103:8018:18740 1:N:0:25
AAAGTCGAGGTGCCTAAAGTGGCAACCCAGACTAGGGAGAGGGTTGGTGGTGTAGAGCTTCCTGTAGCCGCATGGCGTTCGTACTTAAATATGGAACTAACCATTCCAATTTTCGCTGTCTCTTATACACATCTCCGAGCCCACGAGACT
+
CCCCCFCCCCABGGGGGGGGGGGHHHHGGHHGHHHHHHGGGGGGHGGGGGEFHHHHHHHHHHHHHHHHHGGGGGHHFGGGGGGHHHHGHHGHHHGDGHGHHHHHHHHHHHHHHHGGGGGHGHHHHHHHFHHGGHHHFBDGGGHGGGGGGG
@M02034:409:000000000-BFKT7:1:2103:13882:18742 1:N:0:25
AAAGTCGAGGTGCCTAAAGTGGCAACCCAGACTGCTGGTAGGGTTGGTGGTGTAGAGCTTCCTGTAGCCGCATGGCGTTCGTACTTAAATATGGAACTAACCTTTCCAATTTTCGCTGTCTCTTATACACATCTCCGAGCCCACGAGACT
+
BCCCBFBCCCBCGGGGGGGGGGGHHHHGGGGGHHFHHHHFGCEHF??AF1EFF3F5A5AF5GFBF555AEE0EEE1/?EFEE2?FGH3BFGFFB3@B?GH303D?3G4BF3FD4<EE/?B44DB3?33F222BBG2?/>B/FEC@@@FDF
@M02034:409:000000000-BFKT7:1:2103:10510:18743 1:N:0:25
AAAGTCGAGGTGCCTAAAGTGGCAACCCAGACTCATGTTCATGTTGGTGGTGTAGAGCTTCCTGTAGCCGCATGGCGTTCGTACTTAAATATGGAACTAACCATTCCAATTTTCGCTGTCTCTTATACACATCTCCGAGCCCACGAGACT
+
BCABBFBBCCAAGGGGGGGGGGGHHHHGFHHGHHHHHHHHHHHHHGGEFEBFFDGFHFHHHHHHHHHHHGGGGGHGGGGEFEGHHHGGHHHHHHFGHHHHHHHHHHHGHHHHHFGFGGEHHHHHGHGHFGHHHHHGG@DGGGGGGGGGGH
@M02034:409:000000000-BFKT7:1:2103:23574:18744 1:N:0:25
AAAGTCGAGGTGCCTAAAGTGGCAATCCAGACTCAGAATAAGGTTGGTGGTGTAGAGCTTCCTGTAGCCGCATGGCGTTCGTACTTAAATATGGAACTAACCATTCCAATTTTCGCTGTCTCTTATACACATCTCCGAGCCCACGAGACT
+
BBBBBFBBBBABGGGGGGGGGGGHHHHHHHHGHGHHHHHHHHHHGHGGFGEFGFHHHHGHHHHHGHHHHGGGGGHHGGGGGFHHHHHHHHGHHHGFHHGGHHHHGHHHHHGHHHGGGGGHHHHHEHGHFHGGHHFGGFCGGGHGGGGEGD
@M02034:409:000000000-BFKT7:1:2103:23857:18744 1:N:0:25
AAAGTCGAGGTGCCTAAAGTGGCAACCCAGACTCCTCTGACTGTTGGTGGTGTAGAGCTTCCTGTAGCCGCATGGCGTTCGTACTTAAATATGGAACTAACCATTCCAATTTTCGCTGTCTCTTATACACATCTCCGAGCC
+
A1AAADAAD1>AGGGBGD1BFBFGFCGE00EFFG1AFD1FGFG1FF//AEEGEBH2AFH1EGGGGFFFE?E?EE00EEEFGGGGGHBG1D2FH1BBFGDGB01FBFDFHFF2BEEC?EAFF2BE12FFD111BGFD?B//C
@M02034:409:000000000-BFKT7:1:2103:11684:18744 1:N:0:25
AAAGTCGAGGTGCCTAAAGTGGCAACCCAGACTCTGGTGTCTGTTGGTGGTGTAGAGCTTCCTGTAGCCGCATGGCGTTCGTACTTAACTATGGAACTTACCATTCCAATTTTCGCTGTCTCTTATAC
+
ABBBBFBBBB2>GGFGGGGGGGGHHHHGGHHGH3GFBGGH3FH5D322AE1BA3A5DFFGG3BFHD55FEE0BEG1>EE1EEBHGH433B4BGEGGBF43F34BFDG??FGHHB@></EFHGGFGDFH
@M02034:409:000000000-BFKT7:1:2103:6880:18745 1:N:0:25
AAAGTCGAGGTGCCTAAAGTGGCAACCCAGACTATTCCTAATGTTGGTGGTGTAGAGCTTCCTGTAGCCGCATGGCGTTCGTACTTAAATATGGAACTAACCATTCCAATTTTCGCTGTCTCTTATACACATCTCCGAGCCCACGAGACT
+
AACBAFCCCCAAGGGGGGFBGGGHHHHGGHHGHHHFHHHHFGHGGGGDFG2FGHHHHHHGHHHHHHHHHGGGGGHHGGGGGGHHHHGFGHHHHGHHGHGHHHHGFHHHHHHFHHGGGGGGGHHHHHGHGGHEHHFHGCFGGGHGGGGFGF
@M02034:409:000000000-BFKT7:1:2103:14103:18751 1:N:0:25
AAAGTCGAGGTGCCTAAAGTGGCAACCCAGACTTTGCTTCCTGTTGGTGGTGTAGAGCTTCCTGTAGCCGCATGGCGTTCGTACTTAAATATGGAACTAACCATTCCAATTTTCGCTGTCTCTTATACACATCTC
+
AA@AAFBB@D2AGGFDGGFBGCFFFFFAAGAF35F3FGFHFHGHHHF?F2BBAFDGBBEBH3GDGHHEHGE0>EGFE1>?E>2BCG43FD@@FB3BFGGGF1BFGHFB4B3GF?>EEDEHGFG4BGBHBCGEHHH
@M02034:409:000000000-BFKT7:1:2103:10404:18757 1:N:0:25
AAAGTCGAGGTGCCTAAAGTGGCAACCCAGACTGTGAATAAGGTTGGTGGTGTAGAGCTTCCTGTAGCCGCATGGCGTTCGTACTTAAATATGGAACTAACCATTCCAATTTTCGCTGTCTCTTATACACATCTCCGAGCCCACGAGACT
+
BBBBBFBBBBBAFGGGGGGGGGGHGHHGGGHGHHHGFFGHHHHGHHGGGGEFGHHGHFHHHHHHHGHGHGGGGGHHGGGGGGHHHHHHHHHHHHBGHHHHHHHHHHFFFHHHHHGGGGEHHHHHGHDFGHHFFFF2E/BCCFHGGCGGGG
@M02034:409:000000000-BFKT7:1:2103:19522:18758 1:N:0:25
AAAGTCGAGGTGCCTAAAGTGGCAACCCAGACTTTGTTTTTTGTTGGTGGTGTAGAGCTTCCTGTAGCCGCATGGCGTTCGTACTTAAATATGGAACTACCATTCCAATTTTCGCTGTCTCTTATACACATCTCCGAGCCCACGAGACTA
+
CCCCCFCCCCBCGGGGGGGGGGGHHHHGGHHGHHHHGHHHGGGHHGHFFEFFFGHGHHHHHHHHHHHFGGGGGGHHGGGGFFFHHHHHHHHHHHGFHHFFFHGHFGHGHHHHHGGGGAGHHGHHHHFHHGGHHHHGGGGFGHGGGFGGHG
@M02034:409:000000000-BFKT7:1:2103:8500:18758 1:N:0:25
AAAGTCGAGGTGCCTAAAGTGGCAACCCAGACTTATTATAATGTTGGTGGTGTAGAGCTTCCTGTAGCCGCATGGCGTTCGTACTTAAATATGGAACTAACCATTCCAATTTTCGCTGTCTCTTATACACATCTCCGAGCCCACGAGACT
+
AABCAFBBCCABGGGGGGGGGGGHHHHGGHHGHHHHHHHHHHFFHHHEFEEFBFHGHHHHHHHHHFHGHGGGGGHHFEGGGGFHHHHHHHHFGHDFGHHGHHEGHGHHHHHHHHGGGGEGHHHHDEGHFHHHHHHGF@FGGGHGGGGGGG
@M02034:409:000000000-BFKT7:1:2103:22950:18758 1:N:0:25
AAAGTCGAGGTGCCTAAAGTGGCAACCCAGACTGAGAAGACGGTTGGTGGTGTAGAGCTTCCTGTAGCCGCATGGCGTTCGTACTTAAATATGGAACTAACCATTCCAATTTTCGCTGTCTCTTATACACATCTCCGAGCCCACGAGACT
+
BBBBBFBBBBBBGGGGGGGGGGGGHHHGFHHGGGGHHHGHHGGGGGGEFGEFHGHHHFHHHGHHHHHGHGGGFGHHGGGGGGHHHHGFHHGHHGGHHHGFHHHHHHGGHHHHHFGGGGGHHHHHHHFHHHGHHHGGGBCGGGHGGGGGGH
@M02034:409:000000000-BFKT7:1:2103:19988:18761 1:N:0:25
AAAGTCGAGGTGCCTAAAGTGGCAACCCAGACTACGAGGCCGGTTGGTGGTGTAGAGCTTCCTGTAGCCGCATGGCGTTCGTACTTAAATATGGAACTAACCATTCCAATTTTCGCTGTCTCTTATACACATCTCCGAGCCCACGAGACT
+
AAAAAFBBBBABGGGGGGGGGGGHHHHGGHHGHHHCEGCEFGGGGGGGFGFGGHHHHHHHFHHHHHHEGFGGEGGHGGCGGGHHGHHHHHHHHHFFHHHHHHFHDGHHHHHHHHGGGGGBHHHHHHDFFHGHHHHFGGGGGGHGGGGGGH
@M02034:409:000000000-BFKT7:1:2103:6874:18763 1:N:0:25
AAAGTCGAGGTGCCTAAAGTGGCAACCCAGACTATTCCTAATGTTGGTGGTGTAGAGCTTCCTGTAGCCGCATGGCGTTCGTACTTAAATATGGTACTAACCATTCCAATTTTCGCTGTCTCTTATACACATCTCCGAGCCCACGAGACT
+
CCCCCFBCCCCCGGGGGGGFGGGHHHHGGHHGHHHBDGGEBFHHGHHAAAFF13F55D3F5GHFF5D5EEE0EEF1>?>FE>2CGGH3FFG@FF44FFHH313BF4GBFGEHHB>/EE?B4?D44F44DBBGFEHBF</C/=FE<C/EAG
@M02034:409:000000000-BFKT7:1:2103:11666:18766 1:N:0:25
AAAGTCGAGGTGCCTAAAGTGGCAACCCAGACTAATCTGAAGGTTGGTGGTGTAGAGCTTCCTGTAGCCGCATGGCGTTCGTACTTAAATATGGAACTAACCATTCCAATTTTCGCTGTCTCTTATACACATCTCCGAGCCCAC
+
AAA33DAADDABGGFGGGBFFGEFHHHGGHHABGDGHHHFDGHCDG2BAEBEFFGFHEFHHHHGFBD5GEGEEFFFEGEEFEFGHHH33FGGFH33EGDHFGFHHGHB4FDHBFEGGGEFHGHHDBBFFCHHFHHHD/</D/FF
@M02034:409:000000000-BFKT7:1:2103:14209:18771 1:N:0:25
AAAGTCGAGGTGCCTAAAGTGGCAACCCAGACTCAGAAGATTGTTGGTGGTGTAGAGCTTCCTGTAGCCGCATGGCGTTCGTACTTAAATATGGAACTAACCATTCCAATTTTCGCTGTCTCTTATACACATCTCCGAGCCCACGAGACT
+
BCCBAFCCCCBBGGGGGGGGGGGHHHHGGHHGHHHHHHHGHHHGHHHFGGEFGHHHHHHHHHHHHHHHHGGGGGHHGGGGGGHHHHHHHHHHHHHHHHHHHHHHHHGHHHHHHFGGGGGGHHHHHHHHHGHHHHHHGCGGGGHGGGGGGG
@M02034:409:000000000-BFKT7:1:2103:19982:18778 1:N:0:25
AAAGTCGAGGTGCCTAAAGTGGCAACCCAGACTACGAGGCCGGTTGGTGGTGTAGAGCTTCCTGTAGCCGCATGGCGTTCGTACTTAAATATGGAACTAACCATTCCAATTTTCGCTGTCTCTTATACACATCTCCGAGCCCACGAGACT
+
BBBAAFBBBBAAGGGGAGGGGGGHHHHGGGHGHHHGGGGGGGGEEGGEFEEFHHHHHHHHGHHHGHHHHGGGGGHHFGGEFEGHHHHHHHHHHGHHHHHGHFHHHHFFHHHHHHGGGGDHFEHHHHHFF2GHHHGDD/FFGGHGGGGGFH
@M02034:409:000000000-BFKT7:1:2103:7297:18781 1:N:0:25
AAAGTCGAGGTGCCTAAAGTGGCAACCCAGACTCATGTTGTTGTTGGTGGTGTAGAGCTTCCTGTAGCCGCATGGCGTTCGTACTTAAATATGGAACTAACCATTCCAATTTTCGCTGTCTCTTATACACATCTCCGAGCCCACGAGACT
+
BABBAFBA?DAAFGGGGGGGGGGHFGHGGHHEHHHHGGGHGGHHHHHGGFEFGHGHHHHHHHHGHHHFGGGGGGHGGGGGGGFFHHHHGHGHHEHHHHEGGHHGHHHHHHHHHHGGGEFHHHHHGHGHFHGHFGGHDCGGGGHGGFGDDD
@M02034:409:000000000-BFKT7:1:2103:10364:18784 1:N:0:25
AAAGTCGAGGTGCCTAAAGTGGCAACCCAGACTGGGAGTTTGGTTGGTGGTGTAGAGCTTCCTGTAGCCGCATGGCGTTCGTACTTAAATATGGAACTAACCATTCCAATTTTCGCTGTCCTTATACACATCTCCGAGCCCACGAGACTA
+
CCCCCFCCCCCCGGGGGGGGGGGHHHHGGHHGHHHHFFFHHHGHHGGEFGGFGGHFGGHHGHHHHHHHGGGGGGHHGGGGGGHHHHHHFHHHHH3GFHGHHHEGHFFFHHHHHGGGGGEGHHHHHHHGHEHHHHHFDGGGGHGGGFGGHD
@M02034:409:000000000-BFKT7:1:2103:27868:18789 1:N:0:25
AAAGTCGAGGTGCCTAAAGTGGCAACCCAGACTCGGACTCCGGTTGGTGGTGTAGAGCTTCCTGTAGCCGCATGGCGTTCGTACTTAAATATGGAACTAACCATTCCAATTTTCGCTGTCTCTTATACACATCTCCGAGCCCACGAGACT
+
CCCCBFCBCCBCGGGGGGGGGGGHHHHGGHHGHHGCGGGCFGGGGGGGEDEEAEGAFFFFBGFGDBFBDEG?EEF1EEEEE??FGFHHFEGDGF3?FFHH303B3BFEGGFHF4EEGDCFDHFGDGHHFBFFFGF@E</C@EGA@DFGDH
@M02034:409:000000000-BFKT7:1:2103:21183:18790 1:N:0:25
AAAGTCGAGGTGCCTAAAGTGGCAACCCAGACTCATAATCAGGTTGGTGGTGTAGAGCTTCCTGTAGCCGCATGGCGTTCGTACTTAAATATGGAACTAACCATTCCAATTTTCGCTGTCTCTTATACACATCTCCGAGCCCACGAGACT
+
CCCCCFCBCCCBGGGGGGGGGGGHHHHGGHHGHHHHHHHHHHHHHHGGFGFGHFHHHHHHHHHHHFHHHGGGEGHGGGGGGGHHHHHHHHHHHHGGFHHGHGGHHHHHHHHHHHGGGGGHHHHHHHGHHHBHFGGGG@/<DFHGGGGGGH
@M02034:409:000000000-BFKT7:1:2103:15023:18794 1:N:0:25
AAAGTCGAGGTGCCTAAAGTGGCAACCCAGACTAATGCTACTGTTGGTGGTGTAGAGCTTCCTGTAGCCGCATGGCGTTCGTACTTAAATATGGAACTAACCATTCCAATTTTCGCTGTCTCTTATACACATCTCCGAGCCCACGAGACT
+
AAA?ADABBDABCFGGGGGGGGGHHHHGGHHGHHHHHCHDFGHHHGFGFGBFHFFFHHHG5GGHGHHGHGGGGFHHGGGEFEFHGHHHGHHHHHGBFHFGFHBFFGFHHGGHH4EEEGFHHFGHFH?FFEBGHFFHG//<BFEGGGG??F
@M02034:409:000000000-BFKT7:1:2103:9663:18795 1:N:0:25
AAAGTCGAGGTGCCTAAAGTGGCAACCCAGACTCCTTTTTAGGTTGGTGGTGTAGAGCTTCCTGTAGCCGCATGGCGTTCGTACTTAAATATGGAACTAACCATTCCAATTTTCGCTGTCTCTTATACACATCTCCGAGCCCACGAGACT
+
BBBBBFBABBBBGGGFFFGGGGGHHHHGGHGGHHHHHHHHHHHHHHGGGGGFGHHHHGHHHHHHHHHHHGGGGGHHGGGGGGHHHHGGHHGHHHHHGHHHHGHHHHGHHHHHHHGGGGGHHHHHHHHHGHHHGHGHG/CCGFHGGFGGGH
@M02034:409:000000000-BFKT7:1:2103:7309:18796 1:N:0:25
AAAGTCGAGGTGCCTAAAGTGGCAACCCAGACTCATGTTGTTGTT
+
BBCBBFABBBABGGGGGGGGGGGHHHHGGDHGHBGHH5DGBGGHA
@M02034:409:000000000-BFKT7:1:2103:19458:18799 1:N:0:25
AAAGTCGAGGTGCCTAAAGTGGCAACCCAGACTTGGGTGGTTGTTGGTGGTGTAGAGCTTCCTGTAGCCGCATGGCGTTCGTACTTAAATATGGAACTAACCATTCCAATTTTCGCTGTCTCTTATACACATCTCCGAGCCCACGAGACT
+
CCCCCFCBBCBCGGGGGGGGGGGHHHHGGHHGHHHHHEEFEFGGHHHGFGEFHHHFHHHHHGHHHHHHHGGFGGHHGEGGGGHHHHHHHHHHHHHGHHHHHHHHHHHHHHHHHHGGGGGHHHHHHHHHGHGHHHHHGCGGGGHGGGGGGH
@M02034:409:000000000-BFKT7:1:2103:12906:18799 1:N:0:25
AAAGTCGAGGTGCCTAAAGTGGCAACCCAGACTACTTCTTTTGTTGGTGGTGTAGAGCTTCCTGTAGCCGCATGGCGTTCGTACTTAAATATGGAACTAACCATTCCAATTTTCGCTGTCTCTTATACACATCTCCGAGCCCACGAGACT
+
BABBBFBBBBABGGGGGBGBGGGHHHHGGHHGHHHHHGHFHHHFGHGEFGEGGFHFFGHHFGHHHDGFHGGCGGHFFGGGGE2GFGGHGHHGGFFFGHFFGGFGHDFBFGHHHGGGGGEGHHGH4GHHHC?GGHFFF/B@DGFGGGGGGG
@M02034:409:000000000-BFKT7:1:2103:23051:18805 1:N:0:25
AAAGTCGAGGTGCCTAAAGTGGCAACCCAGACTAAGACGCAGGTTGGTGGTGTAGAGCTTCCTGTAGCCGCATGGCGTTCGTACTTAAATATGGAACTAACCATTCCAATTTTCGCTGTCTCTTATACACATCTCCGAGCCCACGAGACT
+
CCCCBFCBBCABGGGGGGGGGGGHHHHGGHHGHHHHHHGGGGGHHHGFFGEFHHHHHHHHHHHHGHHFHGGGGGHHGGGGGFGHHHGGHHGHHHHFHHGFHHHHHHHHHHHHHHGGGGGHHHHHEHHHFHGFHGGHF@DCGGHGGCCFGH
@M02034:409:000000000-BFKT7:1:2103:15035:18808 1:N:0:25
AAAGTCGAGGTGCCTAAAGTGGCAACCCAGACTAATGCTACTGTTGGTGGTGTAGAGCTTCCTGTAGCCGCATGGCGTTCGTACTTAAATATGGAACTAACCATTCCAATTTTCGCTGTCTCTTATACACATCTCCGAGCCCACGAGACT
+
BBBBBFBBBBAAGGGGGGGGFGGHHHGGGHHGHHHHHHHHHHHHHHHGGGEFGHHHFHHHHHHHHHHGHGGGFGHGGGGGGGGHHHHHHHFHHGFGGHHHHHHHHHFHHHHHHHGGGGGHHHHHHGGHGHHHHHHHD>BCGGHGGGGGGH
@M02034:409:000000000-BFKT7:1:2103:20483:18811 1:N:0:25
AAAGTCGAGGTGCCTAAAGTGGCAACCCAGACTCTTTCTATGGTTGGTGGTGTAGAGCTTCCTGTAGCCGCATGGCGTTCGTACTTAAATATGGAACTAACCATTCCAATTTTCGCTGTCTCTTATACACATCTCCGAGCCCACGAGACT
+
AA?AAB1ADDAAFGGFGGGEEDE01FFEFHCFHHHGDGFBGBAGGA/BAABBF1BFG1GHHFHFFFHGGFCCGEHHGGGEE>>GGHF1GGGHGFHBCGGHHFHHFHGFHFHHHFEGGFEFGDGHHHFHEFHFFDFGF@CCCECECCCGGH
@M02034:409:000000000-BFKT7:1:2103:11079:18830 1:N:0:25
AAAGTCGAGGTGCCTAAAGTGGCAACCCAGACTACGAAGCAGGTTGGTGGTGTAGAGCTTCCTGTAGCCGCATGGCGTTCGTACTTAAATATGGAACTAACCATTCCAATTTTCGCTGTCTCTTATACACATCTCCGAGCCCACGAGACT
+
BBCCBFCBCBABGGGGGGGGGGGHHHHGGHHGHHHGGHGGHHHHHHGEFGGFHHHHHHHHHHHHHHHHHGGGGGHHGGGGGGHHHHHHHHHHHHGHHHHGHHGHHHGHHHHHHHGGGGGHHHHHHHHHFHHHHHHFDBCGGGHGGGGGGH
@M02034:409:000000000-BFKT7:1:2103:25023:18832 1:N:0:25
AAAGTCGAGGTGCCTAAAGTGGCAACCCAGACTTCGAGGTTTGTTGGTGGTGTAGAGCTTCCTGTAGCCGCATGGCGTTCGTACTTAAATATGGAACTAACCATTCCAATTTTCGCTGTCTCTTATACACATCTCCGAGCCCACGAGACT
+
CCCCCFCCCBCCGGGGGGGFGGGHHHHGGHHGHHHGAGGEFGFHHGHEFGGGHGHHHHHHHHHHHGHHHGGGGGHHGGGGGGFFHHHHHHHHHHHHHHHFHHHHHHHHGHHHHHGGGFFHHHHHGHGHGHFHHHHHGBCCGGHGGCGGGG
@M02034:409:000000000-BFKT7:1:2103:5098:18835 1:N:0:25
AAAGTCGAGGTGCCTAAAGTGGCAACCCAGACTACTTAGCCTGTTGGTGGTGTAGAGCTTCCTGTAGCCGCATGGCGTTCGTACTTAAATATGGAACTAACCATTCCAATTTTCGCTGTCTCTTATACACATCTCCGAGCCCACGAGACT
+
AABBBFBCCCBCGGGGGGGGGGGHHHHGGHHGHDBFHGG3GHHGHHGGFGFFHHHHHHHHHHHHHHHHHGGGGGHHGGGGGGHHHHHGHHHHHHHGGHHGHHGHHGGHHHHHHFGGGGGHHHHHHHGHGHHHHHGHG?DDGGHGGGGGGD
@M02034:409:000000000-BFKT7:1:2103:6506:18836 1:N:0:25
AAAGTCGAGGTGCCTAAAGTGGCAACCCAGACTCAGGTGTAGGTTGGTGGTGTAGAGCTTCCTGTAGCCGCATGGCGTTCGTACTTAAATATGGAACTAACCATTCCAATTTTCGCTGTCTCTTATACACATCTCCGAGCCCACGAGACT
+
BCCBBFBCCCAAFGGGGGGGGGGGHHHGGHHGHHHHHFFEGHHHHHGGFGEFGHHGHHHHHHHHHHHHHGGGGGHHGEEFFGGHHHHFHHFHHHHHHHHHGHHHGHGHHHHHHHGGGGGHHHHHGHHHHFFGFGGGFCFFGGHGGGDGGF
@M02034:409:000000000-BFKT7:1:2103:12300:18837 1:N:0:25
AAAGTCGAGGTGCCTAAAGTGGCAACCCAGACTGCTCTGTGTGTTGGTGGTGTAGAGCTTCCTGTAGCCGCATGGCGTTCGTACTTAAATATGGAACTAACCATTCCAATTTTCGCTGTCTCTTATACACATCTCCGAGCCCACGAGACT
+
B@BBAFBABBABGGGGGGGGGGGHHHHGGHHGHHGHHHGDFFGGHHHEEEAFGHHHHHHHHHHHHHHGHGGFGGHGGGGGGGGGHHHGFHGHHHFDGHEFGGGGHHFHFHHHHFGGGGGHHHHHBHGHFHHHHHFHGCCGGGHG?@FGGF
@M02034:409:000000000-BFKT7:1:2103:24682:18837 1:N:0:25
AAAGTCGAGGTGCCTAAAGTGGCAACCCAGACTACTAGGCCTGTTGGTGGTGTAGAGCTTCCTGTAGCCGCATGGCGTTCGTACTTAAATATGGAACTAACCATTCCAATTTTCGCTGTCTCTTATACACATCTCCGAGCCCACGAGACT
+
CCCCCFBBCBBCGGGGGGGGGGGHHHHGGHHGHHHHHGHGHHGHHHHEFGEFGGHHGHHHHHHHHHHHHGGGGGHHGEGGGGHHHHHHGHHHHHHHGHHHGHGHGHHHHHHHHHGGGGGGHHHHHHHHGHHHGHHFFCBCGGHGGGCEGF
@M02034:409:000000000-BFKT7:1:2103:15474:18838 1:N:0:25
AAAGTCGAGGTGCCTAAAGTGGCAACCCAGACTTTTTCTAATGTTGGTGGTGTAGAGCTTCCTGTAGCCGCATGGCGTTCGTACTTAAATATGGAACTAACCATTCCAATTTTCGCTGTCTCTTATACACATCTCCGAGCCCACGAGACT
+
AABBAFBBBBABGGGGGGGGGGGHHHHGGHHGHHHHHHHHHGHHHHHGEGEFHHHHHHHHHHHHHHHHHGGGGGHHGGGGGGHHHHHHHHGHHHFHHHHHHHHHHHEHHHHHHFGGGGGHGGHHFHGHFHHHHHHHG?DDGGHGGGGGGH
@M02034:409:000000000-BFKT7:1:2103:10933:18840 1:N:0:25
AAAGTCGAGGTGCCTAAAGTGGCAACCCAGACTTGGATGGCTGTTGGTGGTGTAGAGCTTCCTGTAGCCGCATGGCGTTCGTACTTAAATATGGAACTAACCATTCCAATTTTCGCTGTCTCTTATACACATCTCCGAGCCCACGAGACT
+
AAABADABBBAAGGGGGDGFGGGHHGHGGGHGHGHHGFGGGHGHHHEEFGEFGGHGGGHHHHHHHFHHFGGEGGHGGGGGGGHHGHHHHHGHHHFEFHHHGHHHEGFFBGHHHHGGGGGFHHGHHHHHFHHHHHGFG/BCCGEFG/@AAF
@M02034:409:000000000-BFKT7:1:2103:12291:18852 1:N:0:25
AAAGTCGAGGTGCCTAAAGTGGCAACCCAGACTGCTCTGTGTGTTGGTGGTGTAGAGCTTCCTGTAGCCGCATGGCGTTCGTACTTAAATATGGAACTAACCATTCCAATTTTCGCTGTCTCTTATACACATCTCCGAGCCCACGAGACT
+
BBBBBFBBBBAAGGGGGGGGGGGHHHHGGHHGHHHHHHHDFHHHHHHEFGEFHHHHHHHHHHHHHHHHHGGGGGHHGGGGGFHHHHGGHHFHHHHFHHHHHHHHHHGFHHHHHGGGGGGHHGHHHHGHFHHGBGGFG/@@DGHGGGGGGF
@M02034:409:000000000-BFKT7:1:2103:23491:18856 1:N:0:25
AAAGTCGAGGTGCCTAAAGTGGCAACCCAGACTTAGCCGCCTGTTGGTGGTGTAGAGCTTCCTGTAGCCGCATGGCGTTCGTACTTAAATATGGAACTAACCATTCCAATTTTCGCTGTCTCTTATACACATCTCCGAGCCCAC
+
BBBAAFABDD2AGGGCGGGGGGDC4GH2FHCEHFFBFFECCDGE53F1FG1B1AF5EFGF5FHFGB55BEEGGGGGGFEFEECEFHH3@FBGFD3B?FGB?0EEDGFHHHHHH4@EGEEB22B2?F2BF1BCBBGH?@GC?//F
@M02034:409:000000000-BFKT7:1:2103:10938:18859 1:N:0:25
AAAGTCGAGGTGCCTAAAGTGGCAACCCAGACTTGG
+
BBCCAFBBBCCBGGGGGGGGGGGGHHHGGHHGHC3G
@M02034:409:000000000-BFKT7:1:2103:20808:18861 1:N:0:25
AAAGTCGAGGTGCCTAAAGTGGCAACCCAGACTGTGGCTGTGGTTGGTGGTGTAGAGCTTCCTGTAGCCGCATGGCGTTCGTACTTAAATATGGAACTAACCATTCCAATTTTCGCTGTCTCTTATACACATCTCCGAGCCCACGAGACT
+
CCCCCFCACBBCGGGGGGGGGGGHHHHGGHHGHHHHHGHGGHHHGGGFFGEFGFEEGHFHHGGHGHHHHGEEEGGFEEGGEEEGGHFGHHEHHHEGHHHHHHHGFHHHHGHHHGGGGGFFHHHHDHGHHHFHHHHGEBFCGEHGGCFGGH
@M02034:409:000000000-BFKT7:1:2103:20512:18861 1:N:0:25
AAAGTCGAGGTGCCTAAAGTGGCAACCCAGACTCCGTCTCGTGTTGGTGGTGTAGAGCTTCCTGTAGCCGCATGGCGTTCGTACTTAAATATGGAACTAACCATTCCAATTTTCGCTGTCTCTTATACACATCTCCGAGCCCACGAGACT
+
BBCCAFCCCCBCGGGFGGGFGGGHHHHGGHHGHHHGHHHHHGHHHHHGFGEFHHHHHGHHHHHHHHHHHGGGGGHGGFGGGGGHHHHHHHHHHHHHGHHHHHHHHHFHHHHHHFGGGGGGHHHHHHGHGHHHHHFHFCGGGGHGGFGGGH
@M02034:409:000000000-BFKT7:1:2103:8234:18865 1:N:0:25
AAAGTCGAGGTGCCTAAAGTGGCAACCCAGACTCTTTTTGTTGTTGGTGGTGTAGAGCTTCCTGTAGCCGCATGGCGTTCGTACTTAAATATGGAACTAACCATTCCAATTTTCGCTGTCTCTTATACACATCTCCGAGCCCACGAGACT
+
BBCCBFBBCCBCGGGGGGGGGGGHHHHGGHHGHHHHHGHGHHHHHHGFFGEFGHHGHHGHHGHHHHHHHGGGGGHHGGGGGGHHHHGFHHHHHHHHHHGGGHHHGHHHHHHHHHGGGGGGHHHHHHHHGHHFHHFGFCGGGGHGGGGGGF
@M02034:409:000000000-BFKT7:1:2103:19403:18884 1:N:0:25
AAAGTCGAGGTGCCTAAAGTGGCAACCCAGACTTAGGTTGGGGTTGGTGGTGTAGAGCTTCCTGTAGCCGCATGGCGTTCGTACTTAAATATGGAACTAACCATTCCAATTTT
+
ACCCBFBCCCCCGGGGGGGGGGGHHHHGGHHGHHFFH5DGGGGGAE?BAAFF13F55D3BAGHFHF@B3BE0EEC1>EEFE>21?FGFHFHFEB33BFGH303BD4B44DDGH
@M02034:409:000000000-BFKT7:1:2103:16218:18889 1:N:0:25
AAAGTCGAGGTGCCTAAAGTGGCAACCCAGACTTATACTCATGTTGGTGGTGTAGAGCTTCCTGTAGCCGCATGGCGTTCGTACTTAAATATGGAACTAACCATTCCAATTTTCGCTGTCTCTTATACACATCTCCGAGCCCACGAGACT
+
BBBBBFBBBBAAGGGGGGGGGGGHHHHGGHHGHHHHHC5BGHGHHHHEFGEFHHHGHHHHHHHHHHHHHGGGGGHHGGGGGGHHHHHGHHHHHHHHFHHHHHHHHHHHHHHHHHFGGGGHHGHHHHFHFHHHFHHHGCGFGGGGGGGGGH
@M02034:409:000000000-BFKT7:1:2103:13303:18889 1:N:0:25
AAAGTCGAGGTGCCTAAAGTGGCAACCCAGACTTTTCTTTTTGTTGGTGGTGTAGAGCTTCCTGTAGCCGCGTGGCGTTCGTACTTAAATATGGAACTAACCTTTCCAATTTTCGCTGT
+
CCCCCFBACCCCGGGGGGGGGGGHHHHGGHHGHDGD5AFH5FFHFHEA2AF1A3D5A53B5BFGF5F53BE0>>//>>>?>>21?FGD3FHEF333BEGH303D33B44DBFB4</?/?
@M02034:409:000000000-BFKT7:1:2103:24467:18894 1:N:0:25
AAAGTCGAGGTGCCTAAAGTGGCAACCCAGACTGTGCGTCAGGTTGGTGGTGTAGAGCTTCCTGTAGCCGCATGGCGTTCGTACTTAAATATGGAACTAACCATTCCAATTTTCGCTGTCTCTTATACACATCTCCGAGCCCACGAGACT
+
CCCCCFCADBBCGGGGGGFGGGGHHHHGGGHGHHHHHGGGGGHHGHGGFGEFHHHHGHHHGHHHHHHGHGGGGGHHFGGGGGHHHHHHHHHHHGHHHHHHHHHHHHHHHHHHHGGGGGGHHGHGHHHH3GFHFHGHDDGGGGHGGGGGGH
@M02034:409:000000000-BFKT7:1:2103:24891:18895 1:N:0:25
AAAGTCGAGGTGCCTAAAGTGGCAACCCAGACTTAGAATCAGGTTGGTGGTGTAGAGCTTCCTGTAGCCGCATGGCGTTCGTACTTAAATATGGAACTAACCATTCCAATTTTCGCTGTCTCTTATACACATCTCCGAGCCCACGAGACT
+
BBBBAFCADCBCGGGGGGGGGGGGHHHGGHHGHHHHHHHHHHHHGHGGGGEFHHHGHHHHHHHHHHHHHGGGGGHFGFGGGGHHHHGHFGGHHHFFFGHHHHHHHHHHHHHHHHGGGGGHHHHHHHHHGHHHHHFHDCCCGGHGGGGGGH
@M02034:409:000000000-BFKT7:1:2103:16386:18896 1:N:0:25
AAAGTCGAGGTGCCTAAAGTGGCAACCCAGACTACTCCTACGGT
+
BBBBBFBB@BABGGGGGGGGGGGHHHHGGHHGHDAFA3G3AEEH
@M02034:409:000000000-BFKT7:1:2103:5308:18898 1:N:0:25
AAAGTCGAGGTGCCTAAAGTGGCAACCCAGACTGGTTAGGGTGTTGGTGGTGTAGAGCTTCCTGTAGCCGCATGGCGTTCGTACTTAAATATGGAACTAACCATTCCAATTTTCGCTGTCTCTTATACACATCTCCGAGCCCACGAGACT
+
BBBBBFBBBBBBGGGGGGGGGGGHHHHGFGHGHGHFHHHHHGFEFHHEFFBFGHHHHGHHHGHHGGHHHEEFGGHGEGGGGEGHGHGHHHDHHHDGHGHHHHFHHGFFHHHHHHGEEGGGHFHHHHHHFHHHHHFFFCGGGGHFGGGGGG
@M02034:409:000000000-BFKT7:1:2103:23481:18906 1:N:0:25
AAAGTCGAGGTGCCTCAAGTGGCAACCCAGACTCCTCATAATGTTGGTGGTGTAGAGCTTCCTGTAGCCGCATGGCGTTCGTACTTAAATATGGAACTAACCATTCCAATTTTCGCTGTCTCTTATACACATCTCCG
+
A1AAAFAADDAAFGG1BBGGGGGG1AGEGCHGGHHGHGHF2DBDFGEEF/BFGGFFF1BAGFHFGHGDDEAA?EHFE>EGGFFAGHFGGHGHHEBGEGHF10EGHGBFGB1FGFECCGGB2DGF>G2FB1B<FF11?
@M02034:409:000000000-BFKT7:1:2103:25538:18907 1:N:0:25
AAAGTCGAGGTGCCTAAAGTGGCAACCCAGACTGGGTTGAATGTTGGTGGTGTAGAGCTTCCTGTAGCCGCATGGCGTTCGTACTTAAATATGGAACTAACCATTCCAATTTTCGCTGTCTCTTATACACATCTCCGAGCCCACGAGACT
+
CCCCCFBBCCBCGGGGGGGGGGGHHHHGGHHGHHHHGGGHHHHHHHHGFGEFGHHHHHHHHHHHGHHHHGGGGGHGGGGGGGHHHHHDHHGHHHGHHHHGHHGHHHHGHGHHHHGGGGFGHHHHFHHFGHHFHHFHGCGGGGHGGCGGGF
@M02034:409:000000000-BFKT7:1:2103:6450:18907 1:N:0:25
AAAGTCGAGGTGCCTAAAGTGGCAACCCAGACTGGGTGTCCTGTTGGTGGTGTAGAGCTTCCTGTAGCCGCATGGCGTTCGTACTTAAATATGGAACTAACCATTCCAATTTTCGCTGTCTCTTATACACATCTCCGAGCCCACGAGACT
+
CBCCBFCBCCABGGGGGGGGGGGHHHHGGHHGGHHH3AEFHGHHHHHGEGFFADGEFGHHFHHHHDGFHGGEEGGCEEEGGGCGHHHFEHHHHH33FHFGGC3GGGGFHHHHHFE?EEEFHHHHGHGDFGBGGFHGF<BCCFCGGCCGFH
@M02034:409:000000000-BFKT7:1:2103:20546:18914 1:N:0:25
AAAGTCGAGGTGCCTAAAGTGGCAACCCAGACTCATAAGCGTGTTGGTGGTGTAGAGCTTCCTGTAGCCGCATGGCGTTCGTACTTAAATATGGAACTAACCATTCCAATTTTCGCTGTCTCTTATACACATCTCCGAGCCCACGAGACT
+
CCBCCFCCCCBCGGGGGGGGGGGHHHHGGHHGHHFHFHF3EEGFHHHFFGEFHHHHHHHHHHHHHHHHHGGGGGHHGFGGGGHHHHHHHHHHHHHHHHHHHHHHHHGHHHHHHFEGGGGGHHHHHHHHHHHHHHGHD@CFGGHGGGGGGD
@M02034:409:000000000-BFKT7:1:2103:24836:18914 1:N:0:25
AAAGTCGAGGTGCCTAAAGTGGCAACCCAGACTCTGAAGAGGGTTGGTGGTGTAGAGCTTCCTGTAGCCGCATGGCGTTCGTACTTAAATATGGAACTAACCATTCCAATTTTCGCTGTCTCTTATACACATCTCCGAGCCCACG
+
BBBBBFA3D?AAGGG5AB4GBDFHHCGGGDGCAAG5D5BGF22EAA2A1EGGGBG55AAF5BFHHFHGBEG??EG1>E>FGE21FD43FFGHFE3@BFDCEC3B3BGHHGHHGFEEFEE3BDFG1F2BGH1FHDFB//>DC/<?@
@M02034:409:000000000-BFKT7:1:2103:12014:18917 1:N:0:25
AAAGTCGAGGTGCCTAAAGTGGCAACCCAGACTCGTAATCCTGTTGGTGGTGTAGAGCTTCCTGTAGCCGCATGGCGTTCGTACTTAAATATGGAACTAACCATTCCAATTTTCGCTGTCTCTTATACACATCTCCGAGCCCACGAGACT
+
BBBBBFBADBBBGGGGCGDFFGGHHHHGFHHGFHGHGHGHHHHHHHHGFGEFHHHGHHHHHHHHHHHHHECEGGHHGGGGGGGHHHGHHHHHHHGHHHHHHHGHHHHHHHHHHGGEGGGHHGHHHHHHFFFFFGDGDCFCFGHGGGGGFF
@M02034:409:000000000-BFKT7:1:2103:23466:18919 1:N:0:25
AAAGTCGAGGTGCCTAAAGTGGCAACCCAGACTCCTCATAATGTTGGTGGTGTAGAGCTTCCTGTAGCCGCATGGCGTTCGTACTTAAATATGGAACTAACCATTCCAATTTTCGCTGTCTCTTATACACATCTCCGAGCCCACGAGACT
+
CCCCCFCBBCCCGGGGGGGGGGGHHHHGGHHGHHHHHHHHHHHHHHHGGGEFHHHFHHGHHFHHHHHGHGGGGGHHGGGGGGGHHHHGHHHHHFGGHHHGHHHHHHHHHHHHHHGFGGGHHHHHHHHHFHGHFHGFGCGGGGHGGGGGGH
@M02034:409:000000000-BFKT7:1:2103:5963:18928 1:N:0:25
AAAGTCGAGGTGCCTAAAGTGGCAACCCAGACTAATAAGAA
+
AABA>DAABB>AGGGBGGGFGGGHHHHGGHH233BDA5555
@M02034:409:000000000-BFKT7:1:2103:3925:18932 1:N:0:25
AAAGTCGAGGTGCCTAAAGTGGCAACCCAGACTAAGTGGAATGTTGGTGGTGTTGAGCTTCCTGTAGCCGCATGGCGTTCGTACTTAAATATGGAACTAACCATTCCAATTTTCGCTGTCTCTTATACACATCTCCGAGCCCACGAGACT
+
BBBBBBAADBAAGFGBFFEFGF2CGHHFGHFGHHHHGHHHHHGGHHGEFE2BFEFGHHHHHFHFGGHDGFFGGGHHGGGGGG2GGHGFHGGHHHFHFHGFG0GHFHHHHHHHHFEFGFGGHFHHFHGFG2GHFGFDFCGFCCGGGGGGGH
@M02034:409:000000000-BFKT7:1:2103:21394:18941 1:N:0:25
AAAGTCGAGGTGCCTAAAGTGGCAACCCAGACTGCTCCTACTGTTGGTGGTGTAGAGCTTCCTGTAGCCGCATGGCGTTCGTACTTAAATATGGAACTAACCATTCCAATTTTCGCTGTCTCTTATACACATCTCCGAGCCCACGAGACT
+
ABBBBFABBB2AGGGGGGGGGGGHHHHDGHHGHHHHHHHGHHHHHHHGGGGGHGHGHHHHFHHHHHGGGGGGGGHGGGGGGGFHHHGGFHHHHHEFFFHEGFFHHH4?GGHHHGF?EFEFHFHHFHFHBHDHHHFFDGF/DFEGGGGGFH
@M02034:409:000000000-BFKT7:1:2103:10928:18949 1:N:0:25
AAAGTCGAGGTGCCTAAAGTGGCAACCCAGACTCATCCTCATGTTGGTGGTGTAGAGCTTCCTGTAGCCGCATGGCGTTCGTACTTAAATATGGAACTAACCATTCCAATTTTCGCTGTCTCTTATACACATCTCCGAGCCCACGAGACT
+
CCCCBFCCCCBCGGGGGGGGGGGHFHHGGHHGHHHHHHHHHHHHHHHFFGEFGHHGHHHHHHHHHHHHHGGGGGHHGGGGGGHHHHHHHHHHHHFHHHHGHHHHHHHHHHHHHHGGGGGGHHHHHHGHFHHHHHDGF?DCGGHGCGGGGH
@M02034:409:000000000-BFKT7:1:2103:27910:18961 1:N:0:25
AAAGTCGAGGTGCCTAAAGTGGCAACCCAGACTCTG
+
BAABBFBBBBAAFGG5FBGGGGFHHHHGGEHGFB35
@M02034:409:000000000-BFKT7:1:2103:25900:18963 1:N:0:25
AAAGTCGAGGTGCCTAAAGTGGCAACCCAGACTATGCCGAATGTTGGTGGTGTAGAGCTTCCTGTAGCCGCATGGCGTTCGTACTTAAATATGGAACTAACCATTCCAATTTTCGCTGTCTCTTATACACATCTCCGAGCCCACGAGACT
+
A?ABBFB>DBAAFFGFFDGGGGFFFHHGGHHFHHHHHHGGGGHHHHHEFGEFGHGGHFHHHFHHGHHFFFEEGGGGGEGGEECGHHFFHGFFGHFFHHHGHFFHEHGFHHHHHHGGGGDGHHHHHGGHEHHFHFDGC/B<DFGGFGGGFG
@M02034:409:000000000-BFKT7:1:2103:27928:18966 1:N:0:25
AAAGTCGAGGTGCCTAAAGTGGCAACCCAGACTCGGGGGTGGGTTGGTGGTGTAGAGCTTCCTGTAGCCGCATGGCGTTCGTACTTAAATATGGAACTAACCATTCCAATTTTCGCTGTCTCTTATACACATCTCCGAGCCCACGAGACT
+
AABAAFAADBABGGGGGGGGGGGHFHHGGHHGHCFGGGGAEFGEFFGFEGBF?FFFG4GHHEGGHHHHGGEGGGHFE?EFEEC/GHHGHHFGHH2BCGFFFFGHHHFFHGHHHGFDFGGFHGGHGHFFGGFGFFBDC-A-DAGGDCFGGH
@M02034:409:000000000-BFKT7:1:2103:10743:18968 1:N:0:25
AAAGTCGAGGTGCCTAAAGTGGCAACCCAGACTATGTCTGATGTTGGTGGTGTAGAGCTTCCTGTAGCCGCATGGCGTTCGTACTTAAATATGGAACTAACCATTCCAATTTTCGCTGTCTCTTATACACATCTCCGAGCCCACGAGACT
+
CCCCCFCBCCCBGGGGGGGGGGGHHHHGGHHGHHHHHHHHHHHHHHHGGGGGHHHHHHHHHHHHHHHHHGGGFGHHGGGGGGHHHHHHHHFHHHFHGHHHHHHHHHGHHHHHHGGGGGGHHGHHHHHHHHHHHHFGGCGGGGHGGGGGGH
@M02034:409:000000000-BFKT7:1:2103:17430:18970 1:N:0:25
AAAGTCGAGGTGCCTAAAGTGGCAACCCAGACTCAGAATAATGTTGGTGGTGTAGAGCTTCCTGTAGCCGCATGGCGTTCGTACTTAAATATGGAACTAACCATTCCAATTTTCGCTGTCTCTTATACACATCTCCGAGCCCACG
+
BABBAFBBBDBBGGGBFGGGGGGHHHHGGGHGHHHHHFHHGGGGHHHAFEGGFGHFGHHGGHHHHFHGGGGGGGHHGEGGGGCGGHHHFGFHHFHHHHGEGHEGHGFHEGGHHHEGGGGEHHFFGHHHGHHHHHGHD/B/B/GGG
@M02034:409:000000000-BFKT7:1:2103:12765:18970 1:N:0:25
AAAGTCGAGGTGCCTAAAGTGGCAACCCAGACTTATAAGAATGTTGGTGGTGTAGAGCTTCCTGTAGCCGCATGGCGTTCGTACTTAAATATGGAACTAACCATTCCAATTTTCGCTGTCTCTTATACACATCTCCGAGCCCACGAGACT
+
A@AAAFAADBAAGGGGGGGGFGGHHHHF2EGEGHHHHHEFGHFGHGHAFEAFBFGEFFGHHHHHHGHEHEAEFGHGGGFFFEFGHHFHFGBFGHFFFGGEBHDGDGHGHHHHHDEFGGFHHHHHHHHG43FHHHFGE/B?CF<ACCGGFF
@M02034:409:000000000-BFKT7:1:2103:3186:18973 1:N:0:25
AAAGTCGAGGTGCCTAAAGTGGCAACCCAGACTTCTTTTTTTGTTGGTGGTGTAGAGCTTCCTGTAGCCGCATGGCGTTCGTACTTAAATATGGAACTAACCATTCCAATTTTCGCTGTCTCTTATACACATCTCCGAGCCCACGAGACT
+
ABAABFBBDBAAGGGGGGFBFFGFHHHGGHHGHFFHHHHHGGGHHHHGFGEFGHHHHHHHHHHFGHHHHGFGGGGFGFGGGFHHHHHGHHGHHHFFHHGHGFHHGHHGHHHHHHGGGGGFFGGGGHHFHFHHHHHHE/CDDGHGGCGGGH
@M02034:409:000000000-BFKT7:1:2103:20664:18980 1:N:0:25
AAAGTCGAGGTGCCTAAAGTGGCAACCCAGACTGAGAATCATGTTGGTGGTGTAGAGCTTCCTGTAGCCGCATGGCGTTCGTACTTAAATATGGAACTAACCATTCCAATTTTCGCTGTCTCTTATACACATCTCCGAGCCCACGAGACT
+
AAAA>F??D@1>AFFGGGFBBAF0GGFFFFC01BGBDGFH1DGDGH/EFEEEGHHHHGHFHFHFHEG21BFEFFHHGGG/E>0/BFBFFGG2FE1@FGGHHG1FBDGGHFBGHHEGG??FF22GBGFD2C1FGHHEA/CG?FAF?C??EF
@M02034:409:000000000-BFKT7:1:2103:15698:18984 1:N:0:25
AAAGTCGAGGTGCCTAAAGTGGCAACCCAGACTAAGCCTCCGGTTGGTGGTGTAGAGCTTCCTGTAGCCGCATGGCGTTCGTACTTAAATATGGAACTAACCATTCCAATTTTCGCTGTCTCTTATACACATCTCCGAGCCCACGAGACT
+
BBCCBFCCCCCCGGGGGGGGGGGGHHHGGHHGHHHHHHHHHGGGGGGGGGGGHHHHHHHHHHHHHHHGHGGGGGHHGGGGGGHHHHHHHHFHHHHHHHHGHHHHHHHGHHHHHHGGGGGGHGHHHHHHHHHGHHGHGCGGFGHGGGCGGH
@M02034:409:000000000-BFKT7:1:2103:23701:18986 1:N:0:25
AAAGTCGAGGTGCCTAAAGTGGCAACCCAGACTTGTGAGAGTGTTGGTGGTGTAGAGCTTCCTGTAGCCGCATGGCGTTCGTACTTAAATATGGAACTAACCATTCCAATTTTCGCTGTCTCTTATACACATCTCCGAGCCCACGAGACT
+
BBABBFBADDABGGGGGGGGGGGHHHHGGHHGHFGHGBGGFGHHHHEEF?2FF3FDFGHHHHHHFFFFGEFEEFGGGEEEEFGHHHBDHG@DGFBGCFFHCGBFFHHFFHHHHFEEGG<GFGGHHH4HFF2GHHHGD<<<DFFACFGGGF
@M02034:409:000000000-BFKT7:1:2103:21794:18991 1:N:0:25
AAAGTCGAGGTGCCTAAAGTGGCAACCCAGACTAATACGAAGGTTGGTGGTGTAGAGCTTCCTGTAGCCGCATGGCGTTCGTACTTAAATATGGAACTAACATTCCAATTTTCGCTGTCTCTTATACACATCTCCGAGCCCACGAGACTA
+
BBBBBFBBBBABGGGGFGGGGGGGHHHGGHHGHHHHHHHFHEFFHHGGFGEFGHHHHGHHHHHHHHHFHGGGGGHHFFGGGFHHHHGHHHGHHHFFHHGFHGHHHHFFHHHHHGGGGEGHHHHHHFFHHFHGHHHGDGGGGHGGGGGGHG
@M02034:409:000000000-BFKT7:1:2103:25310:18994 1:N:0:25
AAAGTCGAGGTGCCTAAAGTGGCAACCCAGACTCAGGAGCCGGTTGGTGGTGTAGAGCTTCCTGTAGCCGCATGGCGTTCGTACTTAAATATGGAACTAACCATTCCAATTTTCGCTGTCTTTATACACATCTCCGAGCCCACGAGACTA
+
AAA?AFAADD>AFGGGGGGGGDE0AGH?FE0FGGH1CC0A/AAEEE?AAE/FGFF2FAFGHBGDGHDFFE?@/EHFE>EFFEFG/GEFGFGHHFF1FG>GGGGHHHHGBGEHEBEEECCHFGHGG2FGGGFGD>DEGGGGGFGGCGGGHF
@M02034:409:000000000-BFKT7:1:2103:23119:18997 1:N:0:25
AAAGTCGAGGTGCCTAAAGTGGCAACCCAGACTGGGGATTGGGTTGGTGGTGTAGAGCTTCCTGTAGCCGCATGGCGTTCGTACTTAAATATGGAACTAACCATTCCAATTTTCGCTGTCTCTTATACACATCTCCGAGCCCACGAGACT
+
BBBABFAADBAACGGGGCGFGFGHCHF2AEAFFHHAECAGFHHDFGGDFEEFFFGGHHHHHFHHHHHGHGEEAFHGEEECEFHEGHGBHHFGGF3GGHFFHHFFFHHHFGHHHFGEGGGHHHHHFFBD2?BGHGFFD//BDFHGGGGGGF
@M02034:409:000000000-BFKT7:1:2103:9043:18999 1:N:0:25
AAAGTCGAGGTGCCTAAAGTGGCAACCCAGACTGGGTCTTTGGTTGGTGGTGTAGAGCTTCCTGTAGCCGCATGGCGTTCGTACTTAAATATGGAACTAACCATTCCAATTTTCGCTGTTCTTATACACATCTCCGAGCCCACGAGACTA
+
CCCCCFCCCCBCGGGGGGGGGGGHHHHGGHHGHHHHCGGHCGHHHGCFF?FFGBG5GFHHHHHGGFHFFGG@FEFEEGGGGFBFHHH3EGHGHD3BEGHHFF3BGDHFFFGHHFEGGGGGHGHHHGDFHEHHHHGDBDGGFHGGGGGDHF
@M02034:409:000000000-BFKT7:1:2103:18490:19003 1:N:0:25
AAAGTCGAGGTGCCTAAAGTGGCAACCCAGACTA
+
AAA?AD1A>D>AGFGGGBGGFFF0AGH?E0AF1B
@M02034:409:000000000-BFKT7:1:2103:16984:19003 1:N:0:25
AAAGTCGAGGTGCCTAAAGTGGCAACCCAGACTGCTGAGAAGGTTGGTGGTGTAGAGCTTCCTGTAGCCGCATGGCGTTCGTACTTAAATATGGAACTAACCATTCCAATTTTCGCTGTCTCTTATACACATCTCCGAGCCCACGAGACT
+
CCCCCFBBBCCCGGGGFGGGGGGHHHHGGHHGHHHHHHHFDHHHHHGGGGFGHHHHHHHHGHHHHHHFFGGGGGHGGGGGEGHHHHHFFGGHHGEGFHHHHGHGHHHBFGHHHHGDFEFHHHHHGHGHDFFHFHHFG/CGGGHGGCGGFH
@M02034:409:000000000-BFKT7:1:2103:7032:19012 1:N:0:25
AAAGTCGAGGTGCCTAAAGTGGCAACCCAGACTCCGCGGCCTGTTGGTGGTGTAGAGCTTCCTGTAGCCGCATGGCGTTCGTACTTAAATATGGAACTAACCATTCCAATTTTCGCTGTCTCTTATACACATCTCCGA
+
AABA>DABB2>ACGGGG4FGGGGHHHHGGHHGGHHGGGCGGEFBFG1BFFEFHHFFDFHHHHHHHEF5GFGGGF1GEGGGGGFHHHHH3BGHHDGFHGF3FG3GGGHFFFGFHGCDDDGF22FHFFH221GHHH1G/<
@M02034:409:000000000-BFKT7:1:2103:13392:19015 1:N:0:25
AAAGTCGAGGTGCCTAAAGTGGCAACCCAGACTCAGACGCGTGTTGGTGGTGTAGAGCTTCCTGTAGCCGCATGGCGTTCGTACTTAAATATGGAACTAACCATTCCAATTTTCGCTGTCTCTTATACACATCTCCGAGCCCACGAGACT
+
BBCCAFBBCCCCGGGGGGGFGGGHGHHGGHHGHHHHHHGGGGGGHHHGGGGGFGGHHHHHHHHHHGHHHGGGGGHFGFGGGGHHHHGFHHGHHHGHFHHHFHFGHHFHHGGHHHGGGGGFFGHHGHGFDGFHHFHGD/DGGGHGGGCDGG
@M02034:409:000000000-BFKT7:1:2103:15201:19018 1:N:0:25
AAAGTCGAGGTGCCTAAAGTGGCAACCCAGACTTTTAGGCAGGTTGGTGGTGTAGAGCTTCCTGTAGCCGCATGGCGTTCGTACTTAAATATGGAACTAACCATTCCAATTTTCGCTGTCTCTTATACACATCTCCGAGCCCACGAGACT
+
ABCCBFCADBAAGGGFFGGFGGGGHHHGGHHGHHHHGHHHHGGFGHGGGGGFGFHBGHHHHHHHHHHHHGGGGGHHGGGGGGHHHHGGHHGHHHGGHGGHHHHGHHHHHHHHHHGGGGGHHGHHBHHHHFHFHHGFGCGGGGHGGGGGGH
@M02034:409:000000000-BFKT7:1:2103:4757:19019 1:N:0:25
AAAGTCGAGGTGCCTAAAGTGGCAACCCAGACTGAGTATCGGGTTGGTGGTGTAGAGCTTCCTGTAGCCGCATGGCGTTCGTACTTAAATATGGAACTAACCATTCCAATTTTCGCTGTCTCTTATACACATCTCCGAGCCCACGAGACT
+
BBBBAFBBDB2AGGGGGGGGGGGGHHHGGHHGHHHHGHHHGGGFFGGGFEBFGHHHGGHHHHHHHGHGHGFGGGHHGGGGGGHHHHHGHHGHHHFGGHHGGHHHHHHHFHHHHHGGGGFHFGGGGHEHGGHHFHEFEBD?DGHGGGGGGF
@M02034:409:000000000-BFKT7:1:2103:25269:19021 1:N:0:25
AAAGTCGAGGTGCCTAAAGTGGCAACCCAGACTCATGTTATTGTTGGTGGTGTAGAGCTTCCTGTAGCCGCATGGCGTTCGTACTTAAATATGGAACTAACCATTCCAATTTTCGCTGTCTCTTATACACATCTCCGAGCCCACGAGACT
+
BBBBBFBADBBBGGGGFGGGGGGGGHHGGGHGH33F55D5DFGHHHEGFGFFHHHGHHHHHHHHHHHGHGGGGGHHGGGGGGGHHHHHHHHHHHFHFGHHHHHHHHHHHHHHHHGGGDEFHHHHHHHHGHGGGHFHG/DCFGHGGGGGCF
@M02034:409:000000000-BFKT7:1:2103:12324:19025 1:N:0:25
AAAGTCGAGGTGCCTAAAGTGGCAACCCAGACTCGTACTCCTGTTGGTGGTGTAGAGCTTCCTGTAGCCGCATGGCGTTCGTACTTAAATATGGAACTAACCATTCCAATTTTCGCTGTCTCTTATACACATCTCCGAGCCCACGAGACT
+
BBBBBFBBBBABGGGGGGGGGFGGGHHGGHHGGHGFGHHHHHFGGHHABEBBGFGFHHHHHHHFFGHHHGEGDGHHGGGGGEGHHHEFGHFHHHBGHHHHHHBFHHFHHHHHHHGGGGGHGGGHGHHFFGHHHHFDF/CCGGGGGCCGGG
@M02034:409:000000000-BFKT7:1:2103:7883:19028 1:N:0:25
AAAGTCGAGGTGCCTAAAGTGGCAACCCAGACTGGGGGGAGGGTTGGTGGTGTAGAGCTTCCTGTAGCCGCATGGCGTTCGTACTTAAATATGGAACTAACCATTCCAATTTTCGCTGTCTCTTATACACATCTCCGAGCCCACGAGACT
+
CCBCCFCCCCCCGGGGGGGGGGGHHHHGGHGGHGHHGGGEEECDGC@GA?DFCFG2??GHGHHHHHHFHFGCDGFCDGGGGGEGHHHHHHHHHH00FHHH/CBGCCFGHHHHHFGFGGAFBFCFCC;9BFGGGFGBE:AGGGFE;@FFFF
@M02034:409:000000000-BFKT7:1:2103:14223:19029 1:N:0:25
AAAGTCGAGGTGCCTAAAGTGGCAACCCAGACTCAGGTTGTTGTTGGTGGTGTAGAGCTTGCTGTAGCCGCATGGCGTTCG
+
BBABBFBBBBABGGGGGGGGGGGHHHHGGHGGHBGF3DFC2BCF222BF1EFG3D5B53B3ABD5555BAE0EEE1>>>EA
@M02034:409:000000000-BFKT7:1:2103:13386:19032 1:N:0:25
AAAGTCGAGGTGCCTAAAGTGGCAACCCAGACTCAGACGCGTGTTGGTGGTGTAGAGCTTCCTGTAGCCGCATGGCGTTCGTACTTAAATATGGAACTAACCATTCCAATTTTCGCTGTCTCTTATACACATCTCCGAGCCCACGAGACT
+
CCCCCFBBCCCCGGGGGGGGGGGHHHHGGHHGHHHHHHGGGGGGHHHEGGEFHHHFHHHHHHHHHHHHHGEFGGHHGGGGGGEHHHHHHHGHHHGHFHGFHHHHHHFHHHHHHHGGGGGGHHHHFHHHGHHHHHHHGFGGGGHGGGGGGG
@M02034:409:000000000-BFKT7:1:2103:7022:19032 1:N:0:25
AAAGTCGAGGTGCCTAAAGTGGCAACCCAGACTCCGCGGCCTGTTGGTGGTGTAGAGCTTCCTGTAGCCGCATGGCGTTCGTACTTAAATATGGAACTAACCATTCCAATTTTCGCTGTCTCTTATACACATCTCCGAGCCCACGAGACT
+
BBBBBFBBBBBBGGGGFGGGGGGGHGHGGHHGHHHEGGGGGGGHHGHGGGEFGFHGHHGFHHHHHHHHHGGGGGHFGGGGFEGHHHFGHHFHHHHHGHHGFFHHHHHHHHGHHHGFGGFFHFFHHHHH@GHHHHFFD/@@@CFCFGCDDG
@M02034:409:000000000-BFKT7:1:2103:14239:19038 1:N:0:25
AAAGTCGAGGTGCCTAAAGTGGCAACCCAGACTCAGATTGTTGTTGGTGGTGTAGAGCTTCCTGTAGCCGCATGGCGTTCGTACTTAAATATGGAACTAACCATTCCAATTTTCGCTGTCTCTTATACACATCTCCGAGCCCACGAGACT
+
CCCCCFBABCAAGGGGGGGBFFGGHHHGGHHGHHHHGHHHHGGGHHHEFGEFGFHFHHHHHHHHGHHHHGFFGGHHGGGGGFGHHHFFHHFHHHGHFHHHHHHHHHHGHHGHHGFGGGEGFHHHGHFHFHHHHHHFD@DCFGHGGGGGGH
@M02034:409:000000000-BFKT7:1:2103:2750:19039 1:N:0:25
AAAGTCGAGGTGCCTAAAGTGGCAACCCAGACTCAGATGCGTGTTGGTGGTGTAGAGCTTCCTGTAGCCGCATGGCGTTCGTACTTAAATATGGAACTAACCATTCCAATTTTCGCTGTCTCTTATACACATCTCCGAGCCCACGAGACT
+
CCCCCFBCCCAAGGGGGGGGGGGHGHHGGFHGH3FG35BDEGGGH22EE1EAAAGE5DFG5FGEGFG5EFEEEEC1/>E1???GEFF3B4GFE333FEFC303BB4FDEGGHHBE?FFDGFFFD3BB?GBDCGGHHG/@CG/<<?/>AFH
@M02034:409:000000000-BFKT7:1:2103:11143:19043 1:N:0:25
AAAGTCGAGGTGCCTAAAGTGGCAACCCAGACTTGGTATTGTGTTGGTGGTGTAGAGCTTCCTGTAGCCGCATGGCGTTCGTACTTAAATATGGAACTAACCATTCCAATTTTCGCTGTCTCTTATACACATCTCCGAGCCCACGAGACT
+
CCCCCFCBCCBBGGGGGGGGGGGHHHHGGHFGHH333DDG55FGGHHEFGEGHHHGHHHHHHHHGHHGHGGGGGHHGGGGGGGHHHGHGHHHHHGHHHHHHHGHHHGHHHHHHHGGGGGHHHHHHHGHHHHHHHFHG@GGGGHGGGGGGG
@M02034:409:000000000-BFKT7:1:2103:12068:19045 1:N:0:25
AAAGTCGAGGTGCCTAAAGTGGCAACCCAGACTAATACGGGGGTTGGTGGTGTAGAGCTTCCTGTAGCCGCATGGCGTTCGTACTTAAATATGGAACTAACCATTCCAATTTTCGCTGTCTCTTATACACATCTCCGAGCCCACGAGACT
+
BBCCCFCBBCBBGGGGGGGGGGGHHHHGGHHGHHHHHHHGGGGFGGGEFGGGHHHHHHHHHHHHHHHHHGGEFGHHGGGGGGHHHHHHHHHHHHGHHHGHHGHHHHGHHHHHHHGGGGGGHHGHHHGHFHHHHHHHFACGGGHGGGGGDH
@M02034:409:000000000-BFKT7:1:2103:22829:19049 1:N:0:25
AAAGTCGAGGTGCCTAAAGTGGCAACCCAGACTTCGAAGATTGTTGGTGGTGTAGAGCTTCCTGTAGCCGCATGGCGTTCGTACTTAAATATGGAACTAACCATTCCAATTTTCGCTGTCTCTTATACACATCTCCGAGCCCACGAGACT
+
BBBBBFBBBBAAGGGGGGGGGGGHHHHGGHHGHHHGHHGGHHHHHHHGGGEFGHHHHHHHHHHHHHHHHGGGGGHHGGGGGGBHGHGGHHFHHFGHHHHHHHHHHHHHHHHHHHGGGGGFHHHHFHHHGGGHGHHHFBCDFFHGGCFGGH
@M02034:409:000000000-BFKT7:1:2103:16249:19049 1:N:0:25
AAAGTCGAGGTGCCTAAAGTGGCAACCCAGACTCTGTTTTTGGTTGGTGGTGTAGAGCTTCCTGTAGCCGCATGGCGTTCGTACTTAAATATGGAACTAACCATTCCAATTTTCGCTGTCTCTTATACACATCTCCGAGCCCACGAGACT
+
CCCCCFCCCCCCGGGGGGGGGGGHHHHGGHFFHHHHHHHHGGGHEGGEFGGFGGHFGHHHHHHHHHHFHGGFFGHCFEGGGGHGHHHHHHHHHHFGHHHHFHFGHHFHHHHHHFGGGGGGHHHHGHFFFGHHFHHFFBFFGGEA@DGGGH
@M02034:409:000000000-BFKT7:1:2103:6630:19051 1:N:0:25
AAAGTCGAGGTGCCTAAAGTGGCAACCCAGACTACGCTGACTGTTGGTGGTGTAGAGCTTCCTGTAGCCGCATGGCGTTCGTACTTAAATATGGAACTAACCATTCCAATTTTCGCTGTCTCTTATACACATCTCCGAGCCCACGAGACT
+
BCCCAFCCCBBCGGGGGGGGGGGHHHHGGHHGHHHGGGGGHHHDGHFGFGGGHHHHHGHHHHHHHFHHHGGGGGHHGGGGGGHHHHHHGHGHHHHFHHGHHHHHHHHHHHGHHEFGGGGHGFFHGHHHHGHFFHHBD@FCCGHGGCCDDG
@M02034:409:000000000-BFKT7:1:2103:22936:19054 1:N:0:25
AAAGTCGAGGTGCCTAAAGTGGCAACCCAGACTAGGCATCAGGTTGGTGGTGTAGAGCTTCCTGTAGCCGCATGGCGTTCGTACTTAAATATGGAACTAACCATTCCAATTTTCGCTGTCTCTTATACACATCTCCGAGCCCACGAGACT
+
BBCCBFCCCCBCGGGGGGGGGGGHHHHGGHHGHHHHHHHHHHFFGHGGGGEFHFHHGHFHHFHGHGHHHGGGGGHHGGGGGGHHHHHFFHBGGHEGFHGFHHHHHHGFHHHHHHGGGGGHHHHHFHHFFHFFFHGHD@CCFGHGGCCGGH
@M02034:409:000000000-BFKT7:1:2103:24527:19055 1:N:0:25
AAAGTCGAGGTGCCTAAAGTGGCAACCCAGACTTTTTTTCATGTTGGTGGTGTAGAGCTTCCTGTAGCCGCATGGCGTTCGTACTTAAATATGGAACTAACCATTCCAATTTTCGCTGTCTCTTATACACATCTCCGAGCCCACGAGACT
+
CCCBBFBBCBABGGGGGGGGGGGHGHHGGFHGHHHHHGGHHHHHFHGEE?EABDHDGGFHFHHHHFBGHGG?EGFGFGGGGFFHHHHHHHHFHG3FFHHEEGFGFHGFHHHHHHGCGEFHHHGHGHFFFGHHHHHGD<DCGCGFGGGGGH
@M02034:409:000000000-BFKT7:1:2103:24545:19058 1:N:0:25
AAAGTCGAGGTGCCTAAAGTGGCAACCCAGACTTTTTTTCATGTTGGTGGTGTAGAGCTTCCTGTAGCCGCATGGCGTTCGTACTTAAATATGGAACTAACCATTCCAATTTTCGCTGTCTCTTATACACATCTCCGAGCCCACGAGACT
+
A1AAAFAA1AAAGGG11FGFGFC0EE00FGE0GHHHHGGGHHGGGHGEFGEFGFHHHEHHHFHHDHHHGEEFGEHFEGGGGGCGGHFFHFFGGFGHFFF1BFFGHGFHHHHHHFGEGGGFHFFHGHEHFCBHCF@DE@C?CCFFGCGFCF
@M02034:409:000000000-BFKT7:1:2103:27317:19058 1:N:0:25
AAAGTCGAGGTGCCTAAAGTGGCAACCCAGACTGGGTGGCCGGTTGGTGGTGTAGAGCTTCCTGTAGCCGCATGGCGTTCGTACTTAAATATGGAACTAACCATTCCAATTTTCGCTGTCTCTTATACACATCTCCGAGCCCACGAGACT
+
AAABAFBABBCAGGG5EFGGGGFHHGFDFHGGHHHHGEFHHEGAFGGAFFEFFGHGFGHHHHHHHGGEGE>EFFHBFECFEFFHHHEFHFFGGH?EBFFBBCFGHHFFHHHHHBCACDD2GFGHFHDFDCBGFF>2?<C@FFCFACGGDG
@M02034:409:000000000-BFKT7:1:2103:22164:19059 1:N:0:25
AAAGTCGAGGTGCCTAAAGTGGCAACCCAGACTCTGATTGCTGTTGGTGGTGTAGAGCTTCCTGTAGCCGCATGGCGTTCGTACTTAAATATGGAACTAACCATTCCAATTTTCGCTGTCTCTTATACACATCTCCGAGCCCACGAGACT
+
BBBBAFBBCCABGGGGGGFFGGGHHHHGGHHGHHHHHHHHHHHHHHHGFGGGGHHHHHHHFHHHHHHHHGGGGGHHGEGGGFGHHHHHHHHHHHGHHHGHFFHGHFFHGHHHHFE?EEFFHFHHFHEFBCFHFGFGDDFFGGHGGGGGCH
@M02034:409:000000000-BFKT7:1:2103:5499:19060 1:N:0:25
AAAGTCGAGGTGCCTAAAGTGGCAACCCAGACTCAGGCGATGGTTGGTGGTGTAGAGCTTCCTGTAGCCGCATGGCGTTCGTACTTAAATATGGAACTAACCATTCCAATTTTCGCTGTCTCTTATACACATCTCCGAGCCCACGAGACT
+
BBBBBFBBBBABCGGFGGGGGGGHHHHGGHHGHHHHHHGGGGGHHGGEFGGGGHHHHHHHHHHHGHHHHGGGGGHHGGGGGGEHGHHGHHBHHHFGGHGHHHHGHHFHFGHHHHGGGGGGHHHHGHHHGFHHFHGFG/CDGGHGGGGGGH
@M02034:409:000000000-BFKT7:1:2103:6480:19067 1:N:0:25
AAAGTCGAGGTGCCTAAAGTGGCAACCCAGACTTGATGTGGGTTGGTGGTGTAGAGCTTCCTGTAGCCGCATGGCGTTCGTACTTAAATATGGAACTAACCATTCCAATTTTCGCTGTCTCTTATACACATCTCCGAGCCCACGAGACTA
+
CBCCCFCCCCCCGGGGGGFGGGGHHHHGGHDGHHBFBGHHH2ABEEAFDFFCGGEGFFGHFHHHGHHFF??EGHHEEFEFGGCGHGHHFHHGHH33FGHHG3FGHFG?FGGHHCAEGEHHHFHHH3GGHFHHHHHD/B?CGHGGGGGDH=
@M02034:409:000000000-BFKT7:1:2103:8962:19077 1:N:0:25
AAAGTCGAGGTGCCTAAAGTGGCAACCCAGACTAAGTAGTATGTTGGTGGTGTAGAGCTTCCTGTAGCCGCATGGCGTTCGTACTTAAATATGGAACTAACCATTCCAATTTTCGCTGTCTCTTATACACATCTCCGAGCCCACGAGACT
+
BAABAFBABBA?FFFGGGGGGGCHGHHGGHHGHHGEFDFDGFHHGHE2FFEFGHHFGFHHHHHGHHHHGEE0EEHGFGFFFFHHHHHGHFFBFGG3BFBFGHEHG4FG4FGHHFG?EEGEHFFGBHED4GFHFGBGDBC?DFHGGGGG?G
@M02034:409:000000000-BFKT7:1:2103:7567:19088 1:N:0:25
AAAGTCGAGGTGCCTAAAGTGGCAACCCAGACTGAGATGTAGGTTGGTGGTGTAGAGCTTCCTGTAGCCGCATGGCGTTCGTACTTAAATATGGAACTAACCATTCCAATTTTCGCTGTCTCTTATACCCATCTCCGAGCCCAC
+
ABAAAF>ADB>AGGFGGGGFGGFFGHHEFFG23BGCDGDDFBG5BA2EFE1FGGHGHHGHGGHHHGHHHGGGGGHHGG?FEFFHHHGFFFFHHHGGFHGFHHFHFFHHBFGHGGE?E?EFGGGHDHHF2BDBCGHHG@CCCFHF
@M02034:409:000000000-BFKT7:1:2103:25748:19099 1:N:0:25
AAAGTCGAGGTGCCTAAAGTGGCAACCCAGACTATGTTGCGTGTTG
+
AAAAADAADDA?FGGBG4FFFGFHHHHGGFHFFBFGADFF?EEFEG
@M02034:409:000000000-BFKT7:1:2103:17760:19104 1:N:0:25
AAAGTCGAGGTGCCTAAAGTGGCAACCCAGACTCATTAGACGGTTGGTGGTGTAGAGCTTCCTGTAGCCGCATGGCGTTCGTACTTAAATATGGAACTAACCATTCCAATTTTCGCTGTCTCTTATACACATCTCCGAGCCCACGAGACT
+
BBBBBF3ABDBBGGGGFGGGGGGHGGHGGHHGHHGHHHHHHDGFFGGGEFEFBGGFHHHHGFHHHHHGHGGGGEHFEEGGGFGGHHHFFHHFGHBFFHHHHHEGHHHGHGHHHBEGGGGHHHDHGHHHGFFFHHHFE@DCFGHGGC@DFH
@M02034:409:000000000-BFKT7:1:2103:4197:19106 1:N:0:25
AAAGTCGAGGTGCCTAAAGTGGCAACCCAGACTGGGTTTCTTGTTGGTGGTGTAGAGCTTCCTGTAGCCGCATGGCGTTCGTACTTAAATATGGAACTAACCATTCCAATTTTCGCTGTCTCTTATACACATCTCCGAGCCCACGAGACT
+
BBBBBFBBBBBBGGGGGFGGGGGHHHGG2FGFHHHHFFGHFHFHHHHGGGAFGHHHGEGHHHHHHHHFHGECEGHGGGGGGFGHHHFEGGFGHHFGFHHHHHHHHHGHHGFHHGGGGGGHHHGHGHFHGHHHHHFFDCGGGGHGGGGGGH
@M02034:409:000000000-BFKT7:1:2103:13661:19109 1:N:0:25
AAAGTCGAGGTGCCTAAAGTGGCAACCCAGACTGCGGTGGGTGTTGGTGGTGTAGAGCTTCCTGTAGCCGCATGGCGTTCGTACTTAAATATGGAACTAACCATTCCAATTTTCGCTGTCTCTTATACACATCCCGAGCCCACGAGACTA
+
BBBBBFBBBBBBGFGGFGGGGGGHHHHGGHHGHHHGGEGGGEGGGHHGFGAFGHHFHHHHFFHHHHHGHGGGGGHHGGGGGFFHHHHGHHGHHHGFFHGHHHHHHHHHHHHHHHGGGGGFHGHHGHHHFHHHHGHGFGGFGHGGGGGGH>
@M02034:409:000000000-BFKT7:1:2103:5822:19115 1:N:0:25
AAAGTCGAGGTGCCTAAAGTGGCAACCCAGACTGCGGGGCATGTTGGTGGTGTAGAGCTTCCTGTAGCCGCATGGCGTTCGTACTTAAATATGGAACTAACCATTCCAATTTTCGCTGTCTCTTATACACATCTCCGAGCCCACGAGACT
+
BBBBBFBBBBAAFGGGGGGGGGGHHHGEFHH2GHHGGGGGEGHGHHGGFGEGHFGBFHHGFHHHHGHHHGGGGGHHGGGGGG?GHHHGFGGHHHDGFHFGHHFGGHHHBGHHHGGFGGGHFFGFHHFFFHHHHHHGG>@@CGEGGGGGDF
@M02034:409:000000000-BFKT7:1:2103:10930:19117 1:N:0:25
AAAGTCGAGGTGCCTAAAGTGGCAACCCAGACTCAGACGAAGGTTGGTGGTGTAGAGCTTCCTGTAGCCGCATGGCGTTCGTACTTAAATATGGAACTAACCATTCCAATTTTCGCTGTCTCTTATACACATCTCCGAGCCACGAGACTC
+
BABBBFBBBBBBGGGGFGGGGGGFHHHGGHHGHEHFCFG?2?EHFFGEC?EFFGGBGFHHFHHFHFHFFGGCEGEE@EEFGGEHEHHEBFGHGG33FHHHGFFGFGFHGGHHHFEGGGDGHHHHFGFHBCFBFGFEDCGCCHHCAC?DGF
@M02034:409:000000000-BFKT7:1:2103:17480:19124 1:N:0:25
AAAGTCGAGGTGCCTAAAGTGGCAACCCAGACTGCGGAGCCTGTTGGTGGTGTAGAGCTTCCTGTAGCCGCATGGCGTTCGTACTTAAATATGGAACTAACCATTCCAATTTTCGCTGTCTCTTATACACATCTCCGAGCCCACGAGACT
+
BBBBBFBBBBABGGGGGGGGGGGHHHHGGHHGG3FEGGGGGHHGHHHGFGEFGHHHFFHHHHHHHHHHHGGGGGHCEGGGGGGHHHHGFHHHHHFGGHHHHHHGHHHHHHHHHFEGGGGHHHHHHHFHHHHHFGHGDCG?GGHGGGGGGH
@M02034:409:000000000-BFKT7:1:2103:15208:19130 1:N:0:25
AAAGTCGAGGTGCCTAAAGTGGCAACCCAGACTGCGATTTTTGTTGGTGGTGTAGAGCTTCCTGTAGCCGCATGGCGTTCGTACTTAAATATGGAACTAACCATTCCAATTTTCGCTGTCTCTTATACACATCTCCGAGCCCACGAGACT
+
BBCCBFBBBBCCGGGGGGGGGGGHHHHGGHHGHF3EAFGEGGGGGHHEFGEFHGHGHHHHHHHHHHHGHGGGGGHHGGGGGGHHHHFHFGFHHHHHHHGHHHHHHHHHHHHHHFGGGGGGFHHGFHHHHHHHGHGDD@@CGGHGGDGGGG
@M02034:409:000000000-BFKT7:1:2103:15031:19139 1:N:0:25
AAAGTCGAGGTGCCTAAAGTGGCAACCCAGACTTTTGTTTGTGTTGGTGGTGTAGAGCTTCCTGTAGCCGCATGGCGTTCGTACTTAAATATGGAACTAACCATTCCAATTTTCGCTGTCTCTTATACACATCTCCGAGCCCACGAGACT
+
ABCCAFCBCBABGGGGGGGGGGGGHHHGGHGGHHHHHFGGHHHHHHGFFGGGHHGDDFHHHHHHHFHGGGGGGGHGEGGGGGGGHHHGHGHHHHFHGHHHFHEGHHFHGGHHHGGGGFGHHHHHGHDGHHHHFHFHG?FGCEHGG?CEGG
@M02034:409:000000000-BFKT7:1:2103:4710:19140 1:N:0:25
AAAGTCGAGGTGCCTAAAGTGGCAACCCAGACTAATGCTACTGTT
+
CCCCCFCCCCBCGGGGGGGGGGGHHHHGGHHGH335D5D553BG5
@M02034:409:000000000-BFKT7:1:2103:4690:19142 1:N:0:25
AAAGTCGAGGTGCCTAAAGTGGCAACCCAGACTAAGACTGCTGTTGGTGGTGTAGAGCTTCCTGTAGCCGCATGGCGTTCGTACTTAAATATGGAACTAACCATTCCAATTTTCGCTGTCTCTTATACACATCTCCGAGCCCACGAGAC
+
ABBB>DAABBBBGGGGG4EFGGGHHHHGGHGGH3G333B33BFDGEHEEEEFFHHFHHHHHHHHHGGFHGGGGGHHGGGGGGGHHHGFGHHHHHFFFHFBFHHGHGHHGHHHHGGFGGGGHGHHGHGHFHHHHGFFEB/</FEGGCCGG
@M02034:409:000000000-BFKT7:1:2103:29064:19143 1:N:0:25
AAAGTCGAGGTGCCTAAAGTGGCAACCCAGACTCAGAGTCCTGTTGGTGGTGTAGAGCTTCCTGTAGCCGCATGGCGTTCGTACTTAAATATGGAACTAACCATTCCAATTTTCGCTGTCTCTTATACACATCTCCGAGCCCACGAGACT
+
AAAAAFAADDAAFFGGGGGFG1FB1BB0BGHCBBCEBGAAGHFHHHHGGCABFFGHGF1F1BEFBDG2BBAA>EG0>EE???0>FG@@GHFHHHF1BBFBB01B1FBFFHFHHBEEEF<GGHHHGHG>2BFC1B1<?/B/</?/BC@G?G
@M02034:409:000000000-BFKT7:1:2103:20551:19155 1:N:0:25
AAAGTCGAGGTGCCTAAAGTGGCAACCCAGACTAATCCTCAGGTTGGTGGTGTAGAGC
+
BBBBBFBBBBBBGGGGGGGGGGGHHHGGGGHGHFAG35AA33BF3FEA22EA13D555
@M02034:409:000000000-BFKT7:1:2103:24460:19156 1:N:0:25
AAAGTCGAGGTGCCTAAAGTGGCAACCCAGACTATGTAGAATGTTGGTGGTGTAGAGCTTCCTGTAGCCGCATGGCGTTCGTACTTAAATATGGAACTAACCATTCCAATTTTCGCTGTCTCTTATACACATCTCCGAGCCCACGAGACT
+
BBBBBFBADDBBGGGGGGGGGGGHHHHGGHHGHFHGFHHBAFHHHHA2AAEFGFG5AAFE5FGFGAG53AEAEEH1EEEGFECGG4BF3FHHG33BFGHHCA3BF4GDBFFHH4E?FEEHHFBG4FG4GBHFCGF2?/BCDGEFGCGDGF
@M02034:409:000000000-BFKT7:1:2103:21508:19163 1:N:0:25
AAAGTCGAGGTGCCTAAAGTGGCAACCCAGACTATTACTTCGGTTGGTGGTGTAGAGCTTCCTGTAGCCGCATGGCGTTCGTACTTAAATATGGAACTAACCATTCCAATTTTCGCTGTCTCTTATACACATCTCCGAGCCCACGAGACT
+
BBCCAFBCCCBBGGGGAGGGGGGHHHHGGHHGHHHHHHHHHGGGGGGFFGEFHHHHHHHHHHHHHGHHHGGGGGHHGGGGGGGHHHHGFHHHHHHHHHHHHHHHHHFHGHHHHHGGGGGHHHHHHHHHFFHHHHGFGFGGGGHGGGGFGH
@M02034:409:000000000-BFKT7:1:2103:20330:19168 1:N:0:25
AAAGTCGAGGTGCCTAAAGTGGCAACCCAGACTCAGCATTAGGTTGGTGGTGTAGAGCTTCCTGTAGCCGCATGGCGTTCGTACTTAAATATGGAACTAACCATTCCAATTTTCGCTGTCTCTTATACACATCTCCGAGCCCACGAGACT
+
BBBBBFAADD2AFGGF4FFGGGGHGHGGGHHFFGHHC5FH5FHHGFGFED1EAAGFGGHHHHGHHGGFFFG0FGF1EEGFGECCGHHFFGHHFHEFGHGHF0BFGHGGHGGHHFCCFFEGHHFGFGGGFGBGHHG2BCCGGGACDCGEGH
@M02034:409:000000000-BFKT7:1:2103:20314:19174 1:N:0:25
AAAGTCGAGGTGCCTAAAGTGGCAACCCAGACTCAGCATTAGGTTGGTGGTGTAGAGCTTCCTGTAGCCGCATGGCGTTCGTACTTAAATATGGAACTAACCATTCCAATTTTCGCTGTCTCTTATACACATCTCCGAGCCCACGAGACT
+
BBCCCFBACCBBGGGGGGGGGGGHHHHGGHHGHHHHHHHHHHHHHHGEFGEFGHHGHHHHHHHHHHHHHGGGGGHHGGGGGGHHHHHHHHGHHHHHHHHHHHHHHHHHHHHHHHGGGGGGHHHHHHHHHHGHHHGHGFGDGGHGGGGGGH
@M02034:409:000000000-BFKT7:1:2103:18619:19177 1:N:0:25
AAAGTCGAGGTGCCTAAAGTGGCAACCCAGACTAATGTTCGGGTTGGTGGTGTAGAGCTTCCTGTAGCCGCATGGCGTTCGTACTTAAATATGGAACTAACCATTCCAATTTTCGCTGTCTCTTATACACATCTCCGAGCCCACGAGACT
+
ABBBBFBABBABGGGGGGGGGGGHHHHGGHGGHHHHFHHHGGGHFGGFFEEFGHGFGHHHHFHGGHHHHGGGGGHHGGGGGGHHHHHHFHFHHFGGHHHGGGGHHHGHHGHHHHGGGGGFHHGHHHHFFHFHHHGHF<@@FGHGGGGDDH
@M02034:409:000000000-BFKT7:1:2103:12126:19177 1:N:0:25
AAAGTCGAGGTGCCTAAAGTGGCAACCCAGACTCCTCCGCCTGTTGGTGGTGTAGAGCTTCCTGTAGCCGCATGGCGTTCGTACTTAAATATGGAACTAACCATTCCAATTTTCGCTGTCTCTTATACACATCTCCGAGCCCACGAGACT
+
A?AB>FAADBBBGGGAGGGFGGGGHGHGGHGGHHHHHHGGFGHGFHHEFGEFGHHHHHHHFFHGGGHGHDFEGGHHGGGGGGGHHHHHHHHHHHFFFHHFHGGHHGEHGGHHGHGGGGGHHHHHHHHGFGHHHHHGGGCCGGGGGGGGGH
@M02034:409:000000000-BFKT7:1:2103:21365:19178 1:N:0:25
AAAGTCGAGGTGCCTAAAGTGGCAACCCAGACTCAGAAGAATGTTGGTGGTGTAGAGCTTCCTGTAGCCGCATGGCGTTCGTACTTAAATATGGAACTAACCATTCCAATTTTCGCTGTCTCTTATACACATCTCCGAGCCCACGAGACT
+
BBBBBFBBBBABGGGGGGGGGGGGGHHGGGHGHHHHHHHHFHHHHHHFFGGGHHHHHHHHHHHHHHHHHGGGGGHHGGGGGGHHHHHGHHGHHGFHGHHGHHGHHHHHGHHHHGGGGGGHHHHHHHGHEHHHHHGFD>DCGGHGGCGGGH
@M02034:409:000000000-BFKT7:1:2103:27782:19182 1:N:0:25
AAAGTCGAGGTGCCTAAAGTGGCAACCCAGACTAAGAAGAATGTTGGTGGTGTAGAGCTTCCTGTAGCCGCATGGCGTTCGTACTTAAATATGGAACTAACCATTCAATTTTCGCTGTCTCTTATACACATCTCCGAGCCCACGAGACTA
+
BBBBBFBBBBAACCGFGGGGGFGHHHHGGHHGHHHHHFHHHHHGFF2AFAFFFHHDGHGHDFHHHFHFHGGFEGHHGFGGGFHHHHHEGGHFHHBFFHHHHHFFGHHHHHHHHG?EGGHGFHHHHGGHHFGGGGHDGGG?FFGG/CDGHF
@M02034:409:000000000-BFKT7:1:2103:11094:19185 1:N:0:25
AAAGTCGAGGTGCCTAAAGTGGCAACCCAGACTCCGTCTGAGGTTGGTGGTGTAGAGCTTCCTGTAGCCGCATGGCGTTCGTACTTAAATATGGAACTAACCATTCCAATTTTCGCTGTCTCTTATACACATCTCCGAGCCCACGAGACT
+
AAABAFBBBBBBGGGGGGGGGGGHHHHGGHHGHGFFAGHGGHGGGFCGCEFFGHHHHHHHHHHHHHHHHGGEFGHGGGGGGEGHHGFFGHHHHHFGHHFHHHGGHHHHHHHHHHGGGGGHHHHHGGGHGHFHHGFDE/BCCGHFGCGGGH
@M02034:409:000000000-BFKT7:1:2103:22831:19187 1:N:0:25
AAAGTCGAGGTGCCTAAAGTGGCAACCCAGACTAAGACTCAGGTTGGTGGTGTAGAGCTTCCTGTAGCCGCATGGCGTTCGTACTTAAATATGGAACTAACCATTCCAATTTTCGCTGTCTCTTATACACATCTCCGAGCCCACGAGACT
+
CCCCCFBCCCCCGGGGGGGGGGGHHHHGGHHGHHFHGFBGCGGHHHGGGGEFHHHHHGHHHHHHHHHHHGGGGGHHGGGGGGHHHHHHHHFHHGFEGHHFHHHHHHFHHHHHHFGGGGGHHHHHHHHHHHHHGHHGG@CFGEEGGGGGGG
@M02034:409:000000000-BFKT7:1:2103:16665:19190 1:N:0:25
AAAGTCGAGGTGCCTAAAGTGGCAACCCAGACTCATCCGCAGGTTGGTGGTGTAGAGCTTCCTGTAGCCGCATGGCGTTCGTACTTAAATATGGAACTAACCATTCCAATTTTCGCTGTCTCTTATACACATCTCCG
+
BBBABBAAA@A?FGGGGGC6GGGHGHHGAGHGHFHGGHFDGAGABGCAAEEG1ED5B5GGAGFHHBGFFF@0EEGFEGGG1EFHHHFDEGHBGGHGGHFFFA3GGEE?DFGHHF/EEGGHHFHH1F2FGFBHHGGEG
@M02034:409:000000000-BFKT7:1:2103:14985:19191 1:N:0:25
AAAGTCGAGGTGCCTAAAGTGGCAACCCAGACTTATTGTCTGGTTGGTGGTGTAGAGCTTCCTGTAGCCGCATGGCGTTCGTACTTAAATATGGAACTAACCATTCCAATTTTCGCTGTCTCTTATACACATCTCCGAGCCCACGAGACT
+
BBBBBFBBDBABGFGGEFGFGGGHHHHGGGHGHHHHHHHHHHHHFEGGGGEFGHHHHHHHHHHHHHHHHGGGGGHGGGGGGGHHHHHGFHHHHHHHHHHHHHHGHHGHHHHHHHGGGGGHHHHHHHHHHHHHHHHHG/BCGGHGGGGGGF
@M02034:409:000000000-BFKT7:1:2103:12727:19191 1:N:0:25
AAAGTCGAGGTGCCTAAAGTGGCAACCCAGACTCATCCTAATGTTGGTGGTGTAGAGCTTCCTGTAGCCGCATGGCGTTCGTACTTAAATATGGAACTAACCATTCCAATTTTCGCTGTCTCTTATACACATCTCCGAGCCCACGAGACT
+
AAAAAFAABDAAGGGGGGGGGGGHHHHFFHHGG3BG53B5DFHHHHHFFGEFFGHHHHHGHHHHGGHHHGGEFGHHFGGGGEGHHHHGHHGHHGGFHHGFHFHHFGFE4FGHGHGGGEFFFHHHEHHHDFFHHFGGFC<C<?GGCGGGGH
@M02034:409:000000000-BFKT7:1:2103:11594:19193 1:N:0:25
AAAGTCGAGGTGCCTAAAGTGGCAACCCAGACTCCGACTCCTGTTGGTGGTGTAGAGCTTCCTGTAGCCGCATGGCGTTCGTACTTAAATATGGAACTAACCATTCCAATTTTCGCTGTCTCTTATACACATCTCCGAGCCCACGAGACT
+
BBBBBDAA?DBAGGFBFGGGGGGGHHHGGHHGHHHGGGGFHHHHHHHGEEFFGFHFGHHHHHHHHHHFHGGFGGHHGGGGGGCHHFGGFGGHHHGHHHGHHHGHHHHHHHHHHHGGGGGGHGHHFHHHFHHHGGFGD@C@FGEEC<@?GF
@M02034:409:000000000-BFKT7:1:2103:17370:19196 1:N:0:25
AAAGTCGAGGTGCCTAAAGTGGCAACCCAGACTGCCCGGTTGTTGGTGGTGTAGAGCTTCCTGTAGCCGCATGGCGTTCGTACTTAAATATGGAACTAACCATTCCAATTTTCGCTGTCTCTTATACACATCTCCGAGCCCACGAGACT
+
CCCCCFCCCBCCGGGGGGGGGGGHGHHGGGHGHHHHHGGEFGEGHHEFEEFHGHDGGHHFHHHHHHHGEEEEFHGGEGFFGFFHGEFFGGHHGGFHHGBGHFGGHFBFGGHHHGGGGEGHHHHBHFFGFDGHHHBEBCFGGHGGCGFFG
@M02034:409:000000000-BFKT7:1:2103:22559:19197 1:N:0:25
AAAGTCGAGGTGCCTAAAGTGGCAACCCAGACTCGGTCTCCTGTTGGTGGTGTAGAGCTTCCTGTAGCCGCATGGCGTTCGTACTTAAATATGGAACTAACCATTCCAATTTTCGCTGTCTCTTATACACATCTCCGAGCCCACGAGACT
+
AABBBDABBBABGGGGGGGFGGGHHHHGGHHGGFEGGGGHBGHHHHHEFGEFHGFHHHHHHGHHHGHHHGGGGGGHGGGGGGHHHHHHHHHHHHFGHHHGHHGHHHFFGGHHHHGGGGGHHHHHHHHHFBGHHHHHG?CGGFEFGCCFGH
@M02034:409:000000000-BFKT7:1:2103:6449:19198 1:N:0:25
AAAGTCGAGGTGCCTAAAGTGGCAACCCAGACTGGGAATCATGTTGGTGGTGTAGAGCTTCCTGTAGCCGCATGGCGTTCGTACTTAAATATGGAACTAACCATTCCAATTTTCGCTGTCTCTTATACACATCTCCG
+
>3AA3DAAB>A4BGGFFF4BBEFHHHCEFFGGHHAGFEFHFHH5DBGGEGEFHFHDAFG3A3FFFAGGGGGGGGHAEFEFGDGFGHGFBGFHHGFG@CBBFF3G3?BEFHGHHBE?EGD3FFF44B4BDFHHFFG1D
@M02034:409:000000000-BFKT7:1:2103:12182:19199 1:N:0:25
AAAGTCGAGGTGCCTAAAGTGGCAACCCAGACTTGGGAGGGGGTTGGTGGTGTAGAGCTTCCTGTAGCCGCATGGCGTTCGTACTTAAATATGGAACTAACCATTCCAATTTTCGCTGTCTCTTATACACATCTCCGAGCCCACGAGACT
+
BBBBBFBABBABGGGGGFGBGGGHGHHGGHHGHHHHHHGGGGGGGGGFFGEFGHHHHHHHHHHHHHHGHGGGGGHHGGGGGGFFHHGGHHGHHHFFHHHHHHHHHHFHHHGHHHGFFGGGHHHHHHGHDHBFGGGGECDDGGHGGGGGGH
@M02034:409:000000000-BFKT7:1:2103:18796:19205 1:N:0:25
AAAGTCGAGGTGCCTAAAGTGGCAACCCAGACTCATACGCATGTTGGTGGTGTAGAGCTTCCTGTAGCCGCATGGCGTTCGTACTTAAATATGGAACTAACCATTCCAATTTTCGCTGTCTCTTATACCC
+
CCCCCFCCCCCCGGGGGGGGGGGHHHHGGGHGH3FGH5F22BEGHHHGFGGGHHHHHHHHHHHHHHHHHGGGGGHHGGGGGGFHHHHHHHHHHHHFFGHHHHHHHHHHHHHHHHGGFCGGHHHHHHHH3?
@M02034:409:000000000-BFKT7:1:2103:24824:19205 1:N:0:25
AAAGTCGAGGTGCCTAAAGTGGCAACCCAGACTTGTCGTCGGGTTGGTGGTGTAGAGCTTCCTGTAGCCGCATGGCGTTCGTACTTAAATATGGAACTAACCATTCCAATTTTCGCTGTCTCTTATACACATCTCCGAGCCCACGAGACT
+
BBBBBFBAABABGGGGGGGGGGGHGHHGGHHGHHFGHGGGGGGHFGGEFGEFGHHGHHHHHGHHHHHHHGGGGGHHGGGGGFFHHHFGFGGHHHFGGHGHHHGGHHHHHHHHHHGGGGGGHHHHHHHHFHGFGHHHGCCCGGHGGCFGGG
@M02034:409:000000000-BFKT7:1:2103:13535:19208 1:N:0:25
AAAGTCGAGGTGCCTAAAGTGGCAACCCAGACTTCGCCTAGGTTGGTGGTGTAGAGCTTCCTGTAGCCGCATGGCGTTCGTACTTAAATATGGAACTAACCATTCCAATTTTCGCTGTCTCTTATACACATCTCCGAGCCCACGAGACTA
+
BABAAFBB?DAAEGFFGFGGGFEFFHGEGHGGHHHDDFEECF5FGF1AFAFFGHBGDGFGHHHFFHHFFE0EEGGE>EFEE2FFFF@@GHHHHDGGHF3GFGFGHHEFGHFHGFEFD<GGGHHFHGHFGBGHGGHGBDCFEGGG/DDCFF
@M02034:409:000000000-BFKT7:1:2103:16666:19209 1:N:0:25
AAAGTCGAGGTGCCTAAAGTGGCAACCCAGACTCATCCGCAGGTTGGTGGTGTAGAGCTTCCTGTAGCCGCATGGCGTTCGTACTTAAATATGGAACTAACCATTCCAATTTTCGCTGTCTCTTATACACATCTCCGAGCCCACGAGACT
+
BBBBBFBBBBABGGGGGGGAFGGHHHHGGHHGHHHGHHGGGGGHHHGGFGEFGFHGHHHHHHHHHHHHHGGGGEHGGEFGGGHHHHHGHHHHHGHHHHHHHHHHHHGFHG3FHHEGGGGHGGHHHHBHBF2GHHHHGCG?DFEGGGCGGF
@M02034:409:000000000-BFKT7:1:2103:6464:19212 1:N:0:25
AAAGTCGAGGTGCCTAAAGTGGCAACCCAGACTGGGAATCATGTTGGTGGTGTAGAGCTTCCTGTAGCCGCATGGCGTTCGTACTTAAATATGGAACTAACCATTCCAATTTTCGCTGTCTCTTATACACATCTCCGAGCCCACGAGACT
+
CCCCCFCBCCBCGGGGGGGGGGGHHHHGGHHGHHHHHHHHHHHHHHHEFGEFGHHDGHHHHHHHHHHHHGGGGGHGGEGGGGHHHHHGHHFHHHGHHHHHHHHHHHGHGHHHHGGGGGGGHHHHHHHHGHHHGHHHGCGGGGHGGFGGGF
@M02034:409:000000000-BFKT7:1:2103:14686:19216 1:N:0:25
AAAGTCGAGGTGCCTAAAGTGGCAACCCAGACTGGGTCTGGGGTTGGTGGTGTAGAGCTTCCTGTAGCCGCATGGCGTTCGTACTTAAATATGGAACTAACCATTCCAATTTTCGCTGTCTCTTATACACATCTCCGAGCCCACGAGACT
+
CBCCBFBABBABGGGGGGGGGGGHHHHGGHHGHHHHHHHHHHGGFFGGGGGFGHHFHHHHHGHHHHHFHGGGGGHHGGGGGGGHHHHGHHHHHHFHFHHHHHHHHHHHGHHHHHGGGGGGHHHHGHBHHHHHHHFHG/<CFGGGGGGDDG
@M02034:409:000000000-BFKT7:1:2103:28968:19216 1:N:0:25
AAAGTCGAGGTGCCTAAAGTGGCAACCCAGACT
+
BBBBBFBBBBBBGGGGGBGGGGGHHHHGGHHGH
@M02034:409:000000000-BFKT7:1:2103:21900:19217 1:N:0:25
AAAGTCGAGGTGCCTAAAGTGGCAACCCAGACTTCTTTGACGGTTGGTGGTGTAGAGCTTCCTGTAGCCGCATGGCGTTCGTACTTAAATATGGAACTAACCATTCCAATTTTCGCTGTCTCTTATACACATCTCCGAGCCCACGAGACT
+
BBBBBFBBBBBBFGGFGFGGGGEFHHHGGHHGBGHFHHHHHGGGFFGGFGEFFFHGGHHHHHHHHHHHHEFGEGHGGGGGFGHHHHHFHHFHGHFFFHHHHHFHHHHHGHHHHDFGGGGHHHGHHHHFGHBHFFFGGCF@DE/C@DFGGH
@M02034:409:000000000-BFKT7:1:2103:26385:19217 1:N:0:25
AAAGTCGAGGTGCCTAAAGTGGCAACCCAGACTCGTCTTCTGTTGGTGGTGTAGAGCTTCCTGTAGCCGCATGGCGTTCGTACTTAAATATGGAACTAACCATTCCAATTTTCGCTGTCTCTTATACACATCTCCGAGCCCACGAGACT
+
BBBBBFBABBBBGGGGGGFGGGGFHHHGGHHGHHGHFHFGHBGHHHEFEAFF3FAFEGHGHHFGFFDGGAEEEHFEGGFGGHHHHFGHGGHGHEHFHEFFHFFHFHHGHHHHEFEEGEFGFHHGG4FGHDF2FBF???CDFHGC@@/AG
@M02034:409:000000000-BFKT7:1:2103:8602:19230 1:N:0:25
AAAGTCGAGGTGCCTAAAGTGGCAACCCAGACTGCTCTTCTTGTTGGTGGTGTAGAGCTTCCTGTAGCCGCATGGCGTTCGTACTTAAATATGGAACTAACCATTCCAATTTTCGCTGTCTCTTATACACATCTCCGAGCCCACGAGACT
+
BBBBAFBBBBAAGGGGBGFGGGGHHHHGGHHGHGHGHBGHHHHDGHHEGGFFFGHFHHHHFHHFFHHHFGEEGGHHGGGGGGHHHHHHBGGHHEGGFGHCGGFGHHFFFGHHHHGGGGFFFFHH4FGHEHHHHHHFGG?@CEHACGCEDF
@M02034:409:000000000-BFKT7:1:2103:8024:19238 1:N:0:25
AAAGTCGAGGTGCCTAAAGTGGCAACCCAGACTAAGAAGAAGGTTGGTGGTGTAGAGCTTCCTGTAGCCGCATGGCGTTCGTACTTAAATATGGAACTAATCATTCCAATTTTCGCTGTCTCTTATACACATCTCCGAGCCCACGAGACT
+
CCCCBFCCCCBCGGGGGGGGGGGHHHHGGHHGHGHHHHHHHHHHGHGGFGEGHHHHHHHHHHHHHHHHHGGGGGHHGGGGGGHHHHHHHHHHHHFFHHHHHHHHHHHHHHHHHHGGGGGHHHHHHHDGGGHFHHHFG<@DGGHEGGGGGG
@M02034:409:000000000-BFKT7:1:2103:18138:19258 1:N:0:25
AAAGTCGAGGTGCCTAAAGTGGCAACCCAGACTGCGAGTTTGGTTGGTGGTGTAGAGCTTCCTGTAGCCGCATGGCGTTCGTACTTAAATATGGAACTAACCATTCCAATTTTCGCTGTCTCTTATACACATCTCCGAGCCCACGAGACT
+
AAA3>FAAADAAGGGGBEGGGGGGBFHFGHFGHHBE2AAFGGGAGFGEGGGFFDGBEGHHBHFHHBGDGEFFEGHFEEFGEGFHHHHHHHGFFEBDGHGFB0BFGDGFHGDHFGGFGGGHHHHHGGFFFFGHGGF<C@?@@/CFG@CFDF
@M02034:409:000000000-BFKT7:1:2103:18120:19264 1:N:0:25
AAAGTCGAGGTGCCTAAAGTGGCAACCCAGACTGCGAGTTTGGTTGGTGGTGTAGAGCTTCCTGTAGCCGCATGGCGTTCGTACTTAAATATGGAACTAACCATTCCAATTTTCGCTGTCTCTTATACACATCTCCGAGCCCACGAGACT
+
BBBBBFBBBBABGGGGGFGFGGGHHHHGGHHGHHHGFGGGHHGHHGGEFGEFHHHHHHHHHHHHHHHHHGGGGGHHGGGGGGHHHHHHHHHHHHHHHHGHHHHHHHHHFHHHHFGGGGGHHHHHHGGHHHFHHHHHGCGGGGHGGGGGGH
@M02034:409:000000000-BFKT7:1:2103:27424:19271 1:N:0:25
AAAGTCGAGGTGCCTAAAGTGGCAACCCAGACTGGTTAGATGGTTGGTGGTGTAGAGCTTCCTGTAGCCGCATGGCGTTCGTACTTAAATATGGAACTAACCATTCCAATTTTCGCTGTCTCTTATACACATCTCCGAGCCCACGAGACT
+
AAAAAFAADD1AGGFGFDGEGGGHBGH?FHFFFGEBGHHFGHHFDEE/FEEFBGHHHHHHHGHHHHHGGGEEGGHHGGGGGECFGGGDGHHHGHFHFHDFGFFHHGGHHGHHHHEGEGAHHFGHFHHHHHGHHHHFG?CCCGHG?CCGGE
@M02034:409:000000000-BFKT7:1:2103:7960:19272 1:N:0:25
AAAGTCGAGGTGCCTAAAGTGGCAACCCAGACTTAGCTTTTTGTTGGTGGTGTAGAGCTTCCTGTAGCCGCATGGCGTTCGTACTTAAATATGGAACTAACCATTCCAATTTTCGCTGTCTCTTATACACATCTCCGAGCCCACGAGACT
+
A@AAAFBBBB>AGGGGGGGGGGGHGHHGGHGGGGHHHGHHGHCFGHAEGGFEFHGF5FBGGFFHGFFFHGGCEEHGGFGGGGFGHHGDGHBFFFDFFHEHHFHHHHHHHHHHHGGGGAEFHHHHHHHHFGHHGFGHF/CBDFEGG????F
@M02034:409:000000000-BFKT7:1:2103:13155:19280 1:N:0:25
AAAGTCGAGGTGCCTAAAGTGGCAACCCAGACTAATGTTAAGGTTGGTGGTGTAGAGCTTCCTGTAGCCGCATGGCGTTCGTACTTAAATATGGAACTAACCATTCCAATTTTCGCTGTCTCTTATACACATCTCCGAGCCCACGAAACT
+
AACCAFBADBCCGGGGGGGGGGGHHHHGGHGGHHHHHHFG5GHHHHGFFGEFGFHHHHHHHHHGHHHHHGGGGGHHGGGGEGHHHHHGHGHHHHBFHHGHHHHGHGEHHHHHHHGGGGGHHHHHBHFHFHHHHHFHGCCDFGHGGGGGGG
@M02034:409:000000000-BFKT7:1:2103:11281:19286 1:N:0:25
AAAGTCGAGGTGCCTAAAGTGGCAACCCAGACTGGGCTGGGGGTTGGTGGTGTAGAGCTTCCTGTAGCCGCGTGGCGTTCGTACTTAAATATGGTACTAACCATTCCAATTTTCGCTGTCTCTTATACACATCTCCGAGCCCACGAGACT
+
CCCCCFBBCCCCGGGGGGGGGGGHHHHGGHHGHHA2A2E2EECEAEE1FAEFG3G5G@@F@GHFF5EDFEG/EE?/>>>FE>??FFFDGGHGHF4BFFHHF02B?3F?BFGGF3<CE<?BDDFG@F1?F1<CFGG1C/<@@GG.-<?DFH
@M02034:409:000000000-BFKT7:1:2103:19273:19287 1:N:0:25
AAAGTCGAGGTGCCTAAAGTGGCAACCCAGACTCGGACTGAGGTTGGTGGTGTAGAGCTTCCTGTAGCCGCATGGCGTTCGTACTTAAATATGGAACTAACCATTCCAATTTTCGCTGTCTCTTATACACATCTCCGAGCCCACGAGACT
+
BBBBBFBBBDBAGGGGGGGGGGFHHHHGGEHGHHG2BAEHC3FHHGCFA1EFA3F5AABB5FFEF5A5@EE?EGH1/>>FE?BEGGHFEGH4F333BEGH303BG4GBDGDHH4/AFECFBGFGBGGBF22?FFGBE//B?FHGG@?A.F
@M02034:409:000000000-BFKT7:1:2103:6294:19289 1:N:0:25
AAAGTCGAGGTGCCTAAAGTGGCAACCCAGACTCAGAAGAAGGTTGGTGGTGTAGAGCTTCCTGTAGCCGCATGGCGTTCGTACTTAAATATGGAACTAACCATTCCAATTTTCGCTGTCTCTTATACACATCTCCGAGCCCACGAGACT
+
BCBCBFCACCBBGGGGGGGGGGGHHHHGGHHGHHHHHHHHFGHHGHGECEEFGHHHHHHHHHHHHHHHHGGGGGHFGGGGGGGHHHHFHHHHHHFGHHHHGHGHHHGHHHHHHHGGGGGHGHHHHHGHFHHHHHFHG?FFGGHGGCGGGF
@M02034:409:000000000-BFKT7:1:2103:18052:19289 1:N:0:25
AAAGTCGAGGTGCCTAAAGTGGCAACCCAGACTCTGTTTTTTGTTGGTGGTGTAGAGCTTCCTGTAGCCGCATGGCG
+
BBBBBFBBBBBBGGGGGGGGGGGHHHHGGHHGH33G5AF22AEHB2F1A1BFAEFA55FG5FD5A5D5A>E0EEA1@
@M02034:409:000000000-BFKT7:1:2103:6262:19291 1:N:0:25
AAAGTCGAGGTGCCTAAAGTGGCAACCCAGACTAAGCTGACGGTTGGTGGTGTAGAGCTTCCTGTAGCCGCATGGCGTTCGTACTTAAATATGGAACTAACCATTCCAATTTTCGCTGTCTCTTATACACATCTCCGAGCCCACGAGACT
+
BBCCAFBCCCBAGGGGGGGGGGGHHHHGGHGGHGBGFFHHFGGGEGGGFGGFABG5GGFHFHHHFDGBGGGGEGHAEEEGGEBGHHHGFHHHGH33BGHHG0EF3FHDHHHHHGEGGGFFGHGDDG??FFFFHHHDB/>CGGHGGCFEGG
@M02034:409:000000000-BFKT7:1:2103:10905:19291 1:N:0:25
AAAGTCGAGGTGCCTAAAGTGGCAACCCAGACTCTGACGCAGGTTGGTGGTGTAGAGCTTCCTGTAGCCGCATGGCGTTCGTACTTAAATATGGAACTAACCATTCCAATTTTCGCTGTCTCTTATACACATCTCCGAGCCCACGAGACT
+
BBBBBFBBB?ABGGGGGGGGFGGHHHHGGGHGHHFFHHGGGGGFGFGEFEEGHHHHGHHHHHHHHGFGHGG?FEHHGGGGGGFHHHBGHHFHHHH3GFGFHHGGHGFHHGHHHFEGGGGHHHHHFHHHFGHHHHH2E//<DGHGGG?DFF
@M02034:409:000000000-BFKT7:1:2103:18844:19293 1:N:0:25
AAAGTCGAGGTGCCTAAAGTGGCAACCCAGACTAGGTCGTCTGTTGGTGGTGTAGAGCTTCCTGTAGCCGCATGGCGTTCGTACTTAAATATGGAACTAACCATTCCAATTTTCGCTGTCTCTTATACACATCTCCGAGCCCACGAGACT
+
BBBBBFBBBBABGGGGGGGGGGGHHHHGGHHGHHHHHHEEFEEGGFAEFEEFFGGAEHHHFHHGHGHGHEGGGGHHGGGGGGGHGHHGHHHHFHDFGHHFHHHHHHHHHHHHHHGGGGF3FHHHHHHHHHHHFFGHG<DFCFEGGFGGFH
@M02034:409:000000000-BFKT7:1:2103:13614:19297 1:N:0:25
AAAGTCGAGGTGCCTAAAGTGGCAACCCAGACTTGGGTTGGGGTTGGTGGTGTAGAGCTTCCTGTAGCCGCATGGCGTTCGTACTTAAATATGGAACTAACCATTCCAATTTTCGCTGTCTCTTATACACATCTCCGAGCCCACGAGACT
+
BBBBBFBBBBBBGGGGGGGGGGGHHHHGGHHGHHHGHEFGGGGGFGGGGGEEHHHHHHHHHHHHHHHHHGGGGGHHGGGGGGHHHHHGHHHHHHGGHHHFGHHHHHGHGHHHHHGGGGGGHHHHHHHHHHHHHHFFG/</DGHGGGGGGH
@M02034:409:000000000-BFKT7:1:2103:14460:19297 1:N:0:25
AAAGTCGAGGTGCCTAAAGTGGCAACCCAGACTACGCCGCCTGTTGGTGGTGTAGAGCTTCCTGTAGCCGCATGGCGTTCGTACTTAAATATGGAACTAACCATTCCAATTTTCGCTGTCTCTTATACACATCTCCGAGCCCACGAGACT
+
CCCCCFCCCCABGGGGGGGGGGGHHHHGGHHGHHHGGGGGGGHHGHHGFGEFGFHHHHHHHHHHHHHHHGGGGGHHGGGGGEGHHHHFHHHHHHGFHHGHHFHGHHGHGHHHHGGGGGGGHHHHHHHHHHHHHHHGG/ACGGHGGGGGGG
@M02034:409:000000000-BFKT7:1:2103:26618:19298 1:N:0:25
AAAGTCGAGGTGCCTAAAGTGGCAACCCAGACTAATCAGCAGGTTGGTGGTGTAGAGCTTCCTGTAGCCGCATGGCGTTCGTACTTAAATATGGAACTAACCATTCCAATTTTCGCTGTCTCTTATACACATCTCCGAGCCCACGAGACT
+
BABBBF?ADB>AGGGG4FFGGGGHGHHGGFGGHHHGHHGHFHCGGFEFEDEFGFGFHHHHHHHHHHHHHGGGGGHGGGGGGGFHHHHFHH4FG33BCEFEFGHHFHHFHHHHHHGGG?EFFHHHBHFHFGFFCGFHDCC@GA<FCG/ED?
@M02034:409:000000000-BFKT7:1:2103:10915:19305 1:N:0:25
AAAGTCGAGGTGCCTAAAGTGGCAACCCAGACTCTGACGCAGGTTGGTGGTGTAGAGCTTCCTGTAGCCGCATGGCGTTCGTACTTAAATATGGAACTAACCATTCCAATTTTCGCTGTCTCTTATACACATCTCCGAGCCCACGAGACT
+
CCCCBFCCCCAAGGGGGGGGGGGHHHHGGHHGHHHHHHGGGGGGFHGGFGEFFGHHHHHHHHHHHHHHHGGGGGHHGGGGGGHHHHGHHHHHHHGHFHHHHGGHHHGHHGHHHGGGGGGHHHHHHHHHHFHHGHHHGCGGGGHGGGGGGG
@M02034:409:000000000-BFKT7:1:2103:28638:19306 1:N:0:25
AAAGTCGAGGTGCCTAAAGTGGCAACCCAGACTGCTTTTACTGTTGGTGGTGTAGAGCTTCCTGTAGCCGCATGGCGTTCGTACTTAAATATGGAACTAACCATTCCAATTTTCGCTGTCTCTTATACACATCTCCGAGCCCACGAGACT
+
BBBBBFBBBDB@GGGGGGGGGGGHHHHGGHHGHHHHHHHHHHFHHHHGFGEFHHHFHHHHHHHHHHHHHGGGFFHHGGGGGGFHHHGF3FGHHFHGHFHHHHHGHHGH4FGHHHGGGGGHHHHHFHGHFFHHHGGHG//@CFHGGDDGGH
@M02034:409:000000000-BFKT7:1:2103:6158:19320 1:N:0:25
AAAGTCGAGGTGCCTAAAGTGGCAACCCAGACTTATGCGGTTGTTGGTGGTGTAGAGCTTCCTGTAGCCGCATGGCGTTCGTACTTAAATATGGAACTAACCATTCCAATTTTCGCTGTCTCTTATACACATCTCCGAGCCCACGAGACT
+
BBBBBFBBBBAAFGGGGGGGGGGHHHHGGHHGHHHHHHGGEEEFHHHGGGGGHHGEGHHHHGHFHHHGHGGFGGHHGGGGGGEHHHGGHHGHHGF3GHGHHHHHHHHHGGHHHHGFGGGHHHHHHHHHHFHFGHGGG@CCGGHGG>@DFH
@M02034:409:000000000-BFKT7:1:2103:18909:19322 1:N:0:25
AAAGTCGAGGTGCCTAAAGTGGCAACCCAGACTCGGGCGTATGTTGGTGGTGTAGAGCTTCCTGTAGCCGCATGGCGTTCGTACTTAAATATGGAACTAACCATTCCAATTTTCGCTGTCTCTTATACACATCTCCGAGCCCACGAGACT
+
CCCCBFCCCCCCGGGGGGGGGGGHHHHGGHHGFGGGGGGEGEHHHHGEFGEFGHHHHHHHHHHHHHHHHGGGGGHHGFGGGGFHHHHHHHHHHHGGHHHHHHHHHHHHHHHHHHGGGGGGHHHHHHGGHFGHHHHHG/CDGGHGGDGGFH
@M02034:409:000000000-BFKT7:1:2103:4779:19325 1:N:0:25
AAAGTCGAGGTGCCTAAAGTGGCAACCCAGACTTTGATTAAGGTTGGTGGTGTAGAGCTTCCTGTAGCCGCATGGCGTTCGTACTTAAATATGGAACTAACCATTCCAATTTTCGCTGTCTCTTATACACATCTCCGAGCCCACGAGACT
+
BBBBBFBBBB>AGGGFGGGGGFFFHFHGGHEEGHCHHHHHHHGHGFGEFGEFHFHGHHGHHHHHHHHHHGEEGFHGEEGFGGCGHHFFHHFHHG3FGGFHHFFHHHHGHGHGHFGEGGEHHHGFGHGHFHGGHHHHGFFFGGHGGGGGGH
@M02034:409:000000000-BFKT7:1:2103:10305:19348 1:N:0:25
AAAGTCGAGGTGCCTAAAGTGGCAACCCAGACTACTTCGTTTGTTGGTGGTGTAGAGCTTCCTGTAGCCGCATGGCGTTCGTACTTAAATATGGAACTAACCATTCCAATTTTCGCTGTCTCTTATACACATCTCCGAGCCCACGAGACT
+
B?AAAFABBBAAFGGGGGGGGGGFHHHDGHHGHHFHHHGHHFEGGFGGFFGFGFHFHHHHFGHHHGHFHGGGGGHHGGGGGGEHEHHFHHFGHFGEFHFHHHFHHHHHBEGHHHGGGGGHGHHHGHGFGHHGGGHHG?@@CFHGGCGGGG
@M02034:409:000000000-BFKT7:1:2103:5419:19363 1:N:0:25
AAAGTCGAGGTGCCTAAAGTGGCAACCCAGACTACTAATCCTGTTGGTGGTGTAGAGCTTCCTGTAGCCGCATGGCGTTCGTACTTAAATATGGAACTAACCATTCCAATTTTCGCTGTCTCTTATACACATCTCCGAGCCCACGAGACT
+
CCCCBFBBBBACGGGGGGGGGGGHHHHGGHHGHHHHHHHHHHHGHHHEFGFGHHHHGHHHHHHHHHHHHGGGGGHHGGGGGGGHHHHHGGHHHHHGGHHHHGFHHHGHHHHHHHGGGGGFHHHHHHHHHHHHHHFHG?GGGFHGGCCDGG
@M02034:409:000000000-BFKT7:1:2103:25972:19374 1:N:0:25
AAAGTCGAGGTGCCTAAAGTGGCAACCCAGACTCGTTGTCCTGTTGGTGGTGAGAGCTTCCTGTAGCCGCATGGCGTTCGTACTTAAATATGGAACTAACCATTCCAATTTTCGCTGTCTCTTATACACATCTCCGAGCCCACGAGACTA
+
ABBBAFAABDAAGGGGGGGGGGGFHGHGGHHGGHGHGHGHHHHHHGHEFGEF5FDGFGHGHHHHHHDEEEEEEH1EEGFEEFGGHDFGHGHHHHGFGFFFGDFHH44FFGHHFE?EE?BGGHGFHGFHEHFFHGFG@CGCGGGGGCFGG?
@M02034:409:000000000-BFKT7:1:2103:16156:19378 1:N:0:25
AAAGTCGAGGTGCCTAAAGTGGCAACCCAGACTCTGTCGACTGTTGGTGGTGTAGAGCTTCCTGTAGCCGCATGGCGTTCGTACTTAAATATGGAACTAACCATTCCAATTTTCGCTGTCTCTTATACACATCTCCGAGCCCACGAGACT
+
CCCCCFCCCCABGGGGGGGGGGGHGHHGGHHGHHHHGHGHGGGHHHHGFGEFGGHFHHHHHHHHHGHHHGGGGGHHGGGGGGHHHHHHHHHHGHFFHHHFHHGHHHGGHHHHHHGGGGGHHHHHFHHHHGGHHHHGF/DCGFHGGGGGGH
@M02034:409:000000000-BFKT7:1:2103:4147:19388 1:N:0:25
AAAGTCGAGGTGCCTAAAGTGGCAACCCAGACTACTGCTAAGGTTGGTGGTGTAGAGCTTCCTGTAGCCGCATGGCGTTCGTACTTAAATATGGAACTAACCATTCCAATTTTCGCTGTCTCTTATACACATCTCCGAGCCACGAGACTA
+
BBBBBFBBBBAAGGGGGGGGGGCGHEHGFHHGHHFGHCHFGHHGGHGFFGAFGGGGGHHHFFHHHHHGHGFGGGHHEFGGGGHHHHGG@FFGHH@GFHFFHGHFHHHHHHHHHHGGGGGGHHHHFHGHFHHHGH?FCBGCFHHFCGGGH?
@M02034:409:000000000-BFKT7:1:2103:6314:19396 1:N:0:25
AAAGTCGAGGTGCCTAAAGTGGCAACCCAGACTAGGGGTTGGGCTG
+
CCCBBFCABBCCGGGGGGGFFGGHHHHGGH2A33B3BAF2E2A1BE
@M02034:409:000000000-BFKT7:1:2103:23636:19411 1:N:0:25
AAAGTCGAGGTGCCTAAAGTGGCAACCCAGACTTAGGAGAAGGTTGGTGGTGTAGAGCTTCCTGTAGCCGCATGGCGTTCGTACTTAAATATGGAACTAACCATTCCAATTTTCGCTGTCTCTTATACACATCTCCGAGCCCACGAGACT
+
AAABBFAADBAAFGGGGGGAGFFFHHHEECABFGGHG5BF2A2BFFEGFDEC1BF5FHFGFGHHGBE5AEFGGGHFGGE1EF2FGHHFFBB@BG33GF@GHHEEFGHHDFFGHHGGGGA3DEFG4FFDFGGFG1BDE/?CCCFFC/<</?
@M02034:409:000000000-BFKT7:1:2103:7483:19412 1:N:0:25
AAAGTCGAGGTGCCTAAAGTGGCAACCCAGACTAATCATCCGGTTGGTGGTGTAGAGCTTCCTGTAGCCGCATGGCGTTCGTACTTAAATATGGAACTAACCATTCCAATTTTCGCTGTCTCTTATACACATCTCCGAGCCCACGAGACT
+
CCCBCFCCCCAAGGGGGGGFGGGHHHGGGGHGGHHHHHHHHGGGEGGGGGEFGHHGHHHHHHHHHHHHHGGGGGHHGGGGGGHHHHHHGHGHHFGHHHHHHHHHHHHHHHHHHHGGGGGFHHHHHHGHHHHHHHGHGCGGGGHGGFGGGF
@M02034:409:000000000-BFKT7:1:2103:22234:19414 1:N:0:25
AAAGTCGAGGTGCCTAAAGTGGCAACCCAGACTCGTCCTCATGTTGGTGGTGTAGAGCTTCCTGTAGCCGCATGGCGTTCGTACTTAAATATGGAACTAACCATTCCAATTTTCGCTGTCTCTTATACACATCTCCGAGCCCACGAGACT
+
A?>>A3AA@D1>BEGGGGGBDBC0FGFEFEFFB1AAAE/DDG1GHFG/A/ABGDD2FDEGGBHBBGGGBEEEEEHHGFGEEEBG/GGFGG2GFB1GFHBGHFHHFHHHGGHHHFEEGGGFFHHHEGDFBCDGHGDGG>CCC/GFCCCGGH
@M02034:409:000000000-BFKT7:1:2103:21700:19420 1:N:0:25
AAAGTCGAGGTGCCTAAAGTGGCAACCCAGACTCCTCTGCCGGTTGGTGGTGTAGAGCTTCCTGTAGCCG
+
CCCCCFCCCCCCGGGGGGGGGGGHHHHGGHF2BB33AGC3AEA2BAFAFEAAG3FHGHFCGGGHBAF53>
@M02034:409:000000000-BFKT7:1:2103:12084:19425 1:N:0:25
AAAGTCGAGGTGCCTAAAGTGGCAACCCAGACTAATCCTCCGGTTGGTGGTGTAGAGCTTCCTGTAGCCGCATGGCGTTCGTACTTAAATATGGAACTAACCATTCCAATTTTCGCTGTCTCTTATACACATCTCCGAGCCCACGAGACT
+
CCCCBFCBCCABGGGGGGGGGGGHHHHGGHHGHHHHHHHHHGGGGGGGFGEFGHHHHHHHHHHHGHHHHGGGGGHHGGGGGFCHHHHHHHHHHHGHHHGGHHHHHHHHHHHHHHGGGGGHHGHHHHHHFHGHHHDGDCGGGGHGGGGGGH
@M02034:409:000000000-BFKT7:1:2103:26794:19428 1:N:0:25
AAAGTCGAGGTGCCTAAAGTGGCAACCCAGACTGAGTATAGGGTTGGTGGTGTAGAGCTTCCTGTAGCCGCATGGCGTTCGTACTTAAATATGGAACTAACCATTCCAATTTTCGCTGTCTCTTATACACATCTCCGAGCCCACGAGACT
+
BABBBF@BDDABGGGGFGGGFGGHHHHFGHHGHGGH5FAB5F2GGEEFGGEFHHHHHHHHHGHGHHHHHGGGEEGFFEGGGGFHHHGGGGGHHFDGCHHHHHHHHFH?GGGHHGFGGEGHHGHHHGHHGGHGFGHHDB?CDGHG?/AEGG
@M02034:409:000000000-BFKT7:1:2103:11196:19435 1:N:0:25
AAAGTCGAGGTGCCTAAAGTGGCAACCCAGACTAAGAATCAGGTTGGTGGTGTAGAGCTTCCTGTAGCCGCATGGCGTTCGTACTTAAATATGGAACTAACCATTCCAATTTTCGCTGTCTCTTATACACATCTCCGAGCCCACGAGACT
+
BBBBBFBBBBABGGGGGGGGGGGGHHHGGHHGHHHHHHHHHHGHHHGEFFGFGHHGHHHHHHHHHFHHHFCEGGHGGGGGGGFHHHHHHHHHHHBGHHHHGFFGHHHGHGHHHFGGGGGHHHHHGHHHHFHHHHHHGBGGGGHGGFGGGG
@M02034:409:000000000-BFKT7:1:2103:11623:19436 1:N:0:25
AAAGTCGAGGTGCCTAAAGTGGCAACCCAGACTCATCTGCCTGTTGGTGGTGTAGAGCTTCCTGTAGCCGCATGGCGTTCGTACTTAAATATGGAACTAACCATTCCAATTTTCGCTGTCTCTTATACACATCTCCGAGCCCACGAGACT
+
CBCCCFBBCCBCGGGGGGGGGGGHHHHGGHHGHHHHHHHHHHGHHHHEFGDFHHHHHHHHHHHHHHHHHGGGGGHHGGGGGGHHHHGGHHHHHHBHHHHGHHHHHHGHHHHHHFFFGGGHHGHHGHGHHHHHHHFFFBCCGGHGGFGGGH
@M02034:409:000000000-BFKT7:1:2103:20998:19439 1:N:0:25
AAAGTCGAGGTGCCTAAAGTGGCAACCCAGACTTAGCTGGATGTTGGTGGGGTAGAGCTTCCTGTAGCCGCATGGCGTTCGTACTTAAATATGGAACTAACCATTCCAATTTTCGCTGTCTCTTATACACATCTCCGAGCCCACGAGACT
+
BBBABFBB?DAAGGGGGGGGFGGHHHGFDHHFGHHHGHFGFHFHHHEEEEAEEEFFHFHHHGHHHFHGHGEEEGG1EEGEGEGFEGFFHGGFHGEBHHGHHHGFHHHBBFGHHFC<EFFFHHHHFHFHFGBGHHGHG@DGGGHGCC?A.G
@M02034:409:000000000-BFKT7:1:2103:6664:19444 1:N:0:25
AAAGTCGAGGTGCCTAAAGTGGCAACCCAGACTGTTGTGACTGTTGGTGGTGTAGAGCTTCCTGTAGCCGCATGGCGTTCGTACTTAAATATGGAACTAACCATTCCAATTTTCGCTGTCTCTTATACACATCTCCGAGCCCACGAGACT
+
AABA>FBB@D2AFGGGGFDA5EBG4FGGGHHGGHHHHGEGFFHDGFHEFEBFFGHDFHHHHBGGFFHFFE001EHHGEGFEEGEEFF@BDDHHHB3C3DCH1FGHHBG4FFHHFEGG<EB4FFFFDF4?GHHHGD?A/B<DGECCGG/E?
@M02034:409:000000000-BFKT7:1:2103:22548:19453 1:N:0:25
AAAGTCGAGGTGCCTAAAGTGGCAACCCAGACTTGGCTTTCGGTTGGTGGTGTAGAGC
+
ABBCADABCCBCGGGFGGGGGGGHHHHGGHHGHH33B3FCDA22B2AEC1EEA3F555
@M02034:409:000000000-BFKT7:1:2103:11110:19456 1:N:0:25
AAAGTCGAGGTGCCTAAAGTGGCAACCCAGACTTCTTTTGTTGTTGGTGGTGTAGAGCTTCCTGTAGCCGCATGGCGTTCGTACTTAAATATGGAACTAACCATTCCAATTTTCGCTGTCTCTTATACACATCTCCGAGCCCACGAGACT
+
BBBBBFAADD>AEGGGGGGGGGGGHHAEFHHG3GDEGHGHFGCFGFGEGG1FGHGHHGHHHFHHHHHHHGEGFGHHGGGGFEGHHHFEHHGHHGGFHHHHHHHHHHGHHHHHHHGFGGGHHHGHFHHHHHHHGHGFG/<DGAGGC@DGGF
@M02034:409:000000000-BFKT7:1:2103:6367:19463 1:N:0:25
AAAGTCGAGGTGCCTAAAGTGGCAACCCAG
+
A11>AD>A1D1AAGGGGGGGGBC0EGHEFF
@M02034:409:000000000-BFKT7:1:2103:22158:19469 1:N:0:25
AAAGTCGAGGTGCCTAAAGTGGCAACCCAGACTCTTATTGAGGTTGGTGGTGTAGAGCTTCCTGTAGCCGCATGGCGTTCGTACTTAAATATGGAACTAACCATTCCAATTTTCGCTGTCTCTTATACACATCTCCGAGCCCACGAGACT
+
BBBABFBBBD>AEGGGGGGBFFGFFHHDFHHEHFHFDHF5GFCGFFCAFA1BGBGFFFGHHGHDGHHFHGFCEFHGFEGGGEFCFGFGHHFHGGFFGFGHHHGHHHGHHHHHHFGGGGGHFHGGGGHGFGHHFHHGE<CCG/CFGDGGGH
@M02034:409:000000000-BFKT7:1:2103:25072:19478 1:N:0:25
AAAGTCGAGGTGCCTAAAGTGGCAACCCAGACTGCGACTCCTGTTGGTGGTGTAGAGCTTCCTGTAGCCGCATGGCGTTCGTACTTAAATATGGAACTAACCATTCCAATTTTCGCTGTCTCTTATACACATCTCCGAGCCCACGAGACT
+
CCCCCFCCCBBBGGGGGGGGGGGHHHHGGHHGHHHGGGGGHHHHHHHGGGEFHHHHHHHHHHHHHHHHHGGGGGHHGGGGGGHHHHFGGHHHHHHHGHGGHHHHHHHHFGHHHHGGGGGHHGHHHHHHFHFGGHFHG/CGGGHGGGGGGH
@M02034:409:000000000-BFKT7:1:2103:17444:19480 1:N:0:25
AAAGTCGAGGTGCCTAAAGTGGCAACCCAGACTACTCCTCGTGTTGGTGGTGTAGAGCTTCCTGTAGCCGCATGGCGTTCGTACTTAAATATGGAACTAACCATTCCAATTTTCGCTGTCTCTTATACACATCTCCGAGCCCACGAGACT
+
CBCCCFCCCCCCGGGFGGGGGGGHHHHGGHHGHHHHHHHHGHHHHHHGFFFFGGHHHHHHHHHHHHHHGGGGGGHHGGGGGGHGHHHHGHGGHHFHGHHHHHGGHHGHBGHHHGEGGGGHHGHHHHHHGHGHHHHHGDGGGGHGGFGGGH
@M02034:409:000000000-BFKT7:1:2103:13877:19480 1:N:0:25
AAAGTCGAGGTGCCTAAAGTGGCAACCCAGACTCGTAAGACTGTTGGTGGTGTAGAGCTTCCTGTAGCCGCATGGCGTTCGTACTTAAATATGGAACTAACCATTCCAATTTTCGCTGTCTCTTATACACATCTCCGAGCCCACGAGACT
+
CCCCCFBCBBABGGGGGGGGGGGHHHHGGHHGHHGHGHHHHHHHHHHEFGEFGHHGHHHHHGHHHHHHHGGGGGHHGGGGGFFHHHHHHHHHHHGFHHHHGHHHHHGHHHHHHHGGGGGHHGHHHHHHFHHHFHGHGFGGGGHGGGGGGH
@M02034:409:000000000-BFKT7:1:2103:12513:19481 1:N:0:25
AAAGTCGAGGTGCCTAAAGTGGCAACCCAGACTAAGACGAATGTTGGTGGTGTAGAGCTTCCTGTAGCCGCATGGCGTTCGTACTTAAATATGGAACTAACCATTCCAATTTTCGCTGTCTCTTATACACATCTCCGAGCCCACGAGAC
+
CCCCCFCCCCCCGGGGGGGGGGGHHHHGGHHGHHHBH3E2A2BFGHHEFGEFGGHHHHHHHHHHHHHHHGGFGGHHGGGGGFHHHHHHHHHHHHHHHHHGHHHHHHGHHHHHHHGGGGGHHHHHHHHHHHHHHHHHGGGGGGHGGGGGG
@M02034:409:000000000-BFKT7:1:2103:21401:19485 1:N:0:25
AAAGTCGAGGTGCCTAAAGTGGCAACCCAGACTAAGTGGCTTGTTGGGGGTGTAGAGCTTCCTGTAGCCGCATGGCGTTCGTACTTAAATATGGAACTAACCATTCCAATTTTCGCTGTCTCTTATACACATCTCCGAGCCCACGAGACT
+
AAAB>D?A?DAAGGGGGGGGGGGHCHGGAFE2BFG35AFAAGEEGH22A0E0A3F5@5FF5GHHFDBBFEE>EDF1>EEEEE2FGEFGBGHFFE3BGFHH3F3FGDFFGGFHG3<CEG/?DGGH2D22>@2C@FD<A<<@?FGC--CEGH
@M02034:409:000000000-BFKT7:1:2103:23857:19496 1:N:0:25
AAAGTCGAGGTGCCTAAAGTGGCAACCCAGACTCTGTAGTATGTTGGTGGTGTAGAGCTTCCTGTAGCCGCATGGCGTTCGTACTTAAATATGGAACTAACCATTCCAATTTTCGCTGTCTCTTATACACATCTCCGAGCCCACGAGACT
+
CCCCCFCACCBBGGGGGGGGGGGHHHHGGHHGHHHHHHHFHHHHHHHGFGEFGHHHHHHHHHHHHHHHHGGGGGHHGGGGGGHHHHFFHHHHHHHGGHHGHHGHHHGHHHHHHFGGGGGHHHHHHHHHGHBGFHGHGGGCGGHGGGGGGH
@M02034:409:000000000-BFKT7:1:2103:8732:19500 1:N:0:25
AAAGTCGAGGTGCCTAAAGTGGCAACCCAGACTAAGAATCAGGTTGGTGGTGTAGAGCTTCCTGTAGCCGCATGGCGTTCGTACTTAAATATGGAACTAACCATTCCAATTTTCGCTGTCTCTTATACACATCTCCGAGCCCACGAGACT
+
BBBBBFBBBBAAGGGGGGGGGGGHFHHGGDHGHHHHHHHHHHHHGHGEFGEFGGHDGHHHHGHGHHHHHGGGGGHGEGGGGGHHHHGGHHHHHHHHGHHGFGHHHHGHFHHHHGEDFGGGHHHGHHFHGHFHHHG2C<C@GGEECDGGGH
@M02034:409:000000000-BFKT7:1:2103:11852:19507 1:N:0:25
AAAGTCGAGGTGCCTAAAGTGGCAACCCAGACTGGTCCGCAGGTTGGTGGTGTAGAGCTTCCTGTAGCCGCATGGCGTTCGTACTTAAATATGGAACTAACCATTCCAATTTTCGCTGTCTCTTATACACATCTCCGAGCCCACGAGACT
+
BBBBBFBBDDAAFGFGFFGGGGGHHHHGGHHFHHHHHHGGAAEGGHGGGGAFHHHFHHHHHHHGHHHHHGGEEFHHGGGGGFFHHHGFGHGHHHGHGHHHFFGGHHFHHHHHHGEDGGGHHGHHGHGFDGHHHH2GGCFFGGHGGGDFGH
@M02034:409:000000000-BFKT7:1:2103:24110:19508 1:N:0:25
AAAGTCGAGGTGCCTAAAGTGGCAACCCAGACTTCTAAGCAGGTTGGTGGTGTAGAGCTTCCTGTAGCCGCATGGCGTTCGTACTTAAATATGGAACTAACCATTCCAATTTTCGCTGTCTCTTATACACATCTCCGAGCCCACGAGAC
+
BBBABFBBDBAAGGGGGGGGGGGHGHHGGHHGF5FF555BG3FGHFEEFEEBGGFFHHHHHHHHHHHHHGGGFGHHGEEFGFGHGHGGHHGHHGGGHHHHHHHHHHGHHHHHHHGGGGGHHHHHHHHGHHHHHHHHGCGGGGHGGCCFD
@M02034:409:000000000-BFKT7:1:2103:14124:19509 1:N:0:25
AAAGTCGAGGTGCCTAAAGTGGCAACCCAGACTGGGGGGTGTGTTGGTGGTGTAGAGCTTCCTGTAGCCGCATGGCGTTCGTACTTAAATATGGAACTAACCATTCCAATTTTCGCTGTCTCTTATACACATCTCCGAGCCCACGAGACT
+
A1>AAFAA@D1AGGGGGGG3GFGAFHHGGHHGGGGHGG@<<B/B0GH?FC???FDDHGHFHGGDGHHGHGCCACHGCCCFC</GGHFFHH=DGHHFGFFHHHGFGFGCGHHHHGG?CGEFFGBFFGGFFFFFFGBFB?-A@EFE@@@FFF
@M02034:409:000000000-BFKT7:1:2103:18884:19510 1:N:0:25
AAAGTCGAGGTGCCTAAAGTGGCAACCCAGACTTTTCCTCCTGTTGGTGGTGTAGAGCTTCCTGTAGCCGCATGGCGTTCGTACTTAAATATGGAACTAACCATTCCAATTTTCGCTGTCTCTTATACACATCTCCGAGCCCACGAGACT
+
BBBBBFBABBABGGGGGGGGGGGHHHHGGHHGHHHHHHHHHHHHHHHGGGGGGHHFGHHHHHHHHHHGGGGEEGHFGGGGGGGHHHHFHHHGHHBEGHHHHGFGHHHFHHHHHHGGGGGHFHHHFHHHHFDHGHHGG//BDGHGGCGGGH
@M02034:409:000000000-BFKT7:1:2103:24130:19511 1:N:0:25
AAAGTCGAGGTGCCTAAAGTGGCAACCCAGACTGCTAAGCAGGTTGGTGGTGTAGAGCTTCCTGTAGCCGCATGGCGTTCGTACTTAAATATGGAACTAACCATTCCAATTTTCGCTGTCTCTTATACACATCTCCGAGCCCACGAGACT
+
BBBCAFCBCCABGFGGFGGGGGGHHHHGGHHGHHHHGHHGGHGFHHGGGGAFGHHGGHHHHHHHFHHGFGGGGGHGFEGGEEHHHHHHHHBHHHHFGHFGHFFHHHHHHHHHHHGGDGEHHFHHHHHFHHBHGGFGF@CBFGHGGGGGGF
@M02034:409:000000000-BFKT7:1:2103:9061:19517 1:N:0:25
AAAGTCGAGGTGCCTAAAGTGGCAACCCAGACTCAGAAGTCGGTTGGTAGTGAGACCTGTAGCCGCATGGCGTTCGTACTTAAATATGGAACTAACCATTCCAATTTTCGCTGTCTCTTATACACATCTCCGAGCCCACGAGACTAAGG
+
BBBBBFBADBAAGGGFBFGGFGGGGHHGGHHGGHHGHHHAGGGGGGGAFFGGFFAGGHGHHHHHEEEGEGEEEEFEEGHHHHGHHFHHDFGHHHFHHHGHGFEGHHHHGECFGE?G4GHGHDFGFGGGHFEGGGGCAGGG?@EGHHHHH
@M02034:409:000000000-BFKT7:1:2103:15294:19519 1:N:0:25
AAAGTCGAGGTGCCTAAAGTGGCAACCCAGACTGAGTTTCTGGTTGGTGGTGTAGAGCTTCCTGTAGCCGCATGGCGTTCGTACTTAAATATGGAACTAACCATTCCAATTTTCGCTGTCTCTTATACACATCTCCGAGCCCACGAGACT
+
AAABBFBBBBBBGGGFFBFGGGGHHHHGGHHGHHFHBGGHGHHHHGGGFGGGGHGHHHGHHHHHHHHHHGGGGGGHGGGGGGFHHHGHHHHGHHFHHHFHFHGHHHHHHHFHHGGCFGEBHHGHFHHHGHGFGHFBBBG?FGHGGGFDAG
@M02034:409:000000000-BFKT7:1:2103:21328:19553 1:N:0:25
AAAGTCGAGGTGCCTAAAGTGGCAACCCAGACTAATTAGAATGTTGGTGGTGTAGAGCTTCCTGTAGCCGCATGGCGTTCGTACTTAAATATGGAACTAACCATTCCAATTTTCGCTGTCTCTTATACACATCTCCGAGCCCACGAGACT
+
BABBBFBABBAAGGGGGGGFGGGHHHHGGHHGHHHHHHGHHGHHHHHFFEFGHHHGHHHHHHHHHHHHHGGGGGHHGGGGGFHHHHHHHHHHHHHHHHHHHGHGHHGHHHHHHHGGGGGHHHHHHGGHHHGHHHHGG/CFGGHGCGGFGH
@M02034:409:000000000-BFKT7:1:2103:19864:19555 1:N:0:25
AAAGTCGAGGTGCCTAAAGTGGCAACCCAGACTCAGGATAATGTTGGTGGTGTAGAGCTTCCTGTAGCCGCATGGCGTTCGTACTTAAATATGGAACTAACCATTCCAATTTTCGCTGTCTCTTATACACATCTCCGAGCCCACGAGACT
+
AABA?FBABBBBGGGG4GGGGGGHHGHGGHHGGHHHHHHHHHHHGHEGFFEFEGHFHGHHHFHFFGHGGGGGGGGFEEGGEEGEGHGGHHFHHHEHGHGHHFHHGHFHHHGHHFEEGGGFGFGHHHHHEBFHFHFDE<DDCGHGGGGGGH
@M02034:409:000000000-BFKT7:1:2103:7197:19559 1:N:0:25
AAAGTCGAGGTGCCTAAAGTGGCAACCCAGACTAAGACTATGTTGGTGGTGTAGAGCTTCCTGTAGCCGCATGGCGTTCGTACTTAAATATGGAACTAACCATTCCAATTTTCGCTGTCTCTTATACACATCTCCGAGCCCACGAGACTA
+
AABAAFBBBBABGGGGGFFGEGGHHHHGGHHGHHHHFHHHHHHHFGEFFEFGGHHHGGHHHHHHHHGFFE0EEFGEGGGGGHHHHGHGHGFHHFHFHFHHGFGHGFGHGHHHHGGGGEGGGHHHGFFHGFHHHGHGCDGFGHGGCCEGHF
@M02034:409:000000000-BFKT7:1:2103:21318:19568 1:N:0:25
AAAGTCGAGGTGCCTAAAGTGGCAACCCAGACTAATTAGAATGTTGGTGGTGTAGAGCTTCCTGTAGCCGCATGGCGTTCGTACTTAAATATGGAACTAACCATTCCAATTTTCGCTGTCTCTTATACACATCTCCGAGCCCACGAGACT
+
BBBCCFBCCDBCGGGGGGGGGGGHHHHGGGGGHHHGCE3FGGGHF52EFD?FGDGB5FGHDGHHFFHFFEEEFEACCEEFFA2CGGHGHGDGFF3@FGHHFC3FGDDFFGHHHF/FFEGHHGGHGHBHFG2GGHH?A</@BGECCBC<EF
@M02034:409:000000000-BFKT7:1:2103:23560:19571 1:N:0:25
AAAGTCGAGGTGCCTAAAGTGGCAACCCAGACTCAGCCGCCGGTTGGTGGTGTAGAGCTTCCTGTAGCCGCATGGCGTTCGTACTTAAATATGGAACTAGCCATTCCAATTTTCGCTGTCTCTTATACACATCTCCGAGCCCACGAGACT
+
BBCCBFCCCBBBGGGGGGGGGGGHHHHGGHHGHHHGHHGGGGGGFGGEAEEFFGHGFFGHHHHHFGGBGEGEGGFCFEGGGFGHHGFHHHHFFHEBHHH3?GFGFFHFHHHHHGDFGFEHHHHEHHGHDCGGHHFBE>@CGGFGFGGGGH
@M02034:409:000000000-BFKT7:1:2103:12744:19583 1:N:0:25
AAAGTCGAGGTGCCTAAAGTGGCAACCCAGACTAAGCGGAATGTTGGTGGTGTAGAGCTTCCTGTAGCCGCATGGCGTTCGTACTTAAATATGGAACTAACCATTCCAATTTTCGCTGTCTCTTATACACATCTCCGAGCCCACGAGACT
+
BCCCBFCCCCACGGGGGGGFGGGGHHHGGHHGHHGHHGGGGGHHHHHEFEAFAGGGHFHHHHHFFGHHHFFGGGHHGGGGGFGHHHHFHGHHGGGHFHHGHFHHHHHGHHHHHHGGGGGHHHHHHHHHGGHEGHHGECGGCGHGGGGGGG
@M02034:409:000000000-BFKT7:1:2103:2662:19584 1:N:0:25
AAAGTCGAGGTGCCTAAAGTGGCAACCCAGACTAAGAAGCATGTTGGTGGTGTAGAGCTTCCTGTAGCCGCATGGCGTTCGTACTTAAATATGGAACTAACCATTCCAATTTTCGCTGTCTCTTATACACATCTCCGAGCCCACGAGAC
+
?AAAAFAADD1AFFFFGGFGFF0FHAGEFCFC1AGGFHHH11FGHDHGGGGEGHHBAGDFG1GDFGFHHGGGEGFHGGEG?EHHHGB11F2DFHBFFGH11G1BFFFFHHHFGGEE?EEGHHHFF2D2BBFHGF1FC</</<GCC?C<A
@M02034:409:000000000-BFKT7:1:2103:27947:19584 1:N:0:25
AAAGTCGAGGTGCCTAAAGTGGCAACCCAG
+
BBCCCFCADDABGGGGGGGGGGGHHHHGGH
@M02034:409:000000000-BFKT7:1:2103:12250:19598 1:N:0:25
AAAGTCGAGGTGCCTAAAGTGGCAACCCAGACTGGTGGTGTGGTTGGTGGTGTAGAGCTTCCTGTAGCCGCATGGCGTTCGTACTTAAATATGGAACTAACCATTCCAATTTTCGCTGTCTCTTATACACATCTCCGAGCCCACGAGACT
+
BBBBAFBABBAAFGGGGEGFFGGHHHFGGHHGHHHGGGGEEFGGFGGEFGAFGHGHHHHHHHHHGFHHHEEEEGHHGGGGFEGHHHHGHHFHHHHHHHFFGHFHHHHHHHHHHFEEDGGFHGHGHHGHHHGHHGFFC@CCDGGFGCCGGH
@M02034:409:000000000-BFKT7:1:2103:13009:19598 1:N:0:25
AAAGTCGAGGTGCCTAAAGTGGCAACCCAGACTAGTATGCCTGTTGGTGGTGTAGAGCTTCCTGTAGCCGCATG
+
AABAAFBBBBBBGGGGGGGFGGFHHHHGGHHGHA3FDBGCHGGHHGEEFEFEA3F5FBBG5FGHAD55EEE0EE
@M02034:409:000000000-BFKT7:1:2103:15035:19605 1:N:0:25
AAAGTCGAGGTGCCTAAAGTGGCAACCCAGACTCTTCTTACGGTTGGTGGTGTAGAGCTTCCTGTAGCCGCATGGCGTTCGTACTTAAATATGGAACTAACCATTCCAATTTTCGCTGTCTCTTATACACATCTCCGAGCCCACGAGACT
+
BBBBBFBABBBBGGGGGGGGFGGHHHHGGAHGFHHHHHHHHGGGGGGEFFFFHHHHFGHHHHHHHHHHHDFFEGHGGGGGGGHHHHGHHHGGHHBHHHHGHHFFHFBHFHHHHFGGGGGHHHHHHHHHGGHHHHHFG?CCGGHGGGGGGF
@M02034:409:000000000-BFKT7:1:2103:2908:19607 1:N:0:25
AAAGTCGAGGTGCCTAAAGTGGCAACCCAGACTCAGACTCCGGTTGGTGGTGTAGAGCTTCCTGTAGCCGCATGGCGTTCGTACTTAAATATG
+
BBBBBFAAADAACFGFAGEGFGFBB4GEFFGCGHFGHFFFHGCEFGC1AEAAGHBBGGBGBG5GG5FFBF>FEGHFEEEFE?GCGGBF3FBHF
@M02034:409:000000000-BFKT7:1:2103:7526:19617 1:N:0:25
AAAGTCGAGGTGCCTAAAGTGGCAACCCAGACTGGTAAGCAGGTTGGTGGTGTAGAGCTTCCTGTAGCCGCATGGCGTTCGTACTTAAATATGGAACTAACCATTCCAATTTTCGCTGTCTCTTATACACATCTCCGAGCCCACGAGACT
+
BBBCBFBBBCCCGGGGGGGGGGGHHHHGGHHGHHHHHHHHHHHGGHGGFGEGHHHHHHHHHHHHHHHHHGGGGGHHGGGGGGHHHHHHHHHHHHFGHHHHHHGHHHGHHHHHHHGGGGGHHHHHHHHHHHHHHHHHGCGFGGHGGGCFGF
@M02034:409:000000000-BFKT7:1:2103:19236:19621 1:N:0:25
AAAGTCGAGGTGCCTAAAGTGGCAACCCAGACTGGGGGTTTTGTTGGTGGTGTAGAGCTTCCTGTAGCCGCATGGCGTTCGTACTTAAATATGGAACTAACCATTCCAATTTTCGCTGTCTCTTATACACATCTCCGAGCCCACGAGACT
+
BBBBBFBBBDBBGGGFGFGBGGGHHHHGGHHGHHGG?EF0AFGHHHHGFGEFGHGFHHHHHHHHHHHHHGGGGGHHGGGGGGHHHHGGDGGHHFEGHHHHHHHHHHGHHHHHHHGGGGGHHHHHHHGHHHHHHHFDE@GGGGHGGGGGGH
@M02034:409:000000000-BFKT7:1:2103:28943:19622 1:N:0:25
AAAGTCGAGGTGCCTAAAGTGGCAACCCAGACTAAGAAGACTGTTGGTGGTGTAGAGCTTCCTGTAGCCGCATGGCGTTCGTACTTAAATATGGAACTAACCATTCCAATTTTCGCTGTCTCTTATACACATCTCCGAGCCCACGAGACT
+
CCCCCFACCCCCGGGGGGGGGGGHGHHGFFHGHBGGGHGGGGHHHHHGFGEAADHFGGHHGFHHGFGDFEEAEFG1EEEFEECHHHHHHHHHHHGFHGHFFFBGHFHFHHGHHHGEGFEGGHHHGFGEGGHHHHFFDBGGGGHGGCFGGG
@M02034:409:000000000-BFKT7:1:2103:27660:19624 1:N:0:25
AAAGTCGAGGTGCCTAAAGTGGCAACCAGACTATGAAGAATGTTGGTGGTGTAGAGCTTCCTGTAGCCGCATGGCGTTCGTACTTAAATATGGAACTAACCATTCCAATTTTCGCTGTCTCTTATACACATCTCCGAGCCCACGAGACTA
+
BBBCAFCCCCBAGGGGGGGFGGGHHHHGHHGHHHHHHHGGHHHHHHEFGEFGHHHGGHHHHHHHHHGHEEEFFHFEEGGFEFHHHHHHHHHHHHHHHHHHGHHFHHHHHHHHHGFGGEHHHHHHHFGHHHGHHHGGCGGGGHGGGGFDHF
@M02034:409:000000000-BFKT7:1:2103:10785:19626 1:N:0:25
AAAGTCGAGGTGCCTAAAGTGGCAACCCAGACTGCGCAGTTGGTTGGTGGTGTAGAGCTTCCTGTAGCCGCATGGCGTTCGTACTTAAATATGGAACTAACCATTCCAATTTTCGCTGTCTCTTATACACATCTCCGAGCCCACGAGACT
+
BBCCAFBCCCBBGGGGEGGGGGGHHHHGGHHGHHHGGGEEHHHGHGGFFGFFHHHGHHHHHHHHHHHHHGGGGGHHGGGGGGHHHHFGHHHHHHHGGHGHHHGHHHEHGHHHHHGGGGGHHHHHHHHHFHHHHHHHE@DFGGHGGGGGGH
@M02034:409:000000000-BFKT7:1:2103:15195:19631 1:N:0:25
AAAGTCGAGGTGCCTAAAGTGGCAACCCAGACTAATTAGCATGTTGGTGGTGTAGAGCTTCCTGTAGCCGCATGGCGTTCGTACTTAAATATGGAACTAACCATTCCAATTTTCGCTGTCTCTTATACACATCTCCGAGCCCACGAGACT
+
AAABBFBABBABGGGGGGGGGGGHHHHGGHGGHFHHHHHHGHGHFGGGFGEFFGHDHFHHHGHHHGHGGGG?EGHFGEEGGEGHHFHHHHHHHHEBGHHH3GFHHHHHHHHHHFEGGGEGHGHFHHGGFBHHFHHFF/D?GEHE?/<DAG
@M02034:409:000000000-BFKT7:1:2103:5523:19634 1:N:0:25
AAAGTCGAGGTGCCTAAAGTGGCAACCCAGACTTGGTGTCATGTTGGTGGTGTAGAGCTTCCTGTAGCCGCATGGCGTTCGTACTTAAATATGGAACTAACCATTCCAATTTTCGCTGTCTCTTATACACATCTCCGAGCCCACGAGACT
+
CBCCCFCBBCBCGGGGGGFFGGGHHHHGGHHGHHHHFFHGHHHHHHHEFFEFGGHHGHHHHHHHGHHHHGGGGGHHGGGGGGHHHHFGHHHHHHHHHHHGHHGHHHHHHHHHGHGGGGGHHHHHFHGHGHGHGHFFGFGGGGHGGGGGGH
@M02034:409:000000000-BFKT7:1:2103:5747:19635 1:N:0:25
AAAGTCGAGGTGCCTAAAGTGGCAACCCAGACTTGTATGCGGGATGGTGGTGCAGAGCTTCCTGTAGC
+
CCCCBFCCCCBCGGGGGGFGGGGGHHHGGHHGHC3FDFF5AE22AF1B5AE133D51A3B5BBB5555
@M02034:409:000000000-BFKT7:1:2103:8410:19644 1:N:0:25
AAAGTCGAGGTGCCTAAAGTGGCAACCCAGACTCAGCTGAAGGTTGGTGGTGTAGAGCTTCCTGTAGCCGCATGGCGTTCGTACTTAAATATGGAACTAACCATTCCAATTTTCGCTGTCTCTTATACACATCTCCGAGCCCACGAGACT
+
AABBAFCCCCABGGGGGGGGGGGGHDHGGHGGHHHHHHHGGHHGGHGGFGGGHHHGHHHHHHHHHHHHHGGGGGHHGGGGGGHHHHHGHHHHHHHGGHHHHHHHHHHHHHHHHGGGGGGFHHHHHHGHGHHHFHFHGCGGGGHGGGGGGF
@M02034:409:000000000-BFKT7:1:2103:10472:19644 1:N:0:25
AAAGTCGAGGTGCCTAAAGTGGCAACCCAGACTGATAAGAATGTTGGTGGTGTAGAGCTTCCTGTAGCCGCATGGCGTTCGTACTTAAATATGGAACTAACCATTCCAATTTTCGCTGTCTCTTATACACATCTCCGAGCCCACGAGACT
+
BCBCAFCBCCABGGGGGFGFGGGHHHHGGHHGHHHHHHHHHHHHHHHFFGEFFGHGHHHGHHHHGHHGHGGGGGHHGGGGGGHHHHHHHHHHHHHHFGHHGHGHHHHHHHHHHHEGGGGFHGHHHHHHHHFHHHFHG@FGGGGFGGGGGG
@M02034:409:000000000-BFKT7:1:2103:14162:19651 1:N:0:25
AAAGTCGAGGTGCCTAAAGTGGCAACCCAGACTACGCAGATTGTTGGTGGTGTAGAGCTTCCTGTAGCCGCATGGCGTTCGTACTTAAATATGGAACTAACCATTCCAATTTTCGCTGTCTCTTATACACATCTCCGAGCCCACGAGACT
+
CCCCBFCCCCBCGGGFGGGGGGGHHHHGGHHGHHHGGGGGHHHHHHHGFGEFHFHHHGHHHHHHHHHHHGGGGGHHGGGGGFGHHHHHHHGHHHHHGHHHHHGHHHHHHHHHHFGGGGGGHGFHHHGHHHHHHHFHF?DGGGHGGGGGGD
@M02034:409:000000000-BFKT7:1:2103:19827:19659 1:N:0:25
AAAGTCGAGGTGCCTAAAGTGGCAACCCAGACTCTGGGTGCTGTTGGTGGTGTAGAGCTTCCTGTAGCCGCATGGCGTTCGTACTTAAATATGGAACTAACCATTCCAATTTTCGCTGTCTCTTATACACATCTCCGAGCCCACGGAGAC
+
BBCCBFCCCCCCGGGGGGGGGGGHHHHGGHHGHHHHHHHGGHHHHHHGFGEFFGHHHHHHHHHHHHHHHGGGGGHHGFGGGFGHHHHGHHHHHHHHHHHHHHHHHHHGHHHHHHGGGGGFFFHHFHGGGHFHHHHHG>BCGGHGGGGGD=
@M02034:409:000000000-BFKT7:1:2103:10522:19659 1:N:0:25
AAAGTCGAGGTGCCTAAAGTGGCAACCCAGACTTGGGGGCAGGTTGGTGGTGTAGAGCTTCCTGTAGCCGCATGGCGTTCGTACTTAAATATGGAACTAACCATTCCAATTTTCGCT
+
CCCCCFCCCCBBGGGGGGGGGGGHHHHGGHHGH533FEFC0AA1BGC111EEF3D5B@BE5BFF@5B5@?E/EE11>>>EE>2/?FG3?FHBFF33B3FG303B?4B44D3FE3//C
@M02034:409:000000000-BFKT7:1:2103:14147:19663 1:N:0:25
AAAGTCGAGGTGCCTAAAGTGGCAACCCAGACTACGCAGATTGTTGGTGGTGTAGAGCTTCCTGTAGCCGCATGGCGTTCGTACTTAAATATGGAACTAACCATTCCAATTTTCGCTGTCTCTTATACACATCTCCGAGCCCACGAGACT
+
AAABBF@?DDABGGGGGFCGGGGHCHHGGHGGHHHGGGGGHHGFGGEEFGEFHHGFHHHHEFHHHHBFHGGGGGHHGGGGGGGFHHBFHHHH43DBGHHBFHFGHGGHHHHHHHGDGFEFHHHHGHBGFHFFHHHHD<@CGGGGFG?/DH
@M02034:409:000000000-BFKT7:1:2103:10511:19673 1:N:0:25
AAAGTCGAGGTGCCTAAAGTGGCAACCCAGACTTGGGGGCAGGTTGGTGGTGTAGAGCTTCCTGTAGCCGCATGGCGTTCGTACTTAAATATGGAACTAACCATTCCAATTTTCGCTGTCTCTTATACACATCTCCGAGCCCACGAGACT
+
CCCCCFCCCCBBGGGGGGGGGGGHHHHGGHHGHGHHHGGGGGGHGHGFGGEFFFHFHEHHHHHHHHHHHGGGGGHGGEGGFFCHHHHHHHHHHHFHGHHHFHGHHHHHFGHHHFGGGGFHGHGHHHHHHHHHHHFGDCCGGGHGGFGGGH
@M02034:409:000000000-BFKT7:1:2103:9411:19676 1:N:0:25
AAAGTCGAGGTGCCTAAAGTGGCAACCCAGACTCCGCCTCAGGTTGGTGGTGTAGAGCTTCCTGTAGCCGCATGGCGTTCGTACTTAAATATGGAACTAACCATTCCAATTTTCGCTGTCTCTTATACACATCTCCGAGCCCACGAGACT
+
A?AAAFBABBBBGFGBFGFGGGGHCGHDFHHGHHHGGGGGHHGHHHGGGGFFFGHHHEHFGHFHFFHHHGCEFGHHGGGGEFEGHGGFGGEGGHBFGGFGFFFHHFBEHGHHHEFEGGGHHFHHFFFHFGB2GG3BE/</CFHGCGGGGF
@M02034:409:000000000-BFKT7:1:2103:5335:19704 1:N:0:25
AAAGTCGAGGTGCCTAAAGTGGCAACCCAGACTCAGAAGAAGGTTGGTGGTGTAGAGCTTCCTGTAGCCGCATGGCGTTCGTACTTAAATATGGAACTAACCATTCCAATTTTCGCTGTCTCTTATACACATCTCCGAGCCCACGAGACT
+
AABBAFBBBBABGGGGGFGGGGGHHHHGGHFGHHHHHFGHGHHGFHGGEDEFGHHHHHHHHGHGGFHGHEGGGGHHGGGGGGHHFHGHGHGHHHHHHFHCGHHHGHGHHHHHGHGGGGGFHHGHGHHHGFHEGGGFGC/>BFHGGGGGGG
@M02034:409:000000000-BFKT7:1:2103:5184:19709 1:N:0:25
AAAGTCGAGGTGCCTAAAGTGGCAACCCAGACTCGGAAGAAGGTTGGTGGTGTAGAGCTTCCTGTAGCCGCATGGCGTTCGTACTTAAATATGGAACTAACCATTCCAATTTTCGCTGTCTCTTATACACATCTCCGAGCCCACGAGACT
+
BBCCBFCCCCCBGGGGEFFGGGGHHHHGFHHGHHGGGGFHHHHGGHGGFGEFGGGHHFHHHHHHHHHHHGGGGGHHGEGGGFHHHHHHHHHHHHFFFGGFHHHHHHHHHHHHHHGGGGGGHHHHHHHHGHHHHHGGFBCCGGHGGDGFGF
@M02034:409:000000000-BFKT7:1:2103:10323:19719 1:N:0:25
AAAGTCGAGGTGCCTAAAGTGGCAACCCAGACTACTAAGCATGTTGGTGGTGTAGAGCTTCCTGTAGCCGCATGGCGTTCGTACTTAAATATGGAACTAACCATTCCAATTTTCGCTGTCTCTTATACACATCTCCGAGCCCACGAGACT
+
BBBBAFBABBBBGGGGGGGGGGGGHHHGGHHGHHFHHHHHFHHHHHHFFGEFGHHEGHHHHHHHHHHHHGGGGGHHGGGGGGHHHHHHHHHHHHBGHHHHHHHHHHHHHHHHHHGGGGGHHHHHHHHHHHHHGHHHGCGGGGHGGGGGGG
@M02034:409:000000000-BFKT7:1:2103:5329:19721 1:N:0:25
AAAGTCGAGGTGCCTAAAGTGGCAACCCAGACTCAGAAGAAGGTTGGTGGTGTAGAGCTTCCTGTAGCCGCATGGCGTTCGTACTTAAATATGGAACTAACCATTCCAATTTTCGCTGTCTCTTATACACATCTCCGAGCCCACGAGACT
+
BAABBFBBBBAAGFGGGFGBFGGFHHHGGCHGHHHHHHHHHHHHHHGGFGACGFFDGGHHH3FGGHHHHGEFGGHGGGGFEFGEHGFBGHHHHHHFCFGFBHHHHHFHHGHHHGEE/EFGHFGHHHFFDHGCCGDFFBC@FEHED@//CF
@M02034:409:000000000-BFKT7:1:2103:24758:19726 1:N:0:25
AAAGTCGAGGTGCCTAAAGTGGCAACCCAGACTGGGAGGGGTGTTGGTGGTGTAGAGCTTCCTGTAGCCGCATGGCGTTCGTACTTAAATATGGAACTAACCATTCCAATTTTCGCTGTCTCTTATACACATCTCCGAGCCCACGAGACT
+
BBBBBFBBBBAAFGGGFGGBGGCHFHHGGGHGGHCHGFGEFEGGGGHEFFEFEGHHGHHHHHHFGGHFFEGEGGHHEEFGGGFHHHF3GHHHGHFFFHHHHHHHHGHGGHHHHHGCDGCGHHGHGHDDGGFFHHFGA@?@GGHGGCCDFH
@M02034:409:000000000-BFKT7:1:2103:3657:19727 1:N:0:25
AAAGTCGAGGTGCCTAAAGTGGCAACCCAGACTTGTTATCCTGTTGGTGGTGTAGAGCTTCCTGTAGCCGCATGGCGTTCGTACTTAAATATGGAACTAGCCATTCCAATTTTCGCTGTCTCTTATACACATCTCCGAGCCCACGAGACT
+
AABBAFA?DBB@GFGG4DFGGGGGHHHGGGHGHHCGFHHHGHHGGHGEAEEGFGGGHHHHFHHGGFGHHGGGGEHCEEEGGFHHHHFGGGDGFGHBGHF333FGFGHHGHHHHHGGGGGBHGFHHHFGEFHGFHHEDCC@<FHEGC/?AF
@M02034:409:000000000-BFKT7:1:2103:16669:19728 1:N:0:25
AAAGTCGAGGTGCCTAAAGTGGCAACCCAGACTGCTGGTGGTGTTGGTGGTGTAGAGCTTCCTGTAGCCGCATGGCGTTCGTACTTAAATATGGAACTAACCATTCCAATTTTCGCTGTCTCTTATACACATCTCCGAGCCCACGAGAC
+
BABBBFBBBBABGGGGGGGBFGGHHHHGGAHFHF3FGGFGC2AFECCGGG1AFGHFHHHHGHHHGHHGHFGGGGHHGGGGGGFHHGFHBGGHHDDGFEGHHHHHHHGHFFHHHHGGGGFFHGHHFHFHHHEHFDGHGCCFCEGGGDCDF
@M02034:409:000000000-BFKT7:1:2103:9301:19728 1:N:0:25
AAAGTCGAGGTGCCTAAAGTGGCAACCCAGACTGAGGTTAATGTTGGTGGTGTAGAGCTTCCTGTAGCCGCATGGCGTTCGTACTTAAATATGGAACTAACCATTCCAATTTTCGCTGTCTCTTATACACATCTCCGAGCCCACGAGACT
+
AAAAAFAADDAABEG1BAFAFGFHFHC0FHGGHH1FFHHBFGFGGHHEFGEFGGHHHBHHHHHHHHHGHGGGGGHFFEEFEEFGHHGDGGFGHH1FGGFGFHFGHFDHHGHHHHGGGGEHHBGHHHGHBGDHHHDFECGCCFHGGCGGGH
@M02034:409:000000000-BFKT7:1:2103:16651:19736 1:N:0:25
AAAGTCGAGGTGCCTAAAGTGGCAACCCAGACTGCTGGTGGTGTTGGTGGTGTAGAGCTTCCTGTAGCCGCATGGCGTTCGTACTTAAATATGGAACTAACCATTCCAATTTTCGCTGTCTCTTATACACATCTCCGAGCCCACGAGACT
+
A1>AAF?ADDA@GGFGGGGGGEE01GHFGGGGHCH11GFF?A/AAA/EFGBFEGGAEHGHDGHHDBGDHGGGGGHHGGGGGG0FGHH1FHDGHGEFGHHCGHHHBHHHFGGHHHEGG/?1FGHHHF2>FHEFEDGHG/CGCEAEGC@CCG
@M02034:409:000000000-BFKT7:1:2103:22502:19737 1:N:0:25
AAAGTCGAGGTGCCTAAAGTGGCAACCCAGACTTAGTATCCGGTTGGTGGTGTAGAGCTTCCTGTAGCCGCATGGCGTTCGTACTTAAATATGGAACTAACCATTCCAATTTTCGCTGTCTCTTATACACATCTCCGAGCCCACGAGACT
+
BBBBBFBABBBAGGGGGGGGGGGHHHHGGHHFGHHHHHHHHGGGGGGEFEGGHGHGGGHHFHGHHGHHHGGGGGHGFGGGGGFHHHHHHHHFHH3DGFHHFFFHHGFFHHHHHHGGGGEDGHHFEGHHG22GFBHFE@/BCFHGGGGGGH
@M02034:409:000000000-BFKT7:1:2103:3652:19744 1:N:0:25
AAAGTCGAGGTGCCTAAAGTGGCAACCCAGACTTGTTATCCTGTTGGTGGTGTAGAGCTTCCTGTAGCCGCATGGCGTTCGTACTTAAATATGGAACTAGCCATTCCAATTTTCGCTGTCTCTTATACACATCTCCGAGCCCACGAGACT
+
ABABBFBBBBABFGGGGGGGGFEEFHHEFHGGHHHHHHHFHHHHGFHGGGEFGHHFHHHHHGHGHHFFHGEEEGHHGEGFFGGHHHGFHGBGHHDDGGDFGHHGHHHHEGHHHHGGGGAEGGGDGHGGBGHHHHFFG/DCDFHGC/CGGF
@M02034:409:000000000-BFKT7:1:2103:24140:19748 1:N:0:25
AAAGTCGAGGTGCCTAAAGTGGCAACCCAGACTAGTCAGTCGGTTGGTGGTGTAGAGCTTCCTGTAGCCGCATGGCGTTCGTACTTAAATATGGAACTAACCATTCCAATTTTCGCTGTCTCTTATACACATCTCCGAGCCCACGAGACT
+
CBCCCFBBBBABGGGGGGGGGGGHHHHGGGHGHH3DFFG5DEFGGGCFFFDFGFHFFHHHHHHHGFHHFGGGGGHHGGGGGGFHHHHHHHHHHGDGHHHHGHHGHHHFHGHHGGEGGEEGFGHHFGGHHGHHFGFGG/>@CGHGG/CGGB
@M02034:409:000000000-BFKT7:1:2103:4425:19748 1:N:0:25
AAAGTCGAGGTGCCTAAAGTGGCAACCCAGACTAGTGATCAGGTTGGTGGTGTAGAGCTTCCTGTAGCCGCATGGCGTTCGTACTTAAATATGGAACTAACCATTCCAATTTTCGCTGTCTCTTATACACATCTCCGAGCCCACGAGACT
+
BBBBAFA>ADAAG4FABFFBGFFGFAGAFHDGHHHFFCFFFHHHHHGEFEEFFEGFGDHHGBGHGFH5FEEEEGHBEFG1E?CEFFDBGFEGGHBFGHHFFGFGFHHFFFGFHFGEGEE3FBFGFGG?BFHHG3B2E@CD?FHEDGGGCH
@M02034:409:000000000-BFKT7:1:2103:20301:19750 1:N:0:25
AAAGTCGAGGTGCCTAAAGTGGCAACCCAGACTTTTTTGGCTGTTGGTGGTGTAGAGCTTCCTGTAGCCGCATGGCGTTCGTACTTAAATATGGAACTAACCATTCCAATTTTCGCTGTCTCTTATACACATCTCCGAGCCCACGAGACT
+
CCCCCFCCCCCCGGGGGGGGGGGHHHHGGHHGHHHHHGGGHHGHHHHGGGGFFGHGGHHHHHHHHHHGHGGGGGHFGFGGGEFHHHHHHHHHHHEFHHHHFFFGFHHFHHHHHHGGGGGHHHHHHHHHGFHHEHHHG@DGGGHGGGGGGH
@M02034:409:000000000-BFKT7:1:2103:25367:19755 1:N:0:25
AAAGTCGAGGTGCCTAAAGTGGCAACCCAGACTGATGAGAAGGTTGGTGGTGTAGAGCTTCCTGTAGCCGCATGG
+
ABBBAFBBBBBBGGGGEGGGGGGGHHHGGHHGHG3GHBG553FG3GE2A1BAA3E55DGG5FEAF5G531E0E1?
@M02034:409:000000000-BFKT7:1:2103:3373:19757 1:N:0:25
AAAGTCGAGGTGCCTAAAGTGGCAACCCAGACTTTGTGGCGGGTT
+
BBBBBFBBBBAAGGGGGFGEGGGGHHCGGHHG3GHDFFDDEFA0C
@M02034:409:000000000-BFKT7:1:2103:27499:19758 1:N:0:25
AAAGTCGAGGTGCCTAAAGTGGCAAAGACTAAGAGGAGTGTTGGTGGTGTAGAGCTTCCTGTAGCCGCATGGCGTTCGTACTTAAATATGGAACTAACCATTCCAATTTTCGCTGTCTCTTATACACATCTCCGAGCCCACGAGACTAAG
+
BABBBFAABBABGGGGGGGFGFFHHHHHHHHHHHHHHGHHHGHHEFGEFFFHGGGHHHHHHHHHGHEEEGEHGGEFFGFFHHHHHHHGHHHHFFHHFGGFHHHHHHGHHHBEEFGGBHFHHHHGGFFHHGHDFC@CCBFEGDFGGGHHHH
@M02034:409:000000000-BFKT7:1:2103:18612:19762 1:N:0:25
AAAGTCGAGGTGCCTAAAGTGGCAACCCAGACTAAGAATAATGTTGGTGGTGTAGAGCTTCCTGTAGCCGCATGGCGTTCGTACTTAAATATGGAACTAACCATTCCAATTTTCGCTGTCTCTTATACACATCTCCGAGCCCACGAGACT
+
AABBAFBBDBBCFGGGGGGGGGGHFHHGDEHGHG3GH5BEGGGGHHGEFGEFHBFGGFHGHHHHHHGHHGGFGGHHGGGGGGHHHHHHGHHFHHHHHHBCGHHFGFFEGHHHHHEGGGEGFHGHFHGGFGFHHHHF?B/@DGHGGGGGGH
@M02034:409:000000000-BFKT7:1:2103:25389:19766 1:N:0:25
AAAGTCGAGGTGCCTAAAGTGGCAACCCAGACTGATGAGAAGGTTGGTGGTGTAGAGCTTCCTGTAGCCGCATGGCGTTCGTACTTAAATATGGAACTAACCATTCCAATTTTCGCTGTCTCTTATACACATCTCCGAGCCCACGAGACT
+
BBBBBFBADBAAGGGFFGG6GGGHGHFEGFGGHHHGFHHHHHHHHHGEBFAFGHHFHHHHGGHGHHHHHECEGFHFEEGFEFGHHHGFHHGHGH3FFGGHGHHHHHHHHHHHHHGFGGG3GBGHDGFFDCGHFHGFE@F?CFGGGGFGGG
@M02034:409:000000000-BFKT7:1:2103:21127:19766 1:N:0:25
AAAGTCGAGGTGCCTAAAGTGGCAACCCAGACTACGCTTATTGTTGGTGGTGTAGAGCTTCCTGTAGCCGCATGGCGTTCGTACTTAAATATGGAACTAACCATTCCAATTTTCGCTGTCTCTTATACACATCTCCGAGCCCACGAGACT
+
BBCCAFBCCBBCGGGGGGGGGGGHHGGGGHHGHHBE?FF?FGHHHA2EAAAAAFHGFHHHFHHHHHHHHGGEEGFEFEGGGEFHHHHBDFGFHG3GFGHHFHFGFGBF4FGHHHGDGGEGHFHHFGFHHF2CGFFFF/D?BGEGGC/CFH
@M02034:409:000000000-BFKT7:1:2103:13966:19767 1:N:0:25
AAGGTCGAGGTGCCTAAAGTGGCAACCCAGACTGGGTTGTGGGTTGGTGGTGTAGAGCTTCCTGTAGCCG
+
A11>A1>DDDAABFGGGGGFGCF0EFGA0AAF1ACAGFEEEAEEGECAAEABF1G2G1AEG1GGBG@EG?
@M02034:409:000000000-BFKT7:1:2103:10527:19770 1:N:0:25
AAAGTCGAGGTGCCTAAAGTGGCAACCCAGACTAGGGAGCAGGTTGGTGGTGTAGAGCTTCCTGTAGCCGCATGGCGTTCGTACTTAAATATGGAACTAACCATTCCAATTTTCGCTGTCTCTTATACACATCTCCGAGCCCACGAGACT
+
BBCCAFBBCCBBGGGGGGGGGGGHHHHGGHHGHHHHHHGGHHHHHHGGFGEFFGHHHHHHHHHHHHHHHGGGGGHHGGGGGFFHHHHHHHHHHHHGHHHGHGHHGHGHHHHHHHGFGGGHHHHHGHFHHHHHFFGHD/CCDEGFGCGGGG
@M02034:409:000000000-BFKT7:1:2103:9705:19776 1:N:0:25
AAAGTCGAGTTGCCTAAAGTGGCAACCCAGACTGCTCTGTAGGTTGGTGGTGTAGAGCTTCCTGTAGCCGCATGGCGTTCGTACTTAAATATGGAACTAACCATTCCAATTTTCGCTGTCTCTTATACACATCTCC
+
AAAAADAAD11@FGGGGF1BEGGHHHHGGEGGFFHFHFG2DBBBFGE/BE//ABGDFFFBEFGGFGHGBAEAEFHGEGGGGACHGHHGHHFHHHFGC1B110EFF2GGGHHHH2>A/EEBHEGEFBFHHGBGCF1D
@M02034:409:000000000-BFKT7:1:2103:6032:19780 1:N:0:25
AAAGTCGAGGTGCCTAAAGTGGCAACCCAGACTAAGAAGAATGTTGGTGGTGTAGAGCTTCCTGTAGCCGCATGGCGTTCGTACTTAAATATGGAACTAACCATTCCAATTTTCGCTGTCTCTTATACACATCTCCGAGCCCACGAGACT
+
BBCCBFBBCCBCGGGGGGGGGGGHHHHGGHHGHHH3G53BG3GHHHGGGGGGHHHHHHHHHHHHHHHHHGGGGGHHGGGGGGHHHHHHHHHHHHHHHHHHHHGHHHHHHHHHHHGGGGGGHHHHHHGHHHHHHHHHGGGGGGHGGGGGG=
@M02034:409:000000000-BFKT7:1:2103:18609:19782 1:N:0:25
AAAGTCGAGGTGCCTAAAGTGGCAACCCAGACTAAGAATAATGTTG
+
CBCCBFCBCCBBGGGGGGGFGGGHHHHGGGGFHDFA3BGF5FHHF5
@M02034:409:000000000-BFKT7:1:2103:13960:19784 1:N:0:25
AAGGTCGAGGTGCCTAAAGTGGCAACCCAGACTGGGTTGTGGGTTGGTGGTGTAGAGCTTCCTGTAGCCGCATGGCGTTCGTACTTAAATATGGAACTAACCATTCCAATTTTCGCTGTCTCTTATACACATCTCCGAGCCCACGAGACT
+
BCCCBFBDBBABGGGGFGGGGGGHHHHGGHHGHHHHHGGEFGGEFGGGFGFGHHHGHHHHHHHHHHHHHGGGGGHHGGGGGGHHHHHDHHHHHHHHGHHHHHGHHHHHGHHHHHGGGGGGHHHHHHHHGHGHGHHHG@FCGGHGGGGGGH
@M02034:409:000000000-BFKT7:1:2103:21553:19794 1:N:0:25
AAAGTCGAGGTGCCTAAAGTGGCAACCCAGACTAGTCCGGATGTTGGTGGTGTAGAGCTTCCTGTAGCCGCATGGCGTTCGTACTTAAATATGGAACTAACCATTCCAATTTTCGCTGTCTCTTATACACATCTCCGAGCCCACGAGACT
+
BAABBFBBBB2AFFGGGGGBGGFHHHFGGHGGBGHB5GEAAFCHGHCEFEEFHGEDGBGFHHHGHGHFHGGGEFHHEEEFEEFGEHGFHHFHHHHFHHBHHHHHHHGFFHEHHFEDGEEGHHHFFF2HEGHFHFHFF?GCGEFGGCCGGH
@M02034:409:000000000-BFKT7:1:2103:25997:19794 1:N:0:25
AAAGTCGAGGTGCCTAAAGTGGCAACCCAGACTTGGAATTGGGTTGGTGGTGTAGAGCTTCCTGTAGCCGCATGGCGTTCGTACTTAAATATGGAACTAACCATTCCAATTTTCGCTGTCTCTTATACACATCTCCGAGCCCACGAGACT
+
ABABAFBBBBAAFGGGEFGFGGFFCFFEFHGFHHHHHGHHHHHGGGGEFEEFGFHGGFHHHGHFGHHHHGGGGGHHGGGGFFEGHHHHHHGHHHGGHHHFGHHHHHHGHHHHHHGEGGGHHHHGHHGHFHGHHGHFD@FFFGHGGGGGGG
@M02034:409:000000000-BFKT7:1:2103:20720:19798 1:N:0:25
AAAGTCGAGGTGCCTAAAGTGGCAACCCAGACTGGGTCGGGTGTTGGTGGTGTAGAGCTTCCTGTAGCCGCATGGCGTTCGTACTTAAATATGGAACTAACCATTCCAATTTTCGCTGTCTCTTTACACATCTCCGAGCCCACGAGACTA
+
BBCCCFCCCCBCGGGGGGGGGGGHHHHGGHHGHFEH3BEEGGFGGHHAC?GFCDGBGFGG5GDFH5F5DAF?FGF1>?EFEE?F?GHHDGHDFFB3?FHHF03FFFFBFGGHFGEGDDCFDFFFGDFFFDFGHHHGCG@CGHGGC?E?GF
@M02034:409:000000000-BFKT7:1:2103:2754:19800 1:N:0:25
AAAGTCGAGGTGCCTAAAGTGGCAACCCAGACTACTGTTCAGGTTGGTGGTGTAGAGCTTCCTGTAGCCGCATGGCGTTCGTACTTAAATATGGAACTAACCATTCCAATTTTCGCTGTCTCTTATACACATCTCCGAGCCCACGAGACT
+
BBAABFABDDAAFGGGGGGGGGGFHHHAFGGFCFHHHEBF5AABB22EFE1F1BG5FHGH5FHFGDA5BAEGFGGFGE@?EEFEFFHHFGFB@G33BGGGHHFGDGFG4?FGHHGGGGE3BGHEGHH43B2??BGHB/><><?F@/CDGF
@M02034:409:000000000-BFKT7:1:2103:5671:19801 1:N:0:25
AAAGTCGAGGTGCCTAAAGTGGCAACCCAGACTCTGCCGACTGTTGGTGGTGTAGAGCTTCCTGTAGCCGCATGGCGTTCGTACTTAAATATGGAACTAACCATTCCAATTTTCGCTGTCTCTTATACACATCTCCGAGCCCACGAGACT
+
ABBBBFBB?DAAFGGGGGGGGGGHGHHGGFHGFFFHBGG2AEFHHHFEFGEGHHHGHHHHHHHHHHHFHEEEGGHCEEEGGGHHHHHFHHGHHHGFGHGGGGHHBHGHHHHHHHGGGGEGHGGGFHHDFGHHHHHHECGG@EHGGGCGGD
@M02034:409:000000000-BFKT7:1:2103:21570:19803 1:N:0:25
AAAGTCGAGGTGCCTAAAGTGGCAACCCAGACTAGTCCGGATGTTGGTGGTGTAGAGCTTCCTGTAGCCGCATGGCGTTCGTACTTAAATATGGAACTAACCATTCCAATTTTCGCTGTCTCTTATACACATCTCCGAGCCCACGAGACT
+
BBBBBFBBBBAACGGFFGGFGGGHHHHGFGHGFGHFHHEGGGGFHHHEFGBEFFHHHGHHHHHHHHHFGEEGGGHFEEGGGFHHHHHFHHFHHHFFFFBFGHHHHHGHHHHHHGGGGGEGHGHHHHFFFGHGGGF2CBCC?FGAFGFDDG
@M02034:409:000000000-BFKT7:1:2103:14944:19806 1:N:0:25
AAAGTCGAGGTGCCTAAAGTGGCAACCCAGACTCAGAAGCCTGTTGGTGGTGTAGAGCTTCCTGTAGCCGCATGGCGTTCGTACTTAAATATGGAACTAACCATTCCAATTTTCGCTGTCTCTTATACACATCTCCG
+
ABBBAFB?D>A?FGG5CGFFGGFFHHHFGGEEHHHC3GFFFGAFGHHGGGGGHEGEGGGFFA5GEAFBGGGCFDAFEGGGGGHHHHGG3F4@BBB33G@BCGFBFFBFDEGHGF?EGGGHHHHHBGFG2CDFFG11A
@M02034:409:000000000-BFKT7:1:2103:27030:19809 1:N:0:25
AAAGTCGAGGTGCCTAAAGTGGCAACCCAGACTTAGAATTATGTTGGTGGTGTAGAGCTTCCTGTAGCCGCATGGCGTTCGTACTTAAATATGGAACTAACCATTCCAATTTTCGCTGTCTCTTATACA
+
A11>AFAAD@AA11FGGGGAA1FF1ACAFEGCFFB11D21GFFHHHGABE/FGHHBD1B1B1BAF2F21AAEEFH0>?/FE>B/BE@11@FHHHHHHGGB1B@EDB2FHFGHHFE//??1B22>>FBFH
@M02034:409:000000000-BFKT7:1:2103:12753:19810 1:N:0:25
AAAGTCGAGGTGCCTAAAGTGGCAACCCAGACTGGGATTAAGGTTGGTGGTGTAGAGCTTCCTGTAGCCGCATGGCGTTCGTACTTAAATATGGAACTAACCATTCCAATTTTCGCTGTCTCTTATACACATCTCCGAGCC
+
AAAB>FAAD?>AFFGG4B4FFFAFHAFEFGCFHFDEFCFHHHFDFCABAE1AAAF5FHHH53DBFGFFHDCEEFHHEEEAE12GEHFGGHBGGF@F3F33FB3FFG4BGGFGHF@/EFEHFBHGEGBBBCDB1F1BC<//>
@M02034:409:000000000-BFKT7:1:2103:14965:19816 1:N:0:25
AAAGTCGAGGTGCCTAAAGTGGCAACCCAGACTCAGAAGCCTGTTGGTGGTGTAGAGCTTCCTGTAGCCGCATGGCGTTCGTACTTAAATATGGAACTAACCATTCCAATTTTCGCTGTCTCTTATACACATCTCCGAGCCCACGAGACT
+
AABAAFBB?2>AGGGGGGGGFFGHGHGCFCHGAGHHHHHCFGHBDGEEFEBFFFF5GBGHFFHHBGHHHGGGGGHHGGGFFGHGHHFFHHGFGFGHGHEECGGHHHGEHHGHHHGGGGGHHGHFGGGHFGGFGFFHE/B@?CGCF/ADGB
@M02034:409:000000000-BFKT7:1:2103:25225:19817 1:N:0:25
AAAGTCGAGGTGCCTAAAGTGGCAACCCAGACTTAGAAGAAGGTTGGTGGTGTAGAGCTTCCTGTAGCCGCATGGCGTTCGTACTTAAATATGGAACTAACCATTCCAATTTTCGCTGTCTCTTATACACATCTCCGAGCCCACGAGACT
+
BBBBAFBBBBBBGGGGGGGGGGGHFGHGGFHGGFDGFEFG3EGFFHEAAEFFF3GAF5FG5GFHHGHFDEGCGEFAEEEFE>?FEGFHFFGBGGBBCGHGBE3BGDHFHGHHFDEEFF/??FFGFHHHHC2BFDGDC/BCGGGGGGCGFF
@M02034:409:000000000-BFKT7:1:2103:7611:19818 1:N:0:25
AAAGTCGAGGTGCCTAAAGTGGCAACCCAGACTAATCGGCGG
+
CBBCCFBBBCABGGGGGGGGGGGHHHHGGHHGHHH5AFA2AA
@M02034:409:000000000-BFKT7:1:2103:19129:19839 1:N:0:25
AAAGTCGAGGTGCCTAAAGTGGCAACCCAGACTCATCAGCATGTTGGTGGTGTAGAGCTTCCTGTAGCCGCATGGCGTTCGTACTTAAATATGGAACTAACCATTCCAATTTTCGCTGTCTCTTATACACATCTCCGAGCCCACGAGACT
+
BBBBBFBBBBBAGGGB4FGGGFGHGHHGGHHAGHHHGHHHHFFHHHEGGGFFGFGFHFHHHGHHFFHHHGGGGGHHGGGGGGFHFHGHHHGHHHHFCGHCHHFGGHHGFGHHGHGGGFGGHFHHHHFHHHDCBFGDGCDFCEEGGCGGGH
@M02034:409:000000000-BFKT7:1:2103:19656:19846 1:N:0:25
AAAGTCGAGGTGCCTAAAGTGGCAACCCAGACTAGGCAGAAGGTTGGTGGTGTAGAGCTTCCTGTAGCCGCATGGCGTTCGTACTTAAATATGGAACTAACCATTCCAATTTTCGCTGTCTCTTATACACATCT
+
AAABAF?AD2AAGGGGGBG6FGGFHHFFGHGFFFGGHCECECG3BFE2BFEF1EFFGHHGHBFHGBGGGEEEGG1FEEEGGACGHHHGHHEHFHGB@GFFG0FEGEDFFGGHHHGFGGGFE4FGFFFBBBBGBD
@M02034:409:000000000-BFKT7:1:2103:5385:19846 1:N:0:25
AAAGTCGAGGTGCCTAAAGTGGCAACCCAGACTCCTTCTCAGGTTGGTGGTGTAGAGCTTCCTGTAGCCGCATGGCGTTCGTACTTAAATATGGAACTAACCATTCCAATTTTCGCTGTCTCTTATACACATCTCCGAGCCCACGAGACT
+
AABAAFBADD>AGGGGGGGGFGGHHHHGGGHGHGHHHHHHGGHFGHGEFGFFFGGFHHHHHHHHHHHGHFEEGGHHGGGGGGHHHHHHHHFHHHHFHHFFHHGHHHGHHHHHHHGGGGGHHHHHHHGHFHHHHHFFGCGCGGGGGCGGGG
@M02034:409:000000000-BFKT7:1:2103:3760:19851 1:N:0:25
AAAGTCGAGGTGCCTAAAGTGGCAACCCAGACTATGAAGAATGTTGGTGGTGTAGAGCTTCCTGTAGCCGCATGGCGTTCGTACTTAAATATGGAACTAACCATTCCAATTTTCGCTGTCTCTTATACACATCTCCGAGCCCACGAGACT
+
AABBBFBB@DABGGGGGGGGGGGHHHHGGHHGHHHHHHHHHGHHHHHFFGFFHHHGHHHHHHHHHHHHGGGFFGHFGEEGGGGHHHHGHFFHHH3FGHHGFGFHFGFFHHHHHHGGGGGHHHHHGHFHGFHHHHHGG<DGGGHGG/@DAG
@M02034:409:000000000-BFKT7:1:2103:18992:19852 1:N:0:25
GCTCTTAAAGAGGAGAAAGGTCATGCCTAGGTTTCGTGCTTCTAACTTTACTCAGTTCGTTCTCGTCGACAATGGCGGAACTGGCGACGTGACTGTCGCCCCAAGCAACCTGTCTCTTATACACATCTCCGAGCCCACGGACGCTACGCT
+
AAAAAFB3DD1CGGEGGGGGGGFHCHHFHHHAGFHGCFGGHHF2BHFHHHHEDDGFFGFEGGFEFFEE/AEAFGHBEGGGGHGGCE>EEEGHGHHHHECEA@/?F/FFHFFGFGHEGG1@@@DGBFHHEHAACGCGHE@C?CCCFGCC?C
@M02034:409:000000000-BFKT7:1:2103:19140:19854 1:N:0:25
AAAGTCGAGGTGCCTAAAGTGGCAACCCAGACTCATCAGCATGTTGGTGGTGTAGAGCTTCCTGTAGCCGCATGGCGTTCGTACTTAAATATGGAACTAACCATTCCAATTTTCGCTGTCTCTTATACACATCTCCGAGCCCACGAGACT
+
AABABFAADBAAGGGGGGG6GEEEEGHEC2AFFHFHGHFH5FGHHGFGFAEFFGB5FHFBDEGFFFHHHGEEEEHHGGGGEGCC?GHDFGHGHDFGGGDFFGECHGGBGFHEGFEEEAEHGFHGHHFGEGDHHG1?E<BCDGEED/@AAG
@M02034:409:000000000-BFKT7:1:2103:23363:19854 1:N:0:25
AAAAGTCGAGGTGCCTAAAGTGGCAACCCAGACTAATCATGATGTTGGTGGTGTAGAGCTTCCTGTAGCCGCATGGCGTTCGTACTTAAATATGGTACTA
+
BBBBBDBAABD>CG4AFGEGFGFEH4BGEGDFCFBBGFFHH5DFGFFEEEEBAF3FDGHFFHGGHD5FA3E00FEGCEFE1>EGEGHFEGHHFBF44BGF
@M02034:409:000000000-BFKT7:1:2103:3518:19854 1:N:0:25
AAAGTCGAGGTGCCTAAAGTGGCAACCCAGACTGCGGCGCAGGTTGGTGGTGTAGAGCTTCCTGTAGCCGCATGGCGTTCGTACTTAAATATGGAACTAACCATTCCAATTTTCGCTGTCTCTTATACACATCTCCGAGCCCACGAGACT
+
BCBCBFCCCCBBGGGGEGGGGGGHHHHGGGHGHHGFGGGGGGGHHHGGFFEFGHHHHGHHHHHHFGHHFGGGGFHHGGGGGEGHHHFFHHHHHHHHGHHHHHHGHHHHHHHHHHGGGGGGHHHHGHHHHHHHHHFHGC@CGGHEGGGGGH
@M02034:409:000000000-BFKT7:1:2103:12470:19857 1:N:0:25
AAAGTCGAGGTGCCTAAAGTGGCAACCCAGACTCCGGAGTAGGTTGGTGGTGTAGAGCTTCCTGTAGCCGCATGGCGTTCGTACTTAAATATGGAACTAACCATTCCAATTTTCGCTGTCTCTTATACACATCTCCGAGCCCACGAGACT
+
CCCCBFCCCCABGGGGGGGGGGGHHHHGGHHGHHHGGGG2FGHGHHGEFGEFGHHHHHHHHHHHGHHGHFGGGGHHGGGGFFHHHHHHHHHHHHHGGHHGHHGHHHHHHHHHHFFGGGGHHHHHHHHHGFHHHHHHECGGGGHGGGGGGF
@M02034:409:000000000-BFKT7:1:2103:13167:19860 1:N:0:25
AAAGTCGAGGTGCCTAAAGTGGCAACCCAGACTGCTCAGCCTGTTGGTGGTGTAGAGCTTCCTGTAGCCGCATGGCGTTCGTACTTAAATATGGAACTAACCATTCCAATTTTCGCTGTCTCTTATACACATCTCCGAGCCCACGAGACT
+
BBBBBFBBBBAAGGGGGGGGGGGHHHHGGHHGHHHFHHHCHHHHHHHFFGEFHHHHHHHHHGHHHHHHHGGGGGHHGGGGGGHHHHHGHHHHHHHHEHHHHHFHHHGHGHHHHDFGGGGHHHHHHHGHGFHHHHHHG?CCFFHFGCGGGG
@M02034:409:000000000-BFKT7:1:2103:23816:19862 1:N:0:25
AAAGTCGAGGTGCCTAAAGTGGCAACCCAGACTGTGCTTGTGGTTGGTGGTGTAGAGCTTCCTGTAGCCGCATGGCGTTCGTACTTAAATATGGAACTAACCATTCCAATTTTCGCTGTCTCTTATACACATCTCCGAGCCCACGAGACT
+
BBBBBFBADDAACGGGBGGGFFGHHHHGFHHGGHHGFHFHFGFHFGGEFGAFFFGFHHHHHGHFGHHHHGGGGGHHEEGEEFGHHHGGHHGHHHHHHHHHHHHHFHHGHHHHHHGGGGGGHGHHHHHHGHFHGHGHGCGGGGHGGGCGGD
@M02034:409:000000000-BFKT7:1:2103:2650:19866 1:N:0:25
AAAGTCGAGGTGCCTAAAGTGGCAACCCAGACTGGGCGGCGGGTTGGTGGTGTAGAGCTTCCTGTAGCCGCATGGCGTTCGTACTTAAATATGGAACTAA
+
BBBBBFBADDABGGGGGGGFGFGGBHHGGFHGFHCGFGGGGCFFFEEFG?FFC3F3FFBGBFFH??D4FEGCDGHEGDGGGD2EAGF?GHGFG<11GG1C
@M02034:409:000000000-BFKT7:1:2103:13252:19872 1:N:0:25
AAAGTCGAGGTGCCTAAAGTGGCAACCCAGACTAATCCTACGGTTGGTGGTGTAGAGCTTCCTGTAGCCGCATGGCGTTCGTACTTAAATATGGAACTAACCATTCCAATTTTCGCTGTCTCTTATACACATCTCCGAGCCCACGAGACT
+
BBCCBFBBCCCCGGGGGGGGGGGHHHHGGHEFHHHHHHHHHGGGGGGAFFEFFFHHHHHHGHHHHHHFGEGEGGHGGGGGGEGHHHHHHHHHGFBFHHGFGGEGHGGGHHHHHHFGGGGHHHHHGHHHGHHHHHE2C<DCDGHGGCCEGH
@M02034:409:000000000-BFKT7:1:2103:22092:19874 1:N:0:25
AAAGTCGAGGTGCCTAAAGTGGCAACCCAGACTTGGGATTGTGTTGGTGGTGTAGAGCTTCCTGTAGCCGCATGGCGTTCGTACTTAAATATGGAACTAACCATTCCAATTTTCGCTGTCTCTTATACACATCTCCGAGCCCACGAGACT
+
BBBBBFBBBBABFGGGFGGGGGGHHHHGGHGGHHHHHHHHHHHHHHGFFEBFGGHHHHHHHHHFGHHGFGGGGGHHFFGGGGHHHHHHHHGHHHFFFHHGHHFHHHHGHHHHHHGEGGGHHHHHFHFHGGFHHHFHF/@BGGFGGGGGGH
@M02034:409:000000000-BFKT7:1:2103:14190:19881 1:N:0:25
AAAGTCGAGGTGCCTAAAGTGGCAACCCAGACTAGGAATAAGGTTGGTGGTGTAGAGCTTCCTGTAGCCGCATGGCGTTCGTACTTAAATATGGAACTAACCATTCCAATTTTCGCTGTCTCTTATACACATCTCCGAGCCCACGAGACT
+
BABCCFCCCCBAGGGGGGGGGGGHHHHGGHHGHHHHCGHHHHHGFHFEEEEFGFGDGFHHHHHHHHHFFFG0EEHGGEGGFEFHHHHHHHGGHGDEHHHGGGDGGHHEGGBHHHEGGGGHHHHHFHFGFFHCHHHFD@DGGGHFGGGGGG
@M02034:409:000000000-BFKT7:1:2103:21558:19886 1:N:0:25
AAAGTCGAGGTGCCTAAAGTGGCAACCCAGACTTCGCATACGGTTGGTGGTGTAGAGCTTCCTGTAGCCGCATGGCGTTCGTACTTAAATATGGAACTAACCATTCCAATTTTCGCTGTCTCTTATACACATCTCCGAGCCCACGAGACT
+
CCCCCFCCBBABGGGGGGGGGGGHHHHGGHHGHHHGGGGGHHGFFGGEFEEFGHHGHHHHHHHHHHHHGGGGGGHHGGGGGGHHHHHHHHHHHHHGHHHHHGHHHHHHHHHHHHGGGGGGHHHHGHGHFHHHFHHHGB@CDGGGGGGGGH
@M02034:409:000000000-BFKT7:1:2103:3715:19887 1:N:0:25
AAAGTCGAGGTGCCTAAAGTGGCAACCCAGACTGCGTTGCAGGTTGGTGGTGTAGAGCTTCCTGTAGCCGCATGGCGTTCGTACTTAAATATGGAACTAACCATTCCAATTTTCGCTGTCTCTTATACACATCTCCGAGCCCACGAGACT
+
AABBBFAADDAAGGGGGGFGGGGFFHCEGDHGFFGEEGEGGHGFHHFEFEBEGHGGGBGHHHHFFHHGHGCEFGHHFFGGGGGHHHFBGHFHHHDGGGEBCAGGHHEFHHHHHGGGGGGFFHHGFGFHFHFHGG?2C/C/@FHGG?@EFH
@M02034:409:000000000-BFKT7:1:2103:26217:19890 1:N:0:25
AAAGTCGAGGTGCCTAAAGTGGCAACCCAGACTAAGAAGAAGGTTGGTGGTGTAGAGCTTCCTGTAGCCGCATGGCGTTCGTACTTAAATATGGAACTAACCATTCCAATTTTCGCTGTCTCTTATACACATCTCCGAGCCCAC
+
AAABAFBADDAAGGGGGGGGGGGHHHHGGHHEFHGGFFGHAFGHHFGGGGGGGGG5B5GH5GHHE5G5AEE0EEC1EEEFEE2?EGHHBGHGGF33FGHG30?BD4FF4FFBGEE/</EGD4FGFH3F3FBGHG3?EB//<FCC
@M02034:409:000000000-BFKT7:1:2103:10269:19909 1:N:0:25
AAAGTCGAGGTGCCTAAAGTGGCAACCCAGACTGCTAGTTCTGTTGGTGGTGTAGCTTCCTGTAGCCGCATGGCGTTCGTACTTAAATATGGAACTAACCATTCCAATTTTCGCTGTCTCTTATACACATCTCCGAGCCCACGAGACTA
+
CCCCBFCCCCCCGGGGGGGGGGGHHHHGGHHGHHCHDGHFHGDFDHEBAEGEB3F5B5GHFEB5F5GFA0AEGBEEGGFA2?GF4GHFGGHDFH3F3BEG3FG4F4?FFHF4E/EEGFDHFHD?4FDEGGHHHF?/</<FE/</<<??G
@M02034:409:000000000-BFKT7:1:2103:4278:19915 1:N:0:25
AAAGTCGAGGTGCCTAAAGTGGCAACCCAGACTCAGAAGCATGTTGGTGGTGTAGAGCTTCCTGTAGCCGCATGGCGTTCGTACTTAAATATGGAACTAACCATTCCAATTTTCGCTGTCTCTTATACACATCTCCGAGCCCACGAGACT
+
BBBBBFAADBAABGGGGGGGGFGGGHGGGDGGHHHHHHHHHHHHHHGEFGEFGHHFGGHHHHHGFGGDGEGFGGHHGGGGGEGHHHHHHGGHHHGHFHHHHHHHHHEGHHHHHDFEGGGHHHHHDGGHHHHHHHGGFBF?DGHGGFGGGH
@M02034:409:000000000-BFKT7:1:2103:2662:19917 1:N:0:25
AAAGTCGAGGTGCCTAAAGTGGCAACCCAGACTATTAATATTGTTGGTGGTGTAGAGCTTCCTGTAGCCGCATGGCGTTCGTACTTAAATATGGAACTAACCATTCCAATTTTCGCTGTCTCTTATACACATCTCCGAGCCCACGAGACT
+
A3AA>DAAD@2AF4DFGGG65FAHHHCEFHFFFFFHG5D5GGGFHHEEFE2ABEHGGGFHFHHGFFGFGFGAEGHCEEEGEEHEFGDFFHFHGF33@FGFFAFFGDFGGHHHHHGAE/E3FDDGGFFEB3F11B?1B@//><A//B@EDB
@M02034:409:000000000-BFKT7:1:2103:22113:19932 1:N:0:25
AAAGTCGAGGTGCCTAAAGTGGCAACCCAGACTAAGAAGAATGTTGGTGGTGTAATTCCTGTAGCCGCATGGCGTTCGTACTTAAATATGGAACTAACCATTCCAATTTTCGCTGTCTCTTATACACATCTCCGAGCCCACGAGACTAAG
+
AABCCFCCCCABGGGFGGGGGGGGGHHGGGGFHHGHHGHGHHFFGHHEFEFFFD5GHGHHHFGHFGEEEGGH?EEGEGEHHHHHGGHHHFGGGHHFHHHHHHHFH4FGHHEEEGGE3FHHFFGD4FGFG3GHHD<BGCFECC?BD/FHGG
@M02034:409:000000000-BFKT7:1:2103:12998:19933 1:N:0:25
AAAGTCGAGGTGCCTAAAGTGGCAACCCAGACTAATCATCCGGTTGGTGGTGTAGAGCTTCCTGTAGCCGCATGGCGTTCGTACTTAAATATGGAACTAACCATTCCAATTTTCGCTGTCTCTTATACACATCTCCGAGCCCACGAGACT
+
CCCCBFBBCCBCGGGGGGGGGGGHHHHGGHHGHHHHHHHFHGCEEGGEAEFEAFGDFGHHFHHHHGGFFEGCGGGAEEEGGECGHHFFFHHFFF3?FGHHBE3FFHFFHHFHH4EFGGEGDHHHDDFHFFFGGFGDE/DFGGHGGGGGGG
@M02034:409:000000000-BFKT7:1:2103:22467:19942 1:N:0:25
AAAGTCGAGGTGCCTAAAGTGGCAACCCAGACTCCGAGTAGTGTTGGTGGTGTAGAGCTTCCTGTAGCCGCATGGCGTTCGTACTTAAATATGGAACTAACCATTCCAATTTTCGCTGTCTCTTATACACACTCCGAGCCCACGAGACT
+
CCCCCFCCCCBBGGGGGGGGGGGHHHHGGHHGHHHGEGFHHHHHHHHEFGGEA3G5FBFE5GFHHFFDDEGCGEF1EEEGGBCGHHHFEGHGGF33FFHHC03F?BE4DGGHGBE?EDEHHHFF3GBGHFHGHHHGGGCF=FFC@DGGH
@M02034:409:000000000-BFKT7:1:2103:11295:19949 1:N:0:25
AAAGTCGAGGTGCCTAAAGTGGCAACCCAGACTATTTATAGGGTTGGTGGTGTTGTGC
+
CCCCCFCCCCCCGGGGGGGGGGGHHHHGGHHGHHHH55F5F3FGE2AB21B111B215
@M02034:409:000000000-BFKT7:1:2103:19139:19973 1:N:0:25
AAAGTCGAGGTGCCTAAAGTGGCAACCCAGACTCCGGCG
+
BBBBBFBBBBBBGGGGGGGGGGGHHHHGGHAFHC3EE2A
@M02034:409:000000000-BFKT7:1:2103:9849:19977 1:N:0:25
AAAGTCGAGGTGCCTAAAGTGGCAACCCAGACTGCGACTGCTGTTGGTGGTGTAGAGCTTCCTGTAGCCGCATGGCGTTCGTACTTAAATATGGAACTAACCATTCCAATTTTCGCTGTCTCTTATACACATCTCCGAGCCCACGAGACT
+
BBBBBF?ADBAAGGGGGGGGGGGHHHHGFHHGHHGGGGGGHHGHHGHEFFABBFHGHFHHHHHHGHHEFFEEEGHGGEGGEAFHGHHFHHHHEHBGFHHHHFGHHHHHHFHHHEEEGGGFGGHHBGFGGGHHFGGDE/B/BGHGFCGG/D
@M02034:409:000000000-BFKT7:1:2103:19188:19987 1:N:0:25
AAAGTCGAGGTGCCTAAAGTGGCAACCCAGACTCCGTCTCTGGTTGGTGGTGTAGAGCTTCCTGTAGCCGCATGGCGTTCGTACTTAAATATGGAACTAACCATTCCAATTTTCGCTGTCTCTTATACACATCTCCGAGCCCACGAGACT
+
BACCCFCBCCCCGGGGFGGGGGGHHHHGGHHGHHHGHHHHHHHGHGGGFGEFHHHHHHHHHHHHHHHHHGGGGGHHGGGGGGHHHHGGHHHHHHHHHHHHHHGHHHHHHHHHHHGGGGGHHHHHFHHHGHHHHHHHG?DGGGHGGGGGGH
@M02034:409:000000000-BFKT7:1:2103:13063:19996 1:N:0:25
AAAGTCGAGGTGCCTAAAGTGGCAACCCAGACTACGCAGAAGGTTGGTGGTGTAGAGCTTCCTGTAGCCGCATGGCGTTCGTACTTAAATATGGAACTAACCATTCCAATTTTCGCTGTCTCTTATACACATCTCCGAGCCCACGAGACT
+
AAABAFBBDB>>FGGGFGGFGGGFHGHGFGGFFGHGGGEEHHHHHHGGGGEFGFGFHGHHHHHGGFHHHGEGEGHHGGGGEGHHHHHHGHHHHHFGHHHFFHGHHGHHHFFHHGEEGGGHHHHHGHGEFFHHHHHHGC?CBFHGGCCDFG
@M02034:409:000000000-BFKT7:1:2103:25051:20001 1:N:0:25
AAAGTCGAGGTGCCTAAAGTGGCAACCCAGACTGTGCCGCCGGTTGGTGGTGTAGAGCTTCCTGTAGCCGCATGGCGTTCGTACTTAAATATGGAACTAACCATTCCAATTTTCGCTGTCTCTTATACACATCTCCGAGCCCACGAGACT
+
BBBBBFBBBBABFGGGGGGGGGGHHHHGGHHGHHHHHHGCGGGGGEFGGGGFGHHGHHHHHGGHHHHHHGGGGGHHGFGGGEGEHHBGHGHFHHGHHHHHHHGHHHGHGHHHHGDFGGGGHHGFHHGF@GHFHHFHF?FCGGHGC?CGGG
@M02034:409:000000000-BFKT7:1:2103:28622:20023 1:N:0:25
AAAGTCGAGGTGCCTAAAGTGGCAACCCAGACTGATACTGAGGTTGGTGGTGTAGAGCTTCCTGTAGCCGCATGGCGTTCGTACTTAAATATGGAACTAACCATTCCAATTTTCGCTGTCTCTTATACACATCTCCGAGCCCACGAGACT
+
BBBBAFAADBAAGFGGGGGGGFGFFHHEDGHCFGGHHHHHFHGGGFEEFG1FBGHFGHHHHGHHGGHEGEFCGGHAEEGFEEFGCG4FHHFHGHBFFFHGHHFHHHGHBEGHHFFGGGGHHGHFHHHFHHDGFFFGC//>CEC/>/AGGH
@M02034:409:000000000-BFKT7:1:2103:17758:20027 1:N:0:25
AAAGTCGAGGTGCCTAAAGTGGCAACCCAGACTAAGAAGAAGGTTGGTGGTGTAGAGCTTCCTGTAGCCGCATGGCGTTCGTACTTAAATATGGAACTAACCATTCCAATTTTCGCTGTCTCTTATACACATCTCCGAGCCCACGAGACT
+
BCCBAFBABBBCGGGGGGGGGGGHHHHGGHHGHHHHHHHHGHHFFHGEFFEFGGHHHHHHHHHHHHHHHGGGGGCGEEGGGGHHHHFHHHGHHHHHGHHHHHGHHHGHHHHHHFGGGGGHHHHHHHHHHHFFHHHHGCGGGGHGGGGGGH
@M02034:409:000000000-BFKT7:1:2103:13659:20035 1:N:0:25
AAAGTCGAGGTGCCTAAAGTGGCAACCCAGACTGCTCCTGCGGTTGGTGGTGTAGAGCTTCCTGTAGCCGCATGGCGTTCGTACTTAAATATGGAACTAACCATTCCAATTTTCGCTGTCTCTTATACACATCTCCGAGCCCACGAGACT
+
BBBBBFABBBABGGGGGGGGGGGGHHHGGHHGGHHHHHHHGGGEFGGGGGEFHHFGHHHHHHHHHHHHHGGGGGHGGGGGGGCHHHFGHHGHHHGHHHHHHHHHHHGHHGHHHHGGGGGGHHHHHHHHFHHHHHHHGFCCGGHGGGGGGH
@M02034:409:000000000-BFKT7:1:2103:10881:20043 1:N:0:25
AAAGTCGAGGTGCCTAAAGTGGCAACCCAGACTCATCAGGCTGTTGGTGGTGTAGAGCTTCCTGTAGCCGCATGGCGTTCGTACTTAAATATGGAACTAACCATTCCAATTTTCGCTGTCTCTTATACACATCTCCGAGCCCACGAGACT
+
CCCCCFBCCCACGGFGGGGGGGGHHHGFFHHGHHHHHHHHHHHHHHHEGGGFGHHHFHGHHHHHHHHHHGGGGGHHGGGGGGGHHHHHFHHHHHHGHHFBGHHHHHFHHHHHHEGGGGFHHHGHHHFHHHHHFFEFF?DCGAGGGG?GD?
@M02034:409:000000000-BFKT7:1:2103:11994:20054 1:N:0:25
AAAGTCGAGGTGCCTAAAGTGGCAACCCAGACTTGGGCGTGGGTTGGTGGTGTAGAGCTTCCTGTAGCCGCATGGCGTTCGTACTTAAATATGGAACTAACCATTCCAATTTTCGCTGTCTCTTATACACATCTCCGAGCCCACGAGACT
+
A1AAADAADD1>BFFGGFGBGF00FHHEFEAAGHHGGCEEE?FGGGGGGGEFFFHFFHHHGHHFGFGEG?>EEGHHGEEGAE0>FGGFHHEFGFFBGH1GHHHHGHHHHHHHHGGGGGCGHHGGHHHFGHGHFFGHABCCGGHGCGGGGG
@M02034:409:000000000-BFKT7:1:2103:4247:20066 1:N:0:25
AAAGTCGAGGTGCCTAAAGTGGCAACCCAGACTAAGAAGAAGGTTGGTGGTGTAGAGCTTCCTGTAGCCGCATGGCGTTCGTACTTAAATATGGAACTAACCATTCCAATTTTCGCTGTCTCTTATACACATCTCCGAGCCCACGAGACT
+
AAAAADAADD>ACG1BBD1BFFFBCACFGHHFHHHHDDGGFFHBGFEFCEAABEGHFEBFHHHHFDFDGEEEGGHHCEGEEEGGEHFHHFBGFHFFHGB1E01EGFF2GHGGF2EFGEEFFFFGFG2FBGFHHHBGFCGGCGFGGGCGGH
@M02034:409:000000000-BFKT7:1:2103:13809:20081 1:N:0:25
AAAGTCGAGGTGCCTAAAGTGGCAACCCAGACTATGTTGGATGTTGGTGGTGTAGAGCTTCCTGTAGCCGCATGGCGTTCGTACTTAAATATGGAACTAACCATTCCAATTTTCGCTGTCTCTTATACACATCTCCGAGCCCACGAGACT
+
BBBCBFCCBCABGGGGGGGGGGGHHHHGGHHGHHHHHHHHGHHHHHHEFGEFGHHFHHHHFGHHGHHHHGGGGGHHGGGGGGHHHHHHHHHGHHHGHHHHHHHHHHHGHHHHHFFFGGGGHHHHHHBDDHHHFHHBE@FFGGHGGGGGGF
@M02034:409:000000000-BFKT7:1:2103:5822:20089 1:N:0:25
AAAGGCGAGGTGCCTAAAGTGGCAACCCAGACTTCTAGTACGGTTGGTGGTGTAGAGCTTCCTGTAGCCGCATGGCGTTCGTACTTAAATATGGAACTAACCATTCAATTTTCGCTGTCTCTTATACACATCTCCGAGCCCACGAGACTA
+
AAAA1>DAD11AFFGG1BFBFGGHBHHGFHHGHFHGCG2GFFGBFEABF?BAAAFGFFFCAGFFBDGFEGGGG/FC/EEGFEHGHHFFBFGHHHB1FGB11BDFGFBDGHGHFEAEGADDBGHFF2>GFDGFH1@E/</>FCFG<@ACF>
@M02034:409:000000000-BFKT7:1:2103:16890:20090 1:N:0:25
AAAGTCGAGGTGCCTAAAGTGGCAACCCAGACTAATTTGGGG
+
CCCCCFCBCCCCGGGGGGGGGGGHHHHGGHHGH33D5AA52A
@M02034:409:000000000-BFKT7:1:2103:19266:20093 1:N:0:25
AAAGTCGAGGTGCCTAAAGTGGCAACCCAGACTCAGAATCATGTTGGTGGTGTAGAGCTTCCTGTAGCCGCATGGCGTTCGTACTTAAATATGGAACTAACCATTCCAATTTTCGCTGTCTCTTATACACATCTCCGAGCCCACGAGACT
+
BBBBBFBBBBABGGGGFGGGGGGGHHHGFHHGHHHHHHHHHHHHHHHGGGEFGHHHHHHHHHHHHHHHHGGGGGHHGGGGGGHHHHHHHHFHHHFGHHHHHHHHHHHHHHHHHFGGGGGFHHHHHHHHHGFHHHHHGCFGGGHGFGGGGH
@M02034:409:000000000-BFKT7:1:2103:9967:20098 1:N:0:25
AAAGTCGAGGTGCCTAAAGTGGCAACCCAGACTGAGAATAATGTTGGTGGTGTAGAGCTTCCTGTAGCCGCATGGCGTTCGTACTTAAATATGGAACTAACCATTCCAATTTTCGCTGTCTCTTATACACATCTCCGAGCCCACGAGACT
+
AAAAAFAA@@>AFGFGGFGGGGGHHHAEFHAAGGFH5FGGGGHHHGHAFEEFFGHHHFHGFGHHHHEFGGGGEEHGGGGGGF2GHHHHHH4BGHFGFFFFHFGHHHEHGHHHHBEEG?EFHFHHDHFGDBFFHFG2/>C/DGHGCCGGD<
@M02034:409:000000000-BFKT7:1:2103:14841:20102 1:N:0:25
AAAGTCGAGGTGCCTAAAGTGGCAACCCAGACTGGGTGGGGTGTTGGTGGTGTAGAGCTTCCTGTAGCCGCATGGCGTTCGTACTTAAATATGGAACTAACCATTCCAATTTTCGCTGTCTCTTATACACATCTCCGAGCCCACGAGACT
+
BBBBBFBBBBAAGGGGGGGFGGGHHHHGGGHGH3GAG2AFEEFGFHHFGGGFGHHHHHHHHHHHHHHHHGGGGGHHGEGGGGGHHHHHHHGHHHHHGHHHHHHHHHGGHHHHHHGGGGGHHHHHHHHHHHHHHHHHGFGGGGFGGGGGGB
@M02034:409:000000000-BFKT7:1:2103:22077:20107 1:N:0:25
AAAGTCGAGGTGCCTAAAGTGGCAACCCAGACTCATAATATGGTTGGTGGTGTAGAGCTTCCTGTAGCCGCATGGCGTTCGTACTTAAATATGGAACTAACCATTCCAATTTTCGCTGTCTCTTATACACATCTCCGAGCCCACGAGACT
+
BCBCCFCCCCBAGGGGGGGGGGGHHHHGGHHGHGHHHHHHHHHFGGGEFGAFGGHHHGHHHHHHHHHHHGGGGGHHGGGGEFHHHHHGHHHHHHHHHHHHGHFHHHGGHHHHHHGGGGGHHHHHHHHHHHHHFHGHGGGGGGHGGGGGGH
@M02034:409:000000000-BFKT7:1:2103:9356:20110 1:N:0:25
AAAGTCGAGGTGCCTAAAGTGGCAACCCAGACTCCGATTCCTGTTGGTGGTGTAGAGCTTCCTGTAGCCGCATGGCGTTCGTACTTAAATATGGAACTAACCATTCCAATTTTCGCTGTCTCTTATACACATCTCCGAGCCCACGAGACT
+
BBBBAFBBBBABGGGGGGGGGGGHHHHGGHHGHHHGCEFGHHHHHHHEFGEFHHHFHHHHHHHHHHHHHGGGGGHHGGGGGFGHHHHHHHHHHHGHHHGHHHHHHHGHHHHHHFGGGGGHHHHHHHHHHFHHHHGBF@BCFGHGGGGGGH
@M02034:409:000000000-BFKT7:1:2103:11024:20122 1:N:0:25
AAAGTCGAGGTGCCTAAAGTGGCAACCCAGACTTTGTTTTGGTTGGTGGTGTAGAGCTTCCTGTAGCCGCATGGCGTTCGTACTTAAATATGGAACTAACCATTCCAATTTTCGCTGTCTCTTATACACATCTCCGAGCCCACGAGACTA
+
AAAAAFBADBBAGGGGGGFBGGGHGECEGHHGHFHG5GGFEGEGEF2BEEFEGDDGHHHHHHGBFHGHEE?EEH1EEEFGEGEGGFGFGHHHHGGHFFGHGHHHFHHFHHHHGEEGG?GHHHHGHFFHHEHCFHHG/>DD?GFGGGDEHF
@M02034:409:000000000-BFKT7:1:2103:8151:20129 1:N:0:25
AAAGTCGAGGTGCCTAAAGTGGCAACCCAGACTGCTGTTCCTGTTGGTGGTGTAGAGCTTCCTGTAGCCGCATGGCGTTCGTACTTAAATATGGAACTAACCATTCCAATTTTCGCTGTCTCTTATACACATCTCCGAGCCCACGAGACT
+
CCCCCFCCBCABGGGGGGGGGGGHHHHGGHHGHGHHHHHHHHHHHHGGEGEFFFHGHEHHHHHHGGHFHGGGGGGGFFGGGGGHGHHGHHHHHHBDFHGHFHFHHHHGHHHHHHGGGGGFHHHHHHHGFHHHHHHHGCGFGGGGGGGGGG
@M02034:409:000000000-BFKT7:1:2103:5705:20136 1:N:0:25
AAAGTCGAGGTGCCTAAAGTGGCAACCCAGACTAAGAAGAGTGTTGGTGGTGTAGAGCTTCCTGTAGCCGCATGGCGTTCGTACTTAAATATGGAACTAACCATTCCAATTTTCGCTGTCTCTTATACACATCTCCGAGCCCACGAGACT
+
AAAB3DAABDBAGGGFAGFBGGGHHHHGGHHGHHFHHHHHHHHDGCFEFEEFCFDGFF3ABGHHHGFFHEGGGGHFGEEGGFHEGHHFHHGGFHFBFCBGFFBGHFFHFHGHFBEEEEABGFHHGHHEBGHGHHG2C/@CDAGFGG?AF?
@M02034:409:000000000-BFKT7:1:2103:3890:20136 1:N:0:25
AAAGTCGAGGTGCCTAAAGTGGCAACCCAGACTAGGCGTTTTGTTGGTGGTGTAGAGCTTCCTGTAGCCGCATGGCGTTCGTACTTAAATATGGAACTAACCATTCCAATTTTCGCTGTCTCTTATACACATCTCCGAGCCCACGAGACT
+
BBBBBFBABBBBGGGGGGGGGGGHHHHGGGGGHFCCGGGGGGHHFHCEE?EAA3F5FGEFDGGG5BF5A1E0EEG1EEEFAFCGHHHFFHHFFH3?FGHHC?3FGBG4BGFHF?/EFAEFFFGD?D33FBGFHGHGG//C@GEFC@<DAF
@M02034:409:000000000-BFKT7:1:2103:3164:20147 1:N:0:25
AAAGTCGAGGTGCCTAAAGTGGCAACCCAGACTATTACGCGTGTTGGTGGTGTAGAGCTTCCTGTAGCCGCATGGCGTTCGTACTTAAATATGGAACTAACCATTCCAATTTTCGCTGTCTCTTATACACATCTCCGAGCCCACGAGACT
+
AAAABF3ABBABGGGGGGGGGGGHHFHFGHHGCFHHHHF2EA2BBG1A11AAAAFBGBGFDGHHGG@@3EFCGEE1/AEEAEBFGHHHFHHGD333F3FF303BEFFBFGHHHGGGGDDGHEGDFFFDDF222@DDE<<@CFCF/@<CAG
@M02034:409:000000000-BFKT7:1:2103:28678:20148 1:N:0:25
AAAGTCGAGGTGCCTAAAGTGGCAACCCAGACTCGTGTTCATGTTGGTGGTGTAGAGCTTCCTGTAGCCGCATGGCGTTCGTACTTAAATATGGAACTAACCATTCCAATTTTCGCTGTCTCTTATACACATCTCCGAGCCCACGAGACT
+
AAAAAFAADBAAGFGGGGGFGF2FFAGGGGHGFGFCHHHHHHGFFHGAFE1FGHHGGGHHHGGGFGHDGE0EEGHGEGGFEFFHHHFFHHGHHHFGGGFFGHFFFFGFGGGHHHGEGGFGHHHGGHHFFFD?FGFB?>C@?/<?CDGGDH
@M02034:409:000000000-BFKT7:1:2103:12694:20152 1:N:0:25
AAAGTCGAGGTGCCTAAAGTGGCAACCCAGACTAAGGATCTTGTTGGTGGTGTAGAGCTTCCTGTAGCCGCATGGCGTTCGTACTTAAATATGGAACTAACCATTCCAATTTTCGCTGTCTCTTATACACATCTCCGAGCCCACGAGACT
+
CCCCCFBBCCBCGGGG4BGFGGGHHHHGGHHGHB3FGF3AA5FGGHHEFGFFGHHHHHHHHHHHHHHHHGGGGGHGGGGGGGHHHHFGHHHHHHHHFHFHHHHHHHHHHHHHHHGGGGGHHHHHHHHHGHHHHHFHGGGGGGHGGGFEGD
@M02034:409:000000000-BFKT7:1:2103:24983:20155 1:N:0:25
AAAGTCGAGGTGCCTAAAGTGGCAACCCAGACTGAT
+
ABABBFBBB@>AFGGG4GGGGGGHFGHGGAGGC335
@M02034:409:000000000-BFKT7:1:2103:5704:20156 1:N:0:25
AAAGTCGAGGTGCCTAAAGTGGCAACCCAGACTAAGAAGAGTGTTGGTGGTGTAGAGCTTCCTGTAGCCGCATGGCGTTCGTACTTAAATATGGAACTAACCATTCCAATTTTCGCTGTCTCTTATACACATCTCCGAGCCCACGAGACT
+
BBCCCFCABCAAGGGGGGGFGGGHGHHGGHGGHHHHHHHGHHHHHHHGFGBFGFHHHHHHHHHHHHHHHGGGGGHHGFGGFFHHHHHHHHHHGGHHHHHHHHGHHHHGHHHHHHEGGGGHHHHHHHHHHHHHHHGHG>CCGGGGGGGGGF
@M02034:409:000000000-BFKT7:1:2103:17731:20157 1:N:0:25
AAAGTCGAGGTGCCTAAAGTGGCAACCCAGACTGTGTGGCAGGTTGGTGGTGTAGAGCTTCCTGTAGCCGCATGGCGTTCGTACTTAAATATGGAACTAACCATTCCAATTTTCGCTGTCTCTTATACACATCTCCGAGCCCACGAGACT
+
CCCCCFCBCCBBGGGGGGGFGGGHHHHGGHHGHHHHGHFHHGGFGHGFFGBFGHHHHGHHHHHHHHHHHGGGGGHGFGGGGGHHHHHGHHGHHHGFGHGGHFHGHHHGHHHHHHGGGGGGHHHHHHGHGHHHEHGFE@DCGFHGGGGGGH
@M02034:409:000000000-BFKT7:1:2103:10638:20166 1:N:0:25
AAAGTCGAGGTGCCTAAAGTGGCAACCCAGACTCTGCGTCTGGTTGGTGGTGTAGAGCTTCCTGTAGCCGCATGGCGTTCGTACTTAAATATGGAACTAACCATTCCAATTTTCGCTGTCTCTTATACACATCTCCGAGCCCACGAGACT
+
CCCCCFCCCCAAGGGGGGGGGGGHHHHGGHGGHHHHHGFGGGHHHGGGFGEFGFHFHHHHHHHHHHHHHGGGGGHHGEGGGGHHHHHHHHGHHHFHHHGFGGHHHHGHHHHHHGGGGGGHHHHHGHHHFGHHHHHGECGGGGHGGGGGGH
@M02034:409:000000000-BFKT7:1:2103:11549:20173 1:N:0:25
AAAGTCGAGGTGCCTAAAGTGGCAACCCAGACTAATAATCATGTTGGTGGTGTAGAGCTTCCTGTAGCCGCATGGCGTTCGTACTTAAATATGGAACTAACCATTCCAATTTTCGCTGTCTCTTATACACATCTCCGAGCCCACGAGACT
+
A@AABFBBBBAABGBGFGGBFGGHBGGDGHAFBGDEHHGHHHFHHHAEFDAFGFHGHHHHHGGFHHHHHFEEEGHHGFGFEEFHHHFFHHGHHGDFHHHHHHGHGHGHHHHHHHGGGGGHHHHHBGHGFHGHHGGHE@FCGGHECGCGGH
@M02034:409:000000000-BFKT7:1:2103:3997:20177 1:N:0:25
AAAGTCGAGGTGCCTAAAGTGGCAACCCAGACTAATTCTATGGTTGGTGGTGTAGAGCTTCCTGTAGCCGCATGGCGTTCGTACTTAAATATGGAACTAACCATTCCAATTTTCGCTGTCTCTTATACACATCTCCGAGCCCACGAGACT
+
BBBBBFBBBBBBGGGGGGGGGFGHFHHGFHDGFHGHDGFFHHHHHGGFF2EFGEGGGGHHGFHHHHHFHGGFGGHFFEGCGEGHHHFFHH4GHHHFFHHFFHHHGHFHHHHHHFGGGEGFFFHHHHFHEFFHGGFHF@CCFFHGGGGGGG
@M02034:409:000000000-BFKT7:1:2103:8630:20178 1:N:0:25
AAAGTCGAGGTGCCTAAAGTGGCAACCCAGACTGCGTGTCCTGTTGGTGGTGTAGAGCTTCCTGTAGCCGCATGGCGTTCGTACTTAAATATGGAACTAACCATTCCAATTTTCGCTGTCTCTTATACACATCTCCGAGCCCACGAGACT
+
BBABBFBBDBAACGGGGGGFGGDBFGGGFEHGHHHGEGEHGGHGHHHGFGEFFGHBHHGHGHHHHFHDGGGGGGHHGECFEFGGGHHHHHGHGHFFFHHHHHGHFHHHHFHHHHGGGGFBEGHHFHF3?GEGFHHHG/BBCFEECCCGGH
@M02034:409:000000000-BFKT7:1:2103:5104:20182 1:N:0:25
AAAGTCGAGGTGCCTAAAGTGGCAACCCAGACTCGGGGCCGGTTGGTGGGGTAGAGCTTCCTGTAGCCGCATGGCGTTCGTACTTAAATATGGAACTAACCATTCCAATTTTCGCTGTCTCTTATACACATCTCCGAGCCCACGAGACTA
+
CCCCCFCCCCABGGGGGGGGGGGHHHHGGHGGHHGGGGGGGGAEGG1FAGGB>FFGBHHHHGHHGHHGGEEEGHGGGGFFEFHHHGGHHHHGG?BFGFHHHFGHHB3GGHGHHGADE?GHFHHHHGHHHGHHHGHGGG?DGFGGGGGDHF
@M02034:409:000000000-BFKT7:1:2103:13179:20192 1:N:0:25
AAAGTCGAGGTGCCTAAAGTGGCAACCCAGACTTATACGAAGGTTGGTGGTGTAGAGCTTCCTGTAGCCGCATGGCGTTCGTACTTAGATATGGAACTAACCATTCCAATTTTCGCTGTCTCTTATACACATCTCCGAGCCC
+
BBBBAFAAB2>>GGGFGGGGGGGHHHGGFAHFHFHHHHHFBEGBAGC2ABBEFFFHGFHGHHGHHFGGHEF0EEGHGGGFGFHHGHBFHHFHFHFDHGHBFE3BEDBDGHHHHFEFGEGHE4FGFG3HHFFFGHFFD/</>F
@M02034:409:000000000-BFKT7:1:2103:15330:20193 1:N:0:25
AAAGTCGAGGTGCCTAAAGTGGCAACCCAGACTGTGTATGTTGTTGGTGGTGTAGAGCTTCCTGTAGCCGCATGGCGTTCGTACTTAAATATGGAACTAACCATTCCAATTTTCGCTGTCTCTTATACACATCTCCGAGCCCACGAGACT
+
CCBCCFCCCCAAGGGGGGGGGGGHHHHGGHHGHHHHFHHHHHHHHHHFFGEFGHHGHHHHHHHHHHHHHGGGGGHHGGGGGGHHHHHHHHHHHHGGHHHGGHHHHHHHHHHHHFGGGGGHHHHHBHFGFHHHHHHEF/CGGGHGGCGGGG
@M02034:409:000000000-BFKT7:1:2103:27542:20197 1:N:0:25
AAAGTCGAGGTGCCTAAAGTGGCAACCCAGACTTTTTTTCTTGTTGGTGGTGTAGAGCTTCCTGTAGCCGCATGGCGTTCGTACTTAAATATGGAACTAACCATTCCAATTTTCGCTGTCTCTTATACACATCTCCGAGCCCACGAGACT
+
BBBCAFAADBBAGGGGGGGGGGGHGHHGGHG2GHHGHCGGFGHHFFGAAEEFF3F5GGFFGGHHHHEBFEFEEFF1EEFFEE2FGFGFGGHFFG33FFGHE??FFEGDFHHHGEE?FFAGFGGD333?F2?CGHHBC/<CFA</<</?DF
@M02034:409:000000000-BFKT7:1:2103:6037:20213 1:N:0:25
AAAGTCGAGGTGCCTAAAGTGGCAACCCAGACTTATACGAGTGTTGGTGGTGTAGAGCTTCCTGTAGCCGCATGGCGTTCGTACTTAAATATGGAACTAACCATTCCAATTTTCGCTGTCTCTTATACACATCTCCGAGCCCACGAGAC
+
AABBAFBBBBABGGGGGGGFGGGHGHHGGHHGHEEGG5F2AEGGFHAFEEGEEFGDFGHFHGFHHHFFGGGEEGE1EEEFFFCGGGHGGGHHFF3BFGHHGC3FFEGFGFGGHDEFFDEFFHGGHH3BGFHFHHHFDCGGGGHEGGCEF
@M02034:409:000000000-BFKT7:1:2103:13166:20213 1:N:0:25
AAAGTCGAGGTGCCTAAAGTGGCAACCCAGACTTATACGAAGGTTGGTGGTGTAGAGCTTCCTGTAGC
+
CCCCBFCCCBABGGGGGGGGGGGHHHHGGHHGH55D5FG2GGGG3F2AAAECABF555BB5GEGA555
@M02034:409:000000000-BFKT7:1:2103:15227:20217 1:N:0:25
AAAGTCGAGGTGCCTAAAGTGGCAACCCAGACTGGG
+
CCCCCFBBCCCCGGGGGGGGGGGHHHHGGHH23A2B
@M02034:409:000000000-BFKT7:1:2103:8107:20221 1:N:0:25
AAAGTCGAGGTGCCTAAAGTGGCAACCCAGACTCTGAAGGCTGTTGGTGGTGTAGAGCTTCCTGTAGCCGCATGGCGTTCGTACTTAAATATGGAACTAACCATTCCAATTTTCGCTGTCTCTTATACACATCTCCGAGCCCACGAGACT
+
AABBAFBCCCBCGGGGGGGGGGGHHHHGGHGGHHHHGHHHHHHHHHHEFGAFFHHHHFHGHHHHHHHFHGGGGGHHGGGGGGHHHHGGGHHHHHHFFHGGHEHHHHHHHHHHHHGGGGGGHHHHGHHB?FHHHHGGDCGGGEGGGGCFDF
@M02034:409:000000000-BFKT7:1:2103:6308:20225 1:N:0:25
AAAGTCGAGGTGCCTAAAGTGGCAACCCAGACTAATTGTGAGGTTGGTGGTGTAGAGCTTCCTGTAGCCGCATGGCGTTCGTACTTAAATATGGAACTAACCATTCCAATTTTCGCTGTCTCTTATACACATCTCCGAGCCCACGAGACT
+
AABBAFBABBAAGGGGGFEFGGFFHEHGGHGGGFHHHHHHGHHFGGGEFEBFGFHHHHHHHHHGGHHHHGGGGGHHGGGGFFGHHHHGHHHHHHFFFFGHGEFGHHHHHHHHHEEEECGFHGGHFHHBDBDGEH?GF/CCGFHGGGGGFF
@M02034:409:000000000-BFKT7:1:2103:22451:20225 1:N:0:25
AAAGTCGAGGTGCCTAAAGTGGCAACCCAGACTCGGAGGGCGGTTGGTGGTGTAGAGCTTCCTGTAGCCGCATGGCGTTCGTACTTAAATATGGAACTAACATTCCAATTTTCGCT
+
BBBBBFBBBBABGGGGGGGGGGGHHHHGGHHGHFFEE?EA20EGGGGFFGEFGHHHHGHHHGHHHHHHHGGFGGHHGGGGGGGHHHFHHHFHHHGFHHHHGGFGDG3BFGHH2</<
@M02034:409:000000000-BFKT7:1:2103:14154:20225 1:N:0:25
AAAGTCGAGGTGCCTAAAGTGGCAACCCAGACTCGTACTCCTGTTGGTGGTGTAGAGCTTCCTGTAGCCGCATGGCGTTCGTACTTAAATATGGAACTAACCATTCCAATTTTCGCTGTCTCTTATACACATCTCCGAGCCCACGAGACT
+
BBABAFBBBBABGGGGGBFGGGGHHDHGGGHGHHGFGHHHHHHFHFFEFFAFGHHFHHHHGEGHGHHFGGA@EEHGEFGGFEEFHHHGHHGGHFGHHGHGGFFGHHFHHHHHHHGCDGGHHEGHFHGHHFHHBGHGF/DDCGHGGGGGGH
@M02034:409:000000000-BFKT7:1:2103:14134:20228 1:N:0:25
AAAGTCGAGGTGCCTAAAGTGGCAACCCAGACTCGTACTCCTGTTGGTGGTGTAGAGCTTCCTGTAGCCGCATGGCGTTCGTACTTAAATATGGAACTAACCATTCCAATTTTCGCTGTCTCTTATACACATCTCCGAGCCCACGAGACT
+
B@A@AFBABBBAGGGGFFGGCGGHGHHGGHGGHCAH2CGFFHHHHFFFEAAFEDGABEDHGHGHB5FHFDE>FFFCEEGGGFFFGHGF3F4FGH@33FFGBCBFFFF?EGHHG4ECEEEFHFGG4G3B3?FGGFBGF?DGGGHGGGCC?G
@M02034:409:000000000-BFKT7:1:2103:7716:20228 1:N:0:25
AAAGTCGAGGTGCCTAAAGTGGCAACCCAGACTCAGAAGGAGGTTGGTGGTGTAGAGCTTCCTGTAGCCGCATGGCGTTCGTACTTAAATATGGAACTAACCATTCCAATTTTCGCTGTCTCTTATACACATCTCCGAGCCCACGAGACT
+
ABBBAFBABBBBGGGGFGGGGGGHHHHGFHGGHHHHFHHHHHGGHHGFFGEFHHHBGHHHHHHHHHHHHGGGGGHHGGGGGFHHHHHHHHHHHHGHHHGHHHHHHHGHHHHHHHGGGGGHHGHHHHHHFFHHHHGHF/C/DGHGGGGGGH
@M02034:409:000000000-BFKT7:1:2103:11494:20229 1:N:0:25
AAAGTCGAGGTGCCTAAAGTGGCAACCCAGACTCGTCAGCAGGTTGGTGGTGTAGAGCTTCCTGTAGCCGCATGGCGTTCGTACTTAAATATGGAACTAACCATTCCAATTTTCGCTGTCTCTTATACACATCTCCGAGCCCACGAGACT
+
BBBBBFBBBBBBGGGGGGGGGGGGGHHGGHHGHHGHGHGHHHHGGHGFFGEFHHHHHHHHHHHHHHHHHEGEGGHHGEEGEGGHHHGHHHGHHHGFHHHHHHHHHHGHHHHHHHGGGGGFHHHHHHHHHHHHGHFHG/DFGGHGGGCGGH
@M02034:409:000000000-BFKT7:1:2103:24681:20248 1:N:0:25
AAAGTCGAGGTGCCTAAAGTGGCAACCCAGACTACGAATCGTGTTGGTGGTGTAGAGCTTCCTGTAGCCGCATGGCGTTCGTACTTAAATATGGAACTAACCATTCCAATTTTCGCTGTCTCTTATACACATCTCCGAGCCCACGAGACT
+
BABBBFBBBBBAGGGFGFGFGGGGGHHGGHGGHHHGGHHGHHGGHEEFFGEFFGHGGHHHFHHHHFHGHEEGGGHHGGGGFFGHHHHHHHFHHGFGHHHHHHHHHHHHHHHHHHGGG?FEGHHHGHHHFHFHHHGHG/BCCEHGGGGGGG
@M02034:409:000000000-BFKT7:1:2103:11992:20250 1:N:0:25
AAAGTCGAGGTGCCTAAAGTGGCAACCCAGACTACGAGGAAGGTTGGTGGTGTAGAGCTTCCTGTAGCCGCATGGCGTTCGTACTTAAATATGGAACTAACCATTCCAATTTTCGCTGTCTCTTATACACATCTCCGAGCCCACGAGACT
+
CCCCCFCCCCBCGGGGGGGGGGGHFHHGGHHGHHHGGGGGHHGHHHGEFGEFBGHHHHHHHHHHHHHHHGGGGGHHGGGGGGHHHHGFHHHHHGGFGHHGHHHHHHGGHHHHHHGGGGGHHHHHGHHHHHFHHHFGFCGGGGHGGGGGGH
@M02034:409:000000000-BFKT7:1:2103:5627:20255 1:N:0:25
AAAGTCGAGGTGCCTAAAGTGGCAACCCAGACTTAGAAGAAGGTTGGTGGTGTAGAGCTTCCTGTAGCCGCATGGCGTTCGTACTTAAATATGGAACTAACCATTCCAATTTTCGCTGTCTCTTATACACATCTCCG
+
CCCCCFBBBCCCGGGGCGGGGGGHHHHGGHHGHFFEGFHF3FGGDH2ECEEG13F5EFGHFHHHFDFABEG?EEGAE>EGEE2?FGHHHHHHGHB3FHHHBF3FB?F4EGGGFBE/EEEEFFDFDGDDHFDCGGG2A
@M02034:409:000000000-BFKT7:1:2103:21592:20255 1:N:0:25
AAAGTCGAGGTGCCTAAAGTGGCATGGTGTAGAGCTTCCTGTAGCCGCATGGCGTTCGTACTTGAATATGGAACTAACCATTCCAATTTTCGCTGTCTCTTATACACATCTCCGAGCCCACGAGACTAAGGCGAATCTCGTATGCCGTCT
+
BAAABFBBB2>ABGGGGGFBFFFHGHHHHHHFGHHGHHHHHHHGHHGGCGEHGGGGGEEFHHH5AGGGHHHHHGGEHHHHFGHHHHHHGHGGGGGEHHBFHHHGFHHHHGHHFEEEGGGHGECDGDGHGHBCC/>B/FGFFGHHFHGGGH
@M02034:409:000000000-BFKT7:1:2103:16956:20257 1:N:0:25
AAAGTCGAGGTGCCTAAAGTGGCAACCCAGACTTAGGAGCTTGTTGGTGGTGTAGAGCTTCCTGTAGCCGCATGGCGTTCGTACTTAAATATGGAACTAACCATTCCAATTTTCGCTGTCTCTTATACACATCTCCGAGCCCACGAGACT
+
AAABCFBCCCBBGGGGGGGGGGGGHHHGGHHGHHHHHHHHHHHHHHHEFGAFGHHGHHHHHHHHHHHHHGGGGGHHGGGGGEGHHHHFHHHHHHBFHHHHGHGGHHHHHHHHHGEGGGGHHHHHHHHHFGHHGHGHFCGGGEHGGGGGGH
@M02034:409:000000000-BFKT7:1:2103:12459:20261 1:N:0:25
AAAGTCGAGGTGCCTAAAGTGGCAACCCAGACTGCGCTTCTTGTTGGTGGTGTAGAGCTTCCTGTAGCCGCATGGCGTTCGTACTTAAATATGGAACTAACCATTCCAATTTTCGCTGTCTCTTATACACATCTCCGAGCCCACGAGACT
+
BBBBAFBBBBABGGGGGGGGGGGHHHHGGHHGHHGFFEEGHHHHHHHEFEEFFGHGHFHHFHHHGFHFHEFEGFHFGAEGGGHHHHHGHHGHHHFFFGFEFGGFHHFFHHHHHHGGGGFHHHHHGHEFFFHHGHGGGCGGGGHGGGGEGH
@M02034:409:000000000-BFKT7:1:2103:17474:20261 1:N:0:25
AAAGTCGAGGTGCCTAAAGTGGCAACCCAGACTGTGGGGAGGGTTGGTGGTGTAGAGCTTCCTGTAGCCGCATGGCGTTCGTACTTAAATATGGAACTAACCATTCCAATTTTCGCTGTCTCTTATACACATCTCCGAGCCCACGAGACT
+
CBABBFCCCCBCGGGGGGGGFGGHHHHGGHHGHHHHFGGFGGGEGGGGEEEFFGHFGHHHHHHHHHHHHEFFGGHGGGGGGGHHHHHHHHHHHHGHHHHHHEHHHHHHHHHHHHGGGGGHHGHHHHHHHGHHHFGHGCGGGGHGGGGGGH
@M02034:409:000000000-BFKT7:1:2103:28321:20265 1:N:0:25
AAAGTCGAGGTGCCTAAAGTGGCAACCCAGACT
+
BBBBAFABBBBBGGGGGGGGGGGHHHHGAGGGH
@M02034:409:000000000-BFKT7:1:2103:4504:20266 1:N:0:25
AAAGTCGAGGTGCCTAAAGTGGCAACCCAGACTTTGAATTCGGTTGGTGGTGTAGAGCTTCCTGTAGCCGCATGGCGTTCGTACTTAAATATGGAACTAACCATTCCAATTTTCGCTGTCTCTTATACACTCTCCGAGCCCACGAGACTA
+
BBBBBFABDBABGGGDFGGFEGGGHAGEGAHGFHHHFHHGHGFFEGGECEBFAFFDEGHHHGHHHHHEGEFEGGHGEEEFFGHHGHHHHHHHHHDFFHHFFHFHFGEFHHFHHGEFGGGFHGGHHHHHEGFGHHFFCGGBFHGGGGDAGF
@M02034:409:000000000-BFKT7:1:2103:7633:20267 1:N:0:25
AAAGTCGAGGTGCCTAAAGTGGCAACCCAGACTTAGTTGTCTGTTGGTGGTGTAGAGCTTCCTGTAGCCGCATGGCGTTCGTACTTAAATATGGAACTAACCATTCCAATTTTCGCTGTCTCTTAACACATCTCCGAGCCCACGAGACTA
+
BBCCAFBBCCBAGGGGGGGFGGGHHHHGGHHGHHHHGHHHHHHHHHHGGGEFHHHHHHGHGHHHHGHHHGGGGGHHGGGGGGGHHHHGHHHHHGHHGHFGHHHHHHGHHHHHHHGGGGGHHHHGHFEHFFHHHHGDCGGCFHGGCCGGHF
@M02034:409:000000000-BFKT7:1:2103:2910:20278 1:N:0:25
AAAGTCGAGGTGCCTAAAGTGGCAACCCAGACTTGTTATAGGGTTGGTGGTGTAGAGCTTCCTGTAGCCGCATGGCGTTCGTACTTAAATATGGAACTAACCATTCCAATTTTCGCTGTCTCTTATACACATCTCCGAGCCCACGAGACT
+
AAAAADAADBABFGGGGGGGGGGHHHHGDCGFGHHHAFFDFHHABEGEFGEFGHHHHGGHDGFHHEHHHGGGGGHHCGGGGGFHHHHHHHGHHG3BFGFGHHDGHHHHGHHHHGGGGGGFFFHHHHGHGHHHFGFBF//<C//?@CCFDF
@M02034:409:000000000-BFKT7:1:2103:8808:20285 1:N:0:25
AAAGTCGAGGTGCCTAAAGTGGCAACCCAGACTCATAATCTGGTTGGTGGTGTAGAGCTTCCTGTAGCCGCATGGCGTTCGTACTTAAATATGGAACTAACCATTCCAATTTTCGCTGTCTCTTATACACATCTCCGAGCCCACGAGACT
+
CCCCCFCCCCBBGGGGGGFGGGGHHHHFGHEGHGFFGHHHHHFGBAEGGCFFGHHHHHGHHHHHHHHGHGGGGGHHGGGGGGHHHHHHHHGHHHFFHHHHHHGHHHHHHHHHHHGGGGGHHFHHGHFD?GHGHHGHG/DGGGHGCGGGGG
@M02034:409:000000000-BFKT7:1:2103:8787:20287 1:N:0:25
AAAGTCGAGGTGCCTAAAGTGGCAACCCAGACTAGGGTGGGGGTTGGTGGTGTAGAGCTTCCTGTAGCCGCATGGCGTTCGTACTTAAATATGGAACTAACCATTCCAATTTTCGCTGTCTCTTATACACATCTCCGAGCCCACGAGACT
+
BBCCCFCBBCABGGGGGGGGGGGHHHHGGHHGHHGGHFFFGGGGGGGEFGEF?GGFGHHHHHHHHHHHHGGGGGHHGGGGGGHHHHHGFHHHHHGGHHHHHHHHHHHHGHHHHHGGGGGHHHHHHHHHGHHHHGHHGDGGGGHGGFGGGH
@M02034:409:000000000-BFKT7:1:2103:25394:20297 1:N:0:25
AAAGTCGAGGTGCCTAAAGTGGCAACCCAGACTAA
+
BBBBBFBBBBAAGGGGGGGGGGGHFHHGGHHGH3A
@M02034:409:000000000-BFKT7:1:2103:18925:20305 1:N:0:25
AAAGTCGAGGTGCCTAAAGTGGCAACCCAGACTAAGTATAAGGTTGGTGGTGTAGAGCTTCCTGTAGCCGCATGGCGTTCGTACTTAAATATGGAACTAACCATTCCAATTTTCGCTGTCTCTTATACACATCTCCGAGCCCACGAGACT
+
ABCCBFCCCCABGGGGGGGGGGGHHHHGGHHGHHHHEGHHGHHFGHGFFFEFEHGGHHHHGHHHGHHHHGGGGGHHGGGGGFHHHHHHHHHGHHHFGHHHHHGGHHHHHHHHHFGGGGEFHHHHHHHHFHHHGHHHE/B@GGHGGGGGGH
@M02034:409:000000000-BFKT7:1:2103:5673:20306 1:N:0:25
AAAGTCGAGGTGCCTAAAGTGGCAACCCAGACTTAGGCGTCTGTTGGTGGTGTAGAGCTTCCTGTAGCCGCATGGCGTTCGTACTTAAATATGGAACTAACCATTCCAATTTTCGCTGTCTCTTATACACATCTCCGAGCCCACGAGACT
+
BBCCCFCCCCBCGGGGGGGGGGGHHHHGGHGGHHHHHHGAEFGHHHHGFGEFGHHHHFHHHHHHGFHGHEGEGGHGGEGGGGGHHGHHHHHHGGFFGHGHHHFHHHGGHHHHHHGGGGGHHHHHGHGHEGHHGHHGGCGFGGHGGCGGGF
@M02034:409:000000000-BFKT7:1:2103:9467:20306 1:N:0:25
AAAGTCGAGGTGCCTAAAGTGGCAACCCAG
+
A?A11@A1A11>GFE1F1A31BF0FEHG0A
@M02034:409:000000000-BFKT7:1:2103:5819:20309 1:N:0:25
AAAGTCGAGGTGCCTAAAGTGGCAACCCAGACTGTGCCTTAGGTTGGTGGTGTAGAGCTTGCTGTAGCCGCATGGCGTTCGTTCTTAAATATGGAACTAACCATTCCAATTTTCGCTGTCTCTTATACACATCTCCGAGCCC
+
ABBBAFBBBBABGGGGGGGGGGGHHHHGFHHGHHHH55FAGG35DB2ECEGG13F5B5AF3FEG55A5BEE0EEF1>>>FAE31B4G4@BF@B333BBFG3?3B34F?4FGHF4>/EE<34BB44B43B2??FDG2?/<B/F
@M02034:409:000000000-BFKT7:1:2103:26448:20310 1:N:0:25
AAAGTCGAGGTGCCTAAAGTGGCAACCCAGACTGATTCTGGTGTTGGTGGTGTAGCGCT
+
CCCCCFCCCCCCGGGGGGGGGGGHHHHGGH2FH33D55DG3F22BGC2BA11B3B500B
@M02034:409:000000000-BFKT7:1:2103:5838:20311 1:N:0:25
AAAGTCGAGGTGCCTAAAGTGGCAACCCAGACTGTGCCTAAGGTTGGTGGTGTAGAGCTTCCTGTAGCCGCATGGCGTTCGTACTTAAATATGGAACTAACCATTCCAATTTTCGCTGTCTCTTATACACATCTCCGAGCCCACGAGACT
+
BBBAAFACCCACGGGGGGGGGGGFHGHGGHHGHHHFGHH533BDFGGGGGGGHHHGFGHHHHHHGGHHHGGEGGHHGGGGGGHGHHGHGHGHHHBGHGFHFHFHHHHHHHHHHGGGGGGHHHHHFHFGHGDFGHGGFBCDBFHG?D?AGG
@M02034:409:000000000-BFKT7:1:2103:9488:20316 1:N:0:25
AAAGTCGAGGTGCCTAAAGTGGCAACCCAGACTGGTAAGCAGGTTGGTGGTGTAGAGCTTCCTGTAGCCGCATGGCGTTCGTACTTAAATATGGAACTAACCATTCCAATTTTCGCTGTCTCTTATACACATCTCCGAGCCCACGAGACT
+
BBBBBFABBBBBGGGGGGGGBGFHHHHGGHHGHHGHGHHFGCGHGHGEFEFFEGHHHHHHHHHHHHHHHGGGGGHEGGGGGGGHHHGHHHHHHHHHHHHHHHHHHHGFFHHHHHCGGEEHHHHHFHFHHHHHHHHGG/CGGGHGG/<EGH
@M02034:409:000000000-BFKT7:1:2103:4643:20333 1:N:0:25
AAAGTCGAGGTGCCTAAAGTGGCAACCCAGACTTGTCTTCGTGTTGGTGGTGTAGAGCTTCCTGTAGCCGCATGGCGTTCGTACTTAAATATGGAACTAACCATTCCAATTTTCGCTGTATCTTATACACATCTCCGAGCCCACGAGACT
+
BBBBBFBABBABGGGGGGGFGGGGHHHGGHHDHGFH3FGFGHD2BGGEAEEA13F5BDAB5FFGF5B53BE0EEC1>?>CEE21FGHD3FG@@F33B@GH303B34F4BFDGG4EAED<3??B44B?3FBD2GGF2E/@C<FCFC<<DAG
@M02034:409:000000000-BFKT7:1:2103:2842:20338 1:N:0:25
AAAGTCGAGGTGCCTAAAGTGGCAACCCAGACTAGGAATTAGGTTGGTGGTGTAGAGCTTCCTGTAGCCGCATGGCGTTCGTACTTAAATATGGAACTAACCATTCCAATTTTCGCTGTCTCTTATACACATCTCCGAGCCCACGAGACT
+
A?A>AFAAD?>AGGGGGGGFGCCFFGA0FCAACGHCEFFHHF1FGHCAFAAFGGFFHFHHHFHFHHHFEEEECGHHEFGGEEEEEHGBHHFGGFGGFHHHFFGGDHFHHHHHHHGGGGEGHHHHHGFHFFHFHHGHCCGCGGHECGGGFF
@M02034:409:000000000-BFKT7:1:2103:28665:20349 1:N:0:25
AAAGTCGAGGTGCCTAAAGTGGCAACCCAGACTCCTCCTTTGGTTGGTGGTGTAGAGCTTCCTGTAGCCGCATGGCGTTCGTACTTAAATATGGAACTAACCATTCCAATTTTCGCTGTCTCTTATACACATCTCCGAGCCCACGAGACT
+
CCCCCFBCCCCCGGGGGGGGGGGHHHHGGHGGHGGF2BFGFHHHHGGECAGAA3G5FGDGDGHHGFFEDEECEFC1>?>FEE2?GHHF3FHBFF33FGHH303BBBG44GEGGB<EEE??EHFF33BFFGH2GFHFF?DCFACFGCDDDG
@M02034:409:000000000-BFKT7:1:2103:21336:20349 1:N:0:25
AAAGTCGAGGTGCCTAAAGTGGCAACCCAGACTAAGAAGAAGGTTGGTGGTGTAGAGCTTCCTGTAGCCGCATGGCGTTCGTACTTAAATATGGAACTAACCATTCCAATTTTCGCTGTCTCTTATACACATCTCCGAGCCCACGAGACT
+
BBBBBFBBBBABGGGGGGGGGGGHHHHGGHHGHHHGHFHHCHHHECEEFGEF1AGDGFGHFHHHGFGBDEG@EFC1E>@FFGFHHHHEFHHFEG33FGHHFC3FFDFFHHGHF?EFGE<FGHH4DFHFGGFHGFFFD>/CCGGGDC@DGH
@M02034:409:000000000-BFKT7:1:2103:16767:20353 1:N:0:25
AAAGTCGAGGTGCCTAAAGTGGCAACCCAGACTGGGGGGAGGGTTGGTGGTGTAGAGCTTCCTGTAGCCGCATGGCGTTCGTACTTAAATATGGAACTAACCATTCCAATTTTCGCTGTCTCTTATACACATCTCCGAGCCCACGAGACT
+
BBBBBFBABBABGGGBFGFFGGGHFHHGFHHGHHHHGGGGGGGDGGGCFDCFFFGFHHHHHHHHHHHFGDGGGGHGDDGEDFHHHHHHHHHGHHEFGHHHHHEGHGHGHHHHHFGGGGDFGGFGGGFFFFGGGGFFE@FDGGFFFFFFFF
@M02034:409:000000000-BFKT7:1:2103:16748:20354 1:N:0:25
AAAGTCGAGGTGCCTAAAGTGGCAACCCAGACTGGGGGGAGGGTTGGTGGTGTAGAGCTTCCTGTAGCCGCATGGCGTTCGTACTTAAATATGGAACTAACCATTCCAATTTTCGCTGTCTCTTATACACATCTCCGAGCCCACGAGACT
+
B?AAB5>ABBBBGGGDFGGFDDFHHEHGCAGFGHGHGGGGCGGGFGGFEG?FGGHHGHGFFHHHHHHHHGGGGDGHGGGGDDCHGHHHHHHFFHH0GHHHHHBCFHHGHGHHHF-DEEGGEGCFFBFG0FGGGF9C???@@?FA-=-ADF
@M02034:409:000000000-BFKT7:1:2103:12160:20354 1:N:0:25
AAAGTCGAGGTGCCTAAAGTGGCAACCCAGACTTCGTTGATGGTTGGTGGTGTAGAGCTTCCTGTAGCCGCATGGCGTTCGTACTTAAATATGGAACTAACCATTCCAATTTTCGCTGTCTCTTATACACATCTCCGAGCCCACGAGACT
+
CBBCBFCCCCBCGGGGGGGFGGGHHHHGGHHGHHHGBGHHHHHHHGGFFGEFHHHHHHHHHHHHGHHHHEGEGGHHFFGGGFGHHHHFHHHHHHFGHHFGHHGHHHHHHHHHHHGGGGGHHHHHGHGHFHFHHHFGFBDGGGHGGGGGGH
@M02034:409:000000000-BFKT7:1:2103:10606:20358 1:N:0:25
AAAGTCGAGGTGCCTAAAGTGGCAACCCAGACTAAGACTGATGTTGGTGGTGTAGAGCTTCCTGTAGCCGCATGGCGTTCGTACTTAAATATGGAACTAACCATTCCAATTTTCGCTGTCTCTTATACACATCTCCGAGCCCACGAGACT
+
BBBCCFBCCCBAGGGGGGGGGGGHHGHGGHHGHHHHHHHHHHHHHHHEFEEFGHGGHHHHHBGFGHHHHGGGGGHHGGGGFFGHHHHFHHHHHHGFGHHGHHHHHHHHHHHHHHGGGGGGGHHHHHHGFHHHHGFGF@?DGGHGGGGGGH
@M02034:409:000000000-BFKT7:1:2103:12359:20361 1:N:0:25
AAAGTCGAGGTGCCTAAAGTGGCAACCCAGACTCATCCTCCTGTTGGTGGTGTAGAGCTTCCTGTAGCCGCATGGCGTTCGTACTTAAATATGGAACTAACCATTCCAATTTTCGCTGTCTCTTATACACATCTCCGAGCCCACGAGACT
+
ABBBCFCCCC>AGGGGGGGGGGGGFHHGGHHGHHHGHHGHFHHHHHHEFF1BFDGFGGHHHHHFGFGFFEFGGGHGGGGGGFFHHHHHHHFHFGDFGGHGHHHHHHHGHHHHHGGGGGGHFGHGGHHHGFHGHHHGF@CG<FHGGDGGFH
@M02034:409:000000000-BFKT7:1:2103:19739:20362 1:N:0:25
AAAGTCGAGGTGCCTAAAGTGGCAACCCATGGTGTAGAGCTTCCTGTAGCCGCATGGCGTTCGTACTTAAATATGGAACTAACCATTCCAATTTTCGCTGTCTCTTATACACATCTCCGAGCCCACGAGACTAAGGCGAATCTCGTATG
+
ABBBAFAADA>>GGGFFBGFGFDFFHHGGHBGFFHF5AFAFFGHHHED5D3A2AEEFFEAEFFEBAGH5D5FFHGH5GHHBG3FHGHHBGFFFHFGEEFEE@BBEHHHE4?FFHFGGFG?C?EGEGC<@DGDGFCG0B@/C/GGFFGHH
@M02034:409:000000000-BFKT7:1:2103:28195:20369 1:N:0:25
AAAGTCGAGGTGCCTAAAGTGGCAACCCAGACTAGGCCTTCGGTTGGTGGTGTAGAGCTTCCTGTAGCCGCATGGCGTTCGTACTTAAATATGGAACTAACCATTCCAATTTTCGCTGTCTCTTATACACAT
+
AABAAFAADD>AAGFDE4BBGGFBBAFAFHA2BEFGCAB33FEF2E?EF?ABF3F5D5AF53F5AAFDD?>0?EG1>BE??>1?FGE@B4FGFG3?F3GH303BB4D4?GBG44<?E?<B2BB?12?2F11?
@M02034:409:000000000-BFKT7:1:2103:12169:20369 1:N:0:25
AAAGTCGAGGTGCCTAAAGTGGCAACCCAGACTTCGTTGATGGTTGGTGGTGTAGAGCTTCCTGTAGCCGCATGGCGTTCGTGCTTAAATATGGAACTAACCATTCCAATTTTCGCT
+
BBBBBFBAA?2>AFGGGGGBGGFFHHAEAEFGHHHDHH2EGF3FFE2AAA1BFBE5ADAGHCGFGHHGHGGCEGHHGFGFEE1BFGB3BF@FDD3BEC@GFHFFGFE4BFFGF4>A?
@M02034:409:000000000-BFKT7:1:2103:16313:20371 1:N:0:25
AAAGTCGAGGTGCCTAAAGTGGCAACCCAGACTGGGGGGTAGGTTGGTGGTGTAGAGCTTCCTGTAGCCGCATGGCGTTCGTACTTAAATATGGAACTAA
+
BBBBBFBBBBABGGGGGGGGGGGHHHHGGDHGHGHDGGF/?FFGGHC??ADE?<GBDD?G2?FGF2DBFDG/DGF0>><F<>0CGHFF<GHDDB00<<GH
@M02034:409:000000000-BFKT7:1:2103:18638:20372 1:N:0:25
AAAGTCGAGGTGCCTAAAGTGGCAACCCAGACTGCGTTTTTGGTTGGTGGTGTAGAGCTTCCTGTAGCCGCATGGCGTTCGTACTTAAATATGGAACTAACCATTCCAATTTTCGCTGTCTCTTATACACATCCCGAGCCCACGAGACTA
+
BABBBFBBBDBBGGGDBGGEGFFHHHHGGHHGHHGD2EEFFCGHHGGGFGGGHDFEGFHHHHHHHHHGFGGGGCFFEGGGGGEHHHGFDGGHGGBGCFGGCE3BFFGFHHHHHHEFGGEFGGHHDHGHFHHHGHGD/CCCGHGG?/CDH<
@M02034:409:000000000-BFKT7:1:2103:15649:20389 1:N:0:25
AAAGTCGAGGTGCCTAAAGTGGCAACCCGACTGAGGGGTCTGTTGGTGGTGTAGAGCTTCCTGTAGCCGCATGGCGTTCGTACTTAAATATGGAACTAACCATTCCAATTTTCGCTGTCTCTTATACACATCTCCGAGCCCACGAGACTA
+
BBBAAFBBBD?AGGGGGGGGGGGHCHHGFGGFGGHGGGEFHHHHHHGGFAAGFHHHHHFGHHHDGHHHE>@EEHFE?EFF?BGGHHHFHBFGHGGHHG33FGHHHHGHHHHHHEGGGCGGFHHHHFHHHFGGHHHGCGGGGHGGGGGGHF
@M02034:409:000000000-BFKT7:1:2103:16529:20413 1:N:0:25
AAAGTCGAGGTGCCTAAAGTGGCAACCCAGACTACGTTTGAGGTTGGTGGTGTAGAGCTTCCTGTAGCCGCATGGCGTTCGTACTTAAATATGGAACTAACCATTCCAATTTTCGCTGTCTCTTATACACATCTCCGAGCCCACGAGACT
+
AAAB>DAADAAAFGGG4GGGGGG4FHHGGGFCGHBEBFGGHEHCGHGEFFEFHHGFGGHHH3FGGGGHGGCEEGHHEEEEEEHHHHGGHHHHHH3FFGHHHHHGHFFGBGHHGHGGGGGHGFGGGHHHGFHGHHH1C/D@C<GGGGGGGH
@M02034:409:000000000-BFKT7:1:2103:20258:20416 1:N:0:25
AAAGTCGAGGTGCCTAAAGTGGCAACCCAGACTCATAAGCTTGTTGGTGGTGTAGAGC
+
CCCCCFBCCCABGGGGGGGGGGGHHHHFGHHGHF3D55B35FGH5G2A2AEA13D555
@M02034:409:000000000-BFKT7:1:2103:15725:20416 1:N:0:25
AAAGTCGAGGTGCCTAAAGTGGCAACCCAGACTCCGACGCGTGTTGGTGGTGTAGAGCTTCCTGTAGCCGCATGGCGTTCGTACTTAAATATGGAACTAACCATTCCAATTTTCGCTGTCTCTTATACACATCTCCGAGCCCACGAGACT
+
AAAAAFAADDAAGGGGGGGGFFFF4GAAFE2FFFF2AEE2EEEEGHGAFEAFFBF5G5@FGBG5GGFFGFEEEEG1E?ECE>2/?EGEGH4FFFFFHHGHHFGHFHHFFGHHHHFGGGFGHEGHHHHGEGFBFBHFC@D?@EHCDGGGGH
@M02034:409:000000000-BFKT7:1:2103:6922:20426 1:N:0:25
AAAGTCGAGGTGCCTAAAGTGGCAACCCAGACTGTGGCTTGGGTTGGTGGTGTAGAGCTTCCTGTAGCCGCATGGCGTTCGTACTTAAATATGGAACTAACCATTCCAATTTTCGCTGTCTCTTATACACATCTCCGAGCCCACGAGACT
+
BBBBBFBBBB2ABGGGGGGBFGFFGHGECEG23AFDHCHH?EHEGCFEGGFEAEFBAGFG5BEBB5FFDEEEEEFFGGE1>E2?FG4F3FG4FEGHHH3CCG3BG4BEGFHHGGEDAGE2BDGHHHGFHHGHCGHBD?F/CFFFDGGGGF
@M02034:409:000000000-BFKT7:1:2103:15562:20434 1:N:0:25
AAAGTCGAGGTGCCTAAAGTGGCAACCCAGACTGGTCTGTAGGTTGGTGGTGTAGAGCTTCCTGTAGCCGCATGGCGTTCGTACTTAAATATGGAACTAACCATTCCAATTTTCGCTGTCTCTTATACACATCTCCGAGCCCACGAGACT
+
CCCCCFCBCCABGGGGGGGGGGGHHHHGGHHGHHHHHHHFHGHGGHGEFGAFGFHGGGHHFFHHHHHHHGGFGGHFGFGGGEFHHHHGHHGHHHHHGHHFGHGGHGHHHHHHHHGGGGGHHGHHHHHHFHHFHHGFD/BDGFHGGGGGGH
@M02034:409:000000000-BFKT7:1:2103:26848:20439 1:N:0:25
AAAGTCGAGGTGCCTAAAGTGGCAACCCAGACTAATGAGAATGTTGGTGGTGTAGAGCTTCCTGTAGCCGCATGGCGTTCGTACTTAAATATGGAACTAACCATTCCAATTTTCGCTGTCTCTTATACACATCTCCGAGCCCACGAGACT
+
BBBBAFBBDBAAFFGGGGGFGGGHHHHGGHHGHHHHHGHBFFGGFHHGGGDFGFH5FGHHFHHHEFFFGEEEFFHFEEEFFFCCGDDFFHHHHHFEHHHHFHFFHGFFDGHHHGE/EA<?FEBEDDFFG3GG2FGBE/@DBF<F//CDAF
@M02034:409:000000000-BFKT7:1:2103:15119:20449 1:N:0:25
AAAGTCGAGGTGCCTAAAGTGGCAACCCAGACTTCTCCTTCGGTTGGTGGTGTAGAGCTTCCTGTAGCCGCATGGCGTTCGTACTTAAATATGGAACTAACCATTCCAATTTTCGCTGTCTCTTATACACATCTCCGAGCCCACGAGACT
+
BBBBBFBBBBAAGGGGGFGGGGGHHHHGGHFGHGFGHHHGHHGGEGGGFGGGHHHDFGHHHHHHHHHHHGGGGGHHGGGGGGHHHHHGHHGHHEFFFHGFHHHHHHHHHGHHHHGGGGGHHHHHHHFFHHHGFHHH/<<DGGHGGCFDGH
@M02034:409:000000000-BFKT7:1:2103:2800:20452 1:N:0:25
AAAGTCGAGGTGCCTAAAGTGGCAACCCAGACTAAGAAGCCTGTTGGTGGTGTAGAGCTTCCTGCAGCCGCATGGCGTTCGTACTTAAATATGGAACTAACCATTCCAATTTTCGCTGTCTCTTATACACATCTCCGAGCCCACGAGACT
+
CBCCCFCBCCABGGGFGGGGGGGHHHHGGHHGHHHHHFFHFHHHHHHFFGFFHHHGHHHHHHHG3BGHHGGGGGHHGGGGGGHHHHGFGHGHHHHGGHHGHHHHHHHHHHHHHHGGGGGHHHHHFHGHFHHHGHFGFCGGGGHGGGGGGE
@M02034:409:000000000-BFKT7:1:2103:28252:20452 1:N:0:25
AAAGTCGAGGTGCCTAAAGTGGCAACCCAGACTACTCTTCCGGTTGGTGGTGTAGAGCTTCCTGTAGCCGCATGGCGTTCGTACTTAAATATGGAACTAACCATTCCAATTTTCGCTGTCTCTTATACACATCTCCGAGCCCACGAGACT
+
BBBBBFBABBAAGGGGGGGGGGGHHHHGGHHGHBHHHBHHHGGGGGGGGGGFGFHHHHHHHHHHHHHGHGGGGGHGGGGGFAFGHHHGHHHHHHGHHHHHHHGHHHEHHHHHHHGGGGGGHHHHHHHHHHFHHHFFEC?@GGHGGGGGGF
@M02034:409:000000000-BFKT7:1:2103:22615:20452 1:N:0:25
AAAGTCGAGGTGCCTAAAGTGGCAACCCAGACTCAGACGAAGGTTGGTGGTGTAGAGCTTCCTGTAGCCGCATGGCGTTCGTACTTAAATATGGAACTAACCATTCCAATTTTCGCTGTCTCTTATACACATCTCCGAGCCCACGAGACT
+
AAABBFBCCCABGGGGGGGGGGGGGHHGGHHGHHHHHCEEEEEBFGGFFGEFFFHHHHHHHHHHFHHGHGGGGGHHGGGGFFFHHHGGHHFHHHFGFHHGHHHHHHGHHHGHHHGGGGGFHHHHEHHFGGFBFGDGD/BCCCHGGGGGGH
@M02034:409:000000000-BFKT7:1:2103:23026:20455 1:N:0:25
AAAGTCGAGGTGCCTAAAGTGGCAACCCAGACTGGGATGTGGGTTGGTGGTGTAGAGCTTCCTGTAGCCGCATGGCGTTCGTACTTAAATATGGAACTAACCATTCCAATTTTCGCTGTCTCTTATACACATCTCCGAGCCCACGAGACT
+
CCCCCFCCCCCCGGGGGGGGGGGHHHHGGHHGHHHHHHFBGFGGFGGGFFEFFHHHHHHHHHHHGHHHHGGGGGHHGGGGGGBHHHGFDGGGGHHHFHHEHHHHHHGHHHHHHHGGGGGGHHHHHHGHFHFFGGGHGFGGGGHGGCGGGH
@M02034:409:000000000-BFKT7:1:2103:5535:20461 1:N:0:25
AAAGTCGAGGTGGCCTAAAGTGGAAACCCAGACTAAGAATGAGGTTGGTGGTGTAGAGCTTCCTGTAGCCGCATGGCGTTCGTACTTAAATATGGAACTAACCATTCCAATTTTCGCTGTCTCTTATACACATCTCCGAGCCCACGAGAC
+
AAAAAFAADD>ACG11F11FAA11B1GFEF0AAFG1FF1AG1DGB0FEEFEAFG1DDFHFHHBFGG2FE1AA/EEG0>>/>EEGEG2F1GBD2FG11E1F1>>1BFHFHG>F2F2><EEGHFFFHFFFFBGHFG>11CCCGGGA?@@@C<
@M02034:409:000000000-BFKT7:1:2103:18108:20463 1:N:0:25
AAAGTCGAGGTGCCTAAAGTTGGCAACCCAGACTCAGTCTGTTGTTGGTGGTGTAGAGCTTCCTGTAGCCGCATGGCGTTCGTACTTAAATATGGAACTAACCATTCCAATTTTCGCTGTCTCTTATACACATCTCCGAGCCCACGAGAC
+
AABBAFBBBBAAGGGGGGGGGGGHHHHHGGHHGHHGHGHHHHHHGHHHEFGEFGGHHGHHHHHHHGHHHHEGGGGHGGGGGGEHHHHHHHHHHHHFHGHGHHHHHHHHHFGHHHHGGGGGHHFHHHHHHHHHHHHHHGGGGGGHGGGCE?
@M02034:409:000000000-BFKT7:1:2103:8228:20465 1:N:0:25
AAAGTCGAGGTGCCTAAAGTGGCAACCCAGACTCCGTGTCCGGTTGGTGGAGTAGAGCTTCCTGTAGCCGCATGGCGTTCGTACTTAAATATGGAACTAACCATTCCAATTTTCGCTGTCTCTTATACACATCTCCGAGCCCACGAGACT
+
11AAAFA1DDAA1FBGGGGAAFFB10BAFAAFHHHCGGGFG?/EEE/ABA/BF0FBB1GGG1FHHFHFHGC/FEHHEEEFEEECGHEBGHD2FG>FHHHHB0FGHHFBFHHHH2EEFE?FBBFGDGHDHFHHFGBBC?GGGGHE?CCCCD
@M02034:409:000000000-BFKT7:1:2103:5229:20465 1:N:0:25
AAAGTCGAGGTGCCTAAAGTGGCAACCCAGACTCTTCCGCCGGTTGGTGGTGTAGAGCTTCCTGTAGCCGCATGGCGTTCGTACTTAAATATGGAACTAACCATTCCAATTTTCGCTGTCTCTTATACACATCTCCGAGCCCACGAGACT
+
AABBAFBABBABGGGGFGFGGGGHHHHGGHHGHHHHHGGGGGGEGGGEGGEFGHHHHHHHHHHGHHGHHGGFGGHGEEGGGGHH/FFFHHFHHHGFHHFHHHHHHHFFHHHHHFGGGGGFHHHHHHGBG2FFHH2GC/ACGGHGFDGGGG
@M02034:409:000000000-BFKT7:1:2103:27939:20468 1:N:0:25
AAAGTCGAGGTGCCTAAAGTGGCAACCCAGACTATGCTTCAGGTTGGTGGTGTAGAGCTTCCTGTAGCCGCGTGGTGTTCGTACTTAAATAT
+
BBBBBFBBBBBBGGGGGGGFGGGHHHHGGHHGHHHHF5F555FF3FEFF?FEA3F555A35F55B555AAE0>E@11??F>?2??@FE34FB
@M02034:409:000000000-BFKT7:1:2103:18444:20469 1:N:0:25
AAAGTCGAGGTGCCTAAAGTGGCAACCCAGACTCCGCCTCATGTTGGTGGTGTAGAGCTTCCTGTAGCCGCATGGCGTTCGTACTTAAATATGGAACTAAC
+
>AAA>DAA@1A11AF1CEFAFGCHCFHCEC0FGF100EFEHEEFFHEABEFEA1GDG1DCD1BFBFGHFE/>?ECHCEEAEE0>E@B@1BGEG11F1F11>
@M02034:409:000000000-BFKT7:1:2103:22978:20473 1:N:0:25
AAAGTCGAGGTGCCTAAAGTGGCAACCCAGACTCGGGGGTATGTTGGTGGTGTAGAGCTTCCTGTAGCCGCATGGCGTTCGTACTTAAATATGGAACTAACCATTCCAATTTTCGCTGTCTCTTATACACATCTCCGAGCCCACGAGACT
+
BBBBBFBBBBABGGGGGGFGGGGHFHHGGHHGHHGGGGGAEFGGHHHEFFFGGFHGHFHHHHHHHHHGHGGGGGHHGGGGFFGGHHFHFHHHHHGGFHGHHHGHHHHHHHHHHFDGGGGHHHHHHHGHEHHHHFFGGCFFGGHGGGGEGH
@M02034:409:000000000-BFKT7:1:2103:16232:20474 1:N:0:25
AAGTCGAGGTGCCTAAAGTGGCAACCCAGACTGTGTTTCATGTTGGTGGTGTAGAGCTTCCTGTAGCCGCATGGCGTTCGTACTTAAATATGGAACTAACCATTCCAATTTTCGCTGTCTCTTATACACATCTCCGAGCCCACGAGACTA
+
AAAAA?A11>>1BGFGGFGGGGHCCHGAFHFHHHFGGFHHHHHGGFBFEBAGGGFGAFHFFGGADGHBEEEEGH>>EEFE>0?FFFHFHDGHFBFGFGHHHEGHHHGGFHHH>E>EGEGHFFGHHFHHHHHHHHHGGCG@FGGCGGGGH<
@M02034:409:000000000-BFKT7:1:2103:16350:20475 1:N:0:25
AAAGTCGAGGTGCCTAAAGTGGCAACCCAGACTGTTAGTTAGGTTGGTGGTGTAGAGCTTCCTGTAGCCGCATGGCGTTCGTACTTAAATATGGAACTAACCATTCCAATTTTCGCTGTCTCTTATACACATCTCCGAGCCCACGAGACT
+
CCCCBFBBBCABGGGGGGGGGGGHHHHGGHHGHHHHHHHHHHHGGHGGFGEFGHHHHHHHHHHHHHHHHGGGGGHHGGGGGGHHHHHHHHHHHHFHHHHGHHHHHHHGHHHHHHGGGGGHHHHHHHHHFHHHHHHHECGGFGHGGGGGGF
@M02034:409:000000000-BFKT7:1:2103:18119:20477 1:N:0:25
AAAGTCGAGGTGCCTAAAGTTGGCAACCCAGACTCAGTCTGTTGTTGGTGGTGTAGAGCTTCCTGTAGCCGCATGGCGTTCGTACTTAAATATGGAACTAACCATTCCAATTTTCGCTGTCTCTTATACACATCTCCGAGCCCACGAGAC
+
AAAAAFA?@D>AGGGGGFGDGFG44GEFEFGHAGGG3FGHFGBFHHFEGEDAFGHHAFHHHFCEGEGHHEECEFGH1EFEFE1GHHHEH3BFHFH@FFHHHFHGHHHFGBFHHH4EEEDEHHGGHHHFHDGGHHH1FA/B@?FHGCCGEA
@M02034:409:000000000-BFKT7:1:2103:14149:20478 1:N:0:25
AAAGTCGAGGTGCCTAAAGTGGCAACCCAGACTCGGGGGGGGGGTTGGTGGTGTAGAGCTTCCTGTAGCCGCATGGCGTTCGTACTTAAATATGGAACTAACCATTCCAATTTTCGCTGTCTCTTATACACATCTC
+
>1>A>DA>D1>>GGGFG1BFFGGFGEGGGCHGCG0AEECCC<@@@@@<:ABBAAF/BBFFEBF/BFFFFFF?@BBEF-A@E-B-;AF//BFFFBB;/:BFFEABFFBF//;FFFB-9-A-B/;;FBFFB/;B99BF
@M02034:409:000000000-BFKT7:1:2103:4038:20480 1:N:0:25
AAAGTCGAGGTGCCTAAAGTGGCAACCCAGACTGGGGTGGGGGTTGGTGGTGTAGAGCTTCCTGTAGCCGCATGGCGTTCGTACTTAAATATGGAACTAACCATTCCAATTTTCGCTGTCTCTTATACACATCTCCGAGCCCACGAGACT
+
CCCCCFCCCCBCGGGGGGGGGGGHHHHGGHFGHHHHGFFGGGGGGGGGFGEFHFHHHHHHHHHHGHHGHGGGGGHHGFGGGGGHHHGFHHGHHHFHGHHHHHHHGHGGFGHHHGFGGGGHHHGHGHGHGHGHHHFHF@DGDGHGGGGGFH
@M02034:409:000000000-BFKT7:1:2103:18055:20488 1:N:0:25
AAAGTCGAGGTGCCTAAAGTGGCAACCCAGACTCCTGCGACGGTTGGTGGTGTAGAGCTTCCTGTAGCCGCATGGCGTTCGTACTTAAATATGGAACTAACCATTCCAATTTTCGCTGTCTCTTATACACATCTCCGAGCCCACGAGACT
+
CCCBBFCCCCBBGGGGGGGFGGGHHHHGGH2FHGBGHHGGGGGGGGGECEEFFBHFGFHHHHHHGFHGFFGEGGF1EEEGFECGHHHHFHHHGHBBGHHHCABFGHFBGGHHHGGGGGFHHHHHHGHHGFFEHHHHECF@GGHFG?FGGH
@M02034:409:000000000-BFKT7:1:2103:4055:20488 1:N:0:25
AAAGTCGAGGTGCCTAAAGTGGCAACCCAGACTGGGGTGGGTG
+
AA11AFAAD11>FFEFEBFFG100F0BEFCHGGEGGGCEC//A
@M02034:409:000000000-BFKT7:1:2103:10981:20490 1:N:0:25
AAAGTCGAGGTGCCTAAAGTGGCAACCCAGACTAGGCAGACTGTTGGTGGTGTAGAGCTTCCTGTAGCCGCATGGCGTTCGTACTTAAATATGGAACTAACCATTCCAATTTTCGCTGTCTCTTATACACATCTCCGAGCCCACGAGACT
+
BBCBAFBBCCABFGGGGGGGGGGHHHHGGHHGHHHHHHGGHHHGHHHEFGEFGHHHHHHHHHHHHHHHHGGGGGHHGGGGGGHHHHHHHHHHHHHHGHGGHHGHHHGHHHHHHHGGGGGHHHHHHHGHGHHHHHHHFFGGGGHGGGGGGH
@M02034:409:000000000-BFKT7:1:2103:14143:20494 1:N:0:25
AAAGTCGAGGTGCCTAAAGTGGCAACCCAGACTCGGGGGGGGGGTTGGTGGTGTAGAGCTTCCTGTAGCCGCATGGCGTTCGTACTTAAATATGGAACTAACCATTCCAATTTTCGCTGTCTCTTATACACATCTCCGAGCCCACGAGAC
+
BBBBBFBBBBABGGGGGGGGGGGHHHHGGHHGHHGGGGGGGFFFFFFFDFFAEEFFFFFFFFFFFFFFFFDFFFFF:DDFFFDFFFFBFFFFFFF/BFFFFFFFFFEFFFFFFFBBDDFDFFFFFFFFFFFFFFFFFF=FFFFFFFFFD;
@M02034:409:000000000-BFKT7:1:2103:20884:20496 1:N:0:25
AAAGTCGAGGTGCCTAAAGTGGCAACCCAGACTTTTCATTATGTTGGGGGTGTAGAGCTTCCTGTAGCCGCATGGCGTTCGTACTTAAATATGGAACTAACCATTCCAATTT
+
BBBBBFBBBBABGGGGGGGGGGGHHHHGGHHGHHHHDDG55D5DFFA2A0EAA3DB5BFF5FGFHE@@E1E@EEA1>1>1?>2?1EG?3BGEDF33BCGH?0?FBDH4BF3F
@M02034:409:000000000-BFKT7:1:2103:9670:20505 1:N:0:25
AAAGTCGAGGTGCCTAAAGTGGCAACCCAGACTCAGTCGCCTGTTGGTGGTGTAGAGCTTCCTGTAGCCGCATGGCGTTCGTACTTAAATATGGAACTAACCATTCCAATTTTCGCTGTCTCTTATACACATCTCCG
+
BBBBBFBBBBAAGGGGGGGEGGGHHHHGGHGGHBAFFBEE?EHHHH2ABAEBB3D5D5AFGGHHF5DFG1E0?EFCEEEAEECC1E4BFGFBGE33B@GHC0BB3BG44BFGF4<<EA<G?GFDD333B222BFG2?
@M02034:409:000000000-BFKT7:1:2103:3787:20508 1:N:0:25
AAAGTCGAGGTGCCTAAAGTGGCAACCCAGACTTTGGTTGCGGTTGGTGGTGTAGAGCTTCCTGTAGCCGCATGGCGTTCGTACTTAAATATGGAACTAACCATTCCAATTTTCGCTGTCTCTTATACACATCTCCGAGCCCACGAGACT
+
CCCCCFCCBDABGGGGGGGGGGGHHHHGGHGGHHHHHHHGHGGGGGGGFGEFHHHHGGHHHHHHHHHHHGGGGGHHGGGGGGHHHHFFHHFHHHGFFHHHHGGHHHHHFGHHHHGGGGGHGHGHGHFHHFHHEHHFE@DGGGFGGGGGGF
@M02034:409:000000000-BFKT7:1:2103:3430:20508 1:N:0:25
AAAGTCGAGGTGCCTAAAGTGGCAACCCAGACTGGGAGGTGGGTTGGTGGTGTAGAGCTTCCTGTAGCCGCATGGCGTTCGTACTTAAATATGGAACTAACCATTCCAATTTTCGCTGTCTCTTATACACTCTCCGAGCCCACGAGACTA
+
BBBBBFAADDABGGGGGGGGGGGGFHHGGGHGHGHHHGGABEFEFGGEFFAFGFHFHGHHHHHFGHHGHGGGGGHHGEEGEFGHHHHHGGFHHHFFFHHHHHFHHHHHHHHHHHGGGGFFHHHHGHHHGHHHHGHE/DGFGHGG<CGGHF
@M02034:409:000000000-BFKT7:1:2103:19111:20515 1:N:0:25
AAAGTCGAGGTGCCTAAAGTGGCAACCCAGACTGAGCCTAGTGTTGGTGGTGTAGAGCTTCCTGTAGCCGCATGGCGTTCGTACTTAAATATGGAACTAACCATTCCAATTTTCGCTGTCTCTTATACACATCTCCGAGCCCACGAGACT
+
BBBBBFBBBBAAGGGGGGGFGGGHHHHGGHHGHHHHHHHHHHHHHHHGFFFFGHHHHHHHHHHHHHHHHGGGGGHHGGGGGGHHHHHHHHHHHHHHHGHHHHHHHHHHHHHHHHGGGGGHGGHHHHHHGHHHHHHHGGGGGGHGGGGGGH
@M02034:409:000000000-BFKT7:1:2103:13191:20518 1:N:0:25
AAAGTCGAGGTGCCTAAAGTGGCAACCCAGACTGATCCTTCTGTTGGTGGTGTAGAGCTTCCTGTAGCCGCATGGCGTTCGTACTTAAATATGGAACTAACCATTCCAATTTTCGCTGTCTCTTATACACATCTCCGAGCCCACGAGACT
+
CCCCCFBABCCCGGGGFGGGGGGHHHHGGHHGHHEGGHHHHHHHHHHGFGEFHHHHHHHHHHHHHHHHHGGGGGHHGGGGGGHHHHHGHHGHHHGHFHGHHHHHHHHHHHHHHHGGGGGHHGHHHHHHHHHHHHHGGCGGGGHGGGFGGH
@M02034:409:000000000-BFKT7:1:2103:3393:20522 1:N:0:25
AAAGTCGAGGTGCCTAAAGTGGCAACCCAGACTAAGACTAATGTTGGTGGTGTAGAGCTTCCTGTAGCCGCATGGCGTTCGTACTTAAATATGGAACTAACCTTCCAATTTTCGCTGTCTCTTATACACATCTC
+
A?AA>FAADD>AGGGGGBGFAGCCCGFGGHGCHHGGFHGHFFBBGGCEFCEFFHHHHFGH1FGFBFDGFE/EEGFAEEEGGEGGHHFBEGBHFFF11FGG1GFEH>FEDFGHBE?EEEHGBGF1GFFHF1FB>G
@M02034:409:000000000-BFKT7:1:2103:17736:20530 1:N:0:25
AAAGTCGAGGTGCCTAAAGTGGCAACCCAGACTAGGGGGGGGGTTGGTGGTGTAGAGCTTCCTGTAGCCGCATGGCGTTCGTACTTAAATATGGAACTAACCATTCCAATTTTCGCTGTCTCTTATACACATCTCCGAGCCCACGAGACT
+
CCCCBFCBCCBBGGGFGFFGGGGHHHHGGHHGHHHHHGGGGFFD?FF:ADDEAFFFFFFFFFFFFFFFFFFFFFFFFFFFFFFFFFFFFFFFFFEFFFFFFFFFFFFFFFFFFFFDFFFFFFFFFFFFFFFFBFFFA>DCFFFFFFFFFF
@M02034:409:000000000-BFKT7:1:2103:7530:20532 1:N:0:25
AAAGTCGAGGTGCCTAAAGTGGCAACCCAGACTAATATTAATGTTGGTGGTGTAGAGCTTCCTGTAGCCGCATGGCGTTCGTACTTAAATATGGAACTAACCATTCCAATTTTCGCTGTCTCTTATACACATCTCCGAGCCCACGAGACT
+
BBCCAFABCCABGGGGGGGGGGFHHGHGGHFGHHGHHHHHHHHHGHHBFEGFFGHGGHHHHHHHHHHHHGGGGGHHGEGGGFCGGHHHHFHHHH3GHHHHGCHGHHFFHHHHHHGGGGGHHHHHHHDGFFFHFHGGG<@CGGHGGGGGGH
@M02034:409:000000000-BFKT7:1:2103:21002:20535 1:N:0:25
AAAGTCGAGGTGCCTAAAGTGGCAACCCAGACTAGTCATGATGTTGGTGGTGTAGAGCTTCCTGTAGCCGCATGGCGTTCGTACTTAAATATGGAACTAACCATTCCAATTTTCGCTGTCTCTTATACACATCTCCGAGCCCACGAGACT
+
CCCCCFCCCCCCGGGGGGGGGGGHHHHGGHAFHHHGGGHHDGHHFHEE2EEEABFBGHHH5GGHHGGFFGGAEGFCEFGEFEEEGHHD3BFGF@3DFGHHGFFGFFF4FGFHEDEEGF<?HHHHEGEFHH22FGHDE/CC?FHGG/@DDH
@M02034:409:000000000-BFKT7:1:2103:3401:20538 1:N:0:25
AAAGTCGAGGTGCCTAAAGTGGCAACCCAGACTAAT
+
BBCCCFCCCCBCGGGGGGGGGGGHHHHGGHHGH335
@M02034:409:000000000-BFKT7:1:2103:13775:20538 1:N:0:25
AAAGTCGAGGTGCCTAAAGTGGCAACCCAGACTCAGAAGAAGGTTGGTGGTGTAGAGCTTCCTGTAGCCGCATGGCGTTCGTACTTAAATATGGAACTAACCATTCCAATTTTCGCTGTCTCTTATACACATCTCCGAGCCCACGAGACT
+
ABBBAFBCCBCCGGGGGGGGGGGGHHHGGHHGHHHHHHGGGHHCGHGEFGEGHHFGHHHHHHHHFHHHHGGGGGHHGGGGGGGHHHHHHHHHHGFHHHGHGHHGHFGHFHHHHHGGGGGHGHHHGHFHGGHHHHGHGCFGGGHGGGGGGG
@M02034:409:000000000-BFKT7:1:2103:9146:20549 1:N:0:25
AAAGTCGAGGTGCCTAAAGTGGCAACCCAGACTAATCCTAGGGTTGGTGGTGTAGAGCTTCCTGTAGCCGCATGGCGTTCGTACTTAAATATGGAACTAACCATTCCAATTTTCGCTGTCTCTTATACACATCTCCGAGCCCACGAGACT
+
BBBBBFABBBBABGGGGGGFGGGHHHHGGHHGHHGHFHHGBGDGEE?EFEEFGDGEGHFHFHHHHHFGHGGGGGGGGEGGFEFGHHHHHGHHHHFGGGFFGGHHHHHFHHHHHF?FGGEDGHFGFGFHHHHCGGGBF/BGCGHGG@@GFH
@M02034:409:000000000-BFKT7:1:2103:13761:20549 1:N:0:25
AAAGTCGAGGTGCCTAAAGTGGCAACCCAGACTCAGAAGAAGGTTGGTGGTGTAGAGCTTCCTGTAGCCGCATGGCGTTCGTACTTAAATATGGAACTAACCATTCCAATTTTCGCTGTCTCTTATACACATCTCCGAGCCCACGAGACT
+
BBBABFBADBBBGGGGGGGGGGGFHHHGGHHGHHHHHFGHHHGHGHEEGGAFGFHGHHHHGHHHHHHFHGGGGGHHGGGGGGGHHHFHHHHHHHGFHFFHHHDGHHGHEHHHHHGGGGGHHHHHGHDHHHHHHHHGGGGGGGHGGGGGGH
@M02034:409:000000000-BFKT7:1:2103:21710:20551 1:N:0:25
AAAGTCGAGGTGCCTAAAGTGGCAACCCAGACTCATTGTGCGGTTGGTGGTGTAGAGCTTCCTGTAGCCGCATGGCGTTCGTACTTAAATATGGAACTAACCATTCCAATTTTCGCTGTCTCTTATACACATCTCCGAGCCCACGAGACT
+
BBBBBFBBBB2AGGGGGGGBGGGHGHHGGHHGHHHHHHFFFE2BAEGFFDEFFGHFHHHHGHHFFFGDGEEGGGHGEEEFEGFHHHGHHHGGGHGFFHHHHHHHHHFGHHHHHHGFGGF2GHHFHHHDGHFFGHGHECGBFGHGGC<DAF
@M02034:409:000000000-BFKT7:1:2103:19918:20554 1:N:0:25
AAAGTCGAGGTGCCTAAAGTGGCAACCCAGACTATGAATAATGTTGGTGGTGTAGAGCTTCCTGTAGCCGCATGGCGTTCGTACTTAAATATGGAACTAACCATTCCAATTTTCGCTGTCTCTTATACACATCTCCGAGCCCACGAGACT
+
AAAB>DAA?>AAFFGGGFFEGGGHHHHGGFHGHHHCHHFGHH5DF5GEAE2EAFGFFGGHHHGHFDGGFECEEFFFEAEFEE2?FGHFGFGFEG@D@FBCE1FGGDFBHHHEGGE/EG/3FDEFDGF4BGH2CFG2<@<@DGEFC@/ADD
@M02034:409:000000000-BFKT7:1:2103:21248:20554 1:N:0:25
AAAGTCGAGGTGCCTAAAGTGGCAACCCAGACTACTCATCCGGTTGGTGGTGTAGAGCTTCCTGTAGCCGCATGGCGTTCGTACTTAAATATGGAACTAACCATTCCAATTTTCGCTGTCTCTTATACACATCTCCGAGCCCACGAGACT
+
BBCCCFCCCCCCGGGGGGGGGGGHFHHGGHHGHHHHHHHHHGGGGGGEFGEFHHHHHHHHHHHHHHHHHGGGGGHHGGGGGGEHHHHHHHGHHHHGGHHFHHHHHHHHHHHHHHGGGGGHHHHHHHHHHFHHFGFGGCGGGGHGGGGDGH
@M02034:409:000000000-BFKT7:1:2103:13782:20556 1:N:0:25
AAAGTCGAGGTGCCTAAAGTGGCAACCCAGACTCAGAAGAAGGTTGGTGGTGTAGAGCTTCCTGTAGCCGCATGGCGTTCGTACTTAAATATGGAACTAACCATTCCAATTTTCGCTGTCTCTTATACACATCTCCGAGCCCACGAGACT
+
BBBBBFBBBBA@GGGGGGGBGGGHCGFGEHHGHHHHHHHFHHHHHHGGFG?FGFHHHGHHHHHHGHHHHGGGGGHHGEFFGGHHHHHHHHFHHGHFGHHGHHHHGHHGHHHHHFGGGGGGEGGFHHHHHHHHHHGHF/BDFGFGGGGGGH
@M02034:409:000000000-BFKT7:1:2103:22203:20560 1:N:0:25
AAAGTCGAGGTGCCTAAAGTGGCAACCCAGACTAGGATGAATGTTGGTGGTGTAGAGCTTCCTGTAGCCGCATGGCGTTCGTACTTAAATATGGAACTAACCATTCCAATTTTCGCTGTCTCTATACACATCTCCGAGCCCACGAGACTA
+
CCCCCFCCCCABGGGGGGGGGGGHHHHGGHHGHHGHGHGHHHHHHHHGFGEGHHHHHHHHHHHGGHHHHGGGGGHHGGGGFFFHHHHHHHHHHHHHHHHHHHHHHHHHGHHHHHGFGGGHHHHFHFGHFGGHGFGF?DGGGHGGCFGGHF
@M02034:409:000000000-BFKT7:1:2103:22929:20561 1:N:0:25
AAAGTCGAGGTGCCTAAAGTGGCAACCCAGACTTAGACGCGGGTTGGTGGTGTAGAGCTTCCTGTAGCCGCATGGCGTTCGTACTTAAATATGGAACTAACCATTCCAATTTTCGCTGTCTCTTATACACATCTCCGAGCCCACGAGACT
+
CCCCCFBBCCCBGFGGGGGGGGGHHHHGGHHGHHFHHFGGGGGCFGGGFF?FGHHHHHHHHHHHHHHHHGGGGGHFFGGGGEFHGHHHHHHHHHHGHHGFHHGHHGFHFGHHGHGGGGGGHHHHFHFHGGHHGHFDD@ADGFHGGCGGFD
@M02034:409:000000000-BFKT7:1:2103:24378:20565 1:N:0:25
AAAGTCGAGGTGCCTAAAGTGGCAACCCAGACTCCGCCGCCTGTTGGTGGTGTAGAGCTTCCTGTAGCCGCATGGCGTTCGTACTTAAATATGGAACTAACCATTCCAATTTTCGCTGTCTCTTATACACATCTCCGAGCCCACGAGACT
+
CACCCFBCCCBCGGGGGGGGGGGGHHHGGHHGHFHGDFG2EFHHBHGEAAEA13F5A5FGFGHHHHFFGEE?EEC1>?EFE?2FFGHFDGH4FG33FEFHB03BBBGBDF3GE?>/EA<??FF33FFFHFE2@GHFD>CGFFEE/@CEDF
@M02034:409:000000000-BFKT7:1:2103:14006:20569 1:N:0:25
AAAGTCGAGGTGCCTAAAGTGGCAACCCAGACTGAGTTTATGGTTGGTGGTGTAGAGCTTCCTGTAGCCGCATGGCGTTCGTACTTAAATATGGAACTAACCATTCCAATTTTCGCTGTCTCTTATACACATCTCCGAGCCCACGAGACT
+
CCCCBFCADBBBGGGGFGGFGGGHHHHGGHGGHHBGFGHHHHHHHGGEFGEFGHHHHHHHHHHHHHFHHGGGGGHHGGGGGGFHHHHHHHHHHHHHHHHHHHHHHHGHHHHHHHFGGGGHHHHHGHHHGHHHHHHHDCFGGGHGGG?EDG
@M02034:409:000000000-BFKT7:1:2103:3050:20570 1:N:0:25
AAAGTCGAGGTGCCTAAAGTGGCAACCCAGACTCCTGCTCCGGTTGGTGGTGTAGAGCTTCCTGTAGCCGCATGGCGTTCGTACTTAAATATGGAACTAACCATTCCAATTTTCGCTGTCTCTTATACACATCTCCGAGCCCACGAGACT
+
BBBBBFABBBAAFGGGGGGEGGGGFHHFFHGGFBFGFHHG3ECEA2AEFEEF1EG5FGHHFHGFGFEAFEEGFGHGGE>FEEBFGGGGGGFBBG33FFFHFFGHFHHG4FGHHFGGGGDBDHGDFGGFGFHFGGHFDBDGGFFF</<CDD
@M02034:409:000000000-BFKT7:1:2103:8478:20571 1:N:0:25
AAAGTCGAGGTGCCTAAAGTGGCAACCCAGACTAATTATCAGGTTGGTGGTGTAGAGCTTCCTGTAGCCGCATGGCGTTCGTACTTAAATATGGAACTAACCATTCCAATTTTCGCTGTCTCTTATACACATCTCCGAGCCCACGAGACT
+
3AAA>FAABBB@GFG54BGGGGDGHFGGGHHGHHHHGHHHFHHHGFG2FEEFAEGHHHFGHHGHHHEHHGEAEGFHGGGGGGFHHHHG3FFGHHHHFGFBGHHHHHGFDG3FHDEEDGGHHHHD?GFFFCHHHHFDE@@DCGFECG@DGH
@M02034:409:000000000-BFKT7:1:2103:6336:20577 1:N:0:25
AAAGTCGAGGTGCCTAAAGTGGCAACCCAGACTCATCAGCCTGTTGGTGGTGTAGAGCTTCCTGTAGCCGCATGGCGTTCGTACTTAAATATGGAACTAACCATTCCAATTTTCGCTGTATCTTATACACATCTCCGAGCCCACGAGACT
+
AAAAAFA>AD2AGGGGGGGGGGGHHHHGGHHGHHHGHHHGFHHGHHHEFD1FFFGHHHFBDGFGGFGGHGGGGGHHGGGGGFGHHHHGHHHHHHHHEBF3FFEGEGFHHHHHHGGGCDABFGFHHGGHFHHHGHGDFCC@@FHGF?DE??
@M02034:409:000000000-BFKT7:1:2103:10888:20580 1:N:0:25
AAAGTCGAGGTGCCTAAAGTGGCAACCCAGACTAGGACGCAGGTTGGTGGTGTAGAGCTTCCTGTAGCCGCATGGCGTTCGTACTTAAATATGGAACTAACCATTCCAATTTTCGCTGTCTCTTATACACATCTCCGAGCCCACGAGACT
+
BBCCBFCBCCCCGGGGGGGGGGGHHHGGGHHGHHHHHHGGGGGHHHGEFGFFFHHHHHHHHHHHHHHHHGGGGGHHGGGGGGHHHHHGHHHHHHHGHHGHHHHHHHGHHHHHHHGGGGGHHHHHHHGHFHHHHHGFGCGGGGHGG?GGGH
@M02034:409:000000000-BFKT7:1:2103:13365:20580 1:N:0:25
AAAGTCGAGGTGCCTAAAGTGGCAACCCAGACTCAGCCGCCTGTTGGTGGTGTAGAGCTTCCTGTAGCCGCATGGCGTTCGTACTTAAATATGGAACTAACCATTCCAATTTTCGCTGTCTCTTATACACATCTCCGAGCCCACGAGAC
+
CCCCBFCCCBCCGGGGGGGGGGGHHHHGGHHGHB3BB3EEA2FGGHHGGGEGHHHHHHHHGHHHHHHHHGGGGGHHGGGGGGHHHHGGHHHHHHHHGHHHHHHHHHGHHHHHHHGGGGFGHHHHHHGHGHHHHHGGG?CGGGHGGFGGG
@M02034:409:000000000-BFKT7:1:2103:22300:20586 1:N:0:25
AAAGTCGAGGTGCCTAAAGTGGCAACCCAGACTATGCTGCAGGTTGGTGGTGCAGAGCTTCCTGTAGCCGCATGGTG
+
CCCCBFCCCCBCGGGGGGGGGGGHHHHGGHACHDHFBDF33BFFFHCA2AEA33D5A3A35FD5A555BAE0BE155
@M02034:409:000000000-BFKT7:1:2103:23877:20590 1:N:0:25
AAAGTCGAGGTGCCTAAAGTGGCAACCCAGACTTTTTATGTTGTTGGTGGTGTAGAGCTTCCTGTAGCCGCGTGGCGTTCGTACTTAAATATGGAACTAACCATTCCAATTTTCGCTGTCTCTTATACACATCTCCG
+
BBBCBFBCCDBBGGGGGGGGGGGHHHHGGHGFGFGHFEHHAFDA2G22A2EF13F5DF3B5FGHF5FDD1E0>E>/>>>FE?2??EFD3FGFFG33BCGH303BB4F4?F3GG4<EE?/B3BDF3?3BG22BGFH2B
@M02034:409:000000000-BFKT7:1:2103:13315:20592 1:N:0:25
AAAGTCGAGGTGCCTAAAGTGGCAACCCAGACTGATGGTTGTGTTGGTGGTGTAGAGCTTCCTGTAGCCGCATGGCGTTCGTACTTAAATATGGAACTAACCATTCCAATTTTCGCTGTCTCTTATACACATCTCCGAGCCCACGAGACT
+
BBBBBFBBBBBAGGGGBFFGGGGHHHHGGHGGHHEGHHHHGGGHHHHECEEFFFHHFHHHFHHHGHHGHFGEEGHCFGGGGGHHHHFHHHHHHGBFGHGHGGFGHGFHHHHHHEEDFGGHGHGHGHHFFHHHHHFHF@GCFEHGGGGGGH
@M02034:409:000000000-BFKT7:1:2103:21668:20592 1:N:0:25
AAAGTCGAGGTGCCTAAAGTGGCAACCCAGACTTTGCTTTTGGTTGGTGGTGTAGAGCTTCCTGTAGCCGCATGGCGTTCGTACTTAAATATGGAACTAACCATTCCAATTTTCGCTGTCTCTTATACACATCTCCGAGCCCACGAGACT
+
BBBBBFBBBBAAGGGGGGGGGGGFGHHAFHHGHHGFFFCGHHGGHGGEFEAFEDGDGHHHGHHGGFGFHGGGGGHHGGGGGGGHHHHFBGBGGHB3GHHHGHHHHHGHHHHHHGGGGFGHHHHFHGFGDGHHHFGFF/BCCGHGGGGGFG
@M02034:409:000000000-BFKT7:1:2103:6328:20595 1:N:0:25
AAAGTCGAGGTGCCTAAAGTGGCAACCCAGACTCATCAGCCTGTTGGTGGTGTAGAGCTTCCTGTAGCCGCATGGCGTTCGT
+
BBBBBFBABBBBGGGGGGFFGGGHHGHGGGHGHFHBB5FFCFEAEGHFG?AF1AGAFEFHEGDGF5D5ABE?GGFFEEEAE>
@M02034:409:000000000-BFKT7:1:2103:27324:20598 1:N:0:25
AAAGTCGAGGTGCCTAAAGTGGCAACCCAGACTAGTATGGCGGTTGGTGGTG
+
AAAAAFAADDAA1FFGFCG3GFFGHHHGGFGGHGGFF2GCGECAA/A/AE/A
@M02034:409:000000000-BFKT7:1:2103:14724:20610 1:N:0:25
AAAGTCGAGGTGCCTAAAGTGGCAACCCAGACTAGGGGTAATGTTGGTGGTGTAGAGCTTCCTGTAGCCGCATGGCGTTCGTACTTAAATATGGAACTAACCATTCCAATTTTCGCTGTCTCTTATACACCATCTCCGAGCCCACGAGAC
+
CCCCBFCBCCABGGGGGGGGGGGHGHHGGHHGHHHHHGGGHHHHHHHGGGEGHGHHHHHHHHHHHHHHHGGGGGHHGGGGGGHHHHHGHHHHHHFHGHHHHHGHHHGGHHHHHHGGGGFHHHHHGHHGGEHHHHHFHGGGGGGHGG?DE?
@M02034:409:000000000-BFKT7:1:2103:8894:20616 1:N:0:25
AAAGTCGAGGTGCCTAAAGTGGCAACCCAGACTCCTCCGGCGGTTGGTGGTGTAGAGCTTCCTGTAGCCGCATGGCGTTCGTACTTAAATATGGAACTAACCATTCCAATTTTCGCTGTCTCTTATACACATCTCCGAGCCCACGAGACT
+
BBBBAFAABBABGGGGGGGGGGGGHHHGGHHGHHHHCHGGGGGEEGG>FFEFGHGFHGHGHHHHHHHHHGGCEGHHGGGGGEHHHHGHHHGHGHEHHHHHHHHFHGF3GHHHHFBFGGGFHFHFGHGHFFHHHFH1D-@DGGHGGCGGGH
@M02034:409:000000000-BFKT7:1:2103:9516:20618 1:N:0:25
AAAGTCGAGGTGCCTAAAGTGGCAACCCAGACTGTGTGGAAGGTTGGTGGTGTAGAGC
+
BCCCCFABCBAAGGGGGGGGGGGHHHHGGHDGF3BBFG?33BEGFH?E11B113D555
@M02034:409:000000000-BFKT7:1:2103:19195:20620 1:N:0:25
AAAGTCGAGGTGCCTAAAGTGGCAACCCAGACTGAGATTGATGTTGGTGGTGTAGAGCTTCCTGTAGCCGCATGGCGTTCGTACTTAAATATGGAACTAACCATTCCAATTTTCGCTGTCTCTTATACACATCTCCGAGCCCACGAGACT
+
ABBCBFAABBAAGGGGGGGFGGGHHHHGGHHGHHHHHGGHGHHHHHHGFEFFGFHHHHHHHHHHHHHFGEGGGGHHGFGGGGHHHHHHFHHHHGGHHHHHFHFHHHHFHHHHHHGEGGGHHHHHHHHHHHFHHHGGG/DGGGHGGGGGGH
@M02034:409:000000000-BFKT7:1:2103:16265:20620 1:N:0:25
AAAGTCGAGGTGCCTAAAGTGGCAACCCAGACTCTTTTGACTGTTGGTGGTGTAGAGCTTCCTGTAGCCGCATGGCGTTCGTACTTAAATATGGAACTAACCATTCCAATTTTCGCTGTCTCTTATACACATCTCCGAGCCCACGAGACT
+
BBBBBFBBBBABGGGGGGGGFGGHHHHGGHHGFHHHFHHGDFHEGGGGGGEF1EG5FGHHFHHGGFGDEECFFGHFFEEGGGFEHHHFBGHHEF33GHGHHFBGHGHHHHHHHFGGGGEGFHHFHHGEFGGGHFDDEF//CGGGDDGGDH
@M02034:409:000000000-BFKT7:1:2103:18724:20625 1:N:0:25
AAAGTCGAGGTGCCTAAAGTGGCAACCCAGACTCGGGGGGTGGTTGGTGGTGTAGAGCTTCCTGTAGCCGCATGGCGTTCGTACTTAAATATGGAACTAACCATTCCAATTTTCGCTGTCTCTTATACACATCTCCGAGCCCACGAGACT
+
BABBBFAB@DABGGGGGGGGGGGHHFHGGHGGGGGGGGGG/BDCFGGGFGCFGGHGHGHHGHHHHHGGHFDDGGHHGFGGGGGHHHHHGHHHHHFHHGFFGFGFFFFFGFGGGFGGGGGGGGGGFGBGFFFFFFFBD=F;DFFFFFFFFF
@M02034:409:000000000-BFKT7:1:2103:23478:20632 1:N:0:25
AAAGTCGAGGTGCCTAAAGTGGCAACCCAGACTTGGAAGGAGGTTGGTGGTGTAGAGCTTCCTGTAGCCGCATGGCGTTCGTACTTAAATATGGAACTAACCATTCCAATTTTCGCTGTCTCTTATACACATCTCCGAGCCCACGAGACT
+
CCCBBFCCBCABGGGGGGGGGGGHHHHGGHHGHHHHGHHDGHF2FHGEEFEFFBFAGFGHGFHHGHEBGEFCEGFAEFGGGFFHHFHHHHHHHGEFHFHHGABFBFFFHHHHHFEE?AEFHBFHDG3DBGGGHHF2C/</CFE/<@DEDG
@M02034:409:000000000-BFKT7:1:2103:27324:20632 1:N:0:25
AAAGTCGAGGTGCCTAAAGTGGCAACCCAGACTAAGAATGCGGTTGGTGGTGTAGAGCTTCCTGTAGCCGCATGGCGTTCGTACTTAAATATGGAACTAACCATTCCAATTTTCGCTGTCTCTTATACACATCTCCGAGCCCACGAGAC
+
B?ABBFBB@DABGGGGGGFGFGGHHGHGFFGGHH33F5AF52EAA20AB1EFEHHAGHHHFFGHHFFHGEEEEDHEGGCGFEGHHHFG3FF4GB3FGCFFBFHHHGF4DGHFHB??E/ADFHHH3GF3GFHHHGFFD/</BGHG?F@FG
@M02034:409:000000000-BFKT7:1:2103:19044:20645 1:N:0:25
AAAGTCGAGGTGCCTAAAGTGGCAACCCAGACTTTTTT
+
>A?A>BAAAA>1BFGGEGFGGGFCGHHGGFGGF2DGCE
@M02034:409:000000000-BFKT7:1:2103:11672:20659 1:N:0:25
AAAGTCGAGGTGCCTAAAGTGGCAACCCAGACTCAGCCTACTGTTGGTGGTGTAGAGCTTCCTGTAGCCGCATGGCGTTCGTACTTAAATATGGAACTAACCATTCCAATTTTCGCTGTCTCTTATACACATCTCCGAGCCCACGAGACT
+
BBBBBFBBBBABGGGGGGGGGGGHHHHGGFHGHH3GF3FGHFDGFGHEFDBFHHFGHFHHHHHFGHHHHGGGGGHHGGGGGGEGHHHFHHDHHHGHHHHHHGHHHHHHGHHHHGGGGGGGGFHHGHHHGGFHHHFHGCGGGGHGGGGGGG
@M02034:409:000000000-BFKT7:1:2103:24683:20661 1:N:0:25
AAAGTCGAGGTGCCTAAAGTGGCAACCCAGACTTAGGGGTGTGTTGGTGGTGTAGAGCTTCCTGTAGCCGCATGGCGTTCGTACTTAAATATGGAACTAACCATTCCAATTTTCGCTGTCTCTTAACACATCTCCGAGCCCACGAGACT
+
BBBBAFAABBBBGGGBFGGGGGGHHHHGGGHGHGFHDFGBEAEHHHHGGGEFGGHHHHHHHHHHGGFHHEEEEGHHGGGGGGHHHHGGDGEGHHHHGGGGHHEGFHGFDGGHHHGGGGGHHHGHDBB3FFGGDFDD>B?CAHGC/A<DG
@M02034:409:000000000-BFKT7:1:2103:19056:20662 1:N:0:25
AAAGTCGAGGTGCCTAAAGTGGCAACCCAGACTTTTTTTCTGGTTGGTGGTGTAGAGCTTCCTGTAGCCGCATGGCGTTCGTACTTAAATATGGAACTAACCATTCCAATTTTCGCTGTCTCTTATACACATCTCCGAGCCCACGAGACT
+
CCCCCFCCCCCCGGGGGGGGGGGHHHHGGHHGHBAGBAE35DGGGGGGFGGGHHHHHHHHHHHHHHHHHGGGGGHHGGGGGGHHHHGHHHHHHHHHHHHHHHHHHHHHHHHHHHGGGGDHHHHHHHHHHFHHHHHHGDGFGGHGGGGGGF
@M02034:409:000000000-BFKT7:1:2103:27817:20670 1:N:0:25
AAAGTCGAGGTGCCTAAAGTGGCAACCCAGACTGGTTTTTTTGTTGGTGGTGTAGAGCTTCCTGTAGCCGCATGGCGTTCGTACTTAAATATGGAACTAACCATTCCAATTTTCGCTGTCTCTTATACACATCTCCGAG
+
BBCCBFCCCCBCGGGGGGGGGGGHHHHGGHHGHHHG3FF22FGHBGGEF1EEAAF5A5FG5F55B5FDDEG?EEF1>>/1>?2??GHE?GFFHB33FGHH3?3BF4G4?FFHH?/CEACGFBFD3?3>F2DFHFHB//<
@M02034:409:000000000-BFKT7:1:2103:3133:20675 1:N:0:25
AAAGTCGAGGTGCCTAAAGTGGCAACCCAGACTAAGAAGAATGTTGGTGGTGTAGAGCTTCCTGTAGCCGCATGGCGTTCGTACTTAAATATGGAACTAACCATTCCAATTTTCGCTGTCTCTTATACACATCTCCGAGCCCACGAGACT
+
BBABAFBBBBBAGGGGCEGBGFGHGGHGGFHFGHHHGHHAAFHHHDHFFGGFGBGFFGGHEBGHHFGAFEEEGGGBEGGAEFHFHHFHFGHFGGDBGHFFFF3GHDGFHHHHHDEEEGGDHHHGFHEEFFHGFHFHCBF>/FGEGDGDCF
@M02034:409:000000000-BFKT7:1:2103:7386:20676 1:N:0:25
AAAGTCGAGGTGCCTAAAGTGGCAACCCAGACTCCGGGTGGGGTTGG
+
CCCCCFBCCCBCGGGGGGGGGGGHHHHGGHHGHH32EEF220AE0EA
@M02034:409:000000000-BFKT7:1:2103:5803:20683 1:N:0:25
AAAGTCGAGGTGCCTAAAGTGGCACCCAGACTGGGGATCGGGTTGGTG
+
>1A?>BAA1>1>BE1BGGF3BFAGGAEA0BF11BB0A/AA//BA/E/A
@M02034:409:000000000-BFKT7:1:2103:11094:20686 1:N:0:25
AAAGTCGAGGTGCCTAAAGTGGCAACCCAGACTTAGATTAATGTTGGTGGTGTAGAGCTTCCTGTAGCCGCATGGCGTTCGTACTTAAATATGGAACTAACCATTCCAATTTTCGCTGTCTCTTATACACATCTCCGAGCCCACGAGACT
+
A@AAAFAA@@1ACGGEGDG3BFEGGGHCGAHFFHH1GFFHHHDDFGC/BEEBFGFFGHHHHFHFHGHGHGGGCEHH?EFEEEGHEG2@BFEHHHDHFH1FGGFGGHGFFGFGHGGEGGGFDGFF1BFFFHH1CGFFF/BCBEEFC@CEC?
@M02034:409:000000000-BFKT7:1:2103:5816:20698 1:N:0:25
AAAGTCGAGGTGCCTAAAGTGGCAACCCAGACTAGGAATAAGGTTGGTGGTGTAGAGCTTCCTGTAGCCGCATGGCGTTCGTACTTAAATATGGAACTAACCATTCCAATTTTCGCTGTCTCTTATACACATCTCCGAGCCCACGAGACT
+
AABCBFBADBABGGGGFGFGGGGGHHHGFDEFGHHHGFGFDGFHEGGEFEAFAFFAEAGGF3FGFFEFAE?0BEF1EG@EE>21BFGHBF4FGHFG3BGGHC3BFGGHDFGHFD@/EE?3F4B?4B33B?2F2BFFC//>BF/?CCC//<
@M02034:409:000000000-BFKT7:1:2103:24768:20701 1:N:0:25
AAAGTCGAGGTGCCTAAAGTGGCAACCCAGACTAAGAAGAATGTTGGTGGTGTAGAGCTTCCTGTAGCCGCATGGCGTTCGTACTTAAATATGGAACTAACCATTCCAATTTTCGCTGTCTCTTATACACATCTCCGAGCCCACGAGACT
+
CCCCCFBBCCCCGGGGGGGGGGGHHHHGGHHGHHHHHHHHHHHGHHHFFGEFFGHHHHHHHGHHHGHHHGGGGGHHGEGGGGHHHHHHFHHGHHHHGHHHHHHHHHGHHHHHHHGGGGGHHHHHFHHHHGBHFHFGGBCGGGHGGCCGGF
@M02034:409:000000000-BFKT7:1:2103:5793:20704 1:N:0:25
AAAGTCGAGGTGCCTAAAGTGGCACCCAGACTGGGGATCGGGTTGGTGGTGTAGAGCTTCCTGTAGCCGCATGGCGTTCGTACTTAAATATGGAACTAACCATTCCAATTTTCGCTGTCTCTTATACACATCTCCGAGCCCACGAGACTA
+
CCBCBFCCCCBCGGGGGGGGGGGGHGGAGHFHHHHGGGGGGGGFGGEFGBFGFGDGGHHHHHHFHHHHEFEFEHEEEGFGFBFGHGFFFFGHHBDFHFBEGHHHHHHGGHHHHEFGGFGHHHHHHFFHGHHHHFGE/CG@FHGGGFDDF>
@M02034:409:000000000-BFKT7:1:2103:12299:20709 1:N:0:25
AAAGTCGAGGTGCCTAAAGTGGCAACCCAGACTCCGCAGCCGGTTGGTGGTGTAGAGCTTCCTGTAGCCGCATGGCGTTCGTACTTAAATATGGAACTAACCATTCCAATTTTCGCTGTCTCTTATACACATCTCCGAGCCCACGAGACT
+
BBBCBFCCCCBCGGGGGGGGGGGHHHHGFHHGHHHGGGGGHGGGGGGEFGEFHGGGGGHHHFHHHGHHHGGGGGHHGEGGEFGHHHGFHHHHHHGFHHHGHHHHHHGHHHHHHGGGGGGGHHHHHHHGFHHHHHGBE@CGGGHGGGGFGH
@M02034:409:000000000-BFKT7:1:2103:5825:20714 1:N:0:25
AAAGTCGAGGTGCCTAAAGTGGCAACCCAGACTAGGATTCAGGTTGGTGGTGTAGAGCTTCCTGTAGCCGCATGGCGTTCGTACTTAAATATGGAACTAACCATTCCAATTTTCGCTGTCTCTTATACACATCTCCGAGCCCACGAGACT
+
BCBAAFBABCAAGGGGGGGFGGGHHHHGGHHGHHHHHFGA5DGGGHGEGGEGHHHHHHHHHHHHHGHHHGGGGGHHGGGGGGHHHHHHGHHHHGFGHHHHHHGHHHHHHHHHHHGGGGGHHHHHHHHHHHHHHHGHGGGGGGHGGGFGGH
@M02034:409:000000000-BFKT7:1:2103:11184:20726 1:N:0:25
AAAGTCGAGGTGCCTAAAGTGGCAACCCAGACTAATCC
+
CCCCAFBBCCACGGGGGGGGGGGHHHHGFGHGH3G535
@M02034:409:000000000-BFKT7:1:2103:7589:20736 1:N:0:25
AAAGTCGAGGTGCCTAAAGTGGCAACCCAGACTAATATTGCGGTTGGTGGTGTAGAGCTTCCTGTAGCCGCATGGCGTTCGTACTTAAATATGGAACTAACCATTCCAATTTTCGCTGTCTCTTATACACATCTCCGAGCCCACGAGACT
+
BBBBBFBBBBBBGGGGGGGEGFGHHHHFGH2FHHHHFHHGHGGEEEGGFDAAAGHFGFHHHHHFFGGGHEGGGGHHGGGGFGFHFHHGHHGHHEFFEFBFGHHHHHFH4FGHHGGGGGFDHFHFHGHH3CHFBGGGFBF?@FAF//ADFG
@M02034:409:000000000-BFKT7:1:2103:15405:20744 1:N:0:25
AAAGTCGAGGTGCCTAAAGTGGCAACCCAGACTCAAGTAATGTTGGTGGTGTAGAGCTTCCTGTAGCCGCATGGCGTTCGTACTTAAATATGGAACTAACCATTCCAATTTTCGCTGTCTCTTATACACATCTCCGAGCCCACGAGACTA
+
BBBBBFBBBBAAGGGGGGGGGGGHHHHGGHHGHHBFHGHHHHHGHHAFEBFGFHGGFHHHHHHHHHHHFFEEEHGEFGFGEGFGHGHHHHGFHHHGHHEGHHGHHFHGGHHHHGGGGEGHHHHHHFFHHFGGHHHGDGGGGEGGGCDEHF
@M02034:409:000000000-BFKT7:1:2103:27357:20746 1:N:0:25
AAAGTCGAGGTGCCTAAAGTGGCAACCCAGACTATTAAGCCTGTTGGTGGTGTAGAGCTTCCTGTAGCCGCATGGCGTTCGTACTTAAATATGGAACTAACCATTCCAATTTTCGCTGTCTCTTATACACATCTCCGAGCCCACGAGACT
+
BABBBFBB@BAAGGGGFGGGGGGHHHHGGHHGHHHHHHHHHHFFHHHEFEEFHGHHHHHHHHHHHFHFHGG?EGHHGGGGGGHGGHFHHHGHHHGFHHFFGHHHHFGHBFHHHGGCGGGHFFHHHHFHGH2GFHDGA/B<@FEGGFGGGH
@M02034:409:000000000-BFKT7:1:2103:18755:20748 1:N:0:25
AAAGTCGAGGTGCCTAAAGTGGCAACCCAGACTACGGTTACGGTTGGTGGTGTAGAGCTTCCTGTAGCCGCATGGCGTTCGTACTTAAATATGGAACTAACCATTCCAATTTTCGCTGTCTCTTATACACATCTCCGAGCCCACGAGACT
+
AACCCFBCCCBCGGGGGGGGGGGHHHHGFEHGHHHGGHGGHGGFFGGGFGEFGHHHHHHHGHHGHHHGHFGGGGHHGGGGGGFHFHHHHHHHHHDGHHHHHHHHHHHHHHHHHHGGGGGHHHHHHHHGHHHHGHGGG/CFGGFGGFGGGH
@M02034:409:000000000-BFKT7:1:2103:14365:20756 1:N:0:25
AAAGTCGAGGTGCCTAAAGTGGCAACCCAGACTTCTTTTTTTGTTGGTGGTGTAGAGCTTCCTGTAGCCGCATGGCGTTCGTACTTAAATATGGAACTAACCATTCCAATTTTCGCTGTCTCTTATACACATCTCCGAGCCCACGAGACT
+
BBCCBFBBCCABGGGGGGGFGGGHHHHGGHHGHHHHHHHHGGGHHHHGFGEFGHHFHHHHHHHHHHHHHGGGGGHHGFGGGGHHHHHHHHHHHHGHHHHHHHHHHHHHHHHHHFGGGGGHHGGHHHHHGHHHHHHHGBGGGGHGFCFGGH
@M02034:409:000000000-BFKT7:1:2103:16994:20760 1:N:0:25
AAAGTCGAGGTGCCTAAAGTGGCAACCCAGACTCTTTTTACTGTTGGTGGTGTAGAGCTTCCTGTAGCCGCATGGCGTTCGTACTTAAATATGGAACTAACCATTCCAATTTTCGCTGTCTCTTATACACATCTCCG
+
AAAAADAADDAAGGGGG1BFGGGBBFEAA0FFFFFFFFHGGHHHHHHABEEAGEFEG1GGD1FGFDGBGEEEGGFHEFGEEE0CGHF1GFD@@G1GGGFFFCGHHHGB2BGHHE/EC?/FFFGHB2FFBFHHGGHFC
@M02034:409:000000000-BFKT7:1:2103:4245:20761 1:N:0:25
AAAGTCGAGGTGCCTAAAGTGGCAACCCAGACTCGTCATCCTGTTGGTGGTGTAGAGCTTCCTGTAGCCGCATGGCGTTCGTACTTAAATATGGAACTAACCATTCCAATTTTCGCTGTCTCTTATACACATCTCCGAGCCCACGAGACT
+
CCCCBFBCCCAAGGGGGGGGGGGHHHHGGHHGHB2BE2BFDGHHHHHGFGFFHHHHHHHHHHHHHHHGHGGGGGHHGGGGGGHHHHHGHHGHHHHHHHHHHHHHHHHHGHHHHHGGGGGHHHHHHHHHHHHHHHGDF/<BDGHGCGGGGF
@M02034:409:000000000-BFKT7:1:2103:16779:20767 1:N:0:25
AAAGTCGAGGTGCCTAAAGTGGCAACCCAGACTCGTCGGAAGGTTGGTGGTGTAGAGCTTCCTGTAGCCGCATGGCGTTCGTACTTAAATATGGAACTAACCATTCCAATTTTCGCTGTCTCTTATACACATCTCCGAGCCCACGAGACT
+
BBCCAFCBCCBCGGGGGGGGGGGHHHHGGHHGHHGHGGGEFGGFGHGFFGEFFGHHHGHHHHHHHHHHHGGGGGHHGGGGGGFHHHHGHHHHHHGGHHHHHFHGHFFHHHHHHHGGGGDHHHHHEHGEFHFHGHGGDBGGGGHGGCFGGH
@M02034:409:000000000-BFKT7:1:2103:14927:20767 1:N:0:25
AAAGTCGAGGTGCCTAAAGTGGCAACCCAGACTCGGTGTTGTGTTGGTGGTGTAGAGCTTCCTGTAGCCGCATGGCGTTCGTACTTAAATATGGAACTAACCATTCCAATTTTCGCTGTCTCTTATACACATCTCCGAGCCCACGAGACT
+
CCCCCFCCCCBCGGGGGGGGGGGHHHHGGHHGHHGGAEGGHHGHGHGGGGEGHHHGGHHHHHHHHHHHHGGGGGHHGGGGGGFHGHHHHHHHHHFGFHHHHHHHHHFHGHHHHHGGGGEFHHHHFHHHHHFHHHHHG/<CGGHGGGGGGH
@M02034:409:000000000-BFKT7:1:2103:4229:20770 1:N:0:25
AAAGTCGAGGTGCCTAAAGTGGCAACCCAGACTCGTCATCCTGTTGGTGGTGTAGAGCTTCCTGTAGCCGCATGGCGTTCGTACTTAAATATGGAACTAACCATTCCAATTTTCGCTGTCTCTTATACACATCTCCGAGCCCACGAGACT
+
ABBBBFBB@BABGGGGGGGGGGGHHHHEEHGEEHGHGHGHHHGGHFHGGGGGH3FDFGHHFFGDGBGAGEFGEGHHGGGFGGEAFGBB3FBGHHHHGHGFHHHHHG?FGEGHHFEEFGGHHHHHFGFB??GHHF3DE/?@BFHGGCFFGE
@M02034:409:000000000-BFKT7:1:2103:11240:20773 1:N:0:25
AAAGTCGAGGTGCCTAAAGTGGCAACCCAGACTGTTACGGATGTTGGTGGTGTAGAGCTTCCTGTAGCCGCATGGCGTTCGTACTTAAATATGGAACTAACCATTCCAATTTTCGCTGTCTCTTATACACATCTCCGAGCC
+
BBBBBFBBBBABGGD5GFGFGGGHHFHGGHHGGHHH55FDAEFGBBGGFCFFHGDAFAGGDGH5F5B5AEF0EFHA@AECEE2BFGHB3FFDGH3@FGHF303GGDF?GGFHHFEDFA??GHFFBFDBB2FFGGFD?/<B@
@M02034:409:000000000-BFKT7:1:2103:5510:20774 1:N:0:25
AAAGTCGAGGTGCCTAAAGTGGCAACCCAGACTAATCAGAATGTTGGTGGTGTAGAGCTTCCTGTAGCCGCATGGCGTTCGTACTTAAATATGGAACTAACCATTCCAATTTTCGCTGTCTCTTATACACATCTCCGAGCCCACGAGACT
+
CCCCCFCBCCAAGGGGGGGGGGGHHHHGGHGFHHHHHHHGGFBFGH2EAEEFF3GDGFEHFHHHGFGEHFGEEGFFEEEGGE?GHHHHHHHFHGBBFHHHHGFGGFHDGGDHHFEDGEEFGHHHFHHHHEGHHHHFF/CGGEHGCD?DDG
@M02034:409:000000000-BFKT7:1:2103:16994:20778 1:N:0:25
AAAGTCGAGGTGCCTAAAGTGGCAACCCAGACTCTTTTTACTGTTGGTGGTGTAGAGCTTCCTGTAGCCGCATGGCGTTCGTACTTAAATATGGAACTAACCATTCCAATTTTCGCTGTCTCTTATACACATCTCCGAGCCCACGAGACT
+
BBBBBFBBBBBBGGGGGGGGGGGBFGHGGFGGHFHHHFHE3GHHHHGAAEEFFBGBGHHHFFHHHFGDFEG?EFF1EEFGEE?GGHHHFGHFHF3@FHHGCE3BGDHFHFFHGGEFGGEGGHFG?GDHHHFHHHFFF@DCGGHGGGGGGH
@M02034:409:000000000-BFKT7:1:2103:4006:20780 1:N:0:25
AAAGTCGAGGTGCCTAAAGTGGCAACCCAGACTGGGCCGTAGGTTGGTGGTGTAGAGCTTCCTGTAGCCGCATGGCGTTCGTACTTAAATATGGAACTAACCATTCCAATTTTCGCTGTCTCTTATACACATCTCCGAGCCCACGAGAC
+
BBBBBFBBBBBBGGGGGGGGGGGGHHHGGHHGHHF2GF?EEAEGDFFEGGEEHHHHHHHGHGHHHHHHHGEGGGHHGEGGGGGHHHGFHHHHHHEGHHGHHHHHFHHHHGHHHHGGGGGHHHHHHHHHHHHHHGGHG>CCGGHGGG??A
@M02034:409:000000000-BFKT7:1:2103:15441:20786 1:N:0:25
AAAGTCGAGGTGCCTAAAGTGGCAACCCAGACTAAGAAGAAGGTTGGTGGTGTAGAGCTTCCTGTAGCCGCATGGCGTTCGTACTTAAATATGGAACTAACCATTCCAATTTTCGCTGTCTCTTATACACATCTCCGAGCCCACGAGACT
+
BBBBBFBBBBAAGGGGGGFFGGGHHHHGGHHGHHHHHHHHHHHHHHGFFGFFGHGGHHHHHHHHHHHGHGGGGGHGGGGGGGHHHHHHHHHHHGFFHHHHHHHHHHHHHHHHHHEGGGGHHHHHHHGHFHHHHHHHGDGGGGHGGGGGGH
@M02034:409:000000000-BFKT7:1:2103:26142:20792 1:N:0:25
AAAGTCGAGGTGCCTAAAGTGGCAACCCAGACTGGGCCTGCGGTTGGTGGTGTAGAGCTTCCTGTAGCCGCATGGCGTTCGTACTTAAATATGGAACTAACCATTCCAATTTTCGCTGTCTCTTATACACATCTCCGAGCCCACGAGACT
+
BBBBBFAABBBABGFF4GGGGGGFGHHE2EHGHHAHHHGGHGG?FAEEA?EFHHHFHHHHFGHHFHHHHEGEGGFHCGGGGGFGFHGF@F4GFGGHHFFBGFDH3F444BFGHFGGG//?GFDH3GDBBB2GF2@@A@@A@FAFG/A?DG
@M02034:409:000000000-BFKT7:1:2103:5506:20794 1:N:0:25
AAAGTCGAGGTGCCTAAAGTGGCAACCCAGACTAATCAGAATGTTTGTGGTGTAGAGCTTCCTGTAGCCGCATGGCGTTCGTACTTAAATATGGAACTAACCATTCCAATTTTCGCTGTCTCTTATACACATCTCCGAG
+
A?1AADAA?A1>1A11BEGBB1CGFGFECFGGBGFHGFHHHGHHH20B0ABAF1A2DGHHF1GHGHEFFGGGCEHHGEEEEE0/EHDBDEBGB11DCG11B0FEGHFBGFGGBBEECCAG2FGHHF2EFB<11>>1A/@
@M02034:409:000000000-BFKT7:1:2103:23650:20794 1:N:0:25
AAAGTCGAGGTGCCTAAAGTGGCAACCCAGACTAATAATAATGTTGGTGGTGTAGAGCTTCCTGTAGCCGCATGGCGTTCGTACTTAAATATGGAACTAACCATTCCAATTTTCGCTGTCTCTTATACACATCTCCGAGCCCACGAGACT
+
BBCCCFCBCDBCGGGGGGGGGGGHHHHGGHHGHHHHHHGHHHHHHHHGGGEFHHHHHHHHHHHHHHHHHGGGGGHHGGGGGGHHHHHHGHGHHHHHFHHHHHHHHHHHHHHHHHGGGGGHHHHHHHHHFHGHHHHHC/BFGGHGGGGGGG
@M02034:409:000000000-BFKT7:1:2103:24563:20798 1:N:0:25
AAAGTCGAGGTGCCTAAAGTGGCAACCCAGACTAATCGTAAGGTTGGTGGTGTAGAGCTTCCTGTAGCCGCATGGCGTTCGTACTTAAATATGGAACTAACCATTCCAATTTTCGCTGTCTCTTATACACATCTCCGAGCCCACGAGACT
+
AAAAAF11ADAA1GGGGBEAGGG0FGGAFHGEFEFHBFGH0BFGHHEEFGEFFHGHH1GHGHHFGHGDGEEGGGHHEGGFEEFHGHFFHHHHHHFFHHGHHHHHHHH2GFGHHFC?EGGFHGHGGGGG2BDHHHFGE/@?CGEGG?CCCD
@M02034:409:000000000-BFKT7:1:2103:19797:20813 1:N:0:25
AAAGTCGAGGTGCCTAAAGTGGCAACCCAGACTCAGGGGGGGGTTGGTGGTGTAGAGCTTCCTGTAGCCGCATGGCGTTCGTACTTAAATATGGA
+
??1AA3AA1>>>FAGE1AFGGGGHHHHEFGHGHHFEGFGGGG@9-@@BEB-EEFFFFF/9/FEB999BFB@>BFFF@F;EF?FF?FFFFFFB//9
@M02034:409:000000000-BFKT7:1:2103:16902:20821 1:N:0:25
AAAGTCGAGGTGCCTAAAGTGGCAACCCAGACTTATAATCCTGTTGGTGGTGTAGAGCTTCCTGTAGCCGCATGGCGTTCGTACTTAAATATGGAACTAACCATTCCAATTTTCGCTGTCTCTTATACACATCTCCGAGCCCACGAGACT
+
CCCCCFBCCBABGGGGGGGGGGGHHHHGGFEFHHHHHHHHHFHHHFHEAEEFGHHGGFFHFHHGGHHGFGGGGGHHFEFEFEGGGH4BGGGHHGFHHHHFHAHFBFFHFGHHHGFFGGGHGHHHFHBHEGFHHHB2C@C@BGEGF?CGGH
@M02034:409:000000000-BFKT7:1:2103:17040:20825 1:N:0:25
AAAGTCGAGGTGCCTAAAGTGGCAACCCAGACTCGTGTGCGGGTTGGTGGTGTAGAGCTTCCTGTAGCCGCATGGCGTTCGTACTTAAATATGGAACTAACCATTCCAATTTTCGCTGTCTCTTCTACACATCTCCGAGCCCACGAGACT
+
A?ABAFA3AAA?GEFGBFFFFFGFHHGGFDHGH32A2A25A2EAFCEEEFEFHBGGGGHGGHHFHFHHHGGEGFGHGGGGGGBCGHBFDGFHHFEGHGB33BGGGBDFHHHGHHGGGGGHHGHH1>@G1FGHHB@FA//?CFFG?DGDD<
@M02034:409:000000000-BFKT7:1:2103:14307:20825 1:N:0:25
AAAGTCGAGGTGCCTAAAGTGGCAACCCAGACTTATTTGCATGTTGGTGGTGTAGAGCTTCCTGTAGCCGCATGGCGTTCGTACTTAAATATGGAACTAACCATTCCAATTTTCGCTGTCTCTTATACACATCTCCGAGCCCACGAGACT
+
A3AA3FAAD@>AFGGCFFG6BGFFGHHGGHHGHHHHFBFGFHHG5GAEEFGGGFHGGHHHFHHH55AGHGECG?GHGGGFGGHHHGHHHGFHGHFBFGFHFHGGBGGHHGFGGF@EEGFFH4GGFHEFGFE1GGD1B@/>C/CFGCCGGH
@M02034:409:000000000-BFKT7:1:2103:19810:20827 1:N:0:25
AAAGTCGAGGTGCCTAAAGTGGCAACCCAGACTCAGGGGGGGGTTGGTGGTGTAGAGCTTCCTGTAGCCGCATGGCGTTCGTACTTAAATATGGAACTAACCATTCCAATTTTCGCTGTCTCTTATACACATCTCCGAGCCCACGAGACT
+
CCCCCFCBCCABGGGGGGFGGGGHHHGGGHHGHHFCACEGGGFDFFFFEFDEEFFFFFFFFFFFFFFFFFFFFFFFFFFFFDFFFFFFFFFFFFFFFFFFFFFFFFFFFFFFFFFFFFFFFFFFFFFFFFFFFFFFDBFAFFFFFFFFFF
@M02034:409:000000000-BFKT7:1:2103:14317:20839 1:N:0:25
AAAGTCGAGGTGCCTAAAGTGGCAACCCAGACTTATTTGCATGTTGGTGGTGTAGAGCTTCCTGTAGCCGCATGGCGTTCGTACTTAAATATGGAACTAACCATTCCAATTTTCGCTGTCTCTTATACACATCTCCGAGCCCACGAGACT
+
BCCCBFBCCCBCGGGGGGGGGGGHHHHGGHHGHHHHHHHHHHHHHHHGGGGFGHHHHHHHHHHHHHHHHGGGGGHHGGGGGGHHHHHHHHHHHHGHHHHHHHGHHHHHHHHHHHGGGGGHHHHHFHHHGHHHHHHHGCGGGGHGGCGGGH
@M02034:409:000000000-BFKT7:1:2103:17026:20841 1:N:0:25
AAAGTCGAGGTGCCTAAAGTGGCAACCCAGACTAGTGTGCGGGTTGGTGGTGTAGAGCTTCCTGTAGCCGCATGGCGTTCGTACTTAAATATGGAACTAACCATTCCAATTTTCGCTGTCTCTTATACACATCTCCGAGCCCACGAGACT
+
BBBBBFBBDD>AGGGDGGGFGGGHGHHGGHHGHHHHHHFHGGFEFFGGGGEBFGG5FHHHHHHHGHHHHGCGEGHHGGGGGGGHHHHFHHGHHHDGFHHHHGHHHHHHGGFHHHGGGGGDGHHHHHGFHHGHHHFHG/BCFEAFGCCGGH
@M02034:409:000000000-BFKT7:1:2103:4968:20848 1:N:0:25
AAAGTCGAGGTGCCTAAAGTGGCAACCCAGACTTATAAGAAGGTTGGTGGTGTAGAGCTTCCTGTAGCCGCATGGCGTTCGTACTTAAATATGGAACTAACCATTCCAATTTTCGCTGTCTCTTATACACATCTCCGAGCCCACGAGACT
+
CCCCBFCCCCBBGGGGGGGGGGGHHHHGGHHGHHHHHHHF5FGGGGGEFGEFGHHHHHHHHHHHHHHGHGGEGGHFGGGGGGHHHHHHHHHGHHFGFHHHHHGGHHHHHHHHHHGCGGGHGHHHGHHHHHHHHHHHGCGCGGHGGGGGGF
@M02034:409:000000000-BFKT7:1:2103:6271:20851 1:N:0:25
AAAGTCGAGGTGCCTAAAGTGGCAACCCAGACTAAGAATATGGTTGGTGGTGTAGAGCTTCCTGTAGCCGCATGGCGTTCGTACTTAAATATGGAACTAACCATTCCAATTTTCGCTGTCTCTTATACACATCTCCGAGCCCACGAGACT
+
BBABAFBCCCAAGGGGGGGGGGGHHHHGGHHGHHHEFGGGHHHGGGGEFGEFHFGGHHHHHHHFGHHHHGGGEGHGEEGGEFGHHHGFHHGHHHBGHHHFHFHHFHHHHHHHGHGGGGGHHHHHHHHHFHHHGHHHFCFBGGHGGCGGGH
@M02034:409:000000000-BFKT7:1:2103:25535:20852 1:N:0:25
AAAGTCGAGGTGCCTAAAGTGGCAACCCAGACTCATCAGAAGGTTGGTGGTGTAGAGCTTCCTGTAGCCGCATGGCGTTCGTACTTAAATATGGAACTAACCATTCCAATTTTCGCTGTCTCTTATACACATCTCCGAGCCCACGAGACT
+
BBBBBFAADDBBGGGGBFGGGGGHHHGGGHGGHHFHHHHHHFHHGH?EFFDFHHHHHGHHHHHHHFHGHGGGEGHGGGGGGGHHHHFHHHHHHHFHGHHHHGGFEDFGHGHHHFGGGEFHHHGGFHHHHHFHFHGFG?GGGFEG?@CEGF
@M02034:409:000000000-BFKT7:1:2103:25555:20858 1:N:0:25
AAAGTCGAGGTGCCTAAAGTGGCAACCCAGACTCATCAGAAGGTTGGTGGTGTAGAGCTTCCTGTAGCCGCATGGCGTTCGTACTTAAATATGGAACTAACCATTCCAATTTTCGCTGTCTCTTATACACATCTCCGAGCCCACGAGACT
+
ABBBAFAABBBBGGGFGFGGGGGHFHGGGHHGHHHG5GGD53BBBGEEA?EEF3GAFGGEAGGHHFHA3BE?GGF1>BEEEF2?FG4GDFGDF333FFHF303BF?44DGHHH4EFEE??BBFF4?B33B?GHGFFC@?>CGAFD@DG/F
@M02034:409:000000000-BFKT7:1:2103:10190:20860 1:N:0:25
AAAGTCGAGGTGCCTAAAGTGGCAACCCAGACTAATAATAATGTTGGTGGTGTAGAGCTTCCTGTAGCCGCATGGCGTTCGTACTTAAATATGGAACTAACCATTCCAATTTTCGCTGTCTCTTATACACATCTCCGAGCCCACGAGACT
+
BBBBBFBBBBAAGGGGGFGFFFGGFHHEEGFEEGHFFHHHHHHHHFABAE?BGFGAGBFHHHHHHHHHHDEEEEHGGEGGGEGHHHHGGHDHHG3BFHFGFGFGHHHFHHHHGF>EF??3GHGHFH4FECFGGHHBD<CDFGHGG/<EGH
@M02034:409:000000000-BFKT7:1:2103:18975:20863 1:N:0:25
AAAGTCGAGGTGCCTAAAGTGGCAACCCAGACTCAGAATGATGTTGGTGGTGTAGAGCTTCCTGTAGCCGCATGGCGTTCGTACTTAAATATGGAACTAACCATTCCAATTTTCGCTGTCTCTTATACACATCTCCGAGCCCACGAGACT
+
BBBBBFBBBBABGGGGGGGGGGGHHHHGGHHGHHHHHHGHHHHHHHHEFGEFHHHHHHHHHFHGHHHGHGGGFGHHGGGGGFGHHHGHHHHHHHFHHHHHHHHHHHHHHHHHHHGGGGGHHHHHFHHHHHHHHHHHGCGGGGGFGCGGGH
@M02034:409:000000000-BFKT7:1:2103:17952:20870 1:N:0:25
AAAGTCGAGGGTGCCTAAAGTGGCAACCCAGACTAGTGAGTGGGTTGGTGGTGTAGAGCTTCCTGTAGCCGCATGGCGTTCGTACTTAAATATGG
+
AAAAAFAADD@>EEC1FGDGGGB0GCGHEGHCCF11BFBGBFFFEF/EAAC//FAGFFHDGHGGHDFHG1E?E??F0/EEACFCFHGFGHF2B2>
@M02034:409:000000000-BFKT7:1:2103:18863:20871 1:N:0:25
AAAGTCGAGGTGCCTAAAGTGGCAACCCAGACTAATATTAGGGTTGGTGGTGTAGAGCTTCCTGTAGCCGCATGGCGTTCGTACTTAAATATGGAACTAACCATTCCAATTTTCGCTGTCTCTTATACACATCTCCGAGCCCACGAGACT
+
BBBBAFBBBBBBGGGFGFGGGGGHHHHGGHHGHHGHFHHHHHHBFEABAEFFGGHFFFGHFHGHHHHGGGGGGGHAFEGGGEFHHHHGHHHHHHDGHHHHGFDGHGHFHHHHHGGGGGEGDHGHFGHFFGDHHHHHFB@CGEGEFCGGGH
@M02034:409:000000000-BFKT7:1:2103:8237:20880 1:N:0:25
AAAGTCGAGGTGCCTAAAGTGGCAACCCAGACTCAGGTTTCTGTTGGTGGTGTAGAGCTTCCTGTAGCCGCATGGCGTTCGTACTTAAATATGGAACTAACCATTCCAATTTTCGCTGTCTCTTATACACATCTCCGAGCCCACGAGACT
+
BBCCCFCCCCBBFGGFGGGGGGGHHGHGGHHGHHHHHGHHHHHHHHHGGGEFGGHFHEHHHHHHGHHHHGGGGFHHGGGGGGGFHGFGHHHHHEFGHHHHHHHHGHGHHHHHHHGGGGGGHHHHGHHHEGFHGHFGGCGGFGGGGGGGGH
@M02034:409:000000000-BFKT7:1:2103:3080:20881 1:N:0:25
AAAGTCGAGGTGCCTAAAGTGGCAACCCAGACTAATACGAATGTTGGTGGTGTAGAGCTTCCTGTAGCCGCATGGCGTTCGTACTTAAATATGGAACTAACCATTCCAATTTTCGCTGTCTCTTATACACATCTCCGAGCCCACGAGACT
+
BCCCCFACCCABGGGGGGGGGGGHHHHGGHHGHHHGHHH2GGHHFHHGGGGGGHHFFHHHHGHHGHHFHGGGGGHFGGGGGGHHHHHGHHFHHGFFHHHHHHFGHGHFHHHHHHGGGGFGHHGHHHGEFGHHHHHEF@FGGGHGGGGGGG
@M02034:409:000000000-BFKT7:1:2103:26725:20882 1:N:0:25
AAAGTCGAGGTGCCTAAAGTGGCAACCCAGACTGGTTTTACGGTTGGTGGTGTAGAGCTTCCTGTAGCCGCATGGCGTTCGTACTTAAATATGGAACTAACCATTCCAATTTTCGCTGTCTCTTATACACATCTCCGAGCCCACGAGACT
+
BBBBBFBBBBAAGGGGGGGGGGGHFHHGGGHGHHHHHFGHHGGHFGGGFGGGHHHHFHHHHHHHHHHFFGGFGGGGGEGGGFHHHHHHHHGHHHHGFHHGHHGHHHGHHHHHHHGGGGGHHFHHFHGHFFGGFHGHGC/>BFHGCDGGGF
@M02034:409:000000000-BFKT7:1:2103:16996:20889 1:N:0:25
AAAGTCGAGGTGCCTAAAGTGGCAACCCAGACTAATAAGGAGGTTGGTGGTGTAGAGCTTCCTGTAGCCGCATGGCGTTCGTACTTAAATATGGAACTAACCATTCCAATTTTCGCTGTCTCTTATACACATCTCCGAGCCCACGAGACT
+
CCCCCFCBCCCCGGGGGGGGGGGHHHHGGH2AGFBGHHDH3FEEFHC2AEEFGBG5E5FG5GGHH5GBFEG0FGHAE>EFFE2FEFGG3GHBGG3FGGHHF0BBFFG4BFFHGGFGGDEHFBFHGH3GHFBCFGHBB/<B/?GE@/@EDH
@M02034:409:000000000-BFKT7:1:2103:16079:20889 1:N:0:25
AAAGTCGAGGTGCCTAAAGTGGCAACCCAGACTCGGGTGTTGGTTGGTGGTGTAGAGCTTCCTGTAGCCGCATGGCGTTCGTACTTAAATATGGAACTAACCATTCCAATTTTCGCTGTCTCTTATACACATCTCCGAGCCCACGAGACT
+
BBCCCFBCCCAAGGGGGGGGGGGHHHHGGHHGHHGGGCEEF2GFEGG1F?EFAFGFHFHHGHHFHGHGGFFCGGHAEEFGGFBGHHHHHHHGHH3?GHHHFEDGHGHEHHHHHHGGGFGHFFHHGFHHHFGFGHFFE?DCCGHGG@GEFH
@M02034:409:000000000-BFKT7:1:2103:20894:20896 1:N:0:25
AAAGTCGAGGTGCCTAAAGTGGCAACCCAGACTAATATGGATGTTGGTGGTGTAGAGCTTCCTGTAGCCGCATGGCGTTCGTACTTAAATATGGAACTAACCATTCCAATTTTCGCTGTCTCTTATACACATCTCCGAGCCCACGAGACT
+
BBBBBFAABBAAGFGGGGGGGGGHGHHGGHHD3DGDDFGHFHHHGHHEFGEG1FG5GHHHHHHHHHHFHGGGGGHGGGGGGEHHHHGE3FFHFHFBGFG3GFBGHGDGHHHHHGGGFFFFHGHGGHGGGFHHGFGHGCG?CEHE/CGGGH
@M02034:409:000000000-BFKT7:1:2103:8150:20897 1:N:0:25
AAAGTCGAGGTGCCTAAAGTGGCAACCCAGACTGTTCGGCCTGTTGGTGGTGTAGAGCTTCCTGTAGCCGCATGGCGTTCGTACTTAAATATGGAACTAACCATTCCAATTTTCGCTGTCTCTTATACACATCTCCGAGCCCACGAGACT
+
BBBBBFBBBBBBGGGGFGGGGGGHHHHGGHHGHHHFHGGGGGGGGGHGGGGFGHHHFHHHHHHHHHHGHGGGGGHHGGGGGGGHHHHHHGGHHFFGHHHHHHHHHHGHHHHHHFGGGGEFHHHHHHHFHCHHHHHHG?CCGGHGGGGGGG
@M02034:409:000000000-BFKT7:1:2103:13853:20899 1:N:0:25
AAAGTCGAGGTGCCTAAAGTGGCAACCCAGACTGTTCTTCGTGTTGGTGGTGTAGAGCTTCCTGTAGCCGCATGGCGTTCGTACTTAAATATGGAACTAACCATTCCAATTTTCGCTGTCTCTTATACACATCTCCGAGCCCACGAGACT
+
BBCCAFBBCCBBGGGGGGGGGGGHHHHGGHHGHHHHHHHHHHGHHHHGFGEFGHHGGHHHFHHHHHHHGGGGGGHGGGGGGGGHHHGGHHHHHHGFGHGHHGFGHHHHHHHHHHGGGGGHHGHHHHHHFGHHHHDHDBCGGGHGGGGGGH
@M02034:409:000000000-BFKT7:1:2103:19772:20912 1:N:0:25
AAAGTCGAGGTGCCTAAAGTGGCAACCCAGACTAGGGCGCATGTTGGTGGTGTAGAGCTTCCTGTAGCCGCATGGCGTTCGTACTTAAATATGGAACTAACCATTCCAATTTTCGCTGTCTCTTATACACATCTCCGAGCCCACGAGACT
+
BABBAFB@DBAAFFGGGGGGGGGHHHFFAGHCHHCGFHFGEGGHFHEEFEEFHHHGHHHHFHHHHHFHGGG?ECFHGGGGGGHHHHFFHHH4FGFHEHGHHGFHF4FFGGHHHDE?FD<DHFGHGHFGDCFGFHHBD/BCCFFGGDGDGG
@M02034:409:000000000-BFKT7:1:2103:24348:20923 1:N:0:25
AAAGTCGAGGTGCCTAAAGTGGCAACCCAGACTTCGCTTACGGTTGGTGGTGTAGAGCTTCCTGTAGCCGCATGGCGTTCGTACTTAAATATGGAACTAACCATTCCAATTTTCGCTGTCTTTATACACATCTCCGAGCCCACGAGACT
+
BAAAADABBBAACGFGGGGFFGFFBGGEGA2ECEBEAEEEHGGHFECAFEEFA3D5AEDGFEFGFFH5EAE@?EGFGGCGGE1?FGG3GDFHHGEHEGGEGFBGHBHBHGGHHHCEE?BGFHHHHDBHGFGFHGFECD/C/FFG>DDGF
@M02034:409:000000000-BFKT7:1:2103:21645:20924 1:N:0:25
AAAGTCGAGGTGCCTAAAGTGGCAACCCAGACTGGGGGGGGGGTTGGTGGTGTAGAGCTTCCTGTAGCCGCATGGCGTTCGTACTTAAATATGGAACTAACCATTCCAATTTTCGCTGTCTCTTATACACATCTCCGAGCCCACGAGACT
+
CBCCCFCADDBCGGGGGGGGGGGHHHHGGHHGHHHHGGGGFFFFFFFAAD;EAFFFFFFFFFFFFFFFFFFFFFFFFFFFFDFFFFFFFFFFFFFFBFFFFFFFFFFFFFFFFFFFFFFFFFFFFFFFFFFFEFBFF;DCFFFFFFFFFF
@M02034:409:000000000-BFKT7:1:2103:15450:20926 1:N:0:25
AAAGTCGAGGTGCCTAAAGTGGCAACCCAGACTGTGTTTCCTGTTGGTGGTGTAGAGCTTCCTGTAGCCGCATGGCGTTCGTACTTAAATATGGAACTAACCATTCCAATTTTCGCTGTCTCTTATACACATCTCCGAGCCCACGAGACT
+
CCCCCFBABCABGGGGGGGGGGGHHHHGGHHGHHHHHHHHCGHHHHHGGGEFFHHGHHHHHHHHHHHHHGGGGGHHGGGGGGHFHHHHHFHHHGGGFHGGHHGHHHGGHHHHHHGGGGGGHHHHHHGGGHFGHHDFDFCGFGHGG@CFGH
@M02034:409:000000000-BFKT7:1:2103:3850:20926 1:N:0:25
AAAGTCGAGGTGCCTAAAGTGGCAACCCAGACTTGGGTTTGTGTTGGTGGTGTAGAGCTTCCTGTAGCCGCATGGCGTTCGTACTTAAATATGGAACTAACCATTCCAATTTTCGCTGTCTCTTATACACATCTCCGAGCCCACGAGACT
+
CCCCCFCADBCCGGGGGGGFGGGHHHHGGHHGHHHHHFGGGHHHHHGFFGGGHHHHHHHHHHHHHHHHHGGGGGHHGGGGGGHHHHFFGGGHHHFGGGGGHHFGHHFHHHHHHHGGGGGGHHHHHHFHGGHHHHFHGBCCGGHGGC?EDG
@M02034:409:000000000-BFKT7:1:2103:19780:20928 1:N:0:25
AAAGTCGAGGTGCCTAAAGTGGCAACCCAGACTAGGGCGCATGTTGGTGGTGTAGAGCTTCCTGTAGCCGCATGGCGTTCGTACTTAAATATGGAACTAACCATTCCAATTTTCGCTGTCTCTTATACACATCTCCGAGCCCACGAGACT
+
CCCCBFBCBCBCGGGGGGGGGGGHHHHGGHHGHHHHHHGGGGGHHHHGGGFFGHHHHHHHHHHHHHHHHGFGGGHHGGGGGGHHHHHHHHFHHHHHHHHHHFHHHHHHHHHHHHGGGGGHHHHHHHHHHHHHHHHHGCGGGGHGGGGGGH
@M02034:409:000000000-BFKT7:1:2103:23168:20932 1:N:0:25
AAAGTCGAGGTGCCTAAAGTGGCAACCCAGACTCCTACTCCTGTTGGTGGTGTAGAGCTTCCTGTAGCCGCATGGCGTTCGTACTTAAATATGGAACTAACCATTCCAATTTTCGCTGTCTCTTATACACATCTCCGAGCC
+
BBBBBF@BBBABFGGGGGGFGFCG4GHGDHHGHHHGFFFHHHHHHG22AEEGGEHBGE3FD3GDGFFFGGE0BEF1>EEGFA?GEHHBEGGGGG3@FEGHGABBFFG4FGGHG4E?AEEDD4BB444?2F1BBG1BC@//>
@M02034:409:000000000-BFKT7:1:2103:3834:20935 1:N:0:25
AAAGTCGAGGTGCCTAAAGTGGCAACCCCGACTTGGGTTTGTGTTGGTGGTGTAGAGCTTCCTGTAGCCGCATGGCGTTCGTACTTAAATATGGAACTAACCATTCCAATTTTCGCTGTCTCTTGTACACATCTCCGAG
+
AA?AAFA>ADABCCBBCFGGF4CFFGG222A2EEHHHEFEEHGFHHAF111A13DGGGHHFBGGFFEGFEEEFGGFEEGAE>?ECGB3FG44FFED3BBF3BFFG4B4B4BF44EADAF2?3BF2B3D3?FG2>>2</B
@M02034:409:000000000-BFKT7:1:2103:24725:20947 1:N:0:25
AAAGTCGAGGTGCCTAAAGTGGCAACCCAGACTACGACTCCGGTTGGTG
+
BCCCBFBBBCCCGGGBGGGGGGGHHHHGGHHCHDF2BA223AEE?E01A
@M02034:409:000000000-BFKT7:1:2103:18108:20954 1:N:0:25
AAAGTCGAGGTGCCTAAAGTGGCAACCCAGACTCGTTGGCTTGTTGGTGGTGTAGAGCTTCCTGTAGCCGCATGGCGTTCGTACTTAAATATGGAACTAACCATTCCAATTTTCGCTGTCTCTTATACACATCTCCGAGCCCACGAGAC
+
CCCCCFCCCCCCGGGGGGGGGGGHHHHGGHHGH3F222BF3AEGGHHFFFFFHHHHHHHHHHHHHHHHHGGGGGHHGGGGGGHHHHHHHHHHHGHHHHHHHHHHHHGHGHHHHFGGGGGHHHHHHHHHHHHHHHHHGCGGGGHGGCGGG
@M02034:409:000000000-BFKT7:1:2103:24045:20954 1:N:0:25
AAAGTCGAGGTGCCTAAAGTGGCCACCCAGACTCAGCATCATGTTGGTGGTGTAGAGCTTCCTGTAGCCGCATGGCGTTCGTACTTAAATATGGAACTAACCATTCCAATTTTCGCTGTCTCTTATACACATCTCCGAGCCCACGAGACT
+
BBBBBFBBBBABGGGGGGGGGGGFHGHGGHFDFHHHHHHFGGHHFHHGGGGGGHGBGHHHEHHGDDEBEDGEEFHFGEEGGGCEHHHFHGGGHHE@GGHHHHGFGFHDBGGHHGCGGFE3FHGFGHEFFFGGGFDDB</CDECEFCDD?G
@M02034:409:000000000-BFKT7:1:2103:18809:20959 1:N:0:25
AAAGTCGAGGTGCCTAAAGTGGCAACCCAGACTCGTTTAAGGTTGGTGGTGTAGAGCTTCCTGTAGCCGCATGGCGTTCGTACTTAAATATGGAACTAACCATTCCAATTTTCGCTGTCTCTTATACACATCTCCGAGCCCACGAGACTA
+
BCCCAFBBCCCCGGGGGGGGGGGHHHHGGHEGHHGHGGGFHHGGGGEFGEFGGHHHHHHHHHHHHHHHGFGGGHHGEGGFFGFHHHGHHHHHHHHGHHHFHGHHHHGHGHHHGGFGGEHHHHHHHHFHGHHHHHFGDGGGGHGGGCEGHG
@M02034:409:000000000-BFKT7:1:2103:17150:20967 1:N:0:25
AAAGTCGAGGTGCCTAAAGTGGCAACCCAGACTGCGGGTGGTGTTGGTGGTGTAGAGCTTCCTGTAGCCGCATGGCGTTCGTACTTAAATATGGAACTAACCATTCCAATTTTCGCTGTCTCTTATACACATCTCCGAGCCCACGAGACT
+
BBBBBFBABBBBGGGEFGGGGGGGHHHGGAGGH3F2A220A1BFEHEEFGEFEGHGHHHHHHHHHHHHGGGFGGGHGGGGGGHHHH4FGGHFHHHFHHHGFHHGHHGHHHHHGHG?GGFHHHHHHHGHHHHHHHHFGC/A@FGGGCCGGH
@M02034:409:000000000-BFKT7:1:2103:17210:20970 1:N:0:25
AAAGTCGAGGTGCCTAAAGTGGCAACCCAGACTCAGAC
+
BBBBBFBBBBABGGGGGGGGGGGHHHHGGHHGHCCFGH
@M02034:409:000000000-BFKT7:1:2103:9265:20972 1:N:0:25
AAAGTCGAGGTGCCTAAAGTGGCAACCCAGACTTCGAATGTTGTTGGTGGTGTAGAGCTTCCTGTAGCCGCATGGCGTTCGTACTTAAATATGGAACTAACCATTCCAATTTTCGCTGTCTCTTATACACATCTCCGAGCCCACGAGACT
+
BBBBAFBBBBBBGGGBA4GBGGGHHHHGGHGGHHHGEHHHHHHHHHHGGGEFFGHFGHHHHGHHHHHGHGGGGGHHGGGGEEFGGHGBGHGHHHHGFHGFHHGHHHHHGHGHHGGGGGGFHGHHGHGHGHHHHHGHG/<<?FHGGGGFGH
@M02034:409:000000000-BFKT7:1:2103:4167:20977 1:N:0:25
AAAGTCGAGGTGCCTAAAGTGGCAACCCAGACTCTTCCGGCTGTTGGTGGTGTAGAGCTTCCTGTAGCCGCATGGCGTTCGTACTTAAATATGGAACTAACCATTCCAATTTTCGCTGTCTCTTATACACATCTCCGAGCCCACGAGACT
+
BBBBBFBBBBBBGGGGGFGGGGGHHHHGGHCGHCHHHHGGGGGHFHHGGGEFFFHGHHHHHHHGHGHHHEEEEFHGEFGGGGFHHHGGHHFHHHGGHGFGGFHHHHHDHHHHHHGFGEFGHHHHGHFHFGHHHHBGECDFGGGGGFGGGH
@M02034:409:000000000-BFKT7:1:2103:22357:20977 1:N:0:25
AAAGTCGAGGTGCCTAAAGTGGCAACCCAGACTGGTTTTCGTGTTGGTGGTGTAGAGCTTCCTGTAGCCGCATGGCGTTCGTACTTAAATATGGAACTAACCATTCCAATTTTCGCT
+
BBBBBFABBBABGGGGGGGFGGFHHHHGEHEGFCCGGFFHEHGCFGAEA1EC13D5AAAF5BBFA5A5ABE0EE?CEEE11E2?FGH33BGBBD33BBGG303B34B44BBGBB//E
@M02034:409:000000000-BFKT7:1:2103:23225:20981 1:N:0:25
AAAGTCGAGGTGCCTAAAGTGGCAACCCAGACTTATTCGGCGGTTGGTGGTGTAGAGCTTCCTGTAGCCGCATGGCGTTCGTACTTAAATATGGAACTAACCATTCCAATTTTCGCTGTCTCTTATACACATCTCCGAGCCCACGAGACT
+
BBBBBFBBBBBBGGG5FGGFGGGHHHHGGHHGHHHHHHHGGGGFFGGGFGEFGHHGGGHHHHHHHGGGHGGGGGHFGGGGGGHHHHHHHGHHHHFFGGFHHHHHHFFHHGHHHFFDGGGFHHHHHHFGDGHHCF1FECGGGGHGG-CFGH
@M02034:409:000000000-BFKT7:1:2103:5208:20982 1:N:0:25
AAAGTCGAGGTGCCTAAAGTGGCAACCCAGACTCATAATATGGTTGGTGGTGTAGAGCTTCCTGTAGCCGCATGGCGTTCGTACTTAAATATGGAACTAACCATTCCAATTTTCGCTGTCTCTTATACACATCTCCGAGCCC
+
CCCCCFBCCCABGGGGGGGGGGGHHHHGGHHGHGHGHFHFHHFE5E2AAAEAA3D5A53A5FGHGDAAFAF?EE11EECE1B??FFH33FGFFG33F3GH303BB4E4BDBGD4>?E<<BDEFF4B4B3??FGFF?//<B<F
@M02034:409:000000000-BFKT7:1:2103:21474:20983 1:N:0:25
AAAGTCGAGGTGCCTAAAGTGGCAACCCAGACTAGGCGGGGGGTTGGTGGTGTAGAGCTTCCTGTAGCCGCATGGCGTTCGTACTTAAATATGGAACTAACCATTCCAATTTTCGCTGTCTCTTATACACATCTCCGAGCCCACGAGACT
+
CCCCCFBBBCBCGGGGGGGGGGGHHHHGGDEEHHHGGGGGGGGGFCCDCGAC<0DDDB<CDFFHCCCFHDC@DGG:B:DGGD/ACFFGGGFFFF0BFFFGF.CBFFFFFFFFF/@ADFAFBBBFBBBBFB//;BBBAAFFF?.ED;DFFF
@M02034:409:000000000-BFKT7:1:2103:2943:20984 1:N:0:25
AAAGTCGAGGTGCCTAAAGTGGCAACCCAGACTGGGACGGGTGTTGGTGGTGTAGAGCTTCCTGTAGCCGCATGGCGTTCGTACTTAAATATGGAACTAACCATTCCAATTTTCGCTGTCTCTTATACACATCTCCGAGCCCACGAGACT
+
CCCCCFCABCCCGGGGGGGGGGGHHHHGGHHGHHHHHHGGGEGGEHHGFGEFGHHHHHHHHHHHHHHHHGGGGGHHGGGGGGHHHHGHHGGHHGGHFHHHHHHGHHHHGHHHHHGGGGGHHHHHHHHGHHHHGHGHG?FGGGFFC?CGGF
@M02034:409:000000000-BFKT7:1:2103:10658:20985 1:N:0:25
AAAGTCGAGGTGCCTAAAGTGGCAACCCAGACTCTGAAGTGGGTTGGTGGTGTAGAGCTTCCTGTAGCCGCATGGCGTTCGTACTTAAATATGGAACTAACCATTCCAATTTTCGCTGTCTCTTATACACATCTCCGAGCCCACGAGACT
+
AAABAFBADBBBGGGGGBFGGGEFHGHGGHHGHHGHHFH5BBG?FGGEFEEFHHHHGHHHGHHHFEHHHGGGGGHGGGGGGGHHGGFGFGFHHGHFCGFFHFFHFH4GHHFHHDEEFGFHHHFHHHFFDCDHGF?GD//?FEHGGCCGDF
@M02034:409:000000000-BFKT7:1:2103:16140:20988 1:N:0:25
AAAGTCGAGGTGCCTAAAGTGGCAACCCAGACTCCGCGTCGTGTTGGTGGTGTAGAGCTTCCTGTAGCCGCATGGCGTTCGTACTTAAATATGGAACTAACCATTCCAATTTTCGCTGTCTCTTATACACATCTCCGAGCCCACGAGACT
+
BBBBBFBBDBAAGGGGGGGFFGGFFHHGFEFGFHHDEFAEGGFHHHCABE1BFFFGHGEGHFHHHHHHHGFCEFHCEEFEG??GFHHFHH4GHBBFGHFHHFGFHHHFFFHHHFCFGGAFGFGGFGFFFCDCFD2@CCC?CFHGGCFEDG
@M02034:409:000000000-BFKT7:1:2103:5312:20990 1:N:0:25
AAAGTCGAGGTGCCTAAAGTGGCAACCCAGACTAAGAATCAGGTTGGTGGTGTAGAGCTTCCTGTAGCCGCATGGCGTTCGTACTTAAATATGGAACTAACCATTCCAATTTTCGCTGTCTCTTATACACATCTCCGAGCCCACGAGACT
+
BBABAFBA@DABGGGDGFEBGGGFGHHGGGDDHHHHHHHHHHHHHHCGFGEFGGHFGHHHFHHHHHHGHGCGGGHHGGGGGGGHHHGGFGFGHH@BFGFFHHGHHHBGHGHHHHGGGGGGHGHHHHGHEFHHGHGGE>@?FGHFGGFGGH
@M02034:409:000000000-BFKT7:1:2103:2927:20992 1:N:0:25
AAAGTCGAGGTGCCTAAAGTGGCAACCCAGACTGGGACGGGTGTTGGTGGTGTAGAGCTTCCTGTAGCCGCATGGCGTTCGTACTTAAATATGGAACTAACCATTCCAATTTTCGCTGTCTCTTATACACATCTCCGAGCCCACGAGACT
+
BAABBBAADDAA4GGCBGGGGFFGFFFEFH22BFGHFHCGGEGGFHGEFE1BFFHFHHEFHCGFFGFGFECEGEHBEEE1EEF1FGBEHGFHHGFGFEF3FHFGGHEHFHHFHFGDGFF2F3BF?FBDBGG2@F2@/<A/>?FFGGGGC>
@M02034:409:000000000-BFKT7:1:2103:6429:20997 1:N:0:25
AAAGTCGAGGTGCCTAAAGTGGCAACCCAGACTATGAGTAAGGTTGGTGGTGTAGAGCTTCCTGTAGCCGCATGGCGTTCGTACTTAAATATGGAACTAACCATTCCAATTTTCGCTGTCTCTTATACACATCTCCGAGCCCACGAGACT
+
BBBBAFBADDAAFGEGGGGGFGEGGHHDFFGGFFGGDG55FGHFGGCEFEBFFFGFGGHHFCGFFGHGFGECFGHFGGGGGGFHHHHDGHHHHFGGHHHHHE3FGH4GHGHHHGG/EEEBDFGHFHGGDCD2FGHFE@/CGGGEFGGGFD
@M02034:409:000000000-BFKT7:1:2103:14720:21004 1:N:0:25
AAAGTCGAGGTGCCTAAAGTGGCAACCCAGACTGTTTTGATTGTTGGTGGTGTAGAGCTTCCTGTAGCCGCATGGCGTTCGTACTTAAATATGGAACTAACCATTCCAATTTTCGCTGTCTCTTATACACATCTCCGAGCCCACGAGACT
+
AAAAAFAADD1AFFAEGFGAGBGFGE00FCCFGHBGHGFFHGHHHGHEFE?FFAEFBGHHF1GFGHEAGF/>?FFB@EEEEE0>?BG@DGEFB11FGHHHGA1BGGEFGGGHHDEEE/EGHGGFFGFFFFFBFHHGG?CCGAEFCGCCCH
@M02034:409:000000000-BFKT7:1:2103:22183:21015 1:N:0:25
AAAGTCGAGGTGCCTAAAGTGGCAACCCAGACTTGGGGGGCTGTTGGTGGTGTAGAGCTTCCTGTAGCCGCATGGCGTTCGTACTTAAATATGGAACTAACCATTCCAATTTTCGCTGTCTCTTATACACATCTCCGAGCCCACGAGACT
+
BAAAAFBBBBAAGGGEFFGGGGGHHHFGGHHDFHGGHGGGGGGHHHH?FG?FGFGFHGHHHFHGGHGGGGDFGGHFGGGGGDFHHHFDGHEFHHFFHHF<CGFFHGCGHHGHHBCDGGGHHGGGFGFFE0FGFF9BA-9?ACFGGGADFB
@M02034:409:000000000-BFKT7:1:2103:5657:21022 1:N:0:25
AAAGTCGAGGTGCCTAAAGTGGCAACCCAGACTAAGATGAAGGTTGGTGGTGTAGAGCTTCCTGTAGCCGCATGGCGTTCGTACTTAAATATGGAACTAACCATTCCAATTTTCGCTGTCTCTTATACACATCTCCGAGCCCACGAGACT
+
CCCCCFBBCCCCGGGGGGGGGGGHHHHGGHHGHHFHGGGFEGHHBB2EAEFGEFGBFGHHFHFGGFGGGFG>FECF@EEGGGHEGHEG3GGHGFBFFHHHGEFGGBHHHHGHHGGGGGGHHHHHGHHFHHFHHFHBD?@CCGECCGGG?F
@M02034:409:000000000-BFKT7:1:2103:24801:21025 1:N:0:25
AAAGTCGAGGTGCCTAAAGTGGCAACCCAGACTCCGATTCAGGTTGGTGGTGTAGAGCTTCCTGTAGCCGCATGGCGTTCGTACTTAAATATGGAACTAACCATTCCAATTTTCGCTGTCTCTTATACACATCTCCGAGCCCACGAGACT
+
CCCCCFCCCCCCGGGGGGGGGGGGHHHGGHHGHHHGFGGHHHHHHHGGGGEFHHHHHHHHHGHHHHHHHGGCGGHHGGGGGGFHHHHHHHFGHHHHGHHGHHHHHHGHHHHHHHGGGFGHHGHHGHHHFHDGGHHDEBFFGGHGGGGGGG
@M02034:409:000000000-BFKT7:1:2103:9548:21027 1:N:0:25
AAAGTCGAGGTGCCTAAAGTGGCAACCCAGACTATGAAGCCGGTTGGTGGTGTAGAGCTTCCTGTAGCCGCATGGCGTTCGTACTTAAATATGGAACTAACCATTCCAATTTTCGCTGTCTCTTATACACATCTCCGAGCCCACGAGACT
+
CCCCCFBCCCCCGGGGGGGGGGGHHHHGGHHGHGHHHHHHHGGGGGGGFGEFHBHHHHHHHHHHHHGHHGGGGGHHGGGGGGFHGHFHFHHHHFHFFHHHHHEGHHGHHHHHHHFDGGCGHFHHHHGHGHHHFHHHGDCGGGHGGGGGGG
@M02034:409:000000000-BFKT7:1:2103:5630:21034 1:N:0:25
AAAGTCGAGGTGCCTAAAGTGGCAACCCAGACTAATGCGTATGTTGGTGGTGTAGAGCTTCCTGTAGCCGCATGGCGTTCGTACTTAAATATGGAACTAACCATTCCAATTTTCGCTGTCTCTTATACACATCTCCGAGCCCACGAGACT
+
CBCCCFCCCCBBGGGGFGGGGGGHFHHGGHHGHHHHHHGEEEHGHHHGGGEEHHHHHHHHHHHHHHHHHGGGGGHHGGGGGGGHHHHGHHGHGHGHHHFFHHHHHHGHHHHHHHGFGGGHHHHHDHFHFGFHHHBGFC?BDGHGGCFGGH
@M02034:409:000000000-BFKT7:1:2103:16942:21040 1:N:0:25
AAAGTCGAGGTGCCTAAAGTGGCAACCCAGACTAAGAATAAGGTTGGTGGTGTAGAGCTTCCTGTAGCCGCATGGCGTTCGTACTTAAATATGGAACTAACCATTCCAATTTTCGCTGTCTCTATACACATCTCCGAGCCCACGAGACTA
+
BBBBBFBADDABGGGDC4FGGGGHHHHGGHHGHGHHHHHHHHHHHHGGFGEFGHHFHHHHHHHFHHGHGGGGGGHHGGGGGGHHHHFGGHHHHHHHGHGHHHHHHHGHHHHHHHG?FGGGHGHGHGFHFGHFHHEGGGGGGHGCDCGGHG
@M02034:409:000000000-BFKT7:1:2103:22392:21043 1:N:0:25
AAAGTCGAGGTGCCTAAAGTGGCAACCCAGACTTGGGGGATGGTTGGTGGTGTAGAGCTTCCTGTAGCCGCATGGCGTTCGTACTTAAATATGGAACTAACCATTCCAATTTTCGCTGTCTCTTATACACATCTCCGAGCCCACGAGACT
+
BBCCCFBBCC2AGGGGGGGGGGGHHHHGGHHAGGHHHGGGGGGFGGGFFGAFFGHHHFHHHHHHHHHHHGGGGGHHGFGGGGHHHHGHHHHHHHFHHHHGHHHHHHFHHHHHHGGCDDGGHHHHHHHGFFHHHGDGF@GGGGHGGFCGGH
@M02034:409:000000000-BFKT7:1:2103:16886:21050 1:N:0:25
AAAGTCGAGGTGCCTAAAGTGGCAACCCAGACTCAGCCGCATGTTGGTGGTGTAGAGCTTCCTGTAGCCGCATGGCGTTCGTACTTAAATATGGAACTAACCATTCCAATTTTCGCTGTCTCTTATACACATCTCCGAGCCCACGAGACT
+
CCCCCFCBCCBCGGGGGGGGGGGHGHHGGHHGHHHGHHGGGGGHHHHGFGFFHHHHHHHHHHHHHHHHHGGGGGHHGGGGGGHHHHHFHHHHHFGGHHHGGHHGHHGHHHHHHFGGGGGHHGHHHHHHFHGHGHEFD@CGGGHGGGGGGH
@M02034:409:000000000-BFKT7:1:2103:20825:21050 1:N:0:25
AAAGTCGAGGTGCCTAAAGTGGCAACCCAGACTAAGCATCATGTTGGTGGAGCTTCCTGTAGCCGCATGGCGTTCGTACTTAAATATGGAACTAACCATTCCAATTTTCGCTGTCTCTTATACACATCTCCGAGCCCACGAGACTAAGGC
+
AAAAAFBBB@BBGGGGGCGFGGFHHHHGGHGFHHHHHHH33FGHHHGEEGEGHHHHEGFGBFGHGG?FGHHGEGGGGHHHHHFFGGHHBFGGFHFFHHHHHHHGGFGHHGGGGFHHFHHHHHHHHDFGGFHGGFDCFECC/>BGHGFFH?
@M02034:409:000000000-BFKT7:1:2103:13722:21055 1:N:0:25
AAAGTCGAGGTGCCTAAAGTGGCAACCCAGACTAGGGGGTGGGTTGGTGGTGTAGAGCTTCCTGTAGCCGCATGGCGTTCGTACTTAAATATGGAACTAACCATTCCAATTTTCGCTGTCTCTTATACACATCTCCGAGCCCACGAGACT
+
BBBBBFBBBBABGGGGGGGGGGGHHHHGGHHGHHGFHGGAEECFFGEFFGFFGGHFFGHHHHHHHHHHGGGGGGHFGGGGGGCGHHHEHHHHHGFGGHHHHHHGHHHGHHHHHHGGGGDHHHHHHHDGHHHHHHGHG@DGGGHGGGCGGH
@M02034:409:000000000-BFKT7:1:2103:11858:21056 1:N:0:25
AAAGTCGAGGTGCCTAAAGTGGCAACCCAGACTCGGTTGATTGTTGGTGGTGTAGAGCTTCCTGTAGCCGCATGGCGTTCGTACTTAAATATGGAACTAACCATTCCAATTTTCGCTGTCTCTTATACACATCTCGAGCCCACGAGACTA
+
BBBBAFBADBBBGGGGGGGGGGGHHHHGGHHGHHGG2EEGGGFHGHHGFGEGFHHFGHHHGHHHGHHGGGGGGGHGGGGGGGHHHHGHHHGHHHHGCFGHHHFFHHFFHHHHHGGGGGGFHGHHFGFHECHHHH3F?AG@FEG/<@GGHG
@M02034:409:000000000-BFKT7:1:2103:6098:21059 1:N:0:25
AAAGTCGAGGTGCCTAAAGTGGCAACCCAGACTAAGAATCATGTTGGTGGTGTAGAGCTTCCTGTAGCCGCATGGCGTTCGTACTTAAATATGGAACTAACCATTCCAATTTTCGCTGTCTCTTATACACATCTCCGAGCCCACGAGACT
+
AAAAAFAADD>ACGGF1FGGGGGHHHHGGHFGHHHHHHHHHHHGHHGGFGBFFGHFGHHHHHHHHHHHHGGGGGHGGGGGGGGHHHGGHHGHHGGGFGGHHHHHHHHHGGHHHFGGGGGGFHHHFHHHHHGHGHHHF@CCGGHGGCCGGH
@M02034:409:000000000-BFKT7:1:2103:5255:21064 1:N:0:25
AAAGTCGAGGTGCCTAAAGTGGCAACCCACACTTAGCG
+
AA??AF1A>1>AGCA1EB1FGBA0BAFEE0AE0FD11A
@M02034:409:000000000-BFKT7:1:2103:21043:21083 1:N:0:25
AAAGTCGAGGTGCCTAAAGTGGCAACCCAGACTTTTTTTTTGGTTGGTGGTGTAGAGCTTCCTGTAGCCGCATGGCGTTCGTACTTAAATATGGAACTAACCATTCCAATTTTCGCTGTCTCTTATACACATCTCCGAGCCCACGAGACT
+
?ABBBB3ADBAAFCFGGGGGGBFGFHHEEEFFGHHHHGGGGGGHG1EACE>BGDH5G5BGHBHEBFFHFGC/EFHGEEEFFE?GFGF?GF4BG33BGHHHGA1BFGHB2BFHHFCGGGDHFHFG@F2DDF1GGFH1?/@@CFFFGGCFGH
@M02034:409:000000000-BFKT7:1:2103:19893:21084 1:N:0:25
AAAGTCGAGGTGCCTAAAGTGGCAACCCAGACTCCGCCTCCGGTTGGTGGTGTAGAGCTTCCTGTAGCCGCATGGCGTTCGTACTTAAATATGGAACTAACCATTCCAATTTTCGCTGTCTCTTATACACATCTCCGAGCCCACGAGACT
+
BBBBBFBBBBAAFGGGGGGGGGGHGHHGGHHGHHHGGGGGHGGFFGGEFGEFGHHFHHHHHHHHHHHHHGFEFGHGGEGGGFGHHHGFHHFGGHFFGFHHHHHHGHHFHHHHGHGGGGGFGHHHFDGG32<GCGHFC<DCCGHGFC<EDF
@M02034:409:000000000-BFKT7:1:2103:12147:21085 1:N:0:25
AAAGTCGAGGTGCCTAAAGTGGCAACCCAGACTGTTATGAATGTTGGTGGTGTAGAGCTTCCTGTAGCCGCATG
+
BCCCCFCCCCABGGGGGGGFGGGHHHHGGHHC3FA5A5FB5DGHFHFECEGGFBF5BFFG5FEGFDF5FEG?EE
@M02034:409:000000000-BFKT7:1:2103:11198:21093 1:N:0:25
AAAGTCGAGGTGCCTAAAGTGGCAACCCAGACTCGGAGGCAGGTTGGTGGTGTAGAGCTTCCTGTAGCCGCATGGCGTTCGTACTTAAATATGGAACTAACCATTCCAATTTTCGCTGTCTCTTAT
+
BACCAFBCCCABGGGGGGGGGGGHHHHGGHHGHBFE22A2B2AGGHGDFGFGHHHHHHHHHHHHHHHHHGGGGGHHGGGGGGHHHHHHGHHHHHGGHHHGHHHGHHGHGGHHHHGGG/?2?3BB3?
@M02034:409:000000000-BFKT7:1:2103:21030:21095 1:N:0:25
AAAGTCGAGGTGCCTAAAGTGGCAACCCAGACTTTTTTTTTGGTTGGTGGTGTAGAGCTTCCTGTAGCCGCATGGCGTTCGTACTTAAATATGGAACTAACCATTCCAATTTTCGCTGTCTCTTATACACATCTCCGAGCCCACGAGACT
+
BABBBFBBBBBBGGGGGGGGGGGHHHHGGHHGHHHHHGGGGGGHHGGEF?EFHHHHHHHHHFHHHHHHHGGGGGHHGGGGGGHHHHHHHGFHHHHGHHHGHHHGFGHHHGHHHHGGGGGGHHHHFHHHFHGGHHDGDCGGGGHGFGGGGH
@M02034:409:000000000-BFKT7:1:2103:12139:21103 1:N:0:25
AAAGTCGAGGTGCCTAAAGTGGCAACCCAGACTGTTATGAATGTTGGTGGTGTAGAGCTTCCTGTAGCCGCATGGCGTTCGTACTTAAATATGGAACTAACCATTCCAATTTTCGCTGTCTCTTATACACATCTCCGAGCCCACGAGACT
+
CCCCCFCCCCCCGGGGGGGGGGGHHHHGGHHGHHGHGHHGDGHHHHEGFEGFEFHFFFFGDHHHHDHFFGFEGGFAEEGGGEEHFGHFGGHHHHFFGFHHFFDFGGHDFGGHHGGGGGGHHHHHFHHHGHHHHHHGG?@GGE/FBDGGGH
@M02034:409:000000000-BFKT7:1:2103:23971:21104 1:N:0:25
AAAGTCGAGGTGCCTAAAGTGGCAACCCAGACTCAGTTGCCGGTTGGTGGTGCAGAGCTTCCTGTAGC
+
CCCCBFBCCCBBGGGGGGGFGGGHHHHGGHH2B33F55FG3EEG220BAAE133D5AB335BGB5555
@M02034:409:000000000-BFKT7:1:2103:6934:21112 1:N:0:25
AAAGTCGAGGTGCCTAAAGTGGCAACCCAGACTCCGACTTCTGTTGGTGGTGTAGAGCTTCCTGTAGCCGCATGGCGTTCGTACTTAAATATGGAACTAACCATTCCAATTTTCGCTGTCTCTTATACACATCTCCGAGCCCACGAGACT
+
BABBBFBBBBB4GGFFGBGGGGGHHHHGGHHGHGHAEGGGHHHHGHGAFFEFGHHHHHHHHGHHHHHHHGGGGFHHGGGGGGHHHFHHGGGGHFHFCCGFFHGHHHEHFHHHHHGFGGGHHFHHFHFFDHGHHGGHA//BDGHGGGGFGD
@M02034:409:000000000-BFKT7:1:2103:11195:21116 1:N:0:25
AAAGTCGAGGTGCCTAAAGTGGCAACCCAGACTCGGTGGCAGGTTGGTGGTGTAGAGCTTCCTGTAGCCGCATGGCGTTCGTACTTAAATATGGAACTAACCATTCCAATTTTCGCTGTCTCTTATACACATCTCCGAGCCCACGAGACT
+
CCCBCFCABCABGGGGGGGGGGGHHHHGGHGGHHGGEFGHHGGHHGGGGGAFHHHHHHGHHHHHHHHHHGGGGGHHGGGGGGBGHHFFHHGHHHFGFHHGHHHHHHGHHHHHHHGGGGGHHGHHHHGHBGHHHHGBEB/CFGGECD?EGH
@M02034:409:000000000-BFKT7:1:2103:23965:21121 1:N:0:25
AAAGTCGAGGTGCCTAAAGTGGCAACCCAGACTC
+
ABCCBDBBCCBBGGGGGGGGGGFHHHHGGHHGHB
@M02034:409:000000000-BFKT7:1:2103:6936:21131 1:N:0:25
AAAGTCGAGGTGCCTAAAGTGGCAACCCAGACTCCGACTTCTGTTGGTGGTGTAGAGCTTCCTGTAGCCGCATGGCGTTCGTACTTAAATATGGAACTAACCATTCCAATTTTCGCTGTCTCTTATACACATCTCCGAGCCCACGAGACT
+
AAACBFCBCCBAGGGGGGGFGGGHHHHGGHHGHHHGGGGGHHHHHHHGGGEFGGHGHHHHHHHHHHHGHGGGGGHHGEGGFEFHHHGBFHGHHHGHFHFGHHHGHHGHFGHHHFGGGGGHHHHHHHHFFHHHHHHGGCG/FEFGCGGGGF
@M02034:409:000000000-BFKT7:1:2103:18677:21134 1:N:0:25
AAAGTCGAGGTGCCTAAAGTGGCAACCCAGACTCTGTCGTCGGTTGGTGGTGTAGAGCTTCCTGTAGCCGCATGGCGTTCGTACTTAAATATGGAACTACCCATTCCAATTTTCGCTGTCTCTTATACACATCTCTGAGCCCACG
+
AAA@AF@ADDAAGGFGGGGGCBFF1AFE0G00AFFFHHAAFGGGAA/A/ABFAGHFFHHHDGHHHHHFHC/EGGGHGGGGEG0GEGFFGG2BFH1GFH11BF1GHHG2FFGGHHEGECEBGFGHBGBFBF1GFGFB@11@FF//<
@M02034:409:000000000-BFKT7:1:2103:14082:21135 1:N:0:25
AAAGTCGAGGTGCCTAAAGTGGCAACCCAGACTCAGAATCCTGTTGGTGGTGTAGAGCTTCCTGTAGCCGCATGGCGTTCGTACTTAAATATGGAACTAACCATTCCAATTTTCGCTGTCTCTTATACACATCTCCGAGCCCACGAGACT
+
CCCCCFCCCCCCGGGGGGGGGGGHHHHGGHHGHHHHGHHHHHHHHHHGGGEFGHHHHHHHHHHHHHHHHGGGGGHHGGGGGGFHHHHHHHHHHHHHHHHHHHHHHHGHHHHHHHGGGGGHHHHHHHGHGHHHHHGHG?GGGGHGGGGGGH
@M02034:409:000000000-BFKT7:1:2103:18297:21136 1:N:0:25
AAAGTCGAGGTGCCTAAAGTGGCAACCCAGACTCAGTATCGTGTTGGTGGTGTAGAGCTTCCTGTAGCCGCGTGGCGTTCGTACTTAAATATGGAACTAACCATTCCAATTTTCGCTGTCTCTTATACACATCTCCGAGCCCACGAGACT
+
CCCCCFCCBBBCGGGGGGGGGGGHHHHGGHCCEHFF555D2BBGHHEAFEEFGBGDFDEFFFFHGGFHGDE0EEG?@EEGEA2?EGFGHHFFHE3BFGFHC0BFFFF44D?FF4/?EA/?3FFG3??3B22<FGD2?/>>@GFFC/@AEG
@M02034:409:000000000-BFKT7:1:2103:18694:21143 1:N:0:25
AAAGTCGAGGTGCCTAAAGTGGCAACCCAGACTCTGTCGTCGGTTGGTGGTGTAGAGCTTCCTGTAGCCGCATGGCGTTCGTACTTAAATATGGAACTAACCATTCCAATTTTCGCTGTCTCTTATACACATCTCTGAGCCCACGAGACT
+
BBCCBFCCCCBCGGGGGGGGGGGHHHHGGHHGHHHHHHGFGGGGGGGEFGEFHHHHHGHHHHHHHHHHHGGGGGHHGGGGGGCHHHHHHHHHHHFHHHHHHHFHHHGHHHHHHHGGGGGHHHHHGHHHGHGHHHGFHDGCFGHGGGGGGG
@M02034:409:000000000-BFKT7:1:2103:11131:21144 1:N:0:25
AAAGTCGAGGTGCCTAAAGTGGCAACCCAGACTGGGTGTAGGGTTGGTGGTGTAGAGCTTCCTGTAGCCGCATGGCGTTCGTACTTAAATATGGAACTAACCATTCCAATTTTCGCTGTCTCTTATACACATCTCCGAGCCCACGAGACT
+
BBBBBFBABBBBGGGBBGGGGGGHHHHGGHHGHHGHGGGHHHGGGGGGFGEFFHHHHHHHHHHHHHHHHGGGGGHHGGGGGGGHHH@GGHHHHHHHHHFHHHHHGHGHHHHHHHGGGGGHHHHHHHHHFHHHHHGGFDFGGGHGGCGGGH
@M02034:409:000000000-BFKT7:1:2103:22752:21153 1:N:0:25
AAAGTCGAGGTGCCTAAAGTGGCAACCCAGACTAGTAATCCTGTTGGTGGTGTAGAGCTTCCTGTAGCCGCATGGCGTTCGTACTTAAATATGGAACTAACCATTCCAATTTTCGCTGTCTCTTATACACATCTCCGAGCCCACGAGACT
+
BBB?AFBBBBBBGGGGGGGGGGGHHHHGGHHGGHHHHGHHGHHHHGHEFEAFGHGHHHHHHHHHGHHHHGGGGGHFGGGGGGFHHHGHHHHHHFFFGHHGHHFHHHGHHHHHHHGGGGGHHHHHGHDHFFHHGHHBF/BCCGHGGGGGGH
@M02034:409:000000000-BFKT7:1:2103:9347:21168 1:N:0:25
AAAGTCGAGGTGCCTAAAGTGGCAACCTAGACTCAGAGGAAGGTTGGTGGTGTAGAGCTTCCTGTAGCCGCATGGCGTTCGTACTTAAATATGGAACTAACCATTCCAATTTTCGCTGTCTCTTATACACATCTCCGAGCCCACGAGACT
+
B@BBAFBADAAAGFGFGGGGGGFHHHHBGFGHHHGGHHGGHGGBGBFEGGGFGHGFHHHGHGGHHHHHHGGFGGGGGGGGGGHHHHHFHHHHHBBFGHFFGHEFGFFGFFGHHGEDG?EFHFHHGHFFFHFHFHBDE@@@FGHECFCDEH
@M02034:409:000000000-BFKT7:1:2103:6882:21178 1:N:0:25
AAAGTCGAGGTGCCTAAAGTGGCAACCCAGACTCAGATGCCTGTTGGTGGTGTAGAGCTTCCTGTAGCCGCATGGCGTTCGTACTTAAATATGGAACTAACCATTCCAATTTTCGCTGTCTCTTATACACATCTCCGAGCCCACGAGACT
+
AABBAFBBBBBBGGGGGGGGGGGGHHHGGHHGHHHH3EFGHHHHHHHGEGEFGHHHGHHGBHHHGGHHHGGGGGHHGGGGGGBGGHHHHHFHHFFEFGGFGFHGHHFHHHHHHEGGGGFFHGHHHHGHDGHHHHHFDCCDFGHGG?@DFF
@M02034:409:000000000-BFKT7:1:2103:9334:21182 1:N:0:25
AAAGTCGAGGTGCCTAAAGTGGCAACCTAGACTCAGAGGAAGGTTGGTGGTGTAGAGCTTCCTGTAGCCGCATGGCGTTCGTACTTAAATATGGAACTAACCATTCCAATTTTCGCTGTCTCTTATACACATCTCCGAGCCCACGAGACT
+
>AAB3BAABDAAGGGG4FFGGGDEGHHHFBFGHBGHHHGABFEAFFGEFCEEGFHHHHHHFHHHGD5BFEGGGGGGEGGGEGHHGHGFHHFHHHEGGGGFGGFGHFFHFGHHG?E?FGEGFBBDGHB2FGHHFG1FA<<DCFGFCGGGGF
@M02034:409:000000000-BFKT7:1:2103:9353:21187 1:N:0:25
AAAGTCGAGGTGCCTAAAGTGGCAACCTAGACTCAGAGGAAGGTTGGTGGTGTAGAGCTTCCTGTAGCCGCATGGCGTTCGTACTTAAATATGGAACTAACCATTCCAATTTTCGCTGTCTCTTATACACATCTCCGAGCCCACGAGACT
+
BBBBBFBBBBABCFGDGFGGGGGHHHHGHHHHHHGHHHGHHHGHGHGGGGGFGGGGHHHHHHHHHHHHHGGGGGHHGFGGGGHHHHFFHHHHHHFGHHHGHHHHHHGHHGHHHHGGGGGHHHHHFHGHGFHHHHHHGCFFGFA//ADGGH
@M02034:409:000000000-BFKT7:1:2103:6895:21191 1:N:0:25
AAAGTCGAGGTGCCTAAAGTGGCAACCCAGACTCAGATGCCTGTTGGTGGTGTAGAGCTTCCTGTAGCCGCATGGCGTTCGTACTTAAATATGGAACTAACCATTCCAATTTTCGCTGTCTCTTATACACATCTCCGAGCCCACGAGACT
+
BABBAFBBBBBBGGGGGGGGGGGHHHHGGHHGHHGGHDGHHHHHHFHEGGEFFGHDEGGHGFFHHGHGGGGEGGFAEEGGGE?EGHHEGHHFFBB@GHHGFE3GHHHFHGHHHGGGGGFHHHGFBDGHHFFHHHGED@CCGGHFCGGGGG
@M02034:409:000000000-BFKT7:1:2103:6942:21193 1:N:0:25
AAAGTCGAGGTGCCTAAAGTGGCAACCCAGATTG
+
ABABAFBA@DAAGGGGGGGGGGGHHHHGGHC3FF
@M02034:409:000000000-BFKT7:1:2103:14310:21194 1:N:0:25
AAAGTCGAGGTGCCTAAAGTGGCAACCCAGACTAAGACGCAGGTTGGTGGTGTAGAGCTTCCTGTAGCCGCATGGCGTTCGTACTTAAATATGGAACTAACCATTCCAATTTTCGCTGTCTCTTATACACATCTCCGAGCCCACGAGACT
+
BCCCAFBCCCABGGGGGGGGGGGHHHHGGHHGHFGH3GEFEGFHGHGGFGEGHHHHHHHHHHHHHHHHHGGGGGHHGGGGGGHHHHHHHHHHHHGHFHHHHHHGHHHHHHHHHHGGGGGHHHHHHHHHHHHHHGHHG@DGGGHGGCGFGG
@M02034:409:000000000-BFKT7:1:2103:8381:21204 1:N:0:25
AAAGTCGAGGTGCCTAAAGTGGCAACCCAGACTTAGAAGGATGTTGGTGGTGTAGAGCTTCCTGTAGCCGCATGGCGTTCGTACTTAAATATGGAACTAACCATTCCAATTTTCGCTGTCTCTTATACACATCTCCGAGCCCACGAGACT
+
AAAA>DAADBABGGGGGGGFGDFHHHHGGHHGH5GF55B223BFGGHEFEAEGDGHHHHHHHHFHGHHHGGGGGHHGGGGGGBGHHHGHHHHHFGGFHHGHHHGHFHBFGGHHHGGGGGHHHHHGHGHGHGHHHFFGD?DGGHCDDGGGH
@M02034:409:000000000-BFKT7:1:2103:3870:21207 1:N:0:25
AAAGTCGAGGTGCCTAAAGTGGCAACCCAGACTAATAAGAAGGTTGGTGGTGTAGAGCTTCCTGTAGCCGCATGGCGTTCGTACTTAAATATGGAACTAACCATTCCAATTTTCGCTGTCTCTTATACACATCTCCGAGCCCACGAGACT
+
BCCCBDBBCCBCGGGGGGGGGGGHHHHGGHHGHHBGHHHFGHHHHHGGGGGFGGHGHFHHGHHHHHHHHGGGGGHFGGFFFEGHHHHHGHHGHFFGGHHGFHDFHHGGHHHHHHGGGGGGHHHHFHGGGHHHHHHFGBGGGGEFGGGGGG
@M02034:409:000000000-BFKT7:1:2103:5679:21219 1:N:0:25
AAAGTCGAGGTGCCTAAAGTGGCAACCCAGACTAAGAATCCGGTTGGT
+
CCCCBFCCCCCCGGGGGGGGGGGHHHHGGHGGHHD3BDF5A2EE2E0A
@M02034:409:000000000-BFKT7:1:2103:21730:21220 1:N:0:25
AAAGTCGAGGTGCCTAAAGTGGCAACCCAGACTCAGCCGCCTGTTGGTGGTGTAGAGCTTCCTGTAGCCGCATGGCGTTCGTACTTAAATATGGAACTAACCATTCCAATTTTCGCTGTCTCTTATACACATCTCCGAGCCCACGAGACT
+
BBBBBFBBBBBBGGGGGGGGGGGHHHGGGHHGHHHHHHGGGGHHHHHGFGEFHHHHHHHHHGHGHHHHHGGGGGHFGFGGGGHHFHHGHHHHHHFHGHHHHHHHHHHHHHHHHHGGGGGHHHHHHHHHHHHGHHHHG?CCGFHGGGGGGH
@M02034:409:000000000-BFKT7:1:2103:8372:21221 1:N:0:25
AAAGTCGAGGTGCCTAAAGTGGCAACCCAGACTTAGAAGTATGTTGGTGGTGTAGAGCTTCCTGTAGCCGCATGGCGTTCGTACTTAAATATGGAACTAACCATTCCAATTTTCGCTGTCTCTTATACACATCTCCGAGCCCACGAGACT
+
AAAAAFAAD@>AGGDF1FDABFA0BCGEFHFCGFHHHHHDFGGGGHE/AEEFAFGGHHHHHGHHHGHHHGGCEFHHGEGFEEHHFGBGFH@GHE11CFGHFHEGHDBGGGHHHHGGFGGGHFGHGHFHHFHBFGFHC?CGGEHGC@CGCG
@M02034:409:000000000-BFKT7:1:2103:26215:21228 1:N:0:25
AAAGTCGAGGTGCCTAAAGTGGCAACCCAGACTAGGCAGCCTGTTGGTGGTGTAGAGCTTCCTGTAGCCGCATGGCGTTCGTACTTAAATATGGAACTAACCATTCCAATTTTCGCTGTCTCTTATCCACCTCTCCGAGCCCACGCGACT
+
A?AAAFAADDAAGGGG1GGFGGGHHHHGGHFGHGHFHHAE/FFGHHHAFAAFGGEFGFGGHGHFHGFGGGGCEGHHGGGGGG0F/DBFFFGHH1FBFFGGGH1BGHH22B>FFE/EE?/BFFFG1B1BDF00BGHF?>/BCG/F@/>/<<
@M02034:409:000000000-BFKT7:1:2103:21744:21234 1:N:0:25
AAAGTCGAGGTGCCTAAAGTGGCAACCCAGACTCAGCCGCCTGTTGGTGGTGTAGAGCTTCCTGTAGCCGCATGGCGTTCGTACTTAAATATGGAACTAACCATTCCAATTTTCGCTGTCTCTTATACACATCTCCGAGCCCACGAGACT
+
1>1A>FAAAD>1FFGGG11AAECFGEGAF0BAABGBGBCCEE/1BEAAFF/BFEGF1BGHFFGEFGGHHGGGGGHHGAEFEEHHEF2BFHFFHG1BFGG1FF1>BBDD>BGFHGGEFGEGHGHFBFFF2C1FGB@<A/>CC//FCC/ECH
@M02034:409:000000000-BFKT7:1:2103:4036:21236 1:N:0:25
AAAGTCGAGGTGCCTAAAATGGCAACCCAGACTTGGGGGGAGGTTGGTGGTGTAGAGCTTCCTGTAGCCGCATGGCGTTCGTACTTAAATATGGAACTAACCATTCCAATTTTCGCTGTCTCTTATACACATCTC
+
AAAAADAA??>ACFGFFG1FGGGHHHFEAFFFGGGHH?EG/EEGFFCCFACFHHGBGHHHGFHFHFBFHGCGGGGFCCCGFC<CGG=<DG<DGF0DGFDGFHHHFHFFFGGHH:@EFFAFGGCFFFC;;00FFB;
@M02034:409:000000000-BFKT7:1:2103:22025:21241 1:N:0:25
AAAGTCGAGGTGCCTAAAGTGGCAACCCAGACTCTGCATCAGGTTGGTGGTGTAGAGCTTCCTGTAGCCGCATGGCGTTCGTACTTAAATATGGAACTAACCATTCCAATTTTCGCTGTCTCTTATACACATCTCCGAGCCCACGAGACT
+
BBBBBFABBBBAGGGGGGGGGGGHHHHGGHHGHHHHHHHHHHHHG2FEFEBFGHHGHHHHHHHHHHHHHGGGGGHHGGGGGGBGHHHHHHHFHHFBGHHFHGHH?HGHHGFHHHFGGGGHGFHHFHHGHGGHHHHGG</CGGHGGCFFDH
@M02034:409:000000000-BFKT7:1:2103:11120:21247 1:N:0:25
AAAGTCGAGGTGCCTAAAGTGGCAACCCAGACTTCGACTCTGGTTGGTGGTGTAGAGCTTCCTGTAGCCGCATGGCGTTCGTACTTAAATATGGAACTAACCATTCCAATTTTCGCTGTCTCTTATACACATCTCCGAGCCCACGAGACT
+
BABBBFBADDBAGGGGGGGGGGGHFGHGFHGGFGFGFGFGHHHDFEGAFGFFHEHHHHGHHFHHHHHGGGGGFGHHGEGGFE2GGHFGHHHHHHFDGHFHHHHHGHFHGHHHHGEGGGGHHGHHHHFGFHHHGHFFABGGGGHGCGGGGG
@M02034:409:000000000-BFKT7:1:2103:6401:21257 1:N:0:25
AAAGTCGAGGTGCCTAAAGTGGCAACCCAGACTAAGAATAAGGTTGGTGGTGTAGAGCTTCCTGTAGCCGCATGGCGTTCGTACTTAAATATGGAACTAACCATTCCAATTTTCGCTGTCTCTTATACACATCTCCGAGCCCACGAGACT
+
CCCCCFCADCBAGGGGGGFGGGGHHHHGGHGGHHHHFHHGHHHHGHGEFGFFHHHHHHHHHHHHHHHHHGGGGGHHGGGGGGFHHHHHHHGHHFHHGHHHHHFHHHGHHHHHHGGGGGGFHFHHHHHHHHHGHHGHG>DFGGHGGGGGGG
@M02034:409:000000000-BFKT7:1:2103:15777:21261 1:N:0:25
AAAGTCGAGGTGCCTAAAGTGGCAACCCAGACTGAGAATGATGTTGGTGGTGTAGAGC
+
@AABBFABBBBBGGGGGGGGGGGHGHHGGHHGHB3BD5BGADFGF52EE2EC13D555
@M02034:409:000000000-BFKT7:1:2103:19419:21267 1:N:0:25
AAAGTCGAGGTGCCTAAAGTGGCAACCCAGACTCTGGTGTCGGTTGGTGGTGTAGAGCTTCCTGTAGCCGCATGGCGTTCGTACTTAAATATGGAACTAACCATTCCAATTTTCGCTGTCTCTTATACACATCTCCGAGCCCACGAGACT
+
BABBBFBBBDAACFGFGGGGGGGFHGHGFFGFFGHFHFGAEGGGEGGFFGEFHHHFFGHHHHHHHHHHHFEEEFHHEEEFEFGHHHHHHHHHGHDGHHHGHGFHHHGHFHHHHGGGGGFFFHHHGGHFHHEHHGFHG@GGGGHFCDGGGH
@M02034:409:000000000-BFKT7:1:2103:15792:21274 1:N:0:25
AAAGTCGAGGTGCCTAAAGTGGCAACCCAGACTGAGAATGATGTTGGGGGTGTAGAGCTTCCTGTAGCCGCATGGCGTTCGT
+
BBBBBFBBBBBBGGGGGGGBGGGHHHHGGHH2B3GG55BG3FGHFG22A0E0A3D555BA5B@5B5B531E/B>?1/?>C>>
@M02034:409:000000000-BFKT7:1:2103:17743:21275 1:N:0:25
AAAGTCGAGGTGCCTAAAGTGGCAACCCAGACTCGGTGGGGGGTTGGTGGTGCAGAG
+
CCCCBFBCBCAAGGGGGGGGGGGHHHHGGH22FGGG2AEGGGGGCG??<ADC2<F2<
@M02034:409:000000000-BFKT7:1:2103:25936:21275 1:N:0:25
AAAGTCGAGGTGCCTAAAGTGGCAACCCAGACTGCGAGTGGGGTTGGTGGTGTAGAGCTTCCTGTAGCCGCATGGCGTTCGTACTTAAATATGGAACTAACCATTCCAATTTTCGCTGTCTCTTATACACATCTCCGAGCCCACGAGACT
+
AABB3DAADDAAGGGFGFGGGGGHGGHFGHGGHH3EAEEHGHGEEGGEFEEFBGHGHGHHHHHGHHHHHEGGGGHGFEGGFFGHHHFGHHFGGFGDFGFFFAFHGHHFHHHHGHGGGGGHHFFF3FDFDFFHHGBGD<@@CAGFD?DFFG
@M02034:409:000000000-BFKT7:1:2103:25884:21277 1:N:0:25
AAAGTCGAGGTGCCTAAAGTGGCAACCCAGACTAAGAAGAAGGTTGGTGGTGTAGAGCTTCCTGTAGCCGCATGGCGTTCGTACTTAAATATGGAACTAACCATTCCAATTTTCGCTGTCTCTTATACACATCTCCGAGCCCACGAGACT
+
BBBBBFBBBBAAGGGG4FGGGGGHHGHGGHHGHHHHHHHHHHHBBGFEFFBFFGGGHHHHHHGGFHHHHGGFGGHGGGGGGFFEHGFGFGGHHHFFHHHBGHHGHFHHHHHHHGGGGGGFHGHHFGHHFHFHHHFEE/CBBFEF<@DGGG
@M02034:409:000000000-BFKT7:1:2103:19356:21279 1:N:0:25
AAAGTCGAGGTGCCTAAAGTGGCAACCCAGACTGATGCGGTGGTTGGTGGTGTAGAGCTTCCTGTAGCCGCATGGCGTTCGTACTTAAATATGGAACTAACCATTCCAATTTTCGCTGTCTCTTATACACATCTCCGAGCCCACGAGACT
+
>>AABFBBBBBBGGGGGEFFGGFFGHFFEHHGHGGGFHEABEEFFEEEFGFFFFGFFHHHHHHHHHHFHGGEGGHGEGGGGGGEGGBFDFEGHFFEGGGFGAGGFHHHGHHHHFGGGGGHHHGHHHFFFGFHHGGGGC/>/FHFGGCGGH
@M02034:409:000000000-BFKT7:1:2103:19680:21280 1:N:0:25
AAAGTCGAGGTGCCTAAAGTGGCAACCCAGACTCATTAGC
+
BBBBAFBBBBAAGGGGGGGGGGGHGHHGGHGGH33D555A
@M02034:409:000000000-BFKT7:1:2103:22193:21287 1:N:0:25
AAAGTCGAGGTGCCTAAAGTGGCAACCACTCGGGTGGGGGTTGGTGGTGTAGAGCTTCCTGTAGCCGCATGGCGTTCGTACTTAAATATGGAACTAACCATTCCAATTTTCGCTGTCTCTTATACACACTCCGAGCCCACGAGACTAA
+
BBBBBFBBBDBBGGGFFGGGGGGHHHGGGHHGA?GGGGGGGGGGGGGAFGFHFHHGHHHHHHHHHFEEEFGHFEFGE/EGHHHHFGHHHHFGGFGGGFHHGHHFHFGHHHHGGGGGHGFHHGHHHDHHGHHHGGFCCEHFCC?EDG0D
@M02034:409:000000000-BFKT7:1:2103:7021:21288 1:N:0:25
AAAGTCGAGGTGCCTAAAGTGGCAACCCAGACTCTGTGTAGTGTTGGTGGTGTAGAGCTTCCTGTAGCCGCATGGCGTTCGTACTTAAATATGGAACTAACCATTCCAATTTTCGCTGTCTCTTATACACATCTCCGAGCCCACGAGACT
+
BBBBBFBBBBBBGGGFCGGGGGGHHHHGGGHGHHHHGHHHHHHHGHHGFGGFGFHGGBHHGHHHHHHHHGGEGGHFFGGGGGGHHHGFHHHGHH3DGHHHHFGHHHGGHGGGHGEEGGGFHGHHHHHHGCFHGHHGC<DFGGFGGGCFDH
@M02034:409:000000000-BFKT7:1:2103:17998:21289 1:N:0:25
AAAGTCGAGGTGCCTAAAGTGGCAACCCAGACTACTTATCAGGTTGGTGGTGTAGAGCTTCCTGTAGCCGCATGGCGTTCGTACTTAAATATGGAACTAACCATTCCAATTTTCGCTGTCTCTTATACACATCTCCGAGCCCACGAGACT
+
CCCCCFCCCCBCGGGGGGGGGGGHHHHGGHHGHGHGHHHHHHHHHHGGFGEFHHHHHHHHHHHHHHHHHGGGGGHHGGGGGGHHHHHHHHHHHHHHHHHHHHHHHHHGHHHHHGGGGGGHHGHHEHHHFHHHHHHHG/DCGGHGGCGGGH
@M02034:409:000000000-BFKT7:1:2103:19371:21292 1:N:0:25
AAAGTCGAGGTGCCTAAAGTGGCAACCCAGACTGATGGTC
+
BCCCAFBBBBABGGGGGGGGGGFHHHHGGHHEHH3FH335
@M02034:409:000000000-BFKT7:1:2103:26483:21300 1:N:0:25
AAAGTCGAGGTGCCTAAAGTGGCAACCCAGACTACGATGCTGGTTGGTGGTGTAGAGCTTTCTGTAGCCGCATGGCGTTCGTACTTAAATATGGAACTAACCATTCCAATTTTCGCTGTCTCTTATACACATCTCCG
+
ABBBADABBDAACGGFG4DGGGGFHGHGGC2FGFGAACE?FFFEFAEEFEAFAGHBGHHH5BFFGG5AEEF@EGHHGGGEGGFHGHHGDFBGGHFBCG3BGHFHHHHHHHHHHHGFGGEBGHGG?F2FGHBFCFF1C
@M02034:409:000000000-BFKT7:1:2103:22762:21307 1:N:0:25
AAAGTCGAGGTGGCCTAAAGTGGCAACCCAGACTCATAATAAGGTTGGTGGTGTAGAGCTTCCTGTAGCCGCATGGCGTTCGTACTTAAATATGGAACTAACCATTCCAATTTTCGCTGTCTCTTATACACATCTCCGAGCCCACGAGA
+
AAAAAFAADDAA1GFGFGGGFGF0GCGHEAF00FE1EGBGHFHHHHHGEGGEFGEFDFDHHHFHHFBFHFEECEEF0EFEEE?FGGFGHDGFHHHHG1FGBFGBGHHHHFGHHGFE/<EEGGDFGBF2B>GGF1BGGCCGGGGEECCCE
@M02034:409:000000000-BFKT7:1:2103:25091:21312 1:N:0:25
AAAGTCGAGGTGCCTAAAGTGGCAACCCAGACTATTCTGTCTGTTGGTGGTGTAGAGCTTCCTGTAGCCGCATGGCGTTCGTACTTAAATATGGAACTAACCATTCAATTTTCGCTGTCTCTTATACACATCTCCGAGCCCACGAGACTA
+
BCCCCFCCCCBBGGGGGGGGGGGHHHHGGGHGHGHHGHHEGGHHHHFEFEFGF3GBGFHGDHHHEFGFHGGAEGFF@FGGGF2GGHHFGGGHFHEFFGHFFGHFFFHDFHFHHG/EFEGHHHHHHEHGFEBGGGGFFGGFGHGF@FGGGD
@M02034:409:000000000-BFKT7:1:2103:25878:21320 1:N:0:25
AAAGTCGAGGTGCCTAAAGTGGCAACCCAGACTGTTCAGCTTGTTGGTGGTGTAGAGCTTCCTGTAGCCGCATGGCGTTCGTACTTAAATATGGAACTAACCATTCCAATTTTCGCTGTCTCTTATACACATCTCCGAGCCCACGAGACT
+
BBBBBFBBDDAAGGGFGGFFGGGGGHGGGGHGHHHHHHHFGHGEGHHEFDBFGFFDGFHHHFHFGHGDFEEEGFH1EEGGFEFFHGEBHHDFGHFGFHHHFHEGHHHFHGHHHEEFDDEFHFFHHHHDDFGFGGGGFBFGGGHGGFGGDG
@M02034:409:000000000-BFKT7:1:2103:9807:21325 1:N:0:25
AAAGTCGAGGTGCCTAAAGTGGCAACCCAGACTCTTTATTATGTTGGTGGTGTAGAGCTTCCTGTAGCCGCATGGCGTTCGTACTTAAATATGGAACTAACCATTCCAATTTTCGCTGTCTCTTATACACATCTCCGAGCCCACGAGACT
+
BBBBBFBBBBBBGGGGFGGGGGGHHHHGGHHGHHHHHHHHHHHHHHHAFFFGGFHGGGHHHHHHHHHHHGGGGGHGGGGGGGHHHHHGHHFGHHHFHHGHHHGHHHHHHGHHHFGGGGGGHHGHGHHHHHHHGHFFD/DCGFHGGGGGGH
@M02034:409:000000000-BFKT7:1:2103:11265:21336 1:N:0:25
AAAGTCGAGGTGCCTAAAGTGGCAACCCAGACTATTACT
+
AAAAA3AA1A>1BFB1BEGGGGEHFGHGEH0AB11D22A
@M02034:409:000000000-BFKT7:1:2103:12230:21346 1:N:0:25
AAAGTCGAGGTGCCTAAAGTGGCAACCCAGACTCCGCATCCTGTTGGTGGTGTAGAGCTTCCTGTAGCCGCATGGCGTTCGTACTTAAATATGGAACTAACCATTCCAATTTTCGCTGTCTCTTATACACATCTCCGAGCCCACGAGACT
+
ABBCAFBCBCAAFGGGGGGGGGGGGHHGGHHGHHHGGGGGHHHHHHHFFEEFFGHHHHHHHHHHHHHHHGGGGGHHGFGGGGHHHHHGHHHHHHHHHHHHHHHHHHGGHHHHHHGGGGEGHHHHHHGHHHHHHHHFD@CGGGHGGGGGGH
@M02034:409:000000000-BFKT7:1:2103:6970:21348 1:N:0:25
AAAGTCGAGGTGCCTAAAGTGGCAACCCAGACTCCGGAGCGGGTTGGTGGTGTAGAGCTTCCTGTAGCCGCATGGCGTTCGTACTTAAATATGGAACTAACCATTCCAATTTTCGCTGTCTCTTATACACATCTCCGAGCCCACGAGACT
+
AAAAAFAADDAABGG1FFGFGGGHHHHGGH0FEGB00FE/AEAAFEEEGGEEFFDFE1GGGFHGFGFFFEGEGFHGEGGGGEHHHHHHHHFGHHHFGHGHHFFGHGHHHHHHHFCAEC?FFFGH1@@F><GFHHGFE/CCGF.F@?CCGG
@M02034:409:000000000-BFKT7:1:2103:5874:21364 1:N:0:25
AAAGTCGAGGTGCCTAAAGTGGCAACCCAGACTGTGCTGTTGGTTGGTGGTGTAGAGCTTCCTGTAGCCGCATGGCGTTCGTACTTAAATATGGAACTAACCATTCCAATTTTCGCTGTCTCTTATACACATCTCCGAGCCCACGAGACT
+
BBBBBFAADBAAGGGGGFGBGGGHHHHGGDHFHHHHHHGFHHHGHGGGGGEFGHGEHHHHHHHHHFHGHFGGEGHHGGGGGGGHHHHHHHGHHHHFGHGHHHHGHHHHGHHHHHGGGGGGHEGHHHGFGFHHGHHHG/@CCGEGGDCDGH
@M02034:409:000000000-BFKT7:1:2103:17852:21373 1:N:0:25
AAAGTCGAGGTGCCTAAAGTGGCAACCCAGACTTAGTTGCCTGTTGGTGGTGTAGAGCTTCCTGTAGCCGCATGGCGTTCGTACTTAAATATGGAACTAACCATTCCAATTTTCGCTGTCTCTTATACACATCTCCGAGCCCACGAGACT
+
BCBCBFBBCCBCGGGGGGGGGGGHHHHGGHHGHHHHHHHHHHHHHHHGFGEGGHHHHHHHHHHHGHHHHGGGGGHHGGGGFGHHHHHHHHHHHHHHGHGGHHGHHHHHHHHHHHGGGGGHHHHHHHHHGHHGHHHHGCGGGGHGGGGGGF
@M02034:409:000000000-BFKT7:1:2103:3854:21383 1:N:0:25
AAAGTCGAGGTGCCTAAAGTGGCAACCCAGACTTCTAGTGATGTTGGTGGTGTAGAGCTTCCTGTAGCCGCATGGCGTTCGTACTTAAATATGGAACTAACCATTCCAATTTTCGCTGTCTCTTATACACATCTCCGAGCCCACGAGACT
+
BBBBBFABBBABCGFABGGGGGGHHHHGGGCFHHFFFGEGHHFGGGFEFGEFHFFGGHHHBEGHGFFHFEE?EGHHGGGGFGGHHHFF3GGHGF3GGFFFFFHHHFEGGHHHHGGCFFGGHHGHBGEDDH3F2FDGFF//CFHGGCCDDB
@M02034:409:000000000-BFKT7:1:2103:17082:21387 1:N:0:25
AAAGTCGAGGTGCCTAAAGTGGCAACCCAGACTATGATTATGGTTGGTGGTGTAGAGCTTCCTGTAGCCGCATGGCGTTCGTACTTAAATATGGAACTAACCATTCCAATTTTCGCTGTCTCTTATACACATCTCCGAGCCCACGAGACT
+
BBBBBFBBBBBBGGGGFGFGFGGHHHHGGHGGHGHHHHHHHHHHHGGEFGEGGHHGHHHHHHHHHHFHHGGGGGHHGEGGGGHHHHHHHHHHHHGGHHHHHHHHFHHHHGHHHGGGGGGHHHHHHHHHHHHHHHHHGCGGGGHGGGGGGH
@M02034:409:000000000-BFKT7:1:2103:3348:21392 1:N:0:25
AAAGTCGAGGTGCCTCAAGTGGCAACCCAGACTGGGGGGGAGGTTGGTGGTAGAGCTTCCTGTAGCCGCATGGCGTTCGTACTTAA
+
1>AA>DAADD11FGGBFCGFGFACGFAEFFCGFCFCECEGCGGCGCCA9B9BBFGGGGGGGFB09CF9@9CGG?@B<?9BFEFF/B
@M02034:409:000000000-BFKT7:1:2103:17370:21393 1:N:0:25
AAAGTCGAGGTGCCTAAAGTGGCAACCCAGACTGGGGGGGGGGTTGGTGGTGTAGAGCTTCCTGTAGCCGCATGGCGTTCGTACTTAAATATGGAACTAACCATTCCAATTTTCGCTGTCTCTTATACACATCTCCGAGCCCACGAGACT
+
BBBBBFBABBBBGGGFGGGGGGGGHGHGGEHGHGHHGGGGFFF@@BF.AD:EEFF;FFFFFFFFFFFFFFB=DDFFFFFFDDBFFFFFFFBFFFFFFFFFFFFFFFFFFFFFFFCDD?ABBBBFBBBBFFFFFFFFF;DFFFEEC-BDFF
@M02034:409:000000000-BFKT7:1:2103:4274:21393 1:N:0:25
AAAGTCGAGGTGCCTAAAGTGGCAACCCAGACT
+
BBBBBFBABBAAGGGGGGGGGGGGHHHGGHHGH
@M02034:409:000000000-BFKT7:1:2103:26784:21394 1:N:0:25
AAAGTCGAGGTGCCTAAAGTGGCAACCCAGACTTTTTTTTTGTTGGTGGTGTAGAGCTTCCTGTAGCCGCATGGCGTTCGTACTTAAATATGGAACTAACCATTCCAATTTTCGCTGTCTCTTATACACATCTCCGAGCCCACGAGACTA
+
BBBBBFBAADABGGGGGGGFGFDGFCFGGHHFGHHHHGGGGGHHHH1FEEFGGF5DFGHHHHHFGHHHEECFEHAEEFAEEFCGGFFDHHHHGE33F?FFGFFEHDFFHHHHHF?FFCBFBFGHHDFHH2FFFHFE?DGFGHGGCCFCG<
@M02034:409:000000000-BFKT7:1:2103:20727:21399 1:N:0:25
AAAGTCGAGGAGCCTAAAGTGGCAACCCAGACTATGTAGTGGGTTGGTGGTGTAGAGCTTCTGTAGCCGCATGGCGTTCGTACTTAAATATGGAACTAACCATTCCAATTTTCGCTGTCTCTTATACACATCTCCGAGCCCACGAGACTA
+
AAA?A31>>D1>F1GGGGGA1EAFCGEACHFGFHHGHGFG0ACEFG/AFEAFFA12FGGHHGHDGHH1E>>E?GC@EEFFFBAFE@F1@FGGHBDFFDGH0FFFDG2BBGGHHGCEE/GFFHHGG2BGFF1C1>FC@CCCEHEG/@AC<<
@M02034:409:000000000-BFKT7:1:2103:3330:21399 1:N:0:25
AAAGTCTAGGTGCCTAAAGTGGCAACCCAGACTGGGGGGGAGGTTGGTGGTAGAGCTTCCTGTAGCCGCATGGCGTTCGTACTTAAATATGGAACTAACCATTCCAATTTTCGCTGTCTCTTATACACATCTCCGAGCCCACGAGACTA
+
ABBBAF5BFFFFGGGGGGGGGGFHHHHGGHGGHHHFGGGGCDGDGHGDEG::CFCFFGFEFGGBFFGDFBFDG?DGGFFDBEEF9/BBFFF9/9;B99FFFFF999BBFFF9@DFDD9FFFF;;;9BFFFFFF/A-;;9EFFF>DFDFB
@M02034:409:000000000-BFKT7:1:2103:15670:21402 1:N:0:25
AAAGTCGAGGTGCCTAAAGTGGCAACCCAGACTAAGAATAATGTTGGTGGTGTAGAGCTTCCTGTAGCCGCATGGCGTTCGTACTTAAATATGGAACTAACCATTCCAATTTTCGCTGTCTCTTATACACATCTCCGAGCCCACGAGACT
+
CCCCCFCBCCBCGGGGGGGGGGFHHHHGGHHGHHHHHHGGBFAFGHGEGGEFGHHHGGHHHHHHHHHHHGGFGGHHGGGGGGGHHHHGHHGHHHFGHHHHHHHHHHHHFGHHHHGGGGGHHHHHFHHHGFHHGFFFG/CFGGHGCCGGGH
@M02034:409:000000000-BFKT7:1:2103:13769:21403 1:N:0:25
AAAGTCGAGGTGCCTAAAGTGGCAACCCAGACTAGGTAGTGGGTTGGTGGTGTAGAGCTTCCTGTAGCCGCATGGCGTTCGTACTTAAATATGGAACTAACCATTCCAATTTTCGCTGTCTCTTATACACATCTCCGAGCCCACGAGACT
+
CBCCBFCBBCABGGGGGGGGGGGHGHHGGHHGHHHHHHHFGHHGFGGGGGGFGHHFGHHHHFHHFFHHHGGGGGHHGGGGGGHHHHHHHHGHHGGGHHHGFHGHHHFHHHHHHFFFGFEEGHHHFHDGHHHHFHHFFCGGGEHEGCGGGH
@M02034:409:000000000-BFKT7:1:2103:8445:21404 1:N:0:25
AAAGTCGAGGTGCCTAAAGTGGCAACCCAGACTCCTATTGAGGTTGGTGGTGTAGAGCTTCCTGTAGCCGCATGGCGTTCGTACTTAAATATGGAACTAACCATTCCAATTTTCGCTGTCTCTTATACACATCTCCGAGCCCACGAGACT
+
AABBAFBBBBAAGGGGGGGGGGGHHHGGGHHGHHBDBGGBF3BGGHEEFGEFHHHHHHHHHHHHHHHHHGGGGGHHGGGGGFGHHHHGHHHGHHHGHHHHHHHHHHGHHHHHHGFGGGGHHHHHHHFFHHGHHHHHCCGGGGHFGCCGGH
@M02034:409:000000000-BFKT7:1:2103:23367:21414 1:N:0:25
AAAGTCGAGGTGCCTAAAGTGGCAACCCAGACTAGTCGTCTGGTTGGTGGTGTAGAGCTTCCTGTAGCCGCATGGCGTTCGTACTTAAATATGGAACTAACCATTCCAATTTTCGCTGTCTCTTATACACATCTCCG
+
BABBBFA>DBAAGGGGGGGBGGFHFHHGGGHGGHHEGFGGHFHFGEGEFEBFFGHHGHFHHGHEFGGGGEGGGGGHGGGGGGHHHHHHHHGHHHBGFHFGHHFHHHGHHHHHHHEEGGEHFFGGFHHHDGFFHHFFF
@M02034:409:000000000-BFKT7:1:2103:20472:21417 1:N:0:25
AAAGTCGAGGTGCCTAAAGTGGCAACCCAGACTCGGCGGCTGGTTGGTGGTGTAGAGCTTCCTGTAGCCGCATGGCGTTCGTACTTAAATATGGAACTAACCATTCCAATTTTCGCTGTCTCTTATACACATCTCCGAGCCCACGAGACT
+
CCCCCFCCCCABGGGGGGGGGGGHHHHGGHHGHHGGGGGGGGGGHGGEFGFFHHHHHHHHHHHHHHHHHGGGGGHHGGGGGGHHHHHHHHHHHHHHGHHHHHHHHHHHHHHHHHGGGGGGHHHHHHHHHHHHGFGHGCGGGGHGGGGGGH
@M02034:409:000000000-BFKT7:1:2103:23208:21419 1:N:0:25
AAAGTCGAGGTGCCTAAAGTGGCAACCCAGACTCAGGCGGGGGTTGGTGGTGTAGAGCTTCCTGTAGCCGCATGGCGTTCGTACTTAAATATGGAACTAACCATTCCAATTTTCGCTGTCTCTTATACACATCTCCGAGCCCACGAGACT
+
BAABBFBABBABGGGGGGGGGGGHHHHGGHHGHHHHHHGGGGG@EGGFFG/FGGGFHHHHHHHHHHHFHGDDDGHGFGGGGGHHHHFFHHGHHHFGFHFEGHHHHGFHHHHHHHGEGGEHHFHHGHFFFHGHHH;FE:C?GGHGGAGGGG
@M02034:409:000000000-BFKT7:1:2103:20717:21420 1:N:0:25
AAAGTCGAGGTGCCTAAAGTGGCAACCCAGACTATGTAGTGGGTTGGTGGTGTAGAGCTTCTGTAGCCGCATGGCGTTCGTACTTAAATATGGAACTAACCATTCCAATTTTCGCTGTCTCTTATACACATCTCCGAGCCCACGAGACTA
+
AAAABFAADD2AFFGFGGGFGGGFFHHEDEGDFHHHHHHGHHHGGEGEFEGFFFGFGHHHHFHGHHHHEE?EEHBE?F?EEG?GHFGFHBHHHFGHHHGFFHGHFGFFFGGHGEFGF?BFDGFFHBDHCGHFG3FDCG/CFHGGGGGEHG
@M02034:409:000000000-BFKT7:1:2103:26346:21427 1:N:0:25
AAAGTCGAGGTGCCTAAAGTGGCAACCCAGACTCGGACGCAGGTTGGTGGTGTAGAGCTTCCTGTAGCCGCATGGCGTTCGTACTTAAATATGGAACTAACCATTCCAATTTTCGCTGTCTCTTATACACATCTCCGAGCCCACGAGACT
+
A@AAAFBBBBABGGGGGGGGGGGGFHHFFHEEHHGEAEEEEEEBGFGFFGEFFGFDGGHHHHHDGGGFGE@EFGHGGGGGEEGHEHGHHHGFFHEFGHHHGHGHHHHHHFHHHHGGGGGFHHHFHHHGHHFHHHHHE@F/<CCFCDGGGH
@M02034:409:000000000-BFKT7:1:2103:6243:21427 1:N:0:25
AAAGTCGAGGTGCCTAAAGTGGCAACCCAGACTGTGATTATTGTTGGTGGTGTAGAGCTTCCTGTAGCCGCATGGCGTTCGTACTTAAATATGGAACTAACCATTCCAATTTTCGCTGTCTCTTATACACATCTCCGAGCCCACGAGAC
+
AAAAAFBBBDABGGGGGGGGGGGHHHHGGHHGHHGGAFG5DGHGHHHGAEBEHHFGHFHHHHHHHHGHGDFEFGHGGGGGGGFHHHHHFGFHHHGHGEGFFHHGHHHGHHHGHFGGGCGGHGFGFHHFFGHHFHFHD/BDGG/?C/<CA
@M02034:409:000000000-BFKT7:1:2103:5154:21428 1:N:0:25
AAAGTCGAGGTGCCTAAAGTGGCAACCCAGACTTATTGTTGTGTTGGTGGTGTAGAGCTTCCTGTAGCCGCATGGCGTTCGTACTTAAATATGGAACTAACCATTCCAATTTTCGCTGTCTCTTATACACATCTCCGAGCCCACGAGACT
+
AA?AAFAADDAAFBEGGGGGGF001FHAFHCCFC1DFGGGFAEGHHHGFGEFGHHFHHHHDBGGFGGGHGGCEGHHGGGFEGCGFH2FDF2FGHGFHHGFHHFHHHGFFHHHHGGEGGGFHFHHHHHHHHHHGHFGE/<<BFHFC?CFGB
@M02034:409:000000000-BFKT7:1:2103:12658:21431 1:N:0:25
AAAGTCGAGGTGCCTAAAGTGGCAACCCAGACTCATAAGACGGTTGGTGGTGTAGAGCTTCCTGTAGCCGCATGGCGTTCGTACTTAAATATGGAACTAACCATTCCAATTTTCGCTGTCTCTTATACACATCTCCGAGCCCACGAGACT
+
BCCCCFCCCCBBGGGGGGGGGGGHHHHGGHHGHHHHHHHHHGGGGGGEFGEFGHHHHHHHHHHHHHHHHGGGGGHHGGGGGFHHHHHHHHHHHHHHGHHHHHHHHHGHHHHHHGGGGGGGHHHHHHHHHHHHHHHHGFGGGGHGGGGGGH
@M02034:409:000000000-BFKT7:1:2103:6259:21437 1:N:0:25
AAAGTCGAGGTGCCTAAAGTGGCAACCCAGACTGTGATTATTGTTGGTGGTGTAGAGCTTCCTGTAGCCGCATGGCGTTCGTACTTAAATATGGAACTAACCATTCCAATTTTCGCTGTCTCTTATACACATCTCCGAGCCCACGAGACT
+
BBBBBFBBBBAACGGGGGGAGGGHFGF?GHFGHGAEGHHGHGFHHHGGFFEFFFHDGHHHHGHHFGHHHGGGGGHGGEEFGEHHHHHFHHHHHHHHGHGFHFFGHHHHHHHGHEGCGGGFHHHHHHGGDGHHHHHGD/@/CFHGGFGGGG
@M02034:409:000000000-BFKT7:1:2103:9976:21449 1:N:0:25
AAAGTCGAGGTGCCTAAAGTGGCAACCCAGACTTCGCTTCCTGTTGGTGGTGTAGAGCTTCCTGTAGCCGCATGGCGTTCGTACTTAAATATGGAACTAACCATTCCAATTTTCGCTGTCTCTTATACACATCTCCGAGCCCACGAGACT
+
BBBBBFAABBAAGGGGGGGGGGGHHFHGGEHCGHHGGGHGHGHHGHHGGG1FAGHFGHHHHHHFGFHFHF?@EFHHGEEGGGHHHHGHHHFFGHFFHFHHGHHHHGFFHHHHHHGGGGGGFHGHGHBFFHHBFGFFD@DGGEHEDFGGGG
@M02034:409:000000000-BFKT7:1:2103:14507:21452 1:N:0:25
AAAGTCGAGGTGCCTAAAGTGGCAACCAGACTAAGAATAAGGTTGGTGGTGTAGAGCTTCCTGTAGCCGCATGGCGTTCGTACTTAAATATGGAACTAACCATTCCAATTTTCGCTGTCTCTTATACACATCTCCGAGCCCACGAGACTA
+
CCCCCFCCCCBBGGGGGGGGGGGHHHHGHHGCFAFHHHGGFGGGHGEFEBFFBFBGFHHEGHHHFFGHEAEAEHAEEEFEFBHFHFFHHFHHHGHHHFHHHGHHHHFHHHHHFG?DFEGHFFHFHBHGHFGHHFHGCGGGGHGGGGFDD?
@M02034:409:000000000-BFKT7:1:2103:14428:21465 1:N:0:25
AAAGTCGAGGTGCCTAAAGTGGCAACCCAGACTAAGAAGAAGGTTGGTGGTGCAGAGCTTCCTGTAGCCGCATGGCGTTCGTACTTAAATATGGAACTAACCATTCCAATTTTCGCTGTCTCTTATACACATCTCCGAGCCCACGAGACT
+
BBBBBFBBBBAACGGGGGGGFGGFFHHGGHHGHGGGFFFFHHHHFHFFGG1A33GFHHHGGFGGGFGGFEGGFGHHGGGGGGFHHFFHHHFGHEHHHHHHGHEHHG44EGFFHHE?EEEHEBHH3FDGFHGFFHBFE?/BCEGGFGCC?G
@M02034:409:000000000-BFKT7:1:2103:14518:21470 1:N:0:25
AAAGTCGAGGTGCCTAAAGTGGCAACCAGACTAAGAATAAGGTTGGTGGTGTAGAGCTTCCTGTAGCCGCATGGCGTTCGTACTTAAATATGGAACTAACCATTCCAATTTTCGCTGTCTCTTATACACATCTCCGAGCCCACGAGACTA
+
AAA?ADAADD2A44G5BGG6BEFGFAHFGHDHGFHHFHHHHFGGFEAAEBAAFGHFFGHFBGHGGFBGE0EEEGBEB>EEBBFFB4EGFGFHHGHHFH@GHFFHFGFFH3FHFE/EEEEGHHHGHDGGCFGHHHFECCCG/?CDCGG?GF
@M02034:409:000000000-BFKT7:1:2103:22420:21470 1:N:0:25
AAAGTCGAGGTGCCTAAAGTGGCAACCCAGACTAGGGCGGCGGTTGGTGGTGTAGAGCTTCCTGTAGCCGCATGGCGTTCGTACTTAAATATGGAACTAACCATTCCAATTTTCGCTGTCTCTTATACACATCTCCGAGCCCACGAGACT
+
BBBBAFBBBBAAGGGGGGGGGGGHGHHGGHHGHHGHHHFGGGGEGGGEFF?FFFHGGHHHHHHGHHHHHGGGGGHHEEFFDDFHHHHHHHGHHHGFGHHGHFHGFGHHHHHHHHGFGGGHHGHHGHEHFHHHGHFHGC?ACGHGGFFGGH
@M02034:409:000000000-BFKT7:1:2103:22565:21472 1:N:0:25
AAAGTCGAGGTGCCTAAAGTGGCAACCCAGACTCAGAAGAAGGTTGGTGGTGTAGAGCTTCCTGTAGCCGCATGGCGTTCGTACTTAAATATGGAACTAACCATTCCAATTTTCGCTGTCTCTTATACACATCTCCGAGCCCACGAGACT
+
A?AA3DAADDA4AFBGGDDBGGDFHFFGGHGGHHGHFDGHCCFFFGCEFGEFHHHGH5FFGF5FFBGHHGGEEGHFE?@FFECAFFFFGHEBGHHBFGFFFFHHGGHEHGFHH4EDGGDFFGGGGHFHGFFCCFF1?>C<CEHF?CA?AH
@M02034:409:000000000-BFKT7:1:2103:18501:21473 1:N:0:25
AAAGTCGAGGTGCCTAAAGTGGCAACCCAGACTCGTCCTCCTGTTGGTGGTGTAGAGCTTCCTGTAGCCGCATGGCGTTCGTACTTAAATATGGAACTAACCATTCCAATTTTCGCTGTCTCTTATACACATCTCCGAGCCCACGAGACT
+
BBBCAFCCCCBBGGGGGGGGGGGHHHHGGHHGHHGHGGGHHHHHHHHGFGEGHHHHHHHHHHHHHHHHHGGGGGHHGGGGGEGHHHHHHHHHHHFFGHHHHHHHHHHGHHHHHHGGGGGGHHHHHHHHGHHHGHGFG?FGGGHGGFGGGH
@M02034:409:000000000-BFKT7:1:2103:22608:21474 1:N:0:25
AAAGTCGAGGTGCCTAAAGTGGCAACCCAGACTATGCAGCATGTTGGTGGTGTAGAGCTTCCTGTAGCCGCATGGCGTTCGTACTTAAATATGGAACTAACCATTCCAATTTTCGCTGTCTCTTATACACATCTCCGAGCCCACGAGACT
+
CCCBBFCCCCBCGGGGGGGGGGGHHHHGGHHGHF55A5B3BFGGHHGEFGEFGHHHHHHHHHHHHHHHHGGGGGHHGGGGGGHHHHHHHHGHHHFHGHHHHHHHHHGHHHHHHFGFGGGHHHHHHHHHHHHHGHHEFCGGGGHGGGGGGH
@M02034:409:000000000-BFKT7:1:2103:18650:21474 1:N:0:25
AAAGTCGAGGTGCCTAAAGTGGCAACCCAGACTGAGTATTCGGTTGGTGGTGTAGAGCTTCCTGTAGCCGCATGGCGTTCGTACTTAAATATGGAACTAACCATTCCAATTTTCGCTGTCTCTTATACACATCTCCGAGCCCACGAGACT
+
BBBBAFBBBBABGGGDFGGFGGGHHHHGGHHGHHHHHHGHGHHGGGG?CEEE1AGBFDEGGHHFGFFEDEGEFGF?EEEGGEBGGFHHDFHEFF3DGFHH303BFBEBBGGHH4EGGGEGFFFHDGGHFEHEFHH?C/>BCGHGFDG?/D
@M02034:409:000000000-BFKT7:1:2103:17560:21475 1:N:0:25
AAAGTCGAGGTGCCTAAAGTGGCAACCCAGACTAAGAATCAGGTTGGTGGTGTAGAGCTTCCTGTAGCCGCATGGCGTTCGTACTTAAATATGGAACTAACCATTCCAATTTTCGCTGTCTCTT
+
AABB3DAABBAAGBEEGBFGGGGFHHADFHFGHHCGHHHH5GHEGGEEFGEFAFFGD5FGFFGFDDGGHDEEEGHHEEEGE>C1EGHHHHHHHBB3BFGFFAGHGFDHGGEGBGGEEGEHHFGE
@M02034:409:000000000-BFKT7:1:2103:10618:21476 1:N:0:25
AAAGTCGAGGTGCCTAAAGTGGCAACCCAGACTAATATGTGGGTTGGTGGTGTAGAGCTTCCTGTAGCCGCATGGCGTTCGTACTTAAATATGGAACTAACCATTCCAATTTTCGCTGTCTCTTATACACATCTCCGAG
+
A3A@>FAAD2AAFGFDCGF6FGDFHHHGGHHGHHHCF5A5DEFAFEE2AAAFFEGFFEBGGHHGFDFFGEEEGGHAEEEEEEFHHGFFGGH@FEFBG33CBF333FGDHGFFGFEE/E/3FGGHHGFHEFGEGF1?DC<
@M02034:409:000000000-BFKT7:1:2103:22548:21478 1:N:0:25
AAAGTCGAGGTGCCTAAAGTGGCAACCCAGACTCAGAAGAAGGTTGGTGGTGTAGAGCTTCCTGTAGCCGCATGGCGTTCGTACTTAAATATGGAACTAACCATTCCAATTTTCGCTGTCTCTTATACACATCTCCGAGCCCACGAGACT
+
BBCBCFCCCCABGGGGGGGGGGGGGHHGGHHGHHHHHHHGHHHEGHGFFGFFGHHHHHHHHHHGHHHHHGGGGGHGGGGGGGGHHHHHHHHHHHHGHHHHHHHHHHGHHHHHHHGGGGGGHHHHHHGHFHHHHHFHG<DFGGHGGGGGGH
@M02034:409:000000000-BFKT7:1:2103:27037:21479 1:N:0:25
AAAGTCGAGGTGCCTAAAGTGGCAACCCAGACTCTTTTTAGTGTTGGTGGTGTAGAGCTTCCTGTAGCCGCATGGCGTTCGTACTTAAATATGGAACTAACCATTCCAATTTTCGCTGTCTCTTATACACATCTCCGAGCCCACGAGACT
+
CCCCBFBBCCBCGGGGGGGGGGGHHHHGGHHGHGFDGFG2F5FDFHHFFFEFGGHHHHHHHHHGGHHHHGGGGGHHGGGGEEFHHHGGHHHGHHGHHFHHHHHHHHHHHHHHHGFGGGGHHHHHHHHHHHGHHHFHGFGCGGHGGGGGDD
@M02034:409:000000000-BFKT7:1:2103:28050:21481 1:N:0:25
AAAGTCGAGGTGCCTAAAGTGGCAACCCAGACTCATCAGAATGTTGGTGGTGTAGAGCTTCCTGTAGCCGCATGGCGTTCGTACTTAAATATGGAACTAACCATTCCAATTTTCGCTGTCTCTTATACACATCTCCGAGCCCACGAGACT
+
BCCABFABCCBCGGGGGGGGGGGHHHHGGHHGHHHHHGHGGFGGGG2AB?EGCFHFGFHFFHHH5EGDGEE0EGHF0>>F??FFGHHHHHGFGH3EFBGFCF@BGDHBEHGHHHCEGEEHBGGH4EEHFFD?CFFBB/>@FACACFCEDF
@M02034:409:000000000-BFKT7:1:2103:10924:21481 1:N:0:25
AAAGTCGAGGTGCCTAAAGTGGCAACCCAGACTGTTCAGGGGGTTGGTGGTGTAGAGCTTCCTGTAGCCGCATGGCGTTCGTACTTAAATATGGAACTAACCATTCCAATTTTCGCTGTCTCTTATACACATCTCCGAGCCCACGAGACT
+
ABBBBFCCCCCBGGGGGGGGGGGHHHHGGHHGHHHHHFHHHGGEFGGFFGEFBFHHHHFHHHHHGHHGHGGGGGGGGEGGGEGHHHEGHHHHGHGFHHHGHHGHHHFHHHHHHHGGGGGFHHHHHHHHHHHHGGGHDCGGGGHGGGGGGH
@M02034:409:000000000-BFKT7:1:2103:28069:21488 1:N:0:25
AAAGTCGAGGTGCCTAAAGTGGCAACCCAGACTCATCAGAATGTTGGTGGTGTAGAGCTTCCTGTAGCCGCATGGCGTTCGTACTTAAATATGGAACTAACCATTCCAATTTTCGCTGTCTCTTATACACATCTCCGAGCCCACGAGACT
+
AABBAFAADDABFFGGGFGFGGFFFEGGEGHAGFGHFFHGFHHAFGHEFGEFBFGFHFGHGGFFBDF5BBAAEEHBEEEFBB?FFHHHHBFHBG@3BBFCFF3GHB??GHFHFHE/EEEBFGGHGHFBD32F2F?F?/B<D/?FDFGGAG
@M02034:409:000000000-BFKT7:1:2103:15468:21490 1:N:0:25
AAAGTCGAGGTGCCTAAAGTGGCAACCCAGACTCAGAAGCAGGTTGGTGGTGTAGAGCTTCCTGTAGCCGCATGGCGTTCGTACTTAAATATGGAACTAACCATTCCAATTTTCGCTGTCTCTTATACACATCTCCGAGCCCACGAGACT
+
BBBBAFBBBBBAGGGGGGGEGGGHGHHGGHHGHHGGHHHHFHGGFC2EFGEFBDGEFGHHFHHHGFHFGEGEFGGFEEGGGGFGHHHHBHHHFGDGGHHHHHGHFFHFHHHHHFGGGGGGBGFHFHGGGHHHHHHFGB@GCGHGGGGGGH
@M02034:409:000000000-BFKT7:1:2103:17552:21491 1:N:0:25
AAAGTCGAGGTGCCTAAAGTGGCAACCCAGACTAAGAATCAGGTTGGTGGTGTAGAGCTTCCTGTAGCCGCATGGCGTTCGTACTTAAATATGGAACTAACCATTCCAATTTTCGCTGTCTCTTATACACATCTCCGAGCCCACGAGACT
+
ABCBBFCBCCCCGGGGGGGGGGGHHHHGGHHGHHHHHHHHGHHHHHGEEEEEFFH5D5GHHHHHHHHHHGGGGGHFFEGGGGGFHHHHHHHHHF3BGHHHFF?FHHHFHHHHHFFGGGEFFHHHFHHHHHGHGHHGGDGG?GHGGCGGGH
@M02034:409:000000000-BFKT7:1:2103:20914:21506 1:N:0:25
AAAGTCGAGGTGCCTAAAGTGGCAACCCAGACTAAGAATAATGTTGGTGGTGTAGAGCTTCCTGTAGCCGCATGGCGTTCGTACTTAAATATGGAACTAACCATTCCAATTTTCGCTGTCTCTTATACACATCTCCGAGCCCACGAGACT
+
BBBABFBADBAAFGGGGGGGGGGHHHFGGHHGHHHFGHHHHHHHGHHEFGEFGHHHHHHHHHHHHHHGHEEGGGHHEFGGGEGHGHGFHHGHHHBGFHHFFHHGHHHGHHHHHHGGGGGHHHHHHHHHHHHHHHGFG@FCGGHGG@GGGH
@M02034:409:000000000-BFKT7:1:2103:23181:21510 1:N:0:25
AAAGTCGAGGTGCCTAAAGTGGCAAGTTGG
+
AAAAAFA1ADAAGGGGB1FGGGG0FFGG3F
@M02034:409:000000000-BFKT7:1:2103:19455:21511 1:N:0:25
AAAGTCGAGGTGCCTAAAGTGGCAACCCAGACTTGGTTGTGGGTTGGTGGTGTAGAGCTTCCTGTAGCCGCATGGCGTTCGTACTTAAATATGGAACTAACCATTCCAATTTTCGCTGTCTCTTATACACATCTCCGAGCCCACGAGACT
+
BCCCBFBABCBBGGGGGGGGGGGHGHHGGHHGHHHHHHGGGGGGGGGGFGEFGHHHHHHHHHHHHHGHHGGGGGHHGGGGFFHHHHHGHHHHHHHHHHHGHHHHHHHHHHHHHHGGGGGGHGHHEHHFGHHHHHHHGCGGGGHGGGGGGH
@M02034:409:000000000-BFKT7:1:2103:14695:21516 1:N:0:25
AAAGTCGAGGTGCCTAAAGTGGCAACCCAGACTCAGCAGATGGTTGGTGGTGTAGAGCTTCCTGTAGCCGCATGGCGTTCGTACTTAAATATGGAACTAACCATTCCAATTTTCGCTGTCTCTTATACACATCTCCGAGCCCACGAGACT
+
AABABFAABBAAFGFGGGGEGBF4AFHAFHDGHFHCFFACGFFHHGCAFEABFDGBG5DGHFHDGFFFGGGCEGHEEEEGEECG?GFFHHEBGH@3FGDHHFFHHHFGHHHHFFEFFGEFFHGGFGFGFFFB1BG1C/CG/FE/CCGDGH
@M02034:409:000000000-BFKT7:1:2103:24735:21517 1:N:0:25
AAAGTCGAGGTGCCTAAAGTGGCAACCCAGACTGTGAATTCTGTTGGTGGTGTAGAGCTTCCTGTAGCCGCATGGCGTTCGTACTTAAATATGGAACTAACCATTCCAATTTTCGCTGTCTCTTATACACATCTCCGAGCCCACGAGACT
+
AABCBFCCCCACGGGGGGGGGGGHHHHGGHHGHHHHHHHHHHHHHHHGFEEFGHHHHHHGHHHHGHHHHGGGGGHHGGGGGGHHHHHGHHHHHHGHHHHHHHGGFHHHHHHHHGGGGGGGHHHHHHHHGHGHHHFGGDGGGFHGGDCGFD
@M02034:409:000000000-BFKT7:1:2103:6993:21525 1:N:0:25
AAAGTCGAGGTGCCTAAAGTGGCAACCCAGACTCCTCTTGCGGTTGGTGGTGTAGAGCTTCCTGTAGCCGCATGGCGTTCGTACTTAAATATGGAACTAACCATTCCAATTTTCGCTGTCTCTTATACACATTCCGAGCCCACGAGACTA
+
BBBBBFBBBBBBGGGGGGGGGGGHHFGGGHHGHHHHHHHGHGGGFGGEFG1FFGG5DFGHFAGHHHHHGGGCGGHHGGGGGGFHHHFGFHGHHHGHHHGFHAGGHHHHHHHHHGGFFDFFHGHHFGGDBGHHHBFG/@D?/?FFGCGGHD
@M02034:409:000000000-BFKT7:1:2103:24274:21526 1:N:0:25
AAAGTCGAGGTGCCTAAAGTGGCAACCCAGACTATTAATCATGTTGGTGGTGTAGAGCTTCCTGTAGCCGCATGGCGTTCGTACTTAAATATGGAACTAACCATTCCAATTTTCGCTGTCTCTTATACACATCTCCGAGCCCACGAGACT
+
AABBBFBBBBBBGGGGGGGFGGGHHHGGGHHGHHHHHHHHHHHHHHGGGGFFGHHHHHHHHHHHHHHHHGGGGGHHGGGGGGHHHHGHHHHHHHHGHHHHHHGHHHGHHHHHHHGGGGGFHHHHHGHHHHHHHHHHFCCCGCHGGGGGGG
@M02034:409:000000000-BFKT7:1:2103:7339:21526 1:N:0:25
AAAGTCGAGGTGCCTAAAGTGGCAACCCAGAC
+
>11>A31A1AAAFFGGGBG3FAFGHCGAEE0A
@M02034:409:000000000-BFKT7:1:2103:18089:21528 1:N:0:25
AAAGTCGAGGTGCCTAAAGTGGCAACCCAGACTGAGGGTGTTGTTGGTGGTGTAGAGCTTCCTGTAGCCGCATGGCGTTCGTACTTAAATATGGAACTAACCATTCCAATTTTCGCTGTCTCTTATACACATCTCCGAGCCCACGAGACT
+
ABBBBFBBBBBBGGGGGGGGGGGHHHHGDHEEHHFGGGAFEEFHHHHFGGEFHEHFHBGHHHHHHHGFHGGEEGHHGEGGGFGHHHHHHFHHHFBGGHHHHFHGHFFFHHDHH?EGGGEHHFHFFFGFHHHFFHHEF@@DBGHGGCFGDH
@M02034:409:000000000-BFKT7:1:2103:11993:21530 1:N:0:25
AAAGTCGAGGTGCCTAAAGTGGCAACCCAGACTGGGGGTGCGGTTGGTGGTGTAGAGCTTCCTGTAGCCGCATGGCGTTCGTACTTAAATATGGAACTAACCATTCCAATTTTCGCTGTCTCTTATACACATCTCCGAGCCCACGAGACT
+
BBBBBFBBBBABGGGGGGGGGGGHHHHGGHHGHHHHGGEFGGGGGGGGFGEFGHHHHHHHHHHHHHHHHGGGGGHHGGGGGFGHHHFGHHHHHHHHGGHHHGHHHHGHHHHHHFGGGGGHHGHHFHHGHFHGHHGHGFGGGGHGCGGGGH
@M02034:409:000000000-BFKT7:1:2103:17365:21557 1:N:0:25
AAAGTCGAGGTGCCTAAAGTGGCAACCCAGACTCTTACTGGGGTTGGTGGTGTAGAGCTTCCTGTAGCCGCATGGCGTTCGTACTTAAATATGGAACTAACCATTCCAATTTTCGCTGTCTCTTATACACATCTCCGAGCCCACGAGACT
+
CCCCCFCBBCBCGGGGGGGGGGGHHHHGGHHGHHHHHHHFFCFGGGGGGGGFGHHHHHHHHHHHHHHGHGGGGGHHGGGGGGHHHHHHHHHHHHFHHHHHHHHGHHGHHHHHHHGGGGGHHHHHHHHHGFHHHHHHGGGGGGHGGGGGGB
@M02034:409:000000000-BFKT7:1:2103:18267:21563 1:N:0:25
AAAGTCGAGGTGCCTAAAGTGGCAACCCAGACTTGGGATCCGGTTGGTGGTGTAGAGCTTCCTGTAGCCGCATGGCGTTCGTACTTAAATATGGAACTAACCATTCCAATTTTCGCTGCTCTTATACACATCTCCGAGCCCACGAGACTA
+
CBCCAFBCCCBBGGGGGGGGGGGHHHHGGHHGHHHHHHHGHHGGGGFFFGEFFGHHHFHHHHHHHHHFGGGGGGHHGGGGGGHGHHHHHGHGHHFHHHHGHHGHHHGGHHHHHHGGGGGHHHHHHGFHHFHHHHHGCGGGGHGGGGGGHF
@M02034:409:000000000-BFKT7:1:2103:27176:21564 1:N:0:25
AAAGTCGAGGTGCCTAAAGTGGCAACCCAGACTGTGTGGCAGGTTGGTGGTGTAGAGCTTCCTGTAGCCGCATGGCGTTCGTACTTAAATATGGAACTAACCATTCCAATTTTCGCTGTCTCTTATACACATCTCCGAGCCCACGAGACT
+
BBBBBFABBBABGGFGGGGGGGGHHHHGGHGFHHHBDGD2FAEHHEEEFGGGGFGFEFFFBGHHHFHGHGGCFDHAEGGGGGFEHHH3FHFFHHDEGFGGCE3FBDG?GGHHHFEGGGEHBHGHGFGHFHFFGHHHG<DCGGHGGC/?/?
@M02034:409:000000000-BFKT7:1:2103:17360:21574 1:N:0:25
AAAGTCGAGGTGCCTAAAGTGGCAACCCAGACTCTTACTGGGGTTGGTGGTGTAGAGCTTCCTGTAGCCGCATGGCGTTCGTACTTAAATATGGAACTAACCATTCCAATTTTCGCTGTCTCTTATACACATCTCCGAGCCCACGAGACT
+
BAABBFB?DDAACGGGGGGGCGFHHHHGGDHGFHFHHHHGHHCGFCEGFFAFHHHEHHHHHHHGHHHHHGGGEFHHGGGGGGGHHHGHFGHHHGHEHHHHFGFHHHHGFHHHHGEEG/EHGHGGHHHHHFHHHHGHC/BCGGG/CGC?EH
@M02034:409:000000000-BFKT7:1:2103:14647:21577 1:N:0:25
AAAGTCGAGGTGCCTAAAGTGGCAACCCAGACTGAGAAGAATGTTGGTGGTGTAGAGCTTCCTGTAGCCGCATGGCGTTCGTACTTAAATATGGAACTAACCATTCCAATTTTCGCTGTCTCTTATACACATCTCCGAGCCCACGAGACT
+
BBBBBF?ABBABGGGGCGGGGGDFGHHGFFH2GGHFDHHFFFGGHFEEFGEFGFHEHHHHHHHFHFHHBEAEEGHAEEEEFEEGGGHHHHGHHGGHHHGHHHGHHHHHHHHHHGGGGGEFHHHHGHFHHHHHHHEGE?CCGGGADCCEGH
@M02034:409:000000000-BFKT7:1:2103:4294:21587 1:N:0:25
AAAGTCGAGGTGCCTAAAGTGGCAACCCAGACTGAGTATGAGGTTGGTGGTGTAGAGCTTCCTGTAGCCGCATGGCGTTCGTACTTAAATATGGAACTAACCATTCCAATTTTCGCTGTCTCTTATCACATCTCCGAGCCCACGAGACT
+
BBBBBFABDDAAGFGGGGGFGFFGHHHDGGAFGHAFGHFH5EHHHFGGFGEFFHHFHHHHFGHFGFHHHGEEFGHHGGGGEGFHHHGGHGHHGGFGHHFGGHFHHHBFHHHHHHGGGGGHHHHGHHGHFHGGHGHGCDCDEHGFCGGGH
@M02034:409:000000000-BFKT7:1:2103:26379:21594 1:N:0:25
AAAGTCGAGGTGCCTAAAGGGCAACCCAGACTTATCTTTCTGTTGGTGGTGTAGAGCTTCCTGTAGCCGCATGGCGTTCGTACTTAAATATGGAACTAACCATTCCAATTTTCGCTGTCTCTTATACACATCTCCGAGCCCACGAGACTA
+
AAAAA5>>>DABCFGGGGGGGGGCCFE2AF2GEFD5GGFEEGFFGGEFG2BFADDFDGBFCGHDAGHBEECGGH?>BEFEEF?FFDFFGH4@GB3@G3CGHHFGBGGGHHHEEE??E?BGGGHBFBFFFHG?GFGGCG@CAFFG/@EGFF
@M02034:409:000000000-BFKT7:1:2103:12393:21597 1:N:0:25
AAAGTCGAGGTGCCTAAAGTGGCAACCCAGACTGGTCATAGGGTTGGTGGTGTAGAGCTTCCTGTAGCCGCATGGCGTTCGTACTTAAATATGGAACTAACCATTCCAATTTTCGCTGTCTCTTATACACATCTCCGAGCCCACGAGACT
+
BBBBAFBABBBBGGG5BFGGGGGHHHHGGHGGHHHHHFHFFHHHHGGEFGGGGHHGGGHHHFHHGHHDFEGFGGHAFEFEFEGFHHHFGHHFHHEBFHHHHHFGGFGGDGHHHFGGGGFHHHHHHHGFGHHGHHFDDCF?G/GGGCGGDH
@M02034:409:000000000-BFKT7:1:2103:8288:21601 1:N:0:25
AAAGTCGAGGTGCCTAAAGTGGCAACCCAGACTAGTGGTTCGGTTGGTGGTGTAGAGCTTCCTGTAGCCGCATGGCGTTCGTACTTAAATATGGAACTAACCATTCCAATTTTCGCTGTCTCTTATACACATCTCCGAGCCCACGAGACT
+
AAAB>FBBBD2AGGGGFDGFFGGCGGHGFHHGHHCFHHGGHEGAEFGBEEABAGGHHHHFHHHHGFHHHFGGGGHHGEEFGEHHHHGBDGGFGGEBFCDFGFHHHHHBGHGHGHGGGGGFFFBHFHGHFHFGFGFEECGGCFGFCCGGD>
@M02034:409:000000000-BFKT7:1:2103:26360:21603 1:N:0:25
AAAGTCGAGGTGCCTAAAGGGCAACCCAGACTTATCTTTCTGTTGGTGGTGTAGAGCTTCCTGTAGCCGCATGGCGTTCGTACTTAAATATGGAACTAACCATTCCAATTTTCGCTGTCTCTTATACACATCTCCGAGCCCACGAGAC
+
AAAAAFAA?D1AFGGGGGGGGGGACFEAG0CGHHGFHHGHHCGHFFEGCBFGEB2DFFGDGHHBDDGFFGGEGHFEEFFE?B>GGDFGHHHHH1BGH1@FGHGHFHFGGHHHHGEEGEBGHHHGHFFFGFFHHHFGGGGGEHGGGGGG
@M02034:409:000000000-BFKT7:1:2103:24380:21604 1:N:0:25
AAAGTCGAGGTGCCTAAAGTGGCAACCCAGACTTATCGGAAGGTTGGTGGTGTAGAGCTTCCTGTAGCCGCATGGCGTTCGTACTTAAATATGGAACTAACCATTCCAATTTTCGCTGTCTCTTATACACATCTCCGAGCCCACGAGACT
+
AAAABFBBBBABGGGGGGGGGGGGGHGGGHHGHHDEGHG22AEFGHCGF?ECF3F55FBGFHHHGFF5EEG?EGC1EEEFGA?CGEG3EFEFGD33BGHHHEGFFBDFGGHHF4EFFD/34FB3?DFFGHGCGFGGG?/@@A/?C@/CEG
@M02034:409:000000000-BFKT7:1:2103:16320:21608 1:N:0:25
AAAGTCGAGGTGCCTAAAGTGGCAACCCAGACTAATAATACGGTTGGTGGTGTAGAGCTTCCTGTAGCCGCATGGCGTTCGTACTTAAATATGGAACTAACCATTCCAATTTTCGCTGTCTCTTATACACATCTCCGAGCCCACGAGACT
+
CCCCCFCCCCABGGGGGGFFGGGGHHHGGHHGHHHHHHHHHHGHGFGFGGEFHFHHHHHHHHHHGHHHGGGGGGHGEEGGGEGHHHHHHHHHHHEHHHHHHGFHHHHGHHHHHHFGGG<FBHGHFHHFFGHHHHFFEGGGFCGGGGGGGG
@M02034:409:000000000-BFKT7:1:2103:6446:21610 1:N:0:25
AAAGTCGAGGTGCCTAAAGTGGCAACCCAGACTAAGAATCAGGTTGGTGGTGTAGAGCTTCCTGTAGCCGCATGGCGTTCGTACTTAAATATGGAACTAACCATTCCAATTTTCGCTGTCTCTTATACACATCTCCGAGCCCACGAGACT
+
BBBBBFBADDABGGGGGGGGGGGHHHHGGHHGFHFHHGHHHHHHFHGEFFEGHGHDEEFHFHHHHHGFGGGGFGGAEEGGGFFHEHHHFHFFGHEGHHHHHFFGHHHHHHHHHFGFGGAFDHFHDGGDFGFHCGFDF@DFGGHGGCGGGF
@M02034:409:000000000-BFKT7:1:2103:5562:21618 1:N:0:25
AAAGTCGAGGTGCCTAAAGTGGCAACCCAGACTCCGCCTCCGGTTGGTGGTGTAGAGCTTCCTGTAGCCGCATGGCGTTCGTACTTAAATATGGAACTAACCATTCCAATTTTCGCTGTCTCTTATACACATCTCCGAGCCCACGAGACT
+
BBAAAFABDB2>FGGFGGGFGGFFFHHEGHHGGHHEEGEEAECEEGCAF1AFHHEFHBFGHGHFFGHHHGGCEFHFEGGGE>BEFHGEFF4GHFDGGHFGBGFGHHHHHHHHHBEGGGEFFHHHGHHHEBGFFHFHG/BC?EGED/<EGG
@M02034:409:000000000-BFKT7:1:2103:8287:21620 1:N:0:25
AAAGTCGAGGTGCCTAAAGTGGCAACCCAGACTAGTGGTTCGGTTGGTGGTGTAGAGCTTCCTGTAGCCGCATGGCGTTCGTACTTAAATATGGAACTAACCATTCCAATTTTCGCTGTCTCTTATACACATCTCCGAGCCCACGAGACT
+
CCCCCFCCCCACGGGGGGGGGGGHHHHGGHHGHHFA5FGEFGGG2EEBAEEAA3F555AFAFDGG5FADEE?FEF1EE>FE>?FGGH@@BDBFB33FGHH303F?4F4FGFHF4E?EE??BDF?3FDDGB?2FFG<B<<C?/?F?/<DDG
@M02034:409:000000000-BFKT7:1:2103:21710:21624 1:N:0:25
AAAGTCGAGGTGCCTAAAGTGGCAACCCAGACTAAGAAGAAGGTTGGTGGTGTAGAGCTTCCTGTAGCCGCATGGCGTTCGTACTTAAATATGGAACTAACCATTCCAATTTTCGCTGTCTCTTATACACATCTCCGAGCCCACGAGACT
+
BBBBBFBBB@>A4EFFGGGBGFGFGGGGFHHGCGHHHGHFFGHFGHFEFEAFHEG5G5FHHGHHGGGGHEC0EEHHGEEFEEEHHHGGHHHHHEBFGHGHFHFHHGFFHHFHHFGEGGFFHFHHHDFGFFFHHHFHC/<BBFACDG?E?G
@M02034:409:000000000-BFKT7:1:2103:8238:21625 1:N:0:25
AAAGTCGAGGTGCCTAAAGTGGCAACCCAGACTTTGTTTATTGTTGGTGGTGTAGAGCTTCCTGTAGCCGCATGGCGTTCGTACTTAAATATGGAACTAACCATTCCAATTTTCGCTGTCTCTTATACACATCTCCGAGCCCACGAGACT
+
A?AB3DAADAABGGGFGGGGGGGHHHHGGHHGHGHHDFFGFHHAFGHGEEFGGGHHHHHHHHHGFGGGHGEGGGHHGGEGGGHHHHHHHHHGHFFBFFFGFHGHGHHHHGHHH4EEDGAGHFHHFHFHFHHGFGFEECCCGGFGGG?EGF
@M02034:409:000000000-BFKT7:1:2103:12511:21634 1:N:0:25
AAAGTCGAGGTGCCTAAAGTGGCAACCCAGACTAATAAGACGGTTGGTGGTGTAGAGCTTCCTGTAGCCGCATGGCGTTCGTACTTAAATATGGAACTAACCATTCCAATTTTCGCT
+
BBBBBFBBB?AAFGGGGGGFFGFGFH4EEAAF3FGGFDHFFE2BFE2BAEEF13D555BGHBHH5F5FDAE0EEHGEAEGG1?EGHH3FG4GHF3FBBFH?FFF3FF4BGFHFB//E
@M02034:409:000000000-BFKT7:1:2103:6019:21636 1:N:0:25
AAAGTCGAGGTGCCTAAAGTGGCAACCCAGACTGTGAAGAGGGTTGGTGGTGTAGAGCTTCCTGTAGCCGCATGGCGTTCGTACTTAAATATGGAACTAACCATTCCAATTTTCGCTGTCTCTTATACACATCTCCGAGCCCACGAGACT
+
AABCCFCCCCBCGGGGGGGGGGGGHHHGGHHGHHHHHFHHHHGGGGGGFGEFHHHFGHHHHHHHHHHGHGGGGGHHGGGGGFGHHHHHHHHHHHGHGHHHHHGHHHGHHHHHHHGGGGGGGHHHFHHFGHHHHHGGGBDGGGHGGGGGGG
@M02034:409:000000000-BFKT7:1:2103:8303:21637 1:N:0:25
AAAGTCGAGGTGCCTCAAGTGGCAACCCAGACTGTGGGGAGGGTTGGTGGTGTAGAGCTTCCTGTAGCCGCATGGCGTTCGTACTTAAATATGGAACTAACCATTCCAATTTTCGCTGTCTCTTATACACATCTCCGAGCCCACGAGACT
+
AAAAAD11>@1>FFF11BGBFDAG1FGE0AGGHHHHFAE/AA/BE/?F//EE/BF2DA11@BFBGGGDFEG@EEF0E/>FEGC/FF2>DGBEFGB1E1G1B01B>2BG2FGHHDC?GCEFBFDG>2FD211GFFBF//<@CFGE?--CEG
@M02034:409:000000000-BFKT7:1:2103:18868:21638 1:N:0:25
AAAGTCGAGGTGCCTAAAGTGGCAACCCAGACTCCGCTTCCGGTTGGGG
+
A@ABAFAAB?A?CGGGGAG6BBEFF4F2AEACHHH?E2AAB22ABA00A
@M02034:409:000000000-BFKT7:1:2103:22469:21638 1:N:0:25
AAAGTCGAGGTGCCTAAAGTGGCAACCCAGACTCCGCCGTCTGTTGGTGGTGTAGAGCTTCCTGTAGCCGCATGGCGTTCGTACTTAAATATGGAACTAACCATTCCAATTTTCGCTGTCTCTTATACACATCTCCGAGCCCACGAGACT
+
AABBAFAABDBBGGGGGGGFGGGHFHHGGFHGHHHGGGGEFHGHHFHGFGEFFFFGGFHGHHHHHGFFHGGGGGHGGEGGFFGHGHEGHFHHHHFFHHFGHGFHFHHHFFFHHHGGGGDBGHHHFHFFF2FGFGD2C/CCC/FFC?CCDF
@M02034:409:000000000-BFKT7:1:2103:7071:21639 1:N:0:25
AAAGTCGAGGTGCCTAAAGTGGCAACCCAGACTCTGGTGCGGGTTGGTGGTGTAGAGCTTCCTGTAGCCGCATGGCGTTCGTACTTAAATATGGAACTAACCATTCCAATTTTCGCTGTCTCTTATACACATCTCCGAGCCCACGAGACT
+
AABBBFBBBBAAFFGGEGGGGGGGHHFFFHHGHHHHHGHHGGGFGGGEFGBFFGGGHFHHHGHFFGHHHGCGGFHHEEFFEEGHHHGFHHFHHGFGGHHHHHGHHHGGHHHHHHGGGGGFHGHHGHHEHGHGHHHGF/@@CGHGGGGGGF
@M02034:409:000000000-BFKT7:1:2103:15221:21641 1:N:0:25
AAAGTCGAGGTGCCTAAAGTGGCAACCCAGACTATTACGAGTGTTGGTGGTGTAGAGCTTCCTGTAGCCGCATGGCGTTCGTACTTAAATATGGAACTAACCATTCCAATTTTCGCTGTCTCTTATACACATCTCCGCGCCCACGAGAC
+
ABBBADAAAA>AGFGGGGGAFFFHGFHGFEHGHG5DF5FG?2FFHHGGFFEEGHGGFHHHHFHFEFHBFFGGGGHHGEGGGGHHHHHHHHGFHEFHGHHHGFFGGHHG4FHHHHGGGGGFHHHHFHHFH2GBFF?FB/<<BCDECDGGD
@M02034:409:000000000-BFKT7:1:2103:8244:21641 1:N:0:25
AAAGTCGAGGTGCCTAAAGTGGCAACCCAGACTTTGTTTATTGTTGGTGGTGTAGAGCTTCCTGTAGCCGCATGGCGTTCGTACTTAAATATGGAACTAACCATTCCAATTTTCGCTGTCTCTTATACACATCTCCGAGCCCACGAGACT
+
ABABBFBBBBAAGGGGBGGGGGGHHHHGGHCEHHHHGHHHHHHHGHHGGGFFGHHHHHHHBHHGFFHHGGFEFGHHGGGGEEGEHGFEHHHHHFHHHHHHHHHHHHGGHHHHHFGGFGGGHHHDGHFFHFFHFHHGGCGFGGGGFGGGGG
@M02034:409:000000000-BFKT7:1:2103:24520:21645 1:N:0:25
AAAGTCGAGGTGCCTAAAGTGGCAACCCAGACTAAGAAGTATGTTGGTGGTGTAGAGCTTCCTGTAGCCGCATGGCGTTCGTACTTAAATATGGAACTAACCATTCCAATTTTCGCTGTCTCTTATACACATCTCCGAGCCCACGAGACT
+
BBBBAFBBBBABGGGFGGGGGGGHHHHGGHHGHHHHHHHDGGHGHHHGGGEGGHHHHHHHHHHGFHHGHFEGGGHHGEGGGGHHHHHGHHGGHHHGFHGHFHGHHHHGHHHHHGGFGGGHHHHHHHGHFHHHGHGFEBCCCGHGGGGGGH
@M02034:409:000000000-BFKT7:1:2103:17577:21647 1:N:0:25
AAAGTCGAGGTGCCTAAAGTGGCAACCCAGACTTGTGGTTCTGTTGGTGGTGTAGAGCTTCCTGTAGCCGCATGGCGTTCGTACTTAAATATGGAACTAACCATTCCAATTTTCGCTGTCTCTTATACACATCTCCGAGCCCACGAGACT
+
BBCCBFCCCCBCGGGGGGGGGGGHHHHGGHHGHHHHHGHGHHHHFHGGGGFFGGHHHHHHHHHHHHHHHGGGGGHHGGGGGGHHHHHHHHHHHHFHGHHGHHGGHHFHHHHHHGEGGGGHHHHHHHHHHHHHHHGHF/DCGGHGGGGGGH
@M02034:409:000000000-BFKT7:1:2103:15651:21649 1:N:0:25
AAAGTCGAGGTGCCTAAAGTGGCAACCCAGACTATTAAGAAGGTTGGTGGTGTAGAGCTTCCTGTAGCCGCATGGCGTTCGTACTTAAATATGGAACTAACCATTCCAATTTTCGCTGTCTCTTATACACATCTCCGAGCCCACGAGACT
+
AAAAAFA1AA11G1DFAAFAGEFHHHHCCEEECGHHGHHDAFFHFHCGFG/BABGEBAGGHAGHBBGHFEE@EEG>EGCEEEGEGHHHFHFHGGHHBFGFHGEGDHGHHHHHGBECFFE1F2GGDHHGGH<CCGHFG?CCGGGGGCCGGH
@M02034:409:000000000-BFKT7:1:2103:4934:21651 1:N:0:25
AAAGTCGAGGTGCCTAAAGTGGCAACCCAGACTTCTCTTTTTGTTGGTGGTGTAGAGCTTCCTGTAGCCGCATGGCGTTCGTACTTAAATATGGAACTAATTATTCCAATTTTCGCTGTCTCTTATACACATCTCCGAGCCCACGAGACT
+
BCCCAFBABBBAGGGGGGGGGGGHHHHGGHHGHHHHEGGFFHGHGHFE22E113DAADAAAFFFGBF53EF?EF11>B/FE?2?F@FGDGG4BB33BCEG444D4?F44GFHF4>/??/BBEDE4BFGHBB2FDF2E/CC<CGGG@CCCF
@M02034:409:000000000-BFKT7:1:2103:22457:21652 1:N:0:25
AAAGTCGAGGTGCCTAAAGTGGCAACCCAGACT
+
CCCCCFCCBBBCGGGGGGGGGGGHHHHGGHHGH
@M02034:409:000000000-BFKT7:1:2103:27970:21652 1:N:0:25
AAAGTCGAGGTGCCTAAAGTGGCAACCCAGACTAGGCATGGGGTTGGTGGTGTAGAGCTTCCTGTAGCCGCATGGCGTTCGTACTTAAATATGGAACTAACCATTCCAATTTTCGCTGTCTCTTATACACATCTCCGAGCCCACGAGACT
+
BBCCBFCCCCCCGGGGGGGGGGGHHHHGGHHGH33B3AFGCDEEGGGGA1EA13D5A5A35FBDBAFB@EE0FEA1>B/FE?2?FGHB3FG@@F33F3GH303B34F4FF3GD?EEGE<F3DD?3?3DFFHCGFGDC<BCGEGACGCGGF
@M02034:409:000000000-BFKT7:1:2103:12159:21654 1:N:0:25
AAAGTCGAGGTGCCTAAAGTGGCAACCCAGACTTAGAAGAATGTTGGTGGTGTAGAGCTTCCTGTAGCCGCATGGCGTTCGTACTTAAATATGGAACTAACCATTCCAATTTTCGCTGTCTCTTATACACATCTCCGAGCCCACGAGACT
+
BBBBBFABBBABGGGGGGGGGGGHHHHGGGHGHHHGCFHG3FHHFGHEAAEA13F5ABAFGGGHFDFEGEGCEFC1EEEFE??1FGHFDFH@ED3BFCGHB13B3BF?FG?GB4>?EE/B?FF4??44BF?2B3GBA/<DGFHGG?@DGH
@M02034:409:000000000-BFKT7:1:2103:12520:21654 1:N:0:25
AAAGTCGAGGTGCCTAAAGTGGCAACCCAGACTAATAAGACGGTTGGTGGTGTAGAGCTTCCTGTAGCCGCATGGCGTTCGTACTTAAATATGGAACTAACCATTCCAATTTTCGCTGTCTCTTATACACATCTCCGAGCCCACGAGACT
+
CCCCCFCCCCAAFGGGGGGFGGGHHHHGGHHGHHHHHHHHHGGEFGGAFG1FCGHBGHHHGHHHHHHHGGGGGGHHGFGGGFHHHHHHHHGHHHGGHGHGHHHHHHFHHHGHFHGGGGEFHFHHFHHHGGHHFHHHDCF?CFHGGGGGGH
@M02034:409:000000000-BFKT7:1:2103:15213:21658 1:N:0:25
AAAGTCGAGGTGCCTAAAGTGGCAACCCAGACTATTACGAGTGTTGGTGGTGTAGAGCTTCCTGTAGCCGCATGGCGTTCGTACTTAAATATGGAACTAACCATTCCAATTTTCGCTGTCTCTTATACACATCTCCGAGCCCACGAGACT
+
BBCCCFCCCCBBGGGGGGGBGGGHHHHGGHHGHHHHHHGDFGHHHHHGGGGFGHHHHHHHHHHHHHHHHGGGGGHHGGGGGGHHHHHHHHFHHFGHHHHHHHHHHHHHHHHHHHGGGGGHHHHHHHFHGHHHHHHBGCGGGGHGGGGGGH
@M02034:409:000000000-BFKT7:1:2103:20286:21685 1:N:0:25
AAAGTCGAGGTGCCTAAAGTGGCAACCCAGACTAAGCCTCCTGTTGGTGGTGTAGAGCTTCCTGTAGCCGCATGGCGTTCGTACTTAAATATGGAACTAACCATTCCAATTTTCGCTGTCTCTTATACACATCTCCGAGCCCACGAGACT
+
BBBBBFABDBAAGGGGGGFGGGGHHHHEGGHGHHHHHHHHEHFGHFHGGGAFFGHFHHHHGHHHHHHGHGGGGGHHGGEGFGHHHHHFHHGHHHGEHHHHHHHHEHHHHFGHHHGGGGFFHFGGHGHHGHHHGHHEF/@/DGEEGFGGGH
@M02034:409:000000000-BFKT7:1:2103:3547:21690 1:N:0:25
AAAGTCGAGGTGCCTAAAGTGGCAACCCAGACTGTGGCGAAGGTTGGTGGTGTAGAGCTTCCTGTAGCCGCATGGCGTTCGTACTTAAATATGGAACTAACCATTCCAATTTTCGCTGTCTCTTATACACATCTCCGAGCCCACGAGACT
+
BBBBBFBBBBABGGGGGGFBBFGGHHHGGHHGGGGHGHEGEEGHHHGEFF1FBFGGHHHHHGHHHHHHHFEGGGHEEEFGGFCHHHHHHHHHGHFGHHHHHGFHHFHHHHHHHHGGGGGHHHHHHHHHHHHHHHFGD<CFFGHGGGGGGH
@M02034:409:000000000-BFKT7:1:2103:13499:21695 1:N:0:25
AAAGTCGAGGTGCCTAAAGTGGCAACCCAGACTATTTGGGATGTTGGTGGTGTAGAGCTTCCTGTAGCCGCATGGCGTTCGTACTTAAATATGGAACTAACCATTCCAATTTTCGCTGTCTCTTATACACATCTCCGAGCCCACGAGACT
+
BCCCAFCCCDAAGGGGGGGFGGGHHHHGGHHGHHHHGHHG2FFHHHGAAAAAAAGFABFGFHFGHFFBFEGCEFF1>EEFEEFGGGFFGHHDFB33BFFF3?GGHFFFFGGHHEFFE?EGHFHHGHHGFHHFHHFDE/BDGGAFGGFAFH
@M02034:409:000000000-BFKT7:1:2103:4146:21702 1:N:0:25
AAAGTCGAGGTGCCTAAAGTGGCAACCCAGACTAAGAAGAAGGTTGGTGGTGTAGAGCTTCCTGTAGCCGCATGGCGTTCGTACTTAAATATGGAACTAACCATTCCAATTTTCGCTGTCTCTTATACACATCTCCGAGCCCACGAGACT
+
CCCCBFCCCCBCGGGGGGGGGGGHHHHGGHHGHHHHHHHHHHHHHHGGGGAFHHHHHHHHGHHHHHHHHGGGGGHHGGGGGGHHHHFGHHFHHHGHFHGGHHHHHHHHHHHHHHGGGGGHHGHHHHGHFHHHHHHHFCGFCGHGGCGGGF
@M02034:409:000000000-BFKT7:1:2103:21987:21711 1:N:0:25
AAAGTCGAGGTGCCTAAAGTGGCAACCCAGACTATGTATCATGTTGGTGGTGTAGAGCTTCCTGTAGCCGCATGGCGTTCGTACTTAAATATGGAACTAACCATTCCAATTTTCGCTGTCTCTTATACACATCTCCGAGCCCACGAGACT
+
BABCBFBABCAAGGGGGGGGGGGHHHHGGHHGHHHHGHHHHHHHHHHGGG2FGHHHHHHHHHHHHHHFHGGGGGHHGGGGGFHHHHHGHHHHHHGHFHHGHHHHHHGHHHHHHHGGGGGHHHHHFHHHHGHHHHFFGGGGGGHGGGGGGH
@M02034:409:000000000-BFKT7:1:2103:6751:21714 1:N:0:25
AAAGTCGAGGTGCCTAAAGTGGCAACCCAGACTCCGCCTCGGGTTGGTGGTGTAGAGCTTCCTGTAGCCGCATGGCGTTCGTACTTAAATATGGAACTAACCATTCCAATTTTCGCTGTCTCTTATACACATCTCCGAGCCCACGAGACT
+
CCCCCFCCCCCCGGGGGFGGGGGHHHHGGHHGHG3EA2ED?FGHGGGEGGEFHHHHHHHHHHHHHGHHHGGGGGHHGGGGGGHHHHHHHHHHHGHHHHHHHHHHHHHHHGHHHHGGGGGHHHHHHHHHGHHHHHHGFGGGGGHGCGGGG<
@M02034:409:000000000-BFKT7:1:2103:16601:21717 1:N:0:25
AAAGTCGAGGTGCCTAAAGTGGCAACCCAGACTGGTGGGATGGTTGGTGGTGTAGAGCTTCCTGTAGCCGCATGGCGTTCGTACTTAAATATGGAACTAACCATTCCAATTTTCGCTGTCTCTTATACACATCTCCGAGCCCACGAGACT
+
BBBBBFBBBDAAGGGGGGGBFGGHHHHGGHHGHGHFHGGHHGFHHGGEFFEFHEEFHHHHHHHFGHHGFGGGGGHHFFGFEEBGGHHHHHHHHHGHHHHHHAHHGHGGFHHHHGEGGGEGHHHFHHHHHGHHHHHFD/CFCGHGGFFGFH
@M02034:409:000000000-BFKT7:1:2103:9122:21718 1:N:0:25
AAAGTCGAGGTGCCTAAAGTGGCAACCCAGACTCCTCCGTCTGTTGGTGGTTAGAGCTTCCTGTAGCCGCATGGCGTTCGTACTTAAATATGGAACTAACCATTCCAATTTTCGCTGTCTCTTATACACATCTCCGAGCCCACGAGACTA
+
BABBBFBBBBBBGGGGGGGDGGGHHHHGGHHGHHHHHHGFGHGHHHHFFGGGGHHHHHHHHHHHHHGHGGGGGHGGGGGGGGGHHHHGHHHHHHHGHGHHHHHHHBFHHHHHGGGGGGHHHHHHHGFHHFFHHGGF@CDGFHGG@DGGHH
@M02034:409:000000000-BFKT7:1:2103:27476:21726 1:N:0:25
AAAGTCGAGGTGCCTAAAGTGGCAACCCAGACTTATTGTAGGGTTGGTGGTGTAGAGCTTCCTGTAGCCGCATGGCGTTCGTACTTAAATATGGAACTAACCATTCCAATTTTCGCTGTCTCTTATACACATCTCCGAGCCCACGAGACT
+
BBBBBFBBBBAAGGGGGGGGGGGHFHHDEFFFFHHDHGDGGHDFGG2AFGEFHHGFGHFHHHHFHHHHGGGGEFHHGGGGGGGHHHHFHHFHHGFEHHEHHHHGFHHHHHHHHGGGGDEHGHGHGHDHHGHHHHHGG/BCGGHGGGCCDE
@M02034:409:000000000-BFKT7:1:2103:15990:21727 1:N:0:25
AAAGTCGAGGTGCCTAAAGTGGCAACCCAGACTGCGGTGTGGGTTGGTGGTGTAGAGCTTCCTGTAGCCGCATGGCGTTCGTACTTAAATATGGAACTAACCATTCCAATTTTCGCTGTCTCTTATACACATCTCCGAGCCCACGAGACT
+
BBBBBFA>@D>AFGGGGBGFGGGHHHGGGHGEHHHC?EAEE?2BBEEEEFDFB3E5FDAFEFHFHFFBBEEEEEFFEBEEEE11?GFFGHFHFF3BFEGH3?3BFFG4FFBFG?E/CD?F?GGBF22BFCGFGGHBD/BC/FAFDCGDEH
@M02034:409:000000000-BFKT7:1:2103:27494:21735 1:N:0:25
AAAGTCGAGGTGCCTAAAGTGGCAACCCAGACTTATTGTAGGGTTGGTGGTGTAGAGCTTCCTGTAGCCGCATGGCGTTCGTACTTAAATATGGAACTAACCATTCCAATTTTCGCTGTCTCTTATACACATCTCCGAGCCCACGAGACT
+
AAAAAFAABDABGGGGGGGGGGGHHHHGGHHGHGGFDGHHDGGECEGGCFFFADGAADBGDGHHHGGDEEECGGF?EEEFEEB?FGHHGGGHGH33EGFG3B3BGBFBGHHHHHGEGGGEHGFFFGHFFCFHHFG??/BB<FHE<ADDAF
@M02034:409:000000000-BFKT7:1:2103:5206:21742 1:N:0:25
AAAGTCGAGGTGCCTAAAGTGGCAACCCAGACTCGGATTCAGGTTGGTGGTGTAGAGCTTCCTGTAGCCGCATGGCGTTCGTACTTAAATATGGAACTAACCATTCCAATTTTCGCTGTCTCTTATACACATCTCCGAGCCCACGAGACT
+
BBBBBFBABBABGGGGGGGGGGGHHHHGGHHGGHGGGGFHHHHGHHGEFEBFGHHHHHHHHHHHHHGFHGGGGGHHGGGGGGHHHHHHHHHHHHFFGHHHHHGHHHHHHHHHHHGGGGGHHGHHHHGHFHHHGHHHG?@@DGHGGG?GGF
@M02034:409:000000000-BFKT7:1:2103:27884:21746 1:N:0:25
AAAGTCGAGGTGCCTAAAGTGGCAACCCAGACTTAGAAGAATGTTGGTGGTGTAGAGCTTCCTGTAGCCGCATGGCGTTCGTACTTAAATATGGAACTAACCATTCCAATTTTCGCTGTCTCTTATACACATCTCCGAGCCCACGAGACT
+
BBBBBFBBDBAAFFFGGGGGGFFCGHHEFD2FGGHHGGGCGHHDGHHEFGBAFDGGGGGHHHHFGHHGEEAEEEHEEFGFEEGFGHFEHHGHGHFFHHGGGGHGFGBFHHHHHHGEGGFGHFGHHGHGGHHHHGFGE<BBDFHGDDCFAF
@M02034:409:000000000-BFKT7:1:2103:7044:21750 1:N:0:25
AAAGTCGAGGTGCCTAAAGTGGCAACCCAGACTTTGATTTTTGTTGGTGGTGTAGAGCTTCCTGTAGCCGCATGGCGTTCGTACTTAAATATGGAACTAACCATTCCAATTTTCGCTGTCTCTTATACACATCTCCGAGCCCACGAGACT
+
BBBBBFBBBBABGGGGGGGFGGGHHHHGGD2EFFFEAGHHHHGHBFHGGGFF1BGDGFHH5FHHHBFAGEGGGGHFGEEEEGBEGHHBDGFFFG33FGHHHFFGGFFFHHHHHHGGGFFHHHHFHHDGHHHHGGHFG?CGG/FCDFGGGG
@M02034:409:000000000-BFKT7:1:2103:18541:21753 1:N:0:25
AAAGTCGAGGTGCCTAAAGTGGCAACCCAGACTTTGCCGGCTGTTGGTGGTGTAGAGCTTCCTGTAGCCGCATGGCGTTCGTACTTAAATATGGAACTAACCATTCCAATTTTCGCTGTCTCTTATACACATCTCCG
+
BBBBBFBBBBBBGGGGGGGFGFGHHCHGFHFFFGH3DBEFEEEHHGEAA?EFG3G5B5AGGHHGAFFHHDE0EEFFEEFEEE2GEGH@FFFBFD3BBBFGFAFGEFH4BBDGF4/?E</B3?BB33BFG2D2F2G2A
@M02034:409:000000000-BFKT7:1:2103:9857:21756 1:N:0:25
AAAGTCGAGGTGCCTAAAGTGGCAACCCAGACTAAGGAGAGGGTTGGTGGTGTAGAGCTTCCTGTAGCCGCATGGCGTTCGTACTTAAATATGGAACTAACCATTCCAATTTTCGCTGTCTCTTATACACATCTCCGAGCCCACGAGACT
+
BABBAFBBBBBBGGGGGGGGGGGHGHHGGG2AGHHGGHDHEDGEFFGE1?EFFGFFEBGHHHGHHDHFFGGGGGHFGEEEF>FFGHHHHHHGHH3FFGHGEFFGHFHGHGHHHFGGGGGFHEGHGHHHGHHHHHHGDBDGGEGGGFGGDH
@M02034:409:000000000-BFKT7:1:2103:16729:21759 1:N:0:25
AAAGTCGAGGTGCCTAAAGTGGCAACCCAGACTTGTGTTTCGGTTGGTGGTGTAGAGCTTCCTGTAGCCGCATGGCGTTCGTACTTAAATATGGAACTAACCATTCCAATTTTCGCTGTCTCTTATACACATCTCCGAGCCCACGAGACT
+
BBBBBFBBBBBBGGGGGGGGGGGHHHHGGHHGHGFHHHHHHGAFGGGEFGFFHGHFFGHHHHHHHHHHHGGGGGHCFEGGGGGHEHGBHFGFHHEGFHHGFEDGHFFFFHGHHFFGGGEFHHHEFHHHHHFHHHH2C/@C?FFGGGGGGH
@M02034:409:000000000-BFKT7:1:2103:16221:21765 1:N:0:25
AAAGTCGAGGTGCCTAAATTGGCAACCCAGACTCAGAAGGATGTTGGTGGTGTAGAGCTTCCTGTAGCCGCATGGCGTTCGTACTTAAATATGGAACTAACCATTCCAATTTTCGCTGTCTCTTATACACATCTCCGAGCCCACGAGACT
+
BCCCAFBCCCBCGGGGGGGGGGGHHHHGGHHGHHHHHHHHFGHHHHHFFGFFFGHFHHHHHHHHGHHHHFGGGGGHGGGGGFHHHHHHHHGHHHHGGHHGGFFHHHGFDGHHHHGGGGGHHHHHFHHHHFHHHHHHGCGCGGFGGGGFGG
@M02034:409:000000000-BFKT7:1:2103:9150:21766 1:N:0:25
AAAGTCGAGGTGCCTAAAGTGGCAACCCAGACTGGGGTGGGGGTTGGTGGTGTAGAGCTTCCTGTAGCCGCATGGCGTTCGTACTTAAATATGGAACTAACCATTCCAATTTTCGCTGTCTCTTATACACATCTCCGAGCCCACGAGACT
+
CCCCCFCCCCCCGGGGGGGGGGGHHHHGGHHGHHAGGAEEEGGEFGGGFGFFHHHHHHHHHHHHHHHHHGGGGGHHGEGGGGHHHHHHHHHHHHGFGHHHHHHHHHHHHHHHHHGGGGGHGHHHFHHHHGHHHHHHD?CGGFHGGGGGGH
@M02034:409:000000000-BFKT7:1:2103:14750:21787 1:N:0:25
AAAGTCGAGGTGCCTAAAGTGGCAACCCAGACTCAGGCGCAGGTTGGTGGTGTAGAGCTTCCTGTAGCCGCATGGCGTTCGTACTTAAATATGGAACTAACCATTCCAATTTTCGCTGTCTCTTATACACATCTCCGAGCCCACGAGACT
+
BCBCAFCCCBBCGGGGGGGGGGGGHHHGGHHGHHHHHGGGGGGGGHGGFGABBGHHHHHGHHHHHHHHHGGGGGHGGFGGFEGHHHFHHHGHHHFGHHGGHHHHHHGGHHHHHHGGGGGGHHHGHHHHHHHHHHFHG@GGGGHGGGGGGH
@M02034:409:000000000-BFKT7:1:2103:19454:21803 1:N:0:25
AAAGTCGAGGTGCCTAAAGTGGCAACCCAGACTCAGACTCCGGTTGGTGGTGTAGAGCTTCCTGTAGCCGCATGGCGTTCGTACTTAAATATGGAACTAACCATTCCAATTTTCGCTGTCTCTTATACACATCTCCGAGCCCACGAGACT
+
BBBBBFBBBBAAGGGGGGGGGGGGHHHGGHHGHHHHHHHGFGGEEGGGFFAFHGHHHHHHHHHHHHHHHGGGGGHFEEGGFEBGHHHHHHGHHHHHHGHHHHFHHGHGHHHHHHGGGGGHHHHHHHHHHHFHHGHGDCGCGEHGGGGGGH
@M02034:409:000000000-BFKT7:1:2103:17659:21805 1:N:0:25
AAAGTCGAGGTGCCTAAAGTGGCAACCCAGACTTGTTGGCGG
+
AABB3DABB@AAFGGGGGFGGGFGGGHG22FEF53F5GA32A
@M02034:409:000000000-BFKT7:1:2103:20179:21809 1:N:0:25
AAAGTCGAGGTGCCTAAAGTGGCAACCCAGACTTAGTTTAGTGTTGGTGGTGTAGAGCTTCCTGTAGCCGCATGGCGTTCGTACTTAAATATGGAACTAACCATTCCAATTTTCGCTGTCTCTTATACACATCTCCGAGCCCACGAGACT
+
BBBBBFABB?>AGGGFFGGGGGGHHHHGGHGGFHGGFGFFHHHHHHHEFG2FHHHHHHHHHHHHHHHHHGGCEGHHGGGGGGHHHHHHHHGHHHHHHHHHFHHHHHFHGGHHHHGGGGGGHHHHHHHHHHHHHHHHGCCCGGHGGGGGGF
@M02034:409:000000000-BFKT7:1:2103:11020:21810 1:N:0:25
AAAGTCGAGGTGCCTAAAGTGGCAACCCAGACTCGTGAGAAGGTTGGTGGTGTAGAGCTTCCTGTAGCCGCATGGCGTTCGTACTTAAATATGGAACTAACCATTCCAATTTTCGCTGTCTCTTATACACATCTCCGAGCCCACGAGACT
+
AABCAFBBCCBAGGGGGGGGGGGHHHHGGHHGHHGHHHEHHHHGGHGFFGEFFGHHHHHHHHHHHHHHHGGGGGHHGGGGGGFHHHFFHHGFGHHHGGHGHHGHGHFHHHHHHGGGGGGHHGHHFHFHFFHHFHFFF@?BDGHECGGGGH
@M02034:409:000000000-BFKT7:1:2103:14435:21817 1:N:0:25
AAAGTCGAGGTGCCTAAAGTGGCAACCCAGACTAAGTATCGGGTTGGTGGTGTAGAGCTTCCTGTAGCCGCATGGCGTTCGTACTTAAATATGGAACTAACCATTCCAATTTTCACTGTCTCTTATACACATCTCCGAGCCCACGAGACT
+
CCCCCFCCCCBCGGGGGGGGGGGHHFHGGHHGHHHHAFGFFGGFFGGEFGGGHFG5FBGHGFHHHFHFFGGGGFHAEEEGGGHHHHHHHHHHHHBFFHHHEHEFBEGFHHHHHF4FGF4FGHFHGHHHGHFHHHFDD@GCGGEFGGGGGG
@M02034:409:000000000-BFKT7:1:2103:22478:21819 1:N:0:25
AAAGTCGAGGTGCCTAAAGTGGCAACCCAGACTCCGAATGTTGTTGGTGGTGTAGAGCTTCCTGTAGCCGCATGGCGTTCGTACTTAAATATGGAACTAACCATTCCAATTTTCGCTGTCTCTTATACACATCTC
+
AABBADAADBAAFGG5G4DBBFFGGHFGCAGGFHHG?2FF5DDBGFEEEDEFHBGHHHFHHHGEGBGEF1EEDE1EEEEGGGEFHHFBDGHHFE3FCHHHFHEHHHF4GFGHHH@AEF?FHGFFGHBG21GHFGF
@M02034:409:000000000-BFKT7:1:2103:23219:21825 1:N:0:25
AAAGTCGAGGTGCCTAAAGTGGCAACCCAGACTGGGCTGTGGGTTGGTGGTGTAGAGCTTCCTGTAGCCGCATGGCGTTCGTACTTAAATATGGAACTAACCATTCCAATTTTCGCTGTCTCTTATACACATCTCCGAGCCCACGAGACT
+
CCCCCFCBCCCCGGGGGGGGGGGHHHHGGHHGHHFD22A2AFEFFGGGGGEGHHHHHHHHHHHHHHHHHGGGGGHHGGGGGGHHHHHHFHHHHHGHGHHHHHHGHHHGHGHHHHGGGGGGHHHHFHHHGGFGHHGGFDFGGGHGCCCGGD
@M02034:409:000000000-BFKT7:1:2103:20329:21828 1:N:0:25
AAAGTCGAGGTGCCTAAAGTGGCAACCCAGACT
+
CCCCCFCBBCBBGGGGGGFFGGGHGHHGGHHGH
@M02034:409:000000000-BFKT7:1:2103:16211:21830 1:N:0:25
AAAGTCGAGGTGCCTAAAGTGGCAACCCAGACTTAGTCGACTGTTG
+
A1A?1B>1DDAAGCGDFDDGE1AGHHGGGHHCFDGB22BEAEGBFF
@M02034:409:000000000-BFKT7:1:2103:22489:21833 1:N:0:25
AAAGTCGAGGTGCCTAAAGTGGCAACCCAGACTCCGAATGTTGTTGGTGGTGTAGAGCTTCCTGTAGCCGCATGGCGTTCGTACTTAAATATGGAACTAACCATTCCAATTTTCGCTGTCTCTTATACACATCTCCGAGCCCACGAGACT
+
CCCCBFBBCCABGGGGGGGGGGGHHHHGGHHGHHHGFGGHGGHHHHHEFEEFHHHHHHHHGHHHGHHHHFGGGGHHGGGGGFGHHHHHHHHHHHFHHHGHHHHHGHHHHHHHHHGGGGGGHHHHHHHHFHFHHHFHFCDFCGHGGGGGGH
@M02034:409:000000000-BFKT7:1:2103:20311:21839 1:N:0:25
AAAGTCGAGGTGCCTAAAGTGGCAACCCAGACTAAGAATAAGGTTGGTGGTGTAGAGCTTCCTGTAGCCGCATGGCGTTCGTACTTAAATATGGAACTAACCATTCCAATTTTCGCTGTCTCTTATACACATCTCCGAGCCCACGAGACT
+
AAAAA5A>DBABGGGGFFGFFGGCGDFGFGHGHHHHGHHHFHFFFHCEFFAFGFGHGEGHHHHHGHHHHDEEEEHFFEGEEFHHHH4DGHEFHHHHHFFFFHFFHHGHHHGHHBEFGGGHGGHHFHHFDGFHFGFHEB/@<FHGCCCGGG
@M02034:409:000000000-BFKT7:1:2103:18634:21840 1:N:0:25
AAAGTCGAGGTGCCTAAAGTGGCAACCCAGACTGTTCTTCTGGTTGGTGGTGTAGAGCTTCCTGTAGCCGCATGGCGTTCGTACTTAAATATGGAACTAACCATTCCAATTTTCGCTGTCTCTTATACACATCTCCGAGCCCACGAGACT
+
BBBBBFBBCCAAGGGGGGGGGGGHHHHGGHHGHHHHHHHHHHHHHGGGFGEFGGGFGHHHHHHHHHHGHGGGGGHHGGGGEFGHHHHHHHHHHHFFGHHHHHHHHHHHHHHHHHGGGGGGHHHGHHHHFFHHHHFHC/BD@GHGGGGGFH
@M02034:409:000000000-BFKT7:1:2103:16203:21846 1:N:0:25
AAAGTCGAGGTGCCTAAAGTGGCAACCCAGACTTAGTCGACTGTTGGTGGTGTAGAGCTTCCTGTAGCCGCATGGCGTTCGTACTTAAATATGGAACTAACCATTCCAATTTTCGCTGTCTCTTATACACATCTCCGAGCCCACGAGACT
+
CCCCCFCCCCABGGGGGGGGGGGHHHHGGHGGHHHHFGGGGGGHHHHFFGGGHGHGHHHHHHHHHGHGHEGGGGHGGGGGGGGHHHHFGHHHHHFHHHGHGHHGHHHHHHGHHFGGGGGHHHHFHHHHFHHHHHHHD@GGGGHGGDGGGH
@M02034:409:000000000-BFKT7:1:2103:5741:21847 1:N:0:25
AAAGTCGAGGTGCCTAAAGTGGCAACCCAGACTGCGAGGGGGGTTGGT
+
BBBBBFBBBBABGGGGGGGGGGGHHHHGGHHGHF322A2EE0BD/</C
@M02034:409:000000000-BFKT7:1:2103:4414:21855 1:N:0:25
AAAGTCGAGGTGCCTAAAGTGGCAACCCAGACTAAGACT
+
BBBBBFBBBD2AFGGGGGGFGGGGGHHGGHHGHGHHH35
@M02034:409:000000000-BFKT7:1:2103:3438:21857 1:N:0:25
CAAGTCGAGGTGCCTAAAGTGGCAACCCAGACTAAGCAGATGGTTGGTGGTGTAGAGCTTCCTGTAGCCGCATGGCGTTCGTACTTAAATATGGAACTAACCATTCCAATTTTCGCTGTCTCTTATACACATCTCCGAGCCCACGAGACT
+
>ABBAFBBBBABGGGGGDGGGGAEFHHGGHHGHHHHHCHHHHHHHGGEFEEFFDGFHFHHHGHGGGGFHEEEFGHGEFGGGGGHHHGGFHGHGGDDCGEBGHFGHHGHHHHHGEEFGGGHFHHHGHHHEFHHFHFGECC/DGHEGCCGGH
@M02034:409:000000000-BFKT7:1:2103:15854:21866 1:N:0:25
AAAGTCGAGGTGCCTAAAGTGGCAACCCAGACTCAGCCGACTGTTGGTGGTGTAGAGCTTCCTGTAGCCGCATGGCGTTCGTACTTAAATATGGAACTAACCATTCCAATTTTCGCTGTCTCTTATACACATCTCCGAGCCCACGAGACT
+
AAAA>DAABBAAGGGFFGFGGGGGFGGGGHHGHHHHHHGGGGGHHGHEEAAFADGHHGHHFFGGHHGGFFGEEGGFEGGGF>F1FFGFHFFHHHFFFGFFGHGFHFFGFHHHHGE//EEGHHHHEHEFFBDHHGFFC@B//?FEFFGFDF
@M02034:409:000000000-BFKT7:1:2103:21758:21867 1:N:0:25
AAAGTCGAGGTGCCTAAAGTGGCAACCCAGACTAAGCAGAATGTTGGTGGTGTAGAGCTTCCTGTAGCCGCATGGCGTTCGTACTTAAATATGGAACTAACCATTCCAATTTTCGCTGTCTCTTATACACATCTCCGAGCCCACGAGACT
+
CCCCCFCBBCCCGGGGBGGGGGGHHHHGGHHGH3B335B33DFGGHEEFEGFFFHBFFFFFHHHGFFFFFFCGGABEEFGGEFGHHHHFBHGFF33FFHH3?3FFFHBGGGHGBEGGEEHFGGGBD4EGFHFGHHGD?@DGCGCCCCFGH
@M02034:409:000000000-BFKT7:1:2103:11142:21875 1:N:0:25
AAAGTCGAGGTGCCTAAAGTGGCAACCCAGACTTCGCGGTCGGTTGGTGGTGTAGAGCTTCCTGTAGCCGCATGGCGTTCGTACTTAAATATGGAACTAACCATTCCAATTTTCGCTGTCTCTTATA
+
A?AA>FBAB@AAGGCBBFFFGGFHFHHGFHFGGHHGCGG2AEEEGGGFGGGFFGGFHHFGFHHGGFGFFGG?EEHFEGGGGA2FGFHFGHFHHHFDGHFEFFBFGFGB3F3?3F@/?/DFEFGHFBD
@M02034:409:000000000-BFKT7:1:2103:15291:21875 1:N:0:25
AAAGTCGAGGTGCCTAAAGTGGCAACCCAGACTGAGGGGAAGGTTGGTGGTGTAGAGCTTCCTGTAGCCGCATGGCGTTCGTACTTAAATATGGAACTAACCATTCCAATTTTCGCTGTCTCTTATACACATCTCCGAGCCCACGAGACT
+
CCDDBFBBCCCCGGGGGGGGGGGHHHHGGHAFFHHFGG?222EGAGAEF1FFFBFD5AFGBGGFH5GDFEGEEEFAEEEFEEBGGGHFGGHHHG3?FHHHB03FFDGDDFFGHFEDFFFHHHGHFGDGHFFGGFF2/<<BDEGGGGGGDH
@M02034:409:000000000-BFKT7:1:2103:14065:21881 1:N:0:25
AAAGTCGAGGTGCCTAAAGTGGCAACCCAGACTTCGTCTCCTGTTGGTGGTGTAGAGCTTCCTGTAGCCGCATGGCGTTCGTACTTAAATATGGAACTAACAATTCCAATTTTCGCTGTCTCTTATACACATCTCCGAGCCCACGAGACT
+
CCCCCFBCCCBCGGGGGGGGGGGHHHHGGHHGHHHGGGHHHHHHHHHFGGFFHHHHHHHHHHHHHHHHHGGGGGHHGGGGGFHHHHHHHHHHHFGHHHHHHHHHHGFHGHHHHHGGGGGHHHHHHHHHGHHHHHGHGCCGGGHGGGGDGH
@M02034:409:000000000-BFKT7:1:2103:11495:21882 1:N:0:25
AAAGTCGAGGTGCCTAAAGTGGCAACCCAGACTCAGTCGCCGGTTGGTGGTGTAGAGCTTCCTGTAGCCGCATGGCGTTCGTACTTAAATATGGAACTAACCATTCCAATTTTCGCTGTCTCTTATACACATCTCCGAGCCCACGAGACT
+
AAAAAF?ADD1AGGGGGFGF1GFHHHHEFCCFGHHHFHEFEGCEEEEEFFEFFFGFHHHHHHHHHHGGFEEEGGHHGGGGFGGGEGGGHHFGGFGFHHGHHHHHHHHHGHHHHHGGGGGFHGGHHHHHHHHHHGGFGCCGGGHGG?CCCH
@M02034:409:000000000-BFKT7:1:2103:13327:21883 1:N:0:25
AAAGTCGAGGTGCCTAAAGTGGCAACCCAGACTCTGTTTAAGGTTGGTGGTGTAGAGCTTCCTGTAGCCGCATGGCGTTCGTACTTAAATATGGAACTAACCATTCCAATTTTCGCTGTCTCTTATACACATCTCCGAGCCCACGAGACT
+
CCCCCFCCCCCCGGGGGGGFGGGHHHHGGHHGHHHHHHHHDGHHHHGFFGEFGHHFHHHHHHHHHHHHHGGGGGHHGGGGGGGHHHHGHHHHHHHHHHHGGHGGHHFHHHHHHFFGGGGHHGHHHHHFFHHHFHHDF@GCGGHGGGGFDH
@M02034:409:000000000-BFKT7:1:2103:18729:21886 1:N:0:25
AAAGTCGAGGTGCCTAAAGTGGCAACCCAGACTCCTCCGACTGTTGGTGGTGTAGAGCTTCCTGTAGCCGCATGGCGTTCGTACTTAAATATGGAACTAACCATTCCAATTTTCGCTGTCTCTTATACACATCTCCGAGCCCACGAGACT
+
A?ABAFBBBBBBFGGGGFGGGGGHHHHGGCGFFHHHHHGGGGGFHHHDFFEEAFFFFHFFHHHHGHFFHGGFEEHFGDFGGGEHHHHHFGHFHDFFFGFCFGBGH4FFFGHHH4<EEGGHHGHF3FFGBFHGFGDFBB@BDGGFGCCCDF
@M02034:409:000000000-BFKT7:1:2103:15855:21887 1:N:0:25
AAAGTCGAGGTGCCTAAAGTGGCAACCCAGACTGAGC
+
CCCCCFCCCBBCGGGGGGGFGGGHHHHGGHHGH33BA
@M02034:409:000000000-BFKT7:1:2103:8538:21893 1:N:0:25
AAAGTCGAGGTGCCTAAAGTGGCAACCCAGACTCCTCGGCCGGTTGGTGGTGTAGAGCTTCCTGTAGCCGCATGGCGTTCGTACTTAAATATGGAACTAACCATTCCAATTTTCGCTGCTCTTATACACATCTCCGAGCCCACGAGACTA
+
A?AA>DABCBBBGGGGGGFFFGFFHCGFFHHGHHHHHGGGGGGEFEEEFGEGHBFHHHHHHHHGEGFFHGGGGGGGEEGFGGHHGHGGHHHHHHHHHHGHGHGHHHHFGHHHFFGGGGGHHHHGHHHHFFHHHFFCACGGGGGGGGEEFH
@M02034:409:000000000-BFKT7:1:2103:18734:21905 1:N:0:25
AAAGTCGAGGTGCCTAAAGTGGCAACCCAGACTCCTCCGACTGTTGGTGGTGTAGAGCTTCCTGTAGCCGCATGGCGTTCGTACTTAAATATGGAACTAACCATTCCAATTTTCGCTGTCTCTTATACACATCTCCGAGCCCACGAGACT
+
CCCCCFCCCCBCGGGGGGGGGGGHHHHGGHHGHHHHHHGGGGGHHHHFFGEFHHHHHHHHHHHHHHHHHGGGGGHHGGGGGFHHHHHHHHHHHHHHHHHHHHHHHHHHGHHHHHGGGGGHHHHHHHHHHHHHHHHHGDGGGGHGGGGGGH
@M02034:409:000000000-BFKT7:1:2103:26309:21910 1:N:0:25
AAAGTCGAGGTGCCTAAAGTGGCAACCCAGACTGGTGCTTTGGTTGGTGGTGTAGAGCTTCCTGTAGCCGCATGGCGTTCGTACTTAAATATGGAACTAACCATTCCAATTTTCGCTGTCTCTTATACACATCTCCGAGCCCACGAGACT
+
BBBBBFCCBBBCGGGFGGGGGGGHHHHGGHGGFGHHGHHHHHHHFGGGFFEFGHHFGHHHHHHHHFGEHEGGGGHGGGGGGGFHGHHFGHGHGHFEGHHGHHFGHHHHHHHHHGGGGGGHFHHHHHHHHHBHHGHHG@CCGG/FDGFGGF
@M02034:409:000000000-BFKT7:1:2103:27361:21911 1:N:0:25
AAAGTCGAGGTGCCTAAAGTGGCAACCCAGACTGCGATGCGTGTTGGTGGTGTAGAGCTTCCTGTAGCCGCATGGCGTTCGTACTTAAATATGGAACTAACCATTCCAATTTTCGCTGTCTCTTATACACATCTCCGAGCCCACGAGACT
+
AABCBFCCDBABGGGGFGGFGGGHHHHGGHHGHHHGEHFFFEFEHHHGFGBFFGGHGEHHHGHGFFHGGEEEGFH?FGGGFFHEGHGFHHHHGGFFFHFFGHFHHHFHHHGHFHEEEGGGHFHFHHHFHFFFGH>GC<D@DGHEDGGGDG
@M02034:409:000000000-BFKT7:1:2103:12617:21914 1:N:0:25
AAAGTCGAGGTGCCTAAAGTGGCAACCCAGACTAATAATAAGGTTGGTGGTGTAGAGCTTCCTGTAGCCGCATGGCGTTCGTACTTAAATATGGAACTAACCATTCCAATTTTCGCTGTCTCTTATACACATCTCCGAGCCCACGAGACT
+
BCCCCFCCCCACGGGGGGGGGGGHHHHGGHHGHFFHFHHHGGHFGHGEFEEEAFFBEHHHGFFGHEFFHGGCGGHFEEEGGFFEHHHHGHHHGF@GHGHGHHBGHGHFFGHHHBEGFGEHFHHHHFHHHGHHGHHHGCGGGGHGGCCDGH
@M02034:409:000000000-BFKT7:1:2103:12257:21918 1:N:0:25
AAAGTCGAGGTGCCTAAAGTGGCAACCCAGACTAATAAGGCGGTTGGTGGTGTAGAGCTTCCTGTAGCCGCATGGCGTTCGTACTTAAATATGGAACTAACCATTCCAATTTTCGCTGTCTCTTATACACATCTCCGAGCCCACGAGACT
+
CCCCBFCCCCBBGGGGFGGGGGGHHHHGGHHGHHBH5FGA32AAEGGFFGEFGHHHHHHHH3GHHHHHHGGGGGHHGGGGGGHHHHHHHHHHHHGGHHHHHHGHHHHHHHHHHHGGGGGHHGHHGHHHHHHHHHGHGCCCGGHGGGGGG<
@M02034:409:000000000-BFKT7:1:2103:8067:21942 1:N:0:25
AAAGTCGAGGTGCCTAAAGTGGCAACCCAGACTGATTGGTTTGTTGGTGGTGTAGAGCTTCCTGTAGCCGCATGGCGTTCGTACTTAAATATGGAACTAACCATTCCAATTTTCGCTGCTCTTATACACATCTCCGAGCCCACGAGACTA
+
BCBCBFBBBC?AGGGGGGGGGGGHGHHGGHHGHHFEHHHDGGGHHHHEFGEFHGGGHHHHGFHGGHHGHGGGGGHHGGGGGGHHHHGFHHGHHHBGFHHHHFHGHHHGHHHHHHFFGDFHHHHHHFGHHFGHHHGGGGGGAGGGFGGFFF
@M02034:409:000000000-BFKT7:1:2103:14127:21943 1:N:0:25
AAAGTCGAGGTGCCTAAAGTGGCAACCCAGACTGGGAGTCAGGTTGGTGGTGTAGAGCTTCCTGTAGCCGCATGGCGTTCGTACTTAAATATGGAACTAACCATTCCAATTTTCGCTGTCTCTTATACACATCTCCGAGCCCACGAGACT
+
CCDDCFCCCCCCGGGGGGGGGGGHHHHGGHHGHC222BE3FHHHHHGGFFGFGFHFHHHHHHHHFGHFHGGGGGHFEEGGGGHHHHHHFHGHHHBGGHHHFGDGHHHFHHHHHHGGGE<GHHGHGHHHHHHHHHHGGFGGGGHGGGGGGH
@M02034:409:000000000-BFKT7:1:2103:5926:21956 1:N:0:25
AAAGTCGAGGTGCCTAAAGTGGCAACCCAGACTCTTTTTACTGTTGGTGGTGTAGAGCTTCCTGTAGCCGCATGGCGTTCGTACTTAAATATGGAACTAACCATTCCAATTTTCGCTGTCTCTTATACACATCTCCGAGC
+
A?>A>BAA11AAFFGGF1FEGFE0GEFGG0FA1B1DFFGHHGHDD1/ABE/FFAFADBGHD1FFB2DGHGG?EFHHGEGEE>BFFE@BBFFGFB11@FGHFHHHBD2FGHFGHFEEEFEHHFFGFGFF2BDFGF1FF//B
@M02034:409:000000000-BFKT7:1:2103:26348:21962 1:N:0:25
AAAGTCGAGGTGCCTAAAGTGGCAACCCAGACTTTTGATTCGGTTGGTGGTGTAGAGCTTCCTGTAGCCGCATGGCGTTCGTACTTAAATATGGAACTAACCATTCCAATTTTCGCTGTCTCTTATACACATCTCCGAGCCCACGAGACT
+
BBBBBFBABBBBGGGFFGGGGGGGHHGGGHHGHHHHHGHHHGHGGGGGGGEFGGHGHFHHHHHHHHHHHGGGGGHFGGGFFGFHHHHGGHFHHGFHHHGFFHHGHGGHGHHHHHGGGGGFHHHHHHHDGGDHHGFFD/CCFGHGGGGGGH
@M02034:409:000000000-BFKT7:1:2103:21107:21968 1:N:0:25
AAAGTCGAGGTGCCTAAAGTGGCAACCCAGACTCGGTAGGGGGTTGGTGGTGTAGAGCTTCCTGTAGCCGCATGGCGTTCGTACTTAAATATGGAACTAACCATTCCAATTTTCGCTGTCTCTTATAC
+
BBBABFBAB?AAGGGGG4AFFGFGGHHGGCACGFAE2BAFF2EGGGEA111BFGGF5GHBDFBFHB@43EEEGFE1/?EFAE0FGHFH3BEEEB33BGGE303BEFG2BFGG2B/EDEDF2>@@>FHD
@M02034:409:000000000-BFKT7:1:2103:19899:21970 1:N:0:25
AAAGTCGAGGTGCTAAAGTGGCAACCCAGACTAATAATACTGTTGGTGGTGTAGAGCTTCCTGTAGCCGCATGGCGTTCGTACTTAAATATGGAACTAACCATTCCAATTTTCGCTGTCTCTTATACACATCTCCGAGCCCACGAGACTA
+
BBCCBFCADBABGGDGGGFGGGHHHHGGHHGHHHHHHHGHHHHHHHBFEBFGFHGHHHHHHHHHHHGHEEEEFHGEEGGGGHHHHGGGHHHHGHFFHGGFHHHHHHHHGHHHHGEGGFHHHHHGHHHHGGHHHHHFGGGGGHGGGGEFHF
@M02034:409:000000000-BFKT7:1:2103:11959:21971 1:N:0:25
AAAGTCGAGGTGCCTAAAGTGGCAACCCAGACTTCGAAGCATGTTGGTGGTGTAGAGCTTCCTGTAGCCGCATGGCGTTCGTACTTAAATATGGAACTAACCATTCCAATTTTCGCTGTCTCTTATACACATCTCCGAGCCCACGAGACT
+
AABBBFBBBBBBGGGGGGGGGGGFFHHGGHGGHHHGGHGGCGHFFGFGGGEF1GHFHHHH5FGHHFHEHEGGGGHGGEEGFFEGGHHHHHFGDGBBFHHGHHDGFGHGHHHHHHGGGGGFDFFGHHHF3GHHHBGBF?GGGGHGGGGGFG
@M02034:409:000000000-BFKT7:1:2103:10493:21975 1:N:0:25
AAAGTCGAGGTGCCTAAAGTGGCAACCCAGACTGCTCCTCCTGTTGGTGGTGTAGAGCTTCCTGTAGCCGCATGGTGTTCGTACTTAAATATGGAACTAACTATTCCAATTTTCGCTGTCTCTTATACACATCTCCGAGCCCACGAGAAT
+
CCCCBFBBCCBCGGGGGGGFGGGHHHHGGHHGHFHHEFG23BF5BGCA22ECA3D5A5B3BBEEA5A53AE0EA15B??D1?2?B4GB3BF4@D33B3GF334B44F4EHEHG4EEEE?F4GFB?EFB?BGGHFH2?/<BD/C/</BE/?
@M02034:409:000000000-BFKT7:1:2103:7062:21977 1:N:0:25
AAAGTCGAGGTGCCTAAAGTGGCAACCCAGACTTATCATAAGGTTGGTGGTGTAGAGCTTCCTGTAGCCGCATGGCGTTCGTACTTAAATATGGAACTAACCATTCCAATTTTCGCTGTCTCTTATACACATCTCCGAGCCCACGAGACT
+
A1>AADAADD>ACGGGGGGGFAF0CGF0CGFGHHHHHGFGD1FFGGGGFCEFFFHBGHHHGFHDGFEFGEGGGGHHGFEGEE0GEGHGHHEFGEDGFHGBHHHFFHHHFGHHHGGGGCEFHHHFGHF2FGHGHHHBB/BCGCFGC/CGGB
@M02034:409:000000000-BFKT7:1:2103:16884:21988 1:N:0:25
AAAGTCGAGGTGCCTAAAGTGGCAACCCAGACTAAGTGGCAGGTTGGTGGTGTAGAGCTTCCTGTAGCCGCATGGCGTTCGTACTTAAATATGGAACTAACCATTCCAATTTTCGCTGTCTCTTATACACATCTCCGAGCCCACGAGACT
+
ABBBAFABBBBCGGGGGGGFGGGHGHHGGHGGHHHHFGHGGGGGHHGFGGEFGFHHHHHHHHHHHHHGFGGGGGHHGGGGGGFHHHGHHHHHHHGHHHHGHHHHHHHGHHHHHGGGGGGGHGFHHHHHHBHHHHHHGGGGGGHGGGGGGH
@M02034:409:000000000-BFKT7:1:2103:8206:22004 1:N:0:25
AAAGTCGAGGTGCCTAAAGTGGCAACCCAGACTAATAGGACGGTTGGTGGTGTAGAGCTTCCTGTAGCCGCATGGCGTTCGTACTTAAATATGGAACTAACCATTCCAATTTTCGCTGTCTCTTATACACATCTCCGAGCCCACGAGACT
+
BBCCAFBCCCBBGGGGGGGGGGGHHHHGGHEGHHHHHHHHHGGGGGGFFGEFGHHHHHHHHHHHGHHHHGGGGGHHGGGGGGHHHHHHHHHHHHHHHHHGHHGHHHGGHHHHHFGGGGGGHGHHHHGHHHHHHHHHEBFBDGHGGGGGGF
@M02034:409:000000000-BFKT7:1:2103:11528:22021 1:N:0:25
AAAGTCGAGGTGCCTAAAGTGGCAACCCAGACTCCG
+
BCCCCFCCCCABGGGGGGGGGGGHHHHGGHHGH33B
@M02034:409:000000000-BFKT7:1:2103:4020:22023 1:N:0:25
AAAGTCGAGGTGCCTAAAGTGGCAACCCAGACTGGGAAGCCGGTTGGTGGTGTAGAGCTTCCTGTAGCCGCATGGCGTTCGTACTTAAATATGGAACTAACCATTCCAATTTTCGCTGTCTCTTATACACATCTCCGAGCCCACGAGACT
+
BBBBBFBBBBAAGGGGGGGGGGGHFGHGGDHFHHGHHHGHGEEEGGGEFEEFGGFFHHHHHCHHFHHGHGGGEGHGFEGGFE2GGHFDHHEHHHGBHGFGHFHHHHHGHHHHHFEFGGGGFFGHFHHGFFHHHHFFG<@CGGHGGGGGGH
@M02034:409:000000000-BFKT7:1:2103:19720:22042 1:N:0:25
AAAGTCGAGGTGCCTAAAGTGGCAACCCAGACTGGTGGTGGTGTTG
+
CCCCBFCCCCCCGGGGGGGGGGGGHHHGGHHGH32A22AF?EFHDH
@M02034:409:000000000-BFKT7:1:2103:4794:22045 1:N:0:25
AAAGTCGAGGTGCCTAAAGTGGCAACCCAGACTCTGTTGGCGGTTG
+
CCCCCFCCBCBCGGGGGGGGGGGHHHHGGHHGHB3FAEDG3EGG0E
@M02034:409:000000000-BFKT7:1:2103:3491:22045 1:N:0:25
CAAGTCGAGGTGCCTAAAGTGGCAACCCAGACTAAGATTGATGTTGGTGGTGTAGAGCTTCCTGTAGCCGCATGGCGTTCGTACTTAAATATGGAACTAACCATTCCAATTTTCGCTGTCTCTTATACACATCTCCGAGCCCACGAGACT
+
AAAAAFAA1DA@GGG1ABFDGGGFHHHAAAFFGH1F1DFGBDFFFHGFAE/FFFG2F1FC1BFBFFG21BAEEFFB>?EEEECEGHFD1BBBFG11EF11B01BB2EBDGGHHEC//EEFG>DBBF22>BBF1B>1<<C?<??<BCCC/D
@M02034:409:000000000-BFKT7:1:2103:9304:22056 1:N:0:25
AAAGTCGAGGTGCCTAAAGTGGCAACCCAGACTTTTTTTGCTGTTGGTGGTGTAGAGCTTCCTGTAGCCGCATGGCGTTCGTACTTAAATATGGAACTAACCATTCCAATTTTCGCTGTCTCTTATACACATCTCCGAGCCCACGAGACT
+
BBBBBFBBDBBBGGDB4BFFGFFHHHHGGHDDHHGFFEFGHG5DGHHEEDEFFGF5DDHHHHHHH5FDDEFCFGHGGGGEGFBGHGGGBGGGHG3FCBFFEGFGH4GFFGHHFFGGGGGGEFDGHGGHEHFFCGG2</</C/FC@/-DDG
@M02034:409:000000000-BFKT7:1:2103:18581:22060 1:N:0:25
AAAGTCGAGGTGCCTAAAGTGGCAACCCAGACTAGGCCT
+
BBBBBFBBBBABGGGGGGGFGGGHHHHGGHHDHFB3AAF
@M02034:409:000000000-BFKT7:1:2103:13606:22069 1:N:0:25
AAAGTCGAGGTGCCTAAAGTGGCAACCCAGACTAAGATGAAGGTTGGTGGTGTAGAGCTTCCTGTAGCCGCATGGCGTTCGTACTTAAATATGGAACTAACCATTCCAATTTTCGCTGTCTCTTATACACATCTCCGAGCCCACGAGACT
+
A?AAADAADD1>FGGGGGGGGGGFGHHGGHHGHHHHHHHHHHHHFFEEFFEFGHHFHHHHHFHGHHHHHGGGEGHHGGGGGECGGHHHHGGHHHGEFHHHHGFFHHFHHHHHHFGGGGGGHHHHHHDGFFHHHHHGE//CGGGGC<CEGH
@M02034:409:000000000-BFKT7:1:2103:20497:22073 1:N:0:25
AAAGTCGAGGTGCCTAAAGTGGCAACCAAGGTTGGTGGTGTAGAGCTTCCTGTAGCCGCATGGCGTTCGTACTTAAATATGGAACTAACCATTCCAATTTTCGCTGTCTCTTATACACATCTCCGAGCCCACGAGACTAAGGCGAATCTC
+
BBBBBFBADBBBGGGGGFGGGGGHHHHGHHGFGHGGGGGGDGHGHHGHHFHFGGHGHEGEGGHCEEGEEECGHHHFFHHHHHEHFHHHGHHHHHBDHHHHHBEAEGFFHHHHHHFHBHHHHHGGFBCGGEHGGBBDDHGDHHHCFC@AFD
@M02034:409:000000000-BFKT7:1:2103:13624:22080 1:N:0:25
AAAGTCGAGGTGCCTAAAGTGGCAACCCAGACTAAGATGAAGGTTGGTGGTGTAGAGCTTCCTGTAGCCGCATGGCGTTCGTACTTAAATATGGAACTAACCATTCCAATTTTCGCTGTCTCTTATACACATCTTCGAGCCCACGAGACT
+
>AA3>BAADBAAGEDFGGF6BFFFEGHGGFGGHHGFHHGHHGHEGHCEEG1BF3D5FFFGH3FHGHHHHGGGGGHFGB/?EEB1GHFFGGBBFH3B3CGF30DG3FGHHHHGHHGGG?EFHEDHGHDGHBDGHG2F//FGCEFFCGGCDB
@M02034:409:000000000-BFKT7:1:2103:23399:22091 1:N:0:25
AAAGTCGAGGTGCCTAAAGTGGCAACCCAGACTAGTTTGGTTGTTGGTGGTGTAGAGCTTCCTGTAGCCGCATGGCGTTCGTACTTAAATATGGAACTAACCATTCCAATTTTCGCTGTCTCTTATACACATCTCCGAGCCCACGAGACT
+
AABBAFBBBBBBGGGGGGGGGGGHHHHGGHHGHHHHHHHGGHGEHHHGFGAFFGHHHHHHHHHHHHHHHGGGGGHHGGGGGGHHHHHGFHFHHHHGFHGGHHHHHHFHHHHHHGFFGGGHHHGHHHHHGGFHHHFFGGGGGGGGGGGEGD
@M02034:409:000000000-BFKT7:1:2103:10088:22092 1:N:0:25
AAAGTCGAGGTGCCTAAAGTGGCAACCCAGACTTCGCGTAATGTTGGTGGTGTAGAGCTTCCTGTAGCCGCATGGCGTTCGTACTTAAATATGGAACTAACCATTCCAATTTTCGCTGTCTCTTATACACATCTCCGAGCCCACGAGACT
+
BBCBAFCBCCBBGGGGEGGGGGGHHGHGGHHGHHGGGCG?EFHGGHHGGGGFGHHGHHHGHHHHHHHHHGGGGGHHGGGGGGGHHHHHHHHGHHHHGGHGHHHHGHHHHHHHHHGGGGGHHHHHHHHHHHGHHHHHG?DFGGHGGGGG?H
@M02034:409:000000000-BFKT7:1:2103:23401:22108 1:N:0:25
AAAGTCGAGGTGCCTAAAGTGGCAACCCAGACTAGTTTGGGTGTTG
+
CCCCCFBABDBBGGGGGGGGGGGHHGHGGHGGH3GF5AAF2BEE2G
@M02034:409:000000000-BFKT7:1:2103:21026:22109 1:N:0:25
AAAGTCGAGGTGCCTAAAGTGGCAACCCAGACTAGGTATACTGTTGGTGGTGTAGAGCTTCCTGTAGCCGCATGGCGTTCGTACTTAAATATGGAACTAACCATTCCAATTTTCGCTGTCTCTTATACACATCTCCGAGCCCACGAGACT
+
BCCCAFCCCCAAGGGGGGGFGGGHHHHGGHHGHHHHHHHHGHHHHHHGFGAFFHHHHHHHHFHGFHHGHFGGGGHGFFGGGGGHHHHHHHHHHHGHHHGGHHFGHHFFHGHHHFGGGGGGHHHHHHHHFHHHHGFBC/BCGGHGGGGGGH
@M02034:409:000000000-BFKT7:1:2103:20191:22110 1:N:0:25
AAAGTCGAGGTGCCTAAAGTGGCAACCCAGACTGGGGGGAATGTTGGTGGTGTAGAGCTTCCTGTAGCCGCATGGCGTTCGTACTTAAATATGGAACTAACCATTCCAATTTTCGCTGTCTCTTATACACATCTCCGAGCCCACGAGACT
+
BAABAFBBBDAAGGGGGGGGGGGHHHHGGGHGHGHHGGGGDFHGHHHGGGDFEHHHHHHHHHHHFBGGHGGGGGHHGGGGGGFHHHFFDD<DGHDBCGFHHHHHFHHHHHHHHFCGDDFFHHHHBFFGGGBGGEFGDBCAGEEGGGFDFF
@M02034:409:000000000-BFKT7:1:2103:11865:22112 1:N:0:25
AAAGTCGAGGTGCCTAAAGTGGCAACCCAGACTAAGATTAAGGTTGGTGGTGTAGAGCTTCCTGTAGCCGCATGGCGTTCGTACTTAAATATGGAACTAACCATTCCAATTTTCGCTGTCTCTTATACACATCTCCGAGCCCACGAGACT
+
BBCCBFBCCBABGGGGGGGGGGGHHHHGGHHGHGHHGHHHFHHGGHGGFEEFFHHFGHHHHHHHHHGHHFGGGGGHGFGGGGHHHHHHHGHHHHFFGGFHHHGHFHHHHHHHHHEGGGGHHHHHHHHHHHGHGHGHG?DGGGHGGCFGGH
@M02034:409:000000000-BFKT7:1:2103:20594:22121 1:N:0:25
AAAGTCGAGGTGCCTAAAGTGGCAACCCAGACTTGGGTTGAGGTTGGTGGTGTAGAGCTTCCTGTAGCCGCATGGCGTTCGTACTTAAATCTGGAACTAACCATTCCAATTTTCGCTGTCTCTTATACACATCTCCGA
+
ABBBBFB?DDAAFFGFG4BGFFFHGHHGGHHGGHFFCEA2GBCFGFGGG?AFCF5DFFFFHCDB5DAEEEEEEEAGFFEEFE2?FFBGDF4BDDFBGGFFBF3F344B4?BGHHCGEG<GGHGH3FF?FFGB23DD/<
@M02034:409:000000000-BFKT7:1:2103:14313:22126 1:N:0:25
AAAGTCGAGGTGCCTAAAGTGGCAACCCAGACTAAGGTGATGGTTGGTGGTGTAGAGCTTCCTGTAGCCGCATGGCGTTCGTACTTAAATATGGAACTAACCATTCCAATTTTCGCTGTCTCTTATACACATCTCCGAGCCCACGAGACT
+
BBCCBFCCCBABGGGGGGGGGGGHGHHGGHHGHHHGHDBGHHHHHGGFEEEFFDHFGHHHGHHGHFHGGGGGGGHFEEGGDFFHHHHHHHH4GFBDGHHHHFBFFFHFHGHHHGGGGGAGHHHHFG3GHHFHHHGDD<CCGEGECDGEDG
@M02034:409:000000000-BFKT7:1:2103:20651:22127 1:N:0:25
AAAGTCGAGGTGCCTAAAGTGGCAACCCAGACTAATAAGCAGGTTGGTGGTGTAGAGCTTCCTGTAGCCGCATGGCGTTCGTACTTAAATATGGAACTAACCATTCCAATTTTCGCTGTCTCTTATACACATCTCCGAGCCCACGAGACT
+
BBCCCFAABCABGGGGGGGGGGFHHHHGGHHGHHCGHHGHHHHHHHGGFGFFHHHHHHHHHHHHHHHHHGGGGGHHGGGGGGHHHHHHHHHHHHHHHHHGHHHHHHHHHHHHHHGGGGGHHHHHHHHHGHHHHHHHGCGGCFHGGFGGGB
@M02034:409:000000000-BFKT7:1:2103:20198:22127 1:N:0:25
AAAGTCGAGGTGCCTAAAGTGGCAACCCAGACTGGGGGGAATGTTGGTGGTGTAGAGCTTCCTGTAGCCGCATGGCGTTCGTACTTAAATATGGAACTAACCATTCCAATTTTCGCTGTCTCTTATACACATCTCCGAGCCCACGAGACT
+
CCCCCFCCCCABGGGGGGGGGGGHHHHGGHHGHHHHGGGGGHHHHHHGGGDFGFHHHHHHHHHHHHHFHGGGGGHGFDGGGGHHHHHGHHHHHHFGHHGHGHGHGHHGHHHHHHGGGGEHHHHHHGGGFGGGGGGGE?FGFGGGGGGFFF
@M02034:409:000000000-BFKT7:1:2103:18828:22128 1:N:0:25
AAAGTCGAGGTGCCTAAAGTGGCAACCCAGACTT
+
CCCCCFCCCCCCGGGGGGGGGGGHHHHGGHHGH5
@M02034:409:000000000-BFKT7:1:2103:13120:22135 1:N:0:25
AAAGTCGAGGTGCCTAAAGTGGCAACCCAGACTTAGTCTGTGGTTGGTGGTGTAGAGCTTCCTGTAGCCGCATGGCGTTCGTACTTAAATATGGAACTAACCATTCCAATTTTCGCTGTCTCTTATACACATCTCCGAGCCCACGAGACT
+
AA?ABBBBBBAAFGGGGGFBGGGHFHHCGHHCHFFGDGHHHFHFFE?EFDAFGFGDFHHHFHHFHFFBGGGGEGHHGEFGEGCGFGHHHFFHHFBBGFGHHHHHHHHHFFHHHHEGEEEGHDHBHHH3GHEFGHFFE/CCGEHGGGGFDG
@M02034:409:000000000-BFKT7:1:2103:10977:22135 1:N:0:25
AAAGTCGAGGTGCCTAAAGTGGCAACCCAGACTATGTTGAGGGTTGGTGGTGTAGAGCTTCCTGTAGCCGCATGGTGTTCGT
+
BBBBBFBBBBABGGGGGGGGGGGGHHHGFHHFG3FBB5E5F2EE22EEC1EAA3D5A53BAFDDG555AAE0EE15B??B>?
@M02034:409:000000000-BFKT7:1:2103:20605:22142 1:N:0:25
AAAGTCGAGGTGCCTAAAGTGGCAACCCAGACTTGGGTTGAGGTTGGTGGTGTAGAGCTTCCTGTAGCCGCATGGCGTTCGTACTTAAATATGGAACTAACCATTCCAATTTTCGCTGTCTCTTATACACATCTCCGAGCCCACGAGACT
+
BBCBAFBBCCBBGGGG4FFBGGGHHHGGGHHGHGHHH2FEGGHFGHGFFG1BBGHHHEHHHHGGGHHHHFGFGEHFEEEFFFFHHHHGHFFHHGDFFHHGFHFHHHGFHHHHHFGGGGFHHGHHHHGHBFGFHHHGC>DDGEGGD@DDDF
@M02034:409:000000000-BFKT7:1:2103:18579:22143 1:N:0:25
AAAGTCGAGGTGCCTAAAGTGGCAACCCAGACTCGGCAGATGGTTGGTGGTGTAGAGCTTCCTGTAGCCGCATGGCGTTCGTACTTAAATATGGAACTAACCATTCCAATTTTCGCTGTCTCTTATACACATCTCCGAGCCCACGAGACT
+
BBBABFBBBBAAFGGGGGGGGGGHHHHGGGHGEHGGCEEFHHHHHGGGGG1FGHGGFHHHHHHFGHHGHGGGGGHGEEGFEEGHEGGFFHGHHHFGHHHHHHHHHHHHGHHHHHGGGGDGHFHHHHHHFHHHFHHHG/CCFGHGGCGGGH
@M02034:409:000000000-BFKT7:1:2103:25434:22147 1:N:0:25
AAAGTCGAGGTGCCTAAAGTGGCAACCCAGACTGAGGATCCGGTTGGTGGTGTAGAGCTTCCTGTAGCCGCATGGCGTTCGTACTTAAATATGGAACTAACCATTCCAATTTTCGCTGTCTCTTATACACATCTCCGAGCCCACGAGACT
+
CBCCBFCBBCCBGGGGGGGGGGGHHHHGFHHGHHHHGHHHHHGFGGGGFGEFHHHGHHHHHHHHFGHGHGGGGGHHGFGGGGGHHHHGHHHHHHHGFHHFFHHGHHGFHHHHHHGEGGGFHGFHHHHHFHGFHHFGC>DCCFHGGGCGFF
@M02034:409:000000000-BFKT7:1:2103:20651:22147 1:N:0:25
AAAGTCGAGGTGCCTAAAGTGGCAACCCAGACTAATAAGCAGGTTGGTGGTGTAGAGCTTCCTGTAGCCGCATGGCGTTCGTACTTAAATATGGAACTAACCATTCCAATTTTCGCTGTCTCTTATACACATCTCCGAGCCCACGAGACT
+
AAAAAFABBBAAGGGGGFGBGGGGFGFEGHHGHHCHHHHHHHHBGHGEFGEFGFHGGHHHHGHHEGHGHEEEFEHGEEFEGGHHHHHFHHGBGFHFHHHGGHHHHGGHHHHHHFGGGFEBFHFHHHHHFCGHFHHHGB/BDGHGDCGEDG
@M02034:409:000000000-BFKT7:1:2103:14865:22148 1:N:0:25
AAAGTCGAGGTGCCTAAAGTGGCAACCCAGACTTGTCGTCGGGTTGGTGGTGTAGGGCTTCCTGTAGCCGCATGGCGTTCGTACTTAAATATGGAACTAACCATTCCAATTTTCGCTGTCTCTTATACACATCTCCGAGCCCACGAGACT
+
AAAAAFAAAD>ACCFGEGDAEB0ACCA0AFEFC2G11AAA/A/FFE/BAE/BA1D1A0AGECGBFG221E>>?EH>>?>FF?0>?2BEFGF2GD1BBFGGBCFGDGH2FFGHHFCGGC/B2BFG>F22@@1<FFFFF?CCCGHG@C?CCH
@M02034:409:000000000-BFKT7:1:2103:14696:22150 1:N:0:25
AAAGTCGAGGTGCCTAAAGTGGCAACCCAGACTGGGCCGAGGGTTGGTGGTGTAGAGCTTCCTGTAGCCGCATGGCGTTCGTACTTAAATATGGAACTAACCATTCCAATTTTCGCTGTCTCTTATACACATCTCCGAGCCCACGAGACT
+
ABAAAFABBB>AFGGGGGGBGCF44A4EFGDGHHHCFEE2EEAEGEEAEAABGBFEG5FGH3FD@FHGHGE?EEHFE?EAE>0/?FFEGHFGHDBGHHHHHCGHHHHDGHHHHDDGEDCGFHGFDGHBFBG1GHHBE?GGCFGA-<@E.D
@M02034:409:000000000-BFKT7:1:2103:21546:22156 1:N:0:25
AAAGTCGAGGTGCCTAAAGTGGCAACCCAGACTACGTCTAATGTTGGTGGTGTAGAGCTTCCTGTAGCCGCATGGCGTTCGTACTTAAATATGGAACTAACCATTCCAATTTTCGCTGTCTCTTATACACATCTCCGAGCCCACGAGACT
+
BAABBFBBBBABGGGGGGGGGGGHGHHGFHHGHHHGGHHHHHHHHHHGGGEFGHHFHHHHHHHGHHHHHGGGGGHHGGGGGGHHHHHHHHHHHHFFHGHHHHGHHHHHHHHHHHGGGGGGHHHHHHHHHHHHHHHHGGGGGGHGGCCGGH
@M02034:409:000000000-BFKT7:1:2103:9122:22156 1:N:0:25
AAAGTCGAGGTGCCTAAAGTGGCAACCCAGACTGGGGTGCGGGTTGGTGGTGTAGAGCTTCCTGTAGCCGCATGGCGTTCGTACTTAAATATGGAACTAACCATTCCAATTTTCGCTGTCTCTTATACACATCTCCGAGCCCACGAGACT
+
AAABBFBBBDAABGGGBGGEGGGGHHHFGGHEHFDGGAEGGGGEEE0EFDBEFHGG5FDGFHGHGFGFHEE?EGHHGEEFFGFHHFGEGG44F3B?C33BFGBGEFGFHHFFDG/<C/?2>FG2@G@D>FBGFHGBG<<?@FHC@--<CD
@M02034:409:000000000-BFKT7:1:2103:23405:22160 1:N:0:25
AAAGTCGAGGTGCCTAAAGTGGCAACCCAGACTGCGTGGGGGGTGGTGGTGTAGAGCTTCCTGTAGCCG
+
CCCCCFCBCCBBGGGGFGGGGGGHHHHGGHH23F322BEEGGGG?F<?/CF<2?2?DB1F11?G1FG1C
@M02034:409:000000000-BFKT7:1:2103:24017:22160 1:N:0:25
AAAGTCGAGGTGCCTAAAGTGGCAACCCAGACTGGTAAGGAGGTTGGTGGTGTAGAGCTTCCTG
+
BBBBBFBBDBAAGGGGGGGFGGGFFGHGGEHGHHDGBGGHAFEFG22BFEEEA3D5D5BA5GFD
@M02034:409:000000000-BFKT7:1:2103:3507:22162 1:N:0:25
CAAGTCGAGGTGCCTAAAGTGGCAACCCAGACTGCGTTTGATGTTGGTGGTGTAGAGCTTCCTGTAGCCGCATGGCGTTCGTACTTGAATATGGATCT
+
AAABAFB>DBB@GBFDFBGBB4CGHGBEEAFEGHHF2AAADFB5D5FBFDEFGHHGBAGG53BAAGF5BB>EEEH1>>/1E12??G33BF4F4FD3BB
@M02034:409:000000000-BFKT7:1:2103:9106:22164 1:N:0:25
AAAGTCGAGGTGCCTAAAGTGGCAACCCAGACTGGGGTGCGGGTTGGTGGTGTAGAGCTTCCTGTAGCCGCATGGCGTTCGTACTTAAATATGGAACTAACCATTCCAATTTTCGCTGTCTCTTATACACATCTCCGAGCCCACGAGACT
+
CCCCCFCCCCBCGGGGGGGGGGGHHHHGGHGFHHGDGAEEEGGEFGGEFDGGFFG5GGEGBGHG5BGFFFGGGGH1EEEGE?2FFGHHHHHFGH33GFHHB?3FF?GDGGHHHBCDFDDGDFDF2GDHFHFHGFFHCC?@GAGGGGGGAG
@M02034:409:000000000-BFKT7:1:2103:27099:22166 1:N:0:25
AAAGTCGAGGTGCCTAAAGTGGCAACCCAGACTTAGCATCCGGTTGGTGGTGTAGAGCTTCCTGTAGCCGCATGGCGTTCGT
+
AAAAAFAAAD>AGGFFGGGAFGC01BFECC00BF1ADFGFFGEGGEGGGGGE/1F21DBE111A12BDFAC/?EE0E?>>/?
@M02034:409:000000000-BFKT7:1:2103:3523:22170 1:N:0:25
AAAGTCGAGGTGCCTAAAGTGGCAACCCAGACTGCGAT
+
BCCCBFCBCCCCGGGGGGGGGGGHHHHGGHHGH3E22A
@M02034:409:000000000-BFKT7:1:2103:24557:22177 1:N:0:25
AAAGTCGAGGTGCCTAAAGTGGCAACCCAGACTCAGGCGGCGGTTGGTGGTGTAGAGCTTCCTGTAGCCGCATGGCGTTCGTACTTAAATATGGAACTAACCATTCCAATTTTCGCTGTCTCTTATACACATCTCCGAGCCCACGAGACT
+
BBBBBFBBBBAAGGGGFGF6FGDHHGHGGHHE3FFHHHGGGGGGGGGEFEEFFHFGHHHHHHHGGHHFHGGGGGGEE?EFEEGHHHHGEGHHHGHHHHFCGHGHHHGHHHHHHHGGGGGFHGHHHHHFGHGHFFFGEGGFDEHGCDGFFC
@M02034:409:000000000-BFKT7:1:2103:19885:22178 1:N:0:25
AAAGTCGAGGTGCCTAAAGTGGCAACCCAGACTTGGATGCATGTTGGTGGTGTAGAGCTTCCTGTAGCCGCATGGCGTTCGTACTTAAATATGGAACTAACCATTCCAATTTTCGCTGTCTCTTATACACATCTCCGAGCCCACGAGACT
+
AABAAFBABBAAGGGGGBGGGGGHFHHGGHHGHHHHHHHHHGHGHHHEFE?FFFHHHHHEHHHHHHHFHGEGGGHGGEGGGGHHHHHFFHHGHHHGFGFGGHHGHGHHHHHHHFGGDFGGHHHGFHHHFGFHHFFGDCCGGGHGFCFCEF
@M02034:409:000000000-BFKT7:1:2103:5815:22178 1:N:0:25
AAAGTCGAGGTGCCTAAAGTGGCAACCCAGACTGCTCTGCCGGTTGGTGGTGTAGAGCTTCCTGTAGCCGCATGGCGTTCGTACTTAAATATGGAACTAACCATTCCAATTTTCGCTGTCTCTTATACACATCTCCGAGCCCACGAGACT
+
BABBAFBBBBBBGGGGGEGGFGGHFHAEFGHFHHGFGHFFGEEGGGGFFCEFGFHFHHHHFHHHHHHFHEFFGGHHGGGGFGFHGHF3GGGHHFFHGGGHEHGHFGFGHHGHHFGEGGGHFGHHHHFHFFHHGHDFECG/CFFECFCD.F
@M02034:409:000000000-BFKT7:1:2103:16937:22179 1:N:0:25
AAAGTCGAGGTGCCTAAAGTGGCAACCCAGACTCGGACGGAGGTTGGTGGTGTAGAGCTTCCTGTAGCCGCATGGCGTTCGTACTTAAATATGGAACTAACCATTCCAATTTTCGCTGTCTCTTATACACATCTCCGAGCCCACGAGACT
+
B?AABDBBBBBAGGGGGFGGGGGHHHHGGGHGHH2AEEGGBF?FFHGGFGEFHFHFHHHGFFGHHHHHHGGFGGFHGGGGGGEHHHBGEFFHHGDGHHH3GHFGHHGHHHHHHGDG?/AFHGHHHGHGFHHEFHHBAC?/CGHG?C?EDH
@M02034:409:000000000-BFKT7:1:2103:27660:22181 1:N:0:25
AAAGTCGAGGTGCCTAAAGTGGCAACCCAGACTGCTCCGCATGTTGGTGGTGTAGAGCTTCCTGTAGCCGCATGGCGTTCGTACTTAAATATGGAACTAACCATTCCAATTTTCGCTGTCTCTTATACACATCTCCGAGCCCACGAGACT
+
AAAAAFAADD>AFGGGGGFGGB0B1EHCAA00FGFH1AAAEEEFHGHEFCEFFFDABFGHHEGBBEF2GF>@EEFGEEE?>EF/?FDFDGHHGFGGGHHFEGBFHF22DEGHHFEEEEGFHHHHHEFDBGGFHHFFE/B>@FGGGCCCAD
@M02034:409:000000000-BFKT7:1:2103:22682:22183 1:N:0:25
AAAGTCGAGGTGCCTAAAGTGGCAACCCAGACTACTTATCGGGTTGGTGGTGCTGT
+
BBBBBFBBBBABGGG5CGGGGGGHHH4EFHHGH3F555D522AG220B11B133D5
@M02034:409:000000000-BFKT7:1:2103:22147:22184 1:N:0:25
AAAGTCGAGGTGCCTAAAGTGGCAACCCAGACTACGGATCAGGTTGGTGGTGTAGAGCTTCCTGTAGCCGCATGGCGTTCGTACTTAAATATGGAACTAACCATTCCAATTTTCGCTGTCTCTTATACACATCTCCGAGCCCACGAGACT
+
BABBAFBABDABGGGFFGGGGGGHHHHGGHGGHHFFFGGGHGHHHHGEAEEFFEHGHGFHFHHHHHHFHGGFGGHFFGGGGGFHHHHHHHHHHH3DGHHHB??GHGHGHHHHHHGFGGEGGHHHGHGHHHHFHHHFE/@CCFHGC@GGGH
@M02034:409:000000000-BFKT7:1:2103:19902:22187 1:N:0:25
AAAGTCGAGGTGCCTAAAGTGGCAACCCAGACTTGGATGCATGTTGGTGGTGTAGAGCTTCCTGTAGCCGCATGGCGTTCGTACTTAAATATGGAACTAACCATTCCAATTTTCGCTGTCTCTTATACACATCTCCGAGCCCACGAGACT
+
BABBAFBBBDABGGGGGGGGGGGHHHHGGHHGHHHHHHHHGHHGHHHGFEEFFHHHHHHHHHHGFGHHHGGGGGHHGGGGGGHHHHHGFHHHHHFGFGFGHFHHGHGFFHHHHHEEFGGHHGFHHGHHGHFHHHFBEBDCGGHGGGGGGG
@M02034:409:000000000-BFKT7:1:2103:18752:22188 1:N:0:25
AAAGTCGAGGTGCCTAAAGTGGCAACCCAGACTCCGCCGCCGGTTGGTGGTGTAGAGCTTCCTGTAGCCGCATGGCGTTCGTACTTAAATATGGAACTAACCATTCCAATTTTCGCTGTCTCTTATACACATCTCCGAGCCCACGAGACT
+
BBBBBFBBBBBBGGGG4BFGGGGHHHHGGHHGHHHGGGAE0EGGEGGGGGGFGHHHHHHHHHHHHHHHHGGGGGHHGGGGGFFHHHFGHGFHHHGHFHGHHHHGHHGGHHHHHGGGGGGHHHHHHHHHFHHHHHHHGCGGGGHGGGGGGH
@M02034:409:000000000-BFKT7:1:2103:16953:22189 1:N:0:25
AAAGTCGAGGTGCCTAAAGTGGCAACCCAGACTCGGACGGAGGTTGGTGGTGTAGAGCTTCCTGTAGCCGCATGGCGTTCGTACTTAAATATGGAACTAACCATTCCAATTTTCGCTGTCTCTTATACACATCTCCGAGCCCACGAGACT
+
BBCCBFCCCCABGGGGGGGFGGGHHHHGGHGGHHGGFGGGEGGEGHGGGGEFGHGFGFHHHHHHHHHHHGGGGGHHGGGGGGHHHHHHHHGHHHFGHHGHHHHHHHGHHHHHHHGGGGFHHHHHHHHHGHHHHHFFE@GCGGHGGGGGGH
@M02034:409:000000000-BFKT7:1:2103:19680:22190 1:N:0:25
AAAGTCGAGGTGCCTAAAGTGGCAACCCAGACTCATTGGCAGGTTGGTGGTGTAGAGCTTCCTGTAGCCGCATGGCGTTCGTACTTAAATATGGAACTAACCATTCCAATTTTCGCTGTCTCTTATACACATCTCCGAGCCCACGAGACT
+
CCCCCFCBCCBBGGGGGGGGGGGHHHHGGHHGHHHHHGHGHGGFFGGGFGEFGHHHHHHHHHHHHHGHHGGGGGHFGGGGGGHHHHHHHHHGHHHGHHHGHHHHHHHHGHHHHHGGGGGHHGHHGHFHGHHHFHFHGFGGGGHGGCGGGH
@M02034:409:000000000-BFKT7:1:2103:4619:22192 1:N:0:25
AAAGTCGAGGTGCCTAAAGTGGCAACCCAGACTAGGGAGGAGGTTGGTGGTGTAGAGCTTCCTGTAGCCGCATGGCGTTCGTACTTAAATATGGAACTAACCATTCCAATTTTCGCTGTCTCTTATACACATCTCCGAGCCCACGAGACT
+
CCCCCFCBCCABGGGGFGGGGGGHHFHGGHHGHHHHHHGGEGGGHHGAFEEFBDGEGGHHFHFHHGHFFGGGGFHGFFEGFE?FGHHHHHHHHHFFHHGFEF3GFHHGHHHHHHGGGGFHHHGHFHHHGFGHHGHDDCCGFEGFGGGGGH
@M02034:409:000000000-BFKT7:1:2103:4767:22193 1:N:0:25
AAAGTCGAGGTGCCTAAAGTGGCAACCCAGACTGCGTCTGATGTTGGTGGTGTAGAGCTTCCTGTAGCCGCATGGCGTTCGTACTTAAATATGGAACTAACCATTCCAATTTTCGCTGTCTCTTATACACATCTCCGAGCCCACGAGACT
+
CCBCBFAABCABFGGGGGGFGGGHHHHGFHHCCCGGDGGGHGHHHFHEFGGFGGGGGHHHFFHFGGHGHGGGGGHHGGGGGGGHHHBFHHHHHHHHFHFFGHFHHGHGHHHHHHFGGGGGHGHHGHFHFGHHHGGHGCCCFGHGGDGGGG
@M02034:409:000000000-BFKT7:1:2103:18892:22194 1:N:0:25
AAAGTCGAGGTGCCTAAAGTGGCAACCCAGACTATGTCTCCTGTTGGTGGTGTAGAGCTTCCTGTAGCCGCATGGCGTTCGTACTTAAATATGGAACTAACCATTCCAATTTTCGCTGTCTCTTATACACATCTCCGAGCCCACGAGACT
+
AAAAADAADD>AGGBGGGGBGFCFHHHGFGEGHHG2GDE21FFGGHAAFEBFGHGFFFFGHGHFHHFFGE/A>EG0>?EEE>BGEHFFHEBFGFEFGHBGHHHHHHGFHHHHHGEFGGEHGHGHFHHGHHFBCGFGA/BCGGHGCGGGGH
@M02034:409:000000000-BFKT7:1:2103:27085:22207 1:N:0:25
AAAGTCGAGGTGCCTAAAGTGGCAACCCAGACTCAGAAGAAGGTTGGTGGTGTAGAGCTTCCTGTAGCCGCATGGCGTTCGTACTTATATATGGAACTAACCATTCCAATTTTCGCTGTCTCTTA
+
>>AA1@>>11>AF1ABGDFFFGGHBEGGFHC0G1EED11B0AE1AB?/BEEFBDGFFDGFAGBFADG2AEE/AEH0>>>EAEFEFE@2BBBB@G11B111BB1BDF>>EEFFBF?CGE/1BEDHF
@M02034:409:000000000-BFKT7:1:2103:5116:22211 1:N:0:25
AAAGTCGAGGTGCCTAAAGTGGCAACCCAGACTGG
+
CCCCCFCCCCCCGGGGGGGGGGGHHHHGGHHGHHA
@M02034:409:000000000-BFKT7:1:2103:17553:22214 1:N:0:25
AAAGTCGAGGTGCCTAAAGTGGCAACCCAGACTCCTCATGTTGTTGGTGGTGTAGAGCTTCCTGTAGCCGCATGGCGTTCGTACTTAAATATGGAACTAACCATTCCAATTTTCGCTGTCTCTTATACACATCTCCGAGCCCACGAGACT
+
AABCAFBBBCBBGGGGGGGGGGGGHHHFGHHGHHHHHHHHGHHHHHHEFDEFGGGDGGHGFFHGGFHFHGGGGGHHFEGGGGHHHHFDGGHHHHGHHHFFGG3FHGFFHHHHHHGGGGFGHHHHHHBFGFHHGHEFFCGCGGHGGGGDGG
@M02034:409:000000000-BFKT7:1:2103:13086:22222 1:N:0:25
AAAGTCGAGGTGCCTAAAGTGGCAACCCAGACTGTGATGTAGGTTGGTGGTGTAGAGCTTCCTGTAGCCGCATGGCGTTCGTACTTAAATATGGAACTAACCATTCCAATTTTCGCTGTCTCTTATACACATCTCCGAGCCCACGAGACT
+
BBBCAFABCBABGGGGGGGGGGGHHHFGGHHGHHHHHHFDFGHGHHGEFGEFHHHGHHHHFHHGGHHGHGGGGGHHGGGGGGFHHHHHGHHHHHHHGHHHHHGHHHHHHHHHHHGGGGGHHHHHHHHHFHHHHHHBFCGGGGHGGGGGGH
@M02034:409:000000000-BFKT7:1:2103:6501:22228 1:N:0:25
AAAGTCGAGGTGCCTAAAGTGGCAACCCAGACTGATTGGTCTGTTGGTGGTGTAGAGCTTCCTGTAGCCGCATGGCGTTCGTACTTAAATATGGAACTAACCATTCCAATTTTCGCTGTCTCTTATACACATCTCCGAGCCCACGAGACT
+
BBBBBFBBBBABGGGEFGGGGGGHHHGGFHHGHGHHFHH5GGHHHHGECEEFGFHGGHHHGHHHHGHGHEGGGGHFGGGGFFFFHHGHEGGGHHFFGHFHHHGHHHHHHHHHHHGGGGGFGFHHHHGHFFHHFGDGC/C@FGFGGGGGGH
@M02034:409:000000000-BFKT7:1:2103:16406:22231 1:N:0:25
AAAGTCGAGGTGCCTAAAGTGGCAACCCAGACTCAGCTGGAGGTTGGTGGTGTAGAGCTTCCTGTAGCCGCATGGCGTTCGTACTTAAATATGGAACTAACCATTCCAATTTTCGCTGTCTCTTATACACATCTCCGAGCCCACGAGACT
+
BABBAFBBBB>AGGGGGGGGGGGGGHHGFHHGHHHHHHHHCHGGHHGFFEEFFGHGHFHHHHHHGHHHHGGGFGHGGFGGGFHHGHHGHHGHGHGHHHHHHHHHHHGHHHHHHHFGGGGGHHHHHHHFHFHHHHFHGCGGGGHGGFGGGH
@M02034:409:000000000-BFKT7:1:2103:6107:22232 1:N:0:25
AAAGTCGAGGTGCCTAAAGTGGCAACCCAGACTTCGGTGCCTGTTGGTGGTGTAGAGCTTCCTGTAGCCGCATGGCGTTCGTACTTAAATATGGAACTAACCATTCCAATTTTCGCTGTCTCTTATACACATCTCCGAGC
+
CCCCBFBCCCCCGGGGGGGGGGGHHHHGGGHGHFFG22B23FGHBGFAA1EC13D5D5BB5BBD55B5A1F0EEC1/?>?E?2FFEG33@BB@333BEHH303B34F44D3F44/?EE?BBEF33F3DFC2??BF?C//>
@M02034:409:000000000-BFKT7:1:2103:9947:22251 1:N:0:25
AAAGTCGAGGTGCCTAAAGTGGCAACCCAGACTTATCC
+
CCCCCFBCCCABGGGGGGGGGGGHHGHGGHHGH55555
@M02034:409:000000000-BFKT7:1:2103:24987:22257 1:N:0:25
AAAGTCGAGGTGCCTAAAGTGGCAACCCAGACTGTGCCTCCGGTTGGTGGTGTAGAGCTTCCTGTAGCCGCATGGCGTTCGTACTTAAATATGGAACTAACCATTCCAATTTTCGCTGTCTCTTATACACATCTCCGAGCCCACGAGACT
+
BCCCCFBBCCABGGGGGGGGGGGHFHHGGGHGHHHHHHHHHGGGEE?EFFEFGFHGHHHHGHHHHHHGHGEEFGHHGGGFFGCHHHDFGEFHHHFEHHHHGGGGFHHHHHHHH4EAGGGHHHHEFHGHFGBHGFFFG?F?FEHGC/@GDF
@M02034:409:000000000-BFKT7:1:2103:21456:22287 1:N:0:25
AAAGTCGAGGTGCCTAAAGTGGCAACCCAGACTCTTAAGAATGTTGGTG
+
AAAAAFAADDAAGGGGGF13F1AGFHHGABAA11BFG2DEB1BFBGAAA
@M02034:409:000000000-BFKT7:1:2103:15270:22294 1:N:0:25
AAAGTCGAGGTGCCTAAAGTGGCAACCCAGACTGATACGACGGTTGGTGGTGTAGAGCTTCCTGTAGCCGCATGGCGTTCGTACTTAAATATGGAACTAACCATTCCAATTTTCGCTGTCTCTTATACACATCTCCGAGCCCACGAGACT
+
CBBCCFCCCCCCGGGGGGGGGGGHHHHGGHHGHHHHHHGGGGGGGGGGGGEFFHHGHHHHHHHHHHHHHGGGGGHHGGGGGGHHHHHFHHHHHHFFHHHHGGHGHHHHHHHHHHGGGGGHHHHHHHHHGHHHHHHFG/CGGGHGGCGGGH
@M02034:409:000000000-BFKT7:1:2103:26030:22300 1:N:0:25
AAAGTCGAGGTGCCTAAAGTGGGAACCCAGACTACGAAGAGGGTTGGTGGTGTAGAGCTTCCTGTAGCCGCATGGCGTTCGTACTTAAATATGGAACTAACCATTCCAATTTTCGCTGTCTCTTATACACATCTCCGAGCCCACGAGACT
+
BBBCBFCBBCBCGGGGFGGGGGHFHGGGGHHGHHHGGHGGHHGEHGGGGGFGFHHGHHHHHHHHGFHHHGGEGGHGGGGGGGHHHHHHHHHHHHFFFHGGFGHGHHHGHHHHHHGGGGGGGHHHHHGHHHFGGHFHECCCGGFGGGGGGH
@M02034:409:000000000-BFKT7:1:2103:18818:22322 1:N:0:25
AAAGTCGAGGTGCCTAAAGTGGCAACCCAGACTAGGCAGACGGTTGGTGGTGTAGAGCTTCCTGTAGCCGCATGGCGTTCGTACTTAAATATGGAACTAACCATTCCAATTTTCGCTTCT
+
CCCCBFBBCCBCGFGGGGGGGGGHHHGGGHHGHB333BEFAEGGGGGGFGFFHGHFHHHHHHHHHHHHHGGGGGHHGGGGGGHHHHGHHHHHHHBGHHHGHHHHHHGGFHHHHHGGGC/?
@M02034:409:000000000-BFKT7:1:2103:23593:22323 1:N:0:25
AAAGTCGAGGTGCCTAAAGTGGCAACCCAGACTGGGAATAAGGTTGGTGGTGTAGAGCTTCCTGTAGCCGCATGGCGTTCGTACTTAAATATGGAACTAACCATTCCAATTTTCGCTGTCTCTTATACACATCTCCGA
+
AAAAAFAAD111BGGGGGG3GFFHGHFGGFGCHH0EHGC1DFFGHH/AF/EFHHGHHHHHHGHHHHHHG/A/EGHH/EFF/?EAGHHBFHGHHGGFFHF1BF1FGFGGGHGHG>/<E/?FFHHG1BBF>FDBFHB1/<
@M02034:409:000000000-BFKT7:1:2103:26108:22327 1:N:0:25
AAAGTCGAGGTGCCTAAAGTGGCAACCCAGACTAGTATGGAGGTTGGTGGTGTAGAGCTTCCTGTAGCCGCATGGCGTTCGTACTTAAATATGGAACTAACCATTCCAATTTTCGCTGTCTCTTATACACATCTCCGAGCCCACGAGACT
+
CCCCBFCCCCBCGGGGGGGGGGGHHHHGGGHGHHHHHHHHFGGEFHGEFGEFFFHGGHHFFHHHGGHFHGGGGGHGGGGGGFGHHHHHHHFHHHDDGHHHFFHGHHHGHHHHHFEGGGFHFHHHFGGFGFHHHHHHDC?CGFHGGCFGGH
@M02034:409:000000000-BFKT7:1:2103:21813:22328 1:N:0:25
AAAGTCGAGGTGCCTAAAGTGGCAACCCAGACTCTT
+
CCCCCFCCCCBCGGGGGGGGGGGHHHHGGHHGH335
@M02034:409:000000000-BFKT7:1:2103:12243:22333 1:N:0:25
AAAGTCGAGGTGCCTAAAGTGGCAACCCAGACTACGCAGAAGGTTGGTGGTGTAGAGCTTCCTGTAGCCGCATGGCGTTCGTACTTAAATATGGAACTAACCATTCCAATTTTCGCTGTCTCTTATACACATCTCCGAGCCCACGAGACT
+
CCCCBFCBCCAAGFGGGGGGGGGGHHHGGHHGHHHGGGGEHHHFGHGEFGEFGHHGHHHHHHHHGFHGGGGGGGHGGGGGGGGHHHHGHHHHHHGHHGHHHHGHHHGHHHHHHHGGGGGHHGHHHHHFFHHHHHGHECGGGGHGGGGGGG
@M02034:409:000000000-BFKT7:1:2103:23606:22339 1:N:0:25
AAAGTCGAGGTGCCTAAAGTGGCAACCCAGACTGGGAATAAGGTTGGTGGTGTAGAGCTTCCTGTAGCCGCATGGCGTTCGTACTTAAATATGGAACTAACCATTCCAATTTTCGCTGTCTCTTATACACATCTCCGAGCCCACGAGACT
+
CCCCBFCCCCABGGGGGGGGGGGHHHHGGHGGHHGHHGHHHHHGHHGEFGGFFFHFHHHHHHHHHHHFGFGGGGHCEGGGFEFHGHHHHHHGHHDFFHHGFFDGGHFFHHGHHHGGGGGHHGGHHHHHHHGHHHHGFBGGGGHGCCCGGH
@M02034:409:000000000-BFKT7:1:2103:18535:22343 1:N:0:25
AAAGTCGAGGTGCCTAAAGTGGCAACCCAGACTTGGCGTGAGGTTGGTGGTGTAGAGCTTCCTGTAGCCGCATGGCGTTCGTACTTAAATATGGAACTAACCATTCCAATTTTCGCTGTCTCTTATACACATCTCCGAGCCCACGAGACT
+
BBBBBFBBBBBBGFGGGDGGGGGHHHHGGHHGHHHHHGGGEEGGGHGEEDEFFFGDFHHHHHHGHHFFGFGEFGGFEEGGGGFHHHHGHHHHHHFDGHHHGHFFGHFFGGHHHHGGGGFHHHGHFHHGHGFHHHHFF<CCCGHGFG/CEH
@M02034:409:000000000-BFKT7:1:2103:6437:22349 1:N:0:25
AAAGTCGAGGTGCCTAAAGTGGCAACCCAGACTAAGATGAAGGTTGGTGGTGTAGAGCTTCCTGTAGCCGCATGGCGTTCGTACTTAAATATGGAACTAACCATTCCAATTTTCGCTGTCTCTTATACACATCTCCGAGCCCACGAGACT
+
BBBBAFBABBBBGGGGCGGFGGGHHHHGGGHGHHHHHHHHHHHHHHGEFGEFHHHHHHHHHHHHHHHHHGGGGGHGGGGGGGHHHHHFHHHHHHHHGHGGHHHHHHGGHHHHHHGGGFGHHHHHHHGHGHGHFHFGG@FFGGHGGGGGGH
@M02034:409:000000000-BFKT7:1:2103:25575:22349 1:N:0:25
AAAGTCGAGGTGCCTAAAGTGGCAACCCAGACTCGGTCGTGTGTTGGTGGTGTAGAGCTTCCTGTAGCCGCATGGCGTTCGTACTTAAATATGGAACTAACCATTCCAATTTTCGCTGTCTCTTATACACATCTCCGAGCCCACGAGACT
+
BBBBBFBB@BAAGGGGFGGGGGGHHHHGGHHGGHGGFGGEEHHHFHHGFGEFHGHGHHHHHHHHGFHFHGGEFGGFGGGGGEGHHHHHHHHHHHGFHHHGGHEGHFFFHHHHHGGGGGGHHHGFHHFFFGHHHHHFE@DGGGEGGGGGGG
@M02034:409:000000000-BFKT7:1:2103:18552:22350 1:N:0:25
AAAGTCGAGGTGCCTAAAGTGGCAACCCAGACTTGGCGTGAGGTTGGTGGTGTAGAGCTTCCTGTAGCCGCATGGCGTTCGTACTTAAATATGGAACTAACCATTCCAATTTTCGCTGTCTCTTATACACATCTCCGAGCCCACGAGACT
+
BBBBAFAABBBBGGGG4GGGGGGGGHHFGHHGFHFFHGGGGEHFGHGGFGEFGHHHHHHHGHHHHHHHGGFGGGHHCGGGGGHHHHHHHHHHHHGHHHHGHHHHHHGHHHHHHHGGGGGGHHHH3HHHHHHHHHFHGDGGGGHGGGGGGH
@M02034:409:000000000-BFKT7:1:2103:10386:22360 1:N:0:25
AAAGTCGAGGTGCCTAAAGTGGCAACCCAGACTTAGAAGGGTGTTGGTGGTGTAGAGCTTCCTGTAGCCGCATGGCGTTCGTACTTAAATATGGAACTAACCATTCCAATTTTCGCTGTCTCTTATACACATCTCCGAGCCCACGAGACT
+
AAA?ADA??DBBGGGGFFFBFFFGFAGFGGEEFGHHFFFGGHGGGFGEEEEFGHHGEGFHFGHHFHHFHGGGGGHHGGGGEEFHHGHGHHHHHEGHEFHHHHGHHGFHFGHHHHE?EEE3GBGHHGHFFHHHHHFHF<<@C?CF@?DDGH
@M02034:409:000000000-BFKT7:1:2103:6394:22362 1:N:0:25
AAAGTCGAGGTGCCTAAAGTGGCAGCCCAGACTATTATTAGGGTTGGTGGTGTAGAGCTTCCTGTAGCCGCATGGCGTTCGTACTTAAATATGGAACTAACCATTCCAATTTTCGCTGTCTCTTATACACATCTCCG
+
AABBAFB3DDAAGGGGGEAGGGGHDGHCDHH2GFHHFGFGHFH3FECFFFFGG3FFHFHGDGHGHBG53AE?EGG1>EEGGE2EGGHHBGHGFH33BFGF303BF4FBDGFHF4/EEDAEB?GHFHGFBFGHFB32?
@M02034:409:000000000-BFKT7:1:2103:19025:22363 1:N:0:25
AAAGTCGAGGTGCCTAAAGTGGCAACCCAGACTAATTGGAATGTTGGTGGTGTAGAGCTTCCTGTAGCCGCATGGCGTTCGTACTTAAATATGGAACTAACCATTCCAATTTTCGCTGTCTCTTATACACATCTCCGAGCCCACGAGACT
+
ABBBBFABBBBBFGGGGGGFGGGGHHHGGHHGHHHHHHHHHGHHHHHEFGEFGHHGHHHHHHHHHHHHHGGGGGHCEEGGGGHHHHFHHHGHHHHHGHHHHHHHHHHHFGHHHHGGGGFHHHHHHHHHHHHHHHGFGFGGGGHGGGGEFH
@M02034:409:000000000-BFKT7:1:2103:24210:22372 1:N:0:25
AAAGTCGAGGTGCCTAAAGTGGCAACCCAGACTCATTATCCGGTTGGTGGTGTAGAGCTTCCTGTAGCCGCATGGCGTTCGTACTTAAATATGGAACTAACCATTCCAATTTTCGCTGTCTCTTATACACATCTCCGAGCCCACGAGACT
+
>1>>>DA>ADA1GGFGGBFBFFCFGACEGGHGHGHCFCG2BEEEGGAEFGEGGHBGHEHHHHHEBFB2FEGCEGFHCAEFE>FGHH21BG2BFGFBFBGGGGDHBFGHHHGFHHG?EEEEHH2BDDFG2CDGGFF1C/</@FGGCCCGGD
@M02034:409:000000000-BFKT7:1:2103:5730:22375 1:N:0:25
AAAGTCGAGGTGCCTAAAGTGGCAACCCAGACTCCGCCGCATGTTGGTGGTGTAGAGCTTCCTGTAGCCGCATGGCGTTCGTACTTAAATATGGAACTAACCATTCCAATTTTCGCTGTCTCTTATACACATCTCCGAGCCCACGAGACT
+
DDDCCFCCCCBCGGGGGGGGGGGHHHHGGHHGHHHGGGGGGGGHHHHEFEEFGFHFGBGHHGHHHFHGGEGCFGHFGEEGGFFGGHHGGHGHGHB?EGHHF03BFDFFFHGHHGFGGGEHHGFGFHHDGFHHHHFGE<@DGECFA@DDGH
@M02034:409:000000000-BFKT7:1:2103:21154:22379 1:N:0:25
AAAGTCGAGGTGCCTAAAGTGGCAACCCAGACTTTGTTTTTTGTTGGTGGTGTAGAGCTTCCTGTAGCCGCATGGCGTTCGTACTTAAATATGGAACTAACCATTCCAATTTTCGCTGTCTCTTATACACATCTCCGAGCCCACGAGACT
+
BBBBAFBBBBBBGGGGBDGFFGGFGFHGCCCFHHHHGHHHGGFHHFHEFGEFHHHHHHHHHFHHHHHHHGGGEGHFEFGGGGFGFGGFHGFHHF3FHGEGHHHFHHGHHHHHHGGGGGGHHHHHHHFHGFGBFGHFGCCGGEEGGGGGGG
@M02034:409:000000000-BFKT7:1:2103:26250:22380 1:N:0:25
AAAGTCGAGGTGCCTAAAGTGGCAACCCAGACTAGGGGGCAGGTTGGTGGTGTAGAGCTTCCTGTAGCCGCATGGCGTTCGTACTTAAATATGGAACTAACCATTCCAATTTTCGCTGTCTCTTATCC
+
BBBABFBBBBABGGGGGBGGGFFHFHHGCGHGHH33FECEE10F3GAEA1E113D5A5@E5BG5BD55@1>/B??1/?>C1E2F?GF33BG44B33BFFH303BE?F?4B3FD?//???D?DFF2@2@
@M02034:409:000000000-BFKT7:1:2103:16628:22381 1:N:0:25
AAAGTCGAGGTGCCTAAAGTGGCAACCCAGACTCCGAATAAGGTTGGTGGTGTAGAGCTTCCTGTAGCCGCATGGCGTTCGTACTTAAATATGGAACTAACCATTCCAATTTTCGCTGTCTCTTATACACATCTCCGAGCCCACGAGACT
+
BAABBFBBBDABGGGGGGGFGGGHHHHGGHHGHHHGFGGGFGHFFGFEFGEFCDGFHFHHHHHHHHHGHGGCGGHHGGGGGGHHHHHGGHHHGHBFFFFFFGFGHHFFHHHHGFFGGGGHGFHHFHGHFFHFHH3DE??/CCGEGC?DAF
@M02034:409:000000000-BFKT7:1:2103:5708:22383 1:N:0:25
AAAGTCGAGGTGCCTAAAGTGGCAACCCAGACTCCGCCTCCTGTTGGTGGTGTAGAGCTTCCTGTAGCCGCATGGCGTTCGTACTTAAATATGGAACTAACCATTCCAATTTTCGCTGTCTCTTATACACATCTCCGAGCCCACGAGACT
+
BBBBBFAADBAAGGGF4BGFGGGGGHHGFFHGHHHGGGGGHHHHHHGEFEEFGHHHHHHHGHHHHHHHHGGFEGGFEFEGGGHHHHHHGHHHHHHFFHHHHHHHHHHGHGHHGFGFGGGHGHHHFGHHHGFGFHGHDB</CEGGGC?EDF
@M02034:409:000000000-BFKT7:1:2103:8731:22393 1:N:0:25
AAAGTCGAGGTGCCTAAAGTGGCAACCCAGACTTGGTTTTTGGTTGGTGGTGTAGAGCTTCCTGTAGCCGCATGGCGTTCGTACTTAAATATGGAACTAACCATTCCAATTTTCGCTGTCTCTTATACACATCTCCGAGCCCACGAGACT
+
AAAAABABBBAAGFGGBGGEGGG4FHH?FAEFHHFFBEGGFGGFGECGGGBFFHHHHHGHGHHGHGHFHEGGGGHHGEGGGGGHGHHHGGGHHGGFGGHGHEGGFHGHHHGDGGGGGGGDBFHHHHHGGHFHEHHHG/CDCFHGGGGEDG
@M02034:409:000000000-BFKT7:1:2103:5695:22395 1:N:0:25
AAAGTCGAGGTGCCTAAAGTGGCAACCCAGACTCCGCCTCCTGTTGGTGGTGTAGAGCTTCCTGTAGCCGCATGGCGTTCGTACTTAAATATGGAACTAACCATTCCAATTTTCGCTGTCTCTTATACACATCTCCGAGCCCACGAGACT
+
BBBBAFBBBBABGGGGGGGFGFAFGGHGGHHGHHHGGGGCHHHHHHHEFEBFFFHGGFHHGGHHHFHFHEEEFEHFEEEFFEHGHHGGHHGFGHHHGHHGEGFGFGEBGHHHH4EEFGEGHGGHHHGHFHHHHHG2C<D>BFEGGGGGGH
@M02034:409:000000000-BFKT7:1:2103:16621:22401 1:N:0:25
AAAGTCGAGGTGCCTAAAGTGGCAACCCAGACTCCGAATAAGGTTGGTGGTGTAGAGCTTCCTGTAGCCGCATGGCGTTCGTACTTAAATATGGAACTAACCATTCCAATTTTCGCTGTCTCTTATACACATCTCCGAGCCCACGAGACT
+
CCCCCFCCCCCCGGGGGGGGGGGHHHHGGHHGHHHGGGGGHHHHHHGFFGEFGHHHHHHHHHHHHHHHHGGGGGHHGGGGGGHHHHHHHHHHHFHFHHHHHHHHHHHHHHHHHHGGGGGGHFHHHHHHHHHGGHHHGGGGGGGGGGGGGH
@M02034:409:000000000-BFKT7:1:2103:6813:22405 1:N:0:25
AAAGTCGAGGTGCCTAAAGTGGCAACCCAGACTCTTGCGAGGGTTGGTGGTGTAGAGCTTCCTGTAGCCGCATGGCGTTCGTACTTAAATATGGAACTAACCATTCCAATTTTCGCTTCTCTTATACACATCTCCGAGCCCACGAGACTA
+
AABCADBACCABGGGGGGGGGGGHHHHGGHHGHHHHFHCGCEFEHFGE1EEFFGGFFGHF5GGGFGGGFGGFGGFFEAEGDEGGGHHHHFGDGHEFHGFFFABGGBGHHHHHHHGGGHGHHGHHGFFGFFHHHHHGCGGGFEFCDFEGHF
@M02034:409:000000000-BFKT7:1:2103:12797:22405 1:N:0:25
AAAGTCGAGGTGCCTAAAGTGGCAACCCAGACTGAGAAGGATGTTGGTGGTGTAGAGCTTCCTGTAGCCGCATGGCGTTCGTACTTAAATATGGAACTAACCATTCCAATTTTCGCTGTCTCTTATACACATCTCCG
+
CCCDCFCDDDCCGGGGGGGGGGGGHHHGGHHGHFHF5FHH2GHHFHEEEEFF1AD5BBEGAGHHFFFABEE0EEGCE?EFFA2FGGHDFGHFFE3@FGHHE03B3?F4?FEHH4E<E<<3BBDF?4F?F?2FGDG2<
@M02034:409:000000000-BFKT7:1:2103:24865:22410 1:N:0:25
AAAGTCGAGGTGCCTAAAGTGGCAACCCAGACTACGGAGCCTGTTGGTGGTGTAGAGCTTCCTGTAGCCGCATGGCGTTCGTACTTAAATATGGAACTAACCATTCCAATTTTCGCTGTCTCTTATACACATCTCCGAGCCCACGAGACT
+
CCCCCFBBCCBCGGGGGGGGGGGHHHHGGDHGHH3E2EEGFHGHGHHEGGAFGHHHHHHHHHHHHHHHHGGGGGHFGGGGGGFHHHGHGH4GHHFGHHGHHHHGHFGHHHHHHGGGGGGGHHHHHHHHHHGHHHHGGGGGGGHGGGGGGE
@M02034:409:000000000-BFKT7:1:2103:26487:22414 1:N:0:25
AAAGTCGAGGTGCCTAAAGTGGCAACCCAGACTTTGTGTTTTGTTGGTGGTGTAGAGCTTCCTGTAGCCGCATGGCGTTCGTACTTAAATATGGAACTAACCATTCCAATTTTCGCTGTCTCTTATACACATCTCCGAGCCCACGAGACT
+
A>AAAFBBBBAAGGGGFGGFGGGHHHHGAHHGHGHHFGHHHHHGHHHGGGGGGHHGHGHHGFHGHHGFGGGGGGHGGGGGGFGHHHGFHHHHHHHHHGHFGHHHFGGFFFGHHHGDGGGGGEGHHGHGHCGFGGH2C/@DCGEFGGGGDH
@M02034:409:000000000-BFKT7:1:2103:13804:22416 1:N:0:25
AAAGTCGAGGTGCCTAAAGTGGCAACCCAGACTCGGAATCCGGTTGGTGGTGTAGAGCTTCCTGTAGCCGCATGGCGTTCGTACTTAAATATGGAACTAACCATTCCAATTTTCGCTGTCTCTTATACACATCTCCGAGCCCACGAGACT
+
CCCCBFCCCCBCGGGGGGGGGGGHGHHGGHHGHHGGGGGHHGGGEGGGGGGGHHHHHHHHHHHHHHHHHGGGGGHHGEGGGEGHHHHHHHHHHHFHHHHHGHHHHHGHHHHHHHGGGGGHHHHHHHHHHHHHHHGFG//DGEHGGGGFGH
@M02034:409:000000000-BFKT7:1:2103:26470:22418 1:N:0:25
AAAGTCGAGGTGCCTAAAGTGGCAACCCGGACTTTGTGTTTTGTTGGTGGTGTAGAGCTTCCTGTAGCCGCATG
+
CCDDCFBBCCBBGGGGGGGGGGGHHHHG2EGGGFH35BFGBBFGFH1AA1BFAAF5FAGF5FGFA5D5BEE0BE
@M02034:409:000000000-BFKT7:1:2103:9511:22444 1:N:0:25
AAAGTCGAGGTGCCTAAAGTGGCAACCCAGACTTGGAAGGAGGTTGGTGGTGTAGAGCTTCCTGTAGCCGCATGGCGTTCGTACTTAAATATGGAACTAACCATTCCAATTTTCGCTGTCTCTTATACACATCTCCGAGC
+
CCCCCFCCCCBCGGGGGGGGGGGHHHHGGHGGFHHH3AGEBAAEGHG1E1FEFFGEF5DGBGHGBAG53AE0EGF1E1>FE12??GH33FGFG3@3FBGF303F34F4FGHHHDEDGFFGDHFFFFGBGB2GHHHBD/<C
@M02034:409:000000000-BFKT7:1:2103:7361:22462 1:N:0:25
AAAGTCGAGGTGCCTAAAGTGGCAACCCAGACTAATCAGCAGGTTGGTGGTGTAGAGCTTCCTGTAGCCGCATGGCGTTCGTACTTAAATATGGAACTAACCATTCCAATTTTCGCTTCTCTTATACACATCTCCGAGCCCACGAGACT
+
AAAAADAA1AAAFGGGGGGGFDCCGHHFCEGEFG1F1FGB1FFHDG/EFEE/A1D2ADFGBGFFFDBDFFE?EFE0>B>CAE0??2G@D2G2FD1BB1GGGABFFFH2FGHGFFE/E/EFHHGDG2DGBB<GDGGG@C?CFHGC?CCGH
@M02034:409:000000000-BFKT7:1:2103:13454:22465 1:N:0:25
AAAGTCGAGGTGCCTAAAGTGGCAACCCAGACTAGGAGTGTGGTTGGTGGTGTAGAGCTTCCTGTAGCCGCATGGCGTTCGTACTTAAATATGGAACTAACCATTCCAATTTTCGCTGTCTCTTATACACATCTCCGAGCCCACGAGACT
+
AACCAFABCCBCGGGGGGGFGGGGGHHGGGGGHHHHHHHHHHGHGGGGGGEFHHHHHHHHHHHHHHHHHGGGGGHHGEGGGGHGHHGGHHHHHHBFFHFHHHGHHHHHHHHHHHGGGGGGHHHHHHHHHHHHGHFHGCCGGGHGGGGGGH
@M02034:409:000000000-BFKT7:1:2103:22588:22472 1:N:0:25
AAAGTCGAGGTGCCTAAAGTGGCAACCCAGACTACGTATCTGGTTGGTGGTGTAGAGCTTCCTGTAGCCGCATGGCGTTCGTACTTAAATATGGAACTAACCATTCCAATTTTCGCTGTCTCTTATACACATCTCCGAGCCCACGAGACT
+
A>AAAFABA@2AGGGFGFGGFFGFGHAEFHCGHHFCAFFGHGH5EEAAFEEFCFGFGGHHHFHGG5FFGEEEGGHHGGGGGGHGHHGH3FGFGHGHEGF3CGFFHFGHHHGHH4E/<EEFFFHEFGHFB1GFGHGGGCD/C?GFCC/DFG
@M02034:409:000000000-BFKT7:1:2103:22569:22474 1:N:0:25
AAAGTCGAGGTGCCTAAAGTGGCAACCCAGACTACGTATCTGGTTGGTGGTGTAGAGCTTCCTGTAGCCGCATGGCGTTCGTACTTAAATATGGAACTAACCATTCCAATTTTCGCTGTCTCTTATACACATCTCCGAGCCCACGAGACT
+
BBBBBFABBBBBGGGFFGFGGGGHHHFEGHHGHHHGFGHGHHHHHGGGFGEFHHHHHGGHHFHHHHGHHGGGGGHHGGGGGGHHHHFDGH4GHHGHHHHFHHHHGHHHHHHHHHGGGGGGHFHHHHFHHHHHGGDGAC@DGFGGGGGGGH
@M02034:409:000000000-BFKT7:1:2103:11094:22489 1:N:0:25
AAAGTCGAGGTGCCTAAAGTGGCAACCCCAGACTCCGCCTCGTGTTGGTGGTGTAGAGCTTCCTGTAGCCGCATGGCGTTCGTACTTAAATATGGTACTA
+
BBBBBFBBBBABGGGGFGGGGGGHHHHGGFEE2B3AE?AAAE2BEEFH1A11AF3AGGHA3F3GHFGH53>0>1?F1/B>1?E21?F43F@4@?344BBG
@M02034:409:000000000-BFKT7:1:2103:14712:22502 1:N:0:25
AAAGTCGAGGTGCCTAAAGTGGCAACCCAGACTAGGGAGCGGGTTGGTGGTGTAGAGCTTCCTGTAGCCGCATGGCGTTCGTACTTAAATATGGAACTAACCATTCCAATTTTCGCTGTCTCTTTACACATCTCCGAGCCCACGAGACTA
+
AABAAFBABBBBGGGGFGGFGGGHHHHGGHGGHHHHHFEGGFGGGFGGFGEFFDHHHHHHHHHHHHFGFGGGGGHHGGGGGE2FGH4FGHHHHGHGGFFCGGEGHHHHBFBFHHGFGGGFHHHHHHFF@FHFGFGFCCFGEHGGGCDGFD
@M02034:409:000000000-BFKT7:1:2103:8077:22504 1:N:0:25
AAAGTCGAGGTGCCTAAAGTGGCAACCCAGATTCCGCCTCCTGTTGGTGGTGTAGAGCTTCCTGTAGCCGCATGGCGTTCGTACTTAAATATGGAACTAACCATTCCAATTTTCGCTGTCTCTTATACACATCTCCGAGCCCACGAGACT
+
BBBBBFBABBAAGGGFFGGGGGGHHHHGGHHHHHHHGGGGHGHHHHHEFGEFHHHGHHHHHHHHHHHHHGGGGGHHGGGGGGGHHHHGHHGHHHGHGHHHGHFHHHGHHHHHHHGGGGGHHFHHHHHHHHHHEHHHDCCDGGHFGCGGGG
@M02034:409:000000000-BFKT7:1:2103:9225:22504 1:N:0:25
AAAGTCGAGGTGCCTAAAGTGGCAACCCAGACTATTGATGATGTTGGTGGTGTAGAGCTTCCTGTAGCCGCATGGCGTTCGTACTTAAATATGGAACTAACCATTCCAATTTTCGCTGTCTCTTATACACATCTCCGAGCCCACGAGACT
+
BBBBBFAABBAAFGGGGGGGGFGHHHHGGHHGFFH5GCBFBGHHHHHFGGEFGHHBGHHHHHHHGFHHHGGGGGHHGEGGEEGHHHFFHHFHHHHHHHHHHHFGFHGHHHHHHHGGGGEGHHHHHHGGHHHHFHHHGCGGGGHGGCCFGH
@M02034:409:000000000-BFKT7:1:2103:10993:22509 1:N:0:25
AAAGTCGAGGTGCCTAAAGTGGCAACCCAGACTCAGAATCAGGTTGGTGGTGTAGAGCTTCCTGTAGCCGCATGGCGTTCGTACTTAAATATGGAACTAACCATCCAATTTTCGCTGTCTCTTATACACATCTCCGAGCCCACGAGACTA
+
BCCCBFBCCCABGGGGGGGFGGGHHHHGGFGGHHHHHGHHHHHGHHGEFGEFGFHHHHHHHHHHHHHHHGGGGGHHGGGGGFGHHHHHHGGHHHGHGHHGHHHHHHHHGHHHHFFGGEGHHHHHHHEHHFHHHGDFGGGGGHEF?GEDHF
@M02034:409:000000000-BFKT7:1:2103:5881:22518 1:N:0:25
AAAGTCGAGGTGCCTAAAGTGGCAACCCAGACTGATGAGGGGGTTGGTGGTGTAGAGCTTCCTGTAGCCGCATGGCGTTCGTACTTAAATATGGAACTAACCATTCCAATTTTCGCTGTCTCTTATACACATCTCCGAGCCCACGAGACT
+
CCCCCFCBBCBCGGGGGGGGGGGHHHHGGHHGHHGHHGFHGGGGGGCEF?EFFDGDFGFG5FFHHBHGGGGGGGHAEEEFFEFGGGGEEGFFFH3EGGHGECEF?BEDGGHHHF?DGGDBDGFDGFFFHHHHHHHGG@CFCGHGCCCDGF
@M02034:409:000000000-BFKT7:1:2103:14713:22520 1:N:0:25
AAAGTCGAGGTGCCTAAAGTGGCAACCCAGACTAGGGAGCGGGTTGGTGGTGTAGAGCTTCCTGTAGCCGCATGGCGTTCGTACTTAAATATGGAACTAACCATTCCAATTTTCGCTGTCTCTTTACACATCTCCGAGCCCACGAGACTA
+
BCCCCFBBCBCCGGGGGGGFGGGHFHHGGHHGHHHHHHGGGGGGGGGGGGEFGGHGHHHHHHHHHHHHHGGGGGHHGGGGFFGHHHHHHHHHHHHHGHGHHHHHHHHHHHHHHFGGGGGHHHHHHHGGFFHHHHHE@DGGGHGGGGGGHF
@M02034:409:000000000-BFKT7:1:2103:18116:22526 1:N:0:25
AAAGTCGAGGTGCCTAAAGTGGCAACCCAGACTT
+
CCCCCFBBCCCCGGGGGGGGGGGGHHHGGHGGH5
@M02034:409:000000000-BFKT7:1:2103:10373:22536 1:N:0:25
AAAGTCGAGGTGCCTAAAGTGGCAACCCAGACTAATAAGAATGTTGGTGGTGTAGAGCTTCCTGTAGCCGCATGGCGTTCGTACTTAAATATGGAACTAACCATTCCAATTTTCGCTGTCTCTTATACACATCTCCGAGCCCACGAGACT
+
BCCCCFCCCCBBGGGGFGGFGGGHHGHGGHHGHHHHHHHHHGHHHHHGFFFFGGHFHHHHHHHHHHHHFGGGGGHGGFGGGGGHHHHHHHHFGGFBFGHGFFFGHGHHHHHHHHFGGGGHHHGHGHFHGHHHHHHGG?DFGFHGGGGFGH
@M02034:409:000000000-BFKT7:1:2103:24078:22546 1:N:0:25
AAAGTCGAGGTGCTAAAGTGGTTATGGTTGGTGGTGTAGAGCTTCCTGTAGCCGCATGGCGTTCGTACTTAAATATGGAACTAACCATTCCAATTTTCGCTGTCTCTTATACACATCTCCGAGCCCACGAGACTAAGGCGAATCTCGTAT
+
AAAAAFAA1A1ABG3G1E31FGCFEGFFHGGEACECGHGFHGGHHHFHFH2FG/?EEGAFEGGGGGGHHHG11GFFG1BFGHHFFGHHHHGFDGHGHFEGGGGHGGFG1GFFGH1BFHFFA@?E@CFGC<>CGHGHG0FB</>CFD0?CF
@M02034:409:000000000-BFKT7:1:2103:27288:22548 1:N:0:25
AAAGTCGAGGTGCCTAAAGTGGCAACCCAGACTAGGAGTCAGGTTGGTGGTGTAGAGCTTCCTGTAGCCGCATGGCGTTCGTACTTAAATATGGAACTAACCATTCCAATTTTCGCTGTCTCTTATACACATCTCCGAGCCCACGAGACT
+
BBCCCFCABBCCGGGGGGGGGGGHHHHGGHGGHGHHFEGHHGGGHHGGFGEFHHHHHHHHHHHHHHHGHGGGGGHGFGGGFGHHHHHHHHHHHHGHHHHHHHHHHHHHFGHHHHGGGGGHHHHHHHHHFHFHFHFGFCGCGGGGGGGGGH
@M02034:409:000000000-BFKT7:1:2103:24101:22556 1:N:0:25
AAAGTCGAGGTGCTAAAGTGGTTATGGTTGGTGGTGTAGAGCTTCCTGTAGCCGCATGGCGTTCGTACTTAAATATGGAACTAACCATTCCAATTTTCGCTGTCTCTTATACACATCTCCGAGCCC
+
A>AAAFA?A@1AEGG31B3BDFEDFF1GFEGEAE0AGGHFHBBCDFBFFHGGGA/AEFAFEGGGFEGFGHBE@FGGHHE1@FFFCGBFBFBGF1BGH@E??EE1B>FGHHH2DFFF1FF1//EE/F
@M02034:409:000000000-BFKT7:1:2103:6251:22558 1:N:0:25
AAAGTCGAGGTGCCTAAAGTGGCAACCCAGACTCCGATTTGGGTTGGTGGTGTAGAGCTTCCTGTAGCCGCATGGCGTTCGTACTTAAATATGGAACTAACCATTCCAATTTTCGCTGTCTCTTATACACATCTCCGAGCCCACGAGACT
+
?>ABBFAADBAAGGGGGGGGGGGFCDHGGHHGHHHGGEGGGGGEFGFGGGFFGGHFHGGHGHHH5FGGHGGGGGHFGGGGGGHEHHHGFHGFHHFDFFGHHHHFHHHHHHHHHHGGGGFFHHFHHHGHFBFHGHHFE/CCGEHGCD@EFF
@M02034:409:000000000-BFKT7:1:2103:9087:22560 1:N:0:25
AAAGTCGAGGTGCCTAAAGTGGCAACCCAGACTCCGCCTGCTGTTGGTGGTGTAGAGCTTCCTGTAGCCGCATGGCGTTCGTACTTAAATATGGAACTAACCATTCCAATTTTCGCTGTCTCTTATACACATCTCCGAGCCCACGAGACT
+
BBBBAFBBBBABGGGGGGGGGGGHHHHGGHHGHGHEGGGHGHHHHHEEEEEFCGGGHFHHHGHHHGHHHFGEGGHGEGGGGEFHHHHGHHGHHHFFHFHFFGFHHHHGHHHHHHGGGGGEHHHHHHGFHBGFFHFHG/CCFEHGCCGGGH
@M02034:409:000000000-BFKT7:1:2103:21263:22561 1:N:0:25
AAAGTCGAGGTGCCTAAAGTGGCAACCCAGACTAATAATCAGGTTGGTGGTGTAGAGCTTCCTGTAGCCGCATGGCGTTCGTACTTAAATATGGAACTAACCATTCCAATTTTCGCTGTCTCTTATACACATCTCCGAGCCCACGAGACT
+
CCCCCFBBCCBCGGGGFGGGGGGHHHHGGHGGHHHHHHHGGHHHGHGGEGGGCFHGFFHHFHHHHHHGHGGGGGHFEEGGGEGHHHHHHHHGGHFFHHHGFHFGHHHGFGGHHHGFGGGHGHHHFHHHGGHHFHHHG/DGGEHFCGGGGH
@M02034:409:000000000-BFKT7:1:2103:13516:22562 1:N:0:25
AAAGTCGAGGTGCCTAAAGTGGCAACCCAGACTCATCTTCCGGTTGGTGGTGTAGAGCTTCCTGTAGCCGCATGGCGTTCGTACTTAAATATGGAACTAACCATTCCAATTTTCGCTGTCTCTTATACACATCTCCGAGCCCACGAGACT
+
BBAABFBBBBAAGGGGGGGGGGGGGHHGGHHGHHHDGHHHGGEFGGGEFGEFFGGFGGGHHHHHGHHHHGGGEGHHGEGGGE?EFGGFDGEGHHFGGHFHFHHGHHHHHHHHHGEGGGGHHHHHHHFFHHFHGHHFGCFGGGHGGGGGGH
@M02034:409:000000000-BFKT7:1:2103:17272:22593 1:N:0:25
AAAGTCGAGGTGCCTAAAGTGGCAACCCAGACTGTTTAGTCGGTTGGTGGTGTAGAGCTTCCTGTAGCCGCATGGCGTTCGTACTTAAATATGGAACTAACCATTCCAATTTTCGCTGTCTCTTATACACATCTCCGAGCCCACGAGACT
+
CCCCAFABBBCCGGGFGGGGGGGHHHHGGHHGHHHHHHGFGAEGGGG1A1EFGDGEG5FGDGGEHBGFBEE0EGFCEEFFE>2FFGHFBFH4FB33FFHHB03FB4GBDGGFG4EFFFEF?DFFB33DFFDGHHHBGCGGGGGG@DCCDH
@M02034:409:000000000-BFKT7:1:2103:16192:22594 1:N:0:25
AAAGTCGAGGTGCCTAAAGTGGCAACCCAGACTCCGCTTCCTGTTGGTGGTGTAGAGCTTCCTGTAGCCGCATGGCGTTCGTACTTAAATATGGAACTAACCATTCCAATTTTCGCTGTCTCTTATACACATCTCCGAGCCCACGAGACT
+
BBBBBFBBBBAAGGGGGGGGGGGHHHHGGHHGHHHGGGEEHHHHHHHGFGFFHHFGGHHHHHHHGHHHGGGGGGHHFEGGGGHHHHHHGHHHHHBGHHHHHFFHFHHGHHHHHFEGGGFHHGHHHHHGHGHGHHHFA@CFGGHGGGGFGH
@M02034:409:000000000-BFKT7:1:2103:22198:22605 1:N:0:25
AAAGTCGAGGTGCCTAAAGTGGCAACCCAGACTCAGAATAAGGTTGGTGGTGTAGAGCTTCCTGTAGCCGCATGGCGTTCGTACTTAAATATGGAACTACCATTCCAATTTTCGCTGTCTCTATACACATCTCCGAGCCCACGAGACTAA
+
BBBCBFCCCCABGGGGGGGGGGGHHHHGGHHGHHHFFFGGHHGHHHGEFGAFADHFHGFHHHHHGHFFGEG@EGHFGFGGGECGHHHHHFGFHHFFHHHHHFFHHGFDEGHHHG/EFEHHHHFHFGHHHHHBHHB@B@@FHGGGGGGHHF
@M02034:409:000000000-BFKT7:1:2103:25319:22612 1:N:0:25
AAAGTCGAGGTGCCTAAAGTGGCAACCCAGACTGAGTAGTCTGTTGGTGGTGTAGAGCTTCCTGTAGCCGCATGGCGTTCGTACTTAAATATGGAACTAACCATTCCAATTTTCGCTGTCTCTTATACACATCTCCGAGCCCACGAGACT
+
A1>AAFAA?D>AFGGGGGGABFEGHHAAFHHCGHFFHFEGDGHHHEEAA?EFG1F2FDDGGFHFFGFFHGGGEEHEEEEEFEB/FHFFHF22F111BCFHHFHGHHGEEFDG22>EEEEFD2BBBB2FGFEBGBGEA>/>/FGFC?CCCF
@M02034:409:000000000-BFKT7:1:2103:19802:22626 1:N:0:25
AAAGTCGAGGTGCCTAAAGTGGCAACCCAGACTCCGTGTGTTGTTGGTGGTGTAGAGCTTCCTGTAGCCGCATGGCGTTCGTACTTAAATATGGAACTAACCATTCCAATTTTCGCTGTCTCTTATACACATCTCCGAGCCCACGAGACT
+
BBBBBFBABBAAGGGGFGGGFGGHHHHGGHHGGHHGFFHGFGHCGHHEFEEFFGHHFGHHHHHGDGGFHGEFFGGFEECFGE2GCHHHHHHHHHFFHHGHH0FBGFHGHGGHHGEGFEEGHFGGHHHHGHBHHHGHDCFCGEHGGG?EGH
@M02034:409:000000000-BFKT7:1:2103:7685:22627 1:N:0:25
AAAGTCGAGGTGCCTAAAGTGGCAACCCAGACTACTACGCATGTTGGTGGTGTAGAGCTTCCTGTAGCCGCATGGCGTTCGTACTTAAATATGGAACTAACCATTCCAATTTTCGCTGTCTCTTATACACATCTCCGAGCCCACGAGACT
+
BBBBBFBBBBBBGGGGGGGGGGGHGHHGGHHGHHHHHHGGGFGGHHHGFGGGHHHHHGHHHHHHHHHFHGGGGGHHGGGGGGEHHHFGHHHHHH@FGHHHHHHHHHHHHHHHHHFFGGGHHHHHGHHHGHHHHHDHG?DCGGHGGADFGG
@M02034:409:000000000-BFKT7:1:2103:6811:22639 1:N:0:25
AAAGTCGAGGTGCCTAAAGTGGCAACCCAGACTAAGATGGATGTTGGTGGTGTAGAGCTTCCTGTAGCCGCATGGCGTTCGTACTTAAATATGGAACTAACCATTCCAATTTTCGCTGTCTCTTATACACATCTCCGAGCCCACGAGACT
+
BBBBBFBBBDAAGGGGGGGDGGGHHHHGGHHGHGHHGFGHBGFBDFEFFDEFABGFHHHHHHGHHFFFEEGAEGGFEFGGGEEEGHHHGHEGGFFBFHFHFHBGHHHBHHHHHFGGFGFGFHHHHHHHFCGHFDD2E/BCCAEC/D/EDF
@M02034:409:000000000-BFKT7:1:2103:25339:22643 1:N:0:25
AAAGTCGAGGTGCCTAAAGTGGCAACCCAGACTCATAGGACTGTTGGTGGTGTAGAGCTTCCTGTAGCCGCATGGCGTTCGTACTTAAATATGGAACTAACCATTCCAATTTTCGCTGTCTCTTATACACATCTCCGAGCCCACGAGACT
+
BBBBBFBBBBAAGGGGFGGGGGGHFHGEFFADHHHHHHGHFGGHHHAEFDEEFDFFEEEEFGGHHFD5FEG?EEG?EEFEEEFGFHHHFHHGGFBDFHGH3?FFDGH4GGFFGBEEGGEFFGGG4FDEFFBGHFGDA/BG/FHGFC@GGF
@M02034:409:000000000-BFKT7:1:2103:6827:22651 1:N:0:25
AAAGTCGAGGTGCCTAAAGTGGCAACCCAGACTAAGATG
+
CCCCBFCBBCBCGGGGGGGGGGGHHHHGGHHGHB3A355
@M02034:409:000000000-BFKT7:1:2103:10536:22657 1:N:0:25
AAAGTCGAGGTGCCTAAAGTGGCAACCCAGACTCATCTTCCGGTTGGTGGTGTAGAGCTTCCTGTAGCCGCATGGCGTTCGTACTTAAATATGGAACTAACCATTCCAATTTTCGCTGTCTCTTATACACATCTCCGAGCCCACGAGACT
+
CCCCCFCCCCCBGGGGGGGGGGGHHHHGGHHGHHHHHHHHHGGGGGGEFEEFHGHGHHHHHGHHGHHGGGGGGGHGGGGGGGHHHHHHHHHHHHHHHHHHGHGHGHHHHHHHHHGGGGGGHHHHHHHHHHDHHHFHGFGGGGHGGGGGGH
@M02034:409:000000000-BFKT7:1:2103:4950:22658 1:N:0:25
AAAGTCGAGGTGCCTAAAGTGGCAACCCAGACTTTGGATCTTGTAGAGCTTCCTGTAGCCGCATGGCGTTCGTACTTAAATATGGAACTAACCATTCCAATTTTCGCTGTCTCTTATACACATCTCCGAGCCCACGAGACTAAGGCGAAT
+
ABBAAFAADBAAFGGGGGGGGFFFFE4ECAGFGHHGFCGGHCFHBGHHGHHHFHFHGHHHGEAEEGHG1EEE1BCFFGEGHDHFFEGFHHFHGHHHHHHHHHHHHGGGGGHGHHHHHHH4EEFHGGFGEGGGAGFDBFGGHEGF<F</<>
@M02034:409:000000000-BFKT7:1:2103:26057:22660 1:N:0:25
AAAGTCGAGGTGCCTAAAGTGGCAACCCAGACTAAGAAGCGGGTTGGTGGTGTAGAGCTTCCTGTAGCCGCATGGCGTTCGTACTTAAATATGGAACTAACCATTCCAATTTTCGCTGTCTCTATACACATCTCCGAGCCCACGAGACT
+
CCCCCFCCCCCCGGGGGBGGGGGHHHHGGGDFGHH33BFCF2A0BAAEC1EFA3F555FGEGHB55D5BEE/BECC/?EG1ECFGHGE3GHDHHBDHFFHG03BEBF4FGGHHG/?C<?FFHF3F3@@F2FHD2FD@@CGC/F@@-<EG
@M02034:409:000000000-BFKT7:1:2103:22806:22661 1:N:0:25
AAAGTCGAGGTGCCTAAAGTGGCAACCCAGACTTTGTGTTTTGTTGGTGGTGTAGAGCTTCCTGTAGCCGCATGGCGTTCGTACTTAAATATGGAACTAACCATTCCAATTTTCGCTGTCTCTTATACACATCTCCGAGCCCACGAGACT
+
BBBBBFABDBAAGGGGGGGGGGGHHHHGGHHGHGFB52A32BBBFGHGGG1FGHHHHHGHHHHHHHHGHGGGGGHHGGGGGGGHHHGHFGGHHHEGHHGGHHHHHHGHGGHHHHGGGGGGHHHHGHFFFFHGFHGHG/DDGGHFGGGGGF
@M02034:409:000000000-BFKT7:1:2103:22320:22666 1:N:0:25
AAAGTCGAGGTGCCTAAAGTGGCAACCCAGACTATGAATCATGTTGGTGGTGTAGAGCTTCCTGTAGCCGCATGGCGTTCGTACTTAAATATGGAACTAACCATTCCAATTTTCGCTGTCTCTTATACACATCTCCGAGCCCACGAGACT
+
ABBBBFBBBBAACGGFFGGGGGGHHHHGGHHGHHHCGEGHFFFHHHG2AEEGHGGFFEEHDCHHHHHGFGGGEEHFGGGGGGCHGHGHHHGGHHFFGHHHFEDFGFHGHGGHHFEGGEGHHHHGFHHFGGFFHHHHGCDFCEHGCGGGGH
@M02034:409:000000000-BFKT7:1:2103:19651:22666 1:N:0:25
AAAGTCGAGGTGCCTAAAGTGGCAACCCAGACTCCTTTGCGTGTTGGTGGTGTAGAGCTTCCTGTAGCCGCATGGCGTTCGTACTTAAATATGGAACTAACCATTCCAATTTTCGCTGTCTCTTATACACATCTCCGAGCCCACGAGACT
+
BBAABFBBBBBBFGGGGGGFGGGHHHHGGHHGHHHHHHHHGEGFHHHEFGEFGGHHFFFHHFHHFHHGHGGCEGHHGGGGGGHFHHHFGHGHBGD3GGHFHFFHHGGGGFGHHFCGGGFHGHFHGGHHFFFGFGGFF</@CGHGGGCDDH
@M02034:409:000000000-BFKT7:1:2103:6315:22668 1:N:0:25
AAAGTCGAGGTGCCTAAAGTGGCAACCCAGACTCATACGGCGGTTGGTGGGGTAGAGCTTCCTGTAGCCGCATGGCGTTCG
+
AAAABDABBB2AFGGGGGGFGFFBGGHGFHFDHHH5GHCEEE0AE0A1A?0>B113F43BF@F3@FGFDE/>1EG0>/E/<
@M02034:409:000000000-BFKT7:1:2103:23509:22672 1:N:0:25
AAAGTCGAGGTGCCTAAAGTGGCAACCCAGACTCGACTCTGGTTGGTGGTGTAGAGCTTCCTGTAGCCGCATGGCGTTCGTACTTAAATATGGAACTAACCATTCCAATTTTCGCTGTCTCTTATACACATCTCCGAGCCCACGAGACTA
+
BBAABFABBBAAFGGGFGGGGGGFHHHAFEHGGHCFFEGGHFHGFFDFFBFGGD5F5BEBBFGFDHHBEEEGGHAEGGFEEBGGHFGBHFGHH3DBGB3EF3FGFHHHHHGHBE?EEEBGGFHGHDFGGBGFGFHGGGGGGHGCFGGGHG
@M02034:409:000000000-BFKT7:1:2103:22341:22674 1:N:0:25
AAAGTCGAGGTGCCTAAAGTGGCAACCCAGACTATGAATCATGTTGGTGGTGTAGAGCTTCCTGTAGCCGCATGGCGTTCGTACTTAAATATGGAACTAACCATTCCAATTTTCGCTGTCTCTTATACACATCTCCGAGCCCACGAGACT
+
BABBAFBBBB>AGGGGGCGGGGGHHHHGGGEFHHHGFHHGHHGHHHHGGGAFGBFFHFHHHHHHHHGHHGGGEFHGEEEFGEFGHHHFGBFHHH@GFHFFFAGHHHHFHHHHHHGFGGEFHHHHGHHHFFHHHFGFGFGFGEHGGCCDDF
@M02034:409:000000000-BFKT7:1:2103:13461:22675 1:N:0:25
AAAGTCGAGGTGCCTAAAGTGGCAACCCAGACTCCTCGTCCGGTTGATGGTGTAGAGCTTCCTGTAGCCGC
+
AAAAAFAADDAAEGFGGGG3FGCFFFHACEHGHG1FFGEA/E/AEE02A11AF1A2A11F1CD1AAAEG/>
@M02034:409:000000000-BFKT7:1:2103:4957:22676 1:N:0:25
AAAGTCGAGGTGCCTAAAGTGGCAACCCAGACTTTGGATCTTGTAGAGCTTCCTGTAGCCGCATGGCGTTCGTACTTAAATATGGAACTAACCATTCCAATTTTCGCTGTCTCTTATACACATCTCCGAGCCCACGAGACTAAGGCGAAT
+
BAA?BFABDBABGGGGGGGFGGFHFGFGFFHGHFHHGCH33FFHFGGHHFFHHHHGGGHHGGGGGHHGEFGGGBFHHHHGHHHGHFGHHEHHHHHHHHHHHHHHHGGGGGHHHHHGHHHHHEGHFGGGCFGGGHGGGGEFHEDGBF/C?A
@M02034:409:000000000-BFKT7:1:2103:9155:22676 1:N:0:25
AAAGTCGAGGTGCCTAAAGTGGCAACCCAGACTGAGGGGGTGGTTGGTGGTGTAGAGCTTCCTGTAGCCGCATGGCGTTCGTACTTAAATATGGAACTAACCATTCCAATTTTCGCTGTCTCTTATACACATCTCCGAGCCCACGAGACT
+
CBCCCFCCCCBBGGGGGGGGGGGHHHHGGHHGHHHHGGGGFGGFGGGGFGEFGHHHHHHHHHHHHHHHHGGGGGHHGEGGGFFHHHFGHFGHHHGFHGHHHHHHHHGHHHHHHHGGGGGGHHGHHHHHHHHHHHHHG@GGGGHGGGGGDH
@M02034:409:000000000-BFKT7:1:2103:19642:22683 1:N:0:25
AAAGTCGAGGTGCCTAAAGTGGCAACCCAGACTCCTTTGCGTGTTGGTGGTGTAGAGCTTCCTGTAGCCGCATGGCGTTCGTACTTAAATATGGAACTAACCATTCCAATTTTCGCTGTCTCTTATACACATCTCCGAGCCCACGAGACT
+
CCCCCFBCCCBBGGGGGGGGGGGHHHHGGHHGHHHHHHHHGGGGHHHGGGGFHHHHHHHHHHHHHHHHHGGGGGHGGGGGGGHHHHFHHHHHHHHHHHHGHFHHHHHHGHHHHHGGGGGGHGHHHHGHFHHHFHHHG?DGGGHGGGGGGH
@M02034:409:000000000-BFKT7:1:2103:7685:22683 1:N:0:25
AAAGTCGAGGTGCCTAAAGTGGCAACCCAGACTAAGACGGATGTTGGTGGTGTAGAGCTTCCTGTAGCCGCATGGCGTTCGTACTTAAATATGGAACTAACCATTCCAATTTTCGCTGTCTCTTATACACATCTCCGAGCCCACGAGACT
+
BBCCBFCBCCBCGGGGGGGGGGGHHHHGGHHGHHGHHHGGEEGHHHGGFGGGHHHHHHHHHHHHHHHGGGGGEGHHGGGGGGGHHHHHHHHHHHFHHHHHHHHGHHGHHHHHHHGGGGGHHHHHHHHHHHHHGHGHFCGGGGHGGGGGGF
@M02034:409:000000000-BFKT7:1:2103:22900:22690 1:N:0:25
AAAGTCGAGGTGCCTAAAGTGGCAACCCAGACTCAGCTGACGGTTGGTGGTGTAGAGCTTCCTGTAGCCGCATGGCGTTCGTACTTAAATATGGAACTAACCATTCCAATTTTCGCTGTCTCTTATACACATCTCCGAGCCCACGAGACT
+
AB@AADAABDAAFGFGGGGEGFFFBFAE22BAGCHBGHFDGE?EFE?AF1AFHHEFEEHHHFHFGFFGHGCEEEHHGEEEGEFAEEE@GGFDF3BFGF3EGG3GGHH44FGHGGGGGGGHHHHF1DBGFBGBGGHB//>@D<GFD/<EGH
@M02034:409:000000000-BFKT7:1:2103:20751:22694 1:N:0:25
AAAGTCGAGGTGCCTAAAGTGGCAACCCAGACTTATCCTCATGTTGGTGGTGTAGAGCTTCCTGTAGCCGCATGGCGTTCGTACTTAAATATGGAACTAACCATTCCAATTTTCGCTGTCTCTTATACACATCTCCGAGCCCACGAGACT
+
BBBBBFBBBBBBGGGGGGGGGGGHHHHGGHHGHHHHHHHHHHHHHHHFFGFFHHHHHHHHHHHHHHHHHGGGGGHHGGGGGGHHHHHHHHGHHHHHHHHHHHHHHHGHHHHHHHGGGGGHHHHHHHHHHHHHGHFHGFFGGFGGGGGGGH
@M02034:409:000000000-BFKT7:1:2103:15114:22695 1:N:0:25
AAAGTCGAGGTGCCTAAAGTGGCAACCCAGACTTGGTTTTGGGTTGGTGGTGTAGAGCTTCCTGTAGCCGCATGGCGTTCGTACTTAAATATGGAACTAACCATTCCAATTTTCGCTGTCTCTTATACACATCTCCGAGCCCACGAGACT
+
CCCCCFCBCCBBGGGGGGGGGGGGHHHGGHGGGHDG3BGGH2EFFGEAF?EFF3F5GDGFBGGHFFHDHGC?EGHFFEGGGG2FFFGFFHHGGB?FGGHHG0BF?BFFGGHHHEGCFGDGFHGHFHHHFBGBGGFHF/BDCAGFGDGGGH
@M02034:409:000000000-BFKT7:1:2103:25801:22699 1:N:0:25
AAAGTCGAGGTGCCTAAAGTGGCAACCCAGACTCAGTCTCCTGTTGGTGGTGTAGAGCTTCCTGTAGCCGCATGGCGTTCGTACTTAAATATGGAACTAACCATTCCAATTTTCGCTGTCTCTTATACACATCTCCGAGCCCACGAGACT
+
BBCCCFCBBCCCGGGGGGGGGGGHHHHGGHGGHHHHHHHHHHHHHHGGFFFFFEHFHFHHHHHHGHHDGEGGGGGGFFFGGFFHHHGGHHGFGHDGHHHHCEEGHHGGHHHHHEFGGGGHHHHGHHHHFGFGFHBDC/CFGGHGCCGGGG
@M02034:409:000000000-BFKT7:1:2103:11947:22699 1:N:0:25
AAAGTCGAGGTGCCTAAAGTGGCAACCCAGACTCGTCTTCCGGTTGGTGGTGTAGAGCTTCCTGTAGCCGCATGGCGTTCGTACTTAAATATGGAACTAACCATTCCAATTTTCGCTGTCTCTTATACACATCTCCGAGCCCACGAGACT
+
CCCCCFCCBCCCGGGGGGGGGGGHHHHGGHHGHH2BE2FGHEGGGGGEFGFFHHHHHHHHHHHHHHHHHGGGGGHHGGGGGGHHHHHHFHHHHHHHGHHHGHHHHHGHHHHHHHGGGGGGHHHHHHHHHHHHHHHFGGGGGGHGGGGGGH
@M02034:409:000000000-BFKT7:1:2103:19729:22707 1:N:0:25
AAAGTCGAGGTGCCTAAAGTGGCAACCCAGACTCATGTTTGGGTTGGTGGTGTAGAGCTTCCTGTAGCCGCATGGCGTTCGTACTTAAATATGGAACTAACCATTCCAATTTTCGCTGTCTCTTATACACATCTCCGAGCCCACGAGACT
+
CCCCBFCABBBCGGGGGGGGGGGHHHHGGHHGHHGHFAFFHGGGFGGGFGGGHHHHHHHHHHHHHHHHHGGGGGHHGGGGGGHHHHHGHHHHHHFHHHHGHHHHHHGHHHHHHHGGGGGHHHHHHHHHHHHHHHHHGDGGGGHGGGGGGH
@M02034:409:000000000-BFKT7:1:2103:20792:22707 1:N:0:25
AAAGTCGAGGTGCCTAAAGTGGCAACCCAGACTCAGGTGCATGTTGGTGGTGTAGAGCTTCCTGTAGCCGCATGGCGTTCGTACTTAAATATGGAACTAACCATTCCAATTTTCGCTGTCTCTTATACACATCTCCGAGCCCACGAGACT
+
BABBAFBBBDBBGGGGGGGGGGGHHHGGGHHGHHBGHEFHGFHHHHHGCEEGGHHGGFHHHHHHHHHHFGGFGGGGGGGGGGHHHHDEGHGHFHFGFHHHGHGHGHHHHGHHHFGGGGGHHEHHGHHHHHFHHGG2D<CFGEHGGCFGGH
@M02034:409:000000000-BFKT7:1:2103:5156:22718 1:N:0:25
AAAGTCGAGGTGCCTAAAGTGGCAACCCAGACTAAGAAGAAGGTTGGTGGTGTAGAGCTTCCTGTAGCCGCATGGCGTTCGTACTTAAATATGGAACTAACCATTCCAATTTTCGCTGTCTCTTATACACATCTCCGAGCCCACGAGACT
+
AABAAFBADBAAGGGGAGFFGGGHGHHGGHHGHHHGHHHHHHFGHHEFFGAFHFFHHHHHHHHHHHHHGGGGGGHEGEGGGFHHHHHFGHGHHHHGGHGGBGHHHHGHEGHHHHGGGGGHHHHHHHGHEHHHHHHFE>>BCFHFGGGDGF
@M02034:409:000000000-BFKT7:1:2103:20781:22722 1:N:0:25
AAAGTCGAGGTGCCTAAAGTGGCAACCCAGACTCAGGGGCATGTTG
+
ABBBBFBBBBBAGGGGGGGGGGGHGHHGGHHGHF33B22A2BFGF5
@M02034:409:000000000-BFKT7:1:2103:18077:22725 1:N:0:25
AAAGTCGAGGTGCCTAAAGTGGCAACCCAGACTAAGCATCAGGTTGGTGGTGTAGAGCTTCCTGTAGCCGCATGGCGTTCGTACTTAAATATGGAACTAACCATTCCAATTTTCGCTGTCTCTTATACACATCTCCGAGCCCACGAGACT
+
CCCCCFCCCCCCGGGGGGGGGGGHHHHGGHHGHHFHFBFA3GHHHHGGFGEGHHHHHHHHHHHHHHHHHGGGGGHHGGGGGGHHHHHHHHHHHHHHHHHGHHHHHHHHHHHHHHGGGGGGHHHHHHHHHFHHHHHHGCFGGGHGGGGGGD
@M02034:409:000000000-BFKT7:1:2103:6027:22727 1:N:0:25
AAAGTCGAGGTGCCTAAAGTGGCAACCCAGACTCGGTTTAAGGTTGGTGGTGTAGAGCTTCCTGTAGCCGCATGGCGTTCGTACTTAAATATGGAACTAACCATTCCAATTTTCGCTGTCTCTTATACACATCTCCGAG
+
AABBBFABBBBBGGGGGGGFGGGGHHHGGHGGHGGGEGGHHHHHFHGEECFFCBGDA5GGFEFGGEF5FFGCEEHAEEECE1B?FGGFGBEDGE33FGFHFF3BGFFFFBGHHFE?F?E?43FGBG?DGGHH2FBB?/@
@M02034:409:000000000-BFKT7:1:2103:5141:22728 1:N:0:25
AAAGTCGAGGTGCCTAAAGTGGCAACCCAGACTAAGAAGAAGGTTGGTGGTGTAGAGCTTCCTGTAGCCGCATGGCGTTCGTACTTAAATATGGAACTAACCATTCCAATTTTCGCTGTCTCTTATACACATCTCCGAGCCCACGAGACT
+
BBBBAFBABBABGGGGGFGFGGGHHHGGFHHFHHHHHFHHHFHGHHGGFFAFFGHHHFGHFGHHGHHGHEEEGGHGEFFFEEFGHHFFHHGFGHHFFGHHHGFGGFBFHHHHHGGFGGGHHFHHHHGHHFFHGHBD?<C<DFHGFDGGDG
@M02034:409:000000000-BFKT7:1:2103:4026:22734 1:N:0:25
AAAGTCGAGGTGCCTAAAGTGGCAACCACTCCTCTTCGGGTTGGTGGTGGAGTGCTTCCTGTAGCCGCCTGGCGTTGGTACTTATATATGGAACTAATAATT
+
AABAAFB>AAABGGGAFGGGGGGHFGGFA3BGH2DF5AEEAAE2EFGGF11B315B5D3BBA5D53B>01B?1>>>/1B44BBB44BF44B333B@344BFB
@M02034:409:000000000-BFKT7:1:2103:17062:22740 1:N:0:25
AAAGTCGAGGTGCCTAAAGTGGCAACCCAGACTGTGTCTTTTGTTGGTGGTGTAGAGCTTCCTGTAGCCGCATGGCGTTCGTACTTAAATATGGAACTAACCATTCCAATTTTCGCTGTCTCTTATACACATCTCCGAGCCCACGAGACT
+
BBBBBFBBBBBBGGGGGFGGGGGHHHHGGHHGHHHHHHHHHHGGHHGGFGFFGFHFHHHHHHHHHHHHHGGCFGHGFGGGGGGHHHFFGGGHHHFFHHGGFFHGHHGHGGHHHHGGGGGHHHHHFFHHFHGHHHHFG/BCGGHGG?DGGH
@M02034:409:000000000-BFKT7:1:2103:24972:22740 1:N:0:25
AAAGTCGAGGTGCCTAAAGTGGCAACCCAGACTGCGTATTAGGTTGGTGGTGTAGAGCTTCCTGTAGCCGCATGGCGTTCGTACTTAAATATGGAACTAACCATTCCAATTTTCGCTGTCTCTTATACACATCTCCGAGCCCACGAGACT
+
BBBBBFAADBABGGGGGGGGGGGGFGGFGHHGHHFFBEEHHHHHGHC2FEEGHHHBGHHHHHHHFEGBGGGEEGHGGEFGGGHHGHFHHHFHHH3FGHFHFHGGGHGFHGHHHBEEFGEGHHHHHHHHGGDHHHHFDC/BCCGFGGGGGF
@M02034:409:000000000-BFKT7:1:2103:5260:22745 1:N:0:25
AAAGTCGAGGTGCCTAAAGTGGCAACCCAGACTAATCAGACGGTTGGTGGTGTAGAGCTTCCTGTAGCCGCATGGCGTTCGTACTTAAATATGGAACTAACCATTCCAATTTTCGCTG
+
AAABADAB32AAEGGGGGGGGGFHHHHGGHHGF3BG35BA3AEEEECEEEAFFHGHG5GHBGHHHFHEHEFGGEGHGDGGGGGFHFGGHF@GFGHHFGFBFHDG3BFEGGHHHF<EEG
@M02034:409:000000000-BFKT7:1:2103:27373:22745 1:N:0:25
AAAGTCGAGGTGCCTAAAGTGGCAACCCAGACTGGTAAGTAGGTTGGTGGTGTAGAGCTTCCTGTAGCCGCATGGCGTTCGTACTTAAATATGTAACTAACCATTCCAATTTTCGCTGTCTCTTATACACATCTCCGAGCCCACGAGACT
+
AAAAAF@A?@1ABGFGGGCBFF0C1BG00AFEE1AFBGBFDGD1FECEFE/FHHHBBHGFFFHHFGGHEECEEGEFEE@FAG0FGHHFEF2GH222FDG1GH1>FHHBGHH2FGE?A<EGHHHH1F2FFF1CFFFG?//<BFHG?//AA?
@M02034:409:000000000-BFKT7:1:2103:13888:22748 1:N:0:25
AAAGTCGAGGTGCCTAAAGTGGCAACCCAGACTTATTGGTATGTTGGTGGTGTAGAGCTTCCTGTAGCCGCATGGCGTTCGTACTTAAATATGGAACTAACCATTCCAATTTTCGCTGTCTCTTATACACATCTCCGAGCCCACGAGACT
+
CCCCCFCCCBABGGGGGGGGGGGHHHHGGHHGHHHHHHHFHGHHHHHGGGFFGHHHHHHHHHHHHHHHHGGGGGHHGGGGGGHHHHHHHHFHHGHHHHHHGHHHHHGHHHHHHHFGGGEFHHHHFHHHHHEHHHHGGC?FGFEFGGCFGH
@M02034:409:000000000-BFKT7:1:2103:22122:22750 1:N:0:25
AAAGTCGAGGTGCCTAAAGTGGCAACCCACGTACGCAGGTTGGTGGTGTAGAGCTTCCTGTAGCCGCATGGCGTTCGTACTTAAATATGGAACTAACCATTCCAATTTTCGCTGTCTCTTATACACATCTCCGAGCCCACGAGACTAAGG
+
A?A3>D3ADBBAGGGCGGGFGFFHGEGF2EEHHD?FGGC2BFEEFDAAGFGFGHHG5GHGGFHHHGG0EEHHGEFGEEFGFHHHFHGHHHGGFFEGEGFGHFFHHHGHHFEEGEEGFHHGHFFFFFHHHHHGGCGGCEAFC/ACCGHGHF
@M02034:409:000000000-BFKT7:1:2103:10817:22754 1:N:0:25
AAAGTCGAGGTGCCTAAAGTGGCAACCCAGACTCTTGTGCCTGTTGGTGGTGTAGAGCTTCCTGTAGCCGCATGGCGTTCGTACTTAAATATGGAACTAACCATTCCAATTTTCGCTGTCTCTTATACACATCTCCGAGCCCACGAGACT
+
CCCCCFBCCCABGGGGGGGGGGGHHHHGGHH2GHFHF5GF5FHHFHGAE2EF13FAAAABAFBGEABABAE0EEC1E1EFFF2EGHHD@DG4FF33B@FG313B3?F4DGHHF?>AE/?F4FFD?GDFGEDCFHHDD//BCFFC/<CDGH
@M02034:409:000000000-BFKT7:1:2103:27391:22756 1:N:0:25
AAAGTCGAGGTGCCTAAAGTGGCAACCCAGACTGGTAAGTAGGTTGGTGGTGTAGAGCTTCCTGTAGCCGCATGGCGTTCGTACTTAAATATGGAACTAACCATTCCAATTTTCGCTGTCTCTTATACACATCTCCGAGCCCACGAGACT
+
AAAAAFAA@D1A11BFGGGFGF001GG0FGAFHHFA1BF22GFAFHCFFGAFFFFGGGHHDGHHFEGGGAAEFEHFEBEFEGFAGHHFBFFHGGGDGHGGHGFGHDHHFBFFHFGFGGEEGHFGHHGH2B1BBFFFGGG/CEEFGGGGFG
@M02034:409:000000000-BFKT7:1:2103:26322:22762 1:N:0:25
AAAGTCGAGGTGCCTAAAGTGGCAACCCAGACTACGTTGGGGGTTGGTGGTGTAGAGCTTCCTGTAGCCGCATGGCGTTCGTACTTAAATATGGAACTAACCATTCCAATTTTCGCTGTCTCTTATACACATCTCCGAGCCCACGAGACT
+
CCCCCFBABBBCGGGGGGGGGGGGHHHGGHHGHHHGHHHHCGGFFGGGGGGGHHHHHHHHHHHHGHHGHGGGGGHHGGGGGGHHHHGGHHHHHHFHHHGGHHHHHHHHHHHHGHGGGGGGHGHHHHHHGGFFHHFGGDCCFFHGGGGGDF
@M02034:409:000000000-BFKT7:1:2103:13439:22764 1:N:0:25
AAAGTCGAGGTGCCTAAAGTGGCAACCCAGACTCAGTCTACGGTTGGTGGTGTAGAGCTTCCTGTAGCCGCATGGCGTTCGTACTTAAATATGGAACTAACATTCCAATTTTCGCTGTCTCTTATACACATCTCCGAGCCCACGAGACTA
+
BBBBBFBBBBBBGGGFGGGGGGGGHHHGGHHGHF3GFHHHFGGHFGCEEEEFGGHBGFHHFHHHHHGHHGGEGFHGGEFGGGGHHHGGHHHFHHGHHFHGHGHHHFGEEHFHHFAEEEHHHHHFHGHHGBGHHHHGGGCGGHGC@CDGH?
@M02034:409:000000000-BFKT7:1:2103:15153:22767 1:N:0:25
AAAGTCGAGGTGCCTAAAGTGGCAACCCAGACTCAGGCGCCGGTTGGTGGTGTAGAGCTTCCTGTAGCCGCATGGCGTTCGTACTTAAATATGGAACTAACCATTCCAATTTTCGCTGTCTCTTATACACATCTCCGAGCCCACGAGACT
+
BBBCAFBABCCCGGGGGGGGGGGGHHHGGHHGHHGHHHGGGGGGGGGGGGFFFGHGGGHHHHHHHHHHGGGGGGHGGFGGGFGHHHHGHHHHHHGFFHHGHHFGHHHHFFFHHHGGGGGHHHHHHHHFHBHHHHFGG>?DGGHGCGGGGH
@M02034:409:000000000-BFKT7:1:2103:26987:22768 1:N:0:25
AAAGTCGAGGTGCCTAAAGTGGCAACCCAGACTGCTTAGAGTGTTGGTGGTGTAGAGCTTCCTGTAGCCGCATGGCGTTCGTACTTAAATATGGAACTAACCATTCCAATTTTCGCTGTCTCTTATACACATCTCCGAGCCCACGAGACT
+
AABCCFCCCCCCGGGGGGGGGGGHHHHGGHGGHGCGHHG5BGGHHFHFAEGCBFGDGFHFBGFHHFGDAEE?EEF1E>EFEEBCFGGDEBFGFHFBFFHGC13FF4GDFFGFHEEFGFFB??DGGFG4BCGHGGGDD/DGCGHGGGCGFF
@M02034:409:000000000-BFKT7:1:2103:20862:22776 1:N:0:25
AAAGTCGAGGTGCCTAAAGTGGCAACCCAGACTCAGACGATTGTTGGTGGTGTAGAGCTTCCTGTAGCCGCATGGCGTTCGTACTTAAATATGGAACTAACCATTCCAATTTTCGCTGTCTCTATACACATCTCCGAGCCCACGAGACTA
+
CCCCCFCCCCCCGGGGGGGGGGGHHHHGGHHGHHHHHHGGGGGHHHEGGGGGHHHFFHHHFHHHHFHEHGGGGGHHGGGGGFFHHHGFHHHHHHFFHHHHGHFGGHHHEGHHHHEFEEGHHFF3GGFFHHHHHHHGDCDCEHGGGFFGDG
@M02034:409:000000000-BFKT7:1:2103:23036:22779 1:N:0:25
AAAGTCGAGGTGCCTAAAGTGGCAACCCAGACTCATGAGAAGGTTGGTGGTGTAGAGCTTCCTGTAGCCGCATGGCGTTCGTACTTAAATATGGAACTAACCATTCCAATTTTCGCTGTCTCTTATACACATCTCGAGCCCACGAGACTA
+
CCCCCFCCCCABGGGGGGGGGGGHHHHEGHHGHHHFHHHDGHCHGHGGGGGGHHHHHHHHHHHHGHHHHGGGEGHHGGGGGEGHHHGHGHGHHHHDGHHHHHHHHHHHHGHHHHGGGGGHHHHHHHHHHHHHGHFFBFGGGHGGGCGFHF
@M02034:409:000000000-BFKT7:1:2103:12141:22781 1:N:0:25
AAAGTCGAGGTGCCTAAAGTGGCAACCCAGACTCAGCCGCCGGTTGGTGGTGTAGAGCTTCCTGTAGCCGCATGGCGTTCGTACTTAAATATGGAACTAACCATTCCAATTTTCGCTGTCTCTTATACACATCTCCGAGCCCACGAGACT
+
>>AA3B3ADDAAGGGBGFF6FGEFHFHGGGHGHFEHHGCGCCGEGGCEFE1FCFBDD5G3ECDGDFDHF?EEEEAB@EGGA?0EGH4FGHFHHFFDGGF3FGFFHFGFFFHBGFCD?EDFHF>F1@DGBGDGBBBFF//<@FCF-<CADF
@M02034:409:000000000-BFKT7:1:2103:18191:22785 1:N:0:25
AAAGTCGAGGTGCCTAAAGTGGCAACCCAGACTTGTGTGGTGGTTGGTGGTGTAGAGCTTCCTGTAGCCGCATGGCGTTCGTACTTAAATATGGAACTAACCATTCCAATTTTCGCTGTCTCTTATACACATCTCCGAGCCCACGAGACT
+
CCCCBFBADCCCGGGGGGGGGGGHHHHGGHHGHHHHGEFGAFEAEFFEAEEFEDGDGHHHFHHHHFHEDFG?EFF?EEEFGFFGHHHDGHHHFEDDGHHHF?BFGGFFGGHHHFFGGGGHHHHHGFHFGGHHHHGGGCGGGGHGGGGGGH
@M02034:409:000000000-BFKT7:1:2103:20879:22785 1:N:0:25
AAAGTCGAGGTGCCTAAAGTGGCAACCCAGACTCAGACGATTGTTGGTGGTGTAGAGCTTCCTGTAGCCGCATGGCGTTCGTACTTAAATATGGAACTAACCATTCCAATTTTCGCTGTCTCTATACACATCTCCGAGCCCACGAGACTA
+
AABBAFBBBDAAGGGG4GGGGGGGGHGGGGGDHHHHGHGGGHGHHHGGGGGFGFHGGFHHGHHHHHHHHFGEGGHFGGGGGGFHHHFFHHGHHFBBFHFGHHHGHHHFHHHHHGGGGGEDHHHFHD?FFFGFGHBDDDGBCGGF/CFGHF
@M02034:409:000000000-BFKT7:1:2103:10023:22786 1:N:0:25
AAAGTCGAGGTGCCTAAAGTGGCCCAGACTACTTAGCATGTTGGTGGTGTAGAGCTTCCTGTAGCCGCATGGCGTTCGTACTTAAATATGGAACTAACCATTCCAATTTTCGCTGCTCTTATACACATCTCCGCGCCCACGAGACTAAGG
+
A>A1AF1AD11>GGFGGFFGGGGCEEHCGHHHFGFHFHHHHHFAAFEAFAAGEDAFGHBFFHDFBFC/AEEG>EGGFE?BGFHGDGFBEFGD1GGGF1F1BGFGHH1FGHG>?EECHFHGHHHGFEFHFHGBE/>@/>CAC/CGGHGFGC
@M02034:409:000000000-BFKT7:1:2103:12123:22790 1:N:0:25
AAAGTCGAGGTGCCTAAAGTGGCAACCCAGACTCAGCCGCCGGTTGGTGGTGTAGAGCTTCCTGTAGCCGCATGGCGTTCGTACTTAAATATGGAACTAACCATTCCAATTTTCGCTGTCTCTTATACACATCTCCGAGCCCACGAGACT
+
AA3>ADAA@BAAGFG5CBGGGGGGHHHGGHGGHGHHHHGEEGCEGCEEFFFFHHHHGHFFFFHGEGHE3FE@EEFGEE?EGEBHEH4BGBFGGHFEGGGFGHHHGFBHFHGHHHGGGGGEHFHHFF@DGHFHFHFFE//@CFHGG-CFDD
@M02034:409:000000000-BFKT7:1:2103:22811:22792 1:N:0:25
AAAGTCGAGGTGCCTAAAGTGGCAACCCAGACTAATCAGTAGGTTGGTGGTGTAGAGCTTCCTGTAGCCGCATGGCGTTCGTACTTAAATATGGAACTAACCATTCCAATTTTGGCTGTCTCTTATACACATCTCCGAGCCCACGAGACT
+
BBBBBFABBBBBGGGGGGGGGGGHHHHGGHGGHHHHHHH5FEGHGF?FFGGGHHGHFHHHHGHHHHHHHGGGFGHFGEGGGGFFGHFFFG@4GFBD3BG3G03BGHEG4FFGF4>3EFB34BFHDF4FFCGH2FF2C<@CG<FF//CECF
@M02034:409:000000000-BFKT7:1:2103:18207:22792 1:N:0:25
AAAGTCGAGGTGCCTAAAGTGGCAACCCAGACTTGTGTGGTGGTTGGTGGTGTAGAGCTTCCTGTAGCCGCATGGCGTTCGTACTTAAATATGGAACTAACCATTCCAATTTTCGCTGTCTCTTATACACATCTCCGAGCCCACGAGACT
+
BBBBBFBBBBBBGGGGGFGGGGGGGHHGGHDGHHHHHFFE2FEGGGGEFDEFHDGAFBFGHFHGFFH5FEG?EGHAE1EFEE2FFGFDDGFBFF@@CGGEC03BG4F4FGBHF4EAGGFHHFGF3GF3FFGCGHGDF//CCFFE@>@EDF
@M02034:409:000000000-BFKT7:1:2103:6797:22793 1:N:0:25
AAAGTCGAGGTGCCTAAAGTGGCAACCCAGACTCCTCGTCCGGTTGGTGGTGTAGAGCTTCCTGTGGCCGCATGGCGTTCGTACTTAAATATGGAACTAACCATTCCAATTTTCGCTGTCTCTTATACACATCTCCGAGCCCACGAGACT
+
CCCCCFCCCCCCGGGGGGGGGGGHHHHGGHHGHHHHHGHGGGGGGGGGFGEFHHHHHHHHGFHHG3GHHGGGGGHHGGGGGGHHHHHHHHHHHGGHGHHHHHHHFHHGHHHHHHGGGGGHHHHHDGFGFHHHHHHHFCCCGGHGGGGGGG
@M02034:409:000000000-BFKT7:1:2103:22893:22798 1:N:0:25
AAAGTCGAGGTGTCTAAAGTGGCAACCCAGACTAAGCAGGCGGTTGGGGGTGTAGAGCTTCCTGTAGGCGCATGGCGTTCG
+
CCBBBFCBCCBCGGGGGGGGGGGHGHHGGHHGHH33F5GH?CGEEGE0E0EE03B3@4@B3BB334B33>>/EEG0>>EF?
@M02034:409:000000000-BFKT7:1:2103:18830:22798 1:N:0:25
AAAGTCGAGGTGCCTAAAGTGGCAACCCAGACTGCTCCGACGGTTGGTGGTGTAGAGCTTCCTGTAGCCGCATGGCGTTCGTACTTAAATATGGAACTAACCATTCCAATTTTCGCTGTCTCTTATACACATCTCCGAGCCCACGAGACT
+
BBBBBFBBBBBBGGGGGGGGGGGGHHFFGHHGHHHHHHGGGGGGFGGGGGGFHHHHHHHHHHHHHFHHHGGGGGHHGGGGGGHHHHDGDGGFHFFHHHGGHHFFFHGHEGHHHFDFG?GHHHHHHHHFGHHHFHHHG/<@GEEFCFFGGH
@M02034:409:000000000-BFKT7:1:2103:27367:22804 1:N:0:25
AAAGTCGAGGTGCCTAAAGTGGCAACCCAGACTCCGAATGGGGTTGGTC
+
BBBBBFBBBBABGGGGGGGGGGDHHHHGGG22B3BB2AB332A2AE015
@M02034:409:000000000-BFKT7:1:2103:20739:22804 1:N:0:25
AAAGTCGAGGTGCCTAAAGTGGCAACCCAGACTCTTAATAATGTTGGTGGTGTAGAGCTTCCTGTAGCCGCATGGCGTTCGTACTTAAATATGGAACTAACCATTCCAATTTTCGCTGTCTCTTATACACATCTCCGAGCCCACGAGACT
+
BBBBBFABDDABGGGGGGGGGGGHHHHGGGHGHFHGHFHHHFFFGFAEFEEFABGDAAFFFHFHGGGFDEGEGGFCEEEGGE?GGGHGGHHHGD3FGHHG31@FFFFDEFFHHBEGGGEB4GHFFGDGFFEFFFHFGB/DGCC/@C@DEH
@M02034:409:000000000-BFKT7:1:2103:4791:22804 1:N:0:25
AAAGTCGAGGTGCCTAAAGTGGCAACCCAGACTGCGTAGGAGGTTGGTGGTGCAGAGCTTCCTGTAGCCGCATGGCGTTCGTACTTAAATATGGAACTAACCATTCCAATTTTCGCTG
+
AAAAAFAAD@AAGGGF11GFEFACGHHGGHGF1GFE0EEGCGGAGBEGFEAB1AFDGHHHBGHHF2A21BEEFGFFEECFEGF/FGGFBF2E@F11FEFBB>11FG2BG1BFGGE?/?
@M02034:409:000000000-BFKT7:1:2103:14213:22808 1:N:0:25
AAAGTCGAGGTGCCTAAAGTGGCAACCCAGACTCATAAGAAGGTTGGTGGTGTAGAGCTTCCTGTAGCCGCATGGCGTTCGTACTTAAATATGGAACTAACCATTCCAATTTTCGCTGTCTCTTATACACATCTCCGAGCCCACGAGACT
+
CDCDCFCCCCCCGGGGGGGGGGGHHHHGGHHGHC3G555A5AGHFHCA2AE113D5DA3B5FFD55A5AAE0EEA1>?>?EE2?EGH3@FH4@333BBGH303B34B4BFDGG4>/EE?F4?FF???BF?F2FDH2A/<DG//=<//??G
@M02034:409:000000000-BFKT7:1:2103:18844:22816 1:N:0:25
AAAGTCGAGGTGCCTAAAGTGGCAACCCAGACTGCTCCGACGGTTGGTGGTGTAGAGCTTCCTGTAGCCGCATGGCGTTCGTACTTAAATATGGAACTAACCATTCCAATTTTCGCTGTCTCTTATACACATCTCCGAGCCCACGAGACT
+
>AAAADABDDAAFGGFGGGBEGGFFGHGGGHGHFFHFFFGGCCEFAAAFGDBBEHGGHHHFHHHHEHGGGGEGGHHGEGGE?2FGHF?GFEEF3BEGHFEGGB3FEFGFHHHHFGGD?AF3GFHGHBFGFGHFHEGG?/ACEHG?--<AF
@M02034:409:000000000-BFKT7:1:2103:6025:22816 1:N:0:25
AAAGTCGAGGTGCCTAAAGTGGCAACCCAGACTAGGGGTGATGTTGGTGGTGTAGAGCTTCCTGTAGCCGCATGGCGTTCGTACTTAAATATGGAACTAACCATTCCAATTTTCGCTGTCTCTTATACACATCTCCGAGCCCACGAGACT
+
AABCAFCCBBABGGGGGGGGGGGHHHHGGHHGHGFHHGEGFGHHHHGFFGEFGHHGHFHHHHHHHHHHHGGGGGHHGGGGGEGHHHHFHHGHHHHHGHGHHHHGHHHHHHHHHFGGGGGHHHHHBHGG3GHFFHGHE>BCCGHGGFGGGH
@M02034:409:000000000-BFKT7:1:2103:19718:22817 1:N:0:25
AAAGTCGAGGTGCCTAAAGTGGCAACCCAGACTGGGTTTAGGGTTGGTGGTGTAGAGCTTCCTGTAGCCGCATGGCGTTCGTACTTAAATATGGAACTAACCATTCCAATTTTCGCTGTCTCTTATACACATCTCCGAGCCCACGAGACT
+
A?A>ADAADDAAGGGFGGGFGDFFFE0EFHCFFHHCGGEFHHCGGEEAFEAFGGGFG1FGHCHGGHGHHGGEEGHGEEGFG>>FGHFDHHFHHF1FGHHHFFHGHHHFHGHHHGGGGEGHHHHHGGHHFGHHHHHFG/<CCGGGCCGGGH
@M02034:409:000000000-BFKT7:1:2103:18941:22821 1:N:0:25
AAAGTCGAGGTGCCTAAAGTGGCAACCCAGACTAAGAAGCAGGTTGGTGGTGTAGAGCTTCCTGTAGCCGCATGGCGTTCGTACTTAAATATGGAACTAACCATTCCAATTTTCGCTGTCTCTTATACACATCTCCGAGCCCACGAGACT
+
CCCCBFCABBBBGGGGGGGGGGGHHHHGGHHGHFFGGHHHGHCHHHGGEEGGHGHBFGHHHEGHHGHGGGGEEGGEGEFGGGFHHHFF3FHFFHDFGHHHFGHGHHGFGGHHHHGGGGFHHHHHHHHHGHHHHHHHGB?CFGEGGG@GGH
@M02034:409:000000000-BFKT7:1:2103:8236:22824 1:N:0:25
AAAGTCGAGGTGCCTAAAGTGGCAACCCAGACTCAGACGAAGGTTGGTGGTGTAGAGCTTCCTGTAGCCGCATGGCGTTCGTACTTAAATATGGAACTAACCATTCCAATTTTCGCTGTCTCTTATACACATCTCCGAGCCCACGAGACT
+
BBBBBFBBBBAAGGGGGGGGGGGHGHHGGHDG3FFBGHGGGCFCFHGDFAEEGEHAGHHHHGHHGHHFFFFCEEF1EEEGGEFHGHEFHHFFFGFHGHHFHHGGHHHGHHHHH4EGGGB?GFGGHGHHEFHBFEGFC<BCGEFFGGGGGF
@M02034:409:000000000-BFKT7:1:2103:20877:22826 1:N:0:25
AAAGTCGAGGTGCCTAAAGTGGCAACCCAGACTCCTAATTCTGTTGGTGGTGTAGAGCTTCCTGTAGCCGCATGGCGTTCGTACTTAAATATGGAACTAACCATTCCAATTTTCGCTGTCTCTTATACACATCTCCGAGCCCACGAGACT
+
AABBAFBABBBBGGGGFGGGGGGHHHHGGA2FEGHHFFGHGHDGGF2AFEGGEAGB5FGHFGHHHFFDG1A0EGFHGFGGGG2GGGGGHHHHHHEFFGHH3EFFGFFEBFFHH4E?FEEFHHHHBGGHHFEFHHHDE//>BFHGCCCFDH
@M02034:409:000000000-BFKT7:1:2103:22297:22827 1:N:0:25
AAAGTCGAGGTGCCTAAAGTGGCAACCCAGACTGGGGGGGGGGTTGGTGGTGTAGAGCTTCCTGTAGCCGCATGGCGTTCGTACTTAAATATGGAACTAACCATTCCAATTTTCGCTGTCTCTTATACACATCTCCGAGCCCACGAGACT
+
BBBBBFBBBBABGGGFFDGGGGGHHHHGGHHGHHGGCGGGFFFFFFFDEFAEEBF9BFFFFFFFFFFFFDA@DDFADFF.DDBEEFFFFFEBF//BFFFFEF/FFFFFFFFFF;BDFFDFFFBFFFB/FFFFFFFFA9@DFFFFFFFFFF
@M02034:409:000000000-BFKT7:1:2103:14952:22828 1:N:0:25
AAAGTCGAGGTGCCTAAAGTGGCAATACTACGACGGTTGGTGGTGTAGAGCTTCCTGTAGCCGCATGGCGTTCGTACTTAAATATGGAACTAACCATTCCAATTTTCGCTGTCTCTTATACACATCTCCGAGCCCACGAGACTAAGGCGA
+
CCCCCFCBCCBBGGGGGGGGGGGHHHHHHHHGGGGGEGGGGGGGFHHHGHHHHHHHHHHHHHGGGGGHHGGGGGGHHHHHHGHHHHHGHHGHHHHHGHHHHHGHHHHGGGGGHHHHHHHGHGHGGGHHHGGGGGGHGGGGGGHHHGHGGC
@M02034:409:000000000-BFKT7:1:2103:4302:22841 1:N:0:25
AAAGTCGAGGTGCCTAAAGTGGCAACCCAGACTCAGCGGGTTGTTGGTGGTGTAGAGCTTCCTGTAGCCGCATGGCGTTCGTACTTAAATATGGAACTAACCATTCCAATTTTCGCTGTCTCTTATACACATCTCCGAGCCCACGAGACT
+
AAAABFB>DDAAFGGBBGGGGGDHHHHGGGHGGHGHGGGGEFGGHHH?FEAFGHHGHHHHGGGFGHHHEEEEGGHEGEGFGGHHHHGDGGGHHHFFFGFFFGHHHHFHFGHHGGGGGGFEHFHGFHGH2CGHEGBGDCC>CEGGGGGGFD
@M02034:409:000000000-BFKT7:1:2103:12136:22843 1:N:0:25
AAAGTCGAGGTGCCTAAAGTGGCAACCCAGACTGGGAGGGAGGTTGGTGGTGTAGAGCTTCCTGTAGCCGCATGGCGTTCGTACTTAAATATGGAACTAACCATTCCAATTTTCGCTGTCTCTTATACACATCTCCGAGCCCACGAGACT
+
BBBBBFBBBBABGGGGGGGGGGGHHHHGGHHGHHCHHGGG2E?ABGEEFGGFGFHFGGHHHHHHFHHHHGGGGGHHGGGGGFGHHHHHHHHHHHFHHHHHHFBGHHFFFGFHHHGGGGGHHHGGFFGFHGHHGHHFFCGGCGEADCCD.F
@M02034:409:000000000-BFKT7:1:2103:14059:22845 1:N:0:25
AAAGTCGAGGTGCCTAAAGTGGCAACCCAGACTAATAATCAGGTTGGTGGTGTAGAGCTTCCTGTAGCCGCATGGCGTTCGTACTTAAATATGGAACTAACCATTCCAATTTTCGCTGTCTCTTATACACATCTCCGAGCCCACGAGACT
+
AACCAFBCCCABGGGGGGGGGGGHHHHGGHHGHHHHHHHHHHHHHHGGFGEFGDHHHHHHHHHHHHHHHGGGGGHHGGGGGFGHGHGHHHHHHFGHHHHHHHHGHHHHHGHHHFEGGGGFHGHHFHHHGFHHHHGHFDGGGGHGGGGGGH
@M02034:409:000000000-BFKT7:1:2103:24267:22858 1:N:0:25
AAAGTCGAGGTGCCTAAAGTGGCAACCCAGACTAAGAGGAGGGTTGGTGGTGTAGAGCTTCCTGTAGCCGCATGGCGTTCGTACTTAAATATGGAACTAACCATTCCAATTTTCGCTGTCTCTTATACACATCTCCGAGCCCACGAGACT
+
A3A>AFAABBABGGGGGFGGGGGGHHHGGHCF3FGEFGFFEDGGHGGAFEBFGFFFGFHHHFGGHHHDHG0EEFHEEEGFEEEHHHFFHGFHHF?BGHHHHFHH?GGEHHHHHGEEGGGHHFGFHFH?FFGHHGGGFBGC@FCFGCDGGH
@M02034:409:000000000-BFKT7:1:2103:6512:22862 1:N:0:25
AAAGTCGAGGTGCCTAAAGTGGCAACCCAGACTCGGCGTGCTGTTGGTGGTGTAGAGCTTCCTGTAGCCGCATGGCGTTCGTACTTAAATATGGAACTAACCATTCCAATTTTCGCTGTCTCTTATACACATCTCCGAGCCCACGAGACT
+
BBCCBFCBCCBCGGGGGFGGGGGHHHHGGHHGHHGGGGGGGGHHHHHGGGEFFGHHHHHHGHHHHHHHHGGGGGHHGGGGGGHHHHHGHHHHHHHHHHHHHHHHHHHHHHHHHHGGGGGHHHHHHHHHGHHHHHGGGBGGGGHGGGGDGH
@M02034:409:000000000-BFKT7:1:2103:8281:22865 1:N:0:25
AAAGTCGAGGTGCCTAAAGTGGCAACCCAGACTATTTATCTTGTTGGTGGTGTAGAGCTTCCTGTAGCCGCATGGCGTTCGTACTTAAATATGGAACTAACCATTCCAATTTTCGCTGTCTCTTATACACATCTCCGAGCCCACGAGACT
+
AAAAAFAAD1>>BCGFGFGBFGGHGFHGGAGFHHFHHHHHCGHHHHGFFGEAGHHFHEFHBGHHGBGFHGGEFGHHGEEGGECEFFFBFHGHEFBEFFEBGHFHGDGHHHGHHHGGCGGFHGHHFHFFBFHFFFFDCB?CG/<F@/CFGF
@M02034:409:000000000-BFKT7:1:2103:8261:22872 1:N:0:25
AAAGTCGAGGTGCCTAAAGTGGCAACCCAGACTATTTATCTTGTTGGTGGTGTAGAGCTTCCTGTAGCCGCATGGCGTTCGTACTTAAATATGGAACTAACCATTCCAATTTTCGCTGTCTCTTATACACATCTCCGAGCCCACGAGAC
+
BBBBBFBBBBAAGGGGGGGGFFGHHHHGGHHGHHHHCHHHHHHHHHHGFGEFGHHHHHGHHHHHHHHHHEEGGGHGGFGGGGFHHHHGHHHHHGHHHHHGHHHHHHGHHHHHHHGGGGGFHGHHFHHHHFHHFFHGF/@CGGHGGFGGD
@M02034:409:000000000-BFKT7:1:2103:17748:22874 1:N:0:25
AAAGTCGAGGTGCCTAAAGTGGCAACCCAGACTGGGGGTATGGTTGGTGGTGTAGAGCTTCCTGTAGCCGCATGGCGTTCGTACTTAAATATGGAACTAACCATTCCAATTTTCGCTGTCTCTTATACACATCTCCGAGCCCACGAGACT
+
CCCCCFCBCCCBGGGGGGGGGGGHHHHGGGHGHGHHGGGGHHHHHGGEFGEFHHHHHHHHHHHHHHHHHGGGGGHHGGGGGGHHHHHGHHHHHHGHHHGFHHHHHHHHHHHHHHGGGGGGHHHHHHGHFFHHHHHFECFGGGHGGGGGGH
@M02034:409:000000000-BFKT7:1:2103:19486:22876 1:N:0:25
AAAGTCGAGGTGCCTAAAGTGGCAACCCAGACTAGTAATAATGTTGGTGGTGTAGCGCTTCCTGGAGCCGCATGGCGTTCGTACTTAAATATGGAACTAACCATTCCAATTTTCGCTGTCTCTTATACTCATCTCCG
+
>11A1BAADAAAFGF1FB1BAFFHHHFG0AFAHH12DFGFDFFGHHFGEC/A/B12AAECEFEG0B0FFA>>EEFGGEEFGAFCEFH1GGFHBF1BBCFFHFHHFF>B2DFHEF/AE/EGFFHH1F2D2<1BBF11C
@M02034:409:000000000-BFKT7:1:2103:5902:22881 1:N:0:25
AAAGTCGAGGTGCCTAAAGTGGCAACCCAGACTACGGCTTTTGTTGGTGGTGTAGAGCTTCCTGTAGCCGCATGGCGTTCGTACTTAAATATGGAACTAACCATTCCAATTTTCGCTGTCTCTTATACACATCTCCGAGCCCACGAGACT
+
ABBAAF?ABBBAGFGGFGFFFFGFHHHGGHEGHHHGGGGGGHBGHE1AFGGGHHGFGGHHHGHFHHHGHGGEGGHHGGGGGGFHHHHHHHGHHBFGHHHHFHHGFGHHHHHHHHGGGGGGH3FGGGFHFHGHBGGFD/CCGGGF?@<CDG
@M02034:409:000000000-BFKT7:1:2103:17756:22890 1:N:0:25
AAAGTCGAGGTGCCTAAAGTGGCAACCCAGACTGGGGGTATGGTTGGTGGTGTAGAGCTTCCTGTAGCCGCATGGCGTTCGTACTTAAATATGGAACTAACCATTCCAATTTTCGCTGTCTCTTATACACATCTCCGAGCCCACGAGACT
+
AABBBFBBBBAAGGGGGGGFGGGHHHHGGGCFHGHAEGEFHHGGGGGFFEEFGHHHHHHGHHHHHHFHHGGCGGHHGGGGGGEFHHHHHHGHHHGHFHHFHGGHHFFHHHHHEHGGDGGGHGHHHEFHDGHHGFBGD//AFFHGGGGGFH
@M02034:409:000000000-BFKT7:1:2103:19494:22894 1:N:0:25
AAAGTCGAGGTGCCTAAAGTGGCAACCCAGACTAGTAATAATGTTGGTGGTGTAGAGCTTCCTGTAGCCGCATGGCGTTCGTACTTAAATATGGAACTAACCATTCCAATTTTCGCTGTCTCTTATACACATCTCCGAGCCCACGAGACT
+
BBCCBFCCCCCCGGGGGGGGGGGHHHHGGHHGHHHHHHHHHHHHHHHGGGEFGHHHHHHHHHHHHHHHHGGGGGHHGGGGGGHHHHHHHHHHHHGHHHHHHHHHGHHHHHHHHHGGGGGHHHHHHHHHHHHHHHHHGCCGGGHGGGGGGH
@M02034:409:000000000-BFKT7:1:2103:7142:22894 1:N:0:25
AAAGTCGAGGTGCCTAAAGTGGCAACCCAGACTGCTGTGGAGGTTGGTAGTGTAGAGC
+
CCCCBFABCCCCGGGGFFGGGGGHHHHGGHCCFHCGH5FG3AEG2AEA55B355D555
@M02034:409:000000000-BFKT7:1:2103:5889:22897 1:N:0:25
AAAGTCGAGGTGCCTAAAGTGTCAAACCAGACTACGGCTTTTGTTG
+
A??A1FAAAD1>1BFACG13A33D331FG0BCGBHEGGGGH1AFGF
@M02034:409:000000000-BFKT7:1:2103:19930:22906 1:N:0:25
AAAGTCGAGGTGCCTAAAGTGGCAACCCAGACTACGTTTTCTGTTGGTGGTGTAGAGCTTCCTGTAGCCGCATGGCGTTCGTACTTAAATATGGAACTAACCATTCCAATTTTCGCTGTCTCTTATACACATCTCCGAGCCCACGAGACT
+
BBBBBFBBBBBBGGGGGGGGGGGHHHHGGHHGHHHGFHGGHHHHHHHGFGEFHHHHHHHHHHHGGFHHHFFFGGHHGGGGGGGHHHGHHHHHHHFHHHHHHHHHHHFHHHHHHHGGGGGGHHHHHHGHGFHHHHHHGDCDGGGGGGCGGH
@M02034:409:000000000-BFKT7:1:2103:5741:22908 1:N:0:25
AAAGTCGAGGTGCCTAAAGTGGCAACCCAGACTTATCATAAGGTTGGTGGTGTAGAGCTTCCTGTAGCCGCATGGCGTTCGTACTTAAATATGGAACTAACCATTCCAATTTTCGCTGTCTCTTATACACATCTCCGAGCCCCCGAGACT
+
CCCCCFBCBCABGGGGGGGGGGGHHHHGGHHGH5A5BDF55BGG3A2ECEGG1EDB5AFF5GGGFFA5BEE0EE1EE>>F1?2?FHHHGHHDGB33FFHG313BB4FDFG3GFD/>E<?G4?GHBE4B3F2??F3DD</B<C/<C@/ADD
@M02034:409:000000000-BFKT7:1:2103:4044:22922 1:N:0:25
AAAGTCGAGGTGCCTAAAGTGGCAACCCAGACTAGGTGTGGGGTTGGTGGTGTAGAGCTTCCTGTAGCCGCATGGCGTTCGTACTTAAATATGGAACTAACCATTCCAATTTTCGCTGTCTCTTATACACATCTCCGAGCCCACGAGACT
+
CCCCCDAABCBCGGGGGGGGGGGHHGHGGHGGHHHFGFF?EGGGEGCAFEEFFFFHHFHHHHHHHHHGHFFGGGHEEGGGGFGHCGGBFGBGHHFHHGGHGHHGHHGHHHHHHGGGGGGFFHHHHHHHGHHHHHGFF//@DGHG/CGGGG
@M02034:409:000000000-BFKT7:1:2103:7242:22922 1:N:0:25
AAAGTCGAGGTGCCTAAAGTGGCAACCCAGACTATTATGGGGGTTGGTGGTGTAGAGCTTCCTGTAGCCGCATGGCGTTCGTACTTAAATATGGAACTAACCATTCCAATTTTCGCTGTCTCTTATACACATCTCCGAGCCCACGAGACT
+
AABBAFAADAAAGGGFGGGGGGGCGHGFGHGGHHHHHHHHGGGEEGGEEFEGHFGGHHFHFHGHGGHHHGGGGGHHFGFGDEEHGHHFHGGHHHBBFHGFGGGFBEBGHHHHHHGGGDEGHHHHFHHHHFFHHHHEE/CC/FEFGGGGGH
@M02034:409:000000000-BFKT7:1:2103:22920:22927 1:N:0:25
AAAGTCGAGGTGCCTAAAGTGGCAACCCAGACTCGTGGGTAGGTTGGTGGTGTAGAGCTTCCTGTAGCCGCATGGCGTTCGTACTTAAATATGGAACTAACCATTCCAATTTTCGCTGTCTCTTATACACATCTCCGAGCCCACGAGACT
+
CCCCCFCBCCBCGGGGGGGGGGGHHHHGGHHGHHGHHGGBGFGHHHGGGGGGHHHHHHHHHHHHHHHFHGGGGGHHGGGGGGHHHHGFHHHHHHHHHHHHHHGGHHGHHHHHHGGGGGGHHHHHHHHHFHHHHHFHDBBCFGHGGFGGGH
@M02034:409:000000000-BFKT7:1:2103:23715:22930 1:N:0:25
AAAGTCGAGGTGCCTAAAGTGGCAACCCAGACTACTGATGATGTTGGTGGTGTAGAGCTTCCTGTAGCCGCATGGCGTTCGTACTTAAATATGGAACTAACCATTCCAATTTTCGCTGTCTCTTTTAC
+
BBBBAFABBBABGGGGGGGGGGGHHHHGGGHGHHHGHHHHHHHGHHHEFGGFGHHHHHHHHHHHHHHHHGGGGGHHGFGGGFFGHHGGFGHHHHFGFHGHHHHGHHHGHHFHHHGGGGEHHHHE4?4?
@M02034:409:000000000-BFKT7:1:2103:15057:22932 1:N:0:25
AAAGTCGAGGTGCCTAAAGTGGCAACCCAGACTGCGGCTGCTGTAGCTCGTGCTGTAGC
+
BBBBBFBBBBABGGGGGFGGGGGHHHHGGHHGG3B22AE22BFH555F51A111D5555
@M02034:409:000000000-BFKT7:1:2103:23831:22935 1:N:0:25
AAAGTCGAGGTGCCTAAAGTGGCAACCCAGACTAAGAAGAAGGTTGGTGGTGTAGAGCTTCCTGTAGCCGCATGGCGTTCGTACTTAAATATGGAACTAACCATTCCAATTTTCGCTGTCTCTTATACACATCTCCGAGCCCACGAGACT
+
CCCCCFCACCBCGGGEGGGGGGGHHHHGGHHGHHHHHHHHHHHHHHGGFGEFHHHHHHHHHHHHHHHHHGGGGGHHGGGGGGHHHHHGHGHHHHHHGHHHHHHHHHHHHHHHHHGGGGGHHHHHGHHHHHFHHHHHGBCCGGHGGGGGGH
@M02034:409:000000000-BFKT7:1:2103:7252:22948 1:N:0:25
AAAGTCGAGGTGCCTAAAGTGGCAACCCAGACTAGGGAGGTGGTTGGTGGTGTAGAGCTTCCTGTAGCCGCATGGCGTTCGTACTTAAATATGGAACTAACCATTCCAATTTTCGCTGTCTCTTATACACATCTCCGAGCCCACGAGACT
+
CCCCCFCBBCBCGFGGGGGGGGGHHHHGGHHGHHHHHHGGEGGGFGGFGGEFHHHEHHHHHHHHHHHHHGGGGGHHGGGGGGGHHHHHHHHHHHHHHGHHHHGHHHHHFHHHHHGGGGGGHHHHHHGHFHHHFHBGDDGGGGEEF<DEGG
@M02034:409:000000000-BFKT7:1:2103:11430:22954 1:N:0:25
AAAGTCGAGGTGCCTAAAGTGGCAACCCAGACTCGTCGTTCTGTTGGTGGTGTAGAGCTTCCTGTAGCCGCATGGCGTTCGTACTTAAATATGGAACTAACCATTCCAATTTTCGCTGTCTCTTATACACATCTCCGAGCCCACGAGACT
+
BBBBBFBBBDBBGGGFGGGGGGFHHHHGGFHGHHGHGGGEHFHGDHEEFDGGHHHFHHFGHHHHHGGEGG@0EEGGFGGGGGHHFHFG3BFGFFGGH?FHGA?BGFFHHFGGHF<AE/EHHFHHFG?GF2DFGGHDE/BCCGHG/<C/DH
@M02034:409:000000000-BFKT7:1:2103:23585:22957 1:N:0:25
AAAGTCGAGGTGCCTAAAGTGGCAACCCAGACTGGGGGGGTGGTTGGTGGTGTAGAGCTTCCTGTAGCCGCATGGCGTTCGTACTTAAATATGGAACTAACCATTCCAATTTTCGCTGTCTCTTATACACATCTCCGAGCCCACGAGACT
+
BBBBBFAABBAAGGGGBGGGGGCFHHHGGHGFCGHHGGGG;@DCEGGDEGCEFGGGGEGGGGGFGGGFGGG@DDFADFFEFFFFFFFEFF9FFFBBBFFFFFFFFFFFFFFFFFFDFFFFFFFFFFFFFFBFFFFBD@DFFFFFFFFFFF
@M02034:409:000000000-BFKT7:1:2103:20804:22960 1:N:0:25
GCTCTTAAAGAGGAGAAAGGTCATGCCTAATAATAAGGCTTCTAACTTTACTCAGTTCGTTCTCGTCGACAATGGCGGAACTGGCGACGTGACTGTCGCCCCAAGCAACCTGTCTCTTATACACATCTCCGAGCCCACG
+
BBBBBFFFFFFFGCFGGFBAFGFHHHHHG4FFHH5F5BFEGHHHHHHHGBFHHFHHHHEEGHGHGEFGGGG?GHHHEGEGGHEGEG/>EEAHEHGHGGAEGE/E/FC2GEHHGGHFHHFFHFDF2F2FDGDC?CCECA@
@M02034:409:000000000-BFKT7:1:2103:11420:22973 1:N:0:25
AAAGTCGAGGTGCCTAAAGTGGCAACCCAGACTAGGAAGGAGGTTGGTGGTGTAGAGCTTCCTGTAGCCGCATGGCGTTCGTACTTAAATATGGAACTAACCATTCCAATTTTCGCTGTCTCTTATACACATCTCCGAGCCCACGAGACT
+
CCCCCFBBBCBBGGGGGGGGGGGHHHHGGHHGHHHHHHHGEGGFGHGGGGEFHHHHHHHHHHHHHHHHHGGGGGHHGGGGGGGHHHHGHHGHHHGFHHHHHHHHHHHHHHHHHHGGGGGHHHHHGHHHGHHHHHHHGF?FGGHGG@DGGH
@M02034:409:000000000-BFKT7:1:2103:8431:22982 1:N:0:25
AAAGTCGAGGTGCCTAAAGTGGCAACCCAGACT
+
AAAAAFBADDABGGGFC4BBFGGHHDGGGCHGH
@M02034:409:000000000-BFKT7:1:2103:20697:22990 1:N:0:25
AAAGTCGAGGTGCCTAAAGTGGCAACCCAGACT
+
CCCCCFBBCCBCGGGGGGGGGGGHHHHGGHHGH
@M02034:409:000000000-BFKT7:1:2103:6235:22998 1:N:0:25
AAAGTCGAGGTGCCTAAAGTGGCAACCCAGACTCCGGCTCCTGTTGGTGGTGTAGAGCTTCCTGTAGCCGCATGGCGTTCGTACTTAAATATGGAACTAACCATTCCAATTTTCGCTGTCTCTTATACACATCTCCGAGCCACGAGACTA
+
BBBBBFBBBBBAGGGABGGGGGGHHHHGGHHGHHHGGGGGGHHHHHHGFGEFEGGDEHHHGHHHHHHGHGGGGGHHGGGGGGFGHHHHGHGHHHGGFHHHHHGHHHHHHHHHHHGGGGGHHGHHFHHHGFHGGFDGG@GCFHHGGGGGH?
@M02034:409:000000000-BFKT7:1:2103:8416:23001 1:N:0:25
AAAGTCGAGGTGCCTAAAGTGGCAACCCAGACTCGGGGAGGGTT
+
BBBBBFBB@BAAGGGGGGGFGGGHHHHGGHHGHBA22A22A01B
@M02034:409:000000000-BFKT7:1:2103:8450:23018 1:N:0:25
AAAGTCGAGGTGCCTAAAGTGGCAACCCAGACTATGAATAATGTTGGTGGTGTAGAGCTTCCTGTAGCCGCATGGCGTTCGTACTTAAATATGGAACTAACCATTCCAATTTTCGCTGTCTCTTATACACATCTCCGAGCCCACGAGACT
+
AAAAAFAADBBBGGGGGGGFGGGGFHHGGGHDHHGHFHHG5DFGFFGEEGAFGHHGFHFHBHHHHGHHHGGGGGHHGGGGGGHHHHHHHHGHHEGFFFGFHHHHFHHHGHHHHHGGGGGFFGFGHHFHFHHHGHHHGF/<DFFGGGFFGG
@M02034:409:000000000-BFKT7:1:2103:13485:23028 1:N:0:25
AAAGTCGAGGTGCCTAAAGTGGCAACCCAGACTACTCCTATGGTTGGTGGTGTAGAGCTTCCTGTAGCCGCATGGCGTTCGTACTTAAATATGGAACTAACCATTCCAATTTTCGCTG
+
BBBBBFBABDABGGGGGGGGGGGBGHHGGCHGHHFFAGHHFFHGF22EC?EAB3F5F53FDAFH55AAG?A0EEA1>E/?EE2EGHHFF@EEGE3@BEFH30BBFBG??FFGHF/??<
@M02034:409:000000000-BFKT7:1:2103:8439:23032 1:N:0:25
AAAGTCGAGGTGCCTAAAGTGGCAACCCAGACTATGAATAATGTTGGTGGTGTAGAGCTTCCTGTAGCCGCATGGCGTTCGTACTTAAATATGGAACTAACCATTCCAATTTTCGCTGTCTCTTATACACATCTCCGAGCCCACGAGACT
+
BAABBFBBBB2A4GCECGGBGGFGFEHDGHGAFHFFFGGHHGFDFHHAFG2ACGGGHFHHGGHGGFHFHG0EGGHFEEEFEEFGHHHFHHEBGFBF3@@C@EGF3GFGGGHHHGEGFDFF4FFHHHEG4GFHGHFFEC?BCGHEGCAEAF
@M02034:409:000000000-BFKT7:1:2103:12390:23038 1:N:0:25
AAAGTCGAGGTGCCTAAAGTGGCAACCCAGACTAAGAATAAGGTTGGTGGTGTAGAGCTTCCTGTAGCCGCATGGCGTTCGTACTTAAATATGGAACTAACCATTCCAATTTTCGCTGTCTCTTATACACATCTCCGAGCCCACGAGACT
+
BABBAFCCCBBCGGGGFGGGGGGHHHHGGHGFHHHHHHHHGHHBFGE2FEEEGGHFHHGHHHHHGFHHHGGGGGHHGGGGGGHHHGHGFFGHHHGHGHFGGHEHHFHGHHGHHGGFGGGHHHHHGHHHGHHHHHHGDDFGFGGGCGGGCF
@M02034:409:000000000-BFKT7:1:2103:8456:23038 1:N:0:25
AAAGTCGAGGTGCCTAAAGTGGCAACCCAGACTATGAATAATGTTGGTGGTGTAGAGCTTCCTGTAGCCGCATGGCGTTCGTACTTAAATATGGAACTAACCATTCCAATTTTCGCTGTCTCTTATACACATCTCCGAGCCCACGAGACT
+
CCCCCFCCCBACGGGGGGGFGGGFHHHGGHHGGHGHHHHHHHGHHHHGFDEFGGGGFHHHHHHHFFHFHGGGGGHHGGGGGGHFHHGGHHFFGHGHHHGHHHGFHHFHHHHHHHEEGGFHFHHFBHHHFHGHHHHHF?DGBFHGCDGEFF
@M02034:409:000000000-BFKT7:1:2103:5766:23039 1:N:0:25
AAAGTCGAGGTGCCTAAAGTGGCAACCCAGACTGTTACTAAGGTTGGTGGTGTAGAGCTTCCTGTAGCCGCATGGCGTTCGTACTTAAATATGGAACTAACCATTCCAATTTTCGCTGTCTCTTATACACATCTCCGAGCCCACGAGACT
+
CCCCCFCCCCBBGGGGGGGGGGGHHHHGGHHGHHHHHBHHHHHHHHGGFFAFFDHFHHGHHHHHGHHGHGGGGGHHGGGGGGFHHHHHBFGHHH3EFHHHHFFHHHHGHGHHHHGGGDGHHHHHHGHHFHHHHHGFF>?CGGHGGGGGGH
@M02034:409:000000000-BFKT7:1:2103:8877:23044 1:N:0:25
AAAGTCGAGGTGCCTAAAGTGGCAACCCAGACTACGAAGAGGGTTGGTGGTGTAGAGCTTCCTGTAGCCGCATGGCGTTCGTACTTAAATATGGAACTAACCATTCCAATTTTCGCTGTCTCTTATACACATCTCCGAGCCCACGAGACT
+
BCCCCFCCCCCCGGGGGGGGGGGHHHHGGHHGHHHGEHGEGHGEGGGGGGGGHHHHHHHHHHHHHHHHHGGGGGHHGGGGGFFGHHHHHHHHHHHGHHHGHHHHHHHHGHHGHHGGGGGHHGHHHHFHFHBHHHHHGCCGFGHGGDGGGH
@M02034:409:000000000-BFKT7:1:2103:8860:23049 1:N:0:25
AAAGTCGAGGTGCCTAAAGTGGCAACCCAGACTACGAAGAGGGTTGGTGGTGTAGAGCTTCCTGTAGCCGCATGGCGTTCGTACTTAAATATGGAACTAACCATTCCAATTTTCGCTGTCTCTTATACACATCTCCGAGCCCACGAGACT
+
AAAB>DAADDBBGFGBEFFAGGG4BGFGGFAFFHHFEFEEHCG2BFEEFF1BFFG5FGFFGGHFGHHHHGGGGGHHGEFFEGFHHH4F3EFFHH3B3FB3BF3GFFBGHHGHHBEDGGDGFFBG3FBGFFGHBFFF//<<CEFEGFCG.F
@M02034:409:000000000-BFKT7:1:2103:18217:23060 1:N:0:25
AAAGTCGAGGTGCCTAAAGTGGCAACCCAGACTAATCTTTCTGTTGGTGGTGTAGAGCTTCCTGTAGCCGCATGGCGTTCGTACTTAAATATGGAACTAACCATTCCAATTTTCGCTGTCTCTTATACACATCTCCGAGCCCACGAGACT
+
BBBBBFBBBBAAGGGGFGGGGGGHHHHGGHHGHHHHHHHHHHHHHHHGFGEFGHHGHHHHFFHHGHHHHGGGGGHHGGGGGGHHHHHFHHHHHHHHFHHHHFHHHHHGHHHHHHGGGGGHHHHHHHFFHGHHHHFGF@CGGGHGGGGGGH
@M02034:409:000000000-BFKT7:1:2103:6155:23061 1:N:0:25
AAAGTCGAGGTGCCTAAAGTGGCAACCCAGACTAAGGACAGGTTGGTGGTGTAGAGCTTCCTGTAGCCGCATGGCGTTCGTACTTAAATATGGAACTAACCATTCCAATTTTCGCTGTCTCTTATACACATCTCCGAGCCCACGAGACT
+
CCCCCFCCBCBBGGGGGGGGGGGHHHHGGHHGHHHHHHHHGGHGHGEGGEGHHGFGFHHHHHHHHHHGGGGEGHFFGGFGEFGHHFGGHHHHHFGHHGHFHGFGHHHHHHHHHGGEFFHHHHGEFBFGH2FGGGFGGCGGGHGCDCEGH
@M02034:409:000000000-BFKT7:1:2103:20982:23070 1:N:0:25
AAAGTCGAGGTGCCTAAAGTGGCAACCCAGACTCCTCGTCCTGTTGGTGGTGTAGAGCTTCCTGTAGCCGCATGGCGTTCGTACTTAAATATGGAACTAACCATTCCAATTTTCGCTGTCTCTTATACACATCTC
+
BBBBBFBBBBBBGGGGGGGGGGGHHHHGGHAFFGFGHGHGFGGHBHHGEDFECFD5BFGH5GGFB5F5BAE>EEF1EGGGGG2EFHHG3GHFFHG3FGGEG?DFGBG4BFGHFFE?E??GGFFH?FF3FBGBHHF
@M02034:409:000000000-BFKT7:1:2103:6152:23078 1:N:0:25
AAAGTCGAGGTGCCTAAAGTGGCAACCCAGACTAAGGACAGGTTGGTGGTGTAGAGCTTCCTGTAGCCGCATGGCGTTCGTACTTAAATATGGAACTAACCATTCCAATTTTCGCTGTCTCTTATACACATCTCCGAGCCCACGAGACTA
+
B@ABBF?AB@AABGGFGGFGCCFFBCFEFHCFHH333AFGDDAFE?EAEABADGFG5BC5BFHHHFHHE0>EGH1EBEEEE2FFG@@BGBBG33BBFDCGGDFH4FGB?3B??E<EF/BGBFHBG2BFF1?BFB1C/<B/C/<A@AF<1<
@M02034:409:000000000-BFKT7:1:2103:7318:23079 1:N:0:25
AAAGTCGAGGTGCCTAAAGTGGCAACCCAGACTGAGCC
+
AA@AAFAA1AAAGGGGGGG3EBFCGHHFFGFGH11B1A
@M02034:409:000000000-BFKT7:1:2103:13640:23080 1:N:0:25
AAAGTCGAGGTGCCTAAAGTGGCAACCCAGACTACGATGAAGGTTGGTGGTGTGAGCTTCCTGTAGCCGCATGGCGTTCGTACTTAAATATGGAACTAACCATTCCAATTTTCGCTGTCTCTTATACACATCTCCGAGCCCACGAGACTA
+
AAAAAFA1DDAAGGGGGGGGBGFFHGHGGHHGHGHGG0FH1GHAFGGEAEEF/BEBCGHHHHHHHHFHE>EEECFEEGFEEFHHHGFF2@F2FFFFBFE1>FFFFFB2FG2G2>AEEAGHFGFEFFFFGHHFFFG//<CCGHGCC/?C1F
@M02034:409:000000000-BFKT7:1:2103:24741:23082 1:N:0:25
AAAGTCGAGGTGCCTAAAGTGGCAACCCAGACTCGGTTTGCGGTTGGTGGTGTAGAGCTTCCTGTAGCCGCATGGCGTTCGTACTTAAATATGGAACTAACCATTCCAATTTTCGCTGTCTCTTATACACATCTTCGAGTCCACGAGACT
+
ABABAFB3>DAAFGGC4GFFFFGFG4GEFHAEHGDE2EEEGGG2EEGGF?EFGBG5GFFHFHGF@@DDFEC/EEFAEFG1EEGAFGBFFGGDGFD33BD3?03BFF444BFFGEEDGGDF2B?FFFBGFCDG1@2@F/@1@1?CD//?DG
@M02034:409:000000000-BFKT7:1:2103:25535:23087 1:N:0:25
AAAGTCGAGGTGCCTAAAGTGGCAACCCAGACTGCTACTCCTGTTGGTGGTGTAGAGCTTCCTGTAGCCGCATGGCGTTCGTACTTAAATATGGAACTAACCATTCCAATTTTCGCTGTCTCTTATACCACATCTCCGAGCCCACGAGAC
+
BBBBBFBBBBBBGGGGGGGGGGGHHHHGGHHGHHHHHHHHHHHHHHHGFGEFHHHHHHHHHHHHHHHHHGGGGGHHGGGGGFHHGGGGFGGHHHGHHHHHHHHHHHHHGHHHHHGGGCGGGGHHHHHHHHFHHGHHHGGGGGGHFGGCEA
@M02034:409:000000000-BFKT7:1:2103:20991:23088 1:N:0:25
AAAGTCGAGGTGCCTAAAGTGGCAACCCAGACTCCTCGTCCTGTTGGTGGTGTAGAGCTTCCTGTAGCCGCATGGCGTTCGTACTTAAATATGGAACTAACCATTCCAATTTTCGCTGTCTCTTATACACATCTCCGAGCCCACGAGACT
+
BBBBADABB@BAGFGGGGGGGGGHHHHGGHHGHHHHHGHGGGHGHHHFFGEGHGHHHHHHHHHHHHHHGGGCFGHHGGGGGGHHHGGGHGEHHHGHGHFGHGHHHHGHGHHHHDEDFEEFHHHHHHHGGFHHFGF2B/</DGHGGCCGFH
@M02034:409:000000000-BFKT7:1:2103:24725:23089 1:N:0:25
AAAGTCGAGGTGCCTAAAGTGGCAACCCAGACTCGGTTTGCGGTTGGTGGTGTAGAGCTTCCTGTAGCCGCATGGCGTTCGTACTTAAATATGGAACTAACCATTCCAATTTTCGCTGTCTCTTATACACATCTCCGAGCCCACGAGACT
+
CCCCCFBB@BABGGGGGGGGGGGHHHHGGHHGHHGGGGGGHGGEEGGEFGEFHHHGHHHHHGHHHHHHHGGGGGHGGGGGGGGHHHFDHFHHHGHHHHGHHHHGHFHGHHHHHGFGGDGGHGHHHHGGBFGHHHDFGCCCGG/E@DCGDG
@M02034:409:000000000-BFKT7:1:2103:8524:23094 1:N:0:25
AAAGTCGAGGTGCCTAAAGTGGCAACCCAGACTGCTATTACGGTTGGTGGTGTAGAGCTTCCTGTAGCCGCATGGCGTTCGTACTTAAATATGGAACTAACCAT
+
A>AAAF@AD@1A1GCGGGFG11F0B0F0CAAC11BA1F2FGF/FFE//AE/BA1D2D11B1BFG1FBBGEC?>EH0>EE/E>0/>@FEFF2GH11BGG>FH01>
@M02034:409:000000000-BFKT7:1:2103:11101:23112 1:N:0:25
AAAGTCGAGGTGCCTAAAGTGGCAACCCAGACTGAGAATACTGTTGGTGGTGTAGAGCTTCCTGTAGCCGCATGGCGTTCGTACTTAAATATGGAACTAACCATTCCAATTTTCGCTGTCTCTTATACACATCTCCGAGCCCACGAGACT
+
BBBBBFBBBBABGGGGGGGGGGGFGHGFGGGFHHHCFGHHHHHHHGFEFGEFHFHFHHHHHGHFGHHHHGGGGGHHGEGFEBFGHHHFHHHHHGFHHHHGHHHHHHGGHHHHHGEGGGGHHHHHGHHHGHHHHHHHGCGGGFGGG/CGDH
@M02034:409:000000000-BFKT7:1:2103:19838:23112 1:N:0:25
AAAGTCGAGGTGCCTAAAGTGGCAACCCAGACTGCGTGTTTGGTTGGTGGTGTAGAGCTTCCTGTAGCCGCATGGCGTTCGTACTTAAATATGGAACTAACCATTCCAATTTTCGCTGTCTCTTATACAC
+
CCCDBFCCCCBCGGGGGGGGGGGHHHHGGHHGH3FA22B2AFGHGGGEFGEFHHHHHHHHHHHHHHHHHGGGGGHHGGGGGGHHHHHHHHHHHHHHHHHGHHHHHHHHHHHHHHGGGGGHHHHHHHHHHH
@M02034:409:000000000-BFKT7:1:2103:24288:23116 1:N:0:25
AAAGTCGAGGTGCCTAAAGTGGCAACCCAGACTGTTTTGTTTGTTGGTGGTGTAGAGCTTCCTGTAGCCGCATGGCGTTCGTACTTAAATATGGAACTAATCATTCCAATTTTTGCTGTCTCTTATACACATCTCCGAGCCCACGA
+
BBBBBFBBBBBBGGGGFGGGGGGHGHHGGH2FH33AFGF2CFHHGHEAF1FE13D5A5AA5FEDB555AAE0E>11>>>?E?2??GHEDFG4B@33F@F@434B?4F44FBHD4>FFD434?B44?BBFF3BFFGE?>BC<F/</<
@M02034:409:000000000-BFKT7:1:2103:14359:23124 1:N:0:25
AAAGTCGAGGTGCCTAAAGTGGCAACCCAGACTCAGAATCGGGTTGGTGGTGTAGAGCTTCCTGTAGCCGCATGGCGTTCGTACTTAAATATGGAACTAACCATTCCAATTTTCGCTGTCTCTTATACACATCTCCGAGCCCACGAGACT
+
CCCCCFCBCCBBGGGGGGGGGGGHHHHGGHHGHHHHHHHHHGGHFGGEFGEFGHHHHGHHHHHHHHHHHGGGGGHHGGGGGGHHHHHHHHHHHHGHHHHHHGHHHHHHHHHHHHGGGGGHHHHHHHHHHHHHHHHHGCGGGGHGGGGGGH
@M02034:409:000000000-BFKT7:1:2103:26730:23125 1:N:0:25
AAAGTCGAGGTGCCTAAAGTGGCAACCCAGACTTGGGTGCGGGTTGGTGGTGTAGAGCTTCCTGTAGCCGCATGGCGTTCGTACTTAAATATGGAACTAACCATTCCAATTTTCGCTGTCTCTTATACACATCTCCG
+
>>AAADAABBAAFGFFEGFGGGGFHHHGGHGGFB3FG2AAAEEGEG?AFEEAAGF5A@FGFGGFFDFFG1?/BE?1EFE1?E1?EGF?3BDGFF3B?F333?GGHEG44BFGFFCGGDE1GGGGGH2F2GE1F@FDG
@M02034:409:000000000-BFKT7:1:2103:10134:23128 1:N:0:25
AAAGTCGAGGTGCCTAAAGTGGCAACCCAGACTACGGCGCCTGTTGGTGGTGTAGAGCTTCCTGTAGCCGCATGGCGTTCGTACTTAAATATGGAACTAACCATTCCAATTTTCGCTGTCTCTTATACACATCTCCGAGCCCACGAGACT
+
BBBBBFBBBBBBGGGGGGGGGGGFHDHGFEEGHHHGGGGGFGHHHHGEGGEFHFHDGFHHHFHFGHHGHGEEEGHHGEGGGE2EGHGGHGGHHFBGHFHHFFHHHHGGFHHHHGGGGGDGHHGDFHFGHHHEHHHEFACGGGHGGGFGFH
@M02034:409:000000000-BFKT7:1:2103:9689:23139 1:N:0:25
AAAGTCGAGGTGCCTAAAGTGGCAACCCAGACTGCTGTGTTGGTTGGTGGTGTAGAGCTTCCTGTAGCCGCATGGCGTTCGTACTTAAATATGGAACTAACCATTCCAATTTTCGCTGTCTCTTATACACATCTCCGAGCCCACGAGACT
+
AAABBFBBBBAAGGGFGGGAGGCGHHGGGGHGHHGHHGHGHD2EFFEACEEFFHGGHFHHFFHFHHHHHGGGGGHHGGGGEE2FFGFFGHGHGE3FGGHGFGHGGHFFHFDHHFCFGFEFHHHGBGGHFGFFGHFFGBCGGEHEGGGGGH
@M02034:409:000000000-BFKT7:1:2103:23205:23141 1:N:0:25
AAAGTCGAGGTGCCTAAAGTGGCAACCCAGACTTTGGATGATGTTGGTGGTGTAGAGCTTCCTGTAGCCGCATGGCGTTCGTACTTAAATATGGAACTAACCATTCCAATTTTCGCTGTCTCTTATACACATCTCCGAGCCCACGAGACT
+
CCCCCFCBCCABGGGGGGGGGGGHHHHDGHHGHHHHGHHHFGHDFGHGGGEFGHHGHFHHHHHHHGHGHGGGGGHHGGGGEGBGHHHHGHHHHHFHHHHHHHHHHHGGHGHHHHGGGGGHHHHHBHGHHFGHHHFHG/CDGGHGGGGGGG
@M02034:409:000000000-BFKT7:1:2103:25167:23143 1:N:0:25
AAAGTCGAGGTGCCTAAAGTGGCAACCCAGACTTTTATTTGTGTTGGTGGTGTAGAGCTTCCTGTAGCCGCATGGCGTTCGTACTTAAATATGGAACTAACCATTCCAATTTTCGCTGTCTCTTATACACATCTCCGAGCCCACGAGACT
+
BABBBFBB?DABGGGGGGGGGGGGHGHEEHBFGGHHD5FHHHHHHAFFGFGGHFF55DGGBFBBE5DFG1E0BEFCEEEFDECGCHH3BFHFHH3BFEDF3?3BGBE4FHFHG?/EEE?GGGHGGDBFBGB2FFHD?/<CCFGFG?C?DG
@M02034:409:000000000-BFKT7:1:2103:16896:23158 1:N:0:25
AAAGTCGAGTTGCCTAAAGTGGCAACCCAGACTAGTATGACTGTTGGTGGTGTAGAGCTTCCTGTAGCCGCATGGCGTTCGTACTTAAATATGGAACTAACCATTCCAATTTTCGCTGTCTCTTATACACATCTCCGAGCCCACGAGACT
+
AA?A>D11A1>DFGFFG11BDFEGHGHGGHGGHHGHFDEFFGGE2AAEC?EF/FFHE1BGGGFHG2AFHCEEEFGFCGCFAEG/GHHB1BGGEDBFB111B01EFB2F2BDFG2@A?E/DHGEH1>>B>C1BGGFDEC//<?FFBC?//F
@M02034:409:000000000-BFKT7:1:2103:13092:23161 1:N:0:25
AAAGTCGAGGTGCCTAAAGTGGCAACCCAGACTAATATGAGTGTTGGTGGTGTAGAGCTTCCTGTAGCCGCATGGCGTTCGTACTTAAATATGGAACTAACCATTCCAATTTTCGCTGTCTCTTATACACATCTCCGAGCCCACGAGACT
+
AABBAFBABBABGGGGGCGGGGGGHHHGGHHGHHHHHHGGFGHGHHHGEGEFGHHHHHHHHHHHGHHHHGGGGGGHGGGGGGHHHHHHFGEHHHEHHHGFHHFFHHGHHHHHHFGGGGFGHHGHGHFHHHHHHHHGDCGFGGHGGGGGGH
@M02034:409:000000000-BFKT7:1:2103:16888:23177 1:N:0:25
AAAGTCGAGGTGCCTAAAGTGGCAACCCAGACTAGTATGACTGTTGGTGGTGTAGAGCTTCCTGTAGCCGCATGGCGTTCGTACTTAAATATGGAACTAACCATTCCAATTTTCGCTGTCTCTTATACACATCTCCGAGCCCACGAGACT
+
CCCCCFCCCCCCGGGGGGGGGGGHHHHGGHHGHHHHHHHHHHHHHHHGGGGGHHHHHHHHHHHHHHHHHGGGGGHHGGGGGGHHHHHHHHHHHHGHHHHGHHHHHHHHHHHHHHGGGGGGHHHHHHHHHHHHHHHGGDCGGGHGGGGGGH
@M02034:409:000000000-BFKT7:1:2103:18209:23181 1:N:0:25
AAAGTCGAGGTGCCTAAAGTGGCAACCCAGACTGTGGATATGGTTGGTGGTGCAGAGCTTCCTGTAGC
+
AABAAFCCCCBCGGGGGGGGGGGHHHHGGHHGH33D23B5A5BF5F2EA2EE33D5A33A5BDEB555
@M02034:409:000000000-BFKT7:1:2103:8448:23189 1:N:0:25
AAAGTCGAGGTGCCTAAAGTGGCAACCCAGACTATTCCGCCTGTTGGTGGTGTAGAGCTTCCTGTAGCCGCATGGCGTTCGTACTTAAATATGGTTCTA
+
CCCCBFCCCCCCGGGGGGFGGGGHHHHGGHHGHFHHFEGE2EGHBG22A1EFA3D5D53B5FFF55A5AAE0BE?10?E???2??FG33@G4E343BBG
@M02034:409:000000000-BFKT7:1:2103:21330:23190 1:N:0:25
AAAGTCGAGGTGCCTAAAGTGGCAACCCAGACTTTTTTTTTTGTTGGTGGTGTAGAGCTTCCTGTAGCCGCATGGCGTTCGTACTTAAATATGGAACTAACCATTCCAATTTTCGCTGTCTCTTATACACATCTCCGAGCCCACGAGACT
+
BBBBBFBADBA?GGGDG4FGGGDFBFGGGGHGHHGHHGGGGE0FGHGE1EEEGHFHGGHFHHHHHHHHGGCEEGGHGGGEEGFGGHHGHHFFHEEGFFFGFHGGHHGHHHHHHHGDG?DHGDGGGGDH11GFHG?DA@/CGFEGGGCDFH
@M02034:409:000000000-BFKT7:1:2103:15825:23198 1:N:0:25
AAAGTCGAGGTGCCTAAAGTGGCAACCCAGACTCCGCGGCAGGTTGGTGGTGTAGAGCTTCCTGTAGCCGCATGGCGTTCGTACTTAAATATGGAACTAACCATTCCAATTTTCGCTGTCTCTTATACACCATCTCCGAGCCCACGAGAC
+
>AA1AFA1@@AAGGGGGGFGFCGHGGHGGCEAFCFEEGCGGGCAFAEEFEAFFGHEFHHHHGHGGDFHEGGCGEHHGEEGGA0?GHGHHHFFGFFHFHHGHGEFGFHHHHHGHFCGGGGGH2FGFHFHECGHHCHDFCCCCCGHF?-AE<
@M02034:409:000000000-BFKT7:1:2103:25710:23200 1:N:0:25
AAAGTCGAGGTGCCTAAAGTGGCAACCCAGACTAATGGGCAGGTTGGTGGTGTAGAGCTTCCTGTAGCCGCATGGCGTTCGTACTTAAATATGGAACTAACCATTCCAATTTTCGCTGTCTCTTATACACATCTCCGAG
+
A?AAAFAABD>AGGFGFEG6BFFHHCEEDH22BFFHHFGC2AEGFFGEEAAFFEF5F5BGBCGG5AG5BB0EEEF1>?>B?B21?G4FFHGFBF3BFFBB30?FGFFFDGBHF4E<EEEBGBGHBG333BFGGHF2?/<
@M02034:409:000000000-BFKT7:1:2103:21342:23204 1:N:0:25
AAAGTCGAGGTGCCTAAAGTGGCAACCCAGACTTTTTTTTTTGTTGGTGGTGTAGAGCTTCCTGTAGCCGCATGGCGTTCGTACTTAAATATGGAACTAACCATTCCAATTTTCGCTGTCTCTTATACACATCTCCGAGCCCACGAGACT
+
CCCCCFABCCCBGGGGGGGGGGGHFHHGGHHGHHHHHGGGGGCHHHGEFEEFFFHFGBGHHHHHHHHGHGGEFGHFFGGGGGGAGGHFFGFFHHFHFHHHGHFGHHHGHHHHHGGDGGGGHFHHGHBGGFHH1GFHG/CCCGGGCCDCGH
@M02034:409:000000000-BFKT7:1:2103:7398:23204 1:N:0:25
AAAGTCGAGGTGCCTAAAGTGGCAACCCAGACTCTTTTTATTGTTGGTGGTGTAGAGCTTCCTGTAGCCGCATGGCGTTCGTACTTAAATATGGAACTAACCATTCCAATTTTCGCTGTCTCTTATACACATCTCCGAGCCCACGAGACT
+
ABAABFABBBAAFGGGGGGGGGGGHHGGGHHGHHFHGHG2GBHFGHEEEEBBGEHHFHHHHHHHFHHHHGCGGGHHGGGGGGHHHGFGHHFHHH@DGHFFHHHHHHGHHHHHHHGGGGFDDGHHFHGBHGHHFHHHC<//DGHGC@?EGF
@M02034:409:000000000-BFKT7:1:2103:21473:23214 1:N:0:25
AAAGTCGAGGTGCCTAAAGTGGCAACCCAGACTTATCCGCGGGTTGGTGGTGTAGAGCTTCCTGTAGCCGCATGGCGTTCGTACTTAAATATGGAACTAACCATTCCAATTTTCGCTGTCTCTTATACACATCTCC
+
BBBBBFBBBBBBGGGGGGGGGGGHHHHGGHHGHGFHHHFF220AAEEAAAEFB3GBDDEG@GHGFFFDEEG>EEC1E?ECE?2FGHHFHGHFGH33GFHHB03B?DH?DGHHHD@CEB?GDGGD22@>FC21?FFB
@M02034:409:000000000-BFKT7:1:2103:17351:23223 1:N:0:25
AAAGTCGAGGTGCCTAAAGTGGCAACCCAGACTCTTTCTCATGTTGGTGGTGTAGAGCTTCCTGTAGCCGCATGGCGTTCGTACTTAAATATGGAACTAACCATTCCAATTTTCGCTGTCTCTTATACACATCTCCGAGCCCACGAGACT
+
BBBBAFBAB?AAEGGGGGGGGGGHHHHGGHHGHGFHHGHHHHHGHHGGFGEFFFHHHHHGHGHHGFHGFEEEGGHHGFEFGGFHHHHFGHHGE3FFFHEHFAFFH4EGHHFHH4>EFEFGHBDHGHDHFFHFFFBDC@CC/CHF/<DGGH
@M02034:409:000000000-BFKT7:1:2103:9586:23224 1:N:0:25
AAAGTCGAGGTGCCTAAAGTGGCAACCCAGACTAAGCAGCTGGTTGGTGGTGTAGAGCTTCCTGTAGCCGCATGGCGTTCGTACTTAAATATGGAACTAACCATTCCAATTTTCGCTGTCTCTTATACACATCTCCGAGCCCACGAGACT
+
CBCCCFCCCCCCGGGGFFGGGGGGHHHGGHHGHHHHHHHHHHHHHGGGGGGGHHHHHHHHHHHHHHGHHGGGGGHHGGGGGGGHHHHHHHHHHHHHHHHHHHHHHHHHHHHHHHGGGCGGHHHHFHHHHHHHHHFHG?CFGGHGGGGGGH
@M02034:409:000000000-BFKT7:1:2103:8196:23228 1:N:0:25
AAAGTCGAGGTGCCTAAAGTGGCAACCCAGACTTTGACGGGGGTTGGTGGTGTAGAGCTTCCTGTAGCCGCATGGCGTTCGTACTTAAATATGGAACTAACCATTCCAATTTTCGCTGTCTCTATACACATCTCCGAGCCCACGAGACTA
+
CCCCCFCBCCCCGGGGFGGGGGGGHHHGGHHGHHHHHHGGGGGEEGGGGGEFHHHFHHHHHHHHGGHHHGGGGGHHGEGGGGGHHHDGHHHHHHGHHHHHHHGHHHHGGHHHHHGGGGGHFGHGHFGHGHHGHGGDAFGGGHGCAFEDG<
@M02034:409:000000000-BFKT7:1:2103:21983:23243 1:N:0:25
AAAGTCGAGGTGCCTAAAGTGGCAACCCAGACTTAGACTCCTGTTGGTGGTGTAGAGCTTCCTGTAGCCGCATGGCGTTCGTACTTAAATATGGAACTAACCATTCCAATTTTCGCTGTCTCTTATACACATCTCCGAGCCCACGAGACT
+
BAABBFBBBBBBGGGGGGGGGBFHHGHGGDHFHH5GFHHGGHHHHHAEEEEEAFG5AFHHFFHHHGHHHGEEGGFAE?EFGF2GAFGBBGHFFG3EGHGGHA3GBGHFHHGHFFFCGGGFFGHFDFBFHHFFHHFHG//C@FGGCC@EDH
@M02034:409:000000000-BFKT7:1:2103:14896:23244 1:N:0:25
AAAGTCGAGGTGCCTAAAGTGGCAACCCAGACTCAGAAGCATGTTGGTGGTGTAGAGCTTCCTGTAGCCGCATGGCGTTCGTACTTAAATATGGAACTAACCATTCCAATTTTCGCTGTCTCTTATACACATCTCCGAGCCCACGAGACT
+
AABBAFBBB?AAGGGGGGGGGGGHHHHGGGHGHHHCHBFHHGHGHHHGGGGFHHGHHHHHGHHHHHHHHGGGGGHHGGGFGFHHGHFHHHHHHEFHHHHHHHHGHHHHHHHHGHGGGGGHHHHHHFFFFGHHHHEFFDFCGGHG?AGDGH
@M02034:409:000000000-BFKT7:1:2103:5719:23250 1:N:0:25
AAAGTCGAGGTGCCTAAAGTGGCAACCCAGACTAAGTTTTAGGTTGGTGGTGTAGAGCTTCCTGTAGCCGCATGGCGTTCGTACTTAAATATGGAACTAACCATTCCAATTTTCGCTGTCTCTTATACACATCTCCGAGCCCACGAGACT
+
BBCCCFBABBBCGGGFGGGGGGGHFHHGGHHEHHHHDGHHHHHGHHGGFGGGGFHHHFHHHHHHHHHGHGGGFGHFGEGGGFHHHHHHHHGHHHDGGGFHGHFGHHHGHHHHHHGEGGGFHHGHGHFHFFGHGHGHGBFCGGHGGGGGGH
@M02034:409:000000000-BFKT7:1:2103:14907:23260 1:N:0:25
AAAGTCGAGGTGCCTAAAGTGGCAACCCAGACTCAGAAGCATGTTGGTGGTGTAGAGCTTCCTGTAGCCGCATGGCGTTCGTACTTAAATATGGAACTAACCATTCCAATTTTCGCTGTCTCTTATACACATCTCCGAGCCCACGAGACT
+
BBBBBFBBBBABGGGGGGGGGFGGGHHGGHHGGHHHHHHHHHGHHFHEFE1BFGHFHFHHHFHHHHHHHGGGFGHFEEGGFEFHEHHHHHGHHHFHHHHHHHHHHHHGHHHHHHGGGGFHHHHHHHFFHHHHHFHFD?DGGGHGGCGGDH
@M02034:409:000000000-BFKT7:1:2103:12118:23264 1:N:0:25
AAAGTCGAGGTGCCTAAAGTGGCAACCCAGACTGATAAGTATGTTGGTGGTGTAGAGCTTCCTGTAGCCGCATGGCGTTCGTACTTAAATATGGAACTAACCATTCCAATTTTCGCTGTCTCTTATACACATCTCCGAGCCCACGAGACT
+
BCBBBFCCBCBBGGGGGGGGGGGHGHHGGHGGHHCHHHHDGGHHHHGGGGFFGHHFHHHHHHHGHHHHHGGGGGHHGGGGGGHHHHHHHHHGHHGGHHGHHHHHHHHHHHHHHHGGGGGHHHHHHHHHHHHHHHDGGBFGGGHGGGGGGH
@M02034:409:000000000-BFKT7:1:2103:10796:23267 1:N:0:25
AAAGTCGAGGTGCCTAAAGTGGCAACCCAGACTATGTTTTATGTTGGTGGTGTAGAGCTTCCTGTAGCCGCATGGCGTTCGTACTTAAATATGGAACTAACCATTCCAATTTTCGCTGTCTCTTATACACATCTCCGAGCCCACGAGACT
+
BABBAFCBCBBCGGGGGGGGGGGHGGHGGHHGHHHG5GGHHHHEGHFFGGGGHHGHHHFHHHHHHHGHHGGGGGHHGGGGGGHHHHHGHHHHHHHFFFFHGHFHHHFHHGHHHHGGGGGHHHHHHHGHGHHHHGGF?CCCCGHGGGGDGH
@M02034:409:000000000-BFKT7:1:2103:15760:23276 1:N:0:25
AAAGTCGAGGTGCCTAAAGTGGCAACCCAGACTGGGGGGGGGGTTGGTGGTGTAG
+
BBCCCFCCCCCBGGGGGGGGGGGHHHHGGHHGHHHHGGGGF?FFFFF:EF.A:/9
@M02034:409:000000000-BFKT7:1:2103:17075:23277 1:N:0:25
AAAGTCGAGGTGCCTAAAGTGGCAACCCAGACTAAGCATCATGTTGGTGGTGTAGAGCTTCCTGTAGCCGCATGGCGTTCGTACTTAAATATGGAACTAACCATTCCAATTTTCGCTGTCTCTTATACACATCTCCGAGCCCACGAGACT
+
CCCBBFCCCBABGGGGGGGGGGGHHHGGGHHGHHHHHHHHHHHHHHHGGGEGHHHGHHHHHHHHHHHHHGGGFGHHGGGGGFHHHHHHHHHHHHFHHHHHHHHHHHGGHHHGHHGGGGGHHHHHHHHHHHHHHHFFG@CCFAGGGGGGGH
@M02034:409:000000000-BFKT7:1:2103:18164:23283 1:N:0:25
AAAGTCGAGGTGCCTAAAGTGGCAACCCAGACTCTTCAGCCTGTTGGTGGTGTAGAGCTTCCTGTAGCCGCATGGCGTTCGT
+
CCCCBFBBCDABGGGGGGGGGGGFHHHGGHHGHFHHFDGFCGHH5G2AA2E113D5A53A5BF5A5BAABE0EE11>>>B1>
@M02034:409:000000000-BFKT7:1:2103:25499:23285 1:N:0:25
AAAGTCGAGGTGCCTAAAGTGGCAACCCAGACTG
+
CDDDDFCBBCCCGGGGGGGGGGGHHHHGGHHFHH
@M02034:409:000000000-BFKT7:1:2103:10800:23291 1:N:0:25
AAAGTCGAGGTGCCTAAAGTGGCAACCCAGACTATGTTTTATGTTGGTGGTGTAGAGCTTCCTGTAGCCGCATGGCGTTCGTACTTAAATATGGAACTAACCATTCCAATTTTCGCTGTCTCTTATACACATCTCCGAGCCCACGAGACT
+
CCCBBFAADBABGGGGGGGFGGGHHHHGGHHGHHHHHHHHGHHGHHGGGGGFHHHHHHHHHGHHGFHHHGGGGFHGGFGGFEFGGHHHHHGHHHHGHFHCFHGHFHHGHHHHHHGGGGGHGHHHHHHHHHGHHHDBFCG?@FEGGGGDDF
@M02034:409:000000000-BFKT7:1:2103:16799:23292 1:N:0:25
AAAGTCGAGGTGCCTAAAGTGGCAACCCAGACTCGGGTGGAGGTTGGTGGTGTAGAGCTTCCTGTAGCCGCATGGCGTTCGTACTTAAATATGGAACTAACCATTCCAATTTTCGCTGTCTCTTATACACATCTCCGAGCCCACGAGACT
+
BABBAFBBB@AAGGGFGGGGGGGHHHHGGHHGHHFGGFEGGHF?GFFEFGEFGHHHHHHGFHHGHHGFHGGCEGHHGDGGGGGHGHFFHHHHHGHFGHFFGHFGFGGFHHHHHHGEGGGHHFDHHGEGGHGHFGBFGCGCGGHGGGGFGH
@M02034:409:000000000-BFKT7:1:2103:4787:23297 1:N:0:25
AAAGTCGAGGTGCCTAAAGTGGCAACCCAGACTAAG
+
@ABBBFABBBB4FGGGGBGGDCCGGHGG22GGF3BG
@M02034:409:000000000-BFKT7:1:2103:16784:23301 1:N:0:25
AAAGTCGAGGTGCCTAAAGTGGCAACCCAGACTCGGGTGGAGGTTGGTGGTGTAGAGCTTCCTGTAGCCGCAT
+
AA?3ADAAA2A4FFFGBFG6GGGGFH4A2A2BFFA2E22A22AA2F0BAAEEHGH55AFHFCBGED5@31E0>
@M02034:409:000000000-BFKT7:1:2103:22124:23307 1:N:0:25
AAAGTCGAGGTGCCTAAAGTGGCAACCCAGACTAGGCGGTGGGTTGGTGGTGTAGAGCTTCCTGTAGCCGCATGGCGTTCGTACTTAAATATGGAACTAACCATTCCAATTTTCGCTGTCTCTTATACACATCTCCGAGCCCACGAGACT
+
AAAAAFA1ADAAGGGG1BFGGGFHHHGGGHHGHHHBGCGAAEFEFGEEFGAFEBGFHFHHFHHGHFHGGGGGEEHHGFGGGFGHFHFBGHFGGHEHGHGHFHBGGEF2BFDHFB/CFGEFD22GHGHFF1GHHFEHFC@CCFHFCGCFCG
@M02034:409:000000000-BFKT7:1:2103:11874:23311 1:N:0:25
AAAGTCGAGGTGCCTAAAGTGGCAACCCAGACTCTGATTTATGTTGGTGGTGTAGAGCTTCCTGTAGCCGCATGGCGTTCGTACTTAAATATGGAACTAACCATTCCAATTTTCGCTGTCTCTTATACACATCTCCGAGCCCACGAGACT
+
BCCCAFBBCCBCGGGGGGGGGGGHHHHGGHDGHHHHFHHHHGHHHHHGFEEFGGHBGGHHHHHHHGHGHGGEGFGFEFGGGGGHHHHHHHFHHHEGGHHFHHGGFHFFFHHHHGGGGGGHHGHHGHFHFGHHGGDGE/CCCEEGGCGGGH
@M02034:409:000000000-BFKT7:1:2103:12267:23321 1:N:0:25
AAAGTCGAGGTGCCTAAAGTGGCAACCCAGACTGTTTCGCAGGTTGGTGGTGTAGAGCTTCCTGTAGCCGCATGGCGTTCGTACTTAAATATGGAACTAACCATTCCAATTTTCGCTGTCTCTTATACACATCTCCGAGCCCACGAGACT
+
BAABBFBBBBAAGGGGGGGFGFGHFGHGFHGGHHHHHHGGEEFHGHGGGGFFGFHFHHHHHGHHFFHHHGGCEGHHGGGGGGHHGHFGGGEHHHHGHHFBGHFHHHHFHHHHHHFFEGGHGGHHHHHHGHHHHHHFE@DGGGHGGGGGGH
@M02034:409:000000000-BFKT7:1:2103:24226:23321 1:N:0:25
AAAGTCGAGGTGCCTAAAGTGGCAACCCAGACTGGTGTTTCGGTTGGTGGTGTAGAGCTTCCTGTAGCCGCATGGCGTTCGTACTTAAATATGGAACTAACCATTCCAATTTTCGCTGTCTCTTATACACATCTCCGAGCCCACGAGACT
+
CCCCCFBCBCBCGGGGGGGGGGGGHGHGGHHGHHHGHGECFEGGEG0AB?EFE3G5F53FDGGF5AF5F1E>EEGCEEFGFE2GEGHGFHGHGH3EGCGH30FFFBD44GGHGB/?EE<F?DBF?D3BF2FGGFHFE?CGGEFFC?DDFF
@M02034:409:000000000-BFKT7:1:2103:19841:23326 1:N:0:25
AAAGTCGAGGTGCCTAAAGTGGCAACCCAGACTGTTTTGCCGGTTGGTGGTGTAGAGCTTCCTGTAGCCGCATGGCGTTCGTACTTAAATATGGAACTAACCATTCCAATTTTCGCTGTCTCTTATACACATCTCCGAGCCCACGAGACT
+
BBBBBFBBDBABGFGGGGGGGGGHHHHGGHFGHCHFGHHHHG?2EEEGGGGAGHHGHHFHGHHGEGHFHGGGGGHHGGGGGGFHHHHHHHHHHGHHGGG3GFFHHHGHEGFHHHEDFECFHHFFHHHGHHFGGHHHG//BGGHGGG?DDG
@M02034:409:000000000-BFKT7:1:2103:22094:23336 1:N:0:25
AAAGTCGAGGTGCCTAAAGTGGCAACCCAGACTGGGTCTTATGTTGGTGGTGTAGAGCTTCCTGTAGCCGCATGGCGTTCGTACTTAAATATGGAACTAACCATTCCAATTTTCGCTGTCTCTTATACACATCTCCGAGCCCACGAGACT
+
BBBBBFABBB>AGGGEGFGGGGGHHHHGGHHGHHHGFGHHHHGHHHHEFEBFFFHHHHHHHGHFGHHGGFCGFGGGGGGGGAFHHHHFFGFHHHDGFHHHHHHHHHGFHHHHHGGEGGGHHHHHGHHHFHHHHHGHE?DCCGHGGGGGGH
@M02034:409:000000000-BFKT7:1:2103:9975:23337 1:N:0:25
AAAGTCGAGGTGCCTAAAGTGGCAACCCAGACTCCGCCTGGGGTTGGTGGTGTAGAGCTTCCTGTAGCCGCATGGCGTTCGTACTTAAATATGGAACTAACCATTCCAATTTTCGCTGTCTCTTATACACATCTCCGGAGCCCACGAGAC
+
AAA@AFBABBAAGGEFGGGGGCFGHHHGEHHGHHHGGGFHHGGGEGCEF?EAFDGFGHHHHHHHFGHHFEGCGGHGGEFFGGFHHHHFGGHFHF3DGBFFFGDGHFGFFHEHHGGGGGDHFHHHFHHD3GHHHHF2A@G/AGGAFCCCD<
@M02034:409:000000000-BFKT7:1:2103:17519:23339 1:N:0:25
AAAGTCGAGGTGCCTAAAGTGGCAACCCAGACTGCTCTGTCGGTTGGTGGTGTAGAGCTTCCTGTAGCCGCATGGCGTTCGTACTTAAATATGGAACTAACCATTCCAATTTTCGCTGTCTCTTATACACATCTCCGAGCCCACGAGACT
+
BBBCAFCBBBBBGGGGGGGGGGGHHHHGGHHGHHHHHHHGHGGEEGGGFGEFGHHGHHHHHHHHFHHFHEGGGGHHGGGGGEHHHHGHHHHHGHGHHHHHHHEGHHGHHHHHHFGGGGGFFHHHHHFHHHHHGHHFE@CFGFFGGGGGGH
@M02034:409:000000000-BFKT7:1:2103:9957:23342 1:N:0:25
AAAGTCGAGGTGCCTAAAGTGGCAACCCAGACTCCGCCTGGGGTTGGTGGTGTAGAGCTTCCTGTAGCCGCATGGCGTTCGTACTTAAATATGGAACTAACCATTCCAATTTTCGCTGTCTCTTATACACATCTCCGGAGCCCACGAGAC
+
BBBBBFBBBBBBGGGGGGGGGGFGHHFGFHH2FGHGGGGHHGGGEFGEFFFGHGHFHHFHHGHHHHHHHFGGGGHHGEGGGEBGGHHFHHGHGF3FFFGHHFHGHHHFHHGHHHGGGFAGHHHHGFDGHFBGHHHGDGGGGGGHGGGGE>
@M02034:409:000000000-BFKT7:1:2103:21802:23357 1:N:0:25
AAAGTCGAGGTGCCTAAAGTGGCAACCCAGACTGCGAGTGGGGTTGGTC
+
AAAABFAABBBBGGGGGGGGGGFHHHHGFGHGHGA22AEEGCGGCE015
@M02034:409:000000000-BFKT7:1:2103:5066:23357 1:N:0:25
AAAGTCGAGGTGCCTAAAGTGGCAACCCAGACTACGATTAAGGTTGGTGGTGTAGAGCTTCCTGTAGCCGCATGGCGTTCGTACTTAAATATGGAACTAATCATTCCAATTTTCGCTGTCTCTTATACACATCTCCGAAC
+
BBBBBFBAB2ABFGF5FGGGGGGGHHFGGAGCGFFE2FGFFGFHFFEEF?EGH3DDFDGHFHHHFHEADECEEEFCEEFGG?C1FGHGFHGHHH33FGFG4B4BGFFF4FGGF4<EEDE34BFF33FGGCF2FGHGG//>
@M02034:409:000000000-BFKT7:1:2103:16915:23364 1:N:0:25
AAAGTCGAGGTGCCTAAAGTGGCAACCCAGACTAAGTTTTATGTTGGTGGTGTAGAGCTTCCTGTAGCCGCATGGCGTTCGTACTTAAATATGGAACTAACCATTCCAATTTTCGCTGTCTCTTATACACATCTCCGAGCCCACGAGACT
+
ABAAAFBB@BAAGGFGGGGGGGGFBEFAFEEFGFHGHHFHHHFHGDFAEEEFGBE5GHGGHFGHHHGHGGG?1EHFEEGEGEFGGHGDFFBEGHDDGHHFHHHHFGFHHHHFHFE?GGEDHDGFFHHGGEHGFHH2C@@@DFAFCC?ADH
@M02034:409:000000000-BFKT7:1:2103:25382:23365 1:N:0:25
AAAGTCGAGGTGCCTAAAGTGGCAACCCAGACTGAGAAGAATGTTGGTGGTGTAGAGCTTCCTGTAGCCGCATGGCGTTCGTACTTAAATATGGAACTAACCATTCCAATTTTCGCTGTCTCTTATACACATCTCCGAGCCCACGAGACT
+
BCCBBFCBCCBCGGGGGGGGGGGHHHHGGHHGHC3F5GA3BBFHHHHGFGEFHHHGGHHHHHHHHHHHHGGGGGHHGGGGGGHHHHGGHHHHHHGHHHGHHGHGHHGGHHHHHHGGGGGHHHHHHHHHGGHHHHGHFBFCGGHGGGGGGG
@M02034:409:000000000-BFKT7:1:2103:8958:23371 1:N:0:25
AAAGTCGAGGTGCCTAAAGTGGCAACCCAGACTGGTAAGAATGTTGGTGGTGTAGTGCTTCCTGT
+
CCCCCFCCCCCCGGGGGGGGGGGHGHHGGH2FHHAHB5FG5BFHFHAEA2BCF3D5A5AB5BD55
@M02034:409:000000000-BFKT7:1:2103:11847:23372 1:N:0:25
AAAGTCGAGGTGCCTAAAGTGGCAACCCAGACTGATTAGGTTGTTGGTGGTGTAGAGCTTCCTGTAGCCGCATGGCGTTCGTACTTAAATATGGAACTAACCATTCCAATTTTCGCTGTCTCTTATACACATCTCCGAGCCCACGAGACT
+
BBBBBFBBBBBBGGGFCFGGGGGHHHHGGHHGHHHHHHHHGGHGHHHEFEEFHHHHHHHHHHHHHHHHHGGGGGHHGGGGGFHHHHHHHHHHHHGHHHHHHHGGHHGHHHHHHHGGGGGHHHGHHHGHFHHHHHGHGDGGGGGGGGGGGH
@M02034:409:000000000-BFKT7:1:2103:5062:23377 1:N:0:25
AAAGTCGAGGTGCCTAAAGTGGCAACCCAGACTACGATTAAGGTTGGTGGTGTAGAGCTTCCTGTAGCCGCATGGCGTTCGTACTTAAATATGGAACTAAC
+
A?AAA3AADDA?1B111FB31BCAA00AAFAAGH0AEEHGGGHAFGGEFEAAFGFDGHDGG1FGAGGDFE@EEGGFEFG/EA0FFG21GFEGHHD1@@11>
@M02034:409:000000000-BFKT7:1:2103:5721:23378 1:N:0:25
AAAGTCGAGGTGCCTAAAGTGGCAACCCAGACTGATCTTGATGTTGGTGGTGTAGAGCTTCCTGTAGCCGCATGGCGTTCGTACTTAAATATGGAACTAACCATTCCAATTTTCGCTGTCTCTTATACACATCTCCGAGCCCACGAGACT
+
AAABAFAABDABGGGDCAGGBGGHFGHGFHGFHFHGG5FFFGGHFHF2AEEFHFHFHGFF5AFFFFFFHGGCGGHHFAFE?EBFGHFDFFDGFHF3FCGB3B@GGGHFFGGGEFEEGGGFGHFHHHFG4GB22B3GD/</@CGG@//<?G
@M02034:409:000000000-BFKT7:1:2103:4753:23378 1:N:0:25
AAAGTCGAGGTGCCTAAAGTGGCAACCCAGACTGATAAGATTGTTGGTGGTGTAGAGCTTCCTGTAGCCGCATGGCGTTCGTACTTAAATATGGAACTAACCATTCCAATTTTCGCTGTCTCTTATACACATCTCCGGGCCCACGAGACT
+
ABAAADAA@BAAFFGG4AFBFBFFF4F?EGAFGHGHFGEBGBFFGFEEFGAFFFGAGGHHGFGGBADAFFGGEFHGGEG1?EBGCGHGGHBFGH33FFDGHHFHHHGGFHHHHGE/EGEDFGGGFGBF?F1GFDFFE/<<B/?FD?@/AF
@M02034:409:000000000-BFKT7:1:2103:23946:23389 1:N:0:25
AAAGTCGAGGTGCCTAAAGTGGCAACCCAGACTAAGTAGAAGGTTGGTGGTGTAGAGCTTCCTGTAGCCGCATGGCGTTCGTACTTAAATATGGAACTAACCATTCCAATTTTCGCTGTCTCTTATACACATCTCCGAGCCCACGAGACT
+
BBCCAFBBBBABGGGGGGGGGGGHGHHGFGHFHHGHFHHGHHHFGHGGGGEFGHHHHHHHHHHHGHHGHFEGGGHHGFGGGGHEHHHGHHHHHHHHHHHHGGFHHHHHHHHHHHGGGGGHHHGHHHHHHHHHHHDGG@GCGGHGGGGFDF
@M02034:409:000000000-BFKT7:1:2103:5701:23389 1:N:0:25
AAAGTCGAGGTGCCTAAAGTGGCAACCCAGACTGATCTTGATGTTGGTGGTGTAGAGCTTCCTGTAGCCGCATGGCGTTCGTACTTAAATATGGAACTAACCATTCCAATTTTCGCTGTCTCTTATACACATCTCCGAGCCCACGAGACT
+
BBBBBFABDBAAGGGBGGEBGGGHHHHGGHGGHFHHFFGGFHFAGHEGAEFCABG5FFGF5BGGG5GFDEEEGGH1>E>1B?B1GBGHFHGFDGDDHGHH3CFFEEHFEFHHHBE?EAEFFGFDGHHFGHHFFDFGA<B@CGH/<BDDDD
@M02034:409:000000000-BFKT7:1:2103:16753:23393 1:N:0:25
AAAGTCGAGGTGCCTAAAGTGGCAACCCAGACTCGGTGTAGGGTTGGTGGTGTAGAGCTTCCTGTAGCCGCATGGCGTTCGTACTTAAATATGGAACTAACCATTCCAATTTTCGCTGTCTCTTATACACATCTCCG
+
BBBBAFABBBABBGGGGGGGGGGGGHBEFHHGHHGGEFEHDHFGGGEEFGEFGGFFHFHFHHHFHHHHHG0EEEHHGEGGGEGHHHGFHHGHHBEGFHGFGGHHHHHG4GHHHHGGGGFGHFHHFHHHGCGHHDG2B
@M02034:409:000000000-BFKT7:1:2103:9791:23406 1:N:0:25
AAAGTCGAGGTGCCTAAAGTGGCAACCCAGACTTGTATTTTGGTTGGTGGTGTAGAGCTTCCTGTAGCCGCATGGCGTTCGTACTTAAATATGGAACTAACCATTCCAATTTTCGCTGTCTCTTATACACATCTCCGAGCCCACGAGACT
+
BBBBBFBBBBBBGGGGGGGGGGGHHHHGGHHGHFBHDGHFHBFHHGCEA1AA1BF5FBFGDGEFHEBBEEE?FGF1>BEFF>??GGH@@FGFF33@FGHH303BG?BD?FGHH4<EFEEGFEFD4F3BHC2?FGGDF?DGG/FF?>@E/G
@M02034:409:000000000-BFKT7:1:2103:17754:23413 1:N:0:25
AAAGTCGAGGTGCCTAAAGTGGCAACCCAGACTCAGAAGCGGGTTGGTGGTGTAGAGCTTCCTGTAGCCGCATGGCGTTCGTACTTAAATATGGAACTAACCATTCCAATTTTCGCTGTCTCTTATACACATCTCCGAGCCCACGAGACT
+
CCCCCFCCCCCCGGGGGGGGGGGHHHHGGHHGHCHHBFHFGGGGEG?1A1EFFGGEAGHHDHHHGFHFFGGEGGF1EEEFFFFFEGH3FEGBGHBBGHHHFE3FGGGGGGHHHE@DG?CGHGGFD3F@GCDGHHHED?DGGFFFCCDADH
@M02034:409:000000000-BFKT7:1:2103:23796:23414 1:N:0:25
AAAGTCGAGGTGCCTAAAGTGGCAACCCAGACTAAGAAGCATGTTGGTGGTGTAGAGCTTCCTGTAGCCGCATGGCGTTCGTACTTAAATATGGAACTAACCATTCCAATTTTCGCTGTCTCTTATACACATCTCCGAGCCCACGAGACT
+
BABBBFBBBBBBGGGGGGGFGGGHGHHGFHHGGHFHGFGHHHHHHHHGFGEFHGFHHHHHHGHHGGHHHGGGGGHHGGGGGFHHHHGGHHGHHHFHHHHHHHHFHHGHHHHHHHGGGGGHHHHHHHHHGHHHHHEHGCCGGGHGGGGGGF
@M02034:409:000000000-BFKT7:1:2103:17668:23414 1:N:0:25
AAAGTCGAGGTGCCTAAAGTGGCAACCCAGACTGAGGCTAAGGTTGGTGGTGTAGAGCTTCCTGTAGCCGCATGGCGTTCGTACTTAAATATGGAACTAACCATTCCAATTTTCGCTGTCTCTTATACACATCTCCG
+
AAAB3DAAB?ABGGG5BFGGFGGCBFFGGHGGHBF32FFGHGGHHFEGGGEFGFHEEGFFHFHF5F5FGGGGEGGGEGGGGFFHHHHFHH44GBGGGFBCGGGHBGFD4BGHHGEFGGGDHBB?1F2FDGFHBGG1B
@M02034:409:000000000-BFKT7:1:2103:8452:23417 1:N:0:25
AAAGTCGAGGTGCCTAAAGTGGCAACCCAGACTAATATGCCTGTTGGTGGTGTAGAGCTTCCTGTAGCCGCATGGCGTTCGTACTTAAATATGGAACTAACCATTCCAATTTTCGCTGTCTCTTATACACATCTCCGAGCCCACGAGACT
+
BBBBBFBBBB>ACFGGGGFBGFGGHDGGFHGFHHDGBGHHHHHFHHH2FEEFHHGFGHGHHFHFHFHGHGGGGGHHGEGEEB?GFGGHGHHHFHHHHHHHHHHHHHFGGEGFFFGGGGGHHFHHDE4?GFFFGDHHF>CGGGHGGGGGGH
@M02034:409:000000000-BFKT7:1:2103:10882:23433 1:N:0:25
AAAGTCGAGGTGCCTAAAGTGACAACCCAGACTAGGCTGACGGTTGGTGGTGTAGAGCTTCCTGTAGCCGCATGGCGTTCGTACTTAAATATGGAACTAACCATTCCAATTTTCGCTGTCTCTTATACACATCTCCGAGCCCACGAGACT
+
ABAAAFAABB2AGGGGGFGFGGHGHGGGFFGFHHHGHHCGFGGEEEGAFEBFHFGFHHGHGBFGGHHGHGEGGFHGE?EFFEHHHHFGFFGHGFDFGEFFGHHHHHFFHHHHHHGGGGGHHHHGFHFFGHHHHGGGE@D@GGHGGCGGGH
@M02034:409:000000000-BFKT7:1:2103:15636:23440 1:N:0:25
AAAGTCGAGGTGCCTAAAGTGGCAACCCAGACTCGGGGGCGGGTTGGTGGTGTAGAGCTTCCTGTAGCCGCATGGCGTTCGTACTTAAATATGGAACTAACCATTCCAATTTTCGCTGTCTCTTATACACATCTCCGAGCCCACGAGACT
+
CCCCCFBCCCBCGGGGGGGGGGGGHHHGGHHGHHGGGGGGGCGFFGGEFGEFHHHGHGHHHHHHHHHH2CDGDGHHGGGGGDFHHHHHHHHHHHHHHHHHHHHHHHHHHHHHHHGGGGGGHHHHHHHHHHHHE00CF@GGGGGGGCGGGG
@M02034:409:000000000-BFKT7:1:2103:22781:23443 1:N:0:25
AAAGTCGAGGTGCCTAAAGTGGCAACCCAGACTCTGCCTCCTGTTGGTGGTGTAGAGCTTCCTGTAGCCGCATGGCGTTCGTACTTAAATATGGAACTAACCATTCCAATTTTCGCTGTCTCTTATACACATCTCCGAGCCCACGAGACT
+
ABBCBFABCCBCGGGGGGGGGGGHHHHGGHHGH33D33B3F2FGGHHGGGEGHHHHHHHHHHHHHHHHHGGGGGHHGGGGGGHHHHFGHHGHHGGFFHHHHHHHHHHHHHHHHHGGGGGGHHHHHHHHHHHHHHFFG?DCGGHGG?GGGH
@M02034:409:000000000-BFKT7:1:2103:11347:23449 1:N:0:25
AAAGTCGAGGTGCCTAAAGTGGCAACCCAGACTGAGAAGAATGTTGGTGGTGTAGAGCTTCCTGTAGCCGCATGGCGTTCGTACTTAAATATGGAACTAACCATTCCAATTTTCGCTGTCTCTTATACACATCTCCGAGCCCACGAGACT
+
BCCCAFCCCCAAGGGGGGGGGGGGHHHGGHHGHFHGFFHCEGBFGHAAAAECF3F5EE3FGCHGHFEDEEG0EEF1E?EFE?2B?DGFEGF4FF3BFEGHC13BBBHBGGDHE?>EFDED4FFGDD4BHF2BFFH2B/CCGAGA//@DAH
@M02034:409:000000000-BFKT7:1:2103:8566:23461 1:N:0:25
AAAGTCGAGGTGCCTAAAGTGGCAATCCAGACTACTCCTAAGGTTGGTGGTGTAGAGCTTCCTGTAGCCGCATGGCGTTCGTACTTAAATATGGAACTAACCATTCCAATTTTCGCTGTCTCTTATACACATCTCCGAGCCCACGAGACT
+
BBBBBFBBBBBBGGGGGGGGGGGHHFHHHGHGFHCGHHHB5BEGBG?FFGFGEGG5DGHHBGHHG555BEEEFGHAEFGGGGCFGGH33GFG@F33FGGFCCFGBFFEHGGHH4E?GDEGHHGH4GDFFF??GHHFFC/<@CGF/A?EFH
@M02034:409:000000000-BFKT7:1:2103:6178:23470 1:N:0:25
AAAGTCGAGGTGCCTAAAGTGGCAACCCAGACTCCGCCGCGGGTTGGTG
+
A11>ADAADD>AEGGGGGGBFDFFFGFF0G0FEFFC0E?CEEAEFE//>
@M02034:409:000000000-BFKT7:1:2103:20100:23477 1:N:0:25
AAAGTCGAGGTGCCTAAAGTGGCAACCCAGACTGGGAAGGAGGTTGGTGGTGTAGAGCTTCCTGTAGCCGCATGGCGTTCGTACTTAAATATGGAACTAACCATTCCAATTTTCGCTGTCTCTTATACACATCTCCGAGCCCACGAGACT
+
CCCCBFCBCCBBGGGGGGGGGGGHHHHGGHHGHC2B23B2FEEGHGGGFGFFHHHHHHHHHHHHHHHHHGGGGGHHGGGGGFGHHHHHHHHHHHGHHHHGHHGHHHGHHHHHHHGGGGGHHHGHHHHHHHHHFHGHGDGGGGHGGGGGGH
@M02034:409:000000000-BFKT7:1:2103:19628:23490 1:N:0:25
AAAGTCGAGGTGCCTAAAGTGGCAACCCAGACTTCGGTTATTGTTGGTGGTGTAGAGCTTCCTGTAGCCGCATGGCGTTCGTACTTAAATATGGAACTAACCATTCCAATTTTCGCTGTCTCTTATACACATCTCCGAGCCCACGAGACT
+
AAABBFCCCCBCGGGGGGGGGGGHHHHGGHHGHHHGGFEGHHHHHHHGFGEFGGHHHHHHHHHHHGHGHGGGGGHGGGGGFFGHHHHHHHGHHHFHFGHHHHHHHHHHHHHHHHGGGGGHHHHHHHGHHFFHFHHFD>?CFFHGGGGGGH
@M02034:409:000000000-BFKT7:1:2103:19609:23490 1:N:0:25
AAAGTCGAGGTGCCTAAAGTGGCAACCCAGACTTCGGTTATTGTTGGTGGTGTAGAGCTTCCTGTAGCCGCATGGCGTTCGTACTTAAATATGGAACTAACCATTCCAATTTTCGCTGTCTCTTATACACATCTCCGAGCCCACGAGACT
+
AABBADABBBABCGG5FGGGGGGGHHHFGGHGHHHGGGEGHHHHHHHEFGEFHGHFFGHHEFHHFHHGGGGGGGHHGGEFGGGEGFGGHH4GFEGBGGHHHHFFGHFGGGHHHFGGGGGHHHHHFHFHHHGHGHFFCC@DGGHFCCGGGH
@M02034:409:000000000-BFKT7:1:2103:14244:23492 1:N:0:25
AAAGTCGAGGTGCCTAAAGTGGCAACCCAGACTCCTCCTGCTGTTGGTGTGTAGAGCTTCCTGTAGCCGCATGGCGTTCGTACTTAAATATGGAACTAACCATTCCAATTTTCGCTGTCTCTTAACACATCTCCGAGCCCACGAGACTA
+
AAAABFBBBBBBFGGGGGGGGFEFGHHFFEFGFGCFHHFHCFGGGFEGFBEGGFBGFGFFGHFFFFHFEGGFGHAEEEFE>GEGFEFGFFBGGD33GDGHHHHFFHHHFHHHFGGGGGGHHHHHHFFHHHHHFHG/B@@FCCCCFGFGH
@M02034:409:000000000-BFKT7:1:2103:15998:23495 1:N:0:25
AAAGTCGAGGTGCCTAAAGTGGCAACCCAGACTTTTCTGATTGTTGGTGGTGTAGAGCTTCCTGTAGCCGCATGGCGTTCGTACTTAAATATGGAACTAACCATTCCAATTTTCGCTGTCTCTTATACACATCTCCGAGCCCACGAGACT
+
AAAB>DAABBBBGGGGGFGFGGGHHHHGGHHGHHHHHHHHHHHHHHGEFGEFGFHGHEHHHHHHFHHHHGGGEFHHGFGGFFHHHGFFHHGHHFFFHHHHEFBFHHHGBGHHHHFGGGEHHGHFFHGEBFGHHHG2C>C@CEHGGGCGGH
@M02034:409:000000000-BFKT7:1:2103:14073:23496 1:N:0:25
AAAGTCGAGGTGCCTAAAGTGGCAACCCAGACTCTGGCTATTGTTGGTGGTGTAGAGCTTCCTGTAGCCGCATGGCGTTCGTACTTAAATATGGAACTAACCATCCCAATTTTCGCTGTCTCTTATACACATCTCCGAGCCCACGAGACT
+
A@BBAFA?AAAAGFGGGGFFFGFHHHHGGHHGHFHGHGHHHGFHHHHAFFAFHBGGFBGBGHHFFFGFFDGGGGHECGGGGFGEHHGFHHGFGGFFFEFCF1EGHHHFGHHHFFGGGGGHFHGHBHFFF?GFHGGFD/CFG/GAF?@D?D
@M02034:409:000000000-BFKT7:1:2103:24766:23503 1:N:0:25
AAAGTCGAGGTGCCTAAAGTGGCAACCCAGACTATGAAGAAGGTTGGTGGTGTAGAGCTTCCTGTAGCCGCATGGCGTTCGTACTTAAATATGGAACTAACCATTCCAATTTTCGCTGTCTCTTATACACATCTCCGAGCCCACGAGACT
+
ABBABFBB3DAAGGGGAGGFFGGHHHHGGFHGHHHHHCFHHCAGGF?EFCFAGHHBGHHGHHHHHHHHHFEGGGGHGGGGGGFEHHHGHHBDGHF3BEGHGHHGGHDF4FGHHGCGG/EGGHHHHHEHFGGHHHHHG/</BGHGGGGGGD
@M02034:409:000000000-BFKT7:1:2103:14063:23513 1:N:0:25
AAAGTCGAGGTGCCTAAAGTGGCAACCCAGACTCTGGCTATTGTTGGTGGTGTAGAGCTTCCTGTAGCCGCATGGCGTTCGTACTTAAATATGGAACTAACCATCCCAATTTTCGCTGTCTCTTATACACATCTCCGAGCCCACGAGACT
+
BBBBBFBBBBAAFGG5BFGGGGGHHHHGGHHGHHHHHHHHGHHHHHGEFGEFFGGDGHFHFFHHHEHFHGGEGGHHEFGGFGFHHHGBHGFHHH3FHHHHHHGGFEGHHHHHHGGGGGGHHGHHHHBGFGHHHHH2A/CFFFHGGFCFGH
@M02034:409:000000000-BFKT7:1:2103:20159:23516 1:N:0:25
AAAGTCGAGGAGCCTAAAGTGGCAACCCAGACTCGGGGGGGGGTT
+
>1AA>DAADD1>1AFCCEFBFGF0BBCAGHCCCCFFCEGCG?;-;
@M02034:409:000000000-BFKT7:1:2103:14663:23520 1:N:0:25
AAAGTCGAGGTGCCTAAAGTGGCAACCCAGACTTGGCTGGCGGTTGGTGGTGTAGAGCTTCCTGTAGCCGCATGGCGTTCGTACTTAAATATGGAACTAACCATTCCAATTTTCGCTGTCTCTTATACACATCTCCGCGCCCACGAGACT
+
BBBBBFBBBBABGGGGGGGGGGGGFHHGGCFGGHFGHHCEGEGEECGEFGAFGFFBGHHGHHHHHHE5FECEGGHGGGGFEF2GGHGGGHFGHEHGHHFFGHFHHFHHGHHHHGDGGGFBFHGHHHFHGHGGFFDHG/<@CFGGGGGGGH
@M02034:409:000000000-BFKT7:1:2103:24773:23524 1:N:0:25
AAAGTCGAGGTGCCTAAAGTGGCAACCCAGACTATGAAGAAGGTT
+
A11>ADAADDAAEG1GGGGBFA00CGF0FACFFAGD2EE1CC01B
@M02034:409:000000000-BFKT7:1:2103:4460:23526 1:N:0:25
AAAGTCGAGGTGCCTAAAGTGGCAACCCAGACTTCTGAGGCGGTTGGTGGTGTAGAGCTTCCTGTAGCCGCATGGCGTTCGTACTTAAATATGGAACTAACCATTCCAATTTTCGCTGTCTCTTATACACATCT
+
>AABADA3AD>4BF5FEG4BBGGHHEF2FFGAGH5F55GFEG?AEGG1BE11FFFFGBGG5@5BB5@5@?>>1EH1>1ECE>0/?B43DF4??33BFG333FGFF44FFFGGG2>/?A/@GDFG1G2>2FGH1>
@M02034:409:000000000-BFKT7:1:2103:16288:23527 1:N:0:25
AAAGTCGAGGTGCCTAAAGTGGCAACCCAGACTTGGGGGCGGGTTGGTGGTGTAGAGCTTCCTGTAGCCGCAT
+
11>A1DAA1AAAGGFFG11BBEFFCCGF0AAFFH1FGG/EE?E>>>?//>EEE11B1FF1FFGFGHFEE/</E
@M02034:409:000000000-BFKT7:1:2103:23756:23527 1:N:0:25
AAAGTCGAGGTGCCTAAAGTGGCAACCCAGACTGATATGTTTGTTGGTGGTGTAGAGCTTCCTGTAGCCGCATGGCGTTCGTACTTAAATATGGAACTAACCATTCCAATTTTCGCTGTCTCTTATACACATCTCCGAGCCCACGAGACT
+
BBBBBFBBBBBBGGGGGGGGGGGHHHHGGGHGG3F5555555BFGHHGGGGGHHGGHHHHHHHHGHHHHGGGGGGFGFGGGGFHHHHGHHFHHHFGHHHGFHHGHGGHHHHHHHGGGGGHHHHHHGGHGHHHFHFFGCGGGGHGG?GGCD
@M02034:409:000000000-BFKT7:1:2103:4819:23527 1:N:0:25
AAAGTCGAGGTGCCTAAAGTGGCAACCCAGACTGCGCGTCGGGTTGGTGGTGTAGAGCTTCCTGTAGCCGCATGGCGTTCGTACTTAAATATGGAACTAACCATTCCAATTTTCG
+
BBBBBFBBBB2AFCGGGGGABEFFFHHGGGHDHCGEEEGEGGGAFAFGGGGGFGHFGHHHHHHHHBGGFGGGG?AHFE@FGGFAGHHF3B4BB3?333F3FH3?3BDD3BFH33>
@M02034:409:000000000-BFKT7:1:2103:4726:23532 1:N:0:25
AAAGTCGAGGTGCCTAAAGTGGCAACCCAGACTAATCGTATTGTTGGTGGTGTAGAGCTTCCTGTAGCCGCATGGCGTTCGTACTTAAATATGGAACTAACCATTCCAATTTTCGCTGTCTCTTATACACATCTCCGAGCCCACGAGACT
+
BBBBBFBBBBBBFGFEFGGBGGGFFFCEFHH2GFGHHFGHHFHHHHHGFDEFGHHDGFGHHCGHHHHFFEE>EFHFEGGFGGGHHHDBDGFHHFB3EFFFBGBGHGFFHHHHHHFFGGGFHGHGGGFFFFFHFG3B?//<>CGEGCGGCF
@M02034:409:000000000-BFKT7:1:2103:4938:23539 1:N:0:25
AAAGTCGAGGTGCCTAAAGTGGCAACCCAGACTTGTGTGATGGTTGGTGGTGTAGAGCTTCCTGTAGCCGCATGGCGTTCGTACTTAAATATGGAACTAACCATTCCAATTTTCGCTGTCTCTTATA
+
ABABAFBBBB2AGGGGGGGFGGGFHHHGGGHGHC3FF2B55FGFGGGEFEEFGHHHHHHFHFHHHFHGHGGEGFHHGGGGGFHHHHHFHHGHGFGHGHHHHHGHHHFFHHHHHHGFGGGGFHHHGHD
@M02034:409:000000000-BFKT7:1:2103:12208:23540 1:N:0:25
AAAGTCGAGGTGCCTAAAGTGGCAACCCAGACTAATCGTACGGTTGGTGGTGTAGAGCTTCCTGTAGCCGCATGGCGTTCGTACTTAAATATGGAACTAACCATTCCAATTTTCGCTGTCTCTTATACACATCTCCGAGCCCACGAGACT
+
BBBAAFCBCCABGGGGGGFBGGGHHHHGGHHGHHHHHGHHHGGHGGGEFFEFGHHHHHHHHHHHHHFHHGFGGGHHGGGGGGFHHHHHHHHHHHHHHHGGHGHGHHGHGHHHHHGGGGGGHGHHHHFFFFHHHHFGECFGGGHGGGGGGH
@M02034:409:000000000-BFKT7:1:2103:16288:23544 1:N:0:25
AAAGTCGAGGTGCCTAAAGTGGCAACCCAGACTTGGGGGCGGGTTGGTGGTGTAGAGCTTCCTGTAGCCGCATGGCGTTCGTACTTAAATATGGAACTAACCATTCCAATTTTCGCTGTCTCTTATACACATCTCCGAGCCCACGAGACT
+
BCABAFCCCDABGGGGGGGFGGGHHHHGGHHGHHHHHGGGGGGFFGGEGGEFHGHGHHFHHHHHHHHHHGGGGGHFGGGGFDGHHHGFHHGHHHGGHHHGGHFHGHGFHHHHHGGGGGGHHGHHHHGHGHHHHHFHECG@GGHGGGGGGG
@M02034:409:000000000-BFKT7:1:2103:4817:23544 1:N:0:25
AAAGTCGAGGTGCCTAAAGTGGCAACCCAGACTGCGCGTCGGGTTGGTGGTGTAGAGCTTCCTGTAGCCGCATGGCGTTCGTACTTAAATTTGGAATTACCCATTCCAATTTT
+
BBBBBFBBBBAACFGGGCGFDAFHFHGAF2AFA3AEEFAECC?GEE?FFFEF1GH5DGHHGGHHHEF4FEEEEGHHGGEFEEGHFGGF3?43BBF33?BEGF3FBD3F3BFHG
@M02034:409:000000000-BFKT7:1:2103:23539:23555 1:N:0:25
AAAGTCGAGGTGCCTAAAGTGGCAACCCAGACTATTCCTCCTGTTGGTGGTGTTGAGCTTCCTGTAGC
+
CCCCCFCCCCCCGGGGGGGGGGGHHHHGGHGGH3GHHFD53FFHDHEEF2BAA1B5A35B5FA5A555
@M02034:409:000000000-BFKT7:1:2103:23006:23557 1:N:0:25
AAAGTCGAGGTGCCTAAAGTGGCAACCCAGACTACGCAGCAGGTTGGTGGTGTAGAGCTTCCTGTAGCCGCATGGCGTTCGTACTTAAATATGGAACTAACCATTCCAATTTTCGCTGTCTCTTATACACATCTCCGAGCCCACGAGACT
+
BBCCBFCCCCABGGGGGGGGGGGHHHHGGHHGHHHGGGGGHHHFGHGEGGEGHHHHHHHHHHHHHHHGHGGGGGHHGGGGGGHHHHHHHHHHHHGHHHHHHHGHHHGHHHHHHHGGGGGHHHHHHHHHGHHHHHGHGCGGGGHGGGGGGH
@M02034:409:000000000-BFKT7:1:2103:12643:23557 1:N:0:25
AAAGTCGAGGTGCCTAAAGTGGCAACCCAGACTTAGAAGAAGGTTGGTGGTGTAGAGCTTCCTGTAGCCGCATGGCGTTCGTACTTAAATATGGAACTAACC
+
AAABAFBABBABGFFDGFFBAGFEHHHGGHGA3ADFGDGHCHHBBB222E1A1AFEB5B3DGFBBBBDBEECEEEFE?/BEBFAFBGEGHF4BBB3FE@@BB
@M02034:409:000000000-BFKT7:1:2103:17854:23569 1:N:0:25
AAAGTCGAGGTGCCTAAAGTGGCAACCCAGACTGGTTTGAAGGTTGGTGGTGTAGAGCTTCCTGTAGCCGCATGGCGTTCGTACTTAAATATGGAACTAACCATTCCAATTTTCGCTGTCTCTTATACACATCTCCGAGCCCACGAGACT
+
BBBCAFCCCCCCGGGGGGGGGGGGHHHGGHHGHHHHHHGGHHHHHHGGGGGGHHHHHHHHHHHHHHHHHGGGGGHHGGGGGGHHHHHFHHGHHHHHHFHHHHHHHGGHHHHHHHGGGGGHHHHHHHHHHHHHHHHHGCGGGGHGGGGGGH
@M02034:409:000000000-BFKT7:1:2103:14281:23574 1:N:0:25
AAAGTCGAGGTGCCTAAAGTGGCAACCCAGACTTATAGGACGGTTGGTGGTGTAGAGCTTCCTGTAGCCGCATGGCGTTCGTACTTAAATATGGAACTAACCATTCCAATTTTCGCTGTCTCTTATACACATCTCCGAGCCCACGAGACT
+
CCCCCFCBCBAAGGGGGGGGGGGHHHFGGGHGHHHHHHHHGGEAFFCEFGGFGFHGHHHHFHHHHHHGGGGGGGHHGGGGGGHHHHGHHHHHHHHGGHHHGFFGHHHGHGHHHHGGGGGHHHHHGHHHFGHGHFFHG>CFGGFGGGGGGH
@M02034:409:000000000-BFKT7:1:2103:12635:23575 1:N:0:25
AAAGTCGAGGTGCCTAAAGTGGCAACCCAGACTTAGAAGAAGGTTGGTGGTGTAGAGCTTCCTGTAGCCGCATGGCGTTCGTACTTAAATATGGAACTAACCATTCCAATTTTCGCTGTCTCTTATACACATCTCCGAGCCCACGAGAC
+
BBBBBFBBBBAAGGGGGGGFGFFFGHHGGHHGHHHHGFFGHHH3AGFEFE1BAFGFGHHFFHHFBEG5DEEEEEH?EBEFEBFCGHDFFGFDGHGFGGHC3FDGGGHDGHFHHFEFGGEGH4EFHHHFBBFGFFGFE@CC?/?FCFCED
@M02034:409:000000000-BFKT7:1:2103:12994:23590 1:N:0:25
AAAGTCGAGGTGCCTAAAGTGGCAACCCAGACTAAGTAGAATGTTGGTGGTGTAGAGCTTCCTGTAGCCGCATGGCGTTCGTACTTAAATATGGAACTAACCATTCCAATTTTCGCTGTCTCTTATACACATCTCCGAGCCCACGAGACT
+
BBABBFABBB>AFGGGGGGGGFGGHHHGGHHGFGHFBFGDGHFGHHHGFGEFFFGFGHHHHHHHHGF5GFGFGGHHGEEFGGHHHHGHHHHFGGFEFHEHHFFFEFFFFHHHGHGGGEEFEGGGHHGBGHHGC3FFB<DGGGHGGGGGGH
@M02034:409:000000000-BFKT7:1:2103:19882:23591 1:N:0:25
AAAGTCGAGGTGCCTAAAGTGGCAACCCAGACTCAGAGGAAGGTTGGTGGTGTAGAGCTTCCTGTAGCCGCATGGCGTTCGTACTTAAATATGGAACTAACCATTCCAATTTTCGCTGTCTCTTATACACATCTCCGAGCCCACGAGACT
+
A>AAAFABBD2AGGGGGFFFFGGHGHHGGHFGHHHGHHGHGHCGGCEBFEEFCBGHHHHHHHHHGHGHFGGGGGHHGGGGGGHHHHHGHHGHHHGBGCFBGGHHEGGHGHHHGBGEGGGGBGHHFFFHG2BC2GBDDBD?GFGADDCGGF
@M02034:409:000000000-BFKT7:1:2103:14283:23593 1:N:0:25
AAAGTCGAGGTGCCTAAAGTGGCAACCCAGACTTATAGGACGGTTGGTGGTGTAGAGCTTCCTGTAGGCGCATGG
+
BBBBBFBBBBAAGGGGGGGGGGGHHHHGGHHGHHBGDH3A3AEECEE111B1A3F555A35BB5F5B33>E0EE?
@M02034:409:000000000-BFKT7:1:2103:16613:23598 1:N:0:25
AAAGTCGAGGTGCCTAAAGTGGCAACCCAGACTGGGATGGAGGTTGGTGGTGTAGAGCTTCCTGTAGCCGCATGGCGTTCGTACTTAAATATGGAACTAACCATTCCAATTTTCGCTGTCTCTTATACACATCTCCGAGCCCACGAGACT
+
BBBBBFABBBABGGGGGGGFGGGHHHHDGGHGFGHHGHEFFFGEGG2EFG1FEGHFHHHHBGHGGFHFHEGGGGHHGGGGGGHHEHFHHHGFFG3DFH3GFHHHHHHHHHHHHGGGGGFGHHHGHHFHFHHHFFHHG/BF/FFGGDGGDG
@M02034:409:000000000-BFKT7:1:2103:19880:23609 1:N:0:25
AAAGTCGAGGTGCCTAAAGTGGCAACCCAGACTCAGAGGAAGGTTGGTGGTGTAGAGCTTCCTGTAGCCGCATGGCGTTCGTACTTAAATATGGAACTAACCATTCCAATTTTCGCTGTCTCTTATACACATCTCCGAGCCCACGAGACT
+
CCCCBFCCCCBCGGGGGGGGGGGHHHHGGHHGHHHHHHGHHGGHGFGEFEFEFFHGGGHHHHHHHGHGHGGGGGFEFEGGGEFHHHHGHGHHHHBGFHHHFFDFGFHFHHHHHFFGGGGHHGFFFHHHH2GGHHHFF?GGGGHGGDGGEH
@M02034:409:000000000-BFKT7:1:2103:5485:23612 1:N:0:25
AAAGTCGAGGTGCCTAAAGTGGCAACCCAGACTAAGCCGAAGGTTGGTGGTGTAGAGCTTCCTGTAGCCGCATGGCGTTCGTACTTAAATATGGAACTAACCATTCCAATTTTCGCTGTCTCTTATACACATCTCCGAGCCCACGAGACT
+
BBBBBFBBBBAAGGGGGGGGGGGHHHHGGHHGGA3A33AE2AAGGHCEFFEFHGGHHGGHFFHHHHHFHGFEEGHHGFGFGEGGHHHBGHHHHFFGGFFGFF3FGHHFHHHHGDEFGFGGHHGFDGDDGHHBGHHGEBCGGEHA@/@EGF
@M02034:409:000000000-BFKT7:1:2103:4735:23614 1:N:0:25
AAAGTCGAGGTGCCTAAAGTGGCAACCCAGACTTTTCTGGTTGTTGGTGGTGTAGAGCTTCCTGTAGCCGCATGGCGTTCGTACTTAAATATGGAACTAACCATTCCAATTTTCGCTGTCTCTTATACACATCTCCGAGCCCACGAGACT
+
CCCCCFCBBDBBFGGGGGGFGGGHHHHGGHHGHHHHDDFDFGGEEHGEAEEFAAF5ABGHFFHGF5G5BEACEGH1EFGAEE2?EEGE@GHHGH33BGEH303FD4?DHGHHHEE?EEE34FFHDFGGFFFFGFF??/DG/<CFFFGGCF
@M02034:409:000000000-BFKT7:1:2103:9927:23615 1:N:0:25
AAAGTCGAGGTGCCTAAAGTGGCAACCCAGACTGGTTGGGAGGTTGGTGGTGTAGAGCTTCCTGTAGCCGCATGGCGTTCGTACTTAAATATGGAACTAACCATTCCAATTTTCGCTGTCTCTTATACACATCTCCGAGCCCACGAGACT
+
CCCCCFABCCABGGGGGGGGGGGHHHHGGHHGHHCGFGGGDGGAGHGGGCGFGFG5FGHHEHHHGFGGHGGGGGHFEEEGFFGHHHHHGGHGGH3FGHHHHA3FGFHGHHHHHHGGGGDHHHGHHHHFHHBGFHHGG@DGCAHGGGCDDH
@M02034:409:000000000-BFKT7:1:2103:5027:23621 1:N:0:25
AAAGTCGAGGTGCCTAAAGTGGCAACCCAGACTACTCCTACGGTTGGTGGTGTAGAGCTTGCTGTAGCCGCATGGCGTTCGTACTTAAATATGGAACTAATCATTCCAATTTTCG
+
BBCCBFCCCBBCGGGGGGGGGGGHHHHGGHHGHG3GGFFF3EEHCEE111BAA3F5A53A3BADF5B53?E0EEC1/?>?>12??BGB3BG@@333BFGH434B44F4BF?H44<
@M02034:409:000000000-BFKT7:1:2103:17450:23634 1:N:0:25
AAAGTCGAGGTGCCTAAAGTGGCAACCCAGACTCAGTCGCCGGTTGGTGGTGTAGAGCTTCCTGTAGCCGCATGGCGTTCGTACTTAAATATGGAACTAACCATTCCAATTTTCGCTGTCTCTTATACACATCTC
+
A1>AA3AADDAAFGGFFGC3FGGHHHHGGHHGCHHGDFEEFCEAFEGCAEGFFFGHHE1FGHHHGHFHHGG?EEHGGGGGGAEHFHGGHGGFHEGFFGB1B0FF1FB2GGHBHFGFFCCFHFGG1F2F2FFBCGF
@M02034:409:000000000-BFKT7:1:2103:22444:23639 1:N:0:25
AAAGTCGAGGTGCCTAAAGTGGCAACCCAGACTAATATGCTTGTTGGTGGTGTAGAGCTTCCTGTAGCCGCATGGCGTTCGTACTTAAATATGGAATAACCATTCCCATTTTCGGTGGCTCTTATACACATCTCCGAGCCCA
+
BBCABFCCBCBBFGGGFGGGGGGHHHHFGHDFHHGHBDE5A5FGHGHAAEEFEDGBG5FGEFHGHHD5FEECEGH1EEEGFECGHHFGHGFEHG3B@BGB3BBFDB?3FGFHFG/?</BBFEF?H4FB?2?C?3FF@@//F?
@M02034:409:000000000-BFKT7:1:2103:13475:23641 1:N:0:25
AAAGTCGAGGTGCCTAAAGTGGCAACCCAGGTTGGTGGTGTAGAGCTTCCTGTAGCCGCATGGCGTTCGTACTTAAATATGGAACTAACCATTCCAATTTTCGCTGTCTCTTATACACATCTCCGAGCCCACGAGACTAAGGCGAATCT
+
BBBBBFBBBBBBGGGFGGGGGGGHHHHGGHGHHHGDGGEFGHGGGFHHFHHHHHHHHEGEGGHFGGGFEEBGHHHHHHHHHHBGHHFHHHHHHHHHDGGHHFEFGGGGHHHHHHHGFHHHGHHHGDGGGGHGG@CFFFHHHGHGG/@.F
@M02034:409:000000000-BFKT7:1:2103:10110:23643 1:N:0:25
AAAGTCGAGGTGCCTAAAGTGGCAACCCAGACTTCGCGGAGGGTTGGTGGTGTAGAGCTTCCTGTAGCCGCATGGCGTTCGTACTTAAATATGGAACTAACCATTCCAATTTTCGCTGTCTCTTATACACATCTCCGAGCCCACGAGACT
+
BABBBFBBBBABGGGGGGGFGGGGHGHGGHHGFHHGGGE2EG0BFEEEFEEF?GHGHGFGGFHHFFHGHGGGGGHEE?>FFGFHHHFFBGBGBFE3GBGHHHFHHHHHHHHHHFFGGGGFHHHHHHHHF21GHHGFE?C-?CGGCF?G?G
@M02034:409:000000000-BFKT7:1:2103:26230:23646 1:N:0:25
AAAGTCGAGGTGCCTAAAGTGGCAACCCAGACTAGTGCGCGTGTTGGTGGTGTAGAGCTTCCTGTAGCCGCATGGCGTTCGTACTTAAATATGGAACTAACCATTCCAATTTTCGCTGTCTCTTATACACATCTCCGAGCCCACGAGACT
+
BBBBBFBBBDAAAFGGCGGBGGCHFHHEFEFGFFHGHGGCGEEEHHHEFEAFGFGDGFHHHFGEFGHGHEEGEGHBEEFFFEFHHHEFHGEHGFBDGHGFGFHHHHHHGHHHHGFGG?DGHGHHHHFGFGGHHHHGEC/ADGEED@CDDF
@M02034:409:000000000-BFKT7:1:2103:17465:23651 1:N:0:25
AAAGTCGAGGTGCCTAAAGTGGCAACCCAGACTCAGTCGCCGGTTGGTGGTGTAGAGCTTCCTGTAGCCGCATGGCGTTCGTACTTAAATATGGAACTAACCATTCCAATTTTCGCTGTCTCTTATACACATCTCCGAGCCCACGAGACT
+
CCCCCFCCCCAAGGGGGGGGGGGHGHHGGHHGHHHHHHGGGGGFEGGGFGEFGHHHHHHHHGHHHHHHHGFGGGHGGFGGGGHHHHHHHHHHHHGFGHHFFHHHHHHFHHHGHHGGGGFHHFHFHHHHGHHHHHGGE@GFGGHGGGGGGH
@M02034:409:000000000-BFKT7:1:2103:12914:23659 1:N:0:25
AAAGTCGAGGTGCCTAAAGTGGCAACCCAGACTCGTGAGAGGGTTGGTGGTGTAGAGCTTCCTGTAGCCGCATGGCGTTCGTACTTAAATATGGAACTAACCATTCCAATTTTCGCTGTCTCTTATACACATCTCCGAGCCCACGAGACT
+
AABBBFBBBBAAGGGCGGGGDGFHFHGGGHHGHHGHHHEDGGGEHGGEFGEFGHHGGGHHGHHGGHHFHGGCFGHGGFGGEFGGGHHFHHGHHHGFFGFEGHFHHHHGHHHHHFGDFGFFHFHHEHHBDGFHFHHEE?FGGGHGGGGGGF
@M02034:409:000000000-BFKT7:1:2103:10519:23666 1:N:0:25
AAAGTCGAGGTGCCTAAAGTGGCAACCCAGACTGAGAGGAATGTTGGTGGTGTAGAGCTTCCTGTAGCCGCATGGCGTTCGTACTTAAATATGGAACTAACCATTCCAATTTTCGCTGTCTCTTATACACATCTCCGAGCCCACGAGACT
+
BBBBBFBBDDAAGGGGGGGFGGGGHHFGGHHGHHHHHHGFGGHHHHHEFGEFHHHHHHHHHHHHHHHHHGGGGGHHGGGGGEFHHHHHHHHHHHFHHHGHHHHGHHHHHHHHGHGGGGFGHHHHHHHHGHHGCFHGGCGGGGHGGCGGDH
@M02034:409:000000000-BFKT7:1:2103:21668:23668 1:N:0:25
AAAGTCGAGGTGCCTAAAGTGGCAACCCAGACTAATACGAAGGTTGGTGGTGTAGAGCTTCCTGTAGCCGCATGGCGTTCGTACTTAAATATGGAACTAACCATTCCAATTTTCGCTGTCTCTTATACACATCTCCGAGCCCACGAGACT
+
AAABBFBBBBABGGGGGGGFGFFHFGGGGHHGHGFHHHHFHEEFFHGFFGBABFGHHHHHHHHFFGFHHGGGGGHHGEEFEGHHFHFFHHFFHHFFHHHGCGFCFHHHHGBGHFGGGGGHHHGHHHHHFFHHBGG2?/@>CGHE@FFGGF
@M02034:409:000000000-BFKT7:1:2103:4812:23672 1:N:0:25
AAAGTCGAGGTGCCTAAAGTGGCAACCCAGACTCTTCCGGCTGTTGGTGGTGTAGAGCTTGCTGGAGCCGCGTG
+
CCCCCFBBCCCBGGGGGGGGGGGHHHHGGHHGHFHHF5EEAEEGH31AAAE113D5A5AA3BA531A21>E/>>
@M02034:409:000000000-BFKT7:1:2103:25543:23672 1:N:0:25
AAAGTCGAGGTGCCTAAAGTGGCAACCCAGACTTGGTGTTTTGTTGGTGGTGTAGAGCTTCCTGTAGCCGCATGGCGTTCGTACTTAAATATGGAACTAACCATTCCAATTTTCGCTGTCTCTTATACACATCTCCGAGCCCACGAGACT
+
CCBBBFCBCCCCGGGGGGGGGGGCHHHGGHHGHHGHBFFEFGHGHHHFFGEFGFGFHHHHGHHHGFHGGGGGGGHHGGGGGEFGHHGFHHGFHHDEFHHGFFFGFGFFHHGHHFEFGGEGHHGHFFGHFHFFHFHFGCCDGGEGG/CDGF
@M02034:409:000000000-BFKT7:1:2103:10619:23681 1:N:0:25
AAAGTCGAGGTGCCTAAAGTGGCAACCCAGACTAAGCATGATGTTGGTGGTGTAGAGCTTCCTGTAGCCGCATGGCGTTCGTACTTAAATATGGAACTAACCATTCCAATTTTCGCTGTCTCTTATACACATCTCCGAGCCCACGAGACT
+
ABBBBFBBBBBBGGGGGGGBGFGGHHHGGHGGHHHH3FHHBGHHHHGFFEFFGFHFHEHHHHHHHHHHHGGGGGHHGEGGGGHHHHFGFHFHHHHHHHHHHHHHFHFGHHHHHHGGGGGHHGHHHHHHHHHHHHFHG?DGGAHGGGGGGH
@M02034:409:000000000-BFKT7:1:2103:4732:23683 1:N:0:25
AAAGTCGAGGTGCCTAAAGTGGCAACCCAGACTAGTTTTTCTGTTGGTGGTGTAGAGCTTCCTGTAGCCGCATGGCGTTCGTACTTAAATATGGAACTAACCATTCCAATTTTCGCTGTCTCTTATACACATCTCCGAGCCCACGAGACT
+
BBCCBFCBCCBCGGGGGGGGGGGHHHGGGHHGHHHHHHGGFGHHHHHEAAEF1EGFGGHGHHHGFFGEFEFGFGHFFEGGGFEHHHDGHHHFGH3BFHEF@E3GHFFHHHHHHDEGGGEGHHHHFHHHFFHHGHGDC<BDGGHGFDGGDF
@M02034:409:000000000-BFKT7:1:2103:20421:23688 1:N:0:25
AAAGTCGAGGTGCCTAAAGTGGCAACCCAGACTAAGATGGAGGTTGGTGGTGTAGAGCTTCCTGTAGCCGCATGGCGTTCGTACTTAAATATGGAACTAACCATTCCAATTTTCGCTGTCTCTTAAACACATCTCCGAGCCCACGAGACT
+
ABBBBFBBBBAAFGGEGGGGGGGHHHHGGHHGHHGHHHHHGGGEHHGFFGAFFGHGHHHHHHHHHHHGHGGGGGHHGFGGGFHHHHHHHHHHHHHFGHHGHHHHHHHHHHHHHHGGGGGHHHHHHDGHHHGHFGGFF@CFGGHGGGGGGH
@M02034:409:000000000-BFKT7:1:2103:16421:23688 1:N:0:25
AAAGTCGAGGTGCCTAAAGTGGCAACCCAGACTAAGAATCTTGTTGGTGGTGTAGAGCTTCCTGTAGCCGCATGGCGTTCGTACTTAAATATGGAACTACCCATTCCAATTTTCGCTGCCTCTTATACACATCTCC
+
AAAAADAADBAAGGCGFGFBGCD4B4BAAAEFFFF3DFFF5DGHHGE2AEEFHBFB55EGHEHHE5FHG1A0>FAB>?EFE>2GFFGBG44@@33BFGH3BFFFGBG44BBGE4>EEE/B3FE?4B?3D2F2F3DB
@M02034:409:000000000-BFKT7:1:2103:17729:23689 1:N:0:25
AAAGTCGAGGTGCCTAAAGTGGCAACCCAGACTGGTCCTGCGGTTGGTGGTGTAGAGCTTCCTGTAGCCGCATGGCGTTCGTACTTAAATATGGAACTAACCATTCCAATTTTCGCTGTCTCTTATACACATCTCCGAGCCCACGAGACT
+
AA?>AF1A>D1ABFGGGGGFGFCB1ACAFA0FBHFFGF1G1E/FEE?/AA/BFBAAFFEGFFHFFHF2FA?/?EGAEEGEEEF//G2BGHGFHB>EGF1BEE>F>GH>GGGHGEE/E?<FGGGFBD2FFF1FGGHBC/<BCFAFC/@<AH
@M02034:409:000000000-BFKT7:1:2103:5882:23711 1:N:0:25
AAAGTCGAGGTGCCTAAAGTGGCAACCCAGACTTTGCATCGTGTTGGTGGTGTAGAGCTTCCTGTAGCCGCATGGCGTTCGTACTTAAATATGGAACTAACCATTCCAATTTTCGCTGTCTCTTATACACATCTCCGAGCCCACGAGACT
+
AABB>BABBBBBGGGGFFFBGGGHBGHGFHHGHHHHHGHCGHHGGHHEFEEGGFHFGFHHHHHHHHHFHGGFEDFGEEFGGG2GGHBFFGBGHHFBGGFFEGHBGFFHHHGHHHGGFFEDHHHHGGFGDHGHHDFFG?DGGGGGG/>EA?
@M02034:409:000000000-BFKT7:1:2103:25972:23727 1:N:0:25
AAAGTCGAGGTGCCTAAAGTGGCAACCCAGACTCTTCAGGCTGTTGGTGGTGTAGAGCTTCCTGTAGCCGCATGGCGTTCGTACTTAAATATG
+
AAAAADAA11AA1FGGG1BFFDC0GEG?FCGGGHHHHHH1EGAEGGEGF//BAGG2FGHFHBGHHFHHHCGGEGFCEGGCEEEEFGGGHF2FG
@M02034:409:000000000-BFKT7:1:2103:10614:23731 1:N:0:25
AAAGTCGAGGTGCCTAAAGTGGCAACCCAGACTACGCCTCCGGTTGGTGGTGTAGAGCTTCCTGTAGCCGCATGGCGTTCGTACTTAAATATGGAACTAACCATTCCAATTTTCGCTGTCTCTTATACACATCTCCGAGCCCACGAGACT
+
AABBAFABBBAAEGG5BGGGGCEFFFHGGGGGHHHGGCGGHGGEEGGFFG?FGHHHHHHHHHHHHHHGFGGGGGHHGGGGGEEHHHHHEHGHHFGHHHHHHFHGHHEHFGHHHFGGGGGGHFGHHHFHHEHHHHHFD<CCG/?FG/>EDH
@M02034:409:000000000-BFKT7:1:2103:24029:23732 1:N:0:25
AAAGTCGAGGTGCCTAAAGTGGCAACCCAGACTACGGAGAGGGTTGGTGGTGTAGAGCTTCCTGTAGCCGCATGGCGTTCGTACTTAAATATGGAACTAACCATTCCAATTTTCGCTGTCTCTTATACACATCTCCGAGACCACGAGACT
+
1>AA1D>>AD1>BGFEEFFBEG0FC0AEFFHCFGF?CEE?EGG/FEGGFEAFEGHFF1BBEGGF@FE@1?>EEEHEEA@CEEFFHF2@F2FHGE1>1B>F1A1B>FBF2BGHBFE?/?B1FF2GGHHE><DG1F>1?></??0?/>@E.<
@M02034:409:000000000-BFKT7:1:2103:21278:23743 1:N:0:25
AAAGTCGAGGTGCCTAAAGTGGCAACCCAGACTCTTATGTTGGTTGGTGGTGTAGAGCTTCCTGTAGCCGCATGGCGTTCGTACTTAAATATGGAACTAACCATTCCAATTTTCGCTGTCTCTTATACACATCTCCGAGCCCACGAGACT
+
B?ABBFBBBBBBGGGGGGGGGFGGCFGFF2FGBBHHHBGD5FGEEGG2F1E11BFFFDGFFFHG5DFGFEAEF?GGGEGEG?BGGHHF34BGFF@@EGHBBGBFFGBDEFHHG4E?E/?GFFGFBGFF3FD2F3GBDC/B/FAFGCCDD<
@M02034:409:000000000-BFKT7:1:2103:16927:23744 1:N:0:25
AAAGTCGAGGTGCCTAAAGTGGCAACCCAGACTAATAATAAGGTTGGTGGTGTAGAGCTTCCTGTAGCCGCATGGCGTTCGTACTTAAATATGGAACTAACCATTCCAATTTTCGCTGTCTCTTATACACATCTCCGAGCCCACGAGACT
+
CCCCCFCBCCCCGGGGGGGGGGGHHHHGGHHGHHHHHHHHHHGHGHGGGGGGHHHGHHHHHHHHHGHGHGGGGGHHGGGGGGHHHHHHHHGHHHHGHHHGHHHHHHHHHGHHHHGGGGGHGHHHHHGGEGHHHHGGG/BCGGHGGGGGGH
@M02034:409:000000000-BFKT7:1:2103:8292:23749 1:N:0:25
AAAGTCGAGGTGCCTAAAGTGGCAACCCAGACTTGGACG
+
AAA?1D1AA@>AGGGDFGD3AFGGGHCEFHGGH21B11A
@M02034:409:000000000-BFKT7:1:2103:8578:23753 1:N:0:25
AAAGTCGAGGTGCCTAAAGTGGCAACCCAGACTTTTGTGCCGGTTGGTGGTGTAGAGCTTCCTGTAGCCGCATGGCGTTCGTACTTAAATATGGAACTAACCATTCCAATTTTCGCTGTCTCTTATACACATCTCCGAGCCCACGAGACT
+
CCCCCFCCCCABGGGGGGGGGGGHHHHGGHGFHHHHHHHGGGGGFGGAAAEEAAFDDABFFHHFHFGFDEGCGGF1E1EFEE2FGGHGFGHDFD33FGHH3?3BF?EEGGHHH4EDGGAFD3BF?FDDHGFFHHHFG/BD/FFEG/AEEG
@M02034:409:000000000-BFKT7:1:2103:21284:23761 1:N:0:25
AAAGTCGAGGTGCCTAAAGTGGCAACCCAGACTCTTATGTTGGTTGGTGGTGTAGAGCTTCCTGTAGCCGCATGGCGTTCGTACTTAAATATGGAACTAACCATTCCAATTTTCGCTGTCTCTTATACACATCTCCGAGCCCACGAGACT
+
CCCCCFBBBCBCGGGGGGGGGGGHHHHGGHHGHHHHHHGFHHHGHGGGGGEFHHHHHHHHHHHHHHHHHGGGGGHHGGGGGGFHHHGFHHFHHHGFHHHGHHFHHHHHHHHHHHGGGGGHHHHHHHHHFGHHHHFFFCCCGGHGGGGGGH
@M02034:409:000000000-BFKT7:1:2103:12527:23763 1:N:0:25
AAAGTCGAGGTGCCTAAAGTGGCAACCCAGACTGAGAGGTAGGTTGGTGGTGTAGAGCTTCCTGTAGCCGCATGGCGTTCGTACTTAAATATGGAACTAACCATTCCAATTTTCGCTGTCTCTTATACACATCTCCGAGCCCACGAGACT
+
A?ABAFB>D@AAGGGGGGGGGGGHHHHGGHHGHHHHHHG33BFDFGGAFAEFFFGHHGHGHHHGGGFHHFGGGGHGGGGGGGHHGHHHHHHHFHGEGFFEC0BFFFFFHGFHHGGGGGGHGGHHFHDGBGFHGGBFE?DCCGHGGDFGGH
@M02034:409:000000000-BFKT7:1:2103:5357:23767 1:N:0:25
AAAGTCGAGGTGCCTAAAGTGGCAACCCAGACTAGTAATATTGTTGGTGGTGTAGAGCTTCCTGTAGCCGCATGGCGTTCGTACTTAAATATGGAACTAACCATTCCAATTTTCGCTGTCTCTTATACACATCTCCGAGCCCACGAGACT
+
BABCCFCCCCABGGGGGGGGGGGHHHHGGHHGHHHHHHHHHHHHHHHGFGEFHHHHHHHHHHHHHGGGFGGGGGHHGGGGGGHHHHHGHHGHHHFHGHGHHHHHHHGHHHHHHHGGGGGHHHHHHHGHHHHHHHGFECCDGGHGGGGGGH
@M02034:409:000000000-BFKT7:1:2103:7756:23768 1:N:0:25
AAAGTCGAGGTGCCTAAAGTGGCAACCCAGACTATTGAGTCGGTTGGTGGTGTAGAGCTTCCTGTAGCCGCATGGCGTTCGTACTTAAATATGGAACTAACCATTCCAATTTTCGCTGTCTCTTATACACATCTCCGAGCCCACGAGACT
+
CCCCCFCCCBBBGGGGGGGGGGGHGHGGFHHGHHHHHHHEGGGGEEGEFEGFHHGFGHHHHGHHHHHGHGGGEGHHGFGGGGEGGHGFHHEGGGHHEHFHHHHHFHHHFHHHHGFFGGGHGGHHHHHGFGFH2FB@EBCFGGHGGGGGGG
@M02034:409:000000000-BFKT7:1:2103:19453:23773 1:N:0:25
AAAGTCGAGGTGCCTAAAGTGGCAACCCAGACTGATCCGACGGTTGGTGGTGTAGAGCTTCCTGTAGCCGCATGGCGTTCGTACTTAAATATGGAACTAACCATTCCAATTTTCGCTGTCTCTTATACACATCTCCGAGCCCACGAGACT
+
BBBBAFAABBABFGGGGGGAFFGFHHHGFHHGHHFFHHHGGGEEFGGEFGEFGFHFGGHHHHHFGHHFHGGGFGGFEEEGEEFGGHGFHGFHHHHHHHGHHFHGHHHHHHHHHGGGGGGHHHHHHHFGFHHHHHHFECGCCAGGGGGGGH
@M02034:409:000000000-BFKT7:1:2103:26807:23774 1:N:0:25
AAAGTCGAGGTGCCTAAAGTGGCAACCCAGACTTGTGGGGTGGTTGGTGGTGTAGAGCTTCCTGTAGCCGCATGGCGTTCGTACTTAAATATGGAACTAACCATTCCAATTTTCGCTGTCTCTTATACACATCTCCGAGCCCACGAGACT
+
AAAAAFAADDAAFFGGGGGGGFE0CGHEFEEFH2BB1B0AA/AEEEEGGGEFHHHEH1GFE@BGBDHHGAEGGGHGE/ECE/>?FGDGFGBEGF11CGGHHHHGHGFHHHDHFGCA/CGHHGHHHHFHFHHHHHHHC@C?/?GFC-CEGG
@M02034:409:000000000-BFKT7:1:2103:7041:23777 1:N:0:25
AAAGTCGAGGTGCCTAAAGTGGCAACCCAGACTTATCCTATGGTTGGTGGTGTAGAGCTTCCTGTAGCCGCATGGCGTTCGTACTTAAATATGGAACTAACCATTCCAATTTTCGCTGTCTCTTATACACATCTCCGAGCCCACGAGACT
+
BCBBAFBCCCCBGGGGGGGGGGGHHHHGGHHGHHHHHGHHHHHHHGGGGGFFAEGFHHHHHHHHFFGFGFGCGGHEFE?GGGFHHHHHHHHHGHFFHHHHEF?GHHHGHHHHHEGGGFFHHHHHGHHGGCHHHHHGGFGGGEHED?CFGG
@M02034:409:000000000-BFKT7:1:2103:18821:23788 1:N:0:25
AAAGTCGAGGTGCCTAAAGTGGCAACCCAGACTGATAGTTCTGTTGGTGGTGTAGAGCTTCCTGTAGCCGCATGGCGTTCGTACTTAAATATGGAACTAACCATTCCAATTTTCGCTGTCTCTTATACACATCTCCGAGCCCACGAGACT
+
BAAAAFBBBB>AGFGFGGGDGGGHFAGEGHDGFHFGFHEGHHDHGHHEF?BBGFHFFBHFHEHFGHHDGGCFDEHGEEGFE1BFCHFFHHBHHHFBFHGHGHFGHHFFHHHHHGFGGGFHEFGGGHEHFFHHHHHFD/DCGGHED@DEFH
@M02034:409:000000000-BFKT7:1:2103:26221:23800 1:N:0:25
AAAGTCGAGGTGCCTAAAGTGGCAACCCAGACTGTGGGGAGTGTTGGTGGTGTAGAGCTTCCTGTAGCCGCATGGCGTTCGTACTTAAATATGGAACTAACCATTCCAATTTTCGCTGTCTCTTATACACATCTCCGAGCCCACGAGACT
+
AABBAFAADDABFGGGGGGGGGGGGHHGGHHGHHHHHGGFEGGFGGGFFGEGHHHBGHHHGHHHHHGFHGGGGGHHGGGGGGGHGHGF@FGHHHGGCGHFGHHHHHHHHHHHHHGGGGGHHHHHHHEHFGFHHHFHGCFGGGHGGGGGCG
@M02034:409:000000000-BFKT7:1:2103:23190:23801 1:N:0:25
AAAGTCGAGGTGCCTAAAGTGGCAACCCAGACTGTTTTGTTTGTTGGTGGTGTAGAGCTTCCTGTAGCCGCATGGCGTTCGTACTTAAATATGGAACTAACCATTCCAATTTTCGCTGTTCTTATACACATCTCCGAGCCCACGAGACTA
+
AABCBFBBCBCCGGGGGGGGGGGHHHHGGHGGHHHHHHHFGGHGHHHFFEEFGHHHHHHHHHHFHHHHHGGGGGHHGGGGGGHHHHHGHHGHHHHFGGFFHHHHHHGHHHHHHHGFGGGHHHHHHGEHFFHGHHEFCFGGGGGGCCEDHG
@M02034:409:000000000-BFKT7:1:2103:17677:23808 1:N:0:25
AAAGTCGAGGTGCCTAAAGTGGCAACCCAGACTCAGTTTAGGGTTGGTGGTGTAGAGCTTCCTGTAGCCGCATGGCGTTCGTACTTAAATATGGAACTAACCATTCCAATTTTCGCTGTCTCTTATACACATCTCCGAGCCCACGAGACT
+
BBBBAFBABBBBGGGGGGGGGGGHHHHGGHHGHGHHAGGGHHHGAEEE2EEAA3F5FAAFFGFHHFFFDEGEGEF1EBEFEEFGHHHFGHHFGF3BFGHHB?3B?DHDHG?HH4EEFE?FDDGGEBGFF?FGHFHED?CGGFECDGCGGH
@M02034:409:000000000-BFKT7:1:2103:5022:23810 1:N:0:25
AAAGTCGAGGTGCCTAAAGTGGCAACCCAGACTGCGCGGCCTGTTGGTGGTGTAGAGCTTCCTGTAGCCGCATGGCGTTCGTACTTAAATATGGAACTAACCATTCCAATTTTCGCTGTCTCTTATACACATCTCCGAGCCCACGAGACT
+
AAAAADAA3DAAGGGGGGGGGGGFHGHGGFHGHBGFGE?FCFDBGBAEA?EFGFHHHGHHHHHHHHHGHFEEG?GCFGGGGFFHHHHGHGGGHE3DGHHGEF?FHFFFGGHHHFCGGGGHHGHHDGGH2GHGHHFGD?/<@FHGDC->EF
@M02034:409:000000000-BFKT7:1:2103:24396:23810 1:N:0:25
AAAGTCGAGGTGCCTAAAGTGGCAACCCAGACTCATCTTGGTGTTGGTGGTGTAGAGCTTCCTGTAGCCGCATGGCGTTCGTACTTAAATATGGAACTAACCATTCCAATTTTCGCTGTCCTTATACACATCTCCGAGCCCACGAGACTA
+
>3AAAFAA?DABFGFGGGGGGCFGFA4ABAFFCFFGFHH53FFFEC22A21BGFG55DBGFFH555AEG1A0?EAG0>EC1?EGHHFDFB4E4@EDFGEGB03?BFF4EFFHHH/?E?EGGHGFGFFBGBGF?FDECCCCGH/<?<AAG?
@M02034:409:000000000-BFKT7:1:2103:10491:23814 1:N:0:25
AAAGTCGAGGTGCCTAAAGTGGCAACCCAGACTAATATGTTTGTTGGTGGTGTAGAGCTTCCTGTAGCCGCATGGCGTTCGTACTTAAATATGGAACTAACCATTCCAATTTTCGCTGTCTCTTATACACATCTCCGAGCCCACGAGACT
+
CCCCCFCCCCBCGGGGGGGGGGGHHHHGGHHGHHHHHHHFGHHHHHHGGGEFGHHHHHHHHHHHHHHHHGGGGGHGGEGGGGHHHHHHHHGHHHHHHHHGHHHHHHHHHHHHHHGGGGGHHHHHHHHHHGHHHHGGGCDGGGHGGGCGGF
@M02034:409:000000000-BFKT7:1:2103:24405:23826 1:N:0:25
AAAGTCGAGGTGCCTAAAGTGGCAACCCAGACTCATCTTGGTGTTGGTGGTGTAGAGCTTCCTGTAGCCGCATGGCGTTCGTACTTAAATATGGAACTAACCATTCCAATTTTCGCTGTCCTTATACACATCTCCGAGCCCACGAGACT
+
BBBBBFBABDAAFGGGGFGDGGEFFGGGFHGGHCHHHHHHHFFHGHGEFGEEHGHGHHHHFHHHGHHFFGGGGGHHEEEEFE2FHGFGHHGHHG3E3GGHCFBGFFGBHHHHHHGDGGGBHHHHGD3HHGGGHDGDCDGDGFGC/CDEG
@M02034:409:000000000-BFKT7:1:2103:19698:23828 1:N:0:25
AAAGTCGAGGTGCCTAAAGTGGCAACCCAGACTTAGCATAAGGTTGGTGGTGTAGAGCTTCCTGTAGCCGCATGGCGTTCGTACTTAAATATGGAACTAACCATCCAATTTTCGCTGTCTCTTATACACATCCCGAGCCCACGAGACTAA
+
BCBCBFCCCBABGGGGGGGGGGGHGHHGGHHGHHHHHHHHGHHGGHGFFGABFGHGHHHHHHHHHHHHHGGGGGHHGGGGFEGHHHHHHHGHHHFGHHGHHHHHHHHHHHHHHGEGGEGHHHHHHHFHHHHHHGGGGCGGHGGGGGGHHF
@M02034:409:000000000-BFKT7:1:2103:5013:23829 1:N:0:25
AAAGTCGAGGTGCCTAAAGTGGCAACCCAGACTGCGCGGCCTGTTGGTGGTGTAGAGCTTCCTGTAGCCGCATGGCGTTCGTACTTAAATATGGTACTAACCATTCCAATTTTCGCTGTCTCTTATACACATCTCCGAGCCCACGAGACT
+
BBBBBFBBBBABGGGGGGGFGGGHHHHGGHHGGGHDEFGEGFGHFHHECEGAAAF5FGFF5GDGHDFBEFFCGGF1E?>FEE2FGGHHDGHFFG44FGFH3?3FDBB4?BFHFF@DFFAFFBFGD2FFFCFHHHHFC/<@@CGFGCCF.F
@M02034:409:000000000-BFKT7:1:2103:8258:23829 1:N:0:25
AAAGTCGAGGTGCCTAAAGTGGCAACCCAGACTGATCTTATGGTTGGTAGTGTAGAGCTTCCTGTAGCCGCATGGCGTTCGTACTTAAATATGGAACTAACCATTCCAATTTTCGCTGTCTCTTATACACATCTCCGAGCCCACGAGACT
+
BCCCBFCABCABGGGGGGGGGGGHHHHGGHHGHHGHHHHHHHGHGGGGFHHHHGHGGHHHHHHHHHHDHGGEGGHHGGEGGGG1BGHHHHHHGHFFHHHGHHFHHHHHHHHHHGGGGGGHHHHHFHHHGFHHHHFFGGCCGGHF?GCDGF
@M02034:409:000000000-BFKT7:1:2103:9709:23833 1:N:0:25
AAAGTCGAGGTGCCTAAAGTGGCAACCCAGACTGGGGATCCGGTTGGTGGTGTAGAGCTTCCTGTAGCCGCATGGCGTTCGTACTTAAATATGGAACTAACCATTCCAATTTTCGCTGTCTCTTATACACATCTCCGAGCCCACGAGACT
+
AAAAAFBBBBBBGGGGGGGGGGGGHHHGGHHGHBAD2AEEFACGGEEEFEEFH3G5FFDGHFHFGHGHFFGFEGGHGEEEGEBHHHGBGHGHFH3?FGFHHFHHHHF4FGFHF4/?E<?FDGF3FGGFHEFHFHFHE@@C@FHEGCCGFG
@M02034:409:000000000-BFKT7:1:2103:7152:23835 1:N:0:25
AAAGTCGAGGTGCCTAAAGTGGCAACCCAGACTTAGCCTACTGTTGGTGGTGTAGAGCTTCCTGTAGCCGCATGGCGTTCGTACTTAAATATGGAACTAACCATTCCAATTTTCGCTGTCTCTTATACACATCTCCGAGCCCACGAGACT
+
AAAAADAADDAAGGGGGGGGFGGHFHGGGHHGHCD5DGHHFFHHGH2AFDGGEHGAEDGFGHHF5DBDDEECEE11>?EEEEBGCFFB3FF4FD33BBGG313BEDF44BEDF4>EF??3?FFE444?FBDGHFGBA/B@FA<CC@/?AG
@M02034:409:000000000-BFKT7:1:2103:7169:23848 1:N:0:25
AAAGTCGAGGTGCCTAAAGTGGCAACCCAGACTTAGCCTACTGTTGGTGGTGTAGAGCTTCCTGTAGCCGCATGGCGTTCGTACTTAAATATGGAACTAACCATTCCAATTTTCGCTGTCTCTTATACACATCTCCGAGCCCACGAGACT
+
BBCCCFCCCCABGGGGGGGGGGGHHHHGGHHGHHHHHHHHHHHHHHHGFGFFGGHGHHHHHHHHHHHHHGGGGGGCFFGGGGGHHHFHHHHHHHFHHHHHHHGHGHGHHHHHHGGGGGGHHHHHHHGHGFHHHHHHGCGGGGHGGGGGGD
@M02034:409:000000000-BFKT7:1:2103:8388:23852 1:N:0:25
AAAGTCGAGGTGCCTAAAGTGGCAACCCAGACTAATGAGAAGGTTGGTGGTGTAGAGCTTCCTGTAGCCGCATGGCGTTCGTACTTAAATATGGAACTAACCATTCCAATTTTCGCTGTCTCTTATACACATCTCCGAGCCCACGAGACT
+
ABCBBFCCCCCCGGGFFGGFGGGHHHHGGHHGHHHHGGH5GGHGHHGGFFEFHGHHFGHHHHHHHHHHDEGGGGHHGEGGGGGHHGFFHHHHGB3GFFHHHHGHHHHHHHHHHHGGGGGGGGHHGHHHEGHHHHHGGCGGGGHGGGGGCG
@M02034:409:000000000-BFKT7:1:2103:21360:23865 1:N:0:25
AAAGTCGAGGTGCCTAAAGTGGCAACCCAGACTATGCGTACGGTTGGTGGTGTAGAGCTTCCTGTAGCCGCATGGCGTTCGTACTTAAATATGGAACTAACCATTCCAATTTTCGCTGTCTCTTATACACATCTCCGAGCCCACGAGACT
+
CCCCBFCCCBABGGGGGGGGGGGHHHHGGHHGHHHHHGGGGGGHGGGFFGEFHHHHHHHHGHHGHHHHHGGGGGHHGFGGGGHHHHHHHHHHHHHHHHHHHGHHHHGHHHHHHFGGGGGHHHHHHHHHFHHHHHGFGCGGGGHGGCCGFH
@M02034:409:000000000-BFKT7:1:2103:11417:23870 1:N:0:25
AAAGTCGAGGTGCCTAAAGTGGCAACCCAGACTAGGAAGAGGGTTGGTGGTGTAGAGCTTCCTGTAGCCGCATGGCGTTCGTACTTAAATATGGAACTAACCATTCCAATTTTCGCTGTCTCTTATACACATCTCCGAGCCCACGAGACT
+
AABCAFCBCCCBGGGGFFGGGGGHHHHGFHHGHHHHHHHHHHGGHGGEFGEFGHHGHFHHHHHGHHHGHGFGGGHGGGGGGFGHHHHGHHHHHHFGFHHFFHFHHHGHHHHHHHGGGGGGHGHHBHFG3GGHHGFGBCCFGFHGGGGGGH
@M02034:409:000000000-BFKT7:1:2103:9027:23875 1:N:0:25
AAAGTCGAGGTGCCTAAAGTGGCAACCCAGACTGCTATAAGTTTGGTGGTGTAGAGCTTCCTGTAGCCGCATGGCGTTCGTACTTAAATATGGAACTAACCTTTCCATTTTTCGCTGTCTCTTATACACATCTCCG
+
BBBBBFBBBBBBGGG5FFGGGGFHGHHGGFHDHB3DFG55F5DFBFFFGG2FD555DGFABFDGDBDB10AEE1E>EGF?EF1GGFE3FFG@F333B@3B13BFF3B4BFFHF//A?EFHEGGEF4B?B3BBF3BB
@M02034:409:000000000-BFKT7:1:2103:26415:23876 1:N:0:25
AAAGTCGAGGTGCCTAAAGTGGCAACCCAGACTGTCTTCAGGTTGGTGGTGTAGAGCTTCCTGTAGCCGCATGGCGTTCGTACTTAAATATGGAACTAACCATTCCAATTTTCGCTGTCTCTTATACACATCTCCGAGCCCACGAGACTA
+
BBBBBFBBBBABGGGGGGGGGGFFHHHGGHFFHGFHHHDBFGGGHGEGFAFG3DDDDFGEGGGGAFFGEEFGGH1EEEEBECGGHGFFFHFHHGFFH3GEHFGGEFFGHHHH4E?EFEGHGHHHH4?GFHGBFGFE@D/BFHGGCFGEHF
@M02034:409:000000000-BFKT7:1:2103:18585:23878 1:N:0:25
AAAGTCGAGGTGCCTAAAGTGGCAACCCAGACTATGTATTGTGTTGGTGGTGTAGAGCTTCCTGTAGCCGCATGGCGTTCGTACTTAAATATGGAACTAACCATTCCAATTTTCGCTGTCTCTTATACACATCTCCGAGCCCACGAGACT
+
AAAAAFA1ADAAGGGGEFGGGGGCGHHGGHHGHHHHABGFHHHHHHHFGGGGHEHHHHFHFHHHHGFHHGGEEGHHGGGGGGGHHHHHHHDGHEBGHGGGHHHGHHHHGGFHHHGGGCEFFHHHDGHHDHHHHHFBC/CGGEHGGGGGGH
@M02034:409:000000000-BFKT7:1:2103:7627:23881 1:N:0:25
AAAGTCGAGGTGCCTAAAGTGGCAACCCAGACTTATTAGAATGTTGGTGGTGTAGAGCTTCCTGTAGCCGCATGGCGTTCGTACTTAAATATGGAACTAACCATTCCAATTTTCGCTGTCTCTTATACACATCTCCGAGCCCACGAGACT
+
BAABBFBBBBAABGGGFGGGGGGHHHHGGHHGHHHGHHHHHHHHHHHGFGBFGHHHHHHHHGHHGFHGHEGFGGHHGEGEFEGHHHHHFHGHHHGHHHHGHHHHHHGHGHHHHGGFFGGGHHHHHHGHHHHEGHGFF/@BDGHGGGGGGH
@M02034:409:000000000-BFKT7:1:2103:11106:23881 1:N:0:25
AAAGTCGAGGTGCCTAAAGTGGCAACCCAGACTCAGCGTCGGGTTGGTGGTGTAGAGCTTCCTGTAGCCGCATGGCGTTCGTACTTAAATATGGAACTAACCATTCCAATTTTCGCTGTCTCTTATACACATCTCCGAGCCCACGAGACT
+
AAAA1DA1D>AAGCFG11EBFFCHHHHGGHHFHBAGGGGGEGG/FEEA/AEF/FG21BGGHHFGEGF2FE?/EE>0E?EFE?BGHGFFGHHHFF>1FFHH10<F>B2EGHFFHHC?CCCDDGGHBFGFFGHHHB>@C@?@CEGF@GGG.G
@M02034:409:000000000-BFKT7:1:2103:11088:23884 1:N:0:25
AAAGTCGAGGTGCCTAAAGTGGCAACCCAGACTCAGCGTCGGGTTGGTGGTGTAGAGCTTCCTGTAGCCGCATGGCGTTCGTACTTAAATATGGAACTAACCATTCCAATTTTCGCTGTCTCTTATACACATCTCCGAGCCCACGAGACT
+
BBAAAFBBBBBBCGGFGFGGGGGHHHHGGHHGGHHHFEEGGGGDFGGFFGAFGHHFHFHFHHHHHHHHHGGGGGHGGGGGGGBGGGBDGGFGHHHFHHBHFHFFFHHHEGHHHFFGGGFFHGGHHHFD@GHHCGDHD@GCGGHGGGGGGF
@M02034:409:000000000-BFKT7:1:2103:18603:23884 1:N:0:25
AAAGTCGAGGTGCCTAAAGTGGCAACCCAGACTATGTATTGTGTTGGTGGTGTAGAGCTTCCTGTAGCCGCATGGCGTTCGTACTTAAATATGGAACTAACCATTCCAATTTTCGCTGTCTCTTATACACATCTCCGAGCCCACGAGACT
+
ABBBAFBBBBAAGGGGGFGGGGGHHHHGGHHGHHGHDGHHHHHHHHHEFGEFGHHHHHHHHHGHFHHHHECFGGHHEEGGGGHHHHGGHHGHHHDGFHHGHHHHHHHHHHHHHGFGGGGHHHHHGHHHGFHHHHEHGCCCCGHGGGGGGH
@M02034:409:000000000-BFKT7:1:2103:11844:23885 1:N:0:25
AAAGTCGAGGTGCCTAAAGTGGCAACCCAGACTTCTGCTCCTGTTGGTGGTGTAGAGCTTCCTGTAGCCGCATGGCGTTCGTACTTAAATATGGAACTAACCATTCCAATTTTCGCTGTCTCTTATACACATCTCCGAGCCCACGAGACT
+
A?AB>FAAD>AAFGGGFGFBGGFCHHHGGGHGCHHHGHHGHGFFGHG2FDFFGDFHFHHFHHHGFFFDFEGEEGFFCGEFEFFEFFHGHHHHGHHEFHFCGFBFFFFFGHHHHEE?GGFFFBGG?GD4ECDGGB3BD?/<@AGGC/@E??
@M02034:409:000000000-BFKT7:1:2103:14901:23888 1:N:0:25
AAAGTCGAGGTGCCTAAAGTGGCAACCCAGACTGATCAGAGGGTTGGTGGTGTAGAGCTTCCTGTAGCCGCATGGCGTTCGTACTTAAATATGGAACTAACCATTCCAATTTTCGCTGTCTCTTATACACATCTCCGAGCCCACGAGACT
+
CCCCCFCCCCBBGGGGGGGGGGGHHHHGGHHGHHHHHGHHHGGGHGGGFGEFGHHHHHHHHHHHHHHHHGGGGGHHGGGGGFGHHHFHHHHHHHHHHHHGHHGHGHHHHHHHHHGGGGGGHHHHHHHHHGHHHHHHG?GGGGHGGGGGGH
@M02034:409:000000000-BFKT7:1:2103:14174:23889 1:N:0:25
AAAGTCGAGGTGCCTAAAGTGGCAACCCAGACTACGGTTACGGTTGGTGGTGTAGAGCTTCCTGTAGCCGCATGGCGTTCGTACTTAAATATGGAACTAACCATTCCAATTTTCGCTGTCTCTTATACACATCTCCGAGCCCACGAGACT
+
BBCCCFCCCCBBGGGGGGGGGGGHHHHGGHHGHHHGGGFGHGGHGGGGFGGFGHHGHHHHHHHHHHHHHGGGGGHFGEGGFEGHGHHHHHHHHHHHFHHHGHGHHHFFHHHHHHGGGGGHHGHHHHHHHHHHGHGBE<DGGGHGGCCFGH
@M02034:409:000000000-BFKT7:1:2103:9022:23892 1:N:0:25
AAAGTCGAGGTGCCTAAAGTGGCAACCCAGACTGCTATAAGGTTGGTGGTGTAGAGCTTCCTGTAGCCGCATGGCGTTCGTACTTAAATATGGAACTAACCATTCCAATTTTTGCTGTCTCTTAT
+
BBBBBFBBBBBBGGGDFGGGGFFFHHHGGGCFHFCGGF55BFGGCE2AEA1G3F5B5BG5BFAF5F5EE0EAEG10EF1BE2??F4B3E4BED@@@B3@B?3BG4B?BDGFH4>343?3B4?B4B
@M02034:409:000000000-BFKT7:1:2103:13525:23898 1:N:0:25
AAAGTCGAGGTGCCTAAAGTGGCAACCCAGACTCAGCCGCCTGTTGGTGGTGTAGAGCTTCCTGTAGCCGCATGGCGTTCGTACTTAAATATGGAACTAACCATTCCAATTTTCGCTGTCTCTTATACACATCTCCGAGCCCACGAGACT
+
BABAABABBBBBGGGGFGGGGGGHHHHGGHHGHGGHHHGGGGHHHHHGGGAFCGHHGGGHHFHHHHHGHGGGGGHFGGFGGFFHHHGFFHHHHGFGHHHHGHGHHHFHBGHHHHGGGGGGHGHHGHHHHFFFGHDDE/BCGGHGCCFDDH
@M02034:409:000000000-BFKT7:1:2103:14911:23910 1:N:0:25
AAAGTCGAGGTGCCTAAAGTGGCAACCCAGACT
+
CCCCCFCCCCBCGGGGGGGGGGGHHHHGGHHGH
@M02034:409:000000000-BFKT7:1:2103:17218:23913 1:N:0:25
AAAGTCGAGGTGCCTAAAGTGGCAACCCAGACTCCGCCGCCGGTTGGTGGTGTAGAGCTTCCTGTAGCCGCATGGCGTTCGTACTTAAATATGGAACTAACCATTCCAATTTTCGCTGTCTCTTATACACATCTCCGAGCCCACGAGACT
+
CCCCBFBABBBCGGGGGGGGGGGHHHHGGHHGHHFFDGGCEEGGGGGEAEEF?FGDEFGHFHGFHDDFGGGEGGF1EEEGEFHGHFD?EEHDGF33GHHGEC?FB?FFHGHHHECDGGGGHFHHFHFFGHFHFDFGD/D?DGEFGCCDGH
@M02034:409:000000000-BFKT7:1:2103:17125:23923 1:N:0:25
AAAGTCGAGGTGCCTAAAGTGGCAACCCAGACTCAGAATCATGTTGGTGGTGTAGAGCTTCCTGTAGCCGCATGGCGTTCGTACTTAAATATGGAACTAACCATTCCAATTTTCGCTGTCTCTTATACACATCTCCGAGCCCACGAGACT
+
ABBCAFCBCCBCGGGGGGGGGGGHHHHGGHHGHHHHHHHHHHHHHHHGGGGFHHHHHHHHHHHHHHHHHGGGGGHHGGGGGGHHHHHGHHGHHHFHGFGHFHHGHHGHHGHHHHFGGGGHHGHHHHHHFHHHHHGBFCGGGGHGGCGGGH
@M02034:409:000000000-BFKT7:1:2103:10405:23923 1:N:0:25
AAAGTCGAGGTGCCTAAAGTGGCAACCCAGACTGGGTGGGGGGTTGGTGGTGTAGAGCTTCCTGTAGCCGCATGGCGTTCGTACTTAAATATGGAACTAACCATTCCAATTTTCGCTGTCTCTTATACACATCTCCGAGCCCACGAGACT
+
CBCCAFAABBAAGGGGGGGGGGGHHHHGGHHGHHHHBEFGGGG/BDGDFGDGHHHHHHHHHHHHGHHHHGGGGGHHGFGGGGFHHHHHHGCGHHGHHFHGHHHHHGGHGHHHGGGGGGGGGFFGGGGGGGGGGGGGEAG@FFFFFFFFFF
@M02034:409:000000000-BFKT7:1:2103:8067:23926 1:N:0:25
AAAGTCGAGGTGCCTAAAGTGGCAACCCAGACTAAGCATCATGTTGGTGGTGTAGAGCTTCCTGTAGCCGCATGGCGTTCGTACTTAAATATGGAACTAACCATTCCAATTTTCGCTGTCTCTTATACACATCTCCGAGCCCACGAGACT
+
AAABAFAAD@ABGFCDFDGGFFGHHHF?FHHFGHFHGHHCFFHGHHH2FFGFGGHHHFFHGEGGGBGEFAGFGGGGGGGGG12CFFGHHFHEFHGHF3ECFGBGHGFFHHHFHHE?FAEFGEGGGHFGDCGFFBFFD@/<>/<C??/CD?
@M02034:409:000000000-BFKT7:1:2103:11902:23926 1:N:0:25
AAAGTCGAGGTGCCTAAAGTGGCAACCCAGACTATTTGTCCTGTTGGTGGTGTAGAGCTTCCTGTAGCCGCATGGCGTTCGTACTTAAATATGGAACTAACCATTCCAATTTTCGCTGTCTCTTATACACATCTCCGAGCCCACGAGACT
+
BCBCCFBBCBBBGGGGGGGGGGGHHHHGGHHGHHBGFFEFHGHHHHHGFGEFGFHHHHHHHHHHHHHHHGGGGGHHGGGGGGHHHHHHHHHHHHHHHHHGHHGHHHGHHHHHHHGGGGGHHGHHHHHHFHHHHHHHGCCGGGHGGGCGGG
@M02034:409:000000000-BFKT7:1:2103:24914:23929 1:N:0:25
AAAGTCGAGGTGCCTAAAGTGGCAACCCAGACTCTTCTTGATGTTGGTGGTGTAGAGCTTCCTGTAGCCGCATGGCGTTCGTACTTAAATATGGAACTAACCATTCCAATTTTCGCTGTCTCTTATACACATCTCCGAGCCCACGAGACT
+
BBBBBFBBDDABCGFGGBGGFFGFFEFD2GDG3G3EGHFHHHHHGF2E2AEFF35DGFHHHBHF5FGHHDC?>EHG01>AF>2FCFF3FGDF43@FHHGGGFHHHHFGGGHHF4ECF/?FGHFH4BEDFEDGHH11C/<BDGAFCCCD?B
@M02034:409:000000000-BFKT7:1:2103:18258:23932 1:N:0:25
AAAGTCGAGGTGCCTAAAGTGGCAACCCAGACTGGGCTGCTGGTTGGTGGTGTAGAGCTTCCTGTAGCCGCATGGCGTTCGTACTTAAATATGGAACTAACCATTCCAATTTTCGCTGTCTCTTATACACATCTCCGAGCCCACGAGACT
+
BBBBBFBBDB>AGGGGBGGBFGGHFHHGGGHGHHGGHHGGHHHHHGGGFEEFFHHHHHHHHHHFGHHFHGGGGGHHGGGGEFGHHHHHHHHHGHFGHHHHHHHHHHHHGHHHHHGGGGGGHHHHHHHGGHHHHHHBECGGFGHGGFGGGH
@M02034:409:000000000-BFKT7:1:2103:18811:23933 1:N:0:25
AAAGTCGAGGTGCCTAAAGTGGCAACCCAGACTCAGAATCATGTTGGTGGTGTAGAGCTTCCTGTAGCCGCATGGCGTTCGTACTTAAATATGGAACTAACCATTCCAATTTTCGCTGTCTCTTATACACATCTCCGAGCCCACGAGACT
+
BCCCAFBBCCABGGGGGGGGGGGHHHHGFHHGHHHHHHHHHHHHHHHEFGFFHHHFHHHHHHHHGGHHHGGGGGHHGGGGGGHHHHHHHHHHHHGGHHHHHHGHHHGHHHHHHGGGGGFHHHHHHHGHGHHHGHHFE<CFGGHGGGGGGH
@M02034:409:000000000-BFKT7:1:2103:21025:23935 1:N:0:25
AAAGTCGAGGTGCCTAAAGTGGCAACCCAGACTAGGAAGCGGGTTGGTGGTGTAGAGCTTCCTGTAGCCGCATGGCGTTCGTACTTAAATATGGAACTAACCATTCCAATTTTCGCTGTCTCTTATACACATCTCCGAGCCCACGAGACT
+
ABBBBF?AB@AAGGGGGCGGGGGGFHHEFHHGHGBF3FGHG?EGFGEEFFFGHHFBGHHHHGHHHGHGGDECEGHAFGGGG>2GHHFGEFBGHE33EGHHHHGGFGF4FB3GHFCGFACGFGGGFHGG22GHHHF2<BCCDGGGGCGGGH
@M02034:409:000000000-BFKT7:1:2103:21916:23938 1:N:0:25
AAAGTCGAGGTGCCTAAAGTGGCAACCCAGACTACGCCGCCTGTTGGTGGTGTAGAGCTTCCTGTAGCCGCATGGCGTTCGTACTTAAATATGGAACTAACCATTCCAATTTTCGCTGTCTCTTATACACATCTCCGAGCCCACGAGACT
+
BBBABFBBBBABGGGGGGGFGGGGHHHGGGHGHHHGGGEFGFHFGEHGGGAFFFHDGFHHHHHFGFHFGDFGGGHHGGEGGGHHHHHHHHFGGHFFFHHHHHGHHHHHHHHHHHGGGGGGHHHFGHGGGHHHBGGHGCCCGGHGCCCEDF
@M02034:409:000000000-BFKT7:1:2103:10446:23939 1:N:0:25
AAAGTCGAGGTGCCTAAAGTGGCAACCCAGACTGGTGGGCATGTTG
+
BBBBAFBBBBBBGGGGGGGGGGGHHHHGGHAEH32B2A22AFCH5F
@M02034:409:000000000-BFKT7:1:2103:8080:23939 1:N:0:25
AAAGTCGAGGTGCCTAAAGTGGCAACCCAGACTAAGCATCATGTTGGTGGTGTAGAGCTTCCTGTAGCCGCATGGCGTTCGTACTTAAATATGGAACTAACCATTCCAATTTTCGCTGTCTCTTATACACATCTCCGAGCCCACGAGACT
+
CCCCCFCCCCBBGGGGGGGFGGGHHHHGGHHGHHHHGHHHHHHHHHHGGGEFGHHGHHHHHHHHHHHHHGGGGGHHGGGGGGHHHHHHHHHHHGBFGHHHHHHHHHHHHHHHHHGGGGGHHHHHHHHHHGHHHHHHGFFGGGHGGGGDGG
@M02034:409:000000000-BFKT7:1:2103:26182:23943 1:N:0:25
AAAGTCGAGGTGCCTAAAGTGGCAACCCAGACTGTGCAGCGTGTTGGTGGTGTAGAGCTTCCTGTAGCCGCATGGCGTTCGTACTTAAATATGGAACTAACCATTCCAATTTTCGCTGTCTCTTATACACATCTCCGAGCCCACGAGACT
+
BBBABFBBDDAAGGFGGGGFGGGGEHHGGHHGGF3FHHHGEGGFGGHEFEGFHHHFHHEHHGHHFGHGF10>EFHH?GGGGGHHHFH3GHEFDD3BFG3FFHHF3BFF4FGHHB/EG/EFGHDGGGGHGG2GHHHG/</<<FFF/@/?AF
@M02034:409:000000000-BFKT7:1:2103:6975:23945 1:N:0:25
AAAGTCGAGGTGCCTAAAGTGGCAACCCAGACTAAGCCTACGGTTGGTGGTGTAGAGCTTCCTGTAGCCGCATGGCGTTCGTACTTAAATATGGAACTAACCATTCCAATTTTCGCTGTCTCTTATACACATCTCCGAGCCCACGAGACT
+
BBABBFAABBAAFGGGGGGGGFGFFGHGGHHGHHHHHHHGHDEGGGGEFEEFGFH5FDGHHGHHHHHHHGGGGGHHGBEGGFHHHHGHHHHHHHFGHHHHHHHHHHHFHHHHHGGGGGDGHHHHGGFHGHHHHHFFGCGCCFHEGGGGGE
@M02034:409:000000000-BFKT7:1:2103:21034:23950 1:N:0:25
AAAGTCGAGGTGCCTAAAGTGGCAACCCAGACTAGGAAGCGGGTTGGTGGTGTAGAGCTTCCTGTAGCCGCATGGCGTTCGTACTTAAATATGGAACTAACCATTCCAATTTTCGCTGTCTCTTATACACATCTCCGAGCCCACGAGACT
+
CCCCBFCBCCBCGGGGGGGGGGGHHHHGGHGGHGCFFGFGGFAABEEECEEFFDGDFGGGHHHHHFHFGFGCEGF1@EEFF1?FGGHBGGHBGG33FGHH3F?FFFHGHGHHHGDGGGGFHEFHDGFDGFHFHHHGG@DGGEGCD?DFGH
@M02034:409:000000000-BFKT7:1:2103:11101:23958 1:N:0:25
AAAGTCGAGGTGCCTAAAGTGGCAACCCAGACTTAGGTTGCTGTTGGTGGTGTAGAGCTTCCTGTAGCCGCATGGCGTTCGTACTTAAATATGGAACTAACCATTCCAATTTTCGCTGTCTCTTATACACATCTCCGAGCCCACGAGACT
+
BCCCCFCBBBBCGGGGGGGGGGGHHHHGGHHEBE5E35DFFGHGEHA2AEEFADFEA5GG5FGG55B5AEF0EEE1>>>FFEBCEGHHDFH@F333FGHH3B3FD4F44FFHHGEEE/?FEFG44FF?G2FCGFG2C/>B@C??/</?<F
@M02034:409:000000000-BFKT7:1:2103:26196:23961 1:N:0:25
AAAGTCGAGGTGCCTAAAGTGGCAACCCAGATTGTGCAGCGTGTTGGTGGTGTAGAGCTTCCTGTAGGCGCATGGTGTTCGTTCTTAAATATGGATCTAA
+
BCBBBFCCCCABGGGGGGGGGGGGHHHGGH23BFGG5BFBAEEE222AAAFFA3F555AB5FF555A33AE0EEE5B1>4?B311BG43BE44B33B3FG
@M02034:409:000000000-BFKT7:1:2103:9892:23969 1:N:0:25
AAAGTCGAGGTGCCTAAAGTGGCAACCCAGACTCGTCAGTGTGTTGGTGGTGTAGAGCTTCCTGTAGCCGCATGGCGTTCGTACTTAAATATGGAACTAACCATTCCAATTTTCGCTGTCTCTTATACACATCTCCGAGCCCACGAGACT
+
BBBBBFBBBBAAGGGG4BFFGGGHFHHGFFGGHHGHGHGGHHHHGHGEFGEFGFHHHHHHHGHHHHHHHGGGGGHGGGGGGFGHHHHHHHHHHHGHHHFHHHHHFGGHHHHHHHGGGFFGHGHHFHGGHFHHHGGFGG?CGEHEGDGGDH
@M02034:409:000000000-BFKT7:1:2103:16061:23971 1:N:0:25
AAAGTCGAGGTGCCTAAAGTGGCAACACAGACTAAGAAGCAGGTTGGTGGTGTAGAGCTTCCTGTAGCCGCATGGCGTTCGTACTTAAATATGGAACTAACCATTCCAATTTTCGCTGTCTCTTATACACATCTCCGAGCCCACGAGACT
+
ABBBAFBABBAAGGGGGGGGGGGHGHHGGFGHHHHHHFHHGHHFGHGGGGEABEGGGHHHHFHHFHFHHGGGGGHFFFGGGGHHHHHHHHHHGGGHGHHHHHHHHHHHHHHHHHGFGGDFHHHHGHGGFGGHFHHGG?DGGGHGGGGGGG
@M02034:409:000000000-BFKT7:1:2103:11097:23975 1:N:0:25
AAAGTCGAGGTGCCTAAAGTGGCAACCCAGACTTAGGTTGCTGTTGGTGGTGTAGAGCTTCCTGTAGCCGCATGGCGTTCGTACTTAAATATGGAACTAACCATTCCAATTTTCGCTGTCTCTTATACACATCTCCGAGCCCACGAGACT
+
BBBBBFBBBBAAGGGGGGGGGGGFGHHGGHHGHHGHH5DGFHHHHHFEFEAF13FBDAEGFHHHHFHFHFGCGFGAGEGEFE2FGHHHHGFHHH3DGHHHGF?GFDHFHHGHF4@/EF<FFFFG4DHHFFF2FGHFD/<CGFFFG?@EDH
@M02034:409:000000000-BFKT7:1:2103:13828:23976 1:N:0:25
AAAGTCGAGGTGCCTAAAGTGGCAACCCAGACTCAGCCTCATGTTGGTGGTGTAGAGCTTCCTGTAGCCGCATGGCGTTCGTACTTAAATATGGAACTAACCATTCCAATTTTCGCTGTCTCTTATACACATCTCCGAGCC
+
BCCCCFCBCCBBGGGGGGGGGGGGHHHGGGHGH33B33B235DFGHEEGGEFGHHFHHHHHGHHHHHHHGGGEGHHGEGGFGGHHHFFGHHHHHHGFHHHHHHHFHHHHHHHHHGGGGGHHHHHGHHHHHFHHHFHG/CGG
@M02034:409:000000000-BFKT7:1:2103:9525:23983 1:N:0:25
AAAGTCGAGGTGCCTAAAGTGGCAACCCAGACTTCTAAGCAGGTTGGTGGTGTAGAGCTTCCTGTAGCCGCATGGCGTTCGTACTTAAATATGGAACTAACCATTCCAATTTTCGCTGTCTCTTATACACATCTCCGAGCCCACGAGACT
+
BBBBBFBBBBABGGGGCFGGGGGHHHHGGGHGHHGHHHHHHHHGFGGGGGFEHHHFHFHHGGHHHHHFFGGGFGHHGGGGGGHHHHGFFHGHHHFHHHHHGHHGHGGHFFGHHFEGGGGFHHHHHHGDDGHHHHFFD/CCGFHGGGGGGH
@M02034:409:000000000-BFKT7:1:2103:21921:23984 1:N:0:25
AAAGTCGAGGTGCCTAAAGTGGCAACCCAGACTTATCGGAATGTTGGTGGTGTAGAGCTTCCTGTAGCTGCATGGCGTTCGTACTTAAATATGGAACTAACCATTCCAATTTTCGCT
+
BBBABFBADBAAGGGGGGGFGGAFBGFEFHAAGGG55AA22BAGGG22A1BAB3D5F53BFCFGHD5D5BF3DGA1>EFGGFFHFHHHEHGH4F3GG3FG3FDGBGF44BFFG4>/?
@M02034:409:000000000-BFKT7:1:2103:13938:23989 1:N:0:25
AAAGTCGAGGTGCCTAAAGTGGCAACCCAGACTCAGAGTCAGGTTGGTGGTGTAGAGCTTCCTGTAGCCGCATGGCGTTCGTACTTAAATATGGAACTAACCATTCCAATTTTCGCTGTCTCTTATACACATCTCCGAGCCCACGAGACT
+
CCCCCFBBBBABGGGGGGGGGGGHHHHGGHHGHHHHHHHHHHHHHHGGFGEFGHHHHHHHHHHHHHHHHGGGGGHGGGGGGGHHHHHHHHHHHHHHHHHGHHHHHHGHHHHHHGGGGGGGHGHHGHHFGEGHHHFHG@CGGGHGCCDGGH
@M02034:409:000000000-BFKT7:1:2103:22808:23990 1:N:0:25
AAAGTCGAGGTGCCTAAAGTGGCAACCCAGACTGGGAGTAGGGTTGGTGGTGTAGAGCTTCCTGTAGCCGCATGGCGTTCGTACTTAAATATGGAACTAACCATTCCAATTTTCGCTGTCTCTTATACACATCTCCGAGCCCACGAGACT
+
BBCCBFBACBAAGGGFGGGGGGGHHHHGGHHGHHHHHGGHHHGHFGGGFGEFFHHHHHHHGHHHGHGFHGGGGGHHGFGGFEGHHHGGHHHHHHGFFHHGFHFHHHHHHHHHHHEEGGGHHHHHHHHHFHFHGHFFEBGFFAGEGGGGGH
@M02034:409:000000000-BFKT7:1:2103:6451:23998 1:N:0:25
AAAGTCGAGGTGCCTAAAGTGGCAACCCAGACTCAGTCGCCTGTTGGTGGTGTAGAGCTTCCTGTAGCCGCATGGCGTTCGTACTTAAATATGGAACTAACCATTCCAATTTTCGCTGTCTCTTATACACATCTCCGAGCCCACGAGACT
+
BBCCBFBABCBCGGGGGGGGGGGHHHHGGHHGHHHH5FFGDGHHHHHGFGEFHHHHHHHHHHHHHHHHHGGGGGHHGGGGGGHHHHHHHHHHHHHHHHHHHHHHHHHHGHHHHHGGGGGHHHHHHHHHHHHHFHGHG/DDCGHGGGGGGG
@M02034:409:000000000-BFKT7:1:2103:16989:24000 1:N:0:25
AAAGTCGAGGTGCCTAAAGTGGCAACCCAGACTATGCTTCAGGTTGGTGGTGTAGAGCTTCCTGTAGCCGCATGGCGTTCGTACTTAAATATGGAACTAACCATTCCAATTTTCGCTGTCTCTTATACACATCTCCGAGCCCACGAGACT
+
CBCCBFCBCCABGGGGGGGGGGGHHHHGGGHGHHHHHHHGHHHHHHGGGGGGHHHHHGHHHHHHHHHHHGGGGGHHGGGGGGHHHHHHGHFHHHFHHHHHGHFHHHGHHHHHHFGGGGGHHHHHHHHHFHHHHHDDF@CCGGHGGGGGGH
@M02034:409:000000000-BFKT7:1:2103:15191:24007 1:N:0:25
AAAGTCGAGGTGCCTAAAGTGGCAACCCAGACTAGGACTCCTGTTGGTGGTGTAGAGCTTGCTGTAGCCGCGTGGCGTTCGTAC
+
BBCCCFCCCCBBGGGGGGGFGGGHHHHGGHHGHCG3ABG3AFAFGHHEC2ECAAF5D53B3BAFB5B5AEE0>E@/>?EFE12?
@M02034:409:000000000-BFKT7:1:2103:20666:24016 1:N:0:25
AAAGTCGAGGTGCCTAAAGTGGCAACCCAGACTGGGGGGTGGGTTGGTGGTGTAGAGCTTCCTGTAGCCGCATGGCGTTCGTACTTAAATATGGAACTAACCATTCCAATTTTCGCTGTCTCTTATACACATCTCCGAGCCCACGAGACT
+
A>AABF>AADAAGGGGGGGFGGGFFHHFGHGGHHHFGGG<ED?CFGG?FD<FGGGFFHHHFFHHGGHHHFC@DGHHGGGGGGFHGHHGHHHHHHGGHHHHHHHGGHHGGGHGGGGGGG?FFFFFFGFGGGGGGGFGGCCCCEFFFAFFDF
@M02034:409:000000000-BFKT7:1:2103:13407:24020 1:N:0:25
AAAGTCGAGGTGCCTAAAGTGGCAACCCAGACTAAGTTTCGTGTTGGTGGTGTAGAGCTTCCTGTAGCCGCATGGCGTTCGTACTTAAATATGGAACTAACTATTCCAATTTTCGCTGTCTCTTATACACATCTCCGAGCCCACGAGACT
+
>>>A>BAABBBBGGGDGBGAGGGHHHHGFHHGHHHHHGBGGGGFFHEAFEBFGFHHHHGFHHHHDFGHFFGEGGHHEGGGEEFHHHGGFHHHHHGFHHHFGFBFBBFGFHEGHFFGGGGFGFFFFFBFFCFHF3FG/@G?FGHFD//CAH
@M02034:409:000000000-BFKT7:1:2103:12997:24021 1:N:0:25
AAAGTCGAGGTGCCTAAAGTGGCAACCCAGACTAAGCGTGGGGTTGGTGTGTAGAGCTTCCTGTAGCCGCATGGCGTTCGTACTTAAATATGGAACTAACCATTCCAATTTTCGCTGTCTCTTATACACATCTCCGAGCCCACGAGACTA
+
A?ABAFBBB2AAGGGGGBFGGGGHHHHGGHHFHHHHHGGGGGGFFEGGCFFCBD5F5GGHBFGFGHHFGEFFGHHEGGFEGFGGHHHHGFFFFFD3GGFGF3FGH4B4FGHHGEDGA/FGFGHFHGFHHBBFFBGDCGG<FHGCCFADHF
@M02034:409:000000000-BFKT7:1:2103:20650:24026 1:N:0:25
AAAGTCGAGGTGCCTAAAGTGGCAACCCAGACTGGGGGGTGGGTTGGTGGTGTAGAGCTTCCTGTAGCCGCATGGCGTTCGTACTTAAATATGGAACTAACCATTCCAATTTTCGCTGTCTCTTATACACATCTCCGAGCCCACGAGACT
+
BBBBAFBBDBBBGGGGGGGGGGGHHHHGGHHGHHHHGGG<EGGGFGGGFGDFHHGGHHHHHHHGHHHGHGGGGGHHGGGEDDHHHHHHHHGHHHHHFHHFHHGHHHGGHHHGGFGGGGGGGGFGGGGGFGGGGGGGE?DFFFFFFFFFFF
@M02034:409:000000000-BFKT7:1:2103:21452:24030 1:N:0:25
AAAGTCGAGGTGCCTAAAGTGGCAACCCAGACTATGTTTTGGGTTGGTGGTGTAGAGCTTCCTGTAGCCGCATGGCGTTCGTACTTAAATATGGAACTAACCATTCCAATTTTCGCTGTCTCTTATACACATCTCCGAGCCCACGAGACT
+
CCCCCFCBBBBBGGGDFGGGGGGHHHHGGHGGHHHHGHHHHGGGFGGEFGEFFGHHHHHHHHHHHHHFGEGGGGHGFGGGGGGHHHHFHHHHHHGHHHHGGHFHHHGGHHHHHHGGGGGHHHHHHHHHFGFHGHBGGCGGGGHGGGGGGH
@M02034:409:000000000-BFKT7:1:2103:17448:24035 1:N:0:25
AAAGTCGAGGTGCCTAAAGTGGCAACCCAGACTCATAAGCATGTTGGTGGTGTAGAGCTTCCTGTAGCCGCATGGCGTTCGTACTTAAATATGGAACTAACCATTCCAATTTTCGCTGTCTCTTATACACATCTCCGAGCCCACGAGACT
+
BCCCCFCCCCBCGGGGGGGGGGFGHHHGGHHGHHHHHHHHHHHHHHHGFGEFGHHHHHHHHHHHHHHHGGGGGGHGGGGGGGGHHHHHHHHHHHHHHHGEGGHGHHGGHHHHHHGGGGGHHHHHHHHHGHHHFHHGF/DCGGHEGCFGGH
@M02034:409:000000000-BFKT7:1:2103:13395:24037 1:N:0:25
AAAGTCGAGGTGCCTAAAGTGGCAACCCAGACTAAGTTTCGTGTTGGTGGTGTAGAGCTTCCTGTAGCCGCATGGCGTTCGTACTTAAATATGGAACTAACTATTCCAATTTTCGCTGTCTCTTATACACATCTCCGAGCCCACGAGACT
+
BBCCBFCCCCCCGGGGGGGGGGGHHHHGGHHGHHHHDFGHGHGHHHHGGGEFHHHGHGHHHHHHHHHHHGGGGGHHGGGGGGHHHHHHHHHHHHHHGHHHHHHHHHGHHHHHHHGGGGGHHGHHFFHHHHHHHHFHG@FGGGHGGGGGGH
@M02034:409:000000000-BFKT7:1:2103:12989:24038 1:N:0:25
AAAGTCGAGGTGCCTAAAGTGGCAACCCAGACTAAGCGTGGGGTTGGTGTGTAGAGCTTCCTGTAGCCGCCTGGCGTTCGTACTTAAATATGGATCTAACCATTCCAATTTTCGCTGTCTCTTATACACATCTCCGAGCCCACGAGACT
+
CCCCCFBCCCCCGGGGFGGGGGGHHHHGGHHGHGF3BEEEGCEEEFFD1FA1DB5F5D3F35BGFHH3E0/BFGH@GEEAFG1F4FG3GHF?BG33B?GH03BFH444DF4FHG/?A/FFGHHFH3GDF2=GFGHD/A/D/F/CCDDAD
@M02034:409:000000000-BFKT7:1:2103:11265:24052 1:N:0:25
AAAGTCGAGGTGCCTAAAGTGGCAACCCAGACTAAGAATCAGGTTGGTGGTGTAGAGCTTCCTGTAGCCGCATGGCGTTCGTACTTAAATATGGAACTAACCATTCCAATTTTCGCTGTCTCTTATACACATCTCCGAGCCCACGAGACT
+
AAAAAFA?DDAAGGGA1A1ABBEGFHFAFFCGHBA1F1F11BCBBGCEFGGFHHH2EGHHHHHHGFGFFFCGFGH0EGGGEGFGHHHHHH2GGHH1BFBBEA1FFHFFFHHHHFGFG/EBGFGGGHGG2FFHEHFHG@?CGGFGGGGFG<
@M02034:409:000000000-BFKT7:1:2103:24325:24069 1:N:0:25
AAAGTCGAGGTGCCTAAAGTGGCAACCCAGACTAATCGTCGTGTTGGTGGTGTAGAGCTTCCTGTAGCCGCATGGCGTTCGTACTTAAATATGGAACTAACCATTCCAATTTTCGCTGTCTCTTATACACATCTCCGAGCCCACGAGACT
+
BBBCCFBBCCABGGGGGGGGGGGHHHHGGHHGHHGHGGHDGGGHFHAEFEGF1AF5FFFGFGHHFEF53BE0EGHFFEEFE?2FGHHFGHFFFF33GBHH30?FDFHF?GGHGEC/EF<B3FFDBFD?FFHFHGH2B/<B/?G/@/>EDF
@M02034:409:000000000-BFKT7:1:2103:9302:24069 1:N:0:25
AAAGTCGAGGTGCCTAAAGTGGCAACCCAGACTGGGAGTCGGGTTGGTGGTGTAGAGCTTCCTGTAGCCGCATGGCGTTCGTACTTAAATATGGAACTAACCATTCCAATTTTCGCTGTCTCTTATACACATCTCCGAGCCCACGAGACT
+
A1AAAFAADDAAFFGGGFFGBBCCCGHEFHHFFF00BFEFEECHGGEEFCEFH1F2DBFHFFHHGGHFFGC@?EE0EEGEEF>GFHDBDGFGHGBB>GDE>>1BFFE22BGHHFECEEF1FGFG>FBG21<GCGFB?/@@/FGF/@C?EH
@M02034:409:000000000-BFKT7:1:2103:11433:24073 1:N:0:25
AAAGTCGAGGTGCCTAAAGTGGCAACCCAGACTAATATTCAGGTTGGTGGTGTAGAGCTTCCTGTAGCCGCATGGCGTTCGTACTTAAATATGGAACTAACCATTCCAATTTTCGCTGTCTCTTATACACATCTCCGAGCCCACTAGACT
+
AA?A>DAADD2AFGFGGFGGFGGGGHHGFHEGCGGHHBBGHFHDDFE2BEEE1BDEGHFCFHHFFGGHHGGCGGHHGDEFC1GGAHHEFHG4GBGGFFF3EFHFFBFGDDGGHHGGGGGFHEHE4FFHD11FFFGG?C/>BFEF00<@GH
@M02034:409:000000000-BFKT7:1:2103:18863:24083 1:N:0:25
AAAGTCGAGGTGCCTAAAGTGGCAACCCAGACTTAGGTGAGGGTTGGTGGTGTAGAGCTTCCTGTAGCCGCATGGCGTTCGTACTTAAATATGGAACTAACCATTCCAATTTTCGCTGTCTCTTATACACATCTCCGAGCCCACGAGACT
+
BAAABFABDDAAFGGGGBGFGFGHHHHGGHGGHHHHHFBGHHGGHGGAFGAFFGHHHGHHHHHGGHFFHGGGGGHFFDGGGEGHEHHGHGGHHGHHHHHHHHHHHHGHHHHHHGFGGGGFFHHHGHHHBFHHBHHFD/CCCACFD/@GGH
@M02034:409:000000000-BFKT7:1:2103:11011:24083 1:N:0:25
AAAGTCGAGGTGCCTAAAGTGGCAACCCAGACTGAGCCTAATGTTGGTGGTGTAGAGCTTCCTGTAGCCGCATGGCGTTCGTACTTAAATATGGAACTAACCATTCCAATTTTCGCTGTCTCTTATACACATCTCCGAGCCCACGAGACT
+
CCCCBFCBCCBBGGGGGGGGGGGHHHHGGHHGHHFHHHHFGGHHHHHFFGEFAFGGHHHFGHHHHHHGGGGGGGHFFEEGGFFHHHHHHHHHHHEFFHHH3FEGHFHGGHHHHGGGGFFFHHHHFFFFGHHFHHHHDBCFGGHEFC<DDH
@M02034:409:000000000-BFKT7:1:2103:6685:24086 1:N:0:25
AAAGTCGAGGTGCCTAAAGTGGCAACCCAGACTTTTATGTATGTTGGTGGTGTAGAGCTTCCTGTAGCCGCATGGCGTTCGTACTTAAATATGGAACTAACCATTCCAATTTTCGCTGTCTCTTATACACATCTCCGAGCCCACGAGACT
+
BBBCBFBABCCBGGGGGGGGGGGHHHHGGGHGHHHHGHGBFGHHFHHGGGGFHHHGHGHHHHHHGHHHHGGGGGHFGEEGFEGHHHHHHHHHHHDFFHGGHFHHHHHGHHHHHHGGGGGBHHHHHHHHGFFHHHFHECGDFGHGGGGGGF
@M02034:409:000000000-BFKT7:1:2103:12471:24091 1:N:0:25
AAAGTCGAGGTGCCTAAAGTGGCAACCCAGACTTGGAAGACTTTGGTGGTGTAGAGCTTCCTGTAGCCGCATGGCGTTCGTACTTAAATATGGAACTAACCATTCCAATTTTCGCTGTCTCTTATACACATCTCCGAGCCCACGAGACTA
+
BBCCBFCCCCBCGGGGGGGGGGGHHHHGGHHGHHHFGHHHFGHHFHBFDEFAFGBGGHHHGFGHHHHFEA0EFFGEFFFEGHCGHHHFGHHHGHFCGHHHF3FHHGHEGHHHHFEGGEGHHHHHHHGHHEGHHHHGCGCGGHGGCDD?GD
@M02034:409:000000000-BFKT7:1:2103:25706:24091 1:N:0:25
AAAGTCGAGGTGCCTAAAGTGGCAACCCAGACTCAGGGTGCGGTTGGTGGTGTAGAGCTTCCTGTAGCCGCATGGTGTTCGTACTTAAATATGGAACTAACCATTCCAATTTTCGCTGTCTCTTATACACATCTCCG
+
CCCCCFBCBCCCGGGGGGGGGGGHHHHGGHGGHHHBHHGGEGGGGGCE11EA13D5BA3B5FDGFFGB@EE@EE?3BBEFE??1GHH3F4E4@@33B3FG303B34E4DD3GF4</EE<?4?DB3??B?22??3F2?
@M02034:409:000000000-BFKT7:1:2103:8402:24092 1:N:0:25
AAAGTCGAGGTGCCTAAAGTGGCAACCCAGACTGTGGGTAGGGTTGGTGGTGTAGAGCTTCCTGTAGCCGCATGGCGTTCGTACTTAAATATGGAACTAACCATTCCAATTTTCGCTGTCTCTTATACACATCTCCGAGCCCACGAGACT
+
BBBBBFBBBBABGGGGGGGFGGGHGHHGGHCFHF3DGCEFF2FFFG01BEEFG3FBGBEFHGHH5DAAAEE0EEFEG>EFAE2F1GGFFGHFGD3BFGFHC03B?FG44GDGF4<EE/<2BFGD33?DBB22FGF2B/<@?FHE/</?AG
@M02034:409:000000000-BFKT7:1:2103:11437:24094 1:N:0:25
AAAGTCGAGGTGCCTAAAGTGGCAACCCAGACTAATATTCAGGTTGGTGGTGTAGAGCTTCCTGTAGCCGCATGGCGTTCGTACTTAAATATGGAACTAACCATTCCAATTTTCGCTGTCTCTTATACACATCTCCGAGCCCACGAG
+
CCCCBFBCCCACGGGGGGGGGGGHHHHGGGHGHFEGFHHFGFHF3GE2A2EAA3FA5DEB5FFEG5F5BEECEEA1>>>?E?2??FG@DFGBB333BFHH3B3FFDG??GEHF?>EF/<BDGFE?F?GDC2BFGH2C?@GGFAF//<
@M02034:409:000000000-BFKT7:1:2103:18554:24106 1:N:0:25
AAAGTCGAGGTGCCTAAAGTGGCAACCCAGACTAGGCTGTATGTTGGTGGTGTAGAGCTTCCTGTAGCCGCATGGCGTTCGTACTTAAATATGGAACTAACCATTCCAATTTTCGCTGTCTCTTATACACATCTCCGAGCCCACGAGACT
+
AABBAFBBBBAACGGGGFFFGGGHHHHGGEGGGHHGHHHFHHHGHHHEFFEFGHHDGHHHHHHHFBEHHGGFGGHHGGGGEEGHHHGFHHFHHHFGFHHFHHFHHHH4FGHHH4E?FGEFHHGHHHFHHHHHHHEHG?@CCFHE?@CEDF
@M02034:409:000000000-BFKT7:1:2103:16086:24107 1:N:0:25
AAAGTCGAGGTGCCTAAAGTGGCAACCCAGACTAGTCTGGCGGTTGGTGGTGTAGAGCTTCCTGTAGCCGCATGGCGTTCGTACTTAAATATGGAACTAACCATTCCAATTTTCGCTGTCTCTTATACACATCTCCGAGCCCACGAGACT
+
A?AA>DAAB2AAFFGGAGFGGGCHCAAEGHHGHHAGHHGGGGGAEFGAFF1AAGHFHGHFHHHHHHGFHGGGGGHCE?EFGEGEHHHHGGFHHFFH3GFFFGFHHFFGHHHGGGFFGG/DGFHF3F2F>CDGCG@GE@C/AFGF-<@E.F
@M02034:409:000000000-BFKT7:1:2103:14924:24110 1:N:0:25
AAAGTCGAGGTGCCTAAAGTGGCAACCCAGACTCTGACGAATGTTGGTGGTGTAGAGCTTCCTGTAGCCGCATGGCGTTCGTACTTAAATATGGAACTAACCATTCCAATTTTCGCTGTCTCTTATACACATCCCGAGCCCACGAGACTA
+
BCBCBFCCCCABGGGGGGGGGGGGHHHGGHHGHHHHHHGGFGHHHHFEGGEFGFHGHGHHHHHHHHHHHGGCGGHGGGGGGFGHHHHHHHGHHHFHHHHHHHHHHHGFHHHHHHGGGGAGGHHHGHHHHFGHHHHG?DGGGHGGGGGEHF
@M02034:409:000000000-BFKT7:1:2103:13476:24119 1:N:0:25
AAAGTCGAGGTGCCTAAAGTGGCAACCCAGACTCAGGCTCGGGTTGGTGGTGTAGAGCTTCCTGTAGCCGCATGGCGTTCGTACTTAAATATGGAACTAACCATTCCAATTTTCGCTGTCTCTTATACACATCTCCGAGCCCACGAGACT
+
BBBBBFBBBBAAGGGAGGGGGGGHFHHGGHHGHHHCHHHHGGGHGGGGGGEFGHHHHHHHHHHHHHHHHGGGGGHFGFGGGGHHHHGDHGGHHGGHFHGGHFHHEHHHHHGHHHGGGGGGHGHHHHHHHHHHHHHFF@CFGGGEGGGGGH
@M02034:409:000000000-BFKT7:1:2103:25511:24119 1:N:0:25
AAAGTCGAGGTGCCTAAAGTGGCAACCCAGACTCCTTTTCCGGTTGGTGGTGTAGAGCTTCCTGTAGCCGCATGGCGTTCGTACTTAAATATGGAACTAACCATTCCAATTTTCGCTGTCTCTTATACACATCTCCGAGCCCACGAGACT
+
BBAAAFAADBBBGGGBGFGGGFFHHHHGFGHGHFHHHHFHHGGEFEGEFEAFFHHGFHHHFFHGGFGEGG?EEGHHGGGGGGGHGHHGHHFGHEFGHHGHHHHHFHHHGHHHHHGGGCE1GFGFGHFG2FDHGGGGG/<BDGHGC@?DDF
@M02034:409:000000000-BFKT7:1:2103:16090:24124 1:N:0:25
AAAGTCGAGGTGCCTAAAGTGGCAACCCAGACTAGTCTGGCGGTTGGTGGTGTAGAGCTTCCTGTAGCCGCATGGCGTTCGTACTTAAATATGGAACTAACCATTCCAATTTTCGCTGTCTCTTATACACATCTCCGAGCCCACGAGACT
+
BBBBBFBBBBBBGGGGGGGGGGGHHHHGGHHGHHHHHHHHFGGEGGGGGG?FEDG5FGFHBGHFHGFBGEGGGGHFGGCFFF2GGGGEGHFDFGB3GHHFHFHHGHHHGGHHHFFGGGBD3DHFFHHDFFFGGBDGF@DGGGHGCFGGDG
@M02034:409:000000000-BFKT7:1:2103:23495:24127 1:N:0:25
AAAGTCGAGGTGCCTAAAGTGGCAACCCAGACTTATCCTAAGGTTGGTGGTGTAGAGCTTCCTGTAGCCGCGTGGCGTTCGTACTTAAATATGGAACTAACCATTCCAATTTTCGCTGTCTCTTATACACATCTCCGAGCCCACGAGACT
+
ABBAAFAAAD>ACGGGGGGFGGACAAG2EA2FGHGFFHFFHFFGHHGAFA1BBFGGGBGHHFGDFGHFFFE>>EE>EEECEECGGGF3GFFFGFFD3GGHFHFH3GGFGHHHHDEEGGGGHEHHFHHFHFFHHHGEE/CDGFHGCGCGGH
@M02034:409:000000000-BFKT7:1:2103:23740:24130 1:N:0:25
GCTCTTAAAGAGGAGAAAGGTCATGCCTGAGAAGAAGGCTTCTAACTTTACTCAGTTCGTTCTCGTCGACAATGGCGGAACTGGCGACGTGACTGTCGCCCCAAGCAACCTGTCTCTTAAACACATCTCCGAGCCACGAGACGCTACGCT
+
BCCCCFFFFFFFGGGGGGGGGGHHGFHFH4AFHHGCGHGHHHF55BGGHFGHBABFGFEGCCFHGFGGGAEFFGHHGG?EEFHFHECECEGEEFGFGFGGGGGGHG2CHFHHDCHHHHHHHHDGGCGHHHAA/>C0FGF@EGDFGG?DCC
@M02034:409:000000000-BFKT7:1:2103:16049:24132 1:N:0:25
AAAGTCGAGGTGCCTAAAGTGGCAACCCAGACTGCGCCTCGTGTTGGTGGTGTAGAGCTTCCTGTAGCCGCATGGCGTTCGTACTTAAATATGGAACTAACCATTCCAATTTTCGCTGTCTCTTATACACATCTCCGAGCCCACGAGACT
+
BBBBBFBBBDAAFGFGBGFFGGFHHHHGGHHGHHFEGGGGGHHHHHGEFGEFFGHGHHHHHHHGFGHHHEGGGGGGEEEEFEGGHHHGHGGHGHHHGFHHHHFHHHHHHHHHHHGGGGDGHHHHHHHFFGFHHFGDCCCCGGHGGGCGGH
@M02034:409:000000000-BFKT7:1:2103:6278:24136 1:N:0:25
AAAGTCGAGGTGCCTAAAGTGGCAACCCAGACTCAGCATTCTGTT
+
AA?1AFAADD>>EGAAG1FG1FFHHHHGCHHGHC1FEDG2BDFDA
@M02034:409:000000000-BFKT7:1:2103:25507:24137 1:N:0:25
AAAGTCGAGGTGCCTAAAGTGGCAACCCAGACTCCTTTTCCGGTTGGTGGTGTAGAGCTTCCTGTAGCCGCATGGCGTTCGTACTTAAATATGGAACTAACCATTCCAATTTTCGCTGTCTCTTATACACATCTCCGAGCCCACGAGACT
+
CCCCCFCABCBCGGGGGGGGGGGHHHHGGHHGHHFGHHHHGGGGGGGEAEFEF3DABDFG5FGGGFGEFEG@EEF1EEEFE?FGHGHHBGHFFF3BFEGH303BFDFEDGGHGFE?FD?233DF3BFFF222GFGHB<DF/CGF//CACG
@M02034:409:000000000-BFKT7:1:2103:23967:24148 1:N:0:25
AAAGTCGAGGTGCCTAAAGTGGCAACCCAGACTCCGTATGCTGTTGGTGGTGTAGAGCTTCCTGTAGCCGCATGGCGTTCGTACTTAAATATGGAACTAACCATTCCAATTTTCGCT
+
AAABAFABB@ABCGBFABGD5FEGGHH2F2FEG3FE2FEGFGHDGF2EFGEFHGGBGB3GFHHGFFHFHGGGEEGFGGGGGDC1?FBGDGFHH333FGFFFHDE?GHFHBFGHF/EE
@M02034:409:000000000-BFKT7:1:2103:23381:24151 1:N:0:25
AAAGTCGAGGTGCCTAAAGTGGCAATCCAGACTATGTCTCGGGTTGGTGGTGTAGAGCTTCCTGTAGCCGCATGGCGTTCGTACTTAAATATGGAACTAACCATTCCAATTTTCGCTGTCTCTTATACACATCTCCGAGCCCACGAGACT
+
BBBBBFBBB2A?GGGF4FDGFFEEGCGHCEFFHHGHGHHHFAFHGG2EGCFGHHHHHHHHHGGHHFHHFEFGGGHFGGGGGGHHHHFG3B@GHGFFFHFHFFHGFHHF4BGHHH?EGAEFGGHHFHDFGGFGHGFG//DCGGHFC??EEF
@M02034:409:000000000-BFKT7:1:2103:23983:24157 1:N:0:25
AAAGTCGAGGTGCCTAAAGTGGCAACCCAGACTCCGTATGCTGTTGGTGGTGTAGAGCTTCCTGTAGCCGCATGGCGTTCGTACTTAAATATGGAACTAACCATTCCAATTTTCGCTGTCTCTTATACACATCTCCGAGCCCACGAGACT
+
BBBBBFAADBAAGBGGGGGBGFGCFHHFGEGAGHFEAFEHFFGDHDAFFEEFADGBGHHHEHHFFDFBFE?EGGHHG>EFEFBGEHHHHGDFGHBDHFHHHFFHGGHGHHHGHGFGGGE3?DFGFHHGGHB2CDGGEBC<CGHGGGGGGH
@M02034:409:000000000-BFKT7:1:2103:16369:24158 1:N:0:25
AAAGTCGAGGTGCCTAAAGTGGCAACCCAGACTGCGG
+
BBBBBFBBBBBBGGGGGGGGGGGHHHHGGGHGHFG2A
@M02034:409:000000000-BFKT7:1:2103:4934:24169 1:N:0:25
AAAGTCGAGGTGCCTAAAGTGGCAACCCAGACTCTTTTTTATGTTGGTGGTGTAGAGCTTCCTGTAGCCGCATGGCGTTCGTACTTAAATATGGAACTAACCATTCCAATTTTCGCTGTCTCTTATACACATCTCCGAGCCCACGAGACT
+
AA1>A@AADD>AFGFFGGGBGFE0CGF0FA0FHHHFHHBEHHFHHGHEFEAFFFGBGGGHHFHFGHFDFEEEGEH>EEGFEECGEGGEHHEHHHFFHHHHFHHGHHGGHHHHHGEGGGGGFFGHEFFHFHHHGGFFGBGGCGHGGGGGGH
@M02034:409:000000000-BFKT7:1:2103:16718:24178 1:N:0:25
AAAGTCGAGGTGCCTAAAGTGGCAACCCAGACTAATCTTATTGTTGGTGGTGTAGAGCTTCCTGTAGCCGCATGGCGTTCGTACTTAAATATGGAACTAACCATTCCAATTTTCGCTGTCTCTTATACACATCTCCGAGCCCACGAGACT
+
AAABBFBBBBBBGGGFGGGGGGGHHHHGGHGGHGBGGHHCDGHHBGCAF2EFF3F5A5A3AGFFG55BAEE0EEC1>B>BEB2?EFHFBGFDFE33FEGG3?3FEDE4FG3GG4E/EA/F4FF44??FFEBCGHH2?>BFG//F</@E?H
@M02034:409:000000000-BFKT7:1:2103:15364:24179 1:N:0:25
AAAGTCGAGGTGCCTCAAGTGGCAACCCAGACTTGTGTTCCTGTTGGTGGTGTAGAGCTTCCTGTAGCCGCATGGCGTTCGTACTTAAATATGGAACTAACCATTCCAATTTTCGCTGTCTCTTATTCACATCTACGA
+
>A?A>DAA?>>>GGGGGGDBEECGFGFFFDHF353DC23DAFF5AFE2AAEAC35AFFGBFEBGF555BEE0EE11>EECEB2BGGGEDGHFDGFB3@B3BG?BEB4B44B4FGCG/AADGFGF4B4?4BFD233B/?
@M02034:409:000000000-BFKT7:1:2103:15346:24182 1:N:0:25
AAAGTCGAGGTGCCTAAAGTGGCAACCCAGACTTGTGTTCCTGTTGGTGGTGTAGAGCTTCCTGTAGCCGCATGGCGTTCGTACTTAAATATGGAACTAACCATTCCAATTTTCGCTGTCTCTTATACACATCTCCGAGCCCACGAGACT
+
A?ABABAADBAAGFGCF44FGGGHHDHGECHGHHGHHHGHBGHHGHHDCEEFHGHHHHHGHHGHHHHFFGGGGGHHGGGGGGGGHHBEFHGHHHFFGHGHFAFGHHHEHHHHHHCDGGEGFGHHGFHGHFHHHHEFG/BGGGHF/CCDGF
@M02034:409:000000000-BFKT7:1:2103:8849:24189 1:N:0:25
AAAGTCGAGGTGCCTAAAGTGGCAACCCAGACTGTGATGGGGGTTGGTGGTGTAGAGCTTCCTGTAGCCGCATGGCGTTCGTACTTAAATATGGAACTAACCATTCCAATTTTCGCTGTCTCTTATACACATCTCCGAGCCCACGAGACT
+
AAABBFAABBAAGGGGGGGGGGGHFHHGGHHGHHHHFHHHHGCEEGGFGGGFHFGFFHHHHHHHGGHGHGGGGFHFGEGGGFEFGHHHHHHHHHFGHHHHHFFGHHHFHGHHHFGGGGGGHHHHGHHFHHHHFHFBE@CGGEHGGCGDDH
@M02034:409:000000000-BFKT7:1:2103:8671:24190 1:N:0:25
AAAGTCGAGGTGCCTAAAGTGGCAACCCAGACTCTTACTCCGGTTGGTGGTGTAGAGCTTCCTGTAGCCGCAT
+
>>AA>BA>A2>4BCFDFGBFFFGFFGGGDGGFFGHHGHHHHGGEGGCAFEEEHHBGHEH3FGHFFFHFFGG0E
@M02034:409:000000000-BFKT7:1:2103:13160:24190 1:N:0:25
AAAGTCGAGGTGCCTAAAGTGGCAACCCAGACTGGGGGTGGTGTTGGTGGTGTAGAGCTTCCTGTAGCCGCATGGCGTTCGTACTTAAATATGGAACTAACCATTCCAATTTTCGCTGTCTCTTATACACATCTCCGAGCCCACGAGACT
+
BBBBBFBBBBABCGGGGGGGGGGGHHHGGGGGEHGHGGGGGGGHGHHGGGGFGEGFGHHHHHHHHFHHFFGEGGHHGGGGGFHHHHHFGHFGGFGGHHGHHHGGHGHGHHHHHBCFGGGHGHHHHFFFBFHHEHFFGCCFGGHGG@FGGH
@M02034:409:000000000-BFKT7:1:2103:15357:24196 1:N:0:25
AAAGTCGAGGTGCCTAAAGTGGCAACCCAGACTTGTGTTCCTGTTGGTGGTGTAGAGCTTCCTGTAGCCGCATGGCGTTCGTACTTAAATATGGAACTAACCATTCCAATTTTCGCTGTCTCTTATACACATCTCCGAGCCCACGAGACT
+
CBCCCFBBCCABGGGGGGGGGGGHHHHGGHHGHGHHHHHHHHHHHHGFGGDFGFGGFHHHHHHHHHHHHGGGGGHHGFGGGFBGFHG3GHFHHFBGFHHGHHHHHHHHGGGHHFGEGGGHHHHFFHHGFFHGFHHFG?GGGFEGGGGGGH
@M02034:409:000000000-BFKT7:1:2103:19802:24198 1:N:0:25
AAAGTCGAGGTGCCTAAAGTGGCAACCCAGACTCGGCTTCCGGTTGGTGGTGTAGAGCTTCCTGTAGCCGCATGGCGTTCGTACTTAAATATGGAACTAACCATTCCAATTTTCGCTGTCTCTTATACACATCTCCGAGCCCACGAGACT
+
ABBBAFBBBB>AGGGGGGFFGGGHHHHDFHHGHHGGGGGHHGGGGGGEFGEFFGHFHHHHHHHHGHHGHGCGGGHHGEGGGEGHHHHHHHHHHHFGHHGHHFHFHHGGHHHHHGGGGGGHGGGHHHGHHGHHFHGFC>DCGGEGG@FGGH
@M02034:409:000000000-BFKT7:1:2103:17486:24205 1:N:0:25
AAAGTCGAGGTGCCTAAAGTGGCAACCCAGACTCCTCCGCCGGTTGGTGGTGTAGAGCTTCCTGTAGCCGCATGGCGTTCGTACTTAAATATGGAACTAACCATTCCAATTTTCGCTGTCTCTTATACACATCTCCGAGCCCACGAGACT
+
BBBBBFBBBBBBGGGFGGGGGGGHHHHGGHHGHHHFGHFEEGGEGGGGGGGGHHHFHHHHGHHHGGHGHEGGFGHHGGGGGGHEGHHHFHFHHHHFGHHFGH?GHHFFHHHHHGCCFGGFFH2GFDFFB2DB2@>G?@F@DAC/@CFFDB
@M02034:409:000000000-BFKT7:1:2103:8677:24207 1:N:0:25
AAAGTCGAGGTGCCTAAAGTGGCAACCCAGACTCTTACTCCGGTTGGTGGTGTAGAGCTTCCTGTAGCCGCATGGCGTTCGTACTTAAATATGGAACTAACCATTCCAATTTTCGCTGTCTCTTATACACATCTCCGAGCCCACGAGACT
+
CBBCBFCCCCCCGGGGGGGGGGGHGHHGFHHGHHHHHHHHHGGGGEFFGGFFGGHHHHHHGHHHGGHHHGGGGGHHGFGGGGHHHHHHHHHHHH3DEFGHFHFHHHGGFHHHHHGGGGGFHHHHHHGHFHHGHHGBC/C@FGHGGGGDEG
@M02034:409:000000000-BFKT7:1:2103:6127:24219 1:N:0:25
AAAGTCGAGGTGCCTAAAGTGGCAACCCAGACTGGGGTGCATGTTGGTGGTGTAGAGCTTCCTGTAGCCGCATGGCGTTCGTACTTAAATATGGAACTAACCATTCCAATTTTCGCTGTCTCTTATACACATCTCCGAGCCCACGAGACT
+
BBCBAFBBCCBBGGGGGGGGGGGHHHHGGHHGHHHHGAEEGHHGGHHEFGGFGHHGHHHHHHHHHFHGHGGGGGHHGGGGGGHHHHHFHHHHHHFHGHHHGHHHHHHHHHGHHHGGGGGHHGHHHHGHGHFHHHGHG?DFGGHGGGGGGG
@M02034:409:000000000-BFKT7:1:2103:22092:24223 1:N:0:25
AAAGTCGAGGTGCCTAAAGTGGCAACCCAGACTACGGTTGATGTTGGTGGTGTAGAGCTTCCTGTAGCCGCATGGCGTTCGTACTTAAATATGGAACTAACCATTCCAATTTTCGCTGTCTCTTATACACATCTCCGAGCCCACGAGACT
+
BBBBBFBBBBAAGGGGFGGBFGGHHHHGFHHGHHGFGFFGGHHHHGGGGGEFFFFEGHHHHHHHGHHFGEFGGEHHGGGCEE?GHHHHHHGHHHGFGHHFHHFHHFFFHHHHHHGEGGFFGFHHHHH?FGFHGGFGGCCGGGHGGGGGDH
@M02034:409:000000000-BFKT7:1:2103:7419:24225 1:N:0:25
AAAGTCGAGGTGCCTAAAGTGGCAACCCAGACTGGTAGGTGGGTTGGTGGTGTAGAGCTTCCTGTAGCCGCATGGCGTTCGTACTTAAATATGGAACTAACCATTCCAATTTTCGCTGTCTCTTATACACATCTCCGAGCCCACGAGACT
+
AA?AB5>ADBAAFGGGGGGGGGGCHHHEFCEFGGH5FGAD3CEEFGCAFEAFFAFDGBGHHCHFHHHHFEEEEFHAE>EBEEBCGHFFHHFFGFBFCE3FFFFBEGFDFHFHHBEEEECG2FGH1F2BGFHCGGFFF/BDGGHGGDGG?D
@M02034:409:000000000-BFKT7:1:2103:12708:24227 1:N:0:25
AAAGTCGAGGTGCCTAAAGTGGCAACCCAGACTTGGTGGCGGGTTGGTGGTGTAGAGCTTCCTGTAGCCGCATGGCGTTCGTACTTAAATATGGAACTAACCATTCCAATTTTCGCTGTCTCTTATACACATCTCCGAGCCCACGAGACT
+
BBBBBFA>ABAACGGGFGGGGGGHFHHGGHHGHHHGGGEGGFG0FEGEFG>FFFHFGFHHFHHGGHHFHGGGGGHGEEGGEEGHHHHFHHFFHHFHHGFFGHHHHBHHHHHHHHGCFDEEHEHHFGFHHHHHBGDGE@CADFGGGGGGGH
@M02034:409:000000000-BFKT7:1:2103:14992:24231 1:N:0:25
AAAGTCGAGGTGCCTAAAGTGGCAACCCAGACTGCGCATTATGTTGGTGGTGTAGAGCTTCCTGTAGCCGCATGGCGTTCGTACTTAAATATGGAACTAACCATTCCAATTTTCGCTGTCTCTTATACACATCTCCGAGCCCACGAGACT
+
BBCCBFBBCCABGGGGGGGGGGGHHHHGGHHGHHGGGFGEGFHGHHHGGGGFHHHHHGHHHGHHHHHHHGGGGGHHGGGGGGGHHHGGGHHHHHGHHHFHHHHHHHHHHHHHHHGGGGFFHHHHBGGGGHHHHHFGGCGGGGHGGGGGGH
@M02034:409:000000000-BFKT7:1:2103:23631:24236 1:N:0:25
AAAGTCGAGGTGCCTAAAGTGGCAACCCAGACTCAGGAGCGTGTTGGTGGTGTAGAGCTTCCTGTAGCCGCATGGCGTTCGTACTTAACTATGGAACTAACCATTCCAATTTTCGCTGTCTCTTATACACA
+
AABBAFAADDA?EGG5FGFGGGGHHHHGGHHGHHGHF32GGEDEGH11F?EFEFGDFGGHFHGEGHBAFEEEEDFA/B>FEEFGGGFG3B4@4B3BBGGF3?3BBBG44FFGGD//EEADFHGF?FG221?
@M02034:409:000000000-BFKT7:1:2103:23642:24252 1:N:0:25
AAAGTCGAGGTGCCTAAAGTGGCAACCCAGACTCAGGAGCGTGTTGGTGGTGTAGAGCTTCCTGTAGCCGCATGGCGTTCGTACTTAAATATGGAACTAACCATTCCAATTTTCGCTGTCTCTTATACACATCTCCGAGCCCACGAGACT
+
CBCCBFBBDBBBGGGGFGGGGGGHHHHGGHHGHHHHHFGFAEFGHHHGGGEFHHHHHHHHHHHHGHHHHGGGGGHHGGGGGGHHHHGFGHGHHHGHHHHHHHHHHHGHDFHHHHGGGGGHHGHHFHHHHHHHHHGBE/BCGGHGGGGGGH
@M02034:409:000000000-BFKT7:1:2103:15788:24257 1:N:0:25
AAAGTCGAGGTGCCTAAAGTGGCAACCCAGACTAATAAGAAGGTTGGTGGTGTAGAGCTTCCTGTAGCCGCATGGCGTTCGTACTTAAATATGGAACTAACCATTCCAATTTTCGCTGTCTCTTATACACATCTCCGAGCCCACGAGACT
+
A>>AAFBBBBBAGGGGFGGFGGGHHGHGGHHGHHHHHHHHHHHGGHGGGGEFGHHGHHHHHHHHFHHHHGGGGGHHGGGGGGHHHHHHHHHHHHGHGHHHHHHHHHHHFHHHHHGGGGFHHHHHHHHHGHHHHHHHF?FGGGHGGGGGGH
@M02034:409:000000000-BFKT7:1:2103:6528:24262 1:N:0:25
AAAGTCGAGGTGCCTAAAGTGGCAACCCAGACTCCTGGTTAGGTTGGTGGTGTAGAGCTTCCTGTAGCCGCATGGCGTTCGTACTTAAATATGGAACTAACCATTCCAATTTTCGCTGTCTCTTATACACATCTCCGAGCCCACGAGACT
+
BBBBAFBBBBBBGGGGGGGFFGGHHHHGGHHGHHGHHHHHHHHHHHGEFGEFGGGFHHHHHHHHGHHHHGGGGGHEGEFGGGHHHHHHHHHFGHFHGHHHHHGHHHHGHHHHHHGGGGFHFHHHHHHHGHHHHHHGD@DGGGHGDGGGGG
@M02034:409:000000000-BFKT7:1:2103:8809:24285 1:N:0:25
AAAGTCGAGGTGCCTAAAGTGGCAACCCAGACTAAGACGAAGGTTGGTG
+
CCCCCFBBCCCCGGGGGGGGGGGHHHHGGHHGH33CGA2AA2EHHH01A
@M02034:409:000000000-BFKT7:1:2103:11682:24289 1:N:0:25
AAAGTCGAGGTGCCTAAAGTGGCAACCCAGACTAAGAAGAAGGTTGGTGGTGTAGAGCTTCCTGTAGCCGCATGGCGTTCGTACTTAAATATGGAACTAACCATTCCAATTTTCGCTGTCTCTTATACACATCTCCGAGCCCACGAGACT
+
BBBBAF?>AB>>FGGABFEFGGGHFHHGFHHGFHHHHGGGHHHHHHGFGGEFGHHHHHHHGHHHHGGFFGGCFGHHGGGGGFFHGHFGHHHHHHHFGHHFFHHFHHFGHHHHHGEGGGEHHHHHGHHHHFGHHGFFE<BCDFHGGCGGGH
@M02034:409:000000000-BFKT7:1:2103:20708:24303 1:N:0:25
AAAGTCGAGGTGCCTAAAGTGGCAACCCAGACTCGGGGTGGGTTGGTGGTGTAGAGCTTCCTGTAGCCGCATGGCGTTCGTACTTAAATATGGAACTAACCATTCCAATTTTCGCTGTCTCTTATACACATCTCCGAGCCCACGAGACTA
+
CBBCCFBCCBACGGGGGGGGGGGHHHHGGHHFGHFGGGFGG?1B0EAFAEFCBB5FBD3FF5BGFGHEF>/BEG?EGG1??C/FGHHDGFGGFG33FEGC?3BGH?B?DGGHHG/BE<FHHHHHH2DHGDGHF2GDFCGFFHGC?-D<D<
@M02034:409:000000000-BFKT7:1:2103:16619:24306 1:N:0:25
AAAGTCGAGGTGCCTAAAGTGGCAACCCAGACT
+
CCCDCFBBCCCDGGGGGGGGGGGHHHHGGHHGH
@M02034:409:000000000-BFKT7:1:2103:17103:24312 1:N:0:25
AAAGTCGAGGTGCCTAAAGTGGCAACCCAGACTGAGCAGCCGGTTGGTGGTGTAGAGCTTCCTGTAGCCGCATGGCGTTCGTACTTAAATATGGAACTAACCATTCCAATTTTCGCTGTCTCTATACACATCTCCGAGCCCACGAGACTA
+
ABBBAFBADDABGGG5BGGGGGGGHHHGGHHGHGFFBFFGHGGEEFGGCEFGADG5GGHHGHHHHFHEFFGEFGF1>EEFFEFGGHHGGGHDEF33BGFF3?3BFBG4DGFHH4/FFFFFHGGBGHFBG?FGHHFDCDCC/C/>/<CAF<
@M02034:409:000000000-BFKT7:1:2103:17289:24313 1:N:0:25
AAAGTCGAGGTGCCTAAAGTGGCAACCCAGACTTGGACGGAGGTTGGTGGTGTAGAGCTTCCTGTAGCCGCATGGCGTTCGTACTTAAATATGGAACTAACCATTCCAATTTTCGCTGTCTCTTATACACATCTCCGAGCCCACGAGACT
+
CCBBCFBBCCCCGGGGGGGGGGGHHHHGGGHGHHFHFGGG2EEGGHGGGGGFHHHHHHHHHHHHHHHGGGGGGGHHGGGGGGHHHHHHHHHHHHHHHHHFHHGHHHGHHHHHHGGGGGFFHHHHHHGHGGFHFHFGD/@CGEHGGGGGGH
@M02034:409:000000000-BFKT7:1:2103:20565:24320 1:N:0:25
AAAGTCGAGGTGCCTACAGTGGCAACCCAGACTAAGAAGCAGGTTGGTGGTGTAGAGCTTCCTGTAGCCGCATGGCGTTCGTACTTAAATATGGAACTAACCATTCCAATTTTCGCTGTCTCTTAT
+
>>AA>DAAD?AAGGGGB1ABFFEGBCECFGEGHCFFFHF1C0FGHG/BAEEFEGFBDGEGHFFHHHHHHGGCGCCFEAEEGEFEGEBFBDG2BGHF1FGFB01BFGFEGBGHH2//EE/FGFHHEG
@M02034:409:000000000-BFKT7:1:2103:8601:24323 1:N:0:25
AAAGTCGAGGTGCCTAAAGTGGACCCAGACTAATCAGCCTGTTGGTGGTGTAGAGCTTCCTGTAGCCGCATGGCGTTCGTACTTAAATATGGAACTAACCATTCCAATTTTCGCTGTCTCTTATACACATCTCCGAGCCCACGAGACTAA
+
ABBBAFBBBBABGGGGGGGGGGHFB?HFGFFHHHBFHGGHHHHHGAFEAFHHHBFBFGFHHHGFHGHF0AEEG?>FG1EE2?FGDGGGFGFBBG3FGFGHFFHDGFGGHHGDE/?EFHGGFHFHDGGHHHHHHHG/B@CFHGCGCDGHH<
@M02034:409:000000000-BFKT7:1:2103:12479:24328 1:N:0:25
AAAGTCGAGGTGCCTAAAGTGGCAACCCAGACTGGGAGTCAGGTTGGTGGTGTAGAGCTTCCTGTAGCCGCATGGCGTTCGTACTTAAATATGGAACTAACCATTCCAATTTTCGCTGTCTCTTATACACATCTCCGAGCCCACGAGACT
+
A3AAAFAABBABGGGFGBGGFGGHHHHGGHHGHHGHFGGHHHHFGHEEEGEFFDHFGHFGGHGGGGGGGGGGGGHFEEEGGFFHFHHHHHHFHHEGGHGHHFBGGGHFHGHHHDEGGGEGFHGFFHHHEFHHHGHBD/CCCGHECFGGGH
@M02034:409:000000000-BFKT7:1:2103:10671:24329 1:N:0:25
AAAGTCGAGGTGCCTAAAGTGGCAACCCAGACTTTGCAGGCTGTTGGTGGTGTAGAGCTTCCTGTAGCCGCATGGCGTTCGTACTTAAATATGGAACTAACCATTCCAATTTTCGCTGTCTCTTATACACATCTCCGAGCCCACGAGACT
+
BBBABFBBDBAAGGGGGGGFGFGGHHGDFHHGGCF3DBFHFHGHHHHEF?FFF3D5D53BGFHFGGF5FEF?EEH1EEEFFE2FFHFFGED4@F3FGCGHBA3B?DHBFGDGD4><EE/B4FBF4B3BF222BFG2C?CGGEHFGG?EDH
@M02034:409:000000000-BFKT7:1:2103:20575:24337 1:N:0:25
AAAGTCGAGGTGCCTAAAGTGGCAACCCAGACTAAGAAGCAGGTTGGTGGTGTAGAGCTTCCTGTAGCCGCATGGCGTTCGTACTTAAATATGGAACTAACCATTCCAATTTTCGCTGTCTCTTATACACATCTCCGAGCCCACGAGACT
+
BBBBBFBBBBAAFGGGGFGFGGGHHHHGGHHGHHHHHHHGHHHHHHGGFGEFGHHFHHHHHHHHHHHGHGGGGGHGGGGGGEGHHHHHHHHHHHFFHHHGGHFHHFFFHHHHHFFGGGGHHHHHGHHHGGHHHHHHE<B/DGGGGGGGGH
@M02034:409:000000000-BFKT7:1:2103:25796:24338 1:N:0:25
AAAGTCGAGGTGCCTAAAGTGGCAACCCAGACTAATAAGAAGGTTGGTGGTGTAGAGCTTCCTGTAGCCGCATGGCGTTCGTACTTAAATATGGAACTAACCATTCCAATTTTCGCTGTCTCTTATACACATCTCCGAGCCCACGAGACT
+
BBBCAFCABBABGGGGGGFFGGGFHHHGGHHGHHHHHHHHHHHGHHGFFGAFGFHHHFHHHHHHGHGFGEEFGGHGGGGGGFGHHHHFHHFHHHFHFHHHHHFHGFHHHHHHHGGFGGGGEFHHHHHHGFHHFHGGC<CCGGHGGGGGGF
@M02034:409:000000000-BFKT7:1:2103:15804:24338 1:N:0:25
AAAGTCGAGGTGCCTAAAGTGGCAACCCAGACTCAGCGGCCGGTTGGTGGTGTAGAGCTTCCTGTAGCCGCATGGCGTTCGTACTTAAATATGGAACTAACCATTCCAATTTTCGCTGTCTCTTATACACATCTCCGAGCCCACGAGACT
+
BCCBAFCCCCAAGGGGGGGGGGGHHHHGGHHGHHHHFGGCEFGFFGGEFGEFHHHHHGHHHHHHHHHHHGGGGGHGGGGFGGGHHHHHHHHHHHFHHHHGHHFHHHGHHHHHHHGGGGGHHHHHEHHHGHHGHHHHGCGGGGHGGGGGGH
@M02034:409:000000000-BFKT7:1:2103:5202:24338 1:N:0:25
AAAGTCGAGGTGCCTAAAGTGGCAACCCAGACTAAGAAGAAGGTTGGTGGTGTAGAGCTTCCTGTAGCCGCATGGCGTTCGTACTTAAATATGGAACTAACCATTCCAATTTTCGCTGTCTCTTATA
+
CCCCCFBCCCBBFGGGGGGGGFGHHHHGGAGGHGHH3GGF3FGHHHGGFEEFGFHGHHHHHHHHHGHHFGGGEGHFGGGGGFHHHHHHFHHGHHFFHHHGFFFGFHHFHHHHHFGGGGGHGHHHFHH
@M02034:409:000000000-BFKT7:1:2103:23658:24340 1:N:0:25
AAAGTCGAGGTGCCTAAAGTGGCAACCCAGACTCCTACTCCTGTTGGTGGTGTAGAGCTTCCTGTAGCCGCATGGCGTTCGTACTTAAATATGGAACTAACCATTCCAATTTTCGCTGTCTCTTATACACATCTCCGAGCCCACGAGACT
+
BBAABFAABBBBGGGGGGGGGFFFHHGEFHHGHHHHHHHHHHHHHGGGGGEFHGHGHHHHHHHHHHHHHGGGFGHHGGGGFE?GGHGFHHFHHHHHFHFHHHHHHHGHHGHHHHGGGFEGHHHFGHHHHHHHHGHHGCGGGGHGGCCGGG
@M02034:409:000000000-BFKT7:1:2103:20031:24351 1:N:0:25
AAAGTCGAGGTGCCTAAAGTGGCAACCCAGACTAAGAAGCAGGTTGGTGGTGTAGAGCTTCCTGTAGCCGCATGGCGTTCGTACTTAAATATGGAACTAACCATTCCAATTTTCGCTGTCTCTTATACACATCTCCGAGCCCACGAGACT
+
BBBCBFBCBBAAGGGGGGGGGGGHHHHGGHHGHHFGGHHHHHHGGHGEFGEFGHHHHHHHHHHHGHHHHGGGGGHHGGGGGGBGHHHHHHGHHHGFFGGFHHGHHHHHHHHHHHGGGGGHGFHHHHHHHHFHFFFGFCCF?FHGGGGGGF
@M02034:409:000000000-BFKT7:1:2103:22834:24354 1:N:0:25
AAAGTCGAGGTGCCTAAAGTGGCAACCCAGACTAATGATAAGGTTGGTGGTGTAGAGCTTCCTGTAGCCGCATGGCGTTCGTACTTAAATATGGAACTAACCATTCCAATTTTCGCTGTCTCTTATACACATCTCCGAGCCCACGAGACT
+
AA?AAFBBDDAAGGGFGFGFGGGHHHFGGHHGGGHHH5BFHFHFGFCEGGEGHGHHHHGHGHHHHHHFHGGGFDFFCGGGCGHHFFBD3FEGHHBGEGFF3GDGHFEBHHHHHG@EGGGHFFHHGHHFFHBGHFFFFD//@FEEGGFDGH
@M02034:409:000000000-BFKT7:1:2103:15720:24354 1:N:0:25
AAAGTCGAGGTGCCTAAAGTGGCAACCCAGACTGATGGTAAGGTTGGTGGTGTAGAGCTTCCTGTAGCCGCATGGCGTTCGTACTTAAATATGGAACTAACCATTCCAATTTTCGCTGTCTCTTATACACATCTCCGAGCCCACGAGACT
+
BBBBBFBBBBBBGGGGAFFFGFGHHHHGGHHGHHHHHHGHHHHGGHGGFGEFGFHGHGHHGFHHHHHHHGCGGGHGEEGGEFFGHHHFHHHHHHHHHHHHHGHGHHHHHHHHHHGGGGGHHHHHHHHHHHHHHHHHGCGFCGHGCGGGGH
@M02034:409:000000000-BFKT7:1:2103:5208:24355 1:N:0:25
AAAGTCGAGGTGCCTAAAGTGGCAACCCAGACTGATGTTTGTGTTGGTGGTGTAGAGCTTCCTTTAGCCGCATG
+
BBBBBFBADBAACGGGBGGGGGGHHHHGGHGGHH355B55BGFFHHF2C2AFGDGF55FF5BF5B5FAB1A0BE
@M02034:409:000000000-BFKT7:1:2103:6441:24370 1:N:0:25
AAAGTCGAGGTGCCTAAAGTGGCAACCCAGTCTATGAATCCGGTTG
+
ABBBAFBADBAAFGGF4GGGGGGHHHHGGH33DD5A55F532EE2E
@M02034:409:000000000-BFKT7:1:2103:25820:24371 1:N:0:25
AAAGTCGAGGTGCCTAAAGTGGCAACCCAGACTAAGAAGAAGGTTGGTGGTTGTAGAGCTTCCTGTAGCCGCATGGCGTTCGTACTTAAATATGGAACTAACCATTCCAATTTTCGCTGTCTCTTAACACATCTCCGAGCCCACGAGACT
+
ABBBBFAADBABGGGFGCGGGGGGHHGGGCFFHHFHHGHHHHHHGHCEFGEGGGFHFHHHHGHHHHHHHHECEGGFHFGGFGGGHGHGFHGHHHHHHHHHHGHHHHHHHHHHHHFCGGGGHGHHHFGFGBGHHHHEFCGGGGHGGCFEFF
@M02034:409:000000000-BFKT7:1:2103:20005:24383 1:N:0:25
AAAGTCGAGGTGCCTAAAGTGGCAACCCAGACTAGTCGGAGGGTTGGTGGTGTAGAGCTTCCTGTAGCCGCATGGCGTTCGTACTTAAATATGGAACTAACCATTCCAATTTTCGCTGTCTCTTATACACATCTCCGAGCCCACGAGACT
+
BCBCAFCCCCBBGGGGGGGGGGGHHHHGGHHGHHHHHGGGGGGEGGGEFGEFGFHFHHHHHHHHHHHGHGGGGGHCFEGGGGGHHHFHHHHHGHFGFHHHHFFGHHHGHHHHHGGGGGDFFFHHGHHHHHHHHHFFE/CDDFHGGGGDFH
@M02034:409:000000000-BFKT7:1:2103:16976:24391 1:N:0:25
AAAGTCGAGGTGCCTAAAGTGGCAACCCAGACTACTCTGCTGGTTGGTGGTGTAGAGCTTCCTGTAGCCGCATGGCGTTCGTACTTAAATATGGAACTAACCATTCCAATTTTCGCTGTCTCTTATACACATCTCCGAGCCCACGAGACT
+
BBBABFABBB2AFGFGGGGDGFFGFHHDGGDFAFHFGHGHHFFAF2EGFEAFGHH5FHFHFGHABDGFHE0EEGHHGEGFEGFEFHH3DG4GGHD3GGGGGHEFFHHH4BFDHHGGGG?DGFGGHHHGBGDFFGGFD/DDCGEFGCGGGG
@M02034:409:000000000-BFKT7:1:2103:21119:24392 1:N:0:25
AAAGTCGAGGTGCCTAAAGTGGCAACCCAGACTCATAATAGTGTTGGTGGTGTAGAGCTTCCTGTAGCCGCATGGCGTTCGTACTTAAATATGGAACTAACCATTCCAATTTTCGCTGTCTCTTATACACATCTCCGAGCCCACGAGACT
+
BBBBBFBBBBBBGGGDCDFGGGGHHHHGGHHCHHBHHGGHHHHHHHFEF2ECAFG5FEGHHHGHFBGEHGG?EEFF@EEGDEFGGHH@FHHHHFBBGGGHFFFGGFHHHHFHH4>EGEEHFHHHFGGHFHFGGFFGG/<</FEFCDCGGH
@M02034:409:000000000-BFKT7:1:2103:10546:24396 1:N:0:25
AAAGTCGAGGTGCCTAAAGTGGCAACCCAGACTAATAATAAGGTTGGTGGTGTAGAGCTTCCTGTAGCCGCATGGCGTTCGTACTTAAATATGGAACTAACCATTCCAATTTTCGCTGTCTCTTATACACATCTCCGAGCCCACGAGACT
+
AABBADABBDBBGGGGGGGFGGGHHHHGGGHGHHHHHHHHGHHAFHGEFGFGHHHEGHHHHHHHGGGGHGGGGGFGGGGGGGHHHHHHGFHHHHGHHHHHGHGGHFHHHHHHHHEFGGGFHHGFHHHHHHFHHHFGGB@?CGHGGGC?/F
@M02034:409:000000000-BFKT7:1:2103:6236:24399 1:N:0:25
AAAGTCGAGGTGCCTACAGTGGCAACCCAGACTTCGCGGACTGTTGGTGGTGTAGAGCTTCCTGTAGCCGCATGGCGTTCGTACTTAAATATGGAACTAACCATTCCAATTTTCGCTGTCTCTTATACACATCTCCGAGCCCACGAGACT
+
AAAAAFAAD1>AGGGG1FGFGGGHHGGGGHGGHHHC?EGGGGGFHHGEAEEFADGFGFFHEGHGEFGHHGGEGFHAEEEFGEFEHHDGFHHHFF11EGGCF<DGFDEFFHGHHGCGGGGHGFGHGHH2D<GFCG>GC/>CCECFG?GGGF
@M02034:409:000000000-BFKT7:1:2103:23585:24406 1:N:0:25
AAAGTCGAGGTGCCTAAAGTGGCAACCCAGACTAAGATGCCTGTTGGTGGTGTAGAGCTTCCTGTAGCCGCATGGCGTTCGTACTTAAATATGGAACTAACCATTCCAATTTTCGCTGTCTCTTATACACATCTCCGAGCCCACGAGACT
+
BAABBFBBBBBBGGGCGGGGGGGHHHHGGHHGHHGHHHHGHHHHHHHEFGEFGHGHFHHHFHHGGHGGHGGGGGHHGGGGGFHHHHHFHHHHHHGGHHGHHGHHHHHHHHHHHHGFGGFFHFGHHHGHFHHHHHFGF@DCFGEGGGGGGF
@M02034:409:000000000-BFKT7:1:2103:10545:24415 1:N:0:25
AAAGTCGAGGTGCCTAAAGTGGCAACCCAGACTAATAATAAGGTTGGTGGTGTAGAGCTTCCTGTAGCCGCATGGCGTTCGTACTTAAATATGGAACTAACCATTCCAATTTTCGCTGTCTCTTATACACATCTCCGAGCCCACGAGACT
+
CCCCCFCCCCABGGGGGGGGGGGHHHHGGHHGHHHHHHHGHHHHHHGGFGEFGHHHHHHHHHHHHHHHHGGGGGHHGGGGGGGHHHHHHHHHHHHHHGHHHHHHHHGHHHHHHHGGGGGGHHHHHHGHHHHHHHHGGCGGGGHGGGGGDH
@M02034:409:000000000-BFKT7:1:2103:17480:24458 1:N:0:25
AAAGTCGAGGTGCCTAAAGTGGCAACCCAGACTAGGTGTTAGGTTGGTGGTGTAGAGCTTCCTGTAGCCGCATGGCGTTCGTACTTAAATATGGAACTAACCATTCCAATTTTCGCTGTCTCTTATACACATCTCCGAGCCCACGAGACT
+
BBBBBFBBBBBBGGGGGGGGGGGHHHHGGHHGHFHHHHHGHHHHHHGGFGEFGFHFHHHHHHHHHHHGHGGGGGHHGGGFGEGHHHHHHHFHHHFHGHHHHHHHHHFFHHHHHDEGGGGGHHHHFGGGFFHHHHGFD//BCEGFGG?DFH
@M02034:409:000000000-BFKT7:1:2103:15460:24460 1:N:0:25
AAAGTCGAGGTGCCTAAAGTGGCAACCCAGACTCCGCCTTAGGTTGGTGGTGTAGAGCTTCCTGTAGCCGCATGGCGTTCGTACTTAAATATGGAACTAACCATTCCAATTTTCGCTGTCTCTTATACACATCTCCGAGCCCACGAGACT
+
CCCCCFCCCCABGGGGGGGGGGGHHHHGGHHGHHHGGGGGGHHHHHGGFGEFHHHHHHHHHHHHHHHHHGGGGGHHGGGGGGGHHHHHHHHHHFGHHHGGHHHGHHHHHHHHHHGGGGGHHHHHHHHHGHHHHHFGG/DGGGHGGGGEGH
@M02034:409:000000000-BFKT7:1:2103:15838:24472 1:N:0:25
AAAGTCGAGGTGCCTAAAGTGGCAACCCAGACTTTTTTGTCTGTTGGTGGTGTAGAGCTTCCTGTAGCCGCATGGCGTTCGTACTTAAATATGGAACTAACCATTCCAATTTTCGCTGTCTCTTATACACATCTCCGAGCCCACGAGACT
+
CCCCBFCBCCBBFGGGGGGGGGGHHHHGGHHGHHHGHGGGHGHGHHHGFGEFFHHGHGHHHGHHHHHGHGGGGGHHGGGGGGHHHHHHHHHHHHHHFHGFGHGHHHGHHHHHHHGGGGGHHHGHHHGHFFHHFHGHFCGGGGHGGFCGGG
@M02034:409:000000000-BFKT7:1:2103:25701:24479 1:N:0:25
AAAGTCGAGGTGCCTAAAGTGGCAACCCAGACTAATAATAAGGTTGGTGGTGTAGAGCTTCCTGTAGCCGCATGGCGTTCGTACTTAAATATGGAACTAACCATTCCAATTTTCGCTGTCTCTTATCACATCTCCGAGCCCACGAGACTA
+
ABCCAFBABBCCGGGGGFGFGGGHHHHGGHHGHHHHHHHHHGGDGHGEFGEFBFHGGFHHHHHHHHHGHEFEGGH1EGGGFFFGGHGHHHHHGHFEFHGHGHFHHGHGHHHGHGFEGGGHHHHHHHHHHGGGHHGEBC@BGHGGCGGGHF
@M02034:409:000000000-BFKT7:1:2103:12754:24481 1:N:0:25
AAAGTCGAGGTGCCTAAAGTGGCAACCCAGACTTTTTCTAATGTTGGTGGTGTAGAGCTTCCTGTAGCCGCATGGCGTTCGTACTTAAATATGGAACTAACCATTCCAATTTTCGCTGTCTCTTATACACATCTCCGAGCCCACGAGACT
+
AAAABFBBBBAACGGGGGGFGGGFFGHAFHHGHHGHHHHHFGHGFFEGFEEFEFG5FHHHBGGGFGGFFEEGGGHHGGGGEGHHHHHHGHFHFF3@GHFHGHGGHHGFHGHHHGGGGGEDHFHHFHGGHHHHGFFHFCGDC<GGGGCGEG
@M02034:409:000000000-BFKT7:1:2103:12965:24482 1:N:0:25
AAAGTCGAGGTGCCTAAAGTGGCAACCCGACCCGGTCTC
+
BBBBBFABBBAAGGGGGGGGGGFHHHHG2AA2AA2A215
@M02034:409:000000000-BFKT7:1:2103:12982:24497 1:N:0:25
AAAGTCGAGGTGCCTACAGTGGCAACCCGACTCGGTCTCCGGTTGGTGGTGTAGAGCTTCCTGTAGCCGCATGGCGTTCGTACTTAAATATGGAACTAACCATTCCAATTTTCGCTGTCTCTTATACACATCTCCGAGCCCACGAGACTA
+
A3A?>FABBBBBBGGF4BCBECECFGF2EEEGGGGGGGGCGG0EEE1FEBFAFGFDFHGGHHHGHGFFF/EEEGBE?EEEEGHHHFFFBFHHGF3B?BEBHBHHHBG4BBFH?DCDDCFGGHHFFHHBC1F1D@@C@DC//GFG@@D?GF
@M02034:409:000000000-BFKT7:1:2103:6314:24500 1:N:0:25
AAAGTCGAGGTGCCTAAAGTGGCAACCCAGACTCCGCATGCTGTTGGTGGTGTAGAGCTTCCTGTAGCCGCATGGCGTTCGTACTTAAATATGGAACTAACCATTCCAATTTTCGCTGTCTCTTATACACATCTCCGAGCCCACGAGACT
+
CCCCCFCCCCBBGGGGGGGGGGGHHHHGGH2AAACA2AEE3FHHDHAA11EEA3F5AD3A5FFFFFDDA1E0EEE1>?EFE>2?E4G33BG4E333BBGH303B34F4BD3FF4/<EA/B4FFD3?33BC22FDGF?>BD</CF@A@EAF
@M02034:409:000000000-BFKT7:1:2103:10249:24509 1:N:0:25
AAAGTCGAGGTGCCTAAAGTGGCAACCCAGACTCCGCAGCAGGTTGGTGGTGTAGAGCTTCCTGTAGCCGCATGGCGTTCGTACTTAAATATGGAACTAACCATTCCAATTTTCGCTGTCTCTTATACACATCTCCGAGCCCACGAGACT
+
BAABBFBBBBAAGGGGGGGGGGGHGHHGGHHGHGHGGGGGGHGCGHFGGGAFGHHGGFFHHHHHHHHHHGGGFGHHG?EFFGFHHHHHFHGHHHGHHGHFHGHHHHHHFHHHGHGGGGGHHGHHBG33BFHGGGGFG?/<<FCGG@CGDD
@M02034:409:000000000-BFKT7:1:2103:13944:24530 1:N:0:25
AAAGTCGAGGTGCCTAAAGTGGCAACCCAGACTTTTG
+
CCCCCFCCCCABGGGGGGGGGGGHHHHGGHHAG55D5
@M02034:409:000000000-BFKT7:1:2103:19416:24533 1:N:0:25
AAAGTCGAGGTGCCTAAAGTGGCAACCCAGACTTAGAAGTATGTTGGTGGTGTAGAGCTTCCTGTAGCCGCATGGCGTTCGTACTTAAATATGGAACTAACCATTCCAATTTTCGCTGTCTCTTATACACATCTCCGAGCCCACGAGACT
+
BBBBAFBADBBBGGGGGGGGGGGHHHHGGHGGHHHFHHHFEGGHHHHGGGGFHHHGHHHHHHHHHHHGHGGGGGHHGGGGGGHHHHGFHHGHHGDEHHHHHHHHHHHHHHHHHHGDGGFHHHHHHHHFDFHFGHHFF?DGGGHGGCFGGH
@M02034:409:000000000-BFKT7:1:2103:9859:24534 1:N:0:25
AAAGTCGAGGTGCCTAAAGTGGCAACCCAGACTAATATTAAGGTTGGTGGTGTAGAGCTTCCTGTAGCCGCATGGCTTTCGTACTTAAATATG
+
AAA@3BA>3>>4FCGB4A4A5GFGFFHGGAGFHHHCGGFE55BFEGEA22AFGG555AEGGHFEG5GBGEGGGGCF21?FEGEGEGGEGHF4F
@M02034:409:000000000-BFKT7:1:2103:24581:24535 1:N:0:25
AAAGTCGAGGTGCCTAAAGTGGCAACCCAGACTACGCATAGGGTTGGTGGTGTAGAGCTTCCTGTAGCCGCATGGCGTTCGTACTTAAATATGGAACTAACCATTCCAATTTTCGCTGTCTCTTATACACATCTCCGAGCCCACGAGACT
+
AABA>FAABDBBGGF5BBFFFFFHHDHEGHHDGHHE2EEEGHHABEGECGBFGFHBFDGGGGHFFEGDGEF0EFF1>?EEFFBGEGGGHHGHHHBGFHGEGAFGHFGFGHHHHFEEGFEDHHHGDDB?322?FHF2<BC<@FFA<DGFGG
@M02034:409:000000000-BFKT7:1:2103:17787:24536 1:N:0:25
AAAGTCGAGGTGCCTAAAGTGGCAACCCAGACTCAGCCTCCGGTTGGTGGTGTAGAGCTTCCTGTAGCCGCATGGCGTTCGTACTTAAATATGGAACTAACCATTCCAATTTTCGCTGTCTCTTATACACATCTCCGAGCCCACGAGACT
+
BBBBAFBBBBBBGGGGGGGFGGGHHHHGGHHGHHHHHGHHGGCEEFEEFGEFGHHFHHHHFFHHHGHHHGGGGGHHGGGGEGGHHHHHHHGHHFFGFHHGFHFHHHHG4BGHHGGGGGGHHHHHFHHGHFFHGHGFD/B?DFGFDDGGGH
@M02034:409:000000000-BFKT7:1:2103:16730:24538 1:N:0:25
AAAGTCGAGGTGCCTAAAGTGGCAACCCAGACTCTGTTGGTGGTTGGTGGTATAGAGCTTCCTGTAGCCGCATGGCGTTCGTACTTAAATATGGAACTAACCATTCCAATTTTCGCTGTCTCTTATACACATCTCCGAGCCCACGAGACT
+
BBBBBFABDDA?FFGGGGFGGGGHCHHGFHHGBGGFFFBEE2EFFECG1EGF55A55EFGBFGBBAAFHGE@EE?1@EGGGGBFHHFB3FDFFF3BBGFG?F3BE4DBFGFGG?EFG/?3FFFGFGGF3FG2F3FGG?@C??GE?//?EF
@M02034:409:000000000-BFKT7:1:2103:12378:24548 1:N:0:25
AAAGTCGAGGTGCCTAAAGTGGCAACCCAGAATCCTTCTCGTGTTGGTGGTGTAGAGCTTCCTGTAGCCGCGTGGCGTTCGTACTTAAATATGGAACTAACCATTCCAATTTTTGCTGCCTCTTATACACATCTCCGAGCCCACGAGACT
+
BB@BBFBCCCCCGGGGGGGGGGGHHHHGGHH35AFGDGHFGGHHFC2E21F113D55A3B5BBB55A531E0>E//>>>C??2?1@F33EG4B333B3FG303B34?44B3F?4<3B330??BF3?B3D2B2GFB2?/<B/FG/ACGGGH
@M02034:409:000000000-BFKT7:1:2103:16709:24549 1:N:0:25
AAAGTCGAGGTGCCTAAAGTGGCAACCCAGACTCTGTTGGTGGTTGGTGGTATAGAGCTTCCTGTAGCCGCATGGCGTTCGTACTTAAATATGGAACTAACCATTCCAATTTTCGCTGTCTCTTATACACATCTCCGAGCCCACGAGACT
+
BBBBBFBABBBBGGGGGGGGGGGHHHHGFHGGHHHHGHHHEFEEGGCGFGEFGHHFHGHHHHHHGHHHHGGGGGHHGGGGGFHHHHHGHHHHHHHFHHHHHFHHHHFHGHHHHFGGGGGFHHHFDHFHHHHHHHHFGC?CGGFFGGGGGH
@M02034:409:000000000-BFKT7:1:2103:23747:24557 1:N:0:25
AAAGTCGAGGTGCCTAAAGTGGCAACCCAGACTAATAAGAAGGTTGGTGGTGTAGAGCTTCCTGTAGCCGCATGGCGTTCGTACTTAAATATGGAACTAACCATTCCAATTTTCGCTGTCTCTTATACACATCTCCGAGCCCACGAGACT
+
BABBAFBBDDBBFGGFGFGFGGGGHHHGGHHGHHHHHGGEGHHFGGGGGGEFFGHEGHFHHGFGGGGFHGGGGGHGEEEFFEGHHHHFFGDGHBFFFFGFFHFGHHFHHHHHHHGEGGDFHGHHHHGHHH2GFHGHDCGGGGHGGFGGGH
@M02034:409:000000000-BFKT7:1:2103:24443:24575 1:N:0:25
AAAGTCGAGGTGCCTAAAGTGGCAACCCAGACTTAGAGGATGGTTGGTGGTGTAGAGCTTCCTGTAGCCGCATGGCGTTCGTACTTAAATATGGAACTAACCATTCCAATTTTCGCTGTCTCTTATACACATCTCCG
+
BAAAAFBBBDAAFGDGFFFABDFBCGHGGHEAGHHHGHHGBGFDGGG2FEAFGGGGHHHFGGHHGGHEHF0@EGHEEFGGFEFHGHHBGGBEGHGFFFHBG0FGBGFGGGHFHDE/EEEGFGGGBGFGBFFHFBGFD
@M02034:409:000000000-BFKT7:1:2103:26094:24579 1:N:0:25
AAAGTCGAGGTGCCTAAAGTGGCAACCCAGACTGTTTGGGTGGTTGGTGGTGTAGAGCTTCCTGTAGCCGCATGGCGTTCGTACTTAAATATGGAACTAACCATTCCATTTTCGCTGTCTCTTATACACATCTCCGAGCCCACGAGACTA
+
CCCBBFCCCBABGGGFGGGGGGGHGHGGGHHGHHEGHHGG2EEAFF?GGGGFFFGGHFFHHGFFGFGBGGG@EFFHGGGGGEC1GHHHHHEGHH3DGHHG3FDFGDH4FGHHF/EFG<GGHHHHHB?GGGGGHF<?BCD/CG/A/DFDF>
@M02034:409:000000000-BFKT7:1:2103:24426:24579 1:N:0:25
AAAGTCGAGGTGCCTAAAGTGGCAACCCAGACTTAGAGGATGGTTGGTGGTGTAGAGCTTCCTGTAGCCGCATGGCGTTCGTACTTAAATATGGAACTAACCATTCCAATTTTCGCTGTCTCTTATACACATCTCCGAGCCCACGAGACT
+
BBBBAFAA?DABGGGGGGGGGGGHGHHGGHHGHHHGHHHEGHGGHGGGGGEFGHHHHHHHHHHHHHHHHGGGGGHHGGGGGGHHHHGHHHHHHGGFHHHGGHHHGHHHHHHHHGGGGGGHGHHHHHHHGHFFHHHFGGGCGGHGGGGGGG
@M02034:409:000000000-BFKT7:1:2103:8541:24587 1:N:0:25
AAAGTCGAGGTGCCTAAAGTGGCAACCCAGACTAAGTTGAAGGTTGGTGGTGTAGAGCTTCCTGTAGCCGCATGGCGTTCGTACTTAAATATGGAACTAACCATTCAATTTTCGC
+
BBBBBFBBBBA?GGGGGGGGGGGHGGHGEEHGHB3B5B5DG5GHHHFEGGAFEFFDGHHHHFHHHHHHHGG@EGHHGEFGGECFGHHGGHFHHHGHHHHHHHHHHGHFHHHH4/E
@M02034:409:000000000-BFKT7:1:2103:20388:24590 1:N:0:25
AAAGTCGAGGTGCCTAAAGTGGCAACCCAGACTAATAAGAATGTTGGTGGTGTAGAGCTTCCTGTAGCCGCATGGCGTTCGTACTTAAATATGGAACTAACCATTCCAATTTTCGCTGTCTCTTGTACACATCTCCGAGCCCACGAGACT
+
CCCCBFBBCCABGGGGGGGGGGGHHHHGGHHGHFGHHFDHHFHHHHHGGGEFGHHHHHHHHHHHHHHHHGGGGGHHGGGGGGGHHHHFHHGHHGHFHHHHHHHHHHGHHGHHHHGGGGGHHHHHFHHHHHHHHHHHGGGGGGHGGGGGGG
@M02034:409:000000000-BFKT7:1:2103:8869:24590 1:N:0:25
AAAGTCGAGGTGCCTAAAGTGGCAACCCAGACTAAGCGTCATGTTGGTGGTGTAGAGCTTCCTGTAGCCGCATGGCGTTCGTACTTAAATATGGAACTAACCATTCCAATTTTCGCTGTCTCTTATACACATCTCCGAGCCCACGAGACT
+
BCCCAFABBDBCGGGGGGGGGGGHHHHGGHHGHFG332A2BAGGFHAEA?FEFEGFFFGHFHHFGDEFHGGEEEC1EECGCEEGEFFGFHHFHE3DFHHHFA3FGFHFBGGHHH/EGAFGFHFHDHHHHGHHGHHG?</<B/FADCCDFH
@M02034:409:000000000-BFKT7:1:2103:8378:24592 1:N:0:25
AAAGTCGAGGTGCCTAAAGTGGCAACCCAGACTAAGCTTCAGGTTGGTGGTGTAGAGCTTCCTGTAGCCGCATGGCGTTCGTACTTAAATATGGAACTAACCATTCCAATTTTCGCTGTCTCTTATACACATCTCCGAGCCCACGAGACT
+
BBBBBFBBBB2AGGGGGGGEGGGGHHHGGHGEHHFHCHHFHHFHHH?AFFFFGBG5FF3FGFHHFGFEGEE?EEHCEBEBEEB1GHH@GGDGHG3FGBGHB0GGGGHBFG3GF4@/EEEB4BFD4B4BFC2CGGHE//<DGGAFCCGGAG
@M02034:409:000000000-BFKT7:1:2103:20657:24597 1:N:0:25
AAAGTCGAGGTGCCTAAAGTGGCAACCCAGACTAGGATGGATGTTGGTGGTGTAGAGCTTCCTGTAGCCGCATGGCGTTCGTACTTAAATATGGAACTAACCATTCCAATTTTCGCTGTCTCTTATACAAATCTCCG
+
A3AA3DAAD2>AFGGGCGGGGGGHGFGEDHHFHH3GF53FFBFFHFCBFFAAGFFHGEGEGHGFGFFHEGFEGDHGCEEFE1FGGFBBEGFHGFF3FGFBEA3GFFBB4BBFGF?/EE?3F4FGFFBGF2?GGFB2C
@M02034:409:000000000-BFKT7:1:2103:23018:24602 1:N:0:25
AAAGTCGAGGTGCCTAAAGTGGCAACCCAGACTCGGGAGTTGGTTGGTGGTGTAGAGCTTCCTGTAGCCGCATGGCGTTCGTACTTAAATATGGAACTAACCATTCCAATTTTCGCTGTCTCTTATACACATCTCCGAGCCCACGAGACT
+
AAAAAFAADDAAGGGG11FAGGGGFGFAFCCCFBFCEEEBGGGEH?EEFGBFGFGBGGHHHFFHHGHEFFEGGGHGGGGFEE0FEHFBHHGHHHDGGGFFEGGGHHBGHHHHHFEEF?FHHHHHFHHGFCFHFHHGA<CGGEHFGCGGCF
@M02034:409:000000000-BFKT7:1:2103:19378:24605 1:N:0:25
AAAGTCGAGGTGCCTAAAGTGGCAACCCAGACTGTGGAGTCGGTTTGTGGTGTAGAGCTTCCTGTAGCCGCATGGCGTTCGGACTTACATATGGAACTAACCATTCCAATTTTC
+
AA?A>BAADDA>1B11BBF311AGHFFG00BFFAG1F1GAB/EEF/A0BEG/ABFHHHHHGFFHFFHHHGGEEEFHEGGFF//>>G11BGGH2B11FC11BB1F1B2>>B<F2B
@M02034:409:000000000-BFKT7:1:2103:10886:24607 1:N:0:25
AAAGTCGAGGTGCCTAAAGTGGCAACCCAGACTAGGTTGTGGGTTGGTGGTGTAGAGCTTCCTGTAGCCGCATGGCGTTCGTACTTAAATATGGAACTAACCATTCCAATTTTCGCTGTCTCTTATACACATCTCCGAGCCCACGAGACT
+
BBBAAFCABCBCGGGGGGGFGGGHHHHGGHHGHF335DB2AEEEFGGEFGFGEHHHHHHGHHHHHHHHHGGGGGHHGGGGGGGHHHDFFHGHHHHHHHHHHHFGFHHHHHHHHHEGGGGGHGHHHHHHHHHHHHHHGBGGGGHGCFGGGD
@M02034:409:000000000-BFKT7:1:2103:13356:24611 1:N:0:25
AAAGTCGAGGTGCCTAAAGTGGCAACCCAGACTACTAAGAATGTTGGTGGTGTAGAGCTTCCTGTAGCCGCATGGCGTTCGTACTTAAATATGGAACTAACCATTCCAATTTTCGCTGTCTCTTATACACATCTCCGAGCCCACGAGACT
+
>3>AAFABDBAAFFGGGGGEFFFCEEBEFEFEFHGEHHGBGGFGGFAAFE2BFGGDFHFHHFHFAGHHHG0AEEHGC?FEEE2FGFGEHHGEGHE3BFHHHFDFBGHHGHHHGBE?EAEHHHGHFFFBDFFGGFFFC@CGGEAECGCGGH
@M02034:409:000000000-BFKT7:1:2103:13374:24615 1:N:0:25
AAAGTCGAGGTGCCTAAAGTGGCAACCCAGACTACTAAGAATGTTGGTGGTGTAGAGCTTCCTGTAGCCGCATGGCGTTCGTACTTAAATATGGAACTAACCATTCCAATTTTCGCTGTCTCTTATACACATCTCCGAGCCCACGAGACT
+
CCCCCFBCCCBBGGGGGGGGGGGHHHHGGHHGH3GH5AF3D3GHGHHGGGEFGFHHHHHHHHHHHHHHHGGGGGHHGGGGGGHHHHHFHHHHHGGGFHHHHHHHHHFHHGHHHGGGGGGHHHHHHHHHFHHHHHDFCBDGGGHGGGCGGH
@M02034:409:000000000-BFKT7:1:2103:20655:24615 1:N:0:25
AAAGTCGAGGTGCCTAAAGTGGCAACCCAGACTAGGATGGATGTTGGTGGTGTAGAGCTTCCTGTAGCCGCATGGCGTTCGTACTTAAATATGGAACTAACCATTCCAATTTTCGCTGTCTCTTATACACATCTCCGAGCCCACGAGACT
+
BBBBBFCCCCAAGGGGGGGGGGGHHFHGGHHGHHHHFHGGFHHHHHGGFGEFGGHGGGHHHHHHGFHHHGFGGGHGGEGFFFFHHHGFFHFHHHGHHHFFHHFHGHHHHHFHHDEGGGGGFFHHHHHHFHGHHHDDECCCFGHGGGGGGH
@M02034:409:000000000-BFKT7:1:2103:17112:24618 1:N:0:25
AAAGTCGAGGTGCCTAAAGTGGCAACCCAGACTCCTCTGCCGGTTGGTGGTGTAGAGCTTCCTGTAGCCGCATGGCGTTCGTACTTAAATATGGAACTAACCATTCCAATTTTCGCTGTCTCTTATACACATCTCCGAGCCCACGAGACT
+
BABBBFBBBBBBGGGGAFGGGGGHFHGGFHHGHHHHHHHGHGGGFGGGGGFFGHGHHHHHHHHHHHGHGGGGGGGGGGGGFFGHHFGGHHGHHHFHGHFHHGFGHGHHHHHHHHGGGGGHHHHHGHHHBGHHHHDFB<@DGFFEF?DGGH
@M02034:409:000000000-BFKT7:1:2103:15202:24623 1:N:0:25
AAAGTCGAGGTGCCTAAAGTGGCAACCCAGACTCG
+
AAAA1B1A1AAAFGGGGBAAAAFCCGGEEGHC11A
@M02034:409:000000000-BFKT7:1:2103:15829:24630 1:N:0:25
AAAGTCGAGGTGCCTAAAGTGGCAACCCAGACTTTGTTGATGGTTGGTGGTGTAGAGCTTCCTGTAGCCGCATGGCGTTCGTACTTAAATATGGAACTAACCATTCCAATTTTCGCTGTCTCTTATACACATCTCCGAGCCCACGAGACT
+
AAAABFAAADAAFFGGGFGBFGGCHFFFCHGGBFFHHHHGFGEGGEC2FEEFHFHGHEHHHGHEGHHFFGCEGGHHGGGEGECHGHFB3FFHGGHEFHGFHHHHFHHGFHHHHHGCFGEHHHHHHHGHFGBFHHHEA<<@DEHEGCCDGF
@M02034:409:000000000-BFKT7:1:2103:13463:24633 1:N:0:25
AAAGTCGAGGTGCCTAAAGTGGCAACCCAGACTAGGAAGCAGGTTGGTGGTGTAGAGCTTCCTGTAGCCGCATGGCGTTCGTACTTAAATATGGAACTAACCATTCCAATTTTCGCTGTCTCTTATACACATCTCCGAGCCCACGAGACT
+
BBCBBFBCBBCCGGGGGGGGGGGHHHHGGHHGHH3AEHC2FFHCFHFGFEEFHHHFHHHHHHHHHHHGHGGGGGHHGGGGGGHGHHGFHHHHHHGGHHHHGHGHHHGHHHHHHHGGGGGHHHHHHHHHHHGHHHGFGCCFGGGGGGCGGH
@M02034:409:000000000-BFKT7:1:2103:10401:24641 1:N:0:25
AAAGTCGAGGTGCCTAAAGTGGCAACCCAGACTCATCCTCCTGTTGGTGGTGTAGAGCTTCCTGTAGCCGCATGGCGTTCGTACTTAAATATGGAACTAACCATTCCAATTTTCGCTGTCTCTTATACACATCTCCGAGCCCACGAGACT
+
AAAA>@AADAA?FGGGGGGGGDFFHEGGGEFGCGHGHHHHHHHHHHGGGEFGAGFFHHHHGHHGHEHHGEGGG11BEFGFDEHHEHFH3F@GG3FFGHE3@GBFFFFFDGFGEG>AFEGFHHHHEHFHEGGBFHHBEG/<CFE/?C/CDG
@M02034:409:000000000-BFKT7:1:2103:20025:24646 1:N:0:25
AAAGTCGAGGTGCCTAAAGTGGCAACCCAGACTCAGAAGAAGGTTGGTGGTGTAGAGCTTCCTGTAGCCGCATGGTGTTCGTACTTAAATATGGAACTAACCATTCCAATTTTCGCTGTCTCTTATACACATCTCCGAGCCCACGAGACT
+
CCCCCFCBCCCCGGGGGFFFGGGHHHHGGH2A3BAFAA3A3BFGDGEAAEFEADG5A5AA5BEAA5A5AAE0EEF5B??FEE2??GFG3FG4GD33BCGH313B34B4?F3F?4>EE//BEGG44?BBFFB2FGH2B/<</F<F@/><<G
@M02034:409:000000000-BFKT7:1:2103:15823:24647 1:N:0:25
AAAGTCGAGGTGCCTAAAGTGGCAACCCAGACTTTGTTGATGGTTGGTGGTGTAGAGCTTCCTGTAGCCGCATGGCGTTCGTACTTAAATATGGAACTAACCATTCCAATTTTCGCTGTCTCTTATACACATCTCCGAGCCCACGAGACT
+
CCCCCFCCCCBBGGGGGGGGGGGHHHHGGHHGHHHHHHHHHHHHGEGGGGGFHHHGHHHHHHHHHGHHHGGGGGHHGGGGGGGHHHHGHHHHHHHHHHHHHGGHHHGHGGHHHHGGGGGHHHHHHHFHHHHHHHGFG<CFGGHGGGGGGH
@M02034:409:000000000-BFKT7:1:2103:8693:24650 1:N:0:25
AAAGTCGAGGTGCCTAAAGTGGCAACCCAGACTCAGCTTCCGGTTGGTGGTGTAGAGCTTCCTGTAGCCGCATGGCGTTCGTACTTAAATATGGAACTAACCATTCCAATTTCGCTGTCTCTTATACACATCCCGAGCCCACGAGACTA
+
BBBBBFBBBBAAEGGGGGGGGGFGHGHGGHGFHHHHHHHHHGFEEGGEFFEFGFFFGHHHHFHHGHGFGFGGGGHHGEGFFFHHHHHGHHEHGH3FFHHHHHHHHHHGHHHHHHGGGEGGGGHHHGHFFFHHHEA?BCGEGFDFGGGBG
@M02034:409:000000000-BFKT7:1:2103:7590:24650 1:N:0:25
AAAGTCGAGGTGCCTAAAGTGGCAACCCAGACTCTGATGCCGGTTGGTGGTGTAGAGCTTCCTGTAGCCGCATGGCGTTCGTACTTAAATATGGAACTAACCATTCCAATTTTCGCTGTCTCTTATACACATCTCCGAGCCCACGAGACT
+
ABABAFBBBBAAGGGGGGGGGGGHHHHGGHHGHHHGFHHGHGGGEGGEFGEFGHHFFHHHHHHHGHHHHGGGGGHHGGGGGGHHHHHHHHBFHHGGHHHHHHGHFHGHHHHHHHGGGGGHHHHHFHHHGHHHHHFHG/DCGGHFGG?EFG
@M02034:409:000000000-BFKT7:1:2103:10412:24657 1:N:0:25
AAAGTCGAGGTGCCTAAAGTGGCAACCCAGACTCATCCTCCTGTTGGTGGTGTAGAGCTTCCTGTAGCCGCATGGCGTTCGTACTTAAATATGGAACTAACCATTCCAATTTTCGCTGTCTCTTATACACATCTCCGAGCCCACGAGACT
+
AAABAF@ADDAAGFGGGGGGGGGHHHHGGHHGHHHHHGGHHHG5EGFBF2BFFGFD5GEHBFGHF5DFFGGCEGGHGDGGGFGFFHGGFHGFHFBBGHHEFGFHFGHHHHHHHGGGGGDHGGHHFHE4?GHBGGGHF/@D/FGGC?DD?F
@M02034:409:000000000-BFKT7:1:2103:14168:24659 1:N:0:25
AAAGTCGAGGTGCCTAAAGTGGCAACCCAGACTAATTGTAC
+
AABAADAB>AA44GGFCFDEFGFHHCFA22BF3B3A55555
@M02034:409:000000000-BFKT7:1:2103:13325:24664 1:N:0:25
AAAGTCGAGGTGCCTCAAGTGGCAACCCAGACTGGGACGGCGGTTGGTGG
+
A?A1ADAA1@AAFFG11FAB3FFHHHGFGECGHH0ACFEG/AEAEEEEEC
@M02034:409:000000000-BFKT7:1:2103:13343:24671 1:N:0:25
AAAGTCGAGGTGCCTAAAGTGGCAACCCAGACTGGGACGGAGGTTGGTGGTGTAGAGCTTCCTGTAGCCGCATGGCGTTCGTACTTAAATATGGAACTAACCATTCCAATTTTCGCTGTCTCTTATACACATCTCCGAGCCCACGAGACT
+
BBABAFBBBBB@GGGFGFGGGGGHHHHGGHHGHHHHHHEGEFGEHHGGGGGGHHHHHHHHHHHHHHHHHGGGGGHHGGGGGGGHHHFGHHHHHHHFFHHHHHGHHHGGHGHHHGGGGGGHHHHHHHHHHGHHGHFHGCCGGGHGGGGGGH
@M02034:409:000000000-BFKT7:1:2103:14160:24677 1:N:0:25
AAAGTCGAGGTGCCTAAAGTGGCAACCCAGACTAATTCGTCGGTTGGTGGTGTAGAGCTTCCTGTAGCCGCATGGCGTTCGTACTTAAATATGGAACTAACCATTCCAATTTTCGCTGTCTCTTATACACATCTCCGAGCCCACGAGACT
+
CCCCCFCCCCABGGGGCGGGGGGHGHHGGHHGHHHHHHGHGGGGGGFGGGEFHHHFHHHHHHHHEGHHHGGGGGHGGGGGGGFHHHHGHHHHHHFHHHHHHHHHHHHHHHHHHHGGGGGHHGGHHHGFFHHHHHFHGCGGGGHGCGGGGH
@M02034:409:000000000-BFKT7:1:2103:8936:24681 1:N:0:25
AAAGTCGAGGTGCCTAAAGTGGCAACCCAGACTCATAGTTAGGTTGGTGGTGTAGAGCTTCCTGTAGCCGCATGGCGTTCGTACTTAAATATGGAACTAATCATTCCAATTTTCGCTGTCTCTTATACACATCTCCGAGCCCACGAGACT
+
BABBBFBBBBBBGGGGFGGFGGGHHHHGGHHGHHHHFGHH5FGGHHGGFGFFGHHGHHHHHHHHHHHHHGGGGGHHGGGGGGHHHHHHHHHGHHGFHHGHHHGHHHHHHHHHHGGGGGGGHHHHHHHHFHHHHHHHG/CGGGHGGGGGDG
@M02034:409:000000000-BFKT7:1:2103:25856:24686 1:N:0:25
AAAGTCGAGGTGCCTAAAGTGGCAACCCAGACTACGCTTCAGGTTGGTGGTGTAGAGCTTCCTGTAGCCGCATGGCGTTCGTACTTAAATATGGAACTAACCATTCCAATTTTCGCTGTCTCTTATACACATCTCCGAGCCCACGAGACT
+
BBBCBFBBCCAAFGGGGGFFGGFHHHHGGFHGHHHGGGGGGHHGHHGFCEEFGFGGFGHHFHHGFGGFEEFGGGGCEEFEEEGHHHGHHHGHGHFFHHFHHF3FFGFFHHHHHHGGGGGHHFHHFGHFFHHHFGFGB/BCDGHGG@DGGH
@M02034:409:000000000-BFKT7:1:2103:13326:24687 1:N:0:25
AAAGTCGAGGTGCCTAAAGTGGCAACCCAGACTGGGACGGAGGTTGGTGGTGTAGAGCTTCCTGTAGCCGCATGGCGTTCGTACTTAAATATGGAACTAACCATTCCAATTTTCGCTGTCTCTTATACACATCTCCGAGC
+
AAA@AFBBBDAAGGGGGGG6GGGHGCFGGGDGHHHDGHEFAECEECAEFFEFGFGFHHGFGGGHHEFFFFGGGFHGGEEFEEBFHH4BDGFGHH33BG3?FABGHHGFFGFHHB?ACDCFGBFGHGGBGFHHFHFFDC/A
@M02034:409:000000000-BFKT7:1:2103:17392:24687 1:N:0:25
AAAGTCGAGGTGCCTAAAGTGGCAACCCAGACTTGTCGTGATGTTGGTGGTGTAGAGCTTCCTGTAGCCGCATGGCGTTCGTACTTAAATATGGAACTAACCATTCCAATTTTCGCTGTCTCTTATACACATCTCCGAGCCCACGAGACT
+
BBBBBFBBBBABGGGGFFFBGGGHHHHGFGECHGHGHFFEHHHFFHGGGGEFEHHHBHHHGHHHHHHHFGGEEGHHGGGGGGGHGHGHFGFHHGGHHHHFFFHGHFHGHHHHHHGFEEFGHHGFGHHG?GHHHHFFF/B?DGFFGGCFGH
@M02034:409:000000000-BFKT7:1:2103:19528:24688 1:N:0:25
AAAGTCGAGGTGCCTAAAGTGGCAACCCAGACTAATACGACGGTTGGTGGTGTAGAGCTTCCTGTAGCCGCATGGCGTTCGTACTTAAATATGGAACTAACCATTCCAATTTTCGCTGTCTCTTATACACATCTCC
+
A?AB3DAADDAAGGGGFBGGFGGHHFHGGHHGGGHGHHHGGGGGGGGGGGGGHHHGHHHGGHHHHGHGHGGEEEFHEFEFGGGHFHGHBGHHGEB3FGFCFG3GHFFGGFGGGGGGDDEGHHHHHFGHFGDFHHHD
@M02034:409:000000000-BFKT7:1:2103:6609:24689 1:N:0:25
AAAGTCGAGGTGCCTAAAGTGGCAACCCAGACTCGGTGGGGGGTTGGTGGTGTAGAGCTTCCTGTAGCCGCATGGCGTTCGTACTTAAATATGGAACTAACCATTCCAATTTTCGCTGTCTCTTATACACATCTCCGAGCCCACGAGACT
+
BCBBBFABCBABFGGGGGGGGGGHHHHGGHGGHH2EAEEGGGGGGGGCFGGGGDF?FB<GDGHHFDGFHGF@DDGFCFGGDA/<CGHHGHGHHHB0GHGFC:CC;CGCBGGHHB?ADDDFFGGGFGGGGFGFGGFBA-??=E?EA@CDFF
@M02034:409:000000000-BFKT7:1:2103:11641:24689 1:N:0:25
AAAGTCGAGGTGCCTAAAGTGGCAACCCAGACTAATAATGAGGTTGGTGGTGTAGAGCTTCCTGTAGCCGCATGGCGTTCGTACTTAAATATGGAACTAACCATTCCAATTTTCGCTGTCTCTTATACACATCTCCGAGCCCACGAGACT
+
BBBBAFAABBAAGGGDFGGGGGGHHHHGGHHGHGHHHHHHHHHGGHGGGGEFHHHHHHHHHHHHHHHHHGGGGGHHGGGGGGHHHHHHHHGHHHGFHHHGHHGGHHGHHHHHHHGGGGGHGHHHGHHHGHHHGHFHFCGGGGHGGGCGGH
@M02034:409:000000000-BFKT7:1:2103:9329:24692 1:N:0:25
AAAGTCGAGGTGCCTAAAGTGGCAACCCAGACTACGGCTACTGTTGGTGGTGTAGAGCTTCCTGTAGCCGCATGGCGTTCGTACTTAAATATGGAACTAACCATTCCAATTTTCGCTGTCTCTTATACACATCTCCGAGCCCACGAGACT
+
BBBBBFBBBBBBGGGGGGGGGGGGHHHGGHHGHHF?EEAFGGGHHHHGGGGGGHHGHHHHHHHHHHHGHGGGGGHGGFGGGGHHHHHHHHBGHFHFHGHHHHFHHHHHHHHHHHGGGGGHHHHHFF3DDG2B2BFBD</@GE/<CD/DA?
@M02034:409:000000000-BFKT7:1:2103:14207:24704 1:N:0:25
AAAGTCGAGGTGCCTAAAGTGGCAACCCAGACTAATCTGCAGGTTGGTGGTGTAGAGCTTCCTGTAGCCGCATGGCGTTCGTACTTAAATATGGAACTAACCATTCCAATTTTCGCTGTCTCTTATACACATCTCCGAGCCCACGAGACT
+
BABBBFBBBBBBGGGGGGGGGGGHHHHGGGHGHHHHHGGHGGHHHHGGFFEFFGHHHHHHHHHHHHHHHGGGGGHGGFGGGGHHHHHHHHHHHGFFHHHHGHGGHHHHHHHHHHGGGGFHHHHHHHHHHHHHHHHHG<FGGGHGGGGGGH
@M02034:409:000000000-BFKT7:1:2103:23596:24708 1:N:0:25
AAAGTCGAGGTGCCTAAAGTGGCAACCCAGACTGGGGTGTGGGTTGGTGGTGTAGAGCTTCCTGTAGCCGCATGGCGTTCGTACTTAAATATGGAACTAACCATTCCAATTTTCGCTGTCTCTTATACACA
+
AA@BBFBABB>>ACGFFGGGGBFBGHFGGHHGHBDEEEEGDGAEG?ABEAAFG3F5A53FFFGEFE@@G>@/?EHFEEE1??11FGGFGGFEF33?FEFHC03BBBF44FFGD4<CF/?B2BB?1>@@21<
@M02034:409:000000000-BFKT7:1:2103:8044:24718 1:N:0:25
AAAGTCGAGGTGCCTAAAGTGGCAACCCAGACTTATGAGATTGTTGGTGGTGTAGAGCTTCCTGTAGCCGCATGGCGTTCGTACTTAAATATGGAACTAACCATTCCAATTTTCGCTGTCTCTTATACACATCTCCGAGCCCACGAGACT
+
CCCCCFCCCCCCGGGGFGGGGGGHHHHGGHHGHHHHFGHFHHHGHHGFFGEFHHHHHHHHFHHHHHHHHGGGGGHGGGGGGGCGHHDGHHHHHHDGHHHHHHHHHHGFHHHHHHGGGGGGHGHHHHHHGHHHHHHHFC?CCFHGG?GGGD
@M02034:409:000000000-BFKT7:1:2103:9066:24736 1:N:0:25
AAAGTCGAGGTGCCTAAAGTGGCAACCCAGACTGGGTGGGGGGTTGGTGGTGTAGAGCTTCCTGTAGCCGCATGGCGTTCGTACTTAAATATGGAACTAACCATTCCAATTTTCGCTGTCTCTTATACACATCTCCGAGCCCACGAGACT
+
BBBBBFAADBAAGGGGGGGGGFGGHHGFGHDDHHHHFFFGGGGBCGGDFGFGHHFFHHHHHGHHGHGFGGGGDGGGGDGGGGFFHHFDFHFHHHBFHHHGHHHHFHGHGGHHGFGGGGGGGECGFG;FGGGGGGGGGFGFFFFFFFFFFF
@M02034:409:000000000-BFKT7:1:2103:23041:24744 1:N:0:25
AAAGTCGAGGTGCCTAAAGTGGCAACCCAGACTTGTTTTTTTGTTGGTGGTGTAGAGCTTCCTGTAGCCGCATGGTGTTCGTACTTAAATATGGTACTAACCATTCCAATTTTCGCTGTCTCTTATACACATCTCCGAGCCCACGAGACT
+
BBCCBFBBCCCCGGGGGGGGGGGHHHHGGHHGHHHHH2G22AEHGHH?11EEA3G555BB5FEEFBEB3EF/FEE3BFED??2?FFGFE4GFGD44BGGF303BB4B4BF3GD4EEFAE?FHFG3F?BF2?GHFD2?/<D/F=FCCCG/G
@M02034:409:000000000-BFKT7:1:2103:10387:24745 1:N:0:25
AAAGTCGAGGTGCCTAAAGTGGCAACCCAGACTCCGCCGAATGTTGGTGGTGTAGAGCTTCCTGTAGCCGCATGGCGTTCGTACTTAAATATGGAACTAACCATTCCAATTTTCGCTGTCTCTTATACACATCTCCGAGCCCACGAGACT
+
ABBBAFBBBDAAGGGGFGGGGGGHHHHGGHHGHHHGGGG2AFFGHHH1AEGFAGHHFGHHHHHHHGHGHGGGGGFGGEGGGGHGGHFHHHHFFGBFHHHHCFBGHGHGHHHHHHGGG/CFHHHHHHHHHHHGHFHGB/@<CFHGG>CD?D
@M02034:409:000000000-BFKT7:1:2103:18182:24753 1:N:0:25
AAAGTCGAGGTGCCTAAAGTGGCAACCCAGACTGCGCTGGAGGTTGGTGGTGTAGAGCTTCCTGTAGCCGCATGGCGTTCGTACTTAAATATGGAACTAACCATTCCAATTTTCGCTGTCTCTTATACACATCTCCGAGCCCACGAGACT
+
BBBBBFCCBBCCGGGGGGGGGGGHHHHGGHGGHGFGGGGEGHGGGHGEFGFGHHHHHHHGHHHHHHGHHGGGGGHHGGGGGGHHHHHGHGHHHHGHHHHHHHHHGHHHGGHHHFGGGGGHHHHHHHHHHGHHHHHHGCDCGGHGGGGGGH
@M02034:409:000000000-BFKT7:1:2103:15510:24772 1:N:0:25
AAAGTCGAGGTGCCTAAAGTGGCAACCCAGACTAATATTCAGGTTGGTGGTGTAGAGCTTCCTGTAGCCGCATGGCGTTCGTACTTAAATATGGAACTAACCATTCCAATTTTCGCTGTCTCTTATACACATCTCCGAGCCCACGAGACT
+
CCCCCFCBCCCCGGGDGFGGGGGHHHHGGGHGHHHHHHHHHHHHHHGGGGGGHHHHHHHHHHHHHHHHHGGGGGHHGGGGGGHHHHFHHHHHHHHHHHHHHHHHHHHHGHHHHHGGGGGHHHHHHHHHHHHHHHFHG>CGGGHGGGGGGH
@M02034:409:000000000-BFKT7:1:2103:12702:24782 1:N:0:25
AAAGTCGAGGTGCCTAAAGTGGCAACCCAGACTAAGTGGGGTGTTGGTGGTGTAGAGCTTCCTGTAGCCGCATGGCGTTCGTACTTAAATATGGAACTAACCATTCCAATTTTCGCTGTCTCTTATACACATCTCCGAGCCCACGAGACT
+
CCCCCFCCCCCCGGGGGGGGGGGHHHHGGHHGH33B5D322AAEEHHGGGGGHHHHHHHHHHHHHHHHHGGGGGHHGGGGGGHHHHHHHHGHHHGHHHHHHHHHHHHHHHHHHHGGGGGHHGHHHHHHHFHHHHGHGCDGGGHGGGGGGD
@M02034:409:000000000-BFKT7:1:2103:21307:24788 1:N:0:25
AAAGTCGAGGTGCCTAAAGTGGCAACCCAGACTATTTGGCCTGTTGGTGGTGTAGAGCTTCCTGTAGCCGCATGGCGTTCGTACTTAAATATGGAACTAACCATTCCAATTTTCGCTGTCTCTTATACACATCTCCGAGCCCACGAGACT
+
BBBBBFBBD@AAGGGGGGGFGGGFHHFGFHHGHHHHHHHHGHGHHHHEFGEFGHHHGHHHHHHHHGHHHGGFFGHHGGGGGEHHHHDGHHHHHHHHFHHHHHGFHHGHHHHHHHGGGGGHHHHHHGGHHGHHFFFGG/CCGGHGCG??EH
@M02034:409:000000000-BFKT7:1:2103:10451:24790 1:N:0:25
AAAGTCGAGGTGCCTAAAGTGGCAACCCAGACTGAGAAGGAGGTTGGTGGTGTAGGAGCTTCCTGTAGCCGCATGGCGTTCGTACTTAAATATGGAACTAACCATTCCAATTTTCGCTGTCTCTTATACACATCT
+
A@?AAFAADD?4GFG54FGGGGGFGHHDE2GFHHFGFGEFA2AEBGEEEG1EGDHGFHHHFHHHHF5AGH?EEE>ACC1EAE>CGG4BG3EGD@B@DCFEC3ABFFFGHBFGHHF?A/EEGBFFDBFFFBFFCCG
@M02034:409:000000000-BFKT7:1:2103:16596:24791 1:N:0:25
AAAGTCGAGGTGCCTAAAGTGGCAACCCAGACTGGGGCGTGTGTTGGTGGTGTAGAGCTTCCTGTAGCCGCATGGCGTTCGTACTTAAATATG
+
>>>A1BAA11>ABFFGG1ABFDEGBAGEFCHGHF00EEEAEEHEGGHAFEEFCF1DFHGHHHGGFFBDHGC/EEGGEGCEE?0GGHE1FB2FG
@M02034:409:000000000-BFKT7:1:2103:22932:24796 1:N:0:25
AAAGTCGAGGTGCCTAAAGTGGCAACCCAGACTAATAAGCAGGTTGGTGGTGTAGAGCTTCCTGTAGCCGCATGGCGTTCGTACTTAAATATGGAACTAACCATTCCCATTTTCGCTGTCTCTTATACACATCTCCG
+
>1A?>BAA11AAGFG1GDAGFFGHFGHGGHHGHF1FFE1DFFFBBB/EAA/CGFFFGFGBFGHGGEFFHFEEGFHCEGGGGGHFHHHEHHHGB1B1BFGCCE1FBFG11B1GBE?EE/?EBFGFDG2DDFHEFHGF?
@M02034:409:000000000-BFKT7:1:2103:16577:24800 1:N:0:25
AAAGTCGAGGTGCCTAAAGTGGCAACCCAGACTGGGGCGTGTGTTGGTGGTGTAGAGCTTCCTGTAGCCGCATGGCGTTCGTACTTAAATATGGAACTAACCATTCCAATTTTCGCTGTCTCTTATACACATCTCCG
+
CCCCCFCBCCCCGGGGGGGGGGGHHHHGGHHGHH22A20AAEHHGAAAAEFGGBG@@EFGBGHGD@F@EEG/FEF1>E?FE>2EFGHGFFHGHF3BFGHGC?3FG?GDDGDHHBCDF<CGFHGFBFD>GF2CGGH1A
@M02034:409:000000000-BFKT7:1:2103:10431:24805 1:N:0:25
AAAGTCGAGGTGCCTAAAGTGGCAACCCAGACTGAGAAGGAGGTTGGTGGTGTAGGAGCTTCCTGTAGCCGCATGGCGTTCGTACTTAAATATGGAACTAACCATTCCAATTTTCGCTGTCTCTTATACACATCTCCGAGCCCACGAGAC
+
B@BBBFBBBBABCGGFGGGGGGGHHHHGGHFGHHGHHHHHHHGEHHGGGGEFHHHHFGEHHGHHHHHHHHEGFGGHGEEGGGEHHHHGHHHHHHHGFFEFHHHHHHHGHHHHGHHGGEGGHGHHGHGHFGHHHGFHHGGCGCGHGGGGGC
@M02034:409:000000000-BFKT7:1:2103:22931:24814 1:N:0:25
AAAGTCGAGGTGCCTAAAGTGGCAACCCAGACTAATAAGCAGGTTGGTGGTGTAGAGCTTCCTGTAGCCGCATGGCGTTCGTACTTAAATATGGAACTAACCATTCCAATTTTCGCTGTCTCTTATACACATCTCCGAGCCCACGAGACT
+
CCCCCFCCCCBBGGGGGGGGGGGHHHHGGHGGHDHH5GHHDAGHHHGGGGGGHHHGHHHHGHHHHHHHHGGGGGHHGGGGGGHHHHGGFHHHHHGHGHHHHHGHHHHHHHHHHHGGGGGHHHHHHHHHHHHHHHHFFCFGDEHGGGGGGH
@M02034:409:000000000-BFKT7:1:2103:23852:24823 1:N:0:25
AAAGTCGAGGTGCCTAAAGTGGCAACCCAGACTCCGGTTTCGGTTGGTGGTGTAGAGCTTCCTGTAGCCGCATGGCGTTCGTACTTAAATATGGAACTAACCATTCCAATTTTCGCTGTCTCTTATACACATCTCCGAGCCCACGAGACT
+
CCCCCFCCCBCCGGGGFGGGGGGHHHHGGHHGHFHGG2EEFE?ABEEEFFGGEAF5FGFHBGGHB@G@FEG0EEE1EEEEDE?GFGHHHHHFGD33FFFGC03FF4E4?GGHFBEEEC?GDGHH33FDHFDHHFHED//<D/CF@/><<D
@M02034:409:000000000-BFKT7:1:2103:18006:24824 1:N:0:25
AAAGTCGAGGTGCCTAAAGTGGCAACCCAGGATGCCGGTTGGTGGTGTAGAGCTTCCTGTAGCCGCATGGCGTTCGTACTTAAATATGGAACTAACCATTCCAATTTTCGCTGTCTCTTATACACATCTCC
+
B?A?AFAABD?ACFG5BFDFGCFHHHGCCCGCFBG3AEED221AEEAFGF55ABAFFHFHFHEHGGC1EGFCEEEEDFEHHBGFD@GFG3EHF33GFFGFH?G4FBFGHEGE/?BEFHDDGB?2F1B?GGG
@M02034:409:000000000-BFKT7:1:2103:20302:24825 1:N:0:25
AAAGTCGAGGTGCCTAAAGTGGCAACCCAGACTGGGTTGGAGGTTGGTGGTGTAGAGCTTCCTGTAGCCGCATGGCGTTCGTACTTAAATATGGAACTAACCATTCCAATTTTCGCTGTCTCTTATACACATCTCCGAGCCCACGAGACT
+
DCCDDFCCCCBBGGGGGGGGGGGHHHHGGHHGHHAHB2EEBGGEGHGGFGEFHHHHHHHHHHHHHHHHHGGGGGHHGGGGGGHHHHFHHGFHHHHHHHHHHHHHHHGHFGHHHHGGGGGHHHHHFHHHFHHHHHHHGGGGGGHGGFGGGF
@M02034:409:000000000-BFKT7:1:2103:18026:24828 1:N:0:25
AAAGTCGAGGTGCCTAAAGTGGCAACCCAGGATGCCGGTTGGTGGTGTAGAGCTTCCTGTAGCCGCATGGCGTTCGTACTTAAATATGGAACTAACCATTCCAATTTTCGCTGTCTCTTATACACATCTCCGAGCCCACGAGACTAAGGC
+
CBBBBFCBCCBCGGGGEGGGGGGHHHHGGHGHHHHHGGGGGCEFGAFGFHFFHHHHHHHHHHHHFEGGGHHGEGEGGHHHHFFHHHHHHFHHGHFFGHGHGBDGGHHHHF?FGEBGHFHHGFFFHEGGHGHDFDCDGHGGCCGFHHHHHC
@M02034:409:000000000-BFKT7:1:2103:13145:24828 1:N:0:25
AAAGTCGAGGTGCCTAAAGTGGCAACCCAGACTTAGTCTCCTGTTGGTGGTGTAGAGCTTCCTGTAGCCGCATGGCGTTCGTACTTAAATATGGAACTAACCATTCCAATTTTCGCTGTCTCTTATACACATCTCCGAGCCCACGAGACT
+
CCCCCFCCCCBCGGGGGGGGGGGHHHHGGHHGHHHHHHGHGFHHHHEEFFFFAFG5FHHHGHHHHHFEHGGEEGHFGGFGGFBGGHH3GGHHHHFGGHHHCGFGHFHFHHHHHHGGGGEGHHHHGHDFGGFGHHHHGCGCFFHGFGG?GH
@M02034:409:000000000-BFKT7:1:2103:16648:24829 1:N:0:25
AAAGTCGAGGTGCCTAAAGTGGCAACCCAGACTAAGACTGAGGTTGGTGGTGTAGAGCTTCCTGTAGCCGCATGGCGTTCGTACTTAAATATGGAACTAACCATTCCAATTTTCGCTGTCTCTTATACACATCTCCGAGCCCACGAGACT
+
CBCCCFCCCCCCGGGGGGGGGGGHHHHGGHHGHHHHHHHHHHGHGHGEGGEFHHHGHHHGHHHHHHHHGGGGGGHHGGGGGGEEGHHFHGHHHFHHHHHFHHHHHHBFFHHHHHGGGGGHHHHHHHHBBFGHHGDHFDCFDGHGGGGGGH
@M02034:409:000000000-BFKT7:1:2103:6588:24829 1:N:0:25
AAAGTCGAGGTGCCTAAAGTGGCAACCCAGGCTG
+
BBBBBFBBBBBBGGGGGGGGGGGHHHHGGG2BAF
@M02034:409:000000000-BFKT7:1:2103:6883:24830 1:N:0:25
AAAGTCGAGGTGCCTAAAGTGGCAACCCAGACTCATGCTCATGTTGGTGGTGTTGAGCTTCCTGTAGCCGCGTGGCGTTCGTACTTAAATATGGAACTAACCATTCCAATTT
+
?AAAA5AABBAAFFFGGGGGGFFBFHH?A22B3FBAF555FGEHGEA2B2AFG1A5B35FF3FFDEAAB1A0>>E/>>EFEE1F1GE3GD4@F333BEEF30FFDEG44B3B
@M02034:409:000000000-BFKT7:1:2103:19333:24835 1:N:0:25
AAAGTCGAGGTGCCTAAAGTGGCAACCCAGACTAAGAATCATGTTGGTGGTGTAGAGCTTCCTGTAGCCGCATGGCGTTCGTACTTAAATATGGAACTAACCATTCCAATTTTCGCTGTCTCTTATACACATCTCCGAGCCCACGAGACT
+
BBCCCFBACCCCGGGGGGGGGGGHHHHGGHHGHHHHHHHHHGHHHGGFFGFFHHHHHHHHHHHHHHHHHGGGFGHHGGGGGFGHHHGFHH4GGHFHHHGFHHHGHHGHHFGHHHGGGGGHHHHHFHHHFHHHHHHFFC/@GGHGGCCGGH
@M02034:409:000000000-BFKT7:1:2103:11418:24848 1:N:0:25
AAAGTCGAGGTGCCTAAAGTGGCAACCCAGACTAATGAGACTGTTGGTGGTGTAGAGCTTCCTGTAGCCGCATGGCGTTCGTACTTAAATATGGAACTAACCATTCCAATTTTCGCTGTCTCTTATACACATCTCCGAGCCCACGAGACT
+
AABBAFBBDD2AGGGGGGFGGGGHHHFGDHHGFHHHHHF5GFGFGHGEFEEFHHHHHHHHHHHHHHHHHGGGGGHHGGGGGGFHGHHGHHHHHHHHHHGFHHHHFHFGHHHHHGFDGGGGHHHG4GFF4FGHHHHHGCCGGGHGCDDEGH
@M02034:409:000000000-BFKT7:1:2103:5690:24850 1:N:0:25
AAAGTCGAGGTGCCTAAAGTGGCAACCCAGACTAATTTGGGGTTGGTGGTGTAGAGCTTCCTGTAGCCGCATGGCGTTCGTACTTAAATATGGAACTAACCATTCCAATTTTCGCTGTCTCTTATACACATCTCCGAGCCCACG
+
>>>A>BAABD?AFGEGA4BGGGGGFGAEGFFDFGFF5D5BEC2EA?1B?1AA3B55B3FHFFFGBGFFDCEDF1?/EGC1EEGHHHBEGHG4FFBBGFHHAFGGGBBFFBGG4/EEA?B?FHHHEHFHHDGHG1@C/@>/?G/>
@M02034:409:000000000-BFKT7:1:2103:25868:24851 1:N:0:25
AAAGTCGAGGTGCCTAAAGTGGCAACCCAGACTAAGAAGAAGGTTGGTGGTGTAGAGCTTCCTGTAGCCGCATGGCGTTCGTACTTAAATATGGAACTAACCATTCCAATTTTCGCTGTCTCTTATACACATCTCCGAGCCCACGAGACT
+
AAAA>FAAAD1>1GG1FGFFGG00FCCEFHHGHHFHHGHHFHF1BGEEFGAFGHHFBGHCDFGHGFHHHGCEEGHFEEEEGGHFHHGBGG2FFHFFEG111BB>GHHHHHHHHGGGGGGBGBGH1F2BBC1FGH1FC/CCGFHG@/AE?F
@M02034:409:000000000-BFKT7:1:2103:25885:24861 1:N:0:25
AAAGTCGAGGTGCCTAAAGTGGCAACCCAGACTAAGAAGAAGGTTGGTGGTGTAGAGCTTCCTGTAGCCGCATGGCGTTCGTACTTAAATATGGAACTAACCTTTCCAATTTTCGCTGTCTCTTATA
+
333>>BAADDB?GGGDFEGB542GFFHGGFFFHFB3AFFCECF33AEEA1BAABB5DD3EBEFHAAF53BA0EE11>>>FEE21BFGBFBFFBG33B@GG303B?BB4BB3GH4E/EE/BBGB442B
@M02034:409:000000000-BFKT7:1:2103:19860:24862 1:N:0:25
AAAGTCGAGGTGCCTAAAGTGGCAACCCAGACTAGGGGGTGTGTTGGTGGTGTAGAGCTTCCTGTAGCCGCATGGCGTTCGTACTTAAATATGGAACTAACCATTCCAATTTTCGCTGTCTCTTATACACATCTCCGAGCCCACGAGACT
+
ABCCBFCCBCCCGGGGGGGGGGGHHHHGGHHGHHHHHGGAEFGHHHHEFGGFHGHHHHHHHHHHHHHGGGGGGGHFGFGGGGGHHHHGHHHHHHHHGHGGHHHHHHGGHHHHHHGGGFEFHGHHHHGHHGHHHHHFE<D@DGHGGFGGDD
@M02034:409:000000000-BFKT7:1:2103:15674:24862 1:N:0:25
AAAGTCGAGGTGCCTAAAGTGGCAACCCAGACTACTAATAAGGTTGGTGGTGTAGAGCTTCCTGTAGCCGCATGGCGTTCGTACTTAAATATGGAACTAACCATTCCAATTTTCGCTGTCTCTTATACACATCTCCGAGCCCACGAGACT
+
BBBBBFBABBBBGGGGGGGGGGFHHHHGGHHGHH3BGBFFF53ABCEGFGEFGHHHHHHHHHHHGFGGHGEEGGGGGEEGGGGHHHHBFGFHHHFEGHHFHHFGHHHGHHHHHHGGGEEGHFHHHHGGGFHHFGGGGBFGGGHEFGFGGF
@M02034:409:000000000-BFKT7:1:2103:10177:24866 1:N:0:25
AAAGTCGAGGTGCCTAAAGTGGCAACCCAGACT
+
CCCCCFBBCCBBGGGGGGGGGGGHHHHGGHHGH
@M02034:409:000000000-BFKT7:1:2103:5690:24868 1:N:0:25
AAAGTCGAGGTGCCTAAAGTGGCAACCCAGACTAATTTGGGGTTGGTGGTGTAGAGCTTCCTGTAGCCGCATGGCGTTCGTACTTAAATATGGAACTAACCATTCCAATTTTCGCTGTCTCTTATACACATCTCCGAGCCCACGAGACTA
+
CCCCCFCCBCCBGGGGGGFFGGFHHHHGGHHGHHFHHGHHGGEEEEAFEEFFBFAFDGGGFHHHHHHFEEEEGGGFFGFEGGHGHFGHFHHHHG3FGFGGCFGHH4GFEGHHHE/EE<BFGHHGG?BDFDGHH?2??DG/F/FGGGGDG>
@M02034:409:000000000-BFKT7:1:2103:24335:24869 1:N:0:25
AAAGTCGAGGTGCCTAAAGTGGCAACCCAGACTATGCCGCCTGTTGGTGGTGTAGAGCTTCCTGTAGCCGCATGGCGTTCGTACTTAAATATGGAACTAACCATTCCAATTTTCGCTGTCTCTTATACACATCTCCGAGCCCACGAGACT
+
ABBCAFABBDBBGGG5FGGGGGGHHHHGGFHGHHHHHHGGGGHHHHGGFDEFGHHHHHHHHHHHGHHHHGGGGGHHGGGGGGHHHHHFHHFHHHHHHHHGHHGHHHHHGHHHHHGGGGGHHHHHHHHHFHGGHHGFFC?CCFHGGGCGGH
@M02034:409:000000000-BFKT7:1:2103:15690:24870 1:N:0:25
AAAGTCGAGGTGCCTAAAGTGGCAACCCAGACTAATAATAAGGTTGGTGGTGTAGAGCTTCCTGTAGCCGCATGGCGTTCGTACTTAAATATGGAACTAACCATTCCAATTTTCGCTGTCTCTTATACACATCTCCGAGCCCACGAGACT
+
BBCBBFBBCCAAGGGGGGGGGGGHHHHGGHHGHHHHHGHGHHHHHHGGFGFFHHHFHHHHHHHHHHHHHGGGGGHHGGGGGGHHHHFHHHHHHHHHGHHHHHHHGHGHGHHHHFGGGGGHHGHHHHGGHHHHHHFHD@GGGEHGGGGGDG
@M02034:409:000000000-BFKT7:1:2103:9807:24887 1:N:0:25
AAAGTCGAGGTGCCTAAAGTGGCAACCCAGACTCCTCCGCTGGTTGGTGGTGTAGAGCTTCCTGTAGCCGCATGGCGTTCGTACTTAAATATGGAACTAACCATTCCAATTTTCGCTGTCTCTTATACACATCTCCGAGCC
+
AAAB3BAABBBAFGGDF4FBFBFFFHHGGH22A33BFGEE?E2BFEGEFGGFABFAFEGH5GGHG5GFFEGCEFHHGEEGCGBGGHGFFGDHHEBDGFHEF03FG4EGBFGHHHCGEEEBBGFGBGGGEHHHEHGHG/DCC
@M02034:409:000000000-BFKT7:1:2103:22057:24918 1:N:0:25
AAAGTCGAGGTGCCTAAAGTGGCAACCCAGACTGTTGCGCAGGTTGGTGGTGTAGAGCTTCCTGTAGCCGCATGGCGTTCGTACTTAAATATGGAACTAACCATTCCAATTTTCGCTGTCTCTTATACACATCTCCGAGCCCACGAGACT
+
BBBBAFBBBBABGGGGGGGGGGGHHHHGGGHGHGGGHGGG2AEGFHEEFGGFADGDEDFFFGHHGFHFFGGEEFGFFGGGGFBGHHHHFG@4FHDGFHHHF03FH4D4GGHHHGGEFGDFGHGGBFFGHGBFHHGFD@/<DEHGGF?EGH
@M02034:409:000000000-BFKT7:1:2103:17740:24919 1:N:0:25
AAAGTCGAGGTGCCTAAAGTGGCAACCCAGACTGGTAAGTGGGTTGGTGGTGTAGAGCTTCCTGTAGCCGCATGGCGTTCGTACTTAAATATGGAACTAACCATTCCAATTTTCGCTGTCTCTTATACACATCTCCGAGCCCACGAGACT
+
AA@ABFAAADABGFFGFGGGGGGBFGFCFEAFGFGAGHHHFFGEFACAEE1BFDGFGFHHGFGHHHFGHFECEEHGGEEFEEBGHHFBHGFHHBDFGGFFHADGGHGBGGFHH?<EEEED4GFFDFGFFGHBGHHFE/CCGGEEC/>DDH
@M02034:409:000000000-BFKT7:1:2103:9267:24921 1:N:0:25
AAAGTCGAGGTGCCTAAAGTGGCCACCCAGACTCATCCTCGTGTTGGTGGTGTAGAGCTTCCTGTAGCCGCATGGCGTTCGTACTTAAATATGGAACTAACCATTCCAATTTTCGCTGTCTCTTATACACATCTCCGAGCCCACGAGACT
+
BBABBFABBBBBGGGGGGFGGGFFFGHGFDHGGGHHHGHGFHCHHHFEEEAFHHHFHHGHFHHFAFHHHGGEEGHHGEGEGEFGFHGGFH4FGFFHHHFHHFHHGHHHHHHHHFEGGGGGFFGFGHFFHHHHGHFFG<C@DEEGGFGGFH
@M02034:409:000000000-BFKT7:1:2103:23190:24926 1:N:0:25
AAAGTCGAGGTGCCTAAAGTGGCAACCCAGACTCGGCTGCCTGTTGGTGGTGTAGAGCTTCCTGTAGCCGCATGGCGTTCGTACTTAAATATGGAACTAACCATTCCAATTTTCGCTGTCTCTTATACACATCTCCGAGCCCACGAGACT
+
BABBAF?AB@ABGGGGFFFGGGGGHGGGGGHGFFCED2AFBGGGHHGGGGGGHGHHHHGHHHHHHFHHHGGGGGHHGGGGGGHHGHFFFHHHHFGEHHHHHHHGFGF4EGHHHHGFGGGFHFHHFHFF3F2GHHFHGCC/DEFGCF?/CF
@M02034:409:000000000-BFKT7:1:2103:14475:24930 1:N:0:25
AAAGTCGAGGTGCCTAAAGTGGCAACCCAGACTGAGGAGCCGGTTGGTGGTGTAGAGCTTCCTGTAGCCGCATGGCGTTCGTACTTAAATATGGAACTAACCATTCCAATTTTCGCTGCTCTTATACACATCTCCGAGCCCACGAGACTA
+
CCCCCFCCCCBCGGGGGGGGGGGHHHHGGHHGHHHHGGGHGGGGGGGGFGEFGHHHHGHHHHHHHHHHHGGGGGHHGGGGGFGHHHGHHHHHHHHHHHHHGHHHHHHHHHHHHHGGGGGHHHHGHGFHGHHHHHGGGGGGFHGGGGGGHG
@M02034:409:000000000-BFKT7:1:2103:23571:24933 1:N:0:25
AAAGTCGAGGTGCCTAAAGTGGCAACCCAGACTAAGGGTAGGGTTGGTGGTGTAGAGCTTCCTGTAGCCGCATGGCGTTCGTACTTAAATATGGAACTAACCATTCCAATTTTCGCTGTCTCTTATACACATCTCCGAGCCCACGAGACT
+
B@BABFBBBBAAGGGGGFGFGGGHFHGGGHHGHF3FHFABFFEHHG?EFDEFG3FAD5AFGCGHEFABFEE0?EG1E?EFEBBFGHGFGHGFHG3FGGDGGCFBFBF4BFFGHB>EFFEDEDFD33BBFCGBCGFFD/BCGGF<CDDGDH
@M02034:409:000000000-BFKT7:1:2103:14347:24935 1:N:0:25
AAAGTCGAGGTGCCTAAAGTGGCAACCCAGACTCAGCCTCCGGTTG
+
AABB>FAABBABGGGGBGGGGGGHHHGGGDHGHH33CGGF22AE2E
@M02034:409:000000000-BFKT7:1:2103:23193:24943 1:N:0:25
AAAGTCGAGGTGCCTAAAGTGGCAACCCAGACTAGGCTGCCTGTTGGTGGTGTAGAGCTTCCTGTAGCCGCATGGCGTTCGTACTTAAATATGGAACTAACCATTCCAATTTTCGCTGTCTCTTATACACATCTCCGAGCCCACGAGACT
+
BBBBBFBBBBBBGGGGFBGGGGGHHHHGGHHGH33F33BFEGGHHHHGFGEGHHHHHHHHHHHHHHHHHGGGGGHHGGGGGGHHHHGHHHGHHHFHFGHHHHHHHHGHHGHHHHGGGGGGHHHHHHHHGHFHHHFHGFGDGGHGGGFGGF
@M02034:409:000000000-BFKT7:1:2103:11571:24967 1:N:0:25
AAAGTCGAGGTGCCTAAAGTGGCAACCCAGACTCAGTATATTGTTGGTGGTGTAGAGCTTCCTGTAGCCGCATGGCGTTCGTACTTAAATATGGAACTAACCATTCCAATTTTCGCTGTCTCTTATACACATCTCCGAGCCCACGAGACT
+
CCCCBFBCCCCCGGGGGGGGGGGHHHHGGHHGHHGHGHHHHHHHHHGEFGGGHHHHHHHHHHHHHGHHHGGGEGHHGGGGGGFHHHHGHHHHHHHGHHHHGHGHHHHHHGHHHHFGGGGHHHHHGHFHHHHHHHHFGCGGGGHGGGGGGH
@M02034:409:000000000-BFKT7:1:2103:11555:24977 1:N:0:25
AAAGTCGAGGTGCCTAAAGTGGCAACCCAGACTCAGTATGTTGTTGGGG
+
A?AAAFAABD>AGFGBBGGGFGFHHDHGCGHGHH33BE55DDGGAF22A
@M02034:409:000000000-BFKT7:1:2103:11660:24977 1:N:0:25
AAAGTCGAGGTGCCTAAAGTGGCAACCCAGACTATGCAGGATGTTGGTGGTGTAGAGCTTCCTGTAGCCGCATGGCGTTCGTACTTAAATATGGAACTAACCATTCCAATTTTCGCTGTCTCTTATACACATCTCCGAGCCCACGAGACT
+
ABBBAFAAB?ABGGGGGGBGGGGHHHHGGHGGHHHGHHHHAGFEGHHGGGEGHHHHGHHHHHHHHHHHHGGGGEHHGGGGGGHHHHDGHHGHHGFFFGGFHHGHHHHHFHHHHGEEGGEFDFHHHHHH2CGHEHHFD@DGCGCFCC/CFF
@M02034:409:000000000-BFKT7:1:2103:7090:24980 1:N:0:25
AAAGTCGAGGTGCCTAAAGTGGCAACCCAGACTGCGCCGTCTGTTGGTGGTGTAGAGCTTCCTGTAGCCGCATGGCGTTCGTACTTAAATATGGAACTAACCATTCCAATTTTCGCTGTCTCTTATACACATCTCCGAGCCCACGAGACT
+
CCCCCFCCCCCCGGGGGGGGGGGHHHHGGHHGHGFGGGGEGHGHHHHGGGFFHHHHHHHHHHHHHHHHHGGFGGHHGGGGGGFHHHHGHHHHHHGHHHHHHHHHHHHHHGHHHHGGGGGHHHHHHHHHHHHHHHHHG/DFGGHGGGGGGF
@M02034:409:000000000-BFKT7:1:2103:7072:24984 1:N:0:25
AAAGTCGAGGTGCCTAAAGTGGCAACCCAGACTGCGCCGTCTGTTGGTGGTGTAGAGCTTCCTGTAGCCGCATGGCGTTCGTACTTAAATATGGAACTAACCATTCCAATTTTCGCTGTCTCTTATCCACATCTCCG
+
>>>A>3>1>DAABFB1ABBABGEFGA00BFGFFFBAEFEEAFFGFHHEGGEGHEF2A1FGF1GHD2@DBB>/EEHBEEC/EF0/?E@1BFDGFHBGCGGG10BBFFH22BFGF2E/<ECBFBFG1G1B>1CGHGE1A
@M02034:409:000000000-BFKT7:1:2103:16460:24986 1:N:0:25
AAAGTCGAGGTGCCTAAAGTGGCAACCCAGACTTGTTTGAATGTTGGTGGTGTAGAGCTTCCTGTAGCCGCATGGCGTTCGTACTTAAATATGGAACTAACCATTCCAATTTTCGCTGTCTCTTATACACATCTCCGAGCCCACGAGACT
+
CCCCBFCCBCBCGGGGGGGGGGGHHHHGGHHGHHHHHHGBGFGFGHHEFGGGHHHGHGHHHHHHHGHHHFGGGGHHGGGGGGHHHHGHHHHHHHFHHHGHGHHGFFFHHHHHHHGGGGGGHHHHHHFHHHHHHHHFGCGCGGHGGGGGGH
@M02034:409:000000000-BFKT7:1:2103:13858:24987 1:N:0:25
AAAGTCGAGGTGCCTAAAGTGGCAACCCAGACTCCGCCTCTGGTTGGTGGTGTAGAGCTTCCTGTAGCCGCATGGCGTTCGTACTTAAATATGGAACTAACAATTCCAATTTTCGCTGTCTCTTATACACATCTCCGAGCCCACGAGACT
+
ABAABFABDB>AGGGGGGGGFGGHHHHAFGGGBHHGFGGGHHHFGFCGGGEFAGHBGHHHGHHGHHHHHEGGFGHHGGGGGGFHHHFFHHHHHF@@CGFFHHHHHHFHFGHHHHGGGCEFGHGHHHHHDHHHHHFHG@GCGFHGGGGGGH
@M02034:409:000000000-BFKT7:1:2103:11658:24995 1:N:0:25
AAAGTCGAGGTGCCTAAAGTGGCAACCCAGACTATGCAGGATGTTGGTGGTGTAGAGCTTCCTGTAGCCGCATGGCGTTCGTACTTAAATATGGAACTAACCATTCCAATTTTCGCTGTCTCTTATACACATCTCCGAGCCCACGAGACT
+
AABCCFCBBCABGGGGGGGGGGGHHHHGGHHGHHHHHHHHGHHHHHHGGGFFHHHHHHHHHHHHHHHHHGGGGGHHGGGGGGFHHHHHHHHHHGFGHHHHHHHHHHGHGHHHHGGGGGGGHHHHFHHHDGHHHHFFG@CGGGHGGGGGGH
@M02034:409:000000000-BFKT7:1:2103:6839:25006 1:N:0:25
AAAGTCGAGGTGCCTAAAGTGGCAATTTGTTGGTGGTGTAGAGCTTCCTGTAGCCGCATGGCGTTCGTACTTAAATATGGAACTAACCATTCCAATTTTCGCTGTCTCTTATACACATCTCCGAGCCCACGAGACTAAGGCGAATCTCGT
+
CCCCCFAADDABFGGFGGGGGGGHHHHHHGHHHFGGEFHHHHHHHHHHHHHHHHHGGGGGHHGGGGGGHHGHGFGGHHHHFGHHHHHHHHHHHHBGHHHHGGGGFHHHHHHHHHHHEHHHHGGFGGGGGGGGGGGHHBHHHGDGG?FHFF
@M02034:409:000000000-BFKT7:1:2103:25012:25053 1:N:0:25
AAAGTCGAGGTGCCTAAAGTGGCAACCCAGACTCAGCCTCAGGTTGGTGGTGTAGAGCTTCCTGTAGCCGCATGGCGTTCGTACTTAACTATGGAACTAACCATTCCAATTTTCGCTGTCTCTTATACACATCTTC
+
A>AA3FBAD2>4AB5DGFBBEGGHFEHGA22FBBFCFHGF3BF5BAEEFE?1BBDFFHBFF3GGGFFFHDEEGEGHEFGEE>GHHHHF3B4F433BEGE33BDG3B?DDDG?FB<EECEDFFGFFFBGD11CCH2B
@M02034:409:000000000-BFKT7:1:2103:19689:25057 1:N:0:25
AAAGTCGAGGTGCCTAAAGTGGCAACCCAGACTAATAATAAGGTTGGTGGTGTAGAGCTTCCTGTAGCCGCATGGCGTTCGTACTTAAATATGGAACTAACCATTCCAATTTTCGCTGTCTCTTATACACATCTCCGAGCCCACGAGACT
+
BBBBBFBBBBABGGGGGGGGGGGHHHHGGHHGHGHHHHGGGGHHHFCEFFEFGHHHGHHHHHHHHHHGHGGFGGHHGGGGFEFHHHGFHHHHHHHHHHGHHHHHHGGHHHHHHGFGGGGHHHHHHHHHHHHHHHHHGFGGFGHGGFCGGH
@M02034:409:000000000-BFKT7:1:2103:18816:25064 1:N:0:25
AAAGTCGAGGTGCCTAAAGTGGCAACCCAGACTCCGCATCCGGTTGGTGGTGTAGAGCTTCCTGTAGCCGCATGGCGTTCGTACTTAAATATGGAACTAACCATTCCAATTTTCGCTGTCTCTTATACACATCTCCGAGCCCACGAGACT
+
BBBBBFBBBBAAGGGGGGGGGGGHHHHGFHGGFHHGGGGGHGGGGGGGGGEFHHGFHHHHHHHHHGHHHGGGEGHGGGGGGEGHFHGHHGHHHHFGHHHHHHHHHHFFDGGHHGGGDGGGHGHHHHHH3FDHFHHFG@GGGGGGG?DGGH
@M02034:409:000000000-BFKT7:1:2103:25001:25069 1:N:0:25
AAAGTCGAGGTGCCTAAAGTGGCAACCCAGACTCAGCCTCAGGTTGGTGGTGTAGAGCTTCCTGTAGCCGCATGGCGTTCGTACTTAAATATGGAACTAACCATTCCAATTTTCGCTGTCTCTTATACACATCTCCGAGCCCACGAGACT
+
CCCCCFCBBBCBGGGGGGGGGGGHHHHGGHHGHHFFHHHHFHHGHHGGE1FFA3G5FEFFDGFGGGA5FEGGGGH1EAEFEEBHFHH3GGHBBG33FGHH303B3BG4FGGHH4EEEEEFDGFHGF3?DBBGHHHD<>BFCGHG//@DDF
@M02034:409:000000000-BFKT7:1:2103:24986:25086 1:N:0:25
AAAGTCGAGGTGCCTAAAGTGGCAACACAGACTAGTAATAAGGTTGGTGGTGTAGAGCTTCCTGTAGCCGCATGGCGTTCGTACTTAAATATGGAACTAACCATTCCAATTTTCGCTGTCTCTTATACACATCTCCGAGCCCACGAGACT
+
ABBABFBBBBABGGGGGGGGGGGHHHCGHHHHHHHHCFFFHHGHGGGGGGEFFFHEEHHHHHHHHHHGHGGGFGHCEGGGGFBGHH@FGGHHHFGHHHHHHFFGHHHGHGHHHGGAFEEHHHEGGD4FGFDHHHGHGGGCGGHEGCGGGH
@M02034:409:000000000-BFKT7:1:2103:23685:25088 1:N:0:25
AAAGTCGAGGTGCCTAAAGTGGCAACCCAGACTTTTTGTTTGGTTGGTGGTGTAGAGCTTCCTGTAGCCGCATGGCGTTCGT
+
A?ABAFBBBDABGFGGGGGGGGGGGGHGGFCFHFHFHGHFB3AA2EEEE1BAF3D5E5FB5FEG55AAAEEEEEF1/B>F1>
@M02034:409:000000000-BFKT7:1:2103:12228:25102 1:N:0:25
AAAGTCGAGGTGCCTAAAGTGGCAACCCAGACTACGAGTTTGGTTGGTGGTGTAGAGCTTCCTGTAGCCGCATGGCGTTCGTACTTAAATATGGAACTAACCATTCCAATTTTCGCTGTCTCTTATACACATCTCCGAGCCCACGAGACT
+
CCCCBFCBCCCCGGGGGGGBGGGHHHHGGHHGHHHGGGFGHHGHHGGFFEEFGHHFGHHHFHHHHFHHHGGGGGHGFEEGGFFHHHHHHHHHHHHHHHHGGGBGFHHFHHHHHGEGGGGHHHHHHHFHFGHHHHFGE/DFGGHGGCGGGH
@M02034:409:000000000-BFKT7:1:2103:23660:25104 1:N:0:25
AAAGTCGAGGTGCCTAAAGTGGCAACCCAGACTTTTTGTTTG
+
AAAABFBBDDABFGGGGGGGG4FGFEHGAHHGHCGF3EAC2F
@M02034:409:000000000-BFKT7:1:2103:23678:25105 1:N:0:25
AAAGTCGAGGTGCCTAAAGTGGCAACCCAGACTTTTTGTTTGGTTGGTGGTGTAGAGCTTCCTGTAGCCGCATGGCGTTCGTACTTAAATATGGAACTAACCATTCCAATTTTCGCTGTCTCTTATACACATCTCCGAGCCCACGAGACT
+
BBCCAFBCCCCCGGGGFGGFGGGHHHHGGHHGHHHHHGHHHHGGGGGGGGFFHHHHHHHHHHHGGHHHHGGGEGHHGGGGGGHHHHHGHHGHHHGFFHGGHHHHGHHHHHHHHHGFGGGGHHHHHHFHFFDGFF3FE/DGGGHGGGGGGG
@M02034:409:000000000-BFKT7:1:2103:8993:25117 1:N:0:25
AAAGTCGAGGTGCCTAAAGTGGCAACCCAGACTAATAATAATGTTGGTGGTGTAGAGCTTCCTGTAGCCGCATGGCGTTCGTACTTAAATATGGAACTAACCATTCCAATTTTCGCTGTCTCTTATACACATCTCCGAGCCCACGAGACT
+
?AAAADA?D>AAGGGGCGA6EGFFHHHGFHFGHGHHHHHHCFGFGHCEFGG2FGHHHGHEFHHHHHFGHGGGGDFHGFGFFGHHEGGGGHGFBGBHBFFGHHGGDGGDGGFHHH?EADEFHGHHHHGHHHHHFHHFDBB/>FFFCCDGGH
@M02034:409:000000000-BFKT7:1:2103:8998:25136 1:N:0:25
AAAGTCGAGGTGCCTAAAGTGGCAACCCAGACTAATAATAATGTTGGTGGTGTAGAGCTTCCTGTAGCCGCATGGCGTTCGTACTTAAATATGGAACTAACCATTCCAATTTTCGCTGTCTCTTATACACATCTCCGAGCCCACGAGACT
+
BBBBBFBBBBABGGGBGGFGGGGHHHHGGHHGHHHHHHHHGGHHGFGEGGEFGHHFFGHHHHHHHHHGHGGGGGHFGGGGFGGHHHHHGHHHHHDGHHHGHHGHHHFHHHHHGHGDGFFGHHHHHHFF4FGHHHH2?<BFGGHFG?@GGH
@M02034:409:000000000-BFKT7:1:2103:20688:25136 1:N:0:25
AAAGTCGAGGTGCCTAAAGTGGCAACCCAGACTAAGCTTCCTGTTGGTGGTGTAGAGCTTCCTGTAGCCGCATGGCGTTCGTACTTAAATATGGAACTAACCATTCCAATTTTCGCTGTCTCTTATACACATCTCCGAGCCCACGAGACT
+
BBBCBFCCCCCCFGGGGGGGGGGHHHHGGHHGHHHHHHHHHHHHHHGEFEBFFGHHHHGHHHHFFHHHHGGGGGHHGGGFFECEGHFFHHHHHHGGHHHFHGGHHHGHHHHHHEGGGGGFHHHHHHFFHHFHHH?GG@GCGGHGGDGGGH
@M02034:409:000000000-BFKT7:1:2103:9939:25147 1:N:0:25
AAAGTCGAGGTGCCTAAAGTGGCAACCCAGACTTTGCCGCTGGTTGGTGGTGTAGAGCTTCCTGTAGCCGCATGGCGTTCGTACTTAAATATGGAACTAACCATTCCAATTTTCGCTGTCTCTTATACACATCTCCG
+
A@AAABBBBD>AFGGDEDGGGGGHHGHGFGHGHHHGHGGFG2AGGFGEF1EFGHGHHHHFHHHGG5FDFFGGGGHHGGGGGGGHHHFFGHHHHHB3G3BCGHGGHHHHGHHHHFEFGGGGHFGHHHFD3FGGFG>2A
@M02034:409:000000000-BFKT7:1:2103:22708:25149 1:N:0:25
AAAGTCGAGGTGCCTAAAGTGGCAACCCAGACTAATAATAATGTTGGTGGTGTAGAGCTTCCTGTAGCCGCATGGCGTTCGTACTTAAATATGGAACTAACCATTCCAATTTTCGCTGTCTCTTATACACATCTCCGAGCCCACGAGAC
+
CCCCCFCBBCABGGGGGGGGGGGHHHHGGHHGH3B5AF5FHHHHHHHGFGEFGHHHHHHHHHHHHHHHHGGGGGHHGGGGGGFHHHFGHHHHHHHHHHHHHHHHHHHHHHHHHHGGGGGHHHHHHHHHHHHHHHHHGBDGGGHGGGCDG
@M02034:409:000000000-BFKT7:1:2103:21284:25151 1:N:0:25
AAAGTCGAGGTGCCTAAAGTGGCAACCCAGACTCTTCCTCCTGTTGGTGGTGTAGAGCTTCCTGTAGCCGCATGGCGTTCGTACTTAAATATGGAACTAACCATTCCAATTTTCGCTGTCTCTTATACACATCTCCGAGCCCACGAGACT
+
AABCAFBBCBABGGGGGGGGGGGHHHHGGHHGHCGGAA55FGHHHHHFFEEFHHHHHHHHHHHHGHHHHGGGGGHHGGGGGGHHHHHHHHHHHHHHFGHGHHHHGHFHHHHHHHGGGGGHHHHHHHHHHHGHHHGHGCGCGGHGGGGGGG
@M02034:409:000000000-BFKT7:1:2103:17154:25159 1:N:0:25
AAAGTCGAGGTGCCTAAAGTGGCAACCCAGACTATTAATAATGTTGGTGGTGTAGAGCTTCCTGTAGCCGCATGGCGTTCGTACTTAAATATGGAACTAACCATTCCAATTTTCGCTGTCTCTTATACACATCTCCGAGCCCACGAGACT
+
BCCCCFBBBCBBGGGGGGGGGGGHHHHGGHHGHHHHHHHHHGHHHHGGGGFFGGHHHHHHHHHHHHHHHGGGGGHHGGGGGGGHHHHHGHHHHGGGGGHHGHHHHHGHHHHHHHGGGGGHHHFHHHGHHHHHHHHGG?CCGGHGGGGGGH
@M02034:409:000000000-BFKT7:1:2103:18251:25160 1:N:0:25
AAAGTCGAGGTGCCTAAAGTGGCAACCCAGACTCAGAATACTGTTGGTGGTGTAGAGCTTCCTGTAGCCGCATGGCGTTCGTACTTAAATATGGAACTAACCATTCCAATTTTCGCTGTCTCTTATACACATCTCCGAGCCCACGAGACT
+
AABBAFBADBBAGGGGGGGGGFDFHHGGGHHGGHHHGHGHHHFGFHHEFEEAGGHHHHHHGHHHHHHHHGGGGGAGGGGGGGHHHHBEGHHHHEGBGGFFGHBFBDBHFHHHHFGGGGFHHHHHHHGGFHHHCG?DE/>BGGHGGGGGGF
@M02034:409:000000000-BFKT7:1:2103:9927:25164 1:N:0:25
AAAGTCGAGGTGCCTAAAGTGGCAACCCAGACTTTGCCGCTGGTTGGTGGTGTAGAGCTTCCTGTAGCCGCATGGCGTTCGTACTTAAATATGGAACTAACCATTCCAATTTTCGCTGTCTCTTATACACATCTCCGAGCCCACGAGACT
+
BBBCBFCBBCABFGGFGGGGGGGHHHHGGHHGHHHHHHGGGGGHHGGGGGFFHHHHHHHHHHHHHHHHHGGGGGHHGGGGGGHHHHHFHHGHHHHHHHHHHHHGHHGHHHHHHHGGGGGHHGHHHHFHHHHHHHHHFCGFGGHGGGGGGH
@M02034:409:000000000-BFKT7:1:2103:8747:25165 1:N:0:25
AAAGTCGAGGTGCCTAAAGTGGCAACCCAGACTGGGGGGTGGGTTGGTGGTGTAGAGCTTCCTGTAGCCGCATGGCGTTCGTACTTAAATATGGAACTAACCATTCCAATTTTCGCTGTCTCTTATACACATCTCCGAGCCCACGAGACT
+
CCCCCFCBCCCCGGGGFGGGGGGHHHHGGHHGHF222EE>EDGDFGGDFGGFGHHHHHHHHHHHGHHHHGGGGGGFGFGGGGHHHHHHHHHHHHCFHHHHHHFGFHHHHHFGGFGGGGGGGGFGFGFFGGGGGGGFGBCFFFFFFFFFFF
@M02034:409:000000000-BFKT7:1:2103:16982:25183 1:N:0:25
AAAGTCGAGGTGCCTAAAGTGGCAACCCAGACTCAGCCTAAGGTTGGTGGTGTAGAGCTTCCTGTAGCCGCATGGCGTTCGTACTTAAATATGGAACTAACCATTCCAATTTTCGCTGTCTCTTATACACATCTCCGAGCCCACGAGACT
+
ABBBBFBADDBBGGGGFGGGGGGHHHHGGHHGHH3F33B33BFGHFGGFEAFHHHFHHHHHHHHFHHGHGGGGGGHGGGGGGGHHHGFHFHHHFFBEGFGHHHHHHHHDGHHHHGGGGGHFHGHHHFGHFHGBHHHD/<DGGHGG?DGGF
@M02034:409:000000000-BFKT7:1:2103:22752:25185 1:N:0:25
AAAGTCGAGGTGCCTAAAGTGGCAACCCAGACTAAGAA
+
AAABBFBBBBABGGGGGGGGGGGHHHHGGGHGH33GGG
@M02034:409:000000000-BFKT7:1:2103:15019:25188 1:N:0:25
AAAGTCGAGGTGCCTAAAGTGGCAACCCAGACTTAGGATTAGGTTG
+
CCCCBFCCCCBBGGGGGGGGGGGHHHHGGGH2FF55B5D533BG5F
@M02034:409:000000000-BFKT7:1:2103:24839:25201 1:N:0:25
AAAGTCGAGGTGCCTAAAGTGGCAACCCAGACTGTTAAGACGGTTGGTGGTGTAGAGCTTCCTGTAGCCGCATGGCGTTCGTACTTAAATATGGAACTAACCATTCCAATTTTCGCTGTCTCTTATACACATCTCCGAGCCCACGAGAC
+
BCCCCFCBCCCCGGGGGGGGGGGHHHHGGHHGH335DFH532BEFGGGGGEGHHHHHHHHHHHHHHHHHGGGGGHHGFGGGGHHHHHHHHHHHHHHGHHHHHHHHHHHHHHHHHGGGGGHGGHHGHHHHHHHGHGHGG?CGGHGGGGGG
@M02034:409:000000000-BFKT7:1:2103:22754:25203 1:N:0:25
AAAGTCGAGGTGCCTAAAGTGGCAACCCAGACTAAGAAGAAGGTTGGTGGTGTAGAGCTTCCTGTAGCCGCATGGCGTTCGTACTTAAATATGGAACTAACCATTCCAATTTTCGCTGTCTCTTATACACATCTCCGAGCCCACGAGACT
+
CBCCBFBCCBBBGGGGGGGGGGGHHHHGGHG2FGFGHFGGHHHHGHGFEFGFAGHBGGFFFGFHHHGDGFGCFGF1EEEEFEEHHHHHFGHHFG3BGHHGB?3FGGHFFF?GFBEEFGGHFGGFFDGGGEFHGBFD?/CG/?/CDCGEGH
@M02034:409:000000000-BFKT7:1:2103:11980:25207 1:N:0:25
AAAGTCGAGGTGCCTAAAGTGGCAACCCAGACTGGGGCGGGGGGTGGTGGTGTAGAG
+
>1>A1B>>A>AAGGGAF1BFGFGHHHGGCHGFHB00EEAEEC?-<;CA:AA.;CCC:
@M02034:409:000000000-BFKT7:1:2103:11966:25219 1:N:0:25
AAAGTCGAGGTGCCTAAAGTGGCAACCCAGACTGCTGCGGGGGTTGGTGGTGTAGAGCTTCCTGTAGCCGCATGGCGTTCGTACTTAAATATGGAACTAACCATTCCAATTTTCGCTGTCTCTTATACACATCTCCGAGCCCACGAGACT
+
CCCCBFBCCCCCGGGGGGGGGGGHHHHGGHHGH335BFE22AEEEGGEFGEFHHHHHHHHHHHHHHHHHGGGGGHHGGGGGGHHHHFGHHHHHHHGHHHHHHHHHHHHHHHHHHGGGGGHHGHHHHHHHHHHFHFHG@CGGGHGGGGGGH
@M02034:409:000000000-BFKT7:1:2103:15647:25224 1:N:0:25
AAAGTCGAGGTGCCTAAAGTGGCAACCCAGACTTGTTTTTCGGTTGGTGGTGTAGAGCTTCCTGTAGCCGCATGGCGTTCGTACTTAAATATGGAACTAACCATTCCAATTTTCGCTGTCTCTTATACACATCTCCGAGCCCACGAGACT
+
CCCCCFCCCBCCGGGGGGGGGGGHHHHGGHHGHHHHHHHGHGGGGGGGFGEFHFHHHHHHHHHHHHHHHGGGGGHHGGGGGGGHHHHGHHHHHHFGHHHHHHHHHHGHHHHHHFGGGGGHHHHHHHHHHGHHHHHHGCGGGGHGGGGGGH
@M02034:409:000000000-BFKT7:1:2103:20716:25228 1:N:0:25
AAAGTCGAGGTGCCTAAAGTGGCAACCCAGACTCTGTTTTTTGTTGGTGGTGTAGAGCTTCCTGTAGCCGCATGGCGTTCGTACTTAAATATGGAACTAACCATTCCAATTTTCGCTGTCTCTTATACACATCTCCGAGCCCACGAGACT
+
CCCCCFCBCCBBGGGGGGGGGGGHHHHGGHHGHGHHGHHHGGGHHGHGFGEFHHHHHHHHHHHHHHHHHGGGGGHHGGGGGFGHHHGHHHGHHHGHGHHHHHHHHHHHHHHHHGGGGGGHHHHHHHFHEHHHHHHHGCCDGGHGGGGGGG
@M02034:409:000000000-BFKT7:1:2103:23038:25236 1:N:0:25
AAAGTCGAGGTGCCTAAAGTGGCAACCCAGACTGCTGTGTATGTTGGTGGTGTAGAGCTTCCTGTAGCCGCATGGCGTTCGTACTTAAATATGGAACTAACCATTCCAATTTTCGCTGTCTCTTATACACATCTCCGAGCCCACGAGACT
+
CCCCCFCCCCCCGGGGGGGGGGGHHHHGGHHGHHGHHFEBFFGGFHEEEEGGHHGBGGHHGHGHFGGDGEGEEFFHGGEGFF2GGGGHDGHHHGB3FGGGFHFFHHFEFGFHHGFEGGGHGHHHFHFEHFHHHFGGD@CGGEEGGDGGG?
@M02034:409:000000000-BFKT7:1:2103:7621:25238 1:N:0:25
AAAGTCGAGGTGCCTAAAGTGGCAACCCAGACTGGTTCTCCGGTTGGTGGTGTAGAGCTTCCTGTAGCCGCATGGCGTTCGTACTTAAATATGGAACTAACCATTCCAATTTTCGCTGTCTCTTATACACATCTCCGAGCCCACGAGACT
+
BCCCCFCCCCBBGGGG4FGGFGGHHHHGGHHGHHHHHHHHHGGGGGGEFGGFHHHHGHHHHHHHHHHHHGGGGGHGGGGGGGGGHGFFGHHHHHGFHHHBFHFHHHHGHGHHGHGFGGGHHHHHHHGHHHHHHHFGA//BCEHGCCGDGH
@M02034:409:000000000-BFKT7:1:2103:19563:25238 1:N:0:25
AAAGTCGAGGTGCCTAAAGTGGCAACCCAGACTCATAATGAGGTTGGTGGTGTAGAGCTTCCTGTAGCCGCATGGCGTTCGTACTTAAATATGGAACTAACCATTCCAATTTTCGCTGTCTCTTATACACATCTCCGAGCCCACGAGACT
+
AABBAFBABBABGGGGGGGFEGGHHHHGGHHGHGGFHHHGGHH3GGFEFFEFGFGHHFHHHHHHHHHGGGGGGGHGGGGGGGHHHHHGHHFHHHHGHHFHGHGHHHHHHHHHHGGGCEGHGFHHFHEFDFHHGHFFE@?CCGHFGCGGGH
@M02034:409:000000000-BFKT7:1:2103:7683:25259 1:N:0:25
AAAGTCGAGGTGCCTAAAGTGGCAACCCAGACTCAGAAGCAGGTTGGTGGTGTAGAGCTTCCTGTAGCCGCATGGCGTTCGTACTTAAATATGGAACTAACCATTCCAATTTTCGCTGTCTCTTATACACATCTCCGAGCCCACGAGACT
+
CCCCCFCCCCBCGGGGGGGGGGGHHHHGGHHGHHHHHHHHHHHHHHGEFEEFGGHHHGHHHGHFHHHHHGGGEGHHGEGFFFGHGHGGHHGHHGGHHHHHHHHGFHHGGGHHHHGGGGEFHGHHHFHHHHHHHHHEE<DGGGHGGCCFGG
@M02034:409:000000000-BFKT7:1:2103:12321:25269 1:N:0:25
AAAGTCGAGGTGCCTAAAGTGGCAACCCAGACTAATAAGAATGTTGGTGGTGTAGAGCTTCCTGTAGCCGCATGGCGTTCGTACTTAAATATGGAACTAACCATTCCAATTTTCGCTGTCTCTTATACACATCTCCGAGCCCACGAGACT
+
BBBBBFBBBBBBGGGGG4FBGFEHHHHDEEEEHG3FGFGHGGFHHFHEEEAFG3GHHHGFHGHHGFGDDEA?EE1EEEFAEGBFGFFBGHHHH33@GFH3@?3FGH44FGGGHBE/EE<GG4FGGH4GBHHFFGEFE@@FFGEGCGFGAG
@M02034:409:000000000-BFKT7:1:2103:11479:25272 1:N:0:25
AAAGTCGAGGTGCCTAAAGTGGCAACCCAGACTAATAATCAGGTTGGTGGTGTAGAGCTTCCTGTAGCCGCATGGCGTTCGTACTTAAATATGGAACTAACCATTCCAATTTTCGCTGTCTCTTATACACATCTCCGAGCCCACGAGACT
+
AAABAFBADBABCGFG4FGGGGGHHHGGGHHGHHHHHHHHHHHHGHGGFE1FHHHHHHHHHHHHGHHHHGGFGGHHGGGGGGHFHHHFHHGHHHEFGHHHHGHFHHGHHHHHHGFGGGGHHGHHHHHGHHHGHHGDE@@FGGHGGGGFGG
@M02034:409:000000000-BFKT7:1:2103:7525:25279 1:N:0:25
AAAGTCGAGGTGCCTGGAGTGGCAACCCAGACTCCTATGCAGGTTGGTGGTGTAGAGCTTCCTGTAGCCGCATGGCGTTCGTACTTAAATATGGAACTAACCATTCCAATTTTCGCTGTCTCTTATACACATCTCCGAGCCCACGAGACT
+
AA1A>3AADDAAGGG111FFGGGCHGHGGHHGHHHHHHHHHHHGGHGGFGFGHHHFHHHHHFHHGFHFGEGGGGHGGGGFEEFGFHGFHGFHHHGGGHGGHHHHGHGHHHHHHEEEGGGFFFHHFHGFBGHHFHGDE<CGGGHEGC@ECG
@M02034:409:000000000-BFKT7:1:2103:7652:25281 1:N:0:25
AAAGTCGAGGTGCCTAAAGTGGCAACCCAGACTGGTGGGGGGGTTGGTGGTGTAGAGCTTCCTGTAGCCGCATGGCGTTCGTACTTAAATATGGAACTAACCATTCCAATTTTCGCTGTCTCTTATACACATCTCCGAGC
+
BABBBFAABD>AFGGF4AGGGGGHCGFGGEAE3GHBGGEEGCGACGGDAADEGGGGGGGGGFGGFGGFFG@GFFFFBDBFFFFFFFBFFFFFFFBF/FFFF?BFFFFFFFFFFFBDFFDBFFFF;FFFFFFFFF/;D--9
@M02034:409:000000000-BFKT7:1:2103:18687:25295 1:N:0:25
AAAGTCGAGGTGCCTAAAGTGGCAACCCAGACTAAGAATAATGTTGGTGGTGTAGAGCTTCCTGTAGCCGCATGGCGTTCGTACTTAAATATGGAACTAACCATTCCAATTTTCGCT
+
AAAAAFABBBBBGGGFGGEFGBFFHGHGGCFGHHH33B3DG5FBBDEEEE2FFGHHHHHGHHHHHHHGHGGGGGHHGFGEEEHHHHGFHH4GGHFGGGFGFFEGHHGHHHFHHGFGC
@M02034:409:000000000-BFKT7:1:2103:8111:25298 1:N:0:25
AAAGTCGAGGTGCCTAAAGTGGCAACCCAGACTTAGAAGCTGGTTGGTGGTGTAGAGCTTCCTGTAGCCGCATGGCGTTCGTACTTAAATATGGAACTAACCATTCCAATTTTCGCTGTCTCTTATACACATCTCCGAGCCCACGAGACT
+
BBBBBFBBBBABFGGGGFGGGGGHHHHGGHHGHHHHHHHGHHHHHGGEFEEFGHHFHHHHHHHHHHHHHGGGGGHHGGGGGGHHHHHHHHGHGHDGGHGGFHEHHGHHEFHHHHGGGGEFDGHHHHHHHHFHFGFHGBFFGGGGGGGGGH
@M02034:409:000000000-BFKT7:1:2103:9532:25299 1:N:0:25
AAAGTCGAGGTGCCTAAAGTGGCAACCCAGACTTGTAATCGGGTTGGTGGTGTAGAGCTTCCTGTAGCCGCATGGCGTTCGTACTTAAATATGGAACTAACCATTCCAATTTTCGCTGTCTCTTATACACATCTCCGAGCCCACGAGACT
+
CCCCCFCBBCBCGGGGGGGGGGGGHHHGGHHGHHHHHHHHGGGHFGGGFEEFGHHHHHHHHHHHHHHHHGGGGGHHGGGGGGHHHHHGHHHHHHHHHHHHHHHHHHHHGGHHHHGGGGGHHGHHGHFHHHHHFGGGFCGGGGHGGFCDDH
@M02034:409:000000000-BFKT7:1:2103:14766:25310 1:N:0:25
AAAGTCGAGGTGCCTAAAGTGGCAACCCAGACTAATAATAAGGTTGGTGGTGTAGAGCTTCCTGTAGCCGCATGGCGTTCGTACTTAAATATGGAACTAACTATTCCAATTTTCGCTGTCTCTTATACACATCTCCGAGCCCACGAGACT
+
BBBCBFABBBACGGGGGGGGGGGHHHHGGHHGHB3FAADA5BFG3GE222BA13F5BAB35FFAF5A53EE@EEA1>1>1?>2??@G334B4@333BFGH334D44D44D3FF4>EFE?D44D?BF44F?2?FGHBD/<DF//<<//CAG
@M02034:409:000000000-BFKT7:1:2103:11176:25319 1:N:0:25
AAAGTCGAGGTGCCTAAAGTGGCAACCCAGACTGGGAAGGAGGTTGGTGGTGTAGAGCTTCCTGTAGCCGCATGGCGTTCGTACTTAAATATGGAACTAACCATTCCAATTTTCGCTGTCTCTTATACACATCTCCGAGCCCACGAGACT
+
BBBBAFBBBBAAGGGGGGGFGGGHHHHGGHHGHGHHGHFGFGGEHHGBFFEFFGHGHFHHGHHHFGHHHGGGGGHHEEFGEEBGHHHHGHHHHHGFFHHFGHHHHGHHHHHHHHGGGGGGFFHHHHHHFFHHHHFDE/BBCGHGGGGGGH
@M02034:409:000000000-BFKT7:1:2103:14010:25320 1:N:0:25
AAAGTCGAGGTGCCTAAAGTGGCAACCCAGACTAAGACTGATGTTGGTGGTGTAGAGCTTCCTGTAGCCGCATGGCGTTCGTACTTAAATATGGAACTAACCATTCCAATTTTCGCTGTCTCTTATACACATCTCCGAGCCCACGAGACT
+
CCCCBFCCCCBBGGGGBGGGGGGHHHHGGHHGHHHHHHHHHHHHHHHFFGEFGHHHHGHHHHHHHHHGHGGGGGHHGFGGGEGHHHHGHHHHHHGHGFGHHHGHHHGHHHGHHFGGGGGGHHHHHHFHEGHHHHHHFBGGGGHGGCCGGH
@M02034:409:000000000-BFKT7:1:2103:11594:25335 1:N:0:25
AAAGTCGAGGTGCCTAAAGTGGCAACCCAGACTTTGATAAGGTTGGTGGTGTAGAGCTTCCTGTAGCCGCATGGCGTTCGTACTTAAATATGGAACTAACCATTCCAATTTTCGCTGTCTCTTATACACATCTCCGAGCCCACGAGACTA
+
BABBBFBABBBBGGGGEGGGGGGHHHHGGHHGHHHHHHHHHHHGHGEFEEFHGHGHHHHHHHHHGHHHGGEFGHGGFGGGGHGHHHHHHHHHHHGGHHGFHHGHHHHDGHHHGFGGGGHHHHHHHGGHGHHHHHHGDGGGGHGGGGDGHF
@M02034:409:000000000-BFKT7:1:2103:18663:25355 1:N:0:25
AAAGTCGAGGTGCCTAAAGTGGCAACCCAGACTAAGAATAATGTTGGTGGTGTAGAGCTTCCTGTAGCCGCATGGCGTTCGTACTTAAATATGGAACTAACCATTCCAATTTTCGCTGTCTCTTATACACATCTCCGAGCCCACGAGACT
+
CCCCCFBBBCABGGGGGGGGGGGHHHHGGHHGHGDEBDGBGFHHF52AF?FFG3FAGBAGGHHGGEEFHFG?EFG1EBEFEE2FGHHHGHHFHG3BFFGHB?3F?BG4?F3GD4>EFEEG4GF44?4BDC22FGH2?</@C/?FGGGGGH
@M02034:409:000000000-BFKT7:1:2103:22817:25356 1:N:0:25
AAAGTCGAGGTGCCTAAAGTGGCAACCCAGACTTGTCTTCTTGTTGGTGGTGTAGAGCTTCCTGTAGCCGCATGGCGTTCGTACTTAAATATGGAACTAACCATTCCAATTTTCGCTGTCTCTTATACACATCTCCGAGCCCACGAGACT
+
CCCCCFCBBCABGGGGGGGFGGGGHHHGGHHGHHHHHHHHHHHHGHHFFGGFFFHFHHHHFHHHHHHHHGGGGGHCFGGGGGHHHHGHDGGHHHDGFHHHGHFGHHGBHHHHHHGGGGGHHHHHHHHHHHHHHHHFF@CCGGHGGCGGGH
@M02034:409:000000000-BFKT7:1:2103:9473:25371 1:N:0:25
AAAGTCGAGGTGCCTAAAGTGGCAACCCAGACTTCTTCTTTTGTTGGTGG
+
A1AAABAADD>A1FGFGGF3GGGBFAC0FCGGGGDDHHFFHHHHFFE//E
@M02034:409:000000000-BFKT7:1:2103:15184:25380 1:N:0:25
AAAGTCGAGGTGCCTAAAGTGGCAACCCAGACTCAGAAGCAGGTTGGTGGTGTAGAGCTTCCTGTAGCCGCATGGCGTTCGTACTTAAATATGGAACTAACCATTCCAATTTTCGCTGTCTCTTATACACATCTCCGAGCCCACGAGACT
+
AAABBFBBBBBBGGGGCFFGGGFHFHFEFHHGHHFHHFFHHGGFFGGEFEEFGBGHHHHH5FFGGEFHFE0EEEGFEGGGGEFHHGHHGHFGGD3BEGBBG03BGGEGHGGHD4EEF?F?FBGHFD3F3FB22B3BB//>B//F@FCF?G
@M02034:409:000000000-BFKT7:1:2103:10640:25384 1:N:0:25
AAAGTCGAGGTGCCTAAAGTGGCAACCCAGACTGAGCGGCCTGTTGGTGGTGTAGAGCTTCCTGTAGCCGCATGGCGTTCGTACTTAAATATGGAACTAACCATTCCAATTTTCGCTGTCTCTTATACACATCTCCGAGCCAACGAGACT
+
ABABBFBABBAAGGGGGCFBFGGHFGHGGHHGHHHHHGGGGGGHHHHGFDAAAFGGGBGHHHHHGFHDGGGGGGFBF>EFE?EHHHHGHHFHGHEFFEGHFGGHHHHHHHHGHHGCGGDGHHHHHHHGHGHHGHHFD@CDF0FFACDGGF
@M02034:409:000000000-BFKT7:1:2103:15567:25391 1:N:0:25
AAAGTCGAGGTGCCTAAAGTGGCAACCCAGACTAGGAATAAGGTTGGTGGTGTAGAGCTTCCTGTAGCCGCATGGCGTTCGTACTTAAATATGGAACTAACCATTCCAATTTTCGCTGTCTCTTATACACATCTCCGAGCCCACGAGACT
+
AACCAFBCCCBBGGGGGGGGGGGHHHHGGHHGGHHHHHHHHHHHHHGGGGGFHFHGHHHHHHHHHHHHHGGGGGHHGEGGGGHHHHHGHHGHHHHGFHHHHHHGHHHGHGHHHHGGGGGGHHHHHHHHFFHHHHHGG@GGGGHGGGGGGH
@M02034:409:000000000-BFKT7:1:2103:22041:25397 1:N:0:25
AAAGTCGAGGTGCCTAAAGTGGCAACCCAGACTGGTTTTTCTGTTGGTGGTGTAGAGCTTCCTGTAGCCGCATGGCGTTCGTACTTAAATATGGAACTAACCATTCCAATTTTCGCTGTCTCTTATACACATCTCCGAGCCCACGAGACT
+
AABCBFBBCBABGGGGGGGGGGGHHHHGGHGGHHHGHHGGHHHHHHHEFEEFGFG5FDDHGGHHGHGGHFFGGGHHGFGGGGHHGHGGHHGHFHDEGHHHGFFGFFDBHHGHHGEFGGGGHHHHGEHFFFHHHHFFE/B??FEGFGGGGG
@M02034:409:000000000-BFKT7:1:2103:15553:25402 1:N:0:25
AAAGTCGAGGTGCCTAAAGTGGCAACCCAGACTAGGAATAAGGTTGGTGGTGTAGAGCTTCCTGTAGCCGCATGGCGTTCGTACTTAAATATGGAACTAACCATTCCAATTTTCGCTGTCTCTTATACACATCTCCGAGCCCACGAGACT
+
A3AABF?B@DAAGGGGFFGGGGGHGDEFFFHGHHHHGCFGFHFGGGGEFGA1FFHFGHGHHFHHHHHHHGCGGGHHGGGGGGGFEHHFBFFHHFF3FHHHHFGFFDEGGGHHHGCGFEEBGHGGGHBGFEHHHHGHG/@DDGHGG?/CAG
@M02034:409:000000000-BFKT7:1:2103:15388:25407 1:N:0:25
AAAGTCGAGGTGCCTAAAGTGGCAACCCAGACTCCGCCTCCTGTTGGTGGTGTAGAGCTTCCTGTAGCCGCATGGCGTTCGTACTTAAATATGGAACTAACCATTCCAATTTTCGCTGTCTCTTATACACATCTCCGAGCCCACGAGACT
+
ABABBDABBB>AFGBFGGGFGGGFCHHAFHHGHHHGGGGEGGHHHFEGGGAFGHHFHHHHFHHHHGHFHGGGGGHHGGGGGGFHGFHHFGFGHFBFFHHHHHHHGGHHGBGHHHCEGEEEBGHHFHFGFFGHFHHDF/BD/FEFFFCDEG
@M02034:409:000000000-BFKT7:1:2103:8418:25412 1:N:0:25
AAAGTCGAGGTGCCTAAAGTGGCAACCCAGACTAGGGGTTTGGTTGGTGGTGTAGAGCTTCCTGTAGCCGCATGGCGTTCGTACTTAAATATGGAACTAACCATTCCAATTTTCGCTGTCTCTTATACACATCTCCGAGCCCACGAGACT
+
AABBAFBBCCABGGGFFGGFGGGHHHHGFHHGHHHHHGEGGGGHHGGGFGEFGFHGHHHHHGHHGHHHHGGGGGHGGEGGFFGHHHGFHHFGHGGFFHHHHHHHHHHGHGHHHHGGGGDGHHHHHHFGFCHHHHHFF>BFCEHGCGGGFF
@M02034:409:000000000-BFKT7:1:2103:24921:25412 1:N:0:25
AAAGTCGAGGTGCCTAAAGTGGCAACCCAGACTCCGTGTTGGGTTGGTGGTGTAGAGCTTCCTGTAGCCGCATGGCGTTCGTACTTAAATATGGAACTAACCATTCCAATTTTCGCTGTCTCTTATACACATCTCCGAGCCCACGAGACT
+
ABBBAFAABBAA4GGGFGGGGGGFHHHCFAFEHHHGGGFFHHC2BEGGEEAFFGHHHHHGHFHHHGGHHGGGGGHHGGGGGDHHHHFDDGFHHFBBCHFFFHGHFGFHHHHGHFGFFGGFHFFGFHFHEFDGFGG2B<?@AFHGG//CDF
@M02034:409:000000000-BFKT7:1:2103:9557:25418 1:N:0:25
AAAGTCGAGGTGCCTAAAGTGGCAAGACTAGTT
+
A?AA>FA3ADABFGGFGGGFGGGGH2BF5B355
@M02034:409:000000000-BFKT7:1:2103:9573:25425 1:N:0:25
AAAGTCGAGGTGCCTAAAGTGGCAAGACTAGTGTGTATGTTGGTGGTGTAGAGCTTCCTGTAGCCGCATGGCGTTCGTACTTAAATATGGAACTAACCATTCCAATTTTCGCTGTCTCTTATACACATCTCCGAG
+
A?AA>DAAD>>AFGGDCGGGGGGHHGFHHFFBFF5FFGH5DFHDFEBBBFFBGHGGFFFFHGHFFEE0BEFAEEGGEAHCGHFGEGFGHFEHHFGEEGFHHHFHHGGHHB>EFFEGHGGEGHFGHG33FF3G//B
@M02034:409:000000000-BFKT7:1:2103:16158:25425 1:N:0:25
AAAGTCGAGGTGCCTAAAGTGGCAACCCAGACTTGTT
+
?A>1AFAA1DA1CG1FFGGGGBG0CGHGCAAF1FD1F
@M02034:409:000000000-BFKT7:1:2103:20709:25427 1:N:0:25
AAAGTCGAGGTGCCTAAAGTGGCAACCCAGACTGATAAGCAGGTTGGTGGTGTAGAGCTTCCTGTAGCCGCATGGCGTTCGTACTTAAATATGGAACTAACTATTCCAATTTTCGCTGTCTCT
+
BBBBBFBABBAAGGGGGGGGGGGHGHHGGHGGHH3FBB33DGHHEH?AAEECA3D5D53B5BGGEFBBBEE0EEG1>?EFEE21FEGDEEFDFF3BGEHG334B?BE44B?FF4>/EA?B44B
@M02034:409:000000000-BFKT7:1:2103:11203:25433 1:N:0:25
AAAGTCGAGGTGCCTAAAGTGGCAACCCAGACTATGTCTCGGGTTGGTGGTGTAGAGCTTCCTGTAGCCGCATGGCGTTCGTACTTAAATATGGAACTAACCATTCCAATTTTCGCTGTCTCTTATACACATCTCCGAGCCCACGAGACT
+
AABBBFBBBBAACGGFGGGGGGGHHHHGFGHGHHHHHHHHHGGHFGGGGGFFGFHHHHHHHHHHHHHHHGGGGGHHGGGGGEGHHHHGGHGHHHGBEGHHGFGGHHGHHHHHHHGGGGGGHGHHFGHHHFHHHHHGGCGGGGHGGDCGGH
@M02034:409:000000000-BFKT7:1:2103:9555:25436 1:N:0:25
AAAGTCGAGGTGCCTAAAGTGGCAAGACTAGTGTGTATGTTGGTGGTGTAGAGCTTCCTGTAGCCGCATGGCGTTCGTACTTAAATATGGAACTAACCATTCCAATTTTCGCTGTCTCTTATACACATCTCCGAGCCCACGAGACTAAGG
+
CCCCCFCCCCCCGGGGAGGGGGGHGGFGFHHFHHHHHHFFGFFEFGEFGFF5GFHHGBGHHHGBFEG0EEGFEEECEEGEFGBFFGHGHHGHHFE@BGFFHB4B4FFHHGEAEGGHHHHHHHFH4FDGGFHHGBD<CEGGG/<EGHHGF?
@M02034:409:000000000-BFKT7:1:2103:12086:25454 1:N:0:25
AAAGTCGAGGTGCCTAAAGTGGCAACCCAGACTCAGAAGTTTGTTGGTGGTGTAGAGCTTCCTGTAGCCGCATGGCGTTCGTACTTAAATATGGAACTAACCATTCCAATTTTCGCTGTCTCTTATACACATCTCCGAGCCCACGAGACT
+
BBBBBFBBBBAAGGCGFGGGGGGHHHHGGHHGHHHHFHFDGHHHFHHGGGBFFFGAGHEHHFHHGFHHFGGGGEGHGGGGFFCGHHGGBFFHHHHEGHFFGHHHGHEEEFHHHBEAFGEFHFFGGGGFGHHHGF3FDB@BDGEGCFCGGH
@M02034:409:000000000-BFKT7:1:2103:19635:25468 1:N:0:25
AAAGTCGAGGTGCCTAAAGTGGCAACCCAGACTAAGAAGCTGGTTGGTGGTGTAGAGCTTCCTGTAGCCGCATGGCGTTCGTACTTAAATATGGAACTAACCATTCCAATTTTCGCTGTCTCTTATACACATCTCCGAGCCCACGAGACT
+
BBCCCFCCCCBCGGGGGGGGGGGHHHHGGHHGHHGHHHHHHHHHHGGFFFFFGHHFHHHHHHHHHHHHHGGGGGHHGGGGGGFHHHGHHHHHHHHHHHHGHHHHHHGHHHHHHHGGGGGHGHHHHHHHGHHHHHGHGFGGGEHGGGGGGH
@M02034:409:000000000-BFKT7:1:2103:18376:25473 1:N:0:25
AAAGTCGAGGTGCCTAAAGTGGCAACCCAGACT
+
CCCCCFCCCCCCGGGGGGGGGGGHHHHGGGHGH
@M02034:409:000000000-BFKT7:1:2103:23802:25479 1:N:0:25
AAAGTCGAGGTGCCTAAAGTGGCAACCTAGGAATAAGGTTGGT
+
AAAAAFAA1AAAFF1FGFG3FBABBGGHBA0BFBA111DG0/A
@M02034:409:000000000-BFKT7:1:2103:7361:25488 1:N:0:25
AAAGTCGAGGTGCCTAAAGTGGCAACCCAGACTGGGAATCCGGTTG
+
CCBCBFBACCCCGGGFGGGGGGGHHHHGGHHGHHA2BFF332EEAG
@M02034:409:000000000-BFKT7:1:2103:18107:25490 1:N:0:25
AAAGTCGAGGTGCCTAAAGTGGCAACCCAGACTGTGTATTGTGTTGGTGGTGTAGAGCTTCCTGTAGCCGCATGGCGTTCGTACTTAAATATGGAACTAACCATTCCAATTTTCGCTGTCTCTTATACACATCTCCGAGCCCACGAGACT
+
BBBCCFCCCCCCGGGFGGGGGGGHHHHGGHHGHGHH5FGHBGHHHHHGGGFGHHGGFFHHHGHHHHHHHGGGGGHHGGGGGGGHHHHHHHGHHHGFFHHGHHFGHHHHHHHHHHGGGGGGHFHHGHHHFFHHHHGHGCCDGGHGGGGEGH
@M02034:409:000000000-BFKT7:1:2103:10831:25493 1:N:0:25
AAAGTCGAGGTGCCTAAAGTGGCAACCCAGACTCAGCTGCCGGTTGGTGGTGTAGAGCTTCCTGTAGCCGCATGGCGTTCGTACTTAAATATGGAACTAACCATTCCAATTTTCGCTGTCTCTTATACACATCTCCGAGCCCACGAGACT
+
ABBBAFBBCCBBFFGGGGFFGGGHHHHGGHHGHGHHHGGFHGGFEGGEFGEFGGGEFGBGGHHGGFHGHGGGGGHHGAFGEEGGHHGHHGHHHHGFHEFBFFFGHHHHHHHFHHGFGGGFGHHHHHGHEHHHHHFGE<DCGACFGF?DEG
@M02034:409:000000000-BFKT7:1:2103:14097:25495 1:N:0:25
AAAGTCGAGGTGCCTAAAGTGGCAACCCAGACTGATAAGATGGTTGGTGGTGTAGAGCTTCCTGTAGCCGCATGGCGTTCGTACTTAAATATGGAACTAACCATTCCAATTTTCGCTGTCTCTTATACACATCTCCGAGCCCACGAGACT
+
BBBBBFAADDABGGGGGGGGGGGHHHHGGHHGHHHHHHGHGHHHHGGEFEEFGGGFHHHHHFHHHHHHHGGGGGHAEGFGGFEHHHGFHHHHHHHGHHHHHEHGFHGHHHHHHHGGGGGHHHHHGHHEFHHHHHGHGBFGCGHGCFGGGH
@M02034:409:000000000-BFKT7:1:2103:24767:25496 1:N:0:25
AAAGTCGAGGTGCCTAAAGTGGCAACCCAGACTTATATTAAGGTTGGTGGTGTAGAGCTTCCTGTAGCCGCATGGCGTTCGTACTTAAATATGGAACTAACCATTCCAATTTTCGCTGTCTCTTATACACATCTCCGAGCCCACGAGACT
+
BCCCBFCCCCAAGGGGGGGFGGGHFHGGGHHGGHHHHHHFHHHFGHGEFGEFGHHGHHHHHHGFHHHGHGGGGGHHGGGGEEFHHHGFHHFGHHEHHHHHHHHGHHGHHHHHHHGGGGGHHHHHHHHHHFDGGHFDE//@GFGGGGGGGH
@M02034:409:000000000-BFKT7:1:2103:23472:25502 1:N:0:25
AAAGTCGAGGTGCCTAAAGTGGCAACCCGGACTACGCCGCCTGTTGGTGGTGTAGAGCTTCCTGTAGCCGCATGGCGTTCGTACTTAAATATGGAACTAACCATTCCAATTTTCGCTGTCTCTTATACACATCTCCGAGCCCACGAGACT
+
BBBBBFBBB?AAGGGGCGGGGGGHHHHG22EEEGHDGG??EEGHFH11B1EAGGGFFEHHFHHGHBHGFDEEEEACEAEFEEHHHHHGFHHHHGB3CGGF303F?ED3BFGHH?/<C/?DG2@FFG>22<GHFGFHC//<@EHE-@->AD
@M02034:409:000000000-BFKT7:1:2103:9843:25510 1:N:0:25
AAAGTCGAGGTGCCTAAAGTGGCAACCCAGACTAGGTGGGGGGTTGGTGGTGTAGAGCTTCCTGTAGCCGCATGGCGTTCGTACTTAAATATGGAACTAACCATTCCAATTTTCGCTGTCTCTTATACACATCTCCGAGCCCACGAGACT
+
BBBBBFBBBBABGGGBFGFGGGGGHHHGGEHEHHHHEFFGGGGGGGGDFFGGGHHFGHHHGHHHHGGDGGGGGGHFFDGGGDGFHHGGHFGHHH=0GHHFHHHHHGGHFGHHHHDGGFDFFFGGGGFFCFFFFF0BC--AAFE.9=DDDF
@M02034:409:000000000-BFKT7:1:2103:14700:25512 1:N:0:25
AAAGTCGAGGTGCCTAAAGTGGCAACCCAGACTACGAAGGATGTTGGTGGTGTAGAGCTTCCTGTAGCCGCATGGCGTTCG
+
AAA1AFAADDAAFGGGGGGAGBGFFAGE0AAFF1FEC0AAGGFHH2/AB//BG1FB111BG1GG1GFHHCC/?EHHG/E/E
@M02034:409:000000000-BFKT7:1:2103:15261:25518 1:N:0:25
AAAGTCGAGGTGCCTAAAGTGGCAACCCAGACTAATTATGATGTTGGTGGTGTAGAGCTTCCTGTAGCCGCATGGCGTTCGTACTTAAATATGGAACTAACCATTCCAATTTTCGCTGTCTCTTATACACATCTCCGAGCCCACGAGACT
+
BACCCFCABCCCGGGGGGGGGGGHHHHGGHHGHHHGHHHHGHFHHHHGGEEFHHHHHHHHHHHHHHHHHGGGGGHHGGGGGGGHHHHHHHGHHHFHFHHHHHGHHHHHDGGHHFGGGGGGHHHHHHGHFGHHHHFGG/CGCGHGFBCEDH
@M02034:409:000000000-BFKT7:1:2103:6544:25519 1:N:0:25
AAAGTCGAGGTGCCTAAAGTGGCAACCCAGACTATGCCGACTGTTGGTGGTGTAGAGCTTCCTGTAGCCGCATGGCGTTCGTACTTAAATATGGAACTAACCATTCCAATTTTCGCTGTCTCTTATACACATCTCCGAGCCCACGAGACT
+
BBBBBFBABB?AGGGG4GGDFGGHGHHGCGGGCHHHHCG2AE?FGGEAFGGFGFHHEGFEHGHHGGBFGEEGGGHHGGGGGGGHHHGGBGHFHFFDFHFEGHDGGFD?GHHHHHGDGEGHFHFHFGFFB1BBCFBG?/B/DGHG/>?CDF
@M02034:409:000000000-BFKT7:1:2103:22515:25522 1:N:0:25
AAAGTCGAGGTGCCTAAAGTGGCAACCCAGACTAGGCCGTGTGTTGGTGGTGTAGAGCTTCCTGTAGCCGCATGGCGTTCGTACTTAAATATGGAACTAACCATTCCAATTTTCGCTGTCTCTTATACACATCTCCGAGCCC
+
CCCBCFCBCCBBGGGGGGGGGGGHHHHGGHFFHHACCGEEEGHHFGAEFDGEF3F5B5AFBHFHFDA5B>E0EEC1>BEGA?2??GHFDFHFGB33B3GGG03B3BB4?FDHF4//EE?G33DB333?B222FDG2C/<B/?
@M02034:409:000000000-BFKT7:1:2103:23477:25522 1:N:0:25
AAAGTCGAGGTGCCTAAAGTGGCAACCCGGACTACGCCGCCTGTTGGTGGTGTAGAGCTTCCTGTAGCCGCATGGCGTTCGTACTTAAATATGGTACTAACCATTCCAATTTTCGCTGTCTCTTATACACATCTCCGAGCCCACGAGACT
+
CCCCCFCCCCACGGGGGGGGGGGHHHGGFEGGGHFGEEEEEEHHFHEEAEEC?3F5D@BCBFFGF4@4@BE/EEC1>>>FE?2?GFGE?FF4BB44BBFG303BBFF4?FDHD3</CC<22@FD2>2@D2D2GFH1?/<</>C.@CGGGH
@M02034:409:000000000-BFKT7:1:2103:23876:25530 1:N:0:25
AAAGTCGAGGTGCCTAAAGTGGCAACCCAGACTGTGGAGCTGGTTGGGGTGTAGAGCTTCCTGTAGCCGCATGGCGTTCGTACTTAAATATGGAACTAACCATTCCAATTTTCGCTGTCTCTTATACACATCTCCGAGCCCACGAGACTA
+
CCCCCFBCCCCCGGGGGGGGGGGHHHHGGHHGHHHHHHHHHHHGHGGGGBFEHHGGFHHGHHHGHHGHEEEFFHFEEEFFEGHHHHFFHHGHHHHHHHHHHHHHHHGHHHHHHGEFECGHHHHHHFHGFGHHHHGGFGGGGHGGGGGGHF
@M02034:409:000000000-BFKT7:1:2103:9717:25530 1:N:0:25
AAAGTCGAGGTGCCTAAAGTGGCAACCCAGACTCCGAGGATGGTTGGTGGTGTAGAGCTTCCTGTAGCCGCATGGCGTTCGTACTTAAATATGGAACTAACCATTCCAATTTTCGCTGTCTCTTATACACATCTCCGAGCCCACGAGACT
+
AABBAFBBB>>AGFGFFGGGGGGHHHHGGHHGFHHGGGGGFHGGHGGEEEEFGHHHHHHHFHHHHHHGFGGGGGEHGGGEGEHHHHGHFHHHHHHHHHFFHHEHHFGHHHHHHHGGGGGDHFHGFGFHDFGHHHGGGCCF@FHGGGCEGB
@M02034:409:000000000-BFKT7:1:2103:14695:25531 1:N:0:25
AAAGTCGAGGTGCCTAAAGTGGCAACCCAGACTACGAAGGATGTTGGTGGTGTAGAGCTTCCTGTAGCCGCATGGCGTTCGTACTTAAATATGGAACTAACCATTCCAATTTTCGCTGTCTCTTATACACATCTCCGAGCCCACGAGACT
+
CCCCCFCCCCCCGGGGGGGGGGGHHHHGGHHGHHHGGHGGFGHHHHHFFGGFFFHFHFHHHGHHHHHHGGGGGGHHGEFFFE2CGHHHHHHFHHE@GHHHF03FHHGFHHGHHFGGGGFGFHHHGFFGHHFHHHGFEB@GBGHGGCFDDH
@M02034:409:000000000-BFKT7:1:2103:17080:25535 1:N:0:25
AAAGTCGAGGTGCCTAAAGTGGCAACCCAGACTGATCTGTCGGTTGGTGGTGTAGAGCTTCCTGTAGCCGCATGGCGTTCGTACTTAAATATGGAACTAACCATTCCAATTTTCGCTGTCTTTATACACATCTCCGAGCCCACGAGACTA
+
CCCCCFCCCCABGGGGGGGGGGGHHHHGGHHGHFGGGFHFFFGGEGGEAAEFFEFAFFGGGHHHHGFBFEGFFFF1EEEGEE?GGHHHFHGFFH3@FGHG30?BEDGFHHFHH?EFGDEGDGHDGBDFFDGHFGHGGGGGGGFC/@AAGD
@M02034:409:000000000-BFKT7:1:2103:10229:25539 1:N:0:25
AAAGTCGAGGTGCCTAAAGTGGCAACCCAGACTAGGAGGGAGGTTGGTGGTGTAGAGCTTCCTGTAGCCGCATGGCGTTCGTACTTAAATATGGAACTAACCATTCCAATTTTCGCTGTCTCTTATACACATCTCCGAGCCCACGAGACT
+
ABCCAFCBCCABGGGGGGGGGGGHHHHGGHHGHHHHHHGGFGGFHHGGGGEFGHHHHHHHHHHHHHHHHGGGGGHHGFGGFEGHHHHHHHHHHHHGHHHGHHFHHHHHHHHHHHGGGGGHHHHHHHHHGHHHGHHHGCGGGGHGGGGGGH
@M02034:409:000000000-BFKT7:1:2103:10660:25540 1:N:0:25
AAAGTCGAGGTGCCTAAAGTGGCAACCCAGACTACGCCTCCTGTTGGTGGTGTAGAGCTTCCTGTAGCCGCATGGCGTTCGTACTTAAATATGGAACTAACCATTCCAATTTTCGCTGTCTCTTATACACATCTCCGAGCCCACGAGACT
+
BBCCBFCADBAAGGGGGGGGGGGGHHHGGHHGHHGGGCHC2GFGGHHEGGEFGHHHHGHHHHHHHHGHHGGGGGHHGFGGGGGHHHFHHHGHHHHHHHHGHHHHHHHHHHHHHFGGGGGFHGHHHHHHHHHHGHFHE//CGGHGFCGGGH
@M02034:409:000000000-BFKT7:1:2103:20192:25546 1:N:0:25
AAAGTCGAGGTGCCTAAAGTGGCAACCCAGACGAAGGGGG
+
AABBAFBBBCAAGGGGGGGGGGGGFHHEGGGA2A2AEE2E
@M02034:409:000000000-BFKT7:1:2103:10168:25552 1:N:0:25
AAAGTCGAGGTGCCTAAAGTGGCAACCCAGACTTCGAGGTCGGTTGGTGGTGTAGAGCTTCCTGTAGCCGCATGGCGTTCGTACTTAAATATGGAACTAACCATTCCAATTTTCGCTGTCTCTTATACACATCTCCGAGCCCACGAGACT
+
BBAABFABBBAAGGGGGGGGGFGFHHHGGHHGHHHEDG2EGFEGGGEAFEBFGFHGG5EGHFHFGHGGHGGEEEHGFBEEEECGGGF@GB?EGE33FB?GHHHHHHHEFGHHHGFGGFEHFHGGDHHHHGHHHHHGEBDCGGHGG<DFCG
@M02034:409:000000000-BFKT7:1:2103:9723:25553 1:N:0:25
AAAGTCGAGGTGCCTAAAGTGGCAACCCAGACTCCGAGGATGGTTGGTGGTGTAGAGCTTCCTGTAGCCGCATGGCGTTCGTACTTAAATATGGAACTAACCATTCCAATTTTCGCTGTCTCTTATACACATCTCCGAGCCCACGAGACT
+
BBBBBFAADB>>FGFGGGGBGGGHH4BEFHGGHHHGEGGFHHGFGGGGGGAFGHGGHEFHHGHHHHGHHGGGGGHGGEGGFGGEGHGDGHFHGHFDG33FGFHHHHHGHHHGFH?AFDFFHHGHFHFFGFDGEHGEB/BB/?GCGG@DFH
@M02034:409:000000000-BFKT7:1:2103:16984:25556 1:N:0:25
AAAGTCGAGGTGCCTAAAGTGGCAACCCAGACTCAGCCGGCTGTTGGTGGTGTAGAGCTTCCTGTAGCCGCATGGCGTTCGTACTTAAATATGGAACTAACCATTCCAATTTTCGCTGTCTCTTATACACATCTCCGAGCCCACGAGACT
+
CBBCCFCCCCAAGGGGGGGGGGGHFHGGFFHGHHHGHHGGGGGHHHHGFGEFEGHHHHHHHFHHHHHHHGGGGGHHGGGGFFHHHHFGHHFHHHGHHHHGFHHHHHGHHHHHHHGGGGDGHHHHHHHFGBHHHHHHGFGFGGHGGFGGGH
@M02034:409:000000000-BFKT7:1:2103:23222:25574 1:N:0:25
AAAGTCGAGGTGCCTAAAGTGGCAACCCAGACTGGTTATAATGTTGGTGGTGTAGAGCTTCCTGTAGCCGCATGGCGTTCGTACTTAAATATGGAACTAACCATTCCAATTTTCGCTGTCTCTTATACACATCTCCGAGCCCACGAGACT
+
BBCCBFBBBCABGGGGGGGGGGGGHHGGGHHGHHHHHHHHHHHHHHHGGGEFFFHHHHHHHHHHGHHGHGGGGGHHGGGGFEGHHHHHHHGHHHGHFHFHGHFHHHFHHHHHHGGGGGGHGHHHHHHHGFFHHHGHD@DGGGHGGGGGGH
@M02034:409:000000000-BFKT7:1:2103:19413:25576 1:N:0:25
AAAGTCGAGGTGCCTAAAGTGGCAACCCAGACTGCTTTTTTTGTTGGTGGTGTAGAGCTTCCTGTAGCCGCATGGCGTTCGTACTTAAATATGGAACTAACCATTCCAATTTTCGCTGTCTCTTATACACATCTCCGAGCCCACGAGACT
+
BBBBBFBBBBBBGGGGGGGGGGGFHHHGGHHGHFBHHHHHGGFHGHGGGGGGHHHHHHHHHHHFGHHHHFGGGGHHGGGGGGHHHHGFHGFHHHBFGGGHHGGHHFFHEHHHHFGGGGGGHGHHFHGHHGGHHHGFG??CGGHGG?FGGH
@M02034:409:000000000-BFKT7:1:2103:19975:25579 1:N:0:25
AAAGTCGAGGTGCCTAAAGTGGCAACCCAGACTCAGATTCCTTGGTGGTGTAGAGCTTCCTGTAGCCGCATGGCGTTCGTACTTAAATATGGAACTAACCATTCCAATTTTCGCTGTCTCTTATACACATCTCCGAGCCCACGAGACTAA
+
AABCAFBBCCBBGGGGGGGGGGGGGGHGGHHGHGHHHHHHHHHHHFFGEGHHHHHHHHHHHHGHHGHEFEGEHFEGGGGGHHHHFHGGHHHHFHGHGGGHHHHHHGHHHHHHEEGFEHHHHHHHFGFFFHHHHHFCD@DGHGGGGGGFHB
@M02034:409:000000000-BFKT7:1:2103:15717:25581 1:N:0:25
AAAGTCGAGGTGCCTAAAGTGGCAACCCAGACTAATATGAATGTTGGTGGTGTAGAGCTTCCTGTAGCCGCATGGCGTTCGTACTTAAATATGGAACTAACCATTCCAATTTTCGCTGTCTCTTATACACATCTCCGAGCCCACGAGACT
+
CCCCCFCABBABGGGGGGGGGGGHHHHGGHGGHHHHHHHHHGHHHHHGFGFFGHHHHHHHHHHHHHHGGGGGGGHHGEGGGGFHHHHHHHHHHHHHHHGHHGFHHHHHHHHHHEFGGGGGHHHHHHHHGHHHGHBGF/DGGGHGGDFGGH
@M02034:409:000000000-BFKT7:1:2103:24035:25589 1:N:0:25
AAAGTCGAGGTGCCTAAAGTGGCAACCCAGATAAGAATAATGTTGGTGGTGTAGAGCTTCCTGTAGCCGCATGGCGTTCGTACTTAAATATGGAACTAACCATTCCAATTTTCGCTGTCTCTTATACACATCTCCGAGCCCACGAGACTA
+
AAAABFBBBB>AGGGGGGGFGGGFFGHEFHGHHFHHGHHHHHHFEFEFGEFFFGAFEGGGFGGEFHGDEEGGGGCEEECEBCAGGFHHHGHGHHGEGFBGFBGFFFDFGHHHFE?EE?FGGHHHGF4FFFBGGGD?<CC/FGGDBDGCG?
@M02034:409:000000000-BFKT7:1:2103:22524:25591 1:N:0:25
AAAGTCGAGGTGCCTAAAGTGGCAACCCAGACTGATGGGCGGGTTGGGGGTGTAGAGCTTCCTGGAGCCGCGTGGCGTTCGT
+
BBBBBFBBBBABGGFGGGGDGGGGHHHGGHHGH33D5BE22AEE1E@0>/EEE3B3@4BB3BF?32?2?<E/ECC/<<B//?
@M02034:409:000000000-BFKT7:1:2103:22897:25626 1:N:0:25
AAAGTCGAGGTGCCTAAAGTGGCAACCCAGACTGATAAGTGGGTTGGTGGTGTAGAGCTTCCTGTAGCCGCATGGCGTTCGTACTTAAATATGGAACTAACCATTCCAATTTTCGCTGTCTCTTATACACATCTCCGAGCCCACGAGACT
+
CCCCBFAABBBCGGGGGGGGGGGHHHHGGHHGHHFGHHH5AGHGGGGEEEGFBEGDFGGFDGHHHFGBDEGGGFF1EEEGFFFHGFHGFFGFGH33GGHGCE3BFFHEHGHHHFGGGGFGD4FHFHGFFGHFHHHFA<BCCEHG?C@DGH
@M02034:409:000000000-BFKT7:1:2103:7536:25633 1:N:0:25
AAAGTCGAGGTGCCTAAAGTGGCAACCCAGACTTCTCTTCAGGTTGGTGGTGTAGAGCTTCCTGTAGCCGCATGGCGTTCGTACTTAAATATGGAACTAACCATTCCAATTTTCGCTGTCTCTTATACACATCTCCGAGCCCACGAGACT
+
BABBADBBBBABGGGGGGGGGGGHHHHGGHGGHGHHHHHHGHGDFGEEFDEFGHF5FBHHHGHHHHHGHCGGGFGGGGGGGEFHHHHG3FGGHHFFFGHCHHHGHHHHHHHGHHGDGGDHHHHHHFFHHFHGHHFHG?B?CGHGG/DEDD
@M02034:409:000000000-BFKT7:1:2103:11468:25636 1:N:0:25
AAAGTCGAGGTGCCTAAAGTGGCAACCCAGACTAAGAAGAAGGTTGGTGGTGTAGAGCTTCCTGTAGCCGCATGGCGTTCGTACTTAAATATGGAACTAACCATTCCAATTTTCGCTGTCTCTTATACACATCTCCGAGCCCACGAGACT
+
AAAAAFBABBBAGGGGFGGFGGGFHHHGGHGFHDHFHHHHBGGBBGCGGDEGHHH5GHHGHGHHHHHHFGGGFEHHGGGGGGHHHHEGHHFFHEDBGHGFFHDFFGDGHHHHHBEEGEEGFHHHHHHHGHHHCGBGG/BF@FHED/@DDH
@M02034:409:000000000-BFKT7:1:2103:13999:25640 1:N:0:25
AAAGTCGAGGTGCCTAAAGTGGCAACCCAGACTGGGGGGGGGGTTGGTG
+
BBBBBFBBBBABGGGGGGGGGFGFFHHGGHHCGHHHGGGGFFFF;D;.;
@M02034:409:000000000-BFKT7:1:2103:19047:25645 1:N:0:25
AAAGTCGAGTTGCCTAACGTGGCAACCCAGACTG
+
AAAAADAA111BFGFGGFECA0ECFGHEA0BFAF
@M02034:409:000000000-BFKT7:1:2103:23297:25649 1:N:0:25
AAAGTCGAGGTGCCTAAAGTGGCAACCCAGACTACTCGTCCGGTTGGTGGTGTAGAGCTTCCTGTAGCCGCATGGCGTTCGTACTTAAATATGGAACTAACCATTCCAATTTTCGCTGTCTCTTATACACATCTC
+
BBBBBFBBBBAAGGGGFGGGGGGHHHFGGDHGHHBHHGHGCGGGEC?EFCEEF3GBGHDGFHGHGFG5BEECGGF1>1>1?>?1GFGEHGFHHF3BFHH33?3BGHH?FFGHF4<ECD<BGFBD?G33??2@FGF
@M02034:409:000000000-BFKT7:1:2103:18331:25649 1:N:0:25
AAAGTCGAGGTGCCTAAAGTGGCAACCCAGACTTAGCGGGGGGTTGGTGGTGTAGAGCTTCCTGTAGCCGCATGGCGTTCGTACTTAAATATGGAACTAACCATTCCAATTTTCGCTGTCTCTTATACACATCTCCGAGCCCACGAGACT
+
CCCCCFBCCBBCGGGGGGGGGGGHHHHGGHHGH55F3AE2AEF@CGCDFGDFEFGGHHGHHHHHHHHHHGGGGGHHGGGGGGHHGGGGGGGGGGGGGGGGGGGGGGGGGGGGGGGGGGGFFFFFFFFFFFFFFFFFFAFFFFFFFFFFFF
@M02034:409:000000000-BFKT7:1:2103:11458:25655 1:N:0:25
AAAGTCGAGGTGCCTAAAGTGGCAACCCAGACTAAGAAGAAGGTTGGTGGTGTAGAGCTTCCTGTAGCCGCATGGCGTTCGTACTTAAATATGGAACTAACCATTCCAATTTTCGCTGTCTCTTATACACATCTCCGAGCCCACGAGACT
+
BBCCAFBABBABGGGGGGFFGGGHHHHGGHHGHHHHHHHGHHHEGHGGFGAFFFGGGHHHHHHHHHHHHGGGGGHHGGGGEEFHHHHHHHHGHHHFHHHFHHHHHGHHHHHHHHGGGGGGHHHHGHHHFFHHBGGHGCCFGGHGGGGGGH
@M02034:409:000000000-BFKT7:1:2103:20713:25662 1:N:0:25
AAAGTCGAGGTGCCTAAAGTGGCAACCCAGACTCATGGTCCTGTTGGTGGTGTAGAGCTTCCTGTAGCCGCATGGCGTTCGTACTTAAATATGGAACTAACCATTCCAATTTTCGCTGTCTCTTATACACATCTCCGAGCCCACGAGACT
+
CCCCCFCCCCBBGGGGGGGGGGGHHHHGGHHGHHHHHHHHHHHHHHHFFGEFGHHHHHHHHHHHHGHHHGGGGGHHEGGGGGHHHHHGHHGHHHGHGHGHHHHHHHGHHHHHHHGGGGGHHHHHHHHHFHHHHHFHGBFGGGHGGGGGGH
@M02034:409:000000000-BFKT7:1:2103:19865:25663 1:N:0:25
AAAGTCGAGGTGCCTAAAGTGGCAACCCAGACTCTTGGTGCGGTTGGTGGTGTAGAGCTTA
+
BBBBBFB3DBABGGGGFGGGGGGHHHHGGH2A33BGH3BA3AEG?GGGF1A113A55F335
@M02034:409:000000000-BFKT7:1:2103:12880:25667 1:N:0:25
AAAGTCGAGGTGCCTAAAGTGGCAACCCAGACTGATTTTCCTGTTGGTGGTGTAGAGCTTCCTGTAGCCGCATGGCGTTCGTACTTAAATATGGAACTAACCATTCCAATTTTCGCTGTCTCTTATACACATCTCCGAGCCCACGAGACT
+
CCCCCFCCCCBCGGGGGGGGGGGHHHHGGHGGHHHHFCGHHGHHHHFEGGGFHFHHHHHHHGHGGHHHHGGGGGHHGGGGGGFHHGGHGHGHHHHHHHHHHHGHHHGHHHHHHHGFGGGGHGHHHHGHHHHHHHHHG?GGGGGGGGGGGD
@M02034:409:000000000-BFKT7:1:2103:9737:25670 1:N:0:25
AAAGTCGAGGTGCCTAAAGTGGCAACCCAGACTCGGCAGCCGGTTGGTGGTGTAGAGCTTCCTGTAGCCGCATGGCGTTCGTACTTAAATATGGAACTAACCATTCCAATTTTCGCTGTCTCTTATACACATCTCCGAGCCCACGAGACT
+
BBBBAFBBBBBBGGGGFGGGGGGHHHHGGHHGGHGGGFGGCFGEEGGGEEEFEGHEAGFHFGHHEFHFFEGEFFF1E>EFGECGGGFFBBFEGHDBGHFFBC3GFFHFBGHHHGCGGFFGDFHHHH2FFGHHHHGHDCCCCGA/@ACF.G
@M02034:409:000000000-BFKT7:1:2103:16773:25685 1:N:0:25
AAAGTCGAGGTGCCTAAAGTGGCAACCCAGACTACTCAGGGGGTTGGTGGTGTAGTGCTTCCTGT
+
CCCBCFABBBBBGGGGGGGGGGGHHHHGGHHAGHHF35AF22AF0E?1A?EE13D5B55@5BF55
@M02034:409:000000000-BFKT7:1:2103:15335:25687 1:N:0:25
AAAGTCGAGGTGCCTAAAGTGGCAACCCAGACTGAGTGTCATGTTGGTGGTGTAGAGCTTCCTGTAGCCGCATGGCGTTCGTACTTAAATATGGAACTAACCATTCCAATTTTCGCTGTCTCTTATACCATCTCCGAGCCCACGAGACT
+
BBBBBFBABDB@FGGBFGGFGGGHHHHGGHFFHHEFGGHGHFGHHGEFFGEGHHH5DGHHHHHHHHHHHGGGGGFHGGGGGG2?FGFFGHFHHF@FHGGGGHBGHFFF4BGHHFEFGAFFFBGHFHFGEFGCFG??CGFGGHGGCCEFF
@M02034:409:000000000-BFKT7:1:2103:7205:25697 1:N:0:25
AAAGTCGAGGTGCCTAAAGTGGCAACCCAGACTCAGTTGCCGGTTGGTGGTGTAGAGCTTCCTGTAGCCGCATGGCGTTCGTACTTAAATATGGAACTAACCATTCCAATTTTCGCTGTCTCTTATACACATCTCCGAGCCCACGAGACT
+
AA?ABFABDB2>BCGFGGGFGGFFCGGDFGHAEFHHFHHHHFFEFGGEEEBFFFGGGGHHFHHHFFGHHGEEGGHGFEEEEEFHGGGBGFHHHH3FGHHHHHFHHHGHHHHHHHGEGGGHHHHHFFGGDCG2?FFGGCGFGGHGGGGGGH
@M02034:409:000000000-BFKT7:1:2103:15351:25697 1:N:0:25
AAAGTCGAGGTGCCTAAAGTGGCAACCCAGACTGAGTGTCATGTTGGTGGTGTAGAGCTTCCTGTAGCCGCATGGCGTTCGTACTTAAATATGGAACTAACCATTCCAATTTTCGCTGTCTCTTATACCATCTCCGAGCCCACGAGACTA
+
BAB@ABAA>DAAGGGF4GFAGFGGHGGGDFFFBGCG5FGHHGBFGHHGFDEFFFGHHFHHFHGGHFHHHFGGGGHFEEEFEEBGHHGFHHFHHHHHBBFGBHHHHHGHHHHGHEE?EGE3FFGHFFBGBFFGHHEE/BD@FFEDGG?EHG
@M02034:409:000000000-BFKT7:1:2103:14795:25701 1:N:0:25
AAAGTCGAGGTGCCTAAAGTGGCAACCCAGACTGGTAGGTTGGTTGGTGGTGTAGAGCTTCCTGTAGCCGCATGGCGTTCGTACTTAAATATGGAACTAACCATTCCAATTTTCGCTGTCTCTTATACACATCTCCGAGCCCACGAGACT
+
BBBBAFAABDAAGGGGGGGGGGGHHHHGGHHGHHHDHHGFGHGGHGGEFGEFGHHHHHHHHHHHHHHHHGEGGGHHGGGGGGHHHHFHHHHHHHGHHHFFHFFHGHHHFHHHHHGGGGGFHHHHHHGGHFGHHHGFECGGGEHGGGGGGH
@M02034:409:000000000-BFKT7:1:2103:15530:25710 1:N:0:25
AAAGTCGAGGTGCCTAAAGTGGCAACCCAGACTATTGCGCGTGTTGGTGGTGTAGAGCTTCCTGTAGCCGCATGGCGTTCGTACTTAAATATGGAACTAACCATTCCAATTTTCGCTGTCTCTTATACACATCTCCGAGCCCACGAGACT
+
CCCCCFCCCCCCGGGGGGGDGGGHHHHGGHHGHGHHHHGGGGGGHHHGGGEFGHHHHHHHHHHHHHHHHGGGGGHHGFGGGFGHHHHHHHHHHGHHHHHHHHHHHHGGHHHHHHGGGGGGHHHHHHHHGHHHHHHFGCGGGGHGGGGGGH
@M02034:409:000000000-BFKT7:1:2103:16447:25714 1:N:0:25
AAAGTCGAGGTGCCTAAAGTGGCAACCCAGACTGAGTCTAATGTTGGTGGTGTAGAGCTTCCTGTAGCCGCATGGCGTTCGTACTTAAATATGGAACTAACCATTCCAATTTTCGCTGTCTCTTATACACATCTCCGAGCCCACGAGACT
+
A@BB>FBBB@A4GGGGGAGGGGFHHGHGGHHGHHHGDFGHHHH5GHHEEE2FAGGGHGFHGGHHHFDGHGGGECHHGDFGGGHHAHHGFB4FGHFHFGBBCEFFHGHFHHHHFHG?E/EGHHGFFHGHBGHHFHFGDC?/CFEECGGFGG
@M02034:409:000000000-BFKT7:1:2103:20964:25715 1:N:0:25
AAAGTCGAGGTGCCTAAAGTGGCAACCCAGACTGCTCTGCCGGTTGGTGGTGTAGAGCTTCCTGTAGCCGCATGGCGTTCGTACTTAAATATGGAACTAACCATTCCAATTTTCGCTGTCTCTTATACACATCTCCGAGCCCACG
+
BB@AAF>A@D>AGFDGGGGEGFGFGHH22GF2AF3EBE3BGCEAEAAFFGEF1FGFHHGHFHHBBAFFGDCGGGHHGG?F1EFFEGH@3F@DB3?BFHGGFHHHHHGH4FGHHEEGEFGBDDGHHHBFDGFH11>FD/<<>FG/C
@M02034:409:000000000-BFKT7:1:2103:23065:25723 1:N:0:25
AAAGTCGAGGTGCCTAAAGTGGCAACCCAGACTCTGAATCCTGTTGGTGGTGTAGAGCTTCCTGTAGCCGCATGGCGTTCGTACTTAAATATGGAACTAACCATTCCAATTTTCGCTGTCTCTTATACACATCTCCGAGCCCACGAGACT
+
AA?AAFBBBBBBCGGBAGFFGGGCCGGGGHHGHHHHHHHHHHHGHHHEFFEFGFHFG5GHFGGGGHHFHEEEEEH?EEGFEEGGHHGFHHGHGHFBBGFBFFFGHFHFHHHHHFEEEGGEHHGGDGDF4?DGBBBFA<C/BFHGCCCDAH
@M02034:409:000000000-BFKT7:1:2103:21120:25728 1:N:0:25
AAAGTCGAGGTGCCTAAAGTGGCAACCCAGACTAATAATAAGGTTGGTGGTGTAGAGCTTCCTGTAGCCGCATGGCGTTCGTACTTAAATATGGAACTAACCATTCCAATTTTCGCTGTCTCTTATACACATCTCCGAGCCCACGAGACT
+
BBBCBFBBCCABGGGGGGGGGGGHHHHGGHHGHHHHHHGHHHFHHHGFFGGFGGGGHHHHHHHHHHHHHGGGGGHHGGGGGGHHHHGGHHHHHHGFFGHHHHHHHHGHGGHHHHGGGGGHHHFHGHHHFHHHHHHHGCGGGGHGGGGGGH
@M02034:409:000000000-BFKT7:1:2103:12303:25729 1:N:0:25
AAAGTCGAGGTGCCTAAAGTGGCAACCCAGACTGCTGATACTGTTGGGGGTGTAGAGCTTCCTGTAGCCGC
+
AABBAFBBBBAAGGGEGGGFFGGHHHHGGHHGH33DF5GDFGHHFFA220EAA3F5A5B35BB555@531>
@M02034:409:000000000-BFKT7:1:2103:16442:25732 1:N:0:25
AAAGTCGAGGTGCCTAAAGTGGCAACCCAGACTGAGTCTAATGTTGGTGGTGTAGAGCTTCCTGTAGCCGCATGGCGTTCGTACTTAAATATGGAACTAACCATTCCAATTTTCGCTGTCTCTTATACACATCTCCGAGCCCACGAGACT
+
CCCCBFCCCCBAGGGGGGGGGGGHHHHGGHHGHHHHGHHHGHHHHHHGGGFFGHHHHHHHHHHHHHHHHGGGGGHGGGGGGGHHHHHGHHGHHHGHHHHGHHHHHHGHHHHHHFGGGGGGHHHHGHHHHHHHFGHFFBDCCFHGGGGGGH
@M02034:409:000000000-BFKT7:1:2103:22012:25739 1:N:0:25
AAAGTCGAGGTGCCTAAAGTGGCAACCCAGACTGTTATGTAGGTTGGTGGTGTAGAGCTTCCTGTAGCCGCATGGCGTTCGTACTTAAATATGGAACTAACCATTCCAATTTTCGCTGTCTCTTATACACATCTCCGAGCCCACGAGACT
+
AAAAADAADBAAEGGGGGGBFGE4CGGEFGEFHGHHGHEDFFFGHHGEFFABADGFHFHHHHHFGFGFGEEEGEHF@EFFEEBFGGGFGHFHGHEGFHHHHHHHHHHFGHGHHFEEGGEFHHHHHHHEFCGHHHFHC<DFCGCFCCCGGF
@M02034:409:000000000-BFKT7:1:2103:16935:25746 1:N:0:25
AAAGTCGAGGTGCCTAAAGTGGCAACCCAGACTGGGGCTTGGGTTGGTGGTGTAGAGCTTCCTGTAGCCGCATGGCGTTCGTACTTAAATATGGAACTAACCATTCCAATTTTCGCTGTCTCTTATACACATCTCCGAGCCCACGAGACT
+
A?ABAFBBBBBBGGGGGGGGGGGHHHHGGHGFGHFHGGFHGCHEFGCEE?EF1BGGGGHHGFHHFFGFFFGGGGHHGE/FFECEGFHFHHGHGGFBFHHEFABGHFBEBFHHHF/FGFDBHDDHFHFFFF2CHFDFD?DC@CAFFDFFFF
@M02034:409:000000000-BFKT7:1:2103:16924:25760 1:N:0:25
AAAGTCGAGGTGCCTAAAGTGGCAACCCAGACTGGGGCTTGGGTTGGTGGTGTAGAGCTTCCTGTAGCCGCATGGCGTTCGTACTTAAATATGGAACTAACCATTCCAATTTTCGCTGTCTCTTATACACATCTCCGAGCCCACGAGACT
+
CCCCCFCABCCCGGGGGGGGGGGHHHHGGHHGHHHHGGGHGFHGGGEFFEEFFFG5FGGGFHHHHGFFFGGGGGFCEEFGFE?GHHHFFHH4FG3BFGHHF0?FFBGBEFGHHDEGGGBDHHGGBFDDGBDCGHHFE<DGCGHCDGGADH
@M02034:409:000000000-BFKT7:1:2103:8297:25764 1:N:0:25
AAAGTCGAGGTGCCTAAAGTGGCAACCCAGACTAATCATAAGGTTGGTGGTGTAGAGCTTCCTGTAGCCGCATGGCGTTCGTACTTAAATATGGAACTAACCATTCAATTTTCGCTGTCTCTTATACACATCTCCGAGCCCACGAGACTA
+
CCCBCFCCCCABGGGGFGGBGFFFFGHDFDHFBFFGFHHGHHHHHE2AAF?FFDG5FFFGGHHHGFHGHEGFFEH?E?EFEB2FHHGFFHFHGF3BFHFHGADGFHFEHHFHHG/EE?FGHHHGHDDDGBGGFGHF<C/@/<FB/<A<G<
@M02034:409:000000000-BFKT7:1:2103:23061:25770 1:N:0:25
AAAGTCGAGGTGCCTAAAGTGGCAACCCAGACTGCGCGTCCGGTTGGTGGTGTAGAGCTTCCTGTAGCCGCATGGCGTTCGTACTTAAATATGGAACTAACCATTCCAATTTTCGCTGTCTCTTATACACATCTCCGAGCCCACGAGACT
+
AABBAFAABBBAGGGFF4BFGGGHFEHGGGHGHBCE22A20AA0EFCEFG1FGHHFHHHHHHHHHHHHHGCFGECFEGGEEEHHHHHHGHGHFHFFEHHGGHEGFBFGGHHHHEC?DDEGHGHHFHHHFFHHHHHF/</</F.FCFCFGH
@M02034:409:000000000-BFKT7:1:2103:10306:25779 1:N:0:25
AAAGTCGAGGTGCCTAAAGTGGCAACCCAGACTCCTTCGCCTGTTGGTGGTGTAGAGCTTCCTGTAGCCGCATGGCGTTCGTACTTAAATATGGAACTAACCATTCCAATTTTCGCTGTCTCTTATACCC
+
>AABADA>A2AABGGG4DGFGGGHHHHGGFHFGHHHHHHGGGHGGHHAFEEEHGHHHHFFHHHHBGHGHGGGGDHHGECFGGEHHHHHHH4GGGHHHFHCGHHHFBEGHHGHHG/AEEGGHGHFFHF22B
@M02034:409:000000000-BFKT7:1:2103:24622:25786 1:N:0:25
AAAGTCGAGGTGCCTAAAGTGGCAACCCAGACTTTTATGCTTGTTGGTGGTGTAGAGCTTCCTGTAGCCGCATGGCGTTCGTACTTAAATATGGAACTAACCATTCCAATTTTCGCTGTCTCTTATACACATCTCCGAGCCCACGAGACT
+
AB@BBFAADBAAFGGGGFGGGGEBCEF?FHEGHHHHHHHHHHHGHHHEFGEFGFFAFBHHHFHFBFHGHGFGFFHGEEEFFGHHHHHFHHFHHHFGHHHHHHHHHHGGHHGHHFEGGGEBHHHHGGF?FGFFGGF2?/BBDGHGGGGGFF
@M02034:409:000000000-BFKT7:1:2103:24072:25796 1:N:0:25
AAAGTCGAGGTGCCTAAAGTGGCAACCCAGACTATGTTGCCGGTTGGTGGTGTAGAGCTTCCTGTAGCCGCATGGCGTTCGTACTTAAATATGGAACTAACCATTCCAATTTTCGCTGTCTCTTATACACATCTCCGAGCCCACGAGACT
+
AAABBFAAABAAGGGGGGGGGGGCFHFEFHGAGGHFHHHHFFEEGGGABEEFFFFFFDGHGGGHHHHGHEECEGHBEEFFFEFHHHFFFHFHHHHHHHHHHHHHGHGGFHHHHGFGGGGGHHGHFHFB3FDHHHHEC/BBGAGEDCCDAD
@M02034:409:000000000-BFKT7:1:2103:9689:25797 1:N:0:25
AAAGTCGAGGTGCCTAAAGTGGCAACCCAGACTGATCCTGATGTTGGTGGTGTAGAGCTTCCTGTAGCCGCATGGCGTTCGTACTTAAATATGGAACTAACCATTCCAATTTTCGCTGTCTCTTATACACATCTCCGAGCCCACGAGACT
+
CCCCCFCCBCABGGGGGGGBGGGHHGHGGHHGHFGFHHHFAFHHHHGGFGEFHHHHGHHHGHGHHHHHHGGGGGHGGGGGGGHHHHHBGHHFHHGFHHHHHHFHFHHHFFGHHDEGGFGHHHHHFHGHFHHHFHGFG//BCGHGDDGGGH
@M02034:409:000000000-BFKT7:1:2103:10307:25797 1:N:0:25
AAAGTCGAGGTGCCTAAAGTGGCAACCCAGACTCCTTCGCCTGTTGGTGGTGTAGAGCTTCCTGTAGCCGCATGGCGTTCGTACTTAAATATGGAACTAACCATTCCAATTTTCGCTGTCTCTTATACACATCTCCGAGCCCACGAGACT
+
CCCCCFBCCCABGGGGGGGGGGGHGFHGGHHGHHHHHHHGGGHHHHHGGGEFHHHHHHHHHHHHHFHHHGGGFGHHGFGGGGHHHHHHHHHHHHHHHGHGHGHHHHHHHHHHHHGGGGGHHHHHHHHHHHHHGHFHF/CCGGHGGGGGGH
@M02034:409:000000000-BFKT7:1:2103:22869:25799 1:N:0:25
AAAGTCGAGGTGCCTAAAGTGGCAACCCAGACTCTTACGCCTGTTGGTGGTGTAGAGCTTCCTGTAGCCGCATGGCGTTCGTACTTAAATATGGAACTAACCATTCCAATTTTCGCTGTCTCTTATACACATCTCCGAGCCCACGAGACT
+
CCCCCFCCCCBCFGGGGGGGGGGHHHHGGHHGHHGGFHG2EAGHGHHFFGEFGHHGHHHHHGHHHHHHHGGGGGHHGGGGGFHHHHHGFHGHHHFGGHHHHHHHHHGHGGHHHFFEFGFHHHHHHFGHFFHGHHFGG<DGCEHGGGGGGF
@M02034:409:000000000-BFKT7:1:2103:15236:25808 1:N:0:25
AAAGTCGAGGTGCCTAAAGTGGCAACCCAGACTTCTTTGCTTGTTGGTGGTGTAGAGCTTCCTGTAGCCGCATGGCGTTCGTACTTAAATATGGAACTAACCATTCCAATTTTCGCTGTCTCTTATACACATCTCCGAGCCCACGAGACT
+
AAABA5AABBBBGGGGGGGGGFGGBGGGFHHGGFHHHHFHHGEHHHFAAAEFHBHGHBGGHGHGHH5FHDACFGHHFGGGGAGHHHEFGHEHFFEFCBGHH1FFEFD4FGHHH4//EFEG4BBF4G44B?GFHFF2<<B?FGEC/<<CDF
@M02034:409:000000000-BFKT7:1:2103:9626:25814 1:N:0:25
AAAGTCGAGGTGCCTAAAGTGGCAACCCAGACTAATCAGAATGTTGGTGGTGTAGAGCTTCCTGTAGCCGCATGGCGTTCGTACTTAAATATGGAACTAACCATTCCAATTTTCGCTGTCTCTTATACACATCTCCGAGCCCACGAGACT
+
BBBBBFBBBBAAGGGGFGGBGGGGFHHGGHHFHHHHHHGFGHGHHHHGGGGGHHHGHFHHHGHHHHHHHGGGEGHHGGFFFEFGHHFGFGFGHHDFGHHHHHHHHHHHHHHHHHGGFGFFHEGHFHHHFHHHGHFFG<BCGFHFCFGGGH
@M02034:409:000000000-BFKT7:1:2103:15229:25825 1:N:0:25
AAAGTCGAGGTGCCTAAAGTGGCAACCCAGACTTCTTTGCTTGTTGGTGGTGTAGAGCTTCCTGTAGCCGCATGGCGTTCGTACTTAAATATGGAACTAACCATTCCAATTTTCGCTGTCTCTTATACACATCTCCGAGCCCACGAGACT
+
CCCCCFCCCCBCGGGGGGGGGGGHHHHGGHHGH55F55555DFGHHGGFGFGHHHHHHHHHHHHHHHHHGGGGGHHGGGGGGHHHHHGHHGHHFGHHHHHGHHHHHGHHHGHHHGGGGGGHGHHFHFHGHHHHHHGF/CFGGHGG@DGGH
@M02034:409:000000000-BFKT7:1:2103:10649:25840 1:N:0:25
AAAGTCGAGGTGCCTAAAGTGGCAACCCAGACTGGGTGTTGGG
+
AAAAABAADDAAGGGF11BFGGFHHHHGGHHGHHHA0AE/F/A
@M02034:409:000000000-BFKT7:1:2103:15940:25843 1:N:0:25
AAAGTCGAGGTGCCTAAAGTGGCAACCCAGACTACTGAGACTGTTGGTGGTGTAGAGCTTCCTGTAGCCGCATGGCGTTCGTACTTAAATATGGAACTAACTATTCCAATTTTCGCTGTCTCTTATACACATCTCCGAGCCCACGAGACT
+
AAAAAF11DDAA1FAGGGGFGFCFAGHFEGCFGFHGGHGG1FFGGHHGEGEGCGF2FHHHFFFHFHHHHGGGGGHHGGGGGGBFEFFEGFGFHGGFGHB@FFFFHFGGHHHHGEEAEGAFHHHHHGFG2GHHHHHFGC<BCFGGC@CEGH
@M02034:409:000000000-BFKT7:1:2103:10580:25845 1:N:0:25
AAAGTCGAGGTGCCTAAAGTGGCAACCCAGACTCTTTCTCCGGTTGGTGGTGTAGAGCTTCCTGTAGCCGCATGGCGTTCGTACTTAAATATGGAACTAACCATTCCAATTTTCGCTGTCTCTTATACACATCTCCGAGCCAACGAGACT
+
AABBA5>>AD>AFGGFFGGGFDEFH4GDFEH2FEGFF5F5BAEEEECEFEEFGBF5D53BGCGGB5AFDEE0?EG1F?E?E>1?FFFDFGFHG@@FFHF330B?3F?44F3DE???EE<BBFFFBBGDD11F?1G1?/>@@0?FDEDDAG
@M02034:409:000000000-BFKT7:1:2103:12710:25847 1:N:0:25
AAAGTCGAGGTGCCTAAAGTGGCAACCCAGACTAGGCATCAGGTTGGTGGTGTAGAGCTTCCTGTAGCCGCATGGCGTTCGTACTTAAATATGGAACTAACCATTCCAATTTTCGCTGTCTCTTATACACATCTCCGAGCCCACGAGACT
+
BBBBAFBBCBBCGGGGGGFFGGGHHHHGGHHGHHHHHHHHHHHGGHGGFGEFFGHHHHHGHHHHGHHFHGGGGGHHGGGGGGHHHHHHHHHHHGGFHHHHHHGHHHHHHHHHHHGGGGGGGGHHHHHHGHHHGHGHFBFFGGHGGGGGGH
@M02034:409:000000000-BFKT7:1:2103:10657:25857 1:N:0:25
AAAGTCGAGGTGCCTAAAGTGGCAACCCAGACTGGGTGTTGGGTTGGTGGTGTAGAGCTTCCTGTAGCCGCATGGCGTTCGTACTTAAATATGGAACTAACCATTCCAATTTTCGCTGTCTCTTATACACATCTCCGAGCCCACGAGACT
+
CCCCCFCABBCBGGGGGGGGGGGHHGGGGHHGHHHHBEEFHHGGGGGEFG1FGHHFGGHHHHHHHHHHHGCGGGGGGEGGGEFHHHHGHHHHHHFGHHHHHHGFHHFH4FGHHHGGGGGHHGHHHHHHHHHHHHHEG@FGGGHGGFGGGH
@M02034:409:000000000-BFKT7:1:2103:11954:25858 1:N:0:25
AAAGTCGAGGTGCCTAAAGTGGCAACCCAGACTAGGGGGAGGGTTGGTGGTGTAGAGCTTCCTGTAGCCGCATGGCGTTCGTACTTAAATATGGAACTAACCATTCCAATTTTCGCTGTCTCTTATACACATCTCCGAGCCCACGAGACT
+
AABCBFCCCCCCGGGGGGGBGGGHHHHGGHHGHHHHHGGGGGGGGGGGFGEFGHHGHHHHHHHHHHHHHGGGGGHHGEGGEEGHHHHFHHFHHHHHHHHGHGHHGHHGHHHHHHGGGGGGHGHHHHHHFHHHHHGFE/CDGGHGGCGGGH
@M02034:409:000000000-BFKT7:1:2103:20350:25859 1:N:0:25
AAAGTCGAGGTGCCTAAAGTGGCAACCCAGACTGCGAGGGTGGTTGGTGGTGTAGAGCTTCCTGTAGCCGCATGGCGTTCGTACTTAAATATGGAACTAACCATTCCAATTTTCGCTGTCTCTTATACACATCTCCGAGCCCACGAGACT
+
BAABAFAABBABGGGBFGGFFGGHHHHGGHHGHHHGEEGGBAEEGGCEFGEFHHHHHGHHHHHHHHFHHGGCEGGHGGGGGGHHHHGHHGGHHGFFGHFGFFHGHHFHBFFHHFFGGDGHHHHGHHHFFGHHGFFGGA??DFFGGGGDFH
@M02034:409:000000000-BFKT7:1:2103:19778:25866 1:N:0:25
AAAGTCGAGGTGCCTAAAGTGGCAACCCAGACTGCGATTACTGTTGGTGGTGTAGAGCTTCCTGTAGCCGCATGGCGTTCGTACTTAAATATGGAACTAACCATTCCAATTTTCGCTGTCTCTTATACACATCTCCGAGCCCACGAGAC
+
AAABAFBBBBABFGGFGFGGGGGFFHHGGHHGG33B2FG235FFGHHFGGEFGFHHHHHHHHHHHHHHGGGGGGHHGGGGGGHHHHGHHHGHHHGFHHHHHHHHHHGHHGHHHFFGGGGGHHHHHHHHHH2GFHHGD@/BCGHGG@CEG
@M02034:409:000000000-BFKT7:1:2103:24585:25871 1:N:0:25
AAAGTCGAGGTGCCTAAAGTGGCAACCCAGACTCATAAGAATGTTGGTGGTGTAGAGCTTCCTGTAGCCGCATGGCGTTCGTACTTAAATATGGAACTAACCATTCCAATTTTCGCTGTCTCTTATACACATCTC
+
ABBBAFA3DDAAGFGGBFGGFGFHHFHGFEHGHGHHHHCDGFGDFG2AFEEFHHHGHHGHHHHHFGHGGGG0E1GHGGGGGGHHHHDEGEGHHHHHBGFEHFFHHEDHEHHHHHGGGEFHHHFGGHHHDGHFGFE
@M02034:409:000000000-BFKT7:1:2103:12897:25882 1:N:0:25
AAAGTCGAGGTGCCTAAAGTGGCAACCCAGACTTCTACTATTGTTGGTGGTGTAGAGCTTCCTGTAGCCGCATGGCGTTCGTACTTAAATATGGAACTAACCATTCCAATTTTCGCTGTCTCTTATACACATCTCCGAGCCCACGAGACT
+
CCCCBFBBCCBBGGGGGGGGGGGHHHHGGHHGHHHHHHHHHHHHHHHGFGEFGHHHHHHHHHHHHHHHHGGGGGHHGEGGGGHHHHHGHHGHHHGHGHHGHHFHHHHHHHHHGHGGFGGHHHHHHHGFGHHHGFBGGCGGGGHGGGGGGH
@M02034:409:000000000-BFKT7:1:2103:10289:25883 1:N:0:25
AAAGTCGAGGTGCCTAAAGTGGCAACCCAGACTTTGTTTCCTGTTGGTGGTGTAGAGCTTCCTGTAGCCGCATGGCGTTCGTACTTAAATATGGAACTAACCATTCCAATTTTCGCTGTCTCTTATACACATCTCCGAGCCCACGAGACT
+
BABBBFBBDDAAGGGGGGGFGGGHHHHGGCHGHHBGBAFGBFHHHBEEFEEFHGHHHHFHHHHHHHHHHGGGEGHGGFGGGAEGHFGGHEGHHFGHFH3GGHFHHHHGHHHHGGCGGEFHHGHHFHEGFHBGCFHFD@CDG/GGGCGGGD
@M02034:409:000000000-BFKT7:1:2103:12669:25886 1:N:0:25
AAAGTCGAGGTGCCTAAAGTGGCAACCCAGACTTGTCTGCGGGTTGGTGGTGTAGAGCTTCCTGTAGCCGCATGGCGTTCGTACTTAAATATGGAACTAACCATTCCAATTTTCGCTGTCTCTTATACACATCTCCGAGCCCACGAGACT
+
ABBCAFBBCCBBGGGGGGFGGGGGHHHGGHHGHHHHHHFGGGGAFGGFFGEFFGGGHHHHHHHHHHHGHEEGGGHHGGGGGFGHHHHGHHHHHHGFHFFFHHFHHHGGHHHHGHGGGGGHHGHHHHGFFHHHHHFFGCGGGGHGGDCGGH
@M02034:409:000000000-BFKT7:1:2103:15303:25889 1:N:0:25
AAAGTCGAGGTGCCTAAAGTGGCAACCCAGACTAAGAATAGGGTTGGTGGTGTAGAGCTTCCTGTAGC
+
BBBBBFBBBDAAGGGGGGGGGGGFHHHGGHH2FB333ABAG3BGHA2BA1ECF3D5A53B5FD5B555
@M02034:409:000000000-BFKT7:1:2103:24602:25892 1:N:0:25
AAAGTCGAGGTGCCTAAAGTGGCAACCCAGACTCATAAGAATGTTGGTGGTGTAGAGCTTCCTGTAGCCGCATGGCGTTCGTACTTAAATATGGAACTAACCATTCCAATTTTCGAT
+
AAAAA3A1A1>>EFG1A1ABGGFFF0A0AGF0AAEAGFFF11FDGGGEF?/BBBEFFF1FF1FFGFGDFE/A/BG0EAEEGEBEEFB1@FBGGH@FCGFC10BEDBEB2FDGF2>/B
@M02034:409:000000000-BFKT7:1:2103:18904:25895 1:N:0:25
AAAGTCGAGGTGCCTAAAGTGGCAACCCAGACTTATTATGTTGTTGGTGGTGTAGAGCTTCCTGTAGCCGCATGGCGTTCGTACTTAAATATGGAACTAACCATTCCAATTTTCGCTGTCTCTTATACACATCTCCGAGCCCACGAGACT
+
BABBBFBBDBBBGGFEFGGGGGGHHHGGGHCGHHFGHHHHGGHHHHGGGFFFGFGGFFHHHGHHHGHHHGGGGGHHGGGGGFGHHHGGHHHFHHFFFHFGCFHGHHHHHHHHHGGGGGGHGHGHHHFGHHHHHHFHGFCCGAHGGFGGGH
@M02034:409:000000000-BFKT7:1:2103:15556:25898 1:N:0:25
AAAGTCGAGGTGCCTAAAGTGGCAACCCAGACTATTACTAATGTTGGTGGTGTAGAGCTTCCTGTAGCCGCATGGCGTTCGTACTTAAATATGGAACTAACCATTCCAATTTTCGCTGTCTCTTATACACATCTCCGAGCCCACGAGACT
+
BBBBBFBBBBABGGGGGGGGGGGHHHHGGGHGHHHHHHHHHHHHHHHEGGAFHHHHHHHHHFHHHHHHHGGGGGHGGGGGGGHHHHGFHHHHHHGFFHHHHFHHHHHHHHHHHFGGGGGHHHHHHHHHHHHHHHFGG/BFGGHGGGGGGH
@M02034:409:000000000-BFKT7:1:2103:17930:25908 1:N:0:25
AAAGTCGAGGTGCCTAAAGTGGCAACCCAGACTCCTCCGCCGGTTGGTGGTGTAGAGCTTCCTGTAGCCGCATGGCGTTCGTACTTAAATATGGAACTAACCATTCCAATTTTCGCTGTCTCTTATACACATCTCCGAGCCCACGAGACT
+
BBBBBFBADBBBGGF5BFGGGGGHHHHGGHHGHGHHHHGGGCGGGGGGGGGGHHHHHHHHHHHGHHHHGGGEEGHH@GGGGGHHGHHGHGDGHHGFBGFFHHHFHHGHGHHGHFCGGGGHGHHGFHGHGGGHHHGGG/CCFFCFF@CEGH
@M02034:409:000000000-BFKT7:1:2103:19770:25924 1:N:0:25
AAAGTCGAGGTGCCTAAAGTGGCAACCCAGACTTAGATGTATGTTGGTGGTGTAGAGCTTCCTGTAGCCGCATGGCGTTCGTACTTAAATATGGAACTAACCATTCCAATTTTCGCTGTCTCTTATACACATCTCCGAGCCCACGAGACT
+
ABAABFABBD2>BFGGGGGFGDFGFGCEAAAA3FF55GAAGGDGHGGAADABF3F5G53FF3GFBGFGGE?EAEGBE?EFE>B1GHGFHHBGHF3GHHHHHHFGHHHFEGFGF4EFGF/B?FFG4E4FGGEFGHFBE/<C<FGFDBDGGH
@M02034:409:000000000-BFKT7:1:2103:11816:25931 1:N:0:25
AAAGTCGAGGTGCCTAAAGTGGCAACCCAGACTTGGTTTAGGGTTGGTGGTGTAGAGCTTCCTGTAGCCGCATGGCGTTCGTACTTAAATATGGAACTAACCATTCCAATTTTCGCTGTCTCTTATACACATCTCCGAGCCCACGAGACT
+
BABBBFBBBBABGCGGGDFGGGGGHHHGGHHGHHHGGHGCHHGHHGGEEGAFFFHHHHGHHCGGGFGHHGGGGGHHGEGGFGGHEGHGHHEFHHFGGG?CFEFFGHEFHGHHHFEAFDEFHFGHHGGHFFHFHHGFDCGC/CFGCC/ADH
@M02034:409:000000000-BFKT7:1:2103:24070:25936 1:N:0:25
AAAGTCGAGGTGCCTAAAGTGGCAACCCAGACTCGGGCGCAGGTTGGTGGTGTAGAGCTTCCTGTAGCCGCATGGCGTTCGTACTTAAATATGAAACTAAACATTCCAATTTTCGCTGTCTCTTATACACATCTCCGAGCCCACGAGACT
+
BAAABFBBBBBBGGGGGGGGGFFGHHHGGHDFCEDFGGEGEFGFHHGGGFEGHGGHHHHHHGHHHHHFHGEGFGGGGEGGGEHHHHGHGHHHHBGGHHHFHHHHHHHHHHHHHHGFGDCGHHHHHHGHFHHHHHGHF@CCGGHGGFGGGH
@M02034:409:000000000-BFKT7:1:2103:23014:25949 1:N:0:25
AAAGTCGAGGTGCCTAAAGTGGCAACCCAGACTCCGCCGCCTGTTGGTGGTGCAGA
+
A?A@BFAADDABGGGGGFFBGGFHCEHGGFHGHHHF2EEEEEEGBF1A11B133D5
@M02034:409:000000000-BFKT7:1:2103:15219:25949 1:N:0:25
AAAGTCGAGGTGCCTAAAGTGGCAACCCAGACTTGGTGGGTGGTTGGTGGTGTAGAGCTTCCTGTAGCCGCATGGCGTTCGTACTTAAATATGGAACTAACCATTCCAATTTTCGCTGTCTCTTATACACATCTCCGAGCCCACGAGACT
+
CBCCAFABCBABGGGDGGGFGGGHHGHGEHEFHHHHFFGGBEFGGGGEFGGFHHHGHGHHHHHHHHHGHGGGGGHGGEGGGGGHHHHHHHHHHHHEGHHHGGHGHHGHHHHHHGGGGGGGHGHHHHHHHFHHHHGHG@DFGGHGGCGGGH
@M02034:409:000000000-BFKT7:1:2103:22457:25951 1:N:0:25
AAAGTCGAGGTGCCTAAAGTGGCAACCCAGACTTTTTATTTTGTTGGTGGTGTAGAGCTTCCTGTAGCCGCATGGCGTTCGTACTTAAATATGGAACTAACCATTCCAATTTTCGCTGTCTCTTATACACATCTCCGAGCCCACGAGACT
+
CCBBCFCCCBABGGGGGGGGGGGHHHHGGHCFHHHHHHHHFGGHHHHEFEEGHDGAGHHHFHGHHDFEGFGCFGHAEEGGGEFHHHHHFHHGHHBFHHHH3F3GHFHDHHHHHFEEFGFBDDFG?GDGHHGBGGFGF/CC?FHEGGGGDF
@M02034:409:000000000-BFKT7:1:2103:18082:25954 1:N:0:25
AAAGTCGAGGTGCCTAAAGTGGCAACCCAGACTGCGTGGGGTGTTGGTGGTGTAGAGCTTCCTG
+
BBBBBFBBBBBBGGGGGGGBGGGFHHHGGHHGHFCEA22AEEGG1A1BAAEC13D5A5@B5BFD
@M02034:409:000000000-BFKT7:1:2103:22477:25962 1:N:0:25
AAAGTCGAGGTGCCTAAAGTGGCAACCCAGACTTTTTATTTTGTTGGTGGTGTAGAGCTTCCTGTAGCCGCATGGCGTTCGTACTTAAATATGGTACTAACCATTCCAATTTTCGCTGTCTCTTATACACATCTCAG
+
>1>A>DA>>1>>GFG1FGGFAFFH1C0EGCCCFHHGH0DDFF20AFAE/ABF/1B2ABFC1F1GF2FGGEEGGGE>EEEFEE0>/GHBGD@2FD2@2FDF1>1>FFFF2FGHHG//AEGFHFFDBG22B1FGFB12B
@M02034:409:000000000-BFKT7:1:2103:8260:25964 1:N:0:25
AAAGTCGAGGTGCCTAAAGTGGCAACCCAGACTCTGGCTCCTGTTGGTGGTGTAGAGCTTCCTGTAGCCGCATGGCGTTCGTACTTAAATATGGAACTAACCATTCCAATTTTCGCTGTCTCTTATACACATCTCCGAGCCCACGAGACT
+
AABBAFBBB?AAGGFFGGGGGGGHHHHGGHHGFHHHFHHGGHHFFBGFFGGGHHHHHHHHHFHHGHHGHGGCGGHFGGGGGGHHHHHHHHHHHHFGHGFFHEDGHHHFHHHHHHGGGGGFFDGHGHHHBGFFHHGFFCDC?GHGGGGGGF
@M02034:409:000000000-BFKT7:1:2103:19014:25967 1:N:0:25
AAAGTCGAGGTGCCTAAAGTGGCAACCCAGACTTCGTTTCGGGTTGGTGGTGTAGAGCTTCCTGTAGCCGCATGGCGTTCGTACTTAAATATGGAACTAACCATTCCAATTTTCGCTGTCTCTTATACACATCTCCGAGCCCACGAGACT
+
BBBBBFBAADABGGGGGGGGGGGGHHGGGHHGHHHGGHGHEGGHGGEEEEEFHHHHHHHHHHHHHHHHHGGCEGHFEEGGGGHHHHHHGHHHHFFFHHHGHFGGHHHHHHHHHFFGGGGHHGHHFHGHFFHHHGFHD?CCGFEFGGGGGH
@M02034:409:000000000-BFKT7:1:2103:11761:25971 1:N:0:25
AAAGTCGAGGTGCCTAAAGTGGCAACCCAGACTTCGGCTTGGGTTGGTGGTGTAGAGCTTCCTGTAGCCGCATGGCGTTCGTACTTAAATATGGAACTAACCATTCCAATTTTCGCTGTCTCTTATACACATCTCCGAGCCCACGAGACT
+
AABBAFAADDABGGGFFGGGGGGHFFGEGHHEHHFFGGGGGFHEFECEFGEFFGHHGBGHGEHHHHHHHGCGGGHHGEGGFECGHHHFHHFHHFFGHHHGCGHHHHHFHHHHHEFEGGAFHFHHGFHHFCGHHHFG?@GGCFEGCGGGGF
@M02034:409:000000000-BFKT7:1:2103:18078:25975 1:N:0:25
AAAGTCGAGGTGCCTAAAGTGGCAACCCAGACTGCGTAGGGTGTTGGTGGTGTAGAGCTTCCTGTAGCCGCATGGCGTTCGTACTTAAATATGGAACTAACCATTCCAATTTTCGCTGTCTCTTATACACATCTCCGAGCCCACGAGACT
+
AAABBFBBBBABGGGGFGFBGGGHHHHGGHGGHHHGGGGGGGGGEHHEFFEFHHFHHHHGHHHHGHHHHGGGGGHGEEGGGEGHHHGGHHFHHHGGHHHHHHHHHHHHHHHHHHGFGGDFHHGHHHGHFFGHHEHHE>DGGFFGGCDGGH
@M02034:409:000000000-BFKT7:1:2103:23822:25976 1:N:0:25
AAAGTCGAGGTGCCTAAAGTGGCAACCCAGACTCAGGATAAGGTTGGTGGTGTAGAGCTTCCTGTAGCCGCATGGCGTTCGTACTTAAATATGGAACTAACCATTCCAATTTTCGCTGTCTCTTATACACATCTCCGA
+
BBBBBFAA@ABBGGGDG4BGGGGHHHHGGCHGHHB3G3FG33GHHB2E21BFHHGFHHFCDGH5ADGGEAE?EEF10?EFA?2GEGHGHHHGF333BFGB3?3BBBGBDF3GFB/EE/?FFFGF4GFDBFGHHHFEGC
@M02034:409:000000000-BFKT7:1:2103:22807:25976 1:N:0:25
AAAGTCGAGGTGCCTAAAGTGGCAACCCAGACTAAGAATTAGGTTGGTGGTGTAGAGCTTCCTGTAGCCGCATGGCGTTCGTACTTAAATATGGAACTAACCATTCCAATTTTCGCTGTCTCTTATACACATCTCCGAGCCCACGAGACT
+
AAA>AFABB@BBGFGFGFGGGFFHHHHGGHGGHHAFE5F553BEFGAE2EEFGHGHHFHHHFHEFHHHFGE@E?AHFGFFGG2GFGFGBGBGFBGFGHH3BF?FHHGFBFGHHG?EGFEGHHGHFG4FFGH2GHHBD//>BFEGG/>CAG
@M02034:409:000000000-BFKT7:1:2103:8704:25989 1:N:0:25
AAAGTCGAGGTGCCTAAAGTGGCAACCCAGACTTTTGGGCTTGTTGGTGGTGTAGAGCTTCCTGTAGCCGCATGGCGTTCGTACTTAAATATGGAACTAACCATTCCAATTTTCGCTGTCTCTTATACACATCTCCGAGCCCACGAGACT
+
CCCCCFCBBCBCGGGGGGGGGGGHHHHGGHGGHFFHGGF2BFEHGHHGGGFFGHHGHHHHHHHHHHHHHGGGGGHHGGGGGGGHHHHGHHHHHHEGGHHHHHHHHHHHHHHHHGGGGGGGFHHHHHHHGHHHGHHHGBGGFGHGGGGGGD
@M02034:409:000000000-BFKT7:1:2103:20756:26009 1:N:0:25
AAAGTCGAGGTGCCTAAAGTGGCAACCCAGACTCGTCCGCCTGTTGGTGGTGTAGAGCTTCCTGTAGCCGCATGGCGTTCGTACTTAAATATGGAACTAACCATTCCAATTTTCGCTGTCTCTTATACACATCTCCGAGCCCACGAGACT
+
CBCCCFCCCCBBGGGGGGGGGGGHHHHGGHHGHGGHGGGGGGHHHHHGFGEFFHHGGHHHHHHHHHHGHGGGGGHHGGGGGGGHHHHHHHHHHHGFHHHHHHFFHHHGHHHHHHGGGGGHHGHHGHHHHHGGHHGHD<BCFGEGFCGGGH
@M02034:409:000000000-BFKT7:1:2103:8808:26015 1:N:0:25
AAAGTCGAGGTGCCTAAAGTGGCAACCCAGAATATGGAGAGGGTTGGTGGTGTAGAGGTTCCTGTAGCCGCATGGCGTTCGTACTTAAATATGGTACTAACCATTCCAATTTTTGCTGTCTCTTATACACATCTCGG
+
BBBBAFBBBBBBGGGFGGGGGGGGHHHGGHH3FGHHHCH3EAGG2A21A1EFA3F552BA3BFDAEE53?E0EAC1/?>FE>2?1@B33BDBFG44E?GB303B34B44F3G44<3B34?4BF?444BB22BBGH0?
@M02034:409:000000000-BFKT7:1:2103:22036:26022 1:N:0:25
AAAGTCGAGGTGCCTAAAGTGGCAACCCAGACTACGAATACTGTTGGTGGTGTAGAGCTTCCTGTAGCCGCATGGCGTTCGTACTTAAATATGGAACTAACCATTCCAATTTTCGCTGTCTCTTATACACATCTCCGAGCCCACGAGACT
+
BBBBBFBBBBABGGGGGGFGGGFHGHHGGGHGHHGGGHHGGHHHGHHEFGEFFHHHHHHHFHHHHHHHHGGGGGHHGGGGGGHHHHHGHHHHHHHHGHHFHGHHFFGGHHHFHGGGGGGHGHHHGHGHFHFGHHGFG/C/CEGGCC/CGH
@M02034:409:000000000-BFKT7:1:2103:11748:26066 1:N:0:25
AAAGTCGAGGTGCCTAAAGTGGCAACCCAGACTATTAGGCCGGTTGGTGGTGTAGAGCTTCCTGTAGCCGCATGGCGTTCGTACTTAAATATGGAACTAACCATTCCAATTTTCGCTGTCTCTTATACACATCTCCGAGCCCACGAGACT
+
AAAAAFBBDB>A4BGDFGGFGFDFCEGGGHHFFFFFGDGC3EFAEEEGFGEFGHHGGBHHFHHHHEGHFGEGEGHHGEGGGG1GFHGFHHHHGHFEFFECHF3EFBBBEFGHHFEDFGGEHFHHHHHG2FBGBD><A/CGGEGFCCGGGH
@M02034:409:000000000-BFKT7:1:2103:16511:26084 1:N:0:25
AAAGTCGAGGTGCCTAAAGTGGCAACCCAGACTCAGTCTTTTGTTGGTGGTGTAGAGCTTCCTGTAGCCGCATGGCGTTCGTACTTAAATATGGAACTAACCATTCCAATTTTCGCTGTCTCTTATACACATCTCCGAGCCCACGAGACT
+
BABBBFAABBABGGGGGGFGGGGHFGHGGEGF3GHHHHHHHHHHHHHEFGAFGFHFHFGHHGHHHHHGHGEFGFHHGFGGGEFFGHFGHGBHGHFHHHHGHFFGHHHFHHHHHGGGGGEFFFHHHHHHFFHHFHH2C@CGGGHGGGGGGH
@M02034:409:000000000-BFKT7:1:2103:11208:26115 1:N:0:25
AAAGTCGAGGTGCCTAAAGTGGCAACCCAGACTAATCATAAGGTTGGTGGGTAGAGCTTCCTGTAGCCGCATGGCGTTCGTACTTAAATATGGAACTAACCATTCCAATTTTCGCTGTCTCTTATACACATCTCCGAGCCCACGAGACTA
+
BBBBBFBBBBBBGGGFGGGGGGGHHHHGGHHGHHHHHHHHFHHHHHGEFGGAGFFHHHHHHHHHHHHHGEEEGHGFGGFGGHGHHHFFHHHHHHHGHHGFGFGHHGFGGHHHHFGGGEGHHHHHHHFHHDGHHHHG?DGCFHGGGGGFH?
@M02034:409:000000000-BFKT7:1:2103:23620:26123 1:N:0:25
AAAGTCGAGGTGCCTAAAGTGGCAACCCAGACTTTTTATCGTGTTG
+
AAAAAFAADDAAGGDFG1BBAFFFFHHFCEFFH21AAGG2/BFG0F
@M02034:409:000000000-BFKT7:1:2103:23630:26138 1:N:0:25
AAAGTCGAGGTGCCTAAAGTGGCAACCCAGACTATTTATCCTGTTGGTGGTGTAGAGCTTCCTGTAGCCGCATGGCGTTCGTACTTAAATATGGAACTAACCATTCCAATTTTCGCTGTCTCTTATACACATCTCCGAGCCCACGAGACT
+
BBBBBFBBBBBBGGGGGFGFGGGHGHHGGHHGHGHGHHHHHHHHHHHEFGGGHHHHGHHHDGHHHHHDHEG?EFHAEFGGGFHHHHHGFHGHHH3DGHHH3FFFGGFGFGGHHDFGGFEHFHGHHHGGHFDGFHHGG@F?CACFG?@EGH
@M02034:409:000000000-BFKT7:1:2103:15032:26154 1:N:0:25
AAAGTCGAGGTGCCTAAAGTGGCAACCCAGACTGATGATTGTGTTGGTGGTGTAGAGCTTCCTGTAGCCGCATGGCGTTCGTACTTAAATATGGAACTAACCATTCCAATTTTCGCTGTCTCTTATACACATCTCCGAGCCCACGAGACT
+
A3>AAFABBBAA4GGDGGGDGGGFHHHGGHGGHHFDGFFFGHHHHHGEFGAFFFGDHHHHHHHGHHHEHGCGGFHGGEGGGAFHGHGFHHFHHHFFFHFHHHHHHHGFHHHHHHGGGGGFHFHHGGHFDFFHFHHHG/<CCGHGG/DGGH
@M02034:409:000000000-BFKT7:1:2103:10159:26163 1:N:0:25
AAAGTCGAGGTGCCTAAAGTGGCAACCCAGACTAATATTAATGTTGGTGGTGTAGAGCTTCCTGTAGCCGCATGGCGTTCGTACTTAAATATGGAACTAACCATTCCAATTTTCGCTGTCTCTTATACACATCTCCGAGCCCACGAGACT
+
BBBCBFCCCBACGGGGGGGGGGGHHHHGGHHGHBHHGHHHGGGHHFFGGGGGGFHBFGHHHHHHFFHEFGGAEGGFEEFGGEBCGHHHGHGFHFEFFHHHGHFGHHHGHHHHGBEFGGGHHGGHFFHGFCFHHHHEA<CCF/GFGGGFGH
@M02034:409:000000000-BFKT7:1:2103:22985:26168 1:N:0:25
AAAGTCGAGGTGCCTAAAGTGGTAACCCAGACTCATCCTACTGTTGGTGGTGTAGAGCTTCCTGTAGCCGCATGGCGTTCGTACTTAAATATGGAACTAACCATTCCAATTTTCGCTGTCTCTTATACACATCTCCG
+
ABBBBFBADBBBGGGGF4FBFGGHHHHHGHHGHHGGHHHHHHHHHHHGEGBBFGHHGHHHGHHFHHHHHGGCEGHCFFGFEEFGGHHE3GFHHG@GFGFCGGFGFHFHFGHHHHGCGGGGHGGHHHDGEHHHFH32?
@M02034:409:000000000-BFKT7:1:2103:14114:26170 1:N:0:25
AAAGTCGAGGTGCCTAAAGTGGAAACCCAGACTAGTATTTTGGTTGGTGGTGTAGAGCTTCCTGTAGCCGCATGGCGTTCGTACTTAAATATGGAACTAAC
+
A>AA1DA>11>A11D1FGGGFFBFBGHCFHBFCGGFFED2FFE/AAE/FEEFEGEGFGBE1AGGA2GGFA//EEFAEE?F/E0?BFFFGFEBFHE1GCFBF
@M02034:409:000000000-BFKT7:1:2103:12318:26191 1:N:0:25
AAAGTCGAGGTGCCTAAAGTGGCAACCCAGACTCGTTAGCCGGTTGGTGGTGTAGAGCTTCCTGTAGCCGCATGGCGTTCGTACTTAAATATGGAACTAACCATTCCAATTTTCGCTGTCTCTTATACACATCTCCGAGCCCACGAGACT
+
CCCCBFCCCBAAGGGGGGGGGGGHGHHGGHHGHHGHGHGHHGGGGGGEFGEFHHHHHHHHHHHHHHHHHGGGGGHHGGGGGGHHHHGFHHHHHHHHHHHFHHHHHHGGHHHHGHGGGGGGHFHHHHHHGHHHHHHHDCGGGGGGGGGGGH
@M02034:409:000000000-BFKT7:1:2103:9996:26196 1:N:0:25
AAAGTCGAGGTGCCTAAAGTGGCAACCCAGACTACTCCGCCTGTTGGTGGTGTAGAGCTTCCTGTAGCCGCATGGCGTTCGTACTTAAATATGGAACTAACCATTCCAATTTTCGCTGTCTCTTATACACATCTCCGAGCCCACGAGACT
+
BBBCAFBABBCCGGGGGGGGGGGHHHHGGHHGHHGHFGGGFGHHHHHGGGGGHHHFHHHHHHHGHHHGHGGGGGHHGGGGGGGHHHGGHHHHHGHHHHHGHHHGFHFGHFHHHHGGGGGHHHHHHHGHFHHHHHHGG@/@GGHGGFGDGG
@M02034:409:000000000-BFKT7:1:2103:24505:26208 1:N:0:25
AAAGTCGAGGTGCCTAAAGTGGCAACCCAGACTAAGAAGAATGTTGGTGGTGTAGAGCTTCCTGTAGCCGCATGGCGTTCGTACTTAAATATGGAACTAACCATTCCAATTTTCGCTGTCTCTTATACACATCTCCGAGCCCACGAGACT
+
BBBBAFAADDAAGGGGGGG6FGEHGGHFGHHGFFFGGHGFFGGFEGEEFGFFFDFDFFGHGGHHA5F5BBEAEEF1EFGCEE2?FGEFHGFHHHBFGHHH3CDGHFH44FFGHBE/EDEDGGGHDFG4F2FHFFFD?<BC/FGGGGGGCG
@M02034:409:000000000-BFKT7:1:2103:14591:26213 1:N:0:25
AAAGTCGAGGTGCCTAAAGTGGCAACCCAGACTGCTAAGAAGGTTGGTGGTGTAGAGCTTCCTGTAGCCGCATGGCGTTCGTACTTAAATATGGAACTAACCATTCCAATTTTCGCTGTCTCTTATACACATCTCCGAGCCCACGAGACT
+
CCCCBFCCCCBBGGGGGGGGGGGHHHHGGHHGHHGHHHHHHHHCFHGEFGEFGFHGHHHHGHHHHHHHHGGGGGHHGGGGGGHHHHGHHHHHHHGHHHGHHHGHHHHHHHHHHHGGGGGHHHHHHHHHGGHHHHHHF@GGGGHEGGGGGH
@M02034:409:000000000-BFKT7:1:2103:15744:26226 1:N:0:25
AAAGTCGAGGTGCCTAAAGTGGCAACCCAGACTCATAATAATGTTGGTGGTGTAGAGCTTCCTGTAGCCGCATGGCGTTCGTACTTAAATATGGAACTAACCATTCCAATTTTCGCTGTCTCTTATACACATCTCCGAGCCCACGAGACT
+
CCCCCFCCCCBCGGGGGGFGGGGGHHHGGHHGHHGHHHHHHHHHHHGGGGEFGHHGHHHHHHHHHHHHHGGGGGHHGGGGGGCHFHGGHHGHHHFFHHHGHHHHHHHHHHHHHFGGGDGDHHGHFHHHHHHHGHFFFCGCGAFGGGGGGH
@M02034:409:000000000-BFKT7:1:2103:21602:26267 1:N:0:25
AAAGTCGAGGTGCCTAAAGTGGCAACCCAGACTCTTAATGATGTTGGTGGTGCTGTGC
+
BBBBBFBBDBABGGGGGGGGGGGGHHHGGH22F3BG55DG5DGG55BE22E233D535
@M02034:409:000000000-BFKT7:1:2103:13955:26274 1:N:0:25
AAAGTCGAGGTGCCTAAAGTGGCAACCCAGACTCAGAAGATGGTTGGTGGTGTAGAGCTTCCTGTAGCCGCATGGCGTTCGTACTTAAATATGGAACTAACCATTCCAATTTTCGCTGTCTCTTATACACATCTCCGAGCCCACGAGACT
+
BBBCBFCCCCAAGGGFGGGBGGGHHHHGFHHGHHHHHHHHHHHHHGGEFGEFGHGHGHHHHGHHHHHHHEGGGGHGGGGGGGFHHHGFHHFHHHHGHHHHHHFHHHGHHHHHHHGGGGGHHHHGHHGFFGHHHHFHD><CDGHGGGGGGH
@M02034:409:000000000-BFKT7:1:2103:15758:26281 1:N:0:25
AAAGTCGAGGTGCCTAAAGTGGCAACCCAGACTCTGAAGGAGGTTGGTGGTGTAGAGCTTCCTGTAGCCGCATGGCGTTCGTACTTAAATATGGAACTAACCATTCCAATTTTCGCTGTCTCTTATACACATCTCCGAGCCCACGAGACT
+
BBBBBFBBBBBBFGGGGGGGGFGHHHHGGHHGHHHHHHFHCGGEGGGGGGEFGHHFHHHHHGHHHHHHHGGGGGHHGGGGFFFHHHBGFGFHHHFGGHHHHHHHHHGHHHHHHHGGGGEFHHHHHHHGEFHHHHGHG/BDCGHGGGGDGH
@M02034:409:000000000-BFKT7:1:2103:8565:26282 1:N:0:25
AAAGTCGAGGTGCCTAAAGTGGAAACCAGACTA
+
AAABAFAADBABGGGGGGGFGGHF4FA4AE23A
@M02034:409:000000000-BFKT7:1:2103:20161:26284 1:N:0:25
AAATTCGAGGTGCCTAAAGTGGCAACCCAGACTGGTCTTCCTGTTGGTGGTGTAGAGCTTCCTGTAGCCGCATGGCGTTCGTACTTAAATATGGAACTAACCATTCCAATTTTCGCTGTCTCTTATACACATCTCCGAGCCCACGAGACT
+
A@AABFBFFBAAGGGGFGGGGGGHHHHGGHHGHHHFGHFFHHHGFHEEEEEGAGHHGHEFHHGHGHHHHGGGGCHHGGGGGDFHGHHFFFGBFFHFG33CFF3FBGFFBFFHHFEEDFGGGHHFFHFHFFHEGH3DB?CC/F<F/<@EGB
@M02034:409:000000000-BFKT7:1:2103:10208:26285 1:N:0:25
AAAGTCGAGGTGCCTAAAGTGGCAACCCAGACTTGGCATTTTGTTGGTGGTGTAGAGCTTCCTGTAGCCGCATGGCGTTCGTACTTAAATATGGAACTAACCATTCCAATTTTCGCTGTCTCTTATACACATCTCCGAGCCCACGAGACT
+
AABBAFBBBBBBGGGFFGGGGGGHGFHGGHHGHHHHHHHHHHHHHHHGFGEFGFHHHHHHHHHHHHFHHGFGGGHHGGGGGFGHHHGGHHHHHHFGHHHHHHGHHHHHHHHHHGFGGGGHHGHHHHGGFGHHGHGHFCG?FGHGGGGGGH
@M02034:409:000000000-BFKT7:1:2103:24351:26286 1:N:0:25
AAAGTCGAGGTGCCTAAAGTGGCAACCCAGACTAAGAAGACGGTTGGTGGTGTAGAGCTTCCTGTAGCCGCATGGCGTTCGTACTTAAATATGGAACTAACCATTCCAATTTTCGCTGTCTCTTATACACATCTCCG
+
AAABAFA>3>AAGGGFFGBGGGGGCHGAFH22BGHHHHHHHDEEAEEEFF1AGHEHGGHGFHHGEFGGHE?EGGGHGECGDGGGFDEBFHFFGDFG3FGHGHHF3FFEHHGHHD@?EEGBDFGHH2B22B1B1B?1?
@M02034:409:000000000-BFKT7:1:2103:20969:26291 1:N:0:25
AAAGTCGAGGTGCCTAAAGTGGCAACCCAGACTAGTGCTCCTGTTGGTGGTGTAGAGCTTCCTGTAGCCGCATGGCGTTCGTACTTAAATATGGAACTAACCATTCCAATTTTCGCTGTCTCTTATACACATCTCCGAGCCCACGAGACT
+
B@ABBDAADBBBGGGFFGGGGGGGHHHGGDHGHBHDGFDD3BGGGHAEFEEFHGFGGFHHHGHHHHHHFGGGEGHHGGGGGGFHGHHHFHEGFHDGHHFFGFFGHGHHFGHHHFGGEEGGHFHF4FFGECGHGHGFGDGCCGHG//<EFG
@M02034:409:000000000-BFKT7:1:2103:20173:26296 1:N:0:25
AAATTCGAGGTGCCTAAAGTGGCAACCCAGACTGGTCTTCCTGTTGGTGGTGTAGAGCTTCCTGTAGCCGCATGGCGTTCGTACTTAAATATGGAACTAACCATTCCAATTTTCGCTGTCTCTTATACACATCTCCGAGCCCACGAGACT
+
BBBBBFBFFBABGGGGGGFFGGGHHHHGGHHGHHHHHHGHHHHHHHHFFGGFFGHGHHHHHHHHFHHHGGGGGGHFGFGGGFFHHHGFHFGHHHBFFHFHFGFGHHEFHHHHHFGGGGGGHHHHHHGHFFHHHHDGF/DCCCHGGDGGDH
@M02034:409:000000000-BFKT7:1:2103:8159:26309 1:N:0:25
AAAGTCGAGGTGCCTCAAGTGGCAACCCAGACTCCGCTTTAGGTTGGTGGTGTAGAGCTTCCTGTAGCCGCATGGC
+
AAAA1BAADD1ACCG1B1BBFGFHHGHGFG0FFHHGF/BA11B11FEEBAEF/BFG1GEH1FFFGFFHHCEGE/0B
@M02034:409:000000000-BFKT7:1:2103:8156:26331 1:N:0:25
AAAGTCGAGGTGCCTAAAGTGGCAACCCAGACTCCGCTTTAGGTTGGTGGTGTAGAGCTTCCTGTAGCCGCATG
+
BBBBBFBBDBAAGGGFCGGGFGFHFHHGGHHGHC3B22EDGHFGHHEEF1EFA3FD553B5FFDFDEDD1E0EE
@M02034:409:000000000-BFKT7:1:2103:12006:26337 1:N:0:25
AAAGTCGAGGTGCCTAAAGTGGCAACCCAGACTTTTAGTTTTGTTGGTGGTGTAGAGCTTCCTGTAGCCGCATGGCGTTCGTACTTAAATATGGAACTAACCATTCCAATTTTCGCTGTCTCTTATACACATCTCCGAGCCCACGAGACT
+
BBBBBFBBBBAAGGGGGGGGGGGHHHHGGHHGHHHHFHFHGHHHHHHFFGEFHHHGGFHHHHHGHHHHHGGGFGHHGFGGGEFHHHHHHGGHHH3BGHHHHHHHHHHHHHHHHHGGGGGHHGHHGHFGHHHHGHGFF?GGGGHGGGGGGH
@M02034:409:000000000-BFKT7:1:2103:18192:26341 1:N:0:25
AAAGTCGAGGTGCCTAAAGTGGCAACCCAGACTGAGTGGCCTGTTGGTGGTGTAGAGCTTCCTGTAGCCGCATGGCGTTCGTACTTAAATATGGAACTAACTATTCCAATTTTCGCTGTCTCTTATACACATCTC
+
CCCCCFCABDABGGGGGGGGGGGHHHHGGHAFHF33ABFFEFFHFHF2A1FC13D5DBAF5GFG5AA5BEE0EEA10B>?>B211FGE3BG@B@33BFGHB34D?4F4BFGHH?/<E</??BFE44E3DFBFHFH
@M02034:409:000000000-BFKT7:1:2103:23772:26356 1:N:0:25
AAAGTCGAGGTGCCTAAAGTGGCAACCCAGACTG
+
ABBBADBBBBA?BGGFGGGGGGGHFHFGGHGGGH
@M02034:409:000000000-BFKT7:1:2103:10502:26368 1:N:0:25
AAAGTCGAGGTGCCTAAAGTGGCAACCCAGACTAAGAAGCATGTTGGTGGTGTAGAGCTTCCTGTAGCCGCATGGCGTTCGTACTTAAATATGGAACTAACCATTCCAATTTTCGCTGTCTCTTATACACATCTCCGAGCCCACGAGACT
+
ABBBBFBB@B>AFGGGGGGFGGGCFCGGGHHGFHB3AFGHGGFFGHCAFEEFEFGAFHHHHEHD5FGFGECAAEFAEE@FE?BGHHEDGG@GGFDBFEBGFF3BGFFBFFGHGF?FGFEEGDHGGGFH4CGHHHGB?//C?FHGGGGGGG
@M02034:409:000000000-BFKT7:1:2103:18068:26370 1:N:0:25
AAAGTCGAGGTGCCTAAAGTGGCAACCCAGACTTCTGATTGGGTTGGTGGTGTAGAGCTTCCTGTAGCCGCATGGCGTTCGTACTTAAATATGGAACTAACCATTCCAATTTTCGCTGTCTCTTATACACATCTCCGAGCCCACGAGACT
+
BABBBFBBBDABGGGGGGGGGGGHHHHGGFHGHHFGHFHHFHHAFEGGGCEFFGGBGFGHFHHFGDGGFEGEEEGCEEEFEB?GGHHFHHHHFG3@GHHHCFEFDGFFHHHHHFE?FFEDFGFBDGGHFC2?FDG??<BCBFFGGFGDDH
@M02034:409:000000000-BFKT7:1:2103:9207:26385 1:N:0:25
AAAGTCGAGGTGCCTAAAGTGGCAACCCAGACTAATAAGAAGGTTGGTGGTGTAGAGCTTCCTGTAGCCGCATGGCGTTCGTACTTAAATATGGAACTAACCATTCCAATTTTCGCTGTCTCTTATACACATCTCCGAGCCCACGAGACT
+
BABBAFBBBBABGGGGGGGGGG2CGHHEFHHGGHHHHGBAGCFFGHGGGGFFGHHFHHHHHFGHGHHGFEEGGEHEFEEFGGHHHHHHGHFFHHGGHFGHHHHHGGGHHHHHHGGGGGGFHGHHHHGFFHFHFGGHG?F?DEHGGGGGDH
@M02034:409:000000000-BFKT7:1:2103:16808:26391 1:N:0:25
AAAGTCGAGGTGCCTAAAGTGGCAACCCAGACTGGGGTGCTGGTTGGTGGTGTAGAGCTTCCTGTAGCCGCATGGCGTTCGTACTTAAATATGGAACTAACCATTCCAATTTTCGCTGTCTCTTATACACATCTCCGAGCCCACGAGACT
+
B?AABFBBBBABGGBGGGGGGGGFFHHFGCHGHHG2EAAEHHGGHE0EGCEGEEGFFHHHGFHHGGHGHGGGGGHGGDEGFGHEGHHB3B@GGEEFGGGFHHHHEHHHHHHHHHEGGDEFHHHHHHFGHHEBGFGHGBCDCFHGGCCDDH
@M02034:409:000000000-BFKT7:1:2103:9110:26410 1:N:0:25
AAAGTCGAGGTGCCTAAAGTGGCAACCCAGACTCCGACGCCGGTTGGTGGTGTAGAGCTTCCTGTAGCCGCATGGCGTTCGTACTTAAATATGGAACTAACCATTCCAATTTTCGCTGTCTCTTATACACATCTCCGAGCCCACGAGACT
+
BBBBBFBBBBABGGGFGGGFGGGHHFHGGGHDHHHGGCEFCEGGGGGGFFAFGFH@FEGGEFHHHHHHHFGCGGF1EEFGFEBFGHGFHHFFGFB?GEHHHA?GFFHHFHHHH3BEGGD@DHGFB2FGGCDGFHHBA/@C@FHG@ADEDH
@M02034:409:000000000-BFKT7:1:2103:20110:26416 1:N:0:25
AAAGTCGAGGTGCCTAAAGTGGCAACCCAGACTCAGCATCAGGTTGGTGGTGTAGAGCTTCCTGTAGCCGCATGGCGTTCGTACTTAAATATGGAACTAACCATTCCAATTTTCGCTGTCTCTTATACACATCTCCGAGCCCACGAGACT
+
AABB>DBBCCCCGGGGGGGGGGGHHHHGGHHGHGHHHGHHHHHHHHFGAEEFFFGFFGHHHHHHHGHFGGGGGGFCFFGGGFFHHHHHHHGHFHFEHHHGFGFHHHHFHGHHHDEEGGFGHHHFFHHHGFHGHHHGFBCC?FHGGFFFGH
@M02034:409:000000000-BFKT7:1:2103:8488:26430 1:N:0:25
AAAGTCGAGGTGCCTAAAGTGGCAACCCAGACTGCGGAGAAGGTTGGTGGTGTAGAGCTTCCTGTAGCCGCATGGCGTTCGTACTTAAATATGGAACTAACCATTCCAATTTTCGCTGTCTCTTATACACATCTCCGAGCCCACGAGACT
+
AAAAAFBABBABFGGGFGGEGGGFFCG?FCFFGHHDGGAEGGHHHHEEFEAFGFGFHHHFHGHFGHBFGGGGGGHHGEGGFEFGGHFBHHGHHG3FHFHHHHGGHHGHHHHHHGGGGGDGHHHHGHHHHGHFFFHFD<CGG/GGGG?EDH
@M02034:409:000000000-BFKT7:1:2103:21546:26433 1:N:0:25
AAAGTCGAGGTGCCTAAAGTGGCAACCCAGACTCTGAATGCTGTTGGTGGTGTAGAGCTTCCTGTAGCCGCATGGCGTTCGTACTTAAATATGGAACTAACCATTCCAATTTTCGCTGTCTCTTATACACATCTCCGAGCCCACGAGACT
+
3>3?ADAADD2>4BE5FAGBFDFFG4AAA2GFHGFFFFHGGHGHGHHGFF2BBFGGHEHFGBF5FGHGHE0EEEH1>BEB?B2?FGBB3FBGHHFGGBB3FA@GDGE4FGFFGFEEAED3GFHHFHG??BFF1GFHC/B</<CF</>EEF
@M02034:409:000000000-BFKT7:1:2103:17029:26436 1:N:0:25
AAAGTCGAGGTGCCTAAAGTGGCAACCCAGACTTCTAAG
+
AAAAAF?ABBAAGGGGGFFGFGGHGGFEACEGH55AD55
@M02034:409:000000000-BFKT7:1:2103:20049:26452 1:N:0:25
AAAGTCGAGGTGCCTAAAGTGGCAACCCAGACTAAGAGTATGTTGGTGGTGT
+
CCCCCFBCCCBBGGGGGGGGGGGHHHHGGHHDGHBG3G555D5D5A2BAE2A
@M02034:409:000000000-BFKT7:1:2103:7725:26467 1:N:0:25
AAAGTCGAGGTGCCTAAAGTGGCAACCCAGACTTCTCCGACGGTTGGTGGTGTAGAGC
+
BCBABFABBBABGGGGGGGGGGGHHHHGGG2FC55DG5AA2EFEAEA111E113D555
@M02034:409:000000000-BFKT7:1:2103:11213:26481 1:N:0:25
AAAGTCGAGGTGCCTAAAGTGGCAACCCAGACTGAGCTGAGTGTTGGTGGTGTAGAGCTTCCTGTAGCCGCATGGCGTTCGTACTTAAATATGGAACTAACCATTCCAATTTTCGCTGTCTCTTATACACATCTCCGAGCCCACGAGACT
+
BBBBBFBABDABGGGGGGGFGGGHHHHGGHHGHHHHGHHGHHHHHHGGFGEFHHHHHHHHHHHHHFHHHGGGGGHHGGGGGGHHGHGEHGGHHHDGHHHGHHGHHHHHHGHHHFGGGGEHHHHHHHHFHHHHHHFGF//CFEHGGFGGGH
@M02034:409:000000000-BFKT7:1:2103:7720:26487 1:N:0:25
AAAGTCGAGGTGCCTAAAGTGGCAACCCAGACTTCTCCGACGGTTGGTGGTGTAGAGCTTCCTGTAGCCGCATGGCGTTCGTACTTAAATATGGAACTAACCATTCCAATTTTCGCTGTCTCTTATACACATCTCCGAGCCCACGAGACT
+
BBBBBFBBBBBAGGGGAGGGFFGHHHHGGHHGHHGHHHGGGFEEFFGAFG1FGFGFGFHHFGHFF@GFEEEGFEHGGGGGGGFHHHFFFGFFHHHFFHGHGHBGFHFGHHHHHGDDGFDGHGGHFHFF>GGFFGFFED/@CGGGGGGGDD
@M02034:409:000000000-BFKT7:1:2103:23453:26494 1:N:0:25
AAAGTCGAGGTGCCTAAAGTGGCAACCCAGACTTGGCGGACTGTTGGTGGTGTAGAGCTTCCTGTAGCCGCATGGCGTTCGTACTTAAATATGGAACTAACCATTCCAATTTTCGCTGTCTCTTATACACATCTCCGAGCCCACGAGACT
+
AAABAFAADBAAFGGGCGFGGGFHHHHGGHHGHHHGHFEEEGHGHHHGFFEFFEGFGHHHG3FFDFGHHGGCEEHHGEGFEGFGGGFFGHGGGHBGGGFGHHGHHHGHHFGHHDFFDGFHHGHGHHHG>@2GFF@@C/CCGFEF@GDAEH
@M02034:409:000000000-BFKT7:1:2103:10887:26495 1:N:0:25
AAAGTCGAGGTGCCTAAAGTGGCAACCCAGACTAAGAATACGGTTGGTGGTGTAGAGCTTCCTGTAGCCGCATGGCGTTCGTACTTAAATATGGAACTAACCTTTCCAATTTTC
+
AABBAFBBCDAAGGGGGGGGGGGHHHHGGHGGHGFFADG5FEFGGG2B11EAABFAEDEA5BEFGFFBBEE0EEF1>1>E1>2??BG33FG4@@33BFHF303B3BF4BFDG4?
@M02034:409:000000000-BFKT7:1:2103:14653:26499 1:N:0:25
AAAGTCGAGGTGCCTAAAGTGGCAACCCAGACTTGTGAGGTTGTTGGTGGTGTAGAGCTTCCTGTAGCCGCATGGCGTTCGTACTTAAATATGGAACTAACCATTCCAATTTTCGCTGTCTCTTATACACATCTCCGAGCCCACGAGACT
+
CCCCBFBABBCCGGGGGGGGGGGHHHHGGHHGHHHHHHHHGGHGHHGGFGEFGHHHHHHHHHHHHHGHHGGGGGGHGGGGGGGHHHHFHHHHHGHHHHFHHHHHHHGHHHHHHHGGGGGHHHHHFHHHFHGHHHFGACCG?FHGGGGGGH
@M02034:409:000000000-BFKT7:1:2103:22098:26507 1:N:0:25
AAAGTCGAGGTGCCTAAAGTGGCAACCCAGACTAATCATAAGGTTGGTGGTGTAGAGCTTCCTGTAGCCGCATGGCGTTCGTACTTAAATATGGAACTAACCATTCCAATTTTCGCTGTCTCTTATACACATCTCCGAGCCCACGAGACT
+
BBBABFABDB>AGGGGGGGFGGGFFGHGFFGFHHHFFGGHHHFHHHGEFEEFHFDGGFHHHHHFHHGGHGGGGGHHGEGFFEGHHHFFHHFHHHDGHHHHHHHHHHHEHHHHHHGGGGFGHHGHGHHHGHHHHHHGF@DCCEHGG@DGGH
@M02034:409:000000000-BFKT7:1:2103:12564:26551 1:N:0:25
AAAGTCGAGGTGCCTAAAGTGGCAACCCAGACTCCGAAGCCTGTTGGTGGTGTAGAGCTTCCTGTAGCCGCATGGCGTTCGTACTTAAATATGGAACTAACCATTCCAATTTTCGCTGTCTCTTATACACATCTCCGAGCCCACGAGACT
+
ABABAFBABCABGGGGGGGGGGGHGHHGGHHGHHHGGGGGGHHHHHHEFEBFFGGFGHHHHHHGFGHFHGGGGGHHEEFGFFGHHHFHHHHHHH@GGHHGHHGHHHHGFHHHHHGGGGGHHGHHFHGHFGHHGHFGC/>BCFHGGCGGGH
@M02034:409:000000000-BFKT7:1:2103:21237:26584 1:N:0:25
AAAGTCGAGGTGCCTAAAGTGGCAACCCAGACTTGTTGTCGGGTTGGTGGTGTAGAGCTTCCTGTAGCCGCATGGCGTTCGTACTTAAATATGGAACTAACCATTCCAATTTTCGCTGTCTCTTATACACATCTCCGAGCCCACGAGACT
+
BABBBFBBBBAAGGGGGGGBGGGHHFGGFHHGHHGHFHHHGGGHFGGGFGEFEFHGGGHGGHHEBGHGGEEGGGHGEFGGEFGHHHFFHHFHGHFGFHGHHGGHHHHHHHHHHHGDGGFGHHHHHHGHFGHHFH@FC<CCGGEGC@DEDF
@M02034:409:000000000-BFKT7:1:2103:12515:26586 1:N:0:25
AAAGTCGAGGTGCCTAAAGTGGCAACCCAGATTAATAAG
+
CCCCCFCCCCABGGGGFGGGGGGGGHHGGHH3F5AF555
@M02034:409:000000000-BFKT7:1:2103:12362:26586 1:N:0:25
AAAGTCGAGGTGCCTAAAGTGGCAACCCAGACTAATAAGAATGTTGGTGGTGTAGAGCTTCCTGTAGCCGCATGGCGTTCGTACTTAAATATGGAACTAACCATTCCAATTTTCGCTGTCTCTTATACACATCTCCGAGCCCACGAGACT
+
>AAA3BAAD>AAGFGFFGG6FGGHFGHGGFHGHHHHGHHHHGHGHHHEFGEGEGHHHFGGHHHGGHHEHFGCGGGGEGGGGEFEHHHEHHHHGHHEFGFFF13FFGHFGHHHHFEGGGGHHHFGFHGHEGHHHHH1D?CGGGHFCGGEAG
@M02034:409:000000000-BFKT7:1:2103:21921:26604 1:N:0:25
AAAGTCGAGGTGCTAAAGTGGCAACCCAGACTCCTCTGCCTGTTGGTGGTGTAGAGCTTCCTGTAGCCGCATGGCGTTCGTACTTAAATATGGAACTAACCATTCCAATTTTCGCTGTCTCTTATACACATCTCCGAGCCCACGAGACTA
+
AAAAAFAADBABFGCGGGGGGGGHHHGGGHGHHFGHHHHHHHGHGHAFEBFFGGGGFGHHHHFGHHHFEAEEEHBEEE1EEFHHHGFHHHHGHHFGHGHGHFEGHFHFHHHGGE?EEEFDHHHGHHHHGGHHHHHFCGGFGHGGGGGGFF
@M02034:409:000000000-BFKT7:1:2103:12358:26604 1:N:0:25
AAAGTCGAGGTGCCTAAAGTGGCAACCCAGACTAATAAGAATGTTGGTGGTGTAGAGCTTCCTGTAGCCGCATGGCGTTCGTACTTAAATATGGAACTAACCATTCCAATTTTCGCTGTCTCTTATACACATCTCCGAGCCCACGAGACT
+
AAABAFCCCCABGGGGGFGGGGGGHEHCFHHGHHHHHGHHHHHHHHHEFGEFFFHHHFHHHHHGGGHFHFFEGGHGGEGGFEHHHHHGHHFFHHGGHHHFGFFFHGHFHHHHHHF?EGGHFGGHGGHHECFFHHFGFCCDFGGFGGGGGG
@M02034:409:000000000-BFKT7:1:2103:15435:26608 1:N:0:25
AAAGTCGAGGTGCCTAAAGTGGCAACCCAGACTAAGCGGCCGGTTGGTGTGTAGAGCTTCCTGTAGCCGCATTGCGTTCGGACTTAAATATGGAACTAACCATTCCAATTTTCGC
+
AAAAAFAAD@AAGGGGGGGGGGGHBFGFGHGFHHHHB22E2EFEEGGEFA11A55@5BB5GG5@555B?/>E1B3?1?C>//>EG3EGG4B?F3BFG3FFFGFF4F4F3GHGB/<
@M02034:409:000000000-BFKT7:1:2103:17944:26615 1:N:0:25
AAAGTCGAGGTGCCTAAAGTGGCAACCCAGACTACTCCTACGGTTGGTGGTGTAGAGCTTCCTGTAGCCGCATGGCGTTCGTACTTAAATATGGAACTAACCATTCCAATTTTCGCTGTCTCTTATACACATCTCCGAGCCCACGAGACT
+
AAAAABAAB>ABGGFGFGB6FGGHHHFFGABFHHHHHHHHHF22BEGEGGAFGGFHHEBGHHHHHHFFHFFGGEFHGD?FFEEGHGFGHHHHFHEDGHFFGHHHHFHFFHFHHEGGGFEFHFGHFHFFF2GBHHHHD<@CCGEFC?/?E?
@M02034:409:000000000-BFKT7:1:2103:15447:26621 1:N:0:25
AAAGTCGAGGTGCCTAAAGTGGCAACCCAGACTAAGCGGCCGGTTGGTGTGTAGAGCTTCCTGTAGCCGCATGGCGTTCGTACTTAAATATGGAACTAACCATTCCAATTTTCGCTGTCTCTTATACAC
+
AAAAAFAABBAAGGGGGGGGGGGHHHHGGHHAEFGFCE?2EEFGDGG1AGE1FG5F5ECGBFFHFGH3E/>EFFGEGEE>FH/FFGHGFGGFEH33BFHF?3BGG4?4?GDHHG//?<FHH2D2G2@2<
@M02034:409:000000000-BFKT7:1:2103:15014:26623 1:N:0:25
AAAGTCGAGGTGCCTAAAGTGGCAACCCAGACTGGTGAGAGGGTTGGTGGTGTAGAGCTTCCTGTAGCCGCATGGCGTTCGTACTTAAATATGGAACTAACCATTCCAATTTTCGCTGTCTCTTATACACATCTCCGAGCCCACGAGACT
+
AACBAFAAB@AAGGGGGGGGGGGHFHHGGHHGHGHHHGHHHGGFHGGEFGEFGFGFHGHHFHHHHFHGFEGEFGFEEEEFFEFGHHHHHHHHHG3BGHHHFHBGGFHFHHHHHFEGGGGHHGGHFFHHGGHHFHHHGDGGGGHGGGGGGH
@M02034:409:000000000-BFKT7:1:2103:18346:26636 1:N:0:25
AAAGTCGAGGTGCCTAAAGTGGCAACCCAAACTCAGCCGCCTGTTGGTGGTGTAGAGCTTCGTGTAGCCGCATGGCGTTCGTACTTAAATATGCAACTAACCATTCCAATTTTCGCTGTCTCTTATACACATCTCC
+
3A3AADBB?DAAC4FGGGF6FEFBFAGEA2BAGGF3FEEEEA2AFAG11AABGFGGBDFHH0B11AD5G1>0?EFEE1>EA11?C4@3D4@4B443BC3B30FGBFHGHHFFG4/?E/CGB2GGBB2FF11BFDFG
@M02034:409:000000000-BFKT7:1:2103:14274:26654 1:N:0:25
AAAGTCGAGGTGCCTAAAGTGGCAACCCAGACTCTGAATCAGGTTGGTGGTGTAGAGCTTCCTGTAGCCGCATGGCGTTCGTACTTAAATATGGAACTAACCATTCCAATTTTCGCTGTCTCTTATACACATCTCCGAGCCCACGAGACT
+
AAAAADAABBABGFGGGGGGGGGGHHHGGHGFH3BFHH55FAGGGGGEAEEEGHGFHHGHEHHHHHHGGGEGGGGHGEGGG?GGHHHHHHGHHHHHHFFGGHGHHHGHHHHHHHCGGEEGHHHHBHFHGHHHGGHBFCGGGGHGGGGGG?
@M02034:409:000000000-BFKT7:1:2103:19072:26655 1:N:0:25
AAAGTCGAGGTGCCTAAAGTGGCAACCCAGACTACTAATCAGGTTGGTGGTGTAGAGCTTCCTGTAGCCGCATGGCGTTCGTACTTAAATATGGAACTAACCATTCCAATTTTCGCT
+
ABBBBFAABDBCGGGGGGGGGGGGHHHGGHHGCFBGD55F5BGHGHGEFGFGHHGHHHHHHHGHHHHHHGGGGGHHGGGGGGHHHHGHHHHHHHHHHHGGHHGHHHHHHHHHHHFGG
@M02034:409:000000000-BFKT7:1:2103:18031:26676 1:N:0:25
AAAGTCGAGGTGCCTAAAGTGGCAACCCAGACTGGGTGGGAGGTTGGTGGTGTAGAGCTTCCTGTAGCCGCATGGCGTTCGTACTTAAATATGGAACTAACCATTCCAATTTTCGCTGTCTCTTATACACATCTCCGAGCCCACGAGACT
+
CCCCCFBADBAAGGGGGGGFGFGGHHHGGHHGHHHGGE?EGGGFGHGBFEABBDGFHGHHHHHHHHHHHGGGGGFGEEGGFEGHHHHHHHHHGFEGHHGHHGHHHHHHFHHHHFGCGGFHHEHHHHHHHHHHHHHHECGDGGGGGGGGGH
@M02034:409:000000000-BFKT7:1:2103:14303:26693 1:N:0:25
AAAGTCGAGGTGCCTAAAGTGGCAACCCAGACTCAGCCTCATGTTGGTGGTGTAGAGCTTCCTGTAGCCGCATGGCGTTCGTACTTAAATATGGAACTAACCATTCCAATTTTCGCTGTCTCTTATACACATCTCCGAGCCCACGAGACT
+
BBCCAFBBBBAAGGGGGGFFGFGHHHHGGHHGHHHHHHHHFHHGHHGEFGEFFFGFHHHHGHHGFEGFFEGEGGF?EEFGGEHHHHGHHHHHHFDBGHFHGHFGGHHFHHHHGHGGGFEGHHHHFHHHFGHHFHHHDCCCGGFGGGGG?F
@M02034:409:000000000-BFKT7:1:2103:20397:26707 1:N:0:25
AAAGTCGAGGTGCCTAAAGTGGCAACCCAGACTGGGGATGTGGTTGGTGGTGTAGAGCTTCCTGTAGCCGCATGGCGTTCGTACTTAAATATGGAACTAACCATTCCAATTTTCGCTGTCTCTTATACACATCTCCGAGCCCACGACACT
+
BBBBBFBBBBABGGGGGGFFGFGHGHGGGGGEHHHHGGGGFGGHGGGEGGFFHGHHHHHHHGHHHGHHHGGFFGHHGGGGGGHHHHHFHHGHHGFHHHHHHGHHHHHDHHHHHGGGGGGHHGHHGHFHFHHHHHHFGCCGGGGGGC/>DH
@M02034:409:000000000-BFKT7:1:2103:8628:26708 1:N:0:25
CAAGTCGAGGTGCCTAAAGTGGCAACCCAGACTTCGGCGTTTGTTGGTGGTGTAGAGCTTCCTGTAGCCGCATGGCGTTCGTACTTAAATATGGAACTAACCATTCCAATTTTCGCTGTCTCTTATACACATCTCCGAGCCCACGAG
+
ABCCCFCBCCACGGGGGGGGGGGHHHHGGHDDHF5E2AA22AEHFHAAA1EC13F5EABA5FEFGBB5@EE?FD11>?>F>>2??DGE3BG4BD33BBFG303B34F4?D3GF4>/CA<233D???3@FBD=GHH2E//A@/CE/-@
@M02034:409:000000000-BFKT7:1:2103:10303:26715 1:N:0:25
AAAGTCGAGGTGCCTAAAGTGGCAACCCAGACTAATAATAAGGTTGGTGGTGTAGAGCTTCCTGTAGCCGCATGGCGTTCGTACTTAAATATGGAACTAACCATTCCAATTTTCGCT
+
AABBBDAA3DAAGFGGG4DFF4FGHFHGFGHFG33FFEDBGBHFHH22BEAEEFHFGFHHHFHFDGFHFAE0E1BF0FEFD?2GGHFFGHHFH3FFGHFGBGGFHEFBHHGHHH//?
@M02034:409:000000000-BFKT7:1:2103:21859:26720 1:N:0:25
AAAGTCGAGGTGCCTAAAGTGGCAACCCAGACTGAGAATAATGTTGGTGGTGTAGAGCTTCCTGTAGCCGCATGGCGTTCGTACTTAAATATGGAACTAACCATTCCAATTTTCGCTGTCTCTTATACACATCTCCGAGCCCACGAGACT
+
CCCCCFCCBBCCGGGGGGGGGGGHHHHGGHHGGHGFFGHFDFGHBGHEC2EFGHHFFHHHHFHFHFFAGGE0EEC1EEEGGE2GFGHFBHHGHH3@FGHHGCDFDFDBBFGHHHFGFEEHHHGHFBGHFHHHHHHE?>CDCFEG?//?EH
@M02034:409:000000000-BFKT7:1:2103:19523:26724 1:N:0:25
AAAGTCGAGGTGCCTAAAGTGGCAACCCAGACTTTTCATCCTGTTGGTGGTGTAGAGCTTCCTGTAGCCGCATGGCGTTCGTACTTAAATATGGAACTAACCATTCCAATTTTCGCTGTCTCTTATACACATCTCCGAGCCCACGAGACT
+
ABBBAFABBCBCGGGGGGGGGGGHHHHGEHHGHHHFHHHHGHHHGGEEFDEFGFHHHHHHHGHFHHHGHGGGGGHGGGGGGGFHHHFFGGBGHFFGHHGHHHHHHHHHHHGHHFGGGGGHHHHFHHHHGHHHBGFHE/DGFGHGGCGGGH
@M02034:409:000000000-BFKT7:1:2103:10317:26727 1:N:0:25
AAAGTCGAGGTGCCTAAAGTGGCAACCCAGACTAATAATAAGGTTGGTGGTGTAGAGCTTCCTGTAGCCGCATGGCGTTCGTACTTAAATATGGAACTAACCATTCCAATTTTCGCTGTCTCTTATACACATCTCCGAGCCCACGAGACT
+
ABBBBFBBDBAAFFGFGGGGGGFFFGGAFG22FGFBEFHBABD5BAAFFEACFGHDHHFHFHHHHFGBHDEGGGHHGGCGGGHFGHHGFG@FFGFBGHGHGHGHGHHGFGGFFHFGGG<B?GHHHHGG3GBF2DFFG@CCCFGFC?CGDG
@M02034:409:000000000-BFKT7:1:2103:12923:26732 1:N:0:25
AAAGTCGAGGTGCCTAAAGTGGCAACCCAGACTTAGGTTCTTGTTGGTGGTGTAGAGCTTCCTGTAGCCGCATGGCGTTCGTACTTAAATATGGAACTAACCATTCCAATTTTCGCTGTCTCTTATACACATCTCCGAGCCCACGAGACT
+
BBBBBFBBBBAAGGGGGGGFGFGFFHHGFCFFHHHHGHFHHHGHHHHEFFEBCGHFHBHHHEHFFHHHHGGGGFHHEEGEGEGGGHGFHHGHHGFHFHHHHFHHHHGHHHHHHHGGGGEFHHHHHHFHGHHHCGHEGBGGGGGF?@DGGH
@M02034:409:000000000-BFKT7:1:2103:10302:26743 1:N:0:25
AAAGTCGAGGTGCCTAAAGTGGCAACCCAGACTTATAATAAGGTTGGTGGTGTAGAGCTTCCTGTAGCCGCATGGCGTTCGTACTTAAATATGGAACTAACCATTCCAATTTTCGCTGTCTCTTATACACATCTCCGAGCCCACGAGACT
+
BBBBBFAADBBBGGGGGGGFFGFHHHHD2FEFH55555DA553ABB2EF?EEFGH5EGHHFHHHFEGBHDEGFGHHGGGGGGFFGFHG3F4FG333GGHFGHHEBDHF4EGGHHEFGCE3GHHFFHGHFF2?2BFGA>CCCCECCCCD<<
@M02034:409:000000000-BFKT7:1:2103:7835:26743 1:N:0:25
AAAGTCGAGGTGCCTAAAGTGGCAACCCAGACTCCGCCTCAGGTTGGTGGTGTAGAGC
+
CBCCCFABCBCBGGGGGGGFGGGHGHGGGCHGGGC2DEGFFFGHFF2A1AEE13F555
@M02034:409:000000000-BFKT7:1:2103:21912:26758 1:N:0:25
AAAGTCGAGGTGCCTAAAGTGGCAACCCAGACTAAGCAGCAGGTTGGTGGTGTAGAGCTTCCTGTAGCCGCATGGCGTTCGTACTTAAATATGGAACTAACCATTCCAATTTTCGCTGTCTCTTATACACATCTCCGAGCCCACGAGACT
+
BBBBBFBABBBBGGGGCFGGGGGGHHHGFHHGHHHHHHHGHHEBGHGFFGEFGHHFGHHHHGHHHHHHHGGGFGHCFGCEGGHFHHGFHHHGHFBEHHHHFGGHHHHHHHHHHHGGGGGHHHHGGHHHGHHHHHGFGCDCCGHGGGGEDH
@M02034:409:000000000-BFKT7:1:2103:10667:26774 1:N:0:25
AAAGTCGAGGTGCCTAAAGTGGCAACCCAGACTTTGCGGCATGTTGGTGGTGTAGAGCTTCCTGTAGCCGCATGGCGTTCGTACTTAAATATGGAACTAACCATTCCAATTTTCGCTGTCTCTTATACACATCTCCGAGCCCACGAGACT
+
CCCCBFCABBAAGGGGGGGGGGGHHHFGFGHGHHHH5E?E?EGGHGHAFE1FFFHHHHHHGHHHHHHHHGGEGGHGGGGGGGHHHHFFHHGHHHEGGHGFHHGHHHGHGHHHHFGDGGGHHFHHGHHHFFHHHHGFGCFCGGHGGGGGGF
@M02034:409:000000000-BFKT7:1:2103:21927:26788 1:N:0:25
AAAGTCGAGGTGCCTAAAGTGGCAACCCAGACTGTGAGTTATGTTGGTGGTGTAGAGCTTCCTGTAGCCGCATGGCGTTCGTACTTAAATATGGAACTAACCATTCCAATTTTCGCTGTCTCTTATACACATCTCCGAGCCCACGAGACT
+
BBBBBFBBBBBBGGGGGGGGGGGHGHHGGHHGFHHHDGGHHHHHFGHECEGFADHFGHHGDGHGFGGFFGGCGGH1EEFGGGB?FGH@FGHFGG33FEGFFG3BGBFBGHHHHHGFGGFHGHHHF4DGGGDHHHHBE<CGGGHGGC?E?G
@M02034:409:000000000-BFKT7:1:2103:21911:26800 1:N:0:25
AAAGTCGAGGTGCCTAAAGTGGCAACCCAGACTGTGAGTTATGTTGGTGGTGTTGAGCTTCCTGTAGCCGCATGGCG
+
BABBBFBB@B>AGGGGFFGGFGGHHHHGGGHFHHHB5DGGHHHHHF22A2EAA1AAA353BFEBGA55BEE0?>11>
@M02034:409:000000000-BFKT7:1:2103:9563:26805 1:N:0:25
AAAGTCGAGGTGCCTAAAGTGGCAACCCAGACTAATCATCTGTTGGTGGTGTAGAGCTTCCTGTAGCCGCATGGCGTTCGTACTTAAATATGGAACTAACCATTCCAATTTTCGCTGTCTCTTATACACATCTCCGAGCCCACGAGACT
+
AAAB3BAAD?AAGGGGFGGGGGGHHHHGGFGEGHFHHHHHHFHHHHDEDEFGFHFFGFGHHEFGBGGHGGGGGHF0EEFEEBFHGDFFHHH4GHEGFHCFHHGHGFGHHHGGD@FGGGHHHHHGHHGHHFBHHFFD/<DCGHGGG/CGG
@M02034:409:000000000-BFKT7:1:2103:21948:26811 1:N:0:25
AAAGTCGAGGTGCCTAAAGTGGCAACCCAGACTGGGATGGGGGTTGGTGGTGTAGAGCTTCCTGTAGCCGCATGGCGTTCGTACTTAAATATGGAACTAACCATTCCAATTTTCGCTGTCTCTTATACACATCTCCGAGCCCACGAGACT
+
CCCCCFBBCCBCGGGGGGGGGGGHHHHGGHHGHHCFAAFFDCGGEG0AFEGGGGGFFFHHFHGHHEHFHEG/EEHFFEGGGEFHHHHHEFHHHHFDEHHHFFFGGDGEEGHHHFDGGDEGHHHHGHHHFGHHGHH>E@/@CFEGGGGGGH
@M02034:409:000000000-BFKT7:1:2103:17071:26816 1:N:0:25
AAAGTCGAGGTGCCTAAAGTGGCAACCCAGACTAGGCATGAGGTTGGTGGTGTAGAGCTTCCTGTAGCCGCATGGCGTTCGTACTTAAATATGGAACTAACCATTCCAATTTTCGCTGTCTCTTATACACATCTCCGAGCCCACGAGACT
+
BBCCBFBCCBCCGGGGGFGGGGGHHHHGGHHGGHHHHHHHHHHHHHGFGGGGEHHHHHHHHHHHHHHHHGGGGGHHGGGGGFHHHHHHHHHHHHHGHHHHHHFHHHHHHHHHHHGGGGFGHGHHHGGHHHHHHHHHGGGGGGHGGGGGGH
@M02034:409:000000000-BFKT7:1:2103:18404:26830 1:N:0:25
AAAGTCGAGGTGCCTAAAGTGGCAACCCAGACTCCGCATCGGGTTGGTGGTGTAGAGCTTCCTGTAGCCGCATGGCGTTCGTACTTAAATATGGAACTAACCATTCCAATTTTCGCTGTCTCTTATACACATCTCCGAGCCCACGAGACT
+
CCCCCFCCCCAAFGGGGGGFGFGGFHGFFFHGHHHGGGGGGGGHGGGEFGAFAFHHHFHHHHHHBGHHHEEEEGHGEEFEGFGHHHHGHHGFHHHHHHGHHHHHGHHHHHHHHHGGGGGHFHHHHHHHHHGHHGHHDDGGFGGEFGCGDG
@M02034:409:000000000-BFKT7:1:2103:17070:26835 1:N:0:25
AAAGTCGAGGTGCCTAAAGTGGCAACCCAGACTAGGCATGAGGTTGGTGGTGTAGAGCTTCCTGTAGCCGCATGGCGTTCGTACTTAAATATGGAACTAACCATTCCAATTTTCGCTGTCTCTTATACACATCTCCGAGCCCACGAGACT
+
?AA3AFBBBB>AEGGGGGGBGGGHBFFEGHGGGHHCGGHHGFGFAGFEFEEFGHHGGFHGHHFHBBGGGGCGGFHHG1EEFD?GHHHHHHFEGGFFHFFBGGGBFFHFHHGGHHGDGG?BFGBHDFHDDGFFFGFFECCC?/GF@@DGAD
@M02034:409:000000000-BFKT7:1:2103:11162:26843 1:N:0:25
AAAGTCGAGGTGCCTAAAGTGGCCACCCAGACTCCGACTCCGGTTGGTGGTGTAGAGCTTCCTGTAGCCGCATGGCGTTCGTACTTAAATATGGAACTAACCATTCCAATTTTCGCTGTCTCTTATACACATCTCCGAGCCAAC
+
AAAAAFBBBDB@FGFFFGF6FGFAFFFEFCEGHGHGEGGGCD?AEGCGAEEFFGFHHGFFHEHHHHEGBE?@EGHHFEEFGGBGHHGFHG?FGFFG?FFFFADGFHEGFHHHFDEFG?AGHFFHFHHGFF2F2>@2BBFC@00F
@M02034:409:000000000-BFKT7:1:2103:23377:26849 1:N:0:25
AAAGTCGAGGTGCCTAAAGTGGCAACCCAGACTTGGTTGTGGGTTGGTGGTGTAGAGCTTCCTGTAGCCGCATGGCGTTCGTACTTAAATATGGAACTAACCATTCCAATTTTCGCTGTCTCTTATACACATCTCCGAGCCCACGAGACT
+
BBBBBFBBBBBBGGGGGFGGGFGHHGGGGHHGHHHHFHGEGGGGFEGEFEEFGGGHGFHHHGHHHHHHHGGEGGHHGGGGGGHHHHHHHHHHHHEHHHHGHHFHHHGGHHHHHHCEEGGHHHHHHFHHFHFHHHHHGGGCGGGGGCGFGF
@M02034:409:000000000-BFKT7:1:2103:14147:26857 1:N:0:25
AAAGTCGAGGTGCCTAAAGTGGCAACCCAGACTCATTCGCATGTTGGTGGTGTAGAGCTTCCTGTAGCCGCATGGCGTTCGTACTTAAATATGGAACTAACCATTCCAATTTTCGCTGTCTCTTATACACATCTCCGAGCCCACGAGACT
+
BBCBAFBBBB>AGGGGGGFBFFGHHHHGGHHGHHHHHHHGGGGHHHHGFGEFFFHFHHHHHHHHGFHGHGGGGGGGGEGGGFHHHHHGHHHHGHFFGFHHHHFHGHHGHHHHHHGGGGGHGFHHHHGGGHHHFHHHGGGFGGHGGGGGGD
@M02034:409:000000000-BFKT7:1:2103:16073:26866 1:N:0:25
AAAGTCGAGGTGCCTAAAGTGGCAACCCAGACTCGGCGGAGTGTTGGTGGTGTAGAGCTTCCTGTAGCCGCATGGCGTTCGTACTTAAATATGGAACTAACCATTCCAATTTTCGCTGTCTCTTATACACATCTCCGAGCCCACGAGACT
+
CBCCBFBCCCBCGGGGGGGGGGGGHHHGFHHGHHGGGGGEGEHHHHHEFGEFFGHFHHHHHHHHHHHHHGGGGGGHGGGGGGHHHHFHHHGGGHHHHHHHHHGHHHGHHHHHHHGGGGEHHGHHHHHHGHHHHHHHGGGCGGHGGGGGGF
@M02034:409:000000000-BFKT7:1:2103:10099:26871 1:N:0:25
AAAGTCGAGGTGCCTAAAGTGGCAACCCAGACTTGTCAGTATGTTGGTGGTGTAGAGC
+
BBCCBFCBCCCCGGGGGGGGGGGHGHHGGHGGHG3F3AF55DFH5GG2A2EEA3D5A5
@M02034:409:000000000-BFKT7:1:2103:14184:26877 1:N:0:25
AAAGTCGAGGTGCCTAAAGTGGCAACCCAGACTCCGCATCCGGTTGGTGGTGTAGAGCTTCCTGGAGCCGCATGGCGTTCGTACTTAAATCTGGAACTAACCATTCCAATTGTCGCTGTCTCTTATACACATCT
+
>1>>1B>>1>1AGE1FCGF3BDEHFGHFFHHGCBF0A/AEA/E/BAEAFEEEE1GFGEG11AF@0>B0EE?EEE0GGGEFAEHHHBFEGH22>G11G1F110BGFHFE>FG1BFBFCA?12BGHGGHGEFG1@@
@M02034:409:000000000-BFKT7:1:2103:10867:26880 1:N:0:25
AAAGTCGAGGTGCCTAAAGTGGCAACCCAGACTGTGAAGACTGTTGGTGGTGTAGAGCTTCCTGTAGCCGCATGGCGTTCGTACTTAAATATGGAACTAACCATTCCAATTTTCGCTGTCTCTTATACACATCTCCGAGCCCACGAGACT
+
AAAAAD3>DDAAFGGGGEFAGGGFF4FF2BEDB3BDGBF5F5CDGHE2BE2BBFFFF5FGHFFFHFHBEEAE1EHA?EEEG1B11DB3GBBFHHFGFFFCHFGGBBFGGFHHHHGGFEGFHFGHGHGHGBGHHHFHFC/C@FGGFCDDGB
@M02034:409:000000000-BFKT7:1:2103:21813:26889 1:N:0:25
AAAGTCGAGGTGCCTAAAGTGGCAACCCAGACTACTTCGGTGGTTGGTGGTGTAGAGCTTCCTGTAGCCGCATGGCGTTCGTACTTAAATATGGAACTAACCATTCCAATTTTCGCTGTCTCTTATACACATCTCCGAGCCCACGAGACT
+
BCCCBFBBBCABGGGGGGGGGGGHHHHGGHHGHHHHHHGG2EFEFGGEFGEFGFHFHHHHHHHHHHHHHGGGFGHHGGGGGGBHHHHFHHHHHHEHHHHHHHHHHHHHHHHHHHGFGGGHHGHHHHGHFHHHGHGHGCCCGGHGGGGGGH
@M02034:409:000000000-BFKT7:1:2103:19897:26892 1:N:0:25
AAAGTCGAGGTGCCTAAAGTGGCAACCCAGACTTGTGAGAGGGTTGGTGGTGTAGAGCTTCCTGTAGCCGCATGGCGTTCGTACTTAAATATGGAACTAACCATTCCAATTTTCGCTGTCTCTTATACACATCTCCGAGCCCACGAGACT
+
CCCCCFCCCCCCGGGGGGGGGGGHHHHGGHHGHHHHHHHFGFGEGGGEFGEFGFHHHHHHHHHHHHHHHGGGGGGGGGGFFGHHHHGFHHGHHHGGHHFHHHGHHHHHHHHHHHGGGGGHHHHGGHGHFGHHHGDFECGDGGHGGGGGGH
@M02034:409:000000000-BFKT7:1:2103:17973:26897 1:N:0:25
AAAGTCGAGGTGCCTAAAGTGGCAACCCAGACTTTTGATCCTGTTGGTGGTGTAGAGCTTCCTGTAGCCGCATGGCGTTCGTACTTAAATATGGAACTAACCATTCCAATTTTCGCTGTCTCTTATACACATCTCCGAGCCCACGAGACT
+
AAAA1BAADDA1GGF1EGFFGGCHHHHGGAGGHGGHGFGHHHHDEHH/FEEFEGFHHHHG1GHGGHFEDEGGGGFH@AEC?EHHHHHHHFHGHHGGFHFFHHGHHHHHGHGHFGGGGGGGFFFH1GDFBHGHHHFHFC/BGFHGCCCFFF
@M02034:409:000000000-BFKT7:1:2103:9774:26904 1:N:0:25
AAAGTCGAGGTGCCTAAAGTGGCAACCCAGACT
+
CCCCBFBBCBCCGGGGGGGGGGGHHHHGGHH2F
@M02034:409:000000000-BFKT7:1:2103:9371:26935 1:N:0:25
AAAGTCGAGGTGCCTACAGTGGCAACCCAGACTGCGCTTGAGGTTGGTGGTGTAGAGCTTCCTGTAGCCGCATGGCGTTCGTACTTAAATATGGAACTAACCATTCCAATTTTCGCT
+
A??A>D33>>AAGGGF4AFGGGGBGHFGDHHDHHHGE?A223CF2FCAAEEFCFGG5GHHBGBGGFFGGEEEFAG1E>EF1???GHHB3DFG4DB3FGHHF0BGHFHDDFGHHGEDF
@M02034:409:000000000-BFKT7:1:2103:13374:26938 1:N:0:25
AAAGTCGAGGTGCCTAAAGTGGCAACCCAGACTGAGTAGCAGGTTG
+
CCCCAFBCCCBCGGGGGGG6FFGHHHHGGG22BG3AGHF553CG3F
@M02034:409:000000000-BFKT7:1:2103:22266:26941 1:N:0:25
AAAGTCGAGGTGCCTAAAGTGGCAACCCAGACTAAGAATATGGTTGGTGGTGTAGAGCTTCCTGTAGCCGCATGGCGTTCGTACTTAAATATGGAACTAACCATTCCAATTTTCGCTGTCTCTTATACACATCTCCGAGCCCACGAGACT
+
AABCAFBADBBBGGGFGGGGGGGHHHHGFHHGHHHGGGHHHHHHFGG2BEFFFFHGHEHHGHHHHFHEHGGGGGHFGGGGGGGHGGGGFGHHHHDFFHGHHHFGFFFFHHHHHHGGGGGHHHHHHHHHFHHHHHHHGBDCBFHGGGGGGH
@M02034:409:000000000-BFKT7:1:2103:9355:26943 1:N:0:25
AAAGTCGAGGTGCCTAAAGTGGCAACCCAGACTGCGCTTGAGGTTGGTGGTGTAGAGCTTCCTGTAGCCGCATGGCGTTCGTACTTAAATATGGAACTAACCATTCCAATTTTCGCTGTCTCTTATACACATCTCCGAGCCCACGAGACT
+
CCCCCFBADBBCGGGGGGGFGGGHHHHGGGHGHHHGGGFGHHGGGHGFFGFFGGHGHHHHGHHHGGHFHGGGGGHHGGGGGEHHHHGFHHFHHHHHHHFHGHGFHHHHHHHHHGGGGGGHHHGHHHHGFHHHHHHGFDFGGGHGGCFGGH
@M02034:409:000000000-BFKT7:1:2103:14537:26947 1:N:0:25
AAAGTCGAGGTGCCTAAAGTGGCAACCCAGACT
+
BABBAFBBBDAAGGGGGGGGGFGGHHHGGHHGH
@M02034:409:000000000-BFKT7:1:2103:11940:26955 1:N:0:25
AAAGTCGAGGTGCCTAAAGTGGCAACCCAGACTCAGTATCAGGTTGGTGGTGTAGAGCTTCCTGTAGCCGCATGGCGTTCGTACTTAAATATGGAACTAACCATTCCAATTTTCGCTGTCTCTTATACACATCTCCGAGCCCACGAGACT
+
BBCCCFBBCCBCGGGGGGGGGGGHHHHGGHHGHHGB55DG55GFGHGEFEGGHHHHHHHHHHHHHFHGHGGFGGGHGGGGGGHHHHHHHHHHHHHHHHGGHHGHHHHHHHHHHHEGGGGHHHHHHHGHGHHHHHHHGFGGGGHGGGGGGH
@M02034:409:000000000-BFKT7:1:2103:11057:26959 1:N:0:25
AAAGTCGAGGTGCCTAAAGTGGCAACCCAGACTCTGCTGCCTGTTGGTGGTGTAGAGCTTCCTGTAGCCGCATGGCGTTCGTACTTAAATATGGAACTAACCATTCCAATTTTCGCTGTCTCTTATACACATCTCCGAGCCCACGAGACT
+
BBBBAFBBBB>ACGGGFGFAGGGFGHHGG2AAFHBDFGFHAGG35GEECEEFEDGGFFFFAGFFBAFAGEECEGHGGGGGGGB?FGHHHHFHHGBFFHGHHF3FGHHFGGHHHGEDEEEGGFHHHHFFHBGB1?FGGCCGBFFFCGDFDD
@M02034:409:000000000-BFKT7:1:2103:12875:26964 1:N:0:25
AAAGTCGAGGTGCCTAAAGTGGCAACCCAGACTGAGGCTCAGGTTGGTGGTGTAGAGCTTCCTGTAGCCGCATGGCGTTCGTACTTAAATATGGAACTAACCATTCCAATTTTCGCTGTCTCTTATACACATCTCCGAGCCCACGAGACT
+
BBBBBFBBDDABGGFGBDBBFGFHGHHGEDGGFGHHGGGHHHHHHHGGFEBBAFGHGFHHHHHHHFHHHEFGGGHGEBEFEEFHHHGFDGGFGHHGHHFHGHHHHHHEHHHHHHFGGGGHHHGHHHFHHHHGGHHFEFGCFFHFCCGFAG
@M02034:409:000000000-BFKT7:1:2103:20524:26978 1:N:0:25
AAAGTCGAGGTGCCTAAAGTGGCAACCCAGACTATGGG
+
A>AAAFAADD>AFGGGGGGGGGGGFAAEFFGGHH1A1B
@M02034:409:000000000-BFKT7:1:2103:9667:26988 1:N:0:25
AAAGTCGAGGTGCCTAAAGTGGCAACCCAGACTGGTGTGGAGGTTGGTGGTGTAGAGCTTCCTGTAGCCGCATGGCGTTCGTACTTAAATATGGAACTAACCATTCCAATTTTCGCTGTCTCTTATACACATCTCCGAGCCCACGAGACT
+
CCCCCFCBCCCCGGGGGGGGGGGHHHHGGHHGHHHGHGFGAFGFGHEFFGGGFGGBGGHHGHHHHHHFHGGGEGHGGGGGGGGHHHFGHGBGGGFFGHHGHHGFH4GGGGHHHFFGGGGHHHGHFHFHFHHHGHDFG<DGGGHGGGCFGH
@M02034:409:000000000-BFKT7:1:2103:10970:27019 1:N:0:25
AAAGTCGAGGTGCCTAAAGTGGCAACCCAGACTCATAATCATGTTGGTGGTGTAGAGCTTCCTGTAGCCGCATGGCGTTCGTACTTAAATATGGAACTAACCATTCCAATTTTCGCTGTCTCTTATACACATCTCCGAGCCCACGAGACT
+
AAACAFBCCCACGGGGGGGGGGGHHHHGGHHGHHHHHHHHGHHHHHHEFGEFGHHHHGHHGGHHFHHHHGGGGGHHGGGGGGCGHHGGHHGHHHGHGHHGHHGHHHHHHHHHHHGGGGGGHHHHHHHHGHGHGHHGD?DFGGEECDGGGH
@M02034:409:000000000-BFKT7:1:2103:21839:27029 1:N:0:25
AAAGTCGAGGTGCCTAAAGTGGCAACCCAGACTCATATGTTTGTTGGTGGTGTAGAGCTTCCTGTAGCCGCATGGCGTTCGTACTTAAATATGGAACTAACCATTCCAATTTTCGCTGTCTCTATACACATCTCCGAGCCCAC
+
BBBBBFBBBBABGGGFGGGGGGGGHGHCFGGEHFFHGFF5DFFHHHHGGGGFGFHGFHHHHHHHHHHHHGGEGGHHGGGGGGGHHHFHFGHHHHHHGHGHGHFHHHFHHHHHHFGGGGGHHHHBH4B?CGF2D3BB/CCCF/?
@M02034:409:000000000-BFKT7:1:2103:14921:27037 1:N:0:25
AAAGTCGAGGTGCCTAAAGTGGCAACCCAGACTCAGCTGAGTGTTGGTGGTGTAGAGCTTCCTGTAGCCGCATGGCGTTCGTACTTAAATATGGAACTAACCATTCCAATTTTCGCTGTCTCTTATACACATCTCCGAGCCCACGAGACT
+
BACCAFBAD>AAGGGGGGFBFFGFHHHGGHHFHHHHHGHHHGFGFHHAFEFFGGHHFHHHGHHHGFHHHGGGGGHHGGGGGGHHHHHHHHGGGHGFHHHFGHGHFHFGFHHGHHFGGGEHHFHHHBFHEGFHHHGEA?<@DGHGFFGDGG
@M02034:409:000000000-BFKT7:1:2103:14567:27078 1:N:0:25
AAAGTCGAGGTGCCTAAAGTGGCAACCCAGACTCCTCCTCCGGTTGGTGGTGTAGAGCTTCCTGTAGCCGCATGGCGTTCGTACTTAAATATGGAACTAACCATTCCAATTTTCGCTGTCTCTTATACACATCTCCGAGCCCACGAGAC
+
ABBBAFBABBAAGFGFGGFFGDFHHHHGGHHGHHGHGHHGHGGFEGGAEEEFGGHHHHHHHHHHGHHHGGGGGGHHGGGGGGHHHHGHHGBGGHFGFHHGHHGH34BFGHHHHHGGFGFHHHGFGHBGHHFFFGHHGC?GGGHGCC<CA
@M02034:409:000000000-BFKT7:1:2103:10518:27087 1:N:0:25
AAAGTCGGGGTGCCTAAAGTGGCAACCCAGACTCTGGTTAGGGTTGGTGGTGTAGAGCTTCCTGTAGCCGCATGGCGTTCGTACTTAAATATGGAACTAACCATTCCAATTTTCGCTGTCTCTTATACACATCTCCGAGCCCACGAGACT
+
AAAAAFB3>2DDFCGFGFFGGFECGHHFGFGEFFGHHBBBGHFFGEFEEEEFGFHHHHHGFGHFBDG@GGGGGGGHGGGGEEFHGH4DGFDFFFGBGGHFFHHGGDDFHGHHHFFFGGGFHHHHFHGGFGHHGHD2CB//@FHC@CCDGG
@M02034:409:000000000-BFKT7:1:2103:8931:27087 1:N:0:25
AAAGTCGAGGTGCCTAAAGTGGCAACCCAGACTTTGAATCAGGTTGGGGGT
+
BCCCAFBABBBBGGGGGGGGGGGHHGHGGHHFH5FG55D55BGFAGA220A
@M02034:409:000000000-BFKT7:1:2103:8913:27087 1:N:0:25
AAAGTCGAGGTGCCTAAAGTGGCAACCCAGACTTTGAATAAGGTTGGTGGTGTAGAGCTTCCTGTAGCCGCATGGCGTTCGTACTTAAATATGGAACTAACCATTCCAATTTTCGCTGTCTCTTATACACATCTCCGAGCCCACGAGACT
+
BBBBBFBBBBBBGGGGFGGFGGGGFHHGGHHFHHHHHHHFGHHGFHCEFEAFFFGFFGHHHGHHHHHGHGGGEEHFGGGGGGHHHHFFHHEHGHFGHHFHFHGHGGFHHHHHHFGGGGGHHGHHHHHHEHFHBGFGFCFCCFHGGCDGGH
@M02034:409:000000000-BFKT7:1:2103:15263:27094 1:N:0:25
AAAGTCGAGGTGCCTAAAGTGGCAACCCAGACTGGGCTTTGGGTTGGTGGTGTAGAGCTTCCTGTAGCCGCATGGCGTTCGTACTTAAATATGGAACTAACCATTCCAATTTTCGCTGTCTCTTATACACATCTC
+
BBCCAFBBBDAAGGGGGGGGGGGHGHHGGHD23B2B22ACAGGG2E0AAAEEF3F5D5BG5FFB5ADAFEG0BECCE>EE1???1FGHHHHGEB33FGHCC03BB4FD4FFHHBEDFA<B33DDBFB3D?G?FFG
@M02034:409:000000000-BFKT7:1:2103:14563:27097 1:N:0:25
AAAGTCGAGGTGCCTAAAGTGGCAACCCAGACTCCTCCTCCGGTTGGTGGTGTAGAGCTTCCTGTAGCCGCATGGCGTTCGTACTTAAATATGGAACTAACCATTTCAATTTTCGCTGTCTCTTATACACATCTCCGAGCCCACGAGACT
+
AAAA>FAAB@AAFGGGFFFBGFFGHHHGGGHGGGHHHHHHGEGEDGG?FEAFBEGFFGGHHHHGBDFGFEEEGEFFEBEFE?GGEHHGHHEHGG3EB3FFFGBGG44FEGHGGFGFGGEGHBGFGHHFFGHHFHGHBCG?FGGGGGCDDG
@M02034:409:000000000-BFKT7:1:2103:10674:27102 1:N:0:25
AAAGTCGAGGTGCCTAAAGTGGCAACCCAGACTGAGCTGTATGTTGGTGGTGTAGAGCTTCCTGTAGCCGCATGGCGTTCGTACTTAAATATGGAACTAACCATTCCAATTTTCGCTGTCTCTTATACACATCTCCGAGCCCACGAGACT
+
>A>1>@AADD>AEG1BFGGFGBFFCGFE0GCGBFEGB11A1DA2BFAEFGE/F11FGFHHGHHHFGGFHCCEGGHHGGCFGGEAGGGD1FFHHF1DCGGGHAFHF>GHHHHHHG?AECCGGHHHHHGHFHB1FGHHGCC?CEFF//>?CG
@M02034:409:000000000-BFKT7:1:2103:13793:27103 1:N:0:25
AAAGTCGAGGTGCCTAAAGTGGCAACCCAGAATCCTTCTCCGGTTGGTGGTGCAGAGCTTCCTGTAGCCGCATGGCGTTCGTACTTAAATATGGAACTAACCATTCCAATTTTCGCTGTCTCTTATACACATCTCCGAGCCCACGAGACT
+
BBBABFAADB>AFGGGGGGGGCGFFHHFFAF35BFF55BB5ECE2AABFGEF3AD5BAFGBGGFB555BBE>EEEGE1>1FEB11FGBBGH44F33BG3GGFFH34HEBFGHFD/?E<<?B?F3BGH3FCGCBDHHDCCCCEGGFC?EE<
@M02034:409:000000000-BFKT7:1:2103:18605:27109 1:N:0:25
AAAGTCGAGGTGCCTAAAGTGGCAACCCAGACTGCGATTGGGGTTGGTGGTGTAGAGCTTCCTGTAGCCGCATGGCGTTCGTACTTAAATATGGAACTAACCATTCCAATTTTCGCTGTCTCTTATACACATCTCCGAGCCCACGAGACT
+
AABA>DAAAAABGGGCFG4AEGDHHHFGACGFHFH?22F2BAE?EECEF1ABAFGFGGHEHHHHHHGHGGGCF?GHGGGGGGHHHHGFFHHHHHHFFGFGFG3BGGF4FGHHH4EE/AEFHBGGFHFFHFGHFHFFDBC/<F/F?/<EGE
@M02034:409:000000000-BFKT7:1:2103:10656:27122 1:N:0:25
AAAGTCGAGGTGCCTAAAGTGGCAACCCAGACTGAGCTGTATGTTGGTGGTGTAGAGCTTCCTGTAGCCGCATGGCGTTCGTACTTAAATATGGAACTAACCATTCCAATTTTCGCTGTCTCTTATACACATCTCCGAGCCCACGAGACT
+
BBBBBFBABBBBGGGGFEGGGGFHHHHGGHHGHHHHHGHGHHHHFHHAFGEFGGHHGHHHHHHGHHHHHGFGGGHHGFGGGGHHHGGBGG4GGHFGHHGFGHHGFEFFHHHHHEGDGGGHHHGHHHHHGHHHHHGFGGGGGEGFG?DGFH
@M02034:409:000000000-BFKT7:1:2103:18596:27125 1:N:0:25
AAAGTCGAGGTGCCTAAAGTGGCAACCCAGACTGCGATTGGGGTTGGTGGTGTAGAGCTTCCTGTAGCCGCATGGCGTTCGTACTTAAATATGGAACTAACCATTCCAATTTTCGCTGTCTCTTATACACATCTCCGAGCCCACGAGACT
+
AABAAFBABBABGGGEBGGFGGGHHHHGGHHGHHHGEHHGHHGEEGGEFFEFHHHHGGHHGHHHHHHHHGCEGFHGEGGGGGBGHHFFHHGHHHEBFGHFHHGHHHGGHHHHHHGGGGGFHHFHHHFHFGFHGH@FBCGFGGFGGGGGGG
@M02034:409:000000000-BFKT7:1:2103:20322:27139 1:N:0:25
AAAGTCGAGGTGCCTAAAGTGGCAACCCAGACTCCGTAGCAGGTTGGTGGTGTAGAGCTTCCTGTAGCCGCATGGCGTTCGTACTTAAATATGGAACTAACCATTCCAATTTTCGCTGTCTCTTATACACATCTCCGAGCCCACGAGACT
+
ABAABFBBBBAAGGGEGGGGGGGHHHHGGHHFGFHEGGEGGFDGHHGEFEBFFFGFGGHHHHHFGHHHHFEEFGHHGGGGGFHHHHFFHHHHHGFGHHHGHHHHHHHGHHHHHGEGGGGHHHHHHHFHGGHHHHDFE@DCGGHGGCFGGF
@M02034:409:000000000-BFKT7:1:2103:17664:27139 1:N:0:25
AAAGTCGAGGTGCCTAAAGTGGCAACCCAGACTAATTAGACTGTTGGTGGTGTAGAGCTTCCTGTAGCCGCATGGCGTTCGTACTTAAATATGGAACTAACCATTCCAATTTTCGCTGTCTCTTATACACATCTCCGAGCCCACGAGACT
+
A?AAAD?A?D1ABFFGGGGGGB00AF0EFGCGFHHHHHCBFFFHHGHEF?AFGEDAGFBGHAGDBGF2GFGEEEGGGEEFEEFGEGGFHDFGGE@GHFHHHHHHHGHGHGFHHEEEFA<FBGGDGFDGHHHHGHGGE/>BCGGGGC@EEG
@M02034:409:000000000-BFKT7:1:2103:19573:27141 1:N:0:25
AAAGTCGAGGTGCCTAAAGTGGCAACCCAGACTTGGAATAAGGTTGGTGGTGTAGAGCTTCCTGTAGCCGCATGGCGTTCGTACTTAAATATGGAACTAACCATTCCAATTTTCGCTGTCTCTTATACACATCTCCGAGCCCACGAGACT
+
BABBADBABCCCGGGBGGGGGGGHHHHGGH2FFHHH3GGHFGHHEFAFAEEFAEHFDFGCFHHHHHEAFEECGGFAEEGEEEFHHHHHFHHFDG33FFHGB03BGFGGFHFFGBEGGGEGGFHGGFHHGHGHHHHB?/CFC/GFFGCDDG
@M02034:409:000000000-BFKT7:1:2103:18765:27143 1:N:0:25
AAAGTCGAGGTGCCTAAAGTGGCAACCCAGACTCCGCCGCATGTTGGTGGTGTAGAGCTTCCTGTAGCCGCATGGCGTTCGTACTTAAATATGGAACTAACCATTCCAATTTTCGCTGTCTCTTATACACATCTCCGAGCCCACGAGACT
+
BBCCAFBBCCBCGGGGGGGGGGGHHHHGGHHGHHHGGGGGGGGHHHHGEGEFFGHHHHHHHHHHHHHHHGGGGGHHGGGGGFHHHHGHHHHHHHHGHHHGHHGHHHGHHHHHHHGGGGGHHHHHHHGHHHFHHHGHGCDCGGHGGGGFGG
@M02034:409:000000000-BFKT7:1:2103:16495:27156 1:N:0:25
AAAGTCGAGGTGCCTAAAGTGGCAACCCAGACTAAGAATAATGTTGGTGGTGTAGAGCTTCCTGTAGCCGCATGGCGTTCGTACTTAAATATGGAACTAACCATTCCAATTTTCGCTGTCTCTTATACACATCTCCGAGCCCACGAGACT
+
AAAA3DAAB@AAFGGGGGGFGGFFFHHGFHHGGHGHHHGHHHHFFHHGFDEFGGHHHHGHHHGHHHHFHGGCGGHGGGGGGGGHHHHHFDFEGBDEGFFFHHBGBGFFHHGHHHGGFFAFFHFHHHBGGHHHHHFGD>/<@CEFGG@E<F
@M02034:409:000000000-BFKT7:1:2103:12814:27161 1:N:0:25
AAAGTCGAGGTGCCTAAAGGGGCAACCCAGACTCAGGCTGATGTT
+
1>>A13AAD@AA11FEG1F1AE?00EGGFE00F1FGB0GAFFDGB
@M02034:409:000000000-BFKT7:1:2103:11342:27168 1:N:0:25
AAAGTCGAGGTGCCTAAAGTGGCAACCCAGACTCCTCATCCTGTTGGTGGTGTAGAGCTTCCTGTAGCCGCATGGCGTTCGTACTTAAATATGGAACTAACCATTCCAATTTTCGCTGTCTCTTATACACATCTCCGAGCCCACGAGACT
+
CCCCCFCCCCBBGGGGGGGGGGGHHHHGGHHGHEGFHFFHFGHHGHGEEEGGEDGDGFFHFHHHFFEBGEGEEFFAEEEGGEEHEHGHFHHHHH3@GGHHFC3BDDHDDGFHHGEFFE?GHHHFDHFFHFFFHHHEGCCFCGECC@GEGH
@M02034:409:000000000-BFKT7:1:2103:16485:27181 1:N:0:25
AAAGTCGAGGTGCCTAAAGTGGCAACCCAGACTAAGAATAATGTTGGTGGTGTAGAGCTTCCTGTAGCCGCATGGCGTTCGTACTTAAATATGGAACTAACCATTCCAATTTTCGCTGTCTCTTATACACATCTCCGAGCCCACGAGACT
+
AAAAAFAADD1A1GGDGGBAAGFFHBFEFAHGGGHHDHFHHHGFGHAEEGAAAGHHGFHHGHHHGHHEGAEAFFHGEEEGGGHHGHFGHHHHHFBFGFHGHHHHHHGHHBGHHGEEEGFHHEGHFHGGEFHFCFDGCCGCBFHECGGGGH
@M02034:409:000000000-BFKT7:1:2103:15811:27185 1:N:0:25
AAAGTCGAGGTGCCTAAAGTGGCAACCCAGACTCTGCCTCCTGTTGGTGGTGTAGAGCTTCCTGTAGCCGCATGGCGTTCGTACTTAAATATGGAACTAACCATTCCAATTTTCGCTGTCTCTTATACACATCTCCGAGCCCACGAGACT
+
AAAA>FAADD>AGGGGGGGGFFGHGGHGGHHGHHHHFHHCHHHFGGHEFEEFFGGGGHHHHHHHGFGFGEEGGFGGGEGGFFHHHHHGHHHHGGFFGBGGFFGHDHFFHHHHHGEAFFEGHFGHHHGHGHHHEHHHDCGGGGHGGG/?E<
@M02034:409:000000000-BFKT7:1:2103:10519:27193 1:N:0:25
AAAGTCGAGGTGCCTAAAGTGGCAACCCAGACTTAGTGTGAGGTTGGTGGTGTAGAGCTTCCTGTAGCCGCATGGCGTTCGTACTTAAATATGGAACTAACCATTCCAATTTTCGCTGTCTCTTATACACATCCCGAGCCCACGAGACTA
+
CCCCCFCBCBABGGGGGGFBGGGGHHHGFHGGHHHHDGFHHHHGFHGGFFAFFFHFGFHHHHHFGHHHHEFGGGHFFEEGEEGHHHGFHHFHGHGFGHHHHHGGHHFFHHHHHBEFGGGGHHHHGHFHGHFHGFGCADDBEHED//?CHG
@M02034:409:000000000-BFKT7:1:2103:11738:27212 1:N:0:25
AAAGTCGAGGTGCCTAAAGTGGCAACCCAGACTTG
+
BBCCCFCBBCBCGGGFGGGFGGGHHHHGGG22F5B
@M02034:409:000000000-BFKT7:1:2103:9727:27212 1:N:0:25
AAAGTCGAGGTGCCTAAAGTGGCAACCAGACTTAGATTGATGTTGGTGGTGTAGAGCTTCCTGTAGCCGCATGGCGTTCGTACTTAAATATGGAACTAACCATTCCAATTTTCGCTGTCTCTTATACACATCTCCGAGCCCACGAGACTA
+
CBCCBFBBBCBCGGGGBGGGGGGGHHHGGAFHHHHHHHHGHHHHHHEFEAFGDFFHGHHFHHHHFHHHGFGFGHGGGGGGE2GHGFGFF4FFHFHHHEHGHFFGGHHHHHHHHGGGF/BGDGHFHHHHHFFFHFFG@DGGGHGFCGDGH=
@M02034:409:000000000-BFKT7:1:2103:19715:27227 1:N:0:25
AAAGTCGAGGTGCCTAAAGTGGCAACCCAGACTT
+
A1AA1D1>?1>1FFGGAGGGG1BEFHFEAECFCF
@M02034:409:000000000-BFKT7:1:2103:19726:27245 1:N:0:25
AAAGTCGAGGTGCCTAAAGTGGCAACCCAGACTTGGGGTGCTGTTGGTGGTGTAGAGCTTCCTGTAGCCGCATGGCGTTCGTACTTAAATATGGAACTAACCATTCCAATTTTCGCTGTCTCTTATACACATCTCCGAGCCCACGAGACT
+
BBABCFCABBAACGGGFGGGGFGGHHHGGHGGHHHHHGEEGHHHGHHEFFBFGGHHGFHHHHHFGHHGHGEGGGHHEGGFEEGHHGGGHHGHHGEGFHHHHHHHHHHGHHHHHHGGGGGFHHGHHHGHGGHHHHFGC/CCBEGGGGGGGH
@M02034:409:000000000-BFKT7:1:2103:10510:27249 1:N:0:25
AAAGTCGAGGTGCCTAAAGTGGCAACCCAGACTA
+
CCCCCFCCBBBCGGGGGGGGGGGHHHHGGHHGHD
@M02034:409:000000000-BFKT7:1:2103:22338:27253 1:N:0:25
AAAGTCGAGGTGCCTAAAGTGGCAACCCAGACTCTGTTGTCTGTTGGTGGTGTAGAGCTTCCTGTAGCCGCATGGCGTTCGTACTTAAATATGGAACTAACCATTCCAATTTTCGCTGTCTCTTATACACATCTCCGAGCCCACGAGACT
+
CBCBBFCABCBCGGGGFGGGGGGHHHHGGHHGHHHHGGGGHGDFGHHBFEEFFFHFGGHHGHHHGFHGHGGGGGH1FEGGGFHHGHGGFHHFHHBDGHHFG1FGGFH4FGHHHHGGGGEGHBGFEGHHFFHHHHFGE/@CGGEGGGGGGH
@M02034:409:000000000-BFKT7:1:2103:10682:27264 1:N:0:25
AAAGTCGAGGTGCCTAAAGTGGCAACCCAGACTAAGTATCAGGTTG
+
BBBBAFBABBBBGGFGGGGDEGGGHHGGGGHGFF3B55BA5DBF3F
@M02034:409:000000000-BFKT7:1:2103:10522:27264 1:N:0:25
AAAGTCGAGGTGCCTAAAGTGGCAACCCAGACTAAGCTGCATGTTGGTGGTGTAGAGCTTCCTGTAGCCGCATGGCGTTCGTACTTAAATATGGAACTAACCATTCCAATTTTCGCTGTCTCTTATACACATCTCCGAGCCCACGAGACT
+
AAAAAFBBBB2AGFGGGFGBFFGHHHFGGHHGGHHHCGGHGFHHHHHGFG1ABEGFHHHHHGHGGGHGHEEEEGHHFEEEGA2FGFFBEGEGFFBFGFFGFADFH?GFFHHHHGEDEEGGGGGHFHHGBH2CFFG2?<BCGGEFF?CDGD
@M02034:409:000000000-BFKT7:1:2103:13150:27273 1:N:0:25
AAAGTCGAGGTGCCTAAAGTGGCAACCCAGACTAATTGGCATGTTGGTGGTGTAGAGCTTCCTGTAGCCGCATGGCGTTCGTACTTAAATATGGAACTAACCATTCCAATTTTCGCTGTCTCTTATACACATCTCCGAGCCCACGAGACT
+
AAAAADAABDBBGFGGGGCFGFFHHHHGGHGGFHHH5A3FGGHHHHH2AEEC1BFEGHHHGHHFHGHFHGEEFACCFGFFGFHHHHGFHFHHEG3FGFFBGFBFHEE4FGHHHH?EEFDHHHHHHGBHBGD2BGGFD//<CC?CFGGGGF
@M02034:409:000000000-BFKT7:1:2103:13906:27282 1:N:0:25
AAAGTCGAGGTGCCTAAAGTGGCAACCCAGACTTATAATAAGGTTGGTGGTGTAGAGCTTCCTGTAGCCGCATGGCGTTCGTACTTAAATATGGAACTAACCATTCCAATTTTCGCTGTCTCTTATACACATCTCCGAGCCCACGAGACT
+
BBBBAFABD@A>GFGGGGFBGGGHHHHGGGHGHHHHGHHHFHDDFGABFFEEGHHGGHHHHHHHFFHFHGGGGGFEEEFGGGFHHHHHHHHGGFDGGHHHGHEHDGGFHHHHHFGGGGEHFBFHHGFHHHGGFHHBDC@DGGHGGCGGGD
@M02034:409:000000000-BFKT7:1:2103:16104:27291 1:N:0:25
AAAGTCGAGGTGCCTAAAGTGGCAACCCAGACTCAGAGGAATGTTGGTGGTGTAGAGCTTCCTGTAGCCGCATGGCGTTCGTACTTAAATATGGAACTAACCATTCCAATTTTCGCTGTCTCTTATACACATCTCCGAGCCCACGAGACT
+
ABBBAFBBBBAAGGGFGGGDGGGHHHHGGGHGHHHHHHGHHHHGHHHEFEEF1FHHHHHHHGHHHHHHHEFGGGHHGGGGGGHHHHGHHFHHHHFHHGHFGHHHFFGHHHHHGHGCGDEGHHHHEHGHGHHHHGHHGCGGGEGGGCGGFH
@M02034:409:000000000-BFKT7:1:2103:13149:27294 1:N:0:25
AAAGTCGAGGTGCCTAAAGTGGCAACCCAGACTAATTGGCATGTTGGTGGTGTAGAGCTTCCTGTAGCCGCATGGCGTTCGTACTTAAATATGGAACTAACCATTCCAATTTTCGCTGTCTCTTATACACATCTCCGAGCCCACGAGACT
+
BABBBFBBBBBBGGGGGGGAFGGHHHHGGHHGHHHHHHHHHHHHHHHEFGEFHGHHGGHHHHHHGHHHHEGFGGHFFEGFFEFHHHGGHHHHHHFHGHHFFGEHHHGHHHHHHFGGGGGHHHHFEGHGGFGGEG?DC/DDGGEEFCFGGH
@M02034:409:000000000-BFKT7:1:2103:15622:27309 1:N:0:25
AAAGTCGAGGTGCCTAAAGTGGCAACCCAGACTCATGTGACTGTTG
+
ABBBAFAADDAAGGGGGGGFGFGHHHHGFHHGHHBGHAFEGHFH5F
@M02034:409:000000000-BFKT7:1:2103:19087:27310 1:N:0:25
AAAGTCGAGGTGCCTAAAGTGGCAACCCAGACTGCGCGTCCGGTTGGTGGTGTAGAGCTTCCTGTAGCCGCATGGCGTTCGTACTTAAATATGGAACTAACCATTCCAATTTTCGCTGTCTCTTATACACATCTCCGAGCCCACGAGAC
+
BBBABB33D@>AGGG5ADEGGFFFHHHGGF2A333AE2AECEGEEGGGFDEFHHGFGFHHHGHHEHFHFEGGGGHHGEEGGEEGHFHH3GBGGG33?F??FGFHGHF?DGHHHHCDD?A1DFFHBFDG2FFGHF1<A/</CEFA->CAE
@M02034:409:000000000-BFKT7:1:2103:10466:27318 1:N:0:25
AAAGTCGAGGTGCCTAAAGTGGCAACCCAGACTCAGCATCCTGTTGGTGGTGTAGAGCTTCCTGTAGCCGCATGGCGTTCGTACTTAAATATGGAACTAACCATTCCAATTTTCGCTGTCTCTTATACACATCTCCGAGCCCACGAGACT
+
CCCCCFCBCCCCGGGGGGGGGGGHHGHGGHHFHHCHHBE333FFGHHGFEAFAGHGHHHHHGHHGHHGHGGGGGHHGGGGGFHHHHHFHHGHHGFGHGFGHGGHHHGHHGHHHFEGGGGFHHHHBHBFGHGHGHHFDBCGGGHGGGFGGH
@M02034:409:000000000-BFKT7:1:2103:17533:27322 1:N:0:25
AAAGTCGAGGTGCCTAAAGTGGCAACCCAGACTTGGTATCTTGTTGGTGGTGTAGAGCTTCCTGTAGCCGCATGGCGTTCGTACTTAAATATGGAACTAACCATTCCAATTTTCGCTGTCTCTTATACACATCTCCGAGCCCACGAGACT
+
BB@BBFBBBBBBGGGGGGFBFGGHGHHGGGHFHHCA355FGFGHAFG2AEBF1BGEGHGHFHHHBFF5FEGEGGHGGFGFGEFHEFGDFHFGFHF3FGGHHFFHHFHFFGHHHHFGGD?E?GHFFFHFHHHHHFHHG?@CFFHG//<CDF
@M02034:409:000000000-BFKT7:1:2103:16577:27330 1:N:0:25
AAAGTCGAGGTGCCTAAAGTGGCAACCCAGACTAGGAAGCAGGTTGGTGGTGTAGAGCTTCCTGTAGCCGCATGGCGTTCGTACTTAAATATGGAACTAACCATTCCAATTTTCGCTGTCTCTTATACACATCTCCGAGCCCACGAGA
+
ABBBAFBBBBAAGFGGGGGFGGGHHHHGGHHGHGFHFHHHBEHGGGEEFEGFHGHGFFHGGFGHFFGHHGGCGEFFGFFGGGFEHHHHHHHHHEFDGFHFFGDGFDHGFHHHHH?DEGFHF4FFFHHGHHHEFFFFD//<C<EA@//?
@M02034:409:000000000-BFKT7:1:2103:12775:27330 1:N:0:25
AAAGTCGAGGTGCCTAAAGTGGCAACCCAGACTGTGTAGCATGTTGGTGGTGTAGAGCTTCCTGTAGCCGCATGGCGTTCGTACTTAAATATGGAACTAACCATTCCAATTTTCGCTGTCTCTTATACACATCTCCGAGCCCACGAGACT
+
BBBBBFABDBABGGGGGGGGGGGGFHHGGHHGHCHFDGGHHHHHHHHFFGEFHGHFHHHHHGHHHHHHHGGGGGHGGGGGGGHHHHHFHHGHHHGHHHHHHHGHHHHHHHHHHHGGGGGFHHGHGHGFFHHGGFGHGCDGGGHEGGGEDH
@M02034:409:000000000-BFKT7:1:2103:16326:27330 1:N:0:25
AAAGTCGAGGTGCTAAAGTGGCAACCCAGACTTTGTTTCCTGTTGGTGGTGTAGAGCTTCCTGTAGCCGCATGGCGTTCGTACTTAAATATGGAACTAACCATTCCAATTTTCGCTGTCTCTTATACACATCTCCGA
+
AAAAADBADA2AF45FFABFGCFBGHGG4EF3FFA5FABDB555FG2BEE2CGDE55BGGGHEGFHHH1AEEG1F0EFFBEEG1FEEEGFF4FFEBB3@BFFBGB4E4FGFHHCC/E/?44FFGFFHHGD2BFFH/@
@M02034:409:000000000-BFKT7:1:2103:19882:27331 1:N:0:25
AAAGTCGAGGTGCCTAAAGTGGCAACCCAGACTCATCCGGAGGTTGGTGGTGTAGAGCTTCCTGTAGCCGCATGGCGTTCGTACTTAAATATGGAACTAACCATTCCAATTTTCGCTGTCTCTTATCACATCTCCGAGCCCACGAGACTA
+
BCCCBFCCCCBCGGGGGGGGGGGHHHHGGHHGHHHHHHGGAEGFGHGFFGEFHHHHHHHHHHHHGHHHHGGGGGHHGGGGGGHHHHHHHHHHHHGHHHHHHHGHHHGHHHHHHHGGGGGHHHHHHHDGGFGFF2GF?CGGGHGGGGGGHG
@M02034:409:000000000-BFKT7:1:2103:11953:27332 1:N:0:25
AAAGTCGAGGTGCCTAAAGTGGCAACCCAGACTGAGGAGAAGGTTGGTGGTGTAGAGCTTCCTGTAGCCGCATGGCGTTCGTACTTAAATATGGAACTAACCATTCCAATTTTCGCTGTCTCTTATACACATCCCGAGCCCACGAGACTA
+
BBBBBFBBBDBBGGGGGGGFGGGHHHHGGHGGHHHHGHEHHHHHHHGGGGFFHHHHHHHHHHHGGHHHHGGGGGHHGEGGGGGHHHHGHHGHHHHHGHHHHHHHHHHHHHHHHHGGGGGGHGHHEHGHFHHHHFHGCGGGGFGGGGGGHG
@M02034:409:000000000-BFKT7:1:2103:9077:27332 1:N:0:25
AAAGTCGAGGTGCCTAAAGTGGCAACCCAGACTACGAATCGGGTTGGTGGTGTAGAGCTTCCTGTAGCCGCATGGCGTTCGTACTTAAATATGGAACTAACCATTCCAATTTTCGCTGTCTCTTATACACATCTCCGAGCCCACGAGACT
+
BBAABFAADDAAFFGGGGGGGGFBCGFEEHDFFHHEEGHGHCEFFGGEFFBFFBGFGFGHHFHHGHHFHGEEFFHFEFGFEEFGGHFFHHDHHFBFHGGBBEGHHHHFFHHHHGGGGGGHHHHHGHGHFFHHHHBFECCCGGHGCCGGGH
@M02034:409:000000000-BFKT7:1:2103:18786:27334 1:N:0:25
AAAGTCGAGGTGCCTAAAGTGGCAACCCAGACTATGAGGCTTGTTGGTGGTGTAGAGCTTCCTGTAGCCGCATGGCGTTCGTACTTAAATATGGAACTAACCATTCCAATTTTCGCTGTCTCTTATACACATCTCCGAGCC
+
AAAA>BAB@@AAFCGG4FGGFGGHHHHG2FAFFB5FFGG2ABE25GHE2EEFFGHHHGHHGGHHD5FFHEGGGEHH?EEFE1BFCGGHHGGHH33FGFBBCGFGFHB4??EFFHEGGGEBHHBF4F3BBGGHGG3FDD//<
@M02034:409:000000000-BFKT7:1:2103:10850:27341 1:N:0:25
AAAGTCGAGGTGCCTAAAGTGGCAACCCAGACTAGTTTTATGGTTGGTAGTGTAGAGCTTCCTGTAGCCGCATGGCGTTCGTACTTAAATATGGAACTAACCATTCCAATTTTCGCTGTCTCTTATACACATCTCCGAGCCCACGAGACT
+
A?>A>BAA@@1>BG1F1FG3FGGGHCHG0FGFH1GF22FGGHHGFFEE1FFG2FGGGGHHHGHHGGGF1EEEEGHHCEEFGGFGHHGFFHBGGDFHHFFFHHFFDFBFGGFHHGEGGGGFHHGB1FG22BGFFGH1EC@/BFGFGCCC?F
@M02034:409:000000000-BFKT7:1:2103:16312:27345 1:N:0:25
AAAGTCGAGGTGCTAAAGTGGCAACCCAGACTTTGTTTCCTGTTGGTGGTGTAGAGCTTCCTGTAGCCGCATGGCGTTCGTACTTAAATATGGAACTAACCATTCCAATTTTCGCTGTCTCTTATACACATCTCCGAGCCCACGAGACTA
+
AAAAAFAADDAAG13BG1BGGGCHAGGGEG01DG1A0G2DAGAFAGABEEFA112B11FG1FGH2GH1EAEAEFFEGC/EFHAAEHHGHHHFFHB11FHFF@FHEBFDBGFGHE//??GFHBFBGBGDF1BGFHHCCG@CCGGC?CCFBF
@M02034:409:000000000-BFKT7:1:2103:16572:27347 1:N:0:25
AAAGTCGAGGTGCCTAAAGTGGCAACCCAGACTAGGAAGCAGGTTGGTGGTGTAGAGCTTCCTGTAGCCGCATGGCGTTCGTACTTAAATATGGAACTAACCATTCCAATTTTCGCTGTCTCTTATACACATCTCCGAGCCCACGAGACT
+
AABBAFBBBCAAGGGGGGGGGFFHHGGGFHHGHHHHHHHHHGHGGHGEFEBFFDFFHHHHHHHHGFHHHFECGGHGE?FFEEFGHHHFHHGGGHGFFFGFGHHHFHHHHHGHHFGFGGFHHFGHFFHDFFGHGHGGGFDDG/GFGCGDCD
@M02034:409:000000000-BFKT7:1:2103:11633:27348 1:N:0:25
AAAGTCGAGGTGCCTAAAGTGGCAACCCAGACTTGGTGTGTTGTTGGTGGTGTAGAGCTTCCTGTAGCCGCATGGCGTTCGTACTTAAATATGGAACTAACCATTCCAATTTTCGCTGTCTCTTATACACATCTCCGAGCCCACGAGACT
+
BBBBBFBBDBABGGGGGGGGGGGFHHHGGHFFFHFFFFEFHGHGFFGGGGEFEGHDHHGHFHHFGGHFGGGGEGHHGGGEEGGHHHF3FGFGHGEBGH@GHFHHHHHHDGHHHHCGGDE3FGHHFH3F3FFFFGGHGCCDGEEEGCG?AF
@M02034:409:000000000-BFKT7:1:2103:18778:27351 1:N:0:25
AAAGTCGAGGTGCCTAAAGTGGCAACCCAGACTATGAGGCTTGTTGGTGGTGTAGAGCTTCCTGTAGCCGCATGGCGTTCGTACTTAAATATGGAACTAACCATTCCAATTTTCGCTGTCTCTTATACACATCTCCGAGCCCACGAGACT
+
ABCCAFBBBBAAGGGGGGGGGGGGHGHGGHHGHHHHHHHGGHGHHHHEFGEFGHHHFHHHHFHGHHHHHGFGGGGFGGGGGGHHHHHFHHGHHHFGHHHGHHFHHGHHHHHHHHGGGGGHHFHFFHHHHHHHHHHGFCCCGGHGGCDDDH
@M02034:409:000000000-BFKT7:1:2103:10868:27352 1:N:0:25
AAAGTCGAGGTGCCTAAAGTGGCAACCCAGACTAGTTTTATGGTTGGTAGTGTAGAGCTTCCTGTAGCCGCATGGCGTTCGTACTTAAATATGGAACTAACCATTCCAATTTTCGCTGTCTCTTATACACATCTCCGAGCCCACGAGACT
+
BBCCBFBABBAAGGGGGGGGGGGHGHHGGGHCGGF5EDGHHHHHGGGGGHFGGGGGGHHHGHHHHHHFHGGGGGHFGGGGGEHHHHHHHHHHHGDDHHGHHHGHHHHHGHHHHHGGGGGHHHHHHHHHGHHHGHHGCCFGGGHGGGGGGH
@M02034:409:000000000-BFKT7:1:2103:20986:27361 1:N:0:25
AAAGTCGAGGTGCCTAAAGTGGCAACCCAGACTCTGAAGGGGGTTGGTGGTGCTGA
+
CCCCBFCCCCACGGGGGGGGGGGHHHHGGHFGHF3AA5AFA2AE00AE11B133D5
@M02034:409:000000000-BFKT7:1:2103:21218:27389 1:N:0:25
AAAGTCGAGGTGCCTAAAGTGGCAACCCAGACTAGGAAGAAGGTTGGTGGTGTAGAGCTTCCTGTAGCCGCATGGCGTTCGTACTTAAATATGGAACTAACCATTCCAATTTTCGCTGTCTCTTATACACATCTCCGAGCCCACGAGACT
+
BBBBBFBBBBABGGGGFGGGGGGGHHHGGHHGHHHHHHHHHHHFGHGGFGEFGFHGHHHHHHHGHFHHHGGGGGHHGEGGGGGHHHHFHHGHHHGHHHHHHHGHGHGGHHHHHHGGGGGHHHHHHHGHFHHHHHGHGCGCGGHGGFGGGH
@M02034:409:000000000-BFKT7:1:2103:15479:27426 1:N:0:25
AAAGTCGAGGTGCCTAAAGTGGCAACCCAGACTCCGCTGCCTGTTGGTGGTGTAGAGCTTCCTGTAGCCGCATGGCGTTCGTACTTAAATATGGAACTAACCATTCCAATTTTCGCTGTCTCTTATACACATCTCCGAGCCCACGAGACT
+
AAAA>DAADD1A1FGGGFG3BFFHFGCEFGHFFHCEFGG?FGFGHHGAFE/FFFDEGGHHHFHGGFGFFEECGEFBEEEFGB0FGHGDHHGHGFBFGBGHFCFGHHGHHHHGHFGFCGEGHFGHHEHHFFFGFH1DC@@BCFHGCGGCA?
@M02034:409:000000000-BFKT7:1:2103:15993:27431 1:N:0:25
AAAGTCGAGGTGCCTAAAGTGGCAACCCAGACTTATTTTCATGTTGGTGGTGTAGAGCTTCCTGTAGCCGCATGGCGTTCGCACTTAAATATGGAACTAACCATTCCAATTTTCGCTGTC
+
AAAA>D?ADD1ABFFG1FGBG1F0B0BEB0BF1A1BGFAG2B2FGF/AA/ABB11FGB1GF1BA1DDBGEE/BEFAE?/FE/?/>F11GG2BFB1BGBFF1BFG1FB2BGDGF2><?//B
@M02034:409:000000000-BFKT7:1:2103:21098:27431 1:N:0:25
AAAGTCGAGGTGCCTAAAGTGGCAACCCAGACTCCGCCGCCGGTTGGTGGTGTAGAGCTTCCTGTAGCCGCATGGCGTTCGTACTTAAATATGGAACTAACCATTCCAATTTTCGCTGTCTCTTATACACATCTCCGAGCCCACGAGACT
+
BBBBAFBBBBBBGGGGGGGGGGGGHHHGGHHGGHHGGGGCGGGGGGGBFEFFHGHGHHHHHHHHHHHHHGG?EGHGGGGGGGHHHHFGHHHHHGFHFHHHHHGHHHHGHHHHGDDGGGDHHHHHGHHHHHHGFHFGG/CCDGGFC-CDFH
@M02034:409:000000000-BFKT7:1:2103:19577:27432 1:N:0:25
AAAGTCGAGGTGCCTAAAGTGGCAACCCAGACTAGTGTCTGTTGGTGGTGTAGAGCTTCCTGTAGCCGCATGGCGTTCGTACTTAAATATGGAACTAACCATTCCAATTTTCGCTGTCTCTTATACACATCTCCGAGCCCACGAGACTA
+
BABBBFBADBBBBGGGG4BBGGGHHGHGGHHFFGH5GDGHHHHFEAFFBFHHGFHFHHHGGEBFHFHGGGFEHBEEGEEEFFHHGFFHFHHH3B3BBCGFFGHHGHHGHHHGEEE?/BFDFHFHEDBC3F1FGGECD<CFHECB/DEHH
@M02034:409:000000000-BFKT7:1:2103:21299:27436 1:N:0:25
AAAGTCGAGGTGCCTAAAGTGGCAACCCAGACTGATGAGCTGGTTGGTGGTGTAGAGCTTCCTGTAGCCGCATGGCGTTCGTACTTAAATATGGAACTAACCATTCCAATTTTCGCTGTCTCTTATACACATCTCCGAGCCCACGAGACT
+
AAAABFABDBABEFGGGGGGGCEBFHHDFACFGHG5GBAAFGFHHECAFEAFHFFBFBGHHFGDGHGHHFCCEGHEEEEFEEFFGHGFGGFHHF@FHGHHHHGHHHGFHHHHHFEFGGFGDGGHFFHHGFHHHHGHG?CGCFHGGCGDDH
@M02034:409:000000000-BFKT7:1:2103:16747:27453 1:N:0:25
AAAGTCGAGGTGCCTAAAGTGGCAACCCAGACTCATGTGCCGGTTGGTGGTGTAGAGCTTCCTGTAGCCGCATGGCGTTCGTACTTAAATATGGAACTAACCATTCCAATTTTCGCTGTCTCTTATACACATCTCCGAGCCCACGAGACT
+
AAAB>FAADD>AFGGGGGGGGFGGHEFGGFHGHHHHHHFEGGGEEEGEFEABBFHGHFHGHHHGFGGGHE>EFEHGGEGEEEFHHHHGHHHHGHDGHFFHHHHHGHHHHGHHGBEFEGAGH3GFHHHHEHHBGHGHECCB@FGFGGGGEG
@M02034:409:000000000-BFKT7:1:2103:10902:27455 1:N:0:25
AAAGTCGAGGTGCCTAAAGTGGCAACCCAGACTACGACGAATGTTGGTGGTGTAGAGCTTCCTGTAGCCGCATGGCGTTCGTACTTAAATATGGAACTAACCATTCCAATTTTCGCTGTCTCTTATACACATCTCCGAGCCCACGAGACT
+
BCCBBFCCBCBCGGGGGGGGGGGHGHHGGHHGHHFEEEEEEHHGGHGAFEBFGGGFHBGHHGHFFGGGHGGGGFHHEEFFFAGAGHGFHHDGHHGHHHGHHGHHHHHHHHHHHFGGGGAGHGHHDG3GHHHFFFFHE/CFCEHGGGGGFH
@M02034:409:000000000-BFKT7:1:2103:12211:27466 1:N:0:25
AAAGTCGAGGTGCCTAAAGTGGCAACCCAGACTTATAAGCCTGTTGGTGGTGTAGAGCTTCCTGTAGCCGCATGGCGTTCGTACTTAAATATGGAACTAACCATTCCAATTTTCGCTGTCTCTTATACACATCTCCGAG
+
BAABAFABDD2>4FGGGGGFGGFBEGHAFEAF3GGGFFFG3E2AB3AEF?BF1BG5FHFHBGHDFEE531EFFFGHG>>?1EFGCGH3FGBGDGF3ECG3FGFHFFGH?EHHHGGDFE/3BFHD?G4BGGFC111FB/B
@M02034:409:000000000-BFKT7:1:2103:10521:27474 1:N:0:25
AAAGTCGAGGTGCCTAAAGTGGCAACCCAGACTCTTGTGCTTGTTGGTGGTGTAGAGCTTCCTGTAGCCGCATGGCGTTCGTACTTAAATATGGAACTAACCATTCCAATTTTCGCTGTCTCTTATACACATCTCCGAGCCCA
+
BBBBAFBABBBBGGGGGGGGGGGHHHHGGGHGHFFGHGHBGGHHHHHEAAEAAAF5BAAA5BFGBBE5AEG0EEC1>EEFEE2BFGHDFEGDBD33BGHHB13BBBFFFHFHH4EEFGAFEFGGF44DGGBCCFHFF?C/B?A
@M02034:409:000000000-BFKT7:1:2103:21141:27476 1:N:0:25
AAAGTCGAGGTGCCTAAAGTGGCAACCCAGACTACTCATCCTGTTGGTGGTGTAGAGCTTCCTGTAGCCGCATGGCGTTCGTACTTAAATATGGAACTAACCATTCCAATTTTCGCTGTCTCTTATCCACAT
+
AAAA>5AA?2>4B4GGFFFGCGGFG4FEGHHFHHGGHHFGHGF5F3CFFG?FHHEFFGHHHHGGHHHHHGGGGGHFGDEFGGHHEFBFDF4GGFG3CGGBFG3BGHDEDFEGHFEEAF/3GBBGFF34?11?
@M02034:409:000000000-BFKT7:1:2103:9923:27477 1:N:0:25
AAAGTCGAGGTGCCTAAAGTGGCAACCCAGACTACTAATGCTGTTGGTGGTGTAGAGCTTCCTGTAGCCGCATGGCGTTCGTACTTAAATATGGAACTAACCATTCCAATTTT
+
AAAA>FA1DA>AF1GG1F1BFFC0F00AFGGGFGFGHHHHBGGAGFCEAEBAB1DAA1FFFBHHAFF21EA/EEHGFGE/EE0AEGGDFBBDGGD1E1GBEAGGFH2B2FGGG
@M02034:409:000000000-BFKT7:1:2103:20060:27479 1:N:0:25
AAAGTCGAGGTGCCTAAAGTGGCAACCCAGACTATTAGGTTTGTTGGTGGTGTAGAGCTTCCTGTAGCCGCATGGCGTTCGTACTTAAATATGGAACTAACCATTCCAATTTTCGCTGTCTCTTATACACATCTCCGAGCCCACGAGACT
+
AAABAFBADDAABGGGGGGFGGGGGHHGFHDDHGHHHHHDGGEGHHGEFEEFGFGDHDHHHHHGGHHGFEEGFFHGFFGGGEFGHHFHHHGGHHFBFHHHHFFHHHGFHHHHHHGFGGFGGHGHHGGFEFHHHHHHFCGGDGEGGGGDDG
@M02034:409:000000000-BFKT7:1:2103:10611:27487 1:N:0:25
AAAGTCGAGGTGCCTAAAGTGGCAACCCAGACTGCGATTCATGTTGGTGGTGTAGAGCTTCCTGTAGCCGCATGGCGTTCGTACTTAAATATGGAACTAACCATTCCAATTTTCGCTGTCTCTTATACACATCTCCGAGCCCACGAGACT
+
AAAAAFBBDDABGGGFGFFFGFGFHHCEEGHFHGFEE2GFHGHGHHHEFF1FFGGHHHHHFGHFDDGFFEEEGGHHGGGGEEFHHHFGHGGHHHGFGGFFGHFHGGHFHHHHHFGGGFFGHHHHFHHGHGHHCFBGE>CC/AHED@@DF<
@M02034:409:000000000-BFKT7:1:2103:17948:27487 1:N:0:25
AAAGTCGAGGTGCCTAAAGTGGCAACCCAGACTAAGAATCATGTTGGTGGTGTAGAGCTTCCTGTAGCCGCATGGCGTTCGTACTTAAATATGGAACTAACCATTCCAATTTTCGCTGTCTCTTATACACATCTCCGAG
+
BBAAAFAADA>A4GGGGGFFGBFFHHHGGHGDH3GGHFHF5F5AFFE2AEAA1FGHFHFHFHHHFFDDAEEAEEFHCBEEEEFHHHGGHHGHHHHHFHGFCE3FGHFFHHGHGFFFGEGHFFHHBG4EFEDCHHH2C/@
@M02034:409:000000000-BFKT7:1:2103:10497:27488 1:N:0:25
AAAGTCGAGGTGCCTAAAGTGGCAACCCAGACTCGGGGTAAGGTTGGTGGTGTAGAGCTTCCTGTAGCCGCATGGCGTTCGTACTTAAATATGGAACTAACCATTCCAATTTTCGCTGTCTCTTATACACATCTCCGAGCCCACGAGACT
+
BBBBBFBBBBAAGGGGGGGGGGGHHHHGGHHFHHGGGGEGGGHDFHGFFFEFFGGFGHHHHHHGFFHEGEEGGGHFFEEFFEGHGHHGFHHFGF3BGHHGHHFHHHGHHHHHHHGGGGGHHHHHGHHHFHGHGHHHGCFCGGHGGGGGGH
@M02034:409:000000000-BFKT7:1:2103:10773:27509 1:N:0:25
AAAGTCGAGGTGCCTAAAGTGGCAACCCAGACTCCTGTGCCTGTTGGTGGTGTAGAGCTTCCTGTAGCCGCATGGCGTTCGTACTTAAATATGGAACTAACCATTCCAATTTTCGCTGTCTCTTATACACATCTCCGAGCCCACGAGACT
+
AABB>DABBDAAGGGFGGGFGGGHHHHGGHHGGHFHHBFGHHHHHHHEFGEFFDHFHHHHHHHGEGHBFECAEGHHGGGGEFHHHGHGHHFHFGBDGHHHGHFHHHFHHGHHHHGGGGGFFHHHHGGHFGHHHHHHCBDGCFCFGGGGFH
@M02034:409:000000000-BFKT7:1:2103:13104:27513 1:N:0:25
AAAGTCGAGGTGCCTAAAGTGGCAACCCAGACTAGTTATTAGGTTGGTGGTGTAGAGCTTCCTGTAGCCGCATGGCGTTCGTACTTAAATATGGAACTAACCATTCCAATTTTCGCTGTCTCTTATACACATCTCCGAGCCCACGAGACT
+
BBBCAFBBCCABGGGGGGGFGGGHHHHGGHHGHHHGHHHHHHHDGHGBFFEFGHHHHHHHHHHGHHHHHGGGGGHGGGGGFEGHHHHHHHHHHHBBGHHFFGHGHHHHHHHHHGGGGGGHHHHHHHHGFGHHHHFHC<DDGFHGGGGGGG
@M02034:409:000000000-BFKT7:1:2103:12491:27518 1:N:0:25
AAAGTCGAGGTGCCTAAAGTGGCAACCCAGACTCCGCTGCCGGTTGGTGGTGTAGAGCTTCCTGTAGCCGCATGGCGTTCGTACTTAAATATGGAACTAACCATTCCAATTTTCGCTGTCTCTTATACACATCTCCGAGCCCACGAGACT
+
ABBBAD?>@DAAGGFGEGFBFGGBEGHGFHHGGGGF2EE22EFEFECEFEEFHHGHHGHHGHHFFHHHHGGGGGHHGGGGGEGHHHHGHHGHGFGGHHHHHHEHHHHHHHHHHHGGGGGGHGHF3B2G22<@CGFHGGFGGGGGGGGGGG
@M02034:409:000000000-BFKT7:1:2103:12470:27521 1:N:0:25
AAAGTCGAGGTGCCTAAAGTGGCAACCCAGACTCCGCTGTCGGTTGGTGGTGTAGAGCTTCCTGTAGCCGCATGGCGTTCGTACTTAAATATGGAACTAACCATTCCAATTTTCGCTGTCTCTTATACACATCTCCGAGCCCACGAGACT
+
CCCCCFCCCBBBGGGGGGGGGGGHFHHGGHHGHHHGGGGEEFCEEGEEFEFFFEGBEDFGFGHHHFHFFGGCGGH1E>EFGEBGGHHEDGHBGHD3GGHHFFFFDDGFGGFHFBEGGGADHHFHDHHBHFFEGGHFDCDGGAGFGCFGGH
@M02034:409:000000000-BFKT7:1:2103:10610:27530 1:N:0:25
AAAGTCGAGGTGCCTAAAGTGGCAACCCATTTTGTGTTGGTGGTGTAGAGCTTCCTGTAGCCGCATGGCGTTCGTACTTAAATATGGAACTAACCATTCCAATTTTCGCTGTCTCTTAACACATCTCCGAGCCCACGAGACTAAGGCGAA
+
AABBAFBABBAAFGGGGEFFGGGHFFFGFHGHHHHG2GHHEFGABAFGAFFGHGGHFFHHFGEEEDEFFEBEFE?FFGHHGGHHHHHBDBGHFFEBGHFGFGGHHHHE?FEEBGHHHHHGHFAFBGGGGGG?CFFF>>BFCGHHHHHGG>
@M02034:409:000000000-BFKT7:1:2103:19672:27536 1:N:0:25
AAAGTCGAGGTGCCTAAAGTGGCAACCCAGACTACTCAGCATGTTGGTGGTGTAGAGCTTCCTGTAGCCGCATGGCGTTCGTACTTAAATATGGAACTAACCATTCCAATTTTCGCTGTCTCTTATACACATCTCCGAGCCCACGAGACT
+
BBBBBFAADDBACCGGGGDBFFGHHEHEFDEG3BFF3FG35BFFGHHAAAEFEHHHGHHHHFFEFGFHEFE?EGHHGEFFGGHHHHFBGHGHHH3B3FBGGFFHHED?FGFHHHGFGGEDGGGGGHFGFFGGFHF2CCBCCAGFG@C/E?
@M02034:409:000000000-BFKT7:1:2103:17336:27550 1:N:0:25
AAAGTCGAGGTGCCTAAAGTGGCAACCCAGACTAGGTCGAAGGTTGGTGGTGTAGAGCTTCCTGTAGCCGCATGGCGTTCGTACTTAAATATGGAACTAACCATTCCAATTTTCGCTGTCTCTTATACACATCTCCGAGCCCACGAGACT
+
BBBBBFBBBBAAFGGGGGGGGFGGFDHGGHGDHHHHHHEEFGGHGHFAFEEFHFHFHFGGHFHFGHHF3EEEFGHEEEGFFECHHHFBGEEFFBEGGHHHGHGHFHHFFHHHHFGEG?EGHHHHFHBHFGHFHGHHECCGGGHGGGGGGF
@M02034:409:000000000-BFKT7:1:2103:13059:27560 1:N:0:25
AAAGTCGAGGTGCCTAAAGTGGCAACCCAGACTGATACTAATGTTGGTGGTGTAGAGCTTCCTGGAGCCGCATGGCGTTCGTACTTAAATATGGAACTAACCATTCCTATTT
+
AAAAAFBBAD>AGGGGGGGGGFFCFHHAAFGFHAG55A5D5DFGHH2A22EF13D5D53BDGHB3B12BAE0BEFAE>>FA>2?1FFG3DFFGF3BF@@GB03B3BF44B?F
@M02034:409:000000000-BFKT7:1:2103:21584:27568 1:N:0:25
AAAGTCGAGGTGCCTAAAGTGGCAACCCAGACTAAGATGCGTGTTGGTGGTGTAGAGCTTCCTGTAGCCGCATGGCGTTCGTACTTAAATATGGAACTAACCATTCCAATTTTCGCTGTCTCTTATACACATCTCCGAGCCCACGAGACT
+
ABAABFABBBAAEGGGGGGFGFFBCGHAFDEGHGHGAGB3EAEEGEHGFFEFEGHAGHHHHHHGGFGGHGGGGGHHGEGGEEGHEHHHGGFHGHBGFHFFHHHHHHGGGHHHHFGGGGEFHGHHHFHFDCHHHGFGG/DCGGHGGCDGGH
@M02034:409:000000000-BFKT7:1:2103:9971:27585 1:N:0:25
AAAGTCGAGGTGCCTAAAGTGGCAACCCAGACTCCTCCTCCTGTTGGTGGTGTAGAGCTTCCTGTAGCCGCATGGCGTTCGTACTTAAATATGGAACTAACCATTCCAATTTTCGCTGTCTCTTATACACATCTCCGAGCCCACGAGACT
+
AABBAFBBCCCCGGGGGGGGGGGHFHHGGHHGHHHHHHHHHHHHHHHAFEEGGHHHHHHHHHHHGHHGGGGGGGHGGGGGGGHHHHHGGGFHHHHEHHHHHHEGHHHHHHHHHGGGGGGHHGGHGHHHGHHHFHHGGCGGGGHGGGGGGH
@M02034:409:000000000-BFKT7:1:2103:14066:27595 1:N:0:25
AAAGTCGAGGTGCCTAAAGTGGCAACCCAGACTCAGGGTCTTGTTGGTGGTGTAGAGCTTCCTGTAGCCGCATGGCGTTCGTACTTAAATATGGAACTAACCATTCCAATTTTCGCTGTCTCTTATACACATCTCCGAGCCCACGAGACT
+
AAAAAFAADD>AGGGGGGG6FFFGHHHGFHHGHFHGFFBECGGGBGHFFGEFAEGFHHHHHHHHGFFFGEEEGGGFGEEGGFHHHHHHGFGGGFEBGBHGGHFH3EGHGHHGHHGGGGEGHFHHHHHHHHHGHHHFDCGGGGGGGFFFA?
@M02034:409:000000000-BFKT7:1:2103:18341:27604 1:N:0:25
AAAGTCGAGGTGCCTAAAGTGGCAACCCAGACTCCTTGGAAGGTTGGTGGTGTAGAGCTTCCTGTAGCCGCATGGCGTTCGTACTTAAATATGGAACTAACCATTCCAATTTTCGCTGTCTCTTATACACATCTCCGAGCCCACGAGACT
+
BCBBAFABBB2AFGGGGGGBGFFFFFGEFHHGHGHHHHGFHHCGHHGEFEEFFBFBGFFHHHHGFHFFFEEEGEH1EEEFFEFHHHGGHHGHFDBEHHHHHEGHHHGFHHHHHFEFEGEFGFGHFFHFFGFHHHHFC@CCDGHGCDFF?F
@M02034:409:000000000-BFKT7:1:2103:21971:27617 1:N:0:25
AAAGTCGAGGTGCCTAAAGTGGCAACCCAGACTAAGAAGAATGTTGGTGGTGTAGAGCTTCCTGTAGCCGCATGGCGTTCGTACTTAAATATGGAACTAACCATTCCAATTTTCGCTGTCTCTTATACACATCTCCGAGCCCACGAGACT
+
BBBBBFBBBBAAGGGGGGGGGGGGHHHGGHHGHHHHHHHHHHHHHHHEFGGFFFHHFHHHHHHHGHHHHFEGGGHHGGGGGEGHHHGFHHHHHHFFFHHGHHHHHHHGHHHHHHGFGGGHHHHHHHGHGHFHHHHHFCGGGGHGGGGGGF
@M02034:409:000000000-BFKT7:1:2103:20586:27678 1:N:0:25
AAAGTCGAGGTGCCTAAAGTGGCAACCCAGACTG
+
AAAAAFAADDAABGGG1AGFGGGHFCGEGHHGFH
@M02034:409:000000000-BFKT7:1:2103:10628:27688 1:N:0:25
AAAGTCGAGGTGCCTAAAGTGGCAACCCAGACTAATAATAGTGTTGGTGGTGTAGAGCTTCCTGTAGCCGCATGGCGTTCGTACTTAAATATGGAACTAACCATTCCAATTTTCGCTGTCTCTTATACACATCTCCGAGCCCACGAGACT
+
AAAAAFAABCABGGGFGGGGGGGHHGHGGHHGHFHGHHHGHHHHHHHEFGAFFGHHHHHHHGHGGFHFGEEEGGHFEFGGFFHGHHFFHHHHHHFDGHGHHHFHHBDGHHHHHGGGGGGFFFFHHHHHFHHHFGGFGCGGGGGGGGGGGH
@M02034:409:000000000-BFKT7:1:2103:10364:27690 1:N:0:25
AAAGTCGAGGTGCCTAAAGTGGCAACCCAGACTCCGCTGGCTGTTGGTGGTGTAGAGCTTCCTGTAGCCGCATGGCGTTCGTACTTAAATATGGAACTAACCATTCCAATTTTCGCTGTCTCTTATACACATCTCCGAGCCCACGAGACT
+
AABAADABBBABGGGGGGGGGGGHFGHGGEHGHBC2AA2AEHGG3F1A11A113D55DA3AFFGGDDA3EE>EE11>E@AE?BGCGDF3F44@B3?F?DG3?3BB4F4FGGHH?<?//?D33BF3F?GFFFCGDGGB//<CAHECC?EFF
@M02034:409:000000000-BFKT7:1:2103:16270:27696 1:N:0:25
AAAGTCGAGGTGCCTAAAGTGGCAACCCAGACTCCTATGCCTGTTGGTGGTGTAGAGCTTCCTGTAGCCGCATGGCGTTCGTACTTAAATATGGAACTAACCATTCCAATTTTCGCTGTCTCTTATACACATCTCCGAGCCCACGAGACT
+
ABBBAFABBBAAGGGGGGGGGGGHHHHGFGHGHHHHHHGGHHHHHHHBFGAFFFHHHHHHHHHHFHHGHGEEGGHGGEGGEFGHHHHGHHGHHHFFFHFGHHFHHHHHHHHHHHGFGGEGHHHHHHGHFGHGHHHHECGCGGHGGGGGGF
@M02034:409:000000000-BFKT7:1:2103:18684:27712 1:N:0:25
AAAGTCGAGGTGCCTAAAGTGGCAACCCAGACTACGACGGATGTTGGTGGTGTAGAGCTTCCTGTAGCCGCATGGCGTTCGTACTTAAATATGGAACTAACCATTCCAATTTTCGCTGTCTCTTATACACATCTCCG
+
AA@A3DAADDAAGGGFGGDBFFDHFGHGGHGGCGCEEAAEBEF3GHHDFD1BBDGFG5BFB3BBBBE@GE>@EFFFEBEFE?GFHFFFEDEGGFFDEFF3BF?CGD4?DHHFHGEAEB/BGDGDDGFGDCGGFF22?
@M02034:409:000000000-BFKT7:1:2103:15173:27728 1:N:0:25
AAAGTCGAGGTGCCTAAAGTGGCAACCCAGACTAGTCGTCATGTTGGTGGTGTAGAGCTTCCTGTAGCCGCATGGCGTTCGGACTTAAATATGGAACTAACCATTCCAATTTTCGCTGTCTCTCATACACATCTCCGAGCCCACGAGACT
+
AA1>>DAA11>>CGGGGGF3BBFEFHGACCFGHHADFEFGHFHFFFEEFEEG/1BGHHGFHHHEFGEFFEE@EGHGE/>FC/E?EHFDFHHEGFED1>GGEFBF>FGHHHH222EE/EEHH2FGGGHFFGGB1GFBCC<@CFEGCC@E<>
@M02034:409:000000000-BFKT7:1:2103:9891:27737 1:N:0:25
AAAGTCGAGGTGCCTAAAGTGGCAACCCAGACTCAGTAGCGGGTTGGTGGTGTAGAGCTTCCTGTAGCCGCATGGCGTTCGTACTTAAATATGGAACTAACCATTCCAATTTTCGCTGTCTCTTATACACATCTCCGAGCCCACGAGACT
+
AABBAFB>DDAAFGGFFBGFFGFHFHFFFHHGHHHHDFGFEGGAFEGFFEBFFGG5DFGHFGHFEDGEFEEEFGGHGGGFEEGHHHFGHHFGHHFBB3FGHHDGHGGFFGHHHFEFGGG2GFHHFGFFFHHHFF2<?/A/<FGAC?CGGF
@M02034:409:000000000-BFKT7:1:2103:10328:27751 1:N:0:25
AAAGTCGAGGTGCCTAAAGTGGCAACCCAGACTAATGATACTGTTGGTGGTGCAGAGCTTCCTGTAGCCGCATGGCG
+
BBBBAFBBBBBBGGGGGGGGGGGHHHHGGHAGHC3GH5GD5FGDGEHGA2EC33D513B35BED55E53AF0EA11>
@M02034:409:000000000-BFKT7:1:2103:15171:27751 1:N:0:25
AAAGTCGAGGTGCCTAAAGTGGCAACCCAGACTAGTCGTCATGTTGGTGGTGTAGAGCTTCCTGTAGCCGCATGGCGTTCGTACTTAAATATGGAACTAACCATTCCAATTTTCGCTGTCTCTCATACACATCTCCGAGCCCACGAGACT
+
AABA>FAABDAAGGGGFGFBFFFFHHHGEFHGHHH5FEFCGHHDGHGEFEEABDGDGDGHGFHGAGFFGEECGAFFEB@FBBEFHGGHEHGGBFBEG3FF3B3GBHF4HHHHHGGCGF?EHFFHFHFGFFGF2FB2?<<<BFCC@CCDC?
@M02034:409:000000000-BFKT7:1:2103:13040:27751 1:N:0:25
AAAGTCGAGGTGCCTAAAGTGGCAACCCAGACTTGTAATGCTGTTGGTGGTGTAGAGCTTCCTGTAGCCGCATGGCGTTCGTACTTAAATATGGAACTAACCATTCCAATTTTCGCTG
+
AABBAFBBBBAAGGGGGGGFGGFBCFFEFF22GFH5BDDGBGEHHHHAFAABB3FDG5FGGEHDGGFBDEEAEEHGFEEBEEBEFHFEHF4EGGBFHGHFFFGFHHFFHHFHH4E//E
@M02034:409:000000000-BFKT7:1:2103:18575:27752 1:N:0:25
AAAGTCGAGGTGCCTAAAGTGGCAACCCAGACTCGGAGGAGGGTTGGTGGTGTAGAGCTTCCTGTAGCCGCATGGCGTTCGTACTTAAATATGGAACTAACCATTCCAATTTTCGCTGTCTCTTATACACATCTCCGAGCCCACGAGACT
+
AABBAFBBBBABGGGGCGGGGGGHHHHGGHHGHGFGGGGEGFGFHGGFGGFGHFHHHHHHHHGHFHHGHGGGGGHHGGGGGGHHHHGFFHGHHHGHHHHGFHHHHHHHHHHHHGGGGGGHHHHHHHGHHGHHHHGFGCGCGEHGGGGGGG
@M02034:409:000000000-BFKT7:1:2103:9817:27757 1:N:0:25
AAAGTCGAGGTGCCTAAAGTGGCAACCCAGACTGATCCGCCGGTTGGTGGTGTAGAGCTTCCTGTAGCCGCATGGCGTTCGTACTTAAATATGGAACTAACCATTCCAATTTTCGCTGTCTCTTATACACATCTCCGAGCCCACGAGACT
+
BABBBFBABBAAGGGFBGGGFGFFHHHGGHHGHHHHHHGG?EEAEEGEFEBFGFHHGGHHHFFEEFGDGEE?EFHHGGCFEFFHGHFGHHGHHHFECF?FGHHGFBGFHGFHHFDDFGGFGGHHFGBD@2@F@FDFE/@/>FHGGCDFDF
@M02034:409:000000000-BFKT7:1:2103:17469:27766 1:N:0:25
AAAGTCGAGTGCCTAAAGTGGCAACCCAGACTTGGTCTTGTGTTGGTGGTGTAGAGCTTCCTGTAGCCGCATGGCGTTCGTACTTAAATATGGAACTAACCATTCCAATTTTCGCTGTCTCTTATACACATCTCCGAGCCCACGAGACTA
+
BBBCAFCBCFB5FFDGFEEGGGHHHHGGHHGHHHHHHHHHGHHHFHEFFEFGHHGHHHHHHHHHFHFHEEGGGHGFEGGFEFHHHHHHHHHHHHHGFFHFHHHHGHHHHHHHHEEEEEGHHHHHGFFHHHHHHHHG/B@/FHFGGGGGHH
@M02034:409:000000000-BFKT7:1:2103:20402:27781 1:N:0:25
AAAGTCGAGGTGCCTAAAGTGGCAACCCAGACTGGGCGGAGTGTGGGTGGTGTAGAGCTTGCTGTAGCCGCATGGTGT
+
BBBCAFBBDDABGGGGGGGGGGGHHHHGGHHGHHFFCA00AE1A5BA11>EF?3D5@5BB3?BEB3B43B@/EEC3B?
@M02034:409:000000000-BFKT7:1:2103:10785:27805 1:N:0:25
AAAGTCGAGGTGCCTAAAGTGGCAACCCAGACTTTTGGTGGGGTTGGTGGTGTAGAGCTTCCTGTAGCTGCATGGCGTTCGTACTTAAATATGGAACTAACCATTCCAATTTTCGCTGTCTCTTATACACATCTCCGAGCCCACGAGACT
+
BBBBBFBBBBABGGGFGFGGGGGHHHHGGHGAFFGHHGFFGGGGCGGEF1FFA3F5E5BGAGFGG5@55BFBGFF1E>ECE>2FFGFHFHG4BB3BEFHF303F3DG4DGFHG4EEEE?B3BBB3?B?FBG2FFF2?/BDF/G/@<CGGH
@M02034:409:000000000-BFKT7:1:2103:18790:27811 1:N:0:25
AAAGTCGAGGTGCCTAAAGTGGCAACCCAGACTCATTTTACTGTTGGTGGTGTAGAGCTTCCTGTAGCCGCATGGCGTTCGTACTTAAATATGGAACTAACCATTCCAATTTTCGCTGTCTCTTATACACATCTCCGAGCCCACGAGACT
+
BABBADAABBAAGGGGFGGGGGGHHGHGGHHGHGHHHHHGFFHGHHEAAEEC1DFFBBG35FFFGGHFDFG0E1EFEEEGEEFAFGGFEHHFGF33FFFEE13BG4FBDGFFHBEFGDEGHBFGFBFDF322F3F2B</@/FFACBDAAH
@M02034:409:000000000-BFKT7:1:2103:11710:27815 1:N:0:25
AAAGTCGAGGTGCCTAAAGTGGCAACCCAGACTAAGAATCAGGTTGGTGGTGTAGAGCTTCCTGTAGCCGCATGGC
+
>1A11BAA11>>BBGDGGFBBDFHHHGGG0FFBFGAGBBAAA111AA/BEEFEHHHGFHFFC11BGBDDEA@A/0B
@M02034:409:000000000-BFKT7:1:2103:17380:27822 1:N:0:25
AAAGTCGAGGTGCCTAAAGTGGCAACCCAGACTCCGCGTCAGGTTGGTGGTGTAGAGCTTCCTGTAGCCGCATGGCGTTCGTACTTAAATATGGAACTAACCATTCCAATTTTCGCTGTCTCTTATACACATCTC
+
BABBAFBBBDAAGGGGGGGGGGGHHHHGGEGGHHFGAFGEAEHGBFCAAEEFFDFFFFGHBGHHHGF@BFG/EEHFFAEGFEGE1GHHHHHHGHEFGHHHFGBGF4GB4FGFEGE?FFCGHHHHHHHFHCHFHHH
@M02034:409:000000000-BFKT7:1:2103:10119:27826 1:N:0:25
AAAGTCGAGGTGCCTAAAGTGGCAACCCAGACTCCGAAGTCTGTTGGTGGTGTAGAGCTTCCTGTAGCCGCATGGCGTTCGTACTTAAATATGGAACTAACCATTCCAATTTTCGCTGTCTCTTATACACATCTCCGAGCCCACGAGACT
+
AAABAFBBBBAAGGGGGGGGGGGGFCFEFHGCGGHECGFFHFFHHHGEFEAFGFGFHHFHHGHHGHGGHGEEFGHGGEGGFEFFHHGFHFGGHGEGHHHHGHHGHHHGHHHHH4ECGFFHHGHHGHHHGHHFHFFHG?BGFFEFC@<AEH
@M02034:409:000000000-BFKT7:1:2103:18361:27833 1:N:0:25
AAAGTCGAGGTGCCTAAAGTGGCAACCCAGACTGGGGTTTTTGTTGGTGGTGTAGAGCTTCCTGTAGCCGCATGGCGTTCGTACTTAAATATGGAACTAACCATTCCAATTTTCGCTGTCTCTTATACACATCTCCGAGCCCACGAGACT
+
AAABAFBABBAAGGFGGGG6BFCFFHHGEFHGGHHHGEEFC2E2FFHEFFAF1EHFGGHHHFGH5DGGGGE?EGHGGECEFEBFFHFBBDF@FDB33BB3ECGHBFFFFDGFHHE?AE/FGFDFFHFFBGGF2GBG?@//@FGG@/@D.>
@M02034:409:000000000-BFKT7:1:2103:17512:27847 1:N:0:25
AAAGTCGAGGTGCCTAAAGTGGCAACCCAGACTCCGCCTCGGGTTGGTGGTGTAGAGCTTCCTGTAGCCGCATGGCGTTCGTACTTAAATATGGAACTAACCATTCCAATTTTCGCTGTCTCTTATACACATCTCCGAGCCCACGAGACT
+
BBBCBFBBCCAAGGGGGGGFGGGHHHHGGHHGHHHGGGGGGGGGGGGEFGBFFGHHHHHHHHHGFGHHHGGGGGHHGGGGGFHHHHGHHGEGGHGFHHHHHHHHHHGHHHHHHFFFGGGGFHHHHHGFGHHHHHGHECGGGGHGGGGGGH
@M02034:409:000000000-BFKT7:1:2103:21369:27853 1:N:0:25
AAAGTCGAGGTGCCTAAAGTGGCAACCCAGACTAGGAGGAATGTTGGTGGTGTAGAGCTTCCTGTAGCCGCATGGCGTTCGTACTTAAATATGGAACTAACCATTCCAATTTTCGCTGTCTCTTATACACATCTCCGAGCCCACGAGACT
+
BCCCBFBBBBABGGGGGGGGGGGHHHHGGHHGHHHHHHGGHHHGHHHFFGEFGHHHHHHHHHHHGHHHHGGGGGHHGGGGFFGHHHHGHHHGHGGGHHHHHHGHHHHHHHHHHHGGEGGHHGHHHHGHGHGHHHGHG@GGGGHGGGGGFH
@M02034:409:000000000-BFKT7:1:2103:14981:27872 1:N:0:25
AAAGTCGAGGTGCCTAAAGTGGCAACCCAGACTACTTGGTAGGTTGGTGGTGTAGAGCTTCCTGTAGCCGCATGGCGTTCGTACTTAAATATGGAACTAACCATTCCAATTTTCGCTGTCTCTTATACACATCTCCGAGCCCACGAGACT
+
AAAA>FAADD>>4FGG4BDAFFFFHHHGGGGGHHFGHHFBAGGDFGGAEEAABFGFGHGFHHHEFGFFGEFGGEFGFEEFEEFHHHHGFHHHEGBDCCGFGHFGGHHHHHHHHHGGGDEDGGFGFHHHFHHHB3GGCDFGFGEGGGGGGH
@M02034:409:000000000-BFKT7:1:2103:20483:27875 1:N:0:25
AAAGTCGAGGTGCCTAAAGTGGCAACCCAGACTTTGGATGATGTTGGTGGTGTAGAGCTTCCTGTAGCCGCATGGCGTTCGTACTTAAATATGGAACTAACCATTCCAATTTTCGCTGTCTCTTATACACATCTCCGAGCCCACGAGACT
+
CCCCCFCCCCABGGGGGGGGGGGHHHHFFHHGFHHFGGBG3DFHHHGEFFAFHFHGHHHHHHHGGHHHHEEEEGHHFGGEGFHHHGFFHHGHHHEGHHHFHHHHHHHHFHHHHFEFGGGFFHHHGHHHHHHHFHGGE@FFGGHGGGGFGH
@M02034:409:000000000-BFKT7:1:2103:18324:27890 1:N:0:25
AAAGTCGAGGTGCCTAAAGTGGCAACCCAGACTTATTCTTCTGTTGGTGGTGTAGAGCTTGCTGGAGCCGCATGGTGTTCGTACTTAAATATGGAACTAACCATTCCAATTTTCGCTGTCTCTTATACACATCTCCGAGCCCA
+
A>AA>FBABBBAGGGGGGGEFFGHHHHGGG2CGGFF5B555DFBFGC222A21BF555B33BB531A21AE0ED15B?>5EB21?@G@3@F4@333BBBC313B34B@EG?FFB>/?A?B44B?EGGFGGFFFBD??/</B/?
@M02034:409:000000000-BFKT7:1:2103:14871:27891 1:N:0:25
AAAGTCGAGGTGCCTAAAGTGGCAACCCAGACTCGGTATGG
+
A1AA1DAADDA111FFCFF3FFGBGHHGGAGFFC0EAGFHH
@M02034:409:000000000-BFKT7:1:2103:10698:27909 1:N:0:25
AAAGTCGAGGTGCCTAAAGTGGCAACCCAGACTACTCCTCGTGTTGGTGGTGTAGAGCTTCCTGTAGCCGCATGGCGTTCGTACTTAAATATGGAACTAACCATTCCAATTTTAGATGTCTCTTATACACATCTCCGAGCCCACGAGACT
+
A?AAABAA1@1>BFBBG1FBBGACFAFAFGCC11BDAF10EGCHHHGABA/ABGD2BBFFF1GGGFD21BEE>EGAEGC/?B0FGGF11F22FD1BFFEF10GGG2B2EFHBG2B1B2FGF2BEBFHD2F1BBFBG?/B/>FAF@/CFFF
@M02034:409:000000000-BFKT7:1:2103:14867:27911 1:N:0:25
AAAGTCGAGGTGCCTAAAGTGGCAACCCAGACTCGGTATGGGGTTGGTGGTGTAGAGCTTCCTGTAGCCGCATGGCGTTCGTACTTAAATATGGAACTAACCATTCCAATTTTCGCTGTCTCTTATACACATCTCCGAGCCCACGAGAC
+
AAAA>FAADBAAGGGDFDDFGFFFHHHGGGHGHFGE2BCCGHGAEEGFFEBFBFGFFEGHHGHGGFHGEAEGGGGFFEEGGGHEFHGHFHHGGGEGFGBFCEDGEH4EHHHHH?EAGD??FHHHHHFGDGH2<GGHECFDG/FE/@CF?
@M02034:409:000000000-BFKT7:1:2103:17493:27919 1:N:0:25
AAAGTCGAGGTGCCTAAAGTGGCAACCCAGACTATTTTGATTGTTGGTGGTGTAGAGCTTCCTGTAGCCGCATGGCGTTCGTACTTAAATATGGAACTAACCATTCCAATTTTCGCTGTCTCTTATACACATCTCCGAGCC
+
>>333B3AD?AAGGBGFGGDFGFHH44EEEAFGHHGHHG2DFGFGFEEGGEEGBHEF53FECHGFGHFFEEEFGHCEF?AEEECEHF3FFBFDBFGFFHFFE3FHHFGHHHHHGGEEFFFHFBGFGHHFGFGFF11EC//>
@M02034:409:000000000-BFKT7:1:2103:13305:27924 1:N:0:25
AAAGTCGAGGTGCCTAAAGTGGCAACCCAGACTTGTTAGTATGTTGGTGGTGTAGAGCTTCCTGTAGCCGCATGGCGTTCGTACTTAAATATGGAACTAACCATTCCAATTTTCGCTGTCTCTTATACACATCTCCGAGCCCA
+
>A3A>DAADBAABGGGGFGFGGAEF4BEFGGFBGG5FDGFGHHDFGABFF2BB3FDFDGH5BFFFGHGFFFEGEHBEEF1B?BG1GBBGHEHFH3BBGEGB13F?BFBBGGHH?E?EF<?F4BGDGHFD3?FCFG2?/BF//?
@M02034:409:000000000-BFKT7:1:2103:19439:27928 1:N:0:25
AAAGTCGAGGTGCCTAAAGTGGCAACCCAGACTACGAATAATGTTGGTGGTGTAGAGCTTCCTGTAGCCGCATGGCGTTCGTACTTAAATATGGAACTAACCATTCCAATTTTCGCTGTCTCTTATACACATCTCCGAGCCCACGAGACT
+
BBBCCFCCCCBBGGGGGGGGGGGHHHHGGHHGCHHGEFHGHHHHHHHEFGGGGHHHHHHHHHHHFGHGHGGGGGHHGGGGGFHHHHHGHHHHHHFFHHHFHHBGHHHGHHHHHGGGGGGHHHHHFHHHGGHHHHGHGCGGGGHGGGGGGH
@M02034:409:000000000-BFKT7:1:2103:9684:27951 1:N:0:25
AAAGTCGAGGTGCCTAAAGTGGCAACCCAGACTGTGAAGGGTGTTGGTGGTGTAGAGCTTCCTGTAGCCGCATGGCGTTCGTACTTAAATATGGAACTAACCTTTCCAATTTTCGCTGTCTCTTATAC
+
AB@AAFABBDAAFFFGGGGBFGFAGFGEA22A3CF5BFBGABFEGAGGG1EE13AD5FGGDGHGG5F5AAEEEEBB/E?C?EFGFF433B44B33BGF3C3B3?GB34FF34F?</<?EEFGFBD33F
@M02034:409:000000000-BFKT7:1:2103:17157:27962 1:N:0:25
AAAGTCGAGGTGCCTAAAGTGGCAACCCAGACTATGCTTCATGTTGGTGGTGTAGAGCTTCCTGTAGCCGCATGGCGTTCGTACTTAAATATGGAACTAACCATTCCAATTTTCGCTGTCTCTTATACACATCTC
+
>ABB3BAABBAACGGGGFGGGGGFFGFGGHHGHFHHGHHHGHFEGHEFFGEFFFGGHFEHHFDGFFGFFGF0EEFHGEFEEFHHGHGBFFFGFFGFFCGGGF3BFFHFHGFHHHGGGGEFHFFF4GFDHBGEGHF
@M02034:409:000000000-BFKT7:1:2103:21452:27980 1:N:0:25
AAAGTCGAGGTGCCTAAAGTGGCAACCCAGACTCCTTATACTGTTGGTGGTGTAGAGCTTCCTGTAGCCGCATGGCGTTCGTACTTAAATATGGAACTAACCATTCCAATTTTCGCTGTCTCTTATACACATCTCCGAGCCCACGAGACT
+
BBBABFBABBAAGGGGGGGGGFACFHHEFDAFHBFFGFADGHHHGHHEFGEFGBG5FDGHHGHFFGEFHEECEGHFEEEFEEBGFGFG3FDGGF33GGDFGEDFGHFFBFFGHFEGGGEF4FFGF4F4D3GFHFFGF/BDGGGFCC?DEH
@M02034:409:000000000-BFKT7:1:2103:16952:28006 1:N:0:25
AAAGTCGAGGTGCCTAAAGTGGCAACCCAGACTGATTTGATGGTTGGTGGTGTAGAGCTTCCTGTAGCCGCATGGCGTTCGTACTTAAATATGGAACTAACCATTCCAATTTTCGCTGTCTCTTATACACATCTCCGAGCCCACGAGACT
+
ABBAAFAADBAAEGGFGGFFGFGFGGHEFCCFHAAGHGGD55FBFEGEFDFFGFDAFEFGGBGEFGGGHEEEEEHGEFGFEEFEEGGFFGFGGFFGGHFFFHHHHHFFHHFHHGEFEGEHHHHBFFFGGHHHHHHGCBDC/FEGG@CGCF
@M02034:409:000000000-BFKT7:1:2103:11657:28017 1:N:0:25
AAAGTCGAGGTGCCTAAAGTGGTAACCCAGACTTCGTCGCCGGTTGGTGGTGTAGAGCTTCCTGTAGCCGCATGGCGTTCGTACTTAAATATGGAACTAACCATTCCAATTTTCGCTGTCTCTTATACACATCTCCGAGCCCACGAGACT
+
AAAAADA>D>A?FGGG4FGFFGFGGHGHGHHGHHHCFA?EEFGEEGG1EEEGHHGGHHHHHHHHHHHGGGGGGGHHGGGGGGFHHHHHFHHFHHHFHHGFGHFGBHFHHGHHHGGFDGGHHHHHHFFHFFHGHHFGD?/ADEHGCG-AEH
@M02034:409:000000000-BFKT7:1:2103:15343:28022 1:N:0:25
AAAGTCGAGGTGCCTAAAGTGGCAACCCAGACTAAGAATAAGGTTGGTGGTGTAGAGCTTCCTGTAGCCGCATGGCGTTCGTACTTAAATATGGAACTAACCATTCCAATTTTCGCTGTCTCTTATACACATCTCCGAGCCCACGAGACT
+
AAA@AFAADDAAGGGGGGFGGFGFHHHGGGHFHGFGFFHB5GFHHHEEGGEFAEGBGHBHFHHGB55DGEG0BEGF0EEFEAEEHGHHGHHHEE33BGHHHHFG3FHB4FGHGGEGGE/B44B4?FHGHGHEGFHHGC?DGGFC@/<?/F
@M02034:409:000000000-BFKT7:1:2103:14125:28032 1:N:0:25
AAAGTCGAGGTGCCTAAAGTGGCAACCCAGACTACTAAGCAGGTTGGTGGTGTAGAGCTTCCTGTAGCCGCATGGCGTTCGTACTTAAATATGGAACTAACCATTCCAATTTTCGCTGTCTCTTATACACATCTCCGAGCCCACGAGACT
+
AABBAFAABBAAGFGGGGGFGFFHHHHGGHHGHFFGHHHCGHHGGHGFEEEFB3GDFGGGFGHGGFFEFEGGGEF1EEEFFEFHHHHHGHG4BF33FGHFF03FFEHFHHFFHFGGGDEGGBFGFFHHGFHHHHHHA@@FGGHGGDGAEF
@M02034:409:000000000-BFKT7:1:2103:19379:28033 1:N:0:25
AAAGTCGAGGTGCCTAAAGTGGCAACCCAGACTTCTCTTCCGGTTGGTGGTGTAGAGCTTCCTGTAGCCGCATGGCGTTCGTACTTAAATATGGAACTAACCATTCCAATTTTCGCTGTCTCTTATACACATCTCCGAGCCCACGAGACT
+
BBBBAFBAD@AAGGGGGGGGGGGGGFFGGHHDHHGHHHHBFEGEFGGGFGEGHHHFHHHHGHHHGGHHHEGCGGHHGGGGGGHHHHHGHHGHHGEDFHDGHHHGFGFGHHHHHHGEGGFFHEGHDHGF?BGGHHFFD?BCDGCFCCCFDH
@M02034:409:000000000-BFKT7:1:2103:16964:28035 1:N:0:25
AAAGTCGAGGTGCCTAAAGTGGCAACCCAGACTCGGCATGAGGTTGGTGGTGTAGAGCTTCCTGTAGCCGCATGGCGTTCGTACTTAAATATGGAACTAACCATTCCAATTTTCGCTGTCTCTTATACACATCTCCGAGCCCACGAGACT
+
A?AA>FBABDAAGGGGGGGGGGGHHHGGGHHGHHGGGGGHHHHGHHGEFGFFGHHHHHGGHHHHHHHHHGGGGGHHGGGGGFFHHHHHHHHHHHGFHHHHHHFHHHGHHHHHHHGGGGGHHHHHHHFHHHHHHHHHGFGGCGHGGGGGGH
@M02034:409:000000000-BFKT7:1:2103:19242:28045 1:N:0:25
AAAGTCGAGGTGCCTAAAGTGGCAACCCAGACTCTGAGTGTGGTTGGTGGTGCAGAGCTTCCTGTAGCAGCATGGCGTTCGTACTTAAATATGGAACTAACCATTCCAATTTTCGCTGTCTCTTATACACATCTCCGAGCCCACGAGACT
+
A3AABFBB@2AAGGGF4FGGGGFFHHHGG2BFCHHH5FFGAGAGFGGABA1FGFEGEHHHHHHHHHHHBGBFHHF1EEGFGEFGEHFFBHHFGGFHHGGFGF3FDGH4GGHHHHGGGEGHHHHHFFFHG3GHHHHHF/><DEAF/B/?<<
@M02034:409:000000000-BFKT7:1:2103:19358:28046 1:N:0:25
AAAGTCGAGGTGCCTAAAGTGGCAACCCAGACTTCTCTTCCGGTTGGTGGTGTAGAGCTTCCTGTAGCCGCATGGCGTTCGTACTTAAATATGGAACTAACCATTCCAATTTTCGCTGTCTCTTATACACATCTCCGAGCCCACGAGACT
+
AAAAAFAADD1>FFG1FAB3FFGHHHHGGGGG1GDHHFHHHGEFEGGEEGGGHHGHGHHHHHHHHHHHHGGGGGHHGGEGGGGHHHDG1GGHHGGFHHGEHHHGHHHGHHFHHHGGGEFGHGHFGHFHHHFHHHFFG/C?CCCFC@CCGF
@M02034:409:000000000-BFKT7:1:2103:12924:28049 1:N:0:25
AAAGTCGAGGTGCCTAAAGTGGCAACCCAGACTGGTATGGATGTTGGTGGTGTAGAGCTTCCTGTAGCCGCATGGCGTTCGTACTTAAATATGGAACTAACCATTCCAATTTTCGCTGTCTCTTATACACATCTCCGAGCCCACGAGACT
+
A>AAAFABBBAAFGGGGFGFGGGGGHHGFGAEGHHFFFFGGHHHHHHEFGBFBFGDGBFHFFGGHGHGGEAEGEH1EEGEEFF1GHGBHHFDFGFDFGFFEGHHFFFHFHHHHGGGGGGGHFHHHHFG3FGHGFGGC<CDGAGFDCGGDE
@M02034:409:000000000-BFKT7:1:2103:12767:28053 1:N:0:25
AAAGTCGAGGTGCCTAAAGTGGCAACCCAGACTCATACGTGTGTTGGTGGTGTAGAGCTTCCTGTAGCCGCATGGCGTTCGTACTTAAATATGGAACTAACCATTCCAATTTTCGCTGTCTCTTATACACATCTCCGAGCCCACGAGACT
+
AABBBFBBBD>AGGGGGGGGGGGHHHGGGHHGHHHHHHHBGGHHHHHGFGEGHHHHHHHGHHHHHHHHHGGGGGHHGGGGGGHHHHHGGGGHHHFFHHHGHHGHHHHHHHHHHHGGFGGHHHHHHHGHGGHFHHGHG??DGECFGGGGGH
@M02034:409:000000000-BFKT7:1:2103:11941:28058 1:N:0:25
AAAGTCGAGGTGCCTAAAGTGGCAACCCAGACTAATCAGGATGTTGGTGGTGTAGAGCTTCCTGTAGCCGCATGGCGTTCGTACTTAAATATGGAACTAACCATTCCAATTTTCGCTGTCTCTTATACACATCTCCGAGCCCACGAGACT
+
BBBBBFCCBCBBGGGGGGGBGGGHHHHEFHGFFHHHHFHHHHHHHHFEFGEFFFFFGGHHHEGHHFGFGFEFFGHHEEEFEEBFHHGHFHGHHHBDHHGH3GGHHHHEHHHHHHGGDEEHHHGHFHHHHF2CGHFDC/CGGGHGGCGGGH
@M02034:409:000000000-BFKT7:1:2103:16969:28058 1:N:0:25
AAAGTCGAGGTGCCTAAAGTGGCAACCCAGACTCGGCATGAGGTTGGTGGTGTAGAGCTTCCTGTAGCCGCATGGCGTTCGTACTTAAATATGGAACTAACCATTCCAATTTTCGCTGTCTCTTATACACATCTCCGAGCCAA
+
111AAFAAD@>>A1BFFGFBFGAFFFFEGEFCCBF?0EEGFFG0BFEBFC/BAAEDFDBFG1FDBDH21B>EEEF>E/>?B?>?GGD1GFB2BF111BB1FBEBBG2E211FBFE//EE1F2BD>DGGD<D11BB1?/<>/0?
@M02034:409:000000000-BFKT7:1:2103:12123:28060 1:N:0:25
AAAGTCGAGGTGCCTAAAGTGGCAACCCAGACTAAGATTAATGTTGGTGGTGTAGAGCTTCCTGTAGCCGCATGGCGTTCGTACTTAAATATGGAACTAACCATTCCAATTTTCGCTGTCTCTTATACACATCTCCGAGCCCACGAGACT
+
CCCCCFBBBCBAGGGGGGGFGGGHHHHGGHHGHHHHGHHHHHHHHHHEFFFFFEGHHHHHHGHHHHHHHGCEEFHHFFGFFEGHHHGFHHFHHHFHFHHHHGHHHHHHHHHHHHGGGGGHHHHHGHHHGFHGGHGEE</CGGGGGGGGGH
@M02034:409:000000000-BFKT7:1:2103:19238:28062 1:N:0:25
AAAGTCGAGGTGCCTAAAGTGGCAACCCAGACTCTGAGTGTGGTTGGTGGTGCAGAGCTTCCTGTAGCAGCATGGCGTTCGTACTTAAATATGGAACTAACCATTCCAATTTTCGCTGTCTCTTATACACATCTCCGAGCCCACGAGACT
+
ABBBBFBABDAAGGGGGGGGGGGGHFHGGHHGHFD55DBA5DEGFEGBBEEFBGFFHGHHHGGHGFHHBGGCGGHGFGFGGGFHHHGDFH@GGE@3FHFFGHHHHHHFHGGHGGGEEGGHHHFGFHFHBFHHHH3DFCF?BFEGFDGGGH
@M02034:409:000000000-BFKT7:1:2103:12769:28071 1:N:0:25
AAAGTCGAGGTGCCTAAAGTGGCAACCCAGACTCATACGTGTGTTGGTGGTGTAGAGCTTCCTGTAGCCGCATGGCGTTCGTACTTAAATATGGAACTAACCATTCCAATTTTCGCTGTCTCTTATACACATCTCCGAGCCCACGAGACT
+
ABBAAFBBBBAAGGGGGGGGFGGHFHHGGHHGGCHHH5EBEHFHFFGBAE1BGDG5F5FGHBGHHHHHHGGEEEFGEEEFGGFFGHBBGHGHHGDFCGHHFHFBGHHGHHHHGEEDE?EBDGGHFGFBGF2CCFGBD/DGGGEGGGGCDG
@M02034:409:000000000-BFKT7:1:2103:15598:28092 1:N:0:25
AAAGTCGAGGTGCCTAAAGTGGCAACCCAGACTAAGAAGAATGTTGGTGGTGTAGAGC
+
BBCBAFAABBAAGGGGGGFBFFFHHHHGFHHGH3BF3FG33FGFD52EAAFAA3D5A5
@M02034:409:000000000-BFKT7:1:2103:13540:28109 1:N:0:25
AAAGTCGAGGTGCCTAAAGTGGCAACCCAGACTATGAATCAGGTTGGTGGTGTAGAGCTTCCTGTAGCCGCATGGCGTTCGTACTTAAATATGGAACTAACCATTCCAATTTTCGCTGTCTCTTATACACATCTCCGAGCCCACGAGACT
+
BBBAAFAAD@>ABGGGGGGFGCFFFFHGGHGGHD5FFD5B5FGHHHGEFGBFFGGEGHHHHHHHFFHGHGFGEGGFEEFGEEFHHHGGHHHHHHHFHGHFFFGG3GHGBGHHGHGCGEEGHGHHHHHHHHHHGHHFDCFGGGHGGFGDGD
@M02034:409:000000000-BFKT7:1:2103:20955:28133 1:N:0:25
AAAGTCGAGGTGCCTAAAGTGGCAACCCAGACTAAGACTAATGTTGGTGGTGTAGAGCTTCCTGTAGCCGCATGGCGTTCGTACTTAAATATGGAACTAACCATTCCAATTTTCGCTGTCTCTTATACACATCTCCGAGCCCACGAGACT
+
AABBAFBBBDABGGGGGGGGGGGHHHHGGHHGGHHHGHHHHHHHHHGEEGFFGHHHGHHHHHHHHHHHHGGGGGHHGGGGGFHHHHGGFHHHHHDFGHHGHHGHHHHHHHHHHGEFGGGHHHHHHHFGFFHHGHFBC<@<CFEGGCGGGH
@M02034:409:000000000-BFKT7:1:2103:20908:28158 1:N:0:25
AAAGTCGAGGTGCCTAAAGTGGCAACCCAGACTAAGCAGATGGTTGGTGGTGTAGAGCTTCCTGTAGCCGCATGGCGTTCGTACTTAAATATGGAACTAACCATTCCAATTTTCGCTGTCTCTTATACACATCTCCGAGCCCACGAGACT
+
A?AAAFA>AD>AGFF11BGEGG001FG0FGCGGGHHGHGFFHHHHGCGFCEFGDGGFFGHG1FDFHHDHG/?EEFGGEGEEEBGGHDFGH@GF@1@1B111BDF1>>DGHFFGGG?EEEGHFHFHHEH21FGHHFGC@C/@FCFCCCCCG
@M02034:409:000000000-BFKT7:1:2103:17121:28190 1:N:0:25
AAAGTCGAGGTGCCTAAAGTGGCAACCCAGACTGGTGATAATGTTGGGGGTGTAGAGCTTCCTGGAGCCGCATGGCGTTCGTACTTAAATATGGAACTAACCATTCCAATTTTCGCTGTCTCTTATACA
+
BB@ABDAADD>AEGGGGGGGGFAFFHGGGAFGG3FG2BDGHHF5DG22AAE00AB555FH5GFB3?E2?EE/BEGAC1>FAECF/4GFFEHFGFB3GGHHF03BB4F44FGHHDC/?/?B22B2D2>2F
@M02034:409:000000000-BFKT7:1:2103:15764:28215 1:N:0:25
AAAGTCGAGGTGCCTAAAGTGGCAACCCAGACTGTTAGGTCGGTTGGTGGTGTAGAGCTTCCTGTAGCCGCATGGCGTTCGTACTTAAATATGGAACTAACCATTCCAATTTTCGCTGTCT
+
AAA?3DAA3>>>4BGFBDDBFFFFFEG2FEFFGH3FEHGAGEGAEGGEFEAFFFFDGG3FFHHABAEAFEEEEEFGE?EFE?FGGHFFEGBFGHFFG3FFCBFG34BGGFGFF?>?EE/2?
@M02034:409:000000000-BFKT7:1:2103:19579:28217 1:N:0:25
AAAGTCGAGGTGCCTAAAGTGGCAACCCAGACTGATAATAGGGTTGGTGGTGTAGAGCTTCCTGTAGCCGCATGGCGTTCGTACTTAAATATGGAACTAACCATTCCAATTTTCGCTGTCTCTTATACACATCTCCGAGCCCACGAGACT
+
BBBABF3>@AA4CFGGGGGGGFFCHHHGGHCCGHFFGAEFGBFGGECAFE1BFEGFG5DGHGGABFG5FEEGGGH1@EEFE12??GFBGHFHGFEGHHHHHHFHHHHGHHHHGGEEGGGHFFGGFFFGFGHFHHGBD/@CCFHGGFCGCH
@M02034:409:000000000-BFKT7:1:2103:13337:28219 1:N:0:25
AAAGTCGAGGTGCCTAAAGTGGCAACCCAGACTAAGGTGTCGGTTGGTGGTGTAGAGCTTCCTGTAGCCGCATGGCGTTCGTACTTAAATATGGAACTAACCATTCCCAATTTTCGCTGTCTCTTATACACATCTCGAGCCCACGAGACT
+
AABBAFBAD@AAGGG5BAFFGGGHHHFGGHHGHHHHHGEFFEGEEGGGFGFFGFHGGFFHHGHGBGHGHEGCGEHFEEEEEGHHHGDFHFH4FGGHGHFFGHFFFHHHHFGHHHGEEAA<1FFFB?2F?GGFC1@G@@DDCGHACDCG?F
@M02034:409:000000000-BFKT7:1:2103:11694:28231 1:N:0:25
AAAGTCGAGGTGCCTAAAGTGGCAACCCAGACTCCGCCGGCTGTTGGTGGTGTAGAGCTTCCTGTAGCCGCATGGCGTTCGTACTTAAATATGGAACTAACCATTCCAATTTTCGCTGTCTCTTATACACATCTCCGAGCCCACGAGACT
+
ABABAFBB?@AABBGEGGGEGGFFFH4AFH2FHHGDFEAE0EFFGHFBF?EFHFFEFFGHG3GEFGHGHG?/EEHBEEGGEFFCGFFBHH4DGFEGBHGHHFFF3BGGHGFFH3CBAACDHHHGFGHGGGHGGG>2/><@CFEF?-AA>G
@M02034:409:000000000-BFKT7:1:2103:14683:28236 1:N:0:25
AAAGTCGAGGTGCCTAAAGTGGCAACCCAGACTCCTCAGACTGTTGGTGGTGTAGAGCTTCCTGTAGCCGCATGGCGTTCGTACTTAAATATGGAACTAACCATTACAATTTTCGCTGTCTCTTATACACATCTCCGAGCCCACGAGACT
+
AAAAAFAADDAAFGGGCFFBGFGHHHHGGHHGHHHGHHHHHHHFGHHFGGEGHHHGHHGGHHHHFHHGHGGGGGGHGEGGGGGHHHHGHHHHHHHGFHHHHHHHHHFHHHHHHFFEGGGHGHHHHHFHEGHG2FGHGGGFCEGGGGGGGF
@M02034:409:000000000-BFKT7:1:2103:14505:28239 1:N:0:25
AAAGTCGAGGTGCCTAAAGTGGCAACCCAGACTTCTTATACTGTTGGTGGTTTAGAGCTTCCTGTAGCCGCATGTCGTTCGTACTTAAATATTGAACTAACCATTCCAATTTTCGCTGTCTCTTATACACATCTCCGAGCCCACGAGACT
+
A3AA3DAADA2>EGGGG4A6FGFE4FGFAAFFHHBBGHGDDGEAFH2EFG221F5FDD3FGFHHGEFEHEEGG15D?FEF1?GEGHGH3GGD4@4FFEG33B3F3B4DGHFFFFEEG/>FFDGFBFGFFFGEFDGFEC@CCAGGCC?ADF
@M02034:409:000000000-BFKT7:1:2103:17483:28281 1:N:0:25
AAAGTCGAGGTGCCTAAAGTGGCAACCCAGACTGGGGCGGGTGTTGGGGGTGTAGAGCTTCCTGTAGCCGCATGGCGTTCGTACTTAAATATGGAACTAACCATTGCAATTTTCGCTGTCTCTTATACACATCTCCGAGCCCACGAGACT
+
AAABAFABBBAAFGGGGGGFGFFHHHHGGFHGFHHGGEEFE/EEAEH/>E/>>?F3B4BGGFHHBFH4FB>CGDG0B/>/?<?<FGBDHH1FFG?D1?DHGHHHHH1GFGHHH1C.<E.<=DDGFGFDGFHGHHGFC-@-AAEFA-9A.;
@M02034:409:000000000-BFKT7:1:2103:13684:28284 1:N:0:25
AAAGTCGAGGTGCCTAAAGTGGCAACCCAGACTTGGAAGAATGTTGGTGGTGTAGAGCTTCCTGTAGCCGCATGGCGTTCGTACTTAAATATGGAACTAACCATTCCAATTTTCGCTGTCTCTTATACACATCTCCGAGCCCACGAGACT
+
AAB@>FABDDAAGGGGFGFBFFGFFHHEGDGGHG3GFGHHBGHDFHFEFFEFGHFHGHHHHHHHFGHHHGGGGGGHG?EGGEGGHHHHHGHFGGDGFHHHFHGHBGHFHHHHHHGGGGGGHGHHHHHHGGHHHHHGGCGGGGEGGCFGGD
@M02034:409:000000000-BFKT7:1:2103:12857:28284 1:N:0:25
AAAGTCGAGGTGCCTAAAGTGGCAACCCAGACTTTGTAGTCTGTTGGTGGTGTAGAGCTTCCTGTAGCCGCATGGCGTTCGTACTTAAATATGGAACTAACCATTCCAATTTTCGCTGTCTCTTATACACATCTCCGAGCCCACGAGACT
+
ABBBAFABBBBBGGFGGGGEGGGFHHHGGHGGHHFHBGG5DGHGHH2AFFEFEGHEH5GHHHGHHHH5BE?EEEGBF1EFEEBEGHGDFHFEGF3FHFGHHC3BF4?GGGHHHHGGGGGHGHGHFH?GGHGFFHHFA?D?CGEA@CGFDH
@M02034:409:000000000-BFKT7:1:2103:17630:28313 1:N:0:25
AAAGTCGAGGTGCCTAAAGTGGCAACCCAGACTCATCCGGTGGTTGGTGGTGTAGAGCTTCCTGTAGCCGCATGGCGTTCGTACTTAAATATGGAACTAACCATTCCAATTTTCGCTGTCTCTTATACACATCCCGAGCCCACGAGACTA
+
AAAAAFAADDAAFGGGFGGAFGABGHGEFAGAGHHHHHAEAE/EFGEBFE/BFBGEFFFHHGHEFGFFHGCFEGHHGEFEEEFGGHHEHHGHHG1GHHHFGHHHHHHHHHFHHHGGGGCGDFGGF2GGGCGFHHHCBCGGGHGCGGGGHH
@M02034:409:000000000-BFKT7:1:2103:13533:28315 1:N:0:25
AAAGTCGAGGTGCCTAAAGTGGCAACCCAGACTGTGCCGGGGGTTGGTGGTGTAGAGCTTCCTGTAGCCGCATGGCGTTCGTACTTAAATATGGAACTAACCATTCCAATTTTCGCTGTCTCTTATACACATCTCCGAGCCCACGAGACT
+
BCCCBFBBC@AAGGGGGFFBFFGHHHHGGGHGHHEGGHGGGGGEEGGFFGEFBGHGHHHHHHHHGFHGHGGGGGGAEEGGGEFHHHHHGHHHHHFFHHHHHHFHDGFHGHHHHHGGGGGHHHHHHHHHGHGHGHFGD@GCFGHGGGGGGG
@M02034:409:000000000-BFKT7:1:2103:14589:28320 1:N:0:25
AAAGTCGAGGTGCCTAAAGTGGCAACCCAGACTCAGCGGCAGGTTGGTGGTGTAGAGCTTCCTGTAGCCGCATGGCGTTCGTACTTAAATATGGAACTAACCATTCCAATTTTCGCTGTCTCTTATACACATCTCCGAGCCCACGAGACT
+
AAAA>DAADD>AGFGFFFF6FBACFHHGGHCEHHFHHGGGGGGGGHGGGGEGHHGFHHGFGHHHGFGGHGEGFGHHG1EFGEHHGFFH3FBFGFBFC3GGGFHFGFGHHHHEGGCGGCABDFFHFHGHHHDFFHHHGGGFGEHFCC@FGF
@M02034:409:000000000-BFKT7:1:2103:17337:28325 1:N:0:25
AAAGTCGAGGTGCCTAAAGTGGCAACCCAGACTACTAATATGGTTGGTGGTGTAGAGCTTCCTGTAGCCGCATGGCTTTCGTACTTAAATATGGAACTAACCATTCCAATTTTCGCTGTCTCTTATACACATCTCCGAGCCCACGAGACT
+
>AAA3BAAB2A?FGGGGGGGBGFHGHHGGHHGHCGBDDGHEGHBFECA22EFFEGFGHHHGHHHHFHHHCGGGEGG2BGGDGHHGHHGFHGFHFHBEGGGFH3B@FHBFGFHHFEGGGGHHHGGGGHHFGHHHBGFDGDFGGAFB?<?AF
@M02034:409:000000000-BFKT7:1:2103:14509:28325 1:N:0:25
AAAGTCGAGGTGCCTAAAGTGGCAACCCAGACTAAGAATCATGTTGGTGGTGTAGAGCTTCCTGTAGCCGCATGGCGTTCGTACTTAAATATGGAACTAACCATTCCAATTTTCGCTGTCTCTTATACACATCTCCGAGCCCACGAGACT
+
AAAA>FBBBDAAGGGFGGGFGGGHHFHGGGHGHHHHHHHHHHHHHHGFFGFFGGHHHHHHHHHHHGHHHGFFGGGFFFFGGGHHHHGHHHHHHHFGHHGHFHFHHHHHHHHHGHGGGGEGHHFHHHHHGGFGGHHHFDGGGGHGGGGCDF
@M02034:409:000000000-BFKT7:1:2103:14604:28341 1:N:0:25
AAAGTCGAGGTGCCTAAAGTGGCAACCCAGACTCAGCGGCAGGTTGGTGGTGCAGTGCTTCCTGTAGCCGCATGGCGTTAGTACTTAAATATGGTAC
+
A?A?ADAADD1AGGGGGGGEF1F0FGHEFECCF1ABBEECA/AB1BAA/EAB11F11BFG1FGHF222BBEEEFE0E/>/?B2B2FGF1GE2BF22B
@M02034:409:000000000-BFKT7:1:2103:14504:28346 1:N:0:25
AAAGTCGAGGTGCCTAAAGTGGCAACCCAGACTAAGAATCATGTTGGTGGTGTAGAGCTTCCTGTAGCCGCATGGCGTTCGTACTTAAATATGGAACTAACCATTCCAATTTTCGCTGTCTCTTATACACATCTCCGAGCCCACGAGACT
+
AABBAFBCBD>AFGGGGGGFGGGHHHHGGGHGHGHHHHHGHHHGHHHEFEEFGGGFGHHHHHHGFGGGHGGFGEGFFEEGFEGHHHHHHHHHHHFFHHGGHHFHBGHEHHHHHHGGGGFGHGGGFHHHFGHHGHGHF>CDCGHFGGGDA?
@M02034:409:000000000-BFKT7:1:2103:14000:28348 1:N:0:25
AAAGTCGAGGTGCCTAAAGTGGCAACCCAGACTAGGAATAAGGTTGGTGGTGTAGAGCTTCCTGTAGCCGCATGGCGTTCGTACTTAAATATGGAACTAACCATTCCAATTTTCGCTGTCTCTTATACACATCTCCGAGCCCACGAGAC
+
ABCCAFBABBAAGGGGGGGGGGGHHHHGGGHGH3GCG53B5BGFGHGEFEEFGGHHHHHHHHHHGFHHGGGGGGGHGEGGGFHHHHHGHHHHGGGFGHGGHHGHFHHGHHHHHFGGGGGHHHHHHHGHGHHHHHHHD@FGGGHGGGGGG
@M02034:409:000000000-BFKT7:1:2103:17341:28350 1:N:0:25
AAAGTCGAGGTGCCTAAAGTGGCAACCCAGACTAATAATATGGTTGGTGGTGTAGAGCTTCCTGTAGCCGCATGGCGTTCGTACTTAAATATGGAACTAACCATTCCAATTTTCGCTGTCTCTTATACACATCTCCGAGCCCACGAGAC
+
AAB?ADAADBBBGGGGGGGGGGGHHHFEGHGGGF3D55DF5FBFGGGEFGAFAGHDGFHHHHHGFGEHHGEFGEHCEEEFEEGHGHGBHFHGFHFHGFDFGHFGFHHBGHFHHBE/EDGHHHGEGGEFF2FFGH3BBB??CCGEGCDGD
@M02034:409:000000000-BFKT7:1:2103:19731:28350 1:N:0:25
AAAGTCGGAGGTGCCTAAAGTGGCAACCCAGACTAGGTCTAGGGTTGGTGGTGTAGAGCTTCCTGTAGCCGCATGGCGTTCGTACTTAAATATGGAACTAACCATTCCAATTTTCGCTGTCTCTTATACACATCTCCGAGCCCACGAGAC
+
AAAAAFB>AADAGGG5AFEGEFBCGHHHGGHGGHHHHFHFHHHHGHFGEFGEFAEGHHHHHHFHHGHHFFFGGGFHGGGGGGEHHHHGHGHHHHFFDFHHHHHGGHHGHFGHHGFFEDEEHHFHHDGHGFFHFFGFDGCGGGGHF?C@C<
@M02034:409:000000000-BFKT7:1:2103:11154:28399 1:N:0:25
AAAGTCGAGGTGCCTAAAGTGGCAACCCAGACTACGATTCTGGTTGGTGGTGTAGAGCTTCCTGTAGCCGCATGGCGTTCGTACTTAAATATGGAACTAACCATTCCAATTTTCGCTGTCTCTTATACACATCTCCGAGCCCACGAGACT
+
BBCCCFCCCCBCGGGGFGGGGGGHHHHGGHHGHGFEEEGFGFHHDEEEEEEE1AG5DADFBGFHHFG53EGCFGF1E1E1BB??EEGDGFG4BF33FFFFC03FEFDEFGFGHDEDGGEFBGGFGF?BDGGFHHHHGBDGGGFGC@DGGH
@M02034:409:000000000-BFKT7:1:2103:20159:28411 1:N:0:25
AAAGTCGAGGTGCCTAAAGTGGCAACCCAGACTACGCCTGCGGTTGGTGGTGTAGAGCTTCCTGTAGCCGCATGGCGTTCGTACTTAAATATGGAACTAACCATTCCAATTTTCGCTGTCTCTTATACACATCTCCGAGCCCACGAGACT
+
ABAAAFBBBBABGGGGGGGGGGGGFHHGGHHGHHHGGGHHHGGGGGGEFEAFGFHGHHHHHHHGFFHDGECEGGHCEEFGFEFHHHGFHHGHHHFDGHFFFHFHHHHHHHHHHFEDGGGHHHHHGHGHGHHHHGGGE/C@CGGE@DDGGH
@M02034:409:000000000-BFKT7:1:2103:20178:28413 1:N:0:25
AAAGTCGAGGTGCCTAAAGTGGCAACCCAGACTGCGACTGAGGTTGGTGGTGTAGAGCTTCCTGTAGCCGCATGGCGTTCGTACTTAAATATGGAACTAACCATTCCAATTTTCGCTGTCCTTTTACACATCCTCG
+
AA?AAFBABBBAGGGFFGGGGGGHHHHGGHHGH3FE22A23BFGHHGEFFFGHHHEFGHHFHHHHGHGHGGEGGHFGGGGGGHHHHHHFGEHHHBGFHGHFHFGHHGGHHHHHGGGGGGG23B3B32DF222@<2?
@M02034:409:000000000-BFKT7:1:2103:13818:28452 1:N:0:25
AAAGTCGAGGTGCCTAAAGTGGCAACCCAGACTCAGCAGGAGGTTGGTGGTGTAGAGCTTCCTGTAGCCGCATGGCGTTCGTACTTAAATATGGAACTAACCATTCCAATTTTCGCTGTCTCTTATACACATCTCCGAGCCCACGAGACT
+
AABAAFBBCBAAGGGBGGFFGFGHHHHGGGHGHHHHGHHHFFGEGHGEAEEFEGGGHHHHHHHFFGGGHEEEFGFGFEFGFFGFHHHGHHGHGGGGHHHFGHFGFHGHHHHHHHGGGGEHHHGHHHHHGHHHHHHHDCCGGGHGGGGFGG
@M02034:409:000000000-BFKT7:1:2103:17371:28468 1:N:0:25
AAAGTCGAGGTGCCTAAAGTGGCAACCCAGACTACTAAGACGGTTGGTGGTGTAGAGCTTCCTGTAGCCGCATGGCGTTCGTACTTAAATATGGAACTAACCATTCCAATTTTCGCTGTCTCTTATACACATCTCCGAGCCCACGAGACT
+
BBBBAFBBBCBBGGGGGGGGGGGHHHHGGGHGHHHHHHHHHGGGGGGEFGEFGHHHGHHHHHHHGHHHHGGGGGGHGGGGGEFGHHHHHHHHHHHHHHHHHHHHHHHHHHHHHHGGGGGHHHHHGHHHHHHHHHHHECDCFGHGGGGGGH
@M02034:409:000000000-BFKT7:1:2103:16359:28472 1:N:0:25
AAAGTCGAGGTGCCTAAAGTGGCAACCCAGACTGGGTGGCGGGTTGGTGGTGTAGAGCTTCCTGTAGCCGCATGGCGTTCGTACTTAAATATGGAACTAACCATTCCAATTTTCGCTGTCTCTTATACACATCTCCGAGCCCACGAGACT
+
AABBAFAABBAACGGGGGGGGFGHHHHGGGHGHHHHEEEHGGGAFGGEFGEFGFHGHGHHHHGHHHHHHGGGGGHHGEEGFEHHHHGHGHFHHHGHGHHHHGHHHHFHHHHHHHGGGGGHHHHHGHHHHEHHHHHGGAC@GGHGGGGGGG
@M02034:409:000000000-BFKT7:1:2103:11415:28473 1:N:0:25
AAAGTCGAGGTGCCTAAAGTGGCAACCCAGACTCGGATG
+
A1>>AFAADDAACFFGGGGGG1ACEFGAF0C01BF0A/A
@M02034:409:000000000-BFKT7:1:2103:12114:28478 1:N:0:25
AAAGTCGAGGTGCCTAAAGTGGCAACCCAGACTTCGACTCCGGTTGGTGGTGTAGAGCTTCCTGTAGCCGCATGGCGTTCGTACTTAAATATGGAACTAACCATTCCAATTTTCGCTGTCTCTTATACACATCTCCGAGCCCACGA
+
AABA3DAAB???EGGGGGGFDGDHFHFGGEHFFHFGGFGGH2EEEEEEFE11GHBHHHHHGHHHHGGHFEEGGGHGFEEGFEFHHFHHHHHHHHFFGGHBCGGFGGHFHHHHHHGDEDDHHHHHFHHHFFHGHHHDD?BDDFE//C
@M02034:409:000000000-BFKT7:1:2103:16783:28489 1:N:0:25
AAAGTCGAGGTGCCTAAAGTGGCAACCCAGACTCATCTGCTTGTTGGTGGTGTAGAGCTTCCTGTAGCCGCATGGCGTTCGTACTTAAATATGGAACTAACCATTCCAATTTTCGCTGTCTCTTATACACATCTCCGAGCCCACGAGACT
+
ABBBBFCBCCBBGGGGGGGFGFGHHHHGGHHGHHHHHHGGHHHEHHGEFF1FFFHFGGHHHGHHGHHGGFGGGGHFEEGGGGHHHHHFHHGHHHFFGHHGHHHGFHHHHHHHHFEFGGGFHFHHHHHHGHHGHHGFGCGFCGHGGGGGCF
@M02034:409:000000000-BFKT7:1:2103:16550:28501 1:N:0:25
AAAGTCGAGGTGCCTAAAGTGGCAACCCAGACTCTGGGGAAGGTTGGTGGTGTAGAGCTTCCTGTAGCCGCATGGCGTTCGTACTTAAATATGGAACTAACCATTCCAATTTTCGCTGTCTCTTATACACATCTCCGAGCCCACGAGACT
+
AABA3FAADD>AFCFDFGFBGFGGHGHGGEGAGCGGGFGDFFD3BEF1BEAFFGGADDBGEGDGF5FDBBEGGEGGGE??EEGGEFHHHFEB@D3@3C?FGFBGHHFGHEFHHHEEEEGBG3BGFGFF32BF2FFB?<</<?FF@@DGFF
@M02034:409:000000000-BFKT7:1:2103:12117:28502 1:N:0:25
AAAGTCGAGGTGCCTAAAGTGGCAACCCAGACTTCGACTCCGGTTGGTGGTGTAGAGCTTCCTGTAGCCGCATGGCGTTCGTACTTAAATATGGAACTAACCATTCCAATTTTCGCTGTCTCTTATACACATCTCCGAGCCCACGAGACT
+
CCCBCFCCCCBCGGFGFGGGGGGHHHHGGHHGHHHGHGGGHGGGFGCEFGEFGFHFGGHHGHHHHGHFHGGEGGHGGGGGGGFHHGEFHHGHGH3FGHHHHHHHHHHHHHHHHBFGGGGFHFGHHHHHHHHGFHGHEB@C@CGEGGCGDH
@M02034:409:000000000-BFKT7:1:2103:12258:28523 1:N:0:25
AAAGTCGAGGTGCCTAAAGTGGCAACCCAGACTTGTGTTATTGTTGGTGGTGTAGAGCTTCCTGTAGCCGCATGGCGTTCGTACTTAAATATGGAACTAACCATTCCAATTTTCGCTGTCTCTTATACACATCTCCGAGCCCACGAGACT
+
BBBBBFBBBBABGGGFGGGGGGGHHHHGGHHGHFDB3BBDGG5GGE22B2EFH3D5F53BFFHFBBBBBAE0EEF1EEEFE>2?1GFGGHBFHE33B3FG31BBB?G44B3FB4/?E<?F44BG4?BDFB22BDDBE?BC/FGFGGGGGG
@M02034:409:000000000-BFKT7:1:2103:16441:28535 1:N:0:25
AAAGTCGAGGTGCCTAAAGTGGCAACCCAGACTTAGAAGAAGGTTGGTGGTGTAGAGCTTCCTGTAGCCGCATGGCGTTCGTACTTAAATATGGAACTAACCATTCCAATTTTCGCTGTCTCTTATACACATCTCCGAGCCCACGAGACT
+
ABBBAFBBBBAAFGGGFGGGGGGHHFHGGHHGHHGHHHGBGHGFGHGEFFAFFGGGGGHHHHHHGHGHHGEGGGHHFEFFFEFFHFGGHHHHHHDFGHHEHHGHHHHGGHHHHHGGGGGEHDGFFHHHHFHHHGHGC<BBGGHGGGGGGG
@M02034:409:000000000-BFKT7:1:2103:15442:28547 1:N:0:25
AAAGTCGAGGTGCCTAAAGTGGCAACCCAGACTGAGGCTGGGGTTG
+
CCCBAFCCCBAAFGGGGGFBFFGHHHHGGHHGHHB32FA2AAEEAE
@M02034:409:000000000-BFKT7:1:2103:19192:28581 1:N:0:25
AAAGTCGAGGTGCCTAAAGTGGCAACCCAGACTACTACTAGTGTTGGTGGTGTAGAGCTTCCTGTAGCCGCATGGCGTTCGTACTTAAATATGGAACTAACCATTCCAATTTTCGCTGTCTCTTATACACATCTCCGAGCCCACGAGACT
+
BBBBBFB>DDAAFGFGGGFFGGGHHHHGGHEDGHHHHGHGHHFHHHHEFEEFGHHHHHHHGBGHHHHHHGGGFGHHGGGGGGHHHHGFHGGHHHBDFGGGHHHHHFFHGGHHHFGDEGGFHHHHHHFGFGHHGHDGF?FCGGHGGGGGGG
@M02034:409:000000000-BFKT7:1:2103:19120:28595 1:N:0:25
AAAGTCGAGGTGCCTAAAGTGGCAACCCAGACTACGCCGCCTGTTGGTGGTGTAGAGCTTCCTGTAGCCGCATGGCGTTCGTACTTAAATATGGAACTAACCATTCCAATTTTCGCTGTCTCTTATACACATCTCCGAGCCCACGAGACT
+
AABCBFAABCCCGGGGGGGGGGGHHHHGGGHGHHHGGGGGGGHGHHHFFGEFHHHHGHHHHGHHHGGHHGEFGGHHGGGGGGHHHHGHGHEHHHDGGGGHHHHHHHHHHHHHHHGGGGGGHGHHGHGHGHHHHHGHE/@@CGHGGGGGGH
@M02034:409:000000000-BFKT7:1:2103:13580:28612 1:N:0:25
AAAGTCGAGGTGCCTAAAGTGGCAACCCAGACTGGGTGGTGGGTTGGTGGTGTAGAGCTTCCTGTAGCCGCATGGCGTTCGTACTTAAATATGGAACTAACCATTCCAATTTTCGCTGTCTCTTATACACATCTCCGAGCCCACGAGACT
+
AABABFAAAD>AGGGGGGFFGFGHFHHGGDEGHHDG3AEBFDG1AEFGGGAFAFGFHHHHGHHHFGFDGEEGGGGHGEFGEEGHHHHHFHFFFHE3FGFHHHFHFHHHHHHHHFFGGGEHBHFHHHHHGHHHFHGHD@CCDAGFDCCGGF
@M02034:409:000000000-BFKT7:1:2103:17200:28626 1:N:0:25
AAAGTCGAGGTGCCTAAAGTGGCAACCCAGACTGTGGTGGGGGTTGGTGGTGTAGAGCTTCCTGTAGCCGCATGGCGTTCGTACTTAAATATGGAACTAACCATTCCAATTTTCGCTGTCTCTTATACACATCTCCGAGCCCACGAGACT
+
AABB3DAADA>>4GGFAFGFGGGHGHHGAHDCGHGGGBFEGGGEEGEEFFAFBEFFGFHHBFHHFBGEGEEGGGHHEAEFEEFHHHGHHHFHFFBDEGFFGHGHHDBDHFFGGBBDGGGGHHHEHHHFHGHFGB?G?@@@CEHE@@CG.<
@M02034:409:000000000-BFKT7:1:2103:12277:28628 1:N:0:25
AAAGTCGAGGTGCCTAAAGTGGCAACCCAGACTAGGTGGGGGGTTGGTGGTGTAGAGCTTCCTGTAGCCGCATGGCGTTCGTACTTAAATATGGAACTAACCATTCCAATTTTCGCTGTCTCTTATACACATCTCCGAGCCCACGAGACT
+
BABBAFCCCBACGGGGGGGGGGGHHHHGGGHGHHHHFGFFGGGGGGGGFG?FGHHHHFHHHGHHGHHHHGGGGGGHGGGGGGHHHHHBHHGHHHDGGFFHHHFGFHGHHHHHHHGGGGGGGGGGGGBBBFGGGGFFE?DBGFFFF;FFBF
@M02034:409:000000000-BFKT7:1:2103:18923:28631 1:N:0:25
AAAGTCGAGGTGCCTAAAGTGGCAACCCAGACTCCTCATCCTGTTGGTGGTGTAGAGCTTCCTGTAGCCGCATGGCGTTCGTACTTAAATATGGAACTAACCATTCCAATTTTCGCTGTCTCTTATACACATCTCCGAGCCCACGAGACT
+
BBBBBFBBBBAAGGGGGGGGGGGHHHHGGH2AGFFGGHHFHHHHGHGFCEEF1BGDDGGBGFHHGFHGHEGCEGFFGGGGGEBGGHGDGHGHGF3BFFGFFE3GFFHHHGDGD?EFGGEF??FFBFGGFF2BGGHFG?@@CGA?@DC//G
@M02034:409:000000000-BFKT7:1:2103:17217:28633 1:N:0:25
AAAGTCGAGGTGCCTAAAGTGGCAACCCAGACTGTGGGGGGGGTTG
+
BBBBBFBADD>AEGG5AGGBFGGHHDHGGCGFFGEGH2AEC@B9-;
@M02034:409:000000000-BFKT7:1:2103:13546:28646 1:N:0:25
AAAGTCGAGGTGCCTAAAGTGGCAACCCAGACTCCTTAGGCGGTTGGTGGTGTAGAGCTTCCTGTAGCCGCATGGCGTTCGTACTTAAATATGGAACTAACCATTCCAATTTTCGCTGTCTCTTATACACATCTCCGAGCCCACGAGAC
+
ABBA3B>ADDABGGGGGEFGGFGFGHHGGFHGHG3FEGFF3AEEEGEEFFFGHGHFGHHHHHHHBFBFHGGGGGHHGGGGGEFHGFHHHHH4GHFFFFHGHHGGBGHFBGHGGFFGGGAGBFDGDGFHHHHGFHHHDCFGGGGGDCGGG
@M02034:409:000000000-BFKT7:1:2103:14364:28648 1:N:0:25
AAAGTCGAGGTGCCTAAAGTGGCAACCCAGACTAATAATAATGTTGGGGGTGTAGAGCTTCCTGGAG
+
AABAAFBBBBAAGGGGGGGGGGGHFHHGGGGAGABG5AG55FGG5FA2A0EEAAD5B5AF5FFG32?
@M02034:409:000000000-BFKT7:1:2103:14367:28666 1:N:0:25
AAAGTCGAGGTGCCTAAAGTGGCAACCCAGACTAATAATAATGTTGGTGGTGTAGAGCTTCCTGTAGCCGCATGGCGTTCGTACTTAAATATGGAACTAACCATTCCAATTTTCGCTGTCTCTTATACACATCTCCGAGCCCACGAGACT
+
ABBAAFBBBB>AGGGGFBEABDFHHCGGGHGGHHFHHHHAFGGGEGHEEEEE13FDGFFH5FGGGEEEBEEEGEF?EBEFEEFGEHGHGHFHFF33FBGFBC3F3FG44BBGHFEAEE?3BGGGGHFBG3FG2DF2C<BBB/CAB/<ECD
@M02034:409:000000000-BFKT7:1:2103:16557:28670 1:N:0:25
AAAGTCGAGGTGCCTAAAGTGGCAACCCAGACTCGGTTTCAGGTTGGTGGTGTAGAGCTTCCTGTAGCCGCATGGCGTTCGTACTTAAATATGGAACTAACCATTCCAATTTTCGCTGTCTCTTATACACATCTCCGAGCCCACGAGACT
+
AAABAFBBBDABGGGGGGGGGFGGHGHGFHHGHHGGEGGHHHGFGHGEFGEFGFHGGFDGEGHGFFFFHGEGGGHFEFGFGAFEGHHHHHEGHGFHHHHHHHHHGHHHFGHHHFFEGGEGFGFFBGHEBGDGHHHHD?C<DGGGGCGGGH
@M02034:409:000000000-BFKT7:1:2103:13137:28678 1:N:0:25
AAAGTCGAGTTGCCTCAAGTGGCAACCCAGACTTGGCTGGAGGTTGGTGGTGTAGAGCTTCCTGTAGCCGCATGGCGTTCGTACTTAAATATGGAACTAACCATTCCAATTTTCGC
+
>AAA>B3A3B25BBF4BABG54BFCFHGFCFGFFB3BB2EGF2ABBE2CEE1AFFFFGHGHHDHHGFHFEE@F1FFEGGG1?BEGG433B@F43BFFFHBCGBG3BGBHHHFGHEE
@M02034:409:000000000-BFKT7:1:2103:17049:28685 1:N:0:25
AAAGTCGAGGTGCCTAAAGTGGCAACCCAGACTAATATTAAGGTTGGTGGTGTAGAGCTTCCTGTAGCCGCATGGCGTTCGTACTTAAATATGGAACTAACCATTCCAATTTTCGCTGTCTCTTATACACATCTCCGAGCCCACGAGACT
+
BCCCCFCCCCBAGGGGGGGGGGGHHHHGGHHGHF3FDGHHHFHHHHE2FEEFHFHFHGHHHHHH5FGFGGG0EGHHGGEFFFBGHHHHHHGHHH33GHHHFHFGFFGF4GHHGBFFGGFHHFGGGHFGH2FGHHGFFB/></FF?<@EDF
@M02034:409:000000000-BFKT7:1:2103:18168:28685 1:N:0:25
AAAGTCGAGGTGCCTAAAGTGGCAACCCAGACTATTTTGTGGGTTGGTGGTGTAGAGCTTCCTGTAGCCGCATGGCGTTCGTACTTAAATATGGAACTAACCATTCCAATTTTCGCTGTCTCTTATACACATCTCCGAGCCCACGAGACT
+
AAAAAF>AAD>AGBGGGFG6FFGFFHHGGHCGHFBGFHGAGFGFFEEGGDFFGFHFGHFHHHHHDFGFHGGEGGHGG>EFEGEFHHHFHHFGHHFBHHHBGHHFBGEFGGHHHHCGGCEDFBGHHHHHHFHHEGHGGC/CCGHGGGCAA?
@M02034:409:000000000-BFKT7:1:2103:19821:28699 1:N:0:25
AAAGTCGAGGTGCCTAAAGTGGCAACCCAGACTAATAAGAAGGTTGGTGGTGTAGAGCTTCCTGTAGCCGCATGGCGTTCGTACTTAAATATGGAACTAACCATTCCAATTTTCGCTGTCTCTTAACACATCTCCGAGCCCACGAGACTA
+
AABBAFBADBBBGFFFGGFGGGGHFHHEFHHAFHHFHFGGFGGHHHGEGGEFAFGFEFHHGHHGFFGAFEFEGGHFGGGGGFGEGGGGHHFHHHDDGHGFHGHGHFFHHHHHHGFGGGEGHHHGFBDGGHHGHFFG?DGC/FGDCCGGHD
@M02034:409:000000000-BFKT7:1:2103:13133:28702 1:N:0:25
AAAGTCGAGGTGCCTAAAGTGGCAACCCAGACTTGGCTGGAGGTTGGTGGTGTAGAGCTTCCTGTAGCCGCATGGCGTTCGTACTTAAATATGGAACTAACCATTCCAATTTTCGCTGTCTCTTATACACATCTCCGAGCCCACGAGACT
+
BBBBBFBBBBBAGGGGGGGGGGGHHHHGGHHGHHHHHHFAAFFFFGGEFG1FGBH5FFGHGGGHHFHADEEEEEHFEEE1EE2?FGF3FG@FGHDDGGFBGHFGGGDHHHHHHBEEFGGGHHGHFHBFHHBGBHDGED@BDFEF?/CA/G
@M02034:409:000000000-BFKT7:1:2103:18164:28704 1:N:0:25
AAAGTCGAGGTGCCTAAAGTGGCAACCCAGACTATTTTGTGGGTTGGTGGTGTAGAGCTTCCTGTAGCCGCATGGCGTTCGTACTTAAATATGGAACTAACCATTCCAATTTTCGCTGTCTCTTATACACATCTCCGAGCCCACGAGACT
+
BBABBFAADBAAGGGGGGGAGFGFHEAEEFGGGHHHGHFGGFFGGGGEFGAFFBGDGBGHHBGGFGGFGGEEGGHGEEGEEEBFHHGBHHFHHHFGGFHHHHHFHHGFHGHHHHEEEGEFHBFHFH3BDGHBHHHFECGCGGHGGGGGGH
@M02034:409:000000000-BFKT7:1:2103:18447:28747 1:N:0:25
AAAGTCGAGGTGCCTAAAGTGGCAACCCAGACTGGGAAGCAGGTTGGTGGTGTAGAGCTTCCTGTAGCCGCATGGCGTTCGTACTTAAATATGGAACTAACCATTCCAATTTTCGCTGTCTCTTATACACATCTCCGAGCCCACGAGACT
+
BABBAFAABBABGGGFGGGGGFGHHHHGGHHGHHHHHHEGGHHGGHGEFGEFGFHFHGHHGHHGFFFAGEEEEFHGFEFFEEFGHHGHHHHHGHFFGHGHGFHGHHHEHGHHHFGGGGGHHBGHFHB3DGHHHHFGE/BCCFHGGGGGGH
@M02034:409:000000000-BFKT7:1:2103:18721:28764 1:N:0:25
AAAGTCGAGGTGCCTAAAGTGGCAACCCAGACTGGGGGGGGTGTTGGTGGTGTAGAGCTTCCTGTAGCCGCATGGCGTTCGTACTTAAATATGGAACTAACCATTCCAATTTTCGCTGTCTCTTATACACATCTCCGAGCCCACGAGACT
+
AAAAAFBABBABGFGGFGGFBFCFGHHGEHAAFFAHGGEF?;BDFEEAAF.;;BBBFFFFFFFFFFFEBD-@DFFFFAD.:ABAAF9BFF:FFFB9BFF9/FFFFFFBBFFFFFF.DDDBFFFFBFFFFFFF9FFFA-B-;9AFA>;DDF
@M02034:409:000000000-BFKT7:1:2103:17899:28772 1:N:0:25
AAAGTCGAGGTGCCTAAAGTGGCAACCCAGACTGTGCGGGAGTTGGTGGTGTAGAGCTTCCTGTAGCCGCATGGCGTTCGTACTTAAATATGGAACTAACCATTCCAATTTTCGCTGTCTCTTATACACATCTCCGAGCCCACGAGACTA
+
ABBBA5AABDAAGGGGFGGGGGGHHHHGGHHGHHHHHGGGGGEGGGBFF?FGHHFFFHHHHHGHEHHHGGGGGGHCGGGGGHGHHHGHFFFHHHHFFFFHHHHHHHHFFHGHGCEFA?GHHHHGHGHHHFHHHHHGCGFDGHGGGGGGEF
@M02034:409:000000000-BFKT7:1:2103:16238:28776 1:N:0:25
AAAGTCGAGGTGCCTAAAGTGGCAACCCAGACTTGTCGTGAGGTTGGTGGTGTAGAGCTTCCTGTAGCCGCATGGCGTTCGTACTTAAATATGGAACTAACCATTCCAATTTTCGCTGTCTCTTATACACATCTCCGAGCCCACGAGACT
+
ABBB?DABB2>AGGGGGGGFGFGHHGHGGFFFHBFGHGGGFGGCFGEAAEEFHHHFHHHGHHHHHGHHHGGFEGHHGEGGEECHHHHEHHGFHFBGHHHHHHEFGHHHHHHHHG?FGFEGBFHHFHFHHHHHFHHFF?<@DFHGC@@EGF
@M02034:409:000000000-BFKT7:1:2103:16226:28791 1:N:0:25
AAAGTCGAGGTGCCTAAAGTGGCAACCCAGACTTGTCGTGAGGTTGGTGGTGTAGAGCTTCCTGTAGCCGCATGGCGTTCGTACTTAAATATGGAACTAACCATTCCAATTTTCGCTGTCTCTTATACACATCTCCGAGCCCACGAGACT
+
BABBAFAABB>AGGGGGGFBFGGHHHHGGHHGHHHGHGGEFGHGHHGEFFEFFGHGEHHHHHHHGHGFHEFGGGHHGEGFFGHHHHHHHHFGHHGFFFHHHHGHHHHHHHHHHFEFGGGGFHHGHHHHFFHHFGGHGFGG?FGGGGGGGF
@M02034:409:000000000-BFKT7:1:2103:18550:28798 1:N:0:25
AAAGTCGAGGTGCCTAAAGTGGCAACCCAGACTCCTCCTGTGGTTGGTGGTGTAGAGCTTCCTGTAGCCGCATGGCGTTCGTACTTAAATATGGAACTAACCATTCCAATTTTCGCTGTCTCTTATACACATCTCCGAGCCCACGAGACT
+
ABBB3DAAD2AAGGGGGGCGGGFHHHHGGDHGHHHHGGHG5FGFFGGEGGGGHHHFHHHHHHHHHHHGGGGCFFHH@FGGGG2FGHFF3FFGFHHHFHHGHFFHHHFGHGHHHG/EE/EFHHHHDGFHFFHHHHHH?//<CF/F/<@?CG
@M02034:409:000000000-BFKT7:1:2103:18637:28800 1:N:0:25
AAAGTCGAGGTGCCTAAAGTGGCAACCCAGACTAGGCATAGTGTTGGTGGTGTAGAGCTTCCTGTAGCCGCATGGCGTTCGTACTTAAATATGGAACTAACCATTCCAATTTTCGCTGTCTCTATCCACATCTCCGAGCCCACGAGAC
+
BABBBFBBBBBBGGGDGGGGGGGGGHGGGHHGHHB3GFFGHHDHHHC2A?EGHFF5FA3BFFHDFGEGFEG?EGHAEEGGEA?EGGGGBGGGGF33BBGGC13B??GB4GFHE4>/EEEH4FGFG4BBF2BG33?A@CCBE</>/@EA
@M02034:409:000000000-BFKT7:1:2103:18552:28815 1:N:0:25
AAAGTCGAGGTGCCTAAAGTGGCAACCCAGACTCCTCCTGTGGTTGGTGGTGTAGAGCTTCCTGTAGCCGCATGGCGTTCGTACTTAAATATGGAACTAACCATTCCAATTTTCGCTGTCTCTTATACACATCTCCGAGCCCACGAGACT
+
CCCCCFBBCCBBGGGGFGGGGGGHHHHGGHHGHF3GE3EFFAGHFGGGGGEFFHHHHHHHHHHHHHHHHGGGGGHHGGGGGGGHHHG@GGFGHHGHHHHHHHHGHHHHHHHHHFGGGGGHHHHHGHFHHHHHHHHFG/CCGGHGG?CGGF
@M02034:409:000000000-BFKT7:1:2103:17098:28828 1:N:0:25
AAAGTCGAGGTGCCTAAAGTGGCAACCCAGACTTGGTTTGCGGTTGGTGGTGTAGAGCTTCCTGTAGCCGCATGGCGTTCGTACTTAAATATGGAACTAACCATTCCAATTTTCGCTGTCTCTTATACACATCTCCGAGCCCACGAGACT
+
BBBBBFBABBABGGGGFGFGGGGGHGHGGHHGHGHGGHHGHGGGGEGBFEBFGFHFHHHHHHHHBGHGHEEGGGHGGGGGGGGEGHGFHHFFGHFEGGHHGHHGFHHFHHHHHFFEFGADH3FHFGD3BFHBCGDGGGGCGCGCD?FGEH
@M02034:409:000000000-BFKT7:1:2103:17254:28833 1:N:0:25
AAAGTCGAGGTGCCTAAAGTGGCAACCCAGACTAAGCTTCCGGTTGGTGGTGTAGAGCTTCCTGTAGCCGCATGGCGTTCGTACTTAAATATGGAACTAACCATTCCAATTTTCGCTGTCTCTTATACACATCTCC
+
AAAA>FABBDABGGGGFFG6B4FFHHHGGGHGHFB33AFE32EEFGG?BEECFHHHHHHHHGHHHFGDHGEEFGHGGEGGGGHHHEHHHHFHHHFEHFHGHGFHHHFFHHHHHHGGGCEFGEGHGHHHFHHEHH3<
@M02034:409:000000000-BFKT7:1:2103:18656:28838 1:N:0:25
AAAGTCGAGGTGCCTAAAGTGGCAACCCAGACTCGTTTGCAGGTTGGTGGTGTAGAGCTTCCTGTAGCCGCATGGCGTTCGTACTTAAATA
+
CCCCCFBBCBCCGGGGGGGGGGGHHHHGGHHGHH2E2F?B5AFGHHGE11B1A3D5B53A5BEEG5E53AE>EA11>B@F1?2?FGH3@FG
@M02034:409:000000000-BFKT7:1:2103:17233:28841 1:N:0:25
AAAGTCGAGGTGCCTAAAGTGGCAACCCAGACTAAGCTTCCGGTTGGTGGTGTAGAGCTTCCTGTAGCCGCATGGCGTTCGTACTTAAATATGGAACTAACCATTCCAATTTTCGCTGTCTCTTATACACATCTCCGAGCCCACGAGACT
+
AA1AAFA1A1AAGGG1BGGGGGGGFEFFGCHGGFGHFHGHGGG/EEGAAEEGAAF2GHHHGHGGFFGBFEGGGGHHGGGGGGHHEHGBGHHBFGFFHFHFFEBB1BBFEGFHHHGGGG?1GHGDFHBDHEBGFFH1E?/<CGHG??@ECF
@M02034:409:000000000-BFKT7:1:2103:19309:28848 1:N:0:25
AAAGTCGAGGTGCCTAAAGTGGCAACCCAGACTCATATGACTGTTGGTGGTGTAGAGCTTCCTGTAGCCGCATGGCGTTCGTACTTAAATATGGAACTAACCATTCCAATTTTCGCTGTCTCTTATACACATCTCCGAGCCCACGAGACT
+
BBBBAF?ADDAABGG5CGGFGFFHFGHGGHEFHHHHFHGHHHHHHFHEFEBFGHHHHHHGHFGGGHHHHEEEEGHHGGGGEECGGHFHFGBGHHFHHGHGHHHHHHHHGHHHHHEGGGGFHHHHGHHHFHGHGHBGE<CBD/FFGCFGGD
@M02034:409:000000000-BFKT7:1:2103:13398:28874 1:N:0:25
AAAGTCGAGGTGCCTAAAGTGGCAACCCAGACTAATCATAATGTTGGTGGTGTAGAGC
+
BBBBB@A?>?AAGGGGGGGFGCGHGHFEGGHGHFBFBDGDGHFGFG22A2B213D5B5
@M02034:409:000000000-BFKT7:1:2103:13927:28888 1:N:0:25
AAAGTCGAGGTGCCTAAAGTGGCAACCCAGACTCTGCATGCTGTTGGTGGTGTAGAGCTTCCTGTAGCCGCATGGCGTTCGTACTTAAATATGGAACTAACCATTCCAATTTTCGCTGTCTCTTATACACATCTCCGAGCCCACGAGACT
+
?A?AB@AADDABGGGGGFGFFDFBFFGCGH2FFGHHHHHGHHFHHGFEFGEFF3EBGFHHHFHHFGHDHDCAEEG1EEFFGE?E1EFBHFBHHFBFHHHHHFFGGHHEHHHHHFEDGGFGFFGHDGHFFGHFHGFFGCCGGGHGGG/CDG
@M02034:409:000000000-BFKT7:1:2103:13918:28909 1:N:0:25
AAAGTCGAGGTGCCTAAAGTGGCAACCCAGACTCTGCATGCTGTTGGTGGTGTAGAGCTTCCTGTAGCCGCATGGCGTTCGTACTTAAATATGGAACTAACCATTCCAATTTTCGCTGTCTCTTATACACATCTCCGAGC
+
BABBB@AADBBBGGGGGGGFGFGFHGHEFHAFGBGGGFHHGHHHHEEFEAABF3G5DFGHA3FFGDD5ABEAEEF1EEECEE21BGHFDF4BFG33BFGF313BDBDB?FGHF4EEEEEEGHFG4GHFFFHHG3?BC/>B
@M02034:409:000000000-BFKT7:1:2103:14128:28919 1:N:0:25
AAAGTCGAGGTGCCTAAAGTGGCAACCCAGACTCGGAAGAAGGTTGGTGGTGTAGAGCTTCCTGTAGCCGCATGGCGTTCGTACTTAAATATGGAACTAACCATTCCAATTTTCGCTGTCTCTTATACACATCTCCGAGCCCACGAGACT
+
AAAAA3AADDAABGGGGGGGGGGBGHH0FHGFFBFE0CEA0BFFG0EGGGEF/BG2FHHHGHHHHFD2GE@EEGGFGEEFEGBGGHHEDHBF@G11FG1FCGFHFHHFDGGHHGEGGGEDGHHFHHFFGFHHHGFFC/BB@GHEC/@ECG
@M02034:409:000000000-BFKT7:1:2103:18091:28931 1:N:0:25
AAAGTCGAGGTGCCTAAAGTGGCAACCCAGACTAGGTGTGAGGTTGGTGGTGTAGAGCTTCCTGTAGCCGCATGGCGTTCGTACTTAAATATGGAACTAACCATTCCAATTTTCGCTGTCTCTTATACACATCTCCGAGCCCACGAGACT
+
BBAABFB3A?AABGGABFGGGGGFBHHEFHHGHGHHAGGEDDGHHGGGGGGGHGHFHHHHHHHHHEFFFEEEEEGFGGEEGGFGGHGEGHGHHG3BFHHHGGGFGHFGGGHHHFGGGFEDFHGHFGDF2?GGGGFDD/CC@FGFG/ADGH
@M02034:409:000000000-BFKT7:1:2103:17682:28939 1:N:0:25
AAAGTCGAGGTGCCTAAAGTGGCAACCCAGACTCATAGTGTT
+
AA>>AB3>@DABFGGDBFGGGGE44GFECGDFG33D55DE55
@M02034:409:000000000-BFKT7:1:2103:15106:28954 1:N:0:25
AAAGTCGAGGTGCCTAAAGTGGCAACCCAGACTGAGAATCAGGTTGGTGGTGTAGAGCTTCCTGTAGCCGCATGGCGTTCGTACTTAAATATGGAACTAACCATTCCAATTTTCGCTGTCTCTTATACACATCTCCG
+
AAAAAFAA??>AFGGF1FGGFFF0GGGAAF0FF1AA1AGBADHHG0EEECFGHGB2F1DGGFHGHFHBGEA?EEAF/EEFEG0CFGF1@G2FBB11FEGFCFFFFDDB2BGHHFEEFEFGGFHHEGHFBBFGHGG1?
@M02034:409:000000000-BFKT7:1:2103:14965:28966 1:N:0:25
AAAGTCGAGGTGCCTAAAGTGGCAACCCAGACTCTTCCGCCTGTTGGTGTTGTTGTGC
+
BBBBBDAADDABFGGEFGGGGGGFHHHEGHCGH33DG522BEGHFHA211A1A1B215
@M02034:409:000000000-BFKT7:1:2104:14051:1845 1:N:0:25
AAAGTCGAGGTGCCTAAAGTGGCAACCCAGACTAAGACTCAGGTTGGTGGTGTAGAGCTTCCTGTAGCCGCATGGCGTTCGTACTTAAATATGGAACTAACCATTCCAATTTTCGCTGTCTCTTATACACATCTCCGAGCCCACGAGACT
+
1AAAAFAA1D>1FFEGFFGGFBF0FGHFGGFFHB1GBDFBFHHHGBEGGGGFGFH2GFHHGCGHHGHFFEEEGGHHGGGGGGHHGFGFFFFFGFFHFFGGFEBGHHFHFHGHHHGCEGG1FGGHFHGBGG1C1FFGF/<<</FE//<?AG
@M02034:409:000000000-BFKT7:1:2104:14657:1859 1:N:0:25
AAAGTCGAGGTGCCTAAAGTGGCAACCCAGACTAGTTGGTATGTTGGTGGTGTAGAGCTTCCTGTAGCCGCATGGCGTTCGTACTTAAATATGGTACTAACCATTCCTATTTTCGCTGTCTCTTATA
+
33AABFBBBBBBGGGGGGGGGGGFHHHGGHHGHGEGGCBEFF3FFGEAF?EFF3FAD5ABFAFH5DDD31EAEEFAEEEFE>2?EFG3@BF@B@4@B4GH313B3BF4BF4GD4/>?E?FHFFD4BB
@M02034:409:000000000-BFKT7:1:2104:19257:1860 1:N:0:25
AAAGTCGAGGTGCCTAAAGTGGCAACCCAGACTAAGAAGAATGTTGGTGGTGTAGAGCTTCCTGTAGCCGCATGGCGTTCGTACTTAAATATGGTACTAACCATTCCAATTTTCGCTGTCTCTTATACACATCTCCGAGCCCAC
+
?ABBBFBBBBBBFGGGGGGGGGGFFHGGCAGFH33BBDAFGGFHHEFEF?EGGDG5FFHFBGGDGDGFDEGCEFF1>EGG>ECFGGGFFGFFHF44BGGH313BFBH4BBFHF?>AEEEGGGFH4FBF4CDHFGD?/<><B?/<
@M02034:409:000000000-BFKT7:1:2104:16120:1862 1:N:0:25
TAAGTCGAGGTGCCTAAAGTGGCAACCCAGACTGGGTGGGGTGTTGGTGGTGTAGAGCTTCCTGTAGCCGCATGGCGTTCGTACTTAAATATGGAACTAACCATTCCAATTTTCGCTGTCTCTTATACACATCTCCGAGCCCACGAGACT
+
1>AAABA>DDAAFCGGF1FGGGAABFGGGHGGGHGGHCEEGBEEEFGEEGEFHFHFGHHHFFHGFGHHHGCEGFGFEGGEEE0GGHF1EGFFHHGHFGBGFHHHEHHHFFGHHGGGGGFBFHGHHHFH@FDGGHGHC@/C@FEGGGGGGG
@M02034:409:000000000-BFKT7:1:2104:19300:1920 1:N:0:25
AAAGTCGAGGTGCCTAAAGTGGCAACCCAGACTGCGACGGGGGTTGGTGGTGTAGAGCTTCCTGTAGCCGCATGGCGTTCGTACTTAAATATGGAACTAACCATTCCAATTTTCGCTGTCTCTTATACACATCTCCGAGCCCACGAGACT
+
ABBBBFBBBBBBGGGGGGGFGGGHHHHGGHHGHHG?22AEGEG@@FFFEDEFEBGB@4FCDGHH@4F@BEE@EGF0E?EFFDB??FD2?FFGHB22?GGH2<2?>2F2>FFHHDD?EGFHFEGG1FFGHBDBGHHFD-@@CEEEDFGG?C
@M02034:409:000000000-BFKT7:1:2104:12127:2005 1:N:0:25
AAAGTCGAGGTGCCTAAAGTGGCAACCCAGACTATTAAGCCGGTTGGTGGTGTAGAGCTTCCTGTAGCCGCATGGCGTTCGTACTTAAATATGGAACTAACCATTCCAATTTTCGCTGTCTCTTATACACATCTCCGAGCCCACGAGACT
+
BBBBBFBBBBBBGGGGGGGFGGGHHHHGGFHGHH5GA5F3BEGGGGGEFGEFGHHDGHHHHHHHGHHHHGGGGGHHGGGGGFGHHHGDHHGHHHGHGHHHHHHHHHHHHHHHHHGGGGDHHHHHHHFHHHHHGHHHGBCDGG<FF/@EGH
@M02034:409:000000000-BFKT7:1:2104:14797:2013 1:N:0:25
AAAGTCGAGGTGCCTAAAGTGGCAACCCAGACTATTTCTCATGTTGGTGGTGTAGAGCTTCCTGTAGCCGCATGGCGTTCGTACTTAAATATGGAACTAACCATTCCAATTTTCGCTGTCTCTTATACACATCTCCGAGCCCACGAGACT
+
BBBBBFAADB>AGGBGGGGGGGGHHHHGGHGFHHGHHDG5FFGBGFHEFGDFHDGFFFHHEHHHHHHGHEGEGGHGGGGGFE2GHHFGHHGGHFF3FBGHEH3GHHHFHHHHHHGGGGGHHHHHGHHH4BD?GGGGG/DGFGGF?B/DDH
@M02034:409:000000000-BFKT7:1:2104:19367:2017 1:N:0:25
AAAGTCGAGGTGCCTAAAGTGGCAACCCAGACTACTCAGAGTGTTGGTGGTGTAGAGCTTCCTGTAGCCGCATGGCGTTCGTACTTAAATATGGAACTAACCATTCCAATTTTCGCTGTCTCTTATACACATCTCCGAGCCCACGAGACT
+
BBBABFBBBBAAGGGGGGGGGGGHGHHGGHHGHBFFHEG3E5FGGGHEFGFFHGHGHHHHHGHHHHHHHGGGGGHFGGGFGFHHHHHGHHFHHGFGGHHHHHHHHFHHHHHHHFEEGGGHHHGHFHHHHGHHFGFFGB@DGFGF?/CDGG
@M02034:409:000000000-BFKT7:1:2104:15177:2019 1:N:0:25
AAAGTCGAGGTGCCTAAAGTGGCAACCCAGACTGGGATTAGGGTTGGTGGTGTAGAGCTTCCTGTAGCCGCATGGCGTTCGTACTTAAATATGGAACTAACCATTCCAATTTTCGCTGTCTCTTATACACATCTCCGAGCCCACGAGACT
+
AAAAAFAA@>A>GGF1F1BFGGGHFHHGGHHGHFCF0BGB1FAGCEGEFFEBGGFBGGHHHHHHHBGFFGGCFGFFGGGFFEEGHH@BEGDGHHBFFHFHGFFFHHDFEGGHHGGCEGGHFGGHFHHFGFHFHFFFC/@<CGEGGC/EFH
@M02034:409:000000000-BFKT7:1:2104:15163:2038 1:N:0:25
AAAGTCGAGGTGCCTAAAGTGGCAACCCAGACTGGTATTAGTGTTGGTGGTGTAGAGCTTCCTGTAGC
+
BBBBBFBABBAAGGGGGGGGGGGHHHHGGHHGFHD55BD5B5DBAEAAF?EFGAD5A5ABAGGGD555
@M02034:409:000000000-BFKT7:1:2104:13942:2065 1:N:0:25
ACAGTCGAGGTGCCTAAAGTGGCAACCCAGACTATGTTTAAGGTTGGTGGTGTAGAGCTTCCTGTAGCCGCATGGCGTTCGTACTTAAATATGGAACTAACCATTCCAATTTTCGCTGTCTCTTATACACATCTCCGAGCCCACGAGACT
+
A>ABBFBADB2>CFGGGGGGGGGHHHHGGGHFGGHHFHHBHFHHFBEEFGGGHHHGGHGCFHHHEEGHFEGEEGHGGFGFGGGGHHH3GDGFFD3EFBBEFHGHHGGBBFGHHFGGFEFFBEGFGHFHHHFHHGBGD/@/B/</DCGGGG
@M02034:409:000000000-BFKT7:1:2104:17347:2090 1:N:0:25
AAAGTCGAGGTGCCTAAAGTGGCAACCCAGACTGATCCGCCTGTTGGGGGTGTAGAGCTTCCTGTAGCCGCATG
+
AAAA3B3ADDBBGGGGGGGFGGGHHHGGGHHGFH3GDFEC2EGH5G220AE0A3BA@5BC5BB55@@5B>>/EE
@M02034:409:000000000-BFKT7:1:2104:14870:2098 1:N:0:25
AAAGTCGAGGTGCCTAAAGTGGCAACCCAGACTAATAATCCTGTTGGTGGTGTAGAGCTTCCTGTAGCCGCATGGCGTTCGTACTTAAATATGGAACTAACCATTCCAATTTTCGCTGTCTCTTATACACATCTCCGAGCCCACGAGACT
+
AAAAAFBCCCABGGGGGGGGGGGGHHHGGHHGHHHHFHHFHHHHHHHFFGABBFGGFEGHHHHFFGHHHFFGGGGGGGGGEEFHGHGGHHGFGFGHHHHHHHHGHBGHHHGHHFG/EFGHHHHHFHGHFHFHBFB2?<CCG/CFFGCDCG
@M02034:409:000000000-BFKT7:1:2104:14386:2134 1:N:0:25
AAAGTCGAGGTGCCTAAAGTGGCAACCCAGACTCATCCGCATGTTGGTGGTGTAGAGCTTCCTGTAGCCGCATGGCGTTCGTACTTAAATATGGAACTAACCATTCCAATTTTCGCTGTCTCTTATACACATCTCCGAGCCCACGAGACT
+
BBBBAFAADDABGGDBGGGEEDAGFHHEDHHGHGCFFFFDGEFFGHHEEFFEGEGDGFHHHHHGHBGFFFFGGGHHGFGGGGHHHHBFDGFHHH3FCGHFFFHG3?ED?GDHHEEG?EEHGHGHBGGHHGGBGFFGGFGGGEEED/@DGH
@M02034:409:000000000-BFKT7:1:2104:14400:2146 1:N:0:25
AAAGTCGAGGTGCCTAAAGTGGCAACCCAGACTCATCCGCATGTTGGTGGTGTAGAGCTTCCTGTAGCCGCATG
+
BABBAFBABB?AFGCF4FA6BGFCGHHGGHHGBEFGGF?C2EGH5DAAA1AAAFF5B5BE5BF5A5D53BE0?E
@M02034:409:000000000-BFKT7:1:2104:13882:2148 1:N:0:25
AAAGTCGAGGTGCCTAAAGTGGCAACCCAGACTTATATGTCTGTTGGTGGTGTAGAGCTTCCTGTAGCCGCATGGCGTTCGTACTTAAATATGGAACTAACCATTCCAATTTTCGCTGTCTCTTATACACATCTCCGAGCCCACG
+
AAAAAFAADDAAGFFDCFGAEDE0AAGACE00EGFGFHHHHHHHHFCEFEEFGGF2GFHHGFHHFGGFGGCAEFH0EEEEEE>EHHHEGGFFHFEGHFEFFBGGBFHGFHHHHDCEGGGHHHGHEEF22BF1FGHFE/>BCFHGG
@M02034:409:000000000-BFKT7:1:2104:16392:2159 1:N:0:25
AAAGTCGAGGTGCCTAAAGTGGCAACCCAGACTCCTCAGCTGGTTGGTGGTGTAGAGCTTCCTGTAGCCGCATGGCGTTCGTACTTAAATATGGAACTAACCATTCCAATTTTCGCTGTCTCTTATACACATCTCCGAGCCCACGAGACT
+
AAAAAFAABBABGGFGGFBBEFFHFEGFGHHGHHHHHHFGGFHFGFG2BEBBFGGGGDFHFHHFBFGGGEEEGGGGEEGFEEGHHHGFHHGHGHGGFHFGGHFHHHHHHHHHHHFEGGFFFGHHHHGHFHBGFB?GF>DGGGFFG@DEEG
@M02034:409:000000000-BFKT7:1:2104:11217:2162 1:N:0:25
AAAGTCGAGGTGCCTAAAGTGGCAACCCAGACTAGTTGTTGTGTTGGTGGTGTAGAGCTTCCTGTAGCCGCATGGCGTTCGTACTTAAATATGGAACTAACCATTCCAATTTTCGCTGTCTCTTATACACATCTCCGAGCCCACGAGACT
+
CCCCBFBCCBCCFGGGGGGGGGGHHHHGGHHGHHHHGHHHHHGCGHHFFEGGGFHBGHHHGHHGGFGFGFGFGGHHGGEGGEHHHHHHFGHHHHFBGHHHGHBGFFHBFGGHH?EEGGGHHGHH4EHFGHFFHHHHG/BDGEEEG/@AEH
@M02034:409:000000000-BFKT7:1:2104:16380:2174 1:N:0:25
AAAGTCGAGGTGCCTAAAGTGGCAACCCAGACTCCTCAGCTGGTTGGTGGTGTAGAGCTTCCTGTAGCCGCATGGCGTTCGTACTTAAATATGGAACTAACCATTCCAATTTTCGCTGTCTCTTATACACATCTCCGAGCCCACGAGACT
+
BBBBBFBBBBABGGGGCGGDGGGFHHHGGGHGHHHHHHHHHGHHHGG2FFEFGBHGGHGHFFHHGHHFFGGGGGHHGGGFGGHHHHHGBFFHHFFHFHHHHHBGHHHFHGHHHHGGDEEGFGHFGHHHHGHHGHHHAC??CGHGG?CDDG
@M02034:409:000000000-BFKT7:1:2104:16539:2174 1:N:0:25
AAAGTCGAGGTGCCTAAAGTGGCAACCCAGACTCAGAGTGCGGTTGGTGGGGTAGAGCTTCCTGTAGCCGCATGGCGTTCGTACTTAAATATGGAACTAACCATTCCAATTTTCGCTGTCTCTTATACACATCTCCGAGCCCACGAGACT
+
AAAAAFAADD>AFGGFG1BFFGCHHGGGGCHGHFHFFBGFH/E/AF/AA//EGGGFHEHH1GHHGFHB1EE/EGGFGGGG?/0CGFF11FB2FE11BFBGF01FGHH2>FBFF2CAEE/1BGGH1DFBD1GCBGGHG?//?FE/A@<ACH
@M02034:409:000000000-BFKT7:1:2104:11061:2193 1:N:0:25
AAAGTCGAGGTGCCTAAAGTGGCAACCCAGACTGCTTTTTTGGTTGGTGGTGTAGAGCTTCCTGTAGCCGCATGGCGTTCGTACTTAAATATGGAACTAACCATTCCAATTTTCGCTGTCTCTTATACACATCTCCGAGCCCACGAGACT
+
AAABAFBBBBBBGGGGGGGGGGGGHHHGGHGGHHGHGHHHGEGHHGGAFFEFGGHGFHHHGGHHHHHGFEEFGGHHGGGGGFGGHHHGHHHHHHGFFHHHFHGHHHFHHGHHFDEFGGFGHHGHFHHFFH2GBGFD?/<@CFAFC@@GGH
@M02034:409:000000000-BFKT7:1:2104:18378:2212 1:N:0:25
AAAGTCGAGGTGCCTAAAGTGGCAACCCAGACTCGGCCTACTGTTGGGGGTGTTGA
+
ABBABFABBBAAGGGGGGGDGGEFFHHGGHHGF3C2FEEB2EFG53B2AAEE01B5
@M02034:409:000000000-BFKT7:1:2104:12410:2247 1:N:0:25
AAAGTCGAGGTGCCTAAAGTGGCAACCCAGACTGAGCCGCTGGTTGGTGGTGTAGAGCTTCCTGTAGCCGCATGGCGTTCGTACTTAAATATGGAACTAACCATTCCAATTTTCGCTGTCTCTTATACACATCTCCGAGCCCACGAGACT
+
CCBCCFCBDBAAGGGGGGGGGGFHHEHGGHGGHHHHHFGGGGGGHGGEFGGFFGGFEGHHHHHHG5FGHEEEGGHCEEGFEEFGGHFGGGFHHHHHHFHGHHHHHGGBHGHHHHGCGCFDFHFHGHGHFHHGHHGBC<CCGGHGG?CGGH
@M02034:409:000000000-BFKT7:1:2104:10955:2272 1:N:0:25
AAAGTCGAGGTGCCTAAAGTGGCAACCCAGACTTGTCTGCGTGTTGGTGGTGTAGAGCTTCCTGTAGCCGCATGGCGTTCGTACTTAAATATGGAACTAACCATTCCAATTTTCGCTGTCTCTTATACACATCTCCGAGCCCACGAGACT
+
BBBBBFBBBBABGGGGGGGFGGGHGGHGAGEGHHHHHHHHGGGGHHHFFFEFHFGBFHHHHGHHHHHHGGEEEGHGGFGFFEBCGHHGHHGGHHDHGH3GGHHGHHHGGFFHHHGGGGEGHHHHFHFHHEGHHGHFD<BC@AGG@/@FGH
@M02034:409:000000000-BFKT7:1:2104:10963:2288 1:N:0:25
AAAGTCGAGGTGCCTAAAGTGGCAACCCAGACTTGTCTGCGTGTTGGTGGTGTAGAGCTTCCTGTAGCCGCATGGCGTTCGTACTTAAATATGGAACTAACCATTCCAATTTTCGCTGTCTCTTATACACATCTCCGAGCCCACGAGACT
+
AAAA>FAABA>AGGFFFFGFGFGHHHHEGGGGBHHFHADGEDGGFGEAFEAFFFGFHHBBGHHGFDGHHFGEFGH1EFFFG>GHFHFFGHHHGGFBFHEB3?3CGFGFHGGHGGFGFEEFHHHHFEB?FFDCGHHHD/BCCFEFG?CD?G
@M02034:409:000000000-BFKT7:1:2104:15482:2290 1:N:0:25
AAAGTCGAGGTGCCTAAAGTGGCAACCCAGACTGAGAAGTATGTTGGTGGTGTAGAGCTTCCTGTAGCCGCATGGCGTTCGTACTTAAATATGGAACTAACCATTCCAATTTTCGCTGTCTCTTATACACATCTCCGAGCCCACGAGACT
+
AAAABBAADDBBGGGGFFFAGFFFHHFEGFFFHHHHD5FBAFGGHDHGFEEF1FFAGGFHFGGHGBG5FEEEFFHCEEEFEEF?FGH3@FGHGGB3GFHHHHFGHGHFHHHHHGEEGGEDHFHHHHHBEHEHFFFDE/B@/CGFBBDGGG
@M02034:409:000000000-BFKT7:1:2104:19909:2316 1:N:0:25
AAAGTCGAGGTGCCTAAAGTGGCAACCCAGACTGAGTATTGGGTTGGTGGTGTAGAGCTTCCTGTAGCCGCATGGCGTTCGTACTTAAATATGGAACTAACCATTCCAATTTTCGCTGTCTCTATACACATCTCCGAGCCCACGAGACTA
+
CCCCCFCCCBABGGGGGGFGGGGGHHHGGHHGHG3F5BD5FGHEEGEAAAEFFBG5BDAFDGGGGFFD3EEEEGE1EEEFA12FGHHFDGHFFF33BGHHB0?FEDG4?FEHF4EEE/?FGHGFFBDDFDGHFHHDCG/</GFGGGCFF?
@M02034:409:000000000-BFKT7:1:2104:11370:2324 1:N:0:25
AAAGTCGAGGTGCCTAAAGTGGCAACCCAGACTTAGGATCGTGTTGGTGGTGTAGAGCTTCCTGTAGCCGCATGGCGTTCGTACTTAAATATGGAACTAACCATTCCAATTTTCGCTGTCTCTTATACACATCTCCGAGCCCACGAGACT
+
BBBBBFBABBAAFFGGGGGGGGGHGHHGGHHGHHHHHHHHGHHHHHHAFEEFHGGDFGHHHHHHHFHHHGGGGGHGGGGGGGFHGHHGHHGHHHFHGHHFBGGGHHHGFGHHHHGGGGGGGGFHDHGBFCGFFGBFD??CGFEFGGGGGH
@M02034:409:000000000-BFKT7:1:2104:17199:2325 1:N:0:25
AAAGTCGAGGTGCCTAAAGTGGCAACCCAGACTAAGCGTTATGTTGGTGGTGTAGAGCTTCCTGTAGCCGCATGGCGTTCGTACTTAAATATGGAACTAACCATTCCAATTTTCGCTGTCTCTTATACACATCTCCGAGCCCACGAGACT
+
BBABAFAABBABGGGGGGGGGGGHHHHGGHHDHHHHHGGGEGHHHHHEFEEFGFGGFGHHGHHGFFFGGEGEEGGAEEGFGGFHHHGHHHGFHHEFHHHHFHHGHHHFHHHHHGGGGGEBFBHGDHHHHHFHEFGHF@DCCFHGGCCGGG
@M02034:409:000000000-BFKT7:1:2104:10876:2326 1:N:0:25
AAAGTCGAGGTGCCTAAAGTGGCAACCCAGACTTTTGGGGAGGTTGGTGGTGTAGAGCTTCCTGTAGCCGCATGGCGTTCGTACTTAAATATGGAACTAACCATTCCAATTTTCGCTGTCTCTTATACACATCTCCGAGCCCACGAGACT
+
BBBBBFABBBABGGFGGGGBGFEHFFHGDGFCGHHHHGGGGGGFHHGEFEEFGBGFGDGHHFHGFFHGGEEEGEHFEEEFFEEHHHFFHHFFGHEGGHHG3FEGHHHDFHFHGHEEFGAFFHHH3HHGHHHFGGHHC<BAGFF/@DGGGF
@M02034:409:000000000-BFKT7:1:2104:10599:2333 1:N:0:25
AAAGTCGAGGTGCCTAAAGTGGCAACCCAGACTCATACGCCTGTTGGTGGTGTAGAGCTTCCTGTAGCCGCATGGCGTTCGTACTTAAATATGGAACTAACCATTCCAATTTTCGCTGTCTCTTATACACATCTCCGAGCCCACGAGACT
+
BBABBFCCCCBCGGGGGGGGGGGHGEHGGGHGHHHHHHHGGHHHHHHEFGEFGFGEFFHHHHHHHHGGGEECGEHFEFGGGGHHGHHFHHGFHH3DGGHFGHGGHHHBHHHHHGEEGGFGHFHHEFHHDGFHFBBBE<DG@/FCCCGGDH
@M02034:409:000000000-BFKT7:1:2104:13191:2350 1:N:0:25
AAAGTCGAGGTGCCTAAAGTGGCAACCCAGACTCATGGTGGGGTTG
+
A?AABFBBDBBBGGGGFGGGGFGHHHHGGHHGH3F553B522AB0A
@M02034:409:000000000-BFKT7:1:2104:10481:2351 1:N:0:25
AAAGTCGAGGTGCCTAAAGTGGCAACCCAGACTCTG
+
BBBBBFBBDBABGGGFGGFFGGGHHGHGGHHGH335
@M02034:409:000000000-BFKT7:1:2104:18588:2363 1:N:0:25
AAAGTCGAGGTGCCTAAAGTGGCAACCCAGACTATTCAGTGGGTTGGTGGTGTAGAGCTTCCTGTAGCCGCATGGCGTTCGTACTTAAATATGGAACTAACCATTCCAATTTTCGCTGTCTCTTATACACATCTCCGAGCCCACGAGACT
+
BAAABFAADBAAGGGGG4FFGGGGHHHGGGHFFHGHHHHDF3EEFEEFFGEFGGFDFHGHHHHHHFHGHGGGGGHHGGGGGGHHHH4FFGGHGH3FGHGHHHHGHHHHHGHHHGGGGCGFGGHGGHDGGFDHGGGHGGGGGGEGGCGGGB
@M02034:409:000000000-BFKT7:1:2104:10926:2367 1:N:0:25
AAAGTCGAGGTGCCTAAAGTGGCAACCCAGACTAATAATAAGGTTGGTGGTGTAGAGCTTCCTGTAGCCGCATGGCGTTCGTACTTAAATATGGAACTAACCATTCCAATTTTCGCTGTCTCTTATACACATCTCCGAGCCCACGAGACT
+
BBBBBFBBBBAAGFBGGGGFFGFFHHFGGHHGGGGHHHFFHHHFGHGEFEEFGFHHHHHHHHHHFDGGHEFFGGHGEEGFEEGHHHFFHHGHHG33GGFFFGHHHHHDHGGHHGGGGGGGHHHHHHHHHFFHFFDFE/DDGGHGDGGGGH
@M02034:409:000000000-BFKT7:1:2104:20407:2369 1:N:0:25
AAAGTCGAGGTGCCTAAAGTGGCAACCCAGACTGGGCGGCATGTTGGTGGTGTAGAGCTTCCTGTAGCCGCATGGCGTTCGTACTTAAATATGGAACTAACCATTCCAATTTTCGCTGTCTCTTATACACATCTCCGAGCCCACGAGACT
+
BBBBBFBBBBABGGGGGGGFGGGHGHHGGHHGGHHCHGGGGGHHHHHEFGEFHFGDGGHHHHHHGHFHFEGFGEHFGEGFGECEFHHFHHFHHGBFGHHHHGFGHHHFFGFHHGGGGCCGHHHH2GHFBFFFCGHHGC/ADFGGGC?EGG
@M02034:409:000000000-BFKT7:1:2104:13194:2370 1:N:0:25
AAAGTCGAGGTGCCTAAAGTGGCAACCCAGACTCAGAATAAGGTT
+
AAABAFBBBBBBGGGDG4GGGGGHHHHGGHHGHGHFFFDDAGHGH
@M02034:409:000000000-BFKT7:1:2104:17708:2375 1:N:0:25
AAAGTCGAGGTGCCTAAAGTGGCAACCCAGACTCTTCAGCCGGTTGGTGGTGTAGAGCTTCCTGTAGCCGCATGGCGTTCGT
+
3AAAAFBBBB>AGGGFGGGAGGGHBGGECFFGHFGFFDG5BEEEGGGEFABEG3F5F53B5GFGE5D5BBE?EGF1EEEB>>
@M02034:409:000000000-BFKT7:1:2104:17404:2405 1:N:0:25
AAAGTCGAGGTGCCTAAAGTGGCAACCCAGACTTCGCCGCATGTTGGTGGTGTAGAGCTTCCTGTAGCCGCATGGCGTTCGTACTTAAATATGGAACTAACCATTCCAATTTTCGCTGTCTCTTATACACATCTCCGAGCCCACGAGAC
+
AABBBFBBBBABGGGGGGGGGFGHHHHGGHHGHBHG22A22BEHHGHFFFEFHGHDGHHHHGHHHHHHHGGGFGHHGGGGGGFHHHGFFHHHHEDGHHGGHHHHHHHHGHGHHGGGGGGHGHHHHHHHHHHHHHHHEDGGCGHGGCDGG
@M02034:409:000000000-BFKT7:1:2104:10979:2408 1:N:0:25
AAAGTCGAGGTGCCTAAAGTGGCAACCCAGACTCATTTGAAGGTTGGTGGTGTAGAGCTTCCTGTAGCCGCATGGCGTTCGTACTTAAATATGGAACTAACCATTCCAATTTTCGCTGTCTCTTATACACATCTCCGAGCCCACGAGACT
+
AAAA3DAABBABGGGFFGGFGGGFFGHGGHHGHHHHHHHHHHHAFGGEFGEEABGEGEHHHHHGFFHDBEFGGGHCEEFFFECGHHGFHHHBFGDDCHFHEGHHHHGHHHHHHHGFGGFFHHHHGHHHHGFGGFDFE?CCCEFFC?FGGH
@M02034:409:000000000-BFKT7:1:2104:17409:2425 1:N:0:25
AAAGTCGAGGTGCCTAAAGTGGCAACCCAGACTGCGTTGTTTGTTGGTGGTGTAGAGCTTCCTGTAGCCGCATGGCGTTCGTACTTAAATATGGAACTAACCATTCCAATTTTCGCTGTCTCTTATACACATCTCCGAGCCCACGAGACT
+
ABBBAFABBBBBCGGGGGGGGGGFHHHGGHHGH3FEAAA222FGHHHEFFEFGHHHHHHHHHHHGBGFGGGGGGHHGGGGGGHHHHHHGGGHHHFFHHGHGHFHHHHHGHHHHFEEDGGFHHHHHHGHFHFHGFF?D<D/CFGGGGCDF<
@M02034:409:000000000-BFKT7:1:2104:13843:2438 1:N:0:25
AAAGTCGAGGTGCCTAAAGTGGCAACCCAGACTCCGACGACGGTTGGTGGTGTAGAGCTTCCTGTAGCCGCATGGCGTTCGTACTTAAATATGGAACTAACCATTCCAATTTTCGCTGTCTCTTATACACATCTCCGAGCCCACGCGACT
+
AAAB3DAADBBBGGGGGGGGGGGHHHGDFHGC3CHGGGGGCECEFFGBAEEFFBEBFFGHFHHGF4DEGEECGFFGGEEEFEGFHHGBGBDHHFGFFBFGGH2FH3FDDGHFHFFGGGCBFDFHHHHHBF1GFFFFFA@-<FEF@.<@@C
@M02034:409:000000000-BFKT7:1:2104:20605:2463 1:N:0:25
AAAGTCGAGGTGCCTAAAGTGGCAACCCAGACTAATGGGAGGGTTGGTGGTGTAGAGCTTCCTGTAGCCGCATGGCGTTCGTACTTAAATATGGAACTAACCATTCCAATTTTCGCTGTCTCTTATACACATCTCCGAGCCCACGAGACT
+
BBBBBFAA>DAAGGGGGGFGGGGFHGFGGHDGFHHHHHHGGCFGHGGGEGEFGHHFGEHHHHHHGHHHHGGGGGGHGGGGGGHHHHFBGGFHHHB?FFFHHHHHBGGHHHGHHFEFGGFF3FGG3GHFF22GBDFFG/B@?FHGCFCDDH
@M02034:409:000000000-BFKT7:1:2104:17000:2478 1:N:0:25
AAAGTCGAGGTGCCTAAAGTGGCAACCCAGACTGGGGGGGAGGTTGGTGGTGTAGAGCTTCCTGTAGCCGCATGGCGTTCGTACTTAAATATGGAACTAACCATTCCAATTTTCGCTGTCTCTTATACACATCTCCGAGCCCACGAGACT
+
BBBBBFBB?DAAGGGGGGGBGFGHHHHGGFGGHHHHGGGGDCFDGHGAEFCEGGGFGGGGGGGGFFGFGGGGGGGFFFFFFDFFFFFFFFFFFFFFFFFFFFFFFFFFFFFFFFFFFBDFFFFFFFFFFFFFFFFFFBFFFFFFFFFFFF
@M02034:409:000000000-BFKT7:1:2104:11646:2482 1:N:0:25
AAAGTCGAGGTGCCTAAAGTGGCAACCCAGACTCATAAGAATGTTGGTGGTGTAGAGCTTCCTGTAGCCGCATGGCGTTCGTACTTAAATATGGAACTAACCATTCCAATTTTCGCTGTCTCTTATACACATCTCCG
+
?AAABFAADDAAFBFGGGGGGGGFFCHGGHHGCHHHFFGFGHHHHFEEF?EFGGF5F5EFFAFEFFHFFE?0?EGGEEGFFE?GFF@@FGFHBG33BB3FFBDGBGFB4GGGH4E?EFGE44FGBDF4E3?CGFD2?
@M02034:409:000000000-BFKT7:1:2104:14867:2488 1:N:0:25
AAAGTCGAGGTGCCTAAAGTGGCAACCCAGACTCGTCCTCAGGTTGGTGGTGTAGAGCTTCCTGTAGCCGCATGGCGTTCGTACTTAAATATGGAACTAACCATTCCAATTTTCGCTGTCTCTTATACACATCTCCGAGCCCACGAGACT
+
ABCBAFBBCCABGGGGFGGFGGGHHGFGGHHGHHGHGGGHHHFDGHGFEGAFGGFDGHHHFHHHFFHGHGGGGGHHGGGGGFFEHHHHHFHHHHFBHHHHHGFGHHHHGHHHHFEEGGEFF4GGGHGFFHBGFHGHFFDCCFHGGGGEFG
@M02034:409:000000000-BFKT7:1:2104:16781:2491 1:N:0:25
AAAGTCGAGGTGCCTAAAGTGGCAACCCAGACTCCTACGCAGGTTGGTGGTGTAGAGCTTCCTGTAGCCGCATGGCGTTCGTACTTAAATATGGAACTAACCATTCCAATTTTCGCTGTCTCTTATACACATCTCCGAGCCCACGAGACT
+
3>AAAFBADD>ABGBGFGFFGFDHHGCEGHHGFFFFDGEEAEEGFHAEFEAFHEEDDEGHH3GHGHHHEEF?EFHHG1EFEECGGH4BEG4GFGEDFF3BCFBGHF444GFFGFGFGGG2FFGH3F3?F2BCFFF2C/C<CAGEC@DG?<
@M02034:409:000000000-BFKT7:1:2104:16762:2492 1:N:0:25
AAAGTCGAGGTGCCTAAAGTGGCAACCCAGACTCCTACGCAGGTTGGTGGTGTAGAGCTTCCTGTAGCCGCATGGCGTTCGTACTTAAATATGGAACTAACCATTCCAATTTTCGCTGTCTCTTATACACATCTCCGAGCCCACGAGACT
+
BBCBAFBBCBABGGGGGGFFGGGHFHHGGHHGHHHHHHGGGGGGHHGEFEEFHHGFGGHHHHHHFGGGGGGEGFHGGEGGGGHHHHHGHGHHGHGFGHHHHHGHHHHHHHHHHHGGGGG2FFGHGHHHHHFHGHGFECCCGGGGGDGGGH
@M02034:409:000000000-BFKT7:1:2104:11654:2502 1:N:0:25
AAAGTCGAGGTGCCTCAAGTGGCAACCCAGACTCATAAGAATGTTGGTGGTGTAGAGCTTCCTGGAGCCGCATGGCGTTCGTACTTAAATATGGTACTAACCATTCCAATTTTTGCTGTCTCTTATACACATCTCCGGGCCCACGAGACT
+
AAAAAFAAB?>>GGFGFGBGEEDFHDHGEFHGB33FGBBGFHFHBHFGCGFEA3B5A53BBCGG32ABFEECEEHAEE?FE12BFG4GEFD@BB44B@GFE13BF4B4?B3FB4>DDG?FGDFF4FD44?B323B2<>//>BD//<>EAH
@M02034:409:000000000-BFKT7:1:2104:13141:2529 1:N:0:25
AAAGTCGAGGTGCCTAAAGTGGCAACCCAGACT
+
BBCCAFCCCCCCGGGGGGGGGGGHHHHGGHGGH
@M02034:409:000000000-BFKT7:1:2104:15851:2550 1:N:0:25
AAAGTCGAGGTGCCTAAAGTGGCAACCCAGACTCCTCCTGATGTTGGTGGTGTAGAGCTTCCTGTAGCCGCATGGCGTTCGTACTTAAATATGGAACTAACCATTCCAATTTTCGCTTCTCTTATACACATCTCC
+
BBCCAFCCCCBCGGGGGGGGGGGFFHHGGHHGHFCFFHHHFGHHHHHGGGFFGHHGHHHHGFHHHHHHHGGGGGHGFFFEGGGHHHGHHHHHHGHGGHHHGHHHGHHHHHHHHHGGGE?F34B4D4BFG2B2B3B
@M02034:409:000000000-BFKT7:1:2104:15864:2563 1:N:0:25
AAAGTCGAGGTGCCTAAAGTGGCAACCCAGACTCCTCCTGATGTTGGTGGTGTAGAGCTTCCTGTAGCCGCATGGCGTTCGTACTTAAATATGGAACTAACCATTCCAATTTTCGCTTCTCTTATACACATCTCC
+
AABA3DAABDAAGGGGGGGGGGGHGEHGGHHGHCHHHHHC5FHDGHGEFGEGHHHHHGHHHHHHGGHGHEGGGGHHGGGGGGHHHHHGBGHEHHHFFFFHGHBHFGHEHHHHHHEEFH/B34FDHBFFFDH2B3F
@M02034:409:000000000-BFKT7:1:2104:19670:2569 1:N:0:25
AAAGTCGAGGTGCCTAAAGTGGCAACCCAGACTCAGAATCGGGTTGGTGGTGTAGAGCTTCCTGTAGCCGCATGGCGTTCGTACTTAAATATGGAACTAACCATTCCAATTTTCGCTGTCTCTTATACACATCTCCGAGCCCACGAGACT
+
BBCCCFBBBBBCGGGGGGGGGFGHHHGGGHHGHFHHHHHHHGGHGGGEFGAFHFHGGBFHHHHHHHHGGEG@FGHFGFGGGEGHGHHHHHHHHHDHHHHHGEFFGFGFHHHHHHGGGGGHHHHHFHHG3GGHFHHFE@CCGGGGGFGGGG
@M02034:409:000000000-BFKT7:1:2104:18535:2582 1:N:0:25
AAAGTCGAGGTGCCTAAAGTGGCAACCCAGACTTCGATGGGTGTTGGTGGTGTAGAGCTTCCTGTAGCCGCATGGCGTTCGTACTTAAATATGGAACTAACCATTCCAATTTTCGCTGTCTCTTATACACATCTCCGAGCCCACGAGACT
+
AABAAFBBDBABGGGFGCB6FFFHGHFGGFHGHHGF2FFEHBEEEHHEFGAABFGFHHHHHFHGFFHGHEEEFGHGGEFFFFHHHHFFGHFHHGFGFHHHHHHHFFHFFHHHHHGGGG?FGBGHGHGFDGBFBGBGECFCFGHAFGGFGH
@M02034:409:000000000-BFKT7:1:2104:21508:2583 1:N:0:25
AAAGTCGAGGTGCCTAAAGTGGCAACCCAGACTAAGAAGAATGTTGGTGGTGTAGAGCTTCCTGTAGCCGCATGGCGTTC
+
CCCCBFCCDDABGGGGGGGGGGGHHHHGGHHGHHD3AECAAFAFAE2E22B1A3F5AFGHBGFG55DBAEE?G1B10?E?
@M02034:409:000000000-BFKT7:1:2104:17064:2589 1:N:0:25
AAAGTCGAGGTGCCTAAAGTGGCAACCCAGACTACTCGTATTGTTGGTGGTGCAGAGCTTGCTGTAGC
+
ABABADABBBBBGGGGFGGAF4CGHHFEFHH2A33D3BB23BGH5G22A1EF33D513AB3AD55555
@M02034:409:000000000-BFKT7:1:2104:17771:2608 1:N:0:25
AAAGTCGAGGTGCCTAAAGTGGCAACCCAGACTACTTGTCTTGTTGGTGGTGTAGAGCTTCCTGTAGCCGCATGGCGTTCGTACTTAAATATGGAACTAACCATTCCAATTTTCGCTGTCTCTTATACACATCTCCGAGCCCACGAGACT
+
CCCCBFCBCCAAGGGGGGGGGGGGHHHGGHGGHHHHHHHHFHHHHHHEFEEFGGGFG5FHHHHGGHGGGEEAEEHGFEGGFFHHHGFHHHHHHHBFHHFHEG3GFHHBHHHHHGGEEFAFHFHFBFHFGGHHHHHFFCFFCCHGBDCGGF
@M02034:409:000000000-BFKT7:1:2104:18424:2629 1:N:0:25
AAAGTCGAGGTGCCTAAAGTGGCAACCCAGACTTGGTTGCGGGTTGGTGGTGTAGAGCTTCCTGTAGCCGCATGGCGTTCGTACTTAAATATGGAACTAACCATTCCAATTTTCGCTGTCTCTTATACACATCTCCGAGCCCACGAGACT
+
BBAABFAABBAAGGGGGGFGGCGGHHHGGHHGHHHHFHEHGCGGGGGBFFEFGFHDGEGHHHHGGGHHHEFFGGHFFEGFGEGHHHBD?GFHHHFHHHHHGHHHHHHGHHHHHGGFGGGFHHFFFDHHFGFHHHHHG>@FFGGFC@DGGH
@M02034:409:000000000-BFKT7:1:2104:13209:2669 1:N:0:25
AAAGTCGAGGTGCCTAAAGTGGCAACCCAGACTGAGAGTAGGGTTGGTGGTGTAGAGCTTCCTGTAGCCGCATGGCGTTCGTACTTAAATATGGAACTAACCATTCCAATTTTCGCTGTCTCTTATACACATCTCCGAGCCCACGAGACT
+
BBCCCFCADDABFGGGGGGGGGGHHHHGFAGGHH3FEGGFDGGHGGGEFDFFHHHGHHHGHHHHFGHFHGGGGGHHGGGGGFHHHHHFHHGHHGGHFHGGHHHGGHHH4BFHHHGGGAEFHFHHHHGHFF2GGGFHG/BBDFAEC?DDFH
@M02034:409:000000000-BFKT7:1:2104:17078:2686 1:N:0:25
AAAGTCGAGGTGCCTAAAGTGGCAACCCAGACTTATTGGTCTGTTGGTGGTGTAGAGCTTCCTGTAGCCGCATGGCGTTCGTACTTAAATATGGAACTAACCATTCCAATTTTCGCTGTCTCTTATACACATCTCCGAGCCCACGAGACT
+
BAABBFABBBAAGGGFFGGBFFGGFHFGGHHGHHHHHHCDGHHHHGHEFEAFFGGFGGFHGGHFBDFFGEEFGEHFEBEFEEECFFGGGFGHHHFBFFFEFHFHEFHHHHHGH4>>EFE???FFHHHBFF2FBFB?C<DCCGFFD?AEE<
@M02034:409:000000000-BFKT7:1:2104:15776:2692 1:N:0:25
AAAGTCGAGGTGCCTAAAGTGGCAACCCAGACTCTGAGTTTGGTTGGTGGTGTAGAGCTTCCTGTAGCCGCATGGCGTTCGTACTTAAATATGGAACTAACCATTCCAATTTTCGCTGTCTCTTATACACATCTCCGAGCCCACGAGACT
+
BBBCBFBABBAAGGGGGGGFGGGHHHHGGHHGHCHGDGDGHHGGHGGFFGEFFGGFHHHHHHHHGFHFGEGGGGHGGEFGEEGGHHHGHHFHHGEFFGHHHHFHHHHGEFHHHHGGGGGFHGHGGHHFFFBGFDFFE@CBCCHGGGGGGH
@M02034:409:000000000-BFKT7:1:2104:20353:2699 1:N:0:25
AAAGTCGAGGTGCCTAAAGTGGCAACCCAGACTAATAGGGGGGTTGGGG
+
BBABAFBBBBBBGGGDCFGFGGFCEGHGA2FA333D5FCGGG/E<D//>
@M02034:409:000000000-BFKT7:1:2104:17084:2705 1:N:0:25
AAAGTCGAGGTGCCTAAAGTGGCAACCCAGACTTATTGGTCTGTTGGTGGTGTAGAGCTTCCTGTAGCCGCATGGCGTTCGTACTTAAATATGGAACTAACCATTCCAATTTTCGCTGTCTCTTATACACATCTCCGAGCCCACGTGACT
+
AA@BAFABBDABGGGGGGFBGGGHHHHGGHHGHF5F5FF55FGHHHGA22BFAAF5F5GA5BDF55FF3EE0EEF10EECFGHHADGHBHHHEF33GGFH313BB?GBEGFGF4EEFFFHHHGHEBGFG3FCCGHEBCDGGGA/B/<<FF
@M02034:409:000000000-BFKT7:1:2104:10642:2712 1:N:0:25
AAAGTCGAGGTGCCTAAAGTGGCAACCCAGACTAGGTTTGGGGTTGGTGGTGTAGAGCTTCCTGTAGCCGCATGGCGTTCGTACTTAAATATGGAACTAACCATTCCAATTTTCGCTGTCTCTTATACACATCTCCGAGCCCACGAGACT
+
BCBBBFABBBABGGGGGGGGGGGHHHHGGHHGHHHGH5FEG2EEEGGGFGEFHHHHGHHHHHHFBDGHHGGGGGHHGGGGGGBHHHHGBGGHHHGHHHHHHHHHHHHHHHHHHHGGGGGHHHHHFHFHDFHHHHHHGCGGGGHGGFGGGH
@M02034:409:000000000-BFKT7:1:2104:18604:2735 1:N:0:25
AAAGTCGAGGTGCCTAAAGTGGCAACCCAGACTCAGAAGGATGTTGGTGGTGTAGAGCTTCCTGTAGCCGCATGGCGTTCGTACTTAAATATGGAACTAACCATTCCAATTTTCGCTGTCTCTTATACACATCTCCGAGCCCACGAGAC
+
BBBBAFABBBBBGGGGGGGGGGGGHHHGGHHGH3FGHH32F3FFGHGEFEBFFFHHHFHHHCHFGHHGGEEEGGHHGGGGGGGHHHHGHHGHHHGFGHHHHHHHGHGFHGHHGHGGGGGGHHHHHHHHGGHHFHGFF/BBFEHGGGGGG
@M02034:409:000000000-BFKT7:1:2104:13634:2753 1:N:0:25
AAAGTCGAGGTGCCTAAAGTGGCAACCCAGACTAAGCATCAGGTTGGTGGTGTAGAGCTTCCTGTAGCCGCATGGCGTTCGTACTTAAATATGGAACTAACCATTCCAATTTTCGCTGTCTCTTATACACATCTCCGAGCCCACGAGACT
+
AAAAAFBBCCABGGGGGGGGGGGHHHHGGHGFHHHHHHHHHHHHHHGGFGEFHGHHHHHHHHHHHHHGHGGFGGHHGEGGGGHHHHHHHHHHHHFGHHHHHHHHHHHHHHHHHFGGGGGHHHHHHHHHHHGHHGHEGGCGGGHGGGGGGG
@M02034:409:000000000-BFKT7:1:2104:11367:2767 1:N:0:25
AAAGTCGAGGTGCCTAAAGTGGCAACCCAGACTATGCAGGAGGTTGGTGGTGTAGAGCTTCCTGTAGCCGCATGGCGTTCGTACTTAAATATGGAACTAACCATTCCAATTTTCGCTGTCTCTTATACACATCTCCGAGCCCACGAGACT
+
?AAAA3AADDAAGCFGFGG3FFC01GHEFCEFGEFFGFDCAEEEGFCEFCAFHHHDHHHHGFHFGHHFHGGGGGHHGGGGFEFHHGHFHHFGHHFFGHHHGHHGFFHFGHHHHHGGGGEFGHHHHFHF2CFFFGF1E?CGGGHGG@GCFF
@M02034:409:000000000-BFKT7:1:2104:11415:2770 1:N:0:25
AAAGTCGAGGTGCCTAAAGTGGCAACCCAGACTCCTCCGCCGGTTGGTGGTGTAGAGCTTCCTGTAGCCGCATGGCGTTCGTACTTAAATATGGAACTAACCATTCCAATTTTCGCTGTCTCTTATACACATCTCCG
+
CCCCCFCCCCCCGGGGGGGGGGGHHHFGGHDGHGHHGHGGGGGEEGGGFEFFHFGFGHFHHFHFFDGEFEEEGGHHGGGEFFFHHHBGGGFHHH3FGFGCFHFHHHHHGGHHHBDDDDDGHGHH@GFGFGHHFF22A
@M02034:409:000000000-BFKT7:1:2104:13728:2781 1:N:0:25
AAAGTCGAGGTGCCTAAAGTGGCAACCCAGACTAAGAAGAATGTTGGTGGTGTAGAGCTTCCTGTAGCCGCATGGCGTTCGTACTTAAATATGGAACTAACCATTCCAATTTTCGCTGTCTCTTATACACATCTCCGAGCCCACGAGACT
+
BBBBAFBCBCBCGGGGGGGGGGGHGHHGGHHGGHHHGFGGHHHFHHHEFGEGHHHGGGHHHHHHHHHHHGGGGFHGGGGGGEGHHHHHHHHHHHGFFHHHHHFHHGHGHHHHHHGGGGGHHGHHHHHHHHFHGHHFF/C@DGGGGGGGGH
@M02034:409:000000000-BFKT7:1:2104:17757:2794 1:N:0:25
AAAGTCGAGGTGCCTAAAGTGGCAACCCAGACTAGGCATCAGGTTGG
+
AAABADABCDBCGGGGGGFGGGGHHHHGGHHFHHB33AGFBGFFDG?
@M02034:409:000000000-BFKT7:1:2104:16518:2800 1:N:0:25
AAAGTCGAGGTGCCTAAAGTGGCAACCCAGACTACGCAGAAGGTTGGTGGTGTAGAGCTTCCTGTAGCCGCATGGCGTTCGTACTTAAATATGGAACTAACCATTCCAATTTTCGCTGTCTCTTATACACATCTCCGAGCCCACGAGACT
+
BABBAFBBBB2AFGGGGGGAFFFHFGHGGHHGHHHGGGEEGFHFGHGEFEAFFFGGHGFHFHHGBGHGHEEEGGGFFEGGEEGHHHHHHFGHHHGHHFHHBHGFHHHFHGHHHHGGGGFFGHHHHHHHGBFHHHFHE/DCFGHGG@GDC<
@M02034:409:000000000-BFKT7:1:2104:12124:2801 1:N:0:25
AAAGTCGAGGTGCCTAAAGTGGCAACCCAGACTGATACTCCGGTTGGTGGTGTAGAGCTTCCTGTAGCCGCATGGCGTTCGTACTTAAATATGGAACTAACCATTCCAATTTTCGCTGTCTCTTATACACATCTCCGAGCCCACGAGACT
+
A?AAAFBABBBBGFDFCGGBGGGHHHHGGFHFHHGHHHHHHFGEFGGEFE1FGFGFGFHHHHGGGGHFFECEGEHFGFGGEFBEHHHHGGHHHHFGHGHGFHGHHGFFFGHHHGGEGGGGHHFFHHHGFHHHHGGHE/B/BFEGF?FGGG
@M02034:409:000000000-BFKT7:1:2104:21554:2804 1:N:0:25
AAAGTCGAGGTGCCTAAAGTGGCAACCCAGACTGGGGAGAGGGTTGGTGGTGTAGAGCTTCCTGTAGCCGCATGGCGTTCGTACTTAAATATGGAACTAACCATTCCAATTTTCGCTGTCTCTTATACACATCTCCGAGCCCACGAGACT
+
BBBBBFAADBBBFGGFCEAGGGFHHAGGGHGGHHHGGFEEGGGGHGGEFGAFGHHGGHHHHHHHFGHFHEEEGGHGGFGGFFGHHHHGHHGHHHEGGHHFGHHFHHHHHHHHHGGGGGGGHFHGGHGFFGBFFGFFCBFCFGHGGG?EFF
@M02034:409:000000000-BFKT7:1:2104:20449:2832 1:N:0:25
AAAGTCGAGGTGCCTAAAGTGGCAACCCAGACTACTACTACGGTTGGTGGTGTAGAGCTTCCTGTAGCCGCATGGCGTTCGTACTTAAATATGGAACTAACCATTCCAATTTTCGCTGTCTCTTATACACATCTCCG
+
>1>AABAADDAA11GBFGGGGFEFBHFFG0GFBGFEGHFFDAEGGEE/FEAFGBDAF1FFF1GHDGHF1AE?EEH>@EEEGECGGFBEHHEHHF@GFGGG1B1GFHHEEF1F>2EEEGEGHFFG1FGB>1FC1>F1?
@M02034:409:000000000-BFKT7:1:2104:10535:2833 1:N:0:25
AAAGTCGAGGTGCCTAAAGTGGCAACCCAGACTCTTGCGCAGGTTGGTGGTGTAGAGCTTCCTGTAGCCGCATGGCGTTCGTACTTAAATATGGAACTAACCATTCCAATTTTCGCTGTCTCTTATACACATCTCCGAGCCCACGAGACT
+
BBBBBFAADDAAGFFGGGG6GFFFFGHGGFHFFBGGF5A22ECGFAAEGGEGGHHFFHHHFHHFF5GDGEGGGGHHGGGEEEFHHHHGGEDGD33?FGFHHHGG344FHHHHHEF?EGG2FGFHFFDHGGDHGFFB<//<DGGG/DCGCF
@M02034:409:000000000-BFKT7:1:2104:10515:2841 1:N:0:25
AAAGTCGAGGTGCCTAAAGTGGCAACCCAGACTCTTGCGCAGGTTGGTGGTGTAGAGCTTCCTGTAGCCGCATGGCGTTCGTACTTAAATATGGAACTAACCATTCCAATTTTCGCTGTCTCTTATACACATCTCCGAGCCCACGAGACT
+
ABBBAFBBBBAAGGGGGBGFGGGHHHHGGHHGHGFHHHGGGGGBGHGFGGEFGHHDGHHHHFHGBFGHHG@FGGHGFAFCFG2FGHGDHHGHHHGFGHFFH0FGHHEHHHHEHFGDEDBFHGHHHHFHFG2GHHFDC<C?CEHC//ADGH
@M02034:409:000000000-BFKT7:1:2104:15049:2846 1:N:0:25
AAAGTCGAGGTGCCTAAAGTGGCAACCCAGACTTGGTTTCATGTTGGTGGTGTAGAGCTTCCTGTAGCCGCATGGCGTTCGTACTTAAATATGGAACTAACCATTCCAATTTTCGCTGTCTCTTATACACATCTCCGAGCCCACGAGACT
+
CCCCBFCBCCBCGGGGGFGGGGGGHHHGGHHGHHHH3FFHHHHHHHHEFGFFHHHGHGHHHHHHFFHHHGGGGFHHGGGGEFGHHHHHHHHHHHGHHHHGHHGHHHHHHHHHHHGGGGGGHHHHGHGHHHEHHGFHG@GFGGHGGDGGGG
@M02034:409:000000000-BFKT7:1:2104:20434:2846 1:N:0:25
AAAGTCGAGGTGCCTAAAGTGGCAACCCAGACTACTACT
+
1A?>>FAADDAAGGG1BGG3GFGFFGFEGGHGHH0GBFH
@M02034:409:000000000-BFKT7:1:2104:10694:2862 1:N:0:25
AAAGTCGAGGTGCCTAAAGTGGCAACCCAGACTCAGATGGAGGTTGGTGGTGTAGAGCTTCCTGTAGCCGCATGGCGTTCGTACTTAAATATGGAACTAACCATTCCAATTTTCGCTGTCTCTTATACACATCTCCGAGCCCCCGAGACT
+
ABB?AFBBBBAAGGGGGGGFGGGHHHCEGHHGHGCCH5B33FEFFBEEF?EFFGHBGDGFFGFHGFGGFE0EEEH1EEE1EA2??BBB3GFHHH3B3BFG30BFGGF4BFGHHFEFF//BBFGFFF3BDF2GFGGB/<BC@E/<>/C/<G
@M02034:409:000000000-BFKT7:1:2104:22058:2867 1:N:0:25
AAAGTCGAGGTGCCTAAAGTGGTAACCCAGACTCCTTTTCCGGTTGGTGGTGTAGAGCTTCCTGTAGCCGCATGGCGTTCGTACTTAAATATGGAACTAACCATTCCAATTTTCGCTGTCTCTTATACACATCTCCGAGCCCACGAGAC
+
BBBBBFBBBBBBGGGGGGGGGG5DGHHHGHHGHF3F55F53BEGEFGEFGEFGGGFGGHHHHHHGHHGGEEEFFHHGGGGGFCEGHHGHHGHHHFFHHHFHHHGHHEFHHHHHHFCFGGHHHHHGHFHDFFHHG3BC/@BFFHGFCGGG
@M02034:409:000000000-BFKT7:1:2104:12669:2868 1:N:0:25
AAAGTCGAGGTGCCTAAAGTGGCAACCCAGACTAGTTATTTGGTTGGTGGTGTAGAGCTTCCTGTAGCCGCATGGCGTTCGTACTTAAATATGGAACTAACCATTCCAATTTTCGCTGTCTCTTATACACATCTCCGAGCCCACGAGACT
+
BBBBBFBBBBBAGGGFGGGBGGGHHHHGGHHGHHHHHHHHHHHHHGGGFGEFFGHGGGHHHHHHGHHHHGG?FGGGGGGFFFFHHHHHHHHHHHGGHHHHHHHHHHGHHHHHHHGGGGFGHHHHHHHHGHGGHHGHGBGGGGHGGCCGGH
@M02034:409:000000000-BFKT7:1:2104:21001:2869 1:N:0:25
AAAGTCGAGGTGCCTAAAGTGGCAACCCAGACTTAGCTTACTGTTGGTGGTGTAGAGCTTCCTGTAGCCGCATGGCGTTCGTACTTAAATATGGAACTAACCATTCCAATTTTCGCTGTCTCTTATACACATCTCCGAGCCCACGAGACT
+
ABBBBFABDDAAGGGGGGGGGGGHHGHGGHHGHHHHHHHHGGHHHHHFFG2FHHHFHHHHGHHHGHHGEEEEEGHGEEGGGGHHHHFEHHFHHHGFFGGFHGFHFHEHFFHHHGFEGGGGFHGFGHHFGHFHFFF2C/C???FG?FGGGH
@M02034:409:000000000-BFKT7:1:2104:13712:2872 1:N:0:25
AAAGTCGAGGTGCCTAAAGTGGCAACCCAGACTACTCCTACGGTTGGTGGTGTAGAGCTTCCTGTAGCCGCATGGCGTTCGTACTTAAATATGGAACTAA
+
BBABBFAB3DAAFGGGGGGFGFFFHHFAFHHGFGGHHGHHCEAGFA?BAEEFG3G5ADGHF3GHFGFFHGC0EEHCE?EEEE2FGHFF3BBBGF3DFFBG
@M02034:409:000000000-BFKT7:1:2104:9951:2872 1:N:0:25
AAAGTCGAGGTGCCTAAAGTGGCAACCCAGACTACGCCGCCTGTTGGTGGTGTAGAGCTTCCTGTAGCCGCATGGCGTTCGTACTTAAATATGGAACTAACCATTCCAATTTTCGCTGTCTCTTATACACATCTCCGAGCCCACGAGAC
+
CCCCCFCCCCCBGGGGGGGGGGGHHHHGGHGGG33E2E22A1FGHHHGGGGGHGHHHHHHGHHHGHHFHGGGGGHHGGGGGFGHHHHFDHHHHH3FGGGHHHGHHHHHFHHHHHEGGDGHHHHHGHGHGFGHHGGHD@/CGGHEGGGGG
@M02034:409:000000000-BFKT7:1:2104:20987:2881 1:N:0:25
AAAGTCGAGGTGCCTAAAGTGGCAACCCAGACTTAGCTTACTGTTGGTGGTGTAGAGCTTCCTGTAGCCGCATGGCGTTCGTACTTAAATATGGAACTAACCATTCCAATTTTCGCTGTCTCTTATACACATCTCCGAGCCCACGAGACT
+
BBABBFBBBBAAGFGGGGGGGGGHHHGGGHHGHHHGHHFFHHHHGFAEFGEAHHHBDGHHHFGHHHHGHGCEFGGHGGGGGGHEHHDGHGGHHF3FFGGBEGHHHHHFFHHHHHECF?EGHHHHBHHGGHEGGGGF/C@?CE//<B/ADF
@M02034:409:000000000-BFKT7:1:2104:10116:2886 1:N:0:25
AAAGTCGAGGTGCCTAAAGTGGCAACCCAGACTTCGACTCAGGTTGGTGGTGTAGAGCTTCCTGTAGCCGCATGGCGTTCGTACTTAAATATGGAACTAACCATTCCAATTTTCGCTGTCTCTTATACACATCTCCGAGC
+
BABBBFBADAAAFGGFBGGBGGGHHHHGGHHFHHHGFFGGBFFGHHGEFEEFBFH5FHHHEGFG5DDABECEFGGFEEGGEEFEHHHFGHHGHGFGGHHGF0FBEGF4GGFHH?EEEGGGHGFHBHHBGCDFBGD2C/@B
@M02034:409:000000000-BFKT7:1:2104:13435:2890 1:N:0:25
AAAGTCGAGGTGCCTAAAGTGGCAACCCAGACTAAGAATGATGTTGGTGGTGTAGAGCTTCCTGTAGCCGCATGGCGTTCGTACTTAAATATGGAACTAACCATTCCAATTTTCGCTGTCTCTTATACACATCTCCGAGCCCACGAGACT
+
?ABAAFAABB>AGGGG4FGBGFGGFEGFDFGAGGHGHHHHHFGHHFHAFEEFHBFAGGFHHFHHAEFGHGEEEFHFEFG?EEEGHGHFHGFFHDGGFGHHBEGGHHHGBEGHHFGFEEEG4FBB4FGFB3D2?FFGA/<<</FGG/ADEH
@M02034:409:000000000-BFKT7:1:2104:10102:2902 1:N:0:25
AAAGTCGAGGTGCCTAAAGTGGCAACCCAGACTTCGACTCAGGTTGGTGGTGTAGAGCTTCCTGTAGCCGCATGGCGTTCGTACTTAAATATGGAACTAACCATTCCAATTTTCGCTGTCTCTTATACACATCTCCGAGCCCACGAGACT
+
BCCCCFBCCCCBGGGGGGGFGGGHHHHGGFHGHHHGGGGGHHHDGHGFGGFFHFHFHFGHHFHHEGGGHGGGGGHEGGGGGGHHHHHHHHHHHHFHHGHHHHGHHHHHHGHHHHGGGGGHHHHHFHGHHHFBFHHHF//<CGHGGGGGFG
@M02034:409:000000000-BFKT7:1:2104:16430:2917 1:N:0:25
AAAGTCGAGGTGCCTAAAGTGGCAACCCAGACTGGTTCTGAGGTTGGTGGTGTAGAGCTTCCTGTAGCCGCATGGCGTTCGTACTTAAATATGGAACTAACCATTCCAATTTTCGCTGTCTCTTATACACATCTCCGAGCCCACGAGACT
+
AAAAADAABBABGGFGGGFBGF2CCAGGGHHGHHHGHHHHHGGAFGGEAEBFFFGFGDGHFGGEBDFDAEEEGGHFEEEFEE2GHHFFFHGHHHFDGFGEFFFHHHFGHHHGHHE?EEADGFHFHHGGFCDHBGFDEBC?DAGEDCGGDG
@M02034:409:000000000-BFKT7:1:2104:16411:2919 1:N:0:25
AAAGTCGAGGTGCCTAAAGTGGCAACCCAGACTGGTTCTGAGGTTGGTGGTGTAGAGCTTCCTGTAGCCGCATGGCGTTCGTACTTAAATATGGAACTAACCATTCCAATTTTCGCTGTCTCTTATACACATCTCCGAGCCCACGAGACT
+
AAAAAFAADD1AFGG11BFBAAFHGHGGCHHGHHHGFHGHBFFFEGEABEAABFHEGGHHFFHGGHGGFEEEGFFFEFGGE?FGHHGFHHGHHHFEFGFCCGFHHHEHHHFFHFEECCEDFGHHHHHFFCFCCGEGCCGG@CGGG/CGGF
@M02034:409:000000000-BFKT7:1:2104:12988:2925 1:N:0:25
AAAGTCGAGGTGCCTAAAGTGGCAACCCAGACTAGGTCTCAGGTTGGTGGTGTAGAGCTTCCTGTAGCCGCATGGCGTTCGTACTTAAATATGGAACTAACCATTCCAATTTTCGCTGTCTCTTATACACATCTCCGAGCCCACGAGACT
+
ABBBAFBBCCABGGGGGGGGGGGHHHHGGGHGHHHHDGGFFGHGHHGAFEEFGFHFFGHHHHHHFFHFGFGGGGHAEGGGGEFEGHGGHHHHHHGDGHHHFGGGHHHGHGHHHHG?GGGHHHHHGHGHFGGHFGFGGCGGGGHGGCFGGH
@M02034:409:000000000-BFKT7:1:2104:16185:2931 1:N:0:25
AAAGTCGAGGTGCCTAAAGTGGCAACCCAGACTAAGGAGGGGGTTGGTGGTGTAGAGCTTCCTGTAGCCGCATGGCGTTCGTACTTAAATATGGAACTAACCATTCCAATTTTCGCTGTCTCTTATACACATCTCCGAGCCCACGAGAC
+
CCCCBFCCCCABGGGGGGGGGGGHHHHGGHHGHDHHFHHGGGGGGGGEFEFFHFHFHHHHGHHHGHHFHEGGGEFGFGGGGFHHHFHGHHHHGHFFHHHHGFFHFHHGHHHHHHGGGGGHHHHHGHHHHHHHGHHHC<CCFEFGGFGGG
@M02034:409:000000000-BFKT7:1:2104:15186:2966 1:N:0:25
AAAGTCGAGGTGCCTAAAGTGGCAACCCAGACTCCGCAGCAGGTTGGGGGTGTAGAGCTTCCTGTAGCCGCATGGCGTTCGTACTTAAATATGGAACTAACCATTCCAATTTTCGCT
+
BBBBBFBBBBBBGGGGGGGFGGGHGHHGGGHGHHBE2EGA2FFHDHA0A0E>E3F5B53B5BBF3B443?F/EEF1E?@?E/2???G33BG4FB33B3GH302B33F33B3F?3/<?
@M02034:409:000000000-BFKT7:1:2104:17431:2993 1:N:0:25
AAAGTCGAGGTGCCTAAAGTGGCAACCCAGACTCAGCCGCCTGTTGGTGGTGTAGAGCTTCCCGTAGCCGCATGGCGTTCGTACTTAAATATGGAACTAACCATTCCAATTTTCGCTGTCTCTTATACACATCTCCGAGCCCACGAGACT
+
CCCCCFBACBABGGGGGGGDGGGHHHHGGHHGHHHHHHGGGGHHHHHAFFFFHHHFHHHHHHHGGGFGHGGGGGHHGGGGGFHHHHHGHFHHHHGHHHGHHHFHHHHFHHHHHFFGGGGGFHHHHHHHHHGHHHHHGDGGCEHGGCDFGF
@M02034:409:000000000-BFKT7:1:2104:14668:3004 1:N:0:25
AAAGTCGAGGTGCCTAAAGTGGCAACCCAGACTTCTTCGCATGTTGGTGGTGTAGAGCTTCCTGTAGCCGCATGGCGTTCGTACTTAAATATGGAACTAACCATTCCAATTTTCGCTGTCTCTTATACACATCTCCGAGCCCACGAGACT
+
BBBAAFAABDAAFFG5FAFFFFFHGGFGGHHGHGHHHHFEEGFHEGHEFEEFGHHFGFHHFHHHGFGFDEEEGGHFGGGFFF?GGHHHGHFHHHBBFEDBGH3GHHBGFHHHHHGGG?<EFEGFHHGHHFEGFGGFA@G?GGHECGGGCF
@M02034:409:000000000-BFKT7:1:2104:16645:3009 1:N:0:25
AAAGTCGAGGTGCCTAAAGTGGCAACCCAGACTAATCATGCTGTTGGTGGTGTAGAGCTTCCTGTAGCCGCATGGCGTTCGTACTTAAATATGGAACTAACCATTCCAATTTTCGCTGTCTCTTATACACATCTCCGAGCCCACGAGACT
+
BBCCCFCCCCBBGGGGGGGGGGGHHHGGGHHGHFHHGHHHHHHHEEEEEEFEBDG5A53B5FFGBFFABEFEGEC1E?EGFE?FFDGHFGH4F@33B@GH3?3FF?G4FHGHH?E/FEEGDHHD44FFGFGBHFH2?/BCG/GFC<@G?G
@M02034:409:000000000-BFKT7:1:2104:9667:3014 1:N:0:25
AAAGTCGAGGTGCCTAAAGTGGCAACCCAGACTGCGCTTCCTGTTGGTGGTGTAGAGCTTCCTGTAGCCGCATGGCGTTCGTACTTAATTATGGAACTAACCATTCCAATTTTCGCTGTCTCTTATACACATCTC
+
BBCCBFCABCCCGGGGGGGGGGGHHHHGGHCFBHFACAEEFGHHHDC1FDGFF3F5B53B5FFF55B53AE0EEF1>EGGC12?FEHH4BGFGC33FGHF303B?4F44B3FG4>?F<E3FHHF3BFFH2DFFDF
@M02034:409:000000000-BFKT7:1:2104:9251:3025 1:N:0:25
AAAGTCGAGGTGCCTAAAGTGGCAACCCAGACTGGTGAGAATGTTGGTGGTGTAGAGCTTCCTGTAGCCGCATGGCGTTCGTACTTAAATATGGAACTAACCATTCCAATTTTCGCTGTCTCTTATACACATCTCCGAGCCCACGAGACT
+
AAAAAFBBBBBAGGGGGGGAFAC4FACECHHDFCHGHCFBGGHHHHGEFG1FADGHG5FGHGHH5FGHBEEAEEFHGFGFEEFHHHHBGHFHHH3FGHHHGFFHFGHHFHHHHGEGGGFEGFFGFGHBGHFHHHHEE@?B@FFGGGGGFF
@M02034:409:000000000-BFKT7:1:2104:14068:3031 1:N:0:25
AAAGTCGAGGTGCCTAAAGTGGCAACCCAGACTGAG
+
CBCCCFCCCCCCGGGGGGGGGGGHHHHGGHHGH3BE
@M02034:409:000000000-BFKT7:1:2104:10314:3043 1:N:0:25
AAAGTCGAGGTGCCTAAAGTGGCAACCCAGACTACTTGGTAGGTTGGTGGTGTAGAGCTTCCTGTAGCCGCATGGCGTTCGTACTTAAATATGGAACTAACCATTCCAATTTTCGCTGTCTCTTATACACATCTCCGAGCCCACGAGACT
+
BBBBBFBBBBBBGGGFFGGGGGGFHHHGGHHGHGHHHHGFFHGGHHGEFGGGGFGFGGFHHHHHFFGHFGGGGGHAFEGGGEHHHHGHHHHHGHFDGHHHFFGGHFHFHHHHHGGGGGGGHHHHHHGHFHFFHGFFGCFCGE/FGGGGGH
@M02034:409:000000000-BFKT7:1:2104:9606:3052 1:N:0:25
AAAGTCGAGGTGCCTAAAGTGGCAACCCAGACTCATCTGCCGGTTGGTGGTGTAGAGCTTCCTGTAGCCGCATGGCGTTCGTACTTAAATATGGAACTAACCATTCCAATTTTCGCTGTCTCTTATACACATCTCCGAGCCCACGAGACT
+
AAABAFBBBBBBFGGG44GGGGGFHHHGGHCGHHFGGHHHHCGEDGGEFGGGHHFGDEBFGCFGHHGFFGG0EFHHGGGGGFGGHHGFHFGHHH3?BGBBGHFHHGFEGFFGHGGFGGDGHGHHFGFHHFHGHGF2?/BCFFHGCGGGGG
@M02034:409:000000000-BFKT7:1:2104:14065:3054 1:N:0:25
AAAGTCGAGGTGCCTAAAGTGGCAACCCAGACTGAGGGTCATGTTGGTGGTGTAGAGCTTCCTGTAGCCGCATGGCGTTCGTACTTAAATATGGAACTAACCATTCCAATTTTCGCTGTCTCTTATACACATCTCCGAGCCCACGAGACT
+
BBBBAFAB?DA4FGGGG4FAFFFFCHHGGGHGHHGHAAEFFHFHHHAEFEEFFEFFHGHHHHHHHFGHHFGGGGHGGGEGDEFHEHFGHGBGHEBBGFFG3FGGHHGG4EGFHHCFGFGG4GFHFHEHFBFF1GFFGC/BBFEGC?/EGD
@M02034:409:000000000-BFKT7:1:2104:16641:3056 1:N:0:25
AAAGTCGAGGTGCCTAAAGTGGCAACCCAGACTAATAATAAGGTTGGTGGTGTAGAGCTTCCTGTAGCCGCATGGCGTTCGTACTTAAATATGGAACTAACCATTCCAATTTTCGCTGTCTCTTATACACATCTCCGAGCCCACGAGACT
+
BCCCBFBABDAAGGGGGGFBGGGHH4GFGDHGHHHGHFHHGHHHHHGEFEEFGHHGHHHHHHGHGHHHHGGGGGHHGGGGGGHHHHHHFHHHHGGFFHHHHHHHHHHGHHHHHFEEGGGGHHHGGHHHGHHHHGHHGCGGFGHGGGGGC<
@M02034:409:000000000-BFKT7:1:2104:22087:3067 1:N:0:25
AAAGTCGAGGTGCCTAAAGTGGCAACCCAGACTTTTCTGCAGGTTGGTGGTGTAGAGCTTCCTGTAGCCGCATGGCGTTCGTACTTAAATATGGAACTAACCATTCCAATTTTCGCTGTCTCTTATACACATCTCCGAGCCCACGAGACT
+
ABBBBFAADAABGGGCGGGGGFGHHHHGGH22BGHHEBG5DGGGA2AEF2EF13F5DFEGBHGHFFFBAEFEEEG1>>ECE>2?EGG33BFBFH33BFGH303BBDG4EGDGF4E/EE?B4GF44B4BFFBCCDD??/BCG/FA//<EGH
@M02034:409:000000000-BFKT7:1:2104:22239:3076 1:N:0:25
AAAGTCGAGGTGCCTAAAGTGGCAACCCAGACTGATTCTGGGTGGGTGTAGAGCTTCCTGTAGCCGCATGGCGTTCGTACTTAAATATGGAACTAACCATTCCAATTTTCGCTGTCTCTTAT
+
AAABBFBBBBBBGGGGGGGFGGGHHHGEGHHGG3AEHFFDB23A2EBBEEE5B5A35FDB55BBBA0EEEH1>>>FEF2EFHH3EFFF43F333BGH0FFFFB4FB3BF4>/??<GHBGB?E
@M02034:409:000000000-BFKT7:1:2104:19130:3077 1:N:0:25
AAAGTCGAGGTGCCTAAAGTGGCAACCCAGACTCTGACTCGTGTTGGTGGTGTAGAGCTTCCTGTAGCCGCATGGCGTTCGTACTTAAATATGGAACTAACCATTCCAATTTTCGCTGTCTCTTATACACATCTCCGAGCCCACGAGACT
+
3A>AAFBBBDABGGGGGGFGGGGHHHHGGGHGHHHHHHHHGGHGHHHGGGGGHHHFHHHHGHHHHHHGHGGGGGHHGEEGGGHHGGHGHHGHHHGFFHHHHHHHHHGGBGHHHHGGGCGGHHHHFHHHGGEHHHGFGCGGGGHGG@/EGH
@M02034:409:000000000-BFKT7:1:2104:16630:3087 1:N:0:25
AAAGTCGAGGTGCCTAAAGTGGCAACCCAGACTGGTGGGGGGGTTGGTGGTGTAGAGCTTCCTGTAGCCGCATGGCGTTCGTACTTAAATATGGAACTAACCATTCCAATTTTCGCTGTCTCTTATACACATCTCCGAGCCCACGAGACT
+
>AAB>FABBBABGGGGGGGGGGGHHGFGGHHGHGFFEDFCEFGGCGGAEGDEFGGFGGGGGGGGFGGGGDGGFFFFFFFFFFFFFFFFFFFFFFFFFFFFFFFFFFFFFFFFFFFFFFDFFFFFFFFFFFFFFFFFFFFFFFFFF=BFFB
@M02034:409:000000000-BFKT7:1:2104:17431:3096 1:N:0:25
AAAGTCGAGGTGCCTAAAGTGGCAACCCAGACTGGGAGGGTTGGAGGTGTAGAGCTTCCTGTAGCCGCATGGCGTTCGTACTTAAATATGGAACTAACCATTCCAATTTTCGCTGTCTCTTATACACATCTCCGAG
+
AAAA>DAAD11>FFGGCGG3BFEHHA0AFG00BFAAFFAEEHGE1AE/B1BGGFBFBDGHGBEF2AB>>/>F>E/>>E/BECFFFGHBFFH1BFCDFGA>BGGHHFFGHF2E/?E/1BFBGBFFG>BDGGEFGCB@
@M02034:409:000000000-BFKT7:1:2104:11074:3101 1:N:0:25
AAAGTCGAGGTGCCTAAAGTGGCAACCCAGACTACGGAGAAGGTTGGTGGTGTAGAGCTTCCTGTAGCCGCATGGCGTTCGTACTTAAATATGGAACTAACCATTCCAATTTTCGCTGTCTCTTATACACATCTCCGAGCCCACGAGAC
+
BCBBBFCCCCCCGGGGGGGGGGGHHHHGGHHGHHHGCEFE2BGGHHGAFEEFHFHDFFGHGHHHHFHFHGGGGGGEEEGGFFGHHFFHHEHHHH@FHHHHFFHGHHFDGGHHHFGGGGGGHGHHFHEFHHFHFFHFE>@?DCCFCFCGD
@M02034:409:000000000-BFKT7:1:2104:21462:3103 1:N:0:25
AAAGTCGAGGTGCCTAAAGTGGCAACCCAGACTATTAATACGGTTGGTGGTGTAGAGCTTCCTGTAGCCGCATGGCGTTCGTACTTAAATATGGAACTAACCATTCCAATTTTCGCTGTCTCTTATACACATCTCCGAGCCCACGAGACT
+
BBBBBFBBBBBBGGGGGGGBGGGHHHGGFHHGGCGHHHHHHHGHGGGAFEEFGHHFGHHHHHHGFFHFGEEEGGH1EFGFGGGHHHHHHHGGHHFFFHHHHHGFFHFHHHHHHHGGGGEGHFHHHHHFGHFHHHGFF>/><FHGCCFGGH
@M02034:409:000000000-BFKT7:1:2104:13900:3116 1:N:0:25
AAAGTCGAGGTGCCTAAAGTGGCAACCCAGACTCATCCGATTGTTGGTGGTGTAGAGCTTCCTGTAGCCGCATGGCGTTCGTACTTAAATATGGAACTAACCATTCCAATTTTCGCTGTCTCTTATACACATCTCCGAGCCCACGAGAC
+
AABBBFBCCCABGGGGGGGGGGGHHHHGGHHGHH35B3B222BFFGGEFEEFEHHGHHHHEFHHGHHHHGGGGGHHGGGGGGHHHHHHHHHHHGHHEFHHHHHHHHHDHGHHHGGGGGGHHHHGGHHHFHGHHFGF/CC?//CFGGGGG
@M02034:409:000000000-BFKT7:1:2104:16199:3121 1:N:0:25
AAAGTCGAGGTGCCTAAAGTGGCAACCCAGACTCATAATCCGGTTGGTGGTGTAGAGCTTCCTGTAGCCGCATGGCGTTCGTACTTAAATATGGAACTAACCATTCCAATTTTCGCTGTCTCTTATACACATCTCCGAGCCCACGAGAC
+
A1>A>FAAAD1>FGDEGGG3BDFFGECECGHCHHHBGHHCFAEEEGGABE/AFEFDGGGHHFHEBFH2B?>>EEFFEEGEEEG>FGGFGHGEHEEFGGHGFHHGHGHGHHHGHEEEFE?B>DDGGHHFG1DGGGFF?>BCCEFFC/@F?
@M02034:409:000000000-BFKT7:1:2104:15076:3135 1:N:0:25
AAAGTCGAGGTGCCTAAAGTGGCAACCCAGACTAAGAAGAAGGTTGGTGGTGTAGAGCTTCCTGTAGCCGCATGGCGTTCGTACTTAAATATGGAACTAACCATTCCAATTTTCGCTGTCTCTTATACACATCTCCGAGCCCACGAAACT
+
CCBCBFBCCCAAGGGGGGGGGGGHHHHGGHHGHHHHHHHHHHGGHHGEFFEFFGFFGHHHHHGGGFGGHGGGGGHHGFGGFFHHHHHHHHGHHHFGHHHHHHFHHHHHHHHHHHGGGGGHHHGHHHHGHHEHHHGHCBCCGFGFCGGGGH
@M02034:409:000000000-BFKT7:1:2104:9144:3138 1:N:0:25
AAAGTCGAGGTGCCTAAAGTGGCAACCCAGACTACTCATCATGTTGGTGGTGTAGAGCTTCCTGTAGCCGCATGGCGTTCGTACTTAAATATGGAACTAACCATTCCAATTTTCGCTGTCTCTTATACACATCTCCGAGCCCACGAGACT
+
BABCBFCCCCABFGGGGGGGGGGHHHHGGHHGHHGHFHHHHHHHHHHGGGGGHHHHGHHHGHHGFFHHHGGGGGHHGGGGGGBHHHHHHHGHHFGHHHHHHHFHHHGGGHHHHHGGGGGHHHHHHGGFFFBGGFFHG@DCGGHGGGGGGG
@M02034:409:000000000-BFKT7:1:2104:10243:3146 1:N:0:25
AAAGTCGAGGTGCCTAAAGTGGCAACCCAGACTCCGGTGTAGGTTGGTGGTGTAGAGCTTCCTGTAGCCGCATGGCGTTCGTACTTAAATATGGAACTAACCATTCCAATTTTCGCTGTCTCTTATACACATCTCCGAGCCCACGAGACT
+
AB?ABFBBBBABGGGGGGGDGGGGHAGGFHFEHHFEFAEAGHHHHHGGGGEFGDGBAFHHFFGGFEHGHGEEGFHGEEGFEGGEHHFFGGFHHH3BCGGHFFGHHHGFHHHHHFGEG?EFHFHHGHGDGHDC2FFFC<DCGFHGGCDGGF
@M02034:409:000000000-BFKT7:1:2104:13469:3151 1:N:0:25
AAAGTCGAGGTGCCTAAAGTGGCAACCCAGACTTGGCAGTCGGTTGGTGGTGTAGAGCTTCCTGTAGCCGCATGGCGTTCGTACTTAAATATGGAACTAACCATTCCAATTTTCGCTGTCTCTTATACACATCTCCGAGC
+
A?AAAFAAD?AAFGGGGGF6FBDFGGHDGHGCHHBGHCEBGGC?FGGACEGGF3FEDGHHGGHHHBDFGEC0EEFFGGGGF?FCFGGHGGFHFB3FGHB3G?DGDEFFHGHFHGEEEA??B2BF1FFGFBFFFHFFC/<<
@M02034:409:000000000-BFKT7:1:2104:20641:3152 1:N:0:25
AAAGTCGAGGTGCCTAAAGTGGCAACCCAGACTCCGAATCGGGTTGGTGGTGTAGAGCTTCCTGTAGCCGCATGGCGTTCGTACTTAAATATGGAACTAACCATTCCAATTTTCGCTGTCTCTTATACACATCTCCGAGCCCACGAGACT
+
CCCCBFBCBCBCGGGGGGGGGGGHGHHGGHHGHHHGGEFFHGGGFEGABEEFF3GAGGHHGHFHGFHGFFGEGGGEEEEFEEEGGHHGGGHFFF3BFGHHFGDGHHHHHHHHHGGFGGGFFBFHDHHHHFGGHGFFG/CDGGHGC?CGGH
@M02034:409:000000000-BFKT7:1:2104:20667:3199 1:N:0:25
AAAGTCGAGGTGCCTAAAGTGGCAACCCAGACTCCGAGGGGGGTTGGTGGTGTAGAGCTTCCTGTAGCCGCATGGCGTTCGTACTTAAATATGGAACTAACCATTCCAATTTTCGCTGTCTCTTATACACATCTCCGAGCCCACGAGACT
+
BABABFABBD>>AFGGGGGGGGGHHHHGG2GGHHCEAEGGGGGGFGGFFDDFHHHBGGHHGHHHFFGFGD@@DFHHDDGFGGEEHGC:CFFFGH0:CGHHFAGGFGFFBCFGGFBAFGGFGGFGFGBFFBFF0BFBE?FFBEE?DADDDF
@M02034:409:000000000-BFKT7:1:2104:13354:3215 1:N:0:25
AAAGTCGAGGTGCCTAAAGTGGCAACCCAGACTCCTCCTCAGGTTGGTGGTGTAGAGCTTCCTGTAGCCGCATGGCGTTCGTACTTAAATATGGAACTAACCATTCCAATTTTCGCTGTCTCTTATACACATCTCCGAGCCCACGAGACT
+
AABBBFABBBAAFGGGCGGFGFGGGFHGGHHDHHHHHHHBGCGHHHGEFFEFGFGFGDHHFGHHGGFFHEEEGGHGGGGEFE2FGH@FHGGHHHFFFHGGGHEGFGFGHHHHHDFGGGFDHHHHGHFHFH2FBHFBE/@CGGHEDCGGDH
@M02034:409:000000000-BFKT7:1:2104:13337:3223 1:N:0:25
AAAGTCGAGGTGCCTAAAGTGGCAACCCAGACTAAGCATTTGGTTGGTGGTGTAGAGCTTCCTGTAGCCGCATGGCGTTCGTACTTAAATATGGAACTAACCATTCCAATTTTCGCTGTCTCTTATACACATCTCCGAGCCCACGAGACT
+
BABABFAADBAACGFGFGDGGGFFHHHGGHHGH3FF3BF5FGGGFFEGFDEFHHGGHHHHFGGGGGHGFEFEEEHGGEEFFFHEHHHHGHFHHHH@FG3FGHFHHHHDGHHHGGFFGEGFFFGGBGGHDGFHGGHFD/C/CE<F//<CDH
@M02034:409:000000000-BFKT7:1:2104:17946:3226 1:N:0:25
AAAGTCGAGGTGCCTAAAGTGGCAACCCAGACTAAGAAGTATGTTGGTGGTGTAGAGCTTCCTGTAGCCGCATGGCGTTCGTACTTAAATATGGAACTAACCATTCCAATTTTCGCTGTCTCTTATACACATCTCCGAGCCCACGAGACT
+
CBCCCFBBCCAAGGGGGGGFGGGHHHHGGHHGHHHHGHGDGHHHHHHEFEEFGHHHHGHHHHHGFGHHHEGGGGHHGGGGGGHHHHHHHHHHHHHGGHGHHHFHHHHHHHHHHHGGGGFGHHHHGHHHHHHHGGGFGFGGFGHGGGGGGG
@M02034:409:000000000-BFKT7:1:2104:13461:3231 1:N:0:25
AAAGTCGAGGTGCCTAAAGTGGCAACCCAGACTATGTTTCAGGTTGGTGGTGTAGAGCTTCCTGTAGCCGCATGGCGTTCGTACTTAAATATGGAACTAACCATTCCAATTTTCGCTGTCTCTTATACACATCTCCGAGCCCACGAGACT
+
BBBBBFBBBAABFGGGFGGGGGGHHGHGGHHGH3BG5AAGGHHHHHGFFGEFGHGFHHHHHGHHGHHGHGGGGGHHGGGGGFHHHHHHHHHHHHGHHHHHGHHHHHHHHHHHHGGGGGFHHHHHGHGHHHHHHHHHGDGGGGHGGGGGG<
@M02034:409:000000000-BFKT7:1:2104:9266:3237 1:N:0:25
AAAGTCGAGGTGCCTAAAGTGGCAACCCAGACTTTGCCGCAGGTTGGTGGTGTAGAGCTTCCTGTAGCCGCATGGCGTTCGTACTTAAATATGGAACTAACCATTCCAATTTTCGCTGTCTCTTATACACATCTCCGAGCCCACGAGACT
+
BBBBAFBBBBAAGGGGCGGBFFFHHHHGGGHGHHHHHHGEEGGHGGGEFGEFHHGHHHHGHHHHEGHHHFEFGGHHGGGGGGFHHHGFGHGFHHFGHGFCFHFHHHGHHGGHHGFEGGFHGFHHGG3GBGFHFH2GC@D@/FFFC//EFH
@M02034:409:000000000-BFKT7:1:2104:21401:3245 1:N:0:25
AAGTCGAGGTGCCTAAAGTGGCAACCCAGACTCATCGTCTTGTTGGTGGTGTAGAGCTTCCTGTAGCCGCATGGCGTTCGTACTTAAATATGGAACTAACCATTCCAATTTTCGCTGTCTCTTATACACATCTCCGAGCCCACGAGACTA
+
BABBBBBBBAABGGBFGGDFGGHHFFGGHHGHHHHHHEHHGHHHHHEFGEFFGH5FFGFGHGHHHHFFEAEEEHBE?ECFEFGHHGHHHFGHHBGFFFFFHHGHGHDBGHHHFEEFEEFHHHHGGFGHFGFFGGBC@D/BFHED?CGFHG
@M02034:409:000000000-BFKT7:1:2104:18999:3245 1:N:0:25
AAAGTCGAGGTGCCTAAAGTGGCAACCCAGACTAAGAAGAATGTTGGTGGTGTAGAGCTTCCTGTAGCCGCATGGCGTTCGTACTTAAATATGGAACTAACCATTCCAATTTTCGCTGTCTCTTATACACATCTCCGAGCCCACGAGACT
+
BBCCBFCCCBABGGGGGGGGGGGHHHHGGHHGH3AFGFHF3FFEGGEEFGAFHDGGHFHHHHHHHHHHHGGCGGGHGFGEGGHHHHGHDEFGHHDFFGHHHFGGHHHHGHFHHHGGGGGFHGHHHHHHFHFHGGFGGC@CGGCFCCCGFH
@M02034:409:000000000-BFKT7:1:2104:21384:3253 1:N:0:25
AAGTCGAGGTGCCTAAAGTGGCAACCCAGACTCATCGTCTTGTTGGTGGTGTAGAGCTTCCTGTAGCCGCATGGCGTTCGTACTTAAATATGGAACTAACCATTCCAATTTTCGCTGTCTCTTATACACATCTCCGAGCCCACGAGACTA
+
AA33AAA3>AAFGGGGGGFGGGHHHAFGFHGHHFHHHHHHGGHGFHAFFEFGHHFEFGHFHHFHFHEHGGGGGHGGFCGGFCGGHEDGBGGH3EFGGGBGHHHEHHGHGGHH4>EEEEFFHFHHHFHHHGHHHFFG/<CCFEG??DEDG<
@M02034:409:000000000-BFKT7:1:2104:12866:3260 1:N:0:25
AAAGTCGAGGTGCCTAAAGTGGCAACCCAGACTGGGGTGGGTGTTGGTGGTGTAGAGCTTCCTGTAGCCGCATGGCGTTCGTACTTAAATATGGAACTAACCATTCCAATTTTCGCTGTCTCTTATACACATCTCCGAGCCCACGAGACT
+
AA?AA5>>DDABCFGGFGGFGFGFCGHGDHHDHGHHGBEEGAEAEHHEFGAFFHEFFFHHFGGGGGGGFEEEEEHHEGGFEEFGGH4?BFEGGFGGFHHHFHFGHHFHHHHHHGCDGGGHGGHHHGHHGFBGFDGDE@DCCFH/ACCGDH
@M02034:409:000000000-BFKT7:1:2104:18260:3292 1:N:0:25
AAAGTCGAGGTGCCTAAAGTGGCAACCCAGACTTATTGGTTTGTTGGTGGTGTAGAGC
+
BBBBAFBBBBBBGGGGGGGGGFFHHHHGGH2ACB5GFHGDGFEG2FF2A2EF13D555
@M02034:409:000000000-BFKT7:1:2104:18275:3302 1:N:0:25
AAAGTCGAGGTGCCTAAAGTGGCAACCCAGACTTATTGGTTTGTTGGTGGTGTAGAGCTTCCTGTAGCCGCATGGCGTTCGTACTTAAATATGGAACTAACCATTCCAATTTTCGCTGTCTCTTATACACATCTCCGAGCCCACGAGACT
+
AAABBFABB?AAFCFGFFFBFFAGHHHDFHHDFFGHHHH5AFECFHGEFG1FFDFDHFFEFGGHB5AD3AEEGGHHEFGGEGHHHHG3EGGHGFBF3FFFGHFGHFHFHHH4GGEEFGEBGFFHHHB2BC1FFGFFG/D?CFGGCCADAF
@M02034:409:000000000-BFKT7:1:2104:12148:3305 1:N:0:25
AAAGTCGAGGTGCCTAAAGTGGCAACCCAGACTCAGAATCCGGTTGGTGGTGTAGAGCTTCCTGTAGCCGCATGGCGTTCGTACTTAAATATGGAACTAACCATTCCAATTTTCGCTGTCTCTTATACACATCTCCGAGCCCACGAGACT
+
CCCCCFCCCCABGGGGGGGGGGGGHHHGGHHCHHHHGFHFGGGGGGGGFFEFGGHFHHHHHHGGFGGGGEEEGGHGGGGGFFHHHHGFHHHHHHHFHHHGHHHHHHGHHGHHHHGGGGFHHGFHFHGHEFFHBGD2C/B/BFHGGGFGGH
@M02034:409:000000000-BFKT7:1:2104:17316:3311 1:N:0:25
AAAGTCGAGGTGCCTAAAGTGGCAACCCAGACTTGTCCGTATGTTGGTGGTGTAGAGCTTCCTGTAGCCGCATGGCGTTCGTACTTAAATATGGAACTAACCATTCCAATTTTCGCTGTCTCTTATACACATCTCCGAGCCCACGAGACT
+
BBCCBFBBCBACGGGGGGGGGGGHHHHGGHHGHHHHHHFFHHHHHHHFFGEFHHHHHHHHHHHHGHGFGEGGGGHHGGGGGGGHHHHHHGGHHHGGFGHHHHGHHHHHHHHHHGGGGGG3GHHHFHHHGHHGHHHGFBCCGGHGGGGGGH
@M02034:409:000000000-BFKT7:1:2104:9104:3344 1:N:0:25
AAAGTCGAGGTGCCTAAAGTGGCAACCCAGCTTC
+
BAAABFBBBBBBGGGFFGGGGGGHHHHGGG2C35
@M02034:409:000000000-BFKT7:1:2104:9614:3362 1:N:0:25
AAAGTCGAGGTGCCTAAAGTGGCAACCCAGACTAATTATAAGGTTGGTGGTGTAGAGCTTCCTGTAGCCGCATGGCGTTCGTACTTAAATATGGAACTAACCATTCCAATTTTCGCTGTCTCTTATACACATCTCCGAGCCCACGAGACT
+
CBBBCFCCCCBBGGGGGGGGGGGHHHHGGHHGHHHHHHHCDGHHHHGGFGEFHHHHGHHHHHHGFFGGHFCEGGGGGGGGGGGEFHFBGHHHHEFFHGEGHHFGHGFHFGHHHHGEGGGGHHHHFGFHGBFGGHHHGBGCCGHGFGG?DH
@M02034:409:000000000-BFKT7:1:2104:16813:3365 1:N:0:25
AAAGTCGAGGCGCCTAAAGTGGCAACCCAGACTATTTGTCCGGTTG
+
CCCCCFCCCCDDGGGGGGGGGGGHHHGGGHHCG3FGH5G55AEE1A
@M02034:409:000000000-BFKT7:1:2104:18679:3371 1:N:0:25
AAAGTCGAGGTGCCTAAAGTGGCAACCCAGACTACTGAGAATGTTGGTGGTGTAGAGCTTCCTGTAGCCGCATGGCGTTCGTACTTAAATATGGAACTAACCATTCCAATTTTCGCTGTCTCTTATACACATCTCCGAGCCCACGAGACT
+
BBBBBFBBBBABGGGGGGGBGGGHHHHGGGHGHHHHHGFFGHHGHHHEFFEFGHHHHHHHGHHHGHHHHGCGGGHHGGGGGGHHHH4FGGEGHHHGFHHHHHGHHHHHHHHHHHGGGGGHHHHHFHFGHHFHHHHGGFGGGGGGGGGEEG
@M02034:409:000000000-BFKT7:1:2104:18570:3374 1:N:0:25
AAAGTCGAGGTGCCTAAAGTGGCAACCCAGACTACGCGGCG
+
AABBBFBBBBBBGGGGGGGGGGFHHHHGGGHGH33A2EE0E
@M02034:409:000000000-BFKT7:1:2104:15358:3374 1:N:0:25
AAAGTCGAGGTGCCTAAAGTGGCAACCCAGACTAAGACGAAGGTTGGTGGTGTAGAGCTTCCTGTAGCCGCATGGCGTTCGTACTTAAATATGGAACTAACCATTCCAATTTTCGCTGTCTCTTATACACATCTCCGAGCCCACGAGACT
+
BBBBAFBBBBBBGGGGGGGGGGGHHHHGGHHGHHHHHFEFEEEHHHGEGGGFHFHHHHHHHHHHHHHHHGGGGGHHGGGGGGHHHHHHHHFHGHHHHFHHHHHGGHHHHHHHHHGGGGEGHHHHEHGHFHFHHHHHE/BCDGGGDC@EF<
@M02034:409:000000000-BFKT7:1:2104:12124:3381 1:N:0:25
AAAGTCGAGGTGCCTAAAGTGGCAACCCAGACTAAGAAGATGGTTGGTGGTGTAGAGCTTCCTGTAGCCGCATGGCGTTCGTACTTAAATATGGAACTAACCATTCCAATTTTCGCTGTCTCTTATACACATCTCCGAGCCCACGAGACT
+
AAAA3DBBBBBABFGFFGGBFDFHF4GGGHG2BDGHHHFGHFHHHGG2FAAFHHHGGFGHHHFFDFFFGEA@EEFGGFGGE??GGGBBFFGHFHGGFEFGFCGGHHGGG4FBG?EEGDFBFGHGFGGF?F?GCF3FCC?B<<CF<//<<F
@M02034:409:000000000-BFKT7:1:2104:10815:3383 1:N:0:25
AAAGTCGAGGTGCCTAAAGTGGCAACCCAGACTAATCAGAAGGTTGGTGGTGTAGAGCTTCCTGTAGCCGCATGGCGTTCGTACTTAAATATGGAACTAACCATTCCAATTTTCGCTGTCTCTTATACACATCTCCGAGCCCACGAGACT
+
BBBBBFBCBBABFGGGGGGGGGGGFHHGGHGFHHHHHHHGHFHGGHFFFGEFHHHHHFHHHHHHGHHHHFGGGGHHGGGGGGHHHHHGHHGHGHGHHHGFGHHHHHHFHHHHHHGGGGFHHHHHGHHFFGFHHHGHG@GDFGHGGGGGGH
@M02034:409:000000000-BFKT7:1:2104:12110:3393 1:N:0:25
AAAGTCGAGGTGCCTAAAGTGGCAACCCAGACTAAGAAGATGGTTGGTGGTGTAGAGCTTCCTGTAGCCGCATGGCGTTCGTACTTAAATATGGAACTAACCATTCCAATTTTCGCTGTCTCTTATACACATCTCCGAGCCCACGAGACT
+
BBBBBFAABBAAGFGGGGGGGGGHHHHGGFHGHHHHHHHHHHHHHGGEGGFFEFGHHHHGGHHHHHHHHGCGFGHHGGGGGFGHHG4BGGHHHHFGHHHGHHHHHHFHGHHHHFGGGGEHHHHHHHHHHBFHHHFHE/<B/FHGD/CGGH
@M02034:409:000000000-BFKT7:1:2104:11470:3397 1:N:0:25
AAAGTCGAGGTGCCTAAAGTGGCAACCCAGACTTTGTTGTGGGTTGGTGGTGTAGAGCTTCCTGTAGCCGCATGGCGTTCGTACTTAAATATGGAACTAACCATTCCAATTTTCGCTGTCTCTTATACACATCTCCGAGCCCACGAGACT
+
BBBCBFCCCCBBGGGGGFGGGGGHHHHGGHHGHHHHHHHGGGGEFFGFFCEFGHHGHHHHHGHHHHHGHEEEGGHGEGGAFGGHHHFFFGGHHHGHGGGHHHGGHHHHHGHHHHGGGGGHHGHHGHHHHFEHHHGFECGCDGHGGGGGGH
@M02034:409:000000000-BFKT7:1:2104:19001:3398 1:N:0:25
AAAGTCGAGGTGCCTAAAGTGGCAACCCAGACTAAGAATAATGTTGGTGGTGTAGAGCTTCCTGTAGCCGCATGGCGTTCGTACTTAAATATGGAACTAACCATTCCAATTTTCGCTGTCTCTTATACACATCTCCGAGCCCACGAGACT
+
AAABAFAADBBBGGGFGGGGGGGHHHHGGHHGHGHHGGGD5DGGGGEEFGGGHGHHFHHHHGHHHHHGHGGGGGHGGGGGGFHHGHGGFHHHHHGFFHGHHHGHHHHHHHHHHHGGGCFHHHHHFHHHHFHHGGGFG/CGGEHGGFGGGD
@M02034:409:000000000-BFKT7:1:2104:21922:3399 1:N:0:25
AAAGTCGAGGTGCCTAAAGTGGCAACCCCGACTTCTCTG
+
A@?AADAA@D>AF1B1A1B3B10ACAG000E0AE12BGF
@M02034:409:000000000-BFKT7:1:2104:20714:3407 1:N:0:25
AAAGTCGAGGTGCCTAAAGTGGCAACCCAGACTTCTGATCCTGTTGGTGGTGTAGAGCTTCCTGTAGCCGCATGGCGTTCGTACTTAAATATGGAACTAACCATTCCAATTTTCGCTGTCTCTTATACACATCTCCGAGCCCACGAGACT
+
BBCCAFCCBBABGGGGGFGFFFGHHHHGGHGGHHHHHHHHHHHHGHHGFGEFGHHHGGHHHHHHGHGGGGGGGGHHGGGGGFHGHHBBHHHHHHFHHHGHHHHHHHHHHHHHHHGGGGGGHGHHGHHHGHFHHHFFGFG?FGHE?CFGGH
@M02034:409:000000000-BFKT7:1:2104:22818:3409 1:N:0:25
AAAGTCGAGGTGCCTAAAGTGGCAACCCAGACTCGTGATCCTGTTGGTGGTGTAGAGATTCCTGTAGCCGCATGGCGTTCG
+
>>AA1B>>A1>>F1AD111BB1FB1A0AFA0FGCFF0GGBDDFBBFCEFEAEHDAEB1FGDADGHFB21AE/?EG0>EE/A
@M02034:409:000000000-BFKT7:1:2104:16138:3411 1:N:0:25
AAAGTCGAGGTGCCTAAAGTGGCAACCCAGACTGCGGGGGCTGTTGGTGGTGTAGAGCTTCCTGTAGCCGCATGGCGTTCGTACTTAAATATGGAACTAA
+
ABBBBFBBBDAAGGGGBGGGGGGHGHHGGFDFFGCE2EF?EEGHFF1FC1EFHGG3D@3BB@FGB4FGBEG?EEH0E<EF?<2F?D2F2BFHFE2??FGF
@M02034:409:000000000-BFKT7:1:2104:11637:3412 1:N:0:25
AAAGTCGAGGTGCCTAAAGTGGCAACCCAGACTGTGTGGTGTGTTGGTGGTGTAGAGCTTCCTGTAGCCGCATGGCGTTCGTACTTAAATATGGAACTAACCATTCCAATTTTCGCTGTCTCTTATACACATCTCCGAGCCCACGAGACT
+
AAAABFBBBBABGGGGGGGFGBEBGHHG2AAFHHHHHHEBFAEFGGEEFGEFGHHBGHGGFHHFFDGFGEEEGGHHGGGGGGFHFGGBGGGHGHE3GHHGHHHHHHHHHHHHHHGGGGFFHHHHGFBGFGFFHGGGF?DCFFHGG?DGGH
@M02034:409:000000000-BFKT7:1:2104:10294:3423 1:N:0:25
AAAGTCGAGGTGCCTAAAGTGGCAACCCAGACTCGGAGGCTGGTTGGTGGTGTAGAGCTTCCTGTAGCCGCATGGCGTTCGTACTTAAATATGGAACTAACCATTCCAATTTTCGCTGTCTCTTATACACATCTCCGAGCCCACGAGACT
+
BBBBBFBBBBAAGGGGGFGGGGGHHHHGGHHGHHGGGGGGHHGFGGGEFEAFFGGGHHHHHHHGFGHGFE@EFGHHGGGFFGHHHHGFHHHHHGGFGHGHHGHHHHGHGGHHHHGEGGGHHHHHGHFHEHGFCGFFD<CCGGGFGGGGGH
@M02034:409:000000000-BFKT7:1:2104:19580:3428 1:N:0:25
AAAGTCGAGGTGCCTAAAGTGGCAACCCAGACTAAGATGCAGGTTGGTGGTGTAGAGCTTCCTGTAGCCGCATGGCGTTCGTACTTAAATATGGAACTAACCATTCCAATTTTCGCTGTCTCTTATACACATCTCCGAGCCCACGAGACT
+
ABAA>DAADDBBB4GGGFFFFFFHFEFDGHHGCBGHHDGFGHHFGHGEEEGFEGGFGGHHHBGHFGHHFE0>EEHGEEEFFGHHHHFHHHHHGHFGFEFFBEGGHHHF?FGFFGEEGGEEFHHGGHGFDF1CGF1??CC/BFHEC//EGG
@M02034:409:000000000-BFKT7:1:2104:10055:3432 1:N:0:25
AAAGTCGAGGTGCCTAAAGTGGCACCAGACTGATCCTCGGGTTTGGTGGTGTAGAGCTTCCTGTAGCCGCATGGCGTTCGTACTTAAATATGGAACTAACCATTCCAATTTTCGCTGTCTCTTATACACATCTCCGAGCCCACGAGACTA
+
BBBBADAADBBBGGGGG4DGGGGFHGHHHGHCGGFGFFEGGHGGGGBFGEFHFFGHHHHHFHGHFFGFGGGGGHGGGGGGEGFGHFF@GBH4GHHGHBEGFFGHHBFBGHHHGCDEEE?E4GHBD3BDG2F?332C/CGFFEGCGGGGHB
@M02034:409:000000000-BFKT7:1:2104:15496:3432 1:N:0:25
AAAGTCGAGGTGCCTAAAGTGGCAACCCAGACTGTTAAGAATGTTGGTGGTGTAGAGCTTCCTGTAGCCGCATGGCGTTCGTACTTAAATATGGAACTAACCATTCCAATTTTCGCTGTCTCTTATACACATCTCCGAGCCCACGAGACT
+
ABBBAFBCCCBBGCGGGGGGGGGHHGGEFGHGHHHGHHHHHHHGGHHFFGEFGHHHHHHHHHHHGHHGGEEEEGHFEEFFFFGHHHGHHHHHHGGGGHHHHHGHGHHHHHHHHHGGGGGHFHHHFHHGFFFHHHHGDCGFCFHGGGCGDG
@M02034:409:000000000-BFKT7:1:2104:22524:3439 1:N:0:25
AAAGTCGAGGTGCCTAAAGTGGCAACCCAGACTCATCTGTGGGTTGGTGGTGTAGAGCTTCCTGTAGCCGCATGGCGTTCGTACTTAAATATGGAACTAACCATTCCAATTTTCGCTGTCTCTTATACACATCTCCGAGCCCACGAGACT
+
BBCCCFCADDAAGGGGGGGGGGGHHHHEGHHGHHHHHHGAFGGFFFGEFEEFGGGGGHHHHHHGGHHHHGGGGGHHGGGGGFGHHHGGFFGHHHBBGFGFGHGHHHFHHHHHHHGEGGGHHHHHBGFH?GBHBGFGE<@BCFHGCD?EGH
@M02034:409:000000000-BFKT7:1:2104:9837:3442 1:N:0:25
AAAGTCGAGGTGCCTAAAGTGGCAACCCAGACTCATCCTCATGTTGGTGGTGTAGAGCTTCCTGTAGCCGCATGGCGTTCGTACTTAAATATGGAACTAACCATTCCAATTTTCGCTGTCTCTTATACACATCTCCGAGCCCACGAGACT
+
CCCCCFCCCCBCGGGGGFGGGGGHHHGGGHGGHHHHHHHHHHHHGHHGGGEFHHHHHHHHHHHGGFGGHGFEGGHHGGGFGGFHHHHGHHHHHHBFFGGFHHHHHHHHDFGHHHGGGGFHHHHHGHFGFHGGHGGHFBCCGGHGGGGGGH
@M02034:409:000000000-BFKT7:1:2104:9744:3450 1:N:0:25
AAAGTCGAGGTGCCTAAAGTGGCAACCCAGACTACGTCTAATGTTGGTGGTGTAGAGCTTCCTGTAGCCGCATGGCGTTCGTACTTAAATATGGAACTAACCATTCCAATTTTCGCTGTCTCTTATACACATCTCCGAGCCCACGAGACT
+
BBBBBFBBBBBBGGGFFFGGGFGHHHHGGHHGHHHFGHHHGGFGHFHGGGGFGFHGGHHHGHHHHGHHHEEGGGHHGGGGGGGHHHHHFGGHHHEFHHGFHHFHHHHHHHHHGHGGGGFEHHHHFHHH3GFFGGGHDC?@FAEGGCC/CH
@M02034:409:000000000-BFKT7:1:2104:12869:3468 1:N:0:25
AAAGTCGAGGTGCCTAAAGTGGCAACCCAGACTGAGACTGAGGTTGGTGGTGTAGAGCTTCCTGTAGCCGCATGGCGTTCGTACTTAAATATGGAACTAACCATTCCAATTTTCGCTGTCTCTTATACACATCTCCGAGCCCACGAGACT
+
ABCCCFCCCCABGGGGGGGGGGGHHHHGGHHGHHHHHHHHHHGHHHGGFGEFGHHGGFHHHHHHHHHFHGGGGGHHGGGGGGHHHHHHHHHHHGHHHHHHHHHHHHHHHHHHHHGGGGFFHHHHHHHHHHHHHHHHGCGGGGHGGGGGGH
@M02034:409:000000000-BFKT7:1:2104:15327:3473 1:N:0:25
AAAGTCGAGGTGCCTAAAGTGGCAACCCAGACTCTGGGTGGTGTAGGTCGT
+
CCCCBFCCCCBBGGGGGGGGGGGHHHHGGHA233BB32B22BFG3D3D50A
@M02034:409:000000000-BFKT7:1:2104:10901:3474 1:N:0:25
AAAGTCGAGGTGCCTAAAGTGGCAACCCAGACTCGGCCTCGTGTTGGTGGTGTAGAGCTTCCTGTAGCCGCATGGCGTTCGTACTTAAATATGGAACTAACCATTCCAATTTTCGCTGTCTCTTATACACATCTCCGAGCCCACGAGACT
+
BBCCCFCCCCBBGGGGGGGGGGGFFGHGFHHGHGGGGGGHGGHHHHHFFFEFGGHHGGHHHHHHHHHHHEEEGGHHGEGEEEFHHHFGHHHHGHFHHHHHHGGHHHHGHHHHHHGGGGGHHHHHGHHHHFFHGFDGE/CCGGHGFCFGGH
@M02034:409:000000000-BFKT7:1:2104:12497:3479 1:N:0:25
AAAGTCGAGGTGCCTAAAGTGGCAACCCAGACTCAGAATAAGGTTGGTGGTGTAGAGCTTCCTGTAGCCGCATGGCGTTCGTACTTAAATATGGAACTAACCATTCCAATTTTCGCTGTCTCTTATACACATCTCCGAGCCCACGAGACT
+
AABBBFBBBBBBGFGGC4BFFGGHHHGGGHHGGHGHFHHHHHH5BFEFFGGFGHHFGGHHHHGHHHGGHFEGGGHHGGGEFGHHHHEFFHGHHHGHGFHHHHHHHHGHGHHHHBEGGGEHHFGHFHFFGHFHHHFD//B<BFGEGGGGGH
@M02034:409:000000000-BFKT7:1:2104:12073:3487 1:N:0:25
AAAGTCGAGGTGCCTAAAGTGGCAACCCAGACTGCGTTTGATGTTGGTGGTGTAGAGCTTCCTGTAGCCGCATGGCGTTCGTACTTAAATATGGAACTACTATCCAATTTTCGCTGTTCTTATACACATC
+
>1>AAFAA1>A?FGFFGB1BGGGHF0BAFFHGGGGFAAAAAD2DGHF/AEEA/BFEF1FF1A1BB2FAFEGCGEFF@FGEEE0GCGGDB2BFD1F11BBG1BFB02>BE2B2</<EABE>B2B2F21<F<
@M02034:409:000000000-BFKT7:1:2104:14664:3495 1:N:0:25
AAAGTCGAGGTGCCTAAAGTGGCAACCCAGACTCTGCCTGCGGTTGGTGGTGTAGAGCTTCCTGTAGCCGCATGGCGTTCGTACTTAAATATGGAACTAACCATTCCAATTTTCGCTGTCTCTTATACACATCTCCGAGCCCACGAGACT
+
BBBBBFBBDBABGGGGGGGGGGGHHHHGGHHGHHHHHHHHHGGGGGGGFGEFHFHHHHHHHHHHGHHGFGGGGGHHEEGGEFBGFHHFGHGHHHFGHHHHHHHGHHHHHHHHHHGGGGGGHHHHHHFFHGFHGHGHG/DDFGHGGGGGGH
@M02034:409:000000000-BFKT7:1:2104:15277:3499 1:N:0:25
AAAGTCGAGGTGCCTAAAGTGGCAACCCAGACTGTGAAGAATGTTGGTGGTGTAGAGCTTCCTGTAGCCGCATGGCGTTCGTACTTAAATATGGAACTAACCATTCCAATTTTCGCTGTCTCTTATACACATCTCCGAGCCCACGAGACT
+
CCCCCFCCCCBCGGGGGFGGGGGHHHHGGHHGHGHHHHHHFGHGHHHEFEEFGHHEHHHHHHHGHHHHHGGGGGHHGGGGGGHHGHHHHHHHHHHGHHHHGHBHHFHHHHHHHHGGGGGHHHHHHHHHFHHHHHHGGB?FGGHGGGGGGH
@M02034:409:000000000-BFKT7:1:2104:13040:3505 1:N:0:25
AAAGTCGAGGTGCCTAAAGTGGCAACCCAGACTCCTGATCCTGTTGGTGGTGTAGAGCTTCCTGTAGCCGCATGGCGTTCGTACTTAAATATGGAACTAACCATTCCAATTTTCGCTGTCTCTTATACACATCTCCGAGCCCACGAGACT
+
BBBBBFBB@DAAGGGGGGGGGGGHHHGGGHHGHHHHGHHHHHHHGFH?FEEFGHHDFEHHHHHHGFHFHGG?FEHHGGGGFEGHHH4BGHFGHHFGFH3BFFGGHHFGGGGHHFGEGDGFHGHH4GDGHFGGBG3BB//>BF/FDGGGGH
@M02034:409:000000000-BFKT7:1:2104:18909:3505 1:N:0:25
AAAGTCGAGGTGCCTAAAGTGGCAACCCAGACTCGTGAGAAGGTTGGTGGTGTAGAGCTTCCTGTAGCCGCATGGCGTTCGTACTTAAATATGGAACTAACCATTCCAATTTTCGCTGTCTCTTATACACATCTCCGAGCCCACGAGACT
+
CCCCCFCCCCCCGGGGGGGGGGGHHHHGGHHGHBFHHGEDGHHHHHGEFFEFHFHHHGHHHHHHEGHHHGGGGGHHGGGGGGHHHHHGHHHHHHHHHHHHHHHHHHHHHFGHGHGGGGGHHHHHHHFHGHGHHHGHGBDFGGHGGGGGGG
@M02034:409:000000000-BFKT7:1:2104:12058:3507 1:N:0:25
AAAGTCGAGGTGCCTAAAGTGGCAACCCAGACTGCGTTTGATGTTGGTGGTGTAGAGCTTCCTGTAGCCGCATGGCGTTCGTACTTAAATATGGAACTACCATCCAATTTTCGC
+
AAAA3B>ADDA@GGGFFBFFGCFGHHHGGHHGGFG222AA5DFEGHGECEGGHGFHFHFHHHHHHGHHFGGGGEGHGFGFGGHGHHHFHFGFHGFGGHFHFGHFGF34GFBF/E
@M02034:409:000000000-BFKT7:1:2104:14742:3517 1:N:0:25
AAAGTCGAGGTGCCTAAAGTGGCAACCCAGACTAATCCGTTGGTTGGTGGTGTAGAGCTTCCTGTAGCCGCATGGCGTTCGTACTTAAATATGGAACTAACCATTCCAATTTTCGCTGTCTCTTATACACATCTCCGAGCCCACGAGACT
+
CCCCCFCCCBBCGGGGGGFGGGGHHHHGGHHGHHHHHHGFHGHGHGGEFGEFFGGFFGHHHHHHGGHHHFGEGFHGFGGGGGGFHHHGHHGHGHGFHHFFGHGHHHHGHHHHHHEFGGFFHFHHHHHFHHGHGHHGF?GFGGHGGCCDGG
@M02034:409:000000000-BFKT7:1:2104:13050:3520 1:N:0:25
AAAGTCGAGGTGCCTAAAGTGGCAACCCAGACTCCTGATCCTGTTGGTGGTGTAGAGCTTCCTGTAGCCGCATGGCGTTCGTACTTAAATATGGAACTAACCATTCCAATTTTCGCTGTCTCTTATACACATCTCCGAGCCCACGAGACT
+
AAABAFBBBDBAGGGGGGGGGGGCFHHGDHEGHHGHHHHHHHHGHFEGGGEFFGHBGGHGHHHHAFGFGEEGGGHHGGGGEGFHGFGGHHHHHHHHHHFFGHHFHFHHGHHHHGGGGGGFHGHHHHHHFF2GGGFHGDCCGGHGGGFDGH
@M02034:409:000000000-BFKT7:1:2104:19854:3538 1:N:0:25
AAAGTCGAGGTGCCTAAAGTGGCAACCCAGACTTTTTTGTTTGTTGGTGGTGTAGAG
+
A1?AAFA>ADAAGGGGGGG3GGGHACFEGHCEFFHFCCE0EA0FF0FAB/AAA1D2D
@M02034:409:000000000-BFKT7:1:2104:15278:3541 1:N:0:25
AAAGTCGAGGTGCCTAAAGTGGCAACCCAGACTATTAATCATGTTGGTGGTGTAGAGCTTCCTGTAGCCGCATGGCGTTCGTACTTAAATATGGAACTAACCATTCCAATTTTCGCTGTCTCTTATACACATCTCCGAGCCCACGAGACT
+
BBCCCFCBCBBCGGGGGGGGGGGHHHHGGHHGHGHHHHHHHHHGHHGEFGEFGHHGHHHHHHHHHHHHHGGGGGHFGGGGGGHHHHHHHHHHHGEFHHHGHHFHHHHHHHGHHHGGGDEFHHGHFHHHFHHHHGGFGCFFGGGGGGFGGH
@M02034:409:000000000-BFKT7:1:2104:18874:3542 1:N:0:25
AAAGTCGAGGTGCCTAAAGTGGCAACCCAGACTCAGATGCCTGTTGGTGGTGTAGAGCTTCCTGTAGCCGCATGGCGTTCGTACTTAAATATGGTACTAACCATTCCAATTTTCGCTGTCTCTT
+
ABBBAFAADDABEGGGGGGGGFGCBHHGGGFGHCGHCEHHHHHHFBCBF?AFF3F5D53A5FFG55ADEE??EEHFC1E1EA?FFBB3BFGEDG44BEGH3?FBE4FB4BBGEFE/EEA??FFG
@M02034:409:000000000-BFKT7:1:2104:17152:3545 1:N:0:25
AAAGTCGAGGTGCCTAAAGTGGCAACCCAGACTCAGCTGGCTGTTGGTGGTGTAGAGCTTCCTGTAGCCGCATGGCGTTCGTACTTAAATATGGAACTAACCATTCCAATTTTCGCTGTCTCTTATACACATCTCCGAGCCCACGAGACT
+
BABBBFCBCDAAGGGGGGGGGGGHHHHGGHHGHHHHHBGGGHGHHHHEFGFFHHHHHHHHHHHGFGHHHEGGGGHHGGGGGGHHHHHGHGHHHHGBHHGGHHHHHHGHEHHHHFGGGGGHHHHHHHGHHHGHGHHHF?FFGGHGGGGGGH
@M02034:409:000000000-BFKT7:1:2104:18580:3548 1:N:0:25
AAAGTCGAGGTGCCTAAAGTGGCAACCCAGACTCATCCGCCTGTTGGTGGTGTAGAGCTTCCTGTAGCCGCATGGCGTTCGTACTTAAATATGGAACTAACCATTCCAATTTTCGCTGTCTCTTATACACATCTCCGAGCCCACGAGACT
+
ABAAAFABBBBBGGGGGFGBFGGHHHHGFGHGHHHHGHGGGGHHHHHGFEFGHHHHHGHGHHHHGHHFHGGGGGGHGGGGGEFHHHBGHHHHHGGHEHFCGHFHHHHGHGHHHGGGDGGFFHGHGHHHFHEFHHBDFC?CGGHGCGGGGH
@M02034:409:000000000-BFKT7:1:2104:15598:3549 1:N:0:25
AAAGTCGAGGTGCCTAAAGTGGCAACCCAGACTGGGAGGTAGGTTGGTGGTGTAGAGCTTCCTGTAGCCGCATGGCGTTCGTACTTAAATATGGAACTAACCATTCCAATTTTCGCTGTCTCTTATACACATCTCCGAGCCCACGAGACT
+
CCCCCFCCCCCCGGGGGGGFGGGHHHHGGHHGHHHHGGGAFGGHGHGGFGEFHHHHHHHHHHHHGHHHHGG>EFHHGGGGGFHHHHHHHHHGHHHHFHHHHHGHHHHHHHHHHHGGGGFHHHHHHHGHHGGHHHHHG@GCGGHGGCGGGH
@M02034:409:000000000-BFKT7:1:2104:13606:3556 1:N:0:25
AAAGTCGAGGTGCCTAAAGTGGCAACCCAGACTACGAATAAGGTTGGTGGTGTAGAGCTTCCTGTAGCCGCATGGCGTTCGTACTTAAATATGGAACTAACCATTCCAATTTTCGCTGTCTCTTATACACATCTCCGAGCCCACGAGACT
+
CCCCBFBBCCCCGGGGGGGFGGGHHHHGGGHGHHHGGHHGFGHHGHGEEEEFHGHHFHHHHFHHGGGHGGGGGGHGGGGGGGHHHGFHHHHHHHHFHHHGHHHHHHHHHHHHHHGGGGGHHGHHGHHFFGHHHGGHGGGGGGHGGGGGGH
@M02034:409:000000000-BFKT7:1:2104:22230:3567 1:N:0:25
AAAGTCGAGGTGCCTAAAGTGGCAACCCAGACTTTTCTTGGGGTTGGTGGTGTAGAGCTTCCTGTAGCCGCATGGCGTTCGTACTTAAATATGGAACTAACCATTCCAATTTTCGCTGTCTCTTATACACATCTCCGAGCCCACGAGACT
+
>A?>AFAABBABGFGGGGGGF4FCGHHGFEHGHGFHBFDGFDEGGC01AAAFGAE5D5FGGFHDFFGGGFEEGGHHEEEFE>B1?GGGHG4FGEGBGH3F3?DGGHH4FGGHHFEGGE/??2BD1F2?DF11F?D1E</<CE/CC/<DFH
@M02034:409:000000000-BFKT7:1:2104:19947:3584 1:N:0:25
AAAGTCGAGGTGCCTAAAGTGGCAACCCAGACTTCTCATACTGTTGGTGGTGTAGTGCTTCCTG
+
AABBBFBADBA?FGGGCGGFGGGHHHHGDHHGH5DF3GFFFFGEGFE222A213D5A5A5B355
@M02034:409:000000000-BFKT7:1:2104:22871:3599 1:N:0:25
AAAGTCGAGGTGCCTAAAGTGGCAACCCAGACTCAGCATATTGTTGGTGGTGTAGAGCTTCCTGTAGCCGCATGGCGTTCGTACTTAAATATGGAACTAACCATTCCAATTTTCGCTGTCTCTTATACACATCTCCGAGCCCACGAGACT
+
AABAAFBBBBAAGFAFEFGDGGCHFAEEFHHGHGHCHHHHHHHHHFHEFFEFEFGEGHHHHFGFFDGFGECEFGGGEFGFEE2GFFGBFHHHHE3@@GFH3EGGHHFHHGHHHHGEGGFFHHHHFGHH4GBHGGFF?>@/BCEECG?FFH
@M02034:409:000000000-BFKT7:1:2104:17598:3608 1:N:0:25
AAAGTCGAGGTGCCTAAAGTGGCAACCCAGACTCGTAAGATGGTTG
+
AAAAAFAADD1>ACAFGFGGGBFCFHHCGAFFGF0B0AFD2B1A1A
@M02034:409:000000000-BFKT7:1:2104:16427:3629 1:N:0:25
AAAGTCGAGGTGCCTAAAGTGGCAACCCAGACTCGTCCGTCGGTTGGAGGTGTAGAGCTTCCTGTAGCCGCATGGCGTTCGTACTTAAATATGGAACTAACCATTCCAATTTTCGCTGTCTCTTATACACATCTCCGAGCCCACGAGACT
+
BBCCCFCCBB>AFGGGGGGGGFGHHHHGGHHGHHGHGGFGHGGGGGGFGFAGGFHHHHHHHHHHHHHHHEEGGGHHEEEFGG?FGHGFHHBFHHGHHHBGHHHHHGHGFHHHHHGGGGGFHGHHHHHHGFHHHHHEEC?@CFHGGGGGGG
@M02034:409:000000000-BFKT7:1:2104:15052:3633 1:N:0:25
AAAGTCGAGGTGCCTAAAGTGGCAACCCAGACTCTTTGGTTTGTTGGTGGTGTAGAGCTTCCTGTAGCCGCATGGCGTTCGTACTTAAATATGGAACTAACCATTCAATTTTCGCTGTCTCTTATACACATCTCCGAGCCCACGAGACTA
+
BBCCAFBCCCBCGGGGGGGGGGGHHHHGGHHGHHHHHHHGHHGHCHHEAEEFGGGFGHHHHHHHGGGFFEGGGEFAE1FFEEBFHEGFFEGHHHFGHHHHFF3FEEHFHHHHHGEFGEGHHGHHHFHHH2FGHGHGGGGGGHGGGCGDG?
@M02034:409:000000000-BFKT7:1:2104:19744:3633 1:N:0:25
AAAGTCGAGGTGCCTAAAGTGGCAACCCAGACTCATAAGATTGTTGGTGGTGTAGAGCTTCCTGTAGCCGCATGGCGTTCGTACTTAAATATGGAACTAACCATTCCAATTTTCGCTGTCTCTTATACACATCTCCGAGCCCACGAGACT
+
A?BBBFAABBABGGCDGFG6FGGFGGHGGHHGHHGHHHFHHHHHHHHGGEEFFFGDGEFGHHGEBDGGHFFGGGHFEEGGEEHHHHGFFGHHHGFDFGGHGHGFHHHGFHFHHDEEGGGHHHHFBGHHHHHHGHFDE/@BCC/FDCCGGH
@M02034:409:000000000-BFKT7:1:2104:22663:3682 1:N:0:25
AAAGTCGAGGTGCCTAAAGTGGCAACCCAGACTTGGCTTGAGGTTGGTGGTGTAGAGCTTCCTGTAGC
+
@ABBBFAA?2>AGBDBGGGGGGGHHHHDAGGAF5B33BFE23CGF22BB1BAA3DD55B3AB555555
@M02034:409:000000000-BFKT7:1:2104:22682:3689 1:N:0:25
AAAGTCGAGGTGCCTAAAGTGGCAACCCAGACTTGGCTTGAGGTTGGTGGTGTAGAGCTTCCTGTAGCCGCATGGCATTCGTACTTAAATATGGAACTAACCATTCCAATTTTCGCTGTCTCTTATACACATCTCCGAGCCCACGAGACT
+
BBBBBFABDBBBGGFGGGGEFGGHFEHGGFHGHGHGFHGFCCHGGFCFEDEFGHH5DGHHFGGHHHHGGEEFGGHH3GGGGHFHGHGGHGFGFBBEGHGBGFGFHHGHEHHHHHGEGDEFGHGHGHFHGHHGGGFHG/@@GAGF@@@EFH
@M02034:409:000000000-BFKT7:1:2104:8230:3692 1:N:0:25
AAAGTCGAGGTGCCTAAAGTGGCAACCCAGACTAAGAAGGGGGTTGGTGGTGTAGAGCTTCCTGTAGCCGCATGGCGTTCGTACTTAAATATGGAACTAACCATTCCAATTTTCGCTGTCTCTTATACACATCTCCGAGCCCACGAGAC
+
AABBADAABBABGGGAGGGFGFEEHHHGGHHGGHGHHFFHCCGAEEGEFEAEGGHHGGHHHHHHHFHGGGGGGGHHGGGGGEFGHHHHHHHHGHFFGHHGGH3FGF?DGGHHGHF/EAGBFGHF2GHFDHEGFGHE//<@C/?.@<@EA
@M02034:409:000000000-BFKT7:1:2104:11324:3694 1:N:0:25
AAAGTCGAGGTGCCTAAAGTGGCAACCCAGACTTCTAAGCGGGTTGGTGGTGTAGAGCTTCCTGTAGCCGCATGGCGTTCGTACTTAAATATGGAACTAACCATTCCAATTTTCGCTGTCTCTTATACACATCTCCG
+
CCCCCFCCCCCCGGGGGGGGGGGHHGHGGHHGHHGHHHHGGGGGFG0EEEEFHBGFGFFHGHHHGFFEHGGCEGHGGEGEEEFHHFFFGHGHHHBBGHHH3?GGHFF44FFHH4<BCBCGFEGHFBDGHEHCFDG2C
@M02034:409:000000000-BFKT7:1:2104:18814:3696 1:N:0:25
AAAGTCGAGGTGCCTAAAGTGGCAACCCAGACTCGGGTTAAGGTTGGTGGTGTAGAGCTTCCTGTAGCCGCATGGCGTTCG
+
A3>ABBAABDAAFFFGCBFGFCGHBAEEAAEAFGFGECFHFGHHG2AEAAEFGGGHD5GB53GHHFF5BEE0EEHAEEGEG
@M02034:409:000000000-BFKT7:1:2104:18799:3705 1:N:0:25
AAAGTCGAGGTGCCTAAAGTGGCAACCCAGACTCGGGTTAAGGTTGGTGGTGTAGAGCTTCCTGTAGCCGCATGGCGTTCGTACTTAAATATGGAACTAACCATTCCAATTTTCGCTGTCTCTTATACACATCTCCGAGCCCACGAGACT
+
CCCCCFBCCCCCGGGGGGGGGGGHHHHGGFHGHHGGGFFFGHGHGGGGGGGFGBFFGGHHHHHHHHHFHGGGEGHFGGGFGGFHHHFGHHHHHHEGHFHHFHFGHGHFFGHHHGGGGFGHHHHHEHGHHGHHFHGGG/CFGGGGGFGGGH
@M02034:409:000000000-BFKT7:1:2104:18814:3714 1:N:0:25
AAAGTCGAGGTGCCTAAAGTGGCAACCCAGACTCGGGTTAAGGTTGGGGGTGTAGAGCTTCCTGTAGCCGCATGGCGTTCGTACTTAAATATGGAACTAACCATTCCAATTTTCGCTGTCTCTTATACCC
+
AABBAF333>AAFGG5B4B6FGFFGHFFFDFFGGFCC2AAA53FFFE0AEAAEGG5FD3F5GFGG5F4DE//EEGF/1EF?/??FHB3DBGBHGG3CFBG3?3FGBB4?FHHHDCDFCFBFFFH1@F22<
@M02034:409:000000000-BFKT7:1:2104:20221:3739 1:N:0:25
AAAGTCGAGGTGCCTAAAGTGGCAACCCAGACTAGGAATTGTGTTGGTGGTGTAGAGCTTCCTGTAGCCGCATGGCGTTCGTACTTAAATATGGAACTAACCATTCCAATTTTCGCTGTCTCTTATACACATCTCCGAGCCCACGAGACT
+
BCBCCFCBCCBCGGGGGGGGGGGHHHHGGHHGHGHHCAFGHHHHFFHEFEFFFDGAFFFGDGGGGEEBFEG?FEE1>EEFAE2FGGHH3BGGFFB3GHHH30BFGFHGHGHHHFGFGEEFHHHF44?GDFBHFGHDF@GCCA/FB/<EGH
@M02034:409:000000000-BFKT7:1:2104:23036:3741 1:N:0:25
AAAGTCGAGGTGCCTAAAGTGGCAACCCAGACTCATACGATGGTTGGTGGTGTAGAGCTTCCTGTAGCCGCATGGCGTTCGTACTTAAATATGGAACTAACCATTCCAATTTTCGCTGTCTCTTATACACATCTCCGAGCCCACGAGACT
+
AABBADABBDAAGGGGGGGGGGGGHHGGGGHGGHGHGHHGFGGHHGGAFEEFHHGBFHHHGGHHHHHHHGG?EEHHFGEEFFHHHHHGHHHHHBFDGGFFCFFGHHHFFHHHHHGGGFFFHGGHGH3GGHFFHHFFD?CFGEHE//<CGH
@M02034:409:000000000-BFKT7:1:2104:20415:3758 1:N:0:25
AAAGTCGAGGTGCCTAAAGTGGCAACCCAGACTAGGGAGGGGTTGGTGGTGTAGAGCTTCCTGTAGCCGCATGGCGTTCGTACTTAAATATGGAACTAACCATTCCAATTTTCGCTGTCTCTTATACACATCTCCGAGCCCACGAGACTA
+
AAAABFBBBBAA4GFFGGFGGGFHGFFDGHHGGHGFEFFGGGGFFGEGGAFFDFDFAGH53FGFGFFFECEEGH1E?EFE?B?FGGF3F4FGHBDFHD33FEFGFHFBBFGHBE?ADDGF?GHFGBFGFHFGHGD?/></?</ACFD.G<
@M02034:409:000000000-BFKT7:1:2104:9139:3762 1:N:0:25
AAAGTCGAGGTGCCTAAAGTGGCAACCCAGACTGCTTCGCCTGTTGGTGGTGTAGAGCTTCCTGTAGCCGCATGGCGTTCGTACTTAAATATGGAACTAACCATTCCAATTTTCGCTGTCTCTTATACACATCTCCGAGCCCACGAGACT
+
BCCBAFCCBCBCGGGGGGGGGGGHHHHGGHHGHHHHHHGGGGHHHHHEFFEFHHHHHHHHHHHHHHHHHGGGGGHGFGGGGGHHHHEFGGGHHHGHGHHHHHGHHHHHHGHHHHGGGGGHHHHHFHHHHHGHHGGGF<BCCFHGGGGGGH
@M02034:409:000000000-BFKT7:1:2104:20063:3767 1:N:0:25
AAAGTCGAGGTGCCTAAAGTGGCAACCCAGACTTGGTCGGGGGTTGGTGGTGTAGAGCTTCCTGTAGCCGCATGGCGTTCGTACTTAAATATGGAACTAACCATTCCAATTTTCGCTGTCTCTTATACACATCTCCGAGCCCACGAGACT
+
CCCCCFBCCCBBGGGGGGGGGFGHHHHFGHHGHHFHBAEFEEFEEGGEFGEGHHHHHHHGHHHHGHGFGEFGGGHHGGGGFGGHHHGEHHHHHHDFHHHHHHHHHHHHHHHHHHGGGGGGHHHHGHHHHFGHGHHHG?CCGGHGGGGGGH
@M02034:409:000000000-BFKT7:1:2104:11333:3770 1:N:0:25
AAAGTCGAGGTGCCTAAAGTGGCAACCCAGACTCCTCTTCCTGTTGGTGGTGTAGAGCTTCCTGTAGCCGCATGGCGTTCGTACTTAAATATGGAACTAACCATTCCAATTTTCGCTGTCTCTTATCACATCTCCGAGCCCACGAGACTA
+
BAABBFBBBBBBGGGGGGGGGGGHHHHGGCHGHHHHHHHHGHHHHHHEFFAFHHHHHHHHHFHGGHHHHGGGEGHGGGGGGFBHHH43GHHHHEGHHHHHHHHGFHGHHHHHHHGGGGGHHHHHGHHHHFHHHFHGCCGCGHGGCGEGH?
@M02034:409:000000000-BFKT7:1:2104:18719:3785 1:N:0:25
AAAGTCGAGGTGCCTAAAGTGGCAACCCAGACTAATGATCCGGTTGGTGGTGTAGAGCTTCCTGTAGCCGCATGGCGTTCGTACTTAAATATGGAACTAACCATTCCAATTTTCGCTGTCTCTTATACACATCTCCGAGCCCACGAGACT
+
BBBBBFBBBBBBGGGFGFGGGGGHHHHGGHHGG335DF55DBEGGGGFGGEFHHHHGHHHHGHHHHHHHGGEGGHHGEFFGGHHHHFFHHHHHGFGHHHHGHHGHHHHFGHHHHGGGGFBFHHHFHGHFHGFHHGHF/B@DGHGGGGGGF
@M02034:409:000000000-BFKT7:1:2104:8335:3785 1:N:0:25
AAAGTCGAGGTGCCTAAAGTGGCAACCCAGACTACGTCTCATGTTGGTGGTGTAGAGCTTCCTGTAGCCGCATGGCGTTCGTACTTAAATATGGAACTAACCATTCCAATTTTCGCTGTCTCTTTATACACATCTCCGAGCCCACGAGA
+
BBBABFBBBBBBGGGGGGGGGFACHDHGGDFDHFBE22BG5DDFGHHEFEBFGFFBGHHHHHHHGHHGHFC?EFHCEEGFFEGFGHFFHHHGHH3FFGGHEFHHHHHHHHHHHGE?EFEEDHHHH4B4F3CG?23BD/</<BCC/AC?A
@M02034:409:000000000-BFKT7:1:2104:11138:3790 1:N:0:25
AAAGTCGAGGTGCCTAAAGTGGCAACCCAGACTTTTATTACTGTTGGTGGTGTAGAGCTTCCTGTAGCCGCATGGCGTTCGTACTTAAATATGGAACTAACCATTCCAATTTTCGCTGTCTCTTATACACATCTCCGAGCCCACGAGACT
+
BBCCCFCCCCABGGGGGGGGGGGHHHHGGGHGHHHHHHHHHHHHHHGFFGGFHHHHHHHHHHHHGGHHHGGGGGHHGGGGGGGHHHEFFGHHHHHHHHHHHHHHHHHHGGHHHHGGGGGHHGHHGHGHHGHHGHGHG?DGDFEGGCCDGH
@M02034:409:000000000-BFKT7:1:2104:19865:3793 1:N:0:25
AAAGTCGAGGTGCCTAAAGTGGCAACCCAGACTCCGACGTCTGTTGGTGGTGTAGAGCTTCCTGTAGCCGCATGGCGTTCGTACTTAAATATGGAACTAACCATTCCAATTTTCGCTGTCTCTTATACACATCTCCGAGCCCACGAGACT
+
A>AA>BA>1DA?GCFF1BFAFGGFHH00FCGGFHHGEGE/EGFFGHHGFA/BFGF2AFFHFCGFBFGFDEC@EGHGEEEFGEHHHHGGHHFHHHHBCFG1F01BDE2>GGHHHHECEGFBDGHHDGGHBFFH1>>FB/C/<<GFGGCGGH
@M02034:409:000000000-BFKT7:1:2104:12971:3811 1:N:0:25
AAAGTCGAGGTGCCTAAAGTGGCAACCCAGACTTTGGTTTGTGTTGGTGGTGTTGAGGTTCCTGT
+
AABABFCCCCABFGGGGGGGGGGHHGHGGG22B5F332B2EEGHBG2B21B1A1B532A23B555
@M02034:409:000000000-BFKT7:1:2104:14680:3815 1:N:0:25
AAAGTCGAGGTGCCTAAAGTGGCAACCCAGACTACTCCGCCGGTT
+
BBBBBFBBBBBBGGGFGGGGGGGHHHHGGHHGHBGHHCEGG2EGC
@M02034:409:000000000-BFKT7:1:2104:22004:3816 1:N:0:25
AAAGTCGAGGTGCCTAAAGTGGCAACCCAGACTTTGAGTATGGTTGGTGGTGTAGAGCTTCCTGTAGCCGCATGGCGTTCGTACTTAAATATGGAACTAACCATTCCAATTTTCGCTGTCTCTTATACACATCTCCGAGCCCACGAGACT
+
BBBBBFBBBDABGGGGGGGGGGFFHDHGFHGFHHHGBFFGHHHHHGGGFGGGH3FDGBGHFFGHHFFGBEEEGFFFEEGFFECFEGHHHHGHHGBFGHHGFCEFDFDBGGEGHFGGGGGBDFGHGF43BCFGFGFFC/>BFGHA/ADFGH
@M02034:409:000000000-BFKT7:1:2104:9044:3821 1:N:0:25
AAAGTCGAGGTGCCTAAAGTGGCAACCCAGACTTGGACGGGGGTTGGTGGTGTAGAGCTTCCTGTAGCCGCATGGCGTTCGTACTTAAATATGGAACTAACCATTCCAATTTTCGCTGTCTCTTATACACATCTCCGAGCCCACGAGACT
+
ABBBAFA?@DBAFGGGGGGGGGGHHHHGGGHGHHGHHHGGGGGEEGGGGFEC?GFHHHHHHHHHHHFGHGGGGGHFGGGGGGHGHHHGFHHHHGHGHHFFFHHHHHFGDGHHHHGGGFGDHGHHFHFHGHFHHHEF?@CCGGFGCGGGGH
@M02034:409:000000000-BFKT7:1:2104:15856:3824 1:N:0:25
AAAGTCGAGGTGCCTAAAGTGGCAACCCAGACTAGGGGTAGGGTAG
+
CCCCCFBCBCCCGGGGGGGFGGGHHHHGGHAFHH332BE222BG3B
@M02034:409:000000000-BFKT7:1:2104:22597:3825 1:N:0:25
AAAGTCGAGGTGCCTAAAGTGGCAACCCAGACTAAGTATGCGGTTGG
+
CBCCBFBABCCCGGGGGFFFGGGHHHHGGHGGHFB355FGEAEG2EE
@M02034:409:000000000-BFKT7:1:2104:14895:3826 1:N:0:25
AAAGTCGAGGTGCCTAAAGTGGCAACCCAGACTAGTTAGGGGGTTGGTGGTGTAGAGCTTCCTGTAGCCGCATGGCGTTCGTACTTAAATATGGAACTAACCATTCCAATTTTCGCTGTCTCTTATACACATCTCCGAGCCCACGAGACT
+
ABBBBFBBBBBBFBGGGGGFGFGFHHHGGGHDHFHHHHHHHGGGEEGGFGGFGGGGHHHHHGHHFHHHHGGGGEHHGGGGGEFHHHGGHGDGHHGGHHHHHHHHHHHFHHHHHHGGGGGGHGFGBGFGGHHHFGFHG>DCGGHGGFGGGH
@M02034:409:000000000-BFKT7:1:2104:17763:3843 1:N:0:25
AAAGTCGAGGTGCCTAAAGTGGCAACCCAGACTGTTTGGACGGTTGGTGGTGTAGAGCTTCCTGTAGCCGCATGGCGTTCGTACTTAAATATGGAACTAACCATTCCAATTTTCGCTGTCTCTTATACACATCTCCGAGCCCACGAGACT
+
BCBBAFABBDABGGGGGGGGGGGFHHHGGHHGHHHHHHFHHGGEFGGBFEEFGGGFGGHHHGHHFGHGHEEEGGHGGGGGEEGHHHFFHHGGHGGGGHGHHGGHHGHHHHHHHHGEGGGGHHHHHHHHGHHHHHHHGGGCFFHGFFGGGG
@M02034:409:000000000-BFKT7:1:2104:14906:3843 1:N:0:25
AAAGTCGAGGTGCCTAAAGTGGCAACCCAGACTAGTTAGGGGGATG
+
>3>A>DAAD2AAGFFG44AFGEDBGECEDCA23B35AD52B2E01A
@M02034:409:000000000-BFKT7:1:2104:20742:3850 1:N:0:25
AAAGTCGAGGTGCCTAAAGTGGCAACCCAGACTAATAATCTGGTTGGTGGTGTAGAGCTTCCTGTAGCCGCATGGCGTTCGTACTTAAATATGGAACTAACCATTCCAATTTTCGCTGTCTCTTATACACATCTCCGAGCCCACGAGACT
+
AAAAAFAADDAAFF1GFGGAFGGF1AGGGHFCGFFBEFGHFGFGHECEFEAAFEGBHFGGFFHFFGHHFFGEGGHFC>ECEB0EEFG@GFEGHGHHGFHH101BGGH2BGGHHFGGGGEBGFGHHFGDFFGHHHGFECCCCEGACCGGGH
@M02034:409:000000000-BFKT7:1:2104:21590:3865 1:N:0:25
AAAGTCGAGGTGCCTAAAGTGGCAACCCAGACTGAGAAGAAGGTTGGTGGTGTAGAGCTTCCTGTAGCCGCATGGCGTTCGTACTTAAATATGGAACTAACCATTCCAATTTTCGCTGTCTCTTATACACATCTCCGAGCCCACGAGACT
+
BBABBFBBBBAAFFGGGGGGGFGFFFFGGFHGHHFHHHGGHHGHGGFEFFFFGFHDGFHHHCGHFHHFFEECEFHHGGGFFEFGHHF3GHGHHHFGHHHHHFHHHHHFFGHHHGEGGGEGFHGHHFHHHHHGHGHHGCC@GGHGGGGGGH
@M02034:409:000000000-BFKT7:1:2104:18494:3868 1:N:0:25
AAAGTCGAGGTGCCTAAAGTGGCAACCCAGACTGGGGAGAGGGTTGGTGGTGTAGAGCTTCCTGTAGCCGCATGGCGTTCGTACTTAAATATGGAACTAACCATTCCAATTTTCGCTGTCTCTTATACACATCTCCGAGCCCACGAGACT
+
CCCCCFCCCCBBGGGGGFGFGGGHHHHGGHHGGHHHGEFEGGGGGGGEFGEFGHHFGFFHGHHHGGGGHGGGGGGGEEFFGGHHHHHHHHGGHHEBGHHHGHEHHHGFHGHHHHEFGGFFHFHHFHHGGHHHHHGFE/CFGGHGGGGGGH
@M02034:409:000000000-BFKT7:1:2104:18112:3873 1:N:0:25
AAAGTCGAGGTGCCTAAAGTGGCAACCCAGACTGTGCTGCCGGTTGGTGGTGTAGAGCTTCCTGTAGCCGCATGGCGTTCGTACTTAAATATGGAACTAACCATTCCAATTTTCGCTGTCTCTTATACACATCTCCGAGCCCACGAGACT
+
AAAAAFAADDAAFGGGBEGABGFHGCGEG0EGEFGGFFGGHGGGFEGAEEEFGHHEGBGGHBGGBAFGBEE/EEHGEEGCEEGHGGHGBFEFGBF1GFGGBE>FHEEB2BGGHGECEGEFGHHHEGF>FGHHFGDDB/<<//FFC?@C.<
@M02034:409:000000000-BFKT7:1:2104:8347:3879 1:N:0:25
AAAGTCGAGGTGCCTAAAGTGGCAACCCAGACTCTTAAGGTGGTTGGTGGTGTAGAGCTTCCTGTAGCCGCATGGCGTTCGTACTTAAATATGGAACTAACCATTCCAATTTTCGCTGTCTCTTATACACATCTCCGAGCCCACGAGACT
+
AAABBFB>DB2AF4DGFDGGGGGHCHFFDAGGFFGHF5FG5BFEFE2AAAEA1BFA5DBF5FEGFGHFBAEEEEF1>1EEE?2EGHFFHGGFFH3BGHHH303BFEFBDFFFBFE<EEE3E4BF1?2FDC1C1F?FD//<BC<F@/@ADF
@M02034:409:000000000-BFKT7:1:2104:17189:3890 1:N:0:25
AAAGTCGAGGTGCCTAAAGTGGCAACCCAGACTGGGGGGCCGGTTGGTGGTGTAGAGCTTCCTGTAGCCGCATGGCGTTCGTACTTAAATATGGAACTAACCATTCCAATTTTCGCTGTCTCTTATACACATCTCCGAGCCCACGAGACT
+
BCBBBFCCDC2AGGGGGGGGGGGGFHHGGHHGHHHCGGGGGGGGGGGGFGCFHGHHHHHHHHHHFGGFFDGFGGGFGGGGGGGHHHHHFHHHHHFFFGHHHHHHHHHHGHHHGFGGGGGGGGGGFGGGGGGGGGGFFAGGFFFFACDFFF
@M02034:409:000000000-BFKT7:1:2104:11596:3899 1:N:0:25
AAAGTCGAGGTGCCTAAAGTGGCAACCCAGACTAGGATTAGGGTTGGTGGTGTAGAGCTTCCTGTAGCCGCATGGCGTTCGTACTTAAATATGGAACTAACCATTCCAATTTTCGCTGTCTCTTATACACATCTCCGAGCCCACGAGACT
+
CBCCCFCCBCBBGGGGGGGGGGGHHHHGGHHGHGHHFBDGHGHHHGGEFEEFHHHHHHHHHHHHGHHHHGGGGGHHGGGGGGHHHHHGHHHHHGHFFHGGHHHHHHHFFHHHHFGGGGGGGHHHFHEHGFFHHGBGGFCDFFHGGGGEGF
@M02034:409:000000000-BFKT7:1:2104:22246:3900 1:N:0:25
AAAGTCGAGGTGCCTAAAGTGGCAACCCAGACTGGGTGGGGGGTTGGTGGTGTAGAGCTTCCTGTAGCCGCATGGCGTTCGTACTTAAATATGGAACTAA
+
BBBBBFBBBBABGGGGGGGGGFGFHHHGGGGGHGGDAEEF2AEGCFC/?/DFF2FBF1?FFFGH1<?1?AC?DGFC<ACFDD/GCFH0=CFFGGBCHCHH
@M02034:409:000000000-BFKT7:1:2104:11750:3905 1:N:0:25
AAAGTCGAGGTGCCTAAAGTGGCAACCCAGACT
+
BBBBAFBBBBBBGGGGFGGGGGGHHHHGGHHGH
@M02034:409:000000000-BFKT7:1:2104:9558:3906 1:N:0:25
AAAGTCGAGGTGCCTAAAGTGGCAACCCAGACTAGTTGGCAGGTTGGTGGTGTAGAGCTTCCTGTAGCCGCATGGCGTTCGTACTTAAATATGGAACTAACCATTCCAATTTTCGCTGTCTCTTATACACATCTCCGAGCCCACGAGACT
+
AAAAAFAADDAABFBGFGGADBAGCFEEFC0FHHHAGGBGGCEHGCEAFEAFGFB2DFGHHFGFFGGHFGC?EEH0EEE/EEB>FGB1GBEGHE@1FGBGGFHFGHH2DFGHH2<EE<?GFFGFBF2B><GC<DG1ECCCC<?FC<</CD
@M02034:409:000000000-BFKT7:1:2104:20703:3922 1:N:0:25
AAAGTCGAGGTGCCTAAAGTGGCAACCCAGACTCATTATAAGGTTGGTGGTGTAGAGCTTCCTGTAGCCGCATGGCGTTCGTACTTAAATATGGAACTAACCATTCCAATTTTCGCTGTCTCTTATACACATCTCCGAGCCCACGAGACT
+
ABBBAFBBCCCCGGGGGFFGGGGHHHHGGHHGHHHHHGHHFHHHGHGGF?EFGHHGGHHHHHHHFGHGFGEGGFHFFEFGGGFHGHGDHHHHHHBFHHHHGGDGHGHBDFDHHFFGGGGHHHGHGGGHFFFGFHFDD/@DGGHGGGGGGH
@M02034:409:000000000-BFKT7:1:2104:7852:3927 1:N:0:25
AAAGTCGAGGTGCCTAAAGTGGCAACCCAGACTCAGCCTAATGTTGGTGGTGTAGAGCTTCCTGTAGCCGCATGGCGTTCGTACTTAAATATGGAACTAACCATTCCAATTTTCGCTGTCTCTTATACACATCTCCGAGCCCACGAGACT
+
CCCCBFCBCCCCGGGGGGGGGGGHHHHGGHHGHHB3ACGHHHHHEHH2AAEEFDG5BDFC5FFEGEF5FEGAEEC1EEE?E?2?BBFEBBFFFF33FGHHE13B3DG?EGHHHFFGGEEGB4BF4BFFGFFGHDDD<>BGCFE/@@?DDF
@M02034:409:000000000-BFKT7:1:2104:23712:3930 1:N:0:25
AAAGTCGAGGTGCCTAAAGTGGCAACCCAGACTAAGTAGAATGTTGGTGGTGTAGAGCTTCCTGTAGCCGCATGGCGTTCGTACTTAAATATGGAACTAACCATTCCAATTTTCGCTGTCTCTTATACACATCTCCGAGCCCACGAGACT
+
BBBBAFBBBDAAGGGGGGGFGGGHGHHGGHHGHHHHDGFGBHHHHHHGFGEFFGHHGHHHHHHHGBGHHEGEFFHHGGGGGGFHHHEBGFHHHEFGHH3GGGFGHFFBDGGHHHGFGGEFHHHHHHHFFFGHGHGDF/@BGGHGG/CADG
@M02034:409:000000000-BFKT7:1:2104:14092:3937 1:N:0:25
AAAGTCGAGGTGCCTAAAGTGGCAACCCAGACTCTTTCGCTTGTTGGTGGTGTAGAGCTTCCTGTAGCCGCATGGCGTTCGTACTTAAATATGGAACTAACCATTCCAATTTTCGCTGTCTCTTATACACATCTCCGAGCCCACGAGACT
+
>>AA>FBBBBBBGGGGGGGGGGGHFFHGFHHGHHGFHFEGGHGGGGHAFEEFGHHDGGHHHHHHGGHHEE??EEHHGGGEEFHHHHHFBGFHHFGECGHFGFFGHHHEGGGHHHGFGGEFDFHHHF?GEH2CGHHFFBDDCFHGFCCDEB
@M02034:409:000000000-BFKT7:1:2104:7859:3944 1:N:0:25
AAAGTCGAGGTGCCTAAAGTGGCAACCCAGACTCAGCCTAATGTTGGTGGTGTAGAGCTTCCTGTAGCCGCATGGCGTTCGTACTTAAATATGGAACTAACCATTCCTATTTTCGCTGTCTCTTTTACACATCTC
+
3AAAAFAABBAAGGGCGGG6FGFHHHHGGHHGHCAGFBGE3DFGFH2AA2E113D5DAD35BB5555D3EE0E???0B>FEA2?F4@B3BFED333BGFF313F3BG4BFEFF4/?EA?BDFF44B4BF?1FGGG
@M02034:409:000000000-BFKT7:1:2104:23153:3946 1:N:0:25
AAAGTCGAGGTGCTAAAGTGGCAACCCAGACTCAGTATCCTGTTGGTGGTGTAGAGCTTCCTGTAGCCGCATGGCGTTCGTACTTAAATATGGAACTAACCATTCCAATTTTCGCTGTCTCTTATACACATCTCCGAGCCCACGAGACTA
+
AA?AA5>ADBBAFE5BFFBFFFHHDAEFFHGHGFGGGGGHHHFGFAAAEAAB3G5F5BF5GDGDDGHHG?0EEHBE>>?EEFGGHFFB@4BGF33BG@BF1@BG44GFFGFHHGEEE?FGHGHDG4FFHBFGDGFE@C/BFHACCGGGHD
@M02034:409:000000000-BFKT7:1:2104:22498:3947 1:N:0:25
AAAGTCGAGGTGCCTAAAGTGGCAACCCAGACTACTAAGAAGGTTGGTGGTGTAGAGCTTCCTGTAGCCGCATGGCGTTCGTACTTAAATATGGAACTAACCATTCCAATTTTCGCTGTCTCTTATACACATCTCCGAGCCCACGAGACT
+
AA@AAFAADDAAGGGGGGGEGGGHHHHGGEEGGHHHHHHHHHHHGF?AFGFFHGHGHBGHHFHHGHHBHEGEGEHHGECFGE0FGH2FGGHHHEFGHHFHHFFGGHHHHHHHHGGGGGGHHFHHFGDD>1<GGFHGGCGGGAFFG?/ACH
@M02034:409:000000000-BFKT7:1:2104:18763:3953 1:N:0:25
AAAGTCGAGGTGCCTAAAGTGGCAACCCAGACTGTCATGTGGTTGGTGGTGTAGAGCTTCCTGTAGCCGCATGGCGTTCGTACTTAAATATGGAACTAACCATTCCAATTTTCGCTGTCTCTTATACACATCTCCGAGCCCACGAGACTA
+
CCCCCFCCCCBCGGGGGGGGGGGHHHAEGHHGHHHHHHHBFFFFEG2FEFFFGDAFEGFFFHFHHHHGG?EEGGGGGGGGGG1GGHFFHFHGHH3FGGHHF3BFHBB?FGFHHCEGG?FHFHHHHGHGHFGHHHHF/DCCGEGGC/EAG=
@M02034:409:000000000-BFKT7:1:2104:14098:3954 1:N:0:25
AAAGTCGAGGTGCCTAAAGTGGCAACCCAGACTCTTTCGCTTGTTGGTGGTGTAGAGCTTCCTGTAGCCGCATGGCGTTCGTACTTAAATATGGAACTAACCATTCCAATTTTCGCTGTCTCTTATACACATCTCCG
+
AAAA>FBBB?24GGGEEB4GFGDFFHHGGHHGHHHGFFE?EHGG5BFEAE1AFGHGFGBGFABBBFFFFEGGGGHHGGGGGEHFHHHHHGFHGGF3F@3C?0?GFFFFGGH444>/<EGHGHGHBGF22B??1?1DC
@M02034:409:000000000-BFKT7:1:2104:22689:3962 1:N:0:25
AAAGTCGAGGTGCCTAAAGTGGCAACCCAGACTCATAAGACGGTTGGTGGTGTAGAGCTTCCTGTAGCCGCATGGCGTTCGTACTTAAATATGGAACTAACCATTCCAATTTTCGCTGTCTCTTATACACATCTCCGAGCCCACGAGACT
+
BABBBFAABB2AGGGGGGGFGGGGHGGEGHHGFHHHHFGGBEFFGGGEFDAFGFFFGFHHFFHGGGH5GEEEEFHHGGGEEE2FFGGGHHFHHHFFFGGGHFFFGEFBHGHHHHGGGGGGHHGHGHGHBGHFHHHDE<@BDGE</ACGGH
@M02034:409:000000000-BFKT7:1:2104:16098:3962 1:N:0:25
AAAGTCGAGGTGCCTAAAGTGGCAACCCAGACTGATATTGCTGTTGGTGGTGTAGAGCTTCCTGTAGCCGCATGGCGTTCGTACTTAAATATGGAACTAACCATTCCAATTTTCGCTGTCTCTTATACACATCTCCGAGCCCACGAGACT
+
ABABBFCCBCBBGGGGGGGGGFGHHHHGGGHGHHHHHGHHHHHHFFHGEEEFA3F5FGFGFHFHAAFBEFGAEGC1EEEFFGFHEHHHFHHFGG33GHHHF13GGDHD4FGHHFGCGGFHBHHH4FHGHFFGHFH2A<BDCGCECDC?AF
@M02034:409:000000000-BFKT7:1:2104:13922:3966 1:N:0:25
AAAGTCGAGGTGCCTAAAGTGGCAACCCAGACTTAGGCTGAGGTTGGTGGTGTAGAGCTTCCTGTAGCCGCATGGCGTTCGTACTTAAATATGGAACTAACCATTCCAATTTTCGCTGTCTCTTATACACATCTCCGAGCCCACGAGACT
+
BBABBFB3ADBBGGGGGGFFGGGHHHHGGHHGHGHHFHFFHHGHHHGGGGGGHHHHHHHHHGDGGFGFFGGGGGHHGGGGGGHHHHHHHHFHHGHHFHFHFHHGHHHHHHHHHHGGGGGFHHFHEHBGHFDGEGDGGCFGGGGGF@FFGH
@M02034:409:000000000-BFKT7:1:2104:16337:3971 1:N:0:25
AAAGTCGAGGTGCCTAAAGTGGCAACCCAGACTAAGGATTGGGTTGGTGGTGTAGAGCTTCCTGTAGCCGCATGGCGTTCGTACTTAAATATGGAACTAACCATTCCAATTTTCGCTGTCTCTTATACACATCTCCGAGCCCACGAGACT
+
AAAAAFBBBAAAGFBGGGFBGBFHHHHGGHHGHHGHCFHHHHE2FEGEFEAFGBHHHGHHGGHGBFGFGEGCFGGFEEEFFFFHHHGHHHHHHHFEHBGGHHFBGFGEFHHHGFEFGGFGHHGHDHHGGFFHHHGDD<C?DEGGC@FGDB
@M02034:409:000000000-BFKT7:1:2104:17060:3976 1:N:0:25
AAAGTCGAGGTGCCTAAAGTGGCAACCCAGACTCCGCCGCTTGTTGGTGGTGTAGAGCTTCCTGTAGCCGCATGGCGTTCGTACTTAAATATGGAACTAACCATTCCAATTTTCGCTGTCTCTTATACACATCTCCGAGCCCACGAGACT
+
CCCCBFBCCCACGGGGGGGGGGGHHHHGGHHGHHGEFEGGCGD1BG1AAAEEA3F5AAFG5FG@5@D@FEG/EEF1EE@FAECEEGHFDEHFHF3?GHHHBA3FB4GBDGEHHBGGGDDG??DG?FB?@=G2FDGBB//A@C/=/C<<AG
@M02034:409:000000000-BFKT7:1:2104:16321:3979 1:N:0:25
AAAGTCGAGGTGCCTAAAGTGGCAACCCAGACTAAGGATTGGGTTGGTGGTGTAGAGCTTCCTGTAGCCGCATGGCGTTCGTACTTAAATATGGAACTAACCATTCCAATTTTCGCTGTCTCTTATACACATCTCCGAGCCCACGAGACT
+
BBBCBFBBCDBCGGGGGGGGGGGHHHHGGHHGHHHHHHHHHGHEGGGEFGFFHGHHHHHHHHHHGFHHHEGGGGHHGGGGGGHHHHHGHHHHHHHHHHHGHHHHHHHHHHHHHHGGGGFGHGHHHHHHHHGHHHHFFGGGGGHGGGGGGG
@M02034:409:000000000-BFKT7:1:2104:22547:3990 1:N:0:25
AAAGTCGAGGTGCCTAAAGTGGCAACCCAGACTGCGCCGACTGTTGGTGGTGTAGAGCTTCCTGTAGCCGCATGGCGTTCGTACTTAAATATGGAACTAACCATTCCAATTTTCGCTGTCTCTTATACACATCTCCGAGCCCACGAGACT
+
BBBBBFBBBBBBGGGGGGEFFF2EFHHGGHHGHHHGGGGGGGGHHHHEFGGFHHHGGGHHFHHGFFHGFEGGGGHHGGGGFFBGHHFGHHFHHHFBFGGHHHGHHHHGHFGHHHFDFGDDFHHHHHHHE2GHGHDGGCC?@CHG?DCGGH
@M02034:409:000000000-BFKT7:1:2104:23505:3991 1:N:0:25
AAAGTCGAGGTGCCTAAAGTGGCAACCCAGACTTCGGATTCTGTTGGTGGTGTAGAGCTTCCTGTAGCCGCATGGCGTTCGTACTTAAATATGGAACTAACCATTCCAATTTTCGCTGTCTCTTATACACATCTCCGAGCCCACGAGACT
+
AABBAFAABBAAGGGFGGG6GGGHGGGGGHGGGGHGGGGGCEEFGHHFFEEFHHHGEFHHFGHHBAGGFFE?EEGEEEGFGGHEHHDDBGGGGH3BGFFGFFBGGHFFFHHHHHGGGGEFHHHHFGBGDGDGHHHG?<@DG/AFGCCD/<
@M02034:409:000000000-BFKT7:1:2104:15803:3996 1:N:0:25
GAAAGTCGAGGTGCCTAAAGTGGCAACCCAGACTATGCCTCAGGTTGGTGGTGTAGAGCTTCCTGTAGCCGCATGGCGTTCGTACTTAAATATGGAACTAACCATTCCAATTTTCGCTGTCTCTTATACACATCTCCGAGCCCACGAGAC
+
1>AAAD@>>D1AGGGGF1DGGFBFGHHFGGHFGFFHHHHHHHCGGFFEEAEBCHFHEHHHGFHHHGGFEFEEEGGGGGGGFGFHFGHGHHHHGHFGFGFFBBFGHEGFHHFGHHGECEG/FBDGHEHGFFHHHFBGFCGGGGGHEC/@C?
@M02034:409:000000000-BFKT7:1:2104:23523:3998 1:N:0:25
AAAGTCGAGGTGCCTAAAGTGGCAACCCAGACTTCGGATTCTGTTGGTGGTGTAGAGCTTCCTGTAGCCGCATGGCGTTCGTACTTAAATATGGAACTAACCATTCCAATTTTCGCTGTCTCTTATACACATCTCCGAGCCCACGAGACT
+
BBBBBFBBBDABFGGGGGGFGGGHHHFGGGHGGHHD?EGAFGHHHHHEFEEFHGHGHHHHFFHHHHGHHGGGGGHHGFGFEFFHHHFFHHFFHGGFCGGFHHHFGGDBGGHHHHGGGCEHHGHFBFBFFFHHGGDGG?DCCEHAC<@FGF
@M02034:409:000000000-BFKT7:1:2104:17757:4010 1:N:0:25
AAAGTCGAGGTGCCTAAAGTGGCAACCCAGACTCCGAAGTTTGTTGGTGGTGTAGAGTTCCTGTAGCCGCATGGCGTTCGTACTTAAATATGGAACTAACCATTCCAATTTTCGCTGTCTCTTATACACATCTCCGAGCCCACGAGACTA
+
CCBCCFCCCCCCGGGGGGGGGGGGHHGGGHHGHHHGGGEBFGHHGGHEFGEFGFHGGGHHHHHGFHHHEGFGGHFEEFGFE2CEGGGGHHHHHHHFHFHFHFHHHHFBGHHHHGEFGEGHHGHGHGFHHGHHHHHF<CGGFHGCFGFGHH
@M02034:409:000000000-BFKT7:1:2104:23506:4013 1:N:0:25
AAAGTCGAGGTGCCTAAAGTGGCAACCCAGACTTCGGATTCTGTTG
+
AAA1>FAA1A>1BBGGAGGGGBFGHHCGGEEAF2F00BEAGDGD2A
@M02034:409:000000000-BFKT7:1:2104:23551:4025 1:N:0:25
AAAGTCGAGGTGCCTAAAGTGGCAACCCAGACTACGAATAATGTTGGTGGTGTAGAGCTTCCTGTAGCCGCATGGCGTTCGTACTTAAATATGGAACTAACCATTCCAATTTTCGCTGTCTCTTATACACATCTCCGAGCCCACGAGACT
+
BBBBBFBBB2AAGGGGCGGGGFFHHHGGGAHGHE3E22AF5FGHHFEFFGFGHHHHHHHHHGHHHHHHHGGGGGHHGGGGGGHHHHHGHHDGHHHHHHHFHHGHHHH4GHHHHHGGGGEGHHHHHH2GHHHHHHHHG/CCGGEEDCGGGG
@M02034:409:000000000-BFKT7:1:2104:10843:4051 1:N:0:25
AAAGTCGAGGTGCCTAAAGTGGCAACCCAGACTTTTTCTCATGTTGGTGGTGTAGAGC
+
AABBBFBBBBA?FGGDFGGBGFGGHGAEGHAFHGEG33F55FAG5FGAA?EFG3E555
@M02034:409:000000000-BFKT7:1:2104:13313:4053 1:N:0:25
AAAGTCGAGGTGCCTAAAGTGGCAACCCAGACTCATAATAATGTTGGTGGTGTAGAGCTTCCTGTAGCCGCATGGCGTTCGTACTTAAATATGGAACTAACCATTCCAATTTTCGCTGTCTCTTATACACATCTCCGCGCCCACGAGACT
+
AAABBFBBBBAAGGGGGGGGBEFHHHHGGHHGGFFFFHEGHHHHH52EEEEFHHGAGHFGFHHHEFHHFFGGGGHFGGGFFG2GGGFEEFBFGB3F@FDBGHHHGHHHEFGHHHGGG?EBGHGHGHGGHHFFCGHFA/><@<DFGGGFDH
@M02034:409:000000000-BFKT7:1:2104:13894:4057 1:N:0:25
AAAGTCGAGGTGCCTAAAGTGGCAACCCAGACTAAGAAGCAGGTTGGTGGTGTAGAGCTTCCTGTAGCCGCATGGTGTTCGTACTTAAATATGGTACTAACCATTCCAATTT
+
AAABAD3ADBA?GGGGFFGGGGGHHHHGGGHGGHBH3EGEGBGHGG2AAEFFF3D5FFAAAFDF5FEF31E0EEF5B?EGE?2GEFH3FFF4@F4BFBG@313B3BF44B3B
@M02034:409:000000000-BFKT7:1:2104:13890:4076 1:N:0:25
AAAGTCGAGGTGCCTAAAGTGGCAACCCAGACTAAGAAGCAGGTTGGTGGTGTAGAGCTTCCTGTAGCCGCATGGCGTTCGTACTTAAATATGGAACTAACCATTCCAATTTTCGCTGTCTCTTATACACATCTCCGAGCCCACGAGACT
+
CCCCCFCCCCAAGGGGGGGGGGGHHHHGGHHGHGFHHHHHHHHHHGGEFGEFHHHHHHHHHHHHGHHHHGGGGGHHGGGGGFHHHHFGHHHGHGFHHHHHHHHHHHHHHHHHHHGGGGGHHGHHFHHHGHGHGHHGGGGGGGHGG@DGG?
@M02034:409:000000000-BFKT7:1:2104:20772:4085 1:N:0:25
AAAGTCGAGGTGCCTAAAGTGGCAACCCAGACTTCGGAGTGTGTTGGTGGTGTAGAGCTTCCTGTAGCCGCATGGCGTTCGTACTTAAATATGGAACTAACCATTCCAATTTTCGCTGTCTCTTATACACATCTCCGAGCCCACGAGACT
+
BBBBBFBBBBABGGGGGGGGGGGHGHHGGHHGH5BF222BA5DGGHHEFGGGHHHHEGHHHGHHGFGFGFGEGEGFFFGFFEFGHHFGHGGHHHBFFHHHBCEFGGHFGFHHHFGGGGGGHGHHFFG3FGFHHHFHD?DC/F/<@/ADD?
@M02034:409:000000000-BFKT7:1:2104:15085:4085 1:N:0:25
AAAGTCGAGGTGCCTAAAGTGGCAACCCAGACTATGGAGTCGGTTGGTGGTGTAGAGCTTCCTGTAGCCGCATGGCGTTCGTACTTAAATATGGAACTAACCATTCCAATTTTCGCTGTCTCTTATACACATCTCCGAGCCCACGAGACT
+
CCCCCFCCCCABGGGGGGGGGGGHHHHGGHHGHHHHHGHGHGGGFGGAFEEFGHHHHHHHHHHHHHHHHGGGGGHHGGGGGGHHHHHHHHFHHHHHGHGHHHGHHHHHHHHHHHGGGGGGHHHHHHHHGGHHHHDHF@GFGGHGGCGGGH
@M02034:409:000000000-BFKT7:1:2104:15986:4114 1:N:0:25
AAAGTCGAGGTGCCTAAAGTGGCAACCCAGACTTGGTGTTGGGTTGGTGGTGTAGAGCTTCCTGTAGCCGCATGGCGTTCGTACTTAAATATGGAACTAACCATTCCAATTTTCGCTGTCTCTTATACACATCTCCGAGCCCACGAGACT
+
AABBAFAABDABGGGGGGGGGGGHHHHGGHAFHHGGAFGDHHGGGGGGGGGFHHE5FGHHHHHGFFFGFGGEGFHHGGGEG>FHHHGFBEHHHHGFFHHHFFHHGHGHHHGHHHGGGC<FHHFHHHEGHHGFHHGHGCCC?FCFGGFEDF
@M02034:409:000000000-BFKT7:1:2104:21187:4117 1:N:0:25
AAAGTCGAGGTGCCTAAAGTGGCAACCCAGACTGTGTTGGGGGTTGGTGGTGTAGAGCTTCCTGTAGCCGCATGGCGTTCGTACTTAAATATGGAACTAACCATTCCAATTTTCGCTGTCTCTTATACCCATCTCCGAGCCCACGAGACT
+
BBBCAFBBBBCAGGGGFFGGFGGGHHHGCGFGHHHHGHGHGGFEEGGGFDFGHHHFHHHGHHHHHHHHHFG?EGHHGGGGGGHHHHGFHHHHHHFFGFFGGGEFHHHHFHHHHHGGGGGHHHHHEFFH2<FGGGGHF//@GGHGGGCDFH
@M02034:409:000000000-BFKT7:1:2104:23354:4132 1:N:0:25
AAAGTCGAGGTGCCTAAAGTGGCAACCCAGACTTCTAAGAAGGTTGGTGGTGTAGAGCTTCCTGTAGCCGCATGGCGTTCGTACTTAAATATGGAACTAACCATTCCAATTTTCGCTGTCTCTTATACACATCTCCGAGCCCACGAGACT
+
BBBBBFBBBBBBGGGGGGGDGGGGHHHGGHHGHF5DA5BG53BGHHGGGGGFHHHGGGHHHGHHGHHHHGGFGGHHGGGGGGGHHHHHFGHHHHFHGHHGFGHHHHHHHHHHHHGGGGGHHHHHHHFHGGHHHHHHG>@FGGGGGGGGGG
@M02034:409:000000000-BFKT7:1:2104:18262:4136 1:N:0:25
AAAGTCGAGGTGCCTAAAGTGGCAACCCAGACTGTGCTTGTTGTTGGTGGTGTAGAGCTTCCTGTAGCCGCATGGCGTTCGTACTTAAATATGGAACTA
+
AA1>ADAADDAAFGGGGGGGCDF0CGF0AAFFFFGFBHGGFGGHHAGEFEFFH1F2F1BGHBGHHHHEBEA@EEHFGAEEGEBGEGB1GG2GH11BGCF
@M02034:409:000000000-BFKT7:1:2104:21019:4138 1:N:0:25
AAAGTCGAGGTGCCTAAAGTGGCAACCCAGACTAAGAATAATGTTGGTGGTGTAGAGCTTCCTGTAGCCGCATGGCGTTCGTACTTAAATATGGAACTAACCATTCCAATTTTCGCTGTCTCTTATACACATCTCCGAGCCCACGAGACT
+
BBAABFBBBBAAFGGGGGGGGGGHGHFGGHGGGCGCFGHHHGHHGGHFFFEFHGHGHHHHFFHEGHHGGEEEGEHEEEGFEEGHGHFGHHFHHHGFHGGFBCHHGGHEHHHFHHGEFGFFHFHHGHFHFHFGGFBBC>B?DFHGG?CGDH
@M02034:409:000000000-BFKT7:1:2104:10611:4140 1:N:0:25
AAAGTCGAGGTGCCTAAAGTGGCAACCCAGACTCGTTCTCTTGTTGGTGGTGTAGAGCTTCCTGTAGCCGCATGGCGTTCGTACTTAAATATGGAACTAACCATTCCAATTTTCGCTGTCTCTTATACACATCTCCGAGCCCACGAGACT
+
AAAAAFBBBDAAGBGGGGGGGGGFFEHGGEHGHGGHFHGHHHHHHHHGFFEFGGHFGHHHFEGEFGHHHGGGGGHGGGGGFFGHHHFFFHHHHGGHHGHFGHGGHGG4EGHHHHEEFGGGHGHHHHGHDHFHFGBDC>CDGGHGFC?CDD
@M02034:409:000000000-BFKT7:1:2104:11829:4145 1:N:0:25
AAAGTCGAGGTGCCTAAAGTGGCAACCCAGACTAATAAGAATGTTGGTGGTGTAGAGCTTCCTGTAGCCGCATGGCGTTCGTACTTAAATATGGAACTAACCATTCCAATTTTCGCTGTCTCTTATACACATCTCCGAGCCCACGAGACT
+
A3AAAFBADDAAGGGFGFGEGGFFFHFGGAFF3GHDHFFCHHGBGGHBFFFGHBHFGFHFFHFG5EFFFEEGGGHEGEEEE?FHHHFFFGHHGHEH3GGE3FHFHHGEFHHHFGEGGG<BBGHGBGFFHGGHFGDGDB//<FHGD?DGDG
@M02034:409:000000000-BFKT7:1:2104:13092:4148 1:N:0:25
AAAGTCGAGGTGCCTAAAGTGGCAACCCAGACTACGGGTAATGTTGGTGGTGTAGAGCTTCCTGTAGCCGCATGGCGTTCGTACTTAAATATGGAACTAACCATTCCAATTTTCGCTGTCTCTTATACACATCTCCGAGCCCACGAGACT
+
BBBBAFBBBBBBGGGGGGGGGGGHHHGGGHHGHHHGGGEFHHHHHHHFFGEFGHHHHHHHHHHHHHHHHGGEGGHHGGGGGGFHHHGFFGGFHGGHGHGHHHFGFHHFFHHHHFGGGGGHHHHHFHHHHFHGFGGHG<BDCFEGGGFADG
@M02034:409:000000000-BFKT7:1:2104:11810:4152 1:N:0:25
AAAGTCGAGGTGCCTAAAGTGGCAACCCAGACTAATAAGAATGTTGGTGGTGTAGAGCTTCCTGTAGCCGCATGGCGTTCGTACTTAAATATGGAACTAACCATTCCAATTTTCGCTGTCTCTTATACACATCTCCGAGCCCACGAGACT
+
BABBBFBABBBBGGGGCGGGGGGGHHHGGHGGHHHHHHHBFGHHHHHGGGGGHGHHHHHHHHHHFGHHFGGGGGHHGGGGGGHHHFBGFGGHHHHHGHFHHHFHHHGFBGFFHHGGGCGFHHHHFHDEFGGHHHHFCCDGGGFGGCFGGH
@M02034:409:000000000-BFKT7:1:2104:16840:4163 1:N:0:25
AAAGTCGAGGTGCCTAAAGTGGCAACCCAGACTTTTGTGCCTGTTGGTGGTGTAGAGCTTCCTGTAGCCGCATGGCGTTCGTACTTAAATATGGAACTAACCATTCCAATTTTCGCTGTCTCTTATACACATCTCCGAGCCCACGAGACT
+
CBBCCFBCCBAAGGGGGGGGGGGGGHHGGHHGHHHHHHEFHHHHHHHEFGEFFFHFHFHHHHHFBGGHGGGGGGHHGGGGGGGHHHHHHHGHHHGGHHHHHHGHHHHGHHHHHHGEGGGHHHHHHHHHHHHHEFGFFBDGGFHGGGGGGG
@M02034:409:000000000-BFKT7:1:2104:12404:4165 1:N:0:25
AAAGTCGAGGTGCCTAAAGTGGCAACCCAGACTTTTGCTCCTGTTGGTGGTGTAGAGCTTCCTGTAGCCGCATGGCGTTCGTACTTAAATATGGAACTAACCATTCCAATTTTCGCTGTCTCTTATACACATCTCCGAGCCCACGAGACT
+
ABBBBFBBBBABGCGGGGGEGFEHHHHGGHHGHHHGHHHHHHHHHHHEFEEFFFHGHHHHHHHGHGHHHEEGGFHHGGGGEEFHHHGGHHFFHHHHFGHFHHHHHHHFHHHHHFGGGGEFEGHHHHHFHHEHFHHEF>BCCGHGGCCFDF
@M02034:409:000000000-BFKT7:1:2104:20241:4165 1:N:0:25
AAAGTCGAGGTGCCTAAAGTGGCAACCCAGACTAATACTGAGGTTGGTGGTGTAGAGCTTCCTG
+
BBBBBFAABDABGGFGGGGGGGFHHHHGGH2BB33D55DD5BFABGE222BA13D5DA335B55
@M02034:409:000000000-BFKT7:1:2104:13102:4168 1:N:0:25
AAAGTCGAGGTGCCTAAAGTGGCAACCCAGACTACGGGTAATGTTGGTGGTGTAGAGCTTCCTGTAGCCGCATGGCGTTCGTACTTAAATATGGAACTAACCATTCCAATTTTCGCTGTCTCTTATAC
+
>?AA>DAAD1A1FFGFFGBBFFFGGGFEGHHFFHFGCEEE0FDDDFHEFGEG/1AGB11FFBEEBDGDGFGGGG0F/EEGEGCFGFDDF2EGG1GB1FF1BG1FG222BG1B2F?A?E/FGFBGHF2F
@M02034:409:000000000-BFKT7:1:2104:15396:4172 1:N:0:25
AAAGTCGAGGTGCCTAAAGTGGCAACCCAGACTAGTAATAAGGTTGGTGGTGTAGAGCTTCCTGTAGCCGCATGGCGTTCGTACTTAAATATGGAACTAACCATTCCAATTTTCGCTGTCTCTTATACACATCTCCGAGCCCACGAGACT
+
ABBBBFBBBBBBGGGGFGGGGGGHHHHGGHGGHHHHFHHHHGHGGHGEGGGGHGGGGHHHHHHHHGHGHEGGGGHFGGGGGGHHHHHHHHHHHHHFHHHHFHFHHHHGFHHHHHGGGGGHHGHHHHHHHHHHHHHHGGGGGGHGGGGGGH
@M02034:409:000000000-BFKT7:1:2104:20226:4174 1:N:0:25
AAAGTCGAGGTGCCTAAAGTGGCAACCCAGACTAATACTGAGGTTGGTGGTGTAGAGCTTCCTGTAGCCGCATGGCGTTCGTACTTAAATATGGAACTAACCATTCCAATTTTCGCTGTCTCTTATACACATCTCCGAGCCCACGAGACT
+
AAAAAFBBBBABGGGGGBGFGGGFHHHGGHFFHHHHGGGHFGEGGHGGFGECGFGFHHHHFFHGFFGGGEGGGGGGGEGGGEGGGHHGHHFHEDBFHHGGHHEGFFHGHHHHHHFGGGEFHHHHHHFFDFFHEFHFFCBCG/FFCCC?AG
@M02034:409:000000000-BFKT7:1:2104:22974:4181 1:N:0:25
AAAGTCGAGGTGCCTAAAGTGGCAACCCAGACTGAGGATCGGGTTGGTGGTGTAGAGCTTCCTGTAGCCGCATGGCGTTCGTACTTAAATATGGAACTAACCATTCCAATTTTCGCTGTCTCTTATACACATCTCCGAGCCCACGAGACT
+
ABBBBFBBBBBBGGGGGFEGGGGGHHHGGGHGHFGHGFFGGGGHFEGFFGGGHFHGFHHHHHHHGHHFHGECGGHHGGGGGGEHHHGGFHHFHHFHHHHFGHHFHHHHFGGHHHGGGGGGGHHHFHHHFFGHHHGHDDFCCGHFFGCGGD
@M02034:409:000000000-BFKT7:1:2104:23977:4188 1:N:0:25
AAAGTCGAGGTGCCTAAAGTGGCAACCCAGACTAGGGAGGTGGTTGGTGGTGTAGAGCTTCCTGTAGCCGCATGGCGTTCGTACTTAAATATGGAACTAACCATTCCAATTTTCGCTGTCTCTTATACACATCTCCGAGCCCACGAGACT
+
AABBADAADDABGGGGGGG6GGGHHHHEGG2FGHGFHCEGGHGDFGGGGGGFGHHFHHHHHHHHHGHGHGCEEGHGGEEFGGFCGHHFBGFHHBFFHHHHHHHHHGHFHHHHHHGGGGDF3GGGGHBFFHFGHFHFDC/CCGHGGGGFDF
@M02034:409:000000000-BFKT7:1:2104:22472:4191 1:N:0:25
AAAGTCGAGGTGCCTAAAGTGGCAACCCAGACTAATAATAATGTTGGTGGTGTAGAGCTTCCTGTAGCCGCATGGCGTTCGTACTTAAATATGGAACTAACCATTCCAATTTTCGCTGTCTCTTATACACATCTCCGAGCCCACGAGACT
+
BBBBBFBBBBABGGGCGGGGGGGHHHHGGGHGGGFGHFGHHHHFHHHGFGEFHFHGHFFHHGHHGHHHHFGEGGGHGFGGGGGHHHHFBGGFHBDGGHHHGAFHHHHEGGFHHHGFGDEFFHHHGHFHHF3GGHHFE<>CCGE/BFGGGH
@M02034:409:000000000-BFKT7:1:2104:22360:4191 1:N:0:25
AAAGTCGAGGTGCCTAAAGTGGCAACCAGACTCCGGAGCCGGTTGGTGGTGTAGAGCTTCCTGTAGCCGCATGGCGTTCGTACTTAAATATGGAACTAACCATTCCAATTTTCGCTGTCTCTTATACACATCTCCGAGCCCACGAGACTA
+
BCCCBFABCCBBGGGGGGGGGGFHHHHGHHGHHHGGGGGGGGGGGGEFGAFBGHDFFHHFHHHHHHHGE?EGGHFE?EFE?FGHHGFHHGHHHFGFHGHHHHGHHHFGHHHHGF/EDBFHHHHHHGHHHFHHHGFEBCGCGHGGCCGGHG
@M02034:409:000000000-BFKT7:1:2104:19658:4197 1:N:0:25
AAAGTCGAGGTGCCTAAAGTGGCAACCCAGACTCATAATTCGGTTGGTGGTGTAGAGCTTCCTGTAGCCGCATGGCGTTCGTACTTAAATATGGAACTAACCATTCCAATTTTCGCTGTCTCTTATACACATCTCCGAGCCCACGAGACT
+
CBCCCFCCCCCCGGGGGGGGGGGHHHHGGGHGHHHHHHHHHGHGGGGGFEEFHHHHHHHHGHHHGHHHHGGGGGHHGGGGGGHHHHHHHHHHHHHHHHHHHHFHHHGHHHHHHHGGGGGHHHHHHHHHFHFHGGGFGC?CFGGGCCGGGH
@M02034:409:000000000-BFKT7:1:2104:8051:4197 1:N:0:25
AAAGTCGAGGTGCCTAAAGTGGCAACCCAGACTGTTTGTCAGGTTGGTGGTGTAGAGCTTCCTGTAGCCGCATGGCGTTCGTACTTAAATATGGAACTAACCATTCCAATTTTCGCTGTCTCTTATACACATCTCCGAGCCCACGAGACT
+
BABBAFAABBABGGGFFFGGGGGHFHHGGHHGHHGHHHHHHHHGHHGEFFEFBDHGGGHHFHHGGGHFGEFGGGHGGFGGGFHHHHGFHHHHGHGFGHFHHHFHFHHFHHHHHHGDFGGGHGHHHHGHGFHFHHFGGGGGGGHGGGGGGF
@M02034:409:000000000-BFKT7:1:2104:22343:4199 1:N:0:25
AAAGTCGAGGTGCCTAAAGTGGCAACCAGACTCCGGAGCCGGTTGGTGGTGTAGAGCTTCCTGTAGCCGCATGGCGTTCGTACTTAAATATGGAACTAACCATTCCAATTTTCGCTGTCTCTTATACACATCTCCGAGCCCACGAGACTA
+
AAB3AFAADBBBCGGFGGGBGFDHHHHFEHGHFHGGGGGGGGAEEE1BE11AF5DFFGHHCHHHGBFF1EEEGGCE1EEF1CFHHFGGFGBFFG33EFFGFFFGF4BDGHHHECDA/<GGFHG3FD>GGHGGGHG/<>C<CGGGF-<>1>
@M02034:409:000000000-BFKT7:1:2104:22484:4211 1:N:0:25
AAAGTCGAGGTGCCTAAAGTGGCAACCCAGACTAATAATAATGTTGGTGGTGTAGAGCTTCCTGTAGCCGCATGGTGTTCGTACTTAAATATGGAACTAACCATTCC
+
BBBABDABBDAACFGGFFFBGGGGBGFFGHHGCDGHCFHFBGGHHHA2A2EE13F5ADGHAGFFF5FDAEEAEEG5B?15E?21FGFDBFH4B333FFBB3?3@3BF
@M02034:409:000000000-BFKT7:1:2104:16579:4216 1:N:0:25
AAAGTCGAGGTGCCTAAAGTGGCAACCCAGACTTTTGAGTTTGTTGGTGGTGTAGAGCTTCCTGTAGCCGCATGGCGTTCGTACTTAAATATGGAACTAACCATTCCAATTTTCGCTGTCTCTTATACACATCTCCGAGCCCACGAGACT
+
BCCCAFBCCBBBGGGGGGGGGGGHHHGGGHHGHHHHHGFDFHHHHGHEFFGGGFGEFHHHGHHHHHFHHEGEFGGFFEEGFEFGHHHHHHHHGHFFHHHHHHFHFGHFHHHHHFGGGGGHHHHHHHHHHHHHHHHFFCGG?FHGGGGGGF
@M02034:409:000000000-BFKT7:1:2104:8951:4222 1:N:0:25
AAAGTCGGAGGTGCCTAAAGTGGCAACCCAGACTGCTGATTCGGTTGGTGGTGTAGAGCTTCCTGTAGCCGCATGGCGTTCGTACTTAAATATGGAACTAACCATTCCAATTTTCGCTGTCTCTTATACACATCTCCGAGCCCACGAGAC
+
CCCCCFCBBCCBGGGGGFGGFGHGHHHHGGHHGHHHHHHHHGGGFGGGGGGFFGGHGGHHHGHHHHHHHHEGEFGHGGGGGGEHHHHFHGGHHHHGHGGGHGHHHHGHHHFGHHFEGGGGHHHGHFHD?FGHHGGGHGGGGGFHGGGGGA
@M02034:409:000000000-BFKT7:1:2104:20915:4229 1:N:0:25
AAAGTCGAGGTGCCTAAAGTGGCAACCCAGACTGGGCGGCAGGTTGGTGGTGTAGAGCTTCCTGTAGCCGCATGGCGTTCGTACTTAAATATGGAACTAACCATTCCAATTTTCGCTGTCTCTTATACACATCTCCGAGCCCACGAGACT
+
CBCCCFCCCCCCGGGGGGGEGGGHHHHGGHHGH3AGFEE?E0EHHHGGFGEGHHHHHHHHHHHHGHHHHGGGGGHHGGGGGGHHHHHHHHHHHHHHHHHHHHHHHHHHHHHHHHGGGGGHHHHHHHHHGHFHHHHHGFGCGGHGGGGGGG
@M02034:409:000000000-BFKT7:1:2104:13167:4257 1:N:0:25
AAAGTCGAGGTGCCTAAAGTGGCAACCCAGACTGGGTGGGGGGTTGGTGGTGTAGAGCTTCCTGTAGCCGCATGGCGTTCGTACTTAAATATGGAACTAACCATTCCAATTTTCGCTGTCTCTTATACACATCTCCGAGCCCACGAGACT
+
AA3>AFBBBBBBGGGFGGGFGGGHHHHGGHGGHHHHBEECGGGGGGGGFGGGHGHFHHHHHHHGFGHHHDCCGGHGGGGGGGFHHHHGHHHHHHFFFHHHHHGHGHHFHHHHGGGGGGGFGGGFFGGGGFBFFFBFGDABFFFFFFFFFF
@M02034:409:000000000-BFKT7:1:2104:18390:4262 1:N:0:25
AAAGTCGAGGTGCCTAAAGTGGCAACCCAGACTCCGCCGCTTGTTGGTGGTGTAGAGCTTCCTGTAGCCGCATGGTGTTCGTACTTAAATATGGAACTAATTATTCCAATTTTCGCTGTCTCTTATACACATCTCCGAGC
+
BBBBBFBBBBBBFGGFGGGGGGGHHHHFGGHGHCGAE2EEEEFHG11EE1BCA3F5D5BA5BF@B5F531>>E?13BF>F?E2??FF33BEFFG33BBFG444BF4E4?FFHH4</E?EG3GF33?3BBC2FGFGBD/<C
@M02034:409:000000000-BFKT7:1:2104:11344:4263 1:N:0:25
AAAGTCGAGGTGCCTAAAGTGGCAACCCAGACTAATAAGCAGGTTGGTGGTGTAGAGCTTCCTGTAGCCGCATGGCGTTCG
+
BBCCAFBCCCCCGGGGGGGGGGGHHHHGGHHAEG3DDGHFACHH3G22A1EAABFD5ABA5B55B5A5AAE0E>B1>?>??
@M02034:409:000000000-BFKT7:1:2104:9882:4265 1:N:0:25
AAAGTCGAGGTGCCTAAAGTGGCAACCCAGACTAAGTCGCCGGTTGGTGGTGTAGAGCTTCCTGTAGCCGCATGGCGTTCGTACTTAAATATGGAACTAACCATTCCAATTTTCGCTGTCTCTTATACACATCTCCGAGCCCACGAGACT
+
CCCCCFCBCCCCGGGFGGGFGGGHHHHGGHHGHHHHFGFGGGGGFGGGFGEFHHHFGHHHHHHHGHHHHGGGGGHHGGGGGGBGHHGHGHGHHHFHGHHHHHHHHHGHHGHHHHGGGD<??3FB3@FGHF222FGFF?<AFEAA?@CD.>
@M02034:409:000000000-BFKT7:1:2104:8984:4265 1:N:0:25
AAAGTCGAGGTGCCTAAAGTGGCAACCCAGACTCAGGTTACTGTTGGTGGTGTAGAGCTTCCTGTAGCCGCATGGCGTTCGTACTTAAATATGGAACTAACCATTCCAATTTTCGCTGTCTCTTATACACATCTCCGAGCCCACGAGACT
+
CCCCCFCCCCBBGGGGGGGGGGGGHHHGGHHGHHHHHGGFHHHGHHEEFGEFFGHFHHHHHHHGFGGGHGGGGGHHGEFGGGGHHHHHHHHHHHGFGHGHHHHHHHHHHHHHHHGGGGGFHGHHHHHHFHEHFGFHG/CCGGHGGGGGGH
@M02034:409:000000000-BFKT7:1:2104:14416:4269 1:N:0:25
AAAGTCGAGGTGCCTAAAGTGGCAACCCAGACTAAGCCGCAGGTTGGTGGTGTAGAGCTTCCTGTAGCCGCATGGCGTTCGTACTTAAATATGGAACTAACCATTCCAATTTTCGCTGTCTCTTATACACATCTCCGAGCCCACGAGACT
+
CBCCBFBBCBACGGGGGGGFGGGHHHHGGHHFHHHHHHGGGGGCGHGEFFEFGHHHHFHHHHHHFFHGHEEFGGHHGEGGEFHHHHHHHHHHHHFGHFHFGHHHHFHHHHHHHGGGGGGHHFHHHHHHGHFGGHHHE@GGCGHGGGGGGH
@M02034:409:000000000-BFKT7:1:2104:17562:4271 1:N:0:25
AAAGTCGAGGTGCCTAAAGTGGCAACCCAGACTACGCTTATTGTTGGTGGTGTAGAGCTTCCTGTAGCCGCATGGCGTTCGTACTTAAATATGGAACTAACCATTCCAATTTTCGCTGTCTCTTATACACATCTCCGAGCCCACGAGACT
+
AAABAFAABDAAGGGFGFGFGGGHFHHCFDEDHHBEGGGEFFFE5GHEFEEFAFFDGHFHDCGGBBGBDEG?FEHFEFFFEFFGGHFHFFFHH33BG3EGFC3GHBFFHHHFGEEFFG?BFFEDBGBFFFFGBFDB<<B/@<CFC?<EDB
@M02034:409:000000000-BFKT7:1:2104:17541:4273 1:N:0:25
AAAGTCGAGGTGCCTAAAGTGGCAACCCAGACTACGCTTATTGTTGGTGGTGTAGAGCTTCCTGTAGCCGCATGGCGTTCGTACTTAAATATGGAACTAACCATTCCAATTTTCGCTGTCTCTTATACACATCTCCGAGCCCACGAGACT
+
BBBBBFBBD?>AGGGGGGGFGFCFFHHGGDHDFGFGEAFGHHHHFFAEFGFFHFHFHHEHGHHHHHHHGE@EGGHHGGGGGGFGHHHGHHGFGHGHGHHGHHGHHHHHFGHHGGGGGGEFHGFHFFHHFGFFHHHHGGGFDEEFGGGEC?
@M02034:409:000000000-BFKT7:1:2104:24208:4274 1:N:0:25
AAAGTCGAGGTGCCTAAAGTGGCAACCCAGACTAAGAATCATGTTGGTGGTGTAGAG
+
>?AAADABBBBBGGGGGGGGGGGHHHFGECFFF333BAFEAFDG5F2A22E1B3A5A
@M02034:409:000000000-BFKT7:1:2104:24188:4277 1:N:0:25
AAAGTCGAGGTGCCTAAAGTGGCAACCCAGACTAAGAATCATGTTGGTGGTGTAGAGCTTCCTGTAGCCGCATGGCGTTCGTACTTAAATATGGAACTAACCATTCCAATTTTCGCTGTCTCTTATACACATCTCCGAGCCCACGAGACT
+
BBBBAFABBBAAFGGGGGGFGGGHHAFEFHHDHHHGFDGHHHFGGHHEFEEFGBGEGHHHHHHGGFHFHGGAEFHFE?FFFFFGHHGGHHFFGFBGHHFFFEEGHHHGHHHHGEEFGG/B4BFGFFFGGFH2CGFFG?DCGGHGCGGGGF
@M02034:409:000000000-BFKT7:1:2104:13810:4281 1:N:0:25
AAAGTCGAGGTGCCTAAAGTGGCAACCCAGACTGGGTGGGCTGTTGGTGGTGTAG
+
1A1>ADAA?DAAG1A1AGGGGFFBGFFEGGHGFB00FEG//AAAFG/AFE/FF1D
@M02034:409:000000000-BFKT7:1:2104:9877:4285 1:N:0:25
AAAGTCGAGGTGCCTAACGTGGCAACCCAGACTAAGTCGCCGGTTGGTGG
+
>1A1>B1>A1>1BB1A11ABAF0GFHG?00BCBFFGDBEEEEA/AA?/CE
@M02034:409:000000000-BFKT7:1:2104:21013:4292 1:N:0:25
AAAGTCGAGGTGCCTAAAGTGGCAACCCAGACTCATCTTTAGGTTGGTGGTGTAGAGCTTCCTGTAGCCGCATGGCGTTCGTACTTAAATATGGAACTAACCATTCCAATTTTCGCTGTCTCTTATACACATCTCCGAGCCCACGAGACT
+
AAAAAFAADDAAFGG111FFGGGHGHGGGGAGHG1GHHHHGBFGGBEGG?AFFDG2FFHHDHHHHFHGFEA>EFHHGEEGFEEEGHHFFFBGGEFFFGHHHHHBGFEE2BGGHHGFGGG12FGGFGHHBGFHFHFG??GGGGECB/A/EH
@M02034:409:000000000-BFKT7:1:2104:13054:4297 1:N:0:25
AAAGTCGAGGTGCCTAAAGTGGCAACCCAGACTAAGAGGCCGGTTGGTGGTGTAGAGCTTCCTGTAGCCGCATGGCGTTCGTACTTAAATATGGAACTAACCATTCCAATTTTCGCTGTCTCTTATACACATCTCCGAGCCCACGAGACT
+
BABBBFBAAD>AGGGGGGGFGGCFGHHGGHHGHHHFHGHGGGGGGGGGFGEFGHHGHHHHHGHHGHHHHGGEGGHHGGGGGGGHHHHHHHHHHHGGFHGHHGFHHHHGGHHHHHGGGGDGHHHHFFGHFHGHCGHGF/CCGCFFC?CGGG
@M02034:409:000000000-BFKT7:1:2104:15278:4299 1:N:0:25
AAAGTCGAGGTGCCTCAAGTGGCAACCCAGACTACTTGGTCGGTTGGTGGTGTAGAGCTTCCTGTAGCCGCATGGCGTTCGTACTTAAATATGGAACTAACCATTCCAATTTTCGCTGTCTCTTATACACATCTCCGA
+
A>AA>FA1A1>>BGG11BFBFFF0GFFGGGHGGHFGDGF1B/EA//AEFEEF/BFFHHGBB11BBFD2BEEEGGGHG/EEFEHHGFGHHF2EFGGFGHD1BF1FFBFFFBF>>2EEEE/FFBFFGFH22B1BCGB1AB
@M02034:409:000000000-BFKT7:1:2104:15258:4299 1:N:0:25
AAAGTCGAGGTGCCTAAAGTGGCAACCCAGACTACTTG
+
BBBCBFCCCCBCGGGGGGGGGGGHHHHGGFH2A3BG5B
@M02034:409:000000000-BFKT7:1:2104:20630:4305 1:N:0:25
AAAGTCGAGGTGCCTAAAGTGGCAACCCAGACTGGGTTGTTGGTTGGTGGTGTAGAGCTTCCTGTAGCCGCATGGCGTTCGTACTTAAATATGGAACTAACCATTCCAATTTTCGCTGTCTCTTATACACATCTCCGAGCCCACGAGACT
+
BBBBBFBBBBABGGGGGGGGG4CFHHHGGFHGHHHGFFEFHHHEGGGGFGEFGGHGGGHHFHHGFGHGHEFGGGHHGGGGGFFHHHHHHHHHHHGHGGHHGHHHHHHHHGHHHGGGGGGFGGHGHHHGHHEHFGDGEBCCGGHGCCGG?G
@M02034:409:000000000-BFKT7:1:2104:18559:4308 1:N:0:25
AAAGTCGAGGTGCCTAAAGTGGCAACCCAGACTCGGGTTTTGGTTGGTGGTGTAGATCTTCCTGTAGCCGCATGGCGTTCGTACTTAAATATGGAACTAACCCTTCCAATTTTCGCTGTCTCTTATACACATCTCC
+
>11>ADAAD1AACGGGFFF3AECAGC0AFGHGHBFE?AAEAA/GG/AAE/BFHEBD2DFHGBHFGFHHHACEE?GGGGEECACEFH@BGG2GD1>1FFDFEA/BGGF1BBGHHF/?E/?DGGHHFF2F2B1FBF1<
@M02034:409:000000000-BFKT7:1:2104:8360:4310 1:N:0:25
AAAGTCGAGGTGCCTAAAGTGGCAACCCAGACTGTGCTTCTGTTGGTGGTGTAGAGCTTCCTGTAGCCGCATGGCGTTCGTACTTAAATATGGAACTAACCATTCCAATTTTCGCTGTCTCTTATACACATCTCCGAGCCCACGAGACT
+
CCCCBFBCCCABGGGGGGGFGGGHGHHGGGHGHHHHHHHHHHHHHHEGEEFFHHHGGHHGHHHHHHFHGECGGHFFFGGEEGFHHHFEGHGHHGGFHGCHHFFHHHGGHHHHHGGGGEFHHHHHHHBHGGHHHFFGFG?DGHGGCGGGH
@M02034:409:000000000-BFKT7:1:2104:22966:4314 1:N:0:25
AAAGTCGAGGTGCCTAAAGTGGCAACCCAGACTCAGAATTATGTTGGTGGTGTAGAGCTTCCTGTAGCCGCATGGCGTTCGTACTTAAATATGGAACTAACCATTCCAATTTTCGCTGTCTCTTATACACATCTCCGAGCCCACGAGACT
+
BCCCCFCBCCBCGGGGGFGGGGGHHHHGGHHGHGHHHHFHHHHHHHHGGGEFHHHGHBHHHHHHHHHHFEGGGGHGGEGGGGHHHHFFGHHHHHFHGHGHHHGHHFFHHHHHHGGGGGGGHGGHFHHHFHFHFHDFA/BCGGGGGGGGGH
@M02034:409:000000000-BFKT7:1:2104:8378:4318 1:N:0:25
AAAGTCGAGGTGCCTAAAGTGGCAACCCAGACTGTGCTTCTGTTGGTGGTGTAGAGCTTCCTTTAGCCGCATGGCGTTCGTACTTAAATATGGAACTAACCATTCCAATTTTCGCTGTCTCTTATACACATCTCC
+
AAAAAFAABDABGGGGGFGAFGGFFGGGG2AFFBBDGFHHBAEB3B2BEB21A55F5BG5BA55A5AEA00E1GCE>FFDGFCEG4FFB444B3BFH3GHHHGFB4B4DGHG4>/?EF344?F4F4B?GDC2B?B
@M02034:409:000000000-BFKT7:1:2104:13434:4325 1:N:0:25
AAAGTCGAGGTGCCTAAAGTGGCAACCCAGACTCAGTTGGCGGTTGGTGGTGTAGAGCTTCCTGTAGCCGCATGGCGTTCGTACTTAAATATGGAACTAACCATTCCAATTTTTGCTGTCTCTTATACACATCTCCGAGCCCACGAGACT
+
BCCCAFBCCCCCGGGGGGGFGGGHGHHGGHHGHHHHHFHHHGGAEEGEFGAFGHHFHHHHHHHHHHHHHEFFGGHHGEGGFEGHHHFFHHGHHHHFHFHHFHFGHHHHHHHHH4BFHHHFHHHHHHGHFGFHHHHHGDGGGEHEGGFGGH
@M02034:409:000000000-BFKT7:1:2104:7711:4325 1:N:0:25
AAAGTCGAGGTGCCTAAAGTGGCAACCCAGACTAATATTAATGTTGGTGGTGTAGAGCTTCCTGTAGCCGCATGGCGTTCGTACTTAAATATGGAACTAACCATTCCAATTTTCGCTGTCTCTTATACACATCTCCGAGCCCACGAGACT
+
BBCCCFCCCCBBGGFGGGGFGGGHGHHGGHHGHGHHHHHHHHHHHHHGFGEFGFHGFHHHHHHHGHHHHEFGGFHGGGGGGFGHHHGFHHHHHHGFHHFHHHGHHFHHFHHHHHEFGGEFFHHHFHGHHGHHFF?GFBDCGGHGG//EGG
@M02034:409:000000000-BFKT7:1:2104:8988:4328 1:N:0:25
AAAGTCGAGGTGCCTAAAGTGGCAACCCAGACTGGGGTTTCGGTTGGTGGTGTAGAGCTTCCTGTAGCCGCATGGCGTTCGTACTTAAATATGGAACTAACCATTCCAATTTTCGCTGTCTCTTATACACATCTCCGAGCCCACGAGACT
+
CCCBCFCCCCBAGGGGGFFGGGGHHHHGGHHGGHHHGGGGHGGGGGGGGGGFGHHGGHHHGHHHHHHHHGGGGGHHGGGGGGHHHHHHHHHHHGGFHHHHHGHHHHHFHGHHHHGGGGGGHHHHGHHFGHFHHHHHG?DGGGHGGGGGGH
@M02034:409:000000000-BFKT7:1:2104:8786:4329 1:N:0:25
AAAGTCGAGGTGCCTAAAGTGGCAACCCAGACTTCGCCTAATGTTGGTGGTGTAAAGCTTCCTGTAGCCGCATGGCGT
+
CCCCCFCCCBBAGGGGGGGGGGGHHHHGGCHGHCHAEDE?3FDBDGEA1?EEF35AB5AB5BFGDAD53EE0EAE10B
@M02034:409:000000000-BFKT7:1:2104:8367:4335 1:N:0:25
AAAGTCGAGGTGCCTAAAGTGGCAACCCAGACTGGGCTTGGTGTTGGTGGTGTAGAGCTTCCTGTAGCCGCATGGCGTTCGTACTTAAATATGGAACTAACCATTCCAATTTTCGCTGTCTCTTATACACATCTCCGAGCCCACGAGACT
+
BBBABFBBBBAAGFGGCFGGGGGGHGFFGHHFH322A2AA2BFGEHHEBBEFGFGFGFHHHBHHEFGFDE0>FGFFEGGFFE2?FFFFHGFFHH3DFGF3GC3GHFB4GGHHHGE?FGFBHHGHHHGDHF2??G32CB//@F<FF@FGDH
@M02034:409:000000000-BFKT7:1:2104:9000:4343 1:N:0:25
AAAGTCGAGGTGCCTAAAGTGGCAACCCAGACTGGGGTTTCGGTTGGTGGTGTAGAGCTTCCTGTAGCCGCATGGCGTTCGTACTTAAATATGGAACTAACCATTCCAATTTTCGCTGTCTCTTATACACATCTCCGAGCCCACGAGACT
+
>>AA>BAABBBBGGGGGGGAEDFFHGHGGDGFFF2FEEEEFEGFGEGAFEAFGGHFFHGFHGGFFGHGFEGGGGHGGGGGGGHHHHHFFHHHHGGBFHGFHHGHHHHHHHGHEHGGGF/?DFFFEHFHDFB2@>@GDG/?DEEFGGCCA>
@M02034:409:000000000-BFKT7:1:2104:16516:4345 1:N:0:25
AAAGTCGAGGTGCCTAAAGTGGCAACCCAGACTATGTTTCCGGTTGGTGGTGTAGAGCTTCCTGTAGCCGCATGGCGTTCGTCCTTAAATATGGAACTAACCATTCCAATTTTCGCTGTCTCTTATACACATCTCCGAGCCCACGAGACT
+
CCCCBFBBCDAAGGGGGGGFGGGHHHHGGHFGHHHGHHHHHGGGGGGFFEEFGHGDGHHHHHHHGHHHHEGEGGHGGFGGGGEGGHHHHHHHHHFFHHHHHHFHHHHGHHHHHGGGDGFGHHHHFHHHHHFHFHHEF/<CGGFGGGGFDG
@M02034:409:000000000-BFKT7:1:2104:7128:4346 1:N:0:25
AAAGTCGAGGTGCCTAAAGTGGCAACCCAGACTGGGCGGTAGGTTGGTGGTGTAGAGCTTCCTGTAGCCGCATGGCGTTCGTACTTAAATATGGAACTAACCATTCCAATTTTCGCTGTCTCTTATACACATCTCCGAGCCCACGAGACT
+
>11>>FAADDAAGGBG11FFGCFHHCAEFCFCGHHGGGGAA?EHHHG/AE/A?DFD1FGHFFHHGEG@@BE>EEGFEEEFE?0CGH2FFBDF2G11FEFBFFBFFFFBB>DFFFB/CCEFHBHFDFDFDCG1@<<1</</>.<>A?CCAD
@M02034:409:000000000-BFKT7:1:2104:23300:4349 1:N:0:25
AAAGTCGAGGTGCCTAAAGTGGCAACCCAGACTAGTAAGCCGGTTGGTGGTGTAGAGCTTCCTGTAGCCGCATGGCGTTCGTACTTAAATATGGAACTAACCATTCCAATTTTCGCTGTCTCTTATACACATCTCCGAGCCCACGAGACT
+
BBBCAFBCCCAAGGGGGGGGGGGGHHHGGHHGHHHHHHHHHGGGGGGFFGFGHHHHGHHHHHHHGHHHHGGGGGHHGGGGGGEGGHHGHHHHHHHHHHHGHHHHGGEHHHHHHHFEGGGGHHHHHHGHFHHGHGFGF<CFGGHGGFGGGG
@M02034:409:000000000-BFKT7:1:2104:7383:4358 1:N:0:25
AAAGTCGAGGTGCCTAAAGTGGCAACCCAGACTCATCGTCCTGTTGGTGTTGTAGAGCTTGCTGTAGC
+
BBBBBFABBBAAGGGGGGGGGGGGHHHGGHCFGHHF53B2AEGG5E22B1B125F555B33BA5D555
@M02034:409:000000000-BFKT7:1:2104:11641:4360 1:N:0:25
AAAGTCGAGGTGCCTAAAGTGGCAACCCAGACTATTATTCCTGTTGGTGGTGTAGAGCTTCCTGTAGCCGCATGGCGTTCGTACTTAAATATGGAACTAACCATTCCAATTTTCGCTGTCTCTTATACACATCTCCGAGCCCACGCGAC
+
AABBADABBBAAGFGGBGGA5BFHFGHDFHHGH3BFA55D5F5GGGF2FEGGGGFFBGHHEFHHFHHHHGGGGGHGGGG1EGFCHHG33B4FHFFGEGDGBG3FGE??4DGHHEGCGDEGBGFHFFFBBFFFBG3F//BC//FCC//>@
@M02034:409:000000000-BFKT7:1:2104:16500:4365 1:N:0:25
AAAGTCGAGGTGCCTAAAGTGGCAACCCAGACTCGGTTTGATGTTGGTGGTGTAGAGCTTCCTGTAGCCGCATGGCGTTCGTACTTAAATATGGAACTAACCATTCCAATTTTCGCTGTCTCTTATACACATCTCCGAGCCCACGAGACT
+
AAABAFAADDAAGGGGGGGGGGGHHHHGGHHGHHGGGGGFEGHGFHHGFGAFGFHBGHGHHHHHGHHGHGGGGGHFGGGGFFGHHHDGHHGHHFHFFHGHHHHHBGFGFGHHGHGGFGGGHHHGHHFHGFFFBDGFF?DD?FEFGGGGGB
@M02034:409:000000000-BFKT7:1:2104:13839:4372 1:N:0:25
AAAGTCGAGGTGCCTAAAGTGGCAACCCAGACTAATCATCCTGTTGGTGGTGTAGAGCTTCCTGTAGCCGCATGGCGTTCGTACTTAAATATGGAACTAACCATTCCAATTTTCGCTGTCTCTTATACACATCTCCGAGCCCACGAGACT
+
CCCCBFCCCCCCGGGGGGGGGGGHGHHGGHHGHHHHHHHHFHHHHHHFFCGGHFGDEFHHDHHHGHGBGEGEGGHEGGGGGEGHHHHHHHHHHFDFHHHGFFBGFHHEHHFHHFFGGGEFFHHFDHHHHFHFHHHGGGDGGGHGF?GGFH
@M02034:409:000000000-BFKT7:1:2104:18899:4374 1:N:0:25
AAAGTCGAGGTGCCTAAAGTGGCAACCCAGACTACTCAGCCGGTTGGTGGTGTAGAGCTTCCTGTAGCCGCATGGCGTTCGTACTTAAATATGGAACTAACCATTCCAATTTTCGCTGTCTCTTATACACATCTCCGAGCCCACGAGACT
+
BBBBBFBBBBBBGGGGGCFGGGGGHHHGGHGGHHHGHFGBEEGGGGFFF?EGGFHFHHHHFHHGHHHGDEGGGGGFFEEGGFFHHHFFDGHFHHFFFHDHCFFHHGHEFGHHHEFCGGGHHHGHGFFHGHFHGHHEF</<@FECG/CFFH
@M02034:409:000000000-BFKT7:1:2104:21909:4375 1:N:0:25
AAAGTCGAGGTGCCTAAAGTGGCAACCCAGACTTCGTATGTGGTTGGTGGTGTAGAGCTTCCTGTAGCCGCATGGCGTTCGTACTTAAATATGGAACTAACCATTCCAATTTTCGCTGTCTCTTATACACATCTCCGAGCCCACGAGACT
+
A@AABFAABB2ACFGGGGGGGFAFHHHEGHFFHHGF2FGHHFHGFFCFFGBFFGHBGHFHHHHFGFFDGEEFGGHHGEGGEFEGGHG3FGFHHFDDFHGHHHGHGHHHEGHHHHGGGGGFHHHHHHHDGGEHFFGGE>D?DFAF?DCFEH
@M02034:409:000000000-BFKT7:1:2104:17240:4380 1:N:0:25
AAAGTCGAGGTGCCTAAAGTGGCAACCCAGACTCAGCGGATGGTTGGTGGTGTAGAGCTTCCTGTAGCCGCATGGCGTTCGTACTTAAATATGGAACTAACCATTCCAATTTTCGCTGTCTCTTATACACATCTCCGAGCCC
+
@?AABFABDBBAGFGGFGGFGGGFFGHEFA2FFFCEG?F2EEGFD1EEF1AFHFF5GHHHFGHHHHHFHGGGGGHHGDGGGGGHHH@BGFEHFHFFGHBGHHHHHHHHHHHHHGGGGGD2GFGHEHFHDFEH2F2FDCCC/F
@M02034:409:000000000-BFKT7:1:2104:18918:4388 1:N:0:25
AAAGTCGAGGTGCCTAAAGTGGCAACCCAGACTACTCAGCCGGTTG
+
AAAB3DABBBAAGGGGGGGGGGGHHHHGGHHGHCFBHFFCF?2A2A
@M02034:409:000000000-BFKT7:1:2104:17257:4389 1:N:0:25
AAAGTCGAGGTGCCTAAAGTGGCAACCCAGACTCAGCGGATGGTTGGTGGTGTAGAGCTTCCTGTAGCCGCATGGCGTTCGTACTTAAATATGGAACTAACCATTCCAATTTTCGCTGTCTCTTATACACATCTCCGAGCCCACGAGACT
+
ABBBAFBBBBAAFGGGGGGBGFGGGHGGGHHGHFBFFEGAAEEGFGA1AEFGG3G5BDAF5FBG55D5@BE0EEE1>?/1E?2ECGFDFGFEDE33FGFF303FGDHB?FGHHGE/CA?B3FFHDBGFH2G<FDG2?/<A<AFCC/@E.>
@M02034:409:000000000-BFKT7:1:2104:9599:4392 1:N:0:25
AAAGTCGAGGTGCCTAAAGTGGCAACCCAGACTCCTAAGCGGGTTGGTGGTGTAGAGCTTCCTGTAGCCGCATGGCGTTCGTACTTAAATATGGAACTAACCATTCCAATTTTCGCTGTCTCTTATACACATCTCCGAGCCCACGAGACT
+
AA?ABFABDBAAGGFGGGFFGG2BFAGECHHGFGCFFFGBE?EGGGGEFDABGDFBG5FGFCGFBGHHFAEE?EGEE1EAEE1GHGGBHFBFG3?FGHHHHEHHHHHBGHHHGBDGGDEFGFGFFGGFGFFFHFGBFCGG?FHE@C@EGG
@M02034:409:000000000-BFKT7:1:2104:14807:4400 1:N:0:25
AAAGTCGAGGTGCCTAAAGTGGCAACCCAGACTCAGTTGTTGGTTGGTGGTGTAGAGCTTCCTGTAGCCGCATGGCGTTCGTACTTAAATATGGAACTAACCATTCCAATTTTCGCTGTCTCTTATACACATCTCCGAGCCCACGAGAC
+
AAAAADAADDAAFFBGGGGBEDFA1AFEFHHGF1AB1DB1ABAEHGCABEBFB1FBGFGHGHHHGHHHHGCEGGHFGEECFE0/F2DBGHBDGB@@GFHFGCFHFHHEEF>FG2EGGEEHHHGEFFHHGHHHHBGFE?@CGGHGCCGFG
@M02034:409:000000000-BFKT7:1:2104:10052:4401 1:N:0:25
AAAGTCGAGGTGCCTAAAGTGGCAACCCAGACTGAGATGATGGTTGGTGGTGTAGAGCTTCCTGTAGCCGCATGGCGTTCGTACTTAAATATGGAACTAACCATTCCAATTTTCGCTGTCTCTTATACACATCTCCGAGCCCACGAGACT
+
BBBBBFBBBBBBGGGGGGGGGFFHGHHGGHHGHHHGGGGGHHHGGGGGGGGGHHHHGFHHFFHHGHHGHGGGGGGGGEGFFFEGGHHHHEFHGGFFFHFGHHEHHHHEHHHHHHGFGGEFHHHHFHHHFFDFGHGFF@DCGFHGFGGGGH
@M02034:409:000000000-BFKT7:1:2104:19911:4402 1:N:0:25
AAAGTCGAGGTGCCTAAAGTGGCAACCCAGACTCCGCCGCCTGTTGGTGGTGTAGAGCTTCCTGTAGCCGCATGGCGTTCGTACTTAAATATGGAACTAACCATTCCAATTTTCGCTGTCTCTTATACACATCTCCGAGCCCACGAGACT
+
AAAAAFABBDAAGGGGGGGGGFGCFGEEF2FFEFHEGGEEGGFHHHCAF1ABFDE5EFHHHFHFFHHFHGGFGGHHGGGEE>?1FHFFHHEGHHBGGHDGHHHHHHGHHHHHHHGDGEEHHHHHGFHHHGHHHHHHGGGGGEHGCFFFGG
@M02034:409:000000000-BFKT7:1:2104:19928:4406 1:N:0:25
AAAGTCGAGGTGCCTAAAGTGGCAACCCAGACTCCGCCGCCTGTTGGTGGTGTAGAGCTTCCTGTAGCCGCATGGCGTTCGTACTTAAATATGGAACTAACCATTCCAATTTTCGCTGTCTCTTATACACATCTCCGAGCCCACGAGACT
+
BBBBBFBBBD?AGFGGGGGFGFGFFGGGFGHGHHHGGGFEEFHHHHHAFGEFHGGFHGGHHGHHGHHGDEEEEGHHGEGGF1CGHHFGHHHHHG3GGHGH3GGFHFHEHHHHHHGFGGGGHFHHFGFGFFFHHHHBD?DGGEHGC<CDDG
@M02034:409:000000000-BFKT7:1:2104:14203:4421 1:N:0:25
AAAGTCGAGGTGCCTAAAGTGGCAACCCAGACTACTCCGCCGGTTGGTGGTGTAGAGCTTCCTGTAGCCGCATGGCGTTCGTACTTAAATATGGAACTAACCATTCCAATTTTCGCTGTCTCTTATACACATCTCCGAGCCCACGAGACT
+
BBCCBFBABCBAGGGGGGGGGGGGHHHGGHHGHHHHHHGGGGGFGGGEFEBFGGHGHHHHHHHGFGHHHEEGGGHHGGGGGFHHHHHHHHHHHHHHHGHHHHFHHHHHHHHHHHGGGGGHHHHHHHHHHHGHHHHHGGGCGEHGGGGGGF
@M02034:409:000000000-BFKT7:1:2104:7054:4426 1:N:0:25
AAAGTCGAGGTGCCTAAAGTGGCAACCCAAAGGGGTATGTTGGTGGTGTAG
+
BBCCBFBBCCBBGGGGGGGGGGGHHHHGGA23A2A22AB5A5BE2E2F135
@M02034:409:000000000-BFKT7:1:2104:11613:4439 1:N:0:25
AAAGTCGAGGTGCCTAAAGTGGCAACCCAGACTACGAAGTATGTTGGTGGTGTAGAGCTTCCTGTAGCCGCATGG
+
BCCCAFBCCCBCGGGGGGGGGGGHHHHGGHHGHF322FE2AFGH5FE2AAE1B3F5F5BF5F5FA5D5E1E0EEE
@M02034:409:000000000-BFKT7:1:2104:9487:4441 1:N:0:25
AAAGTCGAGGTGCCTAAAGTGGCAACCCAGACTAATAAGTATGTTGGTGGTGTAGAGCTTCCTGTAGCCGCATGGCGTTCGTACTTAAATATGGAACTAACCATTCCAATTTTCGCTGTCTCTTATACACATCTCCGAGCC
+
CCCCCFCCCCBCGGGGGGGGGGGGHHHGGHHGHBBGHHH55FGHHHAEFDGGHDGGGEHHHHHHAEF5EEG0EEH1FEFGGGBGGFG3FGHHHF33FGHFCFGGGFH4BFGHGGGGGGFGFFFF4BFDGCG22BF2?/<C?
@M02034:409:000000000-BFKT7:1:2104:19552:4451 1:N:0:25
AAAGTCGAGGTGCCTAAAGTGGCAACCCAGACTCAGGAGCATGTTGGTGGTGTAGAGCTTCCTGTAGCCGCATGGCGTTCGTACTTAAATATGGAACTAACCATTCCAATTTTCGCTGTCTCTTATACACATCTCCGAGCCCACGAGACT
+
AABBAFAABBAACGGGGGGFGFFFFGHFGFGGHHHHHHGHHGHHHHHEFGEFGFHHHHHHHGHHFFFHHGGGEGGFGEFFFFHHHHGFHHHHHH@FGGGHGHHHHFHHFHHHH4EFGGGHEGFHFHHHEGFHFHHHGGCCGEGGGGGGGF
@M02034:409:000000000-BFKT7:1:2104:23538:4472 1:N:0:25
AAAGTCGAGGTGCCTAAAGTGGCAACCCAGACTCTCGTATTGTTGGTGGTGTAGAGCTTCCTGTAGCCGCATGGCGTTCGTACTTAAATATGGAACTAACCATTCCAATTTTCGCTGTCTCTTATACACATCTCCGAGCCCACGAGACTA
+
BBBBBDAABDABGGGGGGG6GFEFHHHEGG22B33BEFEGHHHGFEAFEEF1EG5DAFCFFBGHFHHFE00EEGFEEGGEEG1FDGH3FGGFGH33C3F303BFHFGBGHFHFG/AE?FHHFHGG?GFHF2B??FEFG?C/?FC@CGCD?
@M02034:409:000000000-BFKT7:1:2104:19812:4482 1:N:0:25
AAAGTCGAGGTGCCTAAAGTGGCAACCCAGACTCATAATACGGTTGGTGGTGTAGAGCTTCCTGTAGCCGCATGGCGTTCGTACTTAAATATGGAACTAACCATTCCAATTTTCGCTGTCTCTTATACACATCTCCGAGCCCACGAGACT
+
CCDCCFCCBBBBGGGGGGGGGGGHHHHGGHHGHHHHHHHHHHGHGGGEFGFGHHHHHHHHHHHHHHHHHGGGGGHHGGGGGGHHHHHHHGHHHHGFFHHGGHFHGHGHHHHHHHGGGGGHHHHHGHHHGHFHHHGGGCGGGGHGGCGGGG
@M02034:409:000000000-BFKT7:1:2104:18365:4487 1:N:0:25
AAAGTCGAGGTGCCTAAAGTGGCAACCCAGACTCATCTGGGGGTTGGTGGTGTAGAGCTTCCTGTAGCCGCATGGCGTTCGTACTTAAATATGGAACTAATCATTCCAATTTTCGCGTCTCTTATACACATCTCCGAGCCCACGAGACT
+
BBAABFBADBBBFGGGGFGGGGGFFDFFFDGAFG3FFGGHH?GGGCGGFAGEGAG5GEFE@FGGGDGB3B@/EFF1>EEEEF2?GFG33FGHHG33BFFG434BD?F4?BGHH4/<B<BDCGGDG2>DF<FCGDFG/@CC/G.A@CFDG
@M02034:409:000000000-BFKT7:1:2104:24285:4496 1:N:0:25
AAAGTCGAGGTGCCTAAAGTGGCAACCCAGACTCTTAATAAGGTTGGTGGTGTAG
+
A3AABFBBBB2AFGFGGGFGGG2FHFGFFHHGGF3A5DGB5BFDA2AEA2BC135
@M02034:409:000000000-BFKT7:1:2104:24287:4515 1:N:0:25
AAAGTCGAGGTGCCTAAAGTGGCAACCCAGACTCTTAATAAGGTTGGGGGTGTAGAGCTTCCTGTAGCCGCATGGCGTTCGTACTTAAATATGGAACTAACCATTCCAATTTTCGCTGTCTCTTATACACATCTCCG
+
>AAA>DAABBAAFGGGFFFFFFAFFFGGGHHDFFHHHHHHCHFFGHF2AE0EEFHFGGFHDGGFFFG5BBE@FEH1>?EFFFGGGHFBFGFEFHEBBFBF30BBGFEDDHFHFEBDFGEDHFHHFG2@2@FF2F22?
@M02034:409:000000000-BFKT7:1:2104:11147:4518 1:N:0:25
AAAGTCGAGGTGCCTAAAGTGGCAACCCAGACTCGTCTTCCGGTTGCTGGTGCTGA
+
BBBBBFBBBBBBGGGGGGGGGGGGHHHGGHHGH32BA2B5DEEE201B53B233D5
@M02034:409:000000000-BFKT7:1:2104:13031:4530 1:N:0:25
AAAGTCGAGGTGCCTAAAGTGGCAACCCAGACTAGGCATAGGGTTGGTGGTGTAGAGCTTCCTGTAGCCGCATGGCGTTCGTACTTAAATATGGAACTAACCATTCCAATTTTAGCTGTCTCTTATACACATCTCCGAGCCCACGAGACT
+
CCCCCFCCCCABFGGGGGGGGGGHHHHGGDHGFHHHHHHHHGHHHGGEFFGFGHHFHHHHHHHHHGHHHGGGGGHHGGGGGFGHHHHHHHHHHHFGGHGHHHHHHHHFHHHHHHHHHHGGFGGHFHHFFHHHHHHHGCCGGCHGGGGGGH
@M02034:409:000000000-BFKT7:1:2104:22259:4539 1:N:0:25
AAAGTCGAGGTGCCTAAAGTGGCAACCCAGACTCAGAGTATGGTTGGTGGTGTAGAGCTTCCTGTAGCCGCATGGCGTTCGTACTTAAATATGGAACTAACCATTCCAATTTTCGCTGTCTCTTATACACATCTCCGAGCCCACGAGACT
+
BBBBBFBBBBBAEGGGGGGFGFGGHHHGGHHGHHHHGHFHHGHHHGGGGGFFGFHFFGHHHHHHGFHGHEGGGGGFGGGFEEFHHHHGHHGHHEDGFHHHGGFHHHGHHHHHHHGGGGGHHHHHHHFGGHHHHHB2C/BCCFHGGCGGGH
@M02034:409:000000000-BFKT7:1:2104:9730:4545 1:N:0:25
AAAGTCGAGGTGCCTAAAGTGGCAACCCAGACTCCGCCTCGTGTTGGTGGTGTAGAGCTTCCTGTAGCCGCATGGCGTTCGTACTTAAATATGGAACTAACCATTCCAATTTTCGCTGTCTCTTATACACATCTCCGAGCCCACGAGACT
+
BBBBBFBBBBABGGGGGFGGGGGHHHHGGHHGHHHGGGGGGHHFHHHGGGBFFFHHHHHHHHHHGHHGFEEGGGHHGGGGGGGHHHHGHHHHHGGHHHHHHHHHHHHHHHHHHHGGGGEHHHHHFHFHHFFGEBFGC/CCDFHGGGGGGG
@M02034:409:000000000-BFKT7:1:2104:22246:4551 1:N:0:25
AAAGTCGAGGTGCCTAAAGTGGCAACCCAGACTCAGAGTATGGTTGGT
+
1>A>AFAADD1AFGGGGGCBDBFAAGHCAAGFB1CCAAAAFDFGG//A
@M02034:409:000000000-BFKT7:1:2104:8681:4558 1:N:0:25
AAAGTCGAGGTGCCTAAAGTGGCAACCCAGACTAAGGTTTGGGTTGGTGGTGTAGAGCTTCCTGTAGCCGCATGGCGTTCGTACTTAAATATGGAACTAACCATTCCAATTTTCGCTGTCTCTTATACACATCTCCGAGCCCACGAGACT
+
BBBBBFBABBAAFFGGGGGGGCFHHHAGGDHGHHHCGDGFGGGGFEEEFGEFGEH5DAGHGHHGAFGBGEEEFGHGGAEFFFGFGH4BGFEHHGBDGHGFFFGGFGB44FGHHGGGGGGBBGBGFGBFFFF2FGG2?/>B>FGGGCGGFH
@M02034:409:000000000-BFKT7:1:2104:17094:4568 1:N:0:25
AAAGTCGAGGTGCCTAAAGTGGCAACCCAGACTCCGGCTCCTGTTGGTGGTGTAGAGCTTCCTGTAGCCGCATGGCGTTCGTACTTAAATATGGAACTAACCATTCCAATTTTCGCTGTCTCTTATACACATCTCCGAGCCCACGAGACT
+
CCCCBFCCBCAAGGGGGGGGGGGHHHHGGHHGHHHGGGGGGHHHHHHFFFFFGFHFHFHHHHHHBGHHHFGGGGGGGFGGGEGHHHHHHHHHHHHFHHHHFGHHHHGHFHHHHHGGGGGHHHHHHHHHHHHHHFGHGBGGGGHGGGGGFH
@M02034:409:000000000-BFKT7:1:2104:11555:4569 1:N:0:25
AAAGTCGAGGTGCCTAAAGTGGCAACCCAGACTGGGTGTCAGGTTGGTGGTGTAGAGCTTCCTGTAGCCGCATGGCGTTCGTACTTAAATATGGAACTAACCATTCCAATTTTCGCTGTCTCTTATACACATCTCCGAGCCCACGAGACT
+
BCCCAFCCCCBCGGGGGGGGGGGHHHHGGHHGHHHHFEGHHHHFGFGGFGGFHHHHHHHHHHHHHHHHHGGGGGHHGGGGGGHHHHGFHHHHHHHHHHHHHHHHHHHGGHHHHHGGGGGHHHHHGHHHHHFHHHHHG/CDGGHGGGGGFH
@M02034:409:000000000-BFKT7:1:2104:11574:4577 1:N:0:25
AAAGTCGAGGTGCCTAAAGTGGCAACCCAGACTGGGGGTCAGGTTGGTGGTGTCGAGCTTCCTGTAGCCGCATGGAGTTCGTACTT
+
>3A3>BA33>>4GF5E44AFFGAFFDAECCFF33A22AA112AD3BAB1E1AA3AGE?1GD@GGF5D@E?E/EEA3BFGDFE?1FG
@M02034:409:000000000-BFKT7:1:2104:19436:4578 1:N:0:25
AAAGTCGAGGTGCCTAAAGTGGCAACCCAGACTGCGTCTTTTGTTGGTGGTGTAGAGCTTCCTGTAGCCGCATGGCGTTCGTACTTAAATATGGAACTAACCATTCCAATTTTCGCTGTCTCTTATACACATCTCCGAGCCCACGAGACT
+
BBBBBFBBBBAAGGGGG4EGGGGHHHHGGHHFHHHGEAEGFHHHHHGEFGEFG3GDEDDGGHHHHFHHHGGGGGHFGEFGGEGHGHHHGFHHHG3GHHHHFGBGHHGBEGHHG4EGFGE3DFF3?3GHGGFCGHH2E/CCGGGGGCCGDH
@M02034:409:000000000-BFKT7:1:2104:9233:4593 1:N:0:25
AAAGTCGAGGTGCCTAAAGTGGCAACCCAGACTTGGGGTGGGGTTGGGGGTGTAGAGCTTCCTGTAGCCGCATGGCGTTCG
+
CCCCCFCCBCCCGGGGGGGGGGGHHHHGGHHGHGAG2AEEF?0AAEE000E>/3F3@4@@3BDE@4B4@?E>EE?0>?</?
@M02034:409:000000000-BFKT7:1:2104:15819:4624 1:N:0:25
AAAGTCGAGGTGCCTAAAGTGGCAACCCAGACTCAGGTGCAGGTTGGTGGTGTAGAGCTTCCTGTAGCCGCATGGCGTTCGTACTTAAATATGGAACTAACCATTCCAATTTTCGCTGTCTCTTATACACATCTCCGAGCCCACGAGAC
+
BBBBAFCCBBAAFGGGGGGFGGGHHHHGGHHGHHGHF5BG3AFGGHGFFGEFAFGFHHHHHHHHHHHHHGGGGGHHGEFGGGHHHHHGHHHHHGHHHHGHHHGHHHHHHHHHHHGGGGGHHFHGFGHHFHFFHHHHGBFGGGHGGGCGG
@M02034:409:000000000-BFKT7:1:2104:10256:4628 1:N:0:25
AAAGTCGAGGTGCCTAAAGTGGCAACCCAGACTAAGAATAATGTTGGTGGTGTAGAGCTTCCTGTAGCCGCATGGCGTTCGTACTTAAATATGGAACTAACCATTCCAATTTTCGCTGTCTCTTATACACATCTCCGAGCCCACGAGACT
+
BCBCAFAACCBCGGGGGGGGGGGHHHHGGHHGHHHHHHHHHHHHHHHGFGEFGHHHGHHHHHHGGFHHHGGGGGHHGGGGGGGHHHHHHHHHHHFHHHGHHHGHHHHHHHHHHHGGGGGHHHHHHHHHGHGHHHHHF/DCGGHGGGGGGH
@M02034:409:000000000-BFKT7:1:2104:10113:4634 1:N:0:25
AAAGTTCGAGGTGCCTAAAGTGGCAACCCAGACTAGGGAGGGTGTTGGTGGTGTAGAGCTTCCTGTAGCCGCATGGCGTTCGTACTTAAATATGGAACTA
+
AAAAA3F11B11ABEDFEFG3GFGGFHFEGA0BG1FFHBE?AEFA?AF//?AFF1G2EHFBH1GABDFFDEEEEEFA>B>FEGF/FE@@FGFH2D1>EGF
@M02034:409:000000000-BFKT7:1:2104:9280:4642 1:N:0:25
AAAGTCGAGGTGCCTAAAGTGGCAACCCAGACTGCTCCTGCTGTTGGTGGTGTAGAGCTTCCTGTAGCCGCATGGCGTTCGTACTTAAATATGGAACTAACCATTCCAATTTTCGCTGTCTCTTATACACATCTCCGAGCCCACGAGACT
+
AAAABFBBBB?AGGGGGGGGGGGFHHHGGHHGGHHHHGHHHGHHHHHGFGAFGFGFGHHHHHHGFFGGHGFCGEHGFGGGFEGHGHFGHHEHHHFGGHHFFHHHHHHHHHHHHFGGGGFFHHFGFHHFFGFHFGGHE@CDGGHGGGGGGH
@M02034:409:000000000-BFKT7:1:2104:20837:4644 1:N:0:25
AAAGTCGAGGTGCCTAAAGTGGCAACCCAGACTTCGCGTTCTGTTGGTGGTGTAGAGCTTCCTGTAGCCGCATGGCGTTCGTACTTAAATATGGAACTAACCATTCCAATTTTCGCTGTCTCTTATACACATCTCCGAGCCCACGAGACT
+
ABABAFBBBDAAGGGGGGGGGGGFGGGGGGHGHHHGGGGGGGHHHHHEFEEFHGHGGHHHHHHHGHHGHFFCGGHGGGGGGGHHHHFGHHHHHHEGFHHHHHHHGHHHHHGHHHGGGGDGHGHHFHHHHGGHFHHGG@FGGGHEGDGDGG
@M02034:409:000000000-BFKT7:1:2104:10255:4645 1:N:0:25
AAAGTCGAGGTGCCTAAAGTGGCAACCCAGACTAAGAATAATGTTGGTGGTGTAGAGCTTCCTGTAGCCGCATGGCGTTCGTACTTAAATATGGAACTAACCATTCCAATTTTCGCTGTCTCTTATACACATCTCCGAGCCCACGAGACT
+
>AAB3B3AA>>AGFFGGCBGGGGHHHHGGHHGHGHFHHHHFGGBFHHFEEEEFEDGFHHHFHEFGHGGHGGEGGHHGGCFFBCEHHHHHHHFGHHEFFFEFGGHHDFGEFHEHFEDEG/BDF4G4FBFDFGBGGFF?D?/BFFFGF/CDG
@M02034:409:000000000-BFKT7:1:2104:10130:4651 1:N:0:25
AAAGTCGAGGTGCCTAAAGTGGCAACCCAGACTTATGGTAGGGTTGGTGGTGTAGAGCTTCCTGTAGCCGCATGGCGTTCGTACTTAAATATGGAACTAACCATTCCAATTTTCGCTGTCTCTTATACACATCTCCGAGCCCACGAGACT
+
ABBBAFCBDBAAGGGGGGFFGGGHHHHGAGHGHHHHHHFFFGGFGGGGGGFFGFHFGHHHHHHGGGGHHGEFEGHHGGGGFGHHHHHHHHGGHGFFFHHHFHHHGHHGHHHHHHGGGGGGHGHGGHHHEFDHEGFDDCG?DFHGFCGGGH
@M02034:409:000000000-BFKT7:1:2104:14001:4658 1:N:0:25
AAAGTCGAGGTGCCTAAAGTGGCAACCCAGACTTCGTTTCATGTTGGTGGTGTAGAGCTTCCTGTAGCCGCATGGCGTTCGTACTTAAATATGGAACTAACCATTCCAATTTTCGCTGTCTCTTATACACATCTCCGAGCCCACGAGACT
+
BBCBBFCBCBABGGGGGGGFGGGHHHHGGHHGHHHGGGGGHHHFHHHEFEEFGHGGHHGHHHHHGHHHHEGCGGHGGEGGGFHHHGHHGHEGHHHGHHGGFHFHHHHHHHHHHHGGGGFFHHHHHHGGGHFHHGGHG@GFGGHGGGGGGH
@M02034:409:000000000-BFKT7:1:2104:18724:4664 1:N:0:25
AAAGTCGAGGTGCCTAAAGTGGCAACCCAGACT
+
AA1>A@AADDAAGGGFGGGGGFGCGHFCFAGEH
@M02034:409:000000000-BFKT7:1:2104:24734:4674 1:N:0:25
AAAGTCGAGGTGCCTAAAGTGGCAACCCAGACTCCGCCTACGGTTGGTGGTGTAGAGCTTCCTGTAGCCGCATGGCGTTCGTACTTAAATATGGAACTAACCATTCCAATTTTCGCTGTCTCTTATACACATCTCCGAGCCCACGAGACT
+
ABABBFCCCCBCGGGGGGFFGGGHHHHGGHHGGHHGGGGGHGGFFGGBFEEFHGHHHHHHFHHHGHHHHGGGGGHHGGGGGGHHHHHFHGHHHHHGGHHHHHHHHHGHHHHHHEGGGGGHHHGHHHFHDFBHHHHFD?C?@AGGCAFGGG
@M02034:409:000000000-BFKT7:1:2104:24718:4683 1:N:0:25
AAAGTCGAGGTGCCTAAAGTGGCAACCCAGACTCCGCCTACGGTTGGTGGTGTAGAGCTTCCTGTATCCGCATGGCGTTCGTACTTAAATATGGAACTAACCATTCCAATTTTCGCTGTCTCTTCTACACATCTCCGA
+
AAAB>B3>>A2>EA5BBD4F5EFHGHFFFHF2CG3EDEGGHGCGFEEFAEAFCGHHHEFB5FEDGB5@GFF0>E1CE1>BE1FHEHHGHHFHHB33BBBG3FFFFBFHGHFGHHG??/?BFHGH1F22BCB11BD1/B
@M02034:409:000000000-BFKT7:1:2104:7261:4684 1:N:0:25
AAAGTCGAGGTGCCTAAAGTGGCAACCCAGACTAATCAGCAGGTTGGTGGTGTAGAGCTTCCTGTAGCCGCATGGCGTTCGTACTTAAATACGGAACTAACCATTCCAATTTTCGCTGTCTCTTATACACATCTCCGAGCCCACGAGACT
+
AA?AA@AABBABGGGGFGGFG424FGHEAAFFHHHHFFFCDCGHHGGFFAEFFBFFGDGGFFHHGFGBGFC@EFHGGGGGEFGHHHGF@FF3FEEFGHHFFHFHHHHDGGHHHGE/EGE3GHGHGHFGHFHHHHGDG?D?@CGECADG?<
@M02034:409:000000000-BFKT7:1:2104:23166:4706 1:N:0:25
AAAGTCGAGGTGCCTAAAGTGGCAACCCAGACTAGGTCGCCGGTTGGTGGTGTAGAGCTTCCTGTAGCCGCATGGCGTTCGTACTTAAATATGGAACTAACCATTCCAATTTTCGCTGTCTCTTATACACATCTCCGAGCCCACGAGACT
+
BCBCAFCCCCAAGGGGGGGFGGGGHHHFGGHGHHHHFGEEGGGEEGGEFFEFGHHHHGHHFHHHGHHGHEFGGGHHGGGGGGHHHHHHGHHHHHGHHHGGFHHHHHFGHGHHHHGGGGGGHHHHGHHHGHHHHGGEE>/>DGHGF-CGGG
@M02034:409:000000000-BFKT7:1:2104:16736:4721 1:N:0:25
AAAGTCGAGGTGCCTAAAGTGGCAACCCAGACTCCGCTGCCGGTTGGTGGTGTAGAGCTTCCTGTAGCCGCATGGCGTTCGTACTTAAATATGGAACTAACCATTCCAATTTTCGCTGTCTCTTATACACATCTCCGAGCCCACGAGACT
+
BBBAAFCBBBAAGGGGGGGFGGGHGHHGGHHGHHHGGGGGHGGEGGGEFFEFGFHFHHHHHHHHGHHGHGGGGGHHGGGGGEGHHHHHHHGHHHFHHHHHHHHHHHHHHHHHHHGGGGDHHHHHHHHHHHHHHHHHFCGGGGHGGCGGGH
@M02034:409:000000000-BFKT7:1:2104:16755:4722 1:N:0:25
AAAGTCGAGGTGCCTAAAGTGGCAACCCAGACTCCGCTGCCGGTTGGTGGTGTAGAGCTTCCTGTAGCCGCATGGCGTTCGTACTTAAATATGGAACTAACCATTCCAATTTTCGCTGTCTCTTATACACATCTCCGAGCCCACGAGACT
+
AABAAFBADBABGGGGGGBBGGGCGHHFGGHGGGFFGFEGHFGEEEGBEEEFFFGFGFFFHCHGGHHFFEEEFGHGFEGGFEFHHHHEHFHHHHFHGEFHGEBBGFDFHHHHHHFFFG/BDGHFFHHB2F<G@F>GFFCCCEFEG?DGGG
@M02034:409:000000000-BFKT7:1:2104:15672:4724 1:N:0:25
AAAGTCGAGGTGCCTAAAGTGGCAACCCAGACTGGG
+
A1AAAFAADD>AFBGAF1F3BGGHHHHCGHF0F10A
@M02034:409:000000000-BFKT7:1:2104:23164:4726 1:N:0:25
AAAGTCGAGGTGCCTAAAGTGGCAACCCAGACTAGGTCGCCGGTTGGTGGTGTAGAGCTTCCTGTAGCCGCATGGTGTTCGTACTTAAATATGGAACTAACTATTCCTATTTTCGCTGTCTCTTATACACATCT
+
>?A>3B>A3D2ACFGGCFGFGFGGFFGGGCGFBG33BFEG2FEG1E0E11BEFDG5BBGGFGBE5555FE@/BE13@?1B1E1??4FG3GFGGB33FGHG33?B44F4?B4BB4/?B//B?2BG12BFD1F1@B
@M02034:409:000000000-BFKT7:1:2104:24455:4729 1:N:0:25
AAAGTCGAGGTGCCTAAAGTGGCAACCCAGACTGATTAGACTGTTGGTGGTGTAGAGCTTCCTGTAGCCGCATGGCGTTCGTACTTAAATATGGAACTAACCATTCCAATTTTCGCTGTCTCTTATACACATCTCCGAGCCCA
+
BBBBBFABBBAAFGGGGGGGGGFFHHHGFEEEEHBFHFHFFGGFFH2ABEEFG3FBF5AFAGHG5FGDFEE0BEG1E>>FE?2BFFGGGHF4GE3FFCGHB13FGGG44F?GF4EAFD/3BFBF4B??F222F3D2B/BCG/?
@M02034:409:000000000-BFKT7:1:2104:24304:4737 1:N:0:25
AAAGTCGAGGTGCCTAAAGTGGCAACCCAGACTTCTCTTCCGGTTGGTGGTGTAGAGCTTCCTGTAGCCGCATGGCGTTCGTACTTAAATATGGAACTAACCATTCCAATTTTCGCTGTCTCTTATACACATCTCCGAGCCCACGAGACT
+
CBCCBFCCBCAAGGGGGGGGGGGHHHHGGHHGHFDGGHHHHGGEFGGFFEEFGGHGHHHHHHHFFGGGHGEGGGHCEEGGEFGHHHGHGGHHHHGHHHHGHHHHFHHHHGHHHHFFGGGHHBGHHHGHGFFHGGFFD?CDGGHGGGGGGG
@M02034:409:000000000-BFKT7:1:2104:11077:4744 1:N:0:25
AAAGTCGAGGTGCCTAAAGTGGCAACCCAGACTGGGTGGGGGGTTGGTGGTGTAGAGCTTCCTGTAGCCGCATGGCGTTCGTACTTAAATATGGAACTAACCATTCCAATTTTCGCTGTCTCTTATACACATCTCCGAGCCCACGAGACT
+
A3ABAFABBBAAFFG5EEGGGGGBGDHGDFHCHFHDBEEECEG@DGGGFG?F?GGGGGHHFFGHFGHFHDCGGDGFCCDFDCCHHHGDFHFHHG:CGFCGCHGHFHHBGHGHGGGDGGAFFE0FFFFFFFBF0FF09;:=-AE.@@BDAF
@M02034:409:000000000-BFKT7:1:2104:14723:4750 1:N:0:25
AAAGTCGAGGTGCCTAAAGTGGCAACCCAGACTAAGAATAATGTTGGTGGTGTAGAGCTTCCTGTAGCCGCATGGCGTTCGTACTTAAATATGGAACTAACCATTCCAATTTTCGCTGTCTCTTATACACATCTCCGAGCCCACGAGACT
+
BBCCBFCCCBAAGGGGGGGGGGGHHHHGGHHGHGHHDGHHHHHHHHEEFEEFGHHGHFHHHFHGFGHGHGGGGGHFFEGGFFGHHHHHHHHHHHFFHHHFFGHHHHHFGHHHHHGDGGFFHHHHFHGHHGHHHHHGGCGGGGHGGGGEGH
@M02034:409:000000000-BFKT7:1:2104:19205:4758 1:N:0:25
GCTCTTAAAGAGGAGAAAGGTCATGCCTCAGACT
+
AAABBFFFFFFFEGEGGGGGGGHHFD4F4FHH4F
@M02034:409:000000000-BFKT7:1:2104:11651:4764 1:N:0:25
AAAGTCGAGGTGCCTAAAGTGGCAACCCAGACTCAGCATCATGTTGGTGGTGTAGAGCTTCCTGTAGCCGCATGGCGTTCGTACTTAAATATGGAACTAACCATTCCAATTTTCGCTGTCTCTTATACACATCTCCGAGCCCACGAGACT
+
BCCDCFCCCCABGGGGGGGGGGGHHHHGGHHGHHFFFGGFFGHH5GFEAEFFG3G5FBFGFHFGGFFFGFG?FEF1@EEFEE2GGHHHGGGBFF3@FHHH3?3F3DHB?GFHF4>EEA?34FFHFGHBFFFFHFHEA<BD/?GCDGFGGH
@M02034:409:000000000-BFKT7:1:2104:22142:4767 1:N:0:25
AAAGTCGAGGTGCCTAAAGTGGCAACCCAGACTAGGAGTAAGGTTGGTGGTGTAGAGCTTCCTGTAGCCGCATGGCGTTCGTACTTAAATATGGAACTAACCATTCCAATTTTCGCTGTCTCTTATACACATCTCCGAGCCCACGAGACT
+
AABABFBADBABGGFGGDGGGGGHFCGGGCHGHHHGHHHGHHHHHHGEFGAFHFHFHFFHFCGHFFGGHGGGGGHHGFGEGGHHHGHDGHHHHHGHHHHGGHHHHHHHHHHHHHGGGFGHHHHHGHFHFFHHHHHF/BCGGEHG//>CFG
@M02034:409:000000000-BFKT7:1:2104:7153:4770 1:N:0:25
AAAGTCGAGGTGCCTAAAGTGGCAACCCAGACTGCGCATCCTGTTGGTGGTGTAGAGCTTCCTGTAGCCGCATGGCGTTCGTACTTAAATATGGAACTAACCATTCCAATTTTCGCTGTCTCTTATACACATCTCCGAGCCCACGAGACT
+
BCCCCFCCCCCCGGGGGGGGGGGHHHHGGHHGHHGDGGGGCGHHHHHAAEEFA3F5EAAGGGHHGBEDFEE0EEH1>?EFFEB?EGGFDGHDGF33GGBGB?3BFFH4DFEHE4>EGF/BDHHH33DFFC2?FDG2B/BGCCGE@@FE/>
@M02034:409:000000000-BFKT7:1:2104:10660:4771 1:N:0:25
AAAGTCGAGGTGCCTAAAGTGGCAACCCAGACTAGGGGTGCGGTTGGTGGTGTAGAGCTTCCTGTAGCCGCATGGCGTTCGTACTTAAATATGGAACTAACCATTCCAATTTTCGCTGTCTCTTATACACATCTCCGAGCCCACGAGACT
+
AAAA>FAADDAAGGGGGFGGGGGHHHHFGHHGHHHGHEEE?E?AEEABA?EFHBHBFFDH5FFGB5EDDFG?EFHEGGGGCEHHHGG3EGFHGF33BGHHE03GGGFGEGHGGBDFDACGHHFHBDFG@FF22GHBACG?/FAECCCDDH
@M02034:409:000000000-BFKT7:1:2104:23421:4773 1:N:0:25
AAAGTCGAGGTGCCTAAAGTGGCAACCCAGACTTAGAATTCTGTTGGTGGTGTAGAGCTTCCTGTAGCCGCATGGCGTTCGTACT
+
11AAAF11DAAA11BB1GGBAFGFHH0AFAFFF2GFHFF1FHFD21/E/A/BAA12AFBGBGB1EDAGBE?EG/FF/?EAEA>FH
@M02034:409:000000000-BFKT7:1:2104:12743:4776 1:N:0:25
AAAGTCGAGGTGCCTAAAGTGGCAACCCAGACTAATGCTCATGTTGGTGGTGTAGAGCTTCCTGTAGCCGCATGGCGTTCGTACTTAAATATGGAACTAACCATTCCAATTTTCGCTGTCTCTTATACACATCTCCGAGCCCACGAGACT
+
ABBBBFBCCCBBGGGGGGGGGGGGFEHGGHHGHHHHHGHFFHHGHHHGFGEFHHHHGHHHHHHHGHHHHGGGGGHGGGGGGGHHHHHHHHHHHHBFGHGFHHHHHHHGHHHHHHGGGGEFHHHHGHHHGHGHHHHHG<CCGGHGGGGGGF
@M02034:409:000000000-BFKT7:1:2104:7627:4778 1:N:0:25
AAAGTCGAGGTGCCTAAAGTGGCAACCCAGACT
+
BBBBBFBBBDBBGGGGGGGGGGGHHHHGGHHGH
@M02034:409:000000000-BFKT7:1:2104:24039:4780 1:N:0:25
AAAGTCGAGGTGCCTAAAGTGGCAACCCAGACTCATAGTACTGTTGGTGGTGTAGAGCTTCCTGTAGCCGCATGGCGTTCGTACTTAAATATGGAACTAACCATTCCAATTTTCGATGTCTCTTATACACATCTCCGAGCCCACGAGACT
+
A@AAAFAA@DABGGGGCBGFGFFHCEGEGGHGBFGFFHBEDGFHFHFEFGAFGEFEGFFHH3GABFGDFE??EGHGEEFFE?B1FHHBGEBGGGBFGFFF@1BFGFFEHHHHGBE/BGGFHG4FFGEFEFHFHGFBC<BC@FEF@CCGDF
@M02034:409:000000000-BFKT7:1:2104:20864:4780 1:N:0:25
AAAGTCGAGGTGCCTAAAGTGGCAACCCAGACTAAGCAGAATGTTGGTGTGAGAGCTTCCTGTAGCCGCATGGCGTTCGTACTTAAATATGGAACTAACCATTCCAATTTTCGCTGTCTCTTATACACATCTCCGAGCCCACGAGACTAA
+
AAABBFAABB2>BFFGGGGGGGECCHHFGHGEGGHHHHHHHGHHGFFEFBEGHAGEHHGFFFGBHHHGGCEEHFEFEFFFHHFHHG@FDGHHDGFFDHHGHHHGFHHHHHEGEFGE?DGGBBGHFGBHFHFHFFGFGBDFGGD@C?DBGF
@M02034:409:000000000-BFKT7:1:2104:12451:4786 1:N:0:25
AAAGTCGAGGTGCCTAAAGTGGCAACCCAGACTGGGATGCGTGTTGGTGGTGTAGAGCTTCCTGTAGCCGCATGGCGTTC
+
CCCCCFBBCCBBGGGGGGGGGGGHHHHGGHHFHHDAA3E2EFGGCHE1AAEEA3F5AABF5FEGAAE5BEF0EEC1>?/F
@M02034:409:000000000-BFKT7:1:2104:10486:4792 1:N:0:25
AAAGTCGAGGTGCCTAAAGTGGCAACCCAGACTAAGAAGAAGGTTGGTGGTGTAGAGCTTCCTGTAGCCGCATGGCGTTCGTACTTAAATATGGAACTAACCATTCCAATTTTCGCTGTCTCTTATACACATCTCCGAGCCCACGAGACT
+
AAAAAFAABBAAGGGGGGGGGGFHGGHGGHGFFHGHHHHGGHHFHHCFFEEFGFGGGHHHFHGGBGHGHEEEGGHGEEFGE>FGGHHGHHHHGHFFGGFGF0GFGHDGHHHGHBEEEGFFHHGHGFH33F2GFFFGE/<CGFGGG<DEAG
@M02034:409:000000000-BFKT7:1:2104:12468:4793 1:N:0:25
AAAGTCGAGGTGCCTAAAGTGGCAACCCAGACTGGGATGCGTGTTGGTGGTGTAGAGCTTCCTGTAGCCGCATGGCGTTCGTACTTAAATATGGAACTAACCATTCCAATTTTCGCTGTCTCTTATACACATCTCCGAGCCCACGAGACT
+
1A11AD>1>D1AC11BFGF3F1E01FA0FGCC1GCHGFA0A/E/BA/EF?B/ABGDBG1CEFGFGDGDFC>>EGHHGGEEAG>GGHGEFHBBG111B1FGHAFGFHHHFFG2GFECECE1FGHGHBDFFG111BB1CCCB//GF//@GCF
@M02034:409:000000000-BFKT7:1:2104:22524:4798 1:N:0:25
AAAGTCGAGGTGCCTAAAGTGGCAACCCAGACTCTTACGGTTGTTGGTGGTGTAGAGCTTCCTGTAGCCGCATGGCGTTCGTACTTAAATATGGAACTAACCATTCCAATTTTCGCTGTCTCTTATACACATCTCCGAGCCCACGAGACT
+
BBBBAFAADBBBGGGFGBGFFGGHHGHGGDHFGHHHHHFCBFEFHHHEFFGFHGHHGFHHFHHFHHGHFGFGGGHHGGFEFFGHHHFGHHHFHEGHGHHHGHBGGGGGHHHHHHGFGGAFHHGHHHFGHFFGFHF2C/<<DE<CD@@EGH
@M02034:409:000000000-BFKT7:1:2104:18956:4800 1:N:0:25
AAAGTCGAGGTGCCTAAAGTGGCAACCCAGACTCAGAATAATGTTGGTGGTGTAGAGCTTCCTGTAGCCGCATGGCGTTCGTACTTAAATATGGAACTAACCATTCCAATTTTCGCTGTCTCTTATACACATCTCCGAGCCCACGAGACT
+
BBBBBFBBBBBAGGGGGGFFGGGHHHHGGHHGHHHHHHHHHHHGHHHGFGEFHHHHHHHHHHHHGHHHHGGGGGHHGFGGGGHHHHGGHHHHHHHHGHHHHHEHHGHHHHHHHHGGGGGHHHHHHHGHGHGHHHFGGCCFGGHGGGGGGG
@M02034:409:000000000-BFKT7:1:2104:13466:4810 1:N:0:25
AAAGTCGAGGTGCCTAAAGTGGCAACCCAGAGAGGGGTGGGGGTGGAG
+
BBCCCFCCCCCCGGGGGGGGGGGHGHHGGHE222AE22EE0E0AE0BF
@M02034:409:000000000-BFKT7:1:2104:10489:4810 1:N:0:25
AAAGTCGAGGTGCCTAAAGTGGCAACCCAGACTAAGAAGAAGGTTGGTGGTGTAGAGCTTCCTGTAGCCGCATGGCGTTCGTACTTAAATATGGAAC
+
>>A>3BAAADAAGGGGGGCGBDFHBFGGGHBB3G3BGEF3BBG3AFE2AEEFGFBDDAEFGF5FG5GF3EA?EECG?EG1EFH1F4FF@4EBG33EC
@M02034:409:000000000-BFKT7:1:2104:18951:4817 1:N:0:25
AAAGTCGAGGTGCCTAAAGTGGCAACCCAGACTCAGAATAATGTTGGTGGTGTAGAGCTTCCTGTAGCCGCATGGCGTTCGTACTTAAATATGGAACTAACCATTCCAATTTTCGCT
+
>AAA>DAADDA4BFBGFFG6EGGGHHHFFHFGCFHFGDGF5EG55AFEFGGFBADDFB3AAGFHFHHHFGGGGGFGC?0?B1B11DGEDGBB4FG33BFCFC333?DDDBFD?B>/<
@M02034:409:000000000-BFKT7:1:2104:24871:4826 1:N:0:25
AAAGTCGAGGTGCCTAAAGTGGCAACCCAGACTACGAAGCATGTTGGTGGTGTAGAGCTTCCTGTAGCCGCATGGCGTTCGTACTTAAATATGGAACTAACCATTCCAATTTTCGCTGTCTCTTATACACATCTCCGAGCCCACGAGACT
+
BCCCBFCCCCCCGGGGGGGGGGGHHHHGGHHGHHGEEBAEBGHGHHHEA1EFAAG5A5BFAGGGE5FAFEE0EEF1>B>FEA2BFGG3B4F4EE33FGHH303FDFG4FF?FG4>EF/??EGGGFF33D?2?FFHBE/<<CCCEC<CDGF
@M02034:409:000000000-BFKT7:1:2104:23488:4831 1:N:0:25
AAAGTCGAGGTGCCTAAAGTGGCAACCCAGACTCAGTGTTAGGTTGGTGGTGTAGAGCTTCCTGTAGCCGCATGGCGTTCGTACTTAAATATGGAACTAACCATTCCAATTTTCGCTGTCTCTTATACACATCTCCGAGCCCACGAGACT
+
AABBAFAABDABGGGGGGGFGGGHHHHGGGHGHGHHFGGGFHFFGHGEFEEFFGHHFHHHHGFHGHHGHEEGGGHFGGGGGGHHHHHFGHGHHHEGFHHHHHFHHHHHHHHHHHGGGGFHFHHHGHHHFHGHGHHFE<C?FGHGGGGEEF
@M02034:409:000000000-BFKT7:1:2104:24805:4835 1:N:0:25
AAAGTCGAGGTGCCTAAAGTGGCAACCCAGACTGCTATTAAGGTTGGTGGTGTAGAGCTTCCTGTAGCCGCATGGTGTTCGTACTTAAATATGGAACTAATCATTCCAATTTTCGATGTCTCTTATACACATCTCCGAGCCCACGAGAC
+
CCCCCFCCCBBAGGGGGFGGGGGHHGHGGHHGEAB5A55D55FGEGC2B2ECA3F5B5ACAF5GB5F53EE>EEF5B?>5??21?@F33@GF@333BFHH434D44B@@FFGHD?/DD?D44DFE?BFHF3CGEFBF<?DG/FFGGGDG
@M02034:409:000000000-BFKT7:1:2104:13467:4835 1:N:0:25
AAAGTCGAGGTGCCTAAAGTGGCAACCCAGACTAG
+
ABBABDAABBAAGGGGGGGGGFGHHHHGGHH233B
@M02034:409:000000000-BFKT7:1:2104:12607:4844 1:N:0:25
AAAGTCGAGGTGCCTAAAGTGGCAACCCAGACTTGGGGTTCTGTTGGTGGTGTAGAGCTTCCTGTAGCCGCATGGCGTTCGTACTTAAATATGGAACTAACCATTCCAATTTTCGCTGTCTCTTATACACATCTCCGAGCCCACGAGACT
+
CBCCBFCCCCBCGGGGGGGGGGGHHHHGGHHGHGHHHGGEHFHGHHH1AEEGHHHFDFHGHHHHGGGFFGGGGGHFGFGGGEGHHHGHHFHHHHGEGFGHGG3GHGHHHHHHHHGGGGGHHHHHHHHHGHEGHHHHEBD@CFGGGCDFGG
@M02034:409:000000000-BFKT7:1:2104:22942:4845 1:N:0:25
AAAGTCGAGGTGCCTAAAGTGGCAACCCAGACTGGTGGGGCGG
+
BBBBBF@BBBBBGGGGGGGGGGGHHHGGGHHDGHA5B2AE20E
@M02034:409:000000000-BFKT7:1:2104:19564:4850 1:N:0:25
AAAGTCGAGGTGCCTAAAGTGGCAACCCAGACTAGGAAGTGGGTTGGTGGTGTAGAGCTTCCTGTAGCCGCATGGCGTTCGTACTTAAATATGGAACTAACCATTCCAATTTTCGCTGTCTCTTATACACATCTCCGAGCCCACGAGACT
+
BBBBBFBBBBBBGGGGCGFFGFFGHHHDFHHGCGHFHHGGHGFGGCGEFDBFGFGFHHHHHFHGGGHHHGCFEGHHGEGGGFHHHHGGHHFHHHFGHHHHHHHHHGHGHHHHHHGGGGFFHHHHGHHHHHFGHHGHGGGGGGHGCFFDGG
@M02034:409:000000000-BFKT7:1:2104:23044:4851 1:N:0:25
AAAGTCGAGGTGCCTAAAGTGGCAACCCAGACTCAGTGGAGTGTTGGTGGTGTAGAGCTTCCTGTAGCCGCATGGCGTTCGTACTTAAATATGGAACTAACCATTCCAATTTTCGCTGTCTCTTATACACATCTCCGAGCCCACGAGACT
+
AAABBFBADD2AFGGGFGGFGGFGCDCEGHCGHHHHHHHHHHHHHHHGFGEFFFHEGGHHHHHHDFHFGEEEGFHGGEGGEECEGHGDGHHHHHBFHHFFEFBGHGGDFGFHHGEDEGDGGHHHGFHFG2?FGGF2C<C@DFHGFG@AAG
@M02034:409:000000000-BFKT7:1:2104:24810:4853 1:N:0:25
AAAGTCGAGGTGCCTAAAGTGGCAACCCAGACTGCGAATAAGGTTGGTGGTGTAGAGCTTCCTGTAGCCGCATGGCGTTCGTACTTAAATATGGAACTAACCATTCCAATTTTCGCTGTCTCTTATACAC
+
A11>ADAADDAAFGGGGCGBGDFBGABEFFAFFFH?0AFFHDGGHECFA//FGGH2FFGA1BFF12BA1BE/?EE>>EGG//FECGGF@B2FDG11B>FGBGF>1>D2BFFHH2E?//?<B2BF>22F2<
@M02034:409:000000000-BFKT7:1:2104:12162:4856 1:N:0:25
AAAGTCGAGGTGCCTAAAGTGGCAACCGACTGATCAGAATGTTGGTGGTGTAGAGCTTCCTGTAGCCGCATGGCGTTCGTACTTAAATATGGAACTAACCATTCCAATTTTCGCTGTCTCTTATACACATCTCCGAGCCCACGAGACTA
+
BBBBBFBBBBBAGGGGGFGDGGGHHHHEEFGGHHHHHHBGGHHHHEFFAFGFGDGFHHHHHHGBGHHGGCFEFBEGGCEEHEGHHG3FGHHDFHBFFHHHGHHHHFFHHHHHEEEGEGFFFGFHHGFCDFFGHFFCDFGGHFGG</?GH
@M02034:409:000000000-BFKT7:1:2104:17382:4857 1:N:0:25
AAAGTCGAGGTGCCTAAAGTGGCAACCCAGACTAGGATGCGGGTTGGTGGTGTAGAGCTTCCTGTAGCCGCATGGCGTTCGTACTTAAATATGGAACTAACCATTCCAATTTTCGCTGTCTCTTATACACATCTCCGAGCCCACGAGACT
+
ABBBBFCABBBCGGGGGGGGGGGHHHHGGHHEFHHGGFGHGCGGEE0AA1EFAAF5FDEEFGFH55E@3EGCFEF1>?@FEE?EGHHH3GHFEG33FGFH30?B?DFDFHGGH4@?D/?B33FFFDBDFGGGH2DDC@?@@F//>CCEAF
@M02034:409:000000000-BFKT7:1:2104:20878:4865 1:N:0:25
AAAGTCGAGGTGCCTAAAGTGGCAACCCAGACTCGTTTTCAGGTTGGTGGTGTAGAGCTTCCTGTAGCCGCATGGCGTTCGTACTTAAATATGGAACTAACCATTCCAATTTTCGCTGTCTCTTATACACATCTCCGAGCCCACGAGACT
+
CCCCCFCCCCAAGGGGGGGFGGGHHHHGGHHGHHGFEGGHHHHHHHGEFEBFFGHHHHHHGHHHFHHGHEEGGGGFGGGFEEFHHHHHHHHHHHEGHHHHHHFHHHHHGHHHHHGGGGGFHHHGGHFHFHFGFHGHG/CCFGGGCCDGGH
@M02034:409:000000000-BFKT7:1:2104:13744:4867 1:N:0:25
AAAGTCGAGGTGCCTAAAGTGGCAACCCAGACTCCGCTCCGGTTGGTGGTGTAGAGCTTCCTGTAGCCGCATGGCGTTCGTACTTAAATATGGAACTAACCATTCCAATTTTCGCTGTCTCTTATACACATCTCCGAGCCCACGAGACTA
+
ABCBCFCBCCABGGGGGGGGGGGHHHHGGHHGHHGGGGGFGGGGEGBFEBFFGHGHHHGGFHGFDEGGEEEEEHGFBEFFFHHHHHHFHGHHHHHGHGGHHHHHEGFDGGHHHEEFFEGHHHHHHDHHHGHHHHGGGGGGGGFGGGGGHG
@M02034:409:000000000-BFKT7:1:2104:17547:4872 1:N:0:25
AAAGTCGAGGTGCCTAAAGTGGCAACCCAGACTCGTCCGATGGTTGGTGGTGTAGAGCTTCCTGTAGCCGCATGGCGTTCGTACTTAAATATGGAACTAACCATTCCAATTTTCGCTGTCTCTTATACACATCTCCGAGCCCACGAGACT
+
ABBBBFBBBBAAGGGGGGGGGGGHHHHGGHHGHHGHGGEEAEEGHGGFFEAFHEHHGFHHHGHHGHFFHEEEGGHGGGGEFFFEHHGGHHFHHHHHGHGGHHHHHHHGFHHHHHGGGGFHHHHHFHHHHGHHHHHFDBFCCFEGG?DDGF
@M02034:409:000000000-BFKT7:1:2104:18748:4876 1:N:0:25
AAAGTCGAGGTGCCTAAAGTGGCAACCCAGACTCGGAATAATGTTGGTGGTGTAGAGCTTCCTGTAGCCGCATGGCGTTCGTACTTAAATATGGAACTAACCATTCCAATTTTCGCTGTCTCTTATACACATCTCCGAGCCCACGAGACT
+
CCBCCFCCCCCCGGGGGGGGGGGHHFHGGHHGH3FD22B3D5FGHHHFFGFGHHHGHHHHHHHHGFHHHGGGGGHHGGGGGGHHHHHGHHHHHHBGHHGHHHGHHHFGHHHHHHGGGGGHHGHHFHHHHGFHHHHGG@FCGEHGGGGGGH
@M02034:409:000000000-BFKT7:1:2104:15834:4882 1:N:0:25
AAAGTCGAGGTGCCTAAAGTGGCAACCCAGACTA
+
BCCCBFCACCCCGGGGGGGGGGGHHHHGGHHGHD
@M02034:409:000000000-BFKT7:1:2104:20872:4882 1:N:0:25
AAAGTCGAGGTGCCTAAAGTGGCAACCCAGACTCGTTTTCAGGTTGGTGGTGTAGAGCTTCCTGTAGCCGCATGGCGTTCGTACTTAAATATGGAACTAACCATTCCAATTTTCGCTGTCTCTTATACACATCTCCGAGCC
+
BBBBBFABBDBAGGGFCFGBFGGGHHHGGHHGHHGHAFFBEGGHHC?EFEAFFGHFGF3C5GHGFEG5GECCEEHHEGGGGEFHHHHHHHHGD3@3EEHHFFFHGGHFHHHHHHFEGEAHGEGHFFDGHBFGFBF2CC/CG
@M02034:409:000000000-BFKT7:1:2104:7405:4883 1:N:0:25
AAAGTCGAGGTGCCTAAAGTGGCAACCCAGACTATGAAGAATGTTGGTGGTGTAGAGC
+
BBBBBFABBBBAGGGGGGBGGGGHHHGG2FEFH3F55555BBGG5D2BAEAC13D555
@M02034:409:000000000-BFKT7:1:2104:11367:4900 1:N:0:25
AAAGTCGAGGTGCCTAAAGTGGCAACCCAGACTGAGTTTGTTGTTGGTGGTGTAGAGCTTCCTGTAGCCGCATGGCGTTCGTACTTAAATATGGAACTAACCATTCCAATTTTCGCTGTCTCTTATACACATCTCCGAGCCCACGAGACT
+
A@ABAFAABCBCGGGFGGGGGFGHGHHGFHHGHHHHDFGHGHHHHHHGFEAFHFHHHHHHBFHHGHHGHEECGGHHGGGFEFGHHHGGHHHHHHFFFHEGGAGGHHGFFHHHHFGFEGGHHHGHFHFHFHFHCGD2C/<@CFEFFCFFCF
@M02034:409:000000000-BFKT7:1:2104:19216:4904 1:N:0:25
AAAGTCGAGGTGCCTAAAGTGGCAACCCAGACTCATAATACGGTTGGTGGTGTAGAGCTTCCTGTAGCCGCATGGCGTTCGTACTTAAATATGGAACTAACCATTCCAATTTTCGCTGTCTCTTATACACATCTCCG
+
AAAABFAADD>AFGGG4BDFGGFGHHHGGEHGHHHHHHGHHHGFFEGFFEEFFGHFGHHHGFGDFGGFFEEEGGHFEGGGGEFHHHFGFFFHGHHHFHHGFHGHHGFHHHHHHHGEGDEGHHHHHHGHGGHHGH1DE
@M02034:409:000000000-BFKT7:1:2104:11352:4911 1:N:0:25
AAAGTCGAGGTGCCTAAAGTGGCAACCCAGACTGAGTTTGTTGTTGGTGGTGTAGAGCTTCCTGTAGCCGCATGGCGTTCGTACTTAAATATGGAACTAACCATTCCAATTTTCGCTGTCTCTTATACACATCTCCGAGCCCACGAGACT
+
BBBBBFBBBBBBGGGGGDGGGGGHHHHGGHHGHHHFA5FFGFGHHGHAF?AFGHHGGHFHHFHHGHHGHGGGGGGFGEGGEEFHHHHFFFHHHHFHHHHGCFBFHGHFHHHHHFGGGDEFHHHHHHGDGGHFHHFFA/<BGGHFGGGGDF
@M02034:409:000000000-BFKT7:1:2104:20485:4912 1:N:0:25
AAAGTCGAGGTGCCTAAAGTGGCAACCCAGACTTAGAATTAGGTTGGTGGTGTAGAGCTTCCTGTAGCCGCATGGCGTTCGTACTTAAATATGGAACTAACCATTCCAATTTTCGCTGTCTCTTATACACATCTCCGAGCCCACGAGACT
+
CCCCCFBCBBABGGGGGGGGGGGHHHHGGHHGHHHFGBGHFGHHDHC2AAEFG3F5AABF5BBGEEEAFEE?EEF1E1EBE>2?FGHFGGHFGE3@FGHH313FFGGBDG3GH?EEFEEHFHHFDFEFFFHHGHHBD<BCD=GGGGGGDF
@M02034:409:000000000-BFKT7:1:2104:10813:4916 1:N:0:25
AAAGTCGAGGTGCCTAAAGTGGCAACCCAGACTCCGAATTGTGTTGGTGGTGTAGAGCTTCCTGTAGCCGCATGGCGTTCGTACTTAAATATGGAACTAACCATTCCAATTTTCGCTGTCTCTTATACACATCTCCGAGCCCACGAGACT
+
BBBBBFBBBBBBGGGGFGGFGGGHHHHGGHHGHHHGGGGHHHHHHHHEFGEFHHHHGHHHHHHHGHHHHGGGGGHHGGGGFEGHHHGHHHGHHHFHHHGHGHGHHHGGHHHHHHFFGGFFHHHHHHFHGHFHGHHHGCCFGGHGGGGGGH
@M02034:409:000000000-BFKT7:1:2104:24667:4920 1:N:0:25
AAAGTCGAGGTGCCTAAAGTGGCAACCCAGACTGTGCCGTGGGTTGGTGGTGTAGAGCTTCCTGTAGCCGCATGGCGTTCGTACTTAAATATGGAACTAACCATTCCAATTTTCGCTGTCTCTTATACACATCTCCGAGCCCACGAGACT
+
BBBBBFBBBBBBGGGGGGGGGGGHHHHGGHHGHHHHFBEBECFEFGG1AEFFA3G5FDFGAFFGGEGB@EFCEFF1E?@1EE2?FGHBGGGFGH33FGHF3?3G3BFFBGGH4BEFGGGFHFHFG3FFFGHBFGFBB<?C@FE/DCCFGF
@M02034:409:000000000-BFKT7:1:2104:24578:4923 1:N:0:25
AAAGTCGAGGTGCCTAAAGTGGCAACCCAGACTGCGCGGAGTGTTGGTGGTGTAGAGCTTCCTGTAGCCGCATGGCGTTCGTACTTAAATATGGAACTAACCATTCCAATTTTCGCTGTCTCTTATACACATCTCCGAG
+
AAAAAF1ADD1AGGGGGGG3FBFFHHGEFHG0GGFE0AEEEBFBEFEGGGGFAFGBEGFHEHHHFFB2EEEEEGHFGEE/EEF/EGHFFHFFFB11FHHHGFFH1GFHBFHHHGGCGC<D2DGDGHBFGHFHFDHB//>
@M02034:409:000000000-BFKT7:1:2104:7912:4925 1:N:0:25
AAAGTCGAGGTGCCTAAAGTGGCAACCCAGACTGAGAAGAAGGTTGGTGGTGTAGAGCTTCCTGTAGCCGCATGGCGTTCGTACTTAAATATGGAACTAACCATTCCAATTTTCGCTGTCTCTTATACACATCTCCGAGCCCACGAGACT
+
CCCCCFCCCBBCGGGGGGGGGGGGHHHGGHHGHHHHHHHGHHHHHHGGFGEFHHHHHHHHHHHHHHHHHGGGGGGGGFGGGGHHHGHGHHHHHHHFFHHHHHFHHHHHHHHHHHGGGGGHHHHHGHHHHHGHFHGHGFGGGGHGGGGGGB
@M02034:409:000000000-BFKT7:1:2104:8662:4949 1:N:0:25
AAAGTCGAGGTGCCTAAAGTGGCAACCCAGACTAATCAGCCGGTTGGTGGTGTAGAGCTTCCTGTAGCCGCATGGCGTTCGTACTTAAATATGGAACTAACCATTCCAATTTTCGCTGTCTCTTATACACATCTCCGAGCCCACGAGACT
+
BBBBAFBBBBABGGGFGGGFGFGHHHHGGHHGHHHHHHHHHGGEEGGEFEABFGHHGGHHHGGHGHHFHEEEFGGGEEGFEFHHHHHFHHHHHFGFHHHFFHBHHHHBHHHHHHGGGGGGGFHHHHHGFHFHHHGFCBCCCGHGGGGGGG
@M02034:409:000000000-BFKT7:1:2104:12433:4954 1:N:0:25
AAAGTCGAGGTGCCTAAAGTGGCAACCCAGACTAAGAAGAATGTTGGTGGTGTAGAGCTTCCTGTAGCCGCATGGCGTTCGTACTTAAATATGGAACTAACCATTCCAATTTTCGCTGTCTCTTATACACATCTCCGAGCCCACGAGACT
+
AABBBFBBBBABFGGGGGGGFGFHHHHGGHHGHHHHGHHHHGHGHHHGFFAFGHHFGHHHHHHGGGHFHEGGGGHGGGGFEEHHHHHHHHHHHHHHHGHGHHHHHHHHHHHHHHGEGGGFHHHHGHFFFGDHHHFFEBDCGGHGGCGGGH
@M02034:409:000000000-BFKT7:1:2104:21986:4969 1:N:0:25
AAAGTCGAGGTGCCTAAAGTGGCAACCCAGACTGGGCTGGCTGTTGGTGGTGTAGAGCTTCCTGTAGCCGCATGGCGTTCGTACTTAAATATGGAACTAACCATTCCAATTTTCGCTGTCTCTTATACACATCTCCGAGCCCACGAGAC
+
CCCCCFCCCCBCGGGGGGGGGGGHHHHGGHHGHBC22BBE2BFHHHHFFGEFHGHHHHHHHHHHGHHHHEEGGGHHGGGGGFHHHHHHHHHHHHHHGHHHHHHHHHHHHHHHHGGFGGGHHHHHHHGHHHGHHHHHGGGGGGHGGGGGG
@M02034:409:000000000-BFKT7:1:2104:18947:4974 1:N:0:25
AAAGTCGAGGTGCCTAAAGTGGCAACCCAGACTTGCAGCATGTTG
+
A?AAAB?ADBAAGBG5C44BFGEC4GGAF22FGG35A33B5BAD5
@M02034:409:000000000-BFKT7:1:2104:18930:4980 1:N:0:25
AAAGTCGAGGTGCCTAAAGTGGCAACCCAGACTTGAAGCATGTTGGTGGTGTAGAGCTTCCTGTAGCCGCATGGCGTTCGTACTTAAATATGGAACTAACCATTCCAATTTTCGCTGTCTCTTATACACATCTCCGAGCCCACGAGACTA
+
CCCCCFCCCCBBGGGGGGGGGGGHHHHGGHHGHHHHHHHHHHHHHHEFGAFGHHFGHHHHHHHHHHHHEFGGGHFGFGGGFFFGHHHHHHHHHHHFGHGHHHHHHHGHHHHHHGGGFEGHHHHHHHHHHHHHHHHG@DGDGHGGGGDGHF
@M02034:409:000000000-BFKT7:1:2104:18913:4988 1:N:0:25
AAAGTCGAGGTGCCTAAAGTGGCAACCCAGACTTGAAGCATGTTGGTGGTGTAGAGCTTCCTGTAGCCGCATGGCGTTCGTACTTAAATATGGAACTAACCATTCCAATTTTCGCTGTCTCTTATACACATCTCCGAGCCCTCGAGACTA
+
AAAAAF3ADDABFGFDGDGGGGGCBCFE2FGGHGHHHGHGFFH5GHGGEA11EFGGFGHFHHH5F5GGGE?EF1BEBFFF>2GGHDDBFGGHG3FFEEGF13@GFFE4FGFGGCEGFGHHFHHGGB4GF11BFF1?C?DCF0?BAFFCFF
@M02034:409:000000000-BFKT7:1:2104:19015:4992 1:N:0:25
AAAGTCGAGGTGCCTAAAGTGGCAACCCAGACTCATCTTTCTGTTGGTGGTGTAGAGCTTCCTGTAGCCGCATGGCGTTCGTACTTAAATATGGAACTAACCATTCCAATTTTCGCTGTCTCTTATACACATCTCCGAGCCCACGAGACT
+
CABBCFCCCCABGGGGGGGGGGGHFHGGGHHGHHHHHHHHHHHFHHHGFGEFHFHHHHHHHHHHHHHHHGGGGGHHGGGGGGHHHHHHHHHHHHFFHHHGHHHHHHGHHHHHHHGGGGGHHHHHFHFHFHGHHHFGDFCCGGHGGGGGGH
@M02034:409:000000000-BFKT7:1:2104:20677:4997 1:N:0:25
AAAGTCGAGGTGCCTAAAGTGGCAACCCAGACTCAGAATGATGTTGGTGGTGTCGAGCTTCCTGTAGCCGCATGGCGTTCG
+
A1>A>3AAD1A1GGFA1BFGAGFHFHHGFGFFHGHGHDGHFGHD22GECE/FH1ABEEEGGHFGFFH21EE/?BGBEFC/E
@M02034:409:000000000-BFKT7:1:2104:11051:5000 1:N:0:25
AAAGTCGAGGTGCCTAAAGTGGCAACCCAGACTACTGATACTGTTGGTGGTGTAGAGCTTCCTGTAGCCGCATGGCGTTCGTACTTAAATATGGAACTAACCATTCCAATTTTCGCTGTCTCTTATACACATCTCCGAGCCCACGAGACT
+
BBBBBFBABBBBGGGGGGGGGFGHHHHGGHHGHHHHHHHHHHHHHHHEFGFFGGHGHHHHHHHHGHHHHGGGGGHFGGGGGGGHHHHHHHHHHHFHGHHHHHGHHHGHHHHHHHFEFGFFHGHHHHHHHHHGGHHHGCGGGGHGGCGGGH
@M02034:409:000000000-BFKT7:1:2104:7083:5011 1:N:0:25
AAAGTCGAGGTGCCTAAAGTGGCAACCCAGACTAATTTGGATGTTGGTGGTGTAGAGCTTCCTGTAGCCGCATGGCGTTCGTACTTAAATATGGAACTAACCATTCCAATTTTCGCTGTCTCTTATACACATCTCCGAGCCCACGAGACT
+
BCBCCFCCCCBBGGGGGGGGGGGHHHHGGHHGHHHHHHHHEGHGHHHGFEFFFBGFGGHHFHHHGHHHFGGGGGHHGGGGGGGHHHFGHHHHHHGEGHFHGHFHFDHHHHHHHHFEGGGFHHHHDGHHHGHFGGGFGGCFCFGGC<@EGD
@M02034:409:000000000-BFKT7:1:2104:20651:5012 1:N:0:25
AAAGTCGAGGTGCCTAAAGTGGCAACCCAGACTCAGAATGATGTTGGTGGTGTAGAGCTTCCTGTAGCCGCATGGCGTTCGTACTTAAATATGGAACTAACCATTCCAATTTTCGCTGTCTCTTATACACATCTCCGAGCCCACGAGACT
+
A@ABAFBABDAAGGGGBGGBGGGHGHHGGHFGHHHHHGHHHHHGHF2BBFEFGGHGFHFFHFHGGHHHHGGGGGFHGEFGGEHHHHHGHHGHHGBDFHFFHH3FH4DFHHHBHHGGGGG3?FHDBDFHBF2GFGFFF?CCGFECD?DG??
@M02034:409:000000000-BFKT7:1:2104:21680:5014 1:N:0:25
AAAGTCGAGGTGCCTAAAGTGGCAACCCAGACTGCTCATAAGGTTGGTGGTGTAGAGCTTCCTGTAGCCGCATGGCGTTCGTACTTAAATATGGAACTAACCATTCCAATTTTCGCTGTCTCTTATACACATCTCCGAGCCCACGAGACT
+
BBBBBFAADDAAGFGGGGGCGDFHGHHGEEHEHHHHGGHHHGHHHHGEFAEFHGGEGHFHHCGGFFFGHFEEGGHHGGGGEE2EFGGFGHEHHBBGGHHHGFHGHFHFHHHHHFEFGGFDD4FGFGHDGFHCGFG1ECCGCEHGCGGGGH
@M02034:409:000000000-BFKT7:1:2104:23792:5016 1:N:0:25
AAAGTCGAGGTGCCTAAAGTGGCAACCCAGACTAAGCAGCAGGTTGGTGGTGTAGAGCTTCCTGTAGCCGCATGGCGTTCGTACTTAAATATGGAACTAACCATTCCAATTTTCGCTGTCTCTTATACACATCTCCGAGCCCACGAGAC
+
ABAAAFBBDBBBGGFFGGFGGFGHFHHDF2FFFGC335B2BEGHHGG2FE1FGFHEFEGHHFHHHHHGHGGCGGGFEBEFDEG1FGFBHHHHH3FDGHHHHGGGHFHFGGFHHGGEG?EHHFHFDGD3FBFGCFHBE/BCCFCF@@/CC
@M02034:409:000000000-BFKT7:1:2104:9236:5018 1:N:0:25
AAAGTCGAGGTGCCTAAAGTGGCAACCCAGACTGTTATTGTTGTTGGTGGTGTAGAGCTTCCTGTAGCCGCATGGCGTTCGTACTTAAATATGGAACTAACCATTCCAATTTTCGCTGTCTCTTATACACATCTCCGAGCCCACGAGACT
+
AAABBFBBBBAAGGGGGGGGGGGHHHHGGHHGHHHHHHHHHHHHHHHGFGGGHGHFGHHFGHHHHHHHHFGGGGHHGGGGGGHHHHGFHHFHHGGFGHHGHFFGFHGHFHHGHHGGFDEGHFHHGHHHFFEHHHGHF>@CDGHGGCGGGH
@M02034:409:000000000-BFKT7:1:2104:22281:5025 1:N:0:25
GCTCTTAAAGAGGAGACAGGTCATGACGGCTCAGGCTTCTAACTTTACTCAGTTCGTTCTCGTCGACAATGGCGGAACTGGCGACGTGACTGTCGCCCCAAGCAACCTGTCTCTTATACACATCTCCGAGCCCACG
+
AAA@AF3D1DFC1FE111BFFFCGGF1EEGCGHHG0FBGHHBGGGFFAGHFHHFGFGHFFHGF/AEFCEGHEFCEG?EFHFAECE?ECFAGDH1?AEAC/??/0FGCF0>1?2@F122@2<<@1?1F</<<->.<<
@M02034:409:000000000-BFKT7:1:2104:6782:5035 1:N:0:25
AAAGTCGAGGTGCCTAAAGTGGCAACCCAGACTATGTCGCAGGTTGGTGGTGTAGAGCTTCCTGTAGCCGCATGGCGTTCGTACTTAAATATGGAACTAACCATTCCAATTTTCGCTGTCTCT
+
BBBBBFBB@DABGGGGGGGFGGGHGHHGGHHGHHHHDBG2EGGFGHGGGGDFGGHGGHHHHHHHHHHHHGFGGGHHGGGGGGFHHHGFHHHHHHGHGHGHHHGHHHFHHHHHHGE?EDGGHFG
@M02034:409:000000000-BFKT7:1:2104:21188:5051 1:N:0:25
AAAGTCGAGGTGCCTACAGTGGCAACCCAGACTAATAAGCGGGTTGGTGGTGTAGAGCTTCCTGTAGCCGCATGGCGTTCGTACTTAAATATGGAACTAACCATTCCAATTTTCGCTGTCTCTTATACACATCTCCGAGCCCACGAGACT
+
BBBBBFBBBBBBGGGG4BGGGGGHHHHGGHHGHHHHHHHHGGGGGGCGGGFFHHHHHHGHHHHHHHHHHGGGGGHHGGGGGGHHHHHGHHHHHGHHHHGHHHHHHHGHFHHHHHGGGGGDGHFHHHHH>GFGFHHFGCGCCFEGGCCGGF
@M02034:409:000000000-BFKT7:1:2104:18132:5059 1:N:0:25
AAAGTCGAGGTGCCTAAAGTGGCAACCCAGACTTAGTTTCCGGTTGGTGGTGTAGAGCTTCCTGTAGCCGCATGGCGTTCGTACTTAAATATGGAACTAACCATTCCAATTTTCGCTGTCTCTTATACACATCTCCGAGCCCACGAGACT
+
BBABBFAB@DBBFGGGGFGGFGGFHHHEFFHDHH5AF5FDFA?EEEEFF?FEHBGBGBGHFEHHHFHF3?E>EGE1EEGEEF2FGHGFBGGHHG33FGGF303BGBG4BFGHH4>/EEGGHGGG?FBF3?2GCFD2A/><//??</?<AH
@M02034:409:000000000-BFKT7:1:2104:15996:5074 1:N:0:25
AAAGTCGAGGTGCCTAAAGTGGCAACCCAGACTTGTCAGCCTGTTGGTGGTGTAGAGCTTCCTGTAGCCGCATGGCGTTCGTACTTAAATATGGAACTAACCATTCCAATTTTCGCTGTCTCTTATACACATCTCCGAGCCCACGAGACT
+
AABAAFAABB>AFGGFGFGGGBFBCFHEFEEGHGFGFHFGHHGGGGFEFDAFHFHFGFHHHFHFFGHGHGGGGGHHGEFGEEEGHGFGHGFFHHDGGGHHEFFGHHHGHHHHHHGGFDEGHHHHHGFHHHHHGFHFDCGCGGHGG/DDG<
@M02034:409:000000000-BFKT7:1:2104:13521:5074 1:N:0:25
AAAGTCGAGGTGCCTAAAGTGGCAACCCAGACTTCGTATCTTGTTGGTGGTGTAGAGCTTCCTGTAGCCGCATGGCGTTCGTACTTAAATATGGAACTAACCATTCCAATTTTCGCTGTCTCTTATACACATCTCCGAGCCCACGAGACT
+
CCCCCFBBCCBBGGGGGGGGGGGHHHHGGGHGHGHGFHB2FEHHHHHFFGFFHHHHHHHHHHHHHHHHHGGGGGHHGGGGGGHHHHHHHHHHHHGFHHGHHHHHHHHHHHHHHHGGGGGHHHHHHHHGHHHGGHFHGDGCGGHGGGGGGH
@M02034:409:000000000-BFKT7:1:2104:13324:5081 1:N:0:25
AAAGTCGAGGTGCCTAAAGTGGCAACCCAGACTAAGAATAAGGTTGGTGGTGTAGAGCTTCCTGTAGCCGCATGGCGTTCGTACTTAAATATGGAACTAACCATTCCAATTTTCGCTGTCTCTTATCACATCTCCGAGCCCACGAGACTA
+
BBCCAFCBCCCBGGGGGGGGGGGHHHHGGHHGHHHHHHHHHFHGGHGFFAEFGHHHHHGHHHHHFGGGHFCGGGHHGGGGGGHHHHHHHHHHHGHHHHHFHHHHHHHHHHHHHEGGGGGGHHHHHHHHHHHHHHGGGGG?FHGGGGGGHG
@M02034:409:000000000-BFKT7:1:2104:8237:5086 1:N:0:25
AAAGTCGAGGTGCCTAAAGTGGCAACCCAGACTCCTAGGCTGGTTGGTGGTGTAGAGCTTCCTGTAGCCGCATGGCGTTCGTACTTAAATATGGAACTAACCATTCCAATTTTCGCTGTCTCTTATACACATCTCCGAGCCCACGAGACT
+
ABBCCFCCCCCCGGGGGGGGGGGHHHHGGHGGHHHHHCHCHHGHFGGGFEEFHHHHFHHHHHHFFGGHHGGGGGHHGGGGGEHHHHFGHHFHHHFHFHGFFHEHHHHGHHHHHHGEGGFFFHFHHGFHFFHHGHGGGGGGGFHGGGGGD?
@M02034:409:000000000-BFKT7:1:2104:13557:5088 1:N:0:25
AAAGTCGAGGTGCCTAAAGTGGCAACCCAGACTGGGAAGACGGCTGGTGGTGTAGAGCTTCCTGTAGCCGCATGGCGTTCGTACTTAAATATGGAACTA
+
AAAAADAADDBBGFDGCFFAFEFFF44AFGCGGBAA23EFH?F2A0EGF1AABDG5F5FF5BFGGFGGGEEEEEGFE1EFEACCGEG3EDE4FB?3CFG
@M02034:409:000000000-BFKT7:1:2104:19970:5088 1:N:0:25
AAAGTCGAGGTGCCTAAAGTGGCAACCCAGACTGATTCTTAGGTTGGTGGTGTAGAGCTTCCTGTAGCCGCATGGCGTTCGTACTTAAATATGGAACTAACCATTCCAATTTTCGCTGTCTCTTATACACATCTCCGAGCCCACGAGACT
+
AABBAFABBBAAGGF5CFFGGGCGHHGFGGGFHFHHGHHHHHHDGHCEFEEFGFHFFFHHFFHGFGGBGEAEGGHFGEFGGGGHHHHHHHHFHGDGFHFHFFBGHHHFHHHHHHEEEGDEGFFGFGFHEFGFFHF2CBDCGGEFGGGEEG
@M02034:409:000000000-BFKT7:1:2104:24848:5093 1:N:0:25
AAAGTCGAGGTGCCTAAAGTGGCAACCCAGACTGAGGGTAGGGTTGGTGGTGTAGAGCTTCCTGTAGCCGCATGGTGTTCG
+
ABBBADBABBBBGGGGFFGGGGGHHHHGGHGGHFHGFEABFEFH2EA1A1E1ABF5AD3A5BBEB5D53?E0EE?3B114>
@M02034:409:000000000-BFKT7:1:2104:13540:5095 1:N:0:25
AAAGTCGAGGTGCCTAAAGTGGCAACCCAGACTGGGAAGACGGTTGGTGGTGTAGAGCTTCCTGTAGCCGCATGGCGTTCGTACTTAAATATGGAACTAACCATTCCAATTTTCGCTGTCTCTTATACACATCTCCGAGCCCACGAGACT
+
BBCCBFCCBCABGGGGGGGFGGGHHHHGGGHGHCGHHHGAHEGGFEGEFEEFHHHHHHHHHHHHHFHHHGGGGGHHGGGGGEFFHHHHHHGHHGGGGHHHHHHHHHHGHHHHHHGGE?CGFHHHGHHHHHHHHHHHGCGGGGGGGGGGGH
@M02034:409:000000000-BFKT7:1:2104:8761:5100 1:N:0:25
AAAGTCGAGGTGCCTAAAGTGGCAACCCAGAATCA
+
AAAAADABBBABGGGGGGGGGGGFHHHGGH235A5
@M02034:409:000000000-BFKT7:1:2104:22587:5112 1:N:0:25
AAAGTCGAGGTGCCTAAAGTGGCAACCCAGACTAAGAAGCAGGTTGGTGGTGTAGAGCTTCCTGTAGCCGCATGGCGTTCGTACTTAAATATGGAACTAACCATTCCAATTTTCGCTGTCTCTTATACACATCTCCGAGCCCACGAGACT
+
BBBBBFBBBBAAGGGGGGGGGGGGHHHGGHHGHHHHHHHHHHHHGHGEFGEFHGHFGHHHHHHHHHHHHGGGGGHHGGGGFEGHHHHHHHGHHFFHHHHHGHGHHHHHHHHHHHGGGGGHHHHHHHHHGHGHHHHHE/CBDGHGGGCEGH
@M02034:409:000000000-BFKT7:1:2104:11884:5127 1:N:0:25
AAAGTCGAGGTGCCTAAAGTGGCAACCCAGACTGATGTGTAGGTTGGTGGTGTAGAGCTTCCTGTAGCCGCATGGCGTTCGTACTTAAATATGGATCTAACCATTCCAATTTTCGCTGTCTCTTATACACATCTCCGAGCCCACGAGACT
+
CCCCCFCBCCABGGGFFFGGFGGHHHHGGHHGHFHBG5DA5F35BGAAAEEFF3F5DDFG5FGGEAF5DFF0EEF1E>EFE?2?FDEE@GD@GB33BFHHF13BB?F4GGFGF4EEFEEGFHHHFGGFHGF2GGGBD/@D/<F<@?CEAF
@M02034:409:000000000-BFKT7:1:2104:17740:5154 1:N:0:25
AAAGTCGAGGTGCCTAAAGTGGCAACCCAGACTGGGAATAGGGTTGGTGGTGTAGAGCTTCCTGTAGCCGCATGGCGTTCGTACTTAAATATGGAACTAACCATTCCAATTTTCGCTGTCTCTTATACACATCTCCGAGCCCACGAGACT
+
ABBBBFBADDBBGGGFGFGGGGGHHHHGGHHGHFAFGFHHHCHHHGGEGGDFGFHEGFGHGFHHFDHFFEGFFGHAEEGGGGHHHHHHFHHFGGD3FHHH30?GHGFBHHHHHBEGGEEHHHHH3GGHFEHHGHHEGCGF?AFFGCCDDH
@M02034:409:000000000-BFKT7:1:2104:20839:5156 1:N:0:25
AAAGTCGAGGTGCCTAAAGTGGCAACCCAGACTGCGAGTTGGGTTGGTGGTGTAGAGCTTCCTGTAGCCGCATGGCGTTCGTACTTAAATATGGAACT
+
AAAAAFAADDAAGGGGCB1ABFFHGHFFFHHCHBFE?EE/G1/AFEE/AEAFAAGGBEDB1BGHBGGDBEEEGGF0EEEEF/GAGDGHG2BBGHGD1>
@M02034:409:000000000-BFKT7:1:2104:25063:5161 1:N:0:25
AAAGTCGAGGTGCCTAAAGTGGCAACCCAGACTCAGCATCCTGTTGGTGGTGTAGAGCTTCCTGTAGCCGCATGGCGTTCGTACTTAAATATGGAACTAACCATTCCAATTTTCGCTGTCTCTTATACACATCTCCGAGCCCACGAGACT
+
ABBBBDAA@AA>BFGG4AB6FGEFFGCEF2E2FGHBFHHHHHHAGFGEFFEGABEHHGFHHHHHHF5DGEF0AEFFGGGGGGHHHHHH344FGD3B3BF@CB?G3BF4GGFGGHG/EEEFFHFF4F4GDGFC2?BGD/<<DGFFDCCDD?
@M02034:409:000000000-BFKT7:1:2104:16171:5163 1:N:0:25
AAAGTCGAGGTGCCTAAAGTGGCAACCCAGACTAATAAGCATGTTGGTGGTGTAGAGCTTCCTGTAGCCGCATGGCGTTCGTACTTAAATATGGAACTAACCATTCCAATTTTCGCTGTCTCTTATACACATCTCCGAGCCCACGAGACT
+
AAAAAFABBDABGGG5GFGFGGGHHHHGGHHGHHGHHHHHCHHHHHHEFGBAGGHHHFGHHHHGFGEFFEEAEFGGEEGGFEFGHGHGGHHHGGFFFHGFGCFHFGHHHHHHHGFGGGEB4GGHFHHHGGDGFHHFB<@@D/FFCDCF?G
@M02034:409:000000000-BFKT7:1:2104:8818:5167 1:N:0:25
AAAGTCGAGGTGCCTAAAGTGGCAACCCAGACTTCTTTTACTGTTGGTGGTGTAGAGCTTCCTGTAGCCGCATGGCGTTCGTACTTAAATATGGAACTAACCATTCCAATTTTCGCTGTCTCTTATACACATCTCCGAGCCCACGAGACT
+
BABBCFCBCBABGGGGGGGGGGGHHHHGGHHGHHHHHHHHHHHHHHHEFEEFGGHHGEHHHHHGGHHFHGEGGGHHGGGGGEHHHHHHGHGHHHGFFHHHHHFHHHFHHHHHHHGGGGGHHHHHGHFHGHGHFFGHF<D/BGHGGGGFGH
@M02034:409:000000000-BFKT7:1:2104:9585:5169 1:N:0:25
AAAGTCGAGGTGCCTAAAGTGGCAACCCAGACTCGGAAGCCTGTTGGTGGTGTAGAGCTTCCTGTAGCCGCATGGCGTTCGTACTTAAATATGGAACTAACCATTCCAATTTTCGCTGTCTCTTATACACATCTCCGAGCCCACGAGACT
+
ABABBFAABDAABGGGFFGGGGGFHDGGFGHGGFGGGGGHHFHHHGEEFG1BGGFHGHHGHFHGGFHHHGCCEGGHFEGFFE21GHGGHHGHFHDBFHGHFFHHHHFGDGHGFFGGGGGFHGHGBDFFFCFHGGF2ABCCGGHG?CGGGH
@M02034:409:000000000-BFKT7:1:2104:9690:5172 1:N:0:25
AAAGTCGAGGTGCCTAAAGTGGCAACCCAGACTGTGTTTTTTGTTGGTGGTGTAGAGCTTCCTGTAGCCGCATGGCGTTCGTACTTAAATATGGAACTAACCATTCCAATTTTCGCTGTCTCTTATACACATCTCCGAGCCCACGAGACT
+
AAAAAFAAB@>AGGFGGGG6BFFHFAFEEEGGGHGGHHFFFEEGHHHFGGAFEGGGHHHHHFHFFHHHFE?EEGHGEEGEGGEFHHFEHFFHHHGHHHHGHAGGHHHHGHHHHFEGGDDGGHGHGHDHBGDBFGFHDCD/CFHGGGGEGH
@M02034:409:000000000-BFKT7:1:2104:16646:5187 1:N:0:25
AAAGTCGAGGTGCCTAAAGTGGCAACCCAGACTATTTATGTTGTTGGTGGTGTAGAGCTTCCTGTAGCCGCATGGCGTTCGTACTTAAATATGGAACTAACCATTCCAATTTTCGCTGTCTCTTATACACATCTCCGAGCCCACGAGACT
+
BBBAADAADDAAFGFGGGGGGGFHHHHGGHHGHHHHGGHH5FGHHHGGGGDAGFGGGHHHGHHGFGHHHGGGGGFFGGEFGFFFHHHFHGFFGDDDGHHHEGFHHHHHHHHHHHGGFFEHHHHF4GFHEG2GHGHFG?FGGGHGG/ADGF
@M02034:409:000000000-BFKT7:1:2104:9586:5189 1:N:0:25
AAAGTCGAGGTGCCTAAAGTGGCAACCCAGACTCGGAAGCCTGTTGGTGGTGTAGAGCTTCCTGTAGCCGCATGGCGTTCGTACTTAAATATGGAACTAACCATTCCAATTTTCGCTGTCTCTTATACACATCTC
+
ABBBBFBBBDABGGGFFGFAFFFGHHGGGDGAHHAEGGGHHGHHHGHGGEA1FGGHHFHHHHHHBFHHHEFGGFHFGDEGGGHHHHFGHHHHHHEEHHHHFHHHHFBFHFFFHHGGGGA3GBGFHHEFFHBFFFH
@M02034:409:000000000-BFKT7:1:2104:20693:5189 1:N:0:25
AAAGTCGAGGTGCCTAAAGTGGCAACCCAGACTACTCCTCCGGTTGGTGGTGTAGAGCTTCCTGTAGCCGCATGGCGTTCGTACTTAAATATGGAACTACCCATTCCAATTTTCGCTGTCTCTTATACACATCTCCGAG
+
AAAB>DAADAABGGGFFGGGDGGHHHFEDEGEGHFFCBFFHDE2BAEA1E1A1FDGHHHGFFFEB5FDDEGCGDGHGGGFFECHEBF3@FEFGFFHBHF3BGG3G4B4DEFBFBEAFGFHHDGBFFBG2GB1BFGH//B
@M02034:409:000000000-BFKT7:1:2104:16668:5194 1:N:0:25
AAAGTCGAGGTGCCTAAAGTGGCAACCCAGACTATTTATGTTGTTGGTGGTGTAGAGCTTCCTGTAGCCGCATGGCGTTCGTACTTAAATATGGAACTAACCATTCCAATTTTCGCTGTCTCTTATACACATCTCCGAGCCCACGAGACT
+
AAAA>FBABBBBGGGGGGFGGGGHHGHGEHHGFFHHHGHH5FFGHFGEFGEFFFHFGBGFHFHHGFGFHAEAEGHHEGGGGGFHHHDGHHHHHGFHEGHHHHHHFHHGHHHHHFGGGGEEFFGHEFFFFHHHFGHFADCDCEHFFCGDDG
@M02034:409:000000000-BFKT7:1:2104:17032:5207 1:N:0:25
AAAGTCGAGGTGCCTAAAGTGGCAACCCAGACTAAGCCGGAGGTTGGTGGTGTAGAGCTTCCTGTAGCCGCATGGCGTTCGTACTTAAATATGGAACTAACCATTCCAATTTTCGCTGTCTCTTATACACATCTCCGAGCCCACGAGAC
+
AAAA>DAADDAAGGFG1BGFGFGCFGFEGCHGHHHFB1/A?EAEGHGEFEEFHHHEFDDGGFHFEGHGHEFCEEHGEEGFEEFHHHGEDGDHHHFFCFFFFGFHFGEHHHHHHHECGGFFHGHHHHGHFFHFFGGFEC/><FHGCCGGF
@M02034:409:000000000-BFKT7:1:2104:12728:5212 1:N:0:25
AAAGTCGAGGTGCCTAAAGTGGCAACCCAGACTTATACGGAGGTTGGTGGTGTAGAGCTTCCTGTAGCCGCATGGCGTTCGTACTTAAATATGGAACTAACCATTCCAATTTTCGCTGTCTCTTATACACATCTCCGAGCCCACGAGACT
+
BBBBBFBBBBBBGGGGGGGGGGGHHHHGGHHGHHHHHHHGFFGFHHCEFFEFGGHFGHHHHHHHGGHGHGGGGGHFGFGGGEFHHHHHGHHHHHFFGHHHHHGHHHHFHHHHHHGGGGEDHHHHGHHHFHHHHHHHG/BDGGHGG<CEDH
@M02034:409:000000000-BFKT7:1:2104:21287:5216 1:N:0:25
AAAGTCGAGGTGCCTAAAGTGGCAACCCAGACTCAGCATCATGTTGGTGGTGTAGAGCTTCCTGTAGCCGCATGGCGTTCGTACTTAAATATGGAACTAACCATTCCAATTTTCGCTGTCTCTTATACACATCTCCGAGCCCACGAGACT
+
BBBBBFBBBB2AGGGGGGGGGFEHHHHGGHHGHHHHHHHHHHHHHHGEFFEFGFFEHHHGHFHHGHGHFEEAEEHFFEFFFEFAGHHEGHFHHGFGGGGHGHGEGHGGGGGHG4EEFD/B?4FGBGFGFCDGFGHBF/CFGGHGGGGGGH
@M02034:409:000000000-BFKT7:1:2104:11034:5221 1:N:0:25
AAAGTCGAGGTGCCTAAAGTGGCAACCCAGACTTTGATTAGGGTTGGTGGTGTAGAGCTTCCTGTAGCCGCATGGCGTTCGTACTTAAATATGGAACTAACCATTCCAATTTTCGCTGTCTCTTATACACATCTCCGAGCCCACGAGACT
+
ABBBADAABBABGGGEFDFFGGGHHHHGGGHGHBGHB5F53BGGGEGEGGEFGHHHHHHHHHHHHHHHHGGGGGHHGGGGGGHHHHHHHHGHHHFHHHHHHHGHGHGHGHHHHHGGGCEHFHHHFFHHFHBFHHGFFBDCCGHGF/AEGH
@M02034:409:000000000-BFKT7:1:2104:14613:5229 1:N:0:25
AAAGTCGAGGTGCCTAAAGTGGCAACCCAGACTGAGAAGAGGGTTGGTGGTGTAGAGCTTCCTGTAGCCGCATGGCGTTCGTACTTAAATATGGAACTAACCATTCCAATTTTCGCTGTCTCTTATACACATCTCCGAGCCCACGAGACT
+
BBBBBFBBBBBBFGGGGGGGGGGHHHHGGHHGHHHHHGHHHGGEGGGEFEEFGFHFHFHHHHHHFBFFGEEEGGHGGEEGFEGHHHHHHHGHHHFHHHHHHHHHHHHFHHHHHGGGGGGGHHHHFHHHHGHHGDGBC<@DGGGGDACEFH
@M02034:409:000000000-BFKT7:1:2104:6039:5235 1:N:0:25
CAAGTCGAGGTGCCTAAAGTGGCAACCCAGACTCGGTCGCTGGTTGGTGGTGTAGAGCTTCCTGTAGCCGCATGGCGTTCGTACTTAAATATGGAACTAACCATTCCAATTTTCGCTGTCTCTTATACACATCTCCGAGCCCACGAGACT
+
AAAABFBCBBAAGGGGGGGGGGGHGHHGGGHGHHGG2FEEFGGHGGGEFEEFGFHBFGHHFGHHGHHGFGFEEGHFGGGGFGEGGHFFDFFHHHFFHGFFFFFHGHHHHGHHHHGAFGFFHHHHGGFHFFHFFGGHG?A@@CGFGADDD<
@M02034:409:000000000-BFKT7:1:2104:23685:5243 1:N:0:25
AAAGTCGAGGTGCCTAAAGTGGCAACCCAGACTCAGAAGATTGTTGGTGGTGTAGAGCTTCCTGTAGCCGCATGGCGTTCGTACTTAAATATGGAACTAACCATTCCAATTTTCGCTGTCTCTTATACACATCCCGAGCCCACG
+
AABAAFBAB@BBGGGGAGGGGGGGGHGGGEGGHHGFHGGGHHHGHHGEFEFFHBFFFHHHHHGFF5DGGEC0?EHHGGEGGE21FGG3@F4GHGFGFHHHHGFFFB4E4FGHHHGDGGFGHHGH4FFF?GHHGBFG<<?BG//<
@M02034:409:000000000-BFKT7:1:2104:19469:5246 1:N:0:25
AAAGTCGAGGTGCCTAAAGTGGCAACCCAGACTTAGACTAATGTTGGGGGTGTAGAGCTTCCTGTAGCCGCATG
+
CDDDCFCCCCCCGGGGGGGGGGGHHHHGGHHGHDHH5AGFAFHHF522A0EEA3F555AB5BEGF5B5B?E/BE
@M02034:409:000000000-BFKT7:1:2104:6047:5250 1:N:0:25
CAAGTCGAGGTGCCTAAAGTGGCAACCCAGACTCTGT
+
AABB>DAABDAAGGGGGGGGGGGHFGHGGHHGHB355
@M02034:409:000000000-BFKT7:1:2104:19487:5252 1:N:0:25
AAAGTCGAGGTGCCTAAAGTGGCAACCCAGACTTAGACTAATGTTGGTGGTGTAGAGCTTCCTGTAGCCGCATGGCGTTCGTACTTAAATATGGAACTAACCATTCCAATTTTCGCTGTCTCTTATACACATCTCC
+
AAAAAFBB@AABGGGG4DGFGGGHFHHGGHHGHHHGHHHGHHHHHHH2AEEFHHFHHGHHHHHHFDFDHF?EEDGGGFGGGGGFGFBFFHHHHHFBGGFBB1@FEFBFHGHHHGGGGGEFGEGFB4EGDGBF?F3?
@M02034:409:000000000-BFKT7:1:2104:17658:5256 1:N:0:25
AAAGTCGAGGTGCCTAAAGTGGCAACCCAGACTAAGCAGTGTGTTGGTGGTGTAGAGCTTCCTGTAGCCGCATGGCGTTCGTACTTAAATATGGAACTAACCATTCCAATTTTCGCTGTCTCTTCTACACATCTCCGAGCCCAC
+
AAAAAFAADD111FG1E1FDGBFHGHGGGFFAGFAFFFGFCAFEFCGAFEAEHBD2E1FGGGHFGFFEHGGEF?EF>?EEFEGGGHD1GHGHG1B1FEF@F01FDFHFHF1GFF//<<EDFFBG1B2F1CD1FBF<C//>>?/F
@M02034:409:000000000-BFKT7:1:2104:20426:5259 1:N:0:25
AAAGTCGAGGTGCCTAAAGTGGCAACCCAGACTCCTCAGCCGGTTGGTGGTGTAGAGCTTCCTGTAGCCGCATGGCGTTCGTACTTAAATATGGAACTAACCATTCCAATTTTCGCTGTCTCTTATACACATCTCCGAGCCCACGAGACT
+
ABBCAFAABBCCGGGGGGGGGGGHHHGGGHHGHHGHHGGHHGGGGGGEFEAFGFHHHFHHHHHHGHHHGAEFGGHHGFGGGECHHHGFHHHHHHHGHHHHGHHHHFFHHHHHHHGGGGGHHHHHHHFHFFFFGH2GDD?@GGHGCGGGGH
@M02034:409:000000000-BFKT7:1:2104:15009:5262 1:N:0:25
AAAGTCGAGGTGCCTAAAGTGGCAACCCAGACTGATGAGAAGGTTGGTGGTGTAGAGCTTCCTGTAGCCGCATGGCGTTCGTACTTAAATATGGAACTAACCATTCCAATTTTCGCTGTCTCTTATACACATCTCCGAGCCCACGAGACT
+
AABCAFBBCCBBGGGGGGGGGGGGHHHGGHHGHHHHHGHHHHHHHHGEFGEFGHHHHHHHHHHHGHHHHGGGGGHHGGGGGFHHHHHHHHGHHHHHGHHHHHGHHHGHHHHHHHGGGGGHHHHHHHHHGHGHHHHGGGGGGGHECGGGGH
@M02034:409:000000000-BFKT7:1:2104:13827:5265 1:N:0:25
AAAGTCGAGGTGCCTAAAGTGGCAACCCAGACTGAGCGTATGGTTGGTGGTGTAGAGCTTCCTGTAGCCGCATGGCGTTCGTACTTAAATATGGAACTAACCATTCCAATTTTCGCTGTCTCTTATACACATCTCCGAGCCCACGAGACT
+
ABCCAFBBCCCCGGGGGGGGGGGHHHHGGHHGHHHHHGGGFHHHGGGEFGBFGHHGHHHHHHHHHHFGHGGGGGHHGGGGGGHHHHHHHHGHHHGHGHHHHHGHHHHGHHHHHHGGGGGGFHHHHHHGFHFFHHHFFCGGGGHGGGGEGG
@M02034:409:000000000-BFKT7:1:2104:22008:5272 1:N:0:25
AAAGTCGAGGTGCCTAAAGTGGCAACCCAGACTGGTGGGAAGGTTGGTGGTGTAGAGCTTCCTGTAGCCGCATGGCGTTCGTACTTAAATATGGAACTAACCATTCCAATTTTCGCTGTCTCTTATACACATCTCCGAGCCCACGAGACT
+
AABCBFCCCCBAGBGDGBGFGGFHHGHGGHHFHHHFFEGHHGGGGHGEFEEFBGHHGFGHHGHGFGHGFEEEGGGGEEFFE??GGHHFHHHHHHGFGFFFFHHHFHFGHHHHHHEEEGFFFFHHGHFHFHDHGHGGECF?BFAECGGGDH
@M02034:409:000000000-BFKT7:1:2104:12221:5275 1:N:0:25
AAAGTCGAGGTGCCTAAAGTGGCAACCCAGACTATGTGGGAGGTTGGTGGTGTAGAGCTTCCTGTAGCCGCATGGCGTTCGTACTTAAATATGGAACTAACCATTCCAATTTTCGCTGTCTCTTATACACATCTCCGAGCCCACGAGACT
+
CCCBBFCCCCBCGGGGGGGGGGGHHHHGGHHGHHHHGHHGHGGFHHGEFGEFGHHGHHHGHHHHGHHHHGFGGGHHGGGGGGHHHHGHHHHGHHHHHGHFHHHHHHHHHHHHHHGGGGGGHHHHGHHHGGFHHHFHFFGGCFHGGGGGGH
@M02034:409:000000000-BFKT7:1:2104:22974:5281 1:N:0:25
AAAGTCGAGGTGCCTAAAGTGGCAACCCAGACTAAGTCGAAGGTTGGTGGTGTAGAGCTTCCTGGAGCCGCATGGCGTTCGTACTTAAATATGGAACTAATCATTCCAATTTTCGCTGTCTCTTATACACATCTCCGAGCCCA
+
CBCCCFBCCCCCGGGGGFGGGGGHHHHGGGHGHHFB5ABF22EEDFCGF1E1F3FADBFC5GDG3AB21>E0EEF1>>/1E??EFBH33BGDGG33BFFH434D44?4?DFGF?</E/?3B3DB3B?3B2??GFGFA//<C/=
@M02034:409:000000000-BFKT7:1:2104:22381:5281 1:N:0:25
AAAGTCGAGGTGCCTAAAGTGGCAACCCAGACTCCTGTGCATGTTGGTGGTGTAGAGCTTCCTGTAGCCGCATGGCGTTCGTACTTAAATATGGAACTAACCATTCCAATTTTCGCTGTCTCTTATACACATCTCCGAGCCCACGAGACT
+
AAABBFBBBB2AFGGGGFGFGGEHEHHFGDFGFGGHH5FHBGFGGGHEAAEFC3DDDFBGFHHHGFFFFEE?FEG1E?0BE1BFGFF3FGHFDE33FFFHF13BB44?GFHHFB>EF?/34FF?44BB?FFBGHDD?/B@C<GFCC/AEH
@M02034:409:000000000-BFKT7:1:2104:17635:5281 1:N:0:25
AAAGTCGAGGTGCCTAAAGTGGCAACCCAGACTCATAAGGAGGTTGGTGGTGTAGAGCTTCCTGTAGCCGCATGGCGTTCGTACTTAAATATGGAACTAACCATTCCAATTTTCGCTGTCTCTTATACACATCTCCGAGCCCACGAGACT
+
AAA1AD>ADDAAGGGGGGG3FAFFFGEEFEFFHHC1BGGFHGEGHGGEFEBBGDD2GBGHHBHFBFGGGECEEFHGC>ECE>E?EGFBHHDFGFDGFHGHHHGHHHHEGGHHG2EEGGEHEDFBFFFFF1FFGFFBE/C?C/FE@@<CCF
@M02034:409:000000000-BFKT7:1:2104:16016:5285 1:N:0:25
AAAGTCGAGGTGCCTAAAGTGGCAACCCAGACTATGGGGGGTGTTGGTGGTGTAGAGCTTCCTGTAGCCGCATGGCGTTCGTACTTAAATATGGAACTAACCATTCCAATTTTCGCTGTCTCTTATACACATCTCCGAGCCCACGAGACT
+
AACCAFBBCCBCGGGGGFGFGGGHHHHGGHHGHHHHHHGGGEEDGHHGFGCFFGHHGHHHHHHHFFHHHGGFGGGGGDGGDCGHHHHHHHGHHHGFHHHHHHFHHHHHGHHHHHCFGGGGGGGGGGGFGGGFGGGGE??B9EGGFFFFFF
@M02034:409:000000000-BFKT7:1:2104:17026:5303 1:N:0:25
AAAGTCGAGGTGCCTAAAGTGGCAACCCAGACTAGGTTTGAGGTTGGTGGTGTAGAGCTTCCTGTAGCCGCATGGCGTTCGTACTTAAATATGGAACTAACCATTCCAATTTTCGCTGTCTCTTATACACATCTCCGAGCCCACG
+
>>AA3BAADAAAGGGGGGGFGGGHHDHGGGCGHHHB5DDEEF2B2BCEFE1FFDEFFHFBDG5FFAGDGEE>EAF?EEGGEEBGHHFFFGHHFBB3@FBE3B3FFEHEFFHFH?>EGGF3EBGFFFHFDF22GGB?C@?@CECF?
@M02034:409:000000000-BFKT7:1:2104:17009:5304 1:N:0:25
AAAGTCGAGGTGCCTAAAGTGGCAACCCAGACTAG
+
AAAAAFAA?D1AGGGFFGG3FGFHHHGGGHHCBFB
@M02034:409:000000000-BFKT7:1:2104:24716:5306 1:N:0:25
AAAGTCGAGGTGCCTAAAGTGGCAACCCAGACTTCTTTTTGGGTTGGTGGTGTAGAGCTTCCTGTAGCCGCATGGCGTTCGTACTTAAATATGGAACTAACCATTCCAATTTTCGCTGTCTCTTATACACATCTCCGAGCCCACGAGACT
+
ABBBAFAAADABGGGGGGGFGGDHFFHGGFHGHHHHHGGHFCGAFGGFFGGGGFHHHHGHHGHHGHHHHGEGFGHHGFGGGGHEGHGGHHHHHHBFFFGFFHFFEDHHHHHHHGGFEEFFFFHHHHHHDFHFHHBGFF/BCFHGCCGGGF
@M02034:409:000000000-BFKT7:1:2104:6627:5308 1:N:0:25
AAAGTCGAGGTGCCTAAAGTGGCAACCCAGACTCCGCCGTGTGTTGGTGGTGTAGAGC
+
ABBABFBBBDABGGGGGGGGGFFFFHHGGEHGH33B22A22A11BGE1F1EC1AG555
@M02034:409:000000000-BFKT7:1:2104:14401:5312 1:N:0:25
AAAGTCGAGGTGCCTAAAGTGGCAACCCAGACTTGTTTTTTTGTTGGTGGTGTAGAGCTTCCTGTAGCCGCATGGCGTTCGTACTTAAATATGGAACTAACCATTCCAATTTTCGCTGTCTCTTATACACATCTCCGAGCCCACGAGACT
+
CCCCBF@BCCABGGGGGGGGGGGHHHHGGHGGHHHHHHHGGGGHFH1BEEFEA3F5FDBGDGFHFFDD3BE?EEF1EEEEE?BCFHHFDGHHFB33FGGHEA3FFDE4EGDGE?EEF??23?FF3FHFFCG2FGHFB>BDGGHFGCGGGH
@M02034:409:000000000-BFKT7:1:2104:16455:5331 1:N:0:25
AAAGTCGAGGTGCCTAAAGTGGCAACCCAGAGTAATGAGGGGGTTG
+
AABBAFAAB@ABGGB5AFGGGEFGHGHGGE22B55D55DF22AA0A
@M02034:409:000000000-BFKT7:1:2104:20453:5331 1:N:0:25
AAAGTCGAGGTGCCTAAAGTGGCAACCCAGACTACTCCGCAGGTTGGTGGTGTAGAGCTTCCTGTAGCCGCATGGCGTTCGTACTTAAATATGGAACTAACCATTCCAATTTTCGCTGTCTCTTATACACATCTCCGAGCC
+
AAAA3FBBB@AAGGGFGGGFGGGHFHHDFHHGHHHHHHGGCGFHGGCEFD1BFEGHHHHHHHHHGHHHHEEEGGHHGEGGGGGHHHFGHFFHHHFGGHHHHHHHHGGFGFFHHFEEGGGFHFBFGFFDDHEFFDG@E?<<C
@M02034:409:000000000-BFKT7:1:2104:10002:5332 1:N:0:25
AAAGTCGAGGTGCCTAAAGTGGCAACCCAGACTGGGGCTTCGGTTGGTGGTGTAGAGCTTCCTGTAGCCGCATGGCGTTCGTACTTAAATATGGAACTAACCATTCCAATTTTCGCTGTCTCTTATACACATCTCCGAGCCCACGAGACT
+
AA?AADABDDABFGGFFGG6FGGCBFGEGHAFFBFF2BAA2EEFGGGAFEEGHHEFGHHHHFHFFGHFHFGEGGHH?EGGFFFHHFFEBGFHGG3GFHFGCGHHHHFFFGHHHHG?EDGHHFHHHHEFDFF@FGEGGCDCDEGEDCCDFG
@M02034:409:000000000-BFKT7:1:2104:10800:5335 1:N:0:25
AAAGTCGAGGTGCCTAAAGTGGCAACCCAGACTAATATTAAGGTTGGTGGTGTAGAGCTTCCTGTAGCCGCATGGCGTTCGTACTTAAATATGGAACTAACCATTCCAATTTTCGCTGTCTCTTATACACATCTCCGAGCCCACGAGACT
+
BBBBBFBBBBAAFGGGGGGGGGGHHHHGGHHGHHFGHFH5FGHHHHGGFGEFGHHHHHHHHHHFFGHHHGGGGGHGGGGGGGHHGHFGHHHHHHGHHHHGHHHHHHHHHHHHHHGGGGGHHHHHHHGHGGFHGHHHGCGGGGGGC/AEGD
@M02034:409:000000000-BFKT7:1:2104:10820:5336 1:N:0:25
AAAGTCGAGGTGCCTAAAGTGGCAACCCAGACTATTATTAGGGATGGTGGTGTAGAGCTTCCTGTAGCAGCATGGTG
+
>3>>>DAA@?AABFFGFFDDFGAGHGHGFEDA3A5F55F555F32AEGD2FA1BD55A3B5G5BF5B55BB15A155
@M02034:409:000000000-BFKT7:1:2104:14505:5350 1:N:0:25
AAAGTCGAGGTGCCTAAAGTGGCAACCCAGACTACTTGTCCTGTTGGTGGTGTAGAGCTTCCTGTAGCCGCATGGCGTTCGTACTTAAATATGGAACTAACCATTCCAATTTTCGCTGTCTCTTATACACATCTCCGAGCCCACGAGACT
+
ABBBAFABBCABGGGGGGGGGGGHHHHGGHHGHHHHHHHHHHHHHHHFFEEFGGHFGHHHHGHFGHHHHEEEGGHHGEGGGEHHHHHHHHHHHGGFHHHHHHGHHHHHHHHHHGGGGGGHHHHHHHHGHHHFHHHGG/CCGGHGGGGFGG
@M02034:409:000000000-BFKT7:1:2104:8703:5352 1:N:0:25
AAAGTCGAGGTGCCTAAAGTGGCAACCCAGACTTAGCTGGAGGTTGGTGGTGTAGAGCTTCCTGTAGCCGCATGGCGTTCGTACTTAAATATGGAACTAACCATTCCCAATTTTCGCTGTCTCTTATACACATCTCCGAGCCCACGAGAC
+
ABAAAFAABBABGGGGGCFFGBFCCEHEDHGGHHHFFHDHGHGGHHGAFABFHHFFG5GHHCHHGHHFHGGGGGHGEEGGGEHHHHHBHFFHHHGHHHHGHHHHFHHHHHHHHHGGGGGGHHHHHHHHHEHHHHHGHGGGGGGHGGCGE?
@M02034:409:000000000-BFKT7:1:2104:16439:5353 1:N:0:25
AAAGTCGAGGTGCCTAAAGTGGCAACCCAGACTCTTGGTTGGGTTGGTGGTGTAGAGCTTCCTGTAGCCGCATGGCGTTCGTACTTAAATATGGAACTAACCATTCCAATTTTCGCTGTCTCTTATACACATCTCCGAGCCCACGAGACT
+
AAAAAFBBBBAAGGGGGGGBFFDHHHHGGHHGHHHGHHBEECGEFGGEFGAFFGHHGFHGGHHHGFHHHE@EEGHGEEEFFEGHHHHGHHGHHHGFCHFHFAGGFGFGHHHHHHEFDECDBGHGHHFGFFFHGGHHDBGC@EGGFCGGF>
@M02034:409:000000000-BFKT7:1:2104:16417:5364 1:N:0:25
AAAGTCGAGGTGCCTAAAGTGGCAACCCAGACTCTT
+
BBBBBFBBBBABGFGFGGGGGFGHHHHGGHGGHC3D
@M02034:409:000000000-BFKT7:1:2104:22086:5373 1:N:0:25
AAAGTCGAGGTGCCTAAAGTGGCAACCCAGACTGGGCTGTGTGTTGGTGGTGTAGAGCTTCCTGTAGCCGCATGGCGTTCGTACTTAAATATGGAACTAACCATTCCAATTTTCGCTGTCTCTTATACACATCTCCGAGCCCACGAGACT
+
CCCCCFCCCCBBGGGGGFGGGGGHHHHGGHHGHHHHHHEGHHHHHHHEFGGGHHHHHHHHHHHHGGGFGEFEGGHHGGGGGFHHGHFHHHHHHHGHHHHHHGGHHHHGHHHHHHGGGFFFHHHHGHHHGHGHHHGHG@FGGGHGGGGGGH
@M02034:409:000000000-BFKT7:1:2104:6440:5398 1:N:0:25
AAAGTCGAGGTGCCTAAAGTGGCAACCCAGACTAATGAGCATGTTGGTGGTGTAGAGCTTCCTGTAGCCGCATGGCGTTCGTACTTAAATATGGAACTAACCATTCCAATTTTCGCTGTCTCTTATACACATCTCCGAGCCCACGAGACT
+
AABBAFBBBBAAGGGGGGGGGGGHGHHGGHHDHHHHH5GFEGHGGGHFFEEFGFHGGHHHHHHHGHHGHGGEGGHHGGGGEFFHHGFGFGGHGHBDGHGGHHHHGHHHHHHHHHG?FGGHHHHHGHFHHFGHHHFHGBFGGGHGGGGGGF
@M02034:409:000000000-BFKT7:1:2104:20757:5406 1:N:0:25
AAAGTCGAGGTGCCTAAAGTGGCAACCCAGACTCTGGGGATTGTTGGTGGTGTAGAGCTTCCTGTAGCCGCATGGCGTTCGTACTTAAATATGGAACTAACCATTCCAATTTTCGCTGTCTCTTATACACATCTCCGAGCCCACGAGACT
+
BBBBBFBBBBAAGGGGGGGGGGGHHHHGGGHGHHHHHHGFGFHHHHGFFDBFHHHHHHHHHHHHHHHHGGGGGGHHGGGGGGHHHHGHFGHHHGFFHHHHHGBGHHHHGHGHHHGGGGGFHHHHHHGHEHGHEFGFDDGGGEHGGCGDGF
@M02034:409:000000000-BFKT7:1:2104:16089:5415 1:N:0:25
AAAGTCGAGGTGCCTAAAGTGGCAACCCAGACTAAGAATAAGGTTGGTGGTGTAGAGCTTCCTGTAGCCGCATGGCGTTCGTACTTAAATATGGAACTAACCATTCCAATTTTCGCTGTCTCTTATACACATCTCCGAGCCCACGAGACT
+
ABCCBFCCDBAAGGGGGGGGGFGGFGHFGHGFFHHHFHHHGHHHHHGEFFEFHHHGGHHHHGHHEGHHHGGGGGHHGEGGEFHHHHHGFHHHHHHGHHFHHHHHHGHGHHHHHHGGGGFHHHHHHHHGHHHHHHHHGCCGGGHGGGGGGH
@M02034:409:000000000-BFKT7:1:2104:21618:5418 1:N:0:25
AAAGTCGAGGTGCCTAAAGTGGCAACCCAGACTAAGATGAAGGTTGGTGGTGTAGAGCTTCCTGTAGCCGCATGGCGTTCGTACTTAAATATGGAACTAACCATTCCAATTTTCGCTGTCTCTTATACACATCTCCGAGCCCACGAGACT
+
BBBBBFBBBBABGGGGGGGGGGGHHEHGGHHGHHHHHHF5GHHHHHGEFFFFGHHHHHHGHHHFGHHHHGEGGGHHGGGGGGHGHHHGHHHHHHFHHHHHHHHHHHHHHHHHHHGGGGEHHHHHFHHHHHFHHHHHG<DGGGHGGGGGGH
@M02034:409:000000000-BFKT7:1:2104:17297:5418 1:N:0:25
AAAGTCGAGGTGCCTAAAGTGGCAACCCAGACTCGTACTCCTGTTGGTGGTGTAGAGCTTCCTGTAGCCGCATGGCGTTCGTACTTAAATATGGAACTAACCATTCCAATTTTCGCTGT
+
>AAA1DAAD1>>1FGGCEFGFFC0BG0FGHE0GGCAEGHHHDA1BGCEFGGFFBFGHFEFHHHGFDGHEE?/EEHF/E/CE?0?FH21FG2BF@@EBGFG10F>GHHHFFGHHHE?E??
@M02034:409:000000000-BFKT7:1:2104:10802:5421 1:N:0:25
AAAGTCGAGGTGCCTAAAGTGGCAACCCAGACTCGGACGAAGGTTGGTGGTGTAGAGCTTCCTGTAGCCGCATGGCGTTCGTACTTAAATATGGAACTAACCATTCCAATTTTCGCTGTCTCTTATACACATCTCCGAGCCCACGAGACT
+
AABCCFCBBBABGGGGGGGGGGGFHHHGEHHGHHGGGGGEEGGHGHGEFEEFGFHBGGHHHHHFGHHHHGG@EGHHGFGFGEHHHHHHHHHHHFGHHHHGHFFGHHHFHHHHHHGGGGGHGHHHFGGHHGBHHHHGD/ADGEEGGGGGGH
@M02034:409:000000000-BFKT7:1:2104:13238:5428 1:N:0:25
AAAGTCGAGGTGCCTAAAGTGGCAACCCAGACTACGCCTCTGGTTGGTGGTGTAGAGCTTCCTGTAGCCGCATGGCGTTCGTACTTAAATATGGAACTAACCATTCCAATTTTCGCTGTCTCTTATACACATCTCCGAGCCCACGAGACT
+
BBBBAFAADDBBGGGGGGGGGGGHHHHGGCGGHGFEGGGGGGHHHFG1FAGGHGHFFFGGEGFHGGHFGGGEGEE1E1E1EE2?FFFGDGHFHF3BGGFBC03FGBGFDGHHHGGGGDFFHGGHHHF3BGFFHFHFD@CCDFFEG/ADDH
@M02034:409:000000000-BFKT7:1:2104:10611:5435 1:N:0:25
AAAGTCGAGGTGCCTAAAGTGGCAACCCAGACTAGGAAGAATGTTGGTGGTGTAGAGCTTCCTGTAGCCGCATGGCGTTCGTACTTAAATATGGAACTAACCATTCCAATTTTCGCTGTCTCTTATACACATCTCCGAGCCCACGAGACT
+
BBABAFBBDDBAGFFGGGGGGGGHGHHGGHCFHHHHHGHFHHHHHHHEFEEFFGHGHFGHHHHFBGHDGEEEGGGGEEEFFEGHHHFGGFHHHHFGGHHHBGFFHFFFFGHHHGF?GGGFHHFHHHGHFHDGGGGFFB@CCFHACCDEGH
@M02034:409:000000000-BFKT7:1:2104:8779:5451 1:N:0:25
AAAGTCGAGGTGCCTAAAGTGGCAACCCAGACTGGGAGTGGTGTTGGTGGTGTAGAGCTTCCTGTAGCCGCATGGCGTTCGTACTTAAATATGGAACTAACCATTCCAATTTTCGCTGTCTCTTATACACATCTCCGAGCCCACGAGACT
+
3>AAAFAABBBBCFFGGGGGGCAGGHHGGHGGHHHGFFEEFFFGFHGGFFAFGHHGHFHHGFHGGHHHHGGGFGHHGFGGAEFGHGGFHHGHHHDFFHGFGHBGHFHGHHHHHHGEGFGHHFHHGHHFBB2FFGGGDCF?CFHGGGGGGH
@M02034:409:000000000-BFKT7:1:2104:16601:5465 1:N:0:25
AAAGTCGAGGTGCCTAAAGTGGCAACCCAGACTTTTAGGAATGTTGGTGGTGTAGAGCTTCCTGTAGCCGCATGGCGTTCGTACTTAAATATGGAACTAACCATTCCAATTTTCGCTGTCTCTTATACACATCTCCGAGCCCACGAGACT
+
AAABBFAABBAAGGGGGGG6FGGHHDFGGHGEHHHHGHFGHGHGHHHEFGFFGHHHHHHHHGHHFFGGFGGGGGGFGGGGGGHHHHHGHHGGHHFBHBGHGHGHHHHEHHHHHHGGGGGHHHHHFHGFHGHHGHFHG?CDGCGGGGGGGH
@M02034:409:000000000-BFKT7:1:2104:12855:5469 1:N:0:25
AAAGTCGAGGTGCCTAAAGTGGCAACCCAGACTTCTACTTATGTTGGTGGTGTAGAGCTTCCTGTAGCCGCATGGCGTTCGTACTTAAATATGGAACTAACCATTCCAATTTTCGCTGTCTCTTATACACATCTCCGAGCCCACGAGACT
+
CCCDBFBCCCBCGGGGGGGGGGGHHHHGGHGGHHHHFGHFFHHH5BA2AAEAAAG5D53B5FFFG5G5EFEEFEF1EE>FE12?FFHBFGHDG33BBCHH313FD?HBHHDHGBEGGEEGGBGH4?DFFHFHHHHHGBCFCEHG?//CGH
@M02034:409:000000000-BFKT7:1:2104:19665:5474 1:N:0:25
AAAGTCGAGGTGCCTAAAGTGGCAACCCAGACTAAT
+
AABBABAADDAAGGBFGGG6FCFHHHHGDFEFH335
@M02034:409:000000000-BFKT7:1:2104:22000:5475 1:N:0:25
AAAGTCGAGGTGCCTAAAGTGGCAACCCAGACTGGGTCTTTTGTTGGTGGTGTAGAGCTTCCTGTAGCCGCATGGCGTTCGTACTTAAATATGGAACTAACCATTCCAATTTTCGCTGTCTCTTATACACATCTCCGAGCCCACGAGACT
+
CBCCCFBCCCABGGGGGGGGGGGHHHHGGHHGHHGHAGHBGGHHHHHGFGFFHHHHHHHHHGHHGHHHHGGGGGHHGGGGGGHHHHHGHHHHHHHGGHGGHHHHHHHHHHHHHHGGGGGGHFHHHHHHGGHHHHFHF/DCCFHGGGGGGH
@M02034:409:000000000-BFKT7:1:2104:20252:5477 1:N:0:25
AAAGTCGAGGTGCCTAAAGTGGCAACCCAGACTCATAAGCCTGTTGGTGGTGTAGAGCTTCCTGTAGCCGCATGGCGTTCGTACTTAAATATGGAACTAACCATTCCAATTTTCGCTGTCTCTTATACACATCTCCGAGCCCACGAGACT
+
BBBBBFBBBBABGGGGGGGGGGGHHHHGGHHGHHHGHHHHHHHHHHHGFFEFGFGFHHHHHHHFFGHHHGFFGGHAEEEFFFGHHHHHHHGHHHFGGHHHHFGGHHHHGHHHHHGGGGGFFHHHGHHGGGGFHHGGG@@DGGHGGGGGGH
@M02034:409:000000000-BFKT7:1:2104:16426:5478 1:N:0:25
AAAGTCGAGGTGCCTAAAGTGGCAACCCAGACTGGGAGTCCGGTTGGTGGTGTAGAGCTTCCTGTAGCCGCATGGCGTTCGTACTTAAATATGGAACTAACCATTCCAATTTTCGCTGTCTCTTATACACATCTCCGAGCCCACGAGACT
+
BBCCAFAABBBCGGGFGFGFGGGHHGHGGHHGHHHHGGGHHGGGGGGEFFEFGHHHHHHHHHHHGHHHHFEGGGHHGEGGGGHHHHHHHHGHHHGFHHHHHHHHHHHGHHHHHHGGGGGHHHHHHHHHGHGHHHHHGCGDGGHGGGCGGF
@M02034:409:000000000-BFKT7:1:2104:12869:5481 1:N:0:25
AAAGTCGAGGTGCCTAAAGTGGCAACCCAGACTTTTACTTCTGTTGGTGGTGTAGAGCTTCCTGTAGCCGCATGGCGTTCGTACTTAAATATGGAACTAACCATTCCAATTTTCGCTGTCTCTTATACACATCTCCGAGCCCACGAGACT
+
AAAABFABDBABGGGGGGGGGFFCFHHGCGHGFB5D5FFD5DGHHHHGFGGGGFEFGHHHGGHHAFGHHGGCGGHHGGGGGGHHFHGHDGHHHGFGHHHGHHHHFFGFHHHFGE@EEGEFFFGHHFEG?CGHHHHHG<CC@FGGGC/EAF
@M02034:409:000000000-BFKT7:1:2104:13396:5484 1:N:0:25
AAAGTCGAGGTGCCTAAAGTGGCGACCCAGACTCCGCAGGCGGTTGGTGGTGTAGAGCTTCCTGTAGCCGCATGGCGTTCGTACTTAAATATGGAACTAACCATTCCAATTTTCGCTGTCTCTTAT
+
BBCCAFCABBCCGGGGGGFFGGGGGGGGHHHGHHHGGGGGGGG0EEG1FG1?FFFFG4GHFFFFFFGFGGFGFFH0EEEEGFFHHHFGHGGHGHFFHGFHEHGHHDFGHHHHHBDDGGD2GFHH1?
@M02034:409:000000000-BFKT7:1:2104:14447:5484 1:N:0:25
AAAGTCGAGGTGCCTAAAGTGGCAACCCAGACTCAGTCGCGTGTTGGGGGTGTAGAGGTTGCTGTAGCCGCGTGGT
+
B@AAAFBA3D2>CGFCBF46BDCFF44AAACFHG3F5B2AA2AA1AA0?EE0>3FB52B22?33@BGB3B@/>E/?
@M02034:409:000000000-BFKT7:1:2104:7240:5491 1:N:0:25
AAAGTCGAGGTGCCTAAAGTGGCAACCCAGACTGTGGCTATGGTTGGTGGTGTAGAGCTTCCTGTAGCCGCATGGCGTTCGTACTTAAATATGGAACTAACCATTCCAATTTTCGCTGTCTCTTATACACATCTCCGAGCCCACGAGACT
+
BBAABFBADBAA4FFGFGGGGGDFFCGEF2FFHCHHHGFHGHFGGGEGFF1FGDGGFGHHHFHHFHGGFFEEGGHHEDEFEFFHHHFFHFGHGF33FGHEBGGF3GHFFGGHHFE?FGGHHBBGFFDGF1FHFH1FA<DGD/FF?CCADD
@M02034:409:000000000-BFKT7:1:2104:7223:5501 1:N:0:25
AAAGTCGAGGTGCCTAAAGTGGCAACCCAGACTGTGGCTATGGTTGGTGGTGTAGAGCTTCCTGTAGCCGCATGGCGTTCGTACTTAAATATGGAACTAACCATTCCAATTTTCGCTGTCTCTTATACACATCTCCGAGCCCACGAGACT
+
BBBBBFBBBBAAGGGGGFGGGGGH4FHGGHHGHCA5ACG3A5BFGGGEFGEFHGHHHHHHHHHHGHHHHGGGGGHHGGGGGGHHHHGGFGHHHHHFHHHHHHGHHHHHHHHHHHGGGGGHHHHHHHHHGGHHHGHH?D@FCFHGCGGGGB
@M02034:409:000000000-BFKT7:1:2104:10744:5503 1:N:0:25
AAAGTCGAGGTGCCTAAAGTGGCAACCCAGACTCATCGGCTGGTTGGTGGTGTAGAGCTTCCTGTAGCCGCATGGCGTTCGTACTTAAATATGGAACTAACCATTCCAATTTTCGCTGTCTCTTATACACATCTCCGAGCCCACGAGACT
+
ABCCAFBBBBBCGGGGGGGGGGGGHHHGGHHGHHHHHHGGGGGGHGGEFG1FHHHGGHHHHHHHHHHFHGGGGGHHGGGGGGHHHHGHHHHHHHGHHHHHHHHHHHGHHHHHHHGGGFGHHGHHGHEHGGGFFGFFFCGFGGGGGGCGGH
@M02034:409:000000000-BFKT7:1:2104:14429:5506 1:N:0:25
AAAGTCGAGGTGCCTAAAGTGGCAACCCAGACTCAGTCGCGGGTTGGTGGTGTAGAGCTTCCTGTAGCCGCATGGCGTTCGTACTTAAATATGGAACTAACCATTCCAATTTTCGCTGTCTCTTATACACATCTCCGAGCCCACGAGACT
+
AABCAFBABBAAGGGGGGGGGGGHHHHGGHHGGHHHGGGGGGG?FGGEFFEE?EHFFGHHHHFGBFGEGEGEGGHAEEEFGEFHHFGFHEHEGFB3GHGH?G2GHHHHHHHHGHGFGGFFHFFHGHGGFCGHHFFGGCGGGGHGGGGGGH
@M02034:409:000000000-BFKT7:1:2104:9343:5507 1:N:0:25
AAAGTCGAGGTGCCTAAAGTGGCAACCCAGACTGGGTCGGCGGTTGGCG
+
?AA>A3AADDAACFEGFGGAA10AAAGCCCGCEFC0GGACE/AEFA>1>
@M02034:409:000000000-BFKT7:1:2104:17226:5509 1:N:0:25
AAAGTCGAGGTGCCTAAAGTGGCAACCCAGACTTGTTTGCAGGTTGGTGGTGTAGAGCTTCCTGTAGCCGCATGGCGTTCGTACTTAAATATGGAACTAACCATTCCAATTTTCGCTGTCTCTTATACACATCTCCGAGCCCACGAGACT
+
BABBAFAABBAAGFGFG4BAGCFHHGHEFHHFHHFHFHGHFHHGFHGAFEEFHGHHGFGHHGHGGHHGFFGGGGHHGGGGGGGHHH4DHHHHHGHGFHEGFEGFHBGFHGHHHHFGGGFGHFGHGGGHFFFHHHHGF?@@DFEGFGGFDG
@M02034:409:000000000-BFKT7:1:2104:21147:5510 1:N:0:25
AAAGTCGAGGTGCCTAAAGTGGCAACCCAGACTCGGAATACGGTTGGTGGTGTAGAGCTTCCTGTAGCCGCATGGCGTTCGTACTTAAATATGGAACTAACCATTCCAATTTTCGCTGTCTCTTATACACATCTCCGAGCCCACGAGACT
+
BBBBBFBBDBAAGFGFGGFGGGGHHHHGGHHGHHGGGGFHHHGHGGGEFGFFHGHHHFHHFGGGGHHHHGGGGGHHGGGGGGFHGG@FFGFHHEFDGHFHHHGHHGHHHHHHHHGGGG/BGHHHHHHFHHGHHHHHE>B?FEHGGCCEGH
@M02034:409:000000000-BFKT7:1:2104:18826:5510 1:N:0:25
AAAGTCGAGGTGCCTAAAGTGGCAACCCAGACTAAT
+
BBB@AFAADDBBGGGGGGGGGGGGHHGGGHHGH335
@M02034:409:000000000-BFKT7:1:2104:25045:5512 1:N:0:25
AAAGTCGAGGTGCCTAAAGTGGCAACCCAGACTGAGGATAAGGTTGGTGGTGTAGAGCTTCCTGTAGCCGCATGGCGTTCGTACTTAAATATGGAACTAACCATTCCAATTTTCGCTGTCTCTTATACACATCTCCGAGCCCACGAGAAT
+
BAABBFBBBB>AFFBFBDDFGGGGHAGAFDHDFHHHFFHFHHH5BGGEGGAFFGGEFHHHHGGH5FGDGEEEGGHFEEEFFGFGFHGEHHBHHGDFFHGFGF3GGGEFHHHGHGFFGCAB?4EGFB33B2FH?3?2C@CC?//<@AAD/?
@M02034:409:000000000-BFKT7:1:2104:9180:5519 1:N:0:25
AAAGTCGAGGTGCCTAAAGTGGCAACCCAGACTTTGGGTGTGTTGGTGGT
+
BBBBBFBBBBABGGGGGGGFFFFFHHHGGGGGHHCHCEAAA2AG2GAAEA
@M02034:409:000000000-BFKT7:1:2104:9163:5519 1:N:0:25
AAAGTCGAGGTGCCTAAAGTGGCAACCCAGACTTTGGGTGTGTTGGTGGTGTAGAGCCTCCTGTAGCCGCATGGCGTTCGTACTTAAATATGGAAATAACCATTCCAATTTTCGCTGTCTCTTATACACATCTCCGAGCCCACGAGACT
+
BABCBFABCCBBGGGGBGGGGGGHHHHGGHHGHBGFH2EE2EFFFHAFE1AADDB5AFG2FGGBFA5GG?EEEH1E?EA1??FGFBFFG4GBHBF3B4FGHHFGBGHHBFHH4</?AE3F4FHDH3F3B2B2F3DB/BCFGA/><@F/<
@M02034:409:000000000-BFKT7:1:2104:18842:5519 1:N:0:25
AAAGTCGAGGTGCCTAAAGTGGCAACCCAGACTTCTCAGTGGGTTGGTGGTGTAGAGCTTCCTGTAGCCGCATGGCGTTCGTACTTAAATATGGAACTAACCATTCCAATTTTCGCTGTCTCTTATACACATCTCCGAGCCCACGAGACT
+
ABBAAFBBBBBBGGGGGGGGGGGGGHHGGAGGHHHGHHFFGCGEEGGGFFEFGGEGGHHHHHHHGHHGGEGEGGHHGEFEEEFHHHGFHHHFHHHGHHHHHHEHHHFGHHHHHHGGGGGHHFGH3GGFFGFFHFBDDB/BFGGFCDGGGG
@M02034:409:000000000-BFKT7:1:2104:9168:5537 1:N:0:25
AAAGTCGAGGTGCCTAAAGTGGCAACCCAGACTTTGGGTGTGTTGGTGGTGTAGAGCCTCCTGTAGCCGCATGGCGTTCGTACTTAAATATGGAACTAACCATTCCAATTTTCGCTGTCTCTTATACACATCTCCGAGCCCACGAGACTA
+
AAABBFAB3DAAFGGGGFGGGFGFFH4EFHHGF5FFHGGGEEFFEHEFEE11AA5FFAHFFGEHEFFGGGGCGGG/BEEEFHHGFGFEFFEEFGECCGHF?FFGHFF?FHHHE/<EE/FHFHHGHEHHHB2BDGDDCG@@<CF?/<EEBD
@M02034:409:000000000-BFKT7:1:2104:17179:5556 1:N:0:25
AAAGTCGAGGTGCCTAAAGTGGCAACCCAGACTGGGGTGAGGGTTGGTGGTGTAGAGCTTCCTGTAGCCGCATGGCGTTCGTACTTAAATATGGAACTAACCATTCCAATTTTCGCTGTCTCTTATACACATCTCCGAGCCCACGAGACT
+
BABCAFCBCDBCGGGGFGGFGGGHHHHGGHHGHHHHGEEHHHGGHGGEFFEFGHHHHHHHHGHGFGGGHEFGGGHGEGGGGGHHHHGFBGHHHGGHHHGFGHGHHHHHHHHHHGGFGGGHHHGHHHFHFHGHHHGHG?@@CGHGGGCFGG
@M02034:409:000000000-BFKT7:1:2104:17106:5562 1:N:0:25
AAAGTCGAGGTGCCTAAAGTGGCAACCCAGACTTGGTCTGTGGTTGGTGGTGTAGAGCTTCCTGTAGCCGCATGGCGTTCGTACTTAAATATGGAACTAACCATTCCAATTTTCGCTGTCTCTTATACACATCTCCGAGCCCACGAGACT
+
BCCCBFCBCCCCGGGGGGGGGGGHHHHGGHHGHHHHHHHHHHHHGGGGGGEGHHHGHHGHHHHHHHHHHGGGGGHHGGGGGGHHHHGHHHHHHHHHHHHHHHGHHHHHHHHHHHGGGGGHHHHHHHFHHHGHHHHHGCFGGGHGGGGGGH
@M02034:409:000000000-BFKT7:1:2104:18906:5568 1:N:0:25
AAAGTCGAGGTGCCTAAAGTGGCAACCCAGACTCAGCTTGATGTTGGTGGTGTAGAGCTTCCTGTAGCCGCATGGCGTTCGTACTTAAATATGGAACTAACCATTCCAATTTTCGCTGTCTCTTATACACATCTCCGAGCCCACGAGACT
+
BBBBBFBADDAAFGGGGGGGFGFFHGHGGCHGHFFHHHHHAGGHHHHDFG1FGHHGGHHHHFHHHHHHHGGCGGHHGEGFGGFHHHHFBGGFHFGFFFFHHHHHHHHHHHGHHHGGGGGGHHHHHHFHHHGHBFBBF>CDGFGFC/CDFH
@M02034:409:000000000-BFKT7:1:2104:15100:5569 1:N:0:25
AAAGTCGAGGTGCCTAAAGTGGTAACCCAGACTGGGCTGGGGGTTGGTGGTGTAGAGCTTCCTGTAGCCGCATGGCGTTCGTACTTAAATATGGAACTAACCATTCCAATTTTCGCTGTCTCTTATACACATCTCCGAGCCCACGAGACT
+
BBBBBFBBBBBAGGGGGGGGGGAFGHHHGGHGHHE2GFEGGFGEAA0BB1EEG3F5F5EF5BFF55D5FEE/EEF1E?EGGE2?GGBF3GHFF?33?FGHB0?GF?HFHGFHFB/CE??GBGG22FG2HBGHHFHB//>DCGFEGCCGGG
@M02034:409:000000000-BFKT7:1:2104:24911:5570 1:N:0:25
AAAGTCGAGGTGCCTAAAGTGGCAACCCAGACT
+
CCCCCFCCCCCCGGGGGGGGGGGHHHHGGHHGH
@M02034:409:000000000-BFKT7:1:2104:15116:5579 1:N:0:25
AAAGTCGAGGTGCCTAAAGTGGCAACCCAGACTGGGCTGGGGGTTGGTGGTGTAGAGCTTCCTGTAGCCGCATGGCGTTCGTACTTAAATATGGAACTAACCATTCCAATTTTCGCTGTCTCTTATACACATCTCCGAGCCCACGAGACT
+
AABBAFAAD>ABFGFGBGGBGG2BFEHFFAGGHHCGGBEEGCEEGGCAA1EFGGGGFFHHFHHFFGHHFEGGGGGFEEEGGEFHHHEFHHFFGF3FGGFH30?FG?GBGGHHHHCGGFAFF2FG1GHHGFEFGFD1EC@CCAAFCGGFGD
@M02034:409:000000000-BFKT7:1:2104:16575:5581 1:N:0:25
AAAGTCGAGGTGCCTAAAGTGGCAACCCAGACTAAGCATGGGGTTGGTGGTGTAGAGCTTCCTGTAGCCGCATGGCGTTCGTACTTAAATATGGAACTAACCATTCCAATTTTCGCTGTCTCTTATACACATCTCCGAGCCCACGAGACT
+
BBBBBFCBBBABGGGGGGGFGGGGHHHGGHGFHHHHHHHHGHGEEGGGGGFFHHHHHHHHHGHHGHHHHGGGGGHHGEEGFFFHHHHHHHHHHHHGFHHHGHGHHHHHHHHHHFGGGGGGHHHHHHHHHHFEGGGGGCFGGGHGGGGGGF
@M02034:409:000000000-BFKT7:1:2104:18907:5588 1:N:0:25
AAAGTCGAGGTGCCTAAAGTGGCAACCCAGACTCAGCTTGATGTTGGTGGTGTAGAGCTTCCTGTAGCCGCATGGCGTTCGTACTTAAATATGGAACTAACCATTCCAATTTTCGCTGTCTCTTATACACATCTCCGAGCCCACGAGACT
+
BBBBBFAADDABGGGGGGGGGGFFHHHGG2GGHHHHHCFHBFAFDGAAFEGEFFHFEDGEHHHGGDHFFEECEGGHFEEFG>FCCGHGDGFHHFB3FCFFBFEGFDHBHGFGHF/DGGFHHFFGEEBFFBGGHFFGF?/C/CHEFF@CDG
@M02034:409:000000000-BFKT7:1:2104:18173:5588 1:N:0:25
AAAGTCGAGGTGCCTAAAGTGGCAACCCAGACTTTTTATTTTGTTGGTGGTGTAGAGCTTCCTGTAGCCGCATGGCGTTCGTACTTAAATATGGAACTAACCATTCCAATTTTCGCTGTCTCTTATACACATCTCCGAGCCCACGAGACT
+
AABBBFBABBAAGGGGGGGGGGGGHHHGGHGGHHHHHEHFBFDGFHEEFDGGHHHFGHHHGCHHHFHHHGGGGGGECGGGGGFFGHHBGGFGHE33FFGHGHDGHGHHEHGHHFEEG/EGHBFFDFFGHCGGB33BC<//BFHGCC@DGF
@M02034:409:000000000-BFKT7:1:2104:9203:5603 1:N:0:25
AAAGTCGAGGTGCCTAAAGTGGCAACCCAGACTGGGGTTCGGGTTGGTGGTGTAGAGCTTCCTGTAGCCGCATGGCGTTCGTACTTAAATATGGAACTAACCATTCCAATTTTCGCTGTCTCTTATACACATCTCCGAGCCCACGAGACT
+
BBBBAFBBBBABGGGFFGGFFGGHHGHGGHHGHGGHGFGHGGGGFFGGGGFFHHFHHHGHGFHHGHHHHEGGGGHHGGGGGGHHGHGFHGGGHGHHEHGGGHGGHHHHBGHHHGGFGGGFHFHFGHGHFGFHFGFGF/CCGGHGGC-CDH
@M02034:409:000000000-BFKT7:1:2104:14256:5604 1:N:0:25
AAAGTCGAGGTGCCTAAAGTGGCAACCCAGACTCCTAGGTAGGTTGGTGGTGTAGAGCTTCCTGTAGCCGCATGGCGTTCGTACTTAAATATGGAACTAACCATTCCAATTTTCGCTGTCTCTTATACACATCTCCGAGCCCACGAGACT
+
BCCCBFBCCBCCGGGGFGGGGGGHHHHGGHHGHE3FDHH5FAAGGHCA21F1A3D55D3A5FEFFDB53AE0FAE1>>>CE>2?FFGB34F4B@33FCFH303B3BF4BGBHD4>/E?/B?4D44??FG222FDGDD?BDC<FF<//CCH
@M02034:409:000000000-BFKT7:1:2104:22929:5604 1:N:0:25
AAAGTCGAGGTGCCTAAAGTGGCAACCCAGACTAGGGATCGGGTTGGTGGTGTAGAGCTTCCTGTAGCCGCATGGCGTTCGTACTTAAATATGGAACTAACCATTCCAATTTTCGCTGTCTCTTAACACATCTCCGAGCCCACGAGACT
+
CCCCCFCCBBAAGGGGGGGGGGGHHHHGDHHGGHHGHHHGGGGHGGGABEAFHBGFFGHHHFHHAFFGHGGFGGHHGGGGGGBGHHFFHHHHHHBGHHHFGGHHHHHBHGHHGFEGGGGBHHHH33FFHEBFGHHGGGGGGHEFDC?DF
@M02034:409:000000000-BFKT7:1:2104:21965:5611 1:N:0:25
AAAGTCGAGGTGCCTAAAGTGGCAACCCAGACTGGGGGGCGGGTTGGTGGTGTAGAGCTTCCTGTAGCCGCATGGCGTTCG
+
3>3AAFAA3>2AGG5GFFFABFFBFCAEEAGEGHHHG2>/CCCCF?CDFD<CGBGFD0DHHEHD=DGDCC:@DDH.;AB.:
@M02034:409:000000000-BFKT7:1:2104:21946:5616 1:N:0:25
AAAGTCGAGGTGCCTAAAGTGGCAACCCAGACTGGGGGGCGGGTTGGTGGTGTAGAGCTTCCTGTAGCCGCATGGCGTTCGTACTTAAATATGGAACTAACCATTCCAATTTTCGCTGTCTCTTATACACATCTCCGAGCCCACGAGACT
+
CCCCBFBBBCBCGGGGGGGGGGGHHHHGGHHFHHHHGGGGGGGGGGGGGGGGHHHFFFHHHHHHGFHGHGGCGGGFCDGGGCFEGGGGGGGFGFBFGGGGFGEFGGGGGGGFFFFFFFFFFFFFFFFFFFFFFFFFFAFFFEEE;FADFF
@M02034:409:000000000-BFKT7:1:2104:22556:5621 1:N:0:25
AAAGTCGAGGTGCCTAAAGTGGCAACCCAGACTGTGCAGAGGGTTGGTGGTGTAGAGCTTCCTGTAGCCGCATGGCGTTCGTACTTAAATATGGAACTAACCATTCCAATTTTCGCTGTCTCTTATACACATCTCCGAGCCCACGAGACT
+
AAAAAFA?ADABGGGGGGFGGFGHHGHGGCHGFFHHHHGHHGGGGGCEFEEFGHG5FGHHHFHFAEGD3BEEGGHGGGGGFGFHHHGHHHFFHHEGHHHGHHHHHHHHFGHHHHGGGGGHHHHHFHFHFHDGFFDGGCCGGGHA/AFGGH
@M02034:409:000000000-BFKT7:1:2104:18366:5622 1:N:0:25
AAAGTCGAGGTGCCTAAAGTGGCAACCCAGACTGTGTTGTTTGTTGGTGGTGTAGAGCTTCCTGTAGCCGCATGGCGTTCGTACTTAAATATGGAACTAACCATTCCAATTTTCGCTGTCTCTTATACACATCTCCGAGCCCACGAGACT
+
BBBBBFBBBBAAGGGGGGGGGGGGHHHGGFHGHHHGHHEBGHHHHHHEFFEFHFHGHHHHHGHHGHHHHGGGGGHFGGGGGEEHHHGFHHGHHHFHHHHGHGHHHHHFHHHHHHGDGEAFHFHHGHHHGFFHHHHGGCGGGGHGGGGGGH
@M02034:409:000000000-BFKT7:1:2104:17848:5623 1:N:0:25
AAAGTCGAGGTGCCTAAAGTGGCAACCCAGACTAAGAATGAGGTTGGTGGTGTAGAGCTTCCTGTAGCCGCATGGCGTTCGTACTTAAATATGGAACTAACCATTCCAATTTTCGCTGTCTCTTATACACATCTCCGAGCCCACGAGACT
+
ABCBBFAADBAAGFGFFGGGFGGHGHGGGHHGHGHGGHHHHHHHHHGGFGBFGGHHHGHGHHHFFGHHHEEFGGHGGEGFGGHHHHHHHHFHHHGHGHHGHHHFHGHHGHHHHHGGGGGHHGGHHHGHFFEFCGGGD@GDCGHGGCGGGB
@M02034:409:000000000-BFKT7:1:2104:18006:5625 1:N:0:25
AAAGTCGAGGTGCCTAAAGTGGCAACCCAGACTAATAAG
+
BCCCBFCCCCCCGGGGGGGGGGGHHHHGGHHGH33D555
@M02034:409:000000000-BFKT7:1:2104:10596:5628 1:N:0:25
AAAGTCGAGGTGCCTAAAGTGGCAACCCAGACTCAGCAGACTGTAGCCGCATGGCGTTCGTACTTAAATATGGAACTAACCATTCCAATTTTCGCTGTCTCTTATACACATCTCCGAGCCCACGAGACTAAGGCGAATCTCGTATGCCGT
+
CCCCCFCABCCCGGGGGGGGGGGHHHHGGHHGHHHHHHHHHHHGHHHGGGGGGHHGGGGGGHHHHHHHHHGHHFGGHHHHHHHHHHGFHHHHHGFGGGFGFHHHHHHHHHGGHHHGECEFGHGDBCGGHFGHHHG/@DGFHHGGHFGHGA
@M02034:409:000000000-BFKT7:1:2104:21836:5635 1:N:0:25
AAAGTCGAGGTGCCTAAAGTGGCAACCCAGACTAAGAATAAGGTTGGTGGTGTAGAGCTTCCTGTAGCCGCATGGCGTTCGTACTTAAATATGGAACTAACCATTCCAATTTTCGCTGTCTCTTATACACATCTCCGAGCCCACGAGACT
+
CCCCCFABCCBBGGGGGGGGGGGHHHHGGHHGHHHHHHHHHHHHHHGFFEEFGFHGFGHHFFHGFFHGHEFEGGHGGGGGFEFHHHGHHHHHHHFGHHHHFHGHHGGHHHHHHHGGGGGHHGHHGHHGGFHHHHFHFCCCFEHECDGGGH
@M02034:409:000000000-BFKT7:1:2104:17423:5635 1:N:0:25
AAAGTCGAGGTGCCTAAAGTGGCAACCCAGACTCTGATGCCTGTTGGTGGTGTAGAGCTTCCTGTAGCCGCATGGCGTTCGTACTTAAATATGGAACTAACCATTCCAATTTTCGCTGTCTCTTATACACATCTCCGAGCCCACGAGACT
+
CCCCCFCCCDBBGGGGGGGGGGGHHHHGGHHGHHHHHHHHHHGHHHHGFFFFGDGGHHHHHGHHFGGHHFGGGGHHGGGGGGHHHHGGEGFHHHHGGHHHFHFHHHHHHHHHHHGGGG?GHGHHFHHHGHGGHHHHGCGCCGGGGGGGGG
@M02034:409:000000000-BFKT7:1:2104:6266:5636 1:N:0:25
AAAGTCGAGGTGCCTAAAGTGGCAACCCAGACTTTGAAGGGGGTTGGTGGTGCAGAGCTTGCTGGAGCCGCATGGCGT
+
BBBCBFBBBCCCGGGGGFGGGGGHHHHGGHFGF5D35DFGG?FEEEA1A1BA3AD5?3B@3?@@31B2?EE/BA?1/?
@M02034:409:000000000-BFKT7:1:2104:18019:5638 1:N:0:25
AAAGTCGAGGTGCCTAAAGTGGCAACCCAGACTAATAAGCATGTTGGTGGTGTAGAGCTTCCTGTAGCCGCATGGCGTTCGTACTTAAATATGGTACTAACCATTCCAATTTTCGCTGTCTCTTATACACATCTCCG
+
ABBBAFBCCCCCGGGGGGGGGGGHHHHGGHHGGFHFFFGFEGHFBG22AEECABF5A53BAFDF5AD53BE0EEG1>B01>>21?FGE@GGBFF44@BGH313BG4F44FGHG4>/EE<3?4FG4EHHE3BFC332<
@M02034:409:000000000-BFKT7:1:2104:13068:5642 1:N:0:25
AAAGTCGAGGTGCCTAAAGTGGCAACCCAGACTAAGAATCATGTTGGTGGTGTAGAGCTTCCTGTAGCCGCATGGCGTTCGTACTTAAATATGGAACTAACCATTCCAATTTTCGCTGTCTCTTATACACATCTCCGAGCCCACGAGACT
+
BBCCAFBCCCCCGGGGGGGGGGGHHHHGGHHGHHGHFHCF5DFGGHHGGGGGHHHHHGHHHHHHHHHHHGGGGGHHGGGGGGHHHHGHHHHHHGHGHHHHHHHHHHHHHHHHHGGGGGGHHHHHFGFHHHGFHHFHGCDGGGHGG/@EGF
@M02034:409:000000000-BFKT7:1:2104:10604:5646 1:N:0:25
AAAGTCGAGGTGCCTAAAGTGGCAACCCAGACTCAGCAGACTGTAGCCGCATGGCGTTCGTACTTAAATATGGAACTAACCATTCCAATTTTCGCTGTCTCTTATACACATCTCCGAGCCCACGAGACTAATG
+
>AA3>BAAAAAAEFGGG4BFGFFHHHHGGHHGHHHBGHHGHGCGGFGGE?EEEAGG10FEEBCFGFF5DBGH5GB3FHHHEFHHFHFGHHBGH?EEEEHHEHF4FGHEGGGFDFG/>/@EECFC//<EHB11@
@M02034:409:000000000-BFKT7:1:2104:18744:5648 1:N:0:25
AAAGTCGAGGTGCCTAAAGTGGCAACCCAGACTAGTTTTCTGGTTGGTGGTGTAGAGCTTCCTGTAGCCGCATGGCGTTCGTACTTAAATATGGAACTAACCATTCCAATTTTCGCTGTCTCTTATACACATCTCCGAGCCCACGAGACT
+
CCCCCFBBCCCBGGGGGGGGGGGHHHHGGHHGHHHHHHHHHHHHHFGGFGGFGHHEHHHHHHGHGHHHHGGGGGHGGGGGGGGHGHHGHHFHHFFDGHHHHHHHHHGHHHHHHFGGGGFHHGHHFHHHHHFFHHFFD/CCGGHGGGGGGH
@M02034:409:000000000-BFKT7:1:2104:23571:5685 1:N:0:25
AAAGTCGAGGTGCCTAAAGTGGCAACCCAGACTCCTCATACGGTTGGTGGTGTTGA
+
BBBBBFBBBBBBGGGGGBGFGGGHHHHGGF2FH33G23F552EGC22BA1B111B5
@M02034:409:000000000-BFKT7:1:2104:17596:5689 1:N:0:25
AAAGTCGAGGTGCCTAAAGTGGCAACCCAGACTACGAAGTAGGTTGG
+
AAAAAD11>>>AFBFBGGG31EFFG0B0EA0FGHFEGHG/EB1DF0A
@M02034:409:000000000-BFKT7:1:2104:16895:5691 1:N:0:25
AAAGTCGAGGTGCCTAAAGTGGCAACCCAGACTAATACTCCGGTTGGTGGTGTAGAGCTTCCTGTAGCCGCATGGCGTTCGTACTTAAATATGGAACTAACCATTCCAATTTTCGCTGTCTCTTATACACATCTCCGAGCCCACGAGACT
+
AABBAFABBBBBGGGGGGGGGGGHHHHGGHHGHHHHHGHHHGGGGGGGFGEFHGHFGHHHHHHFGHHHHEFGGGHHGGGGGGHHHHHHHHHHHHHHHHGGGHHHHHHHHHHHHHGGGGGHHFHHFHHHGHGHHGFGGCGGGGHGGGGGGH
@M02034:409:000000000-BFKT7:1:2104:15840:5698 1:N:0:25
AAAGTCGAGGTGCCTAAAGTGGCAACCCAGACTAATAGTAAG
+
>11A>DA?11>A111ABFGFBFACGCFAAFEFGHGF22DF2B
@M02034:409:000000000-BFKT7:1:2104:16227:5699 1:N:0:25
AAAGTCGAGGTGCCTAAAGTGGCAACCCAGACTTAGTCGGTGGTTGGTGGTGTAGAGCTTCCTGTAGCCGCATGGCGTTCGTACTTAAATATGGAACTAACCATTCCAATTTTCGCTGTCTCTTATACACATCTCCGAGCCCACGAGACT
+
CCCCCFCCCCBCGGGGGGGFGFGHFHHGGHHGHHHGHHFGEFGEFGGGGGEFHHHHHHHHHHHHFGHHHGGGGGHHGGGGGGHHHHHHHHGGGHFFHHHHHHHHHHHGHHHHHHGGGGGGHGHHHHHHHHEHHHHHGFGGGGHGGFGGGH
@M02034:409:000000000-BFKT7:1:2104:16618:5706 1:N:0:25
AAAGTCGAGGTGCCTAAAGTGGCAACCCAGACTCAGGGGCCTGTTGGTGGTGTAGAGCTTCCTGTAGCCGCATGGCGTTCGTACTTAAATATGGAACTAACCATTCCAATTTTCGCTGTCTCTTATACACATCTCCGAGCCCACGAGACT
+
BBAAAFBBBBABGGGFGGGGGGGHHHHGGGHGHHHHHHGGGGGGHHGGGGEFGHHFHGHHGHHHHHHFHGGGGGHHGGGGGGHHHHHGHHHHGHFFHHHGHHHHHHHHGHGHHHGGGGGGHHHHHHHGHHHHHHHHGGGGGGHGG?FGDF
@M02034:409:000000000-BFKT7:1:2104:24897:5715 1:N:0:25
AAAGTCGAGGTGCCTAAAGTGGCAACCCAGACTCCTCCGCCGGTTGGTGGTGTAGAGCTTCCTGTAGCCGCATGGCGTTCGTACTTAAATATGGAACTAACCATTCCAATTTTCGCTGTCCTTATACACATCTCCGAGCCCACGAGACTA
+
AABBBF@BBBBBFCGGGGGGGGGHHDHGGHGGGHGHHHGGGFGEEGGEFGEFHHFGHHHHHGHHGEFEGFGGGGHHGEEGGGFHGFFFGGGHHBDFHHGFFHDHHHFHHHHHHHGGG?DFHHE2F>F2C2GHHHBE@@GGGGGGGGGGF<
@M02034:409:000000000-BFKT7:1:2104:15820:5715 1:N:0:25
AAAGTCGAGGTGCCTAAAGTGGCAACCCAGACTAATAGTAAGGTTGGTGGTGTAGAGCTTCCTGTAGCCGCATGGCGTTCGTACTTAAATATGGAACTAACCATTCCAATTTTCGCTGTCTCTTATACACATCTCCGAGCCCACGAGACT
+
CBCCBFCBBDBCGGG5FGGGGGGHHHHGGHHGHHFHHHHHHFHFGHGEAEEFHHHHFGHHHHHHHHHFHFGGGGHHGGGGGEHHHHGFFEHHHHHHGHHGFHGHHHHHFGHHHHGGGGGHHHHHHHHHHFFHGHGHGCCCGGGGGGGDEG
@M02034:409:000000000-BFKT7:1:2104:22667:5715 1:N:0:25
AAAGTCGAGGTGCCTAAAGTGGCAACCCAGACTCCTTGCGC
+
AA11AB>A?D>AGGFGFGGBGBC0BGHC0FCFE11FAD1AA
@M02034:409:000000000-BFKT7:1:2104:17127:5722 1:N:0:25
AAAGTCGAGGTGCCTAAAGTGGCAACCCAGACTTTGTTTCCTGTTGGTGGTGTAGAGCTTCCTGTAGCCGCATGGCGTTCGTACTTAAATATGGAACTAACCATTCCAATTTTCGCTGTCTCTTATACACATCTCCGAGCCCACGAGACT
+
BABAADAABBBBGGGGGGGBGFEFHHHGGHHGGHHGHHH5AGHHFHHGFGEFGHHEFGHHHHHHG5GEFEGEGGHGGEGFFGHHHHFGHHHHHHHHHHFHCGHHHHGHHHHHHHGGEDEHFGGFGGH44GDHHHFFD/BCGGHGGCDFDD
@M02034:409:000000000-BFKT7:1:2104:21180:5726 1:N:0:25
AAAGTCGAGGTGCCTAAAGTGGCAACCCAGACTCCGGTGCCTGTTGGTGGTGTAGAGCTTCCTGTAGCCGCATGGCGTTCGTACTTAAATATGGAACTAACCATTCCAATTTTCGCTGTCTCTTATACA
+
AABBBDABD@AAFGGFFGGEGGFFFGH?FGAFHFBE2EACGFFGF3AAA1AEGAG5F53BF3G55BAFAE?0EEHGEFE1E?1?1@BFBG4E4F33B3BF30BFBEF44B?GG4<AE??3B2BG1BBFD
@M02034:409:000000000-BFKT7:1:2104:9900:5741 1:N:0:25
AAAGTCGAGGTGCCTAAAGTGGCAACCCAGACTTTGCATCATGTTGGTGGTGTAGAGCTTCCTGTAGCCGCATGGCGTTCGTACTTAAATATGGAACTAACCATTCCAATTTTCGCTGTCTCTTATACACATCTCCGAGCCCACGAGACT
+
BBBBBFBBDBBBGGGGGGGGGGGHGHFG2FGGHHHHHHHHHHHHHHGEFCEFHHHDGHHHHHHFHHHHHGGGGGHHGECFGFBCGHGFGHFHHGGHHHBGHHHHHHH4GGHHHGGGGGGHHHHHHH4HHHHHHHFFD>@CCGHGGCFDDH
@M02034:409:000000000-BFKT7:1:2104:7542:5742 1:N:0:25
AAAGTCGAGGTGCCTAAAGTGGCAACCCAGACTCAGAAGCCGGTTGGTGGTGTAGAGCTTCCTGTAGCCGCATGGCGTTCGTACTTAAATATGGAACTAACCATTCCAATTTTCGCTGTCTCTTATACACATCTCCGAGCCCACGAGACT
+
BBBBBFBBBBBBGGGGGGGGGGGHHHHGGHGGHHHHCHHGGGFEEEEEFE1FHHHGGHHHHHHHHFHGHGGGGGHGGGGGGGHHHGBBGGGHHHEGGGGFHHHHHHHHBFGHHHGGGGFBHHHHGHGHHHFGFHHFF@CGGGHGG?DDDF
@M02034:409:000000000-BFKT7:1:2104:18720:5747 1:N:0:25
AAAGTCGAGGTGCCTAAAGTGGCAACCCAGACTTCTTGTCATGTTGGTGGTGTAGAGCTTCCTGTAGCCGCATGGCGTTCGTACTTAAATATGGAACTAACCATTCCAATTTTCGCTGTCTCTTATACACATCTCCGAGCCCACGAGACT
+
BBBBBFBBB@AAGGBGGGGGGGGHGHHGGEHGFHFCHFHHHHHHHEAGFFAFGHHHHFHHEFHEFGHGFEEGGGHGGGGGEECHFHEGFHHFHFHDEFFEGFGHHHBDGGFHHGGEGG/FGHHGFF4GFEFHFHDGF?CDGFGG?BDDFH
@M02034:409:000000000-BFKT7:1:2104:7558:5751 1:N:0:25
AAAGTCGAGGTGCCTAAAGTGGCAACCCAGACTCAGAAGCCGGTTGGTGGTGTAGAGCTTCCTGTAGCCGCATGGCGTTCGTACTTAAATATGGAACTAACCATTCCAATTTTCGCTGTCTCTTATACACATCTCCGAGCCCACGAGACT
+
A?AA>FABDDBCGGGGGGGGGGGHHHHGGHHFCGFHHHHHHGGGDFGGAEEFFHHHHHHGGHHHAFHHHEEEFGHHGGGGDEHHHHHFBGHHGFFBFHFFFFFGHFFGHHHHHHFFGGGHHHHGGHFGBGFHGHBGG?@CGFCFGCFGGF
@M02034:409:000000000-BFKT7:1:2104:9902:5762 1:N:0:25
AAAGTCGAGGTGCCTAAAGTGGCAACCCAGACTTTGCATCATGTTGGTGGTGTAGAGCTTCCTGTAGCCGCATGGCGTTCGTACTTAAATATGGAACTA
+
AA>AAF1>DDAAGFFFB1BEBFFBFGFGGACFH2GGHDDGCGC2A2A/BEFAGHEFDFGFEGBFGFHHGEGGGGA0>EEF/EGFFGHD1FFGGGB1FGH
@M02034:409:000000000-BFKT7:1:2104:16867:5768 1:N:0:25
AAAGTCGAGGTGCCTAAAGTGGCAACCCAGACTGGGGTGGGGGTTGGTGGTGTAGAGCTTCCTGTAGCCGCATGGCGTTCGTACTTAAATATGGAACTAACCATTCCAATTTTCGCTGTCTCTTATACACATCTCCGAGCCCACGAGACT
+
3AAAADBBBBAAGGDDF4F6GFGFFGGAFHFDHHHHGAAECCE0E0@>FF1?BGFHHBGHHGHHHHFHGGGGGGGFGGGGGEBGGHHGFFBEGFGDCGHFGGHHHHGHBGHHFHGF?/?<GGFGHHHHHE1GFFFH?<@CCFHGC-<CEG
@M02034:409:000000000-BFKT7:1:2104:13662:5796 1:N:0:25
AAAGTCGAGGTGCCTAAAGTGGCAACCCAGACTC
+
BBCBBFBCCBCCGGGGGGGGGGGHHHHGGHHGHB
@M02034:409:000000000-BFKT7:1:2104:18355:5796 1:N:0:25
AAAGTCGAGGTGCCTAAAGTGGCAACCCAGACTAATTATCCGGTTGGTGGTGTAGAGCTTCCTGTAGCCGCATGGCGTTCGTACTTAAATATGGAACTAACCATTCCAATTTTCGCTGTCTCTTATACACATCTCCGAGCCCACGAGACT
+
AAA?A@>A@D1ACA1GGGGBGEEBEGFEEHGGHHGBGD2ABA/EEEE/F?/BGFB2GFFHHEHF1GFGGEE@EFHGGEECEEFGGFFEHHBEGFBGHHGHHFHHFHHGHHGHGFECGGGHEFHDFHHFHFH1GHHHC@CGGGHGGCGGG<
@M02034:409:000000000-BFKT7:1:2104:8543:5797 1:N:0:25
AAAGTCGAGGTGCCTAAAGTGGCAACCCAGACTTCGTATCATGTTGGTGGTGTAGAGCTTCCTGTAGCCGCATGGCGTTCGTACTTAAATATGGAACTAACCATTCCAATTTTCGCTGTCTCTTATACACATCTCCGAGCCCACGAGACT
+
AAABAFCCCCCCGGGGGGGGGGGHHHHGGHGGHGHGFGFHGHHHHHHEFFEFGHHBGGHHFHHHHFHHHGGGGGG1EEGEGFFHHHGFFFGHHHFGFHHHGHEGHFFEHHHHHHGGGDGHHHHHFHHHHFFHGHHFFCCFCEGGGC/?AG
@M02034:409:000000000-BFKT7:1:2104:18277:5807 1:N:0:25
AAAGTCGAGGTGCCTAAAGTGGCAACCCAGACTCTGACGACTGTTGGTGGTGTAGAGCTTCCTGTAGCCGCATGGCGTTCGTACTTAAATATGGAACTAACCATTCCAATTTTCGCTGTCTCTTATACACATCTCCGAGCCCACGAGACT
+
CCCCCFCCCBABGGGGGGGGGGGHGHHGGHHGHFGHGDEGEAEHHHHFFGEFHHHHHHHHHHHHGFHGHGGGGGHHGGGGGGGHHHHHHHHHHFGHHHHGHGGHHHHHHHHHHHGGGGGHHHHHHHHHHHFGFHHFECGGGGHGGGGGGH
@M02034:409:000000000-BFKT7:1:2104:20967:5815 1:N:0:25
AAAGTCGAGGTGCCTAAAGTGGCAACCCAGACTCCTCAGCCGGT
+
BBABBFAADB2AGGGGGGBGGFFHFHHGGGDGH3BF23B33EEG
@M02034:409:000000000-BFKT7:1:2104:8614:5816 1:N:0:25
AAAGTCGAGGTGCCTAAAGTGGCAACCCAGACTCATACTGCTGTTGGTGGTGTAGAGCTTCCTGTAGCCGCATGGCGTTCGTACTTAAATATGGAACTAACCATTCCAATTTTCGCTGTCTCTTATACACATCTCCGAGCCCACGAGACT
+
BBABBFABDBABFGGGGFGGGGGGHHHGGHHGHHFFHHFGHHHHHFEGFGAFGHHFGHHHHHHFHHHHGGEEGEHGGGGGGGHHHHFFFGGFGFGHHGFGHHGHHHHHGHGHHFGGGGGGHGHHFHGHGHEHBFFGF/C@CAGG?D?GGG
@M02034:409:000000000-BFKT7:1:2104:6569:5819 1:N:0:25
AAAGTCGAGGTGCCTAAAGTGGCAACCCAGACTCAGGTTTTTGTTGGTGGTGTAGAGCTTCCTGTAGCCGCATGGCGTTCGTACTTAAATATGGAACTAACCATTCCAATTTTCGCTGTCTCTTATACACATCTCCGAGCCCACGAGACT
+
?BABBFBBBBBBGGGGCFGFGFGHHHGGFFHGHGHHG5FGFGGHHHHGGGFFHFHBEGFHGGHHHGHHGFGGFGHAFGGFFEFFGHGHFGGHHHFGHHHHFGBFGFFB4GGHHFF/EAFGHHHGFGFHHGHHHHHGD<CFGGHFG@FFCG
@M02034:409:000000000-BFKT7:1:2104:10136:5822 1:N:0:25
AAAGTCGAGGTGCCTAAAGTGGCAACCCAGACTAATACTGGGTTGGTGGTGTAGAGCTTCCTGTAGCCGCATGGCGTTCGTACTTAAATATGGAACTAACCATTCCAATTTTCGCTGTCTCTTATACACATCTCCGAGCCCACGAGACTA
+
CCCCCFBABCCCGGGGGGGGGGGHHHHGGHHGHGHGHHHHGGHFGGEGGEFHHHHHHHHHHHHHHHHGGGGGGHGFGGGGGGHHHHHHHHHHHHHGHFHHHHHHHHFFGHHHHGFGGGHHHHHHHHHHHFHHHHHGCGGGGHGGGGGGHG
@M02034:409:000000000-BFKT7:1:2104:16484:5826 1:N:0:25
AAAGTCGAGGTGCCTAAAGTGGCAACCCAGACTCCGCCTCCGGTTGGTGGTGTAGAGCTTCCTGTAGCCGCATGGCGTTCGTACTTAAATATGGAACTAACCATTCCAATTTTCGCTGTCTCTTATACACATCTCCGAGCCCACGAGACT
+
BBBBBFBBBBAAFGGGGGGFGGGHHHHGGGHGHHHFGGGGHGGGGGGFFEEGHHHGHHHHHHHFFGHFHGGFGGHHGGGGFEFHHHFFHHGHHHFGHHHHHHHHHHHHHHHHHHGGGGFHHHHHFHHHGHHHHHHHG/DGGGHGGGGGGG
@M02034:409:000000000-BFKT7:1:2104:13073:5826 1:N:0:25
AAAGTCGAGGTGCCTAAAGTGGCAACCCAGACTCTGTATAATGTTGGTGGTGTAGAGCTTCCTGTAGCCGCATGGCGTTCGTACTTAAATATGGAACTAACCATTCCAATTTTCGCTGTCTCTTATACACATCTCCGAGCCCACGAGACT
+
BBBBBFBBBBBBGGGGGGGFGFFCGHHGGHHGHHHHFHGHHHHHHHFFFGAFHHHHHHGHHHHHHHGHHGGGGGHHGGGGGGEGHHHFHHHHHHHHHHHGHHGHHHGHHHHHHHGGGGGGHHHHFHHHFHFHHHGHGGCCGGHGGCGDGH
@M02034:409:000000000-BFKT7:1:2104:20986:5829 1:N:0:25
AAAGTCGAGGTGCCTAAAGTGGCAACCCAGACTCCGCATCCTGTTGGTGGTGTAGAGCTTCCTGTAGCCGCATGGCGTTCGTACTTAAATATGGAACTAACCATTCCAATTTTCGCTGTCTCTTATACACATCTCCGAGCCCACGAGACT
+
BBBBAFBBBBABGGGGGGGGGGGHHHHGGHHGHHHGGGEGHFHHHHHGFGGGHHHBGHHHHHHHHHHHHFGEFGHHGGGGFGGHHHGFGGBHHHFFFHHHHFHHHHHHHHHHHHFFGGGHHGHHGHBFGGHHGHHHG<DGGGHFCCGGG?
@M02034:409:000000000-BFKT7:1:2104:17351:5830 1:N:0:25
AAAGTCGAGGTGCCTAAAGTGGCAACCCAGACTAAGAATAAGGTTGGTGGTGTAGAGCTTCCTGTAGCCGCATGGCGTTCGTACTTAAATATGGAACTAACCATTCCAATTTTCGCTGTCTCTTATACACATCTCCGAGCCCACGAGACT
+
BBCBBFCCCCBBGGGGGGGGGGGHHHHGGHHGHHHHHHHHHHHGGHGEFGEFGHHGHHHHHHHHHHHHHGGGGGHHGGGGGGHHHHHHHHHHHHHHHHHHHHHHHGHHHHHHHHGGGGGHHHHHHHHHGHHHHHGHG/FGGGHGGGGGGH
@M02034:409:000000000-BFKT7:1:2104:22323:5833 1:N:0:25
AAAGTCGAGGTGCCTAAAGTGGCGACCCAGACTACGTCGTCGGTTGGTGGTGTAGAGCTTCCTGTAGCCGCATGGCGTTCGTACTTAAATATGGAACTAACCATTCCAATTTTCGCTGTCTCTTATACACATCTCCGAGCCCACGAGACT
+
ABABAFBADBBBGGGBFDABFDF2EEEGFHHGCGHGGFEEGGGGGGGFFFBFGGGDGFHHHFHHFFFFHEEEEFHFEGGGEFFFHHGGFHHHHHFHHHFFGHHHHHFHHHFHHHC?FGGDGFGHFHHHFHFHFGGGECCCG.<FGGGGAG
@M02034:409:000000000-BFKT7:1:2104:17349:5847 1:N:0:25
AAAGTCGAGGTGCCTAAAGTGGCAACCCAGACTAAGAATAAGGTTGGTGGTGTAGAGCTTCCTGTAGCCGCATGGCGTTCGTACTTAAATATGGAACTAACCATTCCAATTTTCGCTGTCTCTTATACACATCTCCGAGCCCACGAGACT
+
BBCCAFCCB?ABFGGGGGGGFGGHHGHGGHHGHHHGHGHHGFHFHGGDFE?FGDHFHHHFHHHHGFHHGGGEFGHHGGGGG?GHFGFEFGFGHHFFHGHHHHBGHHFHGFFHHGGGG?/FHFHDDGFHHFFFHHHB/BCFCFCECDCDAD
@M02034:409:000000000-BFKT7:1:2104:19134:5854 1:N:0:25
AAAGTCGAGGTGCCTAAAGTGGCAACCCAGACTTCGTATATTGTTGGTGGTGTAGAGCTTCCTGTAGCCGCATGGCGTTCGTACTTAAATATGGAACTAACCATTCCAATTTTCGCTGTCTCTTATACACATCTCCGAGCCCACGAGACT
+
BBBBBFABD@>AGGGGGGGGGGGHHHGGGGCFHHHGHFGHHHHHHGEEFEEFGHHFHHHHHHHHHHHGHGCFGGHHGGGGGGFHHHHHHHHHHHGHHGHHCHHHHHHFFHHHHHGGGGGHHGHGGHDHDHFGFHHFG/C/@FCGCGGFGH
@M02034:409:000000000-BFKT7:1:2104:11173:5863 1:N:0:25
AAAGTCGAGGTGCCTAAAGTGGCAACCCAGACTTTTTTAGTGTTGGTGGTGTAGAGCTTCCTGTAGCCGCATGGCGTTCGTACTTAAATATGGAACTAACATTCCAATTTTCGCTGTCTCTTATACACATCTCCGAGCCCACGAGACTAA
+
BCCCBFBCCCBCGGGGGGGGFGGHHHHGGGGGHHHHHGHHGHHHHHEGGBFHHHGGGHHGHHHHHHHHGGGGGHGFFFGG?BGGHGEGHHGHHHHHHGGHHHHGHHHHHHHHGGGGFHHHGHHHHFFHDGGHFHGGG@GGHGGGGGGHGF
@M02034:409:000000000-BFKT7:1:2104:8126:5868 1:N:0:25
AAAGTCGAGGTGCCTAAAGTGGCAACCCAGACTCCTCCGCCTGTTGGTGGTGTAGAGCTTCCTGTAGCCGCATGGCGTTCGTACTTAAATATGGAACTAACCATTCCAATTTTCGCTGTCTCTTATACACATCTCCGAGCCCACGAGACT
+
BCABAFCCCCBBGGGGGGGGGGGGHHHGGHHGHHHHHHGGGGHHHHHEFFAFGHHHGHHHHGHGGHHHHG?EEGHHGEGFFEGHHHGGHHHHHHFHGHGFHHHHHHGFFHHHHHGGGGGHHFHHGHHHHFHHGHGGDGGGGGHGGGGGGG
@M02034:409:000000000-BFKT7:1:2104:19143:5869 1:N:0:25
AAAGTCGAGGTGCCTAAAGTGGCAACCCAGACTTCGTATATTGTTGGTGGTGTAGAGCTTCCTGTAGCCGCATGGCGTTCGTACTTAAATATGGAACTAACCATTCCAATTTTCGCTGTCTCTTATACACATCTCCGAGCCCACGAGACT
+
CCCCBFCCCCCCGGGGGGGGGGGHHHHGGHGGHHHGFHHHHHHHGHFEFFEGHFHHHHHHHHHHGHHGFGGGGGHHGGGGGGGHHHHHHHFHHGFFHHHGHHFHHHHGHGHHHHGGGGGHHHHHFHFHHHGGFGGGG?DDGGHGCCGGGH
@M02034:409:000000000-BFKT7:1:2104:19115:5873 1:N:0:25
AAAGTCGAGGTGCCTAAAGTGGCAACCCAGACTGATGTTCCGGTTGGTGGTGTAGAGCTTCCTGTAGCCGCATGGCGTTCGTACTTAAATATGGAACTAACCATTCCAATTTTCGCTGTCTCTTATACACATCTCCGAGCCCACGAGACT
+
ABBBAFBBBBBBFGGGGGGGGFGHHHHGGFHGHHBGHDFGH?EAEEFBFEFGHFHHHHHHHGHHHFHFGGGEEEHEFGGGGGHHFGEFGHHHHGDBFGGC3GFFGFFGFGHHHHGEFFFHHHHHHHFHGHBFFGFGD/<@DGHGG@/EGH
@M02034:409:000000000-BFKT7:1:2104:23171:5887 1:N:0:25
AAAGTCGAGGTGCCTAAAGTGGCAACCCAGACTCAGAAGAGTGTTGGTGGTGTAGAGCTTCCTGTAGCCGCATGGCGTTCGTACTTAAATATGGAACTAACCATTCCAATTTTCGCTGTCTCTTATACACATCTCCGAGCCCACGAGACT
+
BCBAAFBBCCCCGGGGGGGGGGGHHHHGGHGGHHHHHHHHHHHHHHHGFGEFFGHGHHHHHHHHHHHHHGGGGGHGGGGGGGHHHHHFHGHHHGFHHHGHFGHGHHFFDGGHHHGGGGEFBGHHHHHHFGGHHGFHG<BCCGFGGGGGGG
@M02034:409:000000000-BFKT7:1:2104:23527:5898 1:N:0:25
AAAGTCGAGGTGCCTAAAGTGGCAACCACTCCGCGGCATGTTGGTGGTGTAGAGCTTCCTGTAGCCGCATGGCGTTCGTACTTAAATATGGAACTAACCATTCCAATTTTCGCTGTCTCTTATACACATCTCCGAGCCCACGAGACTAAG
+
ABABAFBBCBABGGGGGGGGGGGHHHHGGHHHGGGGGGGHHHHHEGGAFGHHHHHHHHGHGHHHHFGEFGEHGGFGGGGGHHHHGGGGHHHHHHHHGHHHHHHHHDFGHHHGDGGFHGHHHHHHGGGHHHHHGE<CCGGHGCCGGGFHHH
@M02034:409:000000000-BFKT7:1:2104:20175:5902 1:N:0:25
AAAGTCGAGGTGCCTAAAGTGGCAACCCAGACTGGGCTTACGGTTGGTGGTGTAGAGCTTCCTGTAGCCGCATGGCGTTCGTACTTAAATATGGAACTAACCATTCCAATTTTCGCTGTCTCTTATACACATCTCCGAGCCCACGAGACT
+
AAAAAFAADDAAGGGGGGGGGGGHGHHGGHFGGHGHHHHHHGGFGGFEFEFFHGGFHHHGHFHHGHGBGGGFGGHFFEEFG?GHFHGE3FGHHH3FGGHHHFFGHHHFFGFHHDCGGEEGFGHH?3GFFFBGHHHDF//B@AGC??@EFG
@M02034:409:000000000-BFKT7:1:2104:15267:5906 1:N:0:25
AAAGTCGAGGTGCCTAAAGTGGCAACCCAGACTGTTGTGTTTGTTGGTGGTGTAGAGCTTCCTGTAGCCGCATGGCGTTCGTACTTAAATATGGAACTAACCATTCCAATTTTCGCTGTCTCTTATACACATCTCCGAGCCCACGAGACT
+
?AAABFAADBAA4FGGGGGAGGCFHHHDFHCCA3A5FBEGFHGHHFHGGEEFGGH5GHHHBGHHGGH5FECFGGHFFE/?EGFEHHHDFF@FG333B@G3GHBF3FFFFHGDGGGGGEEBE4GHHGHFDC2GBFGHG<@@B/GFGCGD?G
@M02034:409:000000000-BFKT7:1:2104:9997:5911 1:N:0:25
AAAGTCGAGGTGCCTAAAGTGGCAACCCAGACTACGCATCCGGTTGGTGGTGTAGAGCTTCCTGTAGCCGCATGGCGTTCGTACTTAAATATGGAACTAACCATTCCCAATTTTCGCTGTCTCTTATACACATCTCCGAGCCCACGAGAC
+
BBCCBFCCCCCCGGGGGGGGGGGHHHHGGHHGHHHGGGGGHGGGGGGFFGFFGGHFHHHHHHHHGHHHHGGGGGHHGGGGGGGHHHHHHHHHHHHGHHHHHGHHHHFHHFFHHHGGGDFGHHGHHFHHGHGHHCHHFGCGGGGHGGCFCC
@M02034:409:000000000-BFKT7:1:2104:15257:5920 1:N:0:25
AAAGTCGAGGTGCCTAAAGTGGCAACCCAGACTGTTGGGTTTGTTGGTGGTGTAGAGCTTCCTGTAGCCGCATGGCGTTCGTACTTAAATATGGAACTAACCATTCCAATTTTCGCTGTCTCTTATACACATCTCCGAGCCCAC
+
A?AA3DAABAAAGFGFGFDGFGGHHHHGGCHGHH3GH2A2AEEGHHE11EAFFBGGHHHHGHHHGFHFFGGCEEGAEAEFE1GHHHHGHHGHHFGBGGF3BB??F4?FBGBGHGG/EAEGHFHHGB333B?GF3?BC/>/@F/?
@M02034:409:000000000-BFKT7:1:2104:15995:5924 1:N:0:25
AAAGTCGAGGTGCCTAAAGTGGCAACCCAGACTACTGTGCCTGTTG
+
BBBBAFCCCCCCGGGGGGGGGGGHHFHGGHH2G33D3AB555BF5F
@M02034:409:000000000-BFKT7:1:2104:25130:5928 1:N:0:25
AAAGTCGAGGTGCCTAAAGTGGCAACCCAGACTATGGGTGCTGTTGGTGGTGTAGAGCTTCCTGTAGCCGCATGGCGTTCGTACTTAAATATGGTACTAACCATTCCAATTTTCGCTGTCTCTTATACACATCTCCGAGC
+
BCCCCFBBDCBCGGGGGGGGGGGHHHHGGGHGHBGG32BEEHHHFH22A2EEF3F555FF5FFE5AA5BAE0EEF10BEEEE2E?GHFBFHGF@44BBGH313BB4?E4F?FH4E/E<?34BBFE?E4B2FCHHHBD//<
@M02034:409:000000000-BFKT7:1:2104:20937:5932 1:N:0:25
AAAGTCGAGGTGCCTAAAGTGGCAACCCAGACTGAGAGTAGTGTTGGTGGTGTAGAGCTTCCTGTAGCCGCATGGCGTTCGTACTTAAATATGGAACTAACCATTCCAATTTTCGCTGTCTCTTATACACATCTCCGAGCCCACGAGACT
+
BBBBBFBABBBBGGGGGFGGGGGHHHHGGHHGHHHHBCAGGHHHHHFEFEEFHHHHGHHHHHHHGHHHHGGGGGHHGGGGGGHHHHFHHHHHFHGEFGHHFHHHHHHHHHHHHHGGGGGHHHHHHHHHFHFFCGFGE>@BDGFCBDGGGF
@M02034:409:000000000-BFKT7:1:2104:16647:5933 1:N:0:25
AAAGTCGAGGTGCCTAAAGTGGCAACCCAGACTAATAAGTTGGTTGGTGGTGTAGAGCTTCCTGTAGCCGCATGGCGTTCGTACTTAAATATGGAACTAACCATTCCAATTTTCGCTGTCTCTTATACACATCTCCGAGCCCACGAGAC
+
AAAAAFAADBABFCDGGGGGGGGBHHCE2FD2GFFH5EFBEGG2FEFEFEFEHFHBDHFHFHHHHGFHHEE@FGHHGGGFGGFHFHFBGG4FHFBFGGFFFFGHGHFGDGHFHHGG??<FGFFHHHGHGHGHGB3FGBCCCFHGG@@FG
@M02034:409:000000000-BFKT7:1:2104:17410:5938 1:N:0:25
AAAGTCGAGGTGCCTAAAGTGGCAACCCAGACTGAGAGGCTGGTTGGTGGTGTAGAGCTTCCTGTAGCCGCATGGCGTTCGTACTTAAATATGGAACTAACCATTCCAATTTTCGCTGTCTCTTATACACATCTCCGAGCCCACGAGACT
+
A3AAAFBAD2>AGEGGGFGFGFGFHHGGGFHDFFFFHGGDHHGFFEGEFDAFGHGGHHHHHHHHHHHHHE@EGGFFEFGFEEHHHHGHDGFHHGBDGGHHGA?FHGHHFHHHHFGGGGEFHHGHHGHHHHGFFGFGB<CDGGFEGDGGGF
@M02034:409:000000000-BFKT7:1:2104:15985:5941 1:N:0:25
AAAGTCGAGGTGCCTAAAGTGGCAACCCAGACTCCTATG
+
11AAADAADDAAGGGGGGGGGGGHFHHGGHHGHEGFG2B
@M02034:409:000000000-BFKT7:1:2104:7734:5942 1:N:0:25
AAAGTCGAGGTGCCTAAAGTGGCAACCCAGACTTAGAAGCATGTTGGTGGTGTAGAGCTTCCTGTAGCCGCATGGCGTTCGTACTTAAATATGGAACTAACCATTCCAATTTTCGCTGTCTCTTATACACATCTCCGAGCCCACGAGACT
+
CCCCCFCACCABGGGGGGGGGGGHHHHGGHHGHHHHHFHHHHHHHHHGFGEGHHHHHHHHHHHHHHHGHGGGFGHHGGGGGGHHHHGGHHHHHHHGHHHHHHGHHHHHHHHHHHFGFGGHHHHHHHHHHHHHGHHHGCGGGGGFGFGGGH
@M02034:409:000000000-BFKT7:1:2104:14615:5946 1:N:0:25
AAAGTCGAGGTGCCTAAAGTGGCAACCCAGACTTGTTTGTATGTTGGTGGTGTAGAGCTTCCTGTAGCCGCATGGCGTTCGTACTTAAATATGGAACTAACCATTCCAATTTTCGCTGTCTCTTATACACATCTCCGAGCCCACGAGACT
+
BBBBBFBADBABGGGGGGGGGGGGGHHGGHHCHFFHHHHGHHHHHGEAAAEFG3FBF5EGBCEGFFFFGEG?DEF1E>ECE?2FGHHGFGHFHD3FGGHH3?3BFFG4EGFHF?@EEE?GDGGHBGHHHBHBHBGBA/>CGGEGGGCGDH
@M02034:409:000000000-BFKT7:1:2104:21448:5949 1:N:0:25
AAAGTCGAGGTGCCTAAAGTGGCAACCCAGACTAGTCGTTAGGTTGGTGGTGTTGAGCTTCCTGTAGCCGCATGGCGTTCGTACTTAAATATGGAACTAACCATTCCAATTTTCGCT
+
BBBBAFBBBBAAGGGGGFGGGGGHHHHGG2GFF33DGEFDFFHHFFE1A1EAA1B5B35B5FEGB5A5ABE0FEE1E1E?EE21?GHF3@GFHE3@??GH30BBF?G44B3FG4</E
@M02034:409:000000000-BFKT7:1:2104:20934:5950 1:N:0:25
AAAGTCGAGGTGCCTAAAGTGGCAACCCAGACTGAGAGTAGTGTTGGTGGTGTAGAGCTTCCTGTAGCCGCATGGCGTTCGTACTTAAATATGGAACTAACCATTCCAATTTTCGCTGTCTCTTATACACATCTCCGAGCCCACGAGACT
+
BBABBFBBB@ABFGGGGGGGGCGFHDHGGHHGHHHHHHHHGFGGGGHGFFEFHHHHHGHHGHHHFFHFHEFGGGHHGGGGGGHHHHFFHHGGHGFFHHHHHHHGHHHHHHHHHHGGGGGFGHGHFGFHGHBHGDGHFCGGC/FFCCCEDG
@M02034:409:000000000-BFKT7:1:2104:15936:5966 1:N:0:25
AAAGTCGAGGTGCCTAAAGTGGCAACCCAGACTGTGTTGAATGTTGGTGGTGTAGAGCTTCCTGTAGCCGCATGGCGTTCGTACTTAAATATGGAACTAACCATTCCAATTTTCGCTGTCTCTTATACACATCTCCGAGCCCACGAGACT
+
CCCCCFCBBCBBGGGGGGGGGGGHHHHGGHHGHHHHGHHHHHHFGHHGGFEFFHHHHHGHHHHHGGGFGEEGGGHHGEGGEEFHHHHGHHFHHGFHHGHHHHGHHHHGHHHHHHGGGGGHHHHHHHFFGHGHHHHHADGFGGHGGCGGFG
@M02034:409:000000000-BFKT7:1:2104:9730:5968 1:N:0:25
AAAGTCGAGGTGCCTAAAGTGGCAACCCAGACTAAGGTTAAGGTTGGTGGTGTAGAGCTTCCTGTAGCCGCATGGCGTTCGTACTTAAATATGGAACTAACCATTCCAATTTTCGCTGTCTCTTATCCACATCTCCGAGCCCACGAGACT
+
AAAABDAA3DAAGGGFGGGGGFGFHEHGGHCFH33A3BB5GFHFBFEAFAABGFFBBGGHG3GGFHDHHGC0?EHEEGGEEGEGAFD3BF@GDB@3BBFEF?EGHHHF4BEGHG?/E/?FDHFG4B3B2FB1GGFH?/>?DFEE//<EGH
@M02034:409:000000000-BFKT7:1:2104:18497:5980 1:N:0:25
AAAGTCGAGGTGCCTAAAGTGGCAACCCAGACTACGCCGACTGTTGGTGGTGTAGAGCTTCCTGTAGCCGCATGGCGTTCGTACTTAAATATGGAACTAACCATTCCAATTTTCGCTGTCTCTTATACACATCTCCGAGCCCACGAGACT
+
ABBAAFBABDABGGGGGGGGGGGGHHGGGHHGHHHGGGFEGGGHHHHFFGFFGHHFGGHHHGHHFEGGHEE@EFGGGGGGGFHHHHEFFHGHHHFHHHHHHHGHHGGGHHHHHHGGGGGHHHHHHHHHHHGHGHGHEC?/CFHGCCGGDF
@M02034:409:000000000-BFKT7:1:2104:12355:5980 1:N:0:25
AAAGTCGAGGTGCCTAAAGTGGCAACCCAGACTCAGAAGAAGGTTGGTGGTGTAGAGCTTCCTGTAGCCGCATGGCGTTCGTACTTAAATATGGAACTAACCATTCCAATTTTCGCTGTCTCTTATACACATCTCCGAGCCCACGAGACT
+
BBCCCFBCCCCBGGGGGFGGGGGHHHHGGHHGHHHHHHHBGHHGGHGEFFFGHHHHHHHHHHHHGHHHHGGGGGHHGGGGGGHHHHGHHHHHHHHHHHHHHHHHHHGFHHHHHHGGGGGHHHHHDHFHFHFHHHHHG/CCGGHGGCCFGH
@M02034:409:000000000-BFKT7:1:2104:15926:5981 1:N:0:25
AAAGTCGAGGTGCCTAAAGTGGCAACCCAGACTGTGTTGAATGTTGGTGGTGTAGAGCTTCCTGTAGCCGCATGGCGTTCGTACTTAAATATGGAACTAACCATTCCAATTTTCGCTGTCTCTTATACACATCTCCGAGCCCACGAGACT
+
BABBBFBABBBBGGGGGGGGGFGHHHHGGHHGHHGHHHHGHHHGHHHGGGEFHHHGHHHHGHHHGHHGHGGFGGHHGEGGGGGHHHHGHHHHHHDFHHHHHHFHHHGGHHHHHHGGGGEHHHHHHHHHHHHHHHHFG/DGGGHGGGGGGH
@M02034:409:000000000-BFKT7:1:2104:11253:5982 1:N:0:25
AAAGTCGAGGTGCCTAAAGTGGCAACCCAGACTAGGAGGAAGGTTGGTGGTGTAGAGCTTCCTGTAGCCGCATGGCGTTCGTACTTAAATATGGAACTAACCATTCCAATTTTCGCTGTCTCTTATACACATCTCCGAGCCCACGCGACT
+
AAAAAFB@DBAAFGGGCEGG5BFGGHHFGDEFHHHHFGGEBGGHHHCGFGEFHFH5BAFHFFGHHFHHHGGGGGHHGFGFAE2GHHF3FG@FGB@3EFBCFHFGHHGFHHHHHHGFGGGEHFGHFGFD2B1FBFBGD/D/DFHCC//>CG
@M02034:409:000000000-BFKT7:1:2104:11018:5987 1:N:0:25
AAAGTCGAGGTGCCTAAAGTGGCAACCCAGACTGAGA
+
ABBCBFBBCCCCGGGGGGGGGGGHHHHGGHHGHH335
@M02034:409:000000000-BFKT7:1:2104:15946:5988 1:N:0:25
AAAGTCGAGGTGCCTCAAGTGGCAACCCAGACT
+
A1>A>DA>D11AGGGCAEDGGGGGHGHEFFH0F
@M02034:409:000000000-BFKT7:1:2104:9137:5995 1:N:0:25
AAAGTCGAGGTGCCTAAAGTGGCAACCCAGACTGCGGCGCCGGTTGGTGGTGTAGAGCTTCCTGTAGCCGCATGGCGTTCGTACTTAAATATGGAACTAACCATTCCAATTTTCGCTGTCTCTTATACACATCTCCGAGCCCACGA
+
ABBAAFAABDB@GGGFGGFGFFGHHHHGDHHFGGHCEEEGECFEFCGFFGGGGFGFHGHBHFHHHHHHHGGGGGGHGGGGGGFEGHHFHH2FGBDGFGGGGGFHFHH2GGHHGDDGGCDDFDGF?GDHGFBCFGHGGC?CGGEC-@
@M02034:409:000000000-BFKT7:1:2104:12343:5997 1:N:0:25
AAAGTCGAGGTGCCTAAAGTGGCAACCCAGACTGATAATAATGTTGGTGGTGTAGAGCTTCCTGTAGCCGCATGGCGTTCGTACTTAAATATGGAACTAACCATTCCAATTTTCGCTGTCTCTTATACACATCTCCGAGCCCACGAGACT
+
AAABBFB>DBBBGGGGGBGGGGGHHHHGEHGGHHHHHGHHBGHHGHHEFGEFHHHHHHHHGEGHFHHHHGGEGGHHGGGGGGHHHHGGDGGHHHFHHHHHHHHHHHHHHHHHHHGGGGGHHHHHGHHFFHFHHHFHGBCGGGHGGG?GGH
@M02034:409:000000000-BFKT7:1:2104:11257:6001 1:N:0:25
AAAGTCGAGGTGCCTAAAGTGGCAACCCAGACTAGGAGGAAGGTTGGTGGTGTAGAGCTTCCTGTAGCCGCATGGCGTTCGTACTTAAATATGGAACTAACCATTCCAATTTTCGCTGTCTCTTATACACATCTCCGAGCCCACGAGACT
+
BBBBBFBBBBBBGGGGGBGGGGGHHHHGGHHGHE33EGGDFAFHHGEEE1EEG3GEDFGHFGHHGFEEDEF>EGF1>EEFAEBEGHHF3FGHFF33@FHHCC3BF?F4BGHHHG?GF<<FBGFH3BBHDFD2GHHGG@/>/CGCC/AAFH
@M02034:409:000000000-BFKT7:1:2104:12640:6003 1:N:0:25
AAAGTCGAGGTGCCTAAAGTGGCAACCCAGACTAGGTGTGATGTTGGTGGTGTAGAGCTTCCTGTAGCCGCATGGCGTTCGTACTTAAATATGGAACTAACCATTCCAATTTTCGCTGTCTCTTATACACATCTCCGAGCCCACGAGACT
+
BBBBBFAB@@AAGGGGG4FGGGGHGHHGGHHGHGHH5FGFBGHFHHGAFFEFHHHDGHHHGHHGHHHHHGGGEEHHEGGGGGCHGGFFHFHHHFFBGGGGHHHGHGFGFGHHHHGDGGGGHFGH4FBGFBDHGHFHG@DCGGHFCD?DGH
@M02034:409:000000000-BFKT7:1:2104:12659:6009 1:N:0:25
AAAGTCGAGGTGCCTAAAGTGGCAACCCAGACTAGGTGTGATGTTGGTGGTGTAGAGCTTCCTGTAGCCGCATGGCGTTCGTACTTAAATATGGAACTAACCATTCCAATTTTCGCTGTCTCTTATACACATCTCCGAGCCCACGAGACT
+
AAABAFBBBBB?GFGGGGGGGGGHHHHGGEHGHHHH5BFFDEHGFHEFC?EE13F5EHDCFGDFGDGB3EEEFG?1>E?FE?BGFGG3@FGFHE3BFHGB313BE?F4FGFHGFCEF?/?FHGB44G4?FDCGHF2?/<@BE/</@/?EH
@M02034:409:000000000-BFKT7:1:2104:26094:6017 1:N:0:25
AAAGTCGAGGTGCCTAAAGTGGCAACCCAGACTTGGAGGACGGTTGGTGGTGTAGAGCTTCCTGTAGCCGCATGGTGTTCGTACTTAAATATGGAACTAACCATTCCAATTTTCGCTGTCTCTTATACACATCTCCGAGCCAA
+
BBBBBFB3>>AAGGGGGGGGEFDHFCHGAEGGHHHH3GEGDGGEEECE1EEF13D5AABA5BAF@@@53BE0EE13B1?4B>2?FGG334FBFB33BBFH303B3B?4?GDFF4E<EE/?BBFD3B?3B222?B3B?<</><?
@M02034:409:000000000-BFKT7:1:2104:16267:6018 1:N:0:25
AAAGTCGAGGTGCCTAAAGTGGCAACCCAGACTAATAGTTCGGTTGGTGGTGTAGAGCTTCCTGTAGCCGCATGGCGTTCGTACTTAAATATGGAACTAACCATTCCAATTTTCGCTGTCTCTTATACACATCTCCGAGCCCACGAGACT
+
AAAABFBCCCAAGGGGGGFGGGGHHHHGGHHGHHHHHGHHHGGGFGGGFGGFHHHHHHHHHHHHGGHGHGGGGGHHGGGGGGGHHHHHHGFHHHHGGHHHFFFHHHHHGHHHHHGGGGGHHHHHHHFFHHHHHHHHG/DGGGGGGCGDGG
@M02034:409:000000000-BFKT7:1:2104:6319:6024 1:N:0:25
AAAGTCGAGGTGCCTAAAGTGGCAACCCAGACTTAG
+
ABABBFBABDABGGGGGGGGGGGHGHHGGGHGH55A
@M02034:409:000000000-BFKT7:1:2104:8602:6026 1:N:0:25
AAAGTCGAGGTGCCTAAAGTGGCAACCCAGACTGGTTTGAGGGTTGGTGGTGTAGAGCTTCCTGTAGCCGCATGGCGTTCGTACTTAAATATGGAACTAACCATTCCAATTTTCGCTGTCTCTTATACACATCTCCGAGCCCACGAGACT
+
CCCCBFCCCCBBGGGGGGGGGGGHHHHGGHGGHHHHHHGFGGGGGGGEGDEFHHHHHGHHHGHHHHHGGGGGGEHGGGGGGGGHHHBGHGGHHHHGHHGHHHFHHHGH4FGHHHGGGGFFHFHHFG?GDFGHHHHGG/DFGFHFGCGGGH
@M02034:409:000000000-BFKT7:1:2104:9584:6037 1:N:0:25
AAAGTCGAGGTGCCTAAAGTGGCAACCCAGACTCGGTGTCTGGTTGGTGGTGTAGAGCTTCCTGTAGCCGCATGGCGTTCGTACTTAAATATGGAACTAACCATTCCAATTTTCGCTGTCTCTTATACACATCTCCGAGCCCACGAGACT
+
BBBBBFBBBBBBGGGGGFFGFGGHHHHGGHGGHHGGEEGHHHHHGGGGGGAFGHHGHHHHHHHHHHHHHGGGGGHHGGGGGGGHHHGFHHGHHGBBFGGFHHHHGHFHHHHHHHGGGGGGHGHHGHHHFFBHHHHFDBCFGGFGGFCFGH
@M02034:409:000000000-BFKT7:1:2104:17947:6039 1:N:0:25
AAAGTCGAGGTGCCTAAAGTGGCAACCCAGACTCGTCCGCCTGTTGGTGGTGTAGAGCTTCCTGTAGCCGCATGGCGTTCGTACTTAAATATGGAACTAACCATTCCAATTTTCGCTGTCTCTTATACACATCTCCGAGCCCACGAGACT
+
AAAAAFBABBBBGGGGFFGGGGFHHHHGGHHGHHGFEEGGGGGHHHGEFGGFH3GFGEDHFFHHHFGFGEGCEGH1EEGGGEEGGFFGBFGFHH3DGGHGFHDGHFHDHFDGHHFFGEEGFFGFBBBGFF22GFF2C?DGGGCFGDCAEH
@M02034:409:000000000-BFKT7:1:2104:21604:6056 1:N:0:25
AAAGTCGAGGTGCCTAAAGTGGCAACCCAGACTGGTCTTTCTGTTGGTGGTGTAGAGC
+
BABBBFBBBBBBGGGGGBGGGDFGHHGGGH2FHH2F55DABGHH5F2A22BA13D555
@M02034:409:000000000-BFKT7:1:2104:15129:6076 1:N:0:25
AAAGTCGAGGTGCCTAAAGTGGCAACCCAGACTACTACGGCTGTTGGTGGTGTAGAGCTTCCTGTAGCCGCATGGCGTTCGTACTTAAATATGGAACTAACCATTCCAATTTTCGCTGTCTCTTATACACATCTCCGAGCCCACGAGACT
+
CBCCBFCCCCCCGGGGGGGGGGGGHHHGGHHGHHHHHHGGGGGHHHHEGGFGHHHGHHHHHGHHHHHHHGGGGGHHGGGGGGGHHHGGHHHHHGGHHFGHHHHHHHHHHGFHHHGGGGGGHHHHGHHHHGHGHHGHG?DDCGHGGGCGGH
@M02034:409:000000000-BFKT7:1:2104:13027:6079 1:N:0:25
AAAGTCGAGGTGCCTAAAGTGGCAACCCAGACTCCTCCGCATGTTGGTGGTGTAGAGCTTCCTGTAGCCGCATGGCGTTCGTACTTAAATATGGAACTAACCATTCCAATTTTCGCTGTCTCTTATACACATCTCCGAGCCCACGAGACT
+
B@AAAFBBBDAAGGGGGGGGGGGHHDFGGHHGGGHHCFE?EEGHHHHAFEAFGFFFHBGGFFHFAF5BFEFEGGHFGAEFGFHHHHHGHGDFGFFBCCB3BF3FH4FFBFHHHGCEGEEEGEFHBBFHEB2F2FGGGC/@DEGE@GGG?G
@M02034:409:000000000-BFKT7:1:2104:12990:6118 1:N:0:25
AAAGTCGAGGTGCCTAAAGTGGCAACCCAGACT
+
CCCCCFCCCCCCGGGGGGGGGGGHHHHGGHHGH
@M02034:409:000000000-BFKT7:1:2104:16062:6120 1:N:0:25
AAAGTCGAGGTGCCTAAAGTGGCAACCCAGACTACGCGTTAGGTTGGTGGTGTAGAGCTTCCTGTAGCCGCATGGCGTTCGTACTTAAATATGGAACTAACCATTCCAATTTTCGCTGTCTCTTATACACATCTCCGAGCCCACGAGACT
+
CCCCCFCBCCBBGGGGGGGGGFGHGHHGGHHGHHHGGGGAEGHFGHGGFEEFHGHHHHHHHHHHHHHHHGGGGGHHGEEGGGHHHHHHHHHHHHHHHHHHHHHHHHHHGHHHHHGGGGGGHFHHFHHHGHHHHHFFD?FCGGHGGFGGGG
@M02034:409:000000000-BFKT7:1:2104:15457:6124 1:N:0:25
AAAGTCGAGGTGCCTAAAGTGGCAACCCAGACTAAGGAGGAGGTTG
+
AAABAFBBDBB@FGGGFGGGGGGGFHFGDHHGHG33A32E2BEEEH
@M02034:409:000000000-BFKT7:1:2104:11882:6125 1:N:0:25
AAAGTCGAGGTGCCTAAAGTGGCAACCCAGACTAATGAGAATGTTGGTGGTGTAGAGCTTCCTGTAGCCGCATGGCGTTCGTACTTAAATATGGAACTAACCATTCCAATTTTCGCTGTCCTTATACACATCTCCGAGCCCACGAGACTA
+
BBBBBBAABBAAFGFGGGGFGFGFHCHEA22FHHHHFHHHFFHHHHFFFDEFGGHGHHHHHBHFFGHFF?EFGGHHGGCGDEFHHFHHHHHHHFFHFH3@EGEHHFHEHFGFFFEFGE/3CDGHHBGDFDGFHHF/BCF>FHCG/@DEHG
@M02034:409:000000000-BFKT7:1:2104:12858:6135 1:N:0:25
AAAGTCGAGGTGCCTAAAGTGGCAACCCAGACTGAGAAGCAGGTTGGTGGTGTAGAGCTTCCTGTAGCCGCATGGCGTTCGTACTTAAATATGGAACTAACCATTCCAATTTTCGCTGTCTCTTATACACATCTCCGAGCCCACGAGACT
+
CCCCCFBCCCABGGGGGGGGGGGHHHHGGGHGHHHHGDGHHHHHHHGEFFEFGDGHFFGHHHHHHGHHFFGCGGHGGFGGGEFHHHHHHHHHHHB@GHHHCGEGGHGBGGBHHFEGGGEHGHHHDGHGFBDHHHHDEBDFCGHGGGCFFH
@M02034:409:000000000-BFKT7:1:2104:14401:6137 1:N:0:25
AAAGTCGAGGTGCCTAAAGTGGCAACCCAGACTCAGAATTCTGTTGGTGGTGTAGAGCTTCCTGTAGCCGCATGGCGTTCGTACTTAAATATGGAACTAACCATTCCAATTTTCGCTGTCTCTTATACACATCTCCGAGCCCACGAGACT
+
BBBBBFBBBBABGGGGGGGGGGGGHHHGGHHGHFH3DGHGDDGGGFEGGGGGHHH5AHHHFHHHHHHHHGGGGGHGGGGGGGCHHGFGHHHHHFBGGHFHGHHHHHHHFGGHHHGGGGGGHHHHGHFHFHFHFDGHGCCGGGEGDC?DGH
@M02034:409:000000000-BFKT7:1:2104:19719:6149 1:N:0:25
AAAGTCGAGGTGCCTAAAGTGGCAACCCAGACTTGTGATACTGTTGGTGGTGTAGAGC
+
CCCCCFBCCCBBGGGGGGGGGGGHHHHGGHHGFFFHH5FGBFGHB32A2AE1A3D5B5
@M02034:409:000000000-BFKT7:1:2104:7554:6171 1:N:0:25
AAAGTCGAGGTGCCTAAAGTGGCAACCCAGACTAAGCGTGATGTTGGTGGTGTAGAGCTTCCTGTAGCCGCATGGCGTTCGTACTTAAATATGGAACTAACCATTCCAATTTTCGCTGTCTCTTATACACATCTCCGAGCCCACGAGACT
+
BBBBBFBBBBBBFGGGFDGGGGGFHHHGGAFFHHHHHGGGGHHHHDCEFGEFHHHFHHHHHHHHGHGFHEGGGGHGFFGFEEFGHHBGFFGHHHBFFHFHHHHFHHGFFGHHHHGGGGGGHGHHBFFGH22GGGHBA/<<DGHGGCDDGH
@M02034:409:000000000-BFKT7:1:2104:17867:6175 1:N:0:25
AAAGTCGAGGTGCCTAAAGTGGCAACCCAGACTGCTACGCTGGTTGGTGGTGTAGAGCTTCCTGTAGCCGCATGGCGTTCGTACTTAAATATGGAACTAACCATTCCAATTTTCGCTGTCTCTTATACACATCTCCGAGCCCACGAGACT
+
CCCCCFCCCCCCGGGGGGGFGGGHHHHGGHHGHHHHGHGGGGGHHGGEFEFFHHHHHHHHHHHGGHHHHGGGGGHHGGGGGGHHHHHHHHHHHHHFHHHHGHHGHHHHGHHHHHGGGGGHHHHHHHHHGHHHHHHHE<DGGGHGGGGGGH
@M02034:409:000000000-BFKT7:1:2104:7509:6176 1:N:0:25
AAAGTCGAGGTGCCTAAAGTGGCAACCCAGACTCAGAATGAGGTTGGTGGTGTAGAGCTTCCTGTAGCCGCATGGCGTTCGTACTTAAATATGGAACTAACCATTCCAATTTTCGCTGTCTCTTATACACATCTCCGAGCCCACGAGAC
+
A@BBBFBB@B2ACGGFFGGGGFGHHHCFGHGCHFFGHBGF3FHHHGC2AAAAAFGHHHHGHHHHHFGBGAECEFGHGGGGGEGHFHGEHHEGGHHFFHFHFHEG3BFGGGHHGHFGGGGFEFHHHHED?F2FGFGFA/</DGHEGGGGF
@M02034:409:000000000-BFKT7:1:2104:14440:6180 1:N:0:25
AAAGTCGAGGTGCCTAAAGTGGCAACCCAGACTAATAGTCATGTTGGTGGTGTAGAGCTTCCTGTAGCCGCATGGCGTTCGTACTTAAATATGGAACTAACCATTCCAATTTTCGCTGTCTCTTATACACATCTCCGAGCCCACGAGACT
+
BBBBBFBBBBABFGGGGGGGGGGHGHHGGGHGHHHHHHHHHHHHHHGEFGEGHHHHHHHHHHHHGHHHHGGGGGHHGGGGGGHHHHGHHHHHHGGHHHHHHHGHHHHGHHHHHHGGGGGGHHHHGHHHGHGHHHHHGCCGGFHGGGGGGH
@M02034:409:000000000-BFKT7:1:2104:25563:6191 1:N:0:25
AAAGTCGAGGTGCCTAAAGTGGCAACCCAGACTGGGGGTAGGGTTGGTGGTGTAGAGCTTCCTGTAGCCGCATGGCGTTCGTACTTAAATATGGAACTAACCATTCCAATTTTCGCTGTCTCTTATACACATCTCCGAGCCCACGAGACT
+
BBBBBFAADBABGCGGGGG6FDEFGEHEGFGDHHHHGGAEFFGBGEFEFGEFGDHDFGHHHFHHHHHHHGFCEEGFGGGGEEBGGHGHFGFHGHFFGHFFFHGGHFHGHFFHGFF?EGDDGFGHFHGDDGHHGG22A/@CFGCFDCGDGH
@M02034:409:000000000-BFKT7:1:2104:14267:6218 1:N:0:25
AAAGTCGAGGTGCCTAAAGTGGCAACCCAGACTAGGGGGGATGTTGGTGGTGTAGAGCTTCCTGTAGCCGCATGGCGTTCGTACTTAAATATGGAACTAACCATTCCAATTTTCGCTGTCTCTTATACACATCTCCGAGCCCACGAGACT
+
BBBBBDABBBBBGGGGGGGGGGGHHHHGGHHGHHHHHGGGGGGHHHHGGGGFHGHHHHHHHGHHHGHHHGGGGGHHGGGGGDGHHHHHHHHHHHGHGHGFGFFHHHGHHHHHHGGGGGGHFHHGGGGGFFGGGGGBE:DGGGGGGGFFFF
@M02034:409:000000000-BFKT7:1:2104:11507:6226 1:N:0:25
AAAGTCGAGGTGCCTAAAGTGGCAACCCAGACTCATCAGTGGGTTGGTGGTGTAGAGCTTCCTGTAGCCGCATGGCGTTCGTACTTAAATATGGAACTAACCATTCCAATTTTCGCTGTCTCTTATACACATCTCCGAGCCCACGAGACT
+
BBBBBFBBBBBBGGGGGGG6FGGHHHHGGHHGHHHHHHHGHGHEFECEFGGFHHHHHHHHGHHHHHHHHGEFGGHHGGGGGGBGHHFGHHHHHHGHGHHHHHHHHHGHBGHHHGGGGGEHHHHHHHGHHHEHHHFHD/CFGGHEFD?DDH
@M02034:409:000000000-BFKT7:1:2104:13142:6227 1:N:0:25
AAAGTCGAGGTGCCTAAAGTGGCAACCCAGACTCGTGCGCTGGTTGGTGGTGTAGAGCTTCCTGTAGCCGCATGGCGTTCGTACTTAAATATGGAACTAACCATTCCAATTTTCGCTGTCTCTTATACACATCTCCGAGCCCACGAGACT
+
BABBAFBBBBABGGGGCGGGGGGHHHHGGHHGGGFF2AEA22EFGGGEEEEFGHHHHHHHGGHHHFHHGGE?EGHHGGGGGGHHHHHHHHHHGH3FGHGFFGDGHHFHHHGHHFEDGGGHHDHHBGGFFFBFFHHGEBCFGFGGGGGG?<
@M02034:409:000000000-BFKT7:1:2104:18363:6239 1:N:0:25
AAAGTCGAGGTGCCTAAAGTGGCAACCCAGACTGTGCCGGTTGGTGGTGTAGAGCTTCCTGTAGCCGCATGGCGTTCGTACTTAAATATGGAACTAACCATTCCAATTTTCGCTGTCTCTTATACACATCTCCGAGCCCACGAGACTAAG
+
AABBAFBCCCBBGGGGGGGGGGGFFHHGGGHGHHHHHHGGGGGGEGGGGGHHHHHHHHHHHGFG5GEEEGGHHGGGGGGGHHHHHHHDGFHHFHHEHHHGHHFHHFGHHHHGGGGGHHHHHBHFFFHFHFHHDECGGGFHEDFFGGGDGF
@M02034:409:000000000-BFKT7:1:2104:9048:6244 1:N:0:25
AAAGTCGAGGTGCCTAAAGTGGCAACCCAGACTTTTTGTCATGTTGGTGGTGTAGAGCTTCCTGTAGCCGCATGGCGTTCGTACTTAAATATGGAACTAACCATTCCAATTTTCGCTGTCTCTTATACACATCTCCGAGCCCACGAGACT
+
BABBBFBBBBAAGGGGGGGFGGGGHHHGGHHGHHHHHGGHHGHHHHHEGDEFGDGDFEGHHGHHFFGHFGGEEEGAEEGGGEBGHHG@GFGHHF33FFGHGFHGFGHGHHHHGDEGGGEGBGGHBG?BGCGFGHHGD<CFGCCGGGCFGH
@M02034:409:000000000-BFKT7:1:2104:7087:6250 1:N:0:25
AAAGTCGAGGTGCCTAAAGTGGCAACCCAGACTGGTCAGGTTGTTGGTGGTGTAGAGCTTCCTGTAGCCGCATGGCGTTCGTACTTAAATATGGAACTAACCATTCCAATTTTCGCTGTCTCTTATACACATCTCCGAGCCCACGAGACT
+
CBCBBFCCCCCCGGGGFGGGGGGHHHHGGHHGHHHHHHHHFGHGGGHAEEEGHGHBGGHHFHHHGHHFFFGCGGH1EAEEFEGHHHH@GGDHHE3FFHGHFFFFFGHEHGHHHHGGGGEHHHHHDHDGGFFHGHFHG/DGGGHG?CDGGG
@M02034:409:000000000-BFKT7:1:2104:15582:6296 1:N:0:25
AAAGTCGAGGTGCCTAAAGTGGCAACCCAGACTAATGTTGTTGTTGGTGGTGTAGAGCTTCCTGTAGCCGCATGGCGTTCGTACTTAAATATGGAACTAACCATTCCAATTTTCGCTGTCTCTTATACACATCTCCGAGCCCACGAGACT
+
BBCCCFCCCCBCGGGGGGGGGGGHHHHGGHHGHHHGHHHHHHHHHHHFFGEFHHHGHHHHHHHHGGHHHGGGGGHHGGGGGGGHHHGGFGGHHHGGHHHHGHHHHHFHHHHHHHGFGGGGHFHHFHHHHHHHHHFFF@@CC/GGG/CDGH
@M02034:409:000000000-BFKT7:1:2104:15524:6300 1:N:0:25
AAAGTCGAGGTGCCTAAAGTGGCAACCCAGACT
+
CCDDDFCCCCCCGGGGGGGGGGGHHHHGGHHGH
@M02034:409:000000000-BFKT7:1:2104:8588:6303 1:N:0:25
AAAGTCGAGGTGCCTAAAGTGGCAACCCAGACTTATTTTCCTGTTGGTGGTGTAGAGCTTCCTGTAGCCGCATGGCGTTCGTACTTAAATATGGAACTAACCATTCCATTTTCGCTGTCTCTTATACACATCTCCGAGCCCACGAGACTA
+
BCBCBFBCCCABGGGGGGGFGGGGHHHGGHHGHHHHHHHHHHHHHHHGGGGFHHHGHHHHHHHHHHHHHGGGGGHHGGGGEEGHGHGGHHHHHFGHGHHHHHHHHHHGHHHHHGEGEEGHHGHHHFFHHGGHHGHGDGGFGHGGGGGGH?
@M02034:409:000000000-BFKT7:1:2104:14467:6309 1:N:0:25
AAAGTCGAGGTGCCTAAAGTGGCAACCCAGACTAATTATCCGGTTGGTGGTGTAGAGCTTCCTGTAGCCGCATGGCGTTCGTACTTAAATATGGAACTAACCATTCCAATTTTCGCTGTCTCTTATACACATCTCCGAGCCCACGAGACT
+
BABCBFCCCCBCGGGGGGGGGGGHHHHGGHHGHHHHHHHHHGGGGGGFGGFFHHHHHHHHHGHHHHHHHGGGGGHHGGGGGGHHHHHFHHGHHFFGHGHFGHHHHHGHHHFHHHGGGGGGHGHHGHBDHFFHHHHHGGDGGGFGGFGGGG
@M02034:409:000000000-BFKT7:1:2104:8602:6313 1:N:0:25
AAAGTCGAGGTGCCTAAAGTGGCAACCCAGACTTATTTTCCTGTTGGTGGTGTAGAGCTTCCTGTAGCCGCATGGCGTTCGTACTTAAATATGGAACTAACCATTCCATTTTCGCTGTCTCTTATACACATCTCCGAGCCCACGAGACTA
+
AAAB3DAABBAACGGGGGGGEEFFFAFGGHHGHHHHFHFHHGHGFGHAFEAFAFGHHHFHFHGFBFGGGEGEGGHHGFGGGEFHHHFHHHHHHHFBGHFFHHEFFGFFHF4FDE?EDEFFFFGFBFHHHHHHHHFF?CGFFHEGGGGGHF
@M02034:409:000000000-BFKT7:1:2104:9978:6314 1:N:0:25
AAAGTCGAGGTGCCTAAAGTGGCAACCCAGACTGAGGAGAAGGTTGGTGGTGTAGAGCTTCCTGTAGCCGCATGGCGTTCGTACTTAAATATGGAACTAACCATTCCAATTTTCGCTGTCTCTTATACACATCTCCGAGCCCACGAGACT
+
BCBCBFCCCCBCGGGGFGFFGGGHHHHGGHHGHHHHGHGHHHHHHHGEFFAFGGHHHHHHHHHGGHHHHGGCGGHHGEEFFEGHHHFFHHHHHGHHFHGEGHHHHHHGHHHHHHGGGGGGHHHHFHFHGHHHHHGGF<DGGGHGGGGGGH
@M02034:409:000000000-BFKT7:1:2104:8937:6332 1:N:0:25
AAAGTCGAGGTGCTAAAGTGGCAACCCAGACTGGGACGGAGGTTGGTGGTGTAGAGCTTCCTGTAGCCGCATGGCGTTCGTACTTAAATATGGAACTAACCATTCCAATTTTCGCTGTCTCTTATACACATCTCCGAGCCCACGAGACTA
+
BBBBBFBBBBBBGGGFGGFGGGHHHFGFHCGHHHHHHGGGGGEHHGEEGBBFFH5GGHHHHHHHHHHHEECEGHCEEEGEE21GHGFDEDGHHHFGHH3FFFGHHHFBGHHHHGDGA?FGHHGHGHEHFGHHHHGD@DGCGFFCDCGGHF
@M02034:409:000000000-BFKT7:1:2104:11378:6341 1:N:0:25
AAAGTCGAGGTGCCTAAAGTGGCAACCCAGACTAAGAAGACTGTTGGTGGTGTAGAGCTTCCTGTAGCCGCATGGCGTTCGTACTTAAATATGGAACTAACCATTCCAATTTTCGCTTCTCTTATACACATCTCCGAGCCCACGAGACTA
+
CCCCCFCCBCBBGGGGGGGGGGGHHHHGGHGGHHFHHGHHHHHHHHHEFGEFHFHHHHHHGHHHHHHHHGGGGGHHGGGGGFHHHHGGGHHHHGGHHHGHGHFGHHGHFHHHHFEGGHGHHHHHHFHHHFHFHHFGCDCCGGGGGCGGHF
@M02034:409:000000000-BFKT7:1:2104:6191:6349 1:N:0:25
AAAGTCGAGGTGCCTAAAGTGGCAACCCAGACTGGGAGGGGGGTTGGTGGTGTAGAGCTTCCTGTAGCCGCATGGCGTTCGTACTTAAATATGGAACTAACCATTCCAATTTTCGCTGTCTCTTATACACATCTCCGAGCCCACGAGACT
+
ABABBBAABBBBGGGGFGGBGEDEHGFEGHHGHHHHFFEGGGGCCDGCFGDFHHH>FGHHGFHHHHHGHDA@DDHGCDGGGGFHHHD=DGFHHHFGBGCGHHHHHHGHGGHHGFGGGGD0FFCFFF;B9FBBFFFGF@B@BE?EB9BDFF
@M02034:409:000000000-BFKT7:1:2104:11904:6369 1:N:0:25
AAAGTCGAGGTGCCTAAAGTGACAACCCAGACTGGGTGGAAGGTTGGTGGTGTAGAGCTTCCTGTAGCCGCATGGCGTTCGTACTTAAATATGGAACTAACCATTCCAATTTTCGCTGTCTCTTATACACATCTCCGAGCCCACGAGACT
+
AAAAAFAABBBBGGGGGGG6GFHGGHGGGHHGHHHHFEGGHGGGHHGEFEAFHGHGHEFHGFHHGGGBFEGGGGHGFGGGGFGHGHHFHHHHHGFHHFFFGHEHHHHGHHHHHHGGGGGFFFFHFHFHGFEHFHEGCBGGBFFGGGGGGH
@M02034:409:000000000-BFKT7:1:2104:14529:6372 1:N:0:25
AAAGTCGAGGTGCCTAAAGTGGCAACCCAGACTCTTTCGTATGTTGGTGGTGTAGAGCTTCCTGTAGCCGCATGGCGTTCGTACTTAAATATGGAACTAACCATTCCAATTTTCGCTGTCTCTTATACACATCTCCGAGCCCACGAGACT
+
AAAABFBBBBAAGGGGGGGGGCFFHHHEGDDFFHHGHHEHHHHHHHHFGGAFFFGDGFFHHHHFGFGFHGEEGGHHGEEFGEFFGHGGHGBGHBFFFGHHHHHHHHHFHGGHHFEGGGAGFHGHFHHBDGGGGGHFC<BC@FEGGGGGGF
@M02034:409:000000000-BFKT7:1:2104:21114:6375 1:N:0:25
AAAGTCGAGGTGCCTAAAGTGGCAACCCAGACTAAGTAGAAGGTTGGTGGTGTAGAGCTTCCTGTAGCCGCATGGCGTTCGTACTTAAATATGGAACTAACCATTCCAATTTTCGCTGTCTCTTATACACATCTCCGAGCCCACGAGACT
+
CCCCBFCCCCCBGGGGGGGGGGGHHHHGGHGFHHHHHHHHDHHHGHGGGGEFGHHGHHHHHHHHGHHHHGGGGGHFGGGGGGFHHHHGHHHHHHBGHHHHHHHHHHHGHHHHHHGGGGGFHHHHFHHHFHFHGHGHF/B?GGHGFCGGGH
@M02034:409:000000000-BFKT7:1:2104:17592:6379 1:N:0:25
AAAGTCGAGGTGCCTAAAGTGGCAACCCAGACTCCTCTGGCTGTTGGTGGTGTAGAGCTTCCTGTAGCCGCATGGCGTTCGTACTTAAATATGGAACTAACCATTCCAATTTTCGCTGTCTCTTATACACATCTCCGAGCCCACGAGACT
+
CCCCBFBBBCCCGGGGGGGGGGGHHHHGGHHGHHHHHHHHHHGHHHHGGGEFHHHHHHHHHHHHHHHFHEGCEEHHGGGGGGHHHHHGHHHHHHFHHHHHHHHHHHHHHHHHHFGGGGGGHHHHHHHGHFHHFGGFF/DCGGHGG@FGGG
@M02034:409:000000000-BFKT7:1:2104:11890:6380 1:N:0:25
AAAGTCGAGGTGCCTAAAGTGACAACCCAGACTGGGTGGAAGGTTGGTGGTGTAGAGCTTCCTGTAGCCGCATGGCGTTCGTACTTAAATATGGAACTAACCATTCCAATTTTCGCTGTCTCTTATACACATCTCCGAGCCCACGAGACT
+
CCCCCFCBBCBCGGGGGGGGGGHHHHGGGHHGHHGHGFGHGHGFGHGGGGGGHHHGHHHHHHHHHHHHHGGGGGHHGGGGGGFHHHHHGHHHHHDEFGFGFHEFHHGGFGHHHFGGGGGDFHHHDHGHHGHHHHGHG/CDGGHGGGGGGH
@M02034:409:000000000-BFKT7:1:2104:9528:6388 1:N:0:25
AAAGTCGAGGTGCCTAAAGTGGCAACCCAGACTCGTAAGGGGGTTGGTGGTGTAGAGCTTCCTGTAGCCGCATGGCGTTCGTACTTAAATATGGAACTAACCATTCCAATTTTCGCTGTCTCTTATACACATCTCCGAGCCCACGAGACT
+
AAAABFAA3D2AEGGGGFGBBFFHHHH?FHGGHHG2EAGFACAEE00ECEEFGGHFGHHHHHHGHGGFGEECEEHHGGGFEF2GHGG?3FBFGFF?CG3FFHHGHFEB4BFFHGGFGDEFFGBG2F2F2CGHFF>FEDFGGGHGC--ADG
@M02034:409:000000000-BFKT7:1:2104:9547:6391 1:N:0:25
AAAGTCGAGGTGCCTAAAGTGGCAACCCAGACTCGTAAGGGGGTTGGTGGTGTAGAGCTTCCTGTAGCCGCATGGCGTTCGTACTTAAATATGGAACTAACCATTCCAATTTTCGCTGTCTCTTATACACATCTCCGAGCCCACGAGACT
+
BBBBBFBBBBBBGGGGGFGGGGGHHHHGGGHGHFAGDFEFHFGGGEFGFGGGHBGBGGFHFHH5@5B5BFE/EFH1E?EFEE2FGHH33GHGHFB3GGHHCAFBF?G4FFGHFD@GFE<FGHGH2D>DGB22FFHHE/@C/FHGCC-AAG
@M02034:409:000000000-BFKT7:1:2104:21276:6392 1:N:0:25
AAAGTCGAGGTGCCTAAAGTGGCAACCCAGACTCATAAGAATGTTGGTGGTGTAGAGCTTCCTGTAGCCGCATGGCGTTCGTACTTAAATATGGAACTAACCATTCCAATTTTCGCTGTCTCTTATACACATCTCCGAGCCCACGAGACT
+
A>AABFA3A2AAAFGGCBABBFFCGEFEDGHGGFHH5FGCFHHHGHGGGEAFFFG5BGHHHFHFFHFBGECEEFHGEGGFEE?1FF4FBGGBF3BDCCFBGGFHFFG4?GBGFHG?AEGGEFGHBGHFD3?1B?BGD>//>??/<BCDEF
@M02034:409:000000000-BFKT7:1:2104:25634:6406 1:N:0:25
AAAGTCGAGGTGCCTAAAGTGGCAACCCAGACTGGGGTGCTGGTTGGTGGTGTAGAGCTTCCTGTAGCCGCATGGCGTTCGTACTTAAATATGGAACTAACCATTCCAATTTTCGCTGTCTCTTATACACATCTCCGAGCCCACGAGACT
+
>3AA>FAB@DA4GGFFFGGAFGGHFFBEFHAF3ABCE2A2G5GEFECEFGEFGHHHGFHHHHGHH5GHFGCEF1BGGGEGGGGEHHHHGHGFH3DBFGFFFHHH3DGDGGHHHF@EF/AGGG3GHHFGBCGFGF>FDFGCGGEECG?EFB
@M02034:409:000000000-BFKT7:1:2104:22270:6408 1:N:0:25
AAAGTCGAGGTGCCTAAAGTGGCAACCCAGACTAATAATAAGGTTGGTGGTGTAGAGCTTCCTGTAGCCGCATGGCGTTCGTACTTAAATATGGAACTAACCATTCCAATTTTCGCTGTCTCTTATACACATCTCCGAGCCCACGAGACT
+
11AAA@A?@D1AG1B1BFDAGFCC1FFACG0FGF1GF2D22A11BG?ABAABA1FAG1FGBCFH1EEF1E/>EEG0>EEAE/FFCB21FGDGH1BEGFGBFGBF1FGG2BGFFGCEGE?FHHHGHHHGFFH1<DFFC/C?GEH/C?CGGH
@M02034:409:000000000-BFKT7:1:2104:21264:6411 1:N:0:25
AAAGTCGAGGTGCCTAAAGTGGCAACCCAGACTCATAAGAATGTTGGTG
+
AAAA>@AAD?A@FGGGGGCGG1EFGAA0FAG0GHHDFHF1DAFGHH//B
@M02034:409:000000000-BFKT7:1:2104:22427:6418 1:N:0:25
AAAGTCGAGGTGCCTAAAGTGGCAACCCAGACTACTGATCCTGTTGGTGGTGTAGAGCTTCCTGTAGCCGCATGGCGTTCGTACTTAAATATGGAACTAACCATTCCAATTTTCGCTGTCTCTTATACACATCTCCGAGCCCACGAGACT
+
BBCCAFCCCCCCGGGGGGGGGGGHHHHGGHHGHHGHHHHHHHHHHHHGGGEFHHHHHHGHHHHFGHHHHGGGGGHHGGGGGEGHHHHHHHHHHFGGHHGHHHHHHHFHGGHHHHGGGGGHGHHHHHGFHHHHHHGFD@/<CGHGCCCGGG
@M02034:409:000000000-BFKT7:1:2104:7303:6432 1:N:0:25
AAAGTCGAGGTGCCTAAAGTGGCAACCCAGACTCTGAGTTGTGTTGGTGGTGTAGAGCTTCCTGTAGCCGCATGGCGTTCGTACTTAAATATGGAACTAACCATTCCAATTTTCGCTGTCTCTTATACACATCTCCGAGCCCACGAGACT
+
CCCCCFCCCCBCGGGGG4GGGGGGHHHGGHHGHHHHFGFFGGGHHHHGGGGGHGHHHHHHHGHHHHHHHGGGGGHHGFGGGGHHHHHFFGGHHHHFFHGHHHHHHHGFHHHHHHGGGGEGHHHEFGGHHHHHFHGHGCFGGFHGGGGGGF
@M02034:409:000000000-BFKT7:1:2104:15504:6442 1:N:0:25
AAAGTCGAGGTGCCTAAAGTGGCAACCCAGACTCCGACTCCGGTTGGTGGTGTAGAGCTTCCTGTAGCCGCATGGCGTTCGTACTTAAATATGGAACTAACCATTCCAATTTTCGCTGTCTCTTATACACATCTCCGAG
+
3A3AABAAAD>A44DD4AEBFGFFCCFEAFHGHHHGCE22FECEFEGGE1BBCDH5FFBCGCGBB5EFGEE@1BGFEEEAEE11FGFFHF?GHEEBBCGCEHFHFGDD?FGHF4EC?DDDG222?BFFFGBG<1>1</<
@M02034:409:000000000-BFKT7:1:2104:7359:6446 1:N:0:25
AAAGTCGAGGTGCCTAAAGTGGCAACCCAGACTGGTGGGAGGGTTGGTGGTGTAGAGCTTCCTGTAGCCGCATGGCGTTCGTACTTAAATATGGAACTAACCATTCCAATTTTCGCTGTCTCTTATACACATCTCCGAGCCCACGAGACT
+
AABABFBBBBABGGGGGGGFGGGHHHGGGGHGHFEHGG?GF?EGFEEAF?EFHEH5FGHHGHHHHHGFFEGFGAGFCEEGGFECGGB3FEFHHEFBFFHGHHHHHFGFBFFGHEFDGGFHEDFG3F?GDHFHB>@FDCCC@EHF?--<>F
@M02034:409:000000000-BFKT7:1:2104:7383:6447 1:N:0:25
AAAGTCGAGGTGCCTAAAGTGGCAACCCAGACTGGTGGGAGGGTTG
+
CBCCCFBCCCCBGGGGGGGGGGGHGHHGGHHGH32FGGCFG2EE1E
@M02034:409:000000000-BFKT7:1:2104:11819:6453 1:N:0:25
AAAGTCGAGGTGCCTAAAGTGGCAACCCAGACTGGGTGGGGGGTTGGTGGTGTAGAGCTTCCTGTAGCCGCATGGCGTTCGTACTTAAATATGGAACTAACCATTCCAATTTTCGCTGTCTCTTATACACATCTCCGAGCCCACGAGACT
+
ABABAFBABBABGFGGFBG6GGGFHHFGAHGGHHFHAEEGGGGCCGGGFDDFHFHGHHHHHHHHHGHGGDGGGGHHGGGGGDBGHHFFHFFHHHGFFHGFFGBHHHHFHHHHGGGGGGGGGGGGFGFGFGEFFGFBFACDFFFFFFFDFF
@M02034:409:000000000-BFKT7:1:2104:16882:6458 1:N:0:25
AAAGTCGAGGTGCCTAAAGTGGCAACCCAGACTGTTTCTAGGGTTGGTGGTGTAGAGCTTCCTGTAGCCGCATGGTGTTCGTACTTACATATGGAACTAACCATTCCAATTTTCGCTGTCTCTTATACACATCTCCGAGCCC
+
CCCCCFCABCCCGGGGGGGGGGGHHHHGGHHGHHHHHFGGE3GGEFGAC1EEA3D5BABE5FF5A5A531E0EEC5@?BFE?21FGF33BDFGG33@BGH313BB4F4BFGGD4>EEE/F4FFF4B44B?E22BB2D/<B/F
@M02034:409:000000000-BFKT7:1:2104:15513:6458 1:N:0:25
AAAGTCGAGGTGCCTAAAGTGGCAACCCAGACTCCGACTCCGGTTGGTGGTGTAGAGCTTCCTGTAGCCGCATGGCGTTCGTACTTAAATATGGAACTAACCATTCCAATTTTCGCTG
+
BBBBBFBABBBBGGGGGGGGGGGHHHHGGHHGAAE2EFAEHGGGGGG1AAEFA3D5B5B35EGF@5@53>F/EEE1>?>C?E21FGGFDGHH4F33B?FH303B34F44F?HF?//C?
@M02034:409:000000000-BFKT7:1:2104:16864:6460 1:N:0:25
AAAGTCGAGGTGCCTAAAGTGGCAACCCAGACTGTTTCTAGGGTTGGTGGTGTAGAGCTTCCTGTAGCCGCATGGCGTTCGTACTTAAATATGGAACTAACCATTCCAATTTTCGCTGTCTCTTATACACATCTCCGAGCCCACGAGACT
+
BBBAAFBADAA?GGGGGGGGGGGHGHHGGHHGHHHHCFHGF3GGHAFGE?EFHGHABAGGBGGHHHHEGGGEFGHEFEEFGF2GFHGGHGHFHE33FGHHB03BGFHE4GFHHBEGFAEHFGGGFDFFB2?GGHFBD/BB@FEGC@DDFH
@M02034:409:000000000-BFKT7:1:2104:19952:6463 1:N:0:25
AAAGTCGAGGTGCCTAAAGTGGCAACCCAGACTATGCTGTCTGTTGGTGGTGTAGAGCTTCCTGTAGCCGCATGGCGTTCGTACTTAAATATGGAACTAACCATTCCAATTTTCGCTGTCTCTATACACATCTCCGAGCCCACGAGACTA
+
CCCCCFCCBBABGGGGGGGFGGGHHHHGGHHGHHHHHHHHHHHHHHGGGGGFGFGBGFFHGHHHHGGEFFGCGEHCFEGGGEFHGGHHHHHGHHBDHHHGGGFGHFFGHHHHHHGGGGEGHHHHHEEHHFHHHHFB?DDFGHGFGGFGHF
@M02034:409:000000000-BFKT7:1:2104:21264:6474 1:N:0:25
AAAGTCGAGGTGCCTAAAGTGGCAACCCAGACTAATAAGAAGGTTGGTGGTGTAGAGCTTCCTGTAGCCGCATGGCGTTCGTACTTAAATATGGAACTAACCATTCCAATTTTCGCTGTCTCTTATACACATCTCCGAGCCCACGAGACT
+
CCCCCFCCCCBCGGGGGGGFGGGHHHHGGHHGHHHHHHHFHHHHHHGGFGFFHFHGHHHHHFHHGHGFHFGGGGHHGGGGGGHHHHHHHHHHHHFFHHGHHHHHHHHGHHHHHHGGGGGGHHHHFGHHHHHHHHHHF@DCCEHGGGGGGH
@M02034:409:000000000-BFKT7:1:2104:21254:6497 1:N:0:25
AAAGTCGAGGTGCCTAAAGTGGCAACCCAGACTAATAAGAAGGTTGGTGGTGTAGAGCTTCCTGTAGCCGCATGGCGTTCGTACTTAAATATGGAACTAACCATTCCAATTTTCGCTGTCTCTTATACACATCTCCGAGCCCACGAGAC
+
A?ABAFBA32>AGGFG4FDAEGFFHHCEGGHGHFGHHHCFHHHEFEEEGGGFAFFHHDHHHHHHG55FGGCGGGHECEGGC>GHHBDEFGF4GF3@BEDCBG3FFFF4BFFFH4ECEFA34B?F44EFF11G11GB/<</BFFA/<<?D
@M02034:409:000000000-BFKT7:1:2104:13575:6506 1:N:0:25
AAAGTCGAGGTGCCTAAAGTGGCAACCCAGACTGGTCAGGGTGTTGG
+
CCCABFCBCCCCGGGGGGGGGGGHHHHGGHH2G325A52BG2BEAGA
@M02034:409:000000000-BFKT7:1:2104:19561:6517 1:N:0:25
AAAGTCGAGGTGCCTAAAGTGGCAACCCAGACTCTGATTCCGGTTGGTGGTGTAGAGCTTCCTGTAGCCGCATGGCGTTCGTACTTAAATATGGAACTAACCATTCCAATTTTCGCTGTCTCTTATACACATCTCCGAGCCCACGAGACT
+
CCCCCFCCCCBCGGGGGGGGGGGHHHHGGHHGHHHHHFHHGHGGEGGEFCFFHFFBFGHHFHHHHFHGHGGGGGHFGGGGGGFGHHHFDGHFHGDGHHHHEGHGFHHGHHFHHFFGGEEGHHGHFHHHHGGHHGHEG@@D/FAFCGCDDH
@M02034:409:000000000-BFKT7:1:2104:19579:6522 1:N:0:25
AAAGTCGAGGTGCCTAAAGTGGCAACCCAGACTCTGATTCCGGTTGGTGGTGTAGAGCTTCCTGTAGCCGCATGGCGTTCGTACTTAAATATGGAACTAACCATTCCAATTTTCGCTGTCTCTTATACACATCTCCGAGCCCACGAGACT
+
BBBBADABDDBBGGGGGGGGGGGHGDHGGGHFHHHHHHGHHGGEEGGGGEGGF3GFHHHHGCGFFFGGGDFCGGGFEGGGGGHFHGFFFHHHHHBBGHHGC0BBGBFBEFFHF4EFFFGGHFHGDHFHGGFGHFFBA/>?BGHGGGCDFH
@M02034:409:000000000-BFKT7:1:2104:20802:6524 1:N:0:25
AAAGTCGAGGTGCCTAAAGTGGCAACCCAGACTCCTCCGTGGGTTGGTGGTGTAGAGCTTCCTGTAGCCGCATGGCGTTCGTACTTAAATATGGAACTAACCATTCCAATTTTCGCTGTCTCTTATACACATCTCCGAGCCCACGAGACT
+
BBBBBFBBB>ABGGGGGGGGGGGHGHHGGHHGHHHHHHGFFEGEGGCBFEEGHHHHHHHHHHHFFHHHGGGGGGHHGFGGGEHHHHHGHHHHHGGHHHHHGHGHHHHHHHGHHFGGGGGGHHHHGHHHHFFHHHHHGCGGGGHGGGGGGH
@M02034:409:000000000-BFKT7:1:2104:17243:6525 1:N:0:25
AAAGTCGAGGTGCCTAAAGTGGCAACCCAGACTCGGATGACGGTTGGTGGTGTAGAGCTTCCTGTAGCCGCATGGCGTTCGTACTTAAATATGGAACTAACCATTCCAATTTTCGCTGTCTCTTATACACATCTCCGAGCCCACGAGACT
+
CCCCBFABCBBBGGGGGGGGGGGHHHHGGHGDHHGGFGGGHGGGGGGGGDFGHFGDEGHHDHHHHGHHHGGGFGHGGEGGGEFHHHFFDGHHHHEGHHHHBEFFFFH?HHFHFEEDGGGGGFGHGHFGDFGHHHHDE/@GGGHGGGGFGH
@M02034:409:000000000-BFKT7:1:2104:5021:6529 1:N:0:25
AAAGTCGAGGTGCCTAAAGTGGCAACCCAGACTTGGTGTTAGGTTGGTGGTGTAGAGCTTCCTGTAGCCGCATGGCGTTCGTACTTAAATATGGAACTAACCATTCCAATTTTCGCTGTCTCTTATACACATCTCCGAGCCCACGAGACT
+
AABBBFBBBBBBFGFFGGFBGGGHH4GGGHGGFGHHBFGGGHHHHHGEFFEFGFGFGHHHGFGGFGGGGFEFGGHEFGGFGFFHHHGFGGFHHHGFFHHHHHGHHHHFHHHHHHGGGGGHHHHHFHFHGFHGHHFDD/CCFAGEDGGGGF
@M02034:409:000000000-BFKT7:1:2104:9698:6535 1:N:0:25
AAAGTCGAGGTGCCTAAAGTGGCAACCCAGACTTGGGTTTTGGTTGGTGGTGTAGAGCTTCCTGTAGCCGCATGGCGTTCGTACTTAAATATGGAACTAACCATTCCAATTTTCGCTGTCTCTTATACACATCTCCGAGCCCACGAGACT
+
ABBBAFCBCCCBGGGGGFFFGGGHHHHGGGHGHHHGHAFEGHGHHGGGEGEFGDGEFGHHHHHHGHFFGGGEEGG1EEEGGGGHHHHHFGHGHGBDHHHHCCDFEFHEHGHHHBEGGGAGHHHHFHGHHHFFFGHGGBDG/?CFCCFGGH
@M02034:409:000000000-BFKT7:1:2104:10356:6538 1:N:0:25
AAAGTCGAGGTGCCTAAAGTGGCAACCCAGACTAGGAAGAAGGTTGGTGGTGTAGAGCTTCCTGTAGCCGCATGGCGTTCGTACTTAAATATGGAACTAACCATTCCAATTTTCGCTGTCTCTTATACACATCTCCGAGCCCACGAGACT
+
CCCCCFCCCCABGGGGGGGGGGGHHHHGGHHGHHHHHHHHHHHHHHGAFGFFHHHGHFHHHHHHHHHHHGGGGGHFGGGGFFGHHHHHHHFHHHGHGHGHGHFHGHGGHHHHHHGGGGGHHHHHGHHHFHGHFHHHGBGGGGHGGGGGGH
@M02034:409:000000000-BFKT7:1:2104:18773:6538 1:N:0:25
AAAGTCGAGGTGCCTAAAGTGGCAACCCAGACTTATTATTCTGTTGGTGGTGTAGAGCTTCCTGTAGCCGCATGGCGTTCGTACTTAAATATGGAACTAACCATTCCAATTTTCGCTGTCTCTTATACACATCTCCGA
+
A3AA>DAABD2A4EGB4BFFFGGECHHGFHHFHFHHFHFBGGGBFEAEFDE2FDAGHFHH5FGFGHGGFGGCEEHAEGCGGE2GCFHFBGBGFGF3FGEBFFFG3B4D4F3G4BEDDGEGBEBGDHBGBCDBB?1?E@
@M02034:409:000000000-BFKT7:1:2104:10372:6547 1:N:0:25
AAAGTCGAGGTGCCTAAAGTGGCAACCCAGACTAGGAAGAAGGTTGGTGGTGTAGAGCTTCCTGTAGCCGCATGGCGTTCGTACTTAAATATGGAACTAACCATTCCAATTTTCGCTGTCTCTTATACACATCTCCGAGCCCACGAGACT
+
AABBBFBBBBBBFGGGGGGBGFFGFGHEGHGGGGHHFDGHHHFGGFG2BAEFGBFBHBGHHFHFGHHHHGGEEGHHGFGGEECGHGHBHHHFHBDGFHGHHHHGHHHFFHHHHHGGGGGHHHHHBGHFGFFFFGDFF/BCGEGFGGCGFB
@M02034:409:000000000-BFKT7:1:2104:14976:6553 1:N:0:25
AAAGTCGAGGTGCCTAAAGTGGCAACCCAGACTGAGTTGGAGGGTGGTGGTGTAGAGCTTCCTGTAGCCGCATGGCGTTCGTACTTAAATATGGAACTAACCATTCCAATTTTCGCTGTCTCTTATACACATCTCTGAGCCCACTAGACT
+
AAAAAFAADA244E5B4FF65EFCAFAEEHHGHHHH55DFF3A22AA1AEBFEBF5G533G3AGFFGGFD?EGGFHGEEEDA11GBDBGFGBG@3FFGBG3??FGHF4?EFEF4/E?EDHEGDDBF22BB1BCGH2@1FGHGHF0F1FGD
@M02034:409:000000000-BFKT7:1:2104:10048:6570 1:N:0:25
AAAGTCGAGGTGCCTAAAGTGGCAACCCAGACTCCTGCGAAGGTTGGTGGTGTAGAGCTTCCTGTAGCCGCATGGCGTTCGTACTTAAATATGGAACTAACCATTCCAATTTTCGCTGTCTCTTATACACATCTCCGAGCCCACGAGACT
+
BABBAFBABCABGGGGGGGGGGGHHHHGGGHGHHHHHHGGEGGGGHGGFGEGHGHHHHHHGHHHHGHHHGGGGGHGGGGGGGHHHHHHHHHHGHGFFHHGGHFHHHHGHGHHHHGGGGGHHHHHGHHHGHHHHHGGGGCGGGHECCGGGF
@M02034:409:000000000-BFKT7:1:2104:10328:6579 1:N:0:25
AAAGTCGAGGTGCCTAAAGTGGCAACCCAGACTTTTTATGGTGTTGGTGGTGTAGAGCTTCCTGTAGCCGCATGGCGTTCGTACTTAAATATGGAACTAACCATTCCAATTTTCGCTGTCTCTTATACACATCTCCGAGCCCACGAGACT
+
BBCBAFBCCCCCGGGGGFGGGGGHHHHGFHHGHHHHHHHHHHHHGHHAFDGGHFHDGHHHFHHHHHHHGGGGGGHFGECFFFFHHHH@GGDHGHEFFHHHFABGHHH4HGHHHGEGGGGGHHHHFHHDGF2FGHHFC/BCGGGE@@FFGH
@M02034:409:000000000-BFKT7:1:2104:23444:6587 1:N:0:25
AAAGTCGAGGTGCCTAAAGTGGCAACCCAGACTCATGTGTCTGTTGGTGGTGTAGAGCTTCCTGTAGCCGCATGGCGTTCGTACTTAAATATGGAACTAACCATTCCAATTTTCGCTGTCTCTTATACACATCTCCGAGCC
+
BBCCAFBCCCCCGGGGGGFFGGGHHHHGGHA23GCDGDFBDFHHBG2ECEEEFDFBGFE3AFFGGEGB3EFEFGG1>>EAEE21FFF@@GHBGB33BEFH313BF4?4?DFHG4E?EEEFHHHH4B?FHFB?FDD2E/DFG
@M02034:409:000000000-BFKT7:1:2104:18292:6597 1:N:0:25
AAAGTCGAGGTGCCTAAAGTGGCAACCCAGACTGGGCGGGGGGTTGGTGGTGTAGAGCTTCCTGTAGCCGCATGGCGTTCGTACTTAAATATGGAACTAACCATTCCAATTTTCGCTGT
+
BBABAFA@BB>AGFGFF4GFGGFHHHGGGHHGHHHHDFGGGGGGGGG<CC<CGFFCCGHHHFHHGFHCCA-@ACFCFDFEFDBEEGFFFF0FFFFFBFFFF9BBFFFBFFFFFB@.ADD
@M02034:409:000000000-BFKT7:1:2104:18935:6597 1:N:0:25
AAAGTCGAGGTGCCTAAAGTGGCAACCCAGACTATGCAGAAGGTTGGTGGTGTAGAGCTTCCTGTAGCCGCATGGCGTTCGTACTTAAATATGGAACTAACCATTCCAATTTTCGCTGTCTCTTAACACATCTCCGAGCCCACGAGACTA
+
ABBBBFABBBABGGGGGGGGGGFHHHHGGGHGHHHHHHHHHHHGGGFGFGEFHGHHHHHHFGHHHHHHHGGGGGHHGEGGGGHHHHHHHHHHGHHHGGHHHHHHHHHFFGHHHHGGGGGHFFHGGHBHHHHHHHGGCCGDFHGG?@EDHF
@M02034:409:000000000-BFKT7:1:2104:18934:6616 1:N:0:25
AAAGTCGAGGTGCCTAAAGTGGCAACCCAGACTATGCAGAAGGTTGGTGGTGTAGAGCTTCCTGTAGCCGCATGGCGTTCGTACTTAAATATGGAACTAACCATTCCAATTTTCGCTGTCTCTTAACACATCTCCGAGCCCACGAGACTA
+
BBBBBFBBDBABGGGGFGGGGGFHFGHFGHHGHCHGHFHD3BFHEC?AAAFFG3G5FFEGFFGHHFDFHEG0EFG10?EGFE2FAGF3FGFHHG33FGHFE0BF3BF?EGDGEB/<E</3?BFF4FFHFAFHHHHG?@/</?/@>ADEHF
@M02034:409:000000000-BFKT7:1:2104:11680:6621 1:N:0:25
AAAGTCGAGGTGCCTAAAGTGGCAACCCAGACTAAGAGTTGGGTTGGTGGTGTAGAGCTTCCTGTAGCCGCATGGCGTTCGTACTTAAATATGGAACTAACCATTCCAATTTTCGCTGTCTCTTATACACATCTCCGAGCCCACGAGACT
+
>A1>ADAADD>AAFDGGGGFGBF01GHCFEGFHFHG1FGHGFGGGEEEFC/FGFG2GFFHF1BGFFGGHGGGGEFFEEEFEEFHHHGEHHBHHHGFHCFHGHHHGGBFHGHHH2E?EFEHFGGFBFFGGGBGHHGFC@BCCGHEGGGGCG
@M02034:409:000000000-BFKT7:1:2104:13576:6626 1:N:0:25
AAAGTCGAGGTGCCTAAAGTGGCAACCCAGACTGAGTCGGAGGTTGGTGGTGTAGAGCTTCCTGTAGCCGCATGGCGTTCGTACTTAAATATGGAACTAACCATTCCAATTTTCGCTGTCTCTTATACATATCTCCGAGCCCACGAGACT
+
CCCCCFCCCCCCGGGGGGGGGGGHHHHGGHHGHHHHHHGGGGGEGHGGFGEFHHHHHHHHHHHHHHHGHGGGGGHHGGGGGGFHHHHFHHHHHHHHHHGFHGHHHHGHHHHHHHGGGGGGHHHHFHHHE3BGHHGHFBCCGEHGCCGGGH
@M02034:409:000000000-BFKT7:1:2104:24537:6646 1:N:0:25
AAAGTCGAGGTGCCTAAAGTGGCAACCCAGACTC
+
BBBBBFBBBBBBGGGGGGGGGGGHGHHGGHHGHB
@M02034:409:000000000-BFKT7:1:2104:6453:6646 1:N:0:25
AAAGTCGAGGTGCCTAAAGTGGCAACCCAGACTATGTTTGCGGTTGGTGGTGTAGAGCTTCCTGTAGCCGCATGGCGTTCGTACTTAAATATGGAACTAACCATTCCAATTTTCGCTGTCTCTTATACACATCTCCGAGCCCACGAGACT
+
CCCCCFCCCCCBGGGGGGGGGGGHHHHGGHHGHHHHHHHHHGGGGGGGFGEFGHHGHHHHHHHHHHHHHFGEGEHGGGGGEGGFHHGFHHHFHGGHFHGGHHGHHHHHFHHHHHGGGGGHGHGHGHHHGHHHHHGFDCGGGGGGGDGGGH
@M02034:409:000000000-BFKT7:1:2104:25399:6651 1:N:0:25
AAAGTCGAGGTGCCTAAAGTGGCAACCCAGACTTCTATGTGTGTTGA
+
AAAABFAA>AABGGFFGGGFGDECCBEAGAEFHC5D555DDEGH3C5
@M02034:409:000000000-BFKT7:1:2104:6457:6664 1:N:0:25
AAAGTCGAGGTGCCTAAAGTGGCAACCCAGACTATGTTTGCGGTTGGTGGTGTAGAGCTTCCTGTAGCCGCATGGCGTTCGTACTTAAATATGGAACTAACCATTCCAATTTTCGCTGTCTCTTATACACATCTCCGAGCCCACGAGACT
+
AABAAFBBDDAAGGGGGFGGGGGGHHHGGHHGHHHHHHHFHCGEEGGDFGEFFFHFGFHHEFHGGFHGHFGCGGHGGEFGEECGHHHGHHHHHHEGHHFHGFBHFFHGHHHHHGGFGGGGHGHHGHFHHG2GHGGGGGGGGGHGGGFEDF
@M02034:409:000000000-BFKT7:1:2104:12826:6669 1:N:0:25
AAAGTCGAGGTGCCTAAAGTGGCAACCCAGAATGTGGGGGGTGTTGGT
+
BBBBBFBBBBABGGGGCBGGGGGHHHHGGHC3DG55B2A2/>BDD//C
@M02034:409:000000000-BFKT7:1:2104:24726:6672 1:N:0:25
AAAGTCGAGGTGCCTAAAGTGGCAACCCAGACTGGTAGTCAGGTTGGTGGTGTAGAGCTTCCTGTAGCCGCATGGCGTTCGTACTTAAATATGGAACTAACCATTCCAATTTTCGCTGTCTCTTATACACATCTCCGAGCCCACGAGACT
+
BBBBBFBBBBABGGGGGGGDFGGHHGHGGHHGHHHHHHHHHHHHHHFEFGEFGFHGGHHHHGHHHHHHHGGGGGGHGFGGGGFHGHHFHHFHHGGFHGGGHHHHHGHHHFHHFFEGGGGFHFHHGGGHFHHHGHGDFC?C@FFGF//EGF
@M02034:409:000000000-BFKT7:1:2104:11670:6677 1:N:0:25
AAAGTCGAGGTGCCTAAAGTGGCAACCCAGACTAATCTTACTGTTGGTGGTGTAGAGCTTCCTGTAGCCGCATGGCGTTCGTACTTAAATATGGAACTAACCATTCCAATTTTCGCTGTCTCTTATACACATCTCCGAGCCCACGAGACT
+
BB@ABFABBBABFGFGGGG6GGCCCBFEFHHGGBGHHHHHHHHHHHHEFEEFGFHFHGHHHEHFGFHHHGGGGFHFFGGGFEHHGHHFHHFHHHGFHHHHHHHHHHHGHHGHHGGGGGEHHHHHHHBFFHHHHHGFE>DGCGHGGGGGGB
@M02034:409:000000000-BFKT7:1:2104:25830:6690 1:N:0:25
AAAGTCGAGGTGCCTAAAGTGGCAACCCAGACTAATTTTCCTGTTGGTGGTGTAGAGCTTCCTGTAGCCGCATGGCGTTCGTACTTAAATATGGAACTAACCATTCCAATTTTCGCTGTCTCTTATACACATCTCCGAGCCCACGAGACT
+
BCCCCFCCCCABGGGGGGGGGGGHHHHGGHHGHHHHHHHGHHHGHHHEFGEFHHHHHHHHHHHHHHHHHGGGGGHHGGGGGGHHHHGGHHHHHHHHHHHHHHHHGHHHHHHHHHGGGGGHHHHHHHHHFHHHGHBGF<DFGGHECFGGGB
@M02034:409:000000000-BFKT7:1:2104:11685:6694 1:N:0:25
AAAGTCGAGGTGCCTAAAGTGGCAACCCAGACTAATCTTACTGTTGGTGGTGTAGAGCTTCCTGTAGCCGCATGGCGTTCGTACTTAAATATGGAACTAACCATTCCAATTTTCGCTGTCTCTTATACACATCTCCGAGCCCACGAGACT
+
A11>AFAADDAA1B1FFFGEFFGGFB0ECFF0FG1FFGGFFGFFGGAAFE/BBFEBGDFGHBGFHGE2BECAEEFFEAFFEEBGEHGBGGDFHF1FGHFFGHGGHHGEGGGBH2EGGGEFHHFHBHHFFHFCGHH1A<CC//??<@@FC?
@M02034:409:000000000-BFKT7:1:2104:5177:6722 1:N:0:25
AAAGTCGAGGTGCCTAAAGTGGCCACCCAGACTAGGACGCAGGTTGGTGGTGTAGAGCTTCCTGTAGCCGCATGGCGTTCGTACTTAAATATGGAACTAACCATTCCAATTTTCGCTGTCTCTTATACACATCTCCGAGCCCACG
+
AABBBFBBBBBBGGGGGGGGGFG4GGFGGHHGGHBGHHGGGGGHHHGEFAEAF3GFHE3FEFHHGHGE3EGCFEHAEEEFEEFHHHHHHHHFHF3BGGHG3?3BFFF4BFFHB?>EDC?FDFF??FGBFC<1GGG1?/<A@?//<
@M02034:409:000000000-BFKT7:1:2104:18921:6726 1:N:0:25
AAAGTCGAGGTGCCTAAAGTGGCAACCCAGACTCTTTCGTTGGTTGGTGGTGTAGAGCTTCCTGTAGCCGCATGGCGTTCGTACTTAAATATGGAACTAACCATTCCAATTTTCGTGTCTCTTATACACATCTCCGAGCCCACGAGACTA
+
AABAAFAADDBBGGGGGGGBDGFFHHHGGGGGHHHHHHGHHHHFGGCEFEABFHHGHHHFGHHHHHHHGGGGGEHHGECFGGEHHHGFBF4DGB3DBF3FGFFHHHHGFHHHHHGFFGGHHHF?DFDGHFHHHHHGCCGCFHFGGGGGFF
@M02034:409:000000000-BFKT7:1:2104:19834:6727 1:N:0:25
AAAGTCGAGGTGCCTAAAGTGGCAACCCAGACTAGTT
+
CCCCCFCCCCCCGGGGGGGGGGGHHHHGGFHGHH355
@M02034:409:000000000-BFKT7:1:2104:7415:6737 1:N:0:25
AAAGTCGAGGTGCCTAAAGTGGCAACCCAGACTAAGAATAAGGTTGGTGGTGTAGAGCTTCCTGTAGCCGCATGGCGTTCGTACTTAAATATGGAACTAACCATTCCAATTTTCGCTGTCTCTTATACACATCTCCGAGCCCACGAGACT
+
BBBBBFBBBDABGGGGG4FBGFGHHHGDFHHEHGHHHHHHHHHFGFGFFGBAGHHHHHHHHHHHHHHHHGFGGGHHEEGGGEHHHHHGGGHHHHHHGHHHHHHHHHGHEGHHHHFGGGGHHHHHHHFFHHHHGHHHF>@?DGHGGFGGGG
@M02034:409:000000000-BFKT7:1:2104:13949:6740 1:N:0:25
AAAGTCGAGGTGCCTAAAGTGGCAACCCAGACTGGGGGGGGGGTTGGTG
+
AABBAFBBBBABGGGGGGGGGGGHHHHGGHGEHHEAFCGGF?B99D;.;
@M02034:409:000000000-BFKT7:1:2104:18639:6745 1:N:0:25
AAAGTCGAGGTGCCTAAAGTGGCAACCCAGACTCC
+
BBBBBFBBBBAABFGGF4GGGGGHHFHGEGGGH3F
@M02034:409:000000000-BFKT7:1:2104:11972:6750 1:N:0:25
AAAGTCGAGGTGCCTAAAGTGGCAACCCAGACTGGTTTTTGTGTTGGTGGTGTAGAGCTTCCTGTAGCCGCATGGCGTTCGTACTTAAATATGGAACTAACCATTCCAATTTTCGCT
+
BCCCBFBBCCCCGGGGGGGGGGGHHHHGGHHGHFE5BCF2EHHHFHG2FEFFC3F5FEGFDGGHG5D53EE0EEG1>EEGEEBFEHGHFHGHFF33FGHH3?DB3BFB4FEHF4//E
@M02034:409:000000000-BFKT7:1:2104:26247:6756 1:N:0:25
AAAGTCGAGGTGCCTAAAGTGGCAACCCAGACTCCTCATACGGTTGGTGGTGTAGAGCTTCCTGTAGCCGCATGGCGTTCGTACTTAAATATGGAACTAACCATTCCAATTTTCGCTGTCTCTTATACACATCTCCGAGCCCACGAGAC
+
CCCCCFCCCCBCGGGGGGGGGGGHHHHGGHHGHH33G35AGAEHGGGEFGFFHGH5FGHHHGHHHHHHHGGGGGHGGGGGGGHHHHGGHHHHHHFHHGGHHHHHHGHHHHGHHHGGGGGHFHHGGGFHFFFHHHHHGCFFGGHGGGCGG
@M02034:409:000000000-BFKT7:1:2104:11675:6760 1:N:0:25
AAAGTCGAGGTGCCTAAAGTGGCAACCCAGACTTTTACTCTTGTGGTGGTGTAGAGCTTCCTGTAGCCGCATGGCGTTCGTACTTAAATATGGAACTAACCATTCCAATTTTCGCTGTCTCTTATACACATCTCCGAGCCCACGAGACTA
+
B?ABBFAAB@ABGGGGGGGGGGGHHHHGGHHGHGHHHHHGHHHHHGFFGEFGFFDGGHHFGHHGFHFGGEGGGH?EEFFFFFHGHBFFHFHHHHHHHEGHHEHHHHHBGHHHDE?EFE?FFEHFHFHHHFF?GFHG?GGGGHGGGCDGHD
@M02034:409:000000000-BFKT7:1:2104:23239:6762 1:N:0:25
AAAGTCGAGGTGCCTAAAGTGGCAACCCAGACTATGGTGGATGTTGGTGGTGTAGAGCTTCCTGTAGCCGCATGGCGTTCGTACTTAAATATGGAACTAACCATTCCAATTTTCGC
+
AAAAAFBBDBAAGGGGGGGFGFGGFHHGGHGGH35DB55A23BGHFEEFDEFHBB5GFAGHGHFHHFEFEC0EEHCE>EEFEBGFHFFHHFFGG@3F@FGGE3GHHHBFFFGGD??
@M02034:409:000000000-BFKT7:1:2104:25104:6771 1:N:0:25
AAAGTCGAGGTGCCTAAAGTGGCAACCCAGACTACTAAG
+
BBBBAFBBBDABGGGGGGGGGGGHHHHGGHHGHA3D5DF
@M02034:409:000000000-BFKT7:1:2104:12582:6772 1:N:0:25
AAAGTCGAGGTGCCTAAAGTGGCAACCCAGACTAAGAAGAATGTTGGTGGTGTAGAGCTTCCTGTAGCCGCATGGCGTTCGTACTTAAATATGGAACTAACCATTCCAATTTTCGCTGTCTCTTATACACATCTCCGAGCCCACGAGACT
+
CCCCBFCCDCCBGGGGGGGGGGGHHHHGGHHGHHHHHHHGHHHGHHHFFGEFGFHGHHHHHHHHHHHHHGGGGGHHGGGGGGHHHHHHHHHHHHHHHHHHHHHHHHHHHHHHHHGGGGGHHHHHHHGHHHGHHHHGFBDFCGHGGGGGGH
@M02034:409:000000000-BFKT7:1:2104:14099:6774 1:N:0:25
AAAGTCGAGGTGCCTAAAGTGGCAACCCAGACTCCTAAGGAGGTTGGTGGTGTAGAGCTTCCTGTAGCCGCATGGCGTTCGTACTTAAATATGGAACTAACCATTCCAATTTTCGCTGTCTCTTATAC
+
AA3A3B>ADB?ACGGFGGGBGDFCHCGGFGFCGHHGGHHHBGGEFFG2FDEFGHGGFHGBGGHEFFHGHGGEGGHHEFEEEEEGGG4@EGFHH33B@@?B?FHGHEHFFDGHFGE/EEE3G?FFBGBG
@M02034:409:000000000-BFKT7:1:2104:10447:6785 1:N:0:25
AAAGTCGAGGTGCCTAAAGTGGCAACCCAGACTAGGGCGACGGTTGGTGGTGTAGAGCTTCCTGTAGCCGCATGGCGTTCGTACTTAAATATGGAACTAACCATTCCAATTTTCGCTGTCTCTTATACACATCTCCGAGCCCACGAGACT
+
ABBAAFAADBAAEGFGGGGGGBFCEEHDGHHGCFH3GHFGGGEFGCCEFEEGHFGFHDHHHEHFGFGBBFECEEHGGEEFEEFEGHFFHHGHGBBGFHHHHHHHHFFFHHGHGFDGGGDFHHHHGFHHGGGFFHHBE@DGGFGFGGGCDG
@M02034:409:000000000-BFKT7:1:2104:14082:6788 1:N:0:25
AAAGTCGAGGTGCCTAAAGTGGCAACCCAGACTCCTAAGGAGGTTGGTGGTGTAGAGCTTCCTGTAGCCGCATGGCGTTCGTACTTAAATATGGAACTAACCATTCCAATTTTCGCTGTCTCTTATACACATCTCCGAGCCCACGAGACT
+
CBCCCFBCCCBCGGGGGFFFGGGHHHHGGHHGHHHHHHHHHHGGHHGGGGGFGHHGHHHHHHHHGHHHHGGGGGHHGGGGGGHHHHHGHHFHHHHFHHGGHHGHHHGFHHHHHHGGGGFHHHHHGHHHHHHHHHHHC/BCDGHGGGGGGH
@M02034:409:000000000-BFKT7:1:2104:10007:6796 1:N:0:25
AAAGTCGAGGTGCCTAAAGTGGCAACCCAGACTAAGAAGGATGTTGGTGGTGTAGAGCTTCCTGTAGCCGCATGGCGTTCGTACTTAAATATGGAACTAACCATTCCAATTTTCGCTGTCTCTTATACACATCTCCGAGCCCACGAGACT
+
BBABAFBBBD2AGGGBGFGGGGGBFCGGGGCGFGFFHHHHFFHGHHHGGDEEGEFGHBGBHHHHHHGFDEEGGGHHGEGEEEHHHHEBGHEEGFEFFHFFBCFGGHGEHGHHFHGGGGEFHHHFDGF42GBGHHDF?/</@<GFGGGGGH
@M02034:409:000000000-BFKT7:1:2104:22039:6796 1:N:0:25
AAAGTCGAGGTGCCTAAAGTGGCAACCCAGACTTAGAATAATGTTGGTGGTGTAGAGCTTCCTGTAGCCGCATGGCGTTCGTACTTAAATATGGAACTAACCATTCCAATTTTCGCTGTCTCTTATACACATCTCCGAGCCCACGAGACT
+
CCCCBFCCCCCCGGGFGGGFGGGHHHHGGHGGHHHHHHGHHHHHHGHGFGGFGHHGGFHHHGHHHHHGHGGGGGHGGGGGGGGHHHHHHHHHHHGHHHHHHHGHHHHFFGHHHHGGGGEGHHHHFHHHHGHHHHHHDCFGGGHGGGGFGH
@M02034:409:000000000-BFKT7:1:2104:4834:6802 1:N:0:25
AAAGTCGAGGTGCCTAAAGTGGCAACCCAGACTGGGTTGCGGGTTGGTGGTGTAGAGCTTCCTGTAGCCGCATGGCGTTCGTACTTAAATATGGAACTAACCATTCCAATTTTCGCTGTCTCTTATACACATCTCCGAGCCCACGAGACT
+
BBBBBBABBDAAGGGGGCGGGDFFGEHDGHFDHHGGGGGHGCGEFGGEFFEFHFGFFDGHGFHHGFGGHGGCGGG1EFGGGEHHHHHGHHGHGH?DGGGGGFFHHHHEBGHHHHGGGGCGHFHHGHFHFHFGGH@1ECCGCFGGGGGGGH
@M02034:409:000000000-BFKT7:1:2104:17276:6809 1:N:0:25
AAAGTCGAGGTGCCTAAAGTGGCAACCCAGACTACGAATAAGGTTGGTGGTGTAGAGCTTCCTGTAGCCGCATGGCGTTCGTACTTAAATATGGAACTAACCATTCCAATTTTCGCTGTCTCTTATACACATCTCCGAGCCCACGAGAC
+
AAABAFAAB?AAGGGGGGGGGGGHHHGFGHFGHHHGFHH2B5GEGHGGFEGGGHHGHHEFHHHHHHHGHGGGGGHHGGGGGGEEGHHGFGFHHGFBFFGGFHBGHHHHGHGHHHGGGEFFFGGH???B3GEHGHHFC//BDGHGCC/DC
@M02034:409:000000000-BFKT7:1:2104:16090:6811 1:N:0:25
GCTCTTAAAGAGGAGAAAGGTCATGCCTGGTGGGTCGGCTTCTAACTTTACTCAGTTCGTTCTCGTCGACAATGGCGGAAC
+
ABCCCFFFFFFFGGGGGGGGGGHHHC4E4GHHGGEGEEEGEEB5BDGEGFFD5AA5FAEEF1FGFAFEE?10BFG?E>//>
@M02034:409:000000000-BFKT7:1:2104:17476:6819 1:N:0:25
AAAGTCGAGGTGCCTAAAGTGGCAACCCAGACTCAGAAGAAGGTTGGTGGTGTAGAGCTTCCTGTAGCCGCATGGCGTTCGTACTTAAATATGGTACTAACCATTCCAATTTTCGCTGTCTCTTATACACATCTCCGAGCTCACGAGACT
+
CCCCCFCBCCBCGGGGGGGGGGGHHHHGGHCCHCFGDAEBAFGHFFEAA1FAA3F5EFFHDHGFA5D5BEF@EGF1EE@FFE?FFHH3EGHFGD44BFHHE03BE4F4FGFH44>AE<EEFDFG?4FFH2G?GDGFF@@B/FC@FDGGAG
@M02034:409:000000000-BFKT7:1:2104:8436:6820 1:N:0:25
AAAGTCGAGGTGCCTAAAGTGGCAACCCAGACTTGTGCTGGTGTTGGTGGTGTAGAGCTTCCTGTAGCCGCATGGCGTTCGTACTTAAATATGGAACTAACCATTCCAATTTTCGCTGTCTCTTATACACATCTCCGAGCCCACGAGAC
+
BAAABFBBBBABFGGGGFFBFGGGFHHGGEHGH5FFH5G53ABFFHHGGGGFHGHHFHHHHGHGHGHHHGFGGGHHGEGFGGHHHHGHHHDHHEGFFHHCFGHHHHHGGGHHHGGGGEEHHHHHFFHFHGDGHHHDDCCD@/GGCGCGC
@M02034:409:000000000-BFKT7:1:2104:10352:6833 1:N:0:25
AAAGTCGAGGTGCCTAAAGTGGCAACCCAGACTCATGATACTGTTGGTGGTGTAGAGCTTCCTGTAGCCGCATGGCGTTCGTACTTAAATATGGAACTAACCATTCCAATTTTCGCTGTCTCTTATACACATCTCCGAGCCCACGAGACT
+
CCCCCFCCCDBBGGGGGGGGGGGHHHHGGHHGHH3F55DFH5FFGHHGGGFFGHHHHHHHHHHHHHHHHGGGGGHHGGGGGGHHHHHHHHHHHHFHHHHHHHHHHHHHHHHHHHGGGGGGHGHHHHHGHHHHHHGHG/CDGGHGGGGGGB
@M02034:409:000000000-BFKT7:1:2104:7536:6838 1:N:0:25
AAAGTCGAGGTGCCTAAAGTGGCAACCCAGACTGAGAATACTGTTGGTGGTGTAGAGCTTCCTGTAGCCGCATGGCGTTCGTACTTAAATATGGAACTAACCATTCCAATTTTCGCTGTCTCTTATACACATCTCCGAGCCCACGAGACT
+
AABBAFBBBBABGGGGFGGBGGGGHHHGGHHGHHGHHFGHGHHHHHHEEGFFGFFFGHHHHHHHGHGFFGGFEFFFGEFGFFGGHHHFHHHFGDFFFHHFFEFGGEFGHHHHHGEFDFGDHHGHEHEHEFGHHGDFGCDFDGHGGG?ED?
@M02034:409:000000000-BFKT7:1:2104:15454:6856 1:N:0:25
AAAGTCGAGGTGCCTAAAGTGGCAACCCAGACTCATCCGATTGTTGGTGGTGTAGAGCTTCCTGTAGCCGCATGGCGTTCGTACTTAAATATGGAACTAACCATTCCAATTTTCGCTGTCTCTTATACACATCTCCGAGCCCACGAGACT
+
CCCCCFCCCCBBGGGGGGGGGGGGHHHGGHGFHHFHHHGGGGGHHFHEFGAFHHHHHHFHHHHHGGHFAEFFGFHFGGFFGGGFHHBGHFGFGHDGHGHHBF3FGH4FFGHHHHGCGGEF?DHHGHFHGFHFGFGHG/BDGGFGGFGEDH
@M02034:409:000000000-BFKT7:1:2104:23834:6860 1:N:0:25
AAAGTCGAGGTGCCTAAAGTGGCAACCCAGACTAGTCCGAATGTTGGTGGTGTAGAGCTTCCTGTAGCCGCATGGCGTTCGTACTTAAATATGGAACTAACCATTCCAATTTTCGCTGTCTCTTATACACATCTCCGAGCCCACGAGACT
+
AA?ABFABBBAAGGGGGGGGGFFFF4GEEHHGHHHGHHA22FCFGHHAFEAFGFGEHFHHHGHHEGHGGEE@EFHFEEFEEEFHFHFBHHFGHDBGFG3FBFHGHGHEHGHHHFEAFGGBDFGGHHG?GFHFFGG1C/BCCFGGC/@D?F
@M02034:409:000000000-BFKT7:1:2104:17941:6863 1:N:0:25
AAAGTCGAGGTGCCTAAAGTGGCAACCCAGACTCTGGATCGGGTTGGTGGTGTAGAGCTTCCTGTAGCCGCATGGCGTTCGTACTTAAATATGGAACTAACCATTCCAATTTTCGCTGTCTCTTATACACATCTCCGAGCCCACGAGACT
+
BABCBFCCCCBCGGGGGGGGGGGHHHHGGHHGHHHHHCGHGDGHGGGGGGGFGHHGHHHHHHHHHHHHHGGCGGHHGFGGGGGHHHHHHHHHHGHHFHHGFHHHHHHHHHHHHFGGGEGHHHHHHHHFGHGHGHHHG?CFCFHGGGGGGH
@M02034:409:000000000-BFKT7:1:2104:19886:6864 1:N:0:25
AAAGTCGAGGTGCCTAAAGTGGCAACCCAGACTTCTCCTCCGGTTGGTGGTGTAGAGCTTCCTGTAGCCGCATGGCGTTCGTACTTAAATATGGAACTAACCATTCCAATTTTCGCTGTCTCTTATACACATCTCCGAGCCCACGAGACT
+
BBBBBFBBBBABGGGGGGGGGGGFHHHEGHHGGHHHHHHHHGGGGGGEFFEFGGGFGGHHHGHFFGHHGFECGEHHGEEFGFFHHHGBGHGHHG3EGHHFGGGHHHGFGGHHHHGGGGEGHHGGHHHFEFGHEGHFG/DCGF?F//DGGF
@M02034:409:000000000-BFKT7:1:2104:21020:6876 1:N:0:25
AAAGTCGAGGTGCCTAAAGTGGCAACCCAGACTTCGTATATTGTTGGTGGTGTAGAGCTTCCTGTAGCCGCATGGCGTTCGTACTTAAATATGGAACTAACCATTCCAATTTTCGCTGTCTCTTATACACATCTCCGAGCCCACGAGACT
+
BABBBFA@DD?AFGGGGGGGGGGHHHHEFHHCHFHFFGHFFGHGHFEEFAEFGHHDGHHHHHHHHFHBHGGGGFHHGGGGGGHFHHG3FGGHHGFGGHHGHHEGHHHFBGHHHDEFGGG3GHHHHGG44F?GHHHHGGGGGGFGGFCFGH
@M02034:409:000000000-BFKT7:1:2104:19419:6880 1:N:0:25
AAAGTCGAGGTGCCTAAAGTGGCAACCCAGACTTCTATGCAGGTTGGTGGTGTAGAGCTTCCTGTAGCCGCATGGCGTTCGTACTTAAATATGGAACTAACCATTCCAATTTTCGCTGTCTCTTATACACATCTCCGAGCCCACGAGACT
+
BCBCCFBBBCCCGGGGGGGGGGGHFHHGGHHGHHHHHGHGHGHHHGCGF?EEAEGDGHHHFGHHGHFFFEGCGGF?EEGFFEFEHHHEFHHGHF33FGHH@FFFFEHDHHGHHFECFEEGHFHE?DGFGFG2GHHGB>BCC/GFGGGEFH
@M02034:409:000000000-BFKT7:1:2104:6305:6883 1:N:0:25
AAAGTCGAGGTGCCTAAAGTGGCAACCCAGACTAAGCCGCTGGTTGGTGGTGTAGAGCTTCCTGTAGCCGCATGGCGTTCGTACTTAAATATGGAACTAACCATTCCAATTTTCGCTGTCTCTTATACACATCTCCGAGCCCACGAGACT
+
BBBBBFBBBBBBGGGFGGGFGGGHHHHGGHHGHHFBBFEFGGGHF1EEEAEFFEFAFGHGDGFGGAF5BEEEEEGAEEEFGA2FFFG3BBFFGGB3EGHHBE3FEDFD?FFHF?/EEB<BFGFDD?FFGFBCFFFFG>BDCEHGGGCEGG
@M02034:409:000000000-BFKT7:1:2104:23790:6892 1:N:0:25
AAAGTCGAGGTGCCTAAAGTGGCAACCCAGACTGGGGTGGTGGTTGGTGGTGTAGAGCTTCCTGTAGCCGCATGGCGTTCGTACTTAAATATGGAACTAACCATTCCAATTTTCGCTGTCTCTTATACACATCTCCGAGCCCACGAGACT
+
ABBBBFABBBAAGGGGGGGGGFFGHHHDEFECGHHHGBAEEFGAAA?EFDBFAGHEGGGHFHHFFFGDGEEFFGHHGGEFEGHHHHHHHHFFFGFFHHHHHHHHHHFHHHHHHHGGGGFFHHHHHHGDFHFGHHHFC/>>DEHGGFCGGG
@M02034:409:000000000-BFKT7:1:2104:6310:6900 1:N:0:25
AAAGTCGAGGTGCCTAAAGGGGCAACCCAGACTAAGCCGCTGGTTGGTGGTGTAGAGCTTCCTGTAGCCGCATGGCGTTCGTACTTAAATATGGAACTAACCATTCCAATTTTCGCTGTCTCTTATACACATCTCCGAGCCCACGAGACT
+
BBBBBFBBBB?AGGGGGGG4EEGEGHHGGHHGHGGFHHGGGGGHHDCEFEEFHBGEHFHHFFHGD5GGGGECGFFA?EEFGGFHHHFHBGFGGBD3CGFCB03FD4GEEGGGH4@DFAEBGHGHDHFHG2GGHFH2E//CC/F<A-@DDF
@M02034:409:000000000-BFKT7:1:2104:22512:6905 1:N:0:25
AAAGTCGAGGTGCCTAAAGTGGCAACCCAGACTTCTTATCTTGTTGGTGGTGTAGAGCTTCCTGTAGCCGCATGGCGTTCGTACTTAAATATGGAACTAACCATTCCAATTTTCGCTGTCTCTTATACACATCTCCGAGCCCACGAGACT
+
AAAA1DAADD>ABGFG11FBFFGHC0BEGCCF1GBGGHGGHGFGGHG/F/AFGGGEGGHGHHHGBEFFGGCECEF0EBEAEEGFHHFGHHHBGB1BCGECF>GHFFH2GHHHHHE/EEF1GHHFEHHB>EGHHHHFE@@CGAGGGCCGGH
@M02034:409:000000000-BFKT7:1:2104:14142:6909 1:N:0:25
AAAGTCGAGGTGCCTAAAGTGGCAACCCAGACTGAGTGTTGTGTTGGTGGTGTAGAGCTTCCTGTAGCCGCATGGCGTTCGTACTTAAATATGGAACTAACCATTCCAATTTTCGCTGTCTCTTATACACATCTCCGAGCCCACGAGACT
+
BCCCCFCCBBBBGGGGGGGGGGGHGHHGGHHGHHHHDFGHHHFHHHHEFGEFHHHGHHHHHHHHHHHHHGGGGGHHGGGGGGGHHHHGHHHHHHGHHHHFGHHGHHHHHHHHHHGGGGGHHHHHFHHHHHHHHHHHG/CFGGHGGGGGGF
@M02034:409:000000000-BFKT7:1:2104:11317:6910 1:N:0:25
AAAGTCGAGGTGCCTAAAGTGGCAACCCAGACTAGGATGGCGGTTGGTGGTGTTGAGCTTCCTGTAGCCGCATGGCGTTCGTACTTAAATATGGTACTAACTATTCCAATTTTTGCTGTCTCTTAT
+
BBBBAFBBBBBBGGGFGGGGGGGHHHHGGHHGHG333D3BAAEGAFA1A1AA11B5A3@35BE5B5D53BE/EEF1>1>?>?2?/BF3?BGED344B?DG334B44B4?F3GE4/BFF3BDGFD3?
@M02034:409:000000000-BFKT7:1:2104:7223:6927 1:N:0:25
AAAGTCGAGGTGCCTAAAGTGGCAACCCAGACTGGGTGGTGTGTTGGTGGTGTAGAGCTTCCTGTAGCCGCATGGCGTTCGTACTTAAATATGGAACTAACCATTCCAATTTTCGCTGTCTCTTATACACATCTCCGAGCCCACGAGACT
+
BCCCBFBCDBCCGGGGGGGGGGGHHHHGGHHGHH2AGEGE22BGGHHGGGEFHHHHHHHHHHHHHHHHHGGGGGHHGGGGGGHHHHGGHHFHHHHHGHHHHHHHFHFHHGHHHHGGGGGGHHHHHHHGHHHHHHHHGDCGGEHGGGGGGF
@M02034:409:000000000-BFKT7:1:2104:11321:6927 1:N:0:25
AAAGTCGAGGTGCCTAAAGTGGCAACCCAGACTAGGTTGGCGGTTGGTGGTGTAGAGCTTCCTGTAGCCGCATGGCGTTCGTACTTAAATATGGAACTAACCATTCCAATTTTCGCTGTCTCTTATACACAT
+
A33AAFB3>2A>GGGGFFGFGGGHFGGFFFCGHHCC552A3AE0A0EACE1FHFGFGGHEFHFDGDGEBEG/1EFFEEGFEAG/CGDGEF4?FGE33F?330?F3GBF?FGFHBCBDGEBDFFHBDFFF11@
@M02034:409:000000000-BFKT7:1:2104:5731:6935 1:N:0:25
AAAGTCGAGGTGCCTAAAGTGGCAACCCAGACTCAGAAGAGTGTTGGTGGTGTAGAGCTTCCTGTAGCCGCATGGCGTTCGTACTTAAATATGGAACTAACCATTCCAATTTTCGCTGTCTCTTATACACATCTCCGAGCCCACGAGACT
+
BBBBBFBABBABGGGGGGGGGGEFFCGFGDHGHHHHHHHHFAFFHHGEFFEFFFHFHHHHHFHGFGGBEEEEGEHFEEGFEEFGHHHFHGGGGHFHGHHFGGGHGGFFHHHHHHGGGGEGHHHHHHGHFFHHHHGFGCGGGEHGGCGGGH
@M02034:409:000000000-BFKT7:1:2104:7241:6936 1:N:0:25
AAAGTCGAGGTGCCTAAAGTGGCAACCCAGACTGATTGGTTTGTTGGTGGTGTAGAGCTTCCTGTAGCCGCATGGCGTTCGTACTTAAATATGGAACTAACCATTCCAATTTTCGCTGTCTCTTATACACATCTCCGAGCCCACGAGACT
+
A?ABAFAABDBCGGGGGGGFGGGHHHHCDDCFHGHHBHG5CBEFHGHEEFEF1GGHHHHHGHHHHHHHHFGGGGHHGGGGGGGHHHGHHHGHHFHFGGFGGAFFDGHFHHHHHHEGGGGGHHHHFHFHEGHFGHDGG/?CF/GEC@GGGF
@M02034:409:000000000-BFKT7:1:2104:20186:6937 1:N:0:25
AAAGTCGAGGTGCCTAAAGTGGCAACCCAGACTACTGCGTAGGTTGGTGGTGTAGAGCTTCCTGTAGCCGCATGGCGTTCGTACTTAAATATGGAACTAACCATTCCAATTTTCGCTGTCTCTTATACACATCTCCGAGCCCACGAGACT
+
BBBBBFBABBAAGGGGGGGFGGGHHHHGGHHGHHHHHHGEEGGGGHGEFGAFHHHGHHGHHHHHHHHHHGGGGGHHGEGGFFGHHHHHHHGHHHGGFHGGHFHHHHGHHHHGHHGGGGGHHHHHGHHHFHGGHHHGD@D/BFHGGGGEFG
@M02034:409:000000000-BFKT7:1:2104:21281:6937 1:N:0:25
AAAGTCGAGGTGCCTAAAGTGGCAACCCAGACTTATTTTTGTGTTGGTGGTGTAGAGCTTCCTGTAGCCGCATGGCGTTCGTACTTAAATATGGAACTAACCATTCCAATTTTCGCTGTCTCTTATACACATCTCCGAGCCCACGAGACT
+
BBBBBFBBBBBBGGGGFFGGGFGHHHHGGHGGHHDBFGFFEHHHHHGGGGGFHHHEGHHHHHHHHHHHHGGGGGHHGGGGGGHHHHGGHGHHHGFGHHHHHHHHHHHHHGHHHFGGGGGGHHHHHHHEGHFHFHGFGCGGGGHGCDGGGH
@M02034:409:000000000-BFKT7:1:2104:13591:6941 1:N:0:25
AAAGTCGAGGTGCCTAAAGTGGCAACCCAGACTAAGAAGAAGGTTGGTGGTGTAGAGCTTCCTGTAGCCGCATGGCGTTCGTACTTAAATATGGAACTAACCATTCCAATTTTCGCTGTCTCTTATACACATCTCCGAGCCCACGAGACT
+
BBBBBFBBBBBBGGGGGGGGGGGGGHHGGHGFHHHHHHHHGHHHGFGBFFEFHGHGHFHHHFHHGHHHHEFGGGHHGGGGFE?GGHHGHHGHHHGGHHHHHHHHHGHFHHHHHHGGGGGHHHHHBHHHHFHCGGHFDBDGGGHGFGGGGH
@M02034:409:000000000-BFKT7:1:2104:7215:6944 1:N:0:25
AAAGTCGAGGTGCCTAAAGTGGCAACCCAGACTGGGTGGTTTGT
+
BBABBDAADBABGCGGFGGFGGGHHHGGGGHA3A22BAAA22AA
@M02034:409:000000000-BFKT7:1:2104:12055:6954 1:N:0:25
AAAGTCGAGGTGCCTAAAGTGGCAACCCAGACTCCGCGGGCGGTTGGTGGTGTAGAGCTTCCTGTAGCCGCATGGCGTTCGTACTTAAATATGGAACTAACCATTCCAATTTTCGCTGTCTCTTATACACATCTCCGAGCCCACGAGACT
+
AABBBFBBBBABFGFGGGGBFFFGGHHGGHHGHHHGGGEGGGGGGGGGFG>?FGHFHGGHHHHFFGHHFEEEGGHHGEGGGGGHHHHHFHFHHHGFHHHHHHHHHHHHHHHHHHCGGFFFHGHHGHHHDHDHHGFGD<DCCACEGGGGGH
@M02034:409:000000000-BFKT7:1:2104:18382:6962 1:N:0:25
AAAGTCGAGGTGCCTAAAGTGGCAACCCAGACTGCGTTTTTTGTTGGTGGTGTAGAGCTTCCTGTAGCCGCATGGCGTTCGTACTTAAATATGGAACTAACCATTCCAATTTTCGCTGTCTCTTATACACATCTCCGAGCCCACGAGACT
+
BBBBAFAABBAAGGGGGGGGGGGGHHGGGGHGHHHEEEEGGEGHHHHEFDEFGFF5GFHHGFHHHGHHFEEFGFHGGFGGFGGGGHHFFHHFHHFHEGFHGFFHHHHGHHHHHHGFGFGFFBGHHHHHECHGHGDDCCF?CAFFAACGGF
@M02034:409:000000000-BFKT7:1:2104:17017:6969 1:N:0:25
AAAGTCGAGGTGCCTAAAGTGGCAACCCAGACTCCTCCCGGTTGGTGGTGTAGAGCTTCCTGTAGCCGCATGGCGTTCGTACTTAAATATGGAACTAACCATTCCAATTTTCGCTGTCTCTTATACACATCTCCGAGCCCACGAGACTAA
+
CCCCCFBCCCBBGGGGGGGGGGGHHHHGGGHGHHHGFGFEGGGGGGFGFEGHH5F5FHHHHGGHHGHGC0EEHBEGGGGE2FGHFFGGHHHF3E3F??GH3FGEGFDGHHHDE?FFGHHHDHBF3F3GFHGGHFA@C?DGHGGGCGDHHD
@M02034:409:000000000-BFKT7:1:2104:10678:6973 1:N:0:25
AAAGTCGAGGTGCCTAAAGTGGCAACCCAGACTCCGCCTCCTGTTGGTGGTGTAGAGCTTCCTGTAGCCGCATGGCGTTCGTACTTAAATATGGAACTAACCATTCCAATTTTCGCTGTCTCTTATACACATCTCCGAGCCCACGAGACT
+
BBBBBFBBDBABGGFGGGGFGFGHHHGEGFHFHBF?E?2EGGFHGBAAF?AFB355F5AFGFHHHGD531E0?EG1E1EFE>2?FGHBGFFFH@33B?3G30DF?FG44B3F44<<E???4?F333B33?F2?DG2</</>C/F@/DE/G
@M02034:409:000000000-BFKT7:1:2104:6757:6975 1:N:0:25
AAAGTCGAGGTGCCTAAAGTGGCAACCCAGACTG
+
BBBBADA3DDAAFGGGBEGFGGGFFHHGGEHGHH
@M02034:409:000000000-BFKT7:1:2104:15296:6995 1:N:0:25
AAAGTCGAGGTGCCTAAAGTGGCAACCCAGACTAGGATGGTTGTTGGTGGTGTAGAGCTTCCTGTAGCCGCATGGCGTTCGTACTTAAATATGGAACTAACCATTCCAATTTTCGCTGTCTCTTATACACATCTCCGAGCCCACGAGACT
+
>A?>AFAADD>AFFFGGGGBG1ACFHH0FFFFEA1BBFBEH1/AAA/BFEAAAGG2AGFH1GGDBBF2BA/EGGHGGEEAEE>EGHH1@F2EDB1@GFGFGHHHFGGH2>FHHFGGGC/1BEFFGH2>B<BFF>BFB/BBCC/F?@CF/F
@M02034:409:000000000-BFKT7:1:2104:22282:7005 1:N:0:25
AAAGTCGAGGGGCCTAAAGTGGCAACCCAGACTCATAAGAATGTTGGTGGTGTAGAGCTTCCTGTAGCCGCATGGCGTTCGTACTTAAATATGGCACTCACCATTCCAATTTTCGCTGTCTCTTATACACATCTCCGAGCCCACGAGACT
+
1>A1A3AA?>1>0AFBGG131GFFCGGF0A0FHHHGHHH1DGF1DGHAF/BFF1GFHHHHEHHHG22FBEGGGGFFGGGGGGGHGGDB1B@FG1/BBC0BFFFFHHHH2BFGBFE/AECGGFGHHG22BBBGB@1<C/<C@FGGCC/>?G
@M02034:409:000000000-BFKT7:1:2104:17647:7011 1:N:0:25
AAAGTCGAGGTGCCTAAAGTGGCAACCCAGACTGCTTTGCGGGTTGGTGGTGTAGAGCTTCCTGTAGCCGCATGGCGTTCGTACTTAAATATGGAACTAACCATTCCAATTTTCGCTGTCTCTTATACACATCTCCGAG
+
AAA>3DAA?@>ABG5GFFBAEGFHGHHF2AGFGHHGHHHFGCEECCEEFGEFGDGFAFGHHHHFGGGHHEGEGGHHG1ECEEFFHHGFD?BGGGGHEHBHHHGHHGFHHHHHHHGGDGFHB?FBGHE>GGHHBGFFB/<
@M02034:409:000000000-BFKT7:1:2104:13059:7019 1:N:0:25
AAAGTCGAGGTGCCTAAAGTGGCAACCCAGACTCCTAATCCGGTTGGTGGTGTAGAGCTTCCTGTAGCCGCATGGCGTTCGTACTTAAATATGGAACTAACCATTCCAATTTTCGCTGTCTCTTATACACATCTCCGAGCCCACGAGACT
+
AAA3AFAABBAAGGGGGGGGGGGHHGHGGE2FHHHHHHGHFEEEGGGFGGEFHBFGGFHHHGHFFGFFGEEGGGHHCEEFEEHGHH4BBGEDGG33CFEFEAFBEGFFFFHHGHGGGG?D2FFGFHGHH11FCFF1?/<<//?FCDCDDH
@M02034:409:000000000-BFKT7:1:2104:17638:7031 1:N:0:25
AAAGTCGAGGTGCCTAAAGTGGCAACCCAGACTGCTTTGCGGGTTGGTGGTGTAGAGCTTCCTGTAGCCGCATGGCGTTCGTACTTAAATATGGAACTAACCATTCCAATTTTCGCTGTCTCTTATACACATCTCCGAGCCCACGAGACT
+
CCCCCFBBDBBCGGGGGGGGGGGHHHHGGHHGHHHHHHHHGEGEE?FEFEGFGFHFGHHHHHHHHFFFGGGCEGHEGGGGGEGHGHHGHHHGHGGFHHHFCGFGHHHDHHHHHGEGGDAFHHHHFHGDFF@HFHHFF@CGCGHGGGGGGH
@M02034:409:000000000-BFKT7:1:2104:24119:7031 1:N:0:25
AAAGTCGAGGTGCCTAAAGTGGCAACCCAGACTACTGTTCATGTTGGTGGTGTAGAGCTTCCTGTAGCCGCATGGCGTTCGTACTTAAATATGGAACTAACCATTCCAATTTTCGCTGTCTCTTATACACATCTCCGAGCCCACGAGACT
+
BBBBBFAABBABGGGGGGGGGFGHHHHGGGHGHH3D35DAGDGGGHHEFFAFHGFHHHHHHHHGFHHHHGFGGGHHGGGGGFHHHHFBHHHHHHFGHGFFFHHHHFEHHHHHHHGGGGGFHHHHHHHFFHFHFHGGGCFGGGHFGGGGGH
@M02034:409:000000000-BFKT7:1:2104:12886:7061 1:N:0:25
AAAGTCGAGGTGCCTAAAGTGGCAACCCAGACTGGGGCGG
+
BBBAAFAADDBBGGEGGGGFGGFFHHHGGH2F3C22E20A
@M02034:409:000000000-BFKT7:1:2104:15900:7062 1:N:0:25
AAAGTCGAGGTGCCTAAAGTGGCAACCCAGACTTATTTTCTTGTTGGTGGTGTAGAGCTTCCTGTAGCCGCATGGCGTTCGTACTTAAATATGGAACTAACCATTCCAATTTTCGCTGTCTCTTATACACATCTCCGAGCCCACGAGACT
+
CCCCCFCCC@ABGGGGGGGGGGGHHHHGGHHGHHHHHHHHHHHHHHHGFGGFHHHGHHHHHHHHGHHHHGGGGGHHGGGGGGHHHHHHHHHHHBGFHHHHHHGHHHHHHHHHHHGGGGGHHHHHGHHHHHGHHHGHGFGGGGHGGGGGGH
@M02034:409:000000000-BFKT7:1:2104:12656:7063 1:N:0:25
AAAGTCGAGGTGCCTAAAGTGGCAACCCAGACTCAGACTAAGGTTGGTGGTGTAGAGCTTCCTGTAGCCGCATGGCGTTCGTACTTAAATATGGAACTAACCATTCCAATTTTCGCTGTCTCTTATACACATCTCCGAGCCCACGAGACT
+
BBBCBFCCCCCCGGGGGGGGGGGHHHHGGHHGHHHHGGHHHHHHHHGGFGEFHHHHHHHHHHHHGHHHHGGGGGHHGGGGGGHHHHHHHHHHHHFGHHHGGHHHHHHGHHHHHGGGGGGHHHHHHHHHHHHHHHHHGCGFGGHGGGGGGH
@M02034:409:000000000-BFKT7:1:2104:12867:7064 1:N:0:25
AAAGTCGAGGTGCCTAAAGTGGCAACCCAGACTGGGGCGGTGGTTGGTGGTGTAGAGCTTCCTGTAGCCGCATGGCGTTCGTACTTAAATATGGAACTAACCATTCCAATTTTCGCTGTCTCTTATACACATCTCCGAGCCCACGAGACT
+
CCCCCFCBCCCCGGGGGGGGGGGHHHHGGHH2G322EEEG0AEEFGGEFEGGGFF3EFFCFHHFF4G@BEE/EEFAE?EFFGFHHHHGHHHHHH22GHHH2?DFGFHFDGGHGD@/CACFDGGFBGG1F<DFHHHEG-@DF.<<<-<ADG
@M02034:409:000000000-BFKT7:1:2104:23309:7065 1:N:0:25
AAAGTCGAGGTGCCTCAAGTGGCAACCCAGACTATTTCGTATGTTGGTGGTGTAGAGCTTCCTGTAGCCGCATGGCGTTCGTACTTAAATATGGAACTAACCATTCCAATTTTCGCTGTCTCTTATACACATCTCCGCGCCCACGAGACT
+
AA?AAFBB?DAAFFG4BGFFFGGHHHHGG2BFHHGFHHGAGFFDDG2AA2AFCGHGFFEHFGHGHEHHHEEEFFHHGGEGGEFAGFF3FGFHGGFHHHGHFADGHHEFHHHHGHGGGGAEBGGHHHHHHHHHFH1DA/>@CDFF?D?DGD
@M02034:409:000000000-BFKT7:1:2104:26167:7070 1:N:0:25
AAAGTCGAGGTGCCTAAAGTGGCAACCCAGACTCCGCCTCAGGTTGGTGGTGTAGAGCTTCCTGTAGCCGCATGGCGTTCGTACTTAAATATGGAACTAACCATTCCAATTTTCGCTGTCTCTTATACACATCTCTGAGCCCACGAGACT
+
>3>A>D>>DDAAGGFEBBFGGFGHHDFGDCGFHHBE22EEGGGGHFGDEDBABGGEGDGHGHHEFGHDB?EEFEGBEBEFEB2?FEGBGHHHHHHGHG33BFDHHGBFHHHFHDE/EG<3G3DF?D3DBGFHFGF3@2@C2FFG/BFDDH
@M02034:409:000000000-BFKT7:1:2104:26150:7078 1:N:0:25
AAAGTCGAGGTGCCTAAAGTGGCAACCCAGACTCCGCCTCAGGTTGGTGGTGTAGAGCTTCCTGTAGCCGCATGGCGTTCGTACTTAAATATGGAACTAACCATTCCAATTTTCGCTGTCTCTTATACACATCTCCGAGCCCACGAGACT
+
BBBBAFBBBB?AGFGGGGFFGGFHHGHGGHHGEGFGGGGGHHHFHHFEFEEGFHHGHFHHGHHHGGFGHEGGGGHCEFCFGEHHHHHGHHGHGHFBGHHHHHHGFFDFHHHHHGGDGGGFGHHHHHFGGFFHGHHFGC?@BAGF?DCGGF
@M02034:409:000000000-BFKT7:1:2104:16879:7091 1:N:0:25
AAAGTCGAGGTGCCTAAAGTGGCAACCCAGACTAGGAAGAATGTTGGTGGTGTAGAGCTTCCTGTAGCCGCATGGCGTTCGTACTTAAATATGGAACTAACCATTCCAATTTTCGCTGTCTCTTATACACATCTCCGAGCCCACGAGACT
+
CBCCAFBCCCBCGGGGGGFGGGGHHHHGGHGGHGHGGHHGHGHGHHFGGGGFHFHHHHHHHHHHHHHHHGGGGGHHGGGGGGGHHHHHHHHHHFHHFHGHHGHHGHFHEGHHHGGGGGGHFHHHHGGHGHGHHHFFG/CCFGGGDFGGGH
@M02034:409:000000000-BFKT7:1:2104:18749:7096 1:N:0:25
ACAGTCGAGGTGCCTAAAGTGGCAACCCAGA
+
A1>AADAADD>AFGGGGGGAG1F0AGH0FEA
@M02034:409:000000000-BFKT7:1:2104:16895:7098 1:N:0:25
AAAGTCGAGGTGCCTAAAGTGGCAACCCAGACTAGGAAGAATGTTGGTGGTGTAGAGC
+
BBBBBFBBBBABGGGGGGGFGFGHHHHGGCHGHFHGBFF2FGGHGHA2A2AA13D555
@M02034:409:000000000-BFKT7:1:2104:24944:7108 1:N:0:25
AAAGTCGAGGTGCCTAAAGTGGCAACCCAGACTCGGGGTCTTGTTGGTGGTGTAGAGCTTCCTGTAGCCGCATGGCGTTCGTACTTAAATATGGAACTAACCATTCCAATTTTCGCTGTCTCTTATACACATCTCCGAGCCCACGAGACT
+
AAAABFBB@DAAFFGFGGGF5GDFGHHGGHHGHBF2AAE22DGFHHHEFEEFHHHHHHHHHFHHDGHHHGGGGGHHGGGGGGGHFHFGHGGHHEBGHHGHGHHFHHGHHHHHHHEGGGFFHHHHHGFGFH1?CGGFF?DCGGGEDGGGGD
@M02034:409:000000000-BFKT7:1:2104:24731:7127 1:N:0:25
AAAGTCGAGGTGCCTAAAGTGGCAACCCAGACTGCGTCTTCGGTTGGTGGTGTAGAGCTTCCTGTAGCCGCATGGCGTTCGTACTTAAATATGGAACTAACCATTCCAATTTTCGCTGTCTCTTATACACATCTCCGAGCCCACGAGACT
+
AAABBFBBBBABGGGGGFGGGGGHHHHGGHHGHHH?F?225BEAFEEEFEGFHHHHHHHHHHHHHHHHHGGGGGGHGGGGGGBGFFGGGHHHHHFFHHHFFHHHGHHHHGGHHGGGGGGHHGHHFHGHHFHHGHFFGCC?FEGFGCCGGB
@M02034:409:000000000-BFKT7:1:2104:11240:7139 1:N:0:25
AAAGTCGAGGTGCCTAAAGTGGCAACCCAGACTGATAAGACTGTTGGTGGTGTAGAGCTTCCTGTAGCCGCATGGCGTTCGTACTTAAATATGGAACTAACCATTCCAATTTTCGCTGTCTCTTATACACATCTCCGAGCCCACGAGACT
+
BBBBAFAABBBBGGGGGGGGGGGHHHHGGHHGHHGHHFHGHHHFGHHGGGFFHHHFGHHHHHHHHHHFGFEGGGHHGGGGGGHHHHHFFGFHHHGHFHGHHHFHFHHHHFGHHHGGGGGFHFHHFHFHHHGHGGFD?</BDFHECC?DDG
@M02034:409:000000000-BFKT7:1:2104:14105:7141 1:N:0:25
AAAGTCGAGGTGCCTAAAGTGGCAACCCAGACTCAGCCGCAGGTTGGTGGTGTAGAGCTTCCTGTAGCCGCATGGCGTTCGTACTTAAATATGGAACTAACCATTCCAATTTTCGCTGTCTCTTATACACATCTCCGAGCCCACGAGACT
+
BBBBBFBBBBABGGGGGGGGGGGHHHHGGHHGHHHGHHGGFGGHGHGFGGGFHHHGHHHHHHHHGHHHHGGGGGHHGGGGGEGHHHHFHHHHHGHHHHHHHHHGHHHHHHHHHHGGGGGGHHHHHHHHGHHHHHGHGGFGGGHGGGGGGF
@M02034:409:000000000-BFKT7:1:2104:22619:7145 1:N:0:25
AAAGTCGAGGTGCCTAAAGTGGCAACCCAGACTGAGTGTGGGGTTGGTGGTGTAGAGCTTCCTGTAGCCGCATGGCGTTCGTACTTAAATATGGAACTAACCATTCCAATTTTCGCTGTCTCTTATACACATCTCCGAGCCCACGAGACT
+
BBBBBFBBBBAAFFGGGGGGGGGFFGHEGHAFGHFBFF5FE2AEE00AF?FFC3FAF5FGBGHHGHHHEEECEFHAEEEFFE1GHHFGGFBGHH33FGHHEF3BGHHDGFBFF4EEGGDHDGHFBFDFDBG11>FFD?<@>FCE<@DDGH
@M02034:409:000000000-BFKT7:1:2104:15122:7149 1:N:0:25
AAAGTCGAGGTGCCTAAAGTGGCAACCCAGACTTGTTCTATTGTTGGTGGTGTAGAGCTTCCTGTAGCCGCATGGCGTTCGTACTTAAATATGGAACTAACCATTCCAATTTTCGCTGTCTCTTATACACATCTCCGAGCCCACGAGACT
+
CBCCBFCCCCCCGGGGGGGGGGGHHHHGGHHGHHHHHHHHHHHHHHGGGG?FGHHFHHHHHHHHHHHHHGGGGGHHGGGGGGHHHHHHHHHHHGGHHHHHHHHHHHHHFGHHHHGGGGGGHHHHHHHHHHGHHHHGFCGGGGHGGGGGGG
@M02034:409:000000000-BFKT7:1:2104:6266:7164 1:N:0:25
AAAGTCGAGGTGCCTAAAGTGGCAACCCAGACTTGGAAGCAGGTTGGTGGTGTAGAGCTTCCTGTAGCCGCATGGCGTTCGTACTTAAATATGGAACTAACCATTCCAATTTTCGCTGTCTCTTATACACATCTCCGAGCCCACGAGACT
+
CCCCCFCCCCCCGGGGGGGGGGGHHHHGGHGGHHHHHHHHGHHHGHGEFGEFGHHGHHGHHGHGFFHHFEEEGEHHGEGGGGHHHHHHHHHHHHFFHHGFGGFHHHHHHHHHHHGGGGGHHHHHEGGD?GHFFHHHGGGGGGHGGGGDGG
@M02034:409:000000000-BFKT7:1:2104:7452:7167 1:N:0:25
AAAGTCGAGGTGCCTAAAGTGGCAACCCAGACTCATTTGTCTGTTGGTGGTGTAGAGCTTCCTGTAGCCGCATGGCGTTCGTACTTAAATATGGAACTAACCATTCCAATTTTCGCTGTCTCTTATACACATCTCCGAGCCCACGAGACT
+
CCCCCFCCCCBAGGGGGGGGGGGHHHHGGHHGGHGHGHGABGHHHH2BFEFFHBG5DFGGDHHHBFGBEEGAEGECEGGGGEEGHGHEGHHHGGBDGHHHFGBFGFFEHGFHHGE?EEE?4FB?4GF4GBFFFBD2?<CGGA/<C@</EF
@M02034:409:000000000-BFKT7:1:2104:17832:7169 1:N:0:25
AAAGTCGAGGTGCCTAAAGTGGCAACCCAGACTTCTCTTCATGTTGGTGGTGTAGAGCTTCCTGTAGCCGCATGGCGTTCGTACTTAAATATGGAACTAACCATTCCAATTTTCGCTGTCTCTTATACACATCTCCGAGCCCACGAGACT
+
AAAABFBBBBBBGGGGGGGGGGFFFHHGGA2FHB5FB5FEHFHHGEH2FEFFFDFFGGHHFFHGHFHFFGGCFGHGGFGGGGHEHHHFDGHGHG3FGHGFGF3BGFHHFGEGHFCDE/EGGHGBFFFFGBFHHHHBC/<<CFHGCFCGDF
@M02034:409:000000000-BFKT7:1:2104:10666:7170 1:N:0:25
AAAGTCGAGGTGCCTAAAGTGGCAACCCAGACTAATACG
+
AAA1>3AA1D11E1DFCE1B1ECFFHAE00GFCCB121A
@M02034:409:000000000-BFKT7:1:2104:4653:7180 1:N:0:25
AAAGTCGAGGTGCCTAAAGTGGCAACCCAGACTAGGCGTGCGGTTGGTGGTGTAGAGCTTCCTGTAGCCGCATGGCGTTCGTACTTAAATATGGAACTAACCATTCCAATTTTCGCTGTCTCTTATACACATCTCCGAGCCCACGAGACT
+
CCCCCFCCCCBBGGGGGGGGGGGHHGHGGHHGHFHG32EEGEGGGGGGFGGGHHHGHHHHHHHHEGHHHFGGGGHHGGGGGGHHHHHHHHHHHHBGHHGFGGGHHHFHHHHHHHGGGGGHHHHHHHHHFHHGHGGFG@D@GGHGGGGGGB
@M02034:409:000000000-BFKT7:1:2104:10686:7181 1:N:0:25
AAAGTCGAGGTGCCTAAAGTGGCAACCCAGACTAATCGGCGTGTTGGGGGTGTAGAGCTTCCTGTAGCCGCATGGCGTTCGTACTTAAATATGGAACTAACCATTCCAATTTTCGCTGTCTCTTATAC
+
ABBBBFAA@D2AGGFGGCGGGGFHFHGGCHHFHHGFHEFGFEEEFFFEE?EEE3E5F53B3CGHEFD@BEEEDFHAE/EFEE?GHGH3?4BGH33BCBGF?BDFF3F3?FFHD3/CEAEGHHEG2<1?
@M02034:409:000000000-BFKT7:1:2104:17280:7185 1:N:0:25
AAAGTCGAGGTGCCTAAAGTGGCAACCCAGACTGCGTTTTCTGTTGGTGGTGTAGAGCTTCCTGTAGCCGCATGGCGTTCGTACTTAAATATGGAACTAACCATTCCAATTTTCGCTGTCTCTTATACACATCTCCGAGCCCACGAGACT
+
CCCCCFBABCCCGGGGFGGGFGGHHHHGGHHGHHHGGGGGHHHGHHHGGGGGHHHGGHGHHHHHFFHFFGGGFGHGGGGGGGHHHHHFHHGHHHHFFGGFFGGGFFFFGGHHHHGGGGGHHHHHFHHHFHFHHHF2C<<?DFHGG/CEGH
@M02034:409:000000000-BFKT7:1:2104:9140:7190 1:N:0:25
AAAGTCGAGGTGCCTAAAGTGGCAACCCAGACTGGTTAGCAGGTTGGTGGTGTAGAGCTTCCTGTAGCCGCATGGCGTTCGTACTTAAATATGGAACTAACCATTCCAATTTTCGCTGTCTCTTATACACATCTCCGAGCCCACGAGACT
+
ABBCAFBCCBBBGGGGGGGFGGGHHHHGGHHGHHHHHHHHHHHHGHGEFFGFHHHHHHHHHHHHGHHHHGGFFGHGGGGGGFGHHHGGHHHHHHHHHHGHGHHFHHHHHHHHHHGGGGGHHGHHHHHHHFFHFGGHGBDCGGHGGGGGGH
@M02034:409:000000000-BFKT7:1:2104:11026:7191 1:N:0:25
AAAGTCGAGGTGCCTAAAGTGGCAACCCAGACTAGGGTTGGGGTTGGTGGTGTAGAGCTTCCTGTAGCCGCATGGCGTTCGTACTTAAATATGGAACTAACCATTCCAATTTTCGCTGTCTCTTATACACATCTCCGAGCCCACGAGACT
+
CCCCCFCBCCABGGGGGGGGGGGHHHHGGHHGH3AF23BA2EEFFFGEGGGFGHHHHHHHHGHHGHHHHGGCEGHHGGGGGFHHHHHGFHFHHHFGHHGHHHHHHHHHGHHHHHGGGGGHHHHHHHHHGHFHFHFED/<?DGHG@CGGGH
@M02034:409:000000000-BFKT7:1:2104:4641:7192 1:N:0:25
AAAGTCGAGGTGCCTAAAGTGGCAACCCAGACTAGGAGTGCGGTTGGTGGTGTAGAGCTTCCTGTGGCCGCATGGCGTTCGTACTTAAATATGGAACTAACCAT
+
AAAAAFBB@?>>AFGG4BGAFGFFA4GEDGGGH3FF3FG2DEEE2AEGG?EF1BD5DFBE5C55G321B>>EEAG1@>E1??B1FBBF3?4?B3B33BF33F3G
@M02034:409:000000000-BFKT7:1:2104:24984:7193 1:N:0:25
AAAGTCGAGGTGCCTAAAGTGGCAACCCAGACTAAGGGGACGGTTGGTGGTGTAGAGCTTCCTGTAGCCGCATGGCGTTCGTACTTAAATATGGAACTAACCATTCCAATTTTCGCTGTCTCTTATACACATCTCCGAGCCCACGAGACT
+
CCCCCFCCCCBBGGGGGGFGGGGHHHHGGHHGHHHHFAEAEAEEFFGFFGEFHHHHHHHHHHHHGHHHHGGGGGHHGGGGGGFHHHHGHHGHHHGBFHGHHHHHHHHHHHHHHHGGGGGHHHHHGHFHFFHHHHHFGBCCCCHEC-CDFH
@M02034:409:000000000-BFKT7:1:2104:17369:7194 1:N:0:25
AAAGTCGAGGTGCCTAAAGTGGCAACCCAGACTGGGGTTCGGGTTGGTGGTGTAGAGCTTCCTGTAGCCGCATGGCGTTCGTACTTAACTATGGAACTAACCATTCCAATTTTCGCTGTCTCTTATACACAT
+
AAAA1BAA1DAACFFGBFFFFGFHFHHFFG0FFHFCGGGFEGCGFCC/FFFECGGBFFGFFFHHGHHHGCGEGGHFEEGEFEHHHHEG1FBGHEFF11BC1GDGBGB>2FBFH2@?/?/<2D2G1F22@11@
@M02034:409:000000000-BFKT7:1:2104:15931:7195 1:N:0:25
AAAGTCGAGGTGCCTAAAGTGGCAACCCAGACTAAGAAGAGGGTTGGTGGTGTAGAGCTTGCTGTAGCCGCATGGCG
+
BBCCAFBCCCCAGGGGGGGGGGGHHHHGGHHGHH3B35B322AE2AEEAAFCA3D5A5BB3BFB55B5ABE0B?11>
@M02034:409:000000000-BFKT7:1:2104:12116:7199 1:N:0:25
AAAGTCGAGGTGCCTAAAGTGGCAACCCAGACTACTAAGAAGGTTGGTGGTGTAGAGCTTCCTGTAGCCGCATGGCGTTCGTACTTAAATATGGAACTAACCATTCCAATTTTCGCTGTCTCTTATACACATCTCCGAGCCCACGAGACT
+
BBBBBFABBB2AGGGFFGGGGGGGFGGEGHHGHHGHHHHGFGFFHHGEFCAFGDFDHFHHHHHFGHHHHGGCEGHHGGGEGA2GFHFFHHFHH333FGGFHGFHHHH4GGGHF?EFGDEGHHFBBDBGGCG2GFGBF/>CCFHGGCGG?G
@M02034:409:000000000-BFKT7:1:2104:11045:7201 1:N:0:25
AAAGTCGAGGTGCCTAAAGTGGCAACCCAGACTAGGGTTGGGGTTGGTGGTGTAGAGCTTCCTGTAGCCGCATGGCGTTCGTACTTAAATATGGAACTAACCATTCCAATTTTCGCTGTCTCTTATACACATCTCCGAGCCCACGAGACT
+
AAAAAFA>ADAAGGG1CFGGGGGHHHHGGHHGHHHHH0BEEGGFEGG?FGEFGGHGHFHEGHHHHHGFGFGGGGHHGGGGGGGHHHHFGHFHHFGFFHGFFHEGGHGFHHHHHHGGGGGHHHHHFHFHEGBGCGGFCB/CCGEEGGGGGE
@M02034:409:000000000-BFKT7:1:2104:17368:7214 1:N:0:25
AAAGTCGAGGTGCCTAAAGTGGCAACCCAGACTGGGGTTCGGGTTGGTGGTGTAGAGCTTCCTGTAGCCGCATGGCGTTCGTACTTAAATATGGAACTAACCATTCCAATTTTCGCTGTCTCTTATACACATCTCCGAGCCCACGAGACT
+
BBBBAFABBBABGGGGGGGGGGGHGHHGGHGGHHHHGEEHGGGHEGGGGGGFHGHBGFGHFHHHFGHHHGFEGGHFGGGGGGFGGHHHHHHHHHEEFHHHHFFFHHGDDFGHHHGGGDFHHHGHFHHHHFHHHHHHD<DGCGHGGFGGGH
@M02034:409:000000000-BFKT7:1:2104:19493:7218 1:N:0:25
AAAGTCGAGGTGCCTAAAGTGGCAACCCAGACTAGGTAGAAGGTTGGTGGTGTAGAGCTTCCTGTAGCCGCATGGCGTTCGTACTTAAATATGGAACTAACCATTCCAATTTTCGCTGTCTCTTATACACATCTCCGAGCCCACGAGACT
+
CCCCBFBBCCABGGGGGGGFGGGHHHHGGHHGHHHHHGHHHGHHHFGEFDFFFEHBHHHHFHHHHGHHFGGEGGGAFEFGGEFHHHHFGHHHHHBGHHHHBFFGDGFFDGGHHHGGFEEGHHHHGFFHGFHFGGHGG?CFGGHGGGGGGH
@M02034:409:000000000-BFKT7:1:2104:9743:7237 1:N:0:25
AAAGTCGAGGTGCCTAAAGTGGCAACCCAGACTCGTTAGCCGGTTGGTGGTGTAGAGCTTCCTGTAGCCGCATGGCGTTCGTACTTAAATATGGAACTAACCATTCCAATTTTCGCTGTCTCTTATACACATCTCCG
+
AAABBFABB>AAGGGGGGGBFFGGHHHGGHHGFHGHGHGHGGGEEAEABEBFGHHGHHHHGHHHGFHGHGGGGGHHGGGGGGFEGG4F@FEFHFF3FGFFGGFGGGFHHGFEGHGGGGF2GDGGFHFFBCFHHGFHD
@M02034:409:000000000-BFKT7:1:2104:18371:7248 1:N:0:25
AAAGTCGAGGTGCCTAAAGTGGCAACCCAGACTTCGTATTTTGTTGGTGGTGTAGAGCTTCCTGTAGCCGCATGGCGTTCGTACTTAAATATGGAACTAACCATTCCAATTTTCGCTGTCTCTTATACACATCTCCG
+
AAB@AFB@AA2>GGGGGFDBGGGGFGFFGGACHHHFBFGAFHGGGFHEG?EFHDGGHBBGHFHFFEGFHGGGGGHHGFCGEFEEGHFEGG@GHD33FEHFHHHHFHE44BGGHFEEEEEFEGGGBF4B2FDFCF1D?
@M02034:409:000000000-BFKT7:1:2104:24150:7248 1:N:0:25
AAAGTCGAGGTGCCTAAAGTGGCAACCCAGACTGTGAGGCGGGTTGGTGGTGTAGAGCTTCCTGTAGCCGCATGGCGTTCG
+
AAAABFAABBAAGGGFGGFBGGGFHHGEGHHGHHHEGHFGGGCEE0E1??>??3@@FEFHGFHHFFGGDE>EAEGA?/>/E
@M02034:409:000000000-BFKT7:1:2104:25625:7254 1:N:0:25
AAAGTCGAGGTGCCTAAAGTGGCAACCCAGACTCCGAATCCTGTTGGTGGTGTAGAGCTTCCTGTAGCCGCATGGCGTTCGTACTTAAATATGGAACTAACCATTCCAATTTTCGCTGTCTCTTATACACATCTCCGAGCCCACGAGACT
+
A?AAAFAADD>AGBG1FGFBGGAFCEA?AC0AGGFEAEFEHFHHFHHEF?EFHFE2F1FCGFGFAGGFHE?CEGHFGEFGGFBGGF2@FGGHH1FEHHBFBGEGHH2EHHHHHHGGGFEGGFGHHHFHHGHCBG11C/BC//FCC/ACEF
@M02034:409:000000000-BFKT7:1:2104:22501:7256 1:N:0:25
AAAGTCGAGGTGCCTAAAGTGGCAACCCAGACTGTTTTTTGGGTTGGTGGTGTAGAGCTTCCTGTAGCCGCATGGCGTTCGTACTTAAATATGGAACTAACCATTCCAATTTTCGCTGTCTCTTATACACATCTCCGAGCCCACGAGACT
+
ABBCAFBABCBCGGGGGGGGGGGGHHHGGHHGHHHHHHGGGGGGGGGEFEEFGHHEHHGHHHHHGGHHHGGGGGHHGGGGGGHHHHHFHHHHHEFGFHGGGHHHHHGHHHHHHHFGGGFGHHHHFHHHGHFHHHHFECGGGGHGGGGGGH
@M02034:409:000000000-BFKT7:1:2104:25135:7257 1:N:0:25
AAAGTCGAGGTGCCTAAAGTGGCAACCCAGACTGAGCGGGAGGTTGGTGGTGTAGAGCTTCCTGTAGCCGCATGGCGTTCGTACTTAAATATGGAACTAACCATTCCAATTTTCGCTGTCTCTTATACACATCTCCGAGCCCACGAGACT
+
CCCCBFCBBCCCGGGGGGGGGGGHHHHGGHHGHHHHHGGGGGGFHHGEFGEFGGHFGHHHHHHHGHHHGGGGGGHHGGGGGGHHHHHHHHHHHHHHHHHHHGHHHHHHHHHHHHGGGGGHHHHHHHHHGHHHHHHHDCCGGGHGG???FG
@M02034:409:000000000-BFKT7:1:2104:7199:7261 1:N:0:25
AAAGTCGAGGTGCCTAAAGTGGCAACCCAGACTGCGGGGTTGGTTGGTGGTGTAG
+
AAAAAFAA?D1AFCGFFGGGGBFFHC0EECHGGHBEECEEEEAFGA?/FEBBF1B
@M02034:409:000000000-BFKT7:1:2104:5026:7264 1:N:0:25
AAAGTCGAGGTGCCTAAAGTGGCAACCCAGACTACGTGGGAGGTTGGTGGTGTAGAGCTTCCTGTAGCCGCATGGCGTTCGTACTTAAATATGGAACTAACCATTCCAATTTTCGCTGTCTCTTATACACATCTCCGAGACCACGAGACT
+
BABBBFBBBBBBGGGGGGG6FFGCCHHGCGHGH3FEBAAEAE?EGBEEEEAFHFFBFGHHFHHHHFFFHGG0EGHGGGGGGGEGHHGHHHFGHHFGHGGGFFBHHGFHFGDGGGGGGGDFFFHHGH3B3BGFF2@2CC?/<FFGA@DGFH
@M02034:409:000000000-BFKT7:1:2104:22951:7264 1:N:0:25
AAAGTCGAGGTGCCTAAAGTGGCAACCCAGACTACGCCTACTGTTGGTGGTGTAGAGCTTCCTGTAGCCGCATGGCGTTCGTACTTAAATATGGAACTAACCATTCCAATTTTCGCTGTCTCTTATACACATCTCCGAGCCCACGAGACT
+
BBBBBFBBBBBBGGGGGGGGGFGHHHHGGFHGHHHGGFHGHHHHHHEFFGBFGHGGHGHHFFHFGFGGGFGEEGHGGGGGFEFGHHGFHHHHH3E@GFHHHHHHHHGFFHHHHHGFGGGHFGHHGHHFFFHHHFFHF/BDGGHGGGCFDG
@M02034:409:000000000-BFKT7:1:2104:13307:7270 1:N:0:25
AAAGTCGAGGTGCCTAAAGTGGCAACCCAGACTCGGATGAGTGTTGGTGGTGTAGAGCTTCCTGTAGCCGCATGGCGTTCGTACTTAAATATGGAACTAACCATTCCAATTTTCGCTGTCTCTTATACACATCTCCGAGCCCACGAGACT
+
CCCCBFCCCCBBGGGGGGGGGGGHHHHGGHGGHHGGGGGHHHHHHHHEFGEFHFHFGFHHHHHHHHHGHGGGGGHHGGGGGGFHHHHHHHGHHHGFHHGHGHHHHHHHHHHHHHGGGGGGHGHHBHGHHH2GGGBGD@DFGGHGGGGGGH
@M02034:409:000000000-BFKT7:1:2104:11494:7278 1:N:0:25
AAAGTCGAGGTGCCTAAAGTGGCAACCCAGACTGAGAGGCGGGTT
+
CCCCCFBBCBABGGGGGGGGGGGHHHHGGHHGHHHHGGGGGGF0?
@M02034:409:000000000-BFKT7:1:2104:9909:7279 1:N:0:25
AAAGTCGAGGTGCCTAAAGTGGCAACCCAGACTGAGTGGAAGGTGGTGGTGTAGAGCTTCCTGTAGCCGCATGGCGTTCGTACTTAAATATGGAACTAACCATTCCAATTTTCGCTGTCTCTTATACACATCTCCGAGCCCACGAGACTA
+
CCCCCFBBCCABGGGGGFGFGGGHHHHGGHHGHHHHHHGGFHGHGF2FEEFGHHGHHHHHGHHHGHHFGGGFGHHGGGGGGHGHGHHHHHHGGGFGHHHHGFFHHHH4GHHHHGEGGFHHHHHGHHGGHFHHHHHGGGGGGHGG?GDGHF
@M02034:409:000000000-BFKT7:1:2104:13323:7279 1:N:0:25
AAAGTCGAGGTGCCTAAAGTGGCAACCCAGACTCGGATGAGTGTTGGTGGTGTAGAGCTTCCTGTAGCCGCATGGCGTTCGTACTTAAATATGGAACTAACCATT
+
A?AAAFB@BBAAGFGBF4FGGGDFGHHGGGHEHHCEE?EHHGFDFFF2B1EF1AG5DFGHFHHBBBE53BEE?EHF?1>F?12??GDDG44FFF33BC33?B3BF
@M02034:409:000000000-BFKT7:1:2104:12638:7287 1:N:0:25
AAAGTCGAGGTGCCTAAAGTGGCAACCCAGACTCAGCAGCAGGTTGGTGGTGTAGAGCTTCCTGTAGCCGCATGGCGTTCGTACTTAAATATGGAACTAACCATTCCAATTTTCGCTGTCTCTTATACACATCTCCGAGCCCACGAGACT
+
BBBBBFBBBBABGGGGGGGGGGGHFGHGGHHGHHHHHHHHHHHHHHGEFGEFGHHHHHHHHHHHGHHHHEEGGGHHGGGFFFGHHHHHHHHHHHF3FFHHHHGHHHGHGHHHHEGGGGGGFHHHFHGHHHGHHHGHGBCFGE/FCDGGGF
@M02034:409:000000000-BFKT7:1:2104:17209:7288 1:N:0:25
AAAGTCGAGGTGCCTAAAGTGGCAACCCAGACTTGTCCGACTGTTGGTGGTGTAGAGCTTCCTGTAGCCGCATGGCGTTCGTACTTAAATATGGAACTAACCATTCCAATTTTCGCTGTCTCTTATACACATCTCCGAGCCCACGAGACT
+
BBBBBFBBBBAAGGGGGGGFGCGHHHHGGHHGHHHHHGGGGEGFFHGFGGEGHHHFHHGHHHHHHHHHFGGGGGHHGGGGGGFHHHGDGGFHHHHFGFHHHHGHHHGHBGHHHHGGGEF3DFGHHHGFDGEHHHGEE/<CCFFGG?CDGH
@M02034:409:000000000-BFKT7:1:2104:25943:7295 1:N:0:25
AAAGTCGAGGTGCCTAAAGTGGCAACCCAGACTCAGTTTCCGGTTGGTGGTGTAGAGCTTCCTGTAGCCGCATGGCGTTCGTACTTAAATATGGAACTAACCATTCCAATTTTCGCTGTCTCTTATACACATCTCCGAGCCCACGAGACT
+
BBBBBFBBBBABGGGGGGGGGGGGHHHGGHHGHHHHHHHHHGGEEFGGFGEFHGHHHHHHHHHFGGHGGEGGGGHHGGGGEFGHHHHGHHHHHHGFHHHHHHHHHHHHHHHHHHGGGGGGHHHHHHGHHHGHHDFGG?DCCGHGGGGGCD
@M02034:409:000000000-BFKT7:1:2104:12644:7305 1:N:0:25
AAAGTCGAGGTGCCTAAAGTGGCAACCCAGACTCAGCAGCAGGTTGGTGGTGTAGAGCTTCCTGTAGCCGCATGGCGTTCGTACTTAAATATGGAACTAACCATTCCAATTTTCGCTGTCTCTTATACACATCTCCGAGCCCACGAGAC
+
AABA3D3ADDAAGGGGG4FAFGGHHHHGGFGGHHFHGGFHHHHFFHFEFGDFGGGFGFHHHGHGABGGGDFFGGHGEEGGGGHHHGHFGGDGGHHFGFFFFHGHHFFHHHHFHHGF/<?3FBGFFHFHGH2FGGFFCCGC?/FFF?CDF
@M02034:409:000000000-BFKT7:1:2104:20086:7306 1:N:0:25
AAAGTCGAGGTGCCTAAAGTGGCAACCCAGACTGGTGCGTGTGTTGGTGGTGTAGAGCTTCCTGTAGCCGCATGGCGTTCGTACTTAAATATGGAACTAACCATTCCAATTTTCGCTGTCTCTTATACACATCTCCGAGCCCACGAGACT
+
ABBBAFABBBAAGGGGFGGBFFFHFGFGGHHGHHHGHHGGGGHHHHHEFGEFGHHFHHHHHGHHGHHGHGGGGEHGFEGGFFFGHHHGHHGHHHHHHHHHHGHHHHGHHHHHHHGGGGEHHHHHGHHHFHFHGHGGF/BCBEGGCGGGDH
@M02034:409:000000000-BFKT7:1:2104:4358:7310 1:N:0:25
AAAGTCGAGGTGCCTAAAGTGGCAACCCAGACTACTCAGAAGGTTGGTGGTGTAGAGCTTCCTGTAGCCGCATGGCGTTCGTACTTAAATATGGAACTAACCATTCCAATTTTCGCTGTCTCTTATACACATCTCCGAGCCCACGAGACT
+
BBBBBFBBBBABGGGGGGGBEGGHGHHGGHHFHHHHHHHFHHHHHHGGFGAFGGGFGBHHHFHHGHHHHGGFGEHGFFGFEEEGHHGFHHFHHHFGHHHHCGHGGHHFHHHHHGGGGGGHHGHHDFFHGGHHHHHFD/BCGFEGFGGGGH
@M02034:409:000000000-BFKT7:1:2104:26047:7314 1:N:0:25
AAAGTCGAGGTGCCTAAAGTGGCAACCCAGACTAGTTTGATGGTTGGTGGTGTAGAGCTTCCTGTAGCCGCATGGCGTTCGTACTTAAATATGGAACTAACCATTCCAATTTTCGCTGTCTCTTATACACATCTCCGAGCCCACGAGACT
+
ABCCBFCCCCABGGGGGGGGGGGHHHHGGHHGHHHHHHHHHFHHGCFEGGGFHFHHHHHHHFHHGHGHHGGEGGHFGGGGGGHHHHHFHHHHFGGFHHHHHHHHHHHGHHHHHHGGFGGHHHGGHHHHHFHHHHHHG>/CGGGGGGGDGG
@M02034:409:000000000-BFKT7:1:2104:26066:7316 1:N:0:25
AAAGTCGAGGTGCCTAAAGTGGCAACCCAGACTAGTTTGATGGTTGGTGGTGTAGAGCTTCCTGTAGCCGCATGGCGTTCGTACTTAAATATGGAACTAACCATTCCAATTTTCGCTGTCTCTTATACACATCTCCGAGCCCACGAGACT
+
A>ABBFBBBBAAGCGGFGGGGGGGHHHGGHGGHFHHHGHGHFHHHGGEFGEFGGGFHFHHHGHGFFHFGEEEEGHHGGGFEEGHHHBBHGFFGHHHHHGGGGHGHHHGFGHHHFGEEGGGHHGHGHFGHGHHHGFFDBDC/FHFCGGGGG
@M02034:409:000000000-BFKT7:1:2104:15965:7319 1:N:0:25
AAAGTCGAGGTGCCTAAAGTGGCAACCCAGCCTCCTGGGAGTGTTG
+
CCCCCFBCCCBBGGGGGGGGGGGHHHHGGHCGH222B322BEGH5G
@M02034:409:000000000-BFKT7:1:2104:7112:7320 1:N:0:25
AAAGTCGAGGTGCCTAAAGTGGCAACCCAGACTAAGAGTCCTGTTGGTGGTGTAGAGCTTCCTGTAGCCGC
+
AAAAADAADBAACGGCEGGGGAFCHAAEFGE2BDBF33FFDGDGHB22AA2FF3D5DA3B5AEFGHFF31A
@M02034:409:000000000-BFKT7:1:2104:13788:7348 1:N:0:25
AAAGTCGAGGTGCCTAAAGTGGCAACCCAGACTAAGCTTCAGGTTGGTGGTGTAGAGCTTCCTGTAGCCGCATGGCGTTCGTACTTAAATATGGAACTAACCATTCCAATTTTCGCTGTCTCTTATACACATCTCCGAGCCCACGAGACT
+
CCCBCFCCBCBCGGGGGGGGGGGHHHHGGFG2GDFHGHHHDDFFFH?AFFGGF3FDGEFHDGGFFAFDDEE0EEFFCAEFEFCEGFHBDGGDGF3BFGHH3C3BFBFFFGFHHBEDFA<GEHGGBF4?32B???GFG/<B<FEFCG/CDH
@M02034:409:000000000-BFKT7:1:2104:5833:7363 1:N:0:25
```
