## Supplementary material for "Engineering a virus-like particle to display peptide insertions using an apparent fitness landscape": Sequencing text files, python code, and primer descriptions: eHTS066S25_s1_pe (part 30 of 48)

```
AAAGTCGAGGTGCCTAAAGTGGCAACCCAGACTAATAAGAAGGTTGGTGGTGTAGAGCTTCCTGTAGCCGCATGGCGTTCGTACTTAAATATGGAACTAACCATTCCAATTTTCGCTGTCTCTTATACACATCTCCGAGCCCACGAGACT
+
AAAA3DAAD@A4FGGGGFFGGGGHHHHGGHGBGHGBGFHHGHGFFAEEAEFEFFHGGG3BFHHFGFHFHFGGGEC10BEGFEFEGDGEDFGGGHFBFB3BBB3GF?GBEGGHHFGFGE<DFFFGFHGB32DBFGFFD?FCCGECC?CEDF
@M02034:409:000000000-BFKT7:1:2104:19312:7394 1:N:0:25
AAAGTCGAGGTGCCTAAAGTGGCAACCCAGACTAAGAATAATGTTGGTGGTGTAGAGCTTCCTGTAGCCGCATGGCGTTCGTACTTAAATATGGAACTAACCATTCCAATTTTCGCTGTCTCTTATACACATCTCCGCGCCCACGAGACT
+
A1AAAFAADD>AFEFGGGGGG1FGHHHFFCFGHHBFFE1FHFFGHBFAA/BAFDF2D1EGHFHEBFFAAEEEEEHFEEFFEBB/>GGFGD2B@F@BGFHGHFFF1GHFBFGHHHGGFFEGFHHF1FDGHFBFFHGH//<BCCGGG@CCGH
@M02034:409:000000000-BFKT7:1:2104:8078:7400 1:N:0:25
AAAGTCGAGGTGCCTAAAGTGGCAACCCAGACTGGGTCTGTGGTTGGTGGTGTAGAGCTTCCTGTAGCCGCATGGCGTTCGTACTTAAATATGGAACTAACCATTCCAATTTTCGCTGTCTCTTATACACATCTCCGAGCCCACGAGACT
+
CCCCCFCBBBBBGGGGGGGFGGGHGHHGGHHGHHHHGHHHHHHHFFGEFGFFGHHHHHHHHHHHHHHHHGGGGGHHGFGGGGFHHHHHHHGHHHFFHHHHHHHHHHHHHHHHHHGGGGGHHHHHFHFHHGHHGHHHGDGGGGHGGGGGGG
@M02034:409:000000000-BFKT7:1:2104:26919:7400 1:N:0:25
AAAGTCGAGGTGCCTAAAGTGGCAACCCAGACTTCTTTTCATGTTGGTGGTGTAGAGCTTCCTGTAGCCGCATGGCGTTCGTACTTAAATATGGAACTAACCATTCCAATTTTCGCTGTCTCTTATACACATCTCCGAGCCCACGAGACT
+
BBBBBFBBBBBBGGGGFGGGGFFHHHHGGHDGHFHHGFFHGGHGHHHGGFGEGHGDFHHHHHHHHFHHHGGGGGGGGGGFGGHHGHG3DGHHHFGFHFGFFH3FHHHGFGGHHGFDEEEGHGHFGFFFGFFHHHFGD<>/CCHEF?CGGF
@M02034:409:000000000-BFKT7:1:2104:7418:7411 1:N:0:25
AAAGTCGAGGTGCCTAAAGTGGCAACCCAGACTGATTCGAATGTTGGTGGTGTAGAGCTTCCTGTAGCCGCATGGCGTTCGTACTTAAATATGGAACTAACCATTCCAATTTTCGCTGTCTCTTATACACATCTCCGAGCCCACGAGACT
+
ACBCCFCCCCABGGGGGGGGGGGHHHHGGHGGHHHHHHGHHHHHHHHFFGFFHHHHHHHHHGHHGHHHHGGGGGHHGGGGGGFHHHHFHHGHHEGBFGGHHHHHFHGHHHHHHHGGGGEFHHHHFHGHHHGHHGFFGCGGGGHGGGGGGG
@M02034:409:000000000-BFKT7:1:2104:15829:7423 1:N:0:25
AAAGTCGAGGTGCCTAAAGTGGCAACCCAGACTAATAATCAGGTTGGTGGTGTAGAGCTTCCTGTAGCCGCATGGCGTTCGTACTTAAATATGGAACTAACCATTCCAATTTTCGCTGTCTCTTATACACATCTCCGAGCCCACGAGACT
+
CCCCCFCCCCCCGGGGGGGGGGGGHHHGGHHGHHHHHHHHHHGFGHGFFGEFGHHHHHHHHHHHHHHHHGGGGGHFGGGGGGFHHHHGHHHHHFHGGHFHHHHHHHHHHHHHHGGGGGGHHHHHHHHHHHHGFHHHG?DGGGHGG?DEFG
@M02034:409:000000000-BFKT7:1:2104:10994:7427 1:N:0:25
AAAGTCGAGGTGCCTAAAGTGGCAACCCAGACTCGGGGGGGGGTTGGTGGTGTAGAGCTTCCTGTAGCCGCATGGCGTTCGTACTTAAATATGGAACTAACCATTCCAATTTTCGCT
+
AAAAAFBBBB2AG4BDG4EFGGGHFHGGFF2FFHGGGGGGGBB;B?BDEB:AABF:BFFFFEFB;9FFFF;BFDFA@ABEDDB.AF9B/;BFFF99FF9/BFEFFBFFFFFFF/@?D
@M02034:409:000000000-BFKT7:1:2104:7428:7430 1:N:0:25
AAAGTCGAGGTGCCTAAAGTGGCAACCCAGACTGATTCGAATGTTGGTGGTGTAGAGCTTCCTGTAGCCGCATGGCGTTCGTACTTAAATATGGAACTAACCATTCCAATTTTCGCTGTCTCTTATACACATCTCCG
+
A?AB3DABBA>AEGEGGFGGFFGHHHHGGGEGHFFFFGFGGHHHHHHAFEGGGFHBGFBFHHHH5FFFHEGEGGHHGGGGGFHFHHHGGHHFHFFFFFE3C?EGHEHFHFFHHHGG?EGGHHGGBGBFBCFG1DDGG
@M02034:409:000000000-BFKT7:1:2104:26528:7434 1:N:0:25
AAAGTCGAGGTGCCTAAAGTGGCAACCCAGACTACGCATAAGGTTGGTGGTGTAGAGCTTCCTGTAGCCGCATGGCGTTCGTACTTAAATATGGAACTAACCATTCCAATTTTCGCTGTCTCTTATACACATCTCCGAGCCCACGAGACT
+
A?AAAFAADDAAGGG1F1F3BFEGHHHFCC0C1ABEGFGGCGHFGFEEFCFFHHHHFFFGGFFFF2FFGEEGGGHAEGGFCEBCEG2B1BBFGFFGHHHFBGDBFFEGHHHDGEE??EGDFF2FFH>D2GHHFHBGG/BC@FAFG?C?AF
@M02034:409:000000000-BFKT7:1:2104:11298:7440 1:N:0:25
AAAGTCGAGGTGCCTAAAGTGGCAACCCAGACTAATAAGAAGGTTGGTGGTGTAGAGCTTCCTGTAGCCGCATGGCGTTCGTACTTAAATATGGAACTAACCATTCCAATTTTCGCTGTCTCTTATA
+
11A>AFA>AD>AB11BC1FGFGCFF0FEGGHGHHC1BFFBFG0BDBE?FEAFAFHFGEFHBAGFHBGFHE/>FEHHGGGEGEFEGHHEFHB2GDFGGHD1BFBCGF2BGGBFDGE/EEGBBBFD1B>
@M02034:409:000000000-BFKT7:1:2104:25443:7450 1:N:0:25
AAAGTCGAGGTGCCTAAAGTGGCAACCCAGACTCTGCTGGCTGTTGGTGGTGTAGAGCTTGCTGTAGCCGCATGGTGTTCGT
+
BBBBAFBAB2AAGGGGGGGGGGGHHHHGGGGGH33FB5BF2FFHGG2BAEDFC3D5A5AA3BFGGBFB3EE@EFC5@??51>
@M02034:409:000000000-BFKT7:1:2104:13372:7452 1:N:0:25
AAAGTCGAGGTGCCTAAAGTGGCAACCCAGACTTATTTTGCGGTTGGTGGTGTAGAGCTTCCTGTAGCCGCATGGCGTTCGTACTTAAATATGGAACTAACCATTCCAATTTTCGCTGTCTCTTATACACATCTCCGAGCCCACGAGACT
+
BBBBBFBBBBBAGGGGGGGGGGGHHHHGGHHGHHHHHHHHHGGGGGGGGFBFHHHFGHHHHHHHHFHHHGGGFGHHGGGFFGGHHHHGHHGHHHHBCGGHHHHGHHHGHHGHHHGGGGGHHHHHHGFGFFHHHHHDE/>@DFHGGCGGGH
@M02034:409:000000000-BFKT7:1:2104:12604:7461 1:N:0:25
GCTCTTAAAGAGGAGAAAGGTCATGGGTTGTGCTGCTTCTAACTTTACTCAGTTCGTTCTCGTCGACAATGGCGGAACTGGCGACGTGACTGTCGCCCCAAGCAACCTGTCTCTTATAACATCTCCGAGCCCACGAG
+
BBBBBFFFFFFFGFGGGGGGGGGHHGDHGGG2BEHHHHHHHHHHHHHHHHHHHHHGGHHGHGFGGEFGGHHHHGGGGGHHHHGGGGGGHGHGHHGGGGGCGHGBHHHHHHHHHHHHHHE2GHCD2FD/>C@GHG--<
@M02034:409:000000000-BFKT7:1:2104:8105:7463 1:N:0:25
AAAGTCGAGGTGCCTAAAGTGGCAACCCAGACTAATACTAGTGTTGGTGGTGTAGAGCTTCCTGTAGCCGCATGGCGTTCGTACTTAAATATGGAACTAACCATTCCAATTTTCGCTGTCTCTTATACACATTCCGAGCCCACGAGACTA
+
BBBBBFABBBBBGGGGGGGGGGGHGHGGGHHGHGGBGGHHHHFHHHGGG?EFF3FDFBEGHFHHHHFFGEF?EGFHGEFEFFFGHHGGGFGHHG3BGHEGGGHGFFH4BFDHHFGGGEEB4FGHE4FEFFDGFDGGGG?G/<<CFCDGFB
@M02034:409:000000000-BFKT7:1:2104:8151:7468 1:N:0:25
AAAGTCGAGGTGCCTAAAGTGGCAACCCAGACTGGGTGGGGGTTGGTGGTGTAGAGCTTCCTGTAGCCGCATGGCGTTCGTACTTAAATATGGAACTAACCATTCCAATTTTCGCTGTCTCTTATACACATCTCCGAGCCCACGAGACTA
+
CCCCCFCCCCCCGGGGGFGGGGGHHHHGGHHGHHHHFEFGGGGGGGEGGEFHHHHHHHHHHHHHHHHHGGCGGHFEEFGGEFFHHHGGHFGHHGHHFFFHHHGHHHGHHHHHHGGGGEGHGHHHHFFHHHHHHHHGGGGGGHGGGGGGH<
@M02034:409:000000000-BFKT7:1:2104:5257:7470 1:N:0:25
AAAGTCGAGGTGCCTAAAGTGGCAACCCAGACTATGTATCATGTTGGTGGTGTAGAGCTTCCTGTAGCCGCATGGCGTTCGTACTTAAATATGGAACTAACCATTCCAATTTTCGCTGTCTCTTATACACATCTCCGAGCCCACGAGACT
+
BBBBBFBBDBAAGGGGGGGGGGGHHHHGGHHGHHFFA5DGHHHHHFHEFGGFHHHBFHHHHHHGHHHHHGGGGGHHGGGGEFGHHHGGHGGHHHFGHHHHHHEGGHHFHHHHHHGGGGGHGHHHFHHHHHHHHGGFG/?DGGHGGGGGGF
@M02034:409:000000000-BFKT7:1:2104:5831:7476 1:N:0:25
AAAGTCGAGGTGCCTAAAGTGGCAACCCAGACTCAGATGAATGTTGGTGGTGTAGAGCTTCCTGTAGCCGCATGGCGTTCGTACTTAAATATGGAACTAACCATTCCAATTTTCGCTGTCTCTTATACACATCTCCGAGCCCACGAGACT
+
BBBBBFCCCCABGGGGGGGGGGGHHHGGGHHGHHGHGHHHHHHHHHHEFEGGHHGFGHHHHHHHGFHBGGGGGGHHGGEFEEGHHHHHHHFHHGGHHHHFHH3GHHGFFGHHHGGGGGFHHHHFFHFFHHGHHHHHFGDGGGHGGGFGGH
@M02034:409:000000000-BFKT7:1:2104:13600:7483 1:N:0:25
AAAGTCGAGGTGCCTAAAGTGGCAACCCAGACTTTTATTCAGGTTGTGGTGTAGAGCTTCCTGTAGCCGCATGGCGTTCGTACTTAAATATGGAACTAACCATTCCAATTTTCGCTGTCTCTTATACACATCTCCGAGCCCACGAGACTA
+
BBBBBFBBDBBBGGGGFGGGGGGHHHHGGGHGHHHHGHHHHHGHGHGGGGFHHHHHHHHHHHHHFHHHGGGGGHFGFGGGFHHHHGBGHEGHHBGFGFFGHHHHHHHHGHHHHGGGGFHHHHHHHFEHHFGHHHFGGGCGGHGFFGGGHF
@M02034:409:000000000-BFKT7:1:2104:15481:7496 1:N:0:25
AAAGTCGAGGTGCCTAAAGTGGCAACCCAGACTAAGCGTGATGTTGGTGGTGTAGAGCTTCCTGTAGCCGCATGGCGTTCGTACTTAAATATGGAACTAACCATTCCAATTTTCGCTGTCTCTTATACACATCTCCGAGCCCACGAGACT
+
CCCCCFCCCCCCGGGGGGGGGGGHHHHGGEFFHHHHHGGGGHHHHFGFGGEFHHHFHHHHHHHHHGHHHGGGGGHHGGGGGGHHHHHFHHHHHGHHFHHHHHHHHHGFFHHHHHGGGGGHHHHHHHHHHHHHHHHGG@DFGGHGGCFGGH
@M02034:409:000000000-BFKT7:1:2104:25685:7502 1:N:0:25
AAAGTCGAGGTGCCTAAAGTGGCAACCCAGACTAGTCATCTGGTTGGTGGTGTAGAGCTTCCTGTAGCCGCATGGCGTTCGTACTTAAATATGGAACTAACCATTCCAATTTTCGCTGTCTCTTATACACATCTCCGAGCCCACGAGACT
+
BBBBBFBBBBAAFGGGGGGGGGGFFCHDFHFCCGBFDEGGHGHHF??2FEFFHHHFHFGH5FFFAAGFBE?EEEHFCF?CEF2CFGGH3FDFGB33FHHHEC3BGDGGFFGHHF?GGA<GFGGF4FGFHEHFBGHGDCCC?FCFGGGGGF
@M02034:409:000000000-BFKT7:1:2104:17620:7511 1:N:0:25
AAAGTCGAGGTGCCTAAAGTGGCAACCCAGACTGCGCTTCCGGTTGGTGGTGTAGAGCTTCCTGTAGCCGCATGGCGTTCGTACTTAAATATGGAACTAACCATTCCAATTTTCGCTGTCTCTTATACACATCTCCGAGCCCACGAGACT
+
BBABAFCCCCBCGGGGGGGGGGGHHHHGGHHGHHHGGGGGHGGGGGGEFGEFHHHHHHHHHHHHHHHHHEEFGGHHGGGGGGHHHHHGHGFHHGFFFHFHHHHHHHHGHHHHHHGGGGDHHGHHGHHHHFFHGHGHD?DFFGHGGGGGGH
@M02034:409:000000000-BFKT7:1:2104:13318:7515 1:N:0:25
AAAGTCGAGGTGCCTAAAGTGGCAACCCAGACTAGGTGTATGGTTGGTGGTGTAGAGCTTCCTGTAGCCGCATGGCGTTCGTACTTAAATATGGAACTAACCATTCCAATTTTCGCTGTCTCTTATACACATCTCCGAGCCCACGAGACT
+
BBBBBFBBBBBBGGGGGFGGGGGHHHHGGHHGHHHHGHHHHHHHGFGGFGGFGHHFGHHHHHHHHHHHHGGGGGHHGGGGGGHHHHGG@FGHHHGHHHGHHHHHHHHHHHHHHHGGGGGHHGHHHHFHFHDHHHHHG?CGGGHGGDGGGH
@M02034:409:000000000-BFKT7:1:2104:12197:7524 1:N:0:25
AAAGTCGAGGTGCCTAAAGTGGCAACCCAGACTGAGCCGGCGGTTGTGGGGT
+
BBCBCFCCCCABGGGGGGGGGGGHHFHGGGHGHHHFHHEAEGCEFE1EE1>?
@M02034:409:000000000-BFKT7:1:2104:13480:7526 1:N:0:25
AAAGTCGAGGTGCCTAAAGTGGCAACCCAGACTATTAAGAAGGTTGGTGGTGTAGAGCTTCCTGTAGCCGCATGGCGTTCGTACTTAAATATGGAACTAACCATTCCAATTTTCGCTGTCTCTTATACACATCTCCGAGCCCACGAGACT
+
BBCCBFCBBCCCGGGGGGGGGGGHHHHGGHGGHHHHHGHHHHHGFHFFFGDFHHHHHHHHHHHHHHHHHGGFGGHHGGGGGGFHHHHHHHHHHHHHHHHHHHHHHHHHHGHHHHGGGGGHHHHHGHGHFHHHFHGHGD?DGGHGGFGGGH
@M02034:409:000000000-BFKT7:1:2104:22874:7530 1:N:0:25
AAAGTCGAGGTGCCTAAAGTGGCAACCCAGACTGATCAGAATGTTGGTGGTGTAGAGCTTCCTGTAGCCGCATGGCGTTCGTACTTAAATATGGAACTAACCATTCCAATTTTCGCTGTCTCTTATACACATCTCCGAGCCCACGAGACT
+
CCCCCFBCCCCCGGGGGGGGGGGHHHHGGCHGHHFGGFGFAFGHHHFEFDEFHGHGGGHHGGHHGHHHHGGFGGHHGGGGGEFHHHH@GGHHHHFHGHHHHHHFGGFFBFGHHHGGGGGGHHHHFGGHFHGHFHDFD<<@GGEGFGCGGH
@M02034:409:000000000-BFKT7:1:2104:13847:7531 1:N:0:25
AAAGTCGAGGTGCCTAAAGTGGCAACCCAGACTAATAATACTGTTGGTGGTGTAGAGCTTCCTGTAGCCGCATGGCGTTCGTACTTAAATATGGAACTAACCATTCCAATTTTCGCTGTCTCTTATACACATCTCCGAGCCCACGAGACT
+
B@ABBFBADBBBGGGGGCGGEFFFFHHGGHGDEGGFGGGFHHFHHFGEFDEFHFHBGHGHHFHHHHFHHGGEGGGCEGGGGEHHHHFGHHFHHG@BBGFHHHHHHHHDGGHHHFEGGEGHHHGHBGFHGHGFHGHDD@DD@FHGC<@DGH
@M02034:409:000000000-BFKT7:1:2104:13761:7534 1:N:0:25
AAAGTCGAGGTGCCTAAAGTGGCAACCCAGACTACGAAGCCTGTTGGTGGTGTAGAGCTTCCTGTAGCCGCATGGCGTTCGTACTTAAATATGGAACTAACCATTCCAATTTTCGCTGTCTCTTATACACATCTCCGAGCCCACGAGACT
+
BBBBBFBBBBBBGGGGGGGFGGGHHHHGGGHGH3F22FA2FEHHHHHGGGGFHFHHHHHHHHHHHHHHHGGGGGHHGGGGGGHHHHHHEGGHHGGHHHHHHHHHHHHFHHHHHHGGGFGGHGHHGHHHHHFHHHHGGDCGGGEGFGGFG?
@M02034:409:000000000-BFKT7:1:2104:26095:7537 1:N:0:25
AAAGTCGAGGTGCCTAAAGTGGCAACCCAGACTAAGAAGACTGTTGGTGGTGTAGAGCTTCCTGTAGCCGCATGGCGTTCGTACTTAAATATGGAACTAACCATTCCAATTTTCGCTGTCTCTTATACACATCTCCGGGCCCACGAGACT
+
BBCBBFBABBBBGFGGGGGGGGGHHHHGGHHGHGB335B3FGHGGHHEG?EFHHHFHEHHHHGHGHHHHGGGGGHGGGGGGGHHFGGEGGHHHHHHHHGHHHGGHHGFBGHHHHGGGGGHGHHHFHFHHGEGHDFFD//<BDCFCGCGGH
@M02034:409:000000000-BFKT7:1:2104:9866:7538 1:N:0:25
AAAGTCGAGGTGCCTAAAGTGGCAACCCAGACTCTGGTTACTGTTGGTGGTGTAGAGCTTCCTGTAGCCGCATGGCGTTCGTACTTAAATATGGAACTAACCATTCCAATTTTCGCTGTCTCTTATACACATCTCCGAGCCCACGAGACT
+
CCCCCFCCCCCCGGGGGFGGGGGHHHHGGHHGHHHHGHHHHHHHHHGEFGEFHHHHHGHHHHHHHHHHHGGGGGHHGGGGGGHHHHGHHHHHHHHHHHHHHHHHHHHHGHHHHHGGGGGHHHHHHHHHGHFHHHFHGCCGGGHGGGGGGH
@M02034:409:000000000-BFKT7:1:2104:4426:7544 1:N:0:25
AAAGTCGAGGTGCCTAAAGTGGCAACCCAGACTTCGTCTCCTGTTGGTGGTGTAGAGCTTCCTGTAGCCGCATGGCGTTCGTACTTAAATATGGAACTAACCATTCCAATTTTCGCTGTCTCTTATACACATCTCCGAGCCCACGAGAC
+
AAA?AF1ADDAAFFGFGGDB11FFG0F0FH0B1DGGEEG0DGCFFAGFFEBEHFG2A1FCFE1BBGGFAEE@AEHHGEEEEE0>FFBFFFDFHF111B1B@FGGHGHFHHFFGGCACGGGHFGGGGBGBCBFCF1FE/<CGCFF/CCG?
@M02034:409:000000000-BFKT7:1:2104:12688:7544 1:N:0:25
AAAGTCGAGGTGCCTAAAGTGGCAACCCAGACTAAGCCTAGGGTTGGTGGTGTAGAGCTTCCTGTAGCCGCATGGCGTTCGTACTTAAATATGGAACTAACCATTCCAATTTTCGCTGTCTCTTATACACATCTCCGAGCCCACGAGACT
+
BAABBFBBBBABGGGGGGGFGGGHGHHGGGHGHHHHHHHBHHHHFGCAF?FFHFGD55FG5BGHFFHFFDG0EFHFGEFGGGEEGFG33EGGHF3@FGFG3F?FFDGE4FDGHBE?E/<?BEGHHHFDDC2?CGF2C</BCEA<DG?EGH
@M02034:409:000000000-BFKT7:1:2104:12705:7550 1:N:0:25
AAAGTCGAGGTGCCTAAAGTGGCAACCCAGACTAAGCCTAGGGTTGGTGGTGTAGAGCTTCCTGTAGCCGCATGGCGTTCGTACTTAAATATGGAACTAACCATTCCAATTTTCGCTGTCTCTTATACACATCTCCGAGCCCACGAGACT
+
BCCCAFBBBCBBGGGGGGGGGGGHHHHGGGGGHHH3F3A3B3FGHGGEGGFFHHHHHHHHHHHHHHHHHGGGGGHHGGGGGGHHHHHHHHHHHFGHHHGHHHGHHHGGHHHHHHGGGGGGHHHHGHGHHHHHHHHHGCCGGGHGCGGGGG
@M02034:409:000000000-BFKT7:1:2104:22571:7556 1:N:0:25
AAAGTCGAGGTGCCTAAAGTGGCAACCCAGACTTCTGTTTAGGTTGGTGGTGTAGAGCTTCCTGTAGCCGCATGGCGTTCGTACTTAAATATGGAACTAACCATTCCAATTTTCGCTGTCTCTTATACACATCTCCGAGCCCACGAGACT
+
CCCCCFCCCCBCGGGGGGGGGGGHHGHGGGHFHGHHHFGHHHHHHHFEFEEFHFHBFFHHHHHHHFHGHGCGGGHFGGGGGGFGGHHHHHGHHG3BGHHHFFEGHHFDHGFHHHGGGGGHHHHHGHFHEFHHFHHFDBCCDGEGGFGGGH
@M02034:409:000000000-BFKT7:1:2104:16090:7557 1:N:0:25
AAAGTCGAGGTGCCTAAAGTGGCAACCCAGACTCCTCCTTATGTTGGTGGTGTAGAGCTTCCTGTAGCCGCATGGCGTTCGTACTTAAATATGGAACTAACCATTCCAATTTTCGCTGTCTCTTATACACATCTCCGAGCCCACGAGACT
+
BCCCCFCCCCAAGGGGGGGGGGGHHHHGGHHGHHHHHHHHHHHHHGGGFCEFGHHGHHHHHHHHFGHHHFGGGGHFGGGGGGGGHHHGHHGHHEEGFHHFGFHHHHHHHHHHHHGGGGGGHHHHHH44EGFHHHFGGCGGGGGGGGGGFG
@M02034:409:000000000-BFKT7:1:2104:24190:7562 1:N:0:25
GCTCTTAAAGAGGAGAAAGGTCATGACTCCTCCGGCTTCTAACTTTACTCAGTTCGTTCTCGTCGACAATGGCGGAACTGGCGACGTGACTGTCGCCCCAAGCAACCTGTCTCTTATACACATCTCCG
+
AA1AAFBFFFDFGGEFCGG1BGFFHA1DG1FHH0AEGEHHHHHHHHHBGGFHHHGGEGGGHGGGGGGG?FGCHEGGC/F1FA?EE@E/GEHFFFFHCAEFCHFBFHGE0F1?2FD1@2@2F1@FGHG<
@M02034:409:000000000-BFKT7:1:2104:25075:7568 1:N:0:25
AAAGTCGAGGTGCCTAAAGTGGCAACCCAGACTAGGTATTTTGTTGGTGGTGTAGAGCTTCCTGTAGCCGCATGGCGTTCGTACTTAAATATGGAACTAACCATTCCAATTTTCGCTGTCTCTTATACACATCTCC
+
BBBBBF?AD?AAGGGG44FEGGGGGGHGGG22CB3AD5DFEGFGCC2ABAFGHFF555BF5GFBG5GFFGGCEEA1EEECEE2GFHGDFGGGHG33FFGF313BB4F?FGHHHBEGGGEGGBGDFG4EDGGFFFDB
@M02034:409:000000000-BFKT7:1:2104:18959:7570 1:N:0:25
AAAGTCGAGGTGCCTAAAGTGGCAACCCAGACTCTTGCTGCTGTTGGTGGTGTAGAGCTTCCTGTAGCCGCATGGCGTTCGTACTTAAATATGGAACTAACCATTCCAATTTTCGCTGTCTCTTATACACATCTCCGAGC
+
A?AAAFBBBBAAGGGGFGGGGGGHHHHGGFHAHHFHHGHHHHFGGDHGF?EFGHHAEGFFHHHEHBDFFEGGGGHHGGGGGGBEHHBG3G4GHD@DGH33EGGFHHHHEGDGGFEG//EBGHGHFG?GDG1G1BFHD//>
@M02034:409:000000000-BFKT7:1:2104:19417:7584 1:N:0:25
AAAGTCGAGGTGCCTAAAGTGGCAACCCAGACTTCGCGGGGGGTTGGTGGTGTAGAGCTTCCTGTAGCCGCATGGCGTTCGTACTTAAATATGGAACTAACCATTCCAATTTTCGCTGTCTCTTATACACATCTCCGAGCCCACGAGACT
+
3>AAAFABBBAAFGDGGGGBA4F4EFF?FCGGFHFDDEC?EE?@@@DFFA<FGGH0DGFHHHHFDDDGFFCCCFHHGFGGGA9CAFF0FFFGGEB0BFBFGGGGGGGGBFFGGGBFF.;/BFFBBB//;BBBBFFFF@BBBFEFBBBFFF
@M02034:409:000000000-BFKT7:1:2104:14693:7590 1:N:0:25
AAAGTCGAGGTGCCTAAAGTGGCAACCCAGACTACTAAGAAGGTTGGTGGTGTAGAGCTTCCTGTAGCCGCATGGCGTTCGTACTTAAATATGGAACTAACCATTCCAATTTTCGCTGTCTCTTATACACATCTCCGAGCCCACGAGACT
+
AAAAAFAADDAAGGGBFDFBG1FCFHHCGGEFHHHHFHFGFHHGGHGEFGGFGHHHHFGHHHHHGHHHGGGGGGHGGGGGGFHHHHDEHHHHHHFGFHGHHFBBGHHGHGHHHHGGGGGGHFGDBGGHGHFHFGHFC/@CGFHGGCCEGG
@M02034:409:000000000-BFKT7:1:2104:15719:7594 1:N:0:25
AAAGTCGAGGTGCCTAAAGTGGCAACCCAGACTGCGGGGTTGGTTGGTGGTGTAGAGCTTCCTGTAGCCGCATGGCGTTCGTACTTAAATATGGAACTAACCATTCCAATTTTCGCTGTCTCTTATACACATCTCCGAGCCCACGAGACT
+
BBBBBFBBBBBBFEGFGFGGGGGHHHHGGHHGHFGGGGGAEGGEGFGGGGEFHHHGHHHFHHHHHHHHHGGGGGHHGGGGGGFHHHEFHHHHHGGFHHHHHHGHHHHHHHHHHFFGGGGGHHHHGHFFHHHHHHHHGC?CFFHGGCGGGH
@M02034:409:000000000-BFKT7:1:2104:21120:7604 1:N:0:25
AAAGTCGAGGTGCCTAAAGTGGCAACCCAGACTTCTAAGAAGGTTGGTGGTGTAGAGCTTCCTGTAGCCGCATGGCGTTCGTACTTAAATATGGAACTAACCATTCCAATTTTCGCTGTCTCTATACACATCTCCGAGCCCACGCGACT
+
CCCCCFBCCBBCGGGGGFGGGGGGHHHGGHHGHFGHFGHHG32FFHGEA2EEABF5EFHG5BGDGAFBB1E0EE1A0EEF1EGEGHG33FGFDE33BFGHFE3BF4F44B?GF4>FF<?FGHH4F4FDG2FGHHHGFCCCGFFF?/>-<
@M02034:409:000000000-BFKT7:1:2104:23078:7611 1:N:0:25
AAAGTCGAGGTGCCTAAAGTGGCAACCCAGACTAATGGGGAGGTTGGTGGTGTAGAGCTTCCTGTAGCCGCATGGCGTTCGTACTTAAATATGGAACTAACCATTCCAATTTTCGCTGTCTCTTATACACATCTCCGAGCCCACGAGACT
+
BBBBBFBBBB>AGGGGGBGGGGGHFGFFFCAGHFFFFHHGGGG?GGCEFGAFHHGHGFHHHFGHGGHHGEEEEGHHGGGGGGHHHGHFGG4FHF3EGGFFFHEGHFFHHHHHHHGGGDGGHHHHHHGHEFFHHHFGC/>/DFGGGFGFDH
@M02034:409:000000000-BFKT7:1:2104:7942:7625 1:N:0:25
AAAGTCGAGGTGCCTAAAGTGGCAACCCAGACTAATCAGCAGGTTGGTGGTGTAGAGCTTCCTGTAGCCGCATGGCGTTCGTACTTAAATATGGAACTAACCATTCCAATTTTCGCTGTCTCTTATACACATCTCCGAGCCCACGAGACT
+
AAAAAFAA@DAAGGGGG1BBGGGBGHHGGHHGHHHHHHHHHHGHHFGGGGGGHHHFGHHHHHHHHHHHHGE@GFHHGGGGGGFHHHHGHHHGHHEEGGFGHHGHHHFFHHHHHHGGGGGHHHHHDGFHHHHGHGGFECGGGGHGGCGGGG
@M02034:409:000000000-BFKT7:1:2104:8054:7631 1:N:0:25
AAAGTCGAGGTGCCTAAAGTGGCAACCCAGACTAAGCCTCCGGTTGGTGGTGTAGAGCTTCCTGTAGCCGCATGGCGTTCGTACTTAAATATGGAACTAACCATTCCAATTTTCGCTGTCTCTTATACACATCTCCGAGCCCACGAGACT
+
AAAAAF>1>D>A1CGGGFGAFDFFFHHCG0BABGF1GABFG//EEEAA/AAFGDFAD1EGH1GF1FD2FA//?EHEE>EEE?0?FFF1FFBDF>11FFHHHCFHHHH2BFGHG><AEEBF2DFF12DFF1BFGFHFF/<CCFFCCGCGGF
@M02034:409:000000000-BFKT7:1:2104:11147:7643 1:N:0:25
AAAGTCGAGGTGCCTAAAGTGGCAACCCAGACTACGCCTCATGTTGGTGGTGTAGAGCTTCCTGTAGCCGCATGGCGTTCGTACTTAAATATGGAACTAACCATTCCAATTTTCGCTGTCTCTTATACACATCTCCGAGCCCACGAGACT
+
CCCCCFCCCCBBGGGGGGGGGGGHHHHGGHHGHHHGGGHGHHHHHHEEFFGGHHHHHHHHHHHHHHHHHGGGGGHHGGGGGGHHHHHHHHHHHHBEFHHHHHHHHHHHGGHHHHGGGGGHHHHHGHHHFHFHHHGHGCGGGGHGGCGGGH
@M02034:409:000000000-BFKT7:1:2104:7946:7644 1:N:0:25
AAAGTCGAGGTGCCTACAGTGGCAACCCAGACTAATCAGCAGGTTGGG
+
>1>A1B>AD1>1BBDA1BB3BGGHFABEE0BAFG1FFGFC10AAG0AA
@M02034:409:000000000-BFKT7:1:2104:22030:7661 1:N:0:25
AAAGTCGAGGTGCCTAAAGTGGCAACCCAGACTGCGCTGTTTGTTGGTGGTGTAGAGCTTCCTGTAGCCGCATGGCGTTCGTACTTAAATATGGAACTAACCATTCCAATTTTCGCTTCTCTTATACACATCTCCGAGCCCACGAGACTA
+
A3AABFBBBBABGGGGFFGGGGGHHHHGEHHFHHFF?EEAGHHHGGHEFGEFGHHDFHGGGFHHGHHHGGGGGFHGGFFFEEGHHHGHFHBGHHEFFGGHFGHGHGHHHGHHGHGGGHGGHHF3BBGGHHCHHFGGCGC?EHGG@DGGH<
@M02034:409:000000000-BFKT7:1:2104:16357:7661 1:N:0:25
AAAGTCGAGGTGCCTAAAGTGGCAACCCAGACTCTTCAGAAGGTTGGTGGTGTAGAGCTTCCTGTAGCCGCATGGCGTTCGTACTTAAATATGGAACTAACCATTCCAATTTTCGCTGTCTCTTATACACATCTCCGAGCCCACGAGACT
+
BCBCBFCCCCABGGGGGGGGGGGGHHHGGHHGHHHHHGHFGHHHHHGGGGGFHHHFGHHHHHHHHHHHHGGGGGHHGFGGGGCHHHHFHHHHHHFHFHFEGHHHHHGGDGHHHHGGGGFFHHHHGHHHHGHHHHHFG@FCGGHGGGGGGH
@M02034:409:000000000-BFKT7:1:2104:23475:7672 1:N:0:25
AAAGTCGAGGTGCCTAAAGTGGCAACCCAGACTCGTTTGAGGGTTGGTGGTGTAGAGCTTCCTGTAGCCGCATGGCGTTCGTACTTAAATATGGAACTAACCATTCCAATTTTCGCTGTCTCTTATACACATCTCCGAG
+
B?BB?FAADBAAGGGGGGGGGGGGGHHGGAEFFFFGGFG5FHDEEEGEFGAFHHHGFHGHHFHHFFGHHGFEGEHHCGGFGGFHHHGFGH@GHHGGGFHEFHHGHHGFHHFHH4EAFGGFHGHFDGFD3BFHFFFGE/<
@M02034:409:000000000-BFKT7:1:2104:23111:7676 1:N:0:25
AAAGTCGAGGTGCCTAAAGTGGCAACCCAGACTCTTGTTCGGGTTGGTGGTGTAGAGCTTCCTGTAGCCGCATGGCGTTCGTACTTAAATATGGAACTAACCATTCCAATTTTCGCTGTCTCTTATACACATCTCCGAGCCCACGAGACT
+
AABBAFBBBBBBGGGFGGGGGGGGBGHGGAGFHHHHHHHHGFFEFEGEFGFFHGHHGHHHGFHHHHHDGFECGFH?EAFFGGHGHHHFHHGHHHFFFGFFFHBGHHH4HGHHHHG?EEGHHGHHGHDFDGHHHGFDC>@@DFHGGDFGGG
@M02034:409:000000000-BFKT7:1:2104:14639:7679 1:N:0:25
AAAGTCGAGGTGCCTAAAGTGGCAACCCAGACTAATTCGATTGTTGGTGGTGTAGAGCTTCCTGTAGCCGCATGGCGTTCGTACTTAAATATGGAACTAACCATTCCAATTTTCGCTGTCTCTTATACACATCTCCGAGCCCACGAGACT
+
CCCCCFCCCCCCGGGGGFGGGGGHHHHGGHHGHHHHGHGAGFFHHHGGGGEFHHHHHHHHHHHHHHHHHGGGGGHHGGGGGGGHHHHGHHHHHHGHHHHHHHHHHHHHFGHHHHGGGGGGHHHHHHFHHHDHHHHHGGGGGGHG/D?GGF
@M02034:409:000000000-BFKT7:1:2104:20908:7680 1:N:0:25
AAAGTCGAGGTGCCTAAAGTGGCAACCCAGACTAATCCTCCGGTTGGTGGTGTAGAGCTTCCTGTAGCCGCATGGCGTTCGTACTTAAATATGGAACTAACCATTCCAATTTTCGCTGTCTCTTATACACATCTCCGAGCCCACGAGACT
+
CCCCCFCCCCCCGGGGGGGGGGGHHHHGGHHGHFGHHGHHHGGGEEEFGGFFHHGDGHHHDHHHHFHGFFGFGGHFFEGGGFFGGHH3DGFHHF3DGHHHFHGFGFGFHGHHHGGGGGGHHHHHGHFHFGHHHHHGGB/BDFHF@CGG?G
@M02034:409:000000000-BFKT7:1:2104:23479:7693 1:N:0:25
AAAGTCGAGGTGCCTAAAGTGGCAACCCAGACTCGTTTGAGGGTTGGTGGTGTAGAGCTTCCTGTAGCCGCATGGCGTTCGTACTTAAATATGGAACTAACCATTCCAATTTTCGCTGTCTCTTATACACATCTCCGAGCCCACTAGACT
+
BBBBBFBBD?AAFGGGGGFGFGGHHHHGGHHGHHGHGGGHGHGEGGGGFFEGHHHEGHHHHHHHGHHGHEGGGGGHGGGGGEGHGHGDHGGFGFFFFGFHHGGHHHGH4FGHHHGGGGGDFGHHGHFHFGHGHGBFC>/BDFEE0?GHF?
@M02034:409:000000000-BFKT7:1:2104:16187:7703 1:N:0:25
AAAGTCGAGGTGCCTAAAGTGGCAACCCAGACTCCGCCTCCGGTTGGTGGTGTAGAGCTTCCTGTAGCCGCATGGCGTTCGTACTTAAATATGGAACTAACCATTCCAATTTTCGCTGTCTCTTATACACATCTCGGAGCCCAC
+
AAAABFBBBBABFGGGGGGFGGFFFF4EFHHCHHGGGGGAGGGGGGGEFE1FGEGBFDFGF3GGGFHFFEEEEEGFEEEFGEEGGHFGHHHHHFFFFHBHHEDFGHHDFFGHHF?FG/<?DGGHBG3BFFG@<GH0F<@DFF/?
@M02034:409:000000000-BFKT7:1:2104:13461:7709 1:N:0:25
AAAGTCGAGGTGCCTAAAGTGGCAACCCAGACTACTATGACTGTTGGTGGTGTAGAGCTTCCTGTAGCCGCATGGCGTTCGTACTTAAATATGGAACTAACCATTCCAATTTTCGCTGTCTCTTATACACATCTCCGAGCCCACGAGACT
+
BBBBBFBBBBABGGGFFGFGGGGHHHHGGHHGHHHHHHHHGGFFGHH2FEGGHHGDFFHHBGHFHHHFFGGEEGHFCFGGGGHHGHFFGGHHGG33GGFHFGGFF?BGGGHHHFEFFFGHHFGH4FBFEGFH2FFBF<CCCFHGCC@AFH
@M02034:409:000000000-BFKT7:1:2104:12218:7725 1:N:0:25
AAAGTCGAGGTGCCTAAAGTGGCAACCCAGACTTATGTGAGGGTTGGTGGTGTAGAGCTTCCTGTAGCCGCATGGCGTTCGTACTTAAATATGGAACTAACCATTCCAATTTTCGCTGTCTCTTATACACATCTCCGAGCCCACGAGACT
+
@ABBBFBBDB2AGGGGGGGGGGGGFHGGFHGGGHCDGHHFHFGGGEEEFGABGFGDGGHHHHHHHFBGHGFEEGHHGGGFGGFGGGEFFGGHHHGFFGHHHHGHFHFHHHHHHGGGGEEGHHHHHGGHEGHHHHGDE/BCGGHGGGGGGH
@M02034:409:000000000-BFKT7:1:2104:12236:7725 1:N:0:25
AAAGTCGAGGTGCCTAAAGTGGCAACCCAGACTTATGCGAGGGTTGGTGGTGTAGAGCTTCCTGTAGCCGCATGGCGTTCGTACTTAAATATGGAACTAACCATTCCAATTTTCGCTGTCTCTTATACACATCTCCGAGCCCACGAGACT
+
CCCCBFCBCCCCGGGGGGGGGGGHHHHGGHHGHH5FD522EFGEGGGGGGGFHFHHHHHHHHHHHHGHHGGGGGHHGGGGGGHHHHHHHHGHHHHHHHHHHHGHHHHHHHHHHHGGGGGGHHHHHHGGFGHHHHHHGGGGGGHGGCGGGF
@M02034:409:000000000-BFKT7:1:2104:16674:7727 1:N:0:25
AAAGTCGAGGTGCCTAAAGTGGCAACCCAGACTCTGGTTTGGGTTGGTGGTGTAGAGCTTCCTGTAGCCGCATGGCGTTCGTACTTAAATATGGAACTAACCATTCCAATTTTCGCTGTCTCTTATACACATCTCCGAGCCCACGAGACT
+
BBBBBFBBDDABGGGGGFFGGGGHHHHGGHHGHHGHHGHGGGGGFEFGGGEFGHHBGHHHGFGHHHFHGGGGGGHHGEEGGGGHHGFFFHGHFGHFGHGFGGHHHHHFGGFHHHFGGDGHHFHHGHFHFHFFHFFG?/@@DEHGFCCGGH
@M02034:409:000000000-BFKT7:1:2104:19087:7729 1:N:0:25
AAAGTCGAGGTGCCTAAAGTGGCAACCCAGACTCCTCCGGCTGTTGGTGGTGTAGAGCTTCCTGTAGCCGCATGGCGTTCGTACTTAAATATGGAACTAACCATTCCAATTTTCGCTGTCTCTTATACACATCTCCGAGCCCACGAGACT
+
ABAABFABBBBBGGGFGFGGGGGHGHHGGH2FHHFHHHGGGGGHHHHEAAFFGHHDAFHHFGFHHFBB@EFEE?GFE>FCFE2FEB43FF4GGFBGGFFHFH3FBGE??FFGH4EEGEFHHGFGFG3?3FGHHHFF<?/B@C/</<>/EH
@M02034:409:000000000-BFKT7:1:2104:19105:7730 1:N:0:25
AAAGTCGAGGTGCCTAAAGTGGCAACCCAGACTCCTCCGGCTGTTGGTGGTGTAGAGCTTCCTGTAGCCGCATGGCGTTCGTACTTAAATATGGAACTAACCATTCCAATTTTCGCTGTCTCTTATACACATCTCCGAGCCCACGAGACT
+
BBBBBFBBBBABGGGGGGGGGGGHHHHGGHHGHHHHHHGGGGGHHGGEFGGGHHHGHHHHHHHHHHHHHGGGGGHFGGGGGGFHGHHHHGGHHHGGHHFHHHHHHHHHHGHHHFGGGGGFHFHHGHHHHHHHFHHGG>@CGGHGC//CEH
@M02034:409:000000000-BFKT7:1:2104:27304:7736 1:N:0:25
AAAGTCGAGGTGCCTAAAGTGGCAACCCAGACTTATGATGAGGTTGGTGGTGTAGAGCTTCCTGTAGCCGCATGGCGTTCGTACTTAAATATGGAACTAACCATTCCAATTTTCGCTGTCTCTTATACACATCTCCG
+
>>>1>B>A1AAAE1FDGGG3ADFCE0F?CC0EGFGHHHHHGEGFGHGAFEBFHHHHGGFHHFGFBAFDFB/>EFC>>/>FE?BFEDFGHH@GGFEB1GBCFGFFGG2GFHHFGGEEEA<FGFFHEHEFB<DF1BBDC
@M02034:409:000000000-BFKT7:1:2104:9125:7741 1:N:0:25
AAAGTCGAGGTGCCTAAAGTGGCAACCCAGACTGTGTGGGGGGTTGGTGGTGTAGAGCTTCCTGTAGCCGCATGGCGTTCGTACTTAAATATGGAACTAACCATTCCAATTTTCGCTGTCTCTTATACACATCTCCGAGCCCACGAGACT
+
CCCCCFCBCCABGGGGGGGGGGGHHHHGGGHGHHHGGHGGGGGGGGGFFGGFHHHFHHHHHHHHHHHHHGGCGGHHGGGGGGHHHHHGH0DGGHFFHHHHGHGHHGHGHHHHHGGGGGGGGGGGFGFGFGFGGFFFG9FGGGFFFFFFFF
@M02034:409:000000000-BFKT7:1:2104:27284:7743 1:N:0:25
AAAGTCGAGGTGCCTAAAGTGGCAACCCAGACTTATGATGAGGTTGGTGGTGTAGAGCTTCCTGTAGCCGCATGGCGTTCGTACTTAAATATGGAACTAACCATTCCAATTTTCGCTGTCTCTTATACACATCTCCGAGCCCACGAGACT
+
ABBBAFABBBAAEGGGGGGGFFFHHHGGGHHGHHHHHHHHDGHHHHGGFE1BGHHEFHHFHHGFGFHGHGGEGGFHGGGGGGHHHHGGHHGFGFFHHHHHHHGHFGFHFHHHHHGDDAEGHHHGEEBGGHHHBGDDDFCCGEAFGCFGGF
@M02034:409:000000000-BFKT7:1:2104:18726:7747 1:N:0:25
AAAGTCGAGGTGCCTAAAGTGGCAACCCAGACTAAGAATCATGTTGGTGGTGTAGAGCTTCCTGTAGCCGCATGGCGTTCGTACTTAAATATGGAACTAACCATTCCAATTTTCGCTGTCTCTTATACACATCTCCGAGCCCACGAGACT
+
CBCCBFCCBBABGGGGGGGGGGGHHHHGGGGGHHHHHHHHHHHHHHHFFFEFGGHGHHHHHHHHHHHHHGGFFGHHGFGGGEHHHHHGHHHGGHHGHHGHFHFHHHGFHHHHHHGGGGGGHHHHGHGHFCFFHHHBA?DGGEHGGGGEGH
@M02034:409:000000000-BFKT7:1:2104:19013:7753 1:N:0:25
AAAGTCGAGGTGCCTAAAGTGGCAACCCAGACTCGTTTGCCGGTTGGTGGTGTAGAGCTTCCTGTAGCCGCATGGCGTTCGTACTTAAATATGGAACTAACCATTCCAATTTTCGCTGTCTCTTATACACATCTCCGAGCCCACGAGACT
+
A3ABBFBBDBAAGGGGGFGBGGGHHGHGFDHEHHGHGGGHHGGGFFEEF?EFGGHBD5FFGBGFHHGGHGGCEGHEGEEEFEFGHHBFGFFHHBFGHHBHHHFGHHGF4GGHHHGGG?EFHHHFFG2FDGBFCGFGD/CC@C/F@<->AF
@M02034:409:000000000-BFKT7:1:2104:12436:7771 1:N:0:25
AAAGTCGAGGTGCCTAAAGTGGCAACCCAGACTGGTGTTTTGGTTGGTGGTGTAGAGCTTCCTGTAGCCGCATGGCGTTCGTACTTAAATATGGAACTAACCATTCCAATTTTCGCTGTCTCTTATACACATCTCCGAGCCCACGAGACT
+
AAABAFBBBBBBGGGBGGGGGGGFHGHGGHHGHHHGHGFHHHGFGGGFFGEFGHHHHFHHHHHHHHHEGGGEGGHFEFGGGGFHHHHHHHHHHHGFHHFHHGFFHGFFHHHHHGEFGGGFHGHHGHFHF2BGFHFFEBCCCGGEFGGFGF
@M02034:409:000000000-BFKT7:1:2104:15774:7792 1:N:0:25
AAAGTCGAGGTGCCTAAAGTGGCAACCCAGACTCATCTTACGGTTGGTGGTGTAGAGCTTCCTGTAGCCGCATGGCGTTCGTACTTAAATATGGAACTAACCATTCCAATTTTCGCTGTCTCTTATACACATCTCCGAGCCCACGAGACT
+
BBBCAFCCCCCCGGGGGGGGGGGHHHHGGGHGHHHHHHHHHGGHGGGEFEEFGHHHHHHHHHHHHHHHHGGGGGHHGGGGGGHHHHHHHHFHHFGHHGHHHHHHHHHHHGHHHEGGGGGGHHHHFHHFFGFHFHFGDBCGGGHGGCGGGH
@M02034:409:000000000-BFKT7:1:2104:9822:7800 1:N:0:25
AAAGTCGAGGTGCTAAAGTGGCAACCCAGACTAGTAAGTAGGTTGGTGGTGTAGAGCTTCCTGTAGCCGCATGGCGTTCGTACTTAAATATGGAACTAACCATTCCAATTTTCGCTGTCTCTTATACACATCTCCGAGCCCACGAGACTA
+
BBBBBFBADBBBGGFGFGGGGGHHHHGGHDGHHHHHHHFHHHHGHGGGGFFHHHGHHHHGHHHHHHHHGGGGGHFGEGGFFGHGHDGEHGHHHHHGHGHGHHGHHHHEGHHHHGGGGGHHHHHHHHFHGHHHHHHGGGGFGHGGGFEGH?
@M02034:409:000000000-BFKT7:1:2104:13719:7802 1:N:0:25
AAAGTCGAGGTGCCTAAAGTGGCAACCCAGACTCAGAGGACGGTTGGTGGTGTAGAGCTTCCTGTAGCCGCATGGC
+
BBBBBF@ABBABFGGGGGGGGGGHHHHGGHHGHFH33B2GH2AEE00BF1EFHHG5AAFC5BFBB5BEFDE0E11B
@M02034:409:000000000-BFKT7:1:2104:18810:7804 1:N:0:25
AAAGTCGAGGTGCCTAAAGTGGCAACCCAGACTTAGATGGCGGTTGGTGGTGTAGAGCTTCCTGTAGCCGCATGGCGTTCGTACTTAAATATGGAACTAACCATTCCAATTTTCGCTGTCTCTTATACACATCTCCGAGCCCACGAGACT
+
CCCCCFCCCDBCGGGGGGGGGGGHHHHGGGHGHHGHHHHHHGGGGGGEFGGGGHFFHHHHHHHHHGHHHGGCFGHHGFGGGGGHHHHFGHHHGFDDGHHGHHFHHHFGHHHHHHGGGGDFHHHHDHHBFHHHFHHGDDGGCFHGGGCGGH
@M02034:409:000000000-BFKT7:1:2104:10454:7806 1:N:0:25
AAAGTCGAGGTGCCTAAAGTGGCAACCCAGACTAATAATTAGGTTGGTGGTGTAGAGCTTCCTGTAGCCGCATGGCGTTCGTACTTAAATATGGAACTAACCATTCCAATTTTCGCTGTCTCTTATACACATCTCCGAGCCCACGAGACT
+
CCCCCFCCCCABGGGGGGGGGGGHHHHGGHHGHHHHHHHHHHHGGHGGFGEFGHHHHHHHHHHHHHHHHGGGGGHHGGGGGGHHHHGGHHHHHFFFHHHHHHGHHHHHHGHHHFGGGGGHHHHHHHHHHHFFFHFHGBGGGFHGGCCGGH
@M02034:409:000000000-BFKT7:1:2104:10281:7811 1:N:0:25
AAAGTCGAGGTGCCTAAAGTGGCAACCCAGACTAATGATAAGGTTGGTGGTGTAGAGCTTCCTGTAGCCGCATGGCGTTCGTACTTAAATATGGAACTAACCATTCCAATTTTCGCTGTCTCTTATACACATCTCCGAGCCCACGAGACT
+
BBBBBFBABBABGGGGGGGGGGGHHHHGGHHGHGHHHHHHHHHHGHGGFGFFHHHGHHHHHHHHHHHHHGGGGGGHGGGGFFCGGHFHHHGHHFFGGGGFHHHHHHHHHGHHHGGGGGGFHGHHGHGHHHGHGHHGG/BBDGHGC?FGGH
@M02034:409:000000000-BFKT7:1:2104:23689:7817 1:N:0:25
AAAGTCGAGGTGCCTAAAGTGGCAACCCAGACTTGTATGACGGTTGGTGGTGTAGAGCTTCCTGTAGCCGCATGGCGTTCGTACTTAAATATGGAACTAACCATTCCAATTTTCGCTGTCTCTTATACACATCTCCGAGCCCACGAGACT
+
AAAABFBBBBAAGGGGGGGGGFEFHHHGGEEGHHHGHHFGHGGGGGGFGGFFGGHFHGHHHHHHGHEFHGGGGGHHGEEGGGFHHHHBGHHHHHE3GHGHHHHHHHHG4BGHHGEGGGEGEHHGGH?FHGEHHHHGG@FGGGHGG/CDGG
@M02034:409:000000000-BFKT7:1:2104:22137:7819 1:N:0:25
AAAGTCGAGGTGCCTAAAGTGGCAACCCAGACTGTGAAGCATGTTGGTGGTGTAGAGCTTCCTGTAGCCGCATGGCGTTCGTACTTAAATATGGAACTAACCATTCCAATTTTCGCTGTCTCTTATACACATCTCCGAGCCCACGAGACT
+
BABBAFBBADAAGGGGGGGGGGGGHHHGGHHGHFHH5BGFFHHHFEGGFCEEFBGB5ABGFHHHHFHFHGGFGGG1@EEFFECFGGGHFDGEGGBBGHHF313FGBH4FGEHF?EFGGGHFHGGGH4FFGHBCDGGG@CCBC?C</@ADG
@M02034:409:000000000-BFKT7:1:2104:22672:7820 1:N:0:25
AAAGTCGAGGTGCCTAAAGTGGCAACCCAGACTAATAATAATGTTGGTGGTGTAGAGCTTCCTGTAGCCGCATGGCGTTCGTACTTAAATATGGAACTAACCATTCCAATTTTCGCTGTCTCTTATACACATCTCCGAGCCCACGAGACT
+
BBBBBFBCCBBCGGGGGGGFGGGHHHHGGHHGHHGHHHHGGFHHHHHFGGFFHHHGHHHHGHHHGGGGHFGGGGGGGEEGGFGHGHHHFHHHGHEFHHHHHHGHHHHFHGHHHFGGGGGFHHHHFHFFHHFHHHHFD/CFGGHECDFDGG
@M02034:409:000000000-BFKT7:1:2104:24064:7821 1:N:0:25
AAAGTCGAGGTGCCTAAAGTGGCAACCCAGACTAAGCTGACTGTTGGTGGTGTAGAGCTTCCTGTAGCCGCATGGCGTTCGTACTTAAATATGGAACTAACCATTCCAATTTTCGCTGTCTCTTATACACATCTCCGAGCCCACGAGACT
+
BBBBAFAABBBB4GGGGFGGFGGBBAGEFFGFFHHHHHGHHHHHHHHEFFGGHHHGHFHFGFHGBFG5GECFGGHAEEGGEEFHHHFHHHFHFGHGBCFGBFBFGGFDGHHHHBEEEGFBHFFGHHEGGFFHHHBF/CC?CGEGCGCFAD
@M02034:409:000000000-BFKT7:1:2104:21352:7828 1:N:0:25
AAAGTCGAGGTGCCTAAAGTGGCAACCCAGACTAAGCGGCAGGTTGGTGGTGTAGAGCTTCCTGTAGCCGCATGGCGTTCGTACTTAAATATGGAACTAACCATTCCAATTTTCGCTGTCTCTTATACACATCTCCGAGCCCACGAGACT
+
CCCCCFBCCCCCGGGGGGGGGGGHHHHGGHHGHHHHHGGGGGGHHHGFFGFFHGHDGGHHGHHHGHHHHGGGGGHHGGGGGGHHHHHGHHHHHGGHHHHHFHGHHHGHFHHHHHGGGGFHHHHHFHFHF<GGFGHFGCCGGGGGGGGGGH
@M02034:409:000000000-BFKT7:1:2104:26023:7828 1:N:0:25
AAAGTCGAGGTGCCTAAAGTGGCAACCCAGACTGGGGTTGGGGTT
+
AABAADA3A?AAFGGGGGGFGGGHHGHGFA223FEF22AEF2ABA
@M02034:409:000000000-BFKT7:1:2104:22123:7836 1:N:0:25
AAAGTCGAGGTGCCTAAAGTGGCAACCCAGACTGTGAAGCATGTTGGTGGTGTAGAGCTTCCTGTAGCCGCATGGCGTTCGTACTTAAATATGGAACTAACCATTCCAATTTTCGCTGTCTCTTATACACATCTCCGAGCCCACGAGACT
+
BBBABFAABBAAFGGGGGGGFDFGHHH?CAEGHHHFFGHHGBGFHFAEFEAAFBGGFHEHFHHHGFHFHE?EGGHHGGGGEFHHGFHFHHHFHHFFGFGBHHHH3FHHEGHHHHGGGGABEFHHFHHFEHBCGDGFGCGCGFEE?C?EGG
@M02034:409:000000000-BFKT7:1:2104:23459:7836 1:N:0:25
AAAGTCGAGGTGCCTAAAGTGGCAACCCAGACTCCTCTGACTGTTGGTGGTGTAGAGCTTCCTGTAGCCGCATGGTGTTCGT
+
CCCCCFCCCBBCGGGEGGGGGGGHHHHGGHHGH33B25B55FGG532E22FA13D555AB5BBAB5A531E0BE?5@?1@1?
@M02034:409:000000000-BFKT7:1:2104:24444:7837 1:N:0:25
AAAGTCGAGGTGCCTAAAGTGGCAACCCAGACTTAGAAGAAGGTTGGTGGTGTAGAGCTTCCTGTAGCCGCATGGCGTTCGTACTTAAATATGGAACTAACCATTCCAATTTTCGCTGTCTCTTATACACATCTCCGAGCCCACGAGACT
+
BBBBBFBBBBBBFGGGFGFGFFFBGFHGGFDFHHHHHHHFFGFGGBEEFEGFHHHHGHHHGFHHGHGGHGGGGGHFGGGGGGHHHHHGHHGFHHFHGHHHHGHFHGHBFGHHHGGGGGGHHHHHHGGHGHHHHHGHGBCCGGHEGCDGGH
@M02034:409:000000000-BFKT7:1:2104:18468:7838 1:N:0:25
AAAGTCGAGGTGCCTAAAGTGGCAACCCAGACTGGGGGGGGGGT
+
CCCCCFBCCCBBGGGGGFGGGGGHHHHGGHHGHGHHGGGGFF-9
@M02034:409:000000000-BFKT7:1:2104:22704:7842 1:N:0:25
AAAGTCGAGGTGCCTAAAGTGGCAACCCAGACTTTGTTTTTTGTTGGTGGTGTAGTGCTTCCTGTAGC
+
CCCCCFCCBCBCGGGGGGGGGGGHHHHGGGHGHHB35AFAFAEHAGC1A1E1A3D5A5555BAAA555
@M02034:409:000000000-BFKT7:1:2104:18978:7847 1:N:0:25
AAAGTCGAGGTGCCTAAAGTGGCAACCCAGACTGAGGTGGAGGTTGGTGGTGTAGAGCTTCCTGTAGCCGCATGGCGTTCGTACTTAAATATGGAACTAACCATTCCAATTTTCGCTGTCTCTTATACACATCTCCGAGCCCACGAGACT
+
BBBBAFBBBBBBGGGGGGFDGGGHHHHGGHGDHHGGFBBFFHGGFHGAFF1BGHHGHGFFHHHHHHHHHGGGGGHHGGGGFGFGHHHHHHGFHF3@GHHHHFFGHHGFBGHHHFGGGGADFFHHHHFFFB2GHHHFGFC@CGGADFFGGH
@M02034:409:000000000-BFKT7:1:2104:7208:7849 1:N:0:25
AAAGTCGAGGTGCCTAAAGTGGCAACCCAGACTCTTCGTACTGTTGGTGGTGTAGAGCTTCCTGTAGCCGCATGGCGTTCGTACTTAAATATGGAACTAACCATTCCAATTTTCGCTGTCCCTTATACACATCTCCGAGCCCACGAGACT
+
AABBAFBABBBBGGGGGGGGGGGHHHHGGHHGHHHHHHHHHHHHHHHFEGEGFFHGFHHGFGHHGHHGHGGGGGHGGFGGGGGHGHHFHHHGHFFGGHFHHGFGHHGGHGGHHHGGGGAF3BBGFGHHHHGHHHHHGBCGFCGGC@CGGF
@M02034:409:000000000-BFKT7:1:2104:19475:7849 1:N:0:25
AAAGTCGAGGTGCCTAAAGTGGCAACCCAGACTGCTACGGCTGTTGGTGGTGTAGAGCTTCCTGTAGCCGCAT
+
CCCCCFCCBCCCGGGGGGGGGGGHHHHGGHHGH3ADD5EGAEGHFF1F11B11AF5A5AB5FEEA5A5A1E0E
@M02034:409:000000000-BFKT7:1:2104:26241:7849 1:N:0:25
AAAGTCGAGGTGCCTAAAGTGGCAACCCAGACTCAGCATCAGGT
+
BBBAAFA>A?>AGGFGGFDFGFCHHHGGGDHGHGHHGFFC3AGE
@M02034:409:000000000-BFKT7:1:2104:16431:7850 1:N:0:25
AAAGTCGAGGTGCCTAAAGTGGCAACCCAGACTCATACGTAGTGTAGAGCTTCCTGTAGCCGCATGGCGTTCGTACTTAAATATGGAACTAACCATTCCAATTTTCGCTGTCTCTTATACACATCTCCGAGCCCACGAGACTAAGGCGAA
+
ABBABFBBBBBACGGDGGFFGFGBBGHD2GHGHGGHHHHGGHFBDFFGGGHHGHHHHHH5EEGCDGHFEAEGGEHGHHHBDF4FGH33FGHGGHFGFEGFFFHHHFFEGGGBHFHHEDGFGHHHFGHFE<CGCGGGG/BDDHHFFBCDF<
@M02034:409:000000000-BFKT7:1:2104:27222:7857 1:N:0:25
AAAGTCGAGGTGCCTAAAGTGGCAACCCAGACTAATAGTTAGGTTG
+
BABBADABDBBBGGGGGGGFFGGHHHHGGHHGHCGF5B555D2FDG
@M02034:409:000000000-BFKT7:1:2104:19007:7867 1:N:0:25
AAAGTCGAGGTGCCTAAAGTGGCAACCCAGACTTCTGTTTGGGTTGGTGGTGTAGAGCTTCCTGTAGCCGCATGGCGTTCGTACTTAAATATGGAACTAACCATTCCAATTTTCGCTGTCTCTTATACACATCTCCGAGCCCACGAGACT
+
CCCCCFBABCBBGGGGGGGGGGGHHHHGGHHGHHHHHHHHHGGGFGGGGFGGHHHGHHHHHHHHHHHHHGGGGGHHGGGGGGGHHHHDFGGHHHGHGHHHHHGHHGHGHGHHHHGGGGGEHHHHGHFGDGGFHHHHG?CGGGHGGGGDGH
@M02034:409:000000000-BFKT7:1:2104:4938:7868 1:N:0:25
AAAGTCGAGGTGCCTAAAGTGGCAACCCAGACTGGGATTAGGGTTGGTGGTGTAGAGCTTCCTGTAGCCGCATGGCGTTCGTACTTAAATATGGAACTAACCATTCCAATTTTCGCTGTCTCTTATACACATCTCCGAGCCCACGAGACT
+
BBBBBFBBBBBBFGGGFGGGGGGGFHHGGHHGHGHEGHHGGBFGGECEF?EFHBGDG5FHFFHHAGGGHEECEGH1EEEFFA2?GHH3FGFGGF3BFFHGHFGGEFHDDGEGF4EDGF<BFGFGFGFGHHHFHFFFGCBCCFGGGGGGGG
@M02034:409:000000000-BFKT7:1:2104:13889:7868 1:N:0:25
AAAGTCGAGGTGCCTAAAGTGGCAACCCAGACTGATAAGCATGTTGGTGGTGTAGAGCTTCCTGTAGCCGCATGGCGTTCGTACTTAAATATGGAACTAACCATTCCAATTTTCGCTGTCTCTTATACACATCTCCGAGCCCACGAGACT
+
AABCCFCBBBACGGGGGGGGGGGHHHHGGHHGHHHHHHHHHHHHGHFEFEEFHHHGGHHHHHHHHHHHHGFGGGHHGGGFGFEGGHHFGHGHHHEHHHFHHGHHHHHHHHFHHFGEGGGGHHHFFFFGEHGHHGDGF@DCGGHGGCGGGH
@M02034:409:000000000-BFKT7:1:2104:27207:7872 1:N:0:25
AAAGTCGAGGTGCCTAAAGTGGCAACCCAGACTAATAGTTAGGTTGGTGGTGTAGAGCTTCCTGTAGCCGCATGGCGTTCGTACTTAAATATGGAACTAACCATTCCAATTTTCGCTGTCTCTTATACACATCTCCGAGCCCACGAGACT
+
BBBBBFAADBABGGBFGGGFFGFFHHHGGHFGHHHHGGGHFFC55BEGFFEFHFHFHHHHHHHHHGGFGEEGGGHFGEEFEFGHHHHH3FFFHHEFFHHHHHGHEHHHHHHFHGGGGEEF?DDGHHFBFGH22FFHA/@>@/FCDGCDGF
@M02034:409:000000000-BFKT7:1:2104:18985:7883 1:N:0:25
AAAGTCGAGGTGCCTAAAGTGGCAACCCAGACTTCTCCGCCGGTTGGTGGTGTAGAGCTTCCTGTAGCCGCATGGCGTTCGCACTTAAATATGGAACTAACCATTCCAATTTTCGCTGTCTCTTATACACATCTCCGAGCCCACGAGACT
+
CCCCCFCCCCABGGGGGGGGGGGHHHHGGGHGHHHHHHGGGGGGEGGEFGGFHHHBHHHHHHHHHHHHHGGGEGHFGFGGGEFGGHGGHHGHHGFHGHHHHHHHHHHHHHHHHHGGGFEGHHHHFHHHFHHHHHHGG@CCGGHGCGGGGH
@M02034:409:000000000-BFKT7:1:2104:19849:7891 1:N:0:25
AAAGTCGAGGTGCCTAAAGTGGCAACCCAGACTTCGTAGGAGGTTGGTGGTGTAGAGCTTCCTGTAGCCGCATGGCGTTCGTACTTAAATATGGAACTAACCATTCCAATTTTCGCTGTCTCTATACACATCTCCGAGCCCACGAGACTA
+
BBBBBFBBBDBAGGGGGGFGGGFHHHHEFHHFHHHGGGFGFFGEHGGEFGFFGGGFHHHHHFHGGFHEEEGEGGHGGFGGGEHHEGHHHHHHGFEFHGHHHHHHGHGFBFGGHHGDGGFFFHGGHFFFBDHCHHGG?DG?FHGGGGGGHG
@M02034:409:000000000-BFKT7:1:2104:20497:7892 1:N:0:25
AAAGTCGAGGTGCCTAAAGTGGCAACCCAGACTCCGGGTGCTGTTGGTGGTGTAGAGCTTCCTGTAGCCGCATGGCGTTCGTACTTAAATATGGAACTAACCATTCCAATTTTCGCTGTCTCTTATACACATCTCCGAGCCCACGAGACT
+
CCCCCFCCCCABGGGGFGGGGGGHHHHGGHHGHHHGGGFGGHGGGHHGGGGGEFGGGGHHFHHHHHHGFGGGGGHHGGGGGFGHHHHHFHHHHH3?FHHFFGHHFHHBGGBHHFEGGGDHFHGFDDFHHFHCFGGGGBDGGGEGCGGGGH
@M02034:409:000000000-BFKT7:1:2104:4278:7904 1:N:0:25
AAAGTCGAGGTGCCTAAAGTGGCAACCCAGACTAATAATACTGTTGGTGGTGTAGAGCTTCCTGTAGCCGCATGGCGTTCGTACTTAAATATGGAACTAACCATTCCAATTTTCGCTGTCTCTTATACACATCTCCGAGCCCACGAGACT
+
BBBBBFBBBBBBGGGGGGGGGGGFHHHGGHHGHGHGHHHHHHHHHHHBBEEFHFGDFHHHHHHGFFGGFEGCGFHGGEGGGGHHHHGGHHHHHHFGHHGHHHHHHFHHHGHHHGGGGGFGHHHHHHHHHFGBGGFGD/BDGEGGGGGGGF
@M02034:409:000000000-BFKT7:1:2104:22547:7916 1:N:0:25
AAAGTCGAGGTGCCTAAAGTGGCAACCCAGACTATTCGTTGGGTTGGTGGTGTAGAGCTTCCTGTAGCCGCATGGCGTTCGTACTTAAATATGGAACTAACCATTCCAATTTTCGCTGTCTCTTATACACATCTCCGAGCCCACGAGACT
+
CCCBBFCBCCCCGGGGGGGGGGGHHHHGGHHGHHHHHHHHHHGGGGGGFGEFGHHHHHHHHHHHFHHHHGGGGGHHGGGGGGHHHHHHHHGHHHGHGGHHHHGHHHHHHHHHHGGGGGGGHHHHGHHHFHEHHHG2EBCFGGHGGGCDGH
@M02034:409:000000000-BFKT7:1:2104:11170:7920 1:N:0:25
AAAGTCGAGGTGCCTAAAGTGGCAACCCAGACTCATTCGTCTGTTGGTGGTGTAGAGCTTCCTGTAGCCGCATGGCGTTCGTACTTAAATATGGAACTAACCATTCCAATTTTCGCTGTCTCTTATACACATCTCCGAGCCCACGAGACT
+
BBBBBFBBBBBBGGGGGGGGGGGHHHHGGHHFHFHHGBHFECFHGFGGF?EFHHHFHHHFHHHHHFHFHGGGGGGGGGGGEEFGHGHGHHHHHHGGGHHHGHHHBGFFDGHHHBEFG/EBBHGHGGBDDFGHHHHED<BDCA/C/<?AEH
@M02034:409:000000000-BFKT7:1:2104:20312:7922 1:N:0:25
GCTCTTAAAGAGGAGAAAGGTCATGCCTTCTTGTTCGGCTTCTAACTTTACTCAGTTCGTTCTCGTCGACAATGGCGGAACTGGCGACGTGACTGTCGC
+
1AAAAFFFFFFFEF?EF1FGGGGHHGHHGHHHGFGGGGGGCHHGGFHFHHHHHGGHFHGCGFGFFFEE/AEFDGGFG??EEGH0?>>>@/EGCHGH1FE
@M02034:409:000000000-BFKT7:1:2104:23283:7925 1:N:0:25
AAAGTCGAGGTGCCTAAAGTGGCAACCCAGACTATGTGGCCGGTTGGTGGTGTAGAGCTTCCTGTAGCCGCATGGCGTTCGTACTTAAATATGGAACTAACCATTCCAATTTTCGCTGTCTCTTATACACATCTCCGAGCCCACGAGAC
+
BCCCBFCCCCCCGGGGGFGGGGGHHHHGGHHGHG55B532BEGEEECEFEEFHGHHHHHHHHHHHHHHHGGGGGHHGEGGGFGHHHHFHGFHHFFGFHGHHHHHHHHHHHHHHFGGGGGHHHHHGGFFHFHHHHHFG?CFCGHGGGFDD
@M02034:409:000000000-BFKT7:1:2104:9163:7930 1:N:0:25
AAAGTCGAGGTGCCTAAAGTGGCAACCCAGACTTCTCCTTCTGTTGGTGGTGTAGAGCTTCCTGTAGCCGCATGGCGTTCGTACTTAAATATGGAACTAACCATTCCAATTTTCGCTGTCTCTTATACACATCTCCGAGCCCACGAGACT
+
BBBBBFBABBABGGGGGBGGGFGFBCAAFHCDGHDHCHHHHHHGGEEEFGAFHEGDFDGHH3FH555GFFG?EGHEGEGEGG?FEGGBFHFGHF33BFFHGCBFHHFBEGHHHFCAGD<GFFGH4G44???2BFGFE/CGF/<???@EGH
@M02034:409:000000000-BFKT7:1:2104:15359:7934 1:N:0:25
AAAGTCGAGGTGCCTAAAGTGGCAACCCAGACTACGAAGAAGGTTGGTGGTGTAGAGCTTCCTGTAGCCGCATGGCGTTCGTACTTAAATATGGAACTAACCATTCCAATTTTCGCTGTCTCTTATACACATCTCGAGCCCACGAGACTA
+
BBBBBFBBBBABGGGGGGGGGGGHHHHGGHHGHHHGFHGGHHHHGHGEFGEFHHHHHHHHGGHHHHHHHGGFGGHHGGGGGFGHHHHGHHHHHGGHGFHHHHHHHHGHHHHHHHGGGGGHHHHHHHFHHGGHGHHHGGGFGHGGGGGGHG
@M02034:409:000000000-BFKT7:1:2104:8485:7937 1:N:0:25
AAAGTCGAGGTGCCTAAAGTGGCAACCCAGACTGCTGGGCGGGTTGGTGGTGTAGAGCTTCCTGTAGCCGCATGGCGTTCGTACTTAAATATGGAATAACCATTCCAATTTTCGCTGTCTCTTATACACATCTCCGAGCCCACGAGACTA
+
CCBCBFCCCCCCGGGGGGGGGGGHHGHGGGHGHFFHHGGGGGGGFGGGGGGFHGHFHHHHGHHHHHHHHGGGGGHHGGGGGGHHHHGGHHHHHFGGFHHGHHHHHGH>GGHHHGCAE?FGFFHHH1DHHGGHHFGG-AFGGE.<AFEDHC
@M02034:409:000000000-BFKT7:1:2104:9180:7938 1:N:0:25
AAAGTCGAGGTGCCTAAAGTGGCAACCCAGACTTCTCCTTATGTTGGAGGTGTAGAGCTTCCTGTAGGCGCATGGCGTTAG
+
11>>1BAA1AAAG1GB1A1BAEBAFA0BF0B0B21A1DBF2DDB22A1AA/A1ADAG1E1BFFBD2A11AA/AEA0>/>/B
@M02034:409:000000000-BFKT7:1:2104:25389:7942 1:N:0:25
AAAGTCGAGGTGCCTAAAGTGGCAACCCAGACTCAGCCTCCGGTTGGTGGTGTAGAGCTTCCTGTAGCCGCATGGCGTTCGTACTTAAATATGGAACTAACCATTCCAATTTTCGCTGTCTCTTATACACATTCCGAGCCCACGAGACTA
+
BBBBBFBBBBBBGGGGGGGGGGGGHHHGGHHGHHGHHHHHHGGGGGGEFGEFHHGGHHHHHGHHHHHHHGGGGGHHGEEFGGFHHHFGHHHHHHHHHHFFHHHHHHHFHHHHHHGGGGGGHHGHGHFHHHHHHHHGC/DGGHGGGGGGHD
@M02034:409:000000000-BFKT7:1:2104:18797:7944 1:N:0:25
AAAGTCGAGGTGCCTAAAGTGGCAACCCAGACTAATCCGCATGTTGGTGGTGTAGAGCTTCCTGTAGCCGCATGG
+
BBCCBFABCCCCGGGFGGGGGGGHHHHGGHHGGHDG352A2BFH5D22A1AAA3F5A5BA5BE5555AD1>0EE?
@M02034:409:000000000-BFKT7:1:2104:14657:7965 1:N:0:25
AAAGTCGAGGTGCCTAAAGTGGCAACCCAGCTCCGCCGCATGTTGGTGGTGTAGAGCTTCCTGTAGCCGCATGGCGTTCGTACTTAAATATGGAACTAACCATTCCAATTTTCGCTGTCTCTTATACACATCTCCGAGCCCACGAGACTA
+
BBBBAFBADBABGGGGGFGGGFGHHHHGGHHFHHGGGGGGGGFGFHAFDEFAGHGHHFHHHHHHGHHFEE@EEGHGGGGGGHEGHHHHFHHHGHEBFGGHABBGHFG4GHHHHFEFG<FHHHHFHFFHHFGHHGHGGGGGGHEGG?FDFF
@M02034:409:000000000-BFKT7:1:2104:18790:7969 1:N:0:25
AAAGTCGAGGTGCCTAAAGTGGCAACCCAGACTAATCCGCATGTTGGTGGTGTAGAGCTTCCTGTAGCCGCATGGCGTTCGTACTTAAATATGGAACTAACCATTCCAATTTTCGCTGTCTCTTATACACATCTCCGAGCCCACGAGACT
+
AAAAADAADA>AGFGFGGDAAFCGHFHGGGHGGHHHHHGGGGGGFFC/E?EFHFHEHGFFHGHFG22FGGGGGGFFEFCEGEHHGHHHHFGHGFGF@EBCGH1FHF>2FFBFGDECEGGBDGGHGH2G2F1F11D1<?CCBFEF?C/C?B
@M02034:409:000000000-BFKT7:1:2104:20169:7977 1:N:0:25
AAAGTCGAGGTGCCTAAAGTGGCAACCCAGACTTTTTCTCTTGTTGGTGGTGTAGAGCTTCCTGTAGCCGCATGGCGTTCGTACTTAAATATGGAACTAACCATTCCAATTTTCGCTGTCTCTTATACACATCTCCGAGCCCACGAGACT
+
ABBBBFBBBBAAGGGGGGGFGGGHHHHGGHHGHHHHHGHHHHHHHHHEFCEFHHHGHHHHHHHHHHHGHGGGGGHHGGGGGGHHHHHHHHHHHHHGGHFHHHHHHHGGFGHHHHGGGGGFHHHHHHHHGFGHHHHHGBCFCGFGGGCDGH
@M02034:409:000000000-BFKT7:1:2104:12850:7979 1:N:0:25
AAAGTCGAGGTGCCTAAAGTGGCAACCCAGACTTGGACTCGTGTTGGTGGTGTAGAGCTTCCTGTAGCCGCATGGCGTTCGTACTTAAATATGGAACTAACCATCCCAATTTTCGCTGT
+
AA@?A3AADD1AGGFGGFB3BAA01FF0AFAFGHCCFHFHG0A/FCAEA?/AF1D2AAGHHHFFGGFHHEE?EGHHG?EAEEFHEGB1FF2BEFFBEHF1GHHH1>>1FFGGHFG?EE?
@M02034:409:000000000-BFKT7:1:2104:20088:7980 1:N:0:25
AAAGTCGAGGTGCCTAAAGTGGCAACCCAGACTGGGAATTTGGTTGGTGGTGTAGAGCTTCCTGTAGCCGCATGGCGTTCGTACTTAAATATGGAACTAACCATTCCAATTTTCGCTGTCTCTTATACACATCTCCGAGCCCACGAGACT
+
CCCCCFCCCCCCGGGGGGGGGGGHHHHGGHHGHFEHEGHGFHFGGGGEFDGFCDG5FFHHFHHHADFFGFECFGHEFEFGGFBGFHGGGGHHFHEBGFHGB?DGGFHBGGHHHFEDEEEGGHHFFFGFGCFHHHHHGCGGG/C=@/CEGH
@M02034:409:000000000-BFKT7:1:2104:20186:7985 1:N:0:25
AAAGTCGAGGTGCCTAAAGTGGCAACCCAGACTTTTTCTCTTGTTGGTGGTGTAGAGCTTCCTGTAGCCGCATGGCGTTCGTACTTAAATATGGAACTAACCATTCCAATTTTCGCTGTCTCTTATACACATCTCCGAGCCCACGAGACT
+
BBBBBFBBBBABGGGGBFGGGFFGFGHGGGHFHHHHHHHHHHFHHHEFGEFFGGHGGGFHFFHHFHHHGGGFGGHHGEGFFFGGGHHGHHGFHFFFHHFCFGFGFBEHHHHHH4E>EAEFHFFFFHHBDBFH2FFBE/?C@CHFGGGG/G
@M02034:409:000000000-BFKT7:1:2104:19467:7992 1:N:0:25
AAAGTCGAGGTGCCTAAAGTGGCAACCCAGACTCCTCCTAAGGTTGGTGGTGTAGAGCTTCCTGTAGCCGCATGGCGTTCGTACTTAAATATGGAACTAACCATTCCAATTTTCGCTGTCTCTTATACACATCTCCG
+
CCCCCFBCCCBCGGGGGGGGGGGHHHHGGH2FGHHGCGHH5FGHFHCAA1BAAAF5AA3A5BBAB5D53BE0EEC10?EFE12??@G334BBF333BBGH303B34F4?D3FD4<EA?/B4DF?4?33BB2?C?G2?
@M02034:409:000000000-BFKT7:1:2104:6541:7996 1:N:0:25
AAAGTCGAGGTGCCTAAAGTGGCAACCCAGACTTTTTTGCCTGTTGGTGGTGTAGAGCTTCCTGTAGCCGCATGGCGTTCGTACTTAAATATGGAACTAACCATTCCAATTTTCGCTGTCTCTTATACACATCTCCGAGCCCACGAGACT
+
AAABAFAABB2AFADDFBG6BGFHHGHGGHHGHHHFHGGHHHHHHHEABEEFHFHDFFFHFGBHGHHHFDG@?EGAEGGFGE??FGFF3FFHH3FF3FDBCE?FG4?4GGFHHEG/E???FFGH1GFGBGBF1FF1?/BCC//<</</<?
@M02034:409:000000000-BFKT7:1:2104:17368:7998 1:N:0:25
AAAGTCGAGGTGCCTAAAGTGGCAACCCAGACTACTACTCTGGTTGGTGGTGTAGAGCTTCCTGTAGCCGCATGGCGTTCGTACTTAAATATGGAACTAACCATTCCAATTTTCGCTGTCTCTTATACACATCTCCGAGCCCACGAGACT
+
BAABAFBBBBBBGGGGGGGGGGGGHHHGGGHGHHHHHHHHHHHHHGGGGGGFHHHGHFHHHHHHGHHGGEFEGGHHGGGGGGHGGHHHHHHHHFFFFHHHHHGHHHHGHHHHHGGGGGEFHGHHFHFFHHFHGHHBC/BCGEHGGGGGGH
@M02034:409:000000000-BFKT7:1:2104:22005:8005 1:N:0:25
AAAGTCGAGGTGCCTAAAGTGGCAACCCAGACTGATACGACTGTTGGTGGTGTAGAGCTTCCTGTAGCCGCATGGCGTTCGTACTTAAATATGGAACTAACCATTCCAATTTTCGCTGTCTCTTATACACATCTCCGAGCCCACGAGACT
+
CCCCCFCCCCBCGGGGGGGGGGGHHHGGGHHGHHGHHHGFGGGHHGHGFGGFHHHGHFHHHHHHGGHGHFGGGGHCFFGEFFFHGHHHHHGHHHGFFHHHGHHGHHHFHHHHHHGGGGEGHHHHGHHHFHGHHHHHFCCGGGHGGGCGGH
@M02034:409:000000000-BFKT7:1:2104:19678:8010 1:N:0:25
AAAGTCGAGGTGCCTAAAGTGGCAACCCAGACTAAGAAGAAGGTTGGTGGTGTAGAGCTTCCTGTAGCCGCATGGCGTTCGTACTTAAATATGGAACTAACCATTCCAATTTTCGCTGTCTCTTATACACATCTCCGAGCCCACGAGACT
+
BBCBBFCCCCCCGGGGGGGGGGGHHHHGGHGFHHHHHHHHHBGGGHGEFEGFGGGBFHHHHHHHHHHEFGGGGGGEF1FFFEFGHGH@GGHHHHFFHHHHFGEFGFGGGGHHHGGGGGEHHHHBFHG3FGFHHHHHD@DFGGHGCCGGGH
@M02034:409:000000000-BFKT7:1:2104:26155:8010 1:N:0:25
AAAGTCGAGGTGCCTAAAGTGGCAACCCAGACTGGGGTGGGGGGTTGGTGGTGTAGAGCTTCCTGTAGCCGCATGGCGTTCGTACTTAAATATGGAACTA
+
BBBCBFBABCCBGGGGFGFGGGGGHHHGGHDGHGCGCAEEEFGG<DCC?FA?CGBDGGHGHHHHHFDGBFA<<CD.<<CD.<DCCGHFHHHEHGFCCHFF
@M02034:409:000000000-BFKT7:1:2104:6543:8016 1:N:0:25
AAAGTCGAGGTGCCTAAAGTGGCAACCCAGACTTTTTTGCCTGTTGGTGGTGTAGAGCTTCCTGTAGCCGCATGGCGTTCGTACTTAAATATGGAACTAACCATTCCAATTTTCGCTGTCTCTTATACACATCTCCGAGCCCACGAGACT
+
AAAAAFAAD@AAFGGGGBGGGGGHHHHGGDHGHBGHDCEHEFGHHHGAECEGGFHEGFHHFGHHG5GBGEGEFGCEEAECEEEHEHHHGHHGFFFFFHFF3B3FF4EFGFGHHGEGGGEFHFHHGHHF3GFFHFD2<<B//FFA?DCGGF
@M02034:409:000000000-BFKT7:1:2104:17546:8025 1:N:0:25
AAAGTCGAGGTGCCTAAAGTGGCAACCCAGACTAAGATTTCGGTTGGTGGTGTAGAGCTTCCTGTAGCCGCATGGCGTTCGTACTTAAATATGGAACTAACCATTCCAATTTTCGCTGTCTCTTATACACATCTCCGAGCCCACGAGACT
+
ABBAAFABBBBAFGFGF4G6GCFCHHHGGFHGHGHGBHHFFHGGEEEAF11AFGFDBHFHFGHHFHHHHGCEEGHFGEGGGGFAHHF3@G4BG3BFFFGHHFFHEHEF4FGGHGGGGAEGBDFHBG3GFFGHBFFGGFC?DEEF@@DDGG
@M02034:409:000000000-BFKT7:1:2104:9629:8035 1:N:0:25
AAAGTCGAGGTGCCTAAAGTGGCAACCCAGACTTGTGTTGGTGTTGGTGGTGTAGAGCTTCCTGTAGCCGCATGGCGTTCGTACTTAAATATGGAACTAACCATTCCAATTTTCGCTGTCTCTTATACACATCTCCGAGCCCACGAGACT
+
AAA@AFA1>DAAGGGFCGGGGFCHHFFFGHHGHHHBGHHACAFGAGF?AEEFHHGFHBGHHFHHHHHGHGGEEFGFGGGGGFFAGHF1GHGHHF1EFGHHBFGEFGBFHHGHHGECFEEFHHHHFHFFBCGHEFB<C/<?@AHF@C/?AH
@M02034:409:000000000-BFKT7:1:2104:18077:8039 1:N:0:25
GCTCTTAAAGAGGAGAAAGGTCATGGGGGGGCGGGCTTCTAACTTTACTCAGTTCGTTCTCGTCGACAATGGCGGAACTGGCGACGTGACTGTCGCCCCAAG
+
ABBBBFDFFFBBC4EGGGGGGGHHHHHGGCFGGGGGGGBGFGGGGFFFFFFFFFFFAFFFFA..@9BD=FFFFFF;@FFF/EBBFFDF?EFFFFF.DDF..A
@M02034:409:000000000-BFKT7:1:2104:13122:8046 1:N:0:25
AAAGTCGAGGTGCCTAAAGTGGCAACCCAGACTGTGCCGCCGGTTGGTGGTGTAGAGCTTCCTGTAGCCGCATGGCGTTCGTACTTAAATATGGAACTAACCATTCCAATTTTCGCTGTCTCTTATACACATCTCCGAGCCCACGAGACT
+
DCCCCFDCCDBCGGGGGGGGGGGHHHHGGHHGHHHHHHGGGGGGGGGGFGEFGHHHHHHHHHHHHHHHHGGFGGHHGGGGGGFHHHHHHHFHHHHGGHGHGHHHHHHHGHHHHHGGGGGHHHHHHHGHHHHHHHGFGAFGGGHGGGGGGH
@M02034:409:000000000-BFKT7:1:2104:10259:8047 1:N:0:25
AAAGTCGAGGTGCCTAAAGTGGCAACCCAGACTCCTCAGCTTGTTGGTGGTGTAGAGCTTCCTGTAGCCGCATGGCGTTCGTACTTAAATATGGAACTAACCATTCCAATTTTCGCTGTCTCTTATACACATCTCCGAGCCCACGAGACT
+
BBBBAFBBBBAAFGGGGFGGGGGFHHHGGHHGHGHHHHGHFHHGGFHEFFGFGBG5AFGGHFHHHFH53EF?EFG1EEEGGF2CCEHGBGF4B333BFFF303BF?E44FDFH4>/EE<34DFF4BFGB??FGHF2</DG@GGCDCGGAH
@M02034:409:000000000-BFKT7:1:2104:22179:8060 1:N:0:25
AAAGTCGAGGTGCCTAAAGTGGCAACCCAGACTGATAAGAAGGTTGGTGGTGTAGAGCTTCCTGTAGCCGCATGGCGTTCGTACTTAAATATGGAACTAACCATTCCAATTTTCGCTGTCTCTTATACACATCTCCGAGCCCACGAGACT
+
CCCCCFCCCBABGGGGGGGGGGGHHHHGGHHGHHFHHHHFGF23BFEEAAEF13G5ADAFGGFHFDGFFEG?FEE1>>EFFE2EFGHFFHHFFG33FGHH303FB4GBFG3GDDEFFD/B4FFFB?3DFFGBGFHDF?CC@FCF@C/??F
@M02034:409:000000000-BFKT7:1:2104:10329:8072 1:N:0:25
AAAGTCGAGGTGCCTAAAGTGGCAACCCAGACTTTGCTTGAGGTTGGTGGTGTAGAGCTTCCTGTAGCCGCATGGCGTTCGTACTTAAATATGGAACTAACCATTCCAATTTTCGCTGTCTCTTATACACATCTCCGAGCCCACGAGACT
+
CCCCCFCCCCCCGGGGGGGGGGGHHHHGGHHGHFFHEBGEFGHHHHGGFGEFHHHGHHHHHHHHHHHHHGGGGGHHGGGGGGHHHHHHHHHHHHHHGHHHHHHHHHHHHHHHHHGGGGGHHHHHHHHHHHHHHHHFGCGGGGHGGGGGGH
@M02034:409:000000000-BFKT7:1:2104:13076:8073 1:N:0:25
AAAGTCGAGGTGCCTAAAGTGGCAACCCAGTTCCTGTTGGTGGTGTAGAGCTTCCTGTAGCCGCATGGCGTTCGTACTTAAATATGGAACTAACCATTCCAATTTTCGCTGTCTCTTATACACATCTCCGAGCCCACGAGACTAAGGCGA
+
BBBBBFBBBBABFGGGGGGGFGGHHHHGGHHHHHHHBFFHGFGEFBGHHGHHFHHHFFGHHGEEEEEHHGEEFEFBEGHGFFGFHHHEHEFHFGHHHHHHDHHFGHHGGGGFHHHHHHHFFFGFHHFHGGDDGFGAFGFGGGHFHHFGC>
@M02034:409:000000000-BFKT7:1:2104:21250:8074 1:N:0:25
AAAGTCGAGGTGCCTAAAGTGGCAACCCAGACTAATAAGAATGTTGGTGGTGTAGAGCTTCCTGTAGCCGCATGGCGTTCGTACTTAAATATGGAACTAACCATTCCAATTTTCGCTGTCTCTTATACACATCTCCGA
+
AAA?BFBBBBBBGGGGGGFAEGGHCFGGGCHGHHHHFBGGGGHHHGEFGGEFGHHFHFHFHHHHHHHHFGGGGGHHGGGGDAGHHHEFHHFHHEFFHHHGHHHHHHFHBGHHHHGGGGGHHFHHGHGHD3DHEHFB/<
@M02034:409:000000000-BFKT7:1:2104:21648:8075 1:N:0:25
AAAGTCGAGGTGCCTAAAGTGGCAACCCAGACTGATTTTTCTGTTGGTGGTGTAGAGCTTCCTGTAGCCGCATGGCGTTCGTACTTAAATATGGAACTAACCATTCCCATTTTCGCTGTCTCTTATACACATCTCCGAGCCCACGAGACT
+
AAA3>B>3>2A4EBG54FDGGGGFHHF2F22AEABDFE5EHGGGHFCE22EEHFGFFFGHAFDGFHBBFAE?EEG1EGECEGGHFGBBGFHHHEBGGHFFF13FFHB33FGHHGGFFEEGHHHFBF4F41?FGF1FD?CCCEGCC/@AAB
@M02034:409:000000000-BFKT7:1:2104:13008:8077 1:N:0:25
AAAGTCGAGGTGCCTAAAGTGGCAACCCAGACTGATAAGAATGTTGGTGGTGTAGAGCTTCCTGTAGCCGCATGGCGTTCGTACTTAAATATGGAACTAACCATTCCAATTTTCGCTGTCTCTTATACACATCTCCGAGCCCACGAGACT
+
BBBBBFBBBBABFGGGGGGGGGGFECGGGHHGHHFBHBGFFGHHHHEEFGDFHHHFFHHHHHHHHGHGGEEAEGHHGEGGGEHGHHFFHHGHHHFFFHGGHHBGHHFHHHHHHFGGGG/?GGGGFHHGHH2GGHHDD<CCCFACGC/?EH
@M02034:409:000000000-BFKT7:1:2104:9427:8101 1:N:0:25
AAAGTCGAGGTGCCTAAAGTGGCAACCCAGACTTAGCCTCGGGTTGGTGGTGTAGAGCTTCCTGTAGCCGCATGGCGTTCGTACTTAAATATGGAACTAACCATTCCAATTTTCGCTGTCTCTTATACACATCTCCGAGCCCACGAGACT
+
CCCCCFCCCCCCGGGGGGGGGGGHHHHGGHHGHHHHHHHHGGGHGGGGGGGGHHHDGHHHHHHHHHHHHGGGGGHHGGGGGFGHHHHHHHHHHHFHGHHFGHHGHHHHHHHHHGGGGGGHHHHHGHHHFHFHHHHFG?CCFGHGGCCDGH
@M02034:409:000000000-BFKT7:1:2104:14098:8102 1:N:0:25
AAAGTCGAGGTGCCTAAAGTGGCAACCCAGACTGAGAAGCATGTTGGTGGTGTAGAGCTTCCTGTAGCCGCATGGCGTTCGTACTTAAATATGGAACTAACCATTCCAATTTTCGCTGTCTCTTATACACATCTCCGAGCCCACGAGACT
+
BBCBBFCCCCBCGGGGGGGGGGGGHHHGGGHGHHHHHHHHHHHHHHHGGGEFGHHFHHHHHHHHGGHHHEFGGGHHGGGGGGHHHHHHHHHHHHHFFHHHHHGHHHGHHHHHHHGGGGGEFHHHHHHFGHFHHGHHGGGGGGHGGFGGGH
@M02034:409:000000000-BFKT7:1:2104:13966:8108 1:N:0:25
AAAGTCGAGGTGCCTAAAGTGGCAACCCAGACTGAGCAGTAGGTTGGTGGTGTAGAGCTTCCTGTAGCCGCATGGCGTTCGTACTTAAATATGGAACTAACCATTCCAATTTTCGCTGTCTCTTATACACATCTCCGAGCCCACGAGACT
+
ABBBAFBBCBBCGGGGGGGGGGGHHHHGGHHGHHHHHFF5BFHFHHEEEEGGFBG5EAFF5FFGF5F53FGEEEH1EEEGFE2FGHHHFFHDEF33BGFH303BB?G4BFGHFDEEGGEG4FFG4BFGF?BGHHF2C/BF@</<ADCGDH
@M02034:409:000000000-BFKT7:1:2104:20112:8115 1:N:0:25
AAAGTCGAGGTGCCTAAAGTGGCAACCCAGACTTCTCTTGATGTTG
+
AAAAAFBBBBBBGGGGCGGBGFGHHHHGGD22F55D35D3DFFGFH
@M02034:409:000000000-BFKT7:1:2104:17982:8116 1:N:0:25
AAAGTCGAGGTGCCTAAAGTGGCAACCCAGACTGGGATGCAGGTTGGTGGTGTAGAGCTTCCTGTAGCCGCATGGCGTTCGTACTTAAATATGGAACTAACCATTCCAATTTTCGCTGTCTCTTATACACATCTCCGAGCCCACGAGACT
+
CCCCCFCBCCBCGGGGGGGGGGGHHHHGGHHGHHHHHHGHHHHHHHGFFGEFHGHHHHHHHHHHHHHHHGGGGGHHGGGGGGHHHHHHHHHHHFGHGHHFGHGFHHHHFHHHHHGGGGGHHHHHHHHHGHGHHHHHGCGGGGHGGFGGGH
@M02034:409:000000000-BFKT7:1:2104:9420:8119 1:N:0:25
AAAGTCGAGGTGCCTAAAGTGGCAACCCAGACTTAGCCTCGGGTTGGTGGTGTAGAGCTTCCTGTAGCCGCATGGCGTTCGTACTTAAATATGGAACTAACCATTCCAATTTTCGCTGTCTCTTATACACATCTCCGAGCCCACGAGACT
+
BABBAFBABBAAGGGFGBGGGGGHGHFDFDFGHFHHHHGHC?GFFGC?EFBFFBBFHGFFFGHHGEHFGGFGGGGHFGGFGEFHHHH33@DGHHFFFGFFGHGHHHEHDFHHHHGGGGGBHFHHBHGHHFHBBFFGDGCCCCGGGCG/AG
@M02034:409:000000000-BFKT7:1:2104:23023:8135 1:N:0:25
AAAGTCGAGGTGCCTAAAGTGGCAACCCAGACT
+
CCCCCFCCBBBBGGGGGGGGGGGGHHHGGHHGH
@M02034:409:000000000-BFKT7:1:2104:15161:8146 1:N:0:25
AAAGTCGAGGTGCCTAAAGTGGCAACCCAGACTCCGCTGCTTGTTGGTGGTGTAGAGCTTCCTGTAGCCGCATGGCGTTCGTACTTAAATATGGAACTAACCATTCCAATTTTCGCTGTCTCTTATACACATCTCCGAGCCCACGAGACT
+
BABCBFCBCCBBGGGGGGGEGFGGFHHGGHHGHHHGGGFGHHHGHHHGFGEFGHHFHHHHFHHEFFHFHEEEGGHHGGGGEGBGHHHGHHHHGHHFFHHGFHFHHHGHFGGHHHGDEGGFHHHHGHHHGHBHHHHEECGDFGGGGGGGGH
@M02034:409:000000000-BFKT7:1:2104:15836:8153 1:N:0:25
AAAGTCGAGGTGCCTAAAGTGGCAACCCAGACTAGTACGAATGTTGGTGGTGTAGAGCTTCCTGTAGCCGCATGGCGTTCGTACTTAAATATGGAACTAACCATTCCAATTTTCGCTGTCTCTTATACACATCTCCGAGCCCACGAGACT
+
BCBCAFCCCCABGGGGGGGGGGGHHHHGGHHGHHHHHHFEHHHHHHHEFEAFEGHBGHHHHFHHHHHHHFEFGGHGGGGGEEEGHHHGHHFHHFHHGGHHHHHHHHHGGHHHHGGCGGGGFFHHEHHHFFBHEGGEGCGFFGGGGGGFGG
@M02034:409:000000000-BFKT7:1:2104:3759:8155 1:N:0:25
AAAGTCGAGGTGCCTAAAGTGGCAACCCAGACTAACCGTATGTTGGTGGTGTAGGGCTTCCTGTAGCCGCATGGCGTTCGTACTTAAATATGGAACTAACCATTC
+
BBBBBFABDBBBGGGGGGGGGFGHHHHGGDDGHDG322EGABDF5G2BAEE13D3A2AAF35BG5FG3A00EE1G@E@?EGH1?@GD3FGHB3G33B3BF03BGH
@M02034:409:000000000-BFKT7:1:2104:8497:8160 1:N:0:25
AAAGTCGAGGTGCCTAAAGTGGCAACCCAGACTCCTCCTTCTGTTGGTGGTGTAGAGCTTCCTGTAGCCGCATGGCGTTCGTACTTAAATATGGAACTAACCATTCCAATTTTCGCTGTCTCTTATACACATCT
+
>>3>>DAABB2>BB55BDGABBFFFG4EFAEFHF3FEGHFGDBGFG2B22BAAAGGBFDBEBFBGBFGGFGAEEHGE1EFEEGHFF43GF4@D33@C3BGG1FCHH4EGGHGHD?EEEGED4BF4GGFBF1G1?
@M02034:409:000000000-BFKT7:1:2104:19389:8162 1:N:0:25
AAAGTCGAGGTGCCTAAAGTGGCAACCCAGACTACGGATAAGGTTGGTGGTGTAGAGCTTCCTGTAGCCGCATGGCGTTCGTACTTAAATATGGAACTAACCATTCCAATTTTCGCTGTCTCTTATACACATCTCCGAGCCCACGAGACT
+
CCCCCFAACCCCGGGGFFGGGGGHHHHGGHHGGHHEGEFGHFGHHHGGGDGGHFHFHHHHHHHHHGHFGEGEGGHEFEGGGGHHHHHHHHHGHB3DGHHHCEFGDGGGHGHHHD@EGGGHHHHHDHHHHFHFHHHFG/DGF/C/@CGDGH
@M02034:409:000000000-BFKT7:1:2104:11080:8170 1:N:0:25
AAAGTCGAGGTGCCTAAAGTGGCAACCCAGACTATGAATAGGGTTGGTGGTGTAGAGCTTCCTGTAGCCGCATGGCGTTCGTACTTAAATATGGTACTAACCATTCCAATTTTCGCTGTCTCTTATACACATCTCCGAGCCCACGAGACT
+
CCCCCFCCCCCCGGGGGGGGGGGHHHHGGHHGHHGFEAFDGHHFBAEFE1EAF3G5F5AA5BFEF5F5AEE>EEF1E1>CE1??1BF3B@G@FD44BFFH303F?4F44FFHHBEGGE<?BGGF4E4DH2D?GHH2B/<@BGCC@>A<DH
@M02034:409:000000000-BFKT7:1:2104:16106:8172 1:N:0:25
AAAGTCGAGGTGCCTAAAGTGGCAACCCAGACTGATCTGGAGGTTGGTGGTGTAGAGCTTCCTGTAGCCGCATGGCGTTCGTACTTAAATATGGAACTAACCATTCCAATTTTCGCTGTCTCTTATACACATCTCCGAGCCCACGAGACT
+
CCCCCFCCCBBBGGGGGGGGGGGHGHHGGHHGHHHHHHHHGHGGHHGGGGGFGGHHHHHHHHHHHHHHHEGGGGGGGGGGGGHHHHHGGHHHHHDGHHHHGHGHHHGGHHHHHGGGGGGGHHHHHGHBFHHHHHHHGBCGGFHGFGGGGH
@M02034:409:000000000-BFKT7:1:2104:8494:8178 1:N:0:25
AAAGTCGAGGTGCCTAAAGTGGCAACCCAGACTCCTCCTTCTGTTGGTGGTGTAGAGCTTCCTGTAGCCGCATGGCGTTCGTACTTAAATATGGTACTAACCATTCCAATTTTCGCT
+
CCCCCFBCCBABGGGGGGGGGGGHHHHGGHH2AA3GFCH5GGHHGHGAE?EFE3F5DAEF5FGF55B5BEE?EFG1EEEFEE2?EEG33BGFF344BBGHB1@B34F4BGGHH4EEE
@M02034:409:000000000-BFKT7:1:2104:4056:8191 1:N:0:25
AAAGTCGAGGTGCCTAAAGTGGCAACCCAGACTAAGAATAAGGTTGGTGGTGTAGAGCTTCCTGTAGC
+
BBBBBFBBDBAAGGGGGEGGGGGFHGGEFGHDH3GG3BB5BEFH32AABAEEA3D5A5AB5AAGG555
@M02034:409:000000000-BFKT7:1:2104:11759:8191 1:N:0:25
AAAGTCGAGGTGCCTAAAGTGGCAACCCAGACTGGTTGTCGGGTTGGTGGTGTAGAGCTTCCTGTAGCCGCATGGCGTTCGTACTTAAATATGGAACTAACCATTCCAATTTTCGCTGTCTCTTATACACATCTCCGAGCCCACGAGACT
+
CCCCCFBACCCCGGGGGGGGGGGGHHHGGHHGHHHHHGGHGGGHFGEAFFEFHHHHHHHHHHHHHHHHHGGGGGHHGGGGGGHHHHHHHHHHHHGGHHHFHHHHHHGHGHHHHHGGGGGGHHHHGHHHFFGHFHGHGFGGGGHGGGGGGH
@M02034:409:000000000-BFKT7:1:2104:14739:8194 1:N:0:25
AAAGTCGAGGTGCCTAAAGTGGCAACCCAGACTCCGTATCCTGTTGGTGGTGTAGAGCTTCCTGTAGCCGCATGGCG
+
AAAAADA@DD2AGFGGGFFGFGGFFHHCCGHFFH3AAFE2ADGEFG222BA1A3D555AF5BFFA5AA3AE0EEA1>
@M02034:409:000000000-BFKT7:1:2104:8056:8203 1:N:0:25
AAAGTCGAGGTGCCTAAAGTGGCAACCCAGACTAGGACGTGGGTTGGTGGTGTAGAGCTTCCTGTAGCCGCATGGCGTTCGTACTTAAATATGGAACTAACCATTCCAATTTTCGCTGTCTCTTATACACATCTCCGAGCCCACGAGACT
+
BBCCBFCCCBABGGGGGGGGGGGHGHHGGHHGHHHHHHGEEGGGGGGFFGEFGFHEGGHHHHHGGFGDGEGFGGGFEEEFFEHHHHHHHHHHHHFHHHGHHHGHHGHGFHHHHHGGGGCGHHHHGHFHFFHGEHFFD/<@CEHGGCFGGH
@M02034:409:000000000-BFKT7:1:2104:19688:8206 1:N:0:25
AAAGTCGAGGTGCCTAAAGTGGCAACCCAGACTA
+
A11AADAAD1>AGGGGGGGGCCFHHGHGG0GGHH
@M02034:409:000000000-BFKT7:1:2104:4067:8207 1:N:0:25
AAAGTCGAGGTGCCTAAAGTGGCAACCCAGACTAAGAATAAGGTTGGTGGTGTAGAGCTTCCTGTAGCCGCATGGCGTTCGTACTTAAATATGGAACTAACCATTCCAATTTTCGCTGTCTCTATACACATCTCCGAGCCCACGAGACTA
+
AAB@ADABDDBBGGGGFGFFGGGHHGGGGHGFBAFGBDGHHFF5FH2EFDEFGBGDGEHHFGFFGDFDFEGFGGGAE>/CAECHHHGBDFFHGE33FGHGC?DGBFH4EFDHG4@EG?<FGFGGHGBFFDFFFHHFC//BEFADC@CAF?
@M02034:409:000000000-BFKT7:1:2104:15093:8208 1:N:0:25
AAAGTCGAGGTGCCTAAAGTGGCAACCCAGACTAGGACGTATGTTGGTGGTGTAGAGCTTCCTGTAGCCGCATGGCGTTCGTACTTAAATATGGAACTAACCATTCCAATTTTCGCTGTCTCTTATACACATCTCCGAGCCCACGAGACT
+
CCCDCFCCCDCCGGGGGGGGGGGHHHHGGHHGHHHHHHGEHGHHHHHGGGEFGFHFHHHHHHHHHHHHHGGGGGHFGGGGGGHHHHHHHHHHHHFFHHHHHHEGHGHHGHHHHHGGGGGHHHHHGHHHHHGHGHHHG@DGGGHGG@DGGH
@M02034:409:000000000-BFKT7:1:2104:13706:8217 1:N:0:25
AAAGTCGAGGTGCCTAAAGTGGCAACCCAGACTACGTCTCGGGTTGGTGGTGTAGAGCTTCCTGTAGCCGCATGGCGTTCGTACTTAAATATGGAACTAACCATTCCAATTTTCGCTGTCTCTTATACACATCTCCGAGCCCACGAGACT
+
CBCCCFCCCCBCGGGGGGGGGGGHHHHGGHHGHHHGHHHHHGGHGGFGGGGFHHHHHHHHHHHHHHHHHGGGGGHHGGGGGGHHHHGHHHHHHHFHGHHHHHHHHHHHHHHHHHGGGGGGFHHHHHHHHHHHHHHFGBFCGGGGGFGGGH
@M02034:409:000000000-BFKT7:1:2104:26600:8217 1:N:0:25
AAAGTCGAGGTGCCTAAAGTGGCAACCCAGACTAAGAAGACTGTTGGTGGTGTAGAGCTTCCTGTAGCCGCATGGCGTTCGTACTTAAATATGGAACTAACCATTCCAATTTTCGCTGTCTCTTATACACATCTCCGAGCCCACGAGACT
+
CCCCBFCCCCBBGGGGGCGGGGGHHHHGFGGGHHHHHHHHHHGHHHHGFGEFHHHHHFHHHHHHHFHHHGGGGGHHGGGGGFHHGHHGHHHHGGFFHGGGHHHGHGFFHHHHHHGGGGGEHHHHGHHHHHHHHHGGG?CCGGGGGGGGGH
@M02034:409:000000000-BFKT7:1:2104:25891:8219 1:N:0:25
AAAGTCGAGGTGCCTAAAGTGGCAACCCAGTTTGTTGGTGGTGTAGAGCTTCCTGTAGCCGCATGGCGTTCGTACTTAAATATGGAACTAACCATTCCAATTTTCGCTGTCTCTTATACACATCTCCGAGCCCACGAGACTAAGGCGAAT
+
?AAAA3A1>D1AGGGFGFFAFGCGHGFAACHFGHFFEH0FC/FFFHHHBBGGHFHGFGABEE/EEHAEBEFEEBCGHGFHHHHHHEGFGB1BFHGHFFG2FGGH2>/EEEGHHHHFHGFFBEBBD1<E/<?CAGCBCCGGGHFGFHGC@<
@M02034:409:000000000-BFKT7:1:2104:6514:8226 1:N:0:25
AAAGTCGAGGTGCCTAAAGTGGCAACCCAGACTCATTCGACGGTTGGTGGTGTAGAGCTTCCTGTAGCCGCATGGCGTTCGTACTTAAATATGGAACTAACCATTCCAATTTTCGCTGTCTCTTATACACATCTCCGAGCCCACGAGACT
+
CCCCCFCCCCAAGGGGGGGGGGGHHHHGGHHGHHHHHHHHGGGEFGGFFGEFHHHHHHHHHHHHHFHHHGGGGGHHGGGGGGHHHHHHHHGHHEGHHHHHHHHHHHGHHHHHHHGGGGGFHHHHHHHFHHHHHHHHGGCGGGHGGGGGGF
@M02034:409:000000000-BFKT7:1:2104:6393:8232 1:N:0:25
AAAGTCGAGGTGCCTAAAGTGGCAACCCAGACTAGGAGGTATGTTGGTGGTGTAGAGCTTCCTGTAGCCGCATGGCGTTCGTACTTAAATATGGAACTAACCATTCCAATTTTCGCTGTCTCTTATACACATCTCCGAGCCCACGAGACT
+
BBBAAFBBBBBBFGGGGFGFGGGGHHHGGGHGHGHHHHGEHHHHHGEAFFEFHHHGHHGHFHHHHFHHHEEGGGHHGGGGGGGHHHGHHHHHHGHHFFGFGHHHFHHHHHHHHHGEGGGFFHHHHF4FGHGEFHGHGCF?CFGGG<@/ED
@M02034:409:000000000-BFKT7:1:2104:8076:8244 1:N:0:25
AAAGTCGAGGTGCCTAAAGTGGCAACCCAGACTCGTGGTTAGGTTGGTGGTGTAGAGCTTCCTGTAGCCGCATGGCGTTCGTACTTAAATATGGAACTAACCATTCCAATTTTCGCTGTCTCTTATACACATCTCCGAGCCCACGAGACT
+
CCCCCFBCCCCCGGGGGGGGGGGHHHHGGHHGHHGHHGHGFGHHHHGGFEFFGEG5GFHFEHHFHFHGGEGFGGHAEEEFEGFHHHHGHHHHHFB3FFHHBGGGHFHE4FFHH4EAGEEGHHHFDGHHHFEHFFF2C/<@/FGGGGGGCG
@M02034:409:000000000-BFKT7:1:2104:4698:8246 1:N:0:25
AAAGTCGAGGTGCCTAAAGTGGCAACCCAGACTTAGAATAAGGTTGGTGGTGTAGAGCTTCCTGTAGCCGCATGGCGTTCGTACTTAAATATGGAACTAACCATTCCAATTTTCGCTGTCTCTTATACACATCTCCGAGCCCACGAGACT
+
BABABFBBBBABGGGGGGGGGGGHHFHGGEHGH5FGHHHH5EGHHHGGGGGGHHHGHGHHHHHFHFHGHGGGGGHHGGGGGGHHHHFFHHHHHEHGGHGHHHFFHFGFHFHHHHGFGGGGGHHHFHFFFGHHHGFHGCFGCGHGGGGGGH
@M02034:409:000000000-BFKT7:1:2104:10257:8248 1:N:0:25
AAAGTCGAAGTGCCTAAAGTGGCAACCCAGACTTAGTGTTTTGTTGGTGGTGTAGAGCTTCCTGTAGCCGCATGGCGTTCGTACTTAAATATGGAACTAACCATTCCAATTTTCGCTGTCTCTTATACACATCTCCGAGCCCACGAGACT
+
CCCCCFBBBCCFGGGGGGGGGGGGHHHGGHHGHHHHGHGHHHHHHHGGGGGGHGHFHHHHGHHHHHHGHGGGGGHHGGGGGGFFHHHHHHHHHHFGGHHHGHGHHHGBHHHHHHGGGGGHHGHHGHHHHHGHHGGFF/DCCGHGGGGGGH
@M02034:409:000000000-BFKT7:1:2104:22011:8250 1:N:0:25
AAAGTCGAGGTGCCTAAAGTGGCAACCCAGACTCATTGGTATGTTGGTGGTGTAGAGCTTCCTGTAGCCGCGTGGTG
+
CCCCCFCCCCCCGGGGFGGGGGGHHHHGGHHGHHHH5GG5BDGHFHAE22EA13D5B53A5FFEB5A531E0>>01?
@M02034:409:000000000-BFKT7:1:2104:10348:8253 1:N:0:25
AAAGTCGAGGTGCCTAAAGTGGCAACCCAGACTCATCGTCGGGTTGGTGGTGTAGAGCTTCCTGTAGCCGCATGGCGTTCGTACTTAAATATGGAACTAACCATTCCAATTTTCGCTGTCTCTTATACACATCTCCGAGCCCACGAGACT
+
CCCCCFCCCCCCGGGGGGGGGGGHHHHGGGHGHHHHHHHHGGGHGGGFFGEFHHHHHBGHHHHHHFHHHGGGGGHGGEGGGGGHHHHHHGHHHH?GFHHHHHHHHHHGHHHHHHGGGGGHFHHHHHHGHHFHHHGD?BCGGGHGGGGGGH
@M02034:409:000000000-BFKT7:1:2104:8094:8256 1:N:0:25
AAAGTCGAGGTGCCTAAAGTGGCAACCCAGACTCGTGGTTAGGTTGGTGGTGTAGAGCTTCCTGTAGCCGCATGGCGTTCGTACTTAAATATGGAACTAACCATTCCTATTTTCGCT
+
BBAAAF?AD@ABFGGG4FGFGGGGFHFEFGHGHGB2AEG2D225B2E1B1BFFDGBFFEH5FDFA5F5BEE0E1F1>B/FEEC1FGGFHBFGF@333F3?30?BF4B4BGBFGGE/E
@M02034:409:000000000-BFKT7:1:2104:22981:8263 1:N:0:25
AAAGTCGAGGTGCCTAAAGTGGCAACCCAGACTGATCTGCATGTTGGTGGTGTAGAGCTTCCTGTAGCCGCATGGCGTTCGTACTTAAATATGGAACTAACCATTCCAATTTTCGCTGTCTCTTATACACATCTCCGAGCCCACGAGACT
+
BBBBBFBBBBABGGGGGGGFGGCHGHHGGHHGGHFHHHHHHGGGHFHGGDAFGHHGGHGHGFHHFGHEHEGGGGHHGGGGGGGHHHGHHGHHGGFGFHHHHHGGHHHHHFHHHHGGGCFFHHHHFH44FGFHHHHHG/<@CFEGC@DFDH
@M02034:409:000000000-BFKT7:1:2104:17070:8264 1:N:0:25
AAAGTCGAGGTGCCTAAAGTGGCAACCCAGACTAAGCAGTAGGTTGGTGGTGTAGAGCTTCCTGTAGCCGCATGGCGTTCGTACTTAAATATGGAACTAACCATTCCAATTTTCGCTGTCTCTTATACACATCTCCGAGCCCACGAGACT
+
BBBBBFBBBBA@GGGGGGGGGGGHHHHGGGGGGHBHHFFBDFGHFBCECAECA3F5EEGGFHHHHEDDBEGEGGH1EEFGFE2FGGHBFGFDFG33BFHH303B34B4BFEHD4>EFE/B4BFD4?B?3FFCFDDDD>@//?</ACCDGH
@M02034:409:000000000-BFKT7:1:2104:3914:8270 1:N:0:25
AAAGTCGAGGTGCCTAAAGTGGCAACCCAGACTAGTTTTGGTGTTGGTGGTGTAGAGCTTCCTGTAGCCGCATGGCGTTCGTACTTAAATATGGAACTAACCATTCCAATTTTCGCTGTCTCTTTACACATCTCCGAGCCCACGAGACTA
+
CCCCCFCBCBCCGGGGG4FGGGGHHGHGGG2FHHHGHHHHGAFHGHFEFCFFHFG5FGGHHHHHHFGEFFGEEGG?FGGFFGGFGGFFFGFHHH3BFGFHFGFGHFHGFHHHHGEDGGGFHHHHHGBHFFGHHHHGGGGD/CACFCD?D?
@M02034:409:000000000-BFKT7:1:2104:10218:8273 1:N:0:25
AAAGTCGAGGTGCCTAAAGTGGCAACCCAGACTTGTTAGCAGGTTGGTGGTGTAGAGCTTCCTGTAGCCGCATGGCGTTCGTACTTAAATATGGAACTAACCATTCCAATTTTCGCTGTCTCTTATACACATCTCCGAGCCCACGAGACT
+
A3AAAFAADBAAFGGFGGGGGGGHHHHGGDEFHHHHHHHG5GHHHFCEFFEFGFHFHHHHHFGGGHHHHGECGGHFFGGFEEBGHHFFHHFHGGFGFHHHEFEHHFH4GGHGHFFDGDGGHHFEFHHGBCBGFHFFF/CD/CFGG?DGGH
@M02034:409:000000000-BFKT7:1:2104:18910:8279 1:N:0:25
AAAGTCGAGGTGCCTAAAGTGGCAACCCAGACTTAGAATAAGGTTGGTGGTGTAGAGCTTCCTGTAGCCGCATGGCGTTCGTACTTAAATATGGAACTAACCATTCCAATTTTCGCTGTCTCTTATACACATCTCCGAGCCCACGAGACT
+
BCCCCFBBCCABGGGGGGGGGGGHHHHGGHHGHHHHHHHHHHHHHHGGGGGFHHHGHFHHHHHHGHHGHGGGGEHGFEGFFGHHHHFGHHHHHGFFHHHHHHFHGHGHHHHHHHGGGGGHHHHHGHHBHHHHHGGFD@DC?FHGGGCGGF
@M02034:409:000000000-BFKT7:1:2104:5250:8280 1:N:0:25
AAAGTCGAGGTGCCTAAAGTGGCAACCCAGACTGTGAGGGAGGTTGGTGGTGTAGAGCTTCCTGTAGCCGCATGGCGTTCGTACTTAAATATGGAACTAACCATTCCAATTTTCGCTGTCTCTTATACACATCTCCGAGCCCACGAGACT
+
AABB?DBADBAAGFGGGGGFGFFHHAFFFHHFC3GFGG222AEEGEGEFFEFHFHHHHGHGHHHHHHHFGCCFGHEEGGGGGFHHHHFHHHHHHFHFHFCCFFHHGHFFGHHHHGEEEEGGFHGFGFGFGHGHHEDD//DGGHGF?CGGF
@M02034:409:000000000-BFKT7:1:2104:13517:8285 1:N:0:25
AAAGTCGAGGTGCCTAAAGTGGCAACCCAGACTCTTTATATTGTTGGTGGTGTAGAGCTTCCTGTAGCCGCATGGCGTTCGTACTTAAATATGGAACTAACCATTCCAATTTTCGCTGTCTCTTATACACATCTCCGAGCCCACGAGACT
+
DDDCCFCCCCCCGGGGGGGGGGGHHHHGGHHGHFF55GHHFGHHHHGGGGGGHHHHHHHHHGHHGHHHHGGGGGHHGGGGGGHHHHHGHHHHHHHHHHHHHHHHHHHHHGHHHFGGGGGGHHHHHHHHHHHHHHHHGCGGGGGGGGGGGH
@M02034:409:000000000-BFKT7:1:2104:5259:8297 1:N:0:25
AAAGTCGAGGTGCCTAAAGTGGCAACCCAGACTGTGAGGGAGGTTGGTGGTGTAGAGCTTCCTGTAGCCGCATGGCGTTCGTACTTAAATATGGAACTAACCATTCCAATTTTCGCTGTCTCTTATACACATCTCCGAGCCCACGAGACT
+
AAAAAFBBBBAAGFGGGGGGFGGCCFFEFHD2CGGHHGFEGCEEGH?AFFAFGFFGHHGGHEGFEFGDGEC?EFHFGEFECE2GHFFFHHHHGGBGBFBFFFFGHFFBGHHHHFGGGGFEFFFGFHBFFFHCGHFED/CFFGGGG</CA<
@M02034:409:000000000-BFKT7:1:2104:20616:8300 1:N:0:25
AAAGTCGAGGTGCCTAAAGTGGCAACCCAGACTTATCATCATGTTGGTGGTGTAGAGCTTCCTGTAGCCGCATGGCGTTCGTACTTAAATATGGAACTAACCATTCCAATTTTCGCTGTCTCTTATACACATCTCCGAGCCCACGAGACT
+
CCCCCFCCCCBBGGGGGGGGGGGHHHHGGGHGHHHHHHHGHHHHHHHGGGEFHHHGGFHHHHHHHHHHHGGGGGHHGFGGGFFHHHHGHHHHGFFHHHHHHHHHHHHHHHHHHHGGGGGHHHHHHHHHFHGHHHHGG?FCCFHGG?DEDG
@M02034:409:000000000-BFKT7:1:2104:4880:8302 1:N:0:25
AAAGTCGAGGTGCCTAAAGTGGCAACCCAGACTAATCCGCCGGTTGGTGGTGTAGAGCTTCCTGTAGCCGCATGGCGTTCGTACTTAAATATGGAACTAACCATTCCAATTTTCGCTGTCTCTTATACACATCTCCGAGCCCACGAGAC
+
AA?AA@AADD11BEGGGGG3FFGFHFGAFAF01FGGE2AEEGGEECGAF/EFF1A21FDFB1FF12DBFEE?AEGGGEGGGGEHF2GFHBHH>11FGF1<F0G<GF22FGFBGFGG?C<12FFF1@FDDCFFB1@1?></AC/F@CCGG
@M02034:409:000000000-BFKT7:1:2104:17215:8313 1:N:0:25
AAAGTCGAGGTGCCTAAAGTGGCAACCCAGACTAATAAGCAGGTTGGTGGTGTAGAGCTTCCTGTAGCCGCATGGCGTTCGTACTTAAATATGGAACTAACCATTCCAATTTTCGCTGTCTCTTATACACATCTCCGAGCCCACGAGACT
+
CCCCCFCCCBBCGGGGFFFGGGGHHHHGEEHGHHGHHHHHHFHHGFGGGGGFHFHGHHHHHHHHHHHHHGGGGGHHGGGGGGHHHHHGHHHHHH3FGFHHHHGHHHHHBGHHHFGGGCGHHHHHGHFHHGFHHHHHC/CCGGHGC//CDH
@M02034:409:000000000-BFKT7:1:2104:12699:8316 1:N:0:25
AAAGTCGAGGTGCCTAAAGTGGCAACCCAGACTTGTCTGGCTGTTGGTGGTGTAGAGCTTCCTGTAGCCGCATGGCGTTCGTACTTAAATATGGAACTAACCATTCCAATTTTCGCTGTCTCTTATACACATCTCCGAGCCCACGAGACT
+
BABCBFCCCCCAGGGGGGGGGGGHGHHGGHHGHHHHFHHHHHGHHHGEFE1FEGHBHHHHHHHGFHHHHFEGGEHFEGGGGGBFHH4DGHGHHHGGEGGFFFHHHHFHHHHGHHEGGFFGHGHHGHFHGBDGFHEGGCC/BFHFC/CDGH
@M02034:409:000000000-BFKT7:1:2104:14801:8318 1:N:0:25
AAAGTCGAGGTGCCTAAAGTGGCAACCCAGACTGTGATGGAGGTTGGTGGTGTAGAGCTTCCTGTAGCCGCATGGCGTTCGTACTTAAATATGGAACTAACCATTGCAATTTTCGCTGTCTCTTATACACATCTCCGAGCCCACGAGACT
+
CCCCBFCCCCABGGGGGGGGGGGHHHHGGHHGHHHHHHHHHHGFHHGEFGEFGHHHHHHHHHHGFGHHHGGGGGHHGGGGGFHHHHHHHHHHHHHHGHGHHHGHHHHHHHHHHHGGGGGHHHHHFHHHHFHHHHHHGBFFGGHGGGGGGH
@M02034:409:000000000-BFKT7:1:2104:14517:8325 1:N:0:25
AAAGTCGAGGTGCCTAAAGTGGCAACCCAGACTTAGATTCGTGTTGGTGGTGTAGAGCTTCCTGTAGCCGCATGGCGTTCGTACTTAAATATGGAACTAACCATTCCAATTTTCGCTGTCTCTTATACACATCTCCGAGCCCACGAGACT
+
A?AAAD>ADD1ACGCGGGG3GFFFFCGEFFEGFHHE1GGDFFCGHEHEFEEFGBGBFDGHHBHHBEDF1EEEGGHF/?EEEE>FGHGBHHEBGFDFFHGHFHHFHHHBGFFGHFECGGAB2GBGDGHHHGFHFHFDC?CGCEGGCCGCEF
@M02034:409:000000000-BFKT7:1:2104:15913:8354 1:N:0:25
AAAGTCGAGGTGCCTAAAGTGGCAACCCAGACTCAGAAGCATGTTGGTGGTGTAGAGCTTCCTGTAGCCGCATGGCGTTCGTACTTAAATATGGAACTAACCATTCCAATTTTCGCTGTCTCTTATACACATCTCCGAGCCCACGAGACT
+
ABBBAFBBD2>ACGGFE44AFGAFCEGGGEHEHHHHHGHHFFGFGHGAAEAF1BG5FFGHFHHGFGHGFDGEFGHHGEEEGF2EGEFDHHFHHFBBFGFFHGHGHFGBDGGHHFE?A?EGGFFGGHFHFBHHGHEGA/><CCCF@@?ADF
@M02034:409:000000000-BFKT7:1:2104:17334:8366 1:N:0:25
ACAGTCGAGGTGCCTAAAGTGGCAACCCAGACTCTGGGCGGGGTTGGTGGTGTAGAGCTTCCTGTAGCCGCATGGCGTTCGTACTTAAATATGGAACTAACCATTCCAAT
+
>1>>ADAADDAAACFGGGGAFAFFBHAA0FFFG1AF1C0AAAEEEG?>FE?FG1G2F1BFGGHD>B>BGEE/?EG0E/>?C<0/?F>1?FDBGB1??FFGG0BFFHH11?
@M02034:409:000000000-BFKT7:1:2104:15284:8370 1:N:0:25
AAAGTCGAGGTGCCTAAAGTGGCAACCCAGACTTATATTGTTGTTGGTGGTGTAGAGCTTCCTGTAGCCGCATGGCGTTCGTACTTAAATATGGAACTAACCATTCCAATTTTCGCTGTCTCTTATACACATCTCCGAGCCCA
+
BBBBBFBBBBBBGGGGGGGGGGGHGHHGGHHGHGB55ADGDGHHEHHEC2FFE3F5F5FG5FFF55A531E?EGF1EEEFEE2AFGHB3BGDE333BCGH313B?4G4BB?GF4>?EFEGGHGE4BBBGBG?BGHFD??CG/<
@M02034:409:000000000-BFKT7:1:2104:23379:8376 1:N:0:25
AAAGTCGAGGTGCCTAAAGTGGCAACCCAGACTAAGACTCCTGTTGGTGGTGTAGAGCTTCCTGTAGCCGCATGGCGTTCGTACTTAAATATGGAACTAACCATTCCAATTTTCGCTGTCTCTTATACACATCTCCGAGCCCACGAGACT
+
ABBCAFCCCCBBGGGGGGGGGGGHHHHGGHHGHHHHHHHHHHHGHHHGFGEFGDGHHHHHHHHHHHGHGGGGFGHHGGGGGEGHGHHHHHHHHHGGHGHGHHHHGHGHGHHHHHGGGGGHHHHHGHFHHFHHHHHHGCGGCFGGGCGGGG
@M02034:409:000000000-BFKT7:1:2104:17980:8377 1:N:0:25
AAAGTCGAGGTGCCTAAAGTGGCAACCCAGACTGAGGTGGGGGTTGGTGGTGTAGAGCTTCCTGTAGCCGCATGGCGTTCGTACTTAAATATGGAACTAACCTTTCCAATTTTTGCTGTCTCTTATACA
+
3AAA>DAAB?ABGFGF4BFBFGFFEGHGGHHGBFBGFBFEE20EEGCGFFGGEDG5DGBEDBGGGFGFFEFCFGE?E?>FAECHGHHFFG44FF333FGE3B3BB1FDDF1FD1>FGFGD2F@F@FF2F
@M02034:409:000000000-BFKT7:1:2104:26068:8381 1:N:0:25
AAAGTCGAGGTGCCTAAAGTGGCAACCCAGACTAATGATATTGTTGGTGGTGTAGAGCTTCCTGTAGCCGCATGGCGTTCGTACTTAAATATGGAACTAACCATTCCAATTTTCGCTGTCTCTTATACACATCTCCGAGCCCACGAGACT
+
BBBBAFBBBBBBGGGGGGGAGFGFHHHFGHHGHHGHHHHHHHHHHHHFFGEFFFHHHFHHHHHFGGHGGEEFFGHHFEGGEFFGFHGGHHGHHHHHHHFGGHHHHHGGHHHHHHGFGGGGHHHHHHHHGBGHFGFFD<D/DGHGGCGGGH
@M02034:409:000000000-BFKT7:1:2104:23358:8384 1:N:0:25
AAAGTCGAGGTGCCTAAAGTGGCAACCCAGACTAAGACTCCTGTTGGTGGTGTAGAGCTTCCTGTAGCCGCATGGCGTTCGTACTTAAATATGGAACTAACCATTCCAATTTTCGCTGTCTCTTATACACATCTCCGAGCCCACGAGACT
+
BBBBBFB>ADBAFGGGGGGGGGGHHHHGGCFGHGBFGFHGHHFHHEGAF?EFFFGFFFHHFFHGGFHGH?E?EGHHGGFGGGGHHHGBGHHHHHGHHHGHFFHHFHFFFFGHHBEFGGGHHGHGDGGGFFHHHHH2?>/@DGHG@?@CDF
@M02034:409:000000000-BFKT7:1:2104:6847:8392 1:N:0:25
AAAGTCGAGGTGCCTAAAGTGGCAACCCAGACTCCTTCGAAGGTTGGTGGTGTAGAGCTTCCTGTAGCCGCATGGCGTTCGTACTTAAATATGGAACTAACCATTCCAATTTTCGCTGTCTCTT
+
AAA>ADAADA>A4FGFFGF6FGDFFEA2AAGDGEGDGFAEGF2BDEABA1BAG3BADBGBG3BDAFFGHE0>?EG1@?FEF?2?FFF3BB4BGGD3BB3FHFGFHDFBFFFGE4EEE???4FGD
@M02034:409:000000000-BFKT7:1:2104:20176:8393 1:N:0:25
AAAGTCGAGGTGCCTAAAGTGGCAACCCAGACTCTTGTTATTGTTGGTGGTGTAGAGCTTCCTGTAGCCGCATGGCGTTCGTACTTAAATATGGAACTAACCATTCCAATTTTCGCTGTCTCTTATACACATCTCCGAGCCCACGAGACT
+
BBABBFAABBAAGGGGGGGFGGGFFFGGEHHGHHHHHHHHHHHHHGGEFGEFHFEFGGHHHHHHGGHGHGGFGGHHGEGFFEFHHHGFHHFHHFBFHHGGHGHHHHHBGHHHHFEFGGEHGHHHFHHEGFHHHHGEFFFFGGHGGDGGGF
@M02034:409:000000000-BFKT7:1:2104:23216:8399 1:N:0:25
AAAGTCGAGGTGCCTAAAGTGGCAACCCAGACTTTGTTGAATGTTGGTGGTGTAGAGCTTCCTGTAGCCGCATGGCGTTCGTACTTAAATATGGAACTAACCATTCCAATTTTCGCTGTCTCTTATACACATCTCCGAGCCCACGAGACT
+
CCCCCFCCCCCCGGGGFGGGGGGHHHHGGHHGHH5B522DG5FGGHHGGGEFHHHHHHHHHGHHHGHHHGGGGGHFGEGGGGHHHHHHHHHHHHHGHHHGHHHHHHHHHGHHHHGFGDFFHHHHHHHHGHHHHHHHG/CFGGHGGGGGGH
@M02034:409:000000000-BFKT7:1:2104:23195:8410 1:N:0:25
AAAGTCGAGGTGCCTAAAGTGGCAACCCAGACTTTGTT
+
AAAAAFAAD1AAGGGDG1FGGFGGHHHGGA0BF2G12B
@M02034:409:000000000-BFKT7:1:2104:6839:8410 1:N:0:25
AAAGTCGAGGTGCCTAAAGTGGCAACCCAGACTCCTTCGCAGGTTGGTGGTGTAGAGCTTCCTGTAGCCGCATGGCGTTCGTACTTAAATATGGAACTAACCATTCCAATTTTCGCTGTCTCTTATACACACTCCGAGCCCAC
+
BCCCBFBCCCCCGGGGGGGGGGGHHHHGGHHGH3F355B2BEGHHHGGFGEFGHHGHHHHGHHHHHGHHFGGGGHGGGGGGGHHHHGHHHHHHHHHHHGHHHHHHHHHHHHHHHGGGGGHHHHHHHGHHHH/??=B<//BGEA
@M02034:409:000000000-BFKT7:1:2104:23027:8412 1:N:0:25
AAAGTCGAGGTGCCTAAAGTGGCAACCCAGACTATTAAG
+
BBAABFAADBAACGGGGGGGGGGHGHFEFG2B3F5D555
@M02034:409:000000000-BFKT7:1:2104:14052:8414 1:N:0:25
AAAGTCGAGGTGCCTAAAGTGGCAACCCAGACTCATCTTCCTGTTGGTGGTGTAGAGCTTCCTGTAGCCGCATGGCGTTCGTACTTAAATATGGAACTAACCATTCCAATTTTCGCTGTCTCTTATACACATCCCGAGCCCACGAGACTA
+
CCCCCFBCCBBBGGGGGGGGGGGHHHHGGHHGHGGGFDGHEGHHHHHFCCGFC3G5DAFGDGHFGAFGBEE?FFF1>BEGFE2GGHHHFGHFHF33FFHH313B3BF4BFEHHF@/EAEGHEHH4F??42D2CGED?DFGGF/<@DGFGG
@M02034:409:000000000-BFKT7:1:2104:14239:8428 1:N:0:25
AAAGTCGAGGTGCCTAAAGTGGCAACCCAGACTCTCCGCCGGTTGGTGGTGTAGAGCTTCCTGTAGCCGCATGGCGTTCGTACTTAAATATGGAACTAACCATTCCAATTTTCGCTGTCTCTTATACACATCTCCGAGCCCACGAGACTA
+
CCCCCFCCCBAAGGGGGGGGGGGHHHHGGGCGHFHHHGGGGGEEGGGGEEFHHHFGHHHFHHHHHHHHGGGEEHEEEFGGFFEGHFBFBDFHHHFHHHECFGGHHHGDGHHHHGCGGCHHHHHHGHFHHHHHHHHGCGGGEHGGGCDDHF
@M02034:409:000000000-BFKT7:1:2104:24901:8439 1:N:0:25
AAAGTCGAGGTGCCTAAAGTGGCAACCCAGACTCCGGCTCGTGTTGGTGGTGTAGAGCTTCCTGTAGCCGCATGGCGTTCGTACTTAAATATGGAACTAACCATTCCAATTTTCGCTGTCTCTTATACACATCTCCGAGCCCACGAGACT
+
BABBBFBBBDABFG5EGGGFFFFFFHHGDH2FGHHGGGGGCCHHHHGGFGAFGHHDGFHHDEGHFGHFHFEEDAGFEE?FEE11?GEBHHFHHHEDGGFC?FGFGFGFHHFHHHGGGGD122FG?2BFBG1CFGBGB@G?CFEEC-->DF
@M02034:409:000000000-BFKT7:1:2104:12761:8450 1:N:0:25
AAAGTCGAGGTGCCTAAAGTGGCAACCCAGACTAGGAATACTGTTGGTGGTGTAGAGCTTCCTGTAGCCGCATGGCGTTCGTACTTAAATATGGAACTAACCATTCCAATTTTCGCTGTCTCTTATACACATCTCCGAGCCCACGAGACT
+
BABBBFABBBAAGGGGGGGGGGGFHHHGGHHGGGHHHHHHHGHGFHHGFFBFEGHFHHHHHGHGGHFFHEEEGGHHFEGGGGHHHGGFFHGHGEFBGHFEHFHHHHHHFHHHHHGGGGEDGHHHBGFBGH2FBGFH/BFCCEHGCCDDGH
@M02034:409:000000000-BFKT7:1:2104:16516:8450 1:N:0:25
AAAGTCGAGGTGCCTAAAGTGGCAACCCAGACTAAGAAGTAGGTTGGTGGTGTAGAGCTTCCTGTAGCCGCATGGCGTTCGTACTTAAATATGGAACTAACCATTCCAATTTTCGCTGTCTCTTATACACATCTCCGAGCCCACGAGACT
+
A@BBAFAAD@BBGGGFGCGGGFGHHHHGGHGGHGHHGHGDFFHHFHGFFAAFEHFGHHHHHHHHGHHGFGGGGGHHGGGGGGHHHHHHHHHGHHEDFFGFGHFHHHFFHHGHGBFGGGEFHHHHGHFBDCDGHHFFGCCGGGHGGCGGGH
@M02034:409:000000000-BFKT7:1:2104:25264:8454 1:N:0:25
AAAGTCGAGGTGCCTAAAGTGGCAACCCAGACTTCGGAGTTGGTTGGTGGTGTAGAGCTTCCTGTAGCCGCATGGCGTTCGTACTTAAATATGGAACTAACCATTCCAATTTTCGC
+
>A>3>DAAD?>ACGFDGGFBFFGFEDFGDHHG35DB2ECEGFBEGEEEFDEAFFG5GBDFHGHHEGHBFFEGGFHHGGGEFEFHHHGHBGBFHHHHHHHGFGDFFFFFFFHHFDEE
@M02034:409:000000000-BFKT7:1:2104:19324:8457 1:N:0:25
AAAGTCGAGGTGCCTAAAGTGGCAACCCAGACTTCGAAGAATGTTGGTGGTGTAGAGCTTCCTGTAGCCGCATGGCGTTCGTACTTAAATATGGAACTAACCATTCCAATTTTCGCTGTCTCTTATACACATCTCCGAGCCCAC
+
BCCCBFBCCCBCGGGGGGGGGGGHHHHGGGHGHGBF2FFEFGHHHHHEF?FFFDGEGFHF5FGHGFBBFEGCEGF1EEEFGEBGGHHBFHHHGE33GHHHGCBF3DB44FGHGFCEFE?FFHHG4FDDGFHHHHHFF<?CD=/F
@M02034:409:000000000-BFKT7:1:2104:24420:8470 1:N:0:25
AAAGTCGAGGTGCCTAAAGTGGCAACCCAGACTTTTTTTCCGGTTGGTGGTGTAGAGC
+
CCCCCFCCCBAAFGGGGCGGGGGGHHHGGHHGB5DD32E33AEE1E0A1AEA13D555
@M02034:409:000000000-BFKT7:1:2104:23310:8471 1:N:0:25
AAAGTCGAGGTGCCTAAAGTGGCAACCCAGACTAATAATATTGTTGGTGGTGTAGAGCTTCCTGTAGCCGCATGGCGTTCGTACTTAAATATGGAACTAACCATTCCAATTTTCGCTGTCTCTTATACACATCTCCGAGCCCACGAGACT
+
BCCCAFCCCCCCGGGGFGGGGGGHHHHGGHHGHHGGHHHHHHHHHHHGFDEFHHHHHHGHHHHHHHHHHGGEGGHHGGGGGGHHHHHHHHHHHHHHGGHHHHGHHHHHHHHHHHGGGGGHHHHHHHHHHHHHHHDFGBFFGGHGGGGGGF
@M02034:409:000000000-BFKT7:1:2104:19745:8479 1:N:0:25
AAAGTCGAGGTGCCTAAAGTGGCAACCCAGACTTTGTTGTGGGTTGGTGGTGTAGAGCTTCCTGTAGCCGCATGGCGTTCGTACTTAAATATGGAACTAACTTTTCCAATTTTCGCTGTCTCTTATACACA
+
DDDDCFCCCCCDGGGGGGGGGGGHHHHGGHHGHFFHHFH2EEGGGGGGE1EAA3G5BA3B5FFFGB553EE0EEC1>BEFEE??EEGDDGH4BG33BBGH334DB?G4EGFHHBF/E<?BG33DBD3DBGB
@M02034:409:000000000-BFKT7:1:2104:8180:8480 1:N:0:25
AAAGTCGAGGTGCCTAAAGTGGCAACCCAGACTTAGAATAAGGTTGGTGGTGTAGAGCTTCCTGTAGCCGCATGGCGTTCGTACTTAAATATGGAACTAACCATTCCAATTTTCGCTGTCTCTTATACACATCTCCGAGCCCACGAGACT
+
BBBBBFBBBBBBGGGGGGFBGGGHGHHGGGHGHHHHHHHHHHHFGHGEFGEFGHHHHHHHHGHGFGHGHFEGGGHHGGGGFFHHHHHFHHFHHHHGHHGGGHFHHHGHHHHHGHGGGGGHHGHHHHHFHHHHHGGHGGGGGGHGGGGGGF
@M02034:409:000000000-BFKT7:1:2104:19317:8503 1:N:0:25
AAAGTCGAGGTGCCTAAAGTGGCAACCCAGACTCCGCCGTCGGTTGGTGGTGTAGAGCTTCCTGTAGCCGCATGGCGTTCGTACTTAAATATGGAACTAACCATTCCAATTTTCGCTGTCTCTTATACACATCTCCGAGCCCACGAGACT
+
CCCCCFCBCCABGGGGGGGGGGGHHHHGGHHGHGHGGGGGGGGGGGGGGGGGHHHGHFHHHHHHHGHFHGGGGGHFGGGGGEGHHHHFHHHHHGFFHHGHHHFHHHHHFHHHHHGGGG?FHHHHGHHGFFFHHHGGD@FFGEEGG?@DDH
@M02034:409:000000000-BFKT7:1:2104:23971:8512 1:N:0:25
AAAGTCGAGGTGCCTAAAGTGGCAACCCAGACTCCTCAGCCGGTTGGTGGTGTAGAGCTTCCTGTAGCCGCATGGCGTTCGTACTTAAATATGGAACTAACCATTCCAATTTTCGCTGTCTCTTATACACATCTCCGAGCCCACGAGACT
+
ABBBAFBBB?ABGGGGGGGGGGGHHHHGGHHGHGCHCDFHHGEEFGGAFEGEFBG5D5DGGGBGFDFGBEF?EEH1E>E1EA2?EEFH3BFFFD3FGCHHC0BFGFG4BFFHF4<EEF<?3DBFB?FFGB2BGFHBB/<B/FHGCGGGGH
@M02034:409:000000000-BFKT7:1:2104:25376:8514 1:N:0:25
AAAGTCGAGGTGCCTAAAGTGGCAAGCCGGTTGGTGGTGTAGAGCTTCCTGTAGCCGCATGGCGTTCGTACTTAAATATGGAACTAACCATTCCAATTTTCGCTGTCTCTTATAAACATCTCAGAGCCCACGAGACTAAGGCGAATCTC
+
BBBBAFAAD?ABGGGGGCGAGGGHHGHGFGEDE22B22BABFGGEFHDBFBEGFHEFG0EAGFEEEEF>??1GE@3GGG4B3F3B3@3F33F44B4??FGFGCGF/F?G4GFHFG4?33?4B33?B2FCFGGG??DDF22?F?@C/<FG
@M02034:409:000000000-BFKT7:1:2104:14673:8527 1:N:0:25
AAAGTCGAGGTGCCTAAAGTGGCAACCCTCTTGAGCTTGTTGGTGGTGTAGAGCTTCCTGTAGCCGCATGGCGTTCGTACTTAAATATGGAACTAACCATTCCAATTTTCGCTGTCTCTTATACACATCCCGAGCCCACGAGACTAAGGC
+
BBBCBFCCCCABGGGGGGGFGFGHHHHGHHHHHHHHHHHGHHHGGGGFHHHFHGHHGHHHHGHHHEGEGGHFEEEEFEHHHHHHHHGGHHFHHHHGGHGGHHHHHHHHHFEEFGFHHHHHHHGFHHFHHHHGGGGGGHGDBCGGHHHHHC
@M02034:409:000000000-BFKT7:1:2104:23543:8540 1:N:0:25
AAAGTCGAGGTGCCTAAAGTGGCAACCCAGACTACGAAGCATGTTGGTGGTGTAGAGCTTCCTGTAGCC
+
A1>AA3AA?D1>C11FG1DFFGCF1FGFGHHF1GBE00EEFGFGHHEB/AAFF1GBF1AFD1BGHHA2B
@M02034:409:000000000-BFKT7:1:2104:14172:8547 1:N:0:25
AAAGTCGAGGTGCCTAAAGTGGCAACCCAGACTTTTTTTCCGGTTGGTGGTGTAGAGCTTCCTGTAGCCGCATGGCGTTCGTACTTAAATATGGAACTAACCATTCCAATTTTCGCTGTCTCTTATACACATCTCCGAGCCCACGAGACT
+
ABBBAFBBCCABGGGGGGGGGGGHHHHGGHHGHHHHHGGHHGGGGGGEFGGFGFHFHHGHHHHHGFHHHGGGGGHFGGGGGGHHHHHHHGHGHHGEHHHGGHFGHHHHHHHHHGFFGGGHHHHGHGGHGHFHHHHEE@DCGGHGGGGGGH
@M02034:409:000000000-BFKT7:1:2104:6100:8551 1:N:0:25
AAAGTCGAGGTGCCTAAAGTGGCAACCCAGACTAAGAAGAAGGTTGGTGGTGTAGAGCTTCCTGTAGCCGCATGGCGTTCGTACTTAAATATGGAACTAACCATTCCAATTTTCGCTGTCTCTTATACACATCTCCGAGCCCACGAGACT
+
AABBAFBBBBABFGGFGFBGGGGHGGFGG2BFGHHHGHFFHGGHHHGFFFEFFGHGHHFFHHHHHFHHFGGGGGHHGEEFGFHHHHHHHHFHHHFHEHHHHHGHGHGFHHHHHGGGGCFFHHHHHHF33BGHFHGH??DGGGHAA@@EFF
@M02034:409:000000000-BFKT7:1:2104:22223:8557 1:N:0:25
AAAGTCGAGGTGCCTAAAGTGGCAACCCAGACTCATCCGCAGGTTGGTGGTGTAGAGCTTCCTGTAGCCGCATGGCGTTCGTACTTAAATATGGAACTAACCATTCCAATTTTCGCTGTCTCTTATACACATCTCCGAGCCCACGAGACT
+
CCCCBFCCCCBCGGGGGGGGGGGHHHHGGHHGH3FGEHGFGGGHHHGGGGFFHHHGHHHHHHHHHHHHHGGGGGHHGGGGGGGHHHHHHHHHHHHHHHHHHHHFHHHHFHHHHHGGGGGHHHHHGHHHHHHHHHHHGF@CGGHGGG?EDH
@M02034:409:000000000-BFKT7:1:2104:26997:8561 1:N:0:25
AAAGTCGAGGTGCCTAAAGTGGCAACCCAGACTCCTCCGAGTGTTGGTGGTGTAGAGCTTCCTGTAGCCGCATGGCGTTCGTACTTAAATATGGAACTAACCATTCCAATTTTCGCTGTCTCTTATACACATCTCCGAGCCCACGAGACT
+
BBBBBFBBBBBBGGGGGGGGGGDFHHHGGHHGHHGHHHGGGDCGBEEGA1EFGHG5FDHC5GFGGGFG3EEEEGFAEGCFGGFEGFEH3BFFEB33FEGH303FFDDBFEGHH4@EGGGGHHHHBFGHGFHFHGFBDBB//CGEC/AEEF
@M02034:409:000000000-BFKT7:1:2104:6115:8561 1:N:0:25
AAAGTCGAGGTGCCTAAAGTGGCAACCCAGACTAAGCTGTGTGTTGGTGGTGTAGAGCTTCCTGTAGCCGCATGGCGTTCGTACTTAAATATGGAACTAACCATTCCAATTTTCGCTGTCTCTTATACACATCTCCGAGCCCACGAGACT
+
AAABADBBBBBBGGGGGGGGGGGHHHHGGGGGHFGHGHHDFGHHHEHEFGFFGHHFFFHHHHHHHGHHGGGGGGHGGGGGGGHHHGGHGGGFGHGEEHGGEGEGHGHFFHHHHHGGGGGHHHHHFHBGGGHHHHFHG/@FFGHEGGGGGH
@M02034:409:000000000-BFKT7:1:2104:27096:8563 1:N:0:25
AAAGTCGAGGTGCCTAAAGTGGCAACCCAGACTATTCGGAGGGTTGGTGGTGTAGAGCTTCCTGTAGCCGCATGGCGTTCGTACTTAAATATGGAACTAACCATTCCAATTTTCGCTGTCTCTTATACACATCTCCG
+
AABBBFBBBBAAFGFGFGGGGFGHFFHFGDGGHFHHHHHGGEEAFEGAFE1AFGHGGHEHHFHHHHHHHGCGFGHGGFEEEECCFFFDHHBFGHGFGHFHGHHHFHFGHHHHHHCGDDGHHHHHHHGHGHHHFHFHG
@M02034:409:000000000-BFKT7:1:2104:27117:8569 1:N:0:25
AAAGTCGAGGTGCCTAAAGTGGCAACCCAGACTATTCGGAGGGTTGGTGGTGTAGAGCTTCCTGTAGCCGCATGGCGTTCGTACTTAAATATGGAACTAACCATTCCAATTTTCGCTGTCTCTTATACACATCTCCGAGCCCACGAGAC
+
CCCCCFCCCC2AGGGGGGGGGGGHHHHGGHHGHG5FG2B22AEEGGGFFEEFHHHHHGHHHHHHHHHGHEEGGGHHGGGGGGHHHHGGHHHHHHHHGHHHHHHHHHHHHHHHHHGGGGGHHHHHHFHGFGHHHHGGGCGGGGHGGCGGG
@M02034:409:000000000-BFKT7:1:2104:9398:8569 1:N:0:25
AAAGTCGAGGTGCCTAAAGTGGCAACCCAGACTACTTTGTGGGTTGGTGGTGTAGAGCTTCCTGTAGC
+
BBBBBFBB@BBBGFGGGGGGGFGHHHHGGGA2FE3F5FFDF2EG22A1F?EF13F5B5EC5FGFGB55
@M02034:409:000000000-BFKT7:1:2104:6271:8578 1:N:0:25
AAAGTCGAGGTGCCTAAAGTGGCAACCCAGACTAAGAAGCGTGTTGGTGGTGTAGAGCTTCCTGTAGCCGCATGGCGTTCGTACTTAAATATGGAACTAACCATTCCAATTTTCGCTGTCTCTTAACACATCTCCGAGCCCACGAGACTA
+
ABBABFABBBAACFGGGGGFGAFBFFH?FFHGHHGHGHCEEEEGHHH1AA1BFBGAGD3GGFHFFGGGGGEEEGHFGEGFGEGGGGHGHHFHHHBGFHHHHHFGHGFEHHHHHDCGGF/B4FFG1BFGHCGHHFFGGGGGGHGD>CGGHD
@M02034:409:000000000-BFKT7:1:2104:20501:8578 1:N:0:25
AAAGTCGAGGTGCCTAAAGTGGCAACCCAGACTCTTATTTCGGTTGGTGGTGTAGAGCTTCCTGTAGCCGCATGGCGTTCGTACTTAAATATGGAACTAACCATTCCAATTTTCGCTGTCTCTTATACACATCTCCGAGCCCACGAGACT
+
BBCCCFCCCCABGGGGGGGGGGGFGHHGGHHGHHHHHHHHHHGGGGGGFGGFGFHFHHHHHGHHHGHHHGGGGGHHGFGGGFGHHHGGHHHHHHGHHHHGHHHHHHHHHHHHHHGGGGGGHHHHHHGHGFGHHHHHE>CCGGHGGGGGGH
@M02034:409:000000000-BFKT7:1:2104:26659:8579 1:N:0:25
AAAGTCGAGGTGCCTAAAGTGGCAACCCAGACTACTGGGACGGTTGGTGGTGTAGAGCTTCCTGTAGCCGCATGGCGTTCGTACTTAAATATGGAACTAACCATTCCAATTTTCGCTGTCTCTTATACACATCTCCGAGCCCACGAGACT
+
BBBBBFBBBBABGGGGGFGGGGGFHHHGGHHGHHHHHHGHHGGFGGGGGGFGHHHHHHHHHHHHGFGFHGGGGGHHGGGGGGHHHHHFDGHHHHHGGHGHHHFHHFEGHHHHHHGGGGGFHHHHFHGFFFHHHHGHG@@FGGHGGGGGGG
@M02034:409:000000000-BFKT7:1:2104:16341:8583 1:N:0:25
AAAGTCGAGGTGCCTAAAGTGGCAACCCAGACTTCTTCTATTGTTGGTGGTGTAGAGCTTCCTGTAGCCGCATGGCGTTCGTACTTAAATATGGAACTAACCATTCCAATTTTCGCTGTCTCTTATACACATCTCCGAGCCCACGAGACT
+
BBBBBFBBBBABGGGGGFGGGFGHGHHFGHHGHHHHHGHHHGHHHHHFFFEFHFHFHFFHHHHHGHHGHGGFGGHHGEGGGFFHHHHGHHGHHHBGHHHHHHHHHHHGGHHHHHGGGGDFDGGHFGHHHGHHHHHFFBGGGGHGGGGGGH
@M02034:409:000000000-BFKT7:1:2104:25169:8596 1:N:0:25
AAAGTCGAGGTGCCTAAAGTGGCAACCCAGACTAAGCTGGTTGTTGGTGGTGTAGAGCTTCCTGTAGCCGCATGGCGTTCGTACTTAAATATGGAACTAACCATTCCAATTTTCGCTGTCTCTTATACACATCTCCGAGCCCACGAGACT
+
AABCCFBBCCCCGGGGGGGFGGGHHHHGGHGGGHHHHHHHGHGGHHHGGGEFHHHHHHHHHHGHFGHGHEEFGGHGFGGGGGHHHHHHHHHHHHBGHHHGHHFHHHGHHHHHHHGGGGGHHHHHGHGHHHHHHHHFG/@BGGHGGGGGGG
@M02034:409:000000000-BFKT7:1:2104:20166:8604 1:N:0:25
AAAGTCGAGGTGCCTAAAGTGGCAACCCAGACTGCGCCTTGGGTTGGTGGTGTAGAGCTTCCTGTAGCCGCATGGCGTTCGTACTTAAATATGGAACTAACCATTCCAATTTTCGCTGTCTCTTATACACATCTCCGAGCCCACGAGACT
+
CCCCCFBCBDACGGGGGGGGGGGHGHHGGHHGHHHGGGGGHHHGGGGFFGGFGHHGHHHHHHHHGHHHHGGGGGHHGGGGGGHHHHHHHHHHHGFFHHHGHHHHHHHHGHHHHHGGGGGGHHHHHHGHGHGHGHHHG@CFFGHGGGGGGH
@M02034:409:000000000-BFKT7:1:2104:12472:8606 1:N:0:25
AAAGTCGAGGTGCCTAAAGTGGCAACCCAGACTAATTGGCCTGTTGGTGGTGTAGAGCTTCCTGTAGCCGCATGGCGTTCGTACTTAAATATGGAACTAACCATTCCAATTTTCGCTGTCTCTTATACACATCTCCGAGCCCACGAGACT
+
CBCCCFCCCBABGGGGGGGFGGGGGHHGGHHGHHHHHHHHHHGHHHHGFGEFGHHHHFHHHGHHFFHHHGGGGGHHGEGGGGHHHHHGHHHHHHHGHHHHHHHHHHHGHHHHHHGGGGGFHHHHHGHGHFFHFHHFDCGGGGHGGGGGGF
@M02034:409:000000000-BFKT7:1:2104:6043:8615 1:N:0:25
AAAGTCGAGGTGCCTAAAGTGGCAACCCAGACTAGGAGTGTTGTTGGTGGTGTAGAGCTTCCTGTAGCCGCATGGCGTTCGTACTTAAATATGGATCTAACCATTCCAATTTTCGCTGTCTCTTATACACATCTCCGAGCCCACGAGACT
+
AAABBFCCCCCBGGGGGGGGGGGHHGHGGGHGHHHHBGHHFGHHGFEGG1EEA3G5FAAA5FGHF5G5AEG0EEE1>B>??>2B?F4BFEG4BE33BBFH303B34F4?F?GF4>/EE<DDGGFDD4?FC2B?GHE//>CG//<>/<CGH
@M02034:409:000000000-BFKT7:1:2104:11994:8617 1:N:0:25
AAAGTCGAGGTGCCTAAAGTGGCAACCCAGACTCCGCCTCTGGTTGGTGGTGTAGAGCTTCCTGTAGCCGCATGGCGTTCGTACTTAAATATGGAACTAACCATTCCAATTTTCGCTGTCTCTTATACACATCTCCGAGCCCACGAGACT
+
CCCCCFABBBAAGGGGGGGGGGGHHHHGGHHGHHHGGGGGGHHHHGGGEEEFG3FDGD3GBHHHGED5FEFCFGGAE1>AEEFEHFHHFGGHHF3@GGHHF03FDED4FGGHHFEDFGEFFHHHGFFHHFFCFGFGFGFGGFHG?DCGDH
@M02034:409:000000000-BFKT7:1:2104:20075:8621 1:N:0:25
AAAGTCGAGGTGCCTAAAGTGGCAACCCAGACTACGAATAAGGTTGGTGGTGTAGAGCTTCCTGTAGCCGCATGGCGTTCGTACTTAAATATGGAACTAACCATTCCAATTTTCGCTGTCTCTTATACACATCTCCGAGC
+
B?BABF?ABB2ACBG5CBBFFGFHHHGGFGHGGHHG22FFFBHHHB22ADEFHFHHBGFGHGHHHHHGFEG?EFHFGGCCAEGEEHGFBBBGD33BFGF330?GHGDD?GFGHFFGGGGFGEBHFEE?BCFHFHGDE@/>
@M02034:409:000000000-BFKT7:1:2104:21298:8621 1:N:0:25
AAAGTCGAGGTGCCTAAAGTGGCAACCCAGACTAGGAATAAGGTTGGTGGTGTAGAGCTTCCTGTAGCCGCATGGCGTTCGTACTTAAATATGGAACTAACCATTCCAATTTTCGCTGTCTCTTATACACATCTCCGAGCCCACGAGACT
+
CCDCCFCCCCBCGGGGGGGGGGGHHHHGGHHGHHHHFHHHHHHHHHGEFFEFGFGDFGGHHHHHGHHHHFGCGFHCFEGGGEFEFFHHHHHHHHDFHHHHCCDFGHGFFGFHHGFGGGEHHHHHEGHHGHH2FGHFF/CCDGHGC<CDGH
@M02034:409:000000000-BFKT7:1:2104:21280:8626 1:N:0:25
AAAGTCGCGGTGCCTAAAGTGGCAACCCAGACTAGGAATAAGGTTGGTGGTGTAGAGCTTCCTGTAGCCGCATGGCGTTCGTACTTAAATATGGAACTAACCATTCCAATTTTCGCTGTCTCTTATACACATCTCCGAGC
+
A1AAA311A1>1EGG11B1GGFFFFHFCFCAEHFHFFGFAGGFHFEEEEGAFHFF2GHHHHGHGGFFGHGGGEGHA/EEG/EGHGH@BGHHFEFBF1FF1GCGFE>EFBGHHHFEGGAAGFFFGFFHEBFBHHHDG?//<
@M02034:409:000000000-BFKT7:1:2104:6053:8632 1:N:0:25
AAAGTCGAGGTGCCTAAAGTGGCAACCCAGACTAGGAGTGTTGTTGGTGGTGTAGAGCTTCCTGTAGCCGCATGGCGTTCGTACTTAAATATGGAACTAACCATTCCAATTTTCGCTGTCTCTTATACACATCTCCGAGCCCACGAGACT
+
A?AA>DAADDAAGGGGGCGFAGGHHHHGGHHGHHHHGHHHHGHGHGHEFGAFGHGGHHHHDFHGGGHHGGGGGGHHGGGGGGHGHHHHHHGHHHFGFHGGFHEHHHHFFHGHGHGGGGGHHHHHHHGHEHHGGHFGDFGGGGHGGGFGGG
@M02034:409:000000000-BFKT7:1:2104:22428:8638 1:N:0:25
AAAGTCGAGGTGCCTAAAGTGGCAACCCAGACTCCGAGTAAGGTTGGTGGTGTAGAGCTTCCTGTAGCCGCATGGCGTTCGTACTTAAATATGGAACTAACCATTCCAATTTTCGCTGTCTCTTATACACATCTCCGAGCCCACGAGACT
+
ABCBAFBCCCCCGGGFGGGGGGGHHHHGGHHGHHHGGGGFHHHGHHGEFGEFHHHHHHHHHHHHGHHHHFGGGGHHGEGGGGHHHHEGFGGHHHHHGGHHHHGHHHGHGHHHHGGGGGGFHGHHHHGHEHFHBGGFGCGCCFHGGFGGGG
@M02034:409:000000000-BFKT7:1:2104:20069:8638 1:N:0:25
AAAGTCGAGGTGCCTAAAGTGGCAACCCAGACTACGAATAAGGTTGGTGGTGTAGAGCTTCCTGTAGCCGCATGGCGTTCGTACTTAAATATGGAACTAACCATTCCAATTTTCGCTGTCTCTTATACACATCTCCGAGCCCACGAGACT
+
BBCCAFBCCCBCGGGGGGGGGGGHGHHGGHHGHHHGGHHGHFHFGHCEFGEFHHHHHHGHHHHHHHHGHGGGGGHHGGGGGGHHHHHHHHHHHGGGGHGGGGFHHHHHHHHHHHGGGFEFHGHHHHHH3GDFHHGHFCGGGGHFGGGGGH
@M02034:409:000000000-BFKT7:1:2104:8831:8640 1:N:0:25
AAAGTCGAGGTGCCTAAAGTGGCAACCCAGACTCCGACGACGGTTGGTGGTGTAGAGCTTCCTGTAGCCGCATGGCGTTCGTACTTAAATATGGAACTAACCATTCCAATTTTCGCTGTCTCTTATACACATCTCCG
+
AAAB3FB>DDBBGGGD4ADFGGFFGEGGGHHGFHH2EG??E0EDEEGDFAEFGHGB@5FG5FGGGBGFBFGEEEHFEAECDEHHEHGHHGHHHFFBGGGEC01BFDD2GHGFHHG/ADDGHFGGBGFGDGFFBF1<A
@M02034:409:000000000-BFKT7:1:2104:8678:8647 1:N:0:25
AAAGTCGAGGTGCCTAAAGTGGCAACCCAGACTAGGTGTGAGGTTGGTGGTGTAGAGCTTCCTGTAGCCGCATGGCGTTCGTACTTAAATATGGAACTAACCATTCCAATTTTCGCTGTCTCTTATACACATCTCCGAGCCCACGAGACT
+
CCCCBFCCCCABGGGGGGGGGGGHHHGGGHHGHHHGFHGGHHHHHHGEFGFFHHHFGHHHHHHHGHHHHGGGGGHHGEGGFF2GHHHHHHGHHHHGHHHHHHGHHHHHHHHHHHGGGGGGHGHHHHGHGGGHHHFHGCGFGEEFGGGGGH
@M02034:409:000000000-BFKT7:1:2104:22038:8659 1:N:0:25
AAAGTCGAGGTGCCTAAAGTGGCAACCCAGACTCTTCTTCTGTTGGTGGTGTAGAGCTTCCTGTAGCCGCATGGCGTTCGTACTTAAATATGGAACTAACCATTCCAATTTTCGCTGTCTCTTATACACATCTCCGAGCCCACGAGACTA
+
AAABAFBABBABGGGGGGGGGGGHGGGGGHHGHHHHHHHHGHHHGHEFEEFGHHGHHGHHGHHHHHHGGGGGGHGEEFGGFCGHHHGFHHHHHHFFHHHGGGHHHHGGHHHHHEEFFEFHFDHFHHGFGFGHHGHG?CGGGHGGGFGDHF
@M02034:409:000000000-BFKT7:1:2104:13910:8662 1:N:0:25
AAAGTCGAGGTGCCTAAAGTGGCAACCCAGACTAAGACGCAGGTTGGTGGTGTAGAGCTTCCTGTAGCCGCATGGCGTTCGTACTTAAATATGGAACTAACCATTCCAATTTTCGCTGTCTCTTATACACATCTCCGAGCCCACGAGAC
+
CCCCCFCCCCABGGGGGGGGGGGHHHHGGHHGHGHHGHG?F2EHHHGGGGGFHHHGHHHHHHHHHHHHHGGGGGHHGGGGGGHHHHFHHHGHHHGHFHHHHHHHHHHHHHHHHHGGGGGGHGHHHHHHGHGHHHHHGCGGGGHGGGFGG
@M02034:409:000000000-BFKT7:1:2104:14351:8662 1:N:0:25
AAAGTCGAGGTGCCTAAAGTGGCAACCCAGACTCCTCCGCCGGTTGGTGGTGTAGAGCTTCCTGTAGCCGCATGGCGTTCGTACTTAAATATGGAACTAACCATTCCAATTTTCGCTGTCTCTTATACACATCTCCGAGCCCACGAGACT
+
BBBCBFCCCCBBGGGGGGGFGGGHGHHGGHHGHHHHHHGGGGGEGGGGGGEFHHHGHHHHHHHHHHHHHGGGGGHHGGGGGGHHHHHGHHHHHGEDGFHHHHHHHHHHHHHHHHGGGGDFHHHHHHHGGHGHHGGHF?GCGGHGGGGGDG
@M02034:409:000000000-BFKT7:1:2104:8675:8665 1:N:0:25
AAAGTCGAGGTGCCTAAAGTGGCAACCCAGACTAGGAGTGAGGTTGGTGGTGTAGAGCTTCCTGTAGCCGCATGGCGTTCGTACTTAAATATGGAACTAACCATTCCAATTTTCGCTGTCTCTTATACACATCTCCGAGCCCACGCGACT
+
BBBBBFBBDBBBGGGG4GGGGGGHHHHGGHHGHH333BB253BFGHEGGFGGGEHEHHHHHHHGHGFGFDEEGGHGGEGGGGGHHHFHHHHHHH3EHHHH3GBGHHHFHHHHHFGGGGFHEHGHBGGEGGBHFHGFFB@CCFGGG/<@@G
@M02034:409:000000000-BFKT7:1:2104:13897:8675 1:N:0:25
AAAGTCGAGGTGCCTAAAGTGGCAACCCAGACTAAGACGCAGGTTGGTGGTGTAGAGCTTCCTGTAGCCGCATGGCGTTCGTACTTAAATATGGAACTAACCATTCCAATTTTCGCTGTCTCTTATACACATCTCCGAGCCCACGAGACT
+
A?A3ADAADBBBGGFAGBGBGGFE4CFEFHGGFFHHGGGG2FGHHHGGGGGFH3G5FBFFFEGHHGHBGG0>EDAGGEEGGGGGFGF@FGGGGFGBCB33FCGHHHDFBFGHHFEFGGGFHFBGBFB2F11F?F@B<?CCCEF/<CCDGH
@M02034:409:000000000-BFKT7:1:2104:8146:8686 1:N:0:25
AAAGTCAGGTGCCTAAAGTGGCAACCCAGACTTAGTGTAGGGTTGGTGGTGTAGAGCTTCCTGTAGCCGCATGGCGTTCGTACTTAAATATGGAACTAACCATTCCAATTTTCGCTGTCTCTTATACACATCTCCGAGCCCACGAGACTA
+
AABBBFFFFFFFGGDGGFFGGGHGGHGDHHGHHFFAGFGHGEHHGFGGG2AFGGFGEFHD3GFEGHHFEFGGGHBEBFFEBBGGHFGFHFHFHDFBGF3GGGHHHHFHHFHHGGEFGEGHFEHHHFHFFDGGHHHGGGGCGHGG?DFGHF
@M02034:409:000000000-BFKT7:1:2104:16896:8687 1:N:0:25
AAAGTCGAGGTGCCTAAAGTGGCAACCCAGACTACTAAGAGTGATGGTGGTGTAGAGCTTCCTGTAGCCGCATGGCGTTCGTACTTAAATATGGAACTAACCATTCCAATTTTCGCTGTCTCTTATACACATCTCCGAGCCCACGAGACT
+
BAAABFBBBBABGGGGGGGEGDFCGHHAFGHGHHHHHHFDFDF5D5AGHEEFAGHBFHFHDGHHBFFFHEFFGGHHGEGGEGHHHHGGHHGHH3@@GHHHHHHHHHHHBFHHHHGGG?EBGEHBGFH4FGEHFHHHG/BDCGAFGCFGGB
@M02034:409:000000000-BFKT7:1:2104:11480:8688 1:N:0:25
AAAGTCGAGGTGCCTAAAGTGGCAACCCAGACTTGTGTTTTTGTTGGTGGTGTAGAGCTTCCTGTAGCCGCATGGCGTTCGTACTTAAATATGGAACTAACCATTCCAATTTTCGCTGTCTCTTATACACATCTCCGAGCCCACGAGACT
+
BCCBAFBBCCABGGGGGGGFGGGHHHHGGGHGHHHHHHHHHGGHHHGEFGGGHHHHHHHHHHHHHHHHHGGGGGHHGGGGGGHHHHGGHHHHHHFFFHHHHHHHHHFHHHHHHHGGGDGFHHHHHHHHHHFHHHHFG?DGGGHGGGGGGH
@M02034:409:000000000-BFKT7:1:2104:15528:8692 1:N:0:25
AAAGTCGAGGTGCCTAAAGTGGCAACCCAGACTTGTAATAATGTTGGTGGTGTAGAGCTTCCTGTAGCCGCATGGCGTTCGTACTTAAATATGGAACTAACCATTCCAATTTTCGCTGTCTCTTATACACATCTCCGAGCCCACGAGACT
+
AABCAFAABDBCGGGGFGGGGGGGHHHGGHHGHHHHHHHHGGGDHHHGFGEEGFGFHFHHHHHHGFFGFGGGGFHFGGGGGGHGHHHHHHHHHEHGFGFFFGHGDGFFHGFHHFEEGGGEHHHFGHEHFHBHFBFGF@C<BEFGGG/?EG
@M02034:409:000000000-BFKT7:1:2104:18613:8727 1:N:0:25
GCTCTTAAAGAGGAGAAAGGTCATGCCTACG
+
ABBBBFFFFFFFGGGGFGGGGGHHH5G5B4A
@M02034:409:000000000-BFKT7:1:2104:12529:8728 1:N:0:25
AAAGTCGAGGTGCCTAAAGTGGCAACCCAGACTCGGTGTGAGGTTGGTGGTGTAGAGCTTCCTGTAGCCGCATGGCGTTCGTACTTAAATATGGAACTAACCATTCCAATTTTCGCTGTCTCTTATACACATCTCCGAGCCCACGAGACT
+
BCBCBFBCCCBCGGGGGGGGGGGHHHHGGHHGHHGGEFFEHHHFGHGEFFEFGHHHHGHHHHHHHHHGHGGGGGHHGGGGGGHHHHHGHHHHHHGFFHHHHHGHHHGGHHHHHHGGGGGHGHHHHHHHGHGHHHGHGCGGGGHGCCFGGH
@M02034:409:000000000-BFKT7:1:2104:21708:8732 1:N:0:25
AAAGTCGAGGTGCCTAAAGTGGCAACCCAGACTCGTAATGCTGTTGGTGGTGTAGAGCTTCCTGTAGCCGCATGTCGTTCGTACTTAAATATGGAACTAACCATTCCAATTTTCGCTGTCTCTTATACACATCTCCGAGCCCACGAGACT
+
BBCCAFABCCABGGGGGGFGGGGHHHHGGGHGHHGHGHGHHHHHHHHAAEEFFFGGGDFHFHHHFFHFFEGEGGGFHFGHFEFHHHHHHHGHHHFFFHHHFGFHHHGGHHHHHHGGGGEDGFHHHHGEHGFHHHFBB<@BCFGGGFGDFG
@M02034:409:000000000-BFKT7:1:2104:20960:8733 1:N:0:25
AAAGTCGAGGTGCCTAAAGTGGCAACCCAGACTGCTTAGAATGTTGGTGGTGTAGAGCTTCCTGTAGCCGCATGGCGTTCGTACTTAAATATGGAACTAACCATTCCAATTTTCGCT
+
BBBBBFBBBBBBGGGGGFGGGGGHHHHGGHGGH3B555B5DAGHHHEEC?EFHHHEGFHHHHHHHHHHGGGEEGHGGGGGGGHHHHFFDFFHHHEFHHHHGGFGHHHFFGHHHHGGG
@M02034:409:000000000-BFKT7:1:2104:8783:8736 1:N:0:25
AAAGTCGAGGTGCCTAAAGTGGCAACCCAGACTATGAATCAGGTTGGTGGTGTAGAGCTTCCTGTAGCCGCATGGCGTTCGTACTTAAATATGGAACTAACCATTCCAATTTTCGCTGTCTCTTATACACATCTCCGAGCCCACGAGACT
+
AABCAFCBCCBAGGGGGGGFGGGGHHHGGHHGHHHHHHHHHHHGHHGEFGEFGHHHHHHHHHHHHHHHHGGGGGHHGGGGEEGHHHGGHHHHHGGHHHGFGHGHHHHHHHHHHHGGGGGHHGHHHHGHGHGHHHHHGDGGGGGGGFGGGF
@M02034:409:000000000-BFKT7:1:2104:20234:8737 1:N:0:25
AAAGTCGAGGTGCCTAAAGTGGCAACCCAGACTATGTGTCCTGTTGGTGGTGTAGAGCTTCCTGTAGCCGCATGGCGTTCGTACTTAAATATGGAACTAACCATTCCAATTTTCGCTGTCTCTTATACACATCTCCGAGCCCACGAGACT
+
BBBBBFBBBBABFGGGGGGGGGGHHHHGGHHGHHHHHGHHHHHHHHHEFGFFHGHGHHHHHHHHHGHHHGGGGGHGGEFFEECGHHHGHHHGHGDGFHHHHHHHHHHGHHHHHFEGGGEFHHHHFFHHHGHHFHHFF<DFDGHGGGGGGH
@M02034:409:000000000-BFKT7:1:2104:20977:8737 1:N:0:25
AAAGTCGAGGTGCCTAAAGTGGCAACCCAGACTACTTAGAATGTTGGTGGTGTAGAGCTTCCTGTAGCCGCATGGCGTTCGTACTTAAATATGGAACTAACCATTCCAATTTTCGCTGTCTCTTATACACATCTCCGAGCCCACGAGACT
+
CCCCCFCCCCBCGGGGGGGGGGGHHHHGGHHEHHHHHHHGHHHGHHHAFGGFGFHFHHGHFGHHHHHGHGGEEFHGFEFGGFEHGHHHHHHHHEBBGHHHGFHGHGGHHHHHHHGGGFEFHHHHBGBFHFHHFHHFGCGGGCFFGCFDFH
@M02034:409:000000000-BFKT7:1:2104:23674:8739 1:N:0:25
AAAGTCGAGGTGCCTCAAGTGGCAACCCAGACTTAGAATAAGGTTGGTGGTGTAGAGCTTCCTGTAGCCGCATGGCGTTCGTACTTAAATATGGAACTAACCATTCCAATTTTCGCTGTCTCTTATACACATCTCCGAGCCCAC
+
A?AAADAADDA@GGC44AGGFDFBBGHGC2GGHCHFFHGFF5EHG2ABFGEC1DDHFHHHHHGHEGEHGGC?FEFFEDEGDEBGHG4G3FFHHBFGBFG3GA3B3FFF4FHGH4>/EEEBGDDFBF4G2FDC?BF1</>@CE/<
@M02034:409:000000000-BFKT7:1:2104:6410:8744 1:N:0:25
AAAGTCGAGGTGCCTAAAGTGGCAACCCAGACTGCTAATAGTGTTGGTGGTGTAGAGCTTCCTGTAGCCGCATGGCGTTCGTACTTAAATATGGAACTAACCATTCCAATTTTCGCTGTCTCTTATACACATCTCCGAGCCCACGAGACT
+
CCCCCFCCCCBBGGGGGGGGGGGFHHHGGHHGHHHHHHHHHHHHHHHGFGEFGHHHHHHHHHHHGHHHHFGGGGHHGGGGGFFHHHHHHHGHHHFFFHHHHHGHHHGGHHHHHFGGGGEGFHGHFHHHGHGHFHHGGGGGGEHFGGGGFF
@M02034:409:000000000-BFKT7:1:2104:17757:8747 1:N:0:25
AAAGTCGAGGTGCCTAAAGTGGCAACCCAGACTTGTCCTGCGGTTGGTGGTGTTGA
+
CCCCCFBCBCBCGGGFFGGGGGGHHHHGGHH2F53DAAFH32EFE20B11BA11B5
@M02034:409:000000000-BFKT7:1:2104:7238:8748 1:N:0:25
AAAGTCGAGGTGCCTAAAGTGGCAACCCAGACTGAGGCGCCTGTTGGTGGTGTAGAGCTTCCTGTAGGCGCATGGCGTTCGTACTTAAATATGGTACTAACCATTCCAATTTTCGCTGTCTCTTATACACATCTCCGAGCCCACGAGACT
+
BBBBBFABBBABGGGGGGGGGGGHGHHGGHDGHHCFGAE?EFHHFE1EE?EFF3D5A5AF5FAEF5B33>E0EEE1>>EEE>2?FGH3BEF?4D44BGHH303B?4F4BF3GG4EGGD/B3BB33B3B322@CDH2D/DGCGE/><@DDH
@M02034:409:000000000-BFKT7:1:2104:8823:8751 1:N:0:25
AAAGTCGAGGTGCCTAAAGTGGCAACCCAGACTCCGAATGCTGTTGGTGGTGTAGAGCTTCCTGTAGCCGCATGGCGTTCGTACTTAAATATGGAACTAACCATTCCAATTTTCGCTGTCTCTTATACACATCTCCGAGCCC
+
AAABAFBABBAAGGGGFGGFGGGGHHHGGHHGHHHGGFGHHHHHHFHEFGEEGFHGHHHHBHHGDGHFFGGEGEGFEEGGGEHHHHHGHHHHHHHGBGHGGGFFHF4DGFHHHHGGGGFFDHHHGGFG3G2FFHDFE/<<BE
@M02034:409:000000000-BFKT7:1:2104:12477:8757 1:N:0:25
AAAGTCGAGGTGCCTAAAGTGGCAACCCAGACTTTGAAGAAGGTTGGTGGTGTAGAGCTTCCTGTAGCCGCATGGCGTTCGTACTTAAATATGGAACTAACCATTCCAATTTTCGCTGTCTCTTATACACATCTCCGAGCCCACGAGACT
+
CCCCCFBCCCABGGGGGGGGGGGGFHHGGGHGHHHHHHHHHGHGHHGGFGEFHGGFGHHHHHHEFGHHHGGGGGHHGGGGGFFHHHGFHHFHHFFHHHHHHHHHHHHGHHHHGHFGGGFHGHHHHHHGGGFGHHHBC<CDGGHGFGGGGH
@M02034:409:000000000-BFKT7:1:2104:10187:8763 1:N:0:25
AAAGTCGAGGTGCCTAAAGTGGCAACCCAGACTAGTAAGACGGTTGGTGGTGTAGAGCTTCCTGTAGCCGCATGGCGTTCGTACTTAAATATGGAACTAACCATTCCAATTTTCGCTGTCTCTTATACACATCTCCGAGCCCACGAGACT
+
ABBBBFBBBBABGGGGGFGGGGGHHHHGGHGGHHHHFHHHHGGGGGGFFFEFGFHGFGHHHHHHHHHHHGGGGGHHGFGGFEGHHHHHGHGHHEFGGHHHHHHHGHHGHHHHHFGGGGGGHHHHHGHHHHGHHHGFG@FC@FGFGGGGGH
@M02034:409:000000000-BFKT7:1:2104:13292:8770 1:N:0:25
AAAGTCGAGGTGCCTAAAGTGGCAACCCAGACTAGTAAGGAGGTTGGTGGTGTAGAGCTTCCTGTAGCCGCATGGCGTTCGTACTTAAATATGGAACTAACCATTCCAATTTTCGCTGTCTCTTATACACATCTCCGAGCCCACGAGACT
+
AABB3DABBB2AGFGGGGGF5BFGHGHGGAHGHCHHHGHFEDF2BF?AFEEFHHG5GFBGBGHEFHHHHGGGGEHHGGGEFGBHHHFHGGGFFFFDFGHFGHFG3GGHFGF4FDEGGGDGHHGD1GFHFHBFC1?FD?@@CFHGCCCGDG
@M02034:409:000000000-BFKT7:1:2104:12968:8771 1:N:0:25
AAAGTCGAGGTGCCTAAAGTGGCAACCCAGACTAAGCATCATGTTGGTGGTGTAGAGCTTCCTGTAGCCGCATGGCGTTCGTACTTAAATATGGAACTAACCATTCCAATTTTCGCTGTCTCTTATACACATCTCCGAGCCCACGAGACT
+
BBCCBFCBCCABGGGGG4FGGGGHHGHGGHGGHHHHHHGHHHHGHHGGFGEFGFHGHFGHHHHHGHHGGEFFGGHGFEFGGGHHHHHHHHHHHHFFHHHHHHGGHHFFHHHHHHGGGGFFHHHHGHHHHHFHFHHFE@BBDGHGGGGFGF
@M02034:409:000000000-BFKT7:1:2104:13508:8774 1:N:0:25
AAAGTCGAGGTGCCTAAAGTGGCAACCCAGACTGCGCCGCCTGTTGGTGGTGTAGAGCTTCCTGTAGCCGCATGGCGTTCGTACTTAAATATGGAACTAACCATTCCAATTTTCGCTGTCTCTTATACACATCCCGAGCCCACGAGACTA
+
CCCCBFABCCCCGGGGGGGGGGGHHHHGGHHGHHHGGGGGGGHHHHHGGGEGGHGGHHHHHGHHHHHHHGGGGGHHGGGGGGFHHHHHHHHHHHFGHHHFHHHHHHHHHHHHHHGGGGGGHGGHGHHHHHHHHHGGGGFCFHGGGGFGHG
@M02034:409:000000000-BFKT7:1:2104:17220:8777 1:N:0:25
AAAGTCGAGGTGCCTAAAGTGGCAACCCAGACTTTTCGGGGGGTTGGTGGTGTAGAGCTTCCTGTAGCCGCATGGCGTTCGTACTTAAATATGGAACTAACCATTCCAATTTTCGCTGTCTCTTATACACATCTCCGAGCCCACGAGACT
+
A?AABFBBBBAAGGGGFGGGGGGHHHHGGHHGFHHGHGGGGCGGCDGBFDDFHFHBHFHGHFHHGHGHHGGGDDHCDDDGGDCGGHC:CGFHHEF0CFCCGHFFGGGG0CBFGGGGGB9CFGCFBF9FFFGGGGGFD;@BBF??BBBDFF
@M02034:409:000000000-BFKT7:1:2104:7134:8779 1:N:0:25
AAAGTCGAGGTGCCTAAAGTGGCAACCCAGACTAATCATAATGTTGGTGGTGTAGAGCTTCCTGTAGCCGCATGGCGTTCGTACTTAAATATGGAACTAACCATTCCAATTTTCGCTGTCTCTTATACACATCTCCGAGCCCACGAGACT
+
BBBBAFABDDBAGGGGGGFGGGGHHHHGGCCGFGDGHHHHFHHHHHFEFGEFGFHFGHHHHHHHGHHHHGGEGGHGGGGGGGFHHHHHHHFHHH3FFGGFFGHGGHFFHHHHHHGGGGGGHGHHEHFGBGFHFGDGGDCGGGGGGBDGGH
@M02034:409:000000000-BFKT7:1:2104:27831:8780 1:N:0:25
AAAGTCGAGGTGCCTAAAGTGGCAACCCAGACTGAGCGACTGTTGGTGGTGTAGAGCTTCCTGTAGCCGCATGGCGTTCGTACTTAAATATGGAACTAACCATTCCAATTTTCGCTGTCTCTTATACACATCTCCGAGCCCACGCGACT
+
ABBA>DAAD>>AGGGGGFGFGGGHHGHGFFDGH33A32AAEE3BAG1FEE1F355DFDHHFHFH5EGF?ECEEFG/E/C1?2FFFBGGFHHGGD?3FFGFEHCGHFHB?GFGF?EEGAEGFFGDF3BB2BGHBHHGGG/<CEF@/<@-C
@M02034:409:000000000-BFKT7:1:2104:7153:8782 1:N:0:25
AAAGTCGAGGTGCCTAAAGTGGCAACCCAGACTAATCATAATGTTGGTGGTGTAGAGCTTCCTGTAGCCGCATGGCGTTCGTACTTAAATATGGAACTAACCATTCCAATTTTCGCTGTCTCTTATACACATCTCCGAGCCCACGAGACT
+
AAAA3DAABDB@GGGF4GG6FGGGHDFGFHHGHHHHGEGHBGBGHHH22E2FEFHGHFHHFGEGHHHHHGGCGGHHCEGFEEGAHHGGFHHGGHBEEFFCFGEGHHFGGFHHHHGFGGEFHHGHFHFFBFGF1GDG/</<BGCFGCCFGG
@M02034:409:000000000-BFKT7:1:2104:27854:8784 1:N:0:25
AAAGTCGAGGTGCCTAAAGTGGCAACCCAGACTGAGAGACTGTTGGTGGTGTAGAGCTTCCTGTAGCCGCATGGCGTTCGTACTTAAATATGGAATTAACCATTCCAATTTTCGCTGTCTCTTATACACATCTCCGAGCCCACGAGACTA
+
AABAAFBABBBBGGGGGGGGGGGGHHHGGHH2BFFG5F2BGGDGAF2A2EF1AFBG5FGHCGFGEGG3EAAEEGGEFE1?EG1EGFF3FFGEFF33B4E333BFFBF4GHFHHF/?E<BFFFFEHDFG22GFHBDCBCD@//<<<@DG1?
@M02034:409:000000000-BFKT7:1:2104:13298:8787 1:N:0:25
AAAGTCGAGGTGCCTAAAGTGGCAACCCAGACTAGTAAGGAGGTTGGTGGTGTAGAGCTTCCTGTAGCCGCATGGCGTTCGTACTTAAATATGGAACTAACCATTCCAATTTTCGCTGTCTCTTATACACATCTCCGAGCCCACGAGACT
+
CCCCBFCCCCCCGGGGGGGGGGGHHHHGGHHGHHHHHHHHHHGGFHGGFGEFHHHHHHHHHHHHHHHHHGGGGGHHGGGGGGHHHHHHHHGHHHHHHGEFHHHHHHGHHHHHHHGGGGGHHHHHGHHHHHHHHHHHGCGGGGHGGGGGGH
@M02034:409:000000000-BFKT7:1:2104:10430:8791 1:N:0:25
AAAGTCGAGGTGCCTAAAGTGGCAACCCAGACTGTTGAGCCGGTTGGTGGTGTAGAGCTTCCTGTAGCCGCATGGCGTTCGTACTTAAATATGGAACTAACCATTCCAATTTTCGCTGTCTCTTATACACATCTCCGAGCCCACGAGACT
+
BBBBAFBBBBBBGGGGGGGFGGGHHHHGGHHGHHHHGHGHHGGGFGGEFGGFHHHGHHHHHHHHHHGHHGGGGGHHGGGGFEFHHHHFHHHHHGHHGHHHHHHHHGHHHHHHHHGGGGGGHGHHHHHHHHHHGHHEFCCCGGHGGGGGGH
@M02034:409:000000000-BFKT7:1:2104:9189:8800 1:N:0:25
AAAGTCGAGGTGCCTAAAGTGGCAACCCCAGACTCGTAATCCTGTTGGTGGTGTAGAGCTTCCTGTAGCCGCATGGCGTTCGTACTTAAATATGGAACTAACCATTCCAATTTTCGCTGTCTCTTATACACATCTCCGAGCCCACGAGAC
+
CCCCCFCCCCCCGGGGGGGGGGGHHHHGGGGHGHHGHGGGHHHHHHHHEGGFFHHHHHHHHHHHHHHHHHGGGGGHFGGFGGGGHHHFHGHHHHHGHHHHGHHHHHHHHHGHHHHGGGGGHHFHHHHHGHHHHHHHGGGGGGGHGGGGGC
@M02034:409:000000000-BFKT7:1:2104:16436:8817 1:N:0:25
AAAGTCGAGGTGCCTAAAGTGGCAACCCAGACTAGGCGTGGGGTTGGTGGTGTAGAGCTTCCTGTAGCCGCATGGCGTTCGTACTTAAATATGGAACTAACCATTCCAATTTTCGCTGTCTCTTATACACATCTCCGAGCCCACGAGACT
+
AABB>FBBCCABGGGGGGGGGGGHHHHGGHHGHHHHGGEGGGGFGGGGFG1FGHHGHHHHHHHHGFHHHGGGGGHGGGGGGGHHHHHGHHHHHGGHGHGHHHHHHHGHHHHHHHGGGGGHHHHHGHHFHHHHHHHFDCGGGGHGGGGGGH
@M02034:409:000000000-BFKT7:1:2104:19671:8819 1:N:0:25
AAAGTCGAGGTGCCTAAAGTGGCAACCCAGACTAGTTATGAGGTTGGTGGTGTAGAGCTTCCTGTAGCCGCATGGCGTTCGTACTTAAATATGGAACTAACCATTCCAATTTTCGCTGTCTCTTATACACATCTCCGAGCCCACGAGACT
+
CCCCBFABCCBBGGGGGGGBGGGHHHHGGHHGHHHHHHHHHHHHH2EEFDAFGHHGHHHHHHHHFGHHHGGGGGHHGGGGGFHGHHHHGHHHHGHFGHHGHHHHHHHHGHHHHHGGGGFGGHHHGHHHGHGHFHHHGB?DCGHGGCCGGH
@M02034:409:000000000-BFKT7:1:2104:25176:8837 1:N:0:25
AAAGTCGAGGTGCCTAAAGTGGCAACCCAGACTACTCTGTCGGTTGGTGGTGTAGAGCTTCCTGTAGCCGCATGGTGTTCGTACTTAAATATGGAACTAACTATTCCAATTTTCGCTGTCTCTTATACACATCTCCGAGCCCACGAGACT
+
CCCCCFCCCCCCGGGGGFGGGGGHHGHGGHHGHB3D35D5A2AAAEE1A1EFA3D555AA5BDGB5D5BEE@EEE5B??4>???1@GGEEGFDD33BFHH334DB4F44GEHE4>EFA??4BFG4??3B2G2FGHBD/@C/FGGGC<//?
@M02034:409:000000000-BFKT7:1:2104:8870:8839 1:N:0:25
AAAGTCGAGGTGCCTAAAGTGGCAACCCAGACTGAGGTGGAGGTTGGTGGTGTAGAGCTTCCTGTAGCCGCATGGCGTTCGTACTTAAATATGGAACTAACCATTCCAATTTTCGCTGTCTCTTATACACATCTCCGAGCCCACGAGACT
+
CCCCCFCCCCBCGGGGBGGGGGGHHHHGGHHGGHFGCGFAFGGGHHGFGGGFGHHGHHHHGHHHGHHHGGGGGGHHGGGGGFGHHHGHHEHFHHFGHHHHGHHHHHGGHHHHHHGGGGGGHGHHHHHFHFHHHHHFG?GGGGGGGGGGGH
@M02034:409:000000000-BFKT7:1:2104:19025:8857 1:N:0:25
AAAGTCGAGGTGCCTAAAGTGGCAACCCAGACTAAGAATAAGGTTGGTGGTGTAGAGCTTCCTGTAGCCGCATGGCGTTCGTACTTAAATATGGAACTAACCATTCCAATTTTCGCTGTCTCTTATACACATCTCCGAGCCCACGAGACT
+
CCCCCFCCBCCCGGGGGGGGGGGHHHHGGGHGHHHHHHHGHHHHGHGEFCEFGHHGGHHHHHHHHHHHHGGGGGHHGGGGGGHGHHHHHHHHHGGHFHHHFHHHHGGGEGHHHHGGGGFHHHHHGHFHHHGFFHHFF<@DGGHGG/CEGH
@M02034:409:000000000-BFKT7:1:2104:19008:8864 1:N:0:25
AAAGTCGAGGTGCCTAAAGTGGCAACCCAGACTAAGAATAAGGTTGGTGGTGTAGAGCTTCCTGTAGCCGCATGGCGTTCGTACTTAAATATGGAACTAACCATTCCAATTTTCGCTGTCTCTTATACACATCTCCGAGCCCACGAGACT
+
BAABAFBBDDBBGGGGGGGFGFGFFHHGGHHGHGFBFGFHF5GHHHGEFCAFFFG5FHFHHGHHGFHGHGGGGGHHGFGFGDFHHHGHHHHHHHHGHHHFFFHGHHGBFGHHHGGGGGGHHHGGEBFGFGDGFHHHG/CCGFHF@CGDEH
@M02034:409:000000000-BFKT7:1:2104:16459:8864 1:N:0:25
AAAGTCGAGGTGCCTAAAGTGGCAACCCAGACTCGGTATAATGTTGGTGGTGTAGAGCTTCCTGTAGCCGCATGGCGTTCGTACTTAAATATGGAACTAACCATTCCAATTTTCGCTGTCTCTTATACACATCTCCGAGCCCACGAGACT
+
ABABBFABBBBBGGGBGGFGGCFHHHGGGHGGHHGG2AFGFGHHHHHDF?AFHFHGHGHHHHHHFFGBFFCEFEFCEEEFEFFHHHFFHHHHHHHHFHHHFFHHHGHFHGHGHHGGGGGFEFGGFHFHFGFHEGFEB@C@@FGFC@DDGH
@M02034:409:000000000-BFKT7:1:2104:20640:8871 1:N:0:25
AAAGTCGAGGTGCCTAAAGTGGCAACCCAGACTCATCCTAATGTTGGTGGTGTAGAGCTTCCTGTAGCCGCATGGCGTTCGTACTTAAATATGGAACTAACCATTCCAATTTTCGCTGTCTCTTATACACATCTCCGAGCCCACGAGACT
+
AABBBFBBBBAAGGGGGGGGGGGHHFHGGHHGHHHHHHHHHHHHHHHEFGEFHHHFHHHHHGHHGHHHHGGGGGHGFGGGFFGHHHGEHHGHHHFGFHHGHHHHHHGHHHHHHGGGGGGGHHHHGGGGFGGHHHFBEB@@GGHGGGGGGH
@M02034:409:000000000-BFKT7:1:2104:23950:8873 1:N:0:25
AAAGTCGAGGTGCCTAAAGTGGCAACCCAGACTAGGTGGCGGGTTGGTGGTGTAGAGCTTCCTGTAGCCGCATGGCGTTCGTACTTAAATATGGAACTAACCATTCCAATTTTCGCTGTCTCTTATACACATCTCCGAGCCCACGAGACT
+
AAACAFBCCCABGGGGGGGGGGGHGHHGGHHGHGCG5FFHGGGFFGGEFGEFHHHHHHHHHHHHGHHHHGGGGGHHGGGGGFHHHHHHHHHHHHHHHHHHHHHHHHHHHHHHHHGGGGGGHHHHGHHHFHHHGHGFF@GGGGHGFDGGGD
@M02034:409:000000000-BFKT7:1:2104:10956:8884 1:N:0:25
AAAGTCGAGGTGCCTAAAGTGGCAACCCAGACTTATATGGTTGTTGGTGGTGTAGAGCTTCCTGTAGCCGCATGGCGTTCGTACTTAAATATGGAACTAACCATTCCAATTTTCGCTGTCTCTTATACACATCTCCGAGCCCACGAGACT
+
AABBAFBBBBABGGGGGFGFGGGHHHFGGHHGHHHGHHHFFHGFHHHGFGEFGFHGHHHHHHHHGHHHHGGGGGHHGGGGGGHHHHHHHHHHHHHHHHHHHHHHHFFFHHGHHFGGGGGGGHHHHHHHHHHHHHHHG?FGGGHGGGGGGH
@M02034:409:000000000-BFKT7:1:2104:27861:8897 1:N:0:25
AAAGTCGAGGTGCCTAAAGTGGCAACCCAGACTAAGTATCAGGTTGGTGGTGTAGAGCTTCCTGTAGCCGCATGGTGTTCGTACTTAAATATGGAACTAACCATTCCAATTTTCGCTGTCTCTTATACACATCTCCGAGCCCACGAGACT
+
AAABAFBBBBAAGFGGGGGGGGGHGHHGGGHFHHDFFEHFFHHHFHCAAAEAA3G5A53BBFGBFDGB3AE0EEE5BBEFE?2BFGGFGFHGFD33BCGF313BF4F4@GDHB?>EFEEBDDBB4BBBGFF3F?F2C?/B/FGFF/BECD
@M02034:409:000000000-BFKT7:1:2104:4377:8901 1:N:0:25
AAAGTCGAGGTGCCTAAAGTGGCAACCCAGACTAATAGTGTGGTTGGTGGTGTAGAGCTTCCTGTAGCCGCATGGCGTTCGTACTTAAATATGGAACTAACCATTCCAATTTTCGCTGTCTCTTATACACATCTCCGAGCCCACGAGACT
+
BBABADAADBABCGFBGFFBGGGHGFFEFHHGFHFGHFGHGGGFFDGEFEEFGFHEGGEHBEGEGFHHGEE@FGHFGGGFGFGGHGFFHHFHGFDDFGFHFFGHHHFFHFGGHHGGGCEFHHHH4FDFFCDGCFDFG/CDGEGGG/CGGB
@M02034:409:000000000-BFKT7:1:2104:20722:8904 1:N:0:25
AAAGTCGAGGTGCCTAAAGTGGCCAACCCAGACTCAGTCGTGTGTTGGTGGTGTAGAGCTTCCTGTAGCCGCATGGCGTTCGTACTTAAATATGGAACTAACCATTCCAATTTTCGCTGTCTCTTATACACATCTCCGAGCCCACGAGAC
+
AAAAAFA1D?AAGGGBC1GAGFCFHHGGGGCHGGHFFGHGAAGFFEHHFEGAFFHHHHFHHFFGGGFFGFEECEGHGEGGGGGFHHHBFHGHHHHHEGHEFGGHHHHHHGHHEHGEFGGGEGDGHHHFDDFHHHHHHG/@@BEHECGGGA
@M02034:409:000000000-BFKT7:1:2104:14435:8906 1:N:0:25
AAAGTCGAGGTGCCTAAAGTGGCAACCCAGACTAGGTTTCCGGTTGGTGGCCTGTAGCCGCATGGCGTTCGTACTTAAATATGGAACTAACCATTCCAATTTTCGCTGTCTCTTATACACATCTCCGAGCCCACGAGACTAAGGCGAAT
+
CBCCBFCCCCCCGGGGGGGGGGGHHHHGGHHGHHHHGHHHGGGGGGGGFGHHHGHHHHHGGGGEHFGEGGEEHHHHGHHHHHHHGFGHHGGHHHHHHGFGHHHHGGGGGHHHHHHHHHHGHHHHGHFGGGFGHGD@DGGHHHHHHGGGG
@M02034:409:000000000-BFKT7:1:2104:9240:8907 1:N:0:25
AAAGTCGAGGTGCCTAAAGTGGCAACCCAGACTGTGGTTTGTGTTGGTGGTGTAGAGCTTCCTGTAGCCGCATGGCGTTCGTACTTAAATATGGAACTAACCATTCCAATTTTCGCTGTCTCTTATACACATCTCCGAGCCCACGAGACT
+
A11>AFAADDAAFBGG1FGFG1FFFHHCA0C0FAAFFBFHEHHHHEEEECGEGFFBAFEFD1GHHDGHHGECEFFHGGEEEF0FGG21@FFGHEEFGGBF>G1FHEFDFGFHHEE/EEFFHHHHHGFBDG1BGGHHGBCCGGGGG?@CEH
@M02034:409:000000000-BFKT7:1:2104:7946:8907 1:N:0:25
AAAGTCGAGGTGCCTAAAGTGGCAACCCAGACTAAGAAGGAGGTTGGTGGTGTAGAGCTTCCTGTAGCCGCATGGCGTTCGTACTTAAATATGGAACTAACCATTCCAATTTTCGCTGTCTCTTATACACATCTCCGAGCCCACGAGACT
+
BBBBBFBBBBBBGGGGGGGGGFGFHHHGGHHGHHHHGGHHHHGEHGFEFGEFGHHFGHHHHHHGGHHGHEEEGGHHGEEFEFGHHHFDFHGFHHGHHHHHHHHHHHHHHHHHHHGGGGGGHHHHHHGHGFGFGHHHGGGGGEHGGGGGGG
@M02034:409:000000000-BFKT7:1:2104:24315:8911 1:N:0:25
AAAGTCGAGGTGCCTAAAGTGGCAACCCAGACTAATATTAATGTTGGTGGTGTAGAGCTTCCTGTAGCCGCATGGCGTTCGTACTTAAATATGGAACTAACCATTCCAATTTTCGCTGTCTCTTATACACATCTCCGAGCCCACGAGACT
+
AAAA>FA1>1AA1F1GG11BBFFGB0GE0A0A1FBEDFG22AFAFGHEF?/FGFHBGHHBGHGFBGFEEEAAEGHHGGGGGGC/FG@F@FBBBEFFGHF1FFBFHHFGDGHHHGE?F?<<2FGHDEG2FBGFFF1<E/<BCCEFG?CF?G
@M02034:409:000000000-BFKT7:1:2104:17210:8925 1:N:0:25
AAAGTCGAGGTGCCTAAAGTGGCAACCCAGACTGGGGAGGAGGTTGGTGGTGTAGAGCTTCCTGTAGCCGCATGGCGTTCGTACTTAAATATGGAACTAACCATTCCAATTTTCGCTGTCTCTTATACACATCTCCGAGCCCACGAGACT
+
1A1>A3AADD1A1FGGGFF3FBFFFGHCGGFGHHHAAEEEGGAEGHEAA?ABFDFAGGFGH1FGGHFHGEC?AEGFEEGEE>B/FFGFGDB2FBBBGHGFCFFGHHHBGGHHHFEAECCGFHDGFFGFGHGFHFHGE/CCGAEFGCCGGH
@M02034:409:000000000-BFKT7:1:2104:5279:8928 1:N:0:25
AAAGTCGAGGTGCCTAAAGTGGCAACCCAGACTATGATTCAGGTTGGTGGTGTAGAGCTTCCTGTAGCCGCATGGCGTTCGTACTTAAATATGGAACTAACCATTCCAATTTTCGCTGTCTCTTATACACATCTCCGAGCCCACGAGACT
+
AAAAAFAADDAAGCGGGGGGG10BGGHCF0GFHGHFGGFBDBDFE0EEFEABADHDGHFHDGHGHGHEHEEAEGHHGGGFEGFGHGGBGHGFFH1FGGBEGHHHHHFHDDGGHHGGGEGEHHHFBGFE2FFHBFGGG/C/<FHGG?CCFD
@M02034:409:000000000-BFKT7:1:2104:3286:8934 1:N:0:25
AAAGTCGAGGTGCCTAAAGTGGCAACCCAGACTGGGGGGGGTGTTGGTGGTGTAGAGCTTCCTGTAGCCGCATGGCGTTCGTACTTAAATATGGAACTAACCATTCCAATTTTCGCTGCTCTT
+
ABAAAFBBBBBAGGGFGGGGGGGGFHHGFGHGHHGH?ECGFBFFFFFFEFFFFFFFFFFFFFFFFFFFFFFFFFFFFFFFFFFFFFFFFFFFFFFFFFFFFFFFFFFFFFFFFFFFFF9B//;
@M02034:409:000000000-BFKT7:1:2104:3825:8936 1:N:0:25
AAAAGTCGAGGTGCCTAAAGTGGCAACCCAGACTCCGGGGGGGGT
+
ABBABFF3ABDAGFFFGGDGGGFDHFGFFGHHGH3BEEEGEC-99
@M02034:409:000000000-BFKT7:1:2104:8361:8937 1:N:0:25
AAAGTCGAGGTGCCTAAAGTGGCAACCCAGACTAAGAAGTAGGTTGGTGGTGTAGAGCTTCCTGTAGCCGCATGGCGTTCGTACTTAAATATGGAATAACCATTCCAATTTTCGCTGTCTCTTATACACATCTCCGAGCCCACGAGACTA
+
CCCCBFCCCCBBGGGGGGGGGGGHHHHGGHHGHGHHHGGDFHHGHHGAFGEFGHHGHGHHHHHGFFGGGEFGGEHGEBEFGFGGHHHHHHHHGHDDGFHGFFGHHHHEHHHHHGEFF?GHHHHHHHGHHGHHHHHGFGGGGHGGCCGGHG
@M02034:409:000000000-BFKT7:1:2104:18822:8940 1:N:0:25
AAAGTCGAGGTGCCTAAAGTGGCAACCCAGACTCTTAAGATTGTTGGTGGTGTAGAGCTTCCTGTAGCCGCATGGCGTTCGTACTTAAATATGGAACTAACCATTCCAATTTTCGCTGTCTCTTATACACATCTCCGAGCCCACGAGACT
+
CCCCBFBCCCBBGGGGGGGGGGGHHHHGGHGGHHHHHHHHHHHHHH2AF2EFHFG5FFHHFHGHFEFFEEGAFGFCEEGGGGFHHHHFGHHHHHBDGHHGFC@FFDHEDGGHGFEAFEEG4GHGBHGHHHECFFHGG?@@F//=</?CFH
@M02034:409:000000000-BFKT7:1:2104:12844:8942 1:N:0:25
AAAGTCGAGGTGCCTAAAGTGGCAACCCAGACTCAGAAGAGGGTTGGTGGTGTAGAGCTTCCTGTAGCCGCATGGCGTTCGTACTTAAATATGGAACTAACCATTCCAATTTTCGCTGTCTCTTATACACATCTCCGAGCCCACGAGACT
+
CCCBCFBCCCBCGGGGGGFFGGFHHHHGGHGGHHHHHHHHHGGEHGGEFGEFFFHGGHHHHHHHHHHFHEEEGFGFFFFFFEGEHHHHHHHHHGHHFHHHHHGHHHGHHHHHHHGGGGGHHFHHGHGHGEFHGBFFBBD@DFHFG?CGGG
@M02034:409:000000000-BFKT7:1:2104:15249:8947 1:N:0:25
AAAGTCGAGGTGCCTAAAGTGGCAACCCAGACTTGTTTTCGGGTTGGTGGTGTAGAGCTTCCTGTAGCCGCATGGCGTTCGTACTTAAATATGGAACTAACCATTCCAATTTTCGCTGTCTCTTATACACATCCCGAGCCCACGAGACTA
+
BBBBBFBBBBBBGGGGGGGGGFFHGHHGGGHGHHHHHHHHGGGHFEGGGGEFHFHHHHHHHHHHHHHHHGGGGGHHGGGGGEGHGHGHHHHHHFDFGHFHHHGHHGHGHGHHHHGGGGGGHHHHFHGHHFGHHHFGDGGFFHGGFCDGGH
@M02034:409:000000000-BFKT7:1:2104:12035:8949 1:N:0:25
AAAGTCGAGGTGCCTAAAGTGGCAACCCAGACTAGTACTCGTGTTGGTGGTGTAGAGCTTCCTGTAGCCGCATGGCGTTCGTACTTAAATATGGAACTAACCATTCCAATTTTCGCTGTCTCTTATACACATCTCCGAGCCCACGAGACT
+
AA@A>FBBBBAAGGGGCAFBFDFGFGGGGCGGHHHHHHGHGHHHHHHEFFAFFHGDGFHGHFHGGHGFEEGCEDHGCGGFEEFHFFFGFGFGHHBFGHHFFGFFFFGFFFGHEFEGEGGHHFGHGHBB?CDGFFFGGC?DCEE/>CGGGH
@M02034:409:000000000-BFKT7:1:2104:4997:8951 1:N:0:25
AAAGTCGAGGTGCCTAAAGTGGCAACCCAGACTAAGCTTCAGGTTGGTGGTGTAGAGCTTCCTGTAGCCGCATGGCGTTCGTACTTAAATATGGAACTAACCATTCCAATTTTCGCTGTCTCTTATACACATCTCCGAGCCCACGAGACT
+
ABCCCFBBDBAAGGGGGGGFGGGHHHHGGHFFGHHHHHHHHHHHHHGGGGFFFGHHHHHHHHHHHGHFHGGGGGHGEFGGGFFHHHHGHHHHHHHGHHHFHHGHHGGHHHHHHHGGGGGHHGHHFHFHGHHHHHHHGCGGGGHGGCCGGH
@M02034:409:000000000-BFKT7:1:2104:12389:8969 1:N:0:25
AAAGTCGAGGTGCCTAAAGTGGCAACCCAGACTGATTTGTTTGTTGGTGGTGTAGAGCTTCCTGTAGCCGCATGGCGTTCGTACTTAAATATGGAACTAACCATTCCAATTTTCGCTGTCTCTTATACACATCTCCGAGCCCACGAGACT
+
BBABAFAABBAAGGGGGGGGGGGFHHGGGHHGHHHHHHHFHHHHHHHEGGEFHGHGHHHHHHHHGHHHHGEGGGHHGGGGGGHHHHHFHHHHHHFGHHHHHGDHHHHHHHHHHHGGGGGHGGHHHHGHGFEHHHHFE/BCCGHGGGGGGH
@M02034:409:000000000-BFKT7:1:2104:4985:8969 1:N:0:25
AAAGTCGAGGTGCCTAAAGTGGCAACCCAGACTAAGCTTCAGGTTGGTGGTGTAGAGCTTCCTGTAGCCGCATGGCGTTCGTACTTAAATATGGAACTAACCATTCCAATTTTCGCTGTCTCTTATACACATCTCCGAGCCCACGAGACT
+
AAAB>FABBBBBGGGGGGGGFGGHFDGGGFFABGHHFFHHFHHFFGGEFE1FFFHFFHFHBGHFBFFFFEEGGGHAFGGGFEGGHHFFGFGFFGDFFGFFGHEGFHHHHHHHFHGGGGGFHBGGFHGFFGGHHHGEFGGGGFHG@@@?E?
@M02034:409:000000000-BFKT7:1:2104:12419:8977 1:N:0:25
AAAGTCGAGGTGCCTAAAGTGGCAACCCAGACTTATTTTTTTGTTGGTGGTGTAGAGCTTCCTGTAGCCGCATGGCGTTCGTACTTAAATATGGAACTAACCATTCCAATTTTCGCTGTCTCTTATACACATCTCCGAGCCCACGAGACT
+
CCCCCFCCCCAAGGGGGGGGGGGGHHHGGHHGHHFHHHHFGGGHFHEEEGGFG3F5FA3FGHHH@E@BB?E?GGHFFEFEF12FGHHHHHHHFF33GCGHEF3FEEHBFGFHF4EFGF/B3DF?3DBBFFF<FGH2E?DGFEEGFFGDDH
@M02034:409:000000000-BFKT7:1:2104:12402:8984 1:N:0:25
AAAGTCGAGGTGCCTAAAGTGGCAACCCAGACTTATTTTTTTGTTGGTGGTGTAGAGCTTCCTGTAGCCGCATGGCGTTCGTACTTAAATATGGTACTAACCATTCCAATTTTCGCTGTCTCTTTTACACATCTCGG
+
AAABAFBAB?ABGGGGGGGGGGGHHHHGGGHECD5D5555AAEGGHE1AEFFGBG5B5BG5FFGGBFFDAE0BEB1/?>F??2??@4BEEBEGF44BFGHB03BB?F4BGGGHB@EGDEFDGGG3BF2G2FC<2@0?
@M02034:409:000000000-BFKT7:1:2104:13440:8984 1:N:0:25
AAAGTCGAGGTGCCTAAAGTGGCAACCCAGACTGAGTGGCCTGTTGGTGGTGTAGAGCTTCCTGTAGCCGCATGGCGTTCGTACTTAAATATGGAACTAACCATTCCAATTTTCGCTGTCTCTTATACACATCTCCGAGCCCACGAGACT
+
ABBBAFAABBBBGGGGGGGGGGGGGHHGGDHGHHHHGHGGHHGHHHHFGGGGHFGFGHHHHHHHHHHHHGGGGGHHGGGGGGFHHHHFHHHHHHHHHHHGHHGHHHGHHHHHHFEGGGGHHHHHEHHHHHFHHHHDDCGCGGHGCGGGGH
@M02034:409:000000000-BFKT7:1:2104:17353:8989 1:N:0:25
AAAGTCGAGGTGCCTAAAGTGGCAACCCAGACTTCGCCTCAGGTTGGTGGTGTAGAGCTTCCTGTAGCCGCATGGCGTTCGTACTTAAATATGGAACTAACCATTCCAATTTTCGCTGTCTCTTATACACATCTCCGAGCCCACGAGACT
+
CCCCCFBBCCABGGGGGGGGGGGHHHHGGHC2FGHGGGGGHHHHHHGGGGEFGFGBDFHHHGHHGFHFGGGFGGHFGEFFFEGHHHHFEHHHHH3GHHHHGCGGHFHGHGHHHFEGGG/?4FFHFHBHEFFCGHHFGCGG<FEFGGGGGH
@M02034:409:000000000-BFKT7:1:2104:8013:8991 1:N:0:25
AAAGTCGAGGTGCCTAAAGTGGCAACCCAGACTGCGTTGGTGGTTGGTGGTGTAGAGCTTCCTGTAGCCGCATGGCGTTCGTACTTAAATATGGAACTAACCATTCCAATTTTCGCTGTCTCTTATACACATCTCCGAGCCCACGAGAC
+
BBBBBFBBBBABGGGGGFGGGGGHHHHGGHHGHHHGGGFHEGGGGGGEFGEFGHHGHHHHHHHHGHHHHFEEGEHHGFGGFEGHHHHGHHHHHHHHFFHGGGFHHHHGHHHHHHEGGGGHHHHHFHHHHGHHGGGGFCGCGFHGDFGDG
@M02034:409:000000000-BFKT7:1:2104:9062:8994 1:N:0:25
AAAGTCGAGGTGCCTAAAGTGGCAACCCAGACTTGGGTGCCTGTTGGTGGTGTAGAGCTTCCTGTAGCCGCATGGCGTTCGTACTTAAATATGGAACTAACCATTCCAATTTTCGCTGTCTTTATACACATCTCCGAGCCCACGAGACTA
+
BA@ABFBA>DAAFGGFCAGBGFFCHHHGGHGGHHHGH2EEHGFHHHGAFEEFFBGEDGFFHHHHFDFEFEGEGGHAEEGGGEFGEHFGHHHHHDEGBFHHBC3BFFFGHGGHF4EGGG<?EDFFHGFFHHCGFHDD/BCCFHGG?DGFGF
@M02034:409:000000000-BFKT7:1:2104:6377:8996 1:N:0:25
AAAGTCGAGGTGCCTAAAGTGGCAACCCAGACTGAGGAGGGGGTTGGTGGTGTAGAGCTTCCTGTAGCCGCATGGCGTTCGTACTTAAATATGGAACTAACCATTCCAATTTTCGCTGTCTCTTATACACATCTCCGAGCCCACGAGACT
+
AAABBFABBBAAGGGGGGGFGEDFFHHEFHHGHHHHGGEGCEG0EEEEFGEFEGHFGHHHFFHHGGGGGEEGGGHFGFGGGEFHHHGHHHFHHHEEFHHFFGFHHHFFHHHHHHGGGGGFHHHHHGHHBGHHHHHDD?@GGGHGGCCEDF
@M02034:409:000000000-BFKT7:1:2104:6242:9014 1:N:0:25
AAAGTCGAGGTGCCTAAAGTGGCAACCCAGACTGATCTTTATGTTGGTGGTGTAGAGCTTCCTGTAGCCGCATGGCGTTCGTACTTAAATATGGAACTAACCATTCCAATTTTCGCTGTCTCTTATACACATCTCCGAGCCCACGAGACT
+
BCCCCFCCCCCCGGGGGGGFGGGHHHHGGHHGHB35AFH5GGHHHHHFFGEFHHHHHHHHHHHHHHHHHGGGGGHHGGGGGGHHHHHHHHHHHHHHHHHHHHHHHHGHHHHHHHGGGFGGHGHHHHHHHHHHHGFHFGGGGGHGGFGGGF
@M02034:409:000000000-BFKT7:1:2104:6989:9014 1:N:0:25
AAAGTCGAGGTGCCTAAAGTGTCAACCCAGACTCGGCCGAGGGTTGGTGGTGTAGAGCTTCCTGTAGCCGCATGGCGTTCGTACTTAAATATGGAACTAACCATTCCAATTTTCGCTGTCTCTTATACACATCTCCGAGCCCACGAGACT
+
CCCCCFCBCCCBGGGGGGGGGGHHHHHGGHHGHHGGGGGCFGFFGFGFFGEFHHHHHHHHHHHHHHGHHGGGGGHHGGGGGGFHHHHHHHHHHHHHGHHHHHHHHHHHHGHHHHGGGGGHHHHHGHGHHHHHGGGF/@GFGGHGGGGGGF
@M02034:409:000000000-BFKT7:1:2104:16768:9018 1:N:0:25
AAAGTCGAGGTGCCTAAAGTGGCAACCCAGACTAAGAAGCGGGTTGGTGGTGTAGAGCTTCCTGTAGCCGCATGGCGTTCGTACTTAAATATGGAACTAACCATTCCAATTTTCGTGTCTCTTATACACATCTCCGAGCCCACGAGACTA
+
BBCCBFBCCDBBGGGGGGGGGGGHHHHGGHDGHHHHHHHHGGGEGGGEFGFFHHHGHGGHHHHHHHHHGGGGGGHHGGGGGGHHHHHHHHHHHHGFFFFFHHGHHHFHGGHHHGGHFFGHHHHHHHEHHHHHHHHGBDGGGHGGGFEDFG
@M02034:409:000000000-BFKT7:1:2104:3792:9020 1:N:0:25
AAAGTCGAGGTGCCTAAAGTGGCAACCCAGACTCGGCCTGAGGTTGGTGGTGTAGAGCTTCCTGTAGCCGCATGGCGTTCGTACTTAAATATGGAACTAACCATTCCAATTTTCGCTGTCTCTTATACACATCTCCGAGCCCACGA
+
BBBBBFBBBBABGGGGGGGGGGGHHHHGGHHFFGAECEFGBEFHFHG1A1EFA3F5FFGF5FGH55F53EE0EEF1@>@EE?2?FGHBFGH4F@33BFGF303FF4G4BFDHE4EFGEE233BB3F3BF22BC3?<A//>B/C/@<
@M02034:409:000000000-BFKT7:1:2104:11811:9022 1:N:0:25
AAAGTCGAGGTGCCTAAAGTGGCAACCCAGACTCCGAAGAATGTTGAGGGTGCAGTAGTTGCTGT
+
AABBAFAABDABGGGFFFFGFGGHHHHGGCHGH332AE2A33BD5D5B21E113B555D55D355
@M02034:409:000000000-BFKT7:1:2104:6979:9029 1:N:0:25
AAAGTCGAGGTGCCTAAAGTGTCAACCCAGACTCGGCCGAGGGGTGGTGGTGTAGAGCTTCCTGTAGCCGCATGGCGTTCGTACTTAAATATGGAACTAACCATTCCAATTTTCGCTGTCTCTTATACACATCTCCGAGCCCACGAGACT
+
AAA?>@AAD2>>AGF54BFBGFGFHHCGGHHGFHGCDEEEGCG0BEF1AE1B1GGDG53GGHFEB@GFFEECGGGHGEEFGGHGGHFEHFGGHHHFGFEFEG1?DBFGHH1FGGC?AG?<2>>DFGHHHGFFFG1FDCG--<F.>CCAEF
@M02034:409:000000000-BFKT7:1:2104:4951:9032 1:N:0:25
AAAGTCGAGGTGCCTAAAGTGGCAACCCAGACTCGTGAGTCGGTTGGTGGTGTAGAGCTTCCTGTAGCCGCATGGCGTTCGTACTTAAATATGGAACTAACCATTCCAATTTTCGCTGTATCTTATACACATCTCCGAGCCCACGAGACT
+
AABBAFBADDB@GGGGGGGGGGGHFFHGGHHGFGAGHHGDDEFEEGE1AEEEG3F5FF3B5BDFB5BB3E@0BEG1>EECEE2CGGFG3FFFFGBGEGHH3?3BD4F44?BGH4EGGF/3?3BD3B?GFCBGFHHFF/></FFF/<@GGF
@M02034:409:000000000-BFKT7:1:2104:11343:9035 1:N:0:25
AAAGTCGAGGTGCCTAAAGTGGCAACCCAGACTAATAAGACTGTTGGTGGTGTAGAGCTTCCTGTAGCCGCATGGCGTTCGTACTTAAATATGGAACTAACCATTCCAATTTTCGCTGTCTCTTATACACATCTCCGAGCCCACGAGACT
+
BCCCBFBABCBCGGGGGGGGGGGHHHHGGEHGHHHHHHHHHHHHHHHFGGEFHHHDGHHHHHHGHHHHHGGGGGHHGGGGGGGGHHGGFGGHHHHHHHHHHHHHHHHHHHHHHHGGGFFGHHHHEHFGGHHHHHFHGFGCGGHGFFGGGH
@M02034:409:000000000-BFKT7:1:2104:25979:9038 1:N:0:25
AAAGTCGAGGTGCCTAAAGTGGCAACCCAGACTCATCTGCCTGTTGGTGGTGTAGAGCTTCCTGTAGCCGCATGGCGTTCGTACTTAAATATGGAACTAACCATTCCAATTTTCGCTGTCTCTTATACACATCTCCGAGCCCACGAGACT
+
AAAABFAABBAAGFDFFGGFGGFFFAGDFGFCGHBG5AA5FFHHH3CEFEEFA3F5BGGHDBGGFFHBFGGAEFHGGG/1FG2EFFGHBGHGGFGFHHEB3C3GHFGFHHHHHDEFGEEGHHFFHFEF4BGFHDGFF</C@FGED?CAEH
@M02034:409:000000000-BFKT7:1:2104:21927:9041 1:N:0:25
AAAGTCGAGGTGCCTAAAGTGGCAACCCAGACTACTCCTCCGGTTGGTGGTGTAGAGCTTCCTGTAGCCGCATGGCGTTCGTACTTAAATATGGAACTAACCATTCCAATTTTCGCTGTCTCTTATACACACTCCGAGCCCACGAGACTA
+
BBBBBFBBBBBBGGGGGGGFGGGHHHHGGHHGHHHHHHHGHGGGGGGGFGGFHGHFHFHHHHHHHHHGHFGGGGHHGFGGGGHHHHHHHHHHHFGGHHHHGHHHHHHHHHHHHHGGGGGFHFHHHGGFFHHGHHHG?DCFFHGGGGDDHG
@M02034:409:000000000-BFKT7:1:2104:20645:9042 1:N:0:25
AAAGTCGAGGTGCCTAAAGTGGCAACCCAGACTCGTACTCGTGTTGGTGGTGTAGAGCTTCCTGTAGCCGCATGGCGTTCGTACTTAAATATGGAACTAACCATTCCATTTTCGCTGTCTCTTATACACATCTCCGAGCCCACGAGACTA
+
CCCCCFCBCCBBGGGGGGGGGGGHHHHGGHHGHFEHGHHHGHHHHGGGGGGGHHHFHGHHHHHHHHGHHGGGGGHHGGGGGGFHHHHHHHHHHGFHHFGFGHGHHHGFHHHH4E/EG/?F?4F3G3BFFDF?33FF@C@?FGEGGGGGH=
@M02034:409:000000000-BFKT7:1:2104:15594:9062 1:N:0:25
AAAGTCGAGGTGCCTAAAGTGGCAACCCAGACTTGGATGGGGGTTGGTGGTGTAGAGCTTCCTGTAGCCGCATGGCGTTCGTACTTAAATATGGAACTAACCATTCCAATTTTCGCTGTCTCTTATACACATCTCCGAGCCCACGAGACT
+
BBBBBFBABBBBGGGGFGGGGGGHHHHGGHGGHHHHHGHGHGGGGGGGGGAFGHHGHHHHHHHHHHHHHGGGGGHHGGGGFFGHHHFGHHHHHHGHHHHHHHHGHHGHHHHHHHGGGGGHHHHHHHHHGHFHHHGHGCGFGGHGGCGGGH
@M02034:409:000000000-BFKT7:1:2104:7276:9075 1:N:0:25
AAAGTCGAGGTGCCTAAAGTGGCAACCCAGACTCGGACGTGTGTTGGTGGTGTAGAGCTTCCTGTAGCCGCATGGCGTTCGTACTTAAATATGGAACTAACCATTCCAATTTTCGCTGTCTCTTATACACATCTCCGAGCCCACGAGACT
+
BBBBBFBBBBABGGGGGGGFGFGGHGFGGHHGGBFFEEEEEGGHHHHFFFEFHFHFGFHHHFHGGHHHHGGGDGHHGEFFGFFEHHGFHHFHHHFBGHGHHHHHHHH4GGHHHFGGGGFHHHHHDHHHHG2GHHGFGCDGFFHGC/-EGH
@M02034:409:000000000-BFKT7:1:2104:13761:9079 1:N:0:25
AAAGTCGAGGTGCCTAAAGTGGCAACCCAGACTGTTTGTCTTGTTGGTGGTGTAGAGCTTCCTGTAGCCGCATGGCGTTCGTACTTAAATATGGAACTAACCATTCCAATTTTCGCTGTCTCTTATACACATCTCCGAGCCCACGAGACT
+
BCBCBFBCCCCBGGGGGFGGGGGHHHHGGHHGHHHHHHHHHHHHHHGGFGEFHFHFHHHHHHHHHHHHHGGGGGHHGGGGGGHHHHGFHHHHHHGHFHHHHHGHHHHHGGHGHHGGGGGHHGHHFHFFFHFHHHHBF>@CGGHGGGGGGH
@M02034:409:000000000-BFKT7:1:2104:9056:9080 1:N:0:25
AAAGTCGAGGTGCCTAAAGTGGCAACCCAGACTAAGAAGAATGTTGGTGGTGTAGAGCTTCCTGTAGCCGCATGGCGTTCGTACTTAAATATGGAACTAACCATTCCAATTTTCGCTGTCTCTTATACACATCTCCGAGCCCACGAGACT
+
BBCCBFCCCCCCGGGGGGGGGGGHHHHGGHHGHHGHHHHHHHHHHHGGFGFFHHHHHHHHHHHHHHHHHGGGGGHHGGGGGGHHHHHGHHHHHHHHHHHFHHHHHHHHFHHHHHGGGGGHHFHHGHGHGHGHHHHHG/@DDFHGGGGGGH
@M02034:409:000000000-BFKT7:1:2104:9921:9100 1:N:0:25
AAAGTCGAGGTGCCTAAAGTGGCAACCCAGACTACGAATTTGGTTGGTGGTGTAGAGCTTCCTGTAGCCGCATGGCGTTCGTACTTAAATATGGAACTAACCATTCCAATTTTCGCTGTCTCTTATACACATCTCCGAGCCCACGAGACT
+
ABBBADABCCBBGGGGGGGGFGGHHHHGGGHGHGHGGHHHHHHHHECFGGGGHFHFHGHHHHHHGHHHHGGGGGGFGGGGGGGHGHGGHHHHHEEFHHHHFFHHHHFFFFGHHGFGGGEGHGHHHHHHGHHBGHHGG?CGDFEFCC?AEG
@M02034:409:000000000-BFKT7:1:2104:23657:9105 1:N:0:25
AAAGTCGAGGTGCCTAAAGTGACAACCCAGACTAAGCGTAGTGTTGGTGGTGTAGAGCTTCCTGTAGCCGCATGGCGTTCGTACTTAAATATGGAACTAACCATTCCAATTTTCGCTGTCTCTTATACACATCTCCGAGCCCACGAGACT
+
BCCCBFCBCBAAGGGGGFFGGGHFHHGGGHHFHHHHHGGGGGHHHGHEFGGGHHHGHHHHHHHHHGHGHGGGGGHHGFGGGGGHHHHHHHHHHHGHHHGHHHHHHHHHHHHHHHGGGGGGHHGHHHGHGHHHHHHHG?FGGGHGGGGGGH
@M02034:409:000000000-BFKT7:1:2104:20671:9112 1:N:0:25
AAAGTCGAGGTGCCTAAAGTGGCAACCCAGACTCTTCATTCTGTTGGTGGTGTAGAGCCTTCCTGTAGCCGCATGGCGTTCGTACTTAAATATGGAACTAACCATTCCAATTTTCGCTGTCTCTTATACACATCTCCGAGCCCACGAGAC
+
A@AABFAADBABGGGGGCGGGFFFFGAAFHAFB3GFHGFHHHGHHGHEEEAFHGGFGFHHHGCGHGGHFFEAEFGHGGGGGGGHHHH@G@BFHHH3BFFGHFGHHGHBDEFGHHDEAGGGHHHHHGGHHBGFGHHHHDGGC<FFE?@DC?
@M02034:409:000000000-BFKT7:1:2104:9428:9113 1:N:0:25
AAAGTCGAGGTGCCTAAAGTGGCAACCCAGACTTCTTTTGATGTTGGTGGTGTAGAGCTTCCTGTAGCCGCATGGCGTTCGTACTTAAATATGGAACTAACCATTCCAATTTTCGCTGTCTCTTATACACATCTCCGAGCCCACGAGACT
+
BCCCCFCCBCBBGGGGGGGGGGGHHHHGGHHGHHHHHHHHGHHHHFHGGGGFHHHGHHHHHHHHHHHHHGGCEGHHGGGGGFHHHHGFFGHHHEEDEGHHHHHHHHHHGHHHHHGGGGGHHHHHHHGGGFHHHHHFDBFGGGHGGGFGGH
@M02034:409:000000000-BFKT7:1:2104:18313:9130 1:N:0:25
AAAGTCGAGGTGCCTAAAGTGGCAACCCAGACTTGTCCTTCTGTTGGTGGTGTAGAGCTTCCTGTAGCCGCATGGCGTTCGTACTTAAATATGGAACTAACCATTCCAATTTTCGCTGTCTCTTATACACATCTCCGAGCCCACGAGACT
+
CCCCBFCCCCCCGGGGGFGFGGGHHHHGGHHGHHHHHHHHGHHHHGHGFGGFGGHHHHGHHHHHHHHGHGGFGGHGGGGGGEFEGHGGHHHHHHFHGHHHGGGHHEHGFHHHHHGGG/?FHGHHHHHGGFHHFGHHF/CDGGHGGCGEFH
@M02034:409:000000000-BFKT7:1:2104:19167:9148 1:N:0:25
AAAGTCGAGGTGCCTAAAGTGGCAACCCAGACTCCGAATCATGTTGGTGGTGTAGAGCTTCCTGTAGCCGCATGGCGTTCGTACTTAAATATGGAACTAACCATTCCAATTTTCGCTGTCTCTTATACACATCTCCGAGCCCACGAGACT
+
A?ABBFBBBBBBGGGGGGGGGFGHHEHGGDHDHFB2AAFABDGHHHGAFGGGEHHDFBBGHFHFFDHHHGGFGGHHGGFGFGHFGFHFFHHGHFFGFHFBEGFGHBHHHFBGGEG/</EBGGGGGHBFDGFFFHFBF<C/@FHEGFGAAD
@M02034:409:000000000-BFKT7:1:2104:21251:9154 1:N:0:25
AAAGTCGAGGTGCCTAAAGTGGCAACCCAGACTAATAAGTCGGTTGGTGGTGTAGAGCTTCCTGTAGCCGCATGGCGTTCGTACTTAAATATGGAACTAACCATTCCAATTTTCGCTGTCTCTTATACACATCTCCGAGCCCACGAGACT
+
BBCCCFCCCBCCGGGGGFGGGGGHHHHGGHHGHH3FF5F5AEEGGGGEFGGGHGHGHHHHHHHHHGHHHGGGGGHHGGGGGGHHHHHFHGHHHHG@GHHFGHGGHGHHFHHHHHGGGCEHHHHHHFHGGFHHFHHGGDCCFGHGGGGGGF
@M02034:409:000000000-BFKT7:1:2104:11191:9155 1:N:0:25
AAAGTCGAGGTGCCTAAAGTGGCAACCCAGACTCTTCCGGCTGTTGGTGGTGTAGAGCTTCCTGTAGCCGCATGGCGTTCGTACTTAAATATGGAACTAACCATTCCAATTTTCGCTGTCTCTTATACACATCTCCGAGCCCACGAGACT
+
BBBBBFBBBBBBGGGGGGGGGGGHHHHGGGGGHHHHHHGGGGGHHHHEFGEGHHHGHHHHHHHHHHHGGGFGGGHHGGGGFGFHHHGHFHHHHGFHGHHHHHHHHHFHGHHHHHGGGGGGHHGHGHHHHFHHGFGFG/BCGGHGGGGGCH
@M02034:409:000000000-BFKT7:1:2104:11270:9166 1:N:0:25
AAAGTCGAGGTGCCTAAAGTGGCAACCCAGACTGGGGAGTCGGTTGGTGGTGTAGAGCTTCCTGTAGCCGCATGGCGTTCGTACTTAAATATGGAACTAACCATTCCAATTTTCGCTGTCTCTTATACACATCTCCGAGCCCACGAGACT
+
BACCCFAABBBAGGGGGGGGGGGHHHHGGHHGHHHGGFGEGGGGGGGEFFAFGHHGHHHHHHHHHHHHHGGGGGHHGGGGGGHHHHHFGHHHHHFBGHHHHHHHHHFHHGHHHHGGGFGGHHHHGHHHHGEHHHGGGDGGGGHGGGGFFH
@M02034:409:000000000-BFKT7:1:2104:26826:9173 1:N:0:25
AAAGTCGAGGTGCCTAAAGTGGCAACCCAGACTACTCGTAAGGTTGGTGGTGTAGAGCTTCCTGTAGCCGCATGGCGTTCGTACTTAAATATGGAACTAACCATTCCAATTTTCGCTGTCTCTTATATACATCTCCGAGCCCACGAGACT
+
BBBBBFBBBBABGGGGGGGGGGEHGGFGGHHGHGFGFGHGHGHGHHFEAAEFGFFFDDGGEFFGGFGAEEG>EEC1>EEFEE2FGHHHHBGGDG3@CFFFB03FFGFFHHHHHFEDDA?FG4GGBFBH?FGHB3???<<?B/<F<@CADD
@M02034:409:000000000-BFKT7:1:2104:12817:9181 1:N:0:25
AAAGTCGAGGTGCCTAAAGTGGCAACCCAGACTAGGGTTTTTGTTGGTGGTGTAGAGCTTCCTGTAGCCGCATGGCGTTCGTACTTAAATATGGAACTAACCATTCCAATTTTCGCTGTCTCTTATACACATCTCCGAGCCCACGAGACT
+
CCCCCFCCCCBCGGGGGGGBFGGGHHHGGHHGHHHHHFGGGGGHHGHEFGEFHHHHHHHHGHHHHHHHGGFFGFHHGGGGGGGHHHHHHHHHHHHHHHHHHHHHHHHHHHHHHHGGGGGGHHHHHHHHHGHHHHBHGCGFGGHGGGGGGH
@M02034:409:000000000-BFKT7:1:2104:9908:9183 1:N:0:25
AAAGTCGAGGTGCCTAAAGTGGCAACCCAGACTAAGAGGGAGGTTGGTGGTGTAGAGCTTCCTGTAGCCGCATGGCGTTCGTACTTAAATATGGAACTAACCATTCCAATTTTCGCTGTCTCTTATACACATCTCCG
+
CCCCCFCCCCCCGGGGGGGFGGGHHHHGGHHGHB3ABFHG?A2AB20EFDEFH3D5B53GAGGG5D55BBE0EEF1>>EFE>2?FGH@BDHFFF33FEGH3?BBB4F4?BFHE4/?E/?FF3FG??BFF2DFG3G2?
@M02034:409:000000000-BFKT7:1:2104:12771:9184 1:N:0:25
AAAGTCGAGGTGCCTAAAGTGGCAACCCAGACTTATATGCATGTTGGTGGTGTAGAGCTTCCTGTAGCCGCATGGCGTTCGTACTTAAATATGGAACTAACCATTCCAATTTTCGCTGTCTCTTATACACATCTCCGAGCCCACGAGACT
+
BBCCBFBBCCABGGGGGGGGGGGHHHHGGHHGHHHHHHHHHHHHHHGEFFEFHHHHHHHHHHHGFHHHHGGGGGHHGGGGGGHHHHHHHHGHHHFGHHHHHHHHHHHHHHHHHHGGGGGGHHHHHHFHHHFHHHHGGB/CGGHGGGGGGH
@M02034:409:000000000-BFKT7:1:2104:11766:9188 1:N:0:25
AAAGTCGAGGTGCCTAAAGTGGCAACCCAGACTCCTATGAATGTTGGTGGTGTAGAGCTTCCTGTAGCCGCATGGCGTTCGTACTTAAATATGGAACTAACCATTCCAATTTTCGCTGTCTCTTATACACATCTCCGAGCCCACGAGACT
+
BBBBBFBBBBBBGGGGGGGGGGGHHGHGGGHGHHHHHHHHHHHHHHHGFGEFHHHFGBGGDGHHHHHHHGGGGGHHGGFFGFHHHHHGFGHHHGHFHHHHHGHHFHHHHHHHHHGGGGGHHGHHHHGHG3DGGFGGE</?BFGGGGCDGG
@M02034:409:000000000-BFKT7:1:2104:12824:9197 1:N:0:25
AAAGTCGAGGTGCCTAAAGTGGCAACCCAGACTAGGGTTTTTGTTGGTGGTGTAGAGCTTCCTGTAGCCGCATGGCGTTCGTACTTAAATATGGAACTAACCATTCCAATTTTCGCTGTCTCTTATACACATCTCCGAGCCCACGAGACT
+
BABABFBBBBB@GGGGGFFBGGGHHHHGEHHGHFHHD3BECFEEFHCEFEEFGFGFFHEHFFHHFFGDGECEEG1FEEGGCAGEFHHHHHFGHFBFFHHHGABGFHEFGHEGFFGGGGFFHHGGBFFBDGHHGFFGGB/<DEGE@/>EDH
@M02034:409:000000000-BFKT7:1:2104:24846:9198 1:N:0:25
AAAGTCGAGGTGCCTAAAGTGGCAACCCAGACTCAGTATCAGGTTGGTGGTGTAGAGCTTCCTGTAGCCGCATGGCGTTCGTACTTAAATATGGAACTAACCATTCCAATTTTCGCTGTCTCTTATACACATCTCCGAGCCCACGAGACT
+
BBBBAFABBBBBGGGGGGGFGGGHHHHGGHHGHHHHGHHHFFHHGHGEFEEFHHHHHGHHHHHHFGHGHGGGGGGHGFGGGGHHHHFFHHHHHHHGGHGHHHHHHHHHHHHHHHGGGGGHHHHHFHFHFHHHHHGHG@CGGGHGGGGGGF
@M02034:409:000000000-BFKT7:1:2104:28091:9199 1:N:0:25
AAAGTCGAGGTGCCTAAAGTGGCAACCCAGACTATGAGTCGTGTTGGTGGTGTAGAGCTTCCTGTAGCCGCATGGCGTTCGTACTTAAATATGGAACTAACCATTCCAATTTTCGCTGTCTCTTATACACATCTCCG
+
BBBBBFBBDDBBGGGGGBGFGGGHFFHGGHHGH3FHH5BD?FEH2G2BA1BFAAF55DGGBFGFGFHFD?EEEDH1?EEAAECHG44B3BB4F33@BGFG303FHFB44GDHF?/<E?/34?BDBBGBDB?CF332<
@M02034:409:000000000-BFKT7:1:2104:28110:9204 1:N:0:25
AAAGTCGAGGTGCCTAAAGTGGCAACCCAGACTATGAGTCGTGTTGGTGGTGTAGAGCTTCCTGTAGCCGCATGGCGTTCGTACTTAAATATGGAACTAACTATTCCAATTTTCGCTGTCTCTTATACACATCTCCGAGCCC
+
AAAAA@ABBDAAEGDGGBFEEFFC4FHCFAGGH3AA5AF5A2ABFGHEA11AF3A5D5ABG3FDAD5ABEA0B>F1>>E1?1B1?BGGGHFFG33BGFFH33B4DFGB?FBGH4E?</?B4BFGFFDDDBF1FGB1?/@C/?
@M02034:409:000000000-BFKT7:1:2104:9990:9204 1:N:0:25
AAAGTCGAGGTGCCTAAAGTGGCAACCCAGACTTGGATTTCTGTTGGTGGTGTAGAGCTTCCTGTAGCCGCATGGCGTTCGTACTTAAATATGGAACTAACCATTCCAATTTTCGCTGTCTCTTATACACATCTCGAGCCCACGAGACTA
+
BBBBBFBBBBBBGGGGGGGBGGGHHHHGGHHGGHHGHHHHHHHHHGHGGGEFGHHFHHHHHHHHGGHHHEGGGGHHGFGGGG?GHHHHHHFHHGFGHHGHHHHGHHHHGHHHHHGGGGGFHGHHFHGHGGFHHHGHCD?CFFFGGGGGHF
@M02034:409:000000000-BFKT7:1:2104:28224:9210 1:N:0:25
AAAGTCGAGGTGCCTAAAGTGGCAACCCAGACTAATAAGAAGGTTGGTGGTGTAGAGCTTCCTGTAGCCGCATGGCGTTCGTACTTAAATATGGAACTAAC
+
AAAAAF1ADDAABFDFG1A3BD0FAGEGGCGGHHGGGEGAGHHAEFGAFAAFE1FFGDGFHFGG12E2BFE/EEF0EEEFE?>/BB2FHFHFHFBGHHB1@
@M02034:409:000000000-BFKT7:1:2104:5119:9214 1:N:0:25
AAAGTCGAGGTGCCTAAAGTGGCAACCCAGACTTCGGTGGGGGTTGGTGGTGTAGAGCTTCCTGTAGCCGCATGGCGTTCGTACTTAAATATGGAACTAACCATTCCAATTTTCGCTGTCTCTTATACACATCTCCGAGCCCACGAGACT
+
AAAABFABBBABGGGGGGGGGDEEFGG?FCGFFFDFEAAEEFFEE?EFFFGFHFFEGHHHEGGHHHHGHGFFEEHHGGGFEGFCGG?FDGGFGFFHHHFGFHGGHFHFFGHHHHGGGGGGGHFDHFFGFFFHFHGHG?@-@FGFGCGGGF
@M02034:409:000000000-BFKT7:1:2104:8798:9221 1:N:0:25
AAAGTCGAGGTGCCTAAAGTGGCAACCCAGACTTAGAATGATGTTGGTGGTGTAGAGCTTCCTGTAGCCGCATGGCGTTCGTACTTAAATATGGAACTAACCATTCCAATTTTCGCTGTCTCTTATACACATCTCCGAGCCCACGAGACT
+
BBCCCFCCCCCCGGGGGGGGGGGHHHHGGHHGHHHHHHHHHHHHHHHGFEEFGFGEGFHHHHHHHGHGGGGGGGGFGEGGGGHHGHHHHHHHHHFFHHHGHGBGHFHHHHHHHHGGGGFHHHHGHHHBFGHHHHGGG/DFGGHGGGGGGH
@M02034:409:000000000-BFKT7:1:2104:10592:9226 1:N:0:25
AAAGTCGAGGTGCCTAAAGTGGCAACCCAGACTGTGTGGGAGGT
+
111AAFAADD1AGGFGGGGGF10ACHHAFGGAHFHFHHGC/A/A
@M02034:409:000000000-BFKT7:1:2104:4313:9232 1:N:0:25
AAAGTCGAGGTGCCTAAAGTGGCAACCCAGACTAGGTTGCAGGTTGGTGGTGTAGAGCTTCCTGTAGCCGCATGGCGTTCGTACTTAAATATGGAACTAACCATTCCAATTTTCGCTGTCTCTTATACACATCTCCGAGCCCACGAGACT
+
ABBBAFBABCBBGGGGFGGGGGGHHHHGGHHGHHGHDGHGHHHHHHGEFGEFGGHGGHHHHHHHFFHGHFGGGGHHGGGGGFGHHHFFHHHHHHEEFGFFGHHHHHGHHHHHHHGGGGGHHHHHFHFHFHHGFHDGGCDFGGHGGGGGGH
@M02034:409:000000000-BFKT7:1:2104:14176:9238 1:N:0:25
AAAGTCGAGGTGCCTAAAGTGGCAACCCAGACTGTTTTGAGTGTTGGTGGTGTAGAGCTTCCTGTAGCCGCATGGCGTTCGTACTTAAATATGGAACTAACCATTCCAATTTTCGCTGTCTCTTATACACATCTCCGAGCCCACGAGACT
+
BBBBBFB?DBBBGGFGGDDGGGGHHHHGGHHGHHHFGGFFGFHHHHGGFFEFFGHHHHHHHGHHHHHHHGGGGGHGGGGFGGFHHHBFHHHHHFGHFHFHGHFFFGFFFHHHHFGGGGGGHHFFBGGHFHFFBFGHDCGGGGHGGG?DGH
@M02034:409:000000000-BFKT7:1:2104:13500:9243 1:N:0:25
AAAGTCGAGGTGCCTAAAGTGGCAACCCAGACTCAGGAGGAGGTTGGTGGTGTAGAGCTTTCCTGTAGCCGCATGGCGTTCGTACTTAAATATGGAACTAACCATTCCAATTTTCGCTGTCTCTTATACACATCTCCGAGCCCACGAGA
+
BBBBBFBBBDAAGGGFFDFGGGGHHHGGFHHFHHHHGHGG?EGEFFGEFFEGHHGEGFFHHHHDGB5GF3EEEGEHFE?EFFF2??GDGGFFHHGGB3BFECF3FGF4HFGHEHGGG?EEDGFHHF3HB?2FGBG3F/@DGGGHG?/>C
@M02034:409:000000000-BFKT7:1:2104:10592:9244 1:N:0:25
AAAGTCGAGGTGCCTAAAGTGGCAACCCAGACTGTGTGGGAGGTTGGTGGTGTAGAGCTTCCTGTAGCCGCATGGCGTTCGTACTTAAATATGGAACTAACCATTCCAATTTTCGCTGTCTCTTATAC
+
BBBBBDABDBBBGGGGGGGGGGGHHHHGGHHGHHHFFEDG22EFHF?EG?GFF3GBFFGFGGHHADFDGEG0EEF1/?>EA>2EFFH@BGHHGD33FGHH3?3BB?F44B3F??<<EE?2?FGF3B3F
@M02034:409:000000000-BFKT7:1:2104:25027:9245 1:N:0:25
AAAGTCGAGGTGCCTAAAGTGGCAACCCAGACTGCGATTGCGGTTAGTGGTGTAGAGCTTCCTGTAGCCGCATGGCGTTCGTACTTAAATATGGAACTAACCATTCCAATTTTCGCTGTCTCTTATACACATCTCCGAGCCCACGAGACT
+
CBCCCFCCCCBCGGGGGGGGGGGHHHHGGHHGHHHGEHHGHGGGGGHHGHEFHHHHGHHHHGHHGHHHHGGGGGHHGGGGGFHHHHGFHHHHHHHGGHHGHHGHHHHFFGHHHHGGGGGHHHHHDHHFFCHHHHGGGCCGFGGGGGGGGG
@M02034:409:000000000-BFKT7:1:2104:18815:9246 1:N:0:25
AAAGTCGAGGTGCCTAAAGTGGCAACCCAGACTGCTTGTTGTGGGGGTAGAGCTTCCTGTAGC
+
BBBBBFBBBBABGGGGGFFBFGGHHHHGGGHGH33DA3B52B2A22AE1B5FDA3B355F555
@M02034:409:000000000-BFKT7:1:2104:14525:9246 1:N:0:25
AAAGTCGAGGTGCCTAAAGTGGCAACCCAGACTGCGACGCGGGTTGGTGGTGTAGAGCTTCCTGTAGCCGCATGGCGTTCGTACTTAAATATGGAACTAACCATTCCAATTTTCGCTGTCTCTTATACACATCTCCGAGCCCACGAGACT
+
BBBCBFBBCCBCGGGGGGGGGGGHHHHGGHHGHGHGGGGGGGGAFGGGFGGFGHHFGGHHFGHHHHGGEEEEGGHFGGGGGEFHHHHFHHHEGHDFGHHHHHEFGGHGHHGHHHGGGGGFHHHHHHHHGHHGHHHGFDGFGGHGGGGGGH
@M02034:409:000000000-BFKT7:1:2104:9603:9262 1:N:0:25
AAAGTCGAGGTGCCTAAAGTGGCAACCCAGACTAAGAATAAGGTTGGTGGTGTAGAGCTTCCTGTAGCCGCATGGCGTTCGTACTTAAATATGGAACTAACCATTCCAATTTTCGCTGTCTCTTATACACATCTCCGAGCCCACGAGACT
+
BBBBBFBABBBBGGGFCGGGFGGHGHHGGHHGHHHHHHHHHFHHFHGEFDGGHHHEHHFHHHGHGHHGFDG@FGGHGGGGEGGHHHHE3DGHHDBFGGFHBGFFGFGBFFHHHFEGEA?FFGHHFH4FFBD2BGGBE<<BGFFGG@/AEH
@M02034:409:000000000-BFKT7:1:2104:21037:9268 1:N:0:25
AAAGTCGAGGTGCCTAAAGTGGCAACCCAGACTCCTGATGGTGTATCTCTTGCTGT
+
BBBBBFBBBBBBGGGFGFGGGGGHHHHGGHHGGHCAA5BABFHH3D5F55F355BA
@M02034:409:000000000-BFKT7:1:2104:16490:9279 1:N:0:25
AAAGTCGAGGTGCCTAAAGTGGCAACCCAGACTAAGAATCAGGTTGGTGGTGTAGAGCTTCCTGTAGCCGCATGGCGTTCGTACTTAAATATGGAACTAACCATTCCAATTTTCGCTGTCTCTTATACACATCTCCGAGCCCACGAGACT
+
CCCCCFBCCCBCGGGGGGGGGGGHHHHGDHHGHHHHFHHHHHHFGHGEFFGFHGHHFHHHHHHHHHHHGGGGGGHFGGGGGGGHHHGFGHHHHGGHHHHHHHHHGHGFHGHHHHGGGDGHGHHHGHHHHHHHHHHHG?DGGGHGGGGGGH
@M02034:409:000000000-BFKT7:1:2104:10020:9294 1:N:0:25
AAAGTCGAGGTGCCTAAAGTGGCAACCCAGACTCCGCCGCCGGTTGGTGGTGTAGAGCTTCCTGTAGCCGCATG
+
BCCCBFCCCCCCGGGGGGGGGGGHHHHGGGHGH33BB2A2AAEFEGC1A1?F?3F555B@3B3F@4@4@BE/EA
@M02034:409:000000000-BFKT7:1:2104:20249:9294 1:N:0:25
AAAGTCGAGGTGCCTAAAGTGGCAACCCAGACTCTTCAGCCTGTTGGTGGTGTAGTGCTTCCTGTAGCCGCATGGCGTTCGTACTTAAATATGGA
+
A?AABFA?>AA?GFFFGDGG5FAFGDFDGFHGF33FHHGHHBABFFCAC?EGEBG5B5FG5BE5GDB53EAA?E11>?ECAE2?GGBFFGFGHBB
@M02034:409:000000000-BFKT7:1:2104:16478:9296 1:N:0:25
AAAGTCGAGGTGCCTAAAGTGGCAACCCAGACTAAGAATCAGGTTGGTGGTGTAGAGCTTCCTGTAGCCGCAT
+
BBBBAFAABBAAGGG5CFGGGGFHHHHGGHGEGHGHFHGH5AFFBG2AB2BFFDG5DFGH5BB55BFDEEE0E
@M02034:409:000000000-BFKT7:1:2104:17923:9302 1:N:0:25
AAAGTCGAGGTGCCTAAAGTGGCAACCCAGACTAAGTAGCTGGTTGGTGGTGTAGAGCTTCCTGTAGCCGCATGGCGTTCGTACTTAAATATGGAACTAACCATTCCAATTTTCGCTGTCTCTTATACACATCTCCGAGCCCACGAGACT
+
CBCCBFCCCCBCGGGGGGGGGGGHHHHGGGHGHHHHHHHHHHHHHGGGGGGFGGHGHHHHHHHHHHHHHFEGGGHHGFGGGGGHHHHHHHHHHHGHHHHHHHHHHHHHHHHHGHGGGGGHGHHHHHHHGFHHHHHHGFGGGGHGGGGGGH
@M02034:409:000000000-BFKT7:1:2104:23533:9304 1:N:0:25
AAAGTCGAGGTGCCTAAAGTGGCAACCCAGACTACGCGTCCTGTTGGTGGTGTAGAGCTTCCTGTAGCCGCATGGCGTTCGTACTTAAATATGGAACTAACCATTCCAATTTTCGCTGTCTCTTATACACATCTCCGAGCCCACGAGACT
+
BBBABFBBBBBBGGGGGGGGGGFFFGHDEHHGHHFE?EEEFGGHGDFEE?EFF3D5BBEG5FHHFBD5GEE?EEH1E?EFEDBGAGG3D4EGGF3FGCEG30?FFFH4BFBGF4EEFA<2BDGD33?3D222FGH2B/<@DFHEG/<E.F
@M02034:409:000000000-BFKT7:1:2104:17082:9312 1:N:0:25
AAAGTCGAGGTGCCTAAAGTGGCAACCCAGACTAAGAAGAATGTTGGTGGTGTAGAGCTTCCTGTAGCCGCATGGCGTTCGTACTTAAATATGGAACTAACCATTCCAATTTTCGCTGTCTCTTATACACATCTCCGAGCCCACGAGACT
+
A3A>ADAADBAAFGGGGGGDGGGHHHHGGHHGHFHHEFHHHHHHHGHGEGGGHGHGHHHHHGHHHHHHFGGEFGHHGGGGGGHHHHHHHHHHHG3FEGGFFGDGHHGGFGGFFEEGGGGHHHGHDGEGHHFHHHHHGGGCCFHG??/EGH
@M02034:409:000000000-BFKT7:1:2104:5835:9312 1:N:0:25
AAAGTCGAGGTGCCTAAAGTGGCAACCCAGACTCTGCCTCCGGTTGGTGGTGTAGAGCTTCCTGTAGCCGCATGGCGTTCGTACTTAAATATGGAACTAACCATTCCAATTTTCGCTGTCTCTTATACACATCTCCGAGCCCACGAGACT
+
BBBBBFBBBBABGFGGFGGGGGGHHHHGGCHGHFFF33BFHCGGEEGEFGGFHHHGHHHHHHHFGGHHHGGEEGHHGGGGGGFHHHHGHGFHHHHHGHHHHHHHHHHGFHGHHHGGGGGHHHHHHHGHGGGHHHGHFCCGGFHGGGGFGG
@M02034:409:000000000-BFKT7:1:2104:13968:9317 1:N:0:25
AAAGTCGAGGTGCCTAAAGTGGCAACCCAGACTGGTCGTGCGGTTGGTGGTGTAGAGCTTCCTGTAGCCGCATGGCGTTCGTACTTAAATATGGAACTAACATTCCAATTTTCGCTGTCTCTTATACACATCTCCGAGCCCACGAGACTA
+
BBBBBFB3ADABGGGFGGGGGGGHHHGGGHHGHHHFHGGGGGGGGGCEEDEEHGGFHHHHGFHHHHHHHGGGGGHGGEGGGGCGHHHFFHHHHGFFHHFFHHGHHFHFGHHHFGDGGAFHHHHFHFFHFEGGHHHGGGGGGHE?DCFDGF
@M02034:409:000000000-BFKT7:1:2104:11837:9320 1:N:0:25
AAAGTCGAGGTGCCTAAAGTGGCAACCCAGACTCTTTTGGTTGTTGGTGGTGTAGAGCTTCCTGTAGCCGCATGGCGTTCGTACTTAAATATGGAACTAACCATTCCAATTTTCGCTGTCTCTTATACACATCTCCGAGCCCACGAGACT
+
AABBBFBBBBBAGCEFGFGFFFGGHHHEFCHGHHFHHHB2FGGEHHGEFEAAABG5FHGHGFHGFFHHDE>EEEHGGGGGGGBAGGFFHFFHHH3EFGGE3FFGFFHBDGHHH4EEFGAFHEGHFGFHHFFG2BBFA/</BFHGGG?GGH
@M02034:409:000000000-BFKT7:1:2104:16156:9325 1:N:0:25
AAAGTCGAGGTGCCTAAAGTGGCAACCCAGACTGAGACTCCTGTTGGTGGTGTAGAGCTTCCTGTAGCCGCATGGCGTTCGTACTTAAATATGGAACTAACCATTCCAATTTTCGCTGTCTCTTATACACATCTCCGAGCCCACGAGACT
+
CCCCCFCCBCBCGGGGGGGGGGGHHHHGGHHGGHHFGHHHHHHHHHHGGGEFGHHGHHHHHHHHHGHHHGGGGGHHGGGGGGHHHHHGHHHHHHGHHHHHHHGHHHHHGHHGHHGGGEFHHHHHFHHGHHFHHHHHGCGGGGHGG@DFGH
@M02034:409:000000000-BFKT7:1:2104:23715:9331 1:N:0:25
AAAGTCGAGGTGCCTAAAGTGGCAACCCAGACTCCTCTGAAGGTTGGTGGTGTAGAGCTTCCTGTAGCCGCATGGCGTTCGTACTTAAATATGGTACTAACCATTCCAATTTTCGCTGTCTCTTTTACACATCTCCGAGCCCACGAGACT
+
BCCCBFCCCCBCGGGGGFGGGGGHHHHGGGHGHB33F5F553BFAGCAA1EGE3D5F5AA5FG555A5AAE0B??10?EE>>2?14F33BG@FB44B4FG303B?4B4?F3FD4EEFA<B4FFF4B???2DFFFG2?/<<<==/<@/<EF
@M02034:409:000000000-BFKT7:1:2104:17799:9342 1:N:0:25
AAAGTCGAGGTGCCTAAAGTGGCAACCCAGACTTATAGGCCGGTTGGTGGTGTAGAGCTTCCTGTAGCCGCATGGCGTTCGTACTTAAATATGGAACTAACCATTCCAATTTTCGCTGTCTCTTATACACATCTCCGAGCCCACGAGACT
+
BCCCAFBCBCBAGGGCFGGGGGGHHHHGGHHGHHHHCHHHHGGGGGGGFGGGHHGBGHHHFHHHHGHHBEGGGGHFFGEFFEGHHHHGHHHFHBD3GHHHFGDGHEHBHHHHHBEGGDCDHGDHBHH?HHHGHFHFG?/C<FGFCF?ACH
@M02034:409:000000000-BFKT7:1:2104:24852:9344 1:N:0:25
AAAGTCGAGGTGCCTAAGTGGCAACCCAGACTTTGGTTTTGGTTGGTGGTGTAGAGCTTCCTGTAGCCGCATGGCGTTCGTACTTAAATATGGAACTAACCATTCCAATTTTCGCTGTCTCTTATACACATCTCCGAGCCCACGAGACTA
+
BCBCCFCBDBABGGGGGGGGGGHGHHGGHHGHH5GGGHHGHGHHGGEFGBFGHHGGHHHHHHHHHHHHGGGGGHGGGGGGGHGHHHHHHGHHHFHHHGGHHHGHHHHFGHHHHGGGGGHHHHHHHFFHHBGGHHHGGGGGGFFCCDGGGF
@M02034:409:000000000-BFKT7:1:2104:17918:9347 1:N:0:25
AAAGTCGAGGTGCCTAAAGTGGCAACCCAGACTTGGAAGAAGGTTGGTGGTGTAGAGCTTCCTGTAGCCGCATGGCGTTCGTACTTAAATATGGAACTAACCATTCCAATTTTCGCTGTCTCTTATACACATCTCCGAGCCCACGAGACT
+
BBBBAFBBBBB@GGGGGGGGGGGHHHHGGHHGHHHHHGHGHHHHGHGGEEGFGFGDGHHHEHHHHFHGFFGCFFGGEEGGGGFGHHH3FGHBFH3BGGHHFGFFHGFEFGHHFHGDGD?FFHHG?HHFGFGHHHHFD@FGGFFGG?FGGH
@M02034:409:000000000-BFKT7:1:2104:11563:9358 1:N:0:25
AAAGTCGAGGTGCCTAAAGTGGCAACCCAGACTACGTGTCTGGTTGGTGGTGTAGAGCTTCCTGTAGCCGCATGGCGTTCGTACTTAAATATGGAACTAACCATTCCAATTTTCGCTGTCTCTTATACACATCTCCGAGCCCACGAGACT
+
BCCCBFCCCCCCGGGGGGGGGGGHHHHGGHHGHHHGFGGHHHHHHGGFFGFFHHHHHHHHHHHHHHHHHGGGGGHHGGGGGGGHHHGGFHHHHHHHHHHHHHGHHHHHGHGHHGGGGGGHHGHHHHHHHHHHHHHHGCGFGGHGGGGGGG
@M02034:409:000000000-BFKT7:1:2104:21027:9359 1:N:0:25
AAAGTCGAGGTGCCTAAAGTGGCAACCCAGACTCTGTTTCCTGTTGGTGGTGTAGAGCTTCCTGTAGCCGCATGGCGTTCGTACTTAAATATGGAACTAACCATTCCAATTTTCGCTGTCTCTTATACACATCTCCGAGCCCACGAGACT
+
CCBCCFBBCCCBGGGGGGGGGGGHHHHGEHHGHHHHHHHHHHHHHHHEFGAFGHHHHHHHHHHHHHHHHGGGGGHGGGGGFGBGHGGFBGGHHBBFHHGHHFHHHHGHFGFHHHGFGGDFHHHHHHGHHHGHEG3GGCGCDGHGGGGGGH
@M02034:409:000000000-BFKT7:1:2104:16261:9362 1:N:0:25
AAAGTCGAGGTGCCTAAAGTGGCAACCCAGACTTAGAATAGGGTTG
+
BBBBBFB@BBAAGGGGCF4GGFCFBHGDGHGGHG555AD5FBCGFE
@M02034:409:000000000-BFKT7:1:2104:24951:9363 1:N:0:25
AAAGTCGAGGTGCCTAAAGTGGCAACCCAGACTGGGAGGGAGGTTTGGTGGTGTAGAGCTTCCTGTAGCCGCATGGCGTTCGTACTTAAATATGGAACTAACCATTCCAATTTTCGCTGTCTCTTATACACATCTCCGAGCCCACGAGAC
+
BBBBBFBBBBABFGFGGGGGGGGHHHHGGGDDHHHHGGGFEECAGHGGHFFGGAFGEGDGHHFHHHHHHHECEEGH?FFEGGGHHHHFGBBGHHHDFBGGEGHHHHHGH?FGGFEEEGGGHHGGHGGGF32DGFFHGGGGGGGHC@CGGD
@M02034:409:000000000-BFKT7:1:2104:3512:9364 1:N:0:25
AAAGTCGAGGTGCCTAAAGTGGCAACCCAGACTTGGGTGGGGGTTGGTGGTGTAGAGCTTCCTGTAGCCGCATGGCGTTCGTACTTAAATATAGAACTAACCATTCCAATTTTCGCTGTCTCTTATACACATCTCCGAGCCCAC
+
BBBBAFBA?DBBGGGDG4FGGGGHHGHGGECGHGHGF2AEECEEFGGEFEEGHHHEGFHHHFHHHHFGHGFGGGHFGGGFEFFHGG4?3B?GBFBGEGBFGH2FGD3F3BGHHFGGGAEFFEGGFHFHFGFHFHHGG/@CCFHE
@M02034:409:000000000-BFKT7:1:2104:6443:9368 1:N:0:25
AAAGTCGAGGTGCCTAAAGTGGCAACCCAGACTAATGGGAAGGTTGGTGGTGTAGAGCTTCCTGTAGCCGCATGGCGTTCGTACTTAAATATGGAACTAACCATTCCAATTTTCGCTGTCTCTTATACACATCTCCGAGCCCACGAGACT
+
AA?AB5>ADDABGFGGGGGFFGFCFHHEGDHGHBGGHGGGHGGHHHGEFGFFHHHFGHHHHFHHHHHHHGE0EFHGGGGGEEFHHHGGHHFGHFFBFHHGHHHHHHHEHGHHHHGGGGEDHGGHFHGGFHFHHHHHGDGGGGFFGCDDGD
@M02034:409:000000000-BFKT7:1:2104:16243:9369 1:N:0:25
AAAGTCGAGGTGCCTAAAGTGGCAACCCAGACTTAGAATAGGGTTGGTGGTGTAGAGCTTCCTGTAGCCGCATGGCGTTCGTACTTAAATATGGAACTAACCATTCCAATTTTCGCTGTCTCTTATACACATCTCCGAGCCCACGAGACT
+
BBBABFABDBAAGGGGGGGGFFFHFHHGGHHGHHGHD5FFGHHEFEEGGDGGHHHDGHHHGHHFHDHFHGGGGGHHGAFEEFFHHHHGHHBGHB3EFHHGFHHHFHHGBGHHHHGGG?EFGFGHHHGGHFGHHHGFGFGGCGHGCFFGDG
@M02034:409:000000000-BFKT7:1:2104:3519:9380 1:N:0:25
AAAGTCGAGGTGCCTAAAGGGGCAACCCAGACTTGG
+
AAAA>DAAD11AFG1FCFG1AEEEF0FECFHG1F1A
@M02034:409:000000000-BFKT7:1:2104:13900:9383 1:N:0:25
AAAGTCGAGGTGCCTAAAGTGGCAACCCAGACTAAGAAGAATGTTGGTGGTGTAGAGC
+
ABBAAFBBDBBAGFGGGGGAGFGHHHHGGHDGHF3A3F333BDFEGA222BF13D555
@M02034:409:000000000-BFKT7:1:2104:22983:9394 1:N:0:25
AAAGTCGAGGTGCCTAAAGTGGCAACCCAGACTTTTGCTGTGGTTGGTGGTGTAGAGCTTCCTGTAGCCGCATGGCGTTCGTACTTAAATATGGAACTAACCATTCCAATTTTCGCTGTCTCTTATACACATCTCCGAGCCCACGAGACT
+
BBBBBFBBBBAAGGGGGGGGGGGGGHHGCHHGHHHHHHHHGHFFFGCEFGGFHHHGHHHHGHHGHHHFHGGGGGHHGGGGGGEHGHFFFFFGHBDGHHHGHHHHHHHHGHHHHHGGGFEHHHHHGHGHHHEHEHHGG/BCGGHGGCFGGH
@M02034:409:000000000-BFKT7:1:2104:11737:9409 1:N:0:25
AAAGTCGAGGTGCCTAAAGTGGCAACCCAGACTGTTACTCCGGTTGGTGGTGTAGAGCTTCCTGTAGCCGCATGGCGTTCGTACTTAAATATGGAACTAACCATTCCAATTTTCGCTGTCTCTTATACACATCTC
+
AAA1>DAADDA1ECBGAFGFGGGFGHHGGFHGH11B22D11BA/BEEAFEEEAGHEDGFFFFHHFDFEHGG/EEFHGGGGG?HHEG2FFGEHHGGB1FD>GHGBEGGHHHBGHGGFG?GDG2BGFG222BB1BBB
@M02034:409:000000000-BFKT7:1:2104:10470:9410 1:N:0:25
AAAGTCGAGGTGCCTAAAGTGGCAACCCAGACTAATACGCAGGTTGGTGGTGTAGAGCTTCCTGTAGCCGCATGGCG
+
BAAABDAA?DBBGGGBF4BBFGFFCHHGAEFAGBFGHFHGCCAGFH?E1AE1A3F5DF3BBF5FGGB5B1>>FG11>
@M02034:409:000000000-BFKT7:1:2104:10455:9424 1:N:0:25
AAAGTCGAGGTGCCTAAAGTGGCAACCCAGACTAATACGCAGGTTGGTGGTGTAGAGCTTCCTGTAGCCGCATGGCGTTCGTACTTAAATATGGAACTAACCATTCCAATTTTCGCTGTCTCTTATACACATCTCCGAGCCCACGAGACT
+
CBCCBFCCCCCCGGGGGGGGGGGHHHHGGHHGHHHHHHHGGGGHHHGFGGGGHHHHHHHHHHHHHHHGGGGGGGHHGGGGGGHHHHHGHHHHHFFGHHGHHHHHHHGHHHHHHHGGGGGGHHHHHHHHHHFHGGFBGBFGGGHGGGGGGH
@M02034:409:000000000-BFKT7:1:2104:20321:9430 1:N:0:25
AAAGTCGGGTGCCTAAAGTGGCAACCCAGACTAAGAAGCATGTTGGTGGTGTAGAGCTTCCTGTAGCCGCATGGCGTTCGTACTTAAATATGGAACTAACCATTCCAATTTTCGCTGTCTCTTATACACATCTCCGAGCCCACGAGACT
+
AAAAAFA>AA1AGG1BGEGGG0AGHHGCHGFC11BAAFCEBDGHEAAAAECFFE2BFDEH1FGHFHH1E?/>/FF@FEFGGH/FFGHBGGGDDF11BBFB01BFHBE2BG2GH//<E<FEGHHBG>G211BCGFDC/B@@//F?CCFAH
@M02034:409:000000000-BFKT7:1:2104:12614:9440 1:N:0:25
AAAGTCGAGGTGCCTAAAGTGGCAACCCAGACTGAGAAGAATGTTGGTGGTGTAGAGCTTCCTGTAGCCGCATGGCGTTCGTACTTAAATATGGAACTAACCATTCCAATTTTCGCTGTCTCTTATACACATCTCCGAGCCCACGAGACT
+
BCCCBFCCCCCCGGGGGGGGGGGFHHHGGHHGHHHHFFHHHHHHHHHGFGEFHHHFGHHHHHHHHHHHHGGGGGHHGGGGGGGHHGGFHHGHHHHHHHFHHHGHHHHHHHHHHFGGGGGHHHHHGHHHGHFHFHHHD>CCGGHGGCGGGH
@M02034:409:000000000-BFKT7:1:2104:22397:9449 1:N:0:25
AAAGTCGAGGTGCCTAAAGTGGCAACCCAGACTGATAAGAAGGTTGGTGGTGTAGAGCTTCCTGTAGCCGCATGGCGTTCGTACTTAAATATGGAACTAACCATTCCAATTTTCGCTGTCTCTTATACACATCTCCGAGCCCACGAGACT
+
BBBAAFBBBBAAFGGGGGGAFGGHCHHGGGHGHHHHHFGBDHHAFHGGGG1AGHHBGHFHHHHHGHHHHFGGGFHGEGGGFFGHHHFFHHHGHFFGGHFFGGFHGHHFHHHHHFGGGGFFHEGHHHHHHHEFFGGHGC?CGGGEFF/DDH
@M02034:409:000000000-BFKT7:1:2104:14091:9456 1:N:0:25
AAAGTCGAGGTGCCTAAAGTGGCAACCCAGACTTGGATGATGGTTGGTGGTGTAGAGCTTCCTGTAGCCGCATGGCGTTCGTACTTAAATATGGAACTAACCATTCCAATTTTCGCTGTCTCTTATACACATCTCCGAGCCCACGAGACT
+
CCCCCFCCBCCCGGGGGGGGGGGHHHHGGGHGHHHHGHHHHHHHHGGGGGFGHHHHHHHHHHHHGHHHHGGGGGHHGGGGGEHHHHHHFHHHHHHFHHHHHHGHHHHGHHGHHHGGGGGGHHHHFHHHGCFFHHHHDDCFGFHG@CGFGH
@M02034:409:000000000-BFKT7:1:2104:19477:9462 1:N:0:25
AAAGTCGAGGTGCCTAAAGTGGCAACCCAGACTCCTCCTCCGGTTGGTGGTGTAGAGCTTCCTGTAGCCGCATGGCGTTCGTACTTAAATATGGAACTAACCATTCCAATTTTCGCTGTCTCTTATACACATCTCCGAGCCCACGAGACT
+
CCCCCFBCCCCCGGGGGGGGGGGHHHHGGHHGHBGHHHHHHGGEFGGGFEFFHHHHHGGHHHHHHHGHHGGGGGHHGGGGGGHHHHHHGHHHHGHHHHHHGHHHHHGHFGHHHHGGGGGHHHHHHHHHGHHHGHHHGFCGGGAFGCGFGH
@M02034:409:000000000-BFKT7:1:2104:11722:9464 1:N:0:25
AAAGTCGAGGTGCCTAAAGTGGCAACCCAGACTCAGCATTAGGTTGGTGGTGTAGAGCTTCCTGTAGCCGCATGGCGTTCGTACTTAAATATGGAACTAACCATTCCAATTTTCGCTGTCTCTTATACACATCTCCGAGCCCACGAGACT
+
BBBBBFBBBBBBGGGGGGGGGGGHGHHGGHHGHHHHHHHHGHHGGHGGFGGFHEHHHHHHHHHFFHHHHGGGGGHHGGGGGGHHHHGGHHHHGHGFHGGGHHGHHHGHGHHHHHGGGGGGHHHHHHGGFHFHHHHHGGFCGGHGGGGDDH
@M02034:409:000000000-BFKT7:1:2104:14248:9465 1:N:0:25
AAAGTCGAGGTGCCTAAAGTGGCAACCCAGACTACGCTGTATGTTGGTGGTGTAGAGCTTCCTGTAGCCGCATGGCGTTCGTACTTAAATATGGAACTAACCATTCCAATTTTCGCTGTCTCTTATACACATCTCCGAGCCCACGAGACT
+
CCCCCFCCCCCCGGGGGGGGGGGHHHHGGHHGHHHGGGGEHGHHHHHGGGFGHHHHHHHHHHHHHHHHHGGGGGHHGGGGGGHHHHHHGHHHHHGHHHHHHHGHHHHHHHHHHFGGGGGHHHHHHHGHGHFHHHHHG?CGGGHGGGGGGH
@M02034:409:000000000-BFKT7:1:2104:12428:9472 1:N:0:25
AAAGTCGAGGTGCCTAAAGTGGCAACCCAGACTAATAAGAATGTTGGTGGTGTAGAGCTTCCTGTAGCCGCATGGCGTTCGTACTTAAATATGGAACTAACCATTCCAATTTTCGCTGTCTCTTATACACATCTCCGAGCCCACGAGACT
+
CBCCBFCCDCBBGGGGGGGGGGGHHHHGGHHGHHHHHHHHHHHHHHHGGGGFHGHHHHHHHHHHHHHHHGGGGGHHGGGGGGHHHHHHHHHHHGHHGHHHHHHHHHHHHHHHHHGGGGGGHHHHHHHHHHHHHHHGGCCGGGHGG?DEGH
@M02034:409:000000000-BFKT7:1:2104:20147:9478 1:N:0:25
AAAGTCGAGGTGCCTAAAGTGGCAACCCAGACTGGGGAGAGGGTTGGTGGTGTAGAGCTTCCTGTAGCCGCATGGCGTTCGTACTTAAATATGGAACTAACCATTCCAATTTTCGCTGTCTCTTATACACATCTCCGAGCCCACGAGACT
+
BBBBBFABBBBBGGGGGGGGGFGHHHHGGHHGHHHHGGFGGGGGHGGGFGEFFGHFGHHHHHHHHGHHHGGFGGHHGGGGGGGHHHGFGHHHHHHHGHHHHHHHHHGFFGHHHHGGGGGGHFHHGHGFFFGHGHFGD?CC?FHFGG-AAG
@M02034:409:000000000-BFKT7:1:2104:12425:9492 1:N:0:25
AAAGTCGAGGTGCCTAAAGTGGCAACCCAGACTAATAAGAATGTTGGTGGTGTAGAGCTTCCTGTAGCCGCATGGCGTTCGTACTTAAATATGGAACTAACCATTCCAATTTTCGCTGTCTCTTATACACATCTCCGAGCCCACGAGACT
+
AAAAAFBA@DAAGGGBGG4GFGGHHHHGGFHGHHHHHBGHGHHGHHHEAEEFHHFFHHHGHHHHHGGGDEGGGGGHGGGGGGGHHHHFFGBFGGEGGGF3@GGHHHFHHHHHGHFCF/E3EBGFFHBHFGBFFHFGG/DGFFGF?C//EG
@M02034:409:000000000-BFKT7:1:2104:16261:9495 1:N:0:25
AAAGTCGAGGTGCCTAAAGTGGCAACCCAGACTAAGAGGAAGGTTGGTGGTGTAGAGCTTCCTGTAGCCGCATGGCGTTCGTACTTAAATATGGAACTAACCATTCCAATTTTCGCTGTCTCTTATACACATCTCCGAGCCCACGAGACT
+
CCCCBFBBCCAAGGGGGGGGGGGHHHHGGHHGHHHHHHHGHHGHGHGGFEEFHHHFHHHHHHHHHHHHHGGGGGHHGGGGGGHHHHHHFGHHHHHBEHHHHGHGFHHHHHHHHGGGGGGHHHHHHGHHHHEHEHGFGCGGGGHGGFGFFF
@M02034:409:000000000-BFKT7:1:2104:13319:9503 1:N:0:25
AAAGTCGAGGTGCCTAAAGTGGCAACCCAGACTAAGAAGGAGGTTGGTGGTGTAGAGCTTCCTGTAGCCGCATGGCGTTCGTACTTAAATATGGAACTAACCATTCCAATTTTCGCTGTCTCTTATACACATCTCCGAGCCCACG
+
AAAAAF?ADA>AFGBDFGGF54FC4EGE2FEFFGHFHFFAEG?EG2AEFA1BFFGFHBHGH3F5FGDGHGEGGEHFEECFEE2?GFHEGB4FG333B@3?FAGCHHF44FGHH4E?EAE3BFGH1FB221BGCF11C/BDGG//A
@M02034:409:000000000-BFKT7:1:2104:3525:9513 1:N:0:25
AAAGTCGAGGTGCCTAAAGTGGCAACCCAGACTGCGCAGCCGGTTGGTGGTGTAGAGCTTCCTGTAGCCGCATGGCGTTCGTACTTAAATATGGAACTAACCATTCCAATTTTCGCTGTCTCTTATACACATCTCCGAGCCCACGAGACT
+
AAAA>DB3DAAACFGFBFGBFGGHHHHGGHGGHFCDCGGGHGCEAECEAEFCAEGFFBGHBGFGFGGGBEEEEFHAEEEFEEGHHFDDFHHHHHFFGHFF3FBFFHEGHHHFHFGDADGBHEHD2@FDFGDG22F2D?GCG/FFCCGDG<
@M02034:409:000000000-BFKT7:1:2104:15008:9514 1:N:0:25
AAAGTCGAGGTGCCTAAAGTGGCAACCCAGACTCATAAGCATGTTGGTGGTGTAGAGCTTCCTGTAGCCGCATGGCGTTCGTACTTAAATATGGAACTAACCATTCCAATTTTCGCTGTCTCTTATACACATCTCCGAGCCCACGAGACT
+
BCCCCFBCCCCCGGGGGGGGGGGHHHHGGHHGHHHHHHHHHHGFHHHGG2EFGHHDGHHHGGHHGBGEHGGCEGHAGEEFGGFGGHH3DGHHHHBGGHHGHFHGHHHFHGGHHHGGGGGFHHHHFFEFEC2FCGGFGBDFCCHGGGGGGH
@M02034:409:000000000-BFKT7:1:2104:10536:9521 1:N:0:25
AAAGTCGAGGTGCCTAAAGTGGCAACCCAGACTACGAAGGAGGTTGGTGGTGTAGAGCTTCCTGTAGCCGCATGGCGTTCGTACTTAAATATGGAACTAACCATTCCAATTTTCGCTGTCTCTTATACACATCTCGAGCCCACGAGACTA
+
CCCCBFCCCCCCGGGGGGGGGGGHHHHGGHHGHHHGGHGGHHGGHHGGGGFFGHHHHHHHHHHHHHHHHGGGGGHHGGGGGFGHHHHHHHHHHGHHGHHHHHHHHHHHGHHHHHGGGGGHHHHHHHGHHHGHHHGHHGGGGHGGCGGGHG
@M02034:409:000000000-BFKT7:1:2104:18385:9522 1:N:0:25
AAAGTCGAGGTGCCTAAAGTGGCAACCCAGACTGGGGTGGTGGTTGGTGGTGTAGAGCTTCCTGTAGCCGCATGGCGTTCGTACTTAAATATGGAACTAACCATTCCAATTTTCGCTGTCTCTTATACACATCTCCGAGCCCACGAGACT
+
CCCCCFCCCCACGGGGGGGGGGGHHHHGFHHGHHHHGEEGBFGGFGCFEDGGHHHFHHHHGHHHHFHGHGGGGGHHGGGGGGFHHHHDGGGHHGFGHFHGHHFHHHHHFGHHHHGGGGGGHHHHHHGHFHFHFHGFG/DGGGAGC@CDGH
@M02034:409:000000000-BFKT7:1:2104:17423:9532 1:N:0:25
AAAGTCGAGGTGCCTAAAGTGGCAACCCAGACTTCTAAGAAGGTTGGTGGTGTAGAGCTTCCTGTAGCCGCATGGCGTTCGTACTTAAATATGGAACTAACCATTCCAATTTTCGCTGTCTCTTATACACATCTCCGAGCCCACGAGACT
+
B@BBBFABBBBBFGGGGGGBFGGFHHHGCHAFHHFFBDHH5E2BFC2EGGEEHHHHFHFGFHHHGHGDGGGGGGHGGGGGGGHHHHGFFHGHH3BFECGGHHHGHHHHEFFHHHGGG/EBDGHHHHFHFGBGFHHHGGGGCFFC?@CDDF
@M02034:409:000000000-BFKT7:1:2104:19292:9537 1:N:0:25
AAAGTCGAGGTGCCTAAAGTGGCAACCCAGACTCCGCCTGCTGTTGGTGGTGTAGAGCTTCCTGTAGCCGCATGGCGTTCGTACTTAAATATGGAACTAACCATTCCAATTTTCGCTGTCTCTTATACACATCTCCGAGCCCACGAGACT
+
A3>A>DBBB2ABGGGGGGGGGGEFFHGGGHHGHHHGGGGEHHHGGHEEFEEFHGHGHFEHHHHGHHEHHGGGGGHHGFGGGG2FGG4FGHDHGBGBFFGGHEHGEHFGFHFHF?EGE?GHHFGHGGHHBCF1FGFD//<<CFEEGCCE/F
@M02034:409:000000000-BFKT7:1:2104:18397:9537 1:N:0:25
AAAGTCGAGGTGCCTAAAGTGGCAACCCAGACTGGGGTGGTGGTTGGTGGTGTAGAGCTTCCTGTAGCCGCATGGCGTTCGTACTTAAATATGGAACTAACCATTCCAATTTTCGCTGTCTCTTATACACATCTCCGAGCCCACGAGACT
+
BBBABFBBBBBBGGGGGGGGGGGHHHHGAHHGHHHHGAEFEFGGGGGGFGGGHHHHHGHHHHHHHHHGHGGGGGHHGGGGGGFHHHHDHHFGHGGFFHHGGHGGHHHGFGHHHHGGGGGHHHHHHHGHHGGHGFGHGGCCCFHGGCGFGH
@M02034:409:000000000-BFKT7:1:2104:8166:9558 1:N:0:25
AAAGTCGAGGTGCCTAAAGTGGCAACCCAGACTACGTTTTTTGTTGGTGGTGTAGAGCTTCCTGTAGCCGCATGGCGTTCGTACTTAAATATGGAACTAACCATTCCAATTTTCGCTGTCTCTTATACACATCTCCGAGCCCACGAGACT
+
CCCCCFCCCCCCGGGGGGGGGGGHHHHGGHHGHHHGGHHGGGGHHHGEFGGFHHHGHHHHHFHHGHHHHGGGGGHHGGGGGGHHHHFFHHHHHHFGFHHGHHHGHHHHHHHHHHGGGGDHHHHHHHGHFGHHHHHF?DGCFGHGGGCEGG
@M02034:409:000000000-BFKT7:1:2104:10830:9560 1:N:0:25
AAAGTCGAGGTGCCTAAAGTGGCAACCCAGACTAAGAATCATGTTGGTGGTGTAGAGCTTCCTGTAGCCGCATGGCGTTCGTACTTAAATATGGAACTAACCATTCCAATTTTCGCTGTCTCTTATACACATCTCCGAGCCCACGAGACT
+
BCCCCFCCCCCCGGGGGGGGGGGHHHHGGHHGHHHHHHHHHHHHHHHGGGGFHHHFHHHHHHHHHHHGHGGGGGHFGGGGGGGHHHHHHHHHHHGFHHHHGHHHHHHFGHHHGFGGGGGHHHHHEHHHHGHHHHHHD/DCGGHGCCCDGH
@M02034:409:000000000-BFKT7:1:2104:6454:9564 1:N:0:25
AAAGTCGAGGTGCCTAAAGTGGCAACCCAGACTGGTTTTTTGGTTGGTGGTGTAGAGCTTCCTGTAGCCGCATGGCGTTCGTACTTAAATATGGAACTAACCATTCCAATTTTCGCTGTCTCTTATACACATCTCCGAGCCCACGAGACT
+
BBBBBFBBBBAAFGFGGGG6A4CGHHHA2ECFG3FBGHGGGGGGFEEEED1BGFHFGFHHHCGHFFHHHGFEGGHCFGGFGE2?GGF@GGBBFG3?BG3FGHBFHHHGFGHHHFGDEGEGHHHHHGGDGGHHGHHGG/DGGGHGGCGGGH
@M02034:409:000000000-BFKT7:1:2104:12047:9568 1:N:0:25
AAAGTCGAGGTGCCTAAAGTGGCAACCCAGACTACTTATAAGGTTGGTGGTGTAGAGCTTCCTGTAGCCGCATGGCGTTCGTACTTAAATATGGAACTAACCATTCCAATTTTCGCTGTCTCTTATACACATCTCCGAGCCCACGAGACT
+
AAA@BDABBDAAGFGGGGGGGBFFHHHFGFHFHHHHHGDGADG5F22B2EABAGHBFHHHDGHBF5A5BAEFEGHGGGGGDGEECGF3GGHHF3BGFHEFHHHHHHHHGFGHHHGGGGG3FFHHHHDD?GBCCGFGD>CCGGFCDDGGCH
@M02034:409:000000000-BFKT7:1:2104:6470:9575 1:N:0:25
AAAGTCGAGGTGCCTAAAGTGGCAACCCAGACTGGTTTTTTGGTTGGTGGTGTAGAGCTTCCTGTAGCCGCATGGCGTTCGTACTTAAATACGGAACTAACCATTCCAATTTTCGCTGTCTCTTATACACATCTCCGAGCCCACGA
+
BBBAAFBB?DAA4FFFFGGADBFFFDHGGFHGHHHHFFFGC2EGEDEECEEFGHGHFEFGHB5DGGHBHEECGGHHGECGGEFHHGFGHHF3FE>?EBF3FFBHFDGEDFFHBFDGGGDGFGGHFH2F2@D11FBGD@CCDEH/-@
@M02034:409:000000000-BFKT7:1:2104:26052:9577 1:N:0:25
AAAGTCGAGGTGCCTAAAGTGGCAACCCAGACTAATAATGCGGTTGGTGGTGTAGAGCTTCCTGTAGCCGCATGGCGTTCGTACTTAAATATGGAACTAACCATTCCAATTTTCGCTGTCTCTTATACACATCTCCGAGCCCACGAGACT
+
BBBBBFAADBAAFGGGGGGGGGGHHHHGGHHGHGHHHFHHHGGEEFGGGDEGHFHHHHHHFHHHGHHHHEGGGGHHGGGGGGHHHHFFHHHHHHFGGHFHFFHHGHGHHHHHHHGGGGG2GGHHDGGHHHHHHHDDCCDGGGHGGGGGEH
@M02034:409:000000000-BFKT7:1:2104:28450:9580 1:N:0:25
AAAGTCGAGGTGCCTAAAGTGGCAACCCAGACTATTTAGACGGTTGGTGGTGTAGAGCTTCCTGTAGCCGCATGGCGTTCGTACTTAAATATGGAACTAACCATTCCAATTTTCGCTGTCTCTTATACACATCTCCGAGCCCACGAGACT
+
BBBBBFABDDABGGGGAFGGFFFFHHGGGHGGHHHHHHHGHGGFC2AFG?EFHHHFDEGFGGHGFBGHGCGCDDHFEEEFEEFHGFBB3FFHHBB@CGHHFFBFDFFBGGHHGH@DGEEFH4FGFDDHGBFHHFDFD//<<FHGGGCFGF
@M02034:409:000000000-BFKT7:1:2104:4544:9582 1:N:0:25
AAAGTCGAGGTGCCTAAAGTGGCAACCCAGACTGATTCTAAGGTTGGTGGTGTAGAGCTTCCTGTAGCCGCATGGCGTTCGTACTTAAATATGGAACTAACCATTCCAATTTTCGCTGTCTCTTATACACATCTCCGAGCCCACGAGACT
+
ABBBBFBBBBABGGGGGGGGGGGHHEHGGHHGHHHHHHHHHHHHGHGEFGFFGFHFHHHHHHHHGGHHHGGCFGGGGGGGGFFGHHFFHHBGHHHHHHHGGHHHHHHHHHHHHHGGGGGGHHHHHHHHFHHHGH?DGCGGGGFGGGGGGF
@M02034:409:000000000-BFKT7:1:2104:4898:9583 1:N:0:25
AAAGTCGAGGTGCCTAAAGTGGCAACCCAGACTGGGGCG
+
BBBBBFBBBBBBGGGGGGGGGGGHGHHGGHHGH3CEG2A
@M02034:409:000000000-BFKT7:1:2104:16596:9589 1:N:0:25
AAAGTCGAGGTGCCTAAAGTGGCAACCCAGACTAAGAAGAAGGTTGGTGGTGTAGAGCTTCCTGTAGCCGCATGGCGTTCGTACTTAAATATGGAACTAACCATTCCAATTTTCGCTGTCTCTTATACACATCTCCGAGCCCACGAGACT
+
BCBCAFBBCCBBGGGGGGGGGGGHHHHGGHGFHHHHFGGGHHHFGHGGFFGGHHHHHGGHGHHHHHHHHGGGGGHHGGGGGGGHHHFGHHHHHHFGFHHHHHHHHHHGFHHHHHGGGGGHHHHHFHHHFFHHHHHHF@GGGGHGGGGGGH
@M02034:409:000000000-BFKT7:1:2104:4559:9592 1:N:0:25
AAAGTCGAGGTGCCTAAAGTGGCAACCCAGACTGATACTAAGGTTGGTGGTGTAGAGCTTCCTGTAGCCGCATGGCGTTCGTACTTAAATATGGAACTAACCATTCCATTTTTCG
+
AABA>FAA?DABGGGGGFFGCGDCGGFGDHHGGCG55DFEGHHGHEGGFEAEFGHHHHGHHHHHGHHHHGCCFGGFGDECFEFEEGEDGHFHHFFFFHEFF03BBGHH4BFGD3>
@M02034:409:000000000-BFKT7:1:2104:4535:9598 1:N:0:25
AAAGTCGAGGTGCCTAAAGTGGCAACCCAGACTGTT
+
CCCCBFCCDDBCGGGGGGGGGGGHHHHGGGHGH335
@M02034:409:000000000-BFKT7:1:2104:27058:9613 1:N:0:25
AAAGTCGAGGTGCCTAAAGTGGCAACCCAGACTGGGTATGCGGTTGGTGGTGTAGAGCTTCCTGTAGCCGCATGGCGTTCGTACTTAAATATGGAACTAACCATTCCAATTTTCGCTGTCTCTTATACACATCTCCGAGCCCACGAGACT
+
BCCCAFABCCBBGGGGGGGGGGGHHHHGGHGGHHGHAFGHHGGEEGGEAEEFFBGFFGHHGHHHFGGG3BEEFGF1EGGGFFCGGGFGDGHHHHF?EFGH3BDFEFGFHHFHGBEEFG/BFBGF?FFDDCGFHGHEE/BCCF/?ACGGGH
@M02034:409:000000000-BFKT7:1:2104:28398:9621 1:N:0:25
AAAGTCGAGGTGCCTAAAGTGGCAACCCAGACTACTCCGAAGGTTGGTGGTGTAGAGCTTCCTGTAGCCGCATGGCGTTCGTACTTAAATATGGAACTAACCATTCCAATTTTCGCTGTCTCTTATACACATCTCCGAGCCCACGAGACT
+
BABABFBBDBABFGGGGGGGGFGHHHHGGHH2FGHHGFE2AAEFBBCFF?EFFGF5FGFHAGHHGFFABEEGFEFHGGGFGFCHEFHFFFBF@G33FGH3FEBFFGFE?FFHHGCFGGE2BGGDGG3BFGGFFHFGGCC@CEHGGCG/DG
@M02034:409:000000000-BFKT7:1:2104:26347:9622 1:N:0:25
AAAGTCGAGGTGCCTAAAGTGGCAACCCAGACTAAGCAGAAGGTTGGTGGTGTAGAGCTTCCTGTAGCCGCATGGCGTTCGTACTTAAA
+
>AA1>BA>D>>AFGGGBG1FGFFFFCFA0EAFGH1B0BF0BGAA1E/BFGAFA1FFFBGH11AFFDADBBE/EEF0E?E/E>F/?F2@@
@M02034:409:000000000-BFKT7:1:2104:13638:9625 1:N:0:25
AAAGTCGAGGTGCCTAAAGTGGCAACCCAGACTGGGTTTGCGGTT
+
CCCCCFBCCCCCGGGGGGGGGGGHHHHGGHHFHHAE3FFFF2EGA
@M02034:409:000000000-BFKT7:1:2104:20985:9626 1:N:0:25
AAAGTCGAGGTGCCTAAAGTGGCAACCCAGACTCCTCATACTGTTGGTGGTGTAGAGCTTCCTGTAGCCGCATGGCGTTCGTACTTAAATATGGAACTAACCATTCCAATTTTCGCTGTCTCTTATACACATCTCCG
+
BAB?BFABDBBBGGGGFGGA5FFHFHHGGHCGHHHHHHHGHHHFGFHEAFFFHHHEFHHHHHGHGGGHHGGGGGHGGGGGEFHGHHF@FGHHF3FGGHHHHHGHHHFFEGHGGGGDGEAGHFGGHHFBFGHH2BB?A
@M02034:409:000000000-BFKT7:1:2104:10647:9631 1:N:0:25
AAAGTCGAGGTGCCTAAAGTGGCAACCCAGACTATG
+
AAB@ADAABBAAGGGGGGGFGFFGHHHGG2GFH355
@M02034:409:000000000-BFKT7:1:2104:8250:9632 1:N:0:25
AAAGTCGAGGTGCCTAAAGTGGCAACCCAGACTGCTCTGCCTGTTGGTGGTGTAGAGCTTCCTGTAGCCGCATGGCGTTCGTACTTAAATATGGAACTAACCATTCCAATTTTCGCTGTCTCTTATACACATCTCCGAGCCCACGAGACT
+
ABBBADABBAAAGGFFGGGGGGDHHHGGGHHGHHHGHGFCGFHHFHGEF2EFHHHEGFHHBBGFGAEF3BECEFEA0EEFFE2FBGDGHHHFGBEDFHFHBF3FGFBBBGHHG4/?EA<DEFF44EFGE2?GBDDDG?/<C/C/@@/?/<
@M02034:409:000000000-BFKT7:1:2104:12796:9636 1:N:0:25
AAAGTCGAGGTGCCTAAAGTGGCAACCCAGACTACGATTTAGGTTGGTGGTGTAGAGCTTCCTGTAGCCGCATGGCGTTCGTACTTAAATATGGAACTAACCATTCCAATTTTCGCTGTCTCTTATACACATCTCCGAGCCCACGAGACT
+
AAAB>DABBDAAGGG5GFFDGGGCHHHGGGHGHHHGFCGGDFHEGHGGFGEGHHHDGGHHHHHHHDGGFGGGGGHEEFGGG?GFHHFDGHBHHHFFFFFFGAFHHHFHHFGHHFEEEGGGHHGHGFBHE22GFFFFABFCCGHGGDGDDG
@M02034:409:000000000-BFKT7:1:2104:25625:9636 1:N:0:25
AAAGTCGAGGTGCCTAAAGTGGCAACCCAGACTAAGATGCTGGTTGGTGGTGTAGAGCTTCCTGTAGCCGCATGGCGTTCGTACTTAAATATGGAACTAACCATTCCAATTTTCGCTGTCTCTTATACACATCTCCGAGCCCACGAGACT
+
CBCCCFCBCCABGGGGGGGGGGGHHHHGGHHGHHHHHHHHHHHGGGGEFFEFHHHGHHHHHHHGGFHGHGGGGGHHGGGGGGGHHHHHHHHHHHGHHHGFGHHHHHHHFGHHHHGGGGGFHHHHHHGFGBHHHGHHFBCDGGGGGGGGGH
@M02034:409:000000000-BFKT7:1:2104:20970:9640 1:N:0:25
AAAGTCGAGGTGCCTAAAGTGGCAACCCAGACTCCTCATACTGTTGGTGGTGTAGAGCTTCCTGTAGCCGCATGGCGTTCGTACTTAAATATGGAACTAACCATTCCAATTTTCGCTGTCTCTTATACACATCTCCGAGCCCACGAGACT
+
CCCCCFCCCBCBGGGGGGGGGGGHHHHGGHHGHHHHHHHHHHHHHGEGGGGGHHHFGHHHHHHHGGHHHGGGGGHHGGGGGGHHHHFGGHGHFFDGHHFHHGGGHHFFHHHHHHGGGEFFHHHHBHGHGFHHGHHGGCGC?FHGGG/EGG
@M02034:409:000000000-BFKT7:1:2104:13417:9642 1:N:0:25
AAAGTCGAGGTGCCTAAAGTGGCAACCCAGACTATGAGTACTGTTGGTGGTGTAGAGCTTCCTGTAGCCGCATGGCGTTCGTACTTAAATATGGAACTAACCATTCCAATTTTCGCTGTCTCTTATACACATCTCCGAGCCCACGAGACT
+
CCCCBFBCCCCCGGGGGFGGGGGHHHHGGHHGHGHHHHHHHHHHHHHGFGGGHHHGHHHHHHHHHHHHHGGGGGHHGGGGGGHHHHFEGHHHHGHHHHHHHHHHHHGHHHHHHHGGGGGHHGHHHHHHGGFHFHHFGDFCCGHGGGGGDG
@M02034:409:000000000-BFKT7:1:2104:20671:9645 1:N:0:25
AAAGTCGAGGTGCCTAAAGTGGCAACCCAGACTTATCTGAATGTTGGTGGTGTAGAGCTTCCTGTAGCCGCATGGCGTTCGTACTTAAATATGGAACTAACCATTCCAATTTTCGCTGTCTCTTATACACATCTCCG
+
BBBBBFBABBBBGGGDAGGGGFGHFHHGGHHGHHFFFHHFGDGHHHEAFCGGG3F5FFGHFHHHHFFEAEAAEEHAEAEGEEBGGFH33FHEGF33FFGF313BB4F44BFGF4EFGCEGHHGH4BF?GFBGHHHFF
@M02034:409:000000000-BFKT7:1:2104:27690:9647 1:N:0:25
AAAGTCGAGGTGCCTAAAGTGGCAACCCAGACTCGGATGATTGTTGGTGGTGTAGAGCTTCCTGTAGCCGCATGGCGTTCGTACTTAAATATGGAACTAACCATTCCAATTTTCGCTGTCTCTTATACACATCTCCGAGCCCACGAGACT
+
BBBBBFBBBB>AGGGFGGGGGGGHHHHGGHHGHGGFAEEFHHHHBHHEFEFEGEGBGFGGDBGFFFGD3EEFGGHAEEE?EFCCGGEG3BFDFE33BFGHB03FFFEBFGGHHD@FGGABGFGDGBGFFBHHHGFDF/DGGGEAD<CGGG
@M02034:409:000000000-BFKT7:1:2104:18542:9651 1:N:0:25
AAAGTCGAGGTGCCTAAAGTGGCAACCCAGACTGGGTGGGAGGTTGGTGGTGTAGAGCTTCCTGTAGCCGCATGGCGTTCGTACTTAAATATGGAACTAACCATTCCAATTTTCGCTGTCTCTTATACACATCTCCGAGCCCACGAGACT
+
CCCCCFCCCCCCGGGGGGGGGGGHHHHGGHHGHHHHFFGGHGGEHHGFGFFFGHHGHHHHHHHHHFHHHGGGGGHHGGGGGGEHHHHGHHHHHHHHHHGHHHHHHHHHBFGHHHGGGGGHHHHHHHHHHHHHHHHHG/CCGGHGC@CEGH
@M02034:409:000000000-BFKT7:1:2104:21417:9661 1:N:0:25
AAAGTCGAGGTGCCTAAAGTGGCAACCCAGCCTCAGAAGAATGTTGGTGGTGTAGAGCTTCCTGTAGCCGCATGGCGTTCGTACTTAAATATGGAACTAACCATTCCAATTTTCGCTGTCTCTTATACACATCTCCGAGCCCACGAGACT
+
AAA?ADAAADAAFGGGFCGGFFAGHHHGGF2BFGFFG5F33FFHFG2EAEECFF5FFHFGBGFFHHGHHGEEGGCCEEGGGEFHFDFBHH4GHHBEGHH3BGGGDGHFHGGHH?EDGEEGHHHHGHFFHF2CGHFGFC/B/FFFCGGGCH
@M02034:409:000000000-BFKT7:1:2104:13904:9665 1:N:0:25
AAAGTCGAGGTGCCTAAAGTGGCAACCCAGACTGGGCAGAATGTTGGTGGTGTAGAGCTTCCTGTAGCCGCATGGCGTTCGTACTTAAATATGGAACTAACCATTCCAATTTTCGCTGTCTCTTATACACATCTCCGAGCCCACGAGACT
+
AAAABFBBBBAAFGGGGGGFGGGHHHHGGHHGGHHHHHGGHHHHHHHEFGGFGGHGHFHHHHHHGGGFFGGGGGHFGGGGF?FGHHHGFHHHHGGGHHHGGHHHHGFHHHHHHFGGGGGFFBHHFHGHHHHHGHHHF@/BDEHGFCGGGG
@M02034:409:000000000-BFKT7:1:2104:18551:9669 1:N:0:25
AAAGTCGAGGTGCCTAAAGTGGCAACCCAGACTGGGTGGGAGGTTGGTGGTGTAGAGCTTCCTGTAGCCGCATGGCGTTCGTACTTAAATATGGAACTAACCATTCCAATTTTCGCTGTCTCTTATACACATCTCCGAGCCCACGAGACT
+
AAAA3DAAB@ABGGCBGGGBFGGHHHHGGGCFHHGHFEEF2FEBBGEBBEBF1FGBHHHGFFGFGHHHGGGGGGHCEDEFGGGFHHHFHGFHHHGBBCFFCGDGFHGHHHGFFHGGC?FDBFHH3?DD3CBCGHD2B/C/@CHGGGCDDF
@M02034:409:000000000-BFKT7:1:2104:20587:9671 1:N:0:25
AAAGTCGAGGTGCCTAAAGTGGCAACCCAGACTCATGTTCATGTTGGTGGTGTAGAGCTTCCTGTAGCCGCATGGCGTTCGTACTTAAATAT
+
AAAAAFAADDAABFG1F11BBBFC1FA0FGHGGFCFDD2FF22DGBEEGGGFGFFBGFGGGFHFGFHHBEE/EEH0E?>/EEG??FB1BFEF
@M02034:409:000000000-BFKT7:1:2104:15111:9673 1:N:0:25
AAAGTCGAGGTGCCTAAAGTGGCAACCCAGACTGGGATGCGTGTTGGTGGTGTAGAGCTTCCTGTAGCCGCATGGCGTTCGTACTTAAATATGGAACTAACCATTCCAATTTTCGCTGTCTCTTATACACATCTCCGAGCCCACGAGACT
+
BCCCBFCCCCCCGGGGGGGGGGGFHHHGGHHGHHHHGHFHGGGGHHHGGGGGHHHHHHHHHHHHHHHGHGGGGGHHGGGGGFGHHHHHHHHHHH3DGHGGHHHHHHGHHHHHHHGGGGGHHHHHHHHHHHHHHGFHGBCGGGHGGCGGGH
@M02034:409:000000000-BFKT7:1:2104:27360:9676 1:N:0:25
AAAGTCGAGGTGCCTAAAGTGGCAACCCAGACTCTTTTTGCTGTTGGTGGTGTAGAGCTTCCTGTAGCCGCATGGCGTTCGTACTTAAATATGGAACTAACCATTCCAATTTTCGCTTCTCTTATACACATCTCCGAGCCCACGAGACTA
+
AABB3DAABBBBGGGBGEGFFGGHHHHGGHHGHGHHHHHGHGHHGHHGFEEFHHHFHHHHHHHHFGGGGGEEGGHHGEGGGGHHHHGGHGGHGEFDGGFFFHHGHHFHHHHHH4EEGHGHHHHFG4BGFFHFHFBD/CGBFHFGGGGGGD
@M02034:409:000000000-BFKT7:1:2104:21402:9680 1:N:0:25
AAAGTCGAGGTGCCTAAAGTGGCAACCCAGACTCAGAAGAATGTTGGTGGTGTAGAGCTTCCTGTAGCCGCATGGCGTTCGTACTTAAATATGGAACTAACCATTCCAATTTTCGCTGTCTCTTATACACATCTCCGAGCCCACGAGACT
+
BBBBAFBBBBABGGGGCGGDGGGGHHHGGDHGHHHHHHHCFFHHHGHEFGGFFHHHHHHHHHHHHHHHHGGGGGHHGGGGGGHHHHHGHHHHHGGHHHHGHHHHHHGHHHHHHHGGGGGFHHHHEHFHHHEHFHGHG@FFGGHFGFFGGG
@M02034:409:000000000-BFKT7:1:2104:16401:9683 1:N:0:25
AAAGTCGAGGTGCCTAAAGTGGCAACCCAGACTAGGCTCTGGTTGGTGGTTAGAGCTTCCTGTAGCCGCATGGCGTTCGTACTTAAATATGGAACTAACCATTCCAATTTTCGCTGTCTCTTATACACATCTCCGAGCCCACGAGACTAA
+
CCBCCFCCCCBBGGGGGGGFGGGHGHHGGHHGHHHHHHHHHHHHGGEFGGGGHFHGHHHHHHHHHGHGGGGGH?FFGGGFHHHHHHGHHHHHGHHHHHHHHHHHHHHHHHHHGGGGFHHGHHHHGGFHFHHHHHGGGGGGHGGGGCGHHG
@M02034:409:000000000-BFKT7:1:2104:24502:9695 1:N:0:25
AAAGTCGAGGTGCCTAAAGTGGCAACCCAGACTCCTAAGCAGGTTG
+
CCCCCFCCCCCCGGGGGGGGGGGHHHHGGHHGHCFA353AGGHH3E
@M02034:409:000000000-BFKT7:1:2104:13727:9703 1:N:0:25
AAAGTCGAGGTGCCTAAAGTGGCAACCCAGACTGAGGTGTTTGTTGGTGGTGTAGAGCTTCCTGTAGCCGCATGGCGTTCGTACTTAAATATGGAACTAACCATTCCAATTTTCGCTGTCTCTTATACACATCTCCGAGCCCACGAGACT
+
AAAAABAADBB4C4G5EGGAF4FGFGHGGHHGFB3BFFEFEF3G2GGGAFABFFGEFHHHHFHHHFGHHGE0EFHHGGGFGEBFGEF3BFBEFD33GFFFHE3GBD?4FGFDGBEDE/?EFFGFGBB?FGFH1F1BA/C?CFHGGC<AAG
@M02034:409:000000000-BFKT7:1:2104:8556:9704 1:N:0:25
AAAGTCGAGGTGCCTAAAGTGGCAACCCAGACTCGGTGGAAGGTTGGTGGTGTAGAGCTTCCTGTAGCCGCATGGCGTTCGTACTTAAATATGGAACTAACCATTCCAATTTTCGCTGCCTTATACACATCTCCGAGCCCACGAGACTAA
+
CCCCCFCCCCBBGGGGFGGFGGGHHHHGGGHGHHGGFGGHHHGHHHGGFFEFGHHGHHHHHHHHHHHGHFGGGGHHGGGGGGHHHHHGHHHHHHHHHHHHHHHHHHHHHHHHHHGGGGGGHHGHHHHHHHHHHGGCGGGGHGGGGGGHHF
@M02034:409:000000000-BFKT7:1:2104:9453:9714 1:N:0:25
AAAGTCGAGGTGCCTAAAGTGCAACCCAGACTAAGCCTGCGGTTGGTGGTGTAGAGCTTCCTGTAGCC
+
BBBBBFBBBBBBGGGGGGGGGC5FGHGE4AFF333AA3BC2EEF2EAFEACE355FBAF5BF5B555B
@M02034:409:000000000-BFKT7:1:2104:25779:9714 1:N:0:25
AAAGTTGAGGTGCCTAAAGTGGCAACCCAGACTCCTCGTCCTGTTGGTGGTGTAGAGCTTCCTGTAGCCGCATGGCGTTCGTACTTAAATATGGAACTAACCATTCCAATTTTCGCTGTCTCTTATACACATCTCCGA
+
BBABB5DFFFFBGGGGGGGGGGGHHHHGGHHGHFGGGAHG?EHHH3BEFEEGFFG5AAFG5BGF55FAGEG0EFGA@EEFEFFGGHHHHHHHHHEDHHFHFA3FGFH4?FFHH4EEEA?3B4BG4B4FD2DBF?G2/<
@M02034:409:000000000-BFKT7:1:2104:22518:9718 1:N:0:25
AAAGTCGAGGTGCCTAAAGTGGCAACCCAGACTTGTCGTGAGGTTGGTGGTGTAGAGCTTCCTGTAGCCGCATGGCGTTCGTACTTAAATATGGAACTAACCATTCCAATTTTCGCTGTCTCTTATACACATCTCCGAGCCCACGAGACT
+
A3AABFABBBBBGGGGGGGGGGGHHHHGGHHGHHHHHGEE3EHGFFEEEG1FGHHHHHHGHHHHHHHHHGG?GEGGGGGGGGFHHHFFFHGFHBDGGGHHHHHHGHHFHGGHHHGEEGGFHFHHGFFHFGFGFHFHGGGGCGFFCGGGDH
@M02034:409:000000000-BFKT7:1:2104:18619:9727 1:N:0:25
AAAGTCGAGGTGCCTAAAGTGGCAACCCAGACTTCGTCGTAGGTTGGTGGTGTAGAGCTTCCTGTAGCCGCATGGCGTTCGTACTTAAATATGGAACTAACCATTCCAATTTTCGCTGTCTCTTATACACATCTCCGAGCCCACGAGACT
+
AABBAFBABBBBCGGFFGGGGGGHHHHGGHHGHHHGHGGEEGFHGHGEFEFGHHH5FGHHHHHHHHHHHGCFGGHHGGGGGGGHHHHGBGGHHB@FGGHFEGHGHHGGFFHHHHGGGGFHGHHHFHHHFHBGFHFFD?CCFFHGC//CEH
@M02034:409:000000000-BFKT7:1:2104:3024:9728 1:N:0:25
AAAGTCGAGGTGCCTAAAGTGGCAACCCAGACTCTTTATCCGGTTGGTGGTGTAGAGCTTCCTGTAGCCGCATGGCGTTCGTACTTAAATATGGAA
+
3A>A>DAADDAAGGGGGGGBGGGHHHHGFAGGGGE5BEDGFEGGEECECEAAFFGGHHHHFHHGGGFFHFEGFGHHGGGGEFGHEHHGBFGEG3@E
@M02034:409:000000000-BFKT7:1:2104:19959:9729 1:N:0:25
AAAGTCGAGGTGCCTAAAGTGGCAACCCAGACTCATTATAAGGTTGGTGGTGTAGAGCTTCCTGTAGCCGCATGGCGTTCGTACTTAAATATGGAACTAACCATTCCAATTTTCGCTGTCTCTTATACACATCTCCGAGCCCACGAGACT
+
CCCCBFCCCAABGGGGGGGGGGGHHHHGGHHGHGHHHHHHHHHFFGGFFGEGHHHHHGHHGHHHHHHGHGGGGGHGGGGGGGHHHHHBHGGHHGFFFHHGHHFGHFFHHHHHHGGGGGGHHGHHHHHFFCFHGHH2D/CCGAGG//CGGH
@M02034:409:000000000-BFKT7:1:2104:22523:9735 1:N:0:25
AAAGTCGAGGTGCCTAAAGTGGCAACCCAGACTTGTCGTGAGGTTGGTGGTGTAGAGCTTCCTGTAGCCGCATGGCGTTCGTACTTAAATATGGAACTAACCATTCCAATTTTCGCTGTCTCTTATACACATCTCCGAGCCCAC
+
BBBBBFBBB@BBGGGFFGGGGGGHHHHGGHHGHHGHFGGDHGGHGHGGEGGFGGGBFFGGFHHHGFGHEEE@EFFCEEEGGGFHHHHGGGFFGFB3FEHHFFBFBFGD?GFGG?EAFAEGHHHGFGFHFFFFHFBFGGCCD</F
@M02034:409:000000000-BFKT7:1:2104:17871:9741 1:N:0:25
AAAGTCGAGGTGCCTAAAGTATCATGTTGGTGGTGTAGAGCTTCCTGTAGCCGCATGGCGTTCGTACTTAAATATGGAACTAACCATTCCAATTTTCGCTGTCTCTTATACACATCTCCGAGCCCACGAGACTAAGGCGAATCTCGTATG
+
BBBCAFCCCCBCGGGGGGGGGGHHHHHHHHEGGGGHHHGHHHHHHHHHHHHHGGGGGHHGGGGGECGHHHGGHHHHHHHHHHFHHHHHHHHHHHHHHGEFGGGHHHHFHHGGHFHHHHHGGGGGGHGGFGFGHHGHHFF<CGGGHHGGHF
@M02034:409:000000000-BFKT7:1:2104:5989:9744 1:N:0:25
AAAGTCGAGGTGCCTAAAGTGGCAACCCAGACTGATAATAATGTTGGGGTTGTA
+
AA3AAF@ADDB?GEFGGGGGGGGHGHHGA2GGHGFGA5555D555FE222A015
@M02034:409:000000000-BFKT7:1:2104:24082:9756 1:N:0:25
AAAGTCGAGGTGCCTAACGTGGCAACCCAGACTCTGCATCTGGTTGGTGGTGTAGAGCTTCCTGTAGCCG
+
AABBAFAABBAAGGGGF4EFGCGCF4BE222EGH3A3FGGBFHHHG?EFDBEFBGBGDGHBADFBDDGDE
@M02034:409:000000000-BFKT7:1:2104:12191:9757 1:N:0:25
AAAGTCGAGGTGCCTAAAGTGGCAACCCAGACTAAGAAGAAGGTTGGTGGTGTAGAGCTTCCTGTAGCCGCATGGCGTTCGTACTTAAATATGGAACTAACCATTCCAATTTTCGCTGTCTCTTATACACATCTCCGAGCCCACGAGACT
+
BBCBBFCBCCBBGGGGGGGGGGGHHHHGGHHGHHGHHGHFGGFHHHGEFGFGHHHGGHHHHHHHHHHGHGGGGGFHGGGGGGHHHHHHHHHHHHHGGHHHHHGHHGHHHHHHHHGGGFGHHGHHHHGHHHHHHHHHGCGGGGHGGGGEGG
@M02034:409:000000000-BFKT7:1:2104:13296:9766 1:N:0:25
AAAGTCGAGGTGCCTAAAGTGGCAACCCAGACTGGGCGTGGTGTTGGTGGTGTAGAGCTTCCTGTAGCCGCATGGCGTTCGTACTTAAATATGGAACTAACCATTCCAATTTTCGCTGTCTCTTATACACATCTCCGAGCCCACGAGACT
+
BBBBAFBBBBAAGGGGGGGGGGGHHHHGGHHGHHHHHGGGGFFHGHEEFFEFGHHHHHHHHHHHGFHGHGGFFGHHGFGGGGGHHHHHHHHHHGFFHHHFFHGHHHHHGGHHHHGGGGGGHHHHGFHHGGEHFFHFA/CFCFHGGGGF?G
@M02034:409:000000000-BFKT7:1:2104:5993:9766 1:N:0:25
AAAGTCGAGGTGCCTAAAGTGGCAACCCAGACTGATAAGAATGTTGGTGGTGTAGAGCTTCCTGTAGCCGCATGGCGTTCGTACTTAAATATGGAACTAACCATTCCAATTTTCGCTGTCTCTTATACACATCTCCGAGCCCACGAGACT
+
ABBBADA3AAAAGGGCCGGBFFGFFHHFFHHGHGHHHHHH5GHGHFGGGGEFHHHHHHHHHGHHFGHHGEEGGGHHGFFGGGFFHHHHHHGHHFGFEGHHHHHGHHHFHHHHHHGGGGEBGHHHHHHHBBGH2G3F?/BF?GHGGGGGGB
@M02034:409:000000000-BFKT7:1:2104:20161:9768 1:N:0:25
AAAGTCGAGGTGCCTAAAGTGGCAACCCAGACTAAGGATCATGTTGGTGGTGTAGAGCTTCCTGTAGCCGCATGGCGTTCGTACTTAAATATGGAACTAACCATTCCAATTTTCGCTGTCTCTTATACACATCTCCGAGCCCACGAGACT
+
A@ABAFBAB?AAFGGFG4FGGGGHHHHGGGHGHHFHCHHHGFGGGFEEEDGGHGHBGEHHBCHGHBGB3AE?EGHAEF/EEGEGHHHBGGHFFF33FGHC31BF3B?4GGFHHB@EFFGHHHHHFGBGBBFFGDFBDB?/C/GA@D/?AG
@M02034:409:000000000-BFKT7:1:2104:15006:9768 1:N:0:25
AAAGTCGAGGTGCCTAAAGTGGCAACCCAGACTTTTCTTGTTGTTGGTGGTGTAGAGCTTCCTGTAGCCGCATGGCGTTCGTACTTAAATATGGAACTAACCATTCCAATTTTCGCTGTCTCTTATACACATCTCCGAGCCCACGAGACT
+
ABBBBFBBBBBBGGGGGGGGGGGHHHHGGHHGHGFHFFF55BFGFFGEGGGGHGHGGHHHHGHHHHHGFGGGGGHHGGGGGGFHHHHFFHHHHHGHHHGHFHHHHHGHEFGHHHGGGGGHHGHHHHHHGFHHHHFBDBDGGGHGGGGGGF
@M02034:409:000000000-BFKT7:1:2104:8192:9768 1:N:0:25
AAAGTCGAGGTGCCTAAAGTGGCAACCCAGACTTTGTGTGTGGTTGGTGGTGTAGAGCTTCCTGTAGCCGCATGGCGTTCGTACTTAAATATGGAACTAACCATTCCAATTTTCGCTGTCTCTTATACACATCTCCGAGCCCACGAGACT
+
BBBBBFBBBBAAFGGGGGGGG4CGHHHGGFHGHHHHHHFGGCEHG?EAFEEFFFGGGFHHHCGHHHHGHGEEEGHGEEGGGDGH1GFFHGFHHHFHGHEGHGHHHHHHHHHGHHGFGD/BFGGHGHHHGHHHHHHGFDGGGEHEDCGGGF
@M02034:409:000000000-BFKT7:1:2104:7237:9773 1:N:0:25
AAAGTCGAGGTGCCTAAAGTGGCAACCCAGACTAATCAGGCGGTTGGTGGTGTAGAGCTTCCTGTAGCCGCATGGCGTTCGTACTTAAATATGGAACTAACCATTCCAATTTTCGCTGTCTCTTATACACATCTCCGAGCCCACGAGACT
+
ABAAAFAABBBBGGGGGGGDGFGFEGFFGHGEGHHGHHHHHGGEEGEEFGEFGGGFGDDGGFHHGHHHHFGFGGHGGFCGGAB1?DFGHHGHGHEFHFFGEADGHGFBGHHHHFCGGGFFHHFB?F2FFFHHGHHDD@FGGEEFCCFGFH
@M02034:409:000000000-BFKT7:1:2104:7653:9774 1:N:0:25
AAAGTCGAGGTGCCTAAAGTGGCAACCCAGACTAGGGGGGAGGTTGGTGGTGTAGAGCTTCCTGTAGCCGCATGGCGTTCGTACTTAAATATGGAACTAACCATTCCAATTTTCGCTGTCTCTTATACACATCTCCGAGCCCACGAGACT
+
BABCCFBC@DBCGGGGGGGGGGGHHHHGGHHGHHCHC2E/<EEDGHGGGGDFHHHHHHHHHGHHHHHHHGGGGGHHGGGGGGHHHHHGFHGHHGHBGHHHHHHHHHHHHHHHHFGGGFGGGGGFFF0BFGGGGEFG.ADGGGEGFFFDFF
@M02034:409:000000000-BFKT7:1:2104:9743:9777 1:N:0:25
AAAGTCGAGGTGCCTAAAGTGGCAACCCAGACTACGAGTTCTGTTGGTGGTGTAGAGCTTCCTGTAGCCGCATGGCGTTCGTACTTAAATATGGAACTAACCATTCCAATTTTCGCTGTCTCTTATACACATCTCCGA
+
AA@ABF?AB@AAGFGFGCGGGGGHHHHGGHHGHHHGGGGGHFHGFGEEFCEEFFHGGHHHFHHHHFHHHGGEEGHHGEGGGDGHGHDFBFGHHBGGFGGCGEGFGHHFHHHHHFGGGGFFFDGGBFFBFCDGFFGD/<
@M02034:409:000000000-BFKT7:1:2104:4361:9779 1:N:0:25
AAAGTCGAGGTGCCTAAAGTGGCAACCCAGACTGAGCTTCAGGTTGGGGGTGTAGAGCTTCCTGTAGCCGCATGGCGTTCGTACTTAAATATGGAACTAACCATTCCAATTT
+
BBBBBFBBBBBBFGGGGGGGFGGHHHGGGAGGGHHGFFGHFGHH3GA2A0EAA3D5BDFC5FGHGEEB@EF/EEE1E>>FE12??BG3F4FF?333B?GH303BB4F44B3G
@M02034:409:000000000-BFKT7:1:2104:17746:9786 1:N:0:25
AAAGTCGAGGTGCCTAAAGTGGCAACCCAGACTCCGTGTCCTGTTGGTGGTGTAGAGCTTCCTGTAGCCGCATGGCGTTCGTACTTAAATATGGAACTAACCATTCCAATTTTCGCTGTCTCTTATCACATCTCCGAGCCCACGAGACTA
+
AABBBFBBBBBBGGGGGFGGGFGHFHHGGHHGHHHGHGHHHHGHHHFEEFGFEHHDGGHHFHHHHHFHHGGEGGHHGGGGGGCEGHFHHFHHHBBFFHGGFHGGHFHFHHFHHGGGGGEHHHHHHHEGFFGGHFFGGGGGGHFGFGEDHD
@M02034:409:000000000-BFKT7:1:2104:27569:9790 1:N:0:25
AAAGTCGAGGTGCCTAAAGTGGCAACCCAGACTAAGACTCATGTTGGTGGTGTAGAGCTTCCTGTAGCCGCATGGCGTTCGTACTTAAATATGGAACTAACCATTCCAATTTTCGCTGTCTCTTATACACATCTCCGAGCCCACGAGACT
+
AAAAA3AAD>>>1FEBB1EBB1EFFE0AAAC0GHGABG1F1AFGFGEBBE/BFGGFDEGHFFHGBEFDGEECEGFF??E/E>F?GEGBFHBGG1GF1FFHBGDGFB>2FGHGG2E/?EEFGHGHEGHFGE1B1FFDB/C/C/</</<?EF
@M02034:409:000000000-BFKT7:1:2104:15687:9796 1:N:0:25
AAAGTCGAGGTGCCTAAAGTGGCAACCCAGACTAGGCATAATGTTGGTGGTGTAGAGCTTCCTGTAGCCGCATGGCGTTCGTACTTAAATATGGAACTAACCATTCCAATTTTCGCTGTCTCTTATACACATCTCCGAGCCCACGAGACT
+
BBBBBFBBBBBBGGGGGGGGGGGHHHHGGHHGHHHHHHHHHHHHHHHGGGGGHHGHHHHHHHHHHHHHHGGGGGHHGGGGGGHHHHFHHHHHHHHHHHHHHHHHHHHHEFHHHHGGGGGHGHHHHHHHFHGHHHHGGFCGGGHGGCFGGH
@M02034:409:000000000-BFKT7:1:2104:27557:9805 1:N:0:25
AAAGTCGAGGTGCCTAAAGTGGCAACCCAGACTAAGACTCATGTTGGTGGTGTAGAGCTTCCTGTAGCCGCATGGCGTTCGTACTTAAATATGGAACTAACCATTCCAATTTTCGCTGTCTCTTATACACATCTCCGAGCCCACGAGACT
+
BBBBBFBBDAAAGGGGGGBGFGAFGHFGGDDGHGHHDGHFGFHHHEEGFGEFHHHGHHFHDGHFGHHGHAEEFFFFGGGFAEFHHHHFHHHHHGFHGHEBGFGHHHFHHFFGHHGFGGGFHBGFGHHGGFHHFHGHG/B?CGEFGFGDDF
@M02034:409:000000000-BFKT7:1:2104:17918:9806 1:N:0:25
AAAGTCGAGGTGCCTAAAGTGGCAACCCAGACTTTTGTTCCTGTTGGTGGTGCAGAGCTTCCTGTAGCCGCATGGCGTTCGTACTTAAATATGGAACTAACCATTCCAATTTTCGCTGTCTCTTATACACATCTCCGAGCCCACGAGACT
+
AABAAFBABBA4GGGGGGGGGGGHGHHGGGHGHHHHHHHHHHGHHHGEFEGFHHHFHHHHGFHHHGHHHEEGGGHHGGGGGGFHHHHFHHGHHHFGFHHHGHHFHHGFGHHHHHFGGCEFHHHHHHHHFGBFHHGHG/CCGGHGGGCGFH
@M02034:409:000000000-BFKT7:1:2104:12937:9810 1:N:0:25
AAAGTCGAGGTGCCTAAAGTGGCAACCCAGACTTTGTTTGATGTTGGTGGTGTAGAGCTTCCTGTAGCCGCATGGCGTTCGTACTTAAATATGGAACTAACCATTCCAATTTTCGCTGTCTCTTATACACATCTCCGAGCCCACGAGACT
+
CBCCCFCCCCBCGGGGGGGGGGGHHHHGGGHGHHHHGHHHFHHHHHGGFGEFHHHHHHHHHHHHHGHHHGGGGGHHGGGGGGFHHHHHHGGHHFGHHHHGGHHHHHHHHGHHHHGGGCFHHHHHGHHHFGFHHHFHGCGGGGHGGGGGGF
@M02034:409:000000000-BFKT7:1:2104:19274:9826 1:N:0:25
AAAGTCGAGGTGCCTAAAGTGGCAACCCAGACTCTTTTTAGTGTTGGTGGTGTAAGCTTCCTGTAGCCGCATGGCGTTCGTACTTAAATATGGAACTAACCATTCCAATTTTCGCTGTCTCTTATACACATCTCCGAGCCCACGAGACTA
+
BBBBBFBBBBABGGGGGGGGGFGHHHHGGHFDGBGHHHHAGHHHGHE2B2EFG3AF3FAG3GDGBHH3E00EEHFEGFFEGE?FFGHBEGHFFF33GDGH13BFH4B4BGFHH@/?E/FHHHHEH4F4F2?G3FGGBCFG/?F/><EDH<
@M02034:409:000000000-BFKT7:1:2104:6921:9830 1:N:0:25
AAAGTCGAGGTGCCTAAAGTGGCAACCCAGACTTTGCTGTTGGTTGGTGGTGTAGAGCTTCCTGTAGCCGCATGGCGTTCGTACTTAAATATGGAACTAACCATTCCAATTTTCGCTGTCTCTTATACACATCTCCGAGCCCACGAGACT
+
CCCCCFCCCCBBGGGGGGGGGGGHHHHGGHHGHHHHHHHGHHHGHGGEFGEFHHHHHHHHHHHHHHHHHGGGGGHHGGGGGGHHHHHHHHHHHGHHHHHGHHHHHHHHGHHHHFGGGGGHHHHHHHHHHHHHHHHHGGGGGGHGGGGGGH
@M02034:409:000000000-BFKT7:1:2104:14486:9834 1:N:0:25
AAAGTCGAGGTGCCTAAAGTGGCAACCCAGACTGGTGTTTTTGTTGGTGGTGTAGAGCTTCCTGTAGCCGCATGGCGTTCGTACTTAAATATGGAACTAACCATTCCAATTTTCGCTGTCTCTTATACACATCTCCGAGCCCACGAGACT
+
A3AABFABBBAAFFGGGGGBGDFFFHHGGHHGHHHGGGEHHGCGHHAFGGEFGGGEFHHHHHHHFGHHHGGGGGHHGGGGGGEHHHHGHHFHHBDFGHGHHHHHHHHHDGHHHHGFGEEGHHGHGHFHHHGFHHHHG?DGGEGEGGGGGH
@M02034:409:000000000-BFKT7:1:2104:4389:9835 1:N:0:25
AAAGTCGAGGTGCCTAAAGTGGCAACCCAGACT
+
AAA1A3>ADD>AGFGGGGGGGD0FFHHGGGHGC
@M02034:409:000000000-BFKT7:1:2104:6940:9835 1:N:0:25
AAAGTCGAGGTGCCTAAAGTGGCAACCCAGACTTTGCTGTTGGTTGGTGGTGTAGAGCTTCCTGTAGCCGCATGGCGTTCGTACTTAAATATGGAACTAACCATTCCAATTTTCGCTGTCTCTTATACACATCTCCGAGCCCACGAAAC
+
AAAAAFAADDABGGGGGGGBFGGHHHHGGEEDFGGBGHH5GGCEHGGEFFEEHEGBGFHHFHFEFDFGEEEFGGHHG?EEFEGEGFFF3DGFHGHBGFBBCB3BD?HF4FGHF4@EGGEFGFHHFFDDDFFF2DG?B//<C/CEC@/?<
@M02034:409:000000000-BFKT7:1:2104:11318:9838 1:N:0:25
AAAGTCGAGGTGCCTAAAGTGGCAACCCAGACTCAGCTGCAGGTTGGTGGTGTAGAGCTTCCTGTAGCCGCATGGCGTTCGTACTTAAATATGGAACTAACCATTCCAATTTTCGCTTCTCTTATACACATCTCCGAGCCCATGAGACTA
+
CCCCBFCBCCABGGGGGGGGGGGHHHHGGHHGHHHHHHHHHHHHHHGEFGGFHHHFGFHHFHHHHHHGHGGGGGHGGGGGGGHHHHGHHHHHHHDGFHHHHHHHHHHHFGHHHHGGGHGHHHHHHHGHHGGHHHGFBFFCGH2@FBFHHG
@M02034:409:000000000-BFKT7:1:2104:14301:9842 1:N:0:25
AAAGTCGAGGTGCCTAAAGTGGCAACCCAGACTCGTTGGAAGGTTGGTGGTGTAGAGCTTCCTGTAGCCGCATGGCGTTCGTACTTAAATATGGAACTAACCATTCCAATTTTCGCTGTCTCTTATACACATCTCCGAGCCCACGAGACT
+
CCCCBFBBCBCCCGGGGGGGGGGHHHHGGCHGHHGHGHHHCHGHHHGGGGGFGFHFHHHHHHHHHFHHGGGFGGHGGGGGGGHHHHHHHHGHHHFHFHHHHHFGHHHHHGHHHHGGGGFFHHHHGHHHHEHHHHHF?CGCFGAACCCGGH
@M02034:409:000000000-BFKT7:1:2104:22652:9843 1:N:0:25
AAAGTCGAGGTGCCTAAAGTGGCAACCCAGACTAAGAATGATGTTGGTGGTGTAGAGCTTCCTGTAGCCGCATGGCGTTCGTACTTAAATATGGAACTAACCATTCCAATTTTCGCTGTCTCTTATACACATCTCCGAGCCCACGAGACT
+
BBBBBFB3ADAAGGGGGGGGFGFHHGFGGHHEHHHGHCHHFHHHHFCEFGBBFGHGHFGHHHHFFHHHHGGGGGHGGGGGGGHHHHFFFHHHFEFFFHHHEHHHHHGHBFFHHFGGG?EDGFFHHHHHHHDFFHHDD</BDFHG@D/?AG
@M02034:409:000000000-BFKT7:1:2104:17860:9853 1:N:0:25
AAAGTCGAGGTGCCTAAAGTGGCAACTCAGACTCAGAAGGTTGTTGGTGGTGTAGAGCTTCCTGTAGCCGCATGGCGTTCGTACTTAAATATGGAACTAACCATTCCAATTTTCGCTGTCTCTTATACACATCTCCGAGCCCACGAGACT
+
BABBAFAABBABGGGG4FFGGGGHHHHHHGGHHHFFHHFFBFGFHHGGG?EFHGHGHHHHHHHHHFHGFGGGFEHCEEGGGGGFGHB@FFDHHE33GHFGFFEFGGFFBFGHHGGGGGEGHGHFGHHDGHHGHGGGG@?CDGEAB?DDDH
@M02034:409:000000000-BFKT7:1:2104:21729:9856 1:N:0:25
AAAGTCGAGGTGCCTCAAGTGGCAACCCAGACTAAGAAGCCTGTTGGTGGTGTAGAGCTTCCTGTAGCCGCATGGCGTTCGTACTTAAATATGGAACTAACCATTCCAATTTTCGCTGTCTCTTATACACATCTCCGAGCCCACGAGACT
+
AAAAAFAA1>A1EFGA11BGGGGGCFGGCAAFHH1BFFB10FGHHGFEGG//F1F2DHHHFFGFHHGHHAEEEEFFE/EFCEFFFGHHHGEGF11@FGE1BB1BFEHFHFFGH>@FE/?EGFGFBFFGDF1FGFFF?BCGGEEF/@?EGH
@M02034:409:000000000-BFKT7:1:2104:12952:9856 1:N:0:25
AAAGTCGAGGTGCCTAAAGTGGCAACCCAGACTGATAAGAAGGTTGGTGGTGTAGAGCTTCCTGTAGCCGCATGGCGTTCGTACTTAAATATGGAACTAACCATTCCAATTTTCGCTGTCTCTTATACACATCTCCGAGCCCACGAGA
+
BCBCBFBBCCABGGGFFFFFGGGHHHGGGHHGHH3FHFA55B23BGEAADEFGEF5DFFB5FEG5AFABEG0??A1>?/?B>F11EFGFHFFGBB3GGFG3?3F3?B4BFFHHF@/EE?FGHFF?4GFHCHHGFH2<<<<@/GGDGGD
@M02034:409:000000000-BFKT7:1:2104:17884:9857 1:N:0:25
AAAGTCGAGGTGCCTAAAGTGGCAACTCAGACTCAGAAGGTTGTTGGTGGTGTAGAGCTTCCTGTAGCCGCATGGCGTTCGTACTTAAATATGGAACTAACCATTCCAATTTTCGCTGTCTCTTATACACATCTCCGAGCCCACGAGACT
+
AAAA>FBBBBBBGGGBFGGFGGGGAGHHFHGHHFFFAABA3BG2AGGABEAFFFGFGFHHGFHHHHHHGFGGGGHFEEFGG?2C?GFFHFDHGFGHFHFFFADFGFGDEGHHHHGGCC/FFEBFEDGHH2GFHHFGGCGGCGEGG@CFDB
@M02034:409:000000000-BFKT7:1:2104:28304:9876 1:N:0:25
AAAGTCGAGGTGCCTAAAGTGGCAACCCAGACTTATAGTCATGTTGGTTGGTGTAGAGCTTCCTGTAGCCGCATGGCGTTCGTACTTAAATATGGAACTAACCATTCCAATTTTCGCTGTCTCTTATACACATCCCGAGCCCACGAGACT
+
BBBBBFBBBBBBGGGGGGGFFGGHHHHGGHHGHHHHHHHHHHHHHHHGHGGGGEGGGHHHGHHHHG5GGHGGEEGHHGGGGGGHGHHGHFEFHHHEGHGGHHHHHHHHGHGGHHFFGGDGGHHHH4EHHDCHHHGC/?<BFEHEG//EGF
@M02034:409:000000000-BFKT7:1:2104:10848:9878 1:N:0:25
AAAGTCGAGGTGCCTAAAGTGGCAACCCAGACTCTGGTTTCTGTTGGTGGTGTAGAGCTTCCTGTAGCCGCATGGCGTTCGTACTTAAATATGGAACTAACCATTCCAATTTTCGCTGTCTCTTATACACATCTCCGAGCCCACGAGACT
+
CCCCBFBCCCBCGGGGGGGGGGGHHHHGGHGGHHHHHFGHGHHHHHHGFEGFGHHFGHHHHHHHHHHHHGGGGFHEGEGGGGHHHHH3GGGHHGFGHHHHGGBGFGHHGHHHHHGGGGGGHHHHHHHGHGGHGHHFF/>BDAGG/<CFGH
@M02034:409:000000000-BFKT7:1:2104:7368:9879 1:N:0:25
AAAGTCGAGGTGCCTAAAGTGGCAACCCAGACTTGTAGTTGGGTTGGTGGTGTAGAGCTTCCTGTAGCCGCATGGCGTTCGTACTTAAATATGGAACTAACCATTCCAATTTTCGCTGTCTCTTATACACATCTCCGAGCCCACGAGACT
+
BBBBBFBBBBABGGFGGCGFGGGHFHHGGHHGHHHFHHHFHHGEFGGEFGGFGHHGGHGHGHHHHHHGHGGCGGHHGGGGGGHHHHHGHHHHHGGHGHGFHHHGHHHHFGHHHHGGGGGGHHHH?FFG?FHHFGHGDC?GGGFGCFGFGG
@M02034:409:000000000-BFKT7:1:2104:4993:9888 1:N:0:25
AAAGTCGAGGTGCCTAAAGTGGCAACCCAGACTCATAAGA
+
CCCCBFBCDCBBGGGGGGGGGGGHHHHGGHHA33AF5555
@M02034:409:000000000-BFKT7:1:2104:28591:9891 1:N:0:25
AAAGTCGAGGTGCCTAAAGTGGCAACCCAGACTGGGCAGGATGTTGGTGGTGTAGAGCTTCCTGTAGCCGCATGGTGTTCGTACTTAAATATGGAACTAACCATTCCAATTTTCGATGTCTCTTATACACATCTCCGAGCCCACG
+
BABBBFBBBBABGGGGGGGGGGFHHHHGGHGFHHGF22AEFHHHFFHACEGEFBD5D5AF5AGGB5ABAB>0??E5BB1BEE2BEGHHFFF4FE33BBGH313BE4F?4FGHH?E/B4?BBBBF4FF?F?G33BB2?</</?F/>
@M02034:409:000000000-BFKT7:1:2104:26778:9892 1:N:0:25
AAAGTCGAGGTGCCTAAAGTGGCAACCCAGACTAATAATAATGTTGGTGGTGTAGAGCTTCCTGTAGCCGCATGGCGTTCGTACTTAAATATGGAACTAACCATTCCAATTTTCGCTGTCTCTTATACACATCTCCGAGCCCACGAGACT
+
CBCCCFCBCCABGGGGGFGGGGGHHHHGGHHGHGHHHHHHHHHHHHHEFFGGHGHFEFHHGHGHHFGGGEGGGGHHGGGGGGFHGHGGBFGHHHEBFGGHBFDGHGFHFGHHHFEAEEF3HHHGFGDFFHHHGHGDD>/BBFCFCCCGGF
@M02034:409:000000000-BFKT7:1:2104:21139:9893 1:N:0:25
AAAGTCGAGGTGCCTAAAGTGGCAACCCAGACTTGGTGTCGGGTTGGTGTGTAGAGCTTCCTGTAGCCGCATGGCGTTCGTACTTAAATATGGAACTAACCATTCCAATTTTCGCTGTCTCTTATACACATCTCCGAGCCCACGAGACTA
+
CCCCCFCCBBCBGGGGGGGGGGGHHHHGGAHGHHHHHGHHGEGHFGGGGGFHHHFGHHGHHHHHHHHHGCGGGHFFFGGGF2GGHFFGGHHHHFFHHFGFHFFHHGGGGHHHHGEGGEHHHHHHHHE?GFGGHHHG?DCGGHGGGGGGG<
@M02034:409:000000000-BFKT7:1:2104:15514:9893 1:N:0:25
AAAGTCGAGGTGCCTAAAGTGGCAACCCAGACTGGGGGGTAGGTTGGTGGTGTAGAGCTTCCTGTAGCCGCATGGCGTTCGTACTTAAATATGGAACTAACCATTCCAATTTTCGCTGTCTCTTATACACATCTCCGAGCCCACGAGACT
+
BCCCCFCCCCCCGGGGGGGGGGGHHHHGGHHGHHGHGGGEFGGHHHGGGGGFHHHHHHHHHHHHGHHHHGGGGGHHGGGGGGGHHHHHHHHHHHHHHHHGHHHHHHHHFGHHHHGGGGGGGGGGFGGGGGGGGGGGE:@BGGGGGFFFFF
@M02034:409:000000000-BFKT7:1:2104:6187:9897 1:N:0:25
AAAGTCGAGGTGCCTAAAGTGGCAACCCAGACTTTTTTTCTTGTTGGTGGTGTAGAGCTTCCTGTAGCCGCATGGCGTTCGTACTTAAATATGGAACAACCATTCCAATTTTCGCTGTCTCTTATACACATCTCCGAGCCCACGAGACTA
+
AAAAAFBBBBAAGGGBEGFFGFDFFHHEFHHGFHHHHGGHHHHHGHHAFGAFGHHHGFFGHHHHGHGGFGGEGGHHGGGEGFFHHHEHFGFHGHGD32FEEEFFGGGBHGFHG?FGFCFGHHHGGFFGHGFEDFDAFDGFEGFG/<>DFF
@M02034:409:000000000-BFKT7:1:2104:7181:9900 1:N:0:25
AAAGTCGAGGTGCCTAAAGTGGCAACCCAGACTTGTTTGCCTGTTGGTGGTGTAGAGCTTCCTGTAGCCGCATGGCGTTCGTACTTAAATATGGAACTAACCATTCCAATTTTCGCTGTCTCTTATACACATCTCCGAGCCCACGAGACT
+
BCCCBFCCCCBBGGGGGGGGGGGHHHHGGHHGHGHHHHHHHHHHHHHEGGGFGHHHHHHHHHHHHHHHHGGGGGHGGGGGGGGHHHGGHHHHHHBFFHHHHHHHHHHHHHHHHHGGGGFGHHHHGHHHHFFFHHGFGCCGDGHGGGGGGH
@M02034:409:000000000-BFKT7:1:2104:15531:9905 1:N:0:25
AAAGTCGAGTTGCCTAAAGGGGCAACCCAGACTGGGGGGTAGGGTGGTGGTGTAGAGCTTCCTGTAGCCGCATGGCGTTCGTACTT
+
>11>>B>>A@11BG11ABF1EECGGCHG0GCCCG0AE?E>EEF/B?/CFGFFCG12FBDG1<?F1DDF<CCC?.0GC.-FAC/CGF
@M02034:409:000000000-BFKT7:1:2104:11814:9907 1:N:0:25
AAAGTCGAGGTGCCTAAAGTGGCAACCCAGACTCCGCCGCGTGTTGGTGGTGTAGAGCTTCCTGTAGCCGCATGGCGTTCGTACTTAAATATGGAACTAACCATTCCAATTTTCGCTGTCTCTTATACACATCTCCGAGCCCACGAGACT
+
BBBBAD3ADD2AGGGGGGGGGCGHFHHGFHHGHHHGF2EEEGGGHHFAFFGGHDF@FEEEFHHHHFHHHGG/EEFGEFGGGFFFGGF3GHFGHHB3F?GGCE3FGGDDGGGHHHGGG/?@FFGG>@>@GF1FGGHFD@A/DE.FC-@AEH
@M02034:409:000000000-BFKT7:1:2104:11834:9916 1:N:0:25
AAAGTCGAGGTGCCTAAAGTGGCAACCCAGACTCCGTCGGGGGTTGGTGGTGTAGAGCTTCCTGTAGCCGCATGGCGTTCGTACTTAAATATGGAACTAACCATTCCAATTTTCGCTGTCTCTTATACACATCTCCGAGCCCACGAGACT
+
BBBBBFBBBBBAGGGGFGGGGGGHHHHGGHGGH3AF2BF2E?EGGGCEGGGFGFHBFFGHFHHHFFBEEEE/EEFHGGEGGEGEGHHHHHFHHHEFGHFHHGFHGHFBFGHGD@/EGGEHGHGHBDFF11<GFFFDD-@CCGHGGG?EFH
@M02034:409:000000000-BFKT7:1:2104:27183:9916 1:N:0:25
AAAGTCGAGGTGCCTAAAGTGGCAACCCAGACTAATTCTGCGGTTGGTGGTGTAGAGCTTCCTGTAGCCGCATGGCGTTCGTACTTAAATATGGAACTAACCATTCCAATTTTCGCTGTCTCTTATACACATCTCCGAGCCCACGAGACT
+
BBCCAFAABBACGGGGGFGGGGGHHHHGGHHGHHHHHHHHHGGGGGGEFGEFGHHHGGHHFGHHGGHHFEEFGGHGGGGGGFHHHHHFHHHHHFGFFHFGHHHHHHGHHHHHHHGGGGGHHHHHHHHHGHFHHHGHGCGGGFHGGGGGGG
@M02034:409:000000000-BFKT7:1:2104:21462:9924 1:N:0:25
AAAGTCGAGGTGCCTAAAGTGGCAACCCAGACTTCGAAGAATGTTGGTGGTGTAGAGCTTCCTGTAGCCGCATGGCGTTCGTACTTAAATATGGAACTAACCATTCCAATTTTCGCTGTCTCTTATACACATCTCCGAGCCCACGAGACT
+
BBBBBFBBBBABGFGGGGGFGGGHCGHGGHHGHHHGHHFEGHHHFGHGGGEFFGHHHHHHHHHHHFHHHGGGGGHHGGGGGFGHHHHFHHHHHHGHHGGFFHHHHHFHEHHHHHGGGGGHHGHHHHHHFFFHFGFHG?C?<CGGGFCEFG
@M02034:409:000000000-BFKT7:1:2104:14855:9926 1:N:0:25
AAAGTCGAGGGTGCCTAAAGTGGCAACCCAGACTAAGAAGAATGTTGGTGGTGTAGAGCTTCCTGTAGCCGCATGGCGTTCGTACTTAAATATGGAACTAACCATTCCAATTTTCGCTGTCTCTTATACACATCTCCGAGCCCACGAGAC
+
AAAAAFAADDD?FECGGF1FFG1FHBGHGFCCFHHFHGCHHCFFFFGHEGGABFFGEHHHHHHHHHGFGHA>EEEFBEEEFGGHHGHFFGHHHFHBGHHHFFF1BFFDF2>GHH2E<EEEHHEFGHEGGFBGFFGGDFGGG/FHGGGGE?
@M02034:409:000000000-BFKT7:1:2104:23554:9933 1:N:0:25
AAAGTCGAGGTGCCTAAAGTGGCAACCCAGACTAATGAGCCGGTTGGTGGTGTAGAGCTTCCTGTAGCCGCATGGCGTTCGTACTTAAATATGGAACTAACCATTCCAATTTTCGCTGTCTCTTATACACATCTCCGAGCCCACGAGACT
+
AABBBFBBBDAAGGGGGGGGGGGHHHHGGHEFHHHHGFHHHGGGGGGGGGEFHFGGHGHHGGHHHHHHHGGGGGHHGGGGGGEHHHHFFGFGHGHHGGGBFHGGHFBFHHFHHHGGGEDHEDGHHHHHFHHGFG22BC/CGEHFG?/ADB
@M02034:409:000000000-BFKT7:1:2104:23574:9935 1:N:0:25
AAAGTCGAGGTGCCTAAAGTGGCAACCCAGACTAATGAGCCAGTTGGTGGTGTAGAGCTTCCTGTAGCCGCATGGCGTTCGTACTTAAATATGGAACTAACCATTCCAATTTTCGCTGTCTCTTATACACATCTCCGAGCCCACGAGACT
+
AAAABFBBBBBAFFGBGBGAFGGHHHHGGHHGGHHBGHFGF3B3DGFBAEEFGFHFHHHHFFHHGHGGGECEGEF1EEEEEEFEHGHHHHGHHFDDGHHHFFFGGHHHHHHHGHEDAFAFHFHHGGGBFG2FFGG2B/BBDGHECC@AAF
@M02034:409:000000000-BFKT7:1:2104:19435:9939 1:N:0:25
AAAGTCGAGGTGCCTAAAGTGGCAACCCAGACTAGGAGGAAGGTTGGTGGTGTAGAGCTTCCTGTAGCCGCATGGCGTTCGTACTTAAATATGGAACTAACCATTCCAATTTTCGCTGTCTCTTATACACATCTCCGAGCCCACGAGAC
+
CCCDCFCCCCABGGGGGGGGGGGHGHHGGHHGHHHHHHGGHHGFGHGFFGAFFGGFHHGFHHHHFFHGGEGGGEFGGEFGFFHHHHHGHHGFGHHHFFFFFGGHHHHHHHGHHBEDGG/FGFHHGHFHFGFFGHHHE@CB/FFFGGGG?
@M02034:409:000000000-BFKT7:1:2104:28381:9941 1:N:0:25
AAAGTCGAGGTGCCTAAAGTGGCAACCCAGACTAAGCAGAAGGTTGGTGGTGTAGAGCTTCCTGTAGCCGCATGGCGTTCGTACTTAAATATGGAACTAACCATTCCAATTTTCGCTGTCTCTTATACACATCTCCGAGCCCACGAGACT
+
BBBBBFBBBBABFGGGGGFGGGGFHDHFGHHDHHFGFGFFHFHGHHGGFFEFBDGBGFHHHHHHGHFDFEFEGEF1EEEFFECCFGFFGGFHGH33CGFHF0GHHFFFFGHHHHF/EEGDHHGHFHGBDGFHHGDGC>@@D/GGGGGGGG
@M02034:409:000000000-BFKT7:1:2104:11668:9945 1:N:0:25
AAAGTCGAGGTGCCTAACGTGGCAACCCAGACTACTAATTATGTTGGTGGTGTAGAGCTTCCTGTAGCCGCATGGCGTTCGTACTTAAATATGGAACTAACCATTCCAATTTTCGCTGTCTCTTATACACATCTCCGAGCCCACGAGACT
+
AAAAAFAA>1>AFGGGGB?GGAECG0FEEHCGFGHGHDGG2BDFHHHEF?EFGFGFHDGGEFGHHHHFHE?EEGHHGEEAEEG/EFFGFFHHHDGHHHHFCCEGFGDEGGGHHHGFGGGFFBGH1GDGFGGE1F>1CBB/>/<?@CCEAG
@M02034:409:000000000-BFKT7:1:2104:10806:9945 1:N:0:25
AAAGTCGAGGTGCCTAAAGTGGCAACCCAGACTAGGGAGCGTGTTGGTGGTGTAGAGCTTCCTGTAGCCGCATGGCGTTCGTACTTAAATATGGAACTAACCATTCCAATTTTCGCTGTCTCTTATACACATCTCCGAGCCCACGAGACT
+
ABBBAFCCCCCCGGGGGGGGGGGHHHHGGHHGHHHHHHGGGGGGHHEEGGEFGHGFHHHHHHHHHHHHHGGGGGHHGGGGGGHHHHHHHHGHHHHHHHHGHGHHHHHHHHHHHHGGGGFGHGHHHHHGFHHHGHHHGDGGGGHGGGGEGH
@M02034:409:000000000-BFKT7:1:2104:11423:9945 1:N:0:25
AAAGTCGAGGTGCCTAAAGTGGCAACCCAGACTCCGCGGACGGTTGGTGGTGTAGAGCTTCCTGTAGCCGCATGGCGTTCGTACTTAAATATGGAACTAACCATTCCAATTTTCGCTGTCTCTTATACACATCTCCGAGCCCACGAGACT
+
CCCCBFCCCCBAGGGGGGGGGGGHHHHGGHHGHHHGGGGGGGGGGGGGFGEFHHHHHHHHHHHHHHHHHGGGGGGHGGGGGGHHHHEGHHHHHHFHFHHHHHGHHHGHHGHHHGGGGGGHHHHHHHHHHHGHHGGHG@FCGGHGG@CEGH
@M02034:409:000000000-BFKT7:1:2104:28507:9949 1:N:0:25
AAAGTCGAGGTGCCTAAAGTGGCAACCCAGACTCCTACGCATGGTGGTGTAGAGCTTCCTGTAGCGG
+
AAAABFAABDAAGGGFC4BBFGAECGFEGFGFH33BD3EA2FCCG52EFG3FD5DFF5BGFAEG50A
@M02034:409:000000000-BFKT7:1:2104:16133:9954 1:N:0:25
AAAGTCGAGGTGCCTAAAGTGGCAACCCAGACTACTACTACTGTTGGTGGTGTAGAGCTTCCTGTAGCCGCATGGCGTTCGTACTTAAATATGGAACTAACCATTCCAATTTTCGCTGTCTCTTATACACATCTCCGAGCCCACGAGACT
+
CCCCCFABCCCCGGGGGGGGGGGHHHHGGHHGHHHGEFGHHHCGHFCA22BABEG5BAGFDGDDGGD5AAECGGA1>BEEEE2??FH3BFGFF33@BGHH313B3?FEFGGHHF/FGEEHGHHGFFFB?GB2CBGB?//@@F/FC//CDG
@M02034:409:000000000-BFKT7:1:2104:16831:9954 1:N:0:25
AAAGTCGAGGTGCCTAAAGTGGCAACCCAGACTATTAATAAGGTTGGTGGTGTAGAGCTTCCTGTAGCCGCATGGCGTTCGTACTTAAATATGGAACTAACCATTCCAATTTTCGCTGTCTCTTATACACATCTCCGAGCCCACGAGACT
+
AAB@ADAABBBBGGGGGGGGGGGFHHGGGGHGHHHHHHHHHCGHHHGGFGEFFFGDGFHHGHHHGFHFFEGEGGFBEEEGFEFGHHHHHHHHHHFBGHFFCF3BGHHGFGHHHFGGGGFHHHHHFHHHFGHHHHHGFDGGG/FFGG?DDF
@M02034:409:000000000-BFKT7:1:2104:5716:9958 1:N:0:25
AAAGTCGAGGTGCCTAAAGTGGCAACCCAGACTTAGCTTCCGGTTGGTGGTGTAGAGCTTCCTGTAGCCGCATGGCGTTCGTACTTAAATATGGAACTAACCATTCCAATTTTCGCTGTCTCTTATACACATCTCCGAGCCCACGAGACT
+
CCCCCFCCCCBCGGGGGGGGGGEGHHHGGGHGHHHHHHHHHGGGGGGEFGEFHHHHHGHHHHHHHHHHHFEEGGHGGFGEFEGHHHGFHHHGHHHHHHHGGGHHHHHHHHHHHHGGGGGGHGHHHHHHGHHHHHHHGGGGGGHGGGGGGH
@M02034:409:000000000-BFKT7:1:2104:16813:9958 1:N:0:25
AAAGTCGAGGTGCCTAAAGTGGCAACCCAGACTATTAATAAGGTTGGTGGTGTAGAGCTTCCTGTAGCCGCATGGCGTTCGTACTTAAATATGGAACTAACCATTCCAATTTTCGCTGTCTCTTATACACATCTCCGAGCCCACGAGACT
+
BBBBBFBABBBBGGGGG4GGGGGHHHHGGHGGHHHHGCGHFHGHHHGGGGGGHHHHHHHHHHHHHHHHHGGGGGHHGGGGGGHHHHHGHHFHHEGFFHHHHHGHHHFHEGHHHHGGGGFFHGHHFGGGFFFHHHHHG/CFGGHGGGGGFH
@M02034:409:000000000-BFKT7:1:2104:16148:9968 1:N:0:25
AAAGTCGAGGTGCCTAAAGTGGCAACCCAGACTACTACTACTGTTGGTGGTGTAGAGCTTCCTGTAGCCGCATGGCGTTCGTACTTAAATATGGAACTAACCATTCCAATTTTCGCTGTCTCTTATACACATCTCCGAGCCCACGAGACT
+
BBBBBFBBBBAAGGGGGGGGGGGHHHHGGHHGHHHHHHHGHHGGFGHGGGGFHHHDGHFHHGHGFGHGHGGGGGHHGFGGGGHHHHHDHHHHHBEFFFFFHHHHFGFHGGHHHEFGGCFBHHHHGHHBGFBGGBGHE??CDFHGGGGDFH
@M02034:409:000000000-BFKT7:1:2104:27678:9969 1:N:0:25
AAAGTCGAGGTGCCTAAAGTGGCAACCCAGACTAAGGAGAAGGTTGGTGGTGTAGAGCTTCCTGTAGCCGCATGGCGTTCGTACTTAAATATGGAACTAACCATTCCAATTTTCGCTGTCTCTTATACACATCTCCGAGCCCACGAGACT
+
BBBABFABBBBBGGGGGGGGGGGGHGHGGHGGHCHFB3AACFGHGHGAE?EFHHHHHGHHHFHFFGGHFEFGEGHHEGGFGGHHHHHFEGHHHHFHFHHHHGFFHHGHHHHHHHGGGGGHHBFHFHFGFFHGHGHHGCGGGGHGC</E?<
@M02034:409:000000000-BFKT7:1:2104:18959:9970 1:N:0:25
AAAGTCGAGGTGCCTAAAGTGGCAACCCAGACTAAGCAGCCGGTTGGTGGTGTAGAGCTTCCTGTAGCCGCATGGCGTTCGTACTTAAATATGGAACTAACCATTCCAATTTTCGCTGTCTCTTATACACATCTCCGAGCCCACGAGACT
+
CCCCCFCCCCBCGGGGGGGGGGGHHHHGGHHGHHHHHGHHHGGGGGGGFGGFGFHFGHHHHHHHHHHHHGGGGGGFEEGGGEGHHHHGHHHHHHFGHHHHFFBGHFHHHHHHHGEGGFDHHHHHGHHHHHGHHHHDB@<BGGHGGGGGFG
@M02034:409:000000000-BFKT7:1:2104:21189:9983 1:N:0:25
AAAGTCGAGGTGCCTAAAGTGGCAACCCAGACTCAGAATCTTGTTGGTGGTGTAGAGCTTCCTGTAGCCGCATGGCGTTCGTACTTAAATATGGAACTCACCATTCCAATTTTCGCTGTCTCTTATACACATCTCCGATCCCAC
+
3AAAAF?A3>AAGGGGGGGGGBFGHHHGGAEFHHBB35FGGHBGEBCEE?EAHHG555FG5GHGHHHBGFEEEGFA?EGGFFEEEGHFBGEFHE33F33BBFDHHHF44FFHHGG?FFFHFHHHGE4B4BB2?F?GDB/<A22@
@M02034:409:000000000-BFKT7:1:2104:19038:9983 1:N:0:25
AAAGTCGAGGTGCCTAAAGTGGCAACCCAGACTCTGAGGCCTGTTGGTGGTGTAGAGCTTCCTGTAGCCGCATGGCGTTCGTACTTAAATATGGAACTAACCATTCCAATTTTCGCTGTCTCTTATACACATCTCCGAGCCCACGAGACT
+
CCCCCFCCCCABGGGGGGGGGGGHHHHGGHHGHHHHFHGGGHGHHHGEFGGGHHHGHHHHHHHHHHHHHGGGFGHHGGGGGGHHHHFGHHHHHGHHGHHGHHHHHHFHFHHHHGGGGAEGHGHHFHHHHHEHHHGFGD?DGGHGGGGEGH
@M02034:409:000000000-BFKT7:1:2104:2920:9985 1:N:0:25
AAAGTCGAGGTGCCTAAAGTGGCAACCCAGACTAATCATCAGGTTGGTGGTGTAGAGCTTCCTGTAGCCGCATGGCGTTCGTACTTAAATATGGAAGTAACTATTCCAAGTTT
+
BABABFAADBABGGGGGFGGGGGHGFHGGGGGHHHHHHHHFFHDFGCBFEEFHHHFHHHHHHGHFGHHGGEEEEHHGEEFEFFHHF@B3BGHHGGH3B44B44BFFG443BBF
@M02034:409:000000000-BFKT7:1:2104:24948:9986 1:N:0:25
AAAGTCGAGGTGCCTAAAGTGGCAACCCAGACTTTGTTGTGTGTTGGTGGTGTAGAGCTTCCTGTAGCCGCATGGCGTTCGTACTTAAATATGGAACTAACCATTCCAATTTTCGCTGTCTCTTATACACATCTCCGAGCCCACGAGACT
+
CCCCCFCBCCABGGGGGFGFGGGHHHHGGHHGHHHHHHHGGHGHHHHGFGGGHHHHHHHHHHHHHHGGHGGGGGHHGGGGGEGHHHGGHGFHHHGGHHHGHHGHHHHHHHHHHGGGGGGHHHHHHHHHGHHGHHHGFDCFGEGGGGCDGG
@M02034:409:000000000-BFKT7:1:2104:2938:9990 1:N:0:25
AAAGTCGAGGTGCCTCAAGTGGCAACCCAGACTAATCATCAGGT
+
AAAAAFA>1@>AC1F111F3AFCGGHFG00AFEFEFHFGHFH1A
@M02034:409:000000000-BFKT7:1:2104:21206:9992 1:N:0:25
AAAGTCGAGGTGCCTAAAGTGGCAACCCAGACTCAGAATCTTGTTGGTGGTGTAGAGCTTCCTGTAGCCGCATGGCGTTCGTACTTAAATATGGAACTAACCATTCCAATTTTCGCTGTCTCTTATACACATCTCCGAGC
+
AAAB3DAAD?24GGBGBFGFFGFGHGHGGHCFF33BBDFGDFGBGGAAAEECG3GFFHHHHFHHFFHHEEGEG1BGEEGFEE21?GHBEGGGFFF3FB33B1BFGHFEFHHHHFC/E?EGHHHG?DB?41B?FFBFC//<
@M02034:409:000000000-BFKT7:1:2104:22172:9992 1:N:0:25
AAAGTCGAGGTGCCTAAAGTGGCAACCCAGACTTCTCGGCCTGTTGGTGGTGTAGAGCTTCCTGTAGCCGCATGGCGTTCGTACTTAAATATGGAACTAACCATTCCAATTTTCGCTGTCTCTTATACACATCTCCGAGCCCACGAGACT
+
CCCCCFCCCCBCGGGGGGGGGGGHGHHFGHEGHHHHGGGGEGGHHHGGGGFFFEHFGGHHHHHHHFHGHGGGGGHHGGGGGGFHHHHFGHHFHHFFHHHHHHGHHHHEHHFHHHFGGGEGGHHFDHHGHGFFCFHHGGGGGFGGCGGGGH
@M02034:409:000000000-BFKT7:1:2104:21361:9995 1:N:0:25
AAAGTCGAGGTGCCTAAAGTGGCAACCCAGACTAAGGGGCAGGTTGGTGGTGTAGAGCTTCCTGTAGCCGCATGGCGTTCGTACTTAAATATGGAACTAACCATTCCAATTTTCGCTGTCTCTTATACACATCTCCGAGCCCACGAGACT
+
CCCCCFBBCCCCGGGGGGGGGGGHHHHGGHHGHHHHGHGGGGGHHHGGGGGGHHHGHHHHHHHHHHHHGGGGGGHHGGGGGGGHHHHHHHGHHGFHHHHHHGHHHHHGHHHHHHGGGGGHHHHHHHHHGFHHHFHHGCGGGGHGGGGGGH
@M02034:409:000000000-BFKT7:1:2104:21180:9999 1:N:0:25
AAAGTCGAGGTGCCTAAAGTGGCAACCCAGACTCTTAATCTTGTTGGTGGTGTAGAGCTTCCTGTAGCCGCATGGCGTTCGTACTTAAATATGGAACTAACCATTCCAATTTTCGCTGTCTCTTATACACATCTCCGAGCCCACGAGAC
+
BABBBFBBBBBBGGGGGGGGGGGHHHHGGHHGH335DFGHB5DGGHFFGGGFHHHHHHHHHHHHHHHHHGGGGGHHGGGGGGHHHHHHGHHHHHHHHHHHHHHHHHGHHHHHHGGGGGFHHHHHHHHHFHHHHHHBECDGGGHGGCFGG
@M02034:409:000000000-BFKT7:1:2104:10459:10004 1:N:0:25
AAAGTCGAGGTGCCTAAAGTGGCAACCCAGACTGGGTGGGTGGTTGGTGGTGTAGAGCTTCCTGTAGCCGCATGGCGTTCGTACTTAAATATGGAACTAACCATTCCAATTTTCGCTGTCTCTTATACACATCTCCGAGCCCACGAGACT
+
CCCCCFCCCCBBGGGGGGGGGGGHHHHGGH2AGHDCG?2EBEEGAE?1A1EAA3F5B53@5BF5B@55@EE/EEC1>1>FE12??FG33BF4BF33BBFH303B34F4BF3FE4//C??23BF32>2@FB<2FGH2B/>C/FGFCCFDEH
@M02034:409:000000000-BFKT7:1:2104:12826:10009 1:N:0:25
AAAGTCGAGGTGCCTAAAGTGGCAACCAGACTAATTGGTAGGTTGGTGGTGTAGAGCTTCCTGTAGCCGCATGGCGTTCGTACTTAAATATGGAACTAACCATTCCAATTTTCGCTGTCTCTTATACACATCTCCGAGCCCACGAGACTA
+
CBBCCFCCCCABGGGGGGGGGGGHHHHGHHGHFHHHHHHHHGHHHGEGGBFFFHGHHHHHHHHHHHHGGGGGGHFGEGGGGGHGHGGGHHFHGHGGHHGHHHGHHHGGGHHHHGEFGEHHHHHGHHFHGFGHHHGGCGGGGHEG?DGGGF
@M02034:409:000000000-BFKT7:1:2104:9186:10011 1:N:0:25
AAAGTCGAGGTGCCTAAAGTGGCAACCCAGTGCTGTTGGTGTTGGTGGTGTAGAGCTTCCTGTAGCCGCATGGCGTTCGTACTTAAATATGGAACTAACCATTCCAATTTTCGCTGTCTCTTATACACATCTCCGAGCCCACGAGACTA
+
AAA@AFAAD@AAGGG11ABBF1FGGGHGGFHHCHHHHHHEEFEHH//EFGHHGF11GEFFFFGFHHFGGGGGHHGGGGEE>GGGE1BBGHHHBHHHHGFAEGHHGFHGHHHGG?EEEFHBGHHHFB>1BCBDB1C@C?/?CCCCCFCFH
@M02034:409:000000000-BFKT7:1:2104:17302:10013 1:N:0:25
AAAGTCGAGGTGCCTAAAGTGGCAACCCAGACTGGGTTGGGGGTTGGTGGTGTAGAGCTTCCTGTAGCCGCATGGCGTTCGTACTTAAATATGGAACTAACCATTCAATTTTCGCTGTCTCTTATACACATCTCCGAGCCCACGAGACT
+
BBAAAFBBBBBBFGGGFGGGGFGBB4G22BGCFC2AFFEE2EEGEEGEGGGGHGGFHHHHDEGFH@GFGGGEEGHHGEGGFGEHHHF33BDGHFGDFHBGFGGGFBF?FGHHGCDGD<DGGHGFG2BGFGGGH<FA<A/AF.>DG?EFG
@M02034:409:000000000-BFKT7:1:2104:28563:10020 1:N:0:25
AAAGTCGAGGTGCCTAAAGTGGCAACCCAGACTCTGCTTCCTGTTGGTGGTGTAGAGCTTCCTGTAGCCGCATGGCGTTCGTACTTAAATATGGAACTAACCATTCCAATTTTCGCTGTCTCTTATACACATCTCCGAGCCCACGAGACT
+
CCCCCFBBCCABGGGGGGGGGGGGHHHFGHHGHHHHHFHHHHHGHHGGFEEFHHHFHHHHHHHHGFHFHFCGFGHGGGGGFGGHHHFGHGFHHHFGHHGHHHHHHHGHFHHHHHGGGGGFHHHHHHHHFHGHHGGFGB@CCGG/CGGGFH
@M02034:409:000000000-BFKT7:1:2104:7081:10025 1:N:0:25
AAAGTCGAGGTGCCTAAAGTGGCAACCCAGAC
+
AA11AFAADD>ACCDFGGB3BGGHB0FF00AA
@M02034:409:000000000-BFKT7:1:2104:28548:10029 1:N:0:25
AAAGTCGAGGTGCCTAAAGTGGCAACCCAGACTCTGCTTCCTGTTGGTGGTGTAGAGCTTCCTGTAGCCGCATGGCGTTCGTACTTAAATATGGAACTAACCATTCCAATTTTCGCTGTCTCTTATACACATCTCCG
+
AAAA?D1AD1A1BEF1EDDGFFEGHHCCGHHGHHHGHGGGHHFEDGA/B/EFHHHEFFHHGFHGGGFEFEE/EE0FEEGFEEFFEGFGFGHHHBBD1GG11CGFFEE22GFHFF?EG/E1GHHHFHHHFFDHFGGGC
@M02034:409:000000000-BFKT7:1:2104:27137:10030 1:N:0:25
AAAGTCGAGGTGCCTAAAGTGGCAACCCAGACTCGGAAGCCGGTTGGTGGTGTAGAGCTTCCTGTAGCCGCATGGCGTTCGTACTTAAATATGGAACTAACCATTCCAATTTTCGCTGTCTCTTATACACATCTCCGAGCCCACGAGACT
+
AAAAAFAADDAAGBGGGGGGGDFFFHHEFHGGFBF0EAE/BEEEGEE/FABFGFEEGFFHHFH@FGF2@E?>>EHFE?EEE>0?FGFBGGBHHFDGHHDGGHBFHHHFGHGHHFEAEF<FDGGHGHGGHHHFHHHGE@CCGFHFC?CGGH
@M02034:409:000000000-BFKT7:1:2104:17670:10037 1:N:0:25
AAAGTCGAGGTGCCTAAAGTGGCAACCCAGACTGAGGGGTTGGTTGGTGGTGTAGAGCTTCCTGTAGCCGCATGGCGTTCGTACTTAAATATGGAACTAACCATTCCAATTTTCGCTGTCTCTTATACACATCTCCGAGCCCACGAGACT
+
BBBBB5AABBABGGGGGBGGFGGHFHHGGHHGHHHGGGGFGFGEHGFGFFAFGFHHGHGHHHHHFHHBGGGGGGHHGFGGGGGHHHHFHHHHHEFHGHFHHHHHGHHHFGGGHHGGGGGGHGHHHGFGHFBGFHHFE/@@DGHGGFGGGH
@M02034:409:000000000-BFKT7:1:2104:12571:10045 1:N:0:25
AAAGTCGAGGTGCCTAAAGTGGCAACCCAGACTCATGATCTTGTTGGTGGTGTAGAGCTTCCTGTAGCCGCATGGCGTTCGTACTTAAATATGGAACTAACCATTCCAATTTTCGCTGTCTCTTATACACATCTCCGAGCCCACGAGACT
+
CCCCCFCCCCCCGGGGGGGGGGGHHHHGGGHGHHHGHHHHHHHHHHGGGGEFGHHHHHHHHGHHHHHHHGGGGGHHGGGGGGHHHHHGHHHHHHHGHHHGHHHHHHGGHHHHHHGGGGGHHHHHHHHHHHFHHHHHG@FGGGHGGGGGGH
@M02034:409:000000000-BFKT7:1:2104:6043:10048 1:N:0:25
AAAGTCGAGGTGCCTAAAGTGGCAACCCAGACTTGGTTGTGTGTTG
+
CCCCCFCCCCABGGGGFGGGGGGHHHHGGHHGHF33A2A2BGHH3G
@M02034:409:000000000-BFKT7:1:2104:8173:10056 1:N:0:25
AAAGTCGAGGTGCCTAAAGTGGCAACCCAGACTAAGAATAAGGTTGGTGGTGTAGAGCTTCCTGTAGCCGCATGGCGTTCGTACTTAAATATGGAACTAACCATTCCAATTTTCGCTGTCTCTTAACACATCTCCGAGCCCACGAGACTA
+
BBCCAFBBCBBCGGGGGGGGGGGHHHHGGHHGHHHHHHHHHHHHHHGEFGAFGHHHHHHHHHHHGHHHHFGGGGHHGGGGGGHHHHHHHHHGHHHHFHGHHGGHHHHHHHHHHHGGGGGGHHHHHHGHHGHGHHHGGGGGGHGGGGGGHG
@M02034:409:000000000-BFKT7:1:2104:26296:10056 1:N:0:25
AAAGTCGAGGTGCCTAAAGTGGCAACCCAGACTCGTAATTGGGTTGGTGGTGTAGAGCTTCCTGTAGCCGCATGGCGTTCGTACTTAAATATGGAACTAACCATTCCAATTTTCGCTGTCTCTTATACACATCTCCGAGCCCACGAGACT
+
ABAAAFABBB>AGFGGGGGGGGGHHHHEDCDFHHGHEHFHFGHEFEGGGGEFGEGEEHHHHFHHGFGGHGGEEEFGEEGFGGFGGHFEEFFFGGFGFGBCCGFGFFGGGHHGHFGGGGGGHGGHGGGHFHHGHHGFE<CCGGHGG@CEDF
@M02034:409:000000000-BFKT7:1:2104:16243:10058 1:N:0:25
AAAGTCGAGGTGCCTAAAGTGGCAACCCAGACTGGTTGTAGGGTTGGTGGTGTAGAGCTTCCTGTAGCCGCATGGCGTTCGTACTTAAATATGGAACTAACCATTCCAATTTTCGCTGTCTCTTATACACATCTCCGAGCCCACGAGACT
+
BCCCBFCCBBBCGGGGGGGGGGGHHHHGGHHGHHGHHGFHHHGFHEGEFGGGFFGEGHHHHHHHFFGFHGGFGGFFGGGGGGFHGHHHHHHHHGDBHFHHGHFHHFHFGGHHHFGGGGEGHHHHHHGDHFFGFHHHF/CC/FHGFGFGDG
@M02034:409:000000000-BFKT7:1:2104:3121:10060 1:N:0:25
AAAGTCGAGGTGCCTAAAGTGGCAACCCAGACTTTGGCTAGGGTTGGTGGTGTAGAGCTTCCTGTAGCCGCATGGCGTTCGTACTTAAATATGGAACTAACCATTCCAATTTTCGCTGTCTCTTATACACATCTCCGAGCCCACGAGACT
+
BBBBBFBBBBBBGGGGGGGGGGDHHHHGGCHGGHHHHHHGHHHGGGGEFGEFHHHFGHHHHHHHHHGGHGGGGGHGEEGGGGBFGGBFGGDGFHGBGFFHGFHHHHHGHHGHHHGGGGEFHFFHFHGHEGHHHGGHGGGG?CFFGGGDDG
@M02034:409:000000000-BFKT7:1:2104:3089:10061 1:N:0:25
AAAGTCGAGGTGCCTAAAGTGGCAACCCAGACTAGGGTTCAGGTTGGTGGTGTAGAGCTTCCTGTAGCCGCATGGCGTTCGTACTTAATTATGGAAGTAACTATTCCAAGTTT
+
A?AA>FAADDAAGGGFGGFFGGGHHHFEEHFFFFCFG3BFBFH5BGGEFF1FGHHGGHHHHHHHGHHGGGC0EGHHEGCGFEEFGHHHHFGFHHBG3B44B44BF4B443B4B
@M02034:409:000000000-BFKT7:1:2104:12579:10065 1:N:0:25
AAAGTCGAGGTGCCTAAAGTGGCAACCCAGACTCATGATCTTGTTGGTGGTGTAGAGCTTCCTGTAGCCGCATGGCGTTCGTACTTAAATATGGAACTAACCATTCCAATTTTCGCTGTCTCTTATACACATCTCCGAGCCCACGA
+
AAAB3DABDBAACF5EAF4BAGFFBFGFFFFFHFFHFFHHCHFHHFE2FEE1AFFFHF3FBEBEBEDGFEGE?DFFEEGFE1FHGFFFGF4BFFFB@GD3BF3FHFF4EG3DE4E/?EEFBFFFHGFF4C1C1BB1<<//@FHCG?
@M02034:409:000000000-BFKT7:1:2104:16465:10067 1:N:0:25
AAAGTCGAGGTGCCTAAAGTGGCAACCCAGACTTGGAAGGTTGTTGGTGGTGTAGAGCTTCCTGTAGCCGCATGGCGTTCGTACTTAAATATGGAACTAACCATTCCAATTTTCGCTGTCTCTTATACACATCTCCGAGCCCACGAGACT
+
BBBBBBBABBBBGGGGGG4BFFGFHHGGDHHFHFGHHBFEFFEEEHEEBABFC3GBFGHHHGGHAFHFBFGGGFFFGEGCFFFFGGHHHHEHHEFDCFHFHG3GGHFFGGHHHHGD?E?FHHHHGFF3B22C2???A/DGGEGE?CFGGG
@M02034:409:000000000-BFKT7:1:2104:16928:10070 1:N:0:25
AAAGTCGAGGTGCCTAAAGTGGCAACCCAGACTCCGCCTCCTGTTGGTGGTGTAGAGCTTCCTGTAGCCGCATGGCGTTCGTACTTAAATATGGAACTAACCATTCCAATTTTCGCTGTCTCTTATACACATCTCCGAGCCCACGAGACT
+
BBCCCFBCCCBCGGGGGGGGGGGGHHHGGHHGHHHGGGGGHHHHHHHGGGFFHFHFHHHHHHHHHHHHHGGGGGHHGGGGGECHHHFGHHHHHFFGHHHGHHGGGHGGHHHHHHGEGGGHHHHHHHGGHHGHHHGHGFGGGGHGCDFGGH
@M02034:409:000000000-BFKT7:1:2104:10120:10070 1:N:0:25
AAAGTCGAGGTGCCTAAAGTGGCAACCCAGACTCGTTCGCCTGTTGGTGGTGTAGAGCTTCCTGTAGCCGCATGGCGTTCGTACTTAAATATGGAACTAACCATTCCAATTTTCGCTGTCTCTTATACACATCTCCGAGCCCACGAGACT
+
CCCCCFCBBCABGGGGGGGGGGGHHHHGGHHGHGGHGHGGGGHHHHEAFGGFHFHEHHFHHHGHFHHHHFGGGGHGGGGGGEBGHHHFHHHHHFEGGHHHFHFGGHHFFGHHFHGGGF?FFHHHDHBHGFGGHHGGG</CDF/FC/AEGH
@M02034:409:000000000-BFKT7:1:2104:20655:10071 1:N:0:25
AAAGTCGAGGTGCCTAAAGTGGCAACCCAGACTAATCAGCATGTTGGTGGTGTAGAGCTTCCTGTAGCCGCATGGCGTTCGTACTTAAATATGGAACTAACCATTCCAATTTTCGCTGTCTCTTATACACATCTCCGAGCCCACGAGACT
+
BBCCBFCCCCBBGGGGGGGGGGGHHHHGGHHGHHHHHGHHHHHHHHHGFGFFHGHEGHHHHHHHHHHGHGGGGGHHGGGGGFGHHHGGHHHGHEFGHHHGHHHHHHGHHGHHHHGGGGGHHGHHHHFGFFHHGHHHG/@DGGHGGGCDFH
@M02034:409:000000000-BFKT7:1:2104:3221:10072 1:N:0:25
AAAGTCGAGGTGCCTAAAGTGGCAACCCAGACTCATAAGAGTGTTGGTGGTGTAGAGCTTCCTGTAGCCACATGGCGTTCGTACTTAAATATGGAACTAACCATTCCAATTTTCGCTGTCTCTTATACACATCTCCGAGCCCACGAGACT
+
ABBBBFBBBBAAGGGGFGFFGGGGFHHGGGHDGHFFHHHBADFDGGAEFEEFHFF5EGHGHGHFGEHHEFEGHHHAEEEGFEGEGDFFFHGFFFHHBFB3@FGFHBFFHHHHHGGGGGGGHHFHGHHHEGHHEGGHG>CGCEHEGCGDGG
@M02034:409:000000000-BFKT7:1:2104:23939:10072 1:N:0:25
AAAGTCGAGGTGCCTAAAGTGGCAACCCAGACTAGGGGGCGGGTTGGTGGTGTAGAGCTTCCTGTAGCCGCATGGCGTTCGTACTTAAATATGGAACTAACCATTCCAATTTTCGCTGTCTCTTATACACATCTCCGAGCCCACGAGACT
+
BBBBBFBB@BABGGGFGGGGGGGHHHHGGGHDHHGHHGGFGGGEGGGGEGGFGEHFFFGHGHHHGFGF3EE@FDFBCDFGD<<?GGHHHGHHHHFBGHHGFCFGHGFFHFHHHGDAFGEDFFGHFGGGFFHHHHGBE@FGDFHGFCCDDF
@M02034:409:000000000-BFKT7:1:2104:22998:10073 1:N:0:25
AAAGTCGAGGTGCCTAAAGTGGCAACCCAGACTGGGGTGGGGGTTGGTGGTGTAGAGCTTCCTGTAGCCGCATGGCGTTCGTACTTAAATATGGAACTAACCATTCCAATTTTCGCTGTCTCTTATACACATCTCCGAGCCCACGAGACT
+
CCCCCFCCCCAAGGGGGFGGGGGHHHHGGHHGHHHHGEEFGGGGEGGFFGFEGFGGGHHHHGHGGHHHFGGGGGHHGFGGFEFGGHHFHHHGHHFGFHGHHGFHHHHHHHHHHHGGGGGFHHHHGHFGGFHHGHHHG<ACGGGEGFGFGG
@M02034:409:000000000-BFKT7:1:2104:20608:10077 1:N:0:25
AAAGTCGAGGTGCCTAAAGTGGCAACCCAGACTCGGCATACGGTTGGTGGTGTAGAGCTTCCTGTAGCCGCATGGCGTTCGTACTTAAATATGGAACTAACCATTCCAATTTTCGCTGTCTCTTATACACATCTCCGAGCCCACGAGACT
+
CCBCCFBBBDABGGGGGGGGGGGFFHHGGHHFHGGGGGGHHHGAFFGGFGEFFGHHHHGHFHHFGFGHHFGFGGHHFEFFGGBHHHHHHHHHHHEHFFFFFGGHHHHFHHHFHHGGGGGGHHHHHHFHGHGFHHGHGCGCGEGGGDGGGG
@M02034:409:000000000-BFKT7:1:2104:10137:10078 1:N:0:25
AAAGTCGAGGTGCCTAAAGTGGCAACCCAGACTCGTTCGCCTGTTGGTGGTGTAGAGCTTCCTGTAGCCGCATGGCGTTCGTACTTAAATATGGAACTAACCATTCCAATTTTCGCTGTCTCTTATACACATCTCCGAGCCCACGAGACT
+
BAAAAFBADBBBGGGGGGGGGGGGHHHGGHGFHHCHGHGC2EEHGBGE1EGFHHHHFGHHHHHHHHHHHGGGGGHHGGGGGGHHHHGGGHHHHBEGHHHHHHHGHHHGHHHHHEGGGFFHHEHHGHHHFHDHGHHFDCGGGGHECF?DAH
@M02034:409:000000000-BFKT7:1:2104:2966:10083 1:N:0:25
AAAGTCGAGGTGCCTAAAGTGGCAACCCAG
+
A3>AAFAB?BABFGFFGGGGGFGCHDG22A
@M02034:409:000000000-BFKT7:1:2104:20637:10084 1:N:0:25
AAAGTCGAGGTGCCTAAAGTGGCAACCCAGACTAATCAGCATGTTGGTGGTGTAGAGCTTCCTGTAGCCGCATGGCGTTCGTACTTAAATATGGAACTAACCATTCCAATTTTCGCTGTCTCTTATACACATCTCCGAGCCCACGAGACT
+
ABBAADAAB@BBGGGFGFGGGGDCHHHGGHHGGHHHHGGCHHGAFGGEEFEF1FGGHHHHGHGGFHHFFGGFGGEFEGGGGG2GGHFBGHHHHHFDGCFCGHFHEGGHGHHHBFEGGCGFHFFGDGFEFFDFFGG2AD??<FHCDGGGGH
@M02034:409:000000000-BFKT7:1:2104:7059:10085 1:N:0:25
AAAGTCGAGGTGCCTAAAGTGGCAACCCAGACTTGTCGTCCTGTTGGTGGTGTAGAGCTTCCTGTAGCCGCATGGCGTTCGTACTTAAATATGGAACTAACCATTCCAATTTTCGCTGTCTCTTATACACATCTCCGAGCCCACGAGACT
+
BABCCFCABCABGGGGGGGGGGGHHHHGGHHGHHHHHGGGGGHHHHGGGGFFGHHHHHHHHHHHHHHHHGGGGGHHGGGGGGCGHHHFHHGHHHHHGHHHHHHHHHHHFGHHHHGGGGFHHHHHHHHHHHHHFHHFGGFGGGHGGC@DGG
@M02034:409:000000000-BFKT7:1:2104:6173:10091 1:N:0:25
AAAGTCGAGGTGCCTAAAGTGGCAACCCAGACTACGGTTTGGGTTGGTGGTGTAGAGCTTCCTGTAGCCGCATGGCGTTCGTACTTAAATATGGAACTAACCATTCCAATTTTCGCTGTCTCTTATACACATCTCCGAGCCCACGAGACT
+
BBBBBFBBBDAAGGGGGGFFGGGHHHHGGHHGHHHGGBFEGGGGGGCEFGEFHHHHGHHHHGHHHHHFHGGGGGHHFGGGGEFHHHGDHHFHHHGFFHHHHHBGHHGHHHHHHFGCEGDBGHHHHHGHHHFHFHGHGCGGGGHGGCFGGF
@M02034:409:000000000-BFKT7:1:2104:11047:10092 1:N:0:25
AAAGTCGAGGTGCCTAAAGTGGCAACCCAGACTGGGTGGCAGGTTGGTGGTGTAGAGCTTCCTGTAGCCGCATGGCGTTCGTACTTAAATATGGAACTAACCATTCCAATTTTCGCTGTCTCTTATACACATCTCCGAGCCCACGAGACT
+
BCCCCFCCCCCCGGGGGGGGGGGHHHHGGHHGHHHG3A2GFGGHFHGFFDGFFFHFGFHHGHHHHHGGFGGGGGHFGGGGGEFEGHFGGGHHHHGFGHHHCGBGHDHGHHHHHEGGGGDBFHHHGHFHF22FHFHFF<@DGEGAD/CEGH
@M02034:409:000000000-BFKT7:1:2104:20410:10108 1:N:0:25
AAAGTCGAGGGCCTAAAGTGGCAACCCAGACTAATTCTGAGGTTGGTGGTGTAGAGCTTCCTGTAGCCGCATGGCGTTCGTACTTAAATATGGAACTAACCATTCCAATTTTCGCTGTCTCTTATACACATCTCCGAGCCCACGAGACTA
+
BBBBBFBBBBBBGGCGGFGGGGFHHHGGGHGHGHHHHHHHGDHGHGEFGEFHHHFHHHHGHHHHGHGHEEEEGHHEFGGGGGHHHGGHHHHHHHHHHHHHHHHHHHHFEGHHHGEEGEGGGHHHHHGHHGHHHHHGCGGGGHGCG?EGGF
@M02034:409:000000000-BFKT7:1:2104:9637:10112 1:N:0:25
AAAGTCGAGGTGCCTAAAGTGGCAACCCAGACTGATGTGAGGGTTGGTGGTGTAGAGCTTCCTGTAGCCGCATGGCGTTCGTACTTAAATATGGAACTAACCATTCCAATTTTCGCTGTCTCTTATACACATCTCCGAGCCCACGAGACT
+
CCCCCFCCCCBCGGGGGGGGGGGHHHHGGHHGHHHHHGHHHHGGHGGFFEEFHHHHHHHHHHHHHHGHHGGGGGHHGGGGGGHHHHFGHHHHHHHHHHHGHHGHHHHHHHHHHHGGGGGHHHHHHHHFFHGHHHGHGCGFCGHGGGGEGH
@M02034:409:000000000-BFKT7:1:2104:20428:10116 1:N:0:25
AAAGTCGAGGGCCTAAAGTGGCAACCCAGACTACTTCTGAGGTTGGTGGTGTAGAGCTTCCTGTAGCCGCATGGCGTTCGTACTTAAATATGGAACTAACCATTCCAATTTTCGCTGTCTCTTATACACATCTCC
+
B@B?AFA3A22?EG44E46EDAGHHHGAGEFH33DG5FFGGC3A2EAFFEEGHFBBDE3B3BDGBG5BE>EEGFF/E/EEFB1EFBFBFFGBB333BEBGE3BGHBD4FGDFH?/<EE3B4FFFH22D1?1?B1B
@M02034:409:000000000-BFKT7:1:2104:2859:10120 1:N:0:25
AAAGTCGAGGTGCCTAAAGTGGCAACCCAGACTGGGATGGGTGTTGGTGGTGTAGAGCTTCCTGTAGCCGCATGGCGTTCGTACTTAAATATG
+
CCCBAFBBCCAAGGGGGGGGGGGHHHHGGHHGHHHGHFFGHGFGEC11B1EFG3FAB5FG5FFH55D5AAE?EFHAEAEGFE2?1FGHB4GHG
@M02034:409:000000000-BFKT7:1:2104:17464:10122 1:N:0:25
AAAGTCGAGGTGCCTAAAGTGGCAACCCAGACTTTGGCGTGTTGGTGGTGTAGAGCTTCCTGTAGCCGCATGGCGTTCGTACTTAAATATGGAACTAACCATTCCAATTTTCGCTGTCTCTTATACACATCTCCGAGCCCACGAGACTAA
+
A1AAA3AADDAACGD1AFFBAFFHHCG00GHEAGHBEGAGGEGGHEGEGEGDG2E1GHH1FGGGHHHGG@EEF0EAEFGGGHHHH11FHHHHBGBCEGFHHHFHHH2FHHHFE/EEEFGHHHGB2FDFFGHEGHG?CCCE/FCCCCCHHD
@M02034:409:000000000-BFKT7:1:2104:10014:10130 1:N:0:25
AAAGTCGAGGTGCCTAAAGTGGCAACCCAGACTCCGTCTGCTGTTGGTGGTGTAGAGCTTCCTGTAGCCGCATGGCGTTCGTACTTAAATATGGAACTAACCATTCCAATTTTCGCTGTCTCTTATACACATCTCCGAGCCCACGAGACT
+
CCCCCFCCCCBBGGGGGGGGGGGHGHHGGHHGHHHGHHHGHHHHHHHEGGEFHGHGHHHHHHHHGGHHHGGGGGHHGEFGGFGHHHGGHHGHHGGFGHHHHHHHHHHHHHHHHHGGGGEHHHHHGHFHHHECGHHGGCGGGFFGGCGGFH
@M02034:409:000000000-BFKT7:1:2104:22931:10131 1:N:0:25
AAAGTCGAGGTGCCTAAAGTGGCAACCCAGACTATGCTGACTGTTGGTGGTGTAGAGCTTCCTGTAGCCGCATGGCGTTCGTACTTAAATATGGAACTAACCATTCCAATTTTCGCTGTCTCTTATACACATCTCCGAGCCCACGAGACT
+
ABBBAFABB@AAGGGAEGGGGGGHCHHGGHHGHGHGHHHFHBGGEFEFFFGGHGHGHHHHFHHHHHHHHGGGGGHAF1EG1E2GGH@GHGDE43B3BGGBFHFFFGF4GGHHHHGGGGEDGHHHGFFHGGFH2GGH/@/<<FAC//<E?G
@M02034:409:000000000-BFKT7:1:2104:22948:10132 1:N:0:25
AAAGTCGAGGTGCCTAAAGTGGCAACCCAGACTATGCTGACTGTTGGTGGTGTAGAGCTTCCTGTAGCCGCATGGCGTTCGTACTTAAATATGGAACTAACCATTCCAATTTTCGCTGTCTCTTATACACATCTCCGAGCCCACGAGACT
+
CCCCCFCCCCCCGGGGGGGGGGGHHHHGGHHGHHHHHCHGGGHGGHHEFGGFHHHFGHHHHHHHHHHHHGGGGGHHGGGGGGHHGHGHHHGHHHHHHHHHHHHGHHHHHHHHHHGGGGGFHHHHGHFHFFHHHGFGG/CGGGHGGGGGGG
@M02034:409:000000000-BFKT7:1:2104:18656:10138 1:N:0:25
AAAGTCGAGGTGCCTAAAGTGGCAACCCAGACTGCTCCGCTGGTTGGTGGTGTAGAGCTTCCTGTAGCCGCATGGCGTTCGTACTTAAATATGGAACTAACCATTCCAATTTTCGCTGTCTCTTATACACATCTCCGAGCCCACGAGACT
+
CABCCFCCBBBCGGGGGGGGGGGHHHHGGHHGHHHGGHGGGGGHHGGEFGEFFHHHHHHHHHHGGHHHHGGGGGHHGEGGGFGHHHHHHHHHHEHHGHGFGHHHHHGHHHHHHHGGGGGFGHHHHHGHGHGHGHHGEDGGCGHGGGGGGH
@M02034:409:000000000-BFKT7:1:2104:9198:10140 1:N:0:25
AAAGTCGAGGTGCCTAAAGTGGCAACCCAGACTAATCCTAAGGTTGGTGGTGTAGAGCTTCCTGTAGCCGCATGGCGTTCGTACTTAAATATGGAACTAACCATTCCAATTTTCGCTGTCTCTTATACACATCTCCGAGCCCACGAGAC
+
BBBBBFBBBBBBGGGG4GGGGGGGFHHGGHHGHHF5F5DF5BGHHHCEFGGGHHHHHHHHHHHHHHHHHGGGGGHHGGGGGGHHHHHGGHHHHHFHHHGHHHHHHHHHGGHHHHGGGGGHHHHHHHHEGHGG2GHHGC/BDGHG?D@GG
@M02034:409:000000000-BFKT7:1:2104:13437:10144 1:N:0:25
AAAGTCGAGGTGCCTAAAGTGGCAACCCAGACTAATAAGACTGTTGGTGGTGTAGAGCTTCCTGTAGCCGCATGGCGTTCGTACTTAAATATGGAACTAACCATTCCAATTTTCGCTGTCTCTTATACACATCTCCGAGCCCACGAGACT
+
BABCAFCBCCBCGGGGGGGGGGGHHHHGGHHGHHHHHHHHHHHHHHHGGGGFHHHHHHHHHHHHGHHHHGGGGGHHGGGGGGHHHHHHHHHHHHHHGHHGHHGHHHHHHHHHHHGGGGGGHHHHHHHHFFEHHHHHDCGCGGHGGGGGGH
@M02034:409:000000000-BFKT7:1:2104:14690:10146 1:N:0:25
AAAGTCGAGGTGCCTAAAGCGGCAACCCAGACTCAGCCTCCTGTTGGTGGTGTAGAGCTTCCTGTAGCCGCATGGCGTTCGTACTTAAATATGGAACTAACCATTCCAATTTTCGCTGTCTCTTATACACATCTCCGAGCCCACGAGACT
+
BBBBBFBBBBBBGGGGGGF5EEEGGHHGGHHGHHHHF3F222BFFGHFFGFFHHHHGHHHHHHHHHHHHGGGGGHHGGGGGGHHHHHHHHHHHGHHHHHFHHGGFHHHHGHHHHGGG?EFHHHHHHGHHHHHHHHHG/BCGGHGFGFGGH
@M02034:409:000000000-BFKT7:1:2104:22756:10150 1:N:0:25
AAAGTCGAGGTGCCTAAAGTGGCAACCCAGACTTGGGATTAGGTTGGTGGTGTAGAGCTTCCTGTAGCCGCATGGCGTTCGTACTTAAATATGGAACTAACCATTCCAATTTTCGCTGTCTCTTATACACATCTCCGAGCCCACGAGACT
+
AAAAAFAADDAAFGGGF1GAAAAE1EGGGH0FFGGHCFGHHHHDDAEAF/AFFHHHHHFHHEGHHHHHDFCCEGHHEGGGGEGHHHFGGHHGHFEFHHHFHFGHHHHHHHHGHFGEGCFBHGGHHHGHGHHFFHDHG/B?CFEEGC//EH
@M02034:409:000000000-BFKT7:1:2104:20227:10157 1:N:0:25
AAAGTCGAGGTGCCTAAAGTGGCAACCCAGACTCATTTTCCGGTTGGTGGTGTAGAGCTTCCTGTAGCCGCATGGCGTTCGTACTTAAATATGGAACTAACCATTCCAATTTTCGCTGT
+
?A>?ADA>DDAA1FFGGGEB11F0FEG?C0EFGAFHHHFEH?/EE/EA//BBB1FD11BFFGHEFFGBGECGGEHHGEG/B?B/CGG1FGDGH11@>FEHB>1BGFHD2BGHFF/?E/?
@M02034:409:000000000-BFKT7:1:2104:18651:10158 1:N:0:25
AAAGTCGAGGTGCCTAAAGTGGCAACCCAGACTGCTCCGCTGGTTGGTGGTGTAGAGCTTCCTGTAGCCGCATGGCGTTCGTACTTAAATATGGAACTAACCATTCCAATTTTCGCTGT
+
>AAB3BA3DD2AGGGCGFGGFGFHHGCECGHGCFHBBHFGEEGA32EBF?AF1FGHGFFH5GGHGFGGGDEEEGFHCGGGFFGGAGFGGGFDF333BFBFC03F3FEGFFGBG4>?EFF
@M02034:409:000000000-BFKT7:1:2104:21737:10170 1:N:0:25
AAAGTCGAGGTGCCTAAAGTGGCAACCCAGACTTCTAAGAGTGTTGGTGGTGTAGAGCTTCCTGTAGCCGCATGGCGTTCGTACTTAAATATGGAACTAACCATTCCAATTTTCGCTGTCTCTTATACACATCTCCGAGCCCACGAGACT
+
BBBBBFBBCCABGGGGGGGGGGGHHHHGGHHGHHHHHHHHHHHHHHHGFGBBGFHGHFHHHHHHHHHHHEGGGGGGFGGGGGHHHHHHHHHHHHGHHHHGHHGHHHGGHHHHHHGGGGGHHHHHHHHHGGFHHHHHGCGFGGHGGGGGGH
@M02034:409:000000000-BFKT7:1:2104:17610:10189 1:N:0:25
AAAGTCGAGGTGCCTAAAGTGGCAACCCAGACTAAGATCATGTTGGTGGTGTAGAGCTTCCTGTAGCCGCATGGCGTTCGTACTTAAATATGGAACTAACCATTCCAATTTTCGCTGTCTCTTATACACATCTCCGAGCCCACGAGACTA
+
ABBAAFBBBD>44BFFGGGGGGGFFHHGCGAFHFBHBFGHGHHHFFEGF2AGGF5F5GFHHDGHHGEAAEFEEHFEBEFF?GEHHFH34BFFFFHHFFFCHGGHHHHHGGFHBEA/??FG4GFFHFHFHBBFGFDD<BFCFHGGCCFGHG
@M02034:409:000000000-BFKT7:1:2104:21215:10193 1:N:0:25
AAAGTCGAGGTGCCTAAAGTGGCAACCCAGACTCATATGTAGGTTGGTGGTGTAGAGCTTCCTGTAGCCGCATGGCGTTCGTACTTAAATATGGAACTAACCATTCCAATTTTCGCTGTCTCTTATACACATCTCCGAGCCCACGAGACT
+
BABBAFBBBBABGGGGGEGGGGGHHHHGGHHGHGHHFGHEDGFHFHFEFAEFHFHFHHHHGHHHHFHGFGEEGGHAEGGGGFHHGGEBGGGGHHFBCGHHHEFGHHGHHHHHHGGEGDGFHFGG4?FGFFBFGFFFD??@/FEADCFGFH
@M02034:409:000000000-BFKT7:1:2104:17190:10199 1:N:0:25
AAAGTCGAGGTGCCTAAAGTGGCAACCCAGACTAAGAATGTGGTTGGTGGTGTAGAGCTTCCTGTAGCCGCATGGCGTTCGTACTTAAATATGGAACTAACCATTCCAATTTTCGCTGTCTCTTATACACATCTCCGAGCCCACGAGACT
+
ABBBAFBBBBABGGGGGGGFGGGHHHHGGGAEHHHHHHGHHHHHFFGGGGFFGHHHHHHHHHHHHHGHHGGGGGHHGGGGGGFHHH4BGHHHHFH3EFHHHHHHHGHHHHHHHEGGGGDEGHHHHHHFDGFBGGHGGGFGGGHECF/EGH
@M02034:409:000000000-BFKT7:1:2104:18393:10199 1:N:0:25
AAAGTCGAGGTGCCTAAAGTGGCAACCCAGACTAAGATTAAGGTTGGTGGTGTAGAGCTTCCTGTAGCCGCATGGCGTTCGTACTTAAATATGGAACTAACCATTCCAATTTTCGCTGTCTCTTATACACATCTCCGAGCCCACGAGACT
+
ABBBAFABBCBCGGGGGGGGGGGHHHHGGHHGHHHHHFHHHFHGGHGEFGGFGEGFHHHHHHHHHGHFHGGGGGHAEEGGGFHHHHHHHHHHHHFFGHHHFHEGHFHGFHFHHFFGGGGHHHHHFFHHHHHGHHHEDCGGGGHGG@DGGG
@M02034:409:000000000-BFKT7:1:2104:21197:10200 1:N:0:25
AAAGTCGAGGTGCCTAAAGTGGCAACCCAGACTCATATGTAGGTTGGTGGTGTAGAGCTTCCTGTAGCCGCATGGCGTTCGTACTTAAATATGGAACTAACCATTCCAATTTTCGCTGTCTCTTATACACATCTCCGAGCCCACGAGACT
+
BABBBFAADDBAGGGGGGGGGGGBGHHGFHCFFHCHHHHADBFDGBEGE2EFGHHFGGBGGHHHHHGH3EEEFFA1FEFGGEFFGHHHHHGHHH33FGHHFF3GGGGDGGHHHHGGGF?FFBGFFGGFHGDGHHBGD//B@FCED<DG/G
@M02034:409:000000000-BFKT7:1:2104:24076:10204 1:N:0:25
AAAGTCGAGGTGCCTAAAGTGGCAACCCAGACTAAGAAGAATGTTGGTGGTGTAGAGCTTCCTGTAGCCGCATGGCGTTCGTACTTAAATATGGAACTAACCATTCCAATTTTCGCTGTCTCTTATACACATCTCCGAGC
+
AAAAAFBBBBABGGGFGGGFGFEGFGHGGHHGHHHHHHHABFFGHHHEFGEFCGGFGHHHFGHEBFGFGEEEGEHEEEFFEFGHHHHHHHHGHHDHHHHHHHGHHHHHHHHHHGEDEDEFHFHHHHFHGFHEGGFHF//B
@M02034:409:000000000-BFKT7:1:2104:11365:10206 1:N:0:25
AAAGTCGAGGTGCCTAAAGTGGCAACCCAGACTCCGCCTTCGGTTGGTGGTGTAGAGCTTCCTGTAGCCGCATGGCGTTCGTACTTAAATATGGAACTAACCATTCCAATTTTCGCTGTCTCTTATACACATCTCCGAGCCCACGAGACT
+
BBBBBFBABBBBGGGGFGGGGGGHHHFGGH2CHHFDEEGCFDFFEG0AA1EFFFG5DDGHDGHFGEG@@EF@EFF1>>>FAEB?FFG3BFGEHH3?BGHH303BD?FB4BEGG?/EFEAGDGGHFHGFHFFGHGHGGCDGGFC/@@CDAH
@M02034:409:000000000-BFKT7:1:2104:23085:10207 1:N:0:25
AAAGTCGAGGTGCCTAAAGTGGCAACCCAGACTGAGGTGGAGGTTGGTGGTGTAGAGCTTCCTGTAGCCGCATGGCGTTCGTACTTAAATATGGAACTAACCATTCCATTTTCGCTGTCTCTTATACACATCTCCGAGCCCACGAGACTA
+
BCBCBFCCCCBBGGGGGGGGGGGHHHHGGHHGHHHGGGHGFGGGHHGGFGBFHGHGGHHHHHHHHHHHHGGGGGHHGEGGFEGHHHHGFGHHHHGHHHHHHHHHHHHHHHHHHGEFEE?FHHHHHFFHGHHHHHHGGGGGGHGGCFGGHF
@M02034:409:000000000-BFKT7:1:2104:3025:10209 1:N:0:25
AAAGTCGAGGTGCCTAAAGTGGCAACCCAGACTGGGAGGGGGGTTGGTGGTGTAG
+
BBBBBFBBBBBBGGFGGGGGGGGHHHHGGGGGGHCH2FECGCFF@DGGGCFF/2?
@M02034:409:000000000-BFKT7:1:2104:16551:10210 1:N:0:25
AAAGTCGAGGTGCCTAAAGTGGCAACCCAGACTACGGGTTATGTTG
+
CCCCCFCCCCABGGGGGGGGGGGHHHHGGHHGHH3A2AE22FGG5F
@M02034:409:000000000-BFKT7:1:2104:25640:10210 1:N:0:25
AAAGTCGAGGTGCCTAAAGTGGCAACCCAGACTCCTCATCCTGTTGGTGGTGTAGAGCTTCCTGTAGCCGCATGGTGTTCGTACTTAAATATGGAACTAACCATTCCAATTTTCGCTGTCTCTTATACACATCTCCG
+
AAABAFCCCCBCGGGGGGGGGGGHHHHGGHHGHFFHC3FF3GGF53E222EC13F5B5BF5GDEBADDDAEAEEC551>FEE2GGEHFEGH4F333FFGH313FBBG@4FEHF4EEEEE3FDFF?F4FGB??GF32?
@M02034:409:000000000-BFKT7:1:2104:13938:10210 1:N:0:25
AAAGTCGAGGTGCCTAAAGTGGCAACCCAGACTAAGAAGAGGGTTGGTGGTGTAGAGCTTCCTGTAGCCGCATGGCGTTCGTACTTAAATATGGAACTAACCATTCCAATTTTCGCTGTCTCTTATACACATCTCCGAGCCCACGAGACT
+
BBBBAFCCCCCCGGGGGGFGGGGHHHHGGHHGHHHHHHHHHHGEGGGEEEEFGFGAEGGHGHHHGFHHFFGEGGHFGGGGFEFHHHHHFHHGFHFBGHHHFFEGFHHFHGHHHHGGGGGGHHHHHHHFFGFFHHHGD@FGGGHGG/AEGH
@M02034:409:000000000-BFKT7:1:2104:25657:10216 1:N:0:25
AAAGTCGAGGTGCCTAAAGTGGCAACCCAGACTCAT
+
CCCCBFCCCDCCGGGGGGGGGGGHHHHGGHHGH335
@M02034:409:000000000-BFKT7:1:2104:17025:10217 1:N:0:25
AAAGTCGAGGTGCCTAAAGTGGCAACCCAGACTAGGGGGGGGGTTGGTGGTGTAGAGCTTCCTGTAGCCGCATGGCGTTCGTACTTAAATATGGAACTAACCATTCCAATTTTCGCTGTCTCTTATACACATCTCCGAGCCCACGAGACT
+
BBBBBFBBBBBBGGGGGGGGGFGHFGHGGHGGHHHHHGGGGFFDFFFFFFDEFFF/BBFFFFFFFFFFFFAFFFFFFFFEFAFFFFEFFFFEFFBFFFFFFFFFFFFBFFFFFBDFFDAFFFFFEFBFFFFFFFFEF-@CFFEEFFFFFF
@M02034:409:000000000-BFKT7:1:2104:23094:10222 1:N:0:25
AAAGTCGAGGTGCCTAAAGTGGCAACCCAGACTGAGGTGGAGGTTGGTGGTGTAGAGCTTCCTGTAGCCGCATGGCGTTCGTACTTAAATATGGAACTAACCATTCCATTTTCGCTGTCTCTTATACACATCTCCGAGCCCACGAGACTA
+
BBBBBFAADDABFGGGGGGGGGGHHGHGGHGGGHBFGBBCCEEBFGGEGGEGHFGFHFHFHHHFGHHHHGGCEFHHGEGGGG2GHGHDGGHHHHHFFHHGGHGGGGFGHHGHGFDGF/3BFGHHGHEBGGGCGHD//BFCGHGGF/ADHE
@M02034:409:000000000-BFKT7:1:2104:23075:10223 1:N:0:25
AAAGTCGAGGTGCCTAAAGTGGCAACCCAGACTGAGGTGGAGGTTGGTGGTGTAGAGCTTCCTGTAGCCGCATGGCGTTCGTACTTAAATATGGAACTAACCATTCCATTTTCGCTGTCTCTTATACACATCTCCGAGCCCAC
+
AABAAFBA?BAAGFGGEGFGGGGFHHFGGHHGGCFG2BFFAFEGHGCEFGGFHHHFGHHHHHHHHFFGFDGEEGFAEGGEDABFFHFGFHFHHEBDGGG3B?FFFHHFGHHHHC?EE?3DGHH3GDGHFDFHHGGG/B/<FCE
@M02034:409:000000000-BFKT7:1:2104:8886:10224 1:N:0:25
AAAGTCGAGGTGCCTAAAGTGGCAACCCAGACTCAGCCTCAGGTTGGTGGTGTAGAGCTTCCTGTAGC
+
CCCCAFBCCCCCGGGGGGGGGGGHHHHGGHHGHFBGCGCFBFGHGHCEAEFE13D5DBAFAGGG5555
@M02034:409:000000000-BFKT7:1:2104:7954:10225 1:N:0:25
AAAGTCGAGGTGCCTAAAGTGGCAACCCAGACTCCTCAGCCTGTTGGTGGTGTAGAGCTTCCTGTAGCCGCATGGCGTTCGTACTTAAATATGGAACTAACCATTCCAATTTTCGCTGTCTCTTATACACATCTCCGAGCCCACGAGACT
+
AABBBFBBBBABGGGGGGGGGGGHHHHGGHHGHHHHHGHHHHHHHHHAFFEFFFGFGFFHGHHHHGHHGGGGGEHFFEGGEBFEHGHFHHHHHHBFFHHHHHHHHHFHGGHHHHGGGGEGHDGFFHHHHHHHHHHHGFGGGFHGGDGGGF
@M02034:409:000000000-BFKT7:1:2104:11933:10235 1:N:0:25
AAAGTCGAGGTGCCTAAAGTGGCAACCCAGACTGGGATTGTGGTTGGTGGTGTAGAGCTTCCTGTAGCCGCATGGCGTTCGTACTTAAATATGGAACTAACCATTCCAATTTTCGCTGTCTCTTATACACATCTCCGAGCCCACGAGACT
+
CCCCBFBBDBAAGGGGGGGGGGGGGHHGGHHGHHHFGHHHGHGFFGGEFEEFGFFFHHHHHGHHHHHFGF?EEEHGGEGFFFGHHHGFHHFHHHGGFFHFHHHHHHGGHHHHHGFDGGGGHHHHFHHHHHGHHHHHG?D@GGHGGCDEFH
@M02034:409:000000000-BFKT7:1:2104:16899:10251 1:N:0:25
AAAGTCGAGGTGCCTAAAGTGGCAACCCAGACTGATAATACGGTTGGTGGTGTAGAGCTTCCTGTAGCCGCATGGCGTTCGTACTTAAATATGGAACTAACCATTCCAATTTTCGCTGTCTCTTATACACATCTCCGAGCCCACGAGACT
+
CCCCCFCCCCBBGGGGGGGGGGGHHHHGGHHGHHHFHGHH5FGHGGGGGGGGHGHDHHHHHHHGHFHGDFGGGGHGGFGGGGHHHHHGHFGGFEB3GHGHFHFFGHGGHHHHHHGGGEGHHGHHF3DGHHFHGGHHF/DGGGHGG/CGGF
@M02034:409:000000000-BFKT7:1:2104:11458:10254 1:N:0:25
AAAGTCGAGGTGCCTAAAGTGGCAACCCAGACTGCTCGGACTGTTGGTGGTGTAGAGCTTCCTGTAGCCGCATGGCGTTCGTACTTAAATATGGAACTAACCATTCCAATTTTCGCTGTCTCTTATACACATCTCCGAGCCCACGAGACT
+
ABBBBFBBBBBBGGGGCGGFGFGHGHHGGHHGHGHHHGGGGGHHHGEECFFFHHHHHFFHGHHHGHHHHGGGGGHGFEGFEEGHHHGFHHHHHHHFGHGFGFHHHFGFHHHHHHGGGGGGHGHHFHFHGHFGHHHHG/C?CFHGGGFGGG
@M02034:409:000000000-BFKT7:1:2104:7667:10257 1:N:0:25
AAAGTCGAGGTGCCTAAAGTGGCAACCCAGACTAAGAATACTGTTGGTGGTGTAGAGCTTCCTGTAGCCGCATGGTGTTCGTACTTAAATATGGAACTAACCATTCCAATTTTCGCTGTCTCTTATACACATCTCCGAGCCCACGAGACT
+
CCCCCFBCCCBBGGGGGCGGGGGHHHHGGHHGHHHHHHHHHHHHHHHEFGEFGHHHHHHHHHHHGHHHHGGGGGHHHHGHGGHHHHGGHHHHHGHHGHHGHHHGHHHGHHHHHHGGGGGFBGGGFHHHFFHHCHFHGCGGGGHGGGGGGG
@M02034:409:000000000-BFKT7:1:2104:24083:10262 1:N:0:25
AAAGTCGAGGTGCCTAAAGTGGCAACCCAGACTG
+
CCCCBFBABCCCGGGGGGGFGGGHGHHGGHHGHH
@M02034:409:000000000-BFKT7:1:2104:11929:10269 1:N:0:25
AAAGTCGAGGTGCCTAAAGTGGCAACCCAGACTTGTCAGTGTGTTGGTGGTGTAGAGCTTCCTGTAGCCGCATGGCGTTCGTACTTAAATATGGAACTAACCATTCCAATTTTCGCTGTCTCTTATACACATCTCCGAGCCCACGAGACT
+
CCCCCFCCCCCCGGGFGGGGGGGHHHHGGHHGHHHHHHHGHHHHHHHFGGFGHGHHHHHHHHHHHHHHHFFGGGHHGGGGGGHHHHFHHHHHHHFGGHHHHHHHHHHHHHHHHFGGGGGHHHHHHHHHGHGHHHFHGFFGGGHGGGGGGH
@M02034:409:000000000-BFKT7:1:2104:10510:10274 1:N:0:25
AAAGTCGAGGTGCCTAAAGTGGCAACCCAGACTATTAATGGGGTTGGTGGTGTAGAGCTTCCTGTAGCCGCATGGCGTTCGTACTTAAATATGGAACTAACCATTCCAATTTTCGCTGTCTCTTATACACATCTCCGAGCCCACGAGACT
+
CCCCCFCCCCBCGGGGGGGGGGGHHHHGGHHGGHGHHHHHHHGGGGGEFGGEFDGDG5GGGHHHFFGFFFGFGGGFEEEFFEEGHHHHFHFHGF@BGHGHFADF3DGFFHHHHFGGGGEFFEGHGHFHFHHHGHGFD@DFG/GFG?@DFH
@M02034:409:000000000-BFKT7:1:2104:21162:10277 1:N:0:25
AAAGTCGAGGTGCCTAAAGTGGCAACCCAGACTACTGATAGTGTTGGTGGTGTAGAGCTTCCTGTAGCCGCATGGCGTTCGTACTTAAATATGGAACTAACCATTCCAATTTTCGCTGTCTCTTATACACATCTCCGAGCCCACGAGACT
+
CCCCCFCCCBBBGGGGGGGGGGGHHHHGGHHGHHHHGFGHHHHHHHHEFEGGHHGDGHHHFHHHHHHHHGGGGGHGGGGGGGGHHHHGHHHHHE3FGHHHHFGGHHGHDFGHHFGGGGEHHHHHGHHHHHFHHHHFG@CFFGHGGGCDDH
@M02034:409:000000000-BFKT7:1:2104:21143:10278 1:N:0:25
AAAGTCGAGGTGCCTAAAGTGGCAACCCAGACTACTGATAGTGTTGG
+
AAA?ADAADD>1FGGFG11BGGFFGHHGGHCFH1FGHAGBBGCGF/F
@M02034:409:000000000-BFKT7:1:2104:26503:10281 1:N:0:25
AAAGTCGAGGTGCCTAAAGTGGCAACCCAGACTGAGTTGGATGTTGGTGGTGCAGAGCTTTCCTGTCGCCG
+
ABBBBFBBBBBBGGGGGGGGGGGHHHHGGHH2FG3B5DAGAFGH5GAA22EA33D5A3A3DG5DGB3B11A
@M02034:409:000000000-BFKT7:1:2104:23648:10285 1:N:0:25
AAAGTCGAGGTGCCTAAAGTGGCAACCCAGACTTTTTTTGTGGTTGGTGGTGTAGAGCTTCCTGTAGCCGCATGGCGTTCGTACTTAAATATGGAACTAACCATTCCAATTTTCGCTGTCTCTTATACACATCTCCGAGCCCACGAGACT
+
BBBBBFAABBAAGGGGGGFFGGCFHGHDFHHGHHHGHGGGGFEFFGGEFD1BFDEEGFHHHGHEFGH5GEEEFFH?E>EFEEFHGHFBGGGHHHBGHHHHHHHHGGHHHHHHHHGGGGGHHHHHHHHHHHHHHHHGE/@CFEHGGDGGGF
@M02034:409:000000000-BFKT7:1:2104:15386:10286 1:N:0:25
AAAGTCGAGGTGCCTAAAGTGGCAACCCAGACTTTCGTATGTTGGTGGTGTAGAGCTTCCTGTAGCCGCATGGCGTTCGTACTTAAATATGGAACTAACCATTCCAATTTTCGCTGTCTCTTATACACATCTCCGAGCCCACGAGACTAA
+
AABBAFCCCCBBGGGGGGGFGGGHGHHGGHHGHHHHGGHFHHHHHAFFEGGHGDGHHHHHHHGHHHHGGGGEHGGFGGGFGHHHHGFGHHHHGHHHHHFHHHHHHHHHHHHHEEFGFHHHFHFHGFFEDFFHFGECFB/FEGG?CCEHH<
@M02034:409:000000000-BFKT7:1:2104:11672:10319 1:N:0:25
AAAGTCGAGGTGCCTAAAGTGGCAACCCAGACTCTGATGTCTGTTGGTGGTGTAGAGCTTCCTGTAGCCGCATGGCGTTCGTACTTAAATATGGAACTAACCATTCCAATTTTCGCTGTCTCTTATACACATCTCCGAGCCCACGAGACT
+
CCCCCFBBBCABGGGGGGGGGGGHHHHGGHHGH3DG55D55BGHHHHFFGEFHHHHHHHHHGHHHHHHHGGGGGHHGFGGGGHHHHHHHHHHHGHHGHHHHHHHHHGHHHHHHHGGGGGHHHHHHHHHHHHHHHFHGCGGGGHGGGFGGH
@M02034:409:000000000-BFKT7:1:2104:21457:10324 1:N:0:25
AAAGTCGAGGTGCCTAAAGTGGCAACCCAGACTCCGCCTCCTGTTGGTGGTGTAGAGCTTCCTGTAGCCGCATGGCGTTCGTACTTAAATATGGAACTAACCATTCCAATTTTCGCTGTCTCTTATACACATCTCCGAGCCCACGAGACT
+
BBCBCFCCBCBCGGGGGGGGGGGHGHHGGHFGHHG2?ECGHHHHF3GGEAEA13G5A5B35FFGHHFE3EE0EAE1E?>FGE?FFFH3BGHFFF33B?FH303B34F4BF?F?4</E?/BDHGF3GFHHHH2FDH2AC@@C<GFDCDCEH
@M02034:409:000000000-BFKT7:1:2104:11389:10329 1:N:0:25
AAAGTCGAGGTGCCTAAAGTGGCAACCCAGACTCAGCCGTAGGTTGGTGGTGTAGAGCTTCCTGTAGCCGCATGGCGTTCGTACTTAAATATGGAACTAACCATTCCAATTTTCGCTGTCTCTTATACACATCTCCGAGCCCACGAGACT
+
CCCCCFBBCCBCGGGGGGGGGGGHHHHGGHHGHHHHHHGGGGGHHHGGFGEFHHHHHHHHHHHHHHHHHGGGGGHHGGGGGGHHHHHHHHHHHGGHHHHHHHGHHHHHHHHHHHGGGGGGHHHHHHHHFHEHHHHHGDGGGGHGGGGGGH
@M02034:409:000000000-BFKT7:1:2104:15164:10330 1:N:0:25
AAAGTCGAGGTGCCTAAAGTGGCAACCCAGACTGGGGTGGGGGTTGGTGGTGTAGAGCTTCCTGTAGCCGCATGGCGTTCGTACTTAAATATGGAACTAACCATTCCAATTTTCGCTGTCTCTTATACACATCTCCGAGCCCACGAGACT
+
CCCCCFBBCCBCGGGGGGGGGGGHHHHGGHHGHHHHGAEEGGGFFGGGGGEFCGGFHHHHHHHHHGHHHFGGGGHHEFGGGGFHHHHHHHFHHHHFFHGGGHGHHHGHHHHHGHGGGGGGHHHHFHHHHFFHHGFHF<DFGGHGGGGGGG
@M02034:409:000000000-BFKT7:1:2104:11682:10335 1:N:0:25
AAAGTCGAGGTGCCTAAAGTGGCAACCCAGACTTTGGTGGTGGTTGGTGGTGTAGAGCTTCCTGTAGCCGCATGGCGTTCGTACTTAAATATGGAACTAACCATTCCAATTTTCGCTGTTCTTATACACATCTCCGAGCCCACGAGAC
+
BCCCCFCCCCBCGGGGFGGGGGGHHHHGGHHGHFHHFBFGAFFEFGGGFGBFGHHHHHHHHHHHHEGHHGGGGGHHGGGGGEHHHHHHHHHHHHGHGHGHHHGHHHHGHHHHHHGGGGGFDGHFHBFFGFGGGBGG?FGCGFGGGGDF
@M02034:409:000000000-BFKT7:1:2104:11406:10335 1:N:0:25
AAAGTCGAGGTGCCTAAAGTGGCAACCCAGACTCAGCCGTAGGTTGGTGGTGTAGAGCTTCCTGTAGCCGCATGGCGTTCGTACTTAAATATGGAACTAACCATTCCAATTTTCGCTGTCTCTTATACACATCTCC
+
BABABFBBBD2>4F55A4E6F4FG4AFFE2FFCF3BAFE22A2BFF?1F?EFAFAFDDFGHFFHGHB5AEE>EEG1EFGFG11CGFFDD4BEF3B3FH3F3EBBF4??4BF4F?>AEAEDD2FF122F2F1F1B1F
@M02034:409:000000000-BFKT7:1:2104:27805:10338 1:N:0:25
AAAGTCGAGGTGCCTAAAGTGGCAACCCAGACTAAGATTCGGGTTGGTGGTGTAGAGCTTCCTGTAGCCGCATGGCGTTCGTACTTAAATATGGAACTAACCATTCCAATTTTCGCTGTCTCTTATACACATCTCCGAGCCAACGAGACT
+
AAAAA3>>DDAAF1AFFDGBGFFFFFFEGHHFHHFGGFHEFFGFFGGEAE/FFDF2DAFHF1FFBDGD1B>>EEFBEBE>BB0?FGFFHHGHGGBBFGHE10FGDBEBGHHGHEE<EE?B22BFDGFGBFGHGHDF?><<C0@/CFCC<?
@M02034:409:000000000-BFKT7:1:2104:7378:10340 1:N:0:25
AAAGTCGAGGTGCCTAAAGTGGCAACCCAGACTGTTGCGAGGGTTGGTGGTGTAGAGCTTCCTGTAGCCGCATGGCGTTCGTACTTAAATATGGAACTAACCATTCCAATTTTCGCTGTCTCTTATACACATCTCCGAGCCCACGAGACT
+
BBBBBFB3@DAAGGGGGGGGGGGHHHHGGHAGHHHGGGGCGGGDGEGGFGACGFHBGHHHHHHHHGHHHFEGGFHHGGGGGGHHHHFFHHFHHEBEGGGFHHHHFHHHFHGHGHGGGGFGHHHHGHHHHHGHHHHHGCGGGGGGGGGGGH
@M02034:409:000000000-BFKT7:1:2104:26716:10345 1:N:0:25
AAAGTCGAGGTGCCTAAAGTGGCAACCCAGACTAAGAAGAAGGTTGGTGGTGTAGAGCTTCCTGTAGCCGCATGGCGTTCGTACTTAAATATGGAACTAACCATTCCAATTTTCGCTGTCTCTTATACACATCTCCGAGCCCACGAGACT
+
BBBBBF?ADDAAFGGGGGGGGGGHHHHGGCGFHDGGGHHCFFGFGHGGFEEFGHHHHHGHHHHHGHHGHGGGGGHHGGGGGFHHHHBBFHGFGHHHHHHHHHFHHHHHHHHHHHGGGGGHHGHHHHHHBGHHHHGGF?CDGGHGGGGGGF
@M02034:409:000000000-BFKT7:1:2104:27784:10347 1:N:0:25
AAAGTCGAGGTGCCTAAAGTGGCAACCCAGACTAAGATTCGGGTTGGTGGTGTAGAGCTTCCTGTAGCCGCATGGCGTTCGTACTTAAATATGGAACTAACCATTCCAATTTTCGCTGTCTCTTATACACATCTCCGAGCCCAC
+
AAAAAFAA@DAAGGFF1BFGGBFF1GAAF0GFHHBFFHHHCF?GEEGEEEEEGFFFFBAGHHHFGHHGHGEEEFFAEGGA/?BGHHD@HFFFFD1FBF1FFCFEBF2F2BGGH2/EG/?1GFHHGH222BGHHHFF?//BCGHE
@M02034:409:000000000-BFKT7:1:2104:28057:10355 1:N:0:25
AAAGTCGAGGTGCCTAAAGTGGCAACCCAGACTGAGCATCATGTTGGTGGTGTAGAGCTTCCTGTAGCCGCATGGTGTTCGTACTTAAATATGGTACTA
+
BCBCBFBBBBCCGGGGGGGGGGGHHHHGGHHGHHGGHFHFBGHDDAGABAA1B3FFGGAGHHHGB5D53AA0E1E5B?1DBE2?FGDBGG44@B4@BDG
@M02034:409:000000000-BFKT7:1:2104:9354:10355 1:N:0:25
AAAGTCGAGGTGCCTAAAGTGGCAACCCAGACTCGGTGTGTGGTTGGTGGTGTAGAGCTTCCTGTAGCCGCATGGCGTTCGTACTTAAATATGGAACTAACCATTCCAATTTTCGCTGTCTCTTATACACATCTCCGAGCCCACGAGACT
+
BBBBBFBBBBAAGGGGGBGGGGGGHHHGGHHGGHGGEGGGHHGHGGG1FEEGHEGBGGHHHGHHHGHHFGGEGGGHGGGGGFBHHHHFHHGHHF3DGHHHGGHGHHHEHGEHHHGGGGEGHHHHGGHFHGDGHHHHGCGCGEHGGGGG?H
@M02034:409:000000000-BFKT7:1:2104:27214:10356 1:N:0:25
AAAGTCGAGGTGCCTAAAGTGGCAACCCAGACTGGTC
+
BBBBAFA3DDABFGGGGGGGGGGHHHHGGHH2FA255
@M02034:409:000000000-BFKT7:1:2104:9125:10356 1:N:0:25
AAAGTCGAGGTGCCTAAAGTGGCAACCCAGACTCATAGTAGGGTTGGTGGTGTAGAGCTTCCTGTAGCCGCATGGCGTTCGTACTTAAATATGGAACTAACCATTCCAATTTTCGCTGTCTCTTATACACATCTCCGAGCCCACGAGACT
+
AAAAA@A1DDA11FGD1A1BBE0AGEFEFHHCFHHDDFGHHFGGHEEAF?ABBGGAFDHHDGGDFFGHFFE@EFH0E?EEF>BFGHF1GG2FGGEG1BFEG01FGHF2GHHFFFEGEE?FGFGHBG2G21FFB1B1C@@CCCGFC?CGGG
@M02034:409:000000000-BFKT7:1:2104:7383:10359 1:N:0:25
AAAGTCGAGGTGCCTAAAGTGGCAACCCAGACTGTTGCGAGGGTTGGTGGTGTAGAGCTTCCTGTAGCCGCATGGCGTTCGTACTTAAATATGGAACTAACCATTCCAATTTTCGCTGTCTCTTATACACATCTCCG
+
BBBBBFBBBBBBFGGGGGGFGGGHHHHGGHHGHGHHHHGGG2EEFGGEFEEFGFHFFGGHHHHHHHHHHGGGGGHHG1EGGDGHHHHGHHFHHHFHGHHHHHFHHFHFHGHHHHGGGGEHHFDFBGDFFGFG<FD2B
@M02034:409:000000000-BFKT7:1:2104:27195:10362 1:N:0:25
AAAGTCGAGGTGCCTAAAGTGGCAACCCAGACTGGTCTGGCTGTTGGTGGTGTAGAGCTTCCTGTAGCCGCATGGCGTTCGTACTTAAATATGGAACTAACCATTCCAATTTTCGCTGTCTCTTATACACATCTCCGAGCCCACGAGACT
+
BBAAADABDBAAFGFGGGGGGAFEGHHDG222GCFBE5AF3FEEAFAFFEEEAGG5FGHHEHHF55B53AEEEGHFGEE1?E2FCDGFHFBGHF33FGHGFHFGFGHG4BGHHHCEG/EEFFGEFFGFGGFGFFFGA/<BCFGF?CGFDD
@M02034:409:000000000-BFKT7:1:2104:28042:10364 1:N:0:25
AAAGTCGAGGTGCCTAAAGTGGCAACCCAGACTGAGCCTCCTGTTGGTGGTGTAGAGCTTCCTGTAGCCGCATGGCGTTCGTACTTAAATATGGAACTAACCATTCCAATTTTCGCTGTCTCTTATACACATCTCCGAGCCCACGAGACT
+
BBBBBDABDBAACGDGFGG6FGEFCGFGDHHGFC3GGBFG2BGHGBEAAE1BGFG55DHHH3GF5D5BFE0>EDHFCGEFFGFEGFH33BFGHFEDGHGGEF3B3GHGHHHHHH/EG/?FGHHHGHGHFCGBGDGFG//>DEAECGGDDF
@M02034:409:000000000-BFKT7:1:2104:4947:10369 1:N:0:25
AAAGTCGAGGTGCCTAAAGTGGCAACCCAGACTCAGAAGAAGGTTGGTGGTGTAGAGCTTCCTGTAGCCGCATGGCGTTCGTACTTAAATATGGAACTAACCATTCCAATTTTCGCTGTCTCTTATACACATCTCCGAGCCCACGAGACT
+
BCCBAFCCCCAAGGGGGGGGGGGHHHHGGHHGHGHHHHHGHHHHHHG2FFEFHHHFGHHHHHHHHGHHHGGGGGHHGGGGFEGHHHHHHHGHHHFFHHGHHHHHFHHHHHHHHHGGGGEFHHHHHHHHHHHHHHGFGGGGGGHGGGGGFF
@M02034:409:000000000-BFKT7:1:2104:27477:10374 1:N:0:25
AAAGTCGAGGTGCCTAAAGTGGCAACCCAGACTACGCCGCCTGTTGGTGGTGTAGAGCTTCCTGTAGCCGCATGGCGTTCGTACTTAAATATGGAACTAACCATTCCAATTTTCGCTGTCTCTTATACACATCTCCGAGCCCACGAGACT
+
BBBBAFABBB2AFGGGGGGFGFGHFHHGGCHGCHCEEGGGG1FFFHGEFA1FGFHHHFFHHHHHFFHEHGE@EGHHGGGFEEEGHHGFHHGFHHGFFFGHCFGGHHHGGGHHHHGGGGEGFBGGGHHHFFFEFGFFECDCGFHGFCGGDG
@M02034:409:000000000-BFKT7:1:2104:13991:10404 1:N:0:25
AAAGTCGAGGTGCCTAAAGTGGCAACCCAGCCTTCGCCGGCGGTTG
+
BBBBAFBABBAAGGGGGCGGGGGHHHHGGH2AG332AEEG0EE>0>
@M02034:409:000000000-BFKT7:1:2104:5008:10421 1:N:0:25
AAAGTCGAGGTGCCTAAAGTGGCAACCCAGACTCCGCTGCCTGTTGGTGGTGTAGAGCTTCCTGTAGCCGCATGGCGTTCGTACTTAAATATGGAACTAACCATTCCAATTTTCGCTGTCTCTTATACACATCTCCGAGCCCACGAGACT
+
BBCCBFAABCAAGGGGGGFFGGGFHHHGGHHGHHHGGGGGHHHHHHHEFEBFGFHFHHHHHHHHGFHGFEEEGGHGGGGGFFGHHHGFHHGHHGFGFFFFHHHHHFHFHHHHHHGEEFFFHGHHHHGHGFHHFGFFD@DGGEHGGGGGGF
@M02034:409:000000000-BFKT7:1:2104:3653:10422 1:N:0:25
AAAGTCGAGGTGCCTAAAGTGGCAACCCAGACTAAGAATCAGGTTGGTGGTGTAGAGCTTCCTGTAGCCGCATGGCGTTCGTACTTAAATATGGAACTAACCATCCAATTTTCGCTGTCTCTATACACATCTCCGAGCCCACGAGACTAA
+
A>AA>FBBBBAAGGGG4FGGGGFHFDGGGFHGHHHHHHHHHHHHHGGEFEFFHHHFGHHHHHHHHHGFFEEEGGHHGGGGGEGHHHGFFGFHHHHHGHHGHHHHHHG3FGHHHGGGGGHHHHHGFDBHGGHHGHG?DGGGGFGACGGHHB
@M02034:409:000000000-BFKT7:1:2104:5027:10425 1:N:0:25
AAAGTCGAGGTGCCTAAAGTGGCAACCCAGACTCCGCTGCCTGTTGGTGGTGTAGAGCTTCCTGTAGCCGCATGGCGTTCGTACTTAAATATGGAACTAACCATTCCAATTTTCGCTGTCTCTTATACACATCTCCGAGCCCACGAGACT
+
BBBBAFBBBBB?EGGGGFGFGGGHCHHFGHGGHHHG?AEGGHHHHFHGGGGFFHHGHHHHHHHHGHHHHGGEGGHHGGGGGEHHGHHGHHHHHEHHFHFFGHF3GHGFHHHHHHG?FGGGGHHHHHHHFHHHHHGBGGGGCCGFFC?D?F
@M02034:409:000000000-BFKT7:1:2104:3637:10432 1:N:0:25
AAAGTCGAGGTGCCTAAAGTGGCAACCCAGACTAAGAATCAGGTTGGTGGTGTAGAGCTTCCTGTAGCCGCATGGCGTTCGTACTTAAATATGGAACTAACCATTCAATTTT
+
BBCCBFBBCCABGGGFGFGFGGGHHHHGGHHGHHH3BGG5FGHHHHGEFGEFHHHGHHHHHHHHFHHHHGGGGGHHGGGGGFGHHHGGHHHHHHHHHGFHGHHH3D?G4DGH
@M02034:409:000000000-BFKT7:1:2104:16202:10435 1:N:0:25
AAAGTCGAGGTGCCTAAAGTGGCAACCCAGACTAAGAAGAAGGTTGGTGGTGTAGAGCTTCCTGTAGCCGCATGGCGTTCGTACTTAAATATGGAACTAACCATTCCAATTTTCGCTGTCTCTTATACACATCTCCGAGCCCACGAGACT
+
AAAABFAAADBBGGGGG4FGEGEGHGHGFCGCEGHGHFHHHF2ABAEGGEEABDGFHGHHD3GFDFFDFAEGGEFEEGGGAEFHHFBGHHGFGFHFHHHHHHHHGFHHEHGFHFGGCGFEFFFHHHEFFBGH1FHGE/@B<CGGCGCEDG
@M02034:409:000000000-BFKT7:1:2104:24683:10437 1:N:0:25
AAAGTCGAGGTGCCTAAAGTGGCAACCCAGACTGGGGAGGCGGTTGGTGGTGTAGAGCTTCCTGTAGCCGCATGGCGTTCGTACTTAAATATGGAACTAACCATTCCAATTTTCGCTGTCTCTTATACACATCTCCGAGCCCACGAGACT
+
CCCCCFBCCCAAGGGGGGGGGGGGHHHGGHGGGHHHGAEGGGGEEEGAFG1F?@FFH5GHHHHGDDGGHEE@EEG?EEGGFEFCFG?GHHFHHHHHHGFFCGHHHBGGHHHHHFD/CGDFHGHHGG1FGHFHFHBGF@FCGGHECFGDEF
@M02034:409:000000000-BFKT7:1:2104:12661:10441 1:N:0:25
AAAGTCGAGGTGCCTAAAGTGGCAACCCAGACTACTGCGGCGGTTGGTGGTG
+
A3AABFAB>AABGGGGB4GGGGFHHHGGEHGGHFCH3F2ECGCEE0>E11??
@M02034:409:000000000-BFKT7:1:2104:19422:10447 1:N:0:25
AAAGTCGAGGTGCCTAAAGTGGCAACCCAGACTCCTACGGCTGTTGGTGGTGTAGAGCTTCCTGTAGCCGCATGGCGTTCGTACTTAAATATGGAACTAACCATTCCAATTTTCGCTGTCTCTTATACACATCTCCGAGCCCACGAGACT
+
CCCCCFCCCCABGGGGGGGGGGGHGHHGGHHGHHHHHHGGGGGHHHHGGGGGHHHGHHHHHHHHHHHHHGGGGGHHGFGGGGHHHHGFHHGHHHGGHHHHHHHHHHHHHHHHHHGGGGFFHGHHHHHHHHFHHHHHG?FCCFHGGGGGGH
@M02034:409:000000000-BFKT7:1:2104:26787:10453 1:N:0:25
AAAGTCGAGGTGCCTAAAGTGGCAACCCAGACTAAGGTGGAGGTTGGTGGTGTAGAGCTTCCTGTAGCCGCATGGCGTTCGTACTTAAATATGGAACTAACCATTCCAATTTTCGCTGTCTCTTATACACATCTCCGAGCCCACGAGACT
+
ABBBAFBBCCBCGGGGGGGFGGGHGHHGGHHGHHHHHDGGGGGEGHGEFFEFFHGHHHHHHHHHGGHGFEEFEGHFGGGGGFHHHHHGGHHHHHGFFGFGGGHHHHFGGHHHHHGFFFFGFHHHGHHHFHHHHHFFGFGFGGHGGGGGGH
@M02034:409:000000000-BFKT7:1:2104:10806:10455 1:N:0:25
AAAGTCGAGGTGCCTAAAGTGGCAACCCAGACTAGTAGTTAGGTTGGTGGTGTAGAGCTTCCTGTAGCCGCATGGCGTTCGTACTTAAATATGGAACTAACCATTCCAATTTTCG
+
BBBBBFBBBBBBGGGGGGG6GBFGFHHAC22A3BE555FBDGC5D2AAA2ABG3FGHHFFHGHGFFGDDE0AEEF1EEE?EF2FCFG3FFFGF33BFFH33B3EHH4F?EGGH4>
@M02034:409:000000000-BFKT7:1:2104:24520:10485 1:N:0:25
AAAGTCGAGGTGCCTAAAGTGGCAACCCAGACTCCTCCGCGTGTTGGTGGTGTAGAGCTTCCTGTAGCCGCATGGCGTTCGTACTTAAATATGGAACTAACCATTCCAATTTTCGCTGTCTCTTATACACATCTCCGAGCCCACGAGACT
+
A3AAADAADDB?GGFG4GGBGGFGHHHGGHGDGGHGHFFGGGGEHHHGF1AFGHHFHHHHHHHHHHDDGEGGGGFHGEGFGGEHHHFHGG?FGGGDGGFFFHFFHHFF?FGHHEEFGFDFHHHFHH2?2FDGGGHE//<@@FHGGCCDDD
@M02034:409:000000000-BFKT7:1:2104:19923:10488 1:N:0:25
AAAGTCGAGGTGCCTAAAGTGGCAACCCAGACTAATCCTCATGTTGGTGGTGTAGAGCTTCCTGTAGCCGCATGGCGTTCGTACTTAAATATGGCACTAACCATTCCAATTTTCGCTGTCTCTTATACACATCTCCGAGCCCACGAGACT
+
AAA1AFAAD11>FBGG1AE31FFHFGFCFEHCHCH1FGGFCHFGHHFEFEBFAGGBDGHCGGFGFFFHHGG??EGAEEEGGC0FHHEGGG22F1/BBGC1FGHGBGFH2FEGHFGGGG<1GFFHHHHGBFDCCGHH//BC@CC/C?CEGH
@M02034:409:000000000-BFKT7:1:2104:2758:10489 1:N:0:25
AAAGTCGAGGTGCCTAAAGTGGCAACCCAGACTCGGAGGT
+
AAAAAFAA@D>ABFEFCGGDFGCHFGFAA0ECCGGG0E/E
@M02034:409:000000000-BFKT7:1:2104:10348:10489 1:N:0:25
AAAGTCGAGGTGCCTAAAGTGGCAACCCAGACTATGAAGGATGTTGGTGGTGTAGAGCTTCCTGTAGCCGCATGGCGTTCGTACTTAAATATGGAACTAACCATTCCAATTTTCGCTGTCTCTTATACACATCTCCGAGCCCACGAGACT
+
AA?AAFAA?D>AGGFGGGGFGFDEGFHGEAF2GFHHGGHH2BFHHFGGFCGCAGG5FHHHEBHDBDGHHGGCEEHFGEEFEGFHGHHGHHHFHHHHHHF3FF3GHHHFHHHHHFGDFGGHHHGHHHEHGFFHGHFFG<C@CGHGGGCFGG
@M02034:409:000000000-BFKT7:1:2104:16628:10491 1:N:0:25
AAAGTCGAGGTGCCTAAAGTGGCAACCCAGACTTCGACTCCGGTTGGTGGTGTAGAGCTTCCTGTAGCCGCATGGCGTTCGTACTTAAATATGGAACTAACCATTCCAATTTTCGCTGTCTCTTATACACATCTCCGAGCCCACGAGACT
+
ABABBFBBBBAAFGGGFGGGGGFFHAGEFHEFHHHEHGGGHGCGGGGEFFEFGEFDGBEGFCHFFGHGFEE0EEHGG>EFEE2FEHFBHHFGHEFHHHFGG0BFHHHFBGGHGFEGGDCFGHGHEGHHHFFBGHHBE@FGCFFE?C@ADH
@M02034:409:000000000-BFKT7:1:2104:26725:10491 1:N:0:25
AAAGTCGAGGTGCCTAAAGTGGCAACCCAGACTTAGGTGATGGTTGGTGGTGTAGAGCTTCCTGTAGCCGCATGGCGTTCGTACTTAAATATGGAACTAACCATTCCAATTTTCGCTGTCTCTTATACACATCTCCGAGCCCACGAGACT
+
ABBBBFBBBBABGGGGGGGGGGGHFHHGGGHGHHHHGDFFFFHEGGGFFFEFHGHHHHHHHHHFGGGHHGGGGGHHGFGGGGGHHHGHHGGHHHFGFGGHHHHGHHHHGHHHGDEEGGGFHGGHFHHHFHHGGFFFGCCCCGGF@DCGGG
@M02034:409:000000000-BFKT7:1:2104:19940:10493 1:N:0:25
AAAGTCGAGGTGCCTAAAGTGGCAACCCAGACTAATCCTCATGTTGGTGGTGTAGAGCTTCCTGTAGCCGCATGGCGTTCGTACTTAAATATGGAACTAACCATTCCAATTTTCGCTGTCTCTTATACACATCTCCGAGCCCACGAGACT
+
BBCCCFCBBBABGGGGGGGGGGGHHHHGGHHGHHGHHHHHHHHHHHHEFGEFGHHHHHHHHHHHFFHHHGGGGGHHGEGGEEFHHHHHHHHHHHGHGGHGHHGHHHHHHHHHHHGGGGGGHHHHFHFHFHFHHHHGGDGGGGHGGGCGGH
@M02034:409:000000000-BFKT7:1:2104:17004:10498 1:N:0:25
AAAGTCGAGGTGCCTAAAGTGGCAACCCAGACTACTATTTCTGTTGGTGGTGTAGAGCTTCCTGTAGCCGCATGGCGTTCGTACTTAAATATGGAACTAACCATTCCAATTTTCGCTGTCTCTTATACACATCTCCGAGCCCACGAGACT
+
CCCCCFBABBCCGGGGFGGFGGGHHHHGGHGGHHHHHHHHHHHHHHHGGGGGHHHHHHHHHHHHHHHHHGGCGGHHGGGGGGGEHHHGHHHHHHHHFHHHHGHHHGHHHHHHHHGGGEGGHHHHHHHHGHGHHHHFGD@CFGEFCGGGGH
@M02034:409:000000000-BFKT7:1:2104:15094:10501 1:N:0:25
AAAGTCGAGGTGCCTAAAGTGGCAACCCAGACTTATTTTCATGTTGGTGGTGTAGAGCTTCCTGTAGCCGCATGGCGTTCGTACTTAAATATGGAACTAACCATTCCAATTTTCGCTGTCTCTTATACACATCTCCGAGCCCACGAGACT
+
CCCCCFCBCCABGGGGGGGGGGGGFHHGGHHGHHHHHHHHHHHHHHHGGGEFHHHFFGHHGHHHGHHHHGGFGGHGGGGGGGFEGHHGHHHHHHHHHHHHGFFHHHHFFHHHHHGGGGGHHHHHHHHFHHGFFGHGFBCGGGHGGGGGGH
@M02034:409:000000000-BFKT7:1:2104:17017:10512 1:N:0:25
AAAGTCGAGGTGCCTAAAGTGGCAACCCAGACTACTATTTCTGTTGGTGGTGTAGAGCTTCCTGTAGCCGCATGGCGTTCGTACTTAAATATGGAACTAACCATTCCAATTTTCGCTGTCTCTTATACACATCTC
+
A>?A1@>>D>>AGGDDB1BBGGCFBGGGGAHFHHHHHEFGHHHDFDAECEAA/FFFGH1FFCHHG2DBFCGGGGHGGGGGGCFGHHGFFFBGF11EBHF11CBF122BDGFHGG?AECE12>FB12B>2B1FFFF
@M02034:409:000000000-BFKT7:1:2104:19939:10513 1:N:0:25
AAAGTCGAGGTGCCTAAAGTGGCAACCCAGACTAATCCTCATGTTGGTGGTGTAGAGCTTCCTGTAGCCGCATGGCGTTCGTACTTAAATATGGAACTAACCATTCCAATTTTCGCTGTCTCTTATACACATCTCCGAGCCCACGAGACT
+
AAAA>DAAB2>AGGGGGGGGGGGHHHHGGGGCHHHHBGHHGHHGFFEEFGDFHFGGHGHFFFHHF5FFFFGGG1EGEDEG1EHHHHHHHHHHHHEBGEHHEHHH3FGFFHFHHHGEGFEFHHHHHHHHHHEHHHH1C/@?GAGG?CCCEH
@M02034:409:000000000-BFKT7:1:2104:17577:10523 1:N:0:25
AAAGTCGAGGTGCCTAAAGTGGCAACCCAGACTTGGGGGGGGGTTGGTGGTGTAGAGCTTCCTGTAGCCGCATGGCGTTCGTACTTAAATATGGAACTAACC
+
BAABBFBABBBBGGGGGCGGGGGHHHGGGHGGHHHHGGGGG;DFFFFDEAFFFBF/BBFFFFFFBFFEFDA@DFF?BFFFDFBEEFFFBFFFFF//BFFF/9
@M02034:409:000000000-BFKT7:1:2104:24087:10549 1:N:0:25
AAAGTCGAGGTGCCTAAAGTGGCAACCCAGACTGATCGGCATGTTGGTGGTGTAGAGCTTCCTGTAGCCGCATGGCGTTCGTACTTAAATATGGAACTAACCATTCCAATTTTCGCTGTCTCTTATACACATCTCCGAGCCCACGAGACT
+
BABBAFBABBABGGGGGGGBFFFFFCFEDHHGHHHHHGGFFGH5FHHFFF1BFDGFHHHFHHHHFGHFHGEGGGHHGEEFGGHHHHGFGHGHGFBDEGFF3?GFHFHGHHHHHHGFGGFGHHGHHHHGHFHHEGBBC</>CFHECDGG/<
@M02034:409:000000000-BFKT7:1:2104:19909:10551 1:N:0:25
AAAGTCGAGGTGCCTAAAGTGGCAACCCAGACTGAGTTGTTGGTTGGTGGTGTAGAGCTTCCTGTAGCCGCATGGCGTTCGTACTTAAATATGGAACTAACCATTCCAATTTTCGCTGTCTCTTATACACATCTCCGAGCCCACGAGACT
+
BBBCBFCCCCBAGGGGGGGFGGGHGHHGGHHGHHHHGHGFHGHGHGGFFGEFGHGGHHHHHHHHHHHHHGGGGGHHGFGGGFGHHHHGHHHHHHGGHGGHHHGHHHGHHHHHHHGGGGGGHHHHHHHHGHFFHHHHGFGGGGHGGGGGGH
@M02034:409:000000000-BFKT7:1:2104:9558:10556 1:N:0:25
AAAGTCGAGGTGCCTAAAGTGGCAACCCAGACTCATAATACTGTTGGTGGTGTAGAGCTTCCTGTAGCCGCATGGCGTTCGTACTTAAATATGGAACTAACCATTCCAATTTTCGCTGTCTCTTATACACATCTCCGAGCCCACGAGACT
+
CCCCBFCCCCABGGGGGGGGGGGHHHHGGHHGHHHHHHHHHHHHHFHEFFEFHHHFHEHGHHHFGHHHHGGGGGHHGGGGGFGHGHHHHHFHHHFGFHHFHHHHHHHHHHHHHHGGGGGFHGHHGHFHEHDHHHHFDC?@DFHGGCCDDH
@M02034:409:000000000-BFKT7:1:2104:8000:10558 1:N:0:25
AAAGTCGAGGTGCCTAAAGTGGCAACCCAGACTGATCGTGCGGTTGGTGGTGTAGAGCTTCCTGTAGCCGCATGGCGTTCGTACTTAAATATGGAACTAACCATTCCAATTTTCGCTGTCTCTTATACACATCTCCGAGCCCACGAGACT
+
AAAAAFAADD1AF1GGFGGBGDFCGHHGGHCEGFHFHGEGCEEFGGCEFEAFBFG2GHHHHHHF@FGFGEEEGGHGGEEFEECGFGHGHHGBGHEEGHHHHGFHFHHHHHHHHHGGGGB1FHGHGHHGFHFHCGFDE/@CGGHGGCGGCF
@M02034:409:000000000-BFKT7:1:2104:14553:10566 1:N:0:25
AAAGTCGAGGTGCCTAAAGTGGCAACCCAGACTGCTCTGGCGGTTGGTGGTGTAGAGCTTCCTGTAGCCGCATGGCGTTCGTACTTAAATATGGAACTAACCATTCCAATTTTCGCTGTCTCTTATACACATCTCCGAGCCCACGAGACT
+
CCCCAFBCCCCCGGGGGGGGGGGHHHHGGHHGHHHHHHHHHGGEEGGGFGEFGGHFHHHHHHHHGHHFHGGGGGHFGEGGFEGHHHHHHHGHHHFFGHHHHHHHHHHHHHHHHHGGGGDGHFHHGHGHHHGHGHFHG?CGGGHGGGGGFH
@M02034:409:000000000-BFKT7:1:2104:4065:10570 1:N:0:25
AAAGTCGAGGTGCCTAAAGTGGCAACCCAGCCT
+
AAAAADAAAD1AGGGGGGGGD1F0GAGE0F00B
@M02034:409:000000000-BFKT7:1:2104:14538:10577 1:N:0:25
AAAGTCGAGGTGCCTAAAGTGGCAACCCAGACTGGTCGGGCGGTTGGTGGTGTAGAGCTTCCTGTAGCCGCATGGCGTTCGTACTTAAATATGGAACTAACCATTCCAATTTTCGCTGTCTCTTATACACATCTCCGAGCCCACGAGACT
+
BBBCBFCCCBCCGGGGGGGGGGGHHHHGGHHGH32F52A22AEEEGGGFGGGGHHFHHHHHHHHHHHHGGGGGGGHGGGGGGHHHHHHHHHHHGHHHHGHHGHHHHHHHHHHHHGGGGGGHGHHHHGHHHHHHHHFGGGGGGHGGGGGGD
@M02034:409:000000000-BFKT7:1:2104:4084:10578 1:N:0:25
AAAGTCGAGGTGCCTAAAGTGGCAACCCAGACTGAGAATAAGGTTGGTGGTGTAGAGCTTCCTGTAGCCGCATGGCGTTCGTACTTAAATATGGAACTAACCATTCCAATTTTCGCTGTCTCTTATACACATCTCCGAGCCCACGAGACT
+
AABA>FBBBBBBGGGGGFGGGFGHHHHGGHHDH3GHHHGHHHHGGHGEFE1BFGHFHHHHHHHHHHFGHGGGGGGFEEFGGEGHHFGDHFHHGHFFFHHGFGFFHF?DFGFHHHEFGEEFFFHHGHEHDGGHGHHHD@@DCGHGFGGGGF
@M02034:409:000000000-BFKT7:1:2104:11306:10581 1:N:0:25
AAAGTCGAGGTGCCTAAAGTGGCAACCCAGACTAAGCATCCGGTTGGTGGTGTAGAGCTTCCTGTAGCCGCATGGCGTTCGTACTTAAATATGGAACTAACCATTCCAATTTTCGCTGTCTCTTATACACATCTCCGAGCCCA
+
A?ABAF3A>A2AGGGGGGG65BCBEHHGGGA23DDFCHHG3ACEE2EAAA1FGFHDGB3FHFHAAFGHFGE0?EGGEEEAF1CCF4EDGHFFH3E3FFGGGHHHEHFBGHGHH4EFGGDFGFDD1BFGG1?CGFF@C/??D/?
@M02034:409:000000000-BFKT7:1:2104:14560:10583 1:N:0:25
AAAGTCGAGGTGCCTAAAGTGGCAACCCAGACTTCTCTGGCGGTT
+
AAAAAFAAD1AA1EFE1A1FGFEGFHHG0F0FB212B211BACEE
@M02034:409:000000000-BFKT7:1:2104:6829:10583 1:N:0:25
AAAGTCGAGGTGCCTAAAGTGGCAACCCAGACTAGTTCTTGGGTTGGTGGTGTAGAGCTTCCTGTAGCCGCATGGCGTTCGTACTTAAATATGGAACTAACCATTCCAATTTTCGCTGTCTCTTATACACATCTCCGAGCCCACGAGACT
+
CCCCCFCCCCBBGGGGGGGGGGGGHHHGGHHGHECDBGG5GGGFGFEAFEGFGDG5FFFHDHHHFEFBFFGEGGH1E?EGFEFHFHHHHHHHHHBGFHHHGFEGGGH4FGFHHFEGGG?BEFFGFGDDFF2CGFHFG@CGGGGGGCGGGG
@M02034:409:000000000-BFKT7:1:2104:10766:10588 1:N:0:25
AAAGTCGAGGTGCCTAAAGTGGCAACCCAGACTCATCCGTTGGTTGGTGGTGTAGAGCTTCCTGTAGCCGCATGGCGTTCGTACTTAAATATGGAACTAACCATTCCAATTTTCGCTGTCTCTTATACACATCTCCGAGCCCACGAGACT
+
ABAABFBBBBBBGGGGGGGFGGGFFHFEGHFFHFHHHHEFFGGGHGG1BEBFGFFGHGHHHFHHGHHHHFGGGEHFEEEFGFFHHHGHHHFHHHFHHHHHHHHGGHHGHHHHHFGGGGDFHFGHFHHHGHGHHGHEFCDGGGHGGCCFGH
@M02034:409:000000000-BFKT7:1:2104:25326:10598 1:N:0:25
AAAGTCGAGGTGCCTAAAGTGGCAACCCAGACTCCTTCGACTGTTGGTGGTGTAGAGCTTCCTGTAGCCGCATGGCGTTCGTACTTAAATATGGAACTAACCATTCCAATTTTCGCTGTCTCTTATACACATCTCCGAG
+
AA?AAFAADDAA1FEGGGGFBB00EHG0ACGFCEGHHGECFGGGFHGGGGEFFFHDGHGHFHHFFFFBFEEEEGHHGGGFEGFGGHFGHHGHFFBBGHFHHHGHHHHGFHHHHFGEGGE1GGFFHHH>FFBFBDFG//>
@M02034:409:000000000-BFKT7:1:2104:10284:10605 1:N:0:25
AAAGTCGAGGTGCCTAAAGTGGCAACCCAGACTGCGGCGGAGGTTGGTGGTGTAGAGCTTCCTGTAGCCGCATGGCGTTCGTACTTAAATATGGAACTAACCATTCCAATTTTCGCTGTCTCTTATACACATCTCCGAGCCCACGAGACT
+
>AAAADABD?>AFGGFFGF6BECCGBBAFEE2FF32EEAEEEE>FFE?FEEF?GFBF4BEDFBBB@B43?/>EEFGEE/?E?GHGHGHHFF2FH11CC1FB?GHBFGFHHFHG@DFGGAFFGHHFHFHHGF<1FGBD?CGGEEGGCCGGB
@M02034:409:000000000-BFKT7:1:2104:17163:10614 1:N:0:25
AAAGTCGAGGTGCCTAAAGTGGCAACCCAGACTCCTCCTGCGGTTGGTGGTGTAGAGCTTCCTGTAGCCGCATGGCGTTCGTACTTAAATATGGAACTAACCATTCCAATTTTCGCTGTCTCTTATACACATCTCCGAGCCCACGAGACT
+
CCCCCFCBBCBBGGGGGGGFGGGGHHHGGHHGHHHHHHHHHGGGGGGGGGGGHHHGHHHHHHHHHGHHHGGFEGHHGGGGGGHHHHHHHHHGHHFHHHGHHHGGHHHBGGHHHHGGGGGHGGHHGHEDFHGHHHGGG@GG@GCFGGGGGH
@M02034:409:000000000-BFKT7:1:2104:14951:10625 1:N:0:25
AAAGTCGAGGTGCCTAAAGTGGCAACCCAGACTCATCCTCCGGTTGGTGGTGTAGAGCTTCCTGTAGCCGCATGGCGTTCGTACTTAAATATGGAACTAACCATTCCAATTTTCGCTGTCTCTTATACACATCTCCGAGCCCACGAGAC
+
BBBBBFBBDDA@FGGGGGGGGGGGHHHGGHHGGHHHHHHHHGGGEGCEGGEFFDG5FGHHEFHHHFGGHGGEGGGFGFEFGGCCFHHHHHHHHG3EGHFGGHEGHHHBDGHHGHGGGGGFHFHGFHHGBB2FCHHHGCGGGFCFGCGGD
@M02034:409:000000000-BFKT7:1:2104:26592:10625 1:N:0:25
AAAGTCGAGGTGCCTAAAGTGGCAACCCAGACTGGGCCTTAGGTTGGTGGTGTAGAGCTTCCTGTAGCCGCATGGCGTTCGTACTTAAATATGGAACTAACCATTCCAATTTTCGCTGTCTCTTATACACATCTCCGAGCCCACGAGACT
+
ABBBAFBBBBBBGGGGFFGGGGGHFHHGGHHGHE22FGG3BGHAAGFAFEEGHFHGGHHHHHGHEDGBGFGCGGGGGGGGGEEGHHHHGFHHHGDFGGGFFHEGHHGHGHHHHFEGGFGHHHGHHHHHFGFHHHHHG/DCCFEEC?CDFB
@M02034:409:000000000-BFKT7:1:2104:12591:10626 1:N:0:25
AAAGTCGAGGTGCCTAAAGTGGCAACCCAGACTAATGAGAAGGTTG
+
BBB?AFBABBABGGGDG4FBFGGHFHHGGH2FCFG5GFB55BCGBG
@M02034:409:000000000-BFKT7:1:2104:5242:10628 1:N:0:25
AAAGTCGAGGTGCCTAAAGTGGCAACCCAGACTTTTTTGGTGGTTGGTGGTGTAGAGCTTCCTGTAGCCGCATGGCGTTCGTACTTAAATATGGAACTAACCATTCCAATTTTCGCTGTCTCTTATACA
+
CCCCCFCCCCBCGGGGGGGGGGGHHHHGGHCCGFHHGGGEABFEAECAA1EFAAF5DABE5GDGB5B53EF0EFF1EEECE12?FFGFFGHDFE33BGHH303FF4G4BFFHF4</??/B3FFF3?BBG
@M02034:409:000000000-BFKT7:1:2104:22970:10630 1:N:0:25
AAAGTCGAGGTGCCTAAAGTGGCAACCCAGACTCGTTCGGGGGTTGGTGGTGTAGAGCTTCCTGTAGCCGCATGGCGTTCGTACTTAAATATGGAACTAACCATTCCAATTTTCGCTGTCTCTTATACACATCTCCGAGCCCACGAGACT
+
A?AAAFBBBBAABFEGGFGBGDFHHE4EGEHGHHF2FHDAACG0EEG?FDBFGGHBFBFHHFFGFHFFHFEEGGHGEEGFGGFHHHGEFHFHHEGHHGHFBHEHHGEHBGDFHHGGFGGGHDGHHGDFBC1FCGHFGCCCGGGGGCGGGH
@M02034:409:000000000-BFKT7:1:2104:21752:10631 1:N:0:25
AAAGTCGAGGTGCCTAAAGTGGCAACCCAGACTAATACGAAGGTTGGTGGTGTAGAGCTTCCTGTAGCCGCATGGCGTTCGTACTTAAATATGGAACTAACCATTCCAATTTTCGCTGTCTCTTATACACATCTCCGAGCCCACGAGACT
+
CCCCCFCCCCCBGGGGGGGGGGGHHHHGGHHFHHHHHGHGHGGHHHGEFGEFHHHHHHHHHGHHGHHHHGGGGGHGGGGGGEHHHHHGFHHHHHHHGHHHHHHHHHFHHHHHHHGGGGGGHHHHGHHGHGHHHHHGGGCGGGHGGCGGGF
@M02034:409:000000000-BFKT7:1:2104:3774:10633 1:N:0:25
AAAGTCGAGGTGCCTAAAGTGGCAACCCAGACTGCGCCGTTGTTGGTGGTGTAGAGCTTCCTGTAGCCGCATGGCGTTCGTACTTAAATATGGAACTAACCATTCCAATTTTCGCTGTCTCTTATACACATCTCCGAGCCCACGAGACTA
+
BBCCBFCBBDABGGGGGGGGGGGHHHHGGHHGHHGGGGGEEGGGHHEFEBFGHHHHHHHHGHHHHHHHGGGEGHGGGGGGFGHHHGGHHHHHHHHGHHHGFHGHHHHHHHHHHGGGFCGHGGHHHHFHHFGFHHGGCGGGGHGGGGGGHD
@M02034:409:000000000-BFKT7:1:2104:14589:10646 1:N:0:25
AAAGTCGAGGTGCCTAAAGTGGCAACCCAGACTTGTGGTCGGGTTGGTGGTGTAGAGCTTCCTGTAGCCGCATGGTGTTCGTACTTAAATATGGAACTAACCATTCCAATTTTCGCTGTCTCTTATACACATCTCCGAGCCCACGAGACT
+
BBABBFBABDBBGGGG4GFGGGGHGHHGGHHGH53FF2AB2?EG2FGAAEEFA3F55AAB5FEEB5GBFDE0EEG3@BEFE??F?GDF3BE4DB33BFGB303B3BG44B3FD4<EE/<BDHGG33B3??2BFGHB//>BCFCF/ADGGE
@M02034:409:000000000-BFKT7:1:2104:15948:10653 1:N:0:25
AAAGTCGAGGTGCCTAAAGTGGCAACCCAGACTAAGGCTCTGGTTGGTGGTGTAGAGCTTCCTGTAGCCGCATGGCGTTCGTACTTAAATATGGAACTAACCATTCCAATTTTCGCTGTCTCTTATACACATCTCCGAGCCCACGAGACT
+
BBBBBFBBBBAAGGGGGFFBEFGHEHHGGHGGHHHGGHHHHGHGHGGGGGEEHFGFHFHHGHHHHHHHHGGEEGHGGGGGGEFGHHHHHHHHHHGGFHHHHHHGHHHHHHHHHHGGGGEHHHHHFHHHHGHHHFHFGFGGGGHGGGGGGG
@M02034:409:000000000-BFKT7:1:2104:6076:10663 1:N:0:25
AAAGTCGAGGTGCCTAAAGTGGCAACCCAGACTTGTC
+
?AAAAB1ADDAAFCGGGGGBG1AA1FFEFHGFGHH1A
@M02034:409:000000000-BFKT7:1:2104:22329:10669 1:N:0:25
AAAGTCGAGGTGCCTAAAGTGGCAACCCAGACTTAGTTTGTTGTTGGTGGTGTAGAGCTTCCTGTAGCCGCATGGCGTTCGTACTTAAATATGGAACTAACCATTCCAATTTTCGCTGTCTCTTATACACATCTCCGAGCCCACGAGACT
+
AABAAFBBBBAAFGGGGGGFGFEFFGHGGHHGHHHEDGGHGHFHHHHEFEBFFDFDGFHHHFHDGHHGHGGGEGHHGAEFFFEFGHFFHHGHHGEHGHHHHHHHHHHFHHHHHDEGGGFGHHHHEHHFHFHHHHHGF/DGGEHGGDDFGH
@M02034:409:000000000-BFKT7:1:2104:13190:10672 1:N:0:25
AAAGTCGAGGTGCCTAAAGTGGCAACCCAGACTGGTTTTCCGGTTGGTGGTGTAGAGCTTCCTGTAGCCGCATGGCGTTCGTACTTAAATATGGAACTAACCATTCCAATTTTCGCTGTCTCTTATACACATCTCCGAGCCCACGAGACT
+
CBCCCFCABCBAGGGGGGGGGGGHHHHGGHHGHHHHHHGHHGGGGGGGGGEFGHHGHHHHHHHHHHHHHFGGGGHGGGGGGGGHHHGHHHHHHHBGGHHHGGGHHHHGHHHHHGGEGGGGHGHHFHHHHHHHHHHGGFGGGGHGGGFFGH
@M02034:409:000000000-BFKT7:1:2104:25130:10694 1:N:0:25
AAAGTCGAGGTGCCTAAAGTGGCAACCCAGACTGATGATACGGTTGGTGGTGTAGAGCTTCCTGTAGCCGCATGGCGTTCGTACTTAAATATGGAACTAACCATTCCAATTTTCGCTGTCTCTTATACACATCTCCGAGCCCACGAGACT
+
BBBBAFBBDBAAGGGGGGGGGGGHHHGGGHHGHH3DA5D55AAB2A2AAAE1AAF5A5BE5FDGF5F53EG0EEHAEE/1EE2??@FEGEGFFF33EFHH303B34F4B43FH4EEEE/3FFHG3BFF3GF2FFBB</</><FF@@@AED
@M02034:409:000000000-BFKT7:1:2104:20120:10699 1:N:0:25
AAAGGCGAGGTGCCTAAAGTGGCAACCCAGACTCGGGTTGGTGTTGGGGGTGTAGAGCTTCCTGTAGCCGCATGGCGTTCGTACTTAAATATGGAACTAACAATTCCAATTTTCGCTGTCTCTTATA
+
>3AA3>ADD?>ABFFFFFGBEFFFHHGGGGGGBGCE?2AEEGC1EAA00AEE>@FDHDGHGHEFDDF@G1E@FGEEE//EFEFFFFDG3?4FF331?FDB?1?1F1DBDDG2GFCDGGGDH<GGHED
@M02034:409:000000000-BFKT7:1:2104:28215:10701 1:N:0:25
AAAGTCGAGGTGCCTAAAGTGGCAACCCAGACTTCGACGATTGTTGGTGGTGTAGAGCTTCCTGTAGCCGCATGGCGTTCGTACTTAAATATGGAACTAACCATTCCAATTTTCGCTGTCTCTTATACACATCTCCGAGCCCACGAGACT
+
ABCBAFCCBCABGGGF4EGBGGGHHHHGGHHGHHHFGFGEGHGFGHHEFEAFGHHGFFHHHGHFFGHGHEEFGFHHFFGFE?GHHHGHHHGHHHFGGHHFGHHHHHHHHHHHHFEFGGGGHHHGFHFHEGFHHG@GE@GBCGHGGGFGDF
@M02034:409:000000000-BFKT7:1:2104:22953:10708 1:N:0:25
AAAGTCGAGGTGCCTAAAGTGGCAACCCAGACTTGGCTGTAGGTTGGTGGTGTAGAGCTTCCTGTAGCCGCATGGCGTTCGTACTTAAATATGGAACTAACCATTCCAATTTTCGCTGTCTCTTATACACATCTCCGAGCCCACGAGACT
+
BBBBBFBBDBBBGGG5FGGGFGGHHHGEGHHGHHFGFHGFEGGFFH?AAEEFGFG5FFHH5GGGFFHBDEG0EEC?EEGGGEBEGGGHHFHHHHB3FGFH3?BFGDGFHGGHHDEGG?EFGHGHBF33BFFFHH?GAB@FDEEA?CGGCH
@M02034:409:000000000-BFKT7:1:2104:22928:10710 1:N:0:25
AAAGTCGAGGTGCCTAAAGTGGCAACCCAGACTTGGCTGTAGGTTGGTGGTGTAGAGCTTCCTGTAGCCGCATGGCGTTCGTACTTAAATATGGAACTAACCATTCCAATTTTCGCTGTCTCTTATACACATCTCCGAGCCCACGAGACT
+
>AAA1BAADDAAGGGGG1GFFGGHFGGFCHHGHGHCGHFBFGCFGGEAFFEFGGHFFHHHEHHHHFGHFFCEEGGFGEEAEG0?GGBD12FGFFEFHHFGGHGGGFGFEGGHHHGGGGEFGHHHDFFFFGHHHHHFG?CCCEEFG?CCGG
@M02034:409:000000000-BFKT7:1:2104:6986:10713 1:N:0:25
AAAGTCAAGGTGCCTAAAGTGGCAACCCAGACTAATATGGATGTTGGTGGTGTAGAGCTTCCTGTAGCCGCATGGCGTTCGTACTTAAATATGGAACTAACCATTCCAATTTTCGCTGTCTCTTATACACATCTCC
+
AAA>>D3F11@B1FGGFGFAGFFBBGE?0FGCFHFFBFF1FFAGFG0BAEEFCGF2D1D1G1GDGFDHDEEEEC00EEEF/E>GEGEFDG2F2@FGCF11F01B1@FFHHGHEF??E/>1F>GHHHFB2FFB1E1F
@M02034:409:000000000-BFKT7:1:2104:4723:10722 1:N:0:25
AAAGTCGAGGTGCCTAAAGTGGCAACCCAGACTCATCCTCATGTTGGTGGTGTAGAGCTTCCTGTAGCCGCATGGCGTTCGTACTTAAATATGGAACTAACCATTCCAATTTTCGCTGTCTCTTATACACATCTCCGAGCCCACGAGACT
+
CCCCBFBCCCBBGGGGGGGGGGGHHGHGGGHGHGHHFFGHHHHHHHGEFGFFHFHGHHHHHGHHGFHHHGGFGGHHGEGGGFHHHHHGHHHHHHGGGHGGGHHHHHHHHHHHHHGGGGGFHHHHHHHHGHHHHHHHGCGGGGHGGGGGGF
@M02034:409:000000000-BFKT7:1:2104:23018:10722 1:N:0:25
AAAGTCGAGGTGCCTAAAGTGGCAACCCAGACTTTTCGGGTTGTTGGTGGTGTAGAGCTTTCCTGTAGCCGCATGGCGTTCGTACTTAAATATGGAACTAACCATTCCAATTTTCGCTGTCTCTTATACACATCTCCGAGCCCACGAGA
+
BBCCCFCCCCCCGGGGGGGGGGGHHHHGGHGGHHHHHGGGGFGGHHGEFGEFHHHFGHHHHHHHHHHHHGEEEEGHFGGGFFFHHHHGFHHHHHHBGHHHFFGHHHHHHHGHHHBEEEGGHHHHHFHHGFGHHHGHHGGGGFGHGGCGG
@M02034:409:000000000-BFKT7:1:2104:4742:10725 1:N:0:25
AAAGTCGAGGTGCCTAAAGTGGCAACCCAGACTCATCCTCATGTTGGTGGTCTAGAGCTTCCTGTAGCCGCATGGCGTTCGTACTTAAATATGGAACTAACCATT
+
A?3A>DAAD@ABFGCDGF4BDDFH4ACE2CGAGF3AF3DBEFGGHGH2A2E355D5B5FG535BF5FEGG?0E1EG0EEEEEBGGFFF34DDGGEFFB3B3B3@F
@M02034:409:000000000-BFKT7:1:2104:7385:10725 1:N:0:25
AAAGTCGAGGTGCCTAAAGTGGCAACCCAGACTGGGTGGGGGGTTGGTGGTGTAGAGCTTCCTGTAGCCGCATGGCGTTCGTACTTAAATATGGAACTAACCATTCCAATTTTCGCTGTCTCTTATACACATCTCCGAGCCCACGAGACT
+
CCCCCFCCCCCCGGGGGGGGGGGHHHHGGHHGHHHHGEGGGGGGDGFDFGFFGHHHHHHHHHHHHHHHHGFGGGHHGGGGGGGHHHGGHHHHHHHGHHHHHHHHHHHHHHHHGGGGGGGGGGGGFGGGGGGGGGGGGAGFFFFFFFFFFF
@M02034:409:000000000-BFKT7:1:2104:8765:10729 1:N:0:25
AAAGTCGAGGTGCCTAAAGTGGCAACCCAGACTCAGGATGCTGTTGGTGGTGTAGAGCTTCCTGTAGCCGCATGGCGTTCGTACTTAAATATGGAACTAACCATTCCAATTTTCGCTGTCTCTTATACACATCTCCGAGCCCACGAGACT
+
CCCCCFCCCCBCGGGGGGGGGGGHHHHGGHHGHHCGHFHHHHHHHHGEEEAFB3GBGFECDGHHGFGGFEG?EGF1EEEGFE?GHFHHHHHEGF3@GEHHC03F3BF4FGDHF4EFFF<DFGHF4G4EHFGFGHHFF/<C@FHG@@CCDH
@M02034:409:000000000-BFKT7:1:2104:14748:10739 1:N:0:25
AAAGTCGAGGTGCCTAAAGTGGCAACCCAGACTAGGGTGGTGGTTGGTGGTGTAGAGCTTCCTGTAGCCGCATGGCGTTCGTACTTAAATATGGAACTAACCATTCCAATTTTCGCTGTCTCTTATACACATCTCCGAGCCCACGAGACT
+
AABCCFCBBCBBGGGGGGGGGGGHHHHGGHHGHHHHH3BEBFGEGGGGFGEFHHHFHHHHHGHHGHHHHGGGGGHHGGGGGGHHHHHHFHHHHHGHHHGHHHHGHHHHHGHHHHGGGGDHHHHHGHFGGHFHHHHHGCCGGEEEC@GGGH
@M02034:409:000000000-BFKT7:1:2104:18746:10742 1:N:0:25
AAAGTCGAGGTGCCTAAAGTGGCAACCCAGACTACTACGGATGTTGGTGGTGTAGAGCTTCCTGTAGCCGCATGGCGTTCGTACTTAAATATGGAACTAACCATTCCAATTTTCGCTGTCTCTTATACACATCTCCGAGCCCACGAGACT
+
AAAABFBBBBAABGFGGGGGGFGFFHFEFAHGGHFHHGDGFGF3FFFAFEEFHGHEHGBGHCHHHHHGHEFEEEHHGDEFGFHHHHHFGGHGHHDGHHHFHFHHHHFDGGHHHDEGGGFHGFGFGGGHBGGHHHGFGFGGFGHGG@GDDH
@M02034:409:000000000-BFKT7:1:2104:6714:10752 1:N:0:25
AAAGTCGAGGTGCCTAAAGTGGCAACCCAGACTTAGTGTGGTGTTGGTGGTGTAGAGCTTCCTGTAGCCGCATGGCGTTCGTACTTAAATATGGAACTAACCATTCCAATTTTCGCTGTCTCTTATACACATCTCCGAGCCCACGAGACT
+
BCCCCFCCCCBBGGGGGGGGGGGHHHHGGHHGHHHHFHHGGGGHGHHEFGEFHHHHHGHHHHHHGHHHHGGEGGHHGGGGGGHHHHHGHHHHHHHHFHGHHHHHHHHGHHHHHHGGGGEHHFGHFHHHHFFGCGHHFCGGGGHGGCGGGG
@M02034:409:000000000-BFKT7:1:2104:18189:10753 1:N:0:25
AAAGTCGAGGTGCCTAAAGTGGCAACCCAGACTCCTTATGATGTTGGTGGTGTAGAGCTTCCTGTAGCCGCATGGCGTTCGTACTTAAATATGGAACTAACCATTCCAATTTTCGCTGTCTCTTATACACATCTCCGAGCCCACGAGACT
+
BBABBF?ABBBBGGGGGBGGGGGHHHHGGHHGHHHHHHHHHHHHGHHGFGEFGHHGHHHHHHHHHFHHHEEGGGHHGGGGGFEHHHHHHHBHHHFFHHHGGHGGHHHHHHHHHGGDGGFHHHHHGHGHFHGFHHHHGDGFGGHGGGCEGH
@M02034:409:000000000-BFKT7:1:2104:16508:10765 1:N:0:25
AAAGTCGAGGTGCCTAAAGTGGCAACCCAGACTTTTTAGAAGGTTGGTGGTGTAGAGCTTCCTGTAGCCGCATGGCGTTCGTACTTAAATATGGAACTAACCATTCCAATTTTCGCTGTCTCTTATACACATCTCCGAGCCCACGAGACT
+
A@ABAFBBBDAAFGGGGGGGGGGHHHHGGHHGHHHHHHHHHHHHHGGFFGEFHHHGHHHGHHHHHGHHHGGGGGHHGGGGGGHHHHGFHHGHHHHGGHHHHFHHHHHHHHHHHHGGGGGHHHHHHHHGFHGHFHHHG/@D?GHGGGGGGH
@M02034:409:000000000-BFKT7:1:2104:25578:10766 1:N:0:25
AAAGTCGAGGTGCCTAAAGTGGCAACCCAGACTTATGAGGTGGTTGGTGGTGTAGAGCTTCCTGTAGCCGCATGGTG
+
CCCCCFBCCCABGGGGGGGGGGGHHHHGGHHGHHGHH5F3AAAEAE2AA1EAA3D5B5AA5BABA5B53BE0FE155
@M02034:409:000000000-BFKT7:1:2104:24195:10775 1:N:0:25
AAAGTCGAGGTGCCTAAAGTGGCAACCCAGACTTGGAGGCAGGTTGGTGGTGTAGAGCTTCCTGTAGCCGCATGGCGTTCGTACTTAAATATGGAACTAACCATTCCAATTTTCGCTGTCTCTTATACACATCTCCGAGCCCACGAGACT
+
AA?>>3AADDAAFCEFGGGGG10FGFHGGECCCGFFHC0EFFCGHFCABAABAEABG1GFHEG1BGGFHGGGGCFGG/>FG/BGGB@@FH2GGB@FFHHBFGFGHGHBGHFHHGCEFG/BGHHFFHFF2BGGFFFFC/<>CCGCCCCCGB
@M02034:409:000000000-BFKT7:1:2104:18927:10794 1:N:0:25
AAAGTCGAGGTGCCTAAAGTGGCAACCCAGACTCATCATCCTGTTGGTGGTGTAGAGCTTCCTGTAGCCGCATGGCGTTCGTACTTAAATATGGAACTAACCATTCCAATTTTCGCTGTCTCTTATACACATCTCCGAGCCCACGAGACT
+
BBBBBFBBBBBBGGGGGGGGGGGHHHHGGHHGHHGHHHHHHHHHHHHEGGEFHHHFHHHHHHHHHGHHHGGGGGHHGGGGGGHHHHHHHHHHHHEHHHHHHHHHHHHHGHHHHHGGGGGFFFHHFHHHHHHHHHHHGGGGGGHGFGGGGH
@M02034:409:000000000-BFKT7:1:2104:11887:10811 1:N:0:25
AAAGTCGAGGTGCCTAAAGTGGCAACCCAGACTACTAA
+
CCCCCFBCBBCCGGGGGGGGGGFHHHHGGGGGGF3F55
@M02034:409:000000000-BFKT7:1:2104:4972:10813 1:N:0:25
AAAGTCGAGGTGCCTAAAGTGGCAACCCAGACTAGGGTTCAGGTTGGTGGTGTAGAGCTTCCTGTAGCCGCATGGCGTTCGTACTTAAATATGGAACTAACCATTCCAATTTTCGCTGTATCTTATACACATCTCCGAGCCCACGAGACT
+
AABAAFBABBBAGFGGGGGGGGFHHHHGGHHGGHHCG3BGFHGGHGF?FDEFGHHFFDHHFFFHFHHGBBEEGGGA@1FFGEEEFBFHHHGDDGF3CGFF3BEGHHFFHHHHF4EEGGE34FEHFGFHFFHGFF3B</<D>FHG??@E/<
@M02034:409:000000000-BFKT7:1:2104:27415:10820 1:N:0:25
AAAGTCGAGGTGCCTAAAGTGGCAACCCAGACTGGGTGGGGGGTTGGTGGTGTAGAGCTTCCTGTAGCCGCATGGCGTTCGTACTTAAATATGGAACTAACCATTCCAATTTTCGCTGTCTCTTATACACATCTCCGAGCCCACGAGACT
+
AAABBFBCCCABGGGGFGGGGGGHGHGGEHHGHHHH3EEGGCFCCDGDFD/FFFHFGFGHHGHG?GGF?CACGDHFCDFEC<CGGFFBGHGHGG<CBGFHCCFHHCGFHHGHGFFCEEFCFFFGGGEFFFBF:FBFDCGADFFFD;BD9;
@M02034:409:000000000-BFKT7:1:2104:21562:10822 1:N:0:25
AAAGTCGAGGTGCCTAAAGTGGCAACCCAGACTAAGATGACGGTTGGTGGTGTAGAGCTTCCTGTAGCCGCATGGCGTTCGTACTTAAATATGGAACTAACCATTCCAATTTTCGCTGTCTCTTATACACATCTCCGAGCCCACGAGACT
+
BBBAAFABBBAAGGGGGGGGGGGHHHHGGHHGHHHHHHHHHGGEGGGEFGAFGGGFGHHHHGHHHHHFHFGGGFHAFEGGGFHGHHHHFBFHHHGHFHGHHHGHFHFGHHHHHHGGGGEFFFHHHHHHHHBBGHFFF?GGGGHGGCCDFF
@M02034:409:000000000-BFKT7:1:2104:25515:10827 1:N:0:25
AAAGTCGAGGTGCCTAAAGTGGCAACCCAGACTAGGAGTTAGGTTGGTGGTGTAGAGCTTCCTGTAGCCGCATGGCGTTCGTACTTAAATATGGAACTAACCATTCCAATTTTCGCTGTCTCTTATACACATCTCCGAGCCCACGAGACT
+
AAAAAFAADDAAC1BFFGGFGBFCAAGAFHHGHHFFBGBGHFHGHHGGFCAFGFHGHHHHHHHFFFHFEEEEGGHGE?EFEEFHGHFGHHFHHGFGGHHHHHHHHHGHHFHHHHGGGGEFHHHHHHHHFGHHGGFHCBCCGGFGG@CGFF
@M02034:409:000000000-BFKT7:1:2104:7372:10832 1:N:0:25
AAAGTCGAGGTGCCTAAAGTGGCAACCCAGACTAAGTTTGGTGTTGGTGGTGTAGAGCTTCCTGTAGCCGCATGGCGTTCGTACTTAAATATGGAACTAACCATTCCAATTTTCGCTGTCTCTTATACACACTCCGAGCCCACGAGACTA
+
CCBBCFBCCCBBGGGGGGGGGGGGFFGFGHHGHHHHHHHHGHGHGEHEFEEFHGHFHHHHHFHHHHHHGFGGGGHHGGGGFEHHHHGGGHFHHHFFHHHHHHHHHGHHHHGHHFGGGGEHHGHHGHHHHHHGHHGGCGGGGHGGGGGGHF
@M02034:409:000000000-BFKT7:1:2104:7390:10833 1:N:0:25
AAAGTCGAGGTGCCTAAAGTGGCAACCCAGACTAAGTTTGGTGTTGGTGGTGTAGAGCTTCCTGTAGCCGCATGGCGTTCGTACTTAAATATGGAACTAACCATTCCAATTTTCGCTGTCTCTTATACACACTCCGAGCCCACGAGACTA
+
AABB?FAADDB4FGGFGGGGGGGHHHHGGHAFGEB3A5DBFGAGGGAFC1EFFDGEHHGHFFBFGFHFHEGEEGF1EEGG1B?EFGHH3F44G3@3FGFBFEBFG?DBDGHHHFGGGFGEFGHHFHFGFHFDFHFD<CCCGEGF/</CD?
@M02034:409:000000000-BFKT7:1:2104:20399:10843 1:N:0:25
AAAGTCGAGGTGCCTAAAGTGGCAACCCAGACTGCGCAGCCGTTGGTGGTGTAGAGCTTCCTGTAGCCGCATGGCGTTCGTACTTAAATATGGAACTAACCATTCCAATTTTCGCTGTCTCTTATACACATCTCCGAGCCCACGAGACTA
+
CCCCCFDDDCBBGGGGGGGGGGGHHHHGGHHGHGBFGEFEFE2EEHAFE1BAABAEB3GFHHHHFFDHA>0>EH1>BE1E>2FFG4BGFFHFH?GEGEHHHDBGFG4FFGHH4E/E/<2BBBFFGDGFBGC2>>GD@@@CGEC<@CAAFD
@M02034:409:000000000-BFKT7:1:2104:23607:10847 1:N:0:25
AAAGTCGAGGTGCCTAAAGTGGCAACCCAGACTCATCCGCCGGTTGGTGGTGTAGAGCTTCCTGTAGCCGCATGGCGTTCGTACTTAAATATGGAACTAACCATTCCAATTTTCGCTGTCTCTTATACACATCTCCGAGCCCACGAGACT
+
BBBBBFBBBBBBGGGGGGGGGGGHHHHGGHHGHHFHFGEFGGGGGGGEE?EEBBG5ABFF@GFGGBFDFEFCGFF1EEEEE?2FEGFFDGHGEH33FGHF303BEB?4FFFHF?B/CD?BFHHF2FGFF2GCFHHBC/DGCGHCC-CDDG
@M02034:409:000000000-BFKT7:1:2104:12233:10862 1:N:0:25
AAAGTCGAGGTGCCTAAAGTGGCAACCCAGACTGGGTTTCTGGTTGGTGGTGTAGAGCTTCCTGTAGCCGCATGGCGTTCGTACTTAAATATGGAACTAACCATTCCAATTTTCGCTGTCTCTTATACACATCTCCGAGCCCACGAGACT
+
CCCCCFCBCBBAFGGGGGGGGGGHGHHGGHHGHHHGFFGHHHHHHGGGGGEFHHHHHHHHHHHHHHHHHGGGGGHGGGGGGFHHHHHHHHGHHHGHHHHHHHGHHHHHHHHHHHGGGGGGHHHHHHHHHHGHHHFHGCGFGGHGGGGGGH
@M02034:409:000000000-BFKT7:1:2104:7970:10864 1:N:0:25
AAAGTCGAGGTGCCTAAAGTGGCAACCCAGACTCCTAATCCTGTTGGTGGTGTAGAGCTTCCTGTAGCCGCATGGCGTTCGTACTTAAATATGGAACTAACCATTCCAATTTTCGCTGT
+
AAAA>BA?D?AAGGGGBGGBEGDHGCGFGGCFGHGGBFHBHFFGHHAAFEEEAFFBGH33G35FBAFGFGE?EEGGG1EAEEHFHHF3BF@GHBHH3FFF3GGBB4FD4FGHHBE?//?
@M02034:409:000000000-BFKT7:1:2104:18019:10866 1:N:0:25
AAAGTCGAGGTGCCTAAAGTGGCAACCCAGACTAAGAAGAATGTTGGTGGTGTAGAGCTTCCTGTAGCCGCATGGCGTTCGTACTTAAATATGGAACTAACCATTCCAATTTTCGCTGTCTCTTATACACATCTCCGAGCCCACGAGACT
+
BBCCCFCCDBBBGGGGGGGGGGGHHHHGGHHGHHHHHHGGHHHHHHHGGGFGHHHHHGHHHHHHHHHHHGGGGGHHGEGGGGHHHHHGHHHHHHFHGHHGHHHHHGHHHHHHHHGGGGGHHHHHHHHHHHGHHHHFD?CGGGHGGGGGDH
@M02034:409:000000000-BFKT7:1:2104:24640:10872 1:N:0:25
AAAGTCGAGGTGCCTAAAGTGGCAACCCAGACTAATAATCATGTTGGTGGTGTAGAGCTTCCTGTAGCCGCATGGCGTTCGTACTTAAATATGGAACTAACCATTCCAATTTTCGCTGTCTCTTATACAATCTCCGAGCCCACGAGACTA
+
BBBBAFBBB2>AGFGGGGFGGGGAGHHGGF2FG335D5BF55DFHHHBFEEFHGHHHHHHEHHFGHHGHGGGGGHHGGGGFGBHFHGGGHHHHFFFGGHGHHHHHHHHHHHHHFGGGGEFFHHHGHHHG3F1F1BC/B/@FC/@/<<AF<
@M02034:409:000000000-BFKT7:1:2104:19231:10878 1:N:0:25
AAAGTCGAGGTGCCTAAAGTGGCAACCCAGACTTGGTGGGTGGTTGGTGGTGTAGAGCTTCCTGTAGCCGCATGGCGTTCGTACTTAAATATGGAACTAACCATTCCAATTTTCGCTGTCTCTTATACACATCTCCGAGCCCACGAGACT
+
CCCCBFBCCCBBGGGGGGFFGGGHHHHGGHHGHHHHGEGGEGGGGGGAFEEFHFHGFHHHHHHHHHHHHGGGGGHGGGGGGGFFGGGEHHGHHHGHFHHHHHHHHHGHHHHHHHGGDDAFFHHHHHHHFGHHHHFDDCC?DFHGGGGGGH
@M02034:409:000000000-BFKT7:1:2104:6058:10878 1:N:0:25
AAAGTCGAGGTGCCTAAAGTGGCAACCCAGACTGATGTGTGGGTTGG
+
BBBBBFBBBBBBGGGGGGGGGGGGHHHGGGHGHHBGF555B2AEFE?
@M02034:409:000000000-BFKT7:1:2104:27250:10882 1:N:0:25
AAAGTCGAGGTGCCTAAAGTGGCAACCCAGACTTTTTAGAAGGTTGGTGGTGTAGAGCTTCCTGTAGCCGCATGGCGTTCGTACTTAAATATGGAACTAACCATTCCAATTTTCGCTGTCTCTTATACACATCTCCGAGCCCACGAGACT
+
BBBBBFBBBBBBGGGGGFGFGGGHHHHGGHHGHHHHHHHHHHHFHHGEFEAFGHHHGFGHHHHFFGHGHEEGGGHHGFGGGGHHHHHHHHHHHHGGHHHHFHHHHHFHHHHHHHGFGGGHHHHHHHHHGHGHFGDHG@FFGEHGGGGGGG
@M02034:409:000000000-BFKT7:1:2104:14081:10885 1:N:0:25
AAAGTCGAGGTGCCTAAAGTGGCAACCCAGACTTTTCTTAATGTTGGTGGTGTAGAGCTTCCTGTAGCCGCATGGCGTTCGTACTTAAATATGGAACTAACCATTCCAATTTTCGCTGTCTCTTATACACATCTCCGAGCCCACGAGACT
+
BBBBBFBB@BABGGGGGGGGGGGHHHHGGHHGHHHHHHHHHHHGHHHGGGEFGHHGHHHHHHHHGHHFHFGGGGHHGGGGGGHHHHHHHHHHHFGGHHHHHHHHHHHHHHHHHHGGGGGGHHHHHHHHHHFHHHHHGCGGGGHGGGGEGH
@M02034:409:000000000-BFKT7:1:2104:23272:10889 1:N:0:25
AAAGTCGAGGTGCCTAAAGTTGGCAACCCAGACTTGGTCTTATGTTGGTGGTGTAGAGCTTCCTGTAGCCGCATGGCGTTCGTACTTAAATATGGAACTAACCATTCCATTTTCGCTGTCTCTTATACACATCTCCGAGCCCACGAGACT
+
BBBBBFBBBDABGGGGGGGGGGHBGHHHGGHHGHHHHDGHHCGHGHHHGGGEGGHHHHHHHHHHHHEHFFFEGGGHFGEEFFEHHHHHEHGHHHHFHHHHGFFFHHHGGHHHHFGGGGGHHHHFGHHHGHHHHHHHGFGGGGHGGCGGGF
@M02034:409:000000000-BFKT7:1:2104:20321:10894 1:N:0:25
AAAGTCGAGGTGCCTAAAGTGGCAACCCAGACTCAGAGTATTGTTGGTGGTGTAGAGCTTCCTGTAGCCGCATGGCGTTCGTACTTAAATATGGAACTAACCATTCCAATTTTCGCTGTCTCTTATACACATCTCCGAGCCCACGAGACT
+
AAAB?DAADBAAGGG5C4BBGBFHFHCGGHHGHHGHHHHHHHHHHFEEFEEFFHFBGHHHGFHBGHFFHGGGGGHHGGGGEEHFBGGDGHGGGHDFFHHGHHGGH4FGHHGHFFGGGGEEFHGHGHHFBBBCGHHFGCGGGEFFGCGGDH
@M02034:409:000000000-BFKT7:1:2104:21707:10895 1:N:0:25
AAAGTCGAGGTGCCTAAAGTGGCAACCCAGACTCGGCGTGTGTTGGTGGTGTAGAGCTTCCTGTAGCCGCATGGCGTTCGTACTTAAATATGGAACTAACCATTCCAATTTTCGCTGTCTCTTATACACATCTCCGAGCCCACGAGACT
+
ABCC?DABBCCCGGGGGGGGGGFHHHHGGFHGHGGGGGGGACHHHHAAF1BFFFGH5FHGGHFFFFFHDECGGH1>?EE??BG?F@GHFBGHHFGGE3FGHEHHBHFGHGHHFEADD?BFDDHBHFH3@<@<GBGF/</CGGGCFGDDB
@M02034:409:000000000-BFKT7:1:2104:14571:10899 1:N:0:25
AAAGTCGAGGTGCCTAAAGTGGCAACCCAGACTAGGTAGAGTGTTGGTGGTGTAGAGCTTCCTGTAGCCGCATGGCGTTCGTACTTAAATATGGAACTAACCATTCCAATTTTCGCTGTCTCTTATACACATCTCCGAGCCCACGAGACT
+
>AAAA5AAB@AA4EGFGGGBFGGGBAGEFD2A3FBEFGBGHHF5FFHG2EAF1AF5GHFFHHHBEDGHHGE?DEHFEEGGGGHHHH43FHFGHBDGFHFBHCGHHHHGHHHHHFCCGEGFFBG44BFD4FDHHGFGD/B</?F/<CCDFH
@M02034:409:000000000-BFKT7:1:2104:20645:10909 1:N:0:25
AAAGTCGAGGTGCCTAAAGTGGCAACCCAGACTTCGACTCCGGTTGGTGGTGTAGAGCTTCCTGTAGCCGCATGGCGTTCGTACTTAAATATGGAACTAACCATTCCAATTTTCGCTGTCTCTTATACACATCTCCGAGCCCACGAGACT
+
BBBBBFBBBBAAGGGFGGGGGGFHHHHGGHHGHHHGGGGGGGGEEFGFGGFFHHGGHHHHHHHHHHHGHGGGGGHHGGGFGEGHHHHHHHHHHHHHHHHHHHFHHHGGHHHHHFGGGGGHHHFHHHFHFHGHHHHGE/CCGGGGGG?GGH
@M02034:409:000000000-BFKT7:1:2104:28468:10913 1:N:0:25
AAAGTCGAGGTGCCTAAAGTGGCAACCCAGACTGTTGTTGTGGTTGGTGGTGTAGAGCTTCCTGTAGCCGCATGGCGTTCGTACTTAAATATGGAACTAACCATTCCAATTTTCGCTGTCTCTTATACACATCTCCGAGCCCACGAGACT
+
BAB@AFAABBAAFGGFGGG6BDFCHFFFA2FFHFDFDAFG22EAF2EEFGEFFHH5AGFHHHFGFHHFHEECEGH1EFGFEFFGFGBGHF4GHFHGFHGBFGHHHHGFGHHHHGEDEEEFGHFGFHHHHHHHFD?FAB@/CFHGGGCC/<
@M02034:409:000000000-BFKT7:1:2104:21708:10915 1:N:0:25
AAAGTCGAGGTGCCTAAAGTGGCAACCCAGACTCGGCGTGTGTTGGTGG
+
>1>1ADAA?D111BDFGFGA11FA1GHGGEFG1BFECGEAE/FGE/A/B
@M02034:409:000000000-BFKT7:1:2104:13713:10919 1:N:0:25
AAAGTCGAGGTGCCTAAAGTGGCAACCCAGACTCAGATTTAGGTTGGTGGTGTAGAGCTTCCTGTAGCCGCATGGCGTTCGTACTTAAATATGGAACTAACCATTCCAATTTTCGCTGTCTCTTATACACATCTCCGAGCCCACGAGACT
+
CCCCCFCCCCABGGGGGGGGGGGHHHHGGGHGHHHHHHHHHHHGGHGGGGGFHHHHHHHHHHHHHHHHHGGGGGHGGGGGGGHHHHHHHHHHHHHHHHHHHHHHHHHHHHHHHHGGGGFHHHHHHHHHGHGHHHHHG?CDGGHGGCGGGH
@M02034:409:000000000-BFKT7:1:2104:13191:10927 1:N:0:25
AAAGTCGAGGTGCCTAAAGTGGCAACCCAGACTGGGAGGTTGGTGGTGTAGAGCTTCCTGTAGCCGCATGGCGTTCGTACTTAAATATGGAACTAACCATTCCAATTTTCGCTGTCTCTTATACACATCTCCGAGCCCACGAGACTAAGG
+
B@BBBFBBBBBBGFCGFBGFGGGHHHHGGHHGHFHHHGFAFGEEFGEFHHFBGGHHGHHHHHHHHGGGEFHFGEGFGGHHHHDHFHGFFHFF3GFFFF3FGFHFHFHHHGEGFGEFHHHHGHH3GBGHFHF2C@DCGFFGGCFGGHFFHB
@M02034:409:000000000-BFKT7:1:2104:4774:10932 1:N:0:25
AAAGTCGAGGTGCCTAAAGTGGCAACCCAGACTGGTACTACGGTTGGTGGTGTAGAGCTTCCTGTAGCCGCATGGCGTTCGTACTTAAATATGGAACTAACCATTCCAATTTTCGCTGTCTCTTATACACATCTCCGAGCCCACGAGACT
+
BBCCBFCBCBBAGGGGGGGFGGGHHGHGGHHGGHHHFHHHHGGHGGGEEEEFHHHFGGHHGFHGGHHFGEEEGGHCFGGGEEGFHHFFHHHHHHGHHHGFGHFHHHHHHHGHHGEEFGGGHHHFGHGHGFFHGGDFE@D/<CGFGGGGFF
@M02034:409:000000000-BFKT7:1:2104:25006:10934 1:N:0:25
AAAGTCGAGGTGCCTAAAGTGGCAACCCAGACTTGGCCTCTGGTTGGTGGTGTAGAGCTTCCTGTAGCCGCATGGCGTTCGTACTTAAATATGGAACTAACCATTCCAATTTTCGCTGTCTCTTATACACATCTCCGAGCCCACGAGACT
+
BBBBBFBBBBBAGGGGCFGGGGGHHHHGGHHGHH3G33FCG3FFFEFFGGEFGFHFHHHHHHHHHHHGHGGEEEFGEEEGFEFHGHGDGHFGHE@FGGHHFHFGHGGFHHHHHGGGGGGGHHHHGFGFFEGFHGGHGCCCGEHF/@DDGF
@M02034:409:000000000-BFKT7:1:2104:5525:10938 1:N:0:25
AAAGTCGAGGTGCCTACAGTGGCAACCCAGACTAGGTAGGGTGTTGGTGGTGTAGAGCTTCCTGTAGCCGCATGGCGTTCGTACTTAAATATGGAACTAACCATTCCAATTTTCGCTGTCTCTTATACACATCTCCGAGCCCACGAGACT
+
>>AAA@1A?D11BFG1B1F3BFEFCCGGGHHFH1AF1DGEFGGGGHHGEGEFAFFD1FGFFFHFHE22EEC?EEEFCFGGGE>GGHHF1F2GG111BFF1FBFGHHFFF1BFFFGGF/EEGGFG1B>FFBGFCGGBA</<>/GF/@C//?
@M02034:409:000000000-BFKT7:1:2104:3384:10939 1:N:0:25
AAAGTCGAGGTGCCTAAAGTGGCAACCCAGACTTGTT
+
BB@BBFBBBBAAGGGGGGGGFGGGHDGGGFHFF535B
@M02034:409:000000000-BFKT7:1:2104:24320:10940 1:N:0:25
AAAGTCGAGGTGCCTAAAGTGGCAACCCAGACTCGTCCTTCGGTTGGTGGTGTAGAGCTTCCTGTAGCCGCATGGCGTTCGTACTTAAATATGGAACTAACCATTCCAATTTTCGCTGTCTCTTATACACATCTCCGAGCCCACGAGACT
+
CCCCCFCBCBBCGGGGGGGGGGGHHHHGGHHGHHGHGGGHHHGGGGGEFGEFGHHHHHHHHHHHHHHHHGGGGGHHGGGGGGHHHHHHHHHHHHHHGHHHGHHHHHHHHHHHHHGGGGGHHHHHHHGHGHFHHHGGG<C?GFHGGGGGGH
@M02034:409:000000000-BFKT7:1:2104:24991:10945 1:N:0:25
AAAGTCGAGGTGCCTAAAGTGGCAACCCAGACTTGGCCTCTGGTTGGTGGTGTAGAGCTTCCTGTAGCCGCATGGCGTTCGTACTTAAATATGGAACTAACCATTCCAATTTTCGCTGTCTCTTATACACATCTCCGAGCCCACGAGACT
+
BBCCBFBBBCBCGGGGGGGGGGGHHHHGGHHGHH3FFGGHFBGGGGG?EEGEAEG5FBGH5FGFBAA5GEGCFGF1EE/1EB2GCGH3BGHGFF33FGHH30?BFDG44FGHH4EEEEEB4DGF4F3FD2FFGFFFB/<CCC//>CGGGH
@M02034:409:000000000-BFKT7:1:2104:22007:10947 1:N:0:25
AAAGTCGAGGTGCCTAAAGTGGCAACCCAGACTCTTCCTCCTGTTGGTGGTGTAGAGCTTCCTGTAGCCGCATGGCGTTCGTACTTAAATATGGAACTAACCATTCCAATTTTCGCTGTCTCTTATACACATCTCCG
+
AAAA>FAADA>1EGFG11BFAGFGGFGFGCCFFH1FHFFFBGAFFFH/FCAFFGGHGFHHBFHD1FFFFAECGGGHEE/FE/G/FDG@1GFHF1BFBF1ECGDFGHF2FGGHHEEGGGGDFFGHBGGD>FBF1B>B<
@M02034:409:000000000-BFKT7:1:2104:10810:10947 1:N:0:25
AAAGTCGAGGTGCCTAAAGTGGCAACCCAGACTGAGCTTCCGGTTGGTGGTGTAGAGCTTCCTGTAGCCGCATGGCGTTCGTACTTAAATATGGAACTAACCATTCCAATTTTCGCTGTCTCTTATACACATCTCCGAGCCCACGAGACT
+
CBCCBFBCBBBBGGGGGGGGGGGHHHHGGHHGHHHHHHHHHGGGEGGEFGEFHHHBGGHHHHHHHHHHHGGGGGHHGGGGGGHHHHHHHHHHHH3FGHHHGGGHHHHHHHHHHHGGGGGHHHHHHHGFDGFHHHFHGCGGGGHGGGGGGH
@M02034:409:000000000-BFKT7:1:2104:21116:10953 1:N:0:25
AAAGTCGAGGTGCCTAAAGTGGCAACCCAGACTGCTACGAAGGTTGGTGGTGTAGAGCTTCCTGTAGCCGCATGGCGTTCGTACTTAAATATGGAACTAACCATTCCAATTTTCGCTGTCTCTTATACACATCTCCGAGCCCACGAGACT
+
CCCBBFCCCCCCGGGGGGGGGGGHHHHGGHHGHHHHHGGGGGGHFHGGGEGFHHHFHHHHHHHHHHHHHGGGGGHFGGGGGGHHHHGGHHHHHHHGHHHHHFHHHHGHHHHHHHGGGGGGHHHHFHGHHHGHHGFGGCDGGGHGGCCFGH
@M02034:409:000000000-BFKT7:1:2104:12222:10984 1:N:0:25
AAAGTCGAGGTGCCTAAAGTGGCAACCCAGACTTATAATCATGTTGGTGGTGTAGAGCTTCCTGTAGCCGCATGGCGTTCGTACTTAAATATGGAACTAACCATTCCAATTTTCGCTGTCTCTTATACACATCTCCGAGCCCACGAGACT
+
CCCCCFCCCCBCGGGGGGGGGGGHHHHGGHHGHHHHHHHHHHHHHHHEFGEFGGHHHHHHHHHHHHHHHGGGGGHHGGGGGGHHHHGHHHHHHHFHFHHHHHHHHHGHHHHHHHGGGGGHHGHHHHHHHEFHHHHGGFGGGGHGGGGGGF
@M02034:409:000000000-BFKT7:1:2104:6377:10985 1:N:0:25
AAAGTCGAGGTGCCTAAAGTGGCAACCCAGACTTAGCCGAAGGTTGGTGGTGTAGAGCTTCCTGTAGCCGCATGGCGTTCGTACTTAAATATGGAACTAACCATTCCAATTTTCGCTGTCTCTTATACACATCTCCGAGCCCACGAGACT
+
AAAAABAAD@1>1FAGG1GGGBFHHFH0AGFEHHFGFHGCE?/BB0EEFAEA/BFBG1BFBBGDBBA21BE?>EGFEEEFE?0>FGH1GHBHHHEB1GFFE>GEGF2EBGFHHFEGEE/1F2FG1GHFBHD<FDGHG/@<CGHE<CCFCF
@M02034:409:000000000-BFKT7:1:2104:5121:10985 1:N:0:25
AAAGTCGAGGTGCCTAAAGTGGCAACCCAGACTCATGTTACTGTTGGTGGTGTAGAGCTTCCTGTAGCCGCAT
+
BBBBBFBBBBAAFGGGG4GFGFGHHEGEGHHGHH3FG5DF5FGH5A22AAE2A3D5B5AA5B5B55AA3EE0E
@M02034:409:000000000-BFKT7:1:2104:12241:10991 1:N:0:25
AAAGTCGAGGTGCCTAAAGTGGCAACCTAGACTTATA
+
AA1AA3>ADD>A1EE1FGGGGB00BGH0A1FGFHHHE
@M02034:409:000000000-BFKT7:1:2104:5220:11021 1:N:0:25
AAAGTCGAGGTGCCTAAAGTGGCAACCCAGACTGATAATGATGTTGGTGGTTAGAGCTTCCTGTAGCCGCATGGCGTTCGTACTTAAATATGGAACTAACCATTCCAATTTTCGCTGTCTCTTATACACATCTCCGAGCCCACGAGACT
+
BBBBBFBBBBBBGGGGGGGGGGGHHHHGGHHGHHBGFFHFBG5DAE22AAEFE1BEGG3FFFHH5DGGE0AA1EH?FFEGGHACGGHFGHHHGF3@F@GGC3BGHFH4BF?GH//?</BFGDG4B?GFC32BBGHGCG/B/G<</CFAG
@M02034:409:000000000-BFKT7:1:2104:9428:11022 1:N:0:25
AAAGTCGAGGTGCCTAAAGTGGCAACCCAGACTCAGCCTCAGGTTGGTGGTGTAGAGCTTCCTGTAGCCGCATGGCGTTCGTACTTAAATATGGAACTAACCATTCCAATTTTCGCTGTCTCTTATACACATCTCCGAGCCCACGAGACT
+
AABBBFAADB2AGGGGGGGGGGGHHHHGGCDGHFFHHHHHHGHHHH2EFDGGH3G5GGHHHGHHHHFGB1E>EGHGGDGGGEBFGHHGHH4EGFDGGGGHHH3FGHG4?F?GDF/?E//BBDFG?F2?FF1FFDFFA/@DC/FFGGGGAH
@M02034:409:000000000-BFKT7:1:2104:12230:11024 1:N:0:25
AAAGTCGAGGTGCCTAAAGTGGCAACCCAGACTAATGCGCAGGTTGGTGGTGTAGAGCTTCCTGTAGCCGCATGGCGTTCGTACTTAAATATGGAACTAACCATTCCAATTTTCGCTGTCTCTTATACACATCTCCGAGCCCACGAGACT
+
BBBBBFBBBBBBGGGGGGGGGGGGHHHGGHHGHHGHHGFGEEGGFHGGGGEFGHHFGHHHHHHHGFHFHFEFFGHHGGGGFEFGHHHGHHHHHHBGGHHHHGHHHHHGHHHHHHGGGGGEHHHGHHHHHHGHHHGHGCGGGGHGGCCGGH
@M02034:409:000000000-BFKT7:1:2104:24237:11028 1:N:0:25
AAAGTCGAGGTGCCTAAAGTGGCAACCCAGACTAGGCCGAATGTTGGTGGTGTAGAGCTTCCTGTAGCCGCATGGTGTTCGTACTTAAATATGGAACTAACCATTCCAATTTTCGCTGTATATTATACACATCTCCG
+
BACCAFCBBDAAGGGGGFGGGGGHHHHGGHHFHF33FBE22AFGGH2A1EEEF3FBDAF35FFGA5DA3EE0EEC5B??B1???1BDFDDH4BG33FGHE3?3F3BF4BF?GH4EEG/?3?4BB4DBG42FCGFF2?
@M02034:409:000000000-BFKT7:1:2104:8418:11032 1:N:0:25
AAAGTCGAGGTGCCTAAAGTGGCAACCCAGACTAGTCCTGGTGTTGGTGGTGTAGAGCTTCCTGTAGCCGCATGGCGTTCGTACTTAAATATGGAACTAACCATTCCAATTTTCGCTGTCTCTTATACACATCTCCGAGCCCACGAGACT
+
CCCCCFDCDCBCGGGGGGGGGGGHHHHGGHHGHHHHHHHHHHHHGHHFFGFFHHHGHHHHHHHHGHHHHGGGGGHHGGGGGGHHHHHHHHHHHHFHGHHHHHHHHHHHHHHHHHGGGGGFHGHHHHHHHHFHHHHHGGGGGGHGGGGGGH
@M02034:409:000000000-BFKT7:1:2104:16672:11036 1:N:0:25
AAAGTCGAGGTGCCTAAAGTGGCAATCATGTTGGTGGTGTAGAGCTTCCTGTAGCCGCATGGCGTTCGTACTTAAATATGGAACTAACCATTCCAATTTTCGCTGTCTCTTATACACATCTCCGTGC
+
AAAAAFAADD>1BEF1FFEFGFFC1GGCGHEGHEE0EEEF1GHHGGHGFHHHHHH1E/EEFHECEEGGGGHGHFH1GFHBGBB1BFFFFFGHDHD2BBGF2EEEGGFHHFFFFGGHGFG1G1<?/?E
@M02034:409:000000000-BFKT7:1:2104:12549:11040 1:N:0:25
AAAGTCGAGGTGCCTAAAGTGGCAACCCAGACTTTTGGTCCTGTTGGTGGTGTAGAGCTTCCTGTAGCCGCATGGCGTTCGTACTTAAATATGGAACTAACCATTCCAATTTTCGCTGTCTCT
+
BBBBBFBBBBBBGGGG4BGGGGGHHHHGGDHGHFHH522BAGHHGHG2A2EFGFG5FEFB5FGDGDD5BAE0EGG1E1EF?12BFGGFDGH4FG33BGHH3?3B?BE4BGGGG4/EEE?GGHG
@M02034:409:000000000-BFKT7:1:2104:26988:11043 1:N:0:25
AAAGTCGAGGTGCCTAAAGTGGCAACCCAGACTCATTAGCAGGTTGGTGGTGTAGAGCTTCCTGTAGCCGCATGGCGTTCGTACTTAAATATGGAACTAACCATTCCAATTTTCGCTGTCTCTTATACACATCTCCGAGCCCACGAGACT
+
CCCCBFBBDCCCGGGGGGGGGGGHHHHGGGHGHGHHHHHHFGEGGHCEAEEFGEGEE5FGDGHHHBFEEEGEEFF1E?EFEEGGGGFGBFHHHHBEHFHF3EEGHFFFFGHHHECCGGEHGHHHGHGDDGFFHFDFE<@?FGFE<@DFGF
@M02034:409:000000000-BFKT7:1:2104:8429:11047 1:N:0:25
AAAGTCGAGGTGCCTAAAGTGGCAACCCAGACTAGTCCTGGTGTTGGTGGTGTAGAGCTTCCTGTAGCCGCATGGCGTTCGTACTTAAATATGGAACTAACCATTCCAATTTTCGCTGTCTCTTATACACATCTCCGAGCCCACGAGACT
+
AAAA3DAABBBACGGGFGCGGGGHGFFEGHHGHGHHHHHHHHHHGHGEFDEGHHFFHFHHFHHHH55AFEE0EGHC0EEGGGGHHFHHGGHHGFFFHFFCBAGBFFHFGHHHHGEEGFEFHFFG4BEDFCHBGFF2ECDCCFEFFGGGDH
@M02034:409:000000000-BFKT7:1:2104:4229:11048 1:N:0:25
AAAGTCGAGGTGCCTAAAGTGGCAACCCAGACTCATAAGAAGGTTGGTGGTGTAGAGCTTCCTGTAGCCGCATGGCGTTCGTACTTAAATATGGAACTAACCATTCCAATTTTCGCTGTCTCTTATACACATCTCCGAGCCCACGAGACT
+
BBCCCFCBCCBBGGGGGGGGGGGHHHHGGHHGHFFHHBG5DFHGGHGFFGGGHHHHGHHHHHHHHHHHHGGGGGHGGGGGGGHHHHHGHHHHHHBGHHFGFHGFHHHHHHHHHHGGGGGGHGHHHHHHHHHHHHHHFBDGGGHGGGGGG<
@M02034:409:000000000-BFKT7:1:2104:9355:11051 1:N:0:25
AAAGTCGAGGTGCCTAAAGTGGCAACCCAGACTTATCGTCAGGTTGGTGGTGTAGAGCTTCCTGTAGCCGCATGGCGTTCGTACTTAAATATGGAACTAACCATTCCAATTTTCGCTGTCTCTTATACACATCTCCGAGCCCACGAGACT
+
CCCCCFCBCCBAGGGGGGGGGGGHHHHGGHHGHHHHHHHHHGHHGHGGGGGFHHHHHHHHHHHHHHHHHGGGGGHHGGGGGGHHHHGHFHHHHHHHHHHHHHHHHHHHFHHHHHGGGGGGHHHHGHHHGHFHHHGHGGGGGGHGGGGGGH
@M02034:409:000000000-BFKT7:1:2104:26375:11059 1:N:0:25
AAAGTCGAGGTGCCTAAAGTGGCAACCCAGACTAATTCGACTGTTGGTGGTGTAGAGCTTGCTGTAGCCGCATG
+
CCCCCDABCCCCGGGGGGGGGGGHHHHGGHHGHHHHE5F52B2ADG2A21ECAAF555BB3BA555D5AEE0E?
@M02034:409:000000000-BFKT7:1:2104:24770:11060 1:N:0:25
AAAGTCGAGGTGCCTAAAGTGGCAACCCAGACTGAGGTGAGGGTTGGTGGTGTAGAGCTTCCTGTAGCCGCATGGCGTTCGTACTTAAATATGGAACTAACATTCCAATTTTCGCTGTCTCTTATACACATCTCCGAGCCCACGAGACTA
+
BAABBFBBBB2AGCGGGGGGGFGHHHGGGHHGHHGFFFFFGFFFHGGEFGEFGFHHGFHHHGHHGHHFHGGGEEHFEEGFGEGHHHHEHGHFHHGHHHHFGHGHHHFDGHHHGGGGG/FGHHHHHHEHHGGHHHFGCGGGGHGGGGFGH>
@M02034:409:000000000-BFKT7:1:2104:25483:11072 1:N:0:25
AAAGTCGAGGTGCCTAAAGTGGCAACCCAGACTAATAAGCATGTTGGTGGTGTAGAGCTTCCTGTAGTCGCATGGCGTTCGTACTTAAATATGGAACTAACCATTCCAATTTTCGCTGTCTCTTATACACATCTCCGGGCCCACGAGACT
+
AAAAAFAADDAABGDGGFGAFDACGHHEGCHCGFEDGBFFHGHHHHA/AEAFGDDBEBFGFCHGDGF2AECAAEHHGCEEGAF/FGFGHGDGHFBEFHFHFE1GFGH>BFGGGEC/EEEBGHGBBFFFFCHBGGGFC//BCCBFGGGGGH
@M02034:409:000000000-BFKT7:1:2104:6523:11074 1:N:0:25
AAAGTCGAGGTGCCTAAAGTGGCAACCCAGACTAATCCGACTGTTGGTGGTGTAGAGCTTCCTGTAGCCGCATGGCGTTCGTACTTAAATATGGAACTAACCATTCCAATTTTCGCTGTCTCTTATACACATCTCCGAGCCCACGAGACT
+
CCCCCFCBCCCCGGGGGGGGGGGHHHHGGHHGGHHHCHGEGGGHHHHEFGEFGDGEGFHHHHHHGHGGGEGEGGFCFEEFGFFHGHGFHHHHHHGFHHHHFHGHFFFEHHFHDFEGGGEGHHHHFHFFHGHGHHGHG@FGGGHGGGGGGH
@M02034:409:000000000-BFKT7:1:2104:14925:11076 1:N:0:25
AAAAGTCGAGGTGCCTAAAGTGGCAACCCAGACTCAGAATTAGGTTGGTGGTGTAGAGCTTCCTGTAGCCGCATGGCGTTCGTACTTAAATATGGAACTAACCATTCCAATTTTCGCTGTCTCTTATACACATCTCCGAGCCCACGAGA
+
ABABBFFBBBBBFFGGGGGGFGGGEBHGGAGGFHHGHHFGHEFGDDFEGGGGFHFHFHHHHHGHHHHHEHFGCFEHAFGGGGGHHGHDFHHHHHGEGHHH3GHHHHHHHGGHHHGGCGFGHHHHH?GFDBCGHHHHHGCFGGGHGGGGE
@M02034:409:000000000-BFKT7:1:2104:23097:11081 1:N:0:25
AAAGTCGAGGTGCCTAAAGTGGCAACCCAGACTGAGTGTTGTGTTGGTGGTGTAGAGCTTCCTGTAGCCGCATGGCGTTCGTACTTAAATATGGAACTAACCATTCCAATTTTCGCTGTCTCTTATACACATCTCCGAGCCCACGAGACT
+
BBBBBFAAD?BAFGGDG4BBGGGHGHHGGHGGHHHHGHGHEHCGHHHFFGEFHFHFGGHHHHHHFHHHHEFGGGHGGGGGGGHHHH4FBGGHHHGGHHGHFHHHFHHHHHHGHBEGGGEFHHFHHHFGDFGHHHBFF/CC@FHGGGGDGG
@M02034:409:000000000-BFKT7:1:2104:22754:11098 1:N:0:25
AAAGTCGAGGTGCCTAAAGTGGCAACCCAGACTGAGTATAATGTTGGTGGTGTAGAGCTTCCTGTAGCCGCATGGCGTTCGTACTTAAATATGGAACTAACCATTCCAATTTTCGCTGTCTCTTATACACATCTCCGAGCCCACGAGACT
+
BBBBAFAAD@BBGGGGGGGGGFFGHHHGDFGFHHCFGFHHBGHEGGFGGGEFFGGGFGHHHHHHHFGFGEFGFFHGGGGFGGHHHHGGGHGHHGF3GHEGCGHGFFB4GGGHHHGDG?EFHGFHGGHFFB3GFGFDF/B?@FHGGC?DDF
@M02034:409:000000000-BFKT7:1:2104:25878:11104 1:N:0:25
AAAGTCGAGGTGCCTAAAGTGGCAACCCAGACTCCGTATTCTGTTGGTGGTGTAGAGCTTCCTGTAGCCGCATGGCGTTCGTACTTAAATATGGAACTAACCATTCCAATTTTCGCTGTCTCTTATACACATCTCCGAGCCCACGAGAC
+
AAAAAFA1A1A1GGGG11FGGGGHHHHGGAGGHH1A0A0AFGHFGEA/FE//GGGHHFFGFHHHHEHHHGGGGGGAEEEGEEBGGHHHHHFHH1BBEHFGHEBGHHHH2FGGGH/EEECFHHHHHGGHDGFHHGGBECC/CAHFGC/CC
@M02034:409:000000000-BFKT7:1:2104:13462:11104 1:N:0:25
AAAGTCGAGGTGCCTAAAGTGGCAACCCAGACTTGGGCGCCTGTTGGTGGTGTAGAGCTTCCTGTAGCCGCATGGCGTTCGTACTTAAATATGGAACTAACCATTCCAATTTTCGCTGTCTCTTATACACATCTCCGAGCCCACGAGACT
+
CCCCCFCCBBCCGGGGGGGGGGGHHHHGGHHGHGHHHHGGGGHGGHHGFGFFHHHFGHHHHHHHGGHHHGGEEGHGGGGGGGHHHHGHHHHHHHHFHHHFHHGHGHEHHHHHHHGGGGGHHHHHBGHHHHHHHHHHGCFGGGGGGFGGGH
@M02034:409:000000000-BFKT7:1:2104:28596:11106 1:N:0:25
AAAGTCGAGGTGCCTAAAGTGGCAACCCAGACTTGGGTGACGGTTGGTGGTGTAGAGCTTCCTGTAGCCGCATGGCGTTCGTACTTAAATATGGAACTAACCATTCCAATTTTCGCTGTCTCTTATACACATCTCCGTGCCCACGAGACT
+
AAAAAFAAD?AAGGG1ADGBFGGGHGGGGACGHHHHGEECGEEEGGGGGGEFHHFFFFHHHHHHHHHHGGGEFGHHGGGGGGHGHHGGFEGFHHFFGHHHHHHHHHHHHFHHHHGGGGEHHDBBBGHFGBDGFHFGA/?/FBFC@?CFCF
@M02034:409:000000000-BFKT7:1:2104:12582:11111 1:N:0:25
AAAGTCGAGGTGCCTAAAGTGGCAACCCAGACTCCTAGTATTGTTGGTGGTGTAGAGCTTCCTGTAGCCGCATGGCGTTCGTACTTAAATATGGAACTAACCATTCCAATTTTCGCTGTCTCTTATACACATCTCCGAGCCCACGAGACT
+
CCCCCFCCCBCCGGGGGGGGGGGHHHHGGHHGHHHHHHHHHHHHHHHGGGEFHHHFGHHHHHHHHHHHHGGGGGHHGGGGGGHHHHHGHHHHHHHHHHHHHHGHHHHHHHHHHHGGGGGGHHHHHHHHHHHHHHHGGBFGGGHGGGGGGH
@M02034:409:000000000-BFKT7:1:2104:3991:11112 1:N:0:25
AAAGTCGAGGTGCCTAAAGTGGCAACCCAGACTGGTA
+
>AA@1BAAD>AAGGGG1AAGDGE0FHHEFHCGH101B
@M02034:409:000000000-BFKT7:1:2104:3971:11114 1:N:0:25
AAAGTCGAGGTGCCTAAAGTGGCAACCCAGACTGGGAGGGAGGTTGGTGGTGTAGAGCTTCCTGTAGCCGCATGGCGTTCGTACTTAAATATGGAACTAACCATTCCAATTTTCGCTGTCTCTTATACACATCTCCGAGCCCACGAGACT
+
BBABBFBBBBBAGGGGFFGGGGGHHHHGGHHGHHGHHFGGEDGEGGGEGGGGHHHHHHHHHHHHHGGHHGGGGGHGGEFGGFHHHHFGDGEHHHHFFHGHHHFHHHGHHHHHHHGGGGGGHHHHFHHHFFHGFHHGG@DCGGHGG/@EGB
@M02034:409:000000000-BFKT7:1:2104:28232:11119 1:N:0:25
AAAGTCGAGGTGCCTAAAGTGGCAACCCAGACTAGGCGGGGGGTTG
+
AAABBFAA?DABGGGEGGGFFGFHHEHGGHHGH3FFB2?0E?A-->
@M02034:409:000000000-BFKT7:1:2104:12596:11121 1:N:0:25
AAAGTCGAGGTGCCTAAAGTGGCAACCCAGACTCCTAGTATTGTTGGTGGTGTAGAGCTTCCTGTAGCCGCATGGCGTTCGTACTTAAATATGGAACTAACCATTCCAATTTTCGCTGTCTCTTATACACATCTCCGAGCCCACGAGACT
+
>>AA3DAAB>>AGGGGFGGFCGDGCGGGGHCDHGHHCHFGHHBFFGHAFG2FBGHHHFGGHHGHFFGGGFGGGGHHGGGGGGFHHGBHGFDGHGBFBFDGGHBGFHBGGFHGH4EEGGFFFFBG4BBG4EFHFGBFFCCGCFEFGG?EGF
@M02034:409:000000000-BFKT7:1:2104:27991:11122 1:N:0:25
AAAGTCGAGGTGCCTAAAGTGGCAACCCAGACTCAGAATGAGGTTGGTGGTGTAGAGCTTCCTGTAGCCGCATGGCGTTCGTACTTAAATATGGAACTAACCATTCCAATTTTCGCTGTCTCTTATACACATCTCCGAGCCCACGAGACT
+
AABBAFAABBABGGGGGGGGGGGHHHHGGHHGHHHHGHHHHFHHHHGEFEEFGFHFHHHHHFHGFGFDFEGGGGHHGGGGGFHHHHHHHHHHHHEFGHHH3AGHHGGGHHHHHFFEGGGHHHHHGHHHHGHHFHGHF@GCCGGFGC@GGG
@M02034:409:000000000-BFKT7:1:2104:25883:11124 1:N:0:25
AAAGTCGAGGTGCCTAAAGTGGCAACCCAGACTCAGTATTCTGTTGGTGGTGTAGAGCTTCCTGTAGCCGCATGGCGTTCGTACTTAAATATGGAACTAACCATTCCAATTTTCGCTGTCTCTTATACACATCTCCGAGCCCACGAGACT
+
BBBBBFBBBBBBGGGGGGGDGFGHHCHGGHHGHHGHGHHHHFFGGF2BFGEFGFHFHFHHHHHHAGG5BEEEFFHFE?FCEEBFGHHGHHGHHHBFFHHGFADGHGHBFGFHH?@EFDFFHHHHFFED4CGHHGFBC<@CGEGFFGGGDG
@M02034:409:000000000-BFKT7:1:2104:23552:11127 1:N:0:25
AAAGTCGAGGTGCCTAAAGTGGCAACCCAGACTCGTGGGGAGGTTGGTGGTGTAGAGCTTCCTGTAGCCGCATGGCGTTCGTACTTAAATATGGAACTAACCATTCCAATTTTCGCTGTCTCTTATACACATCTCCGAGCCCACGAGACT
+
BBBBBFBBBBBBGGGFGGGFGGGHHHHGGHHGH32B22E22AEBFGGEGGEFHHHGHHHHHFHHFGGHHEEEGGHHGGGGGGHHHHHHGHFHHHEFGHHHHHHGFHGHFGHHGHGGGGGEHHHHHHGHFHHHGGGGEBCCGGHGGGGGGD
@M02034:409:000000000-BFKT7:1:2104:14437:11129 1:N:0:25
AAAGTCGAGGTGCCTAAAGTGGCAACCCAGACTGTGACTCAGGTTGGTGGTGTAGAGCTTCCTGTAGCCGCATGGCGTTCGTACTTAAATATGGAACTAACCATTCCAATTTTCGCTGTCTCTTATACACATCTCCGAGCCCACGAGACT
+
CCBCCFCCCCCBGGGGGGGGGGGHHHHGGHHGHHHHHHHHHHHHHHGGGGEFGHHHHHHHHHHHHHHHHGGGGGHHGGGGGGHHHHHHHHHHHHGHHHHHHHHHHHHHGHHHHHGGGGGHHHHHHHHHGHHHHHHHGFGGGGHGGCFGGH
@M02034:409:000000000-BFKT7:1:2104:25232:11131 1:N:0:25
AAAGTCGAGGTGCCTAAAGTGGCAACCCAGACTGGGGCGCGGGTTGGTGGTGTAGAGCTTCCTGTAGCCGCATGGCGTTCGTACTTAAATATGGAACTAACCATTCCAATTTTCGCTGTCTCTTATACACATCTCCGAGCCCACGAGACT
+
BBBBBFBBBBBBGGGGGGGGGFEGHHHGGGEFFHHFGGGGGGGEGGGEFGEFGHHHHHHHHGHHHHGHHEEFGGHHGGGGGGEHGHGHHHHHHHHHHHHGHHFHHHHHHHHHHGFDGGGFHFHHFGFHGHHH1GGGDCFGGGHGFGGGGG
@M02034:409:000000000-BFKT7:1:2104:27415:11132 1:N:0:25
AAAGTCGAGGTGCCTAAAGTGGCAACCCAGACTATGAAG
+
BAABAFBBBBBBGGGGGGGGGGGFHGHGGGHGGHFHG55
@M02034:409:000000000-BFKT7:1:2104:8749:11138 1:N:0:25
AAAGTCGAGGTGCCTAAAGTGGCAACCCAGACTAATAAGAATGTTGGTGGTGTAGAGCTTCCTGTAGCCGCATGGCGTTCGTACTTAAATATGGAACTAACCATTCCAATTTTCGCTGTCTCTTATACACATCTCCGAGCCCACGAGACT
+
CBCCCFCCCCCCGGGGGGGGGGGHHHHGGHHGHHHHHHHHHHHHHHHEFGGGHHHHHHHHHHHHHHHHGGGGGGHHGGGGGGHHHHHHHHHHHHHFHHHHHHHHHHHHHHHHHHGGGGGHHHHHGHHHHHFHHHHFGCCFFFHGGGGGGH
@M02034:409:000000000-BFKT7:1:2104:22318:11140 1:N:0:25
AAAGTCGAGGTGCCTAAAGTGGCAACCCAGACTTCGTCTGTGGTTGGTGGTGTAGAGCTTCCTGTAGCCGCATGGCGTTCGTACTTAAATATGGAACTAACCATTCCAATTTTCGCTGTCTCTTATACACATCTCCGAGCCCACGAGACT
+
CBCCCFBBCCABGGGGGGGGGGGHHHHGGHHGHHHGGGHGFHHHGGGGGGEFHGHHHFHHHHHHGHHHHGGGGGHHGGGGGFGHHHHGHHHHHGGHHHHHHHHHHHHHHHHHHHGGGGGHHHHHGHHHHHHHHHHHGFFDGGHGGGGGGH
@M02034:409:000000000-BFKT7:1:2104:12559:11141 1:N:0:25
AAAGTCGAGGTGCCTAAAGTGGCAACCCAGACTCCTCGGCCGGTTGGTGGTGTAGAGCTTCCTGTAGCCGCATGGCGTTCGTACTTAAATATGGAACTAACCATTCCAATTTTCGCTGTCTCTTATACACATCTCCGAGCCCACGAGACT
+
BCCCCFCCCCCCGGGGGGGGGGGHHHHGGHHGHHHHHGGGGGGFGGGGGGGFHHHGHHHHHHHHHHHHHGGGGGHHGGGGGGGHHHFHHHHHHHFHHHHHHHHHHHHHGHHHHHGGGGGHHHHHFHHHHHHHHHHHGGGGGGHGGGGGGH
@M02034:409:000000000-BFKT7:1:2104:6409:11144 1:N:0:25
AAAGTCGAGGTGCCTAAAGTGGCAACCCAGACTAGGAATGGGGTTGGTGGTGTAGAGCTTCCTGTAGCCGCATGGCGTTCGTACTTAAATATGGAACTAACCATTCCAATTTTCGCTGTCTCTTATACACATCTCCGAGCCCACGAGACT
+
BBCCAFCBCCCCGGGGGGGGGGGHHHHGGHFGHHHHHHHHHHGEFGGEFGEFHHHHHHHHHHHHHHHHHGGGGGHGGGGGGGHHHHHHHHHHHFFGHHGHHHHHHHGHHHHHHHGGGGGGHFHHFGFHFHHFGHGFGBFDCGHGGGGGGG
@M02034:409:000000000-BFKT7:1:2104:26623:11146 1:N:0:25
AAAGTCGAGGTGCCTAAAGTGGCAACCCAGACTAAGAGTAAGGTTGGTGGTGTAGAGCTTCCTGTAGCCGCATGGCGTTCGTACTTAAATATGGAACTAACCATTCCAATTTTCGCTGTCTCTTATACACATCTCCGAGCCCACGAGACT
+
BBBBBFBB@DB?FGGFGGGGGGGHHHHGGGHGHHHHGHHGHGHFFHC2FEGFHHHEHHHHFHHHHGHFGEGGGGHFEFEGGEFFHH4BEGHHG33BFGHHC?3FHFHDGHGHHFEGGGFGHHHF4FFGGFHHHHHGG/C?C?/F@@?ADG
@M02034:409:000000000-BFKT7:1:2104:19447:11149 1:N:0:25
AAAGTCGAGGTGCCTAAAGTGGCAACCCAGACTCCGCTGTCGGTTGGTGGTGTAGAGCTTCCTGTAGCCGCATGGCGTTCGTACTTAAATATGGAACTAACCATTCCAATTTTCGCTGTCTCTTAACACATCTCCGAGCCCACGAGACTA
+
BCCCCFBCCCBBGGGGGGGGGGGHHHHGGHHGHHHGGGGEHGGFGGGFFGBFGHHHHHHHHHHHGHHHHGGGGFHGGGGGGGHHHHHHHHGHHHHHHHHHHHHHHHGHHHHHHGGGGGGGHGHHHGFHHGHGHGHGDGGGGHGGGGGGHH
@M02034:409:000000000-BFKT7:1:2104:12575:11150 1:N:0:25
AAAGTCGAGGTGCCTAAAGTGGCAACCCAGACTCCTCGGCCGGTTGGTGGTGTAGAGCTTCCTGTAGCCGCATGGCGTTCGTACTTAAATATGGAACTAACCATTCCAATTTTCGCTGTCTCTTATACACATCTCCGAGCCCACGAGACT
+
AAAAADAABB>AFFFFFGFBGCEFHGHDGGFGHHGFGGAFCAAEEGCB11BFGFDAGBGHHBFEFGFGHG?/EEHGGEGFE1EHH4FBGF44B?33?3F?GFBFBFFDDGGHHHGFGGDGEGHE2>GHFHHHBGF<</<A@FGEC@@CFG
@M02034:409:000000000-BFKT7:1:2104:26577:11153 1:N:0:25
AAAGTCGAGGTGCCTAAAGTGGCAACCCAGACTAATTATTCTGTTGGTGGTGTAGAGCTTCCTGTAGCCGCATGGCGTTCGTACTTAAATATGGAACTAACCATTCCAATTTTCGCTGTCTCTTATACACATCTCCGAGCCCACGAGACT
+
BBBBBFAABB2ACGGGGFGGGGGHHHH?CGFFFF3GFFFGHHHHHGHEFGEFHFFBGBHHGFGDBGHBFE?EFGHAFGG?EEFGGHF@DEGHHGHGHHFGHF3FGFBDFFFHHHGGGGGFFGHHFFGFBG3GHFFG?/<BCFEFC/@DDH
@M02034:409:000000000-BFKT7:1:2104:19430:11159 1:N:0:25
AAAGTCGAGGTGCCTAAAGTGGCAACCCAGACTCCGCTGTCGGTTGGTGGTGTAGAGCTTCCTGTAGCCGCATGGCGTTCGTACTTAAATATG
+
AAAAAD1ADDA1BGGF111BDFFGFGG?EFGGBGHFE?AEBC//BA/EFC/BA1A2BEHHB1E1BGE21B@//?FCE>>AE?EHHGFFFG>2>
@M02034:409:000000000-BFKT7:1:2104:21731:11162 1:N:0:25
AAAGTCGAGGTGCCTAAAGTGGCAACCCAGACTGGGGTTAAGGTTGGTGGTGTAGAGCTTCCTGTAGCCGCATGGCGTTCGTACTTAAATATGGAACTAACCATTCCAATTTTCGCTGTCTCTTATACACATCTCCGAGCCCACGAGACT
+
BBAABFABBBBBGGGGGGGGGDFFFGFAFGHGHHGHCF?EFGHEGHGEGGGFHHHFGFHHHFHFFGGGHGGGGGHHGGGGGGGHHHHGHGFGHHFFFHGHHHHHGHFHHHHHHHGGGGGHHHHHHGGHHHHHHHFHGGGGGGHGGGGGGG
@M02034:409:000000000-BFKT7:1:2104:15788:11164 1:N:0:25
AAAGTCGAGGTGCCTAAAGTGGCAACCCAGACTCAGACGCCTGTTGGTGGTGTAGAGCTTCCTGTAGCCGCATGGCGTTCGTACTTAAATATGGAACTAACCATTCCAATTTTCGCTGTCTCTTATACACATCTCCGAGCCCACGAGACT
+
BBBBBFBBBBABGGGGBGGFGGGGFHHFGHHGHHHGHHGGGHHHHGHFFGEFHHHHHFHHHGHHHGHGHGGEFGHHGGGGGGHHHHGFHHHHHHGHFHHFHHGHHHFFGHHHHFGGGEEDHHGG?GGBBGFHHHHF?CCCCFHEG/CGGH
@M02034:409:000000000-BFKT7:1:2104:12329:11176 1:N:0:25
AAAGTCGAGGTGCCTAAAGTGGCAACCCAGACTGTGTTTGTTGTTGGTGGTGTAGAGCTTCCTGTAGCCGCATGGCGTTCGTACTTAAATATGGAACTAACCATTCCAATTTTCGCTGTCTCTTATACACATCTCCGAGCCCACGAGACT
+
CCCCCFCBBCCCGGGGGGFFGGGHHHHGGHHGHHHHGHHHHHHHGHH?FGEFHFFFGGHHHHHHGGGHHGGGGGHHGGGGGGHHHHGHHHHHHHGEFGFFFHFHHGGHHHHHHFEGGGGHHHHGFGGGFFDHHHFHGGGGGGHGFGGGGF
@M02034:409:000000000-BFKT7:1:2104:24444:11179 1:N:0:25
AAAGTCGAGGTGCCTAAAGTGGCAACCCAGACTACGTGGTTGGTTGGTGGTGTAGAGCTTCCTGTAGCCGCATGGCGTTCGTACTTAAATATGGAACTAACCATTCCAATTTTCGCTGTCTCTTATACACATCTCCGAGCCCACGAGACT
+
BBBBBFBBBBABGGGGGGGGGGGHHHHGGGHGHHHGGHGGGGGEGFGGFCFGHHHGHHHHHHHHHHHHHGGGGGHHGGGGGGFHHHHHFHHHHGFHHHHHHHHHHHHH4FGHHHGGGGGHHHHHHHGHFHHFFHGFC</<DEFFGCGGGH
@M02034:409:000000000-BFKT7:1:2104:16782:11183 1:N:0:25
AAAGTCGAGGTGCCTAAAGTGGCAACCCAGACTCGGCCTAGGGTTGGTGGTGTAGAGCTTCCTGTAGCCGCATGGCGTTCGTACTTAAATATGGAACTA
+
ABBBBFBBBBBBGGGGGGGGGGGHHHHGGHGGHHFFAEEEGF23BEAAB?EFE3F5D5AB5EG5FB55@?E0EEF1/?EFE?21?BF33BGFFF33BBE
@M02034:409:000000000-BFKT7:1:2104:16195:11186 1:N:0:25
AAAGTCGAGGTGCCTAAAGTGGCAACCCAGACTAGGAGTGGGGTTGGTGGTGTAGAGCTTCCTGTAGCCGCATGGCGTTCGTACTTAAATATGGAACTAACCATTCCAATTTTCGCTGTCTCTTATACACATCTCCGAGCCCACGAGACT
+
BCCCAFCBCCCCGGGGGBGFGGGHHHGGGGHGHGHHHHHHGHGFFGGGGGGFGGHGHHHHHHHHHHHHHGGGGGHFGGGGGFGHHHHGHHHHHHFGHHGFFHHHHHFHHHHHHHGGGGGGHHHHHHHHGHHHHHHFGCGFGGHGGGGGGG
@M02034:409:000000000-BFKT7:1:2104:22070:11203 1:N:0:25
AAAGTCGAGGTTCCTACAGTGGCAACCCAGACTCAGAAGATGGTT
+
A1AA1BA>>?A1BGGF11A3BEFHFGHEFCCGHGHGFFF1DAB1A
@M02034:409:000000000-BFKT7:1:2104:5680:11204 1:N:0:25
AAAGTCGAGGTGCCTAAAGTGGCAACCCAGACTCATCGGTATGTTGGTGGTGTAGAGCTTCCTGTAGCCGCATGGCGTTCGTACTTAAATATGGAACTAACCATTCCAATTTTCGCTGTCTCTTATACACATCTCCGAGCCCACGAGACT
+
CCCCCFCCCCBCGGGEGGGGGGGHHHHGGHHGHHHHHHGGHGHHHGHGGGEFHHHFHHHHHHHHGFHHHGGGEGHHGGGGGGHHHHFFHHGHHHGHHHHHHHGGHHGHHHHHHGGGGGGHGHHHGHFHFHHHGGHHGFCCGEFFGDGGGF
@M02034:409:000000000-BFKT7:1:2104:10103:11209 1:N:0:25
AAAGTCGAGGTGCCTAAAGTGGCAACCCAGACTGGGTATTAGGTTGGTGGTGTAGAGCTTCCTGTAGCCGCATGGCGTTCGTACTTAAATATGGAACTAACCATTCCAATTTTCGCTGTCTCTTATACACATCTCCGAGCCCACGAGACT
+
B?BBBFB@B@AAGGGFGEGBFFGHHHHDFHDEHHHHBFGHFHGFFHGGGGEFGFGDHHHHGHHHHHHHHGGGGGHHGEGGGGFHHHGHHHGHHHEGHHFHGFFHHHHHHHHHHGGGGGGBGHHHEGHHFGHHHHHHGCGGGGHGGGGG?G
@M02034:409:000000000-BFKT7:1:2104:23516:11211 1:N:0:25
AAAGTCGAGGTGCCTAAAGTGGCAACCCAGACTGCGGCTCGTGTTGGTGGTGTAGAGCTTCCTGTAGCCGCATGGCGTTCGTACTTAAATATGGAACTAACCATTCCAATTTTCGCTGTCTCTTATACACATCTCCGAGCCCACGAGACT
+
BBBBBFBBBBABGGGGGGGFGGGHHHHGGHHGHHHGG?ECGGGHGFEAFEEFH3GBFFGHFFHH5FE5F?ECGFHFFEFGEF?GHGF?GHFGHF3FGFGGCG3GHFH44FFHHFDCEAEGDGGH3D2@FG2FBGFFG/ADFGAFG>AEDF
@M02034:409:000000000-BFKT7:1:2104:16776:11211 1:N:0:25
AAAGTCGAGGTGCCTAAAGTGGCAACCCAGACTAATAAGACTGTTGGTGGTGTAGAGCTTCCTGTAGCCGCATGGCGTTCGTACTTAAATATGGAACTAACCATTCCAATTTTCGCTGTCTCTTATACACATCTCCGAGCCCACGAGACT
+
CCCCCFCCCCBCGGGGGGGGGGGHHHHGGHHGHHHHHHHHHHHHHHHGFGGFHHHFHHHHHHHHGHHHHGGGGGHHGGGGGGHHHHHHHHHHHHHHGHHHHHHHHHGHHHHHHHGGGGGHHFHHHHHHHHHHHHHHGGGGGFHGGFGGGH
@M02034:409:000000000-BFKT7:1:2104:5701:11213 1:N:0:25
AAAGTCGAGGTGCCTAAAGTGGCAACCCAGACTCATCGGAATGTTGGTGGTGTAGAGCTTCCTGTAGCCGCATGGCGTTCGTACTTAAATATGGAACTAACCATTCCAATTTTCGCTGTCTCTTATACACATCTCCGAGCCCACGAGAC
+
BBBBAFABBBBBGGGFBGGGGGGFHHHGGEGGH3FHH3E2BF3FFGHGFGDEHGHHHHHGHHHHHHFFFGGGGGHHGGGEGGHHHHHHHGGHHGGFGHHGFGFHFFFGHHHHGFGGGGGFGFHFHHEHGFHHGGGBFDCCGGFGGCCGG
@M02034:409:000000000-BFKT7:1:2104:11601:11219 1:N:0:25
AAAGTCGAGGTGCCTAAAGTGGCAACCCAGACTTCTTAGTATGTTGGTGGTGTAGAGCTTCCTGTAGCCGCATGGCGTTCGTACTTAAATATGGAACTAACCCATTCCAATTTTCGCTGTCTCTTATACACATCTCCGAGCCCACGAGA
+
CCCCCFCCCCBCGGGGGGGGGGGHHHHGGHHGHHHHHHHHHGHHHHHGFGGFHFHHHHHGHHHHGGFHHGGGGGHHGGGGGFHHHHDGHHFHHHHHHFHHHHHGHHHFHFGHHHFEEEGEHHHHHFHGHECGHGHFHGCDGGGHGG@FD
@M02034:409:000000000-BFKT7:1:2104:12040:11219 1:N:0:25
AAAGTCGAGGTGCCTAAAGTGGCAACCCAGACTCCTCGTCATGTTGGTGGTGTAGAGCTTCCTGTAGCCGCATGGCGTTCGTACTTAAATATGGAACTAACCATTCCAATTTTCGCTGTCTCTTATACACATCTCCGAGCCCACGAGACT
+
CCCCBFCCCCABGGGGGGGGGGGHHHHGGHHGHHHHHGHGHHHHHHHGGGGFGHHGHHHHHHHHHFHHHGGGGGHHGGGGGFGHHHHHHHHHHHGHHHHGHHHHHHHHHHHHHHGGGGGHHHHHGHHHHHGHGHHGGCGGGGHGGGGGGH
@M02034:409:000000000-BFKT7:1:2104:11107:11220 1:N:0:25
AAAGTCGAGGTGCCTAAAGTGGCAACCCAGACTCAGGGCGTGTTGGTGGTGTAGAGCTTCCTGTAGCCGCATGGCGTTCGTACTTAAATATGGAACTAACCATTCCAATTTTCGCTGTCTCTTATACACATCTCCGAGCCCACGAGACTA
+
BABBBFABBDAAGGGGGGGFGFGFHHHGGCHDFFHHHHGGGGGHHEEFEBFGHHFHHHHHFHHHHHHFEGGDGHFFEGGGEBGHHFGHHGHFHFFBFFGCGHHHGHFBGHHHHGGCEDHHHHFGHFGFFHHHFGGDGGFCEHEG/CGGHG
@M02034:409:000000000-BFKT7:1:2104:7372:11227 1:N:0:25
AAAGTCGAGGTGCCTAAAGTGGCAACCCAGACTCATACGAATGTTGGTGGTGTAGAGCTTCCTGTAGCCGCATGGCGTTCGTACTTAAATATGGAACTAACCATTCCAATTTTCGCTGTCTCTTATACACATCTCCGAGCCCACGAGACT
+
BBBAAFBBBBBBGGGGGFGFGGGHHHHGGHHGHHHHHGHFHGHHHHHGGGEFHHHHHHHHHHHHHHHHGGGGGGHHGGGGGGHHHHFGFGGHHHGHHHHHHHGHHHGHFHGHHFGGGGGGHGHHFHHHHHGHFGHGG@DGGGHGGFGGGF
@M02034:409:000000000-BFKT7:1:2104:13014:11232 1:N:0:25
AAAGTCGAGGTGCCTAAAGTGGCAACCCAGACTTAGACGGCTGTTGGTGGTGTAGAGCTTCCTGTAGCCGCATGGCGTTCGTACTTAAATATGGAACTAACCATTCCAATTTTCGCTGTCTCTTATACACATCTCCGAGCCCACGAGACT
+
BBBBBFBABBABGFGGGGDGGGGHHHGGGHHGHHHHHHFE2AA2BGEAA1EFGHF5FAGHHHHHGFFGHGGGGGH1E1EFG1B1GHHHHFHHHHFHHHGHGFGGGDHHHGHHGEEEEA?FGHHHFGGGHHGGHHFFE/@D/FHGGGCGAF
@M02034:409:000000000-BFKT7:1:2104:24949:11232 1:N:0:25
AAAGTCGAGGTGCCTAAAGTGGCAACCCAGACTTCGCCTCAGGTTGGTGGTGTAGAGCTTCCTGTAGCCGCATGGCGTTCGTACTTAAATATGGAACTAACCATTCCAATTTTCGCTGTCTCTTATACACATCTCCG
+
A>AAAFBBBBABGGGGBGGD5FFCFHGEGFHDHHHGGGGGHHGHHCAEFFEFHHHHHHHHHHHFGFHHHGGGGGHHGFGGGGFECGG33BFGFFFBFHHFHHHHHHHHHGBHH4<EGEEGBBGHFHHHB?DGFHFFG
@M02034:409:000000000-BFKT7:1:2104:11587:11232 1:N:0:25
AAAGTCGAGGTGCCTAAAGTGGCAACCCAGACTTCTTAGTATGTTGGTGGTGTAGAGCTTCCTGTAGCCGCATGGCGTTCGTACTTAAATATGGAACTAACCCATTCCAATTTTCGCTGTCTCTTATACACATCTCCGAGCCCACGAGA
+
CCCCBFCCCCCCGGGGGGGGGGGHHHHGGHG2GDFF55D5DFFHHH2ABAEFGBG5F5DGEFF5FB55BAE0EFA1>>EF1>2?AFF@@EGFHB33B3FH31?1BDH?4??G4F4>/??/BF44F?4BB4F2?233FFG/B/F/F@D/C
@M02034:409:000000000-BFKT7:1:2104:16708:11232 1:N:0:25
AAAGTCGAGGTGCCTAAAGTGGCAACCCAACTTTTTTCATGTTGGTGGTGTAGAGCTTCCTGTAGCCGCATGGCGTTCGTACTTAAATATGGAACTAACCATTCCAATTTTCGCTGTCTCTTATACACATCTCCGAGCCCACGAGACTAA
+
BCCCBFCCCCAAGGGGGGGGGGGGHHHGGHGHHHHHGHGHHHHHHEFFEFHHHGHHHHHHHHHHHHHGGGFGHEEEGGGFGGHHGGFHHHHHFHFFHHHHFGHHHGHHHHHHGGGGEGHFHHHHHHHGFGHHHFGCCGGGHGGGGGGHHF
@M02034:409:000000000-BFKT7:1:2104:12773:11234 1:N:0:25
AAAGTCGAGGTGCCTAAAGTGGCAACCCAGACTTATGTTTTTGTTGGTGGTGTAGAGCTTCCTGTAGCCGCATGGCGTTCGTACTTAAATATGGAACTAACCATTCCAATTTTCGCTGTCTCTTATACACATCTCCGAGCCCACGAGACT
+
BCCCAFBCCCBBGGGGGGGGGGGHHHGGGFHGHHHHHHHHHGGHHHHGGGBFGHHHHFHHHHHHGHHHHGGCGFHHGGGGGGFHGHGHHHFHHHFFGHHHHHHHHHHHHHHHHHGGGGGGHFHHGHHHHHHHHHHHG?DGGEGGGFGGGH
@M02034:409:000000000-BFKT7:1:2104:14005:11236 1:N:0:25
AAAGTCGAGGTGCCTAAAGTGGCAACCCAGACTACGATTGATGTTGGTGGTGTAGAGCTTCCTGTAGCCGCATGGCGTTCGTACTTAAATATGGAACTAACCATTCCAATTTTCGCTGTCTCTTATACACATCTCCGAGCCCACGAGACT
+
CCCCBFCBBBBBGGGGGGGFGGGGHHHGGGHGHHHEEGFGGHHHHHHGFGGGHFGDGDAFFHHHHHHHHFEEFGHCEEEGGEFHHHHHHHHHHH3BGFHGGGFGHGFDHHFHHGGGGG?FDFHHBG?FDFHHHHHHGCDGDGHG?CGGGH
@M02034:409:000000000-BFKT7:1:2104:7501:11239 1:N:0:25
AAAGTCGAGGTGCCTAAAGTGGCAACCCAGACTAATAAGAATGTTGGTGGTGTAGAGCTTCCTGTAGCCGCATGGCGTTCGTACTTAAATATGGAACTAACCATTCCAATTTTCGCTGTCTCTTATACACATCTCCGAGCCCACGAGACT
+
AAABAFBBBBBBGGGGGGGGGGGHHHHGGHHGHHHHHHHHHHHHHHHEGGFGHGHFGGHHGHHHGHHHGGGFGGHHGGGGGGHGHHHFHHHFHHGHFGGHGHFHHHFHHGHHHGGGGGDFHFHHBHHHFGHHHHFHGCGGGGHGGGGGGH
@M02034:409:000000000-BFKT7:1:2104:28028:11241 1:N:0:25
AAAGTCGAGGTGCCTAAAGTGGCAACCCAGACTCTTCCTCCTGTTGGTGGTGTAGAGCTTCCTGTAGCCGCATG
+
CCCCCFCCCCCCGGGGGGGGGGGHGHHGGHHCHHFHDGGFFHHHHHG2A2EAA3D5BAFG5GFGG5FBBAE0EE
@M02034:409:000000000-BFKT7:1:2104:4404:11243 1:N:0:25
AAAGTCGAGGTGCCTAAAGTGGCAACCCAGACTCGGTGGGATGTTGGTGGTGTAGAGCTTCCTGTAGCCGCATGGCGTTCGTACTTAAATATGGAACTAACCATTCCAATTTTCGCTGTCTCTTATACACATCTCCGAGCCCACGAGACT
+
BBBBBFBBBBABGGGFGGGGGGGGFHHGGHGGHHGGGGGGHHGHGHHEFGEFGHHFGHHHHGHHHHHHHEFEGGHHFEEGEGFHHHGFHHHHHHGFFFBCHHGHFHFEHHGHHHGGGGGHHHHHGHHFHHHHGHFGE@FCDFGGC@DGGF
@M02034:409:000000000-BFKT7:1:2104:28010:11247 1:N:0:25
AAAGTCGAGGTGCCTAAAGTGGCAACCCAGACTCTTCCTCCTGTTGGTGGTGTAGAGCTTCCTGTAGCCGCATGGCGTTCGTACTTAAATATGGAACTAACCATTCCAATTTTCGCTGTCTCTTATACACACTCCGAGCCCACGAGACTA
+
AAAAAFBABBAAGGGCGGGGGGFHFEFG2FEGHHHHHHHHHHHGHBE222EFGFH5FEGHDGHEDHFHFCFEGEGGE1EF1>FAFG43BFGHHFE@FHHE3?3BFBF44FGGHHFGGGEFHFHGFHFFBC2<CGBGF/C@<FFC?/EFHB
@M02034:409:000000000-BFKT7:1:2104:25530:11255 1:N:0:25
AAAGTCGAGGTGCCTAAAGTGGCAACCCAGACTATGAGGCCGGTTGGTGGTGTAGAGCTTCCTGTAGCCGCATGGCGTTCGTACTTAAATATGGAACTAACCATTCCAATTTTCGCTGTCTCTTATACACATCTCCGAGCCCAC
+
BBBBBBABDDBAFGGGGFFBGGGFHHHGGHHCHFGCGHFGGEFEEEG1BABFGFHFHFFHDF5FGHGFDEFCGFFAEEGGGFFHFE4@DG4?GHBGGFHHFH3FGGFEGGGHH4EEGCFGFBFHFGBFGF2FFGH2?</B/FCG
@M02034:409:000000000-BFKT7:1:2104:28032:11258 1:N:0:25
AAAGTCGAGGTGCCTAAAGTGGCAACCCAGACTCTTCCTCCTGTTGGTGGTGTAGAGCTTCCTGTAGCCGCATGGCGTTCGTACTTAAATATGGAACTAACCATTCCAATTTTCGCTGTCTCTTATACACACTCCGAGCCCACGAGAC
+
BBBBBFAB?AAAGGGGGGGGGGFHHHHGGHCGHHFHHHHHHHHHBFGE2EEA1ADDDGBBBFGFGF5DAEFEGG11>>>FEE?CGGG33B4@BF33BBGF313BB44?4B3FEBEFGD/BBGHF4B4FDCDGGHCF//DCCF<C@CD?
@M02034:409:000000000-BFKT7:1:2104:4407:11260 1:N:0:25
AAAGTCGAGGTGCCTAAAGTGGCAACCCAGACTCGGTGGGATGTTGGTGGTGTAGAGCTTCCTGTAGCCGCATGGCGTTCGTACTTAAATATGGAACTAACCATTCCAATTTTCGCTGTCTCTTATACACATCTCCG
+
BBBBAFABBBBBGGGFGBFGGGGHHHHGGFHGHFA22BE2FFFHB5AAA1EFGBG5AFG35FFDAFGHHGE?EGFA>?/F>EECGHHH34BGEB3?FEFFCG3FD4B4BGHHHB/EEEFH33BD?FGHFFFCFGH2?
@M02034:409:000000000-BFKT7:1:2104:15941:11277 1:N:0:25
AAAGTCGAGGTGCCTAAAGTGGCAACCCAGACTGATCATTCGGTTGGTGGTGTAGAGCTTCCTGTAGCCGCATGGCGTTCGTACTTAAATATGGAACTAACCATTCCAATTTTCGCTGTCTCTTATACACATCTCCGAGCCCACGAGACT
+
BBBBBFBBBBBAGGGGGGGGGFFHHHHDGAEFGHHGFHFHHHGFEEFFFEEFGHHBGHHHFHHFFFHBHECEEGHHGGGGGGFHHHHFHHFHHHFFFHHHHHHHHHHHHHHHHHGGGFEGHHHFHHFFGFGHHFHHGDCDGGCGD?DGGH
@M02034:409:000000000-BFKT7:1:2104:10335:11278 1:N:0:25
AAAGTCGAGGTGCCTAAAGTGGCAACCCAGACTGGGGTGTTGGTTGGTGGTGTAGAGCTTCCTGTAGCCGCATGGCGTTCGTACTTAAATATGGAACTAACCATTCCAATTTTCGCTGTCTCTT
+
BBBBAFBBBBBBGGGGGGFGGGGHHHGGGHGGGHG2E2AAA2FEFEEEE?GFGDF5F5BF5FFBF5G53EE/EAF1>?EE11???FGHBBG4BB33BGHH303B34B44BBFE4<CF/?FDDBF
@M02034:409:000000000-BFKT7:1:2104:29090:11280 1:N:0:25
AAAGTCGAGGTGCCTAAAGTGGCAACCCAGACTGGGGTGTGGGTTGGTGGTGTAGAGCTTCCTGTAGCCGCATGGCGTTCGTACTTAAATATGGAACTAACCATTCCAATTTTCGCTGTCTCTTATACACATCTCCGAGCCCACGAGACT
+
3AABBFBBBBAACGBFGGGGGGFFCFFGGHHGFGHHGEEEA?EEEGAEFGEFFBGBHFHHHFHGBEGF3ECCFEHBEEE??E2?GGDDGHGHGHBFHHFF?B3GHFHBFGHHHFC/CAE2G3BDFDDFB<FGF>@B?<</A/FFCFCG<F
@M02034:409:000000000-BFKT7:1:2104:10182:11294 1:N:0:25
AAAGTCGAGGTGCCTAAAGTGGCAACCCAGACTATGAAGAGGGTTGGTGGTGTAGAGCTTCCTGTAGCCGCATGGCGTTCGTACTTAAATATGGAACTAACCATTCCAATTTTCGCTGTCTCTTATACACATCTCCGAGCCCACGAGACT
+
ABAAAFAADD>AFGGFBGGGGBEFHHH2AGAFFFGHHCEDGDGEGGGGGGEFGGHDGHHHGGHHGFFFFAEEGGHHGGGGGGFHGHHFHHHHHHBDGFGHGHBGHHFDFFGFHHCDGD?3FGGHHHFHGHHHHHHHD/C/BF/FGFCGDH
@M02034:409:000000000-BFKT7:1:2104:9983:11299 1:N:0:25
AAAGTCGAGGTGCCTAAAGTGGCAACCCAGACTAATCATAATGTTGGTGGTGTAGAGCTTCCTGTAGCCGCATGGCGTTCGTACTTAAATATGGAACTAACCATCCATTTTTCGCTGTCTCTTATACAACTCCGCG
+
AAABAFABBBABGGFGGGGGGGGHHHHGFEHGFBGHGBGGFGGFGHGEEF2FGDE5EB3EEFHHBFDFGEE0EEG1EEFFEEBFFFFDGGFEGH33FFGHGG@FHG34BFEFF@>EE/FFGHG4GFGFGB?HHG/>
@M02034:409:000000000-BFKT7:1:2104:22250:11309 1:N:0:25
AAAGTCGAGGTGCCTAAAGTGGCAACCCAGACTTAGAAGCGTGTTGGTGGTGTAGAGCTTCCTGTAGCCGCATGGCGTTCGTACTTAAATATGGAACTAACCATTCCAATTTTCGCTGTCTCTTATACACATCTCCGAGCCCACGAGACT
+
BBBBBFBBBBBBGGGGGGGGGGGHHHHGEHHGHHHHCHHHGGGGHHHEFGFFHGHGFBGHHGHHHHHHHGGGGGHFEEGGGEFHHHFGHHFHHHFHHHHHHHHHHHGFHHHHHHGGGGGHHHHHFHHHHHHHHHHGG@FCGGHGGGGGGH
@M02034:409:000000000-BFKT7:1:2104:22232:11310 1:N:0:25
AAAGTCGAGGTGCCTAAAGTGGCAACCCAGACTTAGAAGCGTGTTGGTGGTGTAGTGC
+
AAAABFB>3>AAGGFGG4EGFBBFCHHGFF2FFFBFHB53AE?AF2AE11EA13D535
@M02034:409:000000000-BFKT7:1:2104:17441:11315 1:N:0:25
AAAGTCGAGGTGCCTAAAGTGGCAACCCAGACTAGGAATAGGGTTGGTGGTGTAGAGCTTCCTGTAGCCGCATGGCGTTCGTACTTAAATATGGAACTAACCATTCCAATTTTCGCTGTCTCTTATACACATCTCCGAGCCCACGAGACT
+
CCCCCFCCCCBBGGGGFFGGGGGHGHHGGHHGHHHHHDFFGFHHGGGEFGGFHFHFHHGHFGHHHHHHEEGCFGHFEGGFGEFEHHGGHHGHHHBFCHHHFHHFGHFFHGFHHE@GGGEEEHGHFFHHHFFHGHGFDBGC@AGGGFGGGH
@M02034:409:000000000-BFKT7:1:2104:18558:11318 1:N:0:25
AAAGTCGAGGTGCCTAAAGTGGCAACCCAGACTGTGAATGCTGTTGGTGGTGTAGAGCTTCCTGTAGCCGCATGGCGTTCGTACTTAAATATGGAACTAACCATTCCAATTTTCGCTGTCTCTTATACACATCTCCGAGCCCACGAGACT
+
BBBBBFBBBBBBGGGGGFGGGGGHHHHGGGHGHHHHHHHHHHHHHHHGGGGFGHHHHHHHHGHHHHHHHGGFGGHGGGGGGGHHHHFGFHFHHGHBFGGFHHHHHHGHHHHHGGGGGGGGHHHHFHFFB3DHHHHFC@CDCAGGGG?EGH
@M02034:409:000000000-BFKT7:1:2104:15515:11321 1:N:0:25
AAAGTCGAGGTGCCTAAAGTGGCAACCCAGACTGAGATGCGGTTGGTGGGGTAGAGCTTCCTGTAGCCGCAT
+
AABBADABDDBBGGGGGGFBFGGHHHHGGDHGHFHHH5B3AEEEGGAFE0AA1EAEBGGFHHBB5BFG?0/?
@M02034:409:000000000-BFKT7:1:2104:28009:11323 1:N:0:25
AAAGTCGAGGTGCCTAAAGTGGCAACCCAGACTCAGTCTAAGGTTGGTGGTGTAGAGCTTCCTGTAGCCGCATGGCGTTCGTACTTAAATATGGAACTAACCATTCCAATTTTCGCTGTCTCTTATACACATCTCCGAGCCCACGAGACT
+
BBCCBFBBBBAAGGGGGGGGGGGHHHHGGHHGHHHHHHHHHGHGHHGEFGGGHHHFHGHGHHHHHHHHHGGGGGHHGGGGGGGHHHHGBEGHHHHGHHHHHHGHHHHHHGHHHFFEEGGHHHHHGHHHFHHHFHGFGCGGGGHGGGGGGG
@M02034:409:000000000-BFKT7:1:2104:20859:11325 1:N:0:25
AAAGTCGAGGTGCCTAAAGTGGCAACCCAGACTCCTAATGCGGTTGGTGGTGTAGAGCTTCCTGTAGCCGCATGGCGTTCGTACTTAAATATGGAACTAACCATTCCAATTTTCGCTGTCTCTTATACACATCTCCGAGCCCACGAGACT
+
CCCCCFCCCCCCGGGGGGGGGGGHHHHGGHHGHHHHHHHHHGGGGGGGGGEFHGHGHGHHHHHHHHHHHGGGGGHHGGGGGGHHHHHGHHHHHHHHGHHHGHHHHHHFEFHHHGFGGGGHHGHHFHGHGHFHHHFFGBCFGGHGGGGGGH
@M02034:409:000000000-BFKT7:1:2104:11964:11326 1:N:0:25
AAAGTCGAGGTGCCTAAAGTGGCAACCCAGACTTAGAAGCAGGTTGGTGGTGTAGAGCTTCCTGTAGCCGCATGGCGTTCGTACTTAAATATGGAACTAACCATTCCAATTTTCGCTGTCTCTTATACACATCTCCGAGCCCACGAGACT
+
BBBBBFBBBBBBGGGGGFGGGGGHGHGGGHHGHHHHHHHHHHHHHHGEFGEFHFHFHHHHHHHHGFHHHGGEFEFEEEFGGGHEHHGHHHHHGHFHHHHHGHDGGHGHFGHHHFGGGGEFHHHHFHH3BGHHHHHFGCGGGGHGGDFGGH
@M02034:409:000000000-BFKT7:1:2104:12726:11328 1:N:0:25
AAAGTCGAGGTGCCTAAAGTGGCAACCCAGACTAAGAAGAAGGTTGGTGGTGTAGAGCTTCCTGTAGCCGCATGGCGTTCGTACTTAAATATGGAACTAACCATTCCAATTTTCGCTGTCTTTATACACATCTCCGAGCCCACGAGACTA
+
CCCCBFCCCCBBGGGGGGGGGGGHHHGGGHHGHFHHHHHGHHHHGHGEFEEFHHGFGGGHHHHHHHHHHGGGGGHFGEGGFEGHHHHHHHHHHGFHHHHHHGDGHHHGGGHHHFGGGGGHEGHHHHFHHEGGFHHGGGGGGHGGGGGGHG
@M02034:409:000000000-BFKT7:1:2104:25640:11338 1:N:0:25
AAAGTCGAGGTGCCTAAAGTGGCAACCCAGACTACGAGGCCTGTTGGTGGTGTAGAGCTTCCTGTAGCCGCATGGCGTTCGTACTTAAATATGGAACTAACCATTCCAATTTTCGCTGTCTCTTATACACATCTCCGAGCCCACGAGACT
+
BBBBBFBBBBAAGGGGGGGGGGGHHHHGGHFGHHHGGGGGGHFHHHHEFFEFHGHGHHHGHFHHHHHHHGGGFGHHGGGGGGGHHHFBGHFHHHEGGHHHGFDHFHFFHHHHHFGGGGFHHFHHGHGHGFFHFHGHGCGGGGHGGCCDGH
@M02034:409:000000000-BFKT7:1:2104:25890:11338 1:N:0:25
AAAGTCGAGGTGCCTAAAGTGGCAACCCAGACTCCGCCTCCGGTTGGTGGTGTAGAGCTTCCTGTAGCCGCATGGCGTTCGTACTTAAATATGGAACTAACCATTCCAATTTTCGCTGTCTCTTATACACATCTCCGAG
+
1AAAAD?AD?AAFGGGGFFGGGGH1GHGGGGGH110EEE/GEEEAEEFFEEAEFGHHEHH1FGHFFGFFEGGFGFCEGGGGECGHHHGHHFHHB11FGHHEFBGHFF>EF<GHHGGG?ABF2FG1BF2FGGCGFHF//>
@M02034:409:000000000-BFKT7:1:2104:27906:11342 1:N:0:25
AAAGTCGAGGTGCCTAAAGTGGCAACCCAGACTACTAAGTAGGTTGGTGGTGTAGAGCTTCCTGTAGCCGCATGGCGTTCGTACTTAAATATGGAACTAACCATTCCAATTTTCGCTGTCTCTTATACACATCTCCGAGCCCACGAGACT
+
BBBBAFBBBBBBGGG5GGGGGGGHHCFEDHHGHCHHHHHGGHHHHHGGFGGGHHGFHHHHHHHGHFHHHGGGGGHHGGGGGGHHHFFFGGGHHGFHHHFHHHHHHHHFHHFHHHGDGGGHHHHHHHGHHFGHHHHHGCC/CEHEB/<CDF
@M02034:409:000000000-BFKT7:1:2104:15977:11344 1:N:0:25
AAAGTCGAGGTGCCTAAAGTGGCAACCCAGACTAGGGTGAAGGTTGGTGGTGTAGAGCTTCCTGTAGCCGCATGGCGTTCGTACTTAAATATGGAACTAACCATTCCAATTTTCGCTGTCTCTTATACACATCTCCGAGCCCACGAGACT
+
BBBBBFBBBBBBGGGGGGGGGGGGHHHGGHHGHHHHHGFGGGHGGHGGFGEGHGHHHHHHHHHHHHHHHGGGGGHGGGGGGFFHHHHFHHHHHHGHHHHGHHHHHHFHHGHHHHGGGGGHHHHHHHHHHHHHHHFHGCGGGGHGGCGGGH
@M02034:409:000000000-BFKT7:1:2104:11860:11344 1:N:0:25
AAAGTCGAGGTGCCTAAAGTGGCAACCCAGACTGGGAATGGGGTTGGTGGTGTAGAGCTTCCTGTAGCCGCATGGCGTTCGTACTTAAATATGGAACTAACCATTCCAATTTTCGCTGTCTCTTATACACATCTCCGAGCCCACGAGACT
+
AAAA?FAAD11>GFEAFGF3FGFFCGGEC0FCGHHCCFCFFAEEEEC/BEEFFGF21BFFHFHHAFHHGGGCGGHGEGGGGG0GEGGHGFHHFFE11GB11E1FHH2EGHHHHFGGGGGFHDHH1D>GD<D11B11?@CCC<//><@?AG
@M02034:409:000000000-BFKT7:1:2104:10140:11352 1:N:0:25
AAAGTCGAGGTGCCTAAAGTGGCAACCCAGACTTAGATGTTTGTTGGTGGTGTAGAGCTTCCTGTAGCCGCATGGCGTTCGTACTTAAATATGGAACTAACCATTCCAATTTTCGCTGTCTCTTATACACATCTCCGAGCCCACGAGACT
+
CCCCCFCCDCBBGGGGGGGGGGGHHHHGGHHGHGHGHFF5BFHHHHHGGGGGHGHGHHHHHHHHHHHHHGGGGGHHGGGGGGHHHHHHHHHHHHHHHHHHHHHHHHHHHHHHHGGGGGGHHHHHHHGHHHHHHHHGGCGGGGHGGGGGGH
@M02034:409:000000000-BFKT7:1:2104:11883:11356 1:N:0:25
AAAGTCGAGGTGCCTAAAGTGGCAACCCAGACTGGGAATGGGGTTGGTGGTGTAGAGCTTCCTGTAGCCGCATGGCGTTCGTACTTAAATATGGAACTAACCATTCCAATTTTCGCTGTCTCTTATACACATCTCCGAGCCCACGAGACT
+
BBBBBFBADDABGGGGGGGFGGGHHHHGGHHGHGHHHHGHHHGDFGGFFGAFGFHDGHFHHHHHHHHHGGGEGGHHGGGGGFHHHHHHHHGHHGFFHHFHHHHGHHFFHHHHHHGGGGGFHHHHHHHHFGDFHHHHGGGGFGHGGGGGDH
@M02034:409:000000000-BFKT7:1:2104:28826:11361 1:N:0:25
AAAGTCGAGGTGCCTAAAGTGGCAACCCAGACTCCGCCGCATGTTGGTGGTGTAGAGCTTCCTGTAGCCGCATGGCGTTCGTACTTAAATATGGAACTAACCATTCCAATTTTCGCTGTCTCTTATACACATCTCCGAGCCCACGAGACT
+
AAAAAFAADDA1GBG111FGGGEFHHHGGAHGGHHC?0FGCEEHHHHEFAFGHFDGFHHHHHHHHHHGFGGCEGHGGFGGGGCGGHBB>FBEFGB1>FF1GHHGHHFF>GGHHFEGGCGHFHHFGF2GBFGHFF>FE/>/CFEGCCGCCD
@M02034:409:000000000-BFKT7:1:2104:18432:11363 1:N:0:25
AAAGTCGAGGTGCCTAAAGTGGCAACCCAGACTCTGTAGGGTGTTGGTGGTGTAGAGCTTCCTGTAGCCGCATGGCGTTCGTACTTAAATATGGAACTAACCATTCCAATTTTCGCTGTCTCTTATACACATCTCCGAGCCCACGAGACT
+
CCCCCFCCCCCCGGGGGGGGGGGHHHHGGHHGHHHHADGHGGGGGHGGEEEFGDF5DDFHFHHHGHEFDFG?EFHAFEFFFE2GHGFBGGHFHG33FEGFE0BB?FE4EG3GHFCGFE/BBGGE3F?FDFGBHFHFD?CC@FHGC<CEGH
@M02034:409:000000000-BFKT7:1:2104:17495:11364 1:N:0:25
AAAGTCGAGGTGCCTAAAGTGGCAACCCAGACTCATTAGTCTGTTGGTGGTGTAGAGCTTCCTGTAGCCGCATGGCGTTCGTACTTAAATATGGATCTAACCATTCCAATTTTCGCTGTCTCTTATACACATCTCCG
+
A?ABBFBBBBAAGGGBGGGGGGGFFGHGGCHA333DG55BEGHHHH22A2EFH3F555FFBFGHG5GFF?E0FGGAEEE11E?EHDH3BGGHFB@3BEBF3?3FF4F4BFGHH4/?E/??BDFE4B4?FB3HFBD1C
@M02034:409:000000000-BFKT7:1:2104:18277:11369 1:N:0:25
AAAGTCGAGGTGCCTAAAGTGGCAACCCAGACTTAGCCTCCGGTTGGTGGTGTAGAGCTTCCTGTAGCCGCATGGCGTTCGTACTTAAATATGGAACTAACCATTCCAATTTTCGCTGTTTCTTATACACATCTCCGAGCCCACGAGACT
+
BBBBBFBBBBBAGGGGGGGGGGGHHHHGGHHGHHHHHHHHHGGGFGGEFGEFHHH5GBHHFFHHHHHHGGGGGGHHGGGGGFHHHH4BGHGFHHBFFHHHHHHHHGHGFFHHHFGGGGGHGHHHGHFHFHHHHHFGGCCFGEHGFCCEGH
@M02034:409:000000000-BFKT7:1:2104:3158:11376 1:N:0:25
AAAGTCGAGGTGCCTAAAGTGGCAACCCAGACTCAGTAGAAGGTTGGTGGTGTAGAGC
+
BCCCAFAADBAAGGGGGGGGGGGHHHHGGHHGH3GHFBG55AFG3F2EAEEAA3D555
@M02034:409:000000000-BFKT7:1:2104:17505:11381 1:N:0:25
AAAGTCGAGGTGCCTAAAGTGGCAACCCAGACTCATTAGTCTGTTGGTGGTGTAGAGCTTCCTGTAGCCGCATGGCGTTCGTACTTAAATATGGAACTAACCATTCCAATTTTCGCTGTCTCTTATACACATCTCCGAGCCCACGAGACT
+
CCCCCFCCCCCCGGGGGGGGGGGHHHHGGHHGHHFGFEFEGGHHHHFGGDGGHGG5FGGGGFHHFFGFFGFEFGHFEFGGGGCEGGHFFGHFHH3BFHHGFG3FGGF4FGHHHB/EEEEEGHHHDGGHFBBGHFHGG/<@CGHGGGCGGH
@M02034:409:000000000-BFKT7:1:2104:10498:11382 1:N:0:25
AAAGTCGAGGTGCCTAAAGTGGCAACCCAGACTTTGTTTCCGGGTGG
+
BBBBBFBADDBBGGGGG4FGGGGHHHHGGGHGGD53A2A55AE2AF?
@M02034:409:000000000-BFKT7:1:2104:24776:11385 1:N:0:25
AAAGTCGAGGTGCCTAAAGTGGCAACCCAGACTCCTCAGGCGGTTGGTGGTGTAGAGCTTCCTGTAGCCGCATGGCGTTCGTACTTAAATATGGAACTAACCATTCCAATTTTCGCTGTCTCTTATACACATCTCCGAGCCCACGAGACT
+
BBBBBF3ABBBBGGGGGGGGGGGHHHHGGHGGFHHHHFHHGGGEEGCGGGGEHGGFFGHHBHHHFHHFHEGCEFHGFEGFFEGHHGGDHHHHHGBDGHGHHFHFHHHB4FGHHGGGGCDFDGHGGHFGFFGGFGGHG/DCCGHGGGFGDG
@M02034:409:000000000-BFKT7:1:2104:20193:11390 1:N:0:25
AAAGTCGAGGTGCCTAAAGTGGCAACCCAGACTTGGAGGCAGGTTGGTGGTGTAGAGCTTCCTGTAGCCGCATGGCGTTCGTACTTAAATATGGAACTAACCATTCCAATTTTCGCTGTCTCTTATACACATCTCCGAGCCCACGAGACT
+
ABBAAFBBBBABGGGGGGGGGGGHHHHGGHHGH5GH3AEG2FGGGHGGGGEGHGHHHHHGHHHHHHHHHGGGGGHHGGGGGGHHHHHHGHHHHHGFHFFFHHHHHHHHHHHHHHGGGGFGHGHHGFHGHHHHHHHHGGCBFGHGGGGGGH
@M02034:409:000000000-BFKT7:1:2104:3784:11395 1:N:0:25
AAAGTCGAGGTGCCTAAAGTGGCAACCCAGACTATGATGAATGTTGGTGGTGTAGAGCTTCCTGTAGCCGCATGGCGTTCGTACTTAAATATGGAACTAACCATTCCAATTTTCGCTGTCTCTTATACACATCTCCGAGCCCACGAGACT
+
BBBBBFBBBDBBGGGGGFGGGGGHHHHGAHHGHGGFGE55FEGGGHHEFGGGGHHGHHHHGGHHGHHGHGGEGDHFEEGFGGHHHHGGHHHHGFFHFHHFGHFHHHHFEGHHHGGGGGEGHHHHHHFHHHHHGFGFB@GG<FHGCCGGGF
@M02034:409:000000000-BFKT7:1:2104:13958:11397 1:N:0:25
AAAGTCGAGGTGCCTAAAGTGGCAACCCAGACTTAGCAGCAGGTTGGTGGTGTAGAGCTTCCTGGAGCCGCATGGCGTTCGTACTTAAATATGGAACTAAACATTCCAATTTTCGCTGTCTCTTATACACATCTCCG
+
A3>A>FAA@DAAGGBFGGFFGFFFGEFGFHHGHCHDGHHGHH2GGEAE2AEGG3F5A5BGBHHH32B2AEE?EEGAEF?1EEC?FFFGEGGHFE3E@GHB333F4?E4?FBGD4/E<?/3BFGF3B33?B22C332C
@M02034:409:000000000-BFKT7:1:2104:3765:11402 1:N:0:25
AAAGTCGAGGTGCCTAAAGTGGCAACCCAGACTATGATGAATGTTGGTGGTGTAGAGCTTCCTGTAGCCGCATGGCGTTCGTACTTAAATATGGAACTAACCATTCCAATTTTCGCTGTCTCTTATACACATCTCCG
+
BBBAAFBB?DAAFBFGGGGEFGFAFEHGGCFGHHHHFHGDFHFGFEEFG?BBGDFFGFHHHHHGDFGGBEE?FGHGEEGA1E2?FGDDFG4GHD3BFGHCCCDHHFHDFFGHFEE/EE<3FFGFBF?B4B3B?B11<
@M02034:409:000000000-BFKT7:1:2104:27124:11407 1:N:0:25
AAAGTCGAGGTGCCTAAAGTGGCAACCCAGACTGGGACTCAGGTTGGTGGTGTAGAGCTTCCTGTAGCCGCATGGCGTTCGTACTTAAATATGGAACTAACCATTCCAATTTTCGCTGTCTCTTATACACATCTCCGAGCCCACGAGACT
+
CCCCCFCBCCBBGGGGGFGGGGGHHHHGGHHGHHHGGGHHHHHGHHGGGGFGHHHFHHHHHHHHHHHHHGGGGGHHGGGGGFHHHHEGHHHHHGGHHHHHHHGHHHHFGHHHHHGGGGGGHHHHHHHHGHHHHGHFGCGFGGHGGGGGGF
@M02034:409:000000000-BFKT7:1:2104:28042:11410 1:N:0:25
AAAGTCGAGGTGCCTAAAGTGGCAACCCAGACTGAGCTGGGTGTTGGTGGTGTAGAGCTTCCTGTAGCCGCATGGCGTTCGTACTTAAATATGGAACTAACCATTCCAATTTTCGCTGTCTCTTATACACATCTCCGAGCCCACGAGACT
+
CCCCCFBABDBCGGGGGGGGGGGHHHHGGHHGHHHHHHHHGGFGGHHGGGGFGHHFGHHHGHHHHHHHHGGGGGHGGGGGGGHHHHHHGHGHHHHGGHHHGHHHHHHHHHHHHHGGGGGHHGHHFHHHEHGHHHGHG?DGGGGGGGGDGH
@M02034:409:000000000-BFKT7:1:2104:8901:11412 1:N:0:25
AAAGTCGAGGTGCCTAAAGTGGCAACCCAGACTGAGTATCTGGTTGGTGGTGTAGAGCTTCCTGTAGCCGCATGGCGTTCGTACTTAAATATGGAACTAACCATTCCAATTTTCGCTGTCTCTTATACACATCTCCGAGCCCACGAGACT
+
CCCCCFBCCCABGGGGGGGFGGGHHHHGGHHGHHHHHHHHHHHHHGGGGGGFGHHGHHHHHHHHHHHHHGGGGGHHGGGGGGFHHHBHHHHHHGHHHHHHHHFHHHHGHGGHHHGGGGDGHHHHHHHHHHHHHGGHGCGGGGHGGGGGGH
@M02034:409:000000000-BFKT7:1:2104:13941:11417 1:N:0:25
AAAGTCGAGGTGCCTAAAGTGGCAACCCAGACTTCGCAGCAGGTTGGTGGTGTAGAGCTTCCTGTAGCCGCATGGCGTTCGTACTTAAATATGGAACTAACCATTCCAATTTTCGCTGTCTTTT
+
BBBBBFBBDBBBGGGFGGGGGGGHHHHGGHHGHB52AEEGH2FFFHGEGGGGHHHHHHHHHHHHHHHHHGGGGGH1FGGGGGHHHHGGHHGHHHFGGHHHHHHHHHHHHHHHHHGGGGGGH3GD
@M02034:409:000000000-BFKT7:1:2104:27512:11424 1:N:0:25
AAAGTCGAGGTGCCTAAAGTGGCAACCCAGACTTATGGTAATGTTGGTGGTGTAGAGCTTCCTGTAGCCGCATGGCGTTCGTACTTAAATATGGAACTAACCATTCCAATTTTCGCTGTCTCTTA
+
AA?AAFBBBAAAGGFGGGGGGFGHFCGDGGHAAAFF5ADG5DG5FACEGFGEHGFHFHFABEHHGAFGFGGGFGHGCGGGCEGFHHHGFGFFF@GFFFFE3FDEHFGBFGHG4DEAE?F3G4GFG
@M02034:409:000000000-BFKT7:1:2104:20375:11424 1:N:0:25
AAAGTCGAGGTGCCTAAAGTGGCAACCCAGACTGGGGTGCGTTGGTGGTGTAGAGCTTCCTGTAGCCGCATGGCGTTCGTACTTAAATATGGAACTAACCATTCCAATTTTCGCTGTCTCTTATACACATCTCCGAGCCCACGAGACTA
+
A@ABAFAAD?AAGGGDFFFFFFAFGFFEFHHFHGHGC2AAEF?EG1BEAFAFG5FEGFEFGHHHFEFEE>EEHBEEEEEFGFHG43@BGGHHFH3GGFHA3EGHFBFBFFGFEAEF?FGBFGFGB2GBFFCHDGDGG/CCG<ACGGDFD
@M02034:409:000000000-BFKT7:1:2104:20789:11425 1:N:0:25
AAAGTCGAGGTGCCTAAAGTGGCAACCCAGACTTGGTTGTGTGTTGGTGGTGTAGAGCTTCCTGTAGCCGCATGGCGTTCGTACTTAAATATGGAACTAACCATTCCAATTTTCGCTGTCTCTTATACACATCTCCGAGCCCACGAGACT
+
CCCCCFCCCCBBGGGGGGGGGGGHHHHGGHHGHHHHHHGGGHHHHHHGGGFFHHHHHHHGHHHHHHHHHGGGGGHHGGGGGGEHHHGGHHGHHHHHHHGHHHHHHHHHHHHHHHGGGGFGHHHHHHHHHHHHHHHGGCGGGGHGGGGGGH
@M02034:409:000000000-BFKT7:1:2104:5877:11429 1:N:0:25
AAAGTCGAGGTGCCTAAAGTGGCAACCCAGACTGTGCGGCTTGTTGGTGGTGTAGAGCTTCCTGTAGCCGCATGGCGTTCGTACTTAAATATGGAACTAACCATTCCAATTTTCGCTGTCTCTTATACACATCTCCGAGCCCACGAGACT
+
BBBBBFBBBBAA4GGGGGGBGGGHGHHGGDHGHHHCHGGGGGEHHFEGGGGGHHHFHHHHGHHHGHGFHFGGGGHHGGGGGGGHHHF3FGGHGHFFFHGGHHHHHHGHDFHHHHGGGDGGHGHHGHD3?GHFEGHHG/CGFGGGC/<AAF
@M02034:409:000000000-BFKT7:1:2104:20779:11444 1:N:0:25
AAAGTCGAGGTGCCTAAAGTGGCAACCCAGACTTTGTTGTGTGTTGGTGGTGTAGAGCTTGCTGTAGCCGCAT
+
BBBBBFBABBBBGGFGGBFGFGFGHHHGFHHGH553A2B2BBGH3BGA21B113D555BA3AB5A555BEE0B
@M02034:409:000000000-BFKT7:1:2104:8200:11448 1:N:0:25
AAAGTCGAGGTGCCTAAAGTGGCAACCCAGACTACGCCGACGGTTGGTGGTGTAGAGCTTCCTGTAGCCGCATGGCGTTCGTACTTAAATATGGAACTAACCATTCCAATTTTCGCTGTCTCTTATACACATCTCCGAGCCCACGAGACT
+
BBBBBFBBBBABGGGGGGGFGGGHGHHGGHHGHHHGGGGGGGGGFGGEFFEFHHHHHHHHHHHHHHHHHGGGGGHHGGGGGGFHHHHGHHHHHHHHHHHHHHHHHHHHHHHHHHGGGGGGHHHHHHHHHHHHHHHHG/CDGGFGGFGGGF
@M02034:409:000000000-BFKT7:1:2104:7848:11450 1:N:0:25
AAAGTCGAGGTGCCTAAAGTGGCAACCCAGACTCAGCTGCATGTTGGTGGTGTAGAGCTTCCTGTAGCCGCATGGCGTTCGTACTTAAATATGGAACTAACCATTCCAATTTTCGCTGTCTCTTATACACATCCCGAGCCCACGAGACTA
+
AAAB>DABBBAAFGGFBDFGGGGHHHHGGEGGHHHHH5EGGGHHHHEFF2EFCHG5GHHHHHHHHGHHHGEEEEHFGGGGFEFHHHFFHHHHFBFFGHF3@BGGFF4BBFGHHFGGGGGGHGHH4FGBFGHHEFEGGGFFFGFCGFE/GG
@M02034:409:000000000-BFKT7:1:2104:12048:11451 1:N:0:25
AAAGTCGAGGTGCCTAAAGTGGCAACCCAGACTATTCCGATGGTTGGTGGTGTAGAGCTTCCTGTAGCCGCATGGCGTTCGTACTTAAATATGGAACTAACCATTCCAATTTTCGCTGTCTCTTATACACATCTCCGAGCCCACGAGACT
+
BBBBBFBBBBBAGGGGGGGFGFGGHFFGFHHGHHHCHHHGGGFFFFGGEGEFGHHFHHGEHGHHFFGFFEFGFGHHGGGFGGHHHHHHFHFHHHHBGFHHHHGHHFHFFHGHHFEGGGGHHEHGFHFHFHFGFDFFFCBFGGFGGGCDGG
@M02034:409:000000000-BFKT7:1:2104:24694:11457 1:N:0:25
AAAGTCGAGGTGCCTAAAGTGGCAACCCAGACTCTTACGCCGGTTGGCGGTGTAGAGCTTCCTGTAGCCGCATGGCGTTCGTACTTAAATATGGAACTAACCATTCCAATTTTCGCTGTCTCTTATACACATCTCCGAGCCCACGAGACT
+
BBBBAFBBBBBAGGGGGFDFGGGHHHHGGHHGHFGHFHGGCEFGGGF3A0EEEHHHEFHFHHHFFFHHGGGGGGGHGGGGGEHEFHB3FGHGHFBFFHFGHHFGFGHGHGGHGHCDGCEHHHGH2GEGGHHHHHHHG?/A-<FFF@DADF
@M02034:409:000000000-BFKT7:1:2104:17482:11458 1:N:0:25
AAAGTCGAGGTGCCTAAAGTGGCAACCCAGACTTGGGGGTTTGTTGGTGGTGTAGAGCTTCCTGTAGCCGCATGGCGTTCGTACTTAAATATGGAACTAACCATTCCAATTTTCGCTGTCTCTTATACACATCTCCGAGCCCACGAGACT
+
BBBBBFBBBBBBGGGGGCBBFGGHHHHGGHGGHHHHHGGEEEGHHHHEFGGGHGHFHHHHHHHHGHHHHGGCEFHFGEGGGGGHHHFHHHHHHHFDFHHGGHHHHHGHHHHHHHGDGGGFHHHHHHHHGHHHHHDHE@<@GGHGGCFGGH
@M02034:409:000000000-BFKT7:1:2104:13279:11462 1:N:0:25
AAAGTCGAGGTGCCTAAAGTGGCAACCCAGACTGCTCCTACGGTTGGTGGTGTAGAGCTTCCTGTAGCCGCATGGCGTTCGTACTTAAATATGGAACTAACCATTCCAATTTTCGCTGTCTCTTATACACATCTCCGAGCCCACGAGACT
+
BBBBBFBBBDAAGGGGGBGGGGFGHHHGGCDEHGGGHGHGGGGBFEEEGGGG1DGBFHBGDGFHHGBFHGGGGGHGGAFGGGBEGHFH3FFDGFFBGFD3FHFHGGGFFHBGBHGGGFGDEDGGBG3BDG2GHHHHC/<?CFEGGC?AA?
@M02034:409:000000000-BFKT7:1:2104:21068:11464 1:N:0:25
AAAGTCGAGGTGCCTAAAGTGGCAACCCAGACTGCGTATGTGGTTGG
+
AAABBFBB@DAAGGGGCFFEGFGHHHHGGH2AG33BAEEF5FGGEE?
@M02034:409:000000000-BFKT7:1:2104:10591:11464 1:N:0:25
AAAGTCGAGGTGCCTAAAGTGGCAACCCAGACTTATCCTCCGGTTGGTGGTGTAGAGCTTCCTGTAGCCGCATGGCGTTCGTACTTAAATATGGAACTAACCATTCCAATTTTCGCTGTCTCTTATACACATCTCCGAGCCCACGAGACT
+
BBBBBFBBBDAAGGGGGGGGGGGHGHHGGHHGHHGHHHHHHGGEEGGGGGGFGHHHHHGHHHHHGHHHHGGGGGHHGGGGGGFHHGHHHHHHHHHHFHEFGHHGHHHHGGHHHGGGGGGFHGHHHHHHHHFHHHGHG?@CGGHEGGGFGH
@M02034:409:000000000-BFKT7:1:2104:10267:11465 1:N:0:25
AAAGTCGAGGTGCCTAAAGTGGCAACCCAGACTGGGGGGAGGGTTGGTGGTGTAGAGCTTCCTGTAGCCGCATGGCGTTCGTACTTAAATATGGAACTAACCATTCCAATTTTCGCTGTCTCTTATACACATCTCCGAGCCCACGAGACT
+
BBBBBFBBBBBBGGGGGGGGGGGHHHHGGHEGHHGHGGGFGGGGHGGBFDGFGFHFHHHHGHHHHFHFGGGFGGHFGDGGGDCGHHHHHHHHHHBCGHHHB.CCGGHCGHHGHGGGGGFGGGGGGGFGGGGGFGGFGFGGGGFEFFFFFF
@M02034:409:000000000-BFKT7:1:2104:23565:11467 1:N:0:25
AAAGTCGAGGTGCCTAAAGTGGCAACCCAGACTACGTCTCCGGTTGGTGGTGTAGAGCTTCCTGTAGCCGCATGGCGTTCGTACTTAAATATGGAACTAACCATTCCAATTTTCGCTGTCTCTTATACACATCTCCGAGCCCACGAGACT
+
BBBBBFBBB@AAGGGGGFGFGFFHHHHGGHGGHHFGHGHHHEEGGGGGGCGEHFHGGFGHBGGHFFGGFGGCEGHHGGGGEF?GGHHGGGHHFH3FGHHHHHGGHHFFFHGHGBFEGGGEHFGH3GDHEFFGHH>GD/DGCEEGCGGGCD
@M02034:409:000000000-BFKT7:1:2104:23541:11481 1:N:0:25
AAAGTCGAGGTGCCTAAAGTGGCAACCCAGACTACGTCTCCGGTTGGTGGTGTAGAGCTTCCTGTAGCCGCATG
+
A?3A>BAABBABGGGGCGGGGFGHHHGGGHHGHHGGA2F2AAEE2EEE11BAF3F5E533BBAE5A553BE0EE
@M02034:409:000000000-BFKT7:1:2104:14791:11483 1:N:0:25
AAAGTCGAGGTGCCTAAAGTGGCAACCCAGACTAAGAATAATGTTGGTGGTGTAGAGCTTCCTGTAGCCGCATGGCGTTCGTACTTAAATATGGAACTAACCATTCCAATTTTCGCTGTCTCTTATACACATCTCGAGCCCAAGAGAAT
+
A@BBAFBABBBBGGGGFGCBFGGHHHHGFEEGGG3GGF3D5DDFHGHAFFEFEGGFHHHHHHHHHGGFFEGAEGHFGEGGGGFHGFFHFGGHHHFFFGHBGFFHHFHGGHHHHHGGGGGBHEFH4GEFBGBHFBF?2</<F<C/0F22@
@M02034:409:000000000-BFKT7:1:2104:14773:11486 1:N:0:25
AAAGTCGAGGTGCCTAAAGTGGCAACCCAGACTTGTTTGTTTGTTGGTGGTGTAGAGCTTCCTGTAGCCGCATGGCGTTCGTACTTAAATATGGAACTAACCATTCCAATTTTCGCTGTCTCTTATACACATCTCCGAGCCCACGAGACT
+
BABBAFBABBBBGGGGG4GFGGGHHHHGGHHGHHHGHHHFHHHGHHHFGGAFHHHHHGGFHHHHHGHHHEEEGGHHGGGGGGHHHHHHHHGGHHFFHGGHGHGHHHFHHHHHHGGGGGFFHHGHFFBGEHFHHHHFGDCCGGHGGGGGGG
@M02034:409:000000000-BFKT7:1:2104:17140:11487 1:N:0:25
AAAGTCGAGGTGCCTAAAGTGGCAACCCAGACTGCGTAGAAGGTTGGTGGTGTAGAGCTTCCTGTAGCCGCATGGCGTTCGTACTTAAATATGGAACTAACCATTCCAATTTTCGCTGTCTCTTATACACATCTCCGAGCCCACGAGACT
+
CCCCBFCCCCABGGGGGCGGGGGGHHHGGFHGHFHGGGGGHHHHHHGGGGGGHHHHHHHHHGHHHHHHHGGGGGHHGGGGGGCHHHGFHHHHHE@FGHHHHHHHHHGHFGGHHHGGGGGHGHHHFHHHDGBHHHHHGCGGGGFGGGGGGH
@M02034:409:000000000-BFKT7:1:2104:11493:11494 1:N:0:25
AAAGTCGAGGTGCCTAAAGTGGCAACCCAGACTCATCCTAAGGTTGGTGGTGTAGAGCTTCCTGTAGCCGCATGGCGTTCGTACTTAAATATGGAACTAACCATTCCAATTTTCGCTGTCTCTTATACACATCTCCGAGCCCACGAGACT
+
BBBBBFBBBB>AGGGGGGGFGGGHHHHGGHHGHHHHHHHEFHHHGHGAFFEFGGGGHHHGHHHFHHHHHGGGGGHHGGGGGGEHHHFHHHBHHHBBGHDGHHHHHHHHHHHHHGEGGEGHFHHGDG4FGHFHHHHGD?DGGGEGDFGGGH
@M02034:409:000000000-BFKT7:1:2104:20113:11500 1:N:0:25
AAAGTCGAGGTGCCTAAAGTGGCAACCCAGACTCTG
+
BCCCBFCCCCCCGGGGGGGGGGGHHHHGGHHGH335
@M02034:409:000000000-BFKT7:1:2104:7529:11500 1:N:0:25
AAAGTCGAGGTGCCTAAAGTGGCAACCCAGACTCCGCCTCTTGTTGGTGGTGTAGAGCTTCCTGTAGCCGCATGGCGTTCGTACTTAAATATGGAACTAACCATTCCAATTTTCGCTGTCTCTTATACACATCTCCGAGCCCACGAGACT
+
BBBBBFBBBBABGGFGGCFGGGGFHHHGGHHGHFHGGGGGGHHHHHHGGGFFHHHHHHHGGHHHHGHHHGGGGGHHGEEGGGHHHHHFBGHHHHHHHHGHHFHHHHGFFGFHHHGGGGGHHHGHFHFGGHGHBHFFG/CCGFGGC@DGGH
@M02034:409:000000000-BFKT7:1:2104:27676:11505 1:N:0:25
AAAGTCGAGGTGCCTAAAGTGGCAACCCAGACTGAGAAGAAGGTTGGTGGTGTAGAGCTTCCTGTAGCCGCATGGCGTTCGTACTTAAATATGGAACTA
+
BABBADAADDAAGFGGGGGBEFF4BFFEGGHDFBGHHHHGHFFGHFEBFGEFHHHHHHHHF3FGGGFHHG0EE1E1EGCFGGBHFFEFHHGGHBDBFGF
@M02034:409:000000000-BFKT7:1:2104:27695:11508 1:N:0:25
AAAGTCGAGGTGCCTAAAGTGGCAACCCAGACTGAGAAGAAGGTTGGTGGTGTAGAGCTTCCTGTAGCCGCATGGCGTTCGTACTTAAATATGGAACTAACCATTCCAATTTTCGCTGTCTCTTATACACATCTCCGAGCCCACGAGACT
+
CCCCCFBCCCCCGGGGGGGGGGGHHHHGGHHGHHFHHHGGFGHHHHGEFGFFGBFFGFHHHHHHHGHFGEGCFGH1EEEGGEFHHHGFGGHFHH3BEFGFF?3GFGHFHGFHHFEGGG<FGHHH4FHFHGHHHGFDFCGGGEECCCGDGG
@M02034:409:000000000-BFKT7:1:2104:9061:11512 1:N:0:25
AAAGTCGAGGTGCCTAAAGTGGCAACCCAGACTGTGCAGGGGGTTGATGGTGTAGAGCTTCCTGTAGCCGCATGGCGTTCGTACTTAAATATGGAACTAACCATTCCAATTTTCGCTGTCTCTTATACACATCTCCGAGCCCACGAGACT
+
BBBBBFBBBBBBGGGGGGGFGGGGHHHGGFGGHHHGHHHHGCGGEG35A3GFGEG5FFDGBFGHHFGHHFG@FGHGGGGGGFBFGHHFHHHFHE3BFGHHFFFGFFH44FFGGEEGFEBGFHHH?G?DGE2GHGHBD?CGCGHGGCGDGH
@M02034:409:000000000-BFKT7:1:2104:15659:11514 1:N:0:25
AAAGTCGAGGTGCCTAAAGTGGCAACCCAGACTGGGGTTGAGGTTGGTG
+
BBBBBFBBBBBBGGGGGFGGGGGHHHHGGHHGHHHHG2AE3FGH2G01A
@M02034:409:000000000-BFKT7:1:2104:18093:11515 1:N:0:25
AAAGTCGAGGTGCCTAAAGTGGCAACCCAGACTAATAATCAGGTTGGTGGTGTAGAGCTTCCTGTAGCCGCATGGCGTTCGTACTTAAATATGGAACTAACCATTCCAATTTTCGCTGTCTCTTATACACATCTCCGAGCCCACGAGACT
+
ABABBFBABBAAGGFCG4BB5BFGHDCGGHHGHFHCHHHHHHGFGBEEFFAAEEGDGHEFHGFHGHHHHEGGGGHHFGGGFEGHHHBFGHGFHGGBF3FFHEGFFFGHHHGHHGGGFDEDGFHHFFHBGGBFCF3?E@/>CCGAFGGGGH
@M02034:409:000000000-BFKT7:1:2104:16703:11519 1:N:0:25
AAAGTCGAGGTGCCTAACGTGGCAACCCAGAGGTGTTGGTGGTGTAGAGCTTCCTGTAGCCGCATGGCGTTCGTACTTAAATATGGAACTAACCATTCCAATTTTCGCTGTCTCTTATACACATCTCCGAGCCCACGAGACTAAGGCGAA
+
3AA3AFABDBBBGGGFF4AFGEAGFGHGGDGEEGHHGHCEFGEAAGGHHHGHGHGHHGBGHEAE?FGFGEEFGEGFHHHHGGGHHGDGGFHHFHGHHHHHGHGEHFEEFGFGHBGHFHHF43?FHHHH?>@CCFHEC@CDGG1?G0FDG@
@M02034:409:000000000-BFKT7:1:2104:19691:11520 1:N:0:25
AAAGTCGAGGTGCCTAAAGTGGCAACCCAGACTAAGAATAAGGTTGGTGGTGTAGAGCTTCCTGTAGCCGCATGGCGTTCGTACTTAAATATGGAACTAACCATTCCAATTTTCGCTGTCTCTTATACACATCTCCGAGCCCACGAGACT
+
1AAA1BA11AAAGGGB1BBFFCGFFHHGG0F0GGDEHHHGGHFGGFEFFGGGFHHDGFFFHFFHGFHGHGGGGGGE?AEFGGGGHHGHHHDHHHHHGHFFHHHHHFFEGGGGHHGEC??FGFHHFHHHBGBHHHF1?/B@@FEECGC?CH
@M02034:409:000000000-BFKT7:1:2104:11453:11526 1:N:0:25
AAAGTCGAGGTGCCTAAAGTGGCAACCCAGACTTATGTTTTTGTTGGTGGTGTAGAGCTTCCTGTAGCCGCATGGCGTTCGTACTTAAATATGGAACTAACCATTCCAATTTTCGCTGTCTCTTATACACATCTCCGAGCCCACGAGACT
+
CCCCCFBCCCCCGGGGGGGFGGGGHHHGGGGGHHFHFBGFGFGHHHHEFEGFGHHHHHHHHHHHHHHHHGGFGGHHGGGGGGHGGHHFHHHHHHFFFHBFFHHHHHGFHHHHHHGGGGGHHHHHGHHHHGFHHHHHGGGGGFEFDGFGGH
@M02034:409:000000000-BFKT7:1:2104:10358:11530 1:N:0:25
AAAGTCGAGGTGCCTAAAGTGGCAACCCAGACTCGGATTCTGGTTGGTGGTGTAGAGCTTCCTGTAGCCGCATGGCGTTCGTACTTAAATATGGAACTAACCATTCCAATTTTCGCTGTCTCTTATACACATCTCCGAGC
+
BBCCAFBBCDAAGGGGGGGGGGGHHHHGGHHGHHGE2AEBD5GHHAEGGDFGGBG5B5FF5GFGF5F5DEF0EEG1>BEGEEBE1FG33B@DGB@@FGHH3B?FE4GE4DFHG4EEG/?FGHGH3FFFGGHHHGHBD//B
@M02034:409:000000000-BFKT7:1:2104:16977:11533 1:N:0:25
AAAGTCGAGGTGCCTAAAGTGGCAACCCAGACTGTTAGGAAGGTTGGTGGTGTAGAGCTTCCTGTAGCCGCATGGCGTTCGTACTTAAATATGGAACTAACCATTCCAATTTTCGCTGTCTCTTATACACATCTCCGAGCCCACGAGACT
+
BABBBFBBBBAAGGGGGGGFGGGHHHHGGHHGGHHHGHHBHHGHGFEEFEEFHFHGHHHHGHHHBGHHHGGGGGHHGGGGGFFHHHHGHHHHHHHHHHHHHGHHFHHHHHHHHGGGGGGHHHHHFHFHFHEHGGDDFBC?CGHGGGGGGH
@M02034:409:000000000-BFKT7:1:2104:23264:11535 1:N:0:25
AAAGTCGAGGTGCCTAAAGTGGCAACCCAGACTTTGGCTACTGTTGGTGGTGTAGAGCTTCCTGTAGCCGCATGGCGTTCGTACTTAAATATGGAACTAACCATTCCAATTTTCGCTGTCTCTTATACACATCTCCGAGCCCA
+
AABBAFABBBB@CGGGGGGGGGGGHHHGGHHGHFB3ECGDGGHGGHH2A2EAFAG5ADEFEGFFEDHHFFGAEAE1>?ECF?2BGBG3BBBFHB3BBCHHF?3FFFF4?F3BFB//?<?B?DFGBB?EGGFHGFGFG//BFGH
@M02034:409:000000000-BFKT7:1:2104:16693:11536 1:N:0:25
AAAGTCGAGGTGCCTAAAGTGGCAACCCAGAGGTGTTGGTGGTGTAGAGCTTCCTGTAGCCGCATGGCGTTCGTACTTAAATATGGAACTAACCATTCCAATTTTCGCTGTCTCTTATACACATCTCCGAGCCCACGAGACTAAGGCGAA
+
BBACBFCCCCBCGGGGFGGGGGGHHHHGGHHHGHHHGHHEFGFFHHHHHHHHHHHHHHHHHFGFGGHHGGGGGGHGHHHGHHFHHHFGHGHHGHGHHHHHFGHHHHGFGGGFHHHHHHHHHHHHGHHHFBDGGGHGFBFGGHGHGHHGG<
@M02034:409:000000000-BFKT7:1:2104:16807:11550 1:N:0:25
AAAGTCGAGGTGCCTAAAGTGGCAACCCAGACTCATAAGCAGGTTG
+
ABBBAFB@BBBAGGGGCFFGGGFFFGHGGHHGHGBGFGFE5FGGGF
@M02034:409:000000000-BFKT7:1:2104:15786:11555 1:N:0:25
AAAGTCGAGGTGCCTAAAGTGGCAACCCAGACTTCGGTGGATGTTGGTGGTGTAGAGCTTCCTGTAGCCGCATGGCGTTCGTACTTAAATATGGAACTAACCATTCCAATTTTCGCTGTCTCTTATACACATCTCCGAGCCCACGAGACT
+
CBCCCFCBBBBAGGGGGFGGGGGHHHGGGHHGHHFGG2EECGHHHHHEFGEFHHHHHGHHHHHHGHHHHGGGGGHHGGGGGGHHHHHHHHHHHH3EGFHGHHGGGGHHHHHHHHGGGGGHHGHHGHHHHHGHHHHGGCGGGGHGGGGGGG
@M02034:409:000000000-BFKT7:1:2104:16331:11559 1:N:0:25
AAAGTCGAGGTGCCTAAAGTGGCAACCCAGACTGTTACTCCGGTTGGTGGTGTAGAGCTTCCTGTAGCCGCATGGCGTTCGTACTTAAATATGGAACTAACCATTCCAATTTTC
+
?AAAAFAADB>A4GGGGCFBBFFHFGHEEGGFHGH5AGFGFGFGCCE11E1AAAE5B5FGHF5GF5AEDEF?1EGEEF?1E?FGC4GFHHB4E3F333BCFHDGHH44FBFGGD
@M02034:409:000000000-BFKT7:1:2104:15416:11564 1:N:0:25
AAAGTCGAGGTGCCTAAAGTGGCAACCCAGACTCAGAAGCATGTTGGTGGTGTAGAGCTTCCTGTAGCCGCATGGCGTTCGTACTTAAATATGGAACTAACCATTCCAATTTTCGCTGTCTCTTATACACATCTCCGAGCCCACGAGACT
+
CCCCBFCCCCCCGGGGGGGGGGGHHHHGGHHGHHHHHHHHHHHHHHHEFGEFHHHHHHHHGHHHGHHHHGGGGGHHGGGGGGHHHHHHHHHHHHHHHHHGHHHHHHHHHHHHHHGGGGGHHHHHHHHHGHHHHHHGGCFGGGHGGGGGGH
@M02034:409:000000000-BFKT7:1:2104:13142:11569 1:N:0:25
AAAGTCGAGGTGCCTAAAGTGGCAACCCAGACTAATTTTGTTGTTGGTGGTGTAGAGCTTCCTGTAGCCGCATGGCGTTCGTACTTAAATATGGAACTAACCATTCCAATTTTCGCTGTCTCTTATACACATCTCCGAGCCCACGAGACT
+
BBBBBFBBDBBBGGGGGGGGGGGHHHHGGHHGHHHHHHHHFGFGHHGFGGEFHHHGGHHHHGHHHHGHHGG@EGHHFGGGGGHHHHHHHHHHHFFGGHFHFFHGHFHE4FGHHFFGGGGHHHHHDHEGHFG2GHHGG/@GGGHGGGGGGH
@M02034:409:000000000-BFKT7:1:2104:16802:11569 1:N:0:25
AAAGTCGAGGTGCCTAAAGTGGCAACCCAGACTCATAAGCAGGTTGGTGGTGTAGAGCTTCCTGTAGCCGCATGGCGTTCGTACTTAAATATGGAACTAACCATTCCAATTTTCGCTGTCTCTTATACACATCTCCGAGCCCACGAGACT
+
BABBAFAABBBBGGGGGGGBGGGHHHHGGHHGHHHHHGCFBGGHGGGEGGGGHGGDFFHHHFFHGFGHGEG0EEHFEGGGGGFHHGHBGHHFHFBGCFHH30FFGFF?BFGGGD/EGE<FFGHHFH33F??GHGF2/<BFGA/<@</CDH
@M02034:409:000000000-BFKT7:1:2104:11396:11569 1:N:0:25
AAAGTCGAGGTGCCTAAAGTGGCAACCCAGACTGATTCGCCTGTTGGTGGTGTAGAGCTTCCTGTAGCCGCATGGCGTTCGTACTTAAATATGGAACTAACCATTCCAATTTTCGCTGTCTCTTATACACATCTCGAGCCCACGAGACTA
+
CCCCBFABBCCCGGGGGGGGGGGHHHHGGHHGHHHHHHGGGGHHHHHEFGFFGGHHHHHHHHHHHGHGHGGGGGHHGGGGGGGHHHBGFGGHHHFGGHHHHHGGHHHHHGHHHHEGGGGHGGHHGHHHHHHHHHGHHGGGEHGGGGGGHH
@M02034:409:000000000-BFKT7:1:2104:22604:11574 1:N:0:25
AAAGTCGAGGTGCCTAAAGTGGCAACCCAGACTAGGGGGGCTGTTGGTGGTGTAGAGCTTCCTGTAGCCGCATGGCGTTCGTACTTAAATATGGAACTAACCATTCCAATTTTCGCTGTCTCTTATACACATCTCCGAGCCCACGAGACT
+
BBCCBFCCCCCCGGGGGFGGGGGHHHHGGHHGHB3F22E//<EGGHHFGGGGHHHGHGHHHHHHHHHHHGGGGGHHGGGGGDHHHHFGHHHHHHGHHHHHHHHHHHGHHHHHHHGGGGGHGGGGGGFGGGGGGGFFD?FGGGGGGFFFFB
@M02034:409:000000000-BFKT7:1:2104:27637:11576 1:N:0:25
AAAGTCGAGGTGCCTAAAGTGGCAACCCAGACTGGGGGTGGGGTTGGTGGTGTAGAGCTTCCTGTAGCCGCATGGCGTTCGTACTTAAATATGGAACTAACCATTCCAATTTTCGCTGTCTCTTATACACATCTCCGAGCCCACGAGACT
+
AA?A>DAADBBBGGG5FF4FCFGHHHHFGFHCGGAHGEEEGE?EEGGEFGGGHGHGGGHHHGHHGHGFFEC@EGHHGGGGGFHHHHFGHHFGHG3FGHFBCGHGHFDGHHHHHHGGGGDFFDGGFGFHGHHGHHFGGCCCGGHACC@EDF
@M02034:409:000000000-BFKT7:1:2104:3332:11576 1:N:0:25
AAAGTCGAGGTGCCTAAAGTGGCAACCCAGACTCCTAGGCAGGTTGGTGGTGTAGAGCTTCCTGTAGCCGCATGGCGTTCGTACTTAAATATGGAACTAACCATTCCAATTTTCGCTGTATCTTATACACATCTCCGAGCCCACGAGACT
+
BABCBFCBBCCCGGGFGGGGGGGHHHHGGHHGHHHCFFHHHGGHHHGGEFEFGHHGHHHHHHHHHGHGHGFEGGHHGGGGGGEHHHGHHHHHHHFFHHGFHHGHHHHHHHHHHHGGGGABHHHHHHHHFHHHGFHGGCFGGGHGGGCGGG
@M02034:409:000000000-BFKT7:1:2104:5090:11587 1:N:0:25
AAAGTCGAGGTGCCTAAAGTGGCAACCCAGACTGTTATGCGGGTTGGTGGTGTAGAGCTTCCTGTAGCCGCATGGCGTTCGTACTTAAATATGGAACTAACCATTCCAATTTTCGCTGTCTCTTATACACATCTCCGAGCCCACGAGACT
+
AABB?DABBBB@GGGBBFDGGGGGHHFGGHHGHHHHHHGHGGGGG0EGFGGGHFFHHFHHEFHHHHHHGEC?EEFHGGGGGG2GGF4BGHFFGFHHHHG?BADGHHHH4FGHHGGGGD/DHGFGFFGHFBFHEHHFG/</AFHGGFFGGF
@M02034:409:000000000-BFKT7:1:2104:9543:11595 1:N:0:25
AAAGTCGAGGTGCCTAAAGTGGCAACCCAGACTGAGGCGGCGGTTGGTGGTGTAGAGCTTCCTGTAGCCGCATGGCGTTCGTACTTAAATATGGAACTAACCATTCCAATTTTCGCTGTCTCTTATACACATCTCCGAGCCCACGAGACT
+
CCCCCFCCCCCCGGGGGGGGGGGHHHHGGHHGHHHHGGGGGGGGGGGGGGGFHHHHHHHHHHHHHHHHHGGGGGHHGGGGGGGHGHF2GGGHHHBGHHFHHGGHHHHFHGHHHHGGGGFHHHHHGHHHGHHHHHHHGGGGGGHGGGGGGH
@M02034:409:000000000-BFKT7:1:2104:25188:11608 1:N:0:25
AAAGTCGAGGTGCCTAAAGTGGCAACCCAGACTCTGCGTTTTGTTGGTGGTGTAGAGCTTCCTGTAGCCGCATGGCGTTCGTACTTAAATATGGAACTAACCATTCCAATTTTCGCTGTCTCTTATACACATCTCCGAGCCCACGAGACT
+
BBBBBFBBBBAAGGFFFGGGGGGFHHHGGCHGHHHFFEEFGGHHHGGEEDEFGHHFGGHHHHHHHHHFHGGGGGHHGGGEGGFHHHHGFG4FGFFGHHHGHHHHHHGFFHHGFGEDCGGGHGHFDHHHGHFHFGHDDB?@/FEGC//?AG
@M02034:409:000000000-BFKT7:1:2104:10799:11615 1:N:0:25
AAAGTCGAGGTGCCTAAAGTGGCAACCCAGACTCCGTGTCATGTTGGTGGTGTAGAGCTTCCTGTAGCCGCATGGCGTTCGTACTTAAATATGGAACTAACCATTCCAATTTTCGCTGTCTCTTATACACATCTCCGAGCCCACGAGACT
+
BBBBBFBBBDAAFGGGGGGFEFFHHHHGDGHGHHGGHGFHFGGHHGHGEFGGAFHEGGFHHHFFGGFHHGGGGGHHGGGGGGFFGHFGHFHHHEGFFHGBGHHHFHHHHHHHHGEGGFEFBGHHHHFF3BGHGHFHG/DGGGHGG/<AAG
@M02034:409:000000000-BFKT7:1:2104:17992:11615 1:N:0:25
AAAGTCGAGGTGCCTAAAGTGGCAACCCAGACTTATTTGTTGGTTGGTGGTGTAGAGCTTCCTGTAGCCGCATGGCGTTCGTACTTAAATATGGAACTAACCATTCCAATTTTCGCTGTCTCTTATACACATCTCCGAGCCCACGAGACT
+
B?AABFAABBAAFGFGGGGGGFGGFGGGAGGFHGGBHHHHHGHGH?EAEE1BGBFDE5GGHFHFGHHHHGGEEFHHGEEEEEFFGHFBGGBBGFB@EGFHEFHHHHGFGGDGFBEGGE<DFDFG4FGHFHFBCGHEE<CCCEHGGGDGDG
@M02034:409:000000000-BFKT7:1:2104:7018:11618 1:N:0:25
AAAGTCGAGGTGCCTAAAGTGGCAACCCAGACTTTTTTTGTTGTTGGTGGTGTAGAGCTTCCTGTAGCCGCATGGCGTTCGTACTTAAATATGGAACTAACCATTCCAATTTTCGCTGTCTCTTATACACATCTCCGAGCCCACGAGACT
+
CCCCCFCCCCBCGGGGGGGGGGGHHHHGGHHGHHHHGGGGFFGGGHHEFEEGEHGGGGFHFHHFHBGBGGGCGGHEGGGGFFFHGHHGBGHHHH33GHHHFF3GGGFHHGHHGFEGGDAFHHHHBGDGGGFHHBDFEB?GDGGGGGGGGH
@M02034:409:000000000-BFKT7:1:2104:11498:11620 1:N:0:25
AAAGTCGAGGTGCCTAAAGTGGCAACCCAGACTATTAAGCAGGTTGGTGGTGTAGAGCTTCCTGTAGCCGCATGGCGTTCGTACTTAAATATGGAACTAACCATTCCAATTTTCGCTGTCTCTTATACACATCTCCGAGCCCACGAGACT
+
CCCCCFCCCCCCGGGGCGGGGGGHHHHGGHHGHHHHHHHHHHHHHHGEFFEFGGHGHHHHHHHHHHHHHGGGGGHHGGGGGGHHHHFHHHHHHHHHHHHHHHGHHHGHHHHHHHGGGGGHHHHHGHGHHHHHHHHHGCGGGGHGGGGGGH
@M02034:409:000000000-BFKT7:1:2104:10472:11620 1:N:0:25
AAAGTCGAGGTGCCTAAAGTGGCAACCCAGACTCATAATGTTGTTGGTGGTGTAGAGCTTCCTGTAGCCGCATGGCGTTCGTACTTAAATATGGAACTAACCATTCCAATTTTCGCTGTCTCTTATACACATCTCCGAGCCCACGAGACT
+
CCCBBFBBBBBCGGGGGGGGGGGHHHHGGHHGHHHHGGHHAFHHHHHFFEFFFFH5DGHHHHHGHFHHHGGGGGHEFFGGGEBGGHG3DFHFHHBDGHHHBGDGGFG4FGDGHF@FGGGHFHGG?G?FHHFHGGGG//BCGEGFFGGFFH
@M02034:409:000000000-BFKT7:1:2104:25180:11625 1:N:0:25
AAAGTCGAGGTGCCTAAAGTGGCAACCCAGACTCTGCGTTTTGTTGGTGGTGTAGAGCTTCCTGTAGCCGCATGGCGTTCGTACTTAAATATGGAACTAACCATTCCAATTTTCGCTGTCTCTTATACACATCTCCGAGCCCACGAGACT
+
CCCCBFCBCCBBGGGGGFGGGGGHHHHGGHHGHHHHHGGGGFHHHHHGGGGGHHHGHHHHHHHHHHHHHGGGGGHHGGGGGGHHHHHHHHHHHHBGHHFGHHFHHHGHHHHHHHGGGGGHHFHHHHGHGHHHHHHHD@BCCFHFGGGGGH
@M02034:409:000000000-BFKT7:1:2104:10801:11633 1:N:0:25
AAAGTCGAGGTGCCTAAAGTGGCAACCCAGACTCCGTGTCATGTTGGTGGTGTAGAGCTTCCTGTAGCCGCATGGCGTTCGTACTTAAATATGGAACTAACCATTCCAATTTTCGCTGTCTCTTATACACATCTCCGAGCCCACGAGACT
+
BBBBAFBADBBBGGGGGGGEGGGHHHHGGHHGHHHGGGGHDGGGHHH?FGGGHHFEHGHHFHHHGFHHHGGFGGHHGGGGGGHHHHHDHHHHHHHEGHFFFHFHHGHEHHHHHFGGGGGGHHFHGHGFEGHFGEGGCCFGGGHGGGGGCG
@M02034:409:000000000-BFKT7:1:2104:23941:11639 1:N:0:25
AAAGTCGAGGTGCCTAAAGTGGCAACCCAGACTTATAAGCCTGTTGGTGGTGTAGAGCTTCCTGTAGCCGCATGGCGTTCGTACTTAAATATGGAACTAACCATTCCAATTTTCGCTGTCTCTTATACACATCTCCGAGCCCACGAGACT
+
CCCCCFBCCCCCGGGGGGGGGGGHHHHGGCHGHHHHHHHHHHHHHHHFGGEFHHHHHHHHHHHHHHHFFEEEFEHFEEGFFGGHHHFGEDGGGF3GHHHF3FFGHHEHEGHHHGGGGDEGBHHHFHGHFHHEFHFHF<DCGGEGGCCGGF
@M02034:409:000000000-BFKT7:1:2104:6651:11640 1:N:0:25
AAAGTCGAGGTGCCTAAAGTGGCAACCCAGACTACGCAGCAGGTTGGTGGTGTAGAGCTTCCTGTAGCCGCATGGCGTTCGTACTTAAATATGGAACTAACCATTCCAATTTTCGCTGTCTCTTTT
+
BBBBAFAABBBBGGGFFGGGGGGHHHHGGHHGHH322ECEHHHHHHGGFGEFHHHFHHHHHGHHHHEHHGGGGGHHGGGGGGHHHH4FFHHHHHGHGHFHHHHHHHHHHHHHHHGGGGDGGGH33B
@M02034:409:000000000-BFKT7:1:2104:19999:11643 1:N:0:25
AAAGTCGAGGTGCCTAAAGTGGCAACCCAGACTCTTATGGTTGTTGGTGGTGTAGAGCTTCCTGTAGCCGCATGGCGTTCGTACTTAAATATGGAACTAACCATTCCAATTTTCGCTGTCTCTTATACACATCTCCGAGCCCACGAGACT
+
ABBBBFABADABGGGGGGGBGGGHFHHGGHHAHHGCGHFGBGEEGAFEFEEFHFGGGDGGHGHH5GFFHFG0EFHHGEEEGE2FGG@BGFBHHHGGFF3FHHHFHHHGGGFHHFCGGGFGDGGHBG3GFHBHHHHFGB/DGGGEC?CGDH
@M02034:409:000000000-BFKT7:1:2104:24303:11646 1:N:0:25
AAAGTCGAGGTGCCTAAAGTGGCAACCCAGACTGGGCCTCCTGTTGGTGGTGTAGAGCTTCCTGTAGCCGCATGGCGTTCGTACTTAAATATGGAACTAACCATTCCAATTTTCGCTGTCTCTTATACACATCTCCGAGCCCACGAGACT
+
CCCCBFBBCCBCGGGGGGFGGGGHHHHGGHHGHHHHHHGHHHHHHHHFGGGFHHHHHHHHHHHHHHHHHGGGGGHHGGGGGGHHHHHHGHHHHHHHHHHHHHHHHHHHBGHHHHGGGGGFHHGHHHHHHHHHHHGHGDGGGGGGGGGGGH
@M02034:409:000000000-BFKT7:1:2104:19868:11648 1:N:0:25
AAAGTCGAGGTGCCTAAAGTGGCAACCCAGACTAAGAAGAATGTTGGTGGTGTAGAGCTTCCTGTAGCCGCATGGCGTTCGTACTTAAATATGGAACTAACCATTCCAATTTTCGCTGTCTCTTATACACATCTCCGAGCCCACGAGACT
+
BAABBFBBDD>AFGFGGGGGGGEGFFHEGHGFFDFGFFFEGHGHHHEAFFGFGBGDGFDGHGHFGFHHHEE0EEHFEEEGFE2GGHFHHHHHHGDFGH3GCFBGHHFFFGFHH4EEEEE3GFGFDGHFFFDFFHHBC<BCGGHF@CGGFH
@M02034:409:000000000-BFKT7:1:2104:9577:11650 1:N:0:25
AAAGTCGAGGTGCCTAAAGTGGCAACCCAGACTGGGGGGAGGGTTGGTGGTGTAGAGCTTCCTGTAGCCGCATGGCGTTCGTACTTAAATATGGAACTAACCATTCCAATTTTCGCTGTCTCTTATACACATCTCCGAGCCCACGA
+
CCCCCFBBBCBBGGGGGGGGGGGHHHHGGHHGHHHHGGGGGGGDHGGGGGDFHHHGHHHHHHHHHHHHHGGGGGHHGGGGGGHHHHGHHHHHHHFHHHHHGHHHHHHHHHHHHHGGGGFGGGGGGGGGGGGGGGGGG?GGG?E?-9
@M02034:409:000000000-BFKT7:1:2104:12636:11652 1:N:0:25
AAAGTCGAGGTGCCTAAAGTGGCAACCCAGACTGATAATAAGGTTGGTGGTGTAGAGCTTCCTGTAGCCGCATGGCGTTCGTACTTAAATATGGAACTAACCATTCCAATTTTCGCTGTCTCTTATACACATCTCCGAGCCCACGAGACT
+
CBCCCFCCCCCBGGGGGGGGGGGHHHHGGHHGHHHHHHHHHHHFGHGFFGEFGGHGHHHHHHHHHHHHHGGGGGHHGGGGGGHHHHHHHHGHHHFFFHHHHHGHHHHGHHHHHHGGGGGHHHHHHHHHGHFHHHHHGCGGGGHGGGGGGH
@M02034:409:000000000-BFKT7:1:2104:11680:11655 1:N:0:25
AAAGTCGAGGTGCCTAAAGTGGCAACCCAGACTGAGTATCCTGTTGGTGGTGTAGAGCTTCCTGTAGCCGCATGGCGTTCGTACTTAAATATGGAACTAACCATTCCAATTTTCGCTGTCTCTTATACACATCTCCGAGCCCACGAGACT
+
CCCCCFCCCBAAGGGGGGGGGGGHHHHGGHHGHHHHHHHHHHHHHHHEFGEFGFHGHHGHHHHHHHHHHGGGGGHHGGGGGGHHHHHHHHHHHHGHGHHHHHHHHHHHHHHHHHGGGGGGHHHHHHHGHHHHHHHHGGGGGGHGGCGFDG
@M02034:409:000000000-BFKT7:1:2104:10459:11655 1:N:0:25
AAAGTCGAGGTGCCTAAAGTGGCAACCCAGACTGGGATGCTGGTTGGTGGTGTAGAGCTTCCTGTAGCCGCATGGCGTTCGTACTTAAATATGGAACTAACCATTCCAATTTTCGCTGTCTCTTATACACATCTCCGAGCCCACGAGACT
+
AAABAFBABB2AGGGGGFFFGGFHFGHGGGHGFHGHHBFHFHHFGGG2EFDFHBG5DDFCFFGGBFED3AE>EEF1>EEFEA2CCGDFEHFHFG3@@FFF3?3GFGFEHHFGGB/EDD??4FFGDFDFB2DFGFF2E?F/</?FDGGGDH
@M02034:409:000000000-BFKT7:1:2104:23801:11658 1:N:0:25
AAAGTCGAGGTGCCTAAAGTGGCAACCCAGACTACTA
+
BABBAF?ADBAAGGG5BFGFGGGHHHHGGHAFHF355
@M02034:409:000000000-BFKT7:1:2104:12652:11661 1:N:0:25
AAAGTCGAGGTGCCTAAAGTGGCAACCCAGACTGATAATAAGGTTGGTGGTGTAGAGCTTTCTGTAGCCGCATGGCGTTCGTATTTAAATATG
+
A11A>@A1A@11BFGABE1BAG0AGAF?FCC0BG12GGFD2ABDBGG/AAAFAFAFF1A11BFDDADAAE//BEG0FECG?BFFBGD2FGFFF
@M02034:409:000000000-BFKT7:1:2104:21664:11662 1:N:0:25
AAAGTCGAGGTGCCTAAAGTGGCAACCCAGCCTGTGTGGGCGGTTGGTGGTGTAGAGCTTCCTGTAGCCGCATGGCGTTCGTACTTAAATATGGAACTAACCATTCCAATTTTCGCTGTCTCTTATACA
+
BBBBBFBBBBBBGGGGFGGGGFFHHHHGFA2ABGHHHF2EGGEAEEEFEFGF13F5DB@EGHHHHGFEFDEEGEF1EE@FEE2CGHHEFDGHHG3?FEFHCF3BF?G3BF3F?3/?CC/@2@FG222@>
@M02034:409:000000000-BFKT7:1:2104:23782:11664 1:N:0:25
AAAGTCGAGGTGCCTAAAGTGGCAACCCAGACTACTCCTCCTGTTGGTGGTGTAGAGCTTCCTGTAGCCGCATGGCGTTCGTACTTAAATATGGAACTAACCATTCCAATTTTCGCTGTCTCTTATACACATCTCCGAGCCCACGAGACT
+
CCCCCFCBCCAAGGGGGGGGGGGHHHHGGHHGHHHHHHHHHHHHHHHGGGEFHHHHGHHHHHHHGFHFHEFGGGHHGGGGGFGHHHHHHHHHHHHGGHHHHHGHHHHHHHHHHHGGGGDFHHHFHHHHGHHHHHHHG/BDGGHGGGGFGD
@M02034:409:000000000-BFKT7:1:2104:6171:11670 1:N:0:25
AAAGTCGAGGTGCCTAAAGTGGCAACCCAGACTCTGTTTGTTGTTGGTGGTGTAGAGCTTCCTGTAGCCGCATGGCGTTCGTACTTAAATATGGAACTAACCATTCCAATTTTCGCTGTCTCTTATACACATCTCCGAGCCCACGAGACT
+
BBABBFAB@BAAGGGGGGGFGFGGHHHGGGHGHGHGDFGHFGHHHHHGGG?FGHG5FHHHFHHHHGHGHGGFGGHHGGGGGGHFGHHHHFGFGHEBGHHHHHFHHHHHFGHHHHGGGEEFHHGHFHBFFGFFEGGGGGGCGGGGGGGFGF
@M02034:409:000000000-BFKT7:1:2104:22327:11681 1:N:0:25
AAAGTCGAGGTGCCTAAAGTGGCAACCCAGACTTGGTATTGTGTTGGTGGTGTAGAGCTTCCTGTAGCCGCATGGCGTTCGTACTTAAATATGGAACTAACCATTCCAATTTTCGCTGTCTCTTATACACATCTCCGAGCCCACGAGAC
+
BBBBBFBAD?>AFGGGGFGFGFGFGHHDEHFDGBGFB5D5B5DCGHHEFGGGHFGFFGHHGFGHHFFFGGGGGGHHGGGEEGHHHHFFFDFGHHGFHHGFFHFGHGHGHGHHHHGGGGEHGHHHFFGHFBGHHHHFD?F?BFHGG?CGG
@M02034:409:000000000-BFKT7:1:2104:13010:11687 1:N:0:25
AAAGTCGAGGTGCCTAAAGTGGCAACCCAGACTTCTTCTCGTGTTGGTGGTGTAGAGCTTCCTGTAGCCGCATGGCGTTCGTACTTAAATATGGAACTAACCATTCCAATTTTCGCTGTCTCTTATACACATCTCCGAGCCCACGAGACT
+
BCC@AFBBCDBAGGGGGGGGGGGHHHHGGHCGGHHHHHHHGGHHHHHGGCEFG3EGGHHHHGHHFHHHGGGEGEFEGGGGGE?GHHBGHHFHHGBFGFHHFHHHHHGHGGGHHFEGGGGGEFHHFH3FBGFGHHHFGFGGDGHGGGGGGF
@M02034:409:000000000-BFKT7:1:2104:25665:11691 1:N:0:25
AAAGTCGAGGTGCCTAAAGTGGCAACCCAGACTAATGTGGGTGTTGGTGGTGTAGAGCTTCCTGTAGCCGCATGGCGTTCGTACTTAAATATGGAACTAACCATTCCAATTTTCGCTGTCTCTTATACACATCTCCGAGCCCACGAGACT
+
3>AAAFAADDAA4FGGGGGGGGAHHHHA22A2BFGFHFFGGEEEGHHEFFABFGGAGEFGFAFGFGHHHE@CEEFFEEEFEEF1FFDFHHGHHHEGFFGGGGBGGFHHGFHHG4>E/<?FFFFH1BFHHFHCFHHHFBB/<FC/>/CGGH
@M02034:409:000000000-BFKT7:1:2104:11961:11692 1:N:0:25
AAAGTCGAGGTGCCTAAAGTGGCAACCCAGACTAAGAGTCAGGTTGGTGGTGTAGAGCTTCCTGTAGCCGCATGGCGTTCGTACTTAAATATGGAACTAACCATTCCAATTTTCGCTGTCTCTTATACACATCTCCGAGCCCACGAGACT
+
BBBBBFCCCCCCGGGGGGGGGGGHHHHGGHHGHHHHHHHHGHHHHHGEFGEFHFHEGHHHGHHHHFHGHGFEFGHFGGGGGFGHHHHHHHHHHHFHHHHHHHGHHFHGHGHHHHGGGDFHHHHHGHBHHHHGHHHFFDGGGGHGGDGGGH
@M02034:409:000000000-BFKT7:1:2104:17543:11695 1:N:0:25
AAAGTCGAGGTGCCTAAAGTGGCAACCCAGACTTGGGAGCGGGTTGGT
+
BBBBAFCCCCCCGGGGGGGGGGGHHHHGGHHGHHHHH222AAEGC00B
@M02034:409:000000000-BFKT7:1:2104:16922:11698 1:N:0:25
AAAGTCGAGGTGCCTAAAGTGGCAACCCAGACTCAGAAGAAGGTTGGTGGTGTAGAGCTTCCTGTAGCCGCATGGCGTTCGTACTTAAATATGGAACTAACCATTCCAATTTTCGCTGTCTCTTATACACATCTCCGAGCCCACGAGACT
+
BBCCAFBCCCBCGGGGGGGGGGGHHHHGGHHGHHHHGHFHHHHHHHGFFGGFHHHHHHHHHHHHHFHHHGGGGGHHGGGGGFHHHHFHHHHHHHGHGHHHHHGHHHHHHHHHHHGGGGGFHHHHHHHHHHHHHHHHGCCGGGGGGGGGGH
@M02034:409:000000000-BFKT7:1:2104:23404:11703 1:N:0:25
AAAGTCGAGGTGCCTAAAGTGGCAACCCAGACTGGTCCTCCTGTTGGTGGTGTAGAGCTTCCTGTAGCCGCATGGCGTTCGTACTTAAATATGGAACTAACCATTCCAATTTTCGCTGTCTCTTATACACATCTCCGAGCCCACGAGACT
+
BBBBBFBBBBAAGGGGGGGFGGGHHGHGGHHGGGHHHHHHHGHHHHHEFGEFHEHBGHHHHHHHEGFGGEEEGGHGGGGFGFBHHHHGHHFGGFEEFHFFGFFFFHH4GGHHHBFEGEEGGHGHDHGFFEHFHGFDF@DGGGHFG?DEFF
@M02034:409:000000000-BFKT7:1:2104:22763:11707 1:N:0:25
AAAGTCGAGGTGCCTAAAGTGGCAACCCAGACTAATAAGAATGTTGGTGGTGTAGAGCTTCCTGTAGCCGCATGGCGTTCGTACTTAAATATGGAACTAACCATTCCAATTTTCGCTGTCTCTTATACACATCTCCGAGCCCACGAGACT
+
CCCCCFCCCBABGGGGGGGGGGGHHHHGGHHGHHHHHHHHHHHHHHHGFGGGHHGFHHHHHHHHGFHHHGGGGGHGGGGGGGHHHHHFHHHHHGFFHHHHHHHHHHHHHHHHHHGGGGGHHHHHHHHHHHFHHHHFG>CCCGHGGGGEDH
@M02034:409:000000000-BFKT7:1:2104:13012:11712 1:N:0:25
AAAGTCGAGGTGCCTAAAGTGGCAACCCAGACTTCTTCTCGTGTTGGTGGTGTAGAGCTTCCTGTAGCCGCATGGCGTTCGTACTTAAATATGGAACTAACCATTCCAATTTTCGCTGTCTCTTATACACATCTCCGAGCCCACGAGACT
+
A3AB3BAABDA4GGGGFEFGFGGGFGAEGHHGHHHHHHHHGGHFGHHAFGGGGHHHFHEHGHHFDBDGHGGGGGHGGGGGGEHFHHHH3BFBFFF33FFFFHGHHFDFHGHHH4EEAEEFFHGBEGGHGCBFHHEDDGC?CEH/A?CD??
@M02034:409:000000000-BFKT7:1:2104:16876:11715 1:N:0:25
AAAGTCGAGGTGCCTAAAGTGGCAACCCAGACTTTTTTTAGTGTTGGTGGTGTAGAGCTTCCTGTAGCCGCATGGCGTTCGTACTTAAATATGGAACTAACCATTCCAATTTTCGCTGTCTCTTATACACATCTCCGAGCCCACGAGACT
+
AAAABFBBDDA@FGFGCFGFGFFCBFGFGHHGHHHHHGGGHHHHHEHEFEEFHFHBFBGHHFHFFGHGHGGCGFH1EEEEGGCHGGGFHHFFFHFGGHFHHFDFHHHD4FGHF4<EEDCFGHHFGF2BBFHFHGHF?<<@C/FFC?DDGH
@M02034:409:000000000-BFKT7:1:2104:20337:11715 1:N:0:25
AAAGTCGAGGTGCCTAAAGTGGCAACCCAGACTCAGCAGGTGGTTGGTGGTGTAGAGCTTCCTGTAGCCGCATGGCGTTCGTACTTAAATATGGAACTAACCATTCCAATTTTCGCTGTCTCTTATACACATCTCCGAGCCCACGAGACT
+
BBBBAFBABBBBGGGGGGGGGGGHHHHGGHGGHF3GHFCDACFAFE2EFGGFGHGDGGHHBGHGBGGBFEGCFGHFGEEGFFFH?GDGHHGHGHB3FGHFBFEGHHFFHHHHHFGCFGFHGHGFGHGD3CFFFFHDGCF?GGGGGGGGGF
@M02034:409:000000000-BFKT7:1:2104:11737:11715 1:N:0:25
AAAGTCGAGGTGCCTAAAGTGGCAACCCAGACTTGGAGGGGGGTTGGTGGTGTAGAGCTTCCTGTAGCCGCATGGCGTTCGTACTTAAATATGGAACTAACCATTCCAATTTTCGCTGTCTCTTATACACATCTCCGAGCCCACGAGACT
+
AAAAAFAADBBBGGGGGGGEDGGGGHHGGHHGCHHGFBECGCC>BDGDFGDGHHHGGGHGGHHHDEGGFFC-DFHGFGGGGGGHEHHHGGDGFFGFFHC0G.:CHHFEBGHHHGGGDFGFGGFBCFFFFFFGGGFGD-DGGF9.@FFFFF
@M02034:409:000000000-BFKT7:1:2104:22497:11718 1:N:0:25
AAAGTCGAGGTGCCTAAAGTGGCAACCCAGACTTTGGGTGGGGTTGGTGGTGTAGAGCTTCCTGTAGCCGCATGGCGTTCGTACTTAAATATGGAACTAACCATTCCAATTTTCGCTGTCTCTTATACACATCTCCGAGCCCACGAGACT
+
BBBBBFBBBB>AFGGGFGGFGFDHHHHGGHHGHGHBGGEGGGCEAFGA1AEFC3D5A5BF5@FBGFBGFFGCEFF1>1EFEE2?FFGFGGFHGE3?BBFH303BFGGFGFFGHFC?CBBF3BB@>B2DFCD2@GGDE//@DGECCGGGFH
@M02034:409:000000000-BFKT7:1:2104:15504:11719 1:N:0:25
AAAGTCGAGGTGCCTAAAGTGGCAACCCAGACTACGCCGGTGGTTGGTGGTGTAGAGCTTCCTGTAGCCGCATGGCGTTCGTACTTAAATATGGAACTAACCATTCCAATTTTCGCTGTCTCTTATACACATCTCCGAGCCCACGAGACT
+
BCBCAFCCCCBCGGGGGGGGGGGHHHHGGHHGHHHGGGGGEGGGFGGEFGFFGHHGHHHHHHHHHHHHHGGGGGHHGGGGGGHHHHGHHHHHHHHHGHHHHHHHHHHHHHHHHFGGGGGHHHHHGHHHHHHHHHHFG?FGGGHGGGGEGH
@M02034:409:000000000-BFKT7:1:2104:13832:11722 1:N:0:25
AAAGTCGAGGTGCCTAAAGTGGCAACCCAGACTTCGGAGCGGGTTGGTGGTGTAGAGCTTCCTGTAGCCGCATGGCGTTCGTACTTAAATATGGAACTAACCATTCCAATTTTCGCTGTCTCTTATACACATCTCCGAGCCCACGAGACT
+
BCBCBFCCCCBCGGGGGGGGGGGHHHHGGHHGHHHGGGGGGGGGGGGFFGEFHHHGHHHHHHHHHHHHHGGGGGHHGGGGGGHHHHHHHHHHHHBGGHGHGHHHHHHHHHHHGHGGGGGHFGHHFHFHHHHHHHGHGCGGGGHGGGGGGH
@M02034:409:000000000-BFKT7:1:2104:14977:11722 1:N:0:25
AAAGTCGAGGTGCCTAAAGTGGCAACCCAGACTTGGCATGGGGTTGGTGGTGTAGAGCTTCCTGTAGCCGCATGGCGTTCGTACTTAAATATGGAACTAACCATTCCAATTTTCGCCTG
+
CDDDCFCCCDBCGGGGGGGGGGGHHHHGGHHGHH33G3F22FFEFGGEFEAFGHHHHHHHHHHHHHHHHGGGGGHHGGGGGGHHHHHHHHHHHHFHHHHHHHHHHHGGHHHHHHGG//?
@M02034:409:000000000-BFKT7:1:2104:27751:11725 1:N:0:25
AAAGTCGAGGTGCCTAAAGTGGCAACCCAGACTCATAATATGGTTGGTGGTGTAGAGCTTCCTGTAGCCGCATGGCGTTCGTACTTAAATATGGAACTAACCATTCCAATTTTCGCTGTCTCTTATACACATCTCCGAGCCCACGAGACT
+
BBBBAFCBCCCCGGGGGGGGGGGHHHGGGHHGHHHHHHHGHHHDGFGEEEEFGHHEGHHHHHHHHHGFHGGCGGHFFEEGGGHGHHGGHHHFHH3EFGHFFGBGHFHHHHHHHHGGGGGGHHHHFGHHDGGHHHHBA/C?CGHGGGFDDG
@M02034:409:000000000-BFKT7:1:2104:6951:11725 1:N:0:25
AAAGTCGAGGTGCCTAAAGTGGCAACCCAGACTAATGATAAGGTTGGTGGTGTAGAGCTTCCTGTAGCCGCATGGCGTTCGTACTTAAATATGGAACTAACCATTCCAATTTTCGCTGTCTCTTATACACATCTCC
+
333AABAA>>2>4BFF4DG6BFFFCGFG2F2BGHCHBFGFFD3BF22BFFE1G3EBGFHBDFBGEGHGFCG?GFGGGEECEEFHHGGFHG4BF33FGGB3BB3GFF4B4B3F?4>EE?/3FFFBHHBFDB11B11B
@M02034:409:000000000-BFKT7:1:2104:3414:11725 1:N:0:25
AAAGTCGAGGTGCCTAAAGTGGCAACCCAGACTAAGTATAATGTTGGTGGTGTAGAGCTTCCTGTAGCCGCATGGCGTTCGTACTTAAATATGGAACTAACCATTCCAATTTTCGCTGTCTCTTATACACATCTCCGAGCCCACGAGACT
+
AA@ABFBBDBBBGGGGGGGFGGGHHHHGEHHGHGCFAGHHHGGHHGHEFFEFHGHFHFHHHFGHGHHEHGGGGGHHGEGGGGGHHHHDGHFFHHFFGHHGFHHHEHFFEGGHHFEGGGEGHHGHFEGGGGFGGHHFGBDCFF/FDCGGGH
@M02034:409:000000000-BFKT7:1:2104:3431:11730 1:N:0:25
AAAGTCGAGGTGCCTAAAGTGGCAACCCAGACTAAGTATAATGTTGGTGGTGTAGAGCTTCCTGTAGCCGCATGGCGTTCGTACTTAAATATGGAACTAACCATTCCAATTTTCGCTGTCTCTTATACACATCTCCGAGCCCACGAGACT
+
AABBB@AABBAAGCFGGGGGGGGBCGH22AAFFDGFBDDFHHFFHHFAFEAFF3GDGFHHHHHFFAFBFEG0EEH1EEEFGEEFFDB3GFGHHEFFHHHGHFHGFGHHBFGGHEFGGCE3FGBF4BFG4BFHGFFB/<BCDE/F/DFGAF
@M02034:409:000000000-BFKT7:1:2104:14991:11735 1:N:0:25
AAAGTCGAGGTGCCTAAAGTGGCAACCCAGACTTCTCCTCCGGTTGGTGGTGTAGAGCTTCCTGTAGCCGCATGGCGTTCGTACTTAAATATGGAACTAACCATTCCAATTTTCGCTGTCTCTTATACACATCTCCGAGCCCACGAGACT
+
AAAAAFABBBAAGGGGGGGFGGGHF4GGGGHFHHFGHBGGBEGCGGGEFEEFFFHHHEHGHHHHFGHFHEFEGGHAF1EFGEHHGHFFGHGHHGHFFHHFHHGHHHHGFDFHFEEDEGGFBFGGDH333B2CBF2<A//>DCGGGGCFDB
@M02034:409:000000000-BFKT7:1:2104:28663:11736 1:N:0:25
AAAGTCGAGGTGCCTAAAGTGGCAACCCAGACTAATAATTAGGTTGGTGGTGTAGAGCTTCCTGTAGCCGCATGGCGTTCGTACTTAAATATGGAACTAACCATTCCAATTTTCGCTGTCTCTTATACACATCTCCGAGCCCACGAGACT
+
ABBBBFBBBBBAGGGGFGGGGGGHFHGGGGHGH3BDAGF5DFGHGHGGFGEFHHHHHHHHHHHHHHHFHGGGGGHFGGGGGGHHHHGGHHHHHHGFHHHHHHHGHHHHHHHHHHGGGGGGHHHHHFHHHHHHHHGGGBCFFAEF?<ADGF
@M02034:409:000000000-BFKT7:1:2104:15297:11737 1:N:0:25
AAAGTCGAGGTGCCTAAAGTGGCAACCCAGACTATTATGTGTGTTGGTGGTGTAGAGCTTCCTGTAGCCGCATGGCGTTCGTACTTAAATATGGAACTAACCATTCCAATTTTCGCTGTCTCTTATACACATCTCCGAGCCCACGAGACT
+
CCBCBFBBBCBBGGGGGGGGGGGHHHHGGHHGHCHHHHHGHHHGGHHEFGGGHHHHFFHHHHHHGHHHHEGGGGHHGGGGGGHHGHHHBHGHHGHHHHGHHFHHHHHGGHHHHEGGGGGGHGHHGHGHFHFFFHHHG@DGGGHGGGGGGH
@M02034:409:000000000-BFKT7:1:2104:6952:11744 1:N:0:25
AAAGTCGAGGTGCCTAAAGTGGCAACCCAGACTAATGATAAGGTTGGTGGTGTAGAGCTTCCTGTAGCCGCATGGCGTTCGTACTTAAATATGGAACTAACCATTCCAATTTTCGCTGTCTCTTATACACATCTCCGAGCCCACGAGACT
+
CCCCCFBBBCBCGGGGGGGFGGGHGHHGGHHGHHHHHHHHHHHHHHGGGGGGHHHHHHHHHHHHHHHGHGGGGGHHGGGGGGHHHHHHHHGHHHHHGHHHHGGHHHGHHHHHHHGGGGGHHHHGGHHHHHHHGHHHGCGGGGHGGGGGGG
@M02034:409:000000000-BFKT7:1:2104:19716:11749 1:N:0:25
AAAGTCGAGGTGCCTAAAGTGGCAACCCAGACTTAGGCTCCTGTTGGTGGTGTAGAGCTTCCTGTAGCCGCATGGCGTTCGTACTTAAATATGGAACTAACCATTCCAATTTTCGCTGTCTCTTATACACATCTCCGAGCCCACGAGAC
+
CCAABFCCCCBBGGGGGGGGGGGHHHHGGHHGH5FH33B22BGHHHHEFGGGHHHHHHHHHHHHHHHHHGGGGGHHGGGGGGHHHHHHHHGHHGFFHHHHHHBGHHGHHHHHHHGGGGGHHHHHHHHHGHHHHHHFGCGCGGHGGGGGG
@M02034:409:000000000-BFKT7:1:2104:24850:11753 1:N:0:25
AAAGTCGAGGTGCCTAAAGTGGCAACCCAGACTAATCAGACGGTTGGTGGTGTAGAGCTTCCTGTAGCCGCATGGCGTTCGTACTTAAATATGGAACTAACCATTCCAATTTTCGCTGTCTCTTATACACATCTCCGAGCCCACGAGACT
+
CCCCCFCCBCCBGGGGGGGGGGGHHHHGGHHGHHHHHHHHHGGEGGGGFGEFHHHGHHHHHHHHHHHHHGGGGGHHGGGGGGGHHHHHHHHHHHHHHGHHHHGHGHHFHHHHHHGGGGGHHHHHHHHHHHGHHHHHG@CGGGHGGGGGGG
@M02034:409:000000000-BFKT7:1:2104:28650:11753 1:N:0:25
AAAGTCGAGGTGCCTAAAGTGGCAACCCAGACTAATAATTCGGTTGGTGGTGTAGAGCTTCCTGTAGCCGCATGGCGTTCGTACTTAAATATGGAACTAACCATTCCAATTTTCGCTGTCTCTTATACACATCTCCG
+
AAABAFAADDBB4FFDFGFFGGFFGGHGDCECGFBFGHGG52ABEA?ACEEFHH5A5FHGHEHHHHHHHEEEGGHHCEEFEFFGGHHDGHBF4@33BGHCBAGF3?444BBGHD/EEDFFEBDF?F2FBBGCB??1C
@M02034:409:000000000-BFKT7:1:2104:8947:11758 1:N:0:25
AAAGTCGAGGTGCCTAAAGTGGCAACCCAGACTCCGCTTCGGGTTGGTGGTGTAGAGCTTCCTGTAGCCGCATGGCGTTCGTACTTAAATATGGAACTAACCATTCCAATTTTCGCTGTCTCTTATACACATCTCCGAGCCCACGAGACT
+
CBCCCFCBCCABGGGGGGGBGGGHHHHGGHHGHHHGGGGGGGGGFGGAFGEFGHHGGGHHHHHHHHHHHGGGGGHHGGGGGFGHHHHHHHGHHHHHHHHHHHGHHHFHHGHHHHGGGGGHHHHHFHHHHGHHHHGGGGGGGGHGGGGGGH
@M02034:409:000000000-BFKT7:1:2104:5487:11762 1:N:0:25
AAAGTCGAGGTGCCTAAAGTGGCAACCCAGACTACTGCGCCGGTTGGTGGTGTAGAGCTTCCTGTAGCCGCATGGCGTTCGTACTTAAATATGGAACTAACCATTCCAATTTTCGCTGTCTCTTATACACATCTCCG
+
BBBBBFBA3DAAGGGGFGGFGGGFHHHGGH2FF33G35A222AEAEEFF?EFGHGHHGHHHGHFBFHHHGGEFGHHGGEGGEGHHHED?FFHGHF3BGFGGG3FFHH4GGGHGF@DGDGFHGGFGHFDBC<FFFD1C
@M02034:409:000000000-BFKT7:1:2104:16329:11767 1:N:0:25
AAAGTCGAGGTGCCTAAAGTGGCAACCCAGACTAATGATTATGTTGGTGGTGTAGAGCTTCCTGTAGCCGCATGGCGTTCGTACTTAAATATGGAACTAACCATTCCAATTTTCGCTGTCTCTTATACACATCTCCGAGCCCACGAGACT
+
BBABBFAABDAABGGCEGGGGFFFHHH2FHHGGHHHHHGH5GFDGFHG2?ABBGHFFHHGHEHHFHHEHGGEGEHHGECGGFHHHHHBHHDEGHEHEGGHGFHHHHGEFHBHGFFCGGCDGFHHEGDG4BGHHFHHF</<DFEGFCCDDG
@M02034:409:000000000-BFKT7:1:2104:17978:11772 1:N:0:25
AAAGTCGAGGTGCCTAAAGTGGCAACCCAGACTCCTACTCTGGTTGGTGGTGTAGAGCTTCCTGTAGCCGCATGGCGTTCGTACTTAAATATGGAACTAACCATTCCAATTTTCGCTGTCTCTTATACACATCTCCGAGCCCACGAGACT
+
BBBBBFBBBBBBGGGGGGGGGGGGHHHGGHHGHHHHHHHHHHHHHGGEGGGGHGHFHHHHHHHHHHHEGGGGGGHHGGGGFEGHHHFHHGFHHHEGHHHGFHHGHHHFHGFHHHGGGGGHFHHHFHHHEFGHHHHHGCGGGFH/CCDGGH
@M02034:409:000000000-BFKT7:1:2104:23460:11774 1:N:0:25
AAAGTCGAGGTGCCTAAAGTGGCAACCCAGACTCAGACTCATGTTGGTGGTGTAGAGCTTCCTGTAGCCGCATGGCGTTCGTACTTAAATATGGAACTAACCATTCCAATTTTCGCTGTCTCTTATACACATCTCCGAGCCCACGAGACT
+
BBBBBFBBBBBBGGGGGGGGGGGHHHHGGHHGHHHGH3GBHGGFHGHFFGEGHHHFHHHHHHHHHHHFHGGGGGHHGGGGGGHHHHGHHHHHHHHGHHHHHHHHHHGHHHHHHHGGGGGHHHHHHHHHHHGHHHFHG?CGGGHGGGGGGH
@M02034:409:000000000-BFKT7:1:2104:13866:11777 1:N:0:25
AAAGTCGAGGTGCCTAAAGTGGCAACCCAGACTGAGTCTATGGTTGGTGGTGTAGAGCTTCCTGTAGCCGCATGGCGTTCGTACTTAAATATGGAACTAACCATTCCAATTTTCGCTGTCTCTTATACACATCTCCGAGCCCACGAGACT
+
AAAB3FAABBABBGGGGGGGGGGHHGHEGHGGHHHHGHFHGFHGHGGBFDEFGFHFHFHHFHHHFHHGHEFGGGHGEFGGGFHHHHEHHHFHHHHHHHGFFHFHHHGGHHHHGGGGGGGHHHFHFHFFF2BGHHHEDCFGGGHFCGGGDD
@M02034:409:000000000-BFKT7:1:2104:16317:11785 1:N:0:25
AAAGTCGAGGTGCCTAAAGTGGCAACCCAGACTAATGATTATGTTGGTGGTGTAGAGCTTCCTGTAGCCGCATGGCGTTCGTACTTAAATATGGAACTAACCATTCCAATTTTCGCTGTCTCTTATACACATCTCCGAGCCCACGAGACT
+
BBB@BFBBBBABGGGGGGGGFGGHGHHGGHHGHFGFGGGHHHHHHFEBFGAFGBGBGHHHHHHHFFFFFEGEGGHGGGGGGEBEFGHFGHGHHHBFGHHHFFHGFHEEDGFHHFGGGGEGFHHHGHFDEFGFHHHGGBDGGGHGGGCGGH
@M02034:409:000000000-BFKT7:1:2104:27441:11787 1:N:0:25
AAAGTCGAGGTGCCTAAAGTGGCAACCCAGACTGAGAGTCAGGTTGGTGGTGTAGAGCTTCCTGTAGCCGCATGGCGTTCGTACTTAAATATGGAACTAACCATTCCAATTTTCGCTGTCTCTTATACACATCTCCGAGCC
+
BBBBBFABDBBBGGGGGGGGFGGHHHGGGHGEHBHHGCHHHBFEFHCEE?EFFDG55AGHEHHH55ADGDE@FGHGFGEGGGFGEGHFDGGHFB33BGHHFHBGBDHF4BGHHF/FG?<BFHFGFGFGHFGHGH32E?//<
@M02034:409:000000000-BFKT7:1:2104:26091:11796 1:N:0:25
AAAGTCGAGGTGCCTAAAGTGGCAACCCAGACTGGTCTGAATGTTGGTGGTGTAGAGCTTCCTGTAGCCGCATGGCGTTCGTACTTAAATATGGAACTAACCATTCCAATTTTCGCTGTCTCTTATACACATCTCCGAGCCCACGAGACT
+
A?AABFBBDBABFGGGGGGDGGGBFHHEEDHG3GF5DEEDBDGGGGHGGDEFHGHEGHHHFHHGHGGFHFGGGGHGGFGGEGEGHHHGHHFHHGFFHHHHHHHHGHHGBGGHHHGGGGGBGHFGHHGGHHGHHGGHF<@CCEGECCDGGG
@M02034:409:000000000-BFKT7:1:2104:10479:11799 1:N:0:25
AAAGTCGAGGTGCCTAAAGTGGCAACCCAGACCAGCTTAGGGTTGGTGGTGTAGAGCTTCCTGTAGCCGCATGGCGTTCGTACTTAAATATGGAACTAACCATTCCAATTTTCGCTGTCTCTTATACACATCTCCGAGCCCACGAGACTA
+
BBBBBFABBBABGGGGGGGGGFFHHHHGGHGFHGHHHHHHHGBFFEAAAAAFBGGHGHH5GHHBFFFHEECEFH?EB>?F?BGGHGGGHEEHH@GGHHFGHGHHHHHHHHHHHEEFF?FGHHHGHHHHHHHHHHHGGGGGGHGGGGFGED
@M02034:409:000000000-BFKT7:1:2104:15906:11801 1:N:0:25
AAAGTCGAGGTGCCTAAAGTGGCAACCCAGACTTTGTTTTATGTTGGTGGTGTAGAGCTTCCTGTAGCCGCATGGCGTTCGTACTTAAATATGGAACTAACCATTCCAATTTTCGCTGTCTCTTATACACATCTCCGAGCCCACGAGACT
+
BABCCFCCCCAAGGGGGGGGGGGHHHHGGHHGHHHHGHHHHHHHGHHGGGEFGFHGHHHHFHHHHHHHHGGGGGHHGGGGGGHHHHFGHHFHHGFFFHHFHHHHHHGHHHHHHHGGGGGHHHHHHHGHFHFHHHFHG@DCCGHGGGGGGH
@M02034:409:000000000-BFKT7:1:2104:13939:11802 1:N:0:25
AAAGTCGAGGTGCCTAAAGTGGCAACCCAGACTTTTTTGATTGTTGGTGGTGTAGAGCTTCCTGTAGCCGCATGGCGTTCGTACTTAAATATGGAACTAACCATTCCAATTTTCGCTGTCTCTTATACACATCTCCGAGCCCACGAGACT
+
BCCBBFBBCCBBGGGGGGGFGGGHHHHGGHHGHCHHCEEC5DGFGHGGGGGGHBF5EFDGDFFGF5FB3EF0EEF1>B@AE?2AEGFG@GGDGE33FFHGFA3BF4FF4DFGGF?/EEEGHHHH3GHGG2FGGHHBE/BC@FCCD/><CH
@M02034:409:000000000-BFKT7:1:2104:26029:11803 1:N:0:25
AAAGTCGAGGTGCCTAAAGTGGCAACCCAGACTTTTTTGTGTGTTGGTGGTGTAGAGCTTCCTGTAGCCGCATGGCGTTCGTACTTAAATATGGAACTAACCATTCCAATTTTCGCTGTCTCTTATACACATCTCCGAGCCCACGAGACT
+
CCCBBFBACCAAGGGGGGGGGGGHGHHGGHHGHHHHHGGGHHHHHHGEFGEFFEHFGHHHHFHHHHHHHEEGGEHFEEEFEEGGGHGGHHGHHHFFHGHGHHFHHHHGHGHHHHGGGGGHHHHHHHGHGHHFHHHHGCGGGGHGFDGGGF
@M02034:409:000000000-BFKT7:1:2104:18958:11809 1:N:0:25
AAAGTCGAGGTGCCTAAAGTGGCAACCCAGACTACGAAGAAGGTTGGTGGTGTAGAGCTTCCTGTAGCCGCATGGCGTTCGTACTTAAATATGGAACTAACCATTCCAATTTTCGCTGTCTCTTATACACATCTCCGAGCCCACGAGACT
+
BBBCAFCCCCABGGGGGGGGGGGHHHHGGHHGHHHGGHGGHHHHHHGEFGFGHHHGHHHHHHHHGHHHHGGGGGHHGGGGGGHHHHHGHHHHHHHHHHGGHHFHHHHHHHHHHHGGGGGHHHHHHHHHGHGHGGGHE>CCGGHGGCGEGF
@M02034:409:000000000-BFKT7:1:2104:17739:11810 1:N:0:25
AAAGTCGAGGTGCCTAAAGTGGCAACCCAGACTGGGGTGTCGGTTGGTGGTGTAGAGCTTCCTGTAGCCGCATGGCGTTCGTACTTAAATATGGAACTAACCATTCCAATTTTCGCTGTCTCTTATACACATCTCCGAGCCCACGAGACT
+
BBBBBFBBBBABGGGGGGGGGGGHHHHGGHHGHGHFF2EEGDGGGFGEFGEFGGHFHHHHHHHHHHHHHGGGGGHHGGGGGGGHHHHFHHHHHHHHHHHHHHHHHHHHHHHHHHGGGGDGHHHHFHGHHHHHHHGHGDFGGGGEFCGGGH
@M02034:409:000000000-BFKT7:1:2104:11320:11816 1:N:0:25
AAAGTCGAGGTGCCTAAAGTGGCAACCCAGACTAAGAAGAGTGTTGGTGGTGTAGAGCTTCCTGTAGCCGCATGGCGTTCGTACTTAAATATGGAACTAACCATTCCAATTTTCGCTGTCTCTTATACACATCTCCGAGCCCACGAGACT
+
AABB@FBBBBAAGGGFFGFBGFGHHHHGGGHGHHHHCHGHHHGGHHHGFGGFFHEHHHHGHHHHHHGHHGFGGGHHGGGGGFEHHHHHHFFFHHHHHHH3EH3GFGFHFHHHHGGG?EGHHGHHHHHGGHEFFHHHF?@CCGHFFD??DD
@M02034:409:000000000-BFKT7:1:2104:28493:11820 1:N:0:25
AAAGTCGAGGTGCCTAAAGTGGCAACCCAGACTAATAATCATGTTGGTGGTGTAGAGCTTCCTGTAGCCGCATGGTG
+
ABBBBFABBBBBGGGGGEGGGGGHGHHGGGHGHB3FFGGGFGHHFHA222A213D5AA335B55BA553AE0E>155
@M02034:409:000000000-BFKT7:1:2104:17488:11832 1:N:0:25
AAAGTCGAGGTGCCTAAAGTGGCAACCCAGACTTTTTTTCGTGTTGGTGGTGTAGAGCTTCCTGTAGCCGCATGGCGTTCGTACTTAAATATGGAACTAACCATTCCAATTTTCGCTGTCTCTTATACACATCTCCGAGCCCACGAGAC
+
CCCCCFCBCCAAGGGGGGGGGGGHHHHGGHHGH555F2E321BFGHHGFGGGHHHHHHHHHHHHHHHHHGGGGGHHGGGGGGGHHHHHHHHHHHHHHHHHHGHGHHHHGGHHHHGGGGGHHHHHGHHHHHHHHHHHG@FFGGHGGGGGG
@M02034:409:000000000-BFKT7:1:2104:17509:11834 1:N:0:25
AAAGTCGAGGTGCCTAAAGTGGCAACCCAGACTTTTTTTCCTGTTGGTGGTGTAGAGCTTCCTGTAGCCGCATGGCGTTCGTACTTAAATATGGAACTAACCATTCCAATTTTCGCTGTCTCTTATACACATCTCCGAGCCCACGAGACT
+
CCCCCFBCCCCCGGGGGGGGGGGHHHHGGHHGHHGGF2ACHGHHHHHGG?EFHFG5FFHHGHHHH5GFDEG@FGGF@EEFFE2FGGH3BGHFHGFBGGHHCB?FGDH4FDGHHFEGGE?FGFFDBF3FFFGHHHHFD<C?CG//<ACDDD
@M02034:409:000000000-BFKT7:1:2104:20921:11839 1:N:0:25
AAAGTCGAGGTGCCTAAAGTGGCAACCCAGACTGGTTCGGGGGTTGGTGGTGTAGAGCTTCCTGTAGCCGCATGGCGTTCGTACTTAAATATGGAACTAACCATTCCAATTTTCGCTGTCTCTTATACACATCTCCGAGCCCACGAGACT
+
BBBBBFBBBBBBGGGGGGGFGGGHHHHGGHHGHHHGHHGGGGGGGGGGGGEFGHHGHHHHHHHGHHHHHGFFGGHHGGGGGGBHHHFEHHGHFGHFHHHHHHGHHHHHHHHHHHGGGGGHHHHHGHHHEGHHHHFGE->@FGHGG@FGGG
@M02034:409:000000000-BFKT7:1:2104:16360:11841 1:N:0:25
AAAGTCGAGGTGCCTAAAGTGGCAACCCAGACTACGTCGTCGGTTGGTGGTGTAGAGCTTCCTGTAGCCGCATGGCGTTCGTACTTAAATATGGAACTAACCATTCCAATTTTCGCTGTCTCTTATACACATCTCCGAGCCCACGAGACT
+
CCCCBFCCCBABFGGGGGFFGGGGHHHGGHHGHGHGHHGGGGGFGGGGFGEFHHHGHHGHHGHGHHHHHGGGGFHHGGGGGFGHHHHHHHGHHHGHHHGHHGGHGGGGHHHHHHGGGGGHHGHHHHGHFGHHHHHGEBDCGGHGGGGGGH
@M02034:409:000000000-BFKT7:1:2104:25547:11843 1:N:0:25
AAAGTCGAGGTGCCTAAAGTGGCAACCCAGACTCAGAAGCCGG
+
A1A?AFAA1D>>FG1BGGFGF10BFGHECAGGFB1F1BFFFAA
@M02034:409:000000000-BFKT7:1:2104:2846:11847 1:N:0:25
AAAGTCGAGGTGCCTAAAGTGGCAACCCAGACTAATCAGAATGTTGGTGGTGTAGAGCTTCCTGTAGCCGCATGGCGTTCGTACTTAAATATGGAACTAACCATTCCAATTTTCGCTGTCTCTTATACACATCTCCGAGCCCACGAGACT
+
BBBABDABDB>AGGGGGFFEGFGGHHHGGGGEGHHHHHFHHHGHGHEAFEEFGDDDGFGHHFHEGHFHHGFEEGHHGEGGFEGEGHGFHHHHHFFFFHGCFGHHFFHDFHHHHFFGGEEGDHHHFFFFHHGHHHHHG?@DGEGFGGGGGF
@M02034:409:000000000-BFKT7:1:2104:2828:11850 1:N:0:25
AAAGTCGAGGTGCCTAAAGTGGCAACCCAGACTAATCAGAATGTTGGTGGTGTAGAGCTTCCTGTAGCCGCATGGCGTTCGTACTTAAATATGGAACTAACCATTCCAATTTTCGCTGTCTCTTATACACATCTCCGAGCCCACGAGACT
+
AAABAFCBCCBCGGGGGGGGGGGHFHHGGHGCGHHHFHHHHHHHHHHEFFEFGGGGGGHHGHHHGFHHHEEEGGHHGGGGGFHHHHGGHHGHHHGHHGFGEHFEGHHHHHHHHGGFGGGHHGHHFHFHFHHHFHDGDCGGGGHFGG?DGG
@M02034:409:000000000-BFKT7:1:2104:16374:11852 1:N:0:25
AAAGTCGAGGTGCCTAAAGTGGCAACCCAGACTACGTCGTCGGTTGGTGGTGTAGAGCTTCCTGTAGCCGCATGGCGTTCGTACTTAAATATGGAACTAACCATTCCAATTTTCGCTGTCTCTTATACACATCTCCGAGCCCACGAGACT
+
AAAABDAA>D>AGGE5CFG6FDFF44F2AACFFECEGGEEFGGEGEG1E?EF13F5FGB3E3@B@5B5@F@/BEHHGG/?EGBGHFHHHGH4BBFEGHB33B3FHBG4GHFDFFBDGGDD2FFBFHEFB1FBGDG1?<@//FEG/A-DA<
@M02034:409:000000000-BFKT7:1:2104:22162:11853 1:N:0:25
AAAGTCGAGGTGCCTAAAGTGGCAACCCAGACTCTGCCGCCTGTTGGTGGTGTAGAGCTTCCTGTAGCCGCATGGCGTTCGTACTTAAATATGGAACTAACCATTCCAATTTTCGCTGTCTCTTATACACATCTCCGAGCCCACGAGACT
+
BBBBBFABBBAAGGGGGGGGGGGGHEHGFHHGHHHHHHGGGGHGHHHAFGEFGFHGHGHHHHHHGHHHHGGGGGHHGGGGGGHHHHHFHHHHHHGHHHBGHHGHFGGFFFFHHGGGGGGEHGHFGHHHHHFHHHGEDCGCGGHGCCCGGH
@M02034:409:000000000-BFKT7:1:2104:12171:11858 1:N:0:25
AAAGTCGAGGTGCCTAAAGTGGCAACCCAGACTGTGAGGGGGGTTGGTGGTGTAGAGCTTCCTGTAGCCGCATGGCGTTCGTACTTAAATATGGAACTAACCATTCCAATTTTCGCTGTCTCTTATACACATCTCCGAGCCCACGAGACT
+
BBBBAFBBBBBBGGGDBGGFFGGHHHGGGHHGHG35AF2FC2><BFGFEGDGGHHGFFFHHHHGGDGHGDCDGGHGGGGGGGEHHHHHFHFGHHHGFFFFHFGHHGGFHHHHHFGGGGGGFFFBFFFGGGFGGGGF?BGAGGEFFFFFFF
@M02034:409:000000000-BFKT7:1:2104:4359:11865 1:N:0:25
AAAGTCGAGGTGCCTAAAGTGGCAACCCAGACTAAGCTGCAGGTTGGTAGTGTAGAGCTTCCTGTAGCCGCATGGCGTTCGTACTTAAATATGGAACTAACCATTCCAATTTTCGCTGTCTCTTATACACATCTCCGAGCCCACGAGACT
+
BBBBBFBADB2AFGCGGGGFGGFHHHHGGHGGHHGHHHHHHHHHHHGGGHDGGHHFHHGHHHHHGHHHHGGGGEHGGGGFGEFHHHHHHFFHHEDGFFHHGHGFHGGHHHFGHFEGFGGFHBGHGHGGFHFFCDGFE/</DF/FCCGGGG
@M02034:409:000000000-BFKT7:1:2104:24776:11866 1:N:0:25
AAAGTCGAGGTGCCTAAAGTGGCAACCCAGACTCTTACGCCGGTTGGTGGTGTAGAGCTTCCTGTAGCCGCATGGCGTTCGTACTTAAATATGGAACTAACCATTCCAATTTTCGCTGTCTCTTATACACATCTCCGAGCCCACGAGACT
+
CCCCCFCCCCBCGGGGGGGGGGGHGHHGGHHGHHHHHHGGGGGFGGGGFGGGHHGFGHHHHHHHHHHHHGGGGGHHGGGGGFGHHHHGHHHHHHHHGHHHHHGHHHHHHHHHHGGGGGGHHHHHGFHHGHHHHHHHGDGGGGHGGCGGGH
@M02034:409:000000000-BFKT7:1:2104:23645:11867 1:N:0:25
AAAGTCGAGGTGCCTAAAGTGGCAACCCAGACTAATAAGCATGTTGGTGGTGTAGAGCTTCCTGTAGCCGCATGGCGTTCGTACTTAAATATGGAACTAACCATTCCAATTTTCGCTGTCTCTTATACACATCTCCGAGCCCACGAGACT
+
B@BBBFBBBBBBGGGFGGGGGGGGFHGEGHHGHHHHHHHHHHHHGHH2FEFFGGGBGFHHGFHHGHGAFEFGEGHGFGGFFFGAGHHDFFGHHEBBFHGFCGHGGBGF4GHHHFGGGG?FFFGF4GEEGGDFCFFF?<B?/FEFDCC/DF
@M02034:409:000000000-BFKT7:1:2104:4342:11868 1:N:0:25
AAAGTCGAGGTGCCTAAAGTGGCAACCCAGACTAAGCTGCAGGTTGGTAGTGTAGAGCTTCCTGTAGCCGCATGGCGTTCGTACTTAAATATGGAACTAACCATTCCAATTTTCGCTGTCTCTTATACACATCTCCGAGCCCACGAGACT
+
BBBBBFBBBBBBGFGGGGGGGGGHHHHGGHHGGHHHHHHGHHHGFGGGHHGGHGHGGHHHHFHHHGHFHGGGGGHGFEFGGGEEHHHFHHFHHHHFGHGFHHHHHHHHHHHHHHGGGGGGHHHHFF4FFGHGHHGHABGGGGHGGGGGCG
@M02034:409:000000000-BFKT7:1:2104:28989:11875 1:N:0:25
AAAGTCGAGGTGCCTAAAGTGGCAACCCAGACTCGGAGTCCGGTTGGTGGTGTAGAGCTTCCTGTAGCCGCATGGCGTTCGTACTTAAATATGGAACTAACCATTCCAATTTTCGCTGTCTCTT
+
A1AAAFAADD1AFGFGGGGAGF0BFFFEFCHEEHGCEE/0BAEEGGGEFE/FFFGFHFGHHHHGFFGFFE?@EEG>E?EFEEGFGFFBHHFGGGBGFFFGFGFEDGHFFHHHFEEEGGAF2B2>
@M02034:409:000000000-BFKT7:1:2104:17419:11877 1:N:0:25
AAAGTCGAGGTGCCTAAAGTGGCAACCCAGACTTTG
+
AAAAAFAAD1AAGFGGFFGFGFG0BGHGGCCFBEGB
@M02034:409:000000000-BFKT7:1:2104:17400:11882 1:N:0:25
AAAGTCGAGGTGCCTAAAGTGGCAACCCAGACTTTGAAGAAGGTTGGTGGTGTAGAGCTTCCTGTAGCCGCATGGCGTTCGTACTTAAATATGGAACTAACCATTCCAATTTTCGCTGTCTCTTATACACATCTCCGAGCCCACGAGACT
+
CCCCCFBBCCCCGGGGGGGGGGGHHHHGGHHGHHHHHHHHHHHHHHGGGGGGHHHGHHHHGHHHHHHHHGGGGGHHGGGGGGHHHHHHHHHHHHHHHHHHHHHGHHGHHHHHHHGGGGGHHHHHGHHHHHGHGHHHGDGGGGHGGGGGGH
@M02034:409:000000000-BFKT7:1:2104:28361:11885 1:N:0:25
AAAGTCGAGGTGCCTAAAGTGGCAACCCAGACTA
+
AAAAAFAADBAAFFGGGGGBFGGGHHHGGHHGHH
@M02034:409:000000000-BFKT7:1:2104:18860:11889 1:N:0:25
AAAGTCGAGGTGCCTAAAGTGGCAACCCAGACTGAGAAGAATGTTGGTGGTGTAGAGCTTCCTGTAGCCGCATGGCGTTCGTACTTAAATATGGAACTAACCATTCCAATTTTCGCTGTCCTTATACACATCTCCGAGCCCACGAGACTA
+
BBBBBFBBBBAAGGGFGGGGGGGHGHHGGEHGHHHFHHHHHHHHHHHEFGEFGFHHHGHHHHHHGHHHHGGGGGHHGGGGGGHHHHGHHHHHHHHGHHHHHHHHHHHGHGHHHHGGGGGHHHHHHHEHFFHHHHHGGGGGFGEGCGGGHD
@M02034:409:000000000-BFKT7:1:2104:7805:11915 1:N:0:25
AAAGTCGAGGTGCCTAAAGTGGCAACCCAGCATAATCATGTTGGTGGTGTAGAGCTTCCTGTAGCCGCATGGCGTTCGTACTTAAATATGGAACTAACCATTCCAATTTTCGCTGTCTCTTATACACATCTCCGAGCCCACGAGACTAAG
+
BABBAFBBBB?AGGGGGGGGGGGHHHHGGHHFHHHHHHHHHHHHFGGGFGHHHHFHHHHHHHHHHHGFEEEHHGGGGGGHHFHHHGHHHHHFEHGFFHHGHGBHHGGHHHHGGGGGGHHHHGHHGGFHHHGHGGCGCFGHGGGGGGHHHH
@M02034:409:000000000-BFKT7:1:2104:24167:11928 1:N:0:25
AAAGTCGAGGTGCCTAAAGTGGCAACCCAGACTCATGTGTCTGTTGGTGGTGTAGAGCTTCCTGTAGCCGCATGGCGTTCGTACTTAAATATGGAACTAACCATTCCAATTTTCGCTGTCTCTTATACACATCTCCGAGCCCACGAGACT
+
ABBBAFCBCCBAGGGGGGGGGGGHHHHGGHHGHHHGHHHGHHHHHHHGFGEFGGHGGHEHFHHHHGHGHEGGGGGFFEFFGFFHHHBGHHFHHHHFFHHGHHFHHGHHGHGHHHGGGGGGFFHGHHFBFGHGGFHHGDFGFGFFGGGGGF
@M02034:409:000000000-BFKT7:1:2104:17446:11929 1:N:0:25
AAAGTCGAGGTGCCTAAAGTGGCAACCCAGACTTATGCGCCGGTTGGTGGTGTAGAGCTTCCTGTAGCCGCATGGCGTTCGTACTTAAATATGGAACTAACCATTCCAATTTTCGCTGTCTCTTATACACATCTCCGAGCCCACGAGACT
+
BBBBBFBBBBAAGGGGGGGGGGFHHHHGGHGGHHHHHHGGGGGGGGGEFGEFGFHHHHHHHHHHGHGGHGFGGGHHGGGGGEGHHHHFHHHHHHHHGHHFHHHHHHHHHHHHHGGGGGGGHHHHHHHHHGHHHHHHD/CCCGHFGGGGGH
@M02034:409:000000000-BFKT7:1:2104:26655:11929 1:N:0:25
AAAGTCGAGGTGCCTAAAGTGGCAACCCAGACTTGGATGTTTGTTGGTGGTGTAGAGCTTCCTGTAGCCGCATGGCGTTCGTACTTAAATATGGAACTAACCATTCCAATTTTCGCTGTCTCTTATACACATCTCCGAGCCCACGAGACT
+
BBBBBFBBBBBBGGGGGGGFGGGHHHHGGHHGHHHHGHFBFGHFHHHEFFEFFFHGGFHHHHHFBFD5FECEGEHAEEGFGEFHHGGGHHGHHHFDFGHEFHFHHHHHHHHHHFEEAFEHHH4BFHFEFF2GCGGFFCGFGFHFC/CGDF
@M02034:409:000000000-BFKT7:1:2104:6347:11933 1:N:0:25
AAAGTCGAGGTGCCTAAAGTGGCAACCCAGACTTATGCTAATGTTGGTGGTGTAGAGCTTCCTGTAGCCGCATGGCGTTCGTACTTAAATATGGAACTAACCATTCCAATTTTCGCTGTCTCTTATACACATCTCCGAGCCCACGAGACT
+
BBBBAFBBBBBBGGGDFGFGGGGHHGHGGGHGHHFHHHHHFGGHHHHFGGEFGHHGFHHHGHHGGHHHFEFGGGHGGGGGGGHHGHGGHHHHHHFGFGHGHHHHHHHGGHHHHHGGGGGDGHGHFHHFGFFHFFGBG?DGGEHCFGGGFG
@M02034:409:000000000-BFKT7:1:2104:15509:11935 1:N:0:25
AAAGTCGAGGTGCCTAAAGTGGCAACCCAGACTAATCAGCCGGTTGGTGGTGTAGAGCTTCCTGTAGCCGCATGGCGTTCGTACTTAAATATGGAACTAACCATTCCAATTTTCGCTGTCTCTTATACACATCTCCGAGCCCACGAGACT
+
BBBBBFBBBBAAGGGGGGGGGGGGHHHGGHHGHHHHHHGHHGGEEFGEFFAFFFHGGHFHGHHFFFHGHEGGGGHGGGGGEFGHHHGHHHFHHHFFGFGFGHHHHHHHGHHHHHGGGGGFFHFHHGFHBFBHGHHHGGGGGGHGGFGGGF
@M02034:409:000000000-BFKT7:1:2104:12863:11937 1:N:0:25
AAAGTCGAGGTGCCTAAAGTGGCAACCCAGACTACTCATCCGGTTGGTGGTGTGAGCTTCCTGTAGCCGCATGGCGTTCGTACTTAAATATGGAACTAACCATTCCAATTTTCGCTGTCTCTTATACACATCTCCGAGCCCACGAGACTA
+
ABAABFBBBBBBGGGGGGGGGFFHHHFGFHHGHHHHHHHHHGGGGGGBFEEFHGHHHHFFGHHGFHHFEEEGGHBFEEFFFHHHHHFHHHHHHHFFHHHGHBBHFHFDGHDHH?AEEEFDHHHHHHGHHBFHHHGBCFGCEHEC@@GGFF
@M02034:409:000000000-BFKT7:1:2104:17888:11940 1:N:0:25
AAAGTCGAGGTGCCTAAAGTGGCAACCCAGACTGGTAAGCGGGTTGGTGGTGTAGAGCTTCCTGTAGCCGCATGGCGTTCGTACTTAAATATGGAACTAACCATTCCAATTTTCGCTGTCTCTTATACACATCTCCGAGCCCACGAGACT
+
CCBCBFAABBAAGGFGGGGGGGGGHHHGGHHGHHHHHHHHGGGFGGGEFGEFGHGFGGHHHHHFGFHHHEEGGGHGFGGGFEGHHHGGGHGHHHHHFHHFHHHHHHHGHHHHHHGGGGFFHHHHHHGHGFGHHHHFECCCCGFGFGGGGH
@M02034:409:000000000-BFKT7:1:2104:20227:11942 1:N:0:25
AAAGTCGAGGTGCCTAAAGTGGCAACCCAGACTAAGAAGCATGTTGGTGGTGTTAGAGCTTCCTGTAGCCGCATGGCGTTCGTACTTAACTATGGAACTAACCATTCCAATTTTTG
+
AAAAAFAA?DAAF1GGGGG3BAA0CGH0FGFGHGEFDEFCHHFFG2GBFEEFGEGHFFFHFFCDGB2BD1BA>?FHFEGCCEEGGHHFG1BFGBB@FHHFEBCGHHGFFB1F>G1>
@M02034:409:000000000-BFKT7:1:2104:13151:11942 1:N:0:25
AAAGTCGAGGTGCCTAAAGTGGCAACCCAGACTGCTCATAATGTTGGTGGTGTAGAGCTTCCTGTAGCCGCATGGCGTTCGTACTTAAATATGGAACTAACCATTCCAATTTTCGCTGTCTCTTATACACATCTCCGAGCCCACGAGACT
+
BCBBBFCCCCABGGGGGGGGGGGHHHHGGHHGHHHHHHHHHGHGHHHGFGEFHHHHHHHHHHHHHHHHHGGGGGHHGGGGGGHHHGHHHHHHHHHHHHHHHHGHHHGHHHHHHHGGGGGHHHHHHHHFHHHHHGGHGGGGGGHGGGGGGH
@M02034:409:000000000-BFKT7:1:2104:6105:11943 1:N:0:25
AAAGTCGAGGTGCCTAAAGTGGCAACCCAGACTGAGAGGGCTGTTGGTGGTGTAGAGCTTCCTGTAGCCGCATGGCGTTCGTACTTAAATATGGAACTAACCATTCCAATTTTCGCTGTCTCTTATACACATCTCCGAGCCCACGAGACT
+
CBCCCFCCCCCCGGGGGGGGGGGHHHHGGHGGH3G3EEAFDGGHHHGGGGGGHHHFHHHHHHHHHHHEHGGFGGHGGGGGGFHHHHHHGGHGHHFFFHHHFHFGHHHHGGHHHHGGGGGGHHHHHHGEGHHHHHHFF/CDGEEAC?FGGD
@M02034:409:000000000-BFKT7:1:2104:29232:11943 1:N:0:25
AAAGTCGAGGTGCCTAAAGTGGCAACCCAGACTGAGACGAGGGTTGGTGGTGTAGAGCTTCCTGTAGCCGCATGGCGTTCGTACTTAAATATGGAACTAACCATTCCAATTTTCGCTGTCTCTTATACACATCTCCGAGCCCACGAGAC
+
ABBABFBBBBABGGGGGGGGGGGFH4GFGHHGH3B35B2E2EGGHGGEFGEFGHHGHHHHHGHFGHHGHE@FGGHHGGGGEFHHGHHGGHGHGHFHGHHHGHHHHGHHHGHHHHGGGDGHHHHFHHHHEHFHHHGHDCGFGEGGCFFEC
@M02034:409:000000000-BFKT7:1:2104:20206:11951 1:N:0:25
AAAGTCGAGGTGCCTAAAGTGGCAACCCAGACTAAGAAGCATGTTGGTGGTGTTAGAGCTTCCTGTAGCCGCATGGCGTTCGTACTTAAATATGGAACTAACCATTCCAATTTTCGCTGTCTCTTATACACATCTCCGAGCCCACGAG
+
A?A11BAAD1A?FGGGGGGFGGGFFCGGGHCGHFFGHGFHHGHFHGGEEGEFCFFFFFHHH1FGHEGFHFEC/?EH0E/EFAAHHHHFHFFHHGE1GGFGFH01FGFFDDFGHHDCAFGEFHFHFGF2>2GGGFHHDC@/B/FFE@/@
@M02034:409:000000000-BFKT7:1:2104:8695:11953 1:N:0:25
AAAGTCGAGGTGCCTAAAGTGGCAACCCAGACTTTTTGTTATGTTG
+
BBBBBFBBBBABGGGGGGGGGFGHGHHGGHHGHBGH3EG25DGG55
@M02034:409:000000000-BFKT7:1:2104:29216:11953 1:N:0:25
AAAGTCGAGGTGCCTAAAGTGGCAACCCAGACTGAGACGAGGGTTGGTGGTGTAGAGCTTCCTGTAGCCGCATGGCGTTCGTACTTAAATATGGAACTAACCATTCCAATTTTCGCTGTCTCTTATACACATCTCCGAGCCCACGAGACT
+
BBBBBFBBBDBAGGGGGGGFGGGHHHHGGHHGHCFF5FEEEGGGGGCFFEEEAAGFGBGHHHHGFGGGBEG@GGFAEE@CFEFEGHHFGGDFGH3DGEGHEFBGHHGFHGGHHGEFGABGD3FHBDDFGFGGHHEGGC?DCFCE?/<.ED
@M02034:409:000000000-BFKT7:1:2104:27553:11957 1:N:0:25
AAAGTCGAGGTGCCTAAAGTGGCAACCCAGACTACTGTTGTGTTGGTGGTGTAGAGCTTCCTGTAGCCGCATGGCGTTCGTACTTAAATATGGAACTAACCATTCCAATTTTCGCTGTCTCTTATACACATCTCCGAGCCCACGAGACTA
+
ABAABFAADBAA4BBFGGDAFGAAF4GEGHFFGHFHHAEHGGGHGH2AE11B3FFF5F3FGHHH5DGDEC@EEF1E?EFE1FEGHBF34FEHFHEGGGHCGBFGF4E44FHHD@CFGEDFFHHHHF4FGBFGGBGC?D/@/F/@DGGFGF
@M02034:409:000000000-BFKT7:1:2104:19669:11966 1:N:0:25
AAAGTCGAGGTGCCTAAAGTGGCAACCCAGACTAGGACTCCTGTTGGTGGTGTAGAGCTTCCTGTAGCCGCATGGCGTTCGTACTTAAATATGGAACTAACCATTCCAATTTTCGCTGTCTCTTATACACATCTCCGAGCCCACGAGACT
+
BCCBBFBCBCCAGGGG4GGGGFGHHHHGGHHGHGBGHH33A3BFGGHGGGGGHHHEFHHHHHHHHHHHHGGGGGHFGGGGGGFHHHHHHHHHHHGHHHGFHHGHHHGHGHHHHHGGGGGGGHHHGHFGGFHHEHGHGCCGGGHGGDFGGH
@M02034:409:000000000-BFKT7:1:2104:12152:11977 1:N:0:25
AAAGTCGAGGTGCCTAAAGTGGCAACCCAGACTAAGCGGTAGGTTGGTGGTGTAGAGCTTCCTGTAGCCGCATGGCGTTCGTACTTAAATATGGAACTAACCATTCCAATTTTCGCTGTC
+
BBBBBFBBBBABGGGGGGGGGGGGHGHGGHH2CGFFBEEAEG2BFGCABAEEF3F5FBFG5FHGGDDFFFC0FEHBEEFFE>BFGGGHGGHFGB3BFCFHGCFGGFHBDGFHF4EDE//B
@M02034:409:000000000-BFKT7:1:2104:27840:11981 1:N:0:25
AAAGTCGAGGTGCCTAAAGTGGCAACCCAGACTAAGAAGCATGTTGGTGGTGTAGAGCTTCCTGTAGCCGCATGGCGTTCGTACTTAAATATGGAACTAACCATTCCAATTTTCGCTGTCTCTTATACACATCTCCGAGCCCACGAGACT
+
BBBCAFBBBDABFFGGGGGGGFGHGHHGGHHGGHHHHHHHHHHHHHHFFGEFGHHFGHHHHHHGGGHFGEGGGGHHGGGGEEFHHHHHHGHHHHGGGGGFGHGGHHHHHHHHHHGEGGGHHHHHFHGHFHGHGHGFF?CCGGHGGGGGGF
@M02034:409:000000000-BFKT7:1:2104:19653:11983 1:N:0:25
AAAGTCGAGGTGCCTAAAGTGGCAACCCAGACTAGGACGCCGGTTGGTGGTGTAGAGCTTCCTGTAGCCGCATGGCGTTCGTACTTAAATATGGAACTAACCATTCCAATTTTCGCTGTCTCTTATACACATCTCCGAGCCCACGAGACT
+
AAABAFBCCBAAGGGGGGGGGGGHHHGGGHHGHHHHHHGGGGGEEGGAFFGFGFHFHBGHHHHHHGHHFGG@EGHGGFGGGGHGHHHHHHHFHHFGFHHHEF?FHFHBGGGHHFGGGDEFHHHHBHHHHGFHHHHFE?CCGGAGGCGGGH
@M02034:409:000000000-BFKT7:1:2104:7036:12005 1:N:0:25
AAAGTCGAGGTGCCTAAAGTGGCAACCCAGACTATTCGGAAGGTTGGTGGTGTAGAGCTTCCTGTAGCCGCATGGCGTTCGTACTTAAATATGGAACTAACCATTCCAATTTTCGCTGTCTCTTATACACATCTCCGAGCCCACGAGACT
+
BBBBAFBBBBBACGGGGGGAGFGFFHHGGGHGHHHHHHHGFDGFGFFGGEEFHHHFGHGHFHHFGGHHHFGGGGHHGGGGGGGHHHGHHHHHHHHEFHGHHHFHHGHHHHHHHHGGGGGFHHHHHGHFGHFHFFHHGCGGGGHFCCFD/?
@M02034:409:000000000-BFKT7:1:2104:13864:12007 1:N:0:25
AAAGTCGAGGTGCCTAAAGTGGCAACCCAGACTCCTCTGAAGGTTGGTGGTGTAGAGCTTCCTGTAGCCGCATGGCGTTCGTACTTAAATATGGAACTAACCATTCCAATTTTCGCTGTCTCTTATACACATCTCCGAGCCCACGAGACT
+
BCBBAFBBCCBBGGGGGGGGGGGHHHHGGHHGHHHHHHHHHHHHHHGGGGEGHHHHHHHHHHHHHHHHHGGGGGHHGGGGGEHHHHHHHHHHHHHHGHGGHFHHHHHHHHHHHHGGGGGGHGHHDHHHHHDHHHFHGCFGGFHGGGGGGH
@M02034:409:000000000-BFKT7:1:2104:15998:12009 1:N:0:25
AAAGTCGAGGTGCCTAAAGTGGCAACCCAGACTTCTCCGGCGGTTGGTGGTGTAGAGCTTCCTGTAGCCGCATGGCGTTCGTACTTAAATATGGAACTAACCATTCCAATTTTCGCTGTCTCTTATACACATCTCCGAGCCCACGAGACT
+
BBBBBFBCCCAAGGGGGGGGGGGHHHHGGHHGHHHHHHGGGGGEGGGEFEEFHFHGFEHHHFHHHGHFHGGGGGHFGDGGGEFHHHFFHHGHHHEHHHHGHHGHHFFHHHHHHHGGGGFFHEHHHHFHGFHHHHHGG?FFGGGGGGGGCH
@M02034:409:000000000-BFKT7:1:2104:23540:12012 1:N:0:25
AAAGTCGAGGTGCCTAAAGTGGCAACCCAGACTTCGGAGAGGGTTGGTGGTGTAGAGCTTCCTGTAGCCGCATGGCGTTCGTACTTAAATATGGAACTAACCATTCCAATTTTCGCTGTCTCTTATACACATCTCCGAGCCCACGAGACT
+
BBCBAFCBCCBBGGGGGGGGGGGHHHHGGHHGHHHGGGGGGGGFHGGEFGEFGHHFHHHHHHHHHHHFHEGGGGHHGGGGGFHHHHFGHHHHHHGHHHHHHHHHHHHHHHHHHGGGGGFHHHFHHHHHFHFHHEFHE/CCGGHGGDGGGF
@M02034:409:000000000-BFKT7:1:2104:28440:12014 1:N:0:25
AAAGTCGAGGTGCCTAAAGTGGCAACCCAGACTGGGTGTCAGGTTGGTGGTGTAGAGCTTCCTGTAGCCGCATGGCGTTCGTACTTAAATATGGAACTAACCATTCCAATTTTCGCTGTCTCTTATACACATCTCCGAGCCCACGAGACT
+
AABBBFBADBABGGGGGGGGGGGHHHHGGGHGHHHHHGGHHDHHHHGGGGEFHHHHHHHHHGHHHHHHHGGGGGHHGGGGGGHHHHHGHHHHHFFHHHGHHHGGHHGHHGHHHHGGGGGGFHHHHHGHHHFHFGGFG@/CGGHGGGGGGG
@M02034:409:000000000-BFKT7:1:2104:21023:12023 1:N:0:25
AAAGTCGAGGTGCCTAAAGTGGCAACCCAGACTGATACTAATGTTGGTGGTGTAGAGCTTCCTGTAGCCGCATGGCGTTCGTACTTAAATATGGAACTAACCATTCCAATTTTCGCTGTCTCTTATACACATCTCCGAGCCCACGAGACT
+
AAAAA3>ADDAA1GGGGGGFGFFFCGHFGHGCHGFHHHFGFEGFGFHGGGEFGHGFGHGHGHHHFGGFFEEEGGHHGEGGFGGHHHGGHHHHHGGGHHHHHHHGHGHEHHHHGHGGGGGFHGHFHHGGFGFHHHGHG@GG@FEECGGG/<
@M02034:409:000000000-BFKT7:1:2104:13952:12025 1:N:0:25
AAAGTCGAGGTGCCTAAAGTGGCAACCCAGACTGGTGGGGGTGTTGGTGGTGTAGAGCTTCCTGTAGCCGCATGGCGTTCGTACTTAAATATGGAACTAACCATTCCAATTTTCGCTGTCTCTTATACACATCTCCGAGCCCACGAGAC
+
BBBBBFBABBBBGGGGGGGGGGFHHHHGGHHGGB2AF?EEEEEGFHHGGGGFHHHHHHHHHHHHHHHHHGGGGGHHGGGGGEFHHHHHGHFHHHHHHHHGHHHHHHHHGGHHHHGGGGGGHGHHHHHHGGHHHGHFGCGGGGHGGGGGG
@M02034:409:000000000-BFKT7:1:2104:25960:12028 1:N:0:25
AAAGTCGAGGTGCCTAAAGGCAACCCAGACTGTTTCTCCGGTTGGTGGTGTAGAGCTTCCTGTAGCCGCATGGCGTTCGTACTTAAATATGGAACTAACCATTCCAATTTTCGCTGTCTCTTATACACATCTCCGAGCCCACGAGACTAA
+
CCCCCFCCCBBCGGGGGGGGGGHHHGGHHGGHHHHHHHHGGGGGGEFGGGHHHFHGHHHHHHHHHHHFEEEGHFEFGGEFGHHHGHGGHHGGDFFGGGHHHHHHBGHHHHHHGFFEEHHHHHHFFFFHHHHHHGGFF@CEFGGGGGGHH>
@M02034:409:000000000-BFKT7:1:2104:5144:12030 1:N:0:25
AAAGTCGAGGTGCCTAAAGTGGCAACCCAGACTCAGCATACGGTTGGTGGTGTAGAGCTTCCTGTAGCCGCATGGCGTTCGTACTTAAATATGGAACTAACCATTCCAATTTTCGCTGTCTCTTATACACATCTCC
+
BBBBBF?ABBAAGGGGGGGEFGFCFFFFGHHFGHHHGHFHHHFHEG?FFG1FFFGFGBGHFFHHHHHGHG?EGEGFEEEGFG2FEFEFGFFFHGHEFGFGBHDG3GBGGGFHHF@DE/EBF42FFHGHD11GBGFG
@M02034:409:000000000-BFKT7:1:2104:14652:12038 1:N:0:25
AAAGTCGAGGTGCCTAAAGTGGCAACCCAGACTCATATGACTGTTGGTGGTGTAGAGCTTCCTGTAGCCGCATGGCGTTCGTACTTAAATATGGAACTAACCATTCCAATTTTCGCTGTCTCTTATACACATCTCCGAGCCCAC
+
AA?AADAABDAAGGGGGGG6GBFFFHHAF22FHBF5FGHGHHHHBFE2A2EFBBGBBGGHBGFAGBD5ABEEGEHFG1EFEECFGHG3FGDGFB33BFFF3BBFFDFDF4GHHDGGFG?3BBGFFG444BBCFGGEF?CC@//F
@M02034:409:000000000-BFKT7:1:2104:5733:12043 1:N:0:25
AAAGTCGAGGTGCCTAAAGTGGCAACCCAGACTCAGGATAGGGTTGGTGGTGTAGAGCTTCCTGTAGCCGCATGGCGTTCGTACTTAAATATGGAACTAACCATTCCAATTTTCGCTGTCTCTTATACACATCTCCGAGCCCACGAGACT
+
BBBBBFBBBBABGGGGGGGGGGFFHEHGGHHGHHGGHFEGHHGGGGGEFGAFFDFFHFHHFFHHGHHGGFEEGFHGFEFFEFGCHHGBGHFHHHGHFHHHGGFHHHHFFHHHHFGGGGGHHGHHFHGFHFHHHFGGFCFGGEHECDGGGH
@M02034:409:000000000-BFKT7:1:2104:12021:12057 1:N:0:25
AAAGTCGAGGTGCCTAAAGTGGCAACCCAGACTCCTCAGATGGTTGGTGGTGTAGAGCTTCCTGTAGCCGCATGGCGTTCGTACTTAAATATGGAACTAACCATTCCAATTTTCGCTGTCTCTTATACACATCTCCGAGCCCACGAGACT
+
AABAAFAABBBBGGGGGGGAEGGGFHHGFHGFFHHHHHHFFHHGGDFEFGGGEHGGHHEH5BGGGFFHEGGGFGHGGGGGGGHHHHHHEGHGGFGFGGFGGHFHFGFFGGFFHHFEFGEGHFFHHHEDDCGBGHHDF/</<FHGG?CDGH
@M02034:409:000000000-BFKT7:1:2104:8871:12066 1:N:0:25
AAAGTCGAGGTGCCTAAAGTGGCAACCCAGACTAGGGTGGGGGTTGGTGGTGTAGAGCTTCCTGTAGCCGCATGGCGTTCGTACTTAAATATGGAACTAACCATTCCAATTTTCGCTGTCTCTTATACACATCTCCGAGCCCACGAGAC
+
CBCCCFCCCCACGGGGGGGGGGGHHHHGGHHGHFBC23B222AEEGGGGGFGHHHHHHHHHHHHGHHHHGGGGGHHGGGGGGFHHHHHHHHHHHHHGHHFGHHHHHHFHHHHHHGGGGGGHHHHGHHHGHHHHHHHGGGGGGHGGFGGG
@M02034:409:000000000-BFKT7:1:2104:21218:12068 1:N:0:25
AAAGTCGAGGTGCCTAAAGTGGCAACCCAGACTAATGATCCTGTTGGTGGTGTAGAGCTTCCTGTAGCCGCATGGCGTTCGTACTTAAATATGGAACTAACCATTCCAATTTTCGCTGTCTCTTATACACATCTCCGAGCCCACGAGACT
+
BBBBBFBADBBBGGGGGGGGGGGHHHHGGHHGHHHHGHHHHHHHHHHGGGGGHHHGHFHHHHHHHHHHHGGGGGHHGGGGGFGHHHHHHHHHHHHHHHHHHHHHHHHGHHHHHGGGGGGGHGHHHHHHFHHHHHHHGCGGGGHGGGGGGH
@M02034:409:000000000-BFKT7:1:2104:10099:12073 1:N:0:25
AAAGTCGAGGTGCCTAAAGTGGCAACCCAGACTAAGTAGCGTGTTGGTGGTGTAGAGCTTCCTGTAGCCGCATGGCGTTCGTACTTAAATATGGAACTAACCATTCCAATTTTCGCTGTCTCTTATACACATCTCCGAGCCCACGAGACT
+
CCCCCFCBCCBBGGGGGGGGGGGGHHHGGHEFGHHHGHHHGGGGHHHEFGGGHGHFHHHHHHHHGFHHHGGGGGHHGGGGFEFHHHHHHHHHHFHGGHGGGHBGHGHGHHGFHHGGGGGHHHHHFHHHEHGHHHHGGGGGGFHGGDDDDG
@M02034:409:000000000-BFKT7:1:2104:20886:12078 1:N:0:25
AAAGTCGAGGTGCCTAAAAGTGGCAACCCAGACTGATTGGTCTGTTGGTGGTGTAGAGCTTCCTGTAGCCGCATGGCGTTCGTACTTAAATATGGAACTAACCATTCCAATTTTCGCTGTCTCTTATACACATCTCCGAGCCCACGAGAC
+
BBBBBFBBBBBBGGGGGFGGGGFGFHHGGGGHGHHHHHFHFFHHGFHHGGDBFHHHFHGHHHHHHGHHHHEAEFGHFFGGGEFHHHHFHFGHHHH@DGHFHGHGHHHGHHHHHHHEEGGGHHHHHHHHBGCHHHHHHG?DCGGHFGCGD?
@M02034:409:000000000-BFKT7:1:2104:27479:12080 1:N:0:25
AAAGTCGAGGTGCCTAAAGTGGCAACCCAGACTATGATGTGGGTTGGTGGTGTAGAGCTTCCTGTAGCCGCATGGCGTTCGTACTTAAATATGGAACTAACCATTCCAATTTTCGCTGTCTCTTATACACATCTCCGAGCCCACGAGACT
+
BBBBBFABBBABGGGGGGGFGFGHFHHGEHHGCEFG5AFAEEEEFG?GGGGG1FG5EGHHEHHHBBB5BEFFGGHEGG@FEE2FCGHDGEFFEF3@GHGHFEGGHHFHGGHHHG@EG?EFGEH?FGDFBGGFFFHFG/>B?//?@@DDDF
@M02034:409:000000000-BFKT7:1:2104:13825:12084 1:N:0:25
AAAGTCGAGGTGCCTAAAGTGGCAACCCAGACTGAGAAGAATGTTGGTGGTGTAGAGCTTCCTGTAGCCGCATGGCGTTCGTACTTAAATATGGAACTAACCATTCCAATTTTCGCTGTCTCTTATACACATCTCCGAGCCCACGAGACT
+
BBBBAFAADBAAGGGGGGGFGGGHHHHGGHHDGFFCABGFHHHHHHGAFEGEFGGEFFGH5FGHFFHDGEFEGGFBEEEFGFFHGHHGHFFHHH33FGHGC?3GFEFFHHHFHHGGGGGGGHHHGHHHHHHHFEGFD/CFDFGF?//AEH
@M02034:409:000000000-BFKT7:1:2104:24773:12085 1:N:0:25
AAAGTCGAGGTGCCTAAAGTGGCAACCCAGACTAAGAATGAGGTTGGTGGTGTAGAGCTTCCTGTAGCCGCATGGCGTTCGTACTTAAATATGGAACTAACCATTCCAATTTTCGCTGTCTCTTATACACATCTCCGAGCCCACGAGACT
+
AAABBFBBBBBBGGGGG4FGGGGHHHHGGHHGHHHHHFGHDHGBFGEEFEGFGGHEHHHHHHHHHHHFHGGEFGGAFEEAFEGFHHHGGEGHHHBGHHHHHFFGFDGFHGHHHHGGGG?FDGHHGGGHHHEHHFHFG?CGGGCFGGGDGG
@M02034:409:000000000-BFKT7:1:2104:9381:12086 1:N:0:25
AAAGTCGAGGTGCCTAAAGTGGCAACCCAGACTCATTATCGGGTTGGTGGTGTAGAGCTTCCTGTAGCCGCATGGCGTTCGTACTTAAATATGGAACTAACCATTCCAATTTTCGCTGTCTCTTATACACATCTCCGAGCCCACGAGACT
+
BBBBBFBBBBABGGGGGFG6FGGHHHHGGHHGHHHHHHHHHGGEFEGGGGGGHHHGHHHHHHHHHHHHHFEGGGHHGGGGGGFHGHGGHHGHHFGHGHHHHHHHHHHHHFHHHHGGGGGFHFHHHHFGGHEHHHHHGCGGGGHGGFGGGH
@M02034:409:000000000-BFKT7:1:2104:16628:12090 1:N:0:25
AAAGTCGAGGTGCCTAAAGTGGCAACCCAGACTAAGAATCATGTTGGTGGTGTAGAGCTTCCTGTAGCCGCATGGCGTTCGTACTTAAATATGGAACTAACCATTCCAATTTTCGCTGTCTCTTATACACATCTCCGAGCCCACGAGACT
+
>>A?ADBABBAAGGGGGGG6FGFHCCGEFHHFHHFHHHHHHHHGFHHEFGBFAFGDFGHFDGHGGFHHGEEEFEHFEECEE1FFHHFFFHGFGFFF@GFHGGFFBGFFHHHGFGEEFGE3D4GFFHH4BGBCHHHGE/DCC<GECCFGGB
@M02034:409:000000000-BFKT7:1:2104:27467:12093 1:N:0:25
AAAGTCGAGGTGCCTAAAGTGGCAACCCAGACTATGATGT
+
AAAAA31A1@1ABCAE1FGB11F0BGHAFGE0FGGBGB2F
@M02034:409:000000000-BFKT7:1:2104:12501:12095 1:N:0:25
AAAGTCGAGGTGCCTAAAGTGGCCAGACTTGTTCTATTGTTGGTGGTGTAGAGCTTCCTGTAGCCGCATGGCGTTCGTACTTAAATATGGAACTAACCATTCCAATTTTCGCTGTCTCTTATACACATCTCCGAGCCCACGAGACTAAGG
+
AABAAFAADDABGGGGFGG6GFFFBHGAGGHHGHHHHHHHHGGEFEAFGHHFHDGHHHHGHFGFHEE?EGHBEBEFEEGGHHGHGHGHHHFHGGHFHHE3GGGEHHHHHFEEGGEEGFGGHFFHEHEFGHFHA?C@CEGFGGGGEHHGFC
@M02034:409:000000000-BFKT7:1:2104:16611:12096 1:N:0:25
AAAGTCGAGGTGCCTAAAGTGGCAACCCAGACT
+
CCCCCFCBCCBBGGGGGGGGGGGHHHHGGHHGH
@M02034:409:000000000-BFKT7:1:2104:13812:12097 1:N:0:25
AAAGTCGAGGTGCCTAAAGTGGCAACCCAGACTGAGAAGAATGTTGGTGGTGTAGAGCTTCCTGTAGCCGCATGGCGTTCGTACTTAAATATGGAACTAACCATTCCAATTTTCGCTGTCTCTTATACACATCTCCGAGCCCACGAGACT
+
CCCCCFCCBCCCGGGGGGGGGGGHHHHGGHHGHHHHHHHHHHHHHHHEFGEFHHHGGHHHHHHHHHHHHGGGGGHHGGGGGFFHHHHHHHHHHHFFHHHGHHGHHHGFHHHHHGGGGGGHHHGHFHHHHHGFHHHGDBFGGGHGGGGGGH
@M02034:409:000000000-BFKT7:1:2104:21518:12102 1:N:0:25
AAAGTCGAGGTGCCTAAAGTGGCAACCCAGACTAGGAATAAGGTTGGTGGTGTAGAGCTTCCTGTAGCCGCATGGCGTTCGTACTTAAATATGGAACTAACCATTCCAATTTTCGCTGTCTCTTATACACATCTCCGAGCCCACGCGACT
+
A1AAAFAA?DAACFGDA1F3FFFFFHFGGHGC1FGFHHHFCD1AFF/BEAEBFFGGFFGHGHHHFGHHHGE@E?GHGE?FGE0GAGFHB2FFHBEGHHGHHGHGFFD2FGFHHBEGG/?BGHFFFGHHHHGHFFBGC?/B/?GFC//><@
@M02034:409:000000000-BFKT7:1:2104:3844:12105 1:N:0:25
AAAGTCGAGGTGCCTAAAGTGGCAACCCAGACTGGTAGTCGGGTTGGTGGTGTAGAGCTTCCTGTAGCCGCATGGCGTTCGTACTTAAATATGGAACTAACCATTCCAATTTTCGCTGTCTCTTATACACATCTCCGAGCCCACGAGACT
+
AABBBFAADDAAFGGGCDFFFFGHHHHGGGHGGHHFHHHHGCGAFAEEFGEFAEHFGHHHHHHHHHFFHGGCFGGFGGGEGGFEGHHFHGDFFG33GHGGFF3FHFFGHHHFHGGCGFEHFFGHFHFGFGFHFGFHD@DG?GGGGGCFGH
@M02034:409:000000000-BFKT7:1:2104:26903:12106 1:N:0:25
AAAGTCGAGGTGCCTAAAGTGGCAACCCAGACTGGGCCTAAGGTTGGTGGTGTAGAGCTTCCTGTAGCCGCATGGCGTTCGTACTTAAATATGGAACTAACCATTCCAATTTTCGCTGTCTCTTATACACATCTCCGCG
+
A@AAADAAD1>ACGGGBEG3A1BF100EFEHGHHCHCAFHE0BGGHGEF//AB1FFGHGEHGHHHHGFHGEEGEHHGEGEFEFEGHFFGG2@GFB1@BBBFF1G1B22FFGHH2>/?/?1EBEFDG2F2B111FFF//<
@M02034:409:000000000-BFKT7:1:2104:24147:12106 1:N:0:25
AAAGTCGAGGTGCCTAAAGTGGCAACCCAGACTGGTCTGTCTGTTGGTGGTGTAGAGCTTCCTGTAGCCGCATGGCGTTCGTACTTAAATATGGAACTAACCATTCCAATTTTCGCTGTCTCTTATACACATCTCCGAGCCCACGAGACT
+
A3ABAFBBCCABGGGGGGFFGGGHGHHGGHHGHHHHHHHFHHHGHHHGGGEFGHHHHHHHGHHHGHHGHEEGGEGGGEGGGFHHHHHHHHHHHHHHFHGFGHFHHHHHHHHHHHGGGGGGHFHHHHHHHHFHFHHHGCGGGEHGGGGGDF
@M02034:409:000000000-BFKT7:1:2104:24130:12109 1:N:0:25
AAAGTCGAGGTGCCTAAAGTGGCAACCCAGACTGGTCTGTCTGTTGGTGGTGTAGAGC
+
B@BBAFAABBBBGGG5BFGFGGDHHHHGGEHGH325D5BFEF5GHH2A22B1A3D555
@M02034:409:000000000-BFKT7:1:2104:11142:12118 1:N:0:25
AAAGTCGAGGTGCCTAAAGTGGCAACCCAGACTCGGAGGTATGTTGGTGGTGTAGAGCTTCCTGTAGCCGCATGGCGTTCGTACTTAAATATGGAACTAACCATTCCAATTTTCGCTGTCTCTTATACACATCTCCGAGCCCACGAGACT
+
ABBCAFCBCCCCGGGGGGGGGGGGHHHGGHHGHHGGDGGBGGHHHHHEFGAFGHHHHHHHHHHHHHHHHFGGGGHHFFGGGEGHHHHHHHHHHHHHHHHHHHHHHHGHHHHHHGGGGGGEHHHHHHHHFFFHHHHFG/DGGGHGGGGGGF
@M02034:409:000000000-BFKT7:1:2104:26915:12119 1:N:0:25
AAAGTCGAGGTGCCTAAAGTGGCAACCCAGACTGCGCCTAAGGTTGGTG
+
BBBBBFBBB@BBGGGGGGGGGGGHHHHGGHFGHC3B2AE23BFH3F01A
@M02034:409:000000000-BFKT7:1:2104:28315:12120 1:N:0:25
AAAGTCGAGGTGCCTAAAGTGGCAACCCAGACTCCTCCTCCTGTTGGTGGTGTAGAGCTTCCTGTAGCCGCATGGCGTTCGTACTTAAATATGGAACTAACCATTCCAATTTTCGCTGTCTCTTATACACATCTCCGAGCCCACGAGACT
+
>?>AA3>A@A1AFC1FGFGGGCE0FGGCCGEA1ECGBGF0GEGGHFHEFEEFFFGFGFHHFFGFGFHGHGECEFHGEGGEEF0GGHFF1GBEFBGFHHFBFGFGHDGGGHHHHHG/EEGFHBDHFFEG2GBGFGBGE//>>/FECCCCED
@M02034:409:000000000-BFKT7:1:2104:21514:12121 1:N:0:25
AAAGTCGAGGTGCCTAAAGTGGCAACCCAGACTAGGAATAAGGTTGGTGGTGTAGAGCTTCCTGTAGCCGCATGGCGTTCGTACTTAAATATGGAACTAACCATTCCAATTTTCGCTGTCTCTTATACCCATCTCCGAGCCCACGAGACT
+
AAAABFBB@2>AGGGBGGGGGGGGGHHGGHFGHH3FGHCCF5FGGBEEFGGGHGHEBFHHHHHHHHHHHFGEEGFHGGGGGEFHGHH@GGFHHHEGFHHHFC3BGHHHHGGHHGEGGD?EHHGHGGGD3BDFHHGEF/B?<//FDCGEGH
@M02034:409:000000000-BFKT7:1:2104:25026:12121 1:N:0:25
AAAGTCGAGGTGCCTAAAGTGGCAACCCAGACTCCTGTGCGGGTTGGTGGTGTAGAGCTTCCTGTAGCCGCATGGCGTTCGTACTTAAATATGGAACTAACCATTCCCATTTTCGCTGTCTCTTATACACATCTC
+
A>>A3B3>@DBBGBGGFFCBFGFHHEGEGGFFCGHFC5BFE2E0BAEAFAEEGE5AFG3BEGGHGHGFGDEEGGGFEEEGGGFHHHFF34?4F3FDBFGGFA3C3FF3BGHFBG?DDDEEGFFHHHFB>CFF1FD
@M02034:409:000000000-BFKT7:1:2104:10249:12122 1:N:0:25
AAAGTCGAGGTGCCTAAAGTGGCAACCCAGACTAGTCAGCGTGTTGGTGGTGTAGAGCTTCCTGTAGCCGCATGGCGTTCGTACTTAAATATGGAACTAACCATTCCAATTTTCGCTGTCTCTTATACACATCTCCGAGCCCACGAGACT
+
CCCCCFBCCCABGGGGGGGBGGGGHHHGGHHGHHHHHHHHGEEGHHHGGGFFHHHGHHGHHHHFGFHHHFFGGEHGFEFGFEEGHHGHHHGHHHHBFFHGHHHHGHHGHHHHHHGGGGGHHHGGFHHFFGFHHHHFG?@FGGHGGGGGGH
@M02034:409:000000000-BFKT7:1:2104:3020:12123 1:N:0:25
AAAGTCGAGGTGCCTAAAGTGGCAACCCAGACTGCGGGGGGGGTTGGTGGTGTAGAGCTTCCTGTAGCCGCATGGCGTTCGTACTTAAATATGGAACTAACCATTCCAATTTTCGCTGTCTCTTATACACATCTCCGAGCC
+
BCCCCFCCCBAAGGGGGGGGGGGHHHGGGHHGHHHGGGGGGGFDFFFDAFAEAFFFFFFFFFFFFFFFFFFFFFFFDAFFFFFFFFFBFFFFFFBFFFFFFFEFFFFFFFFFFFFFFFFFFFFFFFFFF0:BBFFED9B-@
@M02034:409:000000000-BFKT7:1:2104:27813:12128 1:N:0:25
AAAGTCGAGGTGCCTAAAGTGGCAACCCAGACTGAT
+
BBAAAFABBBAAGGGGGGGGGF2BAGGEFHHGH335
@M02034:409:000000000-BFKT7:1:2104:13440:12129 1:N:0:25
AAAGTCGAGGTGCCTAAAGTGGCAACCCAGACTCTGGTTCCTGTTGGTGGTGTAGAGCTTCCTGTAGCCGCATGGCGTTCGTACTTAAATATGGAACTAACCATTCCAATTTTCGCTGTCTCTTATACACATCTCCGAGCCCACGAGACT
+
BBCCBFCCCCCBGGGGGGGGGGGHHHHGGHHGHHHHHHHHHHHHHHHEFGFFGGHFFGHHHHHHHHHGHGGGGGHEGGGGGGHHHHHHHHHHHHHGHHHGGHFHHHHHHHHHHHGGGGGHHGHHHHHHGHHHHHHHGGGGGGHGG?DGGH
@M02034:409:000000000-BFKT7:1:2104:4699:12131 1:N:0:25
AAAGTCGAGGTGCCTAAAGTGGCAACCCAGACTCAGAAGACGGTTGGTGGTGTAGAGCTTCCTGTAGCCGCATGGCGTTCGTACTTAAATATGGAACTAACCATTCCAATTTTCGCTGTCTCTTATACACATCTCCGAGCCCACGAGACT
+
BBBBAFABBBAAFGGGFFFBGGGFHHHGGHHGHHHHHHHHHGGEGGGFFGEFFGGFGGHHHHHHFFHHHEEGGEGGEFGGGGHAHHHGHHHHHHFFHHGHGHHHHHHGHHHHHHGFGGGEHHHHHHHHFHGHHHGFCBDBFGGFFGFGDG
@M02034:409:000000000-BFKT7:1:2104:6710:12148 1:N:0:25
AAAGTCGAGGTGCCTAAAGTGGCAACCCAGACTGTGAAGCTGGTTGGTGGTGTAGAGCTTCCTGTAGCCGCATGGCGTTCGTACTTAAATATGGAACTAACCATTCCAATTTTCGCTGTCTCTTATACACATCTCCGAGCCCACGAGACT
+
BBBBBFBBBBABGCGFGGGGEFDGHHHGGHHGHHFEGHFHHFHHHGGEFEEFHGHFHEHHHFHFGHHHHGGGGGHHFEGEGEGHHHGGHEFHHHFGFHHHHFFHHHHHHHHHGHGGGGGFHHHHBGDGHHFFFFFBFCCFGAHFGGGDDF
@M02034:409:000000000-BFKT7:1:2104:4071:12161 1:N:0:25
AAAGTCGAGGTGCCTAAAGTGGCAACCCAGACTGGGCCTAATGTTGGTGGTGTAGAGCTTCCTGTAGCCGCATGGCGTTCGTACTTAAATATGGAACTAACCATTCCAATTTTCGCTGTCTCTTATACACATCTCCGAGCCCACGAGACT
+
CBABCFCCCCAAGGGGGGGGGGGHHHHGGHHGGHHHHHGHHHHGHHHGGGAFGHHGHHHHHHHHFHHHHGGGGGGGGGGGGGGHHHGFHHGHHHFGHHFFHHHHHHGHHHHHHHGGGGGGHGHGDHFHFFHFFHDFC<@DG/FFGGGGGG
@M02034:409:000000000-BFKT7:1:2104:27407:12161 1:N:0:25
AAAGTCGAGGTGCCTAAAGTGGCAACCCAGACTCCTCCGCCGGTTGGTGGTGTAGAGCTTCCTGTAGCCGCATGGCGTTCGTACTTAAATATGGAACTAACCATTCCAATTTTCGCTGTCTCTTATACACATCTCCGAGCCCACGAGACT
+
BBBCBFCCBBCCGGGGGGGGGGGHHGHGGHHGHCGHHHE2E2EAEGGGFGGGHHHGHHHHHHHHFHHHHGGGGGHHGGGGGGHHHHHHHHHHHHHGGHHHHHHHHHGHHHHHHGGGGGGGHHHHHHHHFHGHFFFGF?@?GGHGGGGGGD
@M02034:409:000000000-BFKT7:1:2104:19646:12170 1:N:0:25
AAAGTCGAGGTGCCTAAAGTGGCAACCCAGACTGGGCGTAAGGTTGGTGGTGTAGAGCTTCCTGTAGCCGCATGGCGTTCGTACTTAAATATGGAACTAACCATTCCAATTTTCGCTGTCTCTTATACACATCTCCGAGCCCACGAGACT
+
CCCCCFBCCCCCGGGGAGGGGGGHHHHGGHHGG32A2EE2AFGHGHGECEEFHHHHHHHHHHHHHHHHHGGGGGHHGGGGGGHHHHHHHHGHHFGGFHHHGHHHHHHHHHHHHHGGGGGHHGGHHHGHFHHHHHHHG@CFGGHGGGGGGH
@M02034:409:000000000-BFKT7:1:2104:19622:12172 1:N:0:25
AAAGTCGAGGTGCCTAAAGTGGCAACCCAGACTGGGCGTAAGGTTGGTGGTGTAGAGCTTCCTGTAGCCGCATGGCGTTCGTACTTAAATATGGAACTAACCATTCCAATTTTCGCTGTCTCTTATACACATCTCCGAGCCCACGAGACT
+
BB?ABFBBBBBBGGGGGGGGGGGHHHHGGHHGHHHGHGGGGHGHHHGGGGGGHGHFGHHHHHHHHHHHHGGEGGHFGGGGGGHHHHFGHHHHHHFFFHGHHHHHHHFFHHHHHHGGGGDHHHHGHHHHGFGHHHHHGDG?DGHGGDGGGH
@M02034:409:000000000-BFKT7:1:2104:12288:12177 1:N:0:25
AAAGTCGAGGTGCCTAAAGTGGCAACCCAGACTACTCAGAAGGTTGGTGGTGTAGAGCTTCCTGTAGCCGCATGGCGTTCGTACTTAAATATGGAACTAACCATTCCAATTTTCGCTGTCTCTTATAAACATCTCCGAGCCCACGAGACT
+
BBBBBFBBBBABGGGGGGGGGGGHHHHGGHHGHHHFHGHFFHHFFHAAFEGFABGFF5GHFHHHGFGBDEGCEEHFGGGFDE2EFGFFGHHHFF3@FGHFE0EFDFFBGGHHH4EEE/?B44BFDH33B2BFHHHHG?CC?/FFGC?GCF
@M02034:409:000000000-BFKT7:1:2104:29262:12178 1:N:0:25
AAAGTCGAGGTGCCTAAAGTGGCAACCCAGACTAGGCGTTATGTTGGTGGTGTAGAGCTTCCTGTAGCCGCATGGCGTTCGTACTTAAATATGGAACTAACCATTCCAATTTTCGCTGTCTCTTATACACATCTCCGAGCCCACGAGACT
+
BCCBAFAABCBCGGGGGFFBGFGFFGHFGHGFHHGHFFGGGGGGHHHEFGEFGGGGGFGHHGHFBDGDEEEEGEGFGEGFEEFGHHHGHHHHHHGFCFFCFGHHHHHFBFHHHHGEGGGFFHHHHHHHGFFHHHGGE<CC@FFC@CDDAF
@M02034:409:000000000-BFKT7:1:2104:2402:12184 1:N:0:25
AAAGTCGAGGTGCCTAAAGTGGCAACCCAGACTTGGGTTTGGGTTGGTGGTGTAGAGCTTCCTGTAGCCGCATGGCGTTCGTACTTAAATATGGAACTAACCATTCCAATTTTCGCTGTCTCTTATACACATCTCCGAGCCCACGAGACT
+
ABBBBFAA@DBBGGGGGGGGGGFHHDHGDFGGHHHHGEFGGGGGFGGEFGEFHFHHHGGHFFHHHHFGFGGGGGGGGGGGGFGHHHFFHHHHHHGHFHEFGHHGHGGHHHHHHHGGGGDHHHHFGFGHGGHHHHGFGDCGGAHGG/CFGF
@M02034:409:000000000-BFKT7:1:2104:6542:12186 1:N:0:25
AAAGTCGAGGTGCCTAAAGTGGCAACCCAGACTGAGTGTCCTGTTGGTGGTGTAGAGCTTCCTGTAGCCGCATGGCGTTCGTACTTAAATATGGAACTAACCATTCCAATTTTCGCTGTCTCTTATACACATCTCCGAGCCCACGAGACT
+
BBCCCFCCCCBAGGGGGGGGGGGHGHHGGHHGHHHHBFHHHHHHHHHGFGEFHHHHHHHGHHHHHHHHHGGGGGHHGGGGGGFHHHHGHHGHHHHHHHHHHHHHHHHHHHHHHHGGGGGHHGHHHHGHGHHHHHHHG@CGGGHGGCGGGG
@M02034:409:000000000-BFKT7:1:2104:9792:12194 1:N:0:25
AAAGTCGAGGTGCCTAAAGTGGCAACCCAGACTTTGTTTAATGTTGGTGGTGTAGAGCTTCCTGTAGCCGCATGGCGTTCGTACTTAAATATGGAACTA
+
A3AAAFABBDBBGGGGGGFBGGFHHHGGGHHGHHGF5BGGFFHGHHEAFEGFF3D5FDGH5FF55AG5AEE?EEG1E1>1BB2?1EGBBDBDGB33BCG
@M02034:409:000000000-BFKT7:1:2104:9569:12199 1:N:0:25
AAAGTCGAGGTGCCTAAAGTGGCAACCCAGACTTCGTTGTTGGTTGGTGGTGTAGAGCTTCCTGTAGCCGCATGGCGTTCGTACTTAAATATGGAACTAACCATTCCAATTTTCGCTGTCTCTTATACACATCTCCGAGCCCACGAGACT
+
BCBCCFCCBCCCGGGGGGGGGGGHHHHGGHHGHHHGGHHFHHHGFGGEFGEFGHHFGFHHHHHHHHEHHGGGGGGHGGGGGGHHHHHHHHHHHGHHHHHHHGHHHHHGHHHHHHGGGGGGHHHHGHHHHGFHHHEFDDGGGGHGG/DEGH
@M02034:409:000000000-BFKT7:1:2104:15532:12202 1:N:0:25
AAAGTCGAGGTGCCTAAAGTGGCAACCCAGACTCATCCTAATGTTGGTGGTGTAGAGCTTCCTGTAGCCGCATGGCGTTCGTACTTAAATATGGAACTAACCATTCCAATTTTCGCTGTCTCTTATACACATCTCCGAGCCCACGAGACT
+
AAABBFBBBBABGGGGGGGGGFGHFHHGGHHGHHHGHHHHHHHHHHHGFEEFHHHGHHGGHHHFGHGHHFEFGGHGGGGGEFHFHHGFHHHHHGHHGHGFFHHGHHHHHHHHHGGGGEGGHHHHGHGHGHFHHHGDFCCDGGHGGGGGGH
@M02034:409:000000000-BFKT7:1:2104:23970:12216 1:N:0:25
AAAGTCGAGGTGCCTCAAGTGGCAACCCAGACTAAGAGTCTGGTAGGTGGTGTAGAGCTTCCTGTAGCCGCATGGCGTTCTTACTTAAATATG
+
A11A1BA1A1>>1ABB111A310FGACEF0AA1FGG1EFAF1FB1BF11/EA/BFDE111BFF1B22DGEGEE/FF?E/F/B21@2D11B22B
@M02034:409:000000000-BFKT7:1:2104:22827:12217 1:N:0:25
AAAGTCGAGGTGCCTAAAGTGGCAACCCAGACTCGGGCGACGGTTGGTGGTGTAGAGCTTCCTGTAGCCGCATGGCGTTCGTACTTAAATATGGAACTAACCATTCCAATTTTCGCTGTCTCTTATACACATCTCCGAGCCCACGAGACT
+
BBAABFBBBBBBGGGGGGGGFFFFHHHGGHHGHHGDGFEGFFFFGGGEFGEFHGFGHGHHHHHHFHHGHF?EGGHHG/EEFEGEFGFGHHBHHHHHHHHHHHHHHHGHHHHHHHGGGGEHHFHHGHHFHHGHHHGHG@CCCFHGGGGFDD
@M02034:409:000000000-BFKT7:1:2104:28580:12219 1:N:0:25
AAAGTCGAGGTGCCTAAAGTGGCAACCCAGACTGTGGCGGGTGT
+
CCCCCFCCCBCBGGGGGGGFGGGHHHHGGHHGHH352BEEFEEE
@M02034:409:000000000-BFKT7:1:2104:12860:12221 1:N:0:25
AAAGTCGAGGTGCCTAAAGTGGCAACCCAGACTATTGGTCTGGTTGGTGGTGTAGAGCTTCCTGTAGCCGCATGGCGTTCGTACTTAAATATGGAACTAACCATTCCAATTTTCGCTGTCTCTTATACACATCTCCGAGCCCACGAGACT
+
AAAAAFBABBABGGGGFGGGGGGHHHGGGHHGHHHHHFGHFHHHHGEAEEEEBEGFFFGHFHHGGFFFFEGGGFF1FFGGGFFEHHHGHHFHFBDBGFHFBC3F34B4FGHHHEEFCG<FFGGB?GHFHFHGGHGHD@DGFGH/@DFGDB
@M02034:409:000000000-BFKT7:1:2104:20278:12222 1:N:0:25
AAAGTCGAGGTGCCTAAAGTGGCAACCCAGACTGGGAGTGAGGTTGGTGGTGTAGAGCTTCCTGTAGCCGCATGGCGTTCGTACTTAAATATGGAACTAACCATTCCAATTTTCGCTGTCTCTTATACACATCTCCGAGCCCACGAGACT
+
BBA?AD>ADB>AFGFGFGGFGFFFFEAEACAF3FGC2FAFGFCGHFE1AA1BB3B5F53FH3GDBGHGEE@0>BG1EBE?EBBEGGB3GHBHHGBGFHFGBBGFHHHEFHHHH4EEEEE3DFFGDGGBFBDGHFH2?/CGGFEFCCCDGE
@M02034:409:000000000-BFKT7:1:2104:23993:12222 1:N:0:25
AAAGTCGAGGTGCCTAAAGTGGCAACCCAGACTAAGAGTCTGGTTGGTGGTGTAGAGCTTCCTGTAGCCGCATGGCGTTCGTACTTAAATATGGAACTAACCATTCCAATTTTCGCTGTCTCTTATACACATCTCCGAGCCCACGAGACT
+
AA@AAFBBBBABGGGGGGGGGFGHHHHGGDFFHHHHHHHHHHHGFGGAFGGGHHHHHHGHHHHHGHHFHGGGGGHHGGGGGFFHHHFHHHGHHHFHGGHHFHHHHHHHHHHHHHGGGGEFHHHHHHGFBFEFGHH2</<BDGHFGGGED?
@M02034:409:000000000-BFKT7:1:2104:3075:12223 1:N:0:25
AAAGTCGAGGTGCCTAAAGTGGCAACCCAGACTTTGGCTAAGGTTGGTGGTGTAGAGCTTCCTGTAGCCGCATGGCGTTCGTACTTAAATATGGAACTAACCATTCCAATTTTCGCTGTCTCTTATACACATCTCCGAGCCCACGAGACT
+
@BAAADABBBABGGGGCGGFG4FCFHHDAGEGHGHHGGBEGFFGGFGEFDBFGFGFGFHHHGHHGHHHHGGGEGHHGEGGGEGHHHGFHHGHHHFGHGGHGHHHHHGFHHHHGGEEGGEHHHHHFFHHHHHHHHHHFCDGCGHGGGGGGH
@M02034:409:000000000-BFKT7:1:2104:7514:12229 1:N:0:25
AAAGTCGAGGTGCCTAAAGTGGCAACCCAGACTAGGCCTCCTGTTGGTGGTGTAGAGCTTCCTGTAGCCGCATGGCGTTCGTACTTAAATATGGAACTAACCATTCCAATTTTCGCTGTCTCTTATACACATCTCCGAGCCCACGAGACT
+
CCCCBFCCCCBCGGGGGGGGGGGGHHHGGHHGHHHHHHHHHHHHHHHGFGEGHGHGHHHHHHHHGHHHHFGGGGHFGGGGGEHHHHGGHHHHHHGFHHGGGHGHHEGHHHHHHGGGGGFHHHHHHGGHGHHHGHHHGCFGGGHGGGGGGH
@M02034:409:000000000-BFKT7:1:2104:20317:12257 1:N:0:25
AAAGTCGAGGTGCCTAAAGTGGCAGACTAATAGGAAGGTTGGTGGTGTAGAGCTTCCTGTAGCCGCATGGCGTTCGTACTTAAATATGGAACTAACCATTCCAATTTTCGCTGTCTCTTATACACATCTCCGAGCCCACGAGACTAAGG
+
BBBBBFCBCCBBGGGGGGGGGGGHGGHHHGHHHHHHHGHHHGEFGEFGFHGHHHHHHHHHGHEHGGGGFHFEEEAEEHEHHGGHHGHHHEFHHHGFHGHGHGHHHHHHHGFGGEBGGHHEHFBFGFHHHGHGGGFGFHGG@GGGHHHGH
@M02034:409:000000000-BFKT7:1:2104:6844:12264 1:N:0:25
AAAGTCGAGGGTGCCTAAAGTGGCAACCCAGACTAAGAAGAAGGTTGGTGGTGTAGAGCTTCCTGTAGCCGCATGGCGTTCGTACTTAAATATGGAACTAACCATTCCAATTTTCGCTGTCTCTTATACACATCTCCGAGCCCACGAGAC
+
ABAAAFAADBD>FEFGGGGGGFBCCHHHGGGGGHHHHHHHHHFGFGFEEFEAFGFHEHHHHGHGHGHHHFEEEEEHFEEGFE?GHGHEFHHHHGHHGHHHHHHHHHHFHEGHFHDEAEGEHHGHHHHGGFHHHGGDGGGGG@/GGGGGE>
@M02034:409:000000000-BFKT7:1:2104:12932:12265 1:N:0:25
AAAGTCGAGGTGCCTAAAGTGGCAACCCAGACTTTTTTTTGTGTTGGTGGTGTAGAGCTTCCTGTAGCCGCATGGCGTTCGTACTTAAATATGGAACTAACCATTCCAATTTTCGCTGTCTCTTATACACATCTCCGAGCCCACGAGACT
+
CBBCBFCCCCABGGGGFGGBGGGHHHHGGHHGHHHHFEGEGHHHHHHEFEEFFFHFHHHHHHHHHFHFHGGEEGH1EEGGGFGHGHHHHHHHHHGFHHHHGGFGHFGGHHHHHHGGGGGHHEGHGHHHHHHHHHHGGGGGCGHGGGGGGG
@M02034:409:000000000-BFKT7:1:2104:23046:12269 1:N:0:25
AAAGTCGAGGTGCCTAAAGTGGCAACCCAGACTGCTCCTTCGGTTGGTGGTGTAGAGCTTCCTGTAGCCGCATGGCGTTCGTACTTAAATATGGAACTAACCATTCCAATTTTCGCTGTCTCTTATACACATCTCCGAGCCCACGAGACT
+
CCCCCFCCCCCCGGGGGGGGGGGFHHHGGHHFHHHHHHHHHHGGGGGEFGEFHFGFGGHHGHHHGHHGHGGGGGHHGGGGGGFHHHHHHHFHHHBF3FGHHGFGHHHHHHHHHHGFGGGHHGGHGHHHGFFHHHHHG@DGGGHGGGGGGH
@M02034:409:000000000-BFKT7:1:2104:29348:12274 1:N:0:25
AAAGTCGAGGTGCCTAAAGTGGCAACCCAGACTGGGATTGCTGTTGGTGGTGTAGAGCTTCCTGTAGCCGCATGGCGTTCGTACTTAAATATGGAACTAACCATTCCAATTTTCGCTGTCTCTTATACACATCTCCGAGCCCACGAGACT
+
BBBBBFBB?DAAFGGGBFGEFGFGHHHGEAGFHHHHCHHGFGHHHFHEFFEAABB5FFGHHHHHGHGHHEGEGEFFGEGGGGHEGHB3FE@FFFFFFGGF3F3GFEH44FGHHGGGC/?F4GF4FG4FFFHHHHHGE/C?DFEGG<@?DF
@M02034:409:000000000-BFKT7:1:2104:20508:12285 1:N:0:25
AAAGTCGAGGTGCCTAAAGTGGCAACCCAGACTCTGCATAAGGTTGGTGGTGTAGAGCTTCCTGTAGCCGCATGGCGTTCGTACTTAAATATGGAACTAACCATTCCAATTTTCGCTGTCTCTTATACACATCTCCGAGCCCACGAGACT
+
ABAAAFBBBBABGGGGGFGGGGGHHHHGGHHGHHHHHHHHHHHHHHEEFGGFFEHEHHHHHHHGGFHGGEGCGGHFGEGGGFHHHHHHHHHHHGEGHHHHHFFGHHGGGHHHHHGFGGEHHHHHHHHHGFHHHHHGEBCFCEGGGGGGGH
@M02034:409:000000000-BFKT7:1:2104:5830:12288 1:N:0:25
AAAGTCGAGGTGCCTAAAGTGGCAACCCAGACTTCTCGTAGTGTTGGTGGTGTAGAGCTTCCTGTAGCCGCATGGCGTTCGTACTTAAATATGGAACTAACCATTCCAATTTTCGCTGTCTCTTATACACATCTCCGAGCCCACGAGACT
+
BBBBAFBAADAAGGGGGFGBGGGHGHHGGGHDHGGHHGFGGEGHHHGEEGEFFFGEFHGHHHHHGHHHHGGFGFHGFEGGEEGHHGHFHHFHHHHHHHGGEGHGHHFHHHHHHHGGGGAGBEHHHHHHGHFHFGFGD<CCFGEGC/CGGG
@M02034:409:000000000-BFKT7:1:2104:12621:12290 1:N:0:25
AAAGTCGAGGTGCCTAAAGTGGCAACCCAGACTTGTTGGGCTGTTGGTGGTGTAGAGCTTCCTGTAGCCGCATGGCGTTCGTACTTAAATATGGAACTAACCATTCAAATTTTCGCTGTTTCTTATCCAC
+
ABA@AFAABBAAGFBGFGGAFBCAFHH?EHHEFCHHGHCGFGGFHG2EFCBFGHGDGHHHHHHF5DGFHECEGEHHGEEGFGG1FGGH3@44F3B@33?3B??B3F4B4BFHG4<<???344BB?B11?B
@M02034:409:000000000-BFKT7:1:2104:29370:12293 1:N:0:25
AAAGTCGAGGTGCCTAAAGTGGCAACCCAGACTGGGGGTGAGGTTGGTGGTGTAGAGCTTCCTGTAGCCGCATGGCGTTCGTACTTAAATATGGAACTAACCATTCCAATTTTCGCTGTTCTTATACACATCTCCGAGCCCACGAGACT
+
BBBBBFBBBBBBGGGGGGGGGGGHHHHGGHGGHHHHGGEFHHHHHHGEFGEFHHFGHHHHHHHFGHHHHGEFGFHHGGGGFFHHHHHHHHHHHGFHHHGHHHFFHGHHHHHHHHGGGGGHFGHGHGFFGFFFDDBC?DCCGHGGGGDGF
@M02034:409:000000000-BFKT7:1:2104:21460:12293 1:N:0:25
AAAGTCGAGGTGCCTAAAGTGGCAACCCAGACTACT
+
AAA>>D?>DDBBGGGG44BGFFEGHHHGGHHGH335
@M02034:409:000000000-BFKT7:1:2104:28821:12293 1:N:0:25
AAAGTCGAGGTGCCTAAAGTGGCAACCCAGACTAGTCTGTGGGTTGGTGGTGTAGAGCTTCCTGTAGCCGCATGGCGTTCGTACTTAAATATGGAACTAACCATTCCAATTTTCGCTGTCTCTTATACACATCTCCGAGCCCACGAGACT
+
AABBBFBBBBBBGGFGGGGGGGGGHGHGFHDGHHHHHHHDFFGGGGGFFFGGHHHHHHHHHHHHHHGHHGGGGGHHFGGGGDHHGHHGFFBGH3BFFGFFHHHGHHGGHHHHHHGEGGGHHGHH3GGHGEGHGHHHG<</@FEE?D/CDF
@M02034:409:000000000-BFKT7:1:2104:21394:12294 1:N:0:25
AAAGTCGAGGTGCCTAAAGTGGCAACCCAGACTGGGTAGCCGGTTGGTGGTGTAGAGCTTCCTGTAGCCGCATGGCGTTCGTACTTAAATATGGAACTAACCATTCCAATTTTCGCTGTCTCTTATACACATCTCCGAGCCCACGAGACT
+
CCBCCFCBBCACGGGGGGGGGGGGGHHGGHHGHHHHGHGHHGGGGGGGFGGGHGHHHHHHHHHHHHHHHGGGGGHHGGGGGFHHHHHHHHHHHHGHHHGHGHHHHHGHHHHHHHGGGGGHHGHHHHHHGHHHHHHHGCFCGGHGGGGGGH
@M02034:409:000000000-BFKT7:1:2104:23823:12294 1:N:0:25
AAAGTCGAGGTGCCTAAAGTGGCAACCCAGACTTAGTGTGATGTTGGTGGTGTAGAGCTTCCTGTAGCCGCATGGCGTTCGTACTTAAATATGGAACTAACCATTCCAATTTTCGCTGTCTCTTATACACATCTCCGAGCCCACGAGACT
+
BBBBBFBBBBAAGGGFGGGGGGGGGGGGGHGGHHHHGHFHHHHHHHHEFGEFGFGGHFHHHHHHGHHHHGGGGEHFEEEFG1CHHHHFHHGHHHFHHHHGHHFHHHHGHHHHHGGGGGDGHHHFFFHFFHHHHHHGFCCCGGHGGCGGGF
@M02034:409:000000000-BFKT7:1:2104:8005:12298 1:N:0:25
AAAGTCGAGGTGCCTAAAGTGGCAACCCAGACTCCGTCTATTGTTGGTGGTGTAGAGCTTCCTGTAGCCGCATGGCGTTCGTACTTAAATATGGAACTAACCATTCCAATTTTCGCTGTCTCTTATACACATCTCCGAGCCCACGAGACT
+
BBBBBFAABB>ACGGGFGGGGGGHHHHGGHHGHHHGGHHDHHHFHHHEFGFGEFHFGHHHHFHGFGFHGGFGGGGHGGGGGGHFHHFDFHHHHHHFBHEFFAGGFG?DHHHHHFFEGGGGHHHHGHHH3GGHHHFGFBCDGGGECCGGGF
@M02034:409:000000000-BFKT7:1:2104:22651:12299 1:N:0:25
AAAGTCGAGGTGCCTAAAGTGGCAACCCAGACTGTGTTGCCGGTTGGTGGTGTAGAGCTTCCTGTAGCCGCATGGCGTTCGTACTTAAATATGGAACTAACCATTCCAATTTTCGCTGTCTCTTATACACATCTCCGAGCCCACGAGACT
+
BBBBBFBBBBBBGGGGGGGGGGGHHHHGGHHGHHHHHHHHHGGGGGGGFGGGHHHHHHHHHHHHHHHFHGGGGGHHGGGGGGFHHHFGGGHHHHFFFHHGHGHHHHHHHHHHHHGGGGGGHHHHFHHHFGHHHHHHD?@CGGFED/DDDH
@M02034:409:000000000-BFKT7:1:2104:5839:12303 1:N:0:25
AAAGTCGAGGTGCCTAAAGTGGCAACCCAGACTTCTCGTAGTGTTGGTGGTGTAGAGCTTCCTGTAGCCGCATGGCGTTCGTACTTAAATATGGAACTAACCATTCCAATTTTCGCTGTCTCTTATACACATCTCCGAGCCCACGAGACT
+
AABCAFABCBBCGGGGGGGGGGGGHGHGGGHGCHHHHGGGGGHGHHHEFFEFFGHHHHFHGFHHHFHGHGGCGGHGGGGGGGFHGHGHHHHHHHFHHHFFHHFHHHHHFGHGHFGGGGEGHHHHFHEFBGFHHGGFFCGGGGGGG/CFDF
@M02034:409:000000000-BFKT7:1:2104:13161:12306 1:N:0:25
AAAGTCGAGGTGCCTAAAGTGGCAACCCAGACTAGGCGTTTGGTTGGTGGTGTAGAGCTTCCTGTAGCCGCATGGCGTTCGTACTTAAATATGGAACTAACCATTCCAATTTTCGCTGTCTCTTATACACATCTCCGAGCCCACGAGACT
+
AAAAAFAABDABGGGFGGFGAGFBHHGGGHHFHGHHHGEEEFGHFFEBFFEFGHHFHHGG5EHHHHHFHFCEGGHGGEEGFFHHHHHHHHHHHGGFFHFECGHHGFHFHHGHHFGGGGGGHGHHGGHHHHEHHHFGGCCDGEGGGCCDDH
@M02034:409:000000000-BFKT7:1:2104:22947:12307 1:N:0:25
AAAGTCGAGGTGCCTAAAGTGGCAACCCAGACTTATGTTCGTGTTGGTGGTGTAGAGCTTCCTGTAGCCGCATGGCGTTCGTACTTAAATATGGAACTAACCATTCCAATTTTCGCTGTCTCTTATTCACATCTCCGAGCCCACGAGACT
+
A3AAABAADDABGGGGFFEFFFDGH4CEAD22GFHHHHHHGGFHHEAACEEFGFG5AFGFHFHHHHEFFEC>EEHFGEGAEE?1CB4@3B4G@F3BEE3BCGFHHFFBHHHHHGCEGGGB4DEGF42??D2FCGBBECGCGGEE/</CDG
@M02034:409:000000000-BFKT7:1:2104:22396:12311 1:N:0:25
AAAGTCGAGGTGCCTAAAGTGGCAACCCAGACTAAGAATAATGTTGGTGGTGTAGAGCTTCCTGTAGCCGCATGGCGTTCGTACTTAAATATGGAACTAACCATTCCAATTTTCGCTGTCTCTTATACACATCTCCG
+
>3>A>DABBB>AGGGGGGG6GDFHFGHGCHCFHFHGHGHHHHHGHHGAFAEFGHHHEHFGHHHHGGFHHG?FFGHHGGCEEEHHHHGFBDEGFHHHGHFHHHEHEHFDHHGHHHGGFG/GBFFHHHHGHHHHFHHHF
@M02034:409:000000000-BFKT7:1:2104:3187:12311 1:N:0:25
AAAGTCGAGGTGCCTAAAGTGGCAACCCAGACTCCTAAGAATGTTGGTGGTGTAGAGCTTCCTGTAGCCGCATGGCGTTCGTACTTAAATATGGAACTAACCATTCCAATTTTCGCTGTCTCTTATACACATCTCCGAG
+
BBBBBFBBBBABGGGGGGGBGFGHFGAEFHHGHHHHFFFFGHHHHHHEFEEFFBF5GDFGEGHFBDDDDEE?EGGEEEEGFECGHHHHHHFHGF3FGEHH3BFGHHGBFGFHH?EEFE?B?FFE4DGFGFGFHHHF?/<
@M02034:409:000000000-BFKT7:1:2104:22930:12315 1:N:0:25
AAAGTCGAGGTGCCTAAAGTGGCAACCCAGACTTATGTTCGTGTTGGTGGTGTAGAGCTTCCTGTAGCCGCATGGCGTTCGTACTTAAATATGGAACTAACCATTCCAATTTTCGCTGTCTCTTATACACATCTCCGAGCCCACGAGACT
+
BCCCAFBCCCCCGGGGGGGGGGGHHHHGGHHGHHGHFDFHGGGHHHHGGGGGHHHHHHHHHHHHHHHHHGGGGGHHGGGGGGGHHHHHHHHHHHHHHHHHHFFGBFHHDGHHGDE/A?/3B4FGBGGHFH2CF?G2D/BDGFEFGFCAAF
@M02034:409:000000000-BFKT7:1:2104:9238:12323 1:N:0:25
AAAGTCGAGGTGCCTAAAGTGGCAACCCAGACTTCGGCTGTGGTTGGTGGTGTAGAGCTTCCTGTAGCCGCATGGCGTTCGTACTTAAATATGGAACTAACCATTCCAATTTTCGCTGTCTCTTATACACATCTCCGAGCCCACGAGACT
+
BBBBBFBBBBABGGGGGGGGGCGGHHHGGHHGHHHGGGGGGHHGFGGGGGEFHGHGHFHHHHHFGHHHHGFGGGHAEEFGEGBGHHHHHHHHHGGHGHGHHHHHHHHHHHHHHHGGGGFFGGHHGGHFGHFGFHFHGCGGGEHGGGGEGF
@M02034:409:000000000-BFKT7:1:2104:10348:12326 1:N:0:25
AAAGTCGAGGTGCCTAAAGTGGCAACCCAGACTATTAAGGATGTTGGTGGTGTAGAGCTTCCTGTAGCCGCATGGCGTTCGTACTTAAATATGGAACTAACCATTCCAATTTTCGCTGTCTCTTATACACATCTCCGAGCCCACGAGACT
+
ABBBBFCCBCABFGGGGGGGGGGFHHHGGHHGHGHHGGHHHHHHHHHEFGGFGEGBGDGHHHHHGHHGGEGCGGHFGEGGFEBGHHGHHHGHHHGGHHHHFGFHHGHFFHHHHFGGGGEFHHHHGHGEFHHGHHHHGGGGCGGGGGGGGG
@M02034:409:000000000-BFKT7:1:2104:19285:12330 1:N:0:25
AAAGTCGAGGTGCCTAAAGTGGCAACCCAGACTACTAAGAATGTTGGTGGTGTAGAGCTTCCTGTAGCCGCATGGCGTTCGTACTTAAATATGGAACTAACCATTCCAATTTTCGCTGTCTCTTATACACATCTCCGAGCCCACGAGACT
+
CCCCCFBCCCBCGGGGGGGGGGGHHHHGGHHGHHHHHHHHHHHHHHHFFGEFGHHHHHHHHHHHGHHHHGGFGGHHGGGGGGHHHHHHHHHHHHHHGHHHHHHHHHHGHHHHHHGGGGGHHHHHHHHHGHHFHHGHG@CGGGHGGGGGGH
@M02034:409:000000000-BFKT7:1:2104:22398:12331 1:N:0:25
AAAGTCGAGGTGCCTAAAGTGGCAACCCAGACTAAGAATAATGTTGGTGGTGTAGAGCTTCCTGTAGCCGCATGGCGTTCGTACTTAAATATGGAACTAACCATTCCAATTTTCGCTGTCTCTTATACACATCTCCGAGCCCACGAGACT
+
ABBBBFBCCBBCGGGGGGGGGGGHHHHGGHHGHHGGHFHHFHHHHHHGGGGGHHHHHHHHHHHHHHHHHGGGGGHHGGGGGGHHHHHHHHHHHHHHHHHHHHHHHHHHHHHHHHGGGGGHHHHHHHHHFHHHHHHGGCGGGGHGGGGGGG
@M02034:409:000000000-BFKT7:1:2104:15436:12334 1:N:0:25
AAAGTCGAGGTGCCTAAAGTGGCAACCCAGACTGTTCGTGTGGTTGGTGGTGTAGTGGTTCCTGTAGCCGCATGGT
+
AABBAFABBBABFGGFFGGGGGGHHHHGGHH23F3D5BAF2A2FCEEGC1BA13D5B15A5BD5A5A53?E0BE15
@M02034:409:000000000-BFKT7:1:2104:7744:12340 1:N:0:25
AAAGTCGAGGTGCCTAAAGTGGCAACCCAGACTCTTGTGCCGGTTGGTGGTGTAGAGCTTCCTGTAGCCGCATGGCGTTCGTACTTAAATATGGAACTAACCATTCCAATTTTCGCTGTCTCTTATACACATCTCCGAGCCCACGAGACT
+
BBBBBFBBBBABGGGGGGGGGGGFHHHGGGHGHHHHHHHHHGGEFGGGFEAFGHHGGHHHHHHHGHHHHEFEEFHFGGGFGGCFGHGFHHFHHHHHHHFHHHHHHHHFFGHHHHGDGGGGHGHHGHHHFFHHGHGHGCCGCEHGGGGGGH
@M02034:409:000000000-BFKT7:1:2104:7988:12349 1:N:0:25
AAAGTCGAGGTGCCTAAAGTGGCAACCCAGACTCATAATCGGGTTGGTGGTGTAGAGCTTCCTGTAGCCGCATGGCGTTCGTACTTAAATATGGAACTAACCATTCCAATTTTCGCTGTCTCTTATACACATCTCCGAGCCCACGAGACT
+
BBBBBFBBD@AAGGGGGGGGGGGHHHHGGHHGHHHHHHHHGGGGFFGGGGEGHHHHGHHHHHHHGHHHHGGGGGHHGGGGGGHHHHHHHHHHHHHHHHHHHHGHHHHHHHHHHGGGGGGHHHHH3FHFBGGHHGGHGBGGGFHGG?FDDG
@M02034:409:000000000-BFKT7:1:2104:3814:12351 1:N:0:25
AAAGTCGAGGTGCCTAAAGTGGCAACCCAGACTAAGAATAAGGTTGGTGGTGTAGAGCTTCCTGTAGCCGCATGGCGTTCGTACTTAAATATGGAACTAACCATTCCAATTTTCGCTGTCTCTTATACACATCTCCGAGCCCACGAGACT
+
BBBBBFBBBBBBGGGGGGGFGGGHHHHGGHHGHHHHGHHHHHGHGHGGGGFFGHHHHHGGHHHHHHHHHGG@FFHHGGGGGGHHHHGFHHHHHEGHHHHGHHGHHHGHHHHHHHGGGGGHHHHHHHHHHHHHHHHHGCDGGGFGCGGGGF
@M02034:409:000000000-BFKT7:1:2104:6045:12356 1:N:0:25
AAAGTCGAGGTGCCTAAAGTGGCAACCCAGACTGCT
+
CCCCCFCCCCBBGGGGGGGGGGGHHHHGGHHGHBC5
@M02034:409:000000000-BFKT7:1:2104:18550:12358 1:N:0:25
AAAGTCGAGGTGCCTAAAGTGGCAACCCAGACTCGTGTGGGTGTTGGTGGTGTAGAGCTTCCTGTAGCCGCATGGCGTTCGTACTTAAATATGGAACTAACCATTCCAATTTTCGCTGTCTCTTATACACATCTCCGAGCCCACGAGACT
+
AABBAFB3ADAAGGGGGGGGGGGHHHHGGHHGHHGHHGHDG?E2EHH?FEEFCGDDFHGHGHHHGHHHHGFGGGHGGDFGG??GFHFBGHHHHHF3?EFFGGHGFHFFHGHHHHGGGG?BGGHG3FBGFFFFFH2DE<?CGGHEGG/A?G
@M02034:409:000000000-BFKT7:1:2104:27836:12362 1:N:0:25
AAAGTCGAGGTGCCTAAAGTGGCAACCCAGACTACGCCTACTGTTGGTGGTGTAGAGCTTCCTGTAGCCGCATGGCGTTCGTACTTAAATATGGAACTAACCATTCCAATTTTCGCTGTCTCTTATACACATCTCCGAGCCCACGAGACT
+
A?AAAFAADD1AF1FGFGG3BFCFFFHGGHHGFHHGCCFGFFHGHFHEFGEFGGHFFHHHHCGGFGHHGFEGGGHHGGGGGGGHHHHFHHHHHGGGHHHG1EDGFGBEHHHHHHGCEGGDHHHHFFFGFGFHHGGFE/><>FGGCCCGGB
@M02034:409:000000000-BFKT7:1:2104:18571:12363 1:N:0:25
AAAGTCGAGGTGCCTAAAGTGGCAACCCAGACTCGTGTGGGTGTTGGTGGTGTAGAGCTTCCTGTAGCCGCATGGCGTTCGTACTTAAATATGGAACTAACCATTCCAATTTTCGCTGTCTCTTATACACATCTCCGAGCCCACGAGACT
+
AAABAFBBBB2>FG5GFGEBDFFGFGHFGHEDCGGGDGGGDBAEEAAEFEEFHFF5G5FGHGHFAGDFHGCCEEHGGGEFEEFHHHF3GFEHFE3FGHFFFHFGFFF4GHFHHEG/EEAFFGGFBGHF2B1GHGFGF/CDDE/</CCG.F
@M02034:409:000000000-BFKT7:1:2104:28496:12376 1:N:0:25
AAAGTCGAGGTGCCTAAAGTGGCAACCCAGACTCAGGTTGTTGTTGGTGGTGTAGAGCTTCCTGTAGCCGCATGGCGTTCGTACTTAAATATGGAACTAACCATTCCAATTTTCGCTGTCTCTTATACACATCTCCG
+
AAAAAF>1>AAAC1F1EGGFGGGGCBGGCHHGHFBGGBECEGHGHFCBAEEFFGG2D1GHGEGDBGG2FEEGGFGGG>/FEEBFGHHHHHDHHFGB@GFB>GHHEFFFHHHHHBEEFGFFDGHGBG2D21<FGG11?
@M02034:409:000000000-BFKT7:1:2104:25996:12378 1:N:0:25
AAAGTCGAGGTGCCTAAAGTGGCAACCCAGACTGTGCCTTTTGTTGGTGGTGTAGAGCTTCCTGTAGCCGCATGGTGTTCGTACTTAAATATGGAACTA
+
CCBCCFCCCCBCGGGGGGGGGGGHHHHGGHCAGHHFDAF5EFHHFHH2A2E113D5B53A5BFFA5B53AE0ED?55?15?B2??FGD3@F4B33BE3F
@M02034:409:000000000-BFKT7:1:2104:3745:12380 1:N:0:25
AAAGTCGAGGTGCCTAAAGTGGCAACCCAGACTACGAGTCTTGTTGGTGGTGTAGAGCTTCCTGTAGCCGCATGGCGTTCGTACTTAAATATGGAACTAACCATTCCAATTTTCGCTGTCTCTTATACACATCTCCGAGCCCACGCGACT
+
BBBBBFAABBAAGGGFA4GGGDCFHHHGFFDFHFBE2EEFGGHHHGGEGGEFGFGBFFHHGFGGGGFFFEGEEGHFGEGAEE?FGGHGGHGHFF3BCGFGGHBGHHHHHGHHHFGGGFEGHHGGGGGGGGHHGDDFCC/>>FFEG/<C?@
@M02034:409:000000000-BFKT7:1:2104:27761:12383 1:N:0:25
AAAGTCGAGGTGCCTAAAGTGGCAACCCAGACTCAGAGTTCTGTTGGTGGTGTAGAGCTTCCTGTAGCCGCATGGCGTTCGTACTTAAATATGGAACTAACCATTCCAATTTTCGCTGTCTCTTATACACATCTCCGAGCCCACGAGACT
+
ABCCAFBABCAAGGGGGGGGGGGHHHHGGHHGHHHHHHEGHGHGGHHEFEAFFGGHHHHHHGHGGHHFGGGFGGHGGFGGGGHHHHHHHHHHHHGGFHGFFGFHGHFHHHGHHHFGGGGHHHHHHHFFFHGHFGFHF/CCCGGFC/DGGH
@M02034:409:000000000-BFKT7:1:2104:27742:12393 1:N:0:25
AAAGTCGAGGTGCCTAAAGTGGCAACCCAGACTCAGAGTTCTGTTGGTGGTGTAGAGCTTCCTGTAGCCGCATGGCGTTCGTACTTAAATATGGAACTAACCGTTCCAATTTTCGCTGTCTCTTATACACATCTCC
+
>333>BAA32>4AFGDFGGGGGG4BAFE2AFECBCCH3F5BFFGHE2AB2A1F3EGHHGFFFFHGGHGBFGCDE1?EEEGGA?FGFGFHF4FGDF3GFHEFG/?/BEFHBGHHF/<E/<?EGG4FGFHFB?C1BBB
@M02034:409:000000000-BFKT7:1:2104:12582:12394 1:N:0:25
AAAGTCGAGGTGCCTAAAGTGGCAACCCAGACTAGGGTGGCGGTTGGTGGTGTAGAGCTTCCTGTAGCCGCATGGCGTTCGTACTTAAATATGGAACTAACCATTCCAATTTTCGCTGTCTCTTATACACATCTCCGAGCCCACGAGACT
+
CBCCCFCBCCAAFGGGGGGGGGGHHHHGGHHGHHHHHFFAHGGAEEFBFG1B1EGGHHHGHHHHGGHHGEEGGGHGF1EEEEGEGHDHHHGHHHHHHHHHGGBGHHHGHHHHHHFDDC/<GFHHHH22FBBCHHFHFGGGGGEGGGGDDG
@M02034:409:000000000-BFKT7:1:2104:7174:12396 1:N:0:25
AAAGTCGAGGTGCCTAAAGTGGCAACCCAGACTAGGAATCATGTTGGTGGTGTAGAGCTTCCTGTAGCCGCATGGCGTTCGTACTTAAATATGGAACTAACCATTCCAATTTTCGCTGTCTCTTATACACATCTCCGAGCCCACGAGACT
+
BBBCBFCBCCABGGGGGGGGGGGHHHHGGHHGHHHHHHHHHHHHHHHEFGEFGHHFHHHHHHHHHFHHHGFGGGHHGGGGGGHHHHHHHHGHHGFFHHFHHHGGHHGHHHHHHHGGGGGGHHHHHHGHHFGHFHFHGDGGGGHGGGGEGG
@M02034:409:000000000-BFKT7:1:2104:18328:12397 1:N:0:25
AAAGTCGAGGTGCCTAAAGTGGCAACCCAGACTGAGCTGCTGGTTGGTGGTGTAGAGCTTCCTGTAGCCGCATGGCGTTCGTACTTAAATATGGAACTAACCATTCCAATTTTCGCTGTCTCTTATACACATCTCCGAGCCCACGAGACT
+
AAAABFBBBD2AGGGGFGFGGGGFGHHGDHHGHHHHHHHHHGHCGGGEFGEFHGHDFFHHFHHHHFHHHGGGGGHHGAEFGGHGHHBFHHHHGHFGFHHHGHHFGHHHHHHHHHGGGGGHHHHHFHHFFFGHHHHH?CFCGFHGGGGGDG
@M02034:409:000000000-BFKT7:1:2104:21488:12398 1:N:0:25
AAAGTCGAGGTGCCTAAAGTGGCAACCCAGACTGAGTAGCAGGTTGGTGGTGTAGAGCTTCCTGTAGCCGCATGGCGTTCGTACTTAAATATGGAACTAACCATTCCAATTTTCGCTGTCTCTTATACACATCTCCGAGCCCACGAGACT
+
BBCCAFCCCCCCGGGGGGGGGGGHHHHGGHHGHHHHGGHHHHHHHHGFFGGGHGHGHHHHHHHHHGHHHGGGGGHFGGGGGGHHHHHHHHGHHHGHHHHHGHGHHHHHHHHHHHGGGGGHHHHHHHHHGHHHHGGGFCGGGGHGGGGGGH
@M02034:409:000000000-BFKT7:1:2104:13917:12402 1:N:0:25
AAAGTCGAGGTGCCTAAAGTGGCAACCCAGACTGTGATTCTGGTTGGTGGTGTAGAGCTTCCTGTAGCCGCATGGCGTTCGTACTTAAATATGGAACTAACCATTCCAATTTTCGCTGTCTCTTATACACATCTCCGAGCCCACGAGACT
+
CCCCBFCCCCBCGGGGGGGDFGGHHHHGGHHGHHGHFHHHFHHGHGAAFEEFGFGBGDGFDGHHAGGFGFG?GGGAEFGAFE2FFGHHHHGFGF3@FGHF3BEGHFFFGHHHHBGGFF?FHHHD4HFFGFHGHHGGG?CC@FEFGFGGGH
@M02034:409:000000000-BFKT7:1:2104:20804:12410 1:N:0:25
AAAGTCGAGGTGCCTAAAGTGGCAACCCAGACTGTTACTCAGGTTGGTGGTGTAGAGCTTCCTGTAGCCGCATGGCGTTCGTACTTAAATATGGAACTAACCATTCCAATTTTCGCTGTCTCTTATACACATCTCCGAGCCCACGAGACT
+
BCCCBFBCCCABGGGGGGGFGGGHHHHGGHHGHFHFHHHFBGHHGGEEEEGCA3G5F5FGFGHHG5F5BEG0EEF1EE?FFGCFGFH3GGHHHF3@FGHHF0EGHEHDGGGHHB?FGF?FGHGFBF?FFFHCGGHEA?BCC<FEGDGFGH
@M02034:409:000000000-BFKT7:1:2104:22079:12411 1:N:0:25
AAAGTCGAGGTGCCTAAAGTGGCAACCCAGACTAATAATAATGTTGGTGGTGTAGAGCTTCCTGTAGCCGCATGGCGTTCGTACTTAAATATGGAACTAACCATTCCAATTTTCGCTGTCTCTTATACACATCTCCGAGCCCACGAGAC
+
CBBCCFCCCCAAGGGGGGGFGGGGHHHGGHHGHHHHHHHHHHHHHHHEFG2FA3FAFDFHHFHHEBGHFEE0EFGEFFGAFFFCGFGFDHB4FGGFBCGHHGDGHHBGFGHHHFEE/<EBFEFFBHHFHH3CFGGEA</>D/F=@DCDA
@M02034:409:000000000-BFKT7:1:2104:15132:12411 1:N:0:25
AAAGTCGAGGTGCCTAAAGTGGCAACCCAGACTGTGGGGGAGGTTGGTGGTGTAGAGCTTCCTGTAGCCGCATGGCGTTCGTACTTAAATATGGAACTAACCATTCCAATTTTCGCTGTCTCTTATACACATCTCCGAGCCCACGAGACT
+
BBBBBFBBBBBBGGGGGGGFGGGGGGHFGHHGHHHHHGGGFEGAGHGEFFEFHFHFHHHHFHHHGHHHHFCEGGHHGEGGFEFEHHFHHHFHHHHHHHHHGHHHHHHHHHGHHFGCGGGFHFHHBHFGFHGHHHHHGCCGGGHGGGGGGG
@M02034:409:000000000-BFKT7:1:2104:18287:12411 1:N:0:25
AAAGTCGAGGTGCCTAAAGTGGCAACCCCAGACTCCTCCTCCTGTTGGTGGTGTAGAGCTTCCTGTAGCCGCATGGCGTTCGTACTTAAATATGGAACTAACCATTCCAATTTTCGCTGTCTCTTATACACATCTCCGAGCCCACGAGA
+
CCCCCFCCCBCCGGGGGGGFGGGHHHHGGGGHGHHHHHGGHHGHHHHHFGGEFFFHFHGHHHGHHHGHHGEEEG1FBEGGGGFHHHHGHHGHHHHGHFGHGHHGHHFHHGHHHGFEAFGEHHGHHHHHFHFHGFHHFGCGGGGGEGGGG
@M02034:409:000000000-BFKT7:1:2104:18341:12416 1:N:0:25
AAAGTCGAGTTGCCTAAAGTGGCAACCCAGACTGAGCTGCTGGTTG
+
AA1A>DAA1@A@1DG11EEBFFGFBFHGF0AEC111FGEFFFB01A
@M02034:409:000000000-BFKT7:1:2104:13931:12417 1:N:0:25
AAAGTCGAGGTGCCTAAAGTGGCAACCCAGACTGGGATTCTGGTTGGTGGTGTAGAGCTTCCTGTAGCCGCGTGGCGTTCG
+
CCCCCFCCCCBCGGGGGGGGGGGHHHHGGHHAGG2A23BA55FGFGE2AEEF13D5A5AF5BF555D5ABE0>E//>?/?>
@M02034:409:000000000-BFKT7:1:2104:22088:12427 1:N:0:25
AAAGTCGAGGTGCCTAAAGTGGCAACCCAGACTAATAATAATGTTGGTGGTGTAGAGCTTCCTGTAGCCGCATGGCGTTCGTACTTAAATATGGTACTAACCATTCCAATTTTCGCTGTATCTTATACACATCTC
+
BBBBBFBBBBBBGGGFFGGGGGGHHHHGFHHFHFDGFDGGFF5FFF2EF2EEAAF55A335FF555A53AE?EEE10>>FE??FFGH334B4BF44BFGE313BB4B4?GEB?4?AEF/34BBB44B4B333B3B
@M02034:409:000000000-BFKT7:1:2104:22070:12428 1:N:0:25
AAAGTCGAGGTGCCTAAAGTGGCAACCCAGACTAATAATAATGTTGGGGGTGTAGGGCTTCCTGTAGCCGCATGGCGT
+
AAAA>F?>@2AAGGGFGGFFEGEGHHHGFGHFCGFFHFFHHHD5DGE2E00AE353B21?FF5G55@B@1>/>FE1/?
@M02034:409:000000000-BFKT7:1:2104:25708:12430 1:N:0:25
AAAGTCGAGGTGCCTAAAGTGGCAACCCAGACTCATCTTTGGGTTGGTGGTGTAGAGCTTCCTGTAGCCGCATGGCGTTCGTACTTAAATATGGAACTAACCATTCCAATTTTCGCTGTCTCTTATACACATCTCCGAGCCCACGAGACT
+
BCCCAFBBCCAAGGGGGGGGGGGHHHHGGHGGHHGFGHHHHGEAFEAEFGDFHFHEHHHHFHHHGGHHHGGEFGGCFEEFFEFEGHGBGHHGHHE3BGHFBCDGHHHGHHHHHHGEEFEFHHHHGHHEHHHHGHHFD<DFGFHGFCGGGH
@M02034:409:000000000-BFKT7:1:2104:22152:12442 1:N:0:25
AAAGTCGAGGTGCCTAAAGGGGCAACCCAGACTGTGGGGGGTGTTGGTGGTGTAGAGCTTCCTGTAGCCGCATGGCGTTCGTACTTAAATATGGAACTAACCATTCCAATTTTCGCTGTCTCTTATACACATCTCCGAGCCAACGAGACT
+
A?AA1DA@D111FCGFGFB1EEEEFH0EFCGFHF1DBECGG/<BCFA?FCAF?GHFHHBG1?GFFGDFHA@CFGHA@CGGGGFFHHHFH0;BGHH0BGCBC:0CFCFGHHHFG0AGF?9BFFBFBB0FF0B09FC9A@G->/BABFFBBB
@M02034:409:000000000-BFKT7:1:2104:14468:12444 1:N:0:25
AAAGTCGAGGTGCCTAAAGTGGCAACCCAGACTAGTATGAAGGTTGGTGGTGTAGAGCTTCCTGTAGCCGCATGGCGTTCGTACTTAAATATGGAACTAACCATTCCAATTTTCGCTGTCTCTTATACACATCTCCGAGCCCACGAGACT
+
CCCCCFCCCCCCGGGGGGGGGGGHHHHGGHHGHHHHHHHHHHHGHHGFFGEFGFHGHHHHHGHHGHHHHGEFGGHFGFGGFFFHHHHHHHHHHHGGGHHGFHGHHHFFHHHHHHGGGGFFHHHHGHHHGHFFHHGHGGGGGGHGGGGGGH
@M02034:409:000000000-BFKT7:1:2104:25692:12445 1:N:0:25
AAAGTCGAGGTGCCTAAAGTGGCAACCCAGACTCATCTTTGGGTTGGTGGTGTAGAGCTTCCTGTAGCCGCATGGCGTTCGTACTTAAATATGGAGCTAACCATTCCAATTTTCGCTGTCTCTTATACACATCTCCGAGCCCACGAGACT
+
A?AAAFBADDAAFFGDGGFBFGFHFEFGFHHDHGHCHFCHHBEBFFEEGGEFHFHHHHFHEFGHHHFHHGGGGGHGGGGGGGFHGHFFHHFBFHF2BAD4FB3BBDFFHGHHHFGGGG?FFFGB3G?33B??FGG2CC/@/FFGG@/CGF
@M02034:409:000000000-BFKT7:1:2104:17583:12450 1:N:0:25
AAAGTCGAGGTGCCTAAAGTGGCAACCCAGACTCCGTTTTCGTTGGTGGTGTAGAGCTTCCTGTAGCCGCATGGCGTTCGTACTTAAATATGGAACTAACCATTCCAATTTTCGCTGTCTCTTATACACATCTCCGAGCCCACGAGACTA
+
BBABBFCCCCCCGGGGGGGGGGGGHHHGGHHGHHHGHHHGHGHHHHEFFEFGFHHHHHHHHHHHHHHHEEEEEHFEEEFFFGHGHHFHHHHHHHHHHGFHHHHHHHHGGHHHHGEFGEGHHHHHHHFHHGHHHHHG?DGGFHGGGGGGHG
@M02034:409:000000000-BFKT7:1:2104:18889:12455 1:N:0:25
AAAGTCGAGGTGCCTAAAGTGGCAACCCAGACTGTTTGATTGTTGGTGGTGTAGAGCTTCCTGTAGCCGCATGGCGTTCGTACTTAAATATGGAACTAACCATTCCAATTTTCGCTGTCTCTTATACACATCTCCGAGCCCACGAGACTA
+
BBBBBFBBBCBBGGGGGGGGGGGHGGHGGHHGHHHHHHHHHHHHHHEFGEFFGGHHHGHHHHHHHHHGGEGGGHGFEEFGFHHHHHHHHHHHHHHGHGHHHGHHHHFHGHHHHGEFGFHHGHHHHGFHHGHHHHHGGGGGGGGGCGGGHH
@M02034:409:000000000-BFKT7:1:2104:17404:12459 1:N:0:25
AAAGTCGAGGTGCCTAAAGTGGCAACCCAGACTAAGACTCATGTTGGTGGTGTAGAGCTTCCTGTAGCCGCATGGCGTTCGTACTTAAATATGGAACTAACCATTCCAATTTTCGCTGTCTCTTATACACATCTCCGAGCCCACGAGACT
+
A3ABBFBBBBAAGGGGGGGGGGGGFHHGFHEGHHGFDFDEHHHHHFH2AEAFHEG5G53FGFHGGHFDFEECEFHAEEEEF>2EGFFGHFEGHHEGHFHHFFGHFHG4BF?GF?>FFF?BEGFD4FGGEGFFHHHED/@C/<GFG/AEGH
@M02034:409:000000000-BFKT7:1:2104:27567:12462 1:N:0:25
AAAGTCGAGGTGCCTAAAGTGGCAACCCAGACTCTTTCGTCGGTTGGTGGTGTAGAGCTTCCTGTAGCCGCATGGCGTTCGTACTTAAATATGGAACTAACCATTCCAATTTTCGCTGTCTCTTATACACATCTCCGAGCCCACGAGACT
+
ABBBADAADBBBGGGGGGGGGFFHHHHGG2GGHHHHCHGGEFAEEE?EFFFFEBHBGHHGGHHHHHHHHGGCGEAAEEFGGGFGHHF33FG4G3?3BCG3F03BFDGDGHGHFFEEGA?2DGHFBGHHHG2GHGHFD//<<CAFCF-AEG
@M02034:409:000000000-BFKT7:1:2104:27584:12464 1:N:0:25
AAAGTCGAGGTGCCTAAAGTGGCAACCCAGACTCTTTCGTCGGTTGGTGGTGTAGAGCTTCCTGTAGCCGCATGGCGTTCGTACTTAAATATGGAACTAACCATTCCAATTTTCGCTGTCTCTTATACACATCTCCGAGCCCACGAGACT
+
BBBBAFAADDAAFGGGGGGFFGFHHGHGGHHGGHHHHGGHGFGEFGGEFGEAFFGGGDGHHGHFFFHFGEEEGGHFEEFFEEFHHHHHHHHEGFFFGHGFGHFHHHGHHHHHHHEFGGGGHFGHFHHFFFHHFGGFC@DC@GHGCGFGGG
@M02034:409:000000000-BFKT7:1:2104:19209:12466 1:N:0:25
AAAGTCGAGGTGCCTAAAGTGGCAACCCAGACTAATTATGGTGTTGGTGGTGTAGAGCTTCCTGTAGCCGCATGGCGTTCGTACTTAAATATGGAACTAACCATTCCAATTTTCGCTGTCTCTTATACACATCTCCGAGCCCACGAGACT
+
CCCCBFBBCCCBGGGGGGGGGGGHHHHGGHHGHHHHHHHHHHHHGHHEGGEFHHHHHHHHHHHHHHHHHGGGGGHHGGGGGGHHHHHHHHGHHHHHHHHHHHHHHHGGHHHHHGGGGGGHHHHHHHHHHHGHHHHEDCFFGGHGGGGGGH
@M02034:409:000000000-BFKT7:1:2104:23872:12467 1:N:0:25
AAAGTCGAGGTGCCTAAAGTGGCAACCCAGACTGTGTGTCGTGTTGGTGGTGTAGAGCTTCCTGTAGCCGCATGGCGTTCGTACTTAAATATGGAACTAACCATTCCAATTTTCGCTGTCTCTTATACACATCTCC
+
BBABADABBDBBGGGG4GGGGGFHHHHGDGFFGHHHGC2E22BFHEFEFEEACGHHHHHHFFHHFHBGHGGGGGHGGGGGGGHHHHHHHHHGHEHHFFGHHHHHHHHH4FGHHHGGGGGHHGHHFH3F3GHHHGHG
@M02034:409:000000000-BFKT7:1:2104:7590:12471 1:N:0:25
AAAGTCGAGGTGCCTAAAGTGGCAACCCAGACTGGGTATACTGTTGGTGGTGTAGAGCTTCCTGTAGCCGCATGGCGTTCGTACTTAAATATGGAACTAACCATTCCAATTTTCGCTGTCTCTTATACACATCTCCGAGCCCACGAGACT
+
BBBBBFBABBBBGGGGGGGGGGGHHHHGGHHGHHHHHHHHGHHHHHHGFGEFGFHFHHHHHHHHHHHHHGGEGFHGGGGGGGFHHHGGHHHHHHGHHHHHHHHHHHGGHHHHHGGGGGGHFHHHHHGHHHHHGHHFE/DGGGGGGDGGGH
@M02034:409:000000000-BFKT7:1:2104:23889:12473 1:N:0:25
AAAGTCGAGGTGCCTAAAGTGGCAACCCAGACTGTGTGTCGTGTTGGTGGTGTAGAGCTTCCTGTAGCCGCATGGCGTTCGTACTTAAATATGGAACTAACCATTCCAATTTTCGCTGTCTCTTATACACATCTCCGAGCCCACGAGACT
+
BABABFBBBBABGGGGGGGGGFGHHHHGGDHGHHHHFHGHFFEGHHHAFGEFGFHGFFHHGGHHGHHHHGGEGFGGGGGEGE?HHHHHHHHHHHBGFHFEF0GGFFHGGHHHHFGGGF/BGGGFGHHHHHHHHHHBC?DG?FFGGCGGGF
@M02034:409:000000000-BFKT7:1:2104:8448:12480 1:N:0:25
AAAGTCGAGGTGCCTAAAGTGGCAACCCAGACTGAGGTTGGGGTTGGTGGTGTAGAGCTTCCTGTAGCCGCATGGCGTTCGTACTTAAATATGGAACTAACCATTCCAATTTTCGCTGTCTCTTATACACATCTCCGAGCCCACGAGACT
+
CCBCCFCBBDAAGGGGFGGGGGGHHFHGGHHGHHHGGFFHGGGEEGGEFGEFGHHHHHHHHHHHHHHFGEEGGFHGGEGGFEHHHHHHHHHHHHHHHHHGFHFHHHHHHHHHHHGGGGDFHHHHHHHGHHGHGHHHGGGGGGGGGGGGGH
@M02034:409:000000000-BFKT7:1:2104:21354:12483 1:N:0:25
AAAGTCGAGGTGCCTAAAGTGGCAACCCAGACTCAGGATAGGGTTGGTGGTGTAGAGCTTCCTGTAGCCGCATGGCGTTCGTACTTAAATATGGAACTAACCATTCCAATTTTCGCTGTCTCTTATACACATCTCCGAGCCCACGAGACT
+
CCCCCFCCCCCCGGGGGGGGGGGHHHHGGHHGHHHGHHHHHHHHHGGEGGGGHHHHHHHHHGHHHHHHGGGGGGHHGGGGGGHHHHHGHHHHHHFHGHHFHHHHHHHHHHHHHHGGGGGHHGHHGHFHGGHHHHGFG?GGGGGGGGGGGH
@M02034:409:000000000-BFKT7:1:2104:21335:12485 1:N:0:25
AAAGTCGAGGTGCCTAAAGTGGCAACCCAGACTCAGGATAGGGTTGGTGGTGTAGAGCTTCCTGTAGCCGCATGGCGTTCGTACTTAAATATGGAACTAACCATTCCAATTTTCGCTGTCTCTTATACACATCTCC
+
AAAABFBBBBBBGGG5GGGGGGGHHHHGGHGGHHGHHFGGHHFCGGE2BEGGFEF5FFHHHGHHDGHDGEG0EE1?EEEFGG2FFFHFHGHHHF33FGHHFA?BGFFBFGHHFG/EEEEHHHGH3FDDFF2GGHFE
@M02034:409:000000000-BFKT7:1:2104:27902:12486 1:N:0:25
AAAGTCGAGGTGCCTAAAGTGGCAACCCAGACTCAGCAGAAGGTTGGTGGTGTAGAGCTTCCTGTAGCCGCATGGCGTTCGTACTTAAATATGGAACTAACCATTCCAATTTTCGCTGTCTCTTATACACATCTCCGAGCCCACGAGACT
+
BBBBBFBBCCAAGGGGGGGGGFGHHFGGGGHGHHHHHHFFGHHFGHGEFFFFGHHHHHHHFFHHHHGDGEEGGGHGGFGGGGHHHHHHHHHHHHHHHHHHHGGHHHGHHHHHHHGFGGFGHHFHFHGHGHGHHHGHFBFFGGHGGGCFGG
@M02034:409:000000000-BFKT7:1:2104:25754:12486 1:N:0:25
AAAGTCGAGGTGCCTAAAGTGGCAACCCAGACTCCTCCTCCGGTTGGTGGTGTAGAGCTTCCTGTAGCCGCATGGCGTTCGTACTTAAATATGGAACTAACCATTCCAATTTTCGCTGTCTCTTATACACATCTCCGAGCCCACGAGACT
+
AAABAFABBBAAG4GFGCGFGFGFFHHGGHHGHHHFHHHHCGFEEGGEFE1BFFGGGGHHFGHFFGGDGFEEGEHGGEGFEEFGHHHHHHFHHHFHHHHHFHFHHFGGHHHHHHGFGGFHHHGHHHGGBGDGFGGFC>DCCEFFC<ADDF
@M02034:409:000000000-BFKT7:1:2104:21296:12490 1:N:0:25
AAAGTCGAGGTGCCTAAAGTGGCAACCCAGACTGGTCCTCATGTTGGTGGTGTAGAGCTTCCTGTAGCCGCATGGCGTTCGTACTTAAATATGGAACTAACCATTCCAATTTTCGCTGTCTCTTATACACATCTCCGAGCCCACGAGACT
+
BBBBBFBBBBABGGGGGGGFGGGHHHHGGHHGHGHHHHHHHHHBGHHFGGEFFFHGHFFHHGHHGFHHHEEEGGHHGFGGGGHHHHHHHHHHHHGFGHGFGHHHFHGFHHHHHHGGGGGGHGFHHHGHHFHBHFFFAD//B<FEFGCFGG
@M02034:409:000000000-BFKT7:1:2104:18098:12492 1:N:0:25
AAAGTCGAGGTGCCTAAAGTGGCAACCCAGACTAAGAAGAAGGTTGGTGGTGTAGAGCTTCCTGTAGCC
+
AAAAA3AADD>A1FBGGGGAFDGF100EFGC0AEGB11A1FCAGH0?/BAABFD12D1BFG1GGGHFFF
@M02034:409:000000000-BFKT7:1:2104:28910:12493 1:N:0:25
AAAGTCGAGGTGCCTAAAGTGGCAACCCAGACTCCGCGGAAGGTTGGTGGTGTAGAGCTTCCTGTAGCCGCATGGCGTTCGTACTTAAATATGGAACTAACCATTCCAATTTTCGCTGTCTCTTATACACATCTCCGAGCCCACGAGACT
+
BBBBBFBBBBBBGGGGGFGGGFGGHGHGGHCGFHHGGGGE0EEFGHGGGGGGHHHGGHHHHHHHHHHHHGGGGGHHGGGGGGHGHHHGEGHHHGGHGHHHHHFGHHGHHGHHHHGGGGGHHHHHHHHHHHGHGHHHG?DCGGHGGGGEGG
@M02034:409:000000000-BFKT7:1:2104:11018:12504 1:N:0:25
AAAGTCGAGGTGCCTAAAGTGGCAACCCAGACTCTGAAGTAGGTTGGTGGTGTAGAGCTTCCTGTAGCCGCATGGCGTTCGTACTTAAATATGGAACTAACCATTCCAATTTTCGCTGTCTCTTATACACATCTCCGAGCCCACGAGACT
+
CBCCCFCCCBABGGGGGGGFGFGHHHHGGHGGHHHHHHHFGHGHHHGEFGEFFGHGGHHHHHHHGHHHHGGGGGHHGGGGGGHGHHHHHHGHHHHHHHHHHHHHHHHHHFHHHHGGGGGGHHHHHHHHHHHHHHHHGFCGGGHGGGGEGF
@M02034:409:000000000-BFKT7:1:2104:21309:12504 1:N:0:25
AAAGTCGAGGTGCCTAAAGTGGCAACCCAGACTGGTCCTCATGTTGGTGGTGTAGAGCTTCCTGTAGCCGCATGGCGTTCGTACTTAAATATGGAACTAACCATTCCAATTTTCGCTGTCTCTTATCCACATCTC
+
CCBCCFBCCCCCGGGGGGGGGGGHHHHGGHGGGG2G5AFDAFGHHHE222BA13D55AAB5BF5B5DA3AF0EEE1>B/F1B2CCGHF3BG@@333BFGH313B?4F4BF3FG4/?E/??BDFD4B3?B?22FFH
@M02034:409:000000000-BFKT7:1:2104:16002:12509 1:N:0:25
AAAGTCGAGGTGCCTAAAGTGGCAACCCAGACTGTTTTTCGGGTTGGTGGTGTAGAGCTTCCTGTAGCCGCATGGCGTTCGTACTTAAATATGGAACTAACCATTCCAATTTTCGCTGTCTCTTATACACATCTCCGAGCCCACGAGACT
+
>ABAAFBBB@B@GGGGGGGGGGGFHHHGCHDGHHHHHHGGGGGHGGGGFGGFHHHBFGHHHHHHHHHHGGGGGGGHGGGGGGHHHHHHHHGHHHGHHHGFFHHHHHHHFGFHHHGGGGGHHHHFFHGHFGFFHHHGG/CFCGGGCGGDFH
@M02034:409:000000000-BFKT7:1:2104:23847:12512 1:N:0:25
AAAGTCGAGGTGCCTAAAGTGGCAACCCAGACTTGGTTGTTTGTTGGTGGTGTAGAGCTTCCTGTAGCCGCATGGCGTTCGTACTTAAATATGGAACTAACCATTCCAATTTTCGCTGTCTCTTATACACATCTCCGAGCCCACGAGACT
+
BBBBBFBBBBAAEGGFGBGFGGGHHCGGGHHGGHGH3GEABGGGGHE2F?EABGGFHHHFGHHHGHHHFEGGGGHEGEFGEEBHEHHHHHF@GHHBGHHGBGFHBBHFFHHHHHGGFE?GGFFGBGFGHC2BFDD2?<CC?FHADC?EGE
@M02034:409:000000000-BFKT7:1:2104:7766:12512 1:N:0:25
AAAGTCGAGGTGCCTAAAGTGGCAACCCAGACTCGTTGGGGTGTTGGTGGTGTAGAGCTTCCTGTAGCCGCATGGCGTTCGTACTTAAATATGGAACTAACCATTCCAATTTTCGCTGTCTCTTATACACATCTCCGAGCCCACGAGACT
+
BCDDBFBCCCCDGGGGGGGGGGGHHHHGGHHGHHGGDFGEEGGGEHHGGGGFGHHFHHHHHHHHHHHHHGGGGGHHGGGGGGHHHHHHHHHHHHHHGHHHHHHHHHFHHHHHHHGGGGGHGHHHHHHHHHHHHHHHG/@CGGHGG-CDGD
@M02034:409:000000000-BFKT7:1:2104:17055:12512 1:N:0:25
AAAGTCGAGGTGCCTAAAGTGGCAACCCAGACTAATATGGAGGTTGGTGGTGTAGAGCTTCCTGTAGCCGCATGGCGTTCGTACTTAAATATGGAACTAACCATTCCAATTTTCGCTGTCTCTTATACACATCTCCGAGCCCACGAGACT
+
CCCCBFCCCCBCGGGGGGGGGGGHHHHGGHHGHHHHHHHHHHGGHHGEFGEFGHHHHHHHHHHHHHHHHGGGGGHHGGGGGGGHHHHHHHHHHHHHHHHGHHHHGHHHHHHHHHGGGGGHHHHHGHHHHHGHHHGHGDGGGGHGGDGGGH
@M02034:409:000000000-BFKT7:1:2104:19387:12518 1:N:0:25
AAAGTCGAGGTGCCTAAAGTGGCAACCCAGACTCGTACTGAGGGTGGTGGTGTAGAGCTTCCTGTAGCCGCATGGCGTTCGTACTTAAATATGGAACTAACCATTCCAATTTTCGCTGTCTCTTATACACATCTCCGAGCCCACGAGACT
+
BCCCBFCCCCBBGGGGGGGGGGGGHHHGGGHGHBFHDCFH5B22BF?EFEGEBEG5FEGH5GHH5AFAFEE0EEC1>EEAEE2FEGHDBBGEEG33FFGHB0?BE4FBFGFHHH?EE/<B?GGDBGF?FBFBGHHEG/CF//FF?//?CH
@M02034:409:000000000-BFKT7:1:2104:21966:12520 1:N:0:25
AAAGTCGAGGTGCCTAAAGTGGCAACCCAGACTAAGCCTCCGGTTGGTGGTGTAGAGCTTCCTGTAGCCGCATGGCGTTCGTACTTAAATATGGAACTAACCATTCCAATTTTCGCTGTCTCTTATACACATCTCCGAGCCCACGAGACT
+
AAAAAFAAD@1ACGGGGFG3GGGGBEHE0FHGHFFHGGHHHGGCEEGFGFGFEAGBDGFHGFGHDEGHFFGGGGHHGGGGFGBAFG21DE2DGHFFFCD>>G1BGBDEHHHHGFECG/?FHHGH1FBGB1BGHGBBC@@CCEGG?C/>.F
@M02034:409:000000000-BFKT7:1:2104:21983:12526 1:N:0:25
AAAGTCGAGGTGCCTAAAGTGGCAACCCAGACTAAGCCTCCGGTTGGTGGTGTAGAGCTTCCTGTAGCCGCATGGCGTTCGTACTTAAATATGGAACTAACCATTCCAATTTTCGCTGTCTCTTATACACATCTCCGAGCCCACGAGACT
+
BCCCBFBCCCAAGGGGGGGGGGGHHHHGGHHGHHHHHHHHHGGGGGGEFGEFHHGFGHHHHHHHGFHHHGGGGGHHGGGGGFHHHHHHHHHHHHHGGHHGHHHHHHHGHHHHHGGGGGGHHGHHHHHHGHHHHHGEE/CDGEGGGGGGGH
@M02034:409:000000000-BFKT7:1:2104:20010:12529 1:N:0:25
AAAGTCGAGGTGCCTAAAGTGGCAACCCAGACTTGGGGGGATGTTGGTGGTGTAGAGCTTCCTGTAGCCGCATGGCGTTCGTACTTAAATATGGAACTAACCATTCCAATTTTCGCTGTCTCTTATACACATCTCCGAGCCCACGAGACT
+
A33AAD3A32AAFGFBGGGFGFGFFHHGCDCEHHCHFCCGEEFFFF/?F/DFFGGBGDHHDHGHHGHFHGGGFGH0CACC?DBGGHBFDH0GFHD0<C<C<CBCDDFFBGHHHC@DGEGHHHHHFG9F0CFGECF0?-B@-C?EB@-D?F
@M02034:409:000000000-BFKT7:1:2104:15115:12531 1:N:0:25
AAAGTCGAGGTGCCTAAAGTGGCAACCCAGACTACGTTGCATGTTGGTGGTGTAGAGCTTCCTGTAGCCGCATGGCGTTCGTACTTAAATATGGAACTAACCATTCCAATTTTCGCTGTCTCTTATACACATCTCCGAGCCCACGAGACT
+
AAAAAFBBBDABGGBEFGFGGGGFEGCEFHHGFFGGHHGGGHHHHFGECABBFHFHHHFGHEHGEHHHHGGGGGGHGEGGGEGHGHFFGHFHHG3FCGFGFHFFGHHEHHGHHFGGG/EGHGGGBG?FGFBHHFH2?/>B?FHECC?EGG
@M02034:409:000000000-BFKT7:1:2104:26137:12535 1:N:0:25
AAAGTCGAGGTGCCTAAAGTGGCAACCCAGACTTCTTCTTATGTTGGTGGTGTAGAGCTTCCTGTAGCCGCATGGCGTTCGTACTTAAATATGGAACTAAGCATTCCAATTTTCGCTGTCTCTTATACACATCTCCGAGCCCACGAGACT
+
CCCCCFCCCCCCGGGGGGGGGGGHHHHGGHHGH55555FAGGHHHHHFFGGFHHHHHHHHHHHHHHHHHGGGGGHHGFGGGGHHHHHFHHHHHHHFFHHGFGHHHHHHHHHHHHGGGGGHGHHHHHHHHHHHHHHHGBFCGGHGGCGGFH
@M02034:409:000000000-BFKT7:1:2104:21866:12536 1:N:0:25
AAAGTCGAGGTGCCTAAAGTGGCAACCCAGACTAAGAATCATGTTGGTGGTGTAGAGCTTCCTGTAGCCGCATGGCGTTCGTACTTAAATATGGAACTAACCATTCCAATTTTCGCTGTCTCTTATACACATCTCCGAGCCCACGAGACT
+
BBBBAFBBBBAAGGGGGGGEGGGFHHHGGHHGHHHHHHHHHHHHHHHFFEEFHFHHHHHHHGHHHFHGGEGGGGHHGEGGGEHHHHHHHGHHHHHFHGGGGFFHHHFFFHHHHHGGGGGHHHHHHHHHGFHHHHGFF/D?DGHGGGGGGH
@M02034:409:000000000-BFKT7:1:2104:12161:12538 1:N:0:25
AAAGTCGAGGTGCCTAAAGTGGCAACCCAGACTGATCATCCGGTTGGTGGTGTAGAGCTTCCTGTAGCCGCATGGCGTTCGTACTTAAATATGGAACTAACCATTCCAATTTTCGCTGTCTCTTATACACATCTCCGAGCCCACGAGACT
+
BCCCBFCCCCCCGGGGGGFFGGGHHHHGGHHGHHHHHHHHHGGFGGGEFGFFGGHFHHHHHHHHHHHGGGGGGGHHGGGGGGGHHHHHHHHHHGBFHHHHFFEGGHFFHHHHHHGGGGGHHHHHGHBGHGHHHHHFGGCGGGHGFGGGGH
@M02034:409:000000000-BFKT7:1:2104:22137:12543 1:N:0:25
AAAGTCGAGGTGCCTAAAGTGGCAACCCAGACTAATAAGAAGGTTGGTGGTGTAGAGCTTCCTGTAGCCGCATGGCGTTCGTACTTAAATATGGAACTAACCATTCCAATTTTCGCTGTCTCTTATACACATCTCCGAGCCCACGAGACT
+
BBBBBFBBBBABFGGGGGGFGGGGHHGGGHHGHHHHHHHHHHHHGHGEFGEFHHHHHHHHHHHHHHHGHGGGGGHHGEGGGFHHHHHFHHHHHHHHHHHHHHHHGHHGHHHHHHGGGGGHHHHHHHHHHHHHHHHHG?GGGGHGGGGGGH
@M02034:409:000000000-BFKT7:1:2104:23539:12557 1:N:0:25
AAAGTCGAGGTGCCTAAAGTGGCAACCCAGACTTCTATGCATGTTGGTGGTGTAGAGCTTCCTGTAGCCGCATGGCGTTCGTACTTAAATATGGAACTAACCATTCCAATTTTCGCTGTCTCTTATACACATCTCCGAGCCCACGAGACT
+
BBCBAFBA?DABGGGGGGGGGGGHGHHGGHHGHHHGHHHHGHHHHHHEFGEFGHHFHGHHHHHHHHHHGGGGGGHHGGGGGGHHHHFGHHHHHGHDFHGHGHHGGHHHGGHHHHGGGGGHHHHHBHHHFHGHHHHDGCGGGGHGGGGGGH
@M02034:409:000000000-BFKT7:1:2104:8241:12559 1:N:0:25
AAAGTCGAGGTGCCTAAAGTGGCAACCCAGACTCCTCCTACTGTTGGTGGTGTAGAGCTTCCTGTAGCCGCATGGCGTTCGTACTTAAATATGGAACTAACCATTCCAATTTTCGCTGTCTCTTATACACATCTCCGAGCCCACGAGACT
+
BBBBBFBBDB>AGGGGGGGBGFGFHHHGGCCAFGHGHHFHHHHHGHHGFFEFGHHFHFEHBGFHHGFFGEEGGGGHGAEGEE2FGFHDFHHHEFFBFHHFHHFHHHHEGHHHHHGGGGFFFGHHHHGDGHHFBFHFD@CGGGHG@<@DFB
@M02034:409:000000000-BFKT7:1:2104:16549:12560 1:N:0:25
AAAGTCGAGGTGCCTAAAGTGGCAACCCAGACTCGGTTTCGTGTTGGTGGTGTAGAGCTTCCTGTAGCCGCATGGCGTTCGTACTTAAATATGGAACTAACCATTCCAATTTTCGCTGTCTCTTATACACATCTCCGAGCCCACGAGACT
+
CCCCBFCBBCACGGGGGGGGGGGHHHHGGHHGHHGGEEEHEHGHHHHEFGFFFFFAGGHHFHHHFHHGHFGGGGGEEFGGGE2GHHF3GGHHHGBEGHHGF0GGHHHEHHHHHDEDGGEGHHHHGHHHGGHGFHFFF?DCGGHEGGGGCH
@M02034:409:000000000-BFKT7:1:2104:9130:12562 1:N:0:25
AAAGTCGAGGTGCCTAAAGTGGCAACCCAGACTTAGCAGAAGGTTGGTGGTGTAGAGCTTCCTGTAGCCGCATGGCGTTCGTACTTAAATATGGAACTAACCATTCCAATTTTCGCTGTCTCTTATACACATCTCGAGCCCACGAGACTA
+
AAABAFCBCCABGGGGGGGGGGGHHHFGGHHGHHHHHHHHGHHGHHGGFGEFGGHGGHHHHHHHGGHHHGGGGGHHGFGFFEFHGHHHHHHHHHGGHHHFFGHHHHHHGHHHGHGGGGGFHGHHHHHHHHHHHHHFHGGDGHGGGGFGHH
@M02034:409:000000000-BFKT7:1:2104:26874:12571 1:N:0:25
AAAGTCGAGGTGCCTAAAGTGGCAACCCAGACTTGGTTTGTGGTTGGTGGTGTAGAGCTTCCTGTAGCCGCATGGCGTTCGTACTTAAATATGGAACTAACCATTCCAATTTTCGCTGTCTCTTATACACATCTCCGAGCCCACGAGACT
+
AABBADABBBBBGGGGGGGFGGGHHHHGGHHGHHHHBGGGGHGHGGGGFGEFHHHHHHHHHHHHHHGHHFGGGGHGGGGGGGHHHHHHHHHHHGGHHHGHHHHHGHHHHHHHHHGGGGGGHFHFDHHHHHGHFGGFD/>?FGHGG@@EGG
@M02034:409:000000000-BFKT7:1:2104:26892:12576 1:N:0:25
AAAGTCGAGGTGCCTAAAGTGGCAACCCAGACTTGGTTTGTGGTTGGTGGTGTAGAGCTTCCTGTAGCCGCATGGCGTTCGTACTTAAATATGGAACTAACCATTCCAATTTTCGCTGTCTCTTATACACATCTCCGAGCCCACGAGACT
+
AAAAADA?AA>AGBGDBFABGGGHFHHEFGGF3GHFA2GGGGGFFGEEFEEFGGGGHBBGHHHGFGGGFE00EEFBEE@FE12FFHF3GFDGHFB@3BEFFA?FGGBGFBGHFFEEEEE3FFDFGHGHFC?BGDB2C/C/<?<FDFGGDF
@M02034:409:000000000-BFKT7:1:2104:19921:12582 1:N:0:25
AAAGTCGAGGTGCCTAAAGTGGCAACCCAGACTGTTGAGCTTGTTGGTGGTGTAGAGCTTCCTGTAGCCGCATGGCGTTCGTACTTAAATATGGAACTAACCATTCCAATTTTCGCTGTCTCTTATACACATCTCCGAGCCCACGAGACT
+
AAABAFBACBABGGGGGGGGGGGHHHHGGHHGHHHHFHHHCGHHHHHEFGAFGFHFHHHHHHHGFGHGHEGFGGHHGGGGGGFHHHHFHHHHHHHHGHHFGHFHHHGGHHHHHEGEGGGGHGHHHEHFFGFHHGHFEDGGGGFGGGGGGG
@M02034:409:000000000-BFKT7:1:2104:22997:12582 1:N:0:25
AAAGTCGAGGTGCCTAAAGTGGCAACCCAGACTCAGAATCAGGTTGGTGGTGTAGAGCTTCCTGTAGCCGCATGGCGTTCGTACTTAAATATGGAACTAACCATTCCAATTTTCGCTGTCTCTTATACACATCTCCGAGCCCACGAGACT
+
CCCCCFCCCCCCGGGGGGGGGGGHHHHGGHHGHHHHHHHHHHHHFHGGGGGGHHHFHHHHHHHHHHHHHGGGGGHGGFGGGFHHHHHHHHHHHGHHHHHHHHHHHHHHHGHHHHGGGGGHHFHHHHHHHHGHHHHHGCGGGGHGFDFGGH
@M02034:409:000000000-BFKT7:1:2104:19343:12583 1:N:0:25
AAAGTCGAGGTGCCTAAAGTGGCAACCCAGACTCGTCCGCCTGTTGGTGGTGTAGAGCTTCCTGTAGCCGCATGGCGTTCGTACTTAAATATGGAACTAACCATTCCAATTTTCGCTGTCTCTTATACACATCTCCGAGCCCACGAGACT
+
BBBBBDABBBAAGGGGGGGGGDFGHHHGGHHGHHGFEEEFGGCGHHEAFABBGFGDG5GHFAGGGHFHHGGCDEHGEAEGGEHHGHGFHHHHHG@GFGHHHHHHHGH4GHHHHGGGFE?FGGGHDGBFFH2GHGHHF<CGGEHGGCCGGH
@M02034:409:000000000-BFKT7:1:2104:26346:12586 1:N:0:25
AAAGTCGAGGTGCCTAAAGTGGCAACCCAGCCTTCTATGCTTGTTGGTGGTGTAGTGC
+
BBBBBFBBBBABGGGGGGGGGGGHHHHGGH2AFF3B55D35FGH5GAA22B113D535
@M02034:409:000000000-BFKT7:1:2104:11620:12589 1:N:0:25
AAAGTCGAGGTGCCTAAAGTGGCAACCCAGACTTGTTAGATTGTTGGTGGTGTAGAGCTTCCTGTAGCCGCATGGCGTTCGTACTTAAATATGGAACTAACCATTCCAATTTTCGCTGTCTCTTATACACATCTCCGAGCCCACGAGACT
+
BBBBAFBBBBBBGGGGGGGEGGGHHHHGGHHGHHHHHHHHHHHHGHHGGGGGHHHHHHHHHGHHGHHHHGGGGGHHGGGGGGFHHHFHHHHHHHHGGHHHHHGHHHHGHHHHHHGGGGGHHHHHHHGGHFFHHHGGGBDGGGHGGDGGGH
@M02034:409:000000000-BFKT7:1:2104:13438:12593 1:N:0:25
AAAGTCGAGGTGCCTAAAGTGGCAACCCAGACTAATGTGTATGTTGGTGGTGTAGAGCTTCCTGTAGCCGCATGGCGTTCGTACTTAAATATGGAACTAACCATTCCAATTTTCGCTGTCTCTTATACACATCTCCGAGCCCACGAGACT
+
AABBAFBBDBABGGGGGGGBFFGHHHHGGHHGHHHHH5GDGFG5FGEAFEGFBAFDGFHH5FGHHFHGBEC?FGHFFEEGEE2GGFFHDHHGGH33GHHHHFBGHGFBGHHHHHGGGG?FGFGHFFGHHFFHHHG2B?DF/FHGCBFFCH
@M02034:409:000000000-BFKT7:1:2104:19989:12596 1:N:0:25
AAAGTCGAGGTGCCTAAAGTGGCAACCCAGACTAATGAGGAGGTTGGTGGTGTAGAGCTTCCTGTAGCCGCATGGCGTTCGTACTTAAATATGGAACTAACCATTCCAATTTTCGCTGTCTCTTATACACATCTCCGAGCCCACGAGACT
+
BBCCBFCCCCBCGGGGGGGGGGGHHHHGGHHGHHHHHHHHHGGEHHGEFGFFFFGEGFHHGHHHHHHGHFGGGGHFGGGGGFGHHHHHHHHHHGDFHHHHGFFHHHGFHHHHHHGGGGGHHHHHGHHGGHHHHHHHGDGGGGHGGCGGGH
@M02034:409:000000000-BFKT7:1:2104:10199:12597 1:N:0:25
AAAGTCGAGGTGCCTAAAGTGGCAACCCAGACTTTGCCTCGTGTTGGTGGTGTAGAGCTTCCTGTAGCCGCATGGCGTTCGTACTTAAATATGGAACTAACCATTCCAATTTTCGCTGTCTCTTATACACATCTCCGGGCCCACGAGACT
+
AABABFBBB?AAFGGGGGFFGGDHGGHGGGGGHHHHHHGHGHHHGHGGGGFFGFGFHHHHBGHHHHHGHGCEGGGGGGGGGAFHHHHHHHHHH3@FHEFGHHFFHDFF4GGHGFEDEFG3DGGHHHBHFGBGCGHHG//BD/<FDCGGDF
@M02034:409:000000000-BFKT7:1:2104:22368:12599 1:N:0:25
AAAGTCGAGGTGCCTAAAGTGGCAACCCAGACTAAGAATAAGGTTGGTGGTGTAGAGCTTCCTGTAGCCGCATGGCGTTCGTACTTAAATATGGAACTAACCATTCCAATTTTCGCTGTCTCTTATACACATCTCCGAGCCCACGAGACT
+
CCCCCFCCCCABGGGGGGGGGGGHHHHGGHHGHHHHHHHHHHHHGHGGFGEFHHHGHHHHHHHHHHHHHGGGGGHHGGGGGGHHHHHHHHHHHHFHHHHHGHHGHHHHHHHHHHGGGEFGHGHHHHHHGHHHHHHHGCFFGGHGGGGGGH
@M02034:409:000000000-BFKT7:1:2104:17982:12601 1:N:0:25
AAAGTCGAGGTGCCTAAAGTGGCAACCCAGACTACTCCGGATGTTGGTGGTGTAGAGCTTCCTGTAGCCGCATGGCGTTCGTACTTAAATATGGAACTAACCATTCCAATTTTCGCTGTCTCTTATACACATCTCCGAGCCCACGAGACT
+
BCCBBFCCCCBBGGGGGGGGGGGHHHHGGHHGHHHHHHGGEGGHHHGEFGGFHFHGGHFHHHHHGHHGHGGEFGHHGGGGGFGHHHHHHHHHHHHFGHHHHHHHHHHFHHHHHHGGGGGHHGHHGHGFBFGEHHHHD<CDGFHGGCGDGH
@M02034:409:000000000-BFKT7:1:2104:15969:12605 1:N:0:25
AAAGTCGAGGTGCCTAAAGTGGCAACCCAGACTCCTAGTCAGGTTGGTGGTGTAGAGCTTCCTGTAGCCGCATGGCGTTCGTACTTAAATATGGAACTAACCATTCCAATTTTCGCTGTCTCTTATACACATCTCCGAGCCCACGAGACT
+
AABCAFCCCCCBGGGGGGGFGGGHHHHGGHHGHHHHHHHHHHHGGHGEFGEFHGHHHHHHHHHHGHHHHEGFGGHHGGGGGGFHHHHGHHHHHHHFFGHHHHHHHHHHHHHHHHGGGGGGHHHHHHHHGHEEHHHHGDGGCGHGGGGGGH
@M02034:409:000000000-BFKT7:1:2104:20663:12611 1:N:0:25
AAAGTCGAGGTGCCTAAAGTGGCAACCCAGACTACGAAGTTTGTTGGTGGTGTAGAGCTTCCTGTAGCCGCATGGCGTTCGTACTTAAATATGGAACTAACCATTCCAATTTTCGCTGTCTCTTAACACATCTCCGAGCCCACGAGACTA
+
BCCCBFCCCCBCGGGGGGGGGGGHHHHGGGHGHFFGGEEAFFGHHHHEFGEFGGHHHHHHGHHGHGHHHEGGGGHHGGGGGGHHHHG3GHHHHHGGHHGHHHFHHHGHHHHHHHGGGGGGHHHHFDGHHEHCBFD</CGGGCGG?CGGHD
@M02034:409:000000000-BFKT7:1:2104:11908:12613 1:N:0:25
AAAGTCGAGGTGCCTAAAGTGGCAACCCAGACTATTAAGGATGTTGGTGGTGTAGAGCTTCCTGTAGCCGCATGGCGTTCGTACTTAAATATGGAACTAACCATTCCAATTTTCGCTGTCTCTTATACACATCTCCGAGCCCACGAGACT
+
BCCCBFCBCCAAGGGGGGGGGGGGFHHGGHHGHHHHHHHHHHHGHHHBFEFFGFGFHHHHHHHHGHHHHGGFGGHHGFGGF?FEHHGHHHHHHHGHHHHGHHHHHHGFHHHHHGGGGGGHHHHHHHHHHHFGHHHFGGGGGGHGGGGGGH
@M02034:409:000000000-BFKT7:1:2104:22570:12619 1:N:0:25
AAAGTCGAGGTGCCTAAAGTGGCAACCCAGACTGGTTCGTGGGTTGGTGGTGTAGAGCTTCCTGTAGCCGCATGGCGTTCGTACTTAAATATGGAACTAACCATTCCAATTTTCGCTGTCTCTTATACACATCTCCGAGCCCACGAGACT
+
BBBBAFBBBBBBGGGGGGFBFGGHGHHGGHHGHHHHHHGBFEGFFGGEFGEFGHHHGGHHHHHGHHHHHEFEGGHHGEGGGEGHHHGHHHHHHHFGFHHGGHHHHHHHHHHHHHGGGGGHHHGHHHHHHHFHHHFFDBFCFGHGGCFGEH
@M02034:409:000000000-BFKT7:1:2104:15590:12621 1:N:0:25
AAAGTCGAGGTGCCTAAAGTGGCAACCCAGACTTCTCCTTCTGTTGGTGGTGTAGAGCTTCCTGTAGCCGCATGGCGTTCGTACTTAAATATGGAACTAACCATTCCATTTTCGCTGTCTCTTATACACATCTCCGAGCCCACGAGACTA
+
BBABBFBBBBBAFGGFGFGAGGGHHDHEEGFFHHFFHHHHHHHHHHHEFEABGBGGGHHHHEHGFHHHFGGEEEHGGEGEEEGHHHHHHGHHHHGHHHHFHGGHHGHHHHHHHGGGF?FGHHHGHHEGHFHHHHHGGGGGGFGG?@EAGF
@M02034:409:000000000-BFKT7:1:2104:20027:12621 1:N:0:25
AAAGTCGAGGTGCCTAAAGTGGCAACCCAGACTGGGAGTCTGGTTGGGG
+
CCCCCFCCCCCCGGGGGGGGGGGHHHHGGHHFF3A22BE3DDGHDG20A
@M02034:409:000000000-BFKT7:1:2104:18046:12625 1:N:0:25
AAAGTCGAGGTGCCTAAAGTGGCAACCCAGACTAGGAATGAGGTTGGTGGTGTAGAGCTTCCTGTAGCCGCATGGCGTTCGTACTTAAATATGGTACTAATCTTTCCAATTTTCGCTGTCTCTTATACACATCTCCGAGCCCACGAGACT
+
CBCCCFBCCCCCGGGGGGGGGGGHHHHGGHHGHBGH35FG3D3BFGEA21E1A3D5BA335BG5A5A53AE0EAA1>B>F>12??FH33BG4B344B4FG434DB4B4?D3FE4/?E</B4DF?444BF22?FDGBD/<C<FEFD?</AH
@M02034:409:000000000-BFKT7:1:2104:9827:12628 1:N:0:25
AAAGTCGAGGTGCCTAAAGTGGCAACCCAGACTAGGGAGGGGGTTGGTGGTGTAGAGCTTCCTGTAGCCGCATGGCGTTCGTACTTAAATATGGAACTAACCATTCCAATTTTCGCTGTCTCTTATACACATCTCCGAGCCCACGAGACT
+
BBBBBFAABBABGFGGGGGFGGGGFGHGFHEGFFHHCGEGGCGGGGGGGGGGGFF@GHHHHFHGBFFGHGGEGGGGGGGGGGHHHHHHGHHFGHFHFHGFGGGHHHHHHHHGHHGGGGGGHHGHHHHHHFGHHHHHGGGGGGHGGGGGDG
@M02034:409:000000000-BFKT7:1:2104:26348:12628 1:N:0:25
AAAGTCGAGGTGCCTAAAGTGGCAACCCAGACTCATAATAAGGTTGGTGGTGTAGAGCTTCCTGTAGCCGCATGGCGTTCGTACTTAAATATGGAACTAACCATTCCAATTTTCGCTGTCTCTTATACACATCTCCGAGCCCACGAGACT
+
BBBBBFBBBBABGGGGGFGGGGGFHHHGGHHGHHHHHBFGFGHHHHGEFGFFHHHHHHHHHHHGGHHGHGGGGGHHGFGGEFHHHHHGHHGHHHGGHHHGHHHHHHHHHHHHHHGGGGGGHHHHHHGFGGFGHHHHG/FBGGHGGGGFGF
@M02034:409:000000000-BFKT7:1:2104:23622:12633 1:N:0:25
AAAGTCGAGGTGCCTAAAGTGGCAACCCAGACTAGGCTTCCGGTTGGTGGTGTAGAGCTTCCTGTAGCCGCATGGCGTTCGTACTTAAATATGGAACTAACCATTCCAATTTTCGCTGTCTCTTATACACATCTCCGAGCCCACGAGACT
+
BBAABFBBDB>ABFFFGGGFGFFECFF2FFGGHHGHFHFA3EEEEGEAF?EFGDF5F5BFEBGFGGEFFEE?EEF1E?EAE?1?FDFFGHEHHH3GFF3G30?BFGFB4FGHF4<AFECGDDFGDFDB?1?1FDH1E/CCC/<FCDCCGH
@M02034:409:000000000-BFKT7:1:2104:22873:12645 1:N:0:25
AAAGTCGAGGTGCCTAAAGTGGCAACCCAGACTCCGACGCCGGTTGGTGGTGTAGAGCTTCCTGTAGCCGCATGGCGTTCGTACTTAAATATGGAACTAACCATTCCAATTTTCGCTGTCTCTTATACACATCTCCGAGCCCACGAGACT
+
BCBBBFBCCCBCGGGGGGGGGGGHHHHGGHHGHHHGGGGGGGGGGGGEFGGGHGGGHHHHHHHHHHHHHGGGFGHHGGGGGEGHGHHHGHHHHHGHFHHHHHHGHHHHHGHHHHGGGGGHHHHHGHHHHHHHHHHHGAFCGGHGG?GGGH
@M02034:409:000000000-BFKT7:1:2104:20434:12645 1:N:0:25
AAAGTCGAGGTGCCTAAAGTGGCAACCCAGACTGGTTGGCAGGTTGGTGGTGTAGAGCTTCCTGTAGCCGCATGGCGTTCGTACTTAAATATGGAACTAACCATTCCAATTTTCGCTGTCTCTTATACACATCTCCGAGCCCACGAGACT
+
AAAAAFB3ADAAFGGBCGFFGFGHHHHGFHHGGGGHHGGHHEEFHHGE1E1FGFHFHHGGHHHHHEHHHGGGGGHHGGCEFGFEHHBEGHBFHHBBGCFFCG3GHGBG4GGGGEECEG/DHHGG1F2FF11GHHGGECGCCGHEGCCEAG
@M02034:409:000000000-BFKT7:1:2104:4205:12647 1:N:0:25
AAAGTCGAGGTGCCTAAAGTGGCAACCCAGACTCCTACGAAGGTTGGTGGTGTAGAGCTTCCTGTAGCCGCATGGCGTTCGTACTTAAATATGGAACTAACCATTCCAATTTTCGCTGTCTCTTATACACATCTCCGAGCCCACGAGACT
+
BCAABFCCBCCCGGGGGGGGGGGHGHHGGHHGHHHHHHGFHGGHHHGGGGEFHHHHHHHHGGHHHHHHHGGGGGHHGFGGGGGHHHHHHHGHHHHGGEHGHHFHHHGHHHHHHHGEGGGGHGHHHHGHHHHHHHHHGGGGGGHGGGGGGG
@M02034:409:000000000-BFKT7:1:2104:7455:12648 1:N:0:25
AAAGTCGAGGTGCCTAAAGTGGCAACCCAGACTTTTTTTCAGGTTGGTGGTGTAGAGCTTCCTGTAGCCGCATGGCGTTCGTACTTAAATATGGAACTAACCATTCCAATTTTCGCTGTCTCTTATACACATCTCCGAGCCCACGAGACT
+
BBBBBFBBBB2AGFGGGGGGGGGFHHHGGHCGHHHHHGEF55FGHHAAF?1FFADAFFFHFFHH5BGFEEE@EGHAEEEFGECHHGHFHHEGHGDFHHHHFAFFGFH4EGDGHFEDE/?B3GFF3FFGFF2@FGFDD/CGGEEFCCDGGG
@M02034:409:000000000-BFKT7:1:2104:4393:12655 1:N:0:25
AAAGTCGAGGTGCCTAAAGTGGCAACCCAGACTATTTCTTAGGTTGGTGGTGTAGAGCTTCCTGTAGCCGCATGGCGTTCGTACTTAAATATGGAACTAACCATTCCAATTTTCGCTGTCTCTTATACACATCTCCGAGCCCACGAGACT
+
BBBBAFBADBABGGGGGGGFGGGHHHHGGHHGHHHHHHFHHHHBEGGFGGAFFFGFGGGHFHHHHHHHGGEFGFHGFAEFFEGHHHFGHHHHHHHHFHGFFHHGHHHGHHGHHHFEGGGFHHHHGHHFFFHHFGBBC>>B<FHGGGCDDF
@M02034:409:000000000-BFKT7:1:2104:7313:12656 1:N:0:25
AAAGTCGAGGTGCCTAAAGTGGCAACCCAGACTCTGGAGGAGGTTGGTGGTGTAGAGCTTCCTGTAGCCGCATGGCGTTCGTACTTAAATATGGAACTAACATTCCAATTTTCGCTGTCTCTTATACACATCTCCGAGCCCACGAGACTA
+
BBABBFBBBBAAGGGFGGGGGGGHHHHGGHHGHHHHHHHGGGGAGHFFFFEFHGHGHFHHHHGHHFHGFEGEGGHFFEFFGFFHHHFFHHHHHHFDFHDFFB4BGFF4GHHHHGFEGEFHGHHFGHHGBBGHHHFGGGGGGFGCDDEGHD
@M02034:409:000000000-BFKT7:1:2104:25286:12663 1:N:0:25
AAAGTCGAGGTGCCTAAAGTGGCAACCCAGACTAATCATCAGGTTGGTGGTGTAGAGCTTCCTGTAGCCGCATGGCGTTCGTACTTAAATATGGAACTAACCATTCCAATTTTCGCTGTCTCTTATACACATCTCCGAGCCCACGAGACT
+
BCCBBFCCCCABGGGGGGGGGGGHHHHGGGHFHHHHGHHHFFFFFGEAF2FEFFHBGFHHGHHHFFHGGGFCGGFAEEEGGGCGHHHDGHHFGHB3GGHHEE?GGGHFHGHHHFFGGDEGGFHFFEFHGEHHHHHGDBCCGGHGGGCEGG
@M02034:409:000000000-BFKT7:1:2104:11244:12664 1:N:0:25
AAAGTCGAGGTGCCTAAAGTGGCAACCCAGACTAATAATGATGTTGGTGGTGTAGAGCTTCATGTAGCCGCATGGCGTTCGTACTTAAATATGGAACTAACCATTCCAATTTTCGCTGTCTCTTATACACATCTCCGAGCCCACGAGACT
+
CBCCCFCCCCBBGGGGGGGFGGGHHHHGGHHGHHHHHHHHHHHHHHHEFGEFGHHHHHHHHHHHEHHFHFGGGGHHGGGGGGGHHHGHHHGHHHGHHHHHHHGHHHHGHHHHHHGGGGGFHHHHGFHHGHGHGHHHGF@CGGGFCDGGGH
@M02034:409:000000000-BFKT7:1:2104:23518:12668 1:N:0:25
AAAGTCGAGGTGCCTAAAGTGGCAACCCAGACTAGTAGTTGTGTTGGTGGTGTAGAGCTTCCTGTAGCCGCATGGCGTTCGTACTTAAATATGGAACTAACCATTCCAATTTTCGCTGTCTCTTATACACATCTCCGAGCCCACGAGACT
+
AAAAAFBBDBBBGGBGGGGFGGEHHHHGGHGGHHHHHHFHFHEGGHE?EGFFGFH5GHHGHHHHFHHHGGGGGGHHGFGGGGEHHFFHHHGHHFGHFHHHHHHHEHGEHGHGHFFEEGFEFHHHEFGHFFEFGHGHGFFGGGHGCGFFGF
@M02034:409:000000000-BFKT7:1:2104:7295:12671 1:N:0:25
AAAGTCGAGGTGCCTAAAGTGGCAACCCAGACTCTGGAGGAGGTTGGTGGTGTAGAGCTTCCTGTAGCCGCATGGCGTTCGTACTTAAATATGGAACTAACATTCCAATTTTCGCTGTCTCTTATACA
+
>3>A>DAA?DAAGGB5BBGA5FDEGHGGGHHGGHGHHHFCEFGEFGEGFD1A1FFGHBHEEGHG5GGG3EE?FGHHE1/?EEBHFEHFGGFFHFBD?EDB?CBG444F4BBFF??EDEF4EFGFHH2?
@M02034:409:000000000-BFKT7:1:2104:23511:12685 1:N:0:25
AAAGTCGAGGTGCCTAAAGTGGCAACCCAGACTAGTAGTTGTGTTGGTGGTGTAGAGCTTCCTGTAGCCGCATGGCGTTCGTACTTAAATATGGAACTAACCATTCCAATTTTCGCTGTCTCTTATACACATCTCCGAGCCCACGAGACT
+
?AABAFBABB?AGGGGGGCGGGGHHHFGGCHGHFHFGHHCHHGHHGFGFEDFGFHBGFGHHHHHHFHGFEFCEGHFGEGGGGFHGHHHHHFFHBFBHHBGGFBFHGFFHGHHHGEEGGEFFHGHFFHFGBFBF3FG?DGFCGFEGDFDGF
@M02034:409:000000000-BFKT7:1:2104:23529:12686 1:N:0:25
AAAGTCGAGGTGCCTAAAGTGGCAACCCAGACTAGTAGTTGTGTTGGTGGTGTAGAGCTTCCTGTAGCCGCATGGCGTTCGTACTTAAATATGGAACTAACCATTCCAATTTTCGCTGTCTCTTATACACATCTCCGAGCCCACGAGACT
+
CDCCCFCCCCBBGGGGGGGGGGGHHHHGGHC2GFFH5FGHFHGHCHA2A2EA13D5B53B5BABB5A5AAE0EEA1>>/?>>2??BG33BF@B333B@GG313B34D44D3F?4>?E</B?4D?4?4?D22?FFG2B/<@<F/=<//<AD
@M02034:409:000000000-BFKT7:1:2104:20488:12690 1:N:0:25
AAAGTCGAGGTGCCTAAAGTGGCAACCCAGACTACGAGTTAGGTTGGTGGTGTAGAGCTTCCTGTAGCCGCATGGCGTTCGTACTTAAATATGGAACTAACCATTCCAATTTTCGCTGTCTCTTATACACATCTCCGAGCCCACGAGACT
+
CCCCBFCCCCAAGGGGGGGGGGGHGHHGGHHGHHHGGGGGHHHFHHGFFGEFGHHHHHHHHGHHHHHHHGGGGGHHGGGGGGHHHHHGHHHHHHHHHHGHHHHHHHHGHHHHHHGGGGFGHDHHHHHHEHHHHHHHDCGGGGHGGGGGGH
@M02034:409:000000000-BFKT7:1:2104:15543:12693 1:N:0:25
AAAGTCGAGGTGCCTAAAGTGGCAACCCAGACTCCGTGTGCTGTTGGTGGTGTAGAGCTTCCTGTAGCCGCATGGCGTTCGTACTTAAATATGGAACTAACCATTCCAATTTTCGCTGTCTCTTATACACATCTCCGAGCCCACGAGACT
+
BBCBAFCCCCCBGGGGGGFFGGGHHHHGGHHGHHHGFFGHHHHHHHGEFGEFGGHGHFHHHHHFGHHHHFEGGGHFGGGGGGHHHHHHHHHHHHDHHHHHHHEHHHFFHHHHHHGGGGGHHHHHGHHHFFFHHGGDDCCDFGHGGGGGGH
@M02034:409:000000000-BFKT7:1:2104:7264:12694 1:N:0:25
AAAGTCGAGGTGCCTAAAGTGGCAACCCAGACTATTGAGTGGGTTGGTGGTGTAGAGCTTCCTGTAGCCGCATGGCGTTCGTACTTAAATATGGAACTAACCATTCCAATTTTCGCTGTCTCTTATACACATCTCCGAGCCCACGAGACT
+
CCCCCFBABCBCGGGGGGGGGGGHHHHGGHHGHHHHHGHFGGHFGGGEFGEFGHHHHHHHHHHHGHHHHGGGGGHHGGGGGGHHHHHHHHHHHHDGHHGGGHFHHHGHGGHHHHGGGGGHHHHHHHHFHHHHHHFHG?FGGGHGGGGGGG
@M02034:409:000000000-BFKT7:1:2104:8318:12695 1:N:0:25
AAAGTCGAGGTGCCTAAAGTGGCAACCCAGACTATTCGGTAGGTTGGTGGTGTAGAGCTTCCTGTAGCCGCATGGCGTTCGTACTTAAATATGGAACTAACCATTCCAATTTTCGCTGTCTCTTATACACATCTCCGAGCCCACGAGACT
+
BCCCBFCCCCCCGGGGGGGFGGGHGHHGGHHGHHHHHHHFHGGHHHGEFGEFGHHGHHHHHHHHGHHHHGGGGGHHGGGGGGHHHHGHHHHHHHHHHHHHHHHHHHHHHHHHHHGGGGEGHHHGHHGHFFHHHHHHF@GFGGHGGGGGFF
@M02034:409:000000000-BFKT7:1:2104:28124:12700 1:N:0:25
AAAGTCGAGGTGCCTAAAGTGGCAACCCAGACTCCTCCGCCGGTTGGTGGTGTAGAGCTTCCTGTAGCCGCATGGCGTTCGTACTTAAATATGGAACTAACCATTCCAATTTTCGCTGTCTCTTATACACATCTCCGAGCCCACGAGACT
+
BBBBBFABBBBBGGGFGGGGGFGFHHHGGGHGHBFD23BAEEFEGGGGGGFFGGGGGHHHGFHFHHHHHGEFFFHHGGGGGGHHGHGFBGHHHHHHHHGFFHFHHGHFHHHGHHGGGFGHHHHHHGHHGHHHHHGFG/@@CGHGGGGGGF
@M02034:409:000000000-BFKT7:1:2104:16160:12701 1:N:0:25
AAAGTCGAGGTGCCTAAAGTGGCAACCCAGACTAATGCTCCTGTTGGTGGTGTAGAGCTTCCTGTAGCCGCATGGCGTTCGTACTTAAATATGGAACTAACCATTCCAATTTTCGCTGTCTCTTATACACATCTCCGAGCCCACGAGACT
+
BBBCBFCCCCABGGGGGGGFGGGGHHHGGHHGHHHHHHHHHHHHHGHEFGEFFGHGHGHHHGHGGHHHHFGGGGHHGGGGGFHHHHHHHHGHHHFDGHHGHHHGHHGGHHHHHHGGGGEGHHHHHHHHGHFHFHFFCB@CCGHGGGGGGH
@M02034:409:000000000-BFKT7:1:2104:2237:12706 1:N:0:25
AAAGTCGAGGTGCCTAAAGTGGCAACCCAGACTATTGGGTCTGTTGGTGGTGTAGAGCTTCCTGTAGCCGCATGGCGTTCGTACTTAAATATGGAACTAACCATTCCAATTTTCGCTGTCTCTTATACACATCTCCGAGCCCACGAGACT
+
BABBBFBBCCCBGGGGGBGGGGGHHHHGFCFEHGHHFGH2GGHHHHCEFGFFG3FBGDGHFHHGHFHF3EECEFH1FGGFFEFGGG@FHHFHGHDBGGGFBFFGHFFEGGHHH4EFGGFGHHHHFHEHFGHHHFGBC/BCCFG/CCCGFH
@M02034:409:000000000-BFKT7:1:2104:7756:12718 1:N:0:25
AAAGTCGAGGTGCCTAAAGTGGCAACCCAGACTCGGCAGTCGGTTGGTGGTGTAGAGCTTCCTGTAGCTGCATGGCGTTCGTACTTAAATATGA
+
CCCCCFBBCBCCFGGGGFGGGGGHHHHGGHHGHFAEDEEBGEEFDGC1A1ECA3F5DDFCDGFDGEFB5BGCGF?1>?EFE???FFF33FG4FF
@M02034:409:000000000-BFKT7:1:2104:20907:12721 1:N:0:25
AAAGTCGAGGTGCCTAAAGTGGCAACCCAGACTACTCCGCCTGTTGGTGGTGTAGAGCTTCCTGTAGCCGCATGGCGTTCGTACTTAAATATGGAACTAACCATTCCAATTTTCGCTGTCTCTTATACACATCTCCGAGCCCACGAGACT
+
CCCCCFCCCCCCGGGGGGGGGGGGHHHGGHHGHHHHHHGGGGHHHHHGGGGFHHHEGHHHHHHHHHHHHGGGGGHHGGGGGGFHHHHGGGHHHHFFGHHGHHHHHHHHHHHHHHGGGGGHHHHHGHGHHHFHHHFGGCCGGGHGGGGGGG
@M02034:409:000000000-BFKT7:1:2104:13630:12721 1:N:0:25
AAAGTCGAGGTGCCTAAAGTGGCAACCCAGACTGGGAGGGGTGTTGGTGGTGTAGAGCTTCCTGTAGCCGCATGGCGTTCGTACTTAAATATGGAACTAACCATTCCAATTTTCGCTGTCTCTTATACACATCTCCGAGCCC
+
A?AB3DAABBAABFFGFDEFGFFCFGHGGHHGGHHCHGEEGAEGGHHGFGGGHHFFHHGHEBDDGHFHHGGC>EFFEGEGGGHHHHGHHGHHHEDFFFFFHFBGGGBGBFGHHBCDCDDFHHHG@DBG@G1GCG1DECCCGE
@M02034:409:000000000-BFKT7:1:2104:8002:12728 1:N:0:25
AAAGTCGAGGTGCCTAAAGTGGCAACCCAGACTCCTCCTCCTGTTGGTGGTGTAGAGCTTCCTGTAGCCGCATGGCGTTCGTACTTAAATATGGAACTAACCATTCCAATTTTCGCTGTCTCTTATACACATCTCCGAGCCCACGAGACT
+
CCCCCFCCCCABGGGGGGGGGGGGHHHGGHHGHHHHHHHHHHHHHHHGGGGFGHHHGHHHHHHHHHHHHGGGGGHHGGGGGFGHHHHHHHHHHHHGHHFGHHFHHHFHHHHHHHGGGGFHHGHHHHHFFHHHGHHHGDFFGGHGGGGGGG
@M02034:409:000000000-BFKT7:1:2104:28866:12732 1:N:0:25
AAAGTCGAGGTGCCTAAAGTGGCAACCCAGACTAAGAATGAGGTTGGTGGTGTAGAGCTCCCTGTAGCCGCATGGCGTTCGTACTTAAATATGGAACTAACCATTCCAATTTTCGCTGTCTCTTATACACATCTCCGAGCCCACGAGACT
+
CCCCCFCCCCCCGGGGGGGGGGGHHHHGGHHGHHGFHHGHHHHHHHGEFGGGHHHFHHHGHGHHGGHHHFEEEEHGGGGGFGCGHHEFGHFHHH@GFHHHHHHHHHHHHHHHHHGGGGGHHHHGGHHHGHGHHHGGFCGGFGHGGGGGGG
@M02034:409:000000000-BFKT7:1:2104:27376:12738 1:N:0:25
AAAGTCGAGGTGCCTAAAGTGGCAACCCAGACTAGGTTGATTGTTGGTGGTGTAGAGCTTCCTGTAGCCGCATGGCGTTCGTACTTAAATATGGAACTAACCATTCCAATTTTCGCTGTCTCTTATACACATCTCCGAGACCACGAGACT
+
AAAAAFA>ADAAFFGFFGGFFG2FCAGFGHHAGHHG5GFFGGGB5GGBFE1BBFGFGFFHBGHEBFGFGAAEEEHFEEC1EECEGHFGGHEGHHHFCGBFGGFFHG4?FGHHHG@/?EE3FFGFFHFHEHBGFFBF?>B/?F@?EDCD<?
@M02034:409:000000000-BFKT7:1:2104:14716:12745 1:N:0:25
AAAGTCGAGGTGCCTAAAGTGGCAACCCAGACTCAGAAGAAGGTTGGTGGTGTAGAGCTTCCTGTAGCCGCATGGCGTTCGTACTTAAATATGGAACTAACCATTCCAATTTTCGCTGTCTCTTATACACATCTCCGAGCCCACGAGACT
+
ABBBAFBCCCBCGGGGGGGGGGGHHHHGGHHGHHHHHHHHHHHEGHGGCFEFGHHFHHHHHHHHHHHHHGG?EGGCGGGGGFHHHHHHHHHHHFEDGHHHGGEGHHFGHHHHHHGGGGGGFHHHDHHHHHHHHHHHGGCGGGGGGCDEGH
@M02034:409:000000000-BFKT7:1:2104:27354:12747 1:N:0:25
AAAGTCGAGGTGCCTAAAGTGGCAACCCAGACTAGGTTGATTGTTGGTGGTGTAGAGCTTCCTGTAGCCGCATGGCGTTCGTACTTAAATATGGAACTAACCATTCCAATTTTCGCTGTCTCTTATACACATCTCCGAGCCCACGAGAC
+
AABBAFBBBB>AGGGGGFGFGGGGHHHGGHHGGBHH5AFCBGHGHHHGGGFGFHHFHHHHHHHHGHHHHEFFGFHFGGGGGFHHHHHHFHFGHHGHBGGFHADGHHHHHGFHHFGGGGGGHGGFGFGFFFBH2FBDEDGGGEFGGCGGG
@M02034:409:000000000-BFKT7:1:2104:19097:12753 1:N:0:25
AAAGTCGAGGTGCCTAAAGTGGCAACCCAGACTAGTCAGCATGTTGGTGGTGTAGAGCTTCCTGTAGCCGCATGGCGTTCGTACTTAAATATGGAACTAACCATTCCAATTTTCGCTGTCTCTTATACACATCTCCGAGCCCACGAGACT
+
CCCCCFBBCCCCGGGGGFGGGGGHHHHGGHHGHHHHHHHHHHHHHGHGGGGGHGHFHFHHFHHHFGHHGGGEFGHFGGGGGGGHHHHFHHHHHHFEFHHHGFFGHHFFHHHHGFCGGGGHGHHHFH4FGHHFHHHGF@CGGGGGGGGGDH
@M02034:409:000000000-BFKT7:1:2104:29438:12754 1:N:0:25
AAAGTCGAGGTGCCTAAAGTGGCAACCCAGACTATTCCTACTGTTGGTGGTGTAGAGCTTCCTGTAGCCGCATGGCGTTCGTACTTAAATATGGAACTAACCATTCCAATTTTCGCTGTCTCTTATACACATCTCCGAGCCCACGAGAC
+
AABBAFAAD@ABGGGAEGGGGGGHHHHGGHGGHHHGCHFHHHHGGHFEGGGGHHHFHHHGHHHGHHHHHGCCGGGHGGGGGGFHHHGGHHFHHF3FHHHHFFHHEGFGFGHHGEE??/?3GDGHFHHGEB2CBGGFD/BCGGCA@</<<
@M02034:409:000000000-BFKT7:1:2104:23374:12754 1:N:0:25
AAAGTCGAGGTGCCTAAAGTGGCAACCCAGACTAAGTCTAAGGTTGGTGGTGTAGAGCTTCCTGTAGCCGCATGGCGTTCGTACTTAAATATGGAACTAACCATTCCAATTTTCGCTGTCTCTTATACACATCTCCGAGCCCACGAGACT
+
BABCCFCCBCABGGGGGGGFGGGFHHHGGHHGHHHHEEFGGHHGGHGGGGAFGHHDGHHHHHHHHHHHFEEFGGHHGGGGGGHHGHHHHHHHHHEGGHGHGGHHHHHHEGHHHHGGGGGFHHHHFHHHHHGHGHH2EBCDGGHGGFGGGG
@M02034:409:000000000-BFKT7:1:2104:5002:12755 1:N:0:25
AAAGTCGAGGTGCCTAAAGTGGCAACCCAGACTCGGATTATGGTTGGTGGTGTAGAGCTTCCTGTAGCCGCATGGCGTTCGTACTTAAATATGGAACTAACCATTCCAATTTTCGCTGTCTCTTATACACATCTCCGAGCCCACGAGACT
+
CCCCCFCCCCCCGGGGGGGGGGGHGHHGGHHGHHGGEGGHHHHHHGGGFGEGHGHHGHHHHHHHGHHGHGGGGGHFGEGGGGGHHHGHHHHGHHFFFHGHFFFHHHHHHHHHHHGGGGGBHHHHGHFHHHGFGGHHGGGGGGHGGGGGGH
@M02034:409:000000000-BFKT7:1:2104:6792:12760 1:N:0:25
AAAGTCGAGGTGCCTAAAGTGGCAACCCAGACTAAGAGTCAGGTTGGTGGTGTAGAGCTTCCTGTAGCCGCATGGCGTTCGTACTTAAATATGGAACTAATTATTCCAATTTTCGCT
+
BABAAFAADDAAFGFGGGGGGCFFFEHGG2GDHHHGHFGBD5EGDH?2B2E1A3B5D53B5BB5BBAB3AE0EEC1>1>?B12??F4BEDF4B33@B3BC444B??B4?B3B44/?E
@M02034:409:000000000-BFKT7:1:2104:16351:12761 1:N:0:25
AAAGTCGAGGTGCCTAAAGTGGCAACCCAGACTGAGTCGAATGTTGGTGGTGTAGAGCTTCCTGTAGCCGCATGGCGTTCGTACTTAAATATGGAACTAACCATTCCAATTTTCGCTGTCTTTATACACATCTCCGAGCCCACGAGACTA
+
BBBBBFBBBDAAFGGGGGGEGGGFFHHGGHFGHGCGHHCCGHHHHFFAFEEFG3F5F53BGBFGGHF5GE00>EF?E1E?EB??FGFHHFFGGB3FGEGHHGGHGHF4?F3GB4>EFDEGDGFBGGFFGE1FFGHGGGGCGHGGCGEEGD
@M02034:409:000000000-BFKT7:1:2104:11676:12761 1:N:0:25
AAAGTCGAGGTGCCTAAAGTGGCAACCCAGACTCCGAGGCTGGTTGGTGGTGTAGAGCTTCCTGTAGCCGCATGGCGTTCGTACTTAAATATGGAACTAACCATTCCAATTTTCGCTGTCTCTTATACACATCTCCGAGCCCACGAGACT
+
BCCCAFBBCCAAGGGGGGGGGGGHHGHGGHHGHHHGGGGGHHGHHGGGFGFFGHHFHHHGHHHHGHHHHGGGGGHHGGGGGGHHHHFHHHHHHHHHHHHHHHHHHHHHHHHHHHGGGGGHHHHHHHHHHHFHHHHHGFGGGGHGGGGGGH
@M02034:409:000000000-BFKT7:1:2104:10819:12765 1:N:0:25
AAAGTCGAGGTGCCTAAAGTGGCAACCCAGACTCAGAGGCTGGTTGGTGGTGTAGAGCTTCCTGTAGCCGCATGGCGTTCGTACTTAAATATGGAACTAACCATTCCAATTTTCGCTGTCTCTTATACACATCTCCGAGCCCACGAGACT
+
AABCBFCCCCBBGGGGGGGGGGGHHHHGGHHGHHHHHHGGHHGHHGGGGGFFHGHFHHHHHHHHGHHHHGGGGGHHGGGGGGHHHHHHHHHHHHHHHGHFHHHHHHGGHHHHHGGGGGGGHGHHHHHHHHFHHHGHGGGGGGHGGGGGGH
@M02034:409:000000000-BFKT7:1:2104:19112:12765 1:N:0:25
AAAGTCGAGGTGCCTAAAGTGGCAACCCAGACTAGTCAGCATGTTGGTGGTGTAGAGCTTCCTGTAGCCGCATGGCGTTCGTACTTAAATATGGAACTAACCATTCCAATTTTCGCTGTCTCTTATACACATCTCCGAGCCCACGAGACT
+
AAAAAFAABDB@BGGGCGGGBFDFHHFGGGHGHHFFFHFCEGHGGHHGFGEFHBE5GFHHEHHHGFHGHGGFEGGHGGGFGGHHHHHEGHHHHHFGHGFFGFHHHHGGFGFHHHGGGE?FHFHHBGFG4FFHGFHF?<CDCGHG?/>EDH
@M02034:409:000000000-BFKT7:1:2104:23359:12766 1:N:0:25
AAAGTCGAGGTGCCTAAAGTGGCAACCCAGACTAAGTCTAAGGTTGGTGGTGTAGAGCTTCCTGTAGCCGCATGGCGTTCGTACTTAAATATGGAACTAACCATTCCAATTTTCGCTGTCTCTT
+
BBBBBFBBBBBBGGGGGGGGFFGHHHHGGHHGGHBG5FFFF5FDGHGGEDFFF3G5F53FFGHFFE5FBEE?EGH1>1EFFE2?EHHGHHHBGF33CEDCGEGB?BB?4FFGG4>EFA???FE?
@M02034:409:000000000-BFKT7:1:2104:3581:12772 1:N:0:25
AAAGTCGAGGTGCCTAAAGTGGCAACCCAGACTCTGGGGCCGGTTGGTGGTGTAGAGCTTCCTGTAGCCGCATGGCGTTCGTACTTAAATATGGAACTAACCATTCCAATTTTCGCTGTCTCTTATACACATCTCCGAGCCCACGAGACT
+
BBBBBFBBBBABGGGGGGGFGGGHHHHGGDHGFB35BF222AEEEGCGGGEFHHHFHHHHGHHGGFHHHEFGGGHHGGGGFGGHHHHHHHEHHGFFHHEHHHGHHHHHEGHHHHGGGGGGHHHHHHHHGGHFFHHHG/A@CEHGCCGGGG
@M02034:409:000000000-BFKT7:1:2104:7906:12773 1:N:0:25
AAAGTCGAGGTGCCTAAAGTGGCAACCCAGACTAGTGATTTTGTTGGTGGTGTAGAGCTTCCTGTAGCCGCATGGCGTTCGTACTTAAATATGGAACTAACCATTCCAATTTTCGCTGTCTCTTATACACATCTCCGAGCCCACGAGACT
+
BABBAFBBBBAAGGGGFGGGGCGGGHHGGHHGHHHGHGHHHHHHHHHGFGEFFGHHHFHHHHHHGHHHHGEFGGHHGGGGFFFHHHHGHHHHHGGFHGGHHHFHGHGHDFGHHGGGGGGHHHHHHHGGFHHHGHDGE@CGGGHGGCGGGG
@M02034:409:000000000-BFKT7:1:2104:2412:12777 1:N:0:25
AAAGTCGAGGTGCCTAAAGTGGCAACCCAGACTCATACGCCTGTTGGTGGTGTAGAGCTTCCTGTAGCCGCATGGCGTTCGTACTTAAATATGGAACTAACCATTCCAATTTTCGCTGTCTCTTATACACATCTCCGAGCCCACGAGACT
+
AAAABFAA3DABFGGGGGFFFBEGCDF?FCEECFH5GGHCEH2FG3GAFEEFHFG55DFHHFHGGHGHHGGEEEGEGEEFGGHHEGFDGFEFG@BFGCGFFFEGGGHG4FGHHFEEGGEFHGHE4?2GFFHHHHHBB/>/DAF/</<AEG
@M02034:409:000000000-BFKT7:1:2104:19494:12783 1:N:0:25
AAAGTCGAGGTGCCTAAAGTGGCAACCCAGACTGCGAAGTAGGTTGGTGGTGTAGAGCTTCCTGTAGCCGCATGGCGTTCGTACTTAAATATGGAACTAACCATTCCAATTTTCGCTGTCTCTTATACACATCTCCGAGCCCACGAGACT
+
ABABBFBBBBBBGGGGGGGGGGGHHGHGGGHGHHCGEGFFHHHHHHGFGGEFGFHFH5GHHGHHHHHHHGGGGFHGGDGGGGGHHHHHHHHHHGGHHHHHGHFHFBFFFHHHHHGGGDEHHHHHHHHFFHGHHHHGECGGFGEFCCFGGH
@M02034:409:000000000-BFKT7:1:2104:4045:12788 1:N:0:25
AAAGTCGAGGTGCCTAAAGTGGCAACCCAGACTTGGAGGAAGGTTGGTGGTGTAGAGCTTCCTGTAGCCGCATGGCGTTCGTACTTAAATATGGAACTAACCATTCCAATTTTCGCTGTCTCTTATACACATCTCCGAGCCCACGAGACT
+
BBCCBFBCCBBCGGGGGGGGGFGHHHHGGHHGHHGHHHGGHHGFFHGGEGGGFHHHHHHHHHHHHHHHHGGGGGHHGGGGGGHHHHHGHHHHHHHGGHHEGHHHHHGHGHHHHHGGGGGHHHHHHHGGFHHHHHGFF?DCGGHGGCFDGD
@M02034:409:000000000-BFKT7:1:2104:11627:12791 1:N:0:25
AAAGTCGAGGTGCCTAAAGTGGCAACCCAGACTGGTCGGGGGGTTGGTGGTGT
+
AAAAABA1A1>AGGGCCGFFG1FHH0GECFCEHHH1FEEG?//BCGCBFCGE?
@M02034:409:000000000-BFKT7:1:2104:28417:12793 1:N:0:25
AAAGTCGAGGTGCCTAAAGTGGCAACCCAGACTAATAAGAATGTTGGTGGTGTAGAGCTTCCTGTAGCCGCATGGCGTTCGTACTTAAATATGGAA
+
AAAAAF@ADDAAGGF1FF13BFFGGHHC00AFGGDGHHHBGGH1AGCEFCEEGHHHHHHGHHHHEFFHHGGGGFHHE>E>AEBHGHHHHHHHG11@
@M02034:409:000000000-BFKT7:1:2104:23114:12794 1:N:0:25
AAAGTCGAGGTGCCTAAAGTGGCAACCCAGACTCCTCTTTTTGTTGGTGGTGTAGAGCTTCCTGTAGCCGCATGGCGTTCGTACTTAAATATGGAACTAACCATTCCAATTTTCGCTGTCTCTTATACACATCTCCGAGCCCACGAGACT
+
CCCCAFCCCCCBGGGGGGFGGGGHHHHGGHHGHHHHHHHHHHGGHHHGFGEFHHGFHHHHHHHHHHHHHGGGGGHFGEGGGGHHHHHHHHHHHGGGHHHHHHGHHHHHHGHHHHGCGGFHHHHHGHGGFHHHFDGDCCGFGGHG/?CGGH
@M02034:409:000000000-BFKT7:1:2104:23701:12796 1:N:0:25
AAAGTCGAGGTGCCTAAAGTGGCAACCCAGACTCTGAATGATGTTGGTGGTGTAGAGCTTCCTGTAGCCGCATGGCGTTCGTACTTAAATATGGAACTAACCATTCCAATTTTCGCTGTCTCTTATACACATCTCCGAGCCCACGAGACT
+
AABBAFBCCCABFGGGGGGGGGGHHHHGGHHGHHHHHHGHFHHGHHHEFGEFGHHGHHHHHHHHHHHHHGGGGGHHF>FGFFGHHHHHHHGHHHHGHHHGHHHHHHGHHHHHHHGGGGGHHHHFHHHHHHHHHHHFE@@BFGHGGFGGGF
@M02034:409:000000000-BFKT7:1:2104:11646:12797 1:N:0:25
AAAGTCGAGGTGCCTAAAGTGGCAACCCAGACTGGGCGGGGGGTTGGTGGTGTAGAGCTTCCTGTAGCCGCATGGCGTTCGTACTTAAATATGGAACTAACCATTCCAATTTTCGCTGTCTCTTATACACATCTCCGAGCCCACGAGACT
+
BBBBBFBBBBABGGGGGGGDGFFHHHHGGFHFHHGHGGGGGGG@DGG.EFDEGHHGHHGHHHHFGHHHHFGGGDGGGDGFDC9ECFFGGGFFFGBFFFFFFFFFFFFFFFFFFFFFFFFFFFFFFFFFFFFFFFFFF-=FFFFFFFFFFF
@M02034:409:000000000-BFKT7:1:2104:28434:12798 1:N:0:25
AAAGTCGAGGTGCCTAAAGTGGCAACCCAGACTAATAAGAATGTTGGTGGTGTAGAGCTTCCTGTAGCCGCATGGCGTTCGTACTTAAATATGGAACTAACCATTCCAATTTTCGCTGTCTCTTATACACATCTCCGAGCCCACGAGACT
+
ABBCAFBBCCABGGGGGGGGGGGGHHHGGHHGHHHHHHGGHHHHGHGEFGEFHHHFHFHHHHHFGGHGHGGGGGHHGGGGFEHHHHGGHHHHHGGHHHHHHHHHHHHHHHHHHHGGGGGHHHHHHHHHFHHHHGGFF@GGGGHGCBDGGF
@M02034:409:000000000-BFKT7:1:2104:8833:12799 1:N:0:25
AAAGTCGAGGTGCCTAAAGTGGCAACCCAGACTCAGTCTACGGTTGGTGGTGTAGAGCTTCCTGTAGCCGCATGGCGTTCGTACTTAAATATGGAACTAACCATTCCAATTTTCGCTGTCTCTTATACACATCTCCGAGCCCACGAGACT
+
A?AAAFABBDBBGGGGGGGGGGFHHHGGGHHGHHHHGHHGGGGGFEEEFGFGHHHHHHGHHHHHFGGHHEGGGGHHGGGGGGHHHHFHHGHHGHFFFFFEFHGHHHHEHHHHHHFGDGEHHFHFFBGFBCDHHGGBDCCFGGHGDCGGDG
@M02034:409:000000000-BFKT7:1:2104:28103:12802 1:N:0:25
AAAGTCGAGGTGCCTAAAGTGGCAACCCAGACTCATCTTACTGTTGGTGGTGTAGAGCTTCCTGTAGCCGCATGGCGTTCGTACTTAAATATGGAACTAACCATTCCAATTTTCGCTGTCTCTTATACACATCTCCGAGCCCACGAGACT
+
BBBBBF>ADB2>4GGGGGGFGGGBFG4EFHHGHHHHFHHHHHHHHHGEFF2BAFGGDGFFGFHGFFG5FE?EEEGGEEEFEE?GGHGGHHGHHHFGBFFFFHEHHHBFGGHHH4EEEDFFFDEGFGG?4BGHFGFGA/>>>/FFCGGGAD
@M02034:409:000000000-BFKT7:1:2104:4981:12808 1:N:0:25
AAAGTCGAGGTGCCTAAAGTGGCAACCCAGACTGTTTTTCTTGTTGGTGGTGTAGAGCTTCCTGTAGCCGCATGGCGTTCGTACTTAAATATGGAACTAACCATTCCAATTTTCGCTGTCTCTTATACACATCTCCGAGCCCACGAGACT
+
ABAAAFBABBABGGGGGGGGGCGFHHHGGHHGHHHHHHGHHHHHHHHGGGEFHGHFHHHHHHHHHHHHHGGGGGHHGGGGGGHHHHGGHHHHHHGGFHFHGHFFHHHHHHHHHHGGGGGHHHHHGHFHDHHHHHFGG/C/BGFGGGGGGH
@M02034:409:000000000-BFKT7:1:2104:13331:12818 1:N:0:25
AAAGTCGAGGTGCCTAAAGTGGCAACCCAGACTTGTAATTTTATTGGGGGT
+
BBBBBFBBBBBBGGGGGGGDFFGHHHHGGHHGHB3F55D55D55DE3A20A
@M02034:409:000000000-BFKT7:1:2104:28191:12819 1:N:0:25
AAAGTCGAGGTGCCTAAAGTGGCAACCCAGACTCCTCCTCCGGTTGGTGGTGTAGAGCTTCCTGTAGCCGCATGGCGTTCGTACTTAAATATGGAACTAACCATTCCAATTTTCGCTGTCTCTTATACACATCTCCG
+
A?AB>BABBDAAGGGGFGCGFGFGHEFEGEGFHHHHHHHCGEEE2EE1FEEFBFGGGDHHGHHGGGHGFAEEFGHFGFGGGDEGHHBGHHHFHHB33FGFFHGFGGBFFHHHHHEEEGGEHGHHGHGGBBGHCF22?
@M02034:409:000000000-BFKT7:1:2104:12383:12819 1:N:0:25
AAAGTCGAGGTGCCTAAAGTGGCAACCCAGACTCAGATGTAGGTTGGTGGTGTAGAGCTTCCTGTAGCCGCATGGCGTTCGTACTTAAATATGGAACTAACCATTCCAATTTTCGCTGTCTCTTATACACATCTCCGAGCCCACGAGACT
+
AABAAFCCCBAAFGGGGGGGFGGHHHGGGHHGHHHHGHHDDGHGHHGEFEEFGDGDGHHHHHHGEGHHHEGGGGHHGGGGFFGFHHGHHHHHHHFGFHHHHHHHHHFFHGHHF4EFGGFFGFHHGHGHFBBCGHGHG?DGFEHACGGGFF
@M02034:409:000000000-BFKT7:1:2104:24881:12820 1:N:0:25
AAAGTCGAGGTGCCTAAAGTGGCAACCCAGACTAGGAAGCAGGTTGGTGGTGTAGAGCTTCCTGTAGCCGCATGGCGTTCGTACTTAAATATGGAACTAACCATTCCAATTTTCGCTGTCTCTTATACACATCTCCGAGCCCACGAGAC
+
BBBBBFBBB@>AFFGGCGGFGCGHHFHGGFGFCGHHHFAFC3FFFHEGG1A1AFG5DGHH5FGHFGF5AEGEGAGF?EECE?FCGDG33BGHH33BFHFHBEBB?4??GHFHHHGGGGGFHHFG1GD22B?F1B?FBB/<@/FC@<@E?
@M02034:409:000000000-BFKT7:1:2104:6340:12829 1:N:0:25
AAAGTCGAGGTGCCTAAAGTGGCAACCCAGACTTTTCTGTCTGTTGGTGGTGTAGAGCTTCCTGTAGCCGCATGGCGTTCGTACTTAAATATGGAACTAACCATTCCAATTTTCGCTGTCTCTTATACACATCTCCGAGCCCACGAGACT
+
ABBAADAADDBBCGFGGFDGFFFFFAGAEGAFHFHFEHHAEGFGHHHEFEAFFFFGHBHHHFHHGHHHGEEEEFGGGEGFEEFGEHHFGHHHHHFGFHGFHHGHHFFEHHHHHGGGGGEFFGHHDGDDDFDCGHH?C<DGGEHGGCCGGD
@M02034:409:000000000-BFKT7:1:2104:22840:12830 1:N:0:25
AAAGTCGAGGTGCCTAAAGTGGCAACCCAGACTAGGATGTCGGTTGGTGGTGTAGTGCTTCCTGTAGC
+
CCCCCFCCCCCCGGGGGFGGGGGHHHHGGHAAFBFEAFEB52EEEGEA11BA1AD5BA555B55A555
@M02034:409:000000000-BFKT7:1:2104:24852:12831 1:N:0:25
AAAGTCGAGGTGCCTAAAGTGGCAACCCAGACTAAGAATAATGTTGGTGGTGTAGAGCTTCCTGTAGCCGCATGGCGTTCGTACTTAAATATGGAACTAACCATTCCAATTTTCGCTGTCTCTTATACACATCTCCGAGCCCACGAGACT
+
BABBBFBBD@2AFFGGFGGFGFGHHHHGAGHGHHHHHFGFHHHGFHHBFFEFHFGFGHHHHHHGHHHHHEEGGEHBEEGGFEHHGHFFHHFHFH3FGG3GHHHHHHHFGHHHHGG?EGGHHGFHFGFFFGHHGGFBD/@BDGHGG@CDDD
@M02034:409:000000000-BFKT7:1:2104:9160:12835 1:N:0:25
AAAGTCGAGGTGCCTAAAGTGGCAACCCAGACTCATTTTGAGGTTGGTGGTGTAGAGCTTCCTGTAGCCGCATGGCGTTCGTACTTAAATATGGAACTAACCATTCCAATTTTCGCTGTCTCTTATACACATCTCCGAGCCCACGAGACT
+
BABBAFBBBBABGGGGGGFGGGGHHHHGGHHGHGHHHHHHFGHHHHGDFGEFGGGFGHHHHHHHGHHHHGFGGGHHGGGGGGGHGHFGHHHHHGFGGFFCEGFGHGGHHHGHHHGGGGGFHGEHHHHGHHBGCGF2ECGGGGHGGGGGGH
@M02034:409:000000000-BFKT7:1:2104:3075:12842 1:N:0:25
AAAGTCGAGGTGCCTAAAGTGGCAACCCAGACTATTCAGGAGGTTGGTGGTGTAGAGCTTCCTGTAGCCGCATGGCGTTCGTACTTAAATATGGAACTAACCATTCCAATTTTCGCTGTCTCTTATACACATCTCCGAGCCCACGAGACT
+
?A?AADAADD>ABFGGGGGAG1F01AC?FFGFFFHFDA2FGFEEG0EAA/ABGE1BF1AGH1GFGHFEGE?E>FHA??E/E?>/FGB1GG2EGE1@GF@EF>DGGHGDGGFHHEE?EGEGFFHHEDFFGFF1FBFBC/BGC/GACCCGCF
@M02034:409:000000000-BFKT7:1:2104:19397:12843 1:N:0:25
AAAGTCGAGGTGCCTAAAGTGGCAACCCAGACTCCGGCTACGGTTGGTGGTGTAGAGCTTCCTGTAGCCGCATGGCGTTCGTACTTAAATATGGAACTAACCATTCCAATTTTCGCTGTCTCTTATACACATCTCCGAGCCCACGAGACT
+
CCCCCFCCCCCCGGGGGGGGGGGHHHHGGHHGHHHGGGGGHGGHGGGEFGEFHHHGHHHHHHHHHHHHHGGGGGHGGGGGGGGHHHHHHHHHHHHHHHHGHHHHHHGGHHHHHHGGGGGHHGHHHHHHHHHHHHHHGGGGGGHGGDGGGH
@M02034:409:000000000-BFKT7:1:2104:18334:12854 1:N:0:25
AAAGTCGAGGTGCCTAAAGTGGCAACCCAGACTCCGAGGACTGTTGGTGGTGTAGAGCTTCCTGTAGCCGCATGGCGTTCGTACTTAAATATGGAACTAACCATTCCAATTTTCGCTGTCTCTTATACACATCTCCGAGCCCACGAGACT
+
ABBBBFBBBBBBGGGGGGGGGGGHHHHGGHHGHHHGGGGGHHHHHHHEFGEFHHHGHHHHHHHHGHHHHGGGGGHHFEGGGGFHHHHHHHHHHGHGGHHGHHHHHHGGHHHHHHGGGGFFHHHHFHHHHHHHHHHGFGGGDGHGGCGGGH
@M02034:409:000000000-BFKT7:1:2104:6915:12861 1:N:0:25
AAAGTCGAGGTGCCTAAAGTGGCAACCCAGACTTATATGTATGTTGGTGGTGTAGAGCTTCCTGTAGCCGCATGGCGTTCGTACTTAAATATGGAACTAACCATTCCAATTTTCGCTGTCTCTTATACACATCTCCGAGCCCACGAGACT
+
BCCCCFCCCCBCGGGGGGGGGGGHHHHGGHHGHHGHHHHGHHHHHHHFFGBFGHHHHHHHHHGHHHHHHGGFGGHHGEGGGGGHHHHGHHHHHFGFHHHHHHHHHHHBHHHHHHGGGGGGHHHHFHHEFGHHGHHHGBFGGGHGGGGGGF
@M02034:409:000000000-BFKT7:1:2104:27562:12870 1:N:0:25
AAAGTCGAGGTGCCTAAAGTGGCAACCCAGACTTAGTTTCTTGTTGGTGGTGTAGAGCTTCCTGTAGCCGCATGGCGTTCGTACTTAAATATGGAACTAACCATTCCAATTTTCGCTGTCTCTTATACACATCTCCGAGCCCACGAGACT
+
BBBBBFBBBBAAGGGFGGGFGGGGGEHGGHHGHHFFFFHHHHHGGHHEFEEFFGHEGFHHGHHHGFHDGEEFGGHHGEFCEGGHHHHFHGGHHHFGHHHHHGGHHHHHHHHHHHGGGGFGFHHHHHHHHGFHFGFGFBGCFFHGGFGGGF
@M02034:409:000000000-BFKT7:1:2104:13104:12881 1:N:0:25
AAAGTCGAGGTGCCTAAAGTGGCAACCCAGACTCCGGCTCAGGTTGGTGGTGTAGAGCTTCCTGTAGCCGCATGGCGTTCGTACTTAAATATGGAACTAACCATTCCAATTTTCGCTGTCTCTTATACACATCTCCGAGCCCACGAGACT
+
BBBBBFCCCCBBGGGGGGFFGGGHHHHGGHHGHHHGGGGGHHHHHHGGGGGGHHHHHHHHHHHHHHHHHGGGGGHHGGGGGGHHHHHHHHHHHHFGHHHHHHGHHHHHHHHHHHGGGGGGHHHHHHHHHHHHHHHHGGGGGGHGGFGFGH
@M02034:409:000000000-BFKT7:1:2104:7625:12888 1:N:0:25
AAAGTCGAGGTGCCTAAAGTGGCAACCCAGACTAATGGGAATGTTGGTGGTGTAGAGCTTCCTGTAGCCGCATGGCGTTCGTACTTAAATATGGAACTAACCATTCCAATTTTCGCTGTCTCTTATACACATCTCCGGG
+
?1AAAFAADD1>BCFGGGGFFFACFCH?FHHCHB1FFHCFBFGEGACFEFA/FHGFHHFEFHHHG2GFHGGGEFFH@AFFEEGGGFD1FF@BEFEFCCG@EGGHGFGF2GGHGGGGGEEBF22F1FGHFCFFHHG1?/<
@M02034:409:000000000-BFKT7:1:2104:3550:12889 1:N:0:25
AAAGTCGAGGTGCCTAAAGTGGCAACCCAGACTGGGAGTCTGGTTGGTGGTGTAGAGCTTCCTGTAGCCGCATGGCGTTCGTACTTAAATATGGAACTAACCATTCCAATTTTCGCTGTCTCTTATACACATCTCCGAGCCCACGAGACT
+
BBBBBFBBBDAAGGGFGFGGGGGHHHHGGHHGG32FGCE3A53FGGGGFGFGHGHHGHHHHHHHHHHHHGGGGGHHGGGGGG2FGHHFHHHHHHGHHHGHGHBHHHGGHGHHHHGGGGGHHHHHHHFHHHHHHHGFFGGGGGHGGGCGGB
@M02034:409:000000000-BFKT7:1:2104:9181:12891 1:N:0:25
AAAGTCGAGGTGCCTAAAGTGGCAACCCAGACTATGGGGGGGGTTGGTGGTGTAGAGCTTCCTGTAGCCGCATGGCGTTCGTACTTAAATATGGAACTAACCATTCCAATTTTCGCTGTCTCTTATACACATCTCCGAGCCCACGAGACT
+
BBBABFBBBB2AGBGFGFGFFGDFHHHGFHGGHGGHHHGGGGBBBBBDFFDEFFFBFFFFFFFFFFFFFFBBFFFFBD?FDA9EFFFFFFFFFFBBFFFFFFFFFFFFFFFFFFBFFDDBFFFFFFFFFBFFFFFFF;>BBEFEBBBFFF
@M02034:409:000000000-BFKT7:1:2104:26488:12901 1:N:0:25
AAAGTCGAGGTGCCTAAAGTGGCAACCCAGACTTTGTGGCTTGTTGGTGGTGTAGAGCTTCCTGGAGCCGCATGGCGTT
+
CCCCCFBBCCBCGGGGGFGGGGGHHHHGGHHGHBG35B?A2AA25B22A1EE13D55F3A5FD532B2A0>0BEE1/B>
@M02034:409:000000000-BFKT7:1:2104:12933:12905 1:N:0:25
AAAGTCGAGGTGCCTAAAGTGGCAACCCAGACTAATCATATGGTTGGTGGTGTAGAGCTTCCTGTAGCCGCATGGCGTTCGTACTTAAATATGGAACTAACCATTCCAATTTTCGCTGTCTCTTATACACATCTCCGAGCCCACGAGACT
+
AAAAAFBBBBBBGGGGGGGGGFFHHHHGGHHGHHHHHHHGFHFHHGGEFEEFFEGGHDGHHGGGGHHHFEEEGEHFFEGFGFCGGHFFHHFGGF@GHHHGHHHGHHFFBFHHHGGGGGFGHFGFGHHHGCGHHHHFF/<DGGEFGGGGGF
@M02034:409:000000000-BFKT7:1:2104:15651:12917 1:N:0:25
AAAGTCGAGGTGCCTAAAGTGGCAACCCAGACTACGCCGCCGGTTGGTGGTGTAGAGCTTCCTGTAGCCGCATGGCGTTCGTACTTAAATATGGAACTAACCATTCCAATTTTCGCTGTCTCTTATACACATCTCCGAGCCCACGAGACT
+
BBCCBFBCCCBBGGGGGGGGGGGHHHHGGHHGHHHGGGGGGGGFGGGFFGGFHHHHHHHHHHHHHHHHHGGGGGHHGGGGGEGHHHHHHHHHHGGHHHGHHHHHHHHHGHHHHHGGGGGHHGHHHHHHHGHHHHGHGDGGGGHGGGGGGH
@M02034:409:000000000-BFKT7:1:2104:4017:12921 1:N:0:25
AAAGTCGAGGTGCCTAAAGTGGCAACCCAGACTGCGAATATTGTTGGTGGTGTAGAGCTTCCTGTAGCCGCATGGCGTTCGTACTTAAATATGGAACTAACCATTCCAATTTTCGCTGTCTCTTATACACATCTCCGAGCCCACGAGACT
+
BBBBBFBBBBABFFGFGFGGGGGGHHHGFHGCHGHGEGGGHHHHHGHGGGEFGGHGHHHFHGGHHHHGHFEEGFHGGEGEEF2?GGGGGGFHHHHFCGFGGHGHHHFHGHHHHHFGGGGBHFHFFHBDFHHHGGFFFCGB@E/FFF?FFH
@M02034:409:000000000-BFKT7:1:2104:27422:12921 1:N:0:25
AAAGTCGAGGTGCCTAAAGTGGCAACCCAGACTAAGTCGAATGTTGGTGGTGTAGAGC
+
BCCCBFCCCCBCGGGGGGGGGGGHHHHGGHHGH3G355B22BFG552B22E113D555
@M02034:409:000000000-BFKT7:1:2104:23899:12929 1:N:0:25
AAAGTCGAGGTGCCTAAAGTGGCAACCCAGACTCAGAATAATGTTGGTGGTGTAGAGCTTCCTGTAGC
+
CBCCCFCCCCCCGGGGGGGGGGGHHHHGGHF2B3BA3BFGHFHFFHF222ECA3D5ABAA5BAAB555
@M02034:409:000000000-BFKT7:1:2104:24005:12933 1:N:0:25
AAAGTCGAGGTGCCTAAAGTGGCAACCCAGACTAAGCTTCATGTTGGTGGTGTAGAGCTTCCTGTAGCCGCATGGCGTTCGTACTTAAATATGGAACTAACCATTCCAATTTTCGCTGTCTCTTATACACATCTCCGAGCCCACGAGACT
+
BBAAAFBBBBBBGGGGGGGGGGGHGHHGGGGGFHHHFFHFFHHFFGCAAEEEG3FADD3F5GHH5AADBEE?EFA1>?E1E1B??GFDBGF4BF33BGGH313BGEF4FFFGFGFFGF?GHFF4D44HBGBHHHFDEBCCCGACD<@//?
@M02034:409:000000000-BFKT7:1:2104:6098:12934 1:N:0:25
AAAGTCGAGGTGCCTAAGTGGCAACCCAGACTTATTTTGGTGTTGGTGGTGTAGAGCTTCCTGTAGCCGCATGGCGTTCGTACTTAAATATGGAACTAACCATTCCAATTTTCGCTGTCTCTTATACACATCTCCGAGCC
+
AAAABFBBBBBBBGGG44AFFFHFHGEA2GF3FFHHHFBE2FFEE2AFAEFAGHFHHFHH3GGHHHHHECGFGHFEBEGEEFEHHGBFBGGBGEGHHE3EGFHHGGE4FFHGHGGGG?3B?GFGFFBFFFGBGGGD/<CG
@M02034:409:000000000-BFKT7:1:2104:26678:12939 1:N:0:25
AAAGTCGAGGTGCCTAAAGTGGCAACCCAGACTACGTGTTCGGTTGGTGGTGTAGAGCTTCCTGTAGCCGCATGGCGTTCGTACTTAAATATGGAACTAACCATTCCAATTTTCGCTGTCTCTTATACACATCTCCGAGCCCACGAGACT
+
BBBBCFCCCCBBGGGGGFGGGGGHHHGGGHHGFHGGBGHHHGGFEGGEFGGFFGHHHHHHHHHHGHHHHGGGGGHHFGGGGGFHGHHHHHHHHHHHFGGGHHGHHHGHHHHHHGGGGGGGHHHHGHHHGHHHHGFFDBFGGGHGGGGGGF
@M02034:409:000000000-BFKT7:1:2104:20348:12942 1:N:0:25
AAAGTCGAGGTGCCTAAAGTGGCAACCCAGACTTAGCCTTTGGTTGGTGGTGTAGAGCTTCCTGTAGCCGCATGGCGTTCGTACTTAAATATGGAACTAACCATTCCAATTTTCGCTGTCTCTTATACACATCTCCGAGCCCACGAGACT
+
CBCCCFBABCABGGGGGGGGGGGHHHHGGHHGHHHHHHHHHHHGHGGEGGGFGGHHHHHHHHHHGHHHHGGGGGHHGGGGGGHHHHHHHHGHHHHFHHGHHHFHHHHHHHHHHFGGGGGHHHHHHHHHFHGHHHHFGCFGGGHGGGGGGH
@M02034:409:000000000-BFKT7:1:2104:7751:12943 1:N:0:25
AAAGTCGAGGTGCCTAAAGTGGCAACCCAGACTCTTGTTTATGTTGGTGGTGTAGAGCTTCCTGTAGCCGCATGGCGTTCGTACTTAAATATGGAACTAACCATTCCAATTTTCGCTGTCTCTTATACACATCTCCGAGCCCACGAGACT
+
BBBBBFBBBBBBGGGGGGGGFGGHHHHGGHHGHHHHHHHHHHHHHHHGGGGGHHHGHHHHHHHHHHHHHGGGGGHHGGGGGGHHHHGFGGFHHEGHHHHHHHGHHHGFHHHHHHCGGGGHHHGHHHHHHHHHHHHHG@BCFGHGGGCGGH
@M02034:409:000000000-BFKT7:1:2104:12000:12945 1:N:0:25
AAAGTCGAGGTGCCTAAAGTGGCAACCCAGACTTTTTTTGTTGTTGGTGGTGTAGAGCTTCCTGTAGCCGCATGGCGTTCGTACTTAAATATGGAACTAACCATTCCAATTTTCGCTGTCTCTTATACACATCT
+
AABBBFBADD>ACFGGGFDFDGGG4AB2B2FEHHHHHGGGGHHHFAGEAEFFFGHBFGHGEHHF@FGFFGE?DEHFGEEEGGFGFH@BGGBFEB?F3FGFHHGEG4F?GFHHGGGDDDEFFFFHDGF2B<1@1@
@M02034:409:000000000-BFKT7:1:2104:6087:12950 1:N:0:25
AAAGTCGAGGTGCCTAAGTGGCAACCCAGACTTATTTTGGTGTTGGTGGTGTAGAGCTTCCTGTAGCCGCATGGCGTTCGTACTTAAATATGGAACTAACCATTCCAATTTTCGCTGTCTCTTATACACATCTCCGAGCCCACGAGACTA
+
BBBBBFBBBBABGGGGGGFGGGFHHHGGHHGHHHHHHHHGFFHGHGEFEBFGHHGHHGHGHHHHHHHFGAEFGHFEFGGGGHGHHHHHHGHHHHHGHHGFHHGHHEGEGHHHHGDGGEGHHGHHHHGHGFHHHHHGCGGGGHGGGFGGHD
@M02034:409:000000000-BFKT7:1:2104:5463:12962 1:N:0:25
AAAGTCGAGGTGCCTAAAGTGGCAACCCAGACTTATATTAATGTTGGTGGTGTAGAGCTTCCTGTAGCCGCATGGCGTTCGTACTTAAATATGGAACTAACCATTCCAATTTTCGCTGTCTCTTATACACATCTCCGAGCCCACGAGAC
+
BBBBAFBBBBAAFGGGGGGBGGGHHHHGGHHFFHHHHHHHHHHHHHHEFDBFFGHFGFHHHHHFGHGHHGGGGGHHEEGGGGHHHHHHHHGHHEGFFHFFHHHHHHGFHHHHHGGDGDFDFFHHGEBFFFHHFHFDB/B@DGHGFGCGF
@M02034:409:000000000-BFKT7:1:2104:17440:12968 1:N:0:25
AAAGTCGAGGTGCCTAAAGTGGCAACCCAGACTGCTAG
+
BBBBBFBBDBABGGGGGGG6GGFGBGHGGFHGH33D55
@M02034:409:000000000-BFKT7:1:2104:14621:12978 1:N:0:25
AAAGTCGAGGTGCCTAAAGTGGCAACCCAGACTTGGTCTCAGGTTGGTGGTGTAGAGCTTCCTGTAGCCGCATGGCGTTCGTACTTAAATATGGAACTAACCATTCCAATTTTCGCTGTCTCTTATACACATCTCCGAGCCCACGAGACT
+
ABBBAFBBDDABGGGCGGGGGGGHHGGGFHHGHHHHGHHHHHHHGHGGFGBFHHHFGHHHFFHFGHHHHEFGGGHHGGGGGGHHHHGHGHGHHHHHHGFHH0DGHFHB4FHHHDEDCGG3D4DHFFGGHC2FCFGEA>CGGGHE?/<AAF
@M02034:409:000000000-BFKT7:1:2104:17452:12982 1:N:0:25
AAAGTCGAGGTGCCTAAAGTGGCAACCCAGACTACTCGTCAGGTTGGTGGTGTAGAGCTTCCTGTAGCCGCATGGCGTTCGTACTTAAATATGGAACTAACCATTCCAATTTTCGCTGTCTCTTATACACATCTCCGAGCCCACGAGACT
+
CCCCCFCCCCBAGGGGGGGGGGGHHHHGGGHGHHHHHGHGHGHHHHGEFGEFHHHHHHHHHHHHHHHHHGGGGGHHGGGGGGFHHHGGHHHHHHHHFHHGHHFHHHHHHHHHHHGGGGGGHHHHFHHFFGGHHHFFE>DFGGHGGGGGGH
@M02034:409:000000000-BFKT7:1:2104:27224:12982 1:N:0:25
AAAGTCGAGGTGCCTAAAGTGGCAACCCAGACTTGGTTTTTTGTTGGTGGTGTAGAGCTTCCTGTAGCCGCATGGCGTTCGTACTTAAATATGGAACTAACCATTCCAATTTTCGCTGTCTCTTATACACATCTCCGCGCCCACGAGAC
+
AABABFAB?DABFGGGGGGGGFFHFHHFGHGGGHDGFGEFFEEF2AFEEGEF1FG5FGFG5GHHA5E5BEEEEFHFGEEEEE?FGHH3DGFEEG3?FHFGGHHHGHHHHGGHHHEGGGB1FDFFGHFDDFDFGGHHG/B?/AFGC/D?A
@M02034:409:000000000-BFKT7:1:2104:8798:12991 1:N:0:25
AAAGTCGAGGTGCCTAAAGTGGCAACCCAGACTAAGTGTCCTGTTGGTGGTGTAGAGCTTCCTGTAGCCGCATGGCGTTCGTACTTAAATATGGAACTAACCATTCCAATTTTCGCTGTCTCTTATACACATCTCCGAGCCCACGAGACT
+
AAAAAFBBBBABGGGGGGGGGDFFHHHGGHHGHFHHHHHHGHGHHHGBFFBFHEGFHGHHHFHFFGHHGFGFFGHHGGGFG>GHHHGHFHFHHGFBGFHHHHHHHHHEFHGHHGGGGGFHHHHHGHFGHHGFHFHFGFCGGGHG@BCEGH
@M02034:409:000000000-BFKT7:1:2104:28252:12994 1:N:0:25
AAAGTCGAGGTGCCTAAAGTGGCAACCCAGACTCCTTCGATGGTTGGTGGTGTAGAGCTTCCTGTAGCCGCATGGCGTTCGTACTTAAATATGGAACTAACCATTCCAATTTTCGCTGTCTCTTATACACATCTCCGAGCCCACGAGACT
+
CCBCCFCCCB>AGGGGGGGGGGGFHHHGGHHGHHGFBHHGGHGGHGFAFCFGHGG5DFGHDGHGFDGDEFG?EEHFEAEGGG?GGHHDFFGHHFFFFHHHFAEGHFHFHGHHHGGGGGGBHFFHFGFGHGGHHGGFD<CCDGFGGFCGGH
@M02034:409:000000000-BFKT7:1:2104:13503:12996 1:N:0:25
AAAGTCGAGGTGCCTAAAGTGGCAACCCAGACTAGGAATGATGTTGGTGGTGTAGAGCTTCCTGTAGCCGCATGGCGTTCGTACTTAAATATGGAACTAACCATTCCAATTTTCGCTGTCTCTTATACACATCTCCGAGCCCACGAGACT
+
AABCBFBCCCCCGGGGGGGGGGGHHHHGGHGGGHHGGFGHEGHHHHHEFEGGGFGAFDGHEHHHHFHFGGGGGGHAEGGGFFGGGHHFBFGHHFBFGHHHG1@BGEGGHGHHHFEGGGFHBGGHDH4FGGHHHHGGGCGGGGHGCDFGGH
@M02034:409:000000000-BFKT7:1:2104:13521:12996 1:N:0:25
AAAGTCGCGGTGCCTAAAGTGGCAACCCAGACTAGGAATGCTGTTGGTGGTGTAGAGCTTCCTGTAGCCGCATGGCGTTCGTACTTAAATATGGAACTAACCATTCCAATTTTCGCTGTCTCTTATACACATCTCCGAGC
+
AAA@>3A?DD11EGGF1DFFBFGHBGAEGHHGHHFGGFBE1DF1AFGFC//FAAF2AB1G1GHGEDGB1??/BEGGEG//EEC/?GDEB@2BGG11BGDGG01F122B2B1BGFEGEEC1FBFGDGFF2C1<FGBF?//>
@M02034:409:000000000-BFKT7:1:2104:20806:13000 1:N:0:25
AAAGTCGAGGTGCCTAAAGTGGCAACCCAGACTGGGTGTGTTGTTGGTGGTGTAGAGCTTCCTGTAGCCGCATGGCGTTCGTACTTAAATATGGAACTAACCATTCCAATTTTCGCTGTCTCTTATACACATCTCCGAGCCCACGAGACT
+
CCCCBFCBCCBCGGGGGGGGGGGHHHHGGHHGHHHHFEGGHGHHHHHEFGGGHHHHHHHHHHHHGHHHHGGGGGHGGGGGGGHHHHHGHHHHHHGHHHHGHHFHHHHHHHHHHHGGGGGHHGHHHHHHFHHHHHGHG/DDGGHGGDGGGH
@M02034:409:000000000-BFKT7:1:2104:5393:13014 1:N:0:25
AAGTCGAGGTGCCTAAAGTGGCAACCCAGACTTAGTATTCTGTTGGTGGTGTAGAGCTTCCTGTAGCCGCATGGCGTTCGTACTTAAATATGGAACTAACCATTCCAATTTTCGCTGTCTCTTATACACATCTCCGAGCCCACGAGACTA
+
BBCCBCBCCCCFGGGGGGFGGGHHHHGGHHGHHHHHHHHHHHHHHGEGGEFHHHHHHHHHHHHHHHHGGGGGGHGEEGGGFFHHHGGGHHHHHGHHHHGFHHHHHHGHHHHHHGEEEEFHHHHHHHFHHHHFGGBGGGGGGHGGGGGGHF
@M02034:409:000000000-BFKT7:1:2104:28250:13015 1:N:0:25
AAAGTCGAGGTGCCTAAAGTGGCAACCCAGACTCCTTCGATGGTTGGTGGTGTAGAGCTTCCTGTAGCCACATGGCGTTCGTACTTAAATATGGAACTAACCATTCCAATTTTCGCTGTCTCTTATACACATCTCCGAGCCC
+
AAAAAFBBDDAAFGGGFFFGGAF4FGFGDGGFBCFFGFFGBFEFD??AFEEFFGDDGFFHHFGGADFF33B1AFGFGEGGG>2B?G4B@FBGHH3GHHB3@CDB3FG44B3FF?>/E/EFGFDDDB44???1BB?1?/<BB<
@M02034:409:000000000-BFKT7:1:2104:13508:13015 1:N:0:25
AAAGTCGAGGTGCCTAAAGTGGCAACCCAGACTAGTAATCATGTTGGTGGTGTAGAGCTTCCTGTAGCCGCATGGCGTTCGTACTTAACTCTGGAACTACCCATTCCAATTTTCGCTGTCTCTTATACA
+
>1>1>D1A?1>1FFF1ABABDBCG1GAEC0AFHH1A2D221B1DGFG/AABE/FF2DBGBDHHHHFBD1A/A/>FFEECEE/FGHHFF1BB@11F1B@@1B01>DD2>>1BGE2E?//?B2>F2FFBG>
@M02034:409:000000000-BFKT7:1:2104:3783:13017 1:N:0:25
AAAGTCGAGGTGCCTAAAGTGGCAACCCAGACTAGGCGGCGGGTTGGTGGTGTAGAGCTTCCTGTAGCCGCATGGCGTTCGTACTTAAATATGGAACTAACCATTCCAATTTTCGCTGTCTCTTATACACATCTCCGAGCCCACGAGACT
+
AAAAAFABBBAAFGGGGGBGGFGCCFGEFGGFHHHHHGGGGG?EFEG1FAEFGFGBGHHHGFGFGHFGHGCEEEHGCCDCCC?GEGFF1FGHHHFGHFGHHEFGGHHDBFHGHHCDECCFHFGGGGBGHGGHFDDFD<CCDEHGGGGGDF
@M02034:409:000000000-BFKT7:1:2104:13484:13020 1:N:0:25
AAAGTCGAGGTGCCTAAAGTGGCAACCCAGACTAGTTATCCTGTTGGTGGTGTAGAGCTTCCTGTAGCCGCATGGCGTTCGTACTTAAATATGGAACTAACCATTCCAATTTTCGCTGTCTCTTATACACATCTCCGAGCCCACGAGACT
+
CCCCBFCBCCCCGGGGGGGGGGGHHHHGGHHGHHHHHHHHHHHHHHHEFGGFHGHHHHHHHHHHHHHHHGGGGGHHGGGGGGFHHHGHHHHHHHB3GFGHHHHHHHHHHHHHHGFGGGGGHHHHFHHHHHGHHHGHG?FCGGHGG@CGGH
@M02034:409:000000000-BFKT7:1:2104:22583:13025 1:N:0:25
AAAGTCGAGGTGCCTAAAGTGGCAACCCAGACTAATAAGCAGGTTGGTGGTGTTGAGCTTCCTGTAGCCGCATGGTGTTC
+
CCCCCFCCCCBAFGGGGGGGGGGHHHHGGHGGHCAFB55AG3FHEG2EA1EA11B5B35A5FFG5555A1>0EAF55??B
@M02034:409:000000000-BFKT7:1:2104:15008:13026 1:N:0:25
AAAGTCGAGGTGCCTAAAGTGGCAACCCAGACTGTGCCGGCTGTTGGTGGTGTAGAGCTTCCTGTAGCCGCATGGCGTTCGTACTTAAATATGGAACTAACCATTCCAATTTTCGCTGTCTCTTATACACATATCCGAGCCCACGAGAC
+
CCCCCFCCCCCCGGGGGGGGGGGHHHHGGHHGH3AF5F22A2AGGHHFFGEFHHHHHHHHHHHHHHHHHGGGGGHHGGGGGGHHHHHHHHHHHHHHHHHHHHHHHHHHHHHHHHGGGGGHHGHHGHHHHHHHBGHGGGGCCGHGGGGGG
@M02034:409:000000000-BFKT7:1:2104:7961:13031 1:N:0:25
AAAGTCGAGGTGCCTAAAGTGGCAACCCAGACTTAGAGTAAGGTTGGTGGTGTAGAGCTTCCTGTAGCCGCATGGCGTTCGTACTTAAATATGGAACTAACCATTCCAATTTTCGCTGTCTCTTATCCACATCTCCGAGC
+
CCCCCFBBBBBBGGGGGGGGGGGHHHHGGH2FFG5D5FG555FGDG22A2ECA3F5BAABAFFGA5B5BAE0EEF1>?>FE?2FCGH33BG4FE3@FEGH303B?4B44F?G44>EE<?B4?FFBE34BBC?FFHFF//>
@M02034:409:000000000-BFKT7:1:2104:10501:13037 1:N:0:25
AAAGTCGAGGTGCCTAAAGTGGCAACCCAGACT
+
BBCCBFCBBCBCGGGGGGGGGGGHHHHGGHHGH
@M02034:409:000000000-BFKT7:1:2104:22346:13038 1:N:0:25
AAAGTCGAGGTGCCTAAAGTGGCAACCCAGACTATGTGGCTTGTTGGTGGTGTAGAGCTTCCTGTAGCCGCATGGCGTTCGTACTTAAATATGGAACTAACCATTCCAATTTTCGCTGTCTCTTATACACATCTCCGAGCCCACGAGACT
+
ABBBAFBBCCBBGGGFEFGGGGGHHHHGGGHGHHHHGHHHGHGHFHHEFE1FHHGGHHHHHHHHHGHHFFGGGGHFGGGEFFHHHHHHHHGHHHHGHFHGFHFHHHHHHHHHHHGGGGGHHFHHGHHHHHBFHHFHDCGCDEGGGGGGGF
@M02034:409:000000000-BFKT7:1:2104:13227:13042 1:N:0:25
AAAGTCGAGGTGCCTAAAGTGGCAACCCAGACTGGGGGTGTGGTTGGTGGTGTAGAGCTTCCTGTAGCCGCATGGCGTTCGTACTTAAATATGGAACTAACCATTCCAATTTTCGCTGTCTCTTATACACATCTCCGAGCCCA
+
AAAAAFBADDAAFCFG4BFGGFGHGHHGFFCEHFCHE2EE0EGCFE?BFEEFF3EFHHEHHHFHHFHHEEGGEGHHG?EFGG2GHHHHGHHHHHGFBGHHHHHHHHHG3BDGFHDDGFDFHFHHF2FHHHBG1<?<?//AC.G
@M02034:409:000000000-BFKT7:1:2104:7972:13046 1:N:0:25
AAAGTCGAGGTGCCTAAAGTGGCAACCCAGACTTAGAGTAAGGTTGGTGGTGTAGAGCTTCCTGTAGCCGCATGGCGTTCGTACTTAAATATGGAACTAACCATTCCAATTTTCGCTGTCTCTTATACACATCTCCGAGCCCACGAGACT
+
BAABABABBDAAFFGBBFGFGGGHHGHGGHHGHHGFHCGGHHHFFGE2BEEEGHHHHHHGFGHHHHHHHFG@EGHEGAEGGGEFGHGGHHBFHFFFHGGFHADGHHHFFHBHHDEEEFEEHHHHGGDHBGHHHGHFCCCCCEEG?C/EGG
@M02034:409:000000000-BFKT7:1:2104:9964:13047 1:N:0:25
AAAGTCGAGGTGCCTAAAGTGGCAACCCAGACTTATAGGTCGGTTGGTGGTGTAGAGCTTCCTGTAGCCGCATGGCGTTCGTACTTAAATATGGAACTAACCATTCCAATTTTCGCTGTCTCTTATACACATCTCCGAGCCCACGAGACT
+
BBBBBFABBDABGGGGAGGGGGGHHHHGGHHCHHHHHHHDGFGEEGGEFCEFFHHFHHGHGHHHHHHGGGGGGGHHGGFGGGHHHHHFDGFHHGFGFHFHHHGGHGGGGGHHHHFGGGGHHFHHBHHHFHDHHHHFF?C/BFHEGGCGDG
@M02034:409:000000000-BFKT7:1:2104:15136:13048 1:N:0:25
AAAGTCGAGGTGCCTAAAGTGGCAACCCAGACTTATGATAAGGTTGGTGGTGTAGAGCTTCCTGTAGCCGCATGGCGTTCGTACTTAAATATGGAACTAACCATTCCAATTTTCGCTGTCTCTTATACACATCTCCGAGCCCACGAGACT
+
BB@BBFBBBBBBGGGGGGGFGGGHHCHGGFHFHHGHH5GHHHGHGG?BFEEFGGGFFGHHGHHHGHHHHGCGGGHGGEGGGEHHGHFFGHGHHHFEFFBGBGHHHHHFFGHHHFFGGGGHHHHHBGFFDCGFHHFFDCFC?FHG@DGGGH
@M02034:409:000000000-BFKT7:1:2104:28355:13054 1:N:0:25
AAAGTCGAGGTGCCTAAAGTGGCAACCCAGACTGGGCTGTCGGTTGGTGGTGTAGAGCTTCCTGTAGCCGCATGGCGTTCGTACTTAAATATGGAACTAACCATTCCAATTTTCGCTGTCTCTTATACACATCTCCGAGCC
+
A1A>AB>ADDAAGBGGCAGFGFGBGACAEFCFGHE00BEGAAAAEAEGFFEFFFGF111FGGHHFGH@B?EGGGGAEEEEEE>FGGF@1BDDG11EGGGCCG1>FGHGGHHHH2</E/?1B2B>1BBFF1BFFFFEE/</<
@M02034:409:000000000-BFKT7:1:2104:19335:13055 1:N:0:25
AAAGTCGAGGTGCCTAAAGTGGCAACCCAGACTCCTCATTATGTTGGTGGTGTAGAGCTTCCTGTAGCCGCATGGCGTTCGTACTTAAATATGGAACTAACCATTCCAATTTTCGCTGTCTCTTATACACATCTCCGAGCCCACGAGACT
+
BBCCAFBABCCCGGGGGGGFGGGHHHHGGGHGHHGHHHHHHHHHHHHEGGGFHHHHHHHHHHHGHHHHHGGGGGHHGGGGGEBGHHGFHHGHHHFHFGGHHHHHHHHHHHHHHFGGGGGGHGGHFHHHHHFHHHGHGCCCGEHGGGGGGG
@M02034:409:000000000-BFKT7:1:2104:19103:13055 1:N:0:25
AAAGTCGAGGTGCCTAAAGTGGCAACCCAGACTGGTACGTCGGTTGGTGGTGTAGAGCTTCCTGTAGCCGCATGGCGTTCGTACTTAAATATGGAACTAACCATTCCAATTTTCGCTGTCTCTTATACACATCTCCGAGCCCACGAGACT
+
BBBBBFBBBBBBGGGGGGGGGGGGHHHGGHHGHHHHHHGHHGGEEGGGFFFGHHHGHHHHHHHHHHHHHGGGGGHHGGGGGGFHHHGFHHHHHGGHHHHGGHHGHHGHHHHHHHGGGGGHHHHHGHGHFHHHHHHFDBCGGGHGGGGDGH
@M02034:409:000000000-BFKT7:1:2104:15499:13076 1:N:0:25
AAAGTCGAGGTGCCTAAAGTGGCAACCCAGACTAATCCGCTGGTTGGTGGTGTAGAGCTTCCTGTAGCCGCATGGCGTTCGTACTTAAATATGGAACTAACCATTCCAATTTTCGCTGTCTCTTATACACATCTCCGAGCCCACGAGACT
+
BBBBBFBBBBAAGGGGGFGGGGGHH4GGGGHGHHHHHGGGGGGFGGGGFGAFFGGGGGFHHHGGFGHHHFCGGGHFGGGGFEGHHHEGHHHHHFFFEGHHGHHHHGFHGHHHHBEGGGGFFFHHHHHHGHGFHHHHGFGGGGFFGGGGGF
@M02034:409:000000000-BFKT7:1:2104:9755:13084 1:N:0:25
AAAGTCGAGGTGCCTAAAGTGGCAACCCAGACTGGGGCTGTGGTTGGTGGTGTAGAGCTTCCTGTAGCCGCATGGCGTTCGTACTTAAATATGGAACTAACCATTCCAATTTTCGCTGTCTCTTATACACATCTCCGAGCCCACGAGACT
+
BBBBBFBBBBABGGGGC4GGGGGHHHHGGGHGH32CEFEEG3FGGEFEA1EFGFFGHGGF5AFGHBGEBEG@FGGFCEGFGEEGFGFBFG4FHF3FFHFHBF?FF4F4BFGGHEEDGEDFHGHH3B3FFGFFCGGGD?CDDE/CD//?CG
@M02034:409:000000000-BFKT7:1:2104:20688:13087 1:N:0:25
AAAGTCGAGGTGCCTAAAGTGGCAACCCAGACTTAGAAGCCGGTTGGTGGTGTAGAGCTTCCTGTAGCCGCATGGCGTTCGTACTTAAATATGGAACTAACCATTCCAATTTTCGCTGTCTCTTATACACATCTCCGAGCCCACGAGACT
+
AABAAFAA@DAAFFEABGFFGGFFHEGGGCCAG5A5DGH32AEEEEEEFGEFGHHGFFGFFHHGGHFHHGGGGGHGEGGGGGFFHHFFHFBFFHDGFFHBHFHHHD?FFGFGHH?AEDEHHHHH1FFHFFHHHHFBD@CC@/CG@/CDGD
@M02034:409:000000000-BFKT7:1:2104:2640:13091 1:N:0:25
AAAGTCGAGGTGCCTAAAGTGGCAACCCAGACTAGTCATAATGTTGGTGGTGTAGAGCTTCCTGTAGCCGCATGGCGTTCGTACTTAAATATGGAACTAACCATTCCAATTTTCGCTGTCTCTTATACACATCTCCGAGCCCACGAG
+
BBBBBFBBBDAAGGGGGGGFFGG444FEEFEFFBE5DBAAGDEGHG22B2AFH3F5FBDGFFHF5DBDDEC0AEG1E>EFGE2GGFFEFGFBGB3BFCFGE13FGDG44FFGF4/EE/<B44F44?BDF3F1FGH1?/>DG/?F//>
@M02034:409:000000000-BFKT7:1:2104:9738:13092 1:N:0:25
AAAGTCGAGGTGCCTAAAGTGGCAACCCAGACTGGGGCTGTGGTTGGTGGTGTAGAGCTTCCTGTAGCCGCATGGCGTTCGTACTTAAATATGGAACTAACCATTCCAATTTTCGCTGTCTCTTATACACATCTCCGAGCCCACGAGACT
+
ABAABFBBBBAAGGGGGFGFGFGHHGFGGHHFGH2FEEGG23FG2E01BEAEG3F5D5BGE3GHEDDAFEE>EEFEE>E1EE?1FEHFFHHHHGB3GCGFCFHGBBDD4FFGFDECDE/2??FDDGD332FGH3GDC/<B</?CAA@EDH
@M02034:409:000000000-BFKT7:1:2104:22021:13095 1:N:0:25
AAAGTCGAGGTGCCTAAAGTGGCAACCCAGACTCAGTTTGCTGTTGGTGGTGTAGAGCTTCCTGTAGCCGCATGGCGTTCGTACTTAAATATGGAACTAACCATTCCAATTTTCGCTGTCTCTTATACACATCTCCGAGCCCACGAGACT
+
AAABAFBBBBBBGGGGGGGFGGFFFGHGGGHFFFHGGHHGHHHHHHGEFGEFHGHFGFHHHGHHHHHHHEGEGGHHGFGGGEGHHHFHHHFHHHGGHFHHHHGHHHHHHHHHHHGGGGGFHGHHHHHHHHFFHHHHGC@CGGHGG?DGGH
@M02034:409:000000000-BFKT7:1:2104:15076:13096 1:N:0:25
AAAGTCGAGGTGCCTAAAGTGGCAACCCAGACTAAGAAGCAGGTTGGTGGTGTAGAGCTTCCTGTAGCCGCATGGCGTTCGTACTTAAATATGGAACTAACCATTCCAATTTTCGCTGTCTCTTATACACATCTCCGAGCCCACGAGACT
+
BBBBBFB@DBAAFGGGCFGFGGGFFDFGFGHCHHHHHHHHGHHHHHGAFE1FFFFDGHHEHHHHHHFHHGGGGGHHGGCGGFFECHFHHHHHHGDFBFFFGHBCHBGFHGHHHHGGFGEFFGHHGGGFBGFFHFDB<B@CCFHADCFGGH
@M02034:409:000000000-BFKT7:1:2104:5465:13103 1:N:0:25
AAAGTCGAGGTGCCTAAAGTGGCAACCCAGACTCGGGGGTATGTTGGTGGTGTAGAGCTTCCTGTAGCCGCATGGCGTTCGTACTTAAATATGGAACTAACCATTCCAATTTTCGCTGTCTCTTATACACATCTCCGAGCCCACGAGACT
+
BCCCBFCCCCABGGGGGGGGGGGHHHHGGGHGHGGGGCGAEFHHHHHFFGFFHGHFGHHHHGHHHHHHHGGGGGHGGGGGGGHHHHHHHHGHHHHHGHHHHHHHHHGGFGHHHHGGGGGHHHHHGHHHEHHHHHGFGCDCFGEEGGGGGG
@M02034:409:000000000-BFKT7:1:2104:20695:13105 1:N:0:25
AAAGTCGAGGTGCCTAAAGTGGCAACCCAGACTTCTGTGATTGTTGGTGGTGTAGAGCTTCCTGTAGCCGCATGGCGTTCGTACTTAAATATGGAACTAACCATTCCAATTTTCGCTGTCTCTTAACACATCTCCGAGCCCACGAGACT
+
BBBBBFBBBBBBGGGCCGGFGGDHHHHGGHHGHHFFE5D5FGHHHHHGGGEFGFHFHHHHHHHHHHGHHGGGGGFHGGGGGGHHHHFGFGBGHGGHFGHEHGGHHHBGHGHHHHGGGGGHHHHH44FGHF?GD3DFCGGGGCEC/CGGD
@M02034:409:000000000-BFKT7:1:2104:7254:13112 1:N:0:25
AAAGTCGAGGTGCCTAAAGTGGCAACCCAGACTAATAAGAAGGTTGGTGGTGTAGAGCTTCCTGTAGCCGCATGGCGTTCGTACTTAAATATGGAACTAACCATTCCAATTTTCGCTGTCTCTTATACACATCTCCGAGCCCACGAGACT
+
BBBBBFBABBBBGGGGFFGGGGGHHHHGGHHGHGHHHGGGHHHHHHGGFGGFHHHGHHHHHHHHHHHGHGGGGGHHGGGGGGGHHHHGHHFGHHFHHHFHGHGHHHFFHHHHHHGGGGGHHHHHHHHHFFFHHHGHGCGGCEHGGGGGGH
@M02034:409:000000000-BFKT7:1:2104:16855:13117 1:N:0:25
AAAGTCGAGGTGCCTAAAGTGGCAACCCAGACTCCTTTTCGT
+
A@BAAFAB>DAAFGFGGFGEGGGBHFHFDEHGHBGH55B52B
@M02034:409:000000000-BFKT7:1:2104:21914:13121 1:N:0:25
AAAGTCGAGGTGCCTAAAGTGGCAACCCAGACTGGGGAGTAGGTTGGTGGTGTAGAGCTTCCTGTAGCCGCATGGCGTTCGTACTTAAATATGGAACTAACCATTCCAATTTTCGCTGTCTCTTATACACATCTCCGAGCCCACGAGACT
+
AAAAAFA?DB?ABGGFGGFGGGDGFHHGEHHGHGGHGGEEGHBBGHGEFF1FFFHHHGHHHFHFHHHHHGGFGEHHE>EEEE2FFGGFGFHFHGFBFHGFHHEGFHGGHHGHHBEDEFEGFFGHHHFHFGGHFFBGB@BBCFHGC/CDDG
@M02034:409:000000000-BFKT7:1:2104:20845:13129 1:N:0:25
AAAGTCGAGGTGCCTAAAGTGGCAACCCAGACTACGCCTCTGTTGGTGGTGTAGAGCTTCCTGTAGCCGCATGGCGTTCGTACTTAAATATGGAACTAACCATTCCAATTTTCGCTGTCTCTTATACACATCTCCGCGCCCACGAGACTA
+
BBBBBFBAB2>AGGGGGFGGFFGHHGHGGGHGFHHDGCGFHHDGHHAFGEFGGHFHHHGFHHHGGHHFEE>BEHFEBEFGF2??FBBFGFFHH3BGGH3FFBGGHGH4GHHHHGDEG?GGHHHFH2FHHDFHHGG?/<CCGAGG@CDDHB
@M02034:409:000000000-BFKT7:1:2104:22721:13136 1:N:0:25
AAAGTCGAGGTGCCTAAAGTGGCAACCCAGACTGCGTGTGAGGTTGGT
+
3AAB3DA3ADBBGGGGGGGGGGGHHHHGGHHGH33B22A255BFGG0A
@M02034:409:000000000-BFKT7:1:2104:23265:13153 1:N:0:25
AAAGTCGAGGTGCCTAAAGTGGCAACCCAGACTAAGAAGCATGTTGGTGGTGTAGAGCTTCCTGTAGCCGCATGGCGTTCGTACTTAAATATGGAACTAACCATTCCAATTTTCGCTGTCTCTTATACACATCTCCGAGCCCACGAGACT
+
CBCCCFBCBCCCGGGGGGGGGGGHHHHGGHHGHH3GDGFFFGHHHHGGFDGFFAFDFFFBFGGHDEAEEEE?FGF1E?EGFEBCHFHE3BGGFH33FGHH3?3F?BF4?D?GB4>EFE<FGHHH4?FGFC22??BGF>/C@FGF/>@AA?
@M02034:409:000000000-BFKT7:1:2104:13046:13153 1:N:0:25
AAAGTCGAGGTGCCTAAAGTGCAACCCAGACTCATAAGAAGGTTGGTGGTGTAGAGCTTCCTGTAGCCGCATGGCGTTCGTACTTAAATATGGAACTAACCATTCCAATTTTCGCTGTCTCTTATACACATCTCCGAGCCCACGAGACTA
+
CCCCCFCCCCCCGGGGGGGGGGHHHHGGHHGHHHHHHHGHHFGGHGEFFEFGFHGHHHHHHGHHHHHHGGGGGHFGGGGGFHHHHHGHHHHHHHHGFHHHHEHHHHHFGHHHHGGGGFHHHHHHHHGHHGHHHHGGGGGFGHGGGGGGFF
@M02034:409:000000000-BFKT7:1:2104:26109:13153 1:N:0:25
GCTCTTAAAGAGGAGAAAGGTCATGCCTGAGAGGAATGCTTCTATCTTTACTCAGTTCGTTCTCGTCGA
+
AABBBFFFFFFFGGGGGGGFFFFGHH4F44A5F2C2F3FG555555BDF55A553BF5BE31BGGAA0E
@M02034:409:000000000-BFKT7:1:2104:12247:13154 1:N:0:25
AAAGTCGAGGTGCCTAAAGTGGCAACCCAGACTGAGGATAGGGTTGGTGGTGTAGAGCTTCCTGTAGCCGCATGGCGTTCGTACTTAAATATGGAACTAACCATTCCAATTTTCGCTGTCTCTTATACACATCTCCGAGCCCACGAGACT
+
CCCCCFBCCCCCGGGGGGGGGGGHHHHGGHHGHF3FEEGDFBGHHGGFFGEFGHHFHHHHHHHHHHHHHGGGGGHHGGGGGGHHHHHHGHGHHHGHHHHHHHHHHHGHHHHHHHFGGGGHHHHHHHHHHHHHHHHHGGGGGGHGGCGGGH
@M02034:409:000000000-BFKT7:1:2104:18181:13156 1:N:0:25
AAAGTCGAGGTGCCTAAAGTGGCAACCCAGACTGGGGTGGGGGTTG
+
CCCCBFCCCCCCGGGGGGGGGGGHHHHGGHHGHB2BF2AEG0EG0A
@M02034:409:000000000-BFKT7:1:2104:12392:13159 1:N:0:25
AAAGTCGAGGTGCCTAAAGTGGCAACCCAGACTACTAAGAATGTTGGTGGTGTAGAGCTTCCTGTAGCCGCATGGCGTTCGTACTTAAATATGGAACTAACCATTCCAATTTTCGCTGTCTCTTATACACATCTCCGAGCCCACGAGACT
+
CCCCCFCCCCBBGGGGGGGGGGGHGHHGGHHGHGHHHHHHHHHHHHHEFGEFHHHFHHHHHHHHGHHHHGGGGGHHGGGGFEBGHHHHHHHHHHHHGFHHHHGHGHHHHHHHHFGGGGGGHFHHGHHGHHFHHHHFFCGGGGHGGGGGGG
@M02034:409:000000000-BFKT7:1:2104:18538:13163 1:N:0:25
AAAGTCGAGGTGCCTAAAGTGGCAACCCAGACTTTTGGGTTGGTTGGTGGTGTAGAGCTTCCTGTAGCCGCATGGCGTTCGTACTTAAATATGGAACTAACCATTCCAATTTTCGCTGTCTCTTATACACATCTCCGAGCCCACGAGACT
+
CCCCCFCCCCABGGGGGGGGGGGHHHHGGHHGHHHHHGGGGGGGHGGGGGGGHHHHGHHHHHHHHHGHGGGGGGHHGGGGGFHHHHGFHGGHHHHHHHGHHHHHHHHHHHHHHHGGGGGHHHHHHHHHFHHHHHGHGDGGGGHGGGGGGH
@M02034:409:000000000-BFKT7:1:2104:21333:13166 1:N:0:25
AAAGTCGAGGTGCCTAAAGTGGCAACCCAGACTTAGAAGAATGTTGGTGGTGTAGAGCTTCCTGTAGCCGCATGGCGTTCGTACTTAAATATGGAACTAACCATTCCAATTTTCGCTGTCTCTTATACACATCTCCGAGCCCACGAGACT
+
BBBBBFBBBBABGGGGGGGGGFGCGHHGGCHDGHHFHHFHHHHHHHHEFFEFHHGFHHHHHHHGHHHGHGGGGGHHGEEGGFGHHHHHHHFHHGFHHHHHHHHGHHHHHHHHHHGGGGGGFGHHFHBGHFHHHHHGG/@CGGHGGFGGGG
@M02034:409:000000000-BFKT7:1:2104:14379:13175 1:N:0:25
AAAGTCGAGGTGCCTAAAGTGGCAACCCAGACTGCGAAGGATGTTGGTGGTGTAGAGCTTCCTGTAGCCGCGTGGCGTTCGTACTTAAATATGGAACTAACCATTCCAATTTTCGCTGTCTCTTATACACATCTCCGAGCCCACGAGACT
+
BCCCCFCCCCBCGGGGGGGGGGGHHHHGGHGGHHHGGGGGHHHHHHHFFGAFGGHHHHHHHHHHHHHHHGGEEEGGGGGGGGGHHHHHHHGHHHHHHHHHHHHHHHHHHHHGHHGGGGFHHEHHHHHHHGFGHHGHG?GGFFHGGCGGGH
@M02034:409:000000000-BFKT7:1:2104:15215:13175 1:N:0:25
AAAGTCGAGGTGCCTAAAGTGGCAACCCAGACTAGGTGGTGGGTTGGTGGTGTAGAGCTTCCTGTAGCCGCATGGCGTTCGTACTTAAATATGGAACTAACCATTCCAATTTTCGCTGTCTCTTATACACATCTCCGAGCCCACGAGACT
+
BABCCFCBCBABGGGGGGGGGGGHHHHGGHHGGHHHDGGBFEGBFFGFFGEFHHHHHHHHHGHFHHHHHGGCGGGHGGGGGGHHHHGHGHGHHHGFHHFFHFFHHHHGHHHHHBFGGGGGHFFHHHGHHHBGHHHHDBFGCGFGGGGGGH
@M02034:409:000000000-BFKT7:1:2104:24557:13181 1:N:0:25
AAAGTCGAGGTGCCTAAAGTGGCCACCCAGACTGGGTGTGCGGTTGGTGGTGTAGAGCTTCCTGTAGCCGCATGGCGTTCGTACTTAAATATGGAACTAACCATTCCAATTTTCGCTGTCTCTTATACACATCTCCGAGCCCACGAGACT
+
ABBCBFBABCBCGGGGGGGGGGGHEFGGGHHGHGFGBEEFHGGGGGGEFGGFHHHHHHHHHHHHHHHHHGGGGGHHGEGEGGHHHHHFHHHHHHHFHHHFGHFHHHGHHHHHHHGGGGGHGHHHHGHGFFHHHGHFGCGGGGHGGGCEGG
@M02034:409:000000000-BFKT7:1:2104:18534:13183 1:N:0:25
AAAGTCGAGGTGCCTAAAGTGGCAACCCAGACTTTT
+
ABAAADAADBB@GGGGGGGGBGGH4FHGFAHDHFBF
@M02034:409:000000000-BFKT7:1:2104:12231:13184 1:N:0:25
AAAGTCGAGGTGCCTAAAGTGGCAACCCAGACTGTGTTTCGTGTTGGTGGTGTAGAGCTTCCTGTAGCCGCATGGCGTTCGTACTTAAATATGGAACTAACCATTCCAATTTTCGCTGTCTCTTATACACATCTCCGAGCCCACGAGACT
+
BBBBBFBBBBBBCGGGCGGGGGGHHHHGGGHGHGHHHHHHGHGHHHGEFGDFHGHGFFHHHHHHGFHHHGGGGGHHGGGGGGHHHHFG3GGHHGFFHGHHHHHGHHHHHHHHHHGGGGEGHHHHGH3GFBFHHHHFG@DCGGHEGGGGGH
@M02034:409:000000000-BFKT7:1:2104:15682:13187 1:N:0:25
AAAGTCGAGGTGCCTAAAGTGGCAACCCAGACTAATAATCCGGTTGGTGGTGTAGAGCTTCCTGTAGCCGCATGGCGTTCGTACTTAAATATGGAACTAACCATTCCAATTTTCGCTGTCTCTTATACACATCTCCGAGCCCACGAGACT
+
AABAAFBB@DABFGFF4GFBGGGFHFHGGEHGFFFHHHHGHGGGGGGEFGABFFHFGGGGHFHHFHHGFFGEGEGFEGGGGE?GFHGGHHHHHF3BFFGHEGHFHHHGHHHHH4EEEEGGFHHHFFBDF1?FFGFFG/BDCFH/AC?DDH
@M02034:409:000000000-BFKT7:1:2104:3153:13188 1:N:0:25
AAAGTCGAGGTGCCTAAAGTGGCAACCCAGACTAGTGAGCCTGTTGGTGGTGTAGAGCTTCCTGTAGCCGCATGGCGTTCGTACTTAAATATGGAACTAACCATTCCAATTTTCGCTGTCTCTTATACACATCTCCGAGCCCACGAGACT
+
ABBBAFBADBABGGGGGGGFGGFGHDFGGFDECGHFFHHBGHHHHHHGFFEFHFHFFHHHFCGEGFHGHEA0EEGHGGEFEEG?GGGFHHFGGBGBFGFGHA?EHHHFFFHHHFE/EEFFGBGHGHGHEFFHCGFGC/@/BCHFDGGGFF
@M02034:409:000000000-BFKT7:1:2104:14390:13189 1:N:0:25
AAAGTCGAGGTGCCTAAAGTGGCAACCCAGACTGCGAAGGATGTTGGTGGTGTAGAGCTTCCTGTAGCCGCGTGGCGTTCGTACTTAAATATGGAACTAACCATTCCAATTTTCGCTGTCTCTTATACACATCTCCGAGCCCACGAGACT
+
CCCCBFCCCBAAGGGGGGGFGGGHHHHGGHHGHHHGGGGGGHHGHHHGFGEFGHGHHHHHHHHHGHHHHGGGEGGGGGGGGGEHHHHHHHHHHHHHGHFHHHHHHHHHGHHFHHGGGGGGHHHHHHHHFHGHHHHGFCDGGGHGGGGGGH
@M02034:409:000000000-BFKT7:1:2104:26599:13192 1:N:0:25
AAAGTCGAGGTGCCTAAAGTGGCAACCCAGACTCCGCGTCGGGTTGGTGGTGTAGAGCTTCCTGTAGCCGCATGGCGTTCGTACTTAAATATGGAACTAACCATTCCAATTTTCGCTGTCTCTTATACACATCTCCGAGCCCACGAGACT
+
AAABBFBBBBBBFGGGGGGGGGGHHHHGGGHGHHHGGGGGGGGFGGGBFEBFHHHHGHHHHGHHGHHFGE/EGFHHGGGGGG2GHHHGHGGHHHHFFHFHGHHGGHEGHHHHHHGFGGGHHHHHHHHFHHEHFGFG?/><<FHGG@@AEH
@M02034:409:000000000-BFKT7:1:2104:20966:13199 1:N:0:25
AAAGTCGAGGTGCCTAAAGTGGCAACCCAGACTCATACGGAGGTTGGTGGTGTAGAGCTTCCTGTAGCCGCATGGCGTTCGTACTTAAATATGGAACTAACCATTCCAATTTTCGCTGTCTCTTATACACATCTCCGAGCCCACGAGACT
+
BBBBBFBBBBABGGGGGGGGGGGHHHHGGHHGHHHHHHHGEEGEGHGFFGEFHHHGHHHHHHHHGHHGHFGGGGHHGGGGGGHGGHHHHHHHHHGHHHGHHGHHHHHHBGGHHHGGGGGGFHHHGHDFBGFHGHGHG/CCFGHGGFGGGH
@M02034:409:000000000-BFKT7:1:2104:14514:13199 1:N:0:25
AAAGTCGAGGTGCCTAAAGTGGCAACCCAGACTCGGTAGGAGGTTGGTGGTGTAGAGCTTCCTGTAGCCGCATGGCGTTCGTACTTAAATATGGAACTAACCATTCCAATTTTCGCTGTCTCTTATACACATCTCCGAGCCCACGAGACT
+
BBCCAFCCCCBBGGGGGGGGGGGHHHHGGHHGHHGGEGGGDGGEHHGBFEEFGFHFGFGHHHHGFFHHHGGGGGHGGGGGGGFHHHHHHHGHHHGFHHHHGHGHHHHFHHHHHHGGGGGHGHFGFHHHGHHHHHHHGGGGGGHGGGGGGH
@M02034:409:000000000-BFKT7:1:2104:15696:13200 1:N:0:25
AAAGTCGAGGTGCCTAAAGTGGCAACCCAGACTAATAATCCGGTTGGTGGTGTAGAGCTTCCTGTAGCCGCATGGCGTTCGTACTTAAATATGGAACTAACCATTCCAATTTTCGCTGTCTCTTATACACATCTCCGAGCCCACGAGACT
+
BBBBAFABBBABGGFDGGGGGGGHHHHGGHHGGHHHFFHFGGGEEGFAFFEFHGHFGFHHHHHHDGGHHGGGGGHGGGGGGEHHGHHHHHGHGHEGHHHHFGHHHFFFDGGHHGEGGGEHHHHHFGFFFGBHHFGFGBCCGGHGCCFEGH
@M02034:409:000000000-BFKT7:1:2104:2928:13203 1:N:0:25
AAAGTCGAGGTGCCTAAAGTGGCAACCCAGACTCATCAGTGGGTTGGTGGTGTAGAGCTTCCTGTAGCCGCATGGCGTTCGTACTTAAATATGGAACTAACCATTCCAATTTTCGCTGTCTCTTATACACATCTCCGAGCCCACGAGAC
+
CBCCCFBBCCCCGGGGGFGGGGGHHHHGGHHGH3AAGHHG53GEFGGGGGGFHHHHHGHHHHHHHHHHHGGGGGHHGGGGGGHHHHFGHHGHHHHHFGGGHHHHHHHHHHHHHHGGGGGHHHHHGHHHFGHGHG?FFBFGGGGGGCFGG
@M02034:409:000000000-BFKT7:1:2104:22910:13206 1:N:0:25
AAAGTCGAGGTGCCTAAAGTGGCAACCCAGACTATTACTGTGGTTGGTGGTGTAGAGCTTCCTGTAGCCGCATGGCGTTCGTACTTAAATATGGAACTAACCATTCCAATTTTCGCTGTCTCTTATACACATCTCCGAGCCCACGAGACT
+
AABBBFBAADABGGGGFGFGGGGHHGHGGGHGHHHHHHHHHGHHFFCEGGFFHHHFFHHHHHHHHGHDGGGGGGGHGGGGGGBHGHHDGFGEGHBGFFGFHFHFFGFGHHGFHBEGGFGBGBFHGHEFFFGFHHGHD/@CCFEADCGDDD
@M02034:409:000000000-BFKT7:1:2104:9082:13209 1:N:0:25
AAAGTCGAGGTGCCTAAAGTGGCAACCCAGACTTAGTAGCAGGTTGGTGGTGTAGAGCTTCCTGTAGCCGCATGGCGTTCGTACTTAAATATGGAACTAACCATTCAATTTTCGCTGTCTCTTATACACATCTCCGAGCCCACGAGACTA
+
CCCCCFCBCCCCGGGGGGGGGGGHGHHGGHHGHGHHAGHHHHHHGHGEFGEFGGGFGHHHHHHHHHHGHGGGGGHHGGGGGFCGGHHHHHHHHHGHGFGFHHHHHHHGHHHHFGGGGEFHHHHHHGFHGHHHHHHGGGGFFEGGGGGGHF
@M02034:409:000000000-BFKT7:1:2104:13356:13212 1:N:0:25
AAAGTCGAGGTGCCTAAAGTGGCAACCCAGACTTATCCGACTGTTGGTGGTGTAGAGCTTCCTGTAGCCGCATGGCGTTCGTACTTAAATATGGAACTAACCATTCCAATTTTCGCTGTCTCTTATACACATCTCCGAGCCCACGAGACT
+
BBA@AFBBBBBBGGGGGGGGGGGHHHHGGHHGHHHHHHGFGGGHHHHGGEEFGHHFHHHHHHHHHHHHHGGGEGHGGGGGGGGHHHGFHHHHHHDFHHGGHFHGHHHGFGHHHFGGGGGHHHHGFGHHHFHHHHHFG<<DGFEGGDGEGH
@M02034:409:000000000-BFKT7:1:2104:9269:13220 1:N:0:25
AAAGTCGAGGTGCCTAAAGTGGCAACCCAGACTATGTAGTATGTTGGTGGTGTAGAGCTTCCTGTAGCCGCATGGCGTTCGTACTTAAATATGGAACTAACCATTCCAATTTTCGCTGTCTCTTATACACATCTCCGAGCCCACGAGACT
+
CCCCCFBBCBBBGGGGGGGGGGGHHHHGDHHGHHGHDGGFHGHGHHHGGGGFHGHGGHHHHHHHHHHHHGGEGGHHGGGGGGHFHHHGHHHHHHHHGHHHHHHHHHHHGHHHHHGGGGGHHHHHGHFHFGFHHGGFD?FGGGGGGGGGGH
@M02034:409:000000000-BFKT7:1:2104:2384:13220 1:N:0:25
AAAGTCGAGGTGCCTAAAGTGGCAACCCAGACTTCGAGTAAGGTTGGTGGTGTAGAGCTTCCTGTAGCCGCATGGCGTTCGTACTTAAATATGGAACTAACCATTCCAATTTTCGCTGTCTCTTATACACATCTCCGAGCCCACGAGACT
+
ABBBB5AADBBBGGGGGGGGGGDFHHHGGFCGHGHGHGHGHHHHHHGFGGEFHHHGGHHHHGHGGHHHHEEFGGHHGGGGFGGGHHFFHHHHHHGGHHGFEHHHHHFGHGHHHGGFGGGGHHHHHHHHFHHHHGGGG/CDGEHFGGGGGH
@M02034:409:000000000-BFKT7:1:2104:27342:13221 1:N:0:25
AAAGTCGAGGTGCCTAAAGTGGCAACCCAGACTCGGAGGACTGTTGGTGGTGTAGAGCTTCCTGTAGCCGCATGGCGTTCGTACTTAAATATGGAACTACCCATTCCAATTTTCGCTGTCTCTTATACACATCTCCGAGCCCACGAGACT
+
BABAADAADBAAFGGG4DFFGAFFCGH?FAAFFFG?AEEDGGGGHFGEFDAFGGFHEFGHHHHFFFGGHG0FEGHHEEEFEEBGEH4FGHFHHFEGFCG3BFGCGH4DGFHGHFE?E/?1D2BDGD2DB1?1?1>1?/B/<?GFGCCADG
@M02034:409:000000000-BFKT7:1:2104:7178:13222 1:N:0:25
AAAGTCGAGGTGCCTAAAGTGGCAACCCAGACTCTTCATACTGTTGGTGGTGTAGAGCTTCCTGTAGCCGCATGGCGTTCGTACTTAAATATGGAACTAACCATTCCAATTTTCGCTGTCTCTTATACACATCTCCGAGCCCACGAGACT
+
CBCCCFBBBCBCGGGGGGGGGGGHHHHGGHHGHHGFA5555EGHHHHGFGGGHHHGHHHHHHHHHHHHHGGGGGHHGGGGGGFHGHFFGHHHHHGHGHHHHHHHHHHFHHHHHHGGGGGGHHHHGGGHGHHHHHHFDBDGGGEECCGDGH
@M02034:409:000000000-BFKT7:1:2104:10751:13227 1:N:0:25
AAAGTCGAGGTGCCTAAAGTGGCAACCCAGACTTATAAGAATGTTGGTGGTGTAGAGCTTCCTGTAGCCGCATGGCGTTCGTACTTAAATATGGAACTAACCATTCCAATTTTCGCTGTCTCTTATACACATCTCCGAGCCCACGAGACT
+
CCCCCFCBCCABGGGGGGGGGGGGGHHGGHHGHHHHHHHHHHHHHHHGGGGFHHHHGHHHGFHHHHHHHGGGGGHHGGGFGGHHHHGHHHHHHFBGFGHFFHHHHHGFDFHHHFFGGEGFHHHHGHFHDGFHGHFFD/CCCFHGGCCFDH
@M02034:409:000000000-BFKT7:1:2104:3392:13227 1:N:0:25
AAAGTCGAGGTGCCTAAAGTGGCAACCCAGACTTGTACTAATGTTGGTGGTGTAGAGCTTCCTGTAGCCGCATGGCGTTCGTACTTAAATATGGAACTAACCATTCCAATTTTCGCTGTCTCTTATACACATCTCGAGCCCACGAGAC
+
CCCCBF@ACCBCGGGGGFGGGGGHHHHGGHHGHGF5DGFHHHHHGHHEFFEFHHHHHGGHHHHHGHHGHGGGGGHHGGGGGGFHHHFHDFGHHHGHGGGHHHHHGHGHHHHHHHGFGGGHHHHHGHHHHHHFFHHHB//BFEAF/CD<
@M02034:409:000000000-BFKT7:1:2104:7201:13227 1:N:0:25
AAAGTCGAGGTGCCTAAAGTGGCAACCCAGACTCTTCATACTGTTGGTGGTGTAGAGCTTCCTGTAGCCGCATGGCGTTCGTACTTAAATATGGAACTAACCATTCCAATTTTCGCTGTCTCTTATACACATCTCCGAGCCCACGAGACT
+
AAAAAF@ADDAAFGGGGGGGGGGHHHHGGAGGFHGHHHHHHGGHHHHEEEDEEFGDGFHHHGHHHHHHHGGEEGGGGGGGGEHEGB4@GGFFDGBBEHFHHHBHHHGHEFHHHHCCEGGFHFHHGHFFFFHHHGHBF//CGGGGGDCGGH
@M02034:409:000000000-BFKT7:1:2104:23858:13228 1:N:0:25
AAAGTCGAGGTGCCTAAAGTGGCAACCCATGCTTCTCGGGTTGGTGGTGTAGAGCTTCCTGTAGCCGCATGGCGT
+
BBBBBFBBBBBBGGGGGGGGGCFHHHHGGGBGHFGHGGCAAFEGFGGGGGFHEEFFHGCGE55D5FFGCFAE1EB
@M02034:409:000000000-BFKT7:1:2104:28089:13231 1:N:0:25
AAAGTCGAGGTGCCTAAAGTGGCAACCCAGACTCCTCATCCTGTTGGTGGTGTAGAGCTTCCTGTAGCCGCATGGCGTTCGTACTTAAATATGGAACTAACCATTCCAATTTTCGCTGTCTCTTATACACATCTCCGAGCCCACGAGACT
+
AAAABFAADBAAFFFGGFGBGD2BCAGEGHHGFHBFHHHGHFGGHHHEGGGGGFHBFGFFF3EGABF5BEAAEEGFEFGFFGGEFHGHGHHHGHFFCGFC@GFHHDFDGHHHHHEEEGEFGFGFGGEF3BDGFD3FCB@/@/FGC@FGCG
@M02034:409:000000000-BFKT7:1:2104:15881:13232 1:N:0:25
AAAGTCGAGGTGCCTAAAGTGGCAACCCAGACTTGGAGTGAGGTTGGTGGTGTAGAGCTTCCTGTAGCCGCATGGCGTTCGTACTTAAATATGGAACTAACCATTCCAATTTTCGCTGTCTCTTATACACATCTCCGAGCCCACGAGACT
+
CCCCCFCCCCBBGGGGGGGGGGGHHHHGGHHGHHHHFHHHHHHGHHGFFGEFHHHHHGHHHHHHGHHHGGGGGGHHGGGGGGHHHHHGHHHHHHGHGHHHHHHHHHHHFGHHHHGGGGGHGGHHFHHHHHGGHHH2C>@CGGHGGGGGGH
@M02034:409:000000000-BFKT7:1:2104:25841:13233 1:N:0:25
AAAGTCGAGGTGCCTAAAGTGGCAACCCAGACTAAGAAGAATGTTGGTGGTGTAGAGCTTCCTGTAGCCGCATGGCGTTCGTACTTAAATATGGAACTAACCATTCCAATTTTCGCTGTCTCTTATACACATCTCCGAGCCCACGAGACT
+
BBBBAFBBBBABGGGGGGGBGGGHFHHGGHHGHHHHGHGHHHGHHHHGGGFFHGGGHHHHHHHFGHHHHGFFGGHHGEGGGFGHHHHFHHGHHGFEHHGFFHHHHHHBGGGHHFGGGGGHHHHHFHHHFGHHHHGFDCCGCGHGGFGGGG
@M02034:409:000000000-BFKT7:1:2104:21761:13235 1:N:0:25
AAAGTCGAGGTGCCTAAAGTGGCAACCCAGACTGGGAGTGCGGTTGGTGGTGTAGAGCTTCCTGTAGCCGCATGGCGTTCGTACTTAAATATGGAACTAACCATTCCAATTTTCGCTGTCTCTTATACACATCTCCGAGCCCACGAGACT
+
BBBCAFBBBBBBGGGGGGGGGGGHHHHGGHGGHHHHFGEHHGGFGGGEFGEFHGHHHHHHHHHHHHHGHGGEFGGGGGGGGEFGHHHHGHHHHHFFFHHHGHGGHHHGHHHHHHGGGGGHHHHHGHHHHGFGHHGHGGGGGGHG?/-CGG
@M02034:409:000000000-BFKT7:1:2104:22205:13242 1:N:0:25
AAAGTCGAGGTGCCTAAAGTGGCAACCCAGACTACGGATCCTGTTGGTGGTGTAGAGCTTCCTGTAGCCGCATGGCGTTCGTACTTAAATATGGAACTAACCATTCCAATTTTCGCTGTCTCTTATACACATCTCCGAGCCCACGAGACT
+
AAAAADABBBBBGGGGFFGGFGGHHHHGGDHGHHHAAEA2FGHGFHAAA1EGHDGGHGFHHHFGF5F5FEE0EAF1/EEFEECHAFFFGHHBGHF3GHHH3?EF3FDD4BFFGFFEFEFFFFB33FB3DBDHHHFBE/@@C//C</@FDF
@M02034:409:000000000-BFKT7:1:2104:14167:13242 1:N:0:25
AAAGTCGAGGTGCCTAAAGTGGCAACCCAGACTGGGTTTTTGGTTGGTGGTGTAGAGCTTCCTGTAGCCGCATGGCGTTCGTACTTAAATATGGAACTAACCATTCCAATTTTCGCTGTCTCTTATACACATCTCCG
+
A?AAAFBADDAACGGGBFGBGGGFHHHGGHGGHHHH3FGGGGGGHGGFFGGFBFHHFFGFFHHHGFHGHGGGGGHHGGGGGDHGHGHHHHGGHHFGFGHHHEHHHHHH4FGHGFEGD?EGFFHGHHHHHEDGFH22<
@M02034:409:000000000-BFKT7:1:2104:28079:13247 1:N:0:25
AAAGTCGAGGTGCCTAAAGTGGCAACCCAGAATCCTCATCCTGTTGGTGGTGTAG
+
A?A?>53A>?>4CFGGGGGFGGFGFFAEAAG3AFCHH3BGHGGHHH22BE2B135
@M02034:409:000000000-BFKT7:1:2104:15480:13250 1:N:0:25
AAAGTCGAGGTGCCTAAAGTGGCAACCCAGACTGTGTCTCCTGTTGGTGGTGTAGAGCTTCCTGTAGCCGCATGGCGTTCGTACTTAAATATGGAACTAACCATTCCAATTTTCGCTGTCTCTTATACACATCTCCGAGCCCACGAGACT
+
B@BBBFBBBBABGGGGGGGFGGGGF4GEFCGFHHHHHHHHHGHHHHHEFEBFGDHFGBFGFFHFHFEGHGFEEGHFFEFFFA??GGBBGGEHHHEECGFGFGHGHHGBDGGHHGGGEEEF4GGFBGFFGFEFGFH2<>CGFGHGG?FGGH
@M02034:409:000000000-BFKT7:1:2104:29149:13253 1:N:0:25
AAAGTCGAGGTGCCTAAAGTGGCAACCCAGACTTATCCTCCGGTTGTGGTGTAGAGCTTCCTGTAGCCGCATGGCGTTAGTATTTAAATATGGAACTAACCATTCCAATTTTCGCTGTCTCTTATACACATCTCCGAGCCCACGAGACT
+
ABBABFBCCCCCGGGGGGGFGGGHHHHGGHHGHHHHEBGC3A222E1B1FF13B5D5B3G3BAGDGH3E0>EF1C?E?1?FF4@FGF3GFHEBF33@3B303BEH444?G4FGE/<E/?BHHB4FD3D22BCG3DACC?<C/C@//AGH
@M02034:409:000000000-BFKT7:1:2104:28502:13255 1:N:0:25
AAAGTCGAGGTGCCTAAAGTGGCAACCCAGACTTATTCTTG
+
ABAAAD>ADBAAGFGGGGGFGDA4CGCDFA2FFH55AB555
@M02034:409:000000000-BFKT7:1:2104:25590:13255 1:N:0:25
AAAGTCGAGGTGCCTAAAGTGGCAACCCAGACTCAGAAGTATGTTGGTGGTGTAGAGCTTCCTGTAGCCGCATGGCGTTCGTACTTAAATATGGTACTAACCATTCCAATTTTCGCTGTCTCTTATACACATCTCCGAGCCCACGAGACT
+
BBBBBFBBBBABGGGGGGGFGGGGFHHGGEDGHHHG3ABDFFGGHHGGGDG1AAGFGGHHGFFHFFF5BEG?EEC1>B>FEE2?FEGBGHG4FF44BFGF313BFDG4?FGFF4/EED/?BGGF44?BDGH223BB</BC<FCFC?/D?B
@M02034:409:000000000-BFKT7:1:2104:14158:13259 1:N:0:25
AAAGTCGAGGTGCCTAAAGTGGCAACCCAGACTGGGTTTTTGGTTGGTGGTGTAGAGCTTCCTGTAGCCGCATGGCGTTCGTACTTAAATATGGAACTAACCATTCCAATTTTCGCTGTCTCTTATACACATCTCCGAGCCCACGAGACT
+
ABBBAFBABBCCGGGGGGGFGGGHHHHGGHHGHHHHFFGGGGGHHGGGFGEFHGHHHHHHHHHHHHHHHGGGGGHHGGGGGGHHHHGHHHGHHHGFHHHGHHGHHHHHHHHHHHGGGGGHHGHHHHHHHHHHHHHGGFCGGGHGGGGGGH
@M02034:409:000000000-BFKT7:1:2104:27970:13261 1:N:0:25
AAAGTCGAGGTGCCTAAAGTGGCAACCCAGACTGGGGTGGGTGTTGGTGGTGTAGAGCTTCCTGTAGCCGCATGGCGTTCGTACTTAAATATGGAACTAACCATTCCAATTTTCGCTGTCTCTTATACACATCTCCGAGCCCACGAGACT
+
BBBBBFAADBAAGGGGGGGGGGGFFHGGGHHGGHHGG2AEEEEFEHHGFGAFGFHFGHHHHFHGGHHHHFCGGGHFEEFFEEGGGHGFHHGHHHFFGHHFFCGGGHGHHHHHHHGDGGGDGHHHGHHHHHGHGGGGG<CCDCFGGG?DDF
@M02034:409:000000000-BFKT7:1:2104:15065:13262 1:N:0:25
AAAGTCGAGGTGCCTAAAGTGGCAACCCAGACTCTTAATGTGGTTGGTGGTGTAGAGCTTCCTGTAGCCGCATGGCGTTCGTACTTAAATATGGAACTAACCATTCCAATTTTCGCTGTCTCTTATACACATCTCCGAGCCCACGAGACT
+
AAAAAFBBBBAAGGGGGGGGGGGHHGGGGHGGHHHHGGHHFHHHGGGGGGEFHFHFHHHHHHHHHGHHHGGGGGHHGGGGGEGHHHFGFHHHGHHHGHHHFFHGHHGGFDGHHFGGGGGGHHGHGHHHGHFHHHHHGGGCFFHGGGGGGH
@M02034:409:000000000-BFKT7:1:2104:4671:13270 1:N:0:25
AAAGTCGAGGTGCCTAAAGTGGCAACCCAGACTGAGGAGCTGGTTGGTGGTGTAGAGCTTCCTGTAGCCGCATGGCGTTCGTACTTAAATATGGAACTAACCATTCCAATTTTCGCTGTCTCTTATACACATCTCCGAGCCCACGAGACT
+
CCCCCFABBBBCGGGGGBGGFFFHHHHGGHHGHHHHGHGHGHHHHGGGGGEFGFHGHHHGGHHGGGHHHGGGGGHHGGGGGGHHHHGHEGFHHGHHHHGGGHFHHGHHHHHHHHGGGGFGHGHHHHGHGHHHGHHF/<DCGFHGGGGGGF
@M02034:409:000000000-BFKT7:1:2104:18239:13274 1:N:0:25
AAAGTCGAGGTGCCTAAAGTGGCAACCCAGACTCCGCATCCGGTTGGTGGTGTAGAGCTTCCTGTAGCCGCATGGCGTTCGTACTTAAATATGGAACTAACCATTCCAATTTTCGCTGTCTCTTATACACATCTCCGAGCCCACGAGACT
+
CCCCCFBCCBABGGGGGGGGGGGHHHHGGHHGHHHGGGGGHGGGGGGEFFEFGGHGHHHHHHHHHHHHHGGGGGHGGGGGGEGHHHHHHHHHHHGHHHGHHHHHHHGHHHHHHGGGGGGHHHHHGHHHHHGHHHHGD?DGGGHGGGGGGH
@M02034:409:000000000-BFKT7:1:2104:27955:13274 1:N:0:25
AAAGTCGAGGTGCCTAAAGTGGCAACCCAGACTAGTAAGGGTGTTGGTGGTGTAGAGCTTCCTGTAGCCGCATGGCGTTCGTACTTAAATATGGAACTAACCATTCCAATTTTCGCTGTCTCTTATACACATCTCC
+
AABAAFBA?2A?GGGBBFEGGBCHHGFFFDHFC33A5DD3BBFEFHGAA1EA1G5FDFGCHGBGGFHGHGGGGGHHF?EGGDHHHHEFGHGHE3@BFGF?FGEGFBHFHHHHFGCEEAF3FHHFFFDDBGFGF33B
@M02034:409:000000000-BFKT7:1:2104:22162:13277 1:N:0:25
AAAGTCGAGGTGCCTAAAGTGGCAACCCAGACTAGGAAGGAGGTTGGTGGTGTAGAGCTTCCTGTAGCCGCATGGCGTTCGTACTTAAATATGGAACTAACCATTCCAATTTTCGCTGTCTCTTATACACATCTCCGAGCCCACGAGACT
+
BBBBBFBBBBBBGGGGGGGGGFGGHHHGGHHGHGC3GFGEGFEEGHGFFGEFHHHHHHHHHHHHHHHHHGFGEGHHGEGGGGHHHHHHHHHHHGHHHHHHHHHHHHHHFHHHHHGGGGGGHHHHHHGHGHHHHHHHG/DCGGEGGGGGGH
@M02034:409:000000000-BFKT7:1:2104:4907:13290 1:N:0:25
AAAGTCGAGGTGCCTAAAGTGGCAACCCAGACTGTTTGGTGGGTTGGTGGTGTAGAGCTTCCTGTAGCCGCATGGCGTTCGTACTTAAATATGGAACTAACCATTCCAATTTTCGCTGTCTCTTATACACATCTCCGAGCCCACGAGACT
+
CCCCCFCCCCCBGGGGGFGGGGGHHHHGGHHGHHHHHHGGFGGGGGGFGGEFHGHHHHHHHHHHHHHHHGGGGGHHGGGGGGHHHHHFHHHHHHHHHHHHHHHHHHHHHHHHHHGGGGGHHHHHGHHHGGHHHHHHDBFGGGHGGGGGGG
@M02034:409:000000000-BFKT7:1:2104:18684:13292 1:N:0:25
AAAGTCGAGGTGCCTAAAGTGGCAACCCAGACTCATAAGGTGGTTGGTGGTGTAGAGCTTCCTGTAGCCGCATGGCGTTCGTACTTAAATATGGAACTAACCATTCCAATTTTCGCTGTCTCTTATACACATCTCCGAGCCCACGAGACT
+
BBBBBFBBBBAAGGGGGGGGGGGHHHHGGHHFHFHGHHHHAFFBFGGEFGGGHHHGFHHHHHHHHFHHHGGGGGHFGGGGGGHHHHHHHHHHHHGFHGFHEGHFHHHHHHHHHHGCGGGHHHHHGHHFGHHHHHHHGDFGGGHGGGGGGH
@M02034:409:000000000-BFKT7:1:2104:27102:13313 1:N:0:25
AAAGTCGAGGTGCCTAAAGTGGCAACCCAGACTACTCCGCCGGTTGGTGGTGTAGAGCTTCCTGTAGCCGCATGGCGTTCGTACTTAAATATGGAACTAACCATTCCAATTTTCGCTGTCTCTTATACACATCTCCGAGCCCACGAGACT
+
BBBBBFABDBABGGGGGGGGGDFHHHGGGHHGHHHHGHGGGFGGEEFGGGGGHHHGGHHHHGHHHHHHHGGGGGHHGGGGGGHHEHGGGGHHHFFGFGGHHHHHGHHFHHHHHFGDGGGFHHHHFHHHFHGHGHHFD/<@CFCFGGGFDG
@M02034:409:000000000-BFKT7:1:2104:9619:13317 1:N:0:25
AAAGTCGAGGTGCCTAAAGTGGCAACCCAGACTAAGCCGACGGTTGGTGGTGTAGAGCTTCCTGTAGCCGCATGGCGTTCGTACTTAAATATGGAACTAACCATTCCAATTTTCGCTGTCTCTTATACACATCTCCGAGCCCACGAGACT
+
CCCCCFCCCCBCGGGGGGGGGGGHHHHGGHHGHHFHGHFEEFG1FEEEFEFFGHHFGFHHHHHHGFHDHGGEGGGGGEEFGFGGHHHDFHEHHFEGFFHHFFHFGFHFBGHHHHGGGFEHFGHGFGGDHHHHFHHHD>DGGGEEC?CDDH
@M02034:409:000000000-BFKT7:1:2104:5711:13332 1:N:0:25
AAAGTCGAGGTGCCTAAAGTGGCAACCCAGACTTGGCTTGATGTTGGTGGTGTAGAGCTTCCTGTAGCCGCATGGCGTTCGTACTTAAATATGGAACTAACCATTCCAATTTTCGCTGTCTCTTATACACATCTCCGAGCCCACGAGACT
+
AABBBFBBBBBBGGGGGGGGGGGHHHHGGGCEHHHGHGHGHHHHHHHGFFEFHHHHHHHHDGHGGHHFHGGGGGHHGGGFFEGCGHFFHHFHHHGHHHHHHFHHHHHHHHHHHHGGGGEGHHHHGHFBFHHGGHHHDCCGFAGCDDFGGG
@M02034:409:000000000-BFKT7:1:2104:14095:13340 1:N:0:25
AAAGTCGAGGTGCCTAAAGTGGCAACCCAGACTCGGAAGAAGGTTGGTGGTGTAGAGCTTCCTGTAGCCGCATGGCGTTCGTACTTAAATATGGAACTAACCATTCCAATTTTCGCTGTCTCTTATACACATCTCCGAGCCCACGAGACT
+
BBBBBFBBBBABGGGGGGGGGGGHHHHGGHHGFGADEFF23FHHHHFEEEGCA3F5BADGBGHHFDDBDEF0EEC1>1>FA?2FFD@3FGHBF33BFEGH303BFDG4BFFHG?/EE/<FFHFFDF3?D2?FGFH2A/BFFGACFGCGGH
@M02034:409:000000000-BFKT7:1:2104:18526:13342 1:N:0:25
AAAGTCGAGGTGCCTAAAGTGGCAACCCAGACTCCTCCTCCTGTTGGTGGTGTAGAGCTTCCTGTAGCCGCATGGCGTTCGTACTTAAATATGGAACTAACCATTCCAATTTTCGCTGTCCTTATACACATCTCCGAGCCCACGAGACTA
+
CCCCBFCCCBBBGGGGGGGGGGGHHHHGGGHGHHHHHHHHHHHGHHHGGGGGHHHGHHHHHHHHHHHHHGGGGGHGGGGGGGEHHHHGHHHHHHHHHHHHHHFGHHGHFHHHHHGGGGGHHHHHHHGHHGHHHHFGFGGGFHGGGGGGH?
@M02034:409:000000000-BFKT7:1:2104:20899:13349 1:N:0:25
AAAGTCGAGGTGCCTAAAGTGGCAACCCAGACTTTTGTGAGGGTTGGTGGTGTAGAGCTTCCTGTAGCCGCATGGCGTTCGTACTTAAATATGGAACTAACCATTCCAATTTTCGCTGTCTCTTATACACATCTCCGAGCCCACGAGACT
+
BBBBAFBADBABGGGGGFGGGGGHFHHGGHHGHHHHHFGHHHGEFFFFGGGGH3FDGHHHHHHHHHHHHGGEEGFFEGGGGGGHHHH@GDHHHHGGFHGHGHEGHHHGHHHHHHGGGGFHHHHHFHFHHHHHHHHGG?DGGGHGGCGGGH
@M02034:409:000000000-BFKT7:1:2104:20919:13350 1:N:0:25
AAAGTCGAGGTGCCTAAAGTGGCAACCCAGACTTTTGTGAGGGTTGGTGGTGTAGAGCTTCCTGTAGCCGCATGGCGTTCGTACTTAAATATGGAACTAACCATTCCAATTTTCGCTGTCTCTTATACACATCTCCGAGCCCACGAGACT
+
CCCCBFBBCCCCGGGGGGGGGGGHHGHGGHGGHHHHHHGGHHGGHGGEFGEFHHGHHHHHBGGFHHHHHGGGGGHHGGGGGGHHHHGFFHHHHHBGGHFHHHHHHHGGEGHHHHGGGGGHGGHHEHGF?FHHHGDGGB/BFGHGFGGGGH
@M02034:409:000000000-BFKT7:1:2104:5716:13351 1:N:0:25
AAAGTCGAGGTGCCTAAAGTGGCAACCCAGACTTGGCTTGTTGTGGGTGGTGTAGAGCTTCCTGTAGCCGCATGGCGTTCGTACTTAAATATGGAACTAACCATTCCAATTTTCG
+
AAABADAADDBBFFGGBB4AGGGGFGFCE2CFGGHF3F222B2F2AEAA01F1A55FGEHHF5DEFFF3E?0>EFAEGF11EG1F4FG3GEDF3FG33B?FF3F?4?DGF3GGDE
@M02034:409:000000000-BFKT7:1:2104:27860:13351 1:N:0:25
AAAGTCGAGGTGCCTAAAGTGGCAACCCAGACTCATAATCCGGTTGGTGGTGTTAGAGCTTCCTGTAGCCGCATGGCGTTCGTACTTAAATATGGAACTAACCATTCCAATTTTCGCTGTCTCTTATACACATCTCCGAGCCCACGAGAC
+
BBBBBFBBBBBBGGGFG4FFGGGHHHHGGHHGHHHHHHHHHGGGGGGEFGGEGGGFHHHFGHHHHHFHGH?>>EEFFE>EFEEHHHHFHHGGFHH3BFGHCCGF3EGBGGFGFH?EAEEFHHHHHDGEBDFGGGFFBE/B@CGEGGDG?>
@M02034:409:000000000-BFKT7:1:2104:10510:13360 1:N:0:25
AAAGTCGAGGTGCCTAAAGTGGCAACCCAGACTATTTAGAAGGTTGGTGGTGTAGAGCTTCCTGTAGCCGCATGGCGTTCGTACTTAAATATGGAACTAACCATTCCAATTTTCGCTGTCTCTTATACACATCTCCGAGCCCACGAGACT
+
CCCCCFCCCCCCGGGGGGGGGGGHHHHGGHHGHHHHHHHHHHHHHHGGGGGFHHHGHHHHHHHHHHHHHGGGGGHHGGGGGGHHHHHHHHHHHHHHGHHHHHHHHHHHHHHHHHGGGGGGHHHHFHGHHHGHHHGHD@/DGGHGGGGGGH
@M02034:409:000000000-BFKT7:1:2104:16111:13362 1:N:0:25
AAAGTCGAGGTGCCTAAAGTGGCAACCCAGACTATGCTTCCTGTTGGTGGTGTAGAGCTTCCTGTAGCCGCATGGCGTTCGTACTTAAATATGGAACTAACCATTCCAATTTTCGCTGTCTCTTATACACATCTCCGAGCCCACGAGAC
+
AABAAFBABBBBGGGGGBGDGFFFHHHGGHHGHBBGBAF5BAFGHHHEFGFGHGHHFFFGHGHHHHHHHEGFGGHHGGGGGGFHHHHHHHHHHHHHGFFFHHHHHHHHHHHHGHGGGGGHHHHHBGHHFHHGHHHHGC@@CGHG@C/DD
@M02034:409:000000000-BFKT7:1:2104:3122:13367 1:N:0:25
AAAGTCGAGGTGCCTAAAGTGGCAACCCAGACTTGGA
+
BBBBBFBBBBBBGGGGG4FGGGGHHHHGGHHGHHDGH
@M02034:409:000000000-BFKT7:1:2104:19283:13369 1:N:0:25
AAAGTCGAGGTGCCTAAAGTGGCAACCCAGACTCAGCCTACGGTTGGTGGTGTACGAGCTTCCTGTAGCCGCATGGCGTTCGTACTTAAATATGGAACTAACCATTCCAATTTTCGCTGTCTCTTATACACATCTCCGAGCCCACGAGA
+
CCCCBFCCBCCCGGGGGGGGGGGHHHHGGHHGHHHHHHHHHGGHGGGEFGGGEGHHEEFGHHHHHHHHHHEGGGGHGGGGGGGHHHHGHFHFHHHHHHHHFHHHHHHHHHHHHHFEEGGGHHHHHHHHFFHHHHHHHGCGGGGHGGGCE
@M02034:409:000000000-BFKT7:1:2104:16951:13371 1:N:0:25
AAAGTCGAGGTGCCTAAAGTGGCAACCCAGACTATTTATATTGTTGGTGGTGTAGAGCTTCCTGTAGCCGCATGGCGTTCGTACTTAAATATGGAACTAACCATTCCAATTTTCGCTGTCTCTTATACACATCTCCG
+
BBBBBFBBDDABGGGGGFGGGGGHHHHGGGH2G3DFGAF5FFGGDHEAFGGGEBG5G5FF5FGH5A55BEE0E?1C0ECEEE?FFGFF34B@GH33@FHF@FBGGD?B4BFHHGEEFAEEFHHFGH44ECD2FFHBF
@M02034:409:000000000-BFKT7:1:2104:18932:13377 1:N:0:25
AAAGTCGAGGTGCCTAAAGTGGCAACCCAGACTCTTCCTAAGGTTGGTGGTGTAGAGCTTCCTGTAGCCGCATGGCGTTCGTACTTAAATATGGAACTAACCATTCCAATTTTCGCTGTCTCTTATACACATCTCCGAGCCCACGAGACT
+
CCCCCFCCCCCCGGGGGGGGGGGHHHHGGHHGHHHHHHHHHHHHGHGFGGGGHHHHHHHHHHHHHHHHHGGGGGHHGGGGGGFHHHHGHHHHHFGHHHFHHHHHHHHHHHHHHFGGGGGHHHHHFHHHFHHHHHHFGGCGFGHGGGGFGH
@M02034:409:000000000-BFKT7:1:2104:16668:13388 1:N:0:25
AAAGTCGAGGTGCCTAAAGTGGCAACCCAGACTCGGGCGAAGGTTGGTGGTGTAGAGCTTCCTGTAGCCGCATGGCGTTCGTACTTAAATATGGAACTAACCATTCCAATTTTCGCTGTCTCTTATACACATCTCCGAGCCCACGAGACT
+
BBBBBFBBBBBBGGGFGGGGGGGHHHHGGHGGHHG2ECE0EGGFGHGGGGGFHEHFHHHHHGHHHHHHGGGGGGHHCFGGGFGHHHHEFHHHHGBFHHHHHFDHHGH?FGHHHFCDGGGHHHHH2G2GFGHHHHHBG/@/@FCFFCGAGH
@M02034:409:000000000-BFKT7:1:2104:27995:13390 1:N:0:25
AAAGTCGAGGTGCCTAAAGTGGCAACCCAGACTTGTCTGGATGTTGGTGGTGTAGAGCTTCCTGTAGCCGCATGGCGTTCGTACTTAAATATGGAACTAACCATTCCAATTTTCGCTGTCTCTTATACACATCTCCGAGCCCACGAGACT
+
BBBBBFBBBBABGGGGEGGGGGGHHGHGGHHGHHHH3DDF5GHHBHFEAAFE13F5F5FG5BAFAAF53BE0EEF1>?/BEE21?GFFFDGGG@33BFFC313B34B4BFGHE4>?EEE3F4B44?B4BBB?C?F2?/BC</?F/<@A/?
@M02034:409:000000000-BFKT7:1:2104:6241:13393 1:N:0:25
AAAGTCGAGGTGCCTAAAGTGGCAACCCAGACTGGTTCGCATGTTGGTGGTGTAGAGCTTCCTGTAGCCGCATGGCGTTCGTACTTAAATATGGAACTAACCATTCCAATTTTCGCTGTCTCTTATACACATCTCCGAGCCCACGAGACT
+
BBBBAFBBBBBAGGGGGGGGGGFHGHHGGHHDHHHHHHGGGGGHHHGEFGGGHHHHHGHHFHHHGHHGHEGGGGHHGGGGGGFHHHHFGGGHHHHGHHFHHHGHHHHHGGHHHHGGGGFHGHHHHHGGFGHHHF3BA@/CFGHGGCGGGF
@M02034:409:000000000-BFKT7:1:2104:8471:13393 1:N:0:25
AAAGTCGAGGTGCCTAAAGTGGCAACCCAGACTAGTTCTCCGGTTGGTGGTGTAGAGCTTCCTGTAGCCGCATGGCGTTCGTACTTAAATATGGAACTAACCATTCCAATTTTCGCTGTCTCTTATACACATCTCCGAGCCCACGAGACT
+
ABBBAFABB@>AGGGFFGGBFGGHHHHGGHHGHHHGHGHHHGGGGGGEFG1BGGHHHHEHHHHFFFHHHEGGGGGFFFGGFFBGHHHFHHGHHHFHFHHHHHHHGHGFDGEHGEEGGGEBGFHHGHHFFFGHHHHGGCCFGFECCFCDGG
@M02034:409:000000000-BFKT7:1:2104:24953:13394 1:N:0:25
AAAGTCGAGGTGCCTAAAGTGGCAACCCAGACTGAGGGTGAGGTTGGTGGTGTAGAGCTTCCTGTAGCCGCATGGTGTTCGTTCTTACATAT
+
BBBBBDAADB2AFGGGGGGGGFFGHHHGGGH2GH33BEEF22BFEHAF11BAA3F555AA5BA5B555B1>0EE155??G>>3B1BF4BFF@
@M02034:409:000000000-BFKT7:1:2104:18264:13395 1:N:0:25
AAAGTCGAGGTGCCTAAAGTGGCAACCCAGACTAATCATCAGGTTGGTGGTGTAGAGCTTCCTGTAGCCGCATGGCGTTCGTACTTAAATATGGAACTAACCATTCCAATTTTCGCTGTCTCTTATACACATCTCCGAGCCCACGAGACT
+
CCCCBFCCBBCCGGGGFGGGGGGHHHGGGHGGHHHHHHHHHHHHHHGFGGGGHGHHHHHHHHHHHHHHHGGGGGHHGGGGGGFHHHFHGHHHHHHHFHHHGHHGHHHHHGHHHFFGGGGHHHHHFHHHFHHHHHHGG<?CFGHEGGGGGH
@M02034:409:000000000-BFKT7:1:2104:17680:13395 1:N:0:25
AAAGTCGAGGTGCCTAAAGTGGCAACCCAGACTAATACTAGTGTTGGTGGTGTAGAGCTTCTGTAGCCGCATGGCGTTCGTACTTAAATATGGAACTAACCATTCCAATTTTCGCTGTCTCTTATACACATCTCCGAGCCCACGAGACT
+
BBBBBFBBBBABFGGGGGGGFGGHHHHGGHHGHHHHCGHHHHHHHAFEFFEFGGHGHFHHHHHGBGHHGGGEGHCEEFFGGFFHHFFFGHGHHFFFHHBGFHHHHHHBGHHHH@AFGFHHHHHHHHGHHEGHHGHGCCFCEGGG/CEGH
@M02034:409:000000000-BFKT7:1:2104:21102:13401 1:N:0:25
AAAGTCGAGGTGCCTAAAGTGGCAACCCAGACTCGTTTTCATGTTGGTGGTGTAGAGCTTCCTGTAGCCGCATGGCGTTCGTACTTAAATATGGAACTAACCATTCCAATTTTCGCTGTCTCTTATACACATCTCCGAGCCCACGAGACT
+
BCCCCFBABBBCGFGFGGGGGGGHHHHGGHHGHHGHGGGHHHHHHHHFGGEFHHHGGHHHHHHHHHHHHGGGGGHHGGGGGGHHHHHGFGGHHGGFGHHGHHHHHHGHGHHHHHGGGGGHHHHHFHFHFHGHGHHFGBFFGGHGGDGGFH
@M02034:409:000000000-BFKT7:1:2104:16266:13404 1:N:0:25
AAAGTCGAGGTGCCTAAAGTGGCAACCCAGACTAAGCAGTTTGTTGGTGGTGTAGAGCTTCCTGTAGCCGCATGGCGTTCGTACTTAAATATGGAACTAACCATTCCAATTTTCGCTGTCTCTTATACACATCTCCGAGCCCACGAGACT
+
CCCCCFCCCCBCGGGGGGGFGFGHHHHGGHHFHHHHHGGDGGHHHHHFFGFFGHHGHHHHHHHHHHHHHGGGGGHHGGGGGGHHHHHHHHHHHHFHGHHHHHHHHHGHHHHHHHGGGGGGHHHHHHHHHHHHHHFHGCGGGGHGGGGGGH
@M02034:409:000000000-BFKT7:1:2104:9726:13405 1:N:0:25
AAAGTCGAGGTGCCTAAAGTGGCAACCCAGACTAAGAGTGAGGTTGGTGGTGTAGAGCTTCCTGTAGCCGCATGGCGTTCGTACTTAAATATGGAACTAACCATTCCAATTTTCGCTGTCTCTTATACACATCTCCGAGCCCACGAGACT
+
>AAAAFA?DDAAGGFGFGGGGCFHHHHGGHDFF3F3FBGHHHGFFGGFEEEGGHGDFF3GEFGFBFHGHGG@EFFHGGGGGG?CGGFH3FGGHDFHHEDCEG?GH4G4GGHHHFEEG/?DGDGGHF3B3FGHHHHGD@/B<FFFC/<C/G
@M02034:409:000000000-BFKT7:1:2104:22011:13407 1:N:0:25
AAAGTCGAGGTGCCTAAAGTGGCAACCCAGACTAAGCATCCGGTTGGTGGTGTAGAGCTTCCTGTAGCCGCATGGCGTTCGTACTTAAATATGGAACTAACCATTCCAATTTTCGCTGTCTCTTATACACATCTCCGAGCCCACGAGACT
+
CCCCBFBBCCBCGGGGGGGGGGGHHHHGGHHGHHHHHHHHHGGGGGGEFGFFHGHFHHHHHHHHHFHHHGGGGGHFGGGGGFHHHHHHHHGHHHHHHHHGHHGHHHHGGHHHHHGGGFFHGHHHHHHHHHHHHGHHG/CGGGFFGGGGGH
@M02034:409:000000000-BFKT7:1:2104:18277:13408 1:N:0:25
AAAGTCGAGGTGCCTAAAGTGGCAACCCAGACTAATCATCAGGTTGGTGGTGTAGAGCTTCCTGTAGCCGCATGGCGTTCGTACTTAAATATGGAACTAACCATTCCAATTTTCGCTGTCTCTTATACACATCTCCGAGCCCACGAGACT
+
BBBBBFBBBBBBGGGGFGGFGGGHHHHGGHFFGHHHHGHHHHHHHHGEFFEFGGGFHHHHHHHHGGHGHGGGGGHHGGGGGGHHHHHGHHHHHFFGFHHHHHHHHFHHHHFHGHGGGGFGHHFGHHGBFHFFCDGHF</BCEHGGGGGGH
@M02034:409:000000000-BFKT7:1:2104:21112:13418 1:N:0:25
AAAGTCGAGGTGCCTAAAGTGGCAACCCAGACTCGTTTTCATGTTGGTGGTGTAGAGCTTCCTGTAGCCGCATGGCGTTCGTACTTAAATATGGAACTAACCATTCCAATTTTCGCTGTCTCTTATACACATCTCCGA
+
>>11>B1>@1>>1B1GGGGBAFCGHABEG00F1FFBBFCF2FDGHFAAFG/FG1FDHHHGHHHHGBD2EEE/EECFEAEAEEGFEH2BEFFBFF1B1F@BGGDFFH2>BBGFGBEC/<?BG2DGDHGHB11F<GD1/<
@M02034:409:000000000-BFKT7:1:2104:24171:13418 1:N:0:25
AAAGTCGAGGTGCCTAAAGTGGCAACCCAGACTAATAAGTATGTTGGTGGTGTAGAGCTTCCTGTAGCCGCATGGCGTTCGTACTTAAATATGGAACTAACCATTCCAATTTTCGCTGTCTCTTATACACATCTCCGAGCCCACGAGACT
+
BBBBBFBBBBBBGGGGGGGGGGGHHHHGGHGGHGHHHHHAFGHGHHHEFGGGHHHHHHHHFHHHGHHHHGGEGGHHGGGGGGFHHHHHHHHHHHHFGHHHGHEHHHGGHHHHHHGGGGGHHGHHHHGHGGGHHHHFFCGGGGGGGGGGGH
@M02034:409:000000000-BFKT7:1:2104:9710:13418 1:N:0:25
AAAGTCGAGGTGCCTAAAGTGGCAACCCAGACTAAGAGTGAGGTTGGTGGTGTAGAGCTTCCTGTAGCCGCATGGCGTTCGTACTTAAATATGGAACTAACCATTCCAATTTTCGCTGTCTCTTATACACATCTCCGAGCCCACGAGACT
+
A3ABBFAADDABGGGGGGGGFGGGHHHGGHHGHHHFBGHFFHHHHHGEFFEEGGFFHHHHGHHHHHHHHGGGGGHHGGGFGGCHHHHFGHFHHGEGFGGGHHDFGHHHHHHHHHEGGGGHHGHH4B?FFGFHHHHBF/BCCEHGFGG/CG
@M02034:409:000000000-BFKT7:1:2104:23883:13420 1:N:0:25
AAAGTCGAGGTGCCTAAAGTGGCAACCCAGAC
+
A1AAAF@1A?1>1CFBGCGG1ACC1BGEG00A
@M02034:409:000000000-BFKT7:1:2104:23901:13420 1:N:0:25
AAAGTCGAGGTGCCTAAAGTGGCAACCCAGACTAGGCATGGGGTTGGTGGTGTAGAGCTTCCTGTAGCCGCATGGCGTTCGTACTTAAATATGGAACTAACCATTCCAATTTTCGCTGTCTCTTATACACATCTCCGAGCCCACGAGACT
+
CBCCCFBCCCBAGGGGGGFGGGGHHHHGGHHGHHHHHHHHHHGFEGGEFGEFGFHHHHHHHHHHHHHHHGGGGGHHGGGGGGHHHHHHHHHHHHHHHHGHHHGHHHHHHHHHHHGGGGGHGFHHHHHHHHHGHHHHGCCCGGHGGGGGGG
@M02034:409:000000000-BFKT7:1:2104:23962:13422 1:N:0:25
AAAGTCGAGGTGCCTAAAGTGGCAACCCAGACTGAGCTTTGGGTTGGTGGTGTAGAGCTTCCTGTAGCCGCATGGCGTTCGTACTTAAATATGGAACTAACCATTCCAATTTTCGCTGTCTCTTATACACATCTCCGAGCCCACGAGACT
+
BBCCCFBCBCCBGGGGGGGGGGGHHHHGGHHGHGCFHGHHHFGEFFEFEEGFGFHFGGHHFHHHGDGGGEGCGGF1E>FEFFEHHHHGDGHHHF33FGHHF03FD4GDHHHHHHGGGEEFDHHBBGHHHGGHHGHHF?GG@FHGF@CEGG
@M02034:409:000000000-BFKT7:1:2104:23918:13427 1:N:0:25
AAAGTCGAGGTGCCTAACGTGGCAACCCAGACTAGGCATGGGGTTGGTGGTGTAGAGCTTCCTGTAGCCGCATGGCGTTCGTACTTAAATATGGAACT
+
>33>35>AD>>4ECDEFB2BGGCA44BEEAA2BBFF3CGHCFA22AAAFEGGHHEFHFFBFBBG@DFFGE?0EEG1EB@?1E?CGBDD3BFFHF3B3B
@M02034:409:000000000-BFKT7:1:2104:7139:13428 1:N:0:25
AAAGTCGAGGTGCCTAAAGTGGCAACCCAGACTATGAAGCATGTTGGTGGTGTAGAGCTTCCTGTAGCCGCATGGCGTTCGTACTTAAATATGGAACTAACCATTCCAATTTTCGCTGTCTCTTATACACATCTCCGAGCCCACGAGACT
+
BBBBBFBBBBB@GGGGGGGGGGGHHHHGGHHGHHHHHHHHEFHGHHHGGGFGHHHHHHHHHGHHHHHHHGGGGGHHGGGGGGFHHHHFFHHHHGHHGHHHGHHHHHHHFHHHHFGGGGGGHHHHHHHHGHHGFFFHG/DGGGHGGGCEGG
@M02034:409:000000000-BFKT7:1:2104:4250:13431 1:N:0:25
AAAGTCGAGGTGCCTAAAGTGGCAACCCAGACTGGTGGGCGGGTTGGTGGTGTAGAGCTTCCTGTAGCCGCATGGCGTTCGTACTTAAATATGGAACTAACCATTCCAATTTTCGCTGTCTCTTATACACATCTCCGAGCCCACGAGACT
+
CCCCBFBBCCCCGGGGGGGGGGGHFHHGGHHGHGGHHFGGGGGGFGGGGGGGHHHFGHHHHHHHHFHHHGGGGGHHGGGGGGHHHHBGHHHHHHFHHHHGHGHHHHHHHGHHHHGGGGGHHHHHGHGGFGHHHHGHG-CCCGHGCGGGGF
@M02034:409:000000000-BFKT7:1:2104:26736:13439 1:N:0:25
AAAGTCGAGGTGCCTAAAGTGGCAACCCAGACTAATAATGCGGTTGGTGGTGTAGAGCTTCCTGTAGCCGCATGGCGTTCGTACTTAAATATGGAACTAACCATTCCAATTTTCGCTGTCTCTTATACACATCTCCGAGCCCACGAGACT
+
AABBADAADDABGGGGGCGGGGGHHFHFG2GEFFHHHHHHHGGEGGGEFGFFGFHFGHHHHHHFGHHGHFGGGFHHGEEFGEFHGHGEGGGFHHFGFHHHHGHHGGBFGGHHHHE/EGGBHHGGGHHHBCGGHFDGG/BCFGHGGCCG?F
@M02034:409:000000000-BFKT7:1:2104:26424:13448 1:N:0:25
AAAGTCGAGGTGCCTAAAGTGGCAACCCAGACTAAGAAGATGGTTGGTGGTGTAGAGCTTCCTGTAGCCGCATGGCGTTCGTACTTAAATATGGAACTAACCATTCCAATTTTCGCTGTCTCTTATACACATCTCCGAGCCCACGAGACT
+
ABAAAF3ADBAAGGGGGGGGGFGHFGHGGAGFHFHHHHGHHFHHHFGGFDEEFGFGHHHHGHHHHHHHHGGEGGGHGGGGDGHHHH4DGHHGHGGBHHFHFGFEFGHBHFHGHHCCEEGHFHHHEFGHBGHHFHHGG@@CGEHGGC/CDD
@M02034:409:000000000-BFKT7:1:2104:11897:13451 1:N:0:25
AAAGTCGAGGTGCCTAAAGTGGCAACCCAGACTAAGAATGATGTTGGTGGTGTAGAGCTTCCTGTAGCCGCATGGCGTTCGTACTTAAATATGGAACTAACCATTCCAATTTTCGCTGTCTCTTATACACATCTCCG
+
BBBBBFBBBBBBGGGGGGGGGGGGGGFEFEGFFFFGHGGHGGFHHHHGGGGGHHHGGFGHHFHHHHHGHGCEEGFFGGGEGGHFHHF3GG@GHHBGFGBGFAGGFHFDBFHHHGEEGEGFHFHHFGBEEE2CFG?DA
@M02034:409:000000000-BFKT7:1:2104:15732:13454 1:N:0:25
AAAGTCGAGGTGCCTAAAGTGGCAACCCAGACTATGAAGATGGTTGGTGGTGTAGAGCTTCCTGTAGCCGCATGGCGTTCGTACTTAAATATGGAACAACCATTCCAATTTTCGCTGTCTCTTATACACATCTCCGAGCCCACGCGACTA
+
3AABAFAADDAAGGGF4FG6B4BGHHHGFHHCHHHGEFFGDGHHGGGA2E1AFBHDBFHHF3FBFHHGHGGGGGHGEGGG?EFGEBGHGG4FGHHHHGG1EEHHBFD4GHEB4EDEG<FFGHFFBBFHGFGBGGDDDG@@/CF@//>@-<
@M02034:409:000000000-BFKT7:1:2104:4073:13463 1:N:0:25
AAAGTCGAGGTGCCTAAAGTGGCAACCCAGACTCTGTAGCCTGTTGGTGGTGTAGAGCTTCCTGTAGCCGCATGGCGTTCGTACTTAAATATGGAACTAACCATTCCAATTTTCGCTGTCTCTTATACACATCTCCG
+
AAAAAFAA??BAGGGG4FGFGGGHHGHGGGGDCFHFFBFFHHGHGGFEFCEFGHH5FGGHD3GDAFFGHF0EEGHHGDEFEE2FHG433GFHHFHFFF3FGHFFBGBFBGHHH4>?EAEFGFHH4FBBBFBCFF?2?
@M02034:409:000000000-BFKT7:1:2104:25377:13465 1:N:0:25
AAAGTCGAGGTGCCTAAAGTGGCAACCCAGACTCAGCAGAATGTTGGTGGTGTAGAGCTTCCTGTAGCCGCATGGCGTTCGTACTTAAATATGGAACTAACCATTCCAATTTTCGCTGTCTCTTATACACATCTCCGAGCCCACGAGACT
+
BABBAFBBBBBBGGGGGGGGGGGGGHHGGHHFHHGHHDGGGHHGHFEGGGEFGBG5FDGG5FHFHBFA3ECCEFH1>EEFEECEGGBFGHGHHE33FGFG31?FGFG4DGFHH4EEFDE34BBF4F4?G?2F2B3??/<</?FF@@DGGG
@M02034:409:000000000-BFKT7:1:2104:29212:13468 1:N:0:25
AAAGTCGAGGTGCCTAAAGTGGCAACCCAGACTGATAAGAAGGTTGGTGGTGTAGAGCTTCCTGTAGCCGCATGGCG
+
AAAAAD>A@D1AGG1GGGFAGGEHHHHGGAGEFF1FFDGEECGFGFCAFAEBA1F2FHFGFGGHHFGGGECEEEC0E
@M02034:409:000000000-BFKT7:1:2104:6021:13469 1:N:0:25
AAAGTCGAGGTGCCTAAAGTGGCAACCCAGACTAATTCGGATGTTGGTGGTGTAGAGCTTCCTGTAGCCGCATGGCGTTCGTACTTAAATATGGAACTAACCATTCCAATTTTCGCTGTCTCTTATACACATCTCCGAGCCCACGAGAC
+
BCCCAFABCCCCGGGGGGGGGGGHHHHGGHHGHHBGGHGFFFGHHHHEFG?FGHHGHGHHHGHHGHHHHGGGGGHHGGGGGGFHHHHHHHHHHFHHGFHHHHHHHHHHFHHHHFGGGGGHHGHHGHFFBGHHHHFFGB?DGG/FGD@DD
@M02034:409:000000000-BFKT7:1:2104:5581:13470 1:N:0:25
AAAGTCGAGGTGCCTAAAGTGGCAACCCAGACTCCGCAGACTGTTGGTGGTGTAGAGCTTCCTGTAGCCGCATGGCGTTCGTACTTAAATATGGAACTAACCATTCCGATTTTCGCTGTCTCTTATACACATCTC
+
CCCCCFBCCBABGGGGGGGGGGGHHHHGGHCFHF3AAAEECGHHFHGAE?EGG3F5B53FFGFGF5A5BEE0FEG1>?EF11B??FGB3FHHF333BFH33?3B?G43<??FH4<E<<?GHHHF33?B3B22FFF
@M02034:409:000000000-BFKT7:1:2104:15721:13471 1:N:0:25
AAAGTCGAGGTGCCTAAAGTGGCAACCCAGACTATGAAGATGGTTGGTGGTGTAGAGCTTCCTGTAGCCGCATGGCGTTCGTACTTAAATATGGAACAACCATTCCAATTTTCGCTGTCTCTTATACACATCTCCGAGCCCAC
+
CCCCCFCCCCBAGGGGGGGFGGGHHHHGGHHGHFHCFGH555FGFE22A2EFFFG5A5BG5FFFB5D5F1E0BEC1EE@F>?2?BFGF@FGHHB33B2FEE/BFH444BGHHHF/?/?FFHHH4B3B3B2FHD3FDCC@DG/?
@M02034:409:000000000-BFKT7:1:2104:2632:13474 1:N:0:25
AAAGTCGAGGTGCCTAAAGTGGCAACCCAGACTGCTTTGAGTGTTGGTGGTGTAGAGCTTCCTGTAGCCGCATGGCGTTCGTACTTAAATATGGAACTAACCATTCCAATTTTCGCTGTCTCTTATACACATCTCCGAGCCCACGAGACT
+
AAAAAFAADDAAGGFGGCFBABEEFHFAFAGGBGCHBBGGFDAGGC/AAA/AA1A2F1AGDEFGFFA2BAECEEH0E>E?EEBGCGFFFFHFGE1BGBBGFC1BFGFBBEGGFGECGG/<2>FG>2>GBF11<>GBCC/C?/FAC@/CAD
@M02034:409:000000000-BFKT7:1:2104:4089:13474 1:N:0:25
AAAGTCGAGGTGCCTAAAGTGGCAACCCAGACTCTGTAGCCTGTTGGTGGTGTAGAGCTTCCTGTAGCCGCATGGCGTTCGTACTTAAATATGGAACTAACCATTCCAATTTTCGCTGTCTCTTATACACATCTCCGAGCCCACGAGACT
+
BBBBBFBBBBB@GGGGGGGGGGGHHHHGGHHGHHHHFHHHHHHHHHEAFGGGHHGFGHHH5GHHHHHGHGGGFGHFGGGGGGHFHHHGGGGHHHFFHHHHHHFHHHFBDGHHHGGGGGGHHHHHHHGHDGHHHHFH?<BCCGEGGGGGGH
@M02034:409:000000000-BFKT7:1:2104:19288:13478 1:N:0:25
AAAGTCGAGGTGCCTAAAGTGGCAACCCAGACTCCGCAGCCGGTTGGTGGTGTAGAGCTTCCTGTAGCCGCATGGCGTTCGTACTTAAATATGGAACTAACCATTCCAATTTTCGCTGTCTCTTATACACATCTCCGAGCCCACGAGACT
+
CCCBCFCCCCCCGGGGGGGGGFGHHHHEFHHGGHHGGGGGHGGAEGGGGGGGHGHDGHHHHHHHHHHHHGGGGGHHGGGGGGGHHHHHGGHHHHFGHHHHHHHGHHHHHHHHHHGGGGFHHHHHDHFHHHGHHHHHGCGGGGGEGFGDDH
@M02034:409:000000000-BFKT7:1:2104:24774:13484 1:N:0:25
AAAGTCGAGGTGCCTAAAGTGGCAACCCAGACTCATAATCCTGTTGGTGGTGGA
+
AAAA1BAAD11>GGGGGGBFGFCGFFGEFCCE1EGFFFGH2GHF1GH/F?/A/A
@M02034:409:000000000-BFKT7:1:2104:5567:13485 1:N:0:25
AAAGTCGAGGTGCCTAAAGTGGCAACCCAGACTCCGCAGACTGTTGGTGGTGTAGAGCTTCCTGTAGCCGCATGGCGTTCGTACTTAAATATGGAACTAACCATTCCAATTTTCGCTGTCTCTTATACACATCTCCGAGCCCACGAGACT
+
AAABAFBBBB@ACGFAFFFBGGAGHHHFGHHGCGFGGGGGAFGEDDFEFE1FFGGFGHFHEHHHDGHHHEGEGGHGGGGGGGHGHHHHHHFHFEGGGFFHBFFGHGHHFHFHHHGFGGDDHFHFBB?FDFFHHGFGDCC?BFHEGCGGGH
@M02034:409:000000000-BFKT7:1:2104:17591:13488 1:N:0:25
AAAGTCGAGGTGCCTAAAGTGGCAACCCAGACTTAGTGTACTGTTGGTGGTGTAGAGCTTCCTGTAGCCGCATGGCGTTCGTACTTAAATATGGAACTAACCATTCCAATTTTCGCTGTCTCTTATACACATCTCCGAGCCCACGAGACT
+
CCCCCFCCCCCCGGGGGFGGGGGHHHHGGHHGHHHHHHHHHHHHHHHEFGGFHHHHHHHHHHHHHHHHHGGGGGHHGGGGGGHHHHHHHHHHHHGHGHHHHHHHHHHHFGGHHHGGGGGHHHHHHHFHHHGHHHHFGBDGGGHGGGGGGH
@M02034:409:000000000-BFKT7:1:2104:13687:13495 1:N:0:25
AAAGTCGAGGTGCCTAAAGTGGCAACCCAGACTCCGCGTCCGGTTGGTGGTGTAGAGCTTCCTGTAGCCGCATGGCGTTCGTACTTAAATATGGAACTAACCATTCCAATTTTCGCTGTCTCTTATACACATCTCCGAGCCCACGAGACT
+
BBBBBFBBB@BBGGGGGGGAEGFFHHHGGHGGHHHGGGGGGGCEFGGGFGEFHHHHHHHHHHHHHHHHHGFGFGHHGGGGGGHHHHHHHHGHHEFGHGHGHHHHHHGGFGGHHHGGGGGHHHHHHHGHFGFHHHHDDCCDCFHGGGGGFF
@M02034:409:000000000-BFKT7:1:2104:9133:13498 1:N:0:25
AAAGTCGAGGTGCCTAAAGTGGCAACCCAGACTGGGGGGAATGTTGGTGGTGTAGAGCTTCCTGTAGCCGCATGGCGTTCGTACTTAAATATGGAACTAACCATTCCAATTTTCGCTGTCTCTTATACACATCTCCGAGCCCACGAGACT
+
CCCCCFABCCCCGGGGGGGGGGGHHHHGGHHGHHHHGGGGGHHHHHHGGGDFHHHHHHHHHHHHHGHHHGGGGGHHGGGGGGHHHHFFHHFHHHGFHHHHHHGHHHHHHHHHHHGGGGFGHHHHFFFGFGFGGFGGGAGGGGGGGAGFFF
@M02034:409:000000000-BFKT7:1:2104:2137:13501 1:N:0:25
AAAGTCGAGGTGCCTAAAGTGGCAACCCAGACTAATAGTAAGGTTGGTGGTGTAGAGCTTCCTGTAGCCGCATGGCGTTCGTACTTAAATATGGAACTAACCATTCCAATTTTCGCTGTCTCTTATACACATCTCCGAGCCCACGAGACT
+
CCCCCFCADCBBGGGGGFGGGGGGHHHGGHHGHHHHHHHGGGHGHHGEFGEFHHHGHHHHHGHHGGHHHGGGGGHGGGGGGGHHHHGFHHGHHHFHGGGGHHHHHHGHHHHHHHGGGGGGHHHHBHFHFHHHHHFHGCCBDGHGGGGGGF
@M02034:409:000000000-BFKT7:1:2104:13706:13506 1:N:0:25
AAAGTCGAGGTGCCTAAAGTGGCAACCCAGACTCCGCGTCCGGTTGGTGGTGTAGAGCTTCCTGTAGCCGCATGGCGTTCGTACTTAAATATGGAACTAACCATTCCAATTTTCGCTGTCTCTTATACACATCTCCGAGCCCACGAGACT
+
ABBBAFAB@BAAGGDGGGGFGGGHBHHGGHGGFB3EGCEEAE0A1EC1B1AAADG5DFEGBGFFGE5D3EEEGE?1EFGCEEBGEH43BFFGB333BFFH3?BFBDGDBGDGHG@AGD<BDGFDBFBGGHDFHGHHGDG@CGAFC-<CFH
@M02034:409:000000000-BFKT7:1:2104:14349:13509 1:N:0:25
AAAGTCGAGGTGCCTAAAGTGGCAACCCAGACTGCGTATCAGGTTGGTGGTGTAGAGCTTCCTGTAGCCGCATGGCGTTCGTACTTAAATATGGAACTAACCATTCCAATTTTCGCTGTCTCTTATACACATCTCCGAGCCCACGAGACT
+
BCCCBFCCCCCCGGGGGGGGGGGHHHHGGHHGHHHGEGGHGHHGHHGGFGEFGHHHHHHHHHHHGHHHHGGGGGHHGGGGGGHHHHHHHHGHHHHHGHHHHHHHHHHHHGHHHHGGGGGHHGHHHHHHGHGHHHFGGGCGGGHGGGGGGH
@M02034:409:000000000-BFKT7:1:2104:13690:13513 1:N:0:25
AAAGTCGAGGTGCCTAAAGTGGCAACCCAGACTCCGCGTCCGGTTGGTGGTGTAGAGCTTCCTGTAGCCGCATGGCGTTCGTACTTAAATATGGAACTAACCATTCCAATTTTCGCTGTCTCTTATACACATCTCCGAGCCCACGAGACT
+
BBBBBFBABBBBGGGGGGGGGGGHHFHGGCHGHHHGGGGGGGGGGGGGFEEGFHHEHHHHHFHHHHHGHGG?FGHHGGGGGGHHGHFHHFHHHHHHHHHFHHHHHHHGHGHHHGDGGFGHHGHHGHFHFGHHHHGFDCFCGGEGGDCDFH
@M02034:409:000000000-BFKT7:1:2104:20801:13518 1:N:0:25
AAAGTCGAGGTGCCTAAAGTGGCAACCCAGACTGTGCTTTGTGTTGGTGGTGTAGAGCTTCCTGTAGCCGCATGGCGTTCGTACTTAAATATGGAACTAACCATTCCAATTTTCGCTGTCTCTTATACACATCTCCGAGCCCACGAGACT
+
AAA1>@1ADDAA1EB1F1BBFDCCCGAECC00FFGGCHHHDGGHFHFEEEEFHBFDGFGFHFGFGEFBFEGA>EGCE>EFC>0/FGB@DGFGHFE1GFB@F01FHHGBDFGHH2EFGEEHHHHFBDEGFFHHHHFBE>CCCGGECG?FGH
@M02034:409:000000000-BFKT7:1:2104:16138:13523 1:N:0:25
AAAGTCGAGGTGCCTAAAGTGGCAACCCAGACTGTGTTTGTTGTTGGTGGTGTAGAGCTTCCTGTAGCCGCATGGCGTTCGTACTTAAATATGGAACTAACCATTCCAATTTTCGCTGTCTCTTATACACATCTCCGAGCCCACGAGACT
+
BBBBBFBBBBBBGGGGGFGGGGGHHHHFGHHGHHHHFHHHHHHHHHHEFGEFFGHFHGHHFFHGHHHGHGGEGGHHGGGGGGFHHHHGHHFHGHHGHHHHFHHHHHHHFGFHHHGFGGGFHHHHHHGHHHHHHHFGGCCCCEHGC/CDDG
@M02034:409:000000000-BFKT7:1:2104:22632:13524 1:N:0:25
AAAGTCGAGGTGCCTAAAGTGGCAACCCAGACTCGGCGGCCTGTTGGTGGTGTAGAGCTTCCTGTAGCCGCATGGCGTTCGTACTTAAATATGGAACTAACCATTCCAATTTTCGCTGTCTCTTATACACATCTCCGAGCCCACGAGACT
+
CCCCBFCBBCBCGGGGGFGGGGGHHHHGGHHGGHGGGGGGGGGHHHHGFGEFHHHHHGHHHHHHHHHHHGGFGGHHGGGGGGGHHHGHFGHHHHHHGHHHHHFHHHHHHHHHHFGGGGGFHHHHHHHHHGFHHHHHG/@FGGEGGCGGGH
@M02034:409:000000000-BFKT7:1:2104:20819:13530 1:N:0:25
AAAGTCGAGGTGCCTAAAGTGGCAACCCAGACTGTGCTTTGTGTTGGGGGTGTAGAGC
+
BBBBBFBBBBBBGFFBFBFFGGGCHHHEGHGEGHHB5F5DGHFBBGG2AEAAA3D5F5
@M02034:409:000000000-BFKT7:1:2104:7693:13531 1:N:0:25
AAAGTCGAGGTGCCTAAAGTGGCAACCCAGACTAATAATAGGGTTGGTGGTGTAGAGCTTCCTGTAGCCGCATGGCGTTCGTACTTAAATATGGAACTAACCATTCCAATTTTCGCTGTCTCTTATACACATCTC
+
BCCCCFCBCCCCGGGGGGGGGGGHHHHGGHHGHHHGGGGDHGHHHGCEFAEAAAF5FBFFAGHHFEFEDEG0EEG1EEEGEEBFGHHEFGFDGD3@GGHHC??FFGH4?FFHGDE?F/??FDGH4F3?FB2?FFF
@M02034:409:000000000-BFKT7:1:2104:7710:13540 1:N:0:25
AAAGTCGAGGTGCCTAAAGTGGCAACCCAGACTAATAATAGGGTTGGTGGTGTAGAGCTTCCTGTAGCCGCATGGCGTTCGTACTTAAATATGGAACTAACCATTCCAATTTTCGCTGTCTCTTATACCCATCTCCGTGCCCACGAGACT
+
A?ABBFAAD2>AGGGGGGGBGGFCBAFDE2AEGFGFHHHHFFG3FEFEFAAAAFDAFFFHFHHHHBHGEEGC?EHFCE@FEG2CGFFGFHFFHHGFGED3F03BGFFFDGDG4F//EEEFGDFHFGEB32FG2F3FF/?CGBCCB/C?ED
@M02034:409:000000000-BFKT7:1:2104:7431:13543 1:N:0:25
AAAGTCGAGGTGCCTAAAGTGGCAACCCAGACTATTTGTATGGTTGGTGGTGTAGAGCTTCCTGTAGCCGCATGGCGTTCGTACTTAAATATGGAACTAACCATTCCAATTTTCGCTGTCTCTTATACACATCTCCGAGCCCACGAGACT
+
BBBBBFBBBBBBGGGGGGGGGGGHHHHGGHHGHHHHHGHHGHHHHGGGGGGGHHHHHHHHHHHHGGHHHGGGGGHHGGGGGGFHHHGGHHHHGHFFHHFFGHGHHHGFHHHHHHGGGGGHGHHHGHHHHHHHHHHHG@CGGGGECCGGGG
@M02034:409:000000000-BFKT7:1:2104:13483:13545 1:N:0:25
AAAGTCGAGGTGCCTAAAGTGGCAACCCAGACTATTATTCGGGTTGGTGGTGTAGAGCTTCCTGTAGCCGCATGGCGTTCGTACTTAAATATGGAACTAACCATTCCAATTTTCGCTGTCTCTTATACACATCTCCGAGCCCACGAGACT
+
ABABBFCCCCCCGGGGGGGGGGGHHHHGGHHGHBFHH55AAGGHGGGGFGGGHHHHHHHHHHHHHHGGHGGGGGHHGGGGGGHHHHHHHHFHHHHHHHHHHHHHHHHHHHHHHFGGGGGHHGHHHHHHEHHHHHHHG?BDGGHGGGFGGH
@M02034:409:000000000-BFKT7:1:2104:21820:13550 1:N:0:25
AAAGTCGAGGTGCCTAAAGTGGCAACCCAGACTTTGCCTGGGGTTGGTGGTGTAGAGCTTCCTGTAGCCGCATGGCGTTCGTACTTAAATATGGAACTAACCATTCCAATTTTCGCTGTCTCTTATACACATCTCCGAGCCCACGAGACT
+
CCCCCFCCCCCCGGGGGGGGGGGHHHHGGHHGHFGFFDGHGDFGGCEEEAGFG3F5DBFE5GFHBFF53>E@FGH1/EEFA>2FGHHE3FHDBF3??FHH303F?4G4FGDHG4/?E/?B3BDF3B3FFHF2BDGDE/BCDEHGCGCGGH
@M02034:409:000000000-BFKT7:1:2104:22079:13552 1:N:0:25
AAAGTCGAGGTGCCTAAAGTGGCAACCCAGACTCAGTTGATTGTTGGTGGTGTAGAGCTTCCTGTAGCCGCATGGCGTTCGTACTTAAATATGGAACTAACCATTCCAATTTTCGCTGTCTCTTATACACATCTCCGAGCCCACGAGACT
+
BBBBBFBBBBBAGGGGGFGBFGGFHHHGGHHGHBGGGHHHFGHHHHHEFGEFHHHGHHHHHGHHHHHGHGGGGGHHGGGGGGHHHHGGHHHHHGFHHHHHHHHGHHHGEHHHHHGGGGGHHHHHBHHHGHFHHHHHFGGFGGHGGGGDGH
@M02034:409:000000000-BFKT7:1:2104:3509:13556 1:N:0:25
AAAGTCGAGGTGCCTAAAGTGGCAACCCAGACTACTCAGCGGGTTGGTGGTGTAGAGCTTCCTGTAGCCGCATGGCGTTCGTACTTAAATATGGAACTAACCATTCCAATTTTCGCTGTCTCTTATACACATCTCCGAGCCCACGAGACT
+
AABBBFBBBBABGGGGGGGGGFGGHHHGGDHGH3FFFG3GFGGGFE?1BAEFG3D5BAAGDFGHGFB5BEE?EEH1E?E1E?2FGGFGFGHHHH33FFHH30?BBED?4GEGF4<<CB?23BBF33>@@F22@GHBD/<C?/GECGGGGG
@M02034:409:000000000-BFKT7:1:2104:17821:13557 1:N:0:25
AAAGTCGAGGTGCCTAAAGTGGCAACCCAGACTTAGGATCCTGTTGGTGGTGTAGAGCTTCCTGTAGCCGCATGGCGTTCGTACTTAAATATGGAACTAACCATTCCAATTTTCGCTGTCTCTTATACACATCTCGAGCCCACGAGACTA
+
BBBBBFBBBBBBGGGGGGGGFGGHGHHGGGHGHHCGHHHHHHFHHHHGGGGGFGFGHHHGHHHHHHHHHGGGGGHHGGGGGGBHHHFEHHHHHHDGGHHHHHHGHHHHHHHHHHGGGCFHHHHHGGGHGGFHHHHHGGGGGHGGC?DGH?
@M02034:409:000000000-BFKT7:1:2104:3426:13564 1:N:0:25
AAAGTCGAGGTGCCTAAAGTGGCAACCCAGACTACGGCTG
+
BBCBCFBCCCBCGGGGGGGFGGGGHHHGGHHGGFHDG2FG
@M02034:409:000000000-BFKT7:1:2104:20881:13578 1:N:0:25
AAAGTCGAGGTGCCTAAAGTGGCAACCCAGACTCGGTCTGATGTTGGTGGTGTAGAGCTTCCTGTAGCCGCATGGCGTTCGTACTTAAATATGGAACTAACCATTCCAATTTTCGCTGTCTCTTATACACATCTCCGAGCCCACGAGACT
+
CCCCBFCCCCCBGGGGGGGGGGGHHHHGGHHGHHGGGGGHHHGGGHHEEFGGEFGGFGHHHHHHHFHGBEGFGGHFEEGGGGFHHHHGFHHGHH3EGHHH3FBGGFFFGGFHHDEGGGFHHHHHGHHHHGBGHHHHG@/DGGHGGGCDAH
@M02034:409:000000000-BFKT7:1:2104:14448:13579 1:N:0:25
AAAGTCGAGGTGCCTAAAGTGGCAACCCAGACTCCGCCTCCGGTTGGTGTGTAGAGCTTCCTGTAGCCGCATGGCGTTCGTACTTAAATATGGAACTAACCATTCCAATTTTCGCTGTCTCTTATACACATCTCCGAGCCCACGAGACTA
+
BCCCBFABCBBCGGGGGGGGGGGGHHHGGHHGHHHGGGGGHGGGGGGEFFEGFHFHHHHHHHHFHHHGEEGFGHFFEGGGEBEGHGGHEFGHHGFHHHHHHHHHHHGFGFHHHGGGGBFHHHHHHHGHFFHHHHHDGGGCFHEGCGGGFG
@M02034:409:000000000-BFKT7:1:2104:18422:13583 1:N:0:25
AAAGTCGAGGTGCCTAAAGTGGCAACCCAGACTTCTAATCGGGTTGGTGGTGTAGAGCTTCCTGTAGCCGCATGGCGTTCGTACTTAAATATGGAACTAACCATTCCAATTTTCGCTGTCTCTTATACACATCTCCGAGCCCACGAGACT
+
CCCCCFCCCCCCGGGGGGGFGGGGHHHGGHHGHHHHHHHHGGGHGGGEFFEGHEHBGFHHHHHHHEHFFFGGGGHAEEGGFEBGHHHGHHGHHHBDHHHGFFDGHGFFFHHHHGGGGGGFHHFHBHHHFFGHHHGBE?C/@/FGGGCAEH
@M02034:409:000000000-BFKT7:1:2104:7461:13585 1:N:0:25
AAAGTCGAGGTGCCTAAAGTGGCAACCCAGACTCTGTGGCCGGTTGGTGGTGTAGAGCTTCCTGTAGCCGCATGGCGTTCGTACTTAAATATGGAACTAACCATTCCAATTTTCGCTGTCTCTTATACACATCTCCGAGCCCACGAGACT
+
AAABAFBBBBABGGF5EGGGGGGHHGHGGHHGHHHHGHHHHGGGEEGEFEAFGHHAFGHEHFHHHGHHHGEGGGGHGGGGGFEHHHHGHHHHHH3EFHFGFHHGHFGHHHGHHHFEG?AFHHHHGGB3FGHGGG@FDB@B/FFGFGCDEF
@M02034:409:000000000-BFKT7:1:2104:28562:13592 1:N:0:25
AAAGTCGAGGTGCCTAAAGTGGCAACCCAGACTAATAAGAAGGTTGGTGGTGTAGAGCTTCCTGTAGCCGCATGGCGTTCGTACTTAAATATGGAACTAACCATTCCAATTTTCGCTGTCTCTTATACACATCTCCGAGCCCACGAGACT
+
AA1AAFAADDAAFGGGG1GFEGFFFGHGGHHGHGHHHHHGHHHBGHGEFGEFGHHGHFHHHGGGGGHFGEEEGGHGEFGFFGGHHHDFFGGHHHGFGHFFGFFGHHGFGHHHHGEEGGGEHEGFFHHGGFBHFFF<?/B/>/FEC@CGGH
@M02034:409:000000000-BFKT7:1:2104:14436:13598 1:N:0:25
AAAGTCGAGGTGCCTAAAGTGGCAACCCAGACTTTGATTCAGGTTGGTGGTGTAGAGCTTCCTGTAGCCGCATGGCGTTCGTACTTAAATATGGAACTAACCATTCCAATTTTCGCTGTCTCTTATACACATCTCCGAGCCCACGAGACT
+
BBBBBDBBBBABGGGGGGGGGGGCHHHGGHHGHHGH5FGHHHHHGHGEFEAFHFHFHBGHHHHHHHGHHGGFGGHAEEGGGEFHHHHHHHHHHHHHGHHHHHHHHHHFGHGHHHGGFGEGEHHHGDFHBGBGHHGDDC@CGFHGFCFFGH
@M02034:409:000000000-BFKT7:1:2104:23835:13611 1:N:0:25
AAAGTCGAGGTGCCTAAAGTGGCAACCCAGACTTATGCGGATGTTGGTGGTGTAGAGCTTCCTGTAGCCGCATGGCGTTCGTACTTAAATATGGAACTAACCATTCCAATTTTCGCTGTCTCTTATACACATCTCCGAGCCCACGAGACT
+
AAAAADAADDAACCGGGGGAFB0AA0FA0AAFCGFDE1AEGEEHHDE/AAABFB12B1BGH1GBGGFGEE//BEGFE?EFE?0/?FD1GFFFGF11GFHF>0BFDGFFGGFHHFECEEEGGHGDDFHGFFHHHHHEC?CGCFFFGACCFG
@M02034:409:000000000-BFKT7:1:2104:27784:13617 1:N:0:25
AAAGTCGAGGTGCCTAAAGTGGCAACCCAGACTCCTATTTATGTTGGTGGTGTAGAGCTTCCTGTAGCCGCATGGCGTTCGTACTTAAATATGGAACTAACCATTCCAATTTTCGCTGTCTCTTATACACATCTCCGAGCCCACGAGACT
+
ABBBBFBBBBBAFGGGGGGGGGGHGHGGAGHGHHHHH5GGGGHFHGHFFGEGHHHBHHHHHHHHFHFFHGGGGGHFGGGGGGFEHHGFFG@GGGFHFHFCHHHHHHFHGFHHHHGGDGGEHFHHHHFHBFHHHHBGD?DFGGHEGCGGGF
@M02034:409:000000000-BFKT7:1:2104:3787:13619 1:N:0:25
AAAGTCGAGGTGCCTAAAGTGGCAACCCAGACTCAGAGGAAGGTTGGTGGTGTAGAGCTTCCTGTAGCCGCATGGCGTTCGTACTTAAATATGGAACTAACCATTCCAATTTTCGCTGTCTCTTATACACATCTCCGAGCCCACGAGACT
+
BBBBBFBBBBAA4FGGGFGGFFFFFACEFDGGHHHHGHGGHHGFFB2EFEGGFFGGHFGFGGHHAFFDFG@EEFHHEGGCAG2FG@433B4FGDFGHG?FEGGHGDFGGGHHHBEDFD?FFFFH3F?BFFGHBGFGD@/<BF</C/AFFG
@M02034:409:000000000-BFKT7:1:2104:21918:13623 1:N:0:25
AAAGTCGAGGTGCCTAAAGTGGCAACCCAGACTTGGGGGGGGGTTGGTGGTGTAGAGCTTCCTGTAGCCGCATGGCGTTCGTACTTAAATATGGAACTAACCATTCCAATTTTCGCTGTCTCTTATACACATCTCCGAGCCCACGAGACT
+
CBCCCFCCCBABGGGGGGGFGGGHHHHGGHHGHHHHHGGGGFFDFFFDFFDFFFFFFFFFFFFFBFFFFFFFFFFFFFFFFFFFFFFFFFFFFFFFFFFFFFFFFFFFFFFFFFFFFFFFFFFFFFFFFFFFFFFFFBFFFFFFFFFFFF
@M02034:409:000000000-BFKT7:1:2104:26866:13629 1:N:0:25
AAAGTCGAGGTGCCTAAAGTGGCAACCCAGACTTAGGTTGAGGTTGGTGGTGTAGAGCTTCCTGTAGCCGCATGGCGTTCGTACTTAAATATGGAACTAACCATTCCAATTTTCGCTGTCTCTTATACACATCTCCGAGCCCACGAGACT
+
BBBBBFBBBBBBGGGGGGGGGGGHHHHGGGHGHHHHHHGHHHGFGHGEEEGGHBG5FGHHFHHHGHHFFFGEGGFGGEGGFFFHHFGDFGHFGH33GHHHC?3GFEEFFHFHHHGGGGGFHHHEFHHHHGFGHHGGE/BC@GHGGGGGGG
@M02034:409:000000000-BFKT7:1:2104:8830:13643 1:N:0:25
AAAGTCGAGGTGCCTAAAGTGGCAACCCAGACTAAGAAGACTGTTGGTGGTGTAGAGCTTCCTGTAGCCGCATGGCGTTCGTACTTAAATATGGAACTAACCATTCCAATTTTCGCTGTCTCTTATACACATCTCCGAGCCCACGAGACT
+
BCBCCFCBCCAAGGGGGGGFGGFFGHHGGGHGHHHHHHHHHHHHHHHGFGEFGHHGHHHHHHHHGHHHHFGGGEHHGGGGFFCGHHGHHHHHHHGHGHGHHGHHHHHGHHHHHHGGGGGGHHHHHHHFHHGHHHHGGGGGGFHGGGGGEG
@M02034:409:000000000-BFKT7:1:2104:21959:13651 1:N:0:25
AAAGTCGAGGTGCCTAAAGTGGCAACCCAGACTGGTAATAGGGTTGGTGGTGTAGAGCTTCCTGTAGCCGCATGGCGTTCGTACTTAAATATGGAACTAACCATTCCAATTTTCGCTGTCTCTTATACACATCTCCGAGCCCACGAGACT
+
CCCCBFCBCCBBGGGGGGGGGGGHHHHGGHHGHHHFHHHHHHHHHGGFFGEFGHHHHHHHHHHHHHHGHGGGGGHHGGGGGGHHHHHHHHHHHHFHFHHGHHHHHHHHHHHHHHGGGGGHGHHHHHHHGHHHHHFHFCFCCGHGGGGDDG
@M02034:409:000000000-BFKT7:1:2104:27289:13659 1:N:0:25
AAAGTCGAGGTGCCTAAAGTGGCAACCCAGACTAAGCCTTGTGTTGGTGGTGTAGAGCTTCCTGTAGCCGCATGGCGTTCGTACTTAAATATGGAACTAACCATTCCAATTTTCGCTGTCTCTTATACACATCTCCGAGCCCACGAGACT
+
BBBBBFBADBBBGGGGFFGEGGGHHHHGGHFFHHHHHHHHHHHHHHHFGGFGHHHFHHHHHHHHHHHFHGEGGGHHGGGGGGHHHHGGGGDGHHFHFHFGHHHGGHEGHHHHHHGGGGGGHHHHFHFGDFFFFF3FD?//BFHGGGGGGG
@M02034:409:000000000-BFKT7:1:2104:8095:13659 1:N:0:25
AAAGTCGAGGTGCCTAAAGTGGCAACCCAGACTACGTGGTGGGTTGGTGGTGTAGAGCTTCCTGTAGCCGCATGGCGTTCGTACTTAAATATGGAACTAACCATTCCAATTTTCGCTGTCTCTTATACACATCTCCGAGCCCACGAGACT
+
BBBBBFBBBBBBGGGGGGGGGGGGHHHGGHHGHHHGHHGBFEGGFGGGFGEFGHHHHHHHHHHFFGHHHGGGGGHHFGGGGFGHHHGHHHGHHHHHGHBGHHHHHHGHGHHHHHGGGGGGHHHHHFHFFHHHHGGGG?DGFFHGGGFGFF
@M02034:409:000000000-BFKT7:1:2104:18958:13659 1:N:0:25
AAAGTCGAGGTGCCTAAAGTGGCAACCCAGACTCATACGAAGGTTGGTGGTGTAGAGCTTCCTGTAGCCGCATGGCGTTCGTACTTAAATATGGAACTAACCATTCCAATTTTCGCTGTCTCTTATACACATCTCCGAGCCCACGAGACT
+
AAAAAFBBBBABGGGGGGGFGGGGHHHGGHHGHHHHGGFD2AEFGFE2AEEEAEFADDGHFGHHGAGEFEC@EEFGEFFEEGFGEFHDFGHFHFBDFCGFFCBGHFFFGHHHHGG?FEGFHHHHDHFD3GGFG?3FE?/@BFHGF>DEGG
@M02034:409:000000000-BFKT7:1:2104:8109:13671 1:N:0:25
AAAGTCGAGGTGCCTAAAGTGGCAACCCAGACTACGTGGTGGGTTGGTGGTGTAGAGCTTCCTGTAGCCGCATGGCGTTCGTACTTAAATATG
+
AAABBFBADDBBGGGGGGGGGGEHHHHGFHGCGFF2AFAABECGEE0AA1EAB3D5BABCBGHFFBD5@EE0?EE1EEFGAEBEFHHFEDGFF
@M02034:409:000000000-BFKT7:1:2104:11842:13674 1:N:0:25
AAAGTCGAGGTGCCTAAAGTGGCAACCCAGACTAGGATTAAGGTTGGTGGTGTAGAGCTTCCTGTAGCCGCATGGCGTTCGTACTTAAATATGGAACTAACCATTCCAATTTTCGCTGTCTCTTATACACATCTCCGAGCCCACGAGACT
+
BBBBBFBBBBBBGGGGGFGGGGGHHHHGGHHGHHHHHHGGGBFHGHGGGGGGHHHHHHHHHHHHHHHGHGGEEGHHGGGGGGHHHHHFHHHHHHHHHHGGFGGGHHGFHGHHHHFGGGEFHFHHGHHHFFGHHHGFD/CG/FHFGCGGGH
@M02034:409:000000000-BFKT7:1:2104:9692:13681 1:N:0:25
AAAGTCGAGGTGCCTAAAGTGGCAACCCAGACTAAGACTCATGTTGGTGGTGTAGAGCTTCCTGTAGCCGCATGGCGTTCGTACTTAAATATGGAACTAACCATTCCAATTTTCGCTGTCTCTTATACACATCTCCGAGCCCACGAGACT
+
CCCCBFCCCCCCGGGGGGGGGGGHHHHGGGHGHHHHHHHHHHHHHHHEGGGFGHGEGHHHHGHHHHHGHGGFFGHGEGGGGFHHHHHHHHHHHHFGHFFGFHGHHHHGHHHHHHGGGGFGHHHHFHFGHFGHFHFBD/CCGGHGGGGGGG
@M02034:409:000000000-BFKT7:1:2104:23831:13685 1:N:0:25
AAAGTCGAGGTGCCTAAAGTGGCAACCCAGACTAGGTCGTAGGTTGGTGGTGTAGAGCTTCCTGTAGCCGCATGGCGTTCGTACTTAAATATGGAACTAACCATTCCAATTTTCGCTGTCTCTTATACACATCTCCGAGCCCACGAGACT
+
BBBABFBBBBBBGGGGGGGGGCEFGHHFFFGFGHGFGHAEHGGHHFGEFDEFGFFDDHHHHGHFGHFGHGGGGGHHGEEGEACGFHHHHHFHHBGGHHHHHHHGEHHHHHHHHHGGGGGFHGHFHHHFGHHHHGHHG/@CGGHGGGGEGF
@M02034:409:000000000-BFKT7:1:2104:22239:13693 1:N:0:25
AAAGTCGAGGTGCCTAAAGTGGCAACCCAGACTCAGCCTACGGTTGGTGGTGTAGAGCTTCCTGTAGCCGCATGGCGTTCGTACTTAAATATGGAACTAACCATTCCAATTTTCGCTGTCTCTTATACACATCTCCGAGCCCACGAGACT
+
CCCCCFCCCCCCGGGGGFGGGGGHHHHGGHHGHHHHHHHHHGGHGGGEFGGFGFHGFHHHHHHHGFHFHGGGGGHGGGGGGFGHHHGFHHHHHHFHFHHHHHHGFHHGHHHHHGGGGGGGHHHHHHHGFHFHHHGFGCFGGGHGGGGGDH
@M02034:409:000000000-BFKT7:1:2104:12341:13698 1:N:0:25
AAAGTCGAGGTGCCTAAAGTGGCAACCCAGACTAGGAGGCATGTTGGTGGTGTAGAGCTTCCTGTAGCCGCATGGCGTTCGTACTTAAATATGGAACTAACCATTCCAATTTTCGCTGTCTCTTATACACATCTCCGAGCCCACGAGACT
+
AABBAFBBBBBBGGGGGFGGGGGHHHHGGEHGHHFHCGEGGHHHGHHEFEGFGBGDGGGFFHHHHHHFHFGGGGGAFEGGGEGHHHHHFHFGGF3DGHHHC?BFGFFDGHEHGFEGFE/FHHHHFHHHHFFCFHHFGCGGGAG<CCGGDH
@M02034:409:000000000-BFKT7:1:2104:9419:13700 1:N:0:25
AAAGTCGAGGTGCCTAAAGTGGCAACCCAGACTGGTTGGATGGTTGGTGGTGTAGAGCTTCCTGTAGCCGCATGGCGTTCGTACTTAAATATGGAACTAACCATTCCAATTTTCGCTGTCTCTTATACACATCTCCGAGCCCACGAGACT
+
CCCCCFBCCCBCGGGGGFGGGGGHHHHGGHHGHHHHHGGHHHGHGGGGGGEFHHHHHHHHHHHHHHHHHGGGGGHHGGGGFFGHHHHHHHHHHGFHHHHHHHHHHHHHHHHHHHGGGGGHHHHHHHHFHHHHHHHHGFGGGGHGGGGGGH
@M02034:409:000000000-BFKT7:1:2104:3859:13701 1:N:0:25
AAAGTCGAGGTGCCTAAAGTGGCAACCCAGACTATTAGTAGTGTTGGTGGTGTAGAGCTTCCTGTAGCCGCATGGCGTTCGTACTTAAATATGGAACTAACCATTCCAATTTTGCTGTCTCTTATACACATCTCCGAGCCCACGAGACTA
+
AAA?>@A1ADAABGG1BFFGG100GGHGGAHGCFGFFFFFDGHFFEHEFEECGHFFHFHFHHHHEGFHFEGGGGHGGGGEGGHHHHFFE2@GE1BFFHE1BGEGHEFGFG1BBGBGHFGFDFFGHHFHGG<FFGHC/<BCAHGCC/?EF<
@M02034:409:000000000-BFKT7:1:2104:15842:13703 1:N:0:25
AAAGTCGAGGTGCCTAAAGTGGCAACCCAGACTAATAAGAAGGTTGGTGGTGTAGAGCTTCCTGTAGCCGCATGGCGTTCGTACTTAAATATGGAACTAACCATTCCAATTTTCGCTGTCTCTTATACACATCTCCGAGCCCACGAGACT
+
CCCCCFCBCCAAGGGGGGGGGGGHHHHGGHHGHHHHHHHHHHHHHHGGFGEFFFHFGGHHHHHHHHHHHGGGGGHHGGGGGFHHGHHHHHHHHHEHHHHHHHEHHHHGHHHHHHGGGGGGHHHHFHHHHFHHHFHFF?DCGGHGGGGGGH
@M02034:409:000000000-BFKT7:1:2104:15254:13705 1:N:0:25
AAAGTCGAGGTGCCTAAAGTGGCAACCCAGACTCTTGGGGAGGTTGGTGGTGTAGAGCTTCCTGTAGCCGCATGGCGTTCGTACTTAAATATGGAACTAACCATTCCAATTTTCGCTGTCTCTTATACACATCTCCGAGCCCACGAGACT
+
BBCCBFABBCBCGGGGGGGGGGGGHHHGGHHGHHHHGHHGFFGGHHGFFGGGHFHGHHHHHHHHHHHHHGGGGGGHGGGGGGFFHHGFHGFHHGHHHHHHHHGHHHHHHHHHHHGGGGGHHHGHEHHHFHHFFHGHG?CCCFHGGGGGGH
@M02034:409:000000000-BFKT7:1:2104:22235:13713 1:N:0:25
AAAGTCGAGGTGCCTAAAGTGGCAACCCAGACTCAGCCTACGGTTGGTGGTGTAGAGCTTCCTGTAGCCGCATGGCGTTCGTACTTAAATATGGAACTAACCATTCCAATTTTCGCTGTCTCTTATACGCATCTCCG
+
AAAAADAAD1AAGGGBF1BGDFFHHHHGGGCFHHHCBFHFGEGGEE?AB/B/FFFBG1EFFG11A2FFEAEEGGF0>?@FEEFHGGHHHHHHHHFDFBGGCCFGGFFF2FGFFBE/E?/FFHHHBD2F0?C?GFB1A
@M02034:409:000000000-BFKT7:1:2104:13656:13716 1:N:0:25
AAAGTCGAGGTGCCTAAAGTGGCAACCCGGACTAGGGTTGGTGTTGGTGGTGTAGAGCTTCCTGTAGCCGCATGGCGTTCGTACTTAAATATGGAACTAACCATTCCAATTTTCGCTGTCTCTTATACACATCTCCGAGCCCACGAGACT
+
AABAAFBBBBBBGGGFFFGGGGGHHHHGGGGGGGHHHEGEGEGHGHHEFGEFGGHHHHGHHHHHFHGHHGGGGGHHGGGGGGHHAGGHGHBHHHFGHFFFHHGHHHHHFHFHHHGGGGGHHGHHHHGHHFFHFFGDG/C@FGHGGCGGGH
@M02034:409:000000000-BFKT7:1:2104:4708:13717 1:N:0:25
AAAGTCGAGGTGCCTAAAGTGGCAACCCAGACTAAGAATCATGTTGGTGGTGTAGAGCTTCCTGTAGCCGCATGGCGTTCGTACTTAAATATGGAACTAACCATTCCAATTTTCGCTGTCTCTTATACACATCTCCGAGCCCACGAGACT
+
?AAAA3AADD1ABGFFGGGGGGFB1GGAFFEGB1DEGFHHFDGBFFCEFFBFAGGEGHHHHGHGBFGGHGEGGEHHGEEGGGBHEFHFEG2FGHFGHFGHHHHHBGBHHHHHHHGGGEE<2BGHEFFDEHFHFFFFGCCCGGHGGGCCGF
@M02034:409:000000000-BFKT7:1:2104:12810:13721 1:N:0:25
AAAGTCGAGGTGCCTAAAGTGGCAACCCAGACTCGTGGTGGGGTTGGTGGTGTAGAGCTTCCTGTAGCCGCATGGCGTTCGTACTTAAATATGGAACTAACCATTCCAATTTTCGCTGTCTCTTATACACATCTCCGAGCCCACGAGACT
+
CCCCCFCCCCAAGGGGGCGGGGGHHHHGGHHGHHGHHGGGGGGEEGGFGGEFFFGGHHHHHHHHGHHHHGGEGGHHGFGGGGHHHHHHHHGHHHHFGHHHHHHHHHHHHHHHHHGGGGGHHHHHHHHHGHGGHHHHGGGGGEHGGGGFDG
@M02034:409:000000000-BFKT7:1:2104:21455:13722 1:N:0:25
AAAGTCGAGGTGCCTAAAGTGGCAACCCAGACTTCGTATTCTGTTGGTGGTGTAGAGCTTCCTGTAGCCGCATGGCGTTCGTACTTAAATATGGAACTAACCATTCCAATTTTCGCTGTCTCTTATACACATCTCCGAGCCCACGAGACT
+
BBBBBFBBDB2AFGGGGGGGGDAFFGFDFHHGHHHEGHGHHHFHHHG2BEBFGGHFFHHHGFHHGFGFHGGGGGHCEEGEGE2GHHFHHFHHHGFHFGHHHHFFGHFGHHHHHHGGGGEHHHGH4GHHFHFHHHHFD/DCGGHGGGGGDH
@M02034:409:000000000-BFKT7:1:2104:21365:13725 1:N:0:25
AAAGTCGAGGTGCCTAAAGTGGCAACCCAGACTCCGAATAAGGTTGGTGGTGTAGAGCTTCCTGTAGCCGCATGGCGTTCGTACTTAAATATGGAACTAACCATTCCAATTTTCGCTGTCTCTTATACACATCTCCGAGCCCACGAGACT
+
BBBBAFBBADAAGGGGFGGFGGGHHHHGGHHGHHHGAFGGHGHEFGGEFGEFCGHGGHHHHHHHHHHGGEGGGGHHGGGGGFHHHFGGGHHHHHHHFHFHHHHHHHGGHHGHFGGGGGEHHFHHHHHHEFBCFGFBC/BC?FHGGGGGGG
@M02034:409:000000000-BFKT7:1:2104:14572:13727 1:N:0:25
AAAGTCGAGGTGCCTAAAGTGGCAACCCAGACTTTTTTGCGTGTTGGTGGTGTAGAGCTTCCTGTAGCCGCATGGCGTTCGTACTTAAATATGGAACTAACCATTCCAATTTTCGCTGTCTCTTATACACATCTCCGAGCCCACGAGAC
+
AABBAFBBBBAAGGGGGGFBFGFHHHHGGHHGGHHGHGGHGDEEHHHEFGEFGFHHHHHHHGGFFFHFGFGGGGHCEEEGGEGHHHFGHHFHGHFFFFFFFFBFHFGFHHHHHHGGGG?FHDGHGHFGEFBFCHHBF?DCCFHGCCGE<
@M02034:409:000000000-BFKT7:1:2104:5729:13747 1:N:0:25
AAAGTCGAGGTGCCTAAAGTGGCAACCCAGACTAGGACTCTTGTTGGTGGTGTAGAGCTTCCTGTAGCCGCATGGCGTTCGTACTTAAATATGGAACTAACCATTCCAATTTTCGCTGTCTCTTATACACATCTCCGAGCCCACGAGACT
+
AAAAAFBBBBABGGGGGGGFGGFHHHHGGHHGHHHHGHHHHHHGHHHFFGFFHHHGHHHHHHHHHHHHHGGGGGHHGGGEGGHHHHHHHHHHHFHHGHHGGHGHHHHHHGHHHGGGGGGGHFHGFHGHHHHHHHHHGCGGGGHGGGGGGF
@M02034:409:000000000-BFKT7:1:2104:19215:13750 1:N:0:25
AAAGTCGAGGTGCCTAAAGTGGCAACCCAGACTGGGACTACGGTTGGTGGTGTAGAGCTTCCTGTAGCCGCATGGCGTTCGTACTTAAATATGGAACTAACCATTCCAATTTTCGCTGTCTCTTATACACATCTCCGAGCCCACGAGACT
+
CCCCCFCCCCBBGGGGGGGGGGGHHHHGGHHGHHHHGHHHHGGFFGGFGGGGHHHHHHHHHHHHHHHHHGGGGGHHGGGGGGHHHHHGHHHHHGGHFHHGHHHHHHHHHHHHHFGGGGGFHGHHHHHHGHHHHHFHG@CCGGHGGGGGGH
@M02034:409:000000000-BFKT7:1:2104:19197:13760 1:N:0:25
AAAGTCGAGGTGCCTAAAGTGGCAACCCAGACTGGGACTACGGTTGGTGGTGTAGAGCTTCCTGTAGCCGCATGGCGTTCGTACTTAAATATGGAACTAACCATTCCAATTTTCGCTGTCTCTTATACACATCTCCGAGCCCACGAGACT
+
ABBBAD33ADBBGGGGEBFGGGGHHHAEGHHGFFACGHHBHGFHGGGEFEEFGHHHHHGGBGHHGHHHHGGCEGGHGGGGGGGHGGBFDGFHHHGHFGGHEHHGHFHFEFBGHHGGFFGGHGHHGH2B2GDFCFDDFCCCGF/F?<C?EH
@M02034:409:000000000-BFKT7:1:2104:28019:13762 1:N:0:25
AAAGTCGAGGTGCCTAAAGTGGCAACCCAGACTCAGAA
+
AAAAAFAADDAAGGGGBAEBFAFFCGFEFCAFHCHFFF
@M02034:409:000000000-BFKT7:1:2104:2331:13764 1:N:0:25
AAAGTCGAGGTGCCTAAAGTGGCAACCCAGACTCCGCCGTCTGTTGGTGGTGTAGAGCTTCCTGTAGCCGCATGGCGTTCGTACTTAAATATGGAACTAACCATTCCAATTTTCGCTGTCTCTTATACACATCTCCGAGCCCACGAGACT
+
CCCCBFCBBCCCGGGGGGGGGGGHHHHGGGHGHHHGGGGAEHGHHHGEFGEGHHHHGHHHFHHGFGHFGGGGGGHGGGGGGGHHHHGFHHHHHHGFFHFFFCFHHEFGGHHHHHGGGGGGHHHHDGGHFHHHHGFDECGGGGHGGGFGGD
@M02034:409:000000000-BFKT7:1:2104:27997:13764 1:N:0:25
AAAGTCGAGGTGCCTCAAGTGGCAACCCAGACTCAGAATAAGGTTGGTGGTGTAGAGCTTCCTGTAGCCGCATGGCGTTCGTACTTAAATATGGAACTAACCATTCCAATTTTCGCTGTCTCTTATACACATCTCCG
+
A@ABAFAAD@AAFGG4BBGFGFDCGCGEFAGEGHHCHHHCFDEGHFEFF?EFEHF5GGHHGGHHHBFFHEGCGDGFEECEE?EFCEDFHHHHHBHFFGFF303BGFBGFHHHHBEEEAEGGFFGFHD2?B1FHH11<
@M02034:409:000000000-BFKT7:1:2104:8772:13765 1:N:0:25
AAAGTCGAGGTGCCTAAAGTGGCAACCCAGACTTCTTCTTTGGTTGGTGGTGTAGAGCTTCCTGTAGCCGCATGGCGTTCGTACTTAAATATGGAACTAACCATTCCAATTTTCGCTGTCTCTTATACACATCTCCGAGCCCACGAGACT
+
CCCCCFCCCCABGGGGGGGGGGGHHHHGGHHGHHGHHHHHHHHHHGGGFGGFGFGFHHFHGHHHHGHHFGGEGGHFFEGGGE?GEGHHHHHHGG@DGFHHEGFGGHHFHGHHFGFGGG?DEHHHHGFHFHHFHHHGGCCFGGHGGGGGGH
@M02034:409:000000000-BFKT7:1:2104:11847:13770 1:N:0:25
AAAGTCGAGGTGCCTAAAGTGGCAACCCAGACTAAGTCTAGGGTTGGTGGTGTAGAGCTTCCTGTAGCCGCATGGCGTTCGTACTTAAATATGGAACTAACCATTCCAATTTTCGCTGTCTCTTATACACATCTCCGAGCCCACGAGACT
+
BBBBBFBBBBBBGGGGGGGGGGGHHHHGGGHGHHHHHHHHHGHHHFGGGGGFHHHFHHHHHGHHHHHHHGGGGGHHGGGGGGHHHHHHHHHHHHGHGHGHGHGHHHFHHHHHHHGGGGGHHHHHHHHHHFFHHHGFG?CCCGHGGGGGGH
@M02034:409:000000000-BFKT7:1:2104:24999:13776 1:N:0:25
AAAGTCGAGGTGCCTAAAGTGGCAACCCAGACTACGATTCCGGTTG
+
BBBBBFAABBBBGGGGGGGGGGGHHHHGGHHGFF3E22B55AA2BE
@M02034:409:000000000-BFKT7:1:2104:18116:13778 1:N:0:25
AAAGTCGAGGTGCCTAAAGTGGCAACCCAGACTCATTGGGAGGTTGGTGGTGTAGAGCTTCCTGTAGCCGCATGGCGTTCGTACTTAAATATGGAACTAACCATTCCAATTTTCGCTGTCTCTTATACACATCTCCGAGCCCACGAGACT
+
CCCCCFCCCCCCGGGGGGGGGGGHHHHGGHHGGHHHHHHHHGGEHHGEFGFFGGHHHHHHHHHHHHHHHGGGGGHGGGGGGFHHHHHHHHHHHHHGGHGGHHFHHHGGHHHHGHGGGGFFHHHHGHHHGHFHHHHHG?DCGGHGGGGGGH
@M02034:409:000000000-BFKT7:1:2104:4071:13781 1:N:0:25
AAAGTCGAGGTGCCTAAAGTGGCAACCCAGACTGAGGTTCTGGTTGGTGGTGTAGAGCTTCCTGTAGCCGCATGGCGTTCGTACTTAAATATGGAACTAACCATTCCAATTTTCGCTGTCTCTTATACACATCTCCGAGCCCACGAGACT
+
BBBBBFBBBBAAFGGGGFGFGFGFHFGGGHHGHHFHGHHHHHHHHGGGFGGFHHFFGGHHHHHHGFHHHGGFGGHGFGGGFEHHHHGGHHGHHHGFFHEGHHHHHHHFHHHHHFGFGGGHEHHGGHDGFGGHFHHFG/CCDGHGCC?EAF
@M02034:409:000000000-BFKT7:1:2104:22433:13786 1:N:0:25
AAAGTCGAGGTGCCTAAAGTGGCAACCCAGACTTGTGTGTGGGTTGGTGGTGTAGAGCTTCCTGTAGCCGCATGGCGTTCGTACTTAAATATGGAACTAACCATTCCAATTTTCGCTGTCTCTTATACACATCTCCGAGCCCACGAGACT
+
AAAAAFAADDAAGGB1AGGFDGGFHHHGGGHGFHGGHGGCFFFGFGCEFCEFHHF2DGFHFGHHHHFHHGGGFGHHGEFFGGGGHHH1GGHHHFHFFFFHHFFHEHEBFHEHHGGGGEEFHGHHGGGGEGFBGHHGGCCCGCGGC@CEGF
@M02034:409:000000000-BFKT7:1:2104:18375:13787 1:N:0:25
AAAGTCGAGGTGCCTAAAGTGGCAACCCAGACTAATCCTACGGTTGG
+
CCCCCFCABCABGGGGGCFGGGGHHHHGGHCF3A3FG5D53AEHEG?
@M02034:409:000000000-BFKT7:1:2104:18100:13789 1:N:0:25
AAAGTCGAGGTGCCTAAAGTGGCAACCCAGACTCATTGGGAGGTTGGTGGTGTAGAGCTTCCTGTAGCCGCATGGCGTTCGTACTTAAATATGGAACTAACCATTCCACTTTTCGCTGTCTCTTATACACATCTCCGAGCCCACGAGACT
+
AAAA>FAAD@A1GGG111FBGBFFHFHGGAGGGH1FHHHG//EFGHGFFGGGHFGEFFHGHHHHHFFHGGG/EEGH?E?EFE0FFGBGBFEGGF1BFGFCGH1BGDGF1BDGHHGG?EGB2FGH1FF2BGBGHGFGGCCCCFHGG/CECG
@M02034:409:000000000-BFKT7:1:2104:10672:13789 1:N:0:25
AAAGTCGAGGTGCCTAAAGTGGCAACCCAGACTTCTCCGCCTGTTGGTGGTGTAGAGCTTCCTGTAGCCGCATGGCGTTCGTACTTAAATATGGAACTAACCATTCCAATTTTCGCTGTCTCTTATACACATCTCCGAGCC
+
A>AAADABDB>ABFAFCGGGGGDFHAFEFHCFHHFHGHGGGGFHHBAEFAECGHE5FDHHGCGFGFGFHGGEFFHGGGCFGG2FGGBDGGGHGB3@3E3F3GGGGGB?GGHGHF?EE//?BDDG3F3?3B2BFGGG/B@/C
@M02034:409:000000000-BFKT7:1:2104:25742:13794 1:N:0:25
AAAGTCGAGGTGCCTAAAGTGGCAACCCAGACTCATACTCCGGTTGGTGGCGTAGAGCTTCCTGTAGCCGCATGGCGTTCGTACTTAAATATGGAACTAACCATTCCAATTTTCGCTGTCTCTTATACACATCTCCGAGCCCACGAGACT
+
?ABBBBA?DBAAFEGGGGGAAEFFGHHFDHFGHHGHFGGFFE?EFGGGGC1AEEEAFHHH5GHHFFGD@1>EEEFEGEGG?E?GCGHHDGGHFFBDCG3FHHHHGFHHHEGHHGGGG/D1GFHHHHHFDFDG<@1@A/>?CCGGCCDGGE
@M02034:409:000000000-BFKT7:1:2104:3442:13795 1:N:0:25
AAAGTCGAGGTGCCTAAAGTGGCAACCCAGACTAGGGGTCGGTTGGTGGTGTAGAGCTTCCTGTAGCCGCATGGCGTTCGTACTTAAATATGGAACTAACCATTCCAATTTTCGCTGTATCTTATACACATCTCCGAGCCCACGAGACTA
+
BBBCAFBCCCBBGGGGGGGGGGGHHHHGGHHGHGFHHGGGGGGFGGEFGAFGEGFGFGHDHFHHDFGFFEGFGHCEFGGGEFGEGBGFHHHHHFGHHFHHHHGHGHHFFGHHDE?DD?B?DGHFHDHB@BGBF>FE?BGGGHGGCGG.F>
@M02034:409:000000000-BFKT7:1:2104:22452:13797 1:N:0:25
AAAGTCGAGGTGCCTAAAGTGGCAACCCAGACTTGTGTGTGGGTTGGTGGTGTAGAGCTTCCTGTAGCCGCATGGCGTTCGTACTTAAATATGGAACTAACCATTCCAATTTTCGCTGTCTCTTATACACATCTCCGAGCCCACGAGACT
+
BBBBBFBBBDABGGGGGGGGGGGGHHHGGGHGHHHFHHGFGGGGGGGEGGFFHGHGHHHHHHHHGHHHHGGGGGHGGGGGGGGHHHFFHHFHHHFHHHHHHGHHHHHGFHHHHHGGGGGHHHHHGFHHGHHHHHHGDCGGGEHGGCGGGH
@M02034:409:000000000-BFKT7:1:2104:14870:13811 1:N:0:25
AAAGTCGAGGTGCCTAAAGTGGCAACCCAGACTACGCATCCTGTTGGTGGTGTAGAGCTTCCTGTAGCCGCATGGCGTTCGTACTTAAATATGGAACTAACCATTCCAATTTTCGCTGTCTCTTATACACCTCTCCGAGCCCACGAGACT
+
?A?AABAA3A24BFFFGGGBFGGBGECEGADF33FEGG?EHFFGG3FEFG1BGHHHEFFHHHHHHHHHHG?EGGHHGGCEGGFHHHFGFHGHFHHHBFFFHFFHHHFHEGFHFGGGGC/3F?EGHHDHFG0BGGGBG?CDCFAECCC/EF
@M02034:409:000000000-BFKT7:1:2104:10691:13811 1:N:0:25
AAAGTCGAGGTGCCTAAAGTGGCAACCCAGACTTCTCCGCCTGTTGGTGGTGTAGAGCTTCCTGTAGCCGCATG
+
BBBBBFBBBBABFGGGFGGGGGGHHHHGGHHGHHBGFDEE?FHHGHHECAGFA3F555AFAFEDAAD53EE0EA
@M02034:409:000000000-BFKT7:1:2104:24155:13820 1:N:0:25
AAAGTCGAGGTGCCTAAAGTGGCAACCCAGACTGTGCAGACTGTGGTGGTGTAGAGCTTCCTGTAGCCGCATGGCGTTCGTACTTAAATATGGAACTAACCATTCCAATTTTCGCTGTCTCTTATACACATCTCCGAGCCCACGAGACT
+
3AAAAFBB?DAAFGGGFEGB54FCFGGFGAGGHHFHFHHHHHFHGB2A22BFDGDFHGG5BGHGDGHHGCEEFHAEEEEEEFHGHDFBFDFHFGFCFFCF1DGGHFH4FGHFHGEEE?GHFFHHHFGHF1FHG?1?C?CDGGG?//??D
@M02034:409:000000000-BFKT7:1:2104:7642:13823 1:N:0:25
AAAGTCGAGGTGCCTAAAGTGGCAACCCAGACTTATACGCCTGTTGGTGGTGTAGAGCTTCCTGTAGCCGCATGGCGTTCGTACTTAAATATGGAACTAACCATTCCAATTTTCGCTGTCTCTTATACACATCTCCG
+
AAAAAFAADDAAGFGE1BF3BGEBFGGEGFAFHHFHHHHGGHCDFGCCFE/FGFFEGHHGHHGHEGHHFEEEGEGBEEEEFGFFHHFHHG2GGF@B1EDGFHFHFHFFDGFFGGGCGCEBGFFEFG22BBDGHHFH?
@M02034:409:000000000-BFKT7:1:2104:14863:13830 1:N:0:25
AAAGTCGAGGTGCCTAAAGTGGCAACCCAGACTACGCATCCTGTTGGTGGTGTAGAGCTTCCTGTAGCCGCATGGCGTTCGTACTTAAATATGGAACTAACCATTCCAATTTTCGCTGTCTCTTATACACATCTCCGAGCCCACGAGACT
+
AAABAFBBBBAAGFGGFGFGGGGGHHFFGGHGHHGGGEFGHHHGHFGEFGGGGFGGHFHHGGHHHGHHHGGGGGHHGGGGGGHHHHHHFHHHHHHGHGFHGHHHHHHGHHHHHHGGGGEFHHFHBGGHBHEHHHFGAC?@DGHEGC?CDG
@M02034:409:000000000-BFKT7:1:2104:27463:13830 1:N:0:25
AAAGTCGAGGTGCCTAAAGTGGCAACCCAGACTAAGAGGACGGTTGGTGGTGTAGAGCTTCCTGTAGCCGCATGGCGTTCGTACTTAAATATGGAACTAACCATTCCAATTTTCGCTGTCTCTTATACACATCTCCGAGCCCACGAGACT
+
BABBBFBBBBAAGGGFFGFBBDAEFFGGFGHFG3AFAECCEEEABAEAAEABBEGFHGHFHFHABDFD3?EEFFFFE>EFE?GHHHFFHHHGHHHFBFDFC0DGFEHFHHHHGHEAFGD2FBGFFFB3?F2GFDDHEBDBFAFFCGGFDD
@M02034:409:000000000-BFKT7:1:2104:13606:13832 1:N:0:25
AAAGTCGAGGTGCCTAAAGTGGCAACCCAGACTCATAAGAAGGTTGGTGGTGTAGAGCTTCCTGTAGCCGCATGGCGTTCGTACTTAAATATGGAACTAACCATTCCAATTTTCGCTGTCTCTTATACACATCTCCGAGCCCACGAGACT
+
CCCCCFBCCCCCGGGGGGGGGGGHHHHGGHHGHHHH5GF5FGHHHHGGFGFFHHHHHHHHHHHHHHHHHGGGGGHHGGGGGGHHHHHHHHHHHHHHHHHGHHHHHHHHHHHHHHGFGGGHHHHHHHHHHHHHGGHFGGFGGGHGGGGGGE
@M02034:409:000000000-BFKT7:1:2104:14881:13834 1:N:0:25
AAAGTCGAGGTGCCTAAAGTGGCAACCCAGACTACGCATCCTGTTGGTGGTGTAGAGCTTCCTGTAGCCGCATGGCGTTCGTACTTAAATATGGAACTAACCATTCCAATTTTCGCTGTCTCTTATACACATCTCCGAGCCCACGAGACT
+
AABBAFBBCBBCGGGGGGGGGGGGHHHGGHHGHHHFCFEGHHHHHHGEFEEFFBGFGBGHHHHHBAGFFEGFGGHFCGCFFEBGGHGHGHHHHHBGGHHHFF3FHGHEHFHHHHCEGGEFHFHH?GFBDBGHHHGDD/@CDFAG?@DADH
@M02034:409:000000000-BFKT7:1:2104:2739:13834 1:N:0:25
AAAGTCGAGGTGCCTAAAGTGGCAACCCAGACTGGGGAT
+
CCCCCFBBBCCCGGGGGGGGGGGHHHHGGGHGHH22E2A
@M02034:409:000000000-BFKT7:1:2104:24158:13843 1:N:0:25
AAAGTCGAGGTGCCTAAAGTGGCAACCCAGACTGTGCAGACTGTGGTGGTGTAGAGCTTCCTGTAGCCGCATGGCGTTCGTACTTAAATATGGAACTAACCATTCCAATTTTCGCTGTCTCTTATACACATCTCCGAGCCCACGAGACTA
+
AAAAAFA1>AAAFCGFFGGGGGGHHHHGGHHGH1GDHHHHGGHGHHBFEAFAFGGHEHHHHHHHEGGHGGCFGGGE?FEEEGHGGHGGHHEHHGHHHHFHHGHHHHFGHHHHHGEGGEGHFEHHGB2GFDF<BFFABCGCGHEGCCFGHF
@M02034:409:000000000-BFKT7:1:2104:20192:13855 1:N:0:25
AAAGTCGAGGTGCCTAAAGTGGCAACCCAGACTCCGCTTACGGTTGGTGGTGTAGAGCTTCCTGTAGCCGCATGGCGTTCGTACTTAAATATGGAACTAACCATTCCAATTTTCGCTGTCTCTTATACACATCTCCGAGCCCACGAGACT
+
BBCCCFCCCCBCGGGGGGGGGGGHGGHGGHHGHHHGGGGGHGGHGGGEGGEFHHHHHHHHHHHHHHHHHGGGGGHHGEGGGFHHHHHHHHHHHHFGHHHHHHHHHHGHHHHHHHGGGGGHHHHHGHHHGHGHHHHHEBDDFGEGGGGGDH
@M02034:409:000000000-BFKT7:1:2104:20972:13861 1:N:0:25
AAAGTCGAGGTGCCTAAAGTGGCAACCCAGACTAATAAGAAGGTTGGTGGTGTAGAGCTTCCTGTAGCCGCATGGCGTTCGTACTTAAATATGGAACTAACCATTCCAATTTTCGCTGTCTCTTATACACATCTCCGAGCCCACGAGACT
+
BBBBBFBBBBBBGGGGGGGGGGGHHHHGGHHGHHHGGHHGHHFBGHGGFFGGFFGFGHHHHHHHHHGGHEGGGGHFFGGGGGHHHHHGGHHHHF3DHHHHFGFFHFGGGGGHHGEGGGEFHHHG4FBFFFHHHHHFF/BDGGHGG<@CEH
@M02034:409:000000000-BFKT7:1:2104:18210:13863 1:N:0:25
AAAGTCGAGGTGCCTAAAGTGGCAACCCAGACTCGTTTTCTGGTTGGTGGTGTAGAGCTTCCTGTAGCCGCATGGCGTTCGTACTTAAATATGGAACTAACCATTCCAATTTTCGCTGTCTCTTATACACATCTCCGAGCCCACGAGACT
+
CCCCCFCCCCCCGGGGGGGGGGGHHHHGGHGGHHGHGGGHHHHHHGGEFGFFHHHGHHHHHHHHHHHHHGGGGGHHGGGGGGHHHHHGHHHHHHGHHHGHHHHHHHGGHHHHHHGGGGGGHHHHHHGHFGFHHHHFFCCGGGHGG?DGFH
@M02034:409:000000000-BFKT7:1:2104:24051:13864 1:N:0:25
AAAGTCGAGGTGCCTAAAGTGGCAACCCAGACTACTTGGACGGTTGGTGGTGTAGAGCTTCCTGTAGCCGCATGGCGTTCGTACTTAAATATGGAACTAACCATTCCAATTTTCGCTGTCTCTTATACACATCTCCGAGCCCACGAGACT
+
BCCCAFCCCCABGGGGGGGGGGGHHHFGGHHGHHHHHHHHHGGGGGGEFFAFFGHFHHHHHHHHHHHHHGGGGGHHGGGGGGGHHHGHHHGHHHGFHHHHHHFHHHHHHHHHGHGGGGFHHHHHHHHHHFGHGHHHGCGFGGGFGGGGGG
@M02034:409:000000000-BFKT7:1:2104:7678:13873 1:N:0:25
AAAGTCGAGGTGCCTAAAGTGGCAACCCAGACTTGTCCGATTGTTGGTGGTGTAGAGCTTCCTGTAGCCGCATGGCGTTCGTACTTAAATATGGAACTAACCATTCCAATTTTCGCTGTCTCTTATACACATCTCCGAGCCCACGAGACT
+
BBBBBFBBBBBBGGGGGFFBGFFHHHHGGHHGGHHBGHGEGGGHHHHGFGFGEFHEFHGHHHHHHHGHHGGEGGHHGGGFEFFGHHGGFHGFHEGFGCFGHHHHHHHGFGHHHFGGGFGHHEHHHFFDFHHHHGDHD<DFGGHGG/<AEG
@M02034:409:000000000-BFKT7:1:2104:21234:13878 1:N:0:25
AAAGTCGAGGTGCCTAAAGTGGCAACCCAGACTAAGCTTCAGGTTGGTGGTGTAGAGCTTCCTGTAGCCGCATGGCGTTCGTACTTAAATATGGAACTAACCATTCCAATTTTCGCTGTCTCTTATACACATCTCCGAGCCCACGAGACT
+
BBBBBFBBBBBBGGGGGGGGGGGHHHHGGHGGHHHHHHHGHHHHGHGEFFABGHHHHHHHHGHHHHHFHEFGGGHHGGGGGFHHHHHGHHGHHHHHHHHHHHGHHHHHHHHHHFGFGGFFHHHHDGFHEHFHHHFFFCGGGGHGGGGGGF
@M02034:409:000000000-BFKT7:1:2104:4076:13880 1:N:0:25
AAAGTCGAGGTGCCTAAAGTGGCAACCCAGACTTTTTATTTTGTTGGTGGTGTAGAGCTTCCTGTAGCCGCATGGCGTTCGTACTTAAATATGGAACTAACCATTCCAATTTTCGCTGTCTCTTATACACATCTCCGAGCCCACGAGACT
+
BBBBBFBBBBBBGGGGGGGGGGGHHHHGGHHGHHHHHGGHHHHHHHHFGGGGHHHHHHHHHGHHHHHHHGGEFGHGGEGGGFGHHHHHHHHHHHFHHHGHFHFHHHFHHHHHHHGGGGGFHHHHHHHHGHHHHHHHDBCGGGHGGFGGGH
@M02034:409:000000000-BFKT7:1:2104:24058:13882 1:N:0:25
AAAGTCGAGGTGCCTAAAGTGGCAACCCAGACTACTTGGACGGTTGGTGGTGTAGAGCTTCCTGTAGCCGCATGGCGTTCGTACTTAAATATGGAACTAACCATTCCAATTTTCGC
+
>1>A1BA1D1>AGE111BFFG1FGH0B0F00BGDF1DDCHGCE/F/ABF?G/FEGH1FFBGGB1AB2FBE?CCEF0>/EFE?BGGHHG12GFB111B>E>FAHE1>B2FFF2FBEC
@M02034:409:000000000-BFKT7:1:2104:4091:13890 1:N:0:25
AAAGTCGAGGTGCCTAAAGTGGCAACCCAGACTTTTTATTTTGTTGGTGGTGTAGAGCTTCCTGTAGCCGCATGGCGTTCGTACTTAAATATGGAACTAACCATTCCAATTTTCGCTGTCTCTTATACACATCTCCGAGCCCACGAGACT
+
A3AAAFBABBBBGGGGGGGGFGGFG4GFF2GFHHBG3A5A55DEGEGEFGEGHHGBFGHHGFHHHGHHHGGGEGHGGGFGGGHHHHDDHHFFHFEFHFFFGHHFFGHGGHHHHGGGD/EB4GGGBGFFEGHHGHFGG?GCGGEGCCCDGF
@M02034:409:000000000-BFKT7:1:2104:28160:13894 1:N:0:25
AAAGTCGAGGTGCCTAAAGTGGCAACCCAGACTGGGTGTTGTGTTGGTGGTGTAGAGCTTCCTGTAGCCGCATGGCGTTCGTACTTAAATATGGAACTAACCATTCCAATTTTCGCTGTCTCTTATACACATCTCCG
+
AAABBFBBBBABGGGGGGGGGFDFHHGECFC2FFFHAEEEEHGHGEGFGCGEGFGDFHHHBFFBFDGHG??EEEGGG1EEGF1CGHH@@FGGHHFFHBFF3GDGFBFBGGGFHDE/?EFFGFHDFDFHFHGGGF1DD
@M02034:409:000000000-BFKT7:1:2104:2113:13895 1:N:0:25
AAAGTCGAGGTGCCTAAAGTGGCAACCCAGACTCAGCCTGAGGTTGGTGGTGTAGAGCTTCCTGTAGCCGCATGGCGTTCGTACTTAAATATGGAACTAACCATTCCAATTTTCGCTGTCTCTTATACACATCTCCGAGCCCACGAGACT
+
BBBBBFBBBBBBGGGGGGGGGGGHHHHGGGHGHHHGHHHHHHFGFGGEFFEFHHHFHHHHHHHFGHHHHGGGGGHHGGGGGGHHHHFBGGHHHHHFHHHHHHHHHHGFGGHHHHGGGGFHHHHHGHHHHHHHHHHGE>BFGGFGGFCGGH
@M02034:409:000000000-BFKT7:1:2104:26765:13897 1:N:0:25
AAAGTCGAGGTGCCTAAAGTGGCAACCCAGACTATTCTTTATGTTGGTGGTGTAGAGCTTCCTGTAGCCGCATGGCGTTCGTACTTAAATATGGAACTAACCATTCCAATTTTCGCTGTCTCTTATACACATCTC
+
ABBCCFBBBBBBGGGGGGGGFFGHHHGGGHHGHHBF55FGCFGFBFEEF?EEF3F5B5FG5FFH55D53AE?EEF10?ECE12B?FHDGDEDGH33BFFB3B3BF4G4?GGHHF//?EFFHEFF4FFDD?BGFFF
@M02034:409:000000000-BFKT7:1:2104:23526:13899 1:N:0:25
AAAGTCGAGGTGCCTAAAGTGGCAACCCAGACTGGGGGTGTGGTTGGTGGTGTAGAGCTTCCTGTAGCCGCATGGCGTTCGTACTTAAATATGGAACTAACCATTCCAATTTTCGCTGTCTCTTATACACATCTCCGAGCCCACGAGACT
+
BCBCAFAABCABGGGGGGGGGGGHHHHGGHHGHHHHGGEEFGGFFGGEFGEFGHHHHHHHHHHHHHHGGECCGEHFFEGFEEGHHHHGHHHHHHHHFHGHHHHHHHHHGHHHHGGGGGGGHHHHGHGHHHFHHHFHG/DC?AHGGGGGGH
@M02034:409:000000000-BFKT7:1:2104:7189:13902 1:N:0:25
AAAGTCGAGGTGCCTAAAGTGGCAACCCAGACTAAGACTAAGGTTGGTGGTGTAGAGCTTCCTGTAGCCGCATGGCGTTCGTACTTAAATATGGAACTAACCATTCCAATTTTCGCTGTCTCTTATACACATCTCCGAGCCCACGAGACT
+
CBCCCFCCCCBCGGGGGGGGGGGHHHHGGCHGHHHHHHHHHHHHGHGGGGEFHGHGHHHHHHHHHHHHHGFGGGHHGGGGGGFHHHHGHHHHHHGHHHFHHHHHHHGHHHHHHHGGGGGHHHHHGHGHHHHHHHGFF?CDGGHGGGGGGF
@M02034:409:000000000-BFKT7:1:2104:26414:13910 1:N:0:25
AAAGTCGAGGTGCCTAAAGTGGCAACCCAGACTCCGCATCATGTTGGTGGTGTAGAGCTTCCTGTAGCCGCATG
+
BCCCCFBBCCAAGGGGGGGGGGGHHHGGGHHGGFB22EEE3GHHDHEA1AEA13F5AEFBFGDABD55EA>0B?
@M02034:409:000000000-BFKT7:1:2104:7671:13910 1:N:0:25
AAAGTCGAGGTGCCTAAAGTGGCCACCCAGACTCTTTTTCGGGTTGGTGGTGCAGTGCTTCCTGTAG
+
BBABBFBBBBBBGGGGGGGGGGF4FFHGGHGDG3FG55F3A22AAE0AA11A3AF53A5D5BFBB55
@M02034:409:000000000-BFKT7:1:2104:7812:13913 1:N:0:25
AAAGTCGAGGTGCCTAAAGTGGCAACCCAGACTCCTATGGAGGTTGGTGGTGTAGAGCTTCCTGTAGCCGCATGGCGTTCGTACTTAAATATGGAACTAACCATTCCAATTTTCGCTGTCTCTTATACACATCTCCGAGCCCACGAGACT
+
CCCCCFCCCCBCGGGGGGGGGGGHHHHGGHHGHFGHGFGABAEEGGEAA1FFFFGFDEFFBFGDGHHFDEGFGGF1EEEGGECFHHHB@GHFFG3BGHHG3B3FEFGBFGFHH4EGGGEHGHGFBFGHGHEBHHGFG?CFCCFGGGGGGH
@M02034:409:000000000-BFKT7:1:2104:16042:13916 1:N:0:25
AAAGTCGAGGTGCCTAAAGTGGCAACCCAGACTCCGAATGAGGTTGGTGGTGTAGAGCTTCCTGTAGCCGCATGGCGTTCGTACTTAAATATGGAACTAACCATTCCAATTTTCGCTGTCTCTTATACACATCTCCGAGCCCACGAGACT
+
AABA3FBBBBBBGGGGG4BFGFFFHHHGGHHGHHHGGGGHFHHGHHGEFG1FEGHHHGHHHHHHFHHHHEEFGGHHGGGGGGHHHHGFHHFHHHHHFHHFGAGHHHEFFHFHHFFGGGGHHGEHFHFGFHFHFHGGEDG?CEHGG/CGGH
@M02034:409:000000000-BFKT7:1:2104:24140:13920 1:N:0:25
AAAGTCGAGGTGCCTAAAGTGGCAACCCAGACTAATAAGCAGGTTGGTGGTGTAGAGCTTCCTGTAGCCGCATGGCGTTCGTACTTAAATATGGAACTAACCATTCCAATTTTCGCTGTCCTTATACACATCTCCGAGCCCACGAGACTA
+
BBCCBFCCCCBBGGGGGGGGGGGHHHHGGHHGHHHHHHHHHHHHHHGFFGEFHHHHHHHHHHHHHHHGHGGGGGHHGGGGGGHHHHHHHHHHHGHHHHHGHHHHHHHHHHHHHHGGGGGHHHHHHHHHHFGGHHHGCFGGGHGGFGGGGF
@M02034:409:000000000-BFKT7:1:2104:11305:13923 1:N:0:25
AAAGTCGAGGTGCCTAAAGTGGCAACCCAGACTTATGATAATGTTGGTGGTGTAGAGCTTCCTGTAGCCGCATGGCGTTCGTACTTAAATATGGAACTAACCATTCCAATTTTCGCTGTCTCTTATACACATCTCCGAGCCCACGAGACT
+
CCCCBFBBCCBCGGGGGGGGGGGHHHHGGHHGHHHHHHHHHGHHHHHEGGGGHHHFHHHHHHHHHHHHHGGGGGHGGGGGGGGHGHHHHHHHHHFGFHGHHHGHHHHHHHHHHHGGGFEFHHHHHHHGFBGHHHHHGCGGGGHGGGGGGH
@M02034:409:000000000-BFKT7:1:2104:12029:13926 1:N:0:25
AAAGTCGAGGTGCCTAAAGTGGCAACCCAGACTTGTTATGTTGTTGGTGGTGTAGAGCTTCCTGTAGCCGCATGGCGTTCGTACTTAAATATGGAACTAACCATTCCAATTTTCGCTGTCTCTTATACACATCTCCGAGCCCACGAGACT
+
BABBBFBBDB2AGGGGFGGFGGECFGHGGEGGHHHGHHHHHHHHHHHGGGEFHHHFGHHGHHHFGFHGHGGGGGHHGGGGEEFHHHFHHHGHHHFFHFHGFHGHHHHHHHHHHHGGGGGGHHHHHHEGFHFHHHHHG?CCDGHGGGGGGH
@M02034:409:000000000-BFKT7:1:2104:15959:13927 1:N:0:25
AAAGTCGAGGTGCCTAAAGTGGCAACCCAGACTCGTGAGAGTGTTGGTGGTGTAGAGCTTCCTGTAGCCGCATGGCGTTCGTACTTAAATATGGAACTAACCATTCCAATTTTCGCTGTCTCTTATACACATCTCCGAGCCCACGAGACT
+
ABBBAFAADB>A4EEGGFFFGGFFEGHFFDCGFGF2GFAAGFBFFHHBF?AFFBDBGDFGFBGFFGHGFE00?EG1EBEFE>??1FDBHHHHHH3FGHHHHGFGBFGFGHHHHHFGGGEG4?FBFFHHFHHHGHHED<CCGGEGDDCF?G
@M02034:409:000000000-BFKT7:1:2104:28999:13932 1:N:0:25
ACAGTCGAGGTGCCTAAAGTGGCACCCCAGACTAAGTTGTGGGTTGGTGGTGTAGAGCTTCCTGTAGCCGCATGGCGTTCGTACTTAAATATGGAACTAACCATTCCAATTTTCGCTGTCTCTTATACACATCTCCGAGCCCACGAGACT
+
A1>AAFAADDAAGCGGGGGBGEFCFFEAEFGCCFGFGHFFECEGGAEBFEEAF1D2D1AGHFHGAFBDB?E/?EH0E?ECE?0FFGFDHFBGGB1DG1FHEC1GHHH2>G1GF2EEGFAF2FFD1B2BGBG1FGHEA/BC?C<F?//?AF
@M02034:409:000000000-BFKT7:1:2104:28735:13933 1:N:0:25
AAAGTCGAGGTGCCTAAAGTGGCAACCCAGACTCATGATGGGGTTGGTGGTGTAGAGCTTCCTGTAGCCGCATGGCGTTCGTACTTAAATATGGAACTAACCATTCCAATTTTCGCTGTCTCTTATACACATCTCCGAGCCCACGAGACT
+
BBAAAFBABBABCGGFGBGGGGGCGDGGGHHGHHFGF5DAC2EEEGGGFEFFHFHHHHHHHGHHHHHHHGGGGGHHGGGGGEHGHHG@DFFHHFBGFGBBEGGFHBBFHHHHHHGFGGEFHHGHGHFHFGFHHHDFD/@CFFHGGGGGGG
@M02034:409:000000000-BFKT7:1:2104:15943:13936 1:N:0:25
AAAGTCGAGGTGCCTAAAGTGGCAACCCAGACTCGTGAGAGTGTTGGTGGTGTAGAGCTTCCTGTAGCCGCATGGCGTTCGTACTTAAATATGGAACTAACCATTCCAATTTTCGCTGTCTCTTATACACATCTCCGAGCCCACGAGACT
+
CBCCBFCBCCAAGGGGGGGGGGGHHHHGGHHGHHGHHHEGHGHHHHHGFGEFHHHHHGHGHHHHGGHHHGGGGGHGGGGGGGHHHHGHHHHHHHHHHHGHHHHHHHHHHHHHHGGGGGGHHHHHHHHHHHFHHHHGG/CCGGHGCGGGGH
@M02034:409:000000000-BFKT7:1:2104:11307:13941 1:N:0:25
AAAGTCGAGGTGCCTAAAGTGGCAACCCAGACTTATGATAATGTTGGTGGTGTAGAGCTTCCTGTAGCCGCATGGCGTTCGTACTTAACTATGGAACTAACCATTCCAATTTTCGCTGTCTCTTATACACATCTC
+
A>AAAD1AD1>ABFGFG1FGGFGHHGFAFHHGFGFGHGHHDGHGBEGE/EEEHFGFHGGHGBGHHGGEBFEEGE0C/EEFEGGEGHFH1BBGHG1FGGFBFAFHHFGDGGHHHGGGGGCFH2GHFGEGFGDHBGF
@M02034:409:000000000-BFKT7:1:2104:22430:13943 1:N:0:25
AAAGTCGAGGTGCCTAAAGTGGCAACCCAGACTTATCGTTCTGTTGGTGGTGTAGAGCTTCCTGTAGCCGCATGGCGTTCGTACTTAAATATGGAACTAACCATTCCAATTTTCGCTGTCTCTTATACACATCTCCGAGCCCACGAGACT
+
BCCCBFCCCCCCGGGGGGGGGGGHHHHGGHHGHHHHHHHHHGHFHHHEFGFGHHHGGHHHHHHHHHHGHGGGGGHHGGGGGGHHHHHHHHGHHHHGHHHHHHHHHHGHHHHHHHGGGGGGHHHHHHHHGHHHHHHHG?GGGGHGG@DGGH
@M02034:409:000000000-BFKT7:1:2104:11974:13944 1:N:0:25
AAAGTCGAGGTGCCTAAAGTGGCAACCCAGACTAAGAATAAGGTTGGTGGTGTACAGCTTCCTGTAGCCGCATGGCGTTCGTACTTAAATATGGAACTAACCATTCCAATTTTCGCTGTCTCTTATACACATCTCCGAGCCCACGAGACT
+
BABBBFBB@DAAGGGGGGGBEGGHGHGGGHHGHGHHHGHHHHHFGGGEFFABAGGHHHHGFFFHHGHHHFCGGGGHGECEEEGFHHEFFGHHHHHFBFFFFGFFFHGFHFHGHDGGGG/DGBFHFHGFBGFGBFFDE@DFGGHFC/@DGH
@M02034:409:000000000-BFKT7:1:2104:16195:13946 1:N:0:25
AAAGTCGAGGTGCCTAAAGTGGCAACCCAGACTTGTCGGTTTGTTGGTGGTGTAGAGCTTCCTGTAGCCGCATGGCGTTCGTACTTAAATATGGAACTAACCATTCCAATTTTCGCTGTCTCTTATACACATCTCCGAGCCCACGAGACT
+
BBBBBFBBBBBAGGGGGGGFGGGHHHHGGGHGHFFHFGCEEFEHGHAAA1EFA3G555FE5FGDBAFAGEF@FEC1>?E1EE2CFGH3@GHHFB33BFGHE03FFDG4BFGHH4<EEE?2BFF3?B3FB22BGDG2C/DF//<FCCCGGH
@M02034:409:000000000-BFKT7:1:2104:9797:13966 1:N:0:25
AAAGTCGAGGTGCCTAAAGTGGCAACCCAGACTTCTAAGAATGTTGGTGGTGTAGAGCTTCCTGTAGCCGCATGGCGTTCGTACTTAAATATGGAACTAACCATTCCAATTTTCGCTCTCTCTTATACACATCTCCGAGCCCACGAGACT
+
CBBBCFBBCCABGGGGGGGGGGGGHHHGGHHGHHHHHGHHGHHGHHGEFEEFHGHFGHHHHHHHHHHHHGGGGGHHGGGGFFHHGHHHHHHHHHHHHHHGGGHHHHGGHHHHHHGGGHHGHHHHHHHFFGFGHGHGDCGGGGHGGGGGGH
@M02034:409:000000000-BFKT7:1:2104:28480:13968 1:N:0:25
AAAGTCGAGGTGCCTAAAGTGGCAACCCAGACTGTGTTTGCGGTTGGTGGTGTAGAGCTTCCTGTAGCCGCATGGCGTTCGTACTTAAATATGGAACTAACCATTCCAATTTTCGCTGTCTCTTATACACATCTCCGAGCCCACGAGACT
+
BBBBBFBBBBABGGGGGGGGGGGGHHGGGHHGHHHHGHHHHGGGGGGEFGEFGFGEGHHHHHHHGHHHGFECEFHGEFGFFEFHGHGFHHHHHHGGGHHHHHHHHHHHHHHHHHEEFDDDHHHHFHHHGHHHFHGG?/>BDGHGGGGGGG
@M02034:409:000000000-BFKT7:1:2104:17199:13974 1:N:0:25
AAAGTCGAGGTGCCTAAAGTGGCAACCCAGACTTGGATTGATGTTGA
+
BBBBBFBAADAA4EDGGGGFFGGHHHGGGHHGHHHH33FH3DGEFH5
@M02034:409:000000000-BFKT7:1:2104:15964:13979 1:N:0:25
AAAGTCGAGGTGCTAAAGTGGCAACCCAGACTAGTCATAAGGTTGGTGGTGTAGAGCTTCCTGTAGCCGCATGGCGTTCGCACTTAAATATGGAACTAACCATTCCAATTTTCGCTGTCTCTTATACACATCTCCGAGCCCACGAGACTA
+
BBBBBFBABBBBGFBGGDGGGF4BGHGFCEFB3FFGGGDBGFFGHGEFFEFGHHBGFFHGBAGHBGGFGE0BEHCEEGGEEAEGGFFFHHHHGGFHHHHHFGFHGHDFHHHGGE?EE<GGHEGDGFHHHFGFHFGB<BCC/CCCDGCDGD
@M02034:409:000000000-BFKT7:1:2104:15983:13984 1:N:0:25
AAAGTCGAGGTGCTAAAGTGGCAACCCAGA
+
AAAAAFAADDAAFBAEFB31FAAA00EC0F
@M02034:409:000000000-BFKT7:1:2104:5520:13997 1:N:0:25
AAAGTCGAGGTGCCTAAAGTGGCAACCCAGACTCGGTTGTGGGTTGGTGGTGTAGAGCTTCCTGTAGCCGCATGGCGTTCGTACTTAAATATGGAACTAACCATTCCAATTTTCGCTGTCTCTTATACACATCTCCGAGCCCACGAGACT
+
CCBCCFCCCCAAGGGGGGGGGGGHGHHGGHHGHHGGEFGEGGG2FEEEFFEFGHHFGHHHGHHFHFHHHGEGGEHFGEGGGGFFHH@GGFHHHFHFGHFHGHHGHEGHHHGHHHGDGGGBGFHHHHFFFHHHHHGHGBGFCGHGGFGGDD
@M02034:409:000000000-BFKT7:1:2104:24026:14000 1:N:0:25
AAAGTCGAGGTGCCTAAAGTGGCAACCCAGACTTGGCTTCCGGTTGGTGGTGTAGAGCTTCCTGTAGCCGCATGGCGTTCGTACTTAAATATGGAACTAACCATTCCAATTTTCGCTGTCTCTTATACACATCTCCGAGCCCACGAGACT
+
BBABBFBBBBBBCGGGGGGFGGGHHHHGGHGFBGHHHHGHHFFGGG?BB1EFG3F5GFDGHHHGBEBDDEG?EGFAGAEGF>2FFHHHGGHGG@3BGFDGF?DFEFHBFG3FFD@EFD??3BF33?3BHFD2FGHFF@<CGACE@@@DDD
@M02034:409:000000000-BFKT7:1:2104:24766:14001 1:N:0:25
AAAGTCGAGGTGCCTAAAGTGGCAACCCAGACTAGTAGGTTGGTTGGTGGTGTAGAGCTTCCTGTAGCCGCATGGCGTTCGTACTTAAATATGGAACTAACCATTCCAATTTTCGCTGTCTCTTATACACATCTCCGAGCCCACGAGACT
+
BBBBBFBBBBABGGGGFGGGGGGHHHGGGHHCGGFHGGGFGFEGHGGEECGGHFHFHGHHHHHHHGFFHEGEEFEAEEFFGEBFGHGGFDGHHGBDFGGFHC3FFFF?GGHHFF/EG/<FHHGGDG3GHHFHCGHFD/BC?GEGCDCFGF
@M02034:409:000000000-BFKT7:1:2104:5335:14008 1:N:0:25
AAAGTCGAGGTGCCTAAAGTGGCAACCCAGACTGGTGGTGGGGTTGGTGGTGTAGAGCTTCCTGTAGCCGCATGGCGTTCGTACTTAAATATGGAACTAACCATTCCAATTTTCGCTGTCTCTTATACACATCTCCGAGCCCACGAGACT
+
BBBCCFBBCBABGGGGGGGGGGGHHHHGGHHGHHHDGGEFGGGGGGGGGGEFGHHHHHHHHGHHHHHHHFGGGGHHGEGGGGFHHHGFHHGHHHHHFHGHGHGHHHGHHHHHHHGFGGGGHHHFGHGHGHHGFGGHGCGGCFHGGGGGGH
@M02034:409:000000000-BFKT7:1:2104:29206:14013 1:N:0:25
AAAGTCGAGGTGCCTAAAGTGGCAACCCAGACTGTTTGTAGTGTTGGTGGTGTAGAGCTTCCTGTAGCCGCGTGGCGTTCGTACTTAAATATGGAACTAACCATTCCAATTTTCGCT
+
BBBBBFBBBBBBGGGGGGGFGGGHHHGGGHHAHHA55B25DFFHFF2EF2AFGBGB55BF5BFD55A5AEF0>0>/>E/?>?2F1FGHHGFDGF33FGHHFAGF34F44BFHFD//?
@M02034:409:000000000-BFKT7:1:2104:4916:14014 1:N:0:25
AAAGTCGAGGTGCCTAAAGTGGCAACCCAGACTTTTTTTCATGTTGGTGGTGTAGAGCTTCCTGTAGCCGCATGG
+
AABBBFBBBDABGGGGGFGEGGGHHHHGGGHGHHHHFFEGDGFHAB1AB1EAA3F5BB3A5FGGGF55@EE>EEG
@M02034:409:000000000-BFKT7:1:2104:24700:14020 1:N:0:25
AAAGTCGAGGTGCCTAAAGTGGCAACCCAGACTCATAGTTTGGTTGGTGGTGTAGAGCTTCCTGTAGCCGCATGGCGTTCGTACTTAAATATGGAACTAACCATTCCAATTTTCGCTGTCTCTTATACACATCTCCGAGCCCACGAGACT
+
BCCBCFCCCCCCGGGGGGFGGGGFHHHGGGHGHHHHHHHHHHGHFGGEGGGGHHHFHHHHHHHHHGHHHGFGGGHHGGGGFFGHHHHFHHFHHGDFCHHHGHHGHHGDGGHHHGGGGGGFHEGHFHFHDGDFGGFFF@C?FFHGGGGGFH
@M02034:409:000000000-BFKT7:1:2104:10690:14024 1:N:0:25
AAAGTCGAGGTGCCTAAAGTGGCAACCCAGACTAATCGTAAGGTTGGTGGTGTAGAGCTTCCTGTAGCCGCATGGCGTTCGTACTTAAATATGGAACTAACCATTCCAATTTTCGCTGTCTCTTATACACATCTCCGAGCCCACGAGAC
+
AAAAAFA?D11AFFGGF11AFFFHHGHGGCCFHHHHHGHHFFCFFBEGFFAFEHGGFFHHHGHHHHDHHEE?EEG0FEEGGGHGHHGHHHFHHFFGCCB>CCDGFHGFHHEGGGEFG?/BGGFGBDBFGHHHFGBG/<CCGGH/C?CCG
@M02034:409:000000000-BFKT7:1:2104:29213:14029 1:N:0:25
AAAGTCGAGGTGCCTAAAGTGGCAACCCAGACTGTTTGGTGTGTTGGTGGTGTAGAGCTTCCTGTAGCCGCATGGCGTTCGTACTTAAATATGGAACTAACCATTCCAATTTTCGCTGTCTCTTATACACATCTCCGAGCCCACGCGACT
+
BBBBAFBBBB2AGGGGGGGGGGGGHCHG2GGGHHGHHGGGFFEHFHEEFEGEA3G5F5FFGHFGADBA3BE?FDG1E?EEFE2CFGFF3FGHG33BEEGHB03BBBGF4BGHH4EGGE/B4BFF3FGF32???FFF?/DGC/GFGDDD?@
@M02034:409:000000000-BFKT7:1:2104:18695:14040 1:N:0:25
AAAGTCGAGGTGCCTAAAGTGGCAACCCAGACTATTTAGACTGTTGGTGGTGTAGAGCTTCCTGTAGCCGCATGGCGTTCGTACTTAAATATGGAACTAACCATTCCAATTTTCGCTGTCTCTTATACACATCTCCGAGCCCACGAGACT
+
ABBAAFABBBAAGGGGGGGBGFGFFHHGGHEGFGHFHHHHHGHEDF2EFGAFFHHGHGHHHHHHHHHHHGFEEGHHGGGGGGGHHHHHHHFFHHFFHFHGHHHHHHHHHHHHHHGGGG?FHHGHHHFHHHGHHHHGGBFGGGHGGGGEDG
@M02034:409:000000000-BFKT7:1:2104:26835:14046 1:N:0:25
AAAGTCGAGGTGCCTAAAGTGGCAACCCAGACTAATAAGCGTGTTGGTGGTGTAGAGCTTCCTGTAGCCGCATGGCGTTCGTACTTAAATATGGAACTAACCATTCCAATTTTCGCTGTCTCTTATACACATCTCCGAGCCCACGCGACT
+
B?ABBFBABBBBGGGGGGGGGGFHHHHGGHHFHHHHHHGHFGGGHHFFFG1FGFHFHHHHHGHHFHHHHGGGGGHFGEFGGEFCGHHGHGGHHHGHFHHEHFHGHHHHHHHHHHGGGGFEGHHGHHHHHHHHGHGFGB@CCFHG?/>CD<
@M02034:409:000000000-BFKT7:1:2104:15489:14048 1:N:0:25
AAAGTCGAGGTGCCTAAAGTGGCAACCCAGACTTGGATGCGGGTTGGTGGTGTAGAGCTTCCTGTAGCCGCATGGCGTTCGTACTTAAATATGGAACTAACCATTCCAATTTTCGCTGTCTCTTATACACATCTCCGAGCCCACGAGACT
+
BBBCAFCCCCBAGGGGGGGFGGGHHHHGGHHGHHHHHHHHGGGFGGGFEEAFGHHFGHHHHHHHHHHHHGGGGGHHGGGGGFHHGHHHHHHHHHGGHHHGHHGHHHGHHHHHHHGGGGGHHGHHHHGHGHFHHHGHGCGFGGHGGGGGGH
@M02034:409:000000000-BFKT7:1:2104:4660:14049 1:N:0:25
AAAGTCGAGGTGCCTAAAGTGGCAACCCAGACTCATGAGAGTGTTGGTGGTGTAGAGCTTCCTGTAGCCGCATGGCGTTCGTACTTAAATATGGAACTAACCATTCCAATTTTCGCTGTCTCTTATACACATCTCCGAGCCCACGAGACT
+
BBBBBFBBBBBBGGGGGGGGGGGHHHHGGHHGHHHGHHGHHHHHHHHEFGBFGHHHHFHHHHHFGHHHHEEGGGHHGEGGFFGHHHHHHHGHHFFHHHHGHGHHHHHHHHHHHHGGGGGGHGHHHHHHFHHHGHHFEBCDGFHGGFGGGF
@M02034:409:000000000-BFKT7:1:2104:21620:14060 1:N:0:25
AAAGTCGAGGTGCCTAAAGTGGCAACCCAGACTAATAAGCAGGTTGGTGGTGTAGAGCTTCCTGTAGCCGCATGGCGTTCGTACTTAAATATGGAACTAACCATTCCAATTT
+
BBBBBFCCCCABGGGGGGGGGGGFHHHGGHHGHHHHGFHHCHHCFFFGGGGGGBG5GGHHFHHHBBF5BEG?EEFAEEEAEEBEGFHG34B4B333BFGHC03B34FBBFFH
@M02034:409:000000000-BFKT7:1:2104:26845:14062 1:N:0:25
AAAGTCGAGGTGCCTAAAGTGGCAACCCAGACTAATAAGCGTGTTGGTGGTGTAGAGCTTCCTGTAGCCGCATGGCGTTCGTACTTAAATATGGAACTAACCATTCCAATTTTCGCTGTCTCTTATACACATCTC
+
BBCCBFCCCCBCGGGGGGGGGGGHHHGFGHHGHFFFH5A3AEEEGHEAA1EFA3D5G53FAFGHA5F5AAE0EEG1/>>BE>2FGHHFEFHBGD33B@GG30?FF4F4?B3GE4/EEE<B?FFD3B3BF222B3F
@M02034:409:000000000-BFKT7:1:2104:25847:14067 1:N:0:25
AAAGTCGAGGTGCCTAAAGTGGCAACCCAGACTTATCCTCGGTTGGTGGTGTAGAGCTTCCTGTAGCCGCATGGCGTTCGTACTTAAATATGGAACTAACCATTCCAATTTTCGCTGTCTCTTATACACATCTCCGAGCCCACGAGACTA
+
A?A3AFBBDD2>4EFFCFFGGGFHFGAEFFHGCFHHFGHHGGGGEEAAEAFFFGDFAGFBCFGFGGGFBEEEEH1>>EFBBB?FHHFFBEGGHHGFFD3E0FGHFD?BFGHFB<??E/3BBGFFGG?DFFFFGFFE<DC@CCCCDGGDHF
@M02034:409:000000000-BFKT7:1:2104:27719:14074 1:N:0:25
AAAGTCGAGGTGCCTAAAGTGGCAACCCAGACTCCTTGGGGGGTTGGTGGTGTAGAGCTTCCTGTAGCCGCATGGCGTTCGTACTTAAATATGGAACTAACCATTCCAATTTTCGCTGTCTCTTATACACATCTCCGAGCCCACGAGACT
+
BBCCCFABBCBCGGGGGGGBGGGHGHHGGHHGGHHHFHGHGGGFCGGDFDAFF<G2FFGHHFHGFFHF1CGCGDH0CDFFDDFHHGH0DGHGHGDDFHHGBF:GHCHFFHHHHFGAEGE0FGGFFFFBFFFFGFFFE-BDCFEED9DF.B
@M02034:409:000000000-BFKT7:1:2104:25831:14077 1:N:0:25
AAAGTCGAGGTGCCTAAAGTGGCAACCCAGACTTATCCTCGGTTGGTGGTGTAGAGCTTCCTGTAGCCGCATGGCGTTCGTACTTAAATATGGAACTAACCATTCCAATTTTCGCTGTCTCTTATACACATCTCCGAGCCCACGAGACTA
+
BABBAFBBBBBBGGGGGGGGGGGHHHHGGGHGHHHHHHHHGAEEGG1FEAFGHGDFHGHHFHHHGHFBF@GFGGHGGGGGGHFHHHHHHGGGHHEBGGHHFBFGHBGEEFFGHC?ED/FHHHHHH3FFGBGHHGHF@F?CFGGGGGGFHD
@M02034:409:000000000-BFKT7:1:2104:28361:14077 1:N:0:25
AAAGTCGAGGTGCCTAAAGTGGCAACCCAGACT
+
ABBBAFAABBBBGGGGGGGGGGGGHDHGGHC2B
@M02034:409:000000000-BFKT7:1:2104:24852:14082 1:N:0:25
AAAGTCGAGGTGCCTAAAGTGGCAACCCAGACTGAGCCTACTGTTGGTGGTGTAGAGCTTCCTGTAGCCGCATGGCGTTCGTACTTAAATATGGAACTAACCATTCCAATTTTCGCTGTCTCTTATACACATCTCCGAGCCCACGAGACT
+
BBCAAFBBCCCCGGGGGGGGGGGHHHHGGHHGHGHHHHHHHHHHHHGEFGEGHHHHHHHHHHHHHHHGHGGGGGHHGGGGGGHHHHHHFHHHHHFHHGHHHFEGHHFFHHHHHFEFGCFFHGHHGHHHHHBFGGGDF??CFGHFGG?EGF
@M02034:409:000000000-BFKT7:1:2104:17245:14082 1:N:0:25
AAAGTCGAGGTGCCTAAAGTGGCAACCCAGACTAAGAATCATGTTGGTGGTGTAGAGCTTCCTGTAGCCGCATGGCGTTCGTACTTAAATATGGAACTAACCATTCCAATTTTCGCTGTCTCTTATACACATCTCCGAGCCCACGAGACT
+
BABBBFBABBABGGGGGGGGGGGHHHHGGGHGHHHHHFHHDGGGHHHGGG2EGHGDGHHHHHHHHHHHHGGGGGHHGGGGGGGHHHH3GHHHHHHFFHHHHHHHHHHHHHHHHHGGGFGHHHHHGHDHHEBFHHGHD?FGFGHGGGCGGH
@M02034:409:000000000-BFKT7:1:2104:29373:14088 1:N:0:25
AAAGTCGAGGTGCCTAAAGTGGCAACCCAGACTAGGCGTTAGGTTGGTGGTGTAGAGCTTCCTGTAGCCGCATGGCGTTCGTACTTAAATATGGAACTAACCATTCCAATTTTCGCTGTCTCTTATACACATCTCCGAGCCCACGAGACT
+
BAAAAFBBDBABGGGGGGGGGGGHHEFFGFHGGHGHHGGCGGHHFGFGF?AFGHHGEHHHHHHHHHHGGFGGGGHHGGGGGGHHHHHGHGHEHGDGHHHFHGEGFHFHBGHHHHGGGGGHHFHHGH?FHFFFGGFGDBDCDGHGCCCDGH
@M02034:409:000000000-BFKT7:1:2104:20346:14090 1:N:0:25
AAAGTCGAGGTGCCTAAAGTGGCAACCCAGACTAAGGGGAATGTTGGTGGTGTAGAGCTTCCTGTAGCCGCATGGCGTTCGTACTTAAATATGGAACTAACCATTCCAATTTTCGCTGTCTCTTATACACATCTCCGAGCCCACGAGACT
+
BBCCAFCCCCABGGGGGGGGGGGHHHHGGHHGHHHHHHGGGHHHHHHEFGEFGHHGGHHHFHHHHHHHHGGGGGHHGGGGGFHHHHHHHHHHHHGGGFHHHHHHHHHHHHHHHHGGGGGHHHHF3FGHHHGHHHFBF?CCGGHGGGGFEH
@M02034:409:000000000-BFKT7:1:2104:23151:14101 1:N:0:25
AAAGTCGAGGTGCCTAAAGTGGCAACCCAGACTCATTATATTGTTGGTGGTGTAGAGCTTCCTGTAGCCGCATGGCGTTCGTACTTAAATATGGAACTAACCATTCCAATTTTCGCTGTCTCTTATACACATCTCCGAGCCCACGAGACT
+
AABBAFBABBBBGGGGFGGGGGGHGHHGCHHGHGBFHFHHGHHFHHHAFEGGGFHFGGHHDGHHHGHHHFGGGGGBEEEGGEFHHHGHHHHHHFGBHHHEE1FBFFFFHHHHHFGGGGGFHFHGGHBFGFHHFGDBE?CCDEHG/</AEF
@M02034:409:000000000-BFKT7:1:2104:28863:14103 1:N:0:25
AAAGTCGAGGTGCCTAAAGTGGCAACCCAGACTCTTCAGCCTGTTGGTGGTGTAGAGCTTCCTGTAGCCGCATGGCGTTCGTACTTAAATATGGAACTAACCATTCCAATTTTCGCTGTCTCTTATACACATCTCCGAGCCAACGAGACT
+
AAAA1DA1>1>AFFGGGGFGGF0GFHHGEH0F1FFBGFFHHHFGH1GEFGEGHHGGHHFHHGGEBGEHH?AEEEHEEEGGEEBGHHGG1F2GHBE1FC1BFGGHHG2DGFHFGGEEEEE1GEGFDGHFFBG<BFBDE/@?C0FC//?CA?
@M02034:409:000000000-BFKT7:1:2104:29384:14105 1:N:0:25
AAAGTCGAGGTGCATAAAGTGGCAACCCAAA
+
AA1AAD1A@D>AA13GF1G3ADE01AAE00B
@M02034:409:000000000-BFKT7:1:2104:20442:14115 1:N:0:25
AAAGTCGAGGTGCCTAAAGTGGCAACCCAGACTAGGGATTTTGTTGGTGGTGTAGAGCTTCCTGTAGCCGCATGGCGTTCGTACTTAAATATGGAACTAACCATTCCAATTTTCGCTGTCTCTTATACACATCTCCGAGCCCACGAGACT
+
BBBBBFBBBBAAGGGGGGGGGGGHGHHGGHHGHFHHDHHCFGHHHFHEFGEFHHHHHFHHHHHGFHHHHGGGGGHHGGGGGFFHHHHHHHHHHHFGFHHHHHHHHHGGHHHHHGGGGGGHHHHHHHHHHHHHHHHGGGGGGGHGGGGGGH
@M02034:409:000000000-BFKT7:1:2104:14885:14127 1:N:0:25
AAAGTCGAGGTGCCTAAAGGTGGCAACCCAGACTCATGAGAGTGTTGGTGGTGTAGAGCTTCCTGTAGCCGCATGGCGTTCGTACTTAAATATGGAACTAACCATTCCAATTTTCGCTGTCTCTTATACACATCTCCGAGCCCACGAGAC
+
A?AA>DABDBBBGGGGGGGFGFAFGHHHEGHHGHHHGHDGGFBFDBFFAFEAFBDGHGFFGHFHHGFHHHEEEFFH1EEEGEEHHHHHHHHFFFHBGFGHBGHEFHFFFDGHHHHFFEF?GHGFHFHFFGHGCGGGHGG@DGGHGGCGE?
@M02034:409:000000000-BFKT7:1:2104:2925:14127 1:N:0:25
AAAGTCGAGGTGCCTAAAGTGGCAACCCAGACTTGGACGTAGGTTGGTGGTGTAGAGCTTCCTGTAGCCGCATGGCGTTCGTACTTAAATATGGAACTAACCATTCCAATTTTCGCTGTCTCTTATACACATCTCCGAGCCCACGAGACT
+
BBBBBDABBBABGGGGGGGFGGGHHHHGGHHGH53BF322A2BFGHGGGGEFGHHHHHHHFHHHGGGFHEFEGGHGGFGGFGHHHHHGGGHGHHGFHHHHHHGHHHHHHHHHHHGGGGFHHHHHHHHHFCGC2BFDD><CFGCAD@@DGB
@M02034:409:000000000-BFKT7:1:2104:27667:14129 1:N:0:25
AAAGTCGAGGTGCCTAAAGTGGCAACCCAGACTCCTCAGACGGTTGGTGGTGTAGAGCTTCCTGTAGCCGCATGGCGTTCGTACTTAAATATGGAACTAACCATTCCAATTTTCGCTGTCTCTTATACACATCTCCGAGCCCACGAGACT
+
BBBBAFBBBBB@GGGGGGGGGGGHHHGGGHHGHHHGGHHHFGFEGGGEFGFFGGFHHHFFHGHHGHHHGGGGGGGHGGGGGGGGHHHBBDFFHHGGFGHFGFFHHHGHHHHHHHGGGFFF3DFHHHHHBHGHGFGFF/B?DFH/CGGGFF
@M02034:409:000000000-BFKT7:1:2104:8851:14137 1:N:0:25
AAAGTCGAGGTGCCTAAAGTGGCAACCCAGACTCAGTTGGAGGTTGGAGGTGTAGAGCTTCCTGTAGCCGCATGGCGTTCGTACTTAAATATGGAACTAACCATTCCAATTTTCGCTGTCTCTTATACACATCTCCGAGCCCACGAGACT
+
CCCCBFBBCCCCGGGGGGGGGGGHHHHGGHHGHHHHGHHHFHGGHHGFHGGHGEHBGGGHHHHHHHHHHFGFGGHGFFGGGFCGHHHHHHHHHHFFHHHHHFEGFFD?FGFHHGGGGGEGFHGHFHEHHHFFFHHFDCGGGGHGGFGFGH
@M02034:409:000000000-BFKT7:1:2104:20629:14144 1:N:0:25
AAAGTCGAGGTGCCTAAAGTGGCAACCACTACTCCGCCTGTTGGTGGTGTAGAGCTTCCTGTAGCCGCATGGCGTTCGTACTTAAATATGGAACTAACCATTCCAATTTTCGCTGTCTCTTAACACATCTCCGAGCCCACGAGACTAAGG
+
BBBBBFBBBBBBGGGGGGGGGGGHHHHGGHHHHHFFDEEHGGHHAFEBFFDGFGGHHHHGFFGHGFEAAEEHEEEEEDEHCGHGGGHBHHHHFGGGFHHHHHHDHFGHHHGGGGGGGFHHHGBD4GGHFGHHDFGGFFGGGGFDGFF?FF
@M02034:409:000000000-BFKT7:1:2104:25604:14145 1:N:0:25
AAAGGTCGAGGTGCCTAAAGTGGCAACCCAGACTGGGTCTGGGGTTGGTGGTGTAGAGCTTCCTGTAGCCGCATGGCGTTCGTACTTAAATATGGAACTAACCATTCCAATTTTCGCTGTCTCTTATACACATCTCCGAGCCCACGAGA
+
BBBB@FFDDBDAGFCDGGGGGGFGHHHHGGHHCHHGHFFHHBGGEEGGEGGEEHHHFGHHEHFGHHGHF3B>EEEH1EEGEEGHHHHFHHHGHGH3BEFHF3FBEGH4?BBGFG4</?ACHHBGGBGGG3FHGGGBBEDGCGFHGG/>C
@M02034:409:000000000-BFKT7:1:2104:19298:14151 1:N:0:25
AAAGTCGAGGTGCCTAAAGTGGCAACCCAGACTCCGACTCAGGTTGGTGGTGTAGAGCTTCCTGTAGCCGCATGGCGTTCGTACTTAAATATGGAACTAACCATTCCAATTTTCGCTGTCTCTTATACACATCTCCGAGCCCACGAGACT
+
BBBBBFAABBAAGGGGGGGGGFGGFCGEFEHGHHHGECEGHFGHHGGEFAFFHEGEG5BGHCHFGHHHHGGGDGHHGGGGGEFHHGGDGGFHHFDGGHHHFFHHHHGFGGGHHDEFFGDFHFGHBFGGFHHBGHHDDCCFGGHGGGCGGG
@M02034:409:000000000-BFKT7:1:2104:28722:14152 1:N:0:25
AAAGTCGAGGTGCCTAAAGTGGCAACCCAGACTAGTTAGTCTGTTGGTGGTGTAGAGCTTCCTGTAGCCGCATGGCGTTCGTACTTAAATATGGAACTAACCATTCCAATTTTCGCTGTCTCTTATACACATCTCCGAGCC
+
A1>AAFAADD1AFGGFF1BBFGGHHHCEFHCFHHH2GFHDFDGGHHHEGGEFGFHFHHHHFAFFGFHDFEAAEEH>E?E?B?F>GGF1GG@GGG1ECFEB@0DGDG2DFHHHHBEEEEFBGBFHHEF2BBDGCG1<?/B/B
@M02034:409:000000000-BFKT7:1:2104:26536:14161 1:N:0:25
AAAGTCGAGGTGCCTAAAGTGGCAACCCAGACTATGTCGGATGTTGGTGGTGTAGAGCTTCCTGTAGCCGCATGGCGTTCGTACTTAAATATGGAACTAACCATTCCAATTTTCGCTGTCTCTTATACACATCTCCGAGCCCACGAGACT
+
CCBCCFCBBBABGGGGGGGGGGGHGHHGGHHGFHHHHHGGGGGHHHHEFGFGHGHHHHHHHHHHHHHHHGGGGGHHGFGGGFHHHHFFHHHHHHFFFHHHHHHHHHHHHHHHHHGFGGGHHHHHHHHHFHGHHGGGFBDDGGHGGGGGGH
@M02034:409:000000000-BFKT7:1:2104:24386:14166 1:N:0:25
AAAGTCGAGGTGCCTAAAGTGGCAACCCAGACTTCGCTTGCGGTTGGTGGTGTAGAGCTTCCTGTAGCCGCATGGCGTTCGTACTTAAATATGGAACTAACCATTCCAATTTTCGCTGTCTCTTATACACATCTCCGAGCCCACGAGAC
+
BBBBBFBBBBA@GGGGGGGGGGGHHHHGGHHGHHHGG2G2F2EEGGGGGGEFHHHGHHHHHHHHHHHHHGGGGGHHGFGGGGHHHHGGGHHHHEFFFHHHHHGHHHHHHHHHHHGGGGGFHHHHHHHHGFFGHHGFE/DGGFHGGGGGG
@M02034:409:000000000-BFKT7:1:2104:9873:14174 1:N:0:25
AAAGTCGAGGTGCCTAAAGTGGCAACCCAGACTTCGCTGATTGTTGC
+
CCCCCFBCBCCCGGGGGGGGGGFHGHHGGHHGHHBAF222AFHH525
@M02034:409:000000000-BFKT7:1:2104:15800:14178 1:N:0:25
AAAGTCGAGGTGCCTAAAGTGGCAACCCAGACTTGGCATTATGTTGGTGGTGTAGAGCTTCCTGTAGCCGCATGGCGTTCGTACTTAAATATGGAACTAACCATTCCAATTTTCGCTGTCTCTTATACACATCTCCGAGCCCACGAGACT
+
A1AAAF@ADDAAGGGGG1AGGFG0FHHGCHAFBFGHHHFHBFAFGHHEGGFFHEFHHFHHFHHHGHHHHGG/BFGHGGGGGEFHHH2B1BFGHHFHFGHHBGFGHGF2GGHFHFEFGGGHFGHH1GFGBFHHGGGFCCGCGGCFCGGGGH
@M02034:409:000000000-BFKT7:1:2104:15818:14178 1:N:0:25
AAAGTCGAGGTGCCTAAAGTGGCAACCCAGACTTGGCATTATGTTGGTGGTGTAGAGCTTCCTGTAGCCGCATGGCGTTCGTACTTAAATATGGAACTAACCATTCCAATTTTCGCTGTCTCTTATACACATCTCCGAGCCCACGAGACT
+
CCCCCFCCCCCBGGGGGGGFGGGHHHHGGHHGHHGGHHHFHFHHHHHGFGEFGHHHHHHHHHHGHHHHHGGGGGHHGGGGGEHHHHFFHGGHHHHHHHHHHHHHHHGHGGHHHFGGGGGHHGHHHHHHFFHHGHHHGCGGGGHGGGGGGH
@M02034:409:000000000-BFKT7:1:2104:17274:14179 1:N:0:25
AAAGTCGAGGTGCCTAAAGTGGCAACCCAGACTTATATTTCTGTTGGTGGTGCAGTGCTTCCTG
+
AABBBFBBBBAAFGGGGGGFGGFHHHHFFD2FG55D55D55DFG53AE22B233D535DD5BD5
@M02034:409:000000000-BFKT7:1:2104:26531:14182 1:N:0:25
AAAGTCGAGGTGCCTAAAGTGGCAACCCAGACTATGAC
+
>AAA3BAB@DAAGGGFFFGGGDFCGEGDGHCEHHFA55
@M02034:409:000000000-BFKT7:1:2104:28623:14186 1:N:0:25
AAAGTCGAGGTGCCTAAAGTGGCAACCCAGACTTATAATAATGTTGGTGGTGTAGAGCTTCCTGTAGCCGCATGGCGTTCGTACTTAAATATGGAACTAACCATTCCAATTTTCGCTGTCTCTTATACACATCTCCGAGCCCACGAGACT
+
AAAAADAADDAAGGGGBEGGGGF0FGF?AFGGHGHHHHHGFBGHHFHEFFEEGDGFHHHHHGGFGFFFFGGGGGHHEEFFEEGHHHFFHHHFHHGHGHGEGFGHGHE2GGGHHHGEGGEHEFBGBF2GGHFHEG1F?/>/@/</B/ACCD
@M02034:409:000000000-BFKT7:1:2104:8588:14192 1:N:0:25
AAAGTCGAGGTGCCTAAAGTGGCAACCCAGACTGCTGGTCCGGTTGGTGGTGTAGAGCTTCCTGTAGCCGCATGGCGTTCGTACTTAAATATGGAACTAACCATTCCAATTTTCGCTGTCTCTTATACACATCTCCGAGCCCACGAGACT
+
>>AAAFBBBBAAGGGBGGGDGGGHHHGGGHHGHHHHHGHHHGGGGGGGGGEFGHHGHGGHHHGHHHHFGFGGGGHHGGGGGGHHHHHHHHHFHGGFFFHHHGFHHHHHHHHHHHGGGFFGHHGHFHHHHCFHGHFFFGGGFGGGGGGFDG
@M02034:409:000000000-BFKT7:1:2104:28642:14193 1:N:0:25
AAAGTCGAGGTGCCTAAAGTGGCAACCCAGACTAATAATAATGTTGGTGGTGTAGAGCTTGCTGTAGCCGCATGGCGTTCGTACTTACATATGGAACTAACCATTCCAATTTTCGCTGTCTCTTATACACATCTCCGAGCCC
+
BABBBB3A@DAACFFGFGGGEGEHFFGG2EFFF3BEEDGDFGHF55A2A2AAA3FA5ABB3BFBDDBB3AE0B>B1>1>???2?1@F3@4F@BG33ECEF313B?4B4ED?BFB>>E/EHHGFD4F444??GFBFFG</B/<
@M02034:409:000000000-BFKT7:1:2104:9872:14195 1:N:0:25
AAAGTCGAGGTGCCTAAAGTGGCAACCCAGACTTCGCTGATTGTTGGTGGTGTAGAGCTTCCTGTAGCCGCATGGCGTTCGTACTTAAATATGGAACTAACCATTCCAATTTTCGCTGTCTCTTATACACATCTCCGAGCCCACGAGACT
+
AAABAFBBBBAAGGGGGGFGGGGHHHHGGHHGHHHGGGGEHHHHHHHGGGEFHHHFHHHHHHHHHGHHHGGEGGHHGGGGGGHHHHHHHHHHHGHHHHFGHHGHHHHHHHGHHHGGGGGFHHHHHHHHDGGGHHFHGCGGGGHGGGGGGH
@M02034:409:000000000-BFKT7:1:2104:16881:14198 1:N:0:25
AAAGTCGAGGTGCCTAAAGTGGCAACCCAGACTAATAAGAAGGTTGGTGGTGTAGAGCTTCCTGTAGCCGCATGGCGTTCGTACTTAAATATGGAACTAACCATTCCAATTTTCGCTGTCTCTTATACACATCTCCGAGCCCACGAGACT
+
BBBBAFBBBBAACFGGGGGGGGGGGHHCGHHGHHHGHHHHHHHBFGGEFGEFGHHGHHHFHHHGFGHHHFGGGGHHGEGGGFGHHHGFHHGHHHGHHHHFHGHHHHHFHHHHHHGGGGFGHHHGFHHHFHGFHHHFE@CCGGHGGGGGGG
@M02034:409:000000000-BFKT7:1:2104:21309:14202 1:N:0:25
AAAGTCGAGGTGCCTAAAGTGGCAACCCAGACTAAGACGAATGTTGGTGGTGTAGAGCTTCCTGTAGCCGCATGGCGTTCGTACTTAAATATGGAACTAACCATTCAATTTTCGCTGTCTCTTATACACATCTCCGAGCCCACGAGACTA
+
AB3>AFB>DDBBGGGGGGGGGGFFHHHGGGDGHHHHGGGECFHHHHF2AEGGHHHHGHHHHHHHHFGHHGGGGGHGGGGGGEGHHHFBGGFHHE3EFFGFGHBFHHBGGHHHEGDGGDHHHHG1FGHHHBFHHGGGGCCCGHGGG?CDHF
@M02034:409:000000000-BFKT7:1:2104:21329:14203 1:N:0:25
AAAGTCGAGGTGCCTAAAGTGGCAACCCAGACTAAGACGAATGTTGGTGGTGTAGAGCTTCCTGTAGCCGCATGGCGTTCGTACTTAAATATGGAACTAACCATTCAATTTTCGCTGTCTCTTATACACATCTCCGAGCCCACGAGACTA
+
CCCBCFCCCCAAGGGGGGGGGGGHHFHGGHHGHHHHHHGGGHHHHHHEFFAFGGHHHHHHHHHHHGHHHGGGGGHHGGGGGGHHHHGGHHGHHHHHHHHHHHHHHHHHHHHHHGFGGFHHHGHHHHFHFHHHHHGGFGGCFHGGGGGGHG
@M02034:409:000000000-BFKT7:1:2104:19879:14205 1:N:0:25
AAAGTCGAGGTGCCTAAAGTGGCAACCCAGACTTGGAATCATGTTGGTGGTGTAGAGCTTCCTGTAGCCGCATGGCGTTCGTACTTAAATATGGAACTAACCATTCCAATTTTCGCTGTCTCTTATACACACTCCGAGCCCACGAGACTA
+
ABBCAFBCCCABGGGGGGGGGGGHHHHGGHHGHHHHHHHHHHHHHHHGGGEFHHHGHHHHHHHGGFHHHFGGGGHGGFGGGGFGHHHHHHGHHHHHHHHHHHHHHHHHHHHHHHGGGGFHHGHHGHHHFHFGHHGGCGGGGHGGGGGGHG
@M02034:409:000000000-BFKT7:1:2104:17335:14220 1:N:0:25
AAAGTCGAGGTGCCTAAAGTGGCAACCCAGACTCAGTGGCCGGTTGGTGGTGTAGAGCTTCCTGTAGCCGCATGGCGTTCGTACTTAAATATGGAACTAACCATTCCAATTTTCGCTGTCTCTTATACACATCTCCGAGCCCACGAGACT
+
A?>AAFBB@DAAFGFGGGGGGFD4FHHEGCDGHHHHHHFGHGGGGEGEFEGGA3FBGHFHGGHFHHHHHGGGEGHHGGGGGGCGFGHGFHHHHFFGHHHEFHHGHGHFHHHHHGGGGFGHHHHDFGGHFGFHHHHHGCCC@CGFC?DGGH
@M02034:409:000000000-BFKT7:1:2104:4902:14226 1:N:0:25
AAAGTCGAGGTGCCTAACCCAGACTCATAAGACTGTTGGTGGTGTAGAGCTTCCTGTAGCCGCATGGCGTTCGTACTTAAATATGGAACTAACCATTCCAATTTTCGCTGTCTCTTAACACATCTCCGAGCCCACGAGACTAAGGCGAAT
+
AABBAFA>AD>>BGGGGGFGGGDGHGHHHHHHHFFFHFC2A?ABFGHFHHHGGHHFGBF5EEEEGEHCEEEGEFFEHHEDGHHHHFHGHGHHEHFHFH4G@FGFH4E?EEEBFGHHHHGEHFGGFDGGCCGCECF<BCDEFGEHFBCCCC
@M02034:409:000000000-BFKT7:1:2104:3713:14230 1:N:0:25
AAAGTCGAGGTGCCTAAAGTGGCAACCCAGACTACTCTTGCGGTTGGTGGTGTAGAGCTTCCTGTAGCCGCATGGCGTTCGTACTTAAATATGGAACTAACCATTCCAATTTTCGCTGTCTCTTATACACATCTCCGAGCCCACGAGACT
+
AAAAADA?DDAAGBGG1AFFGGGHHHHCFGHCGFHHHHHHHGGGGGGEEGGEFBGFFHHHHHHHHHFFFGGEGGH0FEEFGE>GGHHDHHHFHHB1FFHFFHHFEGHB2GBGFBEFE?/B22BG1BBGFCHCFHG@C//BCEHGGGCFCF
@M02034:409:000000000-BFKT7:1:2104:27928:14232 1:N:0:25
AAAGTCGAGGTGCCTAAAGTGGCAACCCAGACTTGGGTTCTGGTTGGTGGTGTAGAGCTTCCTGTAGCCGCATGGCGTTCGTACTTAAATATGGAACTAACCATTCCAATTTTCGCTGTCTCTTATACACATCTCCGAGCCCACGAGACT
+
AAAAAFAABBAACGFGGGGAEDEC44BAEGDAFFHHHAACGFEFHGGAFEAFG3FBFAGHHBGEBFGFFEE0EEHFEEEEBB21FGD3FGFDGFEFFHHGF0E33BFDFHHHHHGGGEEGFFEFFFFHD1BGFFGBC/?BCECFCCCDEF
@M02034:409:000000000-BFKT7:1:2104:23760:14236 1:N:0:25
AAAGTCGAGGTGCCTAAAGTGGCAACCCAGACTCAGAAGGATGTTGGTGGTGTAGAGCTTCCTGTAGCCGCATGGCGTTCGTACTTAAATATGGAACTAACCATTCCAATTTTCGCTGTCTCTTATACACATCTCCGAGCCCACGAGACT
+
AA?AAFBBBBAAGGFGGGGFGFFFHHHGGHHGHGHHHHHHFHHFFFHGGEAFBGGDGHHHFHHHDDFFHEEGGGHHGEFGFGGHEHFHHHGHHHBBGGHHHHFHHHGHHDFFHHGGGGEBBGHHHHHHHHFEGHHHGGGFGGHGDCGGGD
@M02034:409:000000000-BFKT7:1:2104:21139:14238 1:N:0:25
AAAGTCGAGGTGCCTAAAGTGGCAACCAGACTTAGGTTATTGTTGGTGGTGTAGAGCTTCCTGTAGCCGCATGGCGTTCGTACTTAAATATGGAACTAACCATTCCAATTTTCGCTGTCTCTTATACACATCTC
+
AAAAADBBBB2ACGG5EFG6GBDHHHGGHHFGHHFFGHCFHGGHGGBFGEAFDB5GFHEHGFHGGHGHDEA1EF10EEFGGHGHHFDFG4EGHF3GC3F3GBEG4BB4GFHHBEECEEFGHFG4FFFFFB?CFG
@M02034:409:000000000-BFKT7:1:2104:19234:14244 1:N:0:25
AAAGTCGAGGTGCCTAAAGTGGCAACCCAGACTAATAAGAAGGTTGGTGGTGTAGAGCTTCCTGTAGCCGCATGGCGTTCGTACTTAAATATGGAACTAACCATTCCAATTTTCGCTGTCTCTTATACACATCTCCGAGCCCACGAGACT
+
CCCCCFBABCCCGGGGGGGGGGGHHHHGGHHGHHHHHHHHHGHHHHGFGGGGHHHHHHHHHHHHHHHHHGGGGGGGGGGGGGHHHHGHHHHHHHHFFHHHHHEHHFHHGHHHHGGGGGGHHGHHGHHHEGFHHHHHGGGGGGHGGGGGGH
@M02034:409:000000000-BFKT7:1:2104:18447:14256 1:N:0:25
AAAGTCGAGGTGCCTAAAGTGGCAACCCAGACTACGGATTCGGTTGGTGGTGTAGAGCTTCCTGTAGCCGCATGGCGTTCGTACTTAAATATGGAACTAACCATTCCAATTTTCGCTGTCTCTTATACACATCTCCGAGCCCACGAGACT
+
AABCBFCCCCCCGGGGGGGGGGGHHHHGGHHGHHHGGGGGHGHFFGGGGGEFGHHFHHHHHHHHGHHFHEEEGFHHGGGGEEFHHHGHHGHHHHFGHHGHHHHHHHHEHHHHHHGGGGGGHHHHHHHFHHHHHGGFD/D?FGHGGDGGGH
@M02034:409:000000000-BFKT7:1:2104:22787:14262 1:N:0:25
AAAGTCGAGGTGCCTAAAGTGGCAACCCAGACTAAGAAGAATGTTGGTGGTGTAGAGCTTCCTGTAGCCGCATGGCGTTCGTACTTAAATATGGAACTAACCATTCCAATTTTCGCTGTCTCTTATACACATCTCCGAGCCCACGAGACT
+
CCCCCFCCCCBCGGGGGGGFGGGHHHHGGHHFGHGHGHHGFGGHBGEGFGGGCDG5FFGGBGHHGFFGDEGCFGF1EEFGGEFGGGHFFHHFFG33GFHHCEBF3FHFFHGHHFEGFF/B?FGFBEFFGCFFGHHFGBFGGGHE@@@DDH
@M02034:409:000000000-BFKT7:1:2104:25358:14275 1:N:0:25
AAAGTCGAGGTGCCTAAAGTGGCAACCCAGACTGGGAGGTAGGTTGGTGGTGTAGAGCTTCCTGTAGCCGCATGGCGTTCGTACTTAAATATGGAACTAACCATTCCAATTTTCGCTGTCTCTTATACACATCTCCGAG
+
AAAAAFA1>1AAFFGGFFGGDGCBGHHGAAFFHHCA0BEE11BDFBEGGGGGHFH2GHGHHHGGHBGDFE/?EEHFEAEFEGGCGGGFEFFHHH1BEH1C10BFHGGBGGHHHEEFG??1B2FGFGFD21<GBF1FB/<
@M02034:409:000000000-BFKT7:1:2104:19868:14283 1:N:0:25
AAAGTCGAGGTGCCTAAAGTGGCAACCCAGACTCAGTATAGTGTTGGTGGTGTAGAGCTTCCTGTAGCCGCATGGCGTTCGTACTTAAATATGGAACTAACCATTCCAATTTTCGCTGTCTCTTATACACATCTCCGAGCCCACGAGACT
+
AAABAFBADDAAGFGGFGGGGGGHHHHGGHHGGHHHGHGHFFFEGHGEFGEFEHHHHHHHHFHHHHHGHEFEGGHGGGGEFFFEHHGFGGFFFHFFGEFFFGFFBGGHHHHHHHGGGGEGFHHHFHGHECFHHHFFC/BCBCHFC<CEFH
@M02034:409:000000000-BFKT7:1:2104:24962:14286 1:N:0:25
AAAGTCGAGGTGCCTAAAGTGGCAACCCAGACTATTAATGATGTTGGTGGTGTAGAGCTTCCTGTAGCCGCATGGCGTTCGTACTTAAATATGGAACTAACCATTCCAATTTTCGCTGTCTCTTATACACATCTCCGAGCCCACGAGACT
+
BABBBFBBBBBBGGGGGGGGGGGGHHHGGGHGHHHHHHHHHHHHHHHGGGGFHFHEGFHHHGHHHHGFGFGGEGGAEGGGGGFHGHHEGFGHHH3FFHHHFF3FGFHFFGHHHGCGGFEGGFHHGGFGHFHHFGGFG<BC@FHGGGGDGG
@M02034:409:000000000-BFKT7:1:2104:19890:14287 1:N:0:25
AAAGTCGAGGTGCCTAAAGTGGCAACCCAGACTCAGTATAGTGTTGGTGGTGTAGAGCTTCCTGTAGCCGCATGGCGTTCGTACTTAAATATGGAACTAACCATTCCAATTTTCGCTGTCTCTTATACACATCTCCGAGCC
+
BBBBBFAABDABCCGFFF4FFGGGFHHGGHGGHGHHHHGHGGHDFGHGGGEFHFHHHBBBFEFHBGHGFFEFGGHFGGGGGGFHHHHFFFGHF3DGGGGC3FGHH44FHGHHHEEDGGGBHFHHGH4D4F2F2B3FE>//C
@M02034:409:000000000-BFKT7:1:2104:14493:14289 1:N:0:25
AAAGTCGAGGTGCCTAAAGTGGCAACCCAGACTAAGAATATTGTTGGTGGTGTAGAGCTTCCTGTAGCCGCATGGCGTTCGTACTTAAATATGGAACTAACCATTCCAATTTTCGCTGTCTCTTATACACATCTCCGAGCCCACGAGACT
+
AABCAFCCCCAAGGGGGGGGGGGHGHHGGHHGHHHHHHHHHHHHHHHGFGEFGHHGHHHHHGHHHGHHHGGGGGHHGGGGGGHHHHHHHHGHHHFHGHHHHHHHHHHHHHHHHHGGGGGHHHHHHHHHHHHGHHGHGGGGGGHGGGCEGH
@M02034:409:000000000-BFKT7:1:2104:26975:14291 1:N:0:25
AAAGTCGAGGTGCCTAAAGTGGCAACCCAGACTGGTCGGGGGGTTGGTGGTGTAGAGCTTCCTGTAGCCGCATGGCGTTCGTACTTAAATATGGAACTAACCATTCCAATTTTCGCTGTCTCTTATACACATCTCCGAGCCCACGAGACT
+
BBBBBFBBBBBBGGGEGGGGGFGHHHHGGHHGHGHHHGGGGGG@DDGGGG?FGHHFHHHHGHHFFGGGHGGGGGHHGGGGFGGHHHHGHHCHHHGFHHHGGGGGGGGGGGGGGGGGGGGFGGGGFGGGFFFGFFFFF;FAFEFEFCFFFF
@M02034:409:000000000-BFKT7:1:2104:7327:14291 1:N:0:25
AAAGTCGAGGTGCCTAAAGTGGCAACCCAGACTTGGGGTATGGTTGGTGGTGTAGAGCTTCCTGTAGCCGCATGGCGTTCGTACTTAAATATGGAACTAACCATTCCAATTTTCGCTGTCTCTTATACACATCTCCGAGCCCACGAGACT
+
A?AA>FBAB?ABGGGGG4BGGFGFFDHGGHGCFHFHGGD?FHHFGGGEF1BFBGGGHHGHHHHGFDGGHGGCGGHGGGFGFACCGHFFFEFFHGGGHHEFFGFFFGFB4BGFHGGGGGGEHHHHHGGGF2DGCFB2?>/>BF/F/</A/F
@M02034:409:000000000-BFKT7:1:2104:9842:14293 1:N:0:25
AAAGTCGAGGTGCCTAAAGTGGCAACCCAGACTGGGTAGCAGGTTGGTGGTGTAGAGCTTCCTGTAGCCGCATGGCGTTCGTACTTAAATATGGAACTAACCATTCCAATTTTCGCTGTCTCTTATCACATCTCCGAGCCCACGAGACTA
+
CCCCCFCCCCBCGGGGGGGGGGGHHHHGGHHGHHHHGHGHGHHHHHGGFGGGHHHHHHHHHHHHHHHGHGGGGGHFGGGGGGGHHHHHHHHHHHGFHHGHHHGGHHHFHHHHHHGGGGFHHHHHGHGHGFHHHHGGGGGGGGGGGGGGHG
@M02034:409:000000000-BFKT7:1:2104:7306:14294 1:N:0:25
AAAGTCGAGGTGCCTAAAGTGGCAACCCAGACTTGGGGTATGGTTGGTGGTGTAGAGCTTCCTGTAGCCGCATGGCGTTCGTACTTAAATATGGAACTAACCATTCCAATTTTCGCTGTCTCTTATACACATCTCCGAGCCCACGAGACT
+
BBBBBFBBBBABFGGGGGGEGGGHHHHGGHHGHHHHHGEFHHHGGDGGGGEFGHHGGFHHHHHHHHHHHFGGGGHHGFGGGG2GGHGGHHHHHGGFHHHHGHHHHHHHHHGHHHGGGGGGHFHHHHHHFHHHHHFHE/C/BFHGGGGGGH
@M02034:409:000000000-BFKT7:1:2104:5676:14296 1:N:0:25
AAAGTCGAGGTGCCTAAAGTGGCAACCCAGACTAAGAATAGGGTTGGTGGTGTAGAGCTTCCTGTAGCCGCATGGCGTTCGTACTTAAATATGGAACTAACCATTCCAATTTTCGCTGTCTCTTATACACATCTCCGAGCCCACGAGACT
+
AAB?AFABBBAAGGGGGGGGGGGHHHHGGHHGHHHGFHHHHFF3BE2EFGGFHGHHHHHHHGHHHHHHHGGGGGHHGFGGGFHHHGFGFHHGHFHGFFFCFAFGFGHGGHFHHHGGGGGGFGHHHHFGFGDGFHGGF?@CCFGFFGFGDG
@M02034:409:000000000-BFKT7:1:2104:14040:14296 1:N:0:25
AAAGTCGAGGTGCCTAAAGTGGCAACCCAGACTCCGTTGCATGTTGGTGGTGTAGAGCTTCCTGTAGCCGCATGGCGTTCGTACTTAAATATGGAACTAACCATTCCAATTTTCGCTGTCTCTTATA
+
BCCCBFCCCCCCGGGGGGGGGGGHHHHGGHHGHHHGHHGGHHHHHHHGFGEFGFHEHGHHHHHHGFGHHGGGGGGGGGGGGFGHHHHHFGHHHHFFHHHHFFFFHHHGHHGHHFGGGGEGHHHH4??
@M02034:409:000000000-BFKT7:1:2104:22760:14298 1:N:0:25
AAAGTCGAGGTGCCTAAAGTGGCAACCCAGACTCCGGTTTCTGTTGGTGGTGTAGAGCTTCCTGTAGCCGCATGGCGTTCGTACTTAAATATGGAACTAACCATTCCAATTTTCGCTGTCTCTTATACACATCTCCGAGCCCACGAGACT
+
BABBBFBBDBBBGGGGGGGGGGGHHHHGGHHGHGB?F2A2GFHHFB2EECFFH3F5FBGHFHHHGFE5GEE0EEA1EEFEEE2EGHGDBG@GFF3BGEBGHEBFG4E4EBGHHHGGFFEGBFGHBF3GHCGFHFH2?>/BDC/?A//<EH
@M02034:409:000000000-BFKT7:1:2104:4977:14303 1:N:0:25
AAAGTCGAGGTGCCTAAAGTGGCAACCCAGACTCTTTCTTCGGTTGGTGGTGTAGAGCTTCCTGTAGCCGCATGGCGTTCGTACTTAAATATGGAACTAACCATTCCAATTTTCGCTGTCTCTTATACACATCTCCGAGCCCACGAGACT
+
BABCBFCCCBAAGGGGGGGGGGGGHHHGGHHGHHHHHHHHHHGGGGGEFGEFGGHHHHHHHHHGGHHHHGFGGGHHEEFEGGGHHHHFHHFHHHFFGHGHHHGHGHFGHHHGHHFFGGEHGGHHFHFHFGHHGHHHG/CGGGHGGGGGGG
@M02034:409:000000000-BFKT7:1:2104:5664:14309 1:N:0:25
AAAGTCGAGGTGCCTAAAGTGGCAACCCAGACTAAGAATAGGGTTGGTGGTGTAGAGCTTCCTGTAGCCGCATGGCGTTCGTACTTAAATATGGAACTAACCATTCCAATTTTCGCTGTCTCTTATACACATCTCCGAGCCCACGAGACT
+
BBBBBFBABBAAGGGGGGGGGGGHHHHGGHHGHHHHHHHHHHHHHGGGFGEFHHHHHHHHHHHHGHHHHGGGGGGGGGGGGGHHHHHHHHHHHHHHHHHGGHFHHHHHHHHHHHGGGGGHHHHHHHGHHHGHHHFHG?GGGGHGGGGDGF
@M02034:409:000000000-BFKT7:1:2104:25861:14311 1:N:0:25
AAAGTCGAGGTGCCTAAAGTGGCAACCCAGACTCGTATTACTGTTGGTGGTGTAGAGCTTCCTGTAGCCGCATGGCGTTC
+
BBBBBFBBBBBBGFEFG4FGGFGHHHHGGHDD3BFHDFGDGFHGHHHEF2EEG3GBGHA35BFGB5F53AECFGF1>E@?
@M02034:409:000000000-BFKT7:1:2104:18727:14313 1:N:0:25
AAAGTCGAGGTGCCTAAAGTGGCAACCCAGACTACTCAGCCTGTTGGTGGTGTAGAGCTTCCTGTAGCCGCATGGCGTTCGTACTTAAATATGGAACTAACCATTCCAATTTTCGCTGTCTCTTATACACATCTCCGAGCCCACGAGACT
+
CCCCCFCCCCABGGGGGGGGGGGHHHHGGHHEHHHHHHHHHHHHHHHFFGFFHHHGHHHHHHHHHHHHHGGFGGHHGGGGGGFHHHGGHHHHHHGHHHHFHHHHHHGHHHHHHHGGGGGHHHHHGHHHGHHHHHFHG?FGGGHGCGGGGH
@M02034:409:000000000-BFKT7:1:2104:5518:14315 1:N:0:25
AAAGTCGAGGTGCCTAAAGTGGCAACCCAGACTTGGCTGGGGGTTGGTGGTGTAGAGCTTCCTGTAGCCGCATGGCGTTCGTACTTAAATATGGAACTAACCATTCCAATTTTCGCTGTCTCTTATACACATCTCCGAGCCCACGAGACT
+
AB3AABBBDD>AFGGGGGGFGFGHFGFFFH2FFFFHHFAAEEEG0AAECAEFG3F5GBEFFFGF5DDFG?E?EDFCE?EFE?BCFFFDFGDHHFBGG3DFBCEGHFG?4FFHHD@EEA/B?2@@1@F22F1CFFG1E/DGGFC.<@DGGG
@M02034:409:000000000-BFKT7:1:2104:24311:14317 1:N:0:25
AAAGTCGAGGTGCCTAAAGTGGCAACCCAGACTTAGCCGCCTGTTGGTGGTGTAGAGCTTCCTGTAGCCGCATGGCGTTCGTACTTAAATATGGAACTAACCATTCCAATTTTCGCTGTCTCTTATACACATCTCCGAGCCCACGAGACT
+
CCCCCFCCCCBCGGGGGGGGGGGHHHHGGHHGHHHHHHGGGGHHHHHEGGEFHHHFHHHHHHHHHHHHGGGGGGHHGGGGGFGHHHHGHHHHHHGHHHHHHHGHHHHHGHHHHHGGGGGHHGHHGHHHHHHHFHHHGGGGGGHGGGGGGF
@M02034:409:000000000-BFKT7:1:2104:16736:14320 1:N:0:25
AAAGTCGAGGTGCCTAAAGTGGCAACCCAGACTGATTTTCCGGTTGGTGGTGTAGAGCTTCCTGTAGCCGCATGGCGTTCGTACTTAAATATGGAACTAACCATTCCAATTTTCGCTGTCTCTTATACACATCTCCGAGCCCACGAGACT
+
BABBBF@BB@BBFGGGGG4FGGDHFGHEA2CFGGHHHGHFGDAEE2EEFGEFEEFFGHHHHHHHHFFFFGGFGGHCEEGFGE2EGHB3FGHHHGD3FGHEGGEGFHHBHGGHGFGCGGGGHDGGDFGFBGFHCGDBE?/<BFHGGCDDGH
@M02034:409:000000000-BFKT7:1:2104:18713:14324 1:N:0:25
AAAGTCGAGGTGCCTAAAGTGGCAACCCAGACTACTCAGCCTGTTGGTGGTGTAGAGCTTCCTGTAGCCGCATGGCGTTCGTACTTAAATATGGAACTAACCATTCCAATTTTCGCTGTCTCTTATACACATCTCCGAGCCCACGAGACT
+
AAA?AD?>ADBAGGGAGGFFGGGFGHHGGHHGHHHGFHHHEFHGGFEEF2BEFGFEGHHHHHGHGGHGGGECGGGHGGCFGGBEHHBFHHGGFGDFFHBGFHEHHFGFGGGGHGCDGEEBFBGHHGDG2FFFFGDDE//@CA/ACCCGFH
@M02034:409:000000000-BFKT7:1:2104:27040:14328 1:N:0:25
AAAGTCGAGGTGCCTAAAGTGGCAACCCAGACTGGGGGGGGGGTTGGTGGTGTAGAGCTTCCTGTAGCCGCATGGCGTTCGTACTTAAATATGGAACTAACCATTCCAATTTTCGCTGTCTCTTATACACATCTCCGAGCCCACGAGACT
+
AAAA>FBBBBBBGGGGGGGGGGFGHGGGGHHGHHHHGGGGFF<9=DF9;.;A.BF/FFFFFFFFFEFFFFA9DFF?BFFED?FEEFFFFEBFFFFFFFFEFFBFFFFFBFFFFFFBDFFEFFFFEFFFFFFFFB;BFAFFFE?E--@DFF
@M02034:409:000000000-BFKT7:1:2104:8420:14334 1:N:0:25
AAAGTCGAGGTGCCTAAAGTGGCAACCCAGACTTGTGGTTCTGTTGGTGGTGTAGAGCTTCCTGTAGCCGCATGGCGTTCGTACTTAAATATGGAACTAACCATTCCAATTTTCGCTGTCTCTTATACACATCTCCGAGCCCACGAGACT
+
BBBCBFCCBBAAGGGGGGGBGGGGFGHGGHHGHHHFHGFFHHHHHFHEFEBBBFGEGHHGHHHFGHHHHGGGGGHFFEGGEECHHHDGHHEHHHHHFHFGHFHHHHHHHEGFHHGGGGGFGHFHHHHHFHEHFHGFGC?DGGGGGGGGGD
@M02034:409:000000000-BFKT7:1:2104:10030:14340 1:N:0:25
AAAGTCGAGGTGCCTAAAGTGGCAACCCAGACTGTGCGGGGTTGGTGGTGTAGAGCTTCCTGTAGCCGCATGGCGTTCGTACTTAAATATGGAACTAACCATTCCAATTTTCGCTGTCTCTTATACACATCTCCGAGCCCACGAGACTAA
+
ABABBFAADDABGGGBGGFGGFFCHEFFGFHFHHHHGGGGGGGGGAFFFGHHHBGDHHHFGHDDGBGEEEGFHFEEGFEGGFGHFFFGHHHGDHFHHBFFGHHFHHHHHHHGDDAEFHHDHHFHFGFHEHHHGGGCCCGFHGGFGGGHHD
@M02034:409:000000000-BFKT7:1:2104:14988:14341 1:N:0:25
GCTCTTAAAGAGGAGAAAGGTCATGGTTCGGTGTGCTTCTAACTTTACTCAGTTCGTTCTCGTCGACAATGGCGGAACTGGCGACGTGACTGTCGCCCCAAGCAACCTGTCTCTTATACACATCTCCGACCCACGAG
+
>AABBFFFF5FFGFEGGGGGGGHHHG5FGE?2ABEHHHHHHHHHHHGHHHFHHHHFEGHGHGFEGEGGEHGHGGEGGGFHHHEEEEGGHGHHHHGHFE@ECFFCHFHFHHEGHHHHGHGDGGGFHHDAC@DG/><-<
@M02034:409:000000000-BFKT7:1:2104:18186:14349 1:N:0:25
AAAGTCGAGGTGCCTAAAGTGGCAACCCAGACTCCGCTTCCGGTTGGTGGTATAGAGCTTCCTGTAGCCGCATGGCGTTCGTACTTAAATATGGAACTAACCATTCCAATTTTCGCTGTCTCTTATACACATCTCCGAGCCCCACGAGAC
+
CCCCBFCCCCBAGGGGGGGGGGGHHHHGGHHGHHHGGGGGHGGGGGGGGGEHHHHHHHHHHHHHHHHHHGGGGGHHGFGGGFGHHHHHHHGHHHHHGHHGHGHHHHHHHHHHHGGGGGGHHHHHHHHHGHGHHHHHDCCGGGGGGGGGG>
@M02034:409:000000000-BFKT7:1:2104:26561:14350 1:N:0:25
AAAGTCGAGGTGCCTAAAGTGGCAACCCAGACTTTTCTTGTTGTTGGTGGTGTAGAGCTTCCTGTAGCCGCATGGCGTTCGTACTTACATATGGAACTAACCATTCCAATTTTAGCTGTCTCTTATACATA
+
AAAA>DAA@AAAGGGFGFFG5G2BBGFEGFGFGCGH5DDG5AFA2F2EA?A1A3GDGBEC5BFFB5B53AEEEE1GFEE1?>F??E@3FGE4EB33@FEF313?G4?4?43F44B333B3?BB444BG44B
@M02034:409:000000000-BFKT7:1:2104:16264:14350 1:N:0:25
AAAGTCGAGGTGCCTAAAGTGGCAACCCAGACTACTCCGCCGGTTGGTGGTGTAGAGCTTCCTGTAGCCGCATGGCGTTCGTACTTAAATATGGAACTAACCATTCCAATTTTCGCTGTCTCTTATACACATCTCCGAGCCCACGAGACT
+
BCBCBFCCCBCAGGGGGGGGGGGHHHHGGEHGHHHHHHGGGGGEGGGEGGGFGHHFGHFHFGHHGFHGHGGEFGHFGGGGFECGHHHBGHHHHHFFFHHHHFHGHHHFFHHHHHGGGGFHHHHHGHHHHHHHHHHGGCGGGGHGGGGDGH
@M02034:409:000000000-BFKT7:1:2104:29417:14369 1:N:0:25
AAAGTCGAGGTGCCTCAAGTGGCAACCCAGACTCCGCAGCCTGTTGGTGGTGTAGAGCTTCCTGTAGCCGCATGGCGTTCGTACTTAAATATGGAACTAACCATTCCAATTTTCGCTGTCTCTTATACACATCTCCGAGCCCACGAGACT
+
AABBAFAAD@AAGBG4BGBFGFGHHHHGFCHGHHHGFGE2AFGGHHHACEEFBBGEGGHGBGFGFGHGGGGCGGGFEEEFEEGHGDGGHEFFGF3B3?GF3F3GGFHHHHGHFDE<EEGGBFGH1FGHFFFH1FF1?/<<CGEFGCCD?F
@M02034:409:000000000-BFKT7:1:2104:23505:14369 1:N:0:25
AAAGTCGAGGTGCCTAAAGTGGCAACCCAGACTAAGAGTCTGGTTGGTGGTGTAGAGCTTCCTGTAGCCGCATGGCGTTCGTACTTAAATATGGAACTAACCATTCCAATTTTCGCTGTCTCTTATACACATCTCCGAGCCCACGAGACT
+
BBBBAFAABBBBGGGGGFGGGGGHHHFGFHHGGHHHGHGBGHHGHGG?FGEFGHGFGFFHHFHHGEHFGEEGGGHFFFGGFEGHHHHHGHGGHHGFFFHFFHFHHFHFHGHHGHEEGGDGFFHGFGFFFHBFCGFFC<BBG/FFCCCGGH
@M02034:409:000000000-BFKT7:1:2104:17458:14374 1:N:0:25
AAAGTCGAGGTGCCTAAAGTGGCAACCCAGACTAGTGGGGGGGTTGGTGGTGTAG
+
BBBBBFBBBBBBGGGGGGGGGFGHHHHGGGH2A3BGHHGGFEDGCFGGGGGA.0;
@M02034:409:000000000-BFKT7:1:2104:15661:14379 1:N:0:25
AAAGTCGAGGTGCCTAAAGTGGCAACCCAGACTGCGAATCTTGTTGGTGGTGTAGAGCTTCCTGTAGCCGCATGGCGTTCGTACTTAAATATGGAACTAACCATTCCAATTTTCGCTGTCTCTTATACAATCTCCGAGCCCACGAGACTA
+
BBBBBFBADBABGGGGGGGGGGGHHHHGGHHGHHHGGGGGHHHHHHHEFGEFGHHHHHHHHHHHHHHHHEGGGGHHGGGGGEGHHHHHHHHHHHGHGHHHHHHHHHHHHHHHHHGGGGGHHHHHHHHHHGHHHGHGGGGGGHGGGGGGHG
@M02034:409:000000000-BFKT7:1:2104:20504:14381 1:N:0:25
AAAGTCGAGGTGCCTAAAGTGGCAACCCAGACTCGTCCTCTTGTTGGTGGTGTAGAGCTTCCTGTAGCCGCATGGCGTTCGTACTTAAATATGGAACTAACCATTCCAATTTTCGCTGTCTCTTATACACATCTCCGAGCCCACGAGACT
+
BBBBAFBBBBBBGGGGGGFGGGGHHHHGGHHGHHGHGGGHHHHHHHHAFEEFFDHBGGGHHHHHHFGFGFGFGGGCEGGGGGFHGHHHGGHHHH3FGGHGF?FGHHHFGHFHHHFGGGEHEHGFDHHGFHFHHHGGGDFGGFHGGGCFGH
@M02034:409:000000000-BFKT7:1:2104:20522:14384 1:N:0:25
AAAGTCGAGGTGCCTAAAGTGGCAACCCAGACTCGTCCTCTTGTTGGTGGTGTAGAGCTTCCTGTAGCCGCATGGCGTTCGTACTTAAATATGGAACTAACCATTCCAATTTTCGCTGTCTCTTATACACATCTCCGAGCCCACGAGACT
+
AAAAAFAADD>AFGFGGGG3FFFFFFHCCA00FGCGAEEFEGHHHAHFFEGGGFF2GHHFBBGFBDGEGFE?EEHGGGGEEGF/FG@11BFFGBEGHHBB>G1FG>G2GGHFH2E/EEEFGFHGHD>G2F1FGHDGE/<><CFFGCGGGD
@M02034:409:000000000-BFKT7:1:2104:15599:14387 1:N:0:25
AAAGTCGAGGTGCCTAAAGTGGCAACCCAGACTTTTTCTTTTGTTGGTGGTGTAGAGCTTCCTGTAGCCGCATGGCGTTCGTACTTAAATATGGAACTAACCATTCCAATTTTCGCTGTCTCTTATACACATCTCCGAGCCCA
+
BCCCAFBBCCABGGGGGGGGGGGHHHHGGHHGHFDHFFFEBFHHHHG2A2EFF3F5DADF5BFFEAF5EEE0BEC1>EEFFE2??FHGDFGDFG33BCGF313BB?G4FGFHF4EFEE??4FFF4FB4GC2BGHHBF?/C/F<
@M02034:409:000000000-BFKT7:1:2104:3290:14392 1:N:0:25
AAAGTCGAGGTGCCTAAAGTGGCAACCCAGACTAATCGTCTGGTTGGTGGTGTAGAGCTTCCTGTAGCCGCATGGCGTTCGTACTTAAATATGGAACTAACCATTCCAATTTTCGCTGTCTCTTATACACATCTCCGAGCCCACGAGACT
+
ABAAAFABBBABFGFGGGGFGFGHFGGGFHHGHHHHHGHHHEHGFGGEFGFFHHHGHFHHHGHHHHHHHGEGGGHHGEGGGGHHHHHFHHGFGHGFHHHHHHHHHHHFHHHHHHGGGGGHHHHHGHHHFHHHHHHHGDGGGGHGGGGGDD
@M02034:409:000000000-BFKT7:1:2104:11529:14393 1:N:0:25
AAAGTCGAGGTGCCTAAAGTGGCAACCCAGACTTCGCGTCGGGTTGGTGGTGTAGAGCTTCCTGTAGCCGCATGGCGTTCGTACTTAAATATGGAACTAACCATTCCAATTTTCGCTGTCTCTTATACACATCTCCGAGCCCACGAGACT
+
CDDCCFCCDCCCGGGGGGGGGGGHHHHGGHHGHCA222E220AFFGGGFGEFHFHHHGHHHHHHHHHHHGGGGGHHGGGGGGHHHHHHHHHHHHGHHHHHGHHHHHHHHHHHHHGGGGGGHHHHHHHHHHGHHHHHGCGGGEHGGGGGGH
@M02034:409:000000000-BFKT7:1:2104:15614:14395 1:N:0:25
AAAGTCGAGGTGCCTAAAGTGGCAACCCAGACTTTTTCTTTTGTTGGTGGTGTAGAGCTTCCTGTAGCCGCATGGCGTTCGTACTTAAATATGGAACTAACCATTCCAATTTTCGCTGTCTCTTATACACATCTCCGAGCCCACGAGACT
+
ABBBAFBBBBBBGGGGGFGGGGGGHHGGGHHGHHHHHHHHHHHHHHHEFGEFGHHGHHGHGHHGGHHHHEEEGGHHGGGGGGHHHHHGHHGHHHGHGGGHHFFGHHGHHHHHHHGGGGGHGGEHHHHFHHBHFHFDDCCCGAHGGGCGGG
@M02034:409:000000000-BFKT7:1:2104:6285:14399 1:N:0:25
AAAGTCGAGGTGCCTAAAGTGGCAACCCAGACTACGGTTTAGGTTGGTGGTGTAGAGCTTCCTGTAGCCGCATGGCGTTCGTACTTAAATATGGAACTAACCATTCCAATTTTCGCTGTCTCTTATACACATCTCCGAGCCCACGAGACT
+
ABBBBFBBBBBBGGGFGGGGGGGHHHHGGHHGH33A2A223DGGGHGFFGFFHHHHHFHHHHHHHHHHHGGGGGHHGGGGGGFHHHHHGHHHHGGHHHHHGHHHHHGHHHHHHHGGGGGHHHHHGHHFFFHHHGHGG@/BGGHGC?FGGF
@M02034:409:000000000-BFKT7:1:2104:2945:14403 1:N:0:25
AAAGTCGAGGTGCCTAAAGTGGCCACCCAGACTAGTTCGGTGGTTGGTGGTGTAGAGCTTCCTGTAGCCGCATGGCGTTCGTACTTAAATATGGAACTAACCATTCCAATTTTCGCTGTCTCTTATACACATCTCCGAGCCCACGAGACT
+
BCCCBFCCCCABGGGGGGGGGGGHHGGGGHHGHHHHHHGGFFGGGGGEFGAFGGHHGGHHHHHHGHHHHGGGGFHHFFGFEFGHHHGGHHHHHHFGHHGGHHHHHHGHHHHHHHGGGGGHHHHFHHGHFHHHGHFGEBDDGGHGGGGGGF
@M02034:409:000000000-BFKT7:1:2104:6269:14408 1:N:0:25
AAAGTCGAGGTGCCTAAAGTGGCAACCCAGACTGCGTTGTAGGTTGGTGGTGTAGAGCTTCCTGTAGCCGCATGGCGTTCGTACTTAAATATGGAACTAACCATTCCAATTTTCGCTGTCTCTTATACACATCTCCGAGCCCACGAGACT
+
ABBBAFAABBBBGGGGGGFGGGGHHHHGGHHGHFHDGEEABGHHDG?BFEEFHEFAFDGGDGFGGFGEFFGEFEGAEFGGDFEE1FGGGGHFHF3@FFHF303FDEFBGGFHGBEFGEEFGHGB3F?FFCDCGHHBE@FGGAC/A@/<AG
@M02034:409:000000000-BFKT7:1:2104:13697:14416 1:N:0:25
AAAGTCGAGGTGCCTAAAGTGGCAACCCAGACTCTGACGATGGTTGGTGGTGTAGAGCTTCCTGTAGCCGCATGGCGTTCGTACTTAAATATGGAACTAACCATTCCAATTTTCGCTGTCTCTTATACACATCTCCGAGCCCACGAGACT
+
CCCBCFCCCCCBGGGGFGGGGGGHHGHGGHHGH33FGGEFE2EHFGC1AAEEFAF5BFDF5FFEG5A5DEF0EEF1>?EFEE2?1FHD@GHHGF33BCGH303B34F4?FFHD4<EEE?F?GF33?BBHFF2GDG2B/BC/?FFC/AFDH
@M02034:409:000000000-BFKT7:1:2104:13468:14418 1:N:0:25
AAATTCGAGGTGCCTAAAGTGGCAACCCAGACTGTAGGTAGGTTGGTGGTGTAGAGCTTCCTGTAGCCGCATGGCGTTCGTACTTAAATATGGAACTAACCATTCCAATTTTCGCTGTCTCTTATACACATCTCCGAGCCCACGAGACTA
+
BBBBBFBFFBABGGGGGCGGGGGHHHHGGHHGHHGHGHHHGGHHHGBFEEFFHHHHHHHHHHHHHHHHFGGFGHGEFGGGFGCGHFFFGHHHHHGFHHGHHFFHHGHGGHHHHGGGGEGHHHHEH4GFGBGHHHHDGGGGGHGGCGGGHD
@M02034:409:000000000-BFKT7:1:2104:7857:14420 1:N:0:25
AAAGTCGAGGTGCCTAAAGTGGCAACCCAGACTTAGCCGAGTGTTGGTGGTGTAGAGCTTCCTGTAGCCGCATGGCGTTCGTACTTAAATATGGAACTAACCATTCCAATTTTCGCTGTCTCTTATACACATCTCCGAGCCCACGAGACT
+
11>A>DA?DD>A11BAFFFABGFCGGCECHHGFHGHHGEEFFGGEHHAFGEFFEGDGGHHGHHGFFHGFFEEGFHGEEEFEEHHHHHHHHHHHHFFFHGFHHGHGGFGHHHHHHGGGGGFHFHHFHHHFGHHHHHFC/CCGGHGGGGGGH
@M02034:409:000000000-BFKT7:1:2104:6621:14426 1:N:0:25
AAAGTCGAGGTGCCTAAAGTGGCAACCCAGACTAGTAAGGGGGTTGGTGGTGTAGAGCTTCCTGTAGCCGCATGGCGTTCGTACTTAAATATGGAACTAACCATTCCAATTTTCGCTGTCTCTTATACACATCTCCGAGCCCACGAGACT
+
ABBBAFAABBABGGGGGGGFGFGGHHFFGHHGHHHFHHHHHGGFGGGGFFBFFFHGHHHHHHHGFHHHHEEGGGHHGGGGGEHHHHHHHHGHHHEGGHHHHHHHHHHHHHHHHGGGGGGFHFHHHHHHHHHHFHGFGCGFGEHGDGGGGH
@M02034:409:000000000-BFKT7:1:2104:1794:14428 1:N:0:25
AAAGTCGAGGTGCCTAAAGTGGCAACCCAGACTCATATGAATGTTGGT
+
AAAAAFAAD@AABGG1EGFEG1FHHCGEFHHFFGGC1F2G2FHHF2/A
@M02034:409:000000000-BFKT7:1:2104:6639:14432 1:N:0:25
AAAGTCGAGGTGCCTAAAGTGGCAACCCAGACTAGTAAGGGGGTTGGTGGTGTAGAGCTTCCTGTAGCCGCATGGCGTTCGTACTTAAATATGGAACTACCCATTCCAATTTTCGCTGTCTCTTATACACATCTCCGAGCCCACGAGACT
+
AAAAADBBB2AAGCGGGGEGGFGHHHFGAFGGHGHFHHHCFGGE?EEFGEEFFFHHHHHHHHHFFGGDGEGC?EHHGDGGGGFGHHBGHHHGHFGFFGH3BFDGHGBGDGHHHHGGGC?FGHGF2GFFDFGHEHFFG?CGGFGG-@-CD<
@M02034:409:000000000-BFKT7:1:2104:21774:14436 1:N:0:25
AAAGTCGAGGTGCCTAAAGTGGCAACCCAGACTGTGCTGGCGGTTGGGGGTGGAGAGGTTCCTGTAGCCGCATGGCGGT
+
CCCCCFBABCCCGGGGGGGFGGGHHHHGGGHGHGEGGGHHGGGAEEE?EE>E/1B3>13B3B@@B4@43>>>EEE0>/>
@M02034:409:000000000-BFKT7:1:2104:27091:14447 1:N:0:25
AAAGTCGAGGTGCCTAAAGTGGCAACCCAGACTCTGAATCCTGTTGGTGGTGTAGAGCTTCCTGTAGCCGCATGGCGTTCGTACTTAAATATGGAACTAACCATTCCAATTTTCGCTGTCTCTTATACACATCTCCGAGCCCACGAGACT
+
BBBBBFBADBABGGGGGGGGGGGHHHHGGHHGH33DG5D5BFHHHHHEFGEFHHHHHHHHHGHHHHHHHGGGGGHHGGGGGGHHHHHHHHHHHHHGGHHHHHGHHHGHHHHHHHGGGGGHHHHHHHFHHHHHHHHHG@CCFGHGGGGGGH
@M02034:409:000000000-BFKT7:1:2104:1796:14449 1:N:0:25
AAAGTCGAGGTGCCTAAAGTGGCAACCCAGACTCATATGAATGTTGGTGGTGTAGAGCTTCCTGTAGCCGCATGGCGTTCGTACTTAAATATGGAACTAACCATTCCAATTTTCGCTGTCTATTATACACATCTCCG
+
BBBBAFBBBBAAGGGGGGGGGGGHFGAEGHFFHHHHFFGFBGHHFEHGFGECA3GBBB3FBFGG55EEFEFCGGH?EEGGEEC1FGGFGHGHFF33CGBB313FH4E4EGGHG4E/E</3B4B??BDBG?G2?DF2<
@M02034:409:000000000-BFKT7:1:2104:17731:14449 1:N:0:25
AAAGTCGAGGTGCCTAAAGTGGCAACCCAGACTGGTAAGAAGGTTGGTGGTGTAGAGCTTCCTGTAGCCGCATGGCGTTCGTACTTAAATATGGAACTAACCATTCCAATTTTCGCTGTCTCTTATACACACTCCGAGCCCACGAGACTA
+
BCCCCFCCCBBCGGGGGGGGGGGHHHHGGHHGHHHHHGHHHHHHHHGGGGGGHDGGHHHHHHHHHGHGHGGGGGHGGEGGGEGHHHHHHHHHHHFHGGHGHHGHHHHHHHHHHFGGGGGHHHHHFHHHHHHGHHHGFDCFFGFFGGGGHG
@M02034:409:000000000-BFKT7:1:2104:5458:14461 1:N:0:25
AAAGTCGAGGTGCCTAAAGTGGCAACCCAGACTCCTTCTTCGGTTGGTGGTGTAGAGCTTCCTGTAGCCGCATGGCGTTCGTACTTAAATATGGAACTAACCATTCCAATTTTCGCTGTCTCTTATACACATCTCCGAGCCCACGAGACT
+
ABABAFBABBABFFGFGGGGGGGHHHHGGGFGHHHGHHHHGHGFGGGGGGEFHHHGFFGHHHHHHHGFHFE@EGHHGEGGGGHGHHHFHHHHHHHHFHGGGHHHFGFGFGHHHGGEGGAFHFGHFHGHGHHHHFBFD/BC@FHGGFGDD?
@M02034:409:000000000-BFKT7:1:2104:17369:14463 1:N:0:25
AAAGTCGAGGTGCCTAAAGTGGCAACCCAGACTTCGCCGGCGGTTGGTGGTGTAGAGCTTCCTGTAGCCGCATGGCGTTCG
+
BBBBAFABBDABGGGGGGGBGGGHHGHGGHHGCHHGGGGCGGGGF>EEFG1B?BG3BDHHEHGHFDG4FECC/EG?>/>CE
@M02034:409:000000000-BFKT7:1:2104:5171:14464 1:N:0:25
AAAGTCGAGGTGCCTAAAGTGGCAACCCAGCCTTTGCGGCATGTTGGTGTTGTAGTGCTTGCTG
+
BBBBBFBB@BBAGGGGGGGFGGFFHHHGGH2AAG355A222AEGBGC111BAA5DA355D3AD5
@M02034:409:000000000-BFKT7:1:2104:9215:14466 1:N:0:25
AAAGTCGAGGTGCCTAAAGTGGCAACCCAGACTTATAAGTAGGTTGGTGGTGTAGAGCTTCCTGTAGCCGCATGGCGTTCGTACTTAAATATGGAACTAACCATTCCAATTTTCGCTGTCTCTTATACACATCTCCGAGCCCACGAGACT
+
BCCBAFCCCCBBGGGGFFGGGGGHHHHGGHHGHHHHGDD55FFAFGEEAAEFA3FAAFAF5FGHGAGF3EG0EEE1>BEGE?2?EFG3BFG4B@33BGHH313BGFH4BGFHF4EGFE?FBGFFFH44FCG2GHHBA/BC@FFGGC@EGH
@M02034:409:000000000-BFKT7:1:2104:28752:14468 1:N:0:25
AAAGTCGAGGTGCCTAAAGTGGCAACCCAGACTAAGAATAGGGTTGGTGGTGTAGAGCTTCCTGTAGCCGCATGGCGTTCGTACTTAAATATGGAACTAACCATTCCAATTTTCGCTGTCTCTTATACACATCTCCGAGCCCACGAGACT
+
BCABBFBCCBABGGGGFGGGGGGHHHHGGHHGHHHHHHHHHHHGHGGGGGFFHHHGHHHHHHHGGHHGGFGGGGHHGGGGGGFGGHHGHHHHHGGFFHHHHHHHHHHHHHHHHHGGGGGBGHHGGHGHHHHGGFDFF/BCDFHGGCGDGH
@M02034:409:000000000-BFKT7:1:2104:23202:14469 1:N:0:25
AAAGTCGAGGTGCCTAAAGTGGCAACCCAGACTCTGAAGAATGTTGGTGGTGTAGAGCTTCCTGTAGCCGCATGGCGTTCGTACTTAAATATGGAACTAACCATTCCAATTTTCGCTGTCTCTTATACACATCTCCGAGCCCACGAGACT
+
A?11A@AA@DAAGFGGGGGFG1A0EEAEFFHFFHHFFF11FGHHHHE/A/BFGGHAGDGHHFHDBGFFHECCEGHEEEEEF>B?FGDFGGFHHB@FGFFHHHHFHHHEHHHHG2EEEEEDFGGFDHGHGHHHHEHFG?CCCCCCCC?EGG
@M02034:409:000000000-BFKT7:1:2104:17478:14471 1:N:0:25
AAAGTCGAGGTGCCTAAAGTGGCAACCCAGACTTGGTGGTAGGTTGGTGGTGTAGAGCTTCCTGTAGCCGCATGGCGTTCGTACTTAAATATGGAACTAACCATTCCAATTTTCGCTGTCTCTTATACACATCTCCGAGCCCACGAGACT
+
>A?AADA?A@AABGFGGFGAGFCCCAAE2GAFHHCBFFGFGFGFEGGDGGEFGFHGBBBGGHGH5DEEFEG?FGHHG?EFEEFHGGFFGGDDGHFFFEE3FFFFFGF44FEGFEEEGG?D4EE4F2?FFHEHBGF1E@G/BECFGDGEDG
@M02034:409:000000000-BFKT7:1:2104:5187:14472 1:N:0:25
AAAGTCGAGGTGCCTAAAGTGGCAACCCAGACTTATCGGCATGTTGGTGGTGTAGAGCTTCCTGTAGCCGCATGGCGTTCGTACTTAAATATGGAACTAACCATTCCAATTTTCGCTGTCTCTTATACACATCTCCGAGCCCACGAGACT
+
BBABBFBBBBABGGGGGGGFGGGHHHHGGHHGHHHHGHGGGGHHGHEEFEEFEGHHHFHHHHHHHFHGHGGCGGHHFEEFFFFHHGHFHHFHHHFHHFFFFHHHGHHHHHHHHGGGGGFDHFHHGHFHGGFHEHFDE?CGGGHGGGGFGF
@M02034:409:000000000-BFKT7:1:2104:27753:14478 1:N:0:25
AAAGTCGAGGTGCCTAAAGTGGCAACCCAGACTAGGAATAGTGTTGGTGGTGTAGGCTTCCTGTAGCCGCATGGCGTTCGTACTTAAATATGGAACTAACCATTCCAATTTTCGCTGTCTCTTATACACATCTCCGAGCCCACGAGACTA
+
CCCCCFCCCCBCGGGGGGGGGGGHHHGGGHHGHFHHHHHHHHHHHHHGGGFFHHHHB3F2F5GFAFFGAA01EG1>BE1?B?F?F4FHG4FGG3GC33FHHFGF4FEFFGHH4>??E?3FFFGFHHHHH2FGHGHGGGGGGHGGCFGC1?
@M02034:409:000000000-BFKT7:1:2104:24460:14485 1:N:0:25
AAAGTCGAGGTGCCTAAAGTGGCAACCCAGACTGAGAAGCAGGTTGGCGGTGTAGAGCTTCCTGTAGCCG
+
AAAAAFAADD11FEEGGFGDG10F1FH0AA0AFF11GAB1FHG010E1A/AAE1FGGFEGHFGHFFG21?
@M02034:409:000000000-BFKT7:1:2104:11986:14489 1:N:0:25
AAAGTCGAGGTGCCTAAAGTGGCAACCCAGACTCTTCTGAAGGTTGGTGGTGTAGAGCTTCCTGTAGCCGCATGGCGTTCGTACTTAAATATGGAACTAACCATTCCAATTTTCGCTGTCTCTTATACACATCTCCGAGCCCACGAGACT
+
BCBCBFCBCCBBGGGGGGGFGGGHHHHGGHHGHHHHHHHHHHHHHHGEFGEFGGGGHHHHHHHHHHHHHGGGGGHHGGGGGGHHHHHHHHGHHHGHGHHHHHGHHHHHHGHHHHGGGGGHHGHHFHHHHHGHHHHHGGGGGGHGGGGGGH
@M02034:409:000000000-BFKT7:1:2104:17481:14493 1:N:0:25
AAAGTCGAGGTGCCTAAAGTGGCAACCCAGACTTGGTGGTAGGTTGGTGGTGTAGAGCTTCCTGTAGCCGCATGGCGTTCGTACTTAAATATGGAACTAACCATTCCAATTTTCGCTGTCTCTTATACACATCTCCGAGCCCACGAGACT
+
AABBBFBBBBABGGGGGFFGGFFFHDHGGCEGHHHFEFEFHHGHHHGAFGFFGGGFHEGHHEHHHHHHHGGGGGHHGFGGGFFHHHHHHHGHGHHHGHHGHHHHHHFFHHHHHHGGGGFHHHGHGGGHGFHHHHHHGCGGGGGGCCCGGH
@M02034:409:000000000-BFKT7:1:2104:20101:14493 1:N:0:25
AAAGTCGAGGTGCCTAAAGTGGCAACCCAGACTGGTTCTAATGTTGGTGGTGTAGAGCTTCCTGTAGCCGCATGGCGTTCGTACTTAAATATGGAACTAACCATTCCAATTTTCGCTGTCTCTTATACACATCTCCGAGCCCACGAGACT
+
BAABBFCCCBBCGGGGFGGGGGGHHHHGDHHGHHHGHFGHHHHHHHHEFGFFGGHFHFHHGHHHHHGGHFGEGFHGGGGGGEEGHHHGHGHHHGDFGHHHHHFHHHGGHHHHHFFGGGEFFFHHHHHHHHGHHGGFF/@DGGHGGGGGGH
@M02034:409:000000000-BFKT7:1:2104:15981:14496 1:N:0:25
AAAGTCGAGGTGCCTAAAGTGGCAACCCAGACTATGGATCTGGTTGGTGGTGTAGAGCTTCCTGTAGCCGCATGGCGTTCGTACTTAAATATGGAACTAACCATTCCAATTTTCGCTGTCTCTTATACACATCTCCGAGC
+
BCCCAFBBCCABGGGGGGGGGGGHHHHGGHHGHGHGHDHF3GFAFECGEEFFFBG5DFDB5FGFF5B5AEFCGGA1>B@FEE2FGEGF@GHFFE33FGHH303B?4FBGG3GF4EFGG?F4DFD4BFFHFH2GFFDC//B
@M02034:409:000000000-BFKT7:1:2104:21008:14497 1:N:0:25
AAAGTCGAGGTGCCTAAAGTGGCAACCCAGACTAGGGTTTGGGTTGGTGGTGTAGAGCTTCCTGTAGCCGCATGGCGTTCGTACTTAAATATGGAACTAACCATTCCAATTTTCGCTGTCTCTTATAACATCTCCGAGCCCACGAGACTA
+
BBBBAFAABBAAFGGG4AABEGFGHHHGGGHGHFHHHBBEEGGEGGEAFEEFHHHHHFHHHFHHGHHGFEFFFFHAEFGGGGHHHHGHHHFHHGGHHHHGHHHGHGHHHHHHHHGCGGGHHHGHGHHHFFGGHFHGCFGGGHGGGGGGHG
@M02034:409:000000000-BFKT7:1:2104:23980:14503 1:N:0:25
AAAGTCGAGGTGCCTAAAGTGGCAACCCAGACTTTTAAGGAGGTTGGTGGTGTAGAGCTTCCTGTAGCCGCATGGCGTTCGTACTTAAATATGGAACTAACCATTCCAATTTTCGCTGTCTCTTATACACATCTCCGAGCCCACGAGACT
+
AAAAAFAADD>AGFFGGGG3BF00FGGAFHGGHHHHHHHHHFFGGHGEFE/BFBGBHFHHHGHFFFHGHGEGGEHFEECFEEEGHHGEHHGDGFFHGHHHGHHHHHHEBGGHHGGGGGGHHHHGFBGFFCGHHBGGGBGGCGFFCGGGGD
@M02034:409:000000000-BFKT7:1:2104:29279:14506 1:N:0:25
AAAGTCGAGGTGCCTAAAGTGGCAACCCAGACTAAGAATCAGGTTGGTGGTGTAGAGCTTCCTGTAGCCGCATGGCGTTCGTACTTAAATATGGAACTAACCATTCCAATTTTCGCTGTCTCTTATACACATCTCCGAGCCCACGAGACT
+
AAABBFBB@D2>EGGGGGGFGGGGH4GDAEGGGFEGBGGHHGGGGEEEGCEFFHHHBFDHGHHHFFHHFEEEGGHHCGEGGGHHGHHGEHF4@3B3FGG3FFFHFHHFBGHHHG/EE/EFHFHH4GGH2BDHFBDFCC/</FFE/AD?DG
@M02034:409:000000000-BFKT7:1:2104:21168:14510 1:N:0:25
AAAGTCGAGGTGCCTAAAGTGGCAACCCAGACTTTTGTGGTTGTTGGTGGTGTAGAGCTTCCTGTAGCCGCATGGCGTTCGTACTTAAATATGGAACTAACCATTCCAATTTTCGCTGTCTCTTATACACATCTCCGAGCCCACGAGACT
+
CBCCCFCCCCCCGGGGGGGGGGGGHHHGGHHGHHHHHGGGHFGGHHHEGGFGHHHHHHHHHHHHHHHHHGGGGGHHGGGGGGHHHHHGHHHHHHHHHHHHHHHHHHHHHHHHHHGGGGEHHFHHHHHHFHFHHHHHGDGGGGHGGGGGGH
@M02034:409:000000000-BFKT7:1:2104:23985:14523 1:N:0:25
AAAGTCGAGGTGCCTAAAGTGGCAACCCAGACTTTTAAGGAGGTTGGTGGTGTAGAGCTTCCTGTAGCCGCATGGCGTTCGTACTTAAATATGGAACTAACCATTCCAATTTTCGCTGTCTCTTATACACATCTCCGAGCCCACGAGACT
+
B@AAAFAADDAA4B5BBFFBBFFHC4FEDHHGF5AGGHFHFDEEG2EAA11BFBFGFHHHHHHHBFGHHCGCFEFHGEEEGEFGGHFEHHGFF3BGFGBFFGFHFGFGBG3FGD?/E/?GBGBFFF2FF1GHFBGD/<BC@<GE//DFGD
@M02034:409:000000000-BFKT7:1:2104:4590:14523 1:N:0:25
AAAGTCGAGGTGCCTAAAGTGGCAACCCAGACTGAGAGTGTTGTTGGTGGTGTAGAGCTTCCTGTAGCCGCATGGCGTTCGTACTTAAATATGGAACTAACCATTCCAATTTTCGCTGTCTCTTATACACATCTCCGAGCCCACGAGACT
+
BBBBBFBBBBBBGGGGGGGGGGGHHHHGGHHGHGHGBFBGAFGHHHHEFGEFHHHGHGHHHGHHHHHHHGGGGGHHGGFGGEHFGHHHHGGHHFFHFHHHHHHHHHHFHHHHHHGGGGGHHHHHGHHHHHGHHHHHGDGGGGHGGFCGGD
@M02034:409:000000000-BFKT7:1:2104:29288:14529 1:N:0:25
AAAGTCGAGGTGCCTAAAGTGGCAACCCAGACTAAGAATCAGGTTGGTGGTGTAGAGCTTCCTGTAGCCGCATGGCGTTCGTACTTAAATATGGAACTAACCATTCCAATTTTCGCTGTCTCTTATACACATCTCCGAGCCCACGAGACT
+
AAAAAFAA1A>AEB1FGGG3BD0AFFCE0GEAFHBGFDGGGHHDGB/AFE/FGHHFGBGHH1FHBAF2AE//EEH0>?@/BBGGHGH1G2B2F11EGHFF1BBF1BB2FBGHB2ECFFG1BE2EFHFGBBFGF11BC<@@/CFFCGCGGE
@M02034:409:000000000-BFKT7:1:2104:25925:14531 1:N:0:25
AAAGTCGAGGTGCCTAAAGTGGCAACCCAGACTTATTGGAGTGTTGGTGGTGTAGAGCTTCCTGTAGCCGCATGGCGTTCGTACTTAAATATGGAACTAACCATTCCAATTTTCGCTGTCTCTTATACACATCTCCGAGCCCACGAGACT
+
BBAAABAABBAAGGGGGGGGGA24AGH2FGCDH5GH5G3FF3BDFGFGGGAFFGG5GHHHFHHDBFFDGEAEEEHHGEGGEGFHGHHGHHHGHGFFHHHHHHHHGHHHHFGFHHGGEGE?GHHHHHHFFGFHFHGHF@GCGGHGGC@EED
@M02034:409:000000000-BFKT7:1:2104:24241:14531 1:N:0:25
AAAGTCGAGGTGCCTAAAGTGGCAACCCAGACTAAGAATAAGGTTGGTGGTGTAGAGCTTCCTGTAGCCGCATGGCGTTCGTACTTAAATATGGAACTAACCATTCCAATTTTCGCTGTCTCTTATACACATCTCCGAGCCCACGAGACT
+
BBBBBFBBBBBAGGGGGGGGFGGGHHHGGHHFHHHHHHHHHHHHGHC2BEEFGFHFFHHHGHHHHHHGGECEGEFFEEEFEEFHHHHFHHHHHGFFGFHHHFDHHHHHHHHHGGGEFGEFGHHHFHF3FGFHHFFFEBDFGGHFCCFGFD
@M02034:409:000000000-BFKT7:1:2104:9138:14534 1:N:0:25
AAAGTCGAGGTGCCTAAAGTGGCAACCCAGACTACGATGCCGGTTGGTGGTGTAGAGCTTCCTGTAGCCGCATGGCGTTCGTACTTAAATATGGAACTAACCATTCCAATTTTCGCTGTCTCTTATACACATCTCCGAGCCCACGAGACT
+
ABABAFCBCCBBGGGGGGGGGGGHHHHGGHHGHHFFG2F2FEEGGGGFGGGGHHHGHHHHEHHHHHGHHGGGGGHHGGGGGGHHHHHHHHBGHGGFGHGHHHEHHHHHHHHHHHGGGGGHHHHHHHHHHHGHHHHHGCCGGEHGC@FGGF
@M02034:409:000000000-BFKT7:1:2104:26106:14548 1:N:0:25
AAAGTCGAGGTGCCTAAAGTGGCAACCCAGACTTGGGGGGTGGTTGGTGGTGTAGAGCTTCCTGTAGCCGCATGGCGTTCGTACTTAAATATGGAACTAACCATTCCAATTTTCGCTGTCTCTTATACACATCTCCGAGCCCACGAGACT
+
AABBAFAABBAAGFGEFGGGGGGHHHHGGGHEHHHHHGGGEFD?FFGDFGCFEGHFHHHHGGHHGHH1GAD?DGHHGADEDDC.CGGFHGFFDBCB:GGEHGFHFHFFFGHGFHGGGGGBFFFFGGGFBBBBBFGFEA??AFFEFFDFFB
@M02034:409:000000000-BFKT7:1:2104:12990:14554 1:N:0:25
AAAGTCGAGGTGCCTAAAGTGGCAACCCAGACTCAGAATAATGTTGGTGGTGTAGAGCTTCCTGTAGCCGCATGGCGTTCGTACTTAAATATGGAACTAACCATTCCAATTTTCGCTGTCTCTTATACACATCTCCGAGCCCACGAGACT
+
BBBBAFB>DAABGGGGGGGGGGGHHHGGGGHGHHHHHHGHHHGHHFHGFGAFGGGEHHHHHHHHGHHHHGEGGGHFEEGGGGCHHHHHHHHHHHHGHHHHHHGGHHGHHHGHHHGGGGFFHFGHHHHHHHFHHHHHGGGGCEHGGGGGGF
@M02034:409:000000000-BFKT7:1:2104:26666:14561 1:N:0:25
AAAGTCGAGGTGCCTAAAGTGGCAACCCCGACTCCTCCTCCGGTTGGTGGTGTAGAGCTTCCTGTAGCCGCATGGCGTTCGTACTTAAATATGGAACTAACCATTCCAATTTTCGCTGTCTCTTATACACATCTCCGAGCCCACGAGACT
+
BBCCCFCCCCAAFGGGGGGGGGGHHHHGGGGGGGGHHHHHHGGEFGGGGGEFFGHFHHHHHGFHFFGGHGGGGFHHGGGGGGHHHHFGHHHHHHBFGHGGGHHHHHGHHHHHHGGGGGGGHGHHHHHHHFGGFFFGE@DGGGHGGGGGGD
@M02034:409:000000000-BFKT7:1:2104:13004:14572 1:N:0:25
AAAGTCGAGGTGCCTAAAGTGGCAACCCAGACTCAGAATAATGTTGGTGGTGTAGAGCTTCCTGTAGCCGCATGGCGTTCGTACTTAAATATGGAACTAACCATTCCAATTTTCGCTGTCTCTTATACACATCTCCGAGCCCACGAGACT
+
BABAAFAADDAAGGBGBFGGGFFHGHHGG2FFBGHHFHHFDDFDDGHEFD2FGFHHHHEHDFHGDFHGEEEEFGGF?1EFGGGEGFHHHHDEGHFDGG3@GHFHEEF44BFFHFEGDGGFHFFHFFH4?FHHHHHHGCCGGGEGGGGG?F
@M02034:409:000000000-BFKT7:1:2104:23625:14573 1:N:0:25
AAAGTCGAGGTGCCTAAAGTGGCAACCCAGACTGGTTTGCCGGTTGGTGGTGTAGAGCTTCCTGTAGCCGCATGGCGTTCGTACTTAAATATGGAATTAACCATTCCAATTTTCGCTGTCTCTTATACACATCTCCGAGCCCACGAGACT
+
CCCCCFCCCCBCGGGGGGGGGGGHHHHGGHHGHHGHFGGDAEEGFGGGFEGCA3F5B5BF5GFGE5B53EG0EE?1>E@1E>?1FFH@FEHBG3?F3B44B33BG4F44DFGF?//EEGGG33F??3?32FCGGHHG<<//?G/CDCGGB
@M02034:409:000000000-BFKT7:1:2104:3627:14577 1:N:0:25
AAAGTCGAGGTGCCTAAAGTGGCAACCCAGACTAAGAAGGATGTTGGTGGTGTAGAGCTTCCTGTAGCCGCATGGCGTTCGTACTTAAATATGGAACTAACCATTCCAATTTTCGCTGTCTCTTATACACATCTCCGAGCCCACGAGACT
+
CCCCCFCCCCBBGGGGGGGGGGGHHHHGGHHGHHHGGDFH2GHHDGA2A2EFA3GA5AB3AGGGHBFEDEE>EEC1E?EEEE?1FFG@@4FDF333FGHHB03BFDG?EFDHF4>EGG<B4?B?4F4?B?D2FFD2?@CGGG//<@?EAF
@M02034:409:000000000-BFKT7:1:2104:12792:14587 1:N:0:25
AAAGTCGAGGTGCCTAAAGTGGCAACCCAGACTCAGAATCATGTTGGTGGTGTAGAGCTTCCTGTAGCCGCATGGCGTTCGTACTTAAATATGGAACTAACCATTCCAATTTTCGCTGTCTCTTATACACATCTCCGAGCCCACGAGAC
+
BBBBAFAABBBBGGGGCGGFGGGHHHHGGHHGH3BF3D5555DGGGHGGGGGHHHHGHHGHHHHHHHHHGGGGGHHGGGGGFHHHHHHGHFFHHHHHHFHHHHGHHHG4FGHHHGGGCEHHHHHHGGHHHFHHHFFC@?CCEHEC?CDD
@M02034:409:000000000-BFKT7:1:2104:14253:14587 1:N:0:25
AAAGTCGAGGTGCCTAAAGTGGCAACCCAGACTACTAAGCAGGTTGGTGGTGTAGAGCTTCCTGTAGCCGCATGGCGTTCGTACTTAAATATGGAACTAACCATTCCATTTTCGCTGTCTCTTATACACATCTCCGAGCCCACGAGACTA
+
CCCCBFCCCCACGGGGGGGGGGGHHHHGGHHGHGBGHFH3FGHHHHGEFGEFHHHHHHHHHHHHGHHHHGGGGGHGGGGGGFHHHHHHHHHHHHHHGHHHHHHHHHHHGHHH4EEEF?B?BFHFHDHFHHG2D3GDFGGGGHGFDGDGHF
@M02034:409:000000000-BFKT7:1:2104:14499:14598 1:N:0:25
AAAGTCGAGGTGCCTAAAGTGGCAACCCAGACTAATCAGCCGGTTGGTGGTGTAGAGCTTCCTGTAGCCGCATGGCGTTCGTACTTAAATATGGAACTAACCATTCCAATTTTCG
+
BCCCBFCCCCABGGGGGGGGGGGHHHHGGGHGCFGGGBFEGEG2EFGEFFGGGEGFGFDGHHHHHDBDEEG@FGFCEEFGDEBGGHHFEFHHHHBFGFGHF0DFEHHDGGHGHF@
@M02034:409:000000000-BFKT7:1:2104:7378:14601 1:N:0:25
AAAGTCGAGGTGCCTAAAGTGGCAACCCAGACTCCGAGGCTGGTTGGTGGTGTAGAGCTTCCTGTAGCCGCATGGCGTTCGTACTTAAATATGGAACTAACCATTCCAATTTTCGCTGTCTCTTATACACATCTCCGAGCCCACGAGACT
+
BBBBBFBBBBBBGGGGGFEFGGGHHHHGGHHGHHHGEGFFHHGHHGGGFEEFGHHHHHHHHHHHGHHHHGGEGGHHGGGGGGHHHHHBHHHHHHHHGHFGHHHHHHGHEGHHHHGGGGGGHHHHHGHGFGHGFHGGE<FGGGHGGGGGGE
@M02034:409:000000000-BFKT7:1:2104:12831:14610 1:N:0:25
AAAGTCGAGGTGCCTAAAGTGGCAACCCAGACTTGTATTTCTGTTGGTGGTGTAGAGCTTCCTGTAGCCGCATGGCGTTCGTACTTAAATATGGAACTAACCATTCCAATTTTCGCTGTCTCTTATACACATCTCCGAGCCCACGAGACT
+
BBCCAFCCCCAAGGGGGGGGGGGHHHHGGHHGHHHHHHHHHHHHHHHEFGEFGGHHHHHHHGHHGHHGHFGGGGGHGEGGGGHHHHGHHHHHHHFFHHHGGHFHHHGHHHHHHHGGGGGHHHHHGHHHHHFHHHHHGCGCGGHGGGGGDH
@M02034:409:000000000-BFKT7:1:2104:7395:14611 1:N:0:25
AAAGTCGAGGTGCCTAAAGTGGCAACCCAGACTCCGAGGCTGGTTGGTGGTGTAGAGCTTCCTGTAGCCGCATGGCGTTCGTACTTAAATATGGAACTAACCATTCCAATTTTCGCTGTCTCTTATACACATCTCCGAGCCCACGAGACT
+
BBBBAFBBBBBBGGGGGGGGGGGHGGHGGHHGHHHGGGGGHHGHHGGAFGEFEGHHHGHHHHHHHHHHGFGEGGHHGGGGGGFHHHGGHHHHHHHGFHHFHHEHHFGGHHGHHEEGGGGHHHHGFDDHFHHHFHGEGCCCGGHGGCCDGG
@M02034:409:000000000-BFKT7:1:2104:12789:14611 1:N:0:25
AAAGTCGAGGTGCCTAAAGTGGCAACCCAGACTCAGAAGCATGTTGGTGGTGTAGAGCTTCCTGTAGCCGCATGGCGTTCGTACTTAAATATGGAACTAACCATTCCAATTTTCGCTGTCTCTTATACACATCTCCGAGCCCACGAGACT
+
BABBAFABDD>AGGGGGGGFGGGFHHHGDCGFHHGHHHHHHHHFHHHAADEFGHFFHFHGGHHHBGHHFFEGGGHHGFGGGGHHHGGHGHFHHFGFFEGFGFHHHHFFFHFHHH?GGGGHHFHHGHGGHHHHHHHHGD?CGGHGGGGGGD
@M02034:409:000000000-BFKT7:1:2104:22071:14612 1:N:0:25
AAAGTCGAGGTGCCTAAAGTGGCAACCCAGACTAGGGGTTGGGTTGGTGGTGTAGAGCTTCCTGTAGCCGCATGGCGTTCGTACTTAAATATGGAACTAACCATTCCAATTTTCGCTGTCTCTTATACACATCTCCGAGCCCACGAGACT
+
BBCCBFCCCCCBGGGGGFGFGGGHHHHGGHFGHF3BG?2AEFGGFGGEFGFFHHHHHHHHHHHHHHHHHGGGGGHHGGGGGGGHHHHHHHHHHHHHGHHHHHHHHHHHFHHHHHGGGGGGHHHHDGGHHHHGHHHHG@FGGGHGGCGGGH
@M02034:409:000000000-BFKT7:1:2104:13645:14618 1:N:0:25
AAAGTCGAGGTGCCTAAAGTGGCAACCCAGACTTGGGAGGGGGTTGGTGGTGTAGAGCTTCCTGTAGCCGCATGGCGTTCGTACTTAAATATGGAACTAACCATTCCAATTTTCGCTGTCTCTTATACACATCTCCGAGCCCACGAGACT
+
BCCCCFCCCCCCGGGGGGGGGGGGHHHGGHHGHHHHH2AEGFGGGGEE1AEFGFG5G5BGEHHHHFHFFGGCGGHAEEEGGGCGCFHFFHHHHF33GEG33B22FH?DHGHHG3@ACDGFGBHHGFBGBGGGHEFFGF?-?GFGFGGGDG
@M02034:409:000000000-BFKT7:1:2104:10756:14620 1:N:0:25
AAAGTCGAGGTGCCTAAAGTGGCAACCCAGACTGCTCCTCCTGTTGGTGGTGTAGAGCTTCCTGTAGCCGCATGGCGTTCGTACTTAAATATGGAACTAACCATTCCAATTTTCGCTGTCTCTTATACACATCTCCGAGCCCACGAGACT
+
BBBBBFBBDBBBGGGGGGGGGGFHHHHGCGHGHHHHHHHFGHHHHHHGGCEFHGHGFHHHHGHHHHHEFGGGGGGFGGGGGGFHHHHFHHHHHF3FFHGFCGBGHGFFFGHHHHGGGGGFHHHHFHFDGFFHHFD2A@CGGFEFGCCFGH
@M02034:409:000000000-BFKT7:1:2104:27580:14628 1:N:0:25
AAAGTCGAGGTGCCTAAAGTGGCAACCCAGACTTTGCATCCTGAT
+
BBCCCFCCCBBBGGGGGGGFGGGHHHHGGHHGH5GD55F5BB355
@M02034:409:000000000-BFKT7:1:2104:23686:14630 1:N:0:25
AAAGTCGAGGTGCCTAAAGTGGCAACCCAGACTCGGCCTCGTGTTGGTGGTGTAGAGCTTCCTGTAGCCGCATGGCGTTCGTACTTAAATATGGAACTAACCATTCCAATTTTCGCTGTCTCTTATACACATCTCCGAGCCCACGAGACT
+
AAAAA5AADDABGGFGGGGGGFFCHHHEAFGGFGFEEEEHGHHHHHH1A1BAGGGGHFHGGFHHGHHGFE?0EFHHGDEFG1FGHHGF3GFHGFFHHHHHHHHHHHGB4FGHHFGGGGGFFGGHHHFHGHHGHHHFG?CCGGHGC?C?CF
@M02034:409:000000000-BFKT7:1:2104:10772:14630 1:N:0:25
AAAGTCGAGGTGCCTAAAGTGGCAACCCAGACTGCTCCTCCTGTTGGTGGTGTAGAGCTTCCTGTAGCCGCATGGCGTTCGTACTTAAATATGGAACTAACCATTCCAATTTTCGCTGTCTCTTATACACATCTCCGAGCCCACGAGACT
+
ABABBFBABBBBGGGGGGGGGGGHHHHGGHHGHHHHHHHHGHHHHHGGGGGGHHHFFFHHHHHHHHHGGGEEEGHFGGGEGGFGGHHGFHFHHB3EGGFGF03FHHH4GGHHHH@EFEGFHFHH4FFFDC2BFGF2D//CFE/FCCCDDH
@M02034:409:000000000-BFKT7:1:2104:22878:14630 1:N:0:25
AAAGTCGAGGTGCCTAAAGTGGCAACCCAGACTGGGACGTCGGTTGGTGGTGTAGAGCTTCCTGTAGCCGCATGGCGTTCGTACTTAAATATGGAACTAACCATTCCAATTTTCGCTGTCTCTTATACACATCTCCGAGCCCACGAGACT
+
BCBBCFCCCCBCGGGGGGGGGGGHHHHGGHFCHE2AEAEEDEFGGF?AFDFF13F5DFFF5GHH55B5BEE@EFHAEEEGEF2EFHHFFGHD?G33BFFH30BBD?F?FGHHHF?FGG?B?FF?2FD2GFGCHHH2C<AD@/GA??-C?H
@M02034:409:000000000-BFKT7:1:2104:13633:14631 1:N:0:25
AAAGTCGAGGTGCCTAAAGTGGCAACCCAGACTTGGGAGGGGGTTGGTGGTGTAGAGCTTCCTGTAGCCGCATGGCGTTCGTACTTAAATATGGAACTAACCATTCCAATTTTCGCTGTCTCTTATACACATCTCCGAGCCCACGAGACT
+
1>1AABAADDAAFGFGGGGBFFF01GFCA00FCGGF0CF//E?EECEAFE>FH1GDD1EGHBGFBG2GHCE?EEHGEEEFEE0FGHHFHHFHHE1FGGHHHFFHFFD>2GFGGF@EECB@2@FGFFFGHHFGHHFHGCCC-<GECCCECH
@M02034:409:000000000-BFKT7:1:2104:5351:14635 1:N:0:25
AAAGTCGAGGTGCCTAAAGTGGCAACCCAGACTGGGCAGCAGGTTGGTGGTGTAGAGCTTCCTGTAGCCGCATGGCGTTCGTACTTAAATATGGAACTAACCATTCCAATTTTCGCTGTCTCTTATACACATCTCCGAGCCC
+
CCCCBFCCCCBCGGGGGGGGGGGHHHHGGHHGHHA2FGFGF2FGEG?1A1EFA3D5D5AB5FGGA5D5A>E0EEGAEB/FE?2??FG33GFDDF33FEHF303BF?G4?FEGF4<?EA?FHHGGBGGDGBHFHBG2A/@?/F
@M02034:409:000000000-BFKT7:1:2104:2944:14638 1:N:0:25
AAAGTCGAGGTGCCTAAAGTGGCAACCCAGACTACGAATACTGTTGGTGGTGTAGAGCTTCCTGTAGCCGCATGGCGTTCGTACTTAAATATGGAACTAACCATTCCAATTTTCGCTGTCTCTTATACACATCTCCGAGCCCACGAGACT
+
ABBBBFBABBABGGGGGGGGGFFHHHHGGFHGHHHGGHHFHHHHHHHEFGEFHHHHHFHHHHHHGHHHHGGGGGHHGGGGGFHHHHHHDGHHHHHGHHHFFHHHHHGGHHHHHHGGGAEFHHHHHHGHFHHHHHGHG?FGGGHGGGGGGD
@M02034:409:000000000-BFKT7:1:2104:6844:14638 1:N:0:25
AAAGTCGAGGTGCCTAAAGTGGCAACCCAGACTGGGAGGTAGGTTGGTGGTGTAGAGCTTCCTGTAGCCGCATGGCGTTCGTACTTAAATATGGAACTAACCATTCCAATTTTCGCTGTCTCTTATACACATCTCCGAGCCCACGAGACT
+
BBBBAFABBBAAGGGGGGGGGFEHHHHGFGHGHHHHFGGBGHGHHHGGFEBFGHHFHHHHHHHHGHGFHGEGGGHHGGGGGFHHHHHHHHHHHHGGHHGFHHHHHHHHHHHHHHFGGGGHHHHHHHFHDHHHHHHHG/CGCGHGGCDGDF
@M02034:409:000000000-BFKT7:1:2104:22636:14638 1:N:0:25
AAAGTCGAGGTGCCTAAAGTGGCAACCCAGACTGGGGGTAGGGTTGGTGGTGTAGAGCTTCCTGTAGCCGCATGGCGTTCGTACTTAAATATGGAACTAACCATTCCAATTTTCGCTGTCTCTTATACACATCTCCGAGCCCACGAGACT
+
BBBBBFBBBDAAGGGGFGGFGFGFFHHGGHHGHHHHGGEEGGGHHGGEFFBFGHHHHHHHHGHHGHGHHGGEGFH1EFGEGGFGHFGBGHFHHHHFFHFHHGHHFHHHHHHHGHGGGGEGHHHHGHHFHHFHHHHFG@CGGGHGGD@EGF
@M02034:409:000000000-BFKT7:1:2104:3719:14639 1:N:0:25
AAAGTCGAGGTGCCTAAAGTGGCAACCCAGACTTTTTTTAGTGTTGGTGGTGTAGAGCTTCCTGTAGCCGCATGGCGTTCGTACTTAAATATGGAACTAACCATTCCAATTTTCGCTGTCTCTTATACACATCTCCGAGCCCACGAGACT
+
BCBCBFBBCBAAGGGGGGFFGFGHHHHDFHHGHHHHHGGHGFGGFHHAFEEFGHHBFGHHGHHHFFHHHGGEFGHHGGGGFGFGGHGHHGHHHGFFHHFGHHGHHFHHFHGHHFGGGGGFHHHH3FFB??GHGHFGG/@D?FGGGGGGDF
@M02034:409:000000000-BFKT7:1:2104:25622:14642 1:N:0:25
AAAGTCGAGGTGCCTAAAGTGGCAACCCAGACTACGGTGGTTGTTGGTGGTGTAGAGCTTCCTGTAGCCGCATGGCGTTCGTACTTAAATATGGAACTAACCATTCCAATTTTCGCTGTCTCTTATACACATCTCCGAGCCCACGAGACT
+
CCCCBFBBCBAAGGGGGGGGGGGHHHHGGHHGHFAAE2B2AFEEFEEEEEGCA3F5A5BF5BAAFDF53EE@EEC1>1>?E?2??BG@3FG4FD33FGFF303BF4F4BF3FFBE/EE/BBBFG3DDFGCBCFDG2C/BCG/?/>/<<CF
@M02034:409:000000000-BFKT7:1:2104:15750:14646 1:N:0:25
AAAGTCGAGGTGCCTAAAGTGGCAACCCAGACTAAGCATAGGGTTGGTGGTGTAGAGCTTCCTGTAGCCGCATGGCGTTCGTACTTAAATATGGAACTAACCATTCCAATTTTCGCTGTCTCTTATACACATCTCCGAGCCCACGAGACT
+
BBBCBFAABBBCGGGGGGGGGGGGHGHGGHHFHHHHHHHHHHHHHGGEFGEFGGGFHGHHHHHHHHHHHGGGGGHHFEGGGFHHHHHHHHGHHHGFHHGHHHHHHHGGHHHHHHGGGGFDHHHHHHHHHHGGHHHHD@FFFGHGGGGGGH
@M02034:409:000000000-BFKT7:1:2104:2928:14648 1:N:0:25
AAAGTCGAGGTGCCTAAAGTGGCAACCCAGACTACGAATACTGTTGGTGGTGTAGAGCTTCCTGTAGCCGCATGGCGTTCGTACTTAAATATGGAACTAACCATTCCAATTTTCGCTGTCTCTTATACACATCTCCG
+
BAAAAFBBB@AAFGGGFFGGGGFFGHFEEHGGFHHEDGHGF5GHGGEEFGAFAGGADFHH5FFFAAGBDE0EEEHCEEC1EBCEGHFGHHFHHHDDFF@@3B3FG4BGDGHGHFE//EE3GDFFDFD3B?DFB332?
@M02034:409:000000000-BFKT7:1:2104:7743:14649 1:N:0:25
AAAGTCGAGGTGCCTAAAGTGGCAACCCAGACTGCGCGGGAGGTTGGTGGTGTAGAGCTTCCTGTAGCCGCATGGCGTTCGTACTTAAATATGGAACTAACCATTCCAATTTTCGCTGTCTCTTATACACATCTCCGAGCCCACGAGACT
+
CCCCCFCCCCBBGGGGGGGGGGGHHHHGGHHGHHHGGGGGEFGGHHGGGGEFGHHGHHHHHHHHHHHHHGGGGGHHGGGGGFHHHHFFFHHHHHHGHHGHHHFHHHGHGHHHHHGGGGGHHHHHGHGHGHHHHHHFF@FCGGHGGGGDFG
@M02034:409:000000000-BFKT7:1:2104:10528:14653 1:N:0:25
AAAGTCGAGGTGCCTAAAGTGGCAACCCAGACTGTGTTTTCTGTTGGTGGTGTAGAGCTTCCTGTAGCCGCATGGCGTTCGTACTTAAATATGGAACTAACCATTCCAATTTTCGCTGTCTCTTATACACATCTC
+
BBBBBFBABBBBGGGGGGGGGGGHHHHGGHCFHHHH5GHFFFGHHHEGFCGEHDG5AEHHFGHHHGEEDEFAFGE10FGGEG21FHHFDGGGFD33BFFG313BGED?BFGHH4/>E<E3HFGH4FB4FC2GCGD
@M02034:409:000000000-BFKT7:1:2104:24989:14657 1:N:0:25
AAAGTCGAGGTGCCTAAAGTGGCAACCCAGACTAGTAATACTGTTGGTGGTGTAGAGCTTCCTGTAGCCGCATGGTGTTCGTACTTAAATATGGAACTAACTATTCCAATTTTCGCTGTCTCTTATACACATCTCCGAGCCCACGAGACT
+
BABBBFBBBBBBGGGFGFGGGGGHHHGGGHHGHHGHHFGHFFHHHFE2AAEAA3F5FGDEBGFBFF5B3BE0EEE5B?ADEE2FGED3EDFEB@33B@GH334B@@FFHGFHB4EEFEFF4BFG4F4BBB3?BFFFF<CCGEC/@/BDGH
@M02034:409:000000000-BFKT7:1:2104:18256:14660 1:N:0:25
AAAGTCGAGGTGCCTAAAGTGGCAACCCAGACTTTTAATAATGTTGGTGGTGTAGAGCTTCCTGTAGCCGCATGGCGTTCGTACTTAAATATGGAACTAACCATTCCAATTTTCGCTGTCTCTTATACACATCTCCGAGCCCACGAGACT
+
CCCCCFCCCCCBGGGGGGGGGGGHHHHGGHHGHHHHHHHHHHHHHHHEFGEFGHHHHHHHHHHHHHHHHGGGGGHHGGGGGGFFHHHGHHGHHHGHHHHHHFHHHFHHHHHHHHGGGGGGHHHHHHHHHHGHHHHHGFGGGGHGGGGGGH
@M02034:409:000000000-BFKT7:1:2104:28110:14665 1:N:0:25
AAAGTCGAGGTGCCTAAAGTGGCAACCCAGACTAATAGGAAGGTTGGTGGTGTAGAGCTTCCTGTAGCCGCATGGCGTTCGTACTTAAATATGGAACTAACCATTCCAATTTTCGCTGTCTCTTATACGCATCTCCGAGCCCACGAGACT
+
AAAAAFBABBAAGGGGGGEBGFGFGHGGFHHFHHHHHHHGHHGFGHGEFEBFGHHHHGHHGHHGFGHDFEEEFEHBEFGFEEFGHHGFHHGHHHFGHHGFGGHHHHFFHHHHHHEEGGGFHHHHHGGHG?BFDGFGECGCGEGGGGGGFG
@M02034:409:000000000-BFKT7:1:2104:24460:14671 1:N:0:25
AAAGTCGAGGTGCCTAAAGTGGCAACCCAGACTGGTGTTTTGGTTGGTGGTGTAGAGCTTCCTGTAGCCGCATGGCGTTCGTACTTAAATATGGAACTAACCATTCCAATTTTCGCTGTCTCTTATACACATCTCCGAGCCCACGAGACT
+
BBBBBFAABBBAGGGGG4AFGGGHHHHGGHHGFFHHHHEHHHGGFFGEFDGFHHGHHHHHHHHHHHHHGGGGGGHHGGGGGGHHHHGFHHHHHGGHHHHHHHGHHHHHHHHHHFECFDFFGHHHHHFHGFGHHHHHGG/>@FGFGFCDDG
@M02034:409:000000000-BFKT7:1:2104:18242:14672 1:N:0:25
AAAGTCGAGGTGCCTAAAGTGGCAACCCAGACTTTTAATAATGTTGGTGGTGTAGAGCTTTCTGTAGCCGCATGGCGTTCGTACTTAAATATGGAACTAACCATTCCAATTTTCGCTGTCTCTTATACACATCTCCGAGCCCACGAGACT
+
AA??ADAA>?AAAF1BFBFABAFCACG?CAG0BFGHD1DA2DDGHFCEFEEG/ED2AGFB11DBB2D2FEECAG>GGGCGEG0ECDF11FEBF1B1FGB1@0@1FBG2>FBGD2E/E/EHFFBGHFBH2FD1GHHGF//<<FGEC/AC?F
@M02034:409:000000000-BFKT7:1:2104:11057:14683 1:N:0:25
AAAGTCGAGGTGCCTACAGTGGCAACCCAGACTGTTCCTTAGGTTGGTGGTGTAGAGCTTCCTGTAGCCGCATGGCGTTCGTACTTAAATATGGAACTAACCATTCCAATTTTCGCTGTCTCTTATCACATCTCCGAGCCCAC
+
AAA3AB3AD?A4BFG5BBGGGGDHFHHGCDEFHHHHFCHHGFH5FGEGFGGGHFHGGGFHHFBGE5AEGDEEGGHFGGGE?1FGHHGH3F4@4FFGFGFFGFBFBGHDFGDHHF/E?/EFHHHFEDH2B1B?FG1?/BCDGAF
@M02034:409:000000000-BFKT7:1:2104:24471:14687 1:N:0:25
AAAGTCGAGGTGCCTAAAGTGGCAACCCAGACTGGTGTTTTGGTTGGTGGTGTAGAGCTTCCTGTAGCCGCATGGCGTTCGTACTTAAATATGGAACTAACCATTCCAATTTTCGCTGTCTCTTATACACATCTCCGAGCCCACGAGACT
+
AAAAAFBBBBBBGFGGCGGGGGGHHHHGGHHGGHHGCHEHHHGGGGGGFGAFFBHGGHHGHGHHHHHHHE@@EEFGGEGFE1BFGHFFHFFHHHGHFGGHEHFGFGFHHHHGHGGDADEBGHHHBGF3FGBGGFGFEFGC@FGAFGGGFD
@M02034:409:000000000-BFKT7:1:2104:19130:14690 1:N:0:25
AAAGTCGAGGTGCCTAAAGTGGCAACCCAGACTTTTGTTGGGGTTGGTGGTGTAGAGCTTCCTGTAGCCGCATGGCGTTCGTACTTAAATATGGAACTAACCATTCCAATTTTCGCTGTCTCTTATACACATCTCCGAGCCCACGAGACT
+
AAAABFBBBBABGGGGCGGGGDFFFHHFGHHGHGHCFGFGGGCAEEGGGGGGHHHFHFHHHHHGHHFDGEGEEGHHGGGGGFGHGHGFGHGHHGFHHHGFHFBFHHGHFGGHHH@EGDCDGFHHDF2FGHDGHFHHGBCGCEFCC@CDGH
@M02034:409:000000000-BFKT7:1:2104:23113:14695 1:N:0:25
AAAGTCGAGGTGCCTAAAGTGGCAACCCAGACTCAGAGGATTGTTGGTGGTGTAGAGCTTCCTGTAGCCGCATGGCGTTCGTACTTAAATATGGAACTAACCATTCCAATTTTCGCTGTCTCTTATACACATCTCCGAGCCCACGAGACT
+
AABBAFBBCBABGGGGGGGGGGGHHHHGGHHGHHHHCGGHHHHGHHHGGGEFHHGFGHHHGHHHFGHHGGGGGGHFGGGGGGHHHHHHFGGHHFGGHHHHGHHGFHGHGHHHHFGGGGGGHGHH4FFDHGGHFHFHG?@@FFHGGGCDGH
@M02034:409:000000000-BFKT7:1:2104:9241:14696 1:N:0:25
AAAGTCGAGGTGCCTAAAGTGGCAACCCAGACTAGGGGTGAGGTTGGTGGTGTAGAGCTTCCTGTAGCCGCATGGCGTTCGTACTTAAATATGGAACTAACCATTCCAATTTTCGCTGTCTCTTATACACATCTCCGAGCCCACGAGACT
+
BBBBBFBBBBBBGGGGGGGFGGGHHHHGGHHGHGHHHGEEHHHEGHGEFGGFGHHFHHHHHHHHGHHGHGGEGGG1FEGGFFGHHHHHHHHHHHGHHHHHHHHGHHHGGHHGHHGGGGGFGHHHHHHHHHHHGHGHGCGGGGHGGGGGGH
@M02034:409:000000000-BFKT7:1:2104:8414:14700 1:N:0:25
AAAGTCGAGGTGCCTAAAGTGGCAACCCAGACTGGGTGGGCTGTTGGTGGTGTAGAGCTTCCTGTAGCCGCATGGCGTTCGTACTTAAATATGGAACTAACCATTCCAATTTTCGCTGTCTCTTATACACATCTCCGAGCCCACGAGACT
+
ABCAAFCBCCAAGGGFGGGFGGGHHGHGGHHGHHHHHFGGGHGHHHHEFGEFFGHGHHHHHHHFFGHHHFEFGGHHFEFFEEGHHHHHGHHHHHHFHHHFHFHHGHHHHHGHHGGGGGGHEFHHGHGHHFFBGHGHGDGGGGHGGCDGGH
@M02034:409:000000000-BFKT7:1:2104:28679:14705 1:N:0:25
AAAGTCGAGGTGCCTAAAGTGGCAACCCAGACTCGGGGGAGGGTT
+
AAAAAFAADD>?GGGGAGGGGFFBHHHEF00FHHG00/EEGGEBB
@M02034:409:000000000-BFKT7:1:2104:11130:14705 1:N:0:25
AAAGTCGAGGTGCCTAAAGTGGCAACCCAGACTAAGCGTCCTGTTGGTGGTGTAGAGCTTCCTGTAGCCGCATGGCGTTCGTACTTAAATATGGAACTAACCATTCCAATTTTCGCTGTCTCTTATACACATCTCCGAGCCCACGAGAC
+
ABBBBFBBB2AAGGGGFGGGGGFFHHFGFHHGHC333AE2A2FGFHHGFDE1FGBDDEHHFHHFHHFHFGGCGGHFEGGEFGHHHHH3GH4GGHD@GFGHEH3FGHFBHGHHGGEFGGGHHGGH3F3HGHDCGHHHD/>C?FEFFCC/C
@M02034:409:000000000-BFKT7:1:2104:17473:14723 1:N:0:25
AAAGTCGAGGTGCCTAAAGTGGCAACCCAGACTGTGTGTTTGGTTGGTGGTGTAGAGCTTCCTGTAGCCGCATGGCGTTCGTACTTAAATATGGAACTAACCATTCCAATTTTCGCTGTCTCTTATACACATCTCCGAGCCCACGAGACT
+
BBBBAFBBBBBBGGGGGAFGGGGHHHHGGHHFHHHHAFGHHHGGHGGGFGGGHHHDGHHHHGHHHGGHHFGEGGHFEFGGGGGEFHHFHHHHHHDDHHHHGHFGHFFFFHHHHHGGGGGHHHHHFGHHHFHFHHHHDBCC@FHGGCGGGH
@M02034:409:000000000-BFKT7:1:2104:26573:14724 1:N:0:25
AAAGTCGAGGTGCCTAAAGTGGCAACCCAGACTTGGTTTTTGGTTGGTGGTGTAGAGCTTCCTGTAGCCGCATGGCGTTCGTACTTAAATATGGAACTAACCATTCCAATTTTCGCTGTCTCTTATACACATCTCCGAGCCCACGAGACT
+
ABBCAFBADBBBGFGFGGGFGGGGHHHGGHHGHHHHFFHGGGGHHGGEFGFFGHGGGHHHHHHGGHHGHGFGGGHHGEFGFFGHHHHHFGHHHHGGGHHHHGHHHHGHHHHHHHGEGGGFHHHHGHFHFHHHHHFHG?FCGGHGGGGGGG
@M02034:409:000000000-BFKT7:1:2104:11741:14736 1:N:0:25
GAAAGTCGAGGTGCCTAAAGTGGCAACCCAGACTATTCATCTTGTTGGTGGTGTAGAGCTTCCTGTAGCCGCATGGCGTTCGTACTTAAATATGGAACTAACCATTCCAATTTTCGCTGTCTCTTATACACATCTCCGAGCCCACGAGAC
+
BCBCBFFBBBBCGGGGGGGGGFHGHFHHEEGGGHHHHHHHHHHHHEHGGFFFFFFGFGFHHHFHHHHHHHFECGGHAFFGGGEHHHHHHEGHGHHFHBGHFHHHHHFFHFGHHHFE/FFEHHGHHFHBHDFHHG?GFA@BGGGHGFGGEE
@M02034:409:000000000-BFKT7:1:2104:1796:14737 1:N:0:25
AAAGTCGAGGTGCCTAAAGTGGCAACCCAGACTAAGAAGCATGTTGGTGGTGTAGAGCTTCCTGTAGCCGCATGGCGTTCGTACTTAAATATGGAACTAATTATTCCAATTTTCGCTGTCTCTTATACACATCTC
+
BBBBBFBBBBBBGFGGGGGGGFGFGH4EFGH2FGGGFFG33FGFGFAAFDEA13B5AA3B5FFFAA553BE0EEE1>>>?E>21BFG33FE4@B33B@FG444B44B44F3FD4>/EA/3?4B444?4B3F2FBF
@M02034:409:000000000-BFKT7:1:2104:27840:14745 1:N:0:25
AAAGTCGAGGTGCCTAAAGTGGCAACCCAGACTAATAAGAATGTTGGTGGTGTAGAGCTTCCTGTAGCCGCATGGCGTTCGTACTTAAATATGGAACTAACCATTCCAATTTTCGCTGTCTCTTATACACATCTCCG
+
A1AAAF1A@DAA1BGFGDG3GF0FFAFFFHHGFFDHFFGEEGHADFABF?EFGBGBGDGHFCGHDGGGDE?/BEGB@?E/EE>GGGDBGGFBG111BGHGF0GFFFGBEGGHHBE/E/?1FEGF>DH2D<FG1FF1?
@M02034:409:000000000-BFKT7:1:2104:26899:14749 1:N:0:25
AAAGTCGAGGTGCCTAAAGTGGCAACCCAGACTAGTCCGTATGTTGGTGGTGTAGAGCTTCCTGTAGCCGCATGGCGTTCGTACTTAAATATGGAACTAACCATTCCAATTTTCGCTGTCTCTTATACACATCTCCGAGCCCACGAGACT
+
>3AAADAABAAAEGG5B4FGGGGHFGHDFHEFFBFGGGDGHHHFHHEGFEEFHFHHHHGHHGHHHHGBGEEEGGHHGGEGGEFHHHHHGHF4GFBGFFGEFGFEBFGFFFFGHHGGE/?34FGGHHGHFHGFGGFGDC</BFHA/@CEEG
@M02034:409:000000000-BFKT7:1:2104:10370:14754 1:N:0:25
AAAGTCGAGGTGCCTAAGTGGCAACCCAGACTAAGCAGTATGTTGGTGGTGTAGAGCTTCCTGTAGCCGCATGGCGTTCGTACTTAAATATGGAACTAACCATTCCAATTTTCGCTGTCTCTTATACACATCTCCGAGCCCACGAGACT
+
BBBBBFBBBBBBGGGGGGFGGGHHFFFGHGFHHGHFFHGHHHHHHHGGGGGHGHGHBHHDGHHHEFFFFAEEGHAEEGGGGFFGHEEGHHHHF3DBGF3FBDFHF?G4FGHHFG?EGFFGFHHHHGBFE?FFGFDD@@@?F<FD/@AAF
@M02034:409:000000000-BFKT7:1:2104:26912:14765 1:N:0:25
AAAGTCGAGGTGCCTAAAGTGGCAACCCAGACTAGTCCGAATGTTGGTGGTGTAGAGCTTCCTGTAGCCGCATGGCGTTCGTACTTAAATATGGAACTAACCATTCCAATTTTCGCTGTCTCTTATACACATCTCCGAGCCCACGAGACT
+
BCCCAFCCCCCCGGGGGGGGGGGHHHHGGHHGHHFGGHE2BFHHHHHEFEEFGGGHHHHHHHHHHHHFHGGFGGFFGGGGGFFFGHH@GHHHHHBGFHHGHFDGHGFHHHFHHFFGGGGHHGHFFHHHFFGHGGHEF@FFCGHGFGFGGF
@M02034:409:000000000-BFKT7:1:2104:20939:14767 1:N:0:25
AAAGTCGAGGTGCCTAAAGTGGCAACCCAGACTGATGCGAATGTTGGTGGTGTAGAGCTTCCTGTAGCCGCATGGCGTTCGTACTTAAATATGGAACTAACCATTCCAATTTTCGCTGTCTCTTATACACATCTCCGAGCCCACGAGACT
+
BABBBFBBDD?AFGGGG4GFGFGHHHHGGHHFHHHEHHEGCFHHHHHEFGEFFGGADFGHHHHHHFHHHEGGGGFBEGEEFECEGHB3BFGHH33BFGFHFF3FFFGF4FFGHFEGCEEFGDGHGGFGF?1FHHGHD/B@?FF/@/ACAG
@M02034:409:000000000-BFKT7:1:2104:10122:14767 1:N:0:25
AAAGTCGAGGTGCCTAAAGTGGCAACCCAGACTCTGCCTCCGGTTGGTGGTGTAGAGCTTCCTGTAGCCGCATGGCGTTCGTACTTAAATATGGAACTAACCATTCCAATTTTCGCTGTCTCTTATACACATCTCCGAGCCCACGAGACT
+
CCCCCFCCCCCCGGGGFFGGGGGHHHHGGHHGHHHHHHHHHGGGGGGGGGGGHHHFHHHHGHHHHHHGHGGGGGHGGGGGGGFHHHHHHHHHHHGHHHHHGFFHHHFHHHHHHGGGGCGFHGHHFHFGDGFHHHFBACCCGFFGGCGDGH
@M02034:409:000000000-BFKT7:1:2104:10468:14771 1:N:0:25
AAAGTCGAGGTGCCTAAAGTGGCAACCCAGACTGGTAGACGGTTGGTGGTGTAGAGCTTCCTGTAGCCGCATGGCGTTCGTACTTAAATATGGAACTAACCATTCCAATTTTCGCTGTCTCTTATACACATCTCCG
+
BBBBBFBBBBBBCGGGGFGGGGCCFGGD2FEAGH2GFHFDEDFFEGGGFEFHGH5G5FH5BGFHBGFDE@EEDC1EEGEGE21?G4BBG4FGF333F33???BG?B?4BGHH4</EEGEG?FH1F2???1B1FB1A
@M02034:409:000000000-BFKT7:1:2104:5646:14775 1:N:0:25
AAAGTCGAGGTGCCTAAAGTGGCAACCCAGACTTCTAATTGTGTTGGTGGTGTAGAGCTTCCTGTAGCCGCATGGCGTTCGTACTTAAATATGGAACTAACCATTCCAATTTTCGCTGTCTCTTATACACATCTCCGAGCCCACGAGACT
+
ABCAADABBCCBGGGGGGGGGGGHHHHGGHHGHGBGHHHGFDGHHHGGFGEGHHHHHHHHHHHHHHHHHGGGGGHHGGGGGGHHHHHHFGGHHHHGHHGHHHHHHHHGHHHHHFGGGFAGHHHHFHHHBHHHHHHFG/DGGGEAFGGGFF
@M02034:409:000000000-BFKT7:1:2104:1813:14777 1:N:0:25
AAAGTCGAGGTGCCTAAAGTGGCAACCCAGACTTTGTGGAGTGTTGGTGGTGTAGAGCTTCCTGTAGCTGCATGGCG
+
BBBAAFBBBBBBGGGGGFGGGGGHHHHGGHH2GFBG5B23FGGGFF22BAA1B3FHFG3BGHHG5AD55BA3A511>
@M02034:409:000000000-BFKT7:1:2104:4521:14799 1:N:0:25
AAAGTCGAGGTGCCTAAAGTGGCAACCCAGACTCCTTGGGCGGTTGGTGGTGTAGAGCTTCCTGTAGCCGCATGGCGTTCGTACTTAAATATGGAACTAACCATTCCAATTTTCGCTGTCTCTTATACACATCTCCGAGCCCACGAGACT
+
BCCCAFBBCCABGGGGGGGGGGGHHHHGGHHGHHHHHHGHHGGFEGGGFGBFGGHGHHFHHHHHGFHHHFEGGGHHGGGGFGGHHHHHHHHHHGGGFHGHHGGHHHGHHHHHHHGGGGGFGHHHHHFGFGGFGGGGF?CCCGHGGGCGFG
@M02034:409:000000000-BFKT7:1:2104:18556:14812 1:N:0:25
AAAGTCGAGGTGCCTAAAGTGGCAACCCAGACTTGGCTTGGGGTTGGTGGTGTAGAGCTTCCTGTAGCCGCATGGCGTTCGTACTTAAATATGGTACTAACCATTCCAATTTTCGCTGTCTCTTATACACATCTCCGAGCC
+
DCDDDFCCDDCCGGGGGGGGGGGHHHHGGDHGHFFHCGHGGCGAAEC111ECA3F5DD3F5FGABDF@31E0EAC1>?EEE12??FH3@FGEDE4BFFGH303B34F4BD?GF4/EEE/?3BDD3?BDF2??GFH2?/<BF
@M02034:409:000000000-BFKT7:1:2104:10837:14815 1:N:0:25
AAAGTCGAGGTGCCTAAAGTGGCAACCCAGACTCATGCGAAGGTTGGTGGTGTAGAGCTTCCTGTAGCCGCATGGCGTTCGTACTTAAATATGGTACTAACCATTCCAATTTTCGCTGTCTCTTATACACATCTCCG
+
ABAABFBBBBBBGGGGGGGGGGGGHHHGGGHGHFBGFF?A2AEHHHCAF1EFF3F5BBFG5EGDG5F5DEE0EEE1>EEG1E21FEG3@FG4FG44BGHH303BF4G4BBGGH4/?E/<FFHGD3D33F22CHHH2<
@M02034:409:000000000-BFKT7:1:2104:15459:14819 1:N:0:25
AAAGTCGAGGTGCCTAAAGTGGCAACCCAGACTCTGCAGCCTGTTGGTGGTGTAGAGCTTCCTGTAGCCGCATGGCGTTCGTACTTAAATATGGAACTAACCATTCCAATTTTCGCTGTCTCTTATACACATCTCCGAGCCCACGAGACT
+
CCCCCFBCCCCCGGGGGGGGGGGHHHHGGHHGHHHHGHHHHHHHHHHGFGFGHHHHHHHHGHHHHHHHHFGGGGHHGGGGGGGHHHHHHHHHHHHHHHHHHHGHHHHHGHHHHHGGGGGGHHHHGHHHHHGHGHGGGDCCDGHGGGGGGH
@M02034:409:000000000-BFKT7:1:2104:12539:14821 1:N:0:25
AAAGTCGAGGTGCCTAAAGTGAACCCAGACTAGTTTGAGTGTTGGTGGTGTAGAGCTTCCTGTAGCCGCATGGCGTTCGTACTTAAATATGGAACTAACCATTCCAATTTTCGCTGTCTCTTATACACATCTCCGAGCCCACGAGACTAA
+
BBBBBFABBBAAGGGGGGGFGFHFAFGHDGHHHFHHFGFDBGCFFAAEEFHDGEHHHHH3DGHFHBGEG?EEH1EEEGGFBGHHFDFGHHHH3EGHHBHHHHBEFHBGFHH4EEEEE3EGHHEFFDFHHHHHHGDCC?BFHGG/CFGHHF
@M02034:409:000000000-BFKT7:1:2104:25896:14821 1:N:0:25
AAAGTCGAGGTGCCTAAAGTGGCAACCCAGACTCCTTTTCCTGTTGGTGGTGTAGAGCTTCCTGTAGCCGCATGGCGTTCGTACTTAAATATGGAACTAACCATTACAATTTTCGCTGTCTCTTATACACATCTCCGAGCCCACGAGACT
+
BABCCFCCCDAAGGGGGGGGGGGHHHHGGHGGHHHHHHHHHHHHHHFEFGEFGFHGHHHHHHHHHFHGFEGGGGHGGGGFFEGHHHHHHGGHHFFFFHGHGGFGHHGGHHHHHHGGGGFGHHHHHGHHFHGHHHGGDCGGGGHGGCGGEG
@M02034:409:000000000-BFKT7:1:2104:25347:14826 1:N:0:25
AAAGTCGAGGTGCTAAAGTGGCAACCCAGACTACGCGTTCTGTTGGTGGTGTAGAGCTTCCTGTAGCCGCATGGCGTTCGTACTTAAATATGGAACTAACCATTCCAATTTTCGCTGTCTCTTATACACATCTCCGAGCCCACGAGACTA
+
BBBBBFBABBBBGCBGGFGGGFFFAGGGECCGHGDEGEE2FHHHDEEFEBFA3F55GEGFB5FGBGH3EEEGGGGCFEA?EH1FFGH3FHHBDGB3?3FF03BFHBGEGHFHHG/?EEHHHHHDFBDBGDCFBHFGGGGG//?A//DCB<
@M02034:409:000000000-BFKT7:1:2104:25831:14833 1:N:0:25
AAAGTCGAGGTGCCTAAAGTGGCAACCCAGACTGAGGATTAGGTTGGTGGTGTAGAGCTTCCTGTAGCCGCATGGCGTTCGTACTTAAATATGGAACTAACCATTCCAATTTTCGCTGTCTCTTATACACATCTCCGAGCCCACGAGACT
+
CBCBBFCADCCBGGGGGGGGGGGHHHHGGHHGHHHHGGHHHGHGFHGGFGEFBFGDGHHHHHHHHHHFGEFGGGH?EFGGGFGHHFHFGGHGHHEGHHHHFHEHHHFHGGHHHHGGGGEHFFHGGHFHBFHHHHGFF?DGCGFA@FCGGF
@M02034:409:000000000-BFKT7:1:2104:6301:14836 1:N:0:25
AAAGTCGAGGTGCCTAAAGTGGCAACCCAGACTACTTTGTCGGTTGGTGGTGTAGAGCTTCCTGTAGCCGCATGGCGTTCGTACTTAAATATGGAACTAACCATTCCAATTTTCGCTGTCTCTTATACACATCTCCGAGCCCACGAGACT
+
BBBBBFBBBBBBGGGGGGGGGGGHHHHGGGHDGHFGFFHFBECEEGGGAEFG1BF5FGHFBGHHEFB5FEGEGGG1EEFGGG2EGHH3GGH4BB33BBGHFEDGGFHFDFGHGDEFFE?2BFGDBDFBGFD?FFHFD>@DGAHGFCGGAF
@M02034:409:000000000-BFKT7:1:2104:8311:14837 1:N:0:25
AAAGTCGAGGTGCCTAAAGTGGCAACCCAGACTTCTCCGCCGGTTGGTGGTGTAGAGCTTCCTGTAGCCGCATGGCGTTCGTACTTAAATATGGAACTAACCATTCCAATTTTCGCTGTCTCTTATACACATCTCCGAGCCCACGAGACT
+
AAAAAFABBBAAGCGGGGGFGFFFHHHGGEHGHHHHHHGGGCFEGGGEFEBFFEFDG5EGHFFFGGFGGEECGGHGGEGFFEGHHHHGHGHGHFFGHHHHHHHHHHHHHHHHHFGGGGAGDHGHHHHFFHHFHHHFB/AGGGHGGGCGEG
@M02034:409:000000000-BFKT7:1:2104:11884:14837 1:N:0:25
AAAGTCGAGGTGCCTAAAGTGGCAACCCAGACTTCGACGCTGGTTGGTGGTGTAGAGCTTCCTGTAGCCGCATGGCGTTCGTACTTAAATATGGAACTAACCATTCCAATTTTCGCTGTCTCTTATACACATCTCCGAGCCCACGAGACT
+
ABCBAFBCCCCCGGGGGGGGGGGHHHHGGHHGHHHGGGGGGGGGHGGGEGEEGHHEHHHHHHHHGHHGGGGEGGHHGFGGGGHHHHHHHHGHGHGFFHHHHHHGHHHFHHHHHHGGGGFFHHHHHHGHFGFHHHGHCDGFFGFGC@GGGG
@M02034:409:000000000-BFKT7:1:2104:15856:14838 1:N:0:25
AAAGTCGAGGTGCCTAAAGTGGCAACCCAGACTACGCATTAGGTTGGTGGTGTAGAGCTTCCTGTAGCCGCATGGCGTTCGTACTTAAATATGGAACTAACCATTCCAATTTTCGCTGTCTCTTATACACATCTCCGAGC
+
BBBBBFBBBBBBGGGGGFGGGGGHHHHGGFHGHGHEEDEEFGBAFF?FFFGGE3F5FDGHEGGHG5D5EEE0FFHA@EEFEEBGFHHB3FGHFF3@@GHH3F3FEDF?FGGHD?<EEA/BBFFF3FD3G2G2GFG?/</B
@M02034:409:000000000-BFKT7:1:2104:2431:14840 1:N:0:25
AAAGTCGAGGTGCCTAAAGTGGCAACCCAGACTTATCGGTCTGTTGGTGGTGTAGAGCTTCCTGTAGCCGCATGGCGTTCGTACTTAAATATGGAACTAACCATTCCAATTTTCGCTGTCTCTTATACACATCTCCGAGCCCACGAGACT
+
CCCCCFCCCCCCGGGGGGFGGGGHHHHGGHHGHHGHGHG2EEHHHHGEFGFGHGGFFFHHHHHHHHHHHGGEGGHHGGGGGGHHHHHHHHHHHHFEHHGHGFFGHHGGHHHHHHGGGGGEGHHHFFFHGFHFGHDDD/<CGGGGGGGGGH
@M02034:409:000000000-BFKT7:1:2104:20898:14841 1:N:0:25
AAAGTCGAGGTGCCTAAAGTGGCAACCCAGACTATGTTGGATGTTGGTGGTGTAGAGCTTCCTGTAGCCGCATGGCGTTCGTACTTAAATATGGAACTAACCATTCCAATTTTCGCTGTCTCTTATACACATCTCCGAGCCCACGAGACT
+
CCCCCFCCCCCCGGGGFGGFGGGHHHHGGHHGHHHGDHHHGGHHHHHAFGGGHHHGGHHHHHHHHHHHHGGEGGHFEGGGGGHHHHFGHHHHHGFFHHGHFGFGHHHHHHHHHHGGFGGHHHHHGHFHFHHHHFDGDDGCCGHGGGGGGH
@M02034:409:000000000-BFKT7:1:2104:7658:14846 1:N:0:25
AAAGTCGAGGTGCCTAAAGTGGCAACCCAGACTGGGTATCAGGTTGGTGGTGTAGAGCTTCCTGTAGCCGCATGGCGTTCGTACTTAAATATGGAACTAACCATTCCAATTTTCGCTGTCTCTTATACACATCTCCGAGCCCACGAGACT
+
BBBBBFBBBBBAGGGGGCGGGGGFHHHGGHHGHHHHAGHHHHGGGHGEFG1FGGHGGHHHHHHHHHHHHGGEGGHFFGGFGFFHHHGGHHHHHHGHHHFFHHHHHHHHHGGHHHGGGGGHHHHHHHHHGHHHHGFFFCGGGGHGGFGGGH
@M02034:409:000000000-BFKT7:1:2104:15370:14847 1:N:0:25
AAAGTCGAGGTGCCTAAAGTGGCAACCCAGACTTCTAATAATGTTGGTGGTGTAGAGCTTCCTGTAGCCGCATGGCGTTCGTACTTAAATATGGAACTAACCATTCCAATTTTCGCTGTCTCTTATACACATCTCCGAGCCCACGAGACT
+
CCCCCFCCCCCCGGGGGGGFGGGHHHHGGHHGHHFHHHDH5FGHHHHEFGEFHHHGGHHHHHHHHHHHHGGGGGHHGGGGGGHHHHHHHHGHHHFGHHHHHHHHHHGHHHHHHHGGGGGHHHHHHHHHGHHHHHHHGFGGGGHGGGGGGG
@M02034:409:000000000-BFKT7:1:2104:12575:14853 1:N:0:25
AAAGTCGAGGTGCCTAAAGTGGCAACCCAGACTTTTTCTATTGTTGGTGGTGTAGAGCTTCCTGTAGCCGCATGGCGTTCGTACTTAAATATGGAACTAACCATTCCAATTTTCGCTGTCTCTTATACACATCTCCGAGCCCACGAGACT
+
CCCCCFAABCAAGGGFGGGFGGGFHHHGGHHGHGHHHGHGHHHHHHGAFGEFGFGFHHGHHHHHHFHGHGFGGGHHGGGFFEGEGHHHHHGHHHHEGGHHHHBGHHHHFGHHHGFGGFGGGHGHGHH4FGDHHHHHGCGGGEHGGGCGGG
@M02034:409:000000000-BFKT7:1:2104:19833:14861 1:N:0:25
AAAGTCGAGGTGCCTAACGTGGCAACCCAGACTCCGATTGAGGTTGGTGGTGTAGAGCTTCCTGTAGCCGCATGGCGTTCGTACTTAAATATGGAACTAACCATTCCAATTTTCGCTGTCTCTTATACACATCTCCGAGCCCACGAGACT
+
AA@AABAADDAAFGGGF1E0AFEFCFGEFCFGHHFEAEEGHHHEGGGGGGBFAFHFFHEHHGGGFGHGHAEEEGHHEEEFEEGHHHFFEFHHHHFFFGFG>GEFHHGFHHHHHHGFEE/<DFHFGHHHFH1CFFGHCCGCC/CFCCGGGE
@M02034:409:000000000-BFKT7:1:2104:19057:14863 1:N:0:25
AAAGTCGAGGTGCCTAAAGTGGCAACCCAGACTAATACTAAGGTTGGTGGTGTAGAGCTTCCTGTAGCCGCATGGCGTTCGTACTTAAATATGGAACTAACCATTCCAATTTTCGCTGTCTCTTATACACATCTCCGAGCCCACGAGACT
+
AABC>DBCCCCCGGGFGGGGGGGHHHHGGHGGGHHHHHHHHHHGGHGEFGEFHHHHHHHHHHHHFGHHGFGGGGHHGGGGGGFHHHFHHHHHHHHHHHHHHHHHHHHGFGHHHFGGGGEGHFHHFGEHDGFHHHFHGC@CFGGGFGGDGF
@M02034:409:000000000-BFKT7:1:2104:27138:14865 1:N:0:25
AAAGTCGAGGTGCCTAAAGTGGCAACCCAGACTTAGAGTAATGTTGGTGGTGTAGAGCTTCCTGTAGCCGCATGGCGTTCGTACTTAAATATGGAACTAACCATTCCAATTTTCGCTTCTCTTATACACATCTCCGAGCCCACGAGACTA
+
BBACBFCBCBBBGGGGGGGFGGGHHGHGGHEGHHGHHHHHHHHHHHHGFGAFGHHHHHGHHHHHGHHHHGGGGGHHGGGGGGGHHHHHHHHHHHFGFHFGHHFHHHGHHHHHHHGFGHEGFHHEHHFHFFHHHGHFCFGGGGGDGGGGHF
@M02034:409:000000000-BFKT7:1:2104:9018:14869 1:N:0:25
AAAGTCGAGGTGCCTAAAGTGGCAACCCAGACTAGGAGTGTTGTTGGTGGTGTAGAGCTTCCTGTAGCCGCATGGCGTTCGTACTTAAATATGGAACTAACCATTCCAATTTTCGCTGTCTCTTATACACATCTCCGAGCCCACGAGACT
+
BBABAFCCCCBBGGGGGGGGGGGHHHHGGHHGHHHHGHGGGHHHHHHEFGEFGFHGHGHGHHHHHHHHHGGGGGHHGGGGFFHHHHHHHHHHHHGGFHHGGHHHHHHHHHHHHHGGGGGGHGHHBHFHHGFGHHHFGCGGGGEGGGGEDF
@M02034:409:000000000-BFKT7:1:2104:12159:14873 1:N:0:25
AAAGTCGAGGTGCCTAAAGTGGCAACCCAGACTGGGTGTAGGGTTGGTGGTGTAGAGCTTCCTGTAGCCGCATGGCGTTCGTACTTAAATATGGAACTAACCATTCCAATTTTCGCTGTCTCTTATACACATCTCCGAGCCCACGAGACT
+
CCCCCFCCCCBBGGGGGGGBGGGGHHHGGHHGHHHHBEEHHHGFGGGEFGGFHHHHHGHHHHHHHHHHHGGGGGHHGFGGGGHHHHHHGHGHHHHGHHHHHHGHHHHGHHHHHHGGGGGHHHHHHHHHHHHBHHHHGCFGGGAFFGGGGH
@M02034:409:000000000-BFKT7:1:2104:16241:14884 1:N:0:25
AAAGTCGAGGTGCCTAAAGTGGCAACCCAGACTTGGGGGAGGGTTGGTGGTGTAGAGCTTCCTGTAGCCGCATGGCGTTCGTACTTAAATATGGAACTAACCATTCCACTTTTCGCTGTCTCTTATACACATCTCCGAGCCCACGAGACT
+
A1AAAFAADD>AAGDGG1E3BAFGHHHGCGHGHHHHHGGGGGCGHCGEFGAB/FGDGEHFHFGFBEFGHGEEGGHGGEGEFGFHHGHBGGF2FFFB1FG<GHFHHHFF1BFHHFCFG/?1>FFGHHGF2GHHHHGEE/@C-FGGGGGGGH
@M02034:409:000000000-BFKT7:1:2104:22586:14891 1:N:0:25
AAAGTCGAGGTGCCTAAAGTGGCAACCCAGACTCTTACGCCTGTTGGTGGTGTAGAGCTTCCTGTAGCCGCATGGCGTTCGTACTTAAATATGGAACTAACCATTCCAATTTTCGCTGTCTCTTATACACATCTCCGAGCCCACGAGACT
+
BBCCCFCBCCBAGGGGGGGGGGGHHHHGGHHGHHHHHHGGGHHHHHHEFGGFGHHHHHHHHHHHHHHHHFGGGGHHGGGGGGHHHHHHHHHHHHHGHGHGHHHHHHHHHHHHHHGGGGGHHGHHHHHHHHHHFHGFGBDGGGHGGGGGGH
@M02034:409:000000000-BFKT7:1:2104:11409:14897 1:N:0:25
AAAGTCGAGGTGCCTAAAGTGGCAACCCAGACTTTGGATCATGTTGGTGGTGTAGAGCTTCCTGTAGCCGCATGGCGTTCGTACTTAAATATGGAACTAACCATTCCAATTTTCGCTGTCTCTTATACACATCTCCGAGCCCACGAGACT
+
A3>3>BABBDABGGGGGGBGGFGGHGHGGGHGFHHHHHHHHHHHFHHGEAEFHHGFGHHHHHHHHHFHFFGGGGHGGDGGGGHHHHHHHHHHHHHHHHGHFFHGHGHGHHHGFHGGGGGGEFHHGHHHFBGHHHGBDC?CDFHE/@CGGH
@M02034:409:000000000-BFKT7:1:2104:6089:14899 1:N:0:25
AAAGTCGAGGTGCCTAAAGTGGCAACCCAGACTACGAATGGGGTTGGTGGTGTAGAGCTTCCTGTAGCCGCATGGCGTTCGTACTTAAATATGGAACTAACCATTCCAATTTTCGCTGTCTCTTATACACATCTCCGAGCCCACGAGACT
+
BBBBBFBBBDABGGGGAGFFGGGFHHHGGGHGHHHGGHHHHHGGGGGGFGFFHGGGGHHHHHHHHHHHHGGGGGHFFEGGGGGHHHHGHGHHHHGHHHHHFHFHHHFFHHHHHHGGGGGHHHHHGHFHGHHHHHGGD@FGGGHGGF?EGG
@M02034:409:000000000-BFKT7:1:2104:16243:14907 1:N:0:25
AAAGTCGAGGTGCCTAAAGTGGCAACCCAGACTTGGGGGAGGGTTGGTGGTGTAGAGCTTCCTGTAGCCGCATGGCGTTCGTACTTAAATATGGAACTAACCATTCCAATTTTCGCTGTCTCTTATACACATCTCCGAGCCCACGAGACT
+
ABBBBFBBBDABGGGGGGGBGGGGFHHGGHHGHHHHHGGGGEGGHGGGFFEFGHHDGHHHHFHHBGHHHGGGFEHHGEGGGFHHHHHFHHFHHHFHHHHHGHFGHHHG3FHHHGGGGGGFHGHHFHFHGHG<FGFF/<A/CCCFFGGGGH
@M02034:409:000000000-BFKT7:1:2104:7196:14911 1:N:0:25
AAAGTCGAGGTGCCTAAAGTGGCAACCCAGACTCATGATCCTGTTGGTGGTGTAGAGCTTCCTGTAGCCGCATGGCGTTCGTACTTAAATATGGAACTAACCATTCCAATTTTCGCTGTCTCTTATACACATCTCCGAGCCCACGAGACT
+
AAABBFBBBBABGGGGGGGGGGGHHHHGGHHGHGHHGHHHHHHHHHHGGGEFGHHHHHHGHHHHHHHHHEFGGGHHG?FGFFHHHHHFHHHHHHHGHHHFGHHHHHGHHHHHHHGGGGGHHGHHGGGHGHHHGHFFG/CGGGHFG@@DGF
@M02034:409:000000000-BFKT7:1:2104:15854:14915 1:N:0:25
AAAGTCGAGGTGCCTAAAGTGGCAACCCAGACTCGTCATTAGGTTGGTGGTGTAGAGCTTCCTGTAGCCGCATGGCGTTCGTACTTAAATATGGAACTAACCATTCCAATTTTCGCTGTCTCTTATACACATCTCCGAGCCCACGCGACT
+
BBBBBFABBBAAGGFGGGGGGFGHHHHGGHHGHHFFGHHHFFBFFFGEFGEEHFGFHGHHGGHFGGHEGGGGGGHHGFGGGGHHHHHGFG4FGFBFHHHEBGFGHHHHFGHGHHGCGGGGHGHHHHHHFC?GHHHHG//CDGFFC/<<@C
@M02034:409:000000000-BFKT7:1:2104:18533:14933 1:N:0:25
AAAGTCGAGGTGCCTAAAGTGGCAACCCAGACTAAGAAGAAGGTTGGTGGTGTAGAGCTTCCTGTAGCCGCATGGCGTTCGTACTTAAATATGGAACTAACCATTCCAATTTTCGCTGTCTCTTATACACATCTCCGAGCCCACGAGACT
+
ABABAFAABDABGGGGFGGGGGGGHHHFGHGFHHHHHHHFHHHHGHGEFGAFGHGFFHHHHHHHHHHHHGGGEGHHGGGGGGEHHHHGHGFHHGFEGHHHGHBGHHHFDGHHHFGGEGGHGHHHFGGHGHBGHHHGG>B@CFHFGDCGGH
@M02034:409:000000000-BFKT7:1:2104:12752:14934 1:N:0:25
AAAGTCGAGGTGCCTAAAGTGGCAACCCAGACTTATCTGTTTGTTGGTGGTGTAGAGCTTCCTGTAGCCGCATGGCGTTCGTACTTAAATATGGAACTAACCATTCCAATTTTCGCTGTCTCTTATACACATCTCCGAGCCCACGAGACT
+
ABBBBFABDB2>4GGGGGGEGFFBFFGDGHHGHHFHHHHHHGHHHHGEGGGGHHHFGFFHHFHFFHHFFEEEGGHCEEECEEFHGHFHHGFHHED@GHHHHHFHHHHHHHHHHGGGG?EGHHHHDGDFGGFHHHHGDCGGGFHGDGCGGH
@M02034:409:000000000-BFKT7:1:2104:29694:14950 1:N:0:25
AAAGTCGAGGTGCCTAAAGTGGCAACCCAGACTGGGGTTGGGGTTGGTGGTGTAGAGCTTCCTGTAGCCGCATGGCGTTCGTACTTAAATATGGAACTAACCATTCCAATTTTCGCTGTCTCTTATACACATCTCCGAGCCCACGAGACT
+
BBBBBFBBBB2AFGGGGGFBFFGFFHFGGHHGGHHHGEEGGGG1AEGEEEEFGHHGGEGHFFHGGGHHHEEEGGGFEEGGGEGHHHEBGFHHGHFGBGGFGFHHHHHHHHHHHGFGGGGGHFFHHFEHFGEHHHHFD/@<@CGGGDGFGF
@M02034:409:000000000-BFKT7:1:2104:12652:14951 1:N:0:25
AAAGTCGAGGTGCCTAAAGTGGCAACCCAGACTAAGGAGCTGGTTGGTGGTGTAGAGCTTCCTGTAGCCGCATGGCGTTCGTACTTAAATATGGAACTAACCATTCCAATTTTCGCTGTCTCTTATACACATCTCCGAGCCCACGAGACT
+
AABBAFCCCCBCGGGGGGGGGGGHHHHGGHHGHHHHHHHHHHHHHGGFFGEGHHHHHGHHHHHHHHHHHGGGGGHGGGGGGFHHHHHHHHHHHHGFGHHFHEHHHFHHHHHHHHGGGGGHHHHHHHGHFGGFHHGHGGGGGGGGGGGGGH
@M02034:409:000000000-BFKT7:1:2104:18093:14953 1:N:0:25
AAAGTCGAGGTGCCTAAAGTGGCAACCAGACTGGGCTTGTTGTTGGTGGTGTAGAGCTTCCTGTAGCCGCATGGCGTTCGTACTTAAATATGGAACTAACCATTCCAATTTTCGCTGTCTCTTATACACATCTCCGAGCCCACGAGACTA
+
CCCCCFCCCCBBGGGGGGGGGGGHHHHGHHGHHHHHHHGHHHHHHHEGGEFHGHHHHHHHHHHHGHHHGGGGGHGFFGGGFFFHHHGFHHHHHHHGHGHHHGHHHHHGHHHHHGEGGGHHGHHHHHGHHGHGHHHFCGGGGHGGGGGGHG
@M02034:409:000000000-BFKT7:1:2104:22955:14954 1:N:0:25
AAAGTCGAGGTGCCTAAAGTGGCAACCCAGACTGGGTTTCGGGTTGGTGGTGTAGAGCTTCCTGTAGCCGCATGGCGTTCGTACTTAAATATGGAACTAACCATTCAATTTTCGCTGTCTTTATACACATCTCCGAGCCCACGAGACTAA
+
BBBBBBABBBBAGGGGGGGGGGGHHHHGGHHGHHHHGGFHGGG2FEGEFGEFHHHGHHHHHHHHHHHHHGGGGGHHGGGGGGFHHHFGHGGHHHGHHHGFHHHHHHHHHHHHHGEFFCGHHHHHFHGHHGHHHHGFFCGFHGGCGGGHHD
@M02034:409:000000000-BFKT7:1:2104:24163:14954 1:N:0:25
AAAGTCGAGGTGCCTAAAGTGGCAACCCAGACTCCTAGGCCGGTTGGGG
+
CCCCCFBBCCBCGGGGGGGGGGGHGHHGGHGGHB3F3GFC32AEEG00A
@M02034:409:000000000-BFKT7:1:2104:9191:14964 1:N:0:25
AAAGTCGAGGTGCCTAAAGTGGCAACCCAGACTTTTTTGTATGTTGGTGGTGTAGAGCTTCCTGTAGCCGCATGGCGTTCGTACTTAAATATGGAACTAACCATTCCAATTTTCGCTGTCTCTTATACACATCTCCGAGCCCACGAGACT
+
CCCBBFBCCCABGGGGGGGGGGGHHHHGGHHGHHHHHGGGHHHHHHHGGGGGHHHHHHGHHHHHHHHHHGGGGGHHGGGGGGHHHHGHHHHHHGHHGFGGHHGHHHHHFGHHHHGGGGGFHGHHHHHHHHHHHHHHGGGGGGHGGGGDDD
@M02034:409:000000000-BFKT7:1:2104:22121:14966 1:N:0:25
AAAGTCGAGGTGCCTAAAGTGGCAACCCAGACTACGAGGCCTGTTGGTGGTGTAGAGCTTCCTGTAGCCGCATGGCGTTCGTACTTAAATATGGAACTAACCATTCCAATTTTCGCTGTCTCTTATACACATCTCCGAGCCCACGAGACT
+
BBCCAFBCCCABFGGFGGGGGGGHHHHGGHHGHHHGGGGGGHGHHHHEFGEFGHFAGFHHHHHHGHHHHGGGGGHHGGGEGFHHHHHFHHHHHH3FGHHHHHHHHHHHFHHHHHGGGGGHHGHHGHHHGHGHHFFFC<CCGGHGGGGGGH
@M02034:409:000000000-BFKT7:1:2104:18373:14970 1:N:0:25
AAAGTCGAGGTGCCTAAAGTGGCAACCCAGACTGAGCTTCCGGTTGGTGGTGTAGAGCTTCCTGTAGCCGCATGGCGTTCGTACTTAAATATGGAACTAACCATTCCAATTTTCGCTGTCTCTTATACACATCTCCGAGCCCACGAGACT
+
BABBAFAADBBBGGGGGGGGGGGHHHHGGHHGHHHHHHGFFGGGDEGEGGGGGGGGGHHHHHFHHFHGHGGGGGHHGAFEGGHHHHEGFGGHHHB?FGHHBGDFGFFDHHGHHHGGGGGHHFHHFHHHGF?GHHFGEDGCGGHGGCDFGG
@M02034:409:000000000-BFKT7:1:2104:3128:14972 1:N:0:25
AAAGTCGAGGTGCCTAAAGTGGCAACCCAGACTCGTGGGCGGGTTGGTGGTGTAGAGCTTCCTGTAGCCGCATGGCGTTCGTACTTAAATATGGAACTAACCATTCCAATTTTCGCTGTCTCTTATACACATCTCCGAGCCCACGAGACT
+
BBBBBFBBBB?AGGGFFFGFFGGHHHF?FFHGHHCFC2?EECFEFGGGFG1FHGHGG4GHHFFHDDGDGEE@EFHFEEFFGFBG?GGFFHFGGHFFEHBCGGBGHGHFEGEHGG@/CDE?DHHFDFFGBGFH1F=FD-A-@E<CDD?DDB
@M02034:409:000000000-BFKT7:1:2104:7818:14973 1:N:0:25
AAAGTCGAGGTGCCTAAAGTGGCAACCCAGACTCCTATTCGGGTTGGTGGTGTAGAGCTTCCTGTAGCCGCATGGCGTTCGTACTTAAATATGGAACTAACCATTCCAATTTTCGCTGTCTCTTATACACATCTCCGAGCCCACGAGACT
+
BCCCBFBCCCABGGGGGGGGGGGHHHHGGHHGHHHHHHHHHHGHGGGGGGEFGHHHHHHHHHHHHHHHHGFGGGHHGGGGGGHHHHHHHHFHHHHFFHHHHHHHGHGHHGHHHHGGGGGHHHHHGHHHFHHHHHHFGCGGCGHGGGGGGF
@M02034:409:000000000-BFKT7:1:2104:14862:14979 1:N:0:25
AAAGTCGAGGTGCCTAAAGTGGCAACCCAGACTACTAAGACTGTTGGTGGTGTAGAGCTTCCTGTAGCCGCATGGCGTTCGTACTTAAATATGGAACTAACCATTCCAATTTTCGCTGTCTCTTATACACATCTCCGAGCCCACGAGACT
+
A?ABAFABBBAAGGCGFGGFGGDFHEHFGGHFHFFGBGGFHHGGHFEBFEEFHEFFGFGHHGHFFDGFHGCEFGHHEEGFGGEFEHFFFHFHHGFGFH3@F13FFFGGBFHHH4EGC?GFHGGH4F?FBF2FFGF?/<>?@FG/BDFGGH
@M02034:409:000000000-BFKT7:1:2104:20053:14981 1:N:0:25
AAAGTCGAGGTGCCTAAAGTGGCAACCCAGACTACGAGGTTGGTTGGTGGTGTAGAGCTTCCTGTAGCCGCATGGCGTTCGTACTTAAATATGGAACTAACCATTCCAATTTTCGCTGTCTCTTATACACATCTCCGAGCCCACGAGACT
+
BCBBAFBCCCABGGGGGGGFGGGHHHHGGHHGHFHGFFGBGHGGHGGGGGGFGHHHHHHHHHHGFHHHHGGGGGHHGGGGGFHHHHHGHHFHHHHHGHFHHHHHHHGHHHHHHGGGGGGHHHHHHHHHHHHHHHGFE>BDGGHGG<DEFG
@M02034:409:000000000-BFKT7:1:2104:8823:14981 1:N:0:25
AAAGTCGAGGTGCCTAAAGTGGCAACCCAGACTATTGTTACTGTTGGTGGTGTAGAGCTTCCTGTAGCCGCATGGCGTTCGTACTTAAATATGGAACTAACCATTCCAATTTTCGCTGTCTCTTATACACATCTCCGAGCCCACGAGACT
+
AAAAAFBBBBABGGGGGGGGGFCFHHHGGEHEHHHHHGGHHHHHHGEBFFFFHHGDGHHHFEGHHFHHHEE?EFHAEEGFFEFGGGHFHHHHHHFBFHFFBFFGHGHFHHHGHHGFGDFGHHHHHHFHFFFHFHGFG?CCCGFGGCGGGH
@M02034:409:000000000-BFKT7:1:2104:14167:14982 1:N:0:25
AAAGTCGAGGTGCCTAAAGTGGCAACCCAGACTATGCTGGCGGTTGGTGGGGTAGAGCTTCCTGTAGCCGCATGGCGTTCGTACTTAAATATGGAACTAACCATTCCAATTTTCGCTGTCTCTTATACACATCTCCGAG
+
BBCCBFCCCCBBGGGGGGGFGGGHHGGFGHHGHHHHHHHHGGG0EAE1BE0A1>?@G5FF5FBGFBGEG?>/?EG1>?E/?EB?FF4?GHE4FH3?BFBFFG3BG3DDH3GHH3</?A/2F22G2G22>2G2<F1F//<
@M02034:409:000000000-BFKT7:1:2104:6006:14983 1:N:0:25
AAAGTCGAGGTGCCTAAAGTGGCAACCCAGACTAGGTATCTGGTTGGTGGTGTAGAGCTTCCTGTAGCCGCATGGCGTTCGTACTTAAATATGGAACTA
+
BBBBBFBBBBAAGGGGGGGGGGGFHGHGGDHGHG33BFGHGHFHGAEEECGAFAG5AG3FBFHFAAGHFEF0EEF1EEGGGG21GHH33FGFHE3BFFD
@M02034:409:000000000-BFKT7:1:2104:23639:14987 1:N:0:25
AAAGTCGAGGTGCCTAAAGTGGCAACCCAGACTGAGTATAAGGTTGGTGGTGTAGAGCTTCCTGTAGCCGCATGGCGTTCGTACTTAAATATGGAACTAACCATTCCAATTTTCGCTGTCTCTTATACACATCTCCGAGCCCACGAGACT
+
BCCCBFCCCCAAGGGGGGGGGGGHHHHGGHHGHHHHHHHHFHHHHHGEFGEFHHHHHHHHHHHHHHHHHFFGGGHGGGGGGFHHHHGGHHHHHHHHFHHHGHHGHHGHFGHHHHGGGGFHHHHHHHHHHHGHHHFHGGGGGGHGGGGGGG
@M02034:409:000000000-BFKT7:1:2104:26356:14996 1:N:0:25
AAAGTCGAGGTGCCTAAAGTGGCAACCCAGACTCAGCGGCCTGTTGGTGGTGTAGAGCTTCCTGTAGCCGCATGGCGTTCGTACTTAAATATGGAACTAACCATTCCAATTTTCGCTGTCCTTATACACATCTCCGCGCCCACGAGACT
+
AAAAAFAA@DAAGGG1GFGG1EFFFFF?AG0FHEB1C0ECGECE1DGEC/AAA1FDFFAGDFBDFFEEDEEEEEEFE>E/EE0FGGHGHFHFHD1>B>FGC01B1G22>GEGFE@EE/<FGHHFG2>BGBFGGBGC/B/>AFE?C-CCH
@M02034:409:000000000-BFKT7:1:2104:2371:15000 1:N:0:25
AAAGTCGAGGTGCCTAAAGTGGCAACCCAGACTGTTTCTCAGGTTGGTGGTGCTGA
+
BBBBBFABBBABGGGFGGGFGFDHHHHEGFHGHG3F55D555FHBGE2A2E133D5
@M02034:409:000000000-BFKT7:1:2104:23109:15001 1:N:0:25
AAAGTCGAGGTGCCTAAAGTGGCAACCCATTAGCAGCAGGGTGGTGGTGTAGAGCTTCCTGTAGCCGCATGGCGTTCGTACTTAAATATGGAACTAACCATTCCAATTTTCGCTGTCTCTTATACACATCTCCGAG
+
A111AFAA?11>BFE1FBFABBAGBEFCEGFEGC1FGHG0/BFABACE//BEEADGFDEDGFHHBDCGGA?EC/?/F/>>FGBDB1GGGHBFHGHFFFFF1>BGFBF1FHDC?/?/BGF22B2F2D1BFG1FGC/<
@M02034:409:000000000-BFKT7:1:2104:22928:15001 1:N:0:25
AAAGTCGAGGTGCCTAAAGTGGCAACCCAGACTCCTACGCTTGTTGGTGGTGTAGAGCTTCCTGTAGCCGCATGGCGTTCGTACTTAAATATGGAACTAACCATTCCAATTTTCGCTGTCTCTTATACACATCTCCGAGCCCACGAGACT
+
BBBBBFBBBBBBGGGGGGGFGGGHGHHGGHHGHHHHHHGGGGGHHHHEFFAFGHHFHHHHHHHHHHHHHFGGFGHHGGGGGGGHHHGHHHHHHGGHFHHHHHGHHHHHHHHGHHGGGGGHFHHHHHHHFHGHFGGHG?DGGGHGGFGGFH
@M02034:409:000000000-BFKT7:1:2104:24658:15002 1:N:0:25
AAAGTCGAGGTGCCTAAAGTGGCAACCCAGACTGGTGTGGGGGTTGGTGGTGTAGAGCTTCCTGTAGCCGCATGGCGTTCGTACTTAAATATGGAACTAACCATTCCAATTTTCGCTGTCTCTTATACACATCCCGAGCCCACGAGACTA
+
A?AAAFBADBAAGGGFGGGGGGGHHHHGGHGGHHHBFHGC?EEEFAEFFGAFGHHFHHHHHHHHHHHHHGGGGEHHGFGGFF?GHH4FDGGHHHHHGHDGHHHHHHHDDGGHHHGGGFGDFHGHFHF2>FGCFHEGGGGGGHGGC-AEG<
@M02034:409:000000000-BFKT7:1:2104:23697:15002 1:N:0:25
AAAGTCGAGGTGCCTAAAGTGGCAACCCAGACTTTTTATAGGGTTGGTGGTGTAGAGCTTCCTGTAGCCGCATGGCGTTCGTACTTAAATATGGAACTAACCATTCCAATTTTCGCTGTCTCTTATACACATCTCCGAGCCCACGAGACT
+
BCCCBFBBCCBCGGGGGGGGGGGHHHHGGHHGHFHHFEGHHHHGHGGEFGGGHDF5FHHHFHHHFEFDFEE?EGHAEEEGGE?FFFHFBGHFHH3@FFHGBEEGFFF4FHFHGHGGGAEGBHHHGBFHHFBFGHHFGBCGGFAACCGGGF
@M02034:409:000000000-BFKT7:1:2104:28563:15013 1:N:0:25
AAAGTCGAGGTGCCTAAAGTGGCAACCCAGACTAAGAATGAGGTTGGTGGTGTAGAGCTTCCTGTAGCCGCATGGCGTTCGTACTTAAATATGGAACTAACCATTCCAATTTTCGCTGTCTCTTATACACATCTCCGAGCCCACGAGACT
+
BBABBDAADBAAFFGGFGGGGGFGFHHGGGGGHGHGFHFGGFGHHG?AFEEFGDG5GDGGHBGFAFGGGFA?EEHFEEEAFEEAGGFFHGGFHF3FGGGHGFHFDGHDEGGHHDE<EEE3EEFH4F?FGFHHHGHFD/<BCEHGD/ADFG
@M02034:409:000000000-BFKT7:1:2104:21977:15013 1:N:0:25
AAAGTCGAGGTGCCTAAAGTGGCAACCCAGACTAAGATTAATGTTGGTGGTGTAGAGCTTCCTGTAGCCGCATGGCGTTCGTACTTAAATATGGAACTAACCATTCCAATTTTCGCTGTCTCTTATACACATCTCCGAGCCCACGAGACT
+
AABBAFBBBBABGGGGGGGGGGGHHHHGGHGGGCHHDEGHHHHHFHHEFEEFAFHFGFDGFHHHHGFDAEEFGEFAEEFFGEEGGGH3GGGGGH3@FFGHE1EFBGFBHHDHGGFGGGEGGFGGFHHHFGHCFHHEF/@?<FCFDB@<DH
@M02034:409:000000000-BFKT7:1:2104:18925:15014 1:N:0:25
AAAGTCGAGGTGCCTAAAGTGGCAACCCAGACTCCTCATAGTGTTGGTGGTGTAGAGCTTCCTGTAGCCGCATGGCGTTCGTACTTAAATATGGAACTAACCATTCCAATTTTCGCTGTCTCTTATACACATCTCCGAGCCCACGAGACT
+
BABBBFBBB@BAGGFFGFGFGGGHFGHGGHHCHHHHGHHHHHHGHHHEFEEFHHHHHHHHHHHGGGDBFEEFGGHHGGGGGDFGHHHFHHHHHGFGGFGHHFHHHGGGHHHHHFGGGEGBGGHFFGFHFHBGFHGFF/C/CFGGGGGGGF
@M02034:409:000000000-BFKT7:1:2104:23117:15022 1:N:0:25
AAAGTCGAGGTGCCTAAAGTGGCAACCCATTAGCAGCAGGTTGGTGGTGTAGAGCTTCCTGTAGCCGCATGGCGTTCGTACTTAAATATGGAACTAACCATTCCAATTTTCGCTGTCTCTTATACACATCTCCGAGCCCACGAGACTAAG
+
CCCCCFBCCBBBGGGGGGGGGGGHHHHGGF55AFGACCGHFGHGGECGEGDE5EDFGAGEGBFGAFEA0E>F1>>E?E>GEFGE@GF@GHF@BCF3BGGHHHF4?4BGGHHGGGE/?BGHDGHB44FBGCDHHC/<CCEACF?@<EGHHH
@M02034:409:000000000-BFKT7:1:2104:22780:15030 1:N:0:25
AAAGTCGAGGTGCCTAAAGTGGCAACCCAGACTGAGCGGCGGGTTGGTGGTGTAGAGCTTCCTGTAGCCG
+
ABBBBFBBBBABGGGGGGGGGGGHHGHGGHGGHFHCH?EGGC@EF@E11E?FF3@3@43BFCGD??FDGE
@M02034:409:000000000-BFKT7:1:2104:23392:15033 1:N:0:25
AAAGTCGAGGTGCCTAAAGTGGCAACCCAGACTGTGTTTTTGGTTGGTGGTGTAGAGCTTCCTGTAGCCGCATGGCGTTCGTACTTAAATATGGAACTAACCATTCCAATTTTCGCTGTCTCTTATACACATCTCCGAGCCCACGAGACT
+
ABBBBFBBBBBBGGGGGGGFGGGHHHGFGHHGHHGHGHHHGGGHHGGEEGEFHHGDGHHHHHHHHHHHHGGEEGHHGEGFGFGHHHHGHHHHHFGGHHHHHHHHHHGHHHHHHHGGGGGHHHHHFHFHGHHHGGHFDBGGGEHGFCGFGG
@M02034:409:000000000-BFKT7:1:2104:10231:15033 1:N:0:25
AAAGTCGAGGTGCCTAAAGTGGCAACCCAGACTTCGCATGTGGTTGGTGGTGTAGAGCTTCCTGTAGCCGCATGGCGTTCGTTCTTAAATATGGTACTAATCATTCCAATTTTTGCTGTCTCTTTTA
+
ABABBFAAD@A4GGGGBGGGGGGHHHHGGHHCF55AAEEEGHHHGGE1B1EFBAF5DBA35FD5F555BBE0EEF1>?/1>E311BFB3BE4@F44BFEF434B4B?4BF3FB4/BFF?3FDGE4BB
@M02034:409:000000000-BFKT7:1:2104:11424:15036 1:N:0:25
AAAGTCGAGGTGCCTAAAGTGGCAACCCAGACTGCGGAGAGTGTTGGTGGTGTAGAGCTTCCTGTAGCCGCATGGCGTTCGTACTTAAATATGGAACTAACCATTCCAATTTTCGCTGTCTCTTATACACATCTCCGAGCCCACGAGACT
+
ABBBADABBBBBGGGGGGGGGGGHHHHGGHHGHHHGGGGGGHHHHHHFFGEFGHHHHHHHGHHHHHHHHGGCGGHHGEGGGGGHHHHHHHHHHGHHHHHHHHHHHHHHHHHHHHGGGGGGHHFGDGHGFFHHHHHFGBFGGGHGGGGDGH
@M02034:409:000000000-BFKT7:1:2104:26407:15038 1:N:0:25
AAAGTCGAGGTGCCTAAAGTGGCAACCCAGACTTCGCCGCCTGTTGGTGGTGTAGAGCTTCCTGTAGCCGCATGGCGTTCGTACTTAAATATGGAACTAACCATTCCAATTTTCGCTGTCTCTTATACACATCTCCGAGCCCACGAGACT
+
BBBBBFBABBABGGGGGGGFGGGHHHHGGHHGHHHGGGGGGGHHHHHFFGGGGHHGHHGHHHHHHHHHHGGGGGHHGGGGGGHHHHGHHHHHHHFHHHGFHHHHGHHHGHHHHHGGGGGHHGHHHHGFBGDHGGDHG/CCGGHGGGGGGF
@M02034:409:000000000-BFKT7:1:2104:8835:15043 1:N:0:25
AAAGTCGAGGTGCCTAAAGTGGCAACCCAGACTCGTAGACTGTTGGTGGTGTAGAGCTTCCTGTAGCCGCATGGCGTTCGTACTTAAATATGGAACTAACCATTCCAATTTTCGCTGTCTCTTATACACATCTCCGAGCCCACGAGACTA
+
BBBBBFBBBBABGGGGGGGFGGGHHHHGGHHGHHGHGGGHHHHHHHFFGEGHFHGHHHHHHHHHHHHGGGGGGHGGEGGGGGHHHHGHHFHHHHHHHFHHHBEHHHHBFHHHHGGGGFHHHGHGHHHHHHHHHHHDGGGGGHGGGGGGHH
@M02034:409:000000000-BFKT7:1:2104:9341:15044 1:N:0:25
AAAGTCGAGGTGCCTAAAGTGGCAACCCCAGGCTCGTTCTTCGGT
+
AAAAAFABBBAAFGGGGGGGGFFCGHHE2E222B22AAAAFBAAA
@M02034:409:000000000-BFKT7:1:2104:19622:15048 1:N:0:25
AAAGTCGAGGTGCCTAAAGTGGCAACCCAGACTAATCTGTTGGTTGGTGGTGTAGAGCTTCCTGTAGCCGCATGGCGTTCGTACTTAAATATGGAACTAACCATTCCAATTTTCGCTGTCTCTTATACACATCTCCGAGCCCACGAGACT
+
AABBADAABBBBGGGFGGGGGGGHHHHGGHHGHGHHHHFFHHHEGGGEFGEFHHHHHHHHHHHHHHHHHGGGGGHHGGGGGGGHHHHHHHHHHHHHGHHHGHHHHFFHHHHHHHGGGGGGHFHHFHGHFGHHHHHGGDGGGGHGGFGEFH
@M02034:409:000000000-BFKT7:1:2104:13232:15053 1:N:0:25
AAAGTCGAGGTGCCTAAAGTGGCAACCCAGACTCAGGCGGGTGTTGGTGGTGTAGAGCTTCCTGTAGCCGCATGGCGTTCGTACTTAAATATGGAACTAACCATTCCAATTTTCG
+
CCCCCFCCCCACGGGGGGGGGGGHHHHGGHHGHHFH33AA0AEFGHHEFEEFHHHHHHHHHHHHHGHHHGGGGGHHGGGGGGFHHHHHHGHHHHGFHHGFHHGGHHHHHHHHH2<
@M02034:409:000000000-BFKT7:1:2104:5335:15055 1:N:0:25
AAAGTCGAGGTGCCTAAAGTGGCAACCCAGACTGAGAAGGGTGTTGGTGGTGTAGAGCTTCCTGTAGCCGCATGGCGTTCGTACTTAAATATGGAACTAACCATTCCAATTTTCGCTGTCTCTTATACACATCTCCGGGCCCACGAGACT
+
BBBBBF3ADDABGGGGGFGGGGGHHHHGGHFCHGB355BFEGEG222B11EF13F5A5BG5GHFBAA5EEG?FEFEEEEGFA2E1FGBGGFHHD33BFHH3F3BFDF44BFHHB@AE/<FFDFG3BF3?B2CGBHB?//>?/<F@@@CDF
@M02034:409:000000000-BFKT7:1:2104:13213:15058 1:N:0:25
AAAGTCGAGGCGCCTAAAGTGGCAACCCAGACTCCGACGTGGGTTGGTGGTGTAGAGCTTCCTGTAGCCGCATGGCGTTCGTACTTAAATATGGAACTAACCATTCCAATTTTGCTGTCTCTTATACACATCTCCGAGCCCACGAGACT
+
ABAAAFBBBB2AEGGFGGGEGGGHHHHGGHHGHHHGGGGAEGGGFGGGFGEFHFHGGHHHHHHHHHHFHGEGGGHGGGGGFGBHHHGHEGBGGHGHHH1FHAGHGHFGHHHHHGGFHG1@FFHFHFHFGFGHHFHFCCCGGHGCGCEEF
@M02034:409:000000000-BFKT7:1:2104:1725:15070 1:N:0:25
AAAGTCGAGGTGCCTAAAGTGGCAACCCAGACTAGTAATGTGGTTGGTGGTGTAGAGCTTCCTGTAGCCGCATGGCGTTCGTACTTAAATATGGAACTAACCATTCCAATTTTCGCTGTCTCTTATACACATCTCCGAGCCCACGAGACT
+
>AAAA3>A1D1>B11GFGFGGGGCGGHEE0CEFFCGFFA2DFFFFEEEFEBFGBGDGGHHE1FGDGFG1EAEEGHAEGGFEFEEFGB1FGBFGH1BGFDBGGHGHFFGHHHHHGE/EEEFHGGFDB2FFEGHFFD1E</CCGGA@CCCGH
@M02034:409:000000000-BFKT7:1:2104:22696:15076 1:N:0:25
AAAGTCGAGGTGCCTAAAGTGGCAACCCAGACTTAGACGGGGGTTGGTGGTGTAGAGCTTCCTGTAGCCGCATGGCGTTCGTACTTAAATATGGAACTAACCATTCCAATTTTCGCTGTCTCTTATACACATCTCCGAGCCCACGAGACT
+
CCCCCFBCCCBBGGGGGGGGGGGHHHHGGHHGH55F5BE2E2AEEGGEGGGFHHGFHHHHHHHHHHHHHGGGGGHHGGGGGGHHHHHHHHHHHHGHHHHHHHHHHHHHHGHHHHGGGGGHHGHHDHHHGHHHHHHHG@GGGGHGGGGGGD
@M02034:409:000000000-BFKT7:1:2104:15793:15076 1:N:0:25
AAAGTCGAGGTGCCTAAAGTGGCAACCCAGACTAAGAAGCGGGTTGGTGGTGTAGAGCTTCCTGTAGCCGCATGGCGTTCGTACTTAAATATGGAACTAACCATTCCAATTTTCGCTGTCTCTTATACACATCTCCGAGCCCACGAGACT
+
BBBBBFBBBBBBGGGGGGGBGGGHHHHGGHHGHHHHHHHHGGGFFGGEFGEFHHHHHHHHHGHHHHHGHGGGGGHHGGGGGFHHHHHHHHHHHHFHGHHGHHHHHHGGHHHHHHGGGGGHGHHHHHGHHFBGHGGGGCCGGGEFGGGGGH
@M02034:409:000000000-BFKT7:1:2104:11282:15077 1:N:0:25
AAAGTCGAGGTGCCTAAAGTGGCAACCCAGACTTTTAAGGATGTTGGTGGTGTAGAGCTTCCTGTAGCCGCATGGCGTTCGTACTTAAATATGGAACTAACCATTCCAATTTTCGCTGTCTCTTATACACATCTCCGAGCCCACGAGACT
+
CCCCCFCCCCCCGGGGGGGGGGGHHHHGGHHGHHHHHHHHHHHHHHHEFGGFHHHFHHGHHHHHHHHHHGGGGGHHGGGGGGHHHHHHHHGHHGGHHHHHHHHHHHHHHHHHHHGGGGFHHHHHGHDHHHHHHHHHFCCGGGHGGGGGGH
@M02034:409:000000000-BFKT7:1:2104:19798:15080 1:N:0:25
AAAGTCGAGGTGCCTAAAGTGGCAACCCAGACTTATTCTCCTGTTGGTGGTGTAGAGCTTCCTGTAGCCGCATGGCGTTCGTACTTAAATATGGAACTAACCATTCCAATTTTCGCTGTCTCTTATACACATCTCCGAGCCCACGAGACT
+
CBBCBFCBCCBCGGGGGGGGGGGHHHHGGHHGHHGHHHHGHHHHHHHGGGGEGBHFGFGHAGHHFDGGFEGCFGHFGGGGGECCGFGGFGHHFF3BFGHHCC3BFDHBFGFHF4/FFEEFDGFGDFFEEFGCHHGFE/<BGEFFCFGGFH
@M02034:409:000000000-BFKT7:1:2104:27513:15090 1:N:0:25
AAAGTCGAGGTGCCTAAAGTGGCAACCCAGACTTTGTGTTGGGTTGGTGGTGTAGAGCTTCCTGTAGCCGCATGGCGTTCGTACTTAAATATGGAACTAACCATTCCAATTTTCGCTGTCTCTTATACACATCTCCGAGCCCACGAGACT
+
BBBBBFBBBBBBGGGGGGGGGGGHHHHGGHHGHHHHGHHHHHGGGGGEFGGGHHGHHHHHHGHHHHHHHGGGGGHHGGGGGGHHHHGHHHHHHFHGHHHHHHHHHHGHHHHHHHGGGGGHHGHHHHHHGHGHHHHHGCGGGGHGGCGGGF
@M02034:409:000000000-BFKT7:1:2104:11293:15092 1:N:0:25
AAAGTCGAGGTGCCTAAAGTGGCAACCCAGACTTTTAAGGATGTTGGTGGTGTAGAGCTTCCTGTAGCCGCATGGCGTTCGTACTTAAATATGGAACTAACCATTCCAATTTTCGCTGTCTCTTTTACACATCTCCG
+
A3AAAFAADAA?GGGGFGGGGCFFHAAEDEHGHGHGHGHGDFHFFHHEFGAFGFHBHHHGGFHHHFEHGAEAFGHGG1/F11?GGHHHGHFHH33BFBBBF13BGGFHFFHHH4EEGGE?FGFG4BFHEG2G2BF2?
@M02034:409:000000000-BFKT7:1:2104:11271:15092 1:N:0:25
AAAGTCGAGGTGCCTAAAGTGGCAACCCAGACTTTTAAGGATGTTGGTGGTGTAGAGCTTCCTGTAGCCGCATGGCGTTCGTACTTAAATATGGAACTAACCATTCCAATTTTCGCTGTCTCTTATACACATCTCCGAGCCCACGAGACT
+
11>A1DA>>1>AFFGBFFGB1FFFFHFFGHHGHHGHFHHHGHHBA2FBAEEGGHGGFEDHFHHHFFHHHGGGGGGHGGGGGGGHGFHHEGFHGHGGFFD1FHDFG2GHFHHHGHGGGG?FGFGH1GGH2FFFCDFHG/<BCFA/BC?ECF
@M02034:409:000000000-BFKT7:1:2104:27532:15098 1:N:0:25
AAAGTCGAGGTGCCTAAAGTGGCAACCCCGACTTTGTGTTGGGTTGGTGGTGTAGAGCTTCCTGTAGCCGCATGGCGTTCGTACTTAAATATGGAACTAACCATTCCAATTTTCG
+
A@AAA5>?>@>>4FFGGGG6FGAHGHFF2AE2AEFFAGFHHA21BEGGFEAFAFHFHHGH5BGBBEGBG1>EGGFFE1>1??BECDFGHFD4BG3?BBB?30EGGH4?FGF4B4>
@M02034:409:000000000-BFKT7:1:2104:6255:15106 1:N:0:25
AAAGTCGAGGTGCCTAAAGTGGCAACCCAGACTTATGTTTCTGTTGGTGGTGTAGAGCTTCCTGTAGCCGCATGGCGTTCGTACTTAAATATGGAACTAACCATTCCAATTTTCGCTGTCTCTTATACACATCTCCGAGCCCACGAGACT
+
CCCCCFBBCCCCGGGGGGGGGGGHHHHGGHHGHFHHFAFFBDHHHHHFGGGFHHHHHHHHHHHHHHHHHGGEGGHHGGGGGGHHHHHHFHHHHHFHHHHHHHHHHHGHHHHHHHGGGGGHHHHHGHHHFHEHHGHGGCCCGFHGGCGGGB
@M02034:409:000000000-BFKT7:1:2104:7057:15108 1:N:0:25
AAAGTCGAGGTGCCTAAAGTGGCAACCCAGACTAGGGTTGAGGTTGGTGGTGTAGAGCTTCCTGTAGCCGCATGGCGTTCGTACTTAAATATGGAACTAACCATTCCAATTTTCGCTGTCTCTTATACACATCTCCGAGCCCACGAGACT
+
BBBBBFBADDBAGGG5GGGFGGGHHHHGGHHGHHHHH3BEHHHGHFEBFFEFHGHGHHHHHHHHHHHHGGGGGGHHGGGGGGHHHHGFHHHHHGBFGHFFFHHGHFGGHHHHHGGGGGG3BGGHDGFGGFHHHHFGGFCGGGHGGFFGGH
@M02034:409:000000000-BFKT7:1:2104:17117:15111 1:N:0:25
AAAGTCGAGGTGCCTAAAGTGGCAACCCAGACTACTAAGAGTGTTGGTGGTGTAGAGCTTCCTGTAGCCGCATGGCGTTCGTACTTAAATATGGAACTAACCATTCCAATTTTCGCTGTCTCTTATACACATCTCCGAGCCCACGAGACT
+
BCCCAFBBBCCCGGGGGGGGGGGHGHHGGHHGH3CG553BFBFHHHHEFGEFHHHGHHHHGHHHHHHHHGGGGGHHGFGGGGGHHHFGHHHHHHFDGHHHHHHHHHHHGHHHHGGGGGGHHGHHHHHHHHHHHHHFG/<CFFHGGCGGGH
@M02034:409:000000000-BFKT7:1:2104:21656:15113 1:N:0:25
AAAGTCGAGGTGCCTAAAGTGGCAACCCAGACTCCGTCTCTTGTTGGTGGTGTAGAGCTTCCTGTAGCCGCATGGCGTTCGTACTTAAATATGGAACTAACCATTCCAATTTTCGCTGTCTCTTATACACATCTCCGAGCCCACGAGACT
+
ABCCAFCCCBBCGGGGGGGGGGGHHCGGCEHFHHFEHFGGBGHHGFEBF1EFG3F5DA3FAGEGE555AEEFDEF1>?>?EE2B?FG3FGHDGH33BBGE30?BB4HBFB3GF4EFF?EG4BBD4FD?FFGFFFHB//DCD//?</>?EH
@M02034:409:000000000-BFKT7:1:2104:14203:15113 1:N:0:25
AAAGTCGAGGTGCCTAAAGTGGCAACCCAGACTCTGAAGAAGGTTGGTGGTGTAGAGCTTCCTGTAGCCGCATGGCGTTCGTACTTAAATATGGAACTAACCATTCCAATTTTCGCTGTCTCTTATACACATCTCCGAGCCCACGAGACT
+
BCCCCFBBCDABGGGGGCGGGGGHHGHGGHHGHHHHHHHGGGHHHHGFFGEGHHHFHHHHHHHHFFHHHGGGGGHGGGGGGGHHHHHHHHHHHGFFGGHHHHFGHHHHHGHHHGEDGGGGGHHHFHHHHHHFFHHFGCCGCGEEGCCDFH
@M02034:409:000000000-BFKT7:1:2104:10791:15115 1:N:0:25
AAAGTCGAGGTGCCTAAAGTGGCAACCCAGACTCAGTTGGTTGTTGGTGGTGTAGAGCTTCCTGTAGCCGCATGGCGTTCGTACTTAAATATGGAACTAACCATTCCAATTTTCGCTGTCTCTTATACACATCTCCGAGCCCACGAGACT
+
BBABAFBAD?ABFFGGGFGGGGGHFHHGGHHFHHFFBGHHGHGGHHHGGGGGHFHHHHHHGHHHHGHHHGGGGGHGGGGGFGFHFHF@GHFHHHFHFHHGHAFGHHFFGFGHHF?EGEFBFFHH3GGHE2?GFFGFD/@?DEG/@CCE?G
@M02034:409:000000000-BFKT7:1:2104:9403:15116 1:N:0:25
AAAGTCGAGGTGCCTAAAGTGGCAACCCAGACTCGTGTGAATGTTGGTGGTGTAGAGCTTCCTGTAGCCGCATGGCGTTCGTACTTAAATATGGAACTAACCATTCCAATTTTCGCTGTCTCTTATACACATCTCCGAGCCCACGAGACT
+
BCCCCFCBCCBCGGGGGGGGGGGHHHHGGHGGHHGHHGGHHGHHHHHGGGGGHHHGHHHHHHHHHHHHGGGGGGHHGGGGGGHHHHHGHHHHHGHHHHHHHEHHHHHHHHHHHGFGGGGGFHGHEGEHFHDFGHGHGDDGGGHGGCCDDF
@M02034:409:000000000-BFKT7:1:2104:22502:15116 1:N:0:25
AAAGTCGAGGTGCCTAAAGTGGCAACCCAGACTAGTCTTTGGGTTGGTGGTGTAGAGCTTCCTGTAGCCGCATGGCGTTCGTACTTAAATATGGAACTAACCATTCCAATTTTCGCTGTCTCTTATACCATCTCCGAGCCCACGAGACTA
+
AAABAFBBBBAAGGGGGFGGGGGGHHHGGAGGHHHFGHHHHGGGGGGEFFBFFGGFGGHHHFHHGHHHHGGGGGHHGEFFGEFFGHFFHGBHHHFDGHGHHHHGHHHGHGHHHGGGGGGHFHHHGHFHHFGHHHHGCGGGGHGGGCFGHG
@M02034:409:000000000-BFKT7:1:2104:8866:15122 1:N:0:25
AAAGTCGAGGTGCCTAAAGTGGCAACCCAGACTCCGCATGGGGTTGGTGGTGTAGAGCTTCCTGTAGCCGCATGGCGTTCGTACTTAAATATGGAACTAACCATTCCAATTTTCGCTGTCTCTTATACACATCTCCGAGCCCACGAGACT
+
CCCCCFCCCCCBGGGGGFGFGGGHHHHGGHHGHHHGGGGGHHGEGGG?FEGFGHHFGHHHHHHHHHHGGGGGGGHGGGGGGEGHHFHDDGHHHHFFHHHHGFGGFHHDEGHHHHC?FDCGDHHHBHFHHHHFHHHFA@?DGGHGGAFGCH
@M02034:409:000000000-BFKT7:1:2104:16282:15130 1:N:0:25
AAAGTCGAGGTGCCTAAAGTGGCAACCCAGACTCCTATGCCTGTTGGTGGTGTTAGAGCTTCCTGTAGCCGCATGGCGTTCGTACTTAAATATGGAACTAACCATTCCAATTTTCGCTGTCTCTTATACACATCTCCGAGCCCACGAGAC
+
CCCCCFCBCCCCGGGGGGGGGGGHHHHGGHHGHHHGGHHHHHHHHHHFFGEFHGHHHHHGHHHHHHHHHHFFGGGHGGGGGGGHHHHFHHHHHHHGFGGHHGHHHHHHHHGHHHFGGGGGGHGHHHHHHGHHHHHHHGGGGGGHGGGGGA
@M02034:409:000000000-BFKT7:1:2104:7541:15135 1:N:0:25
AAAGTCGAGGTGCCTAAAGTGGCAACCCAGACTCGGCTGCCGGTTGGTGGTGTAGAGCTTCCTGTAGCCGCATGGCGTTCGTACTTAAATATGGAACTAACCATTCCAATTTTCGCTGTCTCTTATACACATCTCCGAGCCCACGAGACT
+
BABBBFBBBBBBGGGGGFGGGGGHGHHGGHGGHHGGGGGGHGGEGGGGGGGFHHHHHHHHHHHGHHHHHGGGGGHHGGGGGEFEHHGHHHHHHHFHHHHHHGFGHHFFEFGHHHGGGGFHHHHHHHHHHHGHGHFHG/AGGGHGCCCFGG
@M02034:409:000000000-BFKT7:1:2104:21195:15136 1:N:0:25
AAAGTCGAGGTGCCTAAAGTGGCAACCCAGACTCAGATTCGTGTTGGTGGTGTAGAGCTTCCTGTAGCCGCATGGCGTTCGTACTTAAATATGGAACTAACCATTCCAATTTTCGCTGTCTCTTATACACATCTCCGAGCCCACGAGACT
+
CCCCCFBBBCCBGGGGGGGGGGGHHHHGGHFGHHHHGHHHGHGHHHHGGGGGHHHFGHHHHHHHHHHGHGGGGGHHGGGGGGHHHHFGHHHHHHHFFHHHHHHGHHGHHHHHHHGGGGEGHHHHGHFHEGFHHHHHG?DGGGHGG@CEGH
@M02034:409:000000000-BFKT7:1:2104:9318:15143 1:N:0:25
AAAGTCGAGGTGCCTAAAGTGGCAACCCAGACTCAGCAGATGGTTGGTGGTGTAGAGCTTCCTGTAGCCGCATGGCGTTCGTACTTAAATATGGAACTAACCATTCCAATTTT
+
CCCCCFCCCCCCGGGGGCGFGGGHHHHGGGHGHHHHHHHHHHHHHGGGGGFFHHHHHHHHHHHGGHHHHGGGGGHHGGGGGGFFHHFHHHHHHHFFHHHFHF3B3GFG4BGHH
@M02034:409:000000000-BFKT7:1:2104:14849:15148 1:N:0:25
AAAGTCGAGGTGCCTAAAGTGGCAACCCAGACTAGTTCTTGTGTTGGTGGTGTAGAGCTTCCTGTAGCCGCATGGCGTTCGTACTTAAATATGGAACTAACCATTCCAATTTTCGCTGTCTCTTATACACATCTCCGAGCCCACGAGACT
+
ABBBAFBCCCBBGGGGGGGGGGGHHHHGGHHGHHHGHHHHHHHHHHHEFGBFGHHHHHHHHHHHHHHHHGGGGGHHGGGGGGFHHHHHHHHHHHFGHHGHHHHHHHHHHHHHHHGGGGGGHHHHGHFHGHHHFGGHG?DCCGHGGGGDGH
@M02034:409:000000000-BFKT7:1:2104:1899:15154 1:N:0:25
AAAGTCGAGGTGCCTAAAGTGGCAACCCAGACTATTTTTCATGTTGGTGGTGTAGAGCTTCCTGTAGCCGCATGGCGTTCGTACTTAAATATGGAACTAACCATTCCAATTTTCGCTGTCTCTTATACACATCTCCGAGCCCACGAGACT
+
BBCBCFCCCBBCGGGGGGGGGGGCHHHGGHFFHBGHGGHFFGHHHHGGFGEFF3GAFEGGFHHHGFHFFFG?FGA1EEEFFEBGGGF3DGHFDF3@FFFG3B3FFBEBGFGHHBE/EEE3FFFGFHFFHGF2FB???/<DDEFGG/<EDH
@M02034:409:000000000-BFKT7:1:2104:10993:15158 1:N:0:25
AAAGTCGAGGTGCCTAAAGTGGCAACCCAGACTACGGTGCCTGTTGGTGGTGTAGAGCTTCCTGTAGCCGCATGGCGTTCGTACTTAAATATGGAACTAACCATTCCAATTTTCGCTGTCTCTTATACACATCTCCGAGCCCACGAGACT
+
BABCCFCCCCBCGGGGGGGGGGGHHHHFGHHGHGHGGGHGHHHHHHHGGGEFGGHGHHHHHGHHHHHHHGGGGGHGGGGGEFGHHHHHHHHHHHHHGHHHHHGHHHHHHHHHHFGGGGGHHHHHGHFHDGGHGHHEG?CGGGGGGCFGGH
@M02034:409:000000000-BFKT7:1:2104:1919:15158 1:N:0:25
AAAGTCGAGGTGCCTAAAGTGGCAACCCAGACTATTTTTCATGTTGGTGGTGTAGAGCTTCCTGTAGCCGCATGGCGTTCGTACTTAAATATGGAACTAACCATTCCAATTTTCGCTGTCTCTTATACACATCTCCGAGCCCACGAGACT
+
ABCCAFBBBCAAGGGGGGGGGGGHHHHGGHHGHHHHHHHGHHHGHHHGGGGGHHHHEFHHHHHHHHHHHGGGGGHGGGGGGGHHHHHEHGHHHG3DGHHHFFHHHHGHHHHHHHGGGGGHHHHHHHGHHHHHHFDFF/<@DFHGG@FGGG
@M02034:409:000000000-BFKT7:1:2104:11466:15159 1:N:0:25
AAAGTCGAGGTGCCTAAAGTGGCAACCCAGACTTCTTTTTT
+
AAAA1F>??A>AFFGGF1FEFFGFEGHCCHCAFFGHHHGDE
@M02034:409:000000000-BFKT7:1:2104:15352:15160 1:N:0:25
AAAGTCGAGGTGCCTAAAGTGGCAACCCAGACTCTGTGTTAGGTTGGTGGTGTAGAGCTTCCTGTAGCCGCATGGCGTTCGTACTTAAATATGGAACTAACCATTCCAATTTTCGCTGTCTCTTATACACATCTCCGAGCCCACGAGACT
+
CCCCCFCCCCCCGGGGGDFFGGGHHHHGGHHGHHHHHHHHHHHGGFGGFGFGHHHFHHHHHHHHHGHHHGGGGGHHGGGGGGHHHHHHDGFHHHGHGHHHHHHHGHHGHGHHHHGGGGGGHHHHGHHGGHDHHHGHGGCGGGGGG?GGGH
@M02034:409:000000000-BFKT7:1:2104:20364:15168 1:N:0:25
AAAGTCGAGGTGCCTAAAGTGGCAACCCAGACTGCTCTGAATGTTGGTGGTGTAGAGCTTCCTGTAGCCGCATGGCGTTCGTACTTAAATATGGAACTAACCATTCCAATTTTCGCTGTCTCTTATACACATCTCCGAGCCCACGAGACT
+
CCCCCFBCCCABGGGGGGFFGGGHGHHGGHHGHHHHHHHHHHHHHHHGGGGFHFHFHGHHHHHHHHHHHGGGGEHGGGGGGGFHHHHHHHGHHHGFHHGHHHGHHHHHGGHHHGGGGGGHHHHHGHHHGHHHHHHHFDGFGEHGG?DECG
@M02034:409:000000000-BFKT7:1:2104:24917:15175 1:N:0:25
AAAGTCGAGGTGCCTAAAGTGGCAACCCAGACTACGATTATGGTTGGTGGTGTAGAGCTTCCTGTAGCCGCATGGCGTTCGTACTTAAATATGGAACTAACCATTCCAATTTTCGCTGTCTCTTATACACATCTCCGAGCCCACGAGACT
+
BBBBBFBBBBBBGGGGGGGGGGGHHHHGGGDGBFGGGHHFHHHFGGGEFGGGHFGGHGHHFHHHHFHFHGCEEGHHGGGGGGGHEHHHFHHHHGBGHHHHHHBFHFFGGGHHHHGGGFFHHGHHBGHFHHGFHFGFGCGCCFHGG/AFGG
@M02034:409:000000000-BFKT7:1:2104:7016:15178 1:N:0:25
AAAGTCGAGGTGCCTAAAGTGGCAACCCAGACTCGGATGCTGGTTGGTGGTGTAGAGCTTCCTGTAGCCGCATGGCGTTCGTACTTAAATATGGAACTAACCATTCCAATTTTCGCTGTCTCTTATACACATCTCCG
+
AAAA1BA?A1AAGFFBEB1BFGGHHHHGGHHGHGGCFGEHFHHFFFGGGG/FGFGFHHFFFHFGHDGHHGG@ECFGEEEGGFFHFGFFHG2BBGHFGG1FGFFGHFHGFF1DHHGGGGFHGHHHGHFHFHFGBGBB?
@M02034:409:000000000-BFKT7:1:2104:9929:15178 1:N:0:25
AAAGTCGAGGTGCCTAAAGTGGCAACCCAGACTTTTTTTGTGGTTGGTGGTGTAGAGCTTCCTGTAGCCGCATGGCGTTCGTACTTAAATATGGAACTAACCATTCCAATTTTCGCTGTCTCTTATACACATCTCCGAGCCCACGAGACT
+
CCCCCFBCCCCCGGGGGGFGGGGHHHHGGHHGHHHHHGGGHHGHGGGGGGFGHHHFHHHHHHHHHHHHHEEEFGHFGEGGGGHHHHHHHHHHHHFGHHHGHHHHHHGHEGHHHHGGGGGGHHHHFHHGHFHHHHGGGC@FGGHGGGGGGH
@M02034:409:000000000-BFKT7:1:2104:17924:15193 1:N:0:25
AAAGTCGAGGTGCCTAAAGTGGCAACCCAGACTTTTTGTCGGGTTGGTGGTGTAGAGCTTCCTGTAGCCGCATGGCGTTCGTACTTAAATATGGAACTAACCATTCCAATTTTCGCTGTCTCTTATACACATCTCCGAGCCCACGAGACT
+
CCCCCFCCCCBCGGGGGGGFGGGHHHHGGHHGHHHHHGHHGGGHGGGEFGGFHHHGGHHHHHHHHGHHHGGEEGHHGGGGGGFHHHHGHHHHHHFHFHHHHHHHGHHHHHHHHHGGGGGHHHHHFHHHGHHHHHHHGCGGGGHGGGGGGH
@M02034:409:000000000-BFKT7:1:2104:9892:15215 1:N:0:25
AAAGTCGAGGTGCCTAAAGTGGCAACCCAGACTACGCTTCCGGTTGGTGGTGTAGAGCTTCCTGTAGCCGCATGGCGTTCGTACTTAAATATGGAACTAACCATTCCAATTTTCGCTGTCTCTTATACACATCTCCGAGCCCACGAGACT
+
BABBBFBABBBBGGGGGGGFGGGHHHHGGHHGHHHGGGGGHGGGGGGEFGGGHHHGHHHHHHHHHHGGHGGGGGHHGGGFFGFGGHHHFFFHH3BFHFHCFGHGHHGGDGGHHHEFGDEFHFHHGHDHGHFGHHGFA</ADGE/DCGGGH
@M02034:409:000000000-BFKT7:1:2104:3704:15216 1:N:0:25
AAAGTCGAGGTGCCTAAAGTGGCAACCCAGACTCAGCCTCCGGTTGGTGGTGTAGAGCTTCCTGTAGCCGCATGGCGTTCGTACTTAAATATGGAACTAACCATTCCAATTTTCGCTGTCTCTTATACACATCTCCGAGCCCACGAGACT
+
ABBAAFBCCCCCGGGGGGGGGGGGFHHGGDHGHF3FHHHBHGGGGGGGEGEFHHHHHGHHHHHHHHHHHGGGGGHHGGGGGGFHHHDGGGGHHGGFFGGFHHGHHHHHHHFHFHGGGGGGHHHHFHHHHFHHGGFEG<BGCGHGG?GGGB
@M02034:409:000000000-BFKT7:1:2104:16460:15220 1:N:0:25
AAAGTCGAGGTGCCTAAAGTGGCAACCCAGACTAGGCGGAAGGTTGGTGGTGTAGAGCTTCCTGTAGCCGCATGGCGTTCGTACTTAAATATGGAACTAACCATTCCAATTTTCGCTGTCTCTTATACACATCTCCGAGCCCACGAGACT
+
CCCCCFCCCBBCGGGGGGGFGGGHHHHGGGHGHGHHHGGGEGGHFGGGGGGGHHHFHHHGHHHHGHGHHGGGGGHHGGGGGGFHHHGGFHHHHGHHHHHFHHHHFHHHHHHHHFC?FGFFDFFHFHHFBG2FFGHHECFGGGGC?@-ADF
@M02034:409:000000000-BFKT7:1:2104:21200:15222 1:N:0:25
AAAGTCGAGGTGCCTAAAGTGGCAACCCAGACTCCGGGTGGTGTTGGTGGTGTAGAGCTTCCTGTAGCCGCATGGCGTTCGTACTTAAATATGGAACTAACCATTCCAATTTTCGCTGTCTCTTATACACATCTCCGAGCCCACGAGACT
+
CCCCCFCCCCBCGGGGGGGGGGGHHHHGGHHGHHHGGGGGGGGHGHHEFGEFHHHFHHHHHHHHHFGHHGGGGGHGGGGGGGHHHHFGHHGHHHGGGHHHHHHGHHHHHHHHHHGGGFFGFHHHHHFHFB2GHHGHF/@FGGHGGDGGGH
@M02034:409:000000000-BFKT7:1:2104:7095:15223 1:N:0:25
AAAGTCGAGGTGCCTAAAGTGGCAACCCAGACTAGGGGGTGGGTTGGTGGTGTAGAGCTTCCTGTAGCCGCATGGCGTTCGTACTTAAATATGGAACTAACCATTCCAATTTTCGCTGTCTCTTATACACATCTCCGAGCCCACGAGACT
+
BBBBAFBBBDABGGGGGGGGGGGHHGHGGEHGHHGHHGGAEEGEFGGGFGEFHHHHHHHHHHHHHFFHHGGGGGHHGGGGGGEHHHHHGGFHGGFFFHHGHGHHHHGGHHHHHFGGGGGHHHHHHHHHGHHHHHFHGC@GGGHGGGGGGH
@M02034:409:000000000-BFKT7:1:2104:18037:15226 1:N:0:25
AAAGTCGAGGTGCCTAAAGTGGCAACCCAGACTAAGAATAAGGTTGGTGGTGTAGAGCTTCCTGTAGCCGCATGGCGTTCGTACTTAAATA
+
BBBBBFBBBBBBGGGGGGGGGGGHHHHGGGHGHBAFFFHA5AGGF2A2AEEEFAF5EFGFBEGFB5B5GEG0EE1?E?/?1?F11FHHFDH
@M02034:409:000000000-BFKT7:1:2104:13901:15243 1:N:0:25
AAAGTCGAGGTGCCTAAAGTGGCAACCCAGACTAGGCAGTCTGTTGGTGGTGTAGAGCTTCCTGTAGCCGCATGGCGTTCGTACTTAAATATGGAACTAACCATTCCAATTTTCGCTGTCTCTTATACACATCTCCGAGCCCACGAGACT
+
AABB>BAA@DAACGFGG4FBGFGHHHHGC2CFH3FF33B3BF5GGE22AFEFHFGFDBGFGHGHFFHHHGGCGGFGEEGGFEFEHFGHHGFGHF3B3FFHFHEGHGFFBBGHHHGGGGGHGFFGFF42FGBCFGG1?/B?CFEG?CCDGH
@M02034:409:000000000-BFKT7:1:2104:27879:15246 1:N:0:25
AAAGTCGAGGTGCCTAAAGTGGCAACCCAGACTAAGTGTATTGTTGGTGGTGTAGAGCTTCCTGTAGCCGCATGGCG
+
CCCCCFCCCCCCGGGGGGGGGGGHHHHGGHHGGHH35DGBFGFGAGE222E1AAD5DDDF5GG5F5D5BEEAEE11>
@M02034:409:000000000-BFKT7:1:2104:10403:15246 1:N:0:25
AAAGTCGAGGTGCCTAAAGTGGCAACCCAGACTAGGTATTAGGTTGGTGGTGTAGAGCTTCCTGTAGCCGCATGGCGTTCGTACTTAAATATGGAACTAACCATTCCAATTTTCGCTGTCTCTTATACACATCTCCGAGCCCACGAGACT
+
A11>ADAADDAAFGGGGGGGF1F0BEG0EFA0F1F0D22FGFFHGGGE/BAAFDG2BE1GGGHFGF2DFEE@EEHHGGGFEEBGGGGFFF2GHHFBFGHHHGHGHHGGEFFGHB>EEEEBEGGG>G22BC1GGHF1C@@C/CE/C<@ECH
@M02034:409:000000000-BFKT7:1:2104:3730:15248 1:N:0:25
AAAGTCGAGGTGCCTAAAGTGGCAACCCAGACTGTGCCTTAGGTTGGTGGTGTAGAGCTTCCTGTAGCCGCATGGCGTTCGTACTTAAATATGGAACTAACCATTCCAATTTTCGCTGTCTCTTATACACATCTCCGAGCCCACGAGACT
+
AABBBFBBBBBBGGGGGGGGGGGHHGHGEFFGHHHHHHGHGFHHHHGEFGEFHHHGGDGHHHHHHHHHHGGGGGHHGGGGGFFGHGGBGGGHHHGHGHFFHHHHHHHDGFGHHHGGGFEGHFGGFGFGGH?GHFFGG/>DCFHGGGGGGH
@M02034:409:000000000-BFKT7:1:2104:4715:15249 1:N:0:25
AAAGTCGAGGTGCCTAAAGTGGCAACCCAGACTGGGAAGGGGGTTGGTGGTGTAGAGCTTCCTGTAGCCGCATGGCGTTCGTACTTAAATATGGAACTAACCATTCCAATTTTCGCTGTCTCTTATACACATCTCCGAGCCCACGAGACT
+
BBABBFBADBABGGGFGFG6FGACHHHGGHHGHHHHHFGGFGGGFGGEFGAAAGHFHGHFHHHHHHHHHGGFGFHHGEGFEE2GHHGFGHGBGFGHFFFFHHHHHHHHHHHHHFGGGGGGHFHFGHHHHHGHHHFHEAC/CFHGGGGGGH
@M02034:409:000000000-BFKT7:1:2104:29290:15250 1:N:0:25
AAAGTCGAGGTGCCTAAAGTGGCAACCCAGACTGTTGATGGGGTTGGTGGTGTAGAGCTTCCTGTAGCCGCATGGCGTTCGTACTTAAATATGGAACTAACCATTCCAATTTTCGCTGTCTCTTATACACATCTCCGAGCCCACGAGACT
+
BCCCCFCCCCCBGGGGGGEBGGGHHFHDGHHGGHHHHHHHHHGGGGGEFGEFFBHFHDGHFHHHHHHGFEECFGHCEEEFEEFEGGGHHHFHHFB@EHHHHFFHHHHGHHGHHFGDGGEFGHHHFHGHH2G2FGG2C/B@@FHGGFGGGF
@M02034:409:000000000-BFKT7:1:2104:17863:15251 1:N:0:25
AAAGTCGAGGTGCCTAAAGTGGCAACCCAGACTTTGGCTTGTGTTGGTGGTGTAGAGCTTCCTGTAGCCGCATGGCGTTCGTACTTAAATATGGAACTAACCATTCCAATTTTCGCTGTCTCTTATACACATCTCCGAGCCCACGAGACT
+
BBBBBFBBBBBBGGGG4GGGGGGGHHGGFGHGHHHHBGHHGHGHHHHEGGEFHGG5GGGHHGHHHHHGHGGEEGHGGEGEGE2GGHG3GGFHHHDFFFEGFE3BGHHBGGHHHDEGGEAGFFHFBGDDG22GGHHFF/CCGGGGG/DFGH
@M02034:409:000000000-BFKT7:1:2104:4027:15259 1:N:0:25
AAAGTCGAGGTGCCTAAAGTGGCAACCCAGACTAATAATAATGTTGGTGGTGTAGAGCTTCCTGTAGCCGCATGGCGTTCGTACTTAAATATGGAACTAACCATTCCAATTTTCGCTGTCTCTTATACACATCTCCGAGCCCACGAGACT
+
BBBBAFAADDABGGGGGGGGGGDFFHFFGHCGHHHHFHHHHHHHHHHFFFEFHHHHGHHHHHHHHHHHHEAEEFHFEGGGGGFFFGBBGHGHHHFGGHFFHFHHHHGGHHHGHFGGGGGHHFHHHHFGFHHHFGGHD@DCGECFGGGGGF
@M02034:409:000000000-BFKT7:1:2104:8022:15264 1:N:0:25
AAAGTCGAGGTGCCTAAAGTGGCAACCCAGACTAATACGCATGTTGGTGGTGTAGAGCTTCCTGTAGCCGCATGGCGTTCGTACTTAAATATGGAACTAACCATTCCAATTTTCGCTGTCTCTTATACACATCTCCGAGCCCACGAGACT
+
BBBBBFAADDA@FCEFGGGGGGCHGGHGGD2FHFGF5GGGFEEHHE2EGGGGHFFHFHHHFHHFFHGHGGGCFGHHGGGGGGGHHH4BGHGHHGGGHHEGGFFGHHHH4FHGHGGGGGGBHHHG4FDGFFHBGHFHG</CCFHGGD/?AF
@M02034:409:000000000-BFKT7:1:2104:6262:15264 1:N:0:25
AAAGTCGAGGTGCCTAAAGTGGCAACCCAGACTCTGACTCAGGTTGGTGGTGTAGAGCTTCCTGTAGCCGCATGGCGTTCGTACTTAAATATGGAACTAACCATTCCAATTTTCGCTGTCTCTTATACACATCTCCGAGCCCACGAGACT
+
BBBBBFBBBBBAGGGGGGGGGGGHHHHGGHHGHGHGHHHFHHHHGCFEFGGFHAFGHBGHHFHHGHHHHGFEFGHEGDGGGEFGGHHGEGGHHB3FGHGHFGFGHHF4BGHHHBEEEE?GGHHGGG4FGFFFGFHFF<BCFEHFG/CEGH
@M02034:409:000000000-BFKT7:1:2104:15013:15266 1:N:0:25
AAAGTCGAGGTGCCTAAAGTGGCAACCCAGACTAAGAAGCCGGTTGGTGGTGTAGAGCTTCCTGTAGCCGCATGGCGTTCGTACTTAAATATGGAACTAACCATTCCAATTTTCGCTGTCTCTTATACACATCTCCGAGCCCACGAGACT
+
CCCCBFABCCCCGGGGGGGGGGGHHHHGGHHGHHHHGHHHHGGEFGGGGGEFHHHHHEHHHHHHHHHHHGGGGGHHGGGGGGHHHHGHGHGHHHGHHHHHHHHHHHHHHHHHHHGGGGGHHHHHGHGHHHHHHHHFA/CGGGHGGGGGGH
@M02034:409:000000000-BFKT7:1:2104:3431:15267 1:N:0:25
AAAGTCGAGTGCCTAAAGTGGCAACCCAGACTGATAAGGAGGTTGGTGGTGTA
+
AAAAAFAADD>1FFBGGG31FFCGHGGAEGFHCFBGGG1BFFEGCG/AEA//B
@M02034:409:000000000-BFKT7:1:2104:13102:15267 1:N:0:25
AAAGTCGAGGTGCCTAAAGTGGCAACCCAGACTCTGCTTGGGGTTGGTGGTGTAGAGCTTCCTGTAGCCGCATGGCGTTCGTACTTAAATATGGAACTAACCATTCCAATTTTCGCTGTCTCTTATACACATCTCCGAGCCCACGAGACT
+
A3AABFBBBBABGGGGGGGGGGGHCHHGAGHGHBGGHHHHGHGGGECEFEGGGGG5GHHHHFHHGFGHHGGGGGHGGGGGGFGHHHG@GH4GGHBDGH3GGHHGFHGFGGGHGGEEFEBGFGHHFHBDGHGCHHHHGFGGGEEGG??ADH
@M02034:409:000000000-BFKT7:1:2104:13119:15273 1:N:0:25
AAAGTCGAGGTGCCTAAAGTGGCAACCCAGACTCTGCTTGGTGTTGGTGGTGTAGAGGCTCCTGTA
+
CCCCCFCBCCCCGGGGGGGGGGGHHHHGGHHG33B535DGG3BG222E21B1A3D5A21A1BA355
@M02034:409:000000000-BFKT7:1:2104:18064:15298 1:N:0:25
AAAGTCGAGGTGCCTAAAGTGGCAACCCAGACTAATACGAAGGTTGGTGGTGTAGAGCTTCCTGTAGCCGCATGGCGTTCGTACTTAAATATGGAACTAACCATTCCAATTTTCGCTGTCTCTTATACACATCTCCGAGCCCACGAGACT
+
CCCCCFCCCCCCGGGGGGGGGGGHHHHGGHHGHHHHHHHGHGGHHHGFFFEFHHHHHHHHHHHHHHHHHGGGGGHHGGGGGGHHHHHGHHHHHHGHHHHHHHHHHHHHFHHHHHGGGGGGHGHHHHHHHHGHHHHHGCGGGGHGGDFGGG
@M02034:409:000000000-BFKT7:1:2104:29228:15300 1:N:0:25
AAAGTCGAGGTGCCTAAAGTGGCAACCCAGACTCATAATCTGGTTGGTGGTGTAGAGCTTCCTGTAGCCGCATGGCGTTCGTACTTAAATATGGAACTAACCATTCCAATTTTCGCTGTCTCTTATACACATCTCCGAGCCCACGAGACT
+
AAABBFBBDDBAGFG5CGGGGGGCCFFFAGGGHHCHHHHHHHHHG?GEFCAFGFFGGHHHHGHHHHHHHECGGGHHGGGGGGHHHHHHHFFHHHHHFHGFHHHHGEEF4FFFFGFGGGGFHHFHFGFHFHHHFGGHD>CCCFHG?DFFDD
@M02034:409:000000000-BFKT7:1:2104:5955:15315 1:N:0:25
AAAGTCGAGGTGCCTAAAGTGGCAACCCAGACTGATGAGCCTGTTGGTGGTGTAGAGCTTCCTGTAGCCGCATGGCGTTCGTACTTAAATATGGAACTAACCATTCCAATTTTCGCTGTCTCTTATACACATCTCCGAGCCCACGAGACT
+
BBBBBFBABBBBGGGGGGGGGGGHHHHGGHGGHHHHHHGHHHHHHHHGGGGFHHHGGHHHHHHHHHHHHGGEGGHHGGGGGGGHHHFGHHHHHHHHHHHHHHHHHGHGHHHHHHGGGGGHHGHHGHDHGHHHHHFHG@GGGGHGGCFGGH
@M02034:409:000000000-BFKT7:1:2104:5966:15329 1:N:0:25
AAAGTCGAGGTGCCTAAAGTGGCAACCCAGACTGATGAGCCTGTTGGTGGTGTAGAGCTTCCTGTAGCCGCATGGCGTTCGTACTTAAATATGGAACTAACCATTCCAATTTTCGCTGTCTCTTATACACATCTCCGA
+
A>A>>@AABA>>FFGGGBG6FGFHFHBEFFFGFFEFDDGGFHHHHGEEFEGGE35FDHHHHHHHG5GHHFEAGEHGGGGGGGHGHHGG3B@FFH3DEHF@@FFHFHHGBFGFHFGEFEEGHGHHGHFFBCFCCGED/<
@M02034:409:000000000-BFKT7:1:2104:13945:15331 1:N:0:25
AAAGTCGAGGTGCCTAAAGTGGCAACCCAGACTCGTTAGCCTGTTGGTGGTGTAGAGCTTCCTGTAGCCGCATGGCGTTCGTACTTAAATATGGAACTAACCATTCCAATTTTCGCTGTCTCTTATACACATCTCCGAGCCCACGAGACT
+
BBBBBFBBBBABGGGGGBGGGGGHHHHGGHHGHHGHGHFHHHHHHHHEFGGGHHHHHHHHHGHHHHHFHGGGGGHHGGGGGGHHHHHHHHHHHHGFHHHFHHFHHHFGFHHHHHGGGGGHHGHGFHFHHHHHHHGFGCGGGGHGGGGGGH
@M02034:409:000000000-BFKT7:1:2104:26290:15335 1:N:0:25
AAAGTCGAGGTGCCTAAAGTGGCAACCCAGACTCCTA
+
>>AA1BA1>AAAGGG1GGGGGGEHHHHGGHHGH111A
@M02034:409:000000000-BFKT7:1:2104:23907:15335 1:N:0:25
AAAGTCGAGGTGCCTAAAGTGGCAACCCAGACTAATAAGCAGGTTGGGGGTGTAGAGCTTCCTGTAGCCGCATGGCGTTCGTACTTAAATATGGAACAACCATTCCAATTTTCGCTGTCTCTTATACACATCTCCGAGCCCACGAGACTA
+
BABBBFBA3DABGGGGGGGFGGGHHHHGGHHDGHFGHFHHBFDBFBE2A0EEADGDGHHH5F@EB@FDFEFCGFEAE?E1?>B?E4GFFHHHGFB3GFGH//FHHBGBGHFFFC/CC<BGHFHHHDFHGFGFHHGDFCDC/FFDG@D<FD
@M02034:409:000000000-BFKT7:1:2104:14942:15336 1:N:0:25
AAAGTCGAGGTGCCTAAAGTGGCAACCCAGACTCTTACTCTTGTTGGTGGTGTAGAGCTTCCTGTAGCCGCATGGCGTTCGTACTTAAATATGGAACTAACCATTCCAATTTTCGCTGTCTCTTATACACATCTCCGAGCCCACGAGACT
+
BBBBBF>ADBABGGGGGGGGGFDHFHHGGEGGGFG555FB5DGHHHHEFGGGFHHGGHHGHGHGGHHHHGGEEGHHGGGGGGHHHHGF3FGHHHDGHHFFHEHHHFGGFGHHGGC?EAEGHFFGGHDGGFGHHHHBDCGCCGGGGGGGG?
@M02034:409:000000000-BFKT7:1:2104:21339:15336 1:N:0:25
AAAGTCGAGGTGCCTAAAGTGGCAACCCAGACTAAGAAGCAGGTTGGTGGTGTAGAGCTTCCTGTAGCCGCATGGCGTTCGTACTTAAATATGGAACTAACCATTCCAATTTTCGCTGTCTCTTATACACATCTCCGAGCCCACGAGAC
+
BAABBFBBBDAAGGGGGGGGGGGHGHHEGGHGHHHHHHGHHCFGGHGEFGEFHGHGHEHHHHHFGHHHHGGGGGHFFEGFFEEFGGGGHGFGHFGHHHHHFHHHGHHHHHHHHFGGGGEHHFGH4GHHFFGHHEFDE?CDGGHGFCFGE
@M02034:409:000000000-BFKT7:1:2104:29425:15340 1:N:0:25
AAAGTCGAGGTGCCTAAAGTGGCAACCCAGACTAATAATAATGTTGGTGGTGTAGAGCTTCCTGTAGCCGCATGGCGTTCGTACTTAAATATGGAACTAACCATTCCAATTTTCGCTGTCTCTTATACACATCTCCGAGCCCACGAGACT
+
BCCCBFBADBABGGGFFGGGGGGHHHHGGHGGHHHHDGGHHHHGHFGEF?EFHHHHGGHHFHHHHGHHFGGEGGHFGEGGGEGHHHHFHGGFHHFGFHHHFHFGFHHHHHHHHGGDGGEBHHHHGFHHDFFHHDGF/>@DGGHFGBGGGH
@M02034:409:000000000-BFKT7:1:2104:29552:15345 1:N:0:25
AAAGTCGAGGTGCTAAAGTGGCAACCCAGACTGGGCTTACGGTTGGTGGTGTAGAGCTTCCTGTAGCCGCATGGCGTTCGTACTTAAATATGGAACTAACCATTCCAATTTTCGCTGTCTCTTATACACATCTCCGAGCCCACGAGACT
+
BBBBBFAABBBBGGEGG4FFGGFHFHGFHHGHHHHGHHFGFEGFEEEFGEAGBG5DBGHBFFHHFGGDGGGGGHBEEGGEEFEHGBFGGGHHHGHHHGHHHHGGGFHBGHHHDEFDEEGGFFHFG2F2G1GGGFHG?CGGGHGG/DGGH
@M02034:409:000000000-BFKT7:1:2104:16119:15346 1:N:0:25
AAAGTCGAGGTGCCTAAAGTGGCAACCCAGACTCGGAAGAAGGTTGGGGGTGTAGAGCTTCCTGTAGCCGCATGGCGTTCGTACTTAAATATGGAACTAACCATTCCAATTTTCGCTGTCTCTTATACACATCTCCGAGCCCACGAGACT
+
CCCCBFCBCCBCGGGGGGGGGGGHHHHGGEHGHHGGGDFHHHHGGBEGGGEEGHHGHHHHHHHHHHHHHGGGGGHHGGGGGEHHHHHHHHGHHHEHGHHHHHHHGGHHHHHHHHGGGGGHHHHHHHHHHHHFGHHHG?DFGGHGGGGGGH
@M02034:409:000000000-BFKT7:1:2104:21014:15346 1:N:0:25
AAAGTCGAGGTGCCTAAAGTGGCAACCCAGACTATGAATACGGTTGGTGGTGTAGAGCTTCCTGTAGCCGCATGGCGTTCGTACTTAAATATGGAACTAACCATTCCAATTTTCGCTGTCTCTTATACACATCTCCGAGCCCACGAGACT
+
BCCCBFBCCCBCGGGGGGGGGGGHHHHGGHHGHHHHHHHHHHGGFGGEFGGFHFHGHHHHHHHHHHHHHGGGEGHHGGGGEFFGGHGFFHHHHGGHHGGHHHHHHHHFHHHHHGGGGGGHHHHHBHBFHGFHHHGHGCGGGGHGGCGGGH
@M02034:409:000000000-BFKT7:1:2104:21939:15349 1:N:0:25
AAAGTCGAGGTGCCTAAAGTGGCAACCCAGACTAAGACGAAGGTTGG
+
CCCCCFCCCCBCGGGGGGGGGGGHHHHGGHHEAEDAFHG22EEH3G?
@M02034:409:000000000-BFKT7:1:2104:18778:15359 1:N:0:25
AAAGTCGAGGTGCCTAAAGTGGCAACCCAGACTCCGTGGAAGGTTGGTGGTGTAGAGCTTCCTGTAGCCGCATGGCGTTCGTACTTAAATATGGAACTAACCATTCCAATTTTCGCTGTCTCTTATACACATCTCCGAGCCCACGAGACT
+
BCCBBFCBCBCBGGGGGFGGGGGHHHHGGHHGHHHGFFGFGHGHHHGFGGGGHHHHHHHHHHHHGFHHHGGEFGHHGGGGGGFHHHHHHHGHHGFGFHFHFHFHHHFHHHHHHHGGGGGHGGHHHHFHHHFHGHHFD<CCGGHGGGFGGF
@M02034:409:000000000-BFKT7:1:2104:21598:15361 1:N:0:25
AAAGTCGAGGTGCCTAAAGTGGCAACCCAGACTCAGACGTCGGTTGGTGGTGTAGAGCTTCCTGTAGCCGCATGGCGTTCGTACTTAAATATGGAACTAACCATTCCAATTTTCGCTGTCTCTTATACACATCTCCGAGCCCACGAGACT
+
BBCCBFCCCCABGGGGGGGGGGGHHHHGGHHGHHHHHHGGGGGCFGGGFFEFGHHFHHHHHHHFGFHFHEFFGGHGGGGGGGGHHHFFHGGHHHHFHGHHHHHHHHHHFGHHHHGGGGDHHHHHHHHHHHFHHHHHGGGGGGGGGGGGGH
@M02034:409:000000000-BFKT7:1:2104:18249:15366 1:N:0:25
AAAGTCGAGGTGCCTAAAGTGGCAACCCAGACTCGGATTGGGGTTGGTGGTGTAGAGCTTCCTGTAGCCGCATGGCGTTCGTACTTAAATATGGAACTAACCATTCCAATTTTCGCTGTCTCTTATACACATCTCCGAGCCCACGAGACT
+
BBBBAFBBBBA@GFGGGGGGGGGHHHHGGHHGHGGGGDEHHHGEGGGEFGEFGHHHHGHHHHHHHGHHHGGEGFHFGGGGEEFGHHHFHHFHFHFFFFEFGGHHHFGGHHHHHBEAGGDDHFGHHHFB3FGFHH22C<DCF/FCGGGGGH
@M02034:409:000000000-BFKT7:1:2104:29252:15368 1:N:0:25
AAAGTCGAGGTGCCTAAAGTGGCAACCCAGACTCGGGGTGCGGTTGGTGGTGTAGAGCTTCCTGTAGCCGCATGGCGTTCGTACTTAAATATGGAACTAACCATTCCAATTTTCGCTGTCTCTTATACACATCTCCGAGCCCACGAGAC
+
AA>>>@>ADDAAGGGGGGGGGFFFFHHFEAGFHFCGEE/EE?EEA/EGGCAF/BGBGHHHBHFDFFD@1>EEGGHHGFEGEFB?>FG>FGFBFD1<EHEFCGFFBGBGH>FGHGGGGGG1DGHG1F@@2FFHBFFHF/CC?AGGCC@EC
@M02034:409:000000000-BFKT7:1:2104:26371:15371 1:N:0:25
AAAGTCGAGGTGCCTAAAGTGGCAACCCAGACTAGGATGAAGGTTGGTGGTGTAGAGCTTCCTGTAGCCGCATGGCGTTCGTACTTAAATATGGAACTAACCATTCCAATTTTCGCTGTCTCTTATACACATCTCCGAGCCCACGAGACT
+
CCCCBFBABDABGGGGGGGGGGGHHHHGGHHGHHFFHDFHFEGFGHGEFGEFFHHHHHGHHHHHHHHEHGGGGGHHGGGGGGHHHFFGHHHHHGGEFGGFHHFHHHFHHHHGGHGGGGGHHHHHFHHHHHGHGFBGD?CCFEGF?GGGGF
@M02034:409:000000000-BFKT7:1:2104:23553:15375 1:N:0:25
AAAGTCGAGGTGCCTAAAGTGGCAACCCAGACTCAGCATAAGGTTGGTGGTGTAGAGCTTCCTGTAGCCGCATGGCGTTCGTACTTAAATATGGAACTAACCATTCCAATTTTCGCTGTCTCTTATACACATCTCCGAGCCCACGAGACT
+
ABCCBFCACCCCGGGGGGGGGGGHGHHGGHHGHHHHHHHHHHHGHHGEFGGFHHHHGHHHHHHHHHHHHGGGGGHHGGGGGGHHHHHHHHHHHHHHHHGHHHHHHHFHHHHHHHGGGGGHHHHHGHHHGHHHHHGHF>DCGGHGGGGGGH
@M02034:409:000000000-BFKT7:1:2104:22297:15378 1:N:0:25
AAAGTCGAGGTGCCTAAAGTGGCAACCCAGACTCGGGTTGCTGTTGGTGGTGTAGAGCTTCCTGTAGCCGCATGGCGTTCGTACTTAAATATGGAACTAACCATTCCAATTTTCGCTGTCTCTTATACACATCTCCGAGCCCACGAGACT
+
CCCCBFBABBABGGGGGGGFGCFHHHHGGHHGHHGGGEFEHHHHHHHEFDFBGHHHHGHHHGHHHHFGHGFEGGHHGGGGGGHHHHFFHHHHHFGHFGFHGFHHFHHHGGHHHHGFGCFHHGHFFHHF3FGFHHGHC<DCGEHGGC@DAH
@M02034:409:000000000-BFKT7:1:2104:9413:15384 1:N:0:25
AAAGTCGAGGTGCCTAAAGTGGCAACCCAGACTAGTCTGAAGGTTGGTGGAGTAGAGCTTCCTGTAGCCG
+
1>1>AD1ADDAAEGFF1GGBGGE0CG000FAFBGG21FFGHGF1FF/AFG/B1EG21BBFEB11GAG21A
@M02034:409:000000000-BFKT7:1:2104:9394:15391 1:N:0:25
AAAGTCGAGGTGCCTAAAGTGGCAACCCAGACTAGTCTGAAGGTTGGTGGTGTAGAGCTTCCTGTAGCCGCATGGCGTTCGTACTTAAATATGGAACTAACCATTCCAATTTTCGCTGTCTCTTATACACATCTCCGAGCCCACGAGACT
+
CCCCCFCBBCBCGGGGGGGFFGGHHHHGGHHGHHHHHHHGHHHHHHGGGGGGHHHHGHHHHHHHHHHHGGGGGGHHGGGGGGGHHHFGHHHHHHGHHHHHHHHHHHHHHHHHHHGGGGEHHHHHGHHHGHFHHHHGGGGGGGHGGGGEGH
@M02034:409:000000000-BFKT7:1:2104:23555:15394 1:N:0:25
AAAGTCGAGGTGCCTAAAGTGGCAACCCAGACTCAGCATA
+
1>A?>BAAD1A1ABF11AAB1BAA1GAEFAFF1F111BGF
@M02034:409:000000000-BFKT7:1:2104:24167:15401 1:N:0:25
AAAGTCGAGGTGCCTAAAGTGGCAACCCAGACTAGTGGTTGTGTTGGTGGTGTAGAGCTTCCTGTAGCCGCATGGCGTTCGTACTTAAATATGGAACTAACCATTCCAATTTTCGCTGTCTCTTATACACATCTCCGAGCCCACGAGACT
+
BBBBBFBBBBBBGGGGGGFEGGGHHHHGGHGGHHHGHFFFEFEHHHGGGGEFHHHHHGGHHHHHHHHFHGGCGEHGGEGGGEHHHHHGFHHEHEGHFHFFHFFHHHHHFHHHHGGDFDGGHHHHHGGHGHHHGGGGGG?BFEHGGGGGDD
@M02034:409:000000000-BFKT7:1:2104:5617:15401 1:N:0:25
AAAGTCGAGGTGCCTAAAGTGGCAACCCAGACTTATATGTAGGTTGGTGGTGTAGAGCTTCCTGTAGCCGCATGGCGTTCGTACTTAAATATGGAACTAACCATTCCAATTTTCGCTGTCTCTTATACACATCTCCGAGCCCACGAGACT
+
BBBBBFBBDBABGGGGGGGFGGGHH4FEGHHGHHHHHHHGHHHHHFGEFGEFHHHHHHHHHHHHHHHHHGGGGGHHGGGGGGGHHGFFGGGHHHGHHHHHHHHHHHGGFGHHHHGGGGGFFBHHGHGHFHHHHHFHGBGGGGHGGGGGGH
@M02034:409:000000000-BFKT7:1:2104:16463:15404 1:N:0:25
AAAGTCGAGGTGCCTAAAGTGGCAACCCAGACTTGGGCGCAGGTTGGTGGTGTAGAGCTTCCTGTAGCCGCATGGCGTTCGTACTTAAATATGGAACTAACCATTCCAATTTTCGCTGTCTCTTATACACATCTCCGAGCCCACGAGACT
+
BBBBBFBBBBBBGGGGGGGGGGGHHHHGGHHGHHHHHHGGGGGHHHGGGGEFHHHHHHHHHHHHHHHHHGGGGGHHGGGGGFHHHHHHHHHHHHHGHHHHHHGHHHHFGGHHHHGGGGGGHGHHHGHHHHHHHHGHG?FFGGHGGGGGGH
@M02034:409:000000000-BFKT7:1:2104:21157:15406 1:N:0:25
AAAGTCGAGGTGCCTAAAGTGGCAACCCAGACTCTTGTGCCTGTTGGTGGTGTAGAGCTTCCTGTAGCCGCATGGCGTTCGTACTTAAATATGGAACTAACCATTCCAATTTTCGCTGTCTCTTATACACATCTCCGAGCCCACGAGAC
+
CCCCCFCCCCCCGGGGGGGGGGGHHHHGGHHGHBFGD5A5D5FGHHGEGGEFHGHGHHHHHHHHHHHHHGGGGGHHGGGGGGBGHHHFHHHHHHFHGHHHHHHGHHHHHHHHHHGGGGGHHGHHGHHHHHHHHHHHGDGGGGHGGGGGG
@M02034:409:000000000-BFKT7:1:2104:20391:15409 1:N:0:25
AAAGTCGAGGTGCCTAAAGTGGCAACCCAGACT
+
AAAAAFAADD>AAGGGGGGFGFFC1AGFEACFF
@M02034:409:000000000-BFKT7:1:2104:26315:15409 1:N:0:25
AAAGTCGAGGTGCCTAAAGTGGCAACCCAGACTAAGAAGAAGGTTGGTGGTGTAGAGCTTCCTGTAGCCGCATGGCGTTCGTACTTAAATATGGAACTAACCATTCCAATTTTCGCTGTCTCTTATACACATCTCCGAGCCCACGAGACT
+
BBBBBFBBBBBBGGGGGGGGGGGHHHHGGHHGH33B3DB3BGFFGHFEGGGGHHHDGHHHHHHHGHHHHGCEEGHHGGGGGGHHHHGHHHHHHHHHHHHHHHHHHHGHHHHHHHGGGGGHHHHHHHHHGHHHHHHFG?FCGGHGGGFGGG
@M02034:409:000000000-BFKT7:1:2104:26426:15409 1:N:0:25
AAAGTCGAGGTGCCTAAAGTGGCAACCCAGACTCGTTCTTCTGTTGGTGGTGTAGAGCTTCCTGTAGCCGCATGGCGTTCGTACTTAAATATGGAACTAACCATTCCAATTTTCGCTGTCTCTTATACACATCTCCGAGCCCACGAGACT
+
A3AABFBBBBABGGGGFFGGGGGGHHHGGH2FHGGFGFFHHHHFHHHEGGEFGHHFGFHHHHHHGHHHHGEFGGFHGGGGGGHHGFEBGFGHHFDGGHGHHHFHHHGHHHHHHHGGGGGGBHHHHHFGBFGHGDFFBBC?D/FFCDGGGF
@M02034:409:000000000-BFKT7:1:2104:20372:15411 1:N:0:25
AAAGTCGAGGTGCCTAAAGTGGCAACCCAGACTGAGCGTAGTGTTGGTGGTGTAGAGCTTCCTGTAGCCGCATGGCGTTCGTACTTAAATATGGAACTAACCATTCCAATTTTCGCTGTCTCTTATACACATCTCCGAGCCCACGAGACT
+
BCCCBFCBCCCCGGGGGGGGGGGHHHHGGHGGH333B22BEFHHHHHGFGEFHHHFHHHHHHHHHHHGHGGGGGHFGGGGGGGGHHHGHHHHHHFFHHHGHHHHHHFFFHHHHHGGGGGHGHHHHHHHHHGHHHHFG/B?DGHGG?FGGH
@M02034:409:000000000-BFKT7:1:2104:26406:15416 1:N:0:25
AAAGTCGAGGTGCCTAAAGTGGCAACCCAGACTCGTTCTCCTGTTGGTGGTGTAGAGCTTCCTGTAGCCGCATGGCGTTCGTACTTAAATATGGAACTAACCATTCCAATTTTCGCTGTCTCTTATACACATCTCCGAGCCCACGAGAC
+
CCCCCFBADCBCGGGGGGGGGGGHHHHGGHHGHBFH2FF55BFGGHHGGGGGHHHHHHHHHHHHHHHHHGGGGGHHGGGGGGHHHHHHHHHHHHGHHHGHHHFHHHGGHHHHHGGGGGGHHHHHHHHHGHFHHHHHGC?CFEHGGGGGG
@M02034:409:000000000-BFKT7:1:2104:28284:15428 1:N:0:25
AAAGTCGAGGTGCCTAAAGTGGCAACCCAGACTTGGTTTTTTGTTGGTGGTGTAGAGCTTCCTGTAGCCGCATGGCGTTCGTACTTAAATATGGAACTAACCATTCCAATTTTCGCTGTCTCTTATACACATCTCCGAGCCCACGAGACT
+
CCCCCFCBBBAAGGGGGGGBGGGHHHHEGHHGHHGHGHHGGEGGHHHEFGAFFGHFGFHHGHHHGHHFHEFGFGGHGFGGGGGHHHHHGGFGHF3FGHFGGGHHHHHHGHHHHFGGGGGFHGHHHHEHGFDHFHHFE/<>CFHGCFFGFE
@M02034:409:000000000-BFKT7:1:2104:2776:15432 1:N:0:25
AAAGTCGAGGTGCCTAAAGTGGCAACCCAGACTGTGATGAGTGTTGGTGGTGTAGAGCTTCCTGTAGCCGCATGGCGTTCGTACTTAAATATGGAACTAACCATTCCAATTTTCGCTGTCTCTTATACACATCTCCGAGCCCACGAGAC
+
BBBBBFBBBBABGFGFGGGDGGGHH4GGCGHDHFA5GBDFFGHHHHHAFE2BFFGFHGHHHFHHGHHHAEEEEGHHEFGGFGGHHHFGHGHHHHFGHGFCGGHHHGFHHHHHHGGGGGEGHFHGHHFHFGHHHHG2C/BCGGHGBCFGG
@M02034:409:000000000-BFKT7:1:2104:7561:15435 1:N:0:25
AAAGTCGAGGTGCCTAAAGTGGCAACCCAGACTGTGGGGGAGGTTGGTGGTGTAGAGCTTCCTGTAGCCGCATGGCGTTCGTACTTAAATATGGAACTAACCATTCCAATTTTCGCTGTCTCTTATACACATCTCCGAGCCCACGAGACT
+
AAA3ADBAB@AAGGGG4GGGGGFHGHHGGHCGHHFG22A20AEEGEEGFDAFHGFGHHHHHFHHHHFFHGGCGGHGGGEGG>GHHHHHHHEGHHHHEHHGFCBEEFF?HHGHHFGGGGGBHBGEHHHGFFHHHHFFG/@DGFGGGCC??F
@M02034:409:000000000-BFKT7:1:2104:25226:15440 1:N:0:25
AAAGTCGAGGTGCCTAAAGTGGCAACCCAGACTTTTATTATTGTTGGTGGTGTAGAGCTTCCTGTAGCCGCATGGCGTTCGTACTTAAATATGGAACTAACCATTCCAATTTTCGCTGTCTCTTATACACATCTCCGAGCCCACGAGACT
+
BBCCBFBBBCBCGGGGGGGGGGGHHHHGGHHGHHHHHHHHHHHHHHGGGGEGHHHGHHHHHHHHHHHHHGGGGGHHGGGGGFFHHHGGGHGHHHGFHHHGHHHHHHHHHGHHHHGGGGGFHHHHHHHHHFHHHHGHG@CFGGHGGGGGGG
@M02034:409:000000000-BFKT7:1:2104:16387:15442 1:N:0:25
AAAGTCGAGGTGCCTAAAGTGGCAACCCAGACTACGAAGCATGTTGGTGGTGTAGAGCTTCCTGTAGCCGCATGGCGTTCGTACTTAAATATGGAACTAACCATTCCAATTTTCGCTGTCTCTTATACACATCTCCGAGCCCACGAGACT
+
ABBBBFABBBBBGGGGGGGGGGGHHHHGGHHGHHHGGHGGHHHHHHHGGGEFHHHFFHHHHGHHHHHHHGGFGGGGGGGGGEFGHHF3GHFHHHGGFFGGHHHGHHHGHGHHHFGDFFFGHFHHDHFHBCBGFGHHG/DCGGEFC/@EDF
@M02034:409:000000000-BFKT7:1:2104:8675:15443 1:N:0:25
AAAGTCGAGGTGCCTAAAGTGGCAACCCAGACTGAGGGTAATGTTGGTGGTGTAGAGCTTCCTGTAGCCGCATGGCGTTCGTACTTAAATATGGAACTAACCATTCCAATTTTCGCTGTCTCTTATACACATCTCCGAGCCCACGAGACT
+
BBBBBFBABBBBGGGGGGGBGFGHHHHGGGFGFBBFFGFGHHHHHHHGGFGE1AG5FGGFFHGHHBGFGGGCGEFEFEGEFF2FGGGEHHHHHFBFGHHG3B3BFBGDHHHHGGEFGEEGFHHGGG4FFFHGHHHFGBFGGGAFCCGGGH
@M02034:409:000000000-BFKT7:1:2104:10314:15443 1:N:0:25
AAAGTCGAGGTGCCTAAAGTGGCAACCCAGACTTAGGG
+
AAABAFBBBBBBGGGGGGGGGGGHHHHGGHHGHH5F3A
@M02034:409:000000000-BFKT7:1:2104:5706:15448 1:N:0:25
AAAGTCGAGGTGCCTAAAGTGGCAACCCAGACTGAGAAGAATGTTGGTGGTGTAGAGCTTCCTGTAGCCGCATGGCGTTCGTACTTAAATATGGAACTAACCATTCCAATTTTCGCTGTCTCTTATACACATCTCCGAGCCCACGAGACT
+
CCCCBFCCCCCCGGGGGGFFGGGHHHHGGHGGHHHHHHHHHHGHHHHGGGEFHHHHHHHHHHHHHHHHHGEGGGHHGGGGGFHHHHHHHHHHHHHFHHHGHHGHHHHHHHHHHHGGGGEGHHHHHHHHFHHGGGHGE@DDGGHGGGGEGH
@M02034:409:000000000-BFKT7:1:2104:7574:15448 1:N:0:25
AAAGTCGAGGTGCCTAAAGTGGCAACCCAGACTGTGGGGGAGGTTGGTGGTGTAGAGCTTCCTGTAGCCGCATGGCGTTCGTACTTAAATATGGAACTAACCATTCCAATTTTCGCTGTCTCTTATACACATCTCCGAGCCCACGAGACT
+
CCCCCFCCCCCCGGGGGGGGGGGHHHHGGHHGHHHHHGGGFFGEGHGGGGFGHHHHHHHHHHHHHHHHHGGGGGHHGGGGGGHHHHFHHGHHHHHHHHHGHHHHHHGGFGHHHGGGGGGHHHHHHHHHHHHHHHHHD?FCGGHGGCGGGG
@M02034:409:000000000-BFKT7:1:2104:19122:15449 1:N:0:25
AAAGTCGAGGTGCCTAAAGTGGCAACCCAGACTAAGAATAATGTTGGTGGGGTAGAGCTTCCTGTAGCCGCATGGCGTTCGTACTTAAATATGGAACTAACCATTCCAATTTTCGCTGTCTCTTATACACATCTCCGAGCCCACGAGACT
+
AAABBFBA>DAAGGFGGGGADAAFGHHGGGHGHCHHHHHHGFFHHHFAFC0ABEGGFFBGHGFHBGFGHFGGGEHFGGGGEG2GHHFGHHFFFGDDHHGFFFHFBHFDGHFHHBEEFGD?GFHH3BFFFGF2BFGHD/D?@/C/C/@DAG
@M02034:409:000000000-BFKT7:1:2104:16400:15462 1:N:0:25
AAAGTTGAGGTGCCTAAAGTGGCAACCCAGACTACGAAGCATGTTGGTG
+
AAA1A3BBFFBAFGDGG1B31FFBAGHGAGCCFEEEA0EA1A1DF2AEE
@M02034:409:000000000-BFKT7:1:2104:20142:15466 1:N:0:25
AAAGTCGAGGTGCCTAAAGTGGCAACCCAGACTTAGTTGTGTGTTGGTGGTGTAGAGCTTCCTGTAGCCGCATGGTGTTCGTACTTAAATATGGAACTAACCATTCCAATTTTTGCTGTCTCTTATACACATCTCCGAGCCCACGAGACT
+
CCCCBFBCCCCCGGGGGGGGGGGHHHHGGHHGHF5555F5BGHHFC2A2AE113D5DABA5FGBB5A53AE0EEC55?BF1?2?1FF3@BGF@333FFGH313B3@F4?D?G?4/BGBBD4FF44B4?EB33FFFBF?FG/FCC/</?BG
@M02034:409:000000000-BFKT7:1:2104:19123:15470 1:N:0:25
AAAGTCGAGGTGCCTAAAGTGGCAACCCAGACTAAGAATAATGTTGGTGGTGTAGAGCTTCCTGTAGCCGCATGGCGTTCGTACTTAAATATGGAACTAACCATTCCAATTTTCGCTGTCTCTTATACACATCTCCGAGCCCACGAGACT
+
BABBAFBBBBABGGGGGGGGGGGHGHHGGHHGHHHHHHHHHGHHHHHGGGEFHHHHHGHHHHHHHHHHHGGGGGHHGGGGGGHHHHHHHHHHHGGHHFGFHHEHFHFHHHHHHHGGGGGHHGHHGHGBEHGHHHFGF/CCFFHGGGGFGH
@M02034:409:000000000-BFKT7:1:2104:19623:15475 1:N:0:25
AAAGTCGAGGTGCCTAAAGTGGCAACCCAGACTAAGAAGAATGTTGGTGGTGTAGAGCTTCCTGTAGCCGCATGGCGTTCGTACTTAAATATGGAATAACCATTCCAATTTTCGCTGTCTCTTATACACATCTCCGAGCCCACGAGACT
+
CCCCCFBCCCCCGGGGGGGGGGGHHGHGGHHGHHFHFGGGBGHHGHHEGGEFHHHFGHHHHHHHHHHHHGEEGFHFFGGEGGGHHHGGHHHHHGGGHCGHHHHHHGGGGHHH4E/EEE?FFGHGHDHHHHH?B3G?CCCGGHGGCGDDH
@M02034:409:000000000-BFKT7:1:2104:6063:15476 1:N:0:25
AAAGTCGAGGTGCCTAAAGTGGCAACCCAGACTAATTCGCTGGTTGGTGGTGTAGAGCTTCCTGTAGCCGCATGGCGTTCGTACTTAAATATGGAACTAACCATTCCAATTTTCGCTGTCTCTTATACACATCTCCGAGCCCACGAGACT
+
BBBBBFBBBBBBGGGGGGGGGGGHHHHGGHHGHHHHHHGGGGGHGGGEFGEFHHHGHHHHHHHGHGHHHGGGGGHHGGGGGGHHHHHFGHGHHHGGHHHHHHHHHHHHFGHHHGGGGGGEHFHHGHGHHHHHGHGFE/BDGFHGGGGGGF
@M02034:409:000000000-BFKT7:1:2104:18633:15479 1:N:0:25
AAAGTCGAGGTGCCTAAAGTGGCAACCCAGACTGATAAGAATGTTGGTGGTGTAGAGCTTCCCTGTAGCCGCATGGCGTTCGTACTTAAATATGGAACTAACCATTCCAATTTTCGCTGTCTCTTATACACATCTCCGAGCCCACGAGA
+
CCCCBFCBCCBCGGGGGGGGGGGHHHHGGHHGHHGHHHFBGGHHHHHGFGGFHHHGHHHHFHFHHHFHHHEFCGGHGEEFGGGHHHHHHGHHHHHFHFGHHHHHHHHHHHGHGHFEAFGFFGHHHGHHHHH2GGHHHGGGGGGHGGCCE
@M02034:409:000000000-BFKT7:1:2104:18650:15485 1:N:0:25
AAAGTCGAGGTGCCTAAAGTGGCAACCCAGACTGGGGTTTGGGTTGGTGGTGTAGAGCTTCCTGTAGCCGCATGGCGTTCGTACTTAAATATGGAACTAACCATTCCAATTTTCGCTGTCTCTTATACACATCTCCGAGCCCACGAGACT
+
CCCCCFCCCBBBGGGG4GGGGGGHHHHGGHHGHHHHGEEGGGGGGGGGGGGFHHGGHHHHHHHHHHHHHGGGGGHGFGGFGGGHHHHHHHGHHHFGHHFHHHHHHHGHHHHHHGFFGGGGHHHHFHHFFHGHHHGGE@FCGGHGGGCGGG
@M02034:409:000000000-BFKT7:1:2104:21564:15488 1:N:0:25
AAAGTCGAGGTGCCTAAAGTGGCAACCCAGACTAATACTCAGGTTGGTGGTGTAGAGCTTCCTGTAGCCGCATGGCGTTCGTACTTAAATATGGAACTAACCATTCCAATTTTCGCTGTCTCTTATACACATCTCCGAGCCCACGAGACT
+
CCCCCFCCCDABGGGGGGGGGGGHHHHGGHHDGBFGFHFG5FGHGHGA2AEEEFG5B5BFAFFHFDEBDEG0EE11>ECGDF2EFFH3FFHFGF33F@GHF03BEBFDBFGHGBEFGD?BDHGH4G4BGF22FFGBD?/B@/FFF/CGFH
@M02034:409:000000000-BFKT7:1:2104:28626:15490 1:N:0:25
AAAGTCGAGGTGCCTAAAGTGGCAACCCAGACTGTTAAGCTGGTTGGTGGTGTAGAGCTTCCTGTAGCCGCATGGCGTTCGTACTTAAATATGGAACTAACCATTCCAATTTTCGCTGTCTCTTATACACATCTCC
+
BBBBBFABBDBBGGGGGFGGGGGFFHHGGGDGHHHHGBFHFFFHFA?AF1FGHHG5DFGHFHHHGBGGDAC0EAFC>EEF1EGHHHHBGFGHHF3BGFGHB0?FGDH4DFFHHFEEG/?B?GHH4FFHFFGHGHHG
@M02034:409:000000000-BFKT7:1:2104:10061:15493 1:N:0:25
AAAGTCGAGGTGCCTAAAGTGGCAACCCAGACTATGATTCTTGTTGGTGGTGTAGAGCTTCCTGTAGCCGCATGGCGTTCGTACTTAAATATGGAACTAACCATTCCAATTTTCGCTGTCTCTTATACACATCTCCGAGCCCACGAGACT
+
BBBBBFBBDBBBGGBGFGGGGGGHHHHGGHHGHHHHFHHHHGHHHHHAFAFGHHGFGGGHHHHHGFHHFGGFGFHFGGGGGFCGGHHFHHHBGHFHHHHHFFFFG?G4GGHHHBEEGEFHHGHHFGHFFFHHHHGHGGGC?EAFCG/CAH
@M02034:409:000000000-BFKT7:1:2104:16487:15500 1:N:0:25
AAAGTCGAGGTGCCTAAAGTGGCAACCCAGACTAATGAGCATGTTGGTGGTGTAGAGCTTCCTGTAGCCGCATGGCGTTCGTACTTAAATATGGAACTAACCATTCCAATTTTCGCTGTCTCTTATACACATCTCCGAGCCCACGAGACT
+
BBBBAFBBBDBBGGGGGFGGGGFHHHHGGGHGHHHGHHHHHHHHHHHEFEEFHHHGHHHHHHHHHHGGGGGGGGHHGGGGGGHHHHFFFGGHHHHGHHGGGHHHHHFGHHHHHHGGGGGHHHGHGGFHHGFHHHGHGCCCGEHGGGGGGH
@M02034:409:000000000-BFKT7:1:2104:28642:15501 1:N:0:25
AAAGTCGAGGTGCCTAAAGTGGCAACCCAGACTGTTAAGCTGGTTGGTGGTGTAGAGCTTCCTGTAGCCGCATGGCGTTCGTACTTAAATATGGAACTAACCATTCCAATTTTCGCTGTCTCTTATACACATCTCCG
+
A1>AAD>ADD1A1AGFFGGFF1AFFFH0FCA0BGGHHHFGGB0BBAEGFCAF/EGBFHHHDGHFGDDAFA/EGGHGGGE/>BFEGGFBHHE@FG1@@CBGHHEGFH2B>1BGHHECFGEBFHH2GGG22B1C<B1F<
@M02034:409:000000000-BFKT7:1:2104:23727:15501 1:N:0:25
AAAGTCGAGGTGCCTAAAGTGGCAACCCAGACTAAGAAGAGTGTTGGTGGTGTAGAGCTTCCTGTAGCCGCATGGCGTTCGTACTTAAATATGGAACTAACCATTCCAATTTTCGCTGTCTCTTATACACATCTCCGAGCCCACGAGACT
+
CCCCCFCCCCCCGGGGGGGGGGGHHHHGGHHGHGHFG5FGHHHHFE2BAEFFGEGBFGHFDGFHG5FDGEG>EEC1EEEFGE2FGHHDGGHDGH3BFFFG3B3BGGG4?FDHHF@EGE<GDHHGBF4FBCGCGHHEFBDFGFHE@/@ADG
@M02034:409:000000000-BFKT7:1:2104:22906:15510 1:N:0:25
AAAGTCGAGGTGCCTAAAGTGGCAACCCAGACTCATAATTAGGTTGGTGGTGTAGAGCTTCCTGTAGCCGCATGGCGTTCGTACTTAAATATGGAACTAACCATTCCAATTTTCGCTGTCTCTTATACACATCTCCGAGCCCACGAGACT
+
BBBBBFBBBBBBGGGGGBGGGGGHHHHGGHGGHHHBG5D5DAEGFFEEFFEFHFHHHEHHHHHHHHHHGGGGGGHHGGGGGFHHHHHGHGFHHHGGGHGFHFHHHHGHHHHHHHGGGGGHHGGHFHHHFHHHHHHHG@DCGFHGGGGGEF
@M02034:409:000000000-BFKT7:1:2104:22425:15511 1:N:0:25
AAAGTCGAGGTGCCTAAAGTGGCAACCCAGACTCATTGGCGGGTTGGTGGTGTAGAGCTTCCTGTAGCCGCATGGCGTTCGTACTTAAATATGGAACTAACCATTCCAATTTTCGCT
+
BBBBBFBBBBBBGGGGGGGFBGGHHHHGGGHGHHFGHHHHGGGCFEC>FA1F?@F5BFHHFFEGFDGFHG?/?1G1E?E/A?BCFGEBGHEGFE3BGHHHFGHGGFG33BGGH>BDF
@M02034:409:000000000-BFKT7:1:2104:10280:15519 1:N:0:25
AAAGTCGAGGTGCCTAAAGTGGCAACCCAGACTCAGAAGAAGGTTGGTGGTGTAGAGCTTCCTGTAGCCGCATGGCGTTCGTACTTAAATATGGAACTAACCATTCCAATTTTCGCTGTCTCTTATACACATCTCCGAGCCCACGAGACT
+
AAAA3DABBD>AFGGGGGGGGGGGHHHGGHHGHHHHHHHHHGHHHHCEF?AFHHHBDHEGHHGHHHHHHGGGGGHHFGGGGGHHHG4FHHHHHGHHFHGFGHGHFHFHGHFHHHGDGGEGHFHHHHHHBGFHFFDFG//@CGGADCDGGF
@M02034:409:000000000-BFKT7:1:2104:29262:15519 1:N:0:25
AAAGTCGAGGTGCCTAAAGTGGCAACCCAGACTGCTTTGATGGTTGGTGGTGTAGAGCTTCCTGTAGCCGCATGGCGTTCGTACTTAAATATGGAACTAACCATTCCAATTTTCGCTGTCTCTTATACACATCTCCGAGCCCACGAGACT
+
ACCCBFBBBCCCGGGGGGGGGGGHHHHGGGHGH33DGFFBGHHHHCGEFGEFHHHHHHHHHGHHHHHHHGGGGGHHGGGFGGHHHHHFHHHHHEFHGHHHHHHHHHHHGHHHHHGGGGGHHHHHHHHHFHHHHHHGG/BFGGGGGGGGGB
@M02034:409:000000000-BFKT7:1:2104:3358:15524 1:N:0:25
AAAGTCGAGGTGCCTAAAGTGGCAACCCAGACTACGACTGGGGTTGGTGGTGTAGAGCTTCCTGTAGCCGCATGGCGTTCGTACTTAAATATGGAACTAACCATTCCAATTTTCGCTGTCTCTTATACACATCTCCGAGCCCACGAGACT
+
AAAAAFA>DBBBGGGGGGGGFGGHHHHGGHHGHHHGCEGGGGGEEGGEFGEGHHFGHHHHHHHHGHHHGGGGGGHGGGGGGGHHHHHHDFFGHHHFHGFHFFFHHHHFHGHHHHGGGGGHHHHHHHGHGHHHHHHHGBFGGGHGGFGGGG
@M02034:409:000000000-BFKT7:1:2104:22423:15529 1:N:0:25
AAAGTCGAGGTGCCTAAAGTGGCAACCCAGACTCATTGGCGGGTTGGTGG
+
AABBAFBBDBBBGGGGGGGGGGGHHHHGGHHGHHGHGHFHGGG0A0>1?E
@M02034:409:000000000-BFKT7:1:2104:28300:15535 1:N:0:25
AAAGTCGAGGTGCCTAAAGTGGCAACCCAGACTCATTGGACGGTTGGTGGTGTAGAGCTTCCTGTAGCCGCATGGCGTTCGTACTTAAATATGGAACTAACCATTCCAATTTTCGCTGTCTCTTATACACATCTCCGAGCCCACGAGACT
+
B?AABFAABB2AGGGGFGGBFFCCGHHEGHHGHHGBHHBFGEEFGGEAFEAFGFEDF5GGFFHGBGFFGEEGGEHEEEFFEEBHFHH3GHHHHF3BFHD??FGHHHHGEGFGHGEGGGDBGFGGFF2B2BFGFGGHG/CCGGHGGCDDGG
@M02034:409:000000000-BFKT7:1:2104:10289:15535 1:N:0:25
AAAGTCGAGGTGCCTAAAGTGGCAACCCAGACTCAGAAGAAGGTTGGTGGTGTAGAGCTTCCTGTAGCCGCATGGCGTTCGTACTTAAATATGGAACTAACCATTCCAATTTTCGCTGTCTCTTATACACATCTCCGAGCCCACGAGACT
+
CCCCBFCCCCABGGGGGGGGGGGHHHHGGHHGHHHHHHHHHHHHGHGGGGGGHHHHHHHHHHHHHHHHHGGGGGHHGGGGGGFHHHHHHHHHHHFGHHHHGHHHHHHHHHHHHHGGGGGHHHHHFHHHGHHHHHGHGGGGGGHGGGGGGH
@M02034:409:000000000-BFKT7:1:2104:27291:15537 1:N:0:25
AAAGTCGAGGTGCCTAAAGTGGCAACCCAGACTACGAATTATGTTGGTGGTGTAGAGCTTCCTGTAGCCGCATGGCGTTCGTACTTAAATATGGAACTAACCATTCCAATTTTCGCTGTCTCTTATACACATCTCCGAGCCCACGAGACT
+
@AAAAFAADD>AGGFGGGG3FFFFHGGAFGGFHAFAEAFGGHHHHHEEFEEFGBGBD1GHHFHGGFFHH?EEEFHGEEEFEECGGHHBG2FHHHFGHHHHHHFFD>EBGFGHHGGGGCEGHHFGFGGFHHH1<FHBCC?CGG//<<@AEE
@M02034:409:000000000-BFKT7:1:2104:6828:15541 1:N:0:25
AAAGTCGAGGTGCCTAAAGTGGCAACCCAGACTCTGTTTCAGGTTGGTGGTGTAGAGCTTCCTGTAGCCGCATGGCGTTCGTACTTAAATATGGAACTAACCATTCCAATTTTCGCTGTCTCTTATACACATCTCCGAGCCCACGAGACT
+
CCBCCFCCCDABCGGGGGGGGGGHHHHGGHHGHHHGGHGGHHHHHHGGGGGEGFHDGHHHFHHHHFHGFGGFGGFFGGGGGGGFGHBFHGHHHGFFHHHF3BFGHGFBGGHHHHGGGDEGHHHHGFHHHFHHHHHHGBGGGGGGGGGDEG
@M02034:409:000000000-BFKT7:1:2104:27279:15551 1:N:0:25
AAAGTCGAGGTGCCTAAAGTGGCAACCCAGACTGGGGTGGGGGTTGGTGGTGTAGAGCTTCCTGTAGCCGCATGGCGTTCGTACTTAAATATGGAACTAACCATTCCAATTTTCGCTGTCTCTTATACACATCTCCGAGCCCACGAGACT
+
AAABAFBBBBABFFGGGGGGGFEHHHHGGFGGHHHGG2AEFGGAEEGGFGEGCGHGHGHHGHHGGFGGHEGGGGHHGGGGFGHHHHHDGHHHFHEFHHGFHHFHHHHHHFHHHHGGGDEBGFHHGHHD1FBH1FGFG--?CF.<DGGGGF
@M02034:409:000000000-BFKT7:1:2104:18553:15572 1:N:0:25
AAAGTCGAGGTGCCTAAAGTGGCAACCCAGACTGCGCTTCCTGTTGGTGGTGTAGAGCTTCCTGTAGCCGCATGGCGTTCGTACTTAAATATGGAACTAACCATCCAATTTTCGCTGTCTCTTATACACATCTCCGAGCCCACGAGACTA
+
BBBBBFBAB2>AGGGGGFGFGGGGHHHEGHHGHHHGGEEGHHHFGHHB1EGGHHG5FFHGHGHHHHGHFGG?EGHHGGGGFGGHHGF@3BFGHFE@FGGHFHHFGFF3FHHHHG??FFHHGHHHGGBHH2FHHHHC/<DCFHECGC?EGF
@M02034:409:000000000-BFKT7:1:2104:16269:15583 1:N:0:25
AAAGTCGAGGTGCCTAAAGTGGCAACCCAGACTAATAATAATGTTGGTGGTGTAGAGCTTCCTGTAGCCGCATGGCGTTCGTACTTAAATATGGAACTAACCATTCCAATTTTCGCTGTCTCTTATACACATCTCCGAGCCCACGAGACT
+
AAB@AFABD@AAGGFGGGGGFBFGCGHGGDGAHGBEFHHHHHGHGGGFFEABAGH5FHHHHHHHHHHHHGGGGGHFGGGGGEFFGHDBHHHHEFF3CGHGHHHHGGFH4BFGHFGGGGEFF4GHFHHHFHFHHHGHF//BCG//<BCCDG
@M02034:409:000000000-BFKT7:1:2104:28875:15588 1:N:0:25
AAAGTCGAGGTGCCTAAAGTGGCAACCCAGACTTTGTCTCTTGTTGGTGGTGTAGAGCTTCCTGTAGCCGCATGGCGTTCGTACTTAAATATGGAACTAACCATTCCAATTTTCGCTGTCTTTATACACATCTCCGAGCCCACGAGACTA
+
AABBBFBBDBBBGFGG4GGGGGGHHHHGGHHGHHHHHHHGGHGHHHHEGGEFHFGFGFHHGHHHHGGFGEFFFEHGEEEFFGGHGHH@GGGHHHEFFHFFGFDGHHGFHHHBGGGGGGGHHHGFFGGHGGFCHHFDCGGGFHGG?CGGHF
@M02034:409:000000000-BFKT7:1:2104:22880:15602 1:N:0:25
AAAGTCGAGGTGCCTAAAGTGGCAACCCAGACTCCTTGTCCGGTTGGTGGTGTAGAGCTTCCTGTAGCCGCATGGCGTTCGTACTTAAATATGGAACTAACCATTCCAATTTTCGCTGTCTCTTATACACATCTCCGAGCCCACGAGACT
+
CCBBCFCCCCCCGGGGFGGGGGGHHHHGGHHEHHHHHHHHHGGGGGGEFGGFHGHFGHHHHFHHHHHFFFGEGGGFGGGGGE?GGHHGFGGHHH3FGFGHHGGFBDFDDFGHHFEDFEEFHHHFGHDGDGGHHHHBE@<BFGHGG/DFFH
@M02034:409:000000000-BFKT7:1:2104:16270:15603 1:N:0:25
AAAGTCGAGGTGCCTAAAGTGGCAACCCAGACTAATAATAATGTTGGTGGTGTAGAGCTTCCTGTAGCCGCATGGCGTTCGTACTTAAATATGGAACTAACCATTCCAATTTTCGCTGTCTCTTATACACATCTCCGAGCCCACGAGACT
+
BBCCAFBBCCAAGGGGGGGGGGGHHHHGGHHGHHHHHHGHGGHHHHHEFGGGHHHGHHHHHHHHHHHHHGGGGGHGGGGGGGHHGHHHHHHHHHHHHHHGHHGHHHHHHHHHHHGGGGGHHHHHHHHFHHFHHHHHGB@CFGHGGGGGGH
@M02034:409:000000000-BFKT7:1:2104:10277:15608 1:N:0:25
AAAGTCGAGGTGCCTAAAGTGGCAACCCAGACTTGGTGTCCGGTTGGTGGTGTAGAGCTTCCTGTAGCCGCATGGCGTTCGTACTTAAATATGGAACTAACCATTCCAATTTTCGCTGTCTCTTATA
+
A?AA1@AADDAAGGGDFB1BG1EF10GGGCHFHFHHDAGFHGGEE//AFAAA/AGGGHFGHFFHBFGHGGCGGGHHCE//EEBGGHGHF2@FFHHGFHHB1FHHHHFG2EGHHFE?E/<BDFFHFFG
@M02034:409:000000000-BFKT7:1:2104:22139:15610 1:N:0:25
AAAGTCGAGGTGCCTAAAGTGGCAACCCAGACTGATATGAAGGTTG
+
BABBBFBBBBBBGGGGGGGGGGGHHHHGGHGEFH3FD5F55GHHGH
@M02034:409:000000000-BFKT7:1:2104:10632:15619 1:N:0:25
AAAGTCGAGGCGCCTAAAGTGGCAACCCAGACTTATGTGTCGGT
+
BBBBBFAABB2DEFGGGGGFGGFHHHHGGHHGHHBGH5D5D1AE
@M02034:409:000000000-BFKT7:1:2104:7835:15620 1:N:0:25
AAAGTCGAGGTGCCTAAAGTGGCAACCCAGACTACTGTGTCGGTTGGTGGTGTAGAGCTTCCTGTAGCCGCATGGCGTTCGTACTTAAATATGGAACTAACCATTCCAATTTTCGCTGTCTCTTATACACATCTCCGAGCCCACGAGACT
+
33AA>F??D2>AFG55FGGFFGFFEFFEFCEDHHHHFHFGF?AE2ECFFD1B1BGFGBFHHFHHHHHFHG?EGEGG?EGF>?B1FGFFHHBGFH3G3GF3BFBE3GFGHHHHHHGDF//?FFHHFFFD2FGF1FGGD/CCG/FACCCG<F
@M02034:409:000000000-BFKT7:1:2104:29444:15627 1:N:0:25
AAAGTCGAGGTGCCTAAAGTGGCAACCCAGACTAGGGCGCAGGTTGGTGGTGTAGAGCTTCCTGTAGCCGCATGGCGTTCGTACTTAAATATGGAACTAACCATTCCAATTTTCGCTGTCTCTTATACACATCTCCGAGCCCACGAGACT
+
BCBCBFAABBABGGGGGGGGGGGGGGHGGHGFHHHHHGGGGFGGFHGAFEEFHEGFHBGHGGFGGFHDFEEEEGHGFEEFEEBGGHFFHHHHHFFFHHGGBGFGFFHHHHHHHHGDFGGDF3FFGHHFFFHGHDFGA/<>CAGGGCGGGH
@M02034:409:000000000-BFKT7:1:2104:12221:15629 1:N:0:25
AAAGTCGAGGTGCCTAAAGTGGCAACCCAGACTTAGATTAAGGTTGGTGGTGTAGAGCTTCCTGTAGCCGCATGGCGTTCGTACTTAAATATGGAACTAACCATCCCAATTTTCGCTGTCTCTTATACACATCTCCGAGCCCACGAGACT
+
3AAAAFAABBAAFGGGGGGFGFFHFHHGGHFGHFHHEHBHHHHHGHGEFGABAFGEGHGHHHHHHHHEFFGGGEHHGEFGGEBGHHHGHHDFHHHFHFGHGH3GBGEBHHHHHFGGGGGGGHHEHHHFHGHHHHBGGCCCC/GGCCGDED
@M02034:409:000000000-BFKT7:1:2104:26397:15631 1:N:0:25
AAAGTCGAGGTGCCTAAAGTGGCAACCCAGACTTAGGCGTGTGTTGGTGGTGTAGAGCTTCCTGTAGCCGCATGGCGTTCGTACTTAAATATGGAACTAACCATTCCAATTTTCGCTGTCTCTTATACACATCTCCGAGCCCACGAGACT
+
BBBCCFCBBBBAGGGGGGGGGGGHHHHGGHHGHDG53FEGC2BAGHHEFGAFGHHHHHHHHHHHFGHHHGEGGGHHGGGGGGHHGHHHHHHHHHHHHHHGHHHHHGHHHHHHHHGGGGGGHHHHHHHHHHFHHHHFGCGDGGHGGGGFGF
@M02034:409:000000000-BFKT7:1:2104:21892:15635 1:N:0:25
AAAGTCGAGGTGCCTAAAGTGGCAACCCAGACTCCTCATCCTGTTGGTGGTGTAGAGCTTCCTGTAGCCGCATGGCGTTCGTACTTAAATATGGAACTAACCATTCCAATTTTCGCTGTCTCTTAACACATCTCCGAGCCCACGAGACTA
+
BBBBBFAABB2AGGGGGGGFGGFFFGFEGHHGHGHFHHHGHGEGHGHEFDBFHGFFGBGHHFHFGHHGGECCGGHHGEEFFFGFEGGFHHFHHHDHHHHHHHHHHHHGHHGGHHGGGCFFGHHHHHFGFEHGHHHGCGGGGHGDCGGFFH
@M02034:409:000000000-BFKT7:1:2104:24294:15640 1:N:0:25
AAAGTCGAGGTGCCTAAAGTGGCAACCCAGACTCCGCAGAGTGTTGGTGGTGTAGAGCTTCCTGTAGCCGCATGGCGTTCGTACTTAAATATGGAACTAACCATTCCAATTTTCGCTGTCTCTTATACACATCTCCGAGCCCACGAGACT
+
BBBBBFBBBBABGGGGGGGFGGGHHHHGGHHGHHHFGCEEFHHHHHHFFGEFGFHFHGHHHHGHHHHFHFGCFFHFEEEEEEFGGHHHHHGGFHDFCHFFGHFHFFFHGGHHHHGGGGEBHHHHFHHHHHHHGHHHG/D<@CGECCCGGF
@M02034:409:000000000-BFKT7:1:2104:12217:15648 1:N:0:25
AAAGTCGAGGTGCCTAAAGTGGCAACCCAGACTTAGATTAAGGTTGGTGGTGTAGAGCTTCCTGTAGCCGCATGGCGTTCGTACTTAAATATGGAACTAACCATCCCAATTTTCGCTGTCTCTTATACACATCTCCGAGCCCACGAGACT
+
BBCCBFBCCCCCGGGGGGGGGGGHHHHGGHHGHHHHHGGHHHHFGHGFFGGFHHGGHHHHHHHHGHHHHGGGGGHHGGGGGGFHHHHHHHHHHHGHHHHHHHGHHHHHFGHHHGFGGGGHHHHHGHGHBGFGHHGHG@DGGGHGGGGGGH
@M02034:409:000000000-BFKT7:1:2104:11415:15650 1:N:0:25
AAAGTCGAGGTGCCTAAAGTGGCAACCCAGACTAATATTGAGGTTGGTGGTGTAGAGCTTCCTGTAGCCGCATGGCGTTCGTACTTAAATATGGAACTAACCATTCCAATTTTCGCTGTCTCTTATACACATCTCCGAGCCCACGAGACT
+
CCCCCFBBCCABGGGGGGGGGGGGHHGGGHHGHHHHHHHHGHHHHHGEFGGGHHHHHHHHHHHHHHHGGEGEGGHHGGGGGGHHHHGHHHFHHHGHHHHHHHGHHHHHGHHHHHGGGGAFHHGHBHGGFEFHGHGHG/@CDGHGGCGFGH
@M02034:409:000000000-BFKT7:1:2104:5994:15653 1:N:0:25
AAAGTCGAGGTGCCTAAAGTGGCAACCCAGACTATGATTTCTGTTGGTGGTGTAGAGCTTCCTGTAGCCGCATGGCGTTCGTACTTAAATATGGAACTAACCATTCCAATTTTCGCTGTCTCTTATACACATCTCCGAGCCCACGAGACT
+
A?AA>BAADDAAGGG11BGFGBFHHHHGGHGGHHHHFHHHFGHHHHGEFGEFFHHBHHHHHHHHHBFGHGGEGFHHGGGGGGHEHHHGHHHHHHHFEHFFHHGFFHGGFHGHFHECEGGFHGGF1FF2BFGHEGGHFC?CGGEAC/@CCF
@M02034:409:000000000-BFKT7:1:2104:19867:15653 1:N:0:25
AAAGTCGAGGTGCCTAAAGTGGCAACCCAGACTAAGATGAATGTTGGTGGTGTAGAGCTTCCTGTAGCCGCATGGCGTTCGTACTTAAATATGGAACTAACCATTCCAATTTTCGCTGTCTCTTATACACATCTCCGAGCCCACGAGACT
+
>AA1>DA1DDAAGGGFFGFBAGFHFFGEGGHGFGHHCGHHFHG1FHGAFGBFFFFHHFFFHFBHEFGGBEG?EEHBEEEFEEHHGGFHHHBFGFFD1BDGBGFFGGEEGHHGFDEEFA?1F2FFFHFH2G1FHHFGECGCGGHGGGCGGG
@M02034:409:000000000-BFKT7:1:2104:21449:15657 1:N:0:25
AAAGTCGAGGTGCCTAAAGTGGCAACCCAGACTTCTCAGCAGGTTGGTGGTGTAGAGCTTCCTGTAGCCGCATGGCGTTCGTACTTAAATATGGAACTAACCATTCCAATTTTCGCTGTCTCTTATACACATCTCCGAGCCCACGAGACT
+
BCCBBFBCCCCCGGGGGGGGGGGHHHHGGHHGHHHHHHFEAAGHGHGGGGGGHHHFHHHHHHHHHHHHHGGGGGHGGGGGGGHHHHHHHHHHHGHHHHHHHHHHHHGHHHHHHHGGGEFHHGHHEHFHHHBHHHHHGBCGGGGG??DGGH
@M02034:409:000000000-BFKT7:1:2104:8972:15657 1:N:0:25
AAAGTCGAGGTGCCTAAAGTGGCAACCCAGACTTAGGGGGGGGTTGGTGGT
+
BCCCAFAABCCBGGGGGGGGGGGHHHHGGHHGHC55F2BFFCBFFF;A..;
@M02034:409:000000000-BFKT7:1:2104:13304:15661 1:N:0:25
AAAGTCGAGGTGCCTAAAGTGGCAACCCAGACTTCTAATAATGTTGGTGGTGTAGAGCTTCCTGTAGCCGCATGGCGTTCGTACTTAAATATGGAACTAACCATTCCAATTTTCGCTGTCTCTTATACACATCTCCGAGCCCACGAGACT
+
?3ABBBAADBA@GGFGGGGGGGGHHHHGGGHGHHB5FFGHCHHFFGHFFFBFHFHFHHHGHHHFGHHGHGGGGGHHGGGGEEFHFHFHHHHGHHDGFGEEHEGGHHHHHGHHHHGGGGGHHGHHHHFGGFFHFBFG?C/</?GFC<CDD<
@M02034:409:000000000-BFKT7:1:2104:27760:15662 1:N:0:25
AAAGTCGAGGTGCCTAAAGTGGCAACCCAGACTTATTCGACGGTTGGTGGTGTAGAGCTTCCTGTAGCCGCATG
+
AAAAADBADBBAGGGGGBFGFGFFHHHGGGHCHHGHF5FBFE221EA11A11A3F555B3ABF5BF553EE0EE
@M02034:409:000000000-BFKT7:1:2104:11062:15663 1:N:0:25
AAAGTCGAGGTGCCTAAAGTGGCAACCCAGACTCCGTTGAATGTTGGTGGTGTAGAGCTTCCTGTAGCCGCATGGCGTTCGTACTTAAATATGGAACTAACCATTCCAATTTTCGCTGTCTCTTATACACATCTCCGAGCCCACGAGACT
+
ABBBAFBBBBBBGGGGGGGGGGGGHHHGGHHGHGHGGGGGHHHHHGGEFFEFFEGFGHHHHHHHHGHHHGEEFGHGGGGGGGHHHHFHHHHHHHHHGHHFHFHGHHGHHHHHHHGGGGGHHHHHHHHGHHHHHHHHGGCGGGEGGGGGGH
@M02034:409:000000000-BFKT7:1:2104:13285:15665 1:N:0:25
AAAGTCGAGGTGCCTAAAGTGGCAACCCAGACTTCTAATAATGTTGGTGGTGTAGAGCTTCCTGTAGCCGCATGGCGTTCGTACTTAAATATGGAACTAACCATTCCAATTTTCGCTGTCTCTTATACACATCTCCGAGCCCACGAGAC
+
CCCCDFCCCCBCGGGGGGGGGGGHHHHGGHHGHHHHHHGHGGHHHHHGGGGFHHHEGHHHHHHHHHHHHGGGGGHHGGGGGGHHHHHHHHHHHHGHHHHHHHHHHHHHHHHHHHGGGGGHHGHHDHHHHHGHHHHHGGGGGGHGGGGGG
@M02034:409:000000000-BFKT7:1:2104:4590:15665 1:N:0:25
AAAGTCGAGGTGCCTAAAGTGGCAACCCAGACTGAGAGGGGTGTTGGTGGTGTAGAGCTTCCTGTAGCCGCATGGCGTTCGTACTTAAATATGGAACTAACCATTCCAATTTTCGCTGTCTCTTATACACATCTCCGAGCCCACGAGACT
+
CCCCCFCCCCABGGGGGGGGGGGHHHHGGHHGHB33D3B222AEEHHEEFEFGFHFHHHHHHHHHHHHHGGFGGGFGFGGGGHHHHHGHHHHHHBDFHHHHHFHGHHGHHHHHHG?FADFHHHHHHEDGGHHHGFHGCGGGGFGGCFGGG
@M02034:409:000000000-BFKT7:1:2104:15634:15669 1:N:0:25
AAAGTCGAGGTGCCTAAAGTGGCAACCCAGACTCGGCTGACGGTTGGTGGTGTAGAGCTTCCTGTAGCCGCATGGCGTTCGTACTTAAATATGGAACTAACCATTCCAATTTTCGCTGTCTCTTATACACATCTCCGAGCCCACGAGACT
+
BBBBBFABBBABGGGGGGGGGGGHHHHGEEFFHHGFGGGHHGGEFGGGGGGFGGGHHHHHHHHHHHHHHGGCEGHGFGGGGFGGGHGHHHHHHGFGHHGHHFHGHHHHFGGHHHGGGGGGHGHHGHGHHHHHHHHFGCGGFGHCCGFFGH
@M02034:409:000000000-BFKT7:1:2104:3644:15669 1:N:0:25
AAAGTCGAGGTGCCTAAAGTGGCAACCCAGACTTCGTGTCGGGTTGGTGGTGTAGAGCTTCCTGTAGCCGCATGGCGTTCGTACTTAAATATGGAACTAACCATTCCAATTTTCGCTGTCTCTTATACACATCTCCGAGCCCACGAGAC
+
AAA?AFABBB?4CGGGGGGGGBFGHHHEG2GFH5GCFEHH2EAGFECEFDBFGHHFGHHGHHHBGHHHHGGGGGHFGEGFGDGGGHGFHHEHHGFBHGGFHHHHHHHGHHHHHHGGGDFHBDGHDGGHGGHHHFGB?/<BCGHGGG?EG
@M02034:409:000000000-BFKT7:1:2104:27202:15670 1:N:0:25
AAAGTCGAGGTGCCTAAAGTGGCAACCCAGACTACGTATTTTGTTGGTGGTGTAGAGCTTCCTGTAGCCGCATGGCGTTCGTACTTAAATATGGAACTAACCATTCCAATTTTCGCTGTCTCTTATACACATCTCCGAGCCCACGAGACT
+
AAABBFBBBBAAGGGGGGGEGGGHHHHGGHHGHGFEBGHGDGHBGHHGGGEFHHHFGHHGGHHHGFHGHFGGGGHHGGGGGGHHHHFGHHHHHHFHGFGGFHFHHHGFHHHHHHGGGGGGHFHHFHFHFHBGFGGHD/CCCFHGGGCCFG
@M02034:409:000000000-BFKT7:1:2104:24234:15670 1:N:0:25
AAAGTCGAGGTGCCTAAAGTGGCAACCCAGACTAGGAGGTTGGTTGGTGGTGTAGAGCTTCCTGTAGCCGCATGGCGTTCGTACTTAAATATGGAACTAACCATTCCAATTTTCGCTGTCTCTTATACACATCTCCGAGCCCACGAGACT
+
BBBABFBBBBABGGGGGGGGGGGHFEGGGGHGH333BBABFGGEHCCGGGEFHHFFHHHHGHHHGFHHHGGGGGHHGDGGGG2GHHHHHFFHHHGGHHHHHHHHHHHHHHGHHHGFGDGFHHHHHHGGDGHFFHHHGCGFGGHGGCGGGG
@M02034:409:000000000-BFKT7:1:2104:4608:15671 1:N:0:25
AAAGTCGAGGTGCCTAAAGTGGCAACCCAGACTGCGAGGGGTGTTGGTGGTGTAGAGCTTCCTGTAGCCGCATGGCGTTCGTACTTAAATATGGAACTAACCATTCCAATTTTCGCTGTCTCTTATACACATCTCCGAGCCCACGAGACT
+
BBBBAFBBBBABGGGGGGFFGGGHHHHGGDGGHHHDEEGGGAEEGHHECEGGGHFEEHHHFGHHHFHGGGGGGEFHGGGGGEBGGHHHFFGHHHFBFFFHFFBGHDFDGHHHFHG?BDAGFFFHGHBD@CFGHGBFDA/ACEEFGGCDAD
@M02034:409:000000000-BFKT7:1:2104:6796:15671 1:N:0:25
AAAGTCGAGGTGCCTAAAGTGGCAACCCAGACTAGGGCGGGTGTTGGTGGTGTAGAGCTTCCTGTAGCCGCATGGCGTTCGTACTTAAATATGGAACTAACCATTCCAATTTTCGCTGTCTCTTCTACAC
+
AAAA>BAA?DABBC5DFGFBFGDHHGHGGHFGBG3FEFGEEE0EECAEFD1B?GH3FBHH3FDFGFFBEA/>EEGEEE/FEEFGCDG1FFFHHB??1F?1<CFBD2DFBDGHFGGGGFC1FHFF1?<<1<
@M02034:409:000000000-BFKT7:1:2104:18001:15671 1:N:0:25
AAAGTCGAGGTGCCTAAAGTGGCAACCCAGACTTAGATGAAGGTTGGTGGTGTAGAGCTTCCTGTAGCCGCATGGCGTTCGTACTTAAATATGGAACTAACCATTCCAATTTTCGCTGTCTCTTATACACATCTCCGAGCCCACGAGACT
+
BAAAA5AADDAAFGGG4FFGGGDG4DHG2ACFHHFGFFHGGFHGGHGEFGFFGEGFHGHHE3FGEGHBFEE>EEF?@B>FEEEGEFH3FFGHHH33BGFFFEFGGF4BFGEGHHGGFEEFFHHFGHFBGCFGF1FDA/@D/FHGC/<CAG
@M02034:409:000000000-BFKT7:1:2104:17984:15677 1:N:0:25
AAAGTCGAGGTGCCTAAAGTGGCAACCCAGACTTAGATGAATGTTGGTGGTGTAGAGCTTCCTGTAGCCGCATGGCGTTCGTACTTAAATATGGAACTAACCATTCCAATTTTCGCTGTCTCTTATACACATCTCCGAGCCCACGAGACT
+
CCCCCFCCCCCCGGGGGGGGGGGHHHHGGHHGHB5GG5E555BDFGHAFGGEFHHBGHHHGFHHHGHHHGGCGGHHGGGGGECGHHHGHHFGHHFFHHHHHHHHHHHFFGHHHHGFGEGHHEHHHHHHHGGHHHHFGCGFCGFGGGCGGH
@M02034:409:000000000-BFKT7:1:2104:6588:15681 1:N:0:25
AAAGTCGAGGTGCCTAAAGTGGCAACCCAGACTCCGAATTCTGTTGGTGGTGTAGAGCTTCCTGTAGCCGCATGGCGTTCGTACTTAAATATGGAACTAACCATTCCAATTTTCGCTGTCTCTTATACACATCTCCGAGCCCACGAGACT
+
CCCCCFCCCCCCGGGGGGGGGGGHHHHGGHHGHHHGFGFGHHHHHHFEFFGGHGGDGGHHGHHHHHHFFEGFGGHFGGGGGGGHGGHGHHHFHHBDFHFHCC3GGHHBHGHHHHGGGGEGFHHHGHHHHHHHHHHDF@DGGGHGGGGGGF
@M02034:409:000000000-BFKT7:1:2104:21199:15681 1:N:0:25
AAAGTCGAGGTGCCTAAAGTGGCAACCCAGACTCTTACTCCTGTTGGTGGTGTAGAGCTTCCTGTAGCCGCATGGCGTTCGTACTTAAATATGGAACTAACCATTCCAATTTTCGCTGTCTCTTATACACATCTCCGAGCCCACGAGACT
+
ACCBCFCCCCCCGGGGGGGGGGGGHHHGGHHFFHGHFFHFFGFHHHFEC?EFG3D55ABFAFGFGBE5AAE?EEF1>BE??E2FFFHFBGHHFG33E@GF313B3FHBFG3GE4/?FF<FEDFD44?BF?D2GGHBF?<C</?/C/ADGH
@M02034:409:000000000-BFKT7:1:2104:24230:15687 1:N:0:25
AAAGTCGAGGTGCCTAAAGTGGCAACCCAGACTAGTAGGTTGGTTGGTGGTGTAGAGCTTCCTGTAGCCGCATGGCGTTCGTACTTAAATATGGAACTAACCATTCCAATTTTCGCTGTCTCTTATACACATCTCCGAGCCCACGAGACT
+
A>ABAFBBBBABGGGCFGFFGGGHHHHGGHHGGHHHHHHDGGGFHGGDFE1FGGGBGHHEGHBGFFHHHGGGGGHHGGGGF>FHHHHHHHFHHFFFFHHHHHGHHHGFHHHHHHGGGGFHHGGHFHHHFFFGHHHHGCCCCGHGCG?CEF
@M02034:409:000000000-BFKT7:1:2104:19028:15693 1:N:0:25
AAAGTCGAGGTGCCTAAAGTGGCAACCCAGACTAATGCGAGTGTTGGTGGTGTAGAGCTTCCTGTAGCCGCATGGCGTTCGTACTTAAATATGGAACTAACCATTCCAATTTTCGCTGTCTCTTATACACATCTCCGAGCCCACGAGACT
+
AABB>FAABBABGGGGGGGGGGGFHHHGGHHGHHHHHHGFGGHHHHHFFGBFGGHHHHHHGHHHGHHHHGGGGGHHGGGGGGGHHHDDHHHGHGGBFGGGHHGHHHHHHHHHHHGFGGDGHHHHBGFFFFBHGFBDE@<CGGGGGC@GFF
@M02034:409:000000000-BFKT7:1:2104:11638:15698 1:N:0:25
AAAGTCGAGGTGCCTAAAGTGGCAACCCAGACTCCGAGTGAGGTTGGTGGTGTAGAGCTTCCTGTAGCCGCATGGCGTTCGTACTTAAATATGGAACTAACCATTCCAATTTTCGCTGTCTCTTATACACATCTCCGAGCCCACGAGACT
+
BBBBBFBBBBBBGGGGGFGGGGGHGHGGGDHFHHHGEGFHFGHHHHGGGGGGHHHHHHHHHHHHHHHHHGGGGGGHGGGGGGHEGHHHHFHGHG3GGHHHHHHHHHHHGGHHHHFGGGGHGHGHFHHGGGHHHHHHGGGGGGHGGFGGGH
@M02034:409:000000000-BFKT7:1:2104:16091:15699 1:N:0:25
AAAGTCGAGGTGCCTAAAGTGGCAACCCAGACTAATAAGACTGTTGGTGGTGTAGAGCTTCCTGTAGCCGCTTGGCGTTCGTACTTAAATATGGAATTAACCTTTCCAATTTT
+
BBCCBFCCCCBBGGGGGGGGGGGHHHHGGHHGHFE5BGFFGDHHHHFEGGGFHHE555BFG35B555F31A0>B>3>F01?>21BBFG@444B3B333B4B33D3DFH4DGH?
@M02034:409:000000000-BFKT7:1:2104:2639:15703 1:N:0:25
AAAGTCGAGGTGCCTAAAGTGGCAACCCAGACTTCTAGTAGGGTTGGTGGTGTAGAGCTTCCTGTAGCCGCATGGCGTTCGTACTTAAATATGGAACTAACCATTCCAATTTTCGCTGTCTCTTATACACATCTCCGAGCCCCACGAGA
+
BBBBBFAADBABFGGF4BGBGGGHHHHGGHHGHHGHHHGFFFFGGFGFFGEFGGHBGHHGHFHHFGHHHECEFGHFGGGGGEGEFHFBGHFHHHGHFGFFFGFHHHHHFHHHHHGGGGE3GBGHFGGGFFHHHHGGECC@C/CDCDD@A
@M02034:409:000000000-BFKT7:1:2104:5475:15704 1:N:0:25
AAAGTCGAGGTGCCTAAAGTGGCAACCCAGACTGCGCTGAGGGTTGGTGGTGTAGAGCTTCCTGTAGCCGCATGGCGTTCGTACTTAAATATGGAACTAACCATTCCAATTTTCGCTGTCTCTTATACACATCTCCGAGCCCACGAGACT
+
BBBBBFBABDBBGGGGGGGGGGGHHHHGGGHGHHHGGGGGCGGGFGGEFEEAFDGFFGHFDHHFHHGFFFGCGGE1E>EFGE2?FFHFGFGGGBDGFFFHBG3FG?GBFFGHHHEGGCBGGFFHFFHGGFHHHHHEF/BD//FFDCGGGF
@M02034:409:000000000-BFKT7:1:2104:18946:15710 1:N:0:25
AAAGTCGAGGTGCCTAAAGTGGCAACCCAGACTCAGCATCAGGTTGGTGGTGTAGAGCTTCCTGTAGCCGCATGGCGTTCGTACTTAAATATGGAACTAACCATTCCAATTTTCGCTGTCTCTTATACACATCTCCGAGCCCACGCGACT
+
CCCCCFCCCDBCGGGGGGGGGGGHHHHGGHHGHHBCGBGBBEHHFHEACAEGHHGAF5BF5BAFF55AAEF0BEFA@EEGEA2?FFHGBGGHHD3@BGGHB?3BGDGFGGGHHFEGE/EFHHHFBGFGFFBGHHHFF/BD/=CCF/<A@D
@M02034:409:000000000-BFKT7:1:2104:18716:15716 1:N:0:25
AAAGTCGAGGTGCCTAAAGTGGCAACCCAGACTAATAAGAGTGTTGGTGGTGTAGAGCTTCCTGTAGCCGCATGGCGTTCGTACTTAAATATGGAACTAACCATTCCAATTTTCGCTGTCTCTTATACACATCTCCGAGCCCACGAGACT
+
AABBAFBBBBABGGGGGGGGGGGGHHHGGHHGHHHHHHHFHHHHHHHEGGGGHHHGHHHHHHHHHHGHGGGGGGHHGGGGGGHHGHGHFHHHHHFHGHHHGHHHHHFDFGGHHHGGGGGHHGHHHHHHFHBHHHHFF/DGGGHGGCCFGH
@M02034:409:000000000-BFKT7:1:2104:27236:15717 1:N:0:25
AAAGTCGAGGTGCCTAAAGTGGCAACCCAGACTGAGCCGCCTGTTGGTGGTGTAGAGCTTCCTGTAGCCGCATGGCGTTCGTACTTAAATATGGAACTAACCATTCCAATTTTCGCTGTCTCTTATACACATCTCCGAGCCCACGAGACT
+
BBCBBFBCCBABGGGGGGGGGGGHHHHGGGHGHHGHHHGGGGHHHHHGGGGFGFHFFHHHHHHHGHHHHGGGGGFGCAEGGFFHHHHHHHHHHFGHHHHGHHHHHHHHHHHHHHGGGGGHHHHHGHHHHHHGFGHBDDGGGGFGGC?DDD
@M02034:409:000000000-BFKT7:1:2104:11114:15721 1:N:0:25
AAAGTCGAGGTGCCTAAAGTGGCAACCCAGACTGGTATGTATGTTGGTGGTGTAGAGCTTCCTGTAGCCGCATGGCGTTCGTACTTAAATATGGAACTAACCATTCCAATTTTCGCTGTCTCTTATACACATCTCCGAGCCCACGAGACT
+
CBCCCFCCCCBBGGGFGGGFGGGGHHHGGHHGHHGGHHHGHHHHHHHFFGEFGFHFHHHHHHHHHHHHHGGGGGHGGGGGGGHHHHHGHHGHHHEFFGHHHHHHHHGHHHHHFGFGGGFHHHHHFHHHHGHHHHHHGCGGFGHGGGCCFH
@M02034:409:000000000-BFKT7:1:2104:18735:15726 1:N:0:25
AAAGTCGAGGTGCCTAAAGTGGCAACCCAGACTAATAAGAGTGTTGGTGGTGTAGAGCTTCCTGTAGCCGCATGGCGTTCGTACTTAAATATGGAACTAACCATTCCAATTTTCGCTGTCTCTTATACACATCTCCGAGCCCACGAGACT
+
AABBAFBBBBBBGGGGFGGFGGGHGHHGGHHGHHHHHHHHGFHGHHHBFEEFGFGGGHHHHHHFGGHHHGGGGGHHGGGGFFHHHHGHHHFFGHGHGFHEFHHHHHHHFHHHFHGGGGGGHFFHGHFFB2DGHHDBE/C<DEHFGGGGDG
@M02034:409:000000000-BFKT7:1:2104:11285:15726 1:N:0:25
AAAGTCGAGGTGCCTAAAGTGGCAACCCAGACTTGGAGGGAGGTTGGTGGTGTAGAGCTTCCTGTAGCCGCATGGCGTTCGTACTTAAATATGGAACTAACCATTCCAATTTTCGCTGTCTCTTATACACATCTCCGAGCCCACG
+
BAB?AFBB?DABFGGGGGGGGGGHGHHGGGGGHHHHGHGGGGGEGHGFGGAFHFHHHGHHHGHHGHGHHGFGGGHHGEFGGEGHHHFHGHGHHGFBGHH3BGHEHHHHHHHHHEGGG?EHHDBHFHDGDFFHHGFFFCGFDEHEC
@M02034:409:000000000-BFKT7:1:2104:10880:15733 1:N:0:25
AAAGTCGAGGTGCCTAAAGTGGCAACCCAGACTGGGGATGGGGTTGGTGGTGTAGAGCTTCCTGTAGCCGCATGGCGTTCGTACTTAAATATGGAACTAACCATTCCAATTTTCGCTGTCTCTTATACACATCTCCGAGCCCACGAGACT
+
BBBBADAABDAAEGGAGGGFGFGGHHHGGFFFHHDGEAEFGHGAEEEFFGEFHHGFHHHHHGHHFHHHHGCFEGHHGFGGFEGHHHFGFHFFGHFGGHFFGHFHHFFHHHHHHGGGGGAFHHHHEHHH3FGGHHFGG/BCCFHFGCFGDG
@M02034:409:000000000-BFKT7:1:2104:6897:15733 1:N:0:25
AAAGTCGAGGTGCCTAAAGTGGCAACCCAGACTGGGTATCCGGTTGGTGGTGTAGAGCTTCCTGTAGCCGCATGGCGTTCGTACTTAAATATGGAACTAACCATTCCAATTTTCGCTGTCTCTTATACACATCTCCGAGCCCACGAGACT
+
B@BBBD?AD?A@FFGGFCGBGGFCC4GEGHAFC32FGHFBFECGE2FEFEEFGHFFHHFHGFGHHFHGFE@EDGHGGGGFGD2?FHBFG44FGHBFCG?FFG3GHFDD?GFGHDE??AEHFBGHFGFHBCHFGGBGE??C/?FCCC/DDF
@M02034:409:000000000-BFKT7:1:2104:10901:15739 1:N:0:25
AAAGTCGAGGTGCCTAAAGTGGCAACCCAGACTGGGGATGGGGTTGGTGGTGTAGAGCTTCCTGTAGCCGCATGGCGTTCGTACTTAAATATGGAACTAACCATTCCAATTTTCGCTGTCTCTTATCCACATCTCCGAGCCCACGAGACT
+
CCCCCFBBBCCCGGGGGGGGGGGHHHHGGHHGHHCFGAFEFHGGEFCA1AEAA3D5DA3ABGFBG5DDFEE0EE?1>?>?E>21?BG33FG4BD33?BGG303B34B44F3FF4<AE?<B33F33?33D22=FFH2</<CFFGE/@GDDH
@M02034:409:000000000-BFKT7:1:2104:23590:15741 1:N:0:25
AAAGTCGAGGTGCCTAAAGTGGCAACCCAGACTAAGAATCCGGTTGGTGGTGTAGAGCTTCCTGTAGCCGCATGGCGTTCGTACTTAAATATGGAACTAACCATTCCAATTTTCGCTGTCTCTTATACACATCTCCGAGCCCACGAGAC
+
BCBCBFCBCCBCGGGGGGGGGGGHHHHGGHHGHHBG3GEGGGFEGGGGGGGGHHHGGHHHHHHHGHHHHEGGGGHHGGGGGGFHHHHHHHHHHHHHHHHHHHHHHHHHHHHHHHGGGGGHHHHHHHHHGHGHGHHFE@GGGGHGGCGGG
@M02034:409:000000000-BFKT7:1:2104:25895:15742 1:N:0:25
AAAGTCGAGGTGCCTAAAGTGGCAACCCAGACTTTT
+
BBBBBFBBBBBBGGGGGGGGGFGHHHHGDHHGHFDG
@M02034:409:000000000-BFKT7:1:2104:6912:15743 1:N:0:25
AAAGTCGAGGTGCCTAAAGTGGCAACCCAGACTGGGTATCCGGTTGGTGGTGTAGAGCTTCCTGTAGCCGCATGGCGTTCGTACTTAAATATGGAACTAACCATTCCAATTTTCGCTGTCTCTTATACACATCTCCGAGCCCACGAGACT
+
CCCCCFCBCCBBGGGGGGGGGGGHHHHGGHHGHGHHFHHHHGGGGGGGGGEFHHHHHHHGHGHHHHHGHGGGGGHHGGGGGGHHHHHHFHHHHHHHHHHHHHHHHHGHHHHHHGGGGGGGHHHHHHGHFHHHHHGFDBGGGGHGGGGGGF
@M02034:409:000000000-BFKT7:1:2104:18657:15752 1:N:0:25
AAAGTCGAGGTGCCTAAAGTGGCAACCCAGACTTATTCTGTGGTTGGTGGTGTAGAGCTTCCTGTAGCCGCATGGCGTTCGTACTTAAATATGGAACTAACCATTCCAATTTTCGCTGTCTCTTATACACATCTCCGAGCCCACGAGACT
+
AAAB35A>DDABGGGGGFFAFGGHFGHGGHFGHHHGHHHFDGFFEFG2AEAFAGGGHFGHHHHGFGHHGFGGGFGFGGFFG?GEGHHFHHFHHHFFFGHHFHFHHBFHHHHHHFEEGDEFHFFHFGEHFHEHBGFFC/B@DEHGGGGGGF
@M02034:409:000000000-BFKT7:1:2104:8410:15769 1:N:0:25
AAAGTCGAGGTGCCTAAAGGGGCAACCCAGACTCAGCATCATGTTGGTGGTGTAGAGCTTCCTGTAGCCGCATGGCGTTCGTACTTAAATATGGAACTAACCATTCCAATTTTCGCTGTCTCTTATACACATCTCCGAGCCCACGAGAC
+
>?AA>D11>>1AFGCGFDF10AEAFEGCCGE0FFGCHFHHGGH2BFGGGGEF/BGFGFFB1FGFBDDEBEEEFGHHE/ECE?F/GFFFHH2DG1@B111BEA1FFHBDH1G2B2><EAE1DFBF122BB11BB1B1ECC/B<F//<@CA
@M02034:409:000000000-BFKT7:1:2104:11015:15778 1:N:0:25
AAAGTCGAGGTGCCTAAAGTGGCAACCCAGACTAAGAAGCATGTTGGTGTGTAGAGCTTCCTGTAGCCGCATGGCGTTCGTACTTAAATATGGAACTAACCATTCCAATTTTCGCTGTCTCTTATACACATCTCCGAGCCCACGAGACTA
+
AAAA>DAADB>AGGGGGFGGGGGGHHFFEHFGHHHHHHHCFHFFHFGAFBEFDGFFF3FGHFHHHFFGEFFGGHFEEEFGEEHHFFBHFEGHHHHHFDFFGBGF4?FFGGFFDEEAE<3BBGGHGHBHF3GGGE2?B@C@AA/<<CFDHG
@M02034:409:000000000-BFKT7:1:2104:23459:15781 1:N:0:25
AAAGTCGAGGTGCCTAAAGTGGCAACCCAGACTAATAAGCAGGTTGGTGGTGTAGAGCTTCCTGTAGCCGCATGGCGTTCGTACTTAAATATGGAACTAACCATTCCAATTTTCGCTGTCTCTTATACACATCTCCGAGCCCACGAGACT
+
CCCCCFCCCCBBGGGGGGGFGGGHHHHGGHHGHG3FHHHDDGHCGHGFFFEFHFHGHHHHHHHHHHHHHGGGGGHHGGGGGGHHHHHHHHHHHHGHHHHHHHHHHHHHHHHHHHGGGGEGHHHHHHHHHHFHHHGHFCGGGFHGGGGGG?
@M02034:409:000000000-BFKT7:1:2104:29608:15786 1:N:0:25
AAAGTCGAGGTGCCTAAAGTGGCAACCCAGACTTCGCGGGGGGTTGGTGGTGTAGAGCTTCCTGTAGCCGCATGGCGTTCGTACTTAAATATGGAACTAACCATTCCAATTTTCGCTGTCTCTTATACACATCTCCGAG
+
AAAAADABBBBBCGF5G4FADFDHB4BEF2FFGDDFEA20E?<>ADCAFCDF.GFF0GFHHHHGFDFFFD@@:;.;@.AEGGGEEGBFG00FF00CFFGGFGBFFGEBBBFFGGBDFFFEFBFFBBBF/B9FFFBFD-9
@M02034:409:000000000-BFKT7:1:2104:19179:15787 1:N:0:25
AAAGTCGAGGTGCCTAAAGTGGCAACCCAGACTTAGGAGGATGTTGGTGGTGTAGAGCTTCCTGTAGCCGCATGGCGTTCGTACTTAAATATGGAACTAACCATTCCAATTTTCGCTGTCTCTTATACACATCTCCGAGCCCACGAGACT
+
ABABAFCCCCBBGGGGGGGGGGGHHHHGGHHGHHHHHHHGEHHHHHHEFGEFHHHHHHHHHHHHHHHHHGGGGGHHGGGGGFGHHHHHHHHHHHFHHHHHHHHHHHHHHHHHHHGGGGGFHHHHHHHHGHGHHHHHF?DGGGHGGGGGGH
@M02034:409:000000000-BFKT7:1:2104:13939:15789 1:N:0:25
AAAGTCGAGGTGCCTAAAGTGGCAACCCAGACTGCTAATATGGTTGGTGGTGTAGAGCTTCCTGTAGCCGCATGGCGTTCGTACTTAAATATGGAACTAACCATTCCAATTTTCGCTGTCTCTTATACACATCTCCGAGCCCACGAGACT
+
CCCCCFABCCCCGGGGGGGGGGGHHHHGGHHGG33D55D5A5BGGGGEFFGFHHHGHHHHGHHHHHHGHGGEGGHGGGGGGGHHHHHHHHGHHHFHHHHGFHHHHHHHHGHHHHEEGGGHHHHHHGHGHHHHHHHGG>/CGGHGGCFGGH
@M02034:409:000000000-BFKT7:1:2104:29204:15791 1:N:0:25
AAAGTCGAGGTGCCTAAAGTGGCAACCCAGACTCCGCGGCCTGTTGGTGGTGTAGAGCTTCCTGTAGCCGCATGGCGTTCGTACTTAAATATGGAACTAACCATTCCAATTTTCGCTGTCTCTTATACACATCTCCGAGCCCACGAGACT
+
CCBCBFBCCCABGGGGGGGGGGGHHHHGGHHGG3FEDGGGGGGGHHHEFDEFFHHFHHHHFHHHGFGGHEGGGGGFGGGGFFGHHHHFHHHHHGHFGHHHHHHHHFFDFGHHHHGGGGFHHHHGHHHHHHHFFGFHF<CGGGHFGFGEGG
@M02034:409:000000000-BFKT7:1:2104:11986:15797 1:N:0:25
AAAGTCGAGGTGCCTAAAGTGGCAACCCAGACTCCTCTGACGGTTGGTGGTGTAGAGCTTCCTGTAGCCGCATGGCGTTCGTACTTAAATATGGAACTAACCATTCCAATTTTCGCTGTCTCTTATACACATCTCCGAGCCCACGAGACT
+
A?AABDABBBAAGGGGGGGGFFGGFHHGGHHGFHEHFHFGHGGDFGFGEEEFGHHFHGFFHGHHGFHFHEFGGGHHGEGGGGBHHGHHHH@GGBFGFFGHHGHHFHHHHHHFHHGGGGGDFFGFHHHFBGFHFFGGABBBFGEF@@CGGH
@M02034:409:000000000-BFKT7:1:2104:13953:15801 1:N:0:25
AAAGTCGAGGTGCCTAAAGTGGCAACCCAGACTGATAATATGGTTGGTGGTGTAGAGCTTCCTGTAGCC
+
3>A33DAA3@A44FGF4FF6BDFFA44AFE2FC335B55AEG55D2A22EBBAAFE55BEBBGH555GG
@M02034:409:000000000-BFKT7:1:2104:10511:15801 1:N:0:25
AAAGTCGAGGTGCCTAAAGTGGCAACCCAGACTCAGCATCCTGTTGGTGGTGTAGAGCTTCCTGTAGCCGCATGGCGTTCGTACTTAAATATGGAACTAACCATTCCAATTTTCGCTGTCTCTTATACACATCTCCGAGCCCACGAGACT
+
BBBBAFBBCBBCGGGGGGGFGGGHHHHGGHHGHHHGFHH3BGGHHHHEFGEFHHHFFHHHHHHHHHHHHGGGGGHHGEGGGFGHHHHGHHHHHHGHHHHHHGHGFHHHGHHHHGGGGGGHHGHHHHHFFFBHHHHHGB?DGFFGGCGEGH
@M02034:409:000000000-BFKT7:1:2104:23180:15804 1:N:0:25
AAAGTCGAGGTGCCTAAAGTGGCAACCCAGACTCGGCCTCCGGTTGGTGGTGTAGAGCTTCCTGTAGCCGCATGGCGTTCGTACTTAAATATGGAACTAACCATTCCAATTTTCGCTGTCTCTTATACACATCTCCGAGCCCACGAGACT
+
CCCCCFCCCCBCGGGGGGGFGGGHHHHGGHHGHHGGGGGHHGGEGGGGFGEFGHHGHHHHHHHHHHHHHGFGGGHHGGGGGFFHHHHGHHHHHHHHGHGHHHHHHHHHHHHHHHGGGGGHHHHHGHHHHHHHHHGHECGGGGHGGGGGGF
@M02034:409:000000000-BFKT7:1:2104:24986:15806 1:N:0:25
AAAGTCGAGGTGCCTAAAGGAAGGAGGTTGGTGGTGTAGAGCTTCCTGTAGCCGCATGGCGTTCGTACTTAAATATGGAACTAACCATTCCAATTTTCGCTGTCTCTTATACACATCTCCGAGCCCACGAGACTAAGGCGAATCTCGTAT
+
BBBBBFBBBDBBGGGGGGGGGGFEEHGEGHGEGGEFHHHCHHHHHHHHHHHFFEGGEFHFEEEGGGHHHHHHHHFHHHHHHGEHHFFHHHHHHHHHHGEFGGFHHGHHHHGHHHHGHGHHGCGCFGHGB>BGCH2GGHHGFCG/FHHFDG
@M02034:409:000000000-BFKT7:1:2104:15128:15811 1:N:0:25
AAAGTCGAGGTGCCTAAAGTGGCAACCCGGACTACTGTGCGGTTGGTGGTGTAGAGCTTCCTGTAGCCGCATGGCGTTCGTACTTAAATATGGAACTAACCATTCCAATTTTCGCTGTCTCTTATACACATCTCCGAGCCCACGAGACTA
+
AAAAAFBBBBBBGFGFGGGGFGGGHHHGGCGFGFCHGHGFEEEEFGAEE1BFDGFE5GHDFHHFFFF3EEEAEH1E?>AE>BFGH?BFFGGGH3?FCE3FHHHHFBGHHFFH4BDBF/FFDGHDBHBHGHF@FGFDCFCCFA/<-@EDBF
@M02034:409:000000000-BFKT7:1:2104:11977:15815 1:N:0:25
AAAGTCGAGGTGCCTAAAGTGGCAACCCAGACTCCTCT
+
CBCCCFCABCCBGGGGGGGGGGGHHHHGGHGGHHFF25
@M02034:409:000000000-BFKT7:1:2104:18562:15817 1:N:0:25
AAAGTCGAGGTGCCTAAAGTGGCAACCCAGACTTGGCGTGGTGTTGGTGGTGTAGAGCTTCCTGTAGCCGCATGGCGTTCGTACTTAAATATGGAACTAACCATTCCAATTTTCGCTGTCTCTTATACACATCTCCGAGCCCACGAGACT
+
BABCBFCCCCBCGGGFFGGGGGGHHHHGGHHGHHHHHGGGGGGHGHHGGGEFHHHHHHHHHHHHHHHHHGGGGGHHGGGGGGFHHHHHHHHHHHHGHHGFHGHHGHGHHHHHHFGGGGGGHHHHFHGHFHFHHHFHGDGGCGHGGGGGGF
@M02034:409:000000000-BFKT7:1:2104:11996:15820 1:N:0:25
AAAGTCGAGGTGCCTAAAGTGGCAACCCAGA
+
A1>AAFAADDAAGBFFFGGEGBECFFHE00A
@M02034:409:000000000-BFKT7:1:2104:19644:15823 1:N:0:25
AAAGTCGAGGTGCCTAAAGTGGCAACCCAGACTGATCATCAGGTTGGTGGTGTAGAGCTTCCTGTAGCCGCATGGCGTTCGTACTTAAATATGGAACTAACCATTCCAATTTTCGCTGTCTCTTATACACATCTCCGAGCCCACGAGACT
+
BBBBBFBBBBBBGGGGFGFGGGGGHHHGGHGGHHHHHHHHHHHHHHGEFGGFHGHFHHHHHHHHGGHHGGGGEGHGFGGGGGGHHHHDGHHHHHGHHHGHHHBGHHHGHGHHHHGGGGEHFHHHGHHHHHGHHHFHG<DGGGHGGGGGGG
@M02034:409:000000000-BFKT7:1:2104:26049:15832 1:N:0:25
AAAGTCGAGGTGCCTAAAGTGGCAACCCAGACTAAGGGTAGTGTTGGTGGTGTAGAGCTTCCTGTAGCCGCATGGCGTTCGTACTTAAATATGGAACTAACCATTCCAATTTTCGCTGTCTCTTATACACATCTCCGAGCCCACGAGACT
+
AABBBFBBBBAA4AFFGGGGGFGFHHHGAGHAGFHGGHACEGG5FGAAFE1FGFHFGHFHFGGHHFHGBEAEGGHGG?EFEE2FGHFDHHEHHHEGGHGGFFHGFHGGGHHHGHGGGCE?GEGH4BFDFFD2F3FGECCCBE/<@CGGGB
@M02034:409:000000000-BFKT7:1:2104:19659:15834 1:N:0:25
AAAGTCGAGGTGCCTAAAGTGGCAACCCAGACTGATCATCAGGTTGGTGGTGTAGAGCTTCCTGTAGCCGCATGGCGTTCGTACTTAAATATGGAACTAACCATTCCAATTTTCGCTGTCTCTTATACACATCTCCGAGCCCACGAGACT
+
BAABBBAABDAAGGBDCGGFFGGHHHHGGHHGHHHGHHHGHHHFGGEBEEEFGHGGHEHFHHGGFGHGFFGGGGGAEEGGGEGEHGGGHHGHHHHFCFGBF0DGHFGGGFHHGFE/FGFDG4FGGGDD322FGG3??/CC?/CFCGGDED
@M02034:409:000000000-BFKT7:1:2104:19272:15834 1:N:0:25
AAAGTCGAGGTGCCTAAAGTGGCAACCCAGACTCCGCGTGGTGTTGGTGGTGTAGAGCTTCCTGTAGCCGCATGGCGTTCGTACTTAAATATGGAACTAACCATTCCAATTTTCGCTGTCTCTTATACACATCTCCGAGCCCACGAGACT
+
CCCCCFCCCCCCGGGGGGFBFGFHHHHGGHHGHGHGGGEFGGGHGHHGGGFFHHHHHHHHHHHHHHHHHGGGGGHHGGGGGGFHHHHGHHFHHGGHGHHGHHHHHHHHHHHHHHGGGGGHHGHHHHGGFHHHHHHHGCFGGGHGGDGDGH
@M02034:409:000000000-BFKT7:1:2104:26773:15834 1:N:0:25
AAAGTCGAGGTGCCTAAAGTGGCAACCCAGACTAAGACGAATGTTGGTGGTGTAGAGCTTCCTGTAGCCGCATGGCGTTCGTACTTAAATATGGAACTAACCATTCCAATTTTCGCTGTCTCTTATACACATCTCCGAGCCCACGAGACT
+
BBBBAFBBBBBBGGGGGFGGGGGHHHHGGHFFH3A3ABEE2FGADGCAFEFFA3F5ADBFAGFFFEFAAEF0EEA1>>E1B1?FCBG33FGDF333BEGHE03BB4B4?F3GGBFEEA?BBEFFB?33?2?FFFGB?<<CD/??/CFD/F
@M02034:409:000000000-BFKT7:1:2104:26861:15841 1:N:0:25
AAAGTCGAGGTGCCTAAAGTGGCAACCCAGACTGGGAGGGAGGTTGGTGGTGTAGAGCTTCCTGTAGCCGCATGGCGTTCGTACTTAAATATGGAACTAACCATTCCAATTTTCGCTGTCTCTATACACATCTCCGAGCCCACGAGACTA
+
CCCCCFBCCCCCGGGGGGGGGGGHHHHGGHHGHHGHHGGGGGGGHHGGGGFFHGHHHHHHHGHHHFHHFGGGGGHHGGGGGGHHHHHFFHHHHHGGHHHGGHFHHHHHHHHHHHGGGGGHHHHHHHGHHHHHHHHGCGGCGHGGGGDDFF
@M02034:409:000000000-BFKT7:1:2104:7118:15844 1:N:0:25
AAAGTCGAGGTGCCTAAAGTGGCAACCCAGACTTTTGTTCTTGTTGGTGGTGTAGAGCTTCCTGTAGCCGCATGGCGTTCGTACTTAAATATGGAACTAACCATTCCAATTTTCGCTGTCTCTTATACACATCTCCGAGCCCACGAGACT
+
AABBAFBBCCBBGGGGGGFBGGGHHHHGGHHGHHHHHGGHHHHHHHHGFEEFGHGFGGHHHHHHHHHHHFFEGGHFEGGGGGHHHHHGHHGHHHGGHHGGGHHHHHGHHHHHHFGGGGFGHHHHHHGHHHGHHHHHECCDGGHGGGGGGF
@M02034:409:000000000-BFKT7:1:2104:28738:15846 1:N:0:25
AAAGTCGAGGTGCCTAAAGTGGCAACCCAGACTAATAGGATGGTTGGTGGTGTAGAGCTTCCTGTAGCCGCATGGCGTTCGTACTTAAATATGGAACTAACCATTCCAATTTTCGCTGTCTCTTATACACATCTCCGAGCCCACGAGACT
+
AAAAAFAADD1AF1FFGGGGGD0EFHH?FEGEGHHHHHFAFFCBGGG/FEEFGFGEGHHHGHHDBGG2FEAEEGHFEEGFEEGHHHHGHHGHFHFGHHHHFGFHHHHHHFHHHHGGGGE1FGGGGGGGDFGHFG1DE<BCCFGG?GGGGF
@M02034:409:000000000-BFKT7:1:2104:20227:15851 1:N:0:25
AAAGTCGAGGTGCCTAAAGTGGCAACCCAGACTAGTTATTAGGTTGGTGGTGTAGAGCTTCCTGTAGCCGCATGGCGTTCGTACTTAAATATGGAACTAACCATTCCAATTTTCGCTGTCTCTTATACACATCTCCGAGCCCACGAGACT
+
CCCCBFBBCCCCGGGGGGGGGGGHHHHGGHHGH335AFE555BFGHGECFGFGFGFFFHHHHHHHHHGGEGFGGF1EEGGGGFHHHHHHHHHHHBDHHHH3B3GGGHEHHHHHFEEGFGHH4FHGHHFBHHHHHBFFCCCFFHGGCGGGF
@M02034:409:000000000-BFKT7:1:2104:24874:15852 1:N:0:25
AAAGTCGAGGTGGCCTAAAGTGGCAACCCAGACTCGTTTGTCGGTTGGTGGTGTAGAGCTTCCTGTAGCCGCATGGCGTTCGTACTTAAATATGGAACTAACCATTCCAATTTTCGCTGTCTCTTATACACATCTCCGAGCCCACGAGAC
+
B@?AAFBADBBBGFFG4A4BFGGAGGHHF2FGFFGFGFFAB5BEGGGG1FF1FA3G5D5FEGBGHE@FH3?E0EFC1>FE1EAC?FFFH3BBFGHGG3FGCGG3GGH4G4BGHF4</BEDDF2FG1G?F2F1<1@G1/>BCGCGEGDGDE
@M02034:409:000000000-BFKT7:1:2104:19268:15853 1:N:0:25
AAAGTCGAGGTGCCTAAAGTGGCAACCCAGACTCCGCGTGGTGTTGGTGGTGTAGAGCTTCCTGTAGCCGCATGGCGTTCGTACTTAAATATGGAACTAACCATTCCAATTTTCGCTGTCTCTTATACACATCTCCGAGCCCACGAGACT
+
ABBBADAABDBBGGGGGGG6GFFHHHHGGHHGHFGED?FECFGHGHGAAEAEEBGBGHFHHHHHHBEFGFF@EGAB/EEFFEGGGHHHFHHBGFFFFFHHFA3BBFGBFFDGFBEFFDAFHHFG3F3?2FFBCDGDE/B@CGHGC-@DGG
@M02034:409:000000000-BFKT7:1:2104:19227:15866 1:N:0:25
AAAGTCGAGGTGCCTAAAGTGGCAACCCAGACTGCTCCTCCGGTTGGTGGTGTAGAGCTTCCTGTAGCCGCATGGCGTTCGTACTTAAATATGGAACTAACCATTCCAATTTTCGCTGTCTCTTATACACATCTCCGAGCCCACGAGACT
+
CCCCCFCCCCCCGGGGGGGGGGGHHHHGGHHGHH3GHBCEF2EEEGGAA1FEA3G5F5BFAFGHGAGB3EF0FEF1E>>FEEBFEFHBBFHBGG33FGHH303FB4F4BFEGFDE?EAFHHBFGDGHHFFDCGFGEE@//A=GCC/>EFF
@M02034:409:000000000-BFKT7:1:2104:27219:15869 1:N:0:25
AAAGTCGAGGTGCCTAAAGTGGCAACCCAGACTCATATTAATGTTGGTGGTGTAGAGCTTCCTGTAGCCGCATGGCGTTCGTACTTAAATATGGAACTAACCATTCCAATTTTCGCTGTCTCTTATACACATCTCCGAGCCCACGAGACT
+
BBBBBFBABBABCFGFGGGGGGCHGGGG2FE2F3GGFCGGGHHFHGHEEFFFGDG5A5GEDC5FBFGEFEAEEEE1EAEFEEB1BBEFGHFFHHBFGHHHBB3CGDGBFHFHHBE?EFED44BFG4DGFGGGCF3??>B<<?F//<>A/<
@M02034:409:000000000-BFKT7:1:2104:16911:15871 1:N:0:25
AAAGTCGAGGTGCCTAAAGGGGCAACCCAGACTCATAATTAGGTTGGTGGTGTAGAGCTTCCTGTAGCCGCATGGCGTTCGTACTTAAATATGGAACTAACCATTCCAATTTTCGCTGTATCTTATACACATTT
+
11A1>D>A1A1A1F11A111EEAAAG0EFA0FGHCH12DDGBFDFH/EFEEFFGGF1BG111FDGEFFEEC//>F0/B@FE/>GFFF1@B2FG1DEB1B1BEFCF2>2BBDHHDEACEG1G2BF>>>2B<G12B
@M02034:409:000000000-BFKT7:1:2104:18730:15871 1:N:0:25
AAAGTCGAGGTGCCTAAAGTGGCAACCCAGACTCCTACGCCTGTTGGTGGTGTAGAGCTTCCTGTAGCCGCATGGCGTTCGTACTTAAATATGGAATAACCATTCCAATTTTCGTTGTCTCTTATACACATCTCCGAGCCCACGAGACTA
+
AA?AADA?BDBBGFGEG4BBGGGGFGGGFHG2CGFFGHDF2BGGHBCEAFGCABD55AEGFGFEBEGF3AE0?EC1>E@FGB21FGH3FGBD4@33BGDF33BGF4BBGHFHHG0BG?GGDGHDGEDDBBGHHHHG//>BFHACGFGGHG
@M02034:409:000000000-BFKT7:1:2104:27196:15873 1:N:0:25
AAAGTCGAGGTGCCTAAAGTGGCAACCCAGACTCATATTAATGTTGGTGGTGTAGAGCTTCCTGTAGCCGCATGGCGTTCGTACTTAAATATGGAACTAACCATTCCAATTTTCGCTGTCTCTTATACACATCTCCGAGCCCACGAGAC
+
A1AA>DA?D>>AGGGG1AFBFD0ABG0ECHHFBGHHBHHGEGFAGHAFFGEGCFGFGEFHHEFGGGHGFCGCEEFC/FCFEEFEGH2@1B2FBF1@BFB1E0BFGFFDFFGFHH@EGF/1BGGGHHHH2G1GHH1BAC?/CCCFC@/<?
@M02034:409:000000000-BFKT7:1:2104:15520:15875 1:N:0:25
AAAGTCGAGGTGCCTAAAGTGGCAACCCAGACTCGTTTTCTTGTTGGTGGTGTAGAGCTTCCTGTAGCCGCATGGCGTTCGTACTTAAATATGGAACTAACCATTCCAATTTTCGCTGTCTCTTATACACATCTCCGAGCCCACGAGACT
+
BBBBBFBBBBBBGGGGGGGGGGGHHHHGGHHGHHGHGGGHHHHHHHHEFGEFGGHFHHHHHHHHHHHHHGGGGGHHGGGGGGGHHHFGGHGHHGGHHHHHHHHHHHHHGHHHHHGGGGGHHHHHGHHHHH22GHHFGFCFGGHGGGGGDH
@M02034:409:000000000-BFKT7:1:2104:16897:15883 1:N:0:25
AAAGTCGAGGTGCCTAAAGTGGCAACCCAGACTCATAATTAGGTTGGTGGTGTAGAGCTTCCTGTAGCCGCATGGCGTTCGTACTTAAATATGGAACTAACCATTCCAATTTTCGCTGTCTCTTATACACATCTCCGAGCCCACGAGACT
+
BBBBBFBBBBABGGGGGGGEGGGHHHGGGHHGHHHHHHHHHHHHHHGFFDEFGHFGGHHHHHHHHHHGHGGGGGHHGGGGGGHHHHHHHHGHHHFFHHHGHHFHHHGHHHHHHHGGGGGHHHHHGHHHHHHHFHGGFFGFGGHGGGGGGG
@M02034:409:000000000-BFKT7:1:2104:25902:15892 1:N:0:25
AAAGTCGAGGTGCCTAAAGTGGCAACCCAGAC
+
AA1>>3>A11AABF111FGGFFE0F0G0AFAC
@M02034:409:000000000-BFKT7:1:2104:11231:15896 1:N:0:25
AAAGTCGAGGTGCCTAAAGTGGCAACCCAGACTCGGAATGGGGTTGGTGGTGTAGAGCTTCCTGTAGCCGCATGGCGTTCGTACTTAAATATGGAACTAACCATTCCAATTTTCGCTGTCTCTTATACACATCTCCGAGCCCACGAGACT
+
CCCCCFBCCCBCGGGGGGGGGGGHHHHGGHHGH3F?222B32BEEGGEFGGFHHHHHHHHHHHHHHHHHGGGGGHHGGGGGGGHHHGHHHHHHHGGHHHHHHHHHHHHHHHHHHGGGGGHHHHHHHHHHHHHHHHHGGGGGGHGGGGGGH
@M02034:409:000000000-BFKT7:1:2104:15133:15896 1:N:0:25
AAAGTCGAGGTGCCTAAAGTGGCAACCCAGACTTCGTCTGTGGTTGGTGGTGTAGAGCTTCCTGTAGCCGCATGGCGTTCGTACTTAAATATGGAACTAACCATTCCAATTTTCGCTGTCTCTTATACACATCTCCGAGCCCACGAGACT
+
BBABAFBBDBABGGGGFGGFGGGFGHGGGHHGGHDF2A22D5GFFGGEFEEFFGHHHHHHHGHFHHHHHGGGGGHHGGGGGGFHHHFGFHGGHHFFFEFFHHHHHHFHHHHHHHGGGGGFFGHHHGGFFGHHHHHHGGCC?EHEDCGGGB
@M02034:409:000000000-BFKT7:1:2104:25983:15901 1:N:0:25
AAAGTCGAGGTGCCTAAAGTGGCAACCCAGACTGATAGGTTGGTTGGTGGTGTAGAGCTTCCTGTAGCCGCATGGCGTTCGTACTTAAATATGGAACTAACCATTCCAATTTTCGCTGTCTCTTATACACATCTCCGAGCCCACGAGACT
+
BBABAFAADBAACFGGFGGFGGGHHHHEEHHGFGGHHGEDGFFGHGGEFGEFFFHFHHHHHHHHHFHFHGCEEGHHGEGFEEFHHHHHHDBGHHFHFHHHHHGHHHHGHHHHHGGDGGGGHGHHGHHHFHHHHHHHGBGGGAHGGCGGGG
@M02034:409:000000000-BFKT7:1:2104:6981:15907 1:N:0:25
AAAGTCGAGGTGCCTAAAGTGGCAACCCAGACTCCGAGTGTGGTTGGTGGTGTAGAGCTTCCTGTAGCCGCATGGCGTTCGTACTTAAATATGGAACTAACCATTCCAATTTTCGCTGTCTCTTATACACATCTCCGAGCCCACGAGACT
+
BBBBBFBBBBABGGGGGGGDFGFHHHHGGHHGHHHGFGEHFGEGFGGGFGAFGHHFGHHFHHHHGHHHHEEGGGHHGGGGGFHGHHHHHHHHHHHHHHGGHHFHHHGFHHHHHFGGGGGHHHHHHHF?DGHHHGFFGDGGGGHGGGGGGF
@M02034:409:000000000-BFKT7:1:2104:8883:15911 1:N:0:25
AAAGTCGAGGTGCCTAAAGTGGCAACCCAGACTTTTAAGAATGTTGGTGGTGTAGAGCTTTCTGTAGCCGCATGGCGTTCGTACTTAAATATGGAACTAACCATTCCAATTTTCGCTGTCTCTTATACACATCTCCGAGCCCACGAGACT
+
CCCCCFCCCCCBGGGGGGGGGGGGHHHGGHHGHHHHHHGHHHHHHHHGGGFFHHHHHHHHHHHHHHHHHGGFGGHHGFGGGGHHHHHHHHHHHGHHHHFHHHHHHHGHFGHHHHGGGGGHHHHHHHHHGHHHHHHHGGGGGGHGGGGGGH
@M02034:409:000000000-BFKT7:1:2104:29594:15913 1:N:0:25
AAAGTCGAGGTGCCTAAAGTGGCAACCCAGAAGAGGAATGTTGGTGGTGTAGAGCTTCCTGTAGCCGCATGGCGTTCGTACTTAAATATGGAACTAACCATTCCAATTTTCGCTGTCTCTTATACACATCTCCGAGCCCACGAGACTAAG
+
CCCCCFBBDDABGGGFGGGFGGFFFHGGEGGHHGFGHHHGFGHFEFGEFGHHDGHHHFFHGDGHDGEAEFEHFEEFEGGHHHHHBGHGHHGHDHGFBBFEHHHGHGGHHHGGEGGGGHHHHHHFGFGBGGGGGD<C@DEHGC@DFFHHGG
@M02034:409:000000000-BFKT7:1:2104:19565:15919 1:N:0:25
AAAGTCGAGGTGCCTAAAGTGGCAACCCAGACTAAGCGGGAGGTTGGTGGTGTAGAGCTTCCTGTAGCCGCATGGCGTTCGTACTTAAATATGGAACTAACCATTCCAATTTTCGCTGTCTCTTATACACATCTCCGAGCCCACGAGACT
+
CCCCCFCCCCCCGGGGGGGGGGGHHHHGGHGFHHHHHGGGGGGGHHGGGGFFHHHHHHHGHHHHHHHHHGGGGGHHGGGGGGHHHHGGHHHHHHFHHHHHHHHHHHGHHHHHHHGGGGDHHGHHHHHHFHFHHHHHFGGGGGHGGGGGGH
@M02034:409:000000000-BFKT7:1:2104:28740:15922 1:N:0:25
AAAGTCGAGGTGCCTAAAGTGGCAACCCAGACTTATCCTGCGGTTGGTGGTGTAGAGCTTCCTGTAGCCGCATGGCGTTCGTACTTAAATATGGAACTAACCATTCCAATTTTCGCTGTCTCTTATACACATCTCCGAGCCCACGAGACT
+
CCCCCFBBBBABGGGFGGFFGGFFFFFEFHHGHHHHFHHHGGGGGGGGFGEFGGHHHHHHHFGGGHHGHEEEGGHGEEGFFFHHHHHFHHFHGHGGHGGGHGHHFHHHHHHHGHGEGGGFHHHHGHGBDGBGGFFFE/B>@FGGCCGGGH
@M02034:409:000000000-BFKT7:1:2104:26648:15922 1:N:0:25
AAAGTCGAGGTGCCTAAAGTGGCAACCCAGACTTAGAAGCATGTTGGTGGTGTAGAGCTTCCTGTAGCCGCATGGCGTTCGTACTTAAATATGGAACTAACCATTCCAATTTTCGCTGTCTCTTATACACATCTCCGAGCCCACGAGACT
+
BBAABFBBDBAAGFFGGGGFGGFHFHHEGFFG3FGFGDGF3FEAFDGGGDEC1FGBGHHHEHHHGFD5FEGAEEFAEEE1EEFGHGBB3BEFFB3@@F3FHFFHHDF4FDFGHFCGGGAGHHHDFG4B4GGHHGHHGBCCCFHGC/@DGG
@M02034:409:000000000-BFKT7:1:2104:16312:15925 1:N:0:25
AAAGTCGAGGTGCCTAAAGTGGCAACCCAGACT
+
AAAAAFAADD>AFGFGGGG3F1ECF0GACCAFF
@M02034:409:000000000-BFKT7:1:2104:12196:15928 1:N:0:25
AAAGTCGAGGTGCCTAAAGTGGCAACCCAGACTCAGGCTCGGGTTGGTGGTGTAGAGCTTCCTGTAGCCGCATGGCGTTCGTACTTAAATATGGAACTAACCATTCCAATTTTCGCTGTCTCTTATACACATCTC
+
A333>@AA3>AA4FGFGGFBF4ACFGHGG2GE3FFHHHFHGEECFCEEEEEFAEGFF53F53BB5GHHHGGGGFH1>EEG?EFGEHFB3FDHBGG3FBGFFHGFFHHHBFDFFGE//<ADG?GDGHGFF1GHHHB
@M02034:409:000000000-BFKT7:1:2104:15708:15930 1:N:0:25
AAAGTCGAGGTGCCTAAAGTGGCAACCCAGACTATGTCGCGTGTTGGTGGTGTAGAGCTTCCTGTAGCCGCATGGCGTTCGTACTTAAATATGGAACTAACCATTCCAATTTTCGCTGTCTCTTATACACATCTCCGAGCCCACGAGACT
+
BBABBFBBBBAABGGGGGGAFFGFFGGGGAHGHHHGHDFAEEEEHFEAFGEFGBFBGDDGGGHGGFHGHGCEEEH1EEFFEE?GEHGHHHGHHGBGGHHFFEFHHHHEDGHHHBEGGGEFHHHFEHHHFCGGFFF2C?B@GE/FCDGGGG
@M02034:409:000000000-BFKT7:1:2104:27703:15931 1:N:0:25
AAAGTCGAGGTGCCTAAAGTGGCAACCCAGACTTGGATGCTTGTTGGTGGTGTAGAGCTTCCTGTAGCCGCATGGCGTTCGTACTTAAATATGGAACTAACCATTCCAATTTTCGCTGTCTCTTATACACATCTCCGAGCCCACGAGACT
+
BBBBBFBBBBABGFGG4FGGGGGHHHHGGGHGHHHHHHGAGHHGDGFFAEFFGFHFGGHCAFHGGFGDDEEEFGF1EEGGFEEGGFHHHGHHGH3DFGHHHHFFHHHH?FBGHFE/EEGHHHGHFHFF3C?GFGGFF@DDGEGEGGGGGF
@M02034:409:000000000-BFKT7:1:2104:23642:15934 1:N:0:25
AAAGTCGAGGTGCCTAAAGTGGCAACCCAGACTAATCATCAGGTTGGTGGTGTAGAGCTTCCTGTAGCCGCATGGCGTTCGTACTTAAATATGGAACTAACCATTCCAATTTTCGCTGTCTCTTATACACATCTCCGAGCCCACGAGACT
+
CCCCCFCBCCCCGGGFGGGGGGGHHHHGGHHFHFGHGHHHFGHHHHGECAEFCDGDGFFGEGHHGFHDFEGFGGG1EEEFF?2GGHHHGHHFHH33GGHHB?DGDBH?GGGHHGFFGFEGDHFG4FHFHGHHHHHFGCGGGGHFC/DFGF
@M02034:409:000000000-BFKT7:1:2104:12214:15936 1:N:0:25
AAAGTCGAGGTGCCTAAAGTGGCAACCCAGACTCAGGCTCGGGTTGGTGGTGTAGAGCTTCCTGTAGCCGCATGGCGTTCGTACTTAAATATGGAACTAACCATTCCAATTTTCGCTGTCTCTTATACACATCTCCGAGCCCACGAGACT
+
BBBCBFBBCCAAFGGGGGGGGGGGGHHGGHHGHHHHHHHHGGGGGGGEFFEFFFHFGGHHHHHHGGHFHE@EEFHGGEFGEEFHHHGHHHHHHHFHGHHFGGFHHGGFHGHHHGGEGG?FHHGHHHDFFGFHHBHFG?FGGGHGGGGDDD
@M02034:409:000000000-BFKT7:1:2104:10659:15936 1:N:0:25
AAAGTCGAGGTGCCTAAAGTGGCAACCCAGACTACGACGCCGGTTGGTGGTGTAGAGCTTCCTGTAGCCGCATGGCGTTCGTACTTAAATATGGAACTAACCATTCCAATTTTCGCTGTCTCTTATACACATCTCCGAGCCCACGAGACT
+
BBBCBFBCBBABGGGGGGGGGGGGGHHGGHHGHHHGGGGGGGGGGGGEFGEFGHHGHHHHHHHHHHHHHGGGGGHHGEGGGFGHHHHHHHGHHHHHHHHGHHGHHHHGHHHHHHGGGGGHHHHHHHHHGHHHHHGEGCCFGGHGGCGGEG
@M02034:409:000000000-BFKT7:1:2104:8864:15937 1:N:0:25
AAAGTCGAGGTGCCTAAAGTGGCAACCCAGACTAATTTTATTGTTGGTGGTGTAGAGCTTCCTGTAGCCGCATGGCGTTCGTACTTAAATATGGAACTAACCATTCCAATTTTCGCTGTCTCTTATACACATCTCCGAGCCCACGAGACT
+
CCCCCFBBCCBCGGGGGGGGGGFHHHHGGHHGHFFGBAFFFHGHHHGAFEGGGBGDDHFHHHHHDBGFFEEAEEC1E?EGEFFEGHHG3GHFHFB3FEHHB?3BFFHFGGGHFFEDFE?FGHHB4F4?DGF?GFHD/?FG/FHGGFFGGH
@M02034:409:000000000-BFKT7:1:2104:6317:15942 1:N:0:25
AAAGTCGAGGTGCCTAAAGTGGCAACCCAGACTAAGAAGATGGTTGGTGGTGTAGAGCTTCCTGTAGCCGCATGGCGTTCGTACTTAAATATGGAACTAACC
+
AAAAAFAADD>AGEGGCFGAAE00FFA0CGHGHFBFFFFFFB1FFEEEGGGGFFF2FG11BAAFFDG2GG//BEFFEBEFGEFCGHHE1DBEFGD11G@11>
@M02034:409:000000000-BFKT7:1:2104:13729:15949 1:N:0:25
AAAGTCGAGGTGCCTAAAGTGGCAACCCAGACTGGTCCGGCGGTTGGTGGTGTAGAGCTTCCTGTAGCCGCATGGCGTTCGTACTTAAATATGGAACTAACCATTCCAATTTTCGCTGTCTCTTATACACATCTCCGAGCCCACGAGACT
+
BBCCBFCCCCCCGGGFGGGGGGGHHHHGGHHGHHHHHHGGGGGEEGG>FG1FFFGDEGHHFHHHHHGFHGGGGGHFGEGEFEGHHGFHGHGHHHBG3GFHHFHHHGGFHHHHHGFDGGFFHFFHFGDFFGHHFGDFDCG@DGHGGGGDDG
@M02034:409:000000000-BFKT7:1:2104:8852:15956 1:N:0:25
AAAGTCGAGGTGCCTAAAGTGGCAACCCAGACTAATTTTATTGTTGGTGGTGTAGAGCTTCCTGTAGCCGCATGGCGTTCGTACTTAAATATGGAACTAACCATTCCAATTTTCGCTGTCTCTTATACACATCTCCGAGCCCACGAGACT
+
BBBBBFBBBBBBFGGGGGGGGGGHGHHGGHHGGHHHHHGHFHHHGHGEFGGGHFHGGHHHHFHHGFHGHGGCEGGAEEGGGEFHGHHHGHHBGGFBGHHHEHFHHFHFHFFHGHGGGGEGHHGDGFGFGGFFFGHEG?DGGEFFCG?D?G
@M02034:409:000000000-BFKT7:1:2104:17649:15962 1:N:0:25
AAAGTCGAGGTGCCTAAAGTGGCAACCCAGACTCCGTCGCCTGTTGGTGGTGTAGAGCTTCCTGTAGCCGCATGGCGTTCGTACTTAAATATGGAACTAACCATTCCAATTTTCGCTGTCTCTTATACACATCTCCGAGCCCACGAGACT
+
BBBBAFBBBBBBGGGGGGGGGGGHHHHGGHHGHHHGHHGGGGHHHHHFFGAFGHHGGHHHHHHHHHHHHGFGGGHHGGGGGEGFGHFGHHHFGHGFGHHHHHEHHGHHHHHHGHGGGGFFHHHHHHHHFGFHHHF2EDCCGGHGGGCDEH
@M02034:409:000000000-BFKT7:1:2104:5181:15962 1:N:0:25
AAAGTCGAGGTCCTAAAGTGGCAACCCAGACTAGTTGGACTGTTGGTGGTGTAGAGCTTCCTGTAGCCGCATGGCGTTCGTACTTAAATATGGAACTAACCATTCCAATTTTCGCTGTCTCTTATACACATCTCCGAGCCCACGAGACTA
+
AAA?>DAADDAFGF3BA1B1FFHHEHGGCGFEHHHFFHFHHH1GFFEFFEFHHHFHEGHF1GHHGFEDEECGGHHGGEFEGEGEGFBF@BFHH11FGBB10FGHFEGB1FBG2>EEF<FGGGGFHB2EGD11FG<C/@CGAGGCCCCGG?
@M02034:409:000000000-BFKT7:1:2104:12940:15963 1:N:0:25
AAAGTCGAGGTGCCTAAAGTGGCAACCCAGACTTCTCCTCCTGTTGGTGGTGTAGAGCTTCCTGTAGCCGCATGGCGTTCGTACTTAAATATGGAACTAACCATCCAATTTTCGCTGTCTCTTATACACATCTCCGAGCCCACGAGACTA
+
BBBBBFCCCCACGGGGGGGGGFFFHHHGGHHGHHHHHHHHHHHGHHHEFGBFFGHGHHHGHHHGGHHHHFGGGGHFGGGGGFGEHHHHHHHHHHFFHHHGHFHHHHHFFHHHHGGGGFHHHHHHHFFHFFHHGHGGGGGGGHGGDGGGHG
@M02034:409:000000000-BFKT7:1:2104:2893:15968 1:N:0:25
AAAGTCGAGGTGCCTAAAGTGGCAACCCAGACTAGGGAGGGTGTTGGTGGTGTAGAGCTTCCTGTAGCCGCATGGCGTTCGTACTTAAATATGGAACTAACCATTCCAATTTTCGCTGTCTCTTATACACATCTCCGAGCCCACGAGACT
+
BBCCBFCCCCBCGGGGGGGFGGGFHCGGGHHGHHHHHHGGGAFEFHHEFGEFFGHHGHHHHHHGGFHHHEFEGFHHGFGGEEGEHHGGFHGHHHFBGHGGHHGHHHHGHHHHHHGFGGGGHHHHHHGHGHHHHHGFE<CDDGHGGGGGGG
@M02034:409:000000000-BFKT7:1:2104:17913:15975 1:N:0:25
AAAGTCGAGGTGCCTAAAGTGGCAACCCAGACTTTTCGGCCGGTTGGTGGTGTAGAGCTTCCTGTAGCCGCATGGCGTTCGTACTTAAATATGGAACTAACCATTCCAATTTTCGCTGTCTCTTATACACATCTCCGAGCCCACGAGACT
+
CCCCBFCCCCACGGGGGGGGGGGHHHHGGHHGHGDBF2EAFFGFEFGEFGGGHHFAGFHHFHHHHFFBBFGFGGHGGFFCEEEEGHHHGHHHHHDGEGHHG0EFHFGGGGHHHFDDFFDDGHGHGHFHGFHGHHHGG?DGC=GFGFGGGH
@M02034:409:000000000-BFKT7:1:2104:10924:15982 1:N:0:25
AAAGTCGAGGTGCCTAAAGTGGCAACCCAGACTGGGGGTCAGGTTGGTGGTGTAGAGCTTCCTGTAGCCGCATGGCGTTCGTACTTAAATATGGAACTAACCATTCCAATTTTCGCTGTCTCTTATACACATCTCCGAGCCCACGAGACT
+
AABBAFBADDAAGGGGFGGGEGFFFGGFFHHDHFHHGGFGHGHDGGGECEBFFGGDGDDFHHHGGGHHHEEFGGHEEEGGEFGHHHHHHHHHHHGGGFFFFHFFHHHHHHFHHBGFGGDFHHHHEGHHHFDHFHGHDDGDCGHGGGGGGF
@M02034:409:000000000-BFKT7:1:2104:20832:15985 1:N:0:25
AAAGTCGAGGTGCCTAAAGTGGCAACCCAGACTGTTGTTGGTGTTGGTGGTGTAGAGCTTCCTGTAGCCGCATGGCGTTCGTACTTAAATATGGAACTAACCATTCCAATTTTCGCTGTCTCTTATACACATCTCCGAGCCCACGAGACT
+
ABBBBFBABBABGGGGGFABGGGHHHHGGGDGHHHHHGGFHGGHGHHDEGEFFFHEFGHHHGFGFGHGHGGGGGGFGGGGGGGHHHFHEGGHHHFFHHHHGHFHHHGHFGGHHGGGGGGHHHHHHHGFHGFGHHHHE/CDGAHFGFGFGG
@M02034:409:000000000-BFKT7:1:2104:7165:15996 1:N:0:25
AAAGTCGAGGTGCCTAAAGTGGCAACCCAGACTCCGCCTCCTGTTGGTGGTGTACGAGCTTCCTGTAGCCGCATGGCGTTCGTACTTAAATATGGAACTAACCATTCCAATTTTCGCTGTCTCTTATACACATCTCCGAGCCCACGAGAC
+
BBBCBFCCCCABGGGGGGGGGGGHHHHGGHHGHHHGGGGGHHHHHHHGFGEFGHHHFEEGHGHHHGFHHGEEFGFHFEEFGFFHHHHGHHHHHHHGEGGHGGHHHHHHHGGHHHHGGGGFHHHHHHHHFFHHHHHHHGGGGGGHEGGGG<
@M02034:409:000000000-BFKT7:1:2104:7184:15998 1:N:0:25
AAAGTCGAGGTGCCTAAAGTGGCAACCCAGACTCCGCCTCCTGTTGGTGGTGTACGAGCTTCCTGTAGCCGCATGGCGTTCGTACTTAAATATGGAACTAACCATTCCAATTTTCGCTGTCTCTTATACACATCTCCGAGCCCACGAGAC
+
AAAAAFAADDAAFFGFFGG3FDF01FFAFHGGCHFGGFGGHHGHHF/FFFAAGFAC/EEGEHFHGGGFGDA?/?E00E?@FGEFGEGGDBDG2GHFGEFG1EFGFGBGHGGFFHG@EF/C1GHHBFGFF2<FCGGHHG@C/@FEFCGCG?
@M02034:409:000000000-BFKT7:1:2104:4404:16002 1:N:0:25
AAAGTCGAGGTGCCTAAAGTGGCAACCCAGACTTTTACTATGGTTGGTGGTGTAGAGCTTCCTGTAGCCGCATGGCGTTCGTACTTAAATATGGAACTAACCATTCCAATTTTCGCTGTCTCTTATACACATCTCCGAGCCCACGAGACT
+
AAAABFAABBAACFFGGGGGGGE4FCHG22A2FFHFBFDFFHFHGGCAFDAFGBG5G5FGGFHHFGDG3AE0EEG1EEEEFBFAGHFBGFGFGHFGEHHHFFBG3D44DFHHHEEDEF/EFFDG?E442?D111BB?<<CCAGF/CCGDF
@M02034:409:000000000-BFKT7:1:2104:13768:16005 1:N:0:25
AAAGTCGAGGTGCCTAAAGTGGCAACCCAGACTCTGAATCTGGTTGGTGGTGTAGAGCTTCCTGTAGCCGCATGGCGTTCGTACTTAAATATGGAACTAACCATTCCAATTTTCGCTGTCTCTTATACACATCTCCGAGCCCACGAGACT
+
CCCCCFCCCCBCGGGGGGGGGGGHHHHGGHHGH33D5FGH55DGHGGFFGEFHHHGHHHHHHHHHHHHHGGGGGHHGGGGGGHHHHHHHHHHHHHHHHHHHHHHHHHHHHHHHHGGGGGGHGHHHHHHHHFHHHHHG/CGGGHGGGGGGH
@M02034:409:000000000-BFKT7:1:2104:10326:16006 1:N:0:25
AAAGTCGAGGTGCCTAAAGTGGCAACCCAGACTGAGAATGAGGTTGGTGGTGTAGAGCTTCCTGTAGCCGCATGGCGTTCGTACTTAAATATGGAACTAACCATTCCAATTTTCGCTGTCTCTTATACACATCTCCGAGCCCACGAGACT
+
CCCCCFBBCCBCGGGGEGGGGGGGHHHGGHHGHHHHHHHHHHHGHHGGFGEFHHHGHHHHHHHHHHHHHGGGGGHHGGGGGGHHHHHHHHHHHHHHHGHHHHHHHHHHHHHHHHGGGGGHHHHHHHGGHHGGHHHHGGGGGGHGGGGGGF
@M02034:409:000000000-BFKT7:1:2104:15285:16056 1:N:0:25
AAAGTCGAGGTGCCTAAAGTGGCAACCCAGACTCCGACGCCTGTTGGTGGTGTAGAGCTTCCTGTAGCCGCATGGCGTTCGTACTTAAATATGGAACTAACCATTCCAATTTTCGCTGTCTCTTATACACATCTC
+
CCCCCFBCCCCCGGGGGGGGGGGHHHHGGHHGHHH22A220BGHHHHGFGEGHHFGGHHHHHHHHHHHHGGGGGHHGGGGGGGHHHGHDGHHHGGGGHGHHHHHHHGHFGHHHGGGGGGHHGHHBHGHHHGHHDG
@M02034:409:000000000-BFKT7:1:2104:25347:16059 1:N:0:25
AAAGTCGAGGTGCCTAAAGTGGCAACCCAGACTCAGCCTCCTGTTGGGGGTGTAGAGCTTCCTGTAGCCGCATGGCGTTCGTACTTAAATATGGAACTAACCATTCCAATTTTCGCTGTCTCTTATACACATCTCCGAGCC
+
BBBBBFBBDBBBGGGGFGGGGGGHHHHGGHCGHHHFHHFHGHHHHG22A0FEEDGFFFFHBGGBFEFBEAFEFFFAEFGGGEFHGHH33BFFGF3?FGFHBF3FFGG44BBFGD/AEE?F3?FF@G@DGFGFHHH2B/ACG
@M02034:409:000000000-BFKT7:1:2104:20596:16063 1:N:0:25
AAAGTCGAGGTGCCTAAAGTGGCAACCCAGACTTTGAAGAGTGTTGGTGGTGTAGAGCTTCCTGTAGCCGCATGGCGTTCGTACTTAAATATGGAACTAACCATTCCAATTTTCGCTGTCTCTTATACACATCTCCGAGCCCACGAGACT
+
BBBBAFBABDABGGGGGGGGGGGHHHHCGHHGHHHHHHHEGGHDFEHEFFFFHGHGGGGHGGHHHFHGHG?EEGHGEFFFFGFFGH4FGHFHHGD3@GGGFGFGHHHHHHHHHBEGDFEFHFHHBF4BFGDHBGH2?/DFGGHGC@/ACH
@M02034:409:000000000-BFKT7:1:2104:5550:16064 1:N:0:25
AAAGTCGAGGTGCCTAAAGTGGCAACCCAGACTCCGTCTAATGTTGGTGGTGTAGAGCTTCCTGTAGCCGCATGGCGTTCGTACTTAAATATGGAACTAACCATTCCAATTTTCGCTGTCTCTTATACACATCTCCGAGCCCACGAGACT
+
BBAAAFABBBAAGGGGGGGGGAFHHHHEGHHCFHFGHHFHHHHGGDHEGGEFFHHDGHHHFHHFGFHHHEFGGGHHGGGGFGFGHGGGHFHHGHGFHHHHHHHHHGHHHHGGHHGCGCEHHHHHEHGFHHHHGHGHG<CFCFHGDGGGGF
@M02034:409:000000000-BFKT7:1:2104:27712:16065 1:N:0:25
AAAGTCGAGGTGCCTAAAGTGGCAACGCAGACTGATACTTATGTTGGTGGTGTAGAGCTTCCTGTAGCCGCATGGCGTTCGTACTTAAATATGGAACTAACATTCCAATTTTCGCTGTCTCTTATACACATCTCCG
+
BB@BBFABBBAAGFGGGGGFGGFHGGEAEFFHHHGHHHFHGHHFFHHEFGEFHGHFFFGHGGHGGFHHHEEFGEHGGEGGEEFHHHHGFHHHHHFFFCFFGBGG4BGGGGHH4E/<E<3BB4B4G3BFCGGF332?
@M02034:409:000000000-BFKT7:1:2104:20574:16066 1:N:0:25
AAAGTCGAGGTGCCTAAAGTGGCAACCCAGACTTTGAAGAGTGTTGGTGGTGTAGAGCTTCCTGTAGCCGCATGGCGTTCGTACTTAAATATGGAACTAACCATTCCAATTTTCGCTGTCTCTTATACACATCTCCGAGCCCACGAGACT
+
A?AAADAADDABGGGGF4BBFGFHFGAEGHHGFFGHCHHHGGHHGHHAEFEFFDG5FFGFHHHHFGHFFFGGGGHAEEGGGDBGHHGHHHHGHHHDGGHFGHFG3BDFHHGHHHGGGGGEGFGHEHHHEGFGGHFGE<?CDGEECDCGGE
@M02034:409:000000000-BFKT7:1:2104:15301:16067 1:N:0:25
AAAGTCGAGGTGCCTAAAGTGGCAACCCAGACTCCGACGCCTGTTGGTGGTGTAGAGCTTCCTGTAGCCGCATGGCGTTCGTACTTAAATATGGAACTAACCATTCCAATTTTCGCTGTCTCTTATACACATCTCCGAGCCCACGAGACT
+
AABB>FBBBBBAGGGGGGGGGGGHHHHGGHHGHHHGGGGGGHHHHFHBFEAAFFHHHHHHHHHFFEGGDAECEGHHGGGGFFHHHFHFFHHHHFDGHHHHGFBGHHEHFBGFGFEABACGFDGG?GBFDGFFBFDFD?//DFHGF<<CDG
@M02034:409:000000000-BFKT7:1:2104:11804:16068 1:N:0:25
AAAGTCGAGGTGCCTAAAGTGGCAACCCAGACTGATCCTGGGGTTGGTGGTGTAGAGCTTCCTGTAGCCGCATGGCG
+
CCCCCFBBCBCCGGGEGGFGGGGHHHHGGHHGHH3FAAFHHGGE2EE11AEEA3D5A5AA5BFBB5B5AEE0FAF1>
@M02034:409:000000000-BFKT7:1:2104:28573:16070 1:N:0:25
AAAGTCGAGGTGCCTAAAGTGGCAACCCAGACTAAGAA
+
BAAABFABBBAAGGGGGGGGGBFGHHHAFFGCGGFB3D
@M02034:409:000000000-BFKT7:1:2104:9253:16070 1:N:0:25
AAAGTCGAGGTGCCTAAAGTGGCAACCCAGACTGGTGTGAGGGTTGGTGGTGTAGAGCTTCCTGTAGCCGCATGGCGTTCGTACTTAAATATGGAACTAACCATTCCAATTTTCGCTGTCTCTTATACACATCTCCGAGCCCACGAGACT
+
B@BBBFABBBABGGGGGGGFGGFHGFHGGHDGHHHGHGEFGGGAGFGEFEEFGFGFGGFHHGHEFFHGHEEEEFHEFFGGEEEEHHFGHHGGGG3FFHHHHHFHHHHEGHHHHFFGGGEBGFHHFHHHGFHHGHHFEGCGGEHG<@CEDF
@M02034:409:000000000-BFKT7:1:2104:27694:16072 1:N:0:25
AAAGTCGAGGTGCCTAAAGTGGCAACGCAGACTGATACTTATGTTGGTGGTGTAGAGCTTCCTGTAGCCGCATGGCGTTCGTACTTAAATATGGAACTAACATTCCAATTTTCGCTGTCTCTTATACACATCTCCGAGCCCACGAGACTA
+
BBCCBFCABBACGGGGGGGFGFGHHHGGFEGHHHHHHHHFGHHHHHHGFGGGHHHHHHGHHGHHHHHFHGGGGGHGGGGGGGHHHHFGHHFHHHFBGHGGHFFGFBFDHHHHGFEFFFGHHHHHHDFHHHGCGGGGCGC?FEGGCGEDHD
@M02034:409:000000000-BFKT7:1:2104:17662:16079 1:N:0:25
AAAGTCGAGGTGCCTAAAGTGGCAACCCAGACTGAGTGGCCTGTTGGGGGTGTAGAGC
+
BBBABFBBBBA?GGGGCGGFGGGGHHHGGH22FCBCDFEA2FFHFH22A0EE03D555
@M02034:409:000000000-BFKT7:1:2104:17644:16080 1:N:0:25
AAAGTCGAGGTGCCTAAAGTGGCAACCCAGACTGAGTGGCCTGTTGGTGGTGTAGAGCTTCCTGTAGCCGCATGGCGTTCGTACTTAAATATGGAACTAACCATTCCAATTTTCGCTGTCTCTTATACACATCTCCGAGCCCACGAGACT
+
BCBCBFCCCCBCGGGGGGGGGGGHHHHGGHHGHHHHGHGGHHGHHHHEFGEGHHHHHHHHHHHHHHHHHGGGGGHHGGGGGFGHHHHHHHHHHHHFFHHHHHHHHHHHHHGHHHGGGGGHGGGHHHHHGGGHHHHHGFCCGGHGCGGGGH
@M02034:409:000000000-BFKT7:1:2104:22577:16081 1:N:0:25
AAAGTCGAGGTGCCTAAAGTGGCAACCCAGACTCCTCAGCCTGTTGGTGGTGTAGAGCTTCCTGTAGCCGCATGGCGTTCGTACTTAAATATGGAACTAACCATTCCAATTTTCGCTGTCTCTTATACACATCTCCGAGCCCACGAGACT
+
ABCBAFAABBBBGGGGCFGGGGGHHHHGGGHGFHHHHHHGHHGHHHHEEEEFGFHFG5DGGGHHHGHDEEFGGGF1EEC1EE?FFHFGHGHHHHFFFHBFFGFEDFGFFHHHHHGGGGGFHGHH4GHFFBGHBHFGEDGG@GFECA@EDH
@M02034:409:000000000-BFKT7:1:2104:25497:16087 1:N:0:25
AAAGTCGAGGTGCCTAAAGTGGCAACCCAGACTTATATGCCTGTTGGTGGTGTAGAGCTTCCTGTAGCCGCATGGCGTTCGTACTTAAATATGGAACTAACCATTCCAATTTTCGCTGTCTCTTATACACATCTCCGAGCCCACGAGACT
+
BA?AADAADB>ACGFFGGGAGD2ACGGAEA2EFADHGFB5GFGHHFHEEEFFGBG5GHHHGFG5BFFBHGEE?FGHGGGE?E?1FG@3F4EFGBHHFGFEFF3FF4FFHFHHHFE?EEGFHHBGGDF?DGBHHHHFG/CCCAGFG?DDDB
@M02034:409:000000000-BFKT7:1:2104:2851:16102 1:N:0:25
AAAGTCGAGGTGCCTAAAGTGGCAACCCAGACTAAGATGCATGTTGGTGGTGTAGAGCTTCCTGTAGCCGCATGGCGTTCGTACTTAAATATGGAACTAACCATTCCAATTTTCGCTGTCTCTTATACACATCTCCGAGCCCACGAGACT
+
ABCCAFCCCCAAGGGGGGGGGGGHGHHGGHHGHHHHHFHHHHHHHHHEFEBFFHHHHHHHHHHHGHHHHGGGGGHHGGGGFEHHHHHGHHHHHHHFFHFFGHFHHHHHHHHHHHFEFGFBHHHHGHGHGBGHGGHHGCGGGGHGGGGGGG
@M02034:409:000000000-BFKT7:1:2104:16693:16104 1:N:0:25
AAAGTCGAGGTGCCTAAAGTGGCAACCCAGACTCCTATGGTTGTTGGTGGTGTAGAGCTTCCTGTAGCCGCATGGCGTTCGTACTTAAATATGGAACTAACCATTCCAATTTTCGCTGTCTCTTATACACATCTCCGAGCCCACGAGACT
+
AAAAAFABBBAAEEGGGGG6FEFFFFF2FDA2FGHGFHFHDGEEHHG2BEBBGBE5G5BGHFHFFGFFHEE0EFH1E?FFE??FFGDBGFBGHFDEGFHHFGHFFHFBFHFHGGEEEGED4GFD4?GGB?GGGHGBE?CG>FFFGG@DDG
@M02034:409:000000000-BFKT7:1:2104:13243:16107 1:N:0:25
AAAGTCGAGGTGCCTAAAGTGGCAACCCAGACTCGTATGAATGTTGGTGGTGTAGAGCTTCCTGTAGCCGCATGGCGTTCGTACTTAAATATGGAACTAACCATTCCAATTTTCGCTGTCTCTTATACACATCTCCGAGCCCACGAGACT
+
AAA?AFABBB>AGFGGGGGFFGGFHFHGDGGGHFFFFHFGGGHFFHHAFE1FBFGHHBHGGFHHBEGDGEE?>EFBEB/CFGHHGHHHHHDFGEGHEBDBBC3FB4EHFGBGF?@AEEEFHFHGEFFFGH2GHHBBDCCDCAGC>>AAAG
@M02034:409:000000000-BFKT7:1:2104:15486:16116 1:N:0:25
AAAGTCGAGGTGCCTAAAGTGGCAACCCAGACTGCTCGTCCGGTTGGTGGTGTAGAGCTTCCTGTAGCCGCATGGCGTTCGTACTTAAATATGGAACTAACCATTCCAATTTTCGCTGTCTCTTATACACATCTCCGAGCCCACGAGACT
+
BBBBBFBBBBABGGGGGGGGGGGHHHHGGHHGHHHHHGGGGGGEFGGEFGFFHHHHHHGHHHHHHHHHHGGGGGHHGGGGGGHHHHHHHHHHHGHHHHGHHHHHHHHHHHHHHHGGGGGHHHHHHHHGHHGHHHHFGFGGGGHGGGGGGH
@M02034:409:000000000-BFKT7:1:2104:11854:16118 1:N:0:25
GCTCTTAAAGAGGAGAAAGGTCATGGCTTTTAGGGCTTCTACCTTTACTCCTTTCGTTCTCGTCGACGA
+
CCCCCFFFFFFFGGGGGGGGGGHHHFAF4AG544A2BAFH55AAB555D533A55AFA1B5AFGG0E0A
@M02034:409:000000000-BFKT7:1:2104:27536:16124 1:N:0:25
AAAGTCGAGGTGCCTAAAGTGGCAACCCAGACTCTGCCGGGTGTTGGTGGTGTAGAGCTTCCTGTAGCCGCATGGTGTTCGTTCTTAAATATGGTTCTAATTATTCCAATTTTCGATGTCTCTTATACACATCTCCG
+
BABBAFBBBBABGGGGGGGFFGFHFHGFGHHGHHG53BAEEEGEE11EA?FC13D5A53B5FB5@5D53?E0B>?@3?1BB13B1BG434BB@343BBGF444B44B4BG3FB4<CG40B?4B44?F3F22CFBG2?
@M02034:409:000000000-BFKT7:1:2104:6621:16130 1:N:0:25
AAAGTCGAGGTGCCTAAAGTGGCAACCCAGGTTGTTGGTGGTGTATGTCTTCCTGTAGCCGCATGGCGTTCGTACTTAAATATGGAACTAACCATTCCAATTTTCGCTGTCTCTTATACACAT
+
A3>AAF333>AABGGGGGFBFGEGFCFFAHF3FAEAEAEAEGAA3DFFBB5FBBGFAGFHGE?1BGEGD0F?EC?FBGHHFB44F3B@GBFF1F33E4@4F@FGF/?/??3GBGHFG4B433B
@M02034:409:000000000-BFKT7:1:2104:13247:16131 1:N:0:25
AAAGTCGAGGTGCCTAAAGTGGCAACCCAGACTAAGAATCAGGTTGGTGGTGTAGAGCTTCCTGTAGCCGCATGGCGTTCGTACTTAAATATGGAACTAACCATTCCAATTTTCGCTGTCCTTATACACATCTCCGAGCCCACGAGACTA
+
AAAAAFBB@DAAFGGGGGG6GGGHFGHGGGHGHHHHHHHHHHGHGHGDFGEFFGGFHHHHGGHFGHHHHDFCGGHHGGGGEFGHHHHHHGFHGFFHHGHFGFHGGHHBHHHHHHGGG?EHHHHEGFBGFFHHHHDGGGCFFHGGFGGGGF
@M02034:409:000000000-BFKT7:1:2104:4215:16131 1:N:0:25
AAAGTCGAGGTGCCTAAAGTGGCAACCCAGACTAATAAGCAGGTTGGTGGTGTAGAGCTTCCTGTAGCCGCATGGCGTTCGTACTTAAATATGGAACTAACCATTCCAATTTTCGCTGTCTCTTATACACATCTCCG
+
AAAA>@>ADD1AGBFGCFDB1FFFGGGGCEFFHBGHHHH1GHC0BBAAFEAAFGHHGGHGG1GHFHGHHEC>EEAGGGGGGGHGHHGG1B@FHFFB1G11GFHHHFDFHHHFHGEEGGGFH2>F1BB2GG1C1B>1<
@M02034:409:000000000-BFKT7:1:2104:10112:16132 1:N:0:25
AAAGTCGAGGTGCCTAAAGTGGCAACCCAGACTGCGAGGGATGTTGGTGGTGTAGAGCTTCCTGTAGCCGCATGGCGTTCGTACTTAAATATGGAACTAACCATTCCAATTTTCGCTGTCTCTTATACACATCTCCGAGCCCACGAGACT
+
ABBBAFBBBBBBGGGGGBGBGGGHHHHGGHHGHHHGGGGGGHGHHHGGGGEFGHHHHHHHHHHGGHHHHGGGGGHHGGGGGGHHHHHHHHHHHHGHHGHHHHGHGHHHHHHHHHGGGGGGHHHHHHHHHHHHHHHHGGGGGGHGGGGGGH
@M02034:409:000000000-BFKT7:1:2104:9313:16141 1:N:0:25
AAAGTCGAGGTGCCTAAAGTGGCAACCCAGACTAGGAGGGATGTTGGTGGTGTAGAGCTTCCTGTAGCCGCATGGCGTTCGTTCTTAAATATGGAACTAATCATTCCAATTTTCGCTGTCTCTTATACACCTCTCCGAGCCCA
+
BBBBBFABBBAAGFGGGGGAGFFHHGHFGDHDH33AF3AE2B2FGHH1AAE1A3D5AA3B5BBDA5A5AAE0BEF1>?>?1A3?1@F4B4G4FB33B3BG434B44B44B?FB4/??//B4BBB333?F?22B?G2?/>C//?
@M02034:409:000000000-BFKT7:1:2104:13230:16141 1:N:0:25
AAAGTCGAGGTGCCTAAAGTGGCAACCCAGACTAAGAATCAGGTTGGTGGTGTAGAGCTTCCTGTAGCCGCATGGCGTTCGTACTTAAATATGGAACTAACCATTCCAATTTTCGCTGTCCTTATACACATCTCCGAGCCCACGAGACTA
+
AAAA>D1AD1>>BABFCBFGGFFFHEAEFHCAGHHHGHHH1FHHFH/AA/AFGFG2FDGFHHFFHFGEDF?ECFHAEEGCE?GEGGHF1FFFH1F11EGHFCGHHFD>BFGHFEGEGGEDFEGBHHHHGECCFGF?CGGCFEC@CCCCHG
@M02034:409:000000000-BFKT7:1:2104:3459:16143 1:N:0:25
AAAGTCGAGGTGCCTAAAGTGGCAACCCAGACTCCGACGCTTGTTGGTGGTGTAGAGCTTCCTGTAGCCGCATGGCGTTCGTACTTAAATATGGAACTAACCATTCCAATTTTCGCTGTCTCTTATACACATCTCCGAGCCCACGAGACT
+
ABBBBFCCCAABGGGGGGGGGGGHHHHGGFHGHBH222A2AFFFHHHGFGGGHHHHHHHHHHHHHHHHHGGGGGHHGGGGGGHHHHHFHHHHHHFFFGHGHHFHHHHHHHHHHHGGGDDHHGHHGHFHGHHHFGGHGFGGCGHGGFGGGG
@M02034:409:000000000-BFKT7:1:2104:27399:16147 1:N:0:25
AAAGTCGAGGTGCCTAAAGTGGCAACCCAGACTCAGAAGACGGTTGGTGGTGTAGAGCTTCCTGTAGCCGCATGGCGTTCGTACTTAAATATGGAACTAACCATTCCAATTTTCGCTGTCTCTTAACACATCTCCGAGCCCACGAGACTA
+
AABBAFBBBBBAGGGGGGGFGFACFDHGGGHGGHHHGHHGHFEEFGGECEGGHEGBFDGHHHHH5FGFFFG0EEGFEE@GGEHHHHHGFGHFGEFEHHFHGHFGEGHHHHHHHHGGEEEFDGGHE33FGFFHHHGFCF@CEEGC/@EDHD
@M02034:409:000000000-BFKT7:1:2104:14023:16149 1:N:0:25
AAAGTCGAGGTGCCTAAAGTGGCAACCCAGACTGCTTTTACTGTTGGTGGTGTAGAGCTTCCTGTAGCCGCATGGCGTTCGTACTTAAATATGGAACTAACCATTCCAATTTTCGCTGTCTCTTATACACATCTCCGAGCCCACGAGACT
+
CCCCBFCBBBACGGGGGGGGGGGHHHHGGHHGHHHHHHHHHHHHHHHFFGEFHHHGHHHHGHHHGHHFHEEGGGHHGGGGGGCHHHHHHHHHHHBDGHHHGHGHHHGHHHHHHHGGGGGHHHHHHHHHGHFHHHGHGCGGGFHGGGGGGH
@M02034:409:000000000-BFKT7:1:2104:12457:16149 1:N:0:25
AAAGTCGAGGTGCCTAAAGTGGCAACCCAGACTTCTAGTTTGGTTGGTGGTGTAGAGCTTCCTGTAGCCGCATGGCGTTCGTACTTAAATATGGAACTAACCATTCCAATTTTCGCTGTCTCTTATACACATCTCCGAGC
+
A>AAAFBADDAAGGFGGGGGFGFHFFAEFDG23G5FGHDGFBFHHFEEFGGFGBF5E5AFD3GHBGF5BEG0EFF1E1EFEE2FFBGFFFBB@F33@@FCF03BEFDBBFFGFGG/EE/BFFEGBGB3?22FGHFBD//D
@M02034:409:000000000-BFKT7:1:2104:3632:16150 1:N:0:25
AAAGTCGAGGTGCCTAAAGTGGCAACCCAGACTCGGCCTAGGGTTGGTGGTGTAGAGCTTCCTGTAGCCGCATGGCGTTCGTACTTAAATATGGAACTAACCATTCCAATTTTCGCTGTCCTTATACACATCTCCGAGCCCACGAGACT
+
CCCCCFCCCCABGGGGGGGGGGGHHHHGGHHGHHCFFGGHCGHHHGGEFGEFGFG5FFDHGHHHHHFFFECEFGHFGEGFGEFHHHHGHHHGHG3FGFHHGCFFGFHBGGHHHGGGGEDGHHHHGHGHHDGHHHHGFGCGGFFCCDFGG
@M02034:409:000000000-BFKT7:1:2104:24476:16169 1:N:0:25
AAAGTCGAGGTGCCTAAAGTGGCAACCCAGACTAAGAAGCATGTTGGTGGTGTAGAGCTTCCTGTAGCCGCATGGCGTTCGTACTTAAATATGGAACTAACCATTCCAATTTTCGCTGTCTCTTATACACATCTCCGAGCCCACGAGACT
+
BABBBFBBBBBBGGGGGGFFGGGHFGHGGHHGHHHHGHHGHHHHHHHGGGEFHGHGHHHHHHHHGGHFHGGGGGHHGGGGGFFGHGGFGGFHGFEGHHHHHHHHHEHHHGHHHHGGGGGGHEFHHHHHGFHHHHFGFCC<CFHGFDGGFF
@M02034:409:000000000-BFKT7:1:2104:9188:16175 1:N:0:25
AAAGTCGAGGTGCCTAAAGTGGCAACCCAGACTAGGAAGGAGGTTGGTGGTGTAGAGCTTCCTGTAGCCGCATGGCGTTCGTACTTAAATATGGAACTAACCATTCCAATTTTCGCTGTCTCTTATACACATCTCCGAGCCCACGAGACT
+
CCCCCFCCCCBCGGGGGGFFGGGHHHHGGHHGHHGHHHHFGHGEGHGGGGGFHHHHHHHHHHHHHHHHHGGGGGHHGGGGGGGHHHHHHHHHHHGFHFHGHHHHHHHHHHHHHFEGGGGHHHHHGHGGHHGFHHHHGDFFGFHGGGGGGD
@M02034:409:000000000-BFKT7:1:2104:18773:16178 1:N:0:25
AAAGTCGAGGTGCCTAAAGTGGCAACCCAGACTACGTATCCTGTTGGTGGTGTAGAGCTTCCTGTAGCCGCATGGCGTTCGTACTTAAATATGGAACTAACCATCCAATTTTCGCTGTCTCTTATACACATCTCCGAGCCCACGAGACTA
+
BBBBBFBBB@ABGGGGGGGFGGGGHHHGGHHGHHHGGHHHHHHHHHHEFGEFGHHHHHHHHHHHHHHHHGGGGGHHGGGGGGHHHHGFGHGHHHFGHHHHHHHHHHHHHHHHHGEFGEHHHHHHHHGHHGHHHHHG?DCGGHGGGGGGHF
@M02034:409:000000000-BFKT7:1:2104:19270:16180 1:N:0:25
AAAGTCGAGGTGCCTAAAGTGGCAACCCAGACTAAGGATACGGTTGGTGGTGTAGAGCTTCCTGTAGCCGCATGGCGTTCGTACTTAAATATGGAACTAACCATTCCAATTTTCGCTGTCTCTTATACACATCTCCGAGCCCACGAGACT
+
B@BBAFA332ABGGGGGGGGGGGHHHCE2FAAGFHHHHHHHGGFFGCAFFAFGFHHGHFFGHHHGBGHHGGEFGHAEGGGGEGHGHH3FHHHGHHFFHFHGAHEGGFHGHHHHFGGGG?GHFGB1B2BDC1FFGGH?B//CCFFCCGGFF
@M02034:409:000000000-BFKT7:1:2104:24464:16182 1:N:0:25
AAAGTCGAGGTGCCTAAAGTGGCAACCCAGACTAAGAAGCATGTTGGTGGTGTAGAGCTTCCTGTAGCCGCATGGCGTTCGTACTTAAATATGGAACTAACCATTCCAATTTTCGCTGTCTCTTATACACATCTCCGAGCCCACGAGACT
+
BBBBBDABBB?AFGBGGBGBBE2CABGEGGGGHHGHCFGFFFGHHHHFFFABFFFFFBGHHGHHHFGHHEEGDGHFEEEFGFHHHHFFHHFFHGFHFHHGFGHGFHHHHFHHHGGEE??DFHHHGHHGFFGGHHHFD/<B<FFGCC@DFG
@M02034:409:000000000-BFKT7:1:2104:20146:16188 1:N:0:25
AAAGTCGAGGTGCCTAAAGTGGCAACCCAGACTAAGTATCATGTTGGTGGTGTAGAGCTTCCTGTAGCCGCATGGCGTTCGTACTTAAATATGGAACTAACCATTCCAATTTTCGCTGTCTCTTATACACATCTCCGAGCCCACGAGACT
+
AAAAADAA1AAAGGGDGBGFGGFG1GHGCHGGHG112DFGFGHHHH/EE/EEFEF2BD1FAGHHFBGDD/E/EEF0/EEG?/0FEFF11BBFFF11BEGF10@BFGG22BBGFB/EEE?G>GGF122B2FB<GFHF//<<BFGFC</?CH
@M02034:409:000000000-BFKT7:1:2104:20168:16191 1:N:0:25
AAAGTCGAGGTGCCTAAAGTGGCAACCCAGACTAAGTATCATGTTGGTGGTGTAGAGCTTCCTGTAGCCGCATGGCGTTCGTACTTAAATATGGAACTAACCATTCCAATTTTCGCTGTCTCTTATACACATCTCCGAGCCCACGAGACT
+
AABBBFAABBAAGGGGGGGGGGGHHHHGGHHGHHGHGHHHGHHHHHHEFGEFGFHGHHHHGHHHGHHHHGGEGGHHGGGGGGHHHHGHHHHHHHFHGGGHGHFHHHHHHHHHHFGGGGGHHGHHHHHHGHFHHHHBFDGGGGHGGGGGFH
@M02034:409:000000000-BFKT7:1:2104:19294:16192 1:N:0:25
AAAGTCGAGGTGCCTAAAGTGGCAACCCAGACTAAGGATACGGTTGGTGGTGTAGAGCTTCCTGTAGCCGCATGGCGTTCGTACTTAAATATGGAACTAACCATTCCAATTTTCGCTGTCTCTTATACACATCTCCGAGCCCACGAGACT
+
BBBBBBAABBABGGGGGEFAFGGGGHHGGHHEGHHHHGHGHGGHGCGFFGGGGFHFHGHFFHHHGHHHHGGEFEGFEGGGGEGHHHFBGHFHHHFGEGGFGFFGFGHFFGHHHHGEEEGHHHHHHHDHFFGHFGFFA@D?GEGGGFGGGG
@M02034:409:000000000-BFKT7:1:2104:23337:16195 1:N:0:25
AAAGTCGAGGTGCCTAAAGTGGCAACCCAGACTGCTGATAAGGTTGGTGGTGTAGAGCTTCCTGTAGCCGCATGGCGTTCGTACTTAAATATGGAACTAACCATTCCAATTTTCGCTGTCTCTTATACACATCTCCGAGCCCACGAGACT
+
BBBCAFCCCCABGGGGGGGFFGGHHHHGGHHGHHHHHHHHHHHGHHGFFGEFGHHHHHHHHHHHHHHHHEFGGGHGGFGGFGFHHHHFHHHHHGHGHHHGGHHHHHGGHHHHGHGGGGFHHHHHHHGHFHGHHHHHGCGGGGHGGGGGGF
@M02034:409:000000000-BFKT7:1:2104:11116:16195 1:N:0:25
AAAGTCGAGGTGCCTAAAGTGGCAACCCAGACTACTCATACGGTTGGTGGTGTAGAGCTTCCTGTAGCCGCATGGCGTTCGTACTTAAATATGGAACTAACCATTCCAATTTTCGCTGTCTCTTATACACATCTCCGAGCCCACGAGACT
+
BBBCBFCCCBBBGGGGGGGFGGGHHHHGGHHGHFHHHHHHHHGHGGGEFGGFHGGGGHHHHHHGFGHHHGGGGFHHGGGGGGCHHHHHHGHHGHHFHHGGFHFHHHHGHHHHHHGGGGGGHHHHHHFHHFHHHHHHGGCCGGHGGCDGGH
@M02034:409:000000000-BFKT7:1:2104:20876:16199 1:N:0:25
AAAGTCGAGGTGCCTAAAGTGGCAACCCAGACTAATCATAATGTTGGTGGTGTAGAGCTTCCTGTAGCCGCATGGCGTTCGTACTTAAATATGGAACTAACCATTCCAATTTTCGCTGTCTCTTATACACATCTCCGAGCCCACGAGACT
+
AAABAFBBBBBBGGGGGGGGGGGHGHHGGGFFHHHHHGHHHHHHHHHEFGEFGHHGGHHHHHHHG5DGHGGGGGHGGGGGGEGHHHHFHGEHHFFEGHFGHHFGHGGHHHHHHFGGGGGHHGHGFHBHDGHHHHFFGC/BCFGGGCGGGH
@M02034:409:000000000-BFKT7:1:2104:14553:16205 1:N:0:25
AAAGTCGAGGTGCCTAAAGTGGCAACCCAGACTTTTCCGTCGGTTGGTGGTGTAGAGCTTCCTGTAGCCGCATGGCGTTCGTACTTAAATATGGAACTAACCATTCCAATTTTCGCTGTCTCTTATACACATCTCCGAGCCCACGAGACT
+
ABBBAFCBBCBCGGGGGGGGGGGHGHHGGHHGHHHHHHEGHEGEGGGBFEEFFGGGGHHHHHHHGGHHHGGGGGHHGGGGGGGHHHHHHHHHHHHHFHGGGFHHHHHHHHHHHGGGGGGHHGHHFHHGFHHHHHHHGGCGGGHGGGGGGH
@M02034:409:000000000-BFKT7:1:2104:3618:16207 1:N:0:25
AAAGTCGAGGTGCCTAAAGTGGCAACCCAGACTCGTCTTCGGGTTGGTGGTGTAGAGCTTCCTGTAGCCGCATGGCGTTCGTACTTAAATATGGAACTAACCATTCCAATTTTCGCTGTCTCTTATACACATCTCCGAGCCCACGAGACT
+
BBBBBFBBBBBBGGGGGCGGGGGHHHHGGHHGHHGHGHGGHGGHFGGGGGBFGHHHHHHGHHHGHHHHHGGGGGHGGGGGGEGHHHGGFGFHHHGHGHHHHGHHHHHHHHHHHHGGGGGHHGHHHHHHGHHHGHFHG/DCFGGGGGGGGG
@M02034:409:000000000-BFKT7:1:2104:6117:16208 1:N:0:25
AAAGTCGAGGTGCCTAAAGTGGCAACCCAGACTAAGAAGAAGGTTGGTGGTGTAGAGCTTCCTGTAGCCGCATGGCGTTCGTACTTAAATATGGAACTAACCATTCCAATTTTCGCTGTCTCTTATACACATCTCCGAGCCCACGAGACT
+
CCCCCFCCCCABGGGGGGGGGGGHHHHGGHGFHHHHHHHHHHHGHHGFFGEGHHHHHHHHHHHHHHHHHGGGGGHHGGGGGGHHHHHHHHHHHHFGHHHGHHHHHHHHHHHHHHGGGGGHHGHHHHFHHHHHHHGHFDGGGGHGGGGGGF
@M02034:409:000000000-BFKT7:1:2104:17041:16211 1:N:0:25
AAAGTCGAGGTGCCTAAAGTGGCAACCCAGACTAATAAGAAGGTTGGTGGTGTAGAGCTTCCTGTAGCCGCATGGCGTTCGTACTTAAATATGGAACTAACCATTCCAATTTTCGCTGTCTCTTATACACATCTCCGAGCCCACGAGACT
+
ABABBFAABD>AGGGGGGG6FDDHFHHGFCGGHHFBGGHHFHFGHCEEGGFFGFE5FGHHHHHFGGGBGGGCEEHFFGGFEEFGGGFGHHHHHHHEFHFFGHFGHHGHFGHHHHGGGGGGGFHHFHGHHGHFHHHHG@DCGGHACCDGGH
@M02034:409:000000000-BFKT7:1:2104:20868:16215 1:N:0:25
AAAGTCGAGGTGCCTAAAGTGGCAACCCAGACTAATCATAATGTTGGTGGTGTAGAGCTTCCTGTAGCCGCATGGCGTTCGTACTTAAATATGGAACTAACCATTCCAATTTTCGCTGTCTCTTATACACATCTCCGAGCCCACGAGACT
+
ABBBAFBBBBBBGGGGFFFBEFFFHHHGGHGFHHGHHHHHHHHGHHHEFGEFHGHFHHHHGHGHHHHHGGGGGGHHGGGGGGHHHHHGGHHHHHHBGGHFGHHHHHHGHHHHHHGGGGEFHFHHHHHHFFHHHHHFF/B@CGHGGCGGGF
@M02034:409:000000000-BFKT7:1:2104:19677:16220 1:N:0:25
AAAGTCGAGGTGCCTAAAGTGGCAACCCAGACTCAGAATCAGGTTGGTGGTGTAGAGCTTCCTGTAGCCGCATGGCGTTCGTACTTAAATATGGAACTAACCATTCCAATTTTCGCTGTCTCTTATACACATCTCCGAGCCCACGAGACT
+
CCCCCFBBCBBCGGGGGGGGGGGHHHHGGHHGHHHHHHHHHHHHHHGEFGEFGHHHHHHHHHHHGHHHGEAEGGHHGGGGGFHHHHHHHHGHHHGHHHGGGHHHGHHGGHHHHFGGGGGHGHHHHHFGFHHHHHHFFCCGGGHGGGGGGH
@M02034:409:000000000-BFKT7:1:2104:8933:16234 1:N:0:25
AAAGTCGAGGTGCCTAAAGTGGCAACCCAGACTAAGGATATTGTTGGTGGTGTAGAGCTTCCTGTAGCCGCATGGCGTTCGTACTTAAATATGGAACTACCC
+
BAABAFBBBBABGGGGFGGFGFEFE4AEEDHGF3AAB3BGDHHHEH2EEEAAFDGBDGGEFGHHFFHGBFEEGGHFGEFGG>?1G4@FGHFGFH3BBB@3BF
@M02034:409:000000000-BFKT7:1:2104:8912:16235 1:N:0:25
AAAGTCGAGGTGCCTAAAGTGGCAACCCAGACTAAGGATATTGTTGGTGGTGTAGAGCTTCCTGTAGCCGCATGGCGTTCGTACTTAAATATGGAACTAACCATTCCAATTTTCGCTGTCTCTTATACACATCTCCGAGCCCACGAGACT
+
CCCCCFCCCCCCGGGGGGGGGGGHHHHGGHHGHHHHHHHHHHHHHHHEFGEFGFHHHHHHHHHHFFHFHGGEGGHHGGGGGFGHHHHHHHHHHHHHHHHHHFFHHHHHHHHHHHGGGGFHHHHHHHHHFHHHHHGHGCCGGGHGGGGGGH
@M02034:409:000000000-BFKT7:1:2104:24219:16236 1:N:0:25
AAAGTCGAGGTGCCTAAAGTGGCAACCCAGACTGGGTAGTCGGTTGGTGGTGTAGAGCTTCCTGTAGCCGCATGGCGTTCGTACTTAAATATGGAACTAACCATTCCAATTTTCGCTGTCTCTTATACACATCTCCGAGCCCACGAGACT
+
AAAABFAABBAAGGGGGGGBGFGGHHHGGHCGFHHHHHGHGGGGGC?EFGAFGHHHHHHHHFHHHHHGHGCGGGHHGGGGGEGHHGHHHHFHHGHHFHHHFHFHFHHGHHHHHHGGGFDFHDHHEHHBDCDFFHFHGC@<CGGGGFGCED
@M02034:409:000000000-BFKT7:1:2104:2027:16239 1:N:0:25
AAAGTCGAGGTGCCTAAAGTGGCAACCCAGACTGAGCCTCCTGTTGGTGGTGTAGAGCTTCCTGTAGCCGCATGGCGTTCGTACTTAAATATGGAACTAACCTTTCCAATTTTCGCTGTCTCTTATACACATCTCCGAGCCCACGAGACT
+
BBBBBFB??DABGGGGGFGGGGGFHHHGCCGECF3C33GCDGHH5G2AA2ECA3F555AFDFHHHGF5AEEEGGH1EEEFF>2FGHGEGGFFE333F@FB303B3BF4BF3GB4>EE/<BD4BB4?BDDBBBCDF2</<B<FA/>/@?/?
@M02034:409:000000000-BFKT7:1:2104:6142:16247 1:N:0:25
AAAGTCGAGGTGCCTAAAGTGGCAACCCAGACTGTTGGGATTGTTGGTGGTGTAGAGCTTCCTGTAGCCGCATGGCGTTCGTACTTAAATATGGAACTAACCATTCCAATTTTCGCTGTCTCTTATACACATCTCCGAGCCCACGAGACT
+
BBBBBFBBBBABFGGGGGGGGFGGGHHGGHHGHHHHHHEGHHHHHHHGGGEFGFHFGHHHHHHFGHHHHGFGGEHGGEGGFFGHHHHFHHGHHHHGHHHHHHGHHHHHHHHHHHGGGGFHHHHHHHFHHHGHFHHHGCFGGGHEDGGGGF
@M02034:409:000000000-BFKT7:1:2104:8913:16253 1:N:0:25
AAAGTCGAGGTGCCTAAAGTGGCAACCCAGACTAAGGCTATTGTTGGTGGTGTAGAGCTTCCTGTAGCCGCATGGCGTTCGTACTTAAATATGGAACTAACCATTCCAATTTTCGCTGTCTCTTATACACATCTCCGAGCCCACGAGACT
+
BABBBFBBBDBAGGGGGGGGGGGHFHHGGHHGH3B333FEFDFGGHEAF2EFFHGEGGHHBGHF5AGFDEECEEGA?A/FDECGAGHB3FHFGGB3GFHH313FBFG4FGFGFD>AEE/??HHHEGDFHF2BG3G2C?CFCF/?CG?ADG
@M02034:409:000000000-BFKT7:1:2104:28836:16265 1:N:0:25
AAAGTCGAGGTGCCTAAAGTGGCAACCCAGACTAGTATTCTGGTTGGTGGTGTAGAGCTTCCTGTAGCCGCATGGCGTTCGTACTTAAATATGGAACTAACCATTCCAATTTTCGCTGTCTCTTATACACATCTCCGAGCCCACGAGACT
+
BBBBBFBBBBBAGGGGGGGGFGFBFGHGGHFGCDGHHGHHHFGHHEGGFGFFGHH5DHHHHHHGHHHHHGGGGGHGGGGGGGHHHHGHHHGHHGGHFHHGHHHHHHHFDFGHHHGGGGGFHFHHFGGF3FFHHGFHG<CDC//FC?FGAD
@M02034:409:000000000-BFKT7:1:2104:8940:16265 1:N:0:25
AAAGTCGAGGTGCCTAAAGTGGCAACCCAGACTCCTGTTTGTGTTGGTGGTGTAGAGCTTCCTGTAGCCGCATGGCGTTCGTACTTAAATATGGAACTAACCATTCCAATTTTCGCTGTCTCTTATACACATCTCCGAGCCCACGAGACT
+
AAABAFCBBCCBGGGGGGGFGGGHHHHGGHHGHGHHHGHGHHHHHHHGFGEFGHHGHGHHHHHHGHHHHEGGGGHGGEGGFFGHHHHHHHHHHEFFHFFFHHGHHHHGHHHHHHGGGGGFHHHHHHHGGHGHHHHHGGGGGGHGGGGGDH
@M02034:409:000000000-BFKT7:1:2104:22822:16267 1:N:0:25
AAAGTCGAGGTGCCTAAAGTGGCAACCCAGACTAAGAATTCGGTTGGTGGTGTAGAGCTTCCTGTAGCCG
+
AAAAAFA@?1>1FGGCBB13BFFHHHFGGECFHFF1GHH1GCGFFEGEFEGGGHHDGFHHHHHHHHFF1A
@M02034:409:000000000-BFKT7:1:2104:13039:16269 1:N:0:25
AAAGTCGAGGTGCCTAAAGTGGCAACCCAGACTACTTAGTATGTTGGTGGTGTAGAGCTTCCTGTAGCCGCATGGCGTTCGTACTTAAATATGGAACTAACCATTCCAATTTTCGCTGTCTCTTATACACATCTCCGAGCCCACGAGACT
+
AAAAAB?AD@>>1ABDFAFGGB0BA00EFC001EFBEE1FGHFHHFHAF//BABGBG1GFFBGHGFF2EFG/EFF0>EEFE>EECF21@222FFB1F@FFH0BBBFDBGGHHH2E/EEF1>FFF1BDBG11FHHG1E/<CBEEFC/@C/G
@M02034:409:000000000-BFKT7:1:2104:22033:16271 1:N:0:25
AAAGTCGAGGTGCCTAAAGTGGCAACCCAGACTCGGTAGGAGGTTGGTGGTGTAGAGCTTCCTGTAGCCGCATGGCGTTCGTACTTAAATATGGAACTAACCATTCCAATTTTCGCTGTCTCTTATACACATCTCCGAGCCCACGAGACT
+
B@BBBFCCCCABGGGGGGGGGGGHHGHGGHHGGHGGAGGGHHGGHHGEFDEFFGHGHHHHHHHHHEHGHEGGGGHHFFGGFFHHHHHFHHGHHHGFGHHHHHHFHHHGHHHHHFEFGGGGHGHHHHHHHHHHHHFHCBDFGGHGGGGGGH
@M02034:409:000000000-BFKT7:1:2104:16311:16272 1:N:0:25
AAAGTCGAGGTGCCTAAAGTGGCAACCCAGACTGCGCCGCCTGTTGGTGGTGTAGAGCTTCCTGTAGCCGCATGGCGTTCGTACTTAAATATGGAACTAACCATTCCAATTTTCGCTGTCTCTTATACAC
+
AAAAAFAADB2A44FA4BD6G4F4F4FEGEGFHH3EEEEECGHHBHH1FE11FFFB5E3BFF5FH5BFFGG?EEGFEG?FEG1FG4??FF4DFHFFFGEB303GFFBEFGFGF4>D/B?B?2BBB2?G2<
@M02034:409:000000000-BFKT7:1:2104:21841:16273 1:N:0:25
AAAGTCGAGGTGCCTAAAGTGGCAACCCAGACTAGGCTGACGGTTGGTGGTGTAGAGCTTCCTGTAGCCGCATGGCGTTCGTACTTAAATATGGAACTAACCATTCCAATTTTCGCTGTCTCTTATACACATCTCCGAGCCCACGAGACT
+
BBBBBFBBBBBBGGGGFGGGGGEGFGFCCHHAHHHHHHHHGGGGGFGEFEEFGHHFGGHHHHHHHHHBEEEEGFHHGGGEEEGHHHGFFHGHHHFFFHHHHHGFHHEHGHHHHHGGGGGGGFHHFGHGFGDGGHFHE<DCG/GEDCGDFG
@M02034:409:000000000-BFKT7:1:2104:16290:16277 1:N:0:25
AAAGTCGAGGTGCCTAAAGTGGCAACCCAGACTGCGCCGCCTGTTGGTGGTGTAGAGCTTCCTGTAGCCGCATGGCGTTCGTACTTAAATATGGAACTAACCATTCCAATTTTCGCTGTCTCTTATACACATCTCCGAGCCCACGAGACT
+
BBCCAFBCCBBCGGGGGGGGGGGHHHHGGHHGHHHGGGGGGGHHHHHEFGEGHHHHHHHHHHHHGGHHHGGGGGHHGGGGGGHHHHHHGHHHHHHHHHGHHHHHHHFGHHFHHHGGGGGHHHHHGHHHGHGHHHHHGFGGGGHGGGGGGF
@M02034:409:000000000-BFKT7:1:2104:9430:16278 1:N:0:25
AAAGTCGAGGTGCCTAAAGTGGCAACCAGACTCTGGGGTAGGTTGGTGGTGTAGAGCTTCCTGTAGCCGCATGGCGTTCGTACTTAAATATGGAACTAACCATTCCAATTTTCGCTGTCTCTTATACACATCTCCGAGCCCACGAGACTA
+
A?AAAFBBB@AAGGGFGGFBGFGGHHHFHHGHHGHHHGAEGGGHHGEGGAFGFHHHHHHFHHHFHFGGEFEEFHGEEEFFE2?FGHGHHHHHGFHFHGBFGFHHHHHGHHHHHGGGGEHHHHHHHHEGGFHHHHHDCGGGGHGGGGGGHG
@M02034:409:000000000-BFKT7:1:2104:6734:16281 1:N:0:25
AAAGTCGAGGTGCCTAAAGTGGCAACCCAGACTCCGCAGCTTGTTGGTGGTGTAGAGCTTCCTGTAGCCGCATGGCGTTCGTACTTAAATATGGAACTAACCATTCCAATTTTCGCTGTCTCTTATACACATCTCCGAGCCCACGAGACT
+
BBCCCFCCCCABGGGGGGGGGGGGHHHGGHHGHHHGGGEEHHHGHHHGGGFFHGHFHEHHHHHHHHHGHGGGGGHGGGGGGGHHHHHGHHHHHHGHHHHHHHHHHHGEHHHHHHGGGGEHHGHHHHHHHHHFFHGHG@GGGGHGGGGGGH
@M02034:409:000000000-BFKT7:1:2104:22610:16281 1:N:0:25
AAAGTCGAGGTGCCTAAAGTGGCAACCCAGACTCCGCATGTTGTTGGTGGTGTAGAGCTTCCTGTAGCCGCATGGCGTTCGTACTTAAATATGGAACTAACCATTCCAATTTTCGCTGTCTCTTATACACATCTCCGAGCCCACGAGACT
+
BAAAB5AABBBBGGGGGCGFGFAGGHHGGGHGHHHF2AE?5DDGGGHGGGEFHHHDGHHHFFGGBDGG3EEEEEHHGGGGGEHHHHGH3FGHHHHHGHHHFHHHFHBFGFHFHGF?FEEHHBGGBGGHEHGHHHEHDB@CCEHGGGGGGD
@M02034:409:000000000-BFKT7:1:2104:29338:16289 1:N:0:25
AAAGTCGAGGTGCCTAAAGTGGCAACCCAGACTCATCAGCAGGTTGGTGGTGTAGAGCTTCCTGTAGCCGCATGGCGTTCGTACTTAAATATGGAACTAACCATTCCAATTTTCGCTGTCTCTTATACACATCTCCGAGCCCACGAGACT
+
BBBBAFABBDBBGGG5FFGGGGGGFEHGGGDFFE3FFFHBBHDG32EEA1EEAFF5FDFEAGFBB5AA3EE?EE?1>?>1>E2FGHHF@FBGFHEBFHGCB?3F3B??EGFHH4/EEGEGGGGFBB?DGGG?GDFBC>C@/FEA@D/CE<
@M02034:409:000000000-BFKT7:1:2104:2648:16297 1:N:0:25
AAAGTCGAGGTGCCTAAAGTGGCAACCCAGACTCAGGCGCCTGTTGGTGGTGTAGAGCTTCCTGTAGCCGCATGGCGATCGTACTTAAATATGGAACTA
+
CCCCBFCBBCBBGGGGGGGGGGGHHHHGGHHGHB33B322AE2F5AFA111BFDEHFHGEGEGGBFG53>>EEAF1>/>1>F1?GBF3G444B333BFD
@M02034:409:000000000-BFKT7:1:2104:26051:16302 1:N:0:25
AAAGTCGAGGTGCCTAAAGTGGCAACCCAGACTGAGAAGAATGTTGGTGGTGTAGAGCTTCCTGTAGCCGCATGGCGTTCGTACTTAAATATGGAACTAACCATTCCAATTTTCGCTGTCTCTTATACACATCTCCGAGCCCACGAGACT
+
AAAAAFBBBD>AG4FGFFGAFF24EGGEGEHDGHGGFFFFGHFGHHGAFDAFGFGFH5GHHFGDBBEBFEECEEH1EEEFEBBGFFFEHBFFGFEGFHHGHGHGHFHFFFHHHHEEGGEGHHGHGHBGFCFBFGFGC<<C//<F@@DFFD
@M02034:409:000000000-BFKT7:1:2104:9640:16307 1:N:0:25
AAAGTCGAGGTGCCTAAAGTGGCAACCCAGACTAAGTTTTATGTTGGTGGTGTAGAGCTTCCTGTAGCCGCATGGCGTTCGTACTTAAATATGGAACTAACCATTCCAATTTTCGCTGTCTCTTATACACATCTCCGAGCCCACGAGACT
+
BBBBBFBBBBAABGGGGGGGFGGFFGF?FHDGHHHHGHHHHHHHHHHGGGEFGHHHHHHHGCGFGHHHHGGGEFHHGGGGFGFHHHGHHHFHHHGHGHGHFHHHHHHFHHGHHHGGGFGHHHHHHHHHFHHHGHGHGCGCGGHGGCCGGH
@M02034:409:000000000-BFKT7:1:2104:7856:16309 1:N:0:25
AAAGTCGAGGTGCCTAAAGTGGCAACCCAGACTCATAATGAGGTTGGTGGTGTAGAGCTTCCTGTAGCCGCATGGCGTTCGTACTTAAATATGGAACTAACCATTCCAATTTTCGCTGTCTCTTATACACATCTCCGAGCCCACGAGACT
+
CCCCCFCCBCBCGGGGGGGBGGGHHHHGGHHGHHHHHHHHHHHHHHGEGGGFGHHGHHHHHHHHHHHHHGGGGGHHEEFGFFGHHHHHHHHHHHHGHHHHHHFHHHHHHHHHHHGGGGGHHHHHHHHHGHHHHGFHGCCGGFHGGGGGGG
@M02034:409:000000000-BFKT7:1:2104:13130:16311 1:N:0:25
AAAGTCGAGGTGCCTAAAGTGGCAACCCAGACTACTATTCCTGTTGGTGGTGTAGAGCTTCCTGTAGCCGCATGGCGCTCGTACTTAAATATGGAACTAACCATTCCAATTTTCGCTGTCTCTTATACACATCTCCGAGCCCACGAGACT
+
AABBAFBBBBAAGGGFGGGGGGGGFGHEFHHGGHGHHHHHHHHHHHHFFEEFGHGBGHHHHHHHGHHHHGGGGGHHE1EEGGGHHHHHGHGHGHHHHHHGHFFGHHGHHHHHHGGGGGGFHGGFFHBFFEGHHHHDD?BCGGHGG?CFGH
@M02034:409:000000000-BFKT7:1:2104:26882:16313 1:N:0:25
AAAGTCGAGGTGCCTAAAGTGGCAACCCAGACTAATCTTTATGTTGGTGGTGTAGAGCTTCCTGTAGCCGCATGGCGTTCGTACTTAAATATGGAACTAACCATTCCAATTTTCGCTGTCTCTTATACACATCTCCGAGCCCACGAGACT
+
BBCCCFCBCCCBGGGGGGGGGGGHHHHGGHHGHHHHHHHHHHHGHHHAFFEFHHHHFHHHGHHHHHHHGGGFGGHHGGGGGGHHHHHGFHHHHHDFFHHGGHBGHHFHHHHHHHGGGGGHHHHHGHFHFGFHGHFHGCFFGGHGGDGGGH
@M02034:409:000000000-BFKT7:1:2104:5904:16316 1:N:0:25
AAAGTCGAGGTGCCTAAAGTGGCAACCCAGACTTTTCGGTTTGTTGGTGGTGTAGAGCTTCCTGTAGCCGCATGGCGTTCGTACTTAAATATGGAACTAACCATTCCAATTTTCGCTGTCTCTTATACACATCTCCGAGCCCACGAGACT
+
BBBBAFAABB>AFGGGFGGFGGFFHGFEDCHGHHHGHECFEEGHHHEAAEEFGBEDDDFGGFHGGHHDGEEEGEF?EFEFEB2GEHFFEGFHHHGFFHBF3B3F344FGGHHHFGGGGEFBGGHHHHFEGHGFHF2B/>/CAEFFCGGDF
@M02034:409:000000000-BFKT7:1:2104:28049:16326 1:N:0:25
AAAGTCGAGGTGCCTAAAGTGGCAACCCAGACTTTTG
+
BBBBBFBBBB2AGGGGGGGGGFEFFFHGGHHGB5F55
@M02034:409:000000000-BFKT7:1:2104:15511:16331 1:N:0:25
AAAGTCGAGGTGCCTAAAGTGGCAACCCAGACTTGTTTGTTGGTTGGTGGTGTAGAGCTTCCTGTAGCCGCATGGCGTTCGTACTTAAATATGGAACTAACCATTCCAATTTTCGCTGTCTCTTATACACATCTCCGAGCCCACGAGACT
+
BBCCCFCCCCABGGGGGGGGGGGHHHHGGHHGHHHHHHHHHHHGHGGFGGGGHHHHHHHHHHHHHHHHHGGGGGHHGGGGGGHHHHHHHHGHHHHHHHHHHHHHHHHGHHHHHHGGGGGGHHHHHHHHHHHHHHHHGCGGGGHGGGGGGH
@M02034:409:000000000-BFKT7:1:2104:17339:16339 1:N:0:25
AAAGTCGAGGTGCCTAAAGTGGCAACCCAGACTTTGTGTTTTGTTGGTGGTGTAGAGCTTCCTGTAGCCGCATGGCGTTCGTACTTAAATATGGAACTAACCATTCCAATTTTCGCTGTCTCTTATACAATCTCCGAGCCCACGAGACTA
+
BBBBBFBBBBBBGGGGGGGGGGGHHHHGGHHGHGHHFGHHHGHHHHHEFGGGHHHHHHHHHHHHHGHHHGGGGGHHGGGGGGHHHHHGHHHHHFFFHHHHFHGGHHFFHGHHHHFGGGGGHHHHHH3HFHHHHGGG?DFGGHGGGGGGHD
@M02034:409:000000000-BFKT7:1:2104:16892:16341 1:N:0:25
AAAGTCGAGGTGCCTAAAGTGGCAACCCAGACTCATATGCCGGTTGGTGGTGTAGAGCTTCCTGTAGCCGCATGGCGTTCGTACTTAAATATGGAACTAACCATTCCAATTTTCGCTGTCTCTTATACACATCTCCGAGCCCACGAGACT
+
CCCCCFBBCBBBGGGGGGGGGGGHHHHGGHHGHHFHGDGDGGGGGGGGFGEFHHHHHHHHHGHHHHHHHGGGGGHHGGGGGGHHHHHHHHHHHHHHHHHHHHGHHHHHHHHHHHGGGGGHHHHHHHHHHHGHHHGHDBCGGGHGGGCEGF
@M02034:409:000000000-BFKT7:1:2104:15391:16345 1:N:0:25
AAAGTCGAGGTGCCTAAAGTGGCAACCCAGACTCGTCCTGATGTTGGTGGTGTAGAGCTTCCTGTAGCCGCATGGCGTTCGTACTTAAATATGGAACTAACCATTCCAATTTTCGCTGTCTCTTATACACATCTCCGAGCCCACGAGACT
+
CCCCBFBBCCAAGGGGGGGGGGGGHHHGGHHGHHGHGGGHHHHHHHHGFGEFGHHHHHHHHHHHHHHHHGGGGGHFGGGGGGHHHHHHHHHHHHHHHHHHHHHHHHHGHHHHGFGGGGGGHHHHHHHHFHGHHHHHG/DGGGHGGFGGGH
@M02034:409:000000000-BFKT7:1:2104:1781:16347 1:N:0:25
AAAGTCGAGGTGCCTAAAGTGGCAACCCAGACTGGTA
+
AABBBFB@BBBBFGGDEFFBFGFHHFGGGEHFHC255
@M02034:409:000000000-BFKT7:1:2104:19479:16348 1:N:0:25
AAAGTCGAGGTGCCTAAAGTGGCAACCCAGACTCCGACTCCGGTTGGTGGTGTAGAGCTTCCTGTAGCCGCATGGCGTTCGTACTTAAATATGGAACTAACCATTCCAATTTTCGCTGTCTCTTATACACATCTCCGAGCCCACGAGACT
+
CBCCCFCCCCCCGGGGGGGGGGGHHHHGGHHGHHHGGGGGHGGEGGGGFGEFGHHHHHHHFHHHHHHGHGGGGGHHGGGGGGFHHHHHFGHHHHHHGHHGHHHHHHFHHHHHHHGGGGGGHHHHHHHHFHHHHHFFD/B?CFHGGFGGGH
@M02034:409:000000000-BFKT7:1:2104:15521:16349 1:N:0:25
AAAGTCGAGGTGCCTAAAGTGGCAACCCAGACTTGTTTGTTGGTTGGTGGTGTAGAGCTTCCTGTAGCCGCATGGCGTTCGTACTTAAATATGGAACTAACCATTCCAATTTTCGCTGTCTCTTATACACATCTCCG
+
AAA3>DAAB2>4BFFFCGGFGFDHHHHC2FAFHGBEDGFBFGFACEC2BEE1GHFGHBGB5FFGB5FFEAE0BEAGEGGGGDGHGFHHHHHGHH3@3@EGFHHHHGHFHHGDGGGGFGGHHFBD1FGHBC11?G11?
@M02034:409:000000000-BFKT7:1:2104:14685:16352 1:N:0:25
AAAGTCGAGGTGCCTAAAGTGGCAACCCAGACTGAGACTCATGTTGGTGGTGTAGAGCTTCCTGTAGCCGCATG
+
BCCCCFCBCDCCGGGGGGGGGGGHHHHGGHCAHH3B53BA3DGGFH22AAEFF3F5AAEC5FABA5A5GAE0FE
@M02034:409:000000000-BFKT7:1:2104:14026:16352 1:N:0:25
AAAGTCGAGGTGCCTAAAGTGGCAACCCAGACTTATTATTTTGTTGGTGGTGTAGAGCTTCCTGTAGCCGCATGGCGTTCGTACTTAAATATGGAACTAACCATTCCAATTTTCGCTGTCTCTTATACACATCTCCGAGCCCACGAGACT
+
AA?AAFAABBAACGGFGGFG5GFFFHHGGGHGGHHHHHHHHHHFGCEEF2BBFGGFGHHGHHHHDDHHGGGGGGHHGGGGGGGHHFFGFHHHHHHHHHGGHHHHHHHHFHHHFDEFGGGHHFHHGHGHFHGEFHBF//BBDEHGGGGGGF
@M02034:409:000000000-BFKT7:1:2104:13742:16355 1:N:0:25
AAAGTCGAGGTGCCTAAAGTGGCAACCCAGACTGAGCTTGCGGTTGGTGGTGTAGAGCTTCCTGTAGCCGCATGGCGTTCGTACTTAAATATGGAACTAACCATTCCAATTTTCGCTGTCTCTTATACACATCTCCGAGCCCACGAGACT
+
A?AABFABBBBBGGGGGGGGGGFHHHHGGFHGHHGGFFHHGCEEEAEGGGGFAGHEHHHHBGHHGBBDFEFEGGHHGFFGFFEGFHHDDHHDFDB3FG3FC?EGHHHFGGFHHH?FFDAGFHHFGGDFGHE2C2G<D/BCDGEFC?DDDG
@M02034:409:000000000-BFKT7:1:2104:12547:16359 1:N:0:25
AAAGTCGAGGTGCCTAAAGTGGCAACCCAGACTGAGAGGGGGGTTGGTGGTGTAGAGCTTCCTGTAGCCGCATGGCGTTCGTACTTAAATATGGAACTAACCATTCCAATTTTCGCTGTCTCTTATACACATCTCCGAGCCCACGAGACT
+
BBBBBFBBBBABGGGGGGGGGGGGHHHGGHHDGCGHFHGGGGGFCGGDFDDF?DGDDFDFFGGHGFFBFDD?GGG0@CCGGDCGEGH0<DH0DG00GGHH/:0=CFHFGHHHHGCGED9;;FFB0F0;CB00;FFBGACGCGFE=B;DDF
@M02034:409:000000000-BFKT7:1:2104:2477:16360 1:N:0:25
AAAGTCGAGGTGCCTAAAGTGGCAACCCAGACTGGGGAGGGGGTTGGTGGTGTAGAGCTTCCTGTAGCCGCATGGCGTTCGTACTTAAATATGGAACTAACCATTCCAATTTTCGCTGTCTCTTATACACATCTCCGAGCCCACGAGACT
+
AAA1A31AAD1AA1GGGFGFG1F0FHH0F00F1FA00FA/AA/EFC//????G112FDEGH1G@BFDBBAE//EGCE?EFE?0/?FFFDEB2G1<<F<BF1C1<GHF2FGFHF2@CGG/@DGH2?1?DDFFCCFHFG<->->C.<-AE?D
@M02034:409:000000000-BFKT7:1:2104:6077:16361 1:N:0:25
AAAGTCGAGGTGCCTAAAGTGGCAACCCAGACTAGGAAGCGGGTTGGTGGTGTAGAGCTTCCTGTAGCCGCATGGCGTTCGTACTTAAATATGGAACTAACCATTCCAATTTTCGCTGTCTCTTATACACATCTCCGAGCCCACGAGACT
+
BBBBBFBBBBBBGGGGGFGFGGGHHHHGGHHGH33F35B22AEEFEGGFGEFHGHDGHHHHHHHHHHHHGGGGGHGGGGGGGHHHH4FGHHHHHHHHHHGHHHHHHHHHHHHHGGGGGFHHHHHHHHHGHHHHHHGG/CGGGHGGGGGGF
@M02034:409:000000000-BFKT7:1:2104:21282:16364 1:N:0:25
AAAGTCGAGGTGCCTAAAGTGGCAACCCAGACTTGGAGTCGGGTTGGTGGTGTAGAGCTTCCTGTAGCCGCATGGCGTTCGTACTTAAATATGGAACTAACCATTCCAATTTTCGCTGTCTCATATACACATCTCCGAGCCCACGAGACT
+
BBBBBFBAB@ABGGG5BGGGGGGHFHHGGGHGHHHHHHFHGGGBAFFEFEACFGGGHFHHGHHHHHHDFEGGGGHHGGFFGGFHHHHHGHHHHGDEEGFGHHFHBGHGHHEHHGGGGGGEHFBBFHGHFFFFGDF2E?D/CFGGGGGGGH
@M02034:409:000000000-BFKT7:1:2104:14040:16365 1:N:0:25
AAAGTCGAGGTGCCTAAAGTGGCAACCCAGACTTATTATTTTGT
+
BCCCBFBBCCBCGGGGGGGGGGGHGHHGGHHGH55F5FH55DGG
@M02034:409:000000000-BFKT7:1:2104:25906:16365 1:N:0:25
AAAGTCGAGGTGCCTAAAGTGGCAACCCAGACTCATGAGCATGTTGGTGGTGTAGAGCTTCCTGTAGCCGCATGGCGTTCGTACTTAAATATGGAACTAACCATTCCAATTTTCGCTGTCTCTTATACACATCTCCGAGCCCACGAGACT
+
AAAA>FABBBBBGGFGGGGGFGGHHHHGGHHGHHHHGFFHGGHFG5FECEEF1DGFF5BGGHHGFFGFDEEEGGFEEBEGGFFHHHFHGFFBGF33FFHF313FE4F4GHBFFEEGGGFGBHFFFFHGF2FFFB?BC?CGCFHGGGGGGH
@M02034:409:000000000-BFKT7:1:2104:21304:16367 1:N:0:25
AAAGTCGAGGTGCCTAAAGTGGCAACCCAGACTTGGAGTCGGGTTGGTGGTGTAGAGC
+
BBBBBFBABBBBGGGGAGGFGGGHHHHGGHGDFFB33FG3E2FHAAEE11B113D555
@M02034:409:000000000-BFKT7:1:2104:9897:16372 1:N:0:25
AAAGTCGAGGTGCCTAAAGTGGCAACCCAGACTTGGGGTGGGGTTGGTGGTGTAGAGCTTCCTGTAGCCGCATGGCGTTCGTACTTAAATATGGAACTAACCATTCCAATTTTCGCTGTCTCTTATACACATCTCCGAGCCCACGAGACT
+
BBCCAFCBCCBBGGGGGGGGGGGHHHHGGHHGHHHHHFEEFGGEFGGEFGAFGHHHHHHHHHHHDGHHHGGGGGHHGGGGGGHHHHHHHHHHHHHHGHHHHHHHHHGHHHHHHHGGGGGHHGHHHHGHHHFHHHHGD@@FGGHFGGGGGH
@M02034:409:000000000-BFKT7:1:2104:14087:16376 1:N:0:25
AAAGTCGAGGTGCCTAAAGTGGCAACCCAGACTGGGTGGTGGGTTGGTGGTGTAGAGCTTCCTGTAGCCGCATGGCGTTCGTACTTAAATATGGAACTAACCATTCCAATTTTCGCTGTCTCTTATACACATCTCCGAGCCCACGAGACT
+
AABBAFBABBABGGGGGGGGGGGHHHHGGHHGHHHHFFGEFGGEFGGEFGEFGHHGHHHHGFHHHHHHHGGGGGHHGGGGGFGHHHGHHHGHHHGHGHGGFGFFGHHHHHGHHHGGGGGGHGHHGGGHGGDCGGGGGGCCFGGGGGGGGH
@M02034:409:000000000-BFKT7:1:2104:2962:16382 1:N:0:25
AAAGTCGAGGTGCCTAAAGTGGCAACCCAGACTAGGATTTGTGTTGGTGGTGTAGAGCTTCCTGTAGCCGCATGGCGTTCGTACTTAAATATGGAACTAACCATTCCAATTTTCGCTGTCCTTATACACATCTCCGAGCCCACGAGACT
+
AABBAFBBBBBBGGGGCGFGGGGGHHHGGEHGFHCFEHHHHHHGHHHEFFEFGHHBFFHHHHHHHHHGFEFGGGGHGEEGGGBHHGHGGFHFHHGHHHGHFHEGHFHFGGHFHHGGGGGFHHHHGGG?GHHFHHHGCGGBFGFF@GGGH
@M02034:409:000000000-BFKT7:1:2104:23241:16389 1:N:0:25
AAAGTCGAGGTGCCTAAAGTGGCAACCCAGACTAAGCGT
+
BBBBBFBBBBBBGGGGGGGGGEFFFHHEGHHGHFH33EA
@M02034:409:000000000-BFKT7:1:2104:6273:16389 1:N:0:25
AAAGTCGAGGTGCCTAAAGTGGCAACCCAGACTGAGTCGAAGGTTGGTGGTGTAGAGCTTCCTGTAGCCGCATGGCGTTCGTACTTAAATATGGAACTAACCATTCCAATTTTCGCTGTCTCTTATACACATCTCCGAGCCCACGAGACT
+
BBBABFABBB2AGGFGGGGGGFFFFHGGGHFGHHHGHGABFAEGGHGEFEAFGFFBHFGHHFHEFGFGGFCCEFHGF>EFFEGEEHFFHFFGHFBFFHGFGGHFHHHDGHHHHGGGGGFHFHGHFHGGFHFFHHHGG?DFDFHGDCGGGG
@M02034:409:000000000-BFKT7:1:2104:20282:16392 1:N:0:25
AAAGTCGAGGTGCCTAAAGTGGCAACCCAGACTGGGTATCTGGTTGGTGGTGTAGAGCTTCCTGTAGCCGCATGGCGTTCGTACTTAAATATGGAACTAACCATTCCAATTTTCGCTGTCTCTTATACACATCTCCGAGCCCACGAGACT
+
BBBBBFABBBAAGGGGGGGGGGGGHHHGGFHGHHHGFGFHHHHHHGGEFGAFGFGGGGHHHHHGGHHHHFGCGEHGGFGGGEFEGHGGHHHHHHFHHHHBBFGHGGHFHHHHHHEGGGEHHHHHFHHHEFHHHHHGFBCCGFHGG?@EGH
@M02034:409:000000000-BFKT7:1:2104:19736:16394 1:N:0:25
AAAGTCGAGGTGCCTAAAGTGGTAACCCAGACTGAGTCTCCGGTTGGTGGTGTAGAGCTTCCTGCAGCCGCATGGCGTTCGTACTTAAATATGGAACTAACCATTCCAATTTTCGCTGTCTCTTATACACATCTCCGAGCCCACGAGACT
+
AAAA>FB@BDAAGFGGFGFEGGHHHFHFFHHGHHHHGHGFHGGGGGGEFEEFGGHGHHHHFHHGGFHGEE?EGGHGGGGGGGGHHHHHHHGHGHBDFGFBGHFFFFGFHHHHHFGEGGDEHHFHFGFFBB2GFGGFD@CCGGHGFFGGGH
@M02034:409:000000000-BFKT7:1:2104:5797:16398 1:N:0:25
AAAGTCGAGGTGCCTAAAGTGGCAACCCAGACTCGTAGGAATGTTGGTGGTGTAGAGCTTCCTGTAGCCGCATGGCGTTCGTACTTAAATATGGAACTAACCATTCCAATTTTCGCTGTCTCTTATACACATCTCCGAGCCCACGAGACT
+
CCCCCF@ACCBCGGGGGGGFGGGHHHHGGHHGHHEHGFGHGHHFDHHFCEEFFDGGGFGHBHHHGFHGFEECGGGFEBEFFEFGHFHGHHGHHHFGGHGFGGFHHHHFHHHHHHEEFGGHHFEFFHHE3FDF2GGHDDG?D/?CDGGGGF
@M02034:409:000000000-BFKT7:1:2104:13057:16399 1:N:0:25
AAAGTCGAGGTGCCTAAAGTGGCAACCCAGACTCTGTATGTGGTTGGTGGTGTAGAGCTTCCTGTAGCCGCATGGCGTTCGTACTTAAATATGGAACTAACCATTCCAATTTTCGCTGTCTCTTATACACATCTCCGAGCCCACGAGACT
+
CCCCCFCCCCCCGGGGGGGGGGGHHHHGGHCFHHHHGHHHHFHHGGGGECGGGHGEGGHHHHHHHDGFGFG@EGHC@EEGFEFFHHHFBGHHHHBDHHHHBFBFFFHDDGGFHH@?FFFHHHHG?GEBFCBGHFGDD<@D@FHGGGCGGH
@M02034:409:000000000-BFKT7:1:2104:12727:16421 1:N:0:25
AAAGTCGAGGTGCCTAAAGTGGCAACCCAGACTACGGGGCCTGTTGGTGGTGTAGAGCTTCCTGTAGCCGCATGGCGTTCGTACTTAAATATGGAACTAACCATTCCAATTTTCGCTGTCTCTTATACACATCTCCGAGCCCACGAGACT
+
A?AA>DA?DBAAGCGFBFGGFFGHHEHGACHGHGHEGGGGEFFGHGGAFFAFFHHBGGFHDGHGHFFHHECEGGHFG?EFGG1FEHHG3FFFHFFF3GFCFFFBGEEB4FGFHGGGG/EFHEGBFGBFFBDGFFFGDC?/CFHGGCGF.G
@M02034:409:000000000-BFKT7:1:2104:12746:16431 1:N:0:25
AAAGTCGAGGTGCCTAAAGTGGCAACCCAGACTACGGGGCCTGTTGGTGGTGTAGAGC
+
CCCCCFBCBCCCGGGGGGGGGGGHHHHGGHHGHHG?GGGAEFGHFHEA11EAA3D5E5
@M02034:409:000000000-BFKT7:1:2104:24174:16436 1:N:0:25
AAAGTCGAGGTGCCTAAAGTGGCAACCCAGACTGGGAAGAAGGTTGGTGGTGTAGAGCTTCCTGTAGCCGCATGGCGTTCGTACTTAAATATGGAACTAACCATTCCAATTTTCGCTGTCTCTTATACACATCTCCGAGCCCACGAGACT
+
CCCCBFBABBBAGGGGGGGGGGGHGHHGGGHGHHHHHHGHHHHGHHGGGGEFGHHFHHHHHHHFGGHHHGGFGGHHGGGGGGGHHHHGHHHHHHFGGHHHHHHHHHHHHHHHHHGGGGGHHGHHHHHHGHHHHHGHF>CFGFHFGGGGGF
@M02034:409:000000000-BFKT7:1:2104:29122:16446 1:N:0:25
AAAGTCGAGGTGCCTAAAGTGGCAACCCAGACTACGAAGAAGGTTGGTGGTGTAGAGCTTCCTGTAGCCGCATGGCGTTCGTACTTAAATATGGAACTAACCATTCCAATTTTCGCTGTCTCTTATACACATCTCCGAGCCCACGAGACT
+
>11>>DA@DD1ABCGFFGFDB1FGFEABCHCGBF0BBFFCFC0BB0EE/E/BGGH2GFBCGAGGGGHHGGEEEEHHGEGFEECHFGGEFHGFH1EGC11BB0GH1G22GHH2GEE?ECEGFFHFHH2GFG1G1FFH/>CCCFHACG//?<
@M02034:409:000000000-BFKT7:1:2104:14709:16446 1:N:0:25
AAAGTCGAGGTGCCTAAAGTGGCAACCCAGACTGGTAATAAGGTTGGTGGTGTAGAGCTTCCTGTAGCCGCATGGCGTTCGTACTTAAATATGGAACTAACCATTCCAATTTTCGCTGTCTCTTATACACATCTCCGAGCCCACGAGACT
+
AABCAFBBBDABGGGGGGGGGGGHHHHGGHHGHHH5FHHHHHHHHHGFFFBFFFHHHHHHGHHHGHFHFEFGGGHGFGGGGGFHGHHHHHHHHHHHGGGFHHFHHGHHHHHHHFFGGGGFHHHHFHHHGGBGHGFFG?DFGGHGGGGGGH
@M02034:409:000000000-BFKT7:1:2104:29338:16456 1:N:0:25
AAAGTCGAGGTGCCTAAAGTGGCAACCCAGACTGTGGTGATTGTTGGTGGTGTAGAGCTTCCTGTAGCCGCATGGCGTTCGTACTTAAATATGGAACTAACCATTCCAATTTTCGCTGTCTCTTATACACATCTCCGAGCCCACGAGACT
+
ABBBAFAADBAAGFGGGGGEBGFFFGHGAGFGFHHFHBFHBGHDHHG2FABFHGHFGFHHHFHHFGHHGE0EEEGEEEECEEGHGGHGHHEFHHHHFHHHCFHG3EGFFGHHHBEEFGGGHHGHBFEHGBDGCGHED@CBGFHGCCDGGG
@M02034:409:000000000-BFKT7:1:2104:29106:16457 1:N:0:25
AAAGTCGAGGTGCCTAAAGTGGCAACCCAGACTACGAAGAAGGTTGGTGGTGTAGAGCTTCCTGTAGCCGCATGGCGTTCGTACTTAAATATGGAACTAACCATTCCAATTTTCGCTGTCTCTTATACACATCTCCGAGCCCACGAGACT
+
BBCCBFCCCCABGGGGGGGGGGGHHHHGGHHGHCGG22BE3FGFGHGFFDEFHHHHHHHHHHHHHHHHHGGFGGHHGEGGFFFHHHHHHHHHHHFHHHHGHHGHHHGHHHHHHHGGGGGGHHHHHHHHGHHHHGFHG@DFGGGGGGGGGF
@M02034:409:000000000-BFKT7:1:2104:5522:16458 1:N:0:25
AAAGTCGAGGTGCCTAAAGTGGCAACCCAGACTAAGACTAATGTTGGTGGTGTAGAGCTTCCTGTAGCCGCATGGCGTTCGTACTTAAATATGGAACTAACCATTCCAATTTTCGCTGTCTCTTATACACATCTCCGAGCCCACGAGACT
+
BBAABFBBBBAAGFGGGGG6GFFCFFHGGFEEHHGHGHHHHHHHHHHGFEEGHGGFGHHHHFGFGFHGHGGGGGHGGGGGGGGHEHFFHFHFHHGFGHGFFHFFHFHFFHGHHHEFFEFGHGHHHHEHGHHHHHFHG?DCGGHGGGGGGF
@M02034:409:000000000-BFKT7:1:2104:20767:16460 1:N:0:25
AAAGTCGAGGTGCCTAAAGTGGCAACCCAGACTCGTACGTCGGTTGGTGGTGTAGAGCTTCCTGTAGCCGCATGGCGTTCGTACTTAAATATGGAACTAACCATTCCAATTTTCGCTGTCTCTTATACACATCTCCGAGCCCACGAGACT
+
BBBBBFBBBBBBGGGGGGGGGGGHHHHGGHHGHHGHGHGHHGGGGGGEFFEFHGHHHHHHHHHHHHHHHGGGGGHHGFGGGAGHHHHFHHFHHHBDHHHGHHHHHHHHHHGHHHGGGGGHHHHHHHHHGHGHHHHBE<DCFGHGGGGGGH
@M02034:409:000000000-BFKT7:1:2104:6663:16463 1:N:0:25
AAAGTCGAGGTGCCTAAAGTGGCAACCCAGACTACGAATCTTGTTGGTGGTGTAGAGCTTCCTGTAGCCGCATGGCGTTCGTACTTAAATATGGAACTAACCATTCCAATTTTCGCTGTCTCTTATACACATCTCCGAGCCCACGAGACT
+
CCCCCFCCCCBAGGGGGGGGGGGHHHHGGCGGGHHGGGHGHHHHHHHGGGEFHHHHHHHHHHHHHHHHHGGGGGHHGEGGGEGHHHHHHHGHHHHHGHHHHHHHGHHHHHHHHHGGGFFFHHHHHHHEHHHHHHHGGBGGGCEGG?DGGF
@M02034:409:000000000-BFKT7:1:2104:24396:16466 1:N:0:25
AAAGTCGAGGTGCCTAAAGTGGCAACCCAGACTACTTAGCCGGTTGGTGGTGTAGAGCTTCCTGTAGCCGCATGGCGTTCGTACTTAAATATGGAACTAACCATTCCAATTTTCGCTGTCTCTTATACACATCTCCGAGCCCACGAGACT
+
BBCCAFCCCCBAGGGGGGGGGGGHHHHGGHHGHHHHHHHGHGGEFGGGGGFFGHHHGHHHHHHGGGHHHGGGGGHHGGGGGFHHHHHGHHGHHHGHGHHHHHHHHHHHHHHHHFGGGGGHHHHHHHHHHHHHHHHHGC?CGGHGGGGFGF
@M02034:409:000000000-BFKT7:1:2104:14518:16471 1:N:0:25
AAAGTCGAGGTGCCTAAAGTGGCAACCCAGACTTCTCAGCATGGTGGGGGTGTAGAGCTTCCTGTAGCCGCATG
+
A?>A>DA33?>4GFGGGEABAFFFHHHGFHFEB5GFGFHHFF32A5A2AA00AFBGHGFFHFG5B5@GBEECGD
@M02034:409:000000000-BFKT7:1:2104:24409:16479 1:N:0:25
AAAGTCGAGGTGCCTAAAGTGGCAACCCAGACTACTTAGCCGGTTGGTGGTGTAGAGCTTCCTGTAGCCGCATGGCGTTCGTACTTAAATATGGAACTA
+
>1>>1BAA?1>?BFEDFEG3ADABCGF0F0GGHHFHGGGFHGGA/E/AFEFGEHGEFFHEAEGGHHH2DEE?EFHFEE?FGGCFEFBGHFDFBD>11B>
@M02034:409:000000000-BFKT7:1:2104:29063:16479 1:N:0:25
AAAGTCGAGGTGCCTAAAGTGGCAACCCAGACTCAGCCTCCGGTTGGTGGTGTAGAGCTTCCTGTAGCCGCATGGCGTTCGTACTTAAATATGGAACTAACCATTCCAATTTTCGCTGTCTCTTATACACATCTCCGAGCCCACGAGACT
+
BABBBFAADDAAGGGGGGGFGGGGHHHGGHHGHBEHHHHEGEEEFFCECDEEFAF5FEFGFFFH5FDBBBEEFGF1>BE1E>2FGHHBHHFDGG3BGGHF303B34FBFGHGF4EEFDDB3FFD3?BBGBBFG>G2A/<B/FFFG/<D.>
@M02034:409:000000000-BFKT7:1:2104:23214:16482 1:N:0:25
AAAGTCGAGGTGCCTAAAGTGGCAACCCAGACTAAGCATTATGTTGGGG
+
ABBAAFBBDBBAGGGGGGGFGGGHHGHGGHGGH33B3FG55FGHBG22?
@M02034:409:000000000-BFKT7:1:2104:5004:16484 1:N:0:25
AAAGTCGAGGTGCCTAAAGTGGCAACCCAGACTTAGGATACTGTTGGTGGTGTAGAGCTTCCTGTAGCCGCATGGCGTTCGTACTTAAATATGGAACTAACCATTCCAATTTTCGCTGTCTCTTATACACATCTCCGAGCCCACGAGACT
+
CCCCCFBABBACGGGGGGGGGFGHHFHGGGHGHHHHHGHHHHHHHHHGFGEFGFHHHHHHHHHHGHHHHGGFGFHHGGGGEEFGHHHFGHGHHHFHFHHFHGHHHHHHFGFHHHGGGGGHHHFGGHGH4GHHGHGHDCGGCGHGDGGGGG
@M02034:409:000000000-BFKT7:1:2104:21455:16484 1:N:0:25
AAAGTCGAGGTGCCTAAAGTGGCAACCCAGACTCTGGATATGGTTGGTGGTGTAGAGCTTCCTGTAGCCGCATGGCGTTCGTACTTAAATATGGAACTAACCATTCCAATTTTCGCTGTCTCTTATACACATCTCCGAGCCCACGAGACT
+
CCCCCFBBBBAAGGGGGGGGGGGGFHHGGGHGHFGGH5FDBDHHFFF2AEEFADG5FAFGAGGG55D5AEECFGGAEA@FEEBFGGH@@GHGGF33FGHGC??FFDGFGGHHHDE/FGGFFHGGFFG3DCGEHGHFG/DG//?<DCFGGH
@M02034:409:000000000-BFKT7:1:2104:23215:16502 1:N:0:25
AAAGTCGAGGTGCCTAAAGTGGCAACCCAGACTAAGCATTATGTTGGTGGTGTAGAGCTTCCTGTAGCCGCATGGCGTTCGTACTTAAATATGGAACTAACCATTCCAATTTTCGCTGTCTCTTATACACATCTCCGAGCCCACGAGACT
+
CBBCBFCBCCBCGGGGGGGGGGGHHHHGGHGFHHHHHHHHHHHGHHHGGGEFHHHHHHHHHHHHGHHGHGGGGGHHGGGGGFHHHHHGHHHHHHHGHHGHHHHHHHGHHHHHHHGGGGGFHGHHHHHHGFFGHHGHG?DCFGHGGGGGGH
@M02034:409:000000000-BFKT7:1:2104:29365:16507 1:N:0:25
AAAGTCGAGGTGCCTAAAGTGGCAACCCAGACTAATTCG
+
AAAAAFAADD1AGBFGCGGFGGC0BFFEAGCAGG11BAE
@M02034:409:000000000-BFKT7:1:2104:9839:16508 1:N:0:25
AAAGTCGAGGTGCCTAAAGTGGCAACCCAGACTGTTGTTCGTGTTGGTGGTGTAGAGCTTCCTGTAGCCGCATGGCGTTCGTACTTAAATATGGAACTAACCATTCCAATTTTCGCTGTCTCTTATACACATCTCCGAGCCCACGAGACT
+
AAAABFBBBBBAGGGGGGGGGGGHHHHGGHHGHHHGHHHHGEGHGGFAFEAFGEGGHHHHHHHHHHHGHGGGEGHGGGGGGFHHHHGFHHHGHHDGHHHHHHHGHGFHHGHHHHGGGGGGHFFHFGFHHGFGFFFGG?FFGGEGGGGGGH
@M02034:409:000000000-BFKT7:1:2104:24463:16520 1:N:0:25
AAAGTCGAGGTGCCTAAAGTGGCAACCCAGACTGGGGAGCTGGTTGGTGGTGTAGAGCTTCCTGTAGCCGCATGGCGTTCGTACTTAAATATGGAACTAACCATTCCAATTTTCGCTGTCTCTTATACACATCTCCGAGCCCACGAGACT
+
BBABBFBBBBAAGGGGGFGFGCGFHHGEFHHGHHHDGGEGHGGHHFGAFEBFGFGFHFHHHFHFGHHHHGFGGGHHGEGGGEGHHHGFHHGFHFFHHHHGHHHHHHHFHHHHHFGGGGAGFHGGFBGHFHGGGHHFG?CGGGHGGCGGGF
@M02034:409:000000000-BFKT7:1:2104:24841:16521 1:N:0:25
AAAGTCGAGGTGCCTAAAGTGGCAACCCAGACTTAGCTTGCGGTTGGTGGTGTAGAGCTTCCTGTAGCCGCATGGCGTTCGTACTTAAATATGGAACTAACCATTCCAATTTTCGCTGTCTCTTATACACATCTCCGAGCCCACGAGACT
+
CCCCBFBBCCCCGGGGGGGGGGGHHHHGGHHGHHHHHHHHHGGGGGGFFGEFHHHHHHHHHHHHHHHHHGGGGGHHGGGGGGHHHHHGHHHHHHHFGHHGHHHHHHHHHHHHHFGGGGGHHHHHHHHGGFHHHHHBE/BCFGHGGGGGGG
@M02034:409:000000000-BFKT7:1:2104:24857:16528 1:N:0:25
AAAGTCGAGGTGCCTAAAGTGGCAACCCAGACTTAGCTTGCGGTTGGTGGTGTAGAGCTTCCTGTAGCCGCATGGCGTTCGTACTTAAATATGGAACTAACCATTCCAATTTTCGCTGTCTCTTATACACATCTCCGAGCCCACGAGACT
+
AAAA3DAA3A>4GGGGFGDGCFGHHGHEGHGAGGHHHHHHHGGEEG0BFDBFGHEFGHHHHFHHHHGHHEEEDEG1>??EEEFEHGB@3FDHHHHEFG33BEG3GHH44GHHH4@?EGGGBFFD1BB2DFBFFF1FEDC/AFFFCCGGGF
@M02034:409:000000000-BFKT7:1:2104:6884:16537 1:N:0:25
AAAGTCGAGGTGCCTAAAGTGGCAACCCAGACTATTGCGAAGGTTGGTGGTGTAGAGCTTCCTGTAGCCGCATGGCGTTCGTACTTAAATATGGAACTAACCATTCCAATTTTCGCTGTCTCTTATACACATCTCCGAGCCCACGAGACT
+
AAAAAFAADDAAGGGBGGFBFFCGHHHGGEGFHFFGHHEE/A?BFFEFGG/FBDFFHGFHHHHHG2AEG>E?EEHHGGGGEABA?GFFHHGGGGFDGHFFFHHHGHD>GHHHHHGGGGEDHEHHHGFBFGFFFDHHG><</FHGCGGGGG
@M02034:409:000000000-BFKT7:1:2104:5285:16554 1:N:0:25
AAAGTCGAGGTGCCTAAAGTGGCAACCCAGACTAAGAAGCAGGTTGGTGGTGTAGAGCTTCCTGTAGCCGCATGGCGTTCGTACTTAAATATGGAACTAACCATTCCAATTTTCGCTGTCTCTTATACACATCTCCGAGCCCACGAGACT
+
BBABAFBABBAAGGGGGFGFGFGGHAHGGHGGGHHHHHHHHHHCGHEEAEEFGBHFHEHHHHHFGFHHHFCEEGHFGEGFGGGHHHHFHHFHHGGHHHFFGHHHHHHEHHFHHFEDGD??GHHHDG2HECDGFGGFCBDCDEHGGCCDFF
@M02034:409:000000000-BFKT7:1:2104:15402:16563 1:N:0:25
AAAGTCGAGGTGCCTAAAGTGGCAACCCAGACTCCGTCTACTGTTGGTGGTGTAGAGCTTCCTGTAGCCGCATGGCGTTCGTACTTAAATATGGAACTAACCATTCCAATTTTCGCTGTCTCTTATACACATCTCCGAGCCCACGAGACT
+
AAA?AFBADDBBGFGGBGDGGFGHFEHGGHGGGHH?GHHHHHHHHHAEFGGFHFGFGHGGFHHGHBGDB?EFFEHHG?EGGGHHHHFHGHHHHB3FCEHE3GDGHHFBEGHHHGEFEGGHGGFGGBGGFHFHHFGD/<@D/CGF?/<ADF
@M02034:409:000000000-BFKT7:1:2104:18515:16564 1:N:0:25
AAAGTCGAGGTGCCTAAAGTGGCAACCCAGACTACTCCTTCGGTTGGTGGTGTAGAGCTTCCTGTAGCCGCATGGCGTTCGTACTTAAATAT
+
BBBBBFBBDDBAGGGGGGGGGFGHHGHGGHHGHCFGHG3B5AEFA22BC1A1AFF5DFHH5FE5A5B53BE>EEE1>1>FDE?C1FG33BFD
@M02034:409:000000000-BFKT7:1:2104:11104:16570 1:N:0:25
AAAGTCGAGGTGCCTAAAGTGGCAACCCAGACTCTGAAGCGGGTTGGTGGTGTAGAGCTTCCTGTAGCCGCATGGCGTTCGTACTTAAATATGGAACTAACCATTCCAATTTTCGCTGTCTCTTATACACATCTCCGAGCCCACGAGAC
+
BBCCCFCCCCABGGGGGGGGFGGHFHFGGHHGHHHHFHHHGGGGGGGEFEEFGFHFGGHHHHHHGFHHGGGGGEHHGGGGGGHHHHHHHHHHHHG3GHHGHHHHHHGHFHHHHFEDGDGFHFHHGHEHHF2GHHGFGCGGGGHGGGGGC
@M02034:409:000000000-BFKT7:1:2104:18544:16572 1:N:0:25
AAAGTCGAGGTGCCTAAAGTGGCAACCCAGACTCCGCGGAAGGTTGGTGGTGTAGAGCTTCCTGTAGCCGCATGGCGTTCGTACTTAAATATGGAACTAACCATTCCAATTTTCGCTGTCTCTTATACACATCTCCGAGCCCACGAGACT
+
BBBBBF@BBBAAGGGGGGGGGGGHHHHGGHHGHHHGGGGGGGFAFHGEEEEEABF5G5GHFHHHHFFEFEG/EF11E?@GGAB?GHHHHFFEFHB3FFGHEGBC3FGGHHFHFDDGGG/@DHGGDGFFFFHFGGFFG<@CCGHGG@-CEH
@M02034:409:000000000-BFKT7:1:2104:9976:16579 1:N:0:25
AAAGTCGAGGTGCCTAAAGTGGCAACCCAGACTCTTGCTCCTGTTGGTGGTGTAGAGCTTCCTGTAGCCGCATGGCGTTCGTACTTAAATATGGAACTAACCATTCCAATTTTCGCTGTCTCTTATACACATCTCCGAGCCCACGAGACT
+
CCCCCFCCCCBCGGGGGGGGGGGHHHHGGHHGHGHHHHHHHHHHHHGEFEGFF3G5FFGFEGHHGFFDFEGAEGF1EEEFFEEGGGHHFHHFGB33FGHH@?3FGFFFFHGGHDEEFEEGGHHDDF?HGHFGHGHFG?@CCGHEFGGGGH
@M02034:409:000000000-BFKT7:1:2104:15394:16579 1:N:0:25
AAAGTCGAGGTGCCTAAAGTGGCAACCCAGACTCCGTCTACTGTTGGTGGTGTAGAGCTTCCTGTAGCCGCATGGCGTTCGTACTTAAATATGGAACTAACCATTCCAATTTTCGCTGTCTCTTATACACATCTCCGAGCCCACGAGACT
+
BBCCBFCCCCBBGGGGGGGGGGGHHHHGGHHGHHHGHHHHHHHHHHHGGGEFHHHHHHHHHHHHHHHHHGGGGGHHGGGGGGHHHHHHHHHHHHHHGHHFHHHGHHHHHHHHHHGGGGGHHHHHHHHHGHHHHHHHGCCGGGHGGGGGGH
@M02034:409:000000000-BFKT7:1:2104:27996:16581 1:N:0:25
AAAGTCGAGGTGCCTAAAGTGGCAACCCAGACTTGGTGGGCTGTTGGTGGTGTAGAGCTTCCTGTAGCCGCATGGCGTTCGTACTTAAATATGGAACTAACCATTCCAATTTTCGCTGTCTCTTATACACATCTCCGAGCCCACGAGACT
+
AABBAFAABDABGGGGGGGGFGGGHHHGGEEFFHHFFFDGGHFEHHHEFEAFFGGGGDHHFFHFGGHFGE0FFGHHEEGFFAGHEGFFHGFHGHFFFGGHGHHHHHHHHHHHHFEFGGFFHFHHFHHHFFBFFGFDC/C><FGFGGGGGH
@M02034:409:000000000-BFKT7:1:2104:16989:16581 1:N:0:25
AAAGTCGAGGTGCCTAAAGTGGCAACCCAGACTCCGACTCCTGTTGGTGGTGTAGAGCTTCCTGTAGCCGCATGGCGTTCGTACTTAAATATGGAACTAACCATTCCAATTTTCGCTGTCTCTTATACACATCTCCGAGCCCACGAGACT
+
BBBBBFBADBBBGGGGGFGGGGGHHHHGGHFGHCGECAE2FGGGHHGGFFGGHFHFGHHHHHHHHEFHHGGFGGGHGGGGGGGHHHG3FHBHHHGFGHHHFFHGHHFFGGHHHHGGGGGHHHHGFHGFFCGHHGHHG>CCFGHGGGCEGH
@M02034:409:000000000-BFKT7:1:2104:2462:16582 1:N:0:25
AAAGTCGAGGTGCCTAAAGTGGCAACCCAGACTCAGCAGTCGGTTGGTGGTGTAGAGCTTCCTGTAGCCGCATGGCGTTCGTACTTAAATATGGAACTAACCATTCCAATTTTCGCTGTCTCTTATACACATCTCCGAGCCCACGAGACT
+
BBBBBFBBBBAAGGGGGFGGGGGFHHHGGHHGGCFHBEG5FFGEEGGGFGEGHHGGHEHHHHGGHFHGFEGGGGHHGGGGGGGFGHFGHHHHHHGFHHFFHHFGHGHHHHHHHHGDGGGFHHHHHHGHFHFHHHFGG/CGFGFFGG/DDG
@M02034:409:000000000-BFKT7:1:2104:26761:16586 1:N:0:25
AAAGTCGAGGTGCCTAAAGTGGCAACCCAGACTATGCATAAGGTTGGTGGTGTAGAGCTTCCTGTAGCCGCATGGCGTTCGTACTTAAATATGGAACTAACCATTCCAATTTTCGCTGTCTCTTATACACATCTCCGAGCCCACGAGACT
+
BBCCAFBCCCCCGGGGGGGGGFFHHGHGGHHGHGHHHHHHHHHGHHGEFEEFHHHHHGHHHHHHHHHHFEEFGGHHGGGGGEGHHHGFGHHHHHGGGHGFGHHHHFHHHHHHHHGGGGGDGHHHGHHHGGHHHHFGGCC?DGGGG?FGGG
@M02034:409:000000000-BFKT7:1:2104:24747:16588 1:N:0:25
AAAGTCGAGGTGCCTAAAGTGGCAACCCAGACTGGTGGGGATGTTGGTGGTGTAGAGCTTCCTGTAGCCGCATGGCGTTCGTACTTAAATATGGAACTA
+
BBBBAFBB@2>4FGGGBGFGGGDFHHHGGHHGHGFDGG?22BFHHHC1AEEGHFHHEFHHEHFHHDDFG?EEE11F/F?FAEHHHHHHHHFHHH33BGH
@M02034:409:000000000-BFKT7:1:2104:3832:16601 1:N:0:25
AAAGTCGAGGTGCCTAAAGTGGCAACCCAGACTACGCGGCGGGTTGGTGGTGTAGAGCTTCCTGTAGCCGCATGGCGTTCGTACTTAAATATGGAACTAACCATTCCAATTTTCGCTGTCTCTTATACACATCTCCGAGCCCACGAGACT
+
BBBBBFBBBBBBGGGEGEGGGGGGHHHGGHHGHHHGGGGGGGGEFGGEFGGGHHHFGFHHHHHHHHHFHGGGGGHHGGGGGGHHHHGGHHHHHHGBGGGHCHHHHHHHFGHHHHC?EFGHHHHHGHFHHHFHFGHBA-ADGGHGGGGGGC
@M02034:409:000000000-BFKT7:1:2104:27575:16602 1:N:0:25
AAAGTCGAGGTGCCTAAAGTGGCAACCCAGACTTTT
+
BCCCAFCCCCCCGGGGGGGGGGGHHHHGGHHGH555
@M02034:409:000000000-BFKT7:1:2104:24589:16610 1:N:0:25
AAAGTCGAGGTGCCTAAAGTGGCAACCCAGACTAGGAAGAATGTTGGTGGTGTAGAGCTTCCTGTAGCCGCATGGCGTTCGTACTTAAATATGGAACTAACCATTCCAATTTTCGCTGTCTCTTATACACATCTCCGAGCCCACGAGACT
+
CBCCCFCCCCBCGGGGGFGGGGGHHHHGGHHGH333B5AF3BGGHHHEFGAFHHHGHHHHHHHHHHHHHGGGGGHHGGGGGGHHHHGFHHHHHHGHHHHHGHHHHGFHFGHHHGGGGGGHGHHHGHHFHHFHHHGHGCGGGGHGGGGGGE
@M02034:409:000000000-BFKT7:1:2104:25746:16618 1:N:0:25
AAAGTCGAGGTGCCTAAAGTGGCAACCCAGACTCCTCTTACGGTTGGTGGTGTAGAGCTTCCTGTAGCCGCATGGCGTTCGTACTTAAATATGGAACTAACCATTCCAATTTTCGCTGTCTCTTATACACATCTCCGAGCCCACGAGACT
+
CCCCBFCCCCCCGGGGGGGGGGGHHHHGGHHGHFFGGDGHFCEGEGGAFEGFGFHEGFHFFHHHHHHGFFGCFGH1EEEGGEGHHHHHGHHHHF3@GHGH3E?FHFHEHGGHHHFDGGGEHFGHFGHHHGHHHHHFC<BCCGHGGGGGGH
@M02034:409:000000000-BFKT7:1:2104:23326:16624 1:N:0:25
AAAGTCGAGGTGCCTAAAGTGGCAACCCAGACTCAT
+
BBBBBFBADBABGGGGFGGFGFGHHHHGEDAFB335
@M02034:409:000000000-BFKT7:1:2104:10236:16626 1:N:0:25
AAAGTCGAGGTGCCTAAAGTGGCAACCCAGACTTTGTTTCTGGTTGGTGGTGTAGAGCTTCCTGTAGCCGCATGGCGTTCGTACTTAAATATGGAACTAACCATTCCAATTTTCGCTGTCTCTTATACACATCTCCGAGCCCACGAGACT
+
ABBBBFBBBBABGGGGGGGGGFGHHGHDF2EFHHHHHHHHHHHHHGGEFEEFHHHFHFHHHHHHHHHHHGEGGGHHGGGGGFGHGFGGHHHHHH3FGHBGHHHHHHGHHHHHHHGGGGGFFHHHHHHHFHHHHHHHF/CGGGHFGFCGGH
@M02034:409:000000000-BFKT7:1:2104:15640:16628 1:N:0:25
AAAGTCGAGGTGCCTAAAGTGGCAACCCAGACTAAGTCTCCTGTTGGTGGTGTGGAGCTTCCTGTAGCCGCATGGCGTTCGTACTTAAATATGGAACTAACCATTCCAATTTTCGCTGTCTCTTATACACATCTCCGAGCCCACGAGACT
+
CCCCCFCCCCBBGGGGGGGGGGGHHHHGGHHDHFFFFGHGGFFGHHHAFDEFG1B3F2FHEGHH5FFBFEG0EFF1EEFGGG2FFHGEEGHHHF33FGHHFF3FG4GBFFGHHF@GFEEFGHGHFBGGHFFHHGHGG<@FCGGE@CGGGH
@M02034:409:000000000-BFKT7:1:2104:21829:16629 1:N:0:25
AAAGTCGAGGTGCCTAAAGTGGCAACCCAGACTAGGGCGACGGTTGGTGGTGTAGAGCTTCCTGTAGCCGCATGGCGTTCGTACTTAAATATGGAACTAACCATTCCAATTTTCGCTGTCTCTTATACACATCTCCGAGCCCACGAGACT
+
AABCAFBCBCABFGGGGGGGGGGHHHHGGHHGHHFHHHGGGGGEGEGGGGEFFFGDHGHHDGHGFFGFFGGCGGHGGEGGFEFGGHFDHHHHHHGBGHHGFGFHHHFFGHHHGBCDFGEGHHHHHFHHG2FFHHHFE@FGGCGFFCGGGH
@M02034:409:000000000-BFKT7:1:2104:14821:16631 1:N:0:25
AAAGTCGAGGTGCCTAAAGTGGCAACCCAGACTTGGGCTGAGGTTGGTGGTGTAGAGCTTCCTGTAGCCGCATGGCGTTCGTACTTAAATATGGAACTAACCATTCCAATTTTCGCTGTCTCTTATACACATCTCCGAGCCCACGAGACT
+
BBBCAFBCCCCCGGGGGGGGGGGHHHHGGHHGHHHHDFHEGHGFHHGAFEFGGBGAEFGGEHHGGFHFFFF@EFFFEEFGGECHGHGFFHHHGF3@FGHHC?FFGGFEHHHHHFEGGGFHHHHHHHFHFHHHHHHFDDCGGGGGGGFGGH
@M02034:409:000000000-BFKT7:1:2104:25632:16633 1:N:0:25
AAAGTCGAGGTGCCTAAAGTGGCAACCCAGACTAGAATAAGGTTGGTGGTGTAGAGCTTCCTGTAGCCGCATGGCGTTCGTACTTAAATATGGAACTAACCATTCCAATTTTCGCTGTCTCTTATACACATCTCCGAGCCCACGAGACTA
+
BBBBBFBBBBABGGGGGGGGGGGHHHHGGHFGHHHHHHHHHHFFHEAFEFFFBGFGBGHBHHHGGGFHGAEEFHCEEGEFEGHFHGFHFFHHHGDGHHHHHFEGHHHGHHHFBE?EF?FHHHHHGGFHFFGHHFHFGGGCGHGGGGGGHH
@M02034:409:000000000-BFKT7:1:2104:20459:16638 1:N:0:25
AAAGTCGAGGTGCCTAAAGTGGCCACCCAGACTCCTCCTACTGTTGGTGGTGTAGAGCTTCCTGTAGCCGCATGGCGTTCGTACTTAAATATGGAACTAACCATTCCAATTTTCGCTGTCTCTTATACACATCTCCGAGCCCACGAGACT
+
CCCCCFCCCCBCGGGGGGGFGGGHFGHGGHHGHHHHHHHHHHHHHHHGFFFFHHHHHHHHHHHHHHHHHGGGGGHHGFGGGGHGHHHGHHHHHHGHHHGHHFHHHHHHHHHHHHGGGGEFHHHHHHHGHHHHHHHGGCCCFGGGGGGGGF
@M02034:409:000000000-BFKT7:1:2104:25424:16638 1:N:0:25
AAAGTCGAGGTGCCTAAAGTGGCAACCCAGACT
+
AAAAAFAADDAAGGFGGGGBG1FAFHHFFCGFE
@M02034:409:000000000-BFKT7:1:2104:22362:16639 1:N:0:25
AAAGTCGAGGTGCCTAAAGTGGCAACCCAGACTAATAAGAATGTTGGTGGTGTAGAGCTTCCTGTAGCCGCATGGCGTTCGTACTTAAATATGGAACTAACCATTCCAATTTTCGCTGTCTCTTATACACATCTCCGAGCCCACGAGACT
+
AABBAFBABDA@GGDGGFGGFGGHHGHGGHGGGHHHHGHHBGHG5FEEFGGGH3FBFGHHBHHGHEG5FEG?FGHFEECGFGFEGHGGFGFHHH33FGHFB1DFGDF44GGGGEG?EEEGHHGDBGDDHBFF2DFFFC<@CEFFCCGGGH
@M02034:409:000000000-BFKT7:1:2104:22381:16640 1:N:0:25
AAAGTCGAGGTGCCTAAAGTGGCAACCCAGACTAATAAGAATGTTGGTGGTGTAGAGCTTCCTGTAGCCGCATGGCGTTCGTACTTAAATATGGAACTAACCATTCCAATTTTCGCTGTCTCTTATACACATCTCCGAGCCCACGAGACT
+
BBBBBFBBBBA?FCGGGGGAFGCHHDGEGGCDHHHGHFFHHHHHHEGEFFABGDGEG5GHHFHEBFHHHEECEFHAEEEFEEG1GGFDHFGHHHGFFHFFGGHHHHFGHHHHHFF?DEEDGBFGGHGDBGFHHHFHGCGDCFCCCFCFDG
@M02034:409:000000000-BFKT7:1:2104:7951:16645 1:N:0:25
AAAGTCGAGGTGCCTAAAGTGGCAACCCAGACTACGCCGCAGGTTGGTGGTGTAGAGCTTCCTGTAGCCGCATGGCGTTCGTACTTAAATATGGAACTAACCATTCCAATTTTCGCTGTCTCTTATACACATCTCCGAGCCCACGAGACT
+
BBBCBFCCCCCCGGGGGGGGGGG4FHHGGHHGH33A2AAFA0EGFHGGGGGGHHHHHHHHHHHHGHHHHGGGGGHHGGGGGGFHHHHHHHHHHHHHHHHHHHGHHHHHFHHHHHGGGGGGHHHHHHHHHHHGHHGHGFFGGGHGGFCFGH
@M02034:409:000000000-BFKT7:1:2104:24952:16648 1:N:0:25
AAAGTCGAGGTGCCTAAAGTGGCAACCCAGACTAATCCGCGGGTTGGTGGTGTAGAGCTTCCTGTAGCCGCATGGCGTTCGTACTTAAATATGGAACTAACATTCCAATTTTCGCTGTCT
+
BBBBBFBBBBBBGGGGGGGFGGGGHHHGGHHGHHEGDDE2EEGEFGGFFGEGHHHHHHHHHHHHHHHHHGGGGGHHGGGGGGHHHHHHFGHHHHHFHHHHHFGG?FFF3FHH3B/?</2@
@M02034:409:000000000-BFKT7:1:2104:25372:16655 1:N:0:25
AAAGTCGAGGTGCCTAAAGTGGCAACCCAGACTCATTATAGTGTTGGTGGTGTAGAGCTTCCTGTAGCCGCATGGCGTTCGTACTTAAATATGGAACTAACCATTCCAATTTTCGCTGTCTCTTATACACATCTCCGAGCCCACGAGACT
+
CCCCCFBBCBBBGGGGGGGGGGGHHHHGGHHGHHHHHHHHHFHHHHGEFFFFAEGDGGHHFHHHHHHHHGGGGGHFFGGGGEBGGGHFEGHGHG33GHHG@1BGGHFFHGHHHHGGGGGHHHHHGHHHHFHGHHGHG@DCGGHGGFGEGE
@M02034:409:000000000-BFKT7:1:2104:8720:16659 1:N:0:25
AAAGTCGAGGTGCCTAAAGTGGCAACCCAGACTTGGGTTGGGGTTGGTGGTGTAGAGCTTCCTGTAGCCGCATGGCGTTCGTACTTAAATATGGAACTAACCATTCCAATTTTCGCTGTCTCTTATACACATCTCCGAGCCCACGAGACT
+
BCCCAFBCCCBBGGGGGGGGGGGHHHHGGHHGFFFG22BEEEGGCGF1AEEFG3F5FFEF5FDGFDFDDEFEGGH1EEEFEE2FEGFFDGHFGB33BFGHCC3FFBGBFGHHFB<BFDBG3DFFBHEDHF2FHFFEF?DGGEA/>-<<<G
@M02034:409:000000000-BFKT7:1:2104:5614:16663 1:N:0:25
AAAGTCGAGGTGCCTAAAGTGGCAACCCAGACTTGGTGGACGGTTGGTGGTGTAGAGCTTCCTGTAGCCGCATGGCGTTCGTACTTAAATATGGAACTAACCATTCCAATTTTCGCTGTCTCTTATACACATCTCCGAGCCCACGAGACT
+
CCCCBFCCBBBCGGGGGGGGGGGHHHHGGHHGHHHHFGGHHGGGGGGGFGEFHHHHHHHHGGHHGHHHHGGGGGHHGGGGGGFHHHGGHHHHHHHHGHHGHHHHHHHHHHHHHHGGGGGHHHHHHHGHFHHHHHGGGBFFGGHGGGGGGH
@M02034:409:000000000-BFKT7:1:2104:27076:16664 1:N:0:25
AAAGTCGAGGTGCCTAAAGTGGCAACCCAGACTGAGCATCCGGTTGGTGGTGTAGAGCTTCCTGTAGCCGCATGGCGTTCGTACTTAAATATGGAACTAACCATTCCAATTTTCGCTGTCTCTTATACACATCTCCGAGCCCACGAGAC
+
A?AAAFBA>AAAGGGGGGGGGGGHFHHFGGHGFBFFHCFHB2AEEE0EF11BFGFFFHEHHHHHAAFFHEEEFGHHG?FGGGHHHHHH3BBFGDHFHFHFHHEHDHFHHHHHHHGGGGDDDGHH3BFGBGFFBHGFG/<<BFHGGCGDD
@M02034:409:000000000-BFKT7:1:2104:13238:16677 1:N:0:25
AAAGTCGAGGTGCCTAAAGTGGCAACCCAGACTGATTATAAGGTTGGTGGTGTAGAGCTTCCTGTAGCCGCATGGCGTTCGTACTTAAATATGGAACTAACCATTCCAATTTTCGCTGTCTCTTATACACATCTCCGAGCCCACGAGACT
+
CCCCCFCCBBABGGGGGGGGFGFGGGHGGHHGHHCHHHHHHGHGGHGFFGEFGDFFGGFFHHHHHHHHHGGGGFHGGEGGGFHGHHHHHHHHHHFFGHHFFHFHHHHHHHHHHFFFGGGHHGHFHHFGGHGFHHGHGG?FGGGFDGGGGH
@M02034:409:000000000-BFKT7:1:2104:11357:16681 1:N:0:25
AAAGTCGAGGTGCCTAAAGTGGCAACCCAGACTACTTTGGTTGTTGGTGGTGTAGAGCTTCCTGTAGCCGCATGGCGTTCGTACTTAAATATGGAACTAACCATTCCAATTTTCGCTGTCTCTTATACACATCTCCGAGCCCACGAGACT
+
BBCCBFCCCCABGGGGGGGGGGGHHHHGGHHGHGHHHHHHBBEGHHHGGGGFGGHGHHHHHHHHGHHHGFGFGGHGGGGGGGFHHHHHHHHHHHFBHGHHHHHGHHHHHHHHHHEFGGFGBHHGHHDFFHGFFHHFGBDGCGHGGGGGGH
@M02034:409:000000000-BFKT7:1:2104:15481:16681 1:N:0:25
AAAGTCGAGGTGCCTAAAGTGGCAACCCAGACTAGGGAGAAGGTTGGTGGTGTAGAGCTTCCTGTAGCCGCATGGCGTTCGTACTTAAATATGGAACTAACCATTCCAATTTTCGCTGTCTCTATACACATCTCCGAGCCCACGAGACT
+
BBBBCFCCBCABGGGGGGGGGGGHGHHGGHHGHHGHHGGEGHHHGHGEGGGFHGHGHHHHHHHHGHHHHGGGGGHHGGGGGGHHHHHHHHHHHHGHHHHHHHHHHHHHHHHHHHGGGGGHHHHGFFHHHHHHFGHGGFGGGHGGGGDGH
@M02034:409:000000000-BFKT7:1:2104:27072:16682 1:N:0:25
AAAGTCGAGGTGCCTAAAGTGGCAACCCAGACTGAGCATCCGGTTGGTGGTGTAGAGCTTCCTGTAGCCGCATGGCGTTCGTACTTAAATATGGAACTAACCATTCCAATTTTCGCTGTCTCTTATACACATCTCCGAGCCCACGAGACT
+
BBABBFBBBBBBGGGGGGGGGF2GFFFEGCHGFHHHHFFHHAEEEFGEFAAFGFHGDGFHHHHGGFHHHEEEEGHGGGFGGAFHHHHFHHHGHGBFFHHGGGGGHGFFGGHHHFGGGGGHHHGHBFHGFBGBGGGFG?@@DFFEG/<CEF
@M02034:409:000000000-BFKT7:1:2104:10395:16684 1:N:0:25
AAAGTCGAGGTGCCTAAAGTGGCAACCCAGACTAATACTACGGTTGGTGGTGTAGAGCTTCCTGTAGCCGCATGGCGTTCGTACTTAAATATGGAACTAACCATTCCAATTTTCGCTGTCTCTTATACACATCTCCGAGCCCACGAGACT
+
CBCCCFCCCCCBGGGGGGGGGGGHHHHGGHHGHHFHHGHFEE2GFAAEFEGFE3G5FDEEAFGHHFED3EGCFGF1E?EFFE?EGGHGFHHFHF33BFFHC03FDGHDGGFHHFFGGGEFDHGG3GHHFFGHHHHGG/CFCFEGD?CAFH
@M02034:409:000000000-BFKT7:1:2104:2946:16686 1:N:0:25
AAAGTCGAGGTGCCTAAAGTGGCAACCCAGACTCCTCTGTCTGTTGGTGGTGTAGAGCTTCCTGTAGCCGCATGGCGTTCGTACTTAAATATGGAACTAACCATTCCAATTTTCGCTTCTCTTATACACATCTCCGAGCCCACGAGACTA
+
BBBBBFBBBBABGGGGFGGGGGGHHHHGGHHGHHHHHHHHHHHHHHEEFGFFHGHHGDGHHGHHHHHGGFGGGGHHGGGGGGGHHHDGFFFFGHDFGHHGGHGGFFGHFGGHHGGGGHGHHHHHHHFHHGHHHGHGGGCGEHGGGGGGH?
@M02034:409:000000000-BFKT7:1:2104:26191:16686 1:N:0:25
AAAGTCGAGGTGCCTAAAGTGGCAACCCAGACTACGGCTGAGGTTGGTGGTGTAGAGCTTCCTGTAGCCGCATGGCGTTCGTACTTAAATATGGAACTAACCATTCCAATTTTCGCTGTCTCTTATACACATCTCCGAGCCCACGAGACT
+
CCCCCFCCCCCCGGGDGGGGGGGHHHHGGHHGHHHGGGGGHHGGFHGEFGEFGFHFHFHHHHHHHHHHHGGGGFHFEGGGGEGHHHFGHHFHHHGHHHEGGHEFHHGGHGGHH4EGGGFHDGHHFGBFFGBHGHHFG<CCGGHGG/CDGG
@M02034:409:000000000-BFKT7:1:2104:28278:16690 1:N:0:25
AAAGTCGAGGTGCCTAAAGTGGCAACCCAGACTGGGGTGCGTGTTGGTGGTGTAGAGCTTCCTGTAGCCGCATGGCGTTCGTACTTAAATATGGAACTAACCATTCCAATTTTCGCTGTCCTTATACACATCTCCGAGCCCACGAGACT
+
?ABAAFAADD>AGCFGFGGAGGFFHHHGFHCDHFFDEEEEGGFFHH1BFGEFH3F5GBEGGBGHBGGHFEE0EEH1EEE1EEB1?4FFHGG4?E33FFHHBAFFEGGEGGFHHDEFG??FGDHFG2BFGD<GHHGG@DCCGEGC/<CDH
@M02034:409:000000000-BFKT7:1:2104:22732:16691 1:N:0:25
AAAGTCGAGGTGCCTAAAGTGGCAACCCAGACTACGAATATGGTTGGTGGTGTAGAGCTTCCTGTAGCCGCATGGCGTTCGTACTTAAATATGGAACTAACCATTCCAATTTTCGCTGTCTCTTATACACATCTCCGAGCCCACGAGACT
+
AAAAAFBBBBAAGGGGFGGGGGGFFHHF2FGFGFHGAEGGHBFFFCCEFGEF1FGFHGHHEHHHGFHDHEEFEGHGGGGGGGHHHHHHHHFGGGEFHGBFHHFHHHGGBGFHFHGGGGDFFFHHHHEFBGBCFGGHGGCDGGHGGGGDDF
@M02034:409:000000000-BFKT7:1:2104:24399:16692 1:N:0:25
AAAGTCGAGGTGCCTAAAGTGGCAACCCAGACTAAGCCTACGGTTGGTGGTGTAGAGCTTCCTGTAGCCGCATGGCGTTCGTACTTAAATATGGAACTAACCATTCCAATTTTCGCTGTCTCTTATACACATCTCCGAGCCCACGAGACT
+
CCCCBFCCCCBBGGGFGGGGGGGHHHHGGHHGHHHHHHHHHGGHGGGGGGEFHHHHHHHHHHHHHHHHGGGGGGHHGGGGGFHHHHHGHHHHHHFGFHHHHHFHHHGHHGHHHHGGGFGHGHHHHHHHFFFHGGHHGDGGGGHGGGGGGF
@M02034:409:000000000-BFKT7:1:2104:9798:16702 1:N:0:25
AAAGTCGAGGTGCCTAAAGTGGCAACCCAGACTAAGGAGTCGGTTGGTGGTGTAGAGCTTCCTGTAGCCGCATGGCGTTCGTACTTAAATATGGAACTAACCATTCCAATTTTCGCTGTCTCTTATACACATCTCCGAGCCCACGAGACT
+
AAAAAFBBB@>AGGGGGFAABGEHHHHGGHGFHHGHHHFHHGGGGGGEFGFFGHHHHHHHGGHFFDGDHGGGGEHGGGGGGGHHHHGHFGGHHHEGHFHHHHHHHHHHHHFHHGGGGGGFHHHHGGHFFGFHHHF<D//><FCFCGCDDH
@M02034:409:000000000-BFKT7:1:2104:19614:16704 1:N:0:25
AAAGTCGAGGTGCCTAAAGTGGCAACCCAGACTAAGAAGAATGTTGGTGGTGTAGAGCTTCCTGTAGCCGCATGGCGTTCGTACTTAAATATGGAACTAACCATTCCAATTTTCGCTGTCTCTTATACACATCTCCGAGCCCACGAGACT
+
CCCCCFCCCCCCGGGGGGGGGGGHHHHGGHHGHHHHGHHHHHHHHHHGGGEFGFHHHHHHHHHHHHHHHGGGGGHHGGGGGGHHHHHHHHHHHHEHFHHHHHGHHHHHHHHHHHGGGGGHHHHHHHHHGHFHHHHHGBFCGGHGGFGGGH
@M02034:409:000000000-BFKT7:1:2104:21019:16709 1:N:0:25
AAAGTCGAGGTGCCTAAAGTGGCAACCCAGACTGAGTTGCCGGTTGGGGGTGTAGAGCTTCCTGTAGCCGCATGGCGTTCGTACTTAAATATGGTACTAACCATTCCAATTTTCGCTGTCTCTTATACACATCTCCGAGCCCACGAGACT
+
CCCCCFCBCCCCGGGGGGGGGGGHHHHGGHHGHCAF55D5AEEGEGE0AAEE0@F5@@BF5FFD34@4@?F/EEG1E?EFEE2??FGE3BGEG344BFHH303BG?G3FGGHH?<AFDCGFHGF>F2@GBGFGFHFD/ADCCAFC--CEH
@M02034:409:000000000-BFKT7:1:2104:24400:16710 1:N:0:25
AAAGTCGAGGTGCCTAAAGTGGCAACCCAGACTAAGCCTAAGGTTGGTGGTGTAGAGCTTCCTGTAGCCGCATGGCGTTCGTACTTAAATATGGAACTAACCATTCCAATTTTCGCTGTCTCTTATACACATCTCCGAGCCCACG
+
AAAAADAADDAAGG1B1FB3FGGFGGFGFGGGHFGGFHHH1AFDAGG/FEEFHBEFEGGHBHGGBDGHFGGEEEHG/EGEEEGHHHFFHHHHHHFHHHHGHGFHFFFBFGFHFHGGEGEFHHHHFDGHFFGHGHG1C/??/<?/A
@M02034:409:000000000-BFKT7:1:2104:29027:16710 1:N:0:25
AAAGTCGAGGTGCCTAAAGTGGCAACCCAGACTAATATGAAGGTTGGTGGTGTAGAGCTTCCTGTAGCCGCATGGCGTTCGTACTTAAATATGGAACTAACCATTCCAATTTTCGCTGTCTCTTATACACATCTCCGAGCCCACGAGACT
+
AABABFAABBAAGFGFFGGGGGGHFFHEGHHFHGBGCHHFGGH3FG?FFDFFGEGAGGFHEHFHGDFA3BA>EEG?E>@1BBBGEGFGEGFGGH33GGFF@0?FDFFGGGHFHEE/EGG3GGFEBGFFDBFHGGGGDCF?/FGA>/DFDF
@M02034:409:000000000-BFKT7:1:2104:6996:16715 1:N:0:25
AAAGTCGAGGTGCCTAAAGTGGCAACCCAGACTGAGTTTGGTGGTGTAGAGCTTCCTGTAGCCGCATGGCGTTCGTACTTAAATATGGAACTAACCATTCCAATTTTCGCTGTCTCTTATACACATCTCCGAGCCCACGAGACTAAGGCG
+
AABBAFBCCCCCGGGGGGGFGGGHGHAEGHHGHHHHGHHHGHGGEFHGHHHGHHHHHFGFHHHEEEGGHGEEFFGEFHHHHFHHHHHHHFGHGHGHHHHHHHHHHHHHGGGGFHHHHHHHHHEHHHFHHHGGGGCFGADCFGGHHGGHHG
@M02034:409:000000000-BFKT7:1:2104:8452:16733 1:N:0:25
AAAGTCGAGGTGCCTAAAGTGGCAACCCAGACTGGGTATTGGGTTGGTGGTGTAGAGCTTCCTGTAGCCGCATGGCGTTCGTACTTAAATATGGAACTAACCATTCCAATTTTCGCTGTCTCTTATACACATCTCCGAGCCCACGAGAC
+
AAABBFBBBB>AGGGGGGGGGFGGFHHGGGHGH32AG5BE53BFGFGGGGEFEFHGGHHHHEHFFGGHHGGGGGHHGGGGGECHHHFHHHHHGGGHHHGFFHEHHHHGHHFHHGGCGEDGHFHHHHGGGHHGFHHGG/@?CFEGGC@?A
@M02034:409:000000000-BFKT7:1:2104:13287:16736 1:N:0:25
AAAGTCGAGGTGCCTAAAGTGGCAACCCAGACTCCTCCGCAGGTTGGTGGTGTAGAGCTTCCTGTAGCCGCATGGCGTTCGTACTTAAATATGGAACTAACCATTCCAATTTTCGCTGTCTCTTATACACATCTCCGAGCCCACGAGACT
+
BABCAFBBBCCCGGGGGGGGGGGHHHHGGHHGHHHHHHGGGGGHHHGGFGEFHHHGHHHHHHHHHGHHHGGGGGHHGGGGGFHHHHHHHHHHHHGHHHHHHHGHHHHHHGGHHHGGGGFGHHHHGHGHHHFGHGDDEFGFGGEGGGGGGH
@M02034:409:000000000-BFKT7:1:2104:6233:16737 1:N:0:25
AAAGTCGAGGTGCCTAAAGTGGCAACCCAGACTAGTTGGGAGGTTGGTGGTGTAGAGCTTCCTGTAGCCGCATGGCGTTCGTACTTAAATATGGAACTAACCATTCCAATTTTCGCTGTCTCTTATACACATCTCCGAGCCCACGAGACT
+
CCCCCFBCCCBCGGGGGGGGGGGHHHHGGHHGHHHGHHHFGFGGHHGGGGEFGHHFHHHHHHHHHHHHHGGGGGHHGGGGGFHHHHHFHHGHGHGFHHHGFHGHFGFHBGFHHHGGGFEFHHHHGHHGFGHHHHGFGCCFGGHGGGGGGF
@M02034:409:000000000-BFKT7:1:2104:7752:16742 1:N:0:25
AAAGTCGAGGTGCCTAAAGTGGCAACCCAGACTCCGTTGAAGGTTGGTGGTGTAGAGCTTCCTGTAGCCGCATGGCGTTCGTACTTAAATATGGAACTAACCATTCCAATTTTCGCTGTCTCTTATACACATCTCCGAGCCCACGAGACT
+
CCCCCFCBCCCCGGGGGGGGGGGHHHHGGHHGHGHGHHGHHHHHGHFGGGEFHFHGHHHHHHHHHHHHHGGGGGHGGGGGGGGHHHFGHHHHHHGHGHGHHHHHHHHFHHHHHEGGGFEFHHHHHHHHFHHHGHGHGCFCGGHGGCFDGH
@M02034:409:000000000-BFKT7:1:2104:11626:16747 1:N:0:25
AAAGTCGAGGTGCCTAAAGTGGCAACCCAGACTTCGGGGGGGGTTGGTGGTGTAGAGCTTCCTGTAGCCGCATGGCGTTCGTACTTAAATATGGAACTAACCATTCCAATTTTCGCTGCCTCTTATACACATCTCCGAGCCCACGAGACT
+
BBBBBFBBBBAAGGGGGGGGGFGHHHHGGHHGHFFFGEEGGCB=@DBDFBFEEFFBFFFFFFFFFFFFFFFBFFFFF9BEDD.EFFFFFFFFFF/BFFFFF.BBFBF9BFFFFF@FDA.AFFFF/F/;FF/BFFFBA;BFFE?EA-BDFF
@M02034:409:000000000-BFKT7:1:2104:21507:16747 1:N:0:25
AAAGTCGAGGTGCCTAAAGTGGCAACCCAGACTCTGTCTGTGGTTGGTGGTGTAGAGCTTCCTGTAGCCGCATGGCGTTCGTACTTAAATATGGAACTAACCATTCCAATTTTCGCTGTCTCTTATACACATCTCCGAGCCCACGAGACT
+
BBAAAFBBBBABGGGGGGGGGFGGHHHGGHGGHBEG5B5GA5GGFGGFFEEFHHHHHHHHHHHHHHHGHDGGGGHHGGGGGGGHHHHHHHHHHHGFGHHHHHHHHHHHHHHHHHGGGGGGHHHHFHHHHHHHHHHHGFGGGGHGGCGGGH
@M02034:409:000000000-BFKT7:1:2104:6256:16750 1:N:0:25
AAAGTCGAGGTGCCTAAAGTGGCAACCCAGACTCTGGTGTAGGTTGGTGGTGTAGAGCTTCCTGTAGCCGCATGGCGTTCGTACTTAAATATGGAACTAACCATTCCAATTTTCGCTGTCTCTTATACACATCTCCGA
+
BBBBBFBBBBABGGGGGGGGGFGHHHHGCHHGHGHHHAABBFHHFFGEFEGFGEF55FFHEHHHFDGBDEE0EFFEE?@FFFCFHHG33BDDGG33BGGG3B3FFBF4FGGGH?E/</?BE4EGDGB?BF22?FB2C@
@M02034:409:000000000-BFKT7:1:2104:15299:16752 1:N:0:25
AAAGTCGAGGTGCCTAAAGTGGCAACCCAGACTAATGCTGCTGTTGGGG
+
A1?>AFA>1D1>BFGGGGG3B1FFCE0AEG0FGFFGFFG1FFCHGB//A
@M02034:409:000000000-BFKT7:1:2104:11089:16754 1:N:0:25
AAAGTCGAGGTGCCTAAAGTGGCAACCCAGACTAAGTATAAGGTTGGTGGTGTAGAGCTTCCTGTAGCCGCATGGCGTTCGTACTTAAATATGGAACTAACCATTCCAATTTTCGCTGTCTCTTATACACATCTCCGAGCCCACGAGACT
+
ABABAFBBBBBAGGGGGGGGGFGHHGHGGHHGHHHHFGGHHHFHGHGEFGFFCFGFHGHGHHHHHHFHHGGGGGHHGGGGGFHHHHHHHHGFGHFHFHGGHHGGHHFHHHHHHHFGGGGHHGHHFGHH4CFGHFF2F?CCFFEGCC/EFH
@M02034:409:000000000-BFKT7:1:2104:29343:16755 1:N:0:25
AAAGTCGAGGTGCCTAAAGTGGCAACCCAGACTCAGACTAAGGTTGGTGGTGTAGAGCTTCCTGTAGCCACATGGCGTTCGTACTTAAATATGGAACTAACCATTCCAATTTTCGCTGTCTCTTATACACATCTCCGAGCCC
+
BABBAFBA?DAAGGGCGBGFDGFGF4GAFGGFFGGHFHHHHHHGGEEEFGAFGDGFHGHHHFHHHHH5GHHFFHHHGEECEEFGHHHG3FFHHGBFGHBG3FHFFHFFFGHHHHGGG?EGFHHHBG444FBFEGGFD</>B<
@M02034:409:000000000-BFKT7:1:2104:11982:16758 1:N:0:25
AAAGTCGAGGTGCCTAAAGTGGCAACCCAGACTCAGTATAAGGTTGGTGGTGTAGAGCTTCCTGTAGCCGCATGGCGTTCGTACTTAAATATGGAACTAACCATTCCAATTTTCGCTGTCTCTTATACACATCTCCGAGCCCACGAGACT
+
AAAABFBBBBAAGGFGGGGAFFFCCHHGGHHGHBGFHCFEGGFHHEGGGGEFFFHEFFHHFGHGGEFGHGGGGGHHGEGGGGBEHHH3FGEGGF3FGHHHHHHHFHHHFHHHHHEFFE?BEGHEGH44BGBFGGFHE@DGCFGCCCDGGH
@M02034:409:000000000-BFKT7:1:2104:20697:16758 1:N:0:25
AAAGTCGAGGTGCCTAAAGTGGCAACCCAGACTACGCCTCCGGTTGGTGGTGTAGAGCTTCCTGTAGCCGCATGGCGTTCGTACTTAAATATGGAACTAACCATTCCAATTTTCGCTGTCTCTTATACACATCTCCGAGCCCACGAGACT
+
BBBBBFCCCCBCGGGGGGGGGGGHHHHGGHHGHGFGGGHGHGGFGEAFFFEFGGHDGGHHGHHHGHHGGFGEGGHGGGGGGGFGHHHGHHHHHGFDGHHHHFHHHHFBHHHHHHGGGGGHFHHFBGGHHHGGHHGFECGGGFGGGCGFGH
@M02034:409:000000000-BFKT7:1:2104:3811:16763 1:N:0:25
AAAGTCGAGGTGCCTAAAGTGGCAACCCAGACTGGGCCGTAGGTTGGTGGTGTAGAGCTTCCTGTAGCCGCATGGCGTTCGTACTTAAATATGGAACTAACCATTCCAATTTTCGCTGTCTCTTATACACATCTCCGAGCCCACGAGACT
+
@BBBBFBBBBAAGGGGGCGFGGFFHHHGGHHGHCEEHCEAEEGFFFFEFGGGHGHFGFHHFFHHHFHBBE@0FEFGGGGGGEBGFFFFHGHHHB3BCGFGEHFHFDGGFGHHH4EFGGGFHFHGFHFHFG2FFFFDCB/@/FAFDGGGGH
@M02034:409:000000000-BFKT7:1:2104:20199:16765 1:N:0:25
AAAGTCGAGGTGCCTAAAGTGGCAACCCAGACTTAGGGGTTGGTTGGTGGTGTAGAGCTTCCTGTAGCCGCATGGCGTTCGTACTTAAATATGGAACTAACCATTCCAATTTTCGCTGTCTCTTATACACATCTCCGAGCCCACGAGACT
+
AAA33BABBDBAGGGGGFGGGGGHHEFFGHHGHHGHHHG2EEG?FFGFGGFFEGGGHGHHHHHHGHHHHGGGGGGHGGCGGGHHHHHGHGFHHH3?FFFGGHHHEHGGGHGFHBCGGDFEHHHHHH222FD1CGFGF?CGGGGGCGGDGF
@M02034:409:000000000-BFKT7:1:2104:18097:16767 1:N:0:25
AAAGTCGAGGTGCCTAAAGTGGCAACCCAGACTCTTCCGCCTGTTGGTGGTGTAGAGCTTCCTGTAGCCGCATGGCGTTCGTACTTAAATATGGAACTAACCATTCCAATTTTCGCTGTCTCTTATACACATCTACGAGCCCACGAGACT
+
B@BBBFBBBDABGGGGGGGGGGGHFHGGFHHGHHHHHHGD?EHHHHGEFGEFCGFHFHGHHHGHBGHHHEGCGFHGGFFFGEGHHHGGFGFHHHGFFFGFHGFHHHGHHHHHHGGGGCGHHHGHFHHHFHDGHHFHGDGC@EEFGFGGGH
@M02034:409:000000000-BFKT7:1:2104:2403:16770 1:N:0:25
AAAGTCGAGGTGCCTAAAGTGGCAACCCAGACTGTTTCTCGTGTTGGTGGTGTAGAGCTTCCTGTAGCCGCATGGCGTTCGTACTTAAATATGGAACTAACCATTCCAATTTTCGCTTCTCTTATACACATCTCCGAGCCCACGAGACT
+
CCCCCFCCCCCCGGGGGGGGGGGHHHHGGHHGHGHHDHHHGGHHHHHGFGEFGHHHHHHHHGHHGGHGHGGGFGHHGGGGGGFHHHHGHHGGHHGFHHGHHHHHHHHHHHHHHHGGGHEE34FBG4F?FBHBF3GD/CCGGHGGFGGGH
@M02034:409:000000000-BFKT7:1:2104:15296:16771 1:N:0:25
AAAGTCGAGGTGCCTAAAGTGGCAACCCAGACTAATGCTGCTGTTGGTGGTGTAGAGCTTCCTGTAGCCGCATGGCGTTCGTACTTAAATATGGAACTAACCATTCCAATTTTCGCTGTCTCTTATACACATCTCCGAGCCCACGAGACT
+
BCCCCFCBCCCBGGGGGGGGFGGHHHHGGHHGHFEGHGHHGHHGFHEAA2AFG3F5AAGG5BGFD5F5DAE?EEAA@1EA1??EFGH3FGHFHF3DGFHHCEBBGBG?BF3FG?//EEEFBHHH4GEDDGFFHHH2B</@CF<C//<DDH
@M02034:409:000000000-BFKT7:1:2104:25259:16774 1:N:0:25
AAAGTCGAGGTGCCTAAAGTGGCAACCCAGACTTGTTTGGTTGTTGGTGGTGTAGAGCTTCCTGTAGCCGCATGGCGTTCGTACTTAAATATGGAACTAACCATTCCAATTTTCGCTGTCTCTTATACACATCTCCGAGCCCACGAGACT
+
CCCCBFBBCCBCGGGGGGGGGGGHHHHGGHHGGHHHHHHGGGGGHHGEFGFFGHHHHHHHHHHHHHHGHGGGGGHHGGGGGGHHHHGGHHHHHHHHHHHHHHHHHHGHHHHHHHGGGGGHGHHHHHHHGHGHHHGHGDGGGGHGGGGGGF
@M02034:409:000000000-BFKT7:1:2104:20219:16775 1:N:0:25
AAAGTCGAGGTGCCTAAAGTGGCAACCCAGACTTAGGGGTTGGTTGGTGGTGTAGAGCTTCCTGTAGCCGCATGGCGTTCGTACTTAAATATGGAACTAACCATTCCAATTTTCGCTGTCTCTTATACACATCTCCGAGCCCACGAGAC
+
AAAB?FBBBDAAFEGBEFG6EFGBGFFGEAGEFGGHHHG2EEGGHGGD1E1BFFGGGHHEHHHFGHGHFGFFGGHFEFGEGE2EGH@BGFFBFG3BFFFFF0FGH4?GHFGHFHCDGGA2GFGEBGGGFHF2FF@2?/@@@FFEFGCD?
@M02034:409:000000000-BFKT7:1:2104:24779:16779 1:N:0:25
AAAGTCGAGGTGCCTAAAGTGGCAACCCAGACTCATCATATTGTTGGTGGTGTAGAGCTTCCTGTAGCCGCATGGCGTTCGTACTTAAATATGGAACTAACCATTCCAATTTTCGCTGTCTCTTATACACATCTCCGAGCCCACGAGACG
+
BBBBBDAABDAAGGGGGFGGGGGHHHHGGGHGHHCGF5GHFGHHHHHGGGEFHHGHHHHHHHHHHHHHHGGGGGHHGGGGGFFHHHHFFGFGBBBGGGHFHHHHHHHHGHHHHGGGGCGHHFHHBHFHGFFHHHHFGG/@FFGFGFGG/?
@M02034:409:000000000-BFKT7:1:2104:5619:16781 1:N:0:25
AAAGTCGAGGTGCCTAAAGTGGCAACCCAGACTCCTCCTCCGGTTGGTGGTGTAGAGCTTCCTGTAGCCGCATGGCGTTCGTACTTAAATATGGAACTAACCATTCCAATTTTCGCTGTCTCTTATACACATCTCCGAGCCCACGAGACT
+
BACCCFCCCCCCGGGGGGGGGGGHHHHGGGHGHHHHHHHHHGGFFGGGFGEFHHHHHHHHHHHHHHHHHGGGGGHHGGGGGGGFHHFGHHHHHHHGHHHGHHHHHHGBHHHHHHGGGGGHHHHHFHFHHHHHHHHGGCCGGGHGGFCEGG
@M02034:409:000000000-BFKT7:1:2104:5406:16783 1:N:0:25
AAAGTCGAGGTGCCTAAAGTGGCAACCCAGACTGGGAATAAGGTTGGTGGTGTAGAGCTTCCTGTAGCCGCATGGCGTTCGTACTTAAATATGGAACTAACCATTCCAATTTTCGCTGTCTCTTATACACATCTCCGAGCCCACGAGACT
+
BCCCBFCCCCCCGGGGGGGGGGGHHGHGGHHGHHHHHHHHHHHHHHGGGGFFHHHHHHHHHHHHGHHHHGGEGGHHGGGGGGHHHHHHHHHHHHHHHHHGHHGHHHHHHHHHHHGGGGGHHHHHHHHHFHHHHHHHGCCGGGHGGGGGGG
@M02034:409:000000000-BFKT7:1:2104:20200:16785 1:N:0:25
AAAGTCGAGGTGCCTAAAGTGGCAACCCAGACTTAGGGGTTGGTTGGTGGTGTAGAGCTTCCTGTAGCCGCATGGCGTTCGTACTTAAATATGGAACTAACCATTCCAATTTTCGCTGTCTCTTATACACATCTCCGAGCCCACGAGACT
+
AAACAFBBCBCCGGGGGFGGGGGHHHHGGHHGHHHHHHGAEGGEGGGABEAFHHGHHHHHHHHGHHHHGGGGGGHGGGGGGGHHHHHHHHHHHHGGHHGGHHHHHGHHHHHHHGGGGGGGGHHHHHFFHHFHHHHHGC?CFFHGGGGGGH
@M02034:409:000000000-BFKT7:1:2104:9507:16791 1:N:0:25
AAAGTCGAGGTGCCTAAAGTGGCAACCCAGACTTGGTATAAGGTTGGTGGTGTAGAGCTTCCTGTAGCCGCATGGCGTTCGTACTTAAATATGGAACTAACCATTCCAATTTTCGCTGTCTCTTATACACATCTCCGAGCCCACGAGACT
+
BBBBBFBBBBBBGGGGGGGFGGGHHHHGGHCFHFDHAFFGDGHHGHGEFGGGHHGDGGHHFHHHAGHHGGGEGGGHGGGGGGGEGHHHFHHHHHBFHHHGGHFGHHFEFGGHHHEGGGGGGHHHHHHGHGDGHGHHD?DFDGGGGG/EGH
@M02034:409:000000000-BFKT7:1:2104:25254:16791 1:N:0:25
AAAGTCGAGGTGCCTAAAGTGGCAACCCAGACTTGTTTGGGTGTTGGTGGTGTAGAGCTTCCTGTAGCCGCATGGCGTTCGTACTTAAATATGGAACTAACCATTCCAATTTTCGCTGTCTCTTATACACATCTCCGAGCCCACGAGACT
+
BBBBBFBBBBABGGGGGGGGGGGHHGHGGEGGHBFFGHCG2BEAEHHFFGFGHGHHHHHHHHHHHHHHHGGGGGHHGGGGGGGHHHHHHHHHGGFGFHHHHHHHHHHHHHHHHHGGGGGGHHHHGHGHFHHFHHFHG@??GGEFDCCGGF
@M02034:409:000000000-BFKT7:1:2104:1881:16793 1:N:0:25
AAAGTCGAGGTGCCTAAAGTGGCAACCCAGACTGAGTAGATGGTTGGTGGTGTAGAGCTTCCTGTAGCCGCATGGCGTTCGTACTTAAATATGGAACTAACCATTCCAATTTTCGCTGTCTCTTATACACATCTCCGAGCCCACGAGACT
+
ABAABFBB@?A4EGG5BGGFFGFHFHHGGCGGHHFHF55DGBFHGGCFGEAFHHGHHHHHHFHGHHHHHGGEGGGHGGGGGGBHHHHGHHGHHFFHHHHHFGFGHHHHFHHHGHCGGFEFHFHHGHHHBFFHGHEGG//BDFEF//<CE?
@M02034:409:000000000-BFKT7:1:2104:28278:16794 1:N:0:25
AAAGTCGAGGTGCCTAAAGTGGCAACCCAGACTAAGATTCAGGTTGGTGGTGTAGAGCTTCCTGTAGCCGCATGGCGTTCGTACTTAAATATGGAACTAACCATTCCAATTTTCGCTGTCTCTTATACACATCTCCGAGCCCACGAGACT
+
BBBBBF@3DBABFGGFGGFBGFGC4GGGDDGFHHHHHHHHHGHHHHGEFE1BGDEBGFHHHHHFGHHGEE?>EECGCEEFEEHEGFB3FGDGHBDBGG@FFFHHHHFBFGHHHHGGGG<3F4GGHHHFFHBF1?1FEC/BDGHEGGCDCD
@M02034:409:000000000-BFKT7:1:2104:7181:16796 1:N:0:25
AAAGTCGAGGTGCCTAAAGTGGCAACCCAGACTGTTAATCTGGTTGGTGGTGTAGAGCTTCCTGTAGCCGCATGGCGTTCGTACTTAAATATGGAACTAACCATTCCAATTTTCGCTGTCTCTTATACACATCTCCGAGCCCACGAGACT
+
BBBBCFBCCCBBGGGGGGFGGGGHHHHGGHHGHHHHHHHHHHGHFGGGFGFFGHGEHHHHGHHGHGHHHEGGGGHHGFGGGGHHHHHGHHGHHGHFGHGGGHGHHHHHFGHHHHGGGGGFHFHHHHFFGHHBFGFHGCCGCGHFGGGGGG
@M02034:409:000000000-BFKT7:1:2104:2218:16813 1:N:0:25
AAAGTCGAGGTGCCTAAAGTGGCAACCCAGACTTATTATAATGTTGGTGGTGTAGAGCTTCCTGTAGCCGCATGGCGTTCGTACTTAAATATGGAACTAACCATTCCAATTTTCGCTGTCTCTTATACACATCTCCGAGCCCACGAGACT
+
BBBABFABBBAAGFGGGGGGFFFFFHGGGFHGFHFEHHEGHHHHHGGEFEEFHGGFHEGGHFHFFHGGFF?EEFHHGEGEEE2EFGGBHGFHHBBGHHGFFFHHFHHFHGHHHGEFGEAFGFGFEF44FFHGGHHFG<@GGFCFF?CGFH
@M02034:409:000000000-BFKT7:1:2104:9498:16817 1:N:0:25
AAAGTCGAGGTGCCTAAAGTGGCAACCCAGACTGTGTGTATGGTTGGTGGTGTAGAGCTTCCTGTAGCCGCATGGCGTTCGTACTTAAATATGGAACTAACCATTCCAATTTTCGCTGTCTCTTATACACATCTCCGAGCCCACGAGACT
+
BCCCADABCCCCGGGGGGGFGGFHHHHGGHHGCHHHFGGGFH2BEEG2FFGFHHHFFFHH5GHHHEHHFGGEGGHFCEGGGGFHHHFFDGHFHHDDFHHHFFEFGHFD4FGHHF@EGGEGFHHGDF3GFGHHHHHF//<@CFHGGG?EFH
@M02034:409:000000000-BFKT7:1:2104:8740:16817 1:N:0:25
AAAGTCGAGGTGCCTAAAGTGGCAACCCAGACTCCGCTTCCGGTTGGTGGTGTAGAGCTTCCTGTAGCCGCATGGCGTTCGTACTTAAATATGGAACTAACCATTCCAATTTTCGCT
+
A>A11BAADDAABFGGGGFFGBFFFHHCGHCGFHE0E?EGHGCAEE//AEAAF1BEGDFG1FGEGFHGHGEEFGHGEGGGGEGHHHFFEFF>FFFB1BGHFCDFHFHFFFHHHG//C
@M02034:409:000000000-BFKT7:1:2104:27545:16828 1:N:0:25
AAAGTCGAGGTGCCTAAAGTGGCAACCCAGACTAAGACTAAGGTTGGTGGTGTAGAGCTTCCTGTAGCCGCATGGCGTTCGTACTTAAATATGGAACTAACCATTCCAATTTTCGCTGTCTCTTATACACATCTCCGAGCCCACGAGACT
+
BCCCBFBBCBABGGGGGGGGGGFFHGHGGHHGHHHHHHHGGHHGHHGEFGEFGHHGHGHHHHHHGHHFFEEEFEHCEEEFEEGEHHHHGHGFHGDEGHFGEGBGHHHFHHHHHHG?FGFGHHHGGHFHFHHHHHFGE@CBDGGGGGGGDF
@M02034:409:000000000-BFKT7:1:2104:29498:16828 1:N:0:25
AAAGTCGAGGTGCCTAAAGTGGCAACCCAGACTCATCCGCCTGTTGGTGGTGTAGAGCTTCCTGTAGCCGCATGGCGTTCGTACTTAAATATGGAACTAACCATTCCAATTTTCGCTGTCTCTTATACACATCTCCGAGCCCACGAGACT
+
BCBAAFBCBCBBGGGGGGGFFGGHHHGGGHHGHHCHHHGC?EHHHHHEFEEFHFHGHHGHHHHHHHGBGEGGGEF1E?EGFECHHGHGHHGHHHBGHHFHGFDGBFFDGGHHHHGFGGGFFHHFFBGHFFHHGHFGF/CDGGGG@@DGGF
@M02034:409:000000000-BFKT7:1:2104:8737:16837 1:N:0:25
AAAGTCGAGGTGCCTAAAGTGGCAACCCAGACTCCGCTTCCGGTTGGTGGTGTAGAGCTTCCTGTAGCCGCATGGCGTTCGTACTTAAATATGGAACTAACCATTCCAATTTTCGCTATCTCTTATACACATCTCCGAGCCCACGAGACT
+
AABBAFABBBABGGGGGGGGGGDGHHFGGHHGHHHG?EEGHFGEEGGEFGEFGHHGHHGGHHHHGHFGHEEGGGHHGGGGGGHHHHHHHHHHHHFFGHHFHHGHHHHHHHFHHHGGGGGHHHHHHGHFHHFFHHFFD<DC@FGFGGGGGH
@M02034:409:000000000-BFKT7:1:2104:11251:16838 1:N:0:25
AAAGTCGAGGTGCCTAAAGTGGCAACCCAGACTTATAATAAGGTTGGTGGTGTAGAGCTTCCTGTAGCCGCATGGCGTTCGTACTTAAATATGGAACTAACCATTCCAATTTTCGCTGTCTCTTATACACATCTCCGAGCCCACGAGACT
+
CCCCCFCCCCCCGGGGGGGGGGGHHHHGCHHGHHHHHHHHHHHGFFGGFGEFHHHHHHHHHHHHHHHHHGGGGGHHGGGGGGGHHHHHHHHHHHHHHHHHHHHHHHHHHHHHHHGGGGGHHGHGGHHHHHFHHHHHDCFGGGHGGGGGGH
@M02034:409:000000000-BFKT7:1:2104:8759:16840 1:N:0:25
AAAGTCGAGGTGCCTAAAGTGGCAACCCAGACTCCGCTTCCGGTTGGTGGTGTAGAGCTTCCTGGAGCCGCATG
+
AAAAAD3A@DAAGGGGGGGGGGFHHHHGCCFDHCF2EEEEFEEG?F01A?E1BAG5AAGGFFHH32B?F0E/EE
@M02034:409:000000000-BFKT7:1:2104:29328:16842 1:N:0:25
AAAGTCGAGGTGCCTAAAGTGGCAACCCAGACTC
+
11>>>3>A@?1ABGGFFFG3B1A0FAG0AAHA1G
@M02034:409:000000000-BFKT7:1:2104:17895:16842 1:N:0:25
AAAGTCGAGGTGCCTAAAGTGGCAACCCAGACTCAGCCGACTGTTGGTGGTGTAGAGCTTCCTGTAGCCGCATGGCGTTCGTACTTAAATATGGAACTAACCATTCCAATTTTCGCTGTCTCTTATACACATCTCCGAGCCCACGAGACT
+
CCCCCFCCCBAAGGGGGGGGGGGHHHHGGHHGHHHHHHGGGGGHHHHGGGEFHHHHGHHHHHHGGHHHHGGGGGHGGGGGGGHHHHGGHHGHHHHHHHHGHHHHHHHHHHHHHHGGGGGGGHHHHHGGHHHHHHGHGGGGGGHGGGGGFH
@M02034:409:000000000-BFKT7:1:2104:11233:16843 1:N:0:25
AAAGTCGAGGTGCCTAAAGTGGCAACCCAGACTTATAATAAGGTTGGTGGTGTAGAGCTTCCTGTAGCCGCATGGCGTTCGTACTTACATATG
+
A?1>>BAADAA1BFGGGDG3FGG0CGHGGHAFGGFF2DGD21FGBCAEA/AFGFG21DFF1B1AB2DBFF/AEE00EF>F/?FA/BG1BB@DE
@M02034:409:000000000-BFKT7:1:2104:18365:16848 1:N:0:25
AAAGTCGAGGTGCCTAAAGTGGCAACCCAGACTCAGTCGCCGGTTGGTGGTGTAGAGCTTCCTGTAGCCGCATGGCGTTCGTACTTAAATATGGAACTAACCATTCCAATTTTCGCTGTCTCTTATACACATCTCCGAGCCCACGAGACT
+
BBBBAFBBBBBBGGGGGBGGGGGHHHHGGHHGHHHHHHGGGGGGGGGEFGEFGGHHHHHHHHHHHHHGHGGGGGHFGGGGGEGHHHGGHHHGHHGHGHHHGHGHHHHGHHHHHHGGGGGFHHHHHHHHHFFHHHGHECGGGGHGGGGGGH
@M02034:409:000000000-BFKT7:1:2104:24077:16859 1:N:0:25
AAAGTCGAGGTGCCTAAAGTGGCAACCCAGACTTCTGGGAAGGTTGGTGGTGTAGAGCTTCCTGTAGCCGCATGGCGTTCGTACTTAAATATGGAACTAACCATTCCAATTTTCGCTGTCTTTATACACATCTCCGAGCCCACGAGACT
+
BBBBBDBABBBBGGGGGGGGGGFGHHHGGHCGCHHHHHGHGGGGGF2BFEAFGFGDGGFHHHHHGHHHHGGGGGGFG>EEGFHHHGFGGHH4GDGFFHHHGHGHHGGEFGDGGGGGGGEHHFHGGGDFGGHHHGHG?/@@FHGG/<ADF
@M02034:409:000000000-BFKT7:1:2104:15522:16860 1:N:0:25
AAAGTCGAGGTGCCTAAAGTGGCAACCCAGACTCAGCCTCCTGTTGGTGGTGTAGAGCTTCCTGTAGCCGCATGGCGTTCGTACTTAAATATGGAACTAACCATTCCAATTTTCGCTGTCTCTTATACACATCTCCGAGCCCACGAGACT
+
BBBBBFBABBBBGGGGGGGGGGGHHHHGGHHGHHHHHHHHHHHHHHHEFGGGHFHFGHHHHHHHHHHHHGGGGGHGGGGGGGHHHHHHFGHHHHFGFHHHGHHGHGHHHGHHHGFGGGGFHFHHHHFFHHGHHHHHGFCFGGHGGGGGGH
@M02034:409:000000000-BFKT7:1:2104:11904:16864 1:N:0:25
AAAGTCGAGGTGCCTAAAGTGGCAACCCAGACTGCGCTTCCTGTTGGTGGTGTAAAGCTTCCTGTAGCCGCATGGCGTTCGTACTTAAATATGGAACTAACCATTCCAATTTTCGCTGTCTCTTATACACATCTCCGAGCCCACGAGACT
+
CCCCCFBCCCBCGGGGGGGGGGGHHHHGGHHGHHHGGGGGHHHHHHHGGGGFHHGGHHHHHGHHHHHHHGGGGGHHGGGGFGFHHHHHHHHHHHFHHHHHHHHGHHGHHHHHHHGGGGGHHHHHHHHHGHHHHHFGGGGGGGHGGGGGGH
@M02034:409:000000000-BFKT7:1:2104:26443:16876 1:N:0:25
AAAGTCGAGGTGCCTAAAGTGGCAACCCAGACTCGGTGTCCGGTTGGTGGTGTAGAGCTTCCTGTAGCCGCATGGCGTTCGTACTTAAATATGGAACTAACCATTCCAATTTTCGCTGTCTCTTATACACATCTCCGAGCCCACGAGACT
+
>AAA>DABDBAAGFGFGGAFGGGHHFGGGEC2FGEEAAECFDC2BAEEFGEFGHGBHHHHHFHHGHHDG?>>FFHHGEF?>>FHGHFHHHGHGHGHEGGHHHDGBBGH4GGHHGEEAFEG3FFHGGHF3FGHEF@DE@F?@FHGD@CDGH
@M02034:409:000000000-BFKT7:1:2104:21216:16877 1:N:0:25
AAAGTCGAGGTGCCTAAAGTGGCAACCCAGACTGCGGTGGGGGTTGGTGGTGTAGAGCTTCCTGTAGCCGCATGGCGTTCGTACTTAAATATGGTACTAACCATTCCAATTTTCGCTGTCTCTTATCCACATCTCC
+
A?BBBFAA@@ABGGGGGGGGGGGHHHGGGHCGH3CAE222A0EG?CEA11BF1BF5D5BB3BD33B44B1E/?EF1>?>FE?B?/GHDDBGGH344B?F4?01BF?G22BFFG?DGGDDBDGGGFG1@GF1CGHHF
@M02034:409:000000000-BFKT7:1:2104:15400:16882 1:N:0:25
AAAGTCGAGGTGCCTAAAGTGGCAACCCAGACTAGGGATGCTGTTGGTGGTGTAGAGCTTCCTGTAGCCGCATGGCGTTCGTACTTAAATATGGAACTAACCATTCCAATTTTCGCTGTCTCTTATACACATCTCCGAGCCCACGAGACT
+
CCCCCFCCCCBCGGGGGGGGGGGGHHHGGHHGHHHHHHHGHHHHHHHEFGEFHHHEGHHHHHHHGHHHHGGGGGHHGGGGGGHHHHHHGHHHHHFHHHHHHHHHHHHFHHHHHHGGGFGHHHHHFH?FHGHBGHHHGCGGGGHGGGGGGH
@M02034:409:000000000-BFKT7:1:2104:24847:16882 1:N:0:25
AAAGTCGAGGTGCCTAAAGTGGCAACCCAGACTGCGACGTTTGTTGGTGGTGTAGAGCTTCCTGTAGCCGCATGGCGTTCGTACTTAAATATGGAACTAACCATTCCAATTTTCGCTGTCTCTTATACACATCTCCGAGCCCACGAGACT
+
CCCCCFCCCCCCGGGGGGGGGGFHHHHGGHHGHHHGGGGGGHGHHHHFEEEFHHHFHFFGFFHHHHHGHGGCGGGEEGGGGFGHHHHHHHHHGHEFFGHHHFFGHHHFHHHHHHGGGDBGBGGHDGDHHHFHHHHGGCCCGGHGGDDDEH
@M02034:409:000000000-BFKT7:1:2104:9381:16882 1:N:0:25
AAAGTCGAGGTGCCTAAAGTGGCAACCCAGACTCCGTTTCAGGTTGGTGGTGTAGAGCTTCCTGTAGCCGCATGGCGTTCGTACTTAAATATGGAACTAACCATTCCAATTTTCGCTGTCTCTTATACACATCTCCGAGCCCACGAGACT
+
ABBAAFABBBBBGFGGFGGGGGGHHHHGGHHGHHHGHHHHHGGHHHGEFGEFHGHEHHFGHHHGGGHHHGFGGFHHGFGFGEBGHGF3GGHHHGDFGHHHHFHHHHHHHHHHHGGGGGGGFHHHEG3BFGBHHHHHG?CGGGGEFCCFDH
@M02034:409:000000000-BFKT7:1:2104:6611:16888 1:N:0:25
AAAGTCGAGGTGCCTAAAGTGGCAACCCAGACTTCTCATCCTGTTGGTGGTGTAGAGCTCCCTGTAGCCGCATGGCGTTCGTACTTAAATATGGAACTAACCATTCCAATTTTCGCTGTCTCTTATACACATCTCCGAGCCCACGAGACT
+
BCCCBFCCCCCCGGGGGGGGGGGGHHHGGHHGHHHHHHHHHHHHHHGGFDEFHHHFHGHHHGHHHHHHHGGGGGHHGFGGGFGHHHHGHHHHHGHHGHHHHHHHHHHHHHHHHGGGGGEFFHHHHHHHGHHGHGFFABFGGGHGGGGGGG
@M02034:409:000000000-BFKT7:1:2104:17725:16890 1:N:0:25
AAAGTCGAGGTGCCTAAAGTGGCAACCCAGACTCCTCAGAATGTTGGTGGTGTAGAGCTTCCTGTAGCCGCATGGCGTTCGTACTTAAATATGGAACTAACCATTCCAATTTTCGCTGTCTCTTATACACATCTCCGAGCCCACGAGACT
+
CCCCCFCBCBBCGGGDGFGGGGGHHHHGGHHGHHHHHHGHDGHGHHHEFFFGHHHHHHHHHHHHHHHHGGGFGGHHGGGGGGFFGHFHHHGHHHHHGHGCGGHHHHHGHHHHHHGGGGGHHGGHHHHHHGGHGGFHG@DFGGHGGG?EGH
@M02034:409:000000000-BFKT7:1:2104:21204:16893 1:N:0:25
AAAGTCGAGGTGCCTAAAGTGGCAACCCAGACTGCGGTGGGGGTTGGTGGTGTAGAGCTTCCTGTAGCCGCATGGCGTTCGTACTTAAATATGGAACTAACCATTCCAATTTTCGCTGTCTCTTATACACATCTCCGAGCCCACGAGACT
+
BBBBBFBAD>A4BGGGFDGGGGGHHHHGGHHGHGGGGEEFGGGGGGGAFFGGGFGFFHHHHHHHHHHHGGGGGGHHGGGGGEHHHHHGHHGHHHHHGHGHHHHGHHGHHHHHHHGGGGFHHHHHGGDHGGFBHHHGE>-@CAGGG?@ADG
@M02034:409:000000000-BFKT7:1:2104:8374:16906 1:N:0:25
AAAGTCGAGGTGCCTAAAGTGGCAACCCAGACTAAGAAGAATGTTGGTGGTGTAGAGCTTCCTGTAGCCGCATGGCGTTCGTACTTAAATATGGAACTAACCATTCCAATTTTCGCTGTCTCTTATACACATCTCCGAGCCCACGAGACT
+
BCCCAFBBBCBBGGGGGGFBGGGGGHHGGHHGHHHHHHHGHHHHGHHGFGEFGHHGHHHHHHHHGGHHHGGGGFHFEFGGGGHHHHFHHHHHHHHHHHHHHHHHHHGHHHHHHHGGGGGHHHHHHHHHHHGHGHHHCCGGGGHGGGGGGH
@M02034:409:000000000-BFKT7:1:2104:26732:16913 1:N:0:25
AAAGTCGAGGTGCCTCAAGTGGCAACCCAGACTCATTCTCCTGTTGGTGGTGTAGAGCTTCCTGTAGCCGCATGGCGTTCGTACTTAAATATGGAACTAACCATTCCAATTTTCGCTGTCTCTTATACACATCTCCGAGCCCACGCGACT
+
ABBAADBB@D2AGGG4BBAGGGFGHHHGGGHGHHHHHHHHFHHHGHGGGEGGHGHHHGHHHHGHFGHHFDG0FDHHCEGGCEHGHGBFGGBGGHHGHHHFHHHH3FFGFHGHHH>EGFEDHG4F4FFH4GFHFGDDG//>BEFG@/<@A@
@M02034:409:000000000-BFKT7:1:2104:9224:16914 1:N:0:25
AAAGTCGAGGTGCCTAAAGTGGCAACCCAGACTCATGGTTCTGTTGGTGGTGTAGAGCTTGCTGTAGCCGCATGGCGTTCGTACTTAAATATGGTACTAACCATTCCAATTT
+
CCCCCFBCCCCCGGGGGGGGGGGHHHHGGHH23A3DGHG5FGHHFAG2A2EA13D555AB3BBE55D5AEE0EEA1>>>B??21?BG3BEG4F344BBGF313BB4B44D?F
@M02034:409:000000000-BFKT7:1:2104:21010:16916 1:N:0:25
AAAGTCGAGGTGCCTAAAGTGGCAACCCAGACTCATCCTCTGGTTGGTGGTGTAGAGCTTCCTGTAGCCGCATGGCGTTCGTACTTAAATATGGAACTAACCATTCCAATTTTCGCTGTCTCTTATACACATCTCCGAGCCCACGAGACT
+
CCCCCFCCCCCCGGGGGGGGGGGGHHHGGHHGHHHHHHHHHHHFHGGGEGEFHFHGHHHHGHHHHGHHHGGGGGHHGGGGGGFHHHHFGGHHHHFGFHGHGHHHHHHHFHHHHHGGGGGHHHHHGHHFFFGGHHHHG/BCGGGGGCCGGH
@M02034:409:000000000-BFKT7:1:2104:7905:16917 1:N:0:25
AAAGTCGAGGTGCCTAAAGTGGCAACCCAGACTACTGAGGGTATTGGT
+
CCCCCFCCCBBBGGGGGGGGGGGHHHHGGHHGH3AFG53FGG3BGH35
@M02034:409:000000000-BFKT7:1:2104:17783:16930 1:N:0:25
AAAGTCGAGGTGCCTAAAGTGGCAACCCAGACTAAGACGAGTGTTGGTGGTGTAGAGCTTTCTGTAGCCGCATGGCGTTCGTACTTACATATGGATCTAACCATTCCAATTTTCGCTGTCTCTTAT
+
ABBAA5AA@D2AFCAFFFDBGGGBAFG2F2AFF3BBBFAEEGEDDA2ECDAAG3FA5FBF5ADFFBAEG?ECBEFGGEE1E>2F1E433FEFGFF3BF4B?0GCGHFFGGGGBGEGF?<DEFG2DG
@M02034:409:000000000-BFKT7:1:2104:27441:16933 1:N:0:25
AAAGTCGAGGTGCCTAAAGTGGCAACCCAGACTAATATGCAGGTTGGTGGTGTAGAGCTTCCTGTAGCCGCATGGTGTTCGTACTTAAATATGGAACTAACCATTCCAATTTTCGCTGTCTCTTATACACATCTCCGAGC
+
BBBBBF@ABBAAFGEFFGBFFGGHHHHGGH2AFAFGD5EFDGGG3F?22AECA3D5D5BF5BFGB5E53AE0E?15B?>5E??1CFGF3@F4@333BBGH313BF4F44BBGF4EEEGE344BB4?FF4B33C?GFA//<
@M02034:409:000000000-BFKT7:1:2104:25428:16934 1:N:0:25
AAAGTCGAGGTGCCTAAAGTGGCAACCCAGACTACGTAGAGGGTTGGTGGTGTAGAGCTTCCTGTAGCCGCATGGCGTTCGTACTTAAATATGGAACTAACCATTCCAATTTTCGCTGTCTCTTATACACATCTCCGAGCCCACGAGACT
+
CBBCCFCBCBBCGGGGGGGGGGGHHHHGGHHGHHHGFFGGHHGGGGGEFEEFHHHGHFHHHHHGGHHHHGGGGGHHGGGGGGHHHHHGBGHHHHHGHHHHHHHHHHHHGGHHHHGGGGGHHHHHGHFFHHHHHHHGFBDGGGHGGCCFGF
@M02034:409:000000000-BFKT7:1:2104:6417:16936 1:N:0:25
AAAGTCGAGGTGCCTAAAGTGGCAACCCAGACTCAGAGGCCTGTTGGTGGTGTAGAGCTTCCTGTAGCCGCATGGCGTTCGTACTTAAATATGGAACTAACCATTCCAATTTTCGCTGTCTCTTATACACATCTCCGAGCCCACGAGACT
+
BBBBAFAABBABGFGGGGGGGGGFFGHGFHHGHGHGHHFEFHGFHHHGGGEFHHHGHHHHFGHHGHHHHGGGGGHHGEFFEGGHHHHHHHGHHHGEFFDGGHHHHHHHHHHHHFGFGGEFHHHHHHFHFGHHFG?FD/BBCGHGGCDFCG
@M02034:409:000000000-BFKT7:1:2104:15292:16938 1:N:0:25
AAAGTCGAGGTGCCTAAAGTGGCAACCCAGACTCGGAGGAAGGTTGGTGGTGTAGAGCTTCCTGTAGCCGCATGGCGTTCGTACTTAAATATGGAACTAACCATTCCAATTTTCGCTGTCTCTTATACACATCTCCGAGCCCACGAGACT
+
CBCCBFCCCCBCGGGGGGGGGGGHGHHGGHHGHGGGDFG?GFEGGHGEFGFGHHHHHHHHHHHHHGHHHGGGGGHHGGGGGGHHHHHHHHHHHHHHHGHGHHHHHHGHHHHHGHGGGGGHHGGHFHGHHHHHHHHFG>CGGGHGGCGGGH
@M02034:409:000000000-BFKT7:1:2104:28091:16952 1:N:0:25
AAAGTCGAGGTGCCTAAAGTGGCAACCCAGACTCCTCCTCCTGTTGGTGGTGTAGAGC
+
BBBAAFABBBABGGGGGGGGGGGBGGHGFGFGH33B23A2BGBGD3CEE2EAA3B5A5
@M02034:409:000000000-BFKT7:1:2104:26001:16957 1:N:0:25
AAAGTCGAGGTGCCTAAAGTGGCAACCCAGACTCAGCGGGTTGGTGGTGTAGAGCTTCCTGTAGCCGCATGGCGTTCGTACTTAAATATGGAACTAACCATTCCAATTTTCGCTGTATCTTATACACATCTCCGAGCCCACGAGACTAAG
+
BBBBBFBABBABGGGGFFGGGGGHHGGGGHHGHHHHHGGGGFGGEGGEFFGHHHHHHHHHHHHGFHGFGGGEHGGGFFEHHHHHFBGFFHHHHHHHGFGHHHHHHEGHHHHGGGGGHHHHHFGHHDFFHGGHFFC?GFGHGGGGEGHHHF
@M02034:409:000000000-BFKT7:1:2104:4847:16962 1:N:0:25
AAAGTCGAGGTGCCTAAAGTGGCAACCCAGACTCAGCATTATGTTGGTGGTGTAGAGCTTCCTGTAGCCGCATGGCGTTCGTACTTAAATATGGAACTAACCATTCCAATTTTCGCTGTCTCTTATACACATCTCCGAG
+
AAAAAFAADD1>FG1GGFGGFGGFCGHAE0AC1BGFGDFHHHFFHFGAF?/BFGGFHBGHHEGHHHHGEEAEEEHHGGGEEEG/GFBEGHFHHGFGBGFGBFGFHHFGHHGHHDECEEEDFHDHFDFB>FFGHHGE//>
@M02034:409:000000000-BFKT7:1:2104:12004:16963 1:N:0:25
AAAGTCGAGGTGCCTAAAGTGGCAACCCAGACTTGGGC
+
AAB?AFAADDBAGCGCGGGGGGFFFDHGGHHGHHB32F
@M02034:409:000000000-BFKT7:1:2104:12022:16963 1:N:0:25
AAAGTCGAGGTGCCTAAAGTGGCAACCCAGACTTGTGCGGCGGTTGGTGGTGTAGAGCTTCCTGTAGCCGCATGGCGTTCGTACTTAAATATGGAACTAACCATTCCAATTTTCGCTGTCTCTTATACACATCTCCGAGCCCACGAGACT
+
CCCCCFCCCCBBGGGGGGGGGGGHHHHGGHHGHHHHHHGGGGGFFGGAFG1F1DFBF4FF@GGHGFHFHGEEEEG?EEECEEBGHHFFHHFDGHBFFGGCGHFFH3DBHHHHHBBDGGGDGBHG?D=?DGBFHG1<D-@<CFHGGCFFDH
@M02034:409:000000000-BFKT7:1:2104:16990:16967 1:N:0:25
AAAGTCGAGGTGCCTAAAGTGGCAACCCAGACTGAGAGTAATGTTGGTGGTGTAGAGCTTCCTGTAGCCGCATGGCGTTCGTACTTAAATATGGAACTAACCATTCCAATTTTCGCTGTCTCTTATACACATCTCCGAGCCCACGAGACT
+
CCCCCFCCCCCCGGGGGGGGGGGHHHHGGHHGHHGGGHGHFHHHHHHGGGGGHHHHHHHHHHHHHHHHHGGGGGHHGGGGGGHHHHGGHHHHHHFHHHHHHHHHHHHHHHHHHHGGGGGGHHHHHHHHGHHHHHHHF/B?FGHGGGGGGH
@M02034:409:000000000-BFKT7:1:2104:12034:16983 1:N:0:25
AAAGTCGAGGTGCCTAAAGTGGCAACCCAGACTAATAAGAATGTTGGTGGTGTAGAGCTTCCTGTAGCCGCATGGCGTTCGTACTTAAATATGGAACTAACCATTCCAATTTTCGCTGTCTCTTATACACATCTCCGAGCCCACGAGACT
+
ABBBAFBB@DABGFGGGFEFGGFFGHHGGHHGH3ADGHHHCFFGHGHEG?EFHHHHHGHHHHHHHHHHHGGCGGHHGGGGGGGHHHHFHFFHGHHGHHEFHHHHHHHHHGGGHF?EE?EGHGHHBG?GBHFHCGFHGF/CCFHGGGGFCG
@M02034:409:000000000-BFKT7:1:2104:19565:16986 1:N:0:25
AAAGTCGAGGTGCCTAAAGTGGCAACCCAGACTGGTTATACGGTTGGTGGTGTAGAGCTTCCTGTAGCCGCATGGCGTTCGTACTTAAATATGGAACTAACCATTCCAATTTTCGCTGTCTCTTATACACATCTCCGAGCCCACGAGACT
+
CCCCCFBCBBCBGGGGGFGGGGGHHHHGGHHGHGFHHHHHHHGHGGGEFEGGHHHFHHHHHHHHHHHGGGGGGGHFGGGGGGHHHHHHHHHHHHHGHHHHHHFGHFFEHHHHHHGGGGGHHHHHHHHHGHHHHHFHGCGGGEFGG/CFGH
@M02034:409:000000000-BFKT7:1:2104:17231:16995 1:N:0:25
AAAGTCGAGGTGCCTAAAGTGGCAACCCAGACTGCTTGGGATGTTGGTGGTGTAGAGCTTCCTGTAGCCGCATGGCGTTCGTACTTAAATATGGAACTAACCATTCCAATTTTCGCTGTCTCTTATACACATCTCCGAGCCCACGAGACT
+
CCCCCFCCCCBBGGGGGGGGGGGHHHHGGHHEH3GHHHGHGGGGHHHGFCGGGHGFHFGH5GHFFFHHFGG@EGHFEEGGGG2EGGGBFGHHHHB3GHHHFFFGGEFDBFFGGEEGG?EB4FFGFGBDHFHHHHHDC</BCEGGGC?EGH
@M02034:409:000000000-BFKT7:1:2104:25958:16997 1:N:0:25
AAAGTCGAGGTGCCTAAAGTGGCAACCCAGACTAAGCTTCTTGTTGGTGGTGTAGAGCTTCCTGTAGCCGCATGGCGTTCGTACTTAAATATGGAACTAACCATTCCAATTTTCGCTGTCTCTTATACACATCT
+
>>A33B33A2>4FFFFGGCB5B2GCFGEGCFEGFHHC5BGFHH55BFEEFEGFGHHGFG3G3FG5DD5BEEEGGE1>EEAEGFEHH4GHHFGHB3F3GEB@FHGFBE4FFE44?EEEDE3GFFF4BEH2FFF1F
@M02034:409:000000000-BFKT7:1:2104:12034:17001 1:N:0:25
AAAGTCGAGGTGCCTAAAGTGGCAACCCAGACTAATAAGAATGTTGGTGGTGTAGAGCTTCCTGTAGCCGCATGGCGTTCGTACTTAAATATGGAACTAACCATTCCAATTTTCGCTGTCTCTTATACACATCTCCGAGCCCACGAGACT
+
BBBBBFBBBBBBGGGFGGGGGGGHHHHGGGHGHHHHHFHHHHHHHHHFFGFFGHHHHGHHHHHHGHHHHGGGGGHHGGGGGGHHHHFHHHHHHGHHGHGGHHGHHHFHHHHHHHGGGGGHHHHHHHHHFHFHHHHHDBCFGGHGGGGGGH
@M02034:409:000000000-BFKT7:1:2104:2900:17002 1:N:0:25
AAAGTCGAGGTGCCTAAAGTGGCAACCCAGACTGAGTCTGCTGTTGGTGTTGTAGAGCTTCCTGTAGCCGCATGGCGTTCGTACTTAAATATGGAACTAACCATTCCAATTTTCGCT
+
ABBBAFAADDAAGGGGGGGGGGGHHHHGGGGFHH3GGF5GD5BF3ACAF2BFFFGHF5BFEGHEEEDGGEFCE?F1>?E1E?2?CGGFHGFGFF3DGEFHF1BGGBH4GHGFD4/EE
@M02034:409:000000000-BFKT7:1:2104:6661:17006 1:N:0:25
AAAGTCGAGGTGCCTAAAGTGGCAACCCAGACTTGTGGGGTTGTTGGTGGTGTAGAGCTTCCTGTAGCCGCATGGCGTTCGTACTTAAATATGGAACTAACCATTCCAATTTTCGCTGTCTCTTATACACATCTCCGAGCCCACGAGACT
+
ABBBAFBBBBBBGGGGGGGGGGGFHHHGGHHGHHHHGGGGGFGEHFFEEGGFHHHGGHHHFGHHHHGFGE?EFGHAFGGGFFGHHHBGHHFGGHHFFGFHFHGHGHBGDFGHHHGGGF?BHDHGGHHHHHGFCGBGF?DCGGGGGDCFFG
@M02034:409:000000000-BFKT7:1:2104:20457:17010 1:N:0:25
AAAGTCGAGGTGCCTAAAGTGGCAACCCAGACTCAGATGGGGGTTGGTGGTGTAGAGCTTCCTGTAGCCGCATGGCGTTCGTACTTAAATATGGAACTAACCATTCCAATTTTCGCTGTCTCTTATACACATCTCCGAGCCCACGAGACT
+
BABCBFCABBBCGGGGGGGGGGGHHHHGGHHGHHHHGHHHHGGGFGGGGGEFGHHHHGHGFHHHHHHHHGGGGGHFGGGGGGHHHHFFHHFHHHHFFFHHHHFHHHHHHHHHHHGFGGGFFFHHFHFFGHBHFGGFE/ACGGHGGGFFFH
@M02034:409:000000000-BFKT7:1:2104:27446:17015 1:N:0:25
AAAGTCGAGGTGCCTAAAGTGGCAACCCAGACTCCTCGTCCTGTTGGTGGTGTAGAGCTTCCTGTAGCCGCATGGCGTTCGTACTTAAATATGGAACTAACCATTCCAATTTTCGCTGTCTCTTATACACATCTCCGAGCCCACGAGACT
+
BCCCADAADBABGGGGGGGGGGGHHGHGGHHGHHHHHGHGGGHHHGEEFF1FHHHHHHHHHHHHGHHHHGGGGGHHGGGGGGHHHHHHHHHHHFHHHHHHHHHHGHHHHHHHHHGGGGFGFFHH3FGHFGFHGHHFG/CCFFHGGGGGGG
@M02034:409:000000000-BFKT7:1:2104:6844:17016 1:N:0:25
AAAGTCGAGGTGCCTAAAGTGGCAACCCAGACTGGGGAGGGGGTTGGTGGTGTAGAGCTTCCTGTAGCCGCATGGCGTTCGTACTTAAATATGGAACTAACCATTCCAATTTTCGCTGTCTCTTATACACATCTCCGAGCCCACGAGACT
+
BBBBBFBADDABGGGGGGGGGGGHHHHGGHHGHHHHG2AEGGGGGGGGGGGGHHHGHHHHHHHHGHHHHGGGGGHGFEGGGEGHHHGHHHHGHHGGFHHHHHHHHHHHHHHHHHGGGGDHHGHHHHHHGHHHGHHHGCGGGGHGGGGGGH
@M02034:409:000000000-BFKT7:1:2104:3823:17023 1:N:0:25
AAAGTCGAGGTGCCTAAAGTGGCAACCCAGACTAAGAAGCCGGTTGGTGGTGTAGAGCTTCCTGTAGCCGCATGGCGTTCGTACTTAAATATGGAACTAACCATTCCAATTTTCGCTGTCTCTTATACACATCTCCGAGCCCACGA
+
CCCCCFBCCCBCGGGGGGGGGGGHGHHGGHHGHH3AFGHFEAGG?EEEFCFEGBFABAAF5FFF5AD5BEG0EEH1>EEAE?2GFGHEGFFGG33BGHHG3B3FGBH44D3GH4</EBB??DFF?F33GCGFGFHE?</C@/=/@D
@M02034:409:000000000-BFKT7:1:2104:27459:17031 1:N:0:25
AAAGTCGAGGTGCCTAAAGTGGCAACCCAGACTCCTCGTCCTGTTGGTGGTGTAGAGCTTCCTGTAGCCGCATGGCGTTCGTACTTAAATATGGAACTAACCATTCCAATTTTCGCTGTCTCTTATACACATCTCCGAGCCCACGAGACT
+
BBBBBFAADB>ACAGGGGGGGGGFFECEFHHFHHHHHEF2EEGHHHHEFDBFGFGDGFHHHFGFGHH5BEEEEEHFEEEEE1?GHHFFHHGHHHFBFHHFCEGHHHHGGHHHHFEDGGFGHGGBFFHFGCFHHGGBE/BBGGHGF@@FDH
@M02034:409:000000000-BFKT7:1:2104:21936:17036 1:N:0:25
AAAGTCGAGGTGCCTAAAGTGGCAACCCAGACTAATAATGATGTTGGTGGTGTAGAGCTTCCTGTAGCCGCATGGCGTTCGTACTTAAATATGGAACTAACCATTCCAATTTTCGCTGTCTCTTATACACATCTCCGAGCCCACGAGACT
+
BBCCBFBCCDABGGGGGGGGGFGFGHGGGHHGHHHHHHHG5FHFHGHEFGEFHHHHHHHHFHHHHHHHHGGCGGHHGGGGGGHHEHHHHHHHHHHHHGGHGHGHHHFFHHHHHHGGGD?GHFHHFHHHDHEFGGFGF/C@GFHGCGCEFD
@M02034:409:000000000-BFKT7:1:2104:27388:17048 1:N:0:25
AAAGTCGAGGTGCCTAAAGTGGCAACCCAGACTGTTATTTAGGTTGGTGGTGTAGAGCTTCCTGTAGCCGCATGGCGTTCGTACTTAAATATGGAACTAACCATTCCAATTTTCGCTGTCTCTTATACACATCTCCGAGCCCACGAGACT
+
AAAA?FAADDAAFCGG11ABFACBGGCEGHC0FHGHEFFFBGHHDGEGEC/FAGE2A1ABBGDGBFGBAA//EEG0/FGFEEBEGG@FFHGBF11B1FGH1FFGFBGBEBFHFFGGCEGHHFGHFHHH21<BFBGG?<>/</<FC?/?C<
@M02034:409:000000000-BFKT7:1:2104:17560:17049 1:N:0:25
AAAGTCGAGGTGCCTAAAGTGGCAACCCAGACTCTGGCGGCGGGTTGGTGGTGTAGAGCTTCCTGTAGCCGCATGGCGTTCGTACTTAAATATGGAACTAACCATTCCAATTTTCGCTGTCTCTTATACACATCTCCGAGCCCACGAGAC
+
BBBBBFABBBABGGGGGGGGGGFFFHFGGHHFHHHGFGF?EGGGGGGGDGEEFFFHEGHHHGHHHEGHGHEEEEGFBCDD?CDHHGH2G2?GFEH11?GFGHFGHHFFHHFHHH1AEDGGFHGHHGGHFFHHGFHFHGCC?DEHGG@-C;
@M02034:409:000000000-BFKT7:1:2104:2499:17051 1:N:0:25
ACAGTCGAGGTGCCTAAAGTGGCAACCCAGACTCTGAGGCCGGTTGGTGGTGTAGAGCTTCCTGTAGCCACATGGCGTTCGTACTTAAATATGGAACTAACCATTCCAATTTTCGCTTCTCTTATACACATCTCCGAGCCCACGAGACTA
+
A3AABFBADBABGGGGGGFFGGFHHHHGGHHGHHHHGHGGGGGGFEGFFGEFGFHFGHHHHHHGHHGGFGHEGHGFFEFGGGFHHFGEHHGHHFEGHGHE?FDGFGHHHHHHHHGGGHGHFGGGHBFFGFFFHGHGCGCC/FFGCFFCH?
@M02034:409:000000000-BFKT7:1:2104:26533:17056 1:N:0:25
AAAGTCGAGGTGCCTAAAGTGGCAACCCAGACTCGGCGGCCGGTTGGTGGTGTAGAGCTTCCTGTAGCCGCATGGCGTTCGTACTTAAATATGGAACTAACCATTCCAATTTTCGCTGTCTCTTATACACATCTCCGAGC
+
AABBAFAA3>>AFG5GCFG6BDFFCGHGG2GG3FCEDE?E0EE>EE0?BEEGEGBFGHFFHEGGFFHGEEE?FGHHGE?FEEEGEFHGFGH22F1GFHFHGFHH1FF2DGGFHFGD/ADFB1GHHHFHFFGHHF1<D<-<
@M02034:409:000000000-BFKT7:1:2104:4920:17063 1:N:0:25
AAAGTCGAGGTGCCTAAAGTGGCAACCCAGACTCAGAAGGATGTTGGTGGTGTAGAGCTTCCTGTAGCCGCATGGCGTTCGTACTTAAATATGGAACTAACCATTCCAATTTTCGCTGTCTCTTATACACATCTCCGAGCCCACGAGACT
+
CCCCCFCCCCBBGGGGGGGGGGGHHHHGGHHGHHHHHHHHHHHHHHHGFGEFHHHHHHHHHHHHHHHHHGGGGGHHGGGGGGHHHHHGHHGHHHGHHHHHHHGHHHHHHHHHHHGGGGGHHHHHHHHHFHHHHHGGG@G@GGHGFGGGGH
@M02034:409:000000000-BFKT7:1:2104:13248:17075 1:N:0:25
AAAGTCGAGGTGCCTAAAGTGGCAACCCAGACTGAGAATCGGGTTGGTGGTGTAGAGCTTCCTGTAGCCGCATGGCGTTCGTACTTAAATATGGAACTAACCATTCCAATTTTCGCTGTCTCTTATACACATCTCCGAGCCCACGAGACT
+
CCCCBFBBCCCCGGGGGGGGGGGHHHHGGHHGHHHHHHHHHGGHFGGGGGGFHHHHHHHHHHHHHHHHHGGGEGHHGGGGGGFHHHHGHHHHHHGHHGGHHGGHHHHHHGHHHHGGGGGHHHHHHHGHFHFHHHFHDCGGGGHGGGGGDG
@M02034:409:000000000-BFKT7:1:2104:25559:17079 1:N:0:25
AAAGTCGAGGTGCCTAAAGTGGCAACCCAGACTATGTCTACGGTTGGTGGTGTAGAGCTTCCTGTAGCCGCATGGCGTTCGTACTTAAATATGGAACTAACCATTCCAATTTTCGCTGTCTCTTATACACATCTCCGAGCCCACGGACTA
+
BBBBBFAABCCBGGGFGFFFGGGHHGHGGHHGHHHHHHHHGGGGGGGEFGEFGHGGHHHHHGHGGHHHHEGGGFHHGGGGGFGHHHGHFFHHHHGHGHGHGHHHGHHHHHHHHFGGGGGGHHHHGHGBFGGFHHHHF/CBDGHGCFGGGG
@M02034:409:000000000-BFKT7:1:2104:21431:17087 1:N:0:25
AAAGTCGAGGTGCCTAAAGTGGCAACCCAGACTTCGCATTTTGTTGGTGGTGTAGAGCTTCCTGTAGCCGCATGGCGTTCGTACTTAAATATGGAACTAACCATTCCAATTTTCGCTGTCTCTTATACACATCTCCGAGCCCACGAGACT
+
AAACAFBBBCBCGGGGGGGGGGGHHHHGGHHGHHHGGGGGHHHGHHHFFGEFGHHHHHHHGHHHGHHHHGGGGGHHGGGGGGHHHHGGHHHHHHGGGHGHHHHHHHGHHHHHGHGGGGGHHHHHFHGHGHHHHHHHGC?CDGHGCGGGGH
@M02034:409:000000000-BFKT7:1:2104:11267:17088 1:N:0:25
AAAGTCGAGGTGCCTAAAGTGGCAACCCAGACTCGGAGGAAGGTTGGTGGTGTAGAGCTTCCTGTAGCCGCATGGCGTTCGTACTTAAATATGGAACTAACCATTCCAATTTTCGCTGTCTCTTATACACATCTCCGAGCCCACGAGACT
+
BBBBAFBBBBABGGGGGGGGGGGHHHHGGGGGHHGGDGGGHHGHHHGGGGGFHHHGHHHHHHHHHHHHHGGGGGHHGGGGGFCGHHFHHHGHHHGFFHHGHHHHHHHHGHHHHHGGGGGFHFHHHHHHHHFHFHFBD?DGGGHGGGGGGH
@M02034:409:000000000-BFKT7:1:2104:8120:17094 1:N:0:25
AAAGTCGAGGTGCCTAAAGTGGCAACCCAGACTGGGTTTTTTGTTGGTGGGGTAGAGCTTCCTGTAGCCGCATGGCGTTCGTACTTAAATATGGAACTAACCATTCCAATTTTCGCTGTCT
+
>AA33BA@D?>AFE55C4BB5BBGG4FFDEFE3BGG322FGG?GFFEEEF0AAAFFFFH3GHHH5FGBGEEEEGHGGGE1EEBGH4B3BBFDFDF33?DEG0?GFFF44??4GFCDDG/1?
@M02034:409:000000000-BFKT7:1:2104:8136:17103 1:N:0:25
AAAGTCGAGGTGCCTAAAGTGGCAACCCAGACTGGGTTTTTTGTTGGTGGTGTAGAGCTTCCTGTAGCCGCATGGCGTTCGTACTTAAATATGGAACTAACCATTCCAATTTTCGCTGTCTCTTATACACATCTCCGAGCCCACGAGACT
+
BACCBFCCCCBCGGGGGFFFGGGHHHHGGHHGHHHHFGEFFFGHHHHEFGFGHHHFHFHHHHHHHHHHHGGGGGHHGGGGGGGHHHHGHHHHHHGFHHHGHHGHHHFFFGHHHHGGGFGHHHHHFHFH3GHHHGHHGCCGGGHGGGCDFF
@M02034:409:000000000-BFKT7:1:2104:21801:17107 1:N:0:25
AAAGTCGAGGTGCCTAAAGTGGCAACCCAGACTCATACGAGTGTT
+
>1>>1BAAD111BFB11FABB1AF1AFECGEFFHH1DDF0EEH1A
@M02034:409:000000000-BFKT7:1:2104:22608:17110 1:N:0:25
AAAGTCGAGGTGCCTAAAGTGGCAACCCAGACTAAGTGGCAGGTTGGTGGTGTAGAGCTTCCTGTAGCCGCATGGCGTTCGTACTTAAATATGGAACTAACCATTCCAATTTTCGCTGTCTCTTATACACATCTCCGAGCCCACGAGACT
+
BBBBBFBBBBBBGGGGGFGGGGGHHHHGGHHGHHHHGHHGHGGHHHGFFGEFHHHFHHHHHHHHHHHHHGGGGGHHGGGGGGHHHHGFHHGHHHHHFGGFHHHHHHFFFHHHHHGGGGGHHHHHHHHHGHGHHHFHD@C<DGHGGGGGGH
@M02034:409:000000000-BFKT7:1:2104:9868:17112 1:N:0:25
AAAGTCGAGGTGCCTAAAGTGGCAACCCAGACTGGTTCTGCGGTTGGTGGTGTAGAGCTTCCTGTAGCCGCATGGCGTTCGTACTTAAATATGGAACTAACCATTCCAATTTTCGCTGTCTCTTATACACATCTCCG
+
BBBBBFBBABBBFGGGGGGGGGGHFHHGGHHGHHHHHFHBG2EGG?EA11EFG3F5FFEFFFHFFFDGHAE>FGH1EAFFFEBGHGGDHHGFFB3BFBGHC0?BBDG?BF3FGD//E<?D?DGG3B?DGB22FDG2A
@M02034:409:000000000-BFKT7:1:2104:7882:17113 1:N:0:25
AAAGTCGAGGTGCCTAAAGTGGCAACCCAGACTGTTTATTGTGTTGGTGGTGTAGAGC
+
AAAABFBBBBBBGGGGGGGEGGGFHHHGGHFGF33DFBDFHHHHEF2BEDEEG3G555
@M02034:409:000000000-BFKT7:1:2104:23095:17113 1:N:0:25
AAAGTCGAGGTGCCTAAAGTGGCAACCCAGACTAGGGAGCGGGTTGGTGGTGTAGAGCTTCCTGTAGCCGCATGGCGTTCGTACTTAAATATGGAACTAACCATTCCAATTTTCGCTGTCTCTTATACACATCTCCGAGCCCACGAGACT
+
BBBBBFBBBBBBGGGGFGGGGGGHHHHGGHHGHGHHHHGGGGGFFGGEFEEFHHHHHHHHHHHHHHHHHGGFGGHHGGGGGGHHHHHGHHHHHHFGHGGGHHHHHGGHHHHHHHGGGGGHGHHHHHHHHHGHHHFHG@GGGGHGGFCGGH
@M02034:409:000000000-BFKT7:1:2104:9853:17122 1:N:0:25
AAAGTCGAGGTGCCTAAAGTGGCAACCCAGACTGGTTCTGCGGTTGGTGGTGTAGAGCTTCCTGTAGCCGCATGGCGTTCGTACTTAAATATGGAACTAACCATTCCAATTTTCGCTGTCTCTTATACACATCTCCGAGCCCACGAGACT
+
BBBBBBABBBAAGGFGGFGGGBFHFHGG2CGECFHHGHHHHGGGGGGGGGGGHHHGHHHHGHHHHFGHHGGGGGHHGGGGGGFHHHBF3FGHHHFHFHGCFFFGHHFHGGGHHHGGGGGHHHHHHHHHFHFHHHFGCDCGGFFFGGGFGH
@M02034:409:000000000-BFKT7:1:2104:12486:17128 1:N:0:25
AAAGTCGAGGTGCCTAAAGTGGCAACCCAGACTAAGAATGCTGTTGGTGGTGTAGAGCTTCCTGTAGCCGCATGGCGTTCGTACTTAAATATGGAACTAACCATTCCAATTTTCGCTGTCTCTTATACACATCTCCGAGCCCACGAGACT
+
BBBBBFBBBBAAGGGGGGG6GGGHHHHGGHHGHGHGHHHHHHGHHHHEEEEFGFGFGFHHHGHHGFGHHGGCEEHHGEGGGEFCGGHHHHGHHFFHFHHHHHHGGHHHHHHHHHGGFEEGGHGHBGGHFGHHHHHFD?CGGGHGGGGGGH
@M02034:409:000000000-BFKT7:1:2104:28282:17131 1:N:0:25
AAAGTCGAGGTGCCTAAAGTGGCAACCCAGACTACGGCGCAGGTTGGTGGTGTAGAGCTTCCTGTAGCCGCATGGCGTTCGTACTTAAATATGGAACTAACCATTCCAATTTTCGCTGTCTCTTAT
+
BBCCBFCCCCBCGGGGGGGGGGGHHHHGGHHGH33A222AAEEFGHGFFEEFHHHHHHHHHHHHGHHHHGGGGGHHGGGGGGHHHHHHHHGHHHGHGGHHHHGHHHHHHHHHHGGGGCC2@2DF2D
@M02034:409:000000000-BFKT7:1:2104:16196:17160 1:N:0:25
AAAGTCGAGGTGCCTAAAGTGGCAACCCAGACTCCTTAGCTGGTTTGGTGGTGTAGAGCTTCCTGTAGCCGCATGGCGTTCGTACTTAAATATGGAACTAACCATTCCAATTTTCGCTGTCTCTTATACACATCTCCGAGCCCACGAGAC
+
AAAABFBBBBBBGGGGGGGGGGFGHHHGGCGGHHHHHHHHHGFGHHGGHGGGFGGHGHHHHHHHHHHHGHGG>EGHHGGGGFEFGHHF3BFGHHHHHFHHHFHHHFHGFHGHEHHGGGGGGGHHH?FHBFFHHHG3FF/BGGGGGGGGFA
@M02034:409:000000000-BFKT7:1:2104:3321:17168 1:N:0:25
AAAGTCGAGGTGCCTAAAGTGGCAACCCAGACTTCGTGTCCTGTTGGTGGTGTAGAGCTTCCTGTAGCCGCATGGCGTTCGTACTTAAATATGGAACTAACCATTCCAATTTTCGCTGTCTCTTATACACATCTCCGAGCCCACGAGACT
+
AAAAA5>ADBABFFGGGGGGGDFGFHHGGHHGGHGCFAFFHHHHHGHEFEBFHGGFGGHHGFHGGGHF3EA@EFH?EEEEEEFAFGFBGFFHHH3FFGGHHFFGHHGGHGHHHGCFGGE?GHGHFFHHBGFHFGGHF/BCCFGGCACFFF
@M02034:409:000000000-BFKT7:1:2104:16211:17170 1:N:0:25
AAAGTCGAGGTGCCTAAAGTGGCAACCCAGACTCCTTAGCTGGTTTGGTGGTGTAGAGCTTCCTGTAGCCGCATGGCGTTCGTACTTAAATATGGAACTAACCATTCCAATTTTCGCTGTCTCTTATACACATCTCCGAGCCCACGAGA
+
AAAA>DAAB?>AGGGFFGFGGGGCFAHEDHHGHHHHHHGCHHHHHGGGFFEEFBFGBFFGHHHGHHGHHFEEEFEFFGGGGGFHHHHEG@FFGHHHEGFHHHEHBGGHHHHFHFFE?DGFGGHFGFHFFFGFFGHEG?CC@DGHGGGCG
@M02034:409:000000000-BFKT7:1:2104:5872:17176 1:N:0:25
AAAGTCGAGGTGCCTAAAGTGGCAACCCAGACTCCGCCTGCGGTTGGTGGTGTAGAGCTTCCTGTAGCCGCATGGCGTTCGTACTTAAATATGGAACTAACCATTCCAATTTTCGCTGTCTCTTATACACATCTCCGAGCCCACGAGACT
+
CCCCBFCCCCCCGGGGGGGGGGGHHHHGGHHGHFBEGGGHHGGFGGGGGGGFHHHHHHHHHHHHHHHHHGGGGGHHGGGGGGHHHHHGHHGHHHHHEHGHHHGGHHFHHHHHHFGGGGGHHGHGFHFHGHHHHGGFF>DFGGHGGGGGGD
@M02034:409:000000000-BFKT7:1:2104:14121:17187 1:N:0:25
AAAGTCGAGGTGCCTAAAGTGGCAACCCAGACTGCTTTTACTGTTGGTGGTGTAGAGCTTCCTGTAGCCGCATGGCGTTCGTACTTAAATATGGAACTAACCATTCCAATTTTCGCTGTCTCTTATACACATCTCCGAGCCCACGAGACT
+
CBCCCFCCCCBCGGGGGGGGGGGHHHHGGHHGHHHFHHHHFFHHHHHGFGEFHHH5FHHHHHHHHHHHHGGGGGHHGGGGGGHHHHHHHHHHHHFGFHGHHHGGHHHHHHHHGHGGGGGGGGHHHHHHGHGHHHHHG@FGGGHGGGCGGG
@M02034:409:000000000-BFKT7:1:2104:6532:17188 1:N:0:25
AAAGTCGAGGTGCCTAAAGTGGCAACCCAGACTCCGCTGCCTGTTGGTGGTGTAGAGCTTCCTGTAGCCGCATGGCGTTCGTACTTAAATATGGAACTAACCATTCCAATTTTCGCTGTCTCTTATACACATCTCCGAGCCCACGAGACT
+
CCCCCFBCCCBAGGGGGGGGGGGHHHHGGHHGHHHGGGGGHHHHHHHGGGGGHHHFHHHHHHHHHHHHGGGGGGHHGFGGGGHHHHHFHHHHHHGHHHHGHHHHHHHHHHHHHHGGGCGHHHHHHHGHGHGHHHHHG?FCGFHEGCGGGG
@M02034:409:000000000-BFKT7:1:2104:12120:17190 1:N:0:25
AAAGTCGAGGTGCCTAAAGTGGCAACCCAGACTAATAAGCATGTTGGTGGTGTAGAGCTTCCTGTAGCCGCATGGCGTTCGTACTTAAATATGGAACTAACCATTCCAATTTTCGCTGTCTCTTATACACATCTCCGAGCCCACGAGACT
+
ABCCAFABBCACGGGGGGGGGGGHHHGGGHGGHFHHHHHFHFHHHHGEFFEFFHHHHHHHFHHHHHHHHGGGGGHHGGGGGGHHHHHHHHHHHHHHGHHHHHGHHHFGHHHHHHGGGGGHHHHHHH4FGHFHHHHH/BCFGGEFGGCGGF
@M02034:409:000000000-BFKT7:1:2104:16273:17193 1:N:0:25
AAAGTCGAGGTGCCTAAAGTGGCAACCCAGACAATATTACTGTTGGTGGTGTAGAGCTTCCTGTAGCCGCATGGCGTTCGTACTTAAATATGGAACTAACCATTCCAATTTTCGCTGTCTCTTATACACATCTCCGAGCCCACGAGACT
+
CCCCCFBCCCCCGGGGGGGGGGGGHHHGGHCCGBFGHHFCGFFGFHAFAEFCFGFFBGHFFHHHGHHGGC?EFGHGGGGEGHEHHHHDGHHHFHB3GFGHF3FGHB?4BGDHHG?FGEHHHHHHHFFFHFGHDGFDCFFGAFFGGGGGH
@M02034:409:000000000-BFKT7:1:2104:18210:17194 1:N:0:25
AAAGTCGAGGTGCCTAAAGTGGCAACCCCAGACTCTTACGGCTGTTGGTGGTGTAGAGCTTCCTGTAGCCGCATGGCGTTCGTACTTAAATATGGAACTAACCATTCCAATTTTCGCTGTCTCTTATACACACTCCG
+
>>AAAFAA?D2AFFFEFBGEGGGHGDHGGGGHGHFHHHHGGGGGFFHHAFEAFGFHGGBBGHFHHHGHHHGGEGGHFEGGGG>GAGHBGFGHHHHGGGHHFHFDFGFGHBFGHHFEEADDHGFHHFHFF?FGGCFCD
@M02034:409:000000000-BFKT7:1:2104:11320:17195 1:N:0:25
AAAGTCGAGGTGCCTAAAGTGGCAACCCAGACTGCGCAGCAGGTTG
+
BABBBFB@BBBBGGGGGGGGGGGHHHHGGFGGHH322AEA2BFFDG
@M02034:409:000000000-BFKT7:1:2104:17167:17202 1:N:0:25
AAAGTCGAGGTGCCTAAAGTGGCAACCCAGACTTGGTGGGAGGTTGGTGGTGTAGAGCTTCCTGTAGCCGCATGGCGTTCGTACTTAAATATGGAACTAACCATTCCAATTTTCGCTGTCTCTTATACACATCTCCGAGCCCACGAGACT
+
CCCCCFCBCCCCGGGGGGGGGGEHHHHGGHHGHHGHHGGGGFGEFHGEFGGGHGHHHHHHHHHHHHHHHGGGGGHHGGGGGGHHHHFFFHHHHHHHHHHHHHHHHHHHHGHHHHGGGGGHHHHHFHGHGHHHHHGHGG?CGGGGGGCGGH
@M02034:409:000000000-BFKT7:1:2104:3791:17203 1:N:0:25
AAAGTCGAGGTGCCTAAAGTGGCAACCCAGACTCAGTATGAGGTTGGTGGTGTAGAGCTTCCTGTAGCCGCATGGCGTTCGTACTTAAATATGGAACTAACCATTCCAATTTTCGCTGTCTCTTATACACATCTCCGAGCCCACGAGACT
+
AAABBBAADBBAFFGGGFGGFFGHHHHGGDHGHHHHHFFHFGHHGGGEFGEFFGHBHEHHHBGHHHHHHGGGFGHHGGGGGGBHHHF@DFBGGHGHHHFHGHHHFFFGFGHHHHGGGGGGHHHHGHHHHHGHBGFDG@DGD//F?/@EGG
@M02034:409:000000000-BFKT7:1:2104:20461:17204 1:N:0:25
AAAGTCGAGGTGCCTAAAGTGGCAACCCAGACTTGGAAGTTGGTTGGTGGTGTAGAGCTTCCTGTAGCCGCATGGCGTTCGTACTTAAATATGGAACTAACCATTCCAATTTTCGCTGTCTCTTATACACATCTCCGAGCCCACGAGACT
+
CCDDCFCCCCBCGGGGGGGGGGGHHHHGGHHGHHGHGHHGHHHGHGGGFGEFHHHHHHHHHHHHHHHHHGGGGGHHGGGGGGFHHHDGHHHHHHHHHHHHHHHHHHGHHHHHHFGGGGGHHGHHHHHHHHGHHHGHGBDGGGHGGGGGGH
@M02034:409:000000000-BFKT7:1:2104:18219:17210 1:N:0:25
AAAGTCGAGGTGCCTAAAGTGGCAACCCCAGACTCTTACGGCTGTTGGTGGTGTAGAGCTTCCTGTAGCCGCATGGCGTTCGTACTTAAATATGGAACTAACCATTCCAATTTTCGCTGTCTCTTATACACACTCCGAGCCCACGAGACT
+
BBBBAFBBBBBBGGGGGFGGGGGHHHHGGGGHGHHHHHHGGGGGHHHHEFEBFHHHGHHHHHHHHHFHHFFGGGGHFEGGGGGFGHGFGFHGHFHFFHGFGFH3GHFDGFGHHHHGGGGGHHBFGGHHGFHHGHF2CBGGGGHGGGFGGH
@M02034:409:000000000-BFKT7:1:2104:24573:17214 1:N:0:25
AAAGTCGAGGTGCCTAAAGTGGCAACCCAGACTAGTTAGGAGGTTGGTGGTGTAGAGCTTCCTGTAGCCGCATGGCGTTCGTACTTAAATATGGAACTAACCATTCCAATTTTCGCTGTCTCTTATACACATCTCCGAGCCCACGAGACT
+
AAAAAFAA@DAAGFGG11ABEGCF1GHGFHGFHHG22FGHFF?/BAEEFCEFEHHHDHGHBGGHGDFFHGG/EEHHEAEFGECHHGFD1F@FGH1DCCGFBGFFHFHHHHHHHGEE?<EG2EGHFHDGFHHHB1GHGCG/@AGEGCCCAG
@M02034:409:000000000-BFKT7:1:2104:20443:17214 1:N:0:25
AAAGTCGAGGTGCCTAAAGTGGCAACCCAGACTTGGAAGTTGGTTGGTGGTGTAGAGCTTCCTGTAGCCGCATGGCGTTCGTACTTAAATATGGAACTAACCATTCCAATTTTCGCTGTCTCTTATACACATCTCCGAGCCCACGAGACT
+
AAAA>DAAD1AAFFGGGGGGB1FCH0F?0BAFHHF1F1BAFGB?GGEFE?ECEBGEDFGFHFHHHHHHHGGGEEFFEGGGEEFHHHHHEFGHHGBGGHFFGHHG1BEDHHEHHDEEGG/B2BFGFFBB2<DBFFF1/<C/BFHC@/CC<G
@M02034:409:000000000-BFKT7:1:2104:4041:17217 1:N:0:25
AAAGTCGAGGTGCCTAAAGTGGCAACCCAGACTAAGGAGGAGGTTGGTGGTGTAGAGCTTCCTGTAGCCGCATGGCGTTCGTACTTAAATATGGAACTAACCATTCCAATTTTCGCTGTCTCTTATACACATCTCCGAGCCCACGAGACT
+
BBAAAFBBB@AAGFGGGFFGGGCFHHHGG2FFHHHFHHGGEAEEHHGAFEBEGHHFGHHHFFHHGHHHHGGGGGHHGGGGEG2FGHGFBGGHHDFDFGDGHHHHHHHHHFHFHHGGGGGFHFHHGHDHFGHHGG?GD/BGGGGGGG?FGF
@M02034:409:000000000-BFKT7:1:2104:4475:17220 1:N:0:25
AAAGTCGAGGTGCCTAAAGTGGCAACCCAGACTCAGCCTCCTGTTGGTGGTGTAGAGCTTCCTGTAGCCGCATGGCGTTCGTACTTAAATATGGAACTAACCATTCCAATTTTCGCTGTCTCTTATACACATCTCCGAGCCCACGAGACT
+
AAAABFBBBBAAGGGGGGGGGFGFHHHGGDHGHHHFHHFHHHBFGHHGGFEFGFHDGHHHHHHHFHHBHGGGGGHHGFGGGGHGHHHHGGHHHGGHFHHHHHGHGHEHHHHGHHGGG?EGHHHGHHHHEBGFFHHFGGFG@EGGGCCDFF
@M02034:409:000000000-BFKT7:1:2104:16514:17222 1:N:0:25
AAAGTCGAGGTGCCTAAAGTGGCAACCCAGACTGATGCTGAGGTTGGTGGTGTAGAGCTTCCTGTAGCCGCATGGCGTTCGTACTTAAATATGGAACTAACCATTCCAATTTTCGCTGTCTCTTATACACATCTCCGAGCCCACGAGACT
+
BABABFBBDBBBGGGG4FGGGCFHHFHGGGDEHHHHHHHHHGGHGH2BEE1FHHHGHGGHHHHHHHGHHGGGGGHHGGGGGFGHGHEGDGGHHHHHFHFGFHHHHHGHHHHHHGGGF?EGHHHHGHGHFHEFHHFHGCCGGGHGGG?AFH
@M02034:409:000000000-BFKT7:1:2104:16530:17232 1:N:0:25
AAAGTCGAGGTGCCTAAAGTGGCAACCCAGACTGATGCTGAGGTTGGTGGTGTAGAGCTTCCTGTAGCCGCATGGCGTTCGTACTTAAATATGGAACTAACCATTCCAATTTTCGCTGTCTCTTATACACATCTCCGAGCCCACGAGACT
+
AA?BABABDB2>CGFFGBF65FGHFGFGGFHGHHHHHCHHHHGBFFCEFE1BFBFFGFFHHHHHHHHGHFCEEFH?E>EEEE2CGGEDDGGFFGBF3FFFGCEFFFGHFGFHG4>?EGGEF4GGGHEGDC1?1FDFBBCBDGHEGGGGDG
@M02034:409:000000000-BFKT7:1:2104:23588:17235 1:N:0:25
AAAGTCGAGGTGCCTAAAGTGGCAACCCAGACTATTTTGAGTGTTGGTGGTGTAGAGCTTCCTGTAGCCGCATGGCGTTCGTACTTAAATATGGAACTAACCATTCCAATTTTCGCTGTCTCTTATACACATCTCCGAGCCCACGAGACT
+
BBBBBFBABDBBGGGGGGGGGGGHHHHGGHHGHFGGHHHGGHGGHEHEFEEFGHGFHHHHGHHHFHHHGGGGGGHHGGGFFEFHGHGFHHHHHHFBFGGHHFHHHHHGHGGHHGFGGGGFFHHHFGHHHEBHHHHBD>CCCFHGGCFFGF
@M02034:409:000000000-BFKT7:1:2104:20207:17237 1:N:0:25
AAAGTCGAGGTGCCTAAAGTGGCAACCCAGACTCTGGGGTGGGTTGGTGGTGTAGAGCTTCCTGTAGCCGCATGGCGTTCGTACTTAAATATGGAACTAACCATTCCAATTTTCGCTGTCTCTTATACACATCTCCGAGCCCACGAGACT
+
CCCCCFBBCCBCGGGGGGGGGGGHHHHGGDHGHGHHGHGAEEGGFGGGFGFFGHHHHHHHHHHHHHHHGGGEFGHFGGGGGGGFHHHFHHHHHHHGHHHHGHFGHHHHHHHHHGCGGGDHHHHHHHHHHHGHHHHGG/CGGGHGGFCGGG
@M02034:409:000000000-BFKT7:1:2104:8254:17238 1:N:0:25
AAAGTCGAGGTGCCTAAAGTGGCAACCCAGACTTGGAATTTGGTTGGTGGTGTAGAGCTTCCTGTAGCCGCATGGCGTTCGTACTTAAATATGGAACTAACCATTCCAATTTTCGCTGTCTCTTATACACATCTCCGAGCCCACGAGACT
+
BBBBAFBBD@AAGGGGGGFGGGGHHHHGGHGGHHGHGHCHGBGHEEFGGG1BGHFGHHHHHHHHHHGGHGGGGGHHGGGEGFHGHHHFHHFHHBGFHGBFGHHHHHHHFGHGHHGGDEEFHFHHGHHHHHHCBFFHG?/DFAHA/CCGGG
@M02034:409:000000000-BFKT7:1:2104:21265:17238 1:N:0:25
AAAGTCGAGGTGCCTAAAGTGGCAACCCAGACTGTGGTGAGGGTTGGTGGTGTAGAGCTTCCTGTAGCCGCATGGCGTTCGTACTTAAATATGGAACTAACCATTCCAATTTTCGCTGTCTCTTATACACATCTCCGAGCCCACGAGACT
+
ABAAAFBBBBBBGGGGGGGFFEFHCDHGGHHGHHGBFFFFHHEEGGGEFFEFHGHGHHHHHHHHHHHGHGGGGGHFGGGGGGFHGHHFHHGHHHFFHHHHHAHHFHHGHHHHHGGGGGGHHHHHHHGHHHFHHHGHDBCGGGHGGGGGGH
@M02034:409:000000000-BFKT7:1:2104:13358:17245 1:N:0:25
AAAGTCGAGGTGCCTAAAGTGGCAACCCAGACTAATCCGCCGGTTGGTGGTGTAGAGCTTCCTGTAGCCGCATGGCGTTCGTACTTAAATATGGAACTAACCATTCCAATTTTCGCTGTCTCTTATACACATCTCCGAGCCCACGAGACT
+
BCCCAFCBCCCCGGGGGGGGGGGHHHHGGHHGHHHHHHGGGGGGGGGEFEEFHHHGHHHHGHHHHHHHHGGGGGHHGGGGGGGHHHGHHHHHHGGFGGHHHHHGHHHHHHHHHHGGGGDFHHHHHHHHHHHHHHHHC>FGGGHGGGGGGH
@M02034:409:000000000-BFKT7:1:2104:8270:17246 1:N:0:25
AAAGTCGAGGTGCCTAAAGTGGCAACCCAGACTTGGAATTTGGTTGGTGGTGTAGAGCTTCCTGTAGCCGCATGGCGTTCGTACTTAAATATGGAACTAACCATTCCAATTTTCGCTGTCTCTTATACACATCTCCGAGCCCACGAGAC
+
AAA3AF?3@DAAFGBABBFFFFCHGEHGEGHGGFF3FDFHFBGHAFGCFCEFE3GFFDGGF3GBBBGGHGE01EGBEBECEE2?FF4BFGD@GF@33@3@B03B3FBEDFBFGFG/EEGFHFED?3?B?FFH23?FDCG/B/?<@D/C?
@M02034:409:000000000-BFKT7:1:2104:6723:17246 1:N:0:25
AAAGTCGAGGTGCCTAAAGTGGCAACCCAGACTTGTCTTCCTGTTGGTGGTGTAGAGCTTCCTGTAGCCGCATGGCGTTCGTACTTAAATATGGAACTAACCATTCCAATTTTCGCTGTCTCTTATACACATCTCCGAGCCCACGAGACT
+
AABAAFBBBBABGGGGGGGGGGGHFEHGGHHGHHHHHHHHHHHHHHGGGGDGGHHGGGHHHGHHHGHHGGCEEGHHGGGGGGFHHHHGFHGHHHFFFGHHFHFHHFEGHGHHHHGGGGFFHFGHGHGHBGDFFGDDF@FGGGHGGFCGGH
@M02034:409:000000000-BFKT7:1:2104:8250:17257 1:N:0:25
AAAGTCGAGGTGCCTAAAGTGGCAACCCAGACTTGGAATTTGGTTGGTGGTGTAGAGCTTCCTGTAGCCGCATGGCGTTCGTACTTAAATATGGAACTAACCATTCCAATTTTCGCTGTCTCTTATACACATCTCCGAGCCCACGAGACT
+
BBBBBFABBDABGGGGGGGGGGGGGHHGGHHGHHHHHHHHHHHHHGGGGGGEEGHHHGHHHHHHGHHHHEEEFGHHGGGGGGHHHHDFGHGHGGGGFFGFGHGHHHGHHHHHHFGGGGAFHHGHGGDHFBHHEGFFG@FGGGHGG@FGGG
@M02034:409:000000000-BFKT7:1:2104:25459:17257 1:N:0:25
AAAGTCGAGGTGCCTAAAGTGGCAACCCAGACTGGTCTTCCGGTTGGTGGTGTAGAGCTTCCTGTAGCCGCATGGCGTTCGTACTTAAATATGGAACTAACCATTCCAATTTTCGTTGTCTCTTTTACACATCTCC
+
1AAAAFAADDAAGGGG1FFBGGGGHCHGFGEG1FFFHFHHGGEEEEGGGCGGAAG2AFGHDCGHHBGHHGG>EFFHGGGGGG0FEGG1FGHHHHFDFHGFFG1BFFHBBDGGG2@0<0<E2FB21B>B><1FBDGD
@M02034:409:000000000-BFKT7:1:2104:14226:17258 1:N:0:25
AAAGTCGAGGTGCCTAAAGTGGCAACCCAGACTCGTCGGCGGTTGGTGGTGTAGAGCTTCCTGTAGCCGCCTGGCGTTCGT
+
BCCCCFBCCCCCGGGGGGGGGGGHHHHGGEHGHHGHGGGGGFEEEG>FEBFB@FFFBFH@GGHG@FEGD//?FG1>>E//?
@M02034:409:000000000-BFKT7:1:2104:14443:17258 1:N:0:25
AAAGTCGAGGTGCCTAAAGTGGCAACCCAGACTTGTTCGGTGGTTGGTGGTGTAGAGCTTCCTGTAGCCGCATGGCGTTCGTACTTAAATATGGAACTAACCATTCCAATCTTCGCTGTCTCTTATACACATCTCCGAGCCCACGAGACT
+
BBBBBFBBBBBBGGGGGGGFGGGHHGHGGHHGHHHHHHGGFGGGGGGGGGFFHGHGHHHHHHHHHFHHHGGGGGHHGEFGGGHGHHFHHHGHHHGGGHHHGHHHHHHF4FFHHHHGGGGHHHHHGHFGHHGHFGHGGGGGGEHGGCFGGH
@M02034:409:000000000-BFKT7:1:2104:11865:17258 1:N:0:25
AAAGTCGAGGTGCCTAAAGTGGCAACCCAGACTCTTTCTAGTGTTGGTGGTGTAGAGCTTCCTGTAGCCGCATGGCGTTCGTACTTAAATATGGAACTAACCATTCCAATTTTCGCTGTCTCTTATACACATCTCCGAGCCCACGAGAC
+
BBBBBFBBBBBBGGGGGGGGFGGHHHHGGHHGHBDFFDDHFHFGFHFGFGGFHHFEGGHHFHHHHHHGHEGGGGHGGGFGGFGHHGHFGGFGHFGBGFHHGGFHHHHHDGHHHHGGGCEBFHHHHHGHHGEGFFHFFCFFGGEGGG/DD
@M02034:409:000000000-BFKT7:1:2104:1854:17260 1:N:0:25
AAAGTCGAGGTGCCTAAAGTGGCAACCCAGACTCACTACTGTTGGTGGTGTAGAGCTTCCTGTAGCCGCATGGCGTTCGTACTTAAATATGGAATAACCATTCCAATTTTCGCTGTCTCTTATACACATCTCCGAG
+
BBBBBFBADDABBGGGGFGFFGGFFCFEGHHGHHHHHHHHHHHGHEFDGGHHHHGHHHHHHHHFHHHGGGEGHFEFGFEEGFGH4FFGHHHHDGGHGGHHGHHHHGGHHHHGGGGGHHGHFFHF4FGHHFFFGE/<
@M02034:409:000000000-BFKT7:1:2104:6945:17261 1:N:0:25
AAAGTCGAGGTGCCTAAAGTGGCAACCCAGACTTTGTTTTTTGTTGGTGGTGTAGAGCTTCCTGTAGCCGCATGGCGTTCGTACTTAAATATGGAACTAACCATTCCAATTTTCGCTGTCTCTTATACACATCTCCGAGCCCACGAGACT
+
CCCCCFBBCCBCGGGGGGGGGGGHHHGGGHHGHHHHHHHHGGGGHHHFGGGFHHHGGGGHHHHHHHHHHGGGGGHHGGGGGGHHHHHFFGGHHGGHHGFHHHHHHHHHHHHHHFGGGGGGHFHHHHHFFGHHHGGGD?DGGGHGC@@DDF
@M02034:409:000000000-BFKT7:1:2104:25477:17261 1:N:0:25
AAAGTCGAGGTGCCTAAAGTGGCAACCCAGACTGGTCTTCCGGTTGGTGGTGTAGAGCTTCCTGTAGCCGCATGGCGTTCGTACTTAAATATGGAACTAACCATTCCAATTTTCGCTGTCTCTTATACACATCTCCGAGCCCACGAGACT
+
BBBBBFBBBBAAGGGGGGGFFGGHHHHGGHHGHHHHHHHHHGGGGGGEFGEFHHHHHGHHHHHHGHHHHGFGGGHHGGGGGFGHHHGGHHHHHHHHHHGHHHGHHHHGGGHHHHGGGGGHHHHHHHHHHHHHHHHFEBCCGGEGCDGGGD
@M02034:409:000000000-BFKT7:1:2104:15819:17268 1:N:0:25
AAAGTCGAGGTGCCTAAAGTGGCAACCCAGACTGGTGGGCCGGTTGGTGGTGTAGAGCTTCCTGTAGCCGCATGGCGTTCGTACTTAAATATGGAACTAACCATTCCAATTTTCGCTGTCTCTTATACACATCTCCGAGCCCACGAGACT
+
CCCCCFCCCCCCGGGGGGGGGGGHHHHGGHHGHHGFGGGFFGGGGGGDFEEFHGHFGHHHHHHHHHHGHGGEGGHFGEGGFEFHHHHGFGHHHE3FFHHHGFFGFHHGHHHHHFCGGGGHHHHFGHFHFFHHG>DGD@C?GGHGGCDGGG
@M02034:409:000000000-BFKT7:1:2104:28026:17271 1:N:0:25
AAAGTCGAGGTGCCTAAAGTGGCAACCCAGACTCTTACGCGGGTTGGTGGTGTAGAGCTTCCTGTAGCCGCATGGCGTTCGTACTTAAATATGGAACTAACCATTCCAATTTTCGCTGTCTCTTATACACATCTCCGAGCCCACGAGACT
+
BBBBBFBBBBBBGGGGGGGFGGGHHHHGGHHGHFGHHHGGGCFEAEEAAEEFFFG5GBGF5FFHGGGEBEGEFFA1>EEFEEBGEDGFFGHHHH3FHGHHGABFGFG?3FDGHDFGGGDFGFGHDGFHBFHHHFBGF<C-@EHGGGGGGH
@M02034:409:000000000-BFKT7:1:2104:26963:17290 1:N:0:25
AAAGTCGAGGTGCCTAAAGTGGCAACCCAGACTGAGAGGACTGTTGGTGGTGTAGAGCTTCCTGTAGCCGCATGGCGTTCGTACTTAAATATGGAACTAACCATTCCAATTTTCGCTGTCTCTTATACACATCTCCGAGCCCACGAGACT
+
BABBBF?BDDAAGGGGGGGFGDFGHHHG2AGFFHFHHHEFHHHHHHFEFFEFHBFDGGHHHGHHFHFFHGGEEEGAEEGGGEEAGHHHHHGHHEDHHFHHCGHHGHHDBFDGFHGGGGEHHHHHFFHEDFHBGHHFF@CCGG/F??DGGH
@M02034:409:000000000-BFKT7:1:2104:23857:17295 1:N:0:25
AAAGTCGAGGTGCCTAAAGTGGCAACCCAGACTCCGAGGTATGTTGGTGGTGTAGAGCTTCCTGTAGCCGCATGGCGTTCGTACTTAAATATGGAACTAACCATTCCAATTTTCGCTGTCTCTTATACACATCTCCGAGCCCACG
+
A3AABFBADDAAFGGGGFGFGGGFHHHGGCHGFHHGGGGEHGGFGHFAFE1FEDFFHGHHFFHHHHHGHGGGGGHHGGGEF?GHHHFF3BFHHHHHHEHHHAFHBGGEBGHHHGCDGGGGFHHB3F?GBG2GFHFBD?/<CG//C
@M02034:409:000000000-BFKT7:1:2104:15004:17300 1:N:0:25
AAAGTCGAGGTGCCTAAAGTGGCAACCCAGACTCAGAAGAATGTTGGTGGTGTAGAGCTTCCTGTAGCCGCATGGCGTTCGTACTTAAATATGGAACTAACCATTCCAATTTTCGCTGTCTCTTATCCACATCTCC
+
>1>AAFAADDAAGGGGGGGFG1FCEGH0FFHGFFHEAF1AEE1GH2BBAAABG1A2DEFGH1GFGHHHHCC/?EHGCEGEGE0FGHFFGHBGB111BF1BGF>GFGH2BFGHFD>?E/?B2BGG1G1>GE1<FGFB
@M02034:409:000000000-BFKT7:1:2104:13292:17303 1:N:0:25
AAAGTCGAGGTGCCTAAAGTGGCAACCCAGACTTAGTCGAAGGTTGGTGGTGTAGAGCTTCCTGTAGCCGCATGGCGTTCGTACTTAAATATGGAACTAACCATTCCAATTTTCGCTGTCTCTTATCCACATCTCCGAGCCCACGAGACT
+
A3AAAFBBBBAAFGGFGGGGGFGFHHHGGDHGHH5AGBEFGGGHHHGECAABCFG5F5GHHCGHGHHHGEG@EEHFGGGEE>BCFGFGHF4DFB33BFGGB03B?GH4GGFFG?//EE?F4BBF3F333F2?FFF?A//>DF/F@@DGGH
@M02034:409:000000000-BFKT7:1:2104:9332:17309 1:N:0:25
AAAGTCGAGGTGCCTAAAGTGGCAACCCAGACTCGGGCGTTGGTTGGTGGTGTAGAGCTTCCTGTAGCCGCATGGCGTTCGTACTTAAATATGGAACTAACCATTCCAATTTTCGCTGTCTCTTATACACATCTCCGAGCCCACGAGACT
+
AABAA5A@D@AABFDGCGBGGEGFFDHGF22FGHFEEGGEGGHGHGGGGGEF1BG@GHHHHGHHHFFGFEEEFGGGGGGGGGHGGHFFHHFGHHFFFFGHHHBGFGGFFGFHHHCDFDCFFGHHHHFGDHEF1GGHD//<@FEGGGGGGG
@M02034:409:000000000-BFKT7:1:2104:9313:17310 1:N:0:25
AAAGTCGAGGTGCCTAAAGTGGCAACCCAGACTCGGGCGTTGGTTGGTGGTGTAGAGCTTCCTGTAGCCGCATGGCGTTCGTACTTAAATATGGAACTAACCATTCCAATTTTCGCTGTCTCTTATACACATCTCCGAGCCCACGAGACT
+
CCCCCFBCCCAAGGGGGFGGGGGHHHHGGHHGHHGGGGGEGGHGHGGEFGFFHHHHHHHHHHHHHHHHHGGGGGHGGGGGGFGHHHBGFHHHHHHGHHGHHHHHHHGHHHHHHHGGGGGGHGHHHHHHFFGHHHHGCCCGGGHGGGGGGH
@M02034:409:000000000-BFKT7:1:2104:17031:17313 1:N:0:25
AAAGTCGAGGTGCCTAAAGTGGCAACCCAGACTAAGAGGCAGGTTGGTGGTGTAGAGCTTCCTGTAGCCGCATGGCGTTCGTACTTAAATATGGAACTAACCATTCCAATTTTCGCTGTCTCTTATACACACTCCGAGCCCACGAGACTA
+
CCCCCFBBCBCCGGGGGGGGGGGHHHHGGHHGHHFCDHGGGGGHHGAGFGGGGGG5FGHHHHHHFFGFGGGCGGEFFGGGGGGHHHHDHHHFHHEFHHHHECDGHFH4GGHHHGGGGFEGGHHHDFGHHFHGHHHG?F?CFFF/A<EGH<
@M02034:409:000000000-BFKT7:1:2104:6395:17314 1:N:0:25
AAAGTCGAGGTGCCTAAAGTGGCAACCCAGACTGGGGGTCGGGTTGGTGGTGTAGAGCTTCCTGTAGCCGCATGGCGTTCGTACTTAAATATGGAACTAACCATTCCAATTTTCGCTGTCTCTTATACACATCTCCGAGCCCACGAGACT
+
BABBBFBBBDAAGGGFFGGGGGGHHHHGGHHGHBAEAEEFGCGHFG?EF?EGFHHEHHHHGHHHHFHHGGECGGHHGGGGFEBHHHHHHHEHHFFFHHHHFHHHHHHBFGHHHHGGGDCDGFHHGGHG@1FHHHHHGGCGGGFGG?C?E<
@M02034:409:000000000-BFKT7:1:2104:17375:17315 1:N:0:25
AAAGTCGAGGTGCCTAAAGTGGCAACCCAGACTCTTAAGAAGGTTGGTGGTGTAGAGCTTCCTGTAGCCGCATGGCGTTCGTACTTAAATATGGAACTAACCATTCCAATTTTCGCTGTCTCTTATACACATCTCCGAGCCCACGAGACT
+
BBBBBFBB@BBBGGGGGGGGGGGHGHHGGHHGHHHHHHHHHHHHGHGGGGGGHHHHHHHHHHHHHHHHHGGGGGHHGGGGGGHHHHHHFHHHHHHFHHHFHHHHGHHGHHHHHHGGGGGHHHHHFHGHGHHHHHGFF@CCGGHGGGGGGH
@M02034:409:000000000-BFKT7:1:2104:23858:17316 1:N:0:25
AAAGTCGAGGTGCCTAAAGTGGCAACCCAGACTCCGAGGTATGTTGGTGGTGTAGAGCTTCCTGTAGCCGCATGGCGTTCGTACTTAAATATGGAACTAACCATTCCAATTTTCGCTGTCTCTTATACACATCTCCGAGCCCACGAGACT
+
BBCCBFBCCBCCGGGGGGGGGGGHHHHGGHHGHHHGGGG2FGHHHHHGFEEFHHHHHHHHHHHHFFHHHGGGGGHHGGGGGGHHHHHHGHHHGHHHHHHHHHHGHHHHHHHHHHGGGGGHEHGHHHHHFGHHHGHHGCGGGGHGGCGGGF
@M02034:409:000000000-BFKT7:1:2104:15000:17318 1:N:0:25
AAAGTCGAGGTGCCTAAAGTGGCAACCCAGACTCAGAAGAATGTTGGTGGTGTAGAGCTTCCTGTAGCCGCATGGCGTTCGTACTTAAATATGGAACTAACCATTCCAATTTTCGCTGTCTCTTATACACATCTCCGAGCCCACGAGACT
+
CCCCCFBACCBCGGGGGGGGGGGHGHHGGHHGHHHHHHHHBBGGHHHGGGGGHHHGFHHHHHHHHHHHHGGGGGHGGGGGGGHHHHFHHHHHHHHHGHGHHHHGHHHHFGHHHHGGGGGHHGHHBGFHHGHHHHHFG?DGGFHGGGFDGH
@M02034:409:000000000-BFKT7:1:2104:22083:17320 1:N:0:25
AAAGTCGAGGTGCCTAAAGTGGCAACCCAGACTGTTAAAGAGCTTCCTGTAGCCGCATGGCGTTCGTACTTAAATATGGAACTAACCATTCCAATTTTCGCTGTCTCTTATACACATCTCCGAGCCCACGAGACTAAGGCGAATCTCGT
+
AAA?ADAADBAAGBGGGGGFGDABGHHFF2CFHHHFGGDFFFHHHHHFH5GHFGEC?EEFHGGCFGEHHHHHHFHHGFHBGGGHGFHFHFBGEBFGHHGGGGE?F4GHHGHFHFFHHHHHHGCEEGGHGGCGGGHHGGGGG<@@/FDGG
@M02034:409:000000000-BFKT7:1:2104:8772:17326 1:N:0:25
AAAGTCGAGGTGCCTAAAGTGGCAACCCAGACTTAGTTGTTGGTTGGTGGTGTAGAGCTTCCTGTAGCCGCATGGCGTTCGTACTTAAATATGGAACTAACCATTCCAATTTTCGCTGTCTCTTATACACATCTCCGAGCCCACGAGACT
+
BABBBF3AD?BBGEGGCGGFA4A4GHCAF2E2GFGE5DD5GHCEGFCGFGAFHHH5FDGHD3GDBFFFHGG?EEGFGEG1EE2?FGD3FGGFHH3@EGFH30?FG4GBHHHHFFE?EEGBFFGFFFFFB?FFHH1?A<BC?FEECC/DDH
@M02034:409:000000000-BFKT7:1:2104:7753:17329 1:N:0:25
AAAGTCGAGGTGCCTAAAGTGGCAACCCAGACTAAGCATCCGGTTGGTGGTGTAGAGCTTCCTGTAGCCGCATGGCGTTCGTACTTAAATATGGAACTAACCATTCCAATTTTCGCTGTCTCTTATACACATCTCCGAGCCCACGAGACT
+
BABBAFBBBBABGGGG4FGGGGGHHHHGGAGGHHHFHHHHHFGGGGFECAFFGHH5GHHHFHHFGHHHGGGGGGHHGGGFGGHGHHHHHHHHHHHHHFGFHGHHFHHHGFHHHHFGGGGEFHGHFDDGGHHHFGFHD>CCDG/FCFGGGH
@M02034:409:000000000-BFKT7:1:2104:5276:17341 1:N:0:25
AAAGTCGAGGTGCCTAAAGTGGCAACCCAGACTCAGTATCATGTTGGTGGTGTAGAGCTTCCTGTAGCCGCATGGCGTTCGTACTTAAATATGGAACTAACCATTCCAATTTTCGCTGTCTTTATACACATCTCCGAGCCCACGAGACT
+
AAAABF@BBDAAFGGFFGGFB4FHH4EEAGGFGHGGDGGHFHHFHHGEFEEFGFGDFHFGHGHHHGHHGGGGGGHHGEEAEEFHFHGGHHFBFBFGHGFHHHFGBFGF4BFGHHGCGEDGGFHHHHFHHEHGHHGDG?C/FGGC?FEEF
@M02034:409:000000000-BFKT7:1:2104:24799:17346 1:N:0:25
AAAGTCGAGGTGCCTAAAGTGGCAACCCAGACTAATAAGGAGGTTGGTGGTGTAGAGCTTCCTGTAGCCGCATGGCGTTCGTACTTAAATATGGAACTAACCATTCCAATTTTCGCTGTCTCTTATACACATCTCCGAGCCCACGAGACT
+
BBBBBFBBBBABGGGGGGGFGFGHHGHGGHHGHGCFHGFHHHGGCGGEFFEFGHHFFGHHHHHHHHFHHGGGGGHHGGGGGGFAGHH3DGGHHGFHGHGGFFHHHHGHBGHHHHGGGGGHE?FGFGBFBCGHHHGHCCFGFGFGFGGGGH
@M02034:409:000000000-BFKT7:1:2104:29338:17347 1:N:0:25
AAAGTCGAGGTGCCTCAAGTGGCAACCCAGACTACT
+
1AAA1B1A1A1>ABF1AAGABGGBE0FGF0AAB10B
@M02034:409:000000000-BFKT7:1:2104:8589:17355 1:N:0:25
AAAGTCGAGGTGCCTAAAGTGGCAACCCAGACTGATCATCCTGTTGGTGGTGTAGAGCTTCCTGTAGCCGCATGGCGTTCGTACTTAAATATGGAACTAACCATTCCAATTTTCGCTGTCTCTTATACACATCTCCGAGCCCACGAGACT
+
CCCCCFCCCCCCGGGGGGGGGGGHHHHGGHHGHHHHHHHHHHHHHHHEFGEFHHHHHHHHHHHHGHHHHGGGGGHHGGGGGGHHHHHHHHHHHHFFHHHFHHHHHHHHHHHHHHGGGGGHHHHHHHHHHHGHHHHHGCGGGGHGGGGGGH
@M02034:409:000000000-BFKT7:1:2104:29224:17362 1:N:0:25
AAAGTCGAGGTGCCTAAAGTGGCAACCCAGACTTCTTTTC
+
CBCCCFCBCCBBGGGGGGGGGGGHHHHGGHEEGD5F5D55
@M02034:409:000000000-BFKT7:1:2104:23123:17363 1:N:0:25
AAAGTCGAGGTGCCTACAGTGGCAACCCAGACTAAGACTCAGGTTGGTGGTGTAGAGCTTCCTGTAGCCGCATGGCGTTCGTACTTAAATATGGAACTAACCATTCCAATTTTCGCTGTCTCTTATACACATCTCCGAGCCCACGAGACT
+
CCCCCFBCBCCCGGGGGGGGGGGHHHHGGHHGHCHHHHHHHHHHHHGGGGGGHGHGGHHHHHHHHHHHHGGGGGHGGGGGGGHHHHDFHHHHHGFHGHHHHHHHHHHHHHHHHHGGGGGHHHHHHHHHHHHHGHHHD/<CGGHGGGGGGF
@M02034:409:000000000-BFKT7:1:2104:29342:17372 1:N:0:25
AAAGTCGAGGTGCCTAAAGTGGCAACCCAGACTCCTCGTCCGGTTGGTGGTGTAGAGCTTCCTGTAGCCGCATGGCGTTCGTACTTAAATATGGAACTAACCATTCCAATTTTCGCTGTCTCTTATACACATCTCCGAGCCCACGAGA
+
B@?BBFAABBAAEGGGFDBAFFFFCFF2AFHFCHHHHFF2EEFAEGGAFG1BFGHFHDDGGFGGGHHBFE>>EEHFE?EAEEFGHHFFGHBGHGFBCCFFFFDG3B?FFHHHHGE<CFDDGFHH3FFBBCB22@@@C@C//?F?/@DD
@M02034:409:000000000-BFKT7:1:2104:29210:17372 1:N:0:25
AAAGTCGAGGTGCCTAAAGTGGCAACCCAGACTTCTTTGCCGGTTGGTGGTGTAGAGCTTCCTGTAGCCGCATGGCGTTCGTACTTAAATATGGAACTAACCTTCCAATTTTCGCTGTCTCTTATACACATCTCCGAGCCCACGAGACTA
+
AABBAFAA?D?AGGGGGDGGGGGHHHHGGGHGHHHHHHHHHGGGGGGGGGGGHHHFHHHHHHHHHHHHHGGEEGHHGEEGGDFHGHHHFGHGHDFGFGFFFFHHHHHFHGHHFGEFGGHHHHHFHFGGFFGHHHHGCGGGGHGG@/EGGD
@M02034:409:000000000-BFKT7:1:2104:19721:17378 1:N:0:25
AAAGTCGAGGTGCCTAAAGTGGCAACCCAGACTCATTCGAGTGTTGGTGGTGTAGAGCTTCCTGTAGCCGCATGGCGTTCGTACTTAAATATGGAACTAACCATTCCAATTTTCGCTGTCTCTTATACACATCTCCGAGCCCACGAGACT
+
AAABBFBBBBBBGGGGGGGEDGGHHGHFGHHGHHHGHHHGHHHGHHHEFGEFHHGGHGHHHBGEGHHHHGCGGGHHGFGGGE2GHHGFHHHHHHFBFGDFCHHHHHFFHHHHHFGGGGGHHFHHFHFFGBDGHHHHFCG??CGGDCGGGH
@M02034:409:000000000-BFKT7:1:2104:23118:17380 1:N:0:25
AAAGTCGAGGTGCCTACAGTGGCAACCCAGACTAAGACTCAGGTTGGTGGTGTAGAGCTTCCTGTAGCCGCATGGCGTTCGTACTTAAATATGGAACTAACCATTCCAATTTTCGCTGTCTCTTATACACATCTC
+
A?AAAFAAD1AAB11AEFCBBCCFCGGECAGGFGHHHB1BAFCFEHCA//AABFFF1G11FHGHEBHGEEC/E/FCECGGGEHHF2B1@FDFH1EE11GBGFB1G22>>11FG2>E/EEFBDGG1>>F2<<CBDD
@M02034:409:000000000-BFKT7:1:2104:29222:17386 1:N:0:25
AAAGTCGAGGTGCCTAAAGTGGCAACCCAGACTTCTTTGCCGGTTGGTGGTGTAGAGCTTCCTGTAGCCGCATGGCGTTCGTACTTAAATATGGAACTAACCTTCCAATTTTCGCTGTCTCTTATACACATCTC
+
AAAAAFAADDAAF1FB11DEGGGHGHHE0GCFGHBGFHDF1E?EEGGAFC/B/BGBGHHHHFGHHGGF1?/@EEHGG>@FGGFHGFFF1B22BGFFGGG1>FFH101FGGFFGE/?E?FHH221F2>2BFB11>
@M02034:409:000000000-BFKT7:1:2104:16688:17389 1:N:0:25
AAAGTCGAGGTGCCTAAAGTGGCAACCCAGACTACGAGGGCTGTTGGTGGTGTAGAGCTTCCTGTAGCCGCATGGCGTTCGTACTTAAATATGGAACTAACCATTCCAATTTTCGCTGTCTCTTATACACATCTCCGAGCCCACGAGACT
+
CCCCCFCCCCCCGGGGGGGGGGGHHHHGGHHFHHHGGGGGGHGHHGGEEEGGGFGDGGHHHHHHHHGFHGGEGGHFGEGGGFGHHHHHHHHHHHEDGHHHCG3GGHHFHHHHHFGGGGGHHGHHGHHFFFHHHHHHG/DCGGHGGGCGGH
@M02034:409:000000000-BFKT7:1:2104:27928:17398 1:N:0:25
AAAGTCGAGGTGCCTAAAGTGGCAACCCAGACTCTTCCTACTGTTGGTGGTGTAGAGCTTCCTGTAGCCGCATGGCGTTCGTACTTAAATATGGAACTAACCATTCCAATTTTCGCTGTCTCTTATACACATCTCCGAGCCCACGAGACT
+
AABBAFBBBBAAGGGGGGFGGGGHHHHGFHHGGHHHHGHHHGHGHHHEFEBFGGGGFAGHFFHFGHHFGAAEGGHGGEGFEFGGHHFBGHGHHHEFGGFGGFGBGFBGFHGHHFE?EFFFGDHHHHHGFHBGFGBF?<<><FGFGGCGDG
@M02034:409:000000000-BFKT7:1:2104:24211:17401 1:N:0:25
AAAGTCGAGGTGCCTAAAGTGGCAACCCAGACTCCGACTGGTGTTGGTGGTGTAGAGCTTCCTGTAGCCGCATGGCGTTCGTACTTAAATATGGAACTAACCATTCCAATTTTCGCTGTCTCTTATACACATCTCCGAGCCCACGAGAC
+
BBBBBFABBBBBGGGGGGGFGFFFHEFEGGHGFG3E2EF2B5BAEHHEFEFFHFHDGFHHGEGGHHHFHGEEEGHGEFGGGG2GHGGFHHHHHGBGHHHGHFFGHHGHHHHGHHGGGGGGHGHGHHHHGFFHHEGFGCFFDGGGGC?FD
@M02034:409:000000000-BFKT7:1:2104:4739:17409 1:N:0:25
AAAGTCGAGGTGCCTAAAGTGGCAACCCAGACTCCTCCTACGGTTGGTGGTGTAGAGCTTCCTGTAGCCGCATGGCGTTCGTACTTAAATATGGAACTAACCATTCCAATTTTCGCTGTCTCTTATACACATCTCCGAGCCCACGAGACT
+
AAABBFAA@>AAGGBGGFBGFGFCC4GEGAFGHHHGFFHHCE2GFGCEEGEFHHHFHHHHGFHFBBGBGE0>EEHCEBE1EECGGGGBFGHHHE3BFGFFFGFGGGBDGHHGGGEGGGG?2BBG1GHGEFFFHHHHF@DGCGHGGG@EGB
@M02034:409:000000000-BFKT7:1:2104:27915:17409 1:N:0:25
AAAGTCGAGGTGCCTAGAGTGGCAACCCAGACTCTTCCTACTGTTGGTGGTGTAGAGCTTCCTGTAGCCGCATGGCGTTCGTACTTAAATATGGAACTAACCATTCCAATTTTCGCTGTCTCTTATA
+
AAAA>BAADAAAFFFA1BAFGEFGHHGEA0FFFHADGHHGBGF2FHHGGGGGH11DGFFHEFDGED2BAEECEGHF>EEC>?GGFHFHGHFH21DBFHHBFGFGHHFHHHHBFFECGE?F2>BF1B>
@M02034:409:000000000-BFKT7:1:2104:19425:17413 1:N:0:25
AAAGTCGAGGTGCCTAAAGTGGCAACCCAGACTAAG
+
?AAAAF?>11>AGGGBGBGGFGGHHHHGGFHGHHBH
@M02034:409:000000000-BFKT7:1:2104:9797:17414 1:N:0:25
AAAGTCGAGGTGCCTAAAGTGGCAACCCAGACTTCTCTTCCGGTTGGTGGTGTAGAGCTTCCTGTAGCCGCATGGCGTTCGTACTTAAATATGGAACTAACCATTCCAATTTTCGCTGTCTCTTATACACATCTCCGAGCCCACGAGACT
+
BCCAAFCCCCCBGGGGGGGGGGGHHHHGGGHGHHGHHHHHHGGFGGGEFGFGHHHGHHHHHHHHHHHGHGGGFGHGGGGGGGFHHHHHFHHHHHBGHHGGGHHHHGFFHGHHHHGGGGGHHHHHHHGHHHHHHHHHF?GGGGHGGCGGGH
@M02034:409:000000000-BFKT7:1:2104:3381:17422 1:N:0:25
AAAGTCGAGGTGCCTAAAGTGGCAACCCAGACTTTTAGTCTTGTTGGTGGTGTAGAGCTTCCTGTAGCCGCATGGCGTTCGTACTTAAATATGGAACTAACCATTCCAATTTTCGCTGTCTCTTATACACATCTCCGAGCCCACGAGACT
+
BBBBAFBABBABGGGGGGGGGGGHHHHGGHHGHHHHHHGHHHHHHHGEFGEFGHHGGGHHHHHHGHHHHGGGGGHGGGGGGGHHHHHHHHFHHHFGFHHFGGHHHGHHGHHHHHGGGGGHHGHHHHHHFHHHHHGFGB?DGFGGGGCFGH
@M02034:409:000000000-BFKT7:1:2104:17372:17427 1:N:0:25
AAAGTCGAGGTGCCTAAAGTGGCAACCCAGACTCATATTAGGGTTGGTGGTGTAGAGCTTCCTGTAGCCGCATGGCGTTCGTACTTAAATATGGAACTAACCATTCCAATTTTCGCTGTCTCTTATACACATCTCCGAGCCCACGAGACT
+
BBBBBFBBBBBBGGGGGGGGGGGCHHHGGHGGHHHHHHHHHHHHHGGGGGEFHHHHHHHHHHHHHHHHHGGGGGHHGGGGGGBHHHGGHHHHHHGHGHHFHHHHHHGHHHHHHGGGGGGHHHHHHHHHHGHHHHGHGDGGGGHGGFGGGH
@M02034:409:000000000-BFKT7:1:2104:6594:17434 1:N:0:25
AAAGTCGAGGTGCCTAAAGTGGCAACCCAGACTGCTGTTTCTGTTGGTGGTGTAGAGCTTCCTGTAGCCGCATGGCGTTCGTACTTAAATATGGAACTAACCATTCCAATTTTCGCTGTCTCTTATACACATCCCGAGCCCACGAGACTA
+
BBBBBFBBBBAAGGGGGGGGGFGFHHHGGGHGHHHHHHFHHHHHHHFFFEEFHHHDHHHHHHHFGFGHHGGGGGHHGGGGEFGHHHHFHFHHHGB@EGHHHGHHHHHFHHHHHHGGGFEFHHHHGHHGHHHHGGFFEGGGFHGGGGGGHF
@M02034:409:000000000-BFKT7:1:2104:10401:17434 1:N:0:25
AAAGTCGAGGTGCCTAAAGTGGCAACCCAGACTAATAAGAATGTTGGTGGTGTAGAGCTTCCTGTAGCCGCATGGCGTTCGTACTTAAATATGGAACTAACCATTCCAATTTTCGCTGTCTCTTATACACATCTCCG
+
AB?AAFBADBAAGGGGGFGFGEFGHGHGGHGGHGGGCDFBGHFHHF22FEEFG3GBGBDGGFHH5BEFEEE0EEHGEAFGE121FGFHGHGFGEBGFGFGFFGGHHH44BBGF4/?E?<B44BB44?4F3B22FH2<
@M02034:409:000000000-BFKT7:1:2104:11797:17440 1:N:0:25
AAAGTCGAGGTGCCTAAAGTGGCAACCCAGACTGTGGTGGTTGTTGGTGGTGTAGAGCTTCCTGTAGCCGCATGGCGTTCGTACTTAAATATGGAACTAACCATTCCAATTTTCGCTGTCTCTTATACACATCTCCGAGCCCACGAGACT
+
CCCCCFCCCCCCGGGGGGGGGGGHHHHGGHHGHHHHHEFGGFGGHHHGGGEFHHHHHHHHHHHHHGHGHGGGGGHHGGGGGGHHHHHHHHHHHHGGFHFFHHGGHHGHHHHHHHGGGGGHHGHHHHHHHHGHHFGFFCGGGGHGGGGGGH
@M02034:409:000000000-BFKT7:1:2104:26600:17443 1:N:0:25
AAAGTCGAGGTGCCTAAAGTGGCAACCCAGACTGGTTCTGGGGTTGGTGGTGTAGAGCTTCCTGTAGCCGCATGGCGTTCGTACTTAAATATGGAACTAACCATTCCAATTTTCGCTGTCTCTTATACACATCTCCGAGCCCACGAGACT
+
ABBBBFBBBBABGGGGGBGFGGGGHHHGGHDGHHEGFHFGHHGAFGGGGGEGHFHHGHFHFHHHGHHFGEEEGFHCEEGEEEGHHHGHHHFHHHGFCGFFHHBHFGFHFHHGHGFEFGG2FHHGHHFHGFGFGF3FC<D/>/FF@FGGGF
@M02034:409:000000000-BFKT7:1:2104:27263:17448 1:N:0:25
AAAGTCGAGGTGCCTAAAGTGGCAACCCAGACTAAGAATAATGTTGGTGGTGTAGAGCTTCCTGTAGCCGCATGGCGTTCGTACTTAAATATGGAACTAACCATTCCAATTTTCGCTGTCTCTATACACATCTCCGAGCCCACGAGACTA
+
CCCCCFCBCCBBGGGCGGGGGGGHHHGGGHHGHHHHHHHHHHHHHHHGGGEFHHHFHHHHHHHHHHHGHGGGGGHHGGGGGGHHHHHHHHHHHGHHHHGHGHGHHHFHFHHHHHGGGGEHHHHHHFEHGFFFFGFFDGGGGHGGCGFGHF
@M02034:409:000000000-BFKT7:1:2104:21097:17449 1:N:0:25
AAAGTCGAGGTGCCTAAAGTGGCAACCCAGACTCAGGGTGCGGTTGGTGGTGTAGAGCTTCCTGTAGCCGCATGGCGTTCGTACTTAAATATGGAACTAACCATTCCAATTTTCGCTGTCTCTTAACACATCTCCGAGCCCACGAGACTA
+
CCCCCFBBBCBCGGGGGGGGGGGHHHHGGHHGHHHHHHHGGGGGGGGGGGEFHHHHHHHHHHHHHHHHHGGGGGHHGGGGGGHHHHGGHHFHHHHHHHHHHHHHHHHHHHHHHHGGGGGGHHHHFGFHHHHHHHHGGGGGGHGGGGGGHG
@M02034:409:000000000-BFKT7:1:2104:18869:17453 1:N:0:25
AAAGTCGAGGTGCCTAAAGTGGCAACCCAGACTGCTTTTGGGGTTGGTGGTGTAGAGCTTCCTGTAGCCGCATGGCGTTCGTACTTAAATATGGAACTAACCATTCCAATTTTCGCTGTCTCTTATACACATCTCCGAGCCCACGAGACT
+
ABBBAFABBBAACGGGGGABFFGHHHHGGEGGHHGFHFGHGGGEGGGEFEFGHFGHHGGHHHHHFGHHGEGGGGHHGGFGFEHHHHHFDFGHHHHHHFFHHHHHHHHHHGHHFHGGGGDFHHHHHHHHFHGHHHFHF/CCFGHGGFFGGF
@M02034:409:000000000-BFKT7:1:2104:1904:17458 1:N:0:25
GCTCTTAAAGAGGAGAAAGGTCATGCCTAATAATTATGCTTCTAACTTTACTCA
+
BCCCCFFFFFFFGGGGGGGGGGHHHFGFE4DGFFHBGFHH55A5A3A5FFF555
@M02034:409:000000000-BFKT7:1:2104:19990:17459 1:N:0:25
AAAGTCGAGGTGCCTAAAGTGGCAACCCAGACTTAGTTTTAGGTTGGTGGTGTAGAGCTTCCTGTAGCCGCATGGCGTTCGTACTTAAATATGGAACTAACCATTCCAATTTTCGCTGTCTCTTATACACATCTCCGAGCCCACGAGACT
+
CCCCCFCBCBAAGGGGGGFGGGGHHHHGGHHGHHHHGHHHHHHHGHGGFEEFHHHFGHHHHHHHGHHHGGCFGGHGGFGGGFGHHHHHHHHHHHHFHHGHHHHHGHHHHHHHHHGGGGGHHHHHGHGHGHBHHHGFF@GGGGHGGCCEGH
@M02034:409:000000000-BFKT7:1:2104:3184:17461 1:N:0:25
AAAGTCGAGGTGCCTAAAGTGGCAACCCAGACTCTGACTGGGGTTGGTGGTGTAGAGCTTCCTGTAGCCGCATGGCGTTCGTACTTAAATATGGAACTAACCATTCCAATTTTCGCTGTCTCTTATACACATCTCCGAGCCCACGAGACT
+
BBCCBFCCBDACGGGGGGFGGGGHHHHGGHHFHHHHHHHHHHGEFGGFFGEFHHHGHFHHHHHFGGHGHEEFGGHGGFGGGFHHHGHFHHGHHHGFFHGFGHGHGHHHFHHHHFEEGGFGGGHHHHGGFGHHHFGHGDGGGFFGDCFGGF
@M02034:409:000000000-BFKT7:1:2104:22932:17462 1:N:0:25
AAAGTCGAGGTGCCTAAAGTGGCAACCCAGACTATTTGTGATGTTGGTGGTGTAGAGCTTCCTGTAGCCGCATGGCGTTCGTACTTAAATATGGAACTAACCATTCCAATTTTCGCTGTCTCTTATACACATCTCCGAGCCCACGAGACT
+
BCBCBFCBCCBCGGGGGGGGGGGHHHHGGHHGHHHHGHHG5FHGHHHEFGGGHFGFFGHHHHHHHFGFHGGFGGHEFGGGGEGHGHHHFFGHHGFFHHGFFFFFHGHGHGGHFFEFGGEGHHHH4GGFHGHHHHHBD<BGGGHGGGGGGH
@M02034:409:000000000-BFKT7:1:2104:20098:17462 1:N:0:25
AAAGTCGAGGTGCCTAAAGTGGCAACCCAGACTTAGACTTAGGTTGGTGGTGTAGAGCTTCCTGTAGCCGCATGGCGTTCGTACTTAAATATGGAACTAACCATTCCAATTTTCGCTGTCTCTTATACACATCTCCGAGCCCACGAGACT
+
CCCCCFCBCBCBGGGGGGGGGGGHHHHGGHFGHB555BD555BGAGEAF2EFA3G5DEFFAFFDGFFEEEE?EFG1>EEGEEBFFFG3BFGEGF3BFGHHB03FFEH4?FGHHFEDG//FFHHHEG4FHFHHHHHBD/@BFE/FD/AGGG
@M02034:409:000000000-BFKT7:1:2104:5914:17463 1:N:0:25
AAAGTCGAGGTGCCTAAAGTGGCAACCCAGACTGTGGGTTATGTTGGTGGTGTAGAGCTTCCTGTAGCCGCATGGCGTTCGTACTTAAATATGGAACTAACCATTCCAATTTTCGCTGTCTCTTATACACATCTCCGAGCCCACGAGACT
+
ABBBBFAABBBBGBGGGBFAEFAGFHHGGGHGHHGHHGEFHHFHHHHAFE1BGDDAG5GCAFGGGHHGGEC?EFH1EEGFEEFGGHGFFGGHHFFGHHHHFCGGBGHD4FFGHFGGGC<GFGHHBFBBFFHHHHGFE@@?CGEGCGGGGH
@M02034:409:000000000-BFKT7:1:2104:22049:17465 1:N:0:25
AAAGTCGAGGTGCCTAAAGTGGCAACCCAGACTCGACGCCTGTTGGTGGTGTAGAGCTTCCTGTAGCCGCATGGCGTTCGTACTTAAATATGGAACTAACCATTCCAATTTTCGCTGTCTCTTATACACATCTCCGAGCCCACGAGACTA
+
A@BBAFBBB@ABGGGGGGFGGGGGCGHGGHHDHHGFFGAFHFGGGGAFGEFFFGGGHHHBGGGGHF5GE>E?EHBEEEFGEFEHHGHHHHHFHFHGHHGFHFGHHGH4GGHHFEEEE?FB?FDHHEFHGGHHHEBE?C/<<FFGCGFGF<
@M02034:409:000000000-BFKT7:1:2104:13814:17467 1:N:0:25
AAAGTCGAGGTGCCTAAAGTGGCAACCCAGACTACGCATAAGGTTG
+
ABCCBFCCCCCCGGGGGGGGGGGHHHHGGHHGH33B22E25AF5BG
@M02034:409:000000000-BFKT7:1:2104:21098:17468 1:N:0:25
AAAGTCGAGGTGCCTAAAGTGGCAACCCAGACTCAGGGTGCGGTTGGTGGTGTAGAGCTTCCTGTAGCCGCATGGCGTTCGTACTTAAATATGGAACTAACCATTCCAATTTTCGCTGTCTCTTACCACATCTCCGAGCCCACGCGACTA
+
AAAA3D3ADAA4BF5AAFGGEBFGHGFEFFHCGHHHG2GFGEG2ECGEAE1EAFHDGFF3FGHHFFFBGFCGGCHHCGGGFG1GGEBF3@GEGE3BBFGGEHGHHHG44G3GHHC?E?EHFHHGF1CD1/@<FF1C/C/C/CFG/-><-<
@M02034:409:000000000-BFKT7:1:2104:26438:17469 1:N:0:25
AAAGTCGAGGTGCCTAAAGTGGCAACCCAGACTACGACTTGGGTTGGTGGTGTAGAGCTTCCTGTAGCCGCATGGCGTTCGTACTTAAATATGGAACTAACCATTCCAATTTTCGCTGTCTCTTATACACATCTCCGAGCCCACGAGACT
+
BABBBFBABBBBGGGGF4AFGGFFFGFEFHHGHHHGGGGCHCHEFEGGFGAFGFHHFHFHHGHFDGHEHFGEGGHHGEGFGEHHHHHFGHFFGFHFBFFBEGHHHHFHGGH4FFEGGGGFFF2?DFFG?GB1?FBB</BCCFHEDCGGGF
@M02034:409:000000000-BFKT7:1:2104:2286:17473 1:N:0:25
AAAGTCGAGGTGCCTAAAGTGGCAACCCAGACTAAGAAGCTGGTTGGTGGTGTAGAGCTTCCTGTAGCCGCATGGCGTTCGTACTTAAATATGGAACTAACCATTCCAATTTTCGCTGTCTCTTATACACATCTCCGAGCCCACGAGACT
+
BCCCBFBADBBCGGGGGGGGGGDHHHHGGHHGHHHHHFFHHHHGHGFEFEEFGHHHHHHHHHHHHGGFGEAEEGHFGGGGFGHHHHHGHHHHHFFBGGDFHHGHHHHHGHHHHHGGGGGFHHHHHHHHHFHHHHBGACGG?FHGGCDGGF
@M02034:409:000000000-BFKT7:1:2104:11909:17473 1:N:0:25
AAAGTCGAGGTGCCTAAAGTGGCAACCCAGACTTCTTATTATGTTGGTGGTGTAGAGCTTCCTGTAGCCGCATGGCGTTCGTACTTAAATATGGAACTAACCATTCCAATTTTCGCTGTCTCTTATACACATCTCCGAGCCCACGAGACT
+
BBBBBFBBBBABGGGGGGGGGGGHHHHGGHHGHHHHHFHHHGHHHHHEGGGFHFHGHHHHHHHHHGHGFGGGGGHGGFGGGFGHHHHGHHHHHHDFFHHGGGHHHHFFHHHHHHGGGGGHHHHHHHHHHHHHGHHFGCGCGGHGGDGGGH
@M02034:409:000000000-BFKT7:1:2104:16817:17476 1:N:0:25
AAAGTCGAGGTGCCTAAAGTGGCAACCCAGACTGAGGGGCGGGTTGGTGGTGTAGAGCTTCCTGTAGCCGCATGGCGTTCGTACTTAAATATGGAACTAACCATTCCAATTTTCGCTGTCTCTTATACACATCTCCGAGCCCACGAGACT
+
BBBBBFBBBBABGGGGGGGGGGGHHHHGGHHGHHFHGGGGGGGEFFGFGGEFHGHFHHHHFHHHHHDGHGGGGGHFGFGGGGGHHHGGHHHGHHFFHHEFHHHHHGHHHHHHHGGCGGFGGHFHGHEHHHHHHHHGG-CCCFGGGFGG?F
@M02034:409:000000000-BFKT7:1:2104:2305:17477 1:N:0:25
AAAGTCGAGGTGCCTAAAGTGGCAACCCAGACTAAGAAGCTGGTTGGGGGTGTAGAGCTTCCTGTAGCTGCATGGCGTTCGTACTTAAATATGGAACTAACCATTCCAATTTTCGCTGTCTATTTTACACATCTCCGAGCCCACGAGACT
+
AABBAFBADDAAFAGGGBGGFGGHHHHGGHCFFDF3BD333AFG3A22A0ECEFG5FFBGFGED@5GF5BFBGDG1/BEE1??CF44B?4GHHHBDGHHHE03FFGB4?FGHHECEF/<BF3B33FGGG2GFGHGE//>>@FA/C/>A<D
@M02034:409:000000000-BFKT7:1:2104:13829:17479 1:N:0:25
AAAGTCGAGGTGCCTAAAGTGGCAACCCAGACTAAGCATAAGGTTGGTGGTGTAGAGCTTCCTGTAGCCGCATGGCGTTCGTACTTAAATATGGAACTAACCATTCCAATTTTCGCTGTCTCTTATACACATCTCCGAGCCCACGAGACT
+
BAABBFBBBBBBGGGGGGGGGGGHGHHGGHHGHHHHHHGHHHHHHHGEGGFFGFHGHHGHHHHHHHHHHGCCGGHHGGGGFEFGHHGHHHHHHHFHHHHHHFHHGHHGHHHHHHGGGGGGHHHHGHHHHHFGFFHGGDGGGGHGGG?GGH
@M02034:409:000000000-BFKT7:1:2104:28165:17483 1:N:0:25
AAAGTCGAGGTGCCTAAAGTGGCAACCCAGACTAATAAGCATGTTGGTGGTGTAGAGCTTCCTGTAGCCGCATGGCGTTCGTACTTAAATATGGAACTAACCATTCCAATTTTCGCTGTCTCTTATACACATCTCCGAGCCCACGAGACT
+
A?>AADAAAD>AFGGGGGGGGCFFFHHACGHGGHGHGHH3DFFFGGEGEEEFADG5GHHHHHHGHFEABEEGFGHFEEEFFGFHEHHFHGDFGHBEGHHFHEBHEGHGHHGHHHGGGDE3BDDFFGGGFFGHHDFBE/>CGEHGG/CFDF
@M02034:409:000000000-BFKT7:1:2104:29401:17485 1:N:0:25
AAAGTCGAGGTGCCTAAAGTGGCAACCCAGACTCTTTATAAGGTTGGTGGTGTAGAGCTTCCTGTAGCCGCATGGCGTTCGTACTTAAATATGGAACTAACCATTCCAATTTTCGCTGTCTCTTATACACATCTCC
+
AAAAAFB@DDAACFFFGD4BEGGFFE42ADAFC3BFGHHHCFF5BB2BFEECHDFDGFHHGFFGBFGF3EEGGEGFGA@1EFFGGFF33B44FF3GFF3FCE3F3BBF4BB4B?>/EEEB4FDEFF?FD?FGC11?
@M02034:409:000000000-BFKT7:1:2104:20549:17486 1:N:0:25
AAAGTCGAGGTGCCTAAAGTGGCAACCCAGACTGGGGGGGTGGTTGGTGGTGTAGAGCTTCCTGTAGCCGCATGGCGTTCGTACTTAAATATGGAACTAACCATTCCAATTTTCGCTGTCTCTTATACACATCTCCGAGCCCACGAGACT
+
BBBBBFBBBBBBGGGGGGGFGGGHHHHGCDHGHHHHGGGGGGGGGGG?EGDGFGGBFGGGGGGGGGGGGGGFFFFFFFFFFF.EFFFFFFFFFFFFFFFFFFFFFFFFFFFFFFFFFFFFFFFFBFBFFFBFFFFFFAACFFFFFFFFFF
@M02034:409:000000000-BFKT7:1:2104:22724:17494 1:N:0:25
AAAGTCGAGGTGCCTAAAGTGGCAACCCAGACTAATCTTCCGGTTGGTGGTGTAGAGCTTCCTGTAGCCGCATGGCGTTCGTACTTAAATATGGTACTAACCATTCCAATTTTCGCTGTCTCTTATACACATCTCCGAGCCCACGAGACT
+
BBBCAFBCCCBCGGGGGGGGGGGHHHHGGHHGHF3G3BG55E22BEABAEGCB3F5FFDFAGEA5AB53EG0EEC1>?>E1?2??FGFEGHDFF4@BFHFB03BEBGBDF?HHBE/E/EGEGHD33FGHFF?GFFFE<BCGCCC/@D</G
@M02034:409:000000000-BFKT7:1:2104:10216:17495 1:N:0:25
AAAGTCGAGGTGCCTAAAGTGGCAACCCAGACTAGGGGGAGGGTTGGTGGTGTAGAGCTTCCTGTAGCCGCATGGCGTTCGTACTTAAATATGGAACTAACCATTCCAATTTTCGCTGTCTCTTATACACATCTCCGAGCCCACGAGACT
+
BBBBBBABBBABGGGGGGGFF4FFEHHEGHHGGFFHGGGEGCEEGGGEFG1BBBGFGHHHHHHDBDGFHEEEGGHEEGGFEEEHHHGHHHFFHHFFFHHHHGDGEHFHHHHHHHGGGGFEHFHEHHH2@CGHHHHFG<D?CGGGCCGGFH
@M02034:409:000000000-BFKT7:1:2104:9406:17498 1:N:0:25
AAAGTCGAGGTGCCTAAAGTGGCAACCCAGACTCTGGGTG
+
BBBABFBBBBABGGGGGGGGGGFHHHHGGEGGHFFBGHHG
@M02034:409:000000000-BFKT7:1:2104:23386:17500 1:N:0:25
AAAGTCGAGGTGCCTAAAGTGGCAACCCAGACTAAGAAGAATGTTGGTGGTGTAGAGCTTCCTGTAGCCGCATGGCGTTCGTACTTAAATATGGAACTAACCATTCCAATTTTCGCTGTCTCTTATACACATCTCCGAGCCCACGAGACT
+
BBBCBFCCBDBBGGGGGGGGGGGHHHHGGHHGHHHHHHHHGGHGHHHEFEEFHHHHHHHHHHHHHHHHHGGGGGHHGGGGGGHHHHHHHHGHHHGHHHHGHHHHHHFHHHHHHHGGGGGHHHHHFHHHGGGHHHHHGCGGGGHGGFGGGG
@M02034:409:000000000-BFKT7:1:2104:29402:17505 1:N:0:25
AAAGTCGAGGTGCCTAAAGTGGCAACCCAGACTGTTGGTGGGGTTGGTGGTGTAGAGCTTCCTGTAGCCGCATGGCGTTCG
+
AAABAFAADD>AGGGGGGG6FGFHHDGGGGAFG3A5A2B222AEEEEAAE1A13D5D5AC5BFGB5E53?@/EEF1E>>1?
@M02034:409:000000000-BFKT7:1:2104:2802:17505 1:N:0:25
AAAGTCGAGGTGCCTAAAGTGGCAACCCAGACTGCGCCGCAGGTTGGTGGTGTAGAGCTTCCTGTAGCCGCATGGCGTTCGTACTTAAATATGGAACTAACCATTCCAATTTTCGCTGTCTCTTATACACATCTCCGAGCCCACGAGACT
+
BBBBBFBBBBAAGGGGGFGGGGGHHHHGGHHGHHGGGGGGGGGHFHGGFGEFHHHGHHHHHHHHGHHHHGGGGGHHGFGGGGHFHHHHHHHHHHFGHHGHHHFHHHHHHGHHHHGGGGGHHGHHHHHHHHHHHHGHGDDGGGHGGGGGGD
@M02034:409:000000000-BFKT7:1:2104:3153:17507 1:N:0:25
AAAGTCGAGGTGCCTAAAGTGGCAACCCAGACTCCGAAGTTTGTTGGTGGTGTAGAGCTTCCTGTAGCCGCATGGCGTTCGTACTTAAATATGGAACTAACCATTCCAATTTTCGCTGT
+
BBBBBFBBBBABGCGFGFGGGFFFCHHFFGH2AA3B2AEA5DFGGHCAF1EAB3B5FA3GAFGFAAAD3BE0EEHEE1E?E>21?GFBGFFDGB33GCHGB0?FB4F4?FGHF4E?E/<
@M02034:409:000000000-BFKT7:1:2104:26150:17508 1:N:0:25
AAAGTCGAGGTGCCTAAAGTGGCAACCCAGACTAAGAAGAAGGTTGGTGGTGTAGAGCTTCCTGTAGCCGCATGGCGTTCGTACTTAAATATGGAACTAACCATTCCAATTTTCGCTGTCTCTTATACACATCTCCGAGCCCACGAGACT
+
BCCCBF@ABCBAGGGGGGGGGGGHHHHGGHGGHHFHFHGGFHFBFHGEFEEGFHHFFGHHHHHHHFHDGFGGGGGFFEFGGGGGGHHHHGHHGHEDGHHHFH3FFGHEHGGHHFEAAFFHGFHHEHEFDHHHEGD2C/<BDEHGGGGGGG
@M02034:409:000000000-BFKT7:1:2104:12474:17517 1:N:0:25
AAAGTCGAGGTGCCTAAAGTGGCAACCCAGACTGAGTTGAGGGTTGGTGGTGTAGAGCTTCCTGTAGCCGCATGGCGTTCGTACTTAAATATGGAACTAACCATTCCAATTTTCGCTGTCTCTTATACACATCTCCGAGCCCACGAGACT
+
CCCCCFCCCCBCGGGFGGGFGGGHHHHGGHHGHHFGGHGGHFGFHGGEGGGFHHHFGHHHHHHHHHHGHGGGGGHFGGGGGFEHHHHHHHHHHHFFGGGHHHGHHHFHHHHHHHGGGGGGHHHHHHHHHHFGHHHHGGGGGGHGGGGGGH
@M02034:409:000000000-BFKT7:1:2104:13746:17517 1:N:0:25
AAAGTCGAGGTGCCTAAAGTGGCAACCCAGACTTCGCCTTCTGTTGGTGGTGTAGAGCTTCCTGTAGCCGCATGGCGTTCGTACTTAAATATGGAACTAACCATTCCAATTTTCGCTGTCTCTTATACACATCTCCGAGCCCACGAGACT
+
BBBBBFBBDBAAGGGFFCGGGGGHHHHGGHHGHHHGGGGGHHHHHHHEFGEFHHHHHGHGHHHHHGHHHGGGGGHHGGGGGGCHHHGFHHDHHFDFGFGEFG3GHHFFGHHHHFGGGGGFHGHHHHGHFHBHHFFFG/CFGGFGGGGGGH
@M02034:409:000000000-BFKT7:1:2104:27253:17517 1:N:0:25
AAAGTCGAGGTGCCTAAAGTGGCAACCCAGACTGGTTATAGTGTTGGTGGTGTAGAGCTTCCTGTAGCCGCATGGCGTTCGTACTTAAATATGGAACTAACCATTCCAATTTTCGCTGTCTCTTATACACATCTCCGAGCCCACGAGACT
+
ABBBBFBBBBBBGGGGGGGGGGGHHHHGGHHGHHHHGHHGHHCHGGHGGGGGFFHDGGHHFHHHGFHDEEGCGGF1E>E1AEBGHHHHFGHHHH3@GHHFFABGHFHFBGHHHHGGGGGBHHHHGFHHHGGHHHHGG<CDGFCCC/CEGH
@M02034:409:000000000-BFKT7:1:2104:27222:17522 1:N:0:25
AAAGTCGAGGTGCCTAAAGTGGCAACCCAGACTAGGGGG
+
CCCCBFBABCBCGGGGGGGGGGGHGGHGGHHGH3A3GEC
@M02034:409:000000000-BFKT7:1:2104:18149:17523 1:N:0:25
AAAGTCGAGGTGCCTAAGTGGCAACCCAGACTAAGTAGCATGTTGGTGGTGTAGAGCTTCCTGTAGCCGCATGGCGTTCGTACTTAAATATGGAACTAACCATTCCAATTTTCGCTGTCTCTTATACACATCTCCGAGCCCACGAGACTA
+
BBBBBFAABBAAGGGGGGFFGGGHGHGGGHGH3GHHHHHHHHHHHHEFEBFGHHHHHGHHHGHGHHHHGGEEFHGGFGGGGHHHHFGHHHHHHHGGHHEGHHHHH4GFGHHHHGEGG<GHHHHHGHFHGFHHHHHG@@FGGHGGGFEFHF
@M02034:409:000000000-BFKT7:1:2104:24229:17527 1:N:0:25
AAAGTCGAGGTGCCTAAAGTGGCAACCCAGACTCCTCCTCCGGTTGGTGGTGTAGAGCTTCCTGTAGCCGCATGGCGTTCGTACTTAAATATGGAACTAACCATTCCAATTTTCGCTGTCTCTTATACACATCTCCGAGCCCACGAGACT
+
BBBBBFBBBBBBGGFGGGGBGCGFHHHGGHG2GGFGFFGGHE?A2ECEAAECA3F5EAFGFGFGGFHBGEG?GGC1EEEFGE2FGFFGHHHFHF3FGHHHGHFHFBGFGGHHHBEEEED23GHFFFFFHFHHF2@@C<C/@GHGC?CD.<
@M02034:409:000000000-BFKT7:1:2104:9690:17543 1:N:0:25
AAAGTCGAGGTGCCTAAAGTGGCAACCCAGACTTTTACTGTGGTTGGTGGTGTAGAGCTTCCTGTAGCCGCATGGCGTTCGTACTTAAATATGGAACTAACCATTCCAATTTTCGCTGTCTCTTATACACATCTCCGAGCCCACGAGACT
+
BBBBBFBBBDABGGGGGGGFGGGHHGHGGGHGHHHHHHHHAGHHGGGAFGGFHHFFHHHHHHHHHHHHGGGGGGHHGGGGGGFHHHFGHHHHHHHHBEGHHFFHHHBHBFGHHGECEDGFHFGF4FFDGGDB?FFFFC/CCAHEGCCD/F
@M02034:409:000000000-BFKT7:1:2104:6852:17546 1:N:0:25
AAAGTCGAGGTGCCTAAAGTGGCAACCCAGACTGGGGAGGTGGTTGGTGGTGTAGAGCTTCCTGTAGCCGCATGGCGTTCGTACTTAAATATGGAACTAACCATTCCAATTTTCGCTGTCTCTTATACACATCTCCGAGCCCACGAGACT
+
CCCCCFCCCCABGGGGGGGGGFGHHHHGGHHGHHHHFGEFABFEFGGGGGEGHHHFGHHHHHHHGHHHHGGGGGHGGGGGFFGHHHHHHHGHHHBFGHGHHHHHHHHGGHHHHHGGGGFHHHHHHHHHHHHHGHGHG?FGGGGGGGGGGG
@M02034:409:000000000-BFKT7:1:2104:21828:17564 1:N:0:25
AAAGTCGAGGTGCCTAAAGTGGCAACCCAGACTCGTGGGCCGGTTG
+
AABAAFABBD>AFGCGGFGGFEFGFGHFFCCCF3FF22A22A0AAE
@M02034:409:000000000-BFKT7:1:2104:15399:17569 1:N:0:25
AAAGTCGAGGTGCCTAAAGTGGCAACCCAGACTGAGGAGACTGTTGGTGGTGTAGAGCTTCCTGTAGCCGCATGGCGTTCGTACTTAAATATGGAACTAACCATTCCAATTTTCGCTGTCTCTTATACACATCTCCGAGCCCACGAGACT
+
AABB3DABBDBBFFGGGGGFGGFHHHHGGHHGH3GB2B?G2BFGHEGEGGEFGGGGHHFHHHHHHGHGHGG0EEHHGGGGGFGHHHHHGHHHGHFBCGHHHHHGGHGHHGGHHFEEEGEFHHFH4FFF3GBFHHHG?/CGGGHGG/C?EH
@M02034:409:000000000-BFKT7:1:2104:6927:17569 1:N:0:25
AAAGTCGAGGTGCCTAAAGTGGCAACCCAGACTGCGAGGGGGGTTGGTGGTGTAGAGCTTCCTGTAGCCGCATGGCGTTCGTACTTAAATATGGAACTAACCATTCCAATTTTCGCTGTCTCTTATACACATCTCCGAGCCCACGAGACT
+
BBABBFBABBAAFGGGGDFFGFGHHHHGGGHGHHFF?EEEGGGCCGGDFG<FFGG@FGFHFFHHGFHHGCADGGHGCDCGGD<GGHHFHHHHHH0CGHFHHHGHBGFHGGGGGGGGGG.CBFFFFGFGGFFFFFCFEAFCFEFF-9@DBF
@M02034:409:000000000-BFKT7:1:2104:5190:17572 1:N:0:25
AAAGTCGAGGTGCCTAAAGTGGCAACCCAGACTAGGGTTTGGGTTGGTGGTGTAGAGCTTCCTGTAGCCGCATGGCGTTCGTTCTTAAATATGGAACTAACCATTCCAATTTTCGCTGTCTCTTATACACATCTCCG
+
BBABAFBADDB@GGGGGGGGGGGHGHHGGHHFFF33ABB2F22EFGA111EFF3F5F5AF5BBFFBDE3BE0EECC/B/BE13?1FGHFGHHGF33BFGFB03BG4F44BFGH4>/?/???GBG3BBBG22BB?F2B
@M02034:409:000000000-BFKT7:1:2104:4019:17575 1:N:0:25
AAAGTCGAGGTGCCTAAAGTGGCAACCCAGACTCATCCGCCTGTTGGTGGTGTAGAGCTTCCTGTAGCCGCATGGCGTTCGTACTTAAATATGGAACTAACCATTCCAATTTTCGCTGTCTCTTATACACATCTCCGAGCCCACGAGACT
+
BBBBBFBBBBBBGGGGFGGGGGGGHHHGGHHGHHHHHHGGGGHHHHHEFGEFHHHHHHHHHGHFHFHHHGGGGGHHGGGGGGFHHGFGHGHHHHGFFHGHHGHHHHHHHHHHHGGGGGGHHHHHHHGHFBHHHHFHGCCGGFHGGGGGGH
@M02034:409:000000000-BFKT7:1:2104:7531:17579 1:N:0:25
AAAGTCGAGGTGCCTAAAGTGGCAACCCAGACTAGGAGTCGGGTTGGTGGTGTAGAGCTTCCTG
+
BBBBBFBBBBBBGGGGBGGGGGGHHHHGGHHGHB3F33BAE2EHAE0AA1BAA3D555AA5BF5
@M02034:409:000000000-BFKT7:1:2104:16726:17586 1:N:0:25
AAAGTCGAGGTGCCTAAAGTGGCAACCCAGACTAAGCGGTGGGTTGGTGGTGTAGAGCTTCCTGTAGCCGCATGGCGTTCGTACTTAAATATGGAACTAACCATTCCAATTTTCGCTGTCTCTTATACACATCTCCGAGCCCACGAGACT
+
BBAABFAADBABGGGGGGGFGFEGFHHGGGFFHHHHHGGEEECFGGGEFEEFHFGFGGHFHGHFFGHHHEEEGGHFGEGGEEGHHHHFHHFHHHD3GHGFGFEGFHHGFGHHHHGGGGGEHFHHGFHFFFDGGGHEE/CCC/GGGCGGGH
@M02034:409:000000000-BFKT7:1:2104:9684:17589 1:N:0:25
AAAGTCGAGGTGCCTAAAGTGGCAACCCAGACTAATTAGTTTGTTGGTGGTGTAGAGCTTCCTGTAGCCGCATGGCGTTCGTACTTAAATATGGAACTAACCATTCCAATTTTCGCTGTCTCTTATACACATCTCCGAGCCCACGAGACT
+
CCCCBFCCCCCCGGGGGGGGGGGHHHHGGHHGHHHHHHHHHGHHHHHEFGGGHHHHHHHHHHHGHHHGHGGGGGHHGGGGGEGHHHHHHHGHHHFGFGHFHHHHHHGHHHHHHHGGGGGHHHHHHHHHHHGHHHHDDBCGGGHGGGGGGH
@M02034:409:000000000-BFKT7:1:2104:13630:17591 1:N:0:25
AAAGTCGAGGTGCCTAAAGTGGCAACCCAGACTAGGTATATGGTTGGTGGTGTAGAGCTTCCTGTAGCCGCATGGCGTTCGTACTTAAATATGGAACTAACCATTCCAATTTTCGCTGTCTCTTATACACATCTCCGAGCCCACGAGACT
+
CCCCBFBBCCACGGGGGGGGGGGHHHHGGHHGHGHHDFGHHHHHGGGFFGEGHGHHHHHHHGHHHHHHHGGGGGHHGGGGGGFHHGGGHHHHHHGHGHHHHHHHHHHHHHHHHHGGGGGHHHHHFHHHHHGHHHHHGCGCCGHGGGGGGH
@M02034:409:000000000-BFKT7:1:2104:14811:17593 1:N:0:25
AAAGTCGAGGTGCCTAAAGTGGCAACCCAGACTGTGGGGCGTGTTGGTGGTGTAGAGCTTCCTGTAGCCGCATGGCGTTCGTACTTAAATATGGAACTAACCATTCCAATTTTCGCTGTCTCTTATACACATCTCCGAGCCCACGAGACT
+
CCCCCFCCCCABGGGGGGGGGGGHHHHGGHHGFHHGHGGGGEGEHHGAAAFFB@G5@@3FEGHHFBF@3EGCGGHA@EEFGG2FGGHBDGHFGF33FGHH303F3BF3DGFHF3BFGDBG2GG>2GB2FGF1FFHBA?@GGGHACD-<EG
@M02034:409:000000000-BFKT7:1:2104:15969:17598 1:N:0:25
AAAGTCGAGGTGCCTAAAGTGGCAACCCAGACTCAGAATCCTGTTGGTGGTGTTGAGCTTCCTGTAGCCGCATG
+
AAB?>FBBBBBBGGGGGGFGGGGGHHHGGHHGHCFC355B3DGHH32BE?EAA1B5B3BA5BDEA5B53AE0E>
@M02034:409:000000000-BFKT7:1:2104:17542:17604 1:N:0:25
AAAGTCGAGGTGCCTAAAGTGGCAACCCAGACTCTTACTTCTGTTGGTGGTGTAGAGCTTCCTGTAGCCGCATGGCGTTCGTACTTAAATATGGAACTAACCATTCCAATTTTCGCTGTCTCTTATACACATCTCCGAGCCCACGAGACT
+
BBBBBFAABDABGGGGGGGGGGGGHHHGGHHGHHHHHHHHHGHHHHHGGGEGHHHDGHHHHHHHHGHHHGGGGGHHGGGGGGHHHHHHGHHHHF33GHGHHHHHGHHHFFHHHHGGGFDFHHHHBG4EGGFHHHHHDC/CFGHGFGGGGH
@M02034:409:000000000-BFKT7:1:2104:23873:17609 1:N:0:25
AAAGTCGAGGTGCCTAAAGTGGCAACCCAGACTATGAAGTATGTTGGTGGTGTAGAGCTTCCTGTAGCCGCATGGCGTTCGTACTTAAATATGGAACTAACCATTCCAATTTTCGCTGTCTCTTATACACATCTCCGAGCCCACGAGACT
+
A?AABFBABBAAGGGGGGGGGFGFHHHFGGHCF3GFFFE55FFG5FCACEEF1AF5DF3G5GHF5B55ABE?FFHAEEEAEA2BFFGDFGHFDE33B@EGF1@FDGHFFG3GG?>EFE/34BF4?F4?BEB?FDHE?<>DGEAE//<?AF
@M02034:409:000000000-BFKT7:1:2104:3274:17611 1:N:0:25
AAAGTCGAGGTGCCTAAAGTGGCAACCCAGACTCAGCCTCCGGTTGGTGGTGTAGAGCTTCCTGTAGCCGCATGGCGT
+
BBBBBFBBBDABGGGGFFGGGGGGFFGEGHHFF3AAFCFFC2EEFE?1A1AFA3D5A5BF5FAA55D5@>E0E1E1/B
@M02034:409:000000000-BFKT7:1:2104:3252:17611 1:N:0:25
AAAGTCGAGGTGCCTAAAGTGGCAACCCAGACTCAGCCTCCGGTTGGTGGTGTAGAGCTTCCTGTAGCCGCATGGCGTTCGTACTTAAATATGGAACTAACCATTCCAATTTTCGCTGTCTCTTATACACATCTCCGAGCCCACGAGACT
+
BBCCAFBCCCABGGGGGGGGGGGFGAHGGHHGHHHH3GHHCEGGGEGEFGEFGFHGHHHHHHHGGHHGHFFEGFHCEFGFFFFHHHFFHHHHHHGFHHDGHHHHHHGHHHHHHDGGGGGHHHHHGHHHFHHHHHHHGGGGGGHGGGGGGF
@M02034:409:000000000-BFKT7:1:2104:20643:17612 1:N:0:25
AAAGTCGAGGTGCCTAAAGTGGCAACCCAGACTTCGTTTTTTGTTGGTGGTGTAGAGCTTCCTGTAGCCGCATGGCGTTCGTACTTAAATATGGAACTAACCATTCCAATTTTCGCTGTCTCTTATACACATCTCCGAGCCCACGAGACT
+
BBBBAFBBBBBBGGGGGGGGGGGHHHHGGHHGHHHFFGGGGGGHHHHEFFGFHHHHHHHHHHHHGHHHHGGCGGHHGGGGGGHHHHHHHHHHHHHFHGFFGGHHHHGHHHHHHHGGGGGHHHHHGHHDFHFGHHHHGBCCGGHGGGGFGH
@M02034:409:000000000-BFKT7:1:2104:8945:17617 1:N:0:25
AAAGTCGAGGTGCCTAAAGTGGCAACCCAGACTGTGTCTCTTGTTGGTGGTGTAGAGCTTCCTGTAGCCGCATGGCGTTCGTACTTAAATATGGAACTAACCATTCCAATTTTCGCTGTCTCTTATACACATCTCCGAGCCCACGAGACT
+
CCBCBFCCCCCCGGGGGGGFGGGHHHHGGHHGHHHHGHHHHHHHHHHGGGFFGHHHHHHHHHHFGHHHHGGGGGHHGGGFGFGHHHEGHHFHHHFHHHHHHHHHHFHHHHHHHHGGGGGGHGHHHHHHHFFHHHHHG?DCFGHFGGGGGH
@M02034:409:000000000-BFKT7:1:2104:10622:17620 1:N:0:25
AAAGTCGAGGTGCCTAAAGTGGCAACCCAGACTAATGTGCATGTTGGTGGTGTAGAGCTTCCTGTAGCCGCATGGCGTTCGTACTTAAATATGGAACTAACCATTCCAATTTTCGCTGTCTCTTATACACATCTCCGAGCCCACGAGACT
+
CCCCAFCBCCBBGGGGGGGGGGGHHHHGGHHGHHHHFDFGGGHHHHHFEEFGHGHFGGGHGHHHHHHHFFGCFGHGGGGGGFFHHGGHHHHHHHFFHHHGFGFGGGHFFHHHHHGGGGFHGHGHFGHFHFHHHHHGGCFGGGGGGFFGGH
@M02034:409:000000000-BFKT7:1:2104:6513:17621 1:N:0:25
AAAGTCGAGGTGCCTAAAGTGGCAACCCAGACTAATAGGCATGTTGGTGGTGTAGAGCTTCCTGTAGCCGCATGGCGTTCGTACTTAAATATGGAACTAACCATTCCAATTTTCGCTGTCTCTTATACACATCTCCGAGCCCACGAGACT
+
BBBBBFBABBABGGGGGGGFGFFFHHHGGHHGHHGHHHGHHHHHHHHGGGEFHHGHHHHHHHHHGFHFHEGGGGHHGGGGGGHHHHHHHHHHHHHHHHHGHHGHHHHHHHHHHHGGGCGFHHHHEHHHHHHGHHEHGCGGGGEGCFGGGG
@M02034:409:000000000-BFKT7:1:2104:10641:17625 1:N:0:25
AAAGTCGAGGTGCCTAAAGTGGCAACCCAGACTAATGTGCATGTTGGTGGTGTAGAGCTTCCTGTAGCCGCATGGCGTTCGTACTTAAATATGGAACTAACCATTCCAATTTTCGCTGTCTCTTATACACATCTCCGAGCCCACGAGACT
+
BBCCCFCCCCBCGGGFGGGGGGGHHHHGGG22FFFGHBDDEDHHHHG2AEEEFDGBFFGGFHHGHBG5FEE0EEG1EEEFDECGFGHBDGHBFF33FGFG313BGFF4EGGHBE@AF?EGBHHHDHHHFBG2CGHFF/BDGCGFC@DFGH
@M02034:409:000000000-BFKT7:1:2104:25347:17627 1:N:0:25
AAAGTCGAGGTGCCTAAAGTGGCAACCCAGACGG
+
BAAABFABBBAAGGGGGGGBGFFFGHHAAA2B2A
@M02034:409:000000000-BFKT7:1:2104:21610:17632 1:N:0:25
AAAGTCGAGGTGCCTAAAGTGGCAACCCAGACTTATAAGAATGTTGGTGGTGTAGAGCTTCCTGTAGCCGCATGGCGTTCGTACTTAAATATGGAACTAACCATTCCAATTTTCGCTGTCTCTTATACACATCTCCGAGCCCACGAGACT
+
BBBBBFBBBBAAGGGFGFFFGGGFFFHGGHHGHHHHHHHHHHHHHHHGFGEFFFHHHHHHHGHHHHHHGGGGGGHHGGGGGGHHHHHHHHHHHHHHHHGEGHFHHFGHHHHHHHGGGGGHHHHHFHEHEGHHHHGFA/C@CGHGGGGGGG
@M02034:409:000000000-BFKT7:1:2104:21515:17639 1:N:0:25
AAAGTCGAGGTGCCTAAAGTGGCAACCCAGACTGATAATACTGTTGGTGGTGTAGAGCTTCCTGTAGCCGCATGGCGTTCGTACTTAAATATGGAACTAACCATTCCAATTTTCGCTGTCTCTTATACACATCTCCGAGCCCACGAGACT
+
ABBCAFABCCABGGGGGGGGGGGHHHHGGHHGHHHHHHHHHHHHHHHEFFEFGHHHHHHHHHHEGGGFGFGEGFHHGGGGEFHHHHGHHHHHHHHHHHHGHHHHHHHGHHHHHHGGGGGHHHHHDHHGHHFHHHHHGFGGGGHGGGGGGH
@M02034:409:000000000-BFKT7:1:2104:24658:17640 1:N:0:25
AAAGTCGAGGTGCCTAAAGTGGCAACCCAGACTTGGAAGAAGGTTGGTGGTGTAGAGCTTCCTGTAGCCGCATGGCGTTCGTACTTAAATATGGAACTAACCATTCCAATTTTCGCTGTCTCTTATACACATCTCCGAGCCCACGAGACT
+
BCBBBFCCBBBBGGGGGGGGGGGHHHHGGHHGHHHHHHHHHHHHHHGFGGGFGFHGGHHHGHHGFHHHHEEFGGHGGFGFFGFHGHGFFGHHHHHHGHGFHHHHHHHHHHHHHHGGGFGFHHHHFHFGFFHFHGFGDB@DCGHFGGGGGH
@M02034:409:000000000-BFKT7:1:2104:22705:17643 1:N:0:25
AAAGTCGAGGTGCCTAAAGTGGCAACCCAGACTGTGAGGCCTGTTGGTGGTGTAGAGCTTCCTGTAGCCGCATGGCGTTCGTACTTAAATATGGAACTAACCATTCCAATTTTCGCTGTCTCTTATACACATCTCCGAGCCCACGAGACT
+
CCCCCFCCCCBCGGGGGGGFGGGHHHHGGHHGHHHHHHHGGHGHGHGEFEEFHHHHHHHHHHHHHHHHHGGGGGHHGGGGGGHHHHHGHHHHHHHGFHHHHHHGHHFHHGHHHHGGGGEFHFHHGHHHFHFHHHHFF/BCGGHGGCFGGH
@M02034:409:000000000-BFKT7:1:2104:21599:17646 1:N:0:25
AAAGTCGAGGTGCCTAAAGTGGCAACCCAGACTTATAAGAATGTTGGTGGTGTAGAGCTTCCTGTAGCCGCATGGCGTTCGTACTTAAATATGGAACTAACCATTCCAATTTTCGCTGTCTCTTATACACATCTCCGAGCCCACAAGACT
+
AACCAFBBCDABGGGGGGGGGGGHHHHGGHHGHHHHHHHHHHHHHHHGFFAFGHHHHHHHHHHHGHHHHGGGGGHHGGGGGGHHHHHHHHHHHHHHHHHHHHHHHHGHHHHHHHGGGGGFHHHHHHHHHHGHHHHHFFGGGGHG/CGHGG
@M02034:409:000000000-BFKT7:1:2104:11630:17650 1:N:0:25
AAAGTCGAGGTGCCTAAAGTGGCAACCCAGACTATGCTGGGGGTTGGTGGTGTAGAGCTTCCTGTAGCCGCATGGCGTTCGTACTTAAATATGGAACTAACCATTCCAATTTTCGCTGTCTCTTATACACATCTCCGAGCCCACGAGACT
+
CCCCCFCCCCCCGGGGFGGGGGGHHHHGGHHGHGFHDGCH?FGGGGGGGGGGHHHHHFHHHHHHHHHHHGGGGGHGGGGGGGBGHHGFHHHHHHFHGHGHHHHHHHGGHHHHHHCGGGGHHGHHGHDD2GGGHGFBECFGCGFGGC@EFH
@M02034:409:000000000-BFKT7:1:2104:5394:17650 1:N:0:25
AAAGTCGAGGTGCCTAAAGGACTACTCATAATGTTGGTGGTGTAGAGCTTCCTGTAGCCGCATGGCGTTCGTACTTAAATATGGAACTAACCATTCCAATTTTCGCTGTCTCTTATACACATCTCCGAGCCCACGAGACTAAGGCGAA
+
AAAAAFAA@?>AFFGGC1FGFGHFEGABFEGGHGGHGBBEBFFHGHGHHFHGHHFHHGGEAEEEHFEFEGFEE>GEBFGFFHHH1@CGH1FCDGGFF22BFHHFGAEFEGFHFHGGEGHEFHGGB1EEECCFE/B@CGCHDG10@C/@
@M02034:409:000000000-BFKT7:1:2104:18451:17658 1:N:0:25
AAAGTCGAGGTGCCTAAAGTGGCAACCCAGACTGGGGCGAGGGTTGGTGGTGTAGAGCTTCCTGTAGCCGCATGGCGTTCGTACTTAAATATGGAACTAACCATTCCAATTTTCGCTGTCTCTTATACACATCTCCGAGCCCACGAGACT
+
BBBBAFAADBAABGGGGGGGGGGHHFHGGEGFHFFDCEFGEEEGHGGEFDBFFGGEHHHHHHHHHHHHHGGGGFHFE>EFEE2GHHGFHHEHHHFBGFHHHG2FHHHGHHHHHHGGGGGHHHHHGHHHHHHHHGHFC<@@FGFGCCFGGH
@M02034:409:000000000-BFKT7:1:2104:27796:17673 1:N:0:25
AAAGTCGAGGTGCCTAAAGTGGCAACCCAGACTTATTATCAGGT
+
CCCCCFBBCCCCGGGGG4FGGGGHHHHGGHHGHCAG55D55DG5
@M02034:409:000000000-BFKT7:1:2104:19447:17675 1:N:0:25
AAAGTCGAGGTGCCTAAAGTGGCAACCCAGACTTCGGATTTGGTTGGTGGTGTAGAGCTTCCTGTAGCCGCATGGCGTTCGTACTTAAATATGGAACTAACCATTCCAATTTTCGCTGTCTCTTATACACATCTCCGAGCCCACGAGACT
+
BBBBBFBBBBABGGGGGGGGGGGHHHHGGHHGFHHFGDGGHHHHHGGEFGEFGFHHHGHHHHHGGHHGHGGGGGHFEFGGFEGHHHHHHHHHHHGFHHHFFHFHHHHHHHHHHHGGGGGHGHGHFHGHHHGHHHHHG/CCGGHGGGGGGH
@M02034:409:000000000-BFKT7:1:2104:23094:17676 1:N:0:25
AAAGTCGAGGTGCCTAAAGTGGCAACCCAGACTACGCATGGGGTTGGTGGTGTAGAGCTTCCTGTAGCCGCATGGCGTTCGTACTTAAATATGGAACTAACCATTCCAATTTTCGCTGTCTCTTATACACATCTCCGAGCCCACGAGACT
+
AAABBFBBBBAAGGGGG4FFGGGHHHHGGHGGHHCFGGGGHHGEEGCEFGABEFG5GFHHHHHHGHFGHGGGFGHFGGGGGGHGHHDDGHFHHGFBFGFHHHHHHHHGHHHHGFGGGDGFHHGHHHED3B2GHHDDC/B/?FHFDD?EDF
@M02034:409:000000000-BFKT7:1:2104:4787:17677 1:N:0:25
AAAGTCGAGGTGCCTAAAGTGGCAACCCAGACTTCGCCTCCTGTTGGTGGTGTAGAGCTTCCTGTAGCCGCATGGCGTTCGTACTTAAATATGGAACTAACCATTCCAATTTTCGCTGTCTCTTATACACATCTCCGAGCCCACGAGACT
+
AABBAFBBBBABGGGGGGGGGFGHHHHGGHHGGHHGGGGGGCHGGHHEFGEFGHHFGHHHHGHGGGHGFEEFGGHHGGGGGGFHHHFGHHHGGG3GFGGFHHFHHHHGGHHHHHGGGGGHHGHHGHGHGHHHHGHFF<DCCGGGGGGG?G
@M02034:409:000000000-BFKT7:1:2104:2834:17684 1:N:0:25
AAAGTCGAGGTGCCTAAAGTGGCAACCCAGACTCATCCTCCGGTTGGTGGTGTAGAGCTTCCTGTAGCCGCATGGCGTTCGTACTTAAATATGGAACTAACCATTCCAATTTTCGCTGTCTCTTATACACATCTCCGAGCCCACGAGACT
+
BBBAAFB3ADBAGGGFFFFGFFGHHAHEGHHGGHHHHHHHHGGG2AEEFGEFGGG5FDGGHHHFFGGFFE0>EEHFEEGGEFHGHGHGDHGFGHGFHHHHGHHHFGHHHHHHHEEEE<?BGGGHBGHHGHFHBF@<?/>/B/FFCDGGCF
@M02034:409:000000000-BFKT7:1:2104:9204:17690 1:N:0:25
AAAGTCGAGGTGCCTAAAGTGGCAACCCAGACTGGGGATTGGGTTGGTGGTGTAGAGCTTCCTGTAGCCGCATGGCGTTCGTACTTAAATATGGAACTAACCATTCCAATTTTCGCTGTCTCTTATACACATCTCCGAGCCCACGAGACT
+
AB?AAFAABBAA4FGGGGGGFDCCFFHEDHHGHHHGCF2GCFAEFEGAFEEFGBDFG5GGHBGFGHHGHGCEEFH1EEEEEEGGGHFFHGDFHFFGFHHEFGHGHHFBGHHHH4EEGEDGGHFHHFHHECHEHHHHG@DGGEEGGCCDEG
@M02034:409:000000000-BFKT7:1:2104:5815:17701 1:N:0:25
AAAGTCGAGGTGCCTAAAGTGGCAACCCAGACTATGGGTAGGGTTGGTGGTGTAGAGCTTCCTGTAGCCGCATGGCGTTCGTACTTAAATATGGAACTAACCATTCCAATTTTCGCTGTCTCTTATACACATCTCCGAGCCCACGAGACT
+
CCCCBFBACBBCGGGGGGGGGGGHHHHGGHHGGFHHHH3GGGGGFGC1AEEFGEGBEFGHGHGGGDGF3EE?EEG1EEEFEEFEGGGGEGHHHHBFFHHHFC3FFFH4FFFHHFGGGGEFHHBG3FFFGHGHBGHED<<@/F/CFCDDDF
@M02034:409:000000000-BFKT7:1:2104:12592:17709 1:N:0:25
AAAGTCGAGGTGCCTAAAGTGGCAACCCAGACTAAGCGGCCGGTTGGTGTGTAGAGCTTCCTGTAGCCGCATGGCGTTCGTACTTAAATATGGAACTAACCATTCCAATTTTCGCTGTCTCTTATACACATCTCCGAGCCCACGAGACTA
+
AAAABFBBBB2ABGB5GGF6FEAGFGHGGAC2B3GFFEC2AECEE0AAFABGFB5F5@EGFFF@5GGEEEEEFH1>EEEE?0?FB?GED4FB?333BB3FGGFH4GBGGFHHD<<CDF1@2>DFB2FFGHHHHHHDCC@/?FGGGGDDED
@M02034:409:000000000-BFKT7:1:2104:14146:17711 1:N:0:25
AAAGTCGAGGTGCCTAAAGTGGCAACCCAGACTACTAAGCGTGTTGGTGGTGTAGAGCTTCCTGTAGCCGCATGGCGTTCGTACTTAAATATGGAACTAACCATTCCAATTTTCGCTGTCTCTTATACACATCTCCGAGCCCACGAGACT
+
BCCCAFBCCCCCGGGGGGGGGGGHHHHGGHGFGFHHHFCHGGGGHGFEFGEFFDFAGFGFFHHHGGHFFGGFEGFGEFGGGDCEHHHFHHHHFF33FGHHECFFGFFGGHGHHEEGGGEGGHHHDGDDHGHCGHHFG/CCDGHADGGGGH
@M02034:409:000000000-BFKT7:1:2104:16253:17723 1:N:0:25
AAAGTCGAGGTGCCTAAAGTGGCAACCCAGACTATTAATGAGGTTGGTGGTGTAGAGCTTCCTGTAGCCGCATGGCGTTCGTACTTAAATATGGAACTAACCATTCCAATTTTCGCTGTCTCTTATACACATCTCCGAGCCCACGAGACT
+
BBBBBFBBDDABGGGGGGGGGGGHHHHGGHHGHHCFFHHHFHHHFHGF2EECA3G5FFDGFGHFBD55AEE0ED?1>BECE12?GHH33GHD@333B@GH303BD4G4BGFHGG?AED<FDHHFBD?GHFHEGHHFG?FC>F/FC?/?EH
@M02034:409:000000000-BFKT7:1:2104:2239:17724 1:N:0:25
AAAGTCGAGGTGCCTAAAGTGGCAACCCAGACTAAGATTAATGTTGGTGGTGTAGAGCTTCCTGTAGCCGCATGGCGTTCGTACTTAAATATGGAACTAACCATTCCAATTTTCGCTGTCTCTTATACACATCTCCGAGCCCACGAGACT
+
BBAAADAAAD>ACGGGFGGFGDABCGGEFFE2FFBFBGFEGGHHHHGFFDEFHDGFGHHHHEHEGFGGHGEEEEHHGEFFEECGFHGGHGFHHFDDGEDFGHHGHFGDGGHHGEEEGEEGFFHEEGFFGGGHGHHFEBCGCEFGCGGGFF
@M02034:409:000000000-BFKT7:1:2104:22517:17739 1:N:0:25
AAAGTCGAGGTGCCTAAAGTGGCAACCCAGACTAATCTTAGGGTTGGTGGTGTAGAGCTTCCTGTAGCCGCATGGCGTTCGTACTTAAATATGGAACTAACCATTCCAATTTTCGCTGTCTCTTATACACATCTCCGAGCCCACGAGACT
+
AABBAFBBCCAAGGGGGGGFGGGHHHHGGHHGHHHHHHHHHHHCGGGEFGEFHHHHHHHHHHHHHHHHHGGGGGHGGGGGGGHHHHGFHHHHHHHHHHHFHFHHFHGHHHHHHHGGGGGGGHHHHHGHHHFHHHFBFCGFGEHGGDGGGH
@M02034:409:000000000-BFKT7:1:2104:21657:17740 1:N:0:25
AAAGTCGAGGTGCCTAAAGTGGCAACCCAGACTCAGAGGTCTGTTGGTGGTGTAGAGCTTCCTGTAGCCGCATGGCGTTCGTACTTAAATATGGAACTAACCATTCCAATTTTCGCTGTCTCTTATACACATCTCCGAGCCCACGAGACT
+
AABAAFBBBBABGGGGGFGGGGGHHHHDGHHGHHHHHHGBFGHHHHHGGGEFHHHEGHHHGHHHGHHHHGGEFGHHGGGGEEGHHHBBGFGFHHFHGHGFGHHHHFBFHHHHHHGGGEGFHHHHBGGHEHGCGGGHE/B@DGFGG?DGGH
@M02034:409:000000000-BFKT7:1:2104:21679:17741 1:N:0:25
AAAGTCGAGGTGCCTAAAGTGGCAACCCAGACTACGGCTCCTGTTGGTGGTGTAGAGCTTCCTGTAGCCGCATGGCGTTCGTACTTAAATATGGAACTAACCATTCCAATTTTCGCTGTCTCTTATACACATCTCCGAGCCCACGAGACT
+
CCDCCFCCCCBBGGGGGGGGGGGHHHHGGHHGHHHGGGGGGHHHHHHGEEFEA3GDFFGGFGGHGEFFFEGCGGF1EEEGEE2FFGHFFHHDFD33GFHHC03FDEHBHHBHHEEGGG/3BDHHGFGHHHGHHHHHGCDGGGHGGGCGGH
@M02034:409:000000000-BFKT7:1:2104:22528:17752 1:N:0:25
AAAGTCGAGGTGCCTAAAGTGGCAACCCAGACTAATCTTAGGGTTGGTGGTGTAGAGCTTCCTGTAGCCGCATGGCGTTCGTACTTAAATATGGAACTAACCATTCCAATTTTCGCTGTCTCTTATACACATCTCCGAGCCCACGAGACT
+
AAAAA3>AD@AAFGGGG1GFGFFCHHFGGHHFGGFFCHHHHGHHGGG/BEBFGGHGGFHGHGHFGHHHGGEGGGHGGGGFEEGHHGFDHEFHHBFFGGEGGFFGHHFGHHHHGHGGGGEFHGHHHHHHGGFHHHHGC<<?CFGGG?CGGG
@M02034:409:000000000-BFKT7:1:2104:25136:17757 1:N:0:25
AAAGTCGAGGTGCCTAAAGTGGCAACCCAGACTCATTTTATGGTTGGTGGTGTAGAGCTTCCTGTAGCCGCATGGCGTTCGTACTTAAATATGGAACTAACCATTCCAATTTTCGCTGTCTCTTATACACATCTCCGAGCCCACGAGACT
+
BBBBBFABBBABGGGGGGFGGGGHHHHGGHHGHHHHHHHHHGHHHGGEFGBFGHHHHFHHHFHEFGGGFEEEEGGFEEGEEGFHHHGDHHGHHHHHFHGHHGHHHHFGHHHHHHEEGGEFHDHH4GGGDGFHCGFFC@CCGEHGGGGGGF
@M02034:409:000000000-BFKT7:1:2104:16437:17762 1:N:0:25
AAAGTCGAGGTGCCTAAAGTGGCAACCCAGACTCAGTATTTGGTTGGTGGTGTAGAGCTTCCTGTAGCCGCATGGCGTTCGTACTTAAATATGGAACTAACCATTCCAATTTTCGCTGTCTCTTATACACATCTCCGAGCCCACGAGACT
+
1AAAAFAADDAAGGGGG1FFBGFFGHHGFFHGHHHHDHHHHHHHHGGGGGFGEHHFFHHGFHGHHDFHGGECFGHHGGGGGGHHHHGF1FFGGGFGFHHHFFHHHHHBGDGHGFECGEEFFGGHBFFGEGHGHHFGGCCCGGGGG@CGCH
@M02034:409:000000000-BFKT7:1:2104:7032:17764 1:N:0:25
AAAGTCGAGGTGCCTAAAGTGGCAACCCAGACTAGGAAGCATGTTG
+
CCCBBFCCCCABGGGGGGGGGGGHHHHGGHHGHH3GHHA23DFG5A
@M02034:409:000000000-BFKT7:1:2104:23198:17767 1:N:0:25
AAAGTCGAGGTGCCTAAAGTGGCAACCCAGACTAAGGGGCAGGTTGGTGGTGTAGAGCTTCCTGTAGCCGCATGGCGTTCGTACTTAAATATGGAACTAACCATTCCAATTTTCGCTGTCTCTTATACACATCTCCGAGCCCACGAGAC
+
AAABBFBADDAAFGGGG4FFFFFHFDH2AGAFH3B3BG?EEEGCFGAEFEEFGBGFGFFGHHBGHHFFFG0EGGHGGGGGGEHHHHHDGHHHG3FGFHFFHHFFHGF?4BGGHGFCEGABBGHFBDF3BFF2CGFHA/<CCFFGFCGGD
@M02034:409:000000000-BFKT7:1:2104:16850:17768 1:N:0:25
AAAGTCGAGGTGCCTAAAGTGGCAACCCAGACTTGGGTTAATGTTGGTGGTGTAGAGCTTCCTGTAGCCGCATGGCGTTCGTACTTAAATATGGAACTAACCATTCCAATTTTCGCTGTCTCTTATACACATCTCCGAGCCCACGAGACT
+
AABBBFBBBDBBGGGGGGGBFGGFHHHGGGHGHHHHHEFHHHHHHHHFFG1FGHHHHHHHGHHHHHHHHGFGGGHFGGGGGGFHHHGFHFGHHGFFFHHHHGFHHHFGHHHHHEFEEGGHHHHHGFGHHHGHHHGHG?FGGGHGGFGGGH
@M02034:409:000000000-BFKT7:1:2104:2876:17772 1:N:0:25
AAAGTCGAGGTGCCTAAAGTGGCAACCCAGACTTCTATTTATGTTGGTGGTGTAGAGCTTCCTGTAGCCGCATGGCGTTCGTACTTAAATATGGAACTAACCATTCCAATTTTCGCTGTCTCTTATACACATCTCCGAGCCCACGAGACT
+
CCCCCFCCCCABGGGGGGGGGGGHHHHGGHHGHHHHHHHHHHHHHHHFFGEGHGHHHGHHHHHHGHHHHGGGGGHHGGGGGGHHHHHGHHHHHHHHHHGHHHGHHHGHHHHHHHGGGGGGHEHHHHGHGHHHGHHHG?CGGGHGGGGFGG
@M02034:409:000000000-BFKT7:1:2104:17860:17779 1:N:0:25
AAAGTCGAGGTGCCTAAAGTGGCAACCCAGACTCTTTTTCATGTTGGTGG
+
BBBBBFAADBAAFGFGGFGGFFFCHHHAFGEC333AG5DG555AB52EC?
@M02034:409:000000000-BFKT7:1:2104:19094:17782 1:N:0:25
AAAGTCGAGGTGCCTAAAGTGGCAACCCAGACTGCGTCTCCGGTTGGTGGTGTAGAGCTTCCTGTAGCCGCATGGCGTTCGTACTTAAATATGGAACTAACCATTCCAATTTTCGCTGTCTCTTATACACATCTCCGAGCCCACGAGACT
+
CCCCCFACCCBCGGGGGGGGGGFHHHHGGHHGHFFEAEEBFEGGGGGAFFGGHFHHHHHHHHHHHGHHGGGGGGHHGGGGGGHHGHHHHHHHHHHGHHHGFHHFHHHHHHHHHHGGGGGHHHHHGHFHFHFGHHHFD@/CDGFGGGCFGH
@M02034:409:000000000-BFKT7:1:2104:11654:17783 1:N:0:25
AAAGTCGAGGTGCCTAAAGTGGCAACCCATACTCCTAGTCAGGTTGGTG
+
AA?>AFAADDAACGFGGGG3BDECFGHFC0BGEDGDBFGFFDGHGFA/A
@M02034:409:000000000-BFKT7:1:2104:2485:17788 1:N:0:25
AAAGTCGAGGTGCCTAAAGTGGCAACCCAGACTCCGGCGGCGGTTGGTGGTGTAGAGCTTCCTGTAGCCGCATGGCGTTCGTACTTAAATATGGAACTAACCATTCCAATTTTCGCTGTCTCTTATACACATCTCCGAGCCCACGAGACT
+
BAABBFBBBAAAGGGGGGGGGGFFHHHGGHFFHG32AEAFFFEGGGGEFDEFHBG?F43F?FFGFFDBBEC<EFHADDGADGFGAFFDGHGFHG2FHFFHF0FGFFGBHHFHHGC<EDAG1D>F1=DFFCDFHGHBA@CF@EHG?@-ACF
@M02034:409:000000000-BFKT7:1:2104:23923:17789 1:N:0:25
AAAGTCGAGGTGCCTAAAGTGGCAGAAGAATGTTGGTGGTGTAGAGCTTCCTGTAGCCGCATGGCGTTCGTACTTAAATATGGAACTAACCATTCCAATTTTCGCTGTCTCTTATACACATCTCCGAGCCCACGAGACTAAGGCGAA
+
ABABBFAABBAAFGGGGGGFFGGGEGFGFHHHFFHGFGGEEHHHFHHHHHHGHHGGFBE0EFEHAEBEGFGFHHHHHFHHHGHHHHHFHFEHHHHHHHGFHHHGGGEEFGFHHFHGFHHHHHGGGEEGGGGHG@/BD/GGHHGBD/>
@M02034:409:000000000-BFKT7:1:2104:27427:17813 1:N:0:25
AAAGTCGAGGTGCCTAAAGTGGCAACCCAGACTTGGGGGGGGGTTGGTGGTGTAGAGCTTCCTGTAG
+
ABBBBFBBBBABGGGGGGGGGGGGHHHGEHA2GFHHGGGGGFFF?FBAADFFE/B/B/:FFFFF/99
@M02034:409:000000000-BFKT7:1:2104:28101:17814 1:N:0:25
AAAGTCGAGGTGCCTAAAGTGGCAACCCAGACTAAGCAGAAGGTTGGTGGTGTAGAGCTTCCTGTAGCCGCATGGCGTTCGTACTTAAATATGGAACTAACCATTCCAATTTTCGCTGTCTCTTATACACATCTCCGAGCCCACGAGACT
+
ABBBAFAABBABGGGGGGGGGGGGHHHGGGHGHHHHHHHFHHHGGHGEFGEFHGHGGHHHHGHFFGGFGE0EEGHEEFGFEEGHHHGGHHFHHHEHGHHHHHFGHHHHHHHHHHEEGGGGHGGHEGFHHHFGBGFFE/B/CCFF@DGGGH
@M02034:409:000000000-BFKT7:1:2104:7739:17818 1:N:0:25
AAAGTCGAGGTGCCTAAAGTGGCAACCCAGACTAAGAATAATGTTGGTGGTGTAGAGCTTCCTGTAGCCGCATGGCGTTCGTACTTAAATATGGAACTAACCATTCCAATTTTCGCTGTCTCTTATACACATCTCCGAGCCCACGAGACT
+
CCCCCFBBCCBCGGGGGFGGGGGHHHHGGHHGHGFB3AFFAFEDBGFEFAEFGFGAGFGGBGHHHFHBFEF?EGH1EEFFFFBCGGHFHHHBGF@3FHHH3B@FGDGDEGGHHG/EEEEGHHGH?G4BFFGFHFHFGCDGG/F=D/@CGG
@M02034:409:000000000-BFKT7:1:2104:22795:17822 1:N:0:25
AAAGTCGAGGTGCCTAAAGTGGCAACCCAGATTAATAG
+
BBBBBFBBBBBBGGGGGGGGGGFHHGHGFHH3F55D55
@M02034:409:000000000-BFKT7:1:2104:11655:17831 1:N:0:25
AAAGTCGAGGTGCCTAAAGTGGCAACCCAGACTCCGTTTCGGGTTGGTGGTGTAGAGCTTCCTGTAGCCGCATGGCGTTCGTACTTAAATATGGAACTAACCATTCCAATTTTCGCTGTCTCTTATACACATCTCCGAGCCCACGAGACT
+
BBBBBFBABDAAGGGGGGFFGGGGFHFFGGHFHHHEFHHHGGGHEFFEFEEFGGGFGGHHHHHHHFHHHEGFGGHFEGGGGFGEGHFFHHGHHHFDCHHGFGHHHHFHHHEHHH?EGCFHHHHHDGHFDGHHCGGFGCCGDGGEGGGGGH
@M02034:409:000000000-BFKT7:1:2104:26811:17835 1:N:0:25
AAAGTCGAGGTGCCTAAAGTGGCAACCCAGACTGGGGGGCGGGTTGGTGGTGTAGAGCTTCCTGTAGCCGCATGGCGTTCGTACTTAAATATGGAACTAACCATTCCAATTTTCGCTGTCTCTTATACACATCTCCGAGCCCACGAGACT
+
AAA@AFAADDAAGGGGGGGFG1FCCGFGFHHGGHHGCG/ECCCGGCC><C.CGBDBGB<GGCGHGHHHHG-CACHHC9AECAFGEFBBFFBFGFCFGGGGFFFGFGFBFF0FB9@?BBFFBBBF/99BB/BBFFFBB=@?@AEF??@FFF
@M02034:409:000000000-BFKT7:1:2104:23085:17840 1:N:0:25
AAAGTCGAGGTGCCTAAAGTGGCAACCCAGACTTAGGCGCGTGTTGGTGGTGTAGAGCTTCCTGTAGCCGCATGGCGTTCGTACTTAAATATGGAACTAACCATTCCAATTTTCGCTGTCTCTTATACACATCTCCGAGCCCACGAGACT
+
BCCCCFCBCCCAGGGGGGGGGGGHHHHGGHHGHHHHGHGGGGGFHHHFFGEFGGHGGHHHGHHHHHHHHGGGGGHHGGGGGGHHHHHGHHHHHHHHHHGHHHHHHHFHGGHHHFGGGGGGGHHHEHHHFHHHHHFFG?DCGGHGGGGGGG
@M02034:409:000000000-BFKT7:1:2104:23875:17847 1:N:0:25
AAAGTCGAGGTGCCTAAAGTGGCAACCCAGACTTATTCGTTTGTTGGTGGTGTAGAGCTTCCTGTAGCCGCATGGTGTTCGTACTTAAATATGGAACTAATTATTCCAATTTTCGCTGT
+
BCBCBFCCCCCCGGGGGGGDGGGHHHHGGHHDGBAEF5E33ABG2GAAA1EEA3D5A53A5BEGF555BAE0ED?5B1?FE12?B@G3BFGEF333BCGF444D44F44F?GE4>/E/<
@M02034:409:000000000-BFKT7:1:2104:2206:17847 1:N:0:25
AAAGTCGAGGTGCCTAAAGTGGCAACCCAGACTAAGTAGAATGTTGGTGGTGTAGAGCTTCCTGTAGCCGCATGGCGTTCGTACTTAAATATGGAACTAACCATTCCAATTTTCGCTGTCTCTTATACACATCTCCGAGCCCACGAGACT
+
BBBBBFBBDDAAGGGGFGGGGFFGHDHGGGGFHFHHGHHHHHHGFHHFGGGFGFHHGHHHGHHGGFHGHEEEGGHGEFGCEGGHHHGFGHFHHGFGFGFGCABGHFGGHHHGHHGEGGEFHHHGGFHFFGHHHHFFFC?CCFHGGCDGEG
@M02034:409:000000000-BFKT7:1:2104:20010:17848 1:N:0:25
AAAGTCGAGGTGCCTAAAGTGGCAACCCAGACTAATAATACTGTTGGTGGTGTAGAGCTTCCTGTAGCCGCATGGCGTTCGTACTTAAATATGGAACTAACCATTCCAATTTTCGCTGTCTCTTATACACATCTCCGAGCCCACGAGACT
+
AABBAFCBCCBBGGGGGGFFGGGHFHHGGHHGHHHHHHHFHHHGHHHFFGEFFFHHHHHHFHHHGHHGHGGGGGHHGGGGGEFHHHHGHHHHHHHHGHGGHEFHHFFGHHHHHHGEFGGGEHHHHHHHGHFEHHHHECGFCFHGGCGGGF
@M02034:409:000000000-BFKT7:1:2104:20501:17848 1:N:0:25
AAAGTCGAGGTGCCTAAAGTGGCAACCCAGACTTGGTTTGTTGTTGGTGGTGTAGAGCTTCCTGTAGCCGCATGGCGTTCGTACTTAAATATGGAACTAACCATTCCAATTTTCGCTGTCTCTTATACACATCTCCGAGCCCACGAGACT
+
ABBCAFCBCCBBGGGGGGGFGGGHHHHGGHHGHHHHBFGGHHHHHHHEFGEFGGHFHHHHHHHGGHHGGEGFGEHGGGGGGFFHHHHHHHHHHHGFHHGHHHGHHHFGHHHHHHGGGGFHHHHHHHHHGFHHHHHFF@DGGGGGGGGGGH
@M02034:409:000000000-BFKT7:1:2104:23100:17854 1:N:0:25
AAAGTCGAGGTGCCTAAAGTGGCAACCCAGACTTAGGCGCGTGTTGGTGGTGTAGAGCTTCCTGTAGCCGCATGGCGTTCGTACTTAAATATGGAACTAACCATTCCAATTTTCGCTGTCTCTTATACACATCTCCGA
+
A?ABAFAAADAAGGGGGGGDGGFHGHHGGHHGFGGHHHGGGEGEEHGFAE1AAFGGHHHHFFHGB@FHHEG?EEFFEEE1E>FHHHHEHHGHFHF3EG3FG0?BGHF4FHFHHGF?BAB?FDG3?BGDD2@GCFD2?<
@M02034:409:000000000-BFKT7:1:2104:6155:17856 1:N:0:25
AAAGTCGAGGTGCCTAAAGTGGCAACCCAGACTTGGCGCAGGTTGGTGGTGTAGAGCTTCCTGTAGCCGCATGGCGTTCGTACTTAAATATGGAACTAACCATTCCAATTTTCGCTGTCTCTTATACACATCTCCGAGCCCACGAGACTA
+
BCCCBFBBCCCCGGGGGGGGGGGHHHHGGHHGHHHHHGGGGGGGFEEGGAFGGHGHHHHHHHHHHHHHGGGGGHFGFGGGGHGHHHGFHHHHHHFHHHGFGHGHHHGGGFHHGGEGE<BGHHHFHHGHGFHGHFHGCFGGGHGGGGGGHF
@M02034:409:000000000-BFKT7:1:2104:23862:17858 1:N:0:25
AAAGTCGAGGTGCCTAAAGTGGCAACCCAGACTCATTCGATTGTTGGTGGTGTAGAGCTTCCTGTAGCCGCATGGCGTTCGTACTTAAATATGGAACTAACCATTCCAATTTTCGCTGTCTCTTATACACATCTCCGAGCCCACGTAAC
+
BBBBBD3AA>A?FGGGGGGGGGFFGHHGGEFGH3G555DD5DFFGHGEFDGGHGFHHGHEHGFHGHHHHGE?GGHHGGGGGGGHHHHHFHGFH3@GGFGEGHGHFHGHFFEGFFCD//EGHBGG4BFGBFBFFHFD/B/<CGHGG<00<
@M02034:409:000000000-BFKT7:1:2104:29175:17858 1:N:0:25
AAAGTCGAGGAGCCTAAAGTGGCAACCCAGACTGGATGTTTGTTGGTGGTGTAGAGCTTCCTGTAGCCGCATGGCGTTCGTACTTAAATATGGAACTAACCATTCCAATTTTCGCTGTCTCTTATACACATCTCCGAGCCCACGAGACTA
+
AA3A>FABA@2>4FCF4FGGGFCFFCGD2FGCGHHCFHCF5FGGFHAEDAF1FF5D5FFFFGFB5DGG?EEEEHBEA@FE?F1GFB@FGD4FEFDCGFFGFBGHHHF4GGHHFGCDGEHGFHGFG2F2G1FHE?FD@@CCGHF?/AFGG?
@M02034:409:000000000-BFKT7:1:2104:25086:17861 1:N:0:25
AAAGTCGAGGTGCCTAAAGTGGCAACCCAGACTGGGGATGAGGTTGGTGGTGTAGAGCTTCCTGTAGCCGCATGGCGTTCGTACTTAAATATGGAACTAACCATTCCAATTTTCGCTGTCTCTTATACACATCTCCGAGCCCACGAGACT
+
ABAABFABBBBBGCGGGGGGGGGHGHHEFGFFHHFAECEFECGGFG?EFDFGEBG5DDAFFFFFBBADBBE0?EG1>>E1E?21?EFDFGDGHB3BGFHHB?FB34F4?G3GG4<EE/?B3FFD3?BBDBF?G3G2?/<<<<?FD/<CEF
@M02034:409:000000000-BFKT7:1:2104:15453:17876 1:N:0:25
AAAGTCGAGGTGCCTAAAGTGGCAACCCAGACTTTGATGGAGGTTGGTGGTGTAGAGCTTCCTGTAGCCGCATGGCGTTCGTACTTAAATATGGAACTAACCATTCCAATTTTCGCTGTCTCTTATACACATCTCCGAGCCCACGAGACT
+
BBBBBFBABBAAGGGGFGGGGGGFFHGGGHHGHHHGHHHHHHGEHHGEFGFFGGHGGFHHHGHHHHHHHGGGGFHGFGGFFFFHHHGGHHGHHHFHGGFFBGHGHHFFHHHHHFEGGGGHHGHHHHHHHHFHHHHGDCCCDGHGG?/DGF
@M02034:409:000000000-BFKT7:1:2104:21338:17876 1:N:0:25
AAAGTCGAGGTGCCTAAAGTGGCAACCCAGACTACGGAGGGTGTTGGTGGTGTAGAGCTTCCTGTAGCCGCATGGCGTTCGTACTTAAATATGGAACTAACCATTCCAATTTTCGCTGTCTCTTATACACATCTCCGAGCCCACGAGACT
+
DDDDDFCCBCBBGGGGGGGGGGGHHHHGGHHGHFF2?2A22EFF?HGAAAEE1AF5AFFGFHFF@FE5@EE@FGHAEEEGGFCEGHHGGHGDFF33GBGH?0?BEBGEGGFHFGEGGDBGDHHHDF3DGFFFHHHFG/BCCGFE?@-CDH
@M02034:409:000000000-BFKT7:1:2104:26191:17887 1:N:0:25
AAAGTCGAGGTGCCTAAAGTGGCAACCCAGACTAATAAGGA
+
AAAA1DAADDAAGGG1ABAFFFFHHHHGGCGGHHBHF211A
@M02034:409:000000000-BFKT7:1:2104:14486:17888 1:N:0:25
AAAGTCGAGGTGCCTAAAGTGGCAACCCAGACTGAGATTCTGGTTGGTGGTGTAGAGCTTCCTGTAGCCGCATGGCGTTCGTACTTAAATATGGAACTAACCATTCCAATTTTCGCTGTCTCTTATACACATCTCCGAGCCCACGAGACT
+
AAABAFBB@D>AFGGGGGGGGGFHHHHGGHHGHF3FGHGHHCHHHGEEFGEFHHHFEFHHHHHHHHHHHGGGGGHHGGGGGGHHHHFBHGFGHGB3@GGHFFBFGHGHHHHHHHEEEFGFHFHHHHDHHB2GGHGG?<CGGGEF/CGGGF
@M02034:409:000000000-BFKT7:1:2104:26207:17897 1:N:0:25
AAAGTCGAGGTGCCTAAAGTGGCAACCCAGACTAATAAGGAGGTTGGTGGTGTAGAGCTTCCTGTAGCCGCATGGTGTTCGTACTTAAATATGGTTCTAACCATTCCAATTTTCGCTGTCTCT
+
CCCCCFBBCCAAGGGGGGGGGGGHHHHGGHHGH33D55BF32AAB2EA11E113D555BA5BA5FAA53AE0EEC55??B>?2?1BB33BF4BB43B3FG313BB4D44DFHE4>?E<?FFHF
@M02034:409:000000000-BFKT7:1:2104:14539:17903 1:N:0:25
AAAGTCGAGGTGCCTAAAGTGGCAACCCAGACTTAGAATAATGTTGGTGGTGTAGAGCTTCCTGTAGCCGCATGG
+
BCCCBFCCCCBCGGGGGGGGGGGGHHHGGHA2AF55D5F5DD5AFG22AAEC13D5A53B5FFDA5A5AAE0EEE
@M02034:409:000000000-BFKT7:1:2104:15461:17907 1:N:0:25
AAAGTCGAGGTGCCTAAAGTGGCAACCCAGACTTTTATGTTTGTTGGTGGTGTAGAGCTTCCTGTAGCCGCATGGCGTTCGTACTTAAATATGGAACTAACCATTCCAATTTTCGCTGTCTCTTATACACATCTCCGAGCCCACGAGACT
+
CCCCCFCCCCBCGGGGGFGGGGGHHHHGGHHGHHHHHHHHHHHGHHHGFGEFHHHHHHHHHHHHHHHHHGGGGGHHGGGGGGGHHHGHHHHHHHHGHHHHHHHHHHHHHHHHHHGGGGGHHHHHHHHHHHGHHHGHGGGGGGHGGFGGGH
@M02034:409:000000000-BFKT7:1:2104:14504:17907 1:N:0:25
AAAGTCGAGGTGCCTAAAGTGGCAACCCAGACTGAGA
+
A@ABADABBDABGGGGGGGGGGGHHHHGGHHGHH335
@M02034:409:000000000-BFKT7:1:2104:4121:17908 1:N:0:25
AAAGTCGAGGTGCCTAAAGTGGCAACCCAGACTAGGAAGCATGTTGGTGGTGTAGAGCTTCCTGTAGCCGCATGGCGTTCGTACTTAAATATGGAACTAACCATTCCAATTTTCGCTGTCTCTTATACACATCTCCGAGCCCACGAGACT
+
BBBBBF3ADD>AG4GGFGGBGBFFHFGGGCFGHFBBFGHAHGGAFFFEFFGGFDG5AFGH5GHHADFABEA@EEFAEAE?>>21FFGDDGGFFG33FFHHF1BGGBHFFFGHHFCAEAE3BFF44E44D11FGBDFE/</<FCC?><AAF
@M02034:409:000000000-BFKT7:1:2104:6021:17913 1:N:0:25
AAAGTCGAGGTGCCTAAAGTGGCAACCCAGACTATGATTCCGGTTGGTGGTGTAGAGCTTCCTGTAGCCGCATGGCGTTCGTACTTAAATATGGAACTAACCATTCCAATTTTCGCTGTCTCTTATACACATCTCCGAGCCCACGAGAC
+
AAAAADAABDAAGFGGE4D6FGFHHHHGGGHGHF5555DAF32ABEEAFA1BAGGGGHGGHGHFFHHHHGGGGGHHGEEFGGFFHHHHHHFHHFHHFHGFFHHHHHGF4BFGFB/EEDEFFFGFHHGHGFHHHHGFD?GGGEEG?@CEG
@M02034:409:000000000-BFKT7:1:2104:11087:17913 1:N:0:25
AAAGTCGAGGTGCCTAAAGTGGCAACCCAGACTCGGAGGAAGGTTGGTGGTGTAGAGCTTCCTGTAGCCGCATGGCGTTCGTACTTAAATATGGAACTAACCATTCCAATTTTCGCTGTCTCTTATACACATCTCCGAGCCCACGAGACT
+
BBBBBFABBD>ACFGFGBGGGFGHHHHEGHHGHHGDEEEFFFEBGHGEFDEFHHHHHHHHHHHFGHHHHGEGGGHHGFGGGGHHHHHHHHHHHHFHHHHHHFGHHHGFHHHHHHGGGGGFHFHHHHFHHGGHHHGFGCDGGGHGGCGGGH
@M02034:409:000000000-BFKT7:1:2104:7593:17916 1:N:0:25
AAAGTCGAGGTGCCTAAAGTGGCAACCCAGACTCATCAGAATGTTGGTGGTGTAGAGCTTCCTGTAGCCGCATGGCGTTCGTACTTAAATATGGAACTAACCATTCCCATTTTCGCTGTCTCTTATACACATCTCCGAGCCCACGAGACT
+
A1AA1BAADD1>BAFGGGGFGFFCEFAAC0FCBHCFBGGBGGHFFHEEFGEFGFHHGHGHBFHGGHBBHEAEFGH0EGGEGF0BFF211FGHFB@@CGHHGHEHGHG1FFFHHHEEGGFFDBGG1E2BEFDGGHGFF//B?AAECCCGCF
@M02034:409:000000000-BFKT7:1:2104:19489:17929 1:N:0:25
AAAGTCGAGGTGCCTAAAGTGGCAACCCAGACTGAGGGGCATGTTGGTGGTGTAGAGCTTCCTGTAGCCGCATGGCGTTCGTAC
+
BBBABFCCCCBCGGGGGGGGGGGHHHHGGHHGHBGHGGG2AF25ADG11AECB3F5AAFG5FGFG5F53EE0EEC1>1>1E12?
@M02034:409:000000000-BFKT7:1:2104:6014:17934 1:N:0:25
AAAGTCGAGGTGCCTAAAGTGGCAACCCAGACTATGATTCCGGTTGGTGGTGTAGAGCTTCCTGTAGCCGCATGGCGTTCGTACTTAAATATGGAACTAACCATTCCAATTTTCGCTGTCTCTTATACACATCTCCGAGCCCACGAGACT
+
BCCCBFBBCCCCGGGGGGGGGGGHHHHGGHHGHBGG5EFH53EGGGGGGGGFHHGHHHGHHGHHHHHHHGGGGGHHGGGGGGHHHHHGFGHHHHBEGHGHHHGHHGHHEFGHHFGGD?FGHGHHBHFHGHHHFGHGFCFGGGHGGGGDGG
@M02034:409:000000000-BFKT7:1:2104:11742:17937 1:N:0:25
AAAGTCGAGGTGCCTAAAGTGGCAACCCAGACTCCGTCTGTGGTTGGGG
+
CCCCCFCCCCBCGGGGGGGGGGGGHHHGGHHGHC3A22BF5DGHCG20A
@M02034:409:000000000-BFKT7:1:2104:11954:17938 1:N:0:25
AAAGTCGAGGTGCCTAAAGTGGCAACCCAGACTACTTTGGATGTTGGTGGTGTAGAGCTTCCTGTAGCCGCATGGCGTTCGTACTTAAATATGGAACTAACCATTCCAATTTTCGCTGTCTCTTATACACATCTCCGAGCCCACGAGACT
+
BBBBAFBBBBBBGGGGGGGGGGGHHHHGGHHEGFFGFHHFEFHHHHH2EEFFFEG5F5FGBHFGG5GDFEG?EEF1E?EEFEEEFHHDGFHFHHB3GHHH313BDDH4DGGHHBEFEA?BGGGH4F4BFFH2FFHDG??FFEGGCGGG?H
@M02034:409:000000000-BFKT7:1:2104:24240:17940 1:N:0:25
AAAGTCGAGGTGCCTAAAGTGGCAACCCAGACTTGGAAGTAGGTTGGTGGTGTAGAGCTTCCTGTAGCCGCATGGCGTTCGTACTTAAATATGGAACTAACCATTCCAATTTTCGCTGTCTCTTATACACATCTCCGAGCCCACGAGACT
+
BBCCAFCCCBBBGGGGGGGGGGGHHHHGGHHGHHHHHHHFHHHFGHGEFFFFHHHHHHHHHHHHHHHHHGGGGGHGFFGGGFFHHHHHHHHHHHGHHHFGGHHHHHHHHHHHHHGGGGGHGHHHHHHHGHGHHHHHFBCCGGHGGGGGGG
@M02034:409:000000000-BFKT7:1:2104:18143:17942 1:N:0:25
AAAGTCGAGGTGCCTAAAGTGGCAACCCAGACTCATCAGACTGTTGGTGGTGTAGAGCTTCCTGTAGCCGCATGGCGTTCGTACTTAAATATGGAACTAACCATTCCAATTTTCGCTGTCTCTTATACACATCTCCGAGCCCACGAGACT
+
BBBBBFBBBBAAGGGGGGGFGGGHHHGGGHHGHHHFHGHGHHCHHHHAFDEFGGGFHHHHHHHFFGHHHGGCGGHHGGGGGEGHHHHFHHHHHHFFFHHFHHHHHHGGBGHHHHGGGGGHHHHHGHHFGHHHHHHHGDGGGGHFGGGGGH
@M02034:409:000000000-BFKT7:1:2104:7423:17951 1:N:0:25
AAAGTCGAGGTGCCTAAAGTGGCAACCCAGACTCTTCTTAGTGTTGGTGGTGTAGAGCTTCCTGTAGCCGCATGGCGTTCGTACTTAAATATGGAACTAACCATTCCAATTTTCGCTGTCTCTTATACACATCTCCGAGCCCACGAGACT
+
3A?A>FAADA>AEGBEGGFEGFFHG4FEGHCDFG3FGFG55BFGGGGEFEGGAG5AFBEHHFGDFFGHFGCCEGHHGEEFGEGHGEG3GHHHHD3@BGHEFHFHFHEFHHGFGEE?EDEBGGDGGGFFGFHCGGHF?//BCGCFDCCDDD
@M02034:409:000000000-BFKT7:1:2104:9095:17951 1:N:0:25
AAAGTCGAGGTGCCTAAAGTGGCAACCCAGACTCGGAAGAATGTTGGTGGTGTAGAGCTTCCTGTAGCCGCATGGCGTTCGTACTTAAATATGGAACTAACCATTCCAATTTTCGCTGTCTCTTATACACATCTCCGAGCCCACGAGACT
+
BBBBBFBBBB2AGGGFGGGFGGGHHHGGGFHGHHFGGGGHGHHFGHHEFGBFAGGFHHHHHHHHGFHHHEEFGGHGGFGFFGFHHHGHHHHHGHFFGFGHHHGHHHHHHHHHHGGGGGGFHFHFFHHGHFBH2FGHGCDGGGHFGGGGDG
@M02034:409:000000000-BFKT7:1:2104:24972:17960 1:N:0:25
AAAGTCGAGGTGCCTAAAGTGGCAACCCAGACTACGAATGAGGTTGGTGGTGTAGAGCTTCCTGTAGCCGCATGGCGTTCGTACTTAAATATGGAACTAACCATTCCAATTTTCGCTGTCTCTTATACACATCTCCGAGC
+
CCCCCFBCBBBCGGGGGGGGGGGHHHHGGHHFHDFEEEGC3FGFCGE2AAECA3DAA5AA5BBDB5FDDEE0EEF1>?EFEE2FEFGE34DDFG33FFHF303FG4G4BGGGG4EEFE<GBGFHDDD?HFFBFDG2D//>
@M02034:409:000000000-BFKT7:1:2104:2381:17970 1:N:0:25
AAAGTCGAGGTGCCTAAAGTGGCAACCCAGACT
+
AA?AAF>A1A>AFGGGGGGDFFFAFHHFGC0FF
@M02034:409:000000000-BFKT7:1:2104:3169:17981 1:N:0:25
AAAGTCGAGGTGCCTAAAGTGGCAACCCAGACTAAGAAGAAGGTTGGTGGTGTAGAGCTTCCTGTAGCCGCATGGCGTTCGTACTTAAATATGGAACTAACCATTCCAATTTTCGCTGTCTCTTATACACATCTCCGAGCCCACGAGAC
+
CBCCBFBBCCBCGGGGGGGGGGGFGHHGGHFFGFFGFHHFFHHHHHGGFEEFBGHFHHHHHHHFGHHGHGGGGGHGGEGGEFGHHHHHHHHHHGGFFHHGHHHHHHHGHHHHHHGGGGGHHHHHHHGHGHHFFHGHDBCDGGHGFFCED
@M02034:409:000000000-BFKT7:1:2104:2569:17982 1:N:0:25
AAAGTCGAGGTGCCTAAAGTGGCAACCCAGACTCAGCCGCCGGTTGGTGGTGTAGAGCTTCCTGTAGCCGCATGGCGTTCGTACTTAAATATGGAACTAACCATTCCAATTTTCGCTGTCTCTTATACACATCTCCGAGCCCACGAGACT
+
AAA11B11AD>>1F1GGBGGGCFHF0G?CEHGGFHHGHGCCE/AE/A/A/AFAFHEGF@GEBGF1DD21F@@EGGHGFGGAE>EGHHHGHDFFFGGHBBE<FFHFBG2GGGHHHGGGGEDFGEFF2DFGFGHHH1?E/C?CC.<@-<<<<
@M02034:409:000000000-BFKT7:1:2104:2561:17998 1:N:0:25
AAAGTCGAGGTGCCTAAAGTGGCAACCCAGACTCAGCCGCCGGTTGGTGGTGTAGAGCTTCCTGTAGCCGCATGGCGTTCGTACTTAAATATGGAACTAACCATTCCAATTTTCGCTGTCTCTTATACACATCTCCGAGCCCACGAGACT
+
CCBBBFCCCCBCGGGGGGGGGGGHHHHGGHHGHHHGHHGGGGGGGGGEFEEFHFHGHHHHHHHHGHHHHGEEEGHHGG>FFFHHHHHFHHGHHHEGHHHGHHGGHHGFHHHHHHGGGGGHHHHGFFHHFHHHHHHHG?DGGGHGGGGGCD
@M02034:409:000000000-BFKT7:1:2104:24979:18003 1:N:0:25
AAAGTCGAGGTGCCTAAAGTGGCAACCCAGACTCGGCAGGGGGTTGGTGGTGTAGAGCTTCCTGTAGCCGCATGGCGTTCGTACTTAAATATGGAACTAACCATTCCAATTTTCGCTGTCTCTTATACACATCTCCGAGCCCACGAGACT
+
BBBBBFBBBBBBGGGGGGGGGGGGHHHGGHHGGHGGGGGGGGGEEGGGFDEFHHHHHHHHGHHHHHHGHGGGGGHHGGGGGGBHHHHHFGFHHHGHHHEHHHHHHHHHGHGHHHGGGFGHHHHHHHHHHHGHHHHHGADDC.FFGCCEGG
@M02034:409:000000000-BFKT7:1:2104:18709:18007 1:N:0:25
AAAGTCGAGGTGCCTAAAGTGGCAACCCAGACTAGTGAGGAGGTTGGTGGTGTAGAGCTTCCTGTAGCCGCATGGCGTTCGTACTTAATTATGGAACTAACCATTCCAATTTTCGCTGTCTCTTATACACATCTCCGAGCCCACGAGACT
+
BBBBBFBBBBBBGGGGGFGGGGGHHHHGGHHFBGHHHFGG3AAAFGEEFCGEAGFADAFFFHHFA5FADEGFGGHAEFGGF?2??FGH4BGFGH33FGHH303FGFH4GGHHHEEGGEE34FGH3FGHFFHGFHHFF?GGCCHFG?<EDH
@M02034:409:000000000-BFKT7:1:2104:2485:18014 1:N:0:25
AAAGTCGAGGTGCCTAAAGTGGCAACCCAGACTCATGATCATGTTGGTGGTGTAGAGCTTCCTGTAGCCGCATGGCGTTCGTACTTAAATATGGAACTAACCATTCCAATTTTCGCTGTCTCTTATACACATCTCCGAGCCCACGAGA
+
CBCCBFCCCCABGGGGGGGGGGGHHGHGGGHGHB3F5555A5DGFGHGFGAFHHHFGHHHHHHHGHHHHGGGGGHHGGGGGGHHHHHFHHHHHHHHFFFFGHGHHHFHHHHHHHGGGDGFHDHHHHGHFHHHGHFGDCGCFGHGGCDC
@M02034:409:000000000-BFKT7:1:2104:28582:18028 1:N:0:25
AAAGTCGAGGTGCCTAAAGTGGCAACCCAGACTAAGCATCCTGTTGGTGGTGTAGAGCTTCCTGTAGCCGCATGGCGTTCGTACTTAAATATGGAACTAACCATTCCAATTTTCGCTGTCTCTTATACACATCTCCGAGCCCACGAGACT
+
ABBBAFBBBBAAGFGGGFEBGGGHHHFEFHGFHGHHHHHHGHHGDHHEFGEFFFFAGDGHFCGFBDGDBBEEEGHFFEG?B??GHFGGGHHGGHDBGHFHGFFHHBGGFHHHGFEEFEFBGBFHFBGGHHFHHEFDC<CBCEHEFGGFDG
@M02034:409:000000000-BFKT7:1:2104:17099:18040 1:N:0:25
AAAGTCGAGGTGCCTAAAGTGGCAACCCAGACTTGTCTTTGGGTTGGTGGTGTAGAGCTTCCTGTAGCCGCATGGCGTTCGTACTTAAATATGGAACTAACCATTCCAATTTTCGCTGTCTCTTATACACATCTCCGAGCCCACGAGACT
+
BBCCBFBBCCCCGGGFGFGGGGFHHHHGGHCEHHGHHFHFHCFGEE?AAEGGA3G5DGFGEFDFEFGFFEE@GGF1EEEEGEBEEHHHGGHFFH33GFHFFCBGBDH4BGDHB4EEFE?FFHGH3??DFFHHHGHGG/@CGGHGCC?DFH
@M02034:409:000000000-BFKT7:1:2104:9340:18048 1:N:0:25
AAAGTCGAGGTGCCTAAAGTGGCAACCCAGACTAATAATTATGTTGGTGGTGTAGAGCTTCCTGTAGCCGCATGGCGTTCGTACTTAAATATGGAACTAACCATTCCAATTTTCGCTGTCTCTTATACACATCTCCGAGCCCACGAGACT
+
CCCCCFCCCCABGGGGGGGGGGGHHHHGGHHGH3FGFHHGGGHHHHHGGGGFHHHHHHHHHHHHHHHHHGGGGGHHGGGGGGHHHHHHHHGHHHFHHHHHHGHHHHGHHHHHHHGGGGGHHHHHFHHHGHFHHHGFDBCGGGHGGGGFGH
@M02034:409:000000000-BFKT7:1:2104:16770:18051 1:N:0:25
AAAGTCGAGGTGCCTAAAGTGGCAACCCAGACTCGGTCTGGGGTTGGTGGTGTAGAGCTTCCTGTAGCCGCATGGCGTTCGTACTTAAATATGGAACTAACCATTCCAATTTTCGCTGTCTCTTATACACATCTCCGAGCCCACGAGACT
+
CBBCBFAABCBCGGGGGGGFGGGHGHHGGHHGHGGGEGEHHHGEEGGFFGEFFGGFHHHHGHHHHHHGHGGGGGHFFGGGGFHHHHHGHHHHHHHHGFHGHHGHHHHHHHHHHHGGGGDEBDHHFHHHHGGHHHGFE@FCGGHGGCGFGH
@M02034:409:000000000-BFKT7:1:2104:16756:18065 1:N:0:25
AAAGTCGAGGTGCCTAAAGTGGCAACCCAGACTCGGACTGGGGTTGGTGGTGTAGAGCTTCCTGTAGCCGCATGGCGTTCGTACTTACATATGGTACTAACCATTCCAATTTTCGCTGTCTCTTATACACATCTC
+
AAAAADA>DDAAGGGGG1GGGGGHGHGGGHHGHH0A0AE/A/EGEGCEFCGG/1D2AGFHBGGGBDD2GEE/EEEE??EFEE0FFGH1BFGFHH22FDGH>F1FF2F2>F1FGB/ECC<BDGG>12>FGFEHHFF
@M02034:409:000000000-BFKT7:1:2104:26415:18070 1:N:0:25
AAAGTCGAGGTGCCTAAAGTGGCAACCCAGACTGAGATGAAGGTTGGTGGTGTAGAGCTTCCTGTAGCCGCATGGCGTTCGTACTTAAATATGGAACTAACCATTCCAATTTTCGCTGTCTCTTATACACATCTCCGAGCCCACGAGACT
+
B@BBBFBBBBBBGGGGGGGGGGGGGHHGGHHGHHHGGHHHHFHHHFFEFGEFHFHGHHHHHFHHGHHGHGGGGGHHGGGGGEHHHGGFHHHHHHBHHHHHHHGHEHFGHHHHHHGGGGEHHHHGFFGHHHHFHHGEA<DCGGHGGCGGGF
@M02034:409:000000000-BFKT7:1:2104:25974:18070 1:N:0:25
AAAGTCGAGGTGCCTAAAGTGGCAACCCAGACTACTCCGGAGGTTGGTGGTGTAGAGCTTCCTGTAGCCGCATGGCGTTCGTACTTAAATATGGAACTAACCATTCCAATTTTCGCTGTCTCTTTTA
+
BBBBBFBBBBBBGGGGGGGGGGGGHHHGGHHGHHBGAGD?2AEEGHGFFGFFHHHHHHHHHHHHGHHFHGGGGGHHGGGGGGHHHHHHHHHHHHGHGHHHHHGGHHHHHHHHHHGGGGGHH3FD3BF
@M02034:409:000000000-BFKT7:1:2104:17533:18075 1:N:0:25
AAAGTCGAGGTGCCTAAAGTGGCAACCCAGACTAATATGGATGTTGGTGGTGTAGAGCTTCCTGTAGCCGCATGGCGTTCGTACTTAAATATGGAACTAACCATTCCAATTTTCGCTGTCTCTTATACACATCTCCGAGCCCACGAGACT
+
BBBBBFBBDBBBGGGGGGGGGGGHHHHGGHGGHHHHHHHHHHHHHHHGFGEGHGHHHHHHHHHHHHHHGGGGGGHHGGGGGGHHHHHGHHHHHHFHGHHHHHGHHGHGHHHHHHGGGEEGHHHHHHHHGFHHHHHFG?FCDGHGGGGGGH
@M02034:409:000000000-BFKT7:1:2104:5506:18085 1:N:0:25
AAAGTCGAGGTGCCTAAAGTGGCAACCCAGACTTGGTTTCTTGTTGGTGGTGTAGAGCTTCCTGTAGCCGCATGGCGTTCGTACTTAAATATGGAACTAACCATTCCAATTTTCGCTGTCTCTTATACACATCTCCGAGCCCACGAGACT
+
CCCCCFBCCCCCGGGGGGGGGGGHHHHGGHHGHGFF3AAGF5FGHHHGFGEGHHHGGHHHHHHHHHHGHGGGGGHGGGGGGGFHHHFGHHHHHHFFFHHHHHGHHHFFHHHHHHGGGFEFHHHHHHHHGHGHHHHGGBCGGGHGGGGGGF
@M02034:409:000000000-BFKT7:1:2104:14651:18098 1:N:0:25
AAAGTCGAGGTGCCTAAAGTGGCAACCCAGACTCATCCGCCGGTTGGTGGTGTAGAGCTTCCTGTAGCCGCATGGCGTTCGTACTTAAATATGGAACTAACCATTCCAATTTT
+
A@AAAFAAD11AFEGD1G1BD1BGHHHGGCGGFHHFCGFGGEE/BECEFCEGHEFHGFHHBGHHGFHGGGG@ECFAEFCFEEEGHHDEFGHFFFGFFH1BCFBGHEFDBFHFH
@M02034:409:000000000-BFKT7:1:2104:9792:18099 1:N:0:25
AAAGTCGAGGTGCCTAAAGTGGCAACCCAGACTTTGAAGAAGGTTGGTGGTGTAGAGCTTCCTGTAGCCGCATGGCGTTCGTACTTAAATATGGAACTAACCATTCCAATTTTCGCTGTCTCTTATACACATCTCCGAGCCCACGAGACT
+
ABBBBFBBBBBBGGGGGGGGGGGHHHHGFHHGHHHHGHHHHHGHGHGEFFEFHHHFHFHHHHHFHGHHHGG@EEHCEEGGFEGFHGGGHHHHHGEGHHGHGHHHHHHGHHHHHHGGGGEGHHHGFFHFHFHFFHHHGCGGGGGGGCFD?H
@M02034:409:000000000-BFKT7:1:2104:14240:18107 1:N:0:25
AAAGTCGAGGTGCCTAAAGTGGCAACCCAGACTAGTCATACGGTTGGTGGTGTAGAGCTTCCTGTAGCCGCATGGCGTTCGTACTTAAATATGGAACTAACCATTCCAATTTTCGCTGTCTCTTATACACATCTCCGAGCCCACGAGACT
+
BBCCAFBCCCCCGGGGGGGGGGGHHHHGGHHGHHHHHHHHHHGGGGGEFGEFGHHHHGHHHHHHGHHGHEGGGGHHGGGGGFHHHHHHHHHHHHHGHHHGHHHHHHGHHHHHHHGGGGGHHHHHHHHHHHGHHHHGGGGGGGHGGGGGGH
@M02034:409:000000000-BFKT7:1:2104:9344:18109 1:N:0:25
AAAGTCGAGGTGCCTAAAGTGGCAACCCAGACTGTGACTATGGTTGGTGGTGTAGAGCTTCCTGTAGCCGCATGGCGTTCGTACTTAAATATGGAACTAACCATTCCAATTTTCGCTGTCTCTTATACACATCTCCGAGCCCACGAGACT
+
BBBBBFBBBBABGGGGGGGGGGGHHHHGGHHGHHHHHHHFHGHHHGGEFGEFHHHFHHHHHHHGGHHHHGGFFGHHGGGGGGGHHHHHGHGHHHFFFHHHHGHHHHHHHHHHHFGGGGGGHHHHHFHHGFHHHHHHGCGGGGHGGGCFGH
@M02034:409:000000000-BFKT7:1:2104:21828:18111 1:N:0:25
AAAGTCGAGGTGCCTAAAGTGGCAACCCAGACTCGGAAGAATGTTGGTGGTGTAGAGCTTCCTGTAGCCGCATGGCGTTCGTACTTAAATATGGAACTAACCATTCCAATTTTCGCTGTCTCTTATACACATCTCCGAGCCCACGAGACT
+
ABBBAFBBBBABGGGGGGGFGGFGGHHGFCGGHHGGGGGGHHHHHHHGFGEFGFHFFHHHHHHFGFHGHGGGGGHHGGGGEFGHHGHHHHHHHGGGHHHFFGFHHGFHHHHHHHFEGGGGHHHHHGHFFGGHHHFFECGGGGHGGGGG?G
@M02034:409:000000000-BFKT7:1:2104:5696:18120 1:N:0:25
AAAGTCGAGGTGCCTAAAGTGGCAACCCAGACTCAGTGGCATGTTGGTGGTGTAGAGCTTCCTGTAGCCGCATGGCGTTCGTACTTAAATATGGAACTAACCATTCCAATTTTCGCTGTCTCTTATACACATCTCCGAGCCCACGAGACT
+
CCCCCFBCBCCCGGGGGGGGGGGHHHHGGHHGHHHHHHFGFHA5FGHEFGEFGGHFHHFHHHHHHGHGHEG@EGGFGEGAEEFGGGHHHHHHHH3FFHHHHGFHHHFBFHHHHFGEGEAB?FFHDGHFHGGGHHHDF/<DFGHFCCCFGG
@M02034:409:000000000-BFKT7:1:2104:16939:18120 1:N:0:25
AAAGTCGAGGTGCCTAAAGTGGCAACCCAGACTAGTATTCTGGTTGGTGGTGTAGAGCTTCCTGTAGCCGCATGGCGTTCGTACTTAAATATGGAACTAACCATTCCAATTTTCGCTGTCTCTTATACACATCTCCGAGCCCACGAGACT
+
CCCCCFCCCCCCGGGGEGGGGGGHHHHGGHHGHHHHHHHHHHHHHGGFFGFGHGHHHHGHHHHHHHHHHGGGGGHHGGGGGGHHHHHHHHHHHGFFHHHGHHHHHHHHHHHHHFGGGGGGHGHHGHHHHHBGHGHGG/CCGGHGGGGEGH
@M02034:409:000000000-BFKT7:1:2104:29415:18138 1:N:0:25
AAAGTCGAGGTGCCTAAAGTGGCAACCCAGACTGGTGTGGGGTTGGTGGTGTAGAGCTTCCTGTAGCCGCATGGCGTTCGTACTTAAATATGGAACTAACCATTCCAATTTTCGCTGTCTCTTATACACATCTCCGAGCCCACGAGACT
+
ABBBAF?ABBABGGGBGGGGGGGHHHFGGHGGCG2GF2AEE2BA0AAAEE1FF5555BGG3ADGFHFGGGGGGHHGEFFAEFHEHDGFHHEHEH3GGGF303FGEH444BFGGCEB/CFHGHG3FFBHFF2FD2DD/<CCCCFCCCGDD
@M02034:409:000000000-BFKT7:1:2104:5790:18138 1:N:0:25
AAAGTCGAGGTGCCTAAAGTGGCAACCCAGACTCCGCCTCCGGTTGGTGGTGTAGAGCTTCCTGTAGCCGCATGGCGTTCGTACTTAAATATGGAACTAACCATTCCAATTTTCGCTGTCTCTTATACACATCTCCGAGCCCACGAGACT
+
BBBBBFBBBBABGGGGGGGFGFAFHEHGGHHGGHGGFDGGCEFGGGG1FEEFGFHEG5GHHFHGGHHGGEECEEHFEEGGE?BCGGFBGHFHHHGGHHHF3GHGHEFFFHHHHGFGGGFGHHGHGHGFFFFHHHFGE/CCGFHFC@GGGH
@M02034:409:000000000-BFKT7:1:2104:28331:18142 1:N:0:25
AAAGTCGAGGTGCCTAAAGTGGCAACCCAGACTAAGACTAAGGTTGGTGGTGTAGAGCTTCCTGTAGCCGCATGGCGTTCGTACTTAAATATGGAACTAACCATTCCAATTTTCGCTGTCTCTTATACACATCTCCGAGCCCACGAGACT
+
ABBBAFCBBBABGGGGGGFFGGFHHEHGFHHGHHHHHGHHHHHFGHGFFGAFGGHHGFGHHHHFFGHHHEEEEEHFEFGGGFHHHHHFHHGHHHGHFHGFGGHHGHHFHHHHHFGGGGGGHHHHHHGHBHFHGGFFC/C/DGGFGGGGGF
@M02034:409:000000000-BFKT7:1:2104:22660:18146 1:N:0:25
AAAGTCGAGGTGCCTAAAGTGGCAACCCAGACTTC
+
BBCCBFCBCCCBGGGGGGGFGGGHHHHGGHHGHB5
@M02034:409:000000000-BFKT7:1:2104:25178:18147 1:N:0:25
AAAGTCGAGGTGCCTAAAGTGGCAACCCAGACTTCGCCTTCTGTTGGTGGTGTAGAGCTTCCTGTAGCCGCATGGCGTTCGTACTTAAATATGGAACTAACCATTCCAATTTTCGCTGTCTCTTATACACATCTCCGAGCCCACGAGACT
+
AAA>AFAABB>AGFGGGGGGG4FCCGHDGHFCGGGFGGEGHHFHHHGAFEBFHEEDGDFGHFHFGHHHHGECEEHHGEGFFE?GGHGEHFDHHHGGHFDGHHHHHHHHHHFHHGGEGGGHHHGHGHHHHFFHHGFEE>BCGGHGGGGGGH
@M02034:409:000000000-BFKT7:1:2104:21370:18148 1:N:0:25
AAAGTCGAGGTGCCTAAAGTGGCAACCCAGACTGGGGGTGAGGTTGGTGGTGTAGAGCTTCCTGTAGCCGCATGGCGTTCGT
+
ABABAFBBCBBBGGGGGGGGGGGHHHHGGHHFHGHC2AEG11EGCGAEC1FEA3FBG5FE5FB5F5F5@AE/EEC1>>/?>?
@M02034:409:000000000-BFKT7:1:2104:13046:18149 1:N:0:25
AAAGTCGAGGTGCCTAAAGTGGCAACCCAGACTTCTATTCCTGTTGGTGGTGTAGAGCTTCCTGTAGCCGCATGGCGTTCGTACTTAAATATGGAACTAACCATTCCAATTTTCGCTGTCTCTTATACACATCTCCGAGCCCACGAGACT
+
BABBBFBBBBBBFGGGGGGGGGGHCHHGGGEGHHHHHHHHHHHHHHHGGGGGHHHGHHHHHHHHHHHHHGGFGGHHGGGGGGHHHHHHHHHHHHFFGHGHHHHGHHHHFGHHHHGGGGFHHFHHBGGHGHHHHHHHGCCGGGHGGCGFGH
@M02034:409:000000000-BFKT7:1:2104:29429:18151 1:N:0:25
AAAGTCGAGGTGCCTAAAGTGGCAACCCAGACTGGTGTGGGGTTGGCGGTGTAGAGCTTCCTGTAGCCGCATGGCGTTCGTACTTAAATATGGAACTAACCATTCCAATTTTCGCTGTCTCTTATACACATCTCCGAGCCCATGAGACTA
+
AAAA3FAB@@2AFGFFGGGFFFDHF4BE2CGFHHHFFFEG22BEEC3AEA0?BD5D5B35EFFGGFF3?/>BEFCE?>1??2/?4DB3GHH?B33??3F3B3B34BD?GFFF3>/?C/2@DFHHG2@FF22<>?GC@//@FH0<1<F>FF
@M02034:409:000000000-BFKT7:1:2104:9734:18153 1:N:0:25
AAAGTCGAGGTGCCTAAAGTGGCAACCCAGACTT
+
BACBBFCCCCCCGGGGGGGGGGGHHHHGGHHGHB
@M02034:409:000000000-BFKT7:1:2104:5748:18156 1:N:0:25
AAAGTCGAGGTGCCTAAAGTGGCAACCCAGACTACTCTTTAGGTTGGTGGTGTAGAGCTTCCTGTAGCCGCATGGCGTTCGTACTTAAATATGGAACTAACCATTCCAATTTTCGCTGTCTCTTATACACATCTCCGAGCCCACGAGACT
+
CCCCCFCCCCBBGGGGGGGGGGGHGHHGGHHGHHHHHHHHHHHHHHGEFGAFGFHHHEHHHHHFFHHGHEFGGEHGGGGGGEGHHHHFHHHHHGHGFHFHHHGHHHGGHHHHHHGGGGGHHGHHHHGFHHGHHHGGGBFGGGHGGGGED?
@M02034:409:000000000-BFKT7:1:2104:17333:18163 1:N:0:25
AAAGTCGAGGTGCCTAAAGTGGCAAGACTGGGGTGGGTGTGGTGGTGTAGAGCTTCCTGTAGCCGCATGGCGTTCGTACTTAAATATGGAACTAACCATTCCAATTTTCGCTGTCTCTTATACACATCTCCGAGCCCACGAGACTAAGGC
+
BBBBBFABBBABGGGGGGGGGGGHHGFHHHHGGAEEGEEAEFGGEBFHHHFGHHHFFHHHFBGHGGGGGHFGGFFEFGHHHGDGHHHHHGHHHH3EHFGGF?FE4GHHHGGGGGDHHHHHHHBHFHGBGFHGGGGCGGGGAFGGHHHHGF
@M02034:409:000000000-BFKT7:1:2104:19833:18169 1:N:0:25
AAAGTCGAGGTGCCTAAAGTGGCAACCCAGACTATTTCTTTGGTTGGTGGTGTAGAGCTTCCTGTAGCCGCATGGCGTTCGTACTTAAATATGGAACTAACCATTCCAATTTTCGCTGTCTCTTATACACATCTCCGAGCCCACGAGACT
+
AABCAFBBCCBBGGGGGFGFGGGHHHHGGHHGHHHHHHHHHHHHHGGGFFEFFFHHHHGHHHHHHGHHGFEEGEFFEEGGFEFGHHHHHHHHHHHFFHHG@GFHHHHHHHHHHGGGGGAGHHHHHHHHHHGHHHHGF@@?/FFFDGCFGG
@M02034:409:000000000-BFKT7:1:2104:28467:18170 1:N:0:25
AAAGTCGAGGTGCCTAAAGTGGCAACCCAGACTTGGTGGCATGTTGGTGGTGTAGAGCTTCCTGTAGCCGCATGGCGTTCGTACTTAAATATGGAACTAACCATTCCAATTTTCGCTGTCTCTTATACACATCTCCGAGCCCACGAGACT
+
BBBBBFAADDAAGGGGGGGGGGGHHHHGGHGGHH3FBCEGHHHHHHHGGGGGHHHHGHHHHHHHHHHHHGGGFFHHGGGGGGFHHHGGHHFHHGHHGHHHHGHHHHFHHHHHHHGGGGEHHHHHBHHHFGFHGHGHG?CCGFHGGGFGGH
@M02034:409:000000000-BFKT7:1:2104:11450:18171 1:N:0:25
AAAGTCGAGGTGCCTAAAGTGGCAACCCAGACTAAGTCTTTTGTTGGTGGTGTAGAGCTTCCTGTAGCCGCATGGCGTTCGTACTTAAATATGGAACTAACCATTCCAATTTTCGCTGTCTCTTATACACATCTCCGAGCCCACGAGACT
+
BBBBBFBABBAAGGGGGGFGFGGHHHHGGHHGHHBFFGGHHHHHHHHEFGEFHHHEGHHHHFHHHGHGHGGFGGHHGGGGFGFHHHGHHHGHHHBGFHHHHFGGHHHHHGHHHHEGFFEGHHHHGHHHGFHHHHHFG@/CGGHGF@CGGH
@M02034:409:000000000-BFKT7:1:2104:28486:18174 1:N:0:25
AAAGTCGAGGTGCCTAAAGTGGCAACCCAGACTTGGTGGCATGTTGGTGGTGTAGAGCTTCCTGTAGCCGCATGGCGTTCGTACTTAAATATGGAACTAACCATTCCAATTTTCGCTGTCTCTTATACACATCTCCGAGCCCACGAGACT
+
AAAAAFBBCCBCGGGGGGGGGGGHHHHGGHHGHHHHGFGHHHHHHHHFFFEFGFHFFFGHGHHGGHHFGEFGGGHGEEGEFEGHHHGGHHGHHH@DFGFGGHFHHFFHHHHHHHGFGGGGGHHHHHGGFGFHFFBFFCG?DEHE@CGGDG
@M02034:409:000000000-BFKT7:1:2104:25931:18176 1:N:0:25
AAAGTCGAGGTGCCTAAAGTGGCAACCCAGACTTTTCGGTAGGTTGGTGTTGTAGAGC
+
AAABAFBBBBBBGGGFGDGGDCFFHHHGGH2FF5FH522A22BF52AAA1B125D555
@M02034:409:000000000-BFKT7:1:2104:24039:18177 1:N:0:25
AAAGTCGAGGTGCCTAGAGTGGCAACCCAGACTAATACGA
+
AA1AADAAA1>AFGGG11BBB0FGHGFC0AAFF1BF210A
@M02034:409:000000000-BFKT7:1:2104:23650:18181 1:N:0:25
AAAGTCGAGGTGCCTAAAGTGGCAACCCAGACTATGCGTCAGGTTGGTGGTGTAGAGCTTCCTGTAGCCGCATGGCGTTCGTACTTAAATATGGAACTAACCATTCCAATTTTCGCTGTCTCTTATACACATCTCCGAGCCCACGAGACT
+
CCCCBFBBCBBBGGGGGGGGGGGHHHHGGHHGHHHHHGGGGGHGGHGFFEFFGHHHHHHHHHHHHHHHHGGGGGHHGGGGGGHHHHHHHHHHHHHHHHHGHHHHHHGHHHHHHHGGGGGHHHHHHHHHHHGHHHHGGBGGGGHGGGGGGG
@M02034:409:000000000-BFKT7:1:2104:6646:18183 1:N:0:25
AAAGTCGAGGTGCCTAAAGTGGCAACCCAGACTCGTATTTTGGTTGGTGGTGTAGAGCTTCCTGTAGCCGCATGGCGTTCGTACTTAAATATGGAACTAACCATTCCAATTTTCGCTGTCTCTTATACACATCTCCGAGCCCACGAGACT
+
BBB@BFBBBBBBGGFGGGGFGCFHHHHGGHHGHHGCEHGGHHCGGEGGG?1FGDHGHHHHHHHHGHHHHGGGGGHHGEEGGDGHHHHHGHFFFEF3GHFHHEEGHHHEBFGHHGEGG<EFHFHHFHGFGHG2FB3?<</@C/?CF@?EDD
@M02034:409:000000000-BFKT7:1:2104:28194:18186 1:N:0:25
AAAGTCGAGGTGCCTAAAGTGGCAACCCAGACTTTTTGGCCTGTTGGTGGTGTAGAGCTTCCTGTAGCCGCATGGCGTTCG
+
BBBBBFBBBBABGGGGGGGGGGGHHHHGGHHABE5FEEFFFGGHFHEEA1EFF3D555BB5FFBA5A53AE0B??10>>F?
@M02034:409:000000000-BFKT7:1:2104:6851:18193 1:N:0:25
AAAGTCGAGGTGCCTAAAGTGGCAACCCAGACTTAGATGTCGGTTGGTGGTGTAGAGCTTCCTGTAGCCGCATGGCGTTCGTACTTAAATATGGAACTAACCATTCCAATTTTCGCTGTCTCTTATACACATCTCCGAGCCCACGAGACT
+
BBBBBFBBBBAAGGGGGGGGGGGHHHHGGHHGHHGFCGGBBA?EEGCEFEAAF3F5AA3FECGGGFBDD?E@EEF1>>>?E?2FCGHGFGFBGF3@FEHHF?BFDGG4BF?GD4><EE/B?DF3BFFBFC2BCBGGEC@CDFGGGGFGGF
@M02034:409:000000000-BFKT7:1:2104:18225:18199 1:N:0:25
AAAGTCGAGGTGCCTAAAGTGGCAACCCAGACTTTGTTTTTGGTGGTGGTGTAGAGCTTCCTGTAGCCGCATGGCGTTCGTACTTAAATATGGAACTAACCATTCCAATTTTCGCTGTCTCTTATACACATCTCCGAGCCCACGAGACTA
+
A?ABAFBBBBBAGFFGC4GFFGGGFHHGGHHGHHHGBFGHGGGBBEEFEEFFGH5FGEHFBHHHHGGHE>0EEHFEEEGGGFEGHG3BF4GFHFGE3BBBFFBGBFBFEHFHGGEEF?B4FGHDGBBFGFHHGHGD<CBCEGC@/@EGHD
@M02034:409:000000000-BFKT7:1:2104:18243:18200 1:N:0:25
AAAGTCGAGGTGCCTAAAGTGGCAACCCAGACTTTGTTTTTGGTGGTGGTGTAGAGCTTCCTGTAGCCGCATGGCGTTCGTACTTAAATATGGAACTAACCATTCCAATTTTCGCTGTCTCTTATACACATCTCCGAGCCCACGAGACTA
+
BBBBBFBBBBABGGGGGGG6GFGCFGHGDHHGHHHHHHGHGGGHFGEFGBAFFHHHDHHFGGHFDHHGEECEEHBEBEFEEFEHHGFGHHGHHBFFHGGHHGHHHHHFHHHHHE?EFEGHHHGHHGGHFGHHHHGFFGCFFHGGGGEDHG
@M02034:409:000000000-BFKT7:1:2104:26287:18201 1:N:0:25
AAAGTCGAGGTGCCTAAAGTGGCAACCCAGACTTCTAATTAGGTTGGTGGTGTAGAGCTTCCTGTAGCCGCATGGCGTTCGTACTTAAATATGGAACTAACCATTCCAATTTTCGCTGTCTCTTATACACATCTCCGAGCCCACGAGACT
+
BBBBBFBBBBABGGGBG4GGGGGHHHHGGGHGHHGHHHHHBGHGGHGEFGEFHHHHGHHHHHHHHHHHHGGGGFHHGGGGGGFHHHGGHHHHHHHHGHFHHHHHHHGHHHHHHFGGGGGGHHHHHHHHHFHGHHGFE/B@GFHGGGGGGD
@M02034:409:000000000-BFKT7:1:2104:21897:18202 1:N:0:25
AAAGTCGAGGTGCCTAAAGTGGCAACCCAGACTCAGAAGCCTGTTGGTGGTGTAGAGCTTCCTGTAGCCGCATGGCGTTCGTACTTAAATATGGAACTAACCATTCCAATTTTCGCTGTCTCTTATACACATCTCCGAGCCCACGAGACT
+
AAABAFBBCDAAGGGGGGGGGGGHGHFGGHHGHHHHHHHGHHHHHHHEFEBFGGHFHHHHHFHGGFHHHGGGGGHHGGGGGGHHHHFGHHHHHGFHFHHHHHHHHHGHHHHHHHGFGGFFHFGHHHHHGHFHHHHEB>DCGGHGGGGFEH
@M02034:409:000000000-BFKT7:1:2104:7440:18203 1:N:0:25
AAAGTCGAGGTGCCTAAAGTGGCAACCCAGACTCCGAAGCGTGTTGGTGGTGTAGAGCTTCCTGTAGCCGCATGGCGTTCGTACTTAAATATGGAACTAACCATTCCAATTTTCGCTGCTCTTATACACATCTCCGAGCCCACGAGACTA
+
BBBBBFBBBBABGGGGGGGGGGGHHHHGGHHGHHHGEFEGGEFGGHHEFGEFHGGAGFHHHFHFHHHFHGCGGGHHGGGGEEGEFHHHHHGHHHFHFHHGGHHEDGHHHGHHHDEEGGGHHHHHEHGFFFFHHHGGGGFGAGGGGGGGHF
@M02034:409:000000000-BFKT7:1:2104:12623:18208 1:N:0:25
AAAGTCGAGGTGCCTAAAGTGGCAACCCAGATTTTTGGGTGTTGGTGGTGTAGAGCTTCCTGTAGCCGCATGGCGTTCGTACTTAAATATGGAACTAACCATTCCAATTTTCGCTGTCTCTTATACACATCTCCGAGCCCACGAGACTAA
+
CCCCCFCCCCABGGGGGGGGGGGGFHHGGHGFHHHHGGGEEGGHG1BEEGEFEFHDHHHHHFHHHDHFEEEFGBEEEFE>FGHGHFHFFHHFFFFGHFGFGHHHFHHHHHHGGGGEEGHHHDFHFFGFHGFGHFD@CCFFEGGGGGGHHF
@M02034:409:000000000-BFKT7:1:2104:7398:18212 1:N:0:25
AAAGTCGAGGTGCCTAAAGTGGCAACCCAGACTGCGTTGGAGGTTGGTGGTGTAGAGCTTCCTGTAGCCGCATGGCGTTCGTACTTAAATATGGAACTAACCATTCCAATTTTCGCTGTCTCTTATACACATCTCCGAGCCCACGAGACT
+
CCCCCFCCCCCCGGGGGGGGGGGHGHHGGHHGHHHGGGEFHGGEGHGEGGGGHHHGHHHHHHHHHHHHHGGGGGHGGFGGGGHHHHGFGHHHHHHHHHHHHHGHHHGHHHHHHHGGGGFHHHHHHHGHGHHHHGGGGDFGGGHGGGGGGH
@M02034:409:000000000-BFKT7:1:2104:10997:18212 1:N:0:25
AAAGTCGAGGTGCCTAAAGTGGCAACCCAGACTGAGGGGGGGGTTGGTGGTGTAGAGCTTCCTGTAGCCGCATGGCGTTCGTACTTAAATATGGAACTAACCATTCCAATTTTCGCTGTCTCTTATACACATCTCCGAGCCCACGAGACT
+
AAABAFBBBBABGGGGGGGFGGGHHHGGGHHGHHHHGGGGGGFBDFFDEFAEEFFFFFFFFFFFFFFFFFFFFFFFFDFFDABFFFFFFFFFFFFFEFFFFFFFFFFFFFFFFFFFFFFFFFFFFFFFFFFFFFBFF=DFFAEEFFFFFF
@M02034:409:000000000-BFKT7:1:2104:24215:18231 1:N:0:25
AAAGTCGAGGTGCCTAAAGTGGCAACCCAGACTAGATGCAGGTTGGTGGTGTAGAGCTTCCTGTAGCCGCATGGCGTTCGTACTTAAATATGGAACTAACCATTCCAATTTTCGCTGTCTCTTATACACATCTCCGAGCCCACGAGACTA
+
>3>AAF3AAABBFGGFFGGGGBFHGGGGGGDGGFFGEHHH5AFGGEEEDEBGHHFGHHFFHHHEGHHHGGFFGFGGEEEG?2FGFHHHBBGFGHHGFHHHHHHHGHFFHHHFFFGEFEGGHHGHH4GDCFGHHGFGG?@<FGGGC?DDH?
@M02034:409:000000000-BFKT7:1:2104:25993:18243 1:N:0:25
AAAGTCGAGGTGCCTAAAGTGGCAACCCAGACTAAGAATCATGTTGGTGGTGTAGAGCTTCCTGTAGCCGCATGGCGTTCGTACTTAAATATGGAACTAACCATTCCAATTTTCGCTGTCTCTTATACACATCTCCGAGCCCACGAGACT
+
A@AAABA1ADAABGGB1FFGGG0GHEHGGHHEFGHHHBGHCHFHGHGEFCGFHHHBGHHHHHHHHHGHGGC/?EFGGGGEFGEHHHHFFEEGEHBFGHEHHHFGHHHFHGGHHDEGGGGDFHFHGFFHB11G1BBBE@CG?FHGGGGGAG
@M02034:409:000000000-BFKT7:1:2104:24195:18243 1:N:0:25
AAAGTCGAGGTGCCTAAAGTGGCAACCCAGACTAGATGCAGGTTGGTGGTGTAGAGCTTCCTGTAGCCGCATGGCGTTCGTACTTAAATATGGAACTAACCATTCCAATTTTCGCTGTCTCTTATACACATCTCCGAGCCCACGAGACTA
+
AA?AAFAADDAAGGFFGGGAGECFFGFGEHHGGFFBFHFHHHFHFGAFEEAGFF2FGGHDHFGGFGGFA?EEEGEEFGFCEF>GG2@1GHHFHHEFHFBGHFGHEHHD1FHHF>/<EEFHHFH>G2FHGBGHHHF?BCCCFHGCCGEGHF
@M02034:409:000000000-BFKT7:1:2104:24217:18249 1:N:0:25
AAAGTCGAGGTGCCTAAAGTGGCAACCCAGACTAGATGCAGGTTGGTGGTGTAGAGCTTCCTGTAGCCGCATGGCGTTCGTACTTAAATATGGAACTAACCATTCCAATTTTCGCTGTCTCTTATACACATCTCCGAGCCCACGAGACTA
+
CCCCBFCCCCAAGGGGGGGGGGGHHHHGGHHGHHHHHHHHHHHHHGEFFBFFGGGHHHHHHHHGFHHHEEEGGHFEBEFEEGHHHGGGHHHHHHGGHHHHHHHHHHGHHHHHHE?EE?FHHHHHHHGHGFHGHHHGCGGGGHGGGGGDHF
@M02034:409:000000000-BFKT7:1:2104:24800:18249 1:N:0:25
AAAGTCGAGGTGCCTAAAGTGGCAACCCAGACTAAGGATACGGTTGGTGGTGTAGAGCTTCCTGTAGCCGCATGGCGTTCGTACTTAAATATGGAACTAACCATTCCAATTTTCGCTGTCTCTTATACACATCTCCGAGCCCACGAGACT
+
CCCCBFCBBCBBGGGGGGGGGGGHGHHGGHHGH3FHHFHHHGGGGGGGGGEFHGHGGHHHHHHHGHHHHGGGGGHHGFGGEFHHHHHGHHHHHHGHHHHHHHGHHHHHHHHHHHGGGGGHHHHHHHHHGHHHHHGGECCFGGHGGGGGGG
@M02034:409:000000000-BFKT7:1:2104:10814:18250 1:N:0:25
AAAGTCGAGGTGCCTAAAGTGGCAACCCAGACTAATAAGAAGGTTGGTGGTGTAGAGCTTCCTGTAGCCGCATGGCGTTCGTACTTAAATATGGAACTAACCATTCCAATTTTCGCTGTCTCTTATACACATCTCCGAGCCCACGAGACT
+
AABAA5AAAD>A4GFFBGDBAFDHGGFGGHEFGFHHFFFHHFFBGFGAEEBFCGGFHHHGFFHHHHHHHFCEGGGGGEGGG1??FGGGHHGEGHHHHHHGGGHFFGBFHHHGGFGFGGE3GGHHHHHFBG1CGHGGGCDCGGEGGGCDDG
@M02034:409:000000000-BFKT7:1:2104:21390:18252 1:N:0:25
AAAGTCGAGGTGCCTAAAGTGGCAACCCAGACTAAGCAGAATGTTGGTGGTGTAGAGCTTCCTGTAGCCGCATGGCGTTCGTACTTAAATATGGAACTAACCATTCCAATTTTCGCTGTCTCTTATACACATCTCCGAGCCCACGAGACT
+
BBBABFA?DDAAGGGGGGGGGGGHHHHGFHCFGFH33B3FH5GGGGHGFGAFHHHHHHHHHGHHHFFHHGGGGGHHGFEEGFHHFHFHHGFFHHHHGHFGHGHCHHHH4FGHHHGGGGGGHGHHHHHHGGFHHHHHG/B@GGHGGGGGGH
@M02034:409:000000000-BFKT7:1:2104:25935:18260 1:N:0:25
AAAGTCGAGGTGCCTAAAGTGGCAACCCAGACTCGGTTTATGGTTGGTGGTGTAGAGCTTCCTGTAGCCGCATGGCGTTCGTACTTAAATATGGAACTAACCATTCCAATTTTCGCTGTCTCTTATACACATCTCCGAGCCCACGAGACT
+
>>AA3BAABDABGGGGGG4BDGGFHHHGGHHGHCFEB2BFBGGDFFGGEEEGHGGFFHHHFHHHHHHAEEEEGGF1EGGGGEEGGHHHEDGHHBFEHHHGFCBFGFHFFHHHHHGGGGGGGHFHBGHGFGDGGHFFG?/BBFHGD?CE?D
@M02034:409:000000000-BFKT7:1:2104:2707:18266 1:N:0:25
AAAGTCGAGGTGCCTAAAGTGGCAACCCAGACTCGTCTGGGGGTTGGTGGTGTAGAGCTTCCTGTAGCCGCATGGCGTTCGTACTTAAATATGGAACTAACCATTCCAATTTTCGCTGTCTCTTATACACATCTCCGAGCCCACGAGACT
+
CCCCCFBBCCABGGGGGGGGGGGHHHHGGHHGHFGH2GFF2EGGGGGGFGFFGFHGHHFHHGHHHHHHHGGGGGHHGGGGGGFHHHHGHHHHHGFHHHHHHGFHHHGHGHGHHGCGGGDHHGHHFFFHGFHHHHHFG/DGGGHGG?DGGG
@M02034:409:000000000-BFKT7:1:2104:21374:18266 1:N:0:25
AAAGTCGAGGTGCCTAAAGTGGCAACCCAGACTAAGCAGAAGGTTGGTGGTGTAGAGCTTCCTGTAGCCGCATGGCGTTCGTACTTAAATATGGAACTAACCATTCCAATTTTCGCTGTCTCTTATACACATCTCCGAGCCCACGAGACT
+
AABCAFBBCCBCGGGGFGGGGGGHHHHGGHGFHHHHHHHHHHHFGHGEFFEFGHHHHHHHHHHHHGHGGGGGGGHHGGGGGFHHHHHHHHHHHHGFFHFFHHFHHHHGHHHHHHGGGGGHHGHHFHHHBHEHHHHDD?D?CFHGGGGGGH
@M02034:409:000000000-BFKT7:1:2104:24135:18267 1:N:0:25
AAAGTCGAGGTGCCTAAAGTGGCAACCCAGACTGTTCCGGTGGTTGGTGGTGTAGAGCTTCCTGTAGCCGCATGGCGTTCGTACTTAAATATGGAACTAACCATTCCAATTTTCGCTGTCTCTTATACACATCTCCGAGCCCACGAGACT
+
BCCCBFBCCCCCGGGGGGGGGGGHHHHGGHDGFBGHFHGFA2BEFGGEFDGGEGHGGBGHFHHHHHHGHGGCGEGAEFEGGEGGHHHHHHHHHHFDHHHHGF?GHHHFHHFHHEEEG/BGHHHHGHHHHFBFGGHFGCFGGGHGG/DGGD
@M02034:409:000000000-BFKT7:1:2104:4458:18268 1:N:0:25
AAAGTCGAGGTGCCTAAAGTGGCAACCCAGACTCAGTGTAGTGTTGGTGGTGTAGAGCTTCCTGTAGCCGCATGGCGTTCGTACTTAAATATGGAACTAACCATTCCAATTTTCGCTGTCTCTTATACACATCTCCGAGCCCACGAGACT
+
BCCDBFBCCCCCGGGGGGGGGGGHHHHGGHHGHFBFFGHHHHHHGHGEEEGEGFGDFBECFGHHGDGFFEGEGGFCEEFGGECEGFHFFGHHGHBBFFHHC13FEFHDFHFHHFEDGGEFEHGHEFHHHHFGHGFFD//@C/CF@FCFGH
@M02034:409:000000000-BFKT7:1:2104:22123:18272 1:N:0:25
AAAGTCGAGGTGCCTAAAGTGGCAACCCAGACTTGTCTTATTGTTGGTGGTGTAGAGCTTCCTGTAGCCGCATGGCGTTCGTACTTAAATATGGAACTAACCATTCCAATTTTCGCTGTCTCTTATACACATCTCCGAGCCCACGAGACT
+
BBBBAFCBCCBAGGGGGGGFGGGGHHHGGHHGHHHHHHHHHHHHHHHEFFEFGFHGGHHHHHHHGHHGHFFGGGHHGEGGFEGHHHHHHHHHHHFHGHHHHHGHHHGHHHHHHFGFGGFGHHFHHHFHFHHHHHHHF?CC@GHGGFGGGH
@M02034:409:000000000-BFKT7:1:2104:24122:18279 1:N:0:25
AAAGTCGAGGTGCCTAAAGTGGCAACCCAGACTGTTCCGGTGGTTGGTGGTGTAGAGCTTCCTGTAGCCGCATGGCGTTCGTACTTAAATATGGAACTAACCATTCCAATTTTCGCTGTCTCTTATACACATCTCCGAGCCCACGAGACT
+
BABBAFAADAAAFGGGAFGGGGGHHGHGGCGGHHGCHFGG2AEB2EEEEGDGFHHHHHFGHGFFHFHGHGGGGG?CEFEGGGFFGHHEHFFHHG33EGGGFHBGHHFFDGBGG4EEEFD2GHHHFHEGFFB22FD2C/BDCFHGGCCDDF
@M02034:409:000000000-BFKT7:1:2104:10922:18288 1:N:0:25
AAAGTCGAGGTGCCTAAAGTGGCAACCCAGACTAAGTATAAGGTTGGTGGTGTAGAGCTTCCTGTAGCCGCATGGCGTTCGTACTTAAATATGGAACTAACCATTCCAATTTTCGCTGTCTCTTATACACATCTCCGAGCCCACGAGACT
+
A?A3>FBB?A2AFGGGGGEBBFECFGGGGGHGHHHH5FHHGHH5FGGEGGEFGHHHHHHHBGGHHFFHHGGGGGHHGEGGGGHGHHFHHHGHHHHFHGGHGFGEHHGHGGGHHF@EEEEGFHGHFFFGHH11GEFG/>/CDFHEGGGEDH
@M02034:409:000000000-BFKT7:1:2104:24142:18289 1:N:0:25
AAAGTCGAGGTGCCTAAAGTGGCAACCCAGACTGTTCCGGTGGTTGGTGGTGTAGAGCTTCCTGTAGCCGCATGGCGTTCGTACTTAAATATGGAACTAACCATTCCAATTTTCGCTGTCTCTTATACACATCTCCGAGCCCACGAGACT
+
BABBAFABDBA@FGGGFGGBGGGHHHGGGHHGHHHHCFEEEEGFFEGEFG1BFFHDGHHHHHHHHHHHHEGGGGHHGGGGGFFHGHEGHHGHHHDGGFFGGHHHHHGHGHHHHHFEGGGHGHHHHEHFFHFHGHGFC/CCCGFGCCDGGG
@M02034:409:000000000-BFKT7:1:2104:19128:18289 1:N:0:25
AAAGTCGAGGTGCCTAAAGTGGCAACCCCTAGTCATTGGGTTGGTGGTGTAGAGCTTCCTGTAGCCGCATGGCGTTCGTACTTAAATATGGAACTAACCATTCCAATTTTCGCTGTCTCTTATACCATCTCCGAGCCCACGAGACTAAGG
+
BBCBAFCCCCBCGGGGGGGGGGGHHHHGGGGHHHHHHHHHEFGGEFGEFFFHHHHHHGHHHFGHHHGGGGGHGGGGGGGHHGHHGFHHGHHHHHHHHHHHHHHHHFHHHHEGGGGGHHHHHGHHHHHHHHHHGGGGGGHGGFGGGHHHHG
@M02034:409:000000000-BFKT7:1:2104:25440:18299 1:N:0:25
AAAGTCGAGGTGCCTAAAGTGGCAACCCAGACTACGATGAGGGTTGGTGGTGTAGAGCTTCCTGTAGCCGCATGGCGTTCGTACTTAAATATGGAACTAACCATTCCAATTTTCGCTGTCTCTTATACACATCTCCGAGCCCACGAGACT
+
BBBBBFBBBBABGGGFGFGFGEGHHHHGGHHGHHFEEEFFHHGEGGGEFEEFGFHFHHHHHHHGGFGFGGGGGFFFEEGFE?FHHHGFGHFHHG3DFHGHGHHHHHHFHHHHHGEFGGEFGHHH3?GFGHHHHGFFE@FCCFHGCGCDFG
@M02034:409:000000000-BFKT7:1:2104:2854:18301 1:N:0:25
AAAGTCGAGGTGCCTAAAGTGGCAACCCAGACTAATAAGTAGGTTGGTGGTGTAGAGCTTCCTGTAGCCGCATGGCGTTCGTACTTAAATATGGAACTAACCATTCCAATTTTCGCTGTCTCTTATACACATCTCCGAGCCCACGAGACT
+
BCBBBFABCBBAGGGGGGGGGGGHHHHGGHHGHHHHHHHFGHHHHHGEFFEFBFGGHHHHGFHHGFHHFEGGGGHFGGGGGGHHHHHHHHHHHHGGHHHHHGFHHHGHHHHHHHGGGGGHHGHHGHHHHGHHHHHGG@FGGGGGGGGGDG
@M02034:409:000000000-BFKT7:1:2104:12398:18306 1:N:0:25
AAAGTCGAGGTGCCTAAAGTGGCAACCCAGACTCAGGTGTTGGTTGGTGGTGTAGAGCTTCCTGTAGCCGCATGGCGTTCGTACTTAAATATGGAACTAACCATTCCAATTTTCGCTGTCTCTTATACACATCTCCGAGCCCACGAGACT
+
A?ABBFCCCCBBGGGGGGGGGGGGHHHGGHHGHHHGH5BBEHHEHGGEFGEFGFHGHGHHHHHFGHHHHEEGGGHGGFGGFEGHHHHHHHGHHHGFFHHGFGHHHHHGHHHHHHGGGGGGGHHHHHHHGHEGHHHHDCGCGEHGFGGFEG
@M02034:409:000000000-BFKT7:1:2104:10923:18306 1:N:0:25
AAAGTCGAGGTGCCTAAAGTGGCAACCCAGACTAAGTATAAGGTTGGTGGTGTAGAGCTTCCTGTAGCCGCATGGCGTTCGTACTTAAATATGGAACTAACCATTCCAATTTTCGCTGTCTCTTATACACATCTCCGAGCCCACGAGACT
+
AABCAFCCCBBAGGGGGGGGGGGHGHHGGHHFHHHHDFGGFHHFGHGAFGEFGFHHHGHHHHHGFFHGHEGCGGHGGGGGGEHHHHHHHHHHHHHFHHGFGFFGHHHGHHGHHHGGGGGGHGHHHHHHFHGHHHGHFCGGGGHGGGGFGF
@M02034:409:000000000-BFKT7:1:2104:23352:18311 1:N:0:25
AAAGTCGAGGTGCCTAAAGTGGCAACCCAGACTGTGTTTATTGTTGGTGGTGTAGAGCTTCCTGTAGCCGCATGGCGTTCGTACTTAAATATGGAACTAACCATTCCAATTTTCGCTGTCTCTTATAGACATCTCC
+
AAABAFBBBBAAGGGDGFGGGFGHGHHGED2BF3FGD3B55AF5A22AA2BEB3D5A5BF5BFF55DDBEE0BEF10>EF1B2F1B4B3BGGH333@CGF313BB4?4FGFFEB@AF?EGD?B44B44B23BF3FD
@M02034:409:000000000-BFKT7:1:2104:23332:18312 1:N:0:25
AAAGTCGAGGTGCCTAAAGTGGCAACCCAGACTGTGTTTATTGTTGGTGGTGTAGAGCTTCCTGTAGCCGCATGGCGTTCGTACTTAAATATGGAACTAACCATTCCAATTTTCGCTGTCTCTTATACACATCTCCGAGCCCACGAGACT
+
BBCCAFBBBBBCGGGGGGGGGGGHHHHGGHHGHHHHFGHHHHHHHHHFFEEGHHHHHHHHHHHHHGHHHGGGGGHGFEGGFFHHHHHGHHHHHHGHFHFHHHGHHHHHHHHHHHGGGGGHHHHHFHFHGGFHHHHHF@FGGGEGGGGGGF
@M02034:409:000000000-BFKT7:1:2104:12461:18313 1:N:0:25
AAAGTCGAGGTGCCTAAAGTGGCAACCCAGACTTTTTTGGCTGTTGGTGGTGTAGAGCTTCCTGTAGCCGCATGGCGTTCGTACTTAAATATGGAACTAACCATTCCAATTTTCGCTGTCTCTTATACACATCTCCGAGCCCACGAGACT
+
ABACAFCCCCAAGGGGGGGGGGGHHHHGGHHGHHHHHGGGHHGHHHHGFGEFHHHGHHHHHHHHHHHGHFGGGGHHGGGGGFFHHHHHHHHHHHGHHHHFGHGHHHGHHHHHHHGGGGGGHHHHHHBFHHGHHHHFG?D@DGHGGGGGGH
@M02034:409:000000000-BFKT7:1:2104:29013:18316 1:N:0:25
AAAGTCGAGGTGCCTAAAGTGGCAACCCAGACTCTGCCTCCTGTTGGTGGTGTAGAGCTTCCTGTAGCCGCATGGCGTTCGTACTTAAATATGGAACTAACCATTCCAATTTTCGCTGTCTCTTATACACATCTCCGAGCCCACGAGACT
+
AABBAFAABBABF4GGFGFFGGGFHFHFGHHGHHHFHHHFHHHGGHHBBEBFGHHGHHHHHHHHGGHFHE0EEEH1EBEFEE2GGGGGHHFHHHBFGGGGEFFGHH4FGHGFHBE/EFEDHHHHHHHFHHGHGHFFG/B/@FHGGGGGDF
@M02034:409:000000000-BFKT7:1:2104:19224:18318 1:N:0:25
AAAGTCGAGGTGCCTAAAGTGGCAACCCAGACTGGGATGTAGGTTGGTGGTGTAGAGCTTCCTGTAGCCGCATGGCGTTCGTACTTAAATATGGAACTAACCATTCCAATTTTCGCTGTCTCTTATACACATCTCCGAGCCCACGAGACT
+
BBBBBFAABBBBGGGGGDGGGFGGHHGGGGHGHHHDBCEBGGFGHHGEGCEFGFHGGHHHHHHFGFGHHGGGGGHHGEGFGEGHHHHHFGFHHHFFHHHHHHHGHHHFHHHHHHGCGGGFHHFHGHHHFHGHHHHHF</@DEEGGGGGGH
@M02034:409:000000000-BFKT7:1:2104:21491:18318 1:N:0:25
AAAGTCGAGGTGCCTAAAGTGGCAACCCAGACTCATCTTCGTGTTGGGGTGTAGAGCTTCCTGTAGCCGCATGGCGGTCGTACTTACATATGGAACTAACCATTCCAATTTTCGCTGTCTCTTATACACATCTCCGAGCCCACGAGACTA
+
A1AAAF@AD?1>FGGGFGGGGGGHEAGEG0GFFFHHGHHHGGGHA/CEE/AEDEGDDGFBFGHFFGFHGECGGHBE/>EEE>FGHB1BB>BGHB1GCFF101BFBFFGEGHHFCGGCEDG2GHFHB2FFFG@1FFCCGC/?FFGCCGCG<
@M02034:409:000000000-BFKT7:1:2104:2640:18321 1:N:0:25
AAAGTCGAGGTGCCTAAAGTGGCAACCCAGACTACGAAGCATGTTGGTGGTGTAGAGCTTCCTGTAGCCGCATGGCGTTCGTACTTAAATATGGAACTAACCATTCCAATTTTCGCTGTCTCTTATA
+
>AAAAFBBBBABFGGFFGGFFDGHFGHGGHGGHHH2EA2ECEGHFGHAFEEFHE55D53FF3FGFEFDBE>@EEGFG1/?B>2?FFHHFFDGEB3E3EBCCCDFGFD?EDFHEDE/<EE344B212B
@M02034:409:000000000-BFKT7:1:2104:18374:18321 1:N:0:25
AAAGTCGAGGTGCCTAACGTGGCAACCCAGACTGGGTCTAGGGTTGGTGGTGTAGAGCTTCCTGTAGCCGCATGGCGTTCGTACTTAAATATGGAACTAACCATTCCAATTTTCGCTGTCTCTTATACACATCTCCGAG
+
AABAA5A>AAA4GGGGG4AFFGGB4BFEAEGGHHHCFGFEHGGG2E0AFEEGFDG5FGHFGC55FGGFFGGEEGFAEE?F1EGEGG4B3F4GHHE?GF3?3B3BEGFGBFFGG4<EAAEHHHGHFD2F2??GFHHB</<
@M02034:409:000000000-BFKT7:1:2104:18975:18324 1:N:0:25
AAAGTCGAGGTGCCTAAAGTGGCAACCCAGACTAGGTTTGTTGTTGGTGGTGTAGAGCTTCCTGTAGCCGCATGGCGTTCGTACTTAAATATGGAACTAACCATTCCAATTTTCGCTGTCTCTTATACACATCTCCGAGCCCACGAGACT
+
CCCCBFBCCCCCGGGGGFGGGGGHHHHGGHHGHHHHFHHGHHHHHHHFFGEFHGHHHHHHHHHHHHHHHGGGGGHHGGGGGGHHHHHHHHHHHHGHHHHGHHHHHHHGHHHHHHGGGGGGHHHHHHGHHHHHHHHGGFCCGGHGGCGGGH
@M02034:409:000000000-BFKT7:1:2104:24060:18328 1:N:0:25
AAAGTCGAGGTGCCTAAAGTGGCAACCCAGACTGGGTTGGGGGTTGGTGGTGTAGAGCTTCCTGTAGCCGCATGGCGTTCGTACTTAAATATGGAACTAACCATTCCAATTTTCGCTGTCTCTTATACACATCTCCGAGCCCACGAGACT
+
CCCCCFCBBBBBGGGGGGGGGGGHHHHGGHHGHHHGHGEGGGGEEGGEFGGFGFHFHHHGFHHHGFFFGGGFGGHFGEGGG?FFGGHHHHHHHHEFFHHH3F3GHHGFHHFHHFGGGGGHHFHHGGHHBFHGGHHGG?CFGGHGGGGGDG
@M02034:409:000000000-BFKT7:1:2104:23014:18329 1:N:0:25
AAAGTCGAGGTGCCTAAAGTGGCAACCCAGACTAGTACGACTGTTGGTGGTGTAGAGCTTCCTG
+
BBBBBFBBBBBBGGGGGGFBGFGHHHFEGHGGHGBGDFEG?EAF5FG211E113D555BA5BEH
@M02034:409:000000000-BFKT7:1:2104:29001:18329 1:N:0:25
AAAGTCGAGGTGCCTAAAGTGGCAACCCAGACTCTGCCTCCTGTTGGTGGTGTAGAGCTTCCTGTAGCCGCATGGCGTTCGTACTTAAATATGGAACTAACCATTCCAATTTTCGCTGTCTCTTATACACATCTCCGAGCCCACGAGACT
+
AABAABAADD2>BFFGGGGFGDFBFFGECFACEGHAFHGHDFHBDAA2F?AFGHHFGHEHFFGEFGGHHE?EFGHGG1ECE1BF1FGF3F4BBGEFG3FGFHHH3FFGHBG4DGGGGFEBHHGFEFEFFHFB1GDGC/B/@GEAB/CGGF
@M02034:409:000000000-BFKT7:1:2104:12543:18330 1:N:0:25
AAAGTCGAGGTGCCTAAAGTGGCAACCCAGACTGATGTTAAGGTTGGTGGTGTAGAGCTTCCTGTAGCCGCATGGCGTTCGTACTTAAATATGGAACTAACCATTCCAATTTTCGCTGTCTCTT
+
BBBBBFABBBBBGGGDFGFGBGFFHHHGGHAFHCGGHHGGGFHHGHFDF2EF13D5F5ECDGFHHDE53EEEEECBEB>FEE2FGHE3@FFB4F3DG3FGBGBGHFHBDGGH44/?EE/B4BFF
@M02034:409:000000000-BFKT7:1:2104:21478:18332 1:N:0:25
AAAGTCGAGGTGCCTAAAGTGGCAACCCAGACTCATCTTCGTGTTGGGGTGTAGATCTTCCTGTAGCCGCCTGGCGTTCGTACTTAAATATGGAACTAACCATTC
+
BCBBBFCCCCCCGGGGGGGGGGGHHHHGGHHGHGBG55D5ABFH2F2E0AA0A555AA5F5AFG5GH3B00>B1G@EEFEGHEG4DG34FD@EH33BBGH03BFH
@M02034:409:000000000-BFKT7:1:2104:13406:18348 1:N:0:25
AAAGTCGAGGTGCCTAAAGTGGCAACCCAGACTGGGTTGGTGGTGTAGAGCTTCCTGTAGCCGCATGGCGTTCGTACTTAAATATGGAACTAACCATTCCAATTTTCGCTGTCTCTTATACACATCTCCGAGCCCACGAGACTAAGGCGA
+
CCCCCFCADBABGGGGGGGGGGGHHHHGGHHGHHHHGGGGGGGFFGHHHHHHHHHHHGHHHHFGGGGHGGGGGGGFHGHGHGGHHHHGHGHHGHHFGHGHHHHHHHHGGGGEGHHHHHHGHHHFHGHHFGDGGGGHGGGGGGHHGGGHC@
@M02034:409:000000000-BFKT7:1:2104:24166:18349 1:N:0:25
AAAGTCGAGGTGCCTAAAGTGGCAACCCAGACTTATGCGAAGGTTGGTGGTGTAGAGCTTCCTGTAGCCGCATGGCGTTCGTACTTAAATATGGAACTAACCATTCCAATTTTCGCTGTCTCTTATACACATCTCCGAGCCCACGAGACT
+
CCCCCFCCCBABGGGGGGGFGGFHHHHGGHHGHHHHHHGGGGGFGHGEFGEFGFHHHHHHHHHHGHHHHGGGGEHGFEGEFFFHGHHHHHHHHFHHHHGHHHGHHGHHHHHHHHGGGGGHHHHHHHGHGGGHHHHFD@CBGFHGGGGGGH
@M02034:409:000000000-BFKT7:1:2104:9518:18351 1:N:0:25
AAAGTCGAGGTGCCTAAAGTGGCAACCCAGACTATTTCTTTTGTTGGTGGTGTAGAGCTTCCTGTAGCCGCATGGCGTTCGTACTTAAATATGGAACTAACCATTCCAATTTTCGCTGTCTCTTATACACATCTCCGAGCCCACGAGACT
+
BABBBFBBBBB?FGGGGCF6GFFHFHHGFHCDGFHHHHHHGHCGHHG?FCEFGFHGHHHHDHHFDGHFHFEGEGHHGGGFGFHHHHBGHGFHHH3FFCFCGFBGHGFHHHHHHFGGGFGFHGHFDGGGFF1GFGEH?BCGGEFEC?DGDG
@M02034:409:000000000-BFKT7:1:2104:8575:18360 1:N:0:25
AAAGTCGAGGTGCCTAAAGTGGCAACCCAGACTACGCGTGCTGTTGGTGGTGTAGAGCTTCCTGTAGCCGCATGGCGTTCGTACTTAAATATGGAACTAACCATTCCAATTTTCGCTGTCTCTTATACACATCTCCGAGCCCACGAGACT
+
ABCCAFCCCCBCGGGFGGGFGGGHHHHGGHHGHHHGGGGFGGHFHHHEFGBFGHHHHFHHHHHGFGHHHGGGFEHHGGGGGGHHHHHHHHHHHHFFGHFGHHGHHHHHHHHHHHGGGGGFHHHHHHHHGHHHHHFHGCGGGFHGDDGGGH
@M02034:409:000000000-BFKT7:1:2104:22582:18362 1:N:0:25
AAAGTCGAGGTGCCTAAAGTGGCAACCCAGACTTATTAGCCTGTTGGTGGTGTAGAGCTTCCTGTAGCCGCATGGCGTTCGTACTTAAATATGGAACTAACCATTCCAATTTTCGCTGTCTCTTATACACATCTCCGAGCCCACGAGACT
+
ABBBBBAA??AAGGGGFFGBGFFHGAGGFHHGAGHFGBFFHGFHHFH?FFAFGGGFHFHFH3GEDGHHHGGGEEHHGGCFGEGGEGFEDG4EF3@FGGH33FFF3EGGHHBGHFEGGGGEHFHH4GEGDFFHHHHEE@@?@CGADC/EFF
@M02034:409:000000000-BFKT7:1:2104:25807:18365 1:N:0:25
AAAGTCGAGGTGCCTAAAGTGGCAACCCAGACTCTTTTTTCTGTTGGTGGTGTAGAGCTTCCTGTAGCCGCATGGCGTTCGTACTTAAATATGGAACTAACATTCCAATTTTCGCTGTCTCTTATACACATCTCCGAGCCCACGAGACTA
+
BCCCBFBBBCCCGGGGGGGGGGGHHHHGGGHGHHHHHHHGFHHGHGHBFGFFGHHFGGHHHHHGHHHFHEEFGGHHGGGGEFFHHHHHFHFHHH@GEGHBGHGHG?FHGHHHHE?EEE?FHHHHHHEGHFGFHGGF@C/@FHGGGGGGHG
@M02034:409:000000000-BFKT7:1:2104:8139:18369 1:N:0:25
AAAGTCGAGGTGCCTAAAGTGGCAACCCAGACTCCGCCGCCGGTTGGTGTGTAGAGCTTCCTGTAGCCGCATGGCGTTCGTACTTAAATATGGAACTAACCATTCCAATTTTCGCTGTCTCTTATACACATCTCCGAGCCCACGAGACTA
+
BBABAFAAD?AAGFFGGDGEGEAFG4AEFDHG3FG?EGEECE0EEGCAEBEGHGFHFHHG3FGGFGHFE//EEC1EEGEEGB/GGFDB44BGFHE?FD3CAGFFFDDDGGGHHF?<ECGGFGHGGDG>FBFHGHBA/</CAGFD--CDFD
@M02034:409:000000000-BFKT7:1:2104:28369:18398 1:N:0:25
AAAGTCGAGGTGCCTAAAGTGGCAACCCAGACTTAGAAGGGGGTTGG
+
AA?A1D>AAAAAFGGF1FGGCF00BGHCFFCFGHG1BG10AA/EECE
@M02034:409:000000000-BFKT7:1:2104:4542:18399 1:N:0:25
AAAGTCGAGGTGCCTAAAGTGGCAACCCAGACTCCGGGGGGGGTTGGTGGTGTAGAGCTTCCTGTAGCCGCATGGCGTTCGTACTTAAATATGGAACTAACCATTCAATTTTCGCTGTCTCTTATACACATCTCCGAGCCCACGAGACTA
+
AAAB>DAADDAAGGGGGBF6FGGHHHHGGHHGHGHGGGGGGGF?FFFDEF.AEFFFFBFFBBFF;9BFFF;AFFFFFDFFFFFFFF/;BB9FFFF9/FFFBFBBFFFFFFFFFFDAD9BFBFFFFBFFFFFBFFFB;=FFAEFF;@D.FB
@M02034:409:000000000-BFKT7:1:2104:19319:18405 1:N:0:25
AAAGTCGAGGTGCCTAAAGTGGCAACCCAGACTCGGGGGGGGGTTGGTGGTGTAGAGCTTCCTGTAGCCGCATGGCGTTCGTACTTAAATATGGAACTAACCATTCCAATTTTCGCTGTCTCTTATACACATCTCCG
+
AAA?AFABBDAAFGFFGGGGGBFFFFGEFGDFHHDAE2ABC;DFFFFFFDFEABB/9FFF/9BBF/BFFDA9DDFFFFFFDFF.AFFB/BFFFBF/BFB/F.BBFF/:BFFFFFFFDFA//BBF/BFBFFB9/:B/9
@M02034:409:000000000-BFKT7:1:2104:23612:18408 1:N:0:25
AAAGTCGAGGTGCCTAAAGTGGCAACCCAGACTTTGTCGTGGGTTGGTGGTGTAGAGCTTCCTGTAGCCGCATGGCGTTCGTACTTAAATATGGAACTAACCATTCCAATTTTCGCTGTCTCTTATACACATCTCCGAGCCCACGAGACT
+
CBCCCFBCCCBCGGGGGGGGGGGHGHHGGHHGHHHHHHFFFGGGGGGFFFEFGFHFHHHHHHHHGHHHHGGGGEHGGGGGFFGHHHHGHHGHHHFGEGGFHHHHHHHHHHHHHHGGGGGHHHHHFHHHFHFHFGGFGBCFGGHGGGGGGF
@M02034:409:000000000-BFKT7:1:2104:5282:18411 1:N:0:25
AAAGTCGAGGTGCCTAAAGTGGCAACCCAGACTCCGTCTAATGTTGGTGGTGTAGAGCTTCCTGTAGCCGCATGGCGTTCGTACTTAAATATGGAACTAACCATTCCAATTTTCGCTGTCTCTTATACACATCTCCGAGC
+
ABABAFB?DBAAFGGDBGGGGGDC4GCEFEGCCCG2FEG2AFFGHFCABAAFGGHEGEGGG3FGGHHGEEAEGGHFEEGGEGGHHHFGGGFHHBED3F3B30FG3BFDFFGHHHG/E/?3F4FGFGFFF11F1B1BC//<
@M02034:409:000000000-BFKT7:1:2104:18842:18417 1:N:0:25
AAAGTCGAGGTGCCTAAAGTGGCAACCCAGACTTGGGGTTTGGTTGGTGGTGTAGAGCTTCCTGTAGCCGCATGGCGTTCGTACTTAAATATGGAACTAACCATTCCAATTTTCGCTGTCTCTTATACACATCTCCGAGCCCACGAGACT
+
CCCCCFCCCCBCGGGGGGFGGGGHHHHGGHHGHHHHHGAFEGGHHGGGFGEGHFHFGHHHHHHGGHHGHGGFEGHGEFGFFFGHHHHFHHGHHHEGHHHGHHGHHHHFHHFHHHGGGGDGHHHHHHHHGHHHHHGFG/CCGGHGGGGGGH
@M02034:409:000000000-BFKT7:1:2104:25564:18424 1:N:0:25
AAAGTCGAGGTGCCTAAAGTGGCAACCCAGACTCATCATAATGTTGGTGGTGTAGAGCTTCCTGTAGCCGCATGGCGTTCGTACTTAAATATGGAACTAACCATTCCAATTTTCGCTGTCTCTTATACACATCTCCGAGCCCACGAGACT
+
ABBBBFBBBBBBFGGGGFGGGGGHHHHGGHHEHHHHHHHHHHHHHHHFEGEFGFHFFGHHHHHHHHHFHFGEGGFGGFGGGFFHHGHFHHGFHH3FGHHGFAFGHGFHHHHHHFFGGGGHHHHGDGHHBGGHHHGHFCBCGAGGGGGGFF
@M02034:409:000000000-BFKT7:1:2104:12211:18424 1:N:0:25
AAAGTCGAGGTGCCTAAGTGGCAACCCAGACTTCGCATGAGGTTGGTGGTGTAGAGCTTCCTGTAGCCGCATGGCGTTCGTACTTAAATATGGAACTAACCATTCCAATTTTCGCTGTCTCTTATACACATCTCCGAGCCCACGAGACTA
+
BBBBBFBBBBAAGGGGGGGGGGHFDCFDDFFEGHGGGGGHHGBFF?AAEABF3BBFFFGEGFHGHFHHE>EEEH1EBFFFGHEHHHFFG4FHGFHHGHHHGEGHHHGBDHGHGFAFF?GHHHHEHHFHGFGHHHHGGGGGGHGGGCGEH>
@M02034:409:000000000-BFKT7:1:2104:15104:18427 1:N:0:25
AAAGTCGAGGTGCCTAAAGTGGCAACCCAGACTAAGCCTCATGTTGGTGGTGTAGAGCTTCCTGTAGCCGCATGGCGTTCGTACTTAAATATGGAACTAACCATTCCAATTTTCGCTGTCTCTTATACACTTTTCCGAGCCCACGAGACT
+
BBBBBFBBDDABGGGG4BGBDFGFHHHGGFHGHHHGHHHHGHHHHHH?FGEBF3GGHHHGHHHHHHHHHGGCGEHEEEGFFEGHHGEFGHGHGHGFFHFFCGFHGHHFHHHHHGCDGEEFGHG44BB?4F3F23??//<CG/FC//<?/F
@M02034:409:000000000-BFKT7:1:2104:26765:18431 1:N:0:25
AAAGTCGAGGTGCCTAAAGTGGCAACCCAGACTGTGCAGACGGTTGGTGGTGTAGAGCTTCCTGTAGCCGCATGGCGTTCGTACTTAAATATGGAACTAACCATTCCAATTTTCGCTGTCTCTTATACACATCTCCGAGCCCACGAGACT
+
BBBBBFBB@BBBGGGGGFGGGGGHHHHGGHHGHHHF55GHFGGGFGCEC1EFFFH5BGGFFHHGF5FEFEFCGGGA/EEE1EFCGHHH3BGGHF33GHHH3F3FGFHEGHHHHHGGGGGHFHFHDGGGHBGGHHHFG@/BB//AD/<CGG
@M02034:409:000000000-BFKT7:1:2104:7704:18440 1:N:0:25
AAAGTCGAGGTGCCTAAAGTGGCAACCCAGACTTGGCCTGCGGTTGGTGGTGTAGAGCTTCCTGTAGCCGCATGGCGTTCGTACTTAAATATGGAACTAACCATTCCAATTTTCGCTGTCTCTTATACACACTCCGAGCCCACGAGACTA
+
CCCCCFCCCCABGGGGGGGGGGGHHHHGGHHGHHHHHHHGHGGGGGGGGGEFHHHFHHHHHHHGHHHHHGGGGGHHGGGGGGFHHHHGHHGHHHFHHHHHHHGHHHHHHHHHHHGGGGGGHHHHHHHHGHHGHGHG?DGGGHGGGGGGHD
@M02034:409:000000000-BFKT7:1:2104:15092:18442 1:N:0:25
AAAGTCGAGGTGCCTAAAGTGGCAACCCAGACTAAGCCTCATGTTGGTGGTGTAGAGCTTCCTGTAGCCGCATGGCGTTCGTACTTAAATATGGAACTAACCATTCCAATTTTCGCTGTCTCTT
+
AAABAFBADBBBGGGGGGGGGGGHHHHGGGFFHFHHHFFHHGHHHHGGFGGGHFGHHHHHHHHHHHHHHGGEFGHFGGCGGE2FFHGHHHGHHHGGFHFGHHHHHFGHHGHHHFGGGGGGHGGB
@M02034:409:000000000-BFKT7:1:2104:25652:18449 1:N:0:25
AAAGTCGAGGTGCCTAAAGTGGCAACCCAGACTACTGCTACGGTTGGCGGTGTAGAGCTTCCTGTAGCCGCATGGCGTTCGTACTTAAATATGGAACTAACCATTCCAATTTTCGCTGTCTCTTATACACATCTCCGAGCCCACGCGACT
+
AAAAA31A1AAAGGDFGGGFF1ABGHH0C0AF1GHBE1GGGECGGGE1AE/ABF12GGHHF1B1FD@GFE>//EE0@>E??>0?FG2>F>2GHH>FGF1G10<F1G2FFGHFHFCCFGABDFFGFHHBFHHFHDGFC/CC@/?FC.AC@<
@M02034:409:000000000-BFKT7:1:2104:21419:18451 1:N:0:25
AAAGTCGAGGTGCCTAAAGTGGCAACCCAGACTCCTACGTCGGTTGGTGGTGTAGAGCTTCCTGTAGCCGCATGGCGTTCGTACTTAAATATGGAACTAACCATTCCAATTTTCGCTGTCTCTTATACACATCTTCGAGCCCACGAGACT
+
BBBBADABBDAAGGFGGDFGGFGFFHHFGCHGCBGHFHGBE2FEEEEEFEBFF3DGFGFHGEFFEBFBDEE0EEF1FEE1EEBFGFDG@FFFHHGH3GFBF0FHHHHDGHFGHFC?ED?12FGGBGD22B@F1@2@/<FGCAGGC/<?<G
@M02034:409:000000000-BFKT7:1:2104:9126:18454 1:N:0:25
AAAGTCGAGGTGCCTAAAGTGGCAACCCAGACTAAGAAGCATGTTGGTGGTGTAGAGCTTCCTGTAGCCGCATGGCGTTCGTACTTAAATATGGAACTAACCATTCCAATTTTCGCTGTCTCTTATACACATCTCCGAGCCCACGAGACT
+
BABCAFCCCCCCGGGGGGGGGGGHHHHGGHHGHHHHHHHHHHHHHHHGFGEFGGHHHHHHHHHHGHHHHGEGGGHHGGGGGGHHHHGHHHHHHHHGGHFFHHGHHHHHHGHHHHGGGGGHHHHHHHHHHHHHHHHHGFGGGGHGGCFGGG
@M02034:409:000000000-BFKT7:1:2104:28112:18466 1:N:0:25
AAAGTCGAGGTGCCTAAAGTGGCAACCCAGACTTTTCATCTTGTTGGTGGTGTAGAGCTTCCTGTAGCCGCATGGCGTTCGTACTTAAATATGGAACTAACCATTCCAATTTTCGCTGTCTCTTATACACATCTCCGAGCCCACGAGACT
+
AAAAAFAADBABGGGGGGGAGFFFCGGEEHGDHHGHGHGBHHGGGGHEFF2FGGHFHHGHHFHFFGHHHEEEEGHAEEGFEEF?FGFBHHHHHGGGGGHGHHHHHHHHHHHH4FE/EGGHEBHGGHFHEHFHHHDGE/B?CEHGCBFGGF
@M02034:409:000000000-BFKT7:1:2104:18890:18467 1:N:0:25
AAAGTCGAGGTGCCTAAAGTGGCAACCCAGACTAAGAATAATGTTGGTGGTGTAGAGCTTCCTGTAGCCGCATGGCGTTCGTACTTAAATATGGAACTAACCATTCCAATTTTCGCTGTCTCTTATACACATCTCCGAGCCCACGAGACT
+
BBBBBFBBBDBBGGGGGGGGGGGHHHHGEHGGHHHHHHGGFGFHHHHGGDGGGDHFGHHGHHHHHGHFFFGGGGHCEFGGGGBHHHHGFHHFHHF3GHGH313FFEGDHGHHHDEGGFFHHFHG?GHHHHGGHHHBB<BCBFFGGG/EGH
@M02034:409:000000000-BFKT7:1:2104:27714:18474 1:N:0:25
AAAGTCGAGGTGCCTAAAGTGGCAACCCAGACTAATCATGGTGTTGGTGGTGTAGAGCTTCCTGTAGCCGCATGGCGTTCGTACTTAAATATGGAACTAACCATTCCAATTTTCGCTGTCTCTTATACACATCTCCGAGCCCACGAGACT
+
ABABAFBBCBCCGFGGGGGGGGGHHHHGGHHGHHHHHGHHHHHHGHHGEFFGHHHHHHHHHHHHGGHGGGGGGGHFGGGGGGGHHHHHHHHHHHGHGHHHFHGHHHHHHFHHHHGGGGGHHHHHHHHHHHDHHHHHG?FGGGHGGGGGGH
@M02034:409:000000000-BFKT7:1:2104:13119:18483 1:N:0:25
AAAGTCGAGGTGCCTAAAGTGGCAACCCAGACTGAGCCTCCGGTTGGTGGTGTAGAGCTTCCTGTAGCCGCATGGCGTTCGTACTTAAATATGGAACTAACCATTCCAATTTTCGCTGTCTCTTATACACATCTC
+
BBBBBFBBBBBBGGGGFGGGGGGHHHHGGHHGHFBGGEGGFAEEECCGFEGEGFGAFFEGBGFGDAFFHFG?EGHAEEEGAEFGEGG3GHHHHHEFGFHHFGFFDGH4HGGHH4EGGDBFFHGG3G3??CGFHFF
@M02034:409:000000000-BFKT7:1:2104:9480:18490 1:N:0:25
AAAGTCGAGGTGCCTAAAGTGGCAACCCAGACTGGGAGTGAGGTTGGTGGTGTAGAGCTTCCTGTAGCCGCATGGCGTTCGTACTTAAATATGGAACTAACCATTCCAATTTTCGCTGTCTCTTATACACATCTCCGAGCCCACGAGACT
+
AAAA35AA>>>AFGGG4FGGGGGHFHHEGGHGHHHHGG2GDGHGFFG1AAEFHGHFH5GGHFHFHFHFFEEEFFHHGGGFEDGHHHFHHHHHHHFBGFHGGHFFHFFBGGGGH?E?EGEFEBFGEG2??F1GGHEGD?@??AGGC?CEFH
@M02034:409:000000000-BFKT7:1:2104:2130:18517 1:N:0:25
AAAGTCGAGGTGCCTAAAGTGGCAACCCAGACTGAGGTTAATGTTGGTGGTGTAGAGCTTCCTGTAGCCGCATGGCGTTCGTACTTAAATATGGAACTAACCATTCCAATTTTCGCTGTCTCTTATACACATCTCCGAGCCCACGAGACT
+
AAAAAFABBBBBGGFBFGGGGGGHFHHGGHDFHF3GEBFDDGHGGFHFFDEFF3G5D5BG5BGFFBGAFEGEEFH1FEE1EFECGGFB3GGHHH33FGFF@B3BGDDFFFGHFEEEE?EBEBFFFGF???G22F?DE/>C<FA/<@@D/F
@M02034:409:000000000-BFKT7:1:2104:2149:18521 1:N:0:25
AAAGTCGAGGTGCCTAAAGTGGCAACCCAGACTGAGGTTAATGTTGGTGGTGTAGAGCTTCCTGTAGCCGCATGGCGTTCGTACTTAAATATGGAACTAACCATTCCAATTTTCGCTGTCTCTTATACACATCTCCGAGCCCACGAGACT
+
BBCCBFBCCCCCGGGGGFGGGGGHHHHGGHHGHHHHGFGHHHHHHHHGGGGGHHHHHHHHHGHHHHHHHGGGFGHHGGGGGGFHHGGGHHHHHHFFHHHHGHFGHHHHHHHHHHGGGGGGHHHHHHGHGGHHHHGF?BCCGGGGGGGGGH
@M02034:409:000000000-BFKT7:1:2104:12665:18521 1:N:0:25
AAAGTCGAGGTGCCTAAAGTGGCAACCCAGACTCGGCGTTTTGTTGGTGGTGTAGAGCTTCCTGTAGCCGCATGGCGTTCGTACTTAAATATGGTACTAACCATTCCAATTTTCGCTG
+
BBBBBFBBBBAAGGGGGGGGGGGHHHHGGFHGH3FD2EE2EFHHHEEEGGGGE3F5DD3C5GHG5555BEG?EFF1/>EFEE2?1BG33FDDEB44B??G303B3BH4FF?GB4/<??
@M02034:409:000000000-BFKT7:1:2104:16302:18530 1:N:0:25
AAAGTCGAGGTGCCTAAAGTGGCAACCCAGACTACTGCTTTGGTTGGTGGTGTAGAGCTTCCTGTAGCCGCATGGCGTTCGTACTTAAATATGGAACTAACCATTCCAATTTTCGCTGTCTCTTATACACATCTCCGAGCCCACGAGACT
+
ABB?AFAABBABGGGGGGGGGFAFFGHAF2FFGHHHGHEHHHFGGFGECABFGEFFGFHHHHHDGGHGHG?EFFHHGEGFEEFHFGGGHHGHHGGBGGHHFGHHHHGEGHHHHGGGGGGGHHHHHHFFFFHHFGGDE@FCFGHGG?DGDH
@M02034:409:000000000-BFKT7:1:2104:2139:18536 1:N:0:25
AAAGTCGAGGTGCCTAAAGTGGCAACCCAGACTGAGGTTAGTGTTGGTGGTGTAGAGCTTCCTGTAGCCGCATGGCGTTCGTACTTAAATATGGAACTAACCATTCCAATTTTCGCTGTCTCTTATACACATCTCCG
+
ABAA>D>A@DBACGGGGDFGFGGHFHHGGHHGHHFHFCFF2DFGFEGEGFEFGFHDGHHHEFFGGFGFGEGFGDHFEEEFGFECGGGHHG4FGEB3GGFCEFDGHFGHFFEHHFEEEFE3FFGH?G?F?CHHEB?2<
@M02034:409:000000000-BFKT7:1:2104:27756:18541 1:N:0:25
AAAGTCGAGGTGCCTAAAGTGGCAACCCAGACTTCTCCTGCGGTTGGTGGTGTAGAGCTTCCTGTAGCCGCATGGCGTTCGTACTTAAATATGGAACTAACCATTCCAATTTTCGCTGTCTCTTATACACATCTCCGAGCCCACGAGACT
+
ABAAAFAADBABBGGGGGGGGFFFHHGFGDHGHHHFHFFFFEGEEEEFFFBFFGHFHHHHHHHDFGGFHE@EGGHHGFGGEGFHHHHHHHFHGHGFGH3FGAEGHHHHHHHHHHGGGGGBGHHHGHHFBFFHFGGGF/CBCCGGG?DDED
@M02034:409:000000000-BFKT7:1:2104:11359:18552 1:N:0:25
AAAGTCGAGGTGCCTAAAGTGGCAACCCAGACTCAGTAGCGGGTTGGTGGTGCAGAGCTTCCTGTAGCCGCATGGCGTTCGTACTTAAATATGGAACTAACCATTCCAATTTTCGCTGTCTCTTATACA
+
A3AABDAADBAAFGGGFGGGGGGGFHHGC22FE33FFGHCAEEEFC?AA?EFFBF5F33GHEHHFGFGDEEEEEHGEEECEEFHHGHFHFGFGD3?F?3GCB?B3DF4?FDGG4<AED/12BBF1?2>>
@M02034:409:000000000-BFKT7:1:2104:14756:18559 1:N:0:25
AAAGTCGAGGTGCCTAAAGTGGCAACCCAGACTAATAATAAGGTTGGTGGTGTAGAGCTTCCTGTAGCCGCATGGCGTTCGTACTTAAATATGGAACTAACCATTCCAATTTTCGCTGTCTCTTATACACATCTCCGAGCCCACGAGACT
+
BBBBBFBBBBAAGGGFGGGGGGGHHHHGGHHGHGHHHHHFHHGFGHGEEGEFGHHHHFHHHHHHGHHHHGGGGGHHGGGGGGFHGHHHHHHHHHGHGHGHHHGHHHGHHGHHHFGGGGGHHGHHHHEBFHFFFGHFF@GGGGHGGCGGGG
@M02034:409:000000000-BFKT7:1:2104:5048:18562 1:N:0:25
AAAGTCGAGGTGCCTAAAGTGGCAACCCAGACTATTAATGTGGTTGGTGGTGTAGAGCTTCCTGTAGCCGCATGGCGTTCGTACTTAAATATGGAACTAACCATTCCAATTTTCGCTGTCTCTTATACACATCTCCGAGCCCACGAGACT
+
A@BBAFBABDABGGGGCGGGGGGHHHHGGHHGHHHHHHHHGHHGFGGEFG1FGGHHHHHHHHHGGHHHHGEGGGHHGGGGGGHHHHHFGHGHHHFGGGHHHHFHHHGHHHHHHHGFGGGHHHHHFHGGFGHHHHF?C/CBFGFGGCGGGG
@M02034:409:000000000-BFKT7:1:2104:3979:18563 1:N:0:25
AAAGTCGAGGTGCCTAAAGTGGCAACCCAGACTCCGCCGCTTGTTGGTGGTGTAGAGCTTCCTGTAGCCGCATGGCGTTCGTACTTAAATATGGAACTAACCATTCCAATTTTCGCTGTCTCTTATACACATCTCCGAGCCCACGAGACT
+
ABBBBFBBDBAAGGGGGGFFGGGFHHHGGHHGFHHGGGEECGGFHFHFFGAFAFG5GHHHFFHHGFHHHGGCEGHCFEGFFFGFGHHDGGFHFHEBFGEGFFFHHHHFBGGHHHGGGGFFFHHHHHFDGFHHGGFGDBGCGGAA@DGC<>
@M02034:409:000000000-BFKT7:1:2104:4330:18564 1:N:0:25
AAAGTCGAGGTGCCTAAAGTGGCAACCCAGACTGAGTTTCGGGTTGGTGGTGTAGAGCTTCCTGTAGCCGCATGGCGTTCGTACTTAAATATGGAACTAACCATTCCAATTTTCGCTGTCTCTTATACACATCTCCGAGCCCACGAGACT
+
BBBCAFBBCCBCGGGGGGGGGGGHFGHGGHHGHHHHFGGHFGGFFGGEFG1FFFGGGGHHGGHGGFHFGGGGGGHGGEGGGFFHHHHGHHHHHHHGHGGFGHFHHHGHHHHHHHGGGGGHHHHHFHFHHFHHHGFFGDGGGGHFGGGGGG
@M02034:409:000000000-BFKT7:1:2104:20342:18566 1:N:0:25
AAAGTCGAGGTGCCTAAAGTGGCAACCCAGACTAAGAAGAAGGTTGGTGGTGTAGAGCTTCCTGTAGCCGCATGGCGTTCGTACTTAAATATGGAACTAACCATTCCAATTTTCGCTGTCTCTTATACACATCTCCGAGCCCACGAGACT
+
AABBAFBBBBBBGGGGGFFBGGGHHHHGGHHGHGHHFHHBGHHGGHGGFGBFGHHHHFHHHHHHGGHHHGGCGGHHGGGGEEGGHHHHHHHHHHGFFHGE?GHHHGHFHHHHHHGGGGGHHHHHGHHFGGFHGGHHD<DCCGHGGGGGDH
@M02034:409:000000000-BFKT7:1:2104:22454:18569 1:N:0:25
AAAGTCGAGGTGCCTAAAGTGGCAACCCAGACTATTAAGCTGGTTGGTGGTGTAGAGCTTCCTGTAGCCGCATGGCGTTCGTACTTAAATATGGAACTAACCATTCCAATTTTCGCTGTCTCTTATACACATCTCCGAGCCCACGAGACT
+
BBBBBFBABBABGGGGGGGGGGGHHHHGGGEGHHHHGGHGHHHHHGGBFEEFFFHEGHHHEHHHHGHHFGGFGGGFGGGGGGGHHHHHHHHHHGEFHHGFFEFGHHHHHHHHHHGGGGGFHHHHGHHHFHHHHHFGG/CGGGGGGGGGGH
@M02034:409:000000000-BFKT7:1:2104:24163:18572 1:N:0:25
AAAGTCGAGGTGCCTAAAGTGGCAACCCAGACTCATAGTGTTGGTGGGGTAGCGGT
+
BCCCBFCBCDABFGGGGGGGGGGHHHHGGHHGH33D55DAAFEAAF220B113A0B
@M02034:409:000000000-BFKT7:1:2104:2483:18573 1:N:0:25
AAAGTCGAGGTGCCTAAAGTGGCAACCCAGACTCCTTTTTCGGTTGGTGGTGTAGAGCTTCCTGTAGCCGCATGGCGTTCGTACTTAAATATGGAACTAACCATTCCAATTTTCGCTGTCTCTTATACACATCTCCGAGCCCACGAGACT
+
BCBCBFCCCCBCGGGGGGGFGGGHHHHGGHHGHHHHDFGBGGGGGGGGFDGGGDGDEFGHBGHHHFHFFFGCGGHAEFGGEGFFHHHGFGHFGHE3FHHGB?3FGGHF?GGHHBEGGGGHHHHHBGHHHEHHFHHGGBFFGGGGG?DGGH
@M02034:409:000000000-BFKT7:1:2104:21872:18584 1:N:0:25
AAAGTCGAGGTGCCTAAAGTGGCAACCCAGACTAAGCATGAGGTTGGTGGTGTAGAGCTTCCTGTAGCCGCATGGCGTTCGTACTTAAATATGGAACTAACCATTCCAATTTTCGCTGTCTCTTATACACATCTCCGAGCCCACGAGACT
+
BCBBBFCCBC>AGGGGGGGGGGGGHHHGGHFFFGHHHHHHFGHHHHGEFGBFHHHHHHHHHHHFHHHHHGGGGGHHGGGGFFGHHHHHHHHHHHFGHHHHHGHHHHHGHHHHHHGGGGGHHHHHHHHHHHHGHHHFGCGGGEHGGFGGGH
@M02034:409:000000000-BFKT7:1:2104:14346:18594 1:N:0:25
AAAGTCGAGGTGCCTAAAGTGGCAACCCAGACTAAGATGAAGGTTGGTGGTGTAGAGCTTCCTGTAGCCGCATGGCGTTCGTACTTAAATATGGAACTAACCATTCCAATTTTCGCTGTCTCTTATACACATCTCCGAGCCCACGAGACT
+
ABAAAFABBB>AFGGGGFGFGDFBFFFEGHGGHFFCDHFDHFCHHHGAFEBBGBFDGDDGHGHFBGGGHFC@EEHGEEEEE?BGGHHFHFBGHG@BFGHHHFHHHHFFGHGHHGEGGGEH4GG44EFGFCF1FGHEA<BG?FGED@GGGF
@M02034:409:000000000-BFKT7:1:2104:24621:18607 1:N:0:25
AAAGTCGAGGTGCCTAAAGTGGCAACCCAGACTTCGGCTCCTGTTGGTGGTGTAGAGCTTCCTGTAGCCGCATGGCGTTCGTACTTAAATATGGAACTAACCATTCCAATTTTCGCTGTCTCTTATACACATCTCCGAGCCCACGAGACT
+
CCCCCFCCCCBBGGGGGGGGGGGHHHHGGHHGHHGFGGFAFHHHHHGEFEFFF3FAFDBCFGHHFFFDAEE0EEHCEEGGFGBFGHGFDFGDFF3@GCGHB03BGFGBEFFHF4E<FEE3?GHG??BDFB22GFGBD//>@/FFD/AD/F
@M02034:409:000000000-BFKT7:1:2104:17013:18608 1:N:0:25
AAAGTCGAGGTGCCTAAAGTGGCAACCCAGACTACGCCTACTGTTGGTGGTGTAGAGCTTCCTGTAGCCGCATGGCGTTCGTACTTAAATATGGAACTAACCATTCCAATTTTCGCTGTCTCTTATACACATCTCCGAGCCCACGAGACT
+
CCCCCFCCCCCCGGGGGGGGGGGHHHHGGHEFHEAEE2GEBGHHFHFEEDEGHFGDBFHHFHHHFEGEHGGFGGHAGGGGDFFEHHHGHHHHHE3@FGHHFGBGGGGEFHHHGEEGGFGHBHHFFHEFFCGGHHHHG//BCGFGGGFGGG
@M02034:409:000000000-BFKT7:1:2104:2552:18609 1:N:0:25
AAAGTCGAGGTGCCTAAAGTGGCAACCCAGACTCAGAAGAAGGTTGGTGGTGTAGAGCTTCCTGTAGCCGCATGGCGTTCGTACTTAAATATGGAACTAACCATTCCAATTTTCGCTGTCTCTTATACACCTCTCC
+
AA1AAF11>D1>CGGFBGG3FGGHCACF0FHCFHFCBEGH00EEGFAAF/EFGBFBGDGGBFFGHEF2BAA/EEGBEECFFEB/FF@FBF@BGF11BCEC101BFD22FFDGG>@ECA/1BEFHGHEB2F00<F0<
@M02034:409:000000000-BFKT7:1:2104:24660:18612 1:N:0:25
AAAGTCGAGGTGCCTAAAGTGGCAACCCAGACTAAGAATGGGGTTGGTGGTGTAGAGCTTCCTGTAGCCGCATGGCGTTCGTACTTAAATATGGAACTAACCATTCCAATTTTCGCTGTCTCTTATACACATCTCCGAGCCCACGAGACT
+
CCCCCFCBCBBCGGGGGGGGGGGHHHHGGHHGHHHHHHHHGHGEGGGEFGEFHHHHHHHHHHHHHHHHHGGGGGHHGGGGGGHHHHHHHHHHHHHGGHHHHHHHHHHHHHHHHHGGGGGHHHHHGHHGHHHHHHGHGCCGGGHGGGGGGF
@M02034:409:000000000-BFKT7:1:2104:26361:18624 1:N:0:25
AAAGTCGAGGTGCCTAAAGTGGCAACCCAGACTCATCCTAGTGTTGGTGGTGTAGAGCTTCCTGTAGCCGCATGGCGTTCGTACTTAAATATGGAACTAACCATTCCAATTTTCGCTGTCTCTTATACACATCTCCGAGCCCACGAGACT
+
BBBBAFBABDBBGGGFGGGGGGGFHHHEFHHGHHHHHHHHHHGHFEHFFGEFHGHGHHHHHHHHFGGFGEEEGGHGGGGGGFEHHHHHHHGHHHHHHHHHGGHGHGHHHHHHHHGGGGGFFGHHHHHHHHFHGHHHGGGGGGHGCCGGDF
@M02034:409:000000000-BFKT7:1:2104:24645:18625 1:N:0:25
AAAGTCGAGGTGCCTAAAGTGGCAACCCAGACTAAGAATGGGGTTGGTGGTGTAGAGCTTCCTGTAGCCGCATGGCGTTCG
+
>3A>3BA>3>>AGFCBAGGBEGGFHHGGGHGGHGGHFFHCGCDAEEE1AAE11BEGFHFFFGB5BAFGBEE0EEFG@E/1B
@M02034:409:000000000-BFKT7:1:2104:29170:18631 1:N:0:25
AAAGTCGAGGTGCCTAAAGTGGCAACCCAGACTCCTCC
+
BBBBBFAA?DABGGGGGGGGGGGHHHHGGHHGF33B2B
@M02034:409:000000000-BFKT7:1:2104:21142:18641 1:N:0:25
AAAGTCGAGGTGCCTAAAGTGGCAACCCAGACTACGGCTGCGGTTGGTGGTGTAGAGCTTCCTGTAGCCGCATGGCGTTCGTACTTAAATATGGAACTAACCATTCCAATTTTCGCTGTCTCTTATACACATCTCCGAGCCCACGAGACT
+
BBBBBFAABAAAGGGGGGGFGGGHHHHGGHGGHHHGGGGGGGGEEGGBBEAFHFHHHHGHHHHHHGHGHGGGGGHHGGFGGGFHHHHGFGGHHGDGHH?FHHHHHHGHEHHHHHGGGGGFHFHHFHEGFGFHHF>FE/C@GGHGGFGFGG
@M02034:409:000000000-BFKT7:1:2104:4748:18644 1:N:0:25
AAAGTCGAGGTGCCTAAAGTGGCAACCCAGACTCAGACTTATGTTGGTGGTGTAGAGCTTCCTGTAGCCGCATGGCGTTCGTACTTAAATATGGAACTAACCATTCCAATTT
+
BBBBBFA@BBAAGFGGGGGGGGGHHGHGGHA23AAGBFFFEFGHHFHEFGGG13F5F53BBABFFBA5BEE0EFC1EAEFF?2FGEEG34B4@B33F@FF31@B3?G4?B3B
@M02034:409:000000000-BFKT7:1:2104:8823:18646 1:N:0:25
AAAGTCGAGGTGCCTAAAGTGGCAACCCAGACTCGGAGGGGGGTTGGTGGTGTAGAGCTTCCTGTAGCCGCATGGCGTTCGTACTTAAATATGGAACTAACCATTCCAATTTTCGCTGTCTCTTATACACATCTCCGAGCCCACGAGACT
+
BBBBBFBBBBABGFGGGGGGGGGHHHHGGHHGHHF2E2E2EEGGDGGFGGGFHHHHHHHHHHHHHHHHHGGGGGHHGGGGGGHHHHHHHHHHHHCFFHHHHHFHHHGHFFFGGGGGGGGGGGGGFGGGBFFFGGFBD-BAFFFFAFAFFF
@M02034:409:000000000-BFKT7:1:2104:23587:18649 1:N:0:25
AAAGTCGAGGTGCCTAAAGTGGCAACCCAGACTAATAATAAGGTTGGTGGTGTAGAGCTTTCCTGTAGCCGCATGGCGTTCGTACTTAAATATGGAACTAACCATTCCAATTTTCGCTGTCTCTTATACACATCTCCGAGCCCACGAGAC
+
A@ABAFAADDABGGGGGGFAGGFHGFHGGHGGHHHHHHHHHHHFHGGGFFEGGGHHGFHHGHHHHHHHHDFGGGGHG?EECEFHEGHGGHGHHHHFFEGFGFFFBGFFHGGHHHBEFFGGFHHHHHGGGFFHHHHHHGGGCCFHGGCDD?
@M02034:409:000000000-BFKT7:1:2104:15619:18655 1:N:0:25
AAAGTCGAGGTGCCTAAAGTGGCAACCCAGACTCAGAATGTTGTTGGTGGTGTAGAGCTTCCTGTAGCCGCATGGCGTTCGTACTTAAATATGGAACTAACCATTCCAATTTTCGCTGTCTCTTATACACATCTCCGAGCCCACGAGACT
+
BBBBAFABDBBBGGGGFFGGGGGHHGHGGDGGHHHGFGGHGGGHHHHEFGEFCFFGHGHHHHHHGHHGHFFFGFHHGEGFEEB1FGGHHHGHHHFHFHHGHHHHHHHHFHHHHHGGGGGGHGHHFHFHEFFHHGHHGCGGGGHGCCGGGF
@M02034:409:000000000-BFKT7:1:2104:15289:18660 1:N:0:25
AAAGTCGAGGTGCCTAAAGTGGCAACCCAGACTACGTTGTGGGTTGGTGGTGTAGAGCTTCCTGTAGCCGCATGGCGTTCGTACTTAAATATGGAACTAACCATTCCAATTTTCGCTGTCTCTTATACACATCTCCGTGCCCACGAGACT
+
A?AAAFABDDAAFGGGFAGGGGGHHHGGGHGGHGHFGHHFGGGEFGGEFGEFEHHHGGHHHHHHHHHHHGGGGGHHGGGGGGHHHGGGHHHHHHGHHHGGHHFGHGHHHHHHGGFGGGFHHGHGFHHHEG2FFG2FD/?EGBCFCGGGFH
@M02034:409:000000000-BFKT7:1:2104:12277:18664 1:N:0:25
AAAGTCGAGGTGCCTAAAGTGGCAACCCAGACTAGGCAGGCTGTTGGTGGTGTAGAGCTTCCTGTAGCCGCATGGCGTTCGTACTTAAATATGGAACTAACCATTCCAATTTTCGCTGTCTCTTATACACATCTCCGAGCCCACGAGACT
+
BBBBBFBBBBBAGGGGGBEFGGGHHEHGGHHGHHHHGHGGGHHFHHHGGGGFHHHGHHHHHHHHHHHGHGGGGGHHGEGGGFFHHHHHHHHHHHHHHHHHGGFGHHHHHHHHHHEFGGFHHHHBGHFGGHBGHHHH?@C@FEHGGGFGGB
@M02034:409:000000000-BFKT7:1:2104:20439:18676 1:N:0:25
AAAGTCGAGGTGCCTAAAGTGGCAACCCAGACTCTGTCTACTGTTGGTGGTGTAGAGCTTCCTGTAGCCGCATGGCGTTCGTACTTAAATATGGAACTAACCATTCCAATTTTCGCTGTCTCTTATACACATCTCCGAGCCCACGAGACT
+
A3>A>FBADBABGGGGGGGGFFGFHHF?FHEGFHHFFGGHHHHHHHGEFGFGHGHGGGHHHHHFGHHFGFGGGGGHGGGGGAFGHHHFFHHHHHF3FGHH3FGHHFHEGGGHHGGGGDA3GEGHGGBGFFHHHHGGDCG?DGHGGFCEDH
@M02034:409:000000000-BFKT7:1:2104:23850:18680 1:N:0:25
AAAGTCGAGGTGCCTAAAGTGGCAACCCAGACTAAGCCGACGGTTGGTGGTGTAGAGCTTCCTGTAGCCGCATGGCGTTCGTACTTAAATATGGAACTAACCATTCCAATTTTCGCTGTCTCTTATACACATCTCCGAGCCCACGAGACT
+
BBBBBFBBBBBBGGGGGGGGGGGFHHHGGHHFHHHHHHEEGGGFGGCEFGFFGGHGHHHHHGFHFGHH3EEFGGHGEEFGGGHHHHFDHHHHHHFHHHHGHGHHHHHGHHHHHHGGGGGHHGHHGHHHGFHHHHHGD@ACCGHGG@DGGG
@M02034:409:000000000-BFKT7:1:2104:8997:18682 1:N:0:25
AAAGTCGAGGTGCCTAAAGTGGCAACCCAGACTAAGAAGAATGTTGGTGGTGTAGAGCTTCCTGTAGCCGCATGGCGTTCGTACTTAAATATGGAACTAACCATTCCAATTTTCGCTGTCTCTTATACACATCTCCGAGCCCACGAGACT
+
BBBCCFCCCCBBGGGGGGGGGGGHHHHGGHHFFHGHFGGCFGHGGHFAFFGFGFHEH5GG5FGGFDGE3EFAEGH1EEEGG12GGGHFDFHFFHE3GHGFEF3FDDGBEFFHH4EEFEEGEEFFDGHFHGHFHHD2?/<<@/?F@F?EFH
@M02034:409:000000000-BFKT7:1:2104:20456:18683 1:N:0:25
AAAGTCGAGGTGCCTAAAGTGGCAACCCAGACTCTGTCTACTGTTGGTGGTGTAGAGCTTCCTGTAGCCGCATGGCGTTCGTACTTAAATATGGAACTAACCATTCCAATTTTCGCTGTCTCTTATACACATCTCCGAGCCCACGAGACT
+
CCCCBFCCBCBBGGGGGGGEGGGHHHHGGHGGCFHHGHHHHHHHHHHEFGEFHFGGGHHHHHHEGGHHHGGGGGHHGEGGGEGHHHHFEGHHHHGGHHGFHAGHHHHHHHHHHHGGGGGHHHHHHHHHF3DGHHFDE/BCDGHGGGGGGH
@M02034:409:000000000-BFKT7:1:2104:16573:18692 1:N:0:25
AAAGTCGAGGTGCCTAAAGTGGCAACCCAGACTGTGTCGTAGGTTGGTGGTGTAGAGCTTCCTGTAGCCGCATGGCGTTCGTACTTAAATATGGAACTAACCATTCCAATTTTCGCTGTCCTTATACACATCTCCGAGCCCACGAGACTA
+
CCCCCFCCCCABGGGGGGGGGGGFGHHGGHHGHHHHHGGFHGGHHHGEFGEFHGHFHGHHGHHHGHHHHGGCGGHHGFGGGGHHHHEGHHHHHGFFFHHFFHFHHGHHHHHHHHGGEGGHHHHHHHGHFFGGGFHGCGGCFHGGGFFGHH
@M02034:409:000000000-BFKT7:1:2104:12787:18706 1:N:0:25
AAAGTCGAGGTGCCTAAAGTGGCAACCCAGACTAATAATCAGGTTGGTGGTGTAGAGCTTCCTGTAGCCGCATGGCGTTCGTACTTAAATATGGTACTAACCTTTCCAATTTTCGCTGTCTCTTATACACATCTCCGAGCCCACGAGACT
+
CCCCBFBBCBCBGFGGGGGGGGFHHHHGGHFFHF3FDFGBA3BGFHGD22B1A3D555B35BEAF5A5AAE0EE?1>1>FE12??DG334B4@344B@GH313B33F?4F3F?4/EE//B4FFB4?4BEGG2FGG2A/BCC/FFC@//<G
@M02034:409:000000000-BFKT7:1:2104:20878:18713 1:N:0:25
AAAGTCGAGGTGCCTAAAGTGGCAACCCAGACTCTGGGGCAGGTTGGTGGTGTAGAGCTTCCTGTAGCCGCATGGCGTTCGTACTTAAATATGGAACTAACCATTCCAATTTTCGCTGTCTCTTATACACATCTCCGAGCCCACGAGACT
+
BBCCCFBCCCBCGGGGGGGGGGGHHHHGGHHGHHHHHHGGGGGHHHGEFGEFGHHHHHHHHHHHHHHHHGGGGGHHGGGGFEFHHHHGHHHHHHGHHHHGGHHHHHGHHHHHHGGGGGGHHHHHGHGHHHBFHHGHG?FFGGHGG?DGGH
@M02034:409:000000000-BFKT7:1:2104:17678:18715 1:N:0:25
AAAGTCGAGGTGCCTAAAGTGGCAACCCAGACTATGTGTATGGTTGGTGGTGTAGAGCTTCCTGTAGCCGCATGGCGTTCGTACTTAAATATGGAACTAACCATTCCAATTTTCGCTGTCTCTTATACACATCTCCGAGCCCACGAGACT
+
CCCCBFABBBCCGGGGGGGGGGGHHHHGGHHGHHHHHHGGHHHHFGGFFGFFHHHHHHHHHHGHGHHHHGGGGGHGGFGGGGHHHHGGHHGHHHHHHHHGHHHHHHGFHHGHHHGGGGGHHHGHHHHHHHEHHHFFGFGGGGHGGCGGGH
@M02034:409:000000000-BFKT7:1:2104:12771:18719 1:N:0:25
AAAGTCGAGGTGCCTAAAGTGGCAACCCAGACTAATAATCAGGTTGGTGGTGTAGAGCTTCCTGTAGCCGCATGGCGTTCGTACTTAAATATGGAACTAACCATTCCAATTTTCGCTGTCTCTTATACACATCTCCGAGCCCACGAGACT
+
BBBBAFBBBBABGGGGCGGBGGGHGHHGGEAFHFHCHHHHHHGHFHGBFEEFFFGHHFHHHHHHHGHHHGGFEGHHGEGFGEFHGHHHHHFHHFDGFHFCGHHHFHHGHHHFHHGGGGEHHGHFFHBHEGGHHGHHGFGGGGHGC/AGGH
@M02034:409:000000000-BFKT7:1:2104:29080:18724 1:N:0:25
AAAGTCGAGGTGCCTAAAGTGGCAACCCAGACTGCGCTTCCGGTTGGTGGTGTAGAGCTTCCTGTAGCCGCATGGCGGTCGTACTTAAATATGGAACTAACCATTCCAATTTTCGCTGTCTCTTATACACATCTCCGAGCCCACGAGACT
+
A3ABBFAA@DAAFGGGGGGFFGGFFHHGGHHGGH3BEGGGBEEAAEEEA1BAAGG55F3F5GGFGFF@3E0EEEHAE/>>EE0GEFFB3F4B?333F3FG3G?F1BFFGFF2FBCDGEC1@>@2>F2FDF1<??DFDCCGC>.>C->AAG
@M02034:409:000000000-BFKT7:1:2104:3694:18725 1:N:0:25
AAAGTCGAGGTGCCTAAAGTTGGCAACCCAGACTCTTTTTCTTGTTGGTGGTGTAGAGCTTCCTGTAGCCGCATGGCGTTCGTACTTAAATATGGAACTAACCATTCCAATTTTCGCTGTCTCTTATACACATCTCCGAGCCCACGAGAC
+
BBBBBFBBBBBBGGGGGGGFGGGHGHHHGGHHGHHHHHHHHHHHHHHHGGGGGHGHHHGHHGHHHHHHHHEGEFGHGGGGGGFHHHHGGGGHHHHGFGGGHHGHHHFHHHGHHHHEGGGGHHHHHFHHFEFHHHHHHGGGGGGHGGFFE?
@M02034:409:000000000-BFKT7:1:2104:22466:18725 1:N:0:25
AAAGTCGAGGTGCCTAAAGTGGCAACCCAGACTTTTTTTCATGTTGGTGGTGTAGAGCTTCCTGTAGCCGCATGGCGTTCGTACTTAAATATGGAACTAACCATTCCAATTTTCGCTGTCTCTTATACACATCTCCGAGCCCACGAGACT
+
BBCCAFBBCCCBGGGGGGGGGGGHHHHGGHHGHHHHHGGHHHHHHHHGFGEGHHGGHHHHHHHHGGHFEFGGGGGAEGGGGEHHGHHHGHHHHHFFGHHHHFFGHHFFHHHHHBEGGGGHHHHHGHHHFFHHHFHHGCGGGGHGGCCGGH
@M02034:409:000000000-BFKT7:1:2104:2299:18727 1:N:0:25
AAAGTCGAGGTGCCTAAAGTGGCAACCCAGACTCGGGTGGAGGTTGGTGGTGTAGAGCTTCCTGTAGCCGCATGGCGTTCGTACTTAAATATGGAACTAACCATTCCAATTTTCGCTGTCTCTTATACACATCTCCGAGCCCACGAGACT
+
AABBAFAADD>AGGGGGGGGFDFFCGHGFGHFEHGGFGEEFFGEGHGGGGEFGHHFEHHHGFHHHHGFGE?EFEHFEGGEEEBCGGDFHHFFGHHGBGBGGFHGHFFFHFHFHEEFFFDDF3FGGFGHEHHHBG2FE<@>AGHGGGGGDF
@M02034:409:000000000-BFKT7:1:2104:13788:18735 1:N:0:25
AAAGTCGAGGTGCCTAAAGTGGCAACCCAGACTTGTCTGGGGGTTGGTGGTGTAGAGCTTCCTGTAGCCGCATGGCGTTCGTACTTAAATATGGAACTAACCATTCCAATTTTCGCTGTCTCTTATACACATCTCCGAGCCCACGAGACT
+
BBCCBFABCCBCGGGGGGGGGGGHHHHGGHHGHHHHHHHHHFGEEGGEFGFFGGHGHGHHHHHHHHHHHGGGDGHHGEGFFEFHGHGHHHGHHHGHGHHFHHHGFHHHHHHHHFFGGGFHHHHHHHHHHGHHFGGHG?GGGGHGFGGGGH
@M02034:409:000000000-BFKT7:1:2104:13070:18738 1:N:0:25
AAAGTCGAGGTGCCTAAAGTGGCAACCCAGACTGCTCCTACGGTGGTGTAGAGCTTCCTGTAGCCGCATGGCGTTCGTACTTAAATATGGAACTAACCATTCCAATTTTCGCTGTCTCTTATACACATCTCCGAGCCCACGAGACTAAGG
+
BCCCBFCCCCBBGGGGGGGGGGGHHHHGGHHGHFHGHHHHGGGHFGEFGFFFHFHF5GHHFGHGFFE0AFFCEEFGGGHGHHH3DFGHHGHEGFFHHCFGHHFHHGHHHFEEGGEGHHHHGHD4GGGFGDGE/B@CCEGG?/@DGHHGHH
@M02034:409:000000000-BFKT7:1:2104:6343:18741 1:N:0:25
AAAGTCGAGGTGCCTAAAGTGGCAACCCAGACTAAGCGGAATGTTGGTGGTGTAGAGCTTCCTGTAGCCGCATGGCGTTCGTACTTAAATATGGAACTAACCATTCCAATTTTCGCTGTCTCTTATACACATCTCCGAGCCCACGAGACT
+
BBBBBFBBBBAAGGGGGGGGGGGHHHHGGHGFHHHHHGGGFFHHHHFEGGGFGHHGHGHHHGHHGHHFGEGGGGHHGGGGGGFHGHGFHHHHHHHGHHGGHHHHHHGFHHHHHHGGGGGDGFHHGGHGFHHHFHFHGCGGGGHGGFGGGG
@M02034:409:000000000-BFKT7:1:2104:29077:18742 1:N:0:25
AAAGTCGAGGTGCCTAAAGTGGCAACCCAGACTGAGCTTCCGGTTGGTGGTGTAGAGCTTCCTGTAGCCGCATGGCGTTCGTACTTAAATATGGAACTAACCATTCCAATTTTCGCTGTCTCTTATACACATCTCCGAGCCCACGAGACT
+
BBCCCFBBCBBCGGGGGGGGGGGHHHHGGHHGH33GBDF5ABEEAEEFC1ECA3G5ADGFFGEFGF5D3>E@EE?1EEEEEE2GGHHFFDF4@B33B3GH303B?EGD?F3D?4EFGD/FD?FDB?BDGFDGFHHGG@CGGGAFGCCDDF
@M02034:409:000000000-BFKT7:1:2104:29094:18745 1:N:0:25
AAAGTCGAGGTGCCTAAAGTGGCAACCCAGACTGGGAGGAAGGTTGGTGGTGTAGAGCTTCCTGTAGCCGCATGGCGTTCGTACTTAAATATGGAACTAACCATTCCAATTTTCGCTGTCTCTTATACACATCTCCGAGCCCACGAGACT
+
ABABAFAABBBBGGGGGGGGGGGHHHHGGHHGHCAH2FEEEGEGFGCFFDFFFDH5FGGH5FFG55B5BEECEFA1E>E1?1?E1FGDFGHFGE3BFGHHCFDFFFFGHHGHGE@GGGEFDDGGBFFFDBFFHHGBA@CGCGEFGCFG.>
@M02034:409:000000000-BFKT7:1:2104:24708:18747 1:N:0:25
AAAGTCGAGGTGCCTAAAGTGGCAACCCAGACTACGCAGCAGGTTGGTGGTGTAGAGCTTCCTGTAGCCGCATGGCGTTCGTACTTAAATATGGAACTAACCATTCCAATTTTCGCTGTCTCTTATACACATCTCCGAGACCACGAGACG
+
AA33AFABBBABFGGGGGGGE4F4FGGD2AAAGDEEEGE?GHDHHEEEFAAFGBD5GFGGH3GFBGHEGE@@EFH1>>EEE1?1?GEFEGGHHF33GFBFGGBGGHHDGGDGFGEGGDB1B2GGFG2GDBFGHHHHE<<//CGHD/AEGG
@M02034:409:000000000-BFKT7:1:2104:21861:18749 1:N:0:25
AAAGTCGAGGTGCCTAAAGTGGCAACCCAGACTAATAATCGGGTTGGTGGTGTAGAGCTTCCTGTAGCCGCATGGCGTTCGTACTTAAATATGGAACTAACCATTCCAATTTTCGCTGTCTCTTATACACATCTCCGAGCCCACGAGACT
+
BBBBBFBBBDAAGGGGGGGGGGGGHHHGGHHGHHHHHHHHGGGHFGGEFGEFGFHHHHHHHHHHGHHHHGGGGGHHGGGGGEGHHHHGHHGHHHFHGHGHHHHHHHHHHHHHHHGGGGGHHHHHGHHHGHHHHHGFGBDDGGHGGGGGGH
@M02034:409:000000000-BFKT7:1:2104:8568:18749 1:N:0:25
AAAGTCGAGGTGCCTAAAGTGGCAACCCAGACTAATAATAAGGTTGGTGGTGTAGAGCTTCCTGTAGCCGCATGGCGTTCGTACTTAAATATGGAACTAACCATTCCAATTTTCGCTGTCTCTTATACACATCTCCG
+
CCCCCFCBCBCCGGGGGGGGGGGHHHGGFHHGHF3FFAF55BGHFHEAF2FGEDF5FAFGDGHFBAGDFFG@GGFFE>EFDACEEFHHEHHFHB3BGFHHFF3FG4G4?GHHGFEEGFEBFHGF444BD2FGFHH2?
@M02034:409:000000000-BFKT7:1:2104:17522:18758 1:N:0:25
AAAGTCGAGGTGCCTAAAGTGGCAACCCAGACTTCGCTTTGTGTTGGTGGTGTAGAGCTTCCTGTAGCCGCATGGCGTTCGTACTTAAATATGGAACTAACCATTCCAATTTTCGCTGTCTCTTATACACATCTCCGAGCCCACGAGACT
+
BBBBBFBBBBBBGGGEEGGBGFGFFGHGGGHGFHGGGGHGHHHHHHHEFGEFFFGFHHHHHGHFGHHHHGFFGGHFGGGFFEFHHHFDFGGHHFGGFFHHEHHHHHHHHHHHHFGGGGEEFHHHGGFHGHHHHHHHG/DCFGHGGGGGGH
@M02034:409:000000000-BFKT7:1:2104:14309:18764 1:N:0:25
AAAGTCGAGTTGCCTAAAGTGGCAACCCAGACTGGTCTTCATGTTGGTGGTGTAGAGCTTCCTGTAGCCGCATGGCGTTCGTACTTAAATATGGAACTAACCATTCCAATTTTCGCTGTCTCTTATACACATCTCCGAGCCCACGAGACT
+
A3AAAFA>A4>@BFD5BFBFFDFFFHGGGHH2GHDFGEFHHHHHHGHEFGFGHHFBHFHGHHHHHHGHHGGGGGHHGGGGGGHHHHEHHHHHHHHHHFFGFFHGHGHHHHHHHHEEFGFEHGHHFHHHHHEHHEFBD/>/DFHF?C/CAH
@M02034:409:000000000-BFKT7:1:2104:25200:18765 1:N:0:25
AAAGTCGAGGTGCCTAAAGTGGCAACCCAGACTGAGAATGTTGTTGGTGGTGTAGAGCTTCCTGTAGCCGCATGGCGTTCGTACTTAAATATGGAACTAACCATTCCAATTTTCGCTGTCTCTTATACACATCTCCGAGCCCACGAGACT
+
CCCCCFCBCCCCGGGGGGGGGGGHHHHGGGHFHHHHHHHHFGHHGFHECGGEFEGFFFFGFHHHFGFGFFF?EEC1EEFGFE2FGGGGHGHHFF33FFGF@?3BFEHFFGDGHFEGGEEHBGHF?FFFHFFGFGHGF/@CDFHGGGGGGH
@M02034:409:000000000-BFKT7:1:2104:28023:18766 1:N:0:25
AAAGTCGAGGTGCCTAAAGTGGCAACCCAGACTTAGAGGCATGTTGGTGGTGTAGAGCTTCCTGTAGCCGCATGGCG
+
ABBBADAADBAAGGGGGGGBGGGHFGHGGHHGHHBGAFF22BFF5F2EAEEEA3D5B5B35B5A55B53BE?EE?1>
@M02034:409:000000000-BFKT7:1:2104:10952:18779 1:N:0:25
AAAGTCGAGGTGCCTAAAGTGGCAACCCAGACTGAGGAGAGGGTTGGTGGTGTAGAGCTTCCTGTAGCCGCATGGCGTTCGTACTTAAATATGGAACTAACCATTCCAATTTTCGCTGTCTCTTATACACATCTCCGAGCCCACGAGACT
+
CCCCCFCCCCCCGGGGGGGGGGGHHHHGGHHGHHGHG3EHGGGGHGGEFEFGHFHEHHFHHHHHGHHHGGGFGGHGGGGGGFHHHHHGHHHHHEFEGGHHFFFHHFFDFGHHFEEEGGCGHFGFDH3FFGEBHHHFG?CFCFGEGGGDGH
@M02034:409:000000000-BFKT7:1:2104:14404:18782 1:N:0:25
AAAGTCGAGGTGCCTAAAGTGGCAACCCAGACTATGGTTTAGGTTGGTGGTGTAGAGCTTCCTGTAGCCGCATGGCGTTCGTACTTAAATATGGAACTAACCATTCCAATTTTCGCTGTCTCTTATACACATCTCCGAGCCCACGAGACT
+
CCCCCFCBCCCCGGGGGFGGGGGGHHHGGGHGHHHGHFGHHHHGHHGEFGEFFGFHHGHGHHHHHHHHHGGGGGHHGGGGGGHHHHHHHHHHHHGHHHHHHHGHHHGHHHHHHHGGGGGHHHHHFHHHHHGHHHGHGCGGGGHGGGGGGH
@M02034:409:000000000-BFKT7:1:2104:23689:18788 1:N:0:25
AAAGTCGAGGTGCCTAAAGTGGCAACCCAGACTTTGGCTGCTGTTGGTGGTGTAGAGCTTCCTGTAGCCGCATGGCGTTCGTACTTAAATATGGAACTAACCATTCCAATTTTCGCTGTCTCTTATACACATCTCCGAGCCCACGAGACT
+
CCCCCFCCCCCCGGGGGGGGGGGHHHHGGHGGHHHHHHHGGHHHHHHGGGEFGHHHHHHHHHHHHHHHHGGGGGHHGGGGGGFHGHGGHHGHHHGHGHHHHHHHHHFHGGHHHHGGGGGGHGHHFHHHFHHHHGGHGCGGGGEGGCGGGD
@M02034:409:000000000-BFKT7:1:2104:28406:18788 1:N:0:25
AAAGTCGAGGTGCCTAAAGTGGCAACCCAGACTTATCCTAAGGTTGGTGGTGTAGAGCTTCCTGTAGCCGCATGGCGTTCGTACTTAAATATGGAACTAACCATTCCAATTTTCGCTGTCTCTTATACACATCTCCGAGCCCACGAGACT
+
AAAAAFAADDAACGDGGGGAGF0B1FGECCGCCGFHHHHHHFFGGA/AFE/FGFHAGHHHHBGGFHHGFGAEEEHG?GEFEE0FGDF@DGGFFHFHGHHHF0EGFHHHBGGHHHGGGGGHHHHHFHHHGFGHHFGGE<B@@FGF@>@AFG
@M02034:409:000000000-BFKT7:1:2104:27430:18797 1:N:0:25
AAAGTCGAGGTGCCTAAAGTGGCAACCCAGACTAGGATGGTGGTTGGTGGTGTAGAGCTTCCTGTAGCCGCATGGCGTTCGTACTTAAATATGGAACTAACCATTCCAATTTTCGCTGTCTCTTATACACATCTCCGAGCCCACGAGACT
+
AAABAFBAD224FAGABDFFFFGFFHGGGHHGHFGFHBBFFGEA2EEEFEBFFFGGHHFHHHHHG5FBGECGGGGEEGCFEFFGHHHGHFGBGFEGFHHFFHFHHHFHHHHFHHGGGGGDGHHHHHFHGFEHFG?GDCCDCFHGG/@CA?
@M02034:409:000000000-BFKT7:1:2104:28420:18798 1:N:0:25
AAAGTCGAGGTGCCTAAAGTGGCAACCCAGACTTATCCTAAGGTTGGTGGTGTAGAGCTTCCTGTAGCCGCATGGCGTTCGTACTTAAATATGGAACTAACCATTCCAATTTTCGCTGTCTCTTATACACATCTCCGAGCCCACGAGACT
+
BBBBBFBBBBBBGGGGGGGGGGGHHHHGGHHGHHHHGBBFGBGGHHGEFGEFGFGFGGHHFGHHGGFFGBECFGHGEGGCEECGGHGHHHFHFHFFHHGHGGGGEFHFFHHHHHFEFGGEFHGHGHHGBFFFFGDFFCGDGFGECCCFDF
@M02034:409:000000000-BFKT7:1:2104:10951:18800 1:N:0:25
AAAGTCGAGGTGCCTAAAGTGGCAACCCAGACTAGTTCTAATGTTGGTGGTGTAGAGCTTCCTGTAGCCGCATGGCGTTCGTACTTAAATATGGAACTAACCATTCCAATTTTCGCTGTCTCTTATACACATCTCCGAGCCCACGAGACT
+
BCCCAFCCCCBCGGGGGGGGGGGHHHHGGGHGHHGFEFGHHHHHHHHGFGEFGHHHFHHHHHHHGHHHHGGGGGHHGGGGGGHHHHHHHHHHHHHHHHHHHHHHHHHGHHHHHHGGGGGHHGHHFHHHGHFGHHHHDFCGGGHGGGGGGH
@M02034:409:000000000-BFKT7:1:2104:23690:18806 1:N:0:25
AAAGTCGAGGTGCCTAAAGTGGCAACCCAGACTTTGGCTGCTGTTGGTGGTGTAGAGCTTCCTGTAGCCGCATGGCGTTCGTACTTAAATATGGAACTAACCATTCCAATTTTCGCTGTCTCTTATCCACATCTCCGAGCCCAC
+
A1AAADAA?1>AGGGCC1EF1AFHHGHEFFGFHHHFECFAFHHFGHEEA/BFHEHGGEHHHFGFHHEGFGECGEFGGGGG?BBGHHHH1F2FG11F@FBBEHHFHHGG2B1GGFECCGGH2DGH>G1FFC<F11BBE/<B<C?<
@M02034:409:000000000-BFKT7:1:2104:16254:18830 1:N:0:25
AAAGTCGAGGTGCCTAAAGTGGCAACCCAGACTGCGCGTGGGGTGGTGTGTAGAGCTTCCTGTAGCCGCATGGCGTTCGTACTTAAATATGGAACTAACCATTCCAATTTTCGCTGTCTCTTATACACATCTCCGAGCCCACGAGACTA
+
CCCCBFCCCCCCGGGGGGGGGGGHHHHGGHHGHHFE?FGGGAEGAF1F11FFD5D@FEGHGFGDG4GGE/?EEBEEGGE?2FGF4FGHHGHEBGBGDGGHFFG3HB3F?HB3>/CDDFGGHHDF>F2FFGHBHBD?FC-F.<@?DGGHG
@M02034:409:000000000-BFKT7:1:2104:16987:18837 1:N:0:25
AAAGTCGAGGTGCCTAAAGTGGCAACCCAGACTCTGAATTTGGTTGGTGGTGTAGAGCTTCCTGTAGCCGCATGGCGTTCGTACTTAAATATGGAACTAACCATTCCAATTTTCGCTGTCTCTTATACACATCTCCGAGCCCACGAGACT
+
CCCCCFCBCCCCGGGGGGGGGGGHHHHGGHHGHHHHHHHHHHHHGGGAFEEFHGHGHFHHHFFHHFHGFEGFGEHGGGGEGGFFGHGGHHHFGFFFBGGHGHHFGFHHFGHHHGGFGGGHHFHGFHHFFGGHFFFGG@CGGGFEDDGGGG
@M02034:409:000000000-BFKT7:1:2104:21956:18847 1:N:0:25
AAAGTCGAGGTGCCTAAAGTGGCAACCCAGACTCAGAAGCATGTTGGTGGTGTAGAGCTTCCTGTAGCCGCATGGCGTTCGTACTTAAATATGGAACTAACCATTCCAATTTTCGCTGTCTCTTATACACATCTCCGAGCCCACGAGACT
+
CCCCCFCCCCBBGGGGGGGGFGGHHHGGGDHGHHHHHHHHHHHHHHH2BEBBGGGFGFFHHHHFGHHHHGGGGGHHGGGGGEGHHHFFGHGHHGGHHHHGHHHHFHFFFHHHFFEGGGEGHHHGFHGGHFHHHHHGGBCCCEGGCFFGGH
@M02034:409:000000000-BFKT7:1:2104:13128:18851 1:N:0:25
AAAGTCGAGGTGCCTAAAGTGGCAACCCAGACTCGTGGGCAGGTTG
+
CCCCCFCCCCBCGGGGGGGGGGGHHHHGGHH2F32FG222BEGHBG
@M02034:409:000000000-BFKT7:1:2104:23927:18892 1:N:0:25
AAAGTCGAGGTGCCTAAAGTGGCAACCCAGACTTCGAGTAAGGTTGGTGGTGTAGAGCTTCCTGTAGCCGCATGGCGTTCGTACTTAAATATGGAACTAACCATTCCAATTTTCGCTGTCTCTTATACACATCTCCGAGCCCACGAGACT
+
CCCCBFBCCBBBGGGGGGGGGGGHHHHGGHHGHGHGHGGGGHHFGHGGGGEFHHHHHHHHHHHHGHHHHGGGGGHHGGGGGGFHHHGFHHHHHHGHGHHFHHHHHHGHHHHHHHGGGGGGGHHHHHHHFHFHFHFGFBDGGGHGG?GGGF
@M02034:409:000000000-BFKT7:1:2104:3465:18896 1:N:0:25
AAAGTCGAGGTGCCTAAAGTGGCAACCCAGACTAGGTTTTCTGTTGGTGGTGTAGAGCTTCCTGTAGCCGCATGGCGTTCGTACTTAAATATGGAACTAACCATTCCAATTTTCGCTGTCTCTTATACACATCTCCGAGCCCACGAGACT
+
@BBBBFB?DDAAGGBEGFGGGGGHHHHGCCCFH3BGGHCGHHHHHFFGGGEFGGDBFHHHHHHFHHHGGGGGGGGHGGGGGGBFGHFEFFFGHFFHFHHG3GHFHFH4GGHHHGCEEDEDGGHH4GGHFHHHHGHFG>/@BCGFG/CDFH
@M02034:409:000000000-BFKT7:1:2104:18373:18901 1:N:0:25
AAAGTCGAGGTGCCTAAAGTGGCAAGACTTGTACGCAGGTTGGTGGTGTAGAGCTTCCTGTAGCCGCATGGCGTTCGTACTTAAATATGGAACTAACCATTCAATTTTCGCTGTCTCTTATACACATCTCCGAGCCCACGAGACTAAGGC
+
BBBBAFABBBBAGGGGCFGFBDFHFFHFDFG5FGADEEE2BFAAA2BF1ADGD5AGGCGBEGFFAEG0EFECE>?FE1GHHHDBFGGHFGGFGGGBGHFCHHB44FGHHGGGEE3BFDHGGHBG1FGGHFDDGGGCAAFG@?DGHHH1??
@M02034:409:000000000-BFKT7:1:2104:24159:18914 1:N:0:25
AAAGTCGAGGTGCCTAAAGTGGCAACCCAGACTTCGTTGATGGTTGGTGGTGTAGAGCTTCCTGTAGCCGCATGGCGTTCGTACTTAAATATGGAACTAACCATTCCAATTTTCGCTGTCTCTTATACACATCTCCGAGCCCACGAGACT
+
BCBBCFCCCCBCGGGGGGGGGGGHFHHGGHHGHHHGFHHHHHGGGEGGGGEFGHHFGHHHHHHGHHHHHGGGGGHHGGGGGGFHHHGHBGFHHHBFGHFGHHHHHHHHGHHHHHGGGGGFGGHHFHFHBGGHFGHHGB/BCEFGGGGGGE
@M02034:409:000000000-BFKT7:1:2104:24144:18925 1:N:0:25
AAAGTCGAGGTGCCTAAAGTGGCAACCCAGACTTCGTTG
+
AAAA1BAAD>>ACGGB111BFGGBFCGGFEECH2GE00B
@M02034:409:000000000-BFKT7:1:2104:12409:18927 1:N:0:25
AAAGTCGAGGTGCCTAAAGTGGCAACCCAGACTAAGGTTGGTGTTGGTGGTGTAGAGCTTCCTGTAGCCGCATGGCGTTCGTACTTAAATATGGAACTAACCATTCCAATTTTCGCTGTCTCTTATACACATCTCCGAGCCCACGAGACT
+
CBCCBFCCCCBAGGGGGGGGGGGHHHHGFGFGHHGHHFGHGFFGEHHEGGGFGHHGHHHHHHHHHHHGHGGGGGHHGGGGGGHHHHHHHHGGHHGFGHHHGHHGHHHG4FGHHEEGGGGHHGHHHHHHFBFHHHHFGGGGGGHGGGGGGF
@M02034:409:000000000-BFKT7:1:2104:4772:18929 1:N:0:25
AAAGTCGAGGTGCCTAAAGTGGCAACCCAGACTAATAAGCAGGTTGGTGGTGTAGAGCTTCCTGTAGCCGCATGGCGTTCGTACTTAAATATGGAACTAACCATTCCAATTTTCGCTGTCTCTTATACACATCTCCGAGCCCACGAGACT
+
BBCCAFBBCCCBGGGGGFGGGGGHHHHGGHHGHHHHHHHHHHHCGHGECFEFGFHFGHHFGHHHGFFGHGGFGGF?EEGGGGGHHGHGHHBFFH3EGGHHFG?FFFDFHGHHHBEGGEEGBHHGGDBGHFFGHHHFF@DFCGHGGC@FGH
@M02034:409:000000000-BFKT7:1:2104:7728:18935 1:N:0:25
AAAGTCGAGGTGCCTAAAGTGGCAACCCAGACTTGTGATTTTGTTGGTGGTGTAGAGCTTCCTGTAGCCGCATGGCGTTCGTACTTAAATATGGAACTAACCATTCCAATTTTCGCTGTCTCTTATACACATCTCCGAGCCCACGAGACT
+
BCBCBFAABBBCFGGGGFGGGGGHHHHGGHHGHCG5AF5F5FFHHHGEFFAFHHHGHHHHHHHHHHHHHGGGGGHAEGGGGGFFHHFEHGGFHHGHHHHHHHGHHHHHHHHHHHGGGCGHHGHHGHGHD2GHHHDGD/B@GGGGGCGFGH
@M02034:409:000000000-BFKT7:1:2104:12095:18936 1:N:0:25
AAAGTCGAGGTGCCTAAAGTGGCAACCCAGACTTTGAAGAATGTTGGTGGTGTAGAGCTTCCTGTAGCCGCATGGCGTTCGTACTTAAATATGGAACTAACCATTCCAATTTTCGCTGTCTCTTATACACATCTCCGAGCCCACGCGACT
+
BBBBBFBBBBBBGGGGGGGGGGGHHHHGGHHGHCHH55BF3BFGHHFEFGGGHHG5FDGHFFHGGDGHHGGGGGHHGGGGDGHGGHHGFHHHHHEGGHGHGHFHHGHFDGGHGD/EG/?FGGHGBH4?4F2FGGHFB//CGGHGG/<@/C
@M02034:409:000000000-BFKT7:1:2104:8387:18940 1:N:0:25
AAAGTCGAGGTGCCTAAAGTGGCAACCCAGACTTATTTTCTTGTTGGTGGTGTAGAGCTTCCTGTAGCCGCATG
+
BBBBBFBBBBBBGGGGGGGBGGGGFGHGGHHGHFHC5A5E5FFHBF2AB2FEG3D5A53B5BF55555A1E0BE
@M02034:409:000000000-BFKT7:1:2104:7744:18943 1:N:0:25
AAAGTCGAGGTGCCTAAAGTGGCAACCCAGACTTGTGATTTTGTTGGTGGTGTAGAGCTTCCTGTAGCCGCATGGCGTTCGTACTTAAATATGGAACTAACCATTCCAATTTTCGCTGTCTCTTATACACATCTCCGAGCCCACGAGACT
+
BBBBADAAD@AAGGGGGGFGGGGHHHHGGHGFHFFHHFHDFFFFBFEGG?EGHHGAGEGFDGHHHBHF3EEEEGHAEEGEA>2?BGHDFFFFH3@@FHHHEF3FGGH44FHHHGCEGDGHFBFG4F?GFGHHGFGFGBDCGEGFC@@?AF
@M02034:409:000000000-BFKT7:1:2104:10280:18946 1:N:0:25
AAAGTCGAGGTGCCTAAAGTGGCAACCCAGACTAGGAATGCGGTTGGTGGTGTAGAGCTTCCTGTAGCCGCATGGCGTTCGTACTTAAATATGGAACTAACCATTCAATTTTCGCTGTCTCTTATACACATCTCCGAGCCCACGAGACTA
+
BBBBBFBBBBABGGGGGGGFGGGGFHHGGGHGHHHHHFGHHGGFFEFEFEEFGHHFHHHHGHHFGGHFHFGGGGHHGGGGFEFHHHGBGHFHHHFFHHHHHHHHHHHHHHHHHGGGGEFGHGHHHHFGHFGGHHHGGGGGGHGGGGGGHF
@M02034:409:000000000-BFKT7:1:2104:11383:18953 1:N:0:25
AAAGTCGAGGTGCCTAAAGTGGCAACCCAGACTTATATGTGTGTTGGTGGTGTAGAGCTTCCTGTAGCCGCATGGCGTTCGTACTTAAATATGGACCTAACCATTCCAATTTTCGCTGTC
+
A11>>B>AAD1A1FFEEGFB1BF01FG?FAGGC21FDGBD2BCGF/AA/B/AF11DFFFFG1BFHH2GF/AA/EC0@EEFEE0FGH2@GG222@B1BGFBH>1B1BF22BBFG2/EE//B
@M02034:409:000000000-BFKT7:1:2104:21808:18955 1:N:0:25
AAAGTCGAGGTGCCTAAAGTGGCAACCCAGACTCAGACTCAGGTTGGTGGTGTAGAGCTTCCTGTAGCCGCATGGCGTTCGTACTTAAATATGGAACTAACCATTCCAATTTTCGCTGTCTCTTATACACATCTCCGAGCCCACGAGACT
+
AAAAAFA??DAAFGFF11BGGFFBGHFGGHGGHHCFGFCGB1BGHG?EEGGEEGE2FGHHFHHHHHHHHGGCGG00EAEFGGBCFHE11FGHHE1FFGGH1EGGH2GEFHFHFFEGGEGHGHGDFFFF2BHGHHBGE>BC/F/?@?C?/G
@M02034:409:000000000-BFKT7:1:2104:4980:18968 1:N:0:25
AAAGTCGAGGTGCCTAAAGTGGCAACCCAGACTCTTAGTGTTGTTGGTGGTGTAGAGCTTCCTGTAGCCGCATGGCGTTCGTACTTAAATATGGAACTAACCATTCCAATTTTCGCTGTCTCTTATACACATCTCCGAGCCCACGAGACT
+
BBBBBFBBBBABGGGFGGGGGFGHHHHGGHHGHFBFGAGG55FGGFHEFGFFHHHFHFHHHGHGHHHHHGGGGGHHGGGGGFHGHHHGHHGHHHFHHHEFGHHHHHHGFHHHHFGGGGGHFHHHHHHHHHHHHHFGGDCGGGHGGGGGGF
@M02034:409:000000000-BFKT7:1:2104:11384:18972 1:N:0:25
AAAGTCGAGGTGCCTAAAGTGGCAACCCAGACTTATATGTGTGTTGGTGGTGTAGAGCTTCCTGTAGCCGCATGGCGTTCGTACTTAAATATGGAACTAACCATTCCAATTTTCGCTGTCTCTTATACACATCTCCGAGCCCACGAGACT
+
CCCCCFCCCCCCGGGGGGGGGGGHHHHGGHHGHHHHGHHHHHHHHHHGGGGFHHHGHHHHHHHHHHHHHGGGGGHHGGGGGGHHHHFHHHHHHHHHGHHHHHHHHGHHHHGHHHGGGGGGHGHHBHHHHHGHHHGHGC?CGGHGGDGGGH
@M02034:409:000000000-BFKT7:1:2104:23243:18974 1:N:0:25
AAAGTCGAGGTGCCTAAAGTGGCAACCCAGACTAAGAAGAAGGTTGGTGGTGTAGAGCTTCCTGTAGCCGCATGGCGTTCGTACTTAAATATGGAACTAACCATTCCAATTTTCGCTGTCTCTTATACACATCTCCGAGCCCACGAGACT
+
ABBBBF@ABBBBGGGGGGFGGGGGFHHGDHGGHGHHHHHFEGH3FFCEFFBFFGHGGHHHHGHHGHHHFGGGGGHFFGGGGFHHHHHHHHHHHHGBFHFHGHFGHHGHEGGHH4E/EGGGHHHHBG3GGFFHHHFDED?@DFHGGGCFGH
@M02034:409:000000000-BFKT7:1:2104:15031:18974 1:N:0:25
AAAGTCGAGGTGCCTAAAGTGGCAACCCAGACTTAGCATCTTGTTGGTGGTGTAGAGCTTCCTGTAGCCGCATGGCGTTCGTACTTAAATATGGAACTAACCATTCCAATTTTCGCTGTCTCTTATACACATCTCCGAGCCCACGAGACT
+
CCCCCFCCCCCCGGGGGGGGGGGHHHHGGHHGHHHHHHHHHHHHHHHFFFGGHHHDGHHHHHHHHHHHHGGGGGHHGGGGGGGHHHHHHHGHHHFGHHHHHHHGHHHHHHHHHHGGGGGHHHHHHHHHHHHHHHHFDB/@GGHGGGGGGH
@M02034:409:000000000-BFKT7:1:2104:6204:18980 1:N:0:25
AAAGTCGAGGTGCCTAAAGTGGCAACCCAGACTGCGCAGACTGTTGGTGGTGTAGAGCTTCCTGTAGCCGCATGGCGTTCGTACTTAAATATGGAACTAACCATTCCAATTTTCGCTGTCTCTTATACACATCTCCGAGCCCACGAGACT
+
CCCCCFCCCCABGGGGGGGGGGGHHHGGGHHGHHHGGGFEHHHHGHHGGGGFHGHDHHHHHHHHFHHHHGGGGGHFGFGGGFGHHHHHHHHHHHFBFHHHGHGHHHHFHGGHHHGGGGEGHHHHHHHHHHHHHHHFGCGGGGHGGCFEDG
@M02034:409:000000000-BFKT7:1:2104:3643:18984 1:N:0:25
AAAGTCGAGGTGCCTAAAGTGGCAACCCAGACTCATCCTGCTGTTGGTGGTGTAGAGCTTCCTGTAGCCGCATGGCGTTCGTACTTAAATATGGAACTAACCATTCCAATTTTCGCTGTCTCTTATACACATCTCCGAGCCCACGAG
+
AAB3>BAAADA4BFGEGGB6FGFHGHHGGHHGH3AGGFHEFFHHDF2EF??FFFHHFHHEGHGFGBDGFFEGGGHGGGGGG12FEHHGHDFGH3GHFEFFHHEHHHFG4GFFHHGGG/AGEFHHEGGHBCDGHHGFD//BCFGE//@
@M02034:409:000000000-BFKT7:1:2104:29165:18987 1:N:0:25
AAAGTCGAGGTGCCTAAAGTGGCAACCCAGACTTGGATTCCGGTTGGTGGTGTAGAGCTTCCTGTAGCCGCATGGCGTTCGTACTTAAATATGGAACTAACCATTCCAATTTTCGCTGTCTCTTATACACATCTCCGAGCCCACGAGACT
+
CCCCCFBBCBABGGGFGGGGGGGHHHHGGHHGHFBG3GGGHFGGEGGFGGFGHFHGHHHHHHHHHHHHHGGGGGHHGEGGGGFHHHHHHHGHHFGHHHFHHHFHHHGHHHHHHHGGGGGHBGHHHHHHGHGHGHFHGGGCCGGGGGGGG>
@M02034:409:000000000-BFKT7:1:2104:29148:18991 1:N:0:25
AAAGTCGAGGTGCCTAAAGTGGCAACCCAGACTTAGATTCCGGTTGGTGGTGTAGAGCTTCCTGTAGCCGCATGGCGTTCGTACTTAAATATGGAACTAACCATTCCAATTTTCGCTGTCTCTTATACACATCTCCGAGCCCACGAGACT
+
AAAA1DAAA1AAFFGGG1BDGFFFFHHGCAF0GH1DGGGHHB//EE//BAFFHHHGHFDHHHGHE2DFGEE>E/0FEFEECEFHHHEG1D2FDDGBFEHHHHHHEGG2BGHEGG?EEAEHFF2F1BFHDGEHCFG1CC/<>FHA<//??<
@M02034:409:000000000-BFKT7:1:2104:25119:18996 1:N:0:25
AAAGTCGAGGTGCCTAAAGTGGCAACCCAGACTATGTTTTTGTTGGTGGTGTAGAGCTTCCTGTAGCCGCATGGCGTTCGTACTTAAATATGGAACTAACCATTCCAATTTTCGCTGTCTCTTATACACATCTCCGAGCCCACGAGACTA
+
ABCCAFBABDBBGGGGGGGGGGGHHHHGEHHGHHHH5GHFGGHHHHBFDEFFHHA5BFFHFHHHFHHFE?@EGHHGFGGGGHHHHGHGHHHHHHD3GFGFGDFGHFDBFGHHHGAEG?GGHHHFG?FHGGGHHEG?@@CCEHGGDC?FHD
@M02034:409:000000000-BFKT7:1:2104:28033:19005 1:N:0:25
AAAGTCGAGGTGCCTAAAGTGGCAACCCAGACTCATAAGGAGGTTGGTGGTGTAGAGCTTCCTGTAGCCGCATGGCGTTCGTACTTAAATATGGAACTAACCATTCCAATTTTCGCTGTCTCTTATACACATCTCCGAGCCCACGAGACT
+
AAABBFBBBBBBGGGGGGGGGGGHHHHGGHHGCFHHHHHHGHGFGHGEFGEFHHHGHHHHHHHGGHHGHEEGGGHHGGGGGGHHHHFGHGFHHHDGGHFGHHHHHHHHHHGHHHGGGGG3GHHHFHHHGHHHHHFHF?FCGFGGGCGGDF
@M02034:409:000000000-BFKT7:1:2104:20463:19009 1:N:0:25
AAAGTCGAGGTGCCTAAAGTGGCAACCCAGACTCGTTTTTGGGTTGGTGGTGTAGAGCTTCCTGTAGCCGCATGACGTTCGTACTTAAATATGGAACTAACCATTCCAATTTTCGCTGTC
+
AAAAADAAA>>AA1EGGCF3F1EGGHHAE00FAEFCFCCFEEEAF/A/AABBF1BAG11FF1FFBGDGG?>>EE@BEFFGE/0GGB2@1FGFHDB>>CGFFA1FGGG2BE1F22>AEC/B
@M02034:409:000000000-BFKT7:1:2104:25453:19014 1:N:0:25
AAAGTCGAGGTGCCTAAAGTGGCAACCCAGACTCCTCCGCATGTTGGTGGTGTAGAGCTTCCTGTAGCCGCATGGCGTTCGTACTTAAATATGGAACTAACCATTCCAATTTTCGCTGTCTCTTATACACATCTCCGAGCCCACGAGACT
+
BABBAFABDDAAGGGBFGAFDFFHHHHGGDAFGHBG2FEGAAEDFFHGEFGGGHG5FHHHHHF5BGHBHGGEEGHGCEGGGECGHHB3BFGFGGBGGFDF3GHFHHFFFHHFHGGDGGEHHHHFFGHHGFHHHGHED/B@DGHEC/CGGH
@M02034:409:000000000-BFKT7:1:2104:20782:19015 1:N:0:25
AAAGTCGAGGTGCCTAAAGTGGCAACCCAGACTGGGACGAAGGTTGGTGGTGTAGAGCTTCCTGTAGCCGCATGGCGTTCGTACTTAAATATGGAACTAACCATTCCAATTTTCGCTGTCTCTTATACACATCTCCGAGCCCACGAGACT
+
AAAA>BAADDA1GGGG1FGGFGGGHGHGGGGGHFCHHHGAAEGHHHGEFGBFGGHHHHEHHGHHFGFGGGGGGGHHGGGGGGHHHHBFBGGHHBGFGHHFHHFHFHF2GHGHHH@CCGGFHHHFGHHHGHEBGHFGC/@CCEHFC/@EGF
@M02034:409:000000000-BFKT7:1:2104:6032:19021 1:N:0:25
AAAGTCGAGGTGCCTAAAGTGGCAACCCAGACTTGGGTG
+
A1AAAF>1>>AA1GGFFF13AEC0BGFEAGCEGFGFG0B
@M02034:409:000000000-BFKT7:1:2104:17339:19027 1:N:0:25
AAAGTCGAGGTGCCTAAAGTGGCAACCCAGACTAATGCTAAGGTTGGTGGTGTAGAGCTTCCTGTAGCCGCATGGCGTTCGTACTTAAATATGGAACTAACCATTCCAATTTTCGCTGTCTCTTATACACATCTCCGAGCCCACG
+
BBBBBFAABBBBGGGGGFFGGGGHHHHGGHH2AGHFHFHH5BGGHH?E22EEF3D555AF5FDGB5A5AAE0EEC1>?EF1?2??FG33BG@G33@BBGH303BD4F44BBFF4/EE?/BFFF?4B4BD22BGFH2</<BFA?/<
@M02034:409:000000000-BFKT7:1:2104:12888:19035 1:N:0:25
AAAGTCGAGGTGCCTAAAGTGGCAACCCAGACTCAGGATCGTGTTGGTGGTGTAGAGCTTCCTGTAGCCGCATGGCGTTCGTACTTAAATATGGAACTAACCATTCCAATTTTCGCTGTCTCTTATACACATCTCCGAGCCCACGAGACT
+
BBBBBFBBBBABGGGGGGGGGGGHHHGGGHHGHHHGHHHGGHGHHHHEFAEFGGHHHHHHHHHHHHHHHGGEGFHHGGGGGGHHHHHHHHHHGFDEFHFHHHHGHHFFGGFHHHGGGGGHHHHH3FDHDCFCGHHHG/DGCAGGC@@EFH
@M02034:409:000000000-BFKT7:1:2104:17707:19037 1:N:0:25
AAAGTCGAGGTGCCTAAAGTGGCAACCCAGACTCCTCCTCCTGTTGGTGGTGTAGAGCTTCCTGTAGCCGCATGGCGTTCGTACTTAAATATGGAACTAACCATTCCAATTTTCGCTGTCTCTTATCCACATCTCCGAGC
+
BBBBBFBBBDAAGGGGGGGFGGGHHHHGGGHGHHHHHCHHHHHHHHHAFGEFHGHEHFGHHGHHBDGEFEC0EEHFGGFEFEEGEHBB@FFFHFBBGHHHHGEGGGFBBBGHF4E/E??BGHHH?F3B?2GGFHFDA//?
@M02034:409:000000000-BFKT7:1:2104:21244:19042 1:N:0:25
AAAGTCGAGGTGCCTAAAGTGGCAACCCAGACTCCGCCTCGTGTTGGTGGTGTAGAGCTTCCTGTAGCCGCATGGCGTTCGTACTTAAATATGGAACTAACCATTCCAATTTTCGCTGTCTCTTATACACATCTCCGAGCCCACGAGACT
+
CCCCBFBABDBBGGGGGGGGGGGHHHHGGHHGHHHGGGGGGHHHHHHFFGGGHHHHHHHHHHHHHHHHHGGGGGHHGGGGGGFHHHGHEGGHHHHHGHHHHHHHHHGFHHHHHGGGGGGGHGHHHHHHHHHHHHHFG/CCGGHGGGGGGH
@M02034:409:000000000-BFKT7:1:2104:22516:19043 1:N:0:25
AAAGTCGAGGTGCCTAAAGTGGCAACCCAGACTGTGGAGCAGGTTGGTGGTGTAGAGCTTCCTGTAGCCGCATGGCGTTCGTACTTAAATATGGAACTAACCATTCCAATTTTCGCTGTCTCTTATACACATCTCCGAGCCCACGAGACT
+
AAAAAFBBBBBBGGGGFGFGGGGHHHHGGHHGHHHHHHHHHHHGHHGFGGEFHHHHHHHHHGHHHHHHHGGGGGHHGGGGGEGHHHFFHHGHHFGGFHHHGHHHHHHHHHHHHBGGGGGGHEHHGHHHGHFHFGGHG?CCGGHGGGGGGH
@M02034:409:000000000-BFKT7:1:2104:22035:19045 1:N:0:25
AAAGTCGAGGCGCCTAAAGTGGCAACCCAGACTTAGAGGAAGGTTGGTGGTGTAGAGCTTCCTGTAGCCGCATGGCGTTCGTACTTAAATATGGAACTAACCATTCCAATTTTCGCTGTCTCTTATACACATCTCCGAGCCCACGAGACT
+
B@AAAFBBDDBBGGGGGGG5GGGHHHHGGHHGHHHHHHHHCHGHGHGEFGEFHHHHHHHHHHHHHHHHHGGGGGHHGGGGGEGHHHHGHHHHHHHHHHHHHHHHHHHHHHHHHHGGGGGHHHHHHGHHHFHHHHGHG/CDGGHGGGGGGH
@M02034:409:000000000-BFKT7:1:2104:5633:19047 1:N:0:25
AAAGTCGAGGTGCCTAAAGTGGCAACCCAGACTGATTATGATGTTGGTGGTGTAGAGCTTCCTGTAGCCGCATGGCGTTCGTACTTAAATATGGAACTAACCATTCCAATTTTCGCTGTCTCTTATACACATCTCCGAGCCCACGAGACT
+
CCCCCFCCCCCCGGGGGGGGGGGHHHHGGHHGHHHHHHHHHHHHHHHGFGGGHHHHHHHHHHHHHHHHHGGGGGHHGGGGGGHHHHGFGHHHHHHHHGGHHHHHHHGGHHHHHHGGGGGGHGHHGHHHHHHHGHHGGBDCGGHGGGGFGG
@M02034:409:000000000-BFKT7:1:2104:2999:19048 1:N:0:25
AAAGTCGAGGTGCCTAAAGTGGCAACCCAGACTTTGGATAAGGTTGGTGGTGTAGAGCTTCCTGTAGCCGCATGGCGTTCGTACTTAAATATGGAACTAACCATTCCAATTTTCGCTGTCTCTTATACACATCTCCGAGCCCACGAGACT
+
BBBABFBB@DAAGGFFC4FAGBFHHHHGGDHAFGHH3F3FEFH5B2AEFEEFGFHHGGHHEHHH5FGEGEFEGGHHGAEFGF2FAFG3FFGGGBFHHHHEHFGGDGFE4FFGFHGGGEE3DEGFGGGFFHHHFFHDB<C?CGHG/@DGDF
@M02034:409:000000000-BFKT7:1:2104:20202:19050 1:N:0:25
AAAGTCGAGGTGCCTAAAGTGGCAACCCAGACTGGGCGTGGGGTTGGTGGTGTAGAGCTTCCTGTAGCCGCATGGCGTTCGTACTTAAATATGGAACTAACCATTCCAATTTTCGCTGTCTCTTATACACATCTCCGAGCCCACGAGACT
+
A33>AFBBBBABGGGGGGGGGDFCGHHGGHHGGHHGHGAAECEBEEEEFEBFFFHGHHHHFGHFGHHGHGGGGGHHGFGGGGFHHHFHHHFGHG3GGHGHGHHGHHHHGHHHHHGGGGFHGHHHFGFGFHHHHGHFGADGGEHGGGGGGH
@M02034:409:000000000-BFKT7:1:2104:14425:19051 1:N:0:25
AAAGTCGAGGTGCCTAAAGTGGCAACCCAGACTCTGATTGCTGTTGGTGGTGTAGAGCTTCCTGTAGCCGCATGGCGTTCGTACTTAAATATGGAACTAACCATTCCAATTTTCGCTGTCTCTTATACACATCTCCGAGCCCACGAGACT
+
BBBBBFAABBBBCGGGGGGGGGGGHGHGGHHGHHHHFFHGGGHFBHGE2EFEADGFE5FGBGGFHGHGGFGEFGFFEEEFEEBGFFBFFFFHF3@3FHHF3FBFB?DDHGFHHFGGGEFFHFHHDHHHFBGFHHHEDC/D@FEGGG@DGH
@M02034:409:000000000-BFKT7:1:2104:7880:19054 1:N:0:25
AAAGTCGAGGTGCCTAAAGTGGCAACCCAGACTGGGGAGCCGGTTGGTGGTGTAGAGCTTCCTGTAGCCGCATGGCGTTCGTACTTAAATATGGAACTAACCATTCCAATTTTCGCTGTCTCTTATACACATCTCCGAGCCCACGAGACT
+
BCCCBFBBCCBCCGGGGGGGGGGHHHHGGHHGHHGDEFEEGGGGGGGGGGEFHFHGGHHHHHHHHHHFHGGGGGHGGGEGGEFHHHHGFGGHHHFHHHGGFHFHEHHHFHHHHHGGGGGHHHHHHHHGEHHHHHGHF/CDFFHGGGGGGG
@M02034:409:000000000-BFKT7:1:2104:22516:19061 1:N:0:25
AAAGTCGAGGTGCCTAAAGTGGCAACCCAGACTGTGGAGCAGGTTGGTGGTGTAGAGCTTCCTGTAGCCGCATGGCGTTCGTACTTAAATATGGAACTAACCATTCCAATTTTCGCTGTCTCTTATACACATCTCCG
+
AAABAFAADDAAGFG544BBFFFHHHHGGGHCHHHGHGGFDCGF3GE2A1BFA3DAE5FBDGHFFHHHHG?@EEFGEEGAE?EGHHD33BGHHHFGFHFFGAGHHFH?GGGHGHG/EEGFHEFGB?DGF1BF1FB1<
@M02034:409:000000000-BFKT7:1:2104:15720:19066 1:N:0:25
AAAGTCGAGGTGCCTAAAGTGGCAACCCAGACTTTTTGCAGGTTGGTGGTGTAGAGCTTCCTGTAGCCGCATGGCGTTCGTACTTAAATATGGAACTAACCATTCCAATTTTCGCTGTCTCTTATACACATCTCCGAGCCCACGAGACTA
+
BBBAAFBADBBBGGGGGGGGGGGGHHHGGHHGGHHHHGHHHFHGHFAFEEFEHHFHHHHHGHHHFHHHEE0EFHHGGGFEFGEGHHFDHHHHHHDGGHHHF?GGHFHGFGHHFFEGG?FDFGGFFHFHFDGFHHGGGGGGFH//@CEGHF
@M02034:409:000000000-BFKT7:1:2104:14498:19067 1:N:0:25
AAAGTCGAGGTGCCTAAAGTGGCAACCCAGACTTGTGGGCTTGTTGGTGGTGTAGAGCTTCCTGTAGCCGCATGGCGTTCGTACTTAAATATGGAACTAACCATTCCAATTTTCGCTGTCTCTTATACACATCTCCGAGCCCACGAGACT
+
BBBBBFBBBBBBGGGGGGGGGGGGGHHGGHHGHHGHHGGGHHGHHHHFGFFFGHHFHHHHHHHHGFHFHGGGGGHHGGGFFGFHHHFFHHHHHHGHHHGHGHHHHHHHHHHHHHGGGGGHHHHHHH3FFHHHHHHHGBDGGGFFGGGGGH
@M02034:409:000000000-BFKT7:1:2104:12877:19069 1:N:0:25
AAAGTCGAGGTGCCTAAAGTGGCAACCCAGACTCAGTGTAGGGTTGGTGGTGTAGAGCTTCCTGTAGCCGCATGGCGTTCGTACTTACATATGGAACTAACCATTCCAATTTTCGCTGTCTCTTATACACATCTCCGAGCCCACGAGACT
+
BBBBBFBB@AAAGGGGGGGGGGGHHHHGGGHGHH3GAFGFH3FGEGCEE?EEEDG55FEFDGGHFAB5FEE0EEA1>?EFEE2?GGH3FGGFGF33FHHHB?3BFFF44B?FGD/EEE?GHHGH?B3FDCB2GGGBA>/BD<<C//<<EH
@M02034:409:000000000-BFKT7:1:2104:28360:19076 1:N:0:25
AAAGTCGAGGTGCCTAAAGTGGCAACCCAGACTTTTAGTCCGGTTGGTGGTGTAGAGCTTCCTGTAGCCGCATGGCGTTCGTACTTAAATATGGAACTAACCATTCCAATTTTCGCTGTCTCTTATACACATCTCCGAGCCCACGAGACT
+
AAABBFBBBBAAFFGBGGGGGGGGGEHGGHGGHHHHHHHHHFGEE?FEFGBFGFGAGGHHFHHGGHHFHEEFEGHGGGGFFFHHGHGFGHHHHHHHFGHGFGHGHHGFFGHGGFEEGGFFHHHHHHHHDGFHFHGHE@CCDFGGGGGGGH
@M02034:409:000000000-BFKT7:1:2104:12893:19081 1:N:0:25
AAAGTCGAGGTGCCTAAAGTGGCAACCCAGACTCAGTGTAGGGTTGGTGGTGTAGAGCTTCCTGTAGCCGCATGGCGTTCGTACTTAAATATGGAACTAACCATTCCAATTTTCGCTGTCTCTTATACACATCTCCGAGCCCACGAGACT
+
AAAA3BAABBABBGGFGFGFDFFHGHHGGHHGHGFHAGGHHHGAGGGGGGFFFDGDFHHBG35GHHHFHG00EEHHGFEFE1BGGFHHHHFGHF3FGGGGFGFHHFHHGHGHHFEEGGE3?4FFFBFFBC1?CBF1A</>/FGA<A/AAF
@M02034:409:000000000-BFKT7:1:2104:6666:19091 1:N:0:25
AAAGTCGAGGTGCCTAAAGTGGCAACCCAGACTGGGCCGGGGGTTGGTGGTGTAGAGCTTCCTGTAGCCGCATGGCGTTCGTACTTAAATATGGAACTAACCATTCCAATTTTCGCTGTCTCTTATACACATCTCCGAGCCCACGAGACT
+
BBBABFBBBBBBGGGGFGFFGFGGHHHGGHHGHHHHHHGGGGGGFFG1FEEFGHHFHHHHHHHHHHHHGGGEEEFBE<EFFECHHHFDHHGHHHFFGHHG2FHHHEFFGHGHHHGGGGDHHGHHGHHGHHHHHHFFG@DGCEHGGGGGGG
@M02034:409:000000000-BFKT7:1:2104:6568:19098 1:N:0:25
AAAGTCGAGGTGCCTAAAGTGGCAACCCAGACTACTTATATTGTTGGTGGTGTAGAGCTTCCTGTAGCCGCATGGCGTTCGTACTTAAATATGGAACTAACCATTCCAATTTTCGCTGTCTCTTATACACATCTCCGAGCCCACGAGACT
+
BABBAFBBBBBBGGGFGGGGGGGHHHHGGHHGHHHHHHHHHHHGHHHEFFGGHHHGGHHHFHHHHGHFHGG?EEHFFFGGGGGHHHHFGHGHHEBEFGFFFEBGGGHDFGGHHHGGGGFFFFGHHHHHHHDHFHFFGG/CGFHGGCGGGH
@M02034:409:000000000-BFKT7:1:2104:23232:19099 1:N:0:25
AAAGTCGAGGTGCCTAAAGTGGCAACCCAGACTAAGAATAAGGTTGGTGGTGTAGAGCTTCCTGTAGCCGCATGGCGTTCGTACTTAAATATGGAACTAACCATTCCAATTTTCGCTGTCTCTTATACACATCTCCGAGCCCACGAGACT
+
CCCCCFBCCCCCGGGGGGGGGGGHHHHGGHHGHFG335FGG5FGHHCGFEGGHHHDGGGHFHHHHFHFFEG@FGHF?EEGGGHHHHFGGGHGHGFDGFHH30FFHHHBBFGHHFCCGEEGHHHH4FFHHH2CGGHEG??B<FHGG/C?GF
@M02034:409:000000000-BFKT7:1:2104:6645:19099 1:N:0:25
AAAGTCGAGGTGCCTAAAGTGGCAACCCAGACTGTGC
+
A3A?A5AA?DAACCGBCFFFFG2CF4AEFHH2AF355
@M02034:409:000000000-BFKT7:1:2104:25498:19100 1:N:0:25
AAAGTCGAGGTGCCTAAAGTGGCAACCCAGACTCGTCGTCGTGTTGGTGGTGTAGAGCTTCCTGTAGCCGCATGGCGTTCGTACTTAAATATGGAACTAACCATTCCAATTTTCGCTGTCTCTTATACACATCTCCGAGCCCACGAGACT
+
CCCCCFBBCBABGGGGGGGFGGGHHHHGGHHGHHGHGGGGGGGHHHHGFGEGHHHHGHHHHHHHGHGHHGGGGGHHGGGGGGEHHHGGFHHHHHHHGHHHHHHHHHGHHHHHHHGGGGGHHGHHFHHHBGFHFHGFE<BFGGHGGGGGGG
@M02034:409:000000000-BFKT7:1:2104:20436:19102 1:N:0:25
AAAGTCGAGGTGCCTAAAGTGGCAACCCAGACTAAGAAGAAGGTTGGTGGTGTAGAGCTTCCTGTAGCCGCATGGCGTTCGTACTTAAATATGGAACTAACCATTCCAATTTTCGCTGTCTCTTATACACATCTCCGAGCCCACGAGACT
+
BBBBBFBBBBABGGGBFAGGGGGHHHHGGHGGHHHHGHHHHHHGHHGEFGGFHGHHHHHHHHHHHHHHHGGGGGHHGGGGGGHHHHFHHHHHHHHGHHGHGHFHHGHHHHHHHGGGGGGHHGGHGHFGHHFHFHGDB/CGGGHGGCFGFH
@M02034:409:000000000-BFKT7:1:2104:23496:19106 1:N:0:25
AAAGTCGAGGTGCCTAAAGTGGCAACCCAGACTAAGACTCAGGTTGGTGGTGTAGAGCTTCCTGTAGCCGCATGGCGTTCGTACTTAAATATGGAACTAACCATTCCAATTTTCGCTGTCTCTTATACACATCTCCGAGCCCACGAGACT
+
BBBBBFBBBBBBGGGFGBGGGGGHHHHGGHHGHHHGHHHHHHHHHHCEFFFGHHHHHHHHGHHHHHHHGGGEGGHGGGGGGGHGHHFHHGHHHHEFGGGHFHHHFHFHEGGHHHFGGGGGGGHHBHFHFHHHHHGHGCGGGCCFGGGGGH
@M02034:409:000000000-BFKT7:1:2104:11830:19109 1:N:0:25
AAAGTCGAGGTGCCTAAAGTGGCAACCCAGACTTCGTTTTAGGTTGGTGGTGTAGAGCTTCCTGTAGCCGCATGGCGTTCGTACTTAAATATGGAACTAACCATTCCAATTTTCGCTGTCTCTTATACACATCTCCGAGCCCACGAGACT
+
CCCCCFCCBCAAGGGGGGGGGGGHHHHGGHHGHHHGHHGGHHHHHHGFGGGFHHHFGHHHHHHHHHHHHGGGGGHGGGGGGGGHHHHHHHHHHHHHHHHFHHHHHHFGHGHHHHGGGDEGHHHHHHHHGGHHHHHBGC/DGEHGGCCGGH
@M02034:409:000000000-BFKT7:1:2104:4577:19111 1:N:0:25
AAAGTCGAGGTGCCTAAAGTGGCAACCCAGACTCATCCGATGGTTGGTGGTGTAGAGCTTCCTGTAGCCGCATGGCGTTCGTACTTAAATATGGAACTAACCATTCCAATTTTCGCTGTCTCTTATACACATCTCCGAGCCCACGAGACT
+
ABBBBFBBBBBBFFGGGGGGGGGHGGFGGHHGHHHHHHGGGGGGHGGFCGFFHGHGHHHHHHHHFHHHHFGGGGHHGGGGGGHHHFFGDHFHHHFHFHHGFHHHHFHHHGHHHGEGGGGHHGFHHHEHHHHHGHGHF?CFFGHGGCCDEG
@M02034:409:000000000-BFKT7:1:2104:23223:19116 1:N:0:25
AAAGTCGAGGTGCCTAAAGTGGCAACCCAGACTAAGAATAAGGTTGGTGGTGTAGAGCTTCCTGTAGCCGCATGGCGTTCGTACTTAAATATGGAACTAACCATTCCAATTTTCGCTGTCTCTTATACACATCTCCGAGCCCACGAGACT
+
AAABBFB@DDA@GGBAFGF6FGGHGHHEEFHGHHFHFHGFGFEFFHG2AEECGFFBGDGHBFGHFGBFHGGEGGE1EEEGGEFHGHHGHHHHGHFFFCFFBGHHGB??GGFGGGGGGGGHHHHHEHHHFHFFHGFD?/BCGEEGG/<AEF
@M02034:409:000000000-BFKT7:1:2104:26614:19123 1:N:0:25
AAAGTCGAGGTGCCTAAAGTGGCAACCCAGACTCATTCGACGGTTGGTGGTGTAGAGCTTCCTGTAGCCGCATGGCGTTCGTACTTAAATATGGAACTAACCATTCCAATTTTCGCTGTCTCTTATACACATCTCCGAGCCCACGAGACT
+
ABBBADAB@@ABGGGGGGGGGGGHHHHGGHHGHHGHHHHGGGGGEEEGEDEFHHHFGHHG5GGHHHFFFGGEGGGFGGGGGFFHHEGGG4FEG33?FGHHHFGGHHHF4BFFGHGGGDEGHHHG3FDHBGFFHFDFG@/@DEAF?CCEGF
@M02034:409:000000000-BFKT7:1:2104:19322:19125 1:N:0:25
AAAGTCGAGGTGCCTAAAGTGGCAACCCAGACTGGGAGGTGGGTTGGTGGTGTAGAGCTTCCTGTAGCCGCATGGCGTTCGTACTTAAATATGGAACTAGCCATTCCAATTTTCGCTGTCTCTTATACACATCTCCGAGCCCACGAGACT
+
ABABAFBBBBCCGGGGGGGGGGGHHHHGGHHGHHHHFGGEGDGEGGGBFGAFHGHFHHGGHHGHGHGHHGGGGGHHGGGGGGEHHHGGFHGHHHHBGGGGHHEHHHHFHHHHFFGGGGGHHHHHHHFHHHHFHHGEF?D@FGHGGGCGGF
@M02034:409:000000000-BFKT7:1:2104:11046:19126 1:N:0:25
AAAGTCGAGGTGCCTAAAGTGGCAACCCAGACTTATAATCCGGTTGGTGGTGTAGAGCTTCCTGTAGCCGCATGGCGTTCGTACTTAAATATGGAACTAACCATTCCAATTTTCGCTGTCTCTTATACACATCTCCGAGCCCACGAGACT
+
CBCCBFBCCCCCGGGGGGFFGGGHHHHGGHGFHHHHGFGFFEFGFGGEAAEFGFGFEFEGEGHFG5D5EEFEEFE1E?EFFEEGGFF33FHFHH33FFHG3F3BF4GBGFFHHG@?FEEHFHHF3G3FDFHBGHHGGGGGGGHGGGGGGH
@M02034:409:000000000-BFKT7:1:2104:3437:19127 1:N:0:25
AAAGTCGAGGTGCCTAAAGTGGCAACCCAGA
+
BBBBBFBBBBAAFGGGGGGABFGHFFHGGDA
@M02034:409:000000000-BFKT7:1:2104:5876:19128 1:N:0:25
AAAGTCGAGGTGCCTAAAGTGGCAACCCAGACTTGGGTGTGGGTTGGTGGTGTAGAGCTTCCTGTAGCCGCATGGCGTTCGTACTTAAATATGGAACTAACCATTCCAATTTTCGCTGTCTCTTATACACATCTCCGAGCCCACGAGACT
+
AAAAAFAADDBBGGGGFFGGFGFFHHGCGFHGFHHHHAAAAEEEFFEEFGEGHHHBFGHHFHGHFGHGFEGCEGHEGGGFEGFGHGFFHHFHGHBBFFGFEFFBFGFDHGHHHGGDF?/FGDHHGFHHB2GHFHHH??@?/?CGG/?ADF
@M02034:409:000000000-BFKT7:1:2104:21973:19128 1:N:0:25
AAAGTCGAGGTGCCTAAAGTGGCAACCCAGACTGGGATTCGTGTTGGTGGTGTAGAGCTTCCTGTAGCCGCATGGCGTTCGTACTTAAATATGGAACTAACCATTCCAATTTTCGCTGTCTCTTATACACATCTCCGAGCCCACGAGACT
+
BBAABFBBBB2AGGGGGGGFGGGHGHAFGGHGGHHHGHFFFCFHHHFBFAAFGFGGGHHHHCGGHHHFGGGGGFHEFGGGGE2FEHGGHGGHHGHGHHHHGGGHHGFGHHHHHHGGGAFGHFHHFGHHGGHHHHHDF/<@BFFFDGCEGH
@M02034:409:000000000-BFKT7:1:2104:4160:19130 1:N:0:25
AAAGTCGAGGTGCCTAAAGTGGCAACCCAGACTCTGCGTTAGGTTGGTGGTGTAGAGCTTCCTGTAGCCGCATGGCGTTCGTACTTAAATATGGAACTAACCATTCCAATTTTCGCTGTCTCTTATACACATCTCCGAGCCCACGAGACT
+
BBBBBFABBBAAFGGGGGGGGGGHHHHGGHHGHHHHHGGGGFHHGGGEFFEFHHHHHHHHHHHHHEGFHFGGFGHGGGGGGGFHHHHEHGFHHH@GFCGFHHHHHHGHHHHHH4EFGDGEHFHHGHHHHHHHGGFFE/DGGGGGG@DGFF
@M02034:409:000000000-BFKT7:1:2104:15190:19132 1:N:0:25
AAAGTCGAGGTGCCTAAAGTGGCAACCCAGACTTAGTTTAATGTTGGTGGTGTAGAGCTTCCTGTAGCCGCATGGCGTTCGTACTTAAATATGGAACTAACCATTCCAATTTTCGCTGTCTCTTATACACATCTCCGAGCCCACGAGACT
+
BABBBFCCCCCBGGGGGGFFGGGHHHHGGHHGHHHHHHHHHHHHHHHEGGGFHHHHHHHHHHHHHHHHHGGGGGHHGGGGGGHHHHHHHHHHHHHHGHHHHHHHHHHHHHHHHFEGGFFFHHHHHHHHHHHHHHHHGBDGGGHGGGGGGH
@M02034:409:000000000-BFKT7:1:2104:5893:19134 1:N:0:25
AAAGTCGAGGTGCCTAAAGTGGCAACCCAGACTTGGGTGTGGGTTGGTGGTGTAGAGCTTCCTGTAGCCGCATGGCGTTCGTACTTAAATATGGAACTAACCATTCCAATTTTCGCTGTCTCTTATACACATCTCCGAGCCCACGAGACT
+
CCCCCFBBCCBBGGGGGGGGGGGHHHHGGHHGHHHHHAEEEGGGGGGGGGEFHGHFHHHHHGHHHHHHHGGGGGHHGFGGGGFHHHGFGGGHHHGHFHGHHFFGHHFGHHHHHHGGGGGHHHHHGHHHHHGHHHGHDDFGGGGGGGGGGH
@M02034:409:000000000-BFKT7:1:2104:25257:19140 1:N:0:25
AAAGTCGAGGTGCCTAAAGTGGCAACCCAGACTTTGTTTGTGGTTGGTGGTGTAGAGCTTCCTGTAGCCGCATGGCGTTCGTACTTAAATATGGAACTAACCATTCCAATTTTCGCTGTCTCTTATACACATCTCCGAGCCCACGAGACT
+
BBBBBFBBBBBBGGGGGGGGGGGGGHHGGHFGHHHHHHHHGHGHGGGEFGBFGFHFGHHHHGHHHHHFHGGGGGHFGGGGGGGHGHFEGGFHHGGHGHGFHAHHHHHHHHHHHHGGGDGHHGHHHHHHDGHFGHFFF@GGGGHGGFGGGF
@M02034:409:000000000-BFKT7:1:2104:28626:19146 1:N:0:25
AAAGTCGAGGTGCCTAAAGTGGCAACCCAGACTAAGAATAGGGTTGGTGGTGTAGAGCTTCCTGTAGCCGCATGGCGTTCGTACTTAAATATGGAACTAACCATTCCAATTTTCGCTGTCTCTTATACACATCTCCGAGCCCACGAGACT
+
BBBBBFBBBBAAGGGGFGGFGGGGGCGGGHHGHHHHHHHHGHGFGGGEFEEFGGGGFGHHFGGHGHGGGEFEGGHFFFGGFEFEHHHHHHFHHFFGFHHFHHHHHHHHHHHHHBEGGGGEGFHHHHGGFHGHHGGGGGGCFCFFGCFGGG
@M02034:409:000000000-BFKT7:1:2104:9266:19146 1:N:0:25
AAAGTCGAGGTGCCTAAAGTGGCAACCCAGACTAAGGAGCCTGTTGGTGGTGTAGAGCTTCCTGTAGCCGCATGGCGTTCGTACTTAAATATGGAACTAACCATTCCAATTTTCGCTGTCTCTTATACACATCTCCGAGCCCACGAGACT
+
BBBBBFBBBBBBGGGGGGGGGFGFHHHGGHHGHHHHHHHHGHHHHHHGFGEFHHHHHGHHGHHHHHGFHGGGGGHHGGGGGGHHHHFHFGHHHHGHGHFFGHHGFHGHGGHHHHGGGGGHHHHHHHHHGHHHHHGGD/FGGGHGGCCGGH
@M02034:409:000000000-BFKT7:1:2104:13983:19146 1:N:0:25
AAAGTCGAGGTGCCTAAAGTGGCAACCCAGACTCGTAAGCATGTTGGTGGTGTAGAGCTTCCTGTAGCCGCATGGCGTTCGTACTTAAATATGGAACTAACCATTCCAATTTTCGCTGTCTCTTATACACATCTCCGAGCCCACGAGACT
+
CCCCCFCBBCCCGGGGGGGGGGGHHHHGGHFGHHGHGGHHHGHHHHHDFFEFGGDFFGHHFHHHH5FGFFGGGGHFGGGGGE?EFDGFEGFHHFFECGFBHHBGGFHHHFGHHGECEAFDBFGGHHHHHHBHCGGGFDGGGGHGGFFG?G
@M02034:409:000000000-BFKT7:1:2104:12984:19148 1:N:0:25
AAAGTCGAGGTGCCCTAAAGTGGCAACCCAG
+
AAAAAFAADDAAGG1AGGDFBG1FGCGHC0C
@M02034:409:000000000-BFKT7:1:2104:16134:19153 1:N:0:25
AAAGTCGAGGTGCCTAAAGTGGCAACCCAGACTGATAAGCAGGTTGGTGGTGTAGAGCTTCCTGTAGCCGCATGGCGTTCGTACTTAAATATGGAACTAACCATTCCAATTTTCGCTGTCTCTATACACATCTCCGAGCCCACGAGACTA
+
BBBBBFBBBBBBGGGGGGGGGGGGHEHGGHHGHHGHHHHGHHHHGHGGFGEFHHHFHHHHHHHHHHHHHGGGGGHHGGGGGGHHHHHFHHHHHHFHFHHHHHGHHHHHHGHHHHGGGGGGHFHGFGFHHFGFHHHFCGGGGHGGGGGGHG
@M02034:409:000000000-BFKT7:1:2104:22652:19155 1:N:0:25
AAAGTCGAGGTGCCTAAAGTGGCAACCCAGACTAATAATAAGGTTGGTGGTGTAGAGCTTCCTGTAGCCGCATGGCGTTCGTACTTAAATATGGAACTAACCATTCCAATTTTCGCTGTCTCTTATACACATCTCCGAGCCCACGAGACT
+
CCCDBFCCCCBBGGGGGGGGGGGGHHHGGHHGHHHHHHHHHHHHGHGEFEBFHHHFHHGHHHHHHHHHHGGGGGHHGGGGGGHHHHGGFHGHHHHGFGGFHHHHHHHHHHHHHHGGGGGGHHHHGHHHHHHGHHFGG@DBGGHGGGGGGH
@M02034:409:000000000-BFKT7:1:2104:13587:19156 1:N:0:25
AAAGTCGAGGTGCCTAAAGTGGCAACCCAGACTTGGTTTGGGGTTGGTGGTGTAGAGCTTCCTGTAGCCGCATGGCGTTCGTACTTAAATATGGAACTAACCATTCCAATTTTCGCTGTCTCTTATACACATCTCCGAGCCCACGAGACT
+
BBBBAFBBBBBBGGGGGGGFGGGHHHHGGHCGHHHHHHHGGGGFFFGGGGGFHHHFGHHHHHHHHHHHHGGGGGHHGGGGGGHHHHGHHHHHHHHGGHHHHHHGHHGHGHHHHHGGGGGHHHHHGHHHHGHHHHHFDCGGGGHGGFGGGH
@M02034:409:000000000-BFKT7:1:2104:4090:19156 1:N:0:25
AAAGTCGAGGTGCCTAAAGTGGCAACCCAGACTGATGATATGGTTGGTGGTGTAGAGCTTCCTGTAGCCGCATGGCGTTCGTACTTAAATATGGAACTAACCATTCCAATTTTCGCTGTCTCTTATACACATCTCCGAGCCCACGAGACT
+
BBBBBD>A3AAAGGGGGGGGGGGHHHHGEDCFHHHFF5FGHHHHHGFGGGGFGFHEHBGHHHHHGHEHHGG0EGHHGGGGGGHHGH4FGHFHEFGBGHG3EGHHHHEH4FHHHHGGG?EFHHGFGHBGBHHBGHFHFCCGGFHFCCCDEF
@M02034:409:000000000-BFKT7:1:2104:15774:19163 1:N:0:25
AAAGTCGAGGTGCCTAAAGTGGCAACCCAGACTCATTCTATTGTTGGTGGTGTAGAGCTTCCTGTAGCCGCATGGCGTTCGTACTTAAATATGGAACTAACCATTCCAATTTTCGCTGTCTCTTATACACATCTCCGAGCCCACGAGACT
+
BCBCBFCCCBBCGGGGGGGGGGGHHHHGGHHGHHHHHHHFHHHHHHGFFGEGHHHHHHHGHHHHHHHHHGGGGGHHGGGGGGHHHHHHHHGHHHHHHHHGHGHGHHHHHHHHHHGGGGGHHHHHHHHHEHHHHHHHGCCGGGHGGGCGDH
@M02034:409:000000000-BFKT7:1:2104:13865:19164 1:N:0:25
AAAGTCGAGGTGCCTAAAGTGGCAACCCAGACTCATAAGATGGTTGG
+
AAAAAFA@DDA11FGGCB1EGFFFHFHGGGCFF11DFDFA2DEBAEE
@M02034:409:000000000-BFKT7:1:2104:27599:19167 1:N:0:25
AAAGTCGAGGTGCCTAAAGTGGCAACCCAGACTGTGGGGGGGGTAG
+
B@ABBFB@B>AAGGGEAAFGGGAFGHFGGHHGB33D2EEGG-@B.;
@M02034:409:000000000-BFKT7:1:2104:4077:19171 1:N:0:25
AAAGTCGAGGTGCCTAAAGTGGCAACCCAGACTGATGATATGGTTGGTGGTGTAGAGCTTCCTGTAGCCGCATGGCGTTCGTACTTAAATATGGAACTAACCATTCCAATTTTCGCTGTCTCTTATACACATCTCCGAGCCCACGAGACT
+
BBCBBFCADBAAGGGGGGGGGGGHHHHGGHHGHHHHHFHHHHHHHGGGGGEFGHHGFFHHHHHHHHHGHGFEGGHHGGGGFGFEGHGGDFGFGBBEBGGFHHHHHHGHBFHHHHGGFCGBGGHHFHGFDGHHHHFHGGCCCCHGF/ADED
@M02034:409:000000000-BFKT7:1:2104:24539:19172 1:N:0:25
AAAGTCGAGGTGCCTAAAGTGGCAACCCAGACTTTGTTTCTGGTTGGTGGTGTAGAGCTTCCTGTAGCCGCATGGCGTTCGTACTTAAATATGGAACTAACCATTCCAATTTTCGCTGTCTCTTATACACATCTCCGAGCCCACGAGACT
+
BBBBBFBBBBBBGGGGGGGGGGGHHHHGGHCGHHHHHHHHHHHHHGGGGGGGHHHGHHHHHHHHHHHHHGGGGGHHGGGGGGGHHHGGFGFHHFHHHHGHHHFHHHHHHHHHHFEGGGGHHHHHEHHHDGFFHHFFG?DCGGHG//<DEF
@M02034:409:000000000-BFKT7:1:2104:25832:19179 1:N:0:25
AAAGTCGAGGTGCCTAAAGTGGCAACCCAGACTCCGGGTCCTGTTGGTGGTGTAGAGCTTCCTGTAGCCGCATGGCGTTCGTACTTAAATA
+
AABBBFBBB@ABGGGGGGGBFGFHFEHFGEGGHAC222E22BFGHGEAEAEFGBG5FBGGAF5FGDGHFEE0EEE1/EEGF1?GHHGEGHD
@M02034:409:000000000-BFKT7:1:2104:3108:19191 1:N:0:25
AAAGTCGAGGTGCCTAAAGTGGCAACCCAGACTCATAATACGGTTGGTGGTGTAGAGCTTCCTGTAGCCGCATGGCGTTCGTACTTAAATATGGAACTAACCATTCCAATTTTCGCTGTCTCTTATACACATCTCCGAGCCCACGAGACT
+
CCCCBFCBBCBBGGGGGGGGGGGHHHHGGHHGHHHHHHHHHHGHGGGGGGEFHHHFHHHHHHHHFGGGHGEFGGHHGFGGGGHHHHHFHHGHHHFGHHGFFGFHHFHEHHHHHGGFGGGGHHHHGHFHFHHGFGDGD/C/@?/FDCGGGH
@M02034:409:000000000-BFKT7:1:2104:14051:19192 1:N:0:25
AAAGTCGAGGTGCCTAAAGTGGCAACCCAGACTAAGAATCGGGTTGGTGGTGTAGAGCTTCCTGTAGCCGCATGGCGTTCGTACTTAAATATGGAACTAACCATTCCAATTTTCGCTGTCTCTTATACACATCTCCGAGCCCACGAGACT
+
CCCCBFBBBBABGGGFGGGGGGGHHHHGGHHGHHHHGGHHHGGHGGGEFFEFHGGFFFHHBGHHGFHFGGGEEGHAEEGGFEFEHFGGGHHHHHFFHHGHFCFFGDFEHHHHHHGGGFFGGFFGDHHGHGGFHHFBB/DGGGEFDGGGGG
@M02034:409:000000000-BFKT7:1:2104:4130:19197 1:N:0:25
AAAGTCGAGGTGCCTAAAGTGGCAACCCAGACTAGTCATCCTGTTGGTGGTGTAGAGCTTCCTGTAGCCGCATGGCGTTCGTACTTAAATATGGAACTAACCATTCCAATTTTCGCTGTCTCTTATACACATCTCCGAGCCCACGAGACT
+
BABBBFABBDABGGGFFFGGGBFHHHHGGHHGHCHGHHHHGHHHHFFEFEEFHFHFFGFGHGHFHHEEHFEGEFHFGGGFG>?CFGFDHFBHHB@FGGFHHGGHGHHGHHFHGGGGGGEGFHGFEHFGFFHHHHHHGCCCDGHECDGGDF
@M02034:409:000000000-BFKT7:1:2104:12346:19200 1:N:0:25
AAAGTCGAGGTGCCTAAAGTGGCAACCCAGACTAAGAATCAGGTTGGTGGTGTAGAGCTTCCTGTAGCCGCATGGCGTTCGTACTTAAATATGGAACTAACCATTCCAATTTTCGCTGTTCTTATACACATCTCCGAGCCCACGAGACTA
+
CCCCCFBCCCCCGGGDGGGGGGGHHHHGGHHGHHHHGHHHHHHGGHGEFGGFGGHGHHHHHHHHHHHHHGGEFGHHGGGGGGGHHHHHHHHHHHHHHHHHHHHHHHHHHHHHHHGGGGGHHHHHHHFHHGHHHHHGGGGGGHGGGGGGHG
@M02034:409:000000000-BFKT7:1:2104:21417:19211 1:N:0:25
AAAGTCGAGGTGCCTAAAGTGGCAACCCAGACTCAGAATACGGTTGGTGGTGTAGAGCTTCCTGTAGCCGCATGGCGTTCGTACTTAAATATGGAACTAACCATTCCAATTTTCGCTGTCTCTTATACACATCTCCGAGCCCACGAGACT
+
CCCCCFCBCCCCGGGGGGGGGGGHHHHGGHHGHHHGGHHHHHE2FEEECEEEGHHFGHHHHHHHGHHFDFG>EEGFFFGGGEGHHHFF3FGFGGD3GGHGC?DGFFHGHHEHHFGGGGFHHHHHGHHHGHGHHHHGGCG?CFEGGGGGGG
@M02034:409:000000000-BFKT7:1:2104:15931:19222 1:N:0:25
AAAGTCGAGGTGCCTAAAGTGGCAACTTGGGAGGGGGTTGGTGGTGTAGAGCTTCCTGTAGCCGCATGGCGTTCGTACTTAAATATGGAACTAACCATTCCAATTTTCGCTGTCTCTTATACACATCTCCGAGCCCACGAGACTAAGGCG
+
CBBCBFBACCACGGGGGGGGGGGHHHHCHHG2F2FGGEEGGEGGEGF3FAFHHHHFHGBBFGGGEEEGHAEFGFEGBGHHEH3GEGHHFGHHGHHHHHFHFG?DGFHBDFFDGFHHHH2BDD>G2@GHHHG<CFGCC/C<CDDHHH<GEA
@M02034:409:000000000-BFKT7:1:2104:29034:19229 1:N:0:25
AAAGTCGAGGTGCCTAAAGTGGCAACCCCGACTGAGTAGGAGGTTGGTGGTGTAGAGCTTCCTGTAGCCGCATGGCGTTCGTACTTAAATATGGAACTAACCATTCCAATTTTCGCTGTCTCTTATACACATCTCCGAGCCCACGAGACT
+
AAABBFBABBBBGGGGGBFFGGGHHHGGGGGGGGHHGHHFHHGEHHGEGGGGHHHDGHHHHHHHDGHGHGG?EGHHGDGGGGBHHHHEHHHFHHFGFHHHHFHGHHGHHHHGHHGGGGGGHGHHFHHHGFFHFGFGE>DCFFHFGGGGDF
@M02034:409:000000000-BFKT7:1:2104:28860:19240 1:N:0:25
AAAGTCGAGGTGCCTAAAGTGGCCTCTGGTTGGTGGTGTAGAGCTTCCTGTAGCCGCCTGGCGTTCGTACTTAAATATG
+
1AAAAFAAD?AAGGGBGGGGGG0F1GA111F00EE0EGHBB2DGE1ABFBG2D2F/E/BFAGEFEEG?0BGG@F1B2BB
@M02034:409:000000000-BFKT7:1:2104:19724:19240 1:N:0:25
AAAGTCGAGGTGCCTAAAGTGGCAACCCAGACTG
+
1AAAABAA1?>ABGGGGGGAGGGH1ABEFHAFCF
@M02034:409:000000000-BFKT7:1:2104:12014:19242 1:N:0:25
AAAGTCGAGGTGCCTAAAGTGGCAACCCAGACTATG
+
BCCCCFBCBCCCGGGGGGGGGGGHHHHFGHHGHH55
@M02034:409:000000000-BFKT7:1:2104:6342:19243 1:N:0:25
AAAGTCGAGGTGCCTAAAGTGGCAACCCAGACTCTCATCCTGTTGGTGGTGTAGAGCTTCCTGTAGCCGCATGGCGTTCGTACTTAAATATGGAACTAACCATTCCAATTTTCGCTGTCTCTTATACACATCTCCGAGCCCACGAGACTA
+
BCCCCFBBCCABGGGGGGGGGGGHHHHGGGHGGHHHGGHHHHHGHHFGGEGGFHHHHHHHHHHHHHHHGGGEGHFEEGFFEFHHHGGFHDGHHEFHHHGHHHHHHHHGGHHHHGEFGFGHGHHHHHEHHGHHHHHGGGGGFGFGFGGGHD
@M02034:409:000000000-BFKT7:1:2104:18481:19244 1:N:0:25
AAAGTCGAGGTGCCTAAAGTGGCAACCCAGACTATTCATCCGGTTGGTGGTGTAGTGC
+
BBBBAFBBBBBBGGGFGBDGGGDFHHHGDHHGH35DA5D532AE222B11E113D535
@M02034:409:000000000-BFKT7:1:2104:4672:19246 1:N:0:25
AAAGTCGAGGTGCCTAAAGTGGCAACCCAGACTAAGAAGAATGTTGGTGGTGTAGAGCTTCCTGTAGCCGCATGGCGTTCGTACTTAAATATGGAACTAACCATTCCAATTTTCGCTGTCTCTTATACACATCTCCGAGCCCACGAGACT
+
CCCCCFCBCCABGGGGGGGGGGGHHHHGGHHG3BFCDFHBCGHHHHHGGEGG13F5BEGHBHHHHBGDFEE0EEC1>BEGGEEGGFFHFHHHHGBBGHHHB?DF3BH4BFGHH4EFG?EFHHHHFFHGDGF2GDGFD/<BBFCEF?@AEG
@M02034:409:000000000-BFKT7:1:2104:20105:19256 1:N:0:25
AAAGTCGAGGTGCCTAAAGTGGCAACCCAGACTGATTCGTCTGTTGGTGGTGTAGAGCTTCCTGTAGCCGCATGGCGTTCGTACTTAAATATGGAACTAACCATTCCAATTTTCGCTGTCTCTTATACACATCTCCGAGCCCACGAGACT
+
BBBBAB>ADBAA4BGBGGFAGFFGHHHFFGHGCGBDGHGHFGFHGGH2FD1FGBG5FHHHHFHHGFHBFGCCAEH1>EEEGG2FEHGEFGFFHHFBEGGHGFFGHHGGBFGHHF?EGGGFHFGH4F4FFGGGHHGBA@@BCEGGGCCGCH
@M02034:409:000000000-BFKT7:1:2104:11497:19260 1:N:0:25
AAAGTCGAGGTGCCTAAAGTGGCAACCCAGACTAAGAAGAATGTTGGTGGTGTAGAGCTTCCTGTAGCCGCATGGCGTTCGTACTTAAATATGGAACTAACCATTCCAATTTTCGCTGTCTCTTATACACATCTCCGAGCCCACGAGACT
+
CCCCCFCCCCABGGGGGGGGGGGHHHHGGHHFGHHFGGGGHGHHHHEEFGGGHHGDHHHHGGHHHHHFHGGCEGHCEEFGGE?EGGHHFHHHHFBEFHHHFFGGHFHBDGHHHGEGFEFGHHHGFHGHDCGHHBG?F@@?CC/CFGCG?H
@M02034:409:000000000-BFKT7:1:2104:7759:19260 1:N:0:25
AAAGTCGAGGTGCCTAAAGTGGCAACCCAGACTGCGCGGGAGGTTGGTGGTGTAGAGCTTCCTGTAGCCGCATGGCGTTCGTACTTAAATATGGAACTAACCATTCCAATTTTCGCTGTCTCTTATACACATCTCCGAGCCCACGAGACT
+
BCCCCFCCCCCCGGGGGGGGGGGHHHHGGGHGHHHGGGGGGGGGHHGGGGGFHHHFGHHHGHHHHHHHHGGGGGHHGGGGGGHHHHHEDGGHHGEGHHFHHHGHHHGHGHHHHHGGGCEFHHHHGHHHFHHHHGFFGADGGGHGGGGGGH
@M02034:409:000000000-BFKT7:1:2104:20128:19269 1:N:0:25
AAAGTCGAGGTGCCTAAAGTGGCAACCCAGACTGATTCGTCTGTTGGTGGTGTAGAGCTTCCTGTAGCCGCATGGCGTTCGTACTTAAATATGGAACTAACCATTCCAATTTTCGCTGTCTCTTATACACATCTCCGAGCCCACGAGAC
+
BBBCBFCCCCCCGFGGGGGGGGGHHHHGGHHGHHCG55A322BGHHHFGGEFHFGAGGHHHHHGFHHHHGGGGGHHGGGGEFGHHHGFHHGHHHFBFGFFHHGHHFHFHHHHHGGGGGGFHHHHFHFGHFGHHHGDF@GGGGHGGGGGC
@M02034:409:000000000-BFKT7:1:2104:21613:19276 1:N:0:25
AAAGTCGAGGTGCCTAAAGTGGCAACCCAGACTGCGACTTGGGTTGGTGGTGTAGAGCTTCCTGTAGCCGCATGGCGTTCGTACTTAAATATGGAACTAACCATTCCAATTTTCGCTGTCTCTTATACACATCTCCGAGCCCACGAGACT
+
BBABBFBBB@BBGGGGGGGGGFGHHHHGGHDECEF2EFEFHBGE2AEFGGAF1FG5FHHH5GHHHBE5F?@?EEHHGGGGGGBGHHH@DGGFFGD3EGGHFFFGGHHGFGGHHGGGGGDDGHHFFHBBGFFHCGHFF??CDGHGGGGFGH
@M02034:409:000000000-BFKT7:1:2104:24823:19279 1:N:0:25
AAAGTCGAGGTGCCTAAAGTGGCAACCCAGACTTGGAATAATGTTGGTGGTGTAGAGCTTCCTGTAGCCGCATGGCGTTCGTACTTAAATATGGAACTAACCATTCCAATTTTCGCTGTCTCTTATACACATCTCCGAGCCCACGAGACT
+
?ABAAFAADDBAFGGFCBFBDGFHHGHGGDGFHHGHHHGHHHHGHFHAFFGGHGHFGHHHHFHHHHBDHGGCEGHGGGGFGGHHHHGFFHHHGGGHFGGBHGHFHHHHFHHHFDEGGFGHHHGG?GGFDFHHBGGHD<BCDGHGGGGDDH
@M02034:409:000000000-BFKT7:1:2104:2716:19282 1:N:0:25
AAAGTCGAGGTGCCTAAAGTGGCAACCCAGACTAAGACTCATGTTGGTGGTGTAGAGCTTCCTGTAGCCGCATGGCGTTCGTACTTAAATATGGAACTAACCATTCCAATTTTCGCTGTCCCTTATACACATCTCCGAGCCCACGAGACT
+
BBBBBFBBBBAAGGGGGGGBGGGHHHHGGGHGHHHHHHHGHGHHHHGEFEEFGHHGHHHHHHHHGHHFHGGGGGHHGGGGGGHHHHHHHGGHHHFFHGGHHHEHHHHHHHHHHHGGGGGG3FGHHHGFGHHHFHHFD/BCDGHGGCGGFH
@M02034:409:000000000-BFKT7:1:2104:3308:19291 1:N:0:25
AAAGTCGAGGTGCCTAAAGTGGCAACCCAGACTCTGATGAGTGTTGGTGGTGTAGAGCTTCCTGTAGCCGCATGGCGTTCGTACTTAAATATGGAACTAACCATTCCAATTTTCGCTGTCTCTTATACACATCTCCGAGCCCACGAGACT
+
BBABAFCCCCCBGGGBGFFGGGGGHHHGGHGGHHGFDGFDGHHHHHGGFGEFHHHHGHHHHHHGGGHFGFEGGGHHGGGGGGHHHHHGHHHHHHFGHHFGHHGHHHFHHGHHHHGGGGGFHHHHHHHHEHGHHHGDE>@CGGGGFFGGGG
@M02034:409:000000000-BFKT7:1:2104:23826:19292 1:N:0:25
AAAGTCGAGGTGCCTAAAGTGGCAACCCAGACTCATAAGAATGTTGGTGGTGTAGAGCTTCCTGTAGCCGCATGGCGTTCGTACTTAAATATGGAACTAACCATTCCAATTTTCGCTGTCTCTTATACACATCTCCGAGCCCACGAGACT
+
BBCCBFCBCBBBGGGGGGFGGGGHGHHGGHHGHHHHHHHHHHHGHHHEFGEFGFHBGGHHHHHHHHHHHGGGGGHHGGGGGGGGHHHHHHHHHHGHHHHHHHHHHHHGHHHHHHGGGGGHHHHHGHFHGHFHFGGHGFGGGGHGGGGGGF
@M02034:409:000000000-BFKT7:1:2104:22264:19303 1:N:0:25
AAAGTCGAGGTGCCTAAAGTGGCAACCCAGACTTGGAGGCAGGTTGGTGGTGTAGAGCTTCCTGTAGCCGCATGGCGTTCGTACTTAAATATGGAACTAACCATTCCAATTTTCGCTGTCTCTTATACACTCTCCGAGCCCACG
+
ABBBBFBBBBABGGGGGGGGGGGHHHHGGHHGHHHCFFGEAFGFHGGEFFEFG3FBDBACGHHHFFGDBEE@EEFAEEGAFECFGHF3FGGHHE3BCFGHCC3FGFDDDGFHFBEEEAE33?GF3FDF32?FFGGDC?/>?G/A
@M02034:409:000000000-BFKT7:1:2104:17975:19308 1:N:0:25
AAAGTCGAGGTGCCTAAAGTGGCAACCCAGACTCCGAAGGGGGTTGGTGGTGTAGAGCTTCCTGTAGCCGCATGGCGTTCGTACTTAAATATGGAACTAACCATTCAATTTTCGCTGTCTCTTATACACATCTCCGAGCCCACGAGACTA
+
BBBBBFBBBBABGGGGGGGGGGGHHHHGGHHGHHHGEGGGGGGFFGGEFFEFFGHHHGHHHHHGHHHHHFGGGGHGGEGGFEGHHHFFHHFHHHHGHHHGGGHHHHFGHHHHHDCGGBFHHHHFHHFHFFHGHGFGCGGGGHGGGGGGHF
@M02034:409:000000000-BFKT7:1:2104:29127:19311 1:N:0:25
AAAGTCGAGGTGCCTAAAGTGGCAACCCAGACTACGGTGAAGGTTGGTGGTGTAGTGC
+
AABBBFA>ADAAGGGGGGGGGGGGHDHGGHHGH33AE2B2BFGG3E2B1AEA13D535
@M02034:409:000000000-BFKT7:1:2104:15336:19313 1:N:0:25
AAAGTCGAGGTGCCTAAAGTGGCAACCCATAGTTAGGTTGGTGGTGTAGAGCTTCCTGTAGCCGCATGGCGTTCGTACTTAAATATGGAACTAACCATTCCAATTTTCGCTGTCTCTTATACACATCTCCGAGCCCACGAGACTAAGGCG
+
BBCCBFCCCCBCGGGGGGGGGGGHHHHGGHHHHHHHHFFHGGGGEGHGHGHFFHHHHFHHHHHGEEGGHFEEFFGEGHGHHGFGFHHHHGHHGHHHHHHHHHHGHHHHGGDGGHHHHFFHHFFHHHFHHHCCGFCGHGGGGGGHFHGFFC
@M02034:409:000000000-BFKT7:1:2104:3108:19315 1:N:0:25
AAAGTCGAGGTGCCTAAAGTGGCAACCCAGACTGCTGTTACTGTTGGTGGTGTAGAGCTTCCTGTAGCCGCATGGCGTTCGTACTTAAATATGGAACTAACCATTCCAATTTTCGCTGTCTCTTATACACATCTCCGAGCCCACGAGACT
+
BCCBAFCCCCCCGGGGGGGGGGGFHHHGGHHGHGHHHHHHHHHHHHGEFEEFGEHDGHHHHHHHGFHFHGGGGGHHGGGGGFHHHHHHHHGHHHFFHGHFHGBGHHHEHHHHHEE/EGEHHGHHGHGHEGHHGHFHEBDCGFFGGGGDDF
@M02034:409:000000000-BFKT7:1:2104:7781:19329 1:N:0:25
AAAGTCGAGGTGCCTAAAGTGGCAACCCAGACTAAGCAGCAGGTTGGTGGTGTAGAGCTTCCTGTAGCCGCATGGCGTTCGTACTTAAATATGGAACTAACCATTCCAATTTTCGCTGTCTCTTATACACATCTCCGAGCCCACGAGACT
+
CCCCCFCCCCCCGGGGGGGGGGGHHHHGGHHGHGGBGBGCC2FHFHGEE1EFFGFFE5GC5FGFGFHE3EFEFGF1E1EEAEFHGGHDGFDGF333BGFHCE3GF4GBDGFHHFEDGE<GHHHHGHFHHFFHHGHFGCGCGEGFGCFDGG
@M02034:409:000000000-BFKT7:1:2104:23943:19334 1:N:0:25
AAAGTCGAGGTGCCTAAAGTGGCAACCCAGACTAGGCTGTTTGTTGGTGGTGTAGAGCTTCCTGTAGCCGCATGGCGTTCGTTCTTAAATATGGTACTAACCATTCCAATTTTCGCTGTCTCTT
+
BBBBBF3ADBABGGGG4GGGGGFGHHHGGF2FG333BFF23DAFFHHA2AFEAAF5AD3A5GGFAAF5DEE0EE?1EEEFA?31BFFDDFGGDB44FEHH303BB4B4BF3GG4/EEE/B4BG?
@M02034:409:000000000-BFKT7:1:2104:27228:19334 1:N:0:25
AAAGTCGAGGTGCCTAAAGTGGCAACCCAGACTCATAATAATGTTGGTGGTGTAGAGCTTCCTGTAGCCGCATGGCGTTCGTACTTAAATATGGAACTAACCATTCCAATTTTCGCTGTCTCTTATACACATCTCCGAGCCCACGAGACT
+
ABBB>BAABDAACGGFCGFFFFCBFEAEFHHFH3GGFFFHHCGGHHGEFD2EFDGBGDGHHCGGGFHFEFGEEFHGEGGGGEFHHHGFGHHHGGDHFGGHFHHGHHHGGHHHHHGGGGG3FFG44?G4DGBFHH1FE/B?@ACC@CCCAG
@M02034:409:000000000-BFKT7:1:2104:13408:19343 1:N:0:25
AAAGTCGAGGTGCCTAAAGTGGCAACCCAGACTAATAAGAAGGTTGGTGGTGTAGAGCTTCCTGTAGCCGCATGGCGTTCGTACTTAAATATGGAACTAACCATTCCAATTTTCACTGTCTCTTATACACATCTCCGAGCCCACGAGACT
+
CCCCCFCCBCCCGGGGGGGGGGGHHHHGGHHGHHHHHHHHHHHHHHGGGGFFHHHHHHHHFHHHHFHHHGGGGGHHGGGGGGHHHHHHHHFHHHBGFHHHHGHGHHHHHHHHHHHHHHHHHHHHHHGFGGHHHHHFG/DGGGHGGGGGGH
@M02034:409:000000000-BFKT7:1:2104:16834:19346 1:N:0:25
AAAGTCGAGGTGCCTAAAGTGGCAACCCAGACTGCGGGTCAGGTTGGTGGTGTAGAGCTTCCTGTAGCCGCATGGCGTTCGTACTTAAATATGGAACTAACCATTCCAATTTTCGCTGTCTCTTATACACATCTCCGAGCCCACGAGACT
+
CCCCCFBCCCBBGGGGGGGGGGGHHHHGGHHGHFHGGCEEFHHHHHGEEEGGGFFAFDFHEHHGHFGGBEGEGGG1EEEFGG2GFGH3GFHFGG3BBGHHB03F3FGDHGHHHBDGGGFHFHHHDGGHHHHHHHGFE<@FG/FFGGGGGH
@M02034:409:000000000-BFKT7:1:2104:15589:19350 1:N:0:25
AAAGTCGAGGTGCCTAAAGTGGCAACCCAGACTCCGCCTCCTGTTGGTGGTGTAGAGCTTCCTGTAGCCGCATGGCGTTCGTACTTAAATATGGAACTAACCATTCCAATTTTCGCTGTCTCTTATACACATCTCCGAGCCCACGAGACT
+
BBBBBFBBBBBBGGGGGGGGGGGHHHHGGHHGHHHGGGGGHHHHHHHGGDGGHFHDHHHHHHHHHHHHHGGGGGHCFFGGGGFHHHHGHHHHHHBGFHHHHGFGHHHFHHHHHHGGFGEGHHHHFHHHHHFBHHHDGCGGGGHGGGGGGG
@M02034:409:000000000-BFKT7:1:2104:10758:19351 1:N:0:25
AAAGTCGAGGTGCCTAAAGTGGCAACCCAGACTCCTTCGCCGGTTG
+
BBBBBFBBBBBBGGGGGFGFGGGHHHHGGHC2B3BGF522AEGEAE
@M02034:409:000000000-BFKT7:1:2104:10159:19361 1:N:0:25
AAAGTCGAGGTGCCTAAAGTGGCAACCCAGACTCAGACTTTGGTTGGTGGTGTAGAGCTTCCTGTAGCCGCATGGCGTTCGTACTTAAATATGGAACTAACCATTCCAATTTTCGCTGTCTCTTATACACATCTCCGAGCCCACGAGACT
+
BBAABFBBBBBBGGGGGGGFGGGHHHHGFFHGHHHHHHHHHHHHHGGEFEBFGHHGHHHHHHHHGHHHHGFGGGHFFGGGGEHHHHHHHHHHHGGFFHHHHHHHHHFHHHHHHHGGGGGGHHHHEHFHFGFHHHHHFGGGGGHGGFGGGH
@M02034:409:000000000-BFKT7:1:2104:8918:19367 1:N:0:25
AAAGTCGAGGTGCCTAAAGTGGCAACCCAGACTCCTCCGCCTGTTGGTGGTGTAGAGCTTCCTGTAGCCGCATGGCGTTCGTACTTAAATATGGAACTAACCATTCCAATTTTCGCTGTCTCTTATACACATCTCCGAGCCCACGAGACT
+
BBBBBFBBBDABFGGGGGGGGGGHHHHGGHHGHHHHHHGGGGHGGHHAFEAFGHHHFHHHHHHHGHHGFGGGGGHHGGGGGGGHHDBBGHHHHGDGFHHFHHGHHHHFHHHHHGGGGFFHHHHHGHHHHFHHHHGHG?C/DGEGGFFGGH
@M02034:409:000000000-BFKT7:1:2104:28754:19376 1:N:0:25
AAAGTCGAGGTGCCTAAAGTGGCAACCCAGACTCGGAAGCAGGTTGGTGGTGTAGAGCTTCCTGTAGCCGCATGGCGTTCGTACTTAAATATGGAACTAACCATTCCAATTTTCGCTGTCTCTTATACACATCTCCGAGCCCACGAGACT
+
AABBBFBBBBABFBFGGGGGGGGGFGFEEGHGG3F?EAEAFHFGGGGEEEEFHGGFGHHHBFGFFGHHHEEEEFHGGGGGGGEGHHGHHGGGHHBGHHHHFHHBFFG44BFHHFEGGEEFHHGFBFFD3B2FGFF2C</<@FAFCCGAFE
@M02034:409:000000000-BFKT7:1:2104:25499:19388 1:N:0:25
AAAGTCGAGGTGCCTAAAGTGACAACCCAGACTTGGTGTCGGGTTGGTGGTGTAGAGCTTCCTGTAGCCGCATGGCGTTCGTACTTAAATATGGAACTAACCATTCCAATTTTCGCTGTCTCTTATACACATCTCCGAGCCCACGAGACT
+
BBBBBFAADBBBGGGGEGGGGFGHHHGGGHHGHHHHFFGHFGGGGGGEFGEFGFHGFGHHHFHHHHHFHGCGGFHFGGGGGGHHHHHHHHHHHHFGFHHHHHGHHHGHHHHHHFGGGGGHHHHHFHFHFGHHHHGFB/CGCGHGGGGGGH
@M02034:409:000000000-BFKT7:1:2104:28247:19389 1:N:0:25
AAAGTCGAGGTGCCTAAAGTGGCAACCCAGACTCCGACGAGTGTTGGTGGTGTAGAGCTTCCTGTAGCCGCATGGCGTTCGTACTTAAATATGGAACTAACCATTCCAATTTTCGCTGTCTCTTATACACATCTCCGAGCCCACGAGACT
+
CCCCBFCCCBBCGGGDGGGGGGGHHHHGGHHGHHHGGGGGGGHGHHGEFGFFHHHGHGHHHHHHHGHHHFFGGGHHGGGGGGHHHHHHHHDHHHGFFHHHHHGHHBGHHHHHHHGGGGGGHHHHGHHHFGFHHHFDECCFCGHGGGGGGH
@M02034:409:000000000-BFKT7:1:2104:27956:19399 1:N:0:25
AAAGTCGAGGTGCCTAAAGTGGCAACCCAGACTGTGCCGGGGGTTGGTGGTGTAGAGCTTCCTGTAGCCGCATGGCGTTCGTACTTAAATATGGAACTAACCATTCCAATTTTCGCTGTCTCTTATACACATCTCCGAGCCCACGAGACT
+
CCCCCFBCCBABGGGGGGGGGGGHHHHGGHGFHHHHGHGGGGGGFFGGFFFGHGHHHHHHHHHHGHHGGFGGGGHGFEGGGGHHHHHHEGDHHHHGHGHHHHFHHHHHHHHHHHGGGGDFGFHHGGHGHGFHHHFHG@FFCGHGGDCGGG
@M02034:409:000000000-BFKT7:1:2104:15569:19400 1:N:0:25
AAAGTCGAGGTGCCTAAAGTGGCAACCCAGACTAGGCTTGAGGTTGGTGGTGTAGAGCTTCCTGTAGCCGCATGGCGTTCGTACTTAAATATGGAACTAACCATTCCAATTTTCGCTGTCTCTTATACACATCTCCGAGCCCACGAGACT
+
BBBBBFBBBBABGGGGGGGFGGGHHHHGGHHGHHHGHGHGHHFHHFEEFDABGDG5FBEGHEGFGHFHHGCCEFHFEEGEGE2?FGFBGHHHHHDDHHFHHF3BGHHHHHHHHHGGFFEGDGGD3F?FFGB?GHHGG@CFCEFEC@CGGH
@M02034:409:000000000-BFKT7:1:2104:22917:19407 1:N:0:25
AAAGTCGAGGTGCCTAAAGTGGCAACCCAGACTCCGTAGCCTGTTGGTGGTGTAGAGCTTCCTGTAGCCGCATGGCGTTCGTACTTAAATATGGAACAACCATTCCAATTTTCGCTGTCCCTTATACACATCTCCGAGCCCACGAGACTG
+
CCCCCFCABCCCGGGGGGGGGGGHHHHGGHHGHHHGHHGGHHHHHHHGFGEGHHHHHHHHHHHHHHHHHGGGGGGHGGGGGGHGHHGGHGGHHGHHHHHFGGHHHFHGHHHHHGDGGGHHHGHHHHFHHHHGHHGGGGGGGHGGGGGGHF
@M02034:409:000000000-BFKT7:1:2104:22457:19415 1:N:0:25
AAAGTCGAGGTGCCTAAAGTGGCAACCCAGACTACGACGCCGGTTGGTGGTGTAGAGCTTCCTGTAGCCGCATGGCGTTCGTACTTAAATATGGAACTAACCATTCCAATTTTCGCTGTCTCTTATACACATCTCCGAGCCCACGAGACT
+
BABBADABBDABGF5GGGGGGGGHHHHGGHGGHHGGGGGGGGGEEFGGAEEFGFHEHHHHHHHHHHFGHFGFGGGHGFGGGFHHHHHHHHHHGHGFHHHFGHEGFBFFHHHHHHGGGGGGHHHGHHFB>GFHHHHGG/CCGGHGG-<ADG
@M02034:409:000000000-BFKT7:1:2104:16619:19415 1:N:0:25
AAAGTCGAGGTGCCTAAAGTGGCAACCCAGACTGTGTTTCCGGTTGGTGGTGTAGAGCTTCCTGTAGCCGCATGGCGTTCGTACTTAAATATGGAACTAACCATTCCAATTTTCGCTGTCTCTTATACACATCTCCGAGCCCACGAGACT
+
BBBBBFBBBBBBGGGGGFGGGGGHHHHGGHHGHHHHHHHGHGGGFGGGEEEFGHHFHHHHHHHHHHHHHGGGGGHEEGFGGEGHHHGHHHHHHGDFFHHHHHHHHHHGHHHHHHGGGGGHHHHHFGGHFBDFHHHGF/@CCCHGCGCGGH
@M02034:409:000000000-BFKT7:1:2104:19138:19415 1:N:0:25
AAAGTCGAGGTGCCTAAAGTGGCAACCCAGACTTATACGAGTGTTGGTGGTGTAGAGCTTCCTGTAGCCGCATGGCGTTCGTACTTAAATATGGAACTAACCATTCCAATTTTCGCTGTCTCTTATACACATCTCCGAGCCCACGAGACT
+
BBBBBFAABBAAGGGFG4BFGGAFFHHFGHHGHHHFHHHGGEHHHHHGGGEFHHHHHHHHGGHHHHHHHFEFGGHHGGGGEEGHHHFGHHFHHHBFGHGHHHHGHHHHHHHHHFGGGGGHHGHHFHHHFHFHFGFHGC?CCFHGF@CEGH
@M02034:409:000000000-BFKT7:1:2104:4407:19424 1:N:0:25
AAAGTCGAGGTGCCTAAAGTGGCAACCCAGACTTATCATCCTGCTGGTGGCGTAGAGCTTCCTGGAGCCG
+
>AA>>5AA@D?AGGGGGFBBB4FFFEFEGDDGGBGHHB553BB3BE3AB220BA0A5GD3FEHF3BG21>
@M02034:409:000000000-BFKT7:1:2104:4387:19426 1:N:0:25
AAAGTCGAGGTGCCTAAAGTGGCAACCCAGACTTATCATCCTGTTGGTGGTGTAGAGCTTCCTGTAGCCGCATGGCGTTCGTACTTAAATATGGAACTAACCATTCCAATTTTCGCTGTCTCTTATACACATCTCCGAGCCCACGAGACT
+
BAABBFBBBBBAGGGGFGGFGGGHHHHGGHHGHHGHHHHHHHHHHHHEFGEFHHHHHGHHGHHHHHHHHGGGGGHHGFGGFFEHHHHHBGGHHH3GHHHGHHGHHGFGHHGHHFGCGGGGHHHHGHHHHHGHHHHHG?GGGAHGGFFGGF
@M02034:409:000000000-BFKT7:1:2104:14916:19438 1:N:0:25
AAAGTCGAGGTGCCTAAAGTGGCAACCCAGACTCCGTCTACGGTTGGTGGTGTAGAGCTTCCTGTAGCCGCATGGCGTTCGTACTTAAATATGGAACTAACCATTCCAATTTTCGCTGTCTCTTATACACATCTCCGAGCCCACGAGACT
+
BBBBBFBABBBBGGGGFFGGGGGHHHHGGHHGHHHGHHHHHGGHGGGECEEGHHHGGHHHHHHHHHGHHGGFGGHHGGGGGGHEHHHHGHHHGH3EFHHHHHHGHFHEFGHHHGGGGGFHHFGHGGBGFFHHHFHFG@DGGGHGGGFGGH
@M02034:409:000000000-BFKT7:1:2104:4381:19445 1:N:0:25
AAAGTCGAGGTTCCTAAAGTGGCAACCCAGACTTATC
+
AAAAAF?>>1>1BEGFGGBGDGGHHHHGFAGGHBHHC
@M02034:409:000000000-BFKT7:1:2104:6768:19446 1:N:0:25
AAAGTCGAGGTGCCTAAAGTGGCAACCCAGACTAAGAATCCGGTTGGTGGTGTAGAGCTTCCTGTAGCCGCATGGCGTTCGTACTTAAATATGGAACTAACCATTCCAATTTTCGCTGTCTCTTATACACATCTCCGAGCCCACGAGACT
+
BBBBAFBBBBBBGGGGGBFGGBFFGHHGGHHGHHGGHHHHHGGGGGGEFGEGFFFGGHHHFFHHFHHHHGCEFGHGCGGGGGHHHGHDGHGHGFGFHGGGHHEFHGGHHHGHHHGGGGGGHGHHHGHHFGFHHFFGD/DGGGAF//CDGG
@M02034:409:000000000-BFKT7:1:2104:12515:19454 1:N:0:25
AAAGTCGAGGTGCCTAAAGTGGCAACCCAGACTCAGCGGAGGGT
+
ABBAAFABBBABGGGGGGGFGGGGHHHDFHCCHG3AAEEAA0EA
@M02034:409:000000000-BFKT7:1:2104:6784:19455 1:N:0:25
AAAGTCGAGGTGCCTAAAGTGGCAACCCAGACTAAGAATCCGGTTGGTGGTGTAGAGCTTCCTGTAGCCGCATGGCGTTCGTACTTAAATATGGAACTAACCATTCCAATTTTCGCTGTCTCTTATACACATCTCCGAGCCCACGAGACT
+
AABAAFAABBAAGGGGGGG6GDFHHHHGFHHGHHGHGHHHHGGGGGGBFEEFEGHBGFHGHGGHHHHHHGG@EGHFGGGGGEGHHHHGHHHGHHFECGHHHHHHFHFGHHFHHHGGGGGHHHHHFGHFGHHHHHH@?BCGGGHECGGGDG
@M02034:409:000000000-BFKT7:1:2104:9898:19458 1:N:0:25
AAAGTCGAGGTGCCTAAAGTGGCAACCCAGA
+
A1A?A3A??1>A1BDFG11BFGFHHG00F0G
@M02034:409:000000000-BFKT7:1:2104:4119:19458 1:N:0:25
AAAGTCGAGGTGCCTAAAGTGGCAACCCAGACTGAGAATCAGGTTGGTGGTGTAGAGCTTCCTGTAGCCGCATGGCGTTCGTACTTAAATATGGAACTAACCATTCCAATTTTCGCTGTCTCTTATACACATCTCCGAGCCCACGAGACT
+
A?AABFBBBBAAGGGGGBGGGGGGHFHGGFHGHGCGBGHHHHHHHFGABEEFHDG5DEFHFFGGFGGGGECEEFHGGGFFFEFGHHEGHHFHHF3FGGGHGGDGHGH4GFGHHDEEG?<3GHGHFGHGFF?GCG3BC<C/CCGF//<DGH
@M02034:409:000000000-BFKT7:1:2104:9880:19459 1:N:0:25
AAAGTCGAGGTGCCTAAAGTGGCAACCCAGACTCATCCTACTGTTGGTGGTGTAGAGCTTCCTGTAGCCGCATGGCGTTCGTACTTAAATATGGAACTAACCATTCCAATTTTCGCTGTCTCTTATACACATCTCCGAGCCCACGAGACT
+
BCBCBFBCCCCCGGGGGGGGGGGHHHGGGDHGHHHHHHHGHHHHHHHGFGFFHHHGHGHHHHHHHHHHHGGGGGHHGGGGGEHHHHBGHHHHHHHHHHFHHHGHHHGHHHHHHHGGGGGGHGHHFHHFHHEGGFGGGCD?CCHFFCFGGH
@M02034:409:000000000-BFKT7:1:2104:16613:19460 1:N:0:25
AAAGTCGAGGTGCCTAAAGTGGCAACCCAGACTAATAATCAGGTTGGTGGTGTAGAGCTTCCTGTAGCCGCATGGCGTTCGTACTTAAATATGGAACTAACCATTCAATTTTCGCTGTCTCTTATACACATCTCCGAGCCCACGAGACTA
+
BCBCBFBCBBAAGGGGGGGGGGGHGHHGGHHGHHHHHHHHHHHHHHGEFGFFHHHHHHHHHHHFHHHHHGGGGGHHGGGGFFHHHHGFGHHHHHHHHHGGHHHHHHHGHHHHHFEFFA?GHHHHHHFHFGHGHHGGGGGGGGGGCGGGHG
@M02034:409:000000000-BFKT7:1:2104:25881:19468 1:N:0:25
AAAGTCGAGGTGCCTAAAGTGGCAACCCAGACTGAGACGCCTGTTGGTGGTGTAGAGCTTCCTGTAGCCGCATGGCGTTCGTACTTAAATATGGAACTAACCATTCCAATTTTCGCTGTCTCTTATACACATCTCCGAGCCCACGAGACT
+
CCCCCFCABBAAGGGGGGGGGGGFGFHGGHHGHHHHHHGEEHHFFHHGGG?FGFHHHGHHHHHGFGHFGEEFGFHGFEGGEEGHGHFFGHFGHH@FFHGFHHHHHHFFBGGHHGGGGGGDFGHHFHBBDFFFFGGFC@BCDEEFFDFGGF
@M02034:409:000000000-BFKT7:1:2104:7878:19477 1:N:0:25
AAAGTCGAGGTGCCTAAAGTGGCAACCCAGACTCCGGGTAGTGTTGGTGGTGTAGAGCTTCCTGTAGCCGCATGGCGTTCGTACTTAAATATGGAACTAACCATTCCAATTTTCGCTGTCTCTTATACACATCTCCGAGCCCACGAGACT
+
BCCCCFCCCCBCGGGFGGGGGGGHHHHGGHHGHHHGGGGEGHHHHHHEFGEFHHHGHHHHHHHHHHHFHEGCGGHHGEGGGEHHHHGFGHGHHHFFHHFHHHFGHHGGHHHHHHGGGGFGFFHHGHGHGHGGFHHHGBDGGGHGGGGEGH
@M02034:409:000000000-BFKT7:1:2104:26053:19480 1:N:0:25
AAAGTCGAGGTGCCTAAAGTGGCAACCCAGACTCAGAATGAGGTTGGTGGTGTAGAGCTTCCTGTAGCCGCATGGCGTTCGTACTTAAATATGGAACTAACCATTCCAATTTTCGCTGTCTCTTATACACATCTCCGAGCCCACGAGACT
+
AABB>FAABBABGGGFGGGGGGGHHHHGGHGGHGHHFHGHHHHGHHGGGGEFHHHHHHHHFHHHGHHHFFGGGGHHGGGGGGGHHHGFHHGHHGFHFGHHGHHHHGFHHHHHHHGGGGGHHHHHHHHHFHFHHHFBDCDCCEHGGCDGGH
@M02034:409:000000000-BFKT7:1:2104:5366:19480 1:N:0:25
AAAGTCGAGGTGCCTAAAGTGGCAACCCAGACTAAGACGAAGGTT
+
AAA1AF1A1DAAFFGGGGGGGGGFFHGGF00BG1F1B10AEG/1B
@M02034:409:000000000-BFKT7:1:2104:14430:19491 1:N:0:25
AAAGTCGAGGTGCCTAAAGTGGCAACCCAGACTGAGCCGACTGTTGGTGGTGTAGAGCTTCCTGTAGCCGCATGGCGTTCGTACTTAAATATGGAACTAACCATTCCAATTTTCGCTGTCTCTTATACACATCTCCGAGCCCACGAGACT
+
CCCCCFCCCCCCGGGGGCGGGGGHHHHGGHHGHHHHHHGEGGGHHHHGFGGGHFG5FGHHHHHHGEHFFGGEGGGFEEEGGEFHHHHFFGHHHHDBGHHGCCBGGFHGHGHHHGCGGGEGHFHGDGDGGHEFGHHFD/CGGGGGGFGGGF
@M02034:409:000000000-BFKT7:1:2104:9369:19491 1:N:0:25
AAAGTCGAGGTGCCTAAAGTGGCAACCCAGACTTGGGGGGGGGTTGGTGGTGTAGAGCTTCCTGTAGCCGCATGGCGTTCGTACTTAAATATGGAACTAACCATTCCAATTTTCGCTGTCTCTTATACACATCTCCGAGCCCACGAGACT
+
BBBBBFABBDAAGGGGGGEBGGGGHHHGGHHGHHHHHGGGGFFDFFFAEDAEFFFFFFFFFFFFFFFFFDFFFFFFFFFFFFFFFFFFFFFFFFFFFFFFFFFFFFFFFFFFFFFFFFFFFFFFBFFFFFFFFFFFFDFFFFFFFFCFFF
@M02034:409:000000000-BFKT7:1:2104:18170:19492 1:N:0:25
AAAGTCGAGGTGCCTAAAGTGGCAACCCAGACTTATTGTACTGTTGGTGGTGTAGAGCTTCCTGTAGCCGCATGGCGTTCGTACTTAAATATGGAACTAACCATTCCAATTTTCGCTGTCTCTTATACACATCTCCGAGCCCACGAGACT
+
BBBBBFBBBBAAFGGGGGGGGFGFFHHGGDHGHHHHHHHHHCFGHHHFGGEFGGHFHHHHHHHHHFHGHEEEGEHHGGGGGGFHHHHHHHHHHGFHHHHGHHHHHHGGGHHHGHGGGGFFHFFHGHFHHHHHHHGHG@GCGGHGGGGGFH
@M02034:409:000000000-BFKT7:1:2104:14447:19495 1:N:0:25
AAAGTCGAGGTGCCTAAAGTGGCAACCCAGACTGAGCCGACTGTTGGTGGTGTAGAGCTTCCTGTAGCCGCATGGCGTTCGTACTTAAATATGGAACTAACCATTCCAATTTTCGCTGTCTCTTATACACATCTCCGAGCCCACGAGACT
+
BBBCBFCCDBAAGGGGGGFFFGGGFGHGGHHGHHGHHFEEGGGDGHHABEBFGGHFHHHHHHHHHHHHHGGGGEHGEEGFE??GHHGHHHGHHHEDGFHHHEGHHHFFHHGHGHGGGGFFFHHHGHGHEFDHGGFDDFFGDGGFCDGDGH
@M02034:409:000000000-BFKT7:1:2104:3697:19508 1:N:0:25
AAAGTCGAGGTGCCTAAAGTGGCAACCCAGACTATGAATCTTGTTGGTGGTGTAGAGCTTCCTGTAGCCGCATGGCGTTCGTACTTAAATATGGAACTAACCATTCCAATTTTCGCTGTCTCTTATACACATCTCCGAGCCCACGAGACT
+
BABBBFBBBB>AGGGGGGGGGGGHHHHGGHHGHHHHHHHHHHHHHHHGFGEFHHHHHHHHHHHHFHHHHGGGGGHHGGGGGGHHHHHGHHGHHGHHGHHGGHGHHHHHHHHHHHGGGGGHHGHHHHGHFHHHHHHFF?CFGGHEF?DDGF
@M02034:409:000000000-BFKT7:1:2104:17537:19513 1:N:0:25
AAAGTCGAGGTGCCTAAAGTGGCAACCCAGACTGGGTCTCTTGTTGGTGGTGTAGAGCTTCCTGTAGCCGCATGGCGTTCGTACTTAAATATGGAACTAACCATTCCAATTTTCGCTGTCTCTTATACACATCTCCGAGCCCACGAGACT
+
CCCCCFCCCCCCGGGGGGGGGGGHHHHGGHHGHHHHHHHHGHHHHHHGFGGFGHHGHFHGFHHHHHHHHGGGGGHFGFGGGGHHHHHHHHHHHFGHGHHHCGFGHGHFHHHHHFFGGGGHHHHHGHFHGHHHHHFGGCCC?FEGGDGGGH
@M02034:409:000000000-BFKT7:1:2104:17771:19518 1:N:0:25
AAAGTCGAGGTGCCTAAAGTGGCAACCCAGACTCCTCGTGCGGTTGGTGGTGTAGAGCTTCCTGTAGCCGCATGGCGTTCGTACTTAAATATGGAACTAACCATTCCAATTTTCGCTGTCTCTTATACACATCTCCGAGCCCACGAGACT
+
CCCCCFBBCCAAGGGGGGGGGGGFHHHGGHHGH3BGF222BEFEGFGGEEEFFGF5GBHHFHHHHDGFFFEEEGHEGGGGGFGHHGHGDGHGHHBFGHFHFG3FGEFFHHHHHHGGGGGFHHHHHFFDGHFHHHFBE/CCGEHECC?AGF
@M02034:409:000000000-BFKT7:1:2104:18064:19521 1:N:0:25
AAAGTCGAGGTGCCTAAAGTGGCAACCCAGACTGATCGTGCGGTTGGTGGTGTAGAGCTTCCTGTAGCCGCATGGCGTTCGTACTTAAATATGGAACTAACCATTCCAATTTTCGCTGTCTCTTATACACATCTCCGAGCCCACGAGACT
+
BBBBBFBBBBBBGGGFB4BBGFGGHHFGGDGGHCGHHGHHGGGGGGG1BEEFA3GBG5GHFHHGFGHHHFEEGGGFGGCGGFGEGHFFFHHEGG?BFGGHGF?FGGGFBGHHH4EEGGEFHHGFGGHFGFHHHHHEB<C/ACGEG/@DCG
@M02034:409:000000000-BFKT7:1:2104:8987:19524 1:N:0:25
AAAGTCGAGGTGCCTAAAGTGGCAACCCAGACTCCT
+
CCCCCFCCCBCCGGGGGGGGGGGHHHHGGHC2F33B
@M02034:409:000000000-BFKT7:1:2104:23174:19526 1:N:0:25
AAAGTCGAGGTGCCTAAAGTGGCAACCCAGACTTATTCGGGGGTTGGTGGTGTAGAGCTTCCTGTAGCCGCATGGCGTTCGTACTTAAATATGGAACTAACCATTCCAATTTTCGCTGTCTCTTATACACATCTCCGAGCCCACGAGACT
+
BBBBBFBBBBAACGGGGGGGGGGGGGFEFHGGGHHBGFHHGGGEEEEEFDBFGGHGHGHGFCHFGHHFHGGEGGHFEFGFFE?GGHB3GGEHHF?3FGFCFGFHGHGHFGHHHHG?EGGFFHHHFGBHHHFHHHGHD@GG@FHGGCGGGH
@M02034:409:000000000-BFKT7:1:2104:19523:19536 1:N:0:25
AAAGTCGAGGTGCCTAAAGTGGCAACCCAGACTAGGTGTGAGGTTGGTGGTGTAGAGCTTCCTGTAGCCGCATGGCGTTCGTACTTAAATATGGAACTAACCATTCCAATTTTCGCTGTCTCTTATACACATCTCCGAGCCCACGAGACT
+
BBBBBFBBBBAAGFGGF4FFGCGGGHHGGHHFHHHFGHDEHDGFHHCEF?EFCGDHFHHHHHHEGHHHHGGGGGHHGGGGGGGEFHHFHHGHHFFGFGF3CHHHHHG4FGHHHHGGGFEFHHHHHG3GDGFCGDGFF/</@FAECD?D?G
@M02034:409:000000000-BFKT7:1:2104:27881:19547 1:N:0:25
AAAGTCGAGGTGCCTAAAGTGGCAACCCAGACTGGTATTAAGGTTGGTGGTGTAGAGCTTCCTGTAGCCGCATGGCGTTCGTACTTAAATATGGAACTAACCATTCCAATTTTCGCTGTCTCTTATACACATCTCCGAGCCCACGAGACT
+
BBBBBFBBBB2AGGGFCGGDGGGHGHHGGGHGHHHHHHHHGGGDFFEFGGEFHHHFHGHHHGHHHHHGFEEEGGHHGFGGGECEHGGFHH44GFHHHHGCEGDGBGGFHHHFHHGEGGGHFGHHGHHHEHEHHFFHGC//>F/FGGCEGG
@M02034:409:000000000-BFKT7:1:2104:6634:19548 1:N:0:25
AAAGTCGAGGTGCCTAAAGTGGCAACCCAGACTATGTCGAAGGTTGGTGGTGTAGAGCTTCCTGTAGCCGCATGGCGTTCGTACTTAAATATGGAACTAACCATTCCAATTTTCGCTGTCTCTTATACACATCTCCGAG
+
A?AAABAAB2AABGGFFGGBFFEHFHHGFEEFHFHFFGF2FGGHBF2EFEABFGFGEGFHHFGHHFHHGGCEEGHFGEG1FGHHHGGEHGHGFHBDEBE?FFFG34FDFFHGHFEEG?EFHFHBFHFHFHF1C1B1C/<
@M02034:409:000000000-BFKT7:1:2104:14744:19550 1:N:0:25
AAAGTCGAGGTGCCTAAAGTGGCAACCCAGACTAAGAATGAGGTTGGTGGTGTAGAGCTTCCTGTAGCCGCATGGCGTTCGTACTTAAATATGGAACTAACCATTCCAATTTTCGCTGTCTCTTATACACATCTCCGAGCCCACGAGACT
+
BBCCAFCBBCBBGGGGGDFGGGGHHHHGGHHGHHHHHHHHHHHHHHGEFGEFGHHGHHHHHGHHGHHHHGGGGEHGGFGGGFGHHHHHHHHHHHHFHHHFGFGHHHHHHHHHHHGGGGGGHHHHHHHFGHGHHHHHGFGGGGFGGDGGGG
@M02034:409:000000000-BFKT7:1:2104:17850:19554 1:N:0:25
AAAGTCGAGGTGCCTAAAGTGGCAACCCAGACTCAGCGGATGGTTGGTGGTGTAGAGCTTCCTGTAGCCGCAAGGCGTTCGTACTTAAATATGGAACTAACCATTCCAATTTTCGCTGTCTCTTATACACATCTCCGAGCCCACGAGACT
+
CCCCCFCCCCCCGGGGGGGFGGGHHHHGGHHGHHHHHGGGGGGGHGGEFEEFGFHGGHHHHHHHGHHHHGGEGEGGEEGGFEGHHHHGHHHHHHHHGHHGHHHHHHGHHHHHHHGGGGGGHHHHGHGHHHHHHHHHE@FCGFHGGGGGDG
@M02034:409:000000000-BFKT7:1:2104:3889:19555 1:N:0:25
AAAGTCGAGGTGCCTAAAGTGGCAACCCAGACTACGTCTCCTGTTGGTGGTGTAGAGCTTCCTGTAGCCGCATGGCGTTCGTACTTAAATATGGAACTAACCATTCCAATTTTCGCTGTCTCTTATACACATCTC
+
A3AAADAABDB?GGGGGGGDGGCHHH4EFFHGHG3EA2A2A5AFBAE2AEEFHHHFFFHHHGHHHFHHHGCGEGGHCEGGGG2GHHHHHEBFHH3FBEFCEGFFHFFFGGGHHHGCGFGFHGHHHHBFDFHHGHF
@M02034:409:000000000-BFKT7:1:2104:20090:19557 1:N:0:25
AAAGTCGAGGTGCCTAAAGTGGCAACCCAGACTGCTATTAATGTTGGTGGTGTAGAGCTTCCTGTAGCCGCATGGCGTTCGTACTTAAATATGGAACTAACCATTCCAATTTTCGCTGTCTCTTATACACATCTCCGAGCCCACGAGACT
+
AAABADA>DB2AFGFGFFFDGGFGHHHGCHHGGBGHDFGH5DDFHHEEFGFGHHGHBHEFHHHHHHGFHGG0EEHHGGGGGGGHHHHH3GGFH3BFHHGFHHHGHHGB4GHGHFGGGGGGHHGHHH4EBFGHGHHHC/>BFECGC?DFGG
@M02034:409:000000000-BFKT7:1:2104:3906:19558 1:N:0:25
AAAGTCGAGGTGCCTAAAGTGGCAACCCAGACTACGTCTCCTGTTGGTGGTGTAGAGCTTCCTGTAGCCGCATGGCGTTCGTACTTAAATATGGAACTAACCATTCCAATTTTCGCTGTCTCTTATACACATCTCCGAGCCCACGAGACT
+
CCCCCFCCCBBCGGGGGGGGGGGHHHHGGHHGHHHGGHHHHHHHHHHGFGGFHHHHHHHHHHHHHHHHHGGGGGHHGGGGGGHHHHGHEGHHHHFHHHHHHHHHHHGHHHHHHHGGGGGHHHHHGHHHFHHHHHFHGBFGGGHGGCGGGG
@M02034:409:000000000-BFKT7:1:2104:17831:19559 1:N:0:25
AAAGTCGAGGTGCCTAAATTGGCAACCCAGACTCAGCGGATGGTTGGTGGTGTAGAGCTTCCTGTAGCCGCAAGGCGTTCGTACTTAAATATGGAACTAACCATTCCAATTTTCGCTGTCTCTTATACACATCTCCGAGCCCACGAGACT
+
A?3?>D>ADDAAGGGF4GAEBGHGHHHGEHHGHHGHGGGGGEG35AGEAEEGHGGEGHHHHHHHHBFGDEGGGGGHGGGGGGGHHHEGBFGHHH3FFGFHHFFFGFH4DGHHHHEGGDGHHGHHGH2FDHFEFGFFDCGC@FAEC@@AAG
@M02034:409:000000000-BFKT7:1:2104:6618:19560 1:N:0:25
AAAGTCGAGGTGCCTAAAGTGGCAACCCAGACTATGTCGAAGGTTGGTGGTGTAGAGCTTCCTGTAGCCGCATGGCGTTCGTACTTAAATATGGAACTAACCATTCCAATTTTCGCTGTCTCTTATACACATCTCCGAGCCCACGAGACT
+
BBCCCFCCCCCBGGGGGGGGGGGGHHHGGHHGGFHFEDFF2AEHHHGGFGGGHFH5GHHHHHHHHGFFGEGEGGHFGEGGGFFHHHHGFHHHHHFFHHHHFFFHFGGGHGGHHHEGGGEHHHHHFGHHGFGHHHHFF?FGGGHG?GGGGF
@M02034:409:000000000-BFKT7:1:2104:22703:19567 1:N:0:25
AAAGTCGAGGTGCCTAAAGTGGCAACCCAGACTCTTCAGAAGTTGGTGGTGTAGAGCTTCCTGTAGCCGCATGGCGTTCGTACTTAAATATGGAACTAACCATTCCAATTTTCGCTGTCTCTTATACACATCTCCGAGCCCACG
+
BBBCAFBABBCCGGGGGGGGGGGHHHHGGHHGHGHHFGHFEGGGFE2FABFBEGABGFFHFHFHHHHEE00AEGHEGGGGGHAGHHHHHHHGGHBCGBGFC3BGH44?FFFGHF/EF?GGHFHBH4FFGBFHFFFECDGGAC/C
@M02034:409:000000000-BFKT7:1:2104:7458:19568 1:N:0:25
AAAGTCGAGGTGCCTAAAGTGGCAACCCAGACTTAGATTAATGTTGGTGGTGTAGAGCTTCCTGTAGCCGCATGGCGTTCGTACTTAAATATGGAACTAACCATTCCAATTTTCGCTGTCTCTTATACACATCTCCGAGCCCACGAGACT
+
A?AAAFAA>AAA1FGFEEG3FEAECEHGGAGGHHHHFHHHGFGHHBHAFEEFGFFBGEFHEFGEGHHFHGGG/EHGGG/FF?CFCDEG1GB@FBFBB1G@C01F1B2>FGBGHHGC?/?BDFGHHHHFBFHFHHGHGCC/>C//@>/C/?
@M02034:409:000000000-BFKT7:1:2104:20109:19571 1:N:0:25
AAAGTCGAGGTGCCTAAAGTGGCAACCCAGACTGCTATTAATGTTGGTGGTGTAGAGCTTCCTGTAGCCGCATGGCGTTCGTACTTAAATATGGAACTAACCATTCCAATTTTCGCTGTCTCTTATACACATCTCCGAGCCCACGAGACT
+
BBCCAFCBCCAAGGGGGGGFGFGGFFGFFHHFHHHHHHHHHHHGGHHEFGAFFFHHHHHHHHHFGHHHHGGGGEGGFEGFFFHHHHHGHHGHHHFGGCGBFGFHHFHHHHHHHHGEGGGHHGHHHHGHHHEHHHFHFCFFGFHGD?FGDD
@M02034:409:000000000-BFKT7:1:2104:13680:19571 1:N:0:25
AAAGTCGAGGTGCCTAAAGTGGCAACCCAGACTAATAAGTTGGTTGGTGGTGTAGAGCTTCCTGTAGCCGCATGGCGTCCGTACTTAAATATGGAACTAACCATTCCAATTTTCGCTGTCTCTTATACACATCTCCGAGCCCACGAGACT
+
CCCCCFCCCCCCGGGGGGGGGGGHHHHGGHHGHHHHHHHFGHHGHGGFGGEFHHHGHHHHHGHHHHHHHGGGGGHHGGGGGHHGHHHGHHHHHHGHFHHGHHHHHHHHGHHHHHGGGGGHHGHHHHHHGHGHFHHHGCGGGGFGGGGGGG
@M02034:409:000000000-BFKT7:1:2104:23717:19571 1:N:0:25
AAAGTCGAGGTGCCTAAAGTGGCAACCCAGACTCTGGGTCCTGTTGGTGGTGTAGAGCTTCCTGTAGCCGCATGGCGTTCGTACTTAAATATGGAACTAACCATTCCAATTTTCGCTGTCTCTTATACACATCTCCGAGCCCACGAGACT
+
BABBBFBBBBBBGGGGGGGGGGGHHHHGGDHGHHGHHHHHHHHHGHHGGGGFHFHHHHHHHHHHHHHHHGGGGGHHGGGGGGGHHHEGFGHHHGHGHHGHHHHHHHHHGHHHHHGGGGFHHHHHFHFHGHHHHGBHGB@CCFEGGCFGGH
@M02034:409:000000000-BFKT7:1:2104:19210:19573 1:N:0:25
AAAGTCGAGGTGCCTAAAGTGGCAACCCAGACTGTGGTTACTGTTGGTGGTGTAGAGCTTCCTGTAGCCGCATGGCG
+
CCCCCFCABCCCGGGGGGGGGGGHHHHGGHHGH3FGG2B53GHH532BA2E1A3D555AB5FGG55A53AF0EA11>
@M02034:409:000000000-BFKT7:1:2104:14051:19579 1:N:0:25
AAAGTCGAGGTGCCTAAAGTGGCAACCCAGACTGGTAG
+
ABBAADBBCCCCGGGGGGGGGGGHHHHGGHHGHB2F5B
@M02034:409:000000000-BFKT7:1:2104:23160:19580 1:N:0:25
AAAGTCGAGGTGCCTAAAGTGGCAACCCAGACTGGGGGGGGGGTTGGTGGTGTAGAGCTTCCTGTAGCCGCATGGCGTTCGTACTTAAATATGGAACTAACCATTCCAATTTTCGCTGTC
+
BBBBBFBBBBAAGGGG4GGGGGGHHHHGGHHGHHHGGGGGBBB@BBBDEFDE;/;/BBFFBFFFFB/9BDBBDFF.;DBEFA.9EBFB9BBFFF//9BFFFF/BF/BB/BFFFBBFFD9;
@M02034:409:000000000-BFKT7:1:2104:5492:19583 1:N:0:25
AAAGTCGAGGTGCCTAAAGTGGCAACCCAGACTAAGCCTTCTGTTGGTGGTGTAGAGCTTCCTGTAGCCGCATGGCGTTCGTACTTAAATATGGAACTAACCATTCCAATTATCGCTGTCTCTTATACACATCTCCGAGCCCACGAGACT
+
AABAA@AADBABGBFGFGGGGCFFHHAAFCHGHHHGBFGHGBBDGD2AFE1BGGHFFFFGHFHGHHHHHGEGGEH1EEGGGGHHGH4@DG44FFF3GGHGHFFHHFHHHHHGGHHGHGGGHFHHHGFFEFHHHGFFD/BB/CCFB<ADDF
@M02034:409:000000000-BFKT7:1:2104:26253:19587 1:N:0:25
AAAGTCGAGGTGCCTAAAGTGGCAACCCAGA
+
A@A1>DAAD11AGGGG1BBFG1A0BGHG00B
@M02034:409:000000000-BFKT7:1:2104:15919:19589 1:N:0:25
AAAGTCGAGGTGCCTAAAGTGGCAACCCAGACTAGGTTTGGGGTTGGTGGTGTAGAGCTTCCTGTAGCCGCATGGCGTTCGTACTTAAATATGGAACTAACCATTCCAATTTTCGCTGTCTCTTATACACATCTCCGAGCCCACGAGACT
+
BCCCBFCCCCCCGGGGGGGGGGGHHHHGGHHGHFHFFHHGGGEFCEGAA1EEAAG5BAFFGHHHEDFDDEEEGEE1EEEFEE2GGHHFGHHGGF3?FGHHBF3FD4F4FGHHFD<EFG/BFHHDBG3BFF2?FGF@D>B@CFCFCDGGGH
@M02034:409:000000000-BFKT7:1:2104:23719:19590 1:N:0:25
AAAGTCGAGGTGCCTAAAGTGGCAACCCAGACTCTGGGTCCTGTTGGTGGTGTAGAGCTTCCTGTAGCCGCATGGCGTTCGTACTTAAATATGGAACTAACCATTCCAATTTTCGCTGTCTCTTATACACATCTCCGAGCCCACGAGACT
+
BABCCFCCCBBCGGGGGGGGGGGHHHHGGHGGHHHHHHHHHHHHHHGEFFEFHHHHHHHHHHGHHHHHHGGCEGHGGGGGGGHHHHFFFGGHHHFHFHGHGHHHHHFGFHGHHHGDEGGHHGHHGHGHFHHHHHHHGCFGCGHGG/DEGD
@M02034:409:000000000-BFKT7:1:2104:7469:19596 1:N:0:25
AAAGTCGAGGTGCCTAAAGTGGCAACCCAGACTTAGATTAATGTTGGTGGTGTAGAGCTTCCTGTAGCCGCATGGCGTTCGTACTTAAATATGGAACTAACCATTCCAATTTTCGCTGTCTCTTATACACATCTCCGAGCCCACGAGACT
+
>>AA3BAABBBBGFGGGFGAFFEHFGHGGHFEHHHHHHHHHGFEDFHEEEEGAFGFHFFFGHHHGFFFHEEAEFGGFGCGGEFFGFGGFGFGHG@DFGDFFGEHGGEFHG3FFHGFG?EFFFGGBGHFFFHFHHHFD@C?CF/CC@CG?F
@M02034:409:000000000-BFKT7:1:2104:21963:19605 1:N:0:25
AAAGTCGAGGTGCCTAAAGTGGCAACCCAGACTCATCGGCCTGTTGGTGGTGTAGAGCTTCCTGTAGCCGCATGGCGTTCGTACTTAAATATGGAACTAACCATTCCAATTTTCGCTGTCTCTTATACACATCTCCGAGCCCACGAGACT
+
BCCCAFCCCCAAGGGGGGGGGGGGHHHGGHHGHHHHHHGGGGGHGHHGFEBFGHHHHHHHHHHGGFHHHFGGGGHGGGGGGEGHHHHHHHHHHHFHHHHGHHFHHHHHHHHHHHGGGGDHHHHHGHFGFGGGHHGBCBD@DGHGGDGAEG
@M02034:409:000000000-BFKT7:1:2104:19018:19606 1:N:0:25
AAAGTCGAGGTGCCTAAAGTGGCAACCCAGACTGCTCTTGAGGTTGGTGGTGTAGAGCTTCCTGTAGCCGCATGGCGTTCGTACTTAAATATGGAACTAACCATTCCAATTTTCGCTGTCTCTTATACACATCTCCGAGCCCACGAGACT
+
CCCCCFCCCCCCGGGFGGGGGGGHGHHGGHHGHGFHHHGGGHHHHHGGGGEFHHHGHHHHHHHHHHHHGGGGGGHGFGGGGGHHHHHHHHHHHHHFHHHGHHHHHHGHHHHHHHGGGGGHHHHHHHHHHHHHHHFHGB@DGGHGGGGGGH
@M02034:409:000000000-BFKT7:1:2104:8318:19608 1:N:0:25
AAAGTCGAGGTGCCTAAAGTGGCAACCCAGACTCAGATGAAGGTTGGTGGTGTAGAGCTTCCTGTAGCCGCATGGCGTTCGTACTTAAATATGGAACTAACCATTCCAATTTTCGCTGTCTCTTATACACATCTCCGAGCCCACGAGACT
+
CCCDBFCCCCBCGGGGGGGGGGGHHHHGGHHGHHHHHHHHHHHGHHGEFGEFGHHHHGHHFHHHHFHHHGGGGGHFGFGGGFHHHHHGHHHHHHFEHHHHFFFHHHHHHHHHHHGGGGGGHHHHHHHHGHHHHHHFGCGGGGHGGGGGGG
@M02034:409:000000000-BFKT7:1:2104:15910:19610 1:N:0:25
AAAGTCGAGGTGCCTAAAGTGGCAACCCAGACTAGGTTTGGGGTTGGTGGTGTAGAGCTTCCTGTAGCCGCATGGCGTTCGTACTTAAATATGGAACTAACCATTCCAATTTTCGCTGTCTCTTATACACATCTCCGAGCCCACGAGACT
+
AAABAFAADDBBFFGFFGBBBFEHHHHGGHGGHHHH5DDEEDEAEGG?FGBECGF5FFGHHHGHFGFHHECEGGHGGGGGGEHHHHHGHHHHHEFGHHHHHGGGFHHGHHHHEHGGGGGGHFHH1GGHDGFHGF1DD>@@DGEFC/<>AH
@M02034:409:000000000-BFKT7:1:2104:3112:19617 1:N:0:25
AAAGTCGAGGTGCCTAAAGTGGCAACCCAGATTGTTCTTATGTTGGTGGTGTAGAGCTTCCTGTAGCCGCATGGCGTTCGTACTTAAATATGGAACTAACCATTCCAATTTTCGCTGTCTCTTATACACATCTCCGAGCCCACGAGACT
+
BBBBBFABCCABGGGGGGGGGGGHHHHGGHCFGFAF55DFFF5FBGAFEFFCBG55DGCF3FGHBGGAE00BEFGFGEFEGH1GGHHHGFHHFB33FBGG13FGH4F4DHHHDE/EE?FHHHG?GBEBC3F2?BGFCG?/FAFGCGGGE
@M02034:409:000000000-BFKT7:1:2104:10631:19624 1:N:0:25
AAAGTCGAGGTGCCTAAAGTGGCAACCCAGACTCCTGCGCCTGTTGGTGGTGTAGAGCTTCCTGTAGCCGCATGGCGTTCGTACTTAAATATGGAACTAACCATTCCAATTTTCGCTGTCTCTTATACACATCTCCGAGCCCACGAGACT
+
BCBCBFBBCCBCGGGGGGGFGGGHHHHGGHHGHHFHHHGGGGHHHGHEFGFFGHGDGGHHHHHFGGHHHGGGGGHGGGGGFFGHHHHEHHHHHHHHFHHHGHHHHHFHHHHHHHGGGGGGHHHHHHHHGHGHHHHHFGFGGGHGGFGFGG
@M02034:409:000000000-BFKT7:1:2104:12146:19632 1:N:0:25
AAAGTCGAGGTGCCTAAAGTGGCAACCCAGACTATGAATCAGGTTGGTGGTGTAGAGCTTCCTGTAGCCGCATGGCGTTCGTACTTAAATATGGAACTAACCATTCCAATTTTCGCTGTCTCTTATACACATCTCCGAGCCCACGAGACT
+
BBCCAFCCCCBBGGGGGGGGGGGHHHHGGHHGHGHHGHHHHHHHHHGEFGEFGHHGHHHHHHHHHHHHHGGGGGHHGGGGGGCHHHHHHHHHHHHFHHHGHHFHGHHGHHHHHHGGGGGHHHHHFHGHHHFHHHHHGGGGGGHGGGGGDG
@M02034:409:000000000-BFKT7:1:2104:10896:19634 1:N:0:25
AAAGTCGAGGTGCCTAAAGTGGCAACCCAGACTCTGAGGTGTGTTGGTGGTGTAGAGCTTCCTGTAGCCGCATGGCGTTCGTACTTAAATATGGAACTAACCATTCCAATTTTCGCTGTCTCTTATACACATCTCCGAGCCCACGAGACT
+
BCBCCFCCCCBAGGGGGGGGGGGHHHHGGHHGHHHGGHGBFGFHHHHEFGEFGHHHHHHHHHHHGHHHHEEGGGHHGGGGGEFHHHHHHHHHHHHHHHHHHHHHHHFGHHHHHHGGGGGGHHHHHHGHGHEGHHHHG?DCGGHGFDGGDH
@M02034:409:000000000-BFKT7:1:2104:19503:19635 1:N:0:25
AAAGTCGAGGTGCCTAAAGTGGCAACCCAGACTGTTAGTCAGGTTGGTGGTGTAGAGCTTCCTGTAGCCGCATGGCGTTCGTACTTAAATATGGAACTAACCATTCCAATTTTCGCTGTCTCTTATACACATCTCCGAGCCCACGAGACT
+
BBBBADAABBAAFGGGGFGGGFDGHHHGGGFGHHHHBGHHHHGFGHGEFEEAFEGGHFHHHHHHBDGHDEE@FEHFFEEEEEFHHHGHHHHGHHB@BFEFHHFHGGGHHHHHHHGGGEGHH4BDEGGFDGFGFH3BE/B/FFHED/AEDF
@M02034:409:000000000-BFKT7:1:2104:18019:19647 1:N:0:25
AAAGTCGAGGTGCCTAAAGTGGCAACCCAGACTGAGGCGTGGGTTGGTGGTGTAGAGCTTCCTGTAGCCGCATGGCGTTCGTACTTAAATATGGAACTAACCATTCCAATTTTCGCTGTCTCTTATACACATCTCCGAGCCCACGAGACT
+
CCCCCFCBCCABGGGGGGGGGGGGGHHGGHHGHHHHGGFEFGGEFGGFGGAFAGGFGHHHGHHHHHHHHEGGGGHHGGGGGGHHHHHHHHHHHHGFHHHHHHHGHHGHGGHHHHGGGGFFHHHHHHHHHGHHHHHHG@FGGGHGGCGGGH
@M02034:409:000000000-BFKT7:1:2104:22011:19650 1:N:0:25
AAAGTCGAGGTGCCTAAAGTGGCAACCCAGACTAATAAGAATGTTGGTGGTGTAGAGCTTCCTGTAGCCGCATGGCGTTCGTACTTAAATATGGAACTAACCATTCCAATTTTCGCTGTCCTTATACACATCTCCGAGCCCACGAGACTA
+
ABABAFBBBBAAFCGGGGFBGFFFFGGEEGHFHHHGHHFFHHHHHHHEFFBBB3GDGBGHFFHDFGGGHGGGGEHGEFGFEEFGHHGFFFFHHGHHHHGFHHHHHHHFHHHHHFFFGGGGHHHHHGGGGFGFGHFECFCCFHED?@GDF?
@M02034:409:000000000-BFKT7:1:2104:25424:19657 1:N:0:25
AAAGTCGAGGTGCCTAAAGTGGCAACCCAGACTTATTTGCCGGTTGGTGGTGTAGAGCTTCCTGTAGCCGCATGGCGTTCGTACTTAAATATGGAACTAACCATTCCAATTTTCGCTTCTCTTATACACATCTCCGAGCCCACGAGACT
+
CCCCBFCCCCBBGGGGGGGGGGGHHHHGGDHGHB5AEFF5G2EEEGGGGGGGHHH5FGHHHHHHHGHGHGGGGGHHGGGGGGHHGHGGHHGHHHBDFHGFHHHHHHHHEFHHHHGGGGAGDBFBG3FBG2FCFBGD/<DGGHEF@DDGF
@M02034:409:000000000-BFKT7:1:2104:10049:19662 1:N:0:25
AAAGTCGAGGTGCCTAAAGTGGCAACCAGACTAAGAAGAATGTTGGTGGTGTAGAGCTTCCTGTAGCCGCATGGCGTTCGTACTTAAATATGGAACTAACCATTCCAATTTTCGCTGTCTCTTATACACATCTCCGAGCCCACGAGACTA
+
1>1>AB>AADAAEGBFFGGFE1EC1AAACFGFFHH1BF1BDDDFGEAFE/AA1GBGBGF1FGGFFFGFEAAEEG0E?EAEE>>GF21FDFBGHD1GHF1FEEFHFHHDFGHHGGCFF?FFGHHBGGDGFFFFDFFFGGGGGGFCCGGCB<
@M02034:409:000000000-BFKT7:1:2104:3709:19663 1:N:0:25
AAAGTCGAGGTGCCTAAAGTGGCAACCCAGACTCGTGAGTTGGTTGGTGGTGTAGAGCTTCCTGTAGCCGCATGGCGTTCGTACTTAAATATGGAACTAACCATTCCAATTTTCGCTGTCTCTTATACACATCTCCGAGCCCACGAGAC
+
AAA?ADAAD1>ABEFGBGGGGCFFHGCEGGHGHHGAG0AAAACEGGGAAABFFGGFHFGHHBHFDGHEBFGGGGHHGGGFGGHEGFGFHHHEHGBGFHHFBGGFFHHDHGHHHHGE/EEFGBGHGGFHECHHEGDDE??C?/FGC//AA
@M02034:409:000000000-BFKT7:1:2104:16535:19663 1:N:0:25
AAAGTCGAGGTGCCTAAAGTGGCAACCCAGACTGCTGGGTTGGTTGGTGGTGTAGAGCTTCCTGTAGCCGCATGGCGTTCGTACTTAAATATGGAACTAACCATTCCAATTTTCGCTGTCTCTTATACACATCTCCGAGCCCACGAGACT
+
BAABBFBBBBABFGGGGGGGGGGHHHHGGGFGHHHHHHGFFFGFHGGEFEEFGGHFHHHHHHHHGHHGHGGGGGFFFFGGGEFHHHHFHFGFHHGGHHHFGHHHHHGHHHGHHHGGGGGGHHHHHHGFGFFHHHHHECGCFGHGGGGGGH
@M02034:409:000000000-BFKT7:1:2104:14783:19664 1:N:0:25
AAAGTCGAGGTGCCTAAAGTGGCAACCCAGACTAAGAAGAAGGTTGGTGGTGTAGAGCTTCCTGTAGCCGCATGGCGTTCGTACTTAAATATGGAACTAACCATTCCAATTTTCGCTGTCTCTTATACACATCTCCGAGCCCACGAGACT
+
BBBBBFBBBBABGGGGGGGGGGGHHHHGGHHFHHGGGDG3FFFFFFE2F1EFGFHFG5GH5GHHBAGAEEGCFGFAEEGGFEGFEHBGFGHFHFF3GFGF3B?BG?GB4FHHHDEEGGEGHGGBBGHHHFHFHHGFD/<BDGHCDCGGDF
@M02034:409:000000000-BFKT7:1:2104:19946:19665 1:N:0:25
AAAGTCGAGGTGCCTAAAGTGGCAACCCAGACT
+
AABAAFBBBBABGGGGGCGFGGGHHHHGGHHGH
@M02034:409:000000000-BFKT7:1:2104:19925:19667 1:N:0:25
AAAGTCGAGGTGCCTAAAGTGGCAACCCAGACTCCGGAGCGTGTTGGTGGTGTAGAGCTTCCTGTAGCCGCATGGCGTTCGTACTTAAATATGGAACTAACCATTCCAATTTTCGCTGTCTCTTATACACATCTCCGAGCCCACGAGACT
+
AAAB>DABBBAAGGE5BB4FGGGHGHHGFHHGHHHGG?EGGGGGHHEFFAEFGHHGGFHH5AGFHFHFGEGEFFFHGGGFF1EGHGGFHFFHHGEGFG3GFFFGFGBDGHHHHEECGGDHFGHHFGBDGF1CGHGDD/BC/FCGCCGGGG
@M02034:409:000000000-BFKT7:1:2104:3267:19674 1:N:0:25
AAAGTCGAGGGCCTAAAGTGGCAACCCAGACTGGTGGTCAGGTTGGTGGTGTAGAGCTTCCTGTAGCCGCATGGCGTTCGTACTTAAATATGGAACTAACCATTCCAATTTTCGCTGTCTCTTATACACATCTCCGAGCCCACGAGACT
+
BBBBBFAADB@AEFFAGGGGGGHHHFGGFHFHFFGGEAFGGGGHGCAFE1BAFGDGGHHFCGHFFFDFE>>EEH1EFGFG??GHHFGD4BGHHGHHGF?EGHGHGGDFGHGBBEEFEEBFDFGDGHFGHHHBBD@ECGGCGGGGCGFDF
@M02034:409:000000000-BFKT7:1:2104:17252:19677 1:N:0:25
AAAGTCGAGGTGCCTAAAGTGGCAACCCAGACTAATACTAGTGTTGGTGGTGTAGAGCTTCCTGTAGCCGCATGGCGTTCGTACTTAAATATGGAACTAACCATTCCAATTTTCGCTGTCTCTTATACACATCTCCGAGCCCACGAGACT
+
BBBCBFCCCBCCGGGGGGGGGGGHHHHGGHHGHHHHHHHHHHHHHHHGFFFGHHHHHGHHHHHHHHHHHGGGGGHHGGGGGGHHHHGGHHHHHHBGFHHHHHFGHHHHHHHHHHGGGGGHHHHHGHHHHHGHHHHFFD@FGGHGGGGGGH
@M02034:409:000000000-BFKT7:1:2104:17624:19680 1:N:0:25
AAAGTCGAGGTGCCTAAAGTGGCAACCCAGACTGCGACGCAGGTTGGTGGTGTAGAGCTTCCTGTAGCCGCATGGCGTTCGTACTTAAATATGGAACTAACCATTCCAATTTTCGCTGTCTCTTATACACATCTCCGAGCCCACGAGACT
+
CCCCBFCCCCABGGGGGGGGGGGHHHHGGHHGHHHGGGGGGGGHHHGEFGEFHHHHHGHHHHHHHHHHHGGGGGHHGGGGGGHHHHHHHHHHHHGHGHGGHHGHHHHHHHHHHHGGGGGFHHHHGHHHHHHHHHHHGCGGGGHGGGGGGH
@M02034:409:000000000-BFKT7:1:2104:14793:19683 1:N:0:25
AAAGTCGAGGTGCCTAAAGTGGCAACCCAGACTAAGAAGAAGGTTGGTGGTGTAGAGCTTCCTGTAGCCGCATGGCGTTCG
+
BBCBAFAABCBCGGGGGGGGGFGHHHCGGGG2GFFGDGH3AGGFAF222AFAA3F5A5B35BFFF5D5ABF0EE11E>>1B
@M02034:409:000000000-BFKT7:1:2104:23579:19689 1:N:0:25
AAAGTCGAGGTGCCTAAAGTGGCAACCCAGACTTATATTTCGGTTGGTGGTGTAGAGCTTCCTGTAGCCGCATGGCGTTCGTACTTAAATATGGAACTAACCATTCCAATTTTCGCTGTCTCTTATACACATCTCCGAGCCCACGAGACT
+
BCCCCFCBCCBBGGGGG4GGGGGHHHHGGHHGHFHHGHHHFFEFEGFEFDFGGFG5DFFHBGHHGBGDGFFCGGHAEEEGGGCEHHHF3FHHFG33GGHHFADGFEGF4BDHGFEGGFEGHHHHFHHHHFHHGHF2ABCCCG//ACCGGH
@M02034:409:000000000-BFKT7:1:2104:20070:19695 1:N:0:25
AAAGTCGAGGTGCCTAAAATGGCAACCCAGACTTCGAGTAATGTTGGTGGTGTAGAGCTTCCTGTAGCCGCATGGCGTTCGTACTTAAATATGGAACTAACCATTCCAATTTTCGCTGTCTCTTATACACATCTCCGAGCCCACGAGACT
+
CCCCBFCCBCCCGGGGGGGGGGHHHHHGGHHGHHFFAGHH55GGFHHGFGEFGBG5GAGH5GHHGFGF3EG?EGHCEEFGGGFFGGHGFHHHHH33FGHHFC3F3BFBGGGHHFEGGEEGHGHF4FBFHHHHHHHFF/BDGFGFF?CDDG
@M02034:409:000000000-BFKT7:1:2104:2511:19702 1:N:0:25
AAAGTCGAGGTGCCTAAAGTGGCAACCCAGACTACGTCTACTGTTGGTGGTGTAGAGCTTCCTGTAGCCGCATGGCGTTCGTACTTAAATATGGAACTAACCATTCCAATTTTTCGCTGTCTCTTATACACATCTCCGAGCCCACGAGAC
+
A1AAAFAADDAAGGGGG1GFGFGGHHHGGEHGGHHCHHFHHHHGHFHGGGEFGFHGHHHHHHHFGGFHHGGGGGHGGGGGGEBGHHHHEHFFHFBDGHGFHHFGHHGHHHHHHH0EEGGEHGHHHFHHH2GHHHHHGCGGGGEFG@/CEC
@M02034:409:000000000-BFKT7:1:2104:18624:19704 1:N:0:25
AAAGTCGAGGTGCCTAAAGTGGCAACCCAGACTGGGGTGGGGGTTGGTGGTGTAGAGCTTCCTGTAGCCGCATGGCGTTCGTACTTAAATATGGAACTAACCATTCCAATTTTCGCTGTCTCTTATACACATCTCCGAGCCCACGAGACT
+
A@AAABAABB2A4CG54FFGGAFHHEHEE2EEGCG2EAAEC??EEE?EFFEFHHHBG4GC@FHFHHDEFEEEFGHGGDEGFGHAGFHDFFFFHH3BFGF1FGFGHHHHFGHHHHCGGDFGFHHD1?1G@FDBCFFFDGC?-.<FCCGGGH
@M02034:409:000000000-BFKT7:1:2104:23103:19705 1:N:0:25
AAAGTCGAGGTGCCTAAAGTGGCAACCCAGACTGAGCTTCAGGTTGGTGGTGTAGAGCTTCCTGTAGCCGCATGGCGTTCGTACTTAAATATGGAACTAACCATTCCAATTTTCGCTGTCTCTTATACACATCTCCGAGCCCACGAGACT
+
BBBBBFBBBBAAFGGGGAFGGGGHHHHGGHHGHHHHHHHHHHHHHHGEFGAFGFHGGFHHHFHHHHHHHGGGGGHGGGGGGGHHHHGBGHGHHHFGCGFCFGHGHGHHHHHHHHGGGGGFHHHHHHFGBHHFHHGGECCBBEHGG@?DDF
@M02034:409:000000000-BFKT7:1:2104:9853:19707 1:N:0:25
AAAGTCGAGGTGCCTAAAGTGGCAACCCAGACTAGTGGTTGGGTTGGTGGTGTAGAGCTTCCTGTAGCCGCATGGCGTTCGTACTTAAATATGGAACTAACCATTCCAATTTTCGCTGTCTCTTATACACATCTCCGAGCCCACGAGACT
+
AAAAAFAADD1AGFGGFGFGGFABGHHGFHHGHFCFGHHCEAAEFGGBFEAFGHFGHFHHHGHFGHFGGFGGGGHHGEEEGCHHHHGGHHFHFGBF1GFHGHHFHHHHHHHHHD<EAFFF2DFHFHFGGBGHGGGFGCGGGEHGGGCCFH
@M02034:409:000000000-BFKT7:1:2104:17676:19716 1:N:0:25
AAAGTCGAGGTGCCTAAAGTGGCAACCCAGACTGGGCCGCGGGTTGGTGGTGTAGAGCTTCCTGTAGCCGCATGGCGTTCGTACTTAAATATGGAACTAACCATTCCAATTTTCGCTG
+
CCCCCFBBDBBCGGGGGGFGGGGHHHHGGHHGHHD2EGEFE?EGEGEG1?EA?3B33@@B3GGGG4F43?E/EEC0>>>E<?2/FFHE3FGDFF22BFGHB02B?3D2>GBH22>BE<
@M02034:409:000000000-BFKT7:1:2104:2498:19717 1:N:0:25
AAAGTCGAGGTGCCTAAAGTGGCAACCCAGACTACGTCTACTGTTGGTGGTGTAGAGCTTCCTGTAGCCGCATGGCGTTCGTACTTAAATATGGAACTAACCATTCCAATTTTTCGCTGTCTCTTATACACATCTCCGAGCCCACGAGAC
+
ABABAFBBB@AAGGGGGGGGGGGCFFHGGHFFHHHEFFGHHHFHHHHEFG?FHEHGFFGGFFHGFGGGGFECEGHHGEFFEEEFFGFB3FFHGHBEFGFGFFGGHFFBGHHHHH3E/EEGHFHHHDGD?FFHGGHHGDGC/CFHGG?FD?
@M02034:409:000000000-BFKT7:1:2104:22467:19718 1:N:0:25
AAAGTCGAGGTGCCTAAAGTGGCAACCCAGACTGGGTCTAGTGTTGGTGGTGTAGAGCTTCCTGTAGCCGCATGGCGTTCGTACTTAAATATGGAACTAACCATTCCAATTTTCGCTGTCTCTTATACACATCTCCGAGCCCACGAGACT
+
A@AAAFAADDAAGGGFGGGGGCFFFHHCFACGHFHAGGGHGFBEGHHAFE/FGGGHHHHHHFGDBGFHHGGGGEHGEEGFF?FFGGEDG2BGHGDFHHFHGHFHHHHGBGHHHHEGGGGFHHHHHHHHFGGHHHH1E@C?CEHGGCGGCF
@M02034:409:000000000-BFKT7:1:2104:6901:19719 1:N:0:25
AAAGTCGAGGTGCCTAAAGTGGCAACCCAGACTTTGTTTTCTGTTGGTGGTGTAGAGCTTCCTGTAGCCGCATGGCGTTCGTACTTAAATATGGAACTAACCATTCCAATTTTCGCTGTCTCTTATACACATCTCCGAGCCCACGAGACT
+
CCCCBFCCBCAAGGGGGGGGGGGHHHHGGHHGHHFHDBGGHHHHGHGGFGFFHHHHHHHHHHHHHHHHHGGGGGHHGGGGGGHHHHHHEHFHHHGHHHHGGHHHHHHGGHHHHHGGGGGHHHHHHHHHGHEHHHHH??DCGGHGGGGGGE
@M02034:409:000000000-BFKT7:1:2104:23092:19721 1:N:0:25
AAAGTCGAGGTGCCTAAAGTGGCAACCCAGACTGAGCTTCAGGTTGGTGGTGTAGAGCTTCCTGTAGCCGCATGGCGTTCGTACTTAAATATGGAACTAACCATTCCAATTTTCGCTGTCTCTTATACACATCTCCGAGCCCACGAGACT
+
AABBAFBCCCCBGGGGGGFFGGGGGHHGGHHGHHHHHHHHFHHFHHGAFEFFHHHHHHGHHHHHHHGHHEGGGGHHGGGGFGFHHHGFHHGHHHGBFFGFHHHHHHFGHHHHHFGGGGGFHHHHFHHHGFBHGHFGFCCDGGHGGGFGGG
@M02034:409:000000000-BFKT7:1:2104:6088:19728 1:N:0:25
AAAGTCGAGGTGCCTAAAGTGGCAACCCAGACTCGTCCTCATGTTGGTGGTGTAGAGCTTCCTGTAGCCGCATGGCGTTCGTACTTAAATATGGAACTAACCATTCCAATTTTCGCTGTCTCTTATACACATCTCCGAGCCCACGAGACT
+
ABBBBFBBBBABGGGGGGGGGGAGHHHGGHHGHHGHGGGHHHHHHHHEFGEFFGHGHHHHHFHHHHHFFEGGGGHHGGGGEEGGHHFFHHHHHHDGEHHHHGHHFHHHHHHHHHGDG?AGFFHHHHHGFFHHHFGGDCGGGGHGGGGGGF
@M02034:409:000000000-BFKT7:1:2104:23323:19730 1:N:0:25
AAAGTCGAGGTGCCTAAAGTGGCAACCCAGACTCTGCATCGGGTTGGTGGTGTAGAGCTTCCTGTAGCCGCATGGCGTTCGTACTTAAATATGGAACTAACCATTCCAATTTTCGCTGTCTCTTATACACATCTCCGAGCCCACGAGACT
+
BBBBBFBBBBABGGGGGGGGGGGHHHHGGHHGHGHHGHHHGFFFFFCEGGEFEGGFGHHHHHHHHGHFHGGGGGFFGGGGGGHHHHHGHHHHHHD?CGGHHHGHHHHHFGHHHFEEGGGGHHHHGHHGFHHHHHHHDCCGGGHGF?DGGE
@M02034:409:000000000-BFKT7:1:2104:19101:19734 1:N:0:25
AAAGTCGAGGTGCCTAAAGTGGCAACCCAGACTGATTTTCTGGTTGGTGGTGTAGAGCTTCCTGTAGCCGCATGGCGTTCGTACTTAAATATGGAACTAACCATTCCAATTTTCGCTGTCTCTTATACACATCTCCGAGCCCACGAGACT
+
BBBBBFBBBBBBGGGGGGGGGGGHHHHGGHHGHHHHHHHHHHHHHGGGGGEFFHHHHHHHHHHHHHHHHGGGGGHHGFGFEGHHHHHHHHHHHHFGHHGHHHHHHHHHHHHHHFGGGGGHHHHHHHGHFHHHHFHHGCGGGGHGGGGGGH
@M02034:409:000000000-BFKT7:1:2104:19634:19737 1:N:0:25
AAAGTCGAGGTGCCTAAAGTGGCAACCCAGACTTAGAAGAAGGTTGGTGGTGTAGAGCTTCCTGTAGCCGCATGGCGTTCGTACTTAAATATGGAACTAACCATTCCAATTTTCGCTGTCTCTTATACACATCTCCGAGCCCACGAGACT
+
A@BBAFBBBBBBGGGGGGGGGGGHHHHGGHHGHHHHCFHCGGHGHHGEFE1FGGGGHFHHHHHHHHHHHGGGGGHHGGGGGGFHHHFHHHGHHHGHHHHGHHHHHHFGHHHHHHGGGGGHHGGHHGHGFGFFHHHFF/CCDEHGG@@DD<
@M02034:409:000000000-BFKT7:1:2104:5034:19739 1:N:0:25
AAAGTCGAGGTGCCTAAAGTGGCAACCCAGACTAATCTTTAGGTTGGTGGTGTAGAGCTTCCTGTAGCCGCATGGCGTTCGTACTTAAATATGGAACTAACCATTCCAATTTTCGCTGTCTCTTATACACATCTCCGAGCCCACGAGACT
+
BBBBBFAABBABFGGFGGGFDFFFHHGGGHGGHGGHGHHHHGHHHHGEFEEFGBGBHHHHHFHHFGHDGEG?EEHFEBEFF>EHHHEEGBDHG33GFFGFGHHHGHHFFHGHHHGCGEFHHHHHFHGFEHEHHHHHG@GGG/CCCCGDGH
@M02034:409:000000000-BFKT7:1:2104:17776:19740 1:N:0:25
AAAGTCGAGGTGCCTAAAGTGGCAACCCAGACTAAGAATAAG
+
CCCCDFCCCCBCGGGGGGGGGGGHHHHGGHHGHB3A35BB55
@M02034:409:000000000-BFKT7:1:2104:13934:19745 1:N:0:25
AAAGTCGAGGTGCCTAAAGTGGCAACCCAGACTGGTCCGAGGGTTGGTGGTGTAGAGCTTCCTGTAGCCGCATGGCGTTCGTACTTAAATATGGAACTAACCATTCCAATTTTCGCTGTCTCTTATACACATCTCCGAGCCCACGAGACT
+
AAABBFBBBBBAGGGB4FGGGGGGHHHGGGHGHHCHHHGEEGGEHGGFEGEGHHHGHGHHHGHHHGHEGE0>EEHFEEGGGGEHGHFHHFHHHHGFCHGGHHGGHGGFHHGHHFCFGF/GHHHHEGDGGFFCFGHFE?CGCCGED--<DH
@M02034:409:000000000-BFKT7:1:2104:9987:19746 1:N:0:25
AAAGTCGAGGTGCCTAAAGTGGCAACCCAGACTGTTG
+
BBABBFBBBBBBGGGGGGFGGGGHHHHGGHC2FGH5F
@M02034:409:000000000-BFKT7:1:2104:16394:19749 1:N:0:25
AAAGTCGAGGTGCCTAAAGTGGCAACCCAGACTCTTGTGAAGGTTGGTGGTGTAGAGCTTCCTGTAGCCGCATGGCGTTCGTACTTAAATATGGAACTAACCATTCCAATTTTCGCTGTCTCTTATACACATCTCCGAGCCCACGAGACT
+
BCBBBFBCCCBAGGGGGGGGGGGGGHHEGFHGHHHHHHHHHHHHFHGEFFBFGHHFHGHHHFHFBFGHHGEGGGHHGEGGEEGHHHFGHGHHHHGHGHHHHHGGHHGHHHHHHHGGGGG?HHHHHHHHHEFBHHGHCBCCGGHGGGGGGH
@M02034:409:000000000-BFKT7:1:2104:27342:19750 1:N:0:25
AAAGTCGAGGTGCCTAAAGTGGCAACCCAGACTAGGAAGCAGGTTGGTGGTGTAGAGCTTCCTGTAGCCGCATGGCGTTCGTACTTAAATATGGAACTAACCATTCCAATTTTCGCTGTCTCTTATACACATCTCCGAGCCCACGAGACT
+
A>AA>B>A@@A?FGGGGGBGGGGHHHGGDEGFHHFCHHFHFEGGGHCEFFGGHHHFHHHHHHGGHGFHHGG0EE1GGGFGGGHHHHGGHHGHEGHEFHHHFGGFHHFGHHHHHFEDGFEHHFHHHFDGFHHFHHHHDC/BDGHEGG/CED
@M02034:409:000000000-BFKT7:1:2104:23738:19751 1:N:0:25
AAAGTCGAGGTGCCTAAAGTGGCAACCCAGACTATTGATTATGTTGGTGGTGTAGAGCTTCCTGTAGCCGCATGGCGTTCGTACTTAAATATGGAACTAACCATTCCAATTTTCGCTGTCTCTTATACACATCTCCGAGCCCACGAGACT
+
BBBBBFBBBBAAGGGGGGGGGGGHHHHGGHHGHHHHHHHHBGHHHHH2AEEFGGGEGGHHHHHHFGFEGGGEEGHAEGGGGGHHHG4FGGHHHH3FHHHGFCGGHHHB4FGHHHGGGEEGHGHGFFGHFFHFHFHFD>@DGGFFGDGGGG
@M02034:409:000000000-BFKT7:1:2104:9856:19759 1:N:0:25
AAAGTCGAGGTGCCTAAAGTGGCAACCCAGACTTCGTGTGCTGTTGGTGGTGTAGAGCTTCCTGTAGCCGCATGGCGTTCGTACTTAAATATGGGACTAACCATTCCAATTTTCGCTGTCTCTTATACACATCTCCGAGCCCACGAGACT
+
CCCCCFCCCCBBGGGGGGGGGGGHHHHGGGHGHHHGGGHHHHHHHHHFFFEFHHHHHHHHHGHHHHHGHGGGGGHHGGGGGGFHHHGHBFGHHHGFGHHHHHGHHHHHHHHHHHGGGGGGHGHHHHGHGHHHHHHGGGCCGGHGGGGGGH
@M02034:409:000000000-BFKT7:1:2104:15482:19761 1:N:0:25
AAAGTCGAGGTGCCTAAAGTGGCAACCCAGACTCTTGTGTTTGTTGGTGGTGTAGAGCTTCCTGTAGCCGCATGGCGTTCGTACTTAAATATGGAACTAACCATTCCAATTTTCGCTGTCTCTTATACACATCTCCGAGCCCACGAGACT
+
BBBBBFBBBBABGCGGGGGGGGGHFHHGGHHGHHHHGFGHHHFHHHHEFFEFHFGFHHHHGHHFGHHHHGGEEGHHGEGGGECGGHHGHHFHHHDGFHHHHHHHHHFGHHHHHFGGGGGHHHHHFHHHHHHHHHHHGGGGGGHGFGGGGH
@M02034:409:000000000-BFKT7:1:2104:16606:19767 1:N:0:25
AAAGTCGAGGTGCCTAAAGTGGCAACCCAGACTCAGACGAATGTTGGTGGTGTAGAGCTTCCTGTAGCCGCATGGCGTTCGTACTTAAATATGGAACTAACCATTCCAATTTTCGCTGTCTCTTATACACATCTCCGAGCCCACGAGACT
+
BCBCBFCCCCBCGGGGGGGFGGGHHHHGGHHGHHHHGCECAGHGHHGEFEGGHEGDGDGHDGHHF5FDGFG?EFF1EBEFFEGHFGHHFGHFHG3GFHHHFA?GFGH4BGFHF4E/EAE344D33B3BFCFCHGH?D/?D?FGGFCCE/F
@M02034:409:000000000-BFKT7:1:2104:28538:19770 1:N:0:25
AAAGTCGAGGTGCCTAAAGTGGCAACCCAGACTGCGCTTCCGGTTGGTGGTGTAGAGCTTCCTGTAGCCGCATGGCGTTCGTACTTAAATATGGAACTAACCATTCCAATTTTCGCTGTCTCTTATACACATCTCCGAGCCCACGAGACT
+
BBBBBFBBBBA?GFFAGBFBFGGHFHHGGHHGGHHGGGGGFGGCEGGEFEEFHHGHHHHHHHHHGHHHHFGGGGHCEGGGGGFHHGFFDFGHHHHHHHGHHFEHHHFHHHHHHHGGGGGHHHGHBGFHFFGHHHFGGC@?CFFGGG-EFG
@M02034:409:000000000-BFKT7:1:2104:11256:19779 1:N:0:25
AAAGTCGAGGTGCCTAAAGTGGCAACCCAGACTCGTTGTTGGGTTGGTGGTGTAGAGCTTCCTGTAGCCGCATGGCGTTCGTACTTAAATATGGAACTAACCATTCCAATTTTCGCTGTCTCTTATACACATCTCCGAGCCCACGAGACT
+
CCCCCFCBCBBBGGGGGGGGGGGHHHHGGHHGHHGHGHGHGHGGGGGGGGGGHHHFHHHHGHHHHHHHGGGGGGHHGGGGGGHHHHHHHHFHHHEGGHHHHHGHHHGGHHFHHHGGGGGHHHHHHHHHGHGHHHHHC@CGGGHGGCCDGH
@M02034:409:000000000-BFKT7:1:2104:5736:19785 1:N:0:25
AAAGTCGAGGTGCCTAAAGTGGCAACCCAGACTTGTCATCGTGTTGGTGGTGTAGAGCTTCCTGTAGCCGCATGGCGTTCGTACTTAAATATGGAACTAACCATTCCAATTTTCGCTGTCTCTTATACACATCTCCGAGCCCACGAGACT
+
BBBBBFBBDBAAGFGFFGGBGGGFFHHGGHHGFHFGEGHHHHHGHHHGGGGGHFH5GHHHHHHHFFHHFGGGGGHGG>EFFFFHHHHHHHFHHHEBFHHHFGBGFHHFHHHHHFFGGGEFGHFHGHHFBFFFFGHGG/DGGGEGGCFG?<
@M02034:409:000000000-BFKT7:1:2104:26102:19799 1:N:0:25
AAAGTCGAGGTGCCTAAAGTGGCAACCCAGACTACTAAGAAGGTTGGTGGTGTAGAGCTTCCTGTAGCCGCATGGCGTTCGTACTTAAATATGGAACTAACCATTCCAATTTTCGCTGTCTCTTATACACATCTCCGAGCCCACGAGACT
+
CBCCCFBCCCBCGGGGGGGGGGGHHHHGGHHGHGHHFHFHFGGGFHGEFEEFHHHDGGHHHHHHHHGHHGGCEGHHGGGGGEFHHHHGFGGHHHFHHHFHHGHGHGGFGHHHGHEEFDEFDBFF4H3BGBFBCGHDD?/CDFEFGGGGCG
@M02034:409:000000000-BFKT7:1:2104:26410:19802 1:N:0:25
AAAGTCGAGGTGCCTAAAGTGGCAACCCAGACTGGGCATTTGGTTGGTGGTGTAGAGCTTCCTGTAGCCGCATGGCGTTCGTACTTAAATATGGAACTAACCATTCCAATTTTCGCTGTCTCTTATACACATCTCCGAGCCCACGAGACT
+
AAAAA@AADD>AGGGG1AABGGCHHHHEGAHGCEFECFGBFGHCGEEAFCFGEHFBGHHHHFHFHBGFGG//EEHFEA/FFFHHFGF11FGFGH1FFHGH1>G1GGFHHHHHHFC/EEGHGHFFDFFFBF1B1>1GB/B?CGFGC/?CGD
@M02034:409:000000000-BFKT7:1:2104:14594:19807 1:N:0:25
AAAGTCGAGGTGCCTAAAGTGGCAACCCAGACTCCTCATATTGTTGGTGGTGTAGAGCTTCCTGTAGCCGCATGGCGTTCGTACTTAAATATGGAACTAACCATTCCAATTTTCGCTGTCTCTTATACACATCTCCGAGCCCACGAGACT
+
ABCCAFCCCCBCGGGGGGGGGGGHHHHGGHHGHGHHHHHHHHHGHHHEFGFGGHHFHHHHHHHHHGHGHEGAFGFFFEEGGFGHHHHHHHGHHHBDGHHHHHGHHHHHHHHHHHGGGGGHHHHHHHHHGHFHHHHHGCGCGGHGGGGGGH
@M02034:409:000000000-BFKT7:1:2104:26115:19811 1:N:0:25
AAAGTCGAGGTGCCTAAAGTGGCAACCCAGACTACTAAGAAGGTTGGTGGTGTAGAGCTTCCTGTAGCCGCATGGCGTTCGTACTTAAATATGGAACTAACCATTCCAATTTTCGCTGTCTCTTATACACATCTCCGAGCCCACGAGACT
+
BABAAFAADDBAGGGGGGGGGGGFHGHEFHHGHHHHHHFFAFHBFFC2FEABFGGFGFGHFGGFFDHE3EAEGGHEFEEFEEFGGGHFFHHHHHHFCFFBFHBFBBDDFGHFH4>E?GF3FFGHHHH33FFH2BBF?<D<D/CC?<ADDG
@M02034:409:000000000-BFKT7:1:2104:3595:19813 1:N:0:25
AAAGTCGAGGTGCCTAAAGTGGCAACCCAGACTGGGTAGAGGGTTGGTGGTGTAGAGCTTCCTGTAGCCGCATGGCGTTCGTACTTAAATATGGAACTAACCATTCCAATTTTCGCTGTCTCTTATACACATCTCCGAGCCCACGAGACT
+
BBBBBFBBBBABGGGGGGGGGGGHGHHGGHHGHHCFBBBBFFGEGGCEFGGFG3FAGFHHGGHHFDEDGFGCEEFBEEEFGEEHHHHHHHGDGF3EGHHHEGFFGFHDGGHHHHGGGG/DFHHFDGHHFFHFHHHED>D?@FGGGCGGGG
@M02034:409:000000000-BFKT7:1:2104:18031:19819 1:N:0:25
AAAGTCGAGGTGCCTAAAGTGGCAACCCAGACTCAGAGGAAGGTTGGTGGTGTAGAGCTTCCTGTAGCCGCATGGCGTTCGTACTTAAATATGGAACTAACCATTCCAATTTTCGCTGTCTCTTATACACATCTCCGAGCCCACGAGACT
+
AAAA>DAABDAA4GGGGGGGGFGFHHHDEHHGHHHGHHGGHGGGHFGEFEAFFEHFHFHHHHHFGFGFGEEEGFHHGGGGFEGGHGFGGFGHGHHFGHHGFGGHHHFGHHHHHGEFGGEFH4GGGHGBBF2B2GGHC@GCFEGCDCFFEF
@M02034:409:000000000-BFKT7:1:2104:4890:19820 1:N:0:25
AAAGTCGAGGTGCCTAAAGTGGCAACCCAGACTAGGAGGTTGGTTGGTGGTGTAGAGCTTCCTGTAGCCGCATGGCGTTCGTACTTAAATATGGAACTAACCATTCCAATTTTCGCTGTCTCTTATACACATCTCCGAGCCCACGAGACT
+
CCCCCFCCCCACGGGGGGGGGGGHHHHGGHHGHHHHFHGBFGGFHGGGGGGFGFHEGFHHGHHHGHHHGGGFGGHFGEGGGGFHHHFHGHGHHHBDFHHGFFFGHHHGHHHHHGGGGDEGHHHHEHHHHHHHHHHFE<BCGECFGGCEGG
@M02034:409:000000000-BFKT7:1:2104:14313:19822 1:N:0:25
AAAGTCGAGGTGCCTAAAGTGGCAACCCAGACTAGGCGGAGGGTTGGTGGTGTAGAGCTTCCTGTAGCCGCATGGCGTTCGTACTTAAATATGGAACTAACCATTCCAATTTTCGCTGTCTCTTATACACATCTCCGAGCCCACGAGACT
+
BBBBBFBBBBAAGGGGGGGGGGGHHHHGGHHGHHHHHGGEGGGEHGGEFGFFHGHFGGHHHHHHHGGGGFGGGGHFEEGGGGGHEFGHHHHFHH3DGHHGFGFGHHFHHHHHHFGGGGFFHFHHFHHFHHFGFGHFG?DGGGHGGGGGDH
@M02034:409:000000000-BFKT7:1:2104:19273:19823 1:N:0:25
AAAGTCGAGGTGCCTAAAGTGGCAACCCAGACTAGTAAGAAGGTTGGTGGTGTAGAGCTTCCTGTAGCCGCATGGCGTTCGTACTTAAATATGGAACTAACCATTCCAATTTTCGCTGTCTCTTATACACATCTCCGAGCCCACGAGACT
+
BBBBAFBBBBABGGGGGGGGGGGHHHHGGHHGHHHHHHHHHHHHGHGFFGEFGHHHHHHHHHHHFFHFHGGGGGHHGGGGGGHHHHHHHHHHHHFHHHHHHGHHHHHHHHHHHHGGGGGHHHHHGHHHHHBGGHHHF/C?GGHGGGGGGH
@M02034:409:000000000-BFKT7:1:2104:17341:19829 1:N:0:25
AAAGTCGAGGTGCCTAAAGTGGCAACCCAGACTTATCTGCAGGTTGGTGGTGTAGAGCTTCCTGTAGCCGCATGGCGTTCGTACTTAAATATGGAACTAACCATTCCAATTTTCGCTGTCTCTTATACACATCTCCG
+
A?AAAFAAD@1AFGGGGAEFGFCHHHGFAFGFGGHHHHGGDGFHHHGA/E/BFGG2FGHFFGGHFFHHHGGCGFFGGAEEGG0>GGFB1@2FGFG1FG11FGFHFFF22B1GHBECEEGHH2FG1FGF2F1GGFEF?
@M02034:409:000000000-BFKT7:1:2104:6204:19835 1:N:0:25
AAAGTCGAGGTGCCTAAAGTGGCAACCCAGACTCAGCCTAAGGTTGGTGGTGTAGAGCTTCCTGTAGCCGCATGGCGTTCGTACTTAAATATGGAACTAACCATTCCAATTTTCGCTGTCTCTTATACACATCTCCGAGCCCACGAGACT
+
BABABFBBBBABGGGGGGGGGGGHHHHGGHHGHGHHHHHHGFHHHHGGGGDFGFHEHHHHHHHHHGHHFGGGGGHFGEFGGEFHHHHHBFBGHHFDFHHHEHEHHHGFHHHHHFEGGGFHHHHHEFHDGHEHHFHFD/BDGGHGGGGEAF
@M02034:409:000000000-BFKT7:1:2104:17323:19840 1:N:0:25
AAAGTCGAGGTGCCTAAAGTGGCAACCCAGACTTATCTGCAGGTTGGTGGTGTAGAGCTTCCTGTAGCCGCATGGCGTTCGTACTTAAATATGGAACTAACCATTCCAATTTTCGCTGTCTCTTATACACATCTCCGAGCCCACGAGACT
+
BBBBBFBBBDBBGGGFGGGGGGGHHHHGGHHGHHHHHHHHHHHGHHGGGGGGHHHHHHHHHHHHHHHHHGGGGGHHGGGGGGHHGHGHHHHHHGGHFGGGHHHHHHGHHHHHHFGEGGGGHHHHHHHHHHFHHHHHGCGGCFHGGGGGGH
@M02034:409:000000000-BFKT7:1:2104:17711:19845 1:N:0:25
AAAGTCGAGGTGCCTAAAGTGGCAACCCAGACTCATCCGACTGTTGGTGGTGTAGAGCTTCCTGTAGCCGCATGGCGTTCGTACTTAAATATGGAACTAACCATTCCAATTTTCGCTGTCTCTTATACACATCTCCGAGCCCACGAGACT
+
BBBBBFCBCCAAGGGGGGGFGGGHHHHGGHHGHHHHHHGGGGGHHHHGFGEFGHHFHHHHHHHHGGHFHFGGGGHHGGGGGGHHHHHHHHHHHHEHGHHHHHFHHHFGHHHHHHGGGGGGHGHHGHHHHGHHHHHFGCGGGGHGFCGGGH
@M02034:409:000000000-BFKT7:1:2104:16779:19846 1:N:0:25
AAAGTCGAGGTGCCTAAAGTGGCAACCCAGACTCCGTTTCCGGTTGGTGGTGTAGGTGAGACCTGTAGCCGCATGGCGTTCGTACTTAAATATGGAACTAACCATTCCAATTTTCGCTGTCTCTTATACACATCTCCGAGCCCACGAGAC
+
BBBABFBBBBBAGGGGGGGGGFGFFHHGFHHFHHHGHHHHGEGGGGGGGGEFFGGHGGGHEHEHHHHHHHEE?FGG?EEEGGGHHHHGHHGHHHHEHFHHHHHHGHHHHHGHHHHEAEGGHHHHHGFHFGHHHGHHHGGGGGGHGGGCGA
@M02034:409:000000000-BFKT7:1:2104:23645:19852 1:N:0:25
AAAGTCGAGGTGCCTAAAGTGGCAACCCAGACTATGTTTCCGGTTGGTGGTGTAGAGCTTCCTGTAGCCGCATGGCGTTCGTACTTAAATATGGAACTAACCATTCCAATTTTCGCTGTCTCTTATACACATCTCCGAGCCCACGAGACT
+
BBBBAFBCCCBCGGGGGGGGGGGHHHHGDHHGHHHHHGHHFGGEGGGGFFEFHHHGHHHGHHHHHGHGHGGGGGHHGGGGGFFHHHHHHHHHHHFGHHHHHHHHHFFHFGHHHHGGGGGGHGHHHHGFFFHHHHHEE//BGEHGFCFGGH
@M02034:409:000000000-BFKT7:1:2104:14707:19854 1:N:0:25
AAAGTCGAGGTGCCTAAAGTGGCAACCCAGACTAGTGATGCGGTTGGTGGTGTAGAGCTTCCTGTAGCCGCATGGCGTTCGTACTTAAATATGGAACTAACCATTCCAATTTTCGCTGTCTCTTATACACATCTCCGAGCCCACGAGACT
+
?AAAAFAADD1ACBBGGGGFFFFBFFF?FHEGFHHHHFFFHGCEGGEEFEEFFFFBGEHHHFHHDHHHFEEEEGHFEEGGE?>EHHFFHHFHHFDEHHHHHFGHFHFFFFHHHGCGGGEGGHHEGGGDGHHHHGGHG/CCCFEGGGGGGH
@M02034:409:000000000-BFKT7:1:2104:14144:19857 1:N:0:25
AAAGTCGAGGTGCCTAAAGTGGCAACCCAGACTGGGGAGCAGGTTGGTGGTGTAGAGCTTCCTGTAGCCGCATGGCGTTCGTACTTAAATATGGAACTAACCATTCCAATTTTCGCTGTCTCTTATACACATCTCCGAGCCCACGAGACT
+
CCCCCFCCCCBCGGGGGGGGGGGHHHHGGHHGHGFHGGGGHHHHHHGFGGGFHGHHHHHHHHHHHHHHHGGGGGHHGGGGGGHHHHHHHHHHHHGHGHHHHHHHHHGHHHHHHFGGGGGHHHHHHHHHGHFHHHGHGGGGGGHGGGGGGF
@M02034:409:000000000-BFKT7:1:2104:14724:19860 1:N:0:25
AAAGTCGAGGTGCCTAAAGTGGCAACCCAGACTAGTGATGCGGTTGGTGGTGTAGAGCTTCCTGTAGCCGCATGGCGTTCGTACTTAAATATGGAACTAACCATTCCAATTTTCGCTGTCTCTTATACACATCTCCGAGCCCACGAGACT
+
>>AA>FAABB>ABGGDBDGGGGGFFHHGDHGGHGFFGHHHGGCEEEG1F1ABFGGGFGGHFGGHGDFGHFGG1EFFEEFGGEGCEHGFHGHHHEH3GBFB?G3FG?FGBGGHFGGGGGD?FFHGDHEGDGFFFGFGGCC>/FC/A/>E.F
@M02034:409:000000000-BFKT7:1:2104:8717:19874 1:N:0:25
AAAGTCGAGGTTCCTAAAGTGGCAACCCAGACTATGTCGAATGTTGGTGGTGTAGAGCTTCCTGTAGCCGCATGGCGTTCGTACTTAAATATGGAACTAACCATTCCAATTTTCGCTGTCTCTTATACACATCTCCGAGCCCACGAGA
+
AA3A3B>AD@A4BBF5BBBFGGGHHHHFFFGGHHFH55BCAAGEGHEEEGGFFGHEGFHFGGHHFG5FFFGGGGEHGGGGG1FFAGDGHHFHHGGEFHBCCG3BFHHHHHHFHGCEEDGFHFHHDHHGFBFHBDGDF/>@DEFFC//?
@M02034:409:000000000-BFKT7:1:2104:28812:19876 1:N:0:25
AAAGTCGAGGTGCCTAAAGTGGCAACCCAGACTAAGACGTCGGTTGGTGGTGTTGAGCTTCCTGGGG
+
BBBBBFAB@DAAFGGFGCGFGGGHFHGGCFGGH333ABEAA2AEE00BA1E1B1B5B35A5BDB31>
@M02034:409:000000000-BFKT7:1:2104:27456:19876 1:N:0:25
AAAGTCGAGGTGCCTAAAGTGGCAACCCAGACTAATAAGCATGTTGGTGGGGTAGAGCTTCCTGTAGCCGCATGGCGTTCGTACTTAAATATGGAACTAACCATTCCAATTTTCG
+
BBBBBFBBBBAAGGGGGGGGGGGHFHHGGHHGHHFFHBD3A5FGBGE2BE0AA1F5FFGGG3DGB5BG3?0>1BG1EGG1E1???FGFFF4DFFGB3FHHHC3FGHHFFGGGG4<
@M02034:409:000000000-BFKT7:1:2104:27021:19879 1:N:0:25
AAAGTCGAGGTGCCTAAAGTGGCAACCCAGACTT
+
BBBBBFBBBBABGGGGGGGGGGGHGHHGGHHGH5
@M02034:409:000000000-BFKT7:1:2104:24987:19879 1:N:0:25
AAAGTCGAGGTGCCTAAAGTGGCAACCCAGACTTATAATTCGGTTGGTGGTGTAGAGCTTCCTGTAGCCGCATGGCGTTCGTACTTAAATATGGAACTAACCATTCCAATTTTCGCTGTCTCTTATACACATCTCCGAGCCCACGAGACT
+
BBBBBFBABBABGGGGGGGGGGGHHHHGGHHGHHHFHHHHHGHGGGGEGGGFHHHHHHHHHHHHHHHGHGG@EGHHGGGGGGGHHHFGHHGHHHGFHHHGFHHGHFFHHHHHHHGGGGGHGGHHFGHHGGHHGHHGFCCCGGHGGGGGGG
@M02034:409:000000000-BFKT7:1:2104:11809:19880 1:N:0:25
AAAGTCGAGGTGCCTAAAGTGGCAACCCAGACTTAGCTGTGGGTTGGTGGTGTAGAGCTTCCTGTAGCCGCATGGCGTTCGTACTTAAATATGGAACTAACCATTCCAATTTTCGCTGTCTCTTATACACATCTCCGAGCCCACGAGACT
+
AAABAFBADDAAGGGGGGGGGGGHHHHGGGGGHHFHCHFFGHGFFGGEFFGGHHHHHHHHFGHHHHHHHGGEEGHHGGGGGFGHFHBFGHFHHHHFFBEGHHGFGHFHHGHHGHGGGGGGHHHHGHHHDFFHHHGFF/CFCGHGG@CDDH
@M02034:409:000000000-BFKT7:1:2104:16750:19880 1:N:0:25
AAAGTCGAGGTGCCTAAAGTGGCAACCCAGACTAATGAGACGGTTGGTGGTGTAGAGCTTCCTGTAGCCGCATGGCGTTCGTACTTAAATATGGAACTAACCATTCCAATTTTCGCTGTCTCTTATACACATCTCCGAGCCCACGAGACT
+
AAAABFBBBBBBGGGGGGGFGGGFFGHGGHHGHHGHHHHHHGGFGGGFFGEFFGHGHGFHHHHHGHHHHGEEGEFGEEGFE?BGHHHHHHGHGHFBGFGFGHFHHHHGHHHHGHGGGGFFFHHHGHHHEHFHFGGHEBDBGGHGFGGFGH
@M02034:409:000000000-BFKT7:1:2104:21791:19886 1:N:0:25
AAAGTCGAGGTGCCTAAAGTGGCAACCCAGACTACTCCGCCGGTTGGTGGTGTAGAGCTTCCTGTAGCCGCATGGCGTTCGTACTTAAATATGGAACTAACCATTCCAATTTTCGCTGTCTCTTATACACATCTCCGAGCCCACGAGACT
+
CCBBBFCCCCAAGGGGGGGGGGGGHHHGGHHGHHHHHHGGGGGGGGGEFGBFGFHGHHHHHHHHGHHHHGGGGGHHGGGGGGHHHHHHHHGHHHFHHHHFGHHHHHHHHHHHHHGGGGGFHHHHHGHHGHGHGHHHGGGGGGEGGGGGGH
@M02034:409:000000000-BFKT7:1:2104:10211:19886 1:N:0:25
AAAGTCGAGGTGCCTAAAGTGGCAACCCAGACTAGTAGGGGGGTTGGTGGTGTAGAGCTTCCTGTAGCCGCATGGCGTTCGTACTTAAATATGGAACTAACCATTCCAATTTTCGCTGTCTCTTATACACATCTCCGAGCCCACGAGACT
+
BBBCAFBBCCCCGGGGGGGGGGGHHHHGGHHGHHHHGHHGGGGEFGGDFGDFHHHHHHHHHHHHHHHHHGGGGGHHGGGGGGHHHHHHHHEHHHHFFGFGHHFHHHFHHHHHHFGGGGGGGGGGGGGGGGBGGGGFFAGGGGGGFDADFF
@M02034:409:000000000-BFKT7:1:2104:6333:19895 1:N:0:25
AAAGTCGAGGTGCCTAAAGTGGCAACCCAGACTCTTCATACTGTTGGTGGTGTAGAGCTTCCTGTAGCCGCATGGCGTTCGTACTTAAATATGGAACTAACCATTCCAATTTTCGCTGTCTCTTATACACATCTCCGAGCCCACGAGACT
+
AAAB>FBBBB?AGGGFABDFGGGHHHHGGHFGGHHHHHHHHHHGHHHEFGEGHGGHHGBHHHHGGGHHHFGGGGHGGFGGFGBEGHHGFHHHHEFGFFHFFHHHFDDGGHHHHHGGFAEDHGHHFHGGHGGHFGGDD>D@DGHGGCFFGF
@M02034:409:000000000-BFKT7:1:2104:28669:19900 1:N:0:25
AAAGTCGAGGTGCCTAAAGTGGCAACCCAGACTTTTTCGCCTGTTGGTGGTGTAGAGCTTCCTGTAGCCGCATGGC
+
ABBBAFBAA?BBGGGBGFGGGFFHFHHGGHGGHHHHHHGGDFGGHHG2FAEGHHHHGGHHBHFFGADAFEF0E>1?
@M02034:409:000000000-BFKT7:1:2104:9073:19913 1:N:0:25
AAAGTCGAGGTGCCTAAAGTGGCAACCCAGACTAAGAAGGAGGTTGGTGGTGTAGAGCTTCCTGTAGCCGCATGGCGTTCGTACTTAAATATGGAACTAACCATTCCAATTTTCGCTGTCTCTTATACACATCTCCGAGCCCACGAGACT
+
AABCAFBCCCABGGGGGFFBGGGHHHHGGHHGHHHHHHHHHHGGHHGFFGEFGHHHHHHHHHHHGHHHGGGGGGHHGGGGGGHHHHHHHHHHHHFGHHHGHHFHHHHHHHHHHHGGGGGHHHHHHHHHFHGHGHHHGFGGGGHGGGGGGH
@M02034:409:000000000-BFKT7:1:2104:28428:19928 1:N:0:25
AAAGTCGAGGTGCCTAAAGTGGCAACCCAGACTAATCCTCCGGTTGGTGGTGTAGAGCTTCCTGTAGCCGCATGGCGTTCGTACTTAAATATGGAACTAACCATTCCAATTTTCGCTGTCTCTTATACACATCTCCGAGCCCACGAGACT
+
ABAABFBBDBAAGGGGGGGFGFGGFHHFFHHFGFFGBDFG3AEEGEEAFE1BG3FAFDFGBAGFFGF5EEE0?EH1EEEBE?2EFHGFHHFHHH3FHHFHHCGEHBH4GGEGGFE/EFEBD3BGFFF?GCHGFDGBE?DC@/FG@/<CAD
@M02034:409:000000000-BFKT7:1:2104:2899:19945 1:N:0:25
AAAGTCGAGGTGCCTAAAGTGGCAACCCAGACTCCGCCTCATGTTGGTGGTGTAGAGCTTCCTGTAGCCGCATGGCGTTCGTACTTAAATATGGAACTAACCATTCCAATTTTCGCTGTCTCTTATACACATCTCCGAGCCCACGAGACT
+
AABBAFBBBBAAGGGGGFFGGGGHHDHGGHHGHFGE?EGFBGHHHHG2AAEFF3GFBDEGBGFFFFGDDEG@EEH1EEEFEABFGGF@@FGDGF33BFDE303B??FBEGDGG4E/EE/?4?BD3?GBFCHFFHHBD@CG@FG/AFGG/F
@M02034:409:000000000-BFKT7:1:2104:28856:19954 1:N:0:25
AAAGTCGAGGTGCCTAAAGTGGCAACCCAGACTACGAT
+
AAAAAFAADDAAFGGGGGG3F1FF1AGE0ECF1AF00A
@M02034:409:000000000-BFKT7:1:2104:7147:19963 1:N:0:25
AAAGTCGAGGTGCCTAAGTGGCAACCCAGACTCCTCTGACGGTTGGTGGTGTAGAGCTTCCTGTAGCCGCATGGCGTTCGTACTTAAATATGGAATTAACCATTCCAATTTTCGCTGTCTCTTATACACATCTCCGAGCCCACGAGACTA
+
A3AA>DA3DDABGGGGGBBFGGFGHFGGHCGHCFG2GF55AAAFEEEFGEFFFG5FDFGDFGHGFGHFE@>EFF?EEGGGGGFGGFFEGFEFFHG3FFFHH3FFHHHHGGHHBEE?EEFFGGHGFBDDC1FBGGFD/BCCF/FC?@ADH<
@M02034:409:000000000-BFKT7:1:2104:6283:19975 1:N:0:25
AAAGTCGAGGTGCCTAAAGTGGCAACCCAGACTGGTCATTGGGTTGGTGGTGTAGAGCTTCCTGTAGCCGCATGGCGTTCGTACTTAAATATGGAACTAACCATTCCAATTTTCGCTGTCTCTTATACACATCTCCGAGCCCACGAGACT
+
BCBCBFBBCCBBGGGGGGGGGGGHHHHGGEHGHHHDGHHHHHHEFEGEFGEFFGHEGHGHHHHHHHHGHEEEGGHHGEGGGGHHHHGHHHHHGHGFFGHHHHFHHHHFHHHHHFGGGGFFHHHHHHHHHGHGHFGHFBGFFGHG@CGGGF
@M02034:409:000000000-BFKT7:1:2104:24143:19984 1:N:0:25
AAAGTCGAGGTGCCTAAAGTGGCAACCCAGACTGATGGGGGGGTTGGTGGTGTAGAGCTTCCTGTAGCCGCATGGCGTTCGTACTTAAATATGGAACTAACCATTCCAATTTTCGCTGTCTCTTATACACATCTCCGAGCCCACGAGACT
+
CCCCAFCBBBBCGGGGGGGFGGGHGHHGGHHGHHHHHHHGGGGGGGGFGGDEEFGGFFGGGGGGGGGGGGGGGGGGFFFFFFFFFFFFFFFFFFFFFFFFFFFFFFFFFFFFFFFFFFFFFFFFFFFFFFFFFFFFDCFFFFFFFFFFFF
@M02034:409:000000000-BFKT7:1:2104:16293:19984 1:N:0:25
AAAGTCGAGGTGCCTAAAGTGGCAACCCAGACTAATAAGATTGTTGGTGGTGTAGAGCTTCCTGTAGCCGCATGGCGTTCGTACTTAAATATGGAACTAACCATTCCAATTTTCGCTGTCTCTTATACACATCTCCGAGCCCACGAGACT
+
CCCCCFCBCCBAGGGGGGGGGGGHHHHGGHHGHHHHHHHHGHHHHHHFFGAFGHHHHGHHHHHHHHHGHGGGGGHHGGGGGEHFHHHHHHHHHHHGHHHFGHFHHFHHHHGHHHGGGGGGHGGFHGHHFHFHHFFHGDGGGGHGGGGGGH
@M02034:409:000000000-BFKT7:1:2104:27445:19984 1:N:0:25
AAAGTCGAGGTGCCTAAAGTGGCAACCCAGACCGGTGTGCGGTTGGTGGTGTAGAGCTTCCTGTAGCCGCATGGCGTTCGTACTTAAATATGGAACTAACCATTCCAATTTTCGCTGTCCTTATACACATCTCCGAGCCCACGCGACTA
+
CCCCCFCCCCCCGGGGGGGGGGGHHHHGGHHGHCGGGAEGEGEGGG1FE1FA3E5AFGFDHGFEG55FE@FGDHAEEFFGEFHHGBGHGFF4FB?FGBGFHGGGHF4FHGGHBC/BC/FGHFBGF2FFFHHHHBD?@ACFHF-.>C-CC
@M02034:409:000000000-BFKT7:1:2104:25809:19987 1:N:0:25
AAAGTCGAGGTGCCTAAAGTGGCAACCCAGACTCATTTGCATGTTGGTGGTGTAGAGCTTCCTGTAGCCGCATGGCGTTCGTACTTAAATATGGAACTAACCATTCCAATTTTCGCTGTCTCTTATACACATCTCCGAGCCCACGAGACT
+
CCCCCFBBCCABGGGGGGGGGGGHGHHGGHHGHHHHHHHHHHHGHHHGFGEFHGHHHHHHHHHHGHHGHGGGGGHGGGGGGGHHHHGFHHHHHHHHHHHGHHGHHHFHHHHHHHGGGGGGGHHHHHFHGHHHHHHHGFGGGGHGGGGGGH
@M02034:409:000000000-BFKT7:1:2104:28516:19991 1:N:0:25
AAAGTCGAGGTGCCTAAAGTGGCAACCCAGACTTCGGGGCCTGTTGGTGGTGTAGAGCTTCCTGTAGCCGCATGGCGTTCGTACTTAAATATGGAACTAACCATTCCAATTTTCGCTGTCTCTTATACACATCTCCGAGCCCACGAGA
+
CCCCCFCBCCABGGGGGGGGGGGHHHHGGHHGHHHECFGCEFGDGHHAFEGGEFGAEAFFAGGGGHGDFEE@FGH1EAEEEEBG1FFGDFGFEG33GHHHB03FG4HEFHHHHDE/FFDBDBFHFHHHHBFHF>DFC/B@DGEGC/-E
@M02034:409:000000000-BFKT7:1:2104:24158:19993 1:N:0:25
AAAGTCGAGGTGCCTAAAGTGGCAACCCAGACTGATGGGGGGGTTGGTGGTGTAGAGCTTCCTGTAGCCGCATGGCGTTCGTACTTAAATATGGAACTAACCATTCCAATTTTCGCTGTCTCTTA
+
>>A11BA?D@1AAGGG1DFABABGFHAECGFCCE1BGHHGCCC-:@CAEG9CC0B9;99FBFFFCFB;CCA@GCFC=9@FA;9AEFBFBFBFFFBF/BFBBF/BBF/9FFFFF/;9A-BBFFFFF
@M02034:409:000000000-BFKT7:1:2104:9845:19995 1:N:0:25
AAAGTCGAGGTGCCTAAAGTGGCAACCCAGACTGAGGGGCAGGTTGGTGGTGTAGAGCTTCCTGTAGCCGCATGGCGTTCGTACTTAAATATGGAACTAACCATTCCAATTTTCGCTGTCTCTTATACACATCTCCGAGCCCACGAGACT
+
BBBBBFBBBBBBGGGGGGGGGGGHHHHGGHHGHHHHGGGGGGGHHHGFFFAFGHHHGFHGHHHHHHHHHFGFGGHHGGGGGGHHHHHHHHHHHHFGHHHHHHHHHHGHHHHHHHGGGGGHHHHHHHHHGGFHHHHEF@CGGGHGGGGGGH
@M02034:409:000000000-BFKT7:1:2104:18707:19996 1:N:0:25
AAAGTCGAGGTGCCTAAAGTGGCAACCCAGACTATGACTACTGTTGGTGGTGTAGAGCTTCCTGTAGCCGCATGGCGTTCGTACTTAAATATGGAACTAACCATTCCAATTTTCGCTGTCTCTTATACACATCTCCGAGCCCACGAGACT
+
AAABAFBBBBBBGGGGGGGGGGGHHHHGGHHGHHHHB5D5BGGAAGHAAEEFFDGBGFGHBGFHFEGDFFG?FGHAEEEGGE2EFGHHHHHFGF33GHHHBC3GGBGDGHHHHDEGGGEGFHGG4EFGHHHHHHHGG@GGGFHGGGGGGH
@M02034:409:000000000-BFKT7:1:2104:28509:20008 1:N:0:25
AAAGTCGAGGTGCCTGAAGTGGCAACCCAGACTTCGGGGCCTGTTGGTGGGG
+
>1AA1BA1D>>ABAB11BFBBFC0AAGE0GG01BGFCAEAAABB1EAEAE/A
@M02034:409:000000000-BFKT7:1:2104:11873:20010 1:N:0:25
AAAGTCGAGGTGCCTAAAGTGGCAACCCAGACTATGAATCATGTTGGTGGTGTAGAGCTTCCTGTAGCCGCATGGCGTTCGTACTTAAATATGGAACTAACCATTCCAATTTTCGCTGTCTCTTATACACATCTCCGAGCCCACGAGACT
+
CBCCCFBBCCBCGGGGGGGGGGGGHHHGGHHGHHHHFFHHHHFHHHHECEEFCBG5FDGGHFHFGHHHHGGGGGHHGFGGFFFHHHHGHHGHHHFHHHHHHGHHHHFHHGHHHHGGGGGHHHHHGHD4EGGFHHHHGCGGGGHGDGFGGG
@M02034:409:000000000-BFKT7:1:2104:22102:20012 1:N:0:25
AAAGTCGAGGTGCCTAAAGTGGCAACCCAGACTGGGTTGTAGGTTGGTGGTGTAGAGCTTCCTGTAGCCGCATGGCGTTCGTACTTAAATATGGAACTAACCATTCCAATTTTCGCTGTCTCTTATACACATCTCCGAGCCC
+
A1AAAFAADDAAGGGDG1FGGGGHGHHGGHAFGGHCBFFEHHHHHE?EF?EFGBH2GB1GGHGH1FFGH?E@EGGAEEFGF/0GAGGDGFFGHHEHFHBGGABGGHF2BGDHH2EEEE<FDFHF122FFGBBGFHBA/CCCA
@M02034:409:000000000-BFKT7:1:2104:17555:20017 1:N:0:25
AAAGTCGAGGTGCCTAAAGTGGCAACCCAGACTAGGCGGCGTGTTGGTGGTGTAGAGCTTCCTGTAGCCGCATGGCGTTCGTACTTAAATATGGAACTAACCATTCCAATTTTCGCTGTCTCTTATACACATCTCCGAGCCCACGAGACT
+
BABBBFBBBBAAGGGGGGGFGGGFFHHEGCHDEGHHHGGGGGEGHHHEGGBBFFGBGGHHHHHGHHHGHFCEFGHFGEGEFEFEGGB3FGGHHHDGFHGGHHHHHFGFHHHHHHGGGGGHFHHFBGHFHHHHHHGFD@CC@FHFGGGGGH
@M02034:409:000000000-BFKT7:1:2104:18917:20019 1:N:0:25
AAAGTCGAGGTGCCTAAAGTGGCAACCCAGACTCTGGAGCGGGTTGGTGGTGTAGAGCTTCCTGTAGCCGCATGGCGTTCGTACTTAAATATGGAACTAACCATTCCAATTTTCGCTGTCTCTTATACACATCTCCGAGCCCACGAGACT
+
AAAAAFAADDAAGGGGF1AB1AFGHHFCCCFFHGHHFECHGCEEFEGEFF/FGFHBGFHHDGHGGGHH1EE@EEHHGGEAEEHHHFFD1F2FGHG1BGGF<0FGHHHFFGHHHFGGGGFHFHHHFHFHE1DFHFF1B/>CCGHG-A@.A<
@M02034:409:000000000-BFKT7:1:2104:3644:20020 1:N:0:25
AAAGTCGAGGTGCCTAAAGTGGCAACCCAGACTGGTAGTGATGTTGGTGGTGTAGAGCTTCCTGTAGCCGCATGGCGTTCGTACTTAAATATGGAACTAACCATTCCAATTTTCGCTGTCTCTTATACACATCTCCGAGCCCACGAGACT
+
BBBABFBBBBBBFGGGGGGGGGGHHHHGGHHDHHAFFFGH5AF5DFGGGFAFFGG5FFHHEGHHHFGBHGGGGGHEGGGGGGHGHHFFFGDBEE33GHGGFFFGFFHHGHHHHHGGGEGFHHHGHHHFGFHHHHHHG@CGFFHGG/ADGG
@M02034:409:000000000-BFKT7:1:2104:24535:20023 1:N:0:25
AAAGTCGAGGTGCCTAAAGTGGCAACCCAGACTAAGACGCCGGTTGGTGGTGTAGAGCTTCCTGTAGCCGCATGGCGTTCGTACTTAAATATGGAACTAACCATTCCAATTTTCGCTGTCTCTTATACACATCTCCGAGCCCACGAGACT
+
BBBBBFBBBBBBGGGFGFGBGGGCGHHGGHHGHHHHHHGEGGGGGGGEFGAFGFGFGGHHHHHGGHHHHEGGGGHGGEEGFEFHHGHHHHHHHGFFHHGHGFHGHGFFHHHHHHGGGGGHFFHHGHHFFFFFGGGGGCCGGGHGGGGGGG
@M02034:409:000000000-BFKT7:1:2104:15337:20026 1:N:0:25
AAAGTCGAGGTGCCTAAAGTGGCAACCCAGACTGCGCCGCCGGTTGGTGGTGTAGAGCTTCCTGTAGCCGCATGGCGTTCGTACTTAAATATGGAACTAACCATTCCAATTTTCGCTGTCTCTTATACACATCT
+
AA1A>@AA@D>AFC1A1FG3B10BAGC0F0E0FB0EE/AAEEGGGCGGG?FG/@DDFG@11BBB@2@F1EECFEEAE?E/??CFGG21BFFBFGFHHH111BG11F2BDF<GF>@ACC/1DF2>FGDG1GD11<
@M02034:409:000000000-BFKT7:1:2104:6411:20033 1:N:0:25
AAAGTCGAGGTGCCTAAAGTGGCAACCCAGACTATGACTGGGGTTGGTGGTGTAGAGCTTCCTGTAGCCGCATGGCGTTCGTACTTAAATATGGAACTAACCATTCCAATTTTCGCTGTCTCTTATACACATCTCCGAGCCCACGAGACT
+
BBAAAFBBBB>AFCGGGGGGGFGFHGHGGHEGHHHFFGEGGGCFGGGEFEAFGFFEGBGHHFHFGHHHGGGEEFHCEEGGGAEGHHGGHFFHHHGHHHHHHHHHHHHGHHHHHFEGGGAGHHHFFHGGFHBHHHHHGCGGGGHGGGGGGG
@M02034:409:000000000-BFKT7:1:2104:25680:20033 1:N:0:25
AAAGTCGAGGTGCCTAAAGTGGCAACCCAGACTAAGCATTCTGTTGGTGGTGTAGAGCTTCCTGTAGCCGCATGGCGTTCGTACTTAAATATGGAACTAACCATTCCAATTTTCGCTGTCTCTTATACACATCTCCGAGCCCACGAGACT
+
BBBBBFB?DDABGGGGGGGGGGGFBHHEGAGFHB3ABDFDGFFFGHHAFEEA13F5FFDGDHHGFFA5BEE?FGH1EEECEE?FEFF3BFFBFF3@BEGF3F3B3BGDDFBGHFEEGGEFDEGD?F44FBG2GGFEC@CFG/F/</ADDF
@M02034:409:000000000-BFKT7:1:2104:2545:20042 1:N:0:25
AAAGTCGAGGTGCCTAAAGTGGCAACCCAGACTCAGACTCCGGTTGGTGGTGTAGAGCTTCCTGTAGCCGCATGGCGTTCGTACTTAAATATGGAACTAACCATTCCAATTTTCGCTGTCTCTTATACACATCTCCGAGCCCACGAGACT
+
BBBBAFBBBDBBGGGFGGGGGGGHHHHGGHHGHHHGHHHGHGGEEGGFFEEFGDGFGGFGFHHHHFHFGFGEGGHCEFGGGGFHHHHFHHHHHHBBGHHGCG3FHFFFFHHHHDGGGG?FGFHFFFGFFGHHGHGHG?GCDFFGCGGGGF
@M02034:409:000000000-BFKT7:1:2104:12645:20045 1:N:0:25
AAAGTCGAGGTGCCTAAAGTGGCAACCCAGACTTTTGTGCGGTTGGTGGTGTAGAGCTTCCTGTAGCCGCATGGCGTTCGTACTTAAATATGGAACTAACCATTCCAATTTTCGCTGTCTCTTATACACATCTCCGAGCCCACGAGACT
+
BBBBAFBBB?AAGGGGGGGGGGGHHHHGGHHGHHHHHFGHGGEFEGAFEEFGGHHHHGHHHHHHHHHHGGGEGHHGEGGGGGHHHHHHHHHHHGHGHHGHHGHHHHHHGHHHHGGGGEFHHHHBHDFHHFHFHHGCCCCFGHGGGGGGH
@M02034:409:000000000-BFKT7:1:2104:12664:20047 1:N:0:25
AAAGTCGAGGTGCCTAAAGTGGCAACCCAGACTTTTGTGCGGTTGGTGGTGTAGAGCTTCCTGTAGCCGCATGGCGTTCGTACTTAAATATGGAACTAGCCATTCCAATTTTCGCTGTCTCTTATACACATCTCCGAGCCCACGAGACTA
+
AABAAD??@@AACCFGFGG65FFFCGA2A2AAGHHBF2F5?EEFGGAF11BFDFGFGF3BB5FFF55FEECEEH1F1>1E??FFGGBE4GFFBGDFHE33B3GFHFFFBDDF4/EEE?FGBGFFHGDGFEHFHHFEGCG?CGECC/CD1F
@M02034:409:000000000-BFKT7:1:2104:11334:20048 1:N:0:25
AAAGTCGAGGTGCCTAAAGTGGCAACCCAGACTGATTATTGGGTTGGTGGTGTAGAGCTTCCTGTAGCCGCATGGCGTTCGTACTTAAATATGGAACTAACCATTCCAATTTTCGCTGTCTCTTATACACATCTCCGAGCCCACGAGACT
+
CCCCCFCCCCCCGGGGGGGGGGGHHHHGGHHGHB355A55FHHEFEGEFGAFGFHFFHHHFFHHHGHHHGGGGGHGGGGGGGGHHHHHHHGHHHEFGHHHHHHHHHHHHHHHHFEGGCFFHFHHFHHHGHFGGHFGD@CFCGHG@DCGGF
@M02034:409:000000000-BFKT7:1:2104:13091:20049 1:N:0:25
AAAGTCGAGGTGCCTAAAGTGGCAACCCAGACTCCGACGCCTGTTGGTGGTGCAGAGCTTCCTGTAGCCGCATGGCGTTCGTACTTAAATATGGAACTAACCATTCCAATTTTCGCTGTCTCTTATACACATCTCCGAGCCCACGAGACT
+
BCCCCFCCCCBCGGGGGGGGGGGHHHHGGHHGHHHGGGGGGHHHHHHGGGEFHHHGHFHHHHHHHHHFHFGGGGHHGGGGGGGHHHHHHHHHHHGFHHHHHGHHHHHHGHHHHHGGGGGGHHHHHHHHGHGHHGHHGGGGGGHGGGGGDH
@M02034:409:000000000-BFKT7:1:2104:28622:20054 1:N:0:25
AAAGTCGAGGTGCCTAAAGTGGCAACCCAGACTTAGGATATGTTGGTGGTGTAGGGCTTCCTGTAGCCGCATGGCGTTCGTACTTAAATATGGAACTAACCATTCCAATTTTC
+
BBBBBFBBBBBBGGGGGFGGGGGHHHHGGAHGH5B53D5D55AD5F2F?E2BB531B1FEB55B5ADAA0AE11B0EEFBEFFFFFFFHB443G3@B3B3?3BFFE444BFGG
@M02034:409:000000000-BFKT7:1:2104:27955:20054 1:N:0:25
AAAGTCGAGGTGCCTAAAGTGGCAACCCAGACTAGGAGGCGGGTTGGTGGTGTAGAGCTTCCTGTAGCCGCATGGCGTTCGTACTTAAATATGGAACTAACCATTCCAATTTTCGCTGTCTCTTATACACATCTCCGAGCCCACGAGACT
+
AAACAFBBBBAAGFGGFGGGGGGHHGHGGHHGHHHHHHGGGGG>FGGEFGEFFFGHHHHHHHHGFGHFGE>EEFHGEEFFEEGHHHGFFHFHGHGFFGFGHFFHHHFHHHHHHFGEGGGFHGHH1FBGFFFH<F>FECG@CGHFGGGGGH
@M02034:409:000000000-BFKT7:1:2104:20911:20055 1:N:0:25
AAAGTCGAGGTGCCTAAAGTGGCAACCCAGACTGATTTTCAGGTTGGTGGTGTAGAGCTTCCTGTAGCCGCATGGCGTTCGTACTTAAATATGGAACTAACCATTCCAATTTTCGCTGTCTCTTATACACATCTCCGAGCCCACGAGACT
+
CCCCCFCCCCABGGGGGGGGGGGHGHHGGHHGHHHGHHHHHHHHHHGGFGAFGFHGHEHHHGHHHHHHGGGGGGHHGGGGGGHHHHHHHHHHHHGHHHHHHHHHHHHHHHHHHHGGGGGHHHHHHHHGHHGHHHGFGCGGGFHGGGGGGH
@M02034:409:000000000-BFKT7:1:2104:7706:20055 1:N:0:25
AAAGTCGAGGTGCCTAAAGTGGCAACCCAGACTTCTTATCATGTTGGTGGTGTAGAGCTTCCTGTAGCCGCATGGCGTTCGTACTTAAATATGGAACTAACCATTCCAATTTTCGCTGTCTCTTATACACATCTCCGAGCCCACGAGACT
+
AAABAFBBBBBBGGGGGGGGGGGHHHHGGHHGHHHGHHHHHHHHFHHEFGGGHHHHHHHHHHHHFHGHHFFEGGHHGGGGGGHGHHHHHHHHHGGHHFHHHHHHHHHFHHHHHHGGGGGHHHHHHHHHFHHFFFFHGDGGGGHGGGGGGH
@M02034:409:000000000-BFKT7:1:2104:9426:20062 1:N:0:25
AAAGTCGAGGTGCCTAAAGTGGCAACCCAGACTATTAGTGGGGTTGGTGGTGTAGAGCTTCCTGTAGCCGCATGGCGTTCGTACTTAAATATGGAACTAACCATTCCAATTTTCGCTGTCTCTTATACACATCTCCGAGCCCACGAGACT
+
BABABFBBBBBBGGGGGGGGFFGHHHHGGCGGFHFHHHEGFEGGFGGAFDAFFFGFHGHHHGHFGHHEGFGGGGHHGEGGEE?EFHHGHHGHHHFGGHGHHHHHHHHHHHHHHFGFGGGGHHGHGHHHHGHHHHHHGFGGGGHGGGCFGH
@M02034:409:000000000-BFKT7:1:2104:28638:20065 1:N:0:25
AAAGTCGAGGTGCCTAAAGTGGCAACCCAGACTTAGTC
+
BBBAAFBBBBAAGBGGGGGGGGAHGHH?FHHGH55555
@M02034:409:000000000-BFKT7:1:2104:15716:20074 1:N:0:25
AAAGTCGAGGTGCCTAAAGTGGCAACCCAGACTGTGTTTCCGGTTGGTGGTGTAGAGCTTCCTGTAGCCGCATGGCGTTCGTACTTAAATATGGAACTAACCATTCCAATTTTCGCTGTCTCTTATACACATCTCCGAGCCCACGAGACT
+
BBCCBFCDDDCCGGGGGGGGGGGHHHHGGHHGHHHHHHHHHGGGGGGGFGFFGHHHHHHHHHHHGFHHHGGGGGHGGFGGGGFHHHHHHHHHHHGGFHGGGFHHHHHHHHHHHHGGGGGHHGHHHHHHGHFFHHHGGDGGGGHGG@FGGG
@M02034:409:000000000-BFKT7:1:2104:13432:20076 1:N:0:25
AAAGTCGAGGTGCCTAAAGTGGCAACCCAGACTAATTAGATTGTTGGTGGTGTAGAGCTTCCTGTAGCCGCATGGCGTTCGTACTTAAATATGGAACTAACCATTCCAATTTTCGCTGTCTCTTATACACATCTCCGAGCCCACGAGACT
+
BCBCCFCBCCBBGGGGGGGGGGGGHHHGGHHGHHFGHFHHHHHGHHHGGGGGHHHDGHHHHHHHHHHGHGGGGGHHGGGGGGHHHHFDHHHHHHHHHHHHHHHHHHHHFGHHHHGGGGGGHHHHGH4FHHFHFGHHGCGGGGEGFGGGGH
@M02034:409:000000000-BFKT7:1:2104:24798:20081 1:N:0:25
AAAGTCGAGGTGCCTAAAGTGGCAACCCAGACTAAGCAGAATGTTGGTGGTGTAGTGCTTCCTGTAGC
+
BBBBBFBBBDBBGFGGFGGFGGGHHHHGGGGGHHHHB5B33DFFF52E2AE113D5A5555B555555
@M02034:409:000000000-BFKT7:1:2104:16568:20090 1:N:0:25
AAAGTCGAGGTGCCTAAAGTGGCAACCCAGACTCCT
+
BBBABFBABBBBGGGG4FGGGGGHHHHGGHGGH3FD
@M02034:409:000000000-BFKT7:1:2104:11136:20090 1:N:0:25
AAAGTCGAGGTGCCTAAAGTGGCAACCCAGACTCATCTAAGGTTGGTGGTGTAGAGCTTCCTGTAGCCGCATGGCGTTCGTACTTAAATATGGAACTAACCATTCCAATTTTCGCTGTCTCTTATACACATCTCCGAGCCCACGAGACTA
+
BBBBBFBBBBBBGGGGGGGGGGGHHHHGGHHGHHGHHHHHHFFFHGBFFEFGGHHHHHHHFHHHHHHHGEGEGHGFGGGGGHHHHHHHHHHHHHHHHGBGGFGHHHGBGHHHHGGGGEFHGHHHHHGHGFHHHHHGGGGGFHGGGGFDHD
@M02034:409:000000000-BFKT7:1:2104:11876:20095 1:N:0:25
AAAGTCGAGGTGCCTAAAGTGGCAACCCAGACTAGTAAGGATGTTGGTGGTGTAGAGCTTCCTGTAGCCGCATGGCGTTCGTACTTAAATATGGAACTAACCATTCCAATTTTCGCTGTCTCTTATACACATCTCCGA
+
AAAAADA>32AAFBDAB4BFGGGHHHHGAAHGHG3GHHGGBFGGFFH2AEEGEHGHFFFHFHEHHHH5BEE0EEACEE@GFG2GGHFDGHHHGHGEHHGFBGDGDBBEBBFHH4EEGGAGHHFHBGFBBFFFHFB1/<
@M02034:409:000000000-BFKT7:1:2104:7382:20096 1:N:0:25
AAAGTCGAGGTGCCTAAAGTGGCAACCCAGACTACGGGTGCGGTTGGT
+
>33>AF?AA?AACFFDGGGFGGGFGHHFCFAAA3ABE2AA?ECEE?0A
@M02034:409:000000000-BFKT7:1:2104:12242:20097 1:N:0:25
AAAGTCGAGGTGCCTAAAGTGGCAACCCAGACTC
+
CCCCCFCCCCCCGGGGGGGGGGGHHHHGGHHGHC
@M02034:409:000000000-BFKT7:1:2104:23495:20107 1:N:0:25
AAAGTCGAGGTGCCTAAAGTGGCAACCCAGACTGCGGTGGGGGTTGGTGGTGTAGAGCTTCCTGTAGCCGCATGGCGTTCGTACTTAAATATGGAACTAACCATTCCAATTTTCGCTGTCTCTTATACACATCTCCGAGCCCACGAGACT
+
BBBCCFCCCCCBGGGGGGFGGGGHHHHGGHHGHFCFG2AEG0EGGGCEF?EFF3F5GF3FFHHHD@G@DEG/EEH1>EFGE??/FGHGEGHGHE3?FCGHC02BGDG?BFFHG3</CACGGFGHDF2FGFHHHHHFE<<CFGAFC<-CDF
@M02034:409:000000000-BFKT7:1:2104:5046:20108 1:N:0:25
AAAGTCGAGGTGCCTAAAGTGGCAACCCAGACTCTGATTGTGGTTGGTGGTGTAGAGCTTCCTGTAGCCGCATGGCGTTCGTACTTAAATATGGAACTAACCATTCCAATTTTCGCTGTCTCTTATACACATCTCCGAGCCCACGAGACT
+
BBBBBFBABBAAGGGGGFGBGGFHFHHGGGHFHBFGFFGFFGGGGCE2FEEFFEHDGDGEFGHGFGGEBEEEEFHCFFCFFEGGGGFFFEFGHHFEFGFHE03FGGGEGHHHHEE?EEEBDDFHHFF3BFDGGGD2A/<BBCEAA<@EGF
@M02034:409:000000000-BFKT7:1:2104:16140:20115 1:N:0:25
AAAGTCGAGGTGCCTAAAGTGGCAACCCAGACTGGTAGGAAGGTTGGTGGTGTAGAGCTTCCTGTAGCCGCATGGCGTTCGTACTTAAATATGGAACTAACCATTCCAATTTTCGCTGTCTCTTATACACATCTCCGAGCCCACGAGACT
+
BBCCCFCCCCBBGGGGGGGGGGGGHHHGGHHGHHHHHHGGHHGHHHGEFEEFGBGBGGGHHGHHHHFHHGGCFEHEFEFFGEBGHHHHHHFHHGBGFHHHFFEGHHHBGGFHHBEEEE<FFHHF33?FGFH2GFHGE/<D@FHGGCFDFH
@M02034:409:000000000-BFKT7:1:2104:16008:20116 1:N:0:25
AAAGTCGAGGTGCCTAAAGTGGCAACCCAGACTACGAGTTCGGTTGGT
+
BBAAAFAB?DBAGGGGFGGAGGGHHHHGGHHGHG3EAEGAE22BE00B
@M02034:409:000000000-BFKT7:1:2104:14894:20123 1:N:0:25
AAAGTCGAGGTGCCTAAAGTGGCAACCCAGACTCCTCCGAGGGTTGGTGGTGTAGAGCTTCCTGTAGCCGCATGGCGTTCGTACTTAAATATGGAACTAACCATTCCAATTTTCGCTGTCTCTTATACACATCTCCGAGCCCACGAGACT
+
CCCCBFCCCCCCGGGGGGGGGGGHHHHGGHHGHHFH23B22AEFHGGAAEGEFBF5DDFGFHHGGDG@@EF?GGF1>?EAEE2EGFHBGGHFGD33BFGG303BEDG4FGFHHFEGGGDFGHHGB??GFFHFHHHFG?@@AF/FC<@AFH
@M02034:409:000000000-BFKT7:1:2104:18633:20125 1:N:0:25
AAAGTCGAGGTGCCTAAAGTGGCAACCCAGACTCCGCCTCCTGTTGGTGGTGTAGAGCTTCCTGTAGCCGCATGGCGTTCGTACTTAAATATGGAACTAACCATTCCAATTTTCGCTGTCTCTTATACACATCTCCGAGCCCACGAGACT
+
AABBAFBABBBBCGGGFGFGGFGFHHHGGHHGHGHGGGGGHHHHHHEAFEAFFEGDGHFHBGFHFFGFHEGCGGGEGFGGGFGEHHHHHHHBGHEBGHGHF03GGDFFFHHHFGEFGGEB4GFFBHHFHFHGHHGHB/BC?FHG@@@DDH
@M02034:409:000000000-BFKT7:1:2104:5739:20129 1:N:0:25
AAAGTCGAGGTGCCTAAAGTGGCAACCCAGACTCTTTGGTTGGTTGGTGGTGTAGAGCTTCCTGTAGCCGCATGGCGTTCGTACTTAAATATGGAACTAACCATTCCAATTTTCGCTGTCTCTTATACACATCTCCGAGCCCACGAGACT
+
AAAAAFBBBBBBGGGGGGGGGGCFFGHGGEFGHHHHHHHBCEGFHGGFFEEFGFHFHHGHFHHFFGGHHGGGGGHHGGGGGGFHHHGGHHHHHHHEFHGHHHFGHHHHHHHHHHGGGGFFHHHHHHFHFHFHHHHHGCCDCFHFGGGGGH
@M02034:409:000000000-BFKT7:1:2104:13837:20129 1:N:0:25
AAAGTCGAGGTGCCTAAAGTGGCAACCCAGACTGCTGCTCGTGTTGGTGGTGTAGAGCTCCCTGTAGCCGCATGGCGTTCGTACTTAAATATGGAACTAACCATTCCAATTTTCGCTGTCTCTTATACACATCTCCGAGC
+
AABBBFBABBAAGGG5GGGF5GFHFHHGFGHGH3FGH3G5EEEHHGFEG1EFGAGFBHHCFGHHHGHEF?E0EEA1F1EGGGBGGHH3FGB@G@33BB3B?EDBGFF4?FEGHB/EGD/?FBBB1B2?GFDBGFHBD//<
@M02034:409:000000000-BFKT7:1:2104:28310:20132 1:N:0:25
AAAGTCGAGGTGCCTAAAGTGGCAACCCAGACTCATGGGGGTGTTGGTGGTGTAGAGCTTCCTGTAGCCGCATGGCGTTCGTACTTAAATATGGAACTAACCATTCCAATTTTCGCTGTCTCTTATACACATCTCCGAGCCCACGAGACT
+
AAAB3DAABD2AGGGGGGGGGGGHHHHGGHHGHHHHHHH2AEGGAHGGEEFGHHHHHHHHHHHHG5FDDEGEGGEA@EEGFEFHGHHGGGHHHFEGHGFFFFFFHGFDHHHHHGCGGDDFHFGFDHHFHFFHHHFF?<<<@FHEC-@CDG
@M02034:409:000000000-BFKT7:1:2104:3724:20132 1:N:0:25
AAAGTCGAGGTGCCTAAAGTGGCAACCCAGACTAATCCTAATGTTGGTGGTGTAGAGCTTCCTGTAGCCGCATGGCGTTCGTACTTAAATATGGAACTAACCATTCCAATTTTCGCTGTCTCTTATACACATCTCCGAGCCCACGAGACT
+
BBBBBFBBBBAAGGGGFGGGGGGHHHHGGHGAG3FFEFFFFGHHH5FEFFEFEBG5FB3FAFHGFGFBBAEAEGF1>?EEEAEFFFF3BGGEEE33B3FGB13BBBDDFGDHF4EEE</3?BFGBD4?GG2BFGGFD@CCBFEF@@@ADH
@M02034:409:000000000-BFKT7:1:2104:17213:20134 1:N:0:25
AAAGTCGAGGTGCCTAAAGTGGCAACCCAGACTAATCAGACGGTTGGTGGTGTAGAGCTTCCTGTAGCCGCATGGCGTTCGTACTTAAATATGGAACTAACCATTCCAATTTTCGCTGTCTCTTATACACATCTCCGAGCCCACGAGACT
+
BBCCBFCCCCBCGGGGGGGGGGGGHHHGGHHGHGHHHHHHHGGGGGGGFGEFGHHHHHHHHHHHHHHHHGGGGGHGGFGGGFHHHHGFHHHHHHHHHHHHHFHGHHHHHHHHHHGGGGGHHGHHHHGHGHHHHHHHG/CDGGHGGCGDGG
@M02034:409:000000000-BFKT7:1:2104:12800:20137 1:N:0:25
AAAGTCGAGGTGCCTAAAGTGGCAACCCAGACTAATACGCAGGTTGGTGGTGTAGAGCTTCCTGTAGCCGCATGGCGTTCGTACTTAAATATGGAACTAACCATTCCAATTTTCGCTGTCTCTTATACACATCTCCGAGCCCACGAGACT
+
CCCCCFCCCCCBGGGGGGGGGGGHHHHGGHHGHHHHGHHGGGGHHHGGFGEFHHHHHHHHHHHHHHHHHGGGGGHHGGGGGGHHHHHHHHHHHHBGHHHHHHHHHHGHHHHHHHGGGGGHHHHHHHGHHHHHHHHHGCGGGGHGGGGGGG
@M02034:409:000000000-BFKT7:1:2104:12821:20143 1:N:0:25
AAAGTCGAGGTGCCTAAAGTGGCAACCCAGACTAATACGCAGGTTGGTGGTGTAGAGCTTCCTGTAGCCGCATGGCGTTCGTACTTAAATATGGAACTAACCATTCCAATTTTCGCTGTCTCTTATACTCATCTCCGAGTCCACGAGAC
+
>>AA3BAA3D24CAGDFGGGFGDHFHHGFGHCHDGCFFC?EEGAFHGAFFEC1AFFGBEFGHHHBGGFHGGGGGFHGDEEE?FHHHHGFHGFGHGGGBFCFADGGGDDDGEDDBE?EGEFFBDGB2D221?FGHGGFC?/@@F@EDGGC
@M02034:409:000000000-BFKT7:1:2104:13824:20143 1:N:0:25
AAAGTCGAGGTGCCTAAAGTGGCAACCCAGACTGCTGCTCGTGTTGGTGGTGTAGAGCTCCCTGTAGCCGCATGGCGTTCGTACTTAAATATGGAACTAACCATTCCAATTTTCGCTGTCTCTTATACACATCTCCGAGCCCACGAGACT
+
AABBAFAADBABFGGBFFGFGFGHHHHGGHHGH3BEG3FGEGHHHHEEEAEEA3GEFGFFFFHGHFGFBEF?EGE1>EEF?E2GFFG3@GHFFG33FGHGB?3BFFFEFGDGGDEGE/EGHHFG3FFHGHGGHFFDB>DCDGHF?/@AFH
@M02034:409:000000000-BFKT7:1:2104:12055:20147 1:N:0:25
AAAGTCGAGGTGCCTAAAGTGGCAACCCAGACTAATTCGGGTGTTGGTGGTGTAGAGCTTCCTGTAGCCGCATGGCGTTCGTACTTAAATATGGAACTAACCATTCCAATTTTCGCTGTCTCTTATACACATCTCCGAGCCCACGAGACT
+
BBBBBFBBBBBBGGGGGGGGGGGHHHHGGHHGHGHHHBFFFGFGGHHEGGGFHHHFHHHHHHHHHHHGHGGGGGHHGGGGGGFHHHHHHHHHHHFGHHHHHHGHHHGHHHHHHGGGGGGHHHHHHHHHHHHHHHHHGCGGGGHGGGGGGH
@M02034:409:000000000-BFKT7:1:2104:2774:20151 1:N:0:25
AAAGTCGAGGTGCCTAAAGTGGCAACCCAGACTCA
+
AAAAAF?A@D1ACGFGGGGBDDFFHHHFGCEFBBA
@M02034:409:000000000-BFKT7:1:2104:9405:20158 1:N:0:25
AAAGTCGAGGTGCCTAAAGTGGCAACCCAGACTCATTACCGGTTGGTGGTGTAGAGCTTCCTGTAGCCGCATGGCGTTCGTACTTAAATATGGAACTAACCATTCCAATTTTCGCTGTCTCTTATACACATCTCCGAGCCCACGAGACTA
+
BBBAAFAADDBBGGGGGGGGFGGHHHHGGHHGHGFHHHHHGG2E?EAAEEFEGHFHGHHHBGDGHHHHEEEFFGHEGGGGGHGGH4G3FHHHHHF3CFGH03BFHF4DFHEGGGEEE/BFGHHFHFFFGBFGHFFG/DGCGAFCGCEDHD
@M02034:409:000000000-BFKT7:1:2104:10207:20159 1:N:0:25
AAAGTCGAGGTGCCTAAAGTGGCAACCCAGACTGAGATGCATGTTGGTGGTGTAGAGCTTCCTGTAGCCGCATGGCGTACGTACTTAAATATGGAACTAACCATTCCAATTTTCGCTGTCTCTTATACACATCTCCGAGCCCACGAGACT
+
CCCCCFCCCCAAGGGGGGGFGGGHGHHGGHHGHHHHHHHHHFHGHHHGFGEFFFHFHHHHHHHHHHHFGFGCGGHHGGGGFGHHHHHHHHHHFHGFGHGHGHHHHHHHHHHHHHGFGGGGHHHHHHHHHHGHHGHHF?CCGGHGC?DGGF
@M02034:409:000000000-BFKT7:1:2104:19852:20160 1:N:0:25
AAAGTCGAGGTGCCTAAAGTGGCAACCCAAGACTGCGACGGGGGTTGGTGGTGTAGAGCTTCCTGTAGCCGCATGGCGTTCGTACTTAAATATGGAACTAACCATTCCAATTTTCGCTGTCTCTTATACACATCTCCGAGCCCACGAGAC
+
AABB>DAADDAAGFFGFGGGAEFHHEFEFAG2GFGCFAAAEGCEEGFGEGGBFF@B3@@DGGHHHHF4GGEEE?EFGG?/?EDBGHHBGBGDDGFED2FB?C02?FDGH2FFHGHGGFG?FF<FGGHHHDGHGBGH1CFGGFEEE?DGDC
@M02034:409:000000000-BFKT7:1:2104:5058:20162 1:N:0:25
AAAGTCGAGGTGCCTAAAGTGGCAACCCAGACTTGGAGGATTGTTGGTGGTGTAGAGCTTCCTGTAGCCGCATGGCGTTCGTACTTAAATATGGAACTAACCATTCCAATTTTCGCTGTCTCTTATACACATCTCCGAGCCCACGAGACT
+
BBBBBFBBBBAAGFGGGGGGGFFHHHHGGHHGHHHHFHEEEGHHHHHEFE1FGFHHHFHHHGHFGHHGGFEEGGHHGGGGGFGHHHFGHHGHHHFHHHHGHEFHHHHGHHHHHGGGGGGHHHGHHHHFGGHHHHFGGGGCBGHGGGGGGH
@M02034:409:000000000-BFKT7:1:2104:2982:20163 1:N:0:25
AAAGTCGAGGTGCCTAAAGTGGCAACCCAGACTACTGCTTAGGTTGGTGGTGTAGAGCTTCCTGTAGCCGCATGGCGTTCGTACTTAAATATGGAACTAACCATTCCAATTTTCGCTGTCTCTTATACACATCTCCGAGCCCACGAGACT
+
CCCCBFCCCCCCGGGGGGGGGGGHHHHGGHHGHHHHHHHHHHHHHHGFFEEFGDGFGHHHGHGGGFGFFFGEGEH1FEGGGGEGHHHHHHHGGHBDGHHFCF3FGFHFHHHHHFGGGGFHHHHDFGHGGHGHHGHHGCGGGGHGGGGDDF
@M02034:409:000000000-BFKT7:1:2104:4536:20167 1:N:0:25
AAAGTCGAGGTGCCTAAAGTGGCAACCCAGACTGGTGGTGGTGTTGGTGGTGTAGAGCTTCCTGTAGCCGCATGGCGTTCGTACTTAAATATGGAACTAACCATTCCAATTTTCGCTGTCTCTTATACACATCTCCGAGCCCACGAGACT
+
ABBBAFAADDAAFGGG4FGFGGGHHGHGDHHGFHHFGGAFFEFGGEHFFFAFFGGFGBGHHFHGBGHFFEEFGGHFEGGGEEB1FGFFFHFHGFGF3EFCBG3GFGFEBGHFHBECD?EEHDGHEHHHGH2GFGGFFCFFG/C/<ADGGH
@M02034:409:000000000-BFKT7:1:2104:9130:20170 1:N:0:25
AAAGTCGAGGTGCCTAAAGTGGCAACCCAGACTACGAAGCATGTTGGTGGTGTAGAGCTTCCTGTAGCCGCATGGCGTTCGTACTTAAATATGGAACTAACCATTCCAATTTTCGCTGTCTCTTATACACATCTCCGAGCCCACGAGACT
+
AABCBFCCCCBAGGGGGFGBGFGHHHFGFDFEHHHGGEGGGHHHHHHEFGEFGHHFGBHHHGHGGHHGHGGGGGHGGFGGFEGHHHHHHHGHHHEGHHHFHHHHHHHHHHGHHFGGGGEHHHHHHHHGGFFFHHHFF@CFGGHGGGGGGG
@M02034:409:000000000-BFKT7:1:2104:19460:20170 1:N:0:25
AAAGTCGAGGTGCCTAAAGTGGCAACCCAGACTCCTCTGCCGGTTGGTGGTGTAGAGCTTCCTGTAGCCGCATGGCGTTCGTACTTAAATATGGAACTAACCATTCCAATTTTCGCTGTCTCTTATACACATCTCCGAGCCCACGAGACT
+
BBCBAFBBCCBCGGGGGGGGGGGHHHHGGHHGHHHHHHHHHGGFEGGGFGEFGGHHHHHHHHHHHHHHHGGGGGHHGGGGGGGHHHHHHHHGHHHHGHHFGHGHHHHHHHHHHHGGGGGGHGHHHHGHFHHHHHGHGB@CGGHGGGGGGH
@M02034:409:000000000-BFKT7:1:2104:8146:20175 1:N:0:25
AAAGTCGAGGTGCCTAAAGTGGCAACCCAGACTGCTGAGCTGGTTGGTGGTGTAGAGCTTCCTGTAGCCGCATGGCGTTCGTACTTAAATATGGAACTAACCATTCCAATTTTCGCTGTCTCTTATACACATCTCCGAGCCCACGAGACT
+
ABBBAFAABBBBGGGGEDGFGGGHHDHGGDH2GCFFH5FCDAGGGGCGGCECGGG5FBHHFFFFHHHBBEC0?EH10BEFFE2?GFE33FFFGG33BGEFC03BB??F4BGHGD@EE</FGHD44BFHGFDFFFH2?C//BCGGGDFG?G
@M02034:409:000000000-BFKT7:1:2104:19060:20177 1:N:0:25
AAATTCGAGGTGCCTAAAGTGGCAACCCAGACTTATCCGTATGTTGGTGGTGTAGAGCTTCCTGTAGCCGCATGGCGTTCGTACTTAAATATGGAACTAACCATTCCAATTTTCGCTGTCTCTTATACACATCTCCGAGCCCACGAGACT
+
BBABBFBFFBBBGGGGFFGGGGGGHHHGGHHGHHHHHHGFHHHGHHHGFGEGEFHHHHGHHHHGGHHHHGGEEGHHGGGGGGBAGHHFFGHHHHHHHGFCGHGHGGGFFFHHHHGGFGGGGHFHFHHD4FHFHHEGF/C?DGHGFG?EFF
@M02034:409:000000000-BFKT7:1:2104:13734:20179 1:N:0:25
AAAGTCGAGGTGCCTAAAGTGGCAACCCAGACTCTGTATTCGGTTGGTGGTGTAGAGCTTCCTGTAGCCGCATGGCGTTCGTACTTAAATATGGAACTAACCATTCCAATTTTCGCTGTCTCTTATACACATCTCCGAGCCCACGAGACT
+
ABCCBFCCCCCCGGGGGGGFGGGHHHHGGHHGHHHHFHHHHHHGGGGBFGAFHHHHHHHHHHHHHHHHHGGGGGHHGGGGGEGHHHHGHHHHHHGHHHHHHHHHHHHHHHHHHHGGGGGHHHHHHHGHGHHHHHGHGCGGGGHGGCFGDH
@M02034:409:000000000-BFKT7:1:2104:12460:20180 1:N:0:25
AAAGTCGAGGTGCCTAAAGTGGCAACCCAGACTCTGGGTGTGGTTGGTGGTGTAGAGCTTCCTGTAGCCGCATGGCGTTCGTACTTAAATATGGAACTAACCATTCCAATTTTCGCTGTCTCTTATACACATCTCCGAGCCCACGAGACT
+
BBBBAFBCCCBCGGGGGGGGGGGHHHHGGHHGHHHHHHGEEGGHGGFEEGGGGHGFHHHHHHFFFGHFHEFEGGFCFE@FFEFHHHHHHHHHGHFFHHHGE0EGHHFFGHHHHHGGGGFHHHHHGHHGFHHHFBGDECGGGGHGGGGGDG
@M02034:409:000000000-BFKT7:1:2104:24742:20180 1:N:0:25
AAAGTCGAGGTGCCTAAAGTGGCAACCCAGACTTTTCTTTATGTTGGTGGTGTAGGCTTCCCGTAGCC
+
ABBBAFBBBBBBGGGGGFGGGGGHGHHGGDHGH55AGA5D5DGHHFF2B2EFCFHB33B2A21B01AB
@M02034:409:000000000-BFKT7:1:2104:12237:20183 1:N:0:25
AAAGTCGAGGTGCCTAAAGTGGCAACCCAGACTTGGAAGCAGGTTGGTGGTGTAGAGCTTCCTGTAGCCGCATGGCGTTCGTACTTAAATATGGAACTAACCATTCCAATTTTCGCTGTCTCTTATACACATCTCCGAGCCCACGAGACT
+
A1AAAFAAADAABGFEFDFB1FACCGHGCFAFHHHHEHHHHH/GB0/AAEEBBFGBGHEGGFFFGFFHHGGGGEHHGEEEGGBAGHBFFH2DFBBDG1F1FCFHBFGDHHHHHFCCF?E122GHFHEFGBDFFDFGCG@?/<CFGGCECF
@M02034:409:000000000-BFKT7:1:2104:17273:20184 1:N:0:25
AAAGTCGAGGTGCCTAAAGTTGGCCAGACTAGGTATGTTGTTGGTGGTGTAGAGCTTCCTGTAGCCGCATGGCGTTCGTACTTAAATATGGAACTAACCATTCCAATTTTCGCTGTCTCTTATACACATCTCCGAGCCCACGAGACTAAG
+
BBBBBFBBBBABGFGEGGGBFGGGGGGFFHHHGDFFHFGHBFGHAFEABBFGFHGHHHHHFGHGFEE0EEEG?EB>?EEEAGHHHFHFFFGFBGHHGGHHFHHGFGHFHGBE>EF?FGFHHFHE?FGHHBGHF?<DB@C?<CCGDAGHHF
@M02034:409:000000000-BFKT7:1:2104:3561:20187 1:N:0:25
AAAGTCGAGGTGCCTAAAGTGGCAACCCAGACTACGACTGAGGTTGGTGGTGTAGAGCTTCCTGTAGCCGCATGGCGTTCGTACTTAAATATGGAACTAACCATTCCAATTTTCGCTGTCTCTTATACACATCTCCGAGCCCACGAGACT
+
AAAAAFBB@DAAGFGGFGGGGCEHHHHGGDDFHHGGGEGEGCGHHFCEFEEFHHFFHHHHFFHHHBGEGFFEEGHHGGGGG?FHHHFGEGFHHGBFFHGHGF3FGFFHBGHHHHGGGCEFHHHHGHEHFFBGFDFH//CCGFHE?FGEGG
@M02034:409:000000000-BFKT7:1:2104:18947:20190 1:N:0:25
AAAGTCGAGGTGCCTAAAGTGGCAACCCAGACTCGGGAGGGGGTTGGTGGTGTAGAGCTTCCTGTAGCCGCATGGCGTTCGTACTTAAATATGGAACTAACCATTCCAATTTTCGCTGTCTCTTATACACATCTCCGAGCCCACGAGACT
+
CCCCCFCCCBCBGGGGGGGGGGGHHHHGGGHGHGA2EGGGGGGGC?E1?1FEG3D5B4@@3FED@@FD3EG?EFF1>>EFFE2?FFG33BG?BD33BBFH202B?3?3BFDHF2<CEDBFDHGFDF=1G?11?FFFD-<C?FHGF-@DAG
@M02034:409:000000000-BFKT7:1:2104:14624:20190 1:N:0:25
AAAGTCGAGGTGCCTAAATGGCAACCCAGACTCTAAGTAGGTTGGTGGTGTAGAGCTTTCCTGTAGCCGCATGGCGTTCGTACTTAAATATGGAACTAACCATTCCAATTTTCGCTGTCTCTTATACACATCTCCGAGCCCACGAGACTA
+
BABBAFBBBBABGGGEFFGFGGFFHFGGHHGHHHHHG5DGHGCGGEFFEFHFHDGGHEFHHHHHFHHFEEEEEHGEEEFFFFEGH4F3GDFGHGEGFH@F13GGH4??FHGF4E?AEEGHHHGHHHFGGDGHHHFE/@/>FHCCGGFAGB
@M02034:409:000000000-BFKT7:1:2104:14606:20191 1:N:0:25
AAAGTCGAGGTGCCTAAATGGCAACCCAGACTCTAAGTAGGTTGGTGGTGTAGAGCTTTCCTGTAGCCGCATGGCGTTCGTACTTAAATATGGAACTAACCATTCCAATTTTCGCTGTCTCTTATACACATCTCCGAGCCCACGAGACTA
+
BBBBAFBBBBABGGGGGGFFGGHHHHGGHHGHGHHHHDFGHHGHGEFGEFHHHDGFFHHHHHHHHHHHFEGEGHFFEGFGEGHGHHGFHHHHHHHGHFGHHGGHHGHHGHHHFG?FEEGFHHHGHHEHGHHHHHBFDGGDGHGGGGGFHG
@M02034:409:000000000-BFKT7:1:2104:3539:20194 1:N:0:25
AAAGTCGAGGTGCCTAAAGTGGCAACCCAGACTCCGACTGAGGTTGGTGGTGTAGAGC
+
CCCCCFCBCCCCGGGGGGGGGGGHHHHGGHEFH3AA2EEG3AFH2FA111B113D5A5
@M02034:409:000000000-BFKT7:1:2104:11268:20195 1:N:0:25
AAAGTCGAGGTGCCTAAAGTGGCAACCCAGACTTAGACGAAGGTTGGTGGTGTAGAGCTTCCTGTAGCCGCATGGCGTTCGTACTTAAATATGGAACTAACCATTCCAATTTTCGCTGTCTCTTATACACATCTCCGAGCCCACGAGACT
+
BCBBBFCBBCABGGGGGGGFGGGHHHGGGHHDHHHGHHGGGGGHGHGEGGGFHHHHHHHHHHHHHHHHHGGGGGHHGGGGGFHHHHGGHFHHHHGHHHHHHHHHGHHHHHHHHHGGGGEHHHHHHHGHGHHHHHHHG>?C@GHGGGGGGH
@M02034:409:000000000-BFKT7:1:2104:12242:20200 1:N:0:25
AAAGTCGAGGTGCCTAAAGTGGCAACCCAGACTTGGAAGCAGGTTGGTGGTGTAGAGCTTCCTGTAGCCGCATGGCGTTCGTACTTAAATATGGAACTAACCATTCCAATTTTCGCTGTCTCTTATACACATCTCCGAGCCCACGAGACT
+
BBBBBFBBBBAAGGGGGGGFGGGHHHHGGHHGHHHHHHHHHHHHHHGEFGEFFHGFHFGFHHHHHGHHHGFGGGHGGGGGEFGHHHGFHHHFGHGHHHHHHGFHHGHHHHHHHGGGGGEFHEGHHHHHHHEHHHGHGCGGGGHGFGCGGH
@M02034:409:000000000-BFKT7:1:2104:27681:20210 1:N:0:25
AAAGTCGAGGTGCCTAAAGTGGCAACCCAGACTTCTCCTGCTGTTGGTGGTGTAGAGCTTCCTGTAGCCGCATGGCGTTCGTACTTAAATATGGAACTAACCATTCCAATTTTCGCTGTCTCTTATACACATCTCCGAGCCCACGAGACT
+
CBCCBFCCCCBCGGGGGGGGGGGHHHHGGHHGHHFGHHHHHHHHFFCECEEF1AD5BAFG5FFGAAG53BE0EFH1>?E1EB2??EHHFFGFFG33BFHH313FF4B44FGHD4>?EAE3BBDF4?GFF2G2FFF2?/<BC/FFG?CAAG
@M02034:409:000000000-BFKT7:1:2104:17725:20215 1:N:0:25
AAAGTCGAGGTGCCTAAAGTGGCAACCCAGACTGGGTGGGGGGTTGGTGGTGTAGAGCTTCCTGTAGCCGCATGGCGTTCGTACTTAAATATGGAACTAA
+
BBBBBFAA@DA4BFGCBGGGGBFG4GHGGHGGHHGC3E2A20E@BD@AC/CFHHHGHHEFHFHFGHGFBD<CDFF0DDCGDAGCHHFH0C0CC0CCFHFC
@M02034:409:000000000-BFKT7:1:2104:11274:20215 1:N:0:25
AAAGTCGAGGTGCCTAAAGTGGCAACCCAGACTTAGACGAAGGTTGGTGGTGTAGAGCTTCCTGTAGCCGCATGGCGTTCGTACTTAA
+
1>AAAFAAD?1A1GGGGGGGGGGGHGH00FFGCGHBBGF/AEF1BCEEFFAFE11FG1FFAAFGF2EHFFG?EGHFG/EEFEHG/EGB
@M02034:409:000000000-BFKT7:1:2104:16144:20224 1:N:0:25
AAAGTCGAGGTGCCTAAAGTGGCAACCCAGACTCATAATAAGGTTGGTGGTGTAGAGCTTCCTGTAGCCGCATGGCGTTCGTACTTAAATATGGAACTAACCATTCCAATTTTCGCTGTCTCTTATACACATCTCCGAGCCCACGAGACT
+
@A@ABFBBBBAABGFGGGGBGFGGBG4AEDGAGHGCBEEFHGGHGHGBBE1BFFEAFFGHHFHFGFHHGGAEEEGGCEFFEE2FFFBDGHF4GG3F3FF@BBFGBGFGFGGFH?EEEGGFFFHHBGG4DFGFCGGF?@B<CC/FDDGGGF
```
