## Supplementary material for "Engineering a virus-like particle to display peptide insertions using an apparent fitness landscape": Sequencing text files, python code, and primer descriptions: eHTS066S25_s1_pe (part 31 of 48)

```
@M02034:409:000000000-BFKT7:1:2104:20187:20226 1:N:0:25
AAAGTCGAGGTGCCTAAAGTGGCAACCCAGACTTAGAAGGGTGTTGGTGGTGTAGAGCTTCCTGTAGCCGCATGGCGTTCGTACTTAAATATGGAACTAACCATTCCAATTTTCGCTGTCTCTTATACACATCTCCGAGCCCACGAGACT
+
BABBAFBBBBABGGGGBGGGGGGHHHHGGHHGHHHHHHHHGGFFGHHGFGEFGGGFFFHHHHHHHGHGFGFGGGHHGGGGFEFHHHHHHHFHHHFGGHHHGFEHHHFFHHHHHHGFGGFGHGHHGHGDGFHHHHHGF/CCGGEGGGGGGH
@M02034:409:000000000-BFKT7:1:2104:17389:20229 1:N:0:25
AAAGTCGAGGTGCCTAAAGTGGCAACCCAGACTCAGGATCCGGTTGGTGGTGTAGAGCTTCCTGTAGCCGCATGGCGTTCGTACTTAAATATGGAACTAACCATTCCAATTTTCGCTGTCTCTTATACACATCTCCGAGCCCACGAGACT
+
AAAA>FBABDABFGGGGGGGFFFHHDCEFHHGHHHGHGHHHGGEEGGEFE1FGGGGGHHHHHHHHHHHHEEEGGHHGGGGGGHHHHGGHHGHHHGHGHHHHHHGHGHGGHHHHHGGGGGHHHHHFHFFDCGHHHHFE/BGGGHGGG@EGH
@M02034:409:000000000-BFKT7:1:2104:24350:20233 1:N:0:25
AAAGTCGAGGTGCCTAAAGTGGCAACCCAGACTCCTATTTCTGTTGGTGGTGTAGAGCTTCCTGTAGCCGCATGGCGTTCGTACTTAAATATGGAACTAACCATTCCAATTTTCGCTGTCTCTTATACACATCTCCGAGCCCACGAGACT
+
AAABAFAADBBAGFGGBGFGGGGFHFGGGECGHHGHHHHHHGEGGHGFFFEGHHHHHHHHFHHFGHHHGGFGGGHFGGGGG?FHGHHFFHEFHHHFFGGFHHFGFGFGHGHHGFCFGGGGHGGHGGFHEGEHFGGBDD//<FAFC?DAFH
@M02034:409:000000000-BFKT7:1:2104:17993:20234 1:N:0:25
AAAGTCGAGGTGCCTAAAGTGGCAACCCAGACTAAGAAGAAGGTTGGTGGTGTAGAGCTTCCTGTAGCCGCATGGCGTTCGTACTTAAATATGGAACTAACCATTCCAATTTTCGCTGTCTCTTATACACATCTCCGAGCCCACGAGACT
+
BBBBBFBBBBBBGGGGGGGFGFGFGHHGGHHGHGGHHHHGHGHHHHGGGGEFHFHHHHGHHHHHGFHHHGGGGEHGGGGGGFHHHHHHDEGFHHGGFHGHHHFHGHHHFGHHGFGGGGEFFFHHFHFFFHHHHHHFFCCGGEAFFCGGGF
@M02034:409:000000000-BFKT7:1:2104:10053:20236 1:N:0:25
AAAGTCGAGGTACCTAACGTGGCAACCCAGACTACTTCTGGTGTTGGTGGTGTAGAGCTTCCTGTAGCCGCATGGCGTTCGTACTTAAATATGGAACTAACCATTCCAATTTTCGCTGTCTCTTATACACATCTCCG
+
>>AA3DAA?A24B55BF4EGGF2GEG42FGCDFHFHBB5DGFHECAE2FG11GFFHFGHFFFFHB555FA@0EEHAEGEEEEFFGF4@BFFHGHD33@3?3BD3GBDFGGFFG4E?/EFFFFGHFGFB211CC1?1?
@M02034:409:000000000-BFKT7:1:2104:10079:20236 1:N:0:25
AAAGTCGAGGTGCCTAAAGTGGCAACCCAGACTACTTCTGGTGTTGGTGGTGTAGAGCTTCCTGTAGCCGCATGGCGTTCGTACTTAAATATGGAACTAACCATTCCAATTTTCGCTGTCTCTTATACACATCTCCGAGCCCACGAGACT
+
ABCCAFBCCCABGGGGGFGFGGFHHHHGGHHGHHHHHHHHHHHHFHHGFEEFHHHHHGHHHHHHHHHHHGGGGGHHGGGGGGFHHHFFGHGHHHHHHHHGHHFHHHGHFHHHHHGGGGGHHHHHFHGHHHGHHHFHGCCGGGHGGGGGGH
@M02034:409:000000000-BFKT7:1:2104:17732:20238 1:N:0:25
AAAGTCGAGGTGCCTAAAGTGGCAACCCAGACTGGGTGGGGGGTTGGTGGTGTAGAGCTTCCTGTAGCCGCATGGCGTTCGTACTTAAATATGGAACTAACCATTCCAATTTTCGCTGTCTCTTATACACATCTCCGAGCCCACGAGACT
+
CCBCBFBACCBCGGGGGGGGGGGHHHHGGHHGHHHHGEEGGGGGGGGDFDGFGHHGHHHHHHHHHFGHHGGGGGHHGGGGGGHHHHHDHHHHHHFGHHHHGHEHHHHHHHHHGGGGGGGFFGGGGGGGGGGGGGGGEAGFFFFFFFFDDF
@M02034:409:000000000-BFKT7:1:2104:8882:20239 1:N:0:25
AAAGTCGAGGTGCCTAAAGTGGCAACCCAGACTTCGCAGCCGGTTGGTGGTGTAGAGCTTCCTGTAGCCGCATGGCGTTCGTACTTAAATATGGAACTAACCATTCCAATTTTCGCTGTCTCTTATACACATCTCCGAGCCCACGAGACT
+
BBBBBFBBDBABGGGGGGGGGGGHHHHGGGGGHHFDGEGGHGG?FG0AAAEFF3G5DEGHHHHGG@FEFEF/EEHEEEFGGEBEGHHGDHHHHG3DGHHHB?3FGFGFBF?FBB<DDB?GDFGF33F2@22FGGFDA/ACCAH/@-<CCG
@M02034:409:000000000-BFKT7:1:2104:16131:20250 1:N:0:25
AAAGTCGAGGTGCCTAAAGTGGCAACCCAGACTCATAATAAGGTTGGTGGTGTAGAGCTTCCTGTAGCCGCATGGCGTTCGTACTTAAATATGGAACTAACCATTCCAATTTTCGCTGTCTCTTATACACATCTCCGAGCCCACGAGACT
+
AABBAFAABB2AGGGFGFGAFBFGFFFFFDFEHHGHHHHHGHFFGHC2BEAFGEFFGGFHFGHHFFGFGGA@FGHGEEGEGFHEGHHEHHGHGE3GFFHFGGFHGHFGBFGHHDEFGDEHHHGHDFHFDCHFHHFFECGGCCCFGCGDAG
@M02034:409:000000000-BFKT7:1:2104:11452:20250 1:N:0:25
AAAGTCGAGGTGCCTAAAGTGGCAACCCAGACTCGTATGCAGGTTGGTGGTGTAGAGCTTCCTGTAGCCGCATGGCGTTCGTACTTAAATATGGAACTAACCATTCCAATTTTCGCTGTCTCTTATACACATCTCCGAGCCCACGAGACT
+
AAAAAFABBBBAGGGGGGGFGGGGFHHGGGGGHHGHEHHHHHHHGHGEFEEFGFGFHHGGHGHGHHHHHGG?EEHFEEFEEEEHHGGGHHHHFHFFHHHGHHHHHHHHHGHHHHGGGGGHHHGHHHFFFHHHHHGFD/@B>FHGC@DGGH
@M02034:409:000000000-BFKT7:1:2104:12364:20251 1:N:0:25
AAAGTCGAGGTGCCTAAAGTGGCAACCCAGACTGGGTGGGGGGTTGGTGGTGTAGAGCTTCCTGTAGCCGCATGGCGTTCGTACTTAAATATGGAACTAACCATTCCAATTTTCGCTGTCTCTATACACATCTCCGAGCCCACGAGACTA
+
BBACBFCCBBACGGGGGGGGGGGHHHHGGHHGHHHHFEGGGGGGGGGGFGDFGFHGHHHHHHHHGHHHHGGGGGHGGGGGFDGHHHGGHHHHHHFHHHHHHHGHFGHGHHHHGGGGGGDFGGGGGGGGGFFGGGGGFGGFFFFFFFFFFF
@M02034:409:000000000-BFKT7:1:2104:17983:20253 1:N:0:25
AAAGTCGAGGTGCCTAAAGTGGCAACCCAGACTAAGAAGAAGGTTGGTGGTGTAGAGCTTCCTGTAGCCGCATGGCGTTCGTACTTAAATATGGAACTAACCATTCCAATTTTCGCTGTCTCTTATACACATCTCCGAGCCCACGAGACT
+
BBCBAFCCCCBBGGGFFGGFGGGHFHCFGHFFGHHHGHHHHHHHHHGEFE1FCGHHHHHGHHHHGHHHHEFGGGHGGEFGEECHHHHHHHGHHHHFFGHFHHFHHHHGHHHHHHGGGGGGHHHHFHHHFHHHHHGHGGGGGGHECCGGGH
@M02034:409:000000000-BFKT7:1:2104:23325:20257 1:N:0:25
AAAGTCGAGGTGCCTAAAGTGGCAACCCAGACTCGTGGTCGGGTTGGTGGTGTAGAGCTTCCTGTAGCCGCATGGCGTTCGTACTTAAATATGGAACTAACCATTCCAATTTTCGCTGTCTCTTATACACATCTCCGAGCCCACGAGACT
+
A?A1AFAADD1>B1FBB1BB1EFHHHFGGHGCFFFFEGHH/EECF?CEFGABFGHDFBGHHFHHFGH2FEEEGEHFE/E/EE0?GG2BBG2BGFDDGGFGHHHGHFFHFGHGHBECGCEEBBFGDGBGG1@FBG1GB</>@FACCG-E?F
@M02034:409:000000000-BFKT7:1:2104:24552:20260 1:N:0:25
AAAGTCGAGGTGCCTAAAGTGGCAACCCAGACTTAGAAGCATGTTGGTGGTGTAGAGCTTCCTGTAGCCGCATGGCGTTCGTACTTAAATATGGAACTAACCATTCCAATTTTCGCTGTCTCTTATACACATCTCCGAGCCCACGAGACT
+
AAAAA@AA@BAAGGGGGGGGGGGHHHHFGHGEFFFBFHHHFHGHHEGFFAEFCFFBGFDGFCGFEFGFHGF?EEAFE>EFGE?FEGHDGFFBGDBFHFGHFH3?GFHEFDGEGFE/<EAGHFFH4BFHGFGHHF3FC@//<<GGGCCDGF
@M02034:409:000000000-BFKT7:1:2104:17442:20260 1:N:0:25
AAAGTCGAGGTGCCTAAAGTGGCAACCCAGCC
+
>1A1>B?ADDA1FFC11BAGFBA0FHHG0A0B
@M02034:409:000000000-BFKT7:1:2104:23306:20261 1:N:0:25
AAAGTCGAGGTGCCTAAAGTGGCAACCCAGACTCGTGGTCGGGTTGGTGGTGTAGAGCTTCCTGTAGCCGCATGGCGTTCGTACTTAAATATGGAACTAACCATTCCAATTTTCGCTGTCTCTTATACACATCTCCGAGCCCACGAGACT
+
CCCCBFCCCCBCGGGGGGGGGGGHHHHGGHHGHGAHF?GHEGGHGFGEAEGGHFG5FFGHEGFHHGG5EEG/EGHFGEEGGFFHHHHFFGHHFG33FGHHGGBFGFHGBFGHHHEGGFDHHHHF3GFFHFHHHHHGGB/@CEEGGCFEGH
@M02034:409:000000000-BFKT7:1:2104:17690:20263 1:N:0:25
AAAGTCGAGGTGCCTAAAGTGGCAACCCAGACTAAGAAGTATGTTGGTGGTGTAGAGCTTCCTGTAGCCGCATGGCGTTCGTACTTAAATATGGAACTAACCATTCCAATTTTCGCTGTCTCTTATACACATCTCCGAGCCCACGAGACT
+
CCCCBFBBCCABGGGGGGGGGGGHHHHGGHHGHHHHHHHFGHHHHHHGFGEFHHHGGHHGHHHHHHHHHGGEGGHHGGGGGGFHHHHHHHHHHHFGHGGHHHFHHHHGHHHHHHGGGGGGHHHHHHHHFGFFFGHDEBFGGGHGGGGGGH
@M02034:409:000000000-BFKT7:1:2104:6259:20267 1:N:0:25
AAAGTCGAGGTGCCTAAAGTGGCAACCCAGACTTCTTCTCGTGTTGGTGGTGTAGAGCTTCCTGTAGCCGCATGGCGTTCGTACTTAAATATGGAACTAACCATTCCAATTTTCGCTGTCTCTTATACACATCTCCGAGCCCACGAGACT
+
BCCCCFCCCCCCGGGGGGGGGGGHHHHGGHHGGHHHHHHHGGHGGHHGGGGGHFHFGGGHFHHHHGGFDEFEGGHFGEGGGFBEGFFFGHHFGG3@GFHHFGFGFFFBHGHHHFEGGGEF?HHFFHHHHHHFHHHHGCCFDEHADCFEGH
@M02034:409:000000000-BFKT7:1:2104:14619:20267 1:N:0:25
AAAGTCGAGGTGCCTACAGTGGCAACCCAGACTTTGATTTCTGTTGGTGGTGTAGAGCTTCCTGTAGCCGCATGGCGTTCGTACTTAAATATGGAACTAACCATTCCAATTTTCGCTGTCTCTTATACACATCTCCGAGCCCACGAGACT
+
A@BB>DB3ADAAGGGF4BFGGGGFHHHGGHCFHHGHHFFHHHHDGHGEFEEFHHHFGFFGFHHHGFGFFEGGGGHHGFCGGGHFHHHHFHHHHEGFBGGFBFFGHHHHHHFGH4EEFGGGEFFFFHFHFHHFFHFGB/C/BFGFDC?DFH
@M02034:409:000000000-BFKT7:1:2104:11231:20270 1:N:0:25
AAAGTCGAGGTGCCTAAAGTGGCAACCCAGACTATTTCTCTGGTTGGTGGTGTAGAGCTTCCTGTAGCCGCATGGCGTTCGTACTTAAATATGGAACTAACCATTCCAATTTTCGCTGTCTCTTATACACATCTCCGAGCCCACGAGACT
+
BBCCBFCCCCCCGGGGGGGGGGGHHHHGGHHGHHHHHHHHHHHHHGGGFGEFHGHHHHHHHHHHHHHHHGGFGGHHGFGGGGGHHHGFHHHHHHEFFHHHHHHHHHFHHHHHHHGGGGGFHGHHHGFFDGHHHHHFF@FFGGHGGGGGGH
@M02034:409:000000000-BFKT7:1:2104:17450:20280 1:N:0:25
AAAGTCGAGGTGCCTAAAGTGGCAACCCAGACTCTTTATAGTGTTGGTGGTGTAGAGCTTCCTGTAGCCGCATGGCGTTCGTACTTAAATATGGAACTAACCATTCCAATTTTCGCTGTCTCTTATACACATCTCCGAGCCCACGAGACT
+
CCCCBFBBBBBBGGGGGGGGGGGHHHHGGHHGHHHGHGHHHHHHHHHEFGAFHHHHHHHHHHHHHHHGHGGGGGHGGGGGGGGHHHHHHHHHHHHHHHHFGHFHHHFFHHHHHFGGGGEFHHHHGHHHGHHHHHFFGDCGGGHGGGCGGH
@M02034:409:000000000-BFKT7:1:2104:16782:20284 1:N:0:25
AAAGTCGAGGTGCCTAAAGTGGCAACCCAGACTAAGACTCAGGTTGGTGGTGTAGAGCTTCCTGTAGCCGCATGGCGTTCGTACTTAAATATGGAACTAACCATTCCAATTTTCGCTGTCTCTTATACACATCTCCGAGCCCACGAGACT
+
BBBBAFBCCCABGGGGGGGGGGGHHHHGGHHGHHHHHGHHHHHHHHGEFFGGHHHFGHHGFGHFGHHHHGECFGHHGFGGGGHHHHHBGHHHHHHHGHHGHHGGFGHFHHHHHHEEGGGHHHHHHHFHHGHHHHFHG@CGGGHGGCGGGH
@M02034:409:000000000-BFKT7:1:2104:6626:20286 1:N:0:25
AAAGTCGAGGTGCCTAAAGTGGCAACCCAGACTCTTTCTCATGGGG
+
BBBBADAB@@AACGGFGGFFGCGHHHGGGHHGCGHH55FAGFH32A
@M02034:409:000000000-BFKT7:1:2104:22602:20288 1:N:0:25
AAAGTCGAGGTGCCTAAAGTGGCAACCCAGACTCCGCTGAATGTTGGTGGTGTAGAGCTTCCTGTAGCCGCATGGCGTTCATACTTAAATATGGAACTAACCATTCCAATTTTCGCTGTCTCTTATACACATCTCCG
+
B?BBAFBBBBBBGGFGFDGGFGGHHHHGGHGFFHHGFGGGHHHGHHHGGGGGHFHFHHHGHHHHHHHFEFCEGGHHGGGG3GGFGHGFHHDHGDEEGGDFGHFFHHGFHHHHHHGEGGDFHHHHFGB3DGFFGG32?
@M02034:409:000000000-BFKT7:1:2104:4321:20296 1:N:0:25
AAAGTCGAGGTGCCTAAAGTGGCAACCCAGACTGAGCAGCCGGTTGGTGGTGTAGAGCTTCCTGTAGCCGCATGGCGTTCGTACTTAAATATGGAACTAACCATTCCAATTTTCGCTGTCTCTTATACACATCTCCGAGCCCACGAGACT
+
CCCCCFCCCCBCGGGGGGGGGGGHHHHGGHHGHHHHHHHHHGGEFGGEFGGGHHHGGHHHGHHHFGGGFEFCFFHHGGGFFFHHHHHHHHHHHHHFHHHGHHFHHHHGHHHHHHGFGGGGHHHHHHHHGHGHFGGFGCGGGGHGGGGGGH
@M02034:409:000000000-BFKT7:1:2104:22618:20298 1:N:0:25
AAAGTCGAGGTGCCTAAAGTGGCAACCCAGACTCCGCTGAATGTTGGTGGTGTAGAGCTTCCTGTAGCCGCATGGCGTTCGTACTTAAATATGGAACTAACCATTCCAATTTTCGCTGTCTCTTATACACATCTCCGAGCCCACGAGACT
+
BBBCAFCCCCBAGGGGGGGGGGGHHHHGGHHGHHHGGGGGHHHHHHHEFEEFHHHHHHHHHHHHHHHHHGGGGGHHGGGGFGFHHHGGHHHHHHFHHHGGHHHHHHHHGHHHHHGGGGGGHHHHFHHHFHGHHHGHG@GGGGHGGCGGGF
@M02034:409:000000000-BFKT7:1:2104:5903:20300 1:N:0:25
AAAGTCGAGGTGCCTAAAGTGGCAACCCAGACTATGTTTATTGTTGGTGGTGTAGAGCTTCCTGTAGCCGCATGGCGTTCGTACTTAAATATGGAACTAACCATTCCAATTTTCGCTGTCTCTTATACACATCTCCGAGCCCACGTGACT
+
AAAAAFAAD?A1EBDECG13BFFHCHHGGHC0FGEGDFEFDFEDBG/EFFEFHEFHFFGB1BFG1ABD1AA/EEC0@>EEE?BCFFD1EG2FFE1@@@@@10@F>>>BFGDDFDE/A/<EF>GGBB>B21F1FFGF//>@/FEE//?FAG
@M02034:409:000000000-BFKT7:1:2104:5101:20305 1:N:0:25
AAAGTCGAGGTGCCTAAAGTGGCAACCCAGACTCCTAATCGGGTTGGTGGTGTAGAGCTTCCTGTAGCCGCATGGCGTTCGTACTTAAATATGGAACTAACCATTCCAATTTTCGCTGTCTCTTATACACATCTCCGAGCCCACGAGACT
+
AB??AFABDB>ACGEGGGGFGFGCAFAAAGHDHGFFFEF3A2EHFEC1BABBFBE5F53FH3GF5FGGFE>0EFHAEEGEEE11?FB3GGBHHF33FGHHHFFHGHHEGGGHHFEGGGEGDFFGFG2DFFGGHGFHD/BC?CFC@ADGAG
@M02034:409:000000000-BFKT7:1:2104:22602:20306 1:N:0:25
AAAGTCGAGGTGCCTAAAGTGGCAACCCAGACTCCGCTGAATGTTGGTGGTGTAGAGCTTCCTGTAGCCGCATGGCGTTCGTACTTAAATATGGAACTAACCATTCCAATTTTCGCTGTCTCTTATACACATCTCCG
+
>3AA>BAAD>2>AGDDFGG6BGEGGDGGGHHGHHHGGFGGGFGFBBEEEEEGHFHFHFFFFHHFAAFGHEGCG1EFEE/?EEGHHHFHGHHGHEDFBBFFFHGGDEGEHHFFFHGDGEEFBFGF1FGDDGFFHF11A
@M02034:409:000000000-BFKT7:1:2104:16045:20307 1:N:0:25
AAAGTCGAGGTGCCTAAAGTGGCAACCCAGACTAATACTCATGTTGGTGGTGTAGAGCTTCCTGTAGCCGCATGGCGTTCGTACTTAAATATGGAACTAACCATTCCAATTTTCGCTGTCTCTTATACACATCTCCGAGCCCACGAGACT
+
A?AA3F?ADBA?FGGGGCFAFFEHHHHGGHGGHGGHGHHHFGBGGFAEFGAFFFGBGGBGHHHHFEHHHGG0EEHHGGGGGEGHHHHHHGHHHHHGHFHBGHFHHHFFHHHHGHGDGFFHBBGHHGEF4FGHHFF2?/@CBFHGGBCCDF
@M02034:409:000000000-BFKT7:1:2104:9664:20321 1:N:0:25
AAAGTCGAGGTGCCTAAAGTGGCAACCCAGACTAAGCAGACGGTTGGTGGTGTAGAGCTTCCTGTAGCCGCATGGCGTTCGTACTTAAATATGGAACTAACCATTCCAATTTTCGCTGTCTCTTATACACATCTCCGAGCCCACGAGACT
+
BBBBAFBBBBAAGGGGF4GFGGGHHHHGGHGFGHHHHHHHHGGGGGGEFFEFGHGGHHHHHHHFFGFFHGFGGGHHGFGGGEHHHHEFHFHHHHFGHHHHHHHHHHHHHHHHHHGGGGGHHHHHHHHHGFHHHHHFG@CFGGHGGGGGGH
@M02034:409:000000000-BFKT7:1:2104:10385:20323 1:N:0:25
AAAGTCGAGGTGCCTAAAGTGGCAACCCAGACTGG
+
BABBBFBADBBBGGGGGGGGGGGHHHHGGHH2GGG
@M02034:409:000000000-BFKT7:1:2104:16045:20324 1:N:0:25
AAAGTCGAGGTGCCTAAAGTGGCAACCCAGACTAATACTCATGTTGGTGGTGTAGAGCTTCCTGTAGCCGCATGGCGTTCGTACTTAAATATGGAACTAACCATTCCAATTTTCGCTGTCTCTTATACACATCTCCGAGCCCACGAGACT
+
CCCCCFCCCCBCGGGGGGGGGGGHHHHGGHHGHHHBEFGDAFHHFFCEGDFGF3F5FAEG5FGFAABADAE0EEFAEAEF?ECFGGHFDGGEGG3@BCGHB?@BB4F4BGDGD4/>EE?FGFF44?B?GGFFHHHFG/BFCCC/BDGGCH
@M02034:409:000000000-BFKT7:1:2104:12652:20325 1:N:0:25
AAAGTCGAGGTGCCTAAAGTGGCAACCCAGACTAATTATTAGGTTGGTGGTGTAGAGCTTCCTGTAGCCGCATGGCGTTCGTACTTAAATATGGAACTAACCATTCCAATTTTCGCTGTCTCTTATACACATCTCCGAGCCCACGAGACT
+
BCCCBFBCCCABGGGGGGGGGGGHHHHGGHHGHHHHHHHHHHHHHHGFFGEFGHHGHHHHHHHHHHHHHGGGGGHHGFGGGFHHHHHGHHHHHHHHHHHHHGHHHHGHHHHHHHGGGGGHHHHHHHHHGHGHHHHHF<DGGGHGGGGGGH
@M02034:409:000000000-BFKT7:1:2104:21952:20337 1:N:0:25
AAAGTCGAGGTGCCTAAAGTGGCAACCCAGACTAATCAGAAGGTTGGTGGTGTAGAGCTTCCTGTAGCCGCATGGCGTTCGTACTTAAATATGGAACTAACCCATTCCAATTTTCGCTGTCTCTTATACACATCTCCGAGCCCACGAGA
+
BBCCBFCCCCBAGGGGGGGGGGGHHHHGGHGFGHHHHHHHGHHFGHGEFFEFFFHDGHHHHHHHHHHGHGGGGGHHGGGGGGHHHHHGHHHHHHHFHHHFGHGFHHHHHHHHHHHEEEGFHHHHHFHHDGHHHHHGFGGFCCGGGGFFD
@M02034:409:000000000-BFKT7:1:2104:28393:20337 1:N:0:25
AAAGTCGAGGTGCCTAAAGTGGCAACCCAGACTCTTTTTACGGTTGGTGGTGTAGAGCTTCCTGTAGCCGCATGGCGTTCGTACTTAAATATGGAACTAACCATTCCAATTTTCGCTGTCTCTTATACACATCTCCGAGCCCACGAGACT
+
BBBBBFABDBBBGGGGGGGFGFGHHHHGGGHGHHCHHHHHFGGHGFEEFCAFF3GBDFDFBEGHFFFF3EECEFF1EEEFFFCFGHHHHHGHHG33CFGHC?3FFEE4FGGHF4EFEEE34?FGFFBFFGGFGHHHD//>CFG/A>CGGF
@M02034:409:000000000-BFKT7:1:2104:28393:20355 1:N:0:25
AAAGTCGAGGTGCCTAAAGTGGCAACCCAGACTCTTTTTACGGTTGGTGGTGTAGAGCTTCCTGTAGCCGCATGGCGTTCGTACTTAACTATGGAACTAACCATTCCAATTTTCGCTGTCCCTTATACACATCTCCGAGCCCACGAGACT
+
11>A1DAAA@>AG1EGFGDBBEFFHHAEGHHGHGFHGHHCHGGHCEEBFA/FFFHHHFDFFFHF1EFGGE>EFEGGGGGEEE0CGHHF1@BGGHFFFGGB1G1G1E2BBFGDGGEEE<EE1BFBCFFGEF<GFGBGC/CB<//CGCCCCF
@M02034:409:000000000-BFKT7:1:2104:24703:20357 1:N:0:25
AAAGTCGAGGTGCCTAAAGTGGCAACCCAGACTTGT
+
BBBBBFBBBBBBGGGFFGGGGGGHHHHGGH22B535
@M02034:409:000000000-BFKT7:1:2104:7692:20369 1:N:0:25
AAAGTCGAGGTGCCTAAAGTGGCAACCCAGACTAATAATCAGGTTGGTGGTGTAGAGCTTCCTGTAGCCGCATGGCGTTCGTACTTAAATATGGAACTAACCATTCCAATTTTCGCTGTCTCTTATACACATCTCCGAGCCCACGAGACT
+
BBBBBFBBBBABGGGGGFGGGGGHHHHGGHHGHHHGHGHHHHHFGHGGGGGGHHHFHHHHHHHHHHHGHGGGGGHHGGGGGFGHHHHHHHHHHHFHHHHHHHHHHHGHFGHHHHGGGGGHHHGHGHHHFHFHHHHHGCGGGGHGGGGGGH
@M02034:409:000000000-BFKT7:1:2104:27488:20372 1:N:0:25
AAAGTCGAGGTGCCTAAAGTGGCAACCCAGACTCCTCGTGATGTTGGTGGTGTAGAGCTTCCTGTAGCCGCATGGCGTTCGTACTTAAATATGGAACTAACCATTCCAATTTTCGCTGTCTCTTATACACATCTCCGAGCCCACGAGAC
+
BBBBBFABBBBBGGGGGGGGGGGHFHHGEHHGH33ABBG2GHHHHHGFFFEFHHHHEHHHHHHHGFHHHFGGGGHGGGGGGGEHHHHHGH@GHHGHHGHHHHGHGHGHEHHHHHGGGGGGHGHFGHFHDGEFHGFHG/<C@EACGFCDG
@M02034:409:000000000-BFKT7:1:2104:8643:20375 1:N:0:25
AAAGTCGAGGTGCCTAAAGTGGCAACCCAGACTTGGGGTGCGGTTGGTGGTGTAGAGCTTCCTGTAGCCGCATGGCGTTCGTACTTAAATATGGAACTAACCATTCCAATTTTCGCTGTCTCTTATACACATCTCCGAGCCCACGAGACT
+
BBBCBFCCCCABGGGGGGGGGGGHHHHGGHHGHHHHHGEFGGGGGGGEFEAFGHHHHHHHHHHGFGHHHFGFGGHGGEGGFFHHHHFFHHHHHHFFHHHHHHGHHHFFHHHHHHGGGGGHHHHHGHHHHGFHHGGFE?DGGGFGGGGAEG
@M02034:409:000000000-BFKT7:1:2104:8075:20376 1:N:0:25
AAAGTCGAGGTGCCTAAAGTGGCAACCCAGACTCATCAGACTGTTGGTGGTGTAGAGCTTCCTGTAGCCGCATGGCGTTCGTACTTAAATATGGAACTAACCATTCCAATTTTCGCTGTCTCTTATACACATCTCCGAGCCCACGAGACT
+
AAAAAF1>D1AAFBBBE1FFGGGHGEHGGA0ABEEGH2GFHHGFGHHGGGEFEBF2FEFGFGBGHHF21EE/FEE0EEEEEEG/FEGBBFGHDB1@BBGHGF1BFDD2BF1BGFG?EE?FFBFEDEB2B11GG1>1</@?GFE/@/<EGH
@M02034:409:000000000-BFKT7:1:2104:22336:20377 1:N:0:25
AAAGTCGAGGTGCCTAAAGTGGCAACCCAGACTACGTATTGTGTTGGTGGTGTAGAGCTTCCTGTAGCCGCATGGCGTTCGTACTTAAATATGGAACTAACCATTCCAATTTTCGCTGTCTCTTATACACATCTCCGAGCCCACGAGACT
+
CCCCCFBBCCBBGGGGGGGFGGGHHHHGGHHGHGHGGHHHHHHHHHHEFEBFGHHHHFHHHHHHGHHHHGFEFGHHGGGGGGHHHHHGHHHHHHHHHGFHHHFHHHHHHGHHHHGEGGGGHHHHGHFHGGFHHHFHGGGGGGHGGGGGGG
@M02034:409:000000000-BFKT7:1:2104:2820:20378 1:N:0:25
AAAGTCGAGGTGCCTAAAGTGGCAACCCAGACTGCTCGGGATGTTGGTGGTGTAGAGCTTCCTGTAGCCGCATGGCGTTCGTACTTAAATATGGAACTAACCATTCCAATTTTCGCTGTCTCTTATACACATCTCCGAGCCCACGAGACT
+
AAAABDAADDABGEGGGGGFGFGHHHHGGCGGFFHHGGGG22FGGFHECGEFGFHDGHHHHGHFFGFDF>EEGGHHEEFFEEFEGHHFHHGHFFFBFFGHFHGHHHHGGHGHFFGGGGEBGFFFHGHHFHBGGH3GFCGD?GHFGGGGEH
@M02034:409:000000000-BFKT7:1:2104:7392:20380 1:N:0:25
AAAGTCGAGGTGCCTAAAGTGGCAACCCAGAATGTTGGTAAGGTAGAGCTTCCTGTAGCCGCATGGCG
+
AA1>A3A>>1>AGGDG1DGBGG0FCGHC0EHHC11ABF0ABA11A11A11A1GEDGB221BA/E?G0E
@M02034:409:000000000-BFKT7:1:2104:8277:20403 1:N:0:25
AAAGTCGAGGTGCCTAAAGTGGCAACCCAGACTGAGAATTAGGTTGGTGGTGTAGAGCTTCCTGTAGCCGCATGGCGTTCGTACTTAAATATGGAACTAACCATTCCAATTTTTGCTGTCTCTTATACACATCTCCG
+
CCBBBFBCCCBCGGGGGGGGGGGHHHHGGHA2FG3A55BGDAGHFF?222BAA3D5AB3B5FFGB5A53EE0EEF1>1>FE?2B?DHF@DFFDD33BBGF303B?4B4?F3F44>3F?BBFDE444B4F3F2GFH2C
@M02034:409:000000000-BFKT7:1:2104:7787:20413 1:N:0:25
AAAGTCGAGGTGCCTAAAGTGGCAACCCAGACTACGATGGAGGTTGGTGGTGTAGAGCTTCCTGTAGCCGCATGGCGTTCGTACTTAAATATGGAACTAACCATTCCAATTTTCGCTGTCTCTTATACACATCTCCGAGCCCACGAGACT
+
BBBBAFBBDBBBGGGGGGGFFFGHGHHGGGHGHHHGEHGGGHGEGGCFGGGFHHHGFHEHHFHHHHHHHGGGGGHHGGGGGFHHHGFFHHGHHGHFFFHHHFFHFFFFHH3GHFGGGGGFFGGFFHHGGGBFHHGHGCGGCFGFG?@DDH
@M02034:409:000000000-BFKT7:1:2104:8020:20414 1:N:0:25
AAAGTCGAGGTGCCTAAAGTGGCAACCCAGACTCAGTTTCTGGTTGGTGGTGTAGAGCTTCCTGTAGCCGCATGGCGTTCGTACTTAAATATGGAACTAACCATTCCAATTTTCGCTGTCTCTTATACACATCTCCGAGCCCACGAGACT
+
CCCCCFCCCCBBGGGGGGGGGGGHHHHGGGHGHHHHHHHHHHHHHGGGGGGGHHGFHGHHHHHHHHHHGGGGGGHGGGGGGGHHHHHHHHHHHHGHGHGHHHHHHHGHHHHHHHGGGGEFHHHHGHHHGHFHHHHGGGGGGGGGGGGGGH
@M02034:409:000000000-BFKT7:1:2104:25669:20417 1:N:0:25
AAAGTCGAGGTGCCTAAAGTGGCAACCCAGACTAATCGGAATGTGGTGGTGTAGAGCTTCCTGTAGCCGCATGGCGTTCGTACTTAAATATGGAACTAACCATTCCAATTTTCGCTGTCTCTTATACACATCTCCGAGCC
+
BBCCADABBCCCGGGGGGGGGGGHHHHGGHHGHF3G32B2EFHHGHFFAEF13D555B3B35EGAGHBE00BFCHCG@1?EH11FGGFHHH4F333B3BB03BFH4B4BG4GHF/<E/FBFGG4B4?3F22FD3FFCGCF
@M02034:409:000000000-BFKT7:1:2104:27486:20421 1:N:0:25
AAAGTCGAGGTGCCTAAAGTGGCAACCCAGACTCGTTTTTTGGTTGGTGGTGTAGAGCTTCCTGTAGCCGCATGGCGTTCGTACTTAAATATGGAACTAACCATTCCAATTTTCGCTGTCTCTTATACACATCTCCGAGCCCACGAGACT
+
BBCBAFBBBBAACGGFGGGGGGFHHHHGGGHGHHGGGGGGGGGHHGGGFEEFGGGDGFHHHHHGBGGGHEEEGGHFGAGGGGFHHHGFBFGHHHBFBFBFFHHHHHFGHGHHHHGEFDFGHGHHHHHFFHBHFH@<C/C/AFGGCFGGGH
@M02034:409:000000000-BFKT7:1:2104:8124:20433 1:N:0:25
AAAGTCGAGGTGCCTAAAGTGGCAACCCAGACTTCGAATCCTGTTGGTGGTGTAGAGCTTCCTGTAGCCGCATGGCGTTCGTACTTAAATATGGAACTAACCATTCCAATTTTCGCTGTCTCTTATACACATCTCCGAGCCCACGAGACT
+
CDDCCFCDDDBCGGGGGGGGGGGHHHHGGHHGHHHGHHHGHHHHHHGGGGGGHHHHHHHHHHHHHHHHHGGGGGHHGFGGGFHHHHHHHHHHHHFFFHHHHHFGHHGHHHHHHHGGGGGHHHHHHHHHHHGHHHFHGDGGGGHGGGGGGH
@M02034:409:000000000-BFKT7:1:2104:4509:20440 1:N:0:25
AAAGTCGAGGTGCCTAAAGTGGCAACCCAGACTAAGATGCATGTTGGTGGTGTAGAGCTTCCTGTAGCCGCATGGCGTTCGTACTTAAATATGGAACTAACCATTCCAATTTTCGCTGTCTCTTATACACATCTCCGAGCCCACGAGACT
+
BBBBBFBBBBAAGGGGGGGGGGGHHHHGFHHGHHHHHHGHEGHFFHHGEEEGHHH5FHHHHHHHHGHFHGGGGGHGGGGGGGHFHHHGHHFFHHBDFHHHHFEHHHHGHHHHHFGGGGGHHHHHGHHHHHFHHHGHF??FCEHGGGCGGH
@M02034:409:000000000-BFKT7:1:2104:8140:20442 1:N:0:25
AAAGTCGAGGTGCCTAAAGTGGCAACCCAGACTTCGAATCCTGTTGGTGGTGTAGAGCTTCCTGTAGCCGCATGGCGTTCGTACTTAAATATGGAACTAACCATTCCAATTTTCGCTGTCTCTTATACACATCTCCGAGCCCACGAGACT
+
AAA1AFA>A?A1BEG111BBFGFFFFCEFGCFHHHC0GGGFF1F1GEEGGGGHHHFGFFGGFHHHHHHGGGCE?ACEGGGEEFHGHHF@BDFGFHFHGGG1GDHB22>2F1GHBEGGGCHHFGHHHFHFHFHFH1FCCCGGA?//>@CAG
@M02034:409:000000000-BFKT7:1:2104:14573:20445 1:N:0:25
AAAGTCGAGGTGCCTAAAGTGGCAACCCAGACTATTGTGATTGTTGGTGGTGTAGAGCTTCCTGTAGCCGCATGGCGTTCGTACTTAAATATGGAACTAACCATTCCAATTTTCGCTGTCTCTTATACACATCTCCGAGCCCACGAGACT
+
AABBAFAABBAAGGGGGGGGGGGHHHHGGHHGHHHHHGFGFHHHHHGAFEEFHHGHHHHHHHHHFHHHHGGGGGHFGEGGGEFHHHHGHHGHHHFHHHHHGHHHGHGHHHHHHHGGGGGGHHHHFHHGEFFGHHHHDCGCCGHGGGGDEF
@M02034:409:000000000-BFKT7:1:2104:7368:20449 1:N:0:25
AAAGTCGAGGTGCCTAAAGTGGCAACCCAGACTTTGTGGGCGGTTGGTGGTGTAGAGCTTCCTGTAGCCGCATGGCGTTCGTACTTAAATATGGAACTAACCATTCCAATTTTCGCTGTCTCTTATACACATCTCCGAGCCCACGAGACT
+
DCDDDFCBCCCCGGGGGGGGGGGHHHHGGHHGHHHHHHGGGGGGGEGEFEEFGHHGHHHHHHHHHHHHHGGGGGHGGEGGGGFGHHHGHHHHHHGHHHGHHGHGGGHGHHHHHHGGGGGGHHHHGHHHGHFHGGHHGGGGGGEGGGCCEG
@M02034:409:000000000-BFKT7:1:2104:19752:20453 1:N:0:25
AAAGTCGAGGTGCCTAAAGTGGCAACCCAGACTCAGTCTCCTTTGGTGGTGTAGAGCTTCCTGTAGCCGCATGGCGTTCGTACTTAAATATGGAACTAACCATTCCAATTTTCGCTGTCTCTTATACACATCTCCGAGCCCACGAGACTA
+
CCCBBFCCCCCCGGGGGGGFGGGHHHHGGHHGHHHHHHHHHHHHHFGGGEFGFHFGHHHHHHHHHHHGFEGEGHGEEGFGGHGGHHGDHHHHHHHGHGHFHHHHHHHHHHHHHGEFGFGHHFHHHHGGGGHHHGFG/DGGGHGGGGGGGB
@M02034:409:000000000-BFKT7:1:2104:25779:20466 1:N:0:25
AAAGTCGAGGTGCCTAAAGTGGCAACCCAGACTTCTCGACGGGTTGGTGGTGTAGAGCTTCCTGTAGCCGCATGGCGTTCGTACTTAAATATGGAACTAACCATTCCAATTTTCGCTGTCTCTTATACACATCTCCGAGCCCACGAGACT
+
CCCCCFABBCBBGGGGGGGGGGGFFHHGGHHGHHGGGF3EFGGFFGGEFEFFHFGAFGFGHHHGGGFGHFECGGHGGEGFFEFHHHHFHFHHHF3BGGDHHAGHGHGFHHGHHFDFGGD2FHFGDDHGFGHFHHHHE/CCDGHGGCGGGG
@M02034:409:000000000-BFKT7:1:2104:19748:20471 1:N:0:25
AAAGTCGAGGTGCCTAAAGTGGCAACCCAGACTCAGTCTCCTTTGGTGGTGTAGAGCTTCCTGTAGCCGCATGGCGTTCGTACTTAAATATGGAACTAACCATTCCAATTTTCGCTGTCTCTTATACACATCTCCGAGCCCACG
+
AABBBFBB@DAAGGGGFGGGGGGHHHHGGCFGHHHHFFFGHHHHHGEEEAFFGHBEGHHFHFGHFGFHEEGDGHFFGGGEEBGHGBBGFFFHHBEGHDFFHHGHHHFHGHFH?EEEE/B?BFG?GDE4FEGFFDH/<@CCEE/C
@M02034:409:000000000-BFKT7:1:2104:27046:20479 1:N:0:25
AAAGTCGAGGTGCCTAAAGTGGCAACCCAGACTTGTTCTCATGTTGGTGGTGTAGAGCTTCCTGTAGCCGCATGGCGTTCGTACTTAAATATGGAACTAACCATTCCAATTTTCGCTGTCTCTTATACACATCTCCGAGCCCACGAGACT
+
ABBCAFBBCCBCGGGGGGGGGGGHHHHGGHGGHHHHHHHHHHHHHHHFFGEFGHHHHHHHHHHHFHHGHFEGGGHHGEGGFGGHHHGFHHHHHHBFGGHHGHGHHHGHHHHHHGGCGGFFHGHHHHHFHHGHGGGGDCGFGGHGGGGDEG
@M02034:409:000000000-BFKT7:1:2104:18266:20479 1:N:0:25
AAAGTCGAGGTGCCTAAAGTGGCAACCCAGACTCGGCCGACTGTTGGTGGTGTAGAGCTTCCTGTAGCCGCATGGCGTTCGTACTTAAATATGGAACTAACCATTCCAATTTTCGCTGTCTCTTATACACATCTCCGAGCCCACGAGACT
+
CCCCCFCCCCACGGGGGGGBGGGGHHHGGHHGHHGGGGGGGGGHHHHGFGGFHHHGGHHFFHHHHGHHHGGGGGGHGGGGGFGHHHHBGHHHHHGHHHHFFHHGHGHHHHHHHHGGGGGHHHHHHHHHHHHHGHHHG?CGGGHGGFFGGH
@M02034:409:000000000-BFKT7:1:2104:3229:20489 1:N:0:25
AAAGTCGAGGTGCCTAAAGTGGCAACCCAGACTTATGGGGCTGTTGGTGGTGTAGAGCTTCCTGTAGCCGCATGGCGTTCGTACTTAAATATGGAACTAACCATTCCAATTTTCGCTGTCTCTTATACACATCTCCGAGCCCACGAGACT
+
3AAAAFBBBB2AGGFDGGG6GGGFGHHGGHHGHGHHHGHGGGGHHHGEFEABGFHDHHEHHGHHFFHGHGGCEGH1EEFFGFHHHHF3GHBGHGFFFGGFHCGHHHGG4FGGHHGGGGGHGFHHHHHHHGBGHHHGD</@DGGECDGGGF
@M02034:409:000000000-BFKT7:1:2104:14478:20491 1:N:0:25
AAAGTCGAGGTGCCTAAAGTGGCAACCCAGACTCTGGGTGCGGTTGGTGGTGTAGAGCTTCCTGTAGCCGCATGGCGTTCGTACTTAAATATGGAACTAACCATTCCAATTTTCGCTGTCTCTTATACACATCTCCGAGCCCACGAGACT
+
CCCCBFCCCBAAGGGGGGGGGGGHHHHGFHHGHHHHHHHGGGGFEGGEFGEFGFGGHHHHHHHHGFHFHGGGGGHHGGGGFEGHHHGHHHHHHHHHGHGHHHFHHHGGHHHHHHGGGGGGHHHHHHHHHHFHGHHHG?FGDFHGGCGGGG
@M02034:409:000000000-BFKT7:1:2104:8108:20492 1:N:0:25
AAAGTCGAGGTGCCTAAAGTGGCAACCCAGACTTCGTAGGCGGTTGGTGGTGTAGAGCTTCCTGTAGCCGCATGGCGTTCGTACTTAAATATGGAACTAACCATTCCAATTTTCGCTGTCTCTTATACACATCTCCGAGCCCACGAGACT
+
CCCCCFBCCCBBGGGGGGGGGGGHHHHGGHHGHHHGFHFGHGGGGGGEEEEFF3D5BD@GFHHHFGEDFFGEEGGAEEGGGG2FGFG3DGHFHF3BCBFHCCDGB4FDFGFHHBDGGD/2BFBG2>@GHG2@FFGBA/<@CGEFG?-EGH
@M02034:409:000000000-BFKT7:1:2104:3211:20495 1:N:0:25
AAAGTCGAGGTGCCTAAAGTGGCAACCCAGACTT
+
ABBAAFBBBB2AGGFGGGGFGGGGFGGEDHH235
@M02034:409:000000000-BFKT7:1:2104:10126:20503 1:N:0:25
AAAGTCGAGGTGCCTAAAGTGGCAACCCAGACTCGGCGTCCGGTTGGTGGTGTAGAGCTTCCTGTAGCCGCATGGCGTTCGTACTTAAATATGGAACTAACCATTCCAATTTTCGCTGTCTCTTATACACATCTCCGAGCCCACGAGACT
+
BBCCBFCCCCABGGGGGGGGGGGHHHHGGHHGHHGGGGGGGGGEGGGGFGEFFHHFGGHHHHHHGHHHHGGGGGHHGGGGGFHHHHHGHHHHHHGFGHHGHHHHHHGHHHHHHFGFFGDHHFHHFHHHFHFHHHGFFCGCGGHG@CGGGH
@M02034:409:000000000-BFKT7:1:2104:22760:20509 1:N:0:25
AAAGTCGAGGTGCCTAAAGTGGCAACCCAGACTAGGAGGCGGGTTGGTGGTGTAGAGCTTCCTGTAGCCGCATGGCGTTCGTACTTAAATATGGAACTAACCATTCCAATTTTCGCTGTCCTTATACACATCTCCGAGCCCACGAGACTA
+
AA@ABFAADBAA4EGFGFGBFBFCEGHEGDAFC3FF3FA2EECGF@E??A1BF3D3F4BFG3FFHHHBGE@EAEHHGEE?E/0?FBDDHEFDG?1BGBGHFCGHHHF2FGGGH2B?DDADHHHFHFEHHB1GGGFG?DCDEH.A-CDACG
@M02034:409:000000000-BFKT7:1:2104:27194:20518 1:N:0:25
AAAGTCGAGGTGCCTAAAGTGGCAACCCAGACTCATAAGTGGGTTGGTGGTGTAGAGCTTCCTGTAGCCGCATGGCGTTCGTACTTAAATATGGAACTAACCATTCCAATTTTCGCTGTCTCTTATACACATCTCCGAGCCCACGAGACT
+
A?A1ADAADDAAGFGGGGGGGBFFFGH?0FGGHGHHHHFGBBEEF?EEFAAFFHH2FFGHDGHDFDBBFB/>EFHHGGCFFGFHGHFGHHGHFFDBGHBFHHHHGHHHFFHHHHGGGGE1>BBG1BFGBFGHHHHFC?CCGGHGGCCFGH
@M02034:409:000000000-BFKT7:1:2104:26935:20521 1:N:0:25
AAAGTCGAGGTGCCTAAAGTGGCAACCCAGACTTCTAGGGTTGTTGGTGGTGTAGAGCTTCCTGTAGCCGCATGGCGTTCGTACTTAAATATGGAACTAACCATTCCAATTTTCGCTGTCTCTTATACACATCTCCGAGCCCACGAGACT
+
B@BBBFA>DDBBGBEGGGGDGGGHHCFGGGGGFGHHFBFEBEEFFGHEFD1BAFHFHFHFFFHGFGHHHFEFEGHG@FGFGEFHHHGGHHHHHHDHHHHHHHFFHHHGHGHHHFEGGGEGFFGFEHDFFFBCGGGHGCGGGFEFGCGFDG
@M02034:409:000000000-BFKT7:1:2104:19236:20531 1:N:0:25
AAAGTCGAGGTGCCTAAAGTGGCAACCCAGACTATGCGGTATGTTGGTGGTGTAGAGCTTCCTGTAGCCGCATGGCGTTCGTACTTAAATATGGAACTAACCATTCCAATTTTCGCTGTCTCTTATACACATCTCCGAGCCCACGAGACT
+
BBBBBFBBBBAAGGGBGFFBGGGHGHHGGHHGHHHHHGGEEFHFGFHEFGGFGHHGHHHHHHHHGFHHHEFEGGHGGGCGGGHHHHFFHHHEHFGFFHGHHEHGFGFFFHHGHHGGGGGFFHHGHHFGFGFHHHF2B/B/DGHGFGGGGG
@M02034:409:000000000-BFKT7:1:2104:16239:20533 1:N:0:25
AAAGTCGAGGTGCCTAAAGTGGCAACCCAGA
+
CCCCCFCCCCBCGGGGGGGGGGGHHHHGGHH
@M02034:409:000000000-BFKT7:1:2104:2760:20534 1:N:0:25
AAAGTCGAGGTGCCTAAAGTGGCAACCCAGACTTGTAGTGAGGTTGGTGGTGTAGAGCTTCCTGTAGCCGCATGGCGTTCGTACTTAAATATGGAACTAACCATTCCAATTTTCGCTGTCTCTTATACACATCTCCGAGCCCACGAGACT
+
BBBBBFBBBBBBFGGGGGFBGGGFHHHGGHHGHHHGHHGHHHHHHHGEFGEFGFHGHHHHHFHHHHHGGFFGGGHHGFGGFFGEGHGFHHGGHHFFGHHHHGGFHHHGHHHHHHGGGGGHHHHHHHHHFHHHHHHHGGGGGGHGGGGDDG
@M02034:409:000000000-BFKT7:1:2104:16014:20539 1:N:0:25
AAAGTCGAGGTGCCTAAAGTGGCAACCCAGACTCCGCATGAGGTTGGTGGTGTAGAGCTTCCTGTAGCCGCATGGCGTTCGTACTTAAATATGGAACTAACCATTCCAATTTTCGCTGTCTCTTATACACATCTCCGAGCCCACGAGACT
+
CBBCBFCCCCBCGGGGGGGGGGGHHHHGGHHGHFHG22EF3FGGGHGFFGEFHHHGHHHHHHHHHHHHHGGGGGHHGGGGGGHHHHHHHHHHHHHHHHHHHHHHHHHHHHHHHHGGGGGHHHHHHHHHHHHHHHGGE<CFGGHGGFGGGG
@M02034:409:000000000-BFKT7:1:2104:26341:20547 1:N:0:25
AAAGTCGAGGTGCCTAAAGTGGCAACCCAGACTCAGAAGCAGGTTGGTGGTGTAGAGCTTCCTGTAGCCGCATGGCGTTCGTACTTAAATATGGAACTAACCATTCCAATTTTCGCTGTCTCTTATACACATCTCCGAGCCCACGAGACT
+
A3ABBFBBBBABBCGGFGFFGGFHHHHGDHHEHHGHGGHHHHHGHHCEFGEFHHHDGHFHHFHEBGHFHEAEEFHGEAEFEEFGHGGFHHHHHHFBFFGGHHEGHHFFFHFHHHGEGGGFGFFHGGF3BF2CFFBFC>C>BFF<ADGG<?
@M02034:409:000000000-BFKT7:1:2104:19523:20550 1:N:0:25
AAAGTCGAGGTGCCTAAAGTGGCAACCCAGACTAGGCATAAGGTTGGTGGTGTAGAGCTTCCTGTAGCCGCATGGCGTTCGTACTTAAATATGGAACTAACCATTCCAATTTTCGCTGTCTCTTATACACATCTCCGAGCCCACGAGACT
+
BBABBFBBBBBAFBGG4AFBFGFBHGGEFHDFFHHFFGGHHHHGFGGGEE1ABFFFGHHHFHHFAFGFHEGEDEGAFEF?E12?FHHHHFFHFFBBFGH3F03GHFH4FFFH4BEFF?EFHFGHGG333BGGCFGFC/</>F<FDG?AGF
@M02034:409:000000000-BFKT7:1:2104:20733:20558 1:N:0:25
AAAGTCGAGGTGCCTAAAGTGGCAACCCAGACTAGGTATCGGGTTGGTGGTGTAGAGCTTCCTGTAGCCGCATGGCGTTCGTACTTAAATATGGAACTAACCATTCCAATTTTCGCTGTCTCTTATACACATCTCCGAGCCCACGAGACT
+
AA?A>D1A?11A1C1BGEEFGFCHBF0EFHAFFHBCFFGBE?/BF?EECFAFGFHHG1A1FFHFBGGHHG/EEEHHG/EAE/FGFFF1@EBBG@1>GHHHFFHGFHHE2FDGGBE/EEFHEGFD1GGHFGHHGF1FA/<CCGEE//<ECH
@M02034:409:000000000-BFKT7:1:2104:17344:20563 1:N:0:25
AAAGTCGAGGTGCCTAAAGTGGCAACCCAGACTCAGTTCAGGTTGGTGGTGTAGAGCTTCCTGTAGCCGCATGGCGTTCGTACTTAAATATGGAACTAACCATTCCAATTTTCGCTGTCTCTTATACACATCTCCGAGCCCACGAGACTA
+
CCCCCFCCCCBCGGGGGGGGGGGHHHHGGHHGHFHHGDDGGFEFFGAFEEGEHHGHHBHHGHFHGHHFG?EFFHFFGGGGGHGHHHHFFHHHGHDBGGHGF3FHHBGBEGHHHGEEGEGHHHHHHFFFFFHHHHGGCF?CFHGGGGDDHF
@M02034:409:000000000-BFKT7:1:2104:6938:20590 1:N:0:25
AAAGTCGAGGTGCCTAAAGTGGCAACCCAGACTGTTCCGAGGGTTGGTGGTGTAGAGCTTCCTGTAGCCGCATGGCGTTCGTACTTAAATATGGAACTAACCATTCCAATTTTCGCTGTCTCTTATACACATCTCCGAGCCCACGAGACT
+
CCCCCFBBCCCCGGGGGGGGGGGHHHHGGHHGHHHHHHEEGGGGHGGGGGFFHHHGHHHHHGHHGGHHHGGGGGHHGGGGFGGHHHHHHHHHHHHFFHGHHHFHHHGHHHHHHFGGGGFHHHHHHHHHGHGHHHHHGDGCCGHGGGGGGH
@M02034:409:000000000-BFKT7:1:2104:4599:20602 1:N:0:25
AAAGTCGAGGTGCCTAAAGTGGCAACCCAGACTGGGGGTTCGGTTGGTGGTGTAGAGCTTCCTGTAGCCGCATGGCGTTCGTACTTAAATATGGAACTAACCATTCCAATTTTCGCTGTCTCTTATACACATCTCCGAGCCCACGAGACT
+
BBABAFBBBBBAGGGGGGGFGGGHGGHGGHHFHHHHGGFGHGGFFGGEFGBFGFGDGFGFHGHGFFGBFEEEGFHGEEGGEEGHHHHGHHGFGHFFFHHFGHFHHHGHHHHHHFBEDGGGHGHHDGFHGHFHHHG1E/C@?FCFDFGGFG
@M02034:409:000000000-BFKT7:1:2104:18102:20612 1:N:0:25
AAAGTCGAGGTGCCTAAAGTGGCAACCCAGACTACGCAGCTGGTTGGTGGTGTAGAGCTTCCTGTAGCCGCATGGCGTTCGTACTTAAATATGGAACTAACCATTCCAATTTTCGCTGTCTCTTATACACATCTCCGAGCCCACGAGACT
+
CCCCCFCCCCACGGGGGGGGGGGHHHHGGHHGHHHGGGGGHHHHHGGEFEBFGGHHHFHHHHHGGHHGHGGGGGHGFEGGGEHHHHGHHHHHHHHHHHHGHHHHHHHHHHHHHHGGGGGGHHHHHHHHGFGHHHHHG@DCGGHFGGGGGH
@M02034:409:000000000-BFKT7:1:2104:24604:20614 1:N:0:25
AAAGTCGAGGTGCCTAAAGTGGCAACCCAGACTGGGAGGGTGGTTGGTGGTGTAGAGCTTCCTGTAGCCGCATGGCGTTCGTACTTAAATATGGAACTAACCATTCCAATTTTCGCTGTCTCTTATACACATCTCCGAGCCCACGAGACT
+
BBBBBFABDBABFGGGGGG6DEFFGHHFGGHGHG222A22B2AFFGGFFGEFHBG5FHEHHGHHF5GF@EEFGGHHGFFAEEGGHEFHFGBHHHHFFHHCHF3GGGHGBGHHHHGCGGGHH3GGGHGHFFFBGDDGFB/@GGHGFG?EFD
@M02034:409:000000000-BFKT7:1:2104:12724:20622 1:N:0:25
AAAGTCGAGGTGCCTAAAGTGGCAACCCAGACTATGCGGGGTGTTGGTGGTGTAGAGCTTCCTGTAGCCGCATGGCGTTCGTACTTAAATATGGAACTAACCATTCCAATTTTCGCTGTCTCTTATACACATCTCCGAGCCCACGAGACT
+
BBBBBFBBBBBBGGGGGGFGGGGHHHHGGHHGHHGHHEFFGEEGGHHEFGGGHHHHFFHHGHHHHHHFHGGGGFHFGGGGGFHFHHHHHHHHHHFFHHHFFHHHHHGFHHHHHGGGGGGGHHHHHHHHDGFHHGHFG/A-CFHGGCCGGH
@M02034:409:000000000-BFKT7:1:2104:9066:20631 1:N:0:25
AAAGTCGAGGTGCCTAAAGTGGCAACCCAGACTATGACTAGTGTTGGTGGTGTAGAGC
+
BBBBBFBADBBBGGGGGGGGGGGHHHHGGH2AG3FA55D5FGHHF22BA2EAA3D5B5
@M02034:409:000000000-BFKT7:1:2104:13092:20645 1:N:0:25
AAAGTCGAGGTGCCTAAAGTGGCAACCCAGACTCAGGGGCCTGTTGGTGGTGTAGAGCTTCCTGTAGCCGCATGGCGTTCGTACTTAAATATGGAACTAACCATTCCAATTTTCGCTGTCTCTTATACACATCTCCGAGCCCACGAGACT
+
ABBBAFBCBBABGGGGGFGGGGGHHHHGGHHGHHHHHHGGGGGHHHHGFGEFGHHFHFHHHHHHHGHHHFGGGGHHGEGGGFHHHHHHHGHHHHGGFHGHHHHHHHFFFHHHHHGGGGGHHHHHHHFHHHHHHHFGGCCGFFHGGCGGGH
@M02034:409:000000000-BFKT7:1:2104:6973:20648 1:N:0:25
AAAGTCGAGGTGCCTAAAGTGGCAACCCAGACTCCGCGGCAGGTTGGTGGTGTAGAGCTTCCTGTAGCCGCATGGCGTTCGTACTTAAATATGGAACTAACCATTCCAATTTTCGCTGTCTCTTATACACATCTCCGAGCCCACGAGACT
+
AAAAAB>ADD1>1BGGBGGGF10ECHH0C0FFH1GE0EEC/EEBGHCE//B?BFG21FBHDGHG@EDFFFGGFGHHG/>/EEBC?DGGFB2FFH<FEGGGFHHHHHHEFGBFH2BCGG?1FGFFGFHDFGDCFDGFACCGCCGGC-@C.D
@M02034:409:000000000-BFKT7:1:2104:21332:20648 1:N:0:25
AAAGTCGAGGTGCCTAAAGTGGCAACCCAGACTGTTGGGGGGGTTGGTGGTGTAGAGCTTCCTGTAGCCGCATGGCGTTCGTACTTAAATATGGAACTAACCATTCCAATTTTCGCTGTCTCTTATACACATCTCCGAGCCCACGAGACT
+
BBBBBFBBBBBBGGGGGGGGGGGHHHHGGHHGHGHGHHGGGGFGGGGAEDAEGFGFFFFGGFGGGGFGGGGADGFFFFFFFDFFFFFFFFFFFFF/FFFFFFFFFFFFFFFFFBDFFF.;BFFF/FFFEFFBFBF9A:@DCFFFF;=DDF
@M02034:409:000000000-BFKT7:1:2104:24100:20651 1:N:0:25
AAAGTCGAGGTGCCTAAAGTGGCAACCCAGACTTCTTCGCCTGTTGGTGGTGTAGAGCTTCCTGTAGCCGCATGGCGTTCGTACTTAAATATGGAACTAACCATTCCAATTTTCGCTGTCTCTTATACACATCTCCGA
+
>>AAADAADDABGGGGGGGGGBFHBGHGCHCFBHHG5GHGAEGHGHAEE?BFEEB5BDGHHHHGHDGGHGGGGGHHEDECEGHGHGFBFGHHH3@F3CFBFCBHFDGHHHHHHHEGG/??BGHE?FFG?GB?CFFG/>
@M02034:409:000000000-BFKT7:1:2104:11228:20658 1:N:0:25
AAAGTCGAGGTGCCTAAAGTGGCAACCCAGACTTCTCC
+
BBBBBFBBBDB?GGGGGGGGGGGHHHHGGDHGHFH535
@M02034:409:000000000-BFKT7:1:2104:24121:20659 1:N:0:25
AAAGTCGAGGTGCCTAAAGTGGCAACCCAGACTTCTTCGCCTGTTGGTGGTGTAGAGCTTCCTGTAGCCGCATGGCGTTCGTACTTAAATATGGAACTAACCATTCCAATTTTCGCTGTCTCTTATACACATCTCCGAGCCCACGAGACT
+
CCCCCFCCCBABGGGGGGGGGGGHHHHGGHF2GFGGHHD22EHHHHG2E1EFFFGBAFHF5FFGBAFBBEG>EEG1EEEFEE2?FFHBG@GGGB33FGHH303FGBHFEGGFHDEEFFFFHHGFFHGBFB2FCFGFD@/C?CGFCCFGFH
@M02034:409:000000000-BFKT7:1:2104:24104:20670 1:N:0:25
AAAGTCGAGGTGCCTAAAGTGGCAACCCAGACTTCTTCGCCTGTTGGTGGTGTAGAGCTTCCTGTAGCCGCATGGCGTTCGTACTTAAATATGGAACTAACCATTCCAATTTTCGCTGTCTCTTATACACATCTCCGAGCCCACGAGACT
+
AAAB3DAABBBAGGGGGGGFEGGHHHHGGGHGHHCHHHHGGGHFFHHFFGFE1GGHGHHHHGHHHHHHFGGGGGHHGGGGGGHHHHFFHHHHGHHEFGHHGHFHHHGHHHHFHHGGGGGGHFFHGHFHFHFHFGFFFCC@CFFE?/ACD?
@M02034:409:000000000-BFKT7:1:2104:24162:20674 1:N:0:25
AAAGTCGAGGTGCCTAAAGTGGCAACCCAGACTGCGGTGAAGGTTGGTGGTGTAGAGCTTCCTGTAGCCGCATGGCGTTCGTACTTAAATATGGAACTAACCATTCCAATTTTCGCTGTCTCTTATACACATCTCCGAGCCCACGAGACT
+
ABBB>DAABBA4FGGGFGGGGFGHHHHGGHGFHFHGGAEFGHHHHHGEFFEFGGHHHHHHHHHHGHHHHGGGGGHHGGGGGGHHHHEHHHHHHFFHHHHHGHHFHGFHHHHHHHGFGEEGHHHHGHHHGHHHHHFHGDGFGGHGCFCEGD
@M02034:409:000000000-BFKT7:1:2104:11235:20675 1:N:0:25
AAAGTCGAGGTGCCTAAAGTGGCAACCCAGACTTCTCCGCATGTGGGTGGTGTAGAGCTTCCTGTAGCCGCATGGCGTTCGTACTTAAATATGGAACTAACCATTCCAATTTTCGCTGTCTCTTATACACATCTCCGAGCCCACGAGACT
+
CCCCBFCCCBABGGGGGGGGGGGHHHHGGGHGHHHHHHGGGGGGGHGEEGEFGHHHHHHHHHHHHHHHHGGGGGHHGGGGGGFHHHHHFHHHHHHHHHHHHHHHHHGHGGHHHHGGGGGGHGHHGHFHFHHHHHFGG@@CDGHGGCGEGH
@M02034:409:000000000-BFKT7:1:2104:14722:20677 1:N:0:25
AAAGTCGAGGTGCCTAAAGTGGCAACCCAGACTGCGTAGCAGGTTGGTGGTGTAGAGCTTCCTGTAGCCGCATGGCGTTCGTACTTAAATATGGAACTAACCATTCCAATTTTCGCTGTCTCTTATACACATCTCCGAGCCCACGAGACT
+
BCCBBFBBBBBCGGGGGGG6GGGHHHHGGHHGHHHGEGGGHHHGHHGEFGEFGFHGHHHHHHHHHHHHHGGGGGHHGGGGGGFHHHHFHHHHHHHHGHGHHHFHGHHHHHHHHHGGGGGHHHHHHHHHHHHFHGGHDDGGGGHGGFGGGH
@M02034:409:000000000-BFKT7:1:2104:7790:20681 1:N:0:25
AAAGTCGAGGTGCCTAAAGTGGCAACCCAGACTTGGTCTCGGGTTGGTGGTGTAGAGCTTCCTGTAGCCGCATGGCGTTCGTACTTAAATATGGAACTAACCATTCCAATTTTCGCTGTCTCTTATACACATCTCCGAGCCCACGAGACT
+
BBBBBFABBBBBGGGGGGGGGGGHHHHGGCHGHHHHHHGHHGGHFGGGGGEFHHHEGHGHHHHHHHHHHGGGGGHHGGGGFFGHHHFFHHHHHGHHHHHHHHHGHGHG?GHHHHGGGGGGHGHHEHGHFGDHHHGGGBDGGFHGG/@EGH
@M02034:409:000000000-BFKT7:1:2104:17003:20682 1:N:0:25
AAAGTCGAGGTGCCTAAAGTGGCAACCCAGACTTATGGTCCTGTTGGTGGTGTAGAGCTTCCTGTAGCCGCATGGCGTTCGTACTTAAATATGGAACTAACCATTCCAATTTTCGCTGTCTCTTATACACATCTCCGAGCCCACGAGACT
+
CCCCBFCCCCBBGGGGGGGGGGGHHHHGGHHGHHFHHHHHGGHHFHHEF?EFGBFAFFFGFGFFAAF5FEG?EEF1EEE1E>2FFGHFBEGDHF3FEGHHFF3BFFFD?FEHD?E?EE?F?FGG4FEGHHFFHGHEG?CFGEEGGCFEGH
@M02034:409:000000000-BFKT7:1:2104:7772:20685 1:N:0:25
AAAGTCGAGGTGCCTAAAGTGGCAACCCAGACTTGGTCTCGGGATGGTGGTGTAGAGCTTCCTGTAGCCGCATGGCGTTCGTACTTAAATATGGAACTAACCATTCCAATTTTCGCTGTCTCTTATACA
+
>>>>35>AADBBCGGFBDG6BGEBFAFAFHAD3DE3AGHFGGE2AF23BFGEF3AGFBGGDCFGFDGH3EE01ECFEGGEEE2?FGBB3BFHH3FE3BBBG?GHFGBD4?F4F4>/E/E34BBB1G22B
@M02034:409:000000000-BFKT7:1:2104:10357:20691 1:N:0:25
AAAGTCGAGGTGCCTAAAGTGGCAACCCAGACTCATCAGAAGGTTGGTGGGTGTAGAGCTTCCTGTAGCCGCATGGCGTTCGTACTTAAATATGGAACTAACCATTCCAATTTTCGCTGTCTCTTATACACATCTCCGAGCCCACGAGAC
+
BBBBBFBBBBBBGGGGGGGFGGGHHHHGGHHGHHHHHHHHHHHGGHGEFEGEEEHHFGHHHHHHHHHHHFFFGGGHFFEGFFEHHHHGHGHHHHHHHFHHGHHHHHHHGHGGHHFEEEGAHHGHGHHHFFHHHHHHHGCGGGGHGGGGG<
@M02034:409:000000000-BFKT7:1:2104:8549:20694 1:N:0:25
AAAGTCGAGGTGCCTAAAGTGGCAACCCAGACTCCGAAGACTGTTGGTGGTGTAGAGCTTCCTGTAGCCGCATGGCGTTCGTACTTAAATATGGAACTAACCATTCCAATTTTCGCTGTCTCTTATACACATCTCCGAGCCCACGAGACT
+
ABBBBFBBBD>AGGFFGFFAGFGHHGAEEHHGHFBEFEECHHFHHHHGFGGGGEG5FHHHFFHGGFGBDEE?EFHCE?E?EE2CHHG3EGHGGHE@GHHFBB3BFFD4DGHHG4E/EEEBEDGDFGFHBBBGFFHHFCCCCGHGGCGADG
@M02034:409:000000000-BFKT7:1:2104:28130:20695 1:N:0:25
AAAGTCGAGGTGCCTAAAGTGGCAACCCAGACTCTGATTCGTGTTGGTGGTGTAGAGCTTCCTGTAGCCGCATGGCGTTCGTACTTAAATATGGAACTAACCATTCCAATTTTCGCTGTCTCTTATACACATCTCCGAGCCCACGAGACT
+
ABBBAFBBBCBCGGGGGGGGGGGHHGHGGHHGHHHHHGHGGHGHHHHGFGEFHHHGGHHHHHHHGHHGHGEGGGHGGGGGGGHGHHHHHHGHHHGGHHGGHHFHHHGHHGHHHHGGGGGGHHHHHFFHFFFHHHFHGCFGGGHGGGGGGH
@M02034:409:000000000-BFKT7:1:2104:5254:20698 1:N:0:25
AAAGTCGAGGTGCCTAAAGTGGCAACCCAGACTGGGTTGAGGGTTGGTGGTGTAGAGCTTCCTGTAGCCGCATGGCGTTCGTACTTAAATATGGAACTAACCATTCCAATTTTCGCTGTCTCTTATACACATCTCCGAGCCCACGAGACT
+
BBCCCFBCCCBBGGGGGGGGGGGHHHHGGHHGHHHHGGGHHHGFGGGEFEEFGHHHHHHHHHHHGHHHHGGGGGHHGGGGGGGHHHHFHHGHHHHFHHHHHHGHHHHHHHHHHHGGGGGDHHHHHHHHHFHHHHFHDGGGCGHGGGGGGH
@M02034:409:000000000-BFKT7:1:2104:25486:20700 1:N:0:25
AAAGTCGAGGTGCCTAAAGTGGCAACCCAGACTTGGAAGAATGTTGGTGGTGTAGAGCTTCCTGTAGCCGCATGGCGTTCGTACTTAAATATGGAACTAACCATTCCAATTTTCGCTGTCTCTTATACACATCTCCGAGCCCACGAGACT
+
CCCCBFCCCCBCGGGGGGGGGGGHHHHGGHHGHHFHHHHHHGHGGGGEFGEFHHHHGHHHHHHHHHHHHGGGGGHHGGGGGGGHHHGGHHHHHHHHHHGHHHGHHHHHHHGHHHGGGGGHGFHHBGF?FG?C2GHEFBFGFEHFGGFGGF
@M02034:409:000000000-BFKT7:1:2104:3881:20708 1:N:0:25
AAAGTCGAGGTGCCTAAAGTGGCAACCCAGACTTATGTTTGGGTTGGTGGTGTAGAGCTTCCTGTAGCCGCATGGCGTTCGTACTTAAATATGGAACTAACCATTCCAATTTTTGCTGTCTCTTATACACATCTCCGAGCCCACGAGACT
+
BBBBBFAADDAAGGGFGGGGGFGGHHHGGHHGHGHHHFGFHF?EBAAEFDEFHHHBGHHHDHHGHHHFGDCGGGGGCGG1EGHHFHHDFG4FG33@BF3FGHFHHHGG4FFHH4>3B3F3GHHHFDDF?2BGGFDF//?BGFFGGGGGGH
@M02034:409:000000000-BFKT7:1:2104:3905:20709 1:N:0:25
AAAGTCGAGGTGCCTAAAGTGGCAACCCAGACTAATAATAATGTTG
+
BBBBBFBBBBABGGGAGGGGGGGHHHHGGHHGH33D5FG5F5FG5G
@M02034:409:000000000-BFKT7:1:2104:3060:20717 1:N:0:25
AAAGTCGAGGTGCCTAAAGTGGCAACCCAGACTTGTTCTTTTGTTGGTGGTGTAGAGCTTCCTGTAGCCGCATGGCGTTCGTACTTAAATATGGAACTAACCATTCCAATTTTCGCTGTCTCTTATACACATCTCCGAGCCCACGAGACT
+
CCCCCFBBCCABGGGGGGGFGGGHGHHGGGHGHHHHHHHHHHHHHHHFFGEFGHHGGHHGHHHGFGHHHGEEEGHHGGGGGGFHHHHFHHHHHGHFHHHHHHGHHHGHHHHHHHGGGGGHHHHHGHGHGGFHHHFHG?GCFGHGGCFDFG
@M02034:409:000000000-BFKT7:1:2104:5152:20723 1:N:0:25
AAAGTCGAGGTGCCTAAAGTGGCAACCCAGACTAAGCAGCTTGTTGGTGGTGTAGAGCTTCCTGTAGCCGCATGGCGTTCGTACTTAAATATGGAACTAACCATTCCAATTTTCGCTGTCTCTTATACACATCTCCGAGCCCACGAGACT
+
CCCCCFBCBBBCGGGGGFGGGGFHHHHGGGGGHHG3BAGHHHHHFHE2F2EFFHHHDDHHFHHHHGGGGGGGGGHFEEGGGEBGHHHGGHHHHEDGHHHHFFBGFFHG4GGHHEEEGEEHFHHHGGFGFHFHHHHFG@CDGGFEGFGGDG
@M02034:409:000000000-BFKT7:1:2104:15305:20723 1:N:0:25
AAAGTCGAGGTGCCTAAAGTGGCAACCCAGACTAGGTGTCTGGTTGGTGGTGTAGAGCTTCCTGTAGCCGCATGGCGTTCGTACTTAAATATGGAACTAACCATTCCAATTTTCGCTGTCTCTTATACACATCTCCGAGCCCACGAGACT
+
CCCCCFCCCCCCGGGGGGGGGGGHHHHGGHGGHHHHEGHHHHHHHGGGGGGFHHHGHHHHHHHHHHHHHGGGGGHHGGGGGGHHHHHGHHHHHEFGHHHHHHHHHHGHHHHHHHGGGGGHHHHHHHHHGHHHHHFHGBGGGGHGGGGFGH
@M02034:409:000000000-BFKT7:1:2104:20736:20724 1:N:0:25
AAAGTCGAGGTGCCTAAAGTGGCAACCCAGACTAATTAGAATGTTGGTGGTGTAGAGCTTCCTGTAGCCGCATGGCGTTCGTACTTAAATATGGAACTAACCATTCCAATTTTCGCTGTCTCTTATACACATCTCCGAGCCCACGAGACT
+
BBBBBFBB?DBAGGGGFFGGGGFHHHHGGHHGHHHHHHHHHHHHHHGEFGAEEEGHFHHHHGHHHHHHHGGGGGHHGGGGGGBHHHBGDG4GHHFHFFHFHHHHHHHHGGHHHHGDGGGFGFHHGHHE43?FHHHFGGGGGFAADGGFDH
@M02034:409:000000000-BFKT7:1:2104:24824:20736 1:N:0:25
AAAGACGAGGTGCCTAAAGTGGCAACCCAGACTTGGTGTGTTGTTGGTGGTGTAGAGCTTCCTGTAGCC
+
333A3BADD>>4EG5ACBFFEEFHHAGEFDCDHH3B3BGD2BABBFAEA111ABD5BG3GFHHHBAF5A
@M02034:409:000000000-BFKT7:1:2104:26198:20740 1:N:0:25
AAAGTCGAGGTGCCTAAAGTGGCAACCCAGACTTCGCGTATTGTTGGTGGTGTAGAGC
+
CCCCCFCCCCBCGGGGGGGGGGGHHHHGGHHGHBGF22A22BGHB11BA1BAA3D555
@M02034:409:000000000-BFKT7:1:2104:11181:20746 1:N:0:25
AAAGTCGAGGTGCCTAAAGTGGCAACCCAGACTGGGAGGAATGTTGGTGGTGTAGAGCTTCCTGTAGCCGCATGGCGTTCGTACTTAAATATGGTACTAACCATTCCAATTTTCGCTG
+
CCCCCFCCCCACGGGGGGGGGGGHHHHGGHHGHCCG2FEECFGHBAABF1FC13D5AA3A5BFDB555AAE0BEA1>>>?1>2??FHH3FH@FF44FDGH303B3?F4DD?F?4</E<
@M02034:409:000000000-BFKT7:1:2104:10539:20747 1:N:0:25
AAAGTCGAGGTGCCTAAAGTGGCAACCCAGACTGGTTATTTGGTTGGTGGTGTAGAGCTTCCTGTAGCCGCATGGCGTTCGTACTTAAATATGGAACTAACCATTCCAATTTTCGCTGTCTCTTATACACATCTCCGAGCCCACGAGACT
+
BBBBBFBBBBBBGGGGGGGGGGGGHHHGGHCGHCGG35BG5FGHHGGFGGGGHHHHHGHHHHHHHHHHHGGGGGHHGGGGGGGHGHHFHHHHHHGHHHHHHHHHHHHGHHHHHFFGGGGHHHHHGHHHHGHHHHHHGCGFGGHGGGGGGH
@M02034:409:000000000-BFKT7:1:2104:24846:20753 1:N:0:25
AAAGTCGAGGTGCCTAAAGTGGCAACCCAGACTTGGTGTGTTGTTGGTGGTGCAGTGCTTCCTGTAGCCGCATGGCGTTCGTACTTAAATATGGTACTAACCATTCCAATTTTCGCTGTCTCTTATACACATCTCCGAGCCCACGAGACT
+
CCBCCFCCCCBBGGGFGGGGGGGHHHHGGGHGHG333BGEHFHGAGHAA1EF33D5B5DA5FFGE5B53AE0EEE1>B/?>?21?FG33BF4E344BFGH303B?4D?BF3FFEEFEEEB4GGE?B3BD2GCGDG2A<C?/FE/A/DDAG
@M02034:409:000000000-BFKT7:1:2104:7670:20754 1:N:0:25
AAAGTCGAGGTGCCTAAAGTGGCAACCCAGACTCAGAATCAGGTTGGTGGTGTAGAGCTTCCTGTAGCCGCATGGCGTTCGTACTTAAATATGGAACTAACCATTCCAATTTTCGCTGTCTCTTATACACATCTCCGAGCCCACGAGACT
+
BBBBBFBBBBBBGGGGG4BFGGGHHHHGGHHGHHHHFHHHHHHHHHGFGGGFHHHGGHHHHHHHHHHHHGGGGGHHGGGGGEFHHHGFGGDHHFEGFFFHHHHHGHGGHHFGHHGGGEEGHFHHHHGHFFGHHGHGG/BCDEEGFGFGGH
@M02034:409:000000000-BFKT7:1:2104:28294:20771 1:N:0:25
AAAGTCGAGGTGCCTAAAGTGGCAACCCAGACTGATAGGGATGTTGGTGGTGTAGAGCTTCCTGTAGCCGCATGGCGTTCGTACTTAAATATGGAACTAACCATTCCAATTTTCGCTGTCTCTTATACACATCTCCGAGCCCACGAGACT
+
AAAAAFBBBBABGGGGCGGGGFGHHHGGGHGGGH35EFGFFFFHGFHEFGEFHGHHHEHHHFHGGHHHHGCGFGHHGGGFFEFFGGEBGHFFHHGHFGGFHHHHHGHHHHHHHHGGGGFGHFGHGHHHFGFFBFFGG/CCFGGGGGGGGH
@M02034:409:000000000-BFKT7:1:2104:26466:20771 1:N:0:25
AAAGTCGAGGTGCCTAAAGTGGCAACCCAGACTTTTCGTACGGTTGGTGGTGTAGAGCTTCCTGTAGCCGCATGGCGTTCGTACTTAAATATGGAACTAACCATTCCAATTTTCGCTGTCTCTTATACACATCTCCGAGCCCACGAGACT
+
BBBBBFBBBBABGGGFGGGFGFGHHHHGGHHGGHHHHGHGHGGHGGGEGGEFGHHHHFHHHFHHHGHGHGGCGGHGFEGFFFHGHHHGHFFHHHGGHHHHHHHHHHHGHHHHHHGFGGGHHGGHGHHHHHFHHHHHE@DGGEHGGGGGGF
@M02034:409:000000000-BFKT7:1:2104:4907:20776 1:N:0:25
AAAGTCGAGGTGCCTAAAGTGGCAACCCAGACTATGTTTAATGTTG
+
CCCCBFBBCCBCGGGGGGGGGGGHHHHGGHHGH3FB55D55555DG
@M02034:409:000000000-BFKT7:1:2104:18916:20779 1:N:0:25
AAAGTCGAGGTGCCTAAAGTGGCAACCCAGACTCCTCCTCCGGTTGGTGGTGTAGAGCTTCCTGTAGCCGCATGGCGTTCGTACTTAAATATGGAACTAACCATTCCAATTTTCGCTGTCTCTTATACACATCTCCGAGCCCACGAGACT
+
>1A>>31AAAAA1EBFGE1FGFEHGEG0F00FGHFFHHHGHG/EFEEEFEEGHHEAFEHHBGGEGEFFHEG?CFFFEGGFGGGC/FGGBGDFG11FBGBBFGGHHHFH2B<GHHGGGCEG2FFGFG>DGFFBFH1@<B?@?AGF/ACEGG
@M02034:409:000000000-BFKT7:1:2104:4925:20788 1:N:0:25
AAAGTCGAGGTGCCTAAAGTGGCAACCCAGACTATGTTTAATGTTGGTGGTGTAGAGCTTCCTGTAGCCGCATGGCGTTCGTACTTAAATATGGAACTAACCATTCCAATTTTCGCTGTCTCTTATACACATCTCCGAGCCCACGAGACT
+
AAAA>FAAD2>AFFFFFGBBFGEGGAA?FFH23EH5FGGBAGHFEGEAC2AFEDDGBHEFAB5555DA3EA0EEFA0EFFGGEGHFFFGHHGG33@@FG3BG33B?44BFGGE4@E?EF34FFG4G4GFFFHH332C/@CFF/CFD@D/F
@M02034:409:000000000-BFKT7:1:2104:18906:20795 1:N:0:25
AAAGTCGAGGTGCCTAAAGTGGCAACCCAGACTCCTCCTCCGGTTGGTGGTGTAGAGCTTCCTGTAGCCGCATGGCGTTCGTACTTAAATATGGAACTAACCATTCCAATTTTCGCTGTCTCTTATACACATCTCCGAGCCCACGAGACT
+
BBCCAFBBCCBBGGGFGGGGGGGHHHHGGHHGHHHHHHHHHGGFGGGFFGFFGHHGHGHHHHHHHHHHHGGCGGHHGGGGGGHHHHHHFHHHHHFFFFHHHHFHHHHGHHHHHHGGGCGGHFHHGFHHHHHHHHHHGCDGGGHGGGGGGH
@M02034:409:000000000-BFKT7:1:2104:24306:20813 1:N:0:25
AAAGTCGAGGTGCCTAAAGTGGCAACCCAGACTGAGGTATTGTTGGTGGTGTAGAGCTTCCTGTAGCCGCATGGCGTTCGTACTTAAATATGGAACTAACCATTCCAATTTTCGCTGTCTCTTATACACATCTCCGAGCCCACGAGACTA
+
CCCCCFCCCCCCGGGGGGGGGGGGGHHGGHHGHHHHGBFGHHHHHH2FGBFGHHHHGHHGHHHHHHHHEEEEEHBEEFGGEFHHHFGGHFHHHFFHHGGHHHHHHHHFGHHHFE?EEEFHHHHHHHFHHHHHHHHGGGGGGHGGGCEDHF
@M02034:409:000000000-BFKT7:1:2104:24879:20819 1:N:0:25
AAAGTCGAGGTGCCTAAAGTGGCAACCCAGACTACGCCTCCGGTTGGTGGTGTAGAGCTTCCTGTAGCCGCATGGCGTTCGTACTTAAATATGGAACTAACCATTCCAATTTTCGCTGTCTCTTATACTCATCTCCGAGCCCACGAGACT
+
ABBAAFBBBBBBGGGGGGGGGFGHHHHGGHHGHFAE?2F2A2EFGGGEFEFFHHHFHHHHHHHHHHHHHGGGFGHGGGGGGGGHHHEEGGHHHGFHGH?CFHHHHHHGFGHHHGGGGGFHGHHHGH3FGHFFEDGFF?DCGGHG?@CFGG
@M02034:409:000000000-BFKT7:1:2104:12525:20824 1:N:0:25
AAAGTCGAGGTGCCTAAAGTGGCAACCCAGACTTGGACTAGTGTTGGTGGTGTAGAGCTTCCTGTAGCCGCATGGCGTTCGTACTTAAATATGGAACTAACCATTCCAATTTTCGCTGTCTCTTATACACATCTCCGAGCCCACGAGACT
+
BBBBBFBBBBBBGGGGGGGGGGGHHHHGGGHGHHGHHGHFHHHHHHHGGGEFHHHGGHHHHHHHHHHHHGGGGGHHGEGGGFFHHHGHHHHHHHHGHHHHHHFHGFFGFHHHHFEGGGGHHHHHHHFHFHGGHGFHF@GGDGHGG@@AEG
@M02034:409:000000000-BFKT7:1:2104:21691:20824 1:N:0:25
AAAGTCGAGGTGCCTAAAGTGGCAACCCAGACTAATAAGAATGTTGGTGGTGTAGAGCTTCCTGTAGCCGCATGGCGTTCGTACTTAAATATGGAACTAACCATTCCAATTTTCGCTGTCTCTTATACACATCTCCGAGCCCACGAGACT
+
BBCCBFCCBBBCGGGGGGFGGGGHHHHGGHHGHHHHGHHHHHHHHHHEFGAFHFHHGHHHHHHHHHHHGGGGGGHHGGGGGFFFGHGGHHGGHHHHGHFGHFHHHHHHHHHHHHGGGGGHHHHHHHHHHHHHHHGGGGCGGGHGCDGGGH
@M02034:409:000000000-BFKT7:1:2104:23477:20825 1:N:0:25
AAAGTCGAGGTGCCTAAAGTGGCAACCCAGACTCATCAGGATGTTGGTGGTGTAGAGCTTCCTGTAGCCGCATGGCGTTCGTACTTAAATATGGAACTAACCATTCCAATTTTCGCTGTCTCTTATACACATCTCCGAGCCCACGAGACT
+
BBBBBFBBBBBBGGGGGGGGGGGHHHHGGHHGHHHHHHHHHHHHHHHGFEAFGHHGGFHHHHHHGHHHHGGFGGHHGGGGGGGHHHFHHHFHHHFHHHHHHHHHHHHHHHHHHHGGGGGHHHHHGHGHHFGHHHHHG/BGGFEFF/DGGH
@M02034:409:000000000-BFKT7:1:2104:13081:20828 1:N:0:25
AAAGTCGAGGTGCCTAAAGTGGCAACCCAGACTAATAAGAAGGTTGGTGGTGTAGAGCTTCCTGTAGCCGCATGGCGTTCGTACTTAAATATGGAACTAACCATTCCAATTTTCGCTGTCTCTTATACACATCTCCGAGCCCACGAGACT
+
AAAA3DABBBABGGGGFBGGGGGHHHHGGGGFHHHHHHHHHHHGGFGDFGEEHGHGHGGHHHHHHFBHHGGGGGHHGGGGGGGHHHHGGHHGHGGHHCFGHHGHHFFGGHHHHHGGGGFFHHHHFFEGHHFHHGGHD/@CFGHGGGCDGH
@M02034:409:000000000-BFKT7:1:2104:4181:20831 1:N:0:25
AAAGTCGAGGTGCCTAAAGTGGCAACCCAGACTCTTCTTGCTGTTGGTGGTGTAGAGCTTCCTGTAGCCGCATGGCGTTCGTACTTAAATATGGAACTAACCATTCCAATTTTCGCTGTCTCTTATACACATCTCCGAGCCCACGAGACT
+
CCCCCFCBCCBCGGGGFGGGGGGHHHHGGHHGHHHHGHHHHHHHHHHEGGFFHGHHHGHHHHHFFGHGHGGGGGHHGGGGGFGHHHHHHGHHHHHHHHHHHHGHHHHHHHHHHHGGGGGHHHHHHHFHFHFHHHGGGCGCGGHGGGCGGH
@M02034:409:000000000-BFKT7:1:2104:14098:20833 1:N:0:25
AAAGTCGAGGTGCCTAAAGTGGCAACCCAGACTAAGAATTTTGTTGGTGGTGTAGAGCTTCCTGTAGCCGCATGGCGTTCGTACTTAAATATGGAACTAACCATTCCAATTTTCGCTGTCTCTTATACACATCTCCGAGCCCACGAGACT
+
BBCCBFBCBCCAGGGGGGGGFGFHHHHGGHHDFHHHHFHHHHHHGHHGGGGGHGHBGGHHHHHHFFGFHGFCFGHEGFGGGEGGHGHGGHHFHHEBFHHHHC3GFGGEFGHHHG@?EE?FDFGGEGHHHHGHHHFGA//BDGHGGCGGGH
@M02034:409:000000000-BFKT7:1:2104:13285:20833 1:N:0:25
AAAGTCGAGGTGCCTAAAGTGGCAACCCAGACTGGTAGGGGGGTTGGTGGTGTAGAGCTTCCTGTAGCCGCATGGCGTTCGTACTTAAATATGGAACTAACCATTCCAATTTTCGCTGTCTCTTATACACATCTCCGAGCCCACGAGACT
+
BCCCBFBCCCCCGGGGGGGGGGGHHHHGGHHGHHHGHHGGGGGEBFGGGGDFGHHHHHHHHHHHHHHHHGGGGGHHGGGGGDHHHHFGFHGHHGBGHHFHHHHHHGHHGHHHHGGGGGGGGGGGGGGGGGGGGGGGG@FCAGGGFFFFFF
@M02034:409:000000000-BFKT7:1:2104:17133:20835 1:N:0:25
AAAGTCGAGGTGCCTAAAGTGGCAACCCAGACTGCGGCTAAGGTTGGTGGTGTAGAGCTTCCTGTAGCCGCATGGCGTTCGTACTTAAATATGGAACTAACCATTCCAATTTTCGCTGTCTCTTATACACATCTCCGAGCCCACGAGACT
+
CCCCCFCCCCABGGGFGGGGGGGHGHHGGHHGHHHGGGGGHHHHFGGEFGEFHHHHHGHHHHHHHHHHHGGGFGHHGGGGGGGHHHGGHHHHHHHHHHHHHHHHHHHHHHHHHGGGGGGHHHHHGHHHGHHHHHHHG/DFGGHGGGGGGH
@M02034:409:000000000-BFKT7:1:2104:13846:20849 1:N:0:25
AAAGTCGAGGTGCCTAAAGTGGCAACCCAGACTACGCCGTATGTTGGTGGTGTAGAGCTTCCTGTAGCCGCATGGCGTTCGTACTTAAATATGGAACTAACCATTCCAATTTTCGCTGTCTCTTATACACATCTCCGAGCCCACGAGACT
+
CCCCCFCCCCACGGGGGGGGGGGHHHHGGHHGHHHGGGGEGGHHHHHGGGEFHHHFHHHHHHHHGHHGHGGGGGHHGGGGGGHHHHHHHHGHHHHGGHHHFHHHHHGHHHHHHHGGGDGHHFHHGHHHGHHHHHHGGFGGGGHGGCGGGG
@M02034:409:000000000-BFKT7:1:2104:16735:20864 1:N:0:25
AAAGTCGAGGTGCCTAAAGTGGCAACCCAGACTGGGGGGGGTGTTGGTGGTGTAGAGCTTCCTGTAGCCGCATGGCGTTCGTACTTAAATATGGAACTAACCATTCCAATTTTCGCTGTCTCTTATACACATCTCCGAGCCCACGAGACT
+
BCCCBFBCCBABGGGGGGGGGGGHHHHGGHGGHHHHGGGGFFFFFFFDEFDFFFFFFFFFFFFFFFFFFFFFFFFFFFFFFFFFFFFFFFFFFFFFFFFFFFFFFFFFFFFFFFFFFFFFFFFFFFFFFFFFFFFFF@FFFFFFFFFFFF
@M02034:409:000000000-BFKT7:1:2104:25238:20865 1:N:0:25
AAAGTCGAGGTGCCTAAAGTGGCAACCCAGACTACGCCGCCGGTTGGTGGTGTAGAGCTTCCTGTAGCCGCATGGCGTTCGTACTTAAATATGGAACTAACCATTCCAATTTTCGCTGTCTCTTATACACATCTCCGAGCCCACGAGACT
+
BABBBFAABBAAGGGGGGGGGGGFFHHFGEHGHHHGGGGGGGGGFEEEFEEFHFHBGGHGHCGFGHGBHGE/EEHGGFGFFEBFHHGFHHBGGFBEFGFHHHGHHHHHFHFHHFF/EFEHFHGH@GGHHGEFFFFDE/<DGGHEG?DFFG
@M02034:409:000000000-BFKT7:1:2104:25270:20873 1:N:0:25
AAAGTCGAGGTGCCTAAAGTGGCAACCCAGACTGAGTTTTGTGTTGGTGGTGTAGAGCTTCCTGTAGCCGCATGGCGTTCGTACTTAAATATGGAACTAACCATTCCAATTTTCGCTGTCTCTTAACACATCTCCGAGCCCACGAGACTA
+
BBBABF@BBD>AFGGBGFFBGGDHGHFEFHEGHH3CGBFAFFBGHHEGFEEFHFHEHHHGFFGGF5FEGFGEEECEEGGGGEFHHHFB3FFHHHBGFGHFFGGHFHFGGBGHHF?AEEEHHFHHD4?GF/?FDDDE/CCBEHFG?DFGH<
@M02034:409:000000000-BFKT7:1:2104:7646:20874 1:N:0:25
AAAGTCGAGGTGCCTAAAGTGGCAACCCAGACTCCGCCTCCGGTTGGTGGTGTAGAGCTTCCTGTAGCCGCATGGCGTTCGTACTTAAATATG
+
B?AAAFAA?DAAFCGF44BB5DFCHGGFCGAFF3BEEDGCCAEEE?01AAEFH3GGHHEBG3G5@EFFHCGC?EFGGACGFGB?1BF3?B4FH
@M02034:409:000000000-BFKT7:1:2104:22618:20878 1:N:0:25
AAAGTCGAGGTGCCTAAAGTGGCAACCCAGACTAAGGATAAGGTTGGTGGTGTAGAGCTTCCTGTAGCCGCATGGCGTTCGTACTTAAATATGGAACTAACCATTCCAATTTTCGCTGTCTCTTATACACATCTCCGAGC
+
A?AAAFBBDBA?GGGGFBGGG4EFFDFFGHDGGFBGFHCBGHFGDGCEFEEABGBFGHHHHHHHEHBG3EAEFGHHGGGGF?2GEGGBGGF4G333@FFB3GBCHHGF4?FHHBEEG?/FDE4FBF3?3BFBGFFE?//>
@M02034:409:000000000-BFKT7:1:2104:26613:20880 1:N:0:25
AAAGTCGAGGTGCCTAAAGTGGCAACCCAGACTTATTTGTATGTTGGTGGTGTAGAGCTTCCTGTAGCCGCATGG
+
BABBBFB3?DAAGGG5FFFGGGDCHHHGGHCFHHHFBFB55DGHFHEGE2EFGBG5A5BF5FFFF5F5FEGEFGG
@M02034:409:000000000-BFKT7:1:2104:16743:20881 1:N:0:25
AAAGTCGAGGTGCCTAAAGTGGCAACCCAGACTGGGAGTGGGGTTGGTGGTGTAGAGCTTCCTGTAGCCGCATGGCGTTCGTACTTAAATATGGAACTAACCATTCCAATTTTCGCTGTCTCTTATACACATCTCCGAGCCCACGAGACT
+
AAAA>DAAD?2>FGGF4BGGGGFHHGHGDC2FGG222A22B22B0EGEFEEECGHHHBHHHGHHGFHGGECFG>FGEE/FEGBGGFBG3FGDGF3E3EF3FGHGHHHFHHGGEHEGCDDHHGGF?GGHEFFGGHFHG/B<AFAA/ADAEF
@M02034:409:000000000-BFKT7:1:2104:19489:20886 1:N:0:25
AAAGTCGAGGTGCCTAAAGTGGCAACCCAGACTGGGGAGGGGGTTGGTGGTGTAGAGCTTCCTGTAGCCGCATGGCGTTCG
+
AACCBFCBCCCCGGGGGGGGGGGHHHHGGHHF3G2CEFAFGGGG?EEA1>FAF3D5DGDG3FGF34B43>E/?E11>>E??
@M02034:409:000000000-BFKT7:1:2104:24721:20886 1:N:0:25
AAAGTCGAGGTGCCTAAAGTGGCAACCCAGACTGGGGGTTCGGTTGGTGGTGTAGAGCTTCCTGTAGCCGCATGGCGTTCGTACTTAAATATGGAACTAACCATTCCAATTTTCGCTGTCTCTTATACACATCTCCGAGCCCACGAGACT
+
CCCCCFCCCCCCGGGFFGGGGGGHHHHGGHHGHHHHGGGGHGGGGGGGGGFFHHHGHHHHHHHHHHHHHGGGGGHHGGGGGGFHHHGFHGHHHHGHGHFGHHHGHHHHHHHHHHGGGGGHHHHHGHHHGGHHGHHHECDGGGHGGGGGGH
@M02034:409:000000000-BFKT7:1:2104:9408:20888 1:N:0:25
AAAGTCGAGGTGCCTAAAGTGGCAACCCAGATCCTCATACGGTTGGTGGTGTAGAGCTTCCTGTAGCCGCATGGCGTTCGTACTTAAATATGGAACTAACCATTCCAATTTTCGCTGTCTCTTATACACATCTCCGAGCCCACGAGACTA
+
CCCCCFCCBBBCGGGGGGGGGGGHHHHGGHHHHHHHHHGHHGHGGGFF?EFGHHHHHHHGHHHHHHHHGGEEGHGGFFGGFEGHHFGGHHHHHHHHHFFHHHHHHHHHGHHHHGEFGFGHHHHHHHGHHHGGHHHGGGGGGHGGCGGGHF
@M02034:409:000000000-BFKT7:1:2104:10649:20889 1:N:0:25
AAAGTCGAGGTGCCTAAAGTGGCAACCCAGACTACTTGGAAGGTTGGTGGTGTAGAGCTTCCTGTAGCCGCATGGCGTTCGTACTTAAATATGGAACTAACCATTCCAATTTTCGCTGTCTCTTATACACATCTCCGAGCCCACGAGACT
+
CCCCCFCCCCCCGGGGGGGGGGGHHGHGGHHGHHHHHHHHHHGGGHGGFGFFGHHHHFHHHHHHGHHHHGGGGGHHGGGGGGHHHHHHHHHHHHGFGHHGHHFHHHGHHHHHHHGGGGGHHHHHHHHHHHGHHHHHFBFGGGHGGGGGGH
@M02034:409:000000000-BFKT7:1:2104:7662:20890 1:N:0:25
AAAGTCGAGGTGCCTAAAGTGGCAACCCAGACTCCGCCTCCGGTTGGTGGTGTAGAGCTTCCTGTAGCCGCATGGCGTTCGTACTTAAATATGGAACTAACCATTCCAATTTTCGCTGTCTCTTATACACATCTCCGAGCCCACGAGACT
+
CDDDCFCCDDCCGGGGGGGGGGGHHHHGGHHGHHFGFEEAHGGGFGGA1?EG1FF5BAFG5FFEG5F5@?E/EEF1>>>FE12??DF33BG4FB33FGHHF03F?4B4?FFHG4/EEACB3FFF3BFGG22@FGFD//<>/FCEDG-<DG
@M02034:409:000000000-BFKT7:1:2104:5030:20895 1:N:0:25
AAAGTCGAGGTGCCTAAAGTGGCAACCCAGACTACGCTGCCTGTTGGTGGTGTAGAGCTTCCTGTAGCCGCATGGCGTTCGTACTTAAATATGGAACTAACCATTCCAATTTTCGCTGTCTCTTATACACATCTCCGAGCCCACGAGACT
+
AAB@AFAA3DABGGFGGGGGGGGHFHHDGGGGFGHGEGGGHFFHHFEEFCEFGHHHGGFHFFHHDGHHFGGGGGHGGGGGGGHHHHHHHHFFFG33FGHHGHGHFHHHBFGHHHFGG//BEGFHHHHFFGFGGHGH/<<CCGFGC/DADF
@M02034:409:000000000-BFKT7:1:2104:24627:20899 1:N:0:25
AAAGTCGAGGTGCCTAAAGTGGCAACCCAGACTCGGCCGCCTGTTGGTGGTGTAGAGCTTCCTGTAGCCGCATGGCGTTCGTACTTAAATATGGTACTAACCATTCCAATTTTCGCTGTCTCTTATACACATCTCCGAGCCCACGAGACT
+
CCCCCFBCCDABGGGGGGGGGGGHHHHGGHHGHFEGGEGF?EDHFHG111BEAADAB5FA5GEEF5EEH?E/EEE1/?@1E>2??@G3B?FEGF44FDGHB03B?4B4?FFHHB<AFC/2GBFFBF3FFFFCGDGB?<B@CGE<DCG?EF
@M02034:409:000000000-BFKT7:1:2104:19534:20899 1:N:0:25
AAAGTCGAGGTGCCTAAAGTGGCAACCCAGACTATGCAGAAGGTTGGTGGTGTAGAGCTTCCTGTAGCCGCATGGCGTTCGTACTTAAATATGGAACTAACCATTCCAATTTTCGCTGTCTCTTATACACATCTCCGAGCCCACGAGACT
+
BBBBBFBBBBABGGGGGGGFGGGHHHHGGHHGHHHHHHHGGHHHHHGFFGGFHGHFHHHHHHHHHHHHHGGGGGHHGGGGGGHHHHHHHHHHHHHFFHHHHFHHHHHHHGHHHFGGGGFHHGHHHHHHGHHHHHHHG/DGGGHGGFCEGH
@M02034:409:000000000-BFKT7:1:2104:8652:20902 1:N:0:25
AAAGTCGAGGTGCCTAAAGTGGCAACCCAGACTGTTGATGATGTTGGTGGTGTAGAGCTTCCTGTAGCCGCATGGCGTTCGTACTTAAATATGGAACTAACCATTCCAATTTTCGCTGTCTCTTATACACATCTCCGAGCCCACGAGACT
+
BABBBFBBBBBBGGGGGGGGGGGHHHGGGHGGHHHHBHHHHHHHHHHEFGEGHHHGHHHHHHHHHHHHHGGGGGHHGGGGGGHHHHGFGHHHHHFGHGGHHHHHHHHHFGGHHFGGGGGHHHHHHHHHHHGHHHHHDBCCCGHGGGGGGH
@M02034:409:000000000-BFKT7:1:2104:24717:20904 1:N:0:25
AAAGTCGAGGTGCCTAAAGTGGCAACCCAGACTGGGGGTTCGGTTGGTGGTGTAGAGCTTCCTGTAGCCGCATGGCGTTCGTAC
+
A?AA>F?ADBA?GGGFAFGAEGFGFFEEGEBFGGAGGGGFAECB10AAE?AFGFHEFBGCFHHEBFGFFG?EEGGHG?EA/EFA
@M02034:409:000000000-BFKT7:1:2104:16397:20912 1:N:0:25
AAAGTCGAGGTGCCTAAAGTGGCAACCCAGACTCTGAGGTGTGTTGGTGGTGTAGAGCTTCCTGTAGCCGCATGGCGTTCGTACTTAAATATGGAACTAACCATTCCAATTTTCGCTGTCTCTTATACACATCTCCGAGCCCACGAGACT
+
BBBBBFBADDBBGGGGGGGGGGGHHHHGGHHGHHHHHGGBFGGHGHHFFGFGHGHGHHHHHHHHHHHHHGGCGGHHGGGGGFHHHHHGFHHHGHGFEGHHHHDGGHHHHHHHHHGFGGFFFEGHFHHHGHGHGHGDB/<DFGFECDFFGH
@M02034:409:000000000-BFKT7:1:2104:7593:20920 1:N:0:25
AAAGTCGAGGTGCCTAAAGTGGCAACCCAGACTTCTTCGCGGGTTGGTGGTGTAGAGCTTCCTGTAGCCGCATGGCGTTCGTACTTAAATATGGAACTAACCATTCCAATTTTCGCTGTCTCTTATACACATCTCCGAGCCCACGAGACT
+
CCCCCFCCCCCCGGGGGGGGGGGHHHHGGHHGHHHHHHHGGGGEFEGGGGGGHGHGHHHHHHHHHHHHHGGFGGHHGGGGGGGHHHGGFGGHHHGHFHHHHHHHHHHGHHHHHGGGGGDHHHHHFHHFFGFHHHHGGFGGGGGGGCGGGH
@M02034:409:000000000-BFKT7:1:2104:4958:20924 1:N:0:25
AAAGTCGAGGTGCCTAAAGTGGCAACCCAGACTTATAATATTGTT
+
CCCCCFBCCCBCGGGGGGGGGGGHHHHGFHHGHHFGHEHHHHHH5
@M02034:409:000000000-BFKT7:1:2104:18675:20936 1:N:0:25
AAAGTCGAGGTGCCTAAAGTGGCAACCCAGACTCGTAAGTAGGTTGGTGGTGTAGAGCTTCCTGTAGCCGCATGGCGTTCGTACTTAAATATGGAACTAACCATTCCAATTTTCGCTGTCTCTTATACACATCTCCGAGCCCACGAGACT
+
BCBCBFCBCCBBGGGGGGGGGGGHHHHGGHHGHHGHAGGABGEBFAAEF?EFHFG5FEHHGGHHHGHEGEG@EFC1EEEAEEBGGFFBFFGGHH3@FGHHFF?FFFHBDGHHGFEGGFEGGHHDDGFGHFFHHHFFDBDGCEGGC/>EDH
@M02034:409:000000000-BFKT7:1:2104:26568:20938 1:N:0:25
AAAGTCGAGGTGCCTAAAGTGGCAACCAGGACTAAGAATGAGGTTGGTGGTGTAGAGCTTCCTGTAGCCGCATGGCGTTCGTACTTAAATATGGAACTAACCATTCCAATTTTCGCTGTCTCTTATACACATCTCCGAGCCCACGAGACT
+
BBBBBFB@BBAAGFGFFFGGGGDFHHFFFF2EGHHHHHHHFGFBFHGEFGEFGFHHHHHHHFGFGFH5FFE?EFHFFEFFFFFEHHD@GFFHHFFBFGFFGFFGFGFHGHHGHDEEFDEGFHGHHHHGGGGGCGGGF/C>DGHGCF@D?D
@M02034:409:000000000-BFKT7:1:2104:28447:20946 1:N:0:25
AAAGTCGAGGTGCCTAAAGTGGCAACCCAGACTTTGTTTCTTGTTGGTGGTGTAGAGCTTCCTGTAGCCGCATGGTGTTCGTACTTAAATATGGAACTAACCATTCCAATTTTCGCTGTCTCTTATACACATCTCCGAGCCCACGAGAC
+
CCCCBFBBBBCCGGGGGGGGGGGGGHHGGHHGH55B52B55DGHGHGEFE2FGHHGHHHHHHHHHGHHHGGGGGH5FGGHGGHHHHGFHHFHHGFHHHHHFFFHGHGHHHHHHFEDGGGGHHHHFHFHGFHHHHGHF/</B?FFCCGGG
@M02034:409:000000000-BFKT7:1:2104:18760:20946 1:N:0:25
AAAGTCGAGGTGCCTAAAGTGGCAACCCAGACTACGAAGAATGTTGGTGGTGTAGAGCTTCCTGTAGCCGCATGGCGTTCGTACTTAAATATGGAACTAACCATTCCAATTTTCGCTGTCTCTTATACACATCTCCGAGCCCACGAGACT
+
BBBBBFAABBBBGGGGGCGGGGGHHHHGGHHGHHHGGHGGHHHHHHHGGGEFHHHHHHHHHHHHHHHHHGGGGGHHGGGGGGHHHHHHHHHHHHEHFGHHHHHHHHHHHHHHHFGGGGGGHHHHFHHHHBGHHHHHG/DGGGHGGGGGCH
@M02034:409:000000000-BFKT7:1:2104:23125:20947 1:N:0:25
AAAGTCGAGGTGCCTAAAGTGGCAACCCAGACTCCTAAGTCGGTTGGTGGTGTAGAGCTTCCTGTAGCCGCATGGCGTTCGTACTTAAATATGGAACTAACCATTCCAATTTTCGCTGTCTCTTATACACATCTCCGAGCCCACGAGACT
+
>1AAAF@?A?11BGGG1BEGFGFF1GHFA0A0EGGHHFHFG?EE//EE/EB/ABGGHGEH1CGHHFGDFF?EEEGAEEEEEEFFHHGDEBBGFB11EGGBFGFFFHBG2BDGHDEEE?E1FBFHFGGD>B1G1F1@B/C???G//<<CFH
@M02034:409:000000000-BFKT7:1:2104:3994:20948 1:N:0:25
AAAGTCGAGGTGCCTAAAGTGGCAACCCAGACTACGTAGGCTGTTGGTGGTGTAGAGCTTCCTGTAGCCGCATGGCGTTCGTACTTAAATATGGAACTAACCATTCCAATTTTCGCTGTCTCTTATACACATCTCCGAGCCCACGAGACT
+
CBCCCFCABCCCGGGGGGGGGGGHHHHGGHHGHHHGHHHGHHHHHHHEFEEFHHHHHHHHHHHHGHHGHGGEEGHHGGGGGGGHHHFGHHHHHGFHFHHHHHGHHHHHHHHHHHGGGGGHHHHHHHHHFFFHHHGFDB@CGGHGDCGGGH
@M02034:409:000000000-BFKT7:1:2104:6190:20949 1:N:0:25
AAAGTCGAGGTGCCTAAAGTGGCAACCCAGACTCCGCCGCATGTTGGTGGTGTAGAGCTTCCTGTAGCCGCATGGCGTTCGTACTTAAATATGGAACTAACCATTCCAATTTTCGCTGTCTCTTATACACATCTCC
+
>3>3ADAADBAAFGGABGFB5BEGFHHGGAGGHHHGGGCGCGFBGA1EAEABE3FD5GGGGFGGHGHHHGGFGGHHGAEEAEGHHHHHHHBEF3BFGHGHHFHFHHGFHHHFFF?ECDEHB?3F3FGGBGBGHEBD
@M02034:409:000000000-BFKT7:1:2104:20794:20950 1:N:0:25
AAAGTCGAGGTGCCTAAAGTGGCAACCCAGACTCCTACTCGGGTTGGTGGTGTAGAGCTTCCTGTAGCCGCATGGCGTTCGTACTTAAATATGGAACTAACCATTCCAATTTTCGCTGTCTCTTATACACATCTCCGAGCCCACGAGACT
+
BCBCCFCBCCBBGGGGGGGFGGGGHHHGGHHGHHHHHHHHGGGHGGGEFGEFGHHHHFHHHGHHHHHGHGGGGGHHGGGGGFFHHHGHHHGHHHFGHHGGHHHHFHHHHHHHHHGGGGEHHHHHGHHHFHHHHHHHGCGCFGHGGGGGGH
@M02034:409:000000000-BFKT7:1:2104:12676:20962 1:N:0:25
AAAGTCGAGGTGCCTAAAGTGGCAACCCAGACTACGCCGCAGGTTGGTGGTGTAGAGCTTCCTGTAGCCGCATGGCGTTCGTACTTAAATATGGAACTAACCATTCCAATTTTCGCTGTCTCTTATACACATTCCGAGCCCACGAGACTC
+
ABCCAFBBCBBCGGGGGGGGGGGHHHHGGHHGHHHGGGGGEGGHGHGFFCGGHFGAFFGHEHHHGEHFFEGEEGHAEEFFEGFGGGHDGGHHHH33FHFHECDGFEGFHGGHH?BDFDCGHHHH2FFFDGHEGFHGDDCDFGGGGCDGFG
@M02034:409:000000000-BFKT7:1:2104:13922:20965 1:N:0:25
AAAGTCGAGGTGCCTAAAGTGGCAACCCAGACTGATCATTAGGTTGGTGGTGTAGAGCTTCCTGTAGCCGCATGGCGTTCGTACTTAAATATGGAACTAACCATTCCAATTTTCGCTGTCTCTTATACACATCTCCGAGCCCACGAGACT
+
BBBBAFBBBBBBGGGGGGGGGGGHHHHGGHGGHHHHHHHHGHGFGHGEFGEFHHHHGHHHHHHHGGHHHGGGGGHHGGGGGGFHHHHHHHHHHHGHHGGHHHHHHHHHHHHHHBEEGGGGHGHHHHHHHHFHHHFHG?CDGGHGGGGGGH
@M02034:409:000000000-BFKT7:1:2104:11807:20966 1:N:0:25
AAAGTCGAGGTGCCTAAAGTGGCAACCCAGACTGGTGTTGGGGTTGGTGGTGTAGAGCTTCCTGTAGCCGCATGGCGTTCGTACTTAAATATGGAACTAACCATTCCAATTTTCGCTGTCTCTTATACACATCTCCGAGCCCACGAGACT
+
BCBCAFBBCCAAGGGGGGGFGGGHHHHGGHGFHHHGHHFHHGGGGGGGGGGGHHHHHHHHHHHHGHHHHGGGGGHHGGGGGGHHHGGFHHHHHHHHHHGFHHHGHHHHHHHHHHGGGGGHHHHHGHHHGHHHHHGGGCGGGGHGGGFDGH
@M02034:409:000000000-BFKT7:1:2104:6176:20967 1:N:0:25
AAAGTCGAGGTGCCTAAAGTGGCAACCCAGACTCCGCCGCATGTTGGTGGTGTAGAGCTTCCTGTAGCCGCATGGCGTTCGTACTTAAATATGGAACTAACCATTCCAATTTTCGCTGTCTCTTATACACATCTCCGAGCCCACGAGACT
+
BBBBBFB@BBBBGGGGGGGGGGGHHHAEFFHFHHHGGGEFEEGHHHHEFGGGHFHFGHHHGFHHGHHHFEEFGGHFEGGGFGBGGG4FGHGHHHGGGFGFFHBGHFGGHHHHHFGFFCFHHGHH3FFGDC2F@F@D/BDFGGEEGG?DDH
@M02034:409:000000000-BFKT7:1:2104:14401:20970 1:N:0:25
AAAGTCGAGGTGCCTAAAGTGGCAACCCAGACTACTAGGCATGTTGGTGGTGTAGAGCTTCCTGTAGCCGCATGGCGTTCGTACTTAAATATGGAACTAACCATTCCAATTTTCGCTGTCTCTTATACACATCTCCGAGCCCACGAGACT
+
BBBBBFBBBBABGGGGGGGGFFGFGHHEFHGGGHFHFHBHHHGHHHHEGGEFGFG5FGGHHFHHFGFFHGG?EGHGGEEAEE?FFGHEGHHHHHBGFFEGHHGHHHHF?FGHHG@EEE?FDFFEFGFHGHEEEFGEF?@CGEHFD??EDG
@M02034:409:000000000-BFKT7:1:2104:6877:20973 1:N:0:25
AAAGTCGAGGTGCCTAAAGTGGCAACCCAGACTAGTCGTCGT
+
A?AA>DA1>?11AAF1BF1ABGFFFHFEF0FFHF1G1ACF/E
@M02034:409:000000000-BFKT7:1:2104:3235:20975 1:N:0:25
AAAGTCGAGGTGCCTAAAGTGGCAACCCAGACTTTTATTCTTGTTGGTGGTGTAGAGCTTCCTGTAGCCGCATGGCGTTCGTACTTAAATATGGAACTAACCATTCCAATTTTCGCTGTCTCTTATACACATCTCCGAGCCCACGAGACT
+
BBBBAFBBBBABFBGGFGGFGCGFHHHGGEHGGHHFHBDGGHHHGHHEFEAFFHHFHGHHHGHGFHFGGGCGGGHHFEGFGEFHHFGFBEEHGH3FEGHHHGEGFHHFHGHHHHGGGGEHHHHHDGFG4E?CGHFHGCCCGFHGC//CEG
@M02034:409:000000000-BFKT7:1:2104:14675:20983 1:N:0:25
AAAGTCGAGGTGCCTAAAGTGGCAACCCAGACTTAGTGGCCGGTTGGTGGTGTAGAGCTTCCTGTAGCCGCATGGCGTTCGTACTTAAATATGGAACTAACCATTCCAATTTTCGCTGTCTCTTATACACATCTCCG
+
BBBBBFBBBBABGGGGGGGGGGGHHHHGGHGGHF55GHGGFGGGDGGEFAEFGGG5DFFG5BGH5DFDBEE0EEC1EEGG?E21?FH33FG4GF33BFGH?0DFB4F?4FGHD4<EG?/BDFFD3F?3FF2FGGF2C
@M02034:409:000000000-BFKT7:1:2104:22097:20994 1:N:0:25
AAAGTCGAGGTGCCTAAAGTGGCAACCCAGACTCTTGAGCAGGTTGGTGGTGTAGAGCTTCCTGTAGCCGCATGGCGTTCGTACTTAAATATGGAACTAACCATTCCAATTTTCGCTGTCTCTTATACACATCTCCGAGCCCACGAGACT
+
BBBBBFBBBBBBGGGGGGGGGGFHHHHGGHGGFFFHHHGHEGHHGHGGFGEF1FGEGHHHGHHHHFFFGEEGGGHHGGGGGGGHHHF3BGGG@GDFGHFFFHFHHHHHBGHHHHGGGGFFBGHEGH33FHGHFDFGD/BCCEHGGGCEAD
@M02034:409:000000000-BFKT7:1:2104:14092:20995 1:N:0:25
AAAGTCGAGGTGCCTAAAGTGGCAACCCAGACTTCTCCTCCTGTTGGTGGTGTAGAGCTTCCTGTAGCCGCATGGCGTTCGTACTTAAATATGGAACTAACCATTCCAATTTTCGCTGTCTCTTATACACATCTCCGAGCCCACGAGACT
+
CCCCBFCCCCABGGGGGGGGGGGHHHHGGHHGHHHHHHHHHHHHHHHEFGEFHHHGHHHHHHHHHHHHHGGGGGHHGGGGGGFHHHHHHHHHHHHHHHHHHHHHHHHHHHHHHHGGGGGHHHHHHHFHFHGHHHFHGDCGGGHGGGGGGH
@M02034:409:000000000-BFKT7:1:2104:12550:20998 1:N:0:25
AAAGTCGAGGTGCCTAAAGTGGCAACCCAGACTCGTCCTTATGTTGGTGGTGTAGAGCTTCCTGTAGCCGCATGGCGTTCGTACTTAAATATGGAACTAACCATTCCAATTTTCGCTGTCTCTTATACACATCTCCGAGCCCACGAGACT
+
CCCCCFCCCCBCGGGGGGGGGGGHHHHGGHHGHHGHGGGHHHHHHHHEGGGGHHHFHHHHHHHHHHHHGGGGGGHHGEGGGFGHHHHGHHHHHHFFGHHHFHGGHHHHHHHHHFGGGGFGHHHHFHFHGHHHGHHHG@CGCGGGGGGGGH
@M02034:409:000000000-BFKT7:1:2104:12426:21004 1:N:0:25
AAAGTCGAGGTGCCTAAAGTGGCAACCCAGACTCGTTAGCTTGTTG
+
CCCCCFBCBCCCGGGGGGGGGGGHHHHGGHGGH32F22A55D32BG
@M02034:409:000000000-BFKT7:1:2104:21310:21005 1:N:0:25
AAAGTCGAGGTGCCTAAAGTGGCAACCCAGACTGAGGCGGGGGGTGGTGGTG
+
CCCCCFBBCCCBGGGGGGGGGGGHHHHGGHHGHHHHGGGGGGG-A-A.<D.<
@M02034:409:000000000-BFKT7:1:2104:16743:21006 1:N:0:25
AAAGTCGAGGTGCCTAAAGTGGCAACCCAGACTGAGGGGTTTGTTGGTGGTGTAGAGCTTCCTGTAGCCGCATGGCGTTCGTACTTAAATATGGAACTAACCATTCCAATTTTCGCTGTCTCTTATACACATCTCCGAGCCCACGAGACT
+
BBBBBFCCCCBBGGGGGGGGGGGHHHHGGHHGHHCGDDF2EEGHHHHGFGEFHHGHHHHHHHHHHHFHHGGGGGHHGGGGGGHHHHHGGHFHHHDGHGHFHHHHHHHHHHGHHGGGGGGHHGHHHHGHGHHHHGFHG?C@DFHFCDCFGF
@M02034:409:000000000-BFKT7:1:2104:7186:21008 1:N:0:25
AAAGTCGAGGTGCCTAAAGTGGCAACCCAGACTCCTCTGCCTGTTGGTGGTGTAGAGCTTCCTGTAGCCGCATGGCGTTCGTACTTAAATATGGAACTAACCATTCCAATTTTCGCTGTCTCTTATACACATCTCCGAGCCCACGAGACT
+
CCCCCFCCCCACGGGGGGGGGGGHHHHGGGHGHHHHHHHGHHHHHHHEFGGFHFHGGHHHHHHHHHGHHGGGGGHHGGGGGFGHHHGGHHHHHHFGHHHHHHGHHHHHHGHHHFGGGGFFHGHHGHGHFHFHFHGHGCGGGGEGFGGGGG
@M02034:409:000000000-BFKT7:1:2104:10015:21019 1:N:0:25
AAAGTCGAGGTGCCTAAAGTGGCAACCCAGACTTGGAAGAAGGTTGGTGGTGTAGAGCTTCCTGTAGCCGCATGGCGTTCGTACTTAAATATGGAACTAACCATTCCAATTTTCGCTGTCTCTATACACATCTCCGAGCCCACGAGACTA
+
CCCCCFCCCCBCGGGGGGFBGGGHHHHGGHHGHHHHGHHHHHHHHHGFFFEFHHHGHGHHHHHHHHHGHGGGGEHGGGGGGF2GHHGEHHHHHHGFFHHHH0GGHHHHHGHHHHGGGGGHHHHHHHHHHFGGHHHGGGGGGHGGCGFEHG
@M02034:409:000000000-BFKT7:1:2104:10262:21021 1:N:0:25
AAAGTCGAGGTGCCTAAAGTGGCAACCCAGACTAATATGACGGTTGGTGGTGTAGAGCTTCCTGTAGCCGCATG
+
BBBBBFBBBBBBGGGGGGGGGGGHHHGGGHECGB3FA5DB5EGGGG?A1AEEA3D5DA3B5BBDF5A5AAE>EE
@M02034:409:000000000-BFKT7:1:2104:4135:21021 1:N:0:25
AAAGTCGAGGTGCCTAAAGTGGCAACCCAGACTCCTACTCCGGTTGGTGGTGTAGAGCTTCCTGTAGCCGCATGGCGTTCGTACTTAAATATGGAACTAACCATTCCAATTTTCGCTGTCTCTTATACACATCTCCGAGCCCACGAGACT
+
BBBBAFAADDAAGGGGGGGGGGGHHGHGGHHGHHHHHHGGHGGCEGGGFDEFGFGFGHGHGFHHHHHFHGGGGGGFGEGGGGEGHH43BBGHHG33EGG3?GBGGHFG4B?GHDEDGGGDDBHHFDFB3FBG?FFG?CDCFGHF?CDDFH
@M02034:409:000000000-BFKT7:1:2104:12614:21028 1:N:0:25
AAAGTCGAGGTGCCTAAAGTGGCAACCCAGACTAATGAGATGGTTGGTGGTGTAGAGCTTCCTGTAGCCGCATGGCGTTCGTACTTAAATATGGAACTAACCATTCCAATTTTCGCTGTCTCTTATACACATCTCCGAGCCCACGAGACT
+
BBBBBFBBBBBBGGGGGGGEFGGHGHHGGHHGHHHHHGHFHHHHHGGEFGEFFEGHGHHHHGHGHHHHHGGGGEHHGFGGGGHHHHHGHHHHHFFGHHHGGHGHGHHHHHGHHHGGGCEFFGHHBHGHGHHHHHHHGDGGGGHGGGGGGH
@M02034:409:000000000-BFKT7:1:2104:20087:21035 1:N:0:25
AAAGTCGAGGTGCCTAAAGTGGCAACCCAGACTAATAATAAGGTTGGTGGTGTAGAGCTTCCTGTAGCCGCATGGCGTTCGTACTTAAATATGGAACTAACCATTCCAATTTTCGCTGTCTCTTATACACATCTCCGAGCCCACGAGACT
+
ABBBBFBBBBAAGGGBGGGGGFGHHHHGGHHGHHHHHHHHGHGHHHGGFGEFFHHGHHHHHHHHHGHHHGGGGGHHGGGGGEHHHHHHHHHHHHHHHHHGHHHHHHHHHGHHHGGGGGGHHHHHGHHHHHHHGFGGD/DGGGHGGGGGGH
@M02034:409:000000000-BFKT7:1:2104:12599:21040 1:N:0:25
AAAGTCGAGGTGCCTAAAGTGGCAACCCAGACTAATGAGATGGTTGGTGGTGTAGAGCTTCCTGTAGCCGCATGGCGTTCGTACTTAAATATGGAACTAACCATTCCAATTTTCGCTGTCTCTTATACACATCTCCGAGCCCACGAGACT
+
>>AAADAADDBBGGGFGGGFGGGGHHHGGHHGHHGFHHHHGHHHHGGGFGGGHHGHHHHHHFHHHHHHHGEEGGHHGGGGGGHHHH@DHGFHFHGHHHHHGHGHHHGFFGGHHHGGGGEFHHHGBGFHHFBGGHGFG<BDGGEG?//?AG
@M02034:409:000000000-BFKT7:1:2104:27243:21052 1:N:0:25
AAAGTCGAGGTGCCTAAAGTGGCAACCCAGACTTAGATGTTTGTTGGTGGTGTAGAGCTTCCTGTAGCCGCATGGCGTTCGTACTTAAATATGGAACTAACCATTCCAATTTTCGCTGTCTCTTATACACATCCC
+
BBCCCFCCBCBCGGGGGGGGGGGHHHHGGHGGHFHBAFD555FGHHHGFGFFGFHFGHHHHHHHHHHFGEGGGGHGEGGGFEFHHHHGHHGHHHFHHHHHGFGHHFFFHHHHHHGGGGFHHHHHGHHHHGHHH2?
@M02034:409:000000000-BFKT7:1:2104:5844:21053 1:N:0:25
AAAGTCGAGGTGCCTAAAGTGGCAACCCAGACTCTTCCTTCTGTTGGTGGTGTAGAGCTTCCTGTAGCCGCATGGCGTTCGTACTTAAATATGGAACTAACCAATCCAATTTTCGCTGTCTCTTATACACATCTCCGAGCCCACGAGACT
+
ABBCCFBCCCABGGGGGGGGGGGHHHHGGHHGHHHHHHCHHHHHHGHEFGEFGFG5FGHHFHHHHHHDGFGFFGGHGGGGGGHHHHHBFHEHHHFHHFFHHHGAGHGFFFGHGGGGGEEFHHHHGHDDFGHHHHHDDDCFGEEFCGCFGH
@M02034:409:000000000-BFKT7:1:2104:24365:21058 1:N:0:25
AAAGTCGAGGTGCCTAAAGTGGCAAGACTCTGTTTCCGGTTGGTGGTGTAGAGCTTCCTGTAGCCGCATGGCGTTCGTACTTAAATATGGAACTAACCATTCCAATTTTCGCTGTCTCTTATACACATCTCCGAGCCCACGAGACTAAGG
+
BCBBAFCABBCCGGGGGGGGGGGHHGFGGGHHHHHHHGGEFCFEFE1FGHHBHGHHHHHGHHHHHGGEFGGHGEGGGGHHHHGHHHHHHGHHHHHEHHHGHFFHFGHHHGGFEGGHHHHHEFDF3FFHFGFFDGGGFGGFFCDEGHHFHG
@M02034:409:000000000-BFKT7:1:2104:22583:21065 1:N:0:25
AAAGTCGAGGTGCCTAAAGTGGCAACCCAGACTAAGCCTCTGGTTGGTGGTGTAGAGCTTCCTGTAGCCGCATGGCGTTCGTACTTAAATATGGAACTAACCATTCCAATTTTCGCTGTCTCTTATACACATCTCCGAGCCCACGAGACT
+
BBBBBFBBBBBBGGGGGGGGGGGHHHHGGGHGHHHHHHHHHHHHHGGFFFFGHHHHGHHHHHHGHHHHHGGGGGHHGGGFGFHHEGFFHHHHHGGHHHHFHGHHHHFHHGHHHGGGGGGHHGHHDHHHFHGHHHHFG/CFGGEGG?DGGH
@M02034:409:000000000-BFKT7:1:2104:6029:21067 1:N:0:25
AAAGTCGAGGTGCCTAAAGTGGCAACCCAGACTGCTTTTCTGGTTGGTGGTGTAGAGCTTCCTGTAGCCGCATGGCGTTCGTACTTAAATATGGAACTAACCATTCCAATTTTCGCTG
+
>>AA>DAAD1AABCF1BFBGFB0CAFGGCGEGHFHCHHFGHHHGHCE/FFEEEEGHGGHFEGHGFGHHFEA@ECHFGFGGGGEHFGEB@2GGFFHFFF@@GHBGGHH22BBF22EEGG
@M02034:409:000000000-BFKT7:1:2104:7070:21075 1:N:0:25
AAAGTCGAGGTGCCTAAAGTGGCAACCCAGACTGAGCCGCCGGTTGGTGGTGTAGAGCTTCCTGTAGCCGCATGGCGTTCGTACTTAAATATGGAACTAACCATTCCAATTTTCGCTGTCTCTTATACACATCTCCGAGCCCACGAGACT
+
BBCCBFCCCBBCGGGCFGFGGGGHHHHGGHHGHHHHHHGGGGGGGGGGGGFFHHFGGHHGHHHHHGHGHGGGGGHHGGGGGGHHHHHGFHHGHHFFHHHHHHGHHHFHFHHHHHGGGGGHHHHHHHGHHHHGGGFFDD?CGGHGGCGGGH
@M02034:409:000000000-BFKT7:1:2104:18790:21077 1:N:0:25
AAAGTCGAGGTGCCTAAAGTGGCAACCCAGACTTGGCCGATTGTTGGTGGTGTAGAGCTTCCTGTAGCCGCATGGCGTTCGTACTTAAATATGGAACTAACCATTCCAATTTTCGCTGTCTCTATACACATCTCC
+
CCCCCFCCCCCCGGGGGGGGGGGHHHHGGHHGHHHHHHGGGGGHHHHGGGGGHHHHHHHHHHHHHHHHHGGGGGHHGGGGGGHHHHHHHHHHHHHHHHHGHHHHHHGHHHHHHHGGGGGHHGH3B3?3B2B?33B
@M02034:409:000000000-BFKT7:1:2104:25220:21084 1:N:0:25
AAAGTCGAGGTGCCTAAAGTGGCAACCCAGACTAATTGTCAGGTTGGTGGTGTAGAGCTTCCTGTAGCCGCATGGCGTTCGTACTTAAATATGGAACTAACCATTCCAATTTTCGCTGTCTCTTATACACATCTCCGAGCCCACGAGACT
+
BBBBBFABBBBBGGGGGGGGGGGHHHHGGHHGHBGHGFHFFHHHHHGGFGEFGFHEGHHHHFHHHHHGHFGEGGHGGEFGFFFFHHGFHHHHHHDGGHHGFFFHHHHFGHHHHGEFGGEGHHHHFGGGFGHHHGGHD/B@CGHGFGGGGG
@M02034:409:000000000-BFKT7:1:2104:9466:21090 1:N:0:25
AAAGTCGAGGTGCCTAAAGTGGCAACCCAGACTCTGCGTAATGTTGGTGGTGTAGAGCTTCCTGTAGCCGCATGGCGTTCGTACTTAAATATGGAACTAACCATTCCAATTTTCGCTGTCTCTTATACACATCTCCGAGCCCACGAGACT
+
CCCCCFCCCCCCGGGGGGGGGGGHHHHGGHHGHHHHHGGGGGHHHHHGFGFGHHHHHHHHHHHHHHHHHGGGGGHHGGGGGGHHHHGFHHHHHHHHHGGHHHHGHHHHHHHHHHGGGGGHHHHHGHHHGFHHHHHFGFGGGGHGGGGGGH
@M02034:409:000000000-BFKT7:1:2104:21942:21110 1:N:0:25
AAAGTCGAGGTGCCTAAAGTGGCAACCCAGACTCGTCGGG
+
CCCCCFCCCBCCGGGGGGGGGGGHHHHGGHHGH3AFA2AE
@M02034:409:000000000-BFKT7:1:2104:15245:21110 1:N:0:25
AAAGTCGAGGTGCCTAAAGTGGCAACCCAGACTGGGAGTGGGGTTGGTGGTGTAGAGCTTCCTGTAGCCGCATGGCGTTCGTACTTAAATATGGAACTAACCATTCCAATTTTCGCTGTCTCTTATACACATCTC
+
BBBBBFBBBBBBGGGGFGGGGGGHHHHGGHGGH3FG22B2AGGGFGGEFGFFHHHHHHHHHHHHHHHHHGGGGGHHGGGGGGGHHHHHFHBHHHFFHHHHHHGHHHHGHHHHHHGGGGGHHHHHHHHHFHG22@F
@M02034:409:000000000-BFKT7:1:2104:13804:21113 1:N:0:25
AAAGTCGAGGTGCCTAAAGTGGCAACCCAGACTAATAAGAATGTTGGTGGTGTAGAGCTTCCTGTAGCCGCATGGCGTTCGTACTTAAATATGGAACTAACCATTCCAATTTTCGCTGTCTCTTATACACATCTCCGAGCCCACGAGACT
+
BCCCAFBCCCCCGGGGGGGGGGGHHHHGGHHGHHHHHHHGBFGFGHFGGFGFHHHGHGHHHHHHHHHHHGGGGGHHGGGGGGGHHHHHHHHHHHFHGHGHHHFHHHGHHGHHHHGGGGGHHHHHHHHHHHHHHHHHGBDCGGHGGGFGGH
@M02034:409:000000000-BFKT7:1:2104:25287:21122 1:N:0:25
AAAGTCGAGGTGCCTAAAGTGGCAACCCAGACTACGAATCAGGTTGGTGGTGTAGAGCTTCCTGTAGCCGCATGGCG
+
BBBBBFBBBBABGGGGGGGGGFGHHHHGGHHAGF3A2AB253GGFFAFAEEFA3F5B53A5BF5A5A5BEE0EFF1>
@M02034:409:000000000-BFKT7:1:2104:13820:21123 1:N:0:25
AAAGTCGAGGTGCCTAAAGTGGCAACCCAGACTAATAAGAATGTTGGTGGTGTAGAGCTTCCTGTAGCCGCATGGCGTTCGTACTTAAATATGGAACTAACCATTCCAATTTTCGCTGTCTCTTATACACATCTCCGAGCCCACGAGACT
+
BABAAFABBBAAGGGCGBGAGFGBCHHGEHHGHHHGHHH5FGFAFGHEFGGFGDBBG5GHAGHHFGHGHGGGGGFFEGGGGGHFGHF@GGFHHGFFFHHFFFHFF4FFGGHHGHGDGGGGFHGDHHHHECFHFHHFC//@DEH<D?/AFF
@M02034:409:000000000-BFKT7:1:2104:13454:21125 1:N:0:25
AAAGTCGAGGTGCCTAAAGTGGCAACCCAGACTCTGCTTGTTGGGGGGGT
+
CCCCCFCCCCBCGGGGGGGGGGGHHHHGGGHGHBG535DFFGA22AE/:A
@M02034:409:000000000-BFKT7:1:2104:19275:21127 1:N:0:25
AAAGTCGAGGTGCCTAAAGTGGCAACCCAGACTACGAAGTAGGTTGGTGGTGTAGAGCTTCCTGTAGCCGCATGGCGTTCGTACTTAAATATGGAACTAACCATTCCAATTTTCGCTGTCTCTTATACACATCTCCGAGCCCACGAGACT
+
BBBBBFBBBBABGGGFGGFGGGGHHHHGGHHGHHHGEHGFHGHFGFGGGGGGHHHEHHHHHHHHHHHHHGGGGGHHGGGGGGEGHHHHGHFHHHHHGFDFFFGHHHHGFGHHFHGGGGGHHHHHFGGFFHFHHGHGG/DCGFHGC?/EGH
@M02034:409:000000000-BFKT7:1:2104:9740:21129 1:N:0:25
AAAGTCGAGGTGCCTAAAGTGGCAACCCAGACTTGGTGTTGTGTTGGTGGTGTAGAGCTTCCTGTAGCCGCATGGCGTTCGTACTTAAATATGGAACTAACCATTCCAATTTTCGCTGTCTCTTATACACATCTCCGAGCCCACGAGACT
+
BBBBBFABBBBBFGGGFGGGGGGHGHHGGHHGHHHGHGHGHGGHHHHGGGEFHHHHHHHHHGHHHGHHHGGGGGHHGGGGFGGHHHHFGGFHHHHHFHHHHGHHHHGG4FGHHHGGGGGHHHHHFHHHEHFHHHGHGDCFGGHGGGGGGG
@M02034:409:000000000-BFKT7:1:2104:3925:21136 1:N:0:25
AAAGTCGAGGTGCTAAAGTGGCAACCCAGACTAATCCGCAGGTTGGTGGTGTAGAGCTTCCTGTAGCCGCATGGCGTTCGTACTTAAATATGGAATAACCATTCCAATTTTCGCTGTCTCTTATACACATCTCCGAGCCCACGAGACTAA
+
AAAABFBBBB2AGFGGGFGGGGHHHHGGHGGHFHHHHGGGGGFFGGEFGABFGFFGHHHFHGHHHHHHGGGEEHFEEEGGGHFHHFFFG4GHHFFFGGHGHHHHHHHHHGHGGFGGEHHGHH3FFG?CFGHHHHGGCCGFHGGGGGDHF<
@M02034:409:000000000-BFKT7:1:2104:25752:21151 1:N:0:25
AAAGTCGAGGTGCCTAAAGTGGCAACCCAGACTCTGTTTGATGTTGGTGGTGTAGAGCTTCCTGTAGCCGCATGGCGTTCGTACTTAAATATGGAACTAACCATTCCAATTTTCGCTGTCTCTTATACACATCTCCGAGCC
+
>>AA3BAA@2A4FGGFGGGAEFCHGHHDGFHGHHHHDFF3FGFHHHHGGGDFHBFGHBGHHHHHHGGGFGEEEGECGGCGGGHHGHG@FGGHEFF3FGFHHFHFGEFFEGHHHBGFEDGFF4BGFHFFFGFG?GFFDG//>
@M02034:409:000000000-BFKT7:1:2104:24631:21155 1:N:0:25
AAAGTCGAGGTGCCTAAAGTGGCAACCCAGACTTGGTTGTCGGTTGGTGGTGTAGAGCTTCCTGTAGCCGCATGGCGTTCGTACTTAAATATGGAACTAACCATTCCAATTTTCGCTGTCTCTTATACACATCTCCGAGCCCACGAGACT
+
BBBBBFAADBAAGFGGGGFGGGAHHHGEGHHGHHHHFHEEHGFEEEEEFGEFFGGGHHHHGHGFHHHHHGEGGGGHGEEFFFFHHGEFFGFHHHGHGHDFFHHHHGFHFGHHHHGGGCDFHHHGFGBFFHHHGHHHG/DCDEHGGGGGGG
@M02034:409:000000000-BFKT7:1:2104:25768:21160 1:N:0:25
AAAGTCGAGGTGCCTAAAGTGGCAACCCAGACTCTGTTTGATGTTGGTGGTGTAGAGCTTCCTGTAGCCGCATGGCGTTCGTACTTAAATATGGAACTAACCATTCCAATTTTCGCTGTCTCTTATACACATCTCCGAGCCCACGAGACT
+
BCBCBFCCCCABGGGFGGGGGGGHGHHGGHHGHHHHHHHHHHHHHHHEFGEFHHHGHHHHHHHGGHHHHGGGGGHGGGGGFGHHHHHFHHHHHHGHHHGFFFFGHHGHHHHHHHGGGGGGFFHHGHFHFHHHHHFFE@CCGGHGGGGGGF
@M02034:409:000000000-BFKT7:1:2104:10831:21161 1:N:0:25
AAAGTCGAGGTGCCTAAAGTGGCAACCCAGACTAAGGATAAGGTTG
+
CCCCCFBCCCCCGGGGGGGGGGGHHHHGGGHGCE33F3FFDFHHFF
@M02034:409:000000000-BFKT7:1:2104:6072:21171 1:N:0:25
AAAGTCGAGGTGCCTAAAGTGGCAACCCAGACTATTATGAGTGTTGGTGGTGTAGAGCTTCCTGTAGCCGCATGGCGTTCGTACTTAAATATGGAACTAACCATTCCAATTTTCGCTGTCTCTTATACACATCTCCGAGCCCACGAGACT
+
BCCCBFCCBBBCGGGGGGGFGFGHHGHGGHHGHHHHHHHGHHHGFGHFFGEFGEGGHHGHHHHHHHHHHGGGGGHHGGGGGGHHHHHFHHHHHGGHGFHHHGHHHHHHFGHHHHGGGAFHGHHHHHHHFFDCGHFHG/DFGGHF?BCEGH
@M02034:409:000000000-BFKT7:1:2104:9864:21171 1:N:0:25
AAAGTCGAGGTGCCTAAAGTGGCAACCCAGACTGGGATGCGGGTTGGTGGTGTAGAGCTTCCTGTAGCCGCATGGCGTTCGTACTTAAATATGGAACTAACCATTCCAATTTTCGCTGTCTCTTATACACATCTCCGAGCCCACGAGACT
+
BBBBBFBBBBBBGGGGGGGGGGGHHHHGGHHGHHHHHHGHGGGGGGGGGGGGHHHHHHHHHHHHHHGHHGGGGGHHGGGGGGHHHHHGHHHHHHGHHHHGHHHHHHGGFGHHHBFGGGGHHHHHHHHFHHDHHHHGGCGGGGHGGGGGGG
@M02034:409:000000000-BFKT7:1:2104:21973:21172 1:N:0:25
AAAGTCGAGGTGCCTAAAGTGGCAACCCAGACTAC
+
CCCCCFCBBCCCGGGGGGGGGGGHHHHGGHHGH3A
@M02034:409:000000000-BFKT7:1:2104:15639:21173 1:N:0:25
AAAGTCGAGGTGCCTAAAGTGGCAACCCAGACTCGTCGTCATGTTGGGG
+
CCCCCFCCCCCBGGGGGGGGGGGHHHHGGHHGH3CGGEFG22DG5GE0A
@M02034:409:000000000-BFKT7:1:2104:24747:21175 1:N:0:25
AAAGTCGAGGTGCCTAAAGTGGCAACCCAGACTCGTCCGCCGGTTGGTGGTGTAGAGCTTCCTGTAGCCGCATGGCGTTCGTACTTAAATATGGAACTAACCATTCCAATTTTCGCTGTCTCTTATACACATCTCCGAGCCCACGAGACT
+
BBBBAFBBDBBBGGGGFFGGGGGHHHHGGHHGHHGHGGGGGGGFEGGEGGGFHHHGHHHHHHHHHHHHHGGGGGHHGGGGGGHHHHGF?FFHHHFHHHGHHHHHHHDHHGHHHHGGGCGHHHHHGHHHGHHHHHHBD<CDGGHGC@CEGF
@M02034:409:000000000-BFKT7:1:2104:25799:21182 1:N:0:25
AAAGTCGAGGTGCCTAAAGTGGCAACCCAGACTAGGCGTCCTGTTGGTGGTGTAGAGCTTCCTGTAGCCGCATGGCGTTCGTACTTAAATATGGAACTAACCATTCCAATTTTCGCTGTCCTTATACACATCTCCGAGCCCACGAGACTA
+
BABBBFBBBBAAGGGGGGGFGGGHHHHGGHHGHHHGHGGGGGHHHHGGFGEFGHHGHHHHGFHHGHHGHDEEGGHGGGGGGGFHHHGGHGGHHHFFFHFGHHFHHGHHHHHHHHGGGGGGFHHHHGHHGFHEFHGDCCGGEHFGGGGDH>
@M02034:409:000000000-BFKT7:1:2104:27607:21183 1:N:0:25
AAAGTCGAGGTGCCTAAAGTGGCAACCCAGACTTAGAAGAATGTTG
+
CCCCCFCBBCCCGGGGGGGGGGGHHHHGGHH23A5D55A33BGH5F
@M02034:409:000000000-BFKT7:1:2104:6063:21186 1:N:0:25
AAAGTCGAGGTGCCTAAAGTGGCAACCCAGACTATTATGAGTGTTGGTGGTGTAGAGCTTCCTGTAGCCGCATGGCGTTCGTACTTAAATATGGAACTAACCATTCCAATTTTCGCTGTCTCTTATACACATCTCCGAGCCCACGAGACT
+
BBBBBFBABBAAGGGFGGGFGGGFGHFEGFHGHHHHFGGAFHHGGGHEFFEEGHGFHHHHHHHHHHHGHGGGGGHHGGGGGGHHHHGGEFGGHHGGGEFFGHDGHHFHHHHHHGGE/EGBHHHHGHBEFGBHFFB2C?FCFAECFFGGGH
@M02034:409:000000000-BFKT7:1:2104:20837:21192 1:N:0:25
AAAGTCGAGGTGCCTAAAGTGGCAACCCAGACTGGGGGTTGGGTTGGTGGTGTAGAGCTTCCTGTAGCCGCATGGCGTTCGTACTTAAATATGGAACTAACCATTCCAATTTTCGCTGTCTCTTATACACATCTCCGAGCCCACGAGACT
+
BBCCBFCCCCCCGGGGGGGFGGGHHHHGGHHGHHHHGGGGGGGGFGGEFGBFHHHGHHHHHHHHHHHHHGGGGGHHGGGGGGHHHHHHHHHHHHGHFHHFHHHHHHGHHHHHHHGGGGGHHHHHHHGHHFHHHHHHGCCGGGHGCGGGGH
@M02034:409:000000000-BFKT7:1:2104:4149:21192 1:N:0:25
AAAGTCGAGGTGCCTAAAGTGGCAACCCAGACTTAGAATCCTGTTGGTGGTGTAGAGCTTCCTGTAGCCGCATGGCGTTCGTACTTAAATATGGAACTAACCATTCCAATTTTCGCTGTCTCTTATACACATCTCCGAGCCCACGAGACT
+
CCCCBFCCCBBCGGGGGCGGGGGHHHHGGHHGHGHHHFFHHHHHHHHEFFFFHHHGHHHHGHHHHHHHHGGGGGHHGGGGGGCHGGFGHHHHHHHHHHGGGGHGHHGHHHHHHHGGGGGFHHHHFHHHGHFHHHFHGDGGGGHGGGGGGH
@M02034:409:000000000-BFKT7:1:2104:24749:21194 1:N:0:25
AAAGTCGAGGTGCCTAAAGTGGCAACCCAGACTCGTCCGCCGGTTGGTGGTGTAGAGCTTCCTGTAGCCGCATGGCGTTCGTACTTAAATATGGAACTAACCATTCCAATTTTCGCTGTCTCTTATACACATCTCCGAGCCCACGAGACT
+
BAABBFBBBBBBGGGGBBGGFGGHHHHGGHHGHHGHGGGGGGGEGGGEFFAFGHHFGFGHHHHHGGHGHGGEFGHHGGGGGGHHHHHFHHFHHHBGFGFGFHGHHHGHHHHHHHG?DGGFHHHHGHHHFGFHBG>DC@CGDEHAACGGGH
@M02034:409:000000000-BFKT7:1:2104:6924:21194 1:N:0:25
AAAGTCGAGGTGCCTAAAGTGGCAACCCAGACT
+
AAAAAD??1>>AGGFG1GGGBGEHHFHGGC0FG
@M02034:409:000000000-BFKT7:1:2104:14544:21199 1:N:0:25
AAAGTCGAGGTGCCTAAAGTGGCAACCCAGACTCGTATTGAGGTTGGTGGTGTAGAGCTTCCTGTAGCCGCATGGCGTTCGTACTTAAATATGGAACTAACCATTCCAATTTTCGCTGTCTCTTATACACACTCCGAGCCCACGAGACTA
+
BBCCBFCCCCBBGGGGGGGGGGGHHHHGGHHGHHGHGGGHHHGHHHGEFGEFGGHGHHHHHHHHHHHHHGGGGGHHGGGGGGHHHHHHHHHHHHHHHHHHHHGHHHHHHHHHHHGGGGGGHGHHFGBGGHHGHHHGCGGGGHGGGGGGHG
@M02034:409:000000000-BFKT7:1:2104:27600:21200 1:N:0:25
AAAGTCGAGGTGCCTAAAGTGGCAACCCAGACTTAGAAGAATGTTGGTGGTGTAGAGCTTCCTGTAGCCGCATGGCGTTCGTACTTAAATATGGAACTAACCATTCCAATTTTCGCTGTCTCTTATACACACTCCGAGCCCACGAGACTA
+
AAAAAFAAB@?AAAEFGGGBGGCFFHHGEGH2CAGHFDGF3ADG5DEGF?AB1AFBGD3G5GGG55G5BBEEEFF1>1>1?E2BGBF3BGGFHF3@FGFFF13GFDGFGDB?FFE/EFE34?EGFHHFF31?G0CA</@CCGFGGGD?1?
@M02034:409:000000000-BFKT7:1:2104:16885:21211 1:N:0:25
AAAGTCGAGGTGCCTAAAGTGGCAACCCAGACTGGTATTAATGTTGGTGGTGTAGAGCTTCCTGTAGCCGCATGGCGTTCGTACTTAAATATGGAACTAACCATTCCAATTTTCGCTGTCTCTTATACACATCTCCGAGCCCACGAGACT
+
CCCCCFCCCCBCGGGGGGGGGGGHHHHGGHHGHHHGHHGHHHHGGHHGFGEFGHFFGHHHHHHGHGHHHEEGFGHGGFGGEFEFHHHGHHHHHHGFHHFHHHHHGHGGHHHHHHGGGGGHHHHHHHHGBGFHHHHHGCFGGGHGGGGGGH
@M02034:409:000000000-BFKT7:1:2104:16557:21223 1:N:0:25
AAAGTCGAGGTGCCTAAAGTGGCAACCCAGACTAATGATAATGTTGGTGGTGTAGAGCTTCCTGTAGCCGCATGGCGTTCGTACTTAAATATGGAACTAACCATTCCAATTTTCGCTGTCTCTTATACACATCTCCGAGCCCACGAGACT
+
BBCBBFBCCCBBGGGGGGGGGGGHHGHGGHHGHHHHHHHHHHHGHHEEFGEFGHHHHHHHHHHHHHHHHGGGGGHHGGGGGEHHHHFHHHHHHHHHHHHHHHHHHHGHHHHHHEGGGGGGHGHHGHHHHHHHHHGHF@DGGGHGGGGGFH
@M02034:409:000000000-BFKT7:1:2104:11910:21227 1:N:0:25
AAAGTCGAGGTGCCTAAAGTGGCAACCCAGACTCATAATGATGTTGGTGGTGTAGAGCTTCCTGTAGCCGCATGGCGTTCGTACTTAAATATGGAACTAACCATTCCAATTTTCGCTGTCTCT
+
CCCCBFBCCCCCGGGGGCGGGGGHHHHGGHHGH3FF555555DFGHHGGGEFHHHHHHHHHHHHHHHHHGGGGGHHGGGGGGHHHHFHHHHHHHHHHHHHHHHHHHHHHHHHHGGGGGGGF4F
@M02034:409:000000000-BFKT7:1:2104:4768:21236 1:N:0:25
AAAGTCGAGGTGCCTAAAGTGGCAACCCAGACTTATATTAATGTTGGTGGTGTAGAGCTTCCTGTAGCCGCATGGCGTTCGTACTTAAATATGGAACTAACCATTCCAATTTTCGCTGTCTCTTATACACATCTCCGAGCCCACGAGAC
+
CCCCCFCDDDBCGGGGGGGGGGGHHHHGGHHGH55555D55DGGHHHGFGFFHHHHHHHHHHHHHHHHHGGGGGHHGGGGGGHHHHHGHHHHHGHHHHHHHHHHHHHHHHHHHHGGGGGHHHHHHHHHHHHHHHHHGFGGGGHGGGGGG
@M02034:409:000000000-BFKT7:1:2104:16568:21240 1:N:0:25
AAAGTCGAGGTGCCTAAAGTGGCAACCCAGACTAATGATAATGTTGATGGTGTAGAGCTTCCTGTAGCCGCATGGCGTTCGTACTTAAATATGGAACTAACCATTCCAATTTTCGCTGTCTCTTATACACATCTCCGAGCCCACGAGACT
+
BBBBBFBBDBAAFGFG4FGABEFFHHHGDEHGHHFFH5DB5DFGG55BAABBG3FEB5DGHCHFGHEHHDEAEFHFGEEFG>BGGHFDFGFGHHEBGGFHHFFHHHFDDFFGHE>EFE?D?FGF4B?EFBF?GFHBD<CCGGGEGCGFGH
@M02034:409:000000000-BFKT7:1:2104:21937:21240 1:N:0:25
AAAGTCGAGGTGCCTAAAGTGGCAACCCAGACTGATTGGCATGTTGGTGGTGTAGAGCTTCCTGTAGCCGCATGGCGTTCGTACTTAAATATGGAACTAACCATTCCAATTTTCGCTGTCTCTTATACACATCTCCGAGCCCACGAGACT
+
BCCCBFABBBBCGGGGGGGGGGGHHHHGGHHGHHHHGHHHHHHHHHHEFDEFGHHHHHHHHHHHHHHHBEGGGGHHGGGGGGHHHHFGHHFHHHGGHHHHHHHHHHHHGHHHHHGGGGEGHGHHHHHHHHHHHHFHGCGGGGHGGGGGGH
@M02034:409:000000000-BFKT7:1:2104:9939:21241 1:N:0:25
AAAGTCGAGGTGCCTAAAGTGGCAACCCAGACTGCGGGGGTTGTTGGTGGTGTAGAGCTTCCTGTAGCCGCATGGCGTTCGTACTTAAATATGGAACTAACCATTCCAATTTTCGCTGTCTCTTATACACATCTCCGAGCCCACGAGACT
+
BBBBBFBBBBBBGGGGGGGGGGGHGHHGGHHGHHHGGGGGGGGGHHHGFGGGHHHHHHHHHHHHHFHHHGGGGGHHGGGGGGGFHHFGHHHHHHFFHHHHHHGHHHFFFHHHHHGGGGGHHHHHHHHHGHGHHHHFGCCFCGHGGGGGGH
@M02034:409:000000000-BFKT7:1:2104:6580:21242 1:N:0:25
AAAGTCGAGGTGCCTAAAGTGGCAACCCAGACTGAGAGGCAGGTTGGTGGTGTAGAGCTTCCTGTAGCCGCATGGCGTTCGTACTTAAATATGGAACTAACCATTCCAATTTTCGCTGTCTCTTATACAC
+
A>1AAFAA11AAFGGGBGGFGGAHHGH?FGCFCH1GFFEF//EEF0AAFCEFH1GFGEHF1GGFHGHB1/@CEFGEEE@FGAB/>G2BGFBGHE@@GG1FBCFG1F2FHHHFFDEEGGEBHDBGGG222F
@M02034:409:000000000-BFKT7:1:2104:15235:21242 1:N:0:25
AAAGTCGAGGTGCCTAAAGTGGCAACCCAGACTAGGTGGCCTGTTGGTGGTGTAGAGCTTCCTGTAGCCGCATGGCGTTCGTACTTAAATATGGAACTAACCATTCCAATTTTCGCTGTCTCTTATACACATCTCCGAGCCCACGAGACT
+
CCCCCFCCCCCCGGGGGGGGGGGHHHHGGHHGHHHHGHGHHHGHHHHEFGEFHGHHHHHHHHHHHHHHHGGGGGHHGGGGGGHHHHHHHHHHHHHHHHHHHHHHHHHHHHHHHHGGGGGHHHHHGHHHFHFHHHGHGB@CGGHGGGGGGH
@M02034:409:000000000-BFKT7:1:2104:20483:21244 1:N:0:25
AAAGTCGAGGTGCCTAAAGTGGCAACCCAGACTATT
+
CCCCCFCCCCBCGGGGGGGGGGGHHHHGGHHGH355
@M02034:409:000000000-BFKT7:1:2104:19904:21245 1:N:0:25
AAAGTCGAGGTGCCTAAAGTGGCAACCCAGACTCTGGTCGTGTTGGTGGTGTAGAGCTTCCTGTAGCCGCATGGCGTTCGTACTTAAATATGGAACTAACCATTCCAATTTTCGCTGTCTCTTATACACATCTCCGAGCCCACGAGACTA
+
AAAB3DAADDAAFFGGFGGGFFGHFHHGGHHGHHHHGGHGEEGHFFBFEEFGGHHHHFHHHHHHHHGHGGGGGHGEEGFGGHHHHHHHHFHHGHHFHFGHAFHHHGHGGHHHBEEGEEEDGGHHHHHHHFGHHGHG@BC/FGFGGGGFHG
@M02034:409:000000000-BFKT7:1:2104:11621:21256 1:N:0:25
AAAGTCGAGGTGCCTAAAGTGGCAACCCAGACTCGGAAGCATGTTGGTGGTGTAGAGCTTCCTGTAGCCGCATGGCGTTCGTACTTAAATATGGAACTAACCATTCCAATTTTCGCTGTCTCTTATACACATCTCCGAGCCCACGAGACT
+
ABCAAFBBCCCCGGGGGGGGGGGHHHHGGHHGHHGGGFGGHGHHHGHGFGGGHHHGHHHHHHHHHHHHHGGGGGHHGGGGGGHHHHHFHHFHHHGHHHHHGHHHHHHHHHHHHFGGGGGHHHHHGHHHGHHHHHHHG?GGGGGGGGGGGH
@M02034:409:000000000-BFKT7:1:2104:6976:21262 1:N:0:25
AAAGTCGAGGTGCCTAAAGTGGCAACCCAGACTATGAAGAGTGTTGGTGGTGTAGAGCTTCCTGTAGCCGCATGGCGTTCGTACTTAAATATGGAACTAACCATTCCAATTTTCGCTGTCTCTTATACACATCTCCGAGCCCACGAGACT
+
CCCCCFCCCCBCGGGGGGGGGGGHHHHGGHHDCFGHHHGDFFHHFHHFFEGFGBG5B5AGAFGGF5DDGEE0EEF1>?EFEEBFFHHBDFGGHH3BGHHH313BFEG4BFGHHBEEF/?FFHHHBG4DHC2CCGFD//<BDFA//@FD?G
@M02034:409:000000000-BFKT7:1:2104:27703:21268 1:N:0:25
AAAGTCGAGGTGCCTAAAGTGGCAACCCAGACTGTGGTGAGGGTTGGTGGTGTAGAGCTTCCTGTAGCCGCATGGCGTTCGTACTTAAATATGGAACTAACCATTCCAATTTTCGCTGTCTCTTATACACATCTCCGAGCCCACGAGACT
+
AAABBF?ADDAAFGGGGFFF5FEGEHHGGHHGEFBD22AFGHGABEGEFCAFBDGDGHFHEGGHFFGFFEEGGGHFEBEF>EFAGHHHFG4GGF33FEGHHHFHFGFFHHHHHHGGGGE3FDGHHHDFGH1F1FGHDCGGCEFG@CGDFB
@M02034:409:000000000-BFKT7:1:2104:3839:21286 1:N:0:25
AAAGTCGAGGTGCCTAAAGTGGCAACCCAGACTTGGTCGCGGGTTGGTGGTGTAGAGCTTCCTGTAGCCGCATGGCGTTCGTACTTAAATATGGAACTAACCATTCCAATTTTCGCTGTCTCTTATACACATCTCCGCGCCCACGAGACT
+
BBBBBFBBBBAAGFFFFBGGGGGHFHHGGAGGHHBFBGEFGGCE1AEGEEEFGHGDGHHHDGHHHFHDFEEEEGHHGG?FE/?GFGGGFGFGHBBDGGG3FFGGFGFDFFFHHHGGGGGFHDFGFGFGHHFGEFGHG/>-C@EGCCG?FH
@M02034:409:000000000-BFKT7:1:2104:12290:21287 1:N:0:25
AAAGTCGAGGTGCCTAAAGTGGCAACCCAGACTACGGATACGGTTGGTGGTGTAGAGC
+
ABAABFAB3DABGGGGGGGEGBFHHGHGGHHCFHFEGA2AFFFCAE?AAEEF1AF555
@M02034:409:000000000-BFKT7:1:2104:20840:21310 1:N:0:25
AAAGTCGAGGTGCCTAAAGTGGCAACCCAGACTTAGACTGCGGTTGGTGGTGTAGAGCTTCCTGTAGCCGCATGGCGTTCGTACTTAAATATGGAACTAACCATTCCAATTTTCGCTGTCTCTTATACACATCTCCGAGCCCACGAGACT
+
BBBBBFBBBBBBGGGGGGGGGGGHHHHGGHFGHBBGHHHHHGGGGGGEAEEEE3FDFFFFFGHHGDFBFEG?GGH1>?EA>?2F?GFBDGHGFH33FFHH303FF4E?FBFHH?EGGDA?GHHGDG3FHGHFHHHGG?FG@F/FFGCD?H
@M02034:409:000000000-BFKT7:1:2104:3870:21312 1:N:0:25
AAAGTCGAGGTGCCTAAAGTGGCAACCCAGACTTCGCCTCGTGTTGGTGGTGTAGAGCTTCCTGTAGCCGCATGGCGTTCGTACTTAAATATGGAACTAACCATTCCAATTTTCGCTGTCTCTTATACACATCTCCGCGCCCACGAGACT
+
BBBABFBBDBBAGGGGFFGGCFFCFHHEF2FFFFFDGGGGGHDDFAAEF?BAAGFFGHHHHHHGGBGGHGGGGFHFGGGGFGCHGHFHHGEGGFEFCHHFFFFHHHHF4BGHHHGDGGGHGFHGHHBGFFDFBHFHD/B?DGGGC?CGGH
@M02034:409:000000000-BFKT7:1:2104:4890:21313 1:N:0:25
AAAGTCGAGGTGCCTAAAGTGGCAACCCAGACTAGTTCTAATGTTGGTGGTGTAGAGCTTCCTGTAGCCGCATGGCGTTCGTACTTAAATATGGAACTAACCATTCCAATTTTCGCTGTCTCTTATACACATCTCCGAGCCCACGAGACT
+
AAAAAF1A>>>AGGGFGGGGGBFFGGHGGCHFFEHFFHFGGHBAFA/EFCGFGHHFHHHHBHHHHGHGHGEEGGHAEEEGGGHHFHGFDFGFB11@GHGGEHFHEHGF2BEHHF@FGAEFGFHHGHFFBGF1<GGGC?@C//AFG/>CC?
@M02034:409:000000000-BFKT7:1:2104:6642:21314 1:N:0:25
AAAGTCGAGGTGCCTAAAGTGGCAACCCAGACTGCGTGGAGGGTTGGTGGTGTAGAGCTTCCTGTAGCCGCATGGCGTTCGTACTTAAATATGGAACTAACCATTCCAATTTTCGCTGTCTCTTATACACATCTCCGAGCCCACGAGACT
+
BBBBBBABBBAAFCGGGGGDGFFFFGHDGFHGFHFEEFGACEEEGEGEFFFFHFFFFFHHHGHFGHHHHGGGGGHGGEGGGEFAGHGEGHHHHHGGFHHFHHHHHHGBGHHHHDEGGG/GGHGHFGGHFHHFHHGB<<BCGAHEFGCGGH
@M02034:409:000000000-BFKT7:1:2104:25040:21323 1:N:0:25
AAAGTCGAGGTGCCTAAAGTGGCAACCCAGACTCGTAAGAATGTTGGTGGTGTAGAGCTTCCTGTAGCCGCATGGCGTTCGTACTTAAATATGGAACTAACCATTCCTATTTTCGCTGTCTCTTATACACATCTCCGAGCCCACGAGACT
+
BBBBBFBBDDA4GGGGBGGGGGGHHGHGGEEFHGCGFGFGFGBFF5FEF?EEFGFEFHHHEFHFAGHBBEGGGGHG0EFG?BFHHHHBHGFFGHEF3GHG3B3GHFH4BFGHH4//ECFFGHFF?BBF3CGFFHG2E/>C?EEC@C/?EF
@M02034:409:000000000-BFKT7:1:2104:4890:21334 1:N:0:25
AAAGTCGAGGTGCCTAAAGTGGCAACCCAGACTAGTTCTAATGTTGGTGGTGTAGAGCTTCCTGTAGCCGCATGGCGTTCGTACTTAAATATGGAACTAACCATTCCAATTTTCGCTGTCTCTTATACACATCTCCGAGCCCACGAGAC
+
BCCCBFBCCCABGGGGGGGGGGGHHHHGGHHGHFBBAAF5F5GGHHHGGGGGHHHGHHHHGHHHHHHHHGGGGGHHGGGGGGHHHHHHHHHHHFFFHHHHHHGHHHHHHHHHHHGGGGGHHGHHHHHHHHEHHHHHD?DGGGHGGGGGG
@M02034:409:000000000-BFKT7:1:2104:14536:21340 1:N:0:25
AAAGTCGAGGTGCCTAAAGTGGCAACCCAGACTCCGAAGGAGGTTGGTGGTGTAGAGCTTCCTGTAGCCGCATGGCGTTCGTACTTAAATATGGAACTAACCATTCCAATTTTCGCTGTCTCTTATACACATCTCCGAGCCCACGAGACT
+
BBABBFBCBBABGGGGGGGGGGGHHHHGGHHGHHHGGGGGFHGGHHGEFGFFHHHFGGFFHFHFGHHHHGFFGGHHGEGGGFFHHHGGHGHHHHFHHHHHHHGGHHHGBGHHHGGGGGEFHGHHFHEGHFFGHHHDD<CFGGHGGGGGGH
@M02034:409:000000000-BFKT7:1:2104:20147:21342 1:N:0:25
AAAGTCGAGGTGCCTAAAGTGGCAACCCAGACTAATAAGAGGGTTGGTGGTGTAGAGCTTCCTGTAGCCGCATGGCGTTCGTACTTAAATATGGAACTAACCATTCCAATTTTCGCTGTCTCTTATACACATCTCCGAGCCCACGAGACT
+
CBCCCFBBCCAAGGGGGGGGGGGHHHHGGHHGHHHHHHHHHHGEHGGEFGEFGHHHHHGHHHHFGHHHHGGGGGHHGGGGGFGHHHHHHHHHHHFFHHHGHHFHHHHHHHHHHHGGGGGGHGHHHHHHGHFGHHHHGFGFGGHGGGGFGF
@M02034:409:000000000-BFKT7:1:2104:6901:21343 1:N:0:25
AAAGTCGAGGTGCCTAAAGTGGCAACCCAGACTTAGGTTTTTGTTGGTGGTGTAGAGCTTCCTGTAGCCGCATGGCGTTCGTACTTAAATATGGAACTAACCATTCCAATTTTCGCTGTCTCTTATACACATCTCCGAGCCCACGAGACT
+
BCCBAFCCBBABGGGGGGGFGGGHHHHGGHCFHHHHGFGHGGGHGHHGGGGGHHHFHHHHGHHHHHHFFFGGGGHGGFGGGGHHHHGDGGHHHHGBGHHGHHFGHHGBHGHHHGFGGGEGHHGGGHHFHFFHHHGDF?CCCFHFGFCDFH
@M02034:409:000000000-BFKT7:1:2104:25028:21347 1:N:0:25
AAAGTCGAGGTGCCTAAAGTGGCAACCCAGACTCGTAAGAATGTTGGTGG
+
AAA>AD11>?>11BF11F1BFGEGFEHGG00F1GAGFFAGHHFGFHA//A
@M02034:409:000000000-BFKT7:1:2104:19722:21359 1:N:0:25
AAAGTCGAGGTGCCTAAAGTGGCAACCCAGACTCCTCCGCAGGTTGGTGGTGTAGAGCTTCCTGTAGCCGCATGGCGTTCGTACTTAAATATGGAACTAACCATTCCAATTTTCGCTGTCTCTTATACACATCTCCGAGCCCACGAGACT
+
BABBBFBBDBABGGGGGGGGGGGHHHHGGHHGHHHHHHGGGGGGGHGGGGEFGHHHHHHEHHHHGHGHHGGGGGHHGGGGGGFHHHHHHHGHFFHFGHHHHGHHGHGHHHHHHGGGGGGGHGHHHHHHBGHHHHHHGCGGGGHGGGGGGH
@M02034:409:000000000-BFKT7:1:2104:10227:21362 1:N:0:25
AAAGTCGAGGTGCCTAAAGTGGCAACCCAGACTTGTACTACGGTTGGTGGTGTAGAGCTTCCTGTAGCCGCATGGCGTTCGTACTTAAATATGGAACTAACCATTCCAATTTTCGCTGTCTCTTATACACATCTCCGACCC
+
CCCCCFCCCCBCGGGGGGGGGGGHHHHGGGHGH53D555DFGGHGGGGGGEFHHHGHHHHHHHFGHHHHGGGGGHHGGGGGGHHHH4GGGGHHHHHHHHHHHHGHFHHHHHHHHGGGGGHHGHHHHHHFFGHHHH?<//<B
@M02034:409:000000000-BFKT7:1:2104:4934:21362 1:N:0:25
AAAGTCGAGGTGCCTAAAGTGGCAACCCAGACTGGGAAGAAGGTTGGTGGTGTAGAGCTTCCTGTAGCCGCATGGCGTTCGTACTTAAATATGGAACTAACCATTCCAATTTTCGCTGTCTCTTATACACATCTCCGAGCCCACGAGACT
+
AAAAAD>ADD1AB1AEGFG3FFFCBAGAAFC0FAFH0GA0BAGFGHGEFAAAFDD2FHHGBFHEFAF2FE@@EEHFEEEFEE>?FGHHFFF2GFFFGHFBBFBGHB22GB12GDE?EEEBGFDGHFEGB1FGHHDG?/B/<FHGGCCCA?
@M02034:409:000000000-BFKT7:1:2104:13366:21364 1:N:0:25
AAAGTCGAGGTGCCTAAAGTGGCAACCCAGACTTAGAAGCATGTTGGTGGTGTAGAGCTTCCTGTAGCCGCATGGCGTTCGTACTTAAATATGGAACTAACCATTCCAATTTTCGCTGTCTCTTATACACATCTCCGAGCCCACGAGACT
+
CCCCCFBBCCCCGGGGGGGGGGGHHHHGGHHGHHHHHHHHHHHHHHHGGGEFHHHHHHHHHHHHHHHGHGGGGGHHGGGGGGHHHHHHHHHHHHGHGHHHHHHGHHFHHHHHHHGGGGGGHHHHGHHHHGFHHHHHGCGCGGHGGGGGGH
@M02034:409:000000000-BFKT7:1:2104:20910:21371 1:N:0:25
AAAGTCGAGGTGCCTAAAGTGGCAACCCAGACTGCGCATCCTGTTGGTGGTGTAGAGCTTCCTGTAGCCGCATGGCGTTCGTACTTAAATATGGAACTAACCATTCCAATTTTCGCTGTCTCTTATACACATCTCCGAGCCCACGAGACT
+
>3AA353>DDAAGGGGCGGGGGFFEFGEDHHGHHHG?EEAAFGBGHG1BEEFHHHBFFHEFGFFBDGFDEC0EEHHG1?FGGHEHHGDGFGGGHFGBGFFGFBHDHFBGHHHHFCGGGGHEFHGEHFBBCFCHHHEDCFGG//FDGCGGF
@M02034:409:000000000-BFKT7:1:2104:9877:21384 1:N:0:25
AAAGTCGAGGTGCCTAAAGTGGCAACCCAGACTGGGTAGCTGGTTGGTGGTGTAGAGCTTCCTGTAGCCGCATGGCGTTCGTACTTAAATATGGAACTAACCATTCCAATTTTCGCTGTCTCTTATACACATCTCCGAGCCCACGAGACT
+
AAABBFBBBBBBGBGFGGGGGGDFHEFFFGDFFHGDFEEGHFFHHG?AFE1BGGHDF5GGHEHFGHHHHEEEEEHAEEFFEE?CFGFBHHFHHFBGHHGH3GEFFHHHHHHHHFG?FGEGBBGH3GGHHHHHHHHGD<B?@/FFGCFGGH
@M02034:409:000000000-BFKT7:1:2104:9814:21385 1:N:0:25
AAAGTCGAGGTGCCTAAAGTGGCAACTGTTCGGAGGTTGGTGGTGTAGAGCTTCCTGTAGCCGCATGGCGTTCGTACTTAAATATGGAACTAACCATTCCAATTTTCGCTGTCTCTTATACACATCTCCGAGCCCACGAGACTAAGGCGA
+
BBBBBFBBBBABGGGGGGGGGGGGHHHHHHHGGDGGEGHGAFGGFHHHGHHHHHHHHHHHHHGGCEFHHGGGGGFEHGHHGGHGHHHBGFHHFGHHHHHHHHHHHGHGGGGGHHGGHGHGHFFFGHHHHGGGGGGHGGGGGGHHHHFHG@
@M02034:409:000000000-BFKT7:1:2104:23533:21386 1:N:0:25
AAAGTCGAGGTGCCTAAAGTGGCAACCCAGACTCATAATCCTGTTGGTGGTGTAGAGCTTCCTGTAGCCGCATGGCGTTCGTACTTAAATATGCAACTAACCATTCCAATTTTCGCTGTCTCTTATACACATCTCCGAGCCCACGAGACT
+
BBBBBFBBBBBBGGFGGGGGGGGHHHHGGHGGHHHHHHHHHHHHHHHEFEFGHHHHHHHHHHHHHHHHHGGGGGHHGGGGGGHHGHHFHHFHHHHHGHHGGHHHHHGGFHHHHHGGGGGHHGHHHHHHGFEHBDFFE/BCG<FFCFGGGF
@M02034:409:000000000-BFKT7:1:2104:26580:21395 1:N:0:25
AAAGTCGAGGTGCCTAAAGTGGCAACACAGACTAGTATGTAGGTTGGTGGTGTAGAGCTTCCTGTAGCCGCATGGCGTTCGTACTTAAATATGGAACTAACCATTCCAATTTTCGCTGTCTCTTATACACATCTCCGAGCCCACGAGACT
+
AAAABFBBDBAAGGGGGGGFFBFFFHFEHHFHHFFFBFGFDGHHHFCFFGFGGHHFHHHHGGHHGEHHHGCGEGHHGGGGGGFHHHHHHHFHHHHHHHF3FGHHHHHHHGHHHHGGGGGBGFGHGHHHGHFHGHDGF/@<DFHGGCCDDF
@M02034:409:000000000-BFKT7:1:2104:23962:21403 1:N:0:25
AAAGTCGAGGTGCCTAAAGTGGCAACCCAGACTGAGAAGAATGTTGGTGGTGTAGAGCTTCCTGTAGCCGCATGGCGTTCGTACTTAAATATGGAACTAACCATTCCAATTTTCGCTGTCTCTTATACACATCTCCGAGCCCACGAGAC
+
BBBCADABBBBCGGGGGGGFGGGHHHHGGHHGH33BGHHHH3GHHHHGFGEFHHHHHHHHHHHHHHHHHGGGGGHHGGGGGGHHHHHHGGHHHHHGHHHHHHHHHHHHHHHHHHGGGGGHHHHHFHHHHHHHHHHHGCGGGGHGGGGGG
@M02034:409:000000000-BFKT7:1:2104:21888:21410 1:N:0:25
AAAGTCGAGGTGCCTAAAGTGGCAACCCAGACTCCTGCTAGGGTTGGTGGTGTAGAGCTTCCTGTAGCCGCATGGCGTTCGTACTTAAATATGGAACTAACCATTCCCAATTTTCGCTGTCTCTTATACACATCTCCGAGCCCACGAGA
+
3>AA>D?ABDAAGGGCGBDBFGGCGEFF2EGFHFHHHHHFHGDFGF2EFGGGHFH5GHHHHHEF5AGFHGGCEECGGAEE1>2FGGBDGGBGFEDFGGHGHEBGFGHHBBBGFHE?<EEEHHHGHFG22BC1FGH1DE>CGGGHGGGCD
@M02034:409:000000000-BFKT7:1:2104:3252:21416 1:N:0:25
CCAGTCTCTTTTCCTCCCTTTTCCCCCCCTCCTTTTTTTTCTTTTTTTTTTTTCTCTCTTCCTTTATCCTCATTTCTTTCTTACTTAAATATTTAACTAACCATTCCAATTTTCGCTGTCTCTTATACACATCTCCGAGCCCACGAGACT
+
>>3>>BBBF@BFGGGAFFGGFGEGEFFEEAEEGGBGH?E0BDGHDBA>>FGGEFFFDBGGHGHGGHGFBGDHHEFFGFFGFHFBBGGHHHHHBBGFFBDFFA2GHFGHHHHGGGFGGGFFHHFFFHGFFF1C?FFDD->@FGHGCFCGGH
@M02034:409:000000000-BFKT7:1:2104:17884:21427 1:N:0:25
AAAGTCGAGGTGCCTAAAGTGGCAACCCAGACTCTTGATCCGGTTGGTGGTGTAGAGCTTCCTGTAGCCGCATGGCGTTCGTACTTAAATATGGAACTAACCATTCCAATTTTCGCTGTCTCTTATACACATCTCCGAGCCCACGAGACT
+
BBBBBFABBB>AGFGGGGGGGFGGHHHEDFDCGCGGHHHHGGGFDEEGGEBFAGHDGHHGFHHFGHGFHEGGGGHHGGGGEEBGGGHGFHFHHGFHHHHHHHHHHHHHHGHHHFGGGGFBGHHEHHFDGHHHHFHHDCCFGGFGFFGFDF
@M02034:409:000000000-BFKT7:1:2104:3270:21430 1:N:0:25
CACTTCTCTTTTCCTCCCTTTTCCCCCCCTCCTTTTTTTTCTTTTTTTTTTTTATATCTTCCTTTATCCTCATGGCGTTCGTACTTAAATATGGAACTAACCATTCCAATTTTCGCTGTCTCTTATACACATCTCCGAGCCCACGAGACT
+
>1>1>BBB33BDFGDFEFFGG1DFFGEGGEFEGFA1FEE/FF1DAB/>>/>EEHFFGFGHHFHBGHBFGFGFFHHAEEGEGGFEHBFBBF>FFGGGCGFBFHHHGHEFHGFHHHGGG?CGHFGG>FFGGHBFGHGF.<CCCAG.@-AFGH
@M02034:409:000000000-BFKT7:1:2104:23055:21441 1:N:0:25
AAAGTCGAGGTGCCTAAAGTGGCAACCCAGACTGAGAAGTGGGTTGGTGGTGTAGAGCTTCCTGTAGCCGCATGGCGTTCGTACTTAAATATGGAACTAACCATTCCAATTTTCGCTGTCTCTTATACACATCTCCGAGCCCACGAGACT
+
BCCCCFCBCCCCGGGGGGGGGGGHHHHGGHHGHHHHHHHFGHHGGGGEFGEFHHHGHHHHGHHHHHHHHGGGGGHHGGGGGGHHHHHHHHHHHHHHHHFHHHHHHGHHHHHHHHGGGGGGGHHHGHHHHHHHHHHGGBCGGGHGGGGGGH
@M02034:409:000000000-BFKT7:1:2104:5671:21455 1:N:0:25
AAAGTCGAGGTGCCTAAAGTGGCAACCCAGACTTTGTGTTTTGTTGGTGGTGTAGAGCTTCCTGTAGCCGCATGGCGTTCGTACTTAAATATGGAACTAACCATTCCAATTTTCGCTGTCTCTTATACACATCTCCGAGCCCACGAGACT
+
CCCCBFBBBCBBGGGGGGGGGGGHHHHGGHFGGHHHHHHHHHHHHHHFFGEFHHHFHHHHHHHHHHHGHGGGGGHHGGGGGGFHHHGGGHHHHHFHHHGGHGHHHHHHHHHHHHGGGGGHFHHHFHGHHHDHGHGHC@CGCFGGG/CDGH
@M02034:409:000000000-BFKT7:1:2104:4785:21462 1:N:0:25
AAAGTCGAGGTGCCTAAAGTGGCAACCCAGACTACGAGGCATGTTGGTGGTGTAGAGCTTCCTGTAGCCGCATGGCGTTCGTACTTAAATATGGAACTAACCATTCCAATTTTCGCTGTCTCTTATACACATCTCCGAGCCCACGAGACT
+
CCCCCFCBBCBBGGGGGGGFGFGHHHHGGGGFH3BE22A223BFGEGEFGEFFGHGHHGHHHHFFGHHHEFGGGHHGAEGEFHHHHHHGHFGHHGFGHHHHHFHHHHHHHHFHHGGGGFFHHBGGHHHGHGFHGHHD@FCGGHGGGGGFF
@M02034:409:000000000-BFKT7:1:2104:22521:21468 1:N:0:25
AAAGTCGAGGTGCCTAAAGTGGCAACCCAGACTTCTCCGTATGTTGGTGGTGTAGAGCTTCCTGTAGCCGCATGGCGTTCGTACTTAAATATGGAACTAACCATTCCAATTTTCGCTGTCTCTTATACACATCTCCGAGCCCACGAGACT
+
BCCCBFBBCCBCGGGGGGGGGGGHHHHGGHHGHGHGBGFGFHHHHHHEFFEFHGHHHHHHFHHHHFGGFFGCGGHFGGGGGEGHGHHGEHGHHFEDGGFFFGFGGFFHFHHHHHGGGGGHGHHHFHBDDGHHHHGGG?/CDEGFGGGGGH
@M02034:409:000000000-BFKT7:1:2104:11412:21469 1:N:0:25
AAAGTCGAGGTGCCTAAAGTGGCAACCCAGACTAGTTCTTGGGTTGGTGGTGTAGTGCTTCCTGTAGCCGCATGGCGTTCGTACTTAAATATGGAACTAACCATTCCAATTTTCGCTGTCTCTTATACACATCTCCGAGCCCACGAGACT
+
CCCCCFBABCBCGGGGGGGGGGGHHHHGGHHGHHHHHHHHHHHGGGGGFFEFHHHGHHHHHHHHHHHHHGGGGGHHGGGGGGHHGHHFHHHHHHHFHHGHHHGHHHGHHHHHHGGGGGGHHHHHFHGHFHEFHHHHGD@CGGHGCGGGGH
@M02034:409:000000000-BFKT7:1:2104:10663:21481 1:N:0:25
AAAGTCGAGGTGCCTAAAGTGGCAACCCAGACTAGGAAGAATGTTGGTGGTGTAGAGCTTCCTGTAGCCGCATGGCGTTCGTACTTAAATATGGAACTAACCATTCCAATTTTCGCTGTCTCTTATACACATCTCCGAGCCCACGAGACT
+
BBBBBFBBBBBBGGGGGGGFGGGGHHHGGHHGHHHHHHGHFHHHHHHGFGEFGFHDGHHHHHHHHFHGFGGGGGGFEEGGGFHHGHHGFHHHHFDFHHHHFGBGHHHGFHHHHHGGGGFHHHHHGHHGGHHHHHHGGFGGGEHGCCGGGH
@M02034:409:000000000-BFKT7:1:2104:14567:21487 1:N:0:25
AAAGTCGAGGTGCCTAAAGTGGCAACCCAGACTCGTCGTCATGTTGGTGGTGTAGAGCTTCCTGTAGCCGCATGGCGTTCGTACTTAAATATGGAACTAACCATTCCAATTTTCG
+
CCCCCFCCCBABGGGGGGGGGGGHHHHGGHHGHHFHEFEGDGHHGHG1A1EEFAG5FEBG5GGBAAF5AEE0EFG1>B>FEEBGGHHFBGHFHG3BFGFH303FF?E4?FDF44<
@M02034:409:000000000-BFKT7:1:2104:11022:21491 1:N:0:25
AAAGTCGAGGTGCCTAAAGTGGCAACCCAGACTTTGTCGCATGTTGGTGGTGTAGAGCTTCCTGTAGCCGCATGGCGTTCGTACTTAAATATGGAACTAACCATTCCAATTTTCGCTGTCTCTTATACACATCTCCGAGCCCACGAGACT
+
AABBBFBBBBABCGGGGFGGGGGHHHHGGGHGHHHHHHGHGGGHHHHGEFAFGGGFHGHHHHHHHHHHHGGCEGHGGEGGGGGFHHFFGHGHHHHFGFGGHHGHGHFHFHHHHHGGGDGBBHHHHHGHHHEHHFGFF/BCGEHGGGCGFH
@M02034:409:000000000-BFKT7:1:2104:12054:21492 1:N:0:25
AAAGTCGAGGTGCCTAAAGTGGCAACCCAGACTCATCAGCAGGTTGGTGGTGTAGAGCTTCCTGTAGCCGCATGGCGTTCGTACTTAAATATGGAACTAACCATTCCAATTTTCGCTGTCTCTTATACACATCTCCGAGCCCACGAGACT
+
AABBBFBADBAAGGGGGFGGFFFHFEHGGHHGHHHHFHGGHHFHHHGEFFEFHEFGHDFGHEGFHHHHHGGCFGHFEFGGG>FFGHGDHHEHHFBGHHHHHGFGHHHFFHHHHFGDGGEDEFGH4GDHFBGGHHFBGCGCCF<FFGCDDH
@M02034:409:000000000-BFKT7:1:2104:11701:21499 1:N:0:25
AAAGTCGAGGTGCCTAAAGTGGCAACCCAGACTAATAATAATGTTGGTGGTGTAGAGCTTCCTGTAGCCGCATGGCGTTCGTACTTAAATATGGAACTAACCATTCCAATTTTCGCTGTCTCTTATACACATCTCCGAGCCCACGAGACT
+
BBABBFA3DAABGGGGGGGGGGAHHHGGGHHGHHHFHFHFHGGHHHGGFGAAGDGBHFHHEHHGGFHFHEGEGGGHGGGGGDGHHHHFFHHHFGFDFHGCGHDGGFFEHHHHHGGGGGEGFHHHFHFFFFGHHHG1E<@/BGHGGGGGGH
@M02034:409:000000000-BFKT7:1:2104:4561:21505 1:N:0:25
AAAGTCGAGGTGCCTAAAACCCAGACTCGGAAGGGGGTTGGTGGTGTAGAGCTTCCTGTAGCCGCATGGCGTTCGTACTTAAATATGGAACTAACCATTCCAATTTTCGCTGTCTCTTATACACATCTCCGAGCCCACGAGACTAAGGCG
+
AABBAFBABBAAGGGGGGGGFCGHFFHHGAEAEEGGGEEGGGGGFGGGHFHFHHHHHG@FHFGE@EEEHFEEECFGFHGHHEHHFHGHFGFHHHG0FFHFHHEGHHHDGDFBCFGDFFGGHHHBHHHHGFECDA/FHGC<DDDHFHHHHC
@M02034:409:000000000-BFKT7:1:2104:3556:21508 1:N:0:25
AAAGTCGAGGTGCCTAAAGTGGCAACCCAGACTCAGTTGCGTGTTGGTGGTGTAGAGCTTCCTGTAGCCGCATGGCGTTCGTACTTAAATATGGAACTAACCATTCCAATTTTCGCTGTCTCTTATACACATCTCCGAGCCCACGAGACT
+
AABBAFABBBBBGGGGG4FFGEFHHGHGGHHGHHHHGHHHGGGFHHGFGGGGHGHDGHHHGGHGGGHFHEGEEGHAFEGEEEFGGGFGHHGFHHBDGHHHFHFHHGHGHGHHHHGGGGGGHHGGGGGGHFHHHHEHG@CDGEHGAADGGH
@M02034:409:000000000-BFKT7:1:2104:22123:21509 1:N:0:25
AAAGTCGAGGTGCCTAAAGTGGCAACCCAGACTAAGAATGAGGTTGGTGGTGTAGAGCTTCCTGTAGCCGCATGGCGTTCGTACTTAAATATGGAACTAACCATTCCAATTTTCGCTGTCTCTTATACACATCTCCGAGCCCACGAGACT
+
BBB?AFBBBBBBGGGGGGGDGFFFGHHGGGHGFHGH3DGFHHHHHEEEECEFGDH5GFHFBFGHFGHBFEGGGFGFGEEEGEFHHHG3FGBGHHFGGFFHHHBGHHHFFHHEBF/EEE?F4FGGDBGEGCDHHFFGGC?CCFGF?ACDGF
@M02034:409:000000000-BFKT7:1:2104:23570:21509 1:N:0:25
AAAGTCGAGGTGCCTAAAGTGGCAACCCAGACTAGGAGTCAGGTTGGTGGTGTAGAGCTTCCTGTAGCCGCATGGCGTTCGTACTTAAATATGGAACTAACCATTCCAATTTTCGCTGTCTCTTATACACATCTCCGAGCCCACGAGACT
+
CCCCCFCBCBABGGGDGGGGGGGHHHHGGHHGHHHHHHHHHHHHHHGGFGGGHHHHHHHHHHHHHHHHGGGGGGHHGGGGGFHHHHHHHHHHHHHGGHHHHHGHHHGHHHGHHHGGGGGHHHHHFHHHGHHHHHGHF@DGGGHGGGGGFG
@M02034:409:000000000-BFKT7:1:2104:10261:21510 1:N:0:25
AAAGTCGAGGTGCCTAAAGTGGCAACCCAGACTTGTATGGTTGTTGGTGGTGTAGAGCTTCCTGTAGCCGCATGGCGTTCGTACTTAAATATGGAACTAACCATTCCAATTTTCGCTGTCTCTTATACACATCTCCGAGCCCACGAGACT
+
BBBCBFCCCCABGGGGGGGGGGGHHHHGGHHGHHHHHHHHGHGEHHHGGGAFGHHGHHHGHHHHHHHHHGGGGGHHGGGGGGHHHHHHHHHHGHHHHHGGFHHHHHGHHHHHHHGGGGGGHGHHFHHGGHFHHHGHG/CGGGHGGGGGGH
@M02034:409:000000000-BFKT7:1:2104:15342:21510 1:N:0:25
AAAGTCGAGGTGCCTAAAGTGGCAACCCAGACTACGCCTCCGGTTGGTGGTGTAGAGCTTCCTGTAGCCGCATGGCGTTCGTACTTAAATATGGAACTAACCATTCCAATTTTCGCTGTCTCTTATACACATCTCCGAGCCCACGAGACT
+
AAAAAFA?DDAAGFGFGBG3F1FFBGHGG0FFBDFEEGFGGGGGGGGCFEAFF1GEGBHGHCHHGHGB1EEEGFHCCEEEEAF>FGBBGHDFGHHBGH>FCGHHHHHFFGHGHHGGGCCGHHF21BF2F1DHHGFFE@<CGFFGGCCGGH
@M02034:409:000000000-BFKT7:1:2104:10918:21510 1:N:0:25
AAAGTCGAGGTGCCTAAAGTGGCAACCCATACTATTAATGTTGGTGGTGTAGAGCTTCCTGTAGCCGCATGGCGTTCGTACTTAAATATGGAACTAACCATTCCAATTTTCGCTGTCTCTTATACACATCTCCGAGCCCACGAGACTAAG
+
AABCAFBBCC?AGGGGGGGGGGGHHHHGGHHFHFHHHHHHFGHHEFEEFFDGGHGHGBHFGFHHBDEE?EAGBEEE?EEGHHHHFHHHHHHHHHHFFGGHHHFGHBGHHHHGGGGGHHHHHHHHFHHHHCGHFGFGG?CEFG?CEDHHHG
@M02034:409:000000000-BFKT7:1:2104:27562:21512 1:N:0:25
AAAGTCGAGGTGCCTAAAGTGGCAACCCAGACTTTGTCGGTGGTTGGTGGTGTAGAGCTTCCTGTAGCC
+
1AAAAF>>@?1AAGDGGGG3ABFC1FG00FF0BDFG2ABEEG?BF/EEFC/B/BGB1GBG1EGFBFF2@
@M02034:409:000000000-BFKT7:1:2104:19962:21516 1:N:0:25
AAAGTCGAGGTGCCTAAAGTGGCAACCCAGACTAAGTTGTCTGTTGGTGGTGTAGAGCTTCCTGTAGCCGCATGGCGTTCGTACTTAAATATGGAACTAACCATTCCAATTTTCGCTGTCTCTTATACACATCTCCGAGCCCACGAGACT
+
ABBBBFBBBBBBGGGGGGGEGGGHHHHGGHHGHGHHGHHGHHHHHHHEFGEFGHHFGHHHGHHHGHHHHGGGGGHFGFGGGFHHHHHHFHHHHHHHGHHHFHHHHHGHHHHHHHGGGGAFHHHHHHGHFFFCFGGGF@GF<FHGGGGGGH
@M02034:409:000000000-BFKT7:1:2104:14943:21518 1:N:0:25
AAAGTCGAGGTGCCTAAAGTGGCAACCCAGACTGCTAGGATTGTTGGTGGTGTAGAGCTTCCTGTAGCCGCATGGCGTTCGTACTTAAATATGGAACTAACCATTCCAATTTTCGCTGTCTCTTATACACATCTCCGAGCCCACGAGACT
+
CBCCCFABCCABGGGGGGGGGGGHFHHGGHHGHHHHHHHGHHHHHHHGGGEFHGHGHFHHHHHHGHHHHGGGGGHHGEGGFGGHHHHHHHHHHHFDGHHGHHFHGHHHHHHHHHGGGGGGHGHHFHHHGHGHHHFGFDFFGGHGGGGGGF
@M02034:409:000000000-BFKT7:1:2104:26182:21530 1:N:0:25
AAAGTCGAGGTGCCTAAAGTGGCAACGCAGACTATGAATAAGGTTGGTGGTGTAGAGCTTCCTGTAGCCGCATGGCGTTCGTACTTAAATATGGAACTAACCATTCCAATTTTCGCTGTCTCTTATACACATCTCCGAGCCCACGAGACT
+
AAAABFAABBABGGGGGGGGGFFFFHEEEGGGHGHGEFG5GFHHHHGEFEEFHFGEHFFGHFHGGHHDGEEEEFHGFEGFFAEGHHGEHHEGHEDBGGHHHHHGHHHFHHHHHFEGGGGFGHGG3FFHFHGFHFDGD@DGGGHGGCGFGH
@M02034:409:000000000-BFKT7:1:2104:14761:21533 1:N:0:25
AAAGTCGAGGTGCCTAAAGTGGCAACCCAGACTTCGTGGCCTGTTGGTGGTGTAGAGCTTCCTGTAGCCGCATGGCGTTCGTACTTAAATATGGAACTAACCATTCCAATTTTCGCTGTCTCTTATACACATCTCCGAGCCCACGAGACT
+
BBBBBFBBDBBBGGGGGDGGGGGHGHHGEHHGHHHGHGGGHHGHFHEGGFGGHHHBDGHHHGHHGHEGHGGEGCGHGGGGGG2FGHFBGHGFFHBGBFGGFHHHHGFBBFGHHEEFFFFFHBHH3B3?32BCFFBFD/>/@AEGGCFGDF
@M02034:409:000000000-BFKT7:1:2104:14963:21544 1:N:0:25
AAAGTCGAGGTGCCTAAAGTGGCAACCCAGACTCTGGGGCCGGTTGGTGGTGTAGAGCTTCCTGTAGCCGCATGGCGTTCGTACTTAAATATGGAACTAACCATTCCAATTTTCGCTGTCTCTTATACACATCTCCGAGCCCACGAGACT
+
BBABBFBBBBABGGGGGGGGGGGGHHHGGHHGHHHGHHFGGGGFEGGEFEFFHFGFGGFHHHHHGHHHHGGGGGHHGGGGGFHHEGGGHHGHHHFFHHGHHHHHHHHHHHHHHHGGGGGHHHHHHHHHGHHHHHHGG/DGGGHGGGGGGH
@M02034:409:000000000-BFKT7:1:2104:16399:21545 1:N:0:25
AAAGTCGAGGTGCCTAAAGTGGCAACCCAGACTCGTCCTCAGGTTGGTGGTGTAGAGCTTCCTGTAGCCGCATGGCGTTCGTACTTAAATATGGAACTAACCATTCCAATTTTCGCTGTCTCTTATACACATCTCCGAGCCCACGAGACT
+
CCCCCFCCCBBCGGGGGGGGGGGHHHHGGHHGH3AAEGGHHHHHHHGFGGGFHGHHHHHHHHHHGHHHHGGGGGHHGGGGGFEHHHHHHHGHHHGHHHHHHHHHHHGFHHHHHHGGGGGHHHHHHHHHHGHHHHHHG@DGGGHGGGGGGH
@M02034:409:000000000-BFKT7:1:2104:13817:21546 1:N:0:25
AAAGTCGAGGTGCCTAAAGTGGCAACCCAGACTAGGCAGTAGGTTGGTGGTGTAGAGCTTCCTGTAGCCGCATGGCGTTCGTACTTAAATATGGAACTAACCATTCCAATTTTCGCTGTCTCTTATACACATCTCCGAGCCCACGAGACT
+
BBBBBFBABBABGGGGGGGGGFGHHHHGGHHGHFFHHHGFHCHHGHGGGGFFHHHHHHHHGHHFHHHFHGGGGGGHGGGGGFGHHHGHHHHHHHFFHHHGGHHHHHFFGHHHHHGGGGGHHHGGHHHHHHFFHHHHG/CCGGHGGGGGGH
@M02034:409:000000000-BFKT7:1:2104:27083:21550 1:N:0:25
AAAGTCGAGGTGCCTAAAGTGGCAACCCAGACTCTGCCTATGGTTGGTGGTGTAGAGCTTCCTGTAGCCGCATGGCGTTCGTACTTAAATATGGAACTAACCATTCCAATTTTCGCTGTCTTTTATC
+
BBBBBFABBB?AGGGGGGGGGGGHHHHGGHHGH33B3BFD53BDFEAEFGGGHHHHHHHHHHHHHHHHGFGGGGHHGGGGGGCFGHG3GGHHHHGHHGFFHGHHHGFFHHHHHHGGGGGEB4B44??
@M02034:409:000000000-BFKT7:1:2104:15505:21552 1:N:0:25
AAAGTCGAGGTGCCTAAAGTGGCAACCCAGACTTCGAATGATGTTGGTGGTGTAGAGCTTCCTGTAGCCGCATGGCGTTCGTACTTAAATATGGAACTAACCATTCCAATTTTCGCTGTCTCTTATACACATCTC
+
BBCCBFBCCBABGGGGGGGGGGGHHHHGGHHGHHFF2FGCFGHHFHFEAAEEA3F5A5AB5GFHGFAADEGAEGF1EEEFF>2??FG3EGBFFF33BBGHB1?BE4F44F3GDB>?EE<BFFFE?B44BBD2GGH
@M02034:409:000000000-BFKT7:1:2104:19740:21554 1:N:0:25
AAAGTCGAGGTGCCTAAAGTGGCAACCCAGACTCCGATGCCGGTTGGTGGTGTAGAGCTTCCTGTAGCCGCATGGCGTTCGTACTTAAATATGGAACTAACCATTCCAATTTTCGCTGTCTCTTATACACATCTCCGAGCCCACGAGACT
+
CCCCCFCCCCCCGGGGGGGFGGGGHHGGGHHGH33BAE223AEEGGGGGGEFGHHBGHHHHGHHGHHHHGGGGGHHGGGGEFHHHHHHHHHHHHFHHHHGHHHHHHFDHHHHHHGGGGGFHHHHGHHHGHHHHHGHG<@GGGHG?-CGG<
@M02034:409:000000000-BFKT7:1:2104:7045:21558 1:N:0:25
AAAGTCGAGGTGCCTAAAGTGGCAACCCAGA
+
1A1?AD1A@DAAECBDGGGFGFF0A0F?00A
@M02034:409:000000000-BFKT7:1:2104:3471:21567 1:N:0:25
CAAGTCGAGGTGCCTAAAGTGGCAACCCAGACTGTTTTTGTGGTTGGTGGTGTAGAGCTTCCTGTAGCCGCATGGCGTTCGTACTTAAATATGGAACTAACCATTCCAATTTTCGCTGTCTCTTATACACATCTCCGAGCCCACGAGACT
+
ABCCCFCBBCBCGGGGGGGGGGGHHHHGGHHGHHHHHHGGHHGHGGGFFGEFHHHFGFHHHHHHGGHHHGGGGGHHGGGGGGGHHHHGHGHHHHFHHHHHGHGGHHFHHHHHHHGGGGGGHHGHGHGHGGFHFGFFD?CGGGHEDCDGFH
@M02034:409:000000000-BFKT7:1:2104:12149:21568 1:N:0:25
AAAGTCGAGGTGCCTAAAGTGGCAACCCAGACTCATGTGTAGGTTGGTGGTGTAGAGCTTCCTGTAGCCGCATGGCGTTCGTACTTAAATATGGAACTAACCATTCCAATTTTCGCTGTCTCTTATACACATCTCCGAGCCCACGAGACT
+
AABBAFBBBBBBGGGFGGGGGGGHGHHGGHHGHHHHHGGFGHHHHHGEFGEFHHHFGHHHHGHHHHHHHFGEGGHGEGGGGGHHHHGFHHHHHGFHFHFHHHHHHHGHHHHHHHEEGGGHHHHHHHEHEFFHHHHFECFCGGHGGGGEGF
@M02034:409:000000000-BFKT7:1:2104:8547:21570 1:N:0:25
AAAGTCGAGGTGCCTAAAGTGGCAACCCAGACTGGTGCGCAGGTTGGTGGTGTAGAGCTTCCTGTAGCCGCATGGCGTTCGTACTTAAATATGGAACTAACCATTCCAATTTTCGCTGTCTCTTATACACATCTCCGAGCCCACGAGACT
+
BABBBFCCCCBCGGGGGGGGGGGHHHHGGHHGHHHBGHEGGGGHHHGEFFEFGHHFHFHHHHHGHHHHHGGGGGHGEEEEGGHHHGGGHHHHHHFHHHGGHHHHHHHGHHHHHHGGGGGFHGHHGHHGHHHHHHHEG?GGCAHGCGGFGF
@M02034:409:000000000-BFKT7:1:2104:18374:21590 1:N:0:25
AAAGTCGAGGTGCCTAAAGTGGCAACCCAGACTAAGAGTTGTGTTGGTGGTGTAGAGCTTCCTGTAGCCGCATGGCGTTCGTACTTAAATATGGAACTAACCATTCCAATTTTCGCTGTCTCTTATACACATCTCCGAGCCCACGAGACT
+
BBBBBFBBBBBBGGGGGFGGGFGFFGHEFGEFHHGFDFFGHGGHHCGEGGGGGFHGFHHHFHHFGGHHHGGCEGHHGGGGEFGGHHHGHFHHHHHGGHGECH3FF4FDHHHGHHGDGEFHHHHHHHHGFHHHHHGGG/BCDGGED@DDDG
@M02034:409:000000000-BFKT7:1:2104:26904:21594 1:N:0:25
AAAGTCGAGGTGCCTAAAGTGGCAACCCAGACTTGTCAGAGTGTTGGTGGTGTAGAGCTTCCTGTAGCCGCATGGCGTTCGTACTTAAATATGGAACTAACCATTCCAATTTTCGCTGTCTCTTATACACATCTCCGAGCCCACGAGACT
+
BBBBBFBBDBAAGGGGGGGGGGGHHHHGGGHGHFFHDFGDGGFAGEEEFEFFGFHDDBHH5FGHGBGFDEFEEEF?E1E?EEB?FFGGFGHHEF33FFHBBB3GDHBEDGFGHHGAFGEEDDHHBGDBBGGHBB3DC@@/<CCCB@CGDH
@M02034:409:000000000-BFKT7:1:2104:10729:21616 1:N:0:25
AAAGTCGAGGTGCCTAAAGTGGCAACCCAGACTCAGAGGACGGTTGGTGGTGTAGAGCTTCCTGTAGCCGCATGGCGTTCGTACTTAAATATGGAACTAACCATTCCAATTTTCGCTGTCTCTTATACACATCTCCGAGCCCACGAGACT
+
BBCCBFBCCCBBGGGGGGGGGGGHHHHGGHHGHHGFDHGFGEGFEGEAFEEFAADDFFFH5FFF5DFDFEF0EEGCF>EEEE2?FGHHFGHFEF3DGHHHFCDGH?GF4FFHG?E/EA<B??FF3D33FF2FFFHDE//BFEFE@CFDDH
@M02034:409:000000000-BFKT7:1:2104:13689:21622 1:N:0:25
AAAGTCGAGGTGCCTAAAGTGGCAACCCAGACTTCTTCTTCTGTTGGTGGTGTAGAGCTTCCTGTAGCCGCATGGCGTTCGTACTTAAATATGGAACTAACCATTCCAATTTTCGCTGTCTCTTATACACATCTCCGAGCCCACGAGACT
+
BBBBBFBBBBABGGGGGGGGGGGHHHHGGHHGHHGHHHHHHHHHHHHGGGEFHHHBGHHHHHHHHGHGHGGGGGHHGGGGGGFHHHHHHHHHHHFFFHHHHHHHHHHHHHHHHHGGGGFFHHHHHHHGGHGHHHHGGDGGCGHGGGGGGH
@M02034:409:000000000-BFKT7:1:2104:26658:21628 1:N:0:25
AAAGTCGAGGTGCCTAAAGTGGCAACCCAGACTTCTATGAAGGTTGGTGGTGTAGAGCTTCCTGTAGCCGCATGGCGTTCGTACTTAAATATGGAACTAACCATTCCAATTTTCGCTGTCTCTTATACACATCTCCGAGCCCACGCGACT
+
AABA>DB?DBABGGGFGDFFGGGHHECEGDEFHBGFDFG5F53BBGCAFGEFFBGFFHGHHFHHHGHHGGCAEEHHGDGGGGHEHHFFDGGGHGFGFGHGFHFFGGHHHGHHHFGEGGEEHFGHFHFFDGEFFGHGD/B?DFHGC/>DGC
@M02034:409:000000000-BFKT7:1:2104:9100:21632 1:N:0:25
AAAGTCGAGGTGCCTAAAGTGGCAACCCAGACTAAGAAGGATGTTGGTGGTGTAGAGCTTCCTGTAGCCGCATGGCGTTCGTACTTAAATATGGAACTAACCATTCCAATTTTCGCTGTCTCTTATACACATCTCCGAGCCCACGAGACT
+
BBCCCFCCCCBCGGGGGGGFGGGHHHHGGHHGHHGHFHHHFHHGHHGFGGEGHGHFHFHHHHHHHFHGFEGGGGHGGFGGGFFHHHFHHHFFHGFFHHGHHHGHHHHHFHHHHHGGGGGHHHHHGHFFHHFHHFHFF<CCGGHGCFGGGH
@M02034:409:000000000-BFKT7:1:2104:6751:21633 1:N:0:25
AAAGTCGAGGTGCCTAAAGTGGCAACCCAGACTAAGAAGAAGGTTGGTGGTGTAGAGCTTCCTGTAGCCGCATGGCGTTCGTACTTAAATATGGAACTAACCATTCCAATTTTCGCTGTCTCTTATACACATCTCCGAGCCCACGAGACT
+
BBBBAFBBBB2ABGFGGGGFFDFFFHGEGHFFHFHFDGEFGFFGGHEEFEAFFFFFGHHHHGFDFGF5FF0EEEHEE>EFFFGHGGFFHHFHHHHHHHHFFFHG3FFHHHFHHGGFGGEHHHHFFGHGHEHFBGGHGDGDFFGGGCCFGF
@M02034:409:000000000-BFKT7:1:2104:13489:21634 1:N:0:25
AAAGTCGAGGTGCCTAAAGTGACAACCCAGACTTAGGGTACGGTTGG
+
AA@AAFAAD1AAFGFGFBEAG3DGFEGFGHCGHC111BA0B/EFAEE
@M02034:409:000000000-BFKT7:1:2104:3916:21638 1:N:0:25
AAAGTCGAGGTGCCTAAAGTGGCAACCCAGACTTCGATGGGGTTGGTGGTGTAGAGCTTCCTGTAGCCGCATGGCGTTCGTACTTAAATATGGAACTAACCATTCCAATTTTCGCTGTCTCTTATACACATCTCCGAGCCCACGAGACTA
+
BBBBBFBBBD>AGGGGGBBBGGGHHHHGGGHGHHHGGHFGHGGEGGGFGEFHHHGGHHHGHHHHHHHHGGFGGHFGGGGGEFHHHFFFHHGHHHHGFGGHGHFHHHGGGHHHHEAFEEFGHHHHHHFHGFHGGFDDCGCCGHGGCGEEFF
@M02034:409:000000000-BFKT7:1:2104:27597:21640 1:N:0:25
AAAGTCGAGGTGCCTAAAGTGGCAACCCAGACTTATGGTGGGGTTGGTGGTGTAGAGCTTCCTGTAGCCGCATGGCGTTCGTACTTAAATATGGAATAACCTTTCCAATTTT
+
CCCCCFCCCCBCGGGGGGGGGGGHHHHGGHHEC5DF53FG22EEAFCGF?EGFEGDD5FG5GHF@5D5EEG0FDFA/EEFEF2??FH3EGHFHF33?3B333BD?34B4DDG
@M02034:409:000000000-BFKT7:1:2104:4404:21643 1:N:0:25
AAAGTCGAGGTGCCTAAAGTGGCAACCCAGACTATTTGTGGGG
+
AABCAFBCCBBCGGGGGGGGGGGFHGGGGHGGHHFH55DF22E
@M02034:409:000000000-BFKT7:1:2104:16599:21649 1:N:0:25
AAAGTCGAGGTGCCTAAAGTGGCAACCCAGACTCCTAATAAGGTTGGTGGTGTAGAGCTTCCTGTAGCCGCATGGCGTTCGTACTTAAATATGGAACTAACCATTCCAATTTTCGCTGTCTCTTATACACATCTCCGAGCCCACGAGACT
+
CCCCCFCCCCBCGGGGGGGGGGGHHHHGGHHGHHHHHHHGHHHHHHGEFGAFGGHGHHHHHHHHGHHHHGGGGGHHGFGGGFGHHHHGHHHHHHGHHHHGHHHHHHHHHHHHHHGGGGGGGHHHHHGHGHHHHHFFGCGGGGHGGGGGGH
@M02034:409:000000000-BFKT7:1:2104:16061:21661 1:N:0:25
AAAGTCGAGGTGCCTAAAGTGGCAACCCAGACTCCGCATACGGTTGGTGGTGTAGAGCTTCCTGTAGCCGCATGGCGTTCGTACTTAAATATGGAACTAACCATTCCAATTTTCGCTGTCTCTTATACACATCTCCGAGCCCACGAGACT
+
CCCCCFCCCBACGGGGGGGGGGGHHHHGGHHGHHHGGGGFGHGHGGGEFGGFGHHGHHHHHHHHGHHHHGGGGGHHGGGGGF?GHHHHHHHHHHGHHHHHHHGHHHHHHHHHHHGGGGGFHHHHFHHFHHHHFHHHDB@DGGHGGGGGGH
@M02034:409:000000000-BFKT7:1:2104:25449:21669 1:N:0:25
AAAGTCGAGGTGCCTAAAGTGGCAACCCAGACTTATGAGTCGGTTGGTGGTGTAGAGCTTCCTGTAGCCGCATGGCGTTCGTACTTAAATATGGAACTAACCATTCCAATTTTCGCTGTCTCTTATACACATCTCCGAGCCCACGAGACT
+
BABBBFBBBDAACGGGGGGGGGGHHHHGFHHGHHHHHHHHHFGEFGGEFFEFGEGGGFGHHGHGGGH5GEEEGEHGGGGGEEGGGHFDHHGHHHGFFHFFCGDHGHGHHHHHHHGEGGGFHHGHHHFDBGHHGF3@?<D/@FEGGGGGGG
@M02034:409:000000000-BFKT7:1:2104:11611:21671 1:N:0:25
AAAGTCGAGGTGCCTAAAGTGGCAACCCAGACTTGGTGTTGGGTTGGTGGTGTAGAGCTTCCTGTAGCCGCATGGCGTTCGTACTTAATTATGGAACTAACCATTCCAATTTTCGCTGTCTCTTATACACATCTCCGAGCCCACGAGACT
+
AAABBFBABBBBGGGGC4FGGGGGGHHGGHHGHGHHABGFHHGFGGCEFEAFGHHHHHHHHHHHHHHHHGGGGGHHGGGGGGHHHHHG4FBGHFFFFHBGGHHGHGF4EGHHHHGGGGGHHGHHFHFFFHDGHHGFG/</@FFFGCGGDH
@M02034:409:000000000-BFKT7:1:2104:11629:21671 1:N:0:25
AAAGTCGAGGTGCCTAAAGTGGCAACCCAGACTTGGTGTTGGGTTGGTGGTGTAGAGCTTCCTGTAGCCGCATGGCGTTCGTACTTAAATATGGAACTAACCATTCCAATTTTCGCTGTCTCTTATACACATCTCCGAGCCCACGAGACT
+
CCCCCFCBBBBCGGGGGGGGGGGHHHHGGHHGHHHHFFGEGHGGGGGGGGEGHHHHHHHHHHHHHHHHHGGGGGHHGGGGGEGHHHHGHHHHGH3GHHHHHGGHHHGHHHHHHGGGGGFFHHHHHHHHGHHHHHHHGFGGGGHGGGGGGH
@M02034:409:000000000-BFKT7:1:2104:9295:21675 1:N:0:25
AAAGTCGAGGTGCCTAAAGTGGCAACCCAGACTACGAAGCAGGTTGGTGGGGTAGAGCTTCCTGTAGCCGCATGGCGTTCGTACTTAAATATGGAACTAACCATTCCAATTTTCGCTGTCTCTTATACACATCTCCG
+
AAAAAFBB3>2ACGBEGGF6GG2GFHGCGEDGFFHE2FEEFF22FEEEFG0AAEFE5BFFF@GEFGEBGEGCGGHHG1>E1?1GCGGEHHFFG3G3GF3GH0FG3BFGBDGHGGCGDDDBHFBDBGHFFFFG1F@1?
@M02034:409:000000000-BFKT7:1:2104:5627:21675 1:N:0:25
AAAGTCGAGGTGCCTAAAGTGGCAACCCAGACTGGGTTTGTGGTTGGTGGTGTAGAGCTTCCTGTAGCCGCATGGCGTTCGTACTTAAATATGGAACTAACCATTCCAATTTTCGCTGTCTCTTATACACATCTCCGAGCCCACGAGACT
+
AABBAFBBBBBBGGG5GFGFFGGHHHHGCHHGHHHGBAEAGHGFFGGGFGGGHGHHHGGHHHHHFGHHHGGGGGHHCA?FFGHHHHHGHHGFHHFHHHHEHFFGHHGHHHHHHHEGGGGFGHHHFHHHDHGHHHHDDFCGGEHFFCGEAG
@M02034:409:000000000-BFKT7:1:2104:22357:21678 1:N:0:25
AAAGTCGAGGTGCCTAAAGTGGCAACCCAGACTAAGAAGAATGTTGGTGGTGTAGAGCTTCCTGTAGCCGCATGGCGTTCGTACTTAAATATGGAACTA
+
BBBBAFAADDBBGGG5FFGGGGFFGGHG2FBFGHHH3DEGGGHHHGEE2EEEGFH5BFEC5GFFAFEFFEEAEGGAEAEG1?FEEGHBDGGFHH3@FEG
@M02034:409:000000000-BFKT7:1:2104:14254:21678 1:N:0:25
AAAGTCGAGGTGCCTAAAGTGGCAACCCAGACTAAGAAGCAGGTTGGTGGTGTAGAGCTTCCTGTAGCCGCATGGCGTTCGTACTTAAATATGGAACTAACCATTCCAATTTTCGCTGTCTCTTATACACATCTCCGAGCCCACGAGACT
+
BBBBBFBBBBAAFGGGGCGGGGGGHHHGGHHGHHHHHHHCGFCBFHGGEDEFG3D5AAGHHFFFGGGBGGCEFGFCEE@FGEGHHHEGHHHFHHBGBGDFGFGGFFGHFFHHHHEEGEEF4GHFFGFFGHFHHHFGGCGGGGHGGDGDDG
@M02034:409:000000000-BFKT7:1:2104:16075:21678 1:N:0:25
AAAGTCGAGGTGCCTAAAGTGGCAACCCAGACTACTCTGGATTTTGGTGGTGTAGAGCTTCCTGTAGCCGCATGGCGTTCGTACTTAAATATGGAACTAACCATTCCAATTTTCGCTGTCTCTTATACACATCTCCGAGCCCACGAGACT
+
BBBBBFABBBABGGGFGGGFGGGHHHGGGHHGHHHGHFGHFGHHHHGHGGGFGGHHGGHHHFHHHFFGHGGCEGFHGGGGGGGHHHHHFGFHH33B3CFBFHFGHHHGFHHHHHGGGDGFFGHHFGGHGHHHHHFDGB@CFEHGGGGGDH
@M02034:409:000000000-BFKT7:1:2104:24634:21680 1:N:0:25
AAAGTCGAGGTGCCTAAAGTGGCAACCCAGACTCCTCGTACGGTTGGTGGTGTAGAGCTTCCTGTAGCCGCATGGCGTTCGTACTTAAATATGGAACTAACCATTCCAATTTTCGCTGTCTCTTATACACATCTCCGAGCCCACGAGAC
+
CCCCCFBBBCACGGGGGGGGGGGHHHGGGGGGHHHHHEHGHGGHGGGEF1EGHGHGHFFHFHHFGHFGHGGCGGH1EEGGAEGCGHHHBGHHHD3FGHHHFHFGHFGEDGFHFHEGGEAG3DGGFHHHHFGHGFF<C/@/DAAFGCCE?
@M02034:409:000000000-BFKT7:1:2104:9577:21683 1:N:0:25
AAAGTCGAGGTGCCTAAAGTGGCAACCCAGACTGCGTCTTTTGTTGGTGGTGTAGAGCTTCCTGTAGCCGCATGGCGTTCGTACTTAAATATGGAACTAACCATTCCAATTTTCGCTGTCTCTTATACACATCTCCGAGCCCACGAGACT
+
AAAAAFBBBBBBGGGGAFGGGGGHHHHGGHHGHFGGAEEAGGHHHHHGGGEFHFHHHHGHHFHHGHGGHGGGGGHHGGGGGGFHHHHGHGEGHHHGHHGHGHFFBHFHHHHHHFGGGGGHHHHHFHHHFGFFHHHGG?DCGGHGGGGGGG
@M02034:409:000000000-BFKT7:1:2104:4158:21693 1:N:0:25
AAAGTCGAGGTGCCTAAAGTGGCAACCCAGACTGAGAAGATGGTTGGTGGTGTAGAGCTTCCTGTAGCCGCATGGCGTTCGTACTTAAATATGGAACTAACCATTCCAATTTTCGCTGTCTCTTATACACATCTC
+
AAAAAFAAD?AAGGB1FAABEEFFFHHGGGF0A1GCHFHGHHFAF/EA//AFAGHGGGGHHHHGG2BD1AEEEEACE/>>?>B>>FFFDGDDEGGHHHHH1FGFBD2>BEGGH>EEEGF1>BFH1EFBFB1BGGD
@M02034:409:000000000-BFKT7:1:2104:12430:21693 1:N:0:25
AAAGTCGAGGTGCCTAAAGTGGCAACCCAGACTAAGCAGAAGGTTGGTGGTGTAGAGCTTCCTGTAGCCGCATGGCGTTCGTACTTAAATATGGAACTAACCATTCCAATTTTCGCTGTCTCTTATACACATCTCCGAGCCCACGAGACT
+
BBABBFBBBBABGGGGGGGGGFFFFHHGGHGFHHHHHHHGHHHGGHGEFFEFGFHFHFHHHGHHHHHHHGGGGGHFGEGGGFHHHHHFHHGHHHHHHHHHHHHHHHHHHHHHHHGGGGGHHHHHHHHHHGHGHHGHGCGGGGHGGCGGGH
@M02034:409:000000000-BFKT7:1:2104:19265:21703 1:N:0:25
AAAGTCGAGGTGCCTAAAGTGGCAACCCAGACTGAGGAGCTTGTTGGTGGTGTAGAGCTTCCTGTAGCCGCATGGCGTTCGTACTTAAATATGGAACTAACCATTCCAATTTTCGCTGTCTCTTATACACATCTCCGAGCCCACGAGACT
+
BBCCCFCCCBBCGGGGGGGGGGGHHHHGGHGGHHHHGHGHHHHGHHHGFGEFHHHHHHHHHHHHHHHHHGGGGGHHGGGGGGHHHHGHHHGHHHHHHHHHHHHHHGHHHGHHHHGGGGGHHHHHHHHHHHHHHHHHGFGGGGHGGGGGGH
@M02034:409:000000000-BFKT7:1:2104:23440:21709 1:N:0:25
AAAGTCGAGGTGCCTAACGTGGCAACCCAGACTTGTATGTCTGTTGGTGGTGTAGAGCTTCCTGTAGCCGCATGGCGTTCGTACTTAAATATGGAACTAACCATTCCAATTTTCGCTGTCTCTTATACACACTCCGAGCCCACGAGACTA
+
AABBAFAADDBBGFGFG4AFGCEHHHHGGGGGGHGHHHHGHHHHHHGFFGEFHHHHHHHHHHHHHFHFHGGGEFHHGGGGGGHEHHHGFHHHHGHHGHGGGHHHHHBGHGHHGHGGGGGFHGHGBGFFGHFGHHF?/BGGGHGCCCDDFB
@M02034:409:000000000-BFKT7:1:2104:3650:21714 1:N:0:25
AAAGTCGAGGTGCCTAAAGTGGCAACCCATACTTTTTTTTCTGTTGGTGGTGTAGAGCTTCCTGTAGCCGCATGGCGTTCGTACTTAAATATGGAACTAACCATTCCAATTTTCGCTGTCTCTTATACACATCTCC
+
BBBAADA3ABAAGGGGGFGGGGGHHHHGG3FGHGHHHGGCHHHGGFCEADFFHHHHBGHHGGHHHHHHHGGCGGHHGGGGGGFFHHEFGHFGHHFHHFHHHHHHHHHH4FGFHHGGGG?GHGHHHFEHFHF2FGF<
@M02034:409:000000000-BFKT7:1:2104:7609:21714 1:N:0:25
AAAGTCGAGGTGCCTAAAGTGGCAACCCAGACTAATAATAAGGTTGGTGGTGTAGAGCTTCCTGTAGCCGCATGGCGTTCGTACTTAAATATGGAACTAACCATTCCAATTTTCGCTGTCTCTTATACACATCTCCGAGCCCACGAGACT
+
BBBBBFAB?DAAGGGFGGGGGGGHHHHGGHHDHH3DFHHHGFHHGHGEFEGFG3F5GFHHFHHHGFHEDEGEEFF1EEGGGFFHGHHGGHHHHHEFFHHFFE3GHGFEDGFHHD/FFFEGFHHHFGFFHGGGFGFFF?@C?A/A@C/<EG
@M02034:409:000000000-BFKT7:1:2104:14794:21718 1:N:0:25
AAAGTCGAGGTGCCTAAAGTGGCAACCCAGACTCGTCCTACGGTTGGTGGTGTAGAGCTTCCTGTAGCCGCATGGCGTTCGTACTTAAATATGGAACTAACCATTCCAATTTTCGCTGTCTCTTATACACATCTCCGAGCCCACGAGACT
+
CCCCBFCCCCABGGGGGGGGGGGHHHHGGHHGHHGHGGGGGFGGFGGGGGFFGGHGHHHHHHHHHHHHHGGGGGHHGGGGGEHHHHHGHHHHHHHFHHHHHHHHHHGHGHHHHHGGGGGFHGHHHHHGFHGHHHBHGCGFGGGGGGGFDH
@M02034:409:000000000-BFKT7:1:2104:6215:21721 1:N:0:25
AAAGTCGAGGTGCCTAAAGTGGCAACCCAGACTAATAATGGTGTTGGTGGTGTAGAGCTTCCTGTAGCCGCATGGCGTTCGTACTTAAATATGGAACTAACCATTCCAATTTTCGCTGTCTCTTATACACATCTCCGAGCCCACGAGACT
+
CCCCCFCCCCBBGGGGGGGGGGGHHHGGGHHGHHBFHHHHGGH2EGCEEEGFABG5FFFHFHGHFFGFDEG@FFFCEEEFFEFEGHHHDFHFEE33FFHH3?3GGFH4DGGHHDE?FF?F44DF4FGGHGFCGDF2A/@B//FG@</CAG
@M02034:409:000000000-BFKT7:1:2104:11565:21723 1:N:0:25
AAAGTCGAGGTGCCTAAAGTGGCAACCCAGGACTTGGGTTCAGGTTGGTGGTGTAGAGCTTCCTGTAGCCGCATGGCGTTCGTACTTAAATATGGAACTAACCATTCCAATTTTCGCTGTCTCTTATACACATCTCCGAGCCCACGAGAC
+
CBCCCFCCCCBCGGGGGGGGGGGHGGHGGHGHHHHHHHGGHHHHGHHGEGFEFFGHFHHHHHHHHHHHHHEFEGGHGGGGGGFHHHHFHHHHHHHGFFGFGGHHHHHHHHGHHHGEFFFFHHHHHHHHFGHHHHHHHGFGGGGHGGGGG?
@M02034:409:000000000-BFKT7:1:2104:19106:21749 1:N:0:25
AAAGTCGAGGTGCCTAAAGTGGCAATCCAGACTACTCCTAAGGTTGGTGGTGTAGAGCTTCCTGTAGCCGCATG
+
AAAAAFAAD?>AGFFGGGGGFFFHHFCF1BGFEDAFBGHFHBFBF0AE//EAEFH21D11GHBDF2DF1EEEEE
@M02034:409:000000000-BFKT7:1:2104:7369:21755 1:N:0:25
AAAGTCGAGGTGCCTAAAGTGGCAACCCAGACTGGGTTGCTGGTTGGTGGTGTAGAGCTTCCTGTAGCCGCATGGCGTTCGTACTTAAATATGGAACTAACCATTCCAATTTTCGCTGTCTCTTATACACATCTCCGAGCCCACGAGACT
+
B@BBBF@ABDABGGF5BFGGGBAGHCHGGHGAGHHDHGCFB53FFEEGFEAFGHHGFHFHHFHFGHHHHGGCGGHHGEGFGGFHHHFHDGFHGH3FGHHCBHFHHGEFHEHHFFCD?EEFFGGHBGFD2GFFCGBGD?D?C//?@A/CAF
@M02034:409:000000000-BFKT7:1:2104:16676:21756 1:N:0:25
AAAGTCGAGGTGCCTAAAGTGGCAACCCAGACTGTTCATCCTGTTGGTGGTGTAGAGCTTCCTGTAGCCGCATGGCGTTCGTACTTAAATATGGAACTAACCATTCCAATTTTCGCTGTCTCTTATACACATCTCCGAGCCCACGAGACT
+
BBABAFCCCCABGGGGGGGGGGGHHHHGGHHGHHHHHHHHHHHHHHGEFGEFGHHHHGHHHHHHGHHHHGGGGGHHEEGGGGGHHHGHHHHHHHBGHHHHHHFHHHGHHHHHHGGGGGGFHFHHHHHGHGHHHHHED/BDFGHGGGGGGH
@M02034:409:000000000-BFKT7:1:2104:17312:21772 1:N:0:25
AAAGTCGAGGTGCCTAAAGTGGCAACCCAGACTCGTAATCCTGTTGGTGGTGTAGAGCTTCCTGTAGCCGCATGGCGTTCGTACTTAAATATGGAACTAACCATTCCAATTTTCGCTGTCTCTTATACACATCTCCGAGCCCACGAGACT
+
CCCCCFDCCCCCGGGGGGGGGGGHHHHGGHHGHHGHGHGHHHHHHHGEFGFFHHHHHHHHHHHHGHHHHGGGGGHHGGGGGGHHHHHGHHHHHHHHHHGGGHHHHHHHFGHHHGGGGGGGHGHHHHHFHHHHHHHHGGGGGGGGGGGGGH
@M02034:409:000000000-BFKT7:1:2104:24259:21774 1:N:0:25
AAAGTCGAGGTGCCTAAAGTGGCAACCCAGACTCGTAATCCTGTTGGTGGTGTAGAGCTTCCTGTAGCCGCATGGCGTTCGTACTTAAATATGGAACTAACCATTCCAATTTTCGCTGTCTCTTATACACATCTCCGAGCCCACGAGACT
+
BAAABFBBDBABGGGFGGGBBEEHGHH2FGGEH3FAEHEGFFHHHFFEFDBFGHHHGGGHHHHFFHHHHEAEFEHHGEEFEFEHEHHHHGDFGHFGHHFFHHHHEHHHHFFHHHGGGGFFHHHHFFFHGFFG?BFFD?DGGGHGGGGGGG
@M02034:409:000000000-BFKT7:1:2104:9749:21775 1:N:0:25
AAAGTCGAGGTGCCTAAAGTGGCAACCCAGACTAAGTGGTGGGTTGGTGGTGTTAGAGCTTCCTGTAGCCGCATGGCGTTCGTACTTAAATATGGAACTAACCATTCCAATTTTCGCTGTCTCTTATACACATCTCCGAGCCCACGAGAC
+
CCCCCFBABBBCGGGGGGGGGGGHHHHGGHHGHHHHGHHDFEGEGGGGFGEFGGHHHHHHHHGHHGHHGHEEFGGFEGGGGGEGHHHFHHHHHHHFFGHHHHHHHGHGHHHHHHHGGGGGHHHHHHHHGHGHHHHFFGCGGGGHGGGGGC
@M02034:409:000000000-BFKT7:1:2104:27787:21778 1:N:0:25
AAAGTCGAGGTGCCTAAAGTGGCAACCCAGACTCTTCGTCCTGTTGGTGGTGTAGAGCTTCCTGTAGCCGCATGGCGTTCGTACTTAAATATGGAACTAACCATTCCAATTTTCGCTGTCTCTTATACACATCTCCGAGCCCACGAGACT
+
BCCCCFCCCCABGGGGFGGGGGGGHHHGGHHGHHHHCHHGGGHHHHGBFEBFGHHHHHHHHGHGGHHGGEEEGEHHGFGGEFHHHHHGHHGGGHHGFHGHHHHHHHGHFHHHHFEFGGGGHGHHHHGHFGGHHGFGE/CBCCGGGCGGGF
@M02034:409:000000000-BFKT7:1:2104:23181:21799 1:N:0:25
AAAGTCGAGGTGCCTAAAGTGGCAACCCAGACTAAGAAGAAGGTTGGTGGTGTAGAGCTTCCTGTAGCCGCATGGCGTTCGTACTTAAATATGGAACTAACCATTCCAATTTTCGCTGTCTCTTATACACATCTCCGAGCCCACGAGACT
+
CCCCBFBBCCAAGGGGGGFFGGGHHHHGGHGFHHHHHHHHFHHGHHGFFGEFHHHHHFHHGHHHGHHHHGGGGGHHGGGGGFGHHHHGGHHHHHHHGHGFFHGHBGHHHHHHHHGGGGGHHGHHHHHHGHFHHHFGF<@CGGHGGGGDDD
@M02034:409:000000000-BFKT7:1:2104:8489:21804 1:N:0:25
AAAGTCGAGGTGCCTAAAGTGGCAACCCAGACTGAGAAGCAGGTTGGTGGTGTAGAGCTTCCTGTAGCCGCATGGCGTTCGTACTTAAATATGGAACTAACCATTCCAATTTTCGCTGTCTCTTATACACATCTCCGAGCCCACGAGACT
+
AAAAAFBBBBABGFGGGGGGGFFFFFHEFDDCGGFGFHGGHHHHHGGEFDEFGFFGGHHHGEHFGHHBGGF@EEFGGGGGGFFHGHFGHFHHHHHHHHFFFFBGHFHGHHHHHGEEGGGGHHHHHHGHEHHHHHHHGDGCFFHGGDGGGH
@M02034:409:000000000-BFKT7:1:2104:9928:21805 1:N:0:25
AAAGTCGAGGTGCCTAAAGTGGCAACCCAGACTGGGACGGATGTTGGTGGTGTAGAGCTTCCTGTAGCCGCATGGCGTTCGTACTTAAATATGGAACTAACCATTCCAATTTTCGCTGTCTCTTATACACATCTCCGAGCCCACGAGACT
+
CCCCCFCCCCBCGGGGGGGGGGGHHHHGGHHGHHCC2AAE2EFGAGEA1EFEFDF5BBBG5GGGB5F53EG0EEC1>?EFEE2EF@GEBFHFFF33FFGF?03B34F4GGFHFBEGGDCB?GGGEDDGB?GFHBGFD@<C@/F/@?DF.G
@M02034:409:000000000-BFKT7:1:2104:23684:21809 1:N:0:25
AAAGTCGAGGTGCCTAAAGTGGCAACCCAGACTCATACGAATGTTGGTGGTGTAGAGCTTCCTGTAGCCGCATGGCGTTCGTACTTAAATATGGAACTAACCATTCCAATTTTCGCTGTCTCTTATACACATCTCCGAGCCCACGAGACT
+
AAAAAFAADDAABEFGG1A3BGGGFGGEEFCFHHHHHGHFGHHGHHHEFEFFFDGGFFHHHHGGGHHHHGG@EEHHCEFGGECEFGG@FGGFGFFHBGHFHCDFHHFEGHHGHHEGGGGHHHHHHHHHEBGHHHFFE<C?CGHGGC@CAG
@M02034:409:000000000-BFKT7:1:2104:7824:21809 1:N:0:25
AAAGTCGAGGTGCCTAAAGTGGCAACCCAGACTAGGCATGAGGTTGGTGGTGTAGAGCTTCCTGTAGCCGCATGGCGTTCGTACTTAAATATGGAACTAACCATTCCAATTTTCGCTGTCTCTTATACACATCTCCGAGCCCACGATACT
+
A>AAAF1A@11>F1EBFGGGGFFFF0AECGHGGGH0GHHHFHFGHF/EFEEAFGG2FGFGHFHGDHFHHGGGGGHGGEGFGGFEEGFFFHEHHFFFFBGHHGHGHHFFHG1GGBE/E/EFBFFGGGFHGBFGFFFG/<B/BAEFGC/?A?
@M02034:409:000000000-BFKT7:1:2104:4815:21820 1:N:0:25
AAAGTCGAGGTGCCTAAAGTGGCAACCCAGACTGCTCATAATGTTGGTGGTGTAGAGCTTCCTGTAGCCGCATGGCGTTCGTACTTAAATATGGAACTAACCATTCCAATTTTCGCTGTCTCTTATACACATCTCCGAGCCCACGAGACT
+
CCCCCFCCCBABGGGGGGGGGGGHHHHGGGHGHHHHHHHHFHHGHHHGGGEFHHHHHHFHFGHGHHHHHGGGGGHHGGGGGGFGHHHHHHHHHHHFFHFFHHGHHHGHHHHHHHEEFFGHHHHHHHGHHHEFCHGHC?@?DAGGGGGGDG
@M02034:409:000000000-BFKT7:1:2104:7824:21829 1:N:0:25
AAAGTCGAGGTGCCTAAAGTGGCAACCCAGACTAGGCATGAGGTTGGTGGTGTAGAGCTTCCTGTAGCCGCATGGCGTTCGTACTTAAATATGGAACTAACCATTCCAATTTTCGCTGTCTCTTATACACATCTCCGAGCCCACGAGACT
+
BBBBBFBBBBBBGGGGGGGFGGGHFHHFGHHGHHHHHHHHHGHHHHGEFEEFGFHFHHHHHGHHGHGGGFCCGGHHGEGGGFGHHHGFHHGHHHFHHHGHHHHHHHHGHHHHHHGGGGGHHHHHHHHHHHFHHHGGGCGGGGFGGCGGGH
@M02034:409:000000000-BFKT7:1:2104:11144:21843 1:N:0:25
AAAGTCGAGGTGCCTAAAGTGGCAACCCAGACTCCGGTTAATGTTGGTGGTGTAGAGCTTCCTGTAGCCGCATGGCGTTCGTACTTAAATATGGAACTAACCATTCCAATTTTCGCTGTCTCTTATACACATCTCCGAGCCCACGAGACT
+
CCCCCFCCCCCCGGGGGGGFGGGHHHHGGHHGHHGGGAFGGGHHHFHGFEGGHGHDHHHHFHHHGHHHFGGGGGHHGGGGGEEHHHFHFHHHHGDDGHHHCCFGHFHGHHHHHFCGGEEHHHHHHHFHHHHHHHHGG?GGGGHGGGCGGH
@M02034:409:000000000-BFKT7:1:2104:6799:21847 1:N:0:25
AAAGTCGAGGTGCCTAAAGTGGCAACCCAGACTCATAATCCGGTTGGTGGTGTAGAGCTTCCTGTAGCCGCATGGCGTTCGTACTTAAATATGGAACTAACCATTCCAATTTTCGCTGTCTCTTATACACATCTCCGAGCCCACGAGACT
+
BBBCAFCCCCBAGGGGGGGFGFGHGHHGGHHGHHHHHHGHHGGEFGGEFEEFGHHHGHFHHHHHGHHGHGGEGGGHGGGGGFFHHHHGHHFHHHHHHHFHHHGHFGHGGFFHHHGGGGEGBGFFFHEHB2DGGB3<DCG?CEAFCCFEGF
@M02034:409:000000000-BFKT7:1:2104:22933:21850 1:N:0:25
AAAGTCGAGGTGCCTAAAGTGGCAACCCAGACTTAGACTAATGTTGGTGGTGTAGAGCTTCCTGTAGCCGCATGGCGTTCGTACTTAAATATGGAACTAACCATTCCAATTTTCGCTGTCTCTTATACACATCTCCGAGCCCACGAGACT
+
CCCCCFBBDCAAFGGGFGGGGGGGHHHGGHHGHHHHHHHHHHHHHHHEFFEFHHGDGFHHHHHHHHHHHGCFGGHHGGGFFFHHHHHFHGGHHHEGFHHHFHGHHHHHHHHHHDFGGGGHHHHHHHHHGHHHHHGFF/CCGGHGGGGGGH
@M02034:409:000000000-BFKT7:1:2104:20708:21854 1:N:0:25
AAAGTCGAGGTGCCTAAAGTGGCAACCCAGACTTTTAAGCATGTTGGTGGTGTAGAGCTTCCTGTAGCCGCATGGCGTTCGTACTTAAATATGGAACTAACCATTCCAATTTTCGCTGTCTCTTATACACATCTCCGAGCCCACGAGACT
+
ABABAFAABDAAGGGFFFGGGGGHHHHGGHF2GGGHHGHHFHFHHHGEFEBFHGHGHHHHFGHHGHHHHGEEEEHGGGECEEBGGFBD3FEGHHFFGBF@GGGHHHDGHHGGHGGGG?A3D4GHFFGF4FFGFGDFA/<@/?FACDGGGF
@M02034:409:000000000-BFKT7:1:2104:4374:21854 1:N:0:25
AAAGTCGAGGTGCCTAAAGTGGCAACCCAGACTAGGGGGG
+
BBBBBFBABBBBGGGBCBFGGGGHHHHGGGHGH3AG2E2>
@M02034:409:000000000-BFKT7:1:2104:14278:21863 1:N:0:25
AAAGTCGAGGTGCCTAAAGTGGCAACCCAGACTAAGAATCAGGTTGGTGGTGTAGAGCTTCCTGTAGCCGCATGGCGTTCGTACTTAAATATGGAACTAACCATTCCAATTTTCGCTGTCTCTTATACACATCTCCGAGCCCACGAGACT
+
BBBBBFBBBBBBGGGGGGGGGGFHHHHGGHHGHHHHHHHHHHHHHHGGGGGFGHHHHHHHHHHHHHHHHGGGGGHHGGGGGGEHHHHHHHHHHHHHGFHHHHHHHHHHHHHHHHGGGGGHHHHHHHHHHHGHHHHHGCGGGGHGGDGGGH
@M02034:409:000000000-BFKT7:1:2104:27619:21876 1:N:0:25
AAAGTCGAGGTGCCTAAAGTGGCAACCCAGACTAATAAGCAGGTTGGTGGTGTAGAGCTTCCTGTAGCCGCATGGCGTTCGTACTTAAATATGGAACTAACCATTCCAATTTTCGCTGTCTCTTATACACATCTCCGAGCCCACGAGACT
+
BBBBBFBBDD>AGGGGGGG6BGGHHHHGGGHGHHHHHHF3AAGGD2AEBEABBBGEHGHHDCGHGFHBGEAEFEF1E?EEE>B?FBDBFGHGGD33GGHFBBDGFDFFFEFGF4EEGAE??BBF?GFDDBGHHDFBDB?@@EGFGGGDDG
@M02034:409:000000000-BFKT7:1:2104:23827:21879 1:N:0:25
AAAGTCGAGGTGCCTAAAGTGGCAACCCAGACTAAGTCTAAG
+
>AA1AB>>DDAA1F1FGBGBFFFC1GGEGEFFHFA1BGD22A
@M02034:409:000000000-BFKT7:1:2104:21149:21882 1:N:0:25
AAAGTCGAGGTGCCTAAAGTGGCAACCCAGACTCAGAATAAGGTTGGTGGTGTAGAGCTTCCTGTAGCCGCATGGCGTTCGTACTTAAATATGGAACTAACCATTCCAATTTTCGCTGTCTCTTATACACATCTCCGAGCCCACGAGACT
+
CCCCCFCCCBBCGGGGGGGGGGGHHHHGGHHGHGHHHHHHHHGHGHGGGGEGHHHHHHHHHHHHHHHHHGGGGGHHGGGGGGHHHHHHHHHHHHGHHHHHHHHHHHGHHHHHHHGGGGGHHHHHHHHHHHHHHHGGG?CGGGHGGFCEGH
@M02034:409:000000000-BFKT7:1:2104:19451:21882 1:N:0:25
AAAGTCGAGGTGCCTAAAGTGGCAACCCAGACTAATACGCATGTTGGTGGTGTAGAGCTTCCTGTAGCCGCATGGCGTTCGTACTTAAATATGGAATAACCATTCCAATTTTCGCTGTCTCTTATACACATCTCCGAGCCCACGAGACTA
+
CCBCCFCCCCCBGGGGGGGGFGGGHHHGGHHGHHHHHHHGGGGGGHHEFFBBFGHGHHHHHHHHFHHHHGGGGGHHGFGGGGHHHHHHHHHHHHHHHHHHHHGHHHEFGHHHHFEFGFHHGHHHHFHHHGHHHHHGFGGGGHGGGFEGHG
@M02034:409:000000000-BFKT7:1:2104:15865:21884 1:N:0:25
AAAGTCGAGGTGCCTAAAGTGGCAACCCAGACTTAGAAGAAGGTTGGTGGTGTAGAGCTTCCTGTAGCCGCATGGCGTTCGTACTTAAATATGGAACTAACCATTCCAATTTTCGCTGTCTCTTATACACATCTCCGAGCCCACGAGACT
+
BBBBAFBBBBBBGGGGGGGFGGGGHHHGGHHGHHHHHHHHHHHHHHGEGGEFHGHHHHHGHHHHGFHHHFFCFEHHGFGGGGHHHHHHHGHHHHGFFHFHGHGHHGHHHHHHHHGGGGGHHHHHHHHHFHHHHHGHFBFFGGHGGGGGGH
@M02034:409:000000000-BFKT7:1:2104:23844:21889 1:N:0:25
AAAGTCGAGGTGCCTAAAGTGGCAACCCAGACTAAGTCTAAGGTTGGTGGTGTAGAGCTTCCTGTAGCCGCATGGCGTTCGTACTTAAATATGGAACTAACCATTCCAATTTTCGCTGTCTCTTATACACATCTCCGAGCCCACGAGACT
+
CCCCCFCBBCAAGGGGGGGGGFGHHHHGGHHGHHHHGHHHHHHFGFGFFEBFFFHGGGHHFFHFGHHFHEEGGGFFEGCFEGHHHHHHHHHFGGHGGHHGHHHHHHGHHHHHHEFEGGGFFFFHHHHHHHFFHHGGC/C@CGHGGGGGGG
@M02034:409:000000000-BFKT7:1:2104:5715:21893 1:N:0:25
AAAGTCGAGGTGCCTAAAGTGGCAACCCAGACTTTTTTTGTTGTTGGTGGTGTAGAGCTTCCTGTAGCCGCATGGCGTTCGTACTTAAATATGGAACTAACCATTCCAATTTTCGCTGTCTCTTATACACATCTCCGAGCCCACGAGACT
+
BBBBBFBBBB24FGGGGGGGGGFFFHHGGHDGHHFHHEEGCGHHHHHGEGFGHHHHHHHHHHHHHHHHHGGGGGHHGGGGGGHHHHGGFGFBGHGFHHFFGHFHHHGHHHHHHHGEGAFHHFHFHHGHFF1GBHFFGCCCGGHGGGGGFG
@M02034:409:000000000-BFKT7:1:2104:26925:21897 1:N:0:25
AAAGTCGAGGTGCCTAAAGTGGCAACCCAGACTAAGATTGCGGTTGGTGGTGTAGAGCTTCCTGTAGCCGCATGGCGTTCGTACTTAAATATGGAACTAACCATTCCAATTTTCGCTGTCTCTTATACACATCTCCGAGCCCACGAGACT
+
CCCCCFCBBCBCGGGGGGGGGGGHFHHGGHHGHH3GHAGHHGGAEGGGFGFFGHHHHHHHHHHHHHHHHGGGGGHGGFGGFGHHHHHFGHHHHHFFFFHGHHHHFHHHHHHHHHGGGGGGHHHHFHHHFHGHHGGHGDGGGCFFGGGGGH
@M02034:409:000000000-BFKT7:1:2104:25710:21897 1:N:0:25
AAAGTCGAGGTGCCTAAAGTGGCAACCCAGACTGTGGAGGCGGTTGGTGGTGTAGAGCTTCCTGTAGCCGCATGGCGTTCGTACTTAAATATGGAACTAACCATTCCAATTTTCGCTGTCT
+
ABBBBFABBBABGFGGGGGGGGFFHHHFFHGFEFHHFGGAEEGEEEGAFE11FGGBB5FG5F5BFDFGFE@@EEFBEE@EE?2GGGBGGFEDEHFGGHBBGGHHHBDDFFGHHGCDAD/2>
@M02034:409:000000000-BFKT7:1:2104:13674:21898 1:N:0:25
AAAGTCGAGGTGCCTAAAGTGGCAACCCAGACTAATACTCAGGTTGGTGGTGTAGAGCTTCCTGTAGCCGCATGGCGTTCGTACTTAAATATGGAACTAACCATTCCAATTTTCGCTGTCTCTTATACACATCTCCGAGCCCACGAGACT
+
AAABAFBABBBBGGGGGBFGGGGGHHHGGGHGHHHHGHGHHHGGHHGAFEAFEHHHHHGHHEHHFHHHHGGGGGHHGGGGF?GHHHHHFHHHHHHHHHFCFGFHHHFGHHGHHFGGGGDFFHHHBGFHEFHHHHGHGCGCGGHGGGGEGH
@M02034:409:000000000-BFKT7:1:2104:27867:21905 1:N:0:25
AAAGTCGAGGTGCCTAAAGTGGCAACCCAGACTAATCAGAAGGTTGGTGGTGTAGAGCTTCCTGTAGCCGCATGGCGTTCGTACTTAAATATGGAACTAACCATTCCAATTTTCGCTGTCTCTTATACACATCTCCGAGCCCACGAGACT
+
BBBBBFABBB>ACEGFGGGBGFFHFFGFGHFBGHHHGFGFGHGGDFEBFE1BBFFDGAFHHGGFADGDBBAEEEF1EBE?B?B?FGFHHHFHGFBBFGGHGF3FFGHFFHEHHBE<EEEBGFGHEHHGB??C?GF??/><>C<FC@DGGD
@M02034:409:000000000-BFKT7:1:2104:16275:21911 1:N:0:25
AAAGTCGAGGTGCCTAAAGTGGCAACCCAGCCTCTGTTTCTTGTTGGTGGTGTAGAGCTTCCTGTAGCCGCGTGGCGTTC
+
BBBAAFAADDABGGGGGFGGGGGHFHCEGF22FAGF5DDGFGFGFH22A2EFGBG5BB335BB5ADA5ABE0>>E/>EEA
@M02034:409:000000000-BFKT7:1:2104:13685:21913 1:N:0:25
AAAGTCGAGGTGCCTAAAGTGGCAACCCAGACTAATACTCAGGTTGGTGGTGTAGAGCTTCCTGTAGCCGCATGGCGTTCGTACTTAAATATGGAACTAACCATTCCAATTTTCGCTGTCTCTTATACACATCTCCGAGCCCACGAGACT
+
BBBBBFBBBBBBGGGGGGGGGGGHGHHGGHHGHHGGHHHHHGGHGHG2FG?FHGHHHHHHHHHHGGHDFFFGGGGCFAEGGGFHGHFFGHHHHHGHFFHHGFFGGGHHFHGHHFFGGFEGHHGHFFHFHGBGHHHFG/B@BGHECC?CDG
@M02034:409:000000000-BFKT7:1:2104:8785:21914 1:N:0:25
AAAGTCGAGGTGCCTAAAGTGGCAACCCAGACTAATATTACTGTTGGTGGTGTAGAGCTTCCTGTAGCCGCATGGCGTTCGTACTTAAATATGGAACTAACCATTCCAATTTTCGCTGTCTCTTATACACATCTCCGAGCCCACGAGACT
+
BCBCBFBCCBAAGGGGGGGGGGGHGHHGGHHGHHHHHHHHHHHFHFHEGGEFFGHFHHHHGHHGGFHHHFGGGGHHGGGGEEFHHHHHHHGHHHFFHHGHHHHHGGHGHHHHHHGGGGGHHGHHHHHHHHGGHHHHGCGGGGHGGFCGGH
@M02034:409:000000000-BFKT7:1:2104:16966:21914 1:N:0:25
AAAGTCGAGGTGCCTAAAGTGGCAACCCAGACTTGGGGTGTTGTTGAGGTTGTAGAGC
+
CCCCBFCBCCCCGGGGGGGGGGGHHHHGGHHGH53FH2E22BGH1F532AB215D555
@M02034:409:000000000-BFKT7:1:2104:7074:21928 1:N:0:25
AAAGTCGAGGTGCCTAAAGTGGCAACCCAGACTCCTGTGAATGTTGGTGGTGTAGAGCTTCCTGTAGCCGCATGGCGTTCGTACTTAAATATGGAACTAACCATTCCAATTTTCGCTGTCTCTTATACACATCTCCGAGCCCACGAGACT
+
ABBBBFBBBBABGFCGGBFFGGGHEFGGGHHGHHHHGHHHFHHHHGHEFFAFFGHGGFFHHGHHHHHHHGGFFGHHGAEFEEGHHHGFHHHHHHGHFHHHGHHHHHGHHHHHHHGGGGGEFHHHGHHHFFEFGHHHGGGDGEGGGGGGDH
@M02034:409:000000000-BFKT7:1:2104:12706:21942 1:N:0:25
AAAGTCGAGGTGCCTAAAGTGGCAACCCAGACTCAGAATAATGTTGGTGGTGTAGAGCTTCCTGTAGCCGCATGGCGTTCGTACTTAAATATGGAACTAACCATTCCAATTTTCGCTGTCTCTTATACACATCTCCGAGCCCACGAGACT
+
BCCCAFCCCCCCGGGGGGGGGGGHHHHGGHHGHHHHHGHHHHHHHHHEFGEFHHHHHHHHHHHHHHHHHGGGGGHGFGGGGFHHHHHHHHHHHHHHHHHHHHFHGHGHHHHHHHGGGGGHHHHGHHHHFHFHHHHHF@GCGEHGGGGGGF
@M02034:409:000000000-BFKT7:1:2104:24637:21946 1:N:0:25
AAAGTCGAGGTGCCTAAAGTGGCAACCCAGACTACGGTGATGTTGGTGGTGTAGAGCTTCCTGTAGCCGCATGGCGTTCGTACTTAAATATGGAACTAACCATTCCAATTTTCGCTGTCTCTTATACACATCTCCGAGCCCACGAGACTA
+
CCCCBFBCCBBCGGGGGGGFGGGHHHHGGHHGHBGEGFFAGHEFGE2BEEFGGGEF5GGGGFHGFGHHG00?EHCEFGFEFBFGHFHGHGHHHHGHHGHHHHGHHHHGHHHHFGEEEEGEHHHHHHGHFGFFFFGD?FGGGHGGGGFGHG
@M02034:409:000000000-BFKT7:1:2104:20345:21948 1:N:0:25
AAAGTCGAGGTGCCTAAAGTGGCAACCCAGACTGAGCAGCCTGTTGGTGGTGTAGAGCTTCCTGTAGCCGCATGGCGTTCGTACTTAAATATGGAACTAACCATTCCAATTTTCGCTGTCTCTTATACACATCTCCGAGCCCACGAGACT
+
AAAAAD>AD1AAFGGG1BAF1FFCGHHGGGHGGGGHHCBGCG0BGGHGGGEECFFHGEHHGHGHGFHBHGE@ECFFGGCGGGHHHHHDFF2FGFH1FFGHFFGFFFGFFFGFGFE?E/?DHHHH1F2>BCF1FGGDF//BCEEF/>/?CH
@M02034:409:000000000-BFKT7:1:2104:20359:21958 1:N:0:25
AAAGTCGAGGTGCCTAAAGTGGCAACCCAGACTGAGCAGCCTGTTGGTGGTGTAGAGCTTCCTGTAGCCGCATGGCGTTCGTACTTAAATATGGAACTAACCATTCCAATTTTCGCTGTCTCTTATACACATCTCCGAGCCCACGAGACT
+
CBCCCFCCCCBCGGGGGGGAGGGHHHHGGHHGHHHHHHHFHHHHHHHEFGEFGHHHHHHHHHHGFGHGHGGGGEHHGEGGEFGHHHHGHHHGHHFFFHGHHHHHHHHHHHGHHHGFGGGFHHHHHHHHGHFHHHGGGCGGGGHGGGFGFH
@M02034:409:000000000-BFKT7:1:2104:25178:21963 1:N:0:25
AAAGTCGAGGTGCCTAAAGTGGCAACCGACTCCTGCGCCTGTTGGTGGTGTAGAGCTTCCTGTAGCCGCATGGCGTTCGTACTTAAATATGGAACTAACCATTCCAATTTTCGCTGTCTCTTATACACATCTCCGAGCCCACGAGACTAA
+
BCCCBFAADD>AGGGGGGGGGGGFHHHGEFGGHHHHGGGGHHHGEAFFFGGGEGHHHHHGGGHHHGHGFGEEHFEEGGEEGGGHFFFFHHHHBFFGGCFFFGHHHHHHHGHGFGGGGGHEHFHFHFHHHGGFGFECFG?CEGGGGG?FH>
@M02034:409:000000000-BFKT7:1:2104:21386:21972 1:N:0:25
AAAGTCGAGGTGCCTAAAGTGGCAACCCAGACTGCTCTTACTGTT
+
CCCCCFAACCCCGGGGGGGGGGFHHHHGGHHGHH3G55B5AFGH5
@M02034:409:000000000-BFKT7:1:2104:21403:21978 1:N:0:25
AAAGTCGAGGTGCCTAAAGTGGCAACCCAGACTGCTCTTAC
+
ABBAAFBBDDAAGGGGGGGGGGFHHGHGGGHGHHBF5A355
@M02034:409:000000000-BFKT7:1:2104:18442:21983 1:N:0:25
AAAGTCGAGGTGCCTAAAGTGGCAACCCAGACTCCTAATAATGTTGGTGGTGTAGAGCTTCCTGTAGCCGCATGGCGTTCGTACTTAAATATGGAACTAACCATTCCAATTTTCGCTGTCTCTTATACACATCTCCGAGCCCACGAGACT
+
CBCCBFCCCCBCGGGGGGGGGGGHHHHGGHHGHHHGHHHHHHHHHHHEEFEFFFHFGGHHHHHHHHHGGEGFGGGCFGGGGFGHHHHHHHHHHHFFHHHHFHFGHHHGHHHHHHGGGGEFHHHHGHGHGHHHHHHHGCGGGGHGGGGGFH
@M02034:409:000000000-BFKT7:1:2104:13200:21988 1:N:0:25
AAAGTCGAGGTGCCTAAAGTGGCAACCCAGACTTGGTGTGAGGTTGGTGGTGTAGAGCTTCCTGTAGCCGCATGGCGTTCGTACTTAAATATGGAACTAACCATTCCAATTTTCGCTGTCTCTTATACACATCTCCGAGCCCACGAGACT
+
BBCCBFCBCCBCGGGGGFGFGGGHHGHGGHHGHHHHFFGGHHGGHHGFFFAFFFHGHHHHGHHHHHHHHEFEGGHHGGGEGEFHHHGGHHHHHHHHGHGHHGFHHHFHHGHHHGGGGGDGGFHHBHHHFGHHHHHFD@@DGEGFGC@EDF
@M02034:409:000000000-BFKT7:1:2104:21390:21992 1:N:0:25
AAAGTCGAGGTGCCTAAAGTGGCAACCCAGACTGCTCTTACTGTTGGTGGTGTAGAGCTTCCTGTAGCCGCATGGCGTTCGTACTTAAATATGGAACTAACCATTCCAATTTTCGCTGTCTCTTATACACATCTCCGAGCCCACGAGACT
+
CCCCCFCCCBBBGGGGGGGGGGGHHHHGGHHGHHHHHHHHHHHHHHHAFFEFHHHHHHHHHHHFGHHHHGGGGGHHGGGGGGHHHHHGHHFDGHHGFGHGHHFGHHHHGHHHHEGGGGGEHFGHFHHHHHDGFGH2C<@DGFHGCC/CD<
@M02034:409:000000000-BFKT7:1:2104:14281:22000 1:N:0:25
AAAGTCGAGGTGCCTAAAGTGGCAACCCAGACTCATGAGAATGTTGGTGGTGTAGAGCTTCCTGTAGCCGCATGGCGTTCGTACTTAAATATGGAACTAACCATTCCAATTTTCGCTGTCTCTATACACATCTCCGAGCCCACGAGACTA
+
BBBBBFABDB>AFGGFGGFBFFGFHHHGGFFC3AFDGDBGFHFHHFEEFAEBGDGFGBDFHCGHHHHFFE?AEFHGGEFCEEFEGGFDGHBHHFGFHHFHGFHHHHGFHHHHHFEGGGEGHHGBG4FGGFFFD?BC/CFF?<FDCGGGHF
@M02034:409:000000000-BFKT7:1:2104:13918:22002 1:N:0:25
AAAGTCGAGGTGCCTAAAGTGGCAACCCAGACTCAGATGAGGGTTGGTGGTGTAGAGCTTCCTGTAGCCGCATGGCGTTCGTACTTAAATATGGAACTAACCATTCCAATTTTCGCTGTCTCTTATACACATCTCCGAGCCCACGAGACT
+
ABABBFBCBBAAGGGGGGGGGGGGHGHGGHHGHHHHHHHFFGGEGGGGFEEFHGHFHHHHHHHFGHHHHGGGGEHHGEGGGEFHHHHHHHGHHHFHHHHHGHGHHHHHHHHHHHGGGGGHHHHHHHHFHFFHHHHHGDFGGGHGGGGGGG
@M02034:409:000000000-BFKT7:1:2104:21731:22007 1:N:0:25
AAAGTCGAGGTGCCTAAAGTGGAACCCAGACTAGGGGGACTGTTGGTGGTGTAGAGCTTCCTGTAGCCGCATGGCGTTCGTACTTAAATATGGAACTAACCATTCCAATTTTCGCTGTCTCTTATACACATCTCCGAGCCCACGAGACTA
+
BAABBFBBBD2AGGGGGGG65AEGFFFDECEHFHHGGGEEFFFHHHEFEBBFFGFHHHFGGGHFFFGGD@EEEHAEEEFGFFHHHGGDGHFHEGFFFGHFGFGHHHGFGHHHGE?EC?FGGHHGHEHHHGHFFHHGB@CGAHGG@-ADHG
@M02034:409:000000000-BFKT7:1:2104:4425:22024 1:N:0:25
AAAGTCGAGGTGCCTAAAGTGGCAACCCAGACTCAGTTTTCTGTTGGTGGTGTAGAGCTTCCTGTAGCCGCATGGCGTTCGTACTTAAATATGGAACTAACCATTCCAATTTTCGCTGTCTCTTATACACATCTCCGAGCCCACG
+
BBBBBFBBBBBBGGGGGGGGGGGHHHHGGHGGHHGCAFGGDGHFFHHEAEEA13G5FA3A5BFGFBE5ABEEEFC1>>>F1E2?FGH3@FG44F33BCGH313BF?G4EFFHF4>EEE?3?4BB4FE4BBGFFGHHG?FCG/?/<
@M02034:409:000000000-BFKT7:1:2104:3789:22026 1:N:0:25
AAAGTCGAGGTGCCTAAAGTGGCAACCCAGACTGAGAAGAGGGTTGGTGGTGTAGAGCTTCCTGTAGCCGCATGGCGTTCGTACTTAAATATGGTACTAACCATTCCAATTTTCGCTGTCTCTTATACACATCTCCGAGCCCACGAGA
+
BBBBBFABBBABGGGGGGGGGGGHHHHG2FGGHH3A5A3AE2EEEE21A1EAB3F5D5AFDHDA5DFAA1E0FEA1>?>1?>21FEGF3DG4F344BFGB303BFFG4EEGFHB/EE/?3FHFGGHGGHHBFGGFF?D?DD?FCA//?
@M02034:409:000000000-BFKT7:1:2104:25378:22027 1:N:0:25
AAAGTCGAGGTGCCTAAAGTGGCAACCCAGACTAATAAGCCTGTTGGTGGTGTAGAGCTTCCTGTAGCCGCATGGCGTTCGTACTTAAATATGGAACTAACCATTCCAATTTTCGCTGTCTCTTATACACATCTCCGAGCCCACGAGACT
+
BBBBBFBBBBBBGGGFGGFFGFGHHCHGGGHGHHHHHHHHHHHHHHH2BEGFGFH5FGHHFHHHAAF5AE?0EEFFEEECE?BEGGHFGGHHHHBBFHHGB1BGF4EGHGHHHHGFGGFFHDFGGHFFH22GGFFDC</>CGHED/CEGF
@M02034:409:000000000-BFKT7:1:2104:22507:22028 1:N:0:25
AAAGGCGAGGTGCCTAAAGTGGCAACCAAGACTCCTTGTACGGTTGGTGGTGTAGAGCTTCCTGTAGCCG
+
>>>A11>@DD10FF1A11B31BCCG0B0ABFFEFCFFF1A2B/AAEA/BE/AA1AFGD1C1FFGBD@21A
@M02034:409:000000000-BFKT7:1:2104:22187:22035 1:N:0:25
AAAGTCGAGGTGCCTAAAGTGGCAACCCAGACTAATAATAAGGTTGGTGGTGTAGAGCTTCCTGTAGCCGCATGGCGTTCGTACTTAAATATGGAACTAACCATTCCAATTTTCGCTGTCTCTTATACACATCTCCGAGCCCACGAGACT
+
AAAA>DAADAAAFFGGFCF6FGGCGFGGGGHGHGHHHHHCGHGBGGC2AEBFFEGFFFBGGFFHFGGGFDGGGGHGGEGG?EFHHHFFHHFGGHHHECGEEGHGGH4GGHEHFFGDFGGBHFHHFFGFGG2FGHHDA//<BCGGC><CDF
@M02034:409:000000000-BFKT7:1:2104:26782:22038 1:N:0:25
AAAGTCGAGGTGCCTAAAGTGGCAACCCAGACTGTGTGTAGGTTGGTGGTGTAGAGCTTCCTGTAGCCGCATGGCGTTCGTACTTAAATATGGAACTAACCATTCCAATTTTCGCTGTCTCTTATACACATCTCCGAGCCCACGAGACTA
+
BBBABFAADBABGGGGFGGGGGGGHHHGGHGGHHHGGHEFHHFGHGEFEBFFFHDD5FHFGHHGHHGHEECEGH1E>EAEB?FGHFFFHGGHHGFGFBBGCGHHHFGGHHHHGEEEE?BFFHFHHGFHHGFGHHHFBCDCGHGGCCGGHF
@M02034:409:000000000-BFKT7:1:2104:26851:22039 1:N:0:25
AAAGTCGAGGTGCCTAAAGTGGCAACCCAGACTAGGAATTATGTTGGTGGTGTAGAGCTTCCTGTAGCCGCATGGCGTTCGTACTTAAATATGGAACTAACCATTCCAATTTTCGCTGTCTCTTATACACATCTCCGAGCCCAC
+
AAA1AFAA@DAACFGGGGGGGGACGGH00FGGEDBB11BGDEFEAF/EFEECFGHB1FBGFHHEBDF2GA/EEEAHGEEGGGFGHHH1GFB2B@1FGH1EGHFFHFHHFEGGGFEGGGE1FGHFGG2B2CBGGGHGG/BB<//<
@M02034:409:000000000-BFKT7:1:2104:14459:22041 1:N:0:25
AAAGTCGAGGTGCCTAAAGTGGCAACCCAGACTTTTGGGCCTGTTGGTGGTGTAGAGCTTCCTGTAGCCGCATGGCGTTCGTACTTAAATATGGAACTAACCATTCCAATTTTCGCTGTCTCTTATACACATCTCCGAGCCCACGAGACT
+
CCCBBFBBCCAAGGGGGGGFGGGHFHHGGHHGHHHHHGGHHGGHHHHEGGEFGGHHHHGHHHHHGHHHHGFGGGHGGEGGEEGHHHHGHHHHHHHHGFGFGFFGHHHHHHGHHFGGGGGHHHHHHHHHGFFHHHHGGGGGGGHGGCGGGG
@M02034:409:000000000-BFKT7:1:2104:22813:22053 1:N:0:25
AAAGTCGAGGTGCCTAAAGTGGCAACCCAGACTTATTCGAAGGTTGGTGGTGTAGAGCTTCCTGTAGCCGCATGGCGTTCGTACTTAAATATGGAACTAACCATTCCAATTTTCGCT
+
BCCCCFCCCCBBGGGGGGGGGGGHHHHGGHGGHHHHHCGECFGHFHCEF?EFFDH5EGFH5FGFFFFBFGFEFGH1EEGAFGGEEGHDDFFGD333BGGHFEFHHGHF4FGHHF/EE
@M02034:409:000000000-BFKT7:1:2104:23823:22057 1:N:0:25
AAAGTCGAGGTGCCTAAAGTGGCAACCCAGACTGGTCTGGTGGTTGGTGGTGTAGAGCTTCCTGTAGCCGCATGGCGTTCGTACTTAAATATGGAACTAACCATTCCAATTTTCGCTGTCTCTTATACACATCTCCGAGCCCACGAGACT
+
BBBBBFBBBB?AGGGGGGGGGGGGHHHGGHHGHHHFGHHGGFE2FEEEFEAFGBGFHEHHHHHGGHHHHGGFGFHFE>EFGGFGHHGFHHHFGHFFHHHHHHHHHHGHHHHHHHFGGGFFHHHFFHHBHCGHHGGHEBGDGAGECGGGGF
@M02034:409:000000000-BFKT7:1:2104:20087:22058 1:N:0:25
AAAGTCGAGGTGCCTAAAGTGGCAACCCAGACTTTTGCTCCGGTTGGGG
+
BBBBBFBBBBAAGGGGGGGGGBFFHEHG2B2FFHHBA3DAB22FEE00A
@M02034:409:000000000-BFKT7:1:2104:20369:22062 1:N:0:25
AAAGTCGAGGTGCCTAAAGTGGCAACCCAGACTTAGAAG
+
A@AABFB33>AAGFGFCBFGGFFHHHHGGGHGG55A555
@M02034:409:000000000-BFKT7:1:2104:20390:22064 1:N:0:25
AAAGTCGAGGTGCCTAAAGTGGCAACCCAGACTAAGAAGAATGTTGGTGGTGTAGAGCTTCCTGTAGCCGCATGGCGTTCGTACTTAAATATGGAACTAACCATTCCAATTTTCGCTGTCTCTTATACACATCTCCGAGCCCACGAGACT
+
BCCCAFCCCCABGGGGGGGGGGGHHHHGGHHGHHHHHGHHHHHGHHHGFGEFGHHHHHHHHHHHHHHHHGGGGGHHGGGGGFHHHHHHHHHHHHHGHHGGGHGHHHGHFHHHHGGGGGGFHHHHHHGHHHHHGHHHFBFGGGHGGGGGGH
@M02034:409:000000000-BFKT7:1:2104:20350:22067 1:N:0:25
AAAGTCGAGGTGCCTAAAGTGGCAACCCAGACTTTTTATGCGGTTGGTGGTGTAGAGCTTCCTGTAGCCGCATGGCGTTCGTACTTAAATATGGAACTAACCATTCCAATTTTCGCTGTCTCTTATACACATCTCCGAGCCCACGAGAAT
+
CCCCCFBBCCBCGGGGGGGGGGGHHHHGGHHGHHGFFFHHFGEGEGEAA1EFA3D5BB3F5FFGA5FBBEF?EEC1>1>FFE2CEGHHFGHFFE33FGHH303FB4F4BFGHGB?EFE<FFHHBDGF?F?GBGGFBB?@D@?GGC?CD.<
@M02034:409:000000000-BFKT7:1:2104:22809:22071 1:N:0:25
AAAGTCGAGGTGCCTAAAGTGGCAACCCAGACTTATTCGAAGGTTGGTGGTGTAGAGCTTCCTGTAGCCGCATGGCGTTCGTACTTAAATATGGAACTAACCATTCCAATTTTCGCTGTCTCTTATACACATCTCCG
+
A?AAAFBBBBAAGGGFGDGBGBFHFDGEDHHFH555FGGH2BEFABEAFE1BFGFGHHGEBCHG5FGFBEF?EGHGEGGGGGE1GFHFFHEHHHB33FFB3BGGFGBFFHEGBGEFGGDDGFHHFGB3?2?2FF32?
@M02034:409:000000000-BFKT7:1:2104:4723:22073 1:N:0:25
AAAGTCGAGGTGCCTAAAGTGGCAACCCAGACTGTGCGGGTTGTTGGTGGTGTAGAGCTTCCTGTAGCCGCATGGCGTT
+
BABAAFAADB>AF4FG4FGAGDFCCAG2EFG2F3BF5EEE2AAAA1AEFEEGEGHEB5AA5FDGFFE5EA0>EFHGG1>
@M02034:409:000000000-BFKT7:1:2104:21518:22085 1:N:0:25
AAAGTCGAGGTGCCTAAAGTGGCAACCCAGACTGATACTACTGTTGGTGTTGTTGA
+
ABBBAFACDBABGGGGGGGGGGGHHHHGGGHGHHBFG5G55FHHGHA222B221B5
@M02034:409:000000000-BFKT7:1:2104:25398:22091 1:N:0:25
AAAGTCGAGGTGCCTAAAGTGGCAACCCAGACTAGGCCGTGGGTTGGTGGTGTAGAGCTTCCTGTAGCCGCATGGCGTTCGTACTTAAATATGGAACTAACCATTCCAATTTTCGCTGTCTCTTATACACATCTCCGAGCCCACGAGACT
+
BBBBBFAADBAAFCGGGGGGGFFFHHHFFGEEHGHHHHEEEEGAFEGEFEEFFFFGHGHGHHH@BGHGHGEEEEHHGEGFEFFHHHHGHHGHHHHHHHHGGHGGFGHHHFGHHGE?FGFGHFHHHHHFFFHHHHBFA@GCFGHGGGFGGF
@M02034:409:000000000-BFKT7:1:2104:15192:22091 1:N:0:25
AAAGTCGAGGTGCCTAAAGTGGCAACCCAGACTATTCTTCATGTTGGTGGTGTAGAGCTTCCTGTAGCCGCATGGCGTTCGTACTTAAATATGGAACTAACCATTCCAATTTTCGCTGTCTCTTATACACATCTCCGAGCCCACGAGACT
+
AABCCFBABCBBGGGGGGGFGGGHHHHGGHHGHGHHHHHHHHHHHHHGGGGFHGHFHFHGHHHHHHHHHGGGGFHHGGGGGGHHHHGFHHGHHHGGHHHFGHHHHHHHHHHHHHGGGGEFHFHHHHGHHHGGFHFHG?CCGGHGGGGGGH
@M02034:409:000000000-BFKT7:1:2104:18043:22096 1:N:0:25
AAAGTCGAGGTGCCTAAAGTGGCAACCCAGACTTCTTTTGATGTTGGTGGTGTAGAGCTTCCTGTAGCCGCATGGCGTTCGTACTTAAATATGGAACTAACCATTCCAATTTTCGCTGTCTCTTATACACATCTCCGAGCCCACGAGACT
+
AAAAAFBBBBBAGGGGFFGAGFGHHHHGGGHGHCBHD5DF2FGGEGEEEEE1GFHHFFHGHGHHHHHGFEEAGFAHGGGGGGGHGHHGHH4FFHFFEGHHGGHFGHHHFGHHHGGGFEGGHFHGHHFHDFHHGHHFGCGGCFFG?<@EFF
@M02034:409:000000000-BFKT7:1:2104:20182:22096 1:N:0:25
AAAGTCGAGGTGCCTAAAGTGGCAACCCAGACTTGGAGGCGTGTTGGTGGTGTAGAGCTTCCTGTAGCCGCATGGCGTTCGTACTTAAATATGGAACTAACCATTCCAATTTTCGCTGTCTCTTATACACATCTCCGAGCCCACGAGACT
+
BAAABFCCDDAAGGGGGGGGGFGHHHHGGHHGFHHHHHGGGGGGGHE1BEEFGHHGHHHFHGHHGHFGHGGGGGHGGAEFGGFEHHHFEHDHHGGDGBDEGHDGF?FHFGHEHGG?DGFHFFGGGFHFFGBHHF2FEB@@C<FEC@@D.G
@M02034:409:000000000-BFKT7:1:2104:15175:22097 1:N:0:25
AAAGTCGAGGTGCCTAAAGTGGCAACCCAGACTATTCTTCATGTTGGTGGTGTAGAGCTTCCTGTAGCCGCATGGCGTTCGTACTTAAATATGGAACTAACCATTCCAATTTTCGCTGTCTCTTATACACATCTCCGAGCCCACGAGACT
+
AAAB>FABBBBBGGGGGGGGGGGHHHHGGHHGHHHHHHGHGGHHHHGGGGAFEGHHHHHHHHHHHFGFHFEEEGHHGGGGGGBGHHFGFGHHHHHHFHFHFHHGHHGHHHFHGHGGGGGGHGHG4FEGFGBGGHHHGDCCGGHGGGCGGH
@M02034:409:000000000-BFKT7:1:2104:5796:22102 1:N:0:25
AAAGTCGAGGTGCCTAAAGTGGCAACCCAGACTAGTGGCGGT
+
AAAB3BAADBBAGGGFGGFGEGFHHHGFGCDFHH3AAA2EEE
@M02034:409:000000000-BFKT7:1:2104:21519:22103 1:N:0:25
AAAGTCGAGGTGCCTAAAGTGGCAACCCAGACTGATACTACTGTTGGTGGTGTAGAGCTTCCTGTAGCCGCATGGCGTTCGTACTTAAATATGGAACTAACCATTCCAATTTTCGCTGTCTCTTATACACATCTCCGAGCCCACGAGACT
+
CCCCCFCCCBBCGGGGGGGGGGGHFHHGGHHGHHHHHHHHHHHHHHHEFFEFHHHHHFHHHHHHGHHHHGGGGGHHGEGGFFHHHHHFHHHHHHHHGHHFGHHHHHHGHHHHHHGGGGGHHHHHGHHHGHHHHHHGF?DGGGHGGGGGFG
@M02034:409:000000000-BFKT7:1:2104:10637:22110 1:N:0:25
AAAGTCGAGGTGCCTAAAGTGGCAACCCAGACTAAGAATAAGGTTGGTGGTGTAGAGCTTCCTGTAGCCGCATGGCGTTCGTACTTAAATATGGAACTAACCATTCCAATTTTCGCTGTCTCTTATACACATCTCCGAGCCCACGAGACT
+
AABCAFBCCCBBGGGGGGGGGGGHHHHGGHHFHHHHHHHHHHHHHHGFFGEFGHHHHHHHHGHHGFHHHFGGGGGFEEGGGGHHHHHGHHGHHHHHHHGGHHHHHHGGHHHHHGGGGGFGHHHHGHHGFHFHHHHHGCCCGGHGGGGGGG
@M02034:409:000000000-BFKT7:1:2104:10309:22111 1:N:0:25
AAAGTCGAGGTGCCTAAAGTGGCAACCCAGACTGAG
+
AAAAAFAA@D>AFFF1ABDDGFFFFHHGGFFFHC1B
@M02034:409:000000000-BFKT7:1:2104:20194:22111 1:N:0:25
AAAGTCGAGGTGCCTAAAGTGGCAACCCAGACTTGGAGGCGTGTTGGTGGTGTAGAGCTTCCTGTAGCCGCATGGCGTTCGTACTTAAATATGGAACTAACCATTCCAATTTTCGCTGTCTCTTATACACATCTCCGAGCCCACGAGACT
+
CCCCCFCCBCBBGGGGGGGGGGGHHHHGGHHGHHHHHHGGGGGGHHHEFGEFGHGGHHHHHHHHGHHFHGGGGGHHGEGEFFFGHHHGHHHHHGFHHHGHHFHHHHHGHHHHHHGGGGGGHHHHHHFHGHHHGHHHGFGGGGHGGGGGFF
@M02034:409:000000000-BFKT7:1:2104:26859:22135 1:N:0:25
AAAGTCGAGGTGCCTAAAGTGGCAACCCAGACTAGGGGGGCGGTTGGTGGTGTAGAGCTTCCTGTAGCCGCATGGCGTTCGTACTTAAATATGGAACTAACCATTCCAATTTTCGCTGT
+
BBCBAFBCCBCCGGGGGGGGGGGHHHHGGHHGHB3AGFG/E@CBADGGFGAFHHHHHGHHHHGHHGHHHGGCGGHHGGGGGGHHHHHHFFFFGGGGGGGGGGGFGGGGEFGGGGGGGGG
@M02034:409:000000000-BFKT7:1:2104:22745:22136 1:N:0:25
AAAGTCGAGGTGCCTAAAGTGGCAACCCAGACTTTTCATCTTGTTG
+
BCCCCFCCCCCCGGGGGGGGGGGHHHHGGHHGHFHH5D555D555B
@M02034:409:000000000-BFKT7:1:2104:11784:22140 1:N:0:25
AAAGTCGAGGTGCCTAAAGTGGCAACCCAGACTAAGTGGCAGGTTGGTGGTGTAGAGCTTCCTGTAGCCGCATGGCGTTCGTACTTAAATATGGAACTAACCATTCCAATTTTCGCTGTCTCTTATACACATCTCCGAGCCCACGAGACT
+
CCCCCFCCB@AAGGGGGGGFGGGHHHHGGHHGHHHHFGHGHGGCFHGFFGEFGFHHHHHGHHHHHHHGHFGGGGHHGGGGGGHHHHHHHHHHHHFHHHHHHHHHHHHHHHHHHHGGGGGFHGHHFHHHHHGHHFFGFBDGGGGGGGGGGH
@M02034:409:000000000-BFKT7:1:2104:12470:22144 1:N:0:25
AAAGTCGAGGTGCCTAAAGTGGCAACCCAGACTCGTGATACGGTTGGTGGTGTAGAGCTTCCTGTAGCCGCATGGCGTTCGT
+
CCCCBFABCCCCGGGGGGGGGGGGGGHGGHHGH3AFGBGH5F22BEEAA?EFA3D5D53A5FGG5555B?E0EEF1>E@F1?
@M02034:409:000000000-BFKT7:1:2104:25323:22151 1:N:0:25
AAAGTCGAGGTGCCTAAAGTGGCAACCCAGACTCAGAAGCAGGTTGGTGGTGTAGAGCTTCCTGTAGCCGCATGGCGTTCGTACTTAAATATGGAACTAACCATTCCAATTTTCGCTGTCTCTTATACACATCTCCGAGCCCACGAGAC
+
BBBBBF@BDDAAGGGGGGGFGGGHHHHGGHHGHGHHHHGHHHHHHHGFFGEFHHHHHHHHHHHHHHHHHGGGGGHHGGGGGGHHHHGGHHHHHFGGHHHHGHHHFHHHHHHHHHGGGGFGHHHHHHGGHHFFFHHHG/BDGGHGGGGDF
@M02034:409:000000000-BFKT7:1:2104:7843:22156 1:N:0:25
AAAGTCGAGGTGCCTAAAGTGGCAACCCAGACTTGTCGTACGGTTGGTGGTGTAGAGCTTCCTGTAGCCGCATGGCGTTCGTACTTAAATATGGAACTAACCATTCCAATTTTCGCTGTCTCTTATACACATCCCGAGCCCACGAGACTA
+
CCCCCFCCCCCCGGGGFFGGGGGHHHHGGHHGHHHHHGGHHGGHGGGGGGGFFGHFHHHHFHHHHHHHDEGGGGGGEEGGGFFEHHHHHHHFHHFFHHHGFG3FHGFFHHHHHFGGGGGHFHHFGFHHHHHHHHHGGGFGGHGG?@ADHH
@M02034:409:000000000-BFKT7:1:2104:6470:22171 1:N:0:25
AAAGTCGAGGTGCCTAAAGTGGCAACCCAGACTGGTCCGAATGTTGGTGGTGTTGTGGTTGCTGTAG
+
ABCCAFBBC@ABGGGGGGGGGGGHHHHGGHHGH32F53A22BGG552B11B1A1B2A1A11BAAB55
@M02034:409:000000000-BFKT7:1:2104:20258:22176 1:N:0:25
AAAGTCGAGGTGCCTAAAGTGGCAACCCAGACTTTGCCTCCGGTTGGTGGTGTAGAGCTTCCTGTAGCCGCATGGCGTTCGTACTTAAATATGGAACTAACCATTCCAATTTTCGCTGTCTCTTATACACATCTCCGAGCCCACGAGACT
+
BBBBBFBBBBAAFGGGGGGGGFGHHHHGGHHGHHHGGHHHHGGGGGGEFEEFGFHFHGGHHHHHGHHHHGGGGGHHGGGGGEFHHHHHHHHHHGFHHHGHHHHHHHHGHHHHHHGGGGAGHFGH?FGHHHHFHGGGDCCGGGGGGGGGGH
@M02034:409:000000000-BFKT7:1:2104:27107:22186 1:N:0:25
AAAGTCGAGGTGCCTAAAGTGGCAACCCAGACTGGTACGAAGGTTGGTGGTGTAGAGCTTCCTGTAGGCGCATGGCGTTCGTACTTAAATATGGAACTAACCATTCCAATTTTCGCTGTCTCTTATACACATCTCCGAGCCCACGAGACT
+
AABAAF>>DB>AFFGFGGGGGFGGG4BAFFHGGHH5EFA2FEGGGHGEFFEFAFGFB5FGDGGGBFG3B>EEEEGFE?E1B?B?EGGGHHEGGD33BFFGFHHBDFGBFHHHHGE?EEGGGGGH3FG??CDGFGBD?@@<>FC/>@GDAF
@M02034:409:000000000-BFKT7:1:2104:8851:22203 1:N:0:25
AAAGTCGAGGTGCCTAAAGTGGCAACCCAGACTGCTTCTAATGTTGGTGGTGTAGAGCTTCCTGTAGCCGCATGGCGTTCGTACTTAAATATGGAACTAACCATTCCAATTTTCGCTGTCTCTTATACACATCTCCGAGCCCACGAGACT
+
BBBBAFBBBBABGGGGGGGGGGFFFFHGGHHGGFHHHGHHHHHHHBGBFEEFGGGFGHHHHHHHGFGHHGGGGFHHGEGFEEFGHHGHHEFHHHFGHHHHHGHGHHHGHHFGHHGGGGGHHHHHFHFHHHHFHHHHGGGGGGHGGGGGGF
@M02034:409:000000000-BFKT7:1:2104:15025:22204 1:N:0:25
AAAGTCGAGGTGCCTAAAGTGGCAACCCAGACTTTGATTGCGGTTGGTGGTGTAGAGCTTCCTGTAGCCGCATGGCGTTCGTACTTAAATATGGAACTAACCATTCCAATTTTCGCTGTCTCTTATACACATCTCCGAGCCCACGAGACT
+
CBCCCFCCCCCCGGGGGGGGGGGHHHHGGHHGHBD3G5A53BEEEGGGGGEFHHHHHHHHHHHHHHHHHGGGGGHHGGGGGGHHHHGHFGHHHHHHHHHHHHHGHHHHHHHHHHGGGGGHHGHHGHFHHHFHHHGBE/BCCEHGGGGGGH
@M02034:409:000000000-BFKT7:1:2104:25382:22207 1:N:0:25
AAAGTCGAGGTGCCTAAAGTGGCAACCCAGACTAGGGGTTGGGTTGGTGGTGTAGAGCTTCCTGTAGCCGCATGGCGTTCGTACTTAAATATGGAACTAACCATTCCAATTTTCGCTGTCTCTTATACACATCTCCGAGCCCACGAGACT
+
ABBBAFA>AD>AGFGGGGFFFGFHHHHEGHGFGFFHHGBAEFGFGGGFFDEFGHGDGGHHFGFGGFH@BEEGGGHFEGGFEEBCGFFGHHFHGFBDGGFGHHGHHHHHHGHHHFGGGGG2DFGGDGHGFG<FFGHGG@DCFFHF@CGGC<
@M02034:409:000000000-BFKT7:1:2104:26704:22213 1:N:0:25
AAAGTCGAGGTGCCTAAAGTGGCAACCCAGACTGAGGAGGAGGTTGGTGGTGTAGAGCTTCCTGTAGCCGCATGGCGTTCGTACTTAAATATGGAACTAACCATTCCAATTTTCGCTGTCTCTTATACACATCTCCGCGCCCA
+
A?AABFBBBB2AGGGGGGGGGFGHHHHGGFHGHFHFFBE?2AE2ABEFFFEC1EG5EHGHBGGHFB55B?0EEGHFGEE1?E??GGH3BFFB@333BE3GCGFHFHHGHFHHGFEGGEEDFFH3GF?FDFGHHGGFC/>>/<?
@M02034:409:000000000-BFKT7:1:2104:4485:22227 1:N:0:25
AAAGTCGAGGTGCCTAAAGTGGCAACCCAGACTTATATGCAGGTTGGTGGTGTAGAGCTTCCTGTAGCCGCATGGCGTTCGTACTTAAATATGGAACTAACCATTCCAATTTTCGCTGTCTCTTATACACATCTCCGAGCCCACGAGACT
+
BBBBBFB3ADBBGGGBAGGGGGGHHHHGGHGGHGHHHHHHHHGHG2AFFGEGGFGGGHHHHHHHHFHGGEGGGGHHGGGGGGHHHGGHFHHHHHB3FHGHGGFHHHHGHHHHHGGFGGFGHHGHFHGGHFDHFHHHGCCGGEEECGCFGH
@M02034:409:000000000-BFKT7:1:2104:4260:22231 1:N:0:25
AAAGTCGAGGTGCCTAAAGTGGCAACCCAGACTGTGGCGTATGTTGGTGGTGTAGAGCTTCCTGTAGCCGCATGGCGTTCGTACTTAAATATGGAACTAA
+
AAAAAFBA@AA4FCGB4AFBGGFHHHHGG2A2F3AA22A22BCFADFBC1EFF3D5F5FG5F5FBFG5B1E0?E11>?/B1E21?B4@344FBE33@FDB
@M02034:409:000000000-BFKT7:1:2104:12306:22248 1:N:0:25
AAAGTCGAGGTGCCTAAAGTGGCAACCCAGACTCAGAAGAAGGTTGGTGGTGTAGAGCTTCCTGTAGCCGCATGGCGTTCGTACTTAAATATGGAACTAACCATTCCAATTTTCGCTGTCTCTTATACACATCTCCGAGCCCACG
+
BBBBAFBBBBABCGGGGGGFGGGHHHHGGGHGG33FG5B33BGGHHFEFGBFFGHGHHHGHHHFFFGFHGGGGGHHGEEGGFGHHHHGHHHHHHHFFHGHHHHHHHHGHHHHHHGGGGGHHHHEFGGHBHFHHHHHGBGGGEHGC
@M02034:409:000000000-BFKT7:1:2104:20158:22254 1:N:0:25
AAAGTCGAGGTGCCTAAAGTGGCAACCCAGACTCCGCCGCCTGTTGGTGGTGTAGAGCTTCCTGTAGCCGCATGGCGTTCGTACTTAAATATGGAACTAACCATTCCATTTTCGCTGTCTCTTATACACATCTCCGAGCCCACGAGACTA
+
BBBBBF>A>DAAGGGGGGGGGFFFFGGFFCGAFFFFGGGEGFCHHHHACEAFHFGDFFHHHEGFGGGGHGECEGHCEEFFEE2??GGFGHFHHFB3GGHHHFBGHHHEFHHHFF/CEAGHHHHHHHFFC2@F2GFCCGCGGHGGC@DEF<
@M02034:409:000000000-BFKT7:1:2104:20140:22257 1:N:0:25
AAAGTCGAGGTGCCTAAAGTGGCAACCCAGACTCAGCCGCCTGTTGGTGGTGTAGAGCTTCCTGTAGCCGCATGGCGTTCGTACTTAAATATGGAACTAACCATTCCATTTT
+
BBBBBFBBBDBBGGGGBFGGGFFHHHHGGFHGH3B3BB222BFGGFFBAAEEHHHHGDHHHHHHHHHHHGGEFGHHGGGGGGHHHHHHHHHHGHF3EGDGHHDGFHG4BFGG
@M02034:409:000000000-BFKT7:1:2104:12157:22258 1:N:0:25
AAAGTCGAGGTGCCTAAAGTGGCAACCCAG
+
CCCCCFCCCCCCGGGGFGGGGGGHHHHGGH
@M02034:409:000000000-BFKT7:1:2104:4182:22258 1:N:0:25
AAAGTCGAGGTGCCTAAAGTGGCAACCCAGACTG
+
A?11AF1ADDAAGGGBGGGE11AEFECCFCHGGH
@M02034:409:000000000-BFKT7:1:2104:11339:22271 1:N:0:25
AAAGTCGAGGTGCCTAAAGTGGCAACCCAGACTGGGTCGGGGGTTGGTGGTGTAGAGCTTCCTGTAGCCGCATGGCGTTCGTACTTAAATATGGAACTAACCATTCCAATTTTCGCTGTCTCTTATACACATCTCCGAGCCCACGAGACT
+
BBBBBFBBBBBBGGGGFGGGGGGHHHHGGHHGHHHGBGFGGGGGGGGEFEEFBGGBGGHHHHHGGGGHHEEEFGHFGEGGGFEEGHHHHHGHHGDGCGHHFFGHHFHHHFHHGHGGGGGGHHHHFFGGFHHGHGFFF?FGGGHGCCFGGH
@M02034:409:000000000-BFKT7:1:2104:9404:22271 1:N:0:25
AAAGTCGAGGTGCCTAAAGTGGCAACCCAGACTAGGATGCTTGTTGGTGGTGTAGAGCTTCCTGTAGCCGCATGGCGTTCGTACTTAAATATGGAACTAACCATTCCAATTTTCGCTGTCTCTTATACACATCTCCGAGCCCACGAGACT
+
CCBCBFCCCCBBGGGFGGGGGGGHHHHGGGHGHHHHHHHHHHHHHFHEFGFFHHHHHHHHHHHHHHHHHGGGGGHHGGGGGGHHHHGHHHHHHHHGHHHHHHHHHHGGHHHHHGGGGGGHHHHHHHFHGHFHHHHHGCCGGGHGGGGGGH
@M02034:409:000000000-BFKT7:1:2104:16271:22274 1:N:0:25
AAAGTCGAGGTGCCTAAAGTGGCAACCCAGACTTAGAGTCTTGTTGGTGGTGTAGAGCTTCCTGTAGCCGCATGGCGTTCGTACTTAAATATGGAACTAACCATTCCAATTTTCGCTGTCTCTTATACACATCTCCGAGCCCACGAGACT
+
AABBAFABBCAAGGGGGGGGGGGHHHHGGHGGHHHHGHGHHHHHHHHEFGEFGFHGHGGHHGHHFGHHHGGGGGHGGGGGGGHHHHGGHHGHHGFFFFGFFCEGHGHHHHHHHFGGCGGEHHHHFHHHHHGHHHHGECCGCGHEDGCGGH
@M02034:409:000000000-BFKT7:1:2104:5420:22289 1:N:0:25
AAAGTCGAGGTGCCTAAAGTGGCAACCCAGACTTATACGAATGTTGGTGGTGTAGAGCTTCCTGTAGCCGCATGGCGTTCGTACTTAAATATGGAACTAACCATTCCAATTTTCGCTGTCTCTTATACACATCTCCGAGCCCACGAGACT
+
AABB3FABBBBBGGGG4GGGFGGHHHHGGFHFHHHHHHHFEHHFGGHGGGFFGGHFHHHHHHHHHHHGHGGGGGHHGGGGGGHHHHFGHHGHHGGFFHHHHHEHHHHHGGHGHHGGGGGHHHHHHHEHHFDFGGFFG?GFGGGGG?DDEH
@M02034:409:000000000-BFKT7:1:2104:13402:22297 1:N:0:25
AAAGTCGAGGTGCCTAAAGTGGCAACCCAGACTGAGGGGTGGGTTGGTGGTGTAGAGCTTCCTGTAGCCGCATGGCGTTCGTACTTAAATATGGAACTAACCATTCCAATTTTCGCTGTCTCTTATACACATCTCCGAGCCCACGAGACT
+
CCCCCFCBCBCCGGGGGGGGGGGHHHHGGHGGHHCFGGGAEGGGGGGFFGFGHGHFGGHHHHHHHHHHHGGCFGHHGFGGGFGHHHGGHHHHHHFGGHHGHFHGHHHGHHHHHGGGGGFHHGHHGHGHGHHHHHGHGCGGGGHGGGGGGH
@M02034:409:000000000-BFKT7:1:2104:17120:22304 1:N:0:25
AAAGTCGAGGTGCCTAAAGTGGCAACCCAGACTCGTGTTATGGTTGGTGGTGTAGAGCTTCCTGTAGCCGCATGGCGTTCGTACTTAAATATGGAACTAACCATTCCAATTTTCGCTGTCTCTTATACACATCTCCGAGCCCACGAGACT
+
BBBBBBBBBBAAGGGGGGGGGFGHGGHGGHHGFHFFGEFFGHHGHDGEGG1FGHGGHHEGGGHHGHHGHEGGGGHHGEGGGEFHHHHHHHGHHHBGFHHHHHFGHHGHBGHHHHGCFEEBDGHHFHF3BGHHHHGGG/<<CGHGGCFGDH
@M02034:409:000000000-BFKT7:1:2104:25462:22308 1:N:0:25
AAAGTCGAGGTGCCTAAAGTGGCAACCCAGACTAAGAAGGAGGTTGGTGGTGTAGAGCTTCCTGTAGCCGCATGGCGTTCGTACTTAAATATGGAACTAACCATTCCAATTTTCGCTGTCTCTTATACACATCTCCGGGCCCACGAGACT
+
A@BB>DAABBBBGGGGFGGDGGGHHHHGGGHGHHHHGHHHGHG2FGGGGGEFHEHHGHHHHFHHFEFGHGGGGGHHEGGGFGEHHHHHBBFHEHHFFHFFHHEHHHF4GGHHHFGGGGFFHHHHHEGHGHDFGGGHG/<@D@/C/ACDDD
@M02034:409:000000000-BFKT7:1:2104:25484:22308 1:N:0:25
AAAGTCGAGGTGCCTAAAGTGGCAACCCAGATTAAGAAGGGGG
+
CCCCCFCBCCCCGGGGGGGGGGGHHHHGGH23D55555AB22A
@M02034:409:000000000-BFKT7:1:2104:24842:22319 1:N:0:25
AAAGTCGAGGTGCCTAAAGTGGCAACCCAGACTGGGGCGGGGGTTGGTGGTGTAGAGCTTCCTGTAGCCGCATGGCGTTCGTACTTAAATATGGAACTAACCATTCCAATTTTCGCTGTCTCTTATACACATCTCCGAGCCCACG
+
BBBABDAADB>AFGFGGGGGGFGFB44A2BGGHEEGGGGGCE@EEGEGGDGAC1?DGHEHGHHHFGH2GFC?DDHFGGCADAFGGHEDBFDFDB>FCGGHGFGG0=D=GHHGHFCDEAEHHFHHFFGFFGHEBC;B.-A@?E..9
@M02034:409:000000000-BFKT7:1:2104:22278:22326 1:N:0:25
AAAGTCGAGGTGCCTAAAGTGGCAACCCAGACTTTTGTTTGTGTTGGTGGTGTAGAGCTTCCTGTAGCCGCATGGCGTTCGTACTTAAATATGGAACTAACCATTCCAATTTTCGCTGTCTCTTATACACATCCCGAGCCCACGAGACTA
+
AAABAFBBBDA?GGGGGGGAFGGHHHHGGHGGCHHHHHHHHFHHHHHEFGBFBFGHGFHHHHHHGGGGGEEGGFHFFEGFGGHHHHHHHHGHHHGHHHHCFFGFHHGFHHHHHHGFGGGHHHHHEHGHGFGFHHHDGGGGGGGGGGGCGH
@M02034:409:000000000-BFKT7:1:2104:26000:22328 1:N:0:25
AAAGTCGAGGTGCCTAAAGTGGCAACCCAGACTTCTCCGACTGTTGGTGGTGTAGAGCTTCCTGTAGCCGCATGGCGTTCGTACTTAAATATGGAACTAACCATTCCAATTTTCGCTGTCTCTTATACACATCTCCGAGCCCACGAGACT
+
BBBBBFAABBAAGGGGGFGGGGFFHHHGGHHGHHHHFGEGGGGGHEF1FAEFGHGFFGHHFHHHGFHGGFFCGFHFEAFGFGEGHHBGHHHHHGDFFHFGFF3GGGGDHHHHHDE/EFFDHFHHFHHDD?FFCFDB<<CC//CFACGGED
@M02034:409:000000000-BFKT7:1:2104:21232:22331 1:N:0:25
AAAGTCGAGGTGCCTAAAGTGGCAACCCAGACTCAGAAGAAGGTTGGTGGTGTAGAGCTTCCTGTAGCCGCATGGCGTTCGTACTTAAATATGGAACTAACCATTCCAATTTTCGCTGTCTCTTATACACATCTCCGAGCCCACGAGACT
+
CCCCCFCBCCABGGGGGGGGGGGHHHHGGHHGHHHHHHHHHHHHHHGGGGGFGHHGHHHHHHHHHHHHHGGGGGHHGGGGGEHHHHHHHHHHHHGHHHHHHHHHHHHHGHHHHHGGFGGHHHHHHHHHHGHFHHHGGCGGGEHGGGGGGG
@M02034:409:000000000-BFKT7:1:2104:11123:22340 1:N:0:25
AAAGTCGAGGTGCCTAAAGTGGCAACCCAGACTAAGAAGAATGTTGGTGGTGTAGAGCTTCCTGTAGCCGCATGGCGTTCGTACTTAAATATGGAACTAACCATTCCAATTTTCGCTGTCTCTTATACACATCTCCGAGCCCACGAGACT
+
BBBBBFABBBABGGGGGGGGGGFHHHHGGHHGHHBGHHHHBGHHHHHGFGGGHHHBHHHHFHHHHFHFHGGGGGHGGGGGGGFHHHHHEGGHHHHGFHHGFCFGHHHBHHHHHFEGG?EHHHHHFHHHHGEHHHHHGB?DGEHFG?@EGH
@M02034:409:000000000-BFKT7:1:2104:8445:22341 1:N:0:25
AAAGTCGAGGTGCCTAAAGTGGCAACCCAGACTCCGCCGCCTGTTGGTGGTGTAGAGCTTCCTGTAGCCGCATGGCGTTCGTACTTAAATATGGAACTAACCATTCCAATTTTCGCTGTCTCTTATACACATCTCCGAGCCCACGAGACT
+
BBCCBFCCCCABGGGGGGGGGGGHHHHGGHHEHGEEEEEFEFHHGHEAEEEEA3FADBFF5FGG@5E@BEE/EFF1E?>FE?2?FGHFFGHDFF33FGHH303B3?F44FFHH4EBEA?F?3DF??FBFCHCFHH2B<BCG/GFGGGG.F
@M02034:409:000000000-BFKT7:1:2104:19146:22347 1:N:0:25
AAAGTCGAGGTGCCTAAAGTGGCAACCCAGACTCAGCATCTGGTTGGTGGTGTAGAGCTTCCTGTAGCCGCATGGCGTTCGTACTTAAATATGGAACTAACCATTCCAATTTTCGCTGTCTCTTATACACATCTCCGAGCCCACGAGACT
+
BCCCCFCCCCCCGGGGGGGGGGGHGHHGGHHGHHHHHHHHHHHHHGGGFFEFHHHHHHHHHHHHHHHHHGGGGGHHGGGGGGFHHHHHHHGHHHHHGHHHGHHHHHHHHHHHHGGGGGGHHHHHHHHHHHHHHHHHGDGGGGHGGGGGGH
@M02034:409:000000000-BFKT7:1:2104:10027:22350 1:N:0:25
AAAGTCGAGGTGCCTAAAGTGGCAACCCAGACTCAGAGGAAGGTTGGTGGTGTAGAGCTTCCTGTAGCCGCATGGCGTTCGTACTTAAATATGGAACTAACCATTCCAATTTTCGCTGTCCTTATACACATCTCCGAGCCCACGAGACTA
+
BBCCCFCCCBBBGGGGGGGGGGGHHHHGGHHGHBE33BF22BEH3G22A1EFF3D5D5AF5BBDB5DAAAE0EEC1>1EFA12??BF@3FGFGB33B@FH303BB4B44B?F4?/?E<<BGDG3F3FFGD?G3DGFGG@D/?/@CFG/G<
@M02034:409:000000000-BFKT7:1:2104:6831:22355 1:N:0:25
AAAGTCGAGGTGCCTAAAGTGGCAACCCAGACTTTGCTTCTTGTTGGTGGTGTAGAGCTTCCTGTAGCCGCATGGCGTTCGTACTTAAATATGGAACTAACCATTCCAATTTTCGCTGTCTCTTATACACATCTCCGAGCCCACGAGACT
+
BABBAFBCCCBCGGGGGGGGGGGHHHGGGHGGHHHHHHHHHHHHHHHGFGFFGFHGHGHHHHHGFGGGFGGGGGHHGGGGGFHHHHHHHHHHHHGFHHHHFHFGHHHHHHHHHHGGGGGHHHHHGHGHFEGHHHFHGCFGGGFGGCFGGH
@M02034:409:000000000-BFKT7:1:2104:18754:22359 1:N:0:25
AAAGTCGAGGTGCCTAAAGTGGCAACCCAGACTTGTTTTCTTGTTGGTGGTGTAGAGCTTCCTGTAGCCGCATGGCGTTCGTACTTAAATATGGAACTAACCATTCCAATTTTCGCTGTCTCTTATACACATCTCCGAGCCCACGAGACT
+
ABABBFBBB?AAGGGGGGGFGFGHHHHGGHGGHHHHHHHHHGHHHHHEFGEGHGHGHHHHHHHGHHHHHGGGGGHHGFGGGGHHHHHHFHHHHHBGHHHHHHHHHHHHHHHHHHGGGGEHHHHHFHGHGGHHHHGFF@DGGGHGGCCGGG
@M02034:409:000000000-BFKT7:1:2104:16895:22364 1:N:0:25
AAAGTCGAGGTGCCTAAAGTGGCAACCCAGACTGAGAAGAAGGTTGGTGGTGTAGAGCTTCCTGTAGCCGCATGGCGTTCGTACTTAAATATGGAACTAACCATTCCAATTTTCGCTGTCTCTTATACACATCTCCGAGCCCACGAGACT
+
BBBBBFBABDABGGGGGGGEGGGHHHHGGHHGHHGHHFHHHHHFHHGGFGFGHGHHHFHHHHHHDHGGFGGGGGHGFEEEFFHHHHHFFHGHHHHGFGGHHHFHHHHHGHHHHHGGGGGFHGHHHHHHHHGHHHHHGGGG?FHGG?CGGH
@M02034:409:000000000-BFKT7:1:2104:6205:22364 1:N:0:25
AAAGTCGAGGTGCCTAAAGTGGCAACCCAGACTCTTTGGAGGTTGGTGGTGTAGAGCTTCCTGTAGCCGCATGGCGTTCGTACTTAAATATGGAACTAACCATTCCAATTTTCGCTGTCTCTTATACACATCTCCGAGCCCACGAGACTA
+
ABBBBFAA@DAAGGGGGGEBFGDHFGHGGHHGHGHHHHHEGFEGHFGGEAFGHHHHHHHGHHHGGHHHGECEGH1EBEFFEFHHHGFGFHHHHHGHHFGHFHGHHGHFHHHHFGEGFEHHHHHHHFFFHGGFGFHGGGGGAHGCCFGFHG
@M02034:409:000000000-BFKT7:1:2104:8652:22364 1:N:0:25
AAAGTCGAGGTGCCTAAAGTGGCAACCCAGACTTTTGTTGCTGTTGGTGGTGTAGAGCTTCCTGTAGCCGCATGGCGTTCGTACTTAAATATGGAACTAACCATTCCAATTTTCGCTGTCTCTTATACACATCTCCGAGCCCACGAGACT
+
BBCCBFBBCBBBGGGGGGGGGGGHHGFGGHHGHHHHHGHHHHHHHHHAFEEFGHHGHHHHHHHHBFHHHGGGGGHHGGGGGGHGHHHFHHHHHHFHHHHHHHFHHGHGHHHHHHGGGGGHHHHHHHHHFHFHHHHHGCGGGGHGGDGGGH
@M02034:409:000000000-BFKT7:1:2104:24062:22364 1:N:0:25
AAAGTCGAGGTGCCTAAAGTGGCAACCCAGACTTAGAAGGGGGTTGGTGGTGTAGAGCTTCCTGTAGCCGCATGGCGTTCGTACTTAAATATGGAACTAACCATTCCAATTTTCGCTGTCTCTTATACACATCTCCGAGCCCACGAGACT
+
CBCCCFCCCCAAGFGGGGGGGGGHGHHFFHFGGHHHHHHHGEGEGGGEFGEFGFGFHGHHHGHGGFHGGEFEGEHGGFEEFFGHHHHHHHHGHHGHHHHHHHHHFHHGHGHHHHGGGGGHFFHGFHBHHGHHHHHHDCFGFFGGGGGGGF
@M02034:409:000000000-BFKT7:1:2104:14917:22368 1:N:0:25
AAAGTCGAGGTGCCTAAAGTGGCAACCCAGACTGTTTTTATTGTTGGTGGTGTAGAGCTTCCTGTAGCCGCATGGCGTTCGTACTTAAATATGGAACTAACCATTCCAATTTTCGCTGTCTCTTATACACATCTCCGAGCCCACGAGACT
+
AABBAFAABBBBGGGGGGGGGGGHHHHGGHHGHHHHGHGHHHHFHHHEFGEFHGHGHHHHGHHHHHGHHGG?EGHHGGGGGGHHHHHHHHHHHHGDGHHHHHHHHHFHGHHHHFGGGGGGHHHHHHHHGHFHHHHHGCCGGGHGGGGGFH
@M02034:409:000000000-BFKT7:1:2104:14595:22377 1:N:0:25
AAAGTCGAGGTGCCTAAAGTGGCAACCCAGACTAATAAGAATGTTGGTGGTGTAGAGCTTCCTGTAGCCGCATGGCGTTCGTACTTAAATATGGAACTAACCATTCCAATTTTCGCTGTCTCTTATACACATCTCCGAGCCCACGAGACT
+
BBBBADAADBABCGGGGGGGGGGHHHGEGHHGHHHHHHHHHHGHHHHGGG?FHHHBGHHHHFHHHHHGHGGGGFHHGEGGGGHHHHHHHHFHHGGHHHHHHHHHHHHHHHHHHHGGGGGHHGHFFHFFFHHHHHHHGCGGGGHGGGGGGG
@M02034:409:000000000-BFKT7:1:2104:8969:22380 1:N:0:25
AAAGTCGAGGTGCCTAAAGTGGCAACCCAGACTAATATTGAGGTTGGTGGTGTAGAGCTTCCTGTAGCCGCATGGCGTTCGTACTTAAATATGGAACTAACCATTCCAATTTTCGCTGTCTCTTATACACATCTCCGAGCCCACGAGACT
+
BBBBBFBBBBABGGGGGGGEGGGGHHHGGHHGHGHHHHHHFHFFGHGGFGEFHHHGHHHHHHHGGFHHHEEFGGHGGEGGGFFFHHHHHHHHHHFHHHHHHEFGHHHGHGHHHFGFDGFFHHHHFHHHHHFHHHHGGDGGGCGFG//CFH
@M02034:409:000000000-BFKT7:1:2104:14942:22382 1:N:0:25
AAAGTCGAGGTGCCTAAAGTGGCAACCCAGACTGTTTTTATTGTTGGTGGTGTAGAGCTTCCTGTAGCCGCATGGCGTTCGTACTTAAATATGGAACTAACCATTCCAATTTTCGCTGTCTCTTATACACATCTCCGAGCCCACGAGACT
+
A?AAADBAAD24BBGDGFF65FFBFECFC2C2CCGHCGDFDHHFGFA2FDAEG3B5EBGH53FGHFFHHFC0BEFGGGGGGGGEGG@3FG4FHDB@BFBEHGDCFGFG4BFGHHGGG?FEBGGB?D?D2C1GHEB1E//<BFGF/<A/A?
@M02034:409:000000000-BFKT7:1:2104:23885:22385 1:N:0:25
AAAGTCGAGGTGCCTAAAGTGGCAACCCAGACTAAGAAGAAGGTTGGTGGTGTAGAGCTTCCTGTAGCCGCATGGCGTTCGTACTTAAATATGGAACTAACCATTCCAATTTTCGCTGTCTCTTATACACATCTCCGAGCCCACGAGACT
+
BBBBAFBBDDBBGGFGF4FGGFGHHGFGECFFCHHGHHFHHFFBGFGFFEABFGE5FHHHHFHGHFGFGEEEGGHFEBEGEGEGGGFBGFHHHFEBHGDGHHHHFEDGFHGFHFGGGGEHHGHHEHFD2CBBCGDGE<B?@FHGGCDGFB
@M02034:409:000000000-BFKT7:1:2104:14921:22388 1:N:0:25
AAAGTCGAGGTGCCTAAAGTGGCAACCCAGACTGTTTTTATTGTTGGTGGTGTAGAGCTTCCTGTAGCCGCATGGCGTTCGTACTTAAATATGGAACTAACCATTCCAATTTTCGCTGTCTCTTATACACATCTCCGAGCCCACGAGACT
+
AABB>DAABDAACGFFGGGGGGGHHHGGGHHGHHHHHHFHHHHHHHGGGGEFEFHHHHHGHHHHGGFGHGGGGGHHGFGGGGHHHHHGBFGHGHGFFGFFFFGGHHGHHGHHHHGGGGDHHFHHFHFHHHFHHHGHF/DDGFEGGGFGEG
@M02034:409:000000000-BFKT7:1:2104:6204:22424 1:N:0:25
AAAGTCGAGGTGCCTAAAGTGGCAACCCAGACTGGGTTGTAGGTTGGTGGTGTAGAGCTTCCTGTAGCCGCATGGCGTTCGTACTTAAATATGGAACTAACCATTCCAATTTTCGCTGTCTCTTATACCCATCTCCGAGCCCACGAGACT
+
BBAAB5AAD>>>GGGGFGGFGFDFHHGGGHHCHHHCFFEEGFHGFG?EFEEFGFHHHHHHHHHGBGFGHGCGGGHHGGGGEFHHHGFGGGDGHHFBGFGGHHHHHHGHBGHHHHEGG?EDGGFF1FDG2F1GGDDDE//@CFHGGCCEGG
@M02034:409:000000000-BFKT7:1:2104:3704:22432 1:N:0:25
AAAGTCGAGGTGCCTAAAGTGGCAACCCAGACTCATAATAAG
+
AAAAAFAADDAAFGGGGGGGGFGFFHHGGGDGB33A55B555
@M02034:409:000000000-BFKT7:1:2104:16832:22434 1:N:0:25
AAAGTCGAGGTGCCTAAAGTGGCAACCCAGACTATG
+
BBCCCFBBD?BCGGGGGGGFGGGHHHHGGHGGH355
@M02034:409:000000000-BFKT7:1:2104:19069:22434 1:N:0:25
AAAGTCGAGGTGCCTAAAGTGGCAACCCAGACTTAGCGTCCGGTTGTGGTGTAGAGCTTCCTGTAGCCGCATGGCGTTCGTACTTAAATATGGAACTAACCATTCCAATTTTCGCTGTCTCTTATACACATCTCCGAGCCCACGAGACTA
+
CCCCCFCCCCCBGGGGGGGGGGGHHHHGGHGGHHHHHGGGGGGGFGGGGGGHHHFGHHHHGHHHHHHGGGGGGGFFGGGGG2FGHDHFHFHHHHFFGGGHHFGHHGHGHHHHHGDEG?GHHHHHHHFGHFGHHGHD?DGGGHGGG?CEHB
@M02034:409:000000000-BFKT7:1:2104:26091:22435 1:N:0:25
AAAGTCGAGGTGCCTAAAGTGGCAACCCAGACTGGTAAGCCTGTTGGTGGTGTAGAGCTTCCTGTAGCCGCATGGCGTTCGTACTTAAATATGGAACTAACCATTCCAATTTTCGCTGTCTCTTATACACATCTCCG
+
BBBBAF3>ADAAGGGGFGGGGGGFFHHDEDA2F3GFFHH3AGFFGFE2BAAA1AEDDFFFFGGHFFG53EA>E>E1>EEFEE?BFGF3GFEHFH33GGFFBB3GHGGDGGFEHHG/EDE3BFFF?GF4BFGG1BD1?
@M02034:409:000000000-BFKT7:1:2104:17476:22439 1:N:0:25
AAAGTCGAGGTGCCTAAAGTGGCAACCCAGACTTAGCCGTCTGTTGGTGGTGTAGAGCTTCCTGTAGCCGCATGGCGTTCGTACTTAAATATGGAACTAACCATTCCAATTTTCGCTGTCTCTTATACACATCTCCGAGCCCACGAGACT
+
CCCCCFCCCCBBGGGGGGGGGGGHHHGGGGHGHGC5GGEAECGHHHHEFFEFHHHGHGHHHHHHHGHHGGGGGFHHGGGGGGHHHHHGHHFHHHHHHHHFGHGHHHHHHHHHHHGGGGFHGHHHGHHHHHHGHHGHGCGGGEHGGGGGGH
@M02034:409:000000000-BFKT7:1:2104:3778:22443 1:N:0:25
AAAGTCGAGGTGCCTAAAGTGGCAACCCAGACTGCTGGTACGGTTGGTGGTGTAGAGCTTCCTGTAGCCGCATGGCGTTCGTACTTAAATATGGAACTAACCATTCCAATTTTCGCTGTCTCTTATACACATCTCCGAGCCCACGAGACT
+
CCCCCFCCCCCCGGGGGGGFGGGHHHHGGHHGHHHHHHBGHGGHGGGGGGGGHHHHHHHHHHHHHHHHHGGGGGHHGGGGEGGHHHHHFGFGHF@GHHHHHHGHHHHHHHHHHHGGGFEFHGHH3HHHFHEHHHGHGCCCDGHGGGGDFH
@M02034:409:000000000-BFKT7:1:2104:13944:22444 1:N:0:25
AAAGTCGAGGTGCCTAAAGTGGCAACCCAGACTCTGATGTTTGTTGGTGGTGTAGAGCTTCCTGTAGCCGCATGGCGTTCGTACTTAAATATGGAACTAACCATTCCAATTTTCGCTGTCTCTTATACACATCTCCGAGCCCACGAGACT
+
BBBBBFBBBBAAGGGFGGGFGGGHHHHGGCHGHHHHHHG5FGGGHHGEFGBFHHHHHHHHHHGGFHHHHECEGGHHGGGGFECGHHHGHH4GGHFGHHHFHHHHHHHHGHHGHHGGGGGHGGFFEHHFHG2FFGFGGCCFCGHGGFGF?H
@M02034:409:000000000-BFKT7:1:2104:3713:22448 1:N:0:25
AAAGTCGAGGTGCCTAAAGTGGCAACCCAGACTACTAATAAGGTTGGTGGTGTAGAGCTTCCTGTAGCCGCATGGCGTTCGTACTTAAATATGGAACTAACCATTCCAATTTTCGCTGTCTCTTATACACATCTCCGAGCCCACGAGACT
+
BBAABFABBBBBGFGGGGGGGFGFFHHGGHHGHHBGHHFF5B3BACEGGDEFFGHBGHFH5GHHFFGAGEGGEGHHGEFFEGFFGHHGBF4FGGB@FGHGHHGHHHEHFGHHHHGGGAEFGFGHGGFB3B2CFGHHG?//CFEFCCCG?G
@M02034:409:000000000-BFKT7:1:2104:12215:22452 1:N:0:25
AAAGTCGAGGTGCCTAAAGTGGCAACCCAGACTG
+
BBBBBFBBBBABGGGGGGGGGFGGHHHGGGGGHG
@M02034:409:000000000-BFKT7:1:2104:10688:22456 1:N:0:25
AAAGTCGAGGTGCCTAAAGTGGCAACCCAGACTCAGTAGCAGGTTGGTGGTGTAGAGCTTCCTGTAGCCGCATGGCG
+
A?AAADA1A@AABGG1GGGFGGGGHHHGGHHGH1AFF2G1GHHHFF/AA/EF/1D21D11FEGHAF22B/E/EEA0E
@M02034:409:000000000-BFKT7:1:2104:3780:22464 1:N:0:25
AAAGTCGAGGTGCCTAAAGTGGCAACCCAGACTGCTGGTACGGTTGGTGGTGTAGAGCTTCCTGTAGCCGCAT
+
AAAA1DAADD>1C1BABDFGGCCCGGHGG0FFF10DA1FHBEGBCAEEEG/FGHHGH1FGD1FBGEHBGEC/E
@M02034:409:000000000-BFKT7:1:2104:6967:22483 1:N:0:25
AAAGTCGAGGTGCCTAAAGTGGCAACCCAGACTGATACTAAGGTTGGTGGTGTAGAGCTTCCTGTAGCCGCATGGCGTTCGTACTTAAATATGGAACTAACCATTCCAATTTTCGCTGTCTCTTATACACATCTCCGAGCCCACGAGACT
+
BCBCBFBCCCBBGGGGGGGGGGGHHHHGGHHGHHHGHHHHHHHHGHGFFFEFGHHHGHHHHHHHGHHGHFFGGGHGGGGGFFHHHHHFHHHHHHGFFHFGFHFHHHGHHHHHHHFGGGGHHHHHHHHHGHFHHHHFGCGGGGHGGGGGGH
@M02034:409:000000000-BFKT7:1:2104:18908:22486 1:N:0:25
AAAGTCGAGGTGCCTAAAGTGGCAACCCAGACTATGATTGGTGTTGGTGGTGTAGAGCTTCCTGTAGCCGCATGGCGTTCGTACTTAAATATGGAACTAACCATTCCAATTTTCGCTGTCTCTTATACACATCTCCGAGCCCACGAGACT
+
BBBBBFBBBB2AGGGGBFGFGGGHHHHGGHHGHGHHFHHHHFGHDEEAFGEFBGHHGHHHFHHHHGHHGGGGGGHFGGGGGGFHHHHFFGFGHHFFHHBC@FGGFHFFHHHHHGGDG?EDGHHHGHFFHFGHGHGHGCGGGE/FGCGGGH
@M02034:409:000000000-BFKT7:1:2104:21568:22490 1:N:0:25
AAAGTCGAGGTGCCTAAAGTGGCAACCCAGACTGCGGATAGGGTTGGTGGTGTAGAGCTTCCTGTAGCCGCATGGCGTTCGTACTTAAATATGGAACTAACCATTCCAATTTTCGCTGTCTCTTATACACATCTCCGAGCCCACGAGACT
+
BBBCCFCCBCCBGGGGGGGGGFFHHHHGGHHGHFFFGCGGFHHHHGGGGGGGHHHHHHHHHHHHHHHHHGGGGGHHGEGGGGHHHHHHHHHHHHHHHHHHGHHHHHHHHHHFHHGGGGGHHHHHFHHHHHGHHHGFG/BFGGHGGGGGGH
@M02034:409:000000000-BFKT7:1:2104:15894:22492 1:N:0:25
AAAGTCGAGGTGCCTAAAGTGGCAACCCAGACTAATCCTTAGGTTGGTGGTGTAGAGCTTCCTGTAGCCGCATGGCGTTCGTACTTAAATATGGAACTAACCATTCCAATTTTCGCTGTCTCTTATACACATCTCCGAGCCCACGAGACT
+
CBCBBFCCCCCCGGGGGGGGGGGHHHHGGHHGHHHHHHHHHHHHHHGFFGGGHHHGHHHHHHHHGHHGFFGGGGHFGGGGGEHHHHHHGHHHHHFGHHFGGFFGHHHHHHHHHHGGGGGHHGHHHHHHGHHHHHHFF@CGGGGGGGGGGH
@M02034:409:000000000-BFKT7:1:2104:20730:22494 1:N:0:25
AAAGTCGAGGTGCCTAAAGTGGCAACCCAGACTGATGTTTCGGTTGGTGGTGTAGAGCTTCCTGTAGCCGCATGGCGTTCGTACTTAAATATGGAACTAACCATTCCAATTTTCGCTGTCTCTTATACACATCTCCGAGCCCACGAGACT
+
CBBCBFCBCCBCGGGGGGGGGGGHHHHGGHHGHHHHHDGHHGGGGGGEGGEFGHHHHHHHHHHHHHHHHGGGGGHHGGGGGEGHHHHHHHHHHGGFFHGGHHGHHHGHHHHHHHGGGGGGHHHHDFFHFHHHHHFHGBDGGGHGGGGGGG
@M02034:409:000000000-BFKT7:1:2104:13149:22497 1:N:0:25
AAAGTCGAGGTGCCTAAAGTGGCAACCCAGACTAAGGGGGGTGTTGGTGGTGTAGAGCTTCCTGTAGCCGCATGGCGTTCGTACTTAAATATGGAACTAACCATTCCAATTTTCGCTGTCTCTTATACACCTCTCCGAG
+
A3AAAFBBBBABGGFGGGGFGGFFHHHE2GEFC333C2ECC<@CDAACFFDFHDG2FBBGHHHHGHFHHFGCFGHHGGGFDFCEHHF=GGHHHFFBCC0CGGFHHHHBGGCGHF-EE9:CCFFF9;;FBF//CBFB.-9
@M02034:409:000000000-BFKT7:1:2104:21793:22499 1:N:0:25
AAAGTCGAGGTGCCTAAAGTGGCAACCCAGACTACTTAGGATGTTGGTGGTGTAGAGCTTCCTGTAGCCGCATGGCGTTCGTACTTAAATATGGAACTAACCATTCCAATTTTCGCTGTCTCTTATACACATCTCCGAGCCCACGAGACT
+
ABBBBFCCCCBBGGGGGGGGGGGHHHHGGHHGHGHHHHGHHHHHHHHGFFEFFHHGHHHHHHHHGHHHHGGGGGHGGGGGGFHHHHHGHH4FHHHGGHHGGHHHHHHGHHHHHHGGGGGHEFHHFHGHHHHHHHHFG?DFGGHGGGGGGH
@M02034:409:000000000-BFKT7:1:2104:18912:22505 1:N:0:25
AAAGTCGAGGTGCCTAAAGTGGCAACCCAGACTATGATTGGTGTTGGTGGTGTAGAGCTTCCTGTAGCCGCATGGCGTTCGTACTTAAATATGGAACTAACCATTCCAATTTTCGCTGTCTCTTATACACATCTCCGAGCCCACGAGACT
+
BCCBBFCBCCCCGGGGGGGGGGGHHHHGGHHGHHHGFBFHHHGHGHFEEAEEFDF5BFD3DGFHFDA5EEFEEFF1EEEFDE2?GGHEGHHFFD33FFGHC03F3?F4FG3GE4>FGE/?4FGF4?4FHFFCHFHFA/BFGEG/<@/CAH
@M02034:409:000000000-BFKT7:1:2104:8662:22508 1:N:0:25
AAAGTCGAGGTGCCTAAAGTGGCAACCCAGACTGGCGTGTGGGTTGGTGGTGTAGAGCTTCCTGTAGCCGCATGGCGTTCGTACTTAAATATGGAACTAACCATTCCAATTTTCGCTGTCTCTTATACACATCTCCGAGCCCACGAGACT
+
A?AAAFAADD>AFGGGGGGFF1A0AGHEA00FCGH0AEAEFAAFFEA/B/ABGEE21DDGHFHD@GEBFEECEEHFEEECE?B/?FGEHHDFHBDGGGGHHGHHGHGBFGFHHFECGC<GFGGFDFGDGFH1GBGFCC<CCGGFGGGGGH
@M02034:409:000000000-BFKT7:1:2104:24825:22512 1:N:0:25
AAAGTCGAGGTGCCTAAAGTGGCAACCCAGACTCATTCTTCTGTTGGTGGTGTAGAGCTTCCTGTAGCCGCATGGCGTTCGTACTTAAATATGGAACTAACCATTCCAATTTTCGCTGTCTCTTATACACATCTCCGAGCCCACGAGACT
+
CCCCCFCCCCCCGGGGGDFFGGGGHHHGGHGGHHHHHHHHHHHHHHHGGGFGHHHHHHHHHHHHHHHHHGGGGGHHGGGGGGHHHHGGHHHHHHHHHHHHHHHHHHHHHHHHHHGGGGGHHHHHEHHHHHFGHHGHG?CBFFHGG@CGFD
@M02034:409:000000000-BFKT7:1:2104:14846:22517 1:N:0:25
AAAGTCGAGGTGCCTAAAGTGGCATCCCAGACTGATGGTCATGTTGGTGGTGTAGAGCTTCCTGTAGCCGCATGGCGTTCGTACTTAAATATGGAACTAACCATTCCAATTTTCGCTGTCTCTTATACACATCTCCGAGCCCACGAGACT
+
A3ABBFBBBBBBGGGGGGGFGGGHHHHGGFHAGHAGHHHHCGHHHHHGGGGGHGHDGFFHGHHHHGHGFGGFGGHGGFGGGGGFHHFGHHHHHHGHHHEHFHGHHHHGEGHHHGGGGGEFHHGFFHHHGFGHHHHGD?FCCGFFDCCAEH
@M02034:409:000000000-BFKT7:1:2104:8648:22519 1:N:0:25
AAAGTCGAGGTGCCTAAAGTGGCAACCCAGACTGGTGTGTGGGTTGGTGGTGTAGAGCTTCCTGTAGCCGCATGGCGTTCGTACTTAAATATGGAACTAACCATTCCAATTTTCGCTGTCTCTTATACACATCTCCGAGCCCACGAGACT
+
AABAAFAAD?>AGGGGGGGFFDFFFGHCGHGFHHHGGFBBFDEAEGGAFEBFFFFFGFGFHGHHGHGGFGFCGGHHEEGFEEGHHHGEGHFHHGFGFHHHHGHHGHHEGHGHHEEGGGDGHHFGFHHFFBFHHBFG?BCD?CG/<<CEDG
@M02034:409:000000000-BFKT7:1:2104:11193:22523 1:N:0:25
AAAGACGAGGTTCCTAAAGTGGCAACCCAGACTGGTAGGGGGGTTGGTGGTGTAGAGCTTCCTGTAGCCGCATGGCGTTCGTACTT
+
>1AA1BA@1@A1BEE3B113EFCFBGHGA00FFF0B11AFCEE/BCC/<CCF/?1?FFFGDGHFD1FFFCGGGCF0AC@EFFHFHG
@M02034:409:000000000-BFKT7:1:2104:27170:22526 1:N:0:25
AAAGTCGAGGTGCCTAAAGTGGCAACCCAGACTACGCCGCAGGTTGGTGGTGTAGAGCTTCCTGTAGCCGCATGGCGTTCGTACTTAAATATGGAACTAACCATTCCAATTTTCGCTGTCTCTTATACACATCTCCGAGCCCACGAGACT
+
BBBBAFAABB2AGGGEGGGFGFCGFGHFGGHGHHHGGEGGGCGHHF?EF?EEEBGFHGHHGHHH5FFFHGGGGGFFGGGGGGFHFHHHFFFFHHEFFHHHHGHFGHHFDGHHHFGGGDEHBHGHFHDHGGBGHFFFGCGCCGAC@C?DFF
@M02034:409:000000000-BFKT7:1:2104:17920:22527 1:N:0:25
AAAGTCGAGGTGCCTAAAGTGGCAACCCAGACTGTGTCGGAGGTTGGTGGTGTAGAGCTTCCTGTAGCCGCATGGCGTTCGTACTTAAATATGGAACTAACCATTCCAATTTTCGCTGTCTCTTATACACATCTCCGAGCCCACGAGACT
+
AABBAFCCCCABGGGGGGGFGGGHHHHGGHHGHHHHHHGGFGGEHHGEFFEFFGFFGHHHHHHHHHHHHGGGGGHHGGGGGGHHHHHHHHHHHHFGFHHGHHGHHHGHHHHHHHGGGGDHHHHHGHHHHHHGHHHHGCDGGGHGGGGGGF
@M02034:409:000000000-BFKT7:1:2104:8689:22528 1:N:0:25
AAAGTCGAGGTGCCTAAAGTGGCAACCCAGACTATGTTTTACGGTTGGTGGTGTAGAGCTTCCTGTAGCCGCATGGCGTTCGTACTTAAATATGGAACTAACCATTCCAATTTTCGCTGTCTCTTATACACATCTCCGAGCCCACGAGAC
+
BAAAAFABDBAAGGGGGGGFGGGHHHHGGGHGGHHHHHHHHHGGGGGGGGGEFGHHGHGHHGHFHHHHHHGGCGGHHGGGGFGHHHHFHFGHHHHFGHHHFFFHHHHGHHFHHHGGGGGGHHHHHHHHFFFHHGHFHGCGGFGFGG@CE<
@M02034:409:000000000-BFKT7:1:2104:19195:22538 1:N:0:25
AAAGTCGAGGTGCCTAAAGTGGCAACCCAGACTCCGCCTCCGGTTGGTGGTGTAGAGCTTCCTGTAGCCGCATGGCGTTCGTACTTAAATATGGAACTAACCATTCCAATTTTCGCTGTCTCTTATACACATCTCCGAGCCCACGAGACT
+
BAABBFBBBBBBGGGGGGGGGGGHHHGGGHHGHHHGGGGGHGGGGGGGGGEFHHHHHHHHHHHHHHHHHGGCGFHHGGGGGGFHHHHGFHHHHHFHHFGFHHGHHFHGHHHHHHGGGGGHHHHHFHHHFHHGHHGHGCCDGGHGGGCGGH
@M02034:409:000000000-BFKT7:1:2104:27366:22543 1:N:0:25
AAAGTCGAGGTGCCTAAAGTGGCAACCCAGACTGAGGGGGCGGTTGGTGGT
+
BBBBBFBBBBAAGGGGGGG6FGGHHHHGGHHDHFF3FEE200EG?>E?11?
@M02034:409:000000000-BFKT7:1:2104:25803:22545 1:N:0:25
AAAGTCGAGGTGCCTAAAGTGGCAACCCAGACTACGAATCCTGTTGGTGTTGTAGAGC
+
BCCCCFBBBBCCGGGGGGGGGGGHHHGGGF2AEG3EEAFA3FGH5GA221BA25D555
@M02034:409:000000000-BFKT7:1:2104:12987:22546 1:N:0:25
AAAGTCGAGGTGCCTAAAGTGGCAACCCAGACTCAGCCTCCGGTTGGTGGTGTAGAGCTTCCTGTAGCCGCATGGCGTTCGTACTTAAATATGGAACTAACCATTCCAATTTTCGCTGTCTCTTATACACATCTCCGAGCCCACGAGACT
+
BBBBBFBBBBABGGGGGGGGGGGHHHHGGHHGHHHHHHHHHGGEGGGEFGEFHHHGHHHHHHHFFHHHHGGGGFHFGGGGGEFHHGHHHHHHHHHHHHHHHHHGHHGHGHHHHHGGGGGGHHHHHHHHHGHHHHHFE/@CC/FGDCGGGH
@M02034:409:000000000-BFKT7:1:2104:19180:22548 1:N:0:25
AAAGTCGAGGTGCCTAAAGTGGCAACCCAGACTCCGCCTCCGGTTGGTGGTGTAGAGCTTCCTGTAGCCGCATGGCGTTCGTACTTAAATATGGAACTAACCATTCCAATTTTCGCTGTCTCTTATACACATCTCCGAGCCCACGAGACT
+
AAA@AFAADDAAECGGGGG3FE0AFFGGGCGFFFBEAE//AA/AEA//AAAFGD1DGBFGHBG@FFGBG??/?EHE>?EEF?FFGHFDFF>GHFF1EFFFGHGHHHGFBHFHHFECC?CGDGFF>F2DGBDGHFH1E<BCCCG/C/AE.G
@M02034:409:000000000-BFKT7:1:2104:15612:22554 1:N:0:25
AAAGTCGAGGTGCCTAAAGTGGCAACCCAGACTGGGTGGATTGTTGGTGGTGTAGAGCTTCCTGTAGCCGCATGGCGTTCGTACTTAAATATGGAACTAACCATTCCAATTTTCGCTGTCTCTTTACACATCTCCGAGCCCACGAGACTA
+
CCCCCFCCCCBCGGGGGGGGGGGHHHGGGHHGHHHHGGGHHHHHHHHGGGGFHHHHHHHHHHHHHHHHHGGGGGHHGGGGGGHHHHDGHHHHHHGHFHGHHHHHHHGFHHHHHHGGGGGHHHHHHGFHHDFGHFHGCGCFGHGGGGDGFD
@M02034:409:000000000-BFKT7:1:2104:13175:22565 1:N:0:25
AAAGTCGAGGTGCCTAAAGTGGCAACCCAGACTCCTCAGCATGTTGGTGGTGTAGAGCTTCCTGTAGCCGCATGGCGTTCGTACTTAAATATGGTACTAACCATTCCAATTTTCGCTGTCTCTTATACACATCTCCGAGCCCA
+
CCCCCFCCDDCCGGGGGGGGGGGHHHHGGHHGHHFGFFB35FADFB2EF?EFFDGEE5FF5FGHFAGDGEC0EEFA0BEFEE?FFFHFBFHFHF44BFGH313BF4F4FGDHG?EFFE/B?HHFEFFFHGGHHGHFG/BD@FA
@M02034:409:000000000-BFKT7:1:2104:18833:22568 1:N:0:25
AAAGTCGAGGTGCCTAAAGTGGCAACCCAGACTAGAAGAATGTTGGTGGTGTAGAGCTTCCTGTAGCCGCATGGCGTTCGTACTTAAATATGGAACTAACCATTCCAATTTTCGCTGTCTCTTATACACATCTCCGAGCCCACGAGACTA
+
BBBBBFBBBBABGGGGGGGFGFFHHHHGGGFGHHHFHHCHHHHGHHGGGEFGFHGGGHHGHHHGHHHHGEEEFHCEEEGGFGHHHGFGHHHHHHHHHHGHHHHHHHHGHHHHHGDGEEGHHHHHHHGHHFHHHHGF@GGCFHGGGGGDHG
@M02034:409:000000000-BFKT7:1:2104:12630:22572 1:N:0:25
AAAGTCGAGGTGCCTAAAGTGGCAACCCAGACTGGTTAGAAGGTTGGTGGTGTAGAGCTTCCTGTAGCCGCATGGCGTTCGTACTTAAATATGGAACTAACCATTCCAATTTTCGCTGTCTCTTATACACATCTCCGAGCCCACGAGACT
+
BBABBFBBBBAAGGGGGGGGGGGHHHHGGHHGHHHFHHHHHHGGGFFEGGEFGHHEGFHHHHHGHHHHHGGGGGHHGEGGGFGGHHGGHHHHHHHHHHHHHHHGHHHHHHGHHHGGGGGHHHHHHHHHHHFHHHHGG?C?GFHGGCGGGH
@M02034:409:000000000-BFKT7:1:2104:14910:22576 1:N:0:25
AAAGTCGAGGTGCCTAAAGTGGCAACCCAGACTT
+
BBCCAFCBCCBAGGGGGGGGGGGHHHHGGHHGH5
@M02034:409:000000000-BFKT7:1:2104:22361:22580 1:N:0:25
AAAGTCGAGGTGCCTAAAGTGGCAACCCAGACTGCTGCTCATGTTGGTGGTGTAGAGCTTCCTGTAGCCGCATGGCGTTCGTACTTAAATATGGAACTAACCATTCCAATTTTCGCTGTCTCTTATACACATCTCCGAGCCCACGAGACT
+
BBBBBFBBBBABGGGGFGGGGGGHHEHGGHHGHC3D3B3F55FGHD2AF?EGGBD5GFHHDHHH5AA5AAF0EEHF?EGGED2FFGHEEHHHHH33FCFGC1FFGGGDGGBHGE/>E????BF44BB?G2B2GFHBD?/C/<?FGCGFGH
@M02034:409:000000000-BFKT7:1:2104:3942:22583 1:N:0:25
AAAGTCGAGGTGCCTAAAGTGGCAACCCAG
+
1A1AAB>>?1>?GFGF1FGAB1AFGHA00A
@M02034:409:000000000-BFKT7:1:2104:11846:22587 1:N:0:25
AAAGTCGAGGTGCCTAAAGTGGCAACCCAGACTAAGAAGAATGTTGGTGGTGTAGAGCTTCCTGTAGCCGCATGGCGTTCGTACTTAAATATGGAACTAACCATTCCAATTTTCGCTGTCTCTTATACACATCTCCGAGCCCACGAGACT
+
AABBBFBBBBBBGGGGGGGGGGGGHHHGGHHFHGHHGHHHAFHHHHHGGGGGGHHHHHHGHHHFGHHGHEGGGGHHGGGGGGHHHHHHHHHHHGHHHHHHGHHHHHHHHHHHHFGGGGGFHHHHHHHHHHGGHHHHG<@CGGHGGGGGGH
@M02034:409:000000000-BFKT7:1:2104:26596:22593 1:N:0:25
AAAGTCGAGGTGCCTAAAGTGGCAACCCAGACTTCGCTTACGGTTGGTGGTGTAGAGCTTCCTGTAGCCGCATGGCGTTCGTACTTAAATATGGAACTAACCATTCCAATTTTGGCTGTCTCTTATACACATCTCCGAGCCCACGAGACT
+
AAABBFBBBBAAGFGGFGGFGGGHHHHGGHHGGHHGGGHEFCEFFGGGFGAFHHHHHHHHHHHHHHHGHGGGFGHHGEGGGGFFHHGFHHHHHHGHBGHFHHHHGFHGHHHHHGGHHGHFH3FGHHGHHHHGHHGDD/C@DGEGGGGGGH
@M02034:409:000000000-BFKT7:1:2104:26946:22593 1:N:0:25
AAAGTCGAGGTGCCTAAAGTGGCAACCCAGACTGGGTAGG
+
A1>AAFAA1D>AEGGFGGGGGGGHFHF0CAEFFHCGF10A
@M02034:409:000000000-BFKT7:1:2104:14913:22593 1:N:0:25
AAAGTCGAGGTGCCTAAAGTGGCAACCCAGACTTGGTTGCATGTTGGTGGTGTAGAGCTTCCTG
+
BBBBBFBBBBABBGGFGGGGGFFHFHHGGHHGH53FAAEA3D55DG22AAFEE3D5D5AF5FD5
@M02034:409:000000000-BFKT7:1:2104:10328:22596 1:N:0:25
AAAGTCGAGGTGCCTAAAGTGGCAACCCAGACTACTTGTCTTGTTGGTGGTGTAGAGCTTCCTGTAGCCGCATGGCGTTCGTACTTAAATATGGAACTAACCATTCCAATTTTCGCTGTCTCTTATACACATCTCCGAGCCCACGAGACT
+
AAAAAFBBBBABGGGFFGGFGGGHHHHGGHHGHHHHHHHHHHHHHHGFFEEFGFHGHHHHHHHHHGHHHGGFGGHHGGCFEEGGHHHGGGHHHFFGGHHGHHFGHGGF4FGHHFGGG?EFHHHHGHGHHGBGHH3DF?F?@FEGGGFEDH
@M02034:409:000000000-BFKT7:1:2104:13863:22597 1:N:0:25
AAAGTCGAGGTGCCTAAAGTGGCAACCCAGACTATTGATCAGGTTGGTGGTGTAGAGCTTCCTGTAGCCGCATGGCGTTCGTACTTAAATATGGAACTAACCATTCCAATTTTCGCTGCTCTTATACACATCTCCGAGCCCACGAGACTA
+
BBBBBFBBBBBBGGGGGGGGGFGFHHHGGHGGHFGHHHFFGFHFGGEEFGEFGFHGHHEHHGHFHGHHHGGGGGHHGGGGGEGHHHFHFHHHHHBFHHFHFHGHHHGHHHHHHGGGGF/B3?G4GEHFHFH2FDGD/B?CGFGGG@ECDG
@M02034:409:000000000-BFKT7:1:2104:18069:22599 1:N:0:25
AAAGTCGAGGTGCCTAAAGTGGCAACCCAGACTT
+
BBBBAFBB@DAAGGGGGEGFGFFGGHHGGHA235
@M02034:409:000000000-BFKT7:1:2104:25399:22611 1:N:0:25
AAAGTCGAGGTGCCTAAAGTGGCAACCCAGACTAGTAAGAGTGTTGGTGGTGTAGACTTTCCTGTAGCCGCATGGCGTTCGTACTTAAATATGGAACTAACCATTCCAATTTTCGCTGTCTCTTATACACATCTCCGAGCCCACGAGACT
+
BBBBAFBBBDAAGGGGGGGGGGGHHGHGGGHGHHHHHHHFHHHFGHHGFGEGHHHGHHHGHHHHGHHGHEFEEGHFGGGGFGFHHHHFHHHGFHHGHFGFHHGHHGHFGHHHHGGFGGEGBGHHGHHHGHBGGGGFF//@FGHGGGGGGH
@M02034:409:000000000-BFKT7:1:2104:18051:22615 1:N:0:25
AAAGTCGAGGTGCCTAAAGTGGCAACCCAGACTTAGAATACTGTTGGTGGTGTAGAGCTTCCTGTAGCCGCATGGCGTTCGTACTTAAATATGGAACTAACCATTCCAATTTTCGCTGTCTCTTATACACATCTCCGAGCCCACGAGACT
+
BBCCBFCCCCCCGGGGGGGGGGGHHHHGGHHGHHHHHGHHGHHHFFEGFDGG1FGEGFGHDHHHG5GDDEEEEGHFEEGGAEFHEHHHFHHFGGBDGHHHBGBFGFGDGGHHHBEFGEEHHHHHFHHHHGFHHHHBF@@DCGEGG?DFGH
@M02034:409:000000000-BFKT7:1:2104:6085:22622 1:N:0:25
AAAGTCGAGGTGCCTAAAGTGGCAACCCAGACTAGGTCTGTGGTTGGTGGTGTAGAGCTTCCTGTAGCCGCATGGCGTTCGTACTTAAATATGGAACTAACCATTCCAATTTTCGCTGTCTCTTATACACATCTCCGAGCCCACGAGACT
+
BAAABFABDBAAGGGGGGGGGGGFFHHGDFHGFFHGGFHGGDHHGGGGGGFFGFHFEGDGBCGFGFHHHGGGGGHHGGGGGGGHFHFGHGBGGGHHGHHGFHEHHEHGGHHFHEE?FEGHHHHHHGGFFHGHHHGHG?DFGGHFGCGGGH
@M02034:409:000000000-BFKT7:1:2104:21788:22623 1:N:0:25
AAAGTCGAGGTGCCTAAAGTGGCAACCCAGACTCCTCTTTCGGTTGGTGGTGTAGAGCTTCCTGTAGCCGCATGGCGTTCGTACTTAAATATGGAACTAACCATTCCAATTTTCGCTGTCTCTTATACACATCTCCGAGCCCACGAGACT
+
AAAAA@>ADAAABGF1GGGGGFA0AB0AAA0FEHGGFGGFF?EFGGEEFCEGCED2FHHEFBBFE2FFFFC?EEGHCACFGG0GF2GGGHGGHF11FFEB1FBFGEDFEGHHHF?/<?/<2GGGFFGFFGFFHHHBCCC?CEHGCCCACD
@M02034:409:000000000-BFKT7:1:2104:21807:22625 1:N:0:25
AAAGTCGAGGTGCCTAAAGTGGCAACCCAGACTCCTCTTTCGGTTGGTGGTGTAGAGCTTCCTGTAGCCGCATGGCGTTCGTACTTAAATATGGAACTAACCATTCCAATTTTCGCTGTCTCTTATACACATCTCCGAGCCCACGAGACT
+
CCCCBFBBCBBCGGGGGGGGGGGHHHHGGHHGHGHHHHHHHGGGGGGGGGEFHHHHHHHHHGHHHHHHHGGGGGHHGGGGGGHHHHFHGHHHHHHHGHHHHHHHHHHHHHHHHHGGGGGHHHHHHHHHGHHHHHGHGCGGGGHGGGGFGG
@M02034:409:000000000-BFKT7:1:2104:17185:22628 1:N:0:25
AAAGTCGAGGTGCCTAAAGTGGCAACCCAGACTTCGCTGCATGTTGGTGGTGTAGAGCTTCCTGTAGCCGCATGGCGTTCGTACTTAAATATGGAACTAACCATTCCAATTTTCGCTGTCTCTTATACACATCTCCGAGCCCACGAGACT
+
CCCCCFCCCBABGGGGGGGGGGGHHHHGGHHGHHHGGGGGHHHHHHGEFGGFHHHGGHHHHHHHHHHHHGGGGGHHGGGGGGHHHHHGGHHHHGHHHHHHHHHHHHGHHHHHHHGGGGGGHHHHHHHHHHHHHHHHG?DGGEHGGGGGGH
@M02034:409:000000000-BFKT7:1:2104:23559:22631 1:N:0:25
AAAGTCGAGGTGCCTAAAGTGGCAACCCAGACTCTTAAGAAGGTTGGTGGTGTAGAGCTTCCTGTAGCCGCATGGCGTTCGTACTTAAATATGGAACTAACCATTCCAATTTTCGCTGTCTCTTATACACATCTCCGAGCCCACGAGACT
+
BBBBBF?ABB2AGGGGGGGGGGGGHHHGGHHGHGGHHHFDGHHHHFFDFGAFGHHFHBGHHFGHHFHGHE?0EFHGGGGGEG2FHGGGFEGHGH3BBGEFF03GGGFHGHHHHFFEGGGFHGHHHHFHGFFFB?D?</BBCGHGCFGGGF
@M02034:409:000000000-BFKT7:1:2104:15383:22637 1:N:0:25
AAAGTCGAGGTGCCTAAAGTGGCAACCCAGACTATGTTTTTGGTTGGTGGTGTAGAGCTTCCTGTAGCCGCATGGCGTTCGTACTTAAATATGGAACTAACCATTCCAATTTTCGCTGTCTTCTTATACACATCTCCGAGCC
+
BABBAFBADBBBGGGGFBGGCFGHGHGGGHHGHGHHAFHHGGEGFFEAEEBFGFGFGHHHHHHHHHHHFFC@EGFGGGGGGGBHHHGFGGGHHHFGFGFFGHFHHGHHHHHHGHG?GFEFHHHGFGGDDFFFHEHHGGCC?D
@M02034:409:000000000-BFKT7:1:2104:10477:22645 1:N:0:25
AAAGTCGAGGTGCCTAAAGTGGCAACCCAGACTAATAATCAGGTTGGTGGTGTAGAGCTTCCTGTAGCCGCATGGCGTTCGTACTTAAATATGGAACTAACCATTCCAATTTTCGCTGTCTCTTATACACATCCCGAGCCCACGAGACTA
+
BCCCBFBCCCCCGGGGCGGGGGGHHHHGGHHGHHHHHHHHHHHHHHGGGGGGGGHHHHHHHHHHGHHHGGGGGGHHGGGGGGHHHFGGHHHHHHFHHHHHHHGHHHHHHHHHHHGGGGGHHHHHHHHBGGFHHGHGGGGGGHGGGGGGGG
@M02034:409:000000000-BFKT7:1:2104:12151:22652 1:N:0:25
AAAGTCGAGGTGCCTAAAGTGGCAACCCAGACTAAGAATGAGGTTGGTGGTGTAGAGCTTCCTGTAGCCGCATGGCGTTCGTACTTAAATATGGAACTAACCATTCCAATTTTCGCTGTCTCTTATACACATCTCCGAGCCCACGAGACT
+
BBBBAFBBBBBBGGGGGGGGGGGHHHGGGDFGHHHHHHHGFHHGHHGFFGEFHGHGGHHHHGHHGFHHGGGGGGHHGGGGGGHHHHGFHHHHHGEGEGFFHHBGHBDFHGHHHHGGGGGGHHHHGFHHFHFHHHHHD/D?@EHECCFDCD
@M02034:409:000000000-BFKT7:1:2104:15550:22652 1:N:0:25
AAAGTCGAGGTGCCTAAAGTGGCAACCCAGACTCCTCCTCCTGTTGGTGGTGTAGAGCTTCCTGTAGCCGCATGGCGTTCGTACTTAAATATGGAACTAACCATTCCAATTTTCGCTGTCTCTTATACACATCTCCGAGCCCACGAGACT
+
CCDDCFCCDDBBGGGGGGGGGGGHHHHGGGHGHHHHHHHHHHHHHHHGGGGFHHHHHGHHGHHHHHHGHGGGGGHFGGGGGGHHGHGHHHHHHHBFFHGHHEFGHFGHHHHHHFGGGGFHHHHHHHHHHHHHHHHHG?FFGGHGGFGGGH
@M02034:409:000000000-BFKT7:1:2104:15199:22673 1:N:0:25
AAAGTCGAGGTGCCTAAAGTGGCAACCAGACTTTGTTTTGTGTTGGTGGTGTAGAGCTTCCTGTAGCCGCATGGCGTTCGTACTTAAATATGGAACTAACCATTCCAATTTTCGCTGTCTCTTATACACATCTCCGAGCCCACGAGACTA
+
CCCCCFCADDABGGGGGGGGGGGHHHHGHHGHHHHHHHHHGHHHHHEGGEFFHHGHHHHHHHHHHHHHEEGFGHGFEGGGGFHHHGFGGFHHHHHHFGFCHHHHHHHFGHGHHGEFGEGHHHHGHHEGGGGGFGFFBFGGGHGGGCGGHG
@M02034:409:000000000-BFKT7:1:2104:8454:22682 1:N:0:25
AAAGTCGAGGTGCCTAAAGTGGCAACCCAGACTACTAATACGGTTGGTGGTGTAGAGCTTCCTGTAGCCGCATGGCGTTCGTACTTAAATATGGAACTAACCATTCCAATTTTCGCTGTCTCTTATACACATCTCCGAGCCCACGAGACT
+
BBBBAFBBBBAAGGGGGGGFGGGFHHHGGHHGHHHHHHHHHHGGFGGGFG1FGHHHHHHHGGHHGHHHHGGGGGGGGFGGFF2GHHFHGGBHHHHHHHHHHGHGHHHGHHHHHFGGGGGGHHHHHHHHHHGHHHHGF@DCGGHGGDGFGG
@M02034:409:000000000-BFKT7:1:2104:15146:22688 1:N:0:25
AAAGTCGAGGTGCCTAAAGTGGCAACCCAGACTGCGAGTGCGGTTGGTGGTGTAGAGCTTCCTGTAGCCGCATGGCGTTCGTACTTAAATATGGAACTAACCATTCCAATTTTCGCTGTCTCTTATACACATCTCCGAGCCCACGAGACT
+
BBBBBFBBBBAAGFGGGGGGGGGHHHHGGGHGHHHGFGADHGGGG?FEFGFFGHHGHFHHHHHHHHHHHGGGEGHHGEFFFDBGHHHGHFFHHHGHFHFHFHHGHHGDFGGHHHGGFD<FHHGGGFGFGBHHHHHDD//@CFFGGGCGGH
@M02034:409:000000000-BFKT7:1:2104:22720:22696 1:N:0:25
AAAGTCGAGGTGCCTAAAGTGGCAACCCAGACTGATTCTCATGTTGGTGGTGTAGAGCTTCCTGTAGCCGCATGGCGTTCGTACTTAAATATGGAACTAACCATTCCAATTTTCGCTGTCTCTTATACACATCTCCGAGCCCACGAGACT
+
BBBBBFBBBDAAGGGFBAEBGGGHHHFDDFDGHHGHHHFHHHHFFFHGFG2FGFHHHHEHHFHHFBHHFEAEFGHHGGGGEECGHHGBFGGHHFDEFGFGHFHHHGHFBGGHGHGC?GDEFDGHFHFHDCGHFD3GGC@CGFFEBCDEDH
@M02034:409:000000000-BFKT7:1:2104:13494:22707 1:N:0:25
AAAGTCGAGGTGCCTAAAGTGGCAACCCAGACTGATAAGAAGGTTGGTGGTGTAGAGCTTCCTGTAGCCGCATGGCGTTCGTACTTAAATATGGAACTAACCATTCCAATTTTCGCTGTCTCTTATACACATCTCCGAGCCCACGAGACT
+
BCCCCFCBCCCBGGGGGGGGGGGHHHHGGHHGHHHHHHHGHHHHHHGGFGEFGHHHHHHHHHHHGHHHHGEFGGHHGGGGGGHHHHGHHHHHHHGGHHHHHHHHHHHHFGHHHGGGGGGGHHHHFHHHFHFHHHGHGCFFGGHGGGGGGG
@M02034:409:000000000-BFKT7:1:2104:13180:22715 1:N:0:25
AAAGTCGAGGTGCCTAAAGTGGCAACCCAGACTGGGAGGGGGGTTGGTGGTGTAGAGCTTCCTGTAGCCGCATGGCGTTCGTACTTAAATATGGAACTAACCATTCCAATTTTCGCTGTCTCTTATACACATCTCCGAGCCCACGAGACT
+
AA@ABFBADDABCGGGGGGBGFGHHHHGGCHGHCD2CFGF2EG@BB??FFAFHB22GHEHHHHHHGHHHGGCGGHHGGGGGDFEGH0<DGGHHHFFFHFHBCGHFHHHFHHHGGGGGDDGEFFB0C9;BFBFGGFGB:-AD?E?D;BFDF
@M02034:409:000000000-BFKT7:1:2104:24283:22719 1:N:0:25
AAAGTCGAGGTGCCTAAAGTGGCAACCCAGACTTGGAGGGGGGTTGGTGGTGTAGAGCTTCCTGTAGCCGCATGGCGTTCGTACTTAAATATGGAACTAACCATTCCAATTTTCGCTGTCTCTTATACACATCTCCGAGCCCACGAGACT
+
ABBBAFBBBBABGGGBEGFGGGGHHHHGGHHGHHHHGHGGGGGGDGGGFFGFHHHHHHHHHHHHGHHHHGGGGGHHGGGGGGHHHHHHHHHHHHHFHHHHHHGFFGHHHHHHHHGGGGGGGGGGBFGGFFBGFFFF??GADFFFFFAFFB
@M02034:409:000000000-BFKT7:1:2104:24302:22720 1:N:0:25
AAAGTCGAGGTGCCTAAAGTGGCAACCCAGACTTGGAGGGGGGTTGGTGGTGTAGAGCTTCCTGTAGCCGCATGGCGTTCGTACTTAAATATGGAACTAACCATTCCAATTTTCGCTGTCTCTTATACACATCTCCGAGCCCACGAGACT
+
CCCCCFCBCCBCGGGGGFGGGGGHHHHGGGGGHGHHHHGEGGGFCFGGGGDFHHHHHHHHHHHHHHGHHGGGGGHHGGGGGGCHHGGGHHGHHFHHGGHHHHHHHHGHHHHHHHGGGGGFGGGGGGFGGGFGFGFGGGGGGFFFFFFFFB
@M02034:409:000000000-BFKT7:1:2104:27037:22726 1:N:0:25
AAAGTCGAGGTGCCTAAAGTGGCAACCCAGACTTGTTTTCTTGTTGGTGGTGTAGAGCTTCCTGTAGCCGCATGGCGTTCGTACTTAAATATGGAACTAACCATTCCAATTTTCGCTGTCTCTTATACACATCTCCGAGCCCACGAGACT
+
BCCCCFBBCCABGGGGGGGGGGGHHHHGGGGGHHFHGHH5FGHHFHHGFEGF1AFBGHFGGGGHGFHDAEEGGGF1EEGFFECGHHFFFFHGGF33EFGHB13BGGHBGFGHG4@EGDE?FFFGEDBFHEFEHHHHF<CDGEG/BD@DGG
@M02034:409:000000000-BFKT7:1:2104:13175:22733 1:N:0:25
AAAGTCGAGGTGCCTAAAGTGGCAACCCAGACTGGGAGGGGGGTTGGTGGTGTAGAGC
+
CCCCBFCBBBCCGGGGFGGGGGGHHHHGGHHEHHFC2F2FG?GG?@CGC/DC?2F2??
@M02034:409:000000000-BFKT7:1:2104:8467:22734 1:N:0:25
AAAGTCGAGGTGCCTAAAGTGGCAACCCAGACTAGTAAGCAGGTTGGTGGTGTAGAGCTTCCTGTAGCCGCATGGCGTTCGTACTTAAATATGGAACTAACCATTCCAATTTTCGCTGTCTCTTATACACATCTCCGAGCCCACGAGACT
+
CCCCCFCCCCCCGGGGGGGGGGGHHHHGGHDFHHHHHHGHFHHHGHEFC?EFGFHFFGGGFHHHHEHGHGGEEFF1EEEGGGHHHHHHHHFGHHFBGHHH3??FGHGFHHHHHHGGGGEGGFGHBHFHHFHHHHHGG/BDGGGGGCCEGH
@M02034:409:000000000-BFKT7:1:2104:24302:22738 1:N:0:25
AAAGTCGAGGTGCCTAAAGTGGCAACCCAGACTTGGA
+
BCCCBFCBCBABGBGGGGGGGGGHHGGGFGHGHCFFF
@M02034:409:000000000-BFKT7:1:2104:23540:22742 1:N:0:25
AAAGTCGAGGTGCCTAAAGTGGCAACCCAGACTGTTTTTTCGGTTGGTGGTGTAGAGCTTCCTGTAGCCGCATGGCGTTCGTACTTAAATATGGAACTAACCATTCCAATTTTCGCTGTCTCTTATACACATCTCCGAGCCCACGAGACT
+
BCCCAFBCBCCCGGGGGGGGGGGHHHHGGHHGHHHHHHGGHGGGGGGGGGGGHHHHHHHHHGHHHGHHHGGGGGHHGGGGGGHHHHHHHHHHHGFFHHHHHHFHHHHHHHHHHHGGGGGHHHHH?GFHHHHHHGFHGCCGGGHGGGGGGH
@M02034:409:000000000-BFKT7:1:2104:23559:22748 1:N:0:25
AAAGTCGAGGTGCCTAAAGTGGCAACCCAGACTGTTTTTTCGGTTGGTGGTGTAGAGCTTCCTGTAGCCGCATGGCGTTCGTACTTAAATATGGAACTAACCATTCCAATTTTCGCTGTCTCTTATACACATCTCCGAGCCCACGAGACT
+
AAAAAFAA?D1AGGFGFFAFGCEGFCFGGHHCHHHHFHGGHGGGGGGGGGABABGFGGHHGCGHHHHGHGGEEEH0FEEFEF0?FGHGHHHHHGHEGHGFCFFGGFFGFHFHHFGEFGGFBGFGHD2GGHHHHHEFG/B?CGGG/CGGGF
@M02034:409:000000000-BFKT7:1:2104:10524:22751 1:N:0:25
AAAGTCGAGGTGCCTAAAGTGGCAACCCAGACTACGCCGACTGTTGGTGGTGTAGAGCTTCCTGTAGCCGCATGGCGTTCGTACTTAAATATGGAACTAACCATTCCAATTTTCGCTGTCTCTTATACACATCTCCGAGCCCACGAGACT
+
CCCCCFBCCCBCGGGGGGGGGGGHHHHGGHHGHGHGGGGGGGGHHHHEFFGGHFHDFGFHHHHHHGGGFGGEFFGCEEEGFF2EGHHEGGGHHFBFHHHHGFBGFGHEGHHHH?CGGGDHFHGD3FFFHFHCGHHEC@DGGGHGG@CFGH
@M02034:409:000000000-BFKT7:1:2104:19583:22764 1:N:0:25
AAAGTCGAGGTGCCTAAAGTGGCAACCCAGACTACTACGCAGGTTG
+
CCCCBFBBCCCCGGGGFGGGGGGHHHHGGHHGHD3F5FE22AEHDG
@M02034:409:000000000-BFKT7:1:2104:21570:22765 1:N:0:25
AAAGTCGAGGTGCCTAAAGTGGCAACCCAGACTGAGAAGACGGTTGGTGGTGTAGAGCTTCCTGTAGCCGCATGGCGTTCGTACTTAAATATGGAACTAACCATTCCAATTTTCGCTGTCTCTTATACACATCTCCGAGCCCACGAGACT
+
ABBCAFBBBBBCGGGGGGGGGGGHHHHGGHHGHHHHHHHHHGGGGGGGFGFFHHHFHHHHHHHHHHHHHGGGGGHHGGGGGGHHHHHHHHHHHHHHHHHHHHHHHHHHHHHHHHGGGGGHHHHHHHHHHHHHGHGHG@GGGGHGGGGGGH
@M02034:409:000000000-BFKT7:1:2104:20321:22775 1:N:0:25
AAAGTCGAGGTGCCTAAAGTGGCAACCCAGACTAGGGGGCGTAGAGTGAGACCTGTAGCCGCATGGCGTTCGTACTTAAATATGGAACTAACCATTCCAATTTTCGCTGTCTCTTATACACATCTCCGAGCCCACGAGACTAAGGCGAAT
+
BABBBFBBBBBACGGGGGGGGGGHHHHGGHHGHHHHHGGGGGGGFHHHGHHHGHHHHHHHEEEGGHHGEGGE?BGGHHHFGHHHHGGHHHHEFGFGGGGHGHHHHGGGGGGHEHHGHHFHHGHHHFFECFCDGHGD@DFDHHHHFHGGGG
@M02034:409:000000000-BFKT7:1:2104:15405:22777 1:N:0:25
AAAGTCGAGGTGCCTAAAGTGGCAACCCAGACTCCTCAGGCGGTTGGTGGTGTAGAGCTTCCTGTAGCCGCATGGCGTTCGTACTTAAATATGGAACTAACCATTCCAATTTTCGCTGTCTCTTATACACATCTCCGAGCCCACGAGACT
+
BCBCBFCBDBCCGGGGGFGGGGGHHHHGGHHGHHHHHHHGHGGFEGGEGGFFGHHHHHHHHHHHHHGHHGGGGGHHGGGGGFFHHHGHHHHHHHFHHHGFHHGHHHGHHHHHHGGGGGGHHHHHGHHHGHFHHHEGDCFGGGHGGGGGGH
@M02034:409:000000000-BFKT7:1:2104:9561:22778 1:N:0:25
AAAGTCGAGGTGCCTAAAGTGGCAACCCAGACTCAGAAGCATGTTGGTGGTGTAGAGCTTCCTGTAGCCGCATGGCGTTCGTACTTAAATATGGAACTAACCATTCCAATTTTCGCTGTCTCTTATACACATCTCCG
+
>>A33BAAB@AAGGGGG4DBABFFHGHGGHHGGHFBFH3FGHFGFHH?F2AFGGHBFGHHGHHFF5FGHDEGGGHHFEEFGEBGAFEEHHGHHFHHFFFHGGBGGBFFGHFFGFCCEEEBFFBGBEGGBG2CGHEBA
@M02034:409:000000000-BFKT7:1:2104:4093:22786 1:N:0:25
AAAGTCGAGGTGCCTAAAGTGGCAACCCAGACTAATTTTTGTGTTGGTGGTGTAGAGCTTCCTGTAGCCGCATGGCGTTCGTACTTAAATATGGAACTAACCATTCCAATTTTCGCTGTCTCTTATACACATCTC
+
A@AAAFAA?AAAGGGAC1BAFG0GGHHGFCGFHGFFGHGG?HHGHHHAE/E/GFGFHGHHHBGHHHHFGEFEEGHFGFGFGGEHGHGBGHBFFFBFGG1E1CGGFGDFGGGFHDEGFGG1FDFF1F2F2<1BBFB
@M02034:409:000000000-BFKT7:1:2104:10573:22788 1:N:0:25
AAAGTCGAGGTGCCTAAAGTGGCAACCCAGACTCCTACTAAGGTTGGTGGTGTAGAGCTTCCTGTAGCCGCATGGCGTTCGTACTTAAATATGGAACTAACCATTCCAATTTTCGCTGTCTCTTATACACATCTCCGAGCCCACGAGACT
+
BBBBBFABDBABGGGGFGGBFFGHHHFGGGHGHGHHHHHHHHFGHHGGFG1FGGHHHHHHHFHHFFHGHEEEGGHHFGGEGGHHHHHHHHHHHHHHHHGHHHGHGFHGHHGHGGGGGGGGHFHHFHEGFHBGGGF2C/BCDFHGFGGDFH
@M02034:409:000000000-BFKT7:1:2104:10145:22789 1:N:0:25
AAAGTCGAGGTGCCTAAAGTGGCAACCCAGACTGAGGGTATGGTTGGTGGTGTAGAGCTTCCTGTAGCCGCATGGCGTTCGTACTTAAATATGGAACTAACCATTCCAATTTTCGCTGTCTCTTATACACATCTCCGAGCCCACGAGACT
+
CCCCCFBBCCCCGGGGGGGGGGGHHHHGGHHGHHHHGGFHHGHHHGG2FFGCG3F5FFGH5GHHGFGFFGGEGGH?EFGGEEGHEHHHHHHFHHBDGHHH3?3BF?F4FGHHHEEEEE?FGHGDFDGFFFHGHHHGG?DCCGEGGCCDGH
@M02034:409:000000000-BFKT7:1:2104:9568:22796 1:N:0:25
AAAGTCGAGGTGCCTAAAGTGGCAACCCAGACTCAGAAGCATGTTGGTGGTGTAGAGCTTCCTGTAGCCGCATGGCGTTCGTACTTAAATATGGAACTAACCATTCCAATTTTCGCTGTCTCTTATACACATCTCCGAGCCCACGAGACT
+
BCCCAFBBCCCCGGGGGGGGGGGHGHHGGHHGHHHHHHHHHHHHHHHGFGFGHGHGHHHHHHHHHHHHHGGGGGHHGGGGGGHHHHHHHHHHHGEGHHHHHHGGHHHHHHHHHHGGGGGHHHHHGHHHFGHHGHHFF/BCGGHGGGGGGH
@M02034:409:000000000-BFKT7:1:2104:12965:22804 1:N:0:25
AAAGTCGAGGTGCCTAAAGTGGCAACCCAGACTGAGGAGTCTGTTGGTGGTGTAGAGCTTCCTGTAGCCGCATGGCGTTCGTACTTAAATATGGAACTAACCATTCCAATTTTCGCTGTCTCTTATACACATCTCCGAGCCCACGAGACT
+
CCCCCFCCCCBBGGGGGGGGGGGHHHHGGHHGHHHHGHGGHHHHHHHGGGEFHHHHHHHHHHHHHHHHHGGGGGHHGGGGGGHHHHHGHHHHHHHHHHHHHHHHHHGHHHHHHHGGGGGGHHHGFGGHFHFHHHGHG?FCDGHGGGGGGH
@M02034:409:000000000-BFKT7:1:2104:10612:22806 1:N:0:25
AAAGTCGAGGTGCCTAAAGTGGCAACCCAGACTAATAATCTGGTTGGTGGTGTAGAGCTTCCTGTAGCCGCATGGCGTTCGTACTTAAATATGGAACTAACCATTCCAATTTTCGCTGTCTCTTATACACATCTCCGAGCCCACGAGACT
+
BCCCBFBCCCCCGGGGGGGGGGGHHHHGGHHGHGHHHHHHHHHAGGGGFGEFGDGGHHHHHHHFGFHHGEFEGGHGGGGGGFHHHHHHHHHHHHFHHHHHHHGGHHHHHHHHHHGGGGGGHHHHFHGGFGGHHHHBD/C/CGHGGGGGGF
@M02034:409:000000000-BFKT7:1:2104:18258:22806 1:N:0:25
AAAGTCGAGGTGCCTAAAGTGGCAACCCAGACTTTGTTTGGTGTTGGTGGTGTAGAGCTTCCTGTAGCCGCATGGCGTTCGTACTTAAATATGGAACTAACCATTCCAATTTTCGCTGTCTCTTATACACATCTCCGAGCCCACGAGACT
+
BBBBBFABBBBBGCG5FGGGGDFHHHHGGHHGHHHHGHFHGFEFEFHEFEEFGGHFGHHHHHHFFFHHGEEFGGHHGEGGEFGHHHFHHHGHHHFFFHHHHHHHFHFHHHHHHHGGGFEBGFHHHHHGFHHFHHHHGDGGGEFGGGGGGH
@M02034:409:000000000-BFKT7:1:2104:19897:22811 1:N:0:25
AAAGTCGAGGTGCCTAAAGTGGCAACCCAGACTGAGGTGGAGGTTGGTGGTGTAGAGCTTCCTGTAGCCGCATGGCGTTCGTACTTAAATATGGAACTAACCATTCCAATTTTCGCTGTCTCTTATACACATCTCCGAGCCCACGAGACT
+
CCCCCFCCCCBBGGGGGGFFGGGHHHHGGHHGHHHHGGGEHHGGHHGGGGFFHHHGHHHHHHHHHGHHHGGGGGHHGGGGGEGHHHHHHHHHHHFHFHHHHHGHHHHHHHHHHHGGGEEHHGHHHHHHHHHHHHGHGGGGGGHGGGGGGH
@M02034:409:000000000-BFKT7:1:2104:7462:22821 1:N:0:25
AAAGTCGAGGTGCCTAAAGTGGCAACCCAGACTCCTCCTCCGGTTGGTGGTGTAGAGCTTCCTGTAGCCGCATGGCGTTCGTACTTAAATATGGAACTAACCATTCCAATTTTCGCTGTCTCTTATACACATCTCCGAGCCCACGAGACT
+
BBBBBFBBBBBBGGGGFFFFGGGHHHHGGHCFHFGFCGHHHGGEEE?EAEEFAFFAFFFGHHHHHEGFHGGFGGG1>FGEE?GHHE4@EGFHHHBFHHHHFF3FDBDGFBEHHFGCGC/BGHHHFHGGHEGHFHF<CCDCGEHGGFCGGH
@M02034:409:000000000-BFKT7:1:2104:19489:22826 1:N:0:25
AAAGTCGAGGTGCCTAAAGTGGCAACCCAGACTAATTAGCAGGTTGGTGGTGTAGAGCTTCCTGTAGCCGCATGGCGTTCGTACTTAAATATGGAACTAACCATTCCAATTTTCGCTGTCTCTTATACACATCTCCGAGCCCACGAGACT
+
AAAAABAADDABGGG5ABGGFGGHHHHGDGHGGHHHHHHHGHCFHHCEFGAFHGFBGHHHHHGHFGHHGFC0EEHHGGFFEFB1GGHGHHGHHE3FBGHFFHHHHHHEHGHHHHGEGGEBFBFHGHBB?2GFGGBDGF@CGEEACCCGGF
@M02034:409:000000000-BFKT7:1:2104:17469:22826 1:N:0:25
AAAGTCGAGGTGCCTAAAGTGGCAACCCAGACTCGGCTGGCGGTTGGTGGTGTAGAGCTTCCTGTAGCCGCATGGCGTTCGTACTTAAATATGGAACTAACCATTCCAATTTTCGCTGTCTCTTATACACATCTCCGAGCCCACGAGACT
+
BBBBBFBBBBBBGFGGGGGGGGEHHHHGGHAFHHFGGDAEGEEAEECGGFEFGD@5B5FEEHGFHHH4GFGEGGGF?FEAEDBFGGGGEDFDGHGBGF3FGHHGHFGGFHGHHHGDGDDEFFHHDF2DGBGFCFDGF/<CGE.CF@-C.D
@M02034:409:000000000-BFKT7:1:2104:7478:22828 1:N:0:25
AAAGTCGAGGTGCCTAAAGTGGCAACCCAGACTCCTCCTCCGGTTGGTGGTGTAGAGCTTCCTGTAGCCGCATGGCGTTCGTACTTAAATATGGAACTAACCATTCCAATTTTCGCTGTCTCTTATACACATCTCCGAGCCCACGA
+
BBBBBFBBBBBBGGGGGGGFGGGHHHHGGGHGHFCGFHHGHGGGF?EFCEAFF3F5FBFFFHHHHFEFEFG@FFGCEEEEFFCHHHHBHHHEGF3??FFHFABFFBF4BF?F?4E?E?<??FGD?FBDFB2BBDGG?//>@C/C/<
@M02034:409:000000000-BFKT7:1:2104:7392:22844 1:N:0:25
AAAGTCGAGGTGCCTAAAGTGGCAACCCAGACTGATCCGTCTGTTGGTGGTGTAGAGCTTCCTGTAGCCGCATGGCGTTCGTACTTAAATATGGAACTAACCATTCCAATTTTCGCTGTCTCTTATACACATCTCCGAGCCCACGAGACT
+
BBBBBFBBBBBBGGGGGFGGGGGHHHHFGGHGHHHGHHHGCHGHHHHGGGEFHHHHHHHHHHHHHHHHHGGCGGHGGGGGFFHHHHHHHHHHHHHGGGGHHHHHHHHHHGGHHFGGGGGHHHHHFHHHHFFHHHFHGGFGGGHGGGGGGH
@M02034:409:000000000-BFKT7:1:2104:24945:22845 1:N:0:25
AAAGTCGAGGTGCCTAAAGTGGCAACCCAGACTGAGGGGAAGGTTGGTGGTGTAGAGCTTCCTGTAGCCGCATGGCGTTCGTACTTAAATATGGAACTAACCATTCCAATTTTCGCTGTCTCTTATACACATCTCCGAGCCCACGAGACT
+
AAAAAF?ABB2AGGGGFFGGGCGHHHHEFECAGHGBFGG2E22A3B0BF1AF1FGEFDGG5FGHAAG5FEFGGDHGGA@AEEBFGHHEDGFG4E3?FGGGFHGGGHFF4FGGHHEGGDEHGGHHHHHHFFBH2>@GF/@?@FFA/@@E?<
@M02034:409:000000000-BFKT7:1:2104:15564:22845 1:N:0:25
AAAGTCGAGGTGCCTAAAGTGGCAACCCAGACTGAGGTTGTGGTTGGTGGTGTAGAGCTTCCTGTAGCCGCATGGCGTTCGTACTTAAATATGGAACTAACCATTCCAATTTTCGCTGTCTCTTATACACATCTCCGAGCCCACGAGACT
+
BAB@AFBABBBBGFGGGGGGGGGHHHHFFDHGHHGFGGGHEEEGGGGDFGGFGGHGHHHHGHHHHHHHGGGGGGHHGGGGGGHHHHGHHHHHGHHHGHHFFGFGHHHHGHHHHFGGGGGGHHHHHHGHGCGHHFGHDB?DFGHGGGGGGH
@M02034:409:000000000-BFKT7:1:2104:14592:22846 1:N:0:25
AAAGTCGAGGTGCCTAAAGTGGCAACCCAGACTGAGTATAATGTTGGTGGTGTAGAGCTTCCTGTAGCCGCATGGCGTTCGTACTTAAATATGGAACTAACCATTCCAATTTTCGCTGTCTCTTATACACATCTCCGAGCCCACGAGACT
+
CBCCCFCCCCABGGGGGGGFGGGHHHHGGHHGHHHHDGGFAGHHHHHEFFFFHHHHHHHHHHHHHHHHEFGGGGHHGGGGGGGHHHHHHHHHHHFHHHGHHHHHHHGHHHHHHHGGGGGHHHHHHHHHHHFHHHGHGCGGGGHGGGGGDH
@M02034:409:000000000-BFKT7:1:2104:10233:22847 1:N:0:25
AAAGTCGAGGTGCCTAAAGTGGCAACCCAGACTAAGAAGAATGTTGGTGGTGTAGAGCTTCCTGTAGCCGCATGGCGTTCGTACTTAAATATGGAACTAACCATTCCAATTTTCGCTGTCTCTTATACACATCTCCGAGCCCACGAGACT
+
BBBBBFBBBBBBGGGG4GGGGGGHHHHGGHHGHHHHHHHHBGHHHHHGFGGGHHHGHHHHHGHHHGHHHGGGGGHHGGGGGGHHHHFGHHHHHHHGHHGGHHGHHHGHHHHHHHGGGGGHHHHHHHFHHHHHHHHHGCGGGGHGGGDGGH
@M02034:409:000000000-BFKT7:1:2104:9517:22852 1:N:0:25
AAAGTCGAGGTGCCTAAAGTGGCAACCCAGACTCATTAGGA
+
CCCCBFBBCCCCGGGGGGGGGGGHHHHGGHHCH33DDB555
@M02034:409:000000000-BFKT7:1:2104:25681:22853 1:N:0:25
AAAGTCGAGGTGCCTAAAGTGGCAACCCAGACTGCTCCGTCGGTTGGTGGTGTAGAGCTTCCTGTAGCCGCATGGCGTTCGTACTTAAATATGGAACTAACCATTCCAATTTTCGCTGTCTCTTATACACATCTCCGAGCCCACGAGACT
+
BBBBBFBB?ABAGGGGGGGGGGGHHHHGGAGGHHHHHHGHGE2AEEG1FEGGHHHFFHHHEHHHFGHHHGGGGGHGGGGGGGGHHHHHEGFHFFFBGHGGEEGGHHHEDGHHHHGGGGGFHFGHBFFGFHHHHHHHGGGC@FCG/@FGDF
@M02034:409:000000000-BFKT7:1:2104:16037:22856 1:N:0:25
AAAGTCGAGGTGCCTAAAGTGGCAACCCAGACTAGGGGGGGGGTTGGTGGTGTAGAGCTTCCTGTAGCCGCATGGCGTTCGTACTTAAATATGGAACTAACCATTCCAATTTTCGCTGTCTCTTATACACATCTCCGAGCCCACGAGACT
+
BCBCAFBCCCBBGGGGGGGGGGGHHHHGGHHGHGHHHGGCGFFBBFFFFFAAEFFBFFFFFFFFFFFFFFFDFDFFFFFFFFFFFFFFFFBFFFFFFFFFFFFFFFFFEFFFFFFFFFF/FFFFFFFFFFFFFFFFFAFFFEFFFCFFFF
@M02034:409:000000000-BFKT7:1:2104:17349:22888 1:N:0:25
AAAGTCGAGGTGCCTAAAGTGGCAACCCAGACTGCGGGGTGGGTTGGTGGTGTAGAGCTTCCTGTAGCCGCATGGCGTTCGTACTTAAATATGGAACTAACCATTCCAATTTTCGCTGTCTCTTATACACATCTCCGAGCCCACGAGACT
+
CCCBCFCCCCCCGGGGGGGGGGGHHHHGGGHGHHHGGGGFECGGFGGGFE?FGHHDGHHHHHHHHHHHHGGEGGHHGGGGGGHHHHGGFGFHHGFHFHHHHHHHHHHG2FGHHHGGGDEGFHHHFGFHHHHHHHHHGADGDGEGCAFGGH
@M02034:409:000000000-BFKT7:1:2104:7736:22889 1:N:0:25
AAAGTCGAGGTGCCTAAAGTGGCAACCCAGACTGGTTTGCCTGTTGGTGGTGTAGAGCTTCCTGTAGCCGCATGGCGTTCGTACTTAAATATGGAACTAACCATTCCAATTTTCGCTGTCTCTTATACACATCTCCGAGCCCACGAGACT
+
CCCBCFBBBCCCGGGGGGGGGGGHHHHGGHHGHHHHHHGHHGHHHHGGGGEFGHHHHHHHGFHHHHHHHGGGGGHHGGGGGGHHHHGGFHFHHHHHFHHGGHHGHHHHFGHHHHGGGGGHHHHHFHGHFHGHGGHHGCFGGGHGGGGGGH
@M02034:409:000000000-BFKT7:1:2104:22117:22890 1:N:0:25
AAAGTCGAGGTGCCTAAAGTGGCAACCCAGACTAAGAATATGTTGGTGGTGTAGAGCTTCCTGTAGCCGCATGGCGTTCGTACTTAAATATGGAACTAACCATTCCAATTTTCGCTGTCTCTTATACACATCTCCGAGCCCACGAGACTA
+
CCCCBFCCBCABGGGGGGGGGGGHHHHGGHHGHFGGFGGFDGEFFFEEAEAAFG5EGFFHFGFHGHHBEE0FFFHGGEEFGHAFHHHBGHHFHHB3FFGHF3FGH?B4FGEHHG?FG<GHHHHHHFFDEDFHHHHGFFCCFHF?/>AAG?
@M02034:409:000000000-BFKT7:1:2104:7291:22890 1:N:0:25
AAAGTCGAGGTGCCTAAAGTGGCAACCCAGACTGGGCAGGAGGTTGGTGGTGTAGAGCTTCCTGTAGCCGCATGGCGTTCGTACTTAAATATGGAACTAACCATTCCAATTTTCGCTGTCTCTTATACACATCTCCGAGCCCACGAGACT
+
CCCCCFCCCCCCGGGGGGGFGGGHGHHGGHHGHHHHHHGGGGGFHHGGFGEFHHHGHHHHHGHHGHHHHGGGGGHHGGGGGGHHHHHHHHHHHHGFHHHGHHHHHHGHHHHHHHGGGGGFHHHHGHGHDHGHHGDHG?GGGGHGGGGGGH
@M02034:409:000000000-BFKT7:1:2104:15539:22892 1:N:0:25
AAAGTCGAGGTGCCTAAAGTGGCAACCCAGACTATGTTTATTGTTGGTGGTGTAGAGCTTCCTGTAGCCGCATGGCGTTCGTACTTAAATATGGAACTAACCATTCCAATTTTCGCTGTCTCTTATACACATCTCCGAGCCCACGAGACT
+
BBBBBFBBBBBBGGGGGGGGGGGHHHHGFHHGFGHHGHHGHHHHHHGEEEEFHFFFGHHHHHHHHHGHHGGGGGHHGGGGGGGHHHGGHHGHGHBFFGHHHHHHHHHGHGGHHHGGGEFGGBGHHHHHHFHHHHGGF?DGGEHGGGGGGH
@M02034:409:000000000-BFKT7:1:2104:25681:22897 1:N:0:25
AAAGTCGAGGTGCCTAAAGTGGCAACCAGACTAAGTGTCCGGTTGGTGGTGTAGAGCTTCCTGTAGCCGCATGGCGTTCGTACTTAAATATGGAACTAACCATTCCAATTTTCGCTGTCTCTTATACACATCTCCGAGCCCACGAGACTA
+
ABCCADAADBBCGGGGGGGGGGGHFHGFHHGHHHHHHHHHGGGGGGEFGEFHHHHGHHHHHHHHHHGHGGGGGHHGGGGGGHHHHGGDGHHFHHHFGGGGHHGHHFHHFHHHHGGFG?GHHHHBHHFHFDGHHGHDGGG@FGGGFGGGH>
@M02034:409:000000000-BFKT7:1:2104:22326:22901 1:N:0:25
AAAGTCGAGGTGCCTAAAGTGGCAACCCAGACTGTGTAGAGGGTTGGTGGTGTAGAGCTTCCTGTAGCCGCATGGCGTTCGTACTTAAATATGGAACTAACCATTCCAATTTTCGCTGTCTCTTATACACATCTCCGAGCCCACGAGACT
+
A?A?ADAADD?AGGGG4GGGFFAFGHHGGFAFHGGHFG5DDFGEFAAEFGAFGFF5DFEGFFFHHFDGFFGGGGGFEGCFGGHHHHGGFHFHFFHFFB3FBGFHFHFGHHFHHGEEE?EGHHHFDFBF2BDFHGGHC??CGGCC//@CFG
@M02034:409:000000000-BFKT7:1:2104:6386:22908 1:N:0:25
AAAGTCGAGGTGCCTAAAGTGGCAACCCAGACTCAGAATCAGGTTGGTGGTGTAGAGCTTCCTGTAGCCGCATGGCGTTCGTACTTAAATATGGAACTAACCATTCCAATTATCGCTGTCTCTTATACACATCTCCGAGCCCACGAGACT
+
AAAAAFABBBAACGGGCFF6FGFHF4BEFHHGGFCGHGGHHHHAFHGEEAEEGGFDFHHGFHHFGDGGGEE?EEHFEEEFFEGAGHHFHHDGHG3@FGFFHEEGHHHFGGHGHFGEHDA3GGHHFHDHHG1HFF11B?@?//<F/<CEFH
@M02034:409:000000000-BFKT7:1:2104:9812:22916 1:N:0:25
AAAGTCGAGGTGCCTAAAGTGGCAACCCAGACTTATACGACTGTTGGTGGTGTAGAGCTTCCTGTAGCCGCATGGCGTTCGTACTTAAATATGGAACTAACCATTCCAATTTTCGCTGTCTCTTATACACATCTCCGAGCCCACGAGACT
+
CCCCCFBBCCCCGGGGGGGGGGGHHHHGGHGGHHHHHHHGGGGHHHHEFFGGHHHBGHHHHHHHGHHFFGGGGGHGGGGGGGHGHHHHHGHHHH3EHHHHFHFGHHHHFHHHHHGGGGGGHHHHFHFHHHGHHHHGG<BCFFHFGFGGGH
@M02034:409:000000000-BFKT7:1:2104:9060:22917 1:N:0:25
AAAGTCGAGGTGCCTAAAGTGGCAACCCAGACTCATCCGTAGGTTGGTGGTGTAGAGCTTCCTGTAGCCGCATGGCGTTCGTACTTAAATATGGAACTAACCATTCCAATTTTCGCTGTCTCTTATACACATCTCCGAGCCCACGAGACT
+
BBCBBFBBCCCCGGGGFGFGGGGHGHHGGGHGHHHHHHGFHGGGGHGGFFEFGDHHHHHHHHHHGHHHHGGGGGHHGGGGGFHHHHHHGHGHHEHHHHFHHHHHGHGHHHHHHHGGGGGHHGHHHFBD3GBGHHGHG@CGGGHGGGCGGH
@M02034:409:000000000-BFKT7:1:2104:24945:22920 1:N:0:25
AAAGTCGAGGTGCCTAAAGTGGCAACCCAGACTCCGGCGCAGGTTGGTGGTGTAGAGCTTCCTGTAGCCGCATGGCGTTCGTACTTAAATATGGAACTAACCATTCCAATTTTCGCTGTCTCTTATACACATCTCCGAGCCCACGAGACT
+
BCCCBFBCCBCCGGGGFGGGGGGHHHHGGHHGHGHGGGGGEGGHGHGFFGEFHHHHHHHHHHHHHGHHHGGGGGHHGGGGGGHHHHGGHGHHHFGHHHHHHHHHHHHHGGHHHHGGGGGGHFHHGHHHHGHHBGGHGFCGGGGGGCGGGF
@M02034:409:000000000-BFKT7:1:2104:14153:22922 1:N:0:25
AAAGTCGAGGTGCCTAAAGTGGCAACCCAGACTAAGAAGAATGTTGGTGGTGTAGAGCTTCCCTGTAGCCGCATGGCGTTCGTACTTAAATATGGAACTAACCATTCCAATTTTCGCTGTCTCTTATACACATCTCCGAGCCCACGAGAC
+
CCCCCFCCCCBCGGGGGGGGGGGHHHHGGHHGHHHHHHHHHHHHHHHGFGGFHHHHHHHHHHHHHHHHHHFGGGGHGGGGGGGHHHHHHFGFHHHGHHGHHHHHHHHHHHHHHHFFGGGGHHHHHHHHHHFHHHHHHGGGGGGHGGCGE<
@M02034:409:000000000-BFKT7:1:2104:9050:22936 1:N:0:25
AAAGTCGAGGTGCCTAAAGTGGCAACCCAGACTCATCCGTAGGTTGGTGGTGTAGAGCTTCCTGTAGCCGCATGGCGTTCGTACTTAAATATGGAACTAACCATTCCAATTTTCGCTGTCTCTTATACACATCTCCGAGCCC
+
AABB3DAADDABGFGFBF4BBFEGFHHG2GFFGHHFHFE2FAEDFFE2AEECFFEGHHHGFFHGFGFHFDEEGGHFGGGGGDFEHFEGFGHHHHHG3FGBGFFHHHE4EGDGHFE?/EFEDBEH3GFB3F2FBBB?E/C@@F
@M02034:409:000000000-BFKT7:1:2104:27342:22945 1:N:0:25
AAAGTCGAGGTGCCTAAAGTGGCAACCCAGACTTTTTTCTTGTTGGGGCGTAGAGCTTCCTGTAGCCGCATGGCGTTAGTTCTTAAATATGGCATTAACCATTCCAATTTTCGCTGTCTCTATATACATCTCCGCG
+
CCCCBFCCCC2AGGGGGGGGGGGHHHHGGHHGHHHHDA35AGGHGFEE1AE0>1D5BBGHHD55B@BE//>EG1/EE/??44BDFGFFDD??/B3BB43B3BF4B4FGHHD3</?<CFF@>DGF22@>@2@HGA/>
@M02034:409:000000000-BFKT7:1:2104:18203:22963 1:N:0:25
AAAGTCGAGGTGCCTAAAGTGGCAACCCAGACTGATCATCCTGTTGGTGGTGTAGAGCTTCCTGTAGCCGCATGGCGTTCGTACTTAAATATGGAACTAACCATTCCAATTTTCGCTGTCTCTTATACACATCTCCGAGCCCACGAGACT
+
CBCCAFBCCCABGGGGGGGGGGGHHHHGGHHGHHHHHHHHHHHHHHGGGGGFHFHHHHHHHHHHHHHHHGGGGGHHGGGGGFHHHHGGHHEGHHBEGFHFHHGHHHGGHHHHHHGGGGGHHFHHHHHHHHHHHHHHGGGGGGHGGGGGGH
@M02034:409:000000000-BFKT7:1:2104:14777:22973 1:N:0:25
AAAGTCGAGGTGCCTAAAGTGGCAACCCAGACTAAGAAGCATGTTGGTGGTGAGAGCTTCCTGTAGCCGCATGGCGTTCGTACTTAAATATGGAACTAACCATTCCAATTTTCGCTGTCTCTTATACACATCTCCGAGCCCACGAGACTA
+
CBCCCFCCCCCCGGGGGGGGGGGHHHHGGHHGHHHHHHHHFHHHHHHGGGGGHHHHHHHHHHHHHHHGGFGEGHGGGGGGGHHHHHHHHHHHHGHGGHGFHHHHHHGFHHHHHGFGGFHHHHHGHHGHHHGHHHGG@GGGGHGGGGGGHG
@M02034:409:000000000-BFKT7:1:2104:24506:22994 1:N:0:25
AAAGTCGAGGTGCCTAACGTGGCAACCCAGACTTTGGATGAGGTTGGTGGTGTAGAGCTTCCTGTAGCCGCATGGCGTTCGTACTTAAATATGGAACTAACATTCCAATTTTCGCTGTCTCTTATACACATCTCCGAGCCCACGAGACTA
+
BBBBBFAABDAABGGFF4ABFCEFFGF2AE2FFGHFHHHHBGHFGHGEFFBAGGG5FFGHHGHGFGHFFEEEGEHGEEGFGGCAGHGFFG4GHHGFGHGHFGHHHHBBGHHHHEEEEEGHHHHHHFB32BFFGHFEBCGBFFEGGGGDD?
@M02034:409:000000000-BFKT7:1:2104:21652:22996 1:N:0:25
AAAGTCGAGGTGCCTAAAGTGGCAACCCAGACTTGTGGTGGGGTTG
+
ABABBFBBBBBBGGGGGGGGGGGHGFHGGHFGHCGH3EHGE2EAAA
@M02034:409:000000000-BFKT7:1:2104:15781:23003 1:N:0:25
AAAGTCGAGGTGCCTAAAGTGGCAACCCAGACTGGGGAGTGGGTTGGTGGTGTAGAGCTTCCTGTAGCCGCATGGCGTTCGTACTTAAATATGGAACTAACCATTCCAATTTTCGCTGTCTCTTATACACATCTCCGAGCCCACGAGACT
+
CCCCCFCABCAAGGGGGGGGGGGHHHHGGHHGHFDDEGEAFFHGGGGGGGEFGFHHHHHHHHHHHHHHHGGGGGHHGGGGGGFHHHGGFGGHHHHHHHGHHHHHHHGHHHHHHHGGGGGHHHHHEGFHHHHHHHFHGBCCGGGGGCCGGH
@M02034:409:000000000-BFKT7:1:2104:18087:23015 1:N:0:25
AAAGTCGAGGTGCCTAAAGTGGCAACCCAGACTTGGGGTAGTGTTGGTGGTGTAGAGCTTCCTGTAGCCGCATGGCGTTCGTACTTAAATATGGAACTAACCATTCCAATTTTCGCTGTCTCTTATACACATCTCCGAGCCCACGAGACT
+
BBBBBFBBBBABGGGGGGGGGGGHHHHGACGFCGAEHGAEFF3GGHGGGGFFEGFFGHHHEHHHGFFFHAE0EEHGGFGGEEEGFGEGHHGGHGBFHHFHGHHHHHHHHHHHHHGGGGGB4HHHGHGHFHHHHHGFG/CFGGHGGGGGGH
@M02034:409:000000000-BFKT7:1:2104:26320:23016 1:N:0:25
AAAGTCGAGGTGCCTAAAGTGGCAACCCAGACTGGGTGGACTGTTGGTGGTGTAGAGCTTCCTGTAGCCGCATGGCGTTCGTACTTAAATATGGAACTAACCATTCCAATTTTCGCTGTCTCTTATACACATCTCCGAGCCCACGAGAC
+
BBBBBFBBBBABGGGGGFGGGGGHHHHGDGHGH3F2FE22BFGHHHHGGGGGHFHGHHHHHHHHHHHGHGGGGGHHGGGGGGFHHHHHHHHHHHHHHHHHHHHHHHGHFHHHHHGGGGGGHHHHHHHHHHGHHHFHG/DGGGHGGGGGG
@M02034:409:000000000-BFKT7:1:2104:7630:23021 1:N:0:25
AAAGTCGAGGTGCCTAAAGTGGCAACCCAGACTAATACTGTGGTTGGTGGTGTAGAGCTTCCTGTAGCCGCATGGCGTTCGTACTTAAATATGGAACTAACCATTCCAATTTTCGCTGTCTCTTATACACATCTCCGAGCCCACGAGACT
+
BBBBAFBABBBBGFGGGGGGGGGGHHHGGHHGHHHHHHHGGHHHGGGGGGEGHHHHGFHHHHHHHHHGHFGGGGHHGGGGGGHFGFFF3FGHHG33FGFGFHFFHGHHHHHHHGFGGGGHHGHHFHFHEHFHGGDDFD?CCGHG?DGGGG
@M02034:409:000000000-BFKT7:1:2104:6125:23028 1:N:0:25
AAAGTCGAGGTGCCTAAAGTGGCAACCCAGACTAGTGAGCAGGTTGGTGGTGTAGAGCTTCCTGTAGCCGCATGGCGTTCGTACTTAAATATGGAACTAACCATTCCAATTTTCGCTGTCTCTTATACACATCTCCGAGCCCACGAGACT
+
BCCCBFCBCCCCGGGGGGGGGGGHHHHGGHHGHHHHHHHHHHHGHHGGFGEFHHHHHHHHHHHHHHHHHGGGGGHHGGGGGGHHHHFFHHHHHHHHHHHHHHHHHHHHHHFHHHGGGGGGHGHHHHHHHHGHHHFDFCGGGGHGGGGGDG
@M02034:409:000000000-BFKT7:1:2104:16814:23035 1:N:0:25
AAAGTCGAGGTGCCTAAAGTGGCAACCCAGACTCTGTCGATGGTTGGTGGTGTAGAGCTTCCTGTAGCCGCATGGCGTTCGTACTTAAATATGGAACTAACCATTCCAATTTTCGCTGTCTCTTATACACATCTCCGAGCCCACGAGACT
+
CBCCCFCCCCCCGGGGGGGGGGGHHHHGGHHGHHHHGHGEGHGHHGGFFGEFGHHHHHHHHHHHHHHHHGGGGGHHGGGGGGHHHHHHHHHHHHHHGHHGHHHHHHHHHHHHHHGGGGGGHHHHGHHHHHHHHHHHGGCDGGHGGGGGGH
@M02034:409:000000000-BFKT7:1:2104:6837:23043 1:N:0:25
AAAGTCGAGGTGCCTAAAGTGGCAACCCAGACTCCTCCTCATGTTGGTGGTGTAGAGCTTCCTGTAGCCGCATGGCGTTCGTACTTAAATATGGAACTAACCATTCCAATTTTCGCTGTCTCTTATACACATCTCCGAGCCCACGAGACT
+
ABB@ADBBDDAAGGFGGGGDGFGHHHHGGAAFFFH3EGHHFFHHDHEEF?EFFGHBGHHHGHHHFGGEGGGGGGGFGFGFGFHHGHHHHHGEEGBBFHFHFHBG3GHHGHFHHFGEGFFBGGFGFHHHHCB2?FFDA/CCGEH//<CD/?
@M02034:409:000000000-BFKT7:1:2104:26346:23045 1:N:0:25
AAAGTCGAGGTGCCTAAAGTGGCAACCCAGACTAAGCCGCGGGTTGGTGGTGTAGAGCTTCCTGTAGCCGCATGGCGTTCGTACTTAAATATGGAACTAACCATTCCAATTTTCGCTGTCTCTTATACACATCTCCGAGCCCACGAGACT
+
A>A1AFAADDAAGGGGFGGGG1F0FHF0CGHGHHGBGHEEEEEEFEG>FABFGGFFGHHHHHHDFFGGHE>EEEHFGGGEEEFEFGHGHFEHHH1GHGBFGFHHHHHFHGHHHHGGGGC@GHHGGHGHFHHHHHHBE-@<C.GFC-<EGH
@M02034:409:000000000-BFKT7:1:2104:7224:23049 1:N:0:25
AAAGTCGAGGTGCCTAAAGTGGCAACCCAGACTTATGTGCCTGTTGGTGGTGTAGAGCTTCCTGTAGCCGCATGGCGTTCGTACTTAAATATGGAACTAACCATTCCAATTTTCGCTGTCTCTTATACACATCTCCGAGCCCACGAGACT
+
CCCCCFCCCCCCGGGGGGGGGGGHHGHGGHHGHHGHFGGHHHHHHHEBFEFFGFHFHHHHFFHHGHGGFEGCFGF?EEGGGFFGGHHHFHHGHHDDGFHGGGFGDFFEFGFHHGEGGGGFHHHHFGGGHEFCHHGFG?CCCGCFC//?EH
@M02034:409:000000000-BFKT7:1:2104:26434:23061 1:N:0:25
AAAGTCGAGGTGCCTAAAGTGGCAACCCAGACTAGGCCTCGTGTTGGTGGTGTAGAGCTTCCTGTAGCCGCATGGCGTTCGTACTTAAATATGGAACTAACCATTCCAATTTTCGCTGTCTCTTATACACATCTCCGAGCCCACGAGACT
+
CCCCCFCCCBACGGGGGGGGGGGHHHHGGHHGHHHHHHHHCHDGGHEFGEFGGFHFGHHHFHHHHHGGGGGEGGHAEEGGFFGHHHFHHHHHHGFFHGHGHHHGDFHFFGGHHHGGGGGHHHHHEFGHHGHHGFHDFC?DF//FC?DGGH
@M02034:409:000000000-BFKT7:1:2104:18398:23064 1:N:0:25
AAAGTCGAGGTGCCTAAAGTGGCAACCCAGACTCCTCCTACTGTTGGTGGTGTAGAGCTTCCTGTAGCCGCATGGCGTTCGTACTTAAATATGGAACTAACCATTCCAATTTTCGCTGTCTCTTATACACATCTCCGAGCCCACGAGACT
+
ABBBAFABDBBBGGGFGGGFGGGHHHHGGHHGHHHHHGHHHHHHHHHEFFEFFFHHHHHHHHHHGHHHHGGCGGHHGGGFEEGHGHHFFHHHGHHHFGGFFHBHHHHGHHHHHEGGDDGHHHHHHHHHFHFHHGGFC<D?@AHGC@DFGH
@M02034:409:000000000-BFKT7:1:2104:14181:23077 1:N:0:25
AAAGTCGAGGTGCCTAAAGTGGCAACCCAGACTATGCGTACTGTTGGTGGTGTAGAGCTTCCTGTAGCCGCATGGCGTTCGTACTTAAATATGGAACTAACCATTCCAATTTTCGCTGTCTCTTATACACATCTCCGAGCCCACGAGACT
+
BBBBBFBBBBBBGGGGGGGGGGGHHHHGGHHGHHFHHEGEGHHGHHHFGGGGHHHHHHHHHGHHHHHHGGGGGGHHGGGGGGHHHHHHHHGHHHHHGHHHHHHGHHHHHHHHHHGGGGGHHGHHHHHHHHHHHHHGGDGGGGHGGCGGGF
@M02034:409:000000000-BFKT7:1:2104:16307:23077 1:N:0:25
AAAGTCGAGGTGCCTAAAGTGGCAACCCAGACTAAGAAGCATGTTGGTGGTGTAGAGCTTCCTGTAGCCGCATGGCGTTCGTACTTAAATATGGAACTAACCATTCCAATTTTCGCTGTCTCTTATACACATCTCCGAGCCCACGAGACT
+
CCCCBFCCCCBCGGGGGGGBGGGHHHHGGHHGHHHHHHHHHHHHHHHGGGEGHHHHHHHHHHHHHHHHHGGGGGHHGGGGGEGHHHHGFGHHHHHHHHHHHHHHHHGHHHHHHHGGGGGHHHHHGHHHHHHHHHHHGCGGGGHGGGGEGH
@M02034:409:000000000-BFKT7:1:2104:11274:23087 1:N:0:25
AAAGTCGAGGTGCCTAAAGTGGCAACCCAGACT
+
>AAA>DABBDB4FGGFGGGGGGGHHFHGGGHFH
@M02034:409:000000000-BFKT7:1:2104:22049:23098 1:N:0:25
AAAGTCGAGGTGCCTAAAGTGGCAACCCAGACTCTGAAGGAGGTTGGTGGTGTAGTGCTTCCTGTAGC
+
ABAAAFAADBAAGGGGCF4BFGGCHHHGGEFGH3F555AF22FECG2EE1EF13D535B55BA55555
@M02034:409:000000000-BFKT7:1:2104:21279:23099 1:N:0:25
AAAGTCGAGGTGCCTAAAGTGGCAACCCAGACTCAGAATTTGGTTGGTGGTGTAGAGCTTCCTGTAGCCGCATGGCGTTCGTACTTAAATATGGAACTAACCATTCCAATTTTCGCTGTCTCTTATACACATCTCCGAGCCCACGAGACT
+
A@AABFBBBBBBGGGGGGGGGGGHFAHGGHHGHHHHHHHHHGHHHGGGGGEFGHHHHGHHHHHHHHHHHGGGGGHHGGGGGGGHHHGFGHGHHGHHHHHHHHHHGHHGHHGHHHGGGGGGHHHHBHFGFHHHHHHHGGGGGEHGGGGDGG
@M02034:409:000000000-BFKT7:1:2104:13154:23108 1:N:0:25
AAAGTCGAGGTGCCTAAAGTGGCAACCCAGACTCCTGGTCATGTTGGTGGTGTAGAGCTTCCTGTAGCCGCATGGCGTTCGTACTTAAATATGGAACTAACCATTCCAATTTTCGCTGTCTCTTATACACATCTCCGAGCCCACGAGACT
+
BBBBBFBBBBAAGGGGCGGGGGGHHHHGGGHGHHHHHGHHHHHHHHHEFFEFHHGGGHHHHGHHHHHHHFEFEGHHGGGGGEHHHHGGGFGHHHFGFHHHHHHGGHHHHHHHHHGGGGGHHHHHGHHHHHDGHHHFG?CCGGHGGGGGGH
@M02034:409:000000000-BFKT7:1:2104:21382:23108 1:N:0:25
AAAGTCGAGGTGCCTAAAGTGGCAACCCAGACTAATCAGAATGTTGGTGGTGTAGAGCTTCCTGTAGCCGCATGGCGTTCGTACTTAAATATGGAACTAACCATTCCAATTTTCGCAGTCTCTTATACACATCTCCGAGCCCACGAGACT
+
>AAAAFAADDAAGGG11BGGGGGHGHHGGHGFHHHHHHGGHGHFGHHEGFGFHFHGGHHHHHHGHHHHFGGEEGHGGGEFEGHFEHFFHHHHHH11FGHGGGFFFGHGHHHHHGGGCEGGFHHHHHHFHHGGFFFHC/CCCFEEGGGGGG
@M02034:409:000000000-BFKT7:1:2104:22062:23117 1:N:0:25
AAAGTCGAGGTGCCTAAAGTGGCAACCCAGACTCTGAAGGAGGTTGGTGGTGTAGAGCTTCCTGTAGCCGCATGGCGTTCGTACTTAAATATGGAACTAACCATTCCAATTTTCGCTGTCTCTTATACACATCTCCGAGCCCACGAGACT
+
CBCCCFCCCCBCGGGGGGGFGGGHHHHGGHHGHHHHHHHHHHGEGHGFFFEFGGHGGHHHHGHHHHHHHGGGGGHHGGGGGGFHHHGGHHGHHHHHHHHGHHHHHHGHFHGHHHGGGGGGHHHHHHHHFGHHHHHGGFGGGGEGGGGGGH
@M02034:409:000000000-BFKT7:1:2104:8532:23124 1:N:0:25
AAAGTCGAGGTGCCTAAAGTGGCAACCCAGACTAGGAGTCTGGTTGGTGGTGTAGAGCTTCCTGTAGCCGCATGGCGTTCGTACTTAAATATGGAACTAACCATTCCAATTTTCGCTGTCTCTTATACACTCTCCGAGCCCACGAGACTA
+
CBCCCFCCCCBCGGGGGGGGGGGHHHHGGHHGHHHHGHHHHHHHFEGEFEEFFBGAFGHHFGHHHHHGHFGGGGGFGGGGFEFFHHHGHHGHHHDFHHHHFGFHHFFEHHGHHGFDGGFHHGHHGHGHFHHHHHFFCGGGGHGF?DF?GF
@M02034:409:000000000-BFKT7:1:2104:13020:23133 1:N:0:25
AAAGTCGAGGTGCCTAAAGTGGCAACCCAGACTAATCCTGCGGTTGGTGGTGTAGAGCTTCCTGTAGCCGCATGGCGTTCGTACTTAAATATGGAACTAACCATTCCAATTTTCGCTGTCTCTTATACACATCTCCGAGCCCACGAGACT
+
CBBCCFAABBBCGGGGGGGGGGGHHHHGGGHGHFGHHHHHHGGGGGGEFFDFHGHGGHHHFHHHFFHHGGGE>EGGGGGGGGHGGHHGFHHHHHBGHHHHHHEGHFHGHHHHHHGGGFFHHHGHBGHHHFFHHHHF/<>BDFHGGGGGGG
@M02034:409:000000000-BFKT7:1:2104:17904:23137 1:N:0:25
AAAGTCGAGGTGCCTAAAGTGGCAACCCAGACTCATTCGCCGGTTGGTGGTGTAGAGCTTCCTGTAGCCGCATGGCGTTCGTACTTAAATATGGAACTAACCATTCCAATTTTCGCTGTCTCTTATACACATCTCCGAGCCCACGAGACT
+
AAABAFA?@DABGGGBGGGGGCGHHFHEGDHGFHHHHHHGGGFEEEGEFGEFHHHEGFHHHHHHHHHHHGGGGGH1EEEGGGHHGHFEFFGHHGBGHHFGFEHFGHHFDGHHHHGGGGFHHGHGGHGHFHGBCGEFG?C??GGGCC?A.<
@M02034:409:000000000-BFKT7:1:2104:17835:23137 1:N:0:25
ACAGTCGAGGTGCCTAAAGTGGCAACCCAGACTGTTTTGGTTGTTGGTGGTGTAGAGCTTCCTGTAGCCGCATGGCGTTCGTACTTAAATATGGAACTAACCATTCCAATTTTCGCTGTCTCTTATACACATCTCCGAGCCCACGAGACT
+
A1>AAFAAD@>AFFGGGCFBFFGGHHH?0FGCHHHHHHHGCHGGHGAFFGAFGFGGGHHHGFGHHGGHGGGGGEHGEFEEEE>FEGB@GHEEGHFFGFFGHHHHHHFEFFGHHD@CGGFHFHHHGGBG2FDHFHGHG<CGGGHGGGGGGH
@M02034:409:000000000-BFKT7:1:2104:19952:23141 1:N:0:25
AAAGTCGAGGTGCCTAAAGTGGCAACCCAGACTTAGCAGGGTGTTGGTGGTGTAGAGCTTCCTGTAGCCGCATGGCGTTCGTACTTAAATATGGAACTAACCATTCCAATTTTCGCTGTCTCTTATACACATCTCCGAGCCCACGAGACT
+
BCCCCFCCCCCCGGGGGFGGGGGHHHHGGHHGHHHHHHHHGGGGGHHGGGEFGHHFHHHHHHHHGHHHHGGGGGHHGGGGGGHHHHHGHHHHHHEGHHGHHHGHHHHHHHHHHHGGGGGHHHHHHHHHHHHHHHGHGCCGGGHGGGGGGH
@M02034:409:000000000-BFKT7:1:2104:8296:23147 1:N:0:25
AAAGTCGAGGTGCCTAAAGTGGCAACCCAGACTCAGCTTCATGTTGGTGGTGTAGAGCTTCCTGTAGCCGCATGGCGTTCGTACTTAAATATGGAACTAACCATTCCAATTTTCGCTGTCTCTTATACACATCTCCGAGCCCACGAGACT
+
CCCCBFBCCCCCGGGGGGGGGGGHHHHGGHHAGCCBE5GGEGHGBGEEA2EFA3F5AEFC5GEFFAGBAEEAEGC1>?EEEB?F?FHG@BG4D33BGGHH313F??F4?FGHF4EFFFE344FG4GH?G22GGDGBF/BDCG//@C@AAH
@M02034:409:000000000-BFKT7:1:2104:13300:23150 1:N:0:25
AAAGTCGAGGTGCCTAAAGTGGCAACCCAGACTAATAAGAAGGTTGGTGGTGTAGAGCTTCCTGTAGCCGCATGGCGTTCGTACTTAAATATGGAACTAACCATTCCAATTTTCGCTGTCTCTTATACACATCTCCGAGCCCACGAGACT
+
BBBBBFBBBBABGGGFGGGGGGGHHHHGGHHGHHHHHHHHHHHHHHGEFGEFHHHHHHHHHHHHHHHHHGGGGGHHGGGGGEFHHHFGHHHHHHHHHHHHHHGHHHGBHHHHHHGGGGGHHHHHFHGHHFDGGGHFF<DFGGHGGGGGGH
@M02034:409:000000000-BFKT7:1:2104:9743:23157 1:N:0:25
AAAGTCGAGGTGCCTAAAGTGGCAACCCAGACTCAGACGCTGGTTGGTGGTGTAGAGCTTCCTGTAGCCGCATGGCGTTCGTACTTAAATATGGAACTAACCATTCCAATTTTCGCTGTCTCTTATACACATCTCCGAGCCCACGAGACT
+
CCCCCFCCCCCCGGGGGGGGGGGHHHHGGHHGHHGHHHGGGGGHHGGGGGGGHHHHHHHHHHHHHHHHHGGGGGHHGGGGGGHHHHHHHHHHHHGGHHHHGHGHHHHHHHHHHHGGGGGHHHHHFHFHGHHHHHHHG@CGGGGGGGGGGH
@M02034:409:000000000-BFKT7:1:2104:6899:23167 1:N:0:25
AAAGTCGAGGTGCCTAAAGTGGCAACCCAGACTTTTCTTTTTGTTGGTGGTGTAGAGCTTCCTGTAGCCGCATGGCGTTCGTACTTAAATATGGAACTAACCATTCCAATTTTCGCTGTCTCTTATACACATCTCCGAGCCCACGAGACT
+
BBAABFABBBAAGGGGGGGGGDFFFGHAEAFGHHHFGHFHHHEHHHHAFEAFHFGEGFGHHFHFGHFHGEGGEGHHGEGFGEFHHHGFHHEHHFGHHHFHGHHHHHFBGHHHHGGEGEEHHHGGGFGHGHHFHHFHGCCGGGHGGGGGGH
@M02034:409:000000000-BFKT7:1:2104:15613:23175 1:N:0:25
AAAGTCGAGGTGCCTAAAGTGGCAACCCAGACTACTCGGTCTGTTGGTGGTGTAGAGCTTCCTGTAGCCGCATGGCGTTCGTACTTAAATATGGAACTAACCATTCCAATTTTCGCTGTCTCTTATACACATCTCCGAGCCCACGAGACT
+
BBBBBFBBBBA?GGGGFGGFGGGHHHGFGHHGHHHHFGCEEFFFFHEEFAEFGFFGFGGHHHHHHEHHHGGGGGHHGGGGGGFHHGHHFGGHHGHFEGBEFHEHFGHGHFGHH4EADGEFGHHHBHGGBGDG2G3FEC/<BFGG/CCGGH
@M02034:409:000000000-BFKT7:1:2104:26607:23183 1:N:0:25
AAAGTCGAGGTGCCTAAAGTGGCAACCCAGACTAAGAGGAAGGTTGGTGGTGTAGAGCTTCCTGTAGCCGCATGGCGTTCGTACTTAAATATGGAACTAACCATTCCAATTTTCGCTGTCTCTTATACACATCTCCGAGCCCACGAGACT
+
BBBBBFBBBBAAGGGFGGGFEFFHHHHFGHHFFFB3AFGACGEHGGGGGGGFHBGBEFHG5F5EA5D5FEE@EFHA@ECFGGFGGHHGFFHFGH3BFGHE??3GGEGBEGFHHGGFFDE3FHHF?3FFGFFFHGDBA//BDGHGGGFG?F
@M02034:409:000000000-BFKT7:1:2104:16498:23191 1:N:0:25
AAAGTCGAGGTGCCTAAAGTGGCAAATTTTGTGGCTGGTGGTGTAGAGCTTCCTGTAGCCGCATGGCGTTCGTACTTAAATATGGAACTAACCATTCCAATTTTCGCTGTCTCTTATACACATCTCCGAGCCCACGAGACTA
+
AAAAAFAAD?AAGGG1FGG3BGEGH0G3GF300E0B0AGGEFGCHHHHHHHHHHHHHHGGFEAEGHGEEGGGEBFFGGFBGBG2FBBGHFGHHDGHFFG2FFGHGGGGGGHHHHHHHHGDGHHFHHHG?CGGE/FBCC?CFF
@M02034:409:000000000-BFKT7:1:2104:15607:23192 1:N:0:25
AAAGTCGAGGTGCCTAAAGTGGCAACCCAGACTACTCGGTCTGTTGGTGGTGTAGAGCTTCCTGTAGCCGCATGGCGTTCGTACTTAAATATGGAACTAACCATTCCAATTTTCGCTGTCTCTTATACACATCTCCGAGCCCACGAGACT
+
AAABAFBBBBBBGGGGFFGGGGGCHHHGGHHGHHHHHGGEGEHHHHH?FGFGHFHFGHHHHHHHHHHHHGGEEGGHGGGGGGFHHHHGFHFHHHGFHHGGHGHGHHFFHHHHHFGGGGFHHHHGHHHHHHHHHHFGF@/<DGHGGGFGGH
@M02034:409:000000000-BFKT7:1:2104:11195:23193 1:N:0:25
AAAGTCGAGGTGCCTAAAGTGGCAACCCAGACTGGTGATACTGTTGGTGGTGTAGAGCTTCCTGTAGCCGCATGGCGTTCGTACTTAAATATGGAACTAACCATTCCAATTTTCGCTGTCTCTTATACACATCTCCGAGCCCACGAGACT
+
BBBBBFBBBBBBGGGGGGGGGGGGHHHGGHGGHHHGHHHHHHHHHHHGFGFFGFGDGFHHHHHHHHHHHGGGFGHHGGGGGFEGGHHGHHHHHHFGHGHFHGHHHHHHHHHHHFGGGGEHGHHFHHGGFFGHFHFFGBGGGFHGG?@EDH
@M02034:409:000000000-BFKT7:1:2104:27086:23210 1:N:0:25
AAAGTCGAGGTGCCTAAAGTGGCAACCCAGACTCG
+
CCCCCFCCBBABGGGGGGGBGGGHHHHGGHHFH3A
@M02034:409:000000000-BFKT7:1:2104:27064:23213 1:N:0:25
AAAGTCGAGGTGCCTAAAGTGGCAACCCAGACTCGGTT
+
AAA1AF1>>11>BCGAFBEGGGCHHHGFGGGGHH00AE
@M02034:409:000000000-BFKT7:1:2104:23506:23226 1:N:0:25
AAAGTCGAGGTGCCTAAAGTGGCAACCCAGACTTGGGGGAATGTTGGTGGTGTAGAGCTTCCTGTAGCCGCATGGCGTTCGTACTTAAATATGGAACTAACCATTCCAATTTTCGCTGTCTCTTATACACATCTCCGAGCCCACGAGACT
+
B@BBBFBBDDBBGGGFGGGGGGD4GHHGGEFGHHBC222EFFHHHHGAFGGFGHHHHGEHHHHHHGHFHGGGGGHHGGGGGGHHGHHHHH4FHGFFGHHHFFHHHHEFFGFHHHGGG?FFFGFHFHGHFGGHHHGHD/BCFGHGGGGGGD
@M02034:409:000000000-BFKT7:1:2104:27079:23227 1:N:0:25
AAAGTCGAGGTGCCTAAAGTGGCAACCCAGACTCGGTTGGCGGTTGGTGGTGTAGAGCTTCCTGTAGCCGCATGGCGTTCGTACTTAAATATGGAACTAACCATTCCAATTTTCGCTGTCTCTTATACACATCTCCGAGCCCACGAGACT
+
AABBADAADBAAGCGGGGGGGGGHFAFEFHGGFFGGEEEGGGG0AEEEFG1BGEGEDFFHHHHGGFF4B?@EGEHFGEEEEE?FFHDDFGGHHHBGBGGHB0FGHFFFFGHHHGDGGGFDDFFFFH2FDGGHFGFD?<C?@.FEC->EDG
@M02034:409:000000000-BFKT7:1:2104:15274:23227 1:N:0:25
AAAGTCGAGGTGCCTAAAGTGGCAACCCAGACTATGTATAATGTTGGTGGTGTAGAGCTTCCTGTAGCCGCATGGCGTTCGTACTTAAATATGGAACTAACCATTCCAATTTTCGCTGTCTCTTATACACATCTCCGAGCCCACGAGACT
+
BBBBBFBBBDBBGGGGGGGGFGGHHHHGFHHGH3FHAGGHDFHGHHHGEFFFHHHEHHHHHHHHFHHHHGGGGGHHGGGGGGGHHHFGHHHHHFFDGGFGHHBGHGFFFGHHHHGGGGGHHHGH4G4GBGFHHFFFDB/DGGGGC@CFGH
@M02034:409:000000000-BFKT7:1:2104:14201:23237 1:N:0:25
AAAGTCGAGGTGCCTAAAGTGGCAACCCAGACTACTGCGTTGGTTGGTGGTGTAGAGCTTCCTGTAGCCGCATGGCGTTCGTACTTAAATATGGAACTAACCATTCCAATTTTCGCTGTCTCTTATACACATCTCCGAGCCCACGAGACT
+
BBBBBFBBBBABGGGGGGGGGGGHHHHGGHHGHHHHHHGEGGHGHGGFGGGGHHHFHGHHHHHHHHHHHGGGGGHHGGGGGGFHHHHGFHHFHHHHGHFHHHHHGHHHHHHHHHGGGGGHHFHHFHHGEGFFHHHHGCGGGGHGGG?DDF
@M02034:409:000000000-BFKT7:1:2104:23508:23245 1:N:0:25
AAAGTCGAGGTGCCTAAAGTGGCAACCCAGACTTGGGGGAATGTTGGTGGTGTAGAGCTTCCTGTAGCCGCATGGCGTTCGTTCTTAAATATGGTACTAACCTTTCCAATTTTTGCTGTCTCTTATACACATCTCCGAGCCCACGAGACT
+
CCCCCFCCCCCCGGGGGGGGGGGHHHHGGHH2GD33GGF?2BGHFHAAA1FFA3D5DA335FFFB5@53?E0BEE1>?E1A13??FH43BFDB344B4FF303B3?F4BG3F?4<3B34B33B33?33B222B?G2C/<B//FFC/<AAG
@M02034:409:000000000-BFKT7:1:2104:14792:23253 1:N:0:25
AAAGTCGAGGTGCCTAAAGTGGCAACCCAGACTGGGGAGGGTGTTGGTGGTGTAGAGCTTCCTGTAGCCGCATGGCGTTCGTACTTAAATATGGAACTAACCATTCCAATTTTCGCTGTCTCTTATACACATCTCCGAGC
+
BBBBBFBBBB>AGGGGGFGBFFFGFHGGGDFFH3AG2EE?CAFFECFEFEFFHEHFGFDGHFHGHHHHHGGCEGHGG1EEEAGGHHHHHHFHG3?3GG3GGHFHHHHFFGGHFDEGGECFFHGF3DFHHGHGHHHE?//<
@M02034:409:000000000-BFKT7:1:2104:6434:23255 1:N:0:25
AAAGTCGAGGTGCCTAAAGTGGCAACCCAGACTCTTTTTGCTGTTGGTGGTGTAGTGCTTCCTGTAGC
+
BBBBBFBBBBBBGGGGGGGGGFGHHHHGGHHGHHHHFDGF3FHGDGEA22EA13D5ADAB5FBG5555
@M02034:409:000000000-BFKT7:1:2104:14200:23256 1:N:0:25
AAAGTCGAGGTGCCTAAAGTGGCAACCCAGACTACTGCGTTGGTTGGTGGTGTAGAGCTTCCTGTAGCCGCATGGCGTTCGTACTTAAATATGGAACTAACCATTCCAATTTTCGCTGTCTCTTATACACATCTCCGAGCCCACGAGACT
+
>AAA>DAADAA11GDE1BGFGGGHHHFGGHHGHFHHGCE/ECFEFGGEGGGGHHGGHHHHHHHHHHHHFFGGGGHGGGGGGFHHGHHHBEDHFGDFCCGHHHGHHHB2>GFFD2E?ECEBHFBG12>BF11FFGDB?//CGEHE//>CCD
@M02034:409:000000000-BFKT7:1:2104:19355:23267 1:N:0:25
AAAGTCGAGGTGCCTAAAGTGGCAACCCAGACTCCTTCGGCTGTTGGTGGTGTAGAGCTTCCTGTAGCCGCATGGCGTTCGTACTTAAATATGGAACTAACCATTCCAATTTTCGCTGTCTCTTATACACATCTCCGAGCCCACGAGAC
+
CCCCCFCCCBCCGGGGGGGGGGGHHHHGGHHGHHGHBGHGGGGHHHHGGGEFHHHHHHHHHHHHHHHHHGGGGGHHGGGGGGHHHHHHHHHHHHHHHHHHHHHHHHHFFHHHHHCGGDFGHFHHGHGFHHHGHHBGGDGGGGHGGGGGG
@M02034:409:000000000-BFKT7:1:2104:20664:23276 1:N:0:25
AAAGTCGAGGTGCCTAAAGTGGCAACCCAGACTCATAAGCAGGTTGGTGGTGTAGAGCTTCCTGTAGCCGCATGGCGTTCGTACTTAAATATGGAACTAACCATTCCAATTTTCGCTGTCTCTTATACACATCTCCGAGCCCACGAGACT
+
CCCCBFCCCCBCGGGGGGGGGGGHHHHGGHHGHHHHHHHHHHHHHHGAF?EFGBG5FF3FAGHHHFFDFEGCGGHAEEEFGEFGHFHFHHHGFH3@FGHHBC3FGEGBFHFHF?EDGEEG4BFGEHHHHGHFHHHFF/DGGGA?C/AEFH
@M02034:409:000000000-BFKT7:1:2104:14063:23279 1:N:0:25
AAAGTCGAGGTGCCTAAAGTGGCAACCCAGACTAAGAAGAGTGTTGGTGGTGTAGAGCTTCCTGTAGCCGCATGGCGTTCGTACTTAAATATGGAACTAACCATTCCAATTTTCGCTGTCTCTTATACACATCTCCGAGCCCACGAGACT
+
BBBBBFBABBBBGGGGFGGGGGGHHHHGGHHGHHHHHHHHHHHHHHHFFGEFGFHHHHHHFHHHGHHFHFEGGGHFGGGGEEGHHHHGHHGHHHEGFGHHHGGHEGGGHHHHHHGGGGEGFHHHHHGHHGFHHGHHFCCFFCHGGGGGGH
@M02034:409:000000000-BFKT7:1:2104:26714:23282 1:N:0:25
AAAGTCGAGATGCCTAAAGTGGCAACCCAGACTCCGCCTCCTGTTGGTGGTGTAGAGCTTCCTGTAGCCGCATGGCGTTCGTACTTAAATATGGAACTAACCATTCCAATTTTCGCTGTCTCTTATCACATCTCCGAGCCCACGAGACT
+
BABAAFBADABFGGGGGGGGGGGHHHHGGHHGHHGGGGGGDHHHHHHEFEEFHHHHHHHHHHHHHHFGHEGGGGHHGGGGGGHHHHHHHGHHHEFGBFFHFGEGHFHDHGHHHHGGGGGHGHHHGHHFHGGHHGHGGGGGGHGGGGFGH
@M02034:409:000000000-BFKT7:1:2104:25469:23291 1:N:0:25
AAAGTCGAGGTGCCTAAAGTGGCAACCCAGACTCGGAGGCAGGTTGGTGGTGTAGAGCTTCCTGTAGCCGAATGGCGTTCGTACTTAAATATGGAACTAACCATTCCAATTTTCGCTGTCTCTTATACACATCTCCGAGCCCACGAGACT
+
AAAABFAADDAAFGFFFAGGGFCFF4FAFFAFGHF2AE?2FFEFHGGAFEABFBFBFFHHF3GFBFEEGE0>?GHFE1E?EE1?1EB3GB4GHHBBFFEGHHGGFHHGGGHHHDEEGGEDFFGHFGGGFGHHBGFBCCC<@/FFDD@FEG
@M02034:409:000000000-BFKT7:1:2104:24714:23294 1:N:0:25
AAAGTCGAGGTGCCTAAAGTGGCAACCCAGACTGGTCATAGGGTTGGTGGTGTAGAGCTTCCTGTAGCCGCATGGCGTTCGTACTTAAATATGGAACTAACCATTCCAATTTTCGCTGTCTCTTATACACATCTCCGAGCCCACGAGAC
+
CCCCBFBCCBBCGGGGGGGGGGGHHHHGGHHGH32B55D55AGGGGGFFGEFHHHHHHHHGGHHHHHHHGGGGGHHGFGGGGGHHHGDHHHHHHHHHHHHGHGGGHHHHHHHHFGGGFGGGFHHGHHHGHHHHHGHG/@CDGEGGGFDG
@M02034:409:000000000-BFKT7:1:2104:19585:23303 1:N:0:25
AAAGTCGAGGTGCCTAAAGTGGCAACCCAGACTAATATTGATGTTGGTGGTGTAGAGCTTCCTGTAGCCGCATGGCGTTCGTACTTAAATATGGAACTAACCATTCCAATTTTCGCTGTCTCTTATACACATCTCCGAGCCCACGAGACT
+
ABBA>DAADBAAGGGGGG4FGFGFGHHGGAGFHHHGHHHHHHHGGFHEFC2BFDFFFGFHHGHHHHGHHGGGGGHGGG?FEGHHHHHGHHHHGHHHGHGEFHHHHHHHGGFHFFFGG?EGHFHHBGEHFGHGHHHED/@CCEHEGCGGGH
@M02034:409:000000000-BFKT7:1:2104:11464:23304 1:N:0:25
AAAGTCGAGGTGCCTAAAGTGGCAACCCAGACTGGTATGGGTGTTGGTGGTGTAGAGCTTCCTGTAGCCGCATGGCGTTCGTACTTAAATATGGAACTAACCATTCCAATTTTCGCTGTCCTTATACACATCTCCGAGCCCACGAGACT
+
BBBBBFBBBBBBGGGGGGGGGGGHHHHGGHHGHHHHHHHGHHGGFHHFFEEFHHHHHHHHHHHHHHHHHGGGGGHHGGGGGGHHHHHHHHHHHHHHFHHFHHHGHHGHHHHHHHGGGGGHFHHHHFGHHDGHHHHGGGGGGHGGGGGGH
@M02034:409:000000000-BFKT7:1:2104:7761:23308 1:N:0:25
AAAGTCGAGGTGCCTAAAGTGGCAACCCAGACTCCTCTTCCGGTTGGTGGTGTAGAGCTTCCTGTAGCCGCATGGCGTTCGTACTTAAATATGGAACTAACCATTCAATTTTCGCTGTTCTTATACACATCTCCGAGCCCACGAGACTAA
+
BBCCCFCCCCBCGGGGGGGGGGGHHHHGGHHGGGHGFHHFHDFGGGE1F1EFGDGADBGGDGHHHFFFFEGCGGAFEEFGGGFHFEGEDFGHHFDDGHHHFFFGHGHDFHHHHEEEF?FHHH3F3DFHHHGDGHG@//@F/CF?FEDFH<
@M02034:409:000000000-BFKT7:1:2104:19825:23315 1:N:0:25
AAAGTCGAGGTGCCTAAAGTGGCAACCCAGACTGCGTTGCAGGTTGGTGGTGTAGAGCTTCCTGTAGCCGCATGGCGTTCGTACTTAAATATGGAACTAACCATTCCAATTTTCGCTGTCTCTTATACACATCTCCGAGC
+
AAA1>B>A?AA11FGB1BD3AGGFFGFEEFCFGHFE0EEEAGCGFGCEFEAFFGHHHGHHGFEFGHHHFGGEFGHGGGG/E?0FFFEFDGFHHHB11F>1>>GHBFBEHGBGHHGAEC/BF2>FBFGEBFFFGGEBC//<
@M02034:409:000000000-BFKT7:1:2104:19841:23323 1:N:0:25
AAAGTCGAGGTGCCTAAAGTGGCAACCCAGACTGCGTTGCAGGTTGGGGGTGTAGAGCTTCCTGTAGCCGCATGGCGTTCGTACT
+
AAAAAFAADDA1AC1BGG1AAGFAGFFGGCFEGFHGEEG?GB0BFFG/AAAAFHHGHHEGFH1B12@DB/>/EEHF@/>FEEFHF
@M02034:409:000000000-BFKT7:1:2104:19579:23326 1:N:0:25
AAAGTCGAGGTGCCTAAAGTGGCAACCCAGACTAATATTGATGTTGGTGGTGTAGAGCTTCCTGTAGCCGCATGGCGTTCGTACTTAAATATGGAACTAACCATTCCAATTTTCGCTGTCTCTTATACACATCTCCGAGCCCACGAGACT
+
AAAAAFBBBBABGGGGGGGBFGGHGGHFGHHGHHGHHFGHGGHGHHHGEGFGHHHFFHFHGHHHHHHGGGGGGGHHGGGGGEGHGHGFHHGHHHBDFHGHHHHHHHFHHHHHHHGGGGGGHGHHFHGHGHHHGGFDD?DGGGHGGGGGGH
@M02034:409:000000000-BFKT7:1:2104:17089:23331 1:N:0:25
AAAGTCGAGGTGCCTAAAGTGGCAACCCAGACTTGGTGTAAGGTTGGTGGTGTAGAGCTTCCTGTAGCCGCATGGCCTTCGTACTTAAATATGGAACTAACCATTCCAATTTTCGCTGTCTCTTATACACATCTCCGAGCCCACGAGACT
+
@AABBFBBBBBBGGGGG4EFGGGGHHHGGFFGGHGHBFHHGHGHFGGBFEEFHHHHHHHHHHHGHHHHHGFGGGGHGHHHHFFHHGGHHHHFHGBDGFHFHHGHFHHHGHHHHHGGGDEFHHHHBGGHGHFHHFGFD/<BCGEFGGGGGH
@M02034:409:000000000-BFKT7:1:2104:26794:23344 1:N:0:25
AAAGTCGAGGTGCCTAAAGTGGCAACCCAGACTCTTGTTACGGTTGGTGGTGTAGAGCTTCCTGTAGCCGCATGGCGTTCGTACTTAAATATGGAACTAACCATTCCAATTTTCGCTGTCTCTTATACACATCCCGAGCCCACGAGACTA
+
BABBBFBBBBBBGGGGGGGGGGGHHHHGGGHGHHHHHHHGHGFBFGGGFGGGHHHHHGHHHHHHHHHGGGGGGGHHGGGGGGHHHHGHHHHHHHHGFHHFHHGHHHGHHHHHHHGGGGGFHHHHFHHHHHHGHHHFCCGGGEGCCGGGHF
@M02034:409:000000000-BFKT7:1:2104:12311:23347 1:N:0:25
AAAGTCGAGGTGCCTAAAGTGGCAACCCAGACTAAGAAGCATGTTGGTGGTGTAGAGCTTCCTGTAGCCGCATGGCGTTCGTACTTAAATATGGAACTAACCATTCCAATTTTCGCTGTCTCTTATACACATCTCCGAGCCCACGAGACT
+
CCCCCFCCCCCCGGGGGGGGGGGHHHHGGHHGHHHHGHHHHHHHHHHFGGGFHHHHHHHHHHHHHHHHHGGGGGHHGGGGGGHHHHHHHHHHHHGHHHHHHHHHHHHHHHHHHHGGGGGHHHHHHHHHHGFHHHHHGCCGGGHGGCGGGH
@M02034:409:000000000-BFKT7:1:2104:22106:23349 1:N:0:25
AAAGTCGAGGTGCCTAAAGTGGCAACCCAGACTGTGACGAGTGTTGGTGGTGTAGAGCTTCCTGTAGCCGCATGGCGTTCGTACTTAAATATGGAACTAACCATTCCAATTTTCGCTGTCTCTTATACACATCTCCGAGCCCACGAGACT
+
CCCCBFCCCCBBGGGGGGGGGGGHHHHGGHHGHHHHHBEFGGHHHHHGGGEFGHHHHHHHHHHHHHHHHFGGGGHGEGGGGFHHHHHFHHHHHHHHGHHGHHHHHHHHHHHHHHGGGGGGHHHHHHHGHHGHHHGGGBFGGGGFGFGFGG
@M02034:409:000000000-BFKT7:1:2104:12329:23351 1:N:0:25
AAAGTCGAGGTGCCTAAAGTGGCAACCCAGACTAAGAAGCATGTTGGTGGTGTAGAGCTTCCTGTAGCCGCATGGCGTTCGTACTTAAATATGGAACTAACCATTCCAATTTTCGCTGTCTCTTATACACATCTCCGAGCCCACGAGACT
+
AAA>>DA?D?>>1CDFFFG31F0AAEG?EE0BGFHHGHHFHHGHFFHAAEEAGFHFGGHHHFGE1GGGFG//EFHCEAEEF/F/FF2BGHFFGHFHF1@1C0BG1B22DGHHHEGGFFGHGHEBEFBFEG1GGBGHA/>>/F/<@CCCFE
@M02034:409:000000000-BFKT7:1:2104:5699:23352 1:N:0:25
AAAGTCGAGGTGCCTAAAGTGGCAACCCAGACTCCTAATTGGGTTGGTGGTGTAGAGCTTCCTGTAGCCGCATGGCGTTCGTACTTAAATATGGAACTAACCATTCCAATTTTCGCTGTCTCTTATACACATCTCCGAGCCCACGAGACT
+
BBBABFBADDABGGGGFGGFGFGGFHHGGHHGHBGBGBG55EFFFEGEFGEFHHHEEHHHHGHGGHHHGGGGGGHHGFGGGEGHHHHHHHHFHHGHHHHGHHHHHHHHEGHHHGGGGGGHHHHHGHHHFHGHHGHEGCCDCGEGGCCFDG
@M02034:409:000000000-BFKT7:1:2104:16400:23356 1:N:0:25
AAAGTCGAGGTGCCTAAAGTGGCAACCCAGACTAAGTGTCTGGTTGGTGGTGTAGAGCTTCCTGTAGCCGCATGGCGTTCGTACTTAAATATGGAACTAACCATTCCAATTTTCGCTGTCTCTTATACACATCTCCGAGCCCACGAGACT
+
CCCCCFCCCCCCGGGGGGGGGGGHHHHGGHHGHHHHGGHHHHHHHGGEFGFFHHHFHHHHHHHHHHHHHGGGGGHHGGGGGGHHHHHHHHHHHHFGHHHGHHHHHHHGHHHHHHGGGGGHHHHHHHHHGHHHHHGHF/DGGGHGGGGGGG
@M02034:409:000000000-BFKT7:1:2104:4953:23373 1:N:0:25
AAAGTCGAGGTGCCTAAAGTGGCAACCCAGACTAAGAATAAGGTTGGTGGTGTAGAGCTTCCTGTAGCCGCATGGCGTTCGTACTTAAATATGGAACTAACCATTCCAATTTTCGCTGTCTCTTATACACATCTCCGAGCCCACGAGACT
+
BCCCAFBBCCBBGGGGGGGGGGGHGEHGGHHGHHHHHHHHHHHHHHGEFGGFHGHHHHHHHGHHHHHHHGGGGGHHGGGGEEGHHHHGHHFHHHGHHHHHHHHHFHFGHHGHHHGGGGGHHHHHHHGFHHFHHHHFGBCGGGHGGGGGGH
@M02034:409:000000000-BFKT7:1:2104:6948:23382 1:N:0:25
AAAGTCGAGGTGCCTAAAGTGGCAACCCAGACTAGTTTGTTTGTTGGTGGTGTAGAGCTTCCTGTAGCCGCATGGCGTTCGTACTTAAATATGGAACTAACCATTCCAATTTTCGCTGTCTCTTATACACATCTCCGAGCCCACGAGACT
+
AAAAAFAADBABFGGGGFFBFGGFFFHFEDHGF3GA55DB2EGHHHHEFDEFGGHFHGHGHHHHGHHHHGGGGGHGGEGGGEGHHHHFFHFGHDBGFGHHHEHHHHHFHHHHHGGGGGGHHHHHGHHHHFFFFH3?C/CC@FHGCGFDA<
@M02034:409:000000000-BFKT7:1:2104:20116:23383 1:N:0:25
AAAGTCGAGGTGCCTAAAGTGGCAACCCAGACTCATAGGCTGGTTGGTGGTGTAGAGCTTCCTGTAGCCGCATGGCGTTCGTACTTGAATATGGAACTAACCATTCCAATTTTCGCTGTCTCTTATACACATCTCCGAGCCCACGAGACT
+
CCCCCFCCCCCCGGGGGGGGGGGHHHHGGHHGHHHHHHHHHHGFHGGGFGEFHHHHHHHHHHHHHHHHHGGGGGHHGFGGGGHHHH3BGHHHHHHHHHHHHHGHHHHHHHHHHHGGGGGGHGHHHHHFHHHHHHHHGCGGGGHGGGGGGH
@M02034:409:000000000-BFKT7:1:2104:6717:23386 1:N:0:25
AAAGTCGAGGTGCCTAAAGTGGCAACCCAGACTATGCATGCGGTTGGTGGTGTAGAGCTTCCTGTAGCCGCATGGCGTTCGTACTTAAATATGGAACTAACCATTCCAATTTTCGCTGTCTCTTATACACATCTCCGAGCCCACGAGACT
+
AAAABFABBBAAFFFGFGGBBFF4BFGGDCAFFHHHHGFBGGGGFGE1BEAFGDFFFHFFGBGEDFGGHGGGDEGGG?EFE?BFGHFEDDFBGH3BGGHGHCFFF?444BGGGFEGGGFHHHFGFGHG3?GBGB32C/<<CFEFC/<AEF
@M02034:409:000000000-BFKT7:1:2104:14413:23387 1:N:0:25
AAAGTCGAGGTGCCTAAAGTGGCAACCCAGACTGCTAAGCAGGTTGGTGGTGTAGAGCTTCCTGTAGCCGCATG
+
BBCCCFCCCCCCGGGGGGGGGGGHHHHGGHHDCHHHFFFFGFGGDHEAA1B113DB55AAAFFGFAB5AAE0EA
@M02034:409:000000000-BFKT7:1:2104:6698:23389 1:N:0:25
AAAGTCGAGGTGCCTAAAGTGGCAACCCAGACTATGCATGCGGTTGGTGGTGTAGAGCTTCCTGTAGCCGCATGGCGTTCGTACTTAAATATGGAACTAACCATTCCAATTTTCGCTGTCTCTTATACACATCTCCGAGCCCACGAGACT
+
BBBBAFBBBBAAGGGFGBFBGFGHHHGGGHHGHHHHHHHHHGGGGGGEFFBFFGHHGGHHHHHFFGHGHGGGGGHHGGGGGFHHHHHHHHGHHHBFGHHHHHHHHHGHHHHHHHGGGGGHHHHHHHHHGHFHGGFFGCGGGGHGGGGGGH
@M02034:409:000000000-BFKT7:1:2104:20753:23389 1:N:0:25
AAAGTCGAGGTGCCTAAAGTGGCAACCCAGACTCATCTTTAGGTTGGTGGTGTAGAGC
+
AABABFBBBBBAGGGGGFGGGGGHHHHGGD2FG33DBGBB5A3FBC2E22BF13D555
@M02034:409:000000000-BFKT7:1:2104:9594:23404 1:N:0:25
AAAGTCGAGGTGCCTAAAGTGGCAACCCAGACTACGAAGATGGTTGGTGGTGTAGAGCTTCCTGTAGCCGCATGGCGTTCGTACTTAAATATGGAACTAACCATTCCAATTTTCGCTGTCTCTTATACACATCTCCGAGCCCACGAGACT
+
BBBBBFBBBBBBGGGGGGGGGGGFHHHGGHHGHHHFEGGFHHBBGFFGEGFGFGG5FHHHGGHHHHHGHGGGEGHHGGGGGGGFHHGGFFFGHHBBGGHHGHFHHGHHGHHHHHFGGGGEHHHHGGGBGFFHHGHFD>/@CFHGC//DDH
@M02034:409:000000000-BFKT7:1:2104:11590:23419 1:N:0:25
AAAGTCGAGGTGCCTAAAGTGGCAACCCAGACTCAGATGCGTGTTGGTGGTGTAGAGCTTCCTGTAGCCGCATGGCGTTCGTACTTAAATATGGAACTAACCATTCCAATTTTCGCTGTCTCTTATACACATCTCCGAGCCCACGAGACT
+
BBBBBFBBBBBBGGGGGGGGGGGHHHHGGHHGHHHHGHHHGGGGHHGGGGGGHHHHHHHHHHHHHEHGHGGGGGHHGGGGGGHHHH4FGGHHHHGFHGGGHHHHHGHHFGHHHHGGGGGHHHHHFHHHHHHHHHGHG?@CGGHGGGGGGH
@M02034:409:000000000-BFKT7:1:2104:19686:23422 1:N:0:25
AAAGTCGAGGTGCCTAAAGTGGCAACCCAGACTCCGTTGGTTGTTGGTGGTGTAGAGCTTCCTGTAGCCGCATGGCGTTCGTACTTAAATATGGAACTAACCATTCCAATTTTCGCTGTCTCTTATACACATCTCCGAGCCCACGAGACT
+
ABBBAFBBBDBBGGGGGGGGGFGFFGHGGHHGHHHGGHGHEGFGHHHGFGEFEGGFHHHHHHHHHHHGHGFGGGHHGFGGGEGFHHGFHHHHHHBFHHHGHHHHHHHGGGHHHFGGGA<FBGGHGGGHHHHHHHG2?>CGFGHGGGCDGH
@M02034:409:000000000-BFKT7:1:2104:19609:23423 1:N:0:25
AAAGTCGAGGTGCCTAAAGTGGCAACCCAGACTCGTTCGAGGGTTGGTGGTGTAGAGCTTCCTGTAGCCGCATGGCGTTCGTACTTAAATATGGAACTAACCATTCCAATTTTCGCTGTCTCTTATACACATCTCCGAGCCCACGAGACT
+
BBBBBFBBBBBBGGGGGGGGGGGHHHHGGHHGHH2B2FE2FEGAGGGFGGFFHHHFHHHHHHHHGHHHHGGGGGHHGGGGGGHHHHHHHHGHHHBGGHHHHHHHGHFHHHHHHHGGGGGGHHHHGHFHGHHHGHGHGCGGGGGGGFCDGB
@M02034:409:000000000-BFKT7:1:2104:8551:23430 1:N:0:25
AAAGTCGAGGTGCCTAAAGTGGCAACCCAGACTCCGATTACTGTTGGTGGTGTAGAGCTTCCTGTAGCCGCATGGCGTTCGTACTTAAATATGGAACTAACCATTCCAATTTTCGCTTCTCTTATACACATCTCCGAGCCCACGAGACTA
+
AAAA>FAABD2ABGFFFFGFGGGGEGHGGHHGCFHFEGGGHGHHHHHGFEBFFGHHHHHGG3GFEFHHHGGFEGHHGEEEFEGHFFGFGHDHHHFHFHFGHHHHGHHHFGFHHGGGFHFHGEHGHEBGFGHHHGGFCDFGGFFGGGGGGG
@M02034:409:000000000-BFKT7:1:2104:9664:23434 1:N:0:25
AAAGTCGAGGTGCCTAAAGTGGCAACCCAGACTCGGTATGGGGTTGGTGGTGTAGAGCTTCCTGTAGCCGCATGGCGTTCGTACTTAAATATGGAACTAACCATTCCAATTTTCGCTGTCTCTTATACACATCTCCGAGCCCACGAGACT
+
BBBBCFCBCDCCGGGGGGGGGGGHHHHGGHHGHHGGEHGHHHGGEGGGFGFGHHHHHHHHHHHGHHHHHGGFFGHHGGGGGGGHHHHGHHHHHHFHHHGHHHHHHHGHHHHHHHGGGGGGHGHHGHHHHHFHHHHGGCCCGGHGGGGGGH
@M02034:409:000000000-BFKT7:1:2104:8534:23434 1:N:0:25
AAAGTCGAGGTGCCTAAAGTGGCAACCCAGACTCCGATTACTGTTGGTGGTGTAGAGCTTCCTGTAGCCGCATGGCGTTCGTACTTAAATATGGAACTAACCATTCCAATTTTCGCTTCTCTTATACACATCTCCGAGCCCACGAGACTA
+
BBBBBFBBBBABCGGGGGGGGGGHHHHGGHHFHHFFEEGGGGHBGHH2AEEGGFGAEFGHFHHHFGFDDFGEEEGAEEGFEFFHGEGF3GFFGH33FGHHEE3BFBFDFGHHHFEDGGGHHHHFH3FFHFHHHHFGCGGGEEGG?CEFGF
@M02034:409:000000000-BFKT7:1:2104:11602:23434 1:N:0:25
AAAGTCGAGGTGCCTAAAGTGGCAACCCAGACTCAGATGCGTGTTGGTGGTGTAGAGCTTCCTGTAGCCGCATGGCGTTCGTACTTAAATATGGAACTAACCATTCCAATTTTCGCTGTCTCTTATACACATCTCCGAGCCCACGAGACT
+
AAAABFBBBBBBFGGFGGG6GGGHBHHGGHHGCHHHHHGHCEFGHHHGGGEFHHHHHGEFFFHGGGHHHGGGGGHHGEGGEAFHHHGFGHHHHHFFGGHFGFHG3GFGFHGHHHGGGGGGGFFHHGEHDGBGGGDF</</BFHFCCCGDG
@M02034:409:000000000-BFKT7:1:2104:7849:23435 1:N:0:25
AAAGTCGAGGTGCCTAAAGTGGCAACCCAGACTCGGAAGCAGGTT
+
3AAAAFAADDBBFFFGGGFFGGEFHHHGFGDAGF2E2EAFEEGFA
@M02034:409:000000000-BFKT7:1:2104:11685:23440 1:N:0:25
AAAGTCGAGGTGCCTAAAGTGGCAACCCAGACTGCTTCGAGTGTTGGTGGTGTAGAGCTTCCTGTAGCCGCATGGCGTTCGTACTTAAATATGGAACTAACCATTCCAATTTTCGCTGTCTCTTATACACATCTCGAGCCCACGAGACTA
+
CCCCCFCCBCBCGGGGGGGGGGGHHHGGGHHGHFBGFH?HHHHHHHHFEEGGHHGDGHHHGHHHHHHEGEFCGGHFFGGGGGFHHHHGFHHFHHBFGHFHFEBFGFFDGHHHHE/EGEGHHHHHBFGGHFHFHHHHGGCFCHGGBDDGHD
@M02034:409:000000000-BFKT7:1:2104:9587:23447 1:N:0:25
AAAGTCGAGGTGCCTAAAGTGGCAACCCAGACTACTCCTATTGTTG
+
BBB@BFABB?ABGGGGGGGGGGFHHHHGGGHGHHHHHHHF5FGDGF
@M02034:409:000000000-BFKT7:1:2104:20633:23448 1:N:0:25
AAAGTCGAGGTGCCTAAAGTGGCAACCCAGACTTAGAAGAATGTTGGTGGTGTAGAGCTTCCTGTAGCCGCATGGCGTTCGTACTTAAATATGGAACTAACCATTCCAATTTTCGCTGTCTCTTATACACATCTCCGAGCCCACGAGACT
+
BBBBBFBBBBBBGGGGGGG6GGGHHHHGGHHGHHHGFHHHHHHHHFHEFEEFHHHGHHHHHHHHGHHHHGGEEGHHGGGGGDGHHHFGHHHHHBFGHGHHHHFHHHHGHHHHHF@EFFGFHGHH?FFG43FHHHHGGCGGGGHGGGCFDH
@M02034:409:000000000-BFKT7:1:2104:10584:23452 1:N:0:25
AAAGTCGAGGTGCCTAAAGTGGCAACCCAGACTCAGCAGCAGGTTGGTGGTGTAGAGCTTCCTGTAGCCGCATGGCGTTCGTACTTAAATATGGAACTAACCATTCCAATTTTCGCTGTCTCTTATACACATCTCCGAGCCCACGAGACT
+
CBCCCFCCCCCCGGGGGGGGGGGHHHHGGHGFHFHHHHHHHHHHGHGFFFGGGFHDGGHHGHHHHFGFHFGEEGHFFEGGEEGHHHHHFFHHHHFFHGHHCFBGHFHBGHHHHFEFGFEGHHHHDGHGHFFHHHHEF@CFCGFE@>@AEH
@M02034:409:000000000-BFKT7:1:2104:7837:23453 1:N:0:25
AAAGTCGAGGTGCCTAAAGTGGCAACCCAGACTCGGAAGCAGGTTGGTGGTGTAGAGCTTCCTGTAGCCGCATGGCGTTCGTACTTAAATATGGAACTAACCATTCCAATTTTCGCTTCTCTTATACACATCTCCGAGCCCACGAGACTA
+
BBBBBFBABB?AFGGFEGGGGGGHHHHGGHHGHHGGGGGHHGHHHFGEFF1BFFGGHHHHFFGDFGHHHGGGGGHHGGGGFFFHHHFFGHGHGHGFFGFFGGHHHFHGGHHHHGGGGEFHHHHEGHFHFHHHHEGDCGGCGHGGGGGGHG
@M02034:409:000000000-BFKT7:1:2104:20617:23460 1:N:0:25
AAAGTCGAGGTGCCTAAAGTGGCAACCCAGACTTAGAAGAATGTTGGTGGTGTAGAGCTTCCTGTAGCCGCATGGCGTTCGTACTTAAATATGGAACTAACCATTCCAATTTTCGCTGTCTCTTATACACATCTCCGAGCCCACGAGACT
+
BBBABFAAD2>AFGGGGBGGGFGFHHHDGHHGHHBGGGFGBBFBFGEFGGGFHFG5FHHHHHHHHDGHHGGGGGGGGGGGGGHHGHHGBGHFHEDFHGGCHHFGHHHDHGHHHHGGGGFFFGHHFHGFGGGFGDFFG//BCGHFD?GGDG
@M02034:409:000000000-BFKT7:1:2104:16279:23461 1:N:0:25
AAAGTCGAGGTGCCTAAAGTGGCAACCCAGACTCATCCTTCTGTTGGTGGTGTAGAGCTTCCTGTAGCCGCATGGCGTTCGTACTTAAATATGGAACTAACCATTCCAATTTTCGCTGCTCTTATACACATCTCCGAGCCCACGAGACTA
+
BBCCCFCBCCABGGGGGGGGGGGHHHHGGHHGHHHHHHHHHHHHHHHGGGGGHHHFHHHHHHHHHHHFGFGGGGHFGGGGGGHHHHHGHHHFHHGGHHHHGHGGFGHGHHHHHHGGGGGHHHHHHHFHHFHHHHHGGGGGGHEGGGGDHH
@M02034:409:000000000-BFKT7:1:2104:9583:23464 1:N:0:25
AAAGTCGAGGTGCCTAAAGTGGCAACCCAGACTACTCCTATTGTTGGTGGTGTAGAGCTTCCTGTAGCCGCATGGCGTTCGTACTTAAATATGGAACTAACCATTCCAATTTTCGCTGTCTCTTATACACATCTCCGAGCCCACGAGACT
+
AB@@BFBBBBBBGGGGGGGGGGGHHHHGGHHGHGHHHHHDGHHHGHHGGEGGHGHGHGHHGFHFHGGFHGGGGGHHGGGGGGFHGHHHHGEGFFBGGHGHCGHGHDGEFGHHHFEEGGGGFFHHFH4GFHDCGHFBF/B@DGEF?DCFCH
@M02034:409:000000000-BFKT7:1:2104:5962:23478 1:N:0:25
AAAGTCGAGGTGCCTAAAGTGGCAACCCAGACTGT
+
A?AAAFAA1>AAFC11G1F3FGCHBGFG0FHEF1F
@M02034:409:000000000-BFKT7:1:2104:12012:23483 1:N:0:25
AAAGTCGAGGTGCCTAAAGTGGCAACCCAGACTAAGAAGAAGGTTGGTGGTGTAGAGCTTCCTGTAGCCGCATGGCGTTCGTACTTAAATATGGAACTAACCATTCCAATTTTCGCTGTCTCTTATACACATCTCC
+
BAABBFBBBBBAGGGGGGGGGFGFFFHEGFGFHBFFDGGF332GGH2EFEFGHDGBG5DGHEHHGDFFDEE0EGGEEFGFG121FGGBBGEGFH33B@3G3ABBGHF44F?GGFE?EE?344BF42B2?1B1BFFB
@M02034:409:000000000-BFKT7:1:2104:24992:23491 1:N:0:25
AAAGTCGAGGTGCCTAAAGTGGCAACCCAGACTTTGGGTGATGTTGGTGGTGTAGAGCTTCCTGTAGCCACATGGCGTTCGTACTTAAATATGGAACTAACCATTCCAATTTTCGCTGTCTCTTATACACATCTCCGAGCCCACGAGACT
+
CBABBFCCCCABGGGGGGGGGGGHHHHGGHHGHHHHHGFGFHHHHHGGGGGGHHGHHHHHHHHHFGHHHHHHHHHHGGGGGGHHHHHGHHHHHHHGHHHFHHGHHHHHHHHHHEGGGGGGHHHHHHHHHHGHHHGHFCCCGGHGGGGGDG
@M02034:409:000000000-BFKT7:1:2104:24558:23491 1:N:0:25
AAAGTCGAGGTGCCTAAAGTGGCAACCCAGACTGCTTTGGTGGTTGGTGGTGTAGAGCTTCCTGTAGCCGCATGGCGTTCGTACTTAAATATGGAACTAACCATTCCAATTTTCGCTGTCTCTTATACACATCTCCGAGCCCACGAGACT
+
BBBBBFABBBBBGGGGGFGBGGGHHHHGGHHGHHGHHHGHFFGEFGGEFGEFGGHHG5GHHHHGGGHFGEEGGGHGGGGGEEFHHHHHHHHHHHGFFHHGHGDGHHHGHHHHHFEFGGGHHGHHGHHHFFFHFHHHE@@FGGGGGGGGGF
@M02034:409:000000000-BFKT7:1:2104:5973:23493 1:N:0:25
AAAGTCGAGGTGCCTAAAGTGGCAACCCAGACTGTGGTGATTGTTGGTGGTGTAGAGCTTCCTGTAGCCGCATGGCGTTCGTACTTAAATATGGAACTAACCATTCCAATTTTCGCTGTCTCTTATACACATCTCCGAGCCCACGAGACT
+
CCCCCFCBCCCCGGGGGGGGGGGHFHHGGHHGHHFHHFFGHHHHHHHEFGAFHFHHFFFGHGHHGGHHHGGGGGHEGGGGGGFHHHGGHHEHHHFFFGFHHHHHHHFFHGHHHFGGGGGFHFHFGHFFD2FGCF?GG?FFGEAFFCGGDF
@M02034:409:000000000-BFKT7:1:2104:19647:23495 1:N:0:25
AAAGTCGAGGTGCCTAAAGTGGCAACCCAGACTATGAGGAAGGTTGGTGGTGTAGAGCTTCCTGTAGCCGCATGGCGTTCGTACTTAAATATGGAACTAACCATTCCAATTTTCGCTGTCTCTTATACACATCTCCGAGCCCACGAGACT
+
AACCBFCCCCBCGGGGGGGGGGGHHHHGGHHGHHHHHHHHHHGHHHGGFGEFHHHHHHHHHHHHHHHHHGGGGGHHGGGGGGHHHHHHHHHHHHHHHHHGHHGHHHHHHHHHHHGGGGGHHHHHGHHHGHHHHHGGGCGGGGHGGGGGFH
@M02034:409:000000000-BFKT7:1:2104:16165:23508 1:N:0:25
AAAGTCGAGGTGCCTAAAGTGGCAACCCAGACTTGGATTTTTGTTGGTGGTGTAGAGCTTCCTGTAGCCGCATGGCGTTCGTACTTAAATATGGAACTAACCATTCCAATTTTCGCTGTCTCTTATACACATCTCCGAGCCCACGAGACT
+
AABBAF?ABDBBGGGGGGGEGGEHHHHGGHHGHHHGHHHHHHEFGFEEFGEFFHGFGGFHEHHHGEGHGGGGGGHHGGGGGEHHHHHGHHHHHHHHGHGFGFFHFFHHHHHHHHGGGGFHHHHHEHFHFGHFHHFGD?CGGEHGFCGDEF
@M02034:409:000000000-BFKT7:1:2104:22136:23518 1:N:0:25
AAAGTCGAGGTGCCTAAAGTGGCAACCCAGACTGGGTGGTGGGTTGGTGGTGTAGAGCTTCCTGTAGCCGCATGGCGTTCGTACTTAAATATGGAACTAACCATTCCAATTTTCGCTGTCTCTTATACACATCTCCGAGCCCACGAGACT
+
BBBBBFBBBBBBGGGGFGGGGGGHHHHGGHHGHHHHHGG2FEGGGGGGGGFGHHHHHHHHHHHHGHHHHGGGGGHHGEEGGFHHHHHHHHHHHHHHHHHHHGHHHHHHHHHHHHGGGGGGHGHHHFHHGFHHHHFFD@CF?FGGGGGGGH
@M02034:409:000000000-BFKT7:1:2104:5904:23532 1:N:0:25
AAAGTCGAGGAGCCTAAAGTGGCAACCCAGACTAATAGTCATGTTGGTGGTGTAGCGCTTCCTGTAGCCGCATGGCGTTCGTACTTAAATATGGAACTACCCATTCCAATTTTCGCTGTCTCTTATACACATCTCCGAGCCC
+
11AA1B1ADD1>AAFFG1FFBBAGFHAAC0A0FFFHHCF22AG2DFGEECBFFHD2AAFBE1GAB2G2BA>/EEFFEGCEGEE/>F@11BBGGFB1>B>1BB>B12G22BFHHGGCEFA1EF>G1BBG2<1BBFBFA@B//F
@M02034:409:000000000-BFKT7:1:2104:19431:23540 1:N:0:25
AAAGTCGAGGTGCCTAAAGTGGCAACCCAGACTACGAAGAATGTTGGTGGTGTAGAGCTTCCTGTAGCCGCATGGCGTTCGTACTTAAATATGGAACTAACCATTCCAATTTTCGCTGTCTCTTATACACATCTCCGAGCCCACGAGACT
+
BBCCCFCCCCAAGGGGGGGFGGGHHHHGGHHGHHHGGHGGHHHFGHHEFGBFGGHHHHHHHHHHGHHHHGGGGGHHGGGGGFHHHHHHHHHHHHHHGHGFHHGHGHHHHHHHHBFGGGGHHGHHHHHHHHHGHHHHG/C@DFHFGGGGGH
@M02034:409:000000000-BFKT7:1:2104:15949:23550 1:N:0:25
AAAGTCGAGGTGCCTAAAGTGGCAACCCAGACTGGGCAGAGGGTTGGTGGTGTAGAGCTTCCTGTAGCCGCATGGCGTTCGTACTTAAATATGGAACTAACCATTCCAATTTTCGCTGTCTCTTATACACATCTCCGAGCCCACGAGACT
+
BCCCCFCCBCBCGGGGGGGFGGGHHHHGGGHGHHHHHGGGHGGGHGGGGGGFHGHGHHHHHHHHHHHFHGGGGGHGGEFGGFEGGHHHHHHGHHEGHHHHHHFHHHGGFGGHHHGGGGDHHHHHFHFFHHHHHHHGGFGGGGGGGGGGGG
@M02034:409:000000000-BFKT7:1:2104:16855:23550 1:N:0:25
AAAGTCGAGGTGCCTAAAGTGGCAACCCAGACTAGTTTCTTGTTGGTGGTGTAGAGCTTCCTGTAGCCGCATGGCGTTCGTACTTAAATATGGAACTAACCATTCCAATTTTCGCTGTCTCTTATACACATCTCCGAGCCCACGAGACT
+
BBBBBFBBBDAAGGGGGGGBGGGHHHHGGHHGHHHHHHHHHHHGHHEGGEFGFHFHHHFHHHHHGHHFGECGGHFEFGGGGHEHHHHGHHGGHHGFGGHGGGFHHGFGHHFGGEAEGEHHHHHGGGFGHFHHGHHGGG?GEHCC?DGGF
@M02034:409:000000000-BFKT7:1:2104:10701:23557 1:N:0:25
AAAGTCGAGGTGCCTAAAGTGGCAACCCAGACTAAGGCGGGT
+
A1>1ADAADDAAFGGDGCGGGFFFEHHGGHCGH11B0BE//A
@M02034:409:000000000-BFKT7:1:2104:17757:23558 1:N:0:25
AAAGTCGAGGTGCCTAAAGTGGCAACCCAGACTCGGTAGGGGGTTGGTGGTGTAGAGCTTCCTGTAGCCGCATGGCGTTCGTACTTAAATATGGAACTAACCATTCCAATTTTCGCTGTCTCTTATACACATCTCCGAGCCCACGAGACT
+
BBBBAFBBBBBBGGG5FFGGAGGHHHHGGHFGHGGGEAEFGCGAEGGGFGEFGFGGHHHHHHHHHFHHHEGEGGHHGGGGGGBGGHGFGGGBGFFFGHFFHHHHHHFHBGGHHFDGGGGGHFHHFG>FFGHHHHFFD//CCFHGC?DDGH
@M02034:409:000000000-BFKT7:1:2104:7072:23561 1:N:0:25
AAAGTCGAGGTGCCTAAAGTGGCAACCCAGACTAATAAGCAGGTTGGTGGTGTAGAGCTTCCTGTAGCCGCATGGCGTTCGTACTTAAATATGGAACTAACCATTCCAATTTTCGCTGTCTCTTATACACATCTCCGAGCCCACGAGACT
+
AAAAAFBB@@AAFFGGGGGGGFFHHHGEGHHGHHHGHGGFHHFBFGG?FGFFGFBFGHGHHGHHFFHHFECGGGHHGGGEEEBHHHEFGEFHHEFEFGGHHHEHHHHFFFFHHGGFGF?GHFHHGHGEGF2FBBFHGC?CGFEE?CCGGH
@M02034:409:000000000-BFKT7:1:2104:26294:23564 1:N:0:25
AAAGTCGAGGTGCCTAAAGTGGCAACCCAGACTGGTTGGCCGGTTGGTGGTGTAGAGCTTCCTGTAGCCGCATGGCATTCGTACTTAAATATGGAACTAACCATTCCAATTTTCGCTGTCTCTTATACACATCTCCGAGCCCACGAGACT
+
BBBBBFBBBBABFGGGGGGGGFGHGHFGGHHGGHGDHGFGHGGGGGGEFEEFHFG5GEHHHHHHGHHHHGGGGGHHHFHHHHBGGHGDGGGHHHFGHHFFGHHHHGGHHHHHHHGGGFFFHHGHHGFHHHGFFHHHD/DGGGHGGGGGGG
@M02034:409:000000000-BFKT7:1:2104:12656:23564 1:N:0:25
AAAGTCGAGGTGCCTAAAGTGGCAACCCAGACTACGTATAAGGTTGGTGGTGTAGAGCTTCCTGTAGCCGCATGGCGTTCGTACTTAAATATGGAACTAACCATTCCAATTTTCGCTGTCTCTTATACACATCTCCGAGCCCA
+
AABB3DA?DDBBGGGCCBGBGGGFFHHGGHGCGFHEABDFFGC5ABEGGGEFAFFAFB3BFH5BADFFGEEEGEH1E?EFE12FG@BFDEFDFF3FB@FGGF3F?BBGFBDFFF?/E?<BBDGBFHGHB11B?BGFEB/B/FF
@M02034:409:000000000-BFKT7:1:2104:26210:23575 1:N:0:25
AAAGTCGAGGTGCCTAAAGTGGCAACCCAGACTGCT
+
AAAAAFBABBBBGGGGGFGGGGGHHHHGGHHGH335
@M02034:409:000000000-BFKT7:1:2104:7067:23583 1:N:0:25
AAAGTCGAGGTGCCTAAAGTGGCAACCCAGACTAATAAGCAGGTTGGTGGTGTAGAGCTTCCTGTAGCCGCATGGCGTTCGTACTTAAATATGGAACTAACCATTCCAATTTTCGCTGTCTCTTATACACATCTCCGAGCCCACGAGACT
+
AABBAFCCBBABGGGGGGGGGGGHHHHGGHHGHHHHHFHHGHHGHGGGFEEFGHHFHFHHHHHHGGGHHFGGGGHGGGGGGFHHGHDGFHFHHHHFFGHHGHFHHHGHHHHHHHGEGGGFHHHHBHHHHHGHHHDFDFGGGGGGGGGGGH
@M02034:409:000000000-BFKT7:1:2104:24577:23586 1:N:0:25
AAAGTCGAGGTGCCTAAAGTGGCAACCCAGACTTCTCAGACTGTTGGTGGTGTAGAGCTTCCTGTAGCCGCATGGCGTTCGTACTTAAATATGGAACTAACCATTCCAATTTTCGCTTCTCTTATACACATCTCCGAGCCCACGAGACT
+
BBBABFABBB2AGGGGGCGGGFGHHHHEGHGGHHHG35DB3GEHFFE222EFG3E5AD3BFGGDGG55BAEEEEC1>E>FEE?FFGGDBFD4DD3BECFG@?FGEGH4EGDGEB>EE?EEEFGBG4F4F?BGDBFF<@CGG/C?/<AFH
@M02034:409:000000000-BFKT7:1:2104:7889:23593 1:N:0:25
AAAGTCGAGGTGCCTAAAGTGGCAACCCAGACTAAGTATAAGGTTGGTGGTGTAGAGCTTCCTGTAGCCGCATGGCGTTCGTACTTAAATATGGAACTAACCATTCCAATTTTCGCTGTCTCTTATACACATCTCCGAGCCCACGAGACT
+
CCCCCFCCCCCCGGGGGGGFGGGHHHHGFHHGHHHHFGHHHHHFGHGEAFEFEFGFFFHHFHHHHFGEGEGEFGHEFFFFFEFHHHHGHHHGGFFFHGHHFFFGHFGGHHHHGF/EFGEGHHHHEFGFHHHHHHHGGCGCGEHEGGGGGH
@M02034:409:000000000-BFKT7:1:2104:25892:23600 1:N:0:25
AAAGTCGAGGTGCCTAAAGTGGCAACCCAGACTGGGAGTTAGGTTGGTGGTGTAGAGCTTCCTGTAGCCGCATGGCGTTCGTACTTAAATATGGAACTAACCATTCCAATTTTCGCTGTCTCTTATACACATCTCCGAGCCCACGAGACT
+
AAAAAFABBBABGGGGGGGGGFGHHHHEGHHDHHHGCFEGHFFGGHGEFDBFGFHDGDFHHHHGGHFEHEFEGEHFE?ECFECFGGHGHHFFGF3FGHFHGHGHHHHFHHHHHGEEGFEFDGGHHHGGFBGFFGHHD>@CFEHGFCGFGG
@M02034:409:000000000-BFKT7:1:2104:8506:23611 1:N:0:25
AAAGTCGAGGTGCCTAAAGTGGCAACTCAGACTAAGAAGAAGGTTGGTGGTGTAGAGCTTCCTGTAGCCGCATGGCGTTCGTACTTAAATATGGAACTAACCATTCCAATTTTCGCTGTCTCTTATACACATCTCCGAGCCCACGAGACT
+
BBBAAFBBBBBBGGGGGGGEGGGHHHHGHHFFHHHHHHHHGHHHHHGEFFEGHFHFHHHHHHHHHFHHHGGCGGHFGFGGFFHHHHHHHHHHHGFHHHHGHFHHHHHGHHHHHHGGGGGHHHHHFHHFFGFFHHHFE/BCFGHGGFCDFG
@M02034:409:000000000-BFKT7:1:2104:18975:23619 1:N:0:25
AAAGTCGAGGTGCCTAAAGTGGCAACCCAGACTTATTAGTCGGTTGGTGGTGTAGAGCTTCCTGTAGCCGCATGGCGTTCGTACTTAAATATGGAACTAACCATTCCAATTTTCGCTGTCTCTTATACACATCTCCGAGCCCACGAGACT
+
AABCAFBCCBCBGGGGGFGGGGGHHHHGGHHGHHHHGFFDF2EAEFGDCEGGGHHFGGHHFHHHHFHFFGGEFEFAEEEGGGFHGGFGFFHGHHBECHHGHFEFDFFFDGHHHHGGGFGFHHHH3HFHHHHHHHHFG@CCF/FCCC/DGH
@M02034:409:000000000-BFKT7:1:2104:17626:23621 1:N:0:25
AAAGTCGAGGTGCCTAAAGTGGCAACCCAGACTAATAATGATGTTGGTGGTGTAGAGCTTCCTGTAGCCGCATGGCGTTCGTACTTAAATATGGAACTAACCATTCCAATTTTCGCTGTCTCTTATACACATCTCCGAGCCCACGAGACT
+
BBBBBFBBBBAAGGGGGGGFGGGHHHHGGHHGHHHGHHHHHHHGHHHEFGEFGGHFHHHHHHHHHHHHHEGGGGHGFEFGEEGHHHGHHHHGHHGHHHHHHHHHHHHHHHHHHHGGGGGHHHHHHHHHHHHHHHHHGDGGGGFGGGGGGG
@M02034:409:000000000-BFKT7:1:2104:13028:23642 1:N:0:25
AAAGTCGAGGTGCCTAAAGTGGCAACCCAGACTTGGGGTGTGGTAGGTGGTGTAGAGCTTCCTGTAGCCGCATGGCGTTCGTACTTAAATATGGAACTAACCATTCCAATTTTCGCTGTCTCTTATACACATCTCCGAGCCCACGAGACT
+
CBCCBFCCCCABGGGGGGGGGGGGHHHGGHHGHGFHHGGGEEDHHHGFFFEFGEGEFFGHFHHHGGGFGEG?GGHEEEGGFECCGHHBGHHHHHBDHHHGCFHGHFHGHHHHHHGGGGDFFHHFFHHFHFGHHHHFGCGGGGHGGGGDDH
@M02034:409:000000000-BFKT7:1:2104:26715:23642 1:N:0:25
AAAGTCGAGGTGCCTAAAGTGGCAACCCAGACTATGGTGGTGTAGAGCTTCCTGTAGCCGCATGGCGTTCGTACTTAAATATGGCACTAACCATTCCAATTTTCGCTGTCTCTTATACACATCTCCGCGCCCACGAGACTAAGCCGAAT
+
BABABFBBD2>?FGGGGFGBGBBGCHFG22FEHBFF3AFE?2AF5DGGF3FGH5BEDHH1EAEEG1A1EFEEEGGG53EF44G31?FFGHFHBGGHH44BFGFHCEF/EGHFFFFHBGBC33F?FDE//>B?/FC/<CADG?10<>/<F
@M02034:409:000000000-BFKT7:1:2104:4698:23645 1:N:0:25
AAAGTCGAGGTGCCTAAAGTGGCAACCCAGACTAGGTAGGTGGTTGGTGGTGTAGAGCTTCCTGTAGCCGCATGGCGTTCGTACTTAAATATGGAACTAACCATTCCAATTTTCGCTGTCTCTTATACACATCTCCGAGCCCACGAGACT
+
ABABBF?ADDAAFGGGGGGDGFGFHHHGGFFGFDHHF5FAFGAAA2EEF?EC1AG5GFBG5FGHFDGBFEGCEEFFF1>1EE2?FFGGDE4B@@33FGHHCGBEFEFDEGF4G?E?EGEEGFD2DGGFBG1??GFDD/CBCCFFC/@D?H
@M02034:409:000000000-BFKT7:1:2104:22562:23650 1:N:0:25
AAAGTCGAGGTGCCTAAAGTGGCAACCCAGACTAAGAATAATGTTGGTGGTGTAGAGCTTCCTGTAGCCGCATGGCGTTCGTACTTAAATATGGAACTAACCATTCCAATTTTCGCTGTCTCTTATACACATCTCCGAGCCCACGAGACT
+
CCCCBFCCCCBBGGGGGGGGGGGHHHHGGGHGHHHHHFHHHHHHHFHEGGGFHHHGHHHHHHHHHHHGHGGCEGHHGGGGGGHHHHGHHHHHHHGHFHHHHHHHHHGHFGHHHHGGGGGHHGHHHHHHHHHHHHHHGCGGGFHGGGGGGH
@M02034:409:000000000-BFKT7:1:2104:16251:23654 1:N:0:25
AAAGTCGAGGTGCCTAAAGTGGCAACCCAGACTAATCCTAATGTTGGTGGTGTAGAGCTTCCTGTAGCCGCATGGCGTTCGTACTTAAATATGGAACTAACCATTCCAATTTTCGCTGTCTCTTATACACATCTCCGAGCCCACGAGACT
+
ABABBFABB?BBC4GFGGFAGFFGHHHGGHAFHHHFDFGGHGHHHHHEFEGFGFG5GFAGHHHFGGHHGEEEEEFHGEGGGD21CGFHHFHGGFFFFGGHHHHHHHGDBGGHFGEGGEEHHHHFDGEGHEHFGFHBB<<@DFAFCCCDDH
@M02034:409:000000000-BFKT7:1:2104:22137:23655 1:N:0:25
AAAGTCGAGGTGCCTAAAGTGGCAACCCAGACTCAGTAGGAGGTTGGTGGTGTAGAGCTTCCTGTAGCCGCATGGCGTTCGTACTTAAATATGGAACTAACCATTCCAATTTTCGCTGTCTCTTATACACATCTCCG
+
BCBBBFCCCCACGGGGGGGGGGGGHHHGGHHGH3A35DA33BEFGHGGGGEFGGHHHHHHHHHHGHHHHGGGGGHHGGGGGGHHHHHHHHGHHHFHHHHHFHHHHHHHHHHHHHGGGGFHHGHHHHHHHBGHHHH2?
@M02034:409:000000000-BFKT7:1:2104:26733:23662 1:N:0:25
AAAGTCGAGGTGCCTAAAGTGGCAACCCAGACTATGGTGGTGTAGAGCTTCCTGTAGCCGCATGGCGTTCGTACTTAAATATGGAACTAACCATTCCAATTTTCGCTGTCTCTTATACACATCTCCGAGCCCACGAGACTAAGGCGA
+
ABABBFBBBB>AFFGGFDDBGG24CABB22AFHGHFHDAEEEADGGHFHHGBGGFFGGBBE?EEH1EBE1E>2?FGFGEDGHHHFD3FGG@B3GGFFHBFGHHEE?EEEBGFGHDFBFFBEBBG?F?<<>/?GF><>BAGFFHB0AC
@M02034:409:000000000-BFKT7:1:2104:11561:23662 1:N:0:25
AAAGTCGAGGTGCCTAAAGTGGCAACCCAGACTATTGAGGAGGTTGGTGGTGTAGAGCTTCCTGTAGCCGCATGGCGTTCGTACTTAAATATGGAACTAACCATTCCAATTTTCGCTGTCTCTTATACACATCTCCGAGCCCACGAGACT
+
>3AA>DAABBAAGGGGGGGGFFFHGHHGGHHGHHHHHFHHG2EGGHGEFGEFGFGHHGHHHHHHGHHHHGGCGGHEEEFGGGHHHHBG3FGHHHHGHHHHHHHFHFHEHHHHGHGGGGEBBDGHFG3FGFFGHGGF?>BDDFHGCC//AG
@M02034:409:000000000-BFKT7:1:2104:16231:23662 1:N:0:25
AAAGTCGAGGTGCCTAAAGTGGCAACCCAGACTGAGGGGAAGGTTGGTGGTGTAGAGCTTCCTGTAGCCGCATGGCGTTCGTACTTAAATATGGAACTAACCATTCCAATTTTCGCTGTCTCTTATACACATCTCCGAGCCCACGAGACT
+
BCCCAFBCCCBCGGGGGGGGGGGGHHHGGHHGHHHGGGGGDEGHFHGEFGGGGHHFGHHHGHHHHHHGHGGFGGGFGEGGGGGHHHHFHHHHHHFFHHHHGGHGFHHHHHHHHHGGGGGHHHHHHHHHHHHHHHHFDBGGGGHGGDGGGH
@M02034:409:000000000-BFKT7:1:2104:22125:23668 1:N:0:25
AAAGTCGAGGTGCCTAAAGTGGCAACCCAGACTCAGTAGGAGGTTGGTGGTGTAGAGCTTCCTGTAGCCGCATGGCGT
+
BBBBBFABBDAAGFGGGGGGGGGHHHHGGHGAGHFEFDGHEGFGHG?AA1EF13D5BE335FFDFBA5A1E0EEC10?
@M02034:409:000000000-BFKT7:1:2104:24836:23674 1:N:0:25
AAAGTCGAGGTGCCTAAAGTGGCAACCCAGACTGGGTTGCCGGTTGGTGGTGTAGAGCTTCCTGTAGCCGCATGGCGTTCGTACTTAAATATGGAACTAACCATTCCAATTTTCGCTGTCTCTTATACACATCTCCGAGCCCACGAGACT
+
CCCCCFAABBABGGGGGGGGGGGHHHHGGHHGHHHGHGGHHGGGGGGFFGEFHHHGGHHHHHHGGGHGGEEFGFHGGGGGFFCGHHGGHHFHHHBFGHHHHHHHHHHHHHHHGHGGGGGGHGHHHHFFFGHHHHHHD<B>CFHGGGGGGH
@M02034:409:000000000-BFKT7:1:2104:11578:23675 1:N:0:25
AAAGTCGAGGTGCCTAAAGTGGCAACCCAGACTATTGAGGAGGTTGGTGGTGTAGAGCTTCCTGTAGCCGCATGGCGTTCGTACTTAAATATGGAACTAACCATTCCAATTTTCGCTGTCTCTTATACACATCTCCGAGCCCACGAGACT
+
CCCCCFCCCBCCGGGGGGGGGGGHHHHGGHHGHHHHHHHHGGGGHHGGFGEFHGHGHHHHHHHHHHHHHGGGGGHHGGGGGGHHHHHGHHHHHHGHHHGGHHGHHHHHHHHHHHGGGGGHHHHHHHHHHHEHHHHHGCGGGGHGGGGGGH
@M02034:409:000000000-BFKT7:1:2104:24737:23699 1:N:0:25
AAAGTCGAGGTGCCTAAAGTGGCAACCCAGACTCGTGAGTTTGTTGGTGGTGTAGAGCTTCCTGTAGCCGCATGGCGTTCGTACTTAAATATGGAACTAACCATTCCAATTTTCGCTGTCTCTTATACACATCTCCGAGCCCACGAGACT
+
BBBBBFBBBBBBGGGGGGFBGGGHHFHDGCHGHHGHHHEFFHGHHHHEFFGFCGHEFHHHHGHHHFHHHGGGGGHHGGFGGGHHHHGGFHGHHFHHFHFFFHHGHFH4GGFHHGGCGGDHFFHGGHGFFFDGGFFF?B/<DGHGG@GDDF
@M02034:409:000000000-BFKT7:1:2104:11548:23721 1:N:0:25
AAAGTCGAGGTGCCTAAAGTGGCAACCCAGACTGGTCGGCGGGTTGGTGGTGTAGAGCTTCCTGTAGCCGCATGGCGTTCGTACTTAAATATGGAACTAACCATTCCAATTTTCGCTGTCTCTTATACACATCTCCGAGCCCACGAGACT
+
BAAABFBBBBAAGGGFGEGGGFGHHGHGGHHGHHGFEEGGGGGGG?EGFGEFGGG@GGHHFHHHGHFHHECEGGHGFFGFEGFHHHFGHHFHHHEBGGFFFGHGHFHBHHGFHHGGGGGGHHHHHHHHHHEHHFGGG-A@CEHGGGGGDH
@M02034:409:000000000-BFKT7:1:2104:18539:23726 1:N:0:25
AAAGTCGAGGTGCCTAAAGTGGCAACCCAGACTGGATTAGGGTTGGTGGTGTAGAGCTTCCTGTAGCCGCATGGCGTTCGTACTTAAATATGGAACTAACCATTCCAATTTTCGCTGTCTCTTATACACATCTCCGAGCCCACGAGACT
+
BBB?AFBBBBBBGGGGGGGGGGGCHHHGGHEFFHDAGF3GF2BFEEEFDAFGFF55DFGHFHHHFHGFEEEFEHHEGGGGGHEGHGGGHGHGHHBFGFGHFHFHH?F?GGHHF/?EE??FFGGBHFBHFGHHHHF//BGGGGEGCGCGH
@M02034:409:000000000-BFKT7:1:2104:18554:23735 1:N:0:25
AAAGTCGAGGTGCCTAAAGTGGCAACCCAGACTGGATTAGGGTTGGTGGTGTAGAGCTTCCTGTAGCCGCATGGCGTTCGTACTTAAATATGGAACTAACCATTCCAATTTTCGCTGTCTCTTATACACATCTCCGAGCCCACGAGACTA
+
CCCCBFBBCCABGGGGGGGGGGGHHHHGGHHGHHHHHHHHHHGGEGEFGEFFGHHHHHHFHHHHHHHHGFFGGHGEBEGGFGHHHHHGHHHHHHHGHGHFHHHHHGHHGHHHHGEFGEHHHHHHHHGHGHHHHHHGGGGGGHGGGGGGHG
@M02034:409:000000000-BFKT7:1:2104:22860:23737 1:N:0:25
AAAGTCGAGGTGCCTAAAGTGGCAACCCAGACTGCGCATCCTGTTGGTGGTGTAGAGCTTCCTGTAGCCGCATGGCGTTCGTACTTAAATATGGAACTAACCATTCCAATTTTCGCTGTCTCTTATACACATCTCCGAGCCCACGAGACT
+
BBBBBFBBBBBBGGGGGFGFGGGFHHHGFCHGHHHGGGGEGHHHHGHEFAEFADG5DGGHFGHFGHHGGGGEGFFCEEEFFEFHHFHG3FGHHH33FBGHFGFFEEFDFGHHHHCGGFFGDHHHFGDGGGHHHHHHG?/@?FFGGCCG/G
@M02034:409:000000000-BFKT7:1:2104:12744:23750 1:N:0:25
AAAGTCGAGGTGCCTAAAGTGGCAACCCAGACTTCGATGCGGGTTGGTGGTGTAGAGCTTCCTGTAGCCGCATGGCGTTCGTACTTAAATATGGAACTAACCATTCCAATTTTCGCTGTCTCTTATACACATCTCCGAGCCCACGAGACT
+
CBCCBFCCCBBBGGGGFGGGGGGHHHHGGHHGHHHGHHHGGGGEFGGGFFAFGHHHHHHHHHHHGHHHHGGGGGHHGGGGGGHHHHHGHHHHHHHGHHHGHHGHHHHHHHHHHHGGGGGFHGHHHHHHHHGHHHHGGCGGGGHGGGGGGH
@M02034:409:000000000-BFKT7:1:2104:22426:23750 1:N:0:25
AAAGTCGAGGTGCCTAAAGTGGCAACCCAGACTGCGTGTGTTGTTGGTGGTGTAGAGCTTCCTGTAGCCGCATGGCGTTCGTACTTAAATATGGAACTAACCATTCCAATTTTCGCTGTCTCTTATACACATCTCCGAGCCCACGAGACT
+
BBBABFAADB>ABFGFFGFGGDFFFHHDGFD2FHHEEGAFFGGHHHHEFDBBGFGFGDFHHFHFFGHGDEEEEEHHEEGFE?EGGHFFHHEHHHEDFHGHHFHHHHGGHHHHHFGEGGF3?GHHHHGHFFHHHHHECBG@CFGFGGGDFF
@M02034:409:000000000-BFKT7:1:2104:15347:23750 1:N:0:25
AAAGTCGAGGTGCCTAAAGTGGCAACCCAGACTAAGAAGAATGTTGGTGGTGTAGAGCTTCCTGTAGCCGCATGGCGTTCGTACTTAAATATGGAACTAACCATTCCAATTTTCGCTGTCTCTTATACACATCTCCGAGCCCACGAGACT
+
BBBBBFBBBBAAGGGGGGGGGGGHGHHGGGHGHH3GGC3GGHGHHHGEFFEFGHHHHGHHHHHHHGHHHGGGGGHHGGFGGGHHHHHH3FGHHHFGEH3FFHHGHHHHEFHHHHCFGGGHHHGGEFFGFH2CGGGGGBCFGGHGGGGGGH
@M02034:409:000000000-BFKT7:1:2104:24322:23751 1:N:0:25
AAAGTCGAGGTGCCTAAAGTGGCAACCCAGACTAAGACTGCTGTTGGTGGTGTAGAGCTTCCTGTAGCCGCATGGCGTTCGTACTTAAATATGGAACTAACCATTCCAATTTTCGCTGTCTCTTATACACATCTCCGAGCCCACGAGACT
+
CCBCBFCCCCBAGGGGGFGFGGGFFGHGGHHGHHHHHHHHHHHHHHHEFGEFGGHHHHHHHHHHGHHFHGEFGFHGFFGGEFFGHHHGHHHHHGHHGHGGHHGHHHHHHHHHHFGGGGGHHHHHHHHHGHGHHHFHFBCCDGHGGGGGGH
@M02034:409:000000000-BFKT7:1:2104:14158:23751 1:N:0:25
AAAGTCGAGGTGCCTAAAGTGGCAACCCAGACTACGCCTCCTGTTGGTGGTGTAGAGCTTCCTGTAGCCGCATGGCGTTCGTACTTAAATATGGAACTAACCATTCCAATTTTCGCTGTCTCTTATACACATCTCCGAGCCCACGAGACT
+
AAABAFABCCABGGGGGGGFGGGHHHHGGHHGHHHGGFHCFHHHHHHEFGEFFGGGHBGHBCHHHFHFFEFGGGHFEEEFGFHHHHBGHHGHFG3BEHHFGABGHHGGHGHHGHGGGGGFHHHHHGHHGHFHHHGHGDGGGGHGGC?EGH
@M02034:409:000000000-BFKT7:1:2104:6613:23756 1:N:0:25
AAAGTCGAGGTGCCTAAAGTGGCAACCCAGACTACTA
+
A?AA>DA>?DA?44FBEGFDGFAFBG4EAAAFGH355
@M02034:409:000000000-BFKT7:1:2104:10978:23763 1:N:0:25
AAAGTCGAGGTGCCTAAAGTGGCAACCCAGACTGTGTTTTGGGTTGGTGGTGTAGAGCTTCCTGTAGCCGCATGGCGTTCGTACTTAAATATGGAACTAACCATTCCAATTTTCGCTGTCTCTTATACACATCTCCGAGCCCACGAGACT
+
BCBCBFBBCBAAGGGGGGGGGGGHHHHGGHHGHHHHGHHHHGGGGGGEFGEFFGHBFGFGGHHHHGHGFEGEGGHFGEGGGG2FGHHBFGHHEF33EGHHFCDGHGHFGGGHGFEFGGEDFHHFFFFBGFF2GHHFDCGGGEHFCCDGGH
@M02034:409:000000000-BFKT7:1:2104:12313:23767 1:N:0:25
AAAGTCGAGGTGCCTAAAGTGGCAACCCAGACTCAGCCTCCGGTTGGTGGTGTAGAGCTTCCTGTAGCCGCATGGCGTTCGTACTTAAATATGGAACTAACCATTCCAATTTTCGCTGTCTCTTATACACATCTCCGAGCCCACGAGACT
+
>3AA>BAABDAAGGGG4BABEGEHGGGGGHFGHGHHHHHHHGGEGE?EFF1EGHGHFFHGHHHHHHGEHEGGGEHHGGGGGGGHHHHFEGFHH3BFFFHFHGHHHHGEHH3FHFEGD/C1GDGHHH?F2CGFFHGF?B//@FAF/<@.<G
@M02034:409:000000000-BFKT7:1:2104:8419:23773 1:N:0:25
AAAGTCGAGGTGCCTAAAGTGGCAACCCAGACTCAGCCGCATGTTGGTGGTGTAGAGCTTCCTGTAGCCGCATGGCGTTCGTACTTAAATATGGAACTAACCATTCCAATTTTCGCTGTCTCTTATACACA
+
AAABAFAADDAAGEBABE4BFDFFEH4?FFGAG3GGFFEEAEE5FDG1A1BFFHBFDAGHGHHF5DFD3?E0EFHGEEEAEEE1GFFGGGBGFGF?3BBEFF3GB4?FHHHFFFE?/EEFBF22D22?FGB
@M02034:409:000000000-BFKT7:1:2104:16853:23775 1:N:0:25
AAAGTCGAGGTGCCTAAAGTGGCAACCCAGACTGGGAGGGAGGTTGGTGGTGTAGAGCTTCCTGTAGCCGCATGGCGTTCGTACTTAAATATGGAACTAACCATTCCAATTTTCGCTGTCTCTTATACACATCTCCGAGCCCACGAGACT
+
BBBCAFBCCDABGGGFGGGGGGGHHHHGGHHGHHGHHGGGGFGEHHGAFFEFFGGGHHHHGHHHHHHHHGGGGGHCEEEFFFGHHHHGGHHGHHBBGHHHFHHHHHFFBGGHHHGGGGGHHHHHGHFF3<FFHFFFDBCCCCGFGGGGGH
@M02034:409:000000000-BFKT7:1:2104:12329:23779 1:N:0:25
AAAGTCGAGGTGCCTAAAGTGGCAACCCAGACTCAGCCTCCGGTTGGTGGTGTAGAGCTTCCTGTAGCCGCATGGCGTTCGTACTTAAATATGGAACTAACCATTCCAATTTTCGCTGTCTCTTATACACATCTCCGAGCCCACGAGACT
+
CBCCCFCCCCBCGGGGGGGGGGGHGHHGGGHGHHHHHHHHHGGGGGGEFDEFFFHFGFHHHHHHGFHGFFGEGFHBFEEFFEFHHHHHHHHHHHBBGHHHECDGGGHGHHHHHHGGGGGGHHHHFHGFFGFHHHHFGCGGGGFFD/@EDH
@M02034:409:000000000-BFKT7:1:2104:6742:23781 1:N:0:25
AAAGTCGAGGTGCCTAAAGTGGCAACCCAGACTGGGCTGCATGTTGGTGGTGTAGAGCTTCCTGTAGCCGCATGGCGTTCGTACTTAAATATGGAACTAACCATTCCAATTTTCGCTGTTCTTATACACATCTCCGAGCCCACGAGACTA
+
>3AA>D3ADDABGGGF4BFGGGGHHHGGFCHGGHCFDBAF3ADFGFHGFFFGHHHHGHGHGHHHGFHFFEGGGGHHGGGEEFHGGHBFBB44GF3@FFB3B?DGFFHEHGHHHDEEDGEEE4GDF?FFHHHHD3FE?</>FAAC@CD/1?
@M02034:409:000000000-BFKT7:1:2104:7934:23782 1:N:0:25
AAAGTCGAGGTGCCTAAAGTGGCAACCCAGACTAGTAGGGGTGTTGGTGGTGTAGAGCTTCCTGTAGCCGCATGGCGTTCGTACTTAAATATGGAACTAACCATTCCAATTTTCGCTGTCTCTTATACACATCTCCGA
+
BBBAAFAADBBBFGEDFGG6B4AFG4AAFAFF33BGFHBAFAEEE1EBFAABBGH5FHFHECFGGFGHFG0EFGHGGEGEEECGFG43GGFEGFF33FEFFF3FF4F4?FGHGGE?<EDGHGHGDG2D2?1F1F1@D@
@M02034:409:000000000-BFKT7:1:2104:17336:23790 1:N:0:25
AAAGTCGAGGTGCCTAAAGTGGCAACCCAGACTTCTCTTCCTGTTGGTGGTGTAGAGCTTCCTGTAGCCGCATGGCGTTCGTACTTAAATATGGAACTAACCATCCAATTTTCGCTGTCTCTTATACACATCTCCGAGCCCACGAGACTA
+
BBBBBFBBBBBBGGGFGGGFGGGHHHHGGHHGHHHHHHHHHHHHHHHEFGEFHHHEGHHHHHHHHHFHHFGGGGHHGGGGGGHHHHFFHHHHHHBFGGHGHHHHHHHHHHHHHGEFGGHHHHHHHHFGHDGGHGFGFGGGGHGGGGGGHH
@M02034:409:000000000-BFKT7:1:2104:15175:23801 1:N:0:25
AAAGTCGAGGTGCCTAAAGTGGCAACCCAGACTTCGACTAATGTTGGTGGTGTAGAGCTTCCTGTAGCCGCATGGCGTTCGTACTTAAATATGGAACTAACCATTCCAATTTTCGCTGTCTCTTATACACATCTCCGAGCCCACGAGACT
+
CCCCCFCCCCAAGGGGGGGGGGGHFHHGGHHGHHHGHGGGHHHHHHHFGGFFHGHFHHHHHHHHHHHHHGGGGFHHGEGGGFFHGHHHHHGHHGGHFHHHHHHHHHHHHHHHHHGGGGGHHHHHHHHHHHHHHHHHGGGGGGGGGGGGGH
@M02034:409:000000000-BFKT7:1:2104:7479:23813 1:N:0:25
AAAGTCGAGGTGCCTAAAGTGGCAACCCAGACTATTCGTCGTGTTGGTGGTGTAGAGCTTCCTGTAGCCGCATGGCGTTCGTACTTAAATATGGAACTAACCATTCCAATTTTCGCTGTCTCTTATACACATCTCCGAGCCCACGAGACT
+
A??3AF3ABBBBGGGGEFGGBGGHFDHGGGCFHHHHHHHGGGGHHEAEF?1FGFHGHHHHHHHHHFHHFEGGGGHFGGGGGGHHHHEGFFBGHGEEHHHHHHGHHGGHHGHHHHGGGDEFHHHHDHFGFHG1?GDG/<<>CGHEGC/?EF
@M02034:409:000000000-BFKT7:1:2104:22694:23814 1:N:0:25
AAAGTCGAGGTGCCTAAAGTGGCAACCCAGACTAAGAATAATGTTGGTGGTGTAGAGCTTCCTGTAGCCGCATGGCGTTCGTACTTAAATATGGAACTAACCATTCCAATTTTCGCTGTCTCTTATACACATCTCCGAGCCCACGAGACT
+
BBBBBFBBBBBAGGGGBFGGGGGHHHHGGHHGHGHHHHHHHHHHHGHEGGAFGGHGHFHHGFHHGHHHHGEGGGHGGEGFEEGHHHHFGHFHHHBFFHHFHHBGFHHFHHHHHHGGGGGHHFGGEHHGFFFHHHHGD/CGC<GAD@DEGH
@M02034:409:000000000-BFKT7:1:2104:23349:23818 1:N:0:25
AAAGTCGAGGTGCCTAAAGTGGCAACCCAGACTTTTCCTAAGGTTGGTGGTGTAGAGCTTCCTGTAGCCGCATGGCGTTCGTACTTAAATATGGAACTAACCATTCCAATTTTCGCTGTCTCTTATACACATCTCCGAGCCCACGAGACT
+
ABBBAFBABCCCGGGGGGGGGFGHHGHGGHGGHHHHHHHHGHHGGHGEFGEFGHHHHHHHHHGGGHHHHFGGGGHGGGEFGGHHHHHHGGGHHHHHGHHHHFGHHGFHHHHHHGGGFGGFHHHHHHHBDH2FGGFFECDGGGHGGGGGGF
@M02034:409:000000000-BFKT7:1:2104:26791:23821 1:N:0:25
AAAGTCGAGGTGCCTAAAGTGGCAACCCAGACTATGACGGAGGTTGGTGGTGTAGAGCTTCCTGTAGCCGCATGGCGTTCGTACTTAAATATGGAACTAACCATTCCAATTTTCGCTGTCTCTTATACACATCTCCGAGCCC
+
BBBBBFBBBBAAGGGGGGGGGGGHHHHGGHHGH3A555A2A2EEEGAEFEEFGBGEFGHHFFHHGFFFFEE?EFHAFEEEEECGGHHFFHHHFG3?GGHHFF3FFGHF4FFHHGGDFECDHGHGDHHHFHHBFGHFC/<>@F
@M02034:409:000000000-BFKT7:1:2104:18165:23827 1:N:0:25
AAAGTCGAGGTGTCTAAAGTGGCAACCCAGACTACTGTTGGGGTTGGTGGTGTAGCTTCCTGTAGCCGCATGGCGTTCGTACTTAAATATGGAACTAACCATTCCAATTTTCGCTGTCTCTTATACACATCTCCGAGCCCACGAGACTAA
+
BBAABFBBBBAAGGGGGGGGGFGHHHHGGHHGHGHHHHGHGFEGGGG1FEABGBGFHHHGFHGGHHHGE?EGGAEEEGFFGHHHHGFHHGHH3GEGHHHHHHHHHHFHHHHGEAEEEGHHHHGFBFGHGHHFFHGFGBGGHGGGCGFGHD
@M02034:409:000000000-BFKT7:1:2104:10754:23827 1:N:0:25
AAAGTCGAGGTGCCTAAAGTGGCAACCCAGACTAAGAAGACGGTTGGTGGTGTAGAGC
+
BCCCBFCCCDACGGGGGGGGGGGHHHHGGHFGHBDEA5FF3A2B2EAE11E1A3D555
@M02034:409:000000000-BFKT7:1:2104:17617:23839 1:N:0:25
AAAGTCGAGGTGCCTAAAGTGGCAACCCAGACTTGTAAGTAGGTTGGTGGTGTAGAGCTTCCTGTAGCCGCATGGCGTTCGTACTTAAATATGGAACTAACCATTCCAATTTTCGCTGTCTCTTATACACATCTCCGAGCCCACGAGACT
+
BBBBAFBBBBBBGGGGGGGFGGGHHHHGGHHGHHHHHHHFHHGGHHGFFGEFHHHFHHHHHHHHHHHHHGGGGGHFGGGGGGGHHHHHHHHHHHFGHHHHHHGHFHHHHHHHHHGGGGGHHHHHHHGFFCGHHHFHFCGGGGHGGCGGGH
@M02034:409:000000000-BFKT7:1:2104:17535:23842 1:N:0:25
AAAGTCGAGGTGCCTAAAGTGGCAACCCAGACTTGGTTTACGGTTGGTGGTGTAGAGCTTCCTGTAGCCGCATGGCGTTCGTACTTAAATATGGAACTAACCATTCCAATTTTCGCTGTCTCTTATACACATCTCCGAGCCCACGAGACT
+
BABABFBBBBABGGGGGGGGGFFHHHHGGHHGGHHHHHHHHGGHFGGEGGGFHGHHHHHHHHHHHHHGHGGGGGHHGGGGGGFHGHGGHHHHHEDFCHHHHHHGHHHGHGHHHGGGGDFHHHHHGHHHHHHHHHGHG?@FGGHGGGGEDH
@M02034:409:000000000-BFKT7:1:2104:17555:23843 1:N:0:25
AAAGTCGAGGTGCCTAAAGTGGCAACCCAGACTT
+
BBCCBFCCCCCCGGGGGGGGGGGHHHHGGHHGH5
@M02034:409:000000000-BFKT7:1:2104:13045:23846 1:N:0:25
AAAGTCGAGGTGCCTAAAGTGGCAACCCAGACTCAGTTTTCTGTTGGTGGTGTAGAGCTTCCTGTAGCCGCATGGCGTTCGTACTTAAATATGGAACTAACCATTCCAATTTTCGCTGTCTCTTATACACATCTCCGAGCCCACGAGACT
+
CCCCCFCCCCACGGGGGGGGGGGHHHHGGHHGHHHHHHHHHHHHHHHEFGEFFHHHHHHHHHHHHHHHHGGGGGHHGGGGGGHHHHHHHHHHHHHHGHHGHHHHHHHHHHHHHFGGGGGFHHHHGHHHHHGHHHHHF/CGGGHGG?DGGH
@M02034:409:000000000-BFKT7:1:2104:10060:23853 1:N:0:25
AAAGTCGAGGTGCCTAAAGTGGCAACCCAGACTCTTTAGACTGTTGGTGGTGTAGAGCTTCCTGTAGCCGCATGGCGTTCGTACTTAAATATGGAACTAACCATTCCAATTTTCGCTGTCTCTTATACACATCTCCGAGCCCACGAGACT
+
BCCCCFBCCCBCGGGGGGGGGGGGHHHGGHHGHHHHHHHHHHHHGHHEFGEFHHHGHHHHHHHHGHHHHGGFGGHHGFGGFFGHHHHGHHFHHHHHHHHHHHGHHHGHHHHHHHGGGGFFHHHHGHHHFGFHHHHGFBGGGGHGGGGGGH
@M02034:409:000000000-BFKT7:1:2104:13027:23858 1:N:0:25
AAAGTCGAGGTGCCTAAAGTGGCAACCCAAACTCAGTTTTCTGTTGGCGGTGTAGAGCTTCCTGTAGCCGCATGGCGTTCGTACTTAAATATGGAACTAACCATTCCAATTTTCGCTGTCTCTTATACACATCTCCG
+
AAAAADAA11>AFBGGGGGFG1FCGA00F0BFGHHBBGBDEFAGHEE1AAAEE1FFG11GHCH1E2FA1EECEGHHGEEFEAFCCGF@GD2GGGE1FFGHHH1EHHHBGFBGHFGCEF?B>2FG12F2B<11FFF1A
@M02034:409:000000000-BFKT7:1:2104:11577:23861 1:N:0:25
AAAGTCGAGGTGCCTAAAGTGGCAACCCAGACTAAGAATATTGTTGGTGGTGTAGAGCTTCCTGTAGCCGCATGGCGTTCGTACTTAAATATGGAACTAACCATTCCAATTTTCGCTGTCTCTTATACACATCTCCGAGCCCACGAGACT
+
AA@AAFAABBAAFFGGCGGGGDEFGHHGGHHGHGFGHFGHHGGHGHHGGGAFGHHEGHGHGHHHGHHDGEEGGGHFGFGGEGFFHFFHHHHHHGDGFHHHHGGHHHHGHHHHHHGGGGGGHHHHHHHHHHGHHHHHGCCFFGHGGCFGGF
@M02034:409:000000000-BFKT7:1:2104:20141:23865 1:N:0:25
AAAGTCGAGGTGCCTAAAGTGGCAACCCAGACTACTACGCCGGTTGGTGGTGTAGAGCTTCCTGTAGCCGCATGGCGTTCGTACTTAAATATGGAACTAACCATTCCAATTTTCGCTGTCTCTTATACACATCTCCGAGCCCACGAGACT
+
CCCCCFBBCCACGGGGGGGGGGGHGHHGGHHGHHHHHFEFGGGEGGGFFGGFHGHHFHHHHHHHGFHHHGGGGGGHGGGGGGHHHHHHFHHHHHHGHHGFFHEHHGHGHHHHHHFFGGGHHHHHHHHFFHHHHHFHE<CFGGHGDDGGGG
@M02034:409:000000000-BFKT7:1:2104:19313:23865 1:N:0:25
AAAGTCGAGGTGCCTAAAGTGGCAACCCAGACTAGGGTTCGTGTTGGTGGTGTAGAGCTTCCTGTAGCCGCATGGCGTTCGTACTTAAATATGGAACTAACCATTCCAATTTTCGCTGTCTCTTATACACATCTCCGAGCCCACGAGACT
+
AABC>DABCCABGGGGGGGGGGGHHHHGGHHGHHHHHHGHGGGHHHHGFGEFGHHHHHHHHHHHHHHHHGGGGGHHGGGGGGGHHHHGHHHHHHFHHHHHHHHHHHHHHHHHHHGGGGGGHGHHFHFHGHHHHHBGG@GGGGHGGGGGGH
@M02034:409:000000000-BFKT7:1:2104:7946:23866 1:N:0:25
AAAGTCGAGGTGCCTAAAGTGGCAACCCAGACTGGGGTGTGTGTTGGTGGTGTAGAGCTTCCTGTAGCCGCATGGCGTTCGTACTTAAATATGGAACTAACCATTCCAATTTTCGCTGTCTCTTATACACATCTCCGAGCCCACGAGACT
+
ABBCBFBBCCBCGGGGGGFFGGGHGHHGGHHGGHHGG2AAECGHHHHEFEEFHHHHGHHHHGHHGHHHHFGCGGHHGGGGGGGHHHGHHHHHHGHHGHHFHHGHHHHHHHHHHGGGGGGHHHHHHHHHHHGHEHGFGGGGGGHGGFGGGH
@M02034:409:000000000-BFKT7:1:2104:12872:23874 1:N:0:25
AAAGTCGAGGTGCCTAAAGTGGCAACCCAGACTTCGTAGCGTGTTGGTGGTGTAGAGCTTCCTGTAGCCGCATGGCGTTCGTACTTAAATATGGAACTAACCATTCCAATTTTCGCTGTCTCTTATACACATCTCCGAGCCCACGAGACT
+
CCCCCFCCBCABGGGGGGGGGGGHHHHGGHHGGHHGGHGGGGGGHGHEFEFFGBGDGEDGFHHHHGHFHGGGGGHGGGGGG12GHHHHHGHHHF3FGGFHFADGFHHFFHHHHFFGGGEGBGHHFHHHHGHHHHHFG?FGGGHGFGGGGH
@M02034:409:000000000-BFKT7:1:2104:12006:23892 1:N:0:25
AAAGTCGAGGTGCCTAAAGTGGCAACCCAGACTAGGCGTTGGGTTGGTGGTGTAGAGCTTCCTGTAGCCGCATGGCGTTCGTACTTAAATATGGAACTAACCATTCCAATTTTCGCTGTCTCTTATACACACTCCGAGCCCACGAGACTA
+
BBBBBFBBBBAAGGGGGGGGGGGHHHHGGHHGHHHHHGGGGHGGGGGGFGEFGEGFHGHHGFHHGHHHHEEEGGGGEEFGGEGHHHHHHHGHHGFGGHHGHHFHHHEHHHHHHHGEGGFFFHHHFHFHHHFFHHFGGGG@GEGGGGGGHG
@M02034:409:000000000-BFKT7:1:2104:23813:23893 1:N:0:25
AAAGTCGAGGTGCCTAAAGTGGCAACCCAGACTCCTTTTTGTGTTGGTGGTGTAGAGCTTCCTGTAGCCGCATGGCGTTCGTACTTAAATATGGAACTAACCATTCCAATTTTCGCTGTCTCTTATACACATCTCCGAGCCCACGAGACT
+
BBBBBFAABBBBGGGGGGGGGFGFFFGEGHHGHCGFHHFHGGHHHHG2FEEFHFFFGGFHHEHFGGHHHGCCEGHHE>EEFEGHHHFFHGEHHHFHGHHHHGHHBFFFFGHHHGGCFF<GFGGHHGHHGFGCHHHFE@@?CFHGG/@EEF
@M02034:409:000000000-BFKT7:1:2104:12699:23901 1:N:0:25
AAAGTCGAGGTGCCTAAAGTGGCAACCCAGACTAGGTCTAATGTTGGTGGTGTAGTGCTTGCTGTAGC
+
BBABBFABBB>AGGGGGGGGGGFEFHHGGGHGHB33DD555DFF5FC2FCEC13D5BFBG3BFB5555
@M02034:409:000000000-BFKT7:1:2104:14150:23906 1:N:0:25
AAAGTCGAGGTGCCTAAAGTGGCAACCCAGACTTGTCTGTTGGTTGGTGGTGTAGAGCTTCCTGTAGCCGCATGGCGTTCGTACTTAAATATGGAACTAACCATTCCAATTTTCGCTGTCTCTTATACACATCTCCGAGCCCACGAGACT
+
CCCCCFCCCBAAGGGGGGGGGGGHHHHGGHHGHHHGHHFGHHHGHGGFFGAFGFHDGBHHHHHGFHHGHGGGGFHFEEFFFEGHHHGFHHFHHHFHHHHHHHHHHHHGHHHHHFGGGGEHHHHHFGHHHFHHHGHGE/DCFGHGGGFDAG
@M02034:409:000000000-BFKT7:1:2104:17978:23908 1:N:0:25
AAAGTCGAGGTGCCTAAAGTGGCAACCCAGACTATTTTTTTTGTTGGTGGTGTAGAGCTTCCTGTAGCCGCATGGCGTTCGTACTTAAATATGGAACTAACCATTCCAATTTTCGCTGTCTCTTATACACATCTCCGAGCCCACGAGACT
+
CCCCCFBABCCCGGGGGGGGGGGHHHHGGHHGHHGHHHH?ECGHHHGGGGGFHHHHHHHHHHHHHHHHHGGGGGHHGEGGGGHHHHHHHHGHHHBFFHHHGFHHHHHHHHHHHHGGGGGGHGHHHHGHHHHHHHHFG/CFFGHGGGGGGH
@M02034:409:000000000-BFKT7:1:2104:25505:23908 1:N:0:25
AAAGTCGAGGTGCCTAAAGTGGCAACCCAGACTTTGTGTGCGGTTGGTG
+
A?AAAFAADDAAGFGGBGGFF1EGGHHEGACFAGHBGF0FEAEEA?//A
@M02034:409:000000000-BFKT7:1:2104:10356:23917 1:N:0:25
AAAGTCGAGGTGCCTAAAGTGGCAACCCAGACTCGGAAGCCGGTTGGTGGTGTAGAGCTTCCTGTAGCCGCATGGCGTTCGTACTTAAATATGGAACTAACCATTCCAATTTTCGCTGTCTCTTATACACATCTCCGAGCCCACGAGACT
+
CCCBCFACBDBBGGGGGGGGGGGHHHHGGHHGHGGGGGGHGEGGGGGEC?EGFDG5FFGHFHHGHFHHFGGCGGFAE1EFFEFGEFGBDFHGHHBDGHHHFF3FDHHFHGHHGBEGGC?FDGGHGHHHHGHHHHHEF?@FCGGECGCGDH
@M02034:409:000000000-BFKT7:1:2104:24434:23918 1:N:0:25
AAAGTCGAGGTGCCTAAAGTGGCAACCCAGACTAATTATAATGTTGGTGGTGTAGAGCTTCCTGTAGCCGCATGGCGTTCGTACTTAAATATGGAACTAACCATTCCAATTTTCGCTGTCTCTTATACACATCTCCGAGCCCACGAGACT
+
CCCCBFCBCCAAGGGGGGGEFGGHHHHGGHHGHHHHHHHHHHHHHHHEFFBFGHHGHHHHHHHHFHHHHEFGGGHHFEGGEEGHHFGGHHHHHHFFHHHFGGGHHHHGGHHHHFFEFGGHHHHHFHGHHHFHFGDGEBGCDGHGG?CGGF
@M02034:409:000000000-BFKT7:1:2104:15194:23918 1:N:0:25
AAAGTCGAGGTGCCTAAAGTGGCAACCCAGACTTATACTCAGGTTGGTGGTGTAGAGCTTCCTGTAGCCGCATGGCGTTCGTACTTAAATATGGAACTAACCATTCCAATTTTCGCTGTCTCTTATACACATCTCCGAGCCCACGAGACT
+
BCCCBFCCCCABGGGGGGGGGGGHHHHGGHHGHHHHHHGHFHGHGHGGFGEFGHHHHHHHGHHHHHHHHGGGGGHHGGGGGFHHGHHHHHHHHHHFHHGHHHHHHHGHHHHHHHGGGGGHHHHHHHGHGHHHHHHHGGGGGGHGGGGGGH
@M02034:409:000000000-BFKT7:1:2104:22673:23919 1:N:0:25
AAAGTCGAGGTGCCTAAAGTGGCAACCCAGACTTAGTATCTTGTTGGTGGTGTAGAGCTTCCTGTAGCCGCATGGCGTTCGTACTTAAATATGGAACTAACCATTCCAATTTTCGCTGTCTCTTATACACATCTCCGAGCCCACGAGACT
+
BCCCAFBCCCCCGGGGGGGGGGGHHHHGGHHGGHFG55DFGGHHHHHGFEGGHHHHHHHHHHHHHHHHHGGGGGHHGGGGGGHHHHHHHHHHHHHHHHHGHHHHHHGHGHHHHHGGGGGGHHHHHHHHHGHHHHGGGCGGGGHGGGGGGH
@M02034:409:000000000-BFKT7:1:2104:9200:23919 1:N:0:25
AAAGTCGAGGTGCCTAAAGTGGCAACCCAGACTTCTAATCAGGTTGGTGGTGTAGAGCTTCCTGTAGCCGCATGGCGTTCGTACTTAAATATGGAACTAACCATTCCAATTTTCGCTGTCTCTTATACACATCTCCG
+
AAAABFBBBBBBGGGGGCGGGGGHHHHGGHHGHHFHHHHHGGHHHGGGGGGGHHHFFFHHFGGHHFHFFFEEFGHFGFFFGGFGGHD3EGBGHG3BCGFG@?3BGEGD4BFHHEEAF?FFHGHHGHED3B2FGGF2E
@M02034:409:000000000-BFKT7:1:2104:23957:23928 1:N:0:25
AAAGTCGAGGTGCCTAAAGTGGCAACCCAGACTCATAAGGAGGTTGGTGGTGTAGAGCTTCCTGTAGCCGCATGGCGTTCGTACTTAAATATGGAACTAACCATTCCAATTTTCGCTGTCTCTTATACACATCTCCGAGCCCACGAGACT
+
BBBBBFBBBBABGGGGGGGGGGGGHHHEGHHGHCFHHHHGHGGGHFCEFEFFG3GBGD3GFGHHGGFFDEE@EEFBFEEBEE2GHHFGHHHFHH3@GGHFFCEGGHHBHGGHF4<FFE/BGFGFBDFGHFFFHGHDB/BDGFHEDGGGDF
@M02034:409:000000000-BFKT7:1:2104:10369:23938 1:N:0:25
AAAGTCGAGGTGCCTAAAGTGGCAACCCAGACTCGGAAGCCGGTTGGGGGTGTAGAGCTTCCTGTAGCCGCATGGCGTTCGTACTTAAATATGGAACTAACCATTCCAATTTTCGCTGTCTCTTATACACATCTCCGAGCCCACGAGA
+
AA@BADBADBBBGGGGGGFGGGGHHHHGGHHGHC22EF2FH2EEEE00AAE0E@F55BFB3BGEF4F43EE@EEC1>>/?/>2??FHDEDG4B333BGGF202B33B3?FFGG2<BDG/<2BFF1FGBFCFHG<F?C-<@<.<F?--<
@M02034:409:000000000-BFKT7:1:2104:6751:23938 1:N:0:25
AAAGTCGAGGTGCCTAAAGTGGCAACCCAGACTGGGTGGTGGGTTGGTGGTGTAGAGCTTCCTGTAGCCGCATGGCGTTCGTACTTAAATATGGAACTAACCATTCCAATTTTCGCTGTCTCTTATACACATCTCCGAGCCCACGAGACT
+
BBAABFBABBABGGGGGGGFGGFHHHHGGHHGGHHGGFEEFCFEGGGEFEBFGHHFHHHHHHHHGGHHHEEFGGHHGGGGFFFHHHGFHHHHHHFFHHGGHHGHHHGHHHHHHHGGGGGHHHHHHHHHGHFHGHGHGFGFGGHGGGGGGH
@M02034:409:000000000-BFKT7:1:2104:15000:23955 1:N:0:25
AAAGTCGAGGTGCTAAAGTGGCAACCCAGACTCAGAAGAAGGTTGGTGGTGTAGAGCTTCCTGTAGCCGCATGGCGTTCGTACTTAAATATGGAACTAACCATTCCAATTTTCGCTGTCTCTTATACACATCTCCGAGCCCACGAGACTA
+
BBBBBFAADB>AGGGGGGGGFGHHHHGCHHGHGHHGHH3GFG3BGEEFDBAFGHHHGHHGHFHBGGHGEF?EEG1E>EFEEFEHHHHHBGGFHEFBHH3FGGFHGHHFGHHHHG/EEEGHHHHGHHEHGFHGHHHGCC?BFHGGGCACH?
@M02034:409:000000000-BFKT7:1:2104:6148:23964 1:N:0:25
AAAGTCGAGGTGCCTAAAGTGGCAACCCAGACTTCTAATAATGTTGGTGGTGTAGAGCTTCCTGTAGCCGCATGGCGTTCGTACTTAAATATGGAACTAACCATTCCAATTTTCGCTGTCTCTTATACACATCTCCGAGCCCACGAGACT
+
CCCCCFCCCCCCGGGGGGGGGGGHHHHGGHHA355DABGB5FGHHHAAAAEGHDGB5AFG5FGF5AF5AEF0EGGEEE0FAE2??GHH3FHFDF33GFHGE?DGF4E?4FDGG?>/EEE34BFFDBFFF??GGDG?C//<@E/F@C<ADH
@M02034:409:000000000-BFKT7:1:2104:17691:23971 1:N:0:25
AAAGTCGAGGTGCCTAAAGTGGCAACCCAGACTGCTCGGCGGGTTGGTGGTGTAGAGCTTCCTGTAGCCGCATGGCGTTCGTACTTAAATATGGAACTAACCATTCCAATTTTCGCTGTCTCTTATACACATCTCCGAGCCCACGAGACT
+
CCCCCFBCCCBBGGGGGGGGGGGGHHHGGHHGGHHHHGGGGGGEFGGEGG1F1FGBGHHHHHHHHHFFHGE?EGHHGGGEGDCGHGBFGHHHHHGHGHHFHHHHHHFHHHHHHHGGGGGFHFHHGHFDFCHHHHFFGCFGGGHEGGCDFH
@M02034:409:000000000-BFKT7:1:2104:4901:23982 1:N:0:25
AAAGTCGAGGTGCCTAAAGTGGCAACCCAGACTGCTACGAATGTTGGTGGTGTAGAGCTTCCTGTAGCCGCATGGCGTTCGTACTTAAATATGGAACTAACCATTCCAATTTTCGCTGTCTCTTATACACATCTCCGAGCCCACGAGACT
+
BABBBFBBBDABGGGGGGGGGGGHHHHGGHHGHHGHHHEEFGGHHHHGGGGFGFHFGHHHHHHGFFHGHGGGGEHFGEGGGGGHGGHHFHGHHHFGGHHHHHHHHHHHHHHHHFGGGGGHHGGHFHHHHHHHFHGFG?@@C//CD?CFGH
@M02034:409:000000000-BFKT7:1:2104:7459:23982 1:N:0:25
AAAGTCGAGGTGCCTAAAGTGGCAACCCAGACTTATCTTCCTGTTGGTGGTGTAGAGCTTCCTGTAGCCGCATGGCGTTCGTACTTAAATATGGAACTAACCATTCCAATTTTCGCTGTCTCTTATACACATCTCCGAGCCCACGAGACT
+
CCCCCFCCCCBCGGGGGGGGGGGHHHHGGHHGHHHHHHHHHHHHHHHEFGEFHHHGHHHHHHHHHHHHHGGGGGHHGEGGFFHHHHHHHHHHHHHHGHHGHHEHHHHHGHHHHHGGGGGHHGHHHHFHFHFFFGGHGGGCGGHGGGGGGH
@M02034:409:000000000-BFKT7:1:2104:24536:23984 1:N:0:25
AAAGTCGAGGTGCCTAAAGTGGCAACCCAGACTCCTCCGAGGGTTGGTGGTGTAGAGCTTCCTGTAGCCGCATGGCGTTCGTACTTAAATATGGAACTAACCATTCCAATTTTCGCTGTCTCTTATACACATCTCCGAGCCCACGAGACT
+
BABBAFBBBBABGGGGGGGGGGGHHHHGGHHGHHHHHHGGGGGEGGGEFGEFGHHHHHHHHHHHGHHHHGGGGGHHGGGGGGHHHHHGHHHHHHHHHHFHHHHGHHHGHHHHHHGFGGGGHHHHFHFHFHGHGGGHG?FGGGHGGGGGGF
@M02034:409:000000000-BFKT7:1:2104:23849:23985 1:N:0:25
AAAGTCGAGGTGCCTAAAGTGGCAACCCAGACTAAGCAGCCGGTTGGTGGTGTAGAGCTTCCTGTAGCCGCATGGCGTTCGTACTTAAATATGGAACTAACCATTCCAATTTTCGCTGTCTCTTATACACATCTCCGAGCCCACGAGACT
+
BBBBBFBBBBBBGGGGGGGFGCGGHGHGGHFFHHHGHHHGHGGEGGGFFEEFAGHEGHFHEFHFGFFEGEEGGGHHGFGGFGGHFHHHHHHHGHDFFHHHHHFHHHHHHHHGHHGGGGFFHHHHHHHFGFFHHFHFE/C@FGHGCDGGFD
@M02034:409:000000000-BFKT7:1:2104:7535:24003 1:N:0:25
AAAGTCGAGGTGCCTAAAGTGGCAACCCAGACTCCGTCTCATGTTGGTGGTGTAGAGCTTCCTGTAGCCGCATGGCGTTCGTACTTAAATATGGAACTAACCATTCCAATTTTCGCTGTCTCTTATACACATCTCCGAGCCCACGAGACT
+
BBBBBFBBBBBAGFGGGGGGGGGHFHHGGDHGHBE2ACGHBFFG5FFEA2EFAAG5BFFF5GHHGEA5BAEEGGFAFE@FFEBGGHHE3FG4BF33FFHHCBBG3BGBFGHHFGFGGGEGDGHFDGFDHGF?CGHFDCGGGFAF@/<EEH
@M02034:409:000000000-BFKT7:1:2104:25109:24007 1:N:0:25
AAAGTCGAGGTGCCTAAAGTGGCAACCCAGACTCCGCCGACTGTTGGTGGTGTAGAGCTTCCTGTAGCCGCATGGCGTTCGTACTTAAATATGGAACTAACCATTCCAATTTTCGCTGTCTCTTATACACATCTCCGAGCCCACGAGACT
+
CCBCCFCCCCCCGGGGGGGGGGGHHHHGGHHGH3CE22E2EEGHHHHFGGEFHHHHHHHHHGHHHHHHHGGGGGHHGGGGGGGHHHHHHHHHHHHHGHHHHHHHHHGHHHHHHHGGGGGHHGHHDHHHGHHHHHHHGCCGGGHGGFGGG<
@M02034:409:000000000-BFKT7:1:2104:20159:24013 1:N:0:25
AAAGTCGAGGTGCCTAAAGTGGCAACCCAGACTGATAAGAATGTTGGTGGTGTAGAGCTTCCTGTAGCCGCATGGCGTTCGTACTTAAATATGGAACTAACCATTCCAATTTTCGCTGTCTCTTATACACATCTCCGAGCCCACGAGACT
+
AAAAAFBBDBABGGGGGGFFDDFHHHHGGHGGHGFGHHHGHHHFFFHEF?2BFGHEHHHHHHGHHHHHHGGGGGHHGGGGGGHHHHGHGHFFHGHFGFGHHFHHHFHHHGBGG4EEDE??FEGHGFGGDHGFHHHF?/<DCCFCDCGEFG
@M02034:409:000000000-BFKT7:1:2104:18194:24015 1:N:0:25
AAAGTCGAGGTGCCTAAAGTGGCAACCCAGACTCTGAGTAGGGTTGGTGGTGTAGAGCTTCCTGTAGCCGCATGGCGTTCGTACTTAAATATGGAACTAACCATTCCAATTTTCGCTGTCTCTTATACACATCTCCGAGCCCACGAGACT
+
CCCCBFCBCCBAGGGGGGGGGGGGHHHGGHHGHHHHHHHHHHGGHGGEFGEFHHHGHHHHHHHHGHHHHGGGGGHHGGGGGFHHHHHHHHGHHHHGHHHHHHHHHHHGHHHHHHGGGGGGHHHHGHHHHHHHHHGHGCGGGGHGG?DEGH
@M02034:409:000000000-BFKT7:1:2104:6894:24024 1:N:0:25
AAAGTCGAGGTGCCTAAAGTGGCAACCCAGACTAAGAATGAGGTTGGTGGTGTAGAGCTTCCTGTAGCCGCATGGCGTTCGTACTTAAATATGGAACTAACCATTCCAATTTTCGCTGTCTCTTATACACATCTCCGAGCCCACGAGACT
+
AABBAFBBBBAAGCGGGGGGGGEFCGEAFHHFGHHFFHGH3FBGHGEEFFAFGHHFGGHHFFHFEGH5FBEEGEHEEGGGGEHHHHHHGHEHHHDFGHFFFFFGHHBFHHGHHFEDGGFFHFGHGGFFBFGFFFBBC/B@/?FACCGGDH
@M02034:409:000000000-BFKT7:1:2104:20162:24031 1:N:0:25
AAAGTCGAGGTGCCTAAAGTGGCAACCCAGACTGATAAGAATGTTGGTGGTGTAGAGCTTCCTGTAGCCGCATGGCGTTCGTACTTAAATATGGAACTAACCATTCCAATTTTCGCTGTCTCTTATACACATCTCCGAGCCCACGAGACT
+
BCCCBFCCCCABGGGGGGGFGGGHGHHGGHHGHHHGHHHHHHHHHHGEFGFFCGHHHHHHHHHFFGHHHGGGGGHHGGGGEFHHHHHGHHHHHHHFHHGGHHGHHHHHHHHHHHGGGGGHHHHHHHGHGHHGHHHHFBGGGGHGGGGGGH
@M02034:409:000000000-BFKT7:1:2104:26663:24034 1:N:0:25
AAAGTCGAGGTGCCTAAAGTGGCAACCCAGACTTCTGTTTCTGTTGGTGGTGTAGAGCTTCCTGTAGCCGCATGGCGTTCGTACTTAAATATGGAACTAACCATTCCAATTTTCGCTGTCTCTTATACACATCTCCGAGCCCACGAGACT
+
CCCCBFCCCCCBGGGGGGGGGGGHHHHGGGHGHHHHHGHCGHHHHGEGFEGGHHHGHHHHGHHHHHHHHGGGGGHFGGGGGFFHHHFHHHHHHHFFGHHHGHFGHHGFFGHHHFGEGGGHHHHHHHHHGFHHHFGGGCGGGGFGGGGGGH
@M02034:409:000000000-BFKT7:1:2104:20143:24035 1:N:0:25
AAAGTCGAGGTGCCTAAAGTGGCAACCCAGACTGCTAAGAATGTTGGTGGTGTAGAGCTTCCTGTAGCCGCATGGCGTTCGTACTTAAATATGGAACTAACCATTCCAATTTTCGCTGTCTCTTATACACATCTCCGAGCCCACGAGACT
+
AAAA>DAA?AAAGGGG4AGGFFGGHHHGGGGGG33DG5G35BFGHHFDEEEFHHHGHHHHGHHHG5FGFEEEGCFHEGGGGF2FGHBB3F4GFBFHFBFBFHEFHHHFFFGHHFGGGCEFHHGHFGHHGHFFHHHHC</>CGHGC/AAAG
@M02034:409:000000000-BFKT7:1:2104:8670:24036 1:N:0:25
AAAGTCGAGGTGCCTAAAGTGGCAACCCAGACTG
+
CCCCCFCCCCBCGGGGGGGGGGGHHHHGGHC2GH
@M02034:409:000000000-BFKT7:1:2104:22388:24048 1:N:0:25
AAAGTCGAGGTGCCTAAAGTGGCAACCCAGACTTAGAAGAATGTTGGTGGTGTAGAGCTTCCTGTAGCCGCATGGCGTTCGTACTTAAATATGGAACTAACCATTCCAATTTTCGCTGTCTCTTATACACATCTCCGAGCCCACGAGACT
+
BBBBAFAABBAAGCGGGGGEGDFFFEGEGHHGGHGGFGGCGHFHHG2BBEABF3E5F5BGHEHGBGFFFEC0EEHGFEEEEEEFFHGEGGGHHHEGHCHHHFHHGHHEBGHHGDEGGE/?4GGGDGFFHFHGHHHEECCC@<FCBFGDDG
@M02034:409:000000000-BFKT7:1:2104:18508:24058 1:N:0:25
AAAGTCGAGGTGCCTAAAGTGGCAACCCAGACTAAGAGTAAGGTTGGTGGTGTAGAGCTTCCTGTAGCCGCATGGCGTTCGTACTTAAATATGGAACTAACCATTCCAATTTTCGCTGTCTCTTATACACATCTCCGAGCCCACGAGACT
+
CCCCCFCCCCABGGGGGGGGGGGHHHHGGHHGHHHHHHHHHHHFGHGFFGGFFFHFFHHHHHHHHGHHHGGGGGGGFGGGGFGHHHHHHHHHHH3EGGHHGHHGGGHHHGHHHGGGGGGHHHHHHHHHGGHGHGHHG/DGGGHGGGGEGH
@M02034:409:000000000-BFKT7:1:2104:11924:24080 1:N:0:25
AAAGTCGAGGTGCCTAAAGTGGCAACCCAGACTGGGTGTAGGGTTGGTGGTGTAGAGCTTCCTGTAGCCGCATGGCGTTCGTACTTAAATATGGAACTAACCATTCCAATTTTCGCTGTCTCTTATACACATCTCCGAGCCCACGAGACT
+
BBBBAFBA3>AAGGGGGGGGGGGHHHHGGHHGHHHHBEEHHHGHHGGGFGEFGFHGHHHHHHHHHGHHHGGGGGHHGGGGGGHHHHHGHHHHHHFFHHGFHHFHHHHHHHHHHHGGGGGHHHHFGHHHHHFHHHHHG@GGGGHGGGGGGG
@M02034:409:000000000-BFKT7:1:2104:14295:24080 1:N:0:25
AAAGTCGAGGTGCCTAAAGTGGCAACCCAGACTCCGAAGCAGGTTGGGGGTGTAGAGCTTCCTGTAGCCGCATGGCGTTCGTACTTAAATA
+
CCCCCFBBCCBCGGGGGGGGGGGHHHHGGHHDH33EAA2E33BGFH?0A0EE03D555@35FF@B4FD3BE?EG11>>/?E>2/??G33FG
@M02034:409:000000000-BFKT7:1:2104:20915:24081 1:N:0:25
AAAGTCGAGGTGCCTAAAGTGGCAACCCAGACTGGGAGTGGGGT
+
AABBAFBABAA?GGGGFGGGGGGHHHHGGGCGH3F22AEGGAEF
@M02034:409:000000000-BFKT7:1:2104:11907:24088 1:N:0:25
AAAGTCGAGGTGCCTAAAGTGGCAACCCAGACTGGGTGTAGGGTTGGTGGTGTAGAGCTTCCTGTAGCCGCATGGCGTTCGTACTTAAATATGGAACTAACCATTCCAATTTTCGCTGTCTCTTATACACATCTCCGAGCCCACGAGACT
+
B@BBAFCBBBBCGGGGGGGGGGGHHHHGGHHGHHAH3BAFGFGFCEE11EEFAEF5AEGF5GFGF5D53EEEEFGAEAEGG???FGGFDGHHGH33FFHHEFBF3DF?GFGHHFGEEGGHHHHHDHBHFBGFHHH2C@DFCFHG@CCDGH
@M02034:409:000000000-BFKT7:1:2104:12603:24091 1:N:0:25
AAAGTCGAGGTGCCTAAAGTGGCAACCCAGACTCATTGTGATGTTGGTGGTGTAGAGCTTCCTGTAGCCGCATGGCGTTCGTACTTAAATATGGAACTAACCTTTCCAATTTTCGCTGTCTCTTATACACATCTCCG
+
BBBCBFCCCCBCGGGGGGGFGGGHHHHGGHHGHHHGHHHGGHHDGHHFEDEABEGFHHHHGHHHHGFEFEG0EEF1EFGGGEFCGHHD3GGBGF3BCFHHCB3DBBGFBFGHD4EAFG/B4?DD4BGBHF?2BFG2?
@M02034:409:000000000-BFKT7:1:2104:14922:24097 1:N:0:25
AAAGTCGAGGTGCCTAAAGTGGCAACCCAGACTAAGGAGTGTGTTGGTGGTGTAGAGCTTCCTGTAGCCGCATGGCGTTCGTACTTAAATATGGAACTAACCATTCCAATTTTCGCTGTCTCTTATACACATCTCCGAGCCCACGAGACT
+
BBBBBFBBBBABGGGCFGGAFFGGGHHGGHHGHHHGHHHHHFHHGHHGGGDFFDGGHFFHHFHHHFHHHGGGGGHGGGGGEFFGHHFHGFFHGFFB@GGHFHEGHHFHFGFGHGGGGGEEHFHGFGFD3FGHGHHHF/DCGCGEGFGGGF
@M02034:409:000000000-BFKT7:1:2104:19386:24106 1:N:0:25
AAAGTCGAGGTGCCTAAAGTGGCAACCCAGACTCCTCTTTCTGTTGGGGGTGTAGAGCTTCCTGTAGCCGCATGGCGTTCGTACTTAAATATGGAACTAACCATTCCAATTTTCGCTGTCTCTTATACACATCTCCGAGCCCACGAGACT
+
AAAABFBBBBBBGGGGGGFGGGGHHGHGGEHGHGHHGHHHHGGEHHHGGGAEEHHEGBGHHFGHHHHFHGGGGGGHGA?EGFHHHHFGGGFFHBFDFFGHBGEFGFHFHHHHHEGGGGDFHFGHGHHFGHHHGHGFD/CFCCHECCGGAG
@M02034:409:000000000-BFKT7:1:2104:8314:24116 1:N:0:25
AAAGTCGAGGTGCCTAAAGTGGCAACCCAGACTCCTCCTCCTGTTGGTGGTGTAGAGCTTCCTGTAGCCGCATGGCGTTCGTACTTAAATATGGAACTAACCATTCCAATTTTCGCTGTCTCTTATACACATCTCCGAGCCCACGAGACT
+
BBBBBFBBBBAAGGGGGFGGGGGFHEHGGHHGHHHHFHHHHHHGHHFAFEBFGFHFGFGHHHHFFDGFGEFFGEHGEEFGFEGHHHHGHHGHHFDFFHHFFGFHHFHFHHFHHHGFGGEHHHGFFHHFHHHGFHHHD@DFGFGC@CDFEG
@M02034:409:000000000-BFKT7:1:2104:22538:24121 1:N:0:25
AAAGTCGAGGTGCCTAAAGTGGCAACCCAGACTAATAAGGTTGTTGGTGGTGTAGAGCTTCCTGTAGCCGCATGGCGTTCGTACTTAAATATG
+
AAAAADAA1@>AGFG1EDFGGECFGGHGAGEFC1AFGD11A1AEGH/ABAEFGFDGFGHHFCGHA2FFGEG>EEFHEEEFGGFFGHF@EG22F
@M02034:409:000000000-BFKT7:1:2104:25533:24140 1:N:0:25
AAAGTCGAGGTGCCTAAAGTGGCAACCCAGACTTCTCGTTAGGTTGGTGGTGTAGAGCTTCCTGTAGCCGCATGGCGTTCGTACTTAAATATGGAACTAACCATTCCAATTTTCGCTGTCTCTTATACACATCTCCGAGCCCACGAGACT
+
BBBBAFAABBBBGGGGFEGGGGGGFHHGGHHGHHHGHFGGC2BGGHGDFCGEHDHHHHFHFHHHGHHGHGGFGDGFEGGGGGGHHHHGDGGHFDFDHHHGFGFGHGDBBGHHHGGGGCEHFHGHGFHHGGHH2GGFA@/<CGHE/@CGGF
@M02034:409:000000000-BFKT7:1:2104:11899:24143 1:N:0:25
AAAGTCGAGGTGCCTAAAGTGGCAACCCAGACTCATTCGCCGGTTGGTGGTGTAGAGCTTCCTGTAGCCGCATGGCGTTCGTACTTAAATATGGAACTAACCATTCCAATTTTCGCTGTCTCTTATACACATCTCCGAGCCCACGAGACT
+
CCCCCFBCCCAAGGGGGGGGGGGHHHHGGHHGHC3FHHB222AEFGGEFGEFGGHGHHHHHHHHHHHHHGGGGGHHGGGGGGHHHHHFHHHHHHGHHHHHHHHHHHHGHHHHHHGGGGGHHHHHHHHHHFFHHHHHGFGGGGHGGGGGGH
@M02034:409:000000000-BFKT7:1:2104:6171:24149 1:N:0:25
AAAGTCGAGGTGCCTAAAGTGGCAACCCAGACTAAGAAGAAGGTTGGTGGTGTAGAGCTTCCTGTAGCCGCATGGCGTTCGTACTTAAATATGGAACTAACCATTCCAATTTTCGCTGTCTCTTATACACATCTCCGAGCCCAC
+
BCCCBFBCCCCCGGGGGGGGGGGHHHHGGHHGHGFGFHHCAGHHFGEFCEFFAFGAFFFG5GHHHEEA3FGEGGGAEFGGFFCEGHHFFGHDDG33FFGH3F3GGGFFHHHGF4E/FG/FDFFHFHFFEFHHEBDFGF/@?FCF
@M02034:409:000000000-BFKT7:1:2104:5116:24158 1:N:0:25
AAAGTCGAGGTGCCTAAAGTGGCAACCCAGAATTATTTTCGGGTTGGTGGTGTAGAGCTTCCTGTAGCCGCATGGCGTTCGTACTTAAATATGGAACTAACCATTCCAATTTTCGCTGTCTCTTATACACATCTC
+
>A?>AFAADBAACGGGGGGGFGGFFHFEDHH3AFFFHHGHG?FHF2EEF1BFF3D55BEGBHHH5DBDAEE0EEG1>BEFEE1?FFGFGHFGFF33FGHHG0GGGHH4BFEGD4/EE<?FEFFB1F?2FCFCCFG
@M02034:409:000000000-BFKT7:1:2104:15973:24159 1:N:0:25
AAAGTCGAGGTGCCTAAAGTGGCAACCCAGACTCAGCAGTATGTTGGTGGTGTAGAGCTTCCTGTAGCCGCATGGCGTTCGTACTTAAATATGGAACTAACCATTCCAATTTTCGCTGTCTCTTATACACATCTCCGAGCCCACGAGACT
+
BBBBBFBBBBABGGGGGGGGGGGHGHHGGHHGHGHHHGHDGGGGHHGFFGGFFBGDHHHHHHHFFFFFGEGGGGHGGGGEFFGHHFGGHFHHHHEGHFGFGGGHHGHFHHHHHHGGGGEGHHGHFHHHBGHHHHHFE@@FGGHGDG?EDH
@M02034:409:000000000-BFKT7:1:2104:5365:24170 1:N:0:25
AAAGTCGAGGTGCCTAAAGTGGCAACCCAGACTCATGTTGCGGTTGGTGGTGTAGAGCTTCCTGTAGCCGCATGGCGTTCGTACTTAAATATGGAACTAACCATTCCAATTTTCGCTGTCTCTTATACACATCTCCGAGCCCACGAGACT
+
BAABBFAABBBBGGGFGGCGGFGHHHHGGHHGHGHFHGGHFEEEEEGGFGEFEFGBGEHHBGHHHGGDGE@EGGHFEEEEFFEGFHGGGGFBFH3BFGGB?03EFHFFHFHHHHGGGGFF33BFDGFBBGEHBG2GG/>B@/GGGGGFAG
@M02034:409:000000000-BFKT7:1:2104:18141:24172 1:N:0:25
AAAGTCGAGGTGCCTAAAGTGGCAACCCAGACTTCTTATCGGGTTGGTGGTGTAGAGCTTCCTGTAGCCGCATGGCGTTCGTACTTAAATATGGAACTAACCATTCCAATTTTCGCTGTCTCTTAACACATCTCCGAGCCCACGAGACTA
+
B?ABAFA3DBA4BEGGGFFBFGDHHHHGEGAEFGFHHHHHHCGHFGCBAEAFFHHDGFHFFHHGHHHHGEGGGGGEGGGEGEGEHHHBHHHHGGFFHHFFFHHGHGFHFFGHHFEAEEA3FDBDBDFHHHH1FGHC<CBDFAADGGFDHF
@M02034:409:000000000-BFKT7:1:2104:10171:24173 1:N:0:25
AAAGTCGAGGTGCTAAAGTGGCAACCCAGACTTATCATAAGGTTGGTGGTGTAGAGCTTCCTGTAGCCGCATGGCGTTCGTACTTAAATATGGAACTAACCATTCCAATTTTCGCTGTCTCTTATACACATCTCCGAGCCCACGAGACTA
+
BBCCAFBACCBBGGGGGGGGGGHGHHGFHGGHHHHHHHHHHGHHHGFFGEFGGHHHHHHHHHHHHHHHEEGGGHGEEGGGFFFHHHHGFHFHHHHGHHGHHHFHHGFFFHHHHEFGGFGHHHHHHHGHHHGGHGHGFGGGGHGGGGGDHG
@M02034:409:000000000-BFKT7:1:2104:22098:24175 1:N:0:25
AAAGTCGAGGTGCCTAAAGTGGCAACCCAGACTGAGAAGAAGGTTGGTGGTGTAGAGCTTCCTGTAGCCGCATGGCGTTCGTACTTAAATATGGAACTAACCATTCCAATTTTCGCTGTCTCTTATACACATCTCCGAGCCCACGAGACT
+
ABABB5AADDAAGGGFFGFBGGGHFFHGGHHGHHHHHHFGHHHHHHGEFGBBFGHGHHHGHFHFGHHHHEEEGGHHGFGGFEGHGGFFHHHHHHHGGGHGHGHHHHHGHHHHHGGGGGGHFHHHHHFHHHHHHHGG?CCCDGHFGGGGGF
@M02034:409:000000000-BFKT7:1:2104:25152:24191 1:N:0:25
AAAGTCGAGGTGCCTAAAGTGGCAACCCAGACTCATAAGCCTGTTGGTGGTGTAGAGCTTCCCGTAGCCGCATGGCGTTCGTACTTAAATATGGAACTAACCATTCCAATTTTCGCTGTCTCTTATACACATCTCCGAGCCCACGAGACT
+
AA>1>@>ADD>AFBGGGGGGG1A0EGGAFGHGHHHFFFFFHGEHHFHAF?BFHFFBGBGHHB0ABEEEGF>EEFHGEEEFE/FGCGBFGGDHHF1FGFHHHHHFFHHGHHGHHFGGGFEGHHHHFFFFGHHBFGFHC/CCG/GFGGCGGF
@M02034:409:000000000-BFKT7:1:2104:17237:24207 1:N:0:25
AAAGTCGAGGTGCCTAAAGTGGCAACCCAGACTCTTTTGCTTGTTGGTGGTGTAGAGCTTCCTGTAGCCGCATGGCGTTCGTACTTAAATATGGAACTAACCATTCCAATTTTCGCTGTCTCTTATACACATCTCCGAGCCCACGAGACT
+
BBBBBFBBBBBBGGGGGGGGGGGFHHHGGHGGHHHHHHHHHHHHHGHGGGGGHHHHHHHHHHHHHHHHHGGGGGHFFGGEFECGHHFGFGFHHH3FGHGFFHHGHHHFHGHHHHGGGGGFFHHGGHFFBFFHHHFGF/CGGCGFGCFFGH
@M02034:409:000000000-BFKT7:1:2104:26390:24211 1:N:0:25
AAAGTCGAGGTGCCTAAAGTGGCAACCCAGACTGGTCCTCCTGTTGGTGGTGTAGAGCTTCCTGTAGCCGCATGGCGTTCGTACTTAAATATGGAACTAACCATTCCAATTTTCGCTGTCTCTTATACACATCTCCGAGCCCACGAGACT
+
BBBBBFBAB@>AA4AGCGGBFFGGFHHGGHHGCHHFHGHFHHHHHHHGFGAFFGHFHFHHHFGHGGGBGGEGGGGGEEGFEEFGHHHFHFFFGHFHGHGFGHHHFHGHHHHHHHGFGGE?FFGHHFHGEFFHFGGHECGGCFHGCCDGEF
@M02034:409:000000000-BFKT7:1:2104:25605:24214 1:N:0:25
AAAGTCGAGGTGCCTAAAGTGGCAACCCAGACTCTGTTTCCGGTTGGTGGTGTAGAGCTTCCTGTAGCCGCATGGCGTTCGTACTTAAATATGGAACTAACCATTCCAATTTTCGCTGTCTCTTATACACATCTCCGAGCCCACGAGACT
+
BBAABFABBBAAGGGGGGGGGGGHHHH2F2FFFCGHHHFBGECEEEGGGGEFAGH5FHGHFHHGGBGGHGEFEFHHGFGEEFBGGHGHHFDGGFGFFHHGHHFGGFHHGHHHHHGGGGE3GHHHHHDFGGBHBFGHF/@@BFHACGGGGF
@M02034:409:000000000-BFKT7:1:2104:9801:24221 1:N:0:25
AAAGTCGAGGTGCCTAAAGTGGCAACCCAGACTCCGACTGCTGTTGGTGGTGTAGAGCTTCCTGTAGCCGCATGGCGTTCGTACTTAAATATGGAACTAACCATTCCAATTTTCGCTGTCTCTTATACACATCTCCGAGCCCACGAGACT
+
AAABAFABBDABGGGGGGGGGFGHHHHGGHHEFHHGGGGGCHHHHHHGGGEFGGHHHFHHHGHGGHHHFEGGGGGFEFGGGGFAGHHHHHHHHHEGHHHHFHFHHHHGHHHHHHGGGGFGHHHHFHGH3FBGHHHFD/BCDEGGFCGGGH
@M02034:409:000000000-BFKT7:1:2104:11676:24227 1:N:0:25
AAAGTCGAGGTGCCTAAAGTGGCAACCCAGACTACGCCTCCTGTTGGTGGTGTAGAGCTTCCTGTAGCCGCATGGCGTTCGTACTTAAATATGGAACTAACCATTCCAATTTTCGCTGTCTCTTATACACATCTCCGAGCCCACGAGACT
+
CCCCCFCCCCBCGGGGGGGGFGGHHHHGGHHGHHHGGGHGHHHHHHHEFFGGHHHHHHHHHGHHHFHHHFGGGGHHGGGGGFHHHHHGHHHHHHHHHHHHHGHHHHHHHHHHHHGGGGGHHHHHHHHHHHFHHHHHG?FGGGHGGCGGGH
@M02034:409:000000000-BFKT7:1:2104:14696:24233 1:N:0:25
AAAGTCGAGGTGCCTAAAGTGGCAACCCAGACT
+
CCCCCFCCCCBCGGGGGGGGGGGHHHHGGHHGH
@M02034:409:000000000-BFKT7:1:2104:14678:24239 1:N:0:25
AAAGTCGAGGTGCCTAAAGTGGCAACCCAGACTAAGAAGAAGGTTGGTGGTGTAGAGCTTCCTGTAGCCGCATGGCGTTCGTACTTAAATATGGAACTAACCATTCCAATTTTCGCTGTCTCTTATACACATCTCCGAGCCCACGAGACT
+
ABBAADBBBBBBGGGGGGGFGGGHHHHGGHGFHHHHHHHHHHHHHHGFFGEFHHHHHHHHHHHHHHGHHGGGGGHHGGGGGGHHHHHHHHHHHHHHHHHGHHHHHHGHHHHHHFGGGGGHFHHHGHHHFHGHHHHHGGCFFFHGGCCGGH
@M02034:409:000000000-BFKT7:1:2104:10034:24241 1:N:0:25
AAAGTCGAGGTGCCTAAAGTGGCAACCCAGACTTTTAAGAAGGTTGGTGGTGTAGAGCTTCCTGTAGCCGCATGGCGTTCGTACTTAAATATGGAACTAACCATTCCAATTTTCGCTGTCTCTTATACACATCTCCGAGCCCACGAGACT
+
CCBCCFBCCCABGGGGGGFGGGGGHHHGGHHGHHHHHHHHHHHHGHGFFGEFHHHHHHHHHHHHHHHGHGGGGGHHGGGGGGGHGHHFHHHHHHHGHHHHHHGHHHHHHHHHHHGGGGGHHGHHHHHHGHGHHHHHF?C@FGHGGGGGGH
@M02034:409:000000000-BFKT7:1:2104:9523:24248 1:N:0:25
AAAGTCGAGGTGCCTAAAGTGGCAACCCAGACTACGCATATTGTTGGTGGTGTAGAGCTTCCTGTAGCCGCATGGCGTTCGTACTTAAATATGGAACTAACCATTCCAATTTTCGCTGTCTCTTATACACATCTCCGAGCCCACGAGACT
+
BBBBBFBBBBBBGGGGGGGGGGFHHHHGGHHGHHHGGGEGHHHHHHHEFDFFGHGFHHHHHHHHHHHGHGGGGGHHGGGGGFGHGHGGHHGHHHFFFHHHHHHHHHHFFGHHHHGGGGEHHHHHGHEHHHHHHGHHD?DGFGHGGGGGGH
@M02034:409:000000000-BFKT7:1:2104:7031:24251 1:N:0:25
AAAGTCGAGGTGCCTAAAGTGGCAACCCAGACTAATGGGAGGTTGGTGGTGTAGAGCTTCCTGTAGCCGCCTGGCGTTCGTACTTAAATATGG
+
AAAAAF@ABDBBGGGFFGG6BEFFG4CDFHHGFHCHFBFAFF2GGGAAE1EA3D5F5AAA35BB5ABDE>01?F1EB@1>>BEGGFFFHHHED
@M02034:409:000000000-BFKT7:1:2104:14691:24251 1:N:0:25
AAAGTCGAGGTGCCTAAAGTGGCAACCCAGACTAAGAAGAAGGTTGGTGGTGTAGAGCTTCCTGTAGCCGCATGGCGTTCGTACTTAAATATGGAACTAACCATTCCAATTTTCGCTGTCTCTTATACACATCTCCGAGCCCACGAGACT
+
A?AAADABBB>AGGFGGGG6BDFFCFCEFHGGHHHCFHCGHFFCGHFAAA1AFFDGGBHGGFGBFFHHHG0>>EGHFEEFEE2EGGFFHHHGHEG3FGFEGGGHHHHHGHHHHFFECGEFHFFEDGFFEF2GHFHGDDCCGEEE?<@DDH
@M02034:409:000000000-BFKT7:1:2104:22563:24254 1:N:0:25
AAAGTCGAGGTGCCTAAAGTGGCAACCCAGACTTCGCTGATGGTTGGTGGTGTAGAGCTTCCTGTAGCCGCATGGCGTTCGTACTTAAATATGGAACTAACCATTCCAATTTTCGCTGTCTCTTATACACATCTCCGAGCCCACGAGACT
+
BCBCBFCCCCBBGGGGFGGGGGGHHHHGGHHGHHHGGGGGHHHHHGGEFEEFGHHHHHHHHHHHGHHHHGGGGGHHGGGGGGFHHHHGHHHHHHHHGHHGHHGFHHGHHHHHHHGGGGGGHHHHGHGHHHHHHHHHE/CFGGHGGGGGGH
@M02034:409:000000000-BFKT7:1:2104:23168:24255 1:N:0:25
AAAGTCGAGGTGCCTAAAGTGGCAACCCAGACTAAGAATCGTGTTGGTGGTGTAGAGCTTCCTGTAGCCGCATGGCGTTCGTACTTAAATATGGAACTAACCATTCCAATTTTCGCTGTCTCTTATACACATCTCCGTGCCCACGAGACT
+
3A>AAF>ADDB@CGBFFAFFDDACGGGEFHFGHFHCABEGG2AFGFGEFEEFFGHFFFFFHEGFFBF5GEG?EEF?EEGFEGHHCEFG3FBHHF3FGGGHFFHGFHEFHHHHHFEEEGEBGFGGGFBBFGHFF?11C/?ECFGGG@DGGH
@M02034:409:000000000-BFKT7:1:2104:19416:24255 1:N:0:25
AAAGTCGAGGTGCCTAAAGTGGCAACCCAGACTGGGGGGTAGGTTGGTGGTGTAGAGCTTCCTGTAGCCGCATGGCGTTCGTACTTAAATATGGAACTAACCATTCCAATTTTCGCTGTCTCTTATACACATCTCCGAGCCCACGAGACT
+
BBBBBFBBBBBBGGGGGGGGFGGFHHHGGHHGHHHHGFE</?FHHH@<?DDFHEG>GGFHFHHHHFHDFGGCDGHHGDGGGDGFGGHFGHHHHHEBGFHHFFFHGHFCFGHHHGCGGGEGGGFF0CCFFFFGGGGGDCGGGGE?FFBA?F
@M02034:409:000000000-BFKT7:1:2104:19297:24255 1:N:0:25
AAAGTCGAGGTGCCTAAAGTGGCAACCCAGACTAATCCTAGTGCTGGAG
+
1>AA>BA?D1A1BGDGGG1FG1FHGCHGAEFFHFFFFDHGHGF1D1B0B
@M02034:409:000000000-BFKT7:1:2104:19313:24262 1:N:0:25
AAAGTCGAGGTGCCTAAAGTGGCAACCCAGACTAATCCTAGTGTTGGTGGTGTAGAGCTTCCTGTAGCCGCATGGCGTTCGTACTTAAATATGGAACTAACCATTCAATTTTCGCTGTCTCTTATACACATCTCCGAGCCCACGAGACTA
+
AAAA>DAAB2>4FGGGGFGFGGGFFHHCFHHGHFFFFGHFHHGHHHHGFEEFHHHHHHHGHBGHHHFHHGGGGGHGGGGGGGHHHHGHHGHHHBFHFFDBGFFHHHBFHGGG4E>EE?FGDGF4F4DBCDG?FFFD@CDCF//BCFGCFG
@M02034:409:000000000-BFKT7:1:2104:20589:24270 1:N:0:25
AAAGTCGAGGTGCCTAAAGTGGCAACCCAGACTCATACTTATGTTGGTGGTGTAGAGCTTCCTGTAGCCGCATGGCGTTCGTACTTAAATATGGAACTAACCATTCCAATTTTCGCTGTCTCTTATCACATCTCCGAGCCCACGAGAC
+
BBBBBFBBBBBBGGGFFGGGGGGGHHHGGCHGHHCGEGHHFFBFGHAEFAEGFDG5AGHHFGHEHFGFFEE0EEFC@EFFDEEEFFHGDGHHHG33FHHHBCFFGGHF4FFHHGE?EEFHHFHG?FDGHGGHHFF/>CGG/FF/B/??
@M02034:409:000000000-BFKT7:1:2104:14310:24277 1:N:0:25
AAAGTCGAGGTGCCTAAAGTGGCAACCCAGACTGATTAGTAGGTTGGTGGTGTAGAGCTTCCTGTAGCCGCATGGCGTTCGTACTTAAATATGGAACTAACCATTCCAATTTTCGCTGTCTCTTATACACATCTCCGAGCCCACGAGACT
+
BBBBBFBBBBAAGGGGGGGGGGGHGHHGGHHGGHEGHGHFGHGHHHGEFGEFGFHFHHHHHHHHGHFGHGGEGGFFFEGGGFGHHHGHHHHHHFFHGHHGGHGGHHHFHHHHHFEGGGAFBHHFFGHBHHGGFHGHG/CCGFHGGGFD?G
@M02034:409:000000000-BFKT7:1:2104:20605:24278 1:N:0:25
AAAGTCGAGGTGCCTAAAGTGGCAACCCAGACTCATACTTATGTTGGTGGTGTAGAGCTTCCTGTAGCCGCATGGCGTTCGTACTTAAATATGGAACTAACCATTCCAATTTTCGCTGTCTCTTATCACATCTCCGAGCCCACGAGACTA
+
ABABBFCCCCBCGGGGGGGGGGGHHHHGGGHGHHHHHHHHHHHHHHHEFGEFHHHGHHHHHHHHHHHHHGGGGGHHGGGGGFHHHHGGHHHHHHHHGHHHGHHHHHHHHHHHHHGGGGGFHHHHHHHHHGHHHHHGCDGGGHGGCFFGHF
@M02034:409:000000000-BFKT7:1:2104:19263:24280 1:N:0:25
AAAGTCGAGGTGCCTAAAGTGGCAACCCAGACTGTG
+
ABAAB5AADBAACGFGGGGBE42CFHHCFGC23EBG
@M02034:409:000000000-BFKT7:1:2104:8967:24289 1:N:0:25
AAAGTCGAGGTGCCTAAAGTGGCAACCCAGACTCAGCCGTCTGTTGGTGGTGTAGAGCTTCCTGTAGCCGCATGGCGTTCGTACTTAAATATGGAACTAACCATTCCAATTTTCGCTGTCTCTTATACACATCTCCGAGCCCACGAGACT
+
BBCBAFCBBCBCGGGGGGGGGGGHHHHGGHHGHHHHHHGEGHGHHHHGFGEFEGHHHHHHHHHHGHHHHGGGGGHGFGGGGGFHHHHHHHHHHHHGHHGHHHHHHGFHHHHHHHGGGGGHHHHHFHGHHGFHHHFGG@FGGGHGGGGGGH
@M02034:409:000000000-BFKT7:1:2104:9049:24291 1:N:0:25
AAAGTCGAGGTGCCTAAAGTGGCAACCCAGACTTCGCTTGGTGTTGGTGGTGTAGAGCTTCCTGTAGCCGCATGGCGTTCGTACTTAAATATGGAACTAACCATTCCAATTTTCGCTGTCTCTTATACACATCTCCGAGCCCACGAGACT
+
CCCCCFCCCCBCGGGGGGGFGGGHHHHGGHGGHHHFGGHGGGGHFHHGFEEFFFHFHHHHHFHHHGHHGGGGGGHGGFGGGGGHHHHHHHHHHHEHHHHHGHGHHHHFHHGHHHGGGGAGHFHHHHGHEFFHGFGHGCCGGGHGGGGFFH
@M02034:409:000000000-BFKT7:1:2104:16418:24294 1:N:0:25
AAAGTCGAGGTGCCTAAAGTGGCAACCCAGACTATGAAGAAGGTTGGTGGTGTAGAGCTTCCTGTAGCCGCATGGCGTTCGTACTTAAGTATGGAACTAACCATTCCAATTTTCGCTGTCTCTTATACACATCTCCGAGCCCACGAGACT
+
BBBBBFBBBBAAGGGGGGGGGGGHHHHGGHHGHC555BFD3FFGHHCEGGGFHBGBGFFHFFHHFHHHHFE?FGHFCEEFGFFHHHHHBGHHHFBEGCHHFCGGFGGB?GGHFF>AE//BFBGGEHF3F2FCGHHBF/<C/CGFD<CGGG
@M02034:409:000000000-BFKT7:1:2104:21522:24309 1:N:0:25
AAAGTCGAGGTGCCTAAAGTGGCAACCCAGACTGTTCGTCGGGTTGGTGGTGTAGAGCTTCCTGTAGCCGCATGGCGTTCGTACTTAAATATGGAACTAACCATTCCAATTTTCGCTGTCTCTTATACACATCTCCGAGCCCACGAGACT
+
BBCBAFCBCCCCGGGGGGGGGGGGHHHGGHHGHGFGHGGGEGEHFGGEFDGFHGGBGFHGFHHHHHHGHEFEEGEAEEEGEEFGGGFGHGHEBF3BFGHGBF3FGGHHHGHHHFGGGGAGGHF3BH3BGCGGHFF2C>DGFGEGGFGG?H
@M02034:409:000000000-BFKT7:1:2104:15418:24309 1:N:0:25
AAAGTCGAGGTGCCTAAAGTGGCAACCCAGACTTGTTTTGGGGTTGGTGGTGTAGAGCTTCCTGTAGCCGCATGGCGTTCGTACTTAAATATGGAACTAACCATTCCAATTTT
+
BBBBBFBBBBAAGGGGFGGGGFGHHHHGGHHG3FDGBGGHG?EGCF0BEEEFF3D55A33AFGFB55B@BE0BEG1E1>E?>2?FGHG3EGHF333B?DGB0?F3BG4?B3F?
@M02034:409:000000000-BFKT7:1:2104:19492:24313 1:N:0:25
AAAGTCGAGGTGCTTAAAGTGGCAACCCAGACTACGCCGTCTGTTGGTGGTGTAGAGCTTCCTGTAGCCGCATGGCGTTCGTACTTAAATATGGAACTAACCATTCCAATTTTCGCTGTCTCTTATACACATCTCCGAGCCCACGAGACT
+
AAABBFAADDABGGGGGGFFGFGHGHHGGGHGHHHGGGGEFHGHHHHGGGGFGHHGHHHHHHHHGGHGGGGGGGHHGGGGGFHHHHHGHGHHHHFGHHGHHHHHHGEHFGHHHHGGGGGHHHHHBGHHFGHHGHGGGDGCGGHGGCGGGH
@M02034:409:000000000-BFKT7:1:2104:8136:24330 1:N:0:25
AAAGTCGAGGTGCCTAAAGTGGCAACCCAGACTAAGAAGAAGGTTGGTGGTGTAGAGCTTCCTGTAGCCGCATGGCGTTCGTACTTAAATATGGAACTAACCATTCCAATTTTCGCTGTCTCTTATACACATCTCCGAGCCCACGAGACT
+
BBBBAFBBBBBAGGGGGGGGFFGHGFHGGHH23EDAGHHFFFFGDGGGFGEFGHHDHHHHHHHHGHHHHGGGGGHHGGGGGGHHHHHGHHFFHHFHGGHHHHGHHHHHHHHHHHGGGGEFHHHHHHHHHHEHGHGHGCGGGGHGCGGGGH
@M02034:409:000000000-BFKT7:1:2104:7602:24337 1:N:0:25
AAAGTCGAGGTGCCTAAAGTGGCAACCCAGACTCATAATAGGGTTGGTGTTGTTGA
+
BBBBBFBBBBAAGGGGGGGFGGGHHHHGGHHGHHHG55F553BGAEA2A1AA21B5
@M02034:409:000000000-BFKT7:1:2104:11867:24339 1:N:0:25
AAAGTCGAGGTGCCTAAAGTGGCAACCCAGACTAAGG
+
CCCCBFBBBBBBGGGGGGGGGGGGHHHGGHHGHFA3F
@M02034:409:000000000-BFKT7:1:2104:6640:24342 1:N:0:25
AAAGTCGAGGTGCCTAAAGTGGCAACCCAGACTCAGCTGCCGGTTGGTGGTGTAGAGCTTCCTGTAGCCGCATGGCGTTCGTACTTAAATATGGAACTAACCATTCCAATTTTCGCTGTCTCTTATACACATCTCCGAGCCCACGAGACT
+
BABCBFCCCCBCGGGGGGGGGGGHGEHGGHHGHHHHHHHGFEFEGGGAFEEFHFHHGFHHHHHHFFHGHGGGGGHGEEEGFFGHHHHHHHGHGHGHGHHHHHGHGHHHHHHHHDEGFGFGHFHHFHHHHHFHFHBGGGGGGGHFGFGGGH
@M02034:409:000000000-BFKT7:1:2104:21460:24343 1:N:0:25
AAAGTCGAGGTGCCTAAAGTGGCAACCCAGACTG
+
BCCCBFCCCCCCGGGGGGGGGGGHHHHGGHHGHH
@M02034:409:000000000-BFKT7:1:2104:8142:24347 1:N:0:25
AAAGTCGAGGTGCCTAAAGTGGCAACCCAGACTAAGAAGAAGGTTGGTGGTGTAGAGCTTCCTGTAGCCGCATGGCGTTCGTACTTAAATATGGAACTAACCATTCCAATTTTCGCTGTCTCTTATACACATCTCCGAGCCCACGAGACT
+
AAA?AFBADD2AGFGGGGGBEGFFFGGGGGFFHDFHHHHHBHHEGGG2FF1BAAGDGGFGGFHGAFGGBEE@EEHGGGGGFGFFGBBEFFFGHHFDFFFGFABGHFFF?GGHHFEAGGF3FBFGHHGFBF?CCGD??<//<<FECGGDAD
@M02034:409:000000000-BFKT7:1:2104:19444:24350 1:N:0:25
AAAGTCGAGGTGCCTAAAGTGGCAACCCAGACTAGTTGGTCTGTTGGTGGTGTAGAGCTTCCTGTAGCCGCATGGCGTTCGTACTTAAATATGGAACTAACCATTCCAATTTTCGCTGTCTCTTATACACATCTCCGAGCCCACGAGACT
+
A?AAAFAADDAAGGGFGGGDG1AABF0AAFCFGHHFHHFEFGEHHGHEFA/FFFF2FFHHHGHGGHHHHGGEEEHGEEGGGGFGGHFGHGDGHFGFHHHHHFHGHHGGHGHHHGEFGGEFHFHHGFGDFHHHHHFFCCCGGGGFG?GGGH
@M02034:409:000000000-BFKT7:1:2104:20901:24356 1:N:0:25
AAAGTCGAGGTGCCTAAAGTGGCAACCCAGACTAATAATCCTGTTGGTGGTGTAGAGCTTCCTGTAGCCGCATGGCGTTCGTACTTAAATATGGAACTAACCATTCCAATTTTCGCTGTCTCTTATACACATCTCCGAGCCCACGAGACT
+
BBBBBFBBBDBBGGGGGGGGGGGHHHHGGHGGHGHFHGHFFFHHFHGAFFGF1AGA5EGCABFFGFED3EEEFGGEEEEGGE2EFFGFEFGDDG33FFGF313BBEG?FG?FG4EEFGGHHHGH?FEG4FGHHFG2E/DCGG/FG/@DFH
@M02034:409:000000000-BFKT7:1:2104:23512:24356 1:N:0:25
AAAGTCGAGGTGCCTAAAGTGGCAACCCAGACTACGCGGCGGGTTGGTGGTGTAGAGCTTCCTGTAGCCGCATGGCGTTCGTACTTAAATATGGAACTAACCATTCCAATTTTCGCTGTCTCTTATACACATCTCCGAGCCCACGAGACT
+
ABBBAFABBCAAGGGFCGFFFGGGHHHGGGHGHHHGGGGGGGGEGGGFFGEFFFHGGGHHHHGFGGHFGEEEFDHCDDGGFCGHHGFFHHHHHFF1FGGFFGHHHFEGHHHHHGGGGGFBHEHHHHHFF0DHFHG0C-A:ACGGGGFGGF
@M02034:409:000000000-BFKT7:1:2104:11861:24358 1:N:0:25
AAAGTCGAGGTGCCTAAAGTGGCAACCCAGACTAAGGAGAATGTTGGTGGTGTAGAGCTTCCTGTAGCCGCATGGCGTTCGTACTTAAATATGGAACTAACCATTCCAATTTTCGCTGTCTCTTATACACATCTCCGAGCCCACGAGACT
+
>1>1>FAADDAAGFGGGFGAF1FFHHCGA0FFHHFHHFFHHHHHHHGE/EAFG112FFHFHHHHHHFGHEA@EEGEEEEFEEFHGH@G1F@FHH111FGCGEFHBGFGFGGGFHEEGFGHGGGFGHHHFG1FHGG1A/</BFHGCC?CCF
@M02034:409:000000000-BFKT7:1:2104:15150:24373 1:N:0:25
AAAGTCGAGGTGCCTAAAGTGGCAACCCAGACTTCTGCTGTGGGTTGGTGGTGTAGAGCTTCCTGTAGCCGCATGGCGTTCGTACTTAAATATGGAACTAACCATTCCAATTTTCGCTGTCTCTTATACACATCTCCGAGCCCACGAGAC
+
BBBBBFBABBABGGFGCFGFGGGHFHHDGHHGHGHHHHHGHHHFBFGGGGGEFGHHFGHHHGHHHGFFGFEGFGGHFGGGFEEHHHHBH3BFHGHFFFHGFFHFHHHBDEFHHH4E</EEHHFHHEGHFFGHBGHFFGGGGGFHGG@CE?
@M02034:409:000000000-BFKT7:1:2104:21081:24376 1:N:0:25
AAAGTCGAGGTGCCTAAAGTGGCAACCCAGACTGGGTTTGGGGTTGGTGGTGTAGAGCTTCCTG
+
CCCCBFBBCCBCGGGFGGGGGGGHHHHGGHHGHGHHBFEGG?EGCG?11EE113D5B5A35BA@
@M02034:409:000000000-BFKT7:1:2104:7372:24378 1:N:0:25
AAAGTCGAGGTGCCTAAAGTGGCAACCCAGACTTGTTTTTTTGTTGGTGGTGTAGAGCTTCCTGTAGCCGCATGGCGTTCGTACTTAAATATGGAACTAACCATTCCAATTTTCGCTGTCTCTTATACACATCTCCGAGCCCACGAGACT
+
ABBCBFBBBDBCGGGGGGGFGFFHHHHGGHHGHHHHHHHGGGGGHHHEFGAFGFHHFFGHFHHFFGHGFEEGGGHEEEEEEFGHHHGFHHEGHHGFGGFGBGFHHFFGHGHHHHGGGGFFHGHHDHHHFHBGGGDGFCGCDFHFGGGGGH
@M02034:409:000000000-BFKT7:1:2104:18994:24379 1:N:0:25
AAAGTCGAGGTGCCTAAAGTGGCAACCCAGACTCAGCCTCTGTTGGTGGTGTAGAGCTTCCTGTAGCCGCATGGCGTTCGTACTTAAATATGGAACTAACCATTCCAATTTTCGCTGTCTCTTATACACATCTCCGAGCCCACGAGACTA
+
CCCCCFCCCDABGGGGGGGGGGGHHHHGGHHGGHHHHHHHHGHHHHEFGAFGGHGHHHHGHHHHFHHHEEEEGHEE?EFGGHGHHGHGHHHHHGHGHGBEFFHHHHGGGHHHFGEEGEGHHHHHHHFHHFGHHHHGGGGGGAFFGGGGHH
@M02034:409:000000000-BFKT7:1:2104:10908:24381 1:N:0:25
AAAGTCGAGGTGCCTAAAGTGGCAACCCAGACTCCGCCTCGTGTTGGTGGTGTAGAGCTTCCTGTAGCCGCATGGCGTTCGTACTTAAATATGGAACTAACCATTCCAATTTTCGCTGTCTCTTATACACATCTCCGAGCCCACGAGACT
+
BBBCBFBBCCABGGGGGGFFGGGGHHHGGGHGHHBEAFGGFGCBFGHAAEEEF3G5F5BG5FFGG5D5AEE?EGFAEEFGEE2FEDHHHGGBGG3?FEGF303B34B44GFHHEEEGGFDBFFD3FGF322BC?F2</>B//??<<CEDH
@M02034:409:000000000-BFKT7:1:2104:23707:24402 1:N:0:25
AAAGTCGAGGTGCCTAAAGTGGCAACCCAGACTTCTCCTGAGGTTGGTGGTGTAGAGC
+
CABCBFBBCCCCGGGGGGGGGGGHHHHGGHHGHHBHFHHH5EFGF22BAAE113D555
@M02034:409:000000000-BFKT7:1:2104:9965:24404 1:N:0:25
AAAGTCGAGGTGCCTAAAGTGGCAACCCAGACTGGTGCTTGGGTTGGTGGTGTAGAGCTTCCTGTAGCCGCATGGCGTTCGTACTTAAATATGGAACTAACCATTCCAATTTTCGCTGTCTCTTATACACATCTCCGAGCCCACGAGACT
+
A3ABCFBBCBCCGGGGGGGGGGGHHHHGGGHGHFGBGFHHHGGEFGCEF?FFGFHGGFHHHHHHHFHHHGGGGFHFEGGGGGFEHHHHGHHGHHFDHHGHFEDFHGHFHHGHHHGGGEEFHHHFGHHHEHFHHHHGG@CCCFFFGGCGGH
@M02034:409:000000000-BFKT7:1:2104:15062:24404 1:N:0:25
AAAGTCGAGGTGCCTAAAGTGGCAACCCAGACTAGGAATAAGGTTGGTGGTGTAGAGCTTCCTGTAGCCGCATGGCGTTCGTACTTAAATATGGAACTAACCATTCCAATTTTCGCTGTCTCTTATACACATCTCCGAGCCCACGAGACT
+
BBBBBFBBBBAAGGGFGGGFGFGGHHHGGFHGHHHHFHHHHBHGGFCEFE1FGHHGHHHHHHHHFHHHHGFGGGHHGGGFEGGHHHHGHHGHHHGFHHGGHHHHHHHHFGHHHGGGGGGHHHHHBHDHFHFHHGHHDCGCCGHGGCDGGH
@M02034:409:000000000-BFKT7:1:2104:7293:24405 1:N:0:25
AAAGTCGAGGTGCCTAAAGTGGCAACCCAGACTCCGCCGCATGTTGGTGGTGTAGAGCTTCCTGTAGCCGCATGGCGTTCGTACTTAAATATGGAACTAACCATTCCAATTTTCGCTGTCTCTTATACACATCTCCGAGCCCACGAGACT
+
BBBBBFBBBBAAGCGGGGG6BFFFHFHGGHHGHHHGFGEGEGGHHHHGGGBFFHHGHHHHBHHHFDHEGEFGGGHHGGGGGEFEGG4FGGFFHFD3FGGHHFFHHHHHHGHFHGGEGGF1FGGGGHHGGHB1@@>DA@CC/FHF@@@EGH
@M02034:409:000000000-BFKT7:1:2104:9773:24413 1:N:0:25
AAAGTCGAGGTGCCTAAAGTGGCAACCCAGACTCCGATTCATGTTGGTGGTGTAGAGCTTCCTGTAGCCGCATGGCGTTCGTACTTAAATATGGAACTAACCATTCCAATTTTCGCTGTCTCTTATACACATCTCCGAGCCCACGAGACT
+
BCCCBFCCCCCCGGGGGGGGGGGHHHHGGGHGHHHGGGGHHHHHHHHEFGGFHHHHHHHHGHHHHHHHHGGEFGHHGGGGGGHHHHHFHHHHHHFHGHGGHGHHGHGHHHHHHHGGGGGHHHHHHHHHGHEHHHHHG@CGGGHGGGGDDH
@M02034:409:000000000-BFKT7:1:2104:12633:24422 1:N:0:25
AAAGTCGAGGTGCCTAAAGTGGCAACCCAGACTAAGGAGAATGTTGGTGGTGTAGAGCTTCCTGTAGCCGCATGGCGTTCGTACTTAAATATGGAACTAACCATTCCAATTTTCGCTGTCTCTTATACACATCTCCGAGCCCACGAGACT
+
BBBBBFBBBBAAGGGGGGGGGGGHHHHGGHGFGGHHHGHHGHHHHHEGGGEFGHHFFHHHGHHGHGHGHGGGGGHHGGGGGGGHHHHGHHHHHHHFGHFHHHHGHHHHHHHHHHGGGDEGHHHHHHHHHHEGHHHHG@DGGGGGGCGGDH
@M02034:409:000000000-BFKT7:1:2104:11280:24425 1:N:0:25
AAAGTCGAGGTGCCTAAAGTGGCAACCCAGACTAGTCGTGCTGTTGGTGGTGTAGAGCTTCCTGTAGCCGCATGGCGTTCGTACTTAAATATGGAACTAACCATTCCAATTTTCGCTGTCTCTTATACACATCTCCGAGCCCACGAGACT
+
CCCCCFCCCCCCGGGGGGGGGGGHHHHGGHHGHHHHHGGGGGHHHHHEFGEFHGHHHHHHHHHHHFHHHGGGGGHHGGGGGGHHHHHHHHHHHHHHHHHHHGHHHHHHHHHHHHGGGGGHHHHHHHHHHHHHHHHFGFCGGGHGGGGGGH
@M02034:409:000000000-BFKT7:1:2104:23914:24426 1:N:0:25
AAAGTCGAGGTGCCTAAAGTGGCAACCCAGACTAATGATTATGTTGGTGGTGTAGAGCTTCCTGTAGCCGCATGGCGTTCGTACTTAAATATGGAACTAACCATTCCAATTTTCGCTGTCTCTTATACACATCTCCGAGCCCACGAGACT
+
CCCCCFBBBBABGGGGGGGGGGGHHHHGGHHGHHFHHFHFHHHHFHFGEG2BFDGHHFHHHHHHGGHHHEEFGGHHGGGEEE?FGFGFGHEFHBFGGFBGHHHHGHHHHHHHHHGCCDFFHHHHHHFHFFDHHGGGE/C@?FHACDGGD?
@M02034:409:000000000-BFKT7:1:2104:16693:24428 1:N:0:25
AAAGTCGAGGTGCCTAAAGTGGCAACCCAGACTAAGAAGAAGGTTGGTGGTGTAGAGCTTCCTGTAGCCGCATGGCGTTCGTACTTAAATATGGAACTAACCATTCCAATTTTCGCTGTCTCTTATACACATCTCCGAGCCCACGAGACT
+
CCCCCFCCCCCCGGGGGGGGGGGHHHHGGHHGHHHHHHHHHHHHHHGEFEGFHHHGHHHHHHHHHGHGHGGGGFHGGEGGGEGEGGEGHHHEHHFHHHHHHHHGHHHGDHHHHHGGGGEHHHHHFGHHFFHGHFHFGC/DCEFFGCCGGH
@M02034:409:000000000-BFKT7:1:2104:12627:24441 1:N:0:25
AAAGTCGAGGTGCCTAAAGTGGCAACCCAGACTAAGGAGAATGTTGGTGGTGTAGAGC
+
CCCCCFABBBBBGGGGGGGGGGGHHHHGGHHGHGF333BBBF5DFHEEAEEA13D555
@M02034:409:000000000-BFKT7:1:2104:23961:24442 1:N:0:25
AAAGTCGAGGTGCCTAAAGTGGCAACCCAGACTACGATTCATGTTGGTGGTGTAGAGCTTCCTGTAGCCGCATGGCGTTCGTACTTAAATATGGAACTAACCATTCCAATTTTCGCTGTCTCTTATACACATCTCCGGGCCCAC
+
BABBAFBBBBAAGGGGGGFFGGGHGHGGGCG2AAGG2FBGBFBDFGH2A2EAA3AADDFG5ADGF5B531E>EE?1>1>1>?2EFFFDB4G4B333BEFF303BBDHFFGGHF?/E???F4?FG4FFDBB?CCGF2?/><?//?
@M02034:409:000000000-BFKT7:1:2104:24050:24458 1:N:0:25
AAAGTCGAGGTGCCTAAAGTGGCAACCCAGACTGGGCGGGAGGTTGGTGGTGTAGAGCTTCCTGTAGCCGCATGGCGTTCGTACTTAAATATGGAACTAACCATTCCAATTTTCGCTGTCTCTTATACACATCTCCGAGCCCACGAGACT
+
CCCCCFBCCCCCGGGGGGGGGGGHHHHGGHHGHHHCFGG0E?FEGGGAFCGFHGHHGHHHFHHHHBHHHGGGGGHGGGGGGGGHHHGGHHHHHHFFHHGHGHHHHHHBHGHHHG@DGCEHHHHHFHFFFGHHF1FDD@<-@GEF-@DFGH
@M02034:409:000000000-BFKT7:1:2104:24031:24458 1:N:0:25
AAAGTCGAGGTGCCTAAAGTGGCAACCCAGACTGTGCG
+
ABBBAFAABBACGGGGGFGGGGGHHHHGGHHGHH355E
@M02034:409:000000000-BFKT7:1:2104:13071:24463 1:N:0:25
AAAGTCGAGGTGCCTAAAGTGGCAACCCAGACTTAGCCTACGGTTGGTGGTGTAGAGCTTCCTGTAGCCGCATGGCGTTCGTACTTAAATATGGAACTAACCATTCCAATTTTCGCTGTCTCTTATACACATCTCCGAGCCCACGAGACT
+
CCCCCFBCCCBBGGGGGGGGGGGHHHHGGHHGHHFHGHHHG2EGCFFEA1FFFGGDGDGGEGHHHHHFFGG@FFAAEEEGGFBGGHHFHHHHHGDBGHHH3B3FGFHHHHGHHFEGGFFHFHGFDGHGHGGHHHHFF@CFGGCEGCFGCH
@M02034:409:000000000-BFKT7:1:2104:6898:24469 1:N:0:25
AAAGTCGAGGTGCCTAAAGTGGCAACCCAGGACTAAGAAGGAGGTTGGTGGTGTAGAGCTTCCTGTAGCCGCATGGCGTTCGTACTTAAATATGGAACTAACCATTCCAATTTTCGCTGTCTCTTATACACATCTCCGAGCCCACGAGAC
+
BBBBBFBBBBAAFGGGGGGFGFFFGHHGGHGGHHHHHHGHHHHFEHHGGGGEGGHHFHHHHHHHHHHHFHEGEGFHFFGGGFEHEGHHHGFHGHHFFFGHHHHHHHHGHHGHHHFEEGDFHHGHHFHHGFGHHGGHHGGGGCCGGFC@C?
@M02034:409:000000000-BFKT7:1:2104:24041:24474 1:N:0:25
AAAGTCGAGGTGCCTAAAGTGGCAACCCAGACTGGGCGGGAGGTTGGTGGTGTAGAGCTTCCTGTAGCCGCATGGCGTTCGTACTTAAATATGGAACTAACCATTCCAATTTTCGCTGTCTCTTATACACATCTCCGAGCCCACGAGACT
+
ABBBAFBBCCBCGGGGGGGGGGGHHGHGGHHGCHHGHGGGAEGEHHGGCEEFFGHFGGHHHHHGFGGEBEEEGEFGFEEGGEFHHHHHHHHHHHGGGGGHHGBGFDFHHHHGHHG?EGGFHGHFHHHHFHFHGH<<C-C?-EGGD?DGGF
@M02034:409:000000000-BFKT7:1:2104:14093:24479 1:N:0:25
AAAGTCGAGGTGCCTAAAGTGGCAACCCAGACTATGTTTTTTGTTGGTGGTGTAGAGCTTCCTGTAGCCGCATGGCGTTCGTACTTAAATATGGAACTAACCATTCCAATTTTCGCTGTCTCTTATACACATCTCCGAGCCCACGAGAC
+
AAAAAFBADBA4BFGBFBGFGGDBCFCAFHHAGGDFHHHCCFGHHHHEFGAFGFHFGGBFFEFHHHHHFGEFGE1CFEEFEE2GHHGDGHB4GHFFGHFHGHEFHGGGFHFHHFEDGGGFHHHHFHFB3??CGH3@<?D?DEFFDCDDA
@M02034:409:000000000-BFKT7:1:2104:15730:24482 1:N:0:25
AAAGTCGAGGTGCCTAAAGTGGCAACCCAGACTGCTTAGGGGGTTGGTGGTGTAGAGCTTCCTGTAGCCGCATGGCGTTCGTACTTAAATATGGAACTAACCATTCCAATTTTCGCTGTCTCTTATACACATCTCCGAGCCCACGAGACT
+
CCCCCFCCCCBBGGGGGGGGGGGHHHHGGHHGHHHHHHGHHGCEEGGFFGEFGGHFGHHHHHHHHGHHHGGFGGFGGGGGGFGHHHHGHGHHHHGBEHHHGHFGHHFHHGFHHHGGGGGHHHHHFHHHFGHHHHHGDCGGGGFE@<@EEH
@M02034:409:000000000-BFKT7:1:2104:14032:24494 1:N:0:25
AAAGTCGAGGTGCCTAAAGTGGCAACCCAGACTTGTTTGACTGTTGGTGGTGTAGAGCTTCCTGTAGCCGCATGGCGTTCGTACTTAAATATGGAACTAACCATTCCAATTTTCGCTGTCTCTTATACACATCTCCGAGCCCACGAGACT
+
BBBCCFCCCCBBCGGGGGGGGGGHHHHGGHHGHHHHHHHHHHHHHHGFFGFFHHHHHHHHHHHHHHHGHGGGGGHHGEGGGGGHHHHHHHHHHHFGFHHHHHHHHHHHHHHHHGGGGGFHHHHHHHHFHFFHHHFFG<CGGGHGGGGGGG
@M02034:409:000000000-BFKT7:1:2104:14008:24498 1:N:0:25
AAAGTCGAGGTGCCTAAAGTGGCAACCCAGACTGCTATGCTGGTTGGTGGTGTAGAGCTTCCTGTAGCCGCATGGCGTTCGTACTTAAATATGGAACTAACCATTCCAATTTTCGCTGTCTCTTATACACATCTCCGAGCCCACGAGACT
+
A?AABFB?DBABGGGGGGGGGCGHHHHGGHGFHCHHHGHHGFHHGAFG2EEFGHHBFGHHHHHHHGHHHGGGGGHHGGGGGGFHHHFFFGHHHHHHGHHHHGGHHHHDFFGHHHGGGDEHHFGHFHBGFHGHHHHHFGGGGGHGGCGGGG
@M02034:409:000000000-BFKT7:1:2104:24786:24500 1:N:0:25
AAAGTCGAGGTGCCTAAAGTGGCAACCCAGACTCGGGGGTTTGTTGGTGGTGTAGAGCTTCCTGTAGCCGCATGGCGTTCGTACTTAAATATGGAACTAACCATTCCAATTTTCGCTGTCTCTTATACACATCTCCGAGCCCACGAGACT
+
BBBBBFBBBBBBGGGGGGGBGGGHHHHGGHHGHGGGGGGEEEGHHFHEFGAFHGFEGHHHGFHGHFHFHGEEGEHHGGGGFEBFGHFBGFGHHHHHHHGFGHHGHHFHHHHHHHGGGGGGHHGHFGGGHHFHGHGGE>--AFHG?@CGGH
@M02034:409:000000000-BFKT7:1:2104:19509:24510 1:N:0:25
AAAGTCGAGGTGCCTAAAGTGGCAACCCAGACTGTGGTGCTGGTTGGTGGTGTAGAGCTTCCTGTAGCCGCATGGCGTTCGTACTTAAATATGGAACTAACCATTCCAATTTTCGCTGTCTCTTATACACATCTCCGAGCCCACGAGACT
+
BCCCBFCCCCACGGGGGGGGGGGHHHHGGHHGHHHGHBFFHFHHFGGECEGCB3F5BDDCAGFGGFGBFGG@EFF1EEEFFE2?GFFEDGHDGFFBEEFF3?3FFBG4GGDHF4EEGA/3FGFE??FFGFDGHHHFF<>FGFEA/<@DGH
@M02034:409:000000000-BFKT7:1:2104:13998:24512 1:N:0:25
AAAGTCGAGGTGCCTAAAGTGGCAACCCAGACTGCTATGCTGGTTGGTGGTGTAGAGCTTCCTGTAGCCGCATGGCGTTCGTACTTAAATATGGAACTAACCATTCCAATTTTCGCTGTCTCTTATACACATCTCCGAGCCCACGAGACT
+
ABCCAFBCCBBCGGGGGGGGGGGHHHHGGHHGHHHHHHHHHHHHHG?EFGGGHHGEGHHHHHHHHHHHHGGCFGHHGGGGGGHHHHHHGGHHHF3EGGHHGHFGHGFGFHHHHHGGGGGFHHHHHHHFEGHHHHHHF/BCDEFGCCGGGH
@M02034:409:000000000-BFKT7:1:2104:23021:24514 1:N:0:25
AAAGTCGAGGTGCCTAAAGTGGCAACCCAGACTTCTCTTCTTGTTGGTGGTGTAGAGCTTCCTGTAGCCGCATGGCGTTCGTACTTAAATATGGAACTAACCATTCCAATTTTCGCTGTCTCTTATACACATCTCCGAGCCCACGAGACT
+
CCCCCFBCCCCCGGGGGGGGGGGHHHHGGHHGHHHHHHHHHHHHHHHGGGGGHHHHHGHHHHHHHHHHHGGGGGHHGGGGGGHHHHHHFHHHHHHHHHHHHHHHHHGHHHHHHHGGGGGHHHHHHHGHHHHHGHHHG/CGFGHGGGGGGH
@M02034:409:000000000-BFKT7:1:2104:9302:24526 1:N:0:25
AAAGTCGAGGTGCCTAAAGTGGCAACCCAGACTGAGGTTAGTGTTGGTGGTGTAGAGCTTCCTGTAGCCGCATGGCGTTCGTACTTAAATATGGAACTAACCATTCCAATTTTCGCTGTCTCTTATACACATCTCCGAGCCCACGAGACT
+
BBBBBFBBBBAAGGGFFGGGG4FFHHHGGDDDGHFHGFGFGGHGHHHGGGEFHHFGHHHHHFHHHFHHHGCGEGHHGGGGEFFGGHFHHHHHHHEGFHHFHHHHHHFH4FGHHHGGGGDEHFGHFGGGGHHFHHHFC/BBCGHGGGGGGH
@M02034:409:000000000-BFKT7:1:2104:6761:24530 1:N:0:25
AAAGTCGAGGTGCCTAAAGTGGCAACCCAGACTTATCATTCGGTTGGTGGTGTAGAGCTTCCTGTAGCCGCATCGCGTTCGTACTTAAATATGGAACTAACCATTCCAATTTTCGCTGTCTCTTATACACATCTCCGAGCCCACGAGACT
+
BABBBFBBBBBBGGGGG4FFGGGGHHHGGGHGHHHHHHHHHHGGEFGFFGAFGFHHHHHGHHHHHHHHHGGGGGGGGGGGGGHHHHHGHHGHHHFFHHGFHHFHHHGHFHHHHHGGGDEHHHHHGGEGDGBBBFGFD/CCGGHGFG?EFG
@M02034:409:000000000-BFKT7:1:2104:12335:24531 1:N:0:25
AAAGTCGAGGTGCCTAAAGTGGCAACCCAGACTAGGAAGCAGGTTGGTGGTGTAGAGCTTCCTGTAGCCGCATGGCGTTCGTACTTAAATATGGAACTAACCATTCCAATTTTCGCTGTCTCTTATACACATCTCCGAGCCCACGAGACT
+
BCCBAFCCCCBBGGGGGGGGGGGHHHHGGHHGHHHHHHHHHHHHHHGFFGEFGHGGHHHFHHHHHHHHHGGFGGHHGFGGGFHHHHHHHHHHHHGHGHHGHHGHHHGHHHHHHHGGGGGHHHHHHHHHGGEHHHGFFCGCGGFGGGGGGH
@M02034:409:000000000-BFKT7:1:2104:19856:24531 1:N:0:25
AAAGTCGAGGTGCCTAAAGTGGCAACCCAGACTAAGGTTCTGGTTGGTGGTGTAGAGCTTCCTGTAGCCGCATGGCGTTCGTACTTAAATATGGAACTAACCATTCCAATTTTCGCTGTCTCTTATACACATCTCCGAGCCCACGAGACT
+
BABBBFBBBBABGGGGGGGGGGGGHHHGGHHGHHGHH5FGHGHFGEGGGGFFHHHHHGHGHHHHHHHHHGGFFGHHGGGGGGHHHHFGHGFHHHHHHHHFHHHHFHHGHHHHHFGGGGGHHHHHBGFDDGFHHHHFDBDFGGHGGGGGGH
@M02034:409:000000000-BFKT7:1:2104:23021:24532 1:N:0:25
AAAGTCGAGGTGCCTAAAGTGGCAACCCAGACTTCTCTTCTTGTTGGTGGTGTAGAGCTTCCTGTAGCCGCATGGCGTTCGTACTTAAATATGGAACTAACCATTCCAATTTTCGCTGTCTCTTATACACATCTCCGAGCCCACGAGACT
+
33>A>BAABBAAGGGGGGGBFDFHCHGGFEHDHHHHHDGHHHH5FFEEFEABCGHFHHHHHGHHG5GFHGGGGGHHGEEGFFGHHHHHHHHHHHHHFFHFFHHHHGFEGHHHHFGEEGGEHHGGFFGFFHFHCGFGE>@D@FHG?CGDDG
@M02034:409:000000000-BFKT7:1:2104:12398:24536 1:N:0:25
AAAGTCGAGGTGCCTAAAGTGGCAACCCAGACTGGGTGTGGGGTTGGTGGTGTAGAGCTTCCTGTAGCCGCATGGCGTTCGTACTTAAATATGGAACTAACCATTCCAATTTTCGCTGTCTCTTATACACATCTCCGAGCCCACGAGACT
+
CBCCBFCCCCCCGGGGGGGGGGGHHHHGGHHGHFDGFFFEGGGGGGGEFGEFFFGBGFFHFGHHBFGFFEGCGGHEEEEFFEFHGHHHGHHGGHBDGHHHEG3GGFHFFGGHHFCFGD?BGFGFBGHHHFEHHHHDE<@CGCHCC?@EGH
@M02034:409:000000000-BFKT7:1:2104:5942:24537 1:N:0:25
AAAGTCGAGGTGCCTAAAGTGGCAACCCAGACTAAGAAGAAGGTTGGTGGTGTAGAGCTTCCTGTAGCCGCATGGCGTTCGTACTTAAATATGGAACTAACCATTCCAATTTTCGCTGTCTCTTATACACATCTCCGAGCCCACGAGACT
+
BBBBBFBBBBBBGGGGGFGGGGGFHGHGGHHGHHHHHHHHHHHHGHEEGGGGHHGEFFHHHHHHGHHHFGGEFGHFGEGEFBFFGHHHFHGHHHFHFHHHHFHHHHHGHGHHHGGGGGEFHHGHFGHHHHGHHGFFG/DGGGHE?DFDEH
@M02034:409:000000000-BFKT7:1:2104:19129:24539 1:N:0:25
AAAGTCGAGGTGCCTAAAGTGGCAACCCAGACTATGTAGTATGTTGGTGGTGTAGAGCTTCCTGTAGCCGCATGGCGTTCGTACTTAAATATGGAACTAACCATTCCAATTTTCGCTGTCTCTTATACACATCTCCGAGCCCACGAGACT
+
BBBBBFBBBBBBGGGFGGGGGGGHHHHGGGHGHHHHGHHGHHHHHHHGGFEFHHHGHHHHHFHHGHHHHGGGGGHHGGGGGGFHHHHGHHGHHHHGGHHFGHHHHHHHHHHHHHEGGGGHHHHHHHHHGHGHHHHHGCGGGGHGGGGGGH
@M02034:409:000000000-BFKT7:1:2104:18529:24540 1:N:0:25
AAAGTCGAGGTGCCTAAAGTGGCAACCCAGACTTAGAAGAAGGTTGGTGGTGTAGAGCTTCCTGTAGCCGCATGGCGTTCGTACTTAAATATGGAACTAACCATTCCAATTTTCGCTGTCTCTTATACACATCTCCGAGCCCACGAGACT
+
BBBBBFBBBBAAGGGGGGGGGFGGHHHGGHFGHHHHHHHFHHHHHHGGGGFFHGGFGHHHHHHFHHHHHGGFGEHHGGGGGFHHHHHHHHHHHFDFFGFFHHGHHHFHHHHHHGGGGGGHHGHHGHHHFHHHHHFGF<DGFGHGGCGGGH
@M02034:409:000000000-BFKT7:1:2104:15350:24543 1:N:0:25
AAAGTCGAGGTGCCTAAAGTGGCAACCCAGACTGAGGGGGGGGTTGGTGGTGTAGAGCTTCCTGTAGCCGCATGGCGTTCGTACTTAAATATGGAACTAACCATTCCAATTTTCGCTGTCTCTTATACACATCTCCGAGCCCACGAGACT
+
BBBBBFBABBBAGGGGGGGGGGGHGHHGGHHGHHHHGGGGGGFFDFFFFFDEEFFBFFFFFFFFFFFFFFFFFFFFFFFFFFFFFFFFFFFFFFFFFFFFFFFFFFFFFFFFFBFFFFFFFFFFFFFFFFFFFFFFFB;DFEFFFFFFFF
@M02034:409:000000000-BFKT7:1:2104:19457:24553 1:N:0:25
AAAGTCGAGGTGCCTAAAGTGGCAACCCAGACTGTTCATACGGTTGGTGGTGTAGAGCTTCCTGTAGCCGCATGGCGTTCGTACTTAAATATGGAACTAACCATTCCAATTTTCGCTGTCTCTTATACACATCTCCGAGCCCACGAGACT
+
CCCCCFCCCCCCGGGGGGGFGGGHHHHGGHHGHHHHHHHHHHGHGGGGFGGGHHHGHHHHHHHHHHHHHGGGGGHHGGGGGGHHHHHGHHHHHGGFFHHHHHGHHHHHHHHHHHGGGGGHHHHGGHHGHGHHHHHGGCGGGGHGGFGGGH
@M02034:409:000000000-BFKT7:1:2104:19162:24557 1:N:0:25
AAAGTCGAGGTGCCTAAAGTGGCAACCCAGACTGCTCCGTCGGTTGGTGGTGTAGAGCTTCCTGTAGCCGCATGGCGTTCGTACTTAAATATGGAACTAACCATTCCAATTTTCGCTGTCTCTTATACACATCTCCGAGCCCACGAGACT
+
ABBBBFBBBBAAGGGGGGGGGGGHHHHGGCHGHHGHHHGHHEGGGCEBFEEFGBHFFFHFHGHHHHHHHGEFEGHHGEEEG?BGGGFGHFGHHGGFFH3GHFHHHHHGFGFHHFEFGGDFGFHH3FFHHFFHHHHFG/<ADFGGGGGGGH
@M02034:409:000000000-BFKT7:1:2104:14479:24562 1:N:0:25
AAAGTCGAGGTGCCTAAAGTGGCAACCCAGACTCGGCTGGGGGTTGGT
+
BBBBBFAABBBAFGGGGGFFGGGHHHHGGCAFHF2?A22AE2EEEF0A
@M02034:409:000000000-BFKT7:1:2104:19461:24570 1:N:0:25
AAAGTCGAGGTGCCTAAAGTGGCAACCCAGACTGTTCATACGGTTGGTGGTGTAGAGCTTCCTGTAGCCGCATGGCGTTCGTACTTAAATATGGAACTAACCATTCCAATTTTCGCTGTCTCTTAT
+
>?3A3BAABBAAFGFFFGGGCFCFCHHGGHHGHFHFFHHHHHGGFEAACEEFGEFFGGGHHHHHHEGGHEGGGGFHGEGGE1BFFFDGFF44B@FD@F@BFH3FGBGFHGFFHBEA/A/BF4FGBF
@M02034:409:000000000-BFKT7:1:2104:15952:24570 1:N:0:25
AAAGTCGAGGTGCCTAAAGTGGCAACCCAGACTAAGAAGTAGGTTGGTGGTGTAGAGCTTCCTGTAGCCGCATGGCGTTCGTACTTAAATATGGAACTAACCATTCCAATTTTCGCTGTCTCTTATACACATCTCCGAGCCCACGAGACT
+
CBBCBFCCCCBCGGGGGGGGGGGHHHHGGGHGHHGHHHHDFHHHGHGGGGEFGHHGHHHHHHHHHHHHHGGGGGHHGGGGGGHHHHFGHHHHHGHHHHHHHHHHHHHHHHHHHHGGGGGHHHHHFHHHGHHHHHHHGCGGGGHGGFFGGH
@M02034:409:000000000-BFKT7:1:2104:22420:24571 1:N:0:25
AAAGTCGAGGTGCCTAAAGTGGCAACCCAGACTGGGGTGGGGGTTGGTGGTGTAGAGCTTCCTGTAGCCGCATGGCGTTCGTACTTAAATATGGAACTAATCATTCCAATTTTCG
+
CCCCBFCCCCCCGGGGGGGGGGGHHHHGGH2FCGA2E2AEFGGGCGC111EC?3D3@4@B3GGEDDE43?E>EEG0>?>??????BF33BGDEG33BCGH222D?3B33F3FH2<
@M02034:409:000000000-BFKT7:1:2104:12086:24581 1:N:0:25
AAAGTCGAGGTGCCTAAAGTGGCAACCCAGACTGGGTCGTATGTTGGTGGTGTAGAGCTTCCTGTAGCCGCATGGCGTTCGTACTTAAATATGGAACTAACCATTCCAATTTTCGCTGTCTCTTATACACATCTCCGAGCCCACGAGACT
+
CCCCCFCCCCAAFGGGGGGGGGGHHHHGGHHGHHHHHHGEGHHHHHHGFFEFGHHHHHHHHHHHHHHHHGGGGGHHGGGGGGHHHHHGHHHHHHFGHHHGHHGHHHHHHHHHHFGGGGGHHGHHHFFHHHHHHHHHGCGCGGHGGGGGGH
@M02034:409:000000000-BFKT7:1:2104:8631:24584 1:N:0:25
AAAGTCGAGGTGCCTAAAGTGGCAACCCAGACTCAGAAGAATGTTGGTGGTGTAGAGCTTCCTGTAGCCGCATGGCGTTCGTACTTAAATATGGAACTAACCATTCCAATTTTCGCTGTCTCTTATACACATCTCCGAGCCCACGAGACT
+
BBBBABBBBBBBGGGFGGGGGGGHHHGGGDGGHBGG3DFEEGHFDDGEFDFFGFGDFAGHFGFHHFHFFFG?EGGAEEFGF??FGGGFEGGHHHFGHHHHHGFHEHFDFGGHHHGGGGEFFHGHGHGHHEHFHHHGFCGGGEHFD?FDDH
@M02034:409:000000000-BFKT7:1:2104:19644:24601 1:N:0:25
AAAGTCGAGGTGCCTAAAGTGGCAACCCAGACTAGGAGGGAGGTTGGTGGTGTAGAGCTTCCTGTAGCCGCATGGCGTTCGTACTTAAATATGGAACTAACCATTCCAATTTTCGCTGTCTCTTATACACATCTCCGAGCCCACGAGACT
+
BBCCAFBBCCBBGGGGGGGFGGGHHHGGGHHGHHHHHHGGFGGEHHGEFEBFFGHHHHHHHHHFFFHGGEEGGGHHGFGGEEGHHHHGHHHHHHHFFFFFFFGHHHGHHHHHHHGGGGDGHHHHHHFHFHHHFHFFC@FGGGGFGGGGFF
@M02034:409:000000000-BFKT7:1:2104:9621:24602 1:N:0:25
AAAGTCGAGGTGCCTAAAGTGGCAACCCAGACTCTTGATACTGTTGGTGGTGTAGAGCTTCCTGTAGCCGCATGGCGTTCGTACTTAAATATGGAACTAACCATTCCAATTTTCGCTGTCTCTTATACACATCTCCGAGCCCACGAGACT
+
CBCCCFCCCCCCGGGGGGGGGGGHHHHGGGHGHHHHH5GGHHHHHHHGGGEFHHHGHHHHHHHHHHGGGGGGGGHHGGGGGFEHHHHHFFFHHHFHHHGHHHHGHHGGHHHHHHGGGGGGGHHHHHGGGHFHHHGFG/BDGGHGGGGGGG
@M02034:409:000000000-BFKT7:1:2104:12736:24611 1:N:0:25
AAAGTCGAGGTGCCTAAAGTGGCAACCCAGACTACTTAGAATGTTGGTGGTGTAGAGCTTCCTGTAGCCGCATGGCGTTCGTACTTAAATATGGAACTAACCATTCCAATTTTCGCTGTCTCTTATACACATCTCCGAGCCCACGAGACT
+
BAABAFBBB@AAGGGGGGGFGFEHHFGGGHGGHHHHHHHHGHHDGECFFE2BF3FBGHHGGHHFHHHGHGFGEGHHGFGGGGHHHHHGHHHHHFFFFF3EGHHHHHHHHGGHHGGGGDEBHHHHEGFGDC2FFBG2E/>@DEHGCGGDAG
@M02034:409:000000000-BFKT7:1:2104:24989:24615 1:N:0:25
AAAGTCGAGGTGCTTAAAGTGGCAACCCAGACTTATCGGCTTGTTGGTGGTGTAGAGCTTCCTGTAGCCGCATGGCGTTCGTACTTAAATATGGAACTAACCATTCCAATTTTCGCTGTCTCTTATACACATCTCCGAGCCCAC
+
BBBBBFBBDBABGGGGEGGGGGGGHHHFGHHGHHFHHHGGGF?FDGEFGGBFHHH5FFFH5FGGHGG5F10EEEFCFEEEEE?F?GFEDGB@FB3EGHBGHGHHFGGFHHHHHGGGG/E3BBGGFHDGGFBGBGFFGCFFFE/F
@M02034:409:000000000-BFKT7:1:2104:20289:24619 1:N:0:25
AAAGTCGAGGTGCCTAAAGTGGCAACCCAGACTATGAGGGAGGTTGGTGGTGAGAGCTTCCTGTAGCCG
+
CCBCCFBBBC2AFGGGGGGGGGGHHHHGGDC2F3FGHFGF2AAFHHA1F?FFHCD3FFEGAAFG5FF3E
@M02034:409:000000000-BFKT7:1:2104:7578:24624 1:N:0:25
AAAGTCGAGGTGCCTAAAGTGGCAACCCAGACTGAGAAGCAGGTTGGTGGTGTAGAGCTTCCTGTAGCCGCATGGCGTTCGTACTTAAATATGGAACTAACCATTCCAATTTTCGCTGTCTCTTATACGCATCTACGAGCCCACGAG
+
AAAAAFAADD>A11GFCFFGFG00CG0EFHHCFHHHHGHBA0AEEGEAFF/BAAGFGFBBDFHGGFFDHGGGFEFHGGGFCEFCEG2@@GFBFH1FGHFBFFHFFH2BDGFHH>@?EFC1>2FG1DFB0?<?BG1>F/</CCHA//>
@M02034:409:000000000-BFKT7:1:2104:15905:24630 1:N:0:25
AAAGTCGAGGTGCCTAAAGTGGCAACCCAGACTTTGACGCTGGTTGGTGGTGTAGAGCTTCCTGTAGCCGCATGGCGTTCGTACTTAAATATGGAACTAACCATTCCAATTTTCGCTGTCTCTTATACACATCTCCGAGCCCACGAGACT
+
CCCCCFCCCCCCGGGGGGGGGGGHHHHGGGHGHHHHHHGGGGGHHGGFFGGFHHHGHHHHHHHHHHHHHGGEGGHHGGGGGGHHHHHHGHHHHHHFHHGHHHHHHHHGHHHHHHGGGGGHHHHHHHHHHHHHHHHHGCGGGGHGGGGGGH
@M02034:409:000000000-BFKT7:1:2104:25164:24640 1:N:0:25
AAAGTCGAGGTGCCTAAAGTGGCAACCCAGACTCAGTCTCTTGTTGGTGGTGTAGAGCTTCCTGTAGCCGCATGGCGTTCGTACTTAAATATGGAACTAACCATTCCAATTTTCGCTGTCTCTTATACACATCTCCGAGCCCACGAGAC
+
A?AB>BAABBBBGFFBBBABAGGFHGHGGGHGGFF3DDGD5DFFGGCAAEEFA3FBGHHHHGHHH5DDEEEEGGGFFGGGC1FFHHHGGBGHFFFFHGHGFHFGBGFGHHHGGHGGG/??GBFHFHHFFGFGGGGGCC/CGGGGF/@DD
@M02034:409:000000000-BFKT7:1:2104:13662:24649 1:N:0:25
AAAGTCGAGGTGCCTAAAGTGGCAACCCAGACTGTTAGGTATGTTGGTGGTGTAGAGCTTCCTGTAGCCGCATGGCGTTCGTACTTAAATATGGAACTAACCATTCCAATTTTCGCTGTCTCTTATACACATCTCCGAGCCCACGAGAC
+
>>AAAFAA@1>1GGF1FGCFGFGFHGHGGHHGHHHHHHGGHHGHHHGEAAFFGHFFFHHHHFHHHHGHHGGGGGHHGGGGGG0GHHHGHHEGFFFBGGHEGFFHFHFGFFGHHG?EGCEFEFHHBFBGEGFHHGFGG/C?BFHG/C/EC
@M02034:409:000000000-BFKT7:1:2104:20779:24651 1:N:0:25
AAAGTCGAGGTGCCTAAAGTGGCAACCCAGACTAGGGTGGAGGTTGGTGGTGTAGAGCTTCCTGTAGCCGCATGGCGTTCGTACTTAAATATGGAACTAACCATTCCAATTTTCGCTGTCTCTTATACACATCTCCGAGCCCACGAGACT
+
BBCCCFCCCCBCGGGGGGGGGGGHHHHGGHHGHHHHHGFGHHGGHHGGFGFGHHHHHHHHHHHHHHHHHGGGGGHHGGGGGGHHHHHGGHGHHHHGHHHHHHHHHHHFHHHHHHGGGGGHHHHHGHFHFHHHHHHHGBCDGGHGGGGGGH
@M02034:409:000000000-BFKT7:1:2104:11929:24653 1:N:0:25
AAAGTCGAGGTGCCTAAAGTGGCAACCCAGAAT
+
3AAABDAB3D>AGGGGFGGFGGGFCEHEAE235
@M02034:409:000000000-BFKT7:1:2104:24230:24659 1:N:0:25
AAAGTCGAGGTGCCTAAAGTGGCAACCCAGACTTTTAATTTTGTTGGTGGTGTAGAGCTTCCTGTAGCCGCATGGCGTTCGTACTTAAATATGGAACTAACCATTCCAATTTTCGCTGTCTCTTATACACATCTCCGAGCCCACGAGACT
+
CCCCBFBBBBAAGGGGGGGFGGGHHHHGGHHGHHHHHHHHHHHHHHHEFEBFGHHHGHHHHHHGGHHBFEAEGEHEEEGGGGHHHHFGHGFHHHFEFHGFCGHGHHGHHHHHHFEGGGGHHHHHHFFHBGFHH3FGF?GBGGEFC@DDEG
@M02034:409:000000000-BFKT7:1:2104:14470:24663 1:N:0:25
AAAGTCGAGGTGCCTAAAGTGGCAACCCAGACTCGTCAGCCGGTTGGTGGTGTAGAGCTTCCTGTAGCCGCATGGCGTTCGTACTTAAATATGGAACTAACCATTCCAATTTTCGCTGTCTCTTATACACATCTCCGAGCCCACGAGACT
+
BBBBBFBBBBBBGGGGGGGFGGGHHHHGGHHGHHGHGHGHHGGGGGGFGGFFGFGGFHHHHHHHGFHFHEGEGGHGFEGGFEGHHHHHHHHHHGEFGHGGFGDGHHHHHHHHHHGGGGGHFBGGFHHHFFHHHHHHGB@DCGGEGFGGGH
@M02034:409:000000000-BFKT7:1:2104:13658:24667 1:N:0:25
AAAGTCGAGGTGCCTAAAGTGGCAACCCAGACTGTTAGGTATGTTGGTGGTGTAGAGCTTCCTGTAGCCGCATGGCGTTCGTACTTAAATATGGAACTAACCATTCCAATTTTCGCTGTCTCTTATACACATCTCCGAGCCCACGAGACT
+
BBCCAFBBCBBCGGGGGFGGGGGHHHHGGHHGHHHGAGHGEGFHHHHEFGEFHHHDHHHHHGHHHHGHHGGGGGHHGGGGGGFHHHHGGGGHHGHHGHGHHHHHHHHHFHHHHHGGGGGHHHHHGHGHHHGHHHHHGBGGGGHGFGGGGH
@M02034:409:000000000-BFKT7:1:2104:18658:24671 1:N:0:25
AAAGTCGAGGAGCCTAAAGTGGCAACCCAGACTAAGAAGAGGGTTGGTGGTGTAGAGCTTCCTGTAGCCGCATGGCGTTCGTACTTAAATATGGAACTAACCATTCCAATTTTCGCTGTCTCTTATACACATCTCCGAGCCCACGAGACT
+
BBBBBFBBBBDBGGGGGFGGGGGHHHHGGHHGHHHHGHHHHHGGHGGEFGEFHHHHHHHHHHHHHHHHHGGGGGHHGGGGGGGHHHHHHHHHHHHHHGHHHHHHHHGHHHHHHFGGGGGHHGHHHHHHHHHHHGGHGCGGGGHGGFGFGH
@M02034:409:000000000-BFKT7:1:2104:14783:24672 1:N:0:25
AAAGTCGAGGTGCCTAAAGTGGCAACCCAGACTAAGAAGAAGGTTGGTGGTGTAGAGCTTCCTGTAGCCGCATGGCGTTCGTACTTAAATATGGAACTAACCATTCCAATTTTCGCTGTCTCTTATACACATCTCCCGAGCCCACGAGAC
+
BBBBBFBBBBAAGGGGGGGGGGGHGHHGGHGFHHHHHHHHHHHEGHGFFGEFHGHGHHHHHHHHHHHHHGGGGGHHGFGGFEHGHHHGHHHHHHDFFHHHGHFHHHHGHHHHHFGGGFFHHHFHHHHHGHFFFHGGHGGGGGGGGGGGE<
@M02034:409:000000000-BFKT7:1:2104:17021:24672 1:N:0:25
AAAGTCGAGGTGCCTAAAGTGGCAACCCAGACTCATAATAATGTTGGTGGTGTAGAGCTTCCTGTAGCCGCATGGCGTTCGTACTTAAATATGGAACTAACCATTCCAATTTTCGCTGTCTCTTATACACATCTCCGAGCCCACGAGACT
+
CCCCCFCCCCCCGGGGGGGGGGGHHHHGGHHGHHHHHHHHHHHHHHHGGGFFHHHHHHHHHHHHHHHHHGGGGGHHGGGGGGHHHHHHHHHHHGHHHHHHHHGHHHHHHHHHHHGGGGGGHHHHHHHHHGHHHHHHG/DGGGHGGGGGGH
@M02034:409:000000000-BFKT7:1:2104:22824:24673 1:N:0:25
AAAGTCGAGGTGCCTAAAGTGGCAACCCAGACTCATCCGCGGGTTGGTGGTGTAGAGCTTCCTGTAGCCG
+
A1AA1DA?D1AAB1DGG1BABFFEAAAEGCHAGHFE1FA/E?/AFEA//A??G1FGGEE1FCE1GFF21?
@M02034:409:000000000-BFKT7:1:2104:8246:24674 1:N:0:25
AAAGTCGAGGTGCCTAAAGTGGCAACCCAGACTCATCATATTGTTGGTGGTGTAGAGCTTCCTGTAGCCGCATGGCGTTCGTACTTAAATATGGAACTAACCATTCCAATTTTCGCTGTCTCTTATACACATCTCCGAGCCCACGAGACT
+
CCCCCFCCCCAAGGGGGGGGGGGHHHHGGHHGHC35BFG55BGHGHGEFGEFFFH5FDGFDHHGBDFEFEEAEEGEE?EGGGFGGHHHGGHHG33@FGGHGCBGHGFBGGFHHFGEFEEFDGGFBFFFGGHFHDG?C@GG/?FFGFGGEB
@M02034:409:000000000-BFKT7:1:2104:9675:24680 1:N:0:25
AAAGTCGAGGTGCCTAAAGTGGCAACCCAGACTTATAAGGCGGTTGGTGGTGTAGAGCTTCCTGTAGCCGCATGGCGTTCGTACTTAAATATGGAACTAACCATTCCAATTTTCGCTGTCTCTTATACACATCTCCG
+
BABBAFBBDDAAGGGFGFGFFGGHHGHGGHHGGHHHHGGHHFCAEEGFFGEECGG5GFHHGFHGEDDEFEECEEHFEGGAEFCFGHHF3FFGHHHFBCFFGGGHFHHEHFFFH4DDGGGE3GGGGFFHDF2F2@2FD
@M02034:409:000000000-BFKT7:1:2104:11356:24682 1:N:0:25
AAAGTCGAGGTGCCTAAAGTGGCAACCCAGACTTAGGGGAAGGTTGGTGGTGTAGAGCTTCCTGTAGCCGCATGGCGTTCGTACTTAAATATGGAACTAACCATTCCAATTTTCGCTGTCTCTTATACACATCTCCGAGCCCACGAGACT
+
CCCCCFCADBCCGGGGGGGGGGGHHHHGGHHGHHHHHF2EEEGHGGGFFGFFHHHDGHHHHHHHHHHHHGGGGGHHGGGGGGHHHHGGHHHHHHFEHHFHHHHHHHGHHHHHHHGGGGGGGHHHFHHHHHFCGHHHG@?DGGHGGGGGGG
@M02034:409:000000000-BFKT7:1:2104:10771:24683 1:N:0:25
AAAGTCGAGGTGCCTAAAGTGGCAACCCAGACTGCTGCTCCTGTTGGTGGTGTAGAGCTTCCTGTAGTCGCATGGCGTTCGTACTTAAATATGGAACTAACCATTCCAATTTTCGCTGTCTCTTATACACATCTCCGAGCCCACGAGACT
+
BBBBBFCCCCABGGGGGGGGGGGHHHHGGGHGHCHHGHHHHHHHHHHGGGFFHHHHHHHHGHHHFGH5FEGGGGHHGGGGGGEHHHHGHHHHHHHHHHHHHHHHGHHHGHHHHGGGGGGHHGHHHHHHHHGHHHHHG/CDGGHGGFGGGH
@M02034:409:000000000-BFKT7:1:2104:7729:24684 1:N:0:25
AAAGTCGAGGTGCCTAAAGTGGCAACCCAGACTCCGAATAAGGTTGGTGGTGTAGAGCTTCCCGTAGCCGCATGGCGTTCGTACTTAAATATGGAACTAACCATTCCAATTTTCGCTGTCTCTTATACACATCTCCGAGCCCACGAGACT
+
BBBBBFBBBBBBGGGGGGGFGGFHHHHGGHHGHGHGGGGGHHHHGGGEFGEFFHHFFHGHHHHGGGGGHGGGGGGGGGEGGGHHHHEFGHGFHHHHHHHGFHGHGHHHFHFHHHGGGGGHHHHHGHHHHHGHGFGDDDGGGGHGGGCDGH
@M02034:409:000000000-BFKT7:1:2104:21594:24686 1:N:0:25
AAAGTCGAGGTGCCTAAAGTGGCAACCCAGACTTGGGTTGGGGTTGGTGGTGTAGAGCTTCCTGTAGCCGCATGGCGTTCGTACTTAAATATGGAACTAACCATTCCAATTTTCGCTGTCTCTTATACACATCTCCGAGCCCACGAGACT
+
BBBBAFBBBBBBGGGGGGGGGGGFHHHGGHHGGHHHHEFEGCGGGEGGGDGGHHGHHHHHHHHHHHHHHGGGGGHHGGGGGGHHHHHGHFGHHF3EHHHHGHFFHGHHHHHHHHGGG?FFHHHFGHHHHHHHHHGHG/<ACFHGGGGGDH
@M02034:409:000000000-BFKT7:1:2104:15036:24691 1:N:0:25
AAAGTCGAGGTGCCTAAAGTGGCAACCCAGACTCTGTTTCTTGTTGGTGGTGTAGAGCTTCCTGTAGCCGCATGGCGTTCGTACTTAAATA
+
?AAAAFAA3>>>GGGFGFGDGBFBFAFACG2A3BAAGHHHHHFHH22A22AAG3FA55FGHBGFGHFHHE?0?EFGEEGEG1?GHGB3FDB
@M02034:409:000000000-BFKT7:1:2104:11338:24695 1:N:0:25
AAAGTCGAGGTGCCTAAAGTGGCAACCCAGACTTAGGGGAAGGTTGGTGGTGTAGAGCTTCCTGTAGCCGCATGGCGTTCGTACTTAAATATGGAACTAACCATTCCAATTTTCGCTGTCTCTTATACACATCTCCGAGCCCACGAGACT
+
>3AA3@A>AAABBEEDCFGGGGFHHFHGGADDHHHHHHG2AAE33BEECAEFEFEFFDGFGFABAD5B3?EEGFEAEDEGG1FE?FHFHHHHHHB@B33B?BFBDFFBGGHFH4EDEEEFGFGHDGEHGCDGFB?1/<</<CCFG/<EGH
@M02034:409:000000000-BFKT7:1:2104:9887:24695 1:N:0:25
AAAGTCGAGGTGCCTAAAGTGGCAACCCAGACTCCGAAGCAGGTTGGTGGTGTAGAGCTTCCTGTAGCCGCATGGCGTTCGTACTTAAATATGGAACTAACCATTCCAATTTTCGCTGTCTCTTATACACATCTCCGAGCCCACGAGACT
+
BBBBAFBBBBBBGGGDGFGGGGGHHHHGGHHGHHHGGGGGHHHHHHGFFFGGHGHBHHHHHHHHHHHHGGGGGGHHGGGGGGHHGHHGHHHHHHHHHHGHHHHHHHGHHHHHHFGGGGGGHHHHHHHHGHGHHHFHGCGGGGHGGGGGGH
@M02034:409:000000000-BFKT7:1:2104:7718:24701 1:N:0:25
AAAGTCGAGGTGCCTAAAGTGGCAACCCAGACTCCGAATAAGGTTGGTGGTGTAGAGCTTCCCGTAGCCGCATGGCGTTCGTACTTAAATATGGAACTAACCATTCCAATTTTCGCTGTCTCTTATACACATCTCCGAGCCCACGAGACT
+
BBBCBFBABBBCGGGGGGGABEFFHHHGGGHGHHGFEAFFFGGDFGGEEEEGHHHFFDGHGHGEBEEEGEEEEGHGGGGFFGHHGGGFFHGHHG3GGGFFG0GFGB?EHFGHHEEFGGGFFFHHBGFHFFFHB@>2CCCD/FHGGGCDDH
@M02034:409:000000000-BFKT7:1:2104:24313:24707 1:N:0:25
AAAGTCGAGGTGCCTAAAGTGGCAACCCAGACTGTTTTTCTGGTTGGTGGTGTAGAGCTTCCTGTAGCCGCATGGCGTTCGTACTTAAATATGGAACTAACCATTCCAATTTTCGCTGTCTCTTATACACATCTCCGAGCCCACGAGACT
+
BCCCBFBBCCBBGGGGGGGGGGGHHHHGGHHGHHHGHHGHHHHHHGGGGGEFGGHGHFHHHHHHGHHHHGGGFGHGGGGGGGHHHHFGFHGHHGHHHHHFGHGHHHHHFGHHHGGGGGGHHHHHHHFHGHHFFGFGD<CCGGHGGGGGGF
@M02034:409:000000000-BFKT7:1:2104:21604:24708 1:N:0:25
AAAGTCGAGGTGCCTAAAGTGGCAACCCAGACTTGGGTTGGGGTTGGTGGTGTAGAGCTTCCTGTAGCCGCATGGCGTTCGTACTTAAATATGGAACTAACCATTCCAATTTTCGCTGTCTCTTATACACATCTCCGAGCCCACGAGACT
+
AAABBFABDBABB4FFCFGFGEFCFG4BFFHE3GHFAEDEC?AEEEEAF?1BFBG5EDFGH3FFFGHFB?>/EFHCEEEFE11?FGBDHHFHHF3FGHFCGFFHHFH4FGHHHEGGGGA1FFGHGGFBGBHHHFHBD>DGCE/FC-AADF
@M02034:409:000000000-BFKT7:1:2104:15045:24710 1:N:0:25
AAAGTCGAGGTGCCTAAAGTGGCAACCCAGACTCTGTTTCTTGTTGGTGGTGTAGAGCTTCCTGTAGCCGCATGGCGTTCGTACTTAAATATGGAACTAACCATTCCAATTTTCGCTGTCTCTTATACACATCTCCGAGCCCACGAGACT
+
BBCCAFCBCBCCGGGGGGGGGGGHHHHGGHHGHHHHHHHHHHHHHHGEFGFFGGHHHGGGHHHHGHHHHFFGGGHGGGGGGGGHHHHHHHHHHHHHHHFGHHHHHHGHHHGHHHGGGGGHHGHHFHFHFGDFFHDGDCC@DGHGGCGGGH
@M02034:409:000000000-BFKT7:1:2104:20778:24711 1:N:0:25
AAAGTCGAGGTGCCTAAAGTGGCAACCCAGACTATTACGCTGGTTGGTGGTGTAGAGCTTCCTGTAGCCGCATGGCGTTCGTACTTAAATATGGAACTAACCATTCCAATTTTCGCTGTCTCTTATACACATCTCCGAGCCCACGAGACT
+
BBBBBFBBBBAAGGFGGGGGGGGGHHHGGHHGHHHHHHGGGGGFGDGGGGEFGFHFHHHHGHHHHFHGGGGGEGHGGGGGFF2EGGEBGGFHHH3DGHGHHHGGHHHGHGHHHHGFGCGGHHHHGHHGHHGGHGGBB<@DGGGGG/CGGH
@M02034:409:000000000-BFKT7:1:2104:8492:24716 1:N:0:25
AAAGTCGAGGTGCCTAAAGTGGCAACCCAGACTCATACT
+
AABCAFBCCBBBGGGGGGGGGGGHHHHGGHHGHFHHHD5
@M02034:409:000000000-BFKT7:1:2104:16104:24720 1:N:0:25
AAAGTCGAGGTGCCTAAAGTGGCAACCCAGACTGAGAAGCAGGTTGGTGGTGTAGAGCTTCCTGTAGCCGCATGGCGTTCGTACTTAAATATGGAACTAACCATTCCAATTTTCGCTGTCTCTTATACACATCTCCGAGCCCACGAGACT
+
BBCCCFBBCCBCGGGGGGGGGGGHHHHGGHHGHHHHGHHHHHHGHHGGGGGFHHHHHHHHHHHHHHHHHGGGGGHGGGGGGGHHHHGGHHGHHHFGGHFHHHHHHHHGHHHHHGGGGGGHHHHHHHHHHHHGHHHHG?CGGGHGFDGGGH
@M02034:409:000000000-BFKT7:1:2104:9990:24735 1:N:0:25
AAAGTCGAGGTGCCTAAAGTGGCAACCCAGACTTGTTTTCTTGTTGGGGGTGTAGAGCTTCCTGTAGCCGCATGGCGTTCGTACTTAAATATGGAA
+
AAAA1B1>?1>AFE111BGFFGFC1GCFGCAFBF1ADHB2GHHFBHA/A/AAEGBHG1EGFFFGGFDFGEEEEFBAF?EFGC0?FFF11B2BG11>
@M02034:409:000000000-BFKT7:1:2104:12687:24735 1:N:0:25
AAAGTCGAGGTGCCTAAAGTGGCAACCCAGACTCGGAGTAGTGTTGGTGGTGTAGAGCTTCCTGTAGCCGCATGGCGTTCGTACTTAAATATGGAACTAACCATTCCAATTTTCGCTGTCTCTTATACACATCTCCGAGCCCACGAGACT
+
BBBBBFBBBBAAGGGGGFFGGGGHHHHGGGHGHHGGGGGHHHHHHHHFFGAFHHHHHHHHHHHHHFHHHGGGGGHHGGGGGGGHHHGFHHHHHHGFFHHFHHGHHHHHHHHHHHGGGGGHHHHHHHHHGHHHGHHHFCGGGGHGGDFGGH
@M02034:409:000000000-BFKT7:1:2104:8497:24735 1:N:0:25
AAAGTCGAGGTGCCTAAAGTGGCAACCCAGACTCATACTCCGGTTG
+
BBBBAFBBBBBAFGGG4FGGFGGHHHHGGHHGHFGH5FG33AEEEE
@M02034:409:000000000-BFKT7:1:2104:24385:24735 1:N:0:25
AAAGTCGAGGTGCCTAAAGTGGCAACCCAGACTCCTCCTGCTGTTGGTGTGTAGAGCTTCCTGTAGCCGCATGGCGTTCGTACTTAAATATGGAACTAACCATTCCAATTTTCGCTGTCTCTTATACACATCTCCGAGCCCACGAGACTA
+
AABCAFCCCCCCGGGGGGGGGGGHHHHGGHHGHHHHHHHHGHHHHHGGFGGHHHHHHHHHHHHHHHHHGGGGGHGFEGGGGGHHHGGHHHHHHHHHHHHHHHHHHFHFGHHHHGGEEFHHHHHGHHHHHHHHHGGG/CGGGHGGGGGGHF
@M02034:409:000000000-BFKT7:1:2104:20496:24736 1:N:0:25
AAAGTCGAGGTGCCTAAAGTGGCAACCCAGACTGGGAGTTTTGTTGGTGGTGTAGAGCTTCCTGTAGCCGCATGGCGTTCGTACTTAAATATGGAACTAACCATTCCAATTTTCGCTGTCTCTTATACACATCTCCGAGCCCACGAGACT
+
BCBCCFCCCCABGGGGGGGGGGGGHHHGGHHGGHHHGFEHHHHHHHHEGGEFHGHHHGHHHFHHGHHGHGGGGGHHGGGFGGHHHHGFHGFHHHFHHHHHHHEGHHHFHGHHHHGGGGGHHHHHGHHHHHHHHHHHG@FGFFHGGFDGGH
@M02034:409:000000000-BFKT7:1:2104:13835:24747 1:N:0:25
AAAGTCGAGGTGCCTAAAGTGGCAACCCAGACTCATACGCATGTTGGTGGTGTAGAGCTTCCTGTAGCCGCATGGCGTTCGTACTTAAATATGGAACTAACCATTCCAATTTTCGCTGTCTCTTATACACATCTCCGAGCCCACGAGACT
+
BBCCBDBBCBAAGGGGGGGGGGGHHHHGGHHGHHHHHHHGGGGHHGHFGGGGHHHHHHHHHHHHHHHHHGGGGGHHGGGGGGHHHHHFHHHHHHHHHHHHHHHHHHHHHHHHHHGGGGGHHHHHGHGHHGGHHHHHG?DFGGHGGGCDGH
@M02034:409:000000000-BFKT7:1:2104:11888:24749 1:N:0:25
AAAGTCGAGGTGCCTAAAGTGGCAACCCAGACTAAGGAGAATGTTGGTGGTGTAGAGCTTCCTGTAGCCGCATGGCGTTCGTACTTAAATATGGAACTAACCATTCCAATTTTCGCTGTCTCTTATACACATCTCCGAGCCCACGAGACT
+
CCCCBFCCCCCBGGGGGGGGGGGHHHHGGHHGHHHHHHHHHHHHHHHEFGFGHHHGHHHHHHHHHHHHHGGGGGHHGGGGGGHHHHHGHHHHHHEHHHGHHHGHHHHHHHHHHFGGGGGHHGHHGHHHFHFHHHHHGCGGGGHGGCGGGH
@M02034:409:000000000-BFKT7:1:2104:22416:24757 1:N:0:25
AAAGTCGAGGTGCCTAAAGTGGCAACCCAGACTCATTATGGGGTTGGTGGTGTAGAGCTTCCTGTAGCCGCATGGCGTTCGTACTTAAATATGGAACTAACCATTCCAATTTTCGCTGTCTCTTATACACATCTCCGAGCCCACGAGACT
+
AABBBFAABBBBGGGGGGGGGGGHHHHGGGHGHHHFHHHHBGEGEEFFFDEFGHHHFHHHHGHHHHHHHGGGGGHGGGGGGGHHHHHHHHHHHBFGFHHFHHFHHHHHHGHHHHGGGDGFFDHHFGGHGGHHHHHGGC/DFEHGCC?ADG
@M02034:409:000000000-BFKT7:1:2104:13827:24764 1:N:0:25
AAAGTCGAGGTGCCTAAAGTGGCAACCCAGACTCATACGCATGTTGGTGGTGTAGAGCTTCCTGTAGCCGCATGGCGTTCGTACTTAAATATGGAACTAACCATTCCAATTTTCGCTGTCTCTTATACACATCTCCGAGCCCACGAGACT
+
CBCCCFCCCBCCGGGGGFGGFGGHHHHGGHHGHHHHGHFGEEEGHHHEFGGGHHHHHHHHHHHHGFHHHGGGGGHFEGGGGGFHHHFGEFGHHHHHFHGHGHBGHHHHBFGHHGGGGGGGHHHHGHFHHHHHHHHFD?/@DECECFGCAF
@M02034:409:000000000-BFKT7:1:2104:22922:24772 1:N:0:25
AAAGTCGAGGTGCCTAAAGTGGCAACCCAGACTAAGGGGCGGGTTGGTGGTGTAGAGCTTCCTGTAGCCGCATGGCGTTCGTACTTAAATATGGAACTAACCATTCCAATTTTCGCTGTCTCTTAACACATCTCCGAGCCCACGAGACTA
+
BBBBBFBBBBABGGGGFGGGGGGHHHHGGHGGHHHHHHGGGGGGGGGEFGEFHHGGHHHHGHHHHHHHHGGGGGHHGGGGGFHHHHHHHHHHHGGHHHHHGHFHHHHGHHHHHFGGGGGHHHHHFFGHHHGHHHGGCFGCGHEGGGDEHC
@M02034:409:000000000-BFKT7:1:2104:10691:24772 1:N:0:25
AAAGTCGAGGTGCCTAAAGTGGCAACCCAGACTGGGGGGCCGGTTGGTGGTGTAGAGCTTCCTGTAGCCGCATGGCGTTCGTACTTAAATATGGAACTAACCATTCCAATTTTCGCTGTCTCTTATACACATCTCCGAGCCCACGAGACT
+
CCBCBFCCCCCCGGGGGGGDGGGHHHHGGHHGGGHHGGGGGGGGGGGFFGGFGFHGHHHHHGHHHHHHHGGGGGHHGGGGGGHHHHHHHHGFHHFHHFHHHHHHFHHHHHHHGEGFGGDFFFGGFFBBFFGGGFGGG?BBFFFFFFFFDF
@M02034:409:000000000-BFKT7:1:2104:21824:24776 1:N:0:25
AAAGTCGAGGTGCCTAAAGTGGCAACCCAGACTTAGAAGACTGTTGGTGGTGTAGAGCTTCCTGTAGCCGCATGGCGTTCGTACTTAAATATGGAACTAACCATTCCAATTTTCGCTGTCTCTTATACACATCTCCGAGCCCACGAGACT
+
A11>ADAADD>ABGGFGGGFGDE0FGHAE0FFHGFFFHBEGFHHHHEFCC/AFGGAGHHHFGGFGGHGHGGGGGHGGGGGGECEEGBGHFDFGFDEFHEGHHHGHHGGBGHHHHGGGC?1EGHFGGBFDGHEFBDGG/BCC//FB/<CEF
@M02034:409:000000000-BFKT7:1:2104:10536:24778 1:N:0:25
AAAGTCGAGGTGCCTAAAGTGGCAACCCAGACTCATTATAATGTTGGTGGTGTAGAGCTTCCTGTAGCCGCATGGCGTTCGTACTTAAATATGGAACTAACCATTCCAATTTTCGCTGTCTTTATACACATCTCCGAGCCCACGAGACTA
+
CCCCBFCCCCCBGGGGGGGGGGGHHHHGGHHGHHHHHHHHHHHHHHHFFGGGHHHGHHHHHHHHHHHHHGGGGGHHGGGGGGHHHHHHHHHHHHFGHHHHHHHHHHHHHHHHHHGGGGGHHHHHHHHHFFGGHHHGGGGGGHGGGGGGHH
@M02034:409:000000000-BFKT7:1:2104:16521:24780 1:N:0:25
AAAGTCGAGGTGCCTAAAGTGGCAACCCAGACTAGTATTAAGGTTGGTGGTGTAGAGCTTCCTGTAGCCGCATGGCGTTCGTACTTAAATATGGAACTAACCATTCCAATTTTCGCTGTCTCTTATACACATCTCCGAGCCCACGAGACT
+
BBCCAFCCCCBBGGGGGGGGGGGHHHHGGGHGHHHHHHHHHHHHHHGFGGEFHGHHHHHHHHFGGHHHHGGGGGHHGFGGGGGHHHGGHHHHHHHHHHHHHHHHHHGHHHHHHHGGGGGGHGHHHHGHHHHHEGDGG/BCGGHGGGGGGH
@M02034:409:000000000-BFKT7:1:2104:10936:24788 1:N:0:25
AAAGTCGAGGTGCCTAAAGTGGCAACCCAGACTTGTTTGTTGGTTGGTGGTGTAGAGCTTCCTGTAGCCGCATGGCGTTCGTACTTAAATATGGAACTAACCATTCCAATTTTCGCTGTCTCTTATACACATCTCCGAGCCCACGAGACT
+
BBBBBFBBBBABGGGGGGGFGGGHHHHGGHHGHHHHHHHHHGHGHGGEGGEFHHHGHHHHHHHHGHHHGGGGGGHHGEGGGGGHHG@BGGFHHGB3GHHGFHHHHHHHHGHHHHGGGGGHHHHHGFFHHHDHHHFFD@FFGGHGFGGGGH
@M02034:409:000000000-BFKT7:1:2104:17761:24790 1:N:0:25
AAAGTCGAGGTGCCTAAAGTGGCAACCCAGACTTATGTTGTGGTTGGTGGTGTAGAGCTTCCTGTAGCCGCATGGCGTTCGTACTTAAATATGGAACTAACCATTCCAATTTTCGCTGTCTCTTATACACATCTCCGAGCCCACGAGACT
+
ABBAAFAAB@ABGGGGGGGFGGGHHHHGGCHGHGGHHHHHHGGHGDGEFGEFGFHGGHHHHHHHHHHHGGGGGGHHGGGFGFBGGH4FGHFHHHFGFFGFHHHHHHGGHGHHGFGGGGGDGGHHGHHH3CGHHHF2A/BCCGGGC?FFDH
@M02034:409:000000000-BFKT7:1:2104:17741:24791 1:N:0:25
AAAGTCGAGGTGCCTAAAGTGGCAACCCAGACTTATGTTGTGGTTGGTGGTGTAGAGCTTCCTGTAGCCGCATGGCGTTCGTACTTAAATATGGAACTAACCATTCCAATTTTCGCTGTCTCTTATACACATCTCCGAGCCCACGAGACT
+
BCBBCFCCCCCCGGGGGGGGGGGHHHHGGHHGHCHHD5D5A2BGFGGGGGFFHHHGHHHHGHHHGHHGHGGGGGHHCEFGGGGHHHGGGFEHHBGDGHHHHHFGHHHFHHHHHHGGGGFGHFHHGHFFHGHHGHFGGCGGGGHFGCGGGH
@M02034:409:000000000-BFKT7:1:2104:10921:24796 1:N:0:25
AAAGTCGAGGTGCCTAAAGTGGCAACCCAGACTTGTTTGCTG
+
BBBBBFAABBAAGGGGGGGGGGGFFHHGGEHFH53BG2B555
@M02034:409:000000000-BFKT7:1:2104:17463:24796 1:N:0:25
AAAGTCGAGGTGCCTAAAGTGGCAACCCAGACTACTGCGAGGTTGGTGGTGTAGAGCTTCCTGTAGCCGCATGGCGTTCGTACTTAAATATGGAACTAACCATTCCAATTTTCGCTGTCTCTTATACACATCTCCGAGCCCACGAGACT
+
BBBBBFBABBBBGGGGGGGGGGGHHHHGGHEGHHGHHHGGGCEGBFEGGEFHHHFFFHHFHHHHBGFHGGEEEHGEGGGGGGFHH4FGH4GBHFGCGFFGFGFGHHDFGHHHFECFGGFHGHHDG?GDF2G23@GGFCGGGGF?CFGGH
@M02034:409:000000000-BFKT7:1:2104:9381:24798 1:N:0:25
AAAGTCGAGGTGCCTAAAGTGGCAACCCAGACTGAGGGGTTGGTTGGTGGGGTAGAGCTTCCTGTAGCCGCATGGCGTTCGTACTTAAATATGGAACTAACCATTCCAATTTTCGCTGTCTCTTATACACATCTCCGAGCCCACGAGACT
+
BBBBBFBBBBAABFG5FEGGGGGGHHHGGHGGHHHGEGG2AFGGHGGBFEGGGGGFGHHHHGHHGHHHHGGGEGHHGFGGGGCGGHFFHHFHHGHHHHHGHGHHHHHGHHHHHGGGGD?BDFGHFGGHGHFHHHGHGGGGGGGGGGGGGH
@M02034:409:000000000-BFKT7:1:2104:23134:24798 1:N:0:25
AAAGTCGAGGTGCCTAAAGTGGCAACCCAGACCTAGGAAGGCTGTTGGTGGTGTAGAGCTTCCTGTAGCCGCATGGCGTTCGTACTTAAATATGGAACTAACCATTCCAATTTTCGCTGTCTCTTATACACATCTCCGAGCCCACGAGA
+
CCCCCFCCBCBCGGGGGGGGGGGHHHHGGHHGGHHC3B5FFEBGAFGH21EAAG3GGGHFHHHGHH5GB3B>0E?A1EEE1BEBECG@BGF4FDF3@FEH330?BBH4E?BF?G?>//??GHBFGF?FBBF?BGFBBCDC@DGEGGCGG
@M02034:409:000000000-BFKT7:1:2104:9650:24800 1:N:0:25
AAAGTCGAGGTGCCTAAAGTGGCAACCCAGACTGGGGCTGATGTTGGTGGTGTAGAGCTTCCTGTAGCCGCATGGCGTTCGTACTTAAATATGGAACTAACCATTCCAATTTTCGCTGTCCTTATACACATCTCCGAGCCCACGAGACTA
+
BABBBFBBB@ABBGGGGGGFGGGHHFHFFGGCHHHHGGGGAFGFGHHEEEAFHFH5FGHFFBHGGHGH3EEEFGHGGGGEGGBEGHGHHHHHHFBE3FFGHGHGHGHFDGGHHGGGGEEFGGHBF3BGFFFBFGBECCFC/?/<CC??GF
@M02034:409:000000000-BFKT7:1:2104:19498:24810 1:N:0:25
AAAGTCGAGGTGCCTAAAGTGGCAACCCAGACTAATCAGGAGGTTGGTGGTGTAGAGCTTCCTGTAGCCGCATGGCGTTCGTACTTAAATATGGAACTAACCATTCCAATTTTCGCTGTCTCTTATACACATCTCCGAGCCCACGAGACT
+
BCCCAFCCCCCCGGGGGGGGGGGHHHHGGHGFHHHHHHHHHGGEHHGGFEEFHHHHHHHHHHHHHHHHHGGGGGHHGGGGGGGHHHHFHHHHHHHHHHHHHHGHHHHHHGHHHHGGGGGHHHHHFHHHFHHGHHHHGCGGGGHGGGGGGH
@M02034:409:000000000-BFKT7:1:2104:15521:24811 1:N:0:25
AAAGTCGAGGTGCCTAAAGTGGCAACCCAGACTAATCCGTGGGTTGGTGGTGTAGAGCTTCCTGTAGCCGCATGGCGTTCGTACTTAAATATGGAACTAACCATTCCAATTTTCGCTGTCTCTTATACACATCTCCGAGCCCACGAGACT
+
AAA?AFABDBBBGGGGGCGGGCFHFGHGGFHGHHHHHHGGGCGGFEG?FEAFHHGBFFHHHHHHHHEHFGGFGGHHGGGGG1CGHHFHHHHHGFFHGHHFHE3GHHHGFGGEDGE?EEEBGGHH3B33BGGHHHHHGBC@@FCFFDGFGH
@M02034:409:000000000-BFKT7:1:2104:7757:24812 1:N:0:25
AAAGTCGAGGTGCCTAAAGTGGCAACCCAGACTTTGTGTACTGTTGGTGGTGTAGAGCTTCCTGTAGCCGCATGGCGTTCGTACTTAAATATGGAACTAACCATTCCAATTTTCGCTGTCTCTTATACACATCTCCGAGCCCACGAGACT
+
BBBBBFBBDBBBGGGGG4FFGGGHHHHGGCHGHHHHGHHHGHHHHHEAFE2FGHHHGFHHHHHHFFFHHGGFGGHHGGGGGGHHHHFDGHGHHHFGFHHGHHGHHHGFFHHHHEEE?AFFHFGHGGGFGFHHHGFGD?CCFE/CDCGFGH
@M02034:409:000000000-BFKT7:1:2104:7775:24816 1:N:0:25
AAAGTCGAGGTGCCTAAAGTGGCAACCCAGACTCGGATGTGTCTTGGTGGTGTAGAGCTTCCTGTAGCCGCATGGCGTTCGTACTTAAATATGGAACTAACCATTCCAATTTTCGCTGTCTCTTATACACATCTCCGAGCCCACGAGACT
+
CCCCCFCBCCBCGGGGGGGGGGGHHHHGGHHGH3EF?EE3BGEGHHHGFGEFHHHHHHHHHGHHHHHHHGGGGGHHGGGGGGGHHHGGHHGHHHHHHHGFGHHHHHGHHGHHHHGGGGGHHHHHGHHHHHFHFHFHF/DGGGHGGGGGGH
@M02034:409:000000000-BFKT7:1:2104:9292:24823 1:N:0:25
AAAGTCGAGGTGCCTAAAGTGGCAACCCAGACTAAGCAGTATGTTGGTGGTGTAGAGCTTCCTGTAGCCGCATGGCGTTCGTACTTAAATATGGAACTAACCATTCCAATTTTCGCTGTCTCTTATACACATCTCCGAGCCCACGAGAC
+
CCCCCFCCCCCCGGGGGGGGGGGHHHHGGHHGH33BCFG555DGFGHEFDEFHFFAFDGHDHHHHFHGHGGAFFF1EEEGGECFEGF@3FGGHH33GFHHF1@F??G4EGGHHH@FGEFHHHHGEHHHHHHHHHHHG?DGCGGGGCGGG
@M02034:409:000000000-BFKT7:1:2104:23156:24824 1:N:0:25
AAAGTCGAGGTGCCTAAAGTGGCAACCCAGACTATTGTTTGGGTTGGTGGTGTAGAGCTTCCTGTAGCCGCATG
+
BBBBBFBBDBBBGGGGGGGGGGGHHHHGGHGGH3AFD5D2GDGG2FE1C?EEGAF5FEFG5FF555B5AEE0B>
@M02034:409:000000000-BFKT7:1:2104:15523:24829 1:N:0:25
AAAGTCGAGGTGCCTAAAGTGGCAACCCAGACTAATCCGTGGGTTGGTGGTGTAGAGCTTCCTGTAGCCGCATGGCGTTCGTACTTAAATATGGAACTAACCATTCCAATTTTCGCTGTCTCTTATACACATCTCCGAGCCCACGAGACT
+
CCCCCFBBCCCCGGGGGGGGGGGHHHHGGHHGHHHHHHGFFGGGGGGGFGGGHHHHHHHHHHHHHHHHHGGGGGHFGGGGGGHHHHGFHHHHHHHGHGHGHHHHHHGHHHHHHHGGGGGGHHHHHHHHFHFHHHGFG/DCFGHGGCCFGH
@M02034:409:000000000-BFKT7:1:2104:19507:24829 1:N:0:25
AAAGTCGAGGTGCCTAAAGTGGCAACCCAGACTAATCAGGAGGTTGGTGGTGTAGAGCTTCCTGTAGCCGCATGGCGTTCGTACTTAAATATGGAACTAACCATTCCAATTTTCGCTGTCTCTTATACACATCTCCG
+
B@AABFBADBAAGGFGGF4EGGCGHHHGGHHGHGHHGHFGAFG2BFFBFEEFCDGGGHHHHHHHHBGAFEEEEFGHGE/FFEHHHHGDHHG4GHHD3BFFCGFGFG4F?FGFB4EEG/EBEGGGGFFHHBGHFBB2?
@M02034:409:000000000-BFKT7:1:2104:24880:24835 1:N:0:25
AAAGTCGAGGTGCCTAAAGTGGCAACCCAGACTAATATTAAGGTTGGTGGTGTAGAGCTTCCTGTAGCCGCATGGCGTTCGTACTTAAATATGGAACTAACCATTCCAATTTTCGCTGTCTCTTATACACATCTCCGAGCCCACGAGACT
+
BBBBBFBBBBBBGGGGGGGGFFFHHHHGGHHGHHHHHHHHDGHFFFGEE?EFGHHDHHGHHFHHHHHHHGFGGGHHGGGGGGEHHHHGHHHHHH3FGGFHHHHHHHHHHHHFHHGGGAFGHHHH4FFHBGFHFHF?DBCFGGGGGG@GGF
@M02034:409:000000000-BFKT7:1:2104:22063:24837 1:N:0:25
AAAGTCGAGGTGCCTAAAGTGGCAACCCAGACTAAGCAGGGTGTTGGTGGTGTAGAGCTTCCTGTAGCCGCATGGCGTTCGTACTTAAATATGGAACTAACCATTCCAATTTTCG
+
BBBBBFBBDDABGGGGGGGGGGGHHHHGGEHGH33ABF32AGGGECABA1EEABD5AA3EDGFFFAA5AEE>FFC1/>>FA>?FGGH33BGBF33@BFGH303F?4G4BF3BF4>
@M02034:409:000000000-BFKT7:1:2104:13121:24855 1:N:0:25
AAAGTCGAGGTGCCTAAAGTGGCAACCCAGACTAATACGCAGGTTGGTGGTGTAGAGCTTCCTGTAGCCGCATGGCGTTCGTACTTAAATATGGAACTAACCATTCCAATTTTCGCTGTCTCTTATACACATCTCCGAGCCCACGAGACT
+
BBBBBFBBBBABGGGGGGFFGGGHHHHDFFGGHHHHHHHGGGGHHHGEGGEFGGGFGFHHHGHFFGHHHGGGGGHHGFGGGFHHHHFGHHHHHFFGHHHGHHHHHHHGHGHHHHGGGGGGHHHHFHHHGFFHGHHDDB/@FGHGCCDFGH
@M02034:409:000000000-BFKT7:1:2104:15205:24856 1:N:0:25
AAAGTCGAGGTGCCTAAAGTGGCAACCCAGACTAAGCATAAGGTTGGTGGTGTAGAGCTTCCTGTAGCCGCATGGCGTTCGTACTTAAATATGGAACTAACCATTCCAATTTTCGCTGTCTCTTATACACATCTCCGAGCCCACGAGACT
+
CCCCCFCCCCBBGGGGGGGGGGGHHHHGGFGFHHHHHHGHGHHHHHGGGGFFHHHGHHHHHHHHHGHHHGGGGGHHGGGGGGFHGHHGHHGHHHHGHHHHHHHHHHHHHGHHHHGGGGGHHHHHEHFHFHFHHHHHG@CFFGHGGFGGGH
@M02034:409:000000000-BFKT7:1:2104:11466:24857 1:N:0:25
AAAGTCGAGGTGCCTAAAGTGGCAACCCAGACTCAGAAGAAGGTTGGTGGTGTAGAGCTTCCTGTAGCCGCATGGCGTTCGTACTTAAATATGGAACTAACCATTCCAATTTTCGCTGTCTCTTATACACATCTCCGAGCCCACGAGACT
+
CCCCCFCBCCBCGGGGGGGGGGGGHHHGGHHGHHHHHHHHFHGGFGGEFGEFGFHHHHHHHHHHHHHHHGGGGGHHGGGGGGHHHHGGHHGHGHHFHGGHHHHGHGHHHHHHHHGGGGGHHGHHBHHHFHFHHHHHG?DGGGHGG/DGGH
@M02034:409:000000000-BFKT7:1:2104:19908:24862 1:N:0:25
AAAGTCGAGGTGCCTAAAGTGGCAACCCAGACTACGAATAAGGTTGGTGGTGTAGAGCTTCCTGTAGCCGCATGGCGTTCGTACTTAAATATGGAACTAACCATTCCAATTTTCGCTGTCTCTTATACACATCTCCGAGCCCACGAGACT
+
CCCCCFCCCCCCGGGGGGGGGGGHHHHGGHHGHGHGGHHGHGHHGHGGGGFGHHHHHHHHHHHHHHHGHGGGGGHGGGGGGGHHHHHHHHFHHHGHHHHFHHHHHHHHHHHHHHGGGGGHHGHHGHHHGHHHHHHFGCCGGGHFGGGGGH
@M02034:409:000000000-BFKT7:1:2104:8843:24872 1:N:0:25
AAAGTCGAGGTGCCTAAAGTGGCAACCCAGACTGGGAAGAATGTTGGTGGTGTAGAGCTTCCTGTAGCCGCATGGCGTTCGTACTTAAATATGGAACTAACCATTCCAATTTTCGCTGTCTCTTATACACATCTCCGAGCCCACGAGACT
+
BBBBBFBBBBBBGGGGGGGGGGGGHHHGGHHGHHHHGHEGHHGGGHHFFGFFHHHGGGHHHHHHGHHHHFGGGGHHEEGGGFFHHHHHHHHHHHFGGHHHHHHGHHHGHGHHHHGGGGEHHHHHHHHHHHFHHFHHGCGGGGHGGGGDGH
@M02034:409:000000000-BFKT7:1:2104:19678:24878 1:N:0:25
AAAGTCGAGGTGCCTAAAGTGGCAACCCAGACTGCGAAGACGGTTGGTGGTGTAGAGCTTCCTGTAGCCGCATGGCGTTCGTACTTAAATATGGAACTAACCATTCCAATTTTCGCTGTCTCTTATACACATCTCCGAGCCCACGAGACT
+
ABAABFBBBBAAFGGGGGGFBFAGFDHGGHHGHHGEEEGFHGG1FECEFGEFHGGGFFHHHEGGGEGHFFGEFFHHGGGGFFCEGH@FDG4DHEFFHFHGFHHGHHGHHGHHHBGDFGDFHHHHFGBHEFFH<F2@B/B@/FHGF?CDGH
@M02034:409:000000000-BFKT7:1:2104:5842:24897 1:N:0:25
AAAGTCGAGGTGCCTAAAGTGGCAACCCAGACTAAGAAGATGGTTGGT
+
>AA11BAAD?>AFAGBBBEGF1FFGHFEFFHGCDB11AAAAA1BDA/A
@M02034:409:000000000-BFKT7:1:2104:7040:24901 1:N:0:25
AAAGTCGAGGTGCCTAAAGTGGCAACCCAGACTATGTATGTTGTTGGTGGTGTAGAGCTTCCTGTAGCCGCATGGCGTTCGTACTTAAATATGGAACTAACCATTCCAATTTTCGCTGTCTCTATACACATCTCCGAGCCCACGAGACTA
+
BBBCCFABBBBBGGGGGGGFGGGHHGHGFHHGHGGHHHHHHHHHHFHGGGGGHHHHHHGHFHHHHHHHHGGGGGHHGGGGGGHHHHHHHGHHHHHHHHHHHHGHHHGHHHGHHHGGGGFGHHHHHHFHHFGGGGFGGGGCGHGGGFGGHG
@M02034:409:000000000-BFKT7:1:2104:10574:24901 1:N:0:25
AAAGTCGAGGTGCCTAAAGTGGCAACCCAGACTTTTAGTTTGTTGGTGGTGTAGAGCTTCCTGTAGCCGCATGGCGTTCGTACTTAAATATGGAACTAACCATTCCAATTTTCGCT
+
CCCCCFBBCCCCGGGGGGGGGGGHHHHGGHHGHFFG5AFEAEABEHEF?F1AA5ABG3AGAFGGFHHDA0EEFHHEGGGGGF1FGHH3FGHFFH33FFGHC3BGHEE4BGGHH//E
@M02034:409:000000000-BFKT7:1:2104:21457:24902 1:N:0:25
AAAGTCGAGGTGCCTAAAGTGGCAACCCAGACTTGTTATGATGTTGGTGGTGTAGAGCTTCCTGTAGCCGCATGGCGTTCGTACTTAAATATGGAACTAACCATTCCAATTTTCGCTGTCTCTTATACACATCTCCGAGCCCACGAGACT
+
AAABBFBBBBBAGGGGGFGGFGGHHHHGGHHGHGHHHHHHHHGHHHHGECFFHGHFFHHHHHHHHHHHHGGFGGHHGGGGGFFFHHHGHHGHHGFHHHHFGFHHHBEGHHHHHBEGGGFFHGHHGHHHGHHHHHHHGFCCGCGGGGGGGH
@M02034:409:000000000-BFKT7:1:2104:14952:24926 1:N:0:25
AAAGTCGAGGTGCCTAAAGTGGCAACCCAGACTCAGCCGGTGTTGGTGGTGTAGAGCTTCCTGTAGCCG
+
A?11>BAAD1>AFFFGG1F3EFCEGH0AC0CFH11GHCEE/AEC/BBA//BBFFDEFAGFFB1E22B1B
@M02034:409:000000000-BFKT7:1:2104:19846:24927 1:N:0:25
AAAGTCGAGGTGCCTAAAGTGGCAACCCAGACTACTCCTGCGGTTGGTGGTGTAGAGCTTCCTGTAGCCGCATGGCGTTCGTACTTAAATATGGAACTAACCATTCCAATTTTCGCTGTCTCTTATACACATCTCCGAGCCCACGAGACT
+
BBBBBFBBDBBBGFGGGFDFGFFFEFGAEHHGFHHHHGHHHGGGEGGGGGEFFGHFF5GFBGFGGHEEGG?EFGH1EE@FEG1?GHHBEFDFGHEHEGDBBG3GHHFGBGHFHGGCFGGHHGHH1G2GFGHECHHGF/C<@</?D/DAAG
@M02034:409:000000000-BFKT7:1:2104:6976:24936 1:N:0:25
AAAGTCGAGGTGCCTAAAGTGGCAACCCAGACTCGGAGGAGGGTTGGTGGTGTAGAGCTTCCTGTAGCCGCATGGCGTTCGTACTTAAATATGGAACTAACCATTCCAATTTTCGCTGTCTCTTATACACATCTCCGAGCCCACGAGACT
+
BBCCAFCBCCCCGGGGGGGGGGGHHHHGGHHGHHGGGGGGGGGGHGGEFGFFHHHHHHHHHHHHGHHHHGGGGGHHGGGGGGHHHHGGHFGHHHHHHHGHHHHHHHHHFGHHHGGGGGGGHHHHHHHHHHGHHHHFF@@CGGHGGGGGGH
@M02034:409:000000000-BFKT7:1:2104:14693:24936 1:N:0:25
AAAGTCGAGGTGCCTAAAGTGGCAACCCAGACTACGTATCGGGTTGGTGGTGTAGAGCTTCCTGTAGCCGCATGGCGTTCGTACTTAAATATGGAACTAACCATTCCAATTTTCGCTGTCTCTTATACACATCTCCGAGCCCACGAGACT
+
CCCCCFBBCDCCGGGGGGGGGGGHHHHGGHHGHCHDBFHHGCFHGE?AA1EGEFHDGHHHGHHHHFHHHGGGFGHFGEGGGGGHHHHBGHHHHHDDFHHHGFFGGGFDDFGHHFFGG?ADFHHHFH3FHFHFFHHGG/BCDGHGGCGGAH
@M02034:409:000000000-BFKT7:1:2104:18716:24946 1:N:0:25
AAAGTCGAGGTGCCTAAAGTGGCAACCCAGACTAATACTTCGGTTGGTGGTGTAGAGCTTCCTGTAGCCGCATGGCGTTCGTACTTAAATATGGAACTAACCATTCCAATTTTCGCTGTCTCTT
+
@ABBBFBBBB>AFGGGFGGEGGGFBGHCAFF2GGHHHHGCBEEFGGG1AEEGFAG5F53G5FFG55DBE1E0EEHFFAEFEFFHFBBFFGHHFHB3FGFF30FBBE?4?F3G44<?E?E??FF?
@M02034:409:000000000-BFKT7:1:2104:6961:24951 1:N:0:25
AAAGTCGAGGTGCCTAAAGTGGCAACCCAGACTCGGAGGAGGGTTGGTGGTGTAGAGCTTCCTGGAG
+
A3AABFBADD?>CGG54GFGGGA4BFGGGGA2B32E2AE2AACACE01B11BA3G5F5FG5@FF32F
@M02034:409:000000000-BFKT7:1:2104:13217:24953 1:N:0:25
AAAGTCGAGGTGCCTAAAGTGGCAACCCAGACTCCGTTTCCTGTTGGTGGTGTAGAGCTTCCTGTAGCCGCATGGCGTTCGTACTTAAATATGGAACTAACCATTCCAATTTTCGCTGTCTCTTATACACATCTCCGAGCCCACGAGACT
+
CCCCCFCCCCCCGGGGGGGGGGGHHHHGGHHGHHHGHHHHHHHHHHHGGGEFHHHHHHGHHHHHHHHHHGGGGGHHGGGGGGGHHHHGHHHHHHHHHHHHHHHHHHGHHHHHHHGGGGGGHGHHHHHHHHGHGHHHGDCCGGHGGGCDGH
@M02034:409:000000000-BFKT7:1:2104:6980:24953 1:N:0:25
AAAGTCGAGGTGCCTAAAGTGGCAACCCAGACTCGGAGGAGGGTTGGTGGTGTAGAGCTTCCTGTAGCCGCATGGCGTTCGTACTTAAATATGGAACTAACCATTCCAATTTTCGCTGTCTCTTATACACATCTCCGAGCCCACGAGACT
+
BBBBBFBBBBBBGGGGGGGFGGGHGHGGGEHGHHGGFGGGGGGGHGGGFGAFGHGEGGHHHHHHHFHGHGGFGGHGGGGGGGFHHHHHGHFHHFFGGHHHHHHHHHGFHHHHHHGFGGGFFFHHFHHHFHFHFGFDECGCCGHGGGGGGH
@M02034:409:000000000-BFKT7:1:2104:14609:24954 1:N:0:25
AAAGTCGAGGTGCCTAAAGTGGCAACCCAGACTACTGATTGGGTTGGTGGTGTAGAGCTTCCTGTAGCCGCATGGCGTTCGTACTTAAATATGGAACTAACCATTCCAATTTTCGCTGTCTCTTATACACATCTCCGAGCCCACGAGACT
+
AAAABFBBBBABGGGGGGGGGFGGHHHGGHHGHHHFHHFHHHGGFCG21EEFHGHHHHHHHGHHHHHHGGGGGGHFFGGGGEGHHHHEHHFHHGGHHGGHHGHHFHHGEGHHHHGGGGGHHGGHGHHHHGFHHHGHGFGG/CGGGGGGGH
@M02034:409:000000000-BFKT7:1:2104:7721:24956 1:N:0:25
AAAGTCGAGGTGCCTAAAGTGGCAACCCAGACTAAGAGTCAGGTTGGTGGTGTAGAGCTTCCTGTAGCCGCATGGCGTTCGTACTTAAATATGGAACTAACCATTCCAATTTTCGCTGTCTCTTATACACATCTCCGAGCCCACGAGACT
+
AAAAAFBBBBAAGGGGGGGGGGGGHHHGGHHGHHHHHHHHHBHGGHC2FEEFHFHGGHHHHGHHHHHHHGGGGGHHGGGGGFHHHHDDBGGHGHHGHGDFFFHHHHFHHGHHHFGGGGGGHGHHGHFFHHEGFGB?F@C/BFHGGGGGGH
@M02034:409:000000000-BFKT7:1:2104:14690:24957 1:N:0:25
AAAGTCGAGGTGCCTAAAGTGGCAACCCAGACTACGT
+
A11>ABAADD1ABGGGGGGGGFFB1FGAFHCFH1E0F
@M02034:409:000000000-BFKT7:1:2104:21668:24957 1:N:0:25
AAAGTCGAGGTGCCTAAAGTGGCAACCCAGACTAGGTGGGGGGTTGGTGGTGTAGAGCTTCCTGTAGCCGCATGGCGTTCGTACTTAAATATGGAACTAACCATTCCAATTTTCGCTGTCTCTTATACACATCTCCGAGCCCACGAGACT
+
BBBBBFBADDABGGFGBFGGFFGGGFHGGEFGHGHH53FECFFCGGGCFDCFGFGFGGHGFGGHHHHFHFCGGGHED.CEGGHHGHEDGHFGHFGGHHHFFHFHHGFFFHGGHFFGGFGGFFGGFFFGGFFFGGFF??AGFF?E;9-DFF
@M02034:409:000000000-BFKT7:1:2104:14920:24962 1:N:0:25
AAAGTCGAGGTGCCTAAAGTGGCAACCCAGACTGCTACGCCGGTTGGTGGTGTAGAGCTTCCTGTAGCCGCATGGCGTTCGTACTTAAATATGGAACTAACCATTCCAATTTTCGCTGTCTCTTATACACATCTCCGAGCCCACGAGACT
+
AAAAAFA@DDAAGGGGG11BFGFHGAGGGCHGHGGHHHGGGEEEFGGGFGGFHHHHHEGEHFHHHE2GHGGGGGHHGGGGGGHHHHBG1>FFFGFFGFHGHFFGHHFHFGHHHHGGGGFHHHGHBGGGFGBHFFHBEC//AFGGGGGGGH
@M02034:409:000000000-BFKT7:1:2104:13706:24976 1:N:0:25
AAAGTCGAGGTGCCTAAAGTGGCAACCCAGACTGATTAGAATGTTGGTGGTGTAGAGCTTCCTGTAGCCGCATGGCGTTCGTACTTAAATATGGAACTAACCATTCCAATTTTCGCTGTCTCTTATACACATCTCCGAGCCCACGAGACT
+
BBBBAFBBBBABGGGGFFG6FGFHHHFGGHHGHHFGGGHHFFGEGHGFGGGFGFHFHHHHHFHHHHHHHGGGGGHGGGGEFGFEHHGHBGFHHHGGHGHFFHGHHHDFGFGHHGG/EEEDHHHHGG4G?GFHGHFFDCGCGGHECDCGGH
@M02034:409:000000000-BFKT7:1:2104:14918:24982 1:N:0:25
AAAGTCGAGGTGCCTAAAGTGGCAACCCAGACTGCTACGCCGGTTGGTGGTGTAGAGCTTCCTGTAGCCGCATGGCGTTCGTACTTAAATATGGAACTAACCATTCCAATTTTCGCTGTCTCTTATACACATCTCCGAGCCCACGAGACT
+
ABBBBFBBBBBBGGGGGGGGGGGHGHHGGHHGHHHHHHGGGGFGGGGEGGGGHFHGHHHHHHHGGHHHGGGGGGHHGGGGGEGHHHHHEGFHHFGGHHHHHHHGHHHGHGHHHDCGGGEGGHHHFHGGDG2GGHFFGCCGGGHGG?DFGH
@M02034:409:000000000-BFKT7:1:2104:18718:24983 1:N:0:25
AAAGTCGAGGTGCCTAAAGTGGCAACCCAGACTTATTTGCGTGTTGGTGGTGTAGAGCTTCCTGTAGCCGCATGGCGTTCGTACTTAAATATGGAACTAACCATTCCAATTTTCGCTGTCTCTTATACACATCTCCGAGCCCACGAGACT
+
CBCCCFCBCCBCGGGGGGGGGGGHHHHGGHHGHHHHHHHHGGGGHHHEFGEFHHHGHHHHHHHHHHHHHGGGGGHHGGGGGGHHHHHHHHHHHHFHHHGGHHGHHHHHHHHHGHGGGGGHHGHHHHHHGHHHHHGHGCCGGGHGGGGGGH
@M02034:409:000000000-BFKT7:1:2104:9805:24984 1:N:0:25
AAAGTCGAGGTGCCTAAAGTGGCAACCCAGACTAATCCGCATGTTGGTGGTGTAGAGCTTCCTGTAGCCGCATGGCGTTCGTACTTAAATATGGAACTAACCATTCCAATTTTCGCTGTCTCTTATACACATCTCCGAGCCCACGAGACT
+
CCCCBFCCCCCBGGGGGGGGGGGHHHHGGHGGHHHHGHGGGGGHHHHFFGGFHHHHHHHHHHHHHGHGHGGGGGHHGGGGGGFGGHHHHHHHHHFGHGHHHHHHHHHHHHHHHHGGGGGHHHHHGHHFFHEHHHHGGFGGGGHGGGGGGH
@M02034:409:000000000-BFKT7:1:2104:6797:24989 1:N:0:25
AAAGTCGAGGTGCCTAAAGTGGCAACCCAGACTCCGCCGCTGGTTGGTGGTGTAGAGCTTCCTGTAGCCGCATGGCGTTCGTACTTAAATATGGAACTA
+
A3AA>FAADDAAGGGB4FGGGGDHGCCEFHH2FFHFFGE??EG3BEAAEEEFAGDHGGGF5EBFFFFDEEEEGCHEEE@FEEHEFFFBGGGFHFD?3B?
@M02034:409:000000000-BFKT7:1:2104:18684:24999 1:N:0:25
AAAGTCGAGGTGCCTAAAGTGGCAACCCAGACTTCGTTTAGTGTTGGTGGTGTAGAGCTTCCTGTAGCCGCATGGCGTTCGTACTTAAATATGGAACTAACCATTCCAATTTTCGCTGTCTCTTATACACATCTCCGAGCCCACGAGACT
+
CCCCCFBBCCABGGGGGFGGGGGHHHHGGHHGHHHGGHGHHHHHHHHEFGGFHGHHGHHHHHHHHHHHHGGGGFHHGGGGGGFHHHHHHHFHHHGDGGHGHHFHHHHGGHHHHGGCEGFFHHHGGHHHHHGHHHHGF/CDGGHGGGGGGH
@M02034:409:000000000-BFKT7:1:2104:19046:25000 1:N:0:25
AAAGTCGAGGTGCCTAAAGTGGCAACCCAGACTGTTTTGCATGTTGGTGGTGTAGAGCTTCCTGTAGCCGCATGGCGTTCGTACTTAAATATGGAACTAACCATTCCAATTTTCGCTGTCTCTTATACACATCTCCGAGCCCACGAGACT
+
CCCDCFBCCDCCGGGGGGGGGGGHHHHGGHGGHHHHHHHHHGHHFFEEF?EGHGHHFBHHGHHHHHHGHGFEGGHCEEEGGGHFHHHFHHHHHHFFFHHHFHGGHHFGFGHHHHFGGGEGHHHHHHHHFFHFHHHHG@DGGEHFCGDFGH
@M02034:409:000000000-BFKT7:1:2104:8638:25010 1:N:0:25
AAAGTCGAGGTGCCTAAAGTGGCAACCCAGACTCATCAGGTGGTTGGTGGTGTAGAGCTTCCTGTAGCCGCATGGCGTTCGTACTTAAATATGGAACTAACCATTCCAATTTTCGCTGTCTCTTATACACATCTCCGAGCCCACGAGACT
+
CCCCCFCBCCBCGGGGGGGGGGGHHHHGGHHGHHHHHHHHGHGFGGGEFGGFHHHFHGHHHHHHHHHHHGGGGGHHGGGGGGHHHHHHHHHHHHGGGHGHHHGHHHGHHHHHHHGGGGGHHHHHFHHFFHHHHHGHGC?CGGHGGFGGGG
@M02034:409:000000000-BFKT7:1:2104:10635:25011 1:N:0:25
AAAGTCGAGGTGCCTAAAGTGGCAACCCAGACTCAGAATACGGTTGGTGGTGTAGAGCTTCCTGTAGCCGCATGGCGTTCGTACTTAAATATGGAACTAACCATTCCAATTTTCGCTGTCTCTTATACACATCTCCGAGCCCACGAGACT
+
BBBBAFCCCCBBGGGGGGGGGGGHHHHGGHHGHHHHHHHHHHGHGGGGFFEFGHGFGHHHHHHHHHHHHGGGGGHGGEGGGGGHHHHHHHHHHHHGFHHHFHHHHHGHGHHHHGGGGGGFHHHHHHGHHHFHHHHHGCGGGFGFGGGGGG
@M02034:409:000000000-BFKT7:1:2104:16755:25035 1:N:0:25
AAAGTCGAGGTGCCTAAAGTGGCAACCCAGACTGGTACGGTTGTTGGTGGTGTAGAGCTTGCTGTAGCCGC
+
CCCCCFCCCCCCGGGGGGGGGGGHHHHGGHHGHB255A2EBFEG2G211AE113D555AA3BFAAAA531>
@M02034:409:000000000-BFKT7:1:2104:8553:25040 1:N:0:25
AAAGTCGAGGTGCCTAAAGTGGCAACCCAGACTAATGGGGGGGTTGGTGGTGTAGAGCTTCCTGTAGCCGCATGGCGTTCGTACTTAAATATGGAACTAACCATTCCAATTTTCGCTGTCTCTTATACACATCTCCGAGCCCACGAGACT
+
BBBBBFAABBBBGGGGGBBFFFFHHHHGGGHGHHHHHHHGGGGCGGGDEGDEGGGFFGGGGGGFFGGGGGGGGGGFFFFFFFFFFFFFFFFFFFFFFFFFFFFFFFFFFFFFFFFFFFFFFFFFFFFFFFFFFFFFD@DAFFFFFFFFFF
@M02034:409:000000000-BFKT7:1:2104:22382:25046 1:N:0:25
AAAGTCGAGGTGCCTAAAGTGGCAACCCAGACTAAGAAGAATGTTGGTGGTGTAGAGCTTCCTGTAGCCGCATGGCGTTCGTACTTAAATATGGAACTAACCATTCCAATTTTCGCTGTCTCTTATACACATCTCCGAGCCCACGAGACT
+
BBBBBFBBBBBBGGGGCGGGGGGHHHHGGHHGHHFHGHHFHGHHHHHGGGGFHHHGHHHHHHHHHGHHHGGGGGHHGGGGFFHHHHHHHHHHHHHHHHHGHHGHHHHGEGHHHHGGGGGHHHHHFHHHEGHHEHGHG/DGGGHGGGGFGH
@M02034:409:000000000-BFKT7:1:2104:11834:25046 1:N:0:25
AAAGTCGAGGTGCCTAAAGTGGCAACCCAGACTCCGGCGCCTGTTGGTGGTGTAGAGCTTCCTGTAGCCGCATGGCGTTCGTACTTAAATATGGAACTAACCATTCCAATTTTCGCTGTCTCTTATACACATCTCCGAGCCCACGAGACT
+
BBBBBFBBBBBBGGGGGGGFGGGHHHHGGHGGHCHGGGCFGGFGGHHFEFGFGHHBEGHHFGHHHGFFHGGEFGHFFGGGGGFHGHGBFGHHHHGDHHHFHH3FFFHHHGHHHGFGGGFGHHHFGH2DFHFHHGHGD/ADCFAF@?DGGH
@M02034:409:000000000-BFKT7:1:2104:19340:25058 1:N:0:25
AAAGTCGAGGTGCCTAAAGTGGCAACCCAGACTAAGAAGTATGTTGGTGGTGTAGAGCTTCCTGTAGCCGCATGGCGTTCGTACTTAAATATGGAACTAACCATTCCAATTTTCGCTGTCTCTTATACACATCTCCGAGCCCACGAGACT
+
CCCCCFCCCCBBGGGGGGGGGGGGHHHGGHHGHHHHHHGFGHHHHHHEFGGGHHHFHHHHHHHHHHHHHGGGGGHHGGGGGGHHHHFGHHHHHHHFGHHFGHHHHHHHHHHHHHGGGGGHHGHHGHFHHHHHHHHHG@DGGGHGGGGGGF
@M02034:409:000000000-BFKT7:1:2104:22394:25059 1:N:0:25
AAAGTCGAGGTGCCTAAAGTGGCAACCCAGACTAAGAAGAATGTTGGTGGTGTAGAGCTTCCTGTAGCCGCATGGCGTTCGTACTTAAATATGGAACTAACCATTCCAATTTTCGCTGTCTCTTATACACATCTCCGAGCCCACGAGACT
+
A3AABFBBBBBBGGFBFGGBDGFHGHHG2GHGHCBGHBG33FFHHHHEE2EFHHFB5BGHDHHHHFHHFDEEGGHEG>EFGE?FGHB@GFGFHBF3FGHGFFFGGFFEHFHHHGEGGGAGHHGHGGGEGHFHFGFDF><BC/?C?/CGGF
@M02034:409:000000000-BFKT7:1:2104:24549:25066 1:N:0:25
AAAGTCGAGGTGCCTAAAGTGGCAACCCAGACTACTAAGTGGGTTG
+
BBCCAFBBBBBCGGGGGGGGGGGHHHHGGHHGHH3A55AAD32A2E
@M02034:409:000000000-BFKT7:1:2104:17077:25089 1:N:0:25
AAAGTCGAGGTGCCTAAAGTGGCAACCCAGACTGTTAGGGCTGTTGGTGGTGTAGAGCTTCCTGTAGCCGCATGGCGTTCGTACTTAAATATGGAACTAACCATTCCAATTTTCGCTGTCTCTTATACACATCTCCGAGCCCACGAGACT
+
BCCCCFCCCCABGGGGGGGGGGGHHHHGGHHGHHHHHGHHHHGHHHHGGGGFHHHHHHHHHHHHHHHHHGGGGGHGGGGGGGEHHHHGBGHHHHHHHHHHHHGHHHHHHHHHHHGGGGGHHHHHFGHHHGHHHHGHG?DGGGHGGCGGGH
@M02034:409:000000000-BFKT7:1:2104:6858:25093 1:N:0:25
AAAGTCGAGGTGTCTAAAGTGGCAACCCAGACTCAGCCGACTGTTGGTGGTGTAGAGCTTCCTGTAGCCGCATGGCGTTCGTACTTAAATATGGAACTAACCATTCCAATTTTCGCTGTCTCTTATACACATCTCCGAGCCCACGAGACT
+
BBBBAFBABBAAGGGGGGFFGDFHGGHGGGHGHHGHHGCEGGGHHHHAFEAFGHHHHGHHGHHFGFHHHGGGGGHHEEGGGGFHHHGFHHHHHGGHFHGFGHBGHHEHHHHHHHGGGFEFHHGGGHHHGHGHFGDD<BCCGFHFGGGGGH
@M02034:409:000000000-BFKT7:1:2104:11835:25138 1:N:0:25
AAAGTCGAGGTGCCTAAAGTGGCAACCCAGACTAAGAATGAGGTTGGTGGTGTAGAGCTTCCTGTAGCCGCATGGCGTTCGTACTTAAATATGGAACTAACCATTCCAATTTTCGCTGTCTCTTATACACATCTCCGAGCCCACGAGACT
+
BCCBBFBCCCBBGGGGGGGGGGGHHHHGGGHGHHHHHHHHHHHHGHGEFGEFHHHHHHHHHGHGFHHHHGGGGGHGGGGGFGGEGHGHHHGHHHHHGHGHHHGHHHHHHHHHHGGGGGGHFFHHGHHDGHBHHHHHGCGGGGHGG/@DDG
@M02034:409:000000000-BFKT7:1:2104:16317:25139 1:N:0:25
AAAGTCGAGGTGCCTAAAGTGGCAACCCAGACTTAGCAGAATGTTGGTGGTGTAGAGCTTCCTGTAGCCGCATGGCGTTCGTACTTAAATATGGAACTAACCATTCCAATTTTCGCTGTCTCTTATACACATCTCCGAGCCCACGAGACT
+
BABCCFCCCCBBGGGGGGGGGGGHHHHGGHHGHHHHHHHHHHHHHHHGFGEFHHHHHHHHHHHHGHHHHGGGGGHHGGGGGGHHHHEHHHHHHGHHHHHHHGFHHHHHHHHHHGGGGGGHHHHHHHHHGHHHHHHHG?CGGGHGGGGGGH
@M02034:409:000000000-BFKT7:1:2104:7997:25141 1:N:0:25
AAAGTCGAGGTGCCTAAAGTGGCAACCCAGACTGGGATTTTTGTTGGTGGTGTAGAGCTTCCTGTAGCCGCATGGCGTTCGTACTTAAATATGGAACTAACCATTCCAATTTTCGCTGTCTCTTATACACATCTCCGAGCCCACGAGACT
+
AAA>ADAADDAAG1FGGGGFG10AAGH?GCEFHHHGAF0FHHGHHFHGFFAFGHGEGHHHGHHDFFFFEE?CEGHHEEEFFGGHHHHHHGFHHGFGFHEHHHHFHHHGFHHHHHGGGGFGHGHHHHFF2FBGFBDGF/B?CGEGGCG?CH
@M02034:409:000000000-BFKT7:1:2104:8720:25143 1:N:0:25
AAAGTCGAGGTGCCTAAAGTGGCAACCCAGACTTGGAGGTCGGTTGGTGGTGTAGAGCTTCCTGTAGC
+
CCCCCFBCCCABGGGGGGGGGGGHHHHGGHGGHHFFFF?EGAEAEECA1AEA13D5A5AA5FFGF555
@M02034:409:000000000-BFKT7:1:2104:11244:25143 1:N:0:25
AAAGTCGAGGTGCCTAAAGTGGCAACCCAGACTGGTAAGGCTGTTGGTGGTGTAGAGCTTCCTGTAGCCGCATGGCGTTCGTACTTAAATATGGAACTAACCATTCCAATTTTCGCTGTCTCTTATACACATCTCCGAGCCCACGAGACT
+
CCCCCFCCCCBCGGGGGGGFGGGHHHHGGGHGHHHHHHHHGHHHHHGEFFEFGHGGHHHHHHHHGFHGHFFGGGHHGGGGGGGHGHHGHHHHHHDGFHHFHHHHHHGHHHHHHHGGGGGHHHHHDF?FGHHHHHHFFCFFGECFGGGGGH
@M02034:409:000000000-BFKT7:1:2104:7201:25144 1:N:0:25
AAAGTCGAGGTGCCTAAAGTGGCAACCCAGACTAGAGGTAGGTTGGTGGTGTAGAGCTTCCTGTAGCCGCATGGCGTTCGTACTTAAATATGGAACTAACCATTCCAATTTTCGCTGTCTCTTATACACATCTCCGAGCCCACGAGACTA
+
A>AA3DAADDABGGGFC4BFGGGHHHHGGCHGHGHHGHHFGGGFFEEAE1FGGGHGGHHHHGHHFHHHGGGEEHFEEEFGEGGEHHGFHHGFF3DFFFCCGHHHH4DGGFGGHGGGGFGHGGHFGFHHG1B1GHHGGCGGGHGGG/??GF
@M02034:409:000000000-BFKT7:1:2104:7185:25153 1:N:0:25
AAAGTCGAGGTGCCTAAAGTGGCAACCCAGACTAGAGGTAGGTTGGTGGTGTAGAGCTTCCTGTAGCCGCATGGCGTTCGTACTTAAATATGGAACTAACCATTCCAATTTTCGCTGTCTCTTATACACATCTCCGAGCCCACGAGACTA
+
CCCCCFCCCCBBGGGGGGGGGGGHHHHEGHHGHHHEGHGGHGGGHGEFEBFFGHGGHHHHHHHGHHHHEE@EGHEEEFGGGHFHHGGFHHHHHHHHHHGHHGGHGHHHGHHHHGEEGEGHHHHHHEGHHFGGHGGFGGGCGFGG/CEEHG
@M02034:409:000000000-BFKT7:1:2104:23584:25157 1:N:0:25
AAAGTCGAGGTGCCTAAAGTGGCAACCCAGACTAATAAGATTGTTGGTGGTGTAGAGCTTCCTGTAGCCGCATGGCGTTCGTACTTAAATATGGAACTAACCATTCCAATTTTCGCTGTCTCTTATACACATCTCCGAGCCCACGAGACT
+
BBBBBFAABBABCGGGGCGEGGDCEGHGGDHGHHHHHHGGHHHHHGH2BAEFHFHDGFHHHGHFGGHFHEEGGEHGE?EFEFFFEHBGHHBHHFEDGHHFHHBGFGHHHHHHHHGGCGGHHHHHDGGHFHHHHHF?E/BBCGHG?C?EGG
@M02034:409:000000000-BFKT7:1:2104:20680:25165 1:N:0:25
AAAGTCGAGGTGCCTAAAGTGGCAACCCAGACTAAGAATACGGTTGGTGGTGTAGAGCTTCCTGTAGCCGCATGGCGTTCGTACTTAAATATGGAACTAACCATTCCAATTTTCGCTGTCTCTTATACACATCTCCGAGCCCACGAGACT
+
BBBCBFCCCCAAGGGGGGGGGGGGHHHGGHHGHHHHHHHHHHGHGGGGFGEGHHHHHHHHHHHHHHHHHGGGGGHHGGGGGGHHHHHHHHHGHHGHHHHFHHHHHHHHHHHHHHGGGGGHGHHHHHHHHHFHHHGHF@FFGGHGGGGGGH
@M02034:409:000000000-BFKT7:1:2104:9265:25170 1:N:0:25
AAAGTCGAGGTGCCTAAAGTGGCAACCCAGACTGTGTGTTCTGTTGGTGGTGTAGAGCTTCCTGTAGCCGCATGGCGTTCGTACTTAAATATGGAACTAACCATTCCAATTTTCGCTGTCTCTTATACACATCTCCGAGCCCAC
+
?AAAAFA33DAACGGCGGGGGGGHBFHGDAAFHGHGHCH3AE5GG3FEFCEEHFGB5FGHHFHHHGFGEEEEGGHH>EEFGGEHHHGFFGDHH33FFFFCGFFHHGFH4FGHHHGGGDEHHHHHFGGHDHFBGG1FE?BC@FGE
@M02034:409:000000000-BFKT7:1:2104:21049:25170 1:N:0:25
AAAGTCGAGGTGCCTAAAGTGGCAACCCAGACTACTCAGACTGTTGGTGGTGTAGAGCTTCCTGTAGCCGCATGGCGTTCGTACTTAAATATGGAACTAACCATTCCAATTTTCGCTGTCTCTTATACACATCTCCGAGCCCACGAGACT
+
A>AAAFAABBABGGGGGGGGGCGGHHHGG2F2FHHCHHFHHHFHGGHAFEEFFGFFFGGHFHHFHHHHHGGGGEHHGGGFF1FGHHGDHEFGH3B3FBFBFFFHHGGEHHHHHGFGG/?GFHH4FHFFFFHHHHHHF@CCFEGFG//CDF
@M02034:409:000000000-BFKT7:1:2104:12230:25175 1:N:0:25
AAAGTCGAGGTGCCTAAAGTGGCAACCCAGACTAATAATAATGTTGGTGGTGTAGAGCTTCCTGTAGCCGCATGGCGTTCGTACTTAAATATGGAACTAACCATTCCAATTTTCGCTGTCTCTTATACACATCTCCGAGCCCACGAGACT
+
AABBBFBBBBABGGGGGFFGGGGGHHHGGHHGHHHHGGHGHHHHHGHGFEEFHGHHHHHHHHHHHHHHGGGGGGHHGGGGGGHHHHGGHGHHHHGHHHHHHHHGHHGFHGHHHGFGGGFGHHHHHHBHHFGFHHHEGCCFGGHGGCGGGH
@M02034:409:000000000-BFKT7:1:2104:23871:25179 1:N:0:25
AAAGTCGAGGTGCCTAAAGTGGCAACCCAGACTTCGCTTCCTGTTGGTGGTGTAGAGCTTCCTGTAGCCGCATGGCGTTCGTACTTAAATATGGAACTAACCATTCCAATTTTCGCTGTCTCTTAACACATCTCCGAGCCCACGAGACTA
+
BCCCCFBBCCABGGGGGGGGGGGHHHHEFHHGHHHGGGHGHHHHHHHEFGEFGFHHHFHHHHHGGHHGGEEEGEHGGGGGFFHHHHFHHHHHHHGFGHFFGHHHHHGHFHHHHHGFGGGHHGGHFFDGHHGCGGFFBDGCGHEFGCFFHF
@M02034:409:000000000-BFKT7:1:2104:9271:25187 1:N:0:25
AAAGTCGAGGTGCCTAAAGTGGCAACCCAGACTGTGTGTTCTGTTGGTGGTGTAGAGCTTCCTGTAGCCGCATGGCGTTCGTACTTAAATATGGAACTAACCATTCCAATTTTCGCTGTCTCTTATACACATCTCCGAGC
+
CCCCCFCCCCBBGGGGGGGGGGGHGHHGGHHG3GHFBFGFGGHHFHF2AEEFF3GAAAAFAGHGF5AABEEAEEF1EEE?E>???FGB3FGDED33BFGH313BB4F4?F?F?4>EE/<3?DFF4EBEG2DFGHHBB//@
@M02034:409:000000000-BFKT7:1:2104:22487:25193 1:N:0:25
AAAGTCGAGGTGCCTAAAGTGGCAACCCAGACTTGGTGTGGGGTTGGTGGTGTAGAGCTTCCTGTAGCCGCATGGCGTTCGTACTTAAATATGGAACTAACCATTCCAATTTTCGCTGTCTCTTATACACATCTCCGAGCCCACGAGACT
+
CCCCCFBABBCCGGGGGGGGGGFHHHHGGD2EGHHH3FGFG?EGEGGAE1EF13GFEGHHFHHBBDGFFEGEGGF1/EEGGG2GHHHG3GFBGG3BGFHHG03GHHHBBBGHHFEGGB?GDGHF3GDGHGFHHHHGD>/CGEAFCCFDDH
@M02034:409:000000000-BFKT7:1:2104:19723:25199 1:N:0:25
AAAGTCGAGGTGCCTAAAGTGGCAACCCAGACTCATCCTCCGGTTGGTGGTGTAGAGCTTCCTGTAGCCGCATGGCGTTCGTACTTAAATATGGAACTAACCATTCCAATTTTCGCTGTCTCTTATACACATCTCC
+
BABBAF>A??A@GFGGEGFGGFFFFHHGEAFFFFFGFHHHHE?EEE0AFEFFHHHHHHGHGFHHHGHHHGGFFFHHGGGGGGHHHHFGBFBED3B?CG3FCGDGFHFHHHHHHHECFEGGHHHHBGDGDBGFHHDF
@M02034:409:000000000-BFKT7:1:2104:18993:25200 1:N:0:25
AAAGTCGAGGTGCCTAAAGTGGCAACCCAGACTAAGAGTTTGGTTGGTGGTGTAGAGCTTCCTGTAGCCGCATGGCGTTCGTACTTAAATATGGAACTAACCATTCCAATTTTCGCTGTCTCTTATACACATCTCCGAGCCCACGAGACT
+
A?ABBFBB@BAAGGGGFEGGGGGHHHHGGHHGHHHGGHFFGHFGGGGGGEEFGHHHHHHHHGHGFGHHHGGGGGHGGGGFFGBHHHFGGGGHHHGFHHECHHHHFHGHHHHHHHEGGGGFFFHHGHBGBGHHHHFFEBD@CEFGG?@EFH
@M02034:409:000000000-BFKT7:1:2104:12471:25202 1:N:0:25
AAAGTCGAGGTGCCTAAAGTGGCAACCCAGACTCGTCTTAATGTTGGTGGTGTAGAGCTTCCTGTAGCCGCATGGCGTTCGTACTTAAATATGGAACTAACCATTCCAATTTTCGCTGTCTCTTATACACATCTCCGAGCCCACGAGACT
+
BCCCBFBCCCABGGGGGGGGGGGHHHHGGHGGHHGHGHGHHHHHHHHEFGFFGGHGHFHGHHHHHHHHHGGGGEHGGEGGFFHHHHHFHHHHHHFHGHHHHGFHHHGHGHHHHHGGGGGHHGHHGHGHFHEHHHHHGBCGGGHGGGGEGH
@M02034:409:000000000-BFKT7:1:2104:9965:25209 1:N:0:25
AAAGTCGAGGTGCCTAAAGTGGCAACCCAGACTTTGTTTCATGTTGGTGGTGTAGAGCTTCCTGTAGCCGCATGGCGTTCGTACTTAAATATGGAACTAACCATTCCAATTTTCGCTGTCTCTTATACACATCTCCGAGCCCACGAGACT
+
?AB?ADAA3A24BFGG4GGGGCFHHHHGGHHGHHHHA22GFHF5DFCAEFDFGHHDGEBHHHHHFFBHH?EGFFHH0AEFGGFCGHHE3FGHH3GGHGEHFHFHHHHHFGGGHHCDA<EFBGHGDFHH4B?GHHFHC>CCDFHGGC?CEF
@M02034:409:000000000-BFKT7:1:2104:18978:25211 1:N:0:25
AAAGTCGAGGTGCCTAAAGTGGCAACCCAGACTAAGAGTTTGGTTGGTGGTGTAGAGCTTCCTGTAGCCGCATGGCGTTCGTACTTAAATATGGAACTAACCATTCCAATTTTCGCTGTCTCTTATACACATCTCCGAGCCCACGAGACT
+
AABCAFBABCBBGGGGGGGGGGGHHHHGGHHGHG3F3GGDGBFHHEGGEDGGGFGEFGFHFHHHG5FDFEGCGGFF?EGG?EGFGHHHHHHGHH3GHGHG3G3FFFH?FGFHHDEEGEFGEFFF3FDDHFH22FF2C/BDGCGGGGGGGH
@M02034:409:000000000-BFKT7:1:2104:19713:25216 1:N:0:25
AAAGTCGAGGTGCCTAAAGTGGCAACCCAGACTCATCCTCCGGTTGGTGGTGTAGAGCTTCCTGTAGCCG
+
AABBBFBBBDBBGGGGGGGGGGGHHHHGGHHGHHHHFEFHBEGAEAEACAEEG3GHHGF3GFHH55D53?
@M02034:409:000000000-BFKT7:1:2104:6963:25218 1:N:0:25
AAAGTCGAGGTGCCTAAAGTGGCAACCCAGACTATTAATCTTGTTGGTGGTGTAGAGCTTCCTGTAGCCGCATGGCGTTCGTACTTAAATATGGAACTAACCATTCCAATTTTCGCTGTCTCTTATACACATCTCCGAGCCCACGAGACT
+
BBBBBFBBBBBBGGGGGGGFGGGGHHHGGHGGHGHHHHHHHHGHHHHGGGEFGFHFHHHHHHHGFHHHHGGGGFHGEEEFEEFHHHGFHHFHHHGHGHGHGHHHHHFFHHHHHHGGGGGHHHHHGHHHGHGHEHFDGCGGGGHGGGFEGH
@M02034:409:000000000-BFKT7:1:2104:23577:25222 1:N:0:25
AAAGTCGAGGTGCCTAAAGTGGCAACCCAGACTAAGCCTGAGGTTGGTGGTGTAGAGCTTCCTGTAGCCGCATGGCGTTCGTACTTAAATATGGAACTAACCATTCCAATTTTCGCTGTCTCTTATACACATCTCCGAGCCCACGAGACT
+
AAABAFCCC2AAGGGGFGGGGGGHHHHGGHHGFHHHHHHHFGGHHHGGFEGGHHHHHHHHHHHHHHHGGGGEEGHGGGGGGGHHGHHGFGHHHHHHHHGHGHHHHHGHHHHHHHGGGGGHHHHHDGFHHHHHHHHFGFFGGEHGCGGEGF
@M02034:409:000000000-BFKT7:1:2104:18459:25253 1:N:0:25
AAAGTCGAGGTGCCTAAAGTGGCAACCCAGACTAAGATGTCTGTTGGTGGTGTAGAGCTTCCTGTAGCCGCATGGCGTTCGTACTTAAATATGGAACTAACCATTCCAATTTTCGCTGTCTCTTATACACATCTCCGAGCCCACGAGACT
+
BBBBBFABBBAAGGGGGGGGGFGGGGHGFHFGHGGHHHFFGHGGFHHGGG2AGHHDHFHHGHHFGFHHHEEFGGHHGFGGEGHHHHHHGHHHHHHHGHHHGHGHHHGHHHHHGHGGGGFHHHFFGHGHGHHFFHBFF/BDC<GGGFGGDH
@M02034:409:000000000-BFKT7:1:2104:6072:25254 1:N:0:25
AAAGTCGAGGTGCCTAAAGTGGCAACCCAGACTACTAATAATGTTGGTGGTGTAGAGCTTCCTGTAGCCGCATGGCGTTCGTACTTAAATATGGAACTAACCATTCCAATTTTCGCTGTCTCTTATACACATCTCCGAGCCCACGAGACT
+
BBCCCFBCCBBBGGGGGFGGGGGHHHHGGHHGHHHHHHHGHHHHHHHEFGGFHHHFGHHHGGHHGHHGHGGEGGHHGGGGGGHHHHGGHHGHHHFGHHGHHHHHHHFFHHFHHFGGGGGHHHHHGHHHHHHFHHHDGCGGCFHGGFGGGH
@M02034:409:000000000-BFKT7:1:2104:17338:25260 1:N:0:25
AAAGTCGAGGTGCCTAAAGTGGCAACCCAGACTGCGAGGGAGGTTGGTGGTGTAGAGCTTCCTGTAGCCGCATGGCGTTCGTACTTAAATATGGAACTAACCATTCCAATTTTCGCTGTCTCTTATACACATCTCCGAGCCCACGAGACT
+
ABBBAFBBBBBBGGGGGGGGGGGHHHHGGHHGHFFAEECE2AFEHHGGGCFEGHGDGFHFGHHGGHHG3?E/EEEF@EGFGEFGGHHF3FHFGF3?FGHHC03BGBG44FGHHHGGG?CGDFFH@GFHFFFFHHHGG<AGCFCCDGFFDH
@M02034:409:000000000-BFKT7:1:2104:20983:25265 1:N:0:25
AAAGTCGAGGTGCCTAAAGTGGCAACCCAGACTAAGAATAAGGTTGGTGGTGTAGAGCTTCCTGTAGCCGCATGGCGTTCGTACTTAAATATGGAACTAACCATTCCAATTTTCGCTGTCTCTTATACACATCTCCGAGCCCACGAGACT
+
ABBBAFBBBBBBGGGGGFGGGGFHGHHGGGHGHHGHGHHHHHHGGFEGFGEFGHHGHHHHHHHGGHHGHFGGGGHHGGGGGGFHGH4FGHHHHHGFHHHGHHHHHHGHHFHHHHGGGGGHHHHHFHHFHHHHHHHHG/BC?FHGGGGGGH
@M02034:409:000000000-BFKT7:1:2104:8421:25269 1:N:0:25
AAAGTCGAGGTGCCTAAAGTGGCAACCCAGACTAGTCTTTATGTTGGTGGTGTAGAGCTTCCTGTAGCCGCATGGCGTTCGTACTTAAATATGGAACTAACCATTCCAATTTTCGCTGTCTCTTATACACATCTCCGAGCCCACGAGACT
+
AAAAADAAAD>AFGGGCDEGFFFGHHHGG2FFFFH5FHHHHHCHH52BFAEBGFGHFHGHHHHHGHHGHGGGGGHGGDGFGGBFGH4EHHDHHBGHFHHBGFHGFFHHGHHHHHEEF/EFHGGBGHFFGFFFHGFB/>/<D/FF?@@AAG
@M02034:409:000000000-BFKT7:1:2104:13857:25276 1:N:0:25
AAAGTCGAGGTGCCTAAAGTGGCAACCCAGACTCCGACTCATGTTGGTGGTGTAGAGCTTCCTGTAGCCGCATGGCGTTCGTACTTAAATATGGAACTAACCATTCCAATTTTCGCTGTCTCTTATACACATCTCCGAGCCCACGAGACT
+
AABA>FBABDAAGGCFGGGDBGGFFHHGGHHAHHGF?EEEFGHHHHHFEDGGHHEHHGGFFHGGDBGFHEGEGGHHGGGGGGHHGHHHHFHHGE3FFGFHFG3FEF??BFGHGEFGGGFBBGGHBGF?DGDBCGFFE/CC/FAF/@DEGF
@M02034:409:000000000-BFKT7:1:2104:13874:25282 1:N:0:25
AAAGTCGAGGTGCCTAAAGTGGCAACCCAGACTCCGACTCATGTTGGTGGTGTAGAGCTTCCTGTAGCCGCATGGCGTTCGTACTTAAATATGGAACTAACCATTCCAATTTTCGCTGTCTCTTATACACATCTCCGAGCCCACGAGACT
+
AAA3>DAAA2>AGGFGGGGGGGGFFGHGGAGGF332EEEAGHFGFHHE11AAFFGDFBHHHHHFGFEBHGGGGGHEEECGGG1FHG4@3@@B4GEEEGFGH0FFFGFH4GFGHHGGGGGE4?GFHBBDBGB1B1FBF</CCE/FC/C?DD
@M02034:409:000000000-BFKT7:1:2104:7495:25286 1:N:0:25
AAAGTCGAGGTGCCTAAAGTGGCAACCCAGACTAATAAGATTGTTGGTGGTGTAGAGCTTCCTGTAGCCGCATGGCGTTCGTACTTAAATATGGAACTAACCATTCCAATTTTCGCTGTCTCTTATACACATCTCCGAGCCCACGAGACT
+
CCCCCFCCCCBBGGGGGGGGGGGHHHHGGHHGHGHH5FGF5FHHHHHGFFFGGEHBGFHHGHHHHHFHFGGCEEGFEGGGGEFHGHHHHHHFGHEDGFHHFHFHHHHGHHFHHDEEGGGHHHHHFHHHEHHFGGFGGFDCGGGGGGGDGH
@M02034:409:000000000-BFKT7:1:2104:8422:25287 1:N:0:25
AAAGTCGAGGTGCCTAAAGTGGCAACCCAGACTAGTCTTTATGTTGGTGGTGTAGAGCTTCCTGTAGCCGCATGGCGTTCGTACTTAAATATGGAACTAACCATTCCAATTTTCGCTGTCTCTTATACACATCTCCGAGCCCACGAGACT
+
CCCDBFCCCCBCGGGGGGGFGGGHHHHGGHHGHHHHHHHHHHHHHHHGGGEGHGHHHHHHHHHHHHHHHGGGGGHGGGGGGGHHHHHHHHHHHHGHHHHGGHEHHHHHHHHHHHGGGGGHHHHHHHHHHHFGHHHHGCGGFGHGGCGGGH
@M02034:409:000000000-BFKT7:1:2104:17232:25294 1:N:0:25
AAAGTCGAGGTGCCTAAAGTGGCAACCCAGACTCGGCCTCCTGTTGGTGGTGTAGAGCTTCCTGTAGCCGCATGGCGTTCGTACTTAAATATGGAACTAACCATTCCAATTTTCGCTGTCTCTTATACACATCTCCGAGCCCACGAGACT
+
BBBBBFBBBDAAGGGGGGGFFGGHHHHGGHHGHGGGGGGHHHHGHHHGGGEFFGHGGHHHHHHHGHHGHGGGFGGHGGGGGGEHHHFHFGBGHHFFHHGHHFHHHHFHHHHHHHFEGGFBHGGHFFFFBGHHGHFFE/@FGGHGGGGGFH
@M02034:409:000000000-BFKT7:1:2104:9081:25306 1:N:0:25
AAAGTCGAGGTGCCTAAAGTGGCAACCCAGACTAGTCAGTGGGTTGGTGGTGTAGAGCTTCCTGTAGCCGCATGGCGTTCGTACTTAAATATGGAACTAACCATTCCAATTTTCGCTGTCTCTTATACACATCTCCGAGCCCACGAGACT
+
CCCCCFCCCCCCGGGGGGFGGGGHHHHGGHHGHHHHHGHDGGFEFGGEFDGFGFGEGBHHGHHHGFHFDGGGGGGAEEFGGFGHHHHGGHGGHHGFFHHHEGBGFHHFFHHHHFFGGGFHHHHHGHHHGHFHHHHGGCGGFGFGGGFGGF
@M02034:409:000000000-BFKT7:1:2104:9264:25307 1:N:0:25
AAAGTCGAGGTGCCTAAAGTGGCAACCCAGACT
+
AAAA>FAADDAAFGFG1FG3FBFFHHFFEEHFH
@M02034:409:000000000-BFKT7:1:2104:17005:25338 1:N:0:25
AAAGTCGAGGTGCCTAAAGTGGCAACCCAGACTCAGAAGGAGGTTGGTGGTGTAGAGCTTCCTGTAGCCGCATGGCGTTCGTACTTAAATATGGAACTAACCATTCCAATTTTCGCTTCTCTTATACACATCTCCGAGCCCACGAGACTA
+
CCCCCFCCCCBBGGGGGGGGGGGHHHHGGHHGHHHHHHHHHHGGHHGEFGGFHHHGHHHHHHHHHHHHHGGGGGHHGGGGGGHHHHBFHHGHHHHHHHHHHHGHHHHHHHHHHHGGGHGHHHHHHHGHHHHCGHHCCFCFEHGGGGGGHG
@M02034:409:000000000-BFKT7:1:2104:20186:25339 1:N:0:25
AAAGTCGAGGTGCCTAAAGTGGCAACCCAGACTCCTCTGAAGGTTGGTGGTGTAGAGCTTCCTGTAGCCGCATGGCGTTCGTACTTAAATATGGAACTAACCATTCCAATTTTCGCTGTCTCTTATACACATCTCCGAGCCCACGAGACT
+
CCBBBFBCCCABGGGGGCGFGGGHHHHGGGHGHGFHFHGDDGHFGHGEFEEF13G5FFGHFGHGHFEAFEF?EGF1EEEGEE2BFGHHGFG4GE3BFCGGE03FFBG?BFFHH4EEFE/B4BFD4?FGFGHFFHFEG<BCCEHGD<CDEH
@M02034:409:000000000-BFKT7:1:2104:13000:25341 1:N:0:25
AAAGTCGAGGTGCCTAAAGTGGCAACGCAGACTCCTCCGCCTGTTGGTGGTGTAGAGCTTCCTGTAGCCGCATGGCGTTCGTACTTAAATATGGAACTAACCATTCCAATTTTCGCTGTCTCTTATACACATCTCCGAGCCCACGAGACT
+
CCCCCFCCCCCCGGGGGGGGGGGGHHGGGGCHHHHHHHGGGGHHHHHEFGEFHHHHHHHHHHHHHHHHHGGGGGHHGGGGGGFEHHFFDGGHHGHHFHFHHHGHHHGHHHHHHHGGGCGHGHHHHHGHFHEHHHHGGCCGCGHGGCCGGG
@M02034:409:000000000-BFKT7:1:2104:20761:25344 1:N:0:25
AAAGTCGAGGTGCCTAAAGTGGCAACCCAGACTATGAATAAGGTTGGTGGTGTAGAGCTTCCTGTAGCCGCATGGCGTTCGTACTTAAATATGGAACTAACCATTCCAATTTTCGCTGTCTCTTATACACATCTCCGAGCCCACGAGACT
+
BBCCCFCCCCABGGGGGGGGGGGHHHHGGHHGHHH55DGHHHHHGGEAFFGGHFGBFBDGHHHHHGFFHAEAGGGFFEGGEEFHHHHHHGHHHG3BGGHHC?3GHHH4EFFGG?/EE??B4FHF4F?BGCFFGHHGGCFGGGAF@@DGGH
@M02034:409:000000000-BFKT7:1:2104:10328:25356 1:N:0:25
AAAGTCGAGGTGCCTAAAGTGGCAACCCAGACTCTGCATACTGTTGGTGGTGTAGAGCTTCCTGTAGCCGCATGGCGTTCGTACTTAAATATGGAACTAACCATTCCAATTTTCGCTGTCTCTTATACACATCTCCGAGCCCACGAGACT
+
CCCCCFCCCCAAGGGGGGGGGGGHGHHGGGHGHHHHGHHHHHHGHHHFFGEFGHGBGHHHHHHFGFHGHEGGGGHHGGGGEFGHGHHGHHGHHHGEHHHHGHGHHHHHEGHHHHGGGGGFHHHHHHHHHHGGFGHHG@GCGGHGGGGFGG
@M02034:409:000000000-BFKT7:1:2104:12994:25358 1:N:0:25
AAAGTCGAGGTGCCTAAAGTGGCAACGCAGACTCCTCCGCCTGTTGGTGGTGTAGAGCTTCCTGTAGCCGCATGGCGTTCGTACTTAAATATGGAACTAACCATTCCAATTTTCGCTGTCTCTTATACACATCTCCGAGCCCACGAGACT
+
CCCCBFBBCBABGFGGGGGGGGGHGHGGGGGGGHHHHHGGGFHGHHGEAEBFGHHHGHHHHHHHGHHHHFGGGGHHGGGGGGHHHHFHHHHHHHFHFHHHHHHGHHGHFHHHHGGGGGGGHHHHGGGHEF2GHHGFFB<CGGHGF?CGGH
@M02034:409:000000000-BFKT7:1:2104:20769:25360 1:N:0:25
AAAGTCGAGGTGCCTAAAGTGGCAACCCAGACTATGAATAAGGTTGGTGGTGTAGAGCTTCCTGTAGCCGCATGGCGTTCGTACTTAAATATGGAACTAACCATTCCAATTTTCGCTGTCTCTTATACACATCTCCGAGCCCACGAGACT
+
AABABFAABBAA4CGGGGGFGFDFHGHGGGGFHHHFBEBEGH3GFFCAFEAFGBEDGEFGHCHBFHFGGEEEEFHGE?EFE>??FHFDHEFGHF@BFGEHGHHHHHHEDGHHH4EEGEEGHHGGFGFHGHHGHGHDB<CDDGFGG/<?CF
@M02034:409:000000000-BFKT7:1:2104:17284:25366 1:N:0:25
AAAGTCGAGGTGCCTAAAGTGGCAACCCAGACTCAGATTCCTGTTGGTGGTTGTAGAGCTTCCTGTAGCCGCATGGCGTTCGTACTTAAATATGGAACTAACCATTCCAATTTTCGCTGTCTCTTATACACATCTCCGAGCCCACGAGAC
+
CCCCCFBCCCBCGGGGGGGGGGGHHHHGGHHGHFAGBEGGHHHHHHHGFGFEGEEHBF5GGHBFHFGGHB1E0AFG1@EEEGEBCFFGH3GDGHGHF3FGFHHBGGHGF4DGHG4E/E<??B?FG4GGFDHFHCFHEFCDFGGCFG@@/A
@M02034:409:000000000-BFKT7:1:2104:10318:25371 1:N:0:25
AAAGTCGAGGTGCCTAAAGTGGCAACCCAGAC
+
>1>>AFAAD?1>GGG1AAGGBFFFFHHGGHCA
@M02034:409:000000000-BFKT7:1:2104:19026:25372 1:N:0:25
AAAGTCGAGGTGCCTAAAGTGGCAACCCAGACTTAGGCTCCGGTTGGTGGTGTAGAGCTTCCTGTAGCCGCATGGCGTTCGTACTTAAATATGGAACTAACCATTCCAATTTTCGCTGTCTCTTATACACATCTCCGAGCCCACGAGACT
+
AABBBDAAB?ABGGGGGGGGGGGGHHHGGGHGGHHHHHHHGFEEE2EEFGACGFHHHHHHHHHHGFHGFGGGGGHHGDGGGGFHHGHDHHHHHFFGHHHGFHHHHHHEHGGHHHGGGGDHGGHHDHHF3GFHHHHFG?DCFGHGC/@C?H
@M02034:409:000000000-BFKT7:1:2104:24796:25383 1:N:0:25
AAAGTCGAGGTGCCTAAAGTGGCAACCCAGACTAAGAAGAATGTTGGTGGTGTAGAGCTTCCTGTAGCCGCATGGCGTTCGTACTTAAATATGGAACTAACCATTCCAATTTTCGCTGTCTCTTATACACATCTCCGAGCCCACGAGACT
+
BBBBAFBBBBBBGGG5GFGGGGGHGHHDEAGFHFHHHFHGBGHHHGAFFEFFGHFFGHHHGHHEGHHEGGGEEGHHGGGGGGHHHHD33BGHHE3FFHF3EGFGHGHHGHHGFGGAE/EHHFHHGGFGGGHHHHFGD?CCGGHGGGGGGE
@M02034:409:000000000-BFKT7:1:2104:16711:25383 1:N:0:25
AAAGTCGAGGTGCCTAAAGTGGCAACCCAGACTGGGTTTGATGTTGGTGGTGTAGAGCTTCCTGTAGCCGCATGGCGTTCGTACTTAAATATGGAACTAACCATTCCAATTTTCGCTGTCTCTTATACACATCTCCGAGCCCACGAGACT
+
A>AA>F>ADDAAFGGGG1BGGFFFHHHGCGHCHFHEEFEAGGFFDHHFEAEBBGFGHFHHFFGHHFHBGFCCGEF0EEEGGEGEGHF1EFDHHBB1@FFHCFBFH>FGHFGHFDEGGGGHHHHHHHHFBGHHHHHHE<CCC/<CCGGECF
@M02034:409:000000000-BFKT7:1:2104:22337:25397 1:N:0:25
AAAGTCGAGGTGCCTAAAGTGGCAACCCAGACTAAGAATTCGGTTGGTGGTGTAGAGCTTCCTGTAGCCGCATGGCGTTCGTACTTAAATATGGAACTAACCATTCCAATTTTCGCTGTCTCTTATACACATCTCCGAGCCCACGAGACT
+
CCCCCFCBCCCCGGGGGGGFGGGHHHHGGHHGHHHHHHHHHGHFFFGGFGFFHHHGHHHHHGHHHHHHHGGGGGHHGGGGGGFHHHHHHHHHHFHHGHHHHHHHHHGHHHHHHHGGGGGHHHHHHHHHHHHHHHHHDDGGGGHGGGGGGH
@M02034:409:000000000-BFKT7:1:2104:22354:25407 1:N:0:25
AAAGTCGAGGTGCCTAAAGTGGCAACCCAGACTAAGAATTCGGTTGGTGGTGTAGAGCTTCCTGTAGCCGCATGGCGTTCGTACTTAAATATGGAACTAACCATTCCAATTTTCGCTGTCTCTTATACACATCTCCGAGCCCACGAGACT
+
A3AAAFAADD2>4BFGCBFBEGDHBHGGGAEFFEFGFEFHFCGFFEEEFGBBFFGFGFHHFBFFFFFFBE0>EEFFEEEFE?BCCDBBFGFFHHFFECFFGAFHHFBFFGFHH4E/?EEDGHGHHGHBBFHGHGB1C<@BBFHGC?@FEG
@M02034:409:000000000-BFKT7:1:2104:11977:25423 1:N:0:25
AAAGTCGAGGTGCCTAAAGTGGCAACCCAGACTGTTTT
+
AAAAAFA?D1>1FFG111BABBFFBGFGAFFFBB121B
@M02034:409:000000000-BFKT7:1:2104:8250:25449 1:N:0:25
AAAGTCGAGGTGCCTAAAGTGGCAACCCAGACTGCGCATCTTGTTGGTGGTGTAGAGCTTCCTGTAGCCGCATGGCGTTCGTACTTAAATATGGAACTAACCATTCCAATTTTCGCTGTCTCTTATACACATCTCCGAGCCCACGAGACT
+
CCCBCFCCCCBAGGGGGGGFGGGHHHHGGHHGHHGGGGGGDGHHHHHGGGEFFGGFGHHHHHHHEGGGFEEFGGHHGFGGFGHHHHGHHHGHHHHGGFHHGHEHHHHHHHHHHHGGGGGGHHHHHHHHFFFFFHFGDDGGGGHGGGGGGG
@M02034:409:000000000-BFKT7:1:2104:6498:25457 1:N:0:25
AAAGTCGAGGTGCCTAAAGTGGCAACCCAGACTACTCCTCCTGTTGGTGGTGTAGAGCTTCCTGTAGCCGCATGGCGTTCGTACTTAAATATGGAACTAACCATTCCAATTTTCGCTGTCTCTTATACACATCTC
+
BBB3AD3AD2AAEGGGGGGGGCFHHHHGGFCGHHFFHHHGHHHHF3GEF2ABGEGBG53FDGGHHFDHDEEGGGHHGACFGEFHGHDGHHFHHFEFFHHFHHFHGHHBFGFHHH?EGEGHFGFFFHGB?11FFFF
@M02034:409:000000000-BFKT7:1:2104:13717:25461 1:N:0:25
AAAGTCGAGGTGCCTAAAGTGGCAACCCAGACTCCGGCTCCTGTTGGTGGTGTAGAGCTTCCTGTAGCCGCATGGCGTTCGTACTTAAATATGGAACTAACCATTCCAATTTTCGCTGTCTCTTATACACATCTCCGAGCCCACGAGACT
+
CCBBBFCCBCABGGGGGGGGGGGHHHHGGAGGHHHGEGGGGGHHHHHEFGEFHHHGGHHHHHHHHHGHHGGGGGHFGEGGGGFHHHHHHHHHHHHFHHHHHHGHHHFHFGHHHFGGGGGHHGHG?FHFDGFHHHGFE/CDGGHGGCFFGH
@M02034:409:000000000-BFKT7:1:2104:14714:25465 1:N:0:25
AAAGTCGAGGTGCCTAACGTGGCAACCCAGACTAGGAAGAGGGTTGGTGGTGTGAGCTTCCTGTAGCCGCATGGCGTTCGTACTTAAATATGGAACTAACCATTCCAATTTTCGCTGTCTCTTATACACATCTCCGAGCCCACGAGACTA
+
AAAAAFAAD?AAGBGGF1ABFFGHCHGGFHGGGFCFFFHHHGG?GGEA/EEEHGEFEHHHFGHHGHHHGEEEEF0EEFFGGFCGHGFDFFGHHGGHHFCHFFGHHFB>FGHHH??EB?FGFHHFHGBDGDFCGGGC?CGCFHGGGGGCGH
@M02034:409:000000000-BFKT7:1:2104:20072:25475 1:N:0:25
AAAGTCGAGGTGCCTAAAGTGGCAACCCAGACTGATGTGGATGTTGGTGGTGTAGAGCTTCCTGTAGCCGCATGGCGTTCGTACTTAAATATGGAACTAACCATTCCAATTTTCGCTGTCTCTTATACACATCTCCGAGCCCACGAGACT
+
AAAAAFABBB>AGGGGFGGGGGGGGHHAFHHGHHHGHFEGHHHHHFH2FD2FGFFDGGHHHFHGGHFHHGGFFGHEGEGGGFFHHHGFHHEFHHGHGHHGHFHHGHGGFHHHHHGGGFEGGFHHFGHHGBHHGGHFF@DDGGGGGGGGGH
@M02034:409:000000000-BFKT7:1:2104:19560:25476 1:N:0:25
AAAGTCGAGGTGCCTAAAGTGGCAACCCAGACTAGCAGTTTGTTGGTGGTGTAGAGCTTCCTGTAGCCGCATGGCGTTCGTACTTAAATATGGAACTAACCATTCCAATTTTCGCTGTCTCTTATACACATCTCCGAGCCCACGAGACTA
+
CCCCBFCCCCABGGGGGGGGGGGHHHHGGHHGHFHFHHHDGGBGFHA2E2BA3DADAFH5GGGFDF5FE0AEEH1>?E?EB2?FF4BFGDDGHBGFH3GFHHGHEHHHFGHH4>/EFEDFEEHFHBBFGGG2F3FDCCCGGGFGDGD/D<
@M02034:409:000000000-BFKT7:1:2104:20416:25477 1:N:0:25
AAAGTCGAGGTGCCTAAAGTGGCAACCCAGACTGGTTCGATGGTTGGTGGTGTAGAGCTTCCTGTAGCCGCATGGCGTTCGTACTTAAATATGGAACTAACCATTCCAATTTTCGCTGTCTCTTATACACATCTCCGAGCCCACGAGACT
+
CCCCCFCCCCABGGGGGGGGGGGHHHHGGHEEFFDHFHGFGHGHHGGAFCFGE3F5FEGH5GHH5DFBBEG0EEF1EEGGGFCGGGHGFHHGHH33FGHH??3FFDH44FGHG4<<E??B?EFGDG3BGCFHHHHBE/CCG/?/@/<?AG
@M02034:409:000000000-BFKT7:1:2104:20654:25484 1:N:0:25
AAAGTCGAGGTGCCTAAAGTGGCAACCCAGACTGGGGAGCAGGTTGGTGGTGTAGAGCTTCCTGTAGCCGCATGGCGTTCGTACTTAAATATGGAACTAACCATTCCAATTTTCGCTGTCTCTTATACACATCTCC
+
A3AAAFBBBBAAGGGCGAFFGFGHHFHGGHFDHGHHGGE?HHH2FGCEFGABFFHFGHFHFFGGGHHHHGEGGGHHGEGEGGFEHF43GHFGGHHHFFBEFHFHHHHHHHHHH4EEEDEFHFHD1DB2B1G1G11<
@M02034:409:000000000-BFKT7:1:2104:12093:25485 1:N:0:25
AAAGTCGAGGTGCCTAAAGTGGCAACCCAGAATAATCCTCCGGTTG
+
CCCCCFCCCCCCGGGGGGGGGGGHHHHGGHH355FG5AF332AEAE
@M02034:409:000000000-BFKT7:1:2104:24443:25510 1:N:0:25
AAAGTCGAGGTGCCTAAAGTGGCAACCCAGACTCATTCTTATGTTGGTGGTGTAGAGC
+
AABB>DAABBBBGGGGBGGGGGGHGHHGGHHCHFCG55D5DDGGBDAA22B213D5A5
@M02034:409:000000000-BFKT7:1:2104:22084:25522 1:N:0:25
AAAGTCGAGGTGCCTAAAGTGGCAACCCAGACTAAGAATCGTGTTGGTGGTGTAGAGCTTCCTGTAGCCGCATGGCGTTCGTACTTAAATATGGAACTAACCATTCCAATTTTCGCTGTCTCTTATACACATCTCCG
+
BBABBFABBBAAGGGGGFGBGDFFHC4EFGHGHHHFGEHBFGAFEHAAFAAF13F5A5DG5BGGGBFGGAE0EEF1E1EFFEEC14GDFDHHHHB@GHDB?03FHBGE?GHHHBEEEGE3?BBGEF2?DFH1GFH1C
@M02034:409:000000000-BFKT7:1:2104:23624:25527 1:N:0:25
AAAGTCGAGGTGCCTAAAGTGGCAACCCAGACTACGACGAATGTTGGTGGTGTAGAGCTTCCTGTAGCCGCATGGCGTTCGTACTTAAATATGGAACTAACCATTCCAATTTTCGCTGTCTCTTATACACATCTCCGAGCCCACGAGACT
+
CBBBBFCCCCBAGGGGGGGGGGGHHHHGGHHGHHHGGGGEEHHHHHHGGGEFFGHHHHHHHFHGGHHFHFGGGGHGEFGGFFFHHHHGHHGHHHFFHHHHHHHHHHHHHHHHHHGGGGGGHGHHGHHDFFHHGHFGG/CBGEHGGGGGGG
@M02034:409:000000000-BFKT7:1:2104:9886:25549 1:N:0:25
AAAGTCGAGGTGCCTAAAGTGGCAACCCAGACTGATATTCTGGTTGGTGGTGTAGAGCTTCCTGTAGCCGCATGGCGTTCGTACTTAAATATGGAACTAACCATTCCAATTTTCGCTGTCTCTTATACACATCTCCGAGCCCACGAGACT
+
BBBABFBBBBBAGFGGGGGGGFGHHHHEGGHGGFFFGHHHHGFHGGGDFEAFHGFGHGHHHHHHHHHGHGGGGGHHGGGGGEGEGHGFHHFHHHHGGHHGHHHGGHHHHHHHHHGGGGGGHHHHFHFHGHFHHHHHGDGGGGHGGGCGGH
@M02034:409:000000000-BFKT7:1:2104:14921:25555 1:N:0:25
AAAGTCGAGGTGCCTAAAGTGGCAACCCAGACTGGGGG
+
CCCCCFCCCBABGGGGGGGGGGGGHHHGGGHGHHC22A
@M02034:409:000000000-BFKT7:1:2104:12946:25569 1:N:0:25
AAAGTCGAGGTGCCTAAAGTGGCAACCCAGACTTGGGGGGTGGTTGGTGGTGTAGAGCTTCCTGTAGCCGCATGGCGTTCGTACTTAAATATGGAACTAACCATTCCAATTTTCGCTGTCTCTTATACACATCTCCGAGCCCACGAGACT
+
AAAA>DBBBBABGFGGGGG6GGGFGHHGFHEGGHHHHGGG/ECGEFDDFG/FGGHFGGHHFHHGFFHFFGGCDGHAFDGGGGFEEGDDGHGFHHFFFHEFCGCGHHGFGGHHHHGGGGFFGFBFBFFF0;BBGFGGD?FGFFFFF@DADB
@M02034:409:000000000-BFKT7:1:2104:14560:25573 1:N:0:25
AAAGTCGAGGTGCCTAAAGTGGCAACCCAGACTCCTACTCATGTTGGTGGTAGAGCTTC
+
BCBBCFCCCCBBGGGGGGGGGGGHHHHGGHHGHGEFFFHHHHHHHHHGGGGBGGG5G35
@M02034:409:000000000-BFKT7:1:2104:23677:25575 1:N:0:25
AAAGTCGAGGTGCCTAAAGTGGCAACCCAGACTTGTTCTCGTGTTGGTGGTGTACAGCTTCCTGTAGCCGCATGGCGTTCGTACTTAAATATGGAACTAACCATTCCAATTTTCGCTGTCTCTTATACACATTCTCCGAGCCCACGAGAC
+
BBBBAFBBBBABFGGFG4GFGGGGHHHGDHHGFGHHHHHHGFHHHHHEFGEFGF5DFHHHHHHHHHHHHGG0EEHHGGGGFFGHHHHGHHGHHEDGHHHGHHHHHHHGEEGHHFFGGGFHHGHHDGFHFCGHHFHHHGGGG@EHFG?CE?
@M02034:409:000000000-BFKT7:1:2104:10423:25576 1:N:0:25
AAAGTCGAGGTGCCTAAAGTGGCAACCCAGACTGGTGAGGATGTTGGTGGTGTAGAGCTTCCTGTAGCCGCATGGCGTTCGTACTTAAATATGGAACTAACCATTCCAATTTTCGCTGTCTCTTATACACATCTCCGAGCCCACGAGACT
+
BBBBBFBBBBABGGGGGGGFGGFFGHHGGHHGHHHGHHGFFGHHHHHEFGEFGFGFGHHHHHHHGHHHHGGGGEHHGGGGGFGHHHHGHHGHHHHHGHHHFGFHHHHHHHHHHHGGGGEGHHHHGHHHHHGHHHHHFBFGGGHGGGGGGG
@M02034:409:000000000-BFKT7:1:2104:23177:25579 1:N:0:25
AAAGTCGAGGTGCCTAAAGTGGCAACCCAGACTGTGTTGCAGGTTGGTGGTGTAGAGCTTCCTGTAGCCGCATGGCGTTCGTACTTAAATATGGAACTAACCATTCCAATTTTCGCTGTCTCTTATACACATCTCCGAGCCCACGAGACT
+
BBBBBFBABDAAGGG5GGGGGGGGHEHGGHHFHHHGHHHHHHHHHHGGGFFFHHHHHHHHHHHHHHHHHGGGGGHHGGGGGGHHHHHHFGGHHHFFHHGFHHHHHHHFFHHHHHGGGGGHHFHHFHGHFFHHFGHFGCGGGGHGGGGGGF
@M02034:409:000000000-BFKT7:1:2104:23435:25581 1:N:0:25
AAAGTCGAGGTGCCTAAAGTGGCAACCCAGACTCAGACGCAGGTTGGTGGTGTAGAGCTTCCTGTAGCCGCATGGCGTTCGTACTTAAATATGGAACTAACCATTCCAATTTTCGCTGTCTCTTATACACATCTCCGAGC
+
CABCCFCCCCCCGGGGGGGGGGGGHHHGGHHGHF3G3BFEEEGHFHGBFEFFA3F5FFFGDGHHGDFBEEE0EEG1>?EFE?2FEHGD3FH4FF33BEGH303BB4F4BFFHG4</ED?BD3FG3?BB?2FCFGDD?//<
@M02034:409:000000000-BFKT7:1:2104:10359:25593 1:N:0:25
AAAGTCGAGGTGCCTAAAGTGGCAACCCAGACTAAGGCGGGGGGTGGTGGTGTAGAGCTTCCTGTAGCCGCATGGCGTTCGTACTTAAATATGG
+
BABBAFB>3@AAECFFADDBGGDGHHHGEEHGHHGHHGEGGGG/>-<CCD.<GDGDD0CG0CFHFHEFFA@CF?F9BDFEA9B.A;BBFFBFFF
@M02034:409:000000000-BFKT7:1:2104:13519:25596 1:N:0:25
AAAGTCGAGGTGCCTAAAGTGGCAACCCAGACTCGGAATGAGGTTGGTGGTGTAGAGCTTCCTGTAGCCGCATGGCGTTCGTACTTAAATATGGAACTAACCATTCCAATTTTCGCTGTCTCTTATACACATCTCCGAGCCCACGAGACT
+
AAABAFB??DABCFGGGGCGGGFHHDHGGHGDH3FGGGGGGHHHHF?EFEEEHFGGHFHHB3GHGHHGFFECEEFHGGEEGEGHHGFDGHHHHHH3FFDFHFHGHDEB?FBFHEEDGGFHHHG2DBBGFCFHHHGHG/<?@FEG?<@DGH
@M02034:409:000000000-BFKT7:1:2104:16020:25601 1:N:0:25
AAAGTCGAGGTGCCTAAAGTGGCAACCCAGACTAATCGTCCTGTTGGTGGTGTAGAGCTTCCTGTAGCCGCATGGCGTTCGTACTTAAATATGGAACTAACCATTCCAATTTTCGCTGTCTCTTATACACATCTCCGAGCCCACGAGACT
+
CCCCCFCCCCBCGGGGGGGGGGGHHHHGGHHGHHHHHGHHGGHHHHHEFGEFGHHGHHHHHHHGGHHHHFGGGGHHGDGGGEGEHHHGHHGHHHFHHHFHHHHHGHHGBHHHHHGGGGGHHHHHHHHHHHHHHHHFF@DGGGHGGGGGGG
@M02034:409:000000000-BFKT7:1:2104:15052:25628 1:N:0:25
AAAGTCGAGGTGCCTAAAGTGGCAACCCAGACTAGTAAGAATGTTGGTGGTGTAGAGCTTCCTGTAGCCGCATGGCGTTCGTACTTAAATATGGAACTAACCATTCCAATTTTCGCTGTCTCTTATACACATCTCCGAGCCCACGAGACT
+
AABAAFAADDAAGGFGGGGGGGGHHHHGFDCCG33FFHHF5FGHHGHEGGGECFGDDHFHFHHHHBEBGEF?ECGHGGGGGGHEGHEFFFBFHFBFGHFFCH3FDEGDHHFHHBEDE?FHHHHHHGFH4F2CGHHHGG?CCEFFDCDDGH
@M02034:409:000000000-BFKT7:1:2104:13299:25629 1:N:0:25
AAAGTCGAGGTGCCTAAAGTGGCAACCCAGACTCATAATGGTGTTGGTGGTGTAGAGCTTCCTGTAGCCGCATGGCGTTCGTACTTAAATATGGAACTAACCATTCCAATTTTCGCTGTCTCTTATACACATCTCCGAGCCCACGAGACT
+
BBCBBFCCCCBCGGGGGGGGGGGHHHHGGHHGHHHHHHHHHGGHGHHEFEAFGHHHHHHHHHHHGHHHHFFEGGHGGGGGGGHHHHHHHHHHHHGGFHFHFHHHHHGHHHHHHHGGGGGGHHHHGHHHHFHHBGFHG?FCCGHGGGGGGH
@M02034:409:000000000-BFKT7:1:2104:17938:25639 1:N:0:25
AAAGTCGAGGTGCCTAAAGTGGCAACCCAGACTTCTCCTCCTGTTGGTGGTGTAGAGCTTCCTGTAGCCGCATGGCGTTCGTACTTAAATATGGAACTAACCATTCCAATTTTCGCTGTCTCTTATACACATCTCCGAGCCCACGAGACT
+
BBBBAFBBBDBBGGGGGGGGGFGGHHHGGHHGCGHGHHHHHGCHHGEEAEGFE3F55F33BBAD5AA5AEE0EGF1>>EFEE?EFHHHFDG4E333B@GF3B3B3?FBDF3GE4/EFE/B?FGF44BBFF22FFFDF<<CCAGGG?/<EH
@M02034:409:000000000-BFKT7:1:2104:21116:25642 1:N:0:25
AAAGTCGAGGTGCCTAAAGTGGCAACCCAGACTTTTTGTGGTGTTG
+
CCCCCFCCCCCCGGGGGGGGGGGHHHHGGHHGHHDG3EGH2F2A2G
@M02034:409:000000000-BFKT7:1:2104:13115:25648 1:N:0:25
AAAGTCGAGGTGCCTAAAGTGGCAACCCAGACTACTGGGTTTGTTGGTGGTGTAGAGCTTCCTGTAGCCGCATGGCGTTCGTACTTAAATATGGAACTAACCATTCCAATTTTCGCTGTCTCTTATACACATCTCCGAGCCCACGAGACT
+
CCCCCFBCCCBAGGGGGGGGGGGHBGHEGHHGHHHHHHHFFGEHHGFGEGEFFHHFHHHHFHHHHHHGHGGGGGHHGGGGGGGFHHFGFGFHHGFGFHHFHHHHHHHHGHHHHHGGG<E3HHHGHHHGHGEGFHHHGFGGCFEFCFGGGG
@M02034:409:000000000-BFKT7:1:2104:17371:25650 1:N:0:25
AAAGTCGAGGTGCCTAAAGTGGCAACCCAGACTGGGGGGGGGTTGGTGGTG
+
CCDDBFCCCCCCGGGGGGGGGGGHHHHGGHHGHHHFGGGGFF-@-@9.A.:
@M02034:409:000000000-BFKT7:1:2104:6985:25654 1:N:0:25
AAAGTCGAGGTGCCTAAAGTGGCAACCCAGACTCAGCCGTCGGTTGGTGGTGTAGAGCTTCCTGTAGCCGCATGGCGTTCGTACTTAAATATGGAACTAACCATTCCAATTTTCGCTGTCTCTTATACACATCTCCGAGCCCACGAGACT
+
BBBBBFBBBBAABFBGGGGFGGGHGHHGGHGGHHHHGHGGGGGGEGEBFGEFHFHFG5FGHFHHHHHHGFEEGFHFG1EEFEGHHHFBHH4?FGFDFHFFFHHGH4G4BBDGHGEDGGCGGHHHFHDF@F22<GFFDB@?GF/?@@FDDF
@M02034:409:000000000-BFKT7:1:2104:17386:25660 1:N:0:25
AAAGTCGAGGTGCCTAAAGTGGCAACCCAGACTGGGGGGGGGTTGGTGGTGTAGAGCTTCCTGTAGCCGCATGGCGTTCGTACTTAAATATGGAAC
+
3?AAADAA@DAABGF54FGGGGGGFHCEFHDGHHHGGGGGBBBBBB..A:A9B9/B/BF/;FF;9F/9A9;?AF9;;;9:;.;AB/BFFEFEF9BB
@M02034:409:000000000-BFKT7:1:2104:13105:25662 1:N:0:25
AAAGTCGAGGTGCCTAAAGTGGCAACCCAGACTACTGGGTTTGTTGGTGGTGTAGAGCTTCCTGTAGCCGCATGGCGTTCGTACTTAAATATGGAACTAACCATTCCAATTTTCGCTGTCTCTTATACACATCTCCGAGCCCACGAGACT
+
BBABBFB?DBBBGGGGGGFFGFGHHHHGGDGGHHHHHHHFFEGHHHHEFEAFHGGGHFHHHHHGFDHFHEGFGGHHGGGGFFHHHHHFDGFHHFFFFHHHHGHGHHHFGHHHHFEEGGEGFFGHGHHHGHHHGGFFD@FGGAFFCCGGGH
@M02034:409:000000000-BFKT7:1:2104:20923:25682 1:N:0:25
AAAGTCGAGGTGCCTAAAGTGGCAACCCAGACTTCTTGGGCGGTTGGTGGTGTAGAGCTTCCTGTAGCCGCATGGCGTTCGTACTTAAATATGGAACTAACCATTCCAATTTTCGCTGTCTCTTATACACATCTCCGAGCCCACGAGACT
+
CCCCBFBBDBBAGGGGGGGGGGGGHGHGGHHGHHHHHHHHHGGGGGGFFGGGHGGFGGHHHHHHGHGFFFFEEGHCEEGGGFFHGHFEGHHHHHDFHHFCC0BGHFHFHHHHHFGGGGGHHHHHHHFHFFHHHHHFECGGGGEGG-CGGH
@M02034:409:000000000-BFKT7:1:2104:8305:25700 1:N:0:25
AAAGTCGAGGTGCCTAAAGTGGCAACCCAGACTGGGAAGTTGGTTGGTGGTGTAGAGCTTCCTGTAGCCGCATGGCGTTCGTACTTAAATATGGAACTAACCATTCCAATTTTCGCTGTCTCTTATACACATCTCCGAGCCCACGAGACT
+
CCCCCFCBCCCCGGGGGGGGGGGGGHHGGHHGHHHHFHEBGHHEHGGEFGAFGHHFFFHHHHHGBDGDGEEFGGHGEFGGGFHHHHFFHHGHGHFDFHGFHHFHGHHFHHHHHGFEGGGFHEHHGHFHFFEHFHFHGFDBCFHGFDGGDH
@M02034:409:000000000-BFKT7:1:2104:15701:25700 1:N:0:25
AAAGTCGAGGTGCCTAAAGTGGCAACCCAGACTGTGTTGCGTGTTGGTGGTGTAGAGCTTCCTGTAGCCGCATGGCGTTCGTACTTAAATATGGAACTAACCATTCCAATTCTCGCTGTCTCCTTATACACATCTCCGAGCCCACGAGA
+
AAAAABAABBABGGGGGGGGGFFCFFHFGHHGHHGDGFEHGAAEGGGAFABFEDFFGFFHGFHEBFGHHGGGFFHHGEGGGEFEFHFBGFFHHG3FFHHHGFHHHHGHFHH4FEFGFEEFFH1GHEFHGFGB1?1DGEC@DGGHGC><?
@M02034:409:000000000-BFKT7:1:2104:18252:25710 1:N:0:25
AAAGTCGAGGTGCCTAAAGTGGCAACCCAGACTAAGAGTTCGGTTGGTGGTGTAGAGCTTCCTGTAGCCGCATGGCGTTCGTACTTAAATATGGAACTAACCATTCCAATTTTCGCTGTCTCTTATACACATCTCCGAGCCCACGAGACT
+
BCAAAFACCCABFGGGGGGGGGGGHHHGGHGGHHHHGHGHHGGGGGGGGGGFGEGFHGHHHHHHFHHGGGEFGGHGFEGFFECGHHHGHHGHHHGHHHHGGFDGGFFGGHGHHHGGGGEGFHHHFHHHHHHHHHHHF@DGGGGFGGGGGH
@M02034:409:000000000-BFKT7:1:2104:19610:25721 1:N:0:25
AAAGTCGAGGTGCCTAAAGTGGCAACCCAGACTGTGAAGCATGTTGGTGGTGTAGAGCTTCCTGTAGCCGCATGGTGTTCGTACTTAAATATGGTACTAATCATTCCAATTTTCGCTGTCTCTTATACACATCTCCGAGCCCACGAGACT
+
CCCCCFCCCCABGGGGGGGGGGGHHHHGGHHGHGDGFBGBCFDAEGGAA2EA13D555AA5FEDE5A5BAE0BEF5B?BFE>2B?FHF3@GFGD44BBGH434B@4F44FDHD4/>E>>B4BBB4B4BB3?3FFH3B/BDBAGF<@/A/G
@M02034:409:000000000-BFKT7:1:2104:12712:25728 1:N:0:25
AAAGTCGAGGTGCCTAAAGTGGCAACCCAGACTCATTCTCCGGTTGGTGGTGTAGAGCTTCCTGTAGCCGCATGGCGTTCGTACTTAAATATGGAACTAACCATTCCAATTTTCGCTGTCTCTTATACACATCTCCGAGCCCACGAGACT
+
CCCCCFCCCCABGGGGGGGGGGGGGHHGGHHGHFHHHHHHHGGGGGGEFGAFGFHHHFHHHGHFGHHHHGGEGEHGE1EFFEGHHHGFHHGHHGGFFHHHHHHHHHGHHHHHHHGGGGGEHHHHHHHHHHFFGDGFE@DGGGHGGGCEEH
@M02034:409:000000000-BFKT7:1:2104:9586:25734 1:N:0:25
AAAGTCGAGGTGCCTAAAGTGGCAACCCAGACTATTTGTCAGGTTGGTGGTGTAGAGCTTCCTGTAGCCGCATGGCGTTCGTACTTAAATATGGAACTAACCATTCCAATTTTCGCTGTCTCTTATACACGTCTCCGAGCCCACGAGACG
+
BBCCCFCCCCCCGGGGGGGGGGGGHHHGGHHGHHHHHHGHHHHHHHCEAEEFFFFAFFEGFHHHHGHGBEGAEEHFFEEFFE2GEGHHFGHHHHBDFHGFEBGFGHFFFGHHHFFGGEEGHHGFFGGHHFFGHHHFD<BC<=GFFCFGCG
@M02034:409:000000000-BFKT7:1:2104:17916:25748 1:N:0:25
AAAGTCGAGGTGCCTAAAGTGGCAACCCAGACTCATCTGCCTGTTGGTGGTGTAGAGCTTCCTGTAGCCGCATGGCGTTCGTACTTAAATATGGAACTAACCATTCCAATTTTCGCTGTCTCTTATACACATCTCCGAGCCCACGAGACT
+
BAB@BFBBBBAAAGDGGGG6BGFHFEHGGHHGHHHHGHHHHHHHGFEEEEEBGGGFGEHHFGHFGFHHHGCFGEHFFFGGGEGHGGG3GHGFFHFGFHHGHHFHHHHHHHHHHFGGGGGHHHHGHHGBFCGFHFFHG<D@CFHGGGGGGB
@M02034:409:000000000-BFKT7:1:2104:10354:25750 1:N:0:25
AAAGTCGAGGGGCCTAAAGTGGCAACCCCGACTAATTTTGAGGTTGGTGGTGTAGAGCTTCCTGGAGCCGCATGGCGTTCGTACTTAAATATGGAACTAACCATTCCAATTTTCGCTGTCTCTTATACCCATCTCC
+
A??AADAADD1>EEFEGGG3BFFC1FHEGGGGGGHHGBGBF/GFGCEEAEEFHEH21BGHHGHF0>FGFECEGGHFEEE/EEG/FBDBFHE2DFF1CFGEFFGH1FGFHHHHHFCCCC/FGHHHHHG2@11GCB?B
@M02034:409:000000000-BFKT7:1:2104:17898:25756 1:N:0:25
AAAGTCGAGGTGCCTAAAGTGGCAACCCAGACTCATCTGCCTGTTGGTGGTGTAGAGCTTCCTGTAGCCGCATGGCGTTCGTACTTAAATATGGAACTAACCATTCCAATTTTCGCTGTCTCTTATACACATCTCCGAGCCCACGAGACT
+
BBBCAFCCCCCBGGGGGGGGGGGHHHHGGHHGHHHHHHHHHHHHHHHEGGEFGHHHHHHHHHHHHHHHHGGGGGHHGGGGGGHHHHHHHHHHHHGHHHHGHGGGHHHHHHHHHHGGGGGHHHHHGHHHGHHHHHHHGDGGGGHGFCGEDH
@M02034:409:000000000-BFKT7:1:2104:19205:25762 1:N:0:25
AAAGTCGAGGTGCCTAAAGTGGCAACCCAGACTGATCCGCCTGTTGGTGGTGTAGAGCTTCCTGTAGCCGCATGGCGTTCGTACTTAAATATGGAACTAACCATTCCAATTTTCGCTGTCTCTTATACACATCTCCGAGCCCACGAGACT
+
CBCCCFCCCBCCGGGGGGGGGGGHHHHGGHHGHHHHHHHGGGHHHHHGFFEFGHHHHHHHHHHHHHHHHGGGGGHHGGGGGGHHHHHHHHGHHGFFFHHGGHHHHHGHHHHHHFGGGGGHHHHHHHHHGHHHHHHGGCGGGGHGGGGGGH
@M02034:409:000000000-BFKT7:1:2104:17913:25766 1:N:0:25
AAAGTCGAGGTGCCTAAAGTGGCAACCCAGACTCATCTGCCTGTTGGTGGTGTAGAGCTTCCTGTAGCCGCATGGCGTTCGTACTTAAATATGGAACTAACCATTCCAATTTTCGCTGTCTCTTATACACATCTCCGAGCCCACGAGACT
+
BBBBBFAADBABGGGGGFGBFGGHHHHGGGHGHHHHGHGHHHHHHHHEFGEFHHHGHHHHHHHFGGHGFEEEGGGHEEEEFEB?GHGFHHHHHGFGFHHFGHHHHGGFGHGHHHGGGFEEHFHHHHGHFHHHGHDFFB?CDEGFCDFGAH
@M02034:409:000000000-BFKT7:1:2104:10745:25777 1:N:0:25
AAAGTCGAGGTGCCTAAAGTGGCAACCCAGACTACGTAGTAGGTTGGTGGTGTAGAGCTTCCTGTAGCCGCATGGCGTTCGTACTTAAATATGGAACTAACCATTCCAATTTTCGCTGTCTCTTATACACATCTCCGAGCCCACGAGACT
+
BBCCBFBCCCAAGGGGGGGGGGGHHHHGGHHGHHGGFHHFHHHHHHGEFGEFGHHHHHHHHHHHHHHHHGGGGGHGGGGGGGFHHHHFHHHHHHHHFHGGHFFHHHHHHHHHHHGGGGGGHHHHGHHHGHGHHHHGFCGDGGHGGFDGGF
@M02034:409:000000000-BFKT7:1:2104:18236:25787 1:N:0:25
AAAGTCGAGGTGCCTAAAGTGGCAACCCAGACTGTTTTTCCTGTTGGTGGTGTAGAGCTTCCTGTAGCCGCATGGCGTTCGTACTTAAATATGGAACTAACCATTCCAATTTTCGCTGTCTCTTATACACATCTCCGAGCCCACGAGACT
+
ABBBAFABBBAAGGGGGFGFGFGHHHHGGHHGHHHHHHGHHHHHHHHEFFFFHHGGHHHHHHHHGFHHHEGGGGHEFGGGGGHHHHGHHHGHHHHHGHHFFGFHHHGHHHHHHHGGGGGGHGHHGHHHGGHHHHFHGDCGGEHGGGGGGH
@M02034:409:000000000-BFKT7:1:2104:11780:25788 1:N:0:25
AAAGTCGAGGTGCCTAAAGTGGCAACCCAGACTCCGCATACTGTTGG
+
CCCCAFCCCCCCGGGGGGGGGGGHHHHGGHHGHGB2EEE23FHHBHC
@M02034:409:000000000-BFKT7:1:2104:22132:25791 1:N:0:25
AAAGTCGAGGTGCCTAAAGTGGCAACCCAGACTAATA
+
BBCCAFBCCCBBGGGGGFGFGGGHHHHGGHHGHH355
@M02034:409:000000000-BFKT7:1:2104:13339:25794 1:N:0:25
AAAGTCGAGGTGCCTAAAGTGGCAACCCAGACTCATACTTCGGTTGGTGGTGTAGAGCTTCCTGTAGCCGCATGGCGTTCGTACTTAAATATGGAACTAACCATTCCAATTTTCGCTGTCTCTTATACACATCTCCGAGCCCACGAGACT
+
AABBAFAABDAAGFGGGGGGFGGHHHHGGHHGHHHHHHHHHGGFGGGGFGEFHHHGHFHHBFHHGGHBEEEFGGHHGFGGGGHHGGGGGGDFFHFGFHHGGEHGHHHHHHHHHHGGGGGFHHHHFHDHBGEHGHGH//B@?FFF@//CDH
@M02034:409:000000000-BFKT7:1:2104:21322:25796 1:N:0:25
AAAGTCGAGGTGCCTAAAGTGGCAACCCAGACTCAGAAGAAGGTTGGTGGTGTAGAGCTTCCTGTAGCCGCATGGCGTTCGTACTTAAATATGGAACTAACCATTCCAATTTTCGCTGTCTCTTATACACATCTCCGAGCCCACGAGACT
+
BAABAFBBDBB@GGGGGGGGGGGHHHHGGEHGGHHHGHHHHGHFGHGEFGGGHHHGGEHHHHHHHHGHHGGGGFHFFGGGGGHHHHGHHHHFHHGECG3CCGBGFFFBFGFHHGGGGEEGHHHHFGGFFGHFFGDHG@DFGEGFGGGGGH
@M02034:409:000000000-BFKT7:1:2104:11938:25799 1:N:0:25
AAAGTCGAGGTGCCTAAAGTGGCAACCCAGACTTGGGTGGAGGTTGGTGGTGTAGAGCTTCCTGTAGCCGCATGGCGTTCGTACTTAAATATGGAACTAACCATTCCAATTTTCGCTGTCTCTTATACACATCTCCGAGCCCACGAGACT
+
BBABBFBBBBABGGGGGGGFGFGFFGFGGFHGHHHGG?EFHHGEHHGAFDAFGFGFGGHHHGHFFGGEGEEEGFHFFFGFGGGHHHGEHHFHHHFFGHHHGFHHGHGHHHHHHFGGGGFHHHHHDHHHHFFHHHHHGCGGGGHGGGGGGH
@M02034:409:000000000-BFKT7:1:2104:13322:25799 1:N:0:25
AAAGTCGAGGTGCCTAAAGTGGCAACCCAGACTCATACTTCGGTTGGTGGTGTAGAGCTTCCTGTAGCCGCATGGCGTTCGTACTTAAATATGGAACTAACCATTCCAATTTTCGCTGTATCTTATACA
+
AABBADABBDA4GGFGFGGFFGGBFHHGFHHGHCGGGFH5DBEAEFE11EBFAGFB5AFC5BGFADGGBEEGGGEAEEEEEFFEHGHHHHFEGF333BD3B03FDFFFFG?FGFECEGE3B?FGBGBDD
@M02034:409:000000000-BFKT7:1:2104:15221:25803 1:N:0:25
AAAGTCGAGGTGCCTAAAGTGGCAACCCAGACTAGGGAGGTTGTTGGTGGTCTAGAGCTTCCTGTAGCCGCATGGCGTTCGTACTTAAATATGGAACTAACCATTCCAATTTTCGCTGTCTCTTATACACATCTCCGAGCCCACGAGACT
+
CCCCCFCCCCBCGGGGGGGFGGGHHHHGGHHGHGHHHHFGGHHGHHHEFGGHHHHHHHHHHHHHGHHHHGGGGGHHGGGGFEFHHHFGHHHHHHHHFGGFFGHHHHGHHHGHHGGGGGFFHHHHHHHGFCHHHHHEF/CDFFHGGGGGGH
@M02034:409:000000000-BFKT7:1:2104:21333:25810 1:N:0:25
AAAGTCGAGGTGCCTAAAGTGGCAACCCAGACTCAGAAGAAGGTTGGTGGTGTAGAGCTTCCTGTAGCCGCATGGCGTTCGTACTTAAATATGGAACTAACCATTCCAATTTTCGCTGTCTCTTATACACATCTCCGAGCCCACGAGACT
+
AABCAFBBCCABGGGGGGGFGGGHHHHGGHHGHHHHHHHGGFGFHHGEFEEEGHHHHGHHHHHHGHHGFEFGGFHGGEGGFGHGHHHFHHHHHHDGGHHFFGBGHHGGHHHHHGGFGGGGHHHHHFHHFFHHHHFFDCGFGFHGC?DEEH
@M02034:409:000000000-BFKT7:1:2104:13774:25816 1:N:0:25
AAAGTCGAGGTGCCTAAAGTGGCAACCCAGACTAGGAATAAGGTTGGTGGTGTAGAGCTTCCTGTAGCCGCATGGCGTTCGTACTTAAATATGGAACTAACCATTCCAATTTTCGCTGTCTCTTATACACATCTCCGAGCCCACGAGACT
+
AAAB>DAAB?AAGGG5GGGGGGGHCGGEFHHGFGFHFGGHFGGGFHGGFGGGHGGHHHHFFFHHGHFGFGGEFGECEFGGGGCHGHG3GGEGHFFDFGGHHE3BGFGFFGHHHHGFGGGHHHHHFGBDDGDBHHGDF/CGGGHGGGCGGH
@M02034:409:000000000-BFKT7:1:2104:7411:25841 1:N:0:25
AAAGTCGAGGTGCCTAAAGTGGCAACCCAGACTGGTGGGGGTGTTGGTGGTGTAGAGCTTCCTGTAGCCGCATGGCGTTCGTACTTAAATATGGAACTAACCATTCCAATTTTCGCTGTCTCTTATACACATCTCCGAGCCCACGAGACT
+
BBBABFBABBAAGGGGGGGGGGGHHHHGGHGGHHHHHGGGGCFGEEHGGGGGHFHGHHHHHHHHHGHGGGGGGGHGGGGGGGHHHHHHHHHHHHGGGGHHGFHGHHGDHGHHHHGGGFGGFGHHGHGHFGHGCGFDECDGGGHGG?FDFG
@M02034:409:000000000-BFKT7:1:2104:15659:25843 1:N:0:25
AAAGTCGAGGTGCCTAAAGTGGCAACCCAGACTAAGAATGATGTTGGTGGTGTAGAGCTTCCTGTAGCCGCATGGCGTTCGTACTTAAATATGGAACTAACCATTCCAATTTTCGCTGTCTCTTATACACATCTCCGAGCCCACGAGACT
+
BBBBBFBBBB2AGGGFGGFFGGGHHGHGGHHGGHHHHHHHHHGHHHHFFGEFGHHGHHHHHGHHFGHHHGFGGGHHGGGGGFCEHGGGGHFHHHGHHHGFHFHGHHHGHHHHHFGGGGGFHHHHHHFHGFFHHHGHGCDGGGAFGGGGGH
@M02034:409:000000000-BFKT7:1:2104:24490:25845 1:N:0:25
AAAGTCGAGGTGCCTAAAGTGGCAACCCAGACTAGTTGTAGTGTTGGTGGTGTAGAGCTTCCTGTAGCCGCATGGCGTTCGTACTTAAATATGGAACTAACCATTCCAATTTTCGCTGTCTCTTATACACATCTCCGAGCCCACGAGACT
+
BBBBBFABB?AAGGGGGGGGGGGHHGHGFHHGHGHHHGFHHHHHGCHEFDGFHHHFHHHHHGHHHHHHHGGGEGHHGGGGGGHHHHFGHHFHHEEFHHHHGHGHHHGHFHHHHFGDGEEHFHHH4FDDFG2FCDFG/<@DCFGGFGGFGH
@M02034:409:000000000-BFKT7:1:2104:24268:25861 1:N:0:25
AAAGTCGAGGTGCCTAAAGTGGCAACCCAGACTAAGCCTAGGGTTGGTGGTGTAGAGCTTCCTGTAGCCGCATGGCGTTCGTACTTAAATATGGAACTAACCATTCCAATTTTCGCTGTCTCTTATACACATCTCCGAGCCCACGAGACT
+
BBCCCFCACCCBGGGGGGGGGGGHHHHGGHHGHHFHAFGGAGHHGGGGGGEFHHHHHHHHHGHHHHHHHGGGGGHHGGGGGGHHHHHGHHHHHHHHHHHHHHGHHHHHHHHHHHGGGGGGHHHHHHGHHHFHHHHFG@@DGGHGGGGGGH
@M02034:409:000000000-BFKT7:1:2104:20813:25865 1:N:0:25
AAAGTCGAGGTGCCTAAAGTGGCAACCCAGACTGTGTGTCTTGTTGGTGGTGTAGAGCTTCCTGTAGCCGCATGGCGTTCGTACTTAAATATGGAACTAACCATTCCAATTTTCGCTGTCTCTTATACACATCTCCGAGCCCACGAGACT
+
CCBCCFBBCCAAGGGGGGGFGFGHHHHGGHGGHHHFHHHHHHHHHHHEFEEFGFHGFGHHHHHHGHHHHGGGGGHHGFGAFGGHHHGGHH4GGHEEFHHFHHFHGHHHHHHGHHGGGGGFHHHHHGFHFHHHGHHFCBCGGGHGG?DGGH
@M02034:409:000000000-BFKT7:1:2104:24771:25882 1:N:0:25
AAAGTCGAGGTGCCTAAAGTGGCAACCCAGACTCCTGAGCATGTTGGTGGTGTAGAGCTTCCTGTAGCCGCATGGCGTTCGTACTTAAATATGGAACTAACCATTCCAATTTTCGCTGTCTCTTATACACATCTCCGAGCCCACGAGACT
+
AABB>DAABAABFFGGGFGGGGGHHHHGGGHGGGHHHHHHHHHGHGHE2EEFHHGGFHHHHGHHGHHHGFGGGGHHGGGGGGFGHHHGFHFHHGHGGHGFGHFHHHGHHHHHHHGGGDAGHFGHGHHHGGFHHGG?E/<CCFGEF@/?CF
@M02034:409:000000000-BFKT7:1:2104:10232:25885 1:N:0:25
AAAGTCGAGGTGCCTAAAGTGGCAACCCAACTCGAAGCAGGTTGGTGGTGTAGAGCTCCTGTAGCCGCATGGCGTTCGTACTTAAATATGGAACTAACCATTCCAATTTTCGCTGTCTCTTATACACATCTCCGAGCCCACGAGACTAAG
+
CCCCBFABBBABGGGGGGGGGGGHHHHGGHGHHGHGGGHHHHHHGEFGEFGHGBGGFHHHHHHHHHGFGGEHFEFGFGGHGHHHGFGFHHHGGHHHHHHHHHFHHGGHHHFGGGGGHGHHHGHHGEHHHGHHHGFGGGGHGGGCGDHHHH
@M02034:409:000000000-BFKT7:1:2104:14869:25889 1:N:0:25
AAAGTCGAGGTGCCTAAAGTGGCAACCCAGACTAAGCAGAATGTTGGTGGTGTAGAGCTTCCTGTAGCCGCATGGCGTTCGTACTTAAATATGGAACTAACCATTCCAATTTTCGATGTCTCTTATACACATCTCCGAGCCCACGAGACT
+
BBBBBFBBBBABGGGGGGGBGGFFHHHGGGGFHHHHHHHHGHHGGHHEGGGFHHHGHHHHHHHHHHHHHGGGGGHHGGGGGGHHHHHHHHHHHHHFHHGCBGFGHGGHHHHHHHGFHHHHHGHHHHFHEGFHHHGGGCGCGGHGGCGGGH
@M02034:409:000000000-BFKT7:1:2104:18827:25904 1:N:0:25
AAAGTCGAGGTGCCTAAAGTGGCAACCCAGACTAATACGAAGGTTGGTGGTGTAGAGCTTCCTGTAGCCGCATGGCGTTCGTACTTAAATATGGAACTAACCATTCCAATTTTCGCTGTCTCTTATACACATCTCCGAGCCCACGAGACT
+
CCCCBFABCCCCGGGGGGGGGGGHHHHGGHHGHHHHHHHGHGGGGHGEFGEFGHHGHHHHHHHHHFHHHGEEGEHHGGGGGGHHHHHGFFHHHHHGGHHGCHHHGHHHHGHHHDFGGGGHHHHHFHHHFHHHHHHGF@GGGGHGGC?GGH
@M02034:409:000000000-BFKT7:1:2104:19311:25910 1:N:0:25
AAAGTCGAGGTGCCTAAAGTGGCAACCCAGACTGTTTTGGTGGTTGGTGGTGTAGAGCTTCCTGTAGCCGCATGGCGTTCGTACTTAAATATGGAACTAACCATTCCAATTTTCGCTGTCTCTTATACACATCTCCGAGCCCACGAGACT
+
BBBBBFBBBBBBGGGGGFGGGGGHHHHGGHHGHHHHHFHGBFGGFGGGFGGFGHHFGHHHGHHHHHHHGGGGFGHGGEGGGGGHHHHGGFHHHHBGFHHHFHFHHHGBHHHHHGFGGDEHGHHHHHHHFGHFHFHHG@GGGGHGGCGGGH
@M02034:409:000000000-BFKT7:1:2104:10210:25921 1:N:0:25
AAAGTCGAGGTGCCTAAAGTGGCAACCCAGACTCTGCGTACGGTTGGTGGTGTAGAGCTTCCTGTAGCCGCATGGCGTTCGTACTTAAATATGGAACTAACCATTCCAATTTTCGCTGTCTCTTATACACATCTCCGAGCCCACGAGACT
+
BBBCCFCCCCABGGGGGGGGGGGHHHHGGHHGHHHHHGGGGGGGFGGFFEEFHHHHHHHHHHHHHHHHHGGGGEGGGFGGGFHGHHHFHHGHHHHHGHGGFHHHHHGHHGHHHHGGGGDGHFGHHHFGFHFHHHHHD@DCGGHEGGGGGH
@M02034:409:000000000-BFKT7:1:2104:18434:25923 1:N:0:25
AAAGTCGAGGTGCCTAAAGTGGCAACCCAGACTGGGAAGCGTGTTGGTGGTGTAGAGCTTCCTGTAGCCGCATGGCGTTCGTACTTAAATATGGAACTAACCATTCCAATTTTCGCTGTCTCTTATACACATCTCCGAGCCCACGAGACT
+
BBABBFBBBBAAGGGGFGGAGGGGFHHCFHHGFHG2EBECEFEEEEHGEGGEFBG5E5FGGBGGHHHGGEC0EEE?E>>FEECHHGHFGDG4GH3?CGFHHCFGBBBGFDGHH?@?EEEFHEHDDG22BBGFHHGB?/B><FCGGGGFFH
@M02034:409:000000000-BFKT7:1:2104:19300:25924 1:N:0:25
AAAGTCGAGGTGCCTAAAGTGGCAACCCAGACTGTTTTGGTGGTTGGTGGTGTAGAGCTTCCTGTAGCCGCATGGCGTTCGTACTTAAATATGGAACTAACCATTCCAATTTTCGCTGTCTCTTATACACATCTCCGAGCCCACGAGACT
+
AAAA3BA3DDBAGGGGGDGFGGGHHHHGFHGFHHHHFFFEHGDABAEAAEEFEGHFFGG3DGGBA5FBBEEEGGGAEA>FDEFHGHHGBGGFGG33GHHF303GGDDGGHHHBDEGGG/FGFFGDDFFBGHHHHHH?/><?FCECC@/?G
@M02034:409:000000000-BFKT7:1:2104:23610:25935 1:N:0:25
AAAGTCGAGGTGCCTAAAGTGGCAACCCAGACTGAGTAGCAGGTTGGCGGTGTAGAGCTTCCTGTAGCCGCATGGCGTTCGTACTTAAATATGGAACTACCTTTTCCATTTTCGG
+
AA?A>B>>D>>>4FGGBFBDFBFFECFE2F2BFHE3DDAD5B2BAG?3A0AA13A5DA3BFAFDBGBD3ECEDEGA@1EFE>EGFFDEDDDGGD33F3EFG34B3B344BBF4/<
@M02034:409:000000000-BFKT7:1:2104:22826:25935 1:N:0:25
AAAGTCGAGGTGCCTAAAGTGGCAACCCAGACTAAGGAGAAGGTTGGTGGTGTAGAGCTTCCTGTAGCCGCATGGCGTTCGTACTTAAATATGGAACTA
+
BBBBAFBBBBBBGGGGEGGGGGFHHHHGGHHGHHFHGHDHFHHFFGGGGDGAFFGEFBFFGFGFGGGGFGGGGFAFEEEGGEGHHHH3GHGBG33BGFG
@M02034:409:000000000-BFKT7:1:2104:8011:25946 1:N:0:25
AAAGTCGAGGTGCCTAAAGTGGCAACCCAGACTAATGTTGCTGTTGGTGGTGTAGAGCTTCCTGTAGCCGCATGGCGTTCGTACTTAAATATGGAACTAACCATTCCAATTTTCGCTGTCTCTTATACACATCTCCGAGCCCACGAGACT
+
CCCCCFCCCCBCGGGGGGGGGGGHHHHGGHHGHHHHHHHHHHHHHHHGFGEFGHHHHHHHHHHHGHHHHGGGGGHHGGGGGGHHHHHFHHGGHHGHHHHGHHGHHHHHHHHHHHGFGGGGHHHHHHHHHHDFGHHHGFGGGGHGGGGGGF
@M02034:409:000000000-BFKT7:1:2104:23428:25947 1:N:0:25
AAAGTCGAGGTGCCTAAAGTGGCAACCCAGACTTAGCCTTCGGTTGGTGGTGTAGAGCTTCCTGTAGCCGCATGGCGTTCGTACTTAAATATGGAACTAACCATTCCAATTTTCGCTGTCTTTATACACATCTCCGAGCCCACGAGACTA
+
AAAAABAADD1>C1DGGGG3B1FB1AFACGG0BGFGFFFHB/?FGAEABAABFBB2F1AFG1FEBGFF1E//EEHFEEE?E?0EFG@1GF2FGD1BFFGHF0FCGHHFFGEHF2EEFGEFFGHHHFFFGDFHHFHEBC/<FCCCGGGEHF
@M02034:409:000000000-BFKT7:1:2104:16998:25951 1:N:0:25
AAAGTCGAGGTGCCTAAAGTGGCAACCCAGACTTCGCATATTGTTGGTGGTGTAGAGCTTCCTGTAGCCGCATGGCGTTCGTACTTAAATATGGAACTAACCATTCCAATTTTCGCTGTCTCTTATACACATCTCCGAGCCCACGAGAC
+
AAAABBABBBAAGGGGGGGGGGGHHHHGGGGFHD5A22A2D5DFGFHGGGEFHHHHHHHHHHHHGHHHHGCEGGHHGFGGGGFHHHHHHHHHHHEFHHHHHHHHHHHHHHHHHGGGGGGFHHHHFHGGFGGHHHHGG/@CCGHGGCGGG
@M02034:409:000000000-BFKT7:1:2104:8008:25963 1:N:0:25
AAAGTCGAGGTGCCTAAAGTGGCAACCCAGACTAATGTTGCTGTTGGTGGTGTAGAGCTTCCTGTAGCCGCATGGCGTTCGTACTTAAATATGGA
+
AAABAFBAA2>AFBFFB4FBGGGHHC4EFHHG3GEGF5DDDAGGHGHGGG?FGHHGGFFB5FEFGAFEGEEEDEHEEGEGG>BGGGHHGGDHHHD
@M02034:409:000000000-BFKT7:1:2104:9962:25965 1:N:0:25
AAAGTCGAGGTGCCTAAAGTGGCAACCCAGACTGGTCTGAGTGTTGGTGTTGTAGAGCTTCCTGTAGC
+
BCCBCFCCCCCCGGGGGGFGGGGHHHHGGHGGHHFF55C555BFBG2E22BA25D555A35BA5B555
@M02034:409:000000000-BFKT7:1:2104:21428:25972 1:N:0:25
AAAGTCGAGGTGCCTAAAGTGGCAACCCAGACTGAGATTATTGTTGGTGGTGTAGAGCTTCCTGTAGCCGCATG
+
BBBBBFABBBBBGFGGGDGGFGGHHGHGGGAF33BBD5D55DFGGHEEC2BFG3FBGFHH5GG5AAFA31E0E?
@M02034:409:000000000-BFKT7:1:2104:21446:25972 1:N:0:25
AAAGTCGAGGTGCCTAAAGTGGCAACCCAGACTGAGATTATTGTTGGTGGTGTAGAGCTTCCTGTAGCCGCATGGCGTTCGTACTTAAATATGGAACTAACCATTCCATTTCGCTGTCTCTTATACACATCTCCGAGCCCACGAGACTAA
+
BABBBFBBBBABGGGGGGGFGGGFHHHGGHHGHHBGFHGHHHHHHHGGGGGFAFH5FHHHFGHHFEGFHGGGGGHGGEGGGECHHHHHHHGFHHDDGHGHHHFHHHHHDHHGG?FFGHHDHGFHGFDHHHHHHGG/BCFFHG@BCDDHH?
@M02034:409:000000000-BFKT7:1:2104:8726:25975 1:N:0:25
AAAGTCGAGGTGCCTAAAGTGGCAACCCAGACTAATATGTATGTTGGTGGTGTAGAGTTCCTGTAGCCGCATGGCGTTCGTACTTAAATATGGA
+
BBBBBFBBBBBBGGGGGGGGGGGHHHHGGHHGGHHHG5DB5DGGDGAB2EFC13D5AD5FAABGBHH3E00BEEF@EEA1EH1GGHH3FHF43E
@M02034:409:000000000-BFKT7:1:2104:22185:25986 1:N:0:25
AAAGTCGAGGTGCCTAAAGTGGCAACCCAGACTAATCAGTATGTTGGTGGTGTAGAGCTTCCTGTAGCCGCATGGCGTTCGTACTTAAATATGGAACTAACCATTCCAATTTTCGCTGTCTCTTATACACATCTCCGAGCCCACGAGACT
+
BBBBBFAABBABGGGGGGGGGFEFCFCDGHGFGHFHHGHHHHHHHFHEGEEFHGHFGGHHHGHHHHHHHGCEGGHGGGGGFEGHHHHHHHHHGHFGHHHHHHHHGHHBGHHHHGGGGGFGHHHHHHGFFBGFHHFFG?GGGGHE@@CDGH
@M02034:409:000000000-BFKT7:1:2104:17343:25996 1:N:0:25
AAAGTCGAGGTGCCTAAAGTGGCAACCCAGACTGCGAGGTCGGTTGGTGGTGTAGAGCTTCCTGTAGCCGCATGGCGTTCGTGCTTAAATATGGAACTAACCATTCCAATTTTCGCTGTCTCTTATACACATCTCCGAGCCAACGAGACT
+
BABBBFBADDBBGGGGF4DFGEFFGDHGGHGGGHHCGG?EFGGEE??1FAAFHHF5EFHEHFHGHHHGHGGGGGHGFEGGGG1FFFGBGHHGF3BDGBHFHHHFBFD4BFFGHHFGGGFHFFFFDGHHEFFHHGFGGC?DC0?<DFDC?G
@M02034:409:000000000-BFKT7:1:2104:11832:26003 1:N:0:25
AAAGTCGAGGTGCCTAAAGTGGCAACCCAGACTGAGGGTACTGTTGGTGGTGTAGAGCTTCCTGTAGCCGCATGGCGTTCGTACTTAAATATGGAACTAACCATTCCAATTTTCGCTGTCTCTTATACACATCTCCGAGCCCACGA
+
BBBBBFBBCCBCGGGGGGGGGGGHHHHGGHAFGFHHG2BFGGHHFHGGEDGGA3FBEGGFBGHHE5F5FEG0EEC1>?EF1?2?FGHEDGFD@G33FGHH303BBBFDBGFHF?/EFE?FHHHDEEDDGEBGHBFBF/<B/FF//A
@M02034:409:000000000-BFKT7:1:2104:20445:26005 1:N:0:25
AAAGTCGAGGTGCCTAAAGTGGCAACCCAGACTACGAAGCAGGTTGGTGGTGTAGAGCTTCCTGTAGCCGCATGGCGTTCGTACTTAAATATGGAACTAACCATTCCAATTTTCGCTGTCTCTTATACACATCTCCGAGCCCACGAGACT
+
A?AA>DAADDBBGGGGCGGGFFFHHHHEGHHDHGGGGDEGBGGFGGGGEGEFHFHFHHHHFHGFGGGFBEGCGGHHGGGGGGHHHHHHGGHGHHGHHHHFGFFGH4GHHHHHHGEFDD?GHHHHDHHHBHFGFHFDD<CGGFHGGDDGGH
@M02034:409:000000000-BFKT7:1:2104:11256:26005 1:N:0:25
AAAGTCGAGGTGCCTAAAGTGGCAACCCAGACTAAGAATAAGGTTGGTGGTGTAGAGCTTCCTGTAGCCGCATGGCGTTCGTACTTAAATATGGAACTAACCATTCCAATTTTCGCTGTCTCTTATACACATCTCCGAGCCCACGAGACT
+
AAABBFBBD@ABGGGGGGGFGGGGHHHGGAECFFHFFGBBEFHDGCEGFGEGHHG5FHHHEGHGHFEDGEEGGGHHGGGGGGEGGFH3GHGGHHEBGGDGFHHHHHHHHDGHHHGGGGGGFFHHGGGHGHFFHFGDD/BCC//?BC@DGH
@M02034:409:000000000-BFKT7:1:2104:16436:26008 1:N:0:25
AAAGTCGAGGTGCCTAAAGTGGCAACCCAGACTAGGTATACTGTTGGTGGTGTAGAGCTTCCTGTAGCCGCATGGCGTTCGTACTTAAATATGGAACTAACCATTCCAATTTTCGCTGTCTCTTATACACATCTCCGAGCCCACGAGACT
+
BBAABFABDBAAGGCFGGFEGCGHFHH?FHHGHHHFDFGHHGGGHHCEFABFGFF5FFHHHHHFGDGFGFFGGGHGGEFEEEFHHHFGHHGHHHHHGHHFGGHHHGHHHHHHHHGGGGGHFHHHGHHFBGHHHFGHFDFGCFHGGGGGGH
@M02034:409:000000000-BFKT7:1:2104:17364:26010 1:N:0:25
AAAGTCGAGGTGCCTAAAGTGGCAACCCAGACTGCGAGGTCGGTTGGTGGTGTAGAGCTTCCTGTAGCCGCATGGCGTTCGTACTTAAATATGGAACTAACCATTCCAATTTTCGCTGTCTCTTATACACATCTCCGAGCCCACGAGACT
+
CCCCCFBBCCCCGGGGGGGGGGGHHHHGGGHGHHHGGGGGHGGEEGGGGGGFGGGGGHHHHHHHGHHHHGGGGGHHGFGGGGHHHHGGHHGHHHGHGHHHHHHHHHGHFHHHHHGGGGGGHHHHHHHHFHHHHHGFG/DGGGHGG@DGGH
@M02034:409:000000000-BFKT7:1:2104:11845:26021 1:N:0:25
AAAGTCGAGGTGCCTAAAGTGGCAACCCAGACTGAGGTTACTGTTGGTGGTGTAGAGCTTCCTGTAGCCGCATGGCGTTCGTACTTAAATATGGAACTAACCATTCCAATTTTCGCTGTCTCTTATACACATCTCCGAGCCCAC
+
BB@ABFBBBBA?EGGGGGGGGFFHHHHGFAHFHGFHGEBGHHHHFBGB2AEFGFHHHHHHHHHHFHHGDAEAEEGHGEGGGGHGHHFD3BBG4D33BGGFFFHHHHHBGFFFHD//E<EFFFHHGGFGHF2FHHFHGBD?CA/?
@M02034:409:000000000-BFKT7:1:2104:15129:26021 1:N:0:25
AAAGTCGAGGTGCCTAAAGTGGCAACCCAGACTGCTTCTCCTGTTGGTGGTGTAGAGCTTCCTGTAGCCGCATGGCGTTCGTACTTAAATATGGAACTAACCATTCCAATTTTCGCTGTCTCTTATACACATCTCCGA
+
AAAAAFBBBBB@GGGGGGGFGFGHHHHGGGHGHHHFHHBBFGHHHHEEFGEFHHF5GHHHHHHHHHHHHGGGGGHHGGGGGGFHHHH@GHHGHHBFHFHFGHHHFHHHHHHHHGGGGFE?GFHHBGGGFEDHHHHHGB
@M02034:409:000000000-BFKT7:1:2104:20811:26023 1:N:0:25
AAAGTCGAGGTGCCTAAAGTGGCAACCCAGACTAATAAGAAGGTTGGTGGTGTAGAGCTTCCTGTAGCCGCATGGCGTTCGTACTTAAATATGGAACTAACCATTCCAATTTTCGCTGTCTCTTATACACATCTCCGAGCCCACGAGACT
+
CCCCCFCCCCBCGGGGGGGGGGGHHHHGGHHGHHFFHHHHHHHHHHGGFGFFGHHGHHGHHHHHHFHHHGGGGGHHGGGGGGGHHHHHFHGHHHHHGHHGGHGHHHHHHHHHHHGGFGFHGHHHFHHHDGHGHHGBD@CGGGHGGGGGGG
@M02034:409:000000000-BFKT7:1:2104:18325:26030 1:N:0:25
AAAGTCGAGGTGCCTAAAGTGGCAACCCAGACTGGGGTGGTGGTTGGTGGTGTAGAGCTTCCTGTAGCCGCATGGCGTTCGTACTTAAATATGGAACTAACCATTCCAATTTTCGCTGTCTCTTATACACATCTCCGAGCCCACGAGACT
+
BABBBFBBBBABGGGGGGGGGGGHHHHGGGEGHHHHGBEEEFGEFGGEFGFFGGGEGHHHHHHHGHHHHGGGGEHGGEGFFFFGGHGFHHGHHHFHGHHGHHHHHHFHHHHHHHGDGGGHHHHHHHFHHHGHHHGHG@FGCFHGGGGGGH
@M02034:409:000000000-BFKT7:1:2104:23046:26042 1:N:0:25
AAAGTCGAGGTGCCTAAAGTGGCAACCCAGACTGGGGGGGGGGTTGGTGGGGT
+
AABAAFAABDAAFGGGGGGGGGGHBGFGGHDEGHCHGGGGFFF=DFF?;D-;9
@M02034:409:000000000-BFKT7:1:2104:20815:26043 1:N:0:25
AAAGTCGAGGTGCCTAAAGTGGCAACCCAGACTAATAAGAAGGTTGGTGGTGTAGAGCTTCCTGTAGCCGCATGGCGTTCGTACTTAAATATGGAACTAATCATTCCAATTTTCGCTGTCTCTTATACACATCTCCGAGCCCACGAGACT
+
@ABBBFBBBBBBGGGGGFDGFGGHHHFGGHHGHBGHF5BEGHHHGFEGGGGG13F5ADDF53FGB5FE3EE@EFF1EEEGE>B1FGHG3F44@E33@FFC434BBD44EFFGF4>?EEEB4??G4D443F2CFG3F?<</<<EGC/ADAG
@M02034:409:000000000-BFKT7:1:2104:10273:26043 1:N:0:25
AAAGTCGAGGTGCCTAAAGTGGCAACCCAGACTGGGTGGCCGGTTGGTGGTGTAGAGCTTCCTGTAGCCGCATGGCGTTCGTACTTAAATATGGAACTAACCATTCCAATTTTCGCTGTCTCTTATACACATCTCCGAGCCCACGAGACT
+
ABBBAFBBCCAAGGGGFGGGGGGHHHHGGHHGHHHHHGGHHGGGGGGEGGEFGHHGHHHHHHHHFGHHHGCGGFHGEEEGGF2GHHHHHHGHHHFHGFHGHHGHHGGHHHHHHHGGGGGHHHHHHHGHGHGHHHHHG>CDGGHGGDGGGH
@M02034:409:000000000-BFKT7:1:2104:18209:26057 1:N:0:25
AAAGTCGAGGTGCCTAAAGTGGCAACCCAGACTAGGAAGAAGGTTGGTGGTGTAGAGCTTCCTGTAGCCGCATGGCGTTCGTACTTAAATATGGAACTAACCATTCCAATTTTCGCTGTCTCTTATACACATCTCCGAGCCCACGAGACT
+
BBCCAFBBCCABGGGGGGGGGGGHHHHGGHHGHHHHHHHFFHHGGHGFFGFFHHHFHHHHHHHHHHHHHGGFGGHGGGGGGGHHHHFHHHHHHHFHGHHHGHHHHHHGHHHHHHGGGGFHHHHHHHHHGHHHHHGHGBCGGGHGGGGGGG
@M02034:409:000000000-BFKT7:1:2104:15483:26079 1:N:0:25
AAAGTCGAGGTGCCTAAAGTGGCAACCCAGACTAATAAGAAGGTTGGTGGTGTAGAGCTTCCTGTAGCCGCATGGCGTTCGTACTTAAATATGGAACTAACCATTCCAATTTTCGCTGTCTCTTATACACATCTCCGAGCCCACGAGACT
+
CCDDCFCCCCBCGGGGGGGGGGGHHHHGGHHGHHHHHHHHFHHHHHGFGGGFGHHFHHHHHHHHGHFGHFGGGGHHGGGGGGHHHHHGHHHHHHHGFHHHHHBGHHGGHHHHHHFEGGGHHGHHHHHHEHHHHHFFGDCCGGHGGFGGGH
@M02034:409:000000000-BFKT7:1:2104:9076:26082 1:N:0:25
AAAGTCGAGGTGCCTAAAGTGGCAACCCAGACTTGGAAGAAGGTTGGTGGTGTAGAGCTTCCTGTAGCCGCATGGCGTTCGTACTTAAATATGGAACTAACCATTCCAATTTTCGCTGTCTCTTATACACATCTCCGAGCCCACGAGACT
+
BCBBBFCBCDBBGGGGGGFFGGGHHHHGGHHGHHGFCDGHHHHGHHGEEEGGE3G5FDEG5GFGB5FADEF>EEF1EEEGFFCEEFHGFFHFGG33FGHH?03BFBGBEGGHHEEEEFEFHFGH?DG3FCF?GGGFC<BDGE=FDCFGGH
@M02034:409:000000000-BFKT7:1:2104:19082:26084 1:N:0:25
AAAGTCGAGGTGCCTAAAGTGGCAACCCAGACTCAGCATCATGTTGGTGGTGTAGAGCTTCCTGTAGCCGCATGGCGTTCGTACTTAAATATGGAACTAACCATTCCAATTTTCGCTGTCTCTTATACACATCTCCGAGCCCACGAGACT
+
CCCCBFBCCDBBGGGGGGGGGFGHHHHGGHCGGHHHHHHHHGHHHGHEFGGFFBGGGHHHHHHHHHHHGEGEGGHEFFGGGFGGHHGEFGHFGH3GGHHHEEFGHHHEHHHHGFGFGFEFFHHHFEGFFHBFFHHFF/>@/FHGGCDGGG
@M02034:409:000000000-BFKT7:1:2104:7923:26094 1:N:0:25
AAAGTCGAGGTGCCTAAAGTGGCAACCCAGACTGCTCCGCCTGTTGGTGGTGTAGAGCTTCCTGTAGCCGCATGGCGTTCGTACTTAAATATGGAACTAACCATTCCAATTTTCGCTGTCTCTTATACACATCTCCGAGCCCACGAGACT
+
BBBBBFBBBBAAFGGGGFGFGFGHHHHGGDFGHBFH5FFAE2GHHBGGGGEEAFGFHHHHHHHGFGGHHGGGGGHHGCGGGGHHHHHHHHEHHHHHHHHHHGHHHHGHGHHHHFGEFD?GHGHHEHHHHFE22GHFGGCCGGHF?CCDC?
@M02034:409:000000000-BFKT7:1:2104:14659:26103 1:N:0:25
AAAGTCGAGGTGCCTAAAGTGGCAACCCAGACTAAGTCTGTTGTTGGTGGTGTAGAGCTTCCTGTAGCCGCATGGCGTTCGTACTTAAATATGGAACTAACCATTCCAATTTTCGCTGTCTCTTATACACATCTCCGAGCCCACGAGACT
+
BBBCAFBABDACGGGGGFGGGGGHHHHGGHHGHHHGAFGGHGGFHGHECGGFHHHFHHHHHHHHHDHGGGGGGGGAFGGGGFGHHHHHGHHHHHHGFHHHHHFGHHHHHGGHHHGGGGGFHGHHGHGHEFHHHGGEGC?DGGHGG@CEDF
@M02034:409:000000000-BFKT7:1:2104:16240:26106 1:N:0:25
AAAGTCGAGGTGCCTAAAGTGGCAACCCAGACTCGGGCGGGGGTTG
+
CCCCCFCCCCCCGGGGGGGGGGGHHHHGGHHGH3AEF2EFG/EEEF
@M02034:409:000000000-BFKT7:1:2104:18881:26109 1:N:0:25
AAAGTCGAGGTGCCTAAAGTGGCAACCCAGACTATGTAGAAGGGTGGTGGTGCAGTGC
+
BCCCBFCCBCCCGGGGGBGGGGGHHHHGGHHGH3FHB55555B2GG?A11B133D535
@M02034:409:000000000-BFKT7:1:2104:14671:26118 1:N:0:25
AAAGTCGAGGTGCCTAAAGTGGCAACCCAGACTAAGTCTGTTGTTGGTGGTGTAGAGCTTCCTGTAGCCGCATGGCGTTCGTACTTAAATATGGAACTAACCATTCCAATTTTCGCTGTCTCTTATACACATCTCCGAGCCCACGAGACT
+
CCCCCFCCBCABGGGGGGGGGGGHHHHGGHAFH33FFFGHDGHH2GCEEFGEFDGBGGFGFHHHHHFBBEFEEFFCEEFGG>2CGHH33FGDFF33BEGH3?3BF?F4?F3G?4>EEF/??DFE4B?DHB2CGDH2B/CCCAGFG//AFH
@M02034:409:000000000-BFKT7:1:2104:10761:26119 1:N:0:25
AAAGTCGAGGTGCCTAAAGTGGCAACCCAGACTGGGGGGAATGTTGGTGGTGTAGAGCTTCCTGTAGCCGCATGGCGTTCGTACTTAAATATGGAACTAACCATTCCAATTTTCGCTGTCTCTTATACACATCTCCGAGCCCACGAGACT
+
BBBBAFBBBBABGGGGGGGFGFFHHHHGGHGGHHHHGGGGGHHGHHHDFFDFGFGGHHHHHHHHHHHFGDGGGGHHGFGGGGGHHHHGFGFHHHHHHHHGHHGHHHHHGHHHHHGGGGGHHHHHHGGGGGGGGGFGDAGGGGGGGGGFFF
@M02034:409:000000000-BFKT7:1:2104:17873:26131 1:N:0:25
AAAGTCGAGGTGCCTAAAGTGGCAACCCACACTCTTAGGAGGGTTGGTGGTGTAGAGCTTCCTGTAGCCGCATGGCGTTCGTACTTAAATATGGAACTAACCATTCCAATTTTCGCTGTCTCTTATACACATCTCCGAGCCCACGAGACT
+
CCCCCFCCCCBCGGGGGGGGGGGHHHHGGGGGHHHHHHHEGGGGHGGGGGGFHFHFHHHHHGHHHHHHHGGFGGHFGGGGGG2GHHHHHHHHHHGHHHHHHHHHHHHFHHHHHHGGGGFHHHHHHHFHHHFHHHHGGCGCGEHGGGGGGH
@M02034:409:000000000-BFKT7:1:2104:20078:26138 1:N:0:25
AAAGTCGAGGTGCCTAAAGTGGCAACCCAGACTCCTCATAATGTTGGTGGTGTAGAGCTTCCTGTAGCCGCATGGCGTTCGTACTTAAATATGGAACTAACCATTCCAATTTTCGCTGTCTCTTATACACATCTCCGAGCCCACGAGACT
+
BABBAFBBBCBCGGGGGGGGGGGHGHHGGHHGHGHGHHHGHHHFHHHFFEEFFGGGGHHHHHHFFGHEGECEFGGHGGGGEEGEHHBGHHHHHHFFHHHFFFEHHHHHHHHHHHGGGCEBHFHHHHFFGEGHHHFHGFGDDGHGC?FDFH
@M02034:409:000000000-BFKT7:1:2104:18022:26146 1:N:0:25
AAAGTCGAGGTGCCTAAAGTGGCAACCCAGACTTTGTTG
+
>11>>FAA@D>>1GGD11A3AAFAGAG0FGAFHHHF20A
@M02034:409:000000000-BFKT7:1:2104:10234:26147 1:N:0:25
AAAGTCGAGGTGCCTAAAGTGGCAACCCAGACTGGGGGGGAGGTTGGTGGTGTAGAGCTTCCTGTAGCCGCATGGCGTTCGTACTTAAATATGGAACTAACCATTCCAATTTTCGCTGTCTCTTATACACATCTCCGAGCCCACGAGACT
+
BBBBBFBBBBABGGGG4FGGGGGHHHHGGHHGHHHHGGGGGGGFGHGCEDGEEGGFGGGGGGGGGFGGGGGGGGGFFFFFFFFFFFFFFFFFFFFFFFFFFFFFFFFFFFFFFFFFFFFFFFFFFFFFFFEFFFFFD-@@DFEEFFFFFF
@M02034:409:000000000-BFKT7:1:2104:9455:26149 1:N:0:25
AAAGTCGAGGTGCCTAAAGTGGCAACCCAGACTCAGAGGGAGGTTGGTGGTGTAGAGCTTCCTGTAGCCGCATGGCGTTCGTACTTAAATATGGAACTAACCATTCCAATTTTCGCTGTCTCTTATACACATCTCCGAGCCCACGAGACT
+
CBCCCFBABBABGGGGGGGGGGGHHHHGGHHGHHHHHHGGFEFEHHGGGGEFGHHGGGHHHHHHHHHHHGGGGGGHGGGGEFGHHHFGHHHHHFGHFHHHHHHHHHHHHHHHHHGGGGFFHHHHHHDGFGFFHGGGF/CFGGHGGGGGGH
@M02034:409:000000000-BFKT7:1:2104:8132:26149 1:N:0:25
AAAGTCGAGGTGCCTAAAGTGGCAACCCAGACTCAGTTTCCTGTTGGTGGTGTAGAGCTTCCTGTAGCCGCATGGCGTTCGTACTTAAATATGGAACTAACCATTCCAATTTTCGCTGTCTCTTATACACATCTCCGAGCCCACGAGACT
+
BBBBBFABDBABGGGCGGGGGGGHHHHGGHHGHHHHHHHHHHHHHHHFFGEFGGHHGHHHHHHGFGHHHGGGGGHHGGGGGGHHHHHHHHHHHHHHGHHGHHHHHHGHHHHGHHGGGGGHHHHHHHGHFHGHHHHGGGGGGGHGGGGGGH
@M02034:409:000000000-BFKT7:1:2104:10249:26155 1:N:0:25
AAAGTCGAGGTGCCTAAAGTGGCAACCCAGACTGGT
+
BBBBAFABBDA@BGG544FGFGGBBCHCFFDGF325
@M02034:409:000000000-BFKT7:1:2104:11255:26156 1:N:0:25
AAAGTCGAGGTGCCTAAAGTGGCAACCCAGACTAAGCAGCCGGTTGGTGGTGTAGAGCTTCCTGTAGCCGCATGGCGTTCGTACTTAAATATGGAACTAACCATTCCAATTTTCGCTGTCTCTTATACACATCTCCGAGCCCACGAGACT
+
CCCCCFCCCCBBGGGGGFFFGGGGHHHGGHHFHHHHHHHHHGGGGGGGFGGFGGHGHHHHHHHHGHHHHEFGGGHHGGGGGGHHHHHGHHHHHHHHHHHHHHGHHHHHHHHHHHGGGGGGHHHHGHHHHHHHHHHGF@FGGGEGGFFGGH
@M02034:409:000000000-BFKT7:1:2104:8125:26166 1:N:0:25
AAAGTCGAGGTGCCTAAAGTGGCAACCCAGACTCAGTTTCCTGTTGGTGGTGTAGAGCTTCCTGTAGCCGCATGGCGTTCGTACTTAAATATGGAACTAACCATTCCAATTTTCGCTGTCTCTTATACACATCTCCGAGCCCACGAGACT
+
AAAA>FBABDABGGGGGFFBFGFFHHFGFHHEBCGGGFFGGFHHHHHEFGEFGGGGFEGHBGHFBFGDDEEEFGHFEFGFF1??FGDGFGGHHHGB@FDC313FH44DHGGHFDE//EEDH?FHEFBGDGFGBB3?C/DCGA?FDFGGDH
@M02034:409:000000000-BFKT7:1:2104:10231:26167 1:N:0:25
AAAGTCGAGGTGCCTAAAGTGGCAACCCAGACTGGGGGGGAGGTTGGTGGTGTAGAGCTTCCTGTAGCCGCATGGCGTTCGTACTTAAATATGGAACTAACCATTCCAATTTTCGCTGTCTCTTATACACATCTCCGAGCCCACGAGAC
+
BAABBDAAD?ABGFGFFGFAGGEHFHHGFHHGH32A22>D:@-.;G?;A?;CFGFGGGGGGGGGFFBFFGGGGGGFFFFFFFEFFFFFFFFFFB9BFFF/FFEFBFFFFFFBBFFBDADEFFFFFFBFFFBFFFF/A=--DEEFA-9AD
@M02034:409:000000000-BFKT7:1:2104:24004:26173 1:N:0:25
AAAGTCGAGGTGCCTAAAGTGGCAACCCAGACTAGGACTCTGGTTGGTGGTGTAGAGCTTCCTGTAGCCGCATGGCGTTCGTACTTAAATATGGAACTAACCATTCCAATTTTCGCTGTCTCT
+
BBBBBFBBBBABGFGGGGGGGGGGHHHGGFHEGB3FC3FGGFGGGGG2ABEAA3F5AAB3FCGGFFAD3EG?EFF1>E@EE>B??GGF3E44FBB3EGHH303B?BGD4FDG44>/<<<B44B
@M02034:409:000000000-BFKT7:1:2104:14596:26177 1:N:0:25
AAAGTCGAGGTGCCTAAAGTGGCAACCCAGACTCTGTCGTCGGTTGGTGGTGTAGAGCTTCCTGTAGCCGCATGGCGTTCGTACTTAAATATGGAACTAACCATTCCAATTTTCGCTGTCTCTTATACACATCTCCGAGCCCACGAGACT
+
ABBBAFBBBBBBGGGGGFGFGFGHHHHGGHHGHHHHFHGFGGGEEGGGFGEFGHHHGFFHHGHHHGHHHFGGGGHHGGGGGGFHHHHGHHHHHHHHHGHFGHHGHHFGHHHHHFGGGGFFHGHHHGFHFGFHHHFHD/BDGGHGG/CEGH
@M02034:409:000000000-BFKT7:1:2104:13167:26190 1:N:0:25
AAAGTCGAGGTGCCTAAAGTGGCAACCCAGACTTGGCCGCCTGTTGGTGGTGTAGAGCTTCCTGTAGCCGCATGGCGTTCGTACTTAAATATGGAACTAACCATTCCAATTTTCGCTGTCTCTTATACACATCTCCGAGCCCACGAGACT
+
AABBAFBBBB>AEGGGGGG6FGGHHHHGGFGGHHHHHHGFGGHGHHHEFFEFHHHFFDHHHFHFGHHFHEEEFGHHGEEEFEFHHHGGHHHHHGFGFHHFFHHGFGEGHHHHHHEEGGGHHHHHFHGHBBDGBFFFE/CCGGFCCGGGGH
@M02034:409:000000000-BFKT7:1:2104:13869:26195 1:N:0:25
AAGGTCGAGGTGCCTAAAGTGGCAACCCAGACTGCGGGTCGGGTTGGTGGTGTAGAGCTTCCTGTAGCCGCATGGCGTTCGTACTTAAATATGGAACTAACCATTCCAATTTTCGCTGTCTCTTATACACATCTCCGAGCCCACGAGACT
+
AB3>AFBCDCCCGGGGGGGGGGGHHHHGGHHGHHHGGGGGGGGHGGGGGGGGHHHHHHHHHHHHHHHHHGGGGGHHGGGGGGHHHHHGHHHHHHFHGHHHHHHHHHGHGHHHHHGGGGGHHHHHHHHHGHHHHHHHG?CGGGHGGGGGGH
@M02034:409:000000000-BFKT7:1:2104:9754:26196 1:N:0:25
AAAGTCGAGGTGCCTAAAGTGGCAACCCAGACTGTGAATCAGGTTGGTGGTGTAGAGCTTCCTGTAGCCGCATGGCGTTCGTACTTAAATATGGAACTAACCATTCCAATTTTCGCTGTCTCTTATACACATCTCCGAGCCCACGAGACT
+
BABBBFBBBBBBGGGFGFGGGGGHHHHGGHHGHGHHHHHHGHHHHHGGFGEFHHHFGHHHHHHHHGHHGGGGGGHGGGGGGGHHHHGGFHHHHG@FFHGHGHHGHGHHHHHHHEGGGGGFHHHHHHHHHHGGHHFHGCGGGGGGGGGGGH
@M02034:409:000000000-BFKT7:1:2104:13870:26216 1:N:0:25
AAAGTCGAGGTGCCTAAAGTGGCAACCCAGACTGCGGGTCGGGTTGGTGGTGTAGAGCTTCCTGTAGCCGCATGGCGTTCGTACTTAAATATGGAACTAACCATTCCAATTTTCGCTGTCTCTTATACACATCTCCGAGCCCAC
+
A?AA3D3ADAAAGFGFCFFEFGEHFFFFGHHGHE3EEAEFGFGHGEG1AE1FGGHFHBFFFFHGHGHHHFGGGGGFG?EFGEHEAGFGGGFFGHEGFGGFFABBFGFBGFHFGBD/AECFG2FG@F2GDG1GHGB1C@?@-<.>
@M02034:409:000000000-BFKT7:1:2104:18658:26219 1:N:0:25
AAAGTCGAGGTGCCTAAAGTGGCAACCCAGACTTGTCAGCCTGTTGGTGGTGTAGAGCTTCCTGTAGCCGCATGGCGTTCGTACTTAAATATGGAACTAACCATTCCAATTTTCGCTGTCTCTTATACACATCTCCGAGCCCACGAGACT
+
CCCCBFCBCCCCGGGGGGGGGGGHGHHGGHHGHHHHHHHHHHHHHHHFFGGFGHH5GHHHHHHHHGHHFEGGGGHGGGGGGGFHHHHGHHHHHHFGHHGHECFGFHHGHHHHHHGGGGGHHHHHFHHHFCHHHHGHE/CGGGHGCFGGGH
@M02034:409:000000000-BFKT7:1:2104:19750:26221 1:N:0:25
AAAGTCGAGGTGCCTAAAGTGGCAACCCAGACTAGTAGGGGGGTTGGTGGTGTAGAGCTTCCTGTAGCCGCATGGCGTTCGTACTTAAATATGGAACTAACCATTCCAATTTTCGCTGTCTCTTATACACATCTCCGAGCCCACGAGACT
+
BBBBBFBBBDAAGFG54FGFGGGHGHGDGHHGHHHFGGGGGGGGCGGDFG?FGGHGHHHHHHHGFGHHHDACGDHGGGGGDFCGHHHGHHHHHHGFBG<CCHFHHHFHGHHHHGGGGGGGGFGGGGGGGFGGGGFFEAGGBEEEFFFFFF
@M02034:409:000000000-BFKT7:1:2104:14379:26223 1:N:0:25
AAAGTCGAGGTGCCTAAAGTGGCCACCCAGACTCCGACGCCTGTTGGTGGTGTAGAGCTTCCTGTAGCCGCATGGCGTTCGTACTTAAATATGGAACTAACCATTCCAATTTTCGCTGTCTCTTATACACATCTCCGAGCCCACGAGACT
+
A3AA>DBABDBBGGGGGGGFFGEGHAAEGEGFHHHEAFCGGHHFFFHEAEEF1FF5FHFFGFGGHGGBGEGGGGHHFEEGGGFHHHHFHGFHHB3BFHEHHHGHHHFEHHHHEFEDDDDDHGEGFFFFFGBGFGFFG?DCGGHGCDDGGG
@M02034:409:000000000-BFKT7:1:2104:8938:26225 1:N:0:25
AAAGTCGAGGTGCCTAAAGTGGCAACCCAGACTAAGAAGGAGGTTGGTGGTGTAGAGCTTCCTGTAGCCGCATGGCGTTCGTACTTAAATATGGAACTAACCATTCCAATTTTCGCTGTCTCTTATACACATCTCCGAGCCCACGAGACT
+
ABAABFBBBBABGGGGGGGGGGGGHHHGGHHGHHGGGHHHFHGFHGGGGGEFGHHFFHHHHHHHHGHGHGGGGGHHGEGFGGHHHHHHHHHGHHHFHHHHHHHHHHHGFFGHHHGGGFFFHHHHHHHFFHGHHHHHGBCFCGGGGGGGGH
@M02034:409:000000000-BFKT7:1:2104:19257:26230 1:N:0:25
AAAGTCGAGGTGCCTAAAGTGGCAACCCAGACTCAGCAGCCTGTTGGTGGTGTAGAGCTTCCTGTAGCCGCATGGCGTTCGTACTTAAATATGGAACTAACCATTCCAATTTTCGCTGTCTCTTATACACATCTCCGAGCCCACGAGACT
+
BBBBBFBBBBBBGGGGFGGFGGGHHHHGGHHGHHHHHHHHHHHHHHHGGGEGHHHFGHGHHHHHGFHHHGGGGGHHGGGGGGFGHHHHHHHHHHHHHHGHHHHHFFFHHHHHHHGGGGGGHGHHHHHHHHHHHHHFG/CCGFEFG?FGFH
@M02034:409:000000000-BFKT7:1:2104:12698:26237 1:N:0:25
AAAGTCGAGGTGCCTAAAGTGGCAACCCAGACTTATACGCGGGTTGGTGGTGTAGAGCTTCCTGTAGCCGCATGGCGTTCGTACTTAAATATGGAACTAACCATTCCAATTTTCGCTGTCTCTTATACACATCTCCGAGCCCACGAGACT
+
AABBAFBBBBABGGGGGGFBGFFHFHHGGHHGHHHHHHHGGGGEGGGEFGEFGHHFHHHHHHHHFHHHHGEEGGHGGGGGGGHHHHGFHHHHHHEFFHGHHHGHHHGGHHHHHHGGGGGFHGHHHHHHGHEHHHFHG/C@CGHGGGGGGH
@M02034:409:000000000-BFKT7:1:2104:7334:26248 1:N:0:25
AAAGTCGAGGTGCCTAAAGTGGCAACCCAGACT
+
ABBBAFABDBAAGGGGGGGGGGGHHHHGAEHGF
@M02034:409:000000000-BFKT7:1:2104:11652:26256 1:N:0:25
AAAGTCGAGGTGCCTAAAGTGGCAACCCAGACTTAGACTTATGTTGGTGGTGTAGAGCTTCCTGTAGCCGCATGGCGTTCGTACTTAAATATGGAACTAACCATTCCAATTTTCGCTGTCTCTTATACACATCTCCGAGCCCACGAGACT
+
A3AAAFB@BDAAGGGFCDGFGGGFHHHFGCHGHHHFBGHHGFFGHGHEGC2FGDGHHHHHHHHHHFHHFFEEEFHFGEGGGEFHHHHGHHFHHHHHHHHHHHFGHHFBGGHHHGEFGGGBHDGHHHHHGHHHHHHFG<CCGFHGCDCGGH
@M02034:409:000000000-BFKT7:1:2104:20352:26258 1:N:0:25
AAAGTCGAGGTGCCTAAAGTGGCAACCCAGACTATGCATAGTGTTGGTGGTGTAGAGCTCCTGTAGCCGCATGGCGTTCGTACTTAAATATGGAACTAACCATTCCAATTTTCGCTGTCTCTTATACACATCTCCGAGCCCACGAGACTA
+
A>AB>DAABDBAGGGGGGGFGGGHFHAEGHGGHGHH3GGDGHHHHGGEFFEFADGGHHGBGGGGEGDFAAAAFH1EEGEFECFGGBBGBDFGH3FFGEF@GHHHGFGGFHHH4>?/E?B?FDGBBBGHGGHGFGDD@B?FGFACCCG?1?
@M02034:409:000000000-BFKT7:1:2104:19409:26267 1:N:0:25
AAAGTCGAGGTGCCTAAAGTGGCAACCCAGACTAAGATGACTGTTGGTGGTGTAGAGCTTCCTGTAGCCGCATGGCGTTCGTACTTAAATATGGAACTAACCATTCCAATTTTCGCTGTCTCTTATACACATCTCCGAGCCCACGAGACT
+
AABBAFB?ADAAGGGGGGGGGGGHHF4EEFFGHHHHHGHHHHFHHHGBFDEFHGGEGHHHF3EGFGHGHGE0FEHGGEGGGGCEFHHGHHHHHHFGCHF3FG3FFHFFGGGGFEGEGGGHEHGHG?FFGCHHHHH2?>@/@EGF?CGGCH
@M02034:409:000000000-BFKT7:1:2104:19437:26288 1:N:0:25
AAAGTCGAGGTGCCTAAAGTGGCAACCCAGACTTATTTGTCGGTTGGTGGTGTAGAGCTTCCTGTAGCCGCATGGCGTTCGTACTTAAATATGGAACTAACCATTCCAATTTTCGCTGTCTCTTATACACATCTCCGAGCCCACGAGACT
+
CCCCCFCCCCBCCGGGGGGGGGGHHHHGGHHGHHHHHHHHHGGGGGGEFGBFGGGFGHHHHHHHHHHGHGGGEGHHGGGGGGHHHGGGHHHHHGBGHHGGHFHHGHGHHHHHHHGGGGGGHGHHGHHHGGHFHFGHGCGGGGHGGCGFDH
@M02034:409:000000000-BFKT7:1:2104:19982:26288 1:N:0:25
AAAGTCGAGGTGCCTAAAGTGGCAACCCAGACTGCGACGCCTGTTGGTGGTGTAGAGCTTCCTGTAGCCGCATGGCGTTCGTACTTAAATATGGAACTAACCATTCCAATTTTCGCTGTCTCTTATACACATCTCCGAGCCCACGAGACT
+
BBBBBFBABBAAGGGGGGGFGGGHHGHEGGHGHGFE2ECEECGA5FEEFCGFFBD5B5BGAGHHG5FFBEFCFGFAEEGGGGBEHHHHFGHHG33BFFHHF0?FFFFFEGDHG4<FGD<?D3?F3FDFDFGGHHFGD?CGCF</@@C<DG
@M02034:409:000000000-BFKT7:1:2104:15547:26298 1:N:0:25
AAAGTCGAGGTGCCTAAAGTGGCAACCCAGACTGATCCGTGTGTTGGTGGTGTAGAGCTTCCTGTAGCCGCATGGCGTTCGTACTTAAATATGGAACTAACCATTCCAATTTTCGCTGTCTCTTATACACATCTCCGAGCCCACGAGACT
+
CCCCCFBCCCCCGGGGGGGGGGGHHHGGGHGGHHHHHHHFFHHHHHHGFGEFGHHFGHHHHHHHGGGDGEEEFGHGGGGGGFBFGHHGHHHHHHFHHHFCGHGHHHHGHGHHHGGGGGGGHHHHHHHHDGHHHHGFG@FGGGHGGFCDDH
@M02034:409:000000000-BFKT7:1:2104:23020:26298 1:N:0:25
AAAGTCGAGGTGCCTAAAGTGGCAACCCAGACTAAGAAT
+
AAAAAFAADDAAGFGG11AFFGGFHHHGGHHGH1BG11A
@M02034:409:000000000-BFKT7:1:2104:8443:26305 1:N:0:25
AAAGTCGAGGTGCCTAAAGTGGCAACCCAGACTAAGCCTCCGGTTGGTGGTGTAGAGCTTCCTGTAGCCGCATGGCGTTCGTACTTAAATATGGAACTAACCATTCCAATTTTCGCTGTCTCTTATACACATCTCCGAGCCCACGAGACT
+
AAABAFABBBBBGGGGGGGGGGGHFHGGGGGGHHHFHHFHGGFCECGECEFFHHGFGHHHGFHHGHHHGGGGGGHHGGGGGEBGHHHFHHHHHFEHHHHHGHGHHHHHHGHHHHFEFFAFGDHHFH3FFGDBGGHHFCGGFGHGGC?.<G
@M02034:409:000000000-BFKT7:1:2104:17202:26309 1:N:0:25
AAAGTCGAGGTGCCTAAAGTGGCAACCCAGACTATTACTGGTGTTGGTGGTGTAGAGCTTCCTGTAGCCGCATGGCGTTCGTACTTAAATATGGAACTAACCATTCCAATTTTCGCTGTCTCTTATACACATCTCC
+
3>A3>FAB32AAFGGCGFGEGBFFGHHCFD2BCFGHGGCBFE2AAA2BFF1FGFBFDBBGFHHHHEGEGEEEF1FFGFGGG12F?GDHFFFGH33BB3BFG?GF3?FG44F?F4/<EE/GF?4BBFFB2GFHHHHE
@M02034:409:000000000-BFKT7:1:2104:18896:26313 1:N:0:25
AAAGTCGAGGTGCCTAAAGTGGCAACCCAGACTCCGCCTCCGGTTGGTGGTGTAGAGCTTCCTGTAGCCGCATGGCGTTCGTACTTAAATATGGAACTAACCATTCCAATTTTCGCTGTCTCTTATACACATCTCCGAGC
+
A3>>AFB?DBAABGGGGGFFFGGFHHCGGFHCCGGEFGGGHEGGE0EEFEAFGEFFBGHHHBGHHHGHHGGEGEHHGGGGGEBGHF@3GHDGFHG?FGFGHHFH3FEEGGFHHHGCDEFHHFHHDGGF3@GHFHHFD//<
@M02034:409:000000000-BFKT7:1:2104:7926:26321 1:N:0:25
AAAGTCGAGGTGCCTAAAGTGGCAACCCAGACTAAGAAGTGGGTTGGTGGTGTAGAGCTTCCTGTAGCCGCATGGCGTTCGTACTTAAATATGGAACTAACTATTCCAATTTTCGCTGTCTCTTATACACATCTCCGAGC
+
AAAAAFAADDAAGFG1F1BGGGGHHHHGGHHGHBFGF1FDFHHGFCGGCEEEE1G2FDAA1GHGF2B21BE/EEG0>?EF?/0??FGFDGHDEF11BBFH111B>2B2BFEGE2>/EE/BB2B>12B>F111BFDBB//<
@M02034:409:000000000-BFKT7:1:2104:23240:26322 1:N:0:25
AAAGTCGAGGTGCCTAAAGTGGCAACCCAGACTATTAGTTATGTTGGTGGTGTAGAGCTTCCTGTAGCCGCATGGCGTTCGTACTTAAATATGGAACTAACCATTCCAATTTTCGC
+
AABAAFBAD?A?CGGG4FGABDFGFHF?FCFFHDGHHHHHCFDGHBFEGCAFHGHFFHBHHHHHFHHHHGFCEGHHGFEEEEHHHHBGBGGFFBGGHFGFGGHHFHBFGGFFHFED
@M02034:409:000000000-BFKT7:1:2104:8010:26327 1:N:0:25
AAAGTCGAGGTGCCTAAAGTGGCAACCCAGACTAATCAGCGTGTTGGTGGTGTAGAGCTTCCTGTAGCCGCATGGCGTTCGTACTTAAATATGGAACTAACCATTTCAATTTTCGCTGTCTCTTATACACATCTCCGAGCCCACGAGACT
+
AAAAA@>A>AAAFGBGGGGGGFGCFHHGGCGEGHHHHHGC?EEGHGAGFGEAGGHHFHHHGHHFGDGFHGGGGGHHGGFGGEFGHHDGBGGGHBB@GGHHHGFHHFHF?GFHGHEGGEE3GHHHGDFHBGFFFFFGABCCF/GFF/@DGG
@M02034:409:000000000-BFKT7:1:2104:13278:26327 1:N:0:25
AAAGTCGAGGTGCCTAAAGTGGCAACCCAGACTACTTGTCTGGTTGGTGGTGTAGAGGTTCCTGTAGC
+
CCCCCFCCCCCCGGGGGGGGGGGHHHHGGHHEBAFFGHHD55FGBEA221EFA3F5B2BB3BF55555
@M02034:409:000000000-BFKT7:1:2104:17199:26330 1:N:0:25
AAAGTCGAGGTGCCTAAAGTGGCAACCCAGACTATTACTGGTGTTGGTGGTGTAGAGCTTCCTGTAGCCGCATGGCGTTCGTACTTAAATATGGAACTAACCATTCCAATTTTCGCTGTCTCTTATACACATCTCCGAGCCCACGAGACT
+
CCCCBFCCCCAAGGGGGGGGGGGHHGHGGHHGHHHHHHHHHHHHGHHGGGFFHHHGFHHHHHHHHHHHHGGGGGHGGGGGGGHHHHHHHHHHHHDFHHGHGHGHHGGHHHHHHHGGGGGHHHHHBHFHGHHHHHGHGCFGGGHGGGGGGH
@M02034:409:000000000-BFKT7:1:2104:18894:26331 1:N:0:25
AAAGTCGAGGTGCCTAAAGTGGCAACCCAGACTCCGCCTCCGGTTGGTGGTGTAGAGCTTCCTGTAGCCGCATGGCGTTCGTACTTAAATATGGAACTAACCATTCCAATTTTCGCTGTCTCTTATACACATCTCCGAGCCCACGAGACT
+
BBBBBFAADDAAFGGGGGGFGGGGHGHEFHGFHHHEEDGFHGGEEGGEFEEFGFHDFGHHHGHHGHHDHFEGGGHFEEFAEEFGHHGGFGBGGHE3FGFGHGEGHHBEHHHHGHGEGGGFHFFHHHFFBFHHCGGHD/C</<GGDCCF?G
@M02034:409:000000000-BFKT7:1:2104:13511:26337 1:N:0:25
AAAGTCGAGGTGCCTAAAGTGGCAACCCAGACTTTTAATACTGTTGGTGGTGTAGAGCTTCCTGTAGCCGCATGGCGTTCGTACTTAAATATGGTACTAACCATTCCAATTTTCGCTGTCTCTTATACACATCTCCGAGCCCACGAGACT
+
CCCCCFBBCCCCGGGGGGGGGGGHHGHGGEHGHB5G53DBGHHHFHEAA2EFGDG5F5FG5FGDFAGED1E0EE11>B>FA12??GHB3GHHHH44BFGHF13BGFH44DDGH4/EE<?FFHHF4F44EFDGHGHB//<@@=CF//<CAH
@M02034:409:000000000-BFKT7:1:2104:23253:26338 1:N:0:25
AAAGTCGAGGTGCCTAAAGTGGCAACCCAGACTATTAGTTATGTTGGTGGTGTAGAGCTTCCTGTAGCCGCATGGCGTTCGTACTTAAATATGGAACTAACCATTCCAATTTTCGCTGTCTCTTATACACATCTCCGAGCCCACGAGACT
+
BBBBBFBBBBAAGGGFFFGGGGGHHFCEGHHGHHHHHHHHHHHHHHHEFGEFGBGFGFHHHHHHHHHGHEEAFFHHGGGGGGHHHHHHHHGGHHHFFGHGGHHHHHGHHHHHGFGFGGGFHHHHGHFHGHFHFGFDE/B/DGHGGCGGGH
@M02034:409:000000000-BFKT7:1:2104:7990:26340 1:N:0:25
AAAGTCGAGGTGCCTAAAGTGGCAACCCAGACTAATCAGCGTGTTGGTGGTGTAGAGCTTCCTGTAGCCGCATGGCGTTCGT
+
CBCCBFCBBDABGGGGGGGGGGGHGGHGGHHFHHFGG5B3EEGFGHGAAEEAF3B5B5FF5FDFB5B53BE0EFE1>1E11?
@M02034:409:000000000-BFKT7:1:2104:15820:26349 1:N:0:25
AAAGTCGAGGTGCCTAAAGTGGCAACCCAGACTCAGAAGCCGGTTGGTGGTGTAGAGCTTCCTGTAGCCGCATGGCGTTCGTACTTAAATATGGAACTAACCATTCCAATTTTCGCTGTCTCTTATACACATCTCCGAGCCCACGAGACT
+
BBBBAFBBDBABGGGGGGFFGGGHHHHGGHHGHHHHFHGGHGGEGGGEEEEFEFFDFFGHHFHHHHHHFEEEGGHHGGGGGGHHHHEHHGGHHHDFGHGFHHFGHGHFHGHHHHFGGFFFHHHHBHDG3FDHHHHFE/CGGGGFGCGGGG
@M02034:409:000000000-BFKT7:1:2104:13018:26357 1:N:0:25
AAAGTCGAGGTGCCTAAAGTGGCAACCCAGACTAAGAAGGTGGTTGGTGGTGTAGAGCTTCCTGTAGCCGCATGGCGTTCGTACTTAAATATGGAACTAACCATTCCAATTTTCGCTGTCTCTTATACACATCTCCGAGCCCACGAGACT
+
CCCCCFCCCCABFGGFGFGGGGGHHHHGGGHGHHHHHHHHBGGEFGGEFFEFGGHFHHHHHEHFGHHHHGEGGGHHGFGGGGHHHHHGHHHHHHFGHHHHHFFHHHHHHHHHHHGGGGGHHGHHBHHHFHGHHHHHG?DCGGHGG/CEDG
@M02034:409:000000000-BFKT7:1:2104:22896:26359 1:N:0:25
AAAGTCGAGGTGCCTAAAGTGGCAACCCAGACTATGAAGAATGTTGGTGGTGTAGAGCTTCCTGTAGCCGCATGGCGTTCGTACTTAAATATGGAACTAACCATTCCAATTTTCGCTGTCTCTTATACACATCTCCGAGCCCACGAGACT
+
A?AABFBBBBBBGGGGGGGGGGEGFHHGGGGGHBGDFGEA3F5F5A2AA2EF1BG5AGHH5FGGDEA5BEEEEGHEEEEFGE?FAB@@3BFFE333BGGFC?FGHFHG4BGHHHEGG/?34GHGHGDE4FGEHFGFG?GGC<?FG@/ADH
@M02034:409:000000000-BFKT7:1:2104:19155:26366 1:N:0:25
AAAGTCGAGGTGCCTAAAGTGGCAACCCAGACTGAGTATCGGGTTGGTGGTGTAGAGCTTCCTGTAGCCGCATGGCGTTCGTACTTAAATATGGAACTAACCATTCCAATTTTCGCTGTCTCTTATACACATCTCCGAGCCCACGAGACT
+
AAABBFBBBBAAGGGG4GGGGFGHHHHGGCDGHHHHGFGHGEGFFEEEFEFFHGH5FBGHBFGGGHFFHGE0AEHHGGGEFGHHHHFFGGGHHHFBEG3GHHHGHHFBBFFHHGGCGGFFHHHHGH3FFHFHFFEGD/@CGFFGGCGFGH
@M02034:409:000000000-BFKT7:1:2104:13249:26367 1:N:0:25
AAAGTCGAGGTGCCTAAAGTGGCAACCCAGACTGGGGAGCGGGTTGGTGGTGTAGAGCTTCCTGTAGCCGCATGGCGTTCGTACTTAAATATGGAACTAACCATTCCAATTTTCGCTGTCTCTTATACACATCTCCGAGCCCACGAGACT
+
AAAAAFA11DAAGGGG1BGFGGGGGGHGFHEGFFHGCGGGGGGGGGGGFGBFGHHHGFHGGHHFGGHHGEEEGGHFGFGGGGHHHHGGGGHHHHGFFGFFFHBGHHEFHHGHHFGFGGGFHFFHGHFHGHHHHHFFGCCCCGFGGCCFGH
@M02034:409:000000000-BFKT7:1:2104:12514:26370 1:N:0:25
AAAGTCGAGGTGCCTAAAGTGGCAACCCAGACTGGGGGTAAGGTTGGTGGTGTAGAGCTTCCTGTAGCCGCATGGCGTTCGTACTTAAATATGGAACTAACCATTCCAATTTTCGCTGTCTCTTATACACATCTCCGAGCCCACGAGACT
+
CCCCCFABCCBCGGGGGGGGGGFHHHHGGGHGHHHCGGGGHGGHHHGEGGEFHHHHHHHHHHHHHHHGGGGGGGHFGEFFGFCHHHHBGH4GFGFFGGHHHHGHGHHHHGHGHHGGGGGFHHHHBFGHFG2GFFFBDCDCGGHGGFGEDG
@M02034:409:000000000-BFKT7:1:2104:10094:26375 1:N:0:25
AAAGTCGAGGTGCCTAAAGTGGCAACCCAGACTAATAATGCTGTTGGTGGTGTAGAGCTTCCTGTAGCCGCATGGCGTTCGTACTTAAATATGGAACTAACCATTCCAATTTTCGCTGTCTCTTATACACATCTCCGAGCCCACGAGACT
+
CCCCCFCCCCCCGGGGGGGGGGGHHHHGGHHGHHHHHHHHHHHHHHHGGGGGHHHFHHHHGHHHHHHHHGGGGGGGGGGGGGHHHHHHHHHHHHGHHHHHHHFHGHGHHHHGHHGGGGGGHFHHGHHHHHGHHHHHFBDGGGGGGCCFGH
@M02034:409:000000000-BFKT7:1:2104:13866:26383 1:N:0:25
AAAGTCGAGGTGCCTAAAGTGGCAACCCAGACTTCGCATTGTGTTGGTGGTGTAGAGCTTCCTGTAGCCGCATGGCGTTCGTACTTAAATATGGAACTAACCATTCCAATTTTCGCTGTCTCTTATACACATCTCCGAGCCCACGAGACT
+
A3AAAFABBB2AGGGGGCBGGCFHHHHGGHHAFFFEEDFAGEGGHHGAEEEFFFGFGHFHHHGHFHHFFEEEGGHGGEGFFAFEHHFFFFFHHGGFFHFFG0?FF4EGHHHHF?EEEGGFFHFFFHFGDFBGHHGBECG@CCEECCGD?G
@M02034:409:000000000-BFKT7:1:2104:18131:26392 1:N:0:25
AAAGTCGAGGTGCCTAAAGTGGCAACCCAGACTTTGTTTGAGGTTGGTGGTGTAGAGCTTCCTGTAGCCGCATGGCGTTCGTACTTAAATATGGAACTAACCATTCCAATTTTCGCTGTCTCTTATACACATCTCCGAGCCCACGAGACT
+
BBBBBFBBBBABCGGBGGGBFFGHHHGGFGHGHHHHHHHHGGHHHGGEFGEFFFGFGFHHHGHHGHHGHGGEGFHGGFFFFFFHHHGFHHGHHFFDGHGGHHHHHHHGHHHHHHGGGGGHHHHHBF3?GHGHHHHHGCCGGEHE@CGGDH
@M02034:409:000000000-BFKT7:1:2104:12978:26393 1:N:0:25
AAAGTCGAGGTGCCTAAAGTGGCAACCCAGACTACGTGTGGTGTTGGTGGTGTAGAGCTTCCTGTAGCCGCATGGCGTTCGTACTTAAATATGGAACTAACCATTCCAATTTTCGCTGTCTCTTATACACATCTCCGAGCCCACGAGACT
+
CCCCCFCCCCCBFGGGGGGGGGGHHHHGGHHGHHHGGHHHGHGHGHHFFGFFGHHHHHHHHHHHHHHHHGGGGGHGGGGGGGHHHHHHHHHHHHGHHHHGHHGHHHGHHGHHHHGGGGGHHHHHGHHHHHHHHHGHE@D@CGHGGGGFFH
@M02034:409:000000000-BFKT7:1:2104:23811:26396 1:N:0:25
AAAGTCGAGGTGCCTAAAGTGGCAACCCAGACTAAGAGGAAGGTTGGTGGTGTAGAGCTTCCTGTAGCCGCATGGCGTTCGTACTTAAATATGGAACTAACCATTCCAATTTTCGCTGTCTCTTATACACATCTCCGAGCCCACGAGACT
+
BBBBBFBBBBABGGGGGGGGGGGGFHHEFGHGHGHHGHHGGHGBFGGEGF1FGFHFHHFHFHHFFFHDGEFGGEHHGE?EEE?1FGDGHHEFHGFFGHGHHHGHHGBEEGFHHFGGGGFBBEGHHHFGGHBFFGFFFBC<@GGFGCGG?F
@M02034:409:000000000-BFKT7:1:2104:12962:26404 1:N:0:25
AAAGTCGAGGTGCCTAGAGTGGCAACCCAGACTACGTGTGGTGTTGGTGGTGTAGAGCTTC
+
>1AA1DA1D11>B1E11B1FBF0FG0BEFHHCGFCEBFFAABBB/CG/BE/B/FFFFDDGB
@M02034:409:000000000-BFKT7:1:2104:7428:26416 1:N:0:25
AAAGTCGAGGTGCCTAAAGTGGCAACCCAGACTCCTTGGGAGGTTGGTGGTGTAGAGCTTCCTGTAGCCGCATGGCGTTCGTACTTAAATATGGAACTAACCATTCCAATTTTCGCTGTCTCTTATACACATCTCCGAGCCCACGAGACT
+
ABAAAFBBBBBAGGGGGGGGGCGFHHHGGHHGHHHHHHGGHDGEGHGAFEAAGHHGGGHHHHHHHHHHHE0EGFHGFGGGGFFGGHGFGHGHHHHHEHFCGGHHHFHHHHHHHHGGGCGHHHHHHHFHGBFHHFDDG?GGCGHGGGGGGH
@M02034:409:000000000-BFKT7:1:2104:16071:26434 1:N:0:25
AAAGTCGAGGTGCCTAAAGTGGCAACCCAGACTAAGGATATTGTTGGTGGTGTAGAGCTTCCTGTAGCCGCATGGCGTTCGTACTTAAATATGGAACTAACCATTCCAATTTTCGCTGCTCTTATACACATCTCCGAGCCCACGAGACTA
+
CBBCCFCCCCBCGGGGGGGGGGGHHHHGGHGGHGHHHHHHHHHHHHHFGGGFGHHFHHHHHHHHGGHHHEEFGGHHGGGGGFGHHHHGGHHHHHGFHHHHGHHHHHHHHHHHHHGGGGGHHHHGHGFHHFHHHHGGCGGGFHGGGGGEHF
@M02034:409:000000000-BFKT7:1:2104:13987:26454 1:N:0:25
AAAGTCGAGGTGCCTAAAGTGGCAACCCAGACTTATGAGTATGTTGGTGGTGTAGAGCTTCCTGTAGCCGCATGGCGTTCGTACTTAAATATGGAACTAACCATTCCAATTTTCGCTGTCTCTTATACACATCTCCGAGCCCACGAGACT
+
BBBBAFBBBBBBGGGGGGGFGGGHGHHGGHHGHHHHHHHGHGFHHHHGGGEGHHHDHHHHHHHHFHHHHGGGGGHHGGGGGGHHHHGFHHGHHHGGHHGGGHHGHHHHHGHHHHGGGGGHHGHFBGEFGGFHHHFFGCGGCGHGGGGGGH
@M02034:409:000000000-BFKT7:1:2104:14107:26464 1:N:0:25
AAAGTCGAGGTGCCTAAAGTGGCAACCCAGACTACTTGTAAGGTTGGTGGTGTAGAGCTTCCTGTAGTCGCATGGCGTTCGTACTTAAATATGGAACTAACCATTCCAATTTTCGCTGTCTCTTATACACATCTCCGAGCCCACGAGACT
+
AAAAAFAADDAAGGG111FGGGGHFHHGGGHGHHHHHHHGEGHFFHGEFGBFFGGDGBHHHFGHHGHHFEGEGGHHGFGGFEGHHHHFGHGHHHGBFGHFHGFHHHHHHHHHHFGGGGGFHFHHFHFGFHBGHHFGC@C@GEHEGGGGGH
@M02034:409:000000000-BFKT7:1:2104:13893:26471 1:N:0:25
AAAGTCGAGGTGCCTAAAGTGGCAACCCAGACTCATTCTAAGGTTGGTGGTGTAGAGCTTCCTGTAGCCGCATGGCGTTCGTACTTAAATATGGAACTAACCATTCCAATTTTCGCTGTCTCTTATACACATCTCCGAGCCCACGAGACT
+
CCCCCFBCCCCCGGGGGGGGGGGHHHHGGHHGHHGHHHHHGHHHGHGEFGGFGFGFGHHHHHGHHGGFGFGEGGFAEEGGGEFHHHHHHHHHHH3DGHHHFHEGGFHFHHHHHHGGGGGHHHHHDGFHHEGHHHHFF>@CGFHGGGGGDH
@M02034:409:000000000-BFKT7:1:2104:9838:26475 1:N:0:25
AAAGTCGAGGTGCCTAAAGTGGCAACCCAGACTGAGAATGAGGTTGGTGGTGTAGAGCTTCCTGTAGCCGCATGGCGTTCGTACTTAAATATGGAACTAACCATTCAATTTTCGCTTCTCTATACACATCTCCGAGCCCACGAGACTAAG
+
CBCCCFBBCCCBGGGGGCFFGGGGGHHGGHHGHGGGGHHHHHHHHHGGFGGFHHHGHFHHHGHHGHHHHGGGGGHHGFGGGGHHHHGFHHHHHGBGCGHHGGGHHGFBFHHHHGGGHGHHHHHHGHFHFCGGGGBCCBFHFGGGGDHHHH
@M02034:409:000000000-BFKT7:1:2104:9820:26480 1:N:0:25
AAAGTCGAGGTGCCTAAAGTGGCAACCCAGACTGAGAATGAGGTTGGTGGTGTAGAGCTTCCTGTAGCCGCATGGCGTTCGTACTTAAATATGGAACTAACCATTCAATTTTCGCTTCTCTATACACATCTCCGAGCCC
+
ABA?A@>>DAABCGGFG4G6BGAEEEG2FGA23BGGF5BD3FFGGHCEFDEFGBGDFHHHDGGFG5FD3A?EEEHFE1EFEG2?BGBFFF4FFB@BFG@BFHHEBDBFFGHH4>??GEGDGFEFF41F?1F1FE@C>/C
@M02034:409:000000000-BFKT7:1:2104:15674:26481 1:N:0:25
AAAGTCGAGGTGCCTAAAGTGGCAACCCAGACTGAGAAGAATGTTGGTGGTGTAGAGCTTCCTGTAGCCGCATGGCGTTCGTACTTAAATATGGAACTAACCATTCCAATTTTCGCTGTCTCTTATACACATCTCCGAGCCCACGAGACT
+
CCCCCFCBBCBCGGGGGGGGGGGHHHHGGHHGHH3G55BF3BFGAGFAA2EFA3F5DD3F5GGBG5EAAEE0FGC1E>>EAEFGGGHGDGFGHG3@GGHHB13BE?G44DBGFBEEEEEGGHFF??BDHFDCGHHDECFG?CCG@GGGGB
@M02034:409:000000000-BFKT7:1:2104:22582:26482 1:N:0:25
AAAGTCGAGGTGCCTAAAGTGGCAACCCAGACTCCTCCGCATGTTGGTGGTGTAGAGCTTCCTGTAGCCGCATGGCGTTCGTACTTAAATATGGAACTAACCATTCCAATTTTCGCTGTCTCTTATACACATCTCCGAGCCCACGAGACT
+
BBCBCFCCCCCCGGGGGGGGGGGHHHHGGHHGHHHHHFGGCGGHHHEGFCEFGFGEHBGGHGHHFFFHBEGCEGF?EEEEEEFFHGHHGHHGHHFFFFHFFHFFBFHFFGHHH4EFEFFHFHGH3G3GBGBCCGHBD/@FG/GFCC?GGH
@M02034:409:000000000-BFKT7:1:2104:23688:26482 1:N:0:25
AAAGTCGAGGTGCCTAAAGTGGCAACCCAGACTCATGTTATGGTTGGTGGTGTAGAGCTTCCTGTAGCCGCATGGCGTTCGTACTTAAATATGGAACTAACCATTCCAATTTTCGCTGTCTCTTATACACATCTCCGAG
+
AAAAAFBBBBBBGGGFFEGEGGFHHHHGGHHGGHFHHHGFHFGHHEGEG?EFGGHFFGHHGFHHGHHHGGGGGGHHGGGGGGHHHHFGFHHHHFDGFGGFGFHHHFFBHHHHHFCDG?EDHGHHHHHHEHFHGGFF//<
@M02034:409:000000000-BFKT7:1:2104:8517:26507 1:N:0:25
ACCTTCGAGGTGCCTAAAGTGGCAACCCAGACTTATCATGTGGTTGGTGGTGTAGAGCTTCCTGTAGCCGCATGGCGTTCGTACTTAAATATGGAACTAACCATTCCAATTTTCGCTGTCTCTTATACACATCTCCGAGCCCACGAGACT
+
AABAAFABFBABGGGGGGGGGGGHGHGGGHHGHHHHHCGHHHHGGGGEFEEFFFGDFGHHGHHGFDGGFEFCGGHGFFGGFFFGHHHGHHHHFHEDBFFFBEGGGGGF4FGHHFEEEGEHHHHHGHHHHGEGFHFHGCG?FGHGG/>DDG
@M02034:409:000000000-BFKT7:1:2104:19459:26526 1:N:0:25
AAAGTCGAGGTGCCTAAAGTGGCAACCCAGACTAGGAATCAGGTTGGTGGTGTAGAGCTTCCTGTAGCCGCATGGCGTTCGTACTTAAATATGGAACTAACCATTCCAATTTTCGCTGTCTCTTATACACATCTCCGAGCCCACGAGACT
+
CCCCCFBCCCAAGGGGGGGGGGGHGHHGGHHGHHHHHHHHHGHHHHGEFGEFFGHGHHHHHHHHHGHHHEEEGGHHGGGEGFHHHHFGGHHHHHHEGGFFFGGHHFFHHHHHHGGGGGFHHGHHFHHHFHFHGHGFFBDCGGGGGCDGGH
@M02034:409:000000000-BFKT7:1:2104:14304:26528 1:N:0:25
AAAGTCGAGGTGCCTAAAGTGGCAACCCAGACTAATAAGTAGGTTGGTGGTGTAGAGCTTCCTGTAGCCGCATGGCGTTCGTACTTAAATATGGAACTAACCATTCCAATTTTCGCTGTCTCTTATACACATCTCCGAGCCCACGAGACT
+
BABBBFBBBBAAGGGFGGGGGGGGFGHEGHHGGHGFHHGFGHHHHFEEFGEFGFHGFGFHHHHHHGGFEFEEGFFEEBEFFEBEHBGFHHGHGFBEHHHFFFDGFDHFGHHHHH@GGEEE4GFDFDGGFGFFHHBBD?@C?CFEDCCFFH
@M02034:409:000000000-BFKT7:1:2104:14285:26538 1:N:0:25
AAAGTCGAGGTGCCTAAAGTGGCAACCCAGACTAATAAGTAGGTTGGTGGTGTAGAGCTTCCTGTAGCCGCATGGCGTTCGTACTTAAATATGGAACTAACCATTCCAATTTTCGCTGTCTCTTATACACATCTCCGAGCCCACGAGACT
+
AA?A3BAAD2>ACB5B4ABBBFFGG4BACEH2EFGHHFGAAABAFGGECEBFGFGBG5AFFFHBBFFEDE00BAGGGGGGGGHEGFGHFGFGHFHGBHFFF1G3GHBD4FGFGD>AEGG3GBE?EFD?F11CB1B1?<C?/??FDGGGCF
@M02034:409:000000000-BFKT7:1:2104:17319:26540 1:N:0:25
AAAGTCGAGGTGCCTAAAGTGGCAACCCAGACTAGTTAGTAGGTTGGTGGTGTAGAGCTTCCTGTAGCCGCATGGCGTTCGTACTTAAATATGGAACTAACCATTCCAATTTTCGCTGTCTCTTATACACATCTCCGAGCCCACGAGACT
+
BBCBBFBCCBACGGGGGGGGGGGHHFGGGHHGHHHHHHHFGHH5FGGEFGEFFFHEGHHHHHHHGHHFHFGGGGHGGGGGGGGHGHHGHHHHHHGGHHHHGHGHHHFHHHHHHHGGGGGHHHHHHHGGFFHFHHHFF@FFDGHGGGGGGH
@M02034:409:000000000-BFKT7:1:2104:18625:26544 1:N:0:25
AAAGTCGAGGTGCCTAAAGTGGCAACCCAGACTCGTTATCGGGTTGGTGGGGTAGAGCTTCCTGTAGCCGCATGGCGTTCGTACTTAAATATGGAACTAACCATTCCAATTTTCGCTGTCTCTTATACACATCTCCGAGCCCACGAGACT
+
>1AAAFAAD?1>1CDFGDGGFEGGGHGGGHGGGHGBFHCBGEEFFEEEFG/ABEFAFFFHHFGFHHGFFEECGGHGGE??EE0/FGBFGH2FGGFFFC>1<FGHBFFGHHHHHFGG?CCDHHFHHHFHFFFHFBFFC/<>//?F@CCCAF
@M02034:409:000000000-BFKT7:1:2104:17713:26553 1:N:0:25
AAAGTCGAGGTGCCTAAAGTGGCAACCCAGACTCCGTCTGCGGTTGGTGGTGTAGAGCTTCCTGTAGCCGCATGGCGTTCGTACTTAAATATGGAACTAACCATTCCAATTTT
+
ABBAAFABBBBBGGGGGGGGGFGFFHHGGHFGHC3EAFEE5EEGEG01AEEFG3D5D5BGAGGGA5B5B?E0?EF1>1>FF>21?FFFBGGBGB33FFHHC03BDBF44F?F?
@M02034:409:000000000-BFKT7:1:2104:11604:26558 1:N:0:25
AAAGTCGAGGTGCCTAAAGTGGCAACCCAGACTCATCAGCCTGTTGGTGGTGTAGAGCTTCCTGTAGCCGCATGGCGTTCGTACTTAAATATGGAACTAACCATTCCAATTTTCGCTGTCTCTTATACACATCTCCGAGCCCACGAGACT
+
ABBBBFBBBD2AGGGGGGGGGGCFGGHEGHHGHHHHHHHHHHHHHHHFGGEFGHHGHHHHHHHHHHGHHGGGGGHHGGGGGGFHHGBDFGGHHHHHGHHHHHHHHHHHHHHHHHGGGGGHHGHHHHHHFFFHHHGHGGCGGGFGGDGDFG
@M02034:409:000000000-BFKT7:1:2104:15160:26563 1:N:0:25
AAAGTCAAGGTGCCTAAAGTGGCAACCCAGACTGGGAAGGAGGTTGGTGGTGTAGAGCTTCCTGTAGCCGCATGGCGTTCGTACTTAAATATGGAACTAACCATTCCAATTTTCGCTGTCTCTTATACACATCTCCGAGCCCACGAGACT
+
ABAABFBFBBD4FFGGFCGFCCFCCEFEF44C4GC2AAEE22AEG22ACEEAGBFFHBFHHEHHFHHHHGAEFGGHG?EAE12?FGB3FGFF4@B33G3FGG?FDGFEBGHHHHGFGCEFGH?GGGGGHGHHHFD1C/>@CAGG/@@EAG
@M02034:409:000000000-BFKT7:1:2104:19142:26566 1:N:0:25
AAAGTCGAGGTGCCTAAAGTGGCAACCCAGACTAATTATTATGTTGGTGGTGTAGAGCTTCCTGTAGCCGCATGGCGTTCGTACTTAAATATGGAACTAACCATTCCAATTTTCGCTGTCTCTTATACACATCTCCGAGCCCACGAGACT
+
BAABBFBBBBAAFGGGGGGFGGGHHHHGGHCFFGHHHHHHHHHHHFGEFGEFGFHGHHHHHFHHFFHHHGGGGGHGGGGGGEGHHGFDFHGHHHFHFHGFHHHHHHHHHHHHHHEGGGGHHHHHFHHHHBHHHGB2A</>DGHGGGGGGH
@M02034:409:000000000-BFKT7:1:2104:22921:26568 1:N:0:25
AAAGTCGAGGTGCCTAAAGTGGCAACCCAGAATATTGGTCAGGTTGGTGGTGTAGAGCTTCCTGTAGCTGCATGGCGTTCGTACTTAAATATGGAACTAACCATTCCAATTTTCG
+
>3AB>DA3DAABGFGBFCGEBFFFHBGAFFC3D5FFFCGFBGGHFHEE22E11BG555EA5B5BFFFA5BB3DE110B>1??21?4GDDDG44B33B3@@3?3BBB44@FFGG4E
@M02034:409:000000000-BFKT7:1:2104:14580:26569 1:N:0:25
AAAGTCGAGGTGCCTAAAGTGGCAACCCAGACTGGG
+
AAAAAF1AD@1>GCGGGGG3FE0BGHHGEE0AGC0A
@M02034:409:000000000-BFKT7:1:2104:14602:26573 1:N:0:25
AAAGTCGAGGTGCCTAAAGTGGCAACCCAGACTGGGTAGACGGTTGGTGGTGTAGAGCTTCCTGTAGCCGCATGGCGTTCGTACTTAAATATGGAACTAACCATTCCAATTTTCGCTGTCTCTTATACACATCTCCGAGCCCACGAGAC
+
BBBBBFAABBAAFGGGGGGGGGCFFGHGGHHGHHHGHFFHFEFEGGGBFEAFFFGFGFGHHCHGBGGFGFEEEEHFEEFFE?BFGHFFHHGHHHFFFHHHGHFHGHHGHHHHHHEEGGFGHFGHFHEFDFFHHHHHDCGCDFFGGGGGF
@M02034:409:000000000-BFKT7:1:2104:14876:26574 1:N:0:25
AAAGTCGAGGTGCCTAAAGTGGCAACCCAGACTCCTGCTGCTGTTGGTGGTGTAGAGCTTCCTGTAGCCGCATGGCGTTCGTACTTAAATATGGAACTAACCATTCCAATTTTCGCTGTCTCTTATACACATCTCCGAGCCCACGAGACT
+
AAABAFBBB@>AGGGGGGGFGGGHHHHGGHHGFHHHHHGHHHHHHHHEFEAFGHHHHHGHHHHHHHHGHEEGGGHHGGGGGGHHHHHHHHHHHHGHFHGHHHFHEHFFHHHHHHGGGGGFHGFGGHGHEGBCGFHFADGGGGHGGGGGG?
@M02034:409:000000000-BFKT7:1:2104:19831:26575 1:N:0:25
AAAGTCGAGGTGCCTAAAGTGGCAACCCAGACTGGGGGTGGGGTTG
+
AAABADAAB@AAGGGEGGGGGFFGHHGGGCGAG32AEGAE00AEAE
@M02034:409:000000000-BFKT7:1:2104:12215:26581 1:N:0:25
AAAGTCGAGGTGCCTAAAAGAGGGCTGTTGGTGGTGTAGAGCTTCCTGTAGCCGCATGGCGTTCGTACTTAAATATGGAACTAACCATTCCAATTTTCGCTGTCTCTTATACACATCTCCGAGCCCACGAGACTAAGGCGAATCTCGTAT
+
AA@AAFBBBD>>FCEGGFFGGGCEEHEHHDFGGCEFCEGFGHHHHHEBGGHFHGGEGGHAEEGGGGHHHHFGFH5DFDFFFHEFFGBG@BGG@GHHH4EFGEEGHHHHHHGGDFFHBHB3<@EGC//?BBDG?GGHFF<CCAC/FFGFEB
@M02034:409:000000000-BFKT7:1:2104:19846:26590 1:N:0:25
AAAGTCGAGGTGCCTAAAGTGGCAACCCAGACTGGGGGGGAGGTTGGTGGTGTAGAGCTTCCTGTAGCCGCATGGCGTTCGTACTTAAATATGGAACTAACCATTCCAATTTTCGCTGTCTCTTATACACATCTCCGAGCCCACGAGACT
+
BBBBAFBADDBBGGGGGGGFGGGHHGHGGHGFHHHHGGGGGGGCGHGDEGAEEFGBFGGGGGGFFGGFFDABGDGFFDFEDDBEEFFFFFFFFFFFFFFFBAFFFFFFFFFFFEBAFFDEFFFFFFFFEFFFFFFBA-B>;EAEFDFFFF
@M02034:409:000000000-BFKT7:1:2104:11347:26593 1:N:0:25
AAAGTCGAGGTGCCTAAAGTGGCAACCCAGACTAAGAATGAGGTTGGTGGTGTAGAGCTTCCTGTAGCCGCATGGCGTTCGTACTTAAATATGGAACTAACCATTCCAATTTTCGCTGTCTCTTATACACATCTCCGAGCCCACGAGACT
+
AABABB>ADBAAFFFGGGGAFBFA4FA2F222B33B3DFFHDBGGC2BAEAFHEBBEFFGH3FDFGHFGEE?EEHCEEGEE?2EGGF3GF4BGEDEFFHHGCGFFHFFFGFHHFEEEEEBFGFGEF?GGB1?FGH1/??CC/<F<<<E/G
@M02034:409:000000000-BFKT7:1:2104:10604:26609 1:N:0:25
AAAGTCGAGGTGCCTAAAGTGGCAACCCAGACTAATAATAAGGTTGGTGGTGTAGAGCTTCCTGTAGCCGCATGGCGTTCGTACTTAAATATGGAACTAACCATTCCAATTTTCGCTGTCTCTTATACACATCTCCGAGCCCACGAGACT
+
ABABAFBBBBABGGGGGGGGGGGFH4BEFGHGCGDBGDGHHHGGGHFEFE1BGFHFGDGHHFFGBGFGEEEEGFHFGEGCFBFGGHEFHHGHHG@FGGGHFFGFHHFFFGFHHGFEFGFHGHGHDHHHGFHGHHH?E/BDGFHGG/?EDG
@M02034:409:000000000-BFKT7:1:2104:21554:26623 1:N:0:25
AAAGTCGAGGTGCCTAAAGTGGCAACCCAGACTTCTTTTGCGGTTGGTGGTGTAGAGCTTCCTGTAGCCGCATGGCGTTCGTACTTAAATATGGAACTAACCATTCCAATTTTCGCTGTCTCTTATACACATCTCCGAGCCCACGAGACT
+
AABBAFBBDDABGGGGGGGGGGGGFHHGGHHFHHHHHHHHHEEEGGGEFGFGHHHGHHHHHHHHGHHGHGGGGGHHGGGGGGGHHHGHHHHGFHHHHHGHHHHHHHGHHHHHHHGGGGFBHHHHHHEHGGHGHHHHG//CGFGGCCGDFH
@M02034:409:000000000-BFKT7:1:2104:16704:26638 1:N:0:25
AAAGTCGAGGTGCCTAAAGTGGCAACCCAGACTGGGTTGCGGGTTGGTGGTGTAGAGCTTCCTGTAGCCGCATGGCGTTCGTACTTAAATATGGAACTAACCATTCCAATTTTCGCTGTCTCTTATACACATCTCCGAGCCCACGAGACT
+
BBBBAFAADBAAGGGGGGGFGGGHFHHGGHHGHHHHGGGHGGGEGGGAFEEFGFHGGHHHHHHHHHHHHGGEGFHHGGGGFGHFHHHGHHHHHHFFHHHHHGHHHGGGHHHHHFGGGGFHFFHHGHHHFHHHHHHGGFGCGGHGGGCGGH
@M02034:409:000000000-BFKT7:1:2104:17535:26662 1:N:0:25
AAAGTCGAGGTGCCTAAAGTGGCAACCCAGACTGAGGATGAGGTTGGTGGTGTAGAGCTTCCTGTAGCCGCATGGCGTTCGTACTTAAATATGGAACTAACCATTCCAATTTTCGCTGTCTCTTATACACATCTCCGAGCCCACGAGACT
+
BBCCBFCBCCBAGGGGGFFGGGGHHHHGGGHGHHHHGHHHHHHGHHGEFGFFGHGGHHHHHHHHHHHHHGGGGGHGGEGGGGHHHHHHHHHHHHHGHHHHHHGHHHGHHHGHHHGGGGGHHHHHHHGHHGHHHGGHGDFGCGHGGGGGGH
@M02034:409:000000000-BFKT7:1:2104:12196:26662 1:N:0:25
AAAGTCGAGGTGCCTAAAGTGGCAACCCAGACTTAGCATTCGGTTGGTGGTGTAGAGCTTCCTGTAGCCGCATGGCGTTCGTACTTAAATATGGAACTAACCATTCCAATTTTCGCTGTCTCTTATACACATCTCCGAGCCCACGAGACT
+
BBBBAFBBBBBBGGGGGGFFGGGHHDHGGHHGHHHHHHHHHHHGGGGEFEFFHHHHHHHHHHHHHHHHHGGGGGHFGGGGGGHHHHHGFHHGHHGGHHHHHHHHHHGHHHHHHFGGGGGHHGHHHHFHFHGHHHGHGCCGGGEGGGGGGH
@M02034:409:000000000-BFKT7:1:2104:13110:26664 1:N:0:25
AAAGTCGAGGTGCCTAAAGTGGCAACCCAGACTACTGCTACGGTTGGTGGTGTAGAGCTTCCTGTAGCCGCATGGCGTTCGTACTTAAATATGGAACTAACCATTCCAATTTTCGCTGTCTCTTATACACATCTCCGAGCCCACGAGACT
+
AABBBFBBBBBACGGGBGGGGGGHHGHGCHCFHHHHHHHHHGGEFEGEFEEFHGGFHHFHHFHFGFHHHGGGGGHHGEGFFA2GHGFFHHFHHFGHGHGFHHHFFHHHFHHHHGGGEGFHHHHHGHHEFGHEHHHFGCCF/CGGGC/C/?
@M02034:409:000000000-BFKT7:1:2104:12907:26673 1:N:0:25
AAAGTCGAGGTGCCTAAAGTGGCAACCCAGACTCCGCCTCCTGTTGGTGGTGTAGAGCTTCCTGTAGCCGCATGGCGTTCGTACTTAAATATGGAACTAACCATTCCAATTTTCGCTGTCTCTTATACACATCTCCGAGCCCACGAGACT
+
AAAAADAA@DAABGGGGFFFGGFFFHCECEGFECG?EEEECEGEGHHGGDEFGHHFFHHFHFHGA5GEHE?EEEGGGGGGFE2?FGGB@G@GFF333B3?3F3GFD?4EGGGHEEGGD?FG4?B1F2FFH111BBFDCDGC/FFC/@EGH
@M02034:409:000000000-BFKT7:1:2104:13025:26687 1:N:0:25
AAAGTCGAGGTGCCTAAAGTGGCAACCCAGACTATTAAGAATGTTGGTGGTGTAGAGCTTCCTGTAGCCGCATGGCGTTCGTACTTAAATATGGAACTA
+
A@A@AFBA@@AAGGGGG4FBBGCGHHHGGHHDGHHHHHHHDHHAA5GBAEEC1AGAADFCBGFGEDGAGEE?EEGFFECGF1??FFGEHFHGFHEFHFF
@M02034:409:000000000-BFKT7:1:2104:8074:26697 1:N:0:25
AAAGTCGAGGTGCCTAAAGTGGCAACCCAGACTAAGCAGCATGTTGGTGGTGTAGAGCTTCCTGTAGCCGCATGGCGTTCGTACTTAAATATGGAACTAACCATTCCAATTTTCCGCTGTCTCTTATACACATCTCCGAGCCCACGAGAC
+
@@A@BFBBBBBBGGGGGGGBGCGGCDHGGGGGGGGHGGGGHHCGFE2EF?EEEEB5B5AGFCBFDFDEEEE0EFFEEFGCEEFFGHGHGGFFFE3BFFGGGEBFFFFBFFFFHBDEDE?EHGFHFBG4D3FFFHGHGD?@?CAAFG/DD?
@M02034:409:000000000-BFKT7:1:2104:13415:26698 1:N:0:25
AAAGTCGAGGTGCCTAAAGTGGCAACCCAGACTACTAATAAGGTTGGTGGTGTAGAGCTTCCTGTAGCCGCATGGCGTTCGTACTTAAATATGGAACTAACCATTCCAATTTTCGCTGTCTCTTATACACATCTCCGAGCCCACGAGACT
+
BBCBBFCCCCBBGGGGGGG6FFFHHGHGGGHGHHHHHHHHGHGDFHGEFGEFFFHGHHHHHHHHBFGGGEGGGEFGGFGGEFHHHHHGHHHFFHFHGHHFGFFHBHHHFHHHHGGGGGEDGBHHHHFHHHGHHHHHBCGGGGHFGC@FAF
@M02034:409:000000000-BFKT7:1:2104:15723:26704 1:N:0:25
AAAGTCGAGGTGCCTAAAGTGGCAACCCAGACTGGTTTTCATGTTGGTGGTGTAGAGCTTCCTGTAGCCGCATGGCGTTCGTACTTAAATATGGAACTAACCATTCCAATTTTCGCTGTCTCTTATACACATCTCCGAGCCCACGAGACT
+
BCCCAFABBBAAGGGGGGFFGFGHHHHGGHHGHHGGHHGHHHHHHHHEFFFFFFGFHHHHHHHHFFGGGGGGGFGGGEFGEEGHHHHHHHHHHHFHHHHGHFFHHHHHHHHHHHGGGGEHHHHHGHFHFFHHHGHHFFGGGGHGGGGGGF
@M02034:409:000000000-BFKT7:1:2104:18864:26714 1:N:0:25
AAAGTCGAGGTGCCTAAAGTGGCAACCCAGACTCGGACGCCTGTTGGGGGTGTAGAGCTTCCTGTAGCCGCATG
+
CCBCCFAABCCCGGGGGGGGGGGHHHHGGHHGHFF22A22ABGFFHF0A0>0>3D@54B33B@3B4B43?E/EA
@M02034:409:000000000-BFKT7:1:2104:22689:26720 1:N:0:25
AAAGTCGAGGTGCCTAAAGTGGCAACCCAGACTAATCTTATGGTTGGTGGTGTAGAGCTTCCTGTAGCCGCATGGCGTTCGTACTTAAATATGGAACTAACCATTCCAATTTTCGCTGTCTCTTATACACATCTCCGAGCCCACGAGACT
+
BBAABF?ADBABGGGGFFGEGGGGG4GEGHHDHFBGHHFHH5CGGGGEECEFHFHGFFGHHFHHHHHHHGGGGGHGGGGEE1EGHGEDGHFHGGEHHHHHHHHHHHGGFGHHHHCCGAFFHHHHHHDGFHHHHHHHC/CDCGHGC?@DGH
@M02034:409:000000000-BFKT7:1:2104:8545:26738 1:N:0:25
CCAGTCGAGGTGCCTAAAGTGGCAACCCAGACTTCTCATACGGTTGGTGGTGTAGAGCTTCCTGTAGCCGCATGGCGTTCGTACTTAAATATGGAACTAACCATTCCAATTTTCGCTGTCTCTTATACACATCTCCGAGCCCACGAGACT
+
ABBBBFBBBBBBGGGGGGGGGGDFFGFEGHHGHHHHHHGHHHGGGGGFFEAFHHHHGHHHHGHGFFHHHGGEGGHHGGGGGGCHFGGFHHHHHHGHHHFFGHGHHHHHHHHHHHG?FAFGHGHHGHFHFFFHGHHHECFFGFHGGDGGGH
@M02034:409:000000000-BFKT7:1:2104:15181:26738 1:N:0:25
AAAGTCGAGGTGCCTAAAGTGGCAACCCAGACTAATCTTGATGTTGGTGGTGTAGAGCTTCCTGGAGCCGCATGGCGTTCGT
+
ABCBAFABBBAAGGGGGGGGGGGHHHHGGHHGHH3GD5GGBG55DF2BAEEEA3D555BFAFGG3A12AAF0FE11>?/F1>
@M02034:409:000000000-BFKT7:1:2104:16212:26745 1:N:0:25
AAAGTCGAGGTGCCTAAAGTGGCAACCCAGACTAATGCGGATGTTGGTGGTGTAGAGCTTCCTGTAGCCGCATGGCGTTCGTACTTAAATATGGAACTAACCATTCCAATTTTCGCTGTCTCTTATACACATCTCCGAGCCCACGAGACT
+
AABA3BAADDABGBGGGGGGEFFHHDHGGHHGHHHHGHGGGGGGHHHEFDABFGHHHHHHHHHFGHHDFEFGGGHAFEEGGGHGGHHHHHHEGFEFFHGFHFHHHGHHHHEHHGEEEEEDGFGHHHHHEGFHHHHHDBDGGGGGGGGGGH
@M02034:409:000000000-BFKT7:1:2104:18599:26748 1:N:0:25
AAAGTCGAGGTGCCTAAAGTGGCAACCCAGACTCCTCTTCCGGTTGGTGGTGTAGAGCTTCCTGTAGCCGCATGGCGTTCGTACTTAAATATGGAACTAACCATTCCAATTTTCGCTGTCTCTTATACACATCTCCGAGCCCACGAGACT
+
AAAABFCCCCCCGGGGGGGGGGGHHHHGGHHDHHHHFHHHHGFGGGGEFGEFHFFBFGHHHHHHGHFHHGGEGGHGGEFGGGHEHHFHFHFHHFFGFFHHHCDGGHHGHHHHFFGGGGGFDFHGFGHHGHHHHHHFE<<DDFHGGGGGGH
@M02034:409:000000000-BFKT7:1:2104:17421:26786 1:N:0:25
AAAGTCGAGGTGCCTAAAGTGGCAACCCAGACTAAGACGTATGTTGGTGGTGTAGAGCTTCCTGTAGCCGCATGGCGTTCGTACTTAAATATGGAACTAACCATCCAATTTTCGCTGTCTCTTATACACATCTCCGAGCCCACGAGACTA
+
BCCCAFBBCBAAGGGGGGGFGGGHHHHGGHGGHHHHFHGAGGHGHHHEFEEGHHHFHGHHHHHHHFHHHFGGGGHHGGGGGGHHHHHHFHGHHHHHHHHHGHFGHHHFFHHHHG?EE?FGFBGGHFGHHHHEFFHGFGGGGHGGGGDDHB
@M02034:409:000000000-BFKT7:1:2104:14916:26793 1:N:0:25
AAAGTCGAGGTGCCTAAAGTGGCAACCCAGACTAAGCCGCCGGTTGGTGGTGTAGAGCTTCCTGTAGCCGCATGGCGTTCGTACTTAAATATGGAACTAACCATTCCAATTTTCGCTGTCTCTTATACACATCTCCGAGCCCACGAGACT
+
AAAAAFAABBAAGGGGGGGFFCFHHHHGGHHGHHHHHHGGGGGEEGGEFFEFEGGFHHFHFHHHGHGGHEGGGGGHGEEGGGHGHGGGHHHHHHFFGFGFFHFHHHHHGHHHHHGGGGDHFHHGHHFHHHHHFHHHDCDD@FGGGGGGD<
@M02034:409:000000000-BFKT7:1:2104:14857:26813 1:N:0:25
AAAGTCGAGGTGCCTAAAGTGGCAACCCAGACTGTGCCGTGGGTTGGTGGTGTAGAGCTTCCTGTAGCCGCATGGCGTTCGTACTTAAATATGGAACTAACCATTCCAATTTTCGCTGTCTCTTATACACATCTCCGAGCCCACGAGAC
+
BBAAAFAADD>AGFGFGGFBFFGGHHGGGGHGHHHGHHGEFCGEFGGBFG1FFFFGHFGHHHHHGHFEGEEGGFGGGEFGGFFFHHHGHHHHHHFHFHGGFHHHGHHGHHHHHHGGGG/FHFHHHHHFGFFFHHHGDCCBDGHGCCCDG
@M02034:409:000000000-BFKT7:1:2104:17596:26831 1:N:0:25
AAAGTCGAGGTGCCTAAAGTGGCAACCCAGACTAGTCGGTGGGTTGGTGGTGTAGAGCTTCCTGTAGCCGCATGG
+
AABBAFABBD>>AC5EGGFAGBFGBA4EFGFGCGFGH?AA2AAEFCC1BE1BCGF5DGGFH3BFFFGGHEE/?FH
@M02034:409:000000000-BFKT7:1:2104:18700:26831 1:N:0:25
AAAGTCGAGGTGCCTAAAGTGGCAACCCAGAC
+
AA1>ABAA>1>AGGGG1BGG11BE1FHGF00A
@M02034:409:000000000-BFKT7:1:2104:20659:26848 1:N:0:25
AAAGTCGAGGTGCCTAAAGTGGCAACCCAGACTCGGACTGCTGTTGGTGGTGTAGAGCTTCCTGTAGCCGCATGGCGTTCGTACTTAAATATGGAACTAACCATTCCAATTTTCGCTGTCTCTTATACACATCTCCGAGCCCACGAGACT
+
CCCCBFCCCCAAGGGGGGGGGGGHHHHGGFHGHHGGGGGHHHHHGHHGFGFFHHHHHHHHHHHHGHHHHGGGGGHGGGGGFGCHHGFFHHFHHGGHHHGHFHHHHHHHHHHHHGGGGGGFHFHHGHGHEFHHHHFFFCFGGGHGGGGGGH
@M02034:409:000000000-BFKT7:1:2104:22803:26849 1:N:0:25
AAAGTCGAGGTGCCTAAAGTGGCAACCCAGACTAATAAGAATGTTGGTGGTGTAGAGCTTCCTGTAGCCGCATGGCGTTCGTACTTAAATATGGAACTAACCATTCCAATTTTCGCTGTCTCTTATACACATCTCCG
+
AAB@AF3AD?ABGCDGGGGBFDCGGGAA2ACGHFFGGDF5DGG5EGGAFEEGHHH5A5FHHFHGDFFAGFE?EFEGCFEEEEFEFGG3BGFGFGBDGFGHHHHFGFGDFHGHHFGEEEA3FGHGFEGHFHBGHFF1C
@M02034:409:000000000-BFKT7:1:2104:18697:26850 1:N:0:25
AAAGTCGAGGTGCCTAAAGTGGCAACCCAGACTTATTTTCGGGTTGGTGGTGTAGAGCTTCCTGTAGCCGCATGGCGTTCGTACTTAAATATGGAACTAACCATTCCAATTTTCGCTGTCTCTTATACACATCTCCGAGCCCACGAGACT
+
BABBAFBBBBBBGGGGGGGGGGGHHHHGGHHGHHHHHHHHGGGHGGGGGGFGHFHHHHHHHHHHHHHGHGGGGGHHGGGGGGHHHHHHHHHHHHHGHHHGGHGHHHHHHHHHHHGGGGGFHEHHGHHHFHHHHHGHG?CGGGHGGGGGGH
@M02034:409:000000000-BFKT7:1:2104:18884:26850 1:N:0:25
AAAGTCGAGGTGCCTAAAGTGGCAACCCAGACTTGGTTGTTTGTTGGTGGTGTAGAGCTTCCTGTAGCCGCATGGCGTTCGTACTTAAATATGGAACTAACCATTCCAATTTTCGCTGTCTCTTATACACATCTCCGAGCCCACGAGACT
+
BBBCCFCCCCCCGGGGGGGGGGGHHHHGGHHGHHHHHHGEHHHHHHHGFGEFHGHHHHHHHHHHHHHGHGGGGGHGGGGGGGHHHHGHHHHHHHFGGGHHGHGHHHFFHGHHHHGGGGGHHHHHFHGHHHGHHHHHG@@CCFHGGGGGGH
@M02034:409:000000000-BFKT7:1:2104:8131:26858 1:N:0:25
AAAGTCGAGGTGCCTAAAGTGGCAACCCAGACTCGGAAGAAGGTTGGTGGTGTAGAGCTTCCTGTAGCCGCATGGCGTTCGTACTTAAATATGGAACTAACCATTCCAATTTTCGCTGTCTCTTATACACATCTCCGAGCCCACGAGACT
+
@@B?AFBBD?ABFGGGCFGCFBDCGGGGGGGGFGGGGGGHGHGFEFC?FDEFHHGFHHHHGGHHGHGGGGGEDGGHGGGGGGGHHHFF3FGHHEHFHGGFGGGHHHGFGHHHGHGGGCEFEFHH1GFHFGGHGEEF//BCGGGEG?CDGH
@M02034:409:000000000-BFKT7:1:2104:18486:26864 1:N:0:25
AAAGTCGAGGTGCCTAAAGTGGCAACCCAGACTAGTTTGGGGGTTGGTGGTGTAGAGCTTCCTGTAGCCGCATGGCGTTCGTACTTAAATATGGAACTAACCATTCCAATTTTCGCTGTCTCTTATACACATCTCCGAGCCCACGAGACT
+
AAAABFAADD2AGFGGGGGDGFGHHHHGGFFGHHHHGHHGGCGGE0EECEGFHFHEEGHHFHGHHHHHHGGGGGHFFEGGGGHHHHFEFFHHGHBFHHHHHHHHGHHFHHHHHGGFGDBFGHHHHHHFFHHHHHHHF//FFGEFC>@DGB
@M02034:409:000000000-BFKT7:1:2104:19570:26867 1:N:0:25
AAAGTCGAGGTGCCTAAAGTGGCAACCCAGACTGTTGTTCATGTTGGTGGTGTAGAGCTTCCTGTAGCCGCATGGCGTTCGTACTTAAATATGGAACTAACCATTCCAATTTTCGCTGTCTCTTATACACATCTCCGAGCCCACGAGACT
+
AAAAAFBCCCBCGGGGGGGGGGGHHHHGGHHGHHHHHHHHFGHHHHHEFFEFHFHHHHHHHHHHHHHHHGGGGGHHGGGGGGHHHHHFHHHHHHHHGHHHHHHFHHHHHHHHHHGGGGGHHHHHFHHHFHGHHHHFG?GGGGHGGGGGGH
@M02034:409:000000000-BFKT7:1:2104:16133:26874 1:N:0:25
AAAGTCGAGGTGCCTAAAGTGGCAACCCAGACTTTGGAGCCGGTTGGTGGTGTAGAGCTTCCTGTAGCCGCATGGCGTTCGTACTTAAATATGGAACTAACCATTCCAATTTTCGCTGTCTCTTATACACATCTCCGAGCCCACGAGACT
+
BBCCAFBBCCBCGGGGGGGGGGGHHHHGGHHGHHHHCGHHGGGGEGGEFGGGHHGHGHHHHHHHHHHHHGGGGGHHGGGGGGHHHHHHHHHHHHHGHHHHHHGHHHHHHHHHHHGGGGFHHHHHHGGHHHHHHHHHGCGGGGHGGGGGGF
@M02034:409:000000000-BFKT7:1:2104:8120:26875 1:N:0:25
AAAGTCGAGGTGCCTAAAGTGGCAACCCAGACTCGGAAGAAGGTTGGTGGTGTAGAGCTTCCTGTAGCCGCATGGCGTTCGTACTTAAATATGGAACTAACCATTCCAATTTTCGCTGTCTCTTATACACATCT
+
?@BBBFB3@DB@CCB54DBFCGGGHGGGDCDGGGGGCEAG3BGFGGGGEG1FHBB5AAGHDFHGHBFB3E@@EGHAEGCFGGFGFHFBBF@DEE3BFGHEBA3GEDBBFFFHGEE/EFGBHFFF3FBD3F2FEB
@M02034:409:000000000-BFKT7:1:2104:19427:26883 1:N:0:25
AAAGTCGAGGTGCCTAAGTGGCAACCCAGACTCTGATTAAGGTTGGTGGTGTAGAGCTTCCTGTAGCCGCATGGCGTTCGTACTTAAATATGGAACTAACCATTCCAATTTTCGCTGTCTCTTATACACATCTCC
+
AAAAAFAAAD1AGFGGF13BGAFHCFAFC0FFHHHFGHHGGFFBAAA/?ECC11DAGBFFEG1FEGGFC/AFEHB@>>FGEGEGHFGEFHHHEFFGHGBGGDGHHHF2EGEGHC?E/?FGHHHGHHBGF<GFBGB
@M02034:409:000000000-BFKT7:1:2104:19077:26888 1:N:0:25
AAAGTCGAGGTGCCTAAAGTGGCAACCCAGACTCAGCCTCCTGTTGGTGGTGTAGAGCTTCCTGTAGCCGCATGGCGTTCGTACTTAAATATGGAACTAACCATTCCAATTTTCGCTGTCTCTTATACACATCTCCGAGCCCACGAGACT
+
ABBBBFBADD>AGGGFGGGGGFGFHGGGGHHGHGC3F3GHHHHHHFHEFGGAGFFDEHHHHEGGH5EFFEEEDFFHGGGGFFBCGH4BBFHHHFHHHG333B3BG4G4GGD?D4><EE?B4FEGGG4B32DGHH?DG>CC?F<FF/CDGF
@M02034:409:000000000-BFKT7:1:2104:19434:26901 1:N:0:25
AAAGTCGAGGTGCCTAAGTGGCAACCCAGACTCTGATTAAGGTTGGTGGTGTAGAGCTTCCTGTAGCCGCATGGCGTTCGTACTTAAATATGGAACTAACCATTCCAATTTTCGCTGTCTCTTATACACATCTCCGAGCCCACGAGACTA
+
CCCCCFCBBCABGGGGGGFGGGGHHHGGFFFHHHHHHHGFHHHGHGAFEEFHHHGGGHHFHHHHHFGGGFGGFHFEEGGFEFGHHHHHHHHHHGFHHGGHHHHHHHEGGHHHHEEGFEGHHHHHHHHHFGHHHHGFCGCDGHGGGGGFHF
@M02034:409:000000000-BFKT7:1:2104:14004:26911 1:N:0:25
AAAGTCGAGGTGCCTAAAGTGGCAACCCAGACTCTGGTTGTGGTTGGGGGTGTAGAGCTTCCTGTAGCCGCATGGCGTTCGTACTTAAATATGGAACTA
+
1AAA1BAADD>>FGFGCD13BBEHGHGGGGGGFFHGC1FE/ABAFEE/AAEAEBFBFDEF1BFF12@2BBE/EFF0E?>/??BF/F2BDDB2BD11F1F
@M02034:409:000000000-BFKT7:1:2104:21050:26914 1:N:0:25
AAAGTCGAGGTGCCTAAAGTGGCAACCCAGACTACTGAGAATGTTGGTGGTGTAGAGCTTCCTGTAGCCGCATGGCGTTCGTACTTAAATATGGAACTAACCATTCCAATTTTCGCTGTCTCTTATACACATCTCCGAGCCCACGAGAC
+
CBCCBFCCCCBCGGGFGGGGGGGHHHHGGHGGH335AD3DG3FGGFHGGGGFHHHHHHHHHHHHHHHHHGGGGGHHGGGGGGFHHHHHGHHHHHHHHHHHHHGHHHHHHHHHHHGGGGGHHHHHHHHHHHHHHHHHG@DGGGHGFGGGG
@M02034:409:000000000-BFKT7:1:2104:20046:26918 1:N:0:25
AAAGTCGAGGTGCCTAAAGTGGCAACCCAGACTCCGCCGGTGGTTGGTGGTGTAGAGCTTCCTGTAGCCGCATGGCGTTCGTACTTAAATATGGAACTAACCATTCCAATTTTCGCTGTCTCTTATACACATCTCCGAGCCCACGAGACT
+
CCCCCFBCCC2AGGGGGGGGGGGHHHHGGCEGHHHGGGGG0AEGGGGECEAFFHHFHHHHHHHHGHHHHGG@EGHHGGGGGEBGGHGHHHHGHFFHHHFHHHHHHHGFFHHHHHGGGADHHGHGFHHHFGHHHFHFFCCGFAFFFGCC.D
@M02034:409:000000000-BFKT7:1:2104:19432:26919 1:N:0:25
AAAGTCGAGATGCCTAAGTGGCAACCCAGACTCTGATTAAGGTTGGTGGTGTAGAGCTTCCTGTAGCCGCATGGCGTTCGTACTTAAATATGGAACTAACCATTCCAATTTTCGCTG
+
1>AA1BAAD11BG1B11BBABFEEA00AA0AGAFG1EGG1ACBAF//AABBB1DBEDBFAFGGGFFFHE//AA0B>//>>>F/?BB1FG2GGGD11BB@10BBGF2B2FF2F2E//<
@M02034:409:000000000-BFKT7:1:2104:21056:26934 1:N:0:25
AAAGTCGAGGTGCCTAAAGTGGCAACCCAGACTACTGAGAAGGTTGGTGGTGTAGAGCTTCCTGTAGCCGCATGGCGTTCGTACTTAAATATGGAACTAACCATTCCAATTTTCGCTGTCTCTTATCCACATCTCCGAGCCC
+
A1>>ADAADDAABGGGFGGFGFFFFGHEFAEFHFFFF211DBGHHE?AF/BBGEFAGFFHGEHGFHGDGGE?EGHHG?EEEEB/BGHFGHDFGF1B@EB1BEFFGGF2>FGGH2EEGCE1BFB>BB1BFFHCHHHEF/@C<F
@M02034:409:000000000-BFKT7:1:2104:18419:26948 1:N:0:25
AAAGTCGAGGTGCCTAAAGTGGCAACCCAGACTCTGCAGACGGTTGGTGGTGTAGAGCTTCCTGTAGCCGCATGGCGTTCGTACTTAAATATGGAACTAACCATTCCAATTTTCGCTGTCTCTTATACACATCTCCGAGCCCACGAGACT
+
AABCAFBADDAAGGGGGFGFFGFHFHFEGHHGHHHHHHHHFGGEGGGAFEEEGFHFGFHHGHHGFFHBGEEEGGGBEEEGGGFHHHFHHHHGGHEFGHHHHHFHHFHFHHGHHHGGGFEFHEHGFHHGBCGFHHF2B@CDDGHGGGGGGH
@M02034:409:000000000-BFKT7:1:2104:12627:26965 1:N:0:25
AAAGTCGAGGTGCCTAAAGTGGCAACCCAGACTGGGTTTCGGGTTGGTGGTGTAGAGCTTCCTGTAGCCGCATGGCGTTCGTACTTAAATATGGAACTAACCATTCCAATTTTCGCTGTCTCTTATACACATCTCCGAGCCCACGAGACT
+
BBBBAFBBBBABGGGGGGGGGFGHHHHGGHHFHHDHHGGFGCFBFEEEFGBFGHHFHHHHHHHFGFFGHEEGGGHHGGGGEEGHHHGGHHGHHHGFHHFHHHGHHHHHHHHHHHGGGGGFHFHHFHHHHHGHHHHHG>CCCFHGF@CGGH
@M02034:409:000000000-BFKT7:1:2104:21755:26972 1:N:0:25
AAAGTCGAGGTGCCTAAAGTGGCAACCCAGACTCGTTCTGAGGTTGGTGGTGTAGAGCTTCCTGTAGCCGCATGGCGTTCGTACTTAAATATGGAACTAACCATTCCAATTTTCGCTGTCTCTTATACACATCTCCGAGCCCACGAGACT
+
BBBBABAABDBBGGGGGGGFGEFFGHHEGGAFGFGGGHGHG5FHHHGEFGGGHHHHFHHHFHHGHGHHHGGGGGHHGEGGGGGGHHHFHHHHHHFHHGHHHHHHHHHHHHHHHHGGGGGHHHHHHHHHHHHHHGGFG/CGGGHGGCCGDH
@M02034:409:000000000-BFKT7:1:2104:8898:26991 1:N:0:25
AAAGTCGAGGTGCCTAAAGTGGCAACCCAGACTAATCGGAAGGTTGGTGGTGTAGAGCTTCCTGTAGCCGCATGGCGTTCGTACTTAAATATGGAACTAACCATTCCAATTTTCGCTGTCTCTTATACACATCTCCGAGCCCACGAGACT
+
BBBBBFBBBBBBGGGGGGGGGGGHHGHGGHHGHHHHHGGDFGGFFGGEFEAFHHHHHHHHHHHHFGHHHGGEFGGHGGGGGFGHHHGGHHHHHHGFHHFFGHFHHHHHHHHHHHGGGGGHHHHHHHGHHHFHHHDFGCGGGGHGGCGGGH
@M02034:409:000000000-BFKT7:1:2104:19557:26997 1:N:0:25
AAAGTCGAGGTGCCTAAAGTGGCAACCCAGACTAGGGAGCAGGTTGGTGGTGTAGAGCTTCCTGTAGCCGCATGGCGTTCGTACTTAAATATGGAACTAACCATTCCAATTTTCGCTGTCTCTTATACACATCTCCGAGCCCACGAGACT
+
BBBBAFBBBBAAGGGFGFGGGGGHHDHGGHHGHHHHHHGGHHHHHHGEGGEFHHHHHHHHHHHHHHHHHGGGGGHHGGGGGFGHHHGHHHHHHGHHHHHHHHHHHHHHHHHHHHGGGGGGGHHHHHHHFHHHHHHHGCFGGGHGGGGGDH
@M02034:409:000000000-BFKT7:1:2104:12585:27015 1:N:0:25
AAAGTCGAGGTGCCTAAAGTGGCAACCCAGACTAATTTGTTGGTTGGTGGTGTAGAGCTTCCTGTAGCCGCATGGCGTTCGTACTTAAATATGGAACTAACCATTCCAATTTTCGCTGTCTCTTATACACATCTCCGAGCCCACGAGACT
+
BBABBFBBBBABGGGGGGGGGGFHHHHGGHHGHHBGDEGAA2GFFAE2BEEFFBG5FEDG5GFHA5D5GGGEEFF1E1EFFE2AFGHD3GFF@333FGHHCC3FFFHEFFHHH4EFGEEGHHHFFFFGHBDCFFGDDCGG/FGEDGGGGF
@M02034:409:000000000-BFKT7:1:2104:9366:27016 1:N:0:25
AAAGTCGAGGTGCCTAAAGTGGCAACCCAGACTACTGCTCAGGTTGGTGGTGTAGAGCTTCCTGTAGCCGCATGGCGTTCGTACTTAAATATGGAACTAACCATTCCAATTTTCGCTGTCTCTTATACACATCTCCGAGCCCACGAGACT
+
BCCBBFBBCCCCGGGDGGGGGGGHHHHGGHHGHHHGHHHHGHHFFBEEFEAFGHGGGHHHHHHHHHHHHGGEGGHHGEGGGGHGHHDFHHHHHH3BGFFFFHGGHHHHHHHHHHGGGGGHHGHHGHHHGHFHHGGG?BCCGGHGCGCD/F
@M02034:409:000000000-BFKT7:1:2104:9787:27020 1:N:0:25
AAAGTCGAGGTGCCTAAAGTGGCAACCCAGACTAATGCGCCTGTTGGCGGTGTAGAGCTTCCTGTAGCCG
+
AAAAAFAAD>>AGGGGGGGGG10BF0FA0GH0FGG1DF0EE//BGF/1AAAFG112D11FG1GFFGD@FE
@M02034:409:000000000-BFKT7:1:2104:21402:27022 1:N:0:25
AAAGTCGAGGTGCCTAAAGTGGCAACCCAGACTCGGTCTAGGGTTGGTGGTGTAGAGCTTCCTGTAGCCGCATGGCGTTCGTACTTAAATATGGAACTAACCATTCCAATTTTCGCTGTCTCTTATACACATCTCCGAGCCCACGAGACT
+
ABB3AFAB?DAAFGGGFGFGGGGCHHHGGCCFGHGE2AEFHGEGFCEFGGGGHHFGFBEGHHHGHGFFHGG0>EHHGGGGGGGHGGGFHGFHHFBDEHGFFGBFGFFHBGHHHHGGGEEFHDGGHHFHFHDGHFHEE<CGGG/F?ADFFH
@M02034:409:000000000-BFKT7:1:2104:9379:27031 1:N:0:25
AAAGTCGAGGTGCCTAAAGTGGCAACCCAGACTACTGCTCAGGTTGGTGGTGTAGAGCTTCCTGTAGCCGCATGGCGTTCGTACTTAAATATGGAACTAACCATTCCAATTTTCGCTGTCTCTTATACACATCTCCGAGCCCACGAGACT
+
BBABBFBBBBAAGGGGGGGFGFGHHHGGGCHGFFHHGGGHCFHAFGGGFGEFHHHGGHHHFHHFFEHFGEGGGGHHFEGGGGHHHHHGGHGFHHEFFFFHHHGHHHHHHGHHFHGGGGFFHFHGGHHFFGBGGGFGF<C<@FHGC/@EGH
@M02034:409:000000000-BFKT7:1:2104:17940:27062 1:N:0:25
AAAGTCGAGGTGCCTAAAGTGGCAACCCAGACTAAGAA
+
BBCCAFBBCBAAGGGGGGGGGGGHFHHGGHCA333F35
@M02034:409:000000000-BFKT7:1:2104:11532:27062 1:N:0:25
AAAGTCGAGGTGCCTAAAGTGGCAACCCAGACTTTGGGGGATGTTGGTGGTGTAGAGCTTCCTGTAGCCGCATGGCGTTCGTACTTAAATATGGAACTAACCATTCCAATTTTCGCTGTCTCTTATACACATCTCCGAGCCCACGAGACT
+
CCBCCFBBCCAAGGGGGGGGGGGHHHHGGGHGHHHGHGGGGGGHHHHGGGGGHHHHHHHHHGHHHHHHHGGGGGHGGGGGGGHHHH@FHHHHHHHFGHHHHHHHFHHHHHHHHHGGGGGHHHHHHHGHHHHHHHFHDBFGGGHGGGGDGG
@M02034:409:000000000-BFKT7:1:2104:13592:27068 1:N:0:25
AAAGTCGAGGTGCCTAAAGTGGCAACCCAGACTCCGCCGCCTGTTGGTGTGTAGAGCTTCCTGTAGCCGCATGGCGTTCGTACTTAAATATGGAACTAACCATTCCAATTTTCGCTGTCTCTTATACACATCTCCGAGCCCACGAGACTA
+
BBBAAFAAB@>AGGGCGGFBFFFHHGHGGGH23FGFDDGGGEHHHFHEF1BAGFFHHHFHFHGG5GEGG>EEEFFGGGGEFHFHHHHHHHHFGHGFB?FHEFHHFHEGFFBFHG<<C/FBG3GGFHHGHHB2>FHGGGGGFGGGGGADBF
@M02034:409:000000000-BFKT7:1:2104:11638:27076 1:N:0:25
AAAGTCGAGGTGCCTAAAGTGGCAACCCAGACTCGTGTCGGTTTGGTGGTGTAGAGCTTCCTGTAGCCGCATGGCGGTCG
+
CCCCCFCACCBCGGGGGGGFGGGHHHHGGHHGHFFHC2AAA22B2F1BE1AA3B5B5BF5BB555B5BE00?EG1>/>/>
@M02034:409:000000000-BFKT7:1:2104:17472:27082 1:N:0:25
AAAGTCGAGGTGCCTAAAGTGGCAACCCAGACTTTGTTGCGGGTTGGTGGTGTAGAGCTTCCTGTAGCCGCATGGCGTTCGTACTTAAATATGGAACTAACCATTCCAATTTTCGCTGTCTCTTATACACATCTCCGAGCCCACGAGACT
+
AAAA3DAABDAAGGG5FFFGGFGHHHGGGHHGHHGHFFGFEGGEFGGECEEGHHHGFHHHFHFHGHFFGGEFGGGFEGGGGGGEGGHHHHHHHF3DGHHHHFBGHGHGHHHHHHGGGGGFHHHHGHHHFGHHHHGHGFGGCGFFGGGGGG
@M02034:409:000000000-BFKT7:1:2104:16061:27098 1:N:0:25
AAAGTCGAGGTGCCTAAAGTGGCAACCAGACTATGTTTCTTGTTGGTGGTGTAGAGCTTCCTGTAGCCGCATGGCGTTCGTACTTAAATATGGAACTAACCATTCCAATTTTCGCTGTCTCTTATACACATCTCCGAGCCCACGAGACTA
+
CCCBBFAABBAAGGGGGGGGGCGGHHHGGFGFHHHHHHGHHGFGCG2FABF2FGFFHGHHHGFHBFGGEAFFFHHEEGGEFFEHHHHHHHHFHHFFGHHGGFGHHFHHHHHHHGAEE?BFGFFGHHHHHGFHDFHGGGGGGHGGGGGDFF
@M02034:409:000000000-BFKT7:1:2104:23265:27105 1:N:0:25
AAAGTCGAGGTGCCTAAAGTGGCAACCCAGACTCAGAAGAAGGTTGGTGGTGTAGAGCTTCCTGTAGCCGCATGGCGTTCGTACTTAAATATGGAACTAACCATTCCAATTTTCGCTGTCTCTTATACACATCTCCGAGCCCACGAGACT
+
CCCCCFCCCCBCGGGGGGGGGGGHHHHGGHHGHHHFGHHGHGHHFGGGGGGGHHHFHHHHHGHHHGHHHGGGGGHHGGGGGGHHHHF3GHHHHHGFHHHGBFEHHGHGBGHHHFFDGGGGHHHHHHFFFHHEHHGFGCC?FGEFGCGGGF
@M02034:409:000000000-BFKT7:1:2104:16226:27106 1:N:0:25
AAAGTCGAGGTGCCTAAAGTGGCAACCCAGACTGGGGGGGGGGTTGGTGGTGTAGAGCTTCCTGTAGCCGCATGGCGTTCGTACTTAAATATGGAACTAACCATTCCAATTTTCGCTGTCTCTTATACACATCTCCGAGCCCACGAGACT
+
BABBAFBCBDAAGGGGGGFEGGGHHHHGGHHGHHFHGGGGFFF@?FF9AD?A;BFBFFFFFFFFFBFFFFFFDDF.DADEDAFFFFFFFFF/BFFFFFFFFFBFFFFFFFBFFFDDFFAFFFFFBFF/:BFFFFFFDBFFFFFFBC9DDB
@M02034:409:000000000-BFKT7:1:2104:10099:27121 1:N:0:25
AAAGTCGAGGTGCCTAAAGTGGCAACCCAGACTGGGTGTTGGGTTGGTGGTGTAGAGCTTCCTGTAGCCGCATGGCGTTCGTACTTAAATATGGAACTAACCATTCCAATTTTCGCTGTCTCTTATACACATCTCCGAGCCCACGAGACT
+
BBBBAFBBBBAAFFGGGGGGGFGHHGHGGHHGHHHHBEEGHHGEFGGGFGEFFHHHGGHHHHHGGGHHHGCEFGHHGGGGGGHHHHGFHHHHHHFFFHGHHHFHHHGHHHHHHFGGGGGHHHHHHHFHEGEHHHGGE/CCGGHGGGGGGH
@M02034:409:000000000-BFKT7:1:2104:12163:27124 1:N:0:25
AAAGTCGAGGTGCCTAAAGTGGCAACCCAGACTATGACTCCGGTTGGTGTTGTAGAGCTTCCTGTAGCCGCATGGCGTTCGTACTTAAATATGGAACTAACCATTCCAATTTTCGCTGTCTCTTATAACATCTCCGAGCCCACGAGACT
+
BBBBBFBBDBAAFGGGGGGGGGGHGHHGGFHGHHHBA5G5F2AE2AAAA11AB5A5GBBF5GGFHDB53EEEGEE1>>EFF?2FA4G3BEGFF333BFHHBA3F3BH4EGGHF?/<EEEGBFHF33BDFGGFGHGGCCCGAFFFCFGGH
@M02034:409:000000000-BFKT7:1:2104:19313:27153 1:N:0:25
AAAGTCGAGGTGCCTAAAGTGGCAACCCAGACTCCGG
+
>A11>B>A>AAAFBEEG1BG11CGFHHGAGFEGGG0A
@M02034:409:000000000-BFKT7:1:2104:19295:27155 1:N:0:25
AAAGTCGAGGTGCCTAAAGTGGCAACCCAGCCT
+
BABBBFBBBBBBGGGGGGGGGGGHGHHGGG22B
@M02034:409:000000000-BFKT7:1:2104:21737:27155 1:N:0:25
AAAGTCGAGGTGCCTAAAGTGGCAACCCAGACTCCTAAGCCGGTTGGTGGTGTAGAGCTTCCTGTAGCCGCATGGCGTTCGTACTTAAATATGGAACTAACCATTCCAATTTTCGCTGTCTCTTATACACATCTCCGAGCCCACGAGACT
+
BBCCAFBCCCBCGGGGGGGGGGGHHHHGGHHGHHHHHHHHHFGEEGGFGGGGHHHHHHHHHHHHHHHHHGGGGGHHGGGGGGGHHHHHHHHHHHHHHHHHHHFHHHHHHHHHHHGFGGGHGHHHHHGHGHHHHHHHG?DFGGHGGGFGGH
@M02034:409:000000000-BFKT7:1:2104:20403:27159 1:N:0:25
AAAGTCGAGGTGCCTAAAGTGGCAACCCAGACTGCTCCGCCTGTTGGTGGTGTAGAGCTTCCTGTAGCCGCATGGCGTTCGTACTTAAATATGGAACTAACCATTCCAATTTTCGCTGTCTCTTATACACATCTCCGAGCCCACGAGACT
+
BBBBBFBBBBAAGGGGGGGGGGGHHHHGGHHGHFHHHHCGGGHHHFEEFGFFHHHHHHHHHHHHHHHHHGGEGGHHGGGGGGGHHHHGHHHHHHGHGHHHHHHHHHHGHHHHHHGGGGGHHHHHBHHGHHHHGHHFG@DGGC/F/CGGGH
@M02034:409:000000000-BFKT7:1:2104:16252:27162 1:N:0:25
AAAGTCGAGGTGCCTAAAGTGGCAACCCAGACTGCGCCGTCGGTTGGTGGTGTAGAGCTTCCTGTAGCCGCATGGCGTTCGTACTTAAATATGGAACTAACCATTCCAATTTTCGCTGTCTCTATACACATCTCCGAGCCCACGAGACTA
+
BCBCBFCCCBAAGGGGGGGFGGGHHHHGGHHGHHHGGGGGGGGFGGGEFGAFFFHFHGHHHHHHHGHHHGGGGGGGGGGGFFGHHHHGHHGGGGFFHHFHGHFHHHHHHHHHHHGGGGGHFHHFHFHHHG2GHHHGGGGGGHGGGGGFBG
@M02034:409:000000000-BFKT7:1:2104:22963:27168 1:N:0:25
AAAGTCGAGGTGCCTAAAGTGGCAACCCAGACTTTGATTCTTGTTGGTGGTGTAGAGCTTCCTGTAGCCGCATGGCGTTCGTACTTAAATATGGAACTAACCATTCCAATTTTCGCTGTCTCTTATACACATCTCCGAGCCCACGAGACT
+
BBBBBFAABBBBGGGGGGGGGFGHHHHGGHHGHHHHHFHHHHHHFHHEFFEFHGHFGBFGHHHHHGFGFGGGEGHHGBEFFEGHGHGGHHFHHHFHHHHHHHHHHHHE?GHHHFFGGGEFHFHHGGBDEGFHHGGGD/<CGGG/<@CFGH
@M02034:409:000000000-BFKT7:1:2104:19319:27170 1:N:0:25
AAAGTCGAGGTGCCTAAAGTGGCAACCCAGACTCCGGAGACGGTTGGTGGTGTAGAGCTTCCTGTAGCCGCATGGCGTTCGTACTTAAATATGGAACTAACCATTCCAATTTTCGCTGTCTCTTATACACATCTCCGAGCCCACGAGACT
+
CCCCBFCCCCBCGGGGGGFBGGGHHGHGGHHGHHGGGGGEGGGGGGGEFGEFHHHGGGHHHFHHGHHHHGGGGGHHGGGEFFGHHHHFFHHHHHEHHHHGFHHHFHHHFGHHHHGGGGGHHHHH3HHHEGHHHHHHGBGGGGHGGCGGGH
@M02034:409:000000000-BFKT7:1:2104:14274:27173 1:N:0:25
AAAGTCGAGGTGCCTAAAGTGGCAACCCAGACTAGGGCTGGGGTTGGTGGTGTAGAGCTTCCTGTAGCCGCATGGCGTTCGTACTTAAATATGGAACTAACCATTCCAATTTTCGCTGTCTCTTATACACATCTCCGAGCCCACGAGACT
+
AABA3DAADD>AGGGGFFG6FFFFGEHGGGHGHGHHHHHGGGGEEGG1BEEFGFGFHHHHAGGH5FGHHGG0EEECEGCGF1FGHHHGHHHFGEFFGFHBCGFGHFGEGFHGHHGGEGBGFEHFHHFFBFFHHHHHFB@FGEEFFGGECF
@M02034:409:000000000-BFKT7:1:2104:11801:27175 1:N:0:25
AAAGTCGAGGTGCCTAAAGTGGCAACCCAGACTAGGTTTCTTGTTGGTGGTGTAGAGCTTCCTGTAGCCGCATGGCGTTCGTACTTAAATATGGAACTAACCATTCCAATTTTCGCTGTCTCTTATACACATCTCCGAGCCCACGAGACT
+
AAAAAFAA1>>AGFGGGFGBFFFHFHHGGCHGHGHHHGGGHHGHHGGFGGEFGGHBGHFGFHHHGGHGHGGEGCGHGGGGGA0FEHHHHHFGHE11FGHHFHHHHHGFHHHEHHGGGGEHHHHHFHGHEFFFFGFGG/@@CEGFCGGGGH
@M02034:409:000000000-BFKT7:1:2104:20405:27177 1:N:0:25
AAAGTCGAGGTGCCTAAAGTGGCAACCCAGACTGCTCCGCCTGTTGGTGGTGTAGAGCTTCCTGTAGCCGCATGGCGTTCGTACTTAAATATGGAACTAACCATTCCAATTTTCGCTGTCTCTTATACACATCTCCGAGCCCACGAGACT
+
BABBAFA>ADA@GGGGGGGGGGGHGHFGGHHGHBFFFH2EGEHBGFGECEEGHHHGHHHHHHHHGFGG3E@EGFHGGEGGFEGHHHFHHHHHHHHFFHGFGHHGHGFF4FGFFHEFGGGHHGHHBHGHFFHHHHHGGFGGGGHGGGGGGF
@M02034:409:000000000-BFKT7:1:2104:11788:27188 1:N:0:25
AAAGTCGAGGTGCCTAAAGTGGCAACCCAGACTAGGTTTCTTGTTGGTGGTGTAGAGCTTCCTGTAGCCGCATGGCGTTCGTACTTAAATATGGAACTAACCATTCCAATTTTCGCTGTCTCTTATACACATCTCCGAGCCCACGAGACT
+
BBBBAFABBBBBFGGGGFEBFGGHHGHGGDAFGHBGBEGGHH55BGH2AEFGHEGGFEHHBGHHFFGEFEEEEGHFEFGFFGFEGGF3BGHHGFB3GGHFBF3GEFDDGHHHHEE?GGEFGHGHGHFGHFFGFDGFDBDGGGHEC?CEGH
@M02034:409:000000000-BFKT7:1:2104:12531:27202 1:N:0:25
AAAGTCGAGGTGCCTAAAGTGGCAACCCAGACTCCTCCTCCTGTTGGTGGTGTAGAGCTTCCTGTAGCCGCATGGCGTTCGTACTTAAATATGGAACTAACCATTCCAATTTTCGCTGTCTCTTATACACATCTCCGAGCCCACGAGACT
+
BBBBBFBBBB>A4GFGGGGGGGDFHHHDFCGDHFFHHGHHHGGHHDGAFDBBFBFFHHHHHGHEFGHHHGEEEEHHGEGFEEGEHHFBGBFHHHGHHHFHCGHHHHHFFHHHFFGGGGEHFHGGB4FDF2DGHHHFB<DFCAGG@?@A?F
@M02034:409:000000000-BFKT7:1:2104:19727:27204 1:N:0:25
AAAGTCGAGGTGCCTAAAGTGGCAACCCAGACTTTGTTTTGGGTTGGTGGTGTAGAGCTTCCTGTAGCCGCATGGCGTTCGTACTTAAATATGGAACTAACCATTCCAATTTTCGCTGTCTCTTATACACATCTCCGAGCCCACGAGACT
+
A?A1ABAAD@AAGGGG11FG11BFFGGGFFFGHGHBGH0FF?EEBEAAF?AFHHEFHFHHHGHHHHGGHGEEEGHHGGGGGGGHHHFGFGDHHFFHGCGBGHHGGHHGFHEGGG@EGGGGHGGHBFFHBFGFHHHHG??CCAGF?C?ACF
@M02034:409:000000000-BFKT7:1:2104:11604:27211 1:N:0:25
AAAGTCGAGGTGCCTAAAGTGGCAACCCAGACGTTGGTGGTGTAGAGCTTCCTGTAGCCGCATGGCGTTCGTACTTAAATATGGAACTAACCATTCCAATTTTCGCTGTCTCTTATACACATCTCCGAGCCCACGAGACTAAGGCGAAT
+
BBCCCFCCCCBCGGGGFGGGGGGHHHHGGHHGGGGHHEFGEFHHHHHHHHHHHHHHHGHGGGGGHHGGGGEFHHHHFGHHHHHHFGHHHHHHHHHHHHFHHHHHGFGGGHHHHHHHHHHHHHGGGGGGGGGGHGG?BDGHHHHHHGCGC
@M02034:409:000000000-BFKT7:1:2104:22978:27211 1:N:0:25
AAAGTCGAGGTGCCTAAAGTGGCAACCCAGACTAAGAATAAGGTTGGTGGTGTAGAGCTTCCTGTAGCCGCATGGCGTTCGTACTTAAATATGGAACTAACCATTCCAATTTTCGCTGTCTCTTATACACATCTCCGAGCCCACGAGACT
+
AAAAAFAB@DBBFGGGGGGGCCFGGHGEEFGGG333ADEGF5FGFF2EF?AFHBGFBDFHBFGFAFGEH1A>EAF?0EEGGEGGEEFFHFFGDHFFFEHGGFBEDFF44FGGG4/<E/<BFGHHEFFDFFFFGGHFD/>/CGG/CD/EGF
@M02034:409:000000000-BFKT7:1:2104:16369:27218 1:N:0:25
AAAGTCGAGGTGCTTAAAGTGGCAACCCAGACTTCTTTTCTGGTTGGTGGTGTAGAGCTTCCTGTAGCCGCATGGCGTTCGTACTTAAATATGGAACTAACCATTCCAATTTTCGCTGTCTCTTATACACATCTCCGAGCCCACGAGACT
+
AAAAAFAAD?1AG13BGGF3AFGCBCFEEHGGHHHGHHGHCFHHHGGGGGFFGFHFFFHHHFHHFFFGFFCEFEFFEFGGGEFGFHHFHHHHGHFDCGHFCFBGHGHBDGHHGFEGGE?FBBFHFFFHGGGGHH1DECGGGGHGGGCA/F
@M02034:409:000000000-BFKT7:1:2104:8557:27229 1:N:0:25
CCAGTCGAGGTGCCTAAAGTGGCAACCCAGACTAGGCAGCGGGTTGGTGGTGTAGAGCTTCCTGTAGCCGCATGGCGTTCGTACTTAAATATGGAACTAACCATTCCAATTTTCGCTGTCTCTTATACACATCTCCGAGCCCACGAGACT
+
AAAABFA3ADAAGGGGFBBFGFGHHHHGGHHGHHGGHHGGGCEEFGGAFFAFGHHGGFHHHHHEBFGEGEEGGGHHEGGGGGHHHHFFHHHHHHHFGGFGHHEHHGHGHHHHHHCDD?CGHGHHGHGEFGFHHHGHD@CCDGHGGGGDDH
@M02034:409:000000000-BFKT7:1:2104:22927:27245 1:N:0:25
AAAGTCGAGGTGCCTAAAGTGGCAACCCAGACTCGGAATAG
+
?AAAAFAADD1AGGGAGGGFFAFHHEHEFG0FGEF00/F1A
@M02034:409:000000000-BFKT7:1:2104:19496:27259 1:N:0:25
AAAGTCGAGGTGCCTAAAGTGGCAACCCAGACTAAGAATCATGTTGGTGGTGTAGAGCTTCCTGTAGCCGCATGGCGTTCGTACTTAAATATGGAACTAACCATTCCAATTTTCGCTGTCTCTTATACACATCTCCGAGCCCACGAGACT
+
BABBBFBBBBBBGGGGGGGGGGGHHGHGFHHGHHHHBGH5AGHHHHGGGGFFGHHGHHHHHHHGGGHHHGGGGGHHGGGGGGHHHHHHHHHHHGGGHHHHHHHHGHHHHGHHHHGGGGGHHHHHGHHHEHHHHHHHGDFGGGHGG/CDGH
@M02034:409:000000000-BFKT7:1:2104:20406:27261 1:N:0:25
AAAGTCGAGGTGCCTAAAGTGGCAACCCAGACTGTGATTCGTGTTGGTGGTGTAGAGCTTCCTGTAGCCGCATGGCGTTCGTACTTAAATATGGAACTAACCATTCCAATTTTCGCTGTCTCTTATACACATCTCCGAGCCCACGAGACT
+
CCCCBFCCCCBCGGGGGGGFGGGHHHHGGHHGHHBGFHHHGHGGHHHEFGGGFGHFHHHHHHHHHHGFFGGGGGHFGGGGGEFGGHHHFFHFGHBDFHHHBGBGHFGEGHHHHEEGGGEGHHGFFDGDGHHGGHHFF<@CCFEF?@@GGH
@M02034:409:000000000-BFKT7:1:2104:17256:27262 1:N:0:25
AAAGTCGAGGTGCCTAAAGTGGCAACCCAGACTCAGGCT
+
BBCCCFBCBDABGGGGGFFGGGGHHHHGGHHGGFHH33B
@M02034:409:000000000-BFKT7:1:2104:16786:27270 1:N:0:25
AAAGTCGAGGTGCCTAAAGTGGCAACCCAGACTCTTGGTCATGTTGGTGGTGTAGAGCTTCCTGTAGCCGCATGGCGTTCGTACTTAAATATGGAACTAACCATTCCAATTTTCGCTGTCTCTTATACACATCTCCGAGCCCACGAGACT
+
ABBBAFAABBBCGGGGGGGGGGGHHHHGGGHGHHCGHGFEFFHHHHHEFGGFGHHHHGHHHHHHHHHHGGGGGGHHGGGGGGHHHHHHHHHHHHHGHHHHHHFHHHGHHHHHHHGGGGEHHGHHHHHHGHHEHHHHG@FGGGHGGGGGG?
@M02034:409:000000000-BFKT7:1:2104:11092:27271 1:N:0:25
AAAGTCGAGGTGCCTAAAGTGGCAACCCAGACTGGTCCGTAGGTTGGTGGTGTAGAGCTTCCTGTAGCCGCATGGCGTTCGTACTTAAATATGGAACTAACCATTCCAATTTTCGCTGTCTCTTATACACATCTCCGAGCCCACGAGACT
+
BBBBBFBBBBABGGGGGGGFGGGHHHHGGHHGHHHHHHEGHGGHGHGEFGAFGFHFHHHHGHHHHFHHHGGFFEHGGFGGGGFHHHHHHHHHHHFFHHHHHHHHEHHFHHHHHFGGGGEGHHHHGHHHGFHGHHFGE>CDGGHGGCCFGH
@M02034:409:000000000-BFKT7:1:2104:14187:27272 1:N:0:25
AAAGTCGAGGTGCCTAAAGTGGCAACCCAGACTCCTACTCCTGTTGGTGGTGTAGAGCTTCCTGTAGCCGCATGGCGTTCGTACTTAAATATGGAACTAACCATTCCAATTTTCGCTGTCTCTTATACACATCTCCGAGCCCACGAGAC
+
AAABAFABBBAAGGGGGGFFGGGGHHHGGHHGHHHHHHHHHHHHHHHBAEBFFFHHHHHHHHHGFGFFGEEEGGGHGFEEGEHHHHHHHHHFGFFGGHHHHHFHHHHGHHHHHGGGGGFHHHHHHHFGFHFGHHHHDCFCCEGGGGFGF
@M02034:409:000000000-BFKT7:1:2104:17257:27280 1:N:0:25
AAAGTCGAGGTGCCTAAAGTGGCAACCCAGACTCAGTCTCAGGTTGGTGGTGTAGAGCTTCCTGTAGCCGCATGGCGTTCGTACTTAAATATGGAACTAACCATTCCAATTTTCGCTGTCTCTTATACACATCTCCGAGCCCACGAGAC
+
BBBBBFBBBBBAGGGGGFGFGFGHGGHGEDFEGHHFH5F55DCGG2AAFEABFFHDD5EGHBGFGHHHHGGGGGHHG1EFFE2GGHGDHHEHHFFGHHHHFFHHHHHGHHEHHFGDGGAGHEFDDG4FFFFGHHHFG?CGC<CFGCCFF
@M02034:409:000000000-BFKT7:1:2104:13512:27282 1:N:0:25
AAAGTCGAGGTGCCTAAAGTGGCAACCCAGACTTTGACTCCTGTTGGTGGTGTAGAGCTTCCTGTAGCCG
+
AAAA1D1AD?AA1GGGFBD3B10AG0B0FFGGHFDGGHHHFGEGHHA/B/ECGBD2FDABBE1BBA2D1A
@M02034:409:000000000-BFKT7:1:2104:21653:27284 1:N:0:25
AAAGTCGAGGTGCCTAAAGTGGCAACCCAGACTACGCCTCCTGTTGGTGGTGTAGAGCTTCCTGTAGCCGCATGGCGTTCGTACTTAAATATGGAACTAACCATTCCAATTTTCGCTGTCTCTTATACACATCTCCGAGCCCAC
+
BBBBBFBADDAAGGGGGGGFGGFHHHGGGHHGHHHGGGHGHHHHFEFBF?EFEFHFFHHHGHHHGHFFHGGGGGHGGEGGGFFHGHGGHHHHFHGFFHGFHHHHHFGFBGHHHH/AGEEEHHFHGG?FGFHHHHGFD//CC//?
@M02034:409:000000000-BFKT7:1:2104:18718:27286 1:N:0:25
AAAGTCGAGGTGCCTAAAGTGGCAACCCAGACTCAGAATAGGGTTGGTGGTGTAGAGCTTCCTGTAGCCGCATGGCGTTCGTACTTAAATATGGAACTAACCATTCCAATTTTCGCTGTCTCTTATACACATCTCCGAGCCCACGAGACT
+
BBBBBFBBDBAAGGGGGGGGGGGHGHFGDHHGHGHGBGGHHFGGGGGEFFEFGHHGHHHHHHHHGHHGHGGGEGHHFFGGGGHHHHHHHHHHHHFHHHHGHHFHHGFHFHHHHHGGGGGFHGHHHHHHFHFHHHHFDCFGGGHGDDGGGH
@M02034:409:000000000-BFKT7:1:2104:20837:27293 1:N:0:25
AAAGTCGAGGTGCCTAAAGTGGCAACCCAGACTAAGATTTATGTTGGTGGTGTAGAGC
+
BCBBBFCCCCBCFGGGGGGGGGGHHHHGGHHDH3FG3ADA5DGHBH2A22B113D555
@M02034:409:000000000-BFKT7:1:2104:21644:27301 1:N:0:25
AAAGTCGAGGTGCCTAAAGTGGCAACCCAGACTACGCCTCCTGTTGGTGGTGTAGAGCTTCCTGTAGCCGCATGGCGTTCGTACTTAAATATGGAACTAACCATTCCAATTTTCGCTGTCTCTTATACACATCTCCGAGCCCACGAGACT
+
AAAAAFAADDAAGGGGGGGGGCGFFHHEGGCGHHHGGGFEHGFGHFEEFEEGHHHDGHFHGHHGGHFFHGGGFGHHGEEGGGHGGHHFHHGHHHF1GHHHHHHGHHHGDGHHHHGGGGGFGHHHHHHHHHHHHDGGG/CGGGGECCGFFH
@M02034:409:000000000-BFKT7:1:2104:22871:27312 1:N:0:25
AAAGTCGAGGTGCCTAAAGTGGCAACCCAGACTAATCAGCTGGTTGGTGGTGTAGAGCTTCCTGTAGCCGCATGGCGTTCGTACTTAAATATGGAACTAACCATTCCAATTTTCGCTGTCTCTTATACACATCTCCGAGCCCACGAGACT
+
BBCBBFBACCBBGGGGGGGGGGGHHFHGGHHGHHHHHHHHHHHHHGGEFGEFGHHGHHHHHHHHHHHHHEEGGGHHGEFGGGHGFGGGHHHHHHDFGFHHHHHGHHHGHHFHHHGFGGGHHHHHHHHGFHHHHHHHDCCCGGHGGGGGGH
@M02034:409:000000000-BFKT7:1:2104:9274:27331 1:N:0:25
AAAGTCGAGGTGCCTAAAGTGGCAACCCAGACTCTGGAGAAGGTTGGTGGTGTAGAGCTTCCTGTAGCCGCATGGCGTTCGTACTTAAATATGGAACTAACCATTCCAATTTTCGCTGTCTCTTATACACATCTCCGAGCCCACGAGACT
+
AABBBFABDBAAGGGGGGGBGGGHFHHGGHHGHHHHHHHHHHGHGFGGFGEFGFHHHHHHHHHHFHHHHGGGGGHHGGGGFFHGHHHGHHHHHHFHHHHHGHHFHHFHHHHHHHGGGGGGHHHH4GHHGHFHHHGHGCGF?FEGGGCGFH
@M02034:409:000000000-BFKT7:1:2104:14755:27344 1:N:0:25
AAAGTCGAGGTGCCTAAGGTGGCAACAGACTTATTATCTGGGTGGTGGGG
+
AAAAAFAADD>AGC1GG1F1B0AF1GH0BA1DA2EFH2A2DBFEE/BE/E
@M02034:409:000000000-BFKT7:1:2104:9255:27345 1:N:0:25
AAAGTCGAGGTGCCTAAAGTGGCAACCCAGACTCTGGAGAAGGTTGGTGGTGTAGAGCTTCCTGTAGCCGCATGGCGTTCGTACTTAAATATGGAACTAACCATTCCAATTTTCGCTGTCTCTTATACACATCTCCGAGACCACGAGACT
+
A?AAAFAADBB@44B5ADG6GGGGHGFEDHDAFFFF35EBABCEGFGEFEA1GFHHEFGHFFFGFEF5FE?0E?G1>EEFEA21?4@3@FFHHDFBFBB3?B3BF4FFHHHFEEE?EF<3F4FGBFB22?BGCF11?<?/<?0FEGC<?G
@M02034:409:000000000-BFKT7:1:2104:17343:27357 1:N:0:25
AAAGTCGAGGTGCCTAAAGTGGCAACCCAGACTCTG
+
CCCCCFBBBDAAGGGGGGGGGGGHHHHGGHHGH335
@M02034:409:000000000-BFKT7:1:2104:14981:27364 1:N:0:25
AAAGTCGAGGTGCCTAAAGTGGCAACCCAGACTCATCGGCCGGTTGATGGTGTAGAGCTTCCTGTAGCCGCATGGCGTTCGTACTTAAATATGGAACTAACCATTCCAATTTTCGCTGTCTCTTATACACATCTCCGAGCCCACGAGACT
+
AAAA>DAA>2>AFGGFG4ABAGCGCGGEGHHGBHG5FBA2EECEECHDGHABBDFFHBEEGFFHFDGGFFC@EEFHGBEGE>FHAGEDGHFHHGFFF?GFC0DFGHHFEGEH4GEEEACG2BGBDGBGFFHFBG1FD<@/@FGG/@DEA<
@M02034:409:000000000-BFKT7:1:2104:14961:27373 1:N:0:25
AAAGTCGAGGTGCCTAAAGTGGCAACCCAGACTCATCGGCCGGTTGATGGTGTAGAGCTTCCTGTAGCCGCATGGCGTTCGTACTTAAATATGGAACTAACCATTCCAATTTTCGCTGTCTCTTATACACATCTCCGAGCCCACGAGACT
+
BBBBAFBB@D>>EGF5FBFBFBFHHHAEGGHGGGHFBHGCGCC0AAGFGFBGGHGHHEFABGGF5DDBBEEEEDFEEBE1E>EEGFDFHHH4FB3?FGFH3FGFBEGFHGGFHHEEDFAFGD2FFHHHHFFFHHDD?<<C@/FFC@@AD<
@M02034:409:000000000-BFKT7:1:2104:18215:27379 1:N:0:25
AAAGTCGAGGTGCCTAAAGTGGCAACCCAGACTACTAGGTCTGTTGGTGGTGTAGAGCTTCCTGTAGCCGCATGGCGTTCGTACTTAAATATGGAACTAACCATTCCAATTTTCGCTGTCTCTTATACACATCTCCGAGCCCACGAGACT
+
BCCCAFBCCBAAGGGGGGGGGFGHHHHGGHHGHGHHCHHF5DG5FH22AEEFHBF5DFEHHHHH5DFFBEEAFGFF@EECDE2GEHFHHHHDHE33GGHHFC3FG4HGFHHHHFCEFA?BGHHF44BEHHHCFFHHG/<C@FCFF@CD/F
@M02034:409:000000000-BFKT7:1:2104:21253:27383 1:N:0:25
AAAGTCGAGGTGCCTAAAGTGGCAACCCAGACTATTGCTGAGGTTGGTGGTGTAGAGCTTCCTGTAGCCGCATGGCGTTCGTACTTAAATATGGAACTAACCATTCCAATTTTCGCTGTCTCTTATACACATCTCCGAGCCCACGAGACT
+
B?AABFBBBDBBGGGFGFG6FGGHHGHGGHHGHGHHHHHGFFF3GFGEFEEFHGHFGGHHHHHHGHHFHECEGEGFEEFGGGFCGHHFHHFFFHFGFHHH3EGHFGFGEGFHHHGGGCAGHFGGGGGFHFHHHHGHG?C/><FFGGCDDH
@M02034:409:000000000-BFKT7:1:2104:14982:27384 1:N:0:25
AAAGTCGAGGTGCCTAAAGTGGCAACCCAGACTCATCGGCCGGTTGATGGTGTAGAGCTTCCTGTAGCCGCATGGCGTTCG
+
AAAA13AAD?>A1AG1AFEBF1AFF00EEHEGF1C1FFE/EACA/EG2DAABBADFFFG1FEFA1BD21??EEEF0>EEEE
@M02034:409:000000000-BFKT7:1:2104:16340:27385 1:N:0:25
AAAGTCGAGGTGCCTAAAGTGGCAACCCAGACTAAGAA
+
AAAAABAADD>AGGGGGGFB54FGCHHGGFHGHFBGBF
@M02034:409:000000000-BFKT7:1:2104:19274:27385 1:N:0:25
AAAGTCGAGGTGCCTAAAGTGGCAACCCAGACTCATACTCTTGTTGGTGGTGTAGAGCTTCCTGTAGCCGCATGGCGTTCGTACTTAAATATGGAACTAACCATTCCAATTTTCGCTG
+
BBBBBFBBBBABGGGGGGGGFFFHHHHGGHGGHH3GFBHHBGGHHA2EE?FEF3D5D53FAFGHF55AA1E0BEFA>1>FE?2B1GF3BFFGFF33E3GH3?3BBGG44B3G?4/??<
@M02034:409:000000000-BFKT7:1:2104:21229:27386 1:N:0:25
AAAGTCGAGGTGCCTAAAGTGGCAACCCAGACTATTGCTGAGGTTGGTGGTGTAGAGCTTCCTGTAGCCGCATGGCGTTCGTACTTAAATATGGAACTAACCATTCCAATTTTCGCTGTCTCTTATACACATCTCCGAGCCCACGAGACT
+
A?AB>DA>ADAAFGG5F4FGEGFFGHHGAHHGHFHHGHHF5FFABGGAFFEGE3FFGFHFGHBFGHGGFEGEGDHHGFGFFEHHGHHGBFFDGFFEGGFFEGEGG?EFFHHHHHGD/EFFHGHHFFHBGHGH2B?FF/>/?/</>@C?DD
@M02034:409:000000000-BFKT7:1:2104:16265:27387 1:N:0:25
AAAGTCGAGGTGCCTAAAGTGGCAACCCAGACTGGTAAGACTGTTGGTGGTGTAGAGCTTCCTGTAGCCGCATGGCGTTCGTACTTAAATATGGAACTAACCATTCCAATTTTCGCTGTCTCTTATACACATCTCCGAGCCCACGAGAC
+
BBBBAFBBBBAAGFGGGGGFFGGHHGHGGHHFHBA55DF535BFGHHEFGEFAGHFGHFFHHHFGHHHHGG?EEHFEEEGEEHEHHFHHFHHHHFHFHGGFFHHGHHHHHGHHEEEGGGFHFHHFHFHFHHHHHGBC@CBCEHGGGGGG
@M02034:409:000000000-BFKT7:1:2104:9230:27392 1:N:0:25
AAAGTCGAGGTGCCTAAAGTGGCAACCCAGACTCGGCCTCGTGTTGGTGGTGTAGAGCTTCCTGTAGCCGCATGGCGTTCGTACTTAAATATGGAACTAACCATTCCAATTTTCGCTGTCTCTTATACACATCTCCGAGCCCACGAGACT
+
AAAAAFBBDBABGGGGGFGBFDFFFFGFGDGGFFGGGGGGEFGHFAEEFGAFGHFFHHGHHGHGGHHHHGGCGEHHGGGGGFF1GGEFHGFHGHFHGHHHHHHGHHGBGGHHHHGGGGGHGHHG?GBHEHHHFGFGGBGGGGHGGG?EGH
@M02034:409:000000000-BFKT7:1:2104:11476:27411 1:N:0:25
AAAGTCGAGGTGCCTAAAGTGGCAACCCAGACTTTTTCGACGGTTGGTGGTGTAGAGCTTCCTGTAGCCGCATGGCGTTCGTACTTAAATATGGAACTAACCATTCCAATTTTCGCTGTTCTTATACACATCTCCGAGCCCACGAGACTA
+
BBBBBFBBBBAAGGGGGGGGGGGHHHHGGHHGHHGHHHGGGGGGGGGFFGFFFGGFHHHHHHHHHHHHHGGGGGHHGGGGGGHHHHHHHHGHHHHFGHHHHHEHHHHHHGHHHGGGGGGHHHHHHHHFFGHHHHHGCGGGGHGGFGGGHG
@M02034:409:000000000-BFKT7:1:2104:8753:27411 1:N:0:25
AAAGTCGAGGTGCCTAAAGTGGCAACCCAGACTAATCTTAATGTTGGTGGTGTAGAGCTTCCTGTAGCCGCATGGCGTTCGTACTTAAATATGGAACTAACCATTCCAATTTTCGCTGTCTCTTATACACATCTCCGAGCCCACGAGACT
+
BBBBAFABBBBBGGGGGGGGGGGHHHHGGHHGHFGHHHHGFGHGGHEGFGBFGHHGHHHHHHHFFGHGHGEGGGHHGGGGGEHHHHHGHHFHHHFGHHHHHHHHHHHHHHHHHHGGGGGFHHHHGHGHFHEHHHGEF?CDDGHGG//?DH
@M02034:409:000000000-BFKT7:1:2104:12870:27420 1:N:0:25
AAAGTCGAGGTGCCTAAAGTGGCAACCCAGACTCATAAGAATGTTGGTGGTGTAGAGCTTCCTGTAGCCGCATGGCGTTCGTACTTAAATATGGAACTAACCATTCCAATTTTCGCTGTCTCTTATACACATCTCCGAGCCCACGAGACT
+
BCCCBFCCCCBBGGGGGGGGGGGHHHHGGGHGH33DGDG5FGHHGHHGGGEFGHHHHHHHHHHHHHHHHGGGGGHHGGGGGGHHHHHHHHHHHHHGGHHHHHHHGHHHHHHHHHGGGGGHHHHHHHGHGGFHHHFHGGCCGGHGGGGGGD
@M02034:409:000000000-BFKT7:1:2104:19085:27434 1:N:0:25
AAAGTCGAGGTGCCTAAAGTGGCAACCCAGACTGGGGAGGGGGTTGGTGGTGTAGAGCTTCCTGTAGCCGCATGGCGTTCGTACTTAAATATGGAACTAACCATTCCAATTTTCGCTGTCTCTTATACACATCTCCGAGCCCACGAGACT
+
BBABBFBBBDBBFGG5GFGDGFGBAGHGGHHDHHHHCGGGGGGEFEFEFG1BGFHHHHHHHGHHFHHHHGECGGHFGEGGGGEHHHFFHHHGFFGGGGGFFHHGHHFHHHHHHFDDDGGDGFHHDHFHBHHHHHGBE--@CFFGGGGDAG
@M02034:409:000000000-BFKT7:1:2104:18029:27443 1:N:0:25
AAAGTCGAGGTGCCTAAAGTGGCAACCCAGACTTGTATGGATGTTGGGGGTGTAGAGC
+
CCCCCFBCBBAAGGGGGGGGGGGHHHHGGGHGHHH555DF5FGGFB22A0EEA3F555
@M02034:409:000000000-BFKT7:1:2104:20338:27447 1:N:0:25
AAAGTCGAGGTGCCTAAAGTGGCAACCCAGACTATGTTGCAGGTTGGTGGTGTAGAGCTTCCTGTAGCCGCATGGCGTTCGTACTTAAATATGGAACTAACCATTCCAATTTTCGCTGTCTCTTATACACATCTCCGAGCCCACGAGACT
+
CCCCCFCCCCBCGGGGGGGGGGGHHHHGGHHGHD5GA5DA3FHHHHGGFGFFHHHHHHHHGHHHGHHHHGGFGGHHGGGGGGHHHHHHHHHHHGHHGHHHGHHHHHGHHGHHHFGGGGGHHHHHHHHHGHHHHHHGGCGGGGHGGDGGGG
@M02034:409:000000000-BFKT7:1:2104:16150:27463 1:N:0:25
AAAGTCGAGGTGCCTAAAGTGGCAACCCAGACTCAGCTTGCGGTTGGTGGTGTAGAGCTTCCTGTAGCCGCATGGCGTTCGTACTTAAATATGGAACTAACCATTCCAATTTTCGCTGTCTCTTATACACATCTCCGAGCCCACGAGACT
+
BBCCAFBBCBAAGGGFGFFBGFGHHHGGGHHGHHHHHHHHHGGEFGGEFGFFFFHHHHHHHHHHGHHGGFGGGGGHGGGGGEHHHHGGHHHHHHGFHHHHHHGHGHHHHHGHHHFFGGDFHFHHHHHHGGHFHHHHECGGGGHGGGGDGF
@M02034:409:000000000-BFKT7:1:2104:19088:27473 1:N:0:25
AAAGTCGAGGTGCCTAAAGTGGCAACCCAGACTGAGGGTGGGGTTGGGGGTGTAGAGCTTCCTGTAGCCGCATG
+
CCCCCFCCCCCCGGGGGGGGGGGHHHHGGHHGHH33F2BFG2EF0FA0A0E>>3F3F43F3BF334B431E/?E
@M02034:409:000000000-BFKT7:1:2104:19099:27487 1:N:0:25
AAAGTCGAGGTGCCTAAAGTGGCAACCCAGACTGAGGTTGGGGTTGGTGGTGTAGAGCTTCCTGTAGCCGCATGGCGTTCGTACTTAAATATGGAACTAACCATTCCAATTTTCGCTGTCTCTTATACACATCTCCGAGCCCACGAGACT
+
>>1A1BAADD11ACGFBFEAEF0EFHF?EBFFHGHGCGHHGGGGEEGABEAEGEGFF1FGHEHFHFHFHE>/EEHAE>EF>?BCEGFEFG2E2GBD1GFFFAEGGHFFHBGHHBEEGCCBFGHGFHBDB<FC1@@1C<B@@/</<<<CCF
@M02034:409:000000000-BFKT7:1:2104:11496:27488 1:N:0:25
AAAGTCGAGGTGCCTAAAGTGGCAACCCAGACTGCTTCTCCGGTTGGTGGTGTAGAGCTTCCTGTAGCCGCATGGCGTTCGTACTTAAATATGGAACTAACCATTCCAATTTTCGCTGTCTCTTATACACATCTCCGAGCCCACGAGACT
+
ABCCCFCCBBAAGGGGGGGGGGGHHHHGGHHGHHHHHHHHHGGEEFGGGGEFGFHHHHHGHHHHGFHGHGGGGGHGGGGGFFGGHHHHHHHHHHHHGGHFHHHHHHHHHHHHHHGGGGGHHHHHBGFFFGFHHHHHFCC@DGHGGGGGGF
@M02034:409:000000000-BFKT7:1:2104:18105:27499 1:N:0:25
AAAGTCGAGGTGCCTAAAGTGGCAACCCAGACTCAGAAT
+
AABCAFBBCBAAGGGGGGGFGGGHHHHGGHHGHHCG355
@M02034:409:000000000-BFKT7:1:2104:18183:27533 1:N:0:25
AAAGTCGAGGTGCCTAAAGTGGCAACCCAGACTCTGCATTGTGTTGGTGGTGTAGAGCTTCCTGTAGCCGCATGGCGTTCGTACTTAAATATGGAACTAACCATTCCAATTTTCGCTGTCTCTTATACACATCTCCGAGCCCACGAGACT
+
BAABAFBBBDAAGGGGF4FBGGGHHHHGGHHGHHHHBGHHBGFGFHGECFEEBDGDGHHHHHHHHGHHHFEEGEFFEEEFFEEGGHGHHHGHHHFGHHHFGGFFFGFFHHHHHHE?GEEFFFHHEHHHFCGFHHHGDCFDGGHGGCGGDH
@M02034:409:000000000-BFKT7:1:2104:9426:27545 1:N:0:25
AAAGTCGAGGTGCCTAAAGTGGCAACCCAGACTGAGATGGTTGTTGGTGGTGTAGAGCTTCCTGTAGCCGCATGGCGTTCGTACTTAAATATGGAACTAACCATTCCAATTTTCGCTGTCTCTTATACACATCTCCGAGCCCACGAGAC
+
BBBBBFBBBBABGGGGFFGFGFGHHHHGGHGGFFBB55BF3FEEHHHGFGEGFGHHGHHHGHHHHHHHHGGEGGHHGGGGEEFHHGGFEGGHHHGGGFECFHFGHFHHHHHHHHGFGGGEHHHHHHEHFHFHHHGGD/BDCGHGCGGGG
@M02034:409:000000000-BFKT7:1:2104:16269:27559 1:N:0:25
AAAGTCGAGGTGCCTAAAGTGGCAACCCAGACTAAGAGGCGGG
+
BBCBAFBABDAAGGGGGGGGGFGHHHHGGHHGH333B32A20A
@M02034:409:000000000-BFKT7:1:2104:11546:27577 1:N:0:25
AAAGTCGAGGTGCCTAAAGTGGCAACCCAGACTAATACTCCTGTTGGTGGTGTAGAGCTTCCTGTAGCCGCATGGCGTTCGTACTTAAATATGGAACTAACCATTCCAATTTTCGCTGTCTCTTATACACATCTCCGAGCCCACGAGACT
+
ABBBAFBBBBAAGGGGGGGGGGGHHHHGGHHGHHHHHHHHHHHHHHHEFGEFGFHGHHHHHHHGFGHHHGGGGGHGGGGGFEGHGHHGHHGHHHGGFHHHHHHHHGHGHGHHHGGGGGGFHHHHHHGHFHHHGHHHD@FDGGHGGGGGGH
@M02034:409:000000000-BFKT7:1:2104:21238:27578 1:N:0:25
AAAGTCGAGGTGCCTAAAGTGGCAACCCAGACTCAGATTAGGGTTGGTGGTGTAGAGCTTCCTGTAGCCGCATGGCGTTCGTACTTAAATATGGAACTAACCATTCCAATTTTCGCTGTCTCTTATACACATCTCCGAGCCCACGAGACT
+
CCCCCFCCCCBBGGGGGGGGGGGHHHHGGHHGHHHG3GGGGBGGAFCE1EEAAAG5BDAFAGFHGAB5AAE0EE11>E/F1?2??EGH3BGDFB3BFEHH3?3FD4F44B?GD4>?EE<344D?3?FDHFF2FFGBA//BF//=ACCDGH
@M02034:409:000000000-BFKT7:1:2104:13801:27580 1:N:0:25
AAAGTCGAGGTGCCTAAAGTGGCAACCCAGACTATG
+
AABBAFABDD>AGGGGGGFBFFGHHHHGGGHGH355
@M02034:409:000000000-BFKT7:1:2104:11302:27580 1:N:0:25
AAAGTCGAGGTGCCTAAAGTGGCAACCCAGACTGGGTGTGATGTTGGTGGTGTAGAGCTTCCTGTAGCCGCATGGCGTTCGTACTTAAATATGGAACTAACCATTCCAATTTTCGCTGTCTCTTATACACATCTCCGAGCCCACGAGACT
+
AAAAAFBBBBABGGGGGFGGGGGHHHHGGGHGHHHG3FEEFGHGHFHEFGEFHHHFHHHHFHHGFFGGHEEFGGHGGGGEEEEGHHHFHHFHHHGBEGFFGHFHHHFHHHHHHHGGGGGHHHHHHHHGHHFHGGFHFDCB@/?FGCGGFG
@M02034:409:000000000-BFKT7:1:2104:9508:27593 1:N:0:25
AAAGTCGAGGTGCCTAAAGTGGCAACCCAGACTATGTCGGCGGTTGGTGGTGTAGAGCTTCCTGTAGCCGCATGGCGTTCGTACTTAAATATGGTACTAACCATTCCAATTTTCGCTGTCTCTTATACACATCTCCG
+
CCCCCFCCBBCCGGGGGGGGGGGHHHHGGHHGHDHCB5A22A0AAAAAA1EFF3F5D5FG5FGG@4B4BEE/EEG1/?>FE?2?/FGGEFHFBF44BGHH302BD3B3?GFHHBBAE/EGD2FG22GGG2<FHFH1?
@M02034:409:000000000-BFKT7:1:2104:20706:27603 1:N:0:25
AAAGTCGAGGTGCCTAAAGTGGCAACCCAGACTGTGTTT
+
A11AAFAADDAAGBFGFFGDGDF0B0FEGGHGCGFDA0A
@M02034:409:000000000-BFKT7:1:2104:11789:27607 1:N:0:25
AAAGTCGAGGTGCCTAAAGTGGCAACCCAGACTAGG
+
ABCCAFABCCBBGGGGGGFFGGGHHHHGGHHGHH3F
@M02034:409:000000000-BFKT7:1:2104:17570:27607 1:N:0:25
AAAGTCGAGGTGCCTAAAGTGGCAACCCAGACTCCTGGTAAGGTTGGTGGTGTAGAGCTTCCTGTAGCCGCATGGCGTTCGTACTTAAATATGGAACTAACCATTCCAATTTTCGCTGTCTCTTATACACATCTCCG
+
BABBAFCCCCAAGGGGGGFBFGGHHHHGGGHGHFHHHHFHFHHEGHEBF?EEHFGBE5FG5FFGGDGEDEG@FEC1E1>EEBBEGHHHHHHFGF33BGGF3C3BFFHE4GHHHGGEFG??FGGBBHBHHFFFH3G2B
@M02034:409:000000000-BFKT7:1:2104:13470:27620 1:N:0:25
AAAGTCGAGGTGCCTAAAGTGGCAACCCAGACT
+
AAAA1BAAD>11BFBGE11BBGGGGCFGGHGGG
@M02034:409:000000000-BFKT7:1:2104:17559:27622 1:N:0:25
AAAGTCGAGGTGCCTAAAGTGGCAACCCAGACTCCTGGTAAGGTTGGTGGTGTAGAGCTTCCTGTAGCCGCATGGCGTTCGTACTTAAATATGGAACTAACCATTCCAATTTTGGCTG
+
>3>A>B3>A>24BBG5A4BAAFEEE44BACG233B3FG3FDBA5BA2AAAABABBE5DF353B5BAD53EA@1EFCE>/1>?FCF4F33@BBB3BDB3B33B?BGB4G4DBG44>33?
@M02034:409:000000000-BFKT7:1:2104:16638:27636 1:N:0:25
AAAGTCGAGGTGCCTAAAGTGGCAACCCAGACTGGGTCTCAGGTTGGTGGTGTAGAGCTTCCTGTAGCCGCATGGCGTTCGTACTTAAATATGGAACTAACCATTCCAATTTTCGCTGTCTCTTATACACATCTCCGAGCCCACGAGACT
+
ABAAAFABBB>AGGGGGGFBGFGGFHHGGFGFGHGGGGHHHFHDFFGFFGBFAGHFHHHHHHHFFGFEGEEGGGGGGEGGEFFHHHHHGHHHGHFEGHHGHHFHHHHHGHHHGHGGGGFGHHHHHGHHHHFHHHHGFCGGGGHGCCCFEF
@M02034:409:000000000-BFKT7:1:2104:11224:27641 1:N:0:25
AAAGTCGAGGTGCCTAAAGTGGCAACCCAGACTGATGATACGGTTGGTGGTGTAGAGCTTCCTGTAGCCGCATGGCGTTCGTACTTAAATATGGAACTAACCATTCCAATTTTCGCTGTCTCTTATACACATCTCCGAGCCCACGAGACT
+
ABAAAFB3>AAAGGGGGGGFGDFFFHHGGHGGHHHHHHHHHGGHGGGEFDEFGFFFHHHHHGHHGFFGHGGGFGHFGEGGFEFHHHHFHHGFHHDFHHHFFGHHFGHGHHHHHFGGGGAFFFHHHFFFGCG1FGGHD/@DGEGFG/@DGH
@M02034:409:000000000-BFKT7:1:2104:10282:27657 1:N:0:25
AAAGTCGAGGTGCCTAAAGTGGCAACCCAGACTGGTAAGACGGTTGGTGGTGTAGAGCTTCCTGTAGCCGCATGGCGTTCGTACTTAAATATGGAACTAACCATTCCAATTTTCGCTGTCTCTTATACACATCTCCGAGCCCACGAGACT
+
ABAABFBBDBAAGGGGGGGFGFGHFHHEFHCFGHHHFFFABEEGGGC1BEEFF3D5F5BFGFHHFGBDBBE?EEHBEAEEE>2FGGHDFGDFGB3FFFGHE?DGHHH??FFGF4EEGD<??FGF33?GFC?BGHH2E/CF/EHEG?GGDH
@M02034:409:000000000-BFKT7:1:2104:10453:27659 1:N:0:25
AAAGTCGAGGTGCCTAAAGTGGCAACCCAGACTTCTGCTTGTTGGTGGTGTAGAGCTTCCTGTAGCCGCATGGCGTTCGTACTTAAATATGGAACTAACCATTCCAATTTTCGCTGTCTCTTATACACATCTCCG
+
>3AA>DA>>AAAFGGFGFFGBFFHHA4EFHHGFHBGHFFDFGHFA2BEABBGHGGDFBFHFGGEDBGECAEDGE?EGAEEFCFHEGHEFHH33@CFFB3FFB3?FB4BBGG4EEGGAGHHGH4B?BFCFG1F11C
@M02034:409:000000000-BFKT7:1:2104:10306:27660 1:N:0:25
AAAGTCGAGGTGCCTAAAGTGGCAACCCAGACTGGTAAGA
+
?AA335ABBBA?GGFG4F4FDBFG4GAEGCDEHFGDA535
@M02034:409:000000000-BFKT7:1:2104:18758:27663 1:N:0:25
AAAGTCGAGGTGCCTAAAGTGGCAACCCAGACTAATAAGAATGTTGGTGGTGTAGAGCTTCCTGTAGCCGCATGGCGTTCGTACTTAAATATGGAACTAACCATTCCAATTTTCGCTGTCTCTTATACACATCTCCGAGCCCACGAGACT
+
CCCBBFCCBCAAGFGFGGGGGGGFFFHGFHFGHHHHHHHGHHHHHHHEFEBFGHHHHHHHHHHHGHHHHGGGGFHHGFGGGGGHHHHGHHGHHGHHHHHHFHHHHHHHFHHHHGGGGGGHHHHHFHHFGGHGHHHFDCFCFFHGGGGGGH
@M02034:409:000000000-BFKT7:1:2104:20150:27665 1:N:0:25
AAAGTCGAGGTGCCTAAAGTGGCAACCCAGACTAGGGGGAGGGTTGGTGGTGTAGAGCTTCCTGTAGCCGCATGGCGTTCGTACTTAAATATGGAACTAACCATTCCAATTTTCGCTGTCTCTTATACACATCTCCGAGCCCACGAGACT
+
BBAABFABBBABGGGGFGGGGGGGHHHGGHCGHFGCHGEAEGCGHGCAFDEFB3FBGBDGFHHHHHD4GEFCGGHCE?EFE??F?GGGDEDDFF3BGEGGFE3BEFH3FHFHF?BFGC/@2FGF>FGFGB22FDHD?/<D-CFEDCCEGH
@M02034:409:000000000-BFKT7:1:2104:15243:27667 1:N:0:25
AAAGTCGAGGTGCCTAAAGTGGCAACCCAGACTACTTGGCAGGTTGGTGGTGTAGAGCTTCCTGTAGCCGCATGGCGTTCGTACTTAAATATGGAACTAACCATTCCAATTTTCGCTGTCTCTTATACACATCTCCGAGCCCACGAGAC
+
BBB@AFBBD?>>FGCGGGFB54FCFDEEFCEFGFFGHGFFFEE2FFAABD1BBAEFG53AGGHABFF5AEFEGEFFE?EFEBB?GGGBGHF4BFFFFHHG3BEFHHEFFFFHGHFEFE<FG4BFBHHGFGFBCFGFB<B@DFFAA/<DC
@M02034:409:000000000-BFKT7:1:2104:18819:27668 1:N:0:25
AAAGTCGAGGTGCCTAAAGTGGCAACCCAGACTCAGAAGGCGGTTGGTGGTGTAGAGCTTCCTGTAGCCGCATGGCGTTCGTACTTAAATATGGAACTAACCATTCCAATTTTCGCTGTCTCTTATACACATCTCCG
+
CCCCCFCCCCBCGGGFGGGGGGGHHHHGGHHGHHHGHHHBA2EFFGFEGGEGHHHHHHHHHHHHHHHHHGGGGGHHGGGGGEHHHHHGHHHHHHGHGHGHHHHHHHGHHHHHHHGGGGGH33FF2@2GHHB2@@G2?
@M02034:409:000000000-BFKT7:1:2104:18284:27668 1:N:0:25
AAAGTCGAGGTGCCTAAAGTGGCAACCCAGACTACTGGTGTTGTTGGTGGTGTAGAGCTTCCTGTAGCCGCATGG
+
>>AA3DAB?2>AGBFFBFGGEFGHHHHGGHHGHG3DECG2ABBA2A22AEE1AGGHHFHFAGFHE5F5BEEEE1B
@M02034:409:000000000-BFKT7:1:2104:18305:27669 1:N:0:25
AAAGTCGAGGTGCCTAAAGTGGCAACCCAGACTACTGGTTTTGTTGGTGGTGTAGAGCTTCCTGTAGCCGCATGGCGTTCGTACTTAAATATGGAACTAACCATTCCAATTTTCGCTGTCTCTTATACACATCTCCGAGCCCACGAGACT
+
BACCAFAABBAAGGGGGGGFGGGHHHHGGHHGHGHHHHFGHFHGHHGEFGEFFFGDGFHHHHHHFFFFGEFEGEGFEEEFEFGHHHGGHHFGHHFFFFGHGGFGFDGFHHHHHFEFGGEDFDHHHHFHFGHHFGGHC@DDCGEGGGGDCF
@M02034:409:000000000-BFKT7:1:2104:20407:27672 1:N:0:25
AAAGTCGAGGTGCCTAAAGTGGCAACCCAGACTCATAAGCATGTTGGTGGTGTAGAGCTTCCTGTAGCCGCATGGCGTTCGTACTTAAATATGGAACTAACCATTCCAATTTTCGCTGTCTCTTATACACATCTCCGAGCCCACGAGACT
+
BBCCBFBBDDABFGGGGGGGGGGHGGHGGHHGHHHHHHHHHHHHHHGEFGEFGGHGHHHHHHHHGGHHHGEFGGHHGFGGFFCHHHHFFHHHHGBGEHHHHHGHHHHFHHHHHFGGGEEFHFHHBGHHHFHHHHHHD/CFDGHGGGGDGH
@M02034:409:000000000-BFKT7:1:2104:20389:27672 1:N:0:25
AAAGTCGAGGTGCCTAAAGTGGCAACCCAGACTCATAAGCATGTTGGTGGTGTAGAGCTTCCTGTAGCCGCATTTCGTTCGTACTTAAATATGGAACTAACCATTCCAATTTTCGCTGTCTCTTATACACATCTCC
+
A@AAAD1>A1>>FFGG1FGFFGGHHHHGG0FFHFFFFAFBBEFDGFE?FCGGHGH2A1GHDGHHGB2FG/AEE/2B>FGH/EHHHHFBEGHFFBEFHHHHHH1B@F@E2B>EFG/EGEGHHGHHHHHGFEGGHFBF
@M02034:409:000000000-BFKT7:1:2104:21684:27692 1:N:0:25
AAAGTCGAGGTGCCTAAAGTGGCAACCCAGACTGGTTTGGTTGTTGGTGGTGTAGAGCTTCCTGTAGCCGCATGGCGTTCGTACTTAAATATGGAACTAACCATTCCAATTTTCGCTGTCTCTTATACACATCTCCGAGCCCACGAGACT
+
AAAAAFAA@1AAGGGGGGGAADFGHHHGGHHGHFEEGFGAA/ABF0/ACAEFHHHHFHHHHFHFFFFFGFGEFGHHCEEGGEEGHHGBGHFBFFFFGHDHHGHHFHHHHHHHHHGGGE?FFHHHHHFHGGHGHHGDC/>BCAGGGG@AFH
@M02034:409:000000000-BFKT7:1:2104:14962:27698 1:N:0:25
AAAGTCGAGGTGCCTAAAGTGGCAACCCAGACTGAGGAGTTGGTTGGTGGTGTAGAGCTTCCTGTAGCCGCATGGCGTTCGTACTTAAATATGGAACTAACCATTCCAATTTTCGCTGTCTCTTATACACATCTCCGAGCCCACGAGAC
+
AAAA>DAADD>AGCGGFGFABDC4F4GGGHHGHHGBCCEB3FBEHGG1BE1FFFF5GHHHFBGG5FFFDE@EEGF1EEFFGGGAGFGFHGHFHGBGGHFHGFFHEFGBFGHBHGFDGG?BGFHHFHHHFFFFHHFG<@CFDEEFGGGGD
@M02034:409:000000000-BFKT7:1:2104:12389:27712 1:N:0:25
AAAGTCGAGGTGCCTAAAGTGGCAACCCAGACTCAGAGGAGGGTTGGT
+
AAA?A3>A>D1>FFFBGDGGGDFB10F?FGCFEFGBB1FEEEEGG//B
@M02034:409:000000000-BFKT7:1:2104:15612:27712 1:N:0:25
AAAGTCGAGGTGCCTAAAGTGGCAACCCAGACTTGGGGGTGGGTTGGTGGTGTAGAGCTTCCTGTAGCCGCATGGCGTTCGTACTTAAATATGGAACTAACCATTCCAATTTTCGCTGTCTCTTATACACATCTCCGAGCCCACGAGACT
+
AAAAAFAADD1>F1ABGGF3F10FEGHGGAE01FGHHEAAE/EEFGGEFCEC?DDDFEFGGFHEBF@2BEE>EEFFE?EEEEBFGHHHHEHFFDEFCFGEFGBHHHGEHHHHHHCEGC?DG2GBGFDGDCFGFHFHECCCAFFECCCCC<
@M02034:409:000000000-BFKT7:1:2104:9651:27713 1:N:0:25
AAAGTCGAGGTGCCTAAAGTGGCAACCCAGACTGGTGTGTCGGTTGGTGGTGTAGAGCTTCCTGTAGCCGCATGGCGTTCGTACTTAAATATGGAACTAACCATTCCAATTTTCGCTGTCTCTTATACACATCTCCGAGCCCACGAGACT
+
BBBBBFBABBAAGGGGGGGGGGGHHDFGGHGGHHC5FABBFAEEGEGEAEBFGDFDBDAGFCDFBFFDGFEEFGFBEEEFEFCHGFGHHHHGHG3?BFEFGEGGF4B?GHHHH?EEEEGFH3GH3DFFBFGGCGF@C<@?@/<C@@CDGH
@M02034:409:000000000-BFKT7:1:2104:21689:27715 1:N:0:25
AAAGTCGAGGTGCCTAAAGTGGCAACCCAGACTGGTTTGGTGGTTGGTGGTGTAGAGCTTCCTGTAGCCGCATGGCGTTCGTACTTAAATATGGAACTAACCATTCCAATTTTCGCTGTCTCTTATACACATCTCCGAGCCCACGAGACT
+
BBBBAFBB@BBBGGGGFGGGGGGHHHHGGHHGHFCHD2EFBFGGGGGEFEGFFFHADDAFDGHGEFFFFEGEGGFAE1>FEFBFGHHHFEGFGH3DGFGHE0EFGEGDGGHHFDEEFGEG?FGHDDGHFGFFHHF2?<<B@FF/@@CD?H
@M02034:409:000000000-BFKT7:1:2104:18851:27728 1:N:0:25
AAAGTCGAGGTGCCTAAAGTGGCAACCCAGACTACGTGTCAGGTTGGTGGTGTAGAGCTTCCTGTAGCCGCATGGCGTTCGTACTTAAATATGGAACTAACCATTCCAATTTTCGCTGTCTCTTATACACATCTCCGAGCCCACGAGACT
+
CCCCBFABCCABGGGGGGGGGGGFHABEEHHGHHFFGHHHHHHGHHGEFEFFHFHBGFGFHFHFGHHGFFEEEGHGEEEEFEEEGGHFHFFHHHGHFHHFHFFGFBGFHHHHHFEEFF?FGHHHFHFHFFHHHHG2C<DC//GFFDDGGG
@M02034:409:000000000-BFKT7:1:2104:18752:27728 1:N:0:25
AAAGTCGAGGTGCCTAAAGTGGCAACCCAGACTTGGTATCGGGTTGGTGGTGTAGAGCTTCCTGTAGCCGCATGGCGTTCGTACTTAAATATGGAACTAACCATTCCAATTTTCGCTGTCTCTTATACACATCTCCGAGCCCACGAGACT
+
CBCCCFCCCCAAGGGGGGGGGGGFFHHEGHHGHHHHFGHHGGGHGGGAFGEFHHHDGGHHHGHFGHHGHEFEGEHGFFGGGGGHHHFFHHFHHHHGHHGHHFFGHHGFHHGHHHGCGGGGHFHHHGFHFGFGGDDDC/BCDFHGFFGGGH
@M02034:409:000000000-BFKT7:1:2104:12382:27730 1:N:0:25
AAAGTCGAGGTGCCTAAAGTGGCAACCCAGACTCAGAGGAGGGTTGGTGGTGTAGAGCTTCCTGTAGCCGCATGGCGTTCGTACTTAAATATGGAACTAACCATTCCAATTTTCGCTGTCTCTTATACACATCTCCGAGCCCACGAGACT
+
ABCCBFABBCAAGGGGGGGFGFGFHHHGGEHGHHHHGHCEEECEHEEAFDBFGBGFHFHHFGHFBGFFHGEEEEHHG?EFEEFHFHHFHHHFHFFGHHHHHHHHHHHEGHHHHFEGGGFHHHHHFGHGGFGFFFGFE?CFDCGGC<CFAF
@M02034:409:000000000-BFKT7:1:2104:16856:27733 1:N:0:25
AAAGTCGAGGTGCCTAAAGTGGCAACCCAGACTTTTACTCCTGTTGGTGGTGTAGAGCTTCCTGTAGCCGCATGGCGTTCGTACTTAAATATGGAACTAACCATTCCAATTTTCGCTGTCTCTTATACACATCTCCGAGCCCACGAGACT
+
BBCBAFAABBAAGGGGGGGGGGGHHHHGGGHGHHHHHHHHHHHHHHHEFGFFFFHGHHHHHHHHFHHHHGGGGGHGGEGGFFCGHHHGHHHGHHGHFFFFGHFHEHHHHHHHGHGGGGEGHFGHHHHHGHHHHHGHECGGGEGGFCCGGB
@M02034:409:000000000-BFKT7:1:2104:14595:27735 1:N:0:25
AAAGTCGAGGTGCCTAAAGTGGCAACCCAGACTAGGCGGAGGGTTGGTGGTGTAGAGCTTCCTGTAGCCGCATGGCGTTCGTACTTAAATATGGAACTAACCATTCCAATTTTCGCTGTCTCTTATACACATCTCCGAGCCCACGAGAC
+
AAA@>FAADD>AGGGGGGG6BBFCFHHGGGHGHHHHHGFFGGGBGEGBBEBFBFFFHGGHHHHGBDEBB?EEFEFFEEEFFEEGHHHGHGGGFFFDFGHFGFFFBGHGHHHHHGCCDF<FHGHHGHFFFHFGFHHH?>C@-<FFFFCFC
@M02034:409:000000000-BFKT7:1:2104:15368:27770 1:N:0:25
AAAGTCGAGGTGCCTAAAGTGGCAACCCAGACTCATACGGAGGTTGGGGGTGTAGAGCTTCCTGTAGCCGCATGGCGTTCGTACTTAAATATGGAACTAACCATTCCAATTTTCGCTGTCTCTGATACAC
+
>3>>3DA>>@2>4AGGGEF6BDFGHGHGGDHGGHH555BA2BEAF2E0AA0>>FDDGFFEH3GG3FGFGGECAEFFGECEE???C4DDDGDHHHGFGHFBBGDHBF?F?GGHH2/?B?DF22@11DF>1@
@M02034:409:000000000-BFKT7:1:2104:15349:27777 1:N:0:25
AAAGTCGAGGTGCCTAAAGTGGCAACCCAGACTCAGACGGTGGTTGGTGGTGTAGAGCTTCCTGTAGCCGCATGGCGTTCGTACTTAAATATGGAACTAACCATTCCAATTTTCGCTGTCTCTTATACACATCTCCGAGCCCACGAGACT
+
AABB>FAABD>AGGFGGGFBFFGCGHGGGHHGHGFHHHGG2FEAFEG1FE?FFEGGGFHHHHFH5DBBGGGFGGFFG1EFGGHHHHHF3F@BGFFFGHFGFFDG?FFFFHHEHGGDEFAGBDFGFHBGDFGFFHHGDDDGGGHGGGGEGB
@M02034:409:000000000-BFKT7:1:2104:11412:27784 1:N:0:25
AAAGTCGAGGTGCCTAAAGTGGCAACCCAGACTCCGACTGCGGTTGGTGGTGTAGAGCTTCCTGTAGCCGCATGGCGTTCGTACTTAAATATGGAACTAACCATTCCAATTTTCGCTGTCTCTTATACACATCTCCGAGCCCACGAGACT
+
BBBBBF@ABBABGGGGGGGGGGAFHHHGGHHGFHHGGGGGHGGGGGGEFE1BGFGDGFHHHGHFGHFGHGFFGFHGGEGFEEGHEHGFGGHHHHGFHHHFFHHHGHHHHHHHHHGGGGGHHHHHHHHHHHGHHHGHFBFGDEFGC@DGGG
@M02034:409:000000000-BFKT7:1:2104:10003:27792 1:N:0:25
AAAGTCGAGGTGCCTAAAGTGGCAACCCAGACTTTTTTTCATGTGGTGGTGTAGAGCTTCCTGTAGCCGCATGGCGTTCGTACTTAAATATGGAACTAACCATTCCAATTTTCG
+
CCCCCFCCCCABGGGGGGGGGGGHHHHGGGECFFHHGAEC5GHHFFHFEEEFGFBFGBCFFGGHEHHGC0EEFFH?FGGGGG1EGFGDFGHHHH33B3FH03BGHEF44F4HHC
@M02034:409:000000000-BFKT7:1:2104:15362:27794 1:N:0:25
AAAGTCGAGGTGCCTAAAGTGGCAACCCAGACTCAGACGGTGGTTGGTGGTGTAGAGC
+
AABC>DAABB>AGGGGGGGFFFGHFGHGGGHGHBBG3BAE2BE2A2E1AEE1A3F555
@M02034:409:000000000-BFKT7:1:2104:11643:27832 1:N:0:25
AAAGTCGAGGTGCCTAAAGTGGCAACCCAGACTATGGGGTTGGTTGGTGGTGTAGAGCTTCCTGTAGCCGCATGGCGTTCGTACTTAAATATGGAACTAACCATTCCAATTTTCGCTGTCTCTTATACACATCTCCGAGCCCACGAGACT
+
BABCBFCCCCCCGGGGGGEFGGGHHHHGGHHGHHHHHHGAEEGGHGGEFFEFGFHGHHHHHHHHHHHHHGGGGGHHGGGGGFGHHHGHHHHHHHFFHHHHHHGHHHGHHHHHHGGGGGGHHHHHHHHHHHGHHHHHGCGGGGHGGGGGGH
@M02034:409:000000000-BFKT7:1:2104:11578:27840 1:N:0:25
AAAGTCGAGGTGCCTAAAGTGGCAACCCAGACTGAGCTTGTGGTTGGTGGTGTAGAGCTTCCTGTAGCCGCATGGCGTTCGTACTTAAATATGGAACTAACCATTCCAATTTTCGCTGTCTCTTATACACATCTCCGAGCCCACGAGACT
+
BCCCAFCCCCBBGGGGGGGGGGGHHHHGGGHGHHHHHHHHFHGHGGGFFGEFHHHHHHHHHHHHHHHHHGGGGGHHGGGGGGHHHHGGHHGHHHHHGHHHHHHHHHHHHHHHHGGGGGGHHHHHHHHHHHHHHHHHGCCGGGHGGGGGGH
@M02034:409:000000000-BFKT7:1:2104:12241:27853 1:N:0:25
AAAGTCGAGGTGCCTAAAGTGGCAACCCAGACTGTGATGCCTGTTGGTGGTGTAGAGCTTCCTGTAGCCGCATGGCGTTCGTACTTAAATATGGAACTAACCATTCCAATTTTCGCTGTCTCTTAACACATCTCCGAGCCCACGAGACTA
+
BB@AAFBBBBAAGGGGGGGFGAFBFGHDGHGFFHHFFHFDHHHHHFHEFAEFHFFEGEHHHEHFGHGHHGGCEGHFGGGGGEFHEHHHHHGHHGFHHHHHHGHHFFFFHHHHHFGGGGEHFHHHHGFHHHHHHGHGGGGGGHGGFCFGG?
@M02034:409:000000000-BFKT7:1:2104:11566:27854 1:N:0:25
AAAGTCGAGGTGCCTAAAGTGGCAACCCAGACTGAGCTTGTGGTTGGTGGTGTAGAGCTTCCTGTAGCCGCATGGCGTTCGTACTTAAATATGGAACTAACCATTCCAATTTTCGCTGTCTCTTATACACATCTCCGAGCCCACGAGACT
+
A?AB>DA>ADAAGFFAEFFGFGGHHHGEGHGGGHHHGHHH2GG22EEAFEBFF3GGE5BFEGFFBFFDAA>0EEGFEEFGFAB1?FDGBFFHHFG33GFHBF3BDBEFHGHGHB>??EE3F4FGFHF3?BDGHGD2</<B/</<@/ADAG
@M02034:409:000000000-BFKT7:1:2104:21960:27860 1:N:0:25
AAAGTCGAGGTGCCTAAAGTGGCAACCCAGACTCAGCCGCCTGTTGGTGGTGTAGAGCTTCCTGTAGCCGCATGGCGTTCGTACTTAAATATGGAACTAACCATTCCAATTTTCGCTGTCTCTTATACACATCTCCGAGCCCACGAGACT
+
ABBBA@ABD>A?FEGGFGGGGDAEGAGDGFHGHHFHHHCEGGHEGHHEFGFEHHHHHHHHGHHHHHHHGDEGEEGGGGGGDGHHFHFGBGFGHB3DCGHHHHBFFGHF4BGGHHGGGDGFHFHHFHGHFFHGFGGF//C?DFGF/CCFGF
@M02034:409:000000000-BFKT7:1:2104:10701:27871 1:N:0:25
AAAGTCGAGGTGCCTAAAGTGGCAACCCAGACTAATCATAAGGATGGTGGTGTAGAGCTTCCTGTAGCCGCATGGCGTTCGTACTTAAATATGGAACTAACCATTCCAATTTTCGCTGTCTCTTATACACATCTCCGAGCCCACGAGAC
+
AAAA>DBAD2AAGGGFFFGBAGFGHDGGGHFAFGHHHHGFFG33BEF3AE2BBBGGGBBGBGGHGGFFFEGGGDFFGGEFE?FGEGFFGFFGEGGBF3BBFG3GDDFFGHHGFHGF?EEGFFGHHB4GBCB2FD3GGGGD?FGG?CG<A
@M02034:409:000000000-BFKT7:1:2104:17499:27883 1:N:0:25
AAAGTCGAGGTGCCTAAAGTGGCAACCCAGACTCGTCGGCATGTTGG
+
AABB>DAADDAAGGGGCGGFEGGHHHGGGHHGHHGA2E2A2AFGBGC
@M02034:409:000000000-BFKT7:1:2104:20997:27891 1:N:0:25
AAAGTCGAGGTGTCTAAAGTGGCAACCCAGACTTGGACGCAGGTTGGTGGTGTAGAGCTTCCTGTAGCCGCATGGCGTTCGTACTTAAATATGGAACTAACCATTCCAATTTTCGCTGTCTCTTATACACATCTCCGAGCCCACGAGACT
+
BBBBBFBBB@ABAFGG5AGGBGGHGHHGGHHGHHFFHHGGA2EFFFEEFGEFHGHGHHHHHGHHGHHHGGGGGGHHGGGGGGHHHHHHFHBHHFFHHHHHFGFHHGFGHHHHHGGGGFGFHHHGGGGHBHHBFHHFG?BCGAGE?//CEH
@M02034:409:000000000-BFKT7:1:2104:17513:27897 1:N:0:25
AAAGTCGAGGTGCCTAAAGTGGCAACCCAGACTCGTCGGCATGTTGGTGGTGTAGAGCTTCCTGTAGCCGCATGGCGTTCGTACTTAAATATGGAACTAACCATTCCAATTTTCGCTGTCTCTTATACACATCTCCGAGCCCACGAGACT
+
BBBBAFCBCCAAGGGGGGGFGFFHGHHGGHHGHFFHDFGGGGGFFGHEFGABBFGDGFGHFHHHGFGBFEFGGEFBEEEA??BGHGHHHHGFHHEBFHFFBGGGHHFHHHHHHFEEEGFDHEGHGHFGFFHHFHFHECGFCEHGFFFDEF
@M02034:409:000000000-BFKT7:1:2104:20661:27908 1:N:0:25
AAAGTCGAGGTGCCTAAAGTGGCAACCCAGACTCTTAATCTTGTTGGTGGTGTAGAGCTTCCTGTAGCCGCATGGCGTTCGTACTTAAATATGGAACTAACCATTCCAATTTTCGCTGTCTCTTATACACATCTCCGAGCCCACGAGACT
+
BBBBBFBBBB>AGGGGFGGGGGGHGHHGGHHGGHHHGHHHGGHHHHHEFGEFGGGGHHHHHGHHHHHGHGGGEEHGGGGFEGFHHHGHHHHHHHHHGHFFFHFHHHHFHHHHHBEFGGGHHHHHEHGHFHHHHHHGGCGFGGCFGFGGGH
@M02034:409:000000000-BFKT7:1:2104:18092:27920 1:N:0:25
AAAGTCGAGGTGCCTAAAGTGGCCACCCCAGACTACGCCGTCTGTTGGTGGTGTAGAGCTTCCTGTAGCCGCATGGCGTTCGTACTTAAATATGGAACTAACCATTCCAATTTTCGCTGTCTCTTATACACATCTCCGAGCCCACGAGA
+
BBBABFAADDAABBGGFGGBFFFGGGHECGEHFHHGGGGGECHABEGHEFABBBFGBFDGHHHHHBGGGFB>>EEFBEEEEE?GGHHFHGHHGFHFEB3FFGFDHHFDFDHHHHF<?<CCFDGDGFHHGHHHHEBGEACD/CFHGGGDF
@M02034:409:000000000-BFKT7:1:2104:21163:27934 1:N:0:25
AAAGTCGAGGTGCCTAAAGTGGCAACCCAGACTGTTCCTTTGGTTGGTGGTGTAGAGCTTCCTGTAGCCGCATGGCGTTCGTACTTAAATATGGAACTAACCATTCCAATTTTCGCTGTCTCTTATACACATCTCCGAGCCCACGAGACT
+
CCCCCFBBCCCCGGGGGGGGGGGHHHHGGHHGHHHHHHHHHHHHHGGFFFFFHHHGHFHHHHHHHHHHHGGGGGHHGGGGGGFHHHFFBFGHHHFHFHGGGHHHFHHFFGHHHHGGGGGGFHHHGHFHHGHHHFFGD@FCCAGGGDGGGH
@M02034:409:000000000-BFKT7:1:2104:10609:27948 1:N:0:25
AAAGTCGAGGTGCCTAAAGTGGCAACCCAGACTGAGGGGGAGGTTGGTGGTGTAGAGCTTCCTGTAGCCGCATGGCGTTCGTACTTAAATATGGAACTAACCATTCCAATTTTCGCTGTCTCTTATACACATCTCCGAGCCCACGAGACT
+
ABAABFAAAA>AFGFGGGG65FFGHHHGGHHFF3EF2AEEAA0EBG?EFAA1FGFFFHHGHHHGGGHGHGGGGGHHGGGGFE2?GFFFFHHBGFGHHGHGHHGHEHHHHHHHGHGGG/CGHHBFGHFE@GDGBBFF?>@@/<<FDCFED<
@M02034:409:000000000-BFKT7:1:2104:17442:27952 1:N:0:25
AAAGTCGAGGTGCCTAAAGTGGCAACCAAGACTCATAAGAATGTTGGTGGTGTAGAGCTTCCTGTAGCCGCATGGCGTTCGTACTTAAATATGGAACTAACCATTCCAATTTTCGCTGTCTCTTATACACATCTCCGAGCCCACGAGACT
+
BBBBBFBCCCAAFGGGGGGFGGGHGHHGHHHHHHHGHHHHHHHHHHHEFGFFHHHFHHHHHHHHHFHHGGGFGGHHGGGGGEHHHHHHHHGFHHFHGHHHHHHHHHHGHHHHHHGGGGEFHHHHGHHHHHHEHHHHGCGGGGHGGGGFGG
@M02034:409:000000000-BFKT7:1:2104:9984:27963 1:N:0:25
AAAGTCGAGGTGCCTAAAGTGGCAACCCAGACTAAGCGTTCTGTTGGTGGTGTAGAGCTTCCTGTAGCCGCATGGCGTTCGTACTTAAATATGGAACTAACCATTCCAATTTTCGCTGTCTCTTATACACATCTCCGAGCCCACGAGACT
+
AABBAFAADBBBGGGGGGFGGFGHHHHFFHGFGHHHFEEEFFGFGGEFFFAFFDEAEBGHHGGGFFGEGEECGGHHGGEGGGGEFG@FGGFEGF3BFFFGGCGGHFHEHHHHHHGDGGGHHEHGFGFH3?2GFGGBA/B/BGCEC/<EDH
@M02034:409:000000000-BFKT7:1:2104:17430:27966 1:N:0:25
AAAGTCGAGGTGCCTAAAGTGGCAACCAAGACTCATAAGAATGTTGGTGGTGTAGAGCTTCCTGTAGCCGCATGGCGTTCGTACTTAAATATGGAACTAACCATTCCAATTTTCGCTGTCTCTTATACACATCTCCGAGCCCACGAGACT
+
ABBBAFAADDAAGGGGGGGGGGGGHHH2GHHHH33GHFHFGFGGHHHEFGGFGHGFHHHHHHHHHHHHHGGFGGHHGGGGGFGHHHHHHHHHHHGHHHHHHHGHHHFHFHHHHFGGGG<3BFFGBDEGFFFCFHG2</<CG//FCC@/AF
@M02034:409:000000000-BFKT7:1:2104:10601:27970 1:N:0:25
AAAGTCGAGGTGCCTAAAGTGGCAACCCAGACTGAGGGGGAGGTTGGTGGTGTAGAGCTTCCTGTAGCCGCATGGCGTTCGTACTTAAATATGGAACTAACCATTCCAATTTTCGCTGTCTCTTATACACATCTCCGAGCCCACGAGACT
+
AABBAFAABD2AGGGGGFGFGFFHHHHFGHHEHGGGFGFGEEE1GHGEFEEFGHHDDDGHF3GBBFGFFEEEGGHGEEEFEE2/FGEFGHGHGHGFFFECFFBGHEGHFHHHHHC?EGDGFFHHFHEFEGFHHHF1C@D/@CGFCDGGGH
@M02034:409:000000000-BFKT7:1:2104:11478:27973 1:N:0:25
AAAGTCGAGGTGCCTAAAGTGGCAACCCAGACTGGTGATTGTGTTGGTGGTGTAGAGCTTCCTGTAGCCGCATGGCGTTCGTACTTAAATATGGAACTAACCATTCCAATTTTCGCTGTCTCTTATACACATCTCCGAGCCCACGAGACT
+
BBCCAFBBCCCCGGGGGGGFGGGHHHHGGHHGHHHHHGHGHHHHHEEAAEEFGFGFGEBGFHGHHHHGFEGEGGF1>>EEEE2GHGGFFHHBGH3@GGGHCA3FDFHBHFFHHBEGGFEGFHHGGFGHHFHHHHHED?DGGGEECCGFDH
@M02034:409:000000000-BFKT7:1:2104:20265:28032 1:N:0:25
AAAGTCGAGGTGCCTAAAGTGGCAACCCAGACTGGGTTGCGGGTTGGTGGTGTAGAGCTTCCTGTAGCCGCATGGCGTTCGTACTTAAATATGGAACTAACCATTCCAATTTTCGCTGTCTCTTATACACATCTCCGAGCCCACGAGACT
+
CCCCCFCCCCBBGGGGGGGGGGGHHHFGFHHGHHHGFFGHCEGGFEEEFGGFHFHHHHHHHHHGHHHHHGGEFGHHGGECFGFHHHHGFGFGHEHHGHGHHHHGHHHGFGHHHHCDGGGHHHHEFHDHFFHHHGHGGC?FGFHGGGGGGH
@M02034:409:000000000-BFKT7:1:2104:13278:28046 1:N:0:25
AAAGTCGAGGTGCCTAAAGTGGCAACCCAGACTCCGCATAATGTTGGTGGTGTAGAGCTTCCTGTAGCCGCATGGCGTTCGTACTTAAATATGGAACTAACCATTCCAATTTTCGCTGTCTCTTATACACATCTCCGAGCCCACGAGACT
+
BBBBAFBBBDABGGGGGGGGGGGHHHHGGHGGHHHGGGGGGHHHHFHGGGEFGHHHHHHHHHHHGFHHHGGGGGHHGGGGGGGGHGBGHHHHHHFGHHHHHHGHHHHHHHHHHHGGGGGGHHHHFHHHFHHGHHFHF@BCF/GFG?DGGH
@M02034:409:000000000-BFKT7:1:2104:11416:28051 1:N:0:25
AAAGTCGAGGTGCCTAAAGTGGCAACCCAGACTCCTACTCCTGTTGGTGGTGTAGAGCTTCCTGTAGCCGCATGGCGTTCGTACTTAAATATGGAACTAACCATTCCAATTTTCGCTGTCTCTTATACACATCTCCGAGCCCACGAGACT
+
CCCCCFCCCCBBGGGGGGGGGGGHHHHGGHHGHHHHFHHHHHHHHHHFFGEFHHHGHHHHHHHHFHHHHGGGGGGHGGGGGGHHHHHHHGHHHHFHHHHHHHHHHHHHHHHHHHGGGGGHHHHHGHHHGHEHHHHFDBCGGEHGGFGGGH
@M02034:409:000000000-BFKT7:1:2104:12506:28065 1:N:0:25
AAAGTCGAGGTGCCTAAAGTGGCAACCCAGACTTGGTAGTGGGTTGGTGGTGTAGAGCTTCCTGTAGCCGCATGGCGTTCGTACTTAAATATGGAACTAACCATTCCAATTTTCGCTGTCTCTTATACACATCTCCGAGCCCACGAGACT
+
BBBBAFBBBBBBGGGGGDGFGGGHHHGGGHHGHHHHFGGBFGHAFGGFFGEFGGHHHHHHHHHHGHHFHEEEGGHHGGGGGGHHHHHGHHGHHHGGGGHHHHGHFGHHHHHHHFGGGGGHHHHHGHGHFGHHHHGFGDGGGGGGGGGGGF
@M02034:409:000000000-BFKT7:1:2104:19660:28067 1:N:0:25
AAAGTCGAGGTGCCTAAAGTGGCAACCCAGACTACGCGGCCTGTTGGTGGTGTAGAGCTTCCTGTAGCCGCATGGCGTTCGTACTTAAATATGGAACTAACCATTCCAATTTTCGCTGTCTCTTATACACATCTCCGAGCCCACGAGACT
+
CCCBBFBCCCCCGGGGGGFFGGGHHHHGGHHGHHFGGGGGGGGHHHHGGGEFHHHGHHHHHHHHHHHHHGGGGGHHGGGGGGHHHHHHFHHHHHHHGHHHHHHHHHGFHHHHHHGGGGGHHHHHHHHHHHHHHHHHGCGGGGHGGGGGGH
@M02034:409:000000000-BFKT7:1:2104:12522:28072 1:N:0:25
AAAGTCGAGGTGCCTAAAGTGGCAACCCAGACTTGGCAGCGTGTTGGTGGTGTAGAGCTTCCTGTAGCCGCATGGCGTTCGTACTTAAATATGGAACTAACCATTCCAATTTTCGCTGTCTCTTATACACATCTCCGAGCCCACGAGACT
+
BBBBBFBBCCBBGGGGGGGGGGGHGHHGGGHGG53F3FE222BFHHHEFGEFHHHHHHHHHHHHHHHHHGGFGGHHGGGGFFFHHHGGHHHHHHFFFHFHHHGHHHHHHHHHHHGGGGGGHHHHGHHHF22B2DGB?/<BG//=</CDGB
@M02034:409:000000000-BFKT7:1:2104:17751:28087 1:N:0:25
AAAGTCGAGGTGCCTAAAGTGGCAACCCAGACTCTTATTACTGTTGGTGGTGTAGCTTCCTGTAGCCGCATGGGGTTCGTACTTAAATATGGAACTAACCATTCCAATTTTCGCTGTCTCTTATACACATCTCCGAGCCCACGAGACTAA
+
AAA?ADAADD>AGAFGEGF3BD0FFHHGGHCFHHGHFHFFFHFHFGGEFEBFGBFFFHHFGFFGHHHEE?EEF/?BEHEBCEGHFFFHHGHHDGFGFHHHGHHG2FHGFHH2EEGAEFG>GGFGFGFHGHEHHF?<CBCAFGCB<A/FGD
@M02034:409:000000000-BFKT7:1:2104:18923:28100 1:N:0:25
AAAGTCGAGGTGCCTAAAGTGGCAACCCAGACTGGTAGGAGGGTTGGTGGTGTAGAGCTTCCTGTAGCCGCATGGCGTTCGTACTTAAATATGGAACTAACCATTCCAATTTTCGCTGTCTCTTATACACATCTCCGAGCCCACGAGACT
+
ABABAFABBCBBGFGGGGGGGGGHHHHGGHHGHHHHHHGFGGGEGGGEFGGGHHGHHHHHHHHHHHHHHGGGGGHHCEGGGGHHHHGFHHHHHGFHGHGGHHHHHHHHGHHHHHGGGGGHHFHHFHGFFHHHHHHHGC<CDAFFGCCGGH
@M02034:409:000000000-BFKT7:1:2104:10291:28101 1:N:0:25
AAAGTCGAGGTGCCTAAAGTGGCAACCCAGACTCGGATTGGGGTTGGTGGTGTAGAGCTTCCTGTAGCCGCATGGCGTTCGTACTTAAATATGGAACTAACCATTCCAATTTTCGCTGTCTCTTATACACATCTCCGAGCCCACGAGACT
+
BBBBBFBBBBABGGGGGGGDGFGGHHHGGGCFCBD222BGFACEFAEEFFEFEDF5FDFGBFHHDB55FEG?EGHFGEEGEECEAGHHFHGFGG3?FFGHCCEGFFG4BBFGH4/EGCBF3?F?3BGF3<GFHFHFD/CCF/?FD?-CGH
@M02034:409:000000000-BFKT7:1:2104:10911:28102 1:N:0:25
AAAGTCGAGGTGCCTAAAGTGGCAACCCAGACTCCGTCGTGTGTTGGTGGTGTAGAGCTTCCTGTAGCCGCATGGCGTTCGTACTTAAATATGGAACTAACCATTCCAATTTTCGCTGTCTCTTATACACATCTCCGAGCCCACGAGACT
+
CCCCCFBCCCAAGGGGFGGGGGGGGHHGGHHGGHHGHHFEEHHHHHHGFGEFGFHHFGHHHHHFFEGGGGGGGGGHGGGGGGHHHHHGHHGHHGFFHHHGGHBHHHHHHHHHHHFGGGGGHHHGFHGHFHHHHHHFGFGGGGHGGCGDDG
@M02034:409:000000000-BFKT7:1:2104:19249:28108 1:N:0:25
AAAGTCGAGGTGCCTAAAGTGGCAACCCAGACTGCGCCTCCGGTTGGTGGTGTAGAGCTTCCTGTAGCCGCATGGCGTTCGTACTTAAATATGGAACTAACCATTCCAATTTTCGCTGTCTCTTATACACACTC
+
ABBBADAAB2AAGGGGGGGGGGGHHHHGGFGGHHHGGGGGA2EEEGGAFEFFGHHFGFHHAFGG5GHFGDE@FB1AEFFGGGGGEHGGHHHFGHGGBGGHHH3GGFHGFGBGHHFCGGFHFHHHFHHHFHGDHH
@M02034:409:000000000-BFKT7:1:2104:18909:28111 1:N:0:25
AAAGTCGAGGTGCCTAAAGTGGCAACCCAGACTGGTAGGAGGGTTGGTGGTGTAGAGCTTCCTGTAGCCGCATGGCGTTCGTACTTAAATATGGAACTAACCATTCCAATTTTCGCTGTCTCTTATACACATCTCCGAGCCCACGAGACT
+
ABAAAFAADDAAGFGGGGGGGDFFHHCEDAEFHHCAFHD3F?2EGGCAFFAFEGGHHHFHHGHGGFFF3FEEEGHHEEEFFE1GEHFBHHFHGFFFHHHCGHGBGGGGFHHGHHGGGG/FHFHHFGGHGFGGHHHHG@/BCFEE@C/AAH
@M02034:409:000000000-BFKT7:1:2104:18930:28118 1:N:0:25
AAAGTCGAGGTGCCTAAAGTGGCAACCCAGACTGGTAGGAGGGTTGGTGGTGTAGAGCTTCCTGTAGCCGCATGGCGTTCGTACTTAAATATGGAACTAACCATTCCAATTTTCGCTGTCTCTTATACACATCTCCGAGCCCACGAGACT
+
BBBCAFCCCCAAGGGGGGGGGGGHHGHG2FHGHHHGDGG3FGFE2EGAFFAFFDGGHHHHGFHHGEGFFFFEGEHAEGGGFEHHGFGGFHGHGHFGFFDGFCFFHHHGBGHHHEEGEFEFHGFHBFDDFFGHHFGDC/BDGFHA@@FGGF
@M02034:409:000000000-BFKT7:1:2104:19260:28131 1:N:0:25
AAAGTCGAGGTGCCTAAAGTGGCAACCCAGACTGCGCCTCCGGTTGGTGGTGTAGAGC
+
BABBBDAB@BAAGGGGGGGGFGGFCHHGGCH23F3AAAE22EEFEE01BE1FF3F555
@M02034:409:000000000-BFKT7:1:2104:20891:28136 1:N:0:25
AAAGTCGAGGTGCCTAAAGTGGCAACCCAGACTTTTTTTCTGGTTGGTGGTGTAGAGCTTCCTGTAGCCGCATGGCGTTCGTACTTAAATATGGAACTAACCATTCCAATTTTCGCTGTCTCTTATACACATCTCCGAGCCCACGAGACT
+
CCCCCFCCCBAAGGGGGGFBGGGHHHHGGHHGHHHCHGGHHHHHHGGEGGEFHGH5FGHHHFHHHHHGHGGEEEHGGEEFEFB1FGB3GGBGHHFGHHFFGHHHHHFHHGHHHHGFGGGHHFGHFHHHEFFHHH@FD@GFDGGF@/@EGH
@M02034:409:000000000-BFKT7:1:2104:20547:28159 1:N:0:25
AAAGTCGAGGTGCCTAAAGTGGCAACCCAGACTAAT
+
BBCCBFABCBCCGGGGGGGGGGGHHHHGGHHGH335
@M02034:409:000000000-BFKT7:1:2104:17945:28160 1:N:0:25
AAAGTCGAGGTGCCTAAAGTGGCAACCCAGACTAGTTATAGGGTTGGTGGTGTAGAGCTTCCTGTAGCCGCATGGCGTTCGTACTTAAATATGGAACTAACCTTTCCAATTT
+
ABBBAFBBCBAAGGGGGGGGGGGHHHHGGGHGH33F55555BFFGGGEFGEFGGGFHHHHHHHHGGHHHEGEGGGFGEGGGGGHHGHHHHHHHFEFHHHHGHBF3B3B4DEG
@M02034:409:000000000-BFKT7:1:2104:10565:28168 1:N:0:25
AAAGTCGAGGTGCCTAAAGTGGCAACCCAGACTAAGACGGAGGTTGGTGGTGTAGAGCTTCCTGTAGCCGCATGGCGTTCGTACTTAAATATGGAACTAACCATTCCAATTTTCGCTGTCTCTTATACACATCTCCGAGCCCACGAGACT
+
BBBBBFBBBBABGGGGGGGGGGGHGHHGGHHGHGHGF3EEBEEEGHCEFFEFC3D5DA3FFGHFFFA5BEECFGHFEEECE>2FFGGHFHGHGF3BFEGHG03BFDHBBGDHD4>EFF<?3?FD3F?FFFHFHFHDB/BDD/F/<<@DDH
@M02034:409:000000000-BFKT7:1:2104:14732:28185 1:N:0:25
AAAGTCGAGGTGCCTAAAGTGGCAACCCAGACTAAGAATCATGTTGGTGGTGTAGAGCTTCCTGTAGCCGCATGGCGTTCGTACTTAAATATGGAACTAACCATTCCAATTTTCGCTGTCTCTTATACACATCTCCGAGCCCACGAGACT
+
AAA?3DAAD?>4AEGFFGFABBCGFHHGG2F2FGHHHHFHCFFFHHGGF2A1BFGFHGHFFFHH5DFGGGGEFGHHCGCFFE?FEGGBFHFFFHB3GFHHGGHGFGGFHHFHHFGGDGEEFEGFBGHEEG1BFGFHGCCCG/GGCCCDDF
@M02034:409:000000000-BFKT7:1:2104:14747:28194 1:N:0:25
AAAGTCGAGGTGCCTAAAGTGGCAACCCAGACTAAGAATCATGTTGGTGGTGTAGAGCTTCCTGTAGCCGCATGGCGTTCGTACTTAAATATGGAACTAACCATTCCAATTTTCGCTGTCTCTTATACACATCTCCGAGCCCACGAGAC
+
AABA>BAAA@>AGGGGGGFAFFGGHHHGGHHGHHHHHHFBGHHHHHHAAFEFGFHGHDHHHHHGFGFDFEEEFEGBEEEFFEGEHHHFHHGHGGFFBFHFBFDGFGHGHHHGHHEEEEEFGFHGGHFFFHFCFHHHC/CBCAFFGGGGG
@M02034:409:000000000-BFKT7:1:2104:13199:28194 1:N:0:25
AAAGTCGAGGTGCCTAAAGTGGCAACCCAGACTTAGACGTGGGTTGGTGGTGTAGAGCTTCCTGTAGCCGCATGGCGTTCGTACTTAAATATGGAACTAACCATTCCAATTTTCGCTGTCTCTTATACACATCTCCGAGCCCACGAGACT
+
BBBBBFBBBBBBGGGGGGGGGGGHHHHGGCHGHHHHGHGFFF?BFEFGGGEFHHHHHHHHHHHHHHHHHGGGGGHHGGGGFFFHHHHFHHHHHGHGHHHHHHGHHHHHHHHHHEGGGGGFHHGHHHHHFHGHHHGHF?CBFGHGGGGFGH
@M02034:409:000000000-BFKT7:1:2104:19705:28252 1:N:0:25
AAAGTCGAGGTGCCTAAAGTGGCAACCCAGACTATTCATACTGTTGGTGGTGTAGAGCTTCCTGTAGCCGCATGGCGTTCGTACTTAAATATGGAACTAACCATTCCAATTTTCGCTGTCTCTTATACACATCTCCGAGCCCACGAGAC
+
CCCCCFCCCCCCGGGGGGGGGGGHHHHGGHHGH355D5A55DFGHHHEFGGGHHHHHHHHHHHHHHHHHGGGGGHHGGGGGGHHHHHHHHHGHHHHHHHHHHHHHHHHHHHHHHGGGGGGHHHHGHHHHHHHHHHFGCGGGGHGGGGGG
@M02034:409:000000000-BFKT7:1:2104:10774:28264 1:N:0:25
AAAGTCGAGGTGCCTAAAGTGGCAACCCAGACTCAGCTGAATGTTGGTGGTGTAGAGCTTCCTGTAGCCGCATGGCGTTCGTACTTAAATATGGAACTAACCATTCCAATTTTCGCTGTCTCTTATACACATCTCCGAGCCCACGAGA
+
A>AAAFBADDAAGGGEGGGGGGGHFGFFAGH2GGCGCFG3AFFDFDA2AEACABDDA5FFA3FBBDFA3BEAEEGAFEEEGEFHGHHFBFFGHF333F33BBBBFBBEBGEGHDE?EAEFGFHG4BFFFFF1FGD1?/>/>??C@//<
@M02034:409:000000000-BFKT7:1:2104:13329:28269 1:N:0:25
AAAGTCGAGGTGCCTAAAGTGGCAACCCAGACTGTTGTTGGGGTTGGTGGTGTAGAGCTTCCTGTAGCCGCATGGCGTTCGTACTTAAATATGGAACTAACCATTCCAATTTTCGCTGTCTCTTATACACATCTCCGAGCCCACGAGACT
+
BBBBBF@ABBBAGGGFGFGGGGFHHGHGGHGGHHHHFHHHHGGGEEGGGGEFGFHHHHHHHGHHHHHHHGGGGGHHGGGGGGHHHHGFHFHHHHGHGHHGHHHHHHHHHHHHHEEGGGGHHFHHFHGHHHHHHHHHGCGGGEHGGGCEGH
@M02034:409:000000000-BFKT7:1:2104:19965:28286 1:N:0:25
AAAGTCGAGGTGCCTAAAGTGGCAACCCAGACTGAGCCGTCGGTTGGTGGTGTAGAGCTTCCTGTAGCCGCATGGCGTTCGTACTTAAATATGGAACTAACCATTCCAATTTTCGCTGTCTCTTATACACATCTCCGAGCCCACGAGACT
+
CCCCCFCCBCCCGGGGEGGGGGGHHHHGGHHGHFHHGHGGCGGGGEEEF?FFGFHFEFGFGFHHHGFGHEEEEGFA@EEGFEEGHHEFGFFFGH3FGHHFF0FFHHG4DGFHHGGGGD?2BDGDFHFHBGHGHFFFG/ACGGGECGGGDF
@M02034:409:000000000-BFKT7:1:2104:13327:28287 1:N:0:25
AAAGTCGAGGTGCCTAAAGTGGCAACCCAGACTGTTGTTGGGGTTGGTGGTGTAGAGCTTCCTGTAGCCGCATGGCGTTCGTACTTAAATATGGAACTAACCATTCCAATTTTCGCTGTCTCTTATACACATCTCCGAGCCCACGAGACT
+
AABBAFAAAAAAGFFBGFGGDGFFGFG?FFGFHFFHFAFFDEGFACGAAE1BBFFFF53FAGHFG5G5B?>EGGGFGFFFEECFCGFDFHFHHG33?B33?B3BF?4BGGHHGHEEEDGBF?HHEHFHB222@F22?<C?/FHECCGG<G
@M02034:409:000000000-BFKT7:1:2104:19901:28310 1:N:0:25
AAAGTCGAGGTGCCTAAAGTGGCAACCCAGACTCATATTCATGTTGGTGGTGTAGAGCTTCCTGTAGCCGCATGGCGTTCGTACTTAAATATGGAACTAACCATTCCAATTTTCGCTGTCTCTTATACACATCTCCGAGCCCACGAGACT
+
CCCCCFCCCCBCGGGGGGGGGGGHHHHGGHHGHB3G55DA5DGHHHHEFGFGHHHHHFHHHHHHGHHHHGGGGGHHGGGGGGHHHHHHHHHHHHHHHHHGHHHHHHHHHHHHHHGGGGGHHHHHFHHGGHHHHHGHD/CGGGFGGGGGGB
@M02034:409:000000000-BFKT7:1:2104:13984:28320 1:N:0:25
AAAGTCGAGGTGCCTAAAGTGGCAACCCAGACTGCGCATCATGTTGGTGGTGTAGAGCTTCCTGTAGCCGCATGGCGTTCGTACTTAAATATGGAACTAACCATTCCAATTTTCGCTGTCTCTTATACACATCTCCGAGCCCACGAGACT
+
BBBAAFABBB>AGGGGGGGBGFGHHHGGFEHGHGHGGEGGGHFGHFFECEE1B3FDD5BF5FGFFGDD3EECEEC1F1>EEE2CCDFHFGFDGB3@@?GE3F3F34?FGFEGGBEEGDEHFBFG33FGGGD2FFH2?/<</C/F@?@DA<
@M02034:409:000000000-BFKT7:1:2104:11684:28361 1:N:0:25
AAAGTCGAGGTGCCTAAAGTGGCAACCCAGACTCCGAATCATGTTGGTGGTGTAGAGCTTCCTGTAGCCGCATGGCGTTCGTACTTAAATATGGAACTAACCATTCCAATTTTCGCTGTCTCTTATACACATCTCCGAGCCCACGAGACT
+
A3>AAFABBBAAGGGGFGGFDFEBBGHA22ACCEGC2AAEGFBGH5BEAE1BGEF55ADGHGHDFGFGFCE>EEHHEEEFEBB?CFEBGFFHHGBGHHHFGHHHFFH44BEGFF/EE/?BFGFG1??FFCBCHGG1</@CGG/FDCCGAG
@M02034:409:000000000-BFKT7:1:2104:20672:28371 1:N:0:25
AAAGTCGAGGTGCCTAAAGTGGCAACCCAGACTAATAAGAATGTTGGTGGTGTAGAGCTTCCTGTAGCCGCATGGCGTTCGTACTTAAATATGGAACTAACCATTCCAATTTTCGCTGTCTCTTATACACATCTCCGAGCCCACGAGACT
+
BBBBAFBBDBBBGGGGGGGGGFGGFHHGGHHGHHHFHHHEHHGHHHHAFEEFGFHHHHGHHGHHHHHHHGEGGGHGFFGGGFFEHHGFBFGHHGGHFHHGHHHHHHHHHHHHHHGGGGGHHHHHFFGHFGHHHHFHFCGFGGHGGGGGGH
@M02034:409:000000000-BFKT7:1:2104:17036:28371 1:N:0:25
AAAGTCGAGGGTGCCTAAAGTGGCAACCCAGACTATGACTCGTGTTGGTGGTGTAGAGCTTCCTGTAGCCGCATGGCGTTCGTACTTAAATATGGAACTAACATTCCAATTTTCGCTGTCTCTTATACACATCTCCGAGCCCACGAGACT
+
AABAAFABBBD>AEF5BBDFFGBFGHHHGFHHGHHHHHHHGCABCGHHEFGEFHHGGHHHHHHHFBEGFGGGEEGHGEFGFEEHHHFFHGHHHHHGFF3F3FFGEHFGFHHH4BEGGEEHHHHHGHHHHFHGHHHGGCGGGFFGGCDGGF
@M02034:409:000000000-BFKT7:1:2104:15759:28371 1:N:0:25
AAAGTCGAGGTGCCTAAAGTGGCAACCCAGACTCCGTTTATTGTTGGTGGTGTAGAGCTTCCTGTAGCCGCATGGCGTTCGTACTTAAATATGGAACTAACCATTCCAATTTTCGCTGTCTCTTATACACATCTCCGAGCCCACGAGACT
+
AAAA>FAAB@>AGGGFFGFBFFGHHHHGGGHGHHFEA3FGAFDDGHE2AF1ABDFDEDFGGHHBBFADAE0>FGEFFFFEEECFGEGGGGGFFE33GHHH3F3GG4GFHEEDGFEAEA<B?FGFFFF3BGF?GFGB?@CCGFHF?@@E?<
@M02034:409:000000000-BFKT7:1:2104:17049:28388 1:N:0:25
AAAGTCGAGGGTGCCTAAAGTGGCAACCCAGACTATGACTCGTGTTGGTGGTGTAGAGCTTCCTGTAGCCGCATGGCGTTCGTACTTAAATATGGAACTAACATTCCAATTTTCGCTGTCTCTTATACACATCTCCGAGCCCACGAGACT
+
BBBBAFBBBBBAFF4FFGBGFFBFHHHHGGHHGHHHHHHHHGGFGFGHGGGAFBGGFGHHHHHHHFFHGGEEEFEHGGGGGFEHHHHGHHHHHHHBDCGGHFGHHHFHHHHHHHGGGGADGFHDFHHHGHHHGHFGGCGGGGGGD/CDEF
@M02034:409:000000000-BFKT7:1:2104:20560:28388 1:N:0:25
AAAGTCGAGGTGCCTAAAGTGGCAACCCAGACTCGGAAGAATGTTGGTGGTGTAGAGCTTCCTGTAGCCGCATGGCGTTCGTACTTAAATATGGAACTAACCATTCCAATTTTCGCTGTCTCTTATACACATCTCCGAGCCCACGAGACT
+
BBBBBDBBBBABGGGGGGGFGGFHHHGGGHHGHHGGGGG2GGGGHHGEFFEGHGHGHHHHHHHGGHHGHFGGGGHHGFGGGGHHHHHGHHHHHHGHFHGGHFHHHHHHHHHHHHGGGGGHHGHHGHFHGGHHHHFFGBCGGFHGGGGGGH
@M02034:409:000000000-BFKT7:1:2104:16214:28445 1:N:0:25
AAAGTCGAGGTGCCTAAAGTGGCAACCCAGACTATGAGGCGTGTTGGTGGTGTAGAGCTTCCTGTAGCCGCATGGCGTTCGTACTTAAATATGGAACTAACCATTCCAATTTTCGCTGTCTCTTATACACATCTCCGAGCCCACGAGACT
+
BBBBBFBBBDAAGGGGGGGFGGGHHHHGFGHGHGHHFFFFG2EGHHHAF?FFGHHGGHHHHHHHFGHHHGCEEEHFEEEFGFEEHHHHHHHHHF3?FGFGFHBFFGHFHHHHHHGGGG/FFGGGGHEHGGHFGHGBB@@FGGHGGGCGFH
@M02034:409:000000000-BFKT7:1:2104:19726:28488 1:N:0:25
AAAGTCGAGGTGCCTAAAGTGGCAACCCAGACTGGGGG
+
CCCCCFCBCCCCGGGGGGGGGGGHHHHGGHHGHHHH2A
@M02034:409:000000000-BFKT7:1:2104:14609:28494 1:N:0:25
AAAGTCGAGGTGCCTAAAGTGGCAACCCAGACTTTGCTGGGGGTTGGTGGTGTAGAGCTTCCTGTAGCCGCATGGCGTTCGTACTTAAATATGGAACTAACCATTCCAATTTTCGCTGTCTCTTATAACATCTCCGAGCCCACGAGACTA
+
BBBBAFAADD>AGFGGGGGBFFFHHHHGFHHGHHHHHHFHGGGEFGGBBEAFFFGFGFFHHHHGFFFFFEEEGEFFEEFGEEFHHHHFHHHHHGFHGHGHGHFHGHHGGHHGHHDDGGFFHFHHGHHHGFGHGHHCBCGDFHGGGGGGFF
@M02034:409:000000000-BFKT7:1:2104:13720:28494 1:N:0:25
AAAGTCGAGGTGCCTAAAGTGGCAACCCAGACTACTGATA
+
AAA?1B1A1@>AB11BFG1AFFGCFF0AFHG0AF0D122B
@M02034:409:000000000-BFKT7:1:2104:16520:28496 1:N:0:25
AAAGTCGAGGTGCCTAAAGTGGCAACCCAGACTCTGATTATGTTGGTGGTGTAGAGCTTCCTGTAGCCGCATGGCGTTCGTACTTAAATATGGAACTAACCATTCCAATTTTCGCTGTCTCTTATACACATCTCCGAGCCCACGAGACTA
+
AABBAFBBBDAAGGGGGGGFGGGHHHHGGHGGHHHGHHGHGHGGHGEFDEFBFFHGHHHGGHHHFHHGGEAEGGHGGGGGGGHHHGFFGHHHHHHFHHHHFFGHHHHGFFHHHG?EE?GGFGFHHHFHHHGHFDGGCDGGGHGGGGGGHG
@M02034:409:000000000-BFKT7:1:2104:13134:28503 1:N:0:25
AAAGTCGAGGTGCCTAAAGTGGCAACCCAGACTCATAATATGGTTGGTGGTGTAGAGCTTCCTGTAGCCGCATGGCGTTCGTACTTAAATATGGAACTAACCATTCCAATTTTCGCTGTCTCTTATACACATCTCCGAGCCCACGAGACT
+
CBBCCFCCCCABGGGGGGFFGGGHHHHGGHHGHHHHHHHHHHHFGGGEFEEFHHHHHHHHHHHHHHHHHGGGGGHHGGGGGGGHHGGGHGGHHHHFHHHHHHHGHHHHHHHHHHGGGGGHHGHHHHGHFHFHHHGHGCGGGGHGGGGDDH
@M02034:409:000000000-BFKT7:1:2104:19733:28505 1:N:0:25
AAAGTCGAGGTGCCTAAAGTGGCAACCCAGACTGGGGGTCAGGTTGGTGGTGTAGAGCTTCCTGTAGCCGCATGGCG
+
ABBBAFBBBBABGGGFCGGGGGGHHHHGGHGGGHGGGGGC12FGHAEAAEEEABF5D5F@@GHFGFGF3EF>?E?1>
@M02034:409:000000000-BFKT7:1:2104:13801:28532 1:N:0:25
AAAGTCGAGGTGCCTAAAGTGGCAACCCAGACTGCGGAGAGGGTTGGTGGTGTAGAGCTTCCTGTAGCCGCATGGCGTTCGTACTTAAATATGGAACTAACCATTCCAATTTTCGCTGTCTCTTATACACATCTCCGAGCCCACGAGAC
+
A3AA3DAA>?>AGGFGGGFFBDFHHGHGEDFFCF3EEEGCGFG1BEEAAEEFFGFGFGGGGHFGBFGFFEEGGGGEEEEGE?ECGGFHFFGHFGHECBFEFGFHBF4GHHHHHB@A/CBD3FFFHH>FFF2@@FFBCDG?/?G/>@@.C
@M02034:409:000000000-BFKT7:1:2104:13760:28549 1:N:0:25
AAAGTCGAGGTGCCTAAAGTGGCAACCCAGACTCGTGTGAC
+
BAABAFBBDBAAGGGFGGGEGFGHHHHGGGHGH32B2A255
@M02034:409:000000000-BFKT7:1:2104:16960:28592 1:N:0:25
AAAGTCGAGGTGCCTAAAGTGGCAACCCAGACTGCGTGGGGGGTTGGTGGTGTAGAGCTTCCTGTAGCCGCATGGCGTTCGTACTTAAATATGGAACTAACCATTCCAATTTTCGCTGTCTTATACACATCTCCGAGCCCACGAGACTAA
+
BCCCBFAABBAAGGGGGGGFGCGHHHHGGFHGHGGGAEEGGGG>CFGBFGBFGHHFGHHHGFGF?FHGGDFGGGHHGDGEDDHHHHFHHGGGGHCFFFHHHGGHHHHGHHHHHGGGGGEFFBFFFEBFGGFGGEGGGDFFFFFFFFDFFB
@M02034:409:000000000-BFKT7:1:2104:12403:28604 1:N:0:25
AAAGTCGAGGTGCCTAAAGTGGCAACCCAGACTCGTCCGCCGGTTGGTGGTGTAGAGCTTCCTGTAGCCGCATGGCGTTCGTACTTAAATATGGAACTAACCATTCCAATTTTCGCTGTCTCTTATACACATCTCCGAGCCCACGAGACT
+
BBBAAF?AB?BBGGGGGGGGGGGGHHGGGHDFHHGHGGGGGCFGFEGGFGFFGGHHHHGHHFHHFHHHHGGGGGHGGGGGGGEHHHGFFHFHHGFGHHGHHHHHGHGHHHHHHHGGGDGGFHHHFHHHGHFHHHHHGACFGGGGGGCGGH
@M02034:409:000000000-BFKT7:1:2104:16471:28626 1:N:0:25
AAAGTCGAGGTGCCTAAAGTGGCAACCCAGACTTATCCGGCTGTTGGTGGTGTAGAGCTTCCTGTAGCCGCATGGCGTTCGTACTTAAATATGGAACTAACCATTCCAATTTTCGCTGTCTCTTATACACATCTCCGAGCCCACGAGACT
+
AAAB>DAAB?AAGGGBGGGGGGGHHHHGGCHGHHHHHHGEGGGHHHGBFEAEFGGFHHHHEHHGFEGHHGGGGGHFGGFGGEFHGHHHFHHHHHGFFHHGHHFGHHHFHGHHHDEGGGEFFHHHBDHGHHHFFHHFGCGGGGGGGGGGCH
@M02034:409:000000000-BFKT7:1:2104:13432:28630 1:N:0:25
AAAGTCGAGGTGCCTAAAGTGGCAACCCAGACTAAGGAGGGGGTTGGTGGTGTAGAGCTTCCTGT
+
BBBBBFBBBDBBGGGGGFFGGGGCG4BEFCGGHHHG33B222E00E?11BEF1BD5@53B5B@3@
@M02034:409:000000000-BFKT7:1:2104:11448:28649 1:N:0:25
AAAGTCGAGGTGCCTAAAGTGGCAACCCAGACTCCTCAGCAGGTTGGTGGTGTAGAGCTTCCTGTAGCCGCATGGCGTTCGTACTTAAATATGGAACTAACCATTCCAATTTTCGCTGTCTCTTATACACATCTCCGAGCCCACGAGACT
+
AABBAFAADBBBFFGGGGGGGFGHHHGGGHHGGHHHHHGGHGHHGGGEFFEFHHHFGHHHHFGFGHGGHGGEGGHHGGGFFEFGHHFBEGGHFHGBHHGHGFHFGFGFGGGHHGGGGGGHHGHG?GFGDFEFHFFBG/DGGEHGGCCD?H
@M02034:409:000000000-BFKT7:1:2104:13697:28652 1:N:0:25
AAAGTCGAGGTGCCTAAAGTGGCAACCCAGACTAAGGGGGAGGTTGGTGGTGTAGAGCTTCCTGTAGCCGCATGGCGTTCGTACTTAAATATGGAACTAACCATTCCAATTTTCGCTGTCTCTTATACACATCTCCGAGCCCACGAGACT
+
AAA>AFAADD1AGFCE1FF3BEFHHHHGGFGGHFHGHHGGGGGGFEEEEEEFHHHFFHFGHHHH1FFGHGGGGGHHG>EFGGHGHHHHHHHBGFGGHBDBGHHFFHGHFGFGHH?GGEEHHGHHHHHGGHHFGHFHGGGCCGHGGGCGGF
@M02034:409:000000000-BFKT7:1:2104:16478:28658 1:N:0:25
AAAGTCGAGGGCCTAAAGTGGCAACCCAGACTCATAATTCTGTTGGTGGTGTAGAGCTTCCTGTAGCCGCATGGCGTTCGTACTTAAATATGGAACTAACCATTCCAATTTTCGCTGTCTCTTATACACATCTCCGAGCCCACGAGACTA
+
BBAAAFAABDD2A24BG4FGGGHGGFGGHHGHGGH5FHFDBG5GGHAAEABBAG5GFHHFHGHD5FGHEA0E?F?E?EFEEGFHHFFGHHGGHHGHHHHGGFGHFGFBGHHHHE//E?GGHFGFGDGHHFHHBGHGCCCGFHFGCCGDGG
@M02034:409:000000000-BFKT7:1:2104:14435:28668 1:N:0:25
AAAGTCGAGGTGCCTAAAGTGGCAACCCAGACTCTTTCTCATGTTGGTGGTGTAGAGCTTCCTGTAGCCGCATGGCGTTCGTACTTAAATATGGAACTAACCATTCCAATTTTCGCTGTCTCTTATACACATCTCCGAGCCCACGAGACT
+
AAAAAFAADD>AGGGGFGFAFFGHHCHFGGHGGHHHHFHHHGGGHHGAFF2AB3GBFDAGHHHHGFEDFEFAFEF1EBEFEBCFGHGHHHHGGFBBEGHFB?DGGGHBGHHGFDECGD/?B4FFFGHHFFGFFGFFB//BBFHEFCCEDF
@M02034:409:000000000-BFKT7:1:2104:16402:28669 1:N:0:25
AAAGTCGAGGTGCCTAAAGTGGCAACCCAGACTAGGATGGAGGTAGGGGGTGTAGAGC
+
CCCCBFBADBAAGGGGGGGGGFGGHHHGGHHGHHB335B2BBBA3B222AE?03D555
@M02034:409:000000000-BFKT7:1:2104:13695:28670 1:N:0:25
AAAGTCGAGGTGCCTAAAGTGGCAACCCAGACTAAGGGGGAGGTTGGTGGTGTAGAGCTTCCTGTAGCCGCATGGCGTTCGTACTTAAATATGGAACTAACCATTCCAATTTTCGCTGTCTCTTATACACATCTCCGAGCCCACGAGACT
+
AAB?AFAAD@>AFGGGGGFBGFGGHHHGGCGGHHHHHHCGAAEEFGGEFEBFFEFFG@DGFHHF@FEDBEEEGEGGEEFCEFGFGHHHHHGHGH3EGHHGFFFHHHHEHHHHHGGGGGCDGGHHGHHGHBDCCGHHDCGCAAHFCC@GA<
@M02034:409:000000000-BFKT7:1:2104:19270:28679 1:N:0:25
AAAGTCGAGGTGCCTAAAGTGGCAACCCAGACTGGGCAGTGTGTTGGTGGTGTAGAGCTTCCTGTAGCCGCATGGCGTTCGTACTTAAATATGGAACTAACCATTCCAATTTTCGCTGTCTCTTATACACATCTCCGAGCCCACGAGACT
+
CCCCCFCCCCABGGGGGFGGGGGHGEGGAGGFFFHHHHEHHFHHHHEAFGEFH3GDGHFGGFHGHHHDGEE0EFHBEEGGFECHHGHHHHFGFHBGGFHHHHHGFFH4FGDHH4EFGAEGHHHH?F?FHEHGHHHEC</BDFHE/CGGCH
@M02034:409:000000000-BFKT7:1:2104:11666:28684 1:N:0:25
AAAGTCGAGGTGCCTAAAGTGGCAACCCAGACTCAGAGGCAGGTTGGTGGTGTAGAGCTTCCTGTAGCCGCATGGCGTTCGTACTTAAATATGGAACTAACCATTCCAATTTTCGCTGTCTCTTATACACATCTCCGAGCCCACGAGACT
+
BBBBBFBBBBBBGGGGGGGGGGGHHHHGGGHGHHHHGHFGGCEGGHGGGGEFHFHGHHHHHGHHHHHHHGGGGGHHGGGGGGBGHHFFFHFHGHFGHHGHHFHHEHHFHHHHHHGGGDGHHHFHGHGHFHFHHGGHGB@@CGHGG@FG/F
@M02034:409:000000000-BFKT7:1:2104:12672:28715 1:N:0:25
AAAGTCGAGGTGCCTAAAGTGGCAACCCAGACTGAGAAGGAGGTTGGTGGTGTAGAGCTTCCTGTAGCCGCATGGCGTTCGTACTTAAATATGGAACTAACCATTCCAATTTTCGCTGTCCTTATACACATCTCCGAGCCCACGAGACT
+
ABBAAFABBB>AGGGGGGGGGGGHHHHGGHHGHBGCGFHGH2EEGGCEE?EFGFHHFHHHGHHHFHHGGGGCFGHFGGGGGGFGHHHHGHHHHHFFGHGHFFFHHHHHHHFHHHGGGFFFHGHHHBBFGDGHHHGGG?CCEFGGGGCGB
@M02034:409:000000000-BFKT7:1:2104:12665:28734 1:N:0:25
AAAGTCGAGGTGCCTAAAGTGGCAACCCAGACTGAGAAGGAGGTTGGTGGTGTAGAGCTTCCTGTAGCCGCATGGCGTTCGTACTTAAATATGGAACTAACCATTCCAATTTTCGCTGTCCTTATACACATCTCCGAGCCCACGAGACT
+
BBBBBFBBBBBBFGGGFGGGGFGHHHHGGHHGHG3GGHHGAGDGHHGEFGEFHHHHHHHHHHHHHHHHHEEFEGHGGGGGGGHHHHFGHHHHHHFFHHHHGHHHHHHGHHHHHHGGGGGGCDHBGDGGHEBBF?GF?C?DFHAC>CDGH
@M02034:409:000000000-BFKT7:1:2104:15888:28736 1:N:0:25
AAAGTCGAGGTGCCTAAAGTGGCAACCCAGACTGTTTTTCAGGTTGGTGGTGTAGAGCTTCCTGTAGCCGCATGGCGTTCGTACTTAAATATGGAACTAACCATTCCAATTTTCGCTGTCTCTTATACACATCTCCGAGCCCACGAGACT
+
AAB@A@AADB>AF4FFGGFBGBACGGHGFGFFHHBDGH23GD3FGFCBBAAFGFDDGFFGHFGFBFDFFEA@EEFFE>EFE?FGEHHEHHEGFDDFGGFGFGHHBHGEFHHHHHEFGEEGHFHHFGFFGHFBGHHH?<@DCFEFC@CDD?
@M02034:409:000000000-BFKT7:1:2104:14351:28753 1:N:0:25
AAAGTCGAGGTGCCTAAAGTGGCAACCCAGACTAGTGGGTGGGTTGGTGGTGTAGAGCTTCCTGTAGCCGCATGGCGTTCGTACTTAAATATGGAACTAACCATTCCAATTTTCGCTGTCTCTTATACACATCTCCGAGCCCACGAGACT
+
CCCBBFAADB2>BGGGGGFBGFGFHGHGGFHGHHHGHHFAEFGGFGGBFEEFFFFFHFGHHHHHGHFGHGGGGEGGGEEGGEGHHHHGHHGFGGBFHHGFHHGH3GHGHHHHHHGGGGEHHGHHHHHFHHHHHHHEDCCDFFHGGGFGGG
@M02034:409:000000000-BFKT7:1:2104:18906:28757 1:N:0:25
AAAGTCGAGGTGCCTAAAGTGGCAACCCAGACTGAGCCTGAGGTTGGTGGTGTAGAGCTTCCTGTAGCCGCATGGCGTTCGTACTTAAATATGGAACTAACCATTCCAATTTTCGCTGTCTCTTATACACATCTCCGAGCCCACG
+
BBBBBFBBBBBBGGGGFGGGGGGHHHHGFHHGHH3FBCHHAFFHFAAEAEEFGDGDGHFGGGGGGDFEEEG@EFEFEEGGGGFEFHHGHHHGHHFFHGHHB03BG?FBEFGHF4<EF?FGHHHH3G3HFGHFHHHFG/@CCGEF?
@M02034:409:000000000-BFKT7:1:2104:17086:28759 1:N:0:25
AAAGTCGAGGTGCCTAAAGTGGCAACCCAGACTCCTCCTCCTGTTGGTGGTGTAGAGCTTCCTGTAGCCGCATGGCGTTCGTACTTAAATATGGAACTAACCATTCCAATTTTCGCTGTCTCTTATACACATCTCCGAGCCC
+
BBBBBFBBBBABGGGGGFGGGGGHHHHGGHHGHGHHHHFHFHHHHHHEGFEFHHHEGHHHHGHHHFHHHGGFGGHHGGGGGGHHHHHHEHHHHHFFFGFHFHHHFFHGBGHHHHFFGG?GHHHHEGFHGGHHHHGHG/@FGF
@M02034:409:000000000-BFKT7:1:2104:14340:28769 1:N:0:25
AAAGTCGAGGTGCCTAAAGTGGCAACCCAGACTAGTGGGTGGGTTGGTGGTGTAGAGCTTCCTGTAGCCGCATGGCGTTCGTACTTAAATATGGAACTAACCATTCCAATTTTCGCTGTCTCTTATACACATCTCCGAGCCCACGAGAC
+
AAAA3@A>A2>AFGGGGGFBFFFHHHHGGHHGHHHHGFFABEE2BEEAAFEFBFFGFFHHDCGBBDBDB?>EEGFBFECFEACFGDFFGHHHBE?33F3B3B3F?F4BF?GBG4>?/B?2??3FBGF?D<2F2@@@??C/><G/ADGGG
@M02034:409:000000000-BFKT7:1:2104:18178:28779 1:N:0:25
AAAGTCGAGGTGCCTAAAGTGGCAACCCAGACTAATCAGCCGGTTGGTGGTGTAGAGCTTCCTGTAGCCGCATGGCGTTCGTACTTAAATATGGAACTAACCATTCCAATTTTCGCTGTCTCTTATACACATCTCCGAGCCCACGAGACT
+
AAABAFBBBBAAGGGGGGGDGGFHGEHGGHHGHHHHFHHHHGGEGGGAFEBFGGGFHHGHHHHGFHHHHGGFGGGGGEFGEEGHHHHGHHGHHFEFGHHGHHFHGHGHGHHHHHGGGGDFHHHHHHGHHHHEHHHHFCGCGEGGGGGGGH
@M02034:409:000000000-BFKT7:1:2104:12581:28791 1:N:0:25
AAAGTCGAGGTGCCTAAAGTGGCAACCCAGACTGGGAAGAAGGTTGGTGGTGTAGAGCTTCCTGTAGCCGCATGGCGTTCGTACTTAAATATGGAACTAACCATTCCAATTTTCGCTGTCTCTTATACACATCTCCGAGCCCACGAGACT
+
BBBBBFBBBBABGGGGGGGGGFGGGFHGGHHGGHHHFHEFGHHHGFGGFGBFGHHFHHHHGHHHFGGFHEFGGGHHGGGGEGGHHHHGHHFHHHGEFHHHHHHHHHHHHGGHHHGGGGGFGHHHHHHHFHEHHHGHG@CGGGGGGCFGGH
@M02034:409:000000000-BFKT7:1:2104:12509:28797 1:N:0:25
AAAGTCGAGGTGCCTAAAGTGGCAACCCAGACTCAGAAGCGGGTTGGTGGTGTAGAGCTTCCTGTAGCCGCATGGCGTTCGTACTTAAATATGGAACTAACCATCCAATTTTCGCTGTCTCTTAT
+
CCCCCFCCCCAAFGGGGGGGGGGHHHHGGHHGHHFGB5F32EFEFEFEFGBBFGHHHHHHFHHFGHHHHGGGGGHHGEGGFGGHHHGGGGFGHFGHFGFGHHGH3GGFDGHH4/?<EA?B3?B@D
@M02034:409:000000000-BFKT7:1:2104:18985:28800 1:N:0:25
AAAGTCGAGGTGCCTAAAGTGGCAACCCAGACTCATTAGAAGGTTGGTGGTGTAGAGCTTCCTGTAGCCGCATGGCGTTCGTACTTAAATATGGAACTAACCATTCCAATTTTCGCTGTCTCTTATACACATCTCCGAGCCCACGAGACT
+
BBBBBFBBBBBBFGGGGGGFGGGHHHHGGCGGHHHHHHHGHGHHHHGFGGGGHHHHHHHHHFHHHHHHHGGGGGHHGGGGGGHHHHHHHHHHHHHHGHHHHHHHHHHHHHHHHFGGGGGHHGHHFH4DGFHHHHHHG@@GGGHGGC?DGH
@M02034:409:000000000-BFKT7:1:2104:15370:28800 1:N:0:25
AAAGTCGAGGTGCCTAAAGTGGCAACCCAGACTGGGTGT
+
AAAAAFAA>@2>FGGGGGG6FBE4GFGE2AFFH3A232A
@M02034:409:000000000-BFKT7:1:2104:19133:28899 1:N:0:25
AAAGTCGAGGTGCCTAAAGTGGCAACCCAGACTAATCGGAGTGTTGGTGGTGTAGAGCTTCCTGTAGCCGCATGGCGTTCGTACTTAAATATGGAACTAACATTCCAATTTTCGCTGTCTCTTATACACATCTCCGAGCCCACGAGACT
+
AAAAA3AA1AAACGG1AFFGFFGHGHHFGCHGHHGHHGG/EGGHHGHFGGGGHFFEHHHHHHHHHHHEHGCEFGHE@FGGGGHHHHG@BGFFHE1BFGB1FFFGHGBBGHHHGCEEGFFHHHHHGFFGCFGFHHG//<C@CHGCCCFCG
@M02034:409:000000000-BFKT7:1:2104:17229:28899 1:N:0:25
AAAGTCGAGGTGCCTAAAGTGGCAACCCAGACTCCGAATCATGTTGGTGGTGTAGAGCTTCCTGTAGCCGCATGGCGTTCGTACTTAAATATGGAACTAACCATTCCAATTTTCGCTGTCTCTTATACACATCTCCGAGCCCACG
+
BBAABFAADDBBGGGGGGGGGGGHHHGFGHHGHF3A2EFEHHFHHHHGGAFGHDGFHFHHHHHHHHHGFEEEGGHFEEFGGGGEHHHF3GFHGH3FGHHHFHGGHHGDFGHHHGFGGEFFGHHHGGGHDGHFHHHEE//>CCCE?
@M02034:409:000000000-BFKT7:1:2104:13084:28908 1:N:0:25
AAAGTCGAGGTGCCTAAAGTGGCAACCCAGACTCATGATCGGGTTGGTGGTGTAGAGCTTCCTGTAGCCGCATGGCGTTCGTACTTAAATATGGAACTAACCATTCCAATTTTCGCTGTCTCTTATACACATCTCCG
+
BBAABD333>AACGGE44GGFGGGBEAEFE2EGGGHHCHHG2?GF2EGGGGEHFFFGHHHHHHHHHHFFGCEEFFCEGGFGGEFGHF3FGFGHHDDEGFFGEFGHGF?FGGHHFG?F?EDHFHH?FDG2B1GGGD?B
@M02034:409:000000000-BFKT7:1:2104:13191:28908 1:N:0:25
AAAGTCGAGGTGCCTAAAGTGGCAACCCAGACTCGGTTTGTGGTTGGTGGTGTAGAGCTTCCTGTAGCCGCATGGCGTTCGTACTTAAATATGGAACTAACCATTCCAATTTTCGCTGTCTCTTATACACATCTCCGAGCCCACGAGACT
+
AA>AA@A?A2AAFGGFG4GGFGGFHHEEDHAFEHC?GGGEGC2GF?EEE?EFHFBBFFGHGFHGHFFFHFCEEEFFEGGEGEBGGGF@FGEGFF3FGFB?FGHGHFF4FFGHHD@EEEEFGHGH?FFG?C1GHGD1A/<@<CGE?/@AGH
@M02034:409:000000000-BFKT7:1:2105:15737:1904 1:N:0:25
AAAGTCGAGGTGCCTAAAGTGGCAACCCAGACTCTGTCTGGGGTTGGTGGTGTAGAGCTTCCTGTAGCCGCATGGCGTTCGTACTTAAATATGGAACTAACCATTCCAATTTTCGCTGTCTCTTATACACATCTCCGAGCCCACGAGACT
+
1>AAAF?>A1AACGG1E1AG11F0CGHCA00AG111D2B1AAAEEE?EF/EGHGFBA1FFDAGBGFHBEECEEEHF@EEGFG0EGGGF1FBGHEBFFHDB>>1FHFG>2BGHH><EFEGBGFHHDGF2B<<GGGG1C/>/?FEC//@CFF
@M02034:409:000000000-BFKT7:1:2105:18548:2045 1:N:0:25
AAAGTCGAGGTGCCTAAAGTGGCAACCCAGACTCATTTTCGGGTTGGTGGTGTAGAGCTTCCTGTAGCCGCATGGCGTTCGTACTTAAATATGGAACTAACCATTCCAATTTTCGCTGTCTCTTATACACATCTCCGAGCCCACGAGACT
+
AAABAFBBBDAAGF5FGGGGGFGFGHFEFFHG3GFHHHGGFFGGFEGEFDFFGHHFHHFHHHHHHHHGHGGGGGHHGGGGGGFHGHHGGHHHHGFGHHGBFGFHHHHHHHHHHHGGGGGHHGHHHHDFBGHGGHFF?@D<BFEGGGGGDD
@M02034:409:000000000-BFKT7:1:2105:15414:2077 1:N:0:25
AAAGTCGAGGTGCCTAAAGTGGCAACCCAGACTTATATTACTGTTGGTGGTGTAGAGCTTCCTGTAGCCGCATGGCGTTCGTACTTAAATATGGAACTAACCATTCCAATTTTCGCTGTCTCTTATACACATCTCCGAGCCCACGAGACT
+
ABBBAFBBBBAAGGGGGGGGGGGHHEHGGHHGF55AB5FG5GHHHFHEFDABGHHEHHHHHFHHHGHEHGGGGGHHGGGGGGHHHHHHDFHHHHGFHHHFHHFHHHHHHHHHHGGGGGFHFHHHHHEHEEFHHHHHGBGDGGHGGGGGGH
@M02034:409:000000000-BFKT7:1:2105:18018:2093 1:N:0:25
AAAGTCGAGGTGCCTAAAGTGGCAACCCAGACTTGGTTGTTGGTTGGTGGTGTAGAGCTTCCTGTAGCCGCATGGCGTTCGTACTTAAATATGGAACTAACCATTCCAATTTTCGCTGTCTCTTATACACATCTCCGAGCCCACGAGACT
+
AAAAABAADDAAGGGGF1A3BGGGGGFGFHGGH2BFBBB/ABFBAEG/FGGGHHHFFHHGHHHHGHHHGEGGGGHHG?EF?EHHF2FFFHHHHGHBBGBBEEFGBDBDEBGF2GEE?AEG2BGHFHFG2F1CCFFFCCGC@<AF/ACCC<
@M02034:409:000000000-BFKT7:1:2105:18620:2094 1:N:0:25
AAAGTCGAGGTGCCTAAAGTGGCAACCCAGACTTGTTTTTAGGTTGGTGGTGTAGAGCTTCCTGTAGCCGCATGGCGTTCGTACTTAAATATGGAACTAACCATTCCAATTTTCGCTGTCTCTTATACACATCTCCGAGCCCACGAGACT
+
BCCCBFBBCCBCGGGGGGGGGGGHGHHGDHGGGHHFBFGFBGGHHHGGFGGGGHH5FGHHHHHHGFFGGGGEEGHGFGGGGEEFGGGFGHHHHH3FGHHFHFGFHHGFHHHHHGFGGCGHHHHHHHFHFFHGFDDDD@BDCGHCGGGDGH
@M02034:409:000000000-BFKT7:1:2105:13226:2135 1:N:0:25
AAAGTCGAGGTGCCTAAAGTGGCAACCCAGACTCAT
+
CCCCCFCCCCBAGGGGGGGGGGGHHGHGFHHGH335
@M02034:409:000000000-BFKT7:1:2105:15140:2139 1:N:0:25
AAAGTCGAGGTGCCTAAAGTGGCAACCCAGACTACTAAGGAGGTTGGTGGTGTAGAGCTTCCTGTAGCCGCATGGCGTTCGTACTTAAATATGGAACTAACCATTCCAATTTTCGCTGTCTCTTATACACATCTCCGAGCCCACGAGACT
+
BABBBFBBBBBBFGGGFGGGGGGHHHHGGGHGFHFHCHHHBFEEGHGEFGGFGFF5GFHHFHHHHFFFGEFEGGHHGDGFFEEGFGHGHHHHHHFFGHFGGHEHHHHGFGHHHFFGGGGGHGHHFHHFGGFHFHHF?BD?DFEEFGGGGH
@M02034:409:000000000-BFKT7:1:2105:14562:2141 1:N:0:25
AAAGTCGAGGTGCCTAAAGTGGCAACCCAGACTCTGAAGCAGGTTGGGGGTGTAGAG
+
BBBBAFCCCCBBGGGGGGGFGGGGFHHGGHHGH3FF55B33BGH3G22AAEAA3D55
@M02034:409:000000000-BFKT7:1:2105:16112:2142 1:N:0:25
AAAGTCGAGGTGCCTAAAGTGGCAACCCAGACTGAGCCTCCTGTTG
+
BBCAAFBBCCCCGGGGGGGGGGGHHHHGGHHGHH3AAA3ACGHH5G
@M02034:409:000000000-BFKT7:1:2105:13223:2153 1:N:0:25
AAAGTCGAGGTGCCTAAAGTGGCAACCCAGACTCATCTTCCTGTTGGTGGTGTAGAGCTTCCTGTAGCCGCATGGCGTTCGTACTTAAATATGGAACTAACCATTCCAATTTTCGCTGTCTCTTATACACATCTCC
+
AAAAABAADD1AGGGGBGFGGGGHFFFEFHFGHHHFGHHHGHGGFHAAAEAFGFHFHBHGFEGGBAGFFG?AEGGHGGGGGEBFHGHFFDDFGHGGHGBFCCDFDDGDFHHFHHCFGGEFGFGFGB2D211BCGF<
@M02034:409:000000000-BFKT7:1:2105:14713:2162 1:N:0:25
AAAGTCGAGGTGCCTAAAGTGGCAACCCAGACTCAGTTGCCTGTTGGTGGTGTAGAGCTTCCTGTAGCCGCATGGCGTTCGTACTTAAATATGGAACTAACCATTCCAATTTTCGCTGTCTCTTATACACATCTCCGAGCCCACGAGACT
+
AABBAFABBBAAFGGFGGGGGGGHHAFGGHGGCGHHGHHHHGFGGHHGGG2BFBGFHFHHFFHHFHFGHEEFGFHGCEEEEFGHHHHFHGF4FFDGEFFFGFDGHHFFFGHHHHGAEGEBFHHHGHHGEHFFHHHH?>CCCGHGGG/AGH
@M02034:409:000000000-BFKT7:1:2105:17822:2164 1:N:0:25
AAAGTCGAGGTGCCTAAAGTGGCAACCCAGACTGTGGTGGGGGTTGGTGGTGTAGAGCTTCCTGTAGCCGCATGGCGTTCGTACTTAAATATGGAACTAACCATTCCAATTTTCGCTGTCTTTATACACATCTCCGAGCCCACGAGACTA
+
BBBBAFBBBBBBGGGGFBGGGGGGHHHGGHHGHGGGF2FEGGGGCEE1AE??1@FB@DGGEGHHF4E4DEG?EGA1E??CEE2/FGHE3BGHGE33FHFF303F3BGD?FGHH3B?FDCGH@@2@2@>FB2GHHFE/A/@CH.<<@D.<D
@M02034:409:000000000-BFKT7:1:2105:17278:2172 1:N:0:25
AAAGTCGAGGTGCCTAAAGTGGCAACCCAGACTGGTCCTCCGGTTGGTGGTGTAGAGCTTCCTGTAGCCGCATGGCGTTCGTACTTAAATATGGAAGTAACCATTCCAATTTTCGCTGTCTCTTATA
+
AAA11DA1>1>AGFGGGG1FGGE0EEG?CF0FHFHGGBFGHGE/BEEEEE/BAAAFD1FF1B1GG22B1EEEGGHCE/>?EEFFFBFG1B2@BFB10B22BGBBGF22>FGBG2>?/E/B>D2BGGB
@M02034:409:000000000-BFKT7:1:2105:17370:2180 1:N:0:25
AAAGTCGAGGTGCCTAAAGTGGCAACCCAGACTAATTTAATGTTGGTGGTGTAGAGCTTCCTGTAGCCGCATGGCGTTCGTACTTAAATATGGAACTAACCATTCCAATTTTCGCTGTCTCTTATACACATCTCCGAGCCCACGAGACTA
+
BBCCBFAADDAAGGGGGGGGGGGHHGHGGHHGHHFGFHHHHHHGHHEFGBFFGHBHHHHHHHHHHGHHGGGGGHHFEGGGFHHHHHHHHHHHHHHHHHHHHHHHGHHHHHHHHGEFEEFHFHHHHFHHHFHGHFGD?DGGGHGGGGGGGG
@M02034:409:000000000-BFKT7:1:2105:14708:2180 1:N:0:25
AAAGTCGAGGTGCCTAAAGTGGCAACCCAGACTCAGTTGCCTGTTGGTGGTGTAGAGCTTCCTGTAGCCGCATGGCGTTCGTACTTAAATATGGAACTAACCATTCCAATTTTCGCTGTCTCTTATACACATCTCCGAGCCCACGAGACT
+
ABCCAFBBCCBBGGGGGGGGGGGHHHGGGHHGHHFGDGGGHHHHEHFGFFFFFBG5EFFHHHHH5FEBGGGFFGHAEFGGEECGGHGHEHFBHG3@FGHHCGBGGHFGHHGHGE?FFEEGHEFDDHFHHHHHHHHGG?DGFFHGCGCGGH
@M02034:409:000000000-BFKT7:1:2105:13016:2182 1:N:0:25
AAAGTCGAGGTGCCTAAAGTGGCAACCCAGACTCCGAATCGGTTGGTGGGG
+
BCCBCFCCBCCBGGGGGGGGGGGGHHHGGGFGHCHG22AE222BAE1BE0A
@M02034:409:000000000-BFKT7:1:2105:16732:2182 1:N:0:25
GCTCTTAAAGAGGAGAAAGGTCATGCTTCGGAAGGCTTCTAACTTTACTCAGTTCGTTCTCGTCGACAATGGCGGAACTGGCGACGTGACTGTCGCCCCAAGCAACCTGTCTCTTATACACATCTCCGAGCCCACGAACGTAGA
+
>AB?AFFFBFFCEGGGGGGFGGHH5FEGFAEEGGGHCHGHFHHHHBGHHFFHHGGFGHHEFGCAE?EEGGEFBEEGGGGHHH?/EE/>FFE3?FCCEGCG/?/CGHH00GCFGHHEDGDBFHFHFHD?A//@FHFG?FGC.<.<
@M02034:409:000000000-BFKT7:1:2105:14787:2184 1:N:0:25
AAAGTCGAGGTGCCTAAAGTGGCAACCCAGACTAAGAATAAGGTTGGTGGTGTAGAGCTTCCTGTAGCCGCATGGCGTTCGTACTTAAATATGGAACTAACCATTCCAATTTTCGCTGTCTCTTATACACATCTCCGAGCCCACGAGACT
+
BCCCBFBCCCCCGGGGGGGGGGGHHHHGGHHGHHHHGFHHGFGGGHGAFEGEGEH5EFGHFHHGG5EAEEF0EEHCFEGGGE2GFHHHHHGHHHB3GHHHFGBGFFGFHHHHFEEGGE?BHFHHEHHFGGHFHHHGF/@C?FFFGGGFGD
@M02034:409:000000000-BFKT7:1:2105:17287:2187 1:N:0:25
AAAGTCGAGGTGCCTAAAGTGGCAACCCAGACTGGTCCTCCGGTTGGTGGTGTAGAGCTTCCTGTAGCCGCATGGCGTTCGTACTTAAATATGGAACTAACCATTCCAATTTTCGCTGTCTCTTATACACATCTCCGAGCCCACGAGACT
+
BBABBFCCBBBBGGGGGGGGGGGHHHHGGGHGHHHHHHHHHGGAEGGGFGEFCGHHFHHHHHHGGGHFHEEEGGGGFGGGGGHHHHHFHHHHHGHFHFGFHHGHHHGHHHHHHHGFGGFHHGHHHGHHGHFHHHHHC@CCGGHGCCFFD<
@M02034:409:000000000-BFKT7:1:2105:14901:2188 1:N:0:25
AAAGTCGAGGTGCCTAAAGTGGCAACCCAGACTACGAAGAGTGTTGGTGGTGTAGAGCTTCCTGTAGCCGCATGGCGTTCGTACTTAAATATGGAACTAACCATTCCAATTTTCGCTGTCTCTTATACACATCTCCG
+
AABA>FABBBAAGFGGC4FDFGFGFCGEFHHGHHHGDHGGHHHFDAFAAE1BFHHHGFHGHGGH5DD5BEFEEGHHGGGGGGGGEF@EEGFHDHFHGFGFFFDFGG4BGGGHHFGD<EFHFHHFFFHGGF?CFHF2A
@M02034:409:000000000-BFKT7:1:2105:13034:2189 1:N:0:25
AAAGTCGAGGTGCCTAAAGTGGAAACCCAGACGCCGAATCGGTTGGTG
+
>A1>ABAA1?1AABFD1GGDEE11B0BE0AA00AE//EFG0BAEFC/B
@M02034:409:000000000-BFKT7:1:2105:13008:2199 1:N:0:25
AAAGTCGAGGTGCCTAAAGTGGCAACCCAGACTCCGCATCGGTTGGTGGT
+
BBBBBFBBBDBAGFG5FGGFGGGHHHHGGHHGHHHE2AAE2AEF?EEFFE
@M02034:409:000000000-BFKT7:1:2105:13940:2214 1:N:0:25
AAAGTCGAGGTGCCTAAAGTGGTAACCCAGACTAGGCAGGATGTTGGTGGTGTAGAGCTTCCTGTAGCCGCATGGCGTTCGTACTTAAATATGGAACTAACCATTCCAATTTTCGCTG
+
AAABBFBBADAAGGGGFGG6FF5DFGHHGHHEFHFHAGEGCHHGHHH2AEEA13D55BFEBGHHA5BDEFG0EEF1>?EGEB2BFBGG3FDGGFB3FFHH3B3BB?G4EGBFG4E/EE
@M02034:409:000000000-BFKT7:1:2105:18519:2229 1:N:0:25
AAAGTCGAGGTGCCTAAAGTGGCAACCCAGACTAAGAAGAAGGTTGGTGGTGTAGAGCTTCCTGTAGCCGCATGGCGTTCGTACTTAAATATGGAACTAACCATTCCAATTTTCGCTGTCTCTTATACACATCTCCGAGCCCACGAGACT
+
BBCCBFBBCCBBGGGGGGGFGFGHHHHGGHGFGHFHHHGFGGFFGHGEFFAFGGHHGHHHHHHHBFGGHEGGGGGFGGGEGGHHHHHHFGGHHHHGGGH3FGFHFHGHHHGHHHGDGGFFHHEG4FGDDGFFFFDBC>/<CEHGDGGGGH
@M02034:409:000000000-BFKT7:1:2105:19388:2232 1:N:0:25
AAAGTCGAGGTGCCTAAAGTGGCAACCCAGACTACTTCGCATGTTGGTGGTGTAGAGCTTCCTGTAGCCGCATGGCGTTCGTACTTAAATATGGAACTAACCATTCCAATTTTCGCTGTCTCTTATCAAC
+
ABBBAFBBBBAAGGGGGGGGDBFFFHHGGFHGH3GD55BEE2AFHGHEFDEGHBH5DFHHHCGHGHHHHGGGGGHFGEEEGGGHHHHBHHEGHHFHHHHHHHHHHHGFGGHHHFFGGGGHFHHHGH333B
@M02034:409:000000000-BFKT7:1:2105:14240:2233 1:N:0:25
AAAGTCGAGGTGCCTAAAGTGGCAACCCAGACTTCGATTTCTGTTGGTGGTGTAGAGCTTCCTGTAGCCGCATGGCGTTCGTACTTAAATATGGAACTAACCATTCCAATTTTCGCTGTCTCTTATACACATCTCCGAGCCCACGAGACT
+
A3>AAF?A@2A>44FGFGG6FAFFHHGDDH2AGF5BCG5FGBFHGFEAFEABCBG5GBHFHAEBGFFBGE0EEFHAEEEFEE21CGF3BG4GHGDGHHGG3FGFHB?4BGHFF4EEFDEGHHHGBHF4ECGFGHDFDB?B/FCFCGGGFD
@M02034:409:000000000-BFKT7:1:2105:18539:2237 1:N:0:25
AAAGTCGAGGTGCCTAAAGTGGCAACCCAGACTAAGAAGAAGGTTGGTGGTGTAGAGCTTCCTGTAGCCGCATGGCGTTCGTACTTAAATATGGAACTAACCATTCCAATTTTCGCTGTCTCTTATACACATCTCCGAGCCCACGAGACT
+
A>AAAFAB@D>AF4EGGGG6GGDFHFHGGGHGHHGHFFGHHGHCGHEEFEABBEGFHHHHHHHFFGGGGFFEGEGFEGGGGEGEHBHFGHHHHGEFGHHHHHHHHGHHGHHHFHEDDEGGHHGHHHBHBGFGFHFGEC?C<FCFC/AE?D
@M02034:409:000000000-BFKT7:1:2105:13282:2243 1:N:0:25
AAAGTCGAGGTGCCTAAAGTGGCAACCCAGACTTGTCAGACTGTTGGTGGTGTAGAGCTTCCTGTAGCCGCATGGCGTTCGTACTTAAATATGGAACTAACCATTCCAATTTTCGCTGTCTCTTATACACATCTCCG
+
BBBABFBBD@AAGFGGGA4FGGFHBFHGGFGGGB3DFFG5G3BF5BFEFEEFGBGGFFGFHFEBB5FGGFGCEGHFEEE1>1BCGFF33B4FGEBFGHGFFFBEGFFHBGHFG4>/A<<FFHFEDGDG4CDGHEB1?
@M02034:409:000000000-BFKT7:1:2105:18524:2246 1:N:0:25
AAAGTCGAGGTGCCTAAAGTGGCAACCCAGACTAAGAAGAAGGTTGGTGGTGTAGAGCTTCCTGTAGCCGCATGGCGTTCGTACTTAAATATGGAACTAACCATTCCAATTTTCGCTGTCTCTTATACACATCTCCGAGCCCACGAGACT
+
AABAAFBCBBABGGGGGGGGGGGHHHHGGHFFHFHHHHHHHFHHHHGAFGEFA3GGHHHHHHHHHHHHHGGCGGHHGGGGGFFHHHHGHHHFHHHGHHHHHHFHHHHHHHHHHHGGGGFHHFHHHHGHGBBFHHHDDCCCGGHGGGGGGH
@M02034:409:000000000-BFKT7:1:2105:15778:2251 1:N:0:25
AAAGTCGAGGTGCCTAAAGTGGCAACCCAGACTTCGACTCTGGTTGGTGGTGTAGAGCTTCCTGTAGCCGCATGGCGTTCGTACTTAAATATGGAACTAACCATTCCAATTTTCGATGTCTCTTATACACATCTCCGAGCCCACGAGACT
+
ABBBBFBBBBABGGFGGGGGGGGHHGFGGHHGFHFFFEFGHHHHHGGEGGGGHEGFGFHHHFHGHGGDFEC0EGHBEBEEFFFCFFFBEGFHHHBGFHHGFHDGHGGEEGGHHF</BFFGHHGHDHHHFEHHHGHB</<@CAFEC@DGGH
@M02034:409:000000000-BFKT7:1:2105:14175:2269 1:N:0:25
AAAGTCGAGGTGCCTAAAGTGGCAACCCAGACTGTGGCGGGGGTTGG
+
ABBBBFBBBB>ACFBGGGG6GFACGGFEGHHFGG3FFGEE0?E/>/>
@M02034:409:000000000-BFKT7:1:2105:18507:2275 1:N:0:25
AAAGTCGAGGTGCCTAAAGTGGCAACCCAGACTAATTAGAAGGTTGGTGGTGTAGAGCTTCCTGTAGCCGCATGGCGTTCGTACTTAAATATGGAACTAACCATTCCAATTTTCGCTGTCTCTTATACACATCTCCGAGCCCACGAGACT
+
>AABAFAADBABGGGGGGGFGFGHHHHGGHHGHGBGFHHGGHHGFHGEFGEFHHHGHHHHHGHFFGHGGEEEGEHHGGGGFEGHHHHFHHHHGHGGFFHHHHFHHHHHHHHHHHGFGGEHFHGHHHFGHGHHHHHFDBDFGGHGGGGFD?
@M02034:409:000000000-BFKT7:1:2105:17567:2312 1:N:0:25
AAAGTCGAGGTGCCTAAAGTGGCAACCCAGACTCGGGTTATGGTTGGTGGTGTAGAGCTTCCTGTAGCCGCATGGCGTTCGTACTTAAATATGGAACTAACCATTCCAATTTTCGCTGTCTCTTATACACATCTCCGAGCCCACGAGACT
+
AAABBFABBB>AFBFEBGFBGGFGGDHEGGHDFHGFGCFDFHFHGGCEFGEFGEF5FFHHBBGGFFHDGFFEGEHCEEEEE>?FGHFDFHEGGGBGHHGHHGFGHHHBFHHHHFEGGG?BE3D?3GGDGHFHHGHFC@DC/FGE@CCEGG
@M02034:409:000000000-BFKT7:1:2105:15659:2319 1:N:0:25
AAAGTCGAGGTGCCTAAAGTGGCAACCCAGACTCGTTCGAGTGTTGGTGGTGTAGAGCTTCCTGTAGCCGCATGGCGTTCGTACTTAAATATGGAACTAACCATTCCAATTTTCGCTGTCTCTTATACACATCTCCGAGCCCACGAGACT
+
>AAAADAABBABCGDGFGGGGGGFCGHGFHHEFEFHGHGHHFGGGHHGGGFFHGH5GHHGFHHH55D5FEEEGGHFGEEGGGFHHDGHBF@FGBDDGFHFFHFGHHHHHHHGHHCFGGEEFGGHFHHHGF1GCGGHGCDCCGGFGGGGGH
@M02034:409:000000000-BFKT7:1:2105:17552:2321 1:N:0:25
AAAGTCGAGGTGCCTAAAGTGGCAACCCAGACTCGGGTTATGGTTGGTGGTGTAGAGCTTCCTGTAGCCGCATGGCGTTCGTACTTAAATATGGAACTAACCATTCCAATTTTCGCTGTCTCTTATACACATCTCCGAGCCCACGAGACT
+
BBBBADAADDBBGGGGGGGBGFGHFEHGGHHGHHGEGFFGHHHHHGGEFGEFGFGHHHHGHHHHFFGHHGFGGGHHGDGGGACHHHHEGHHHHHGHGHHHHHHHHHGGHHHHHHGCGGGHHHHHHHHHHHHHHHHGG>CGGGHGGFGGGG
@M02034:409:000000000-BFKT7:1:2105:10713:2340 1:N:0:25
AAAGTCGAGGTGCCTAAAGTGGCAACCCAGACTCAGTCGCATGTTGGTGGTGTAGAGCTTCCTGTAGCCGCATGGCGTTCGTACTTAAATATGGAACTAACCATTCCAATTTTCGCTGTCTCTTATACACATCTCCGAGCCCACGAGACT
+
BBBBBFBBDBAAGGGGGGGGGGGHHEHGGHHGHHHHHHGGCFGGGHHEFGGFHHHGHGHHFGHGFHGGHFGGGGGGGGGGGAFHHHHFGHFHHHGHGGFFHHHHHHFHEHHHGGGEGGEGHGHFGGBHGCFHFHGHCCC@CEGECFCGGH
@M02034:409:000000000-BFKT7:1:2105:12023:2375 1:N:0:25
AAAGTCGAGGTGCCTAAAGTGGCAACCCAGACTTATAATGAGGTTGGTGGTGTAGAGCTTCCTGTAGCCGCATGGCGTTCGTACTTAAATATGGAACTAACCATTCCAATTTTCGCTGTCTCTTATACACATCTCCGAGCCCACGAGACT
+
CCCCCFCCBCAAGGGG4FGGGGGHGHHGGHHGHHHHHHHHDGHFGHGGFGEFFGHDGFHHFFHHGFHGHGGGGGHHGGGGGEGFHHHHHHHHHHGHHHHHHHHHHHHHHHHHHHGGGGFEHHHHHHHHGHFBGHHFFCGGGGHGGGGGGD
@M02034:409:000000000-BFKT7:1:2105:17483:2392 1:N:0:25
AAAGGCGAGGTGCCTACAGTGGCAACCCAG
+
>AAA111A>A1>BFDBBBFFGB0GGAEACG
@M02034:409:000000000-BFKT7:1:2105:16019:2400 1:N:0:25
AAAGTCGAGGTGCCTAAAGTGGCAACCCAGACTAGTCAGAGGGTTGGTGGTGTAGAGCTTCCTGTAGCCGCATGGCGTTCGTACTTAAATATGGAACTAACCATTCCAATTTTCGCTGTCTCTTATACACATCTCCGAGCCCACGAGACT
+
BBBBBFBBBBBBFGGGGDFGGGGHHEFGFHHGHHHHHHGGHGGGHGGFGGEFHFHBGFHHFFFHFFHGHEGEFGHGGGGGGGCHHHHHHHHHHHHGGHHHGHDHHHHHGHHHHGGGGGGHHEHHHHHHFFGGFHHHDCDCGGHGGGGGGH
@M02034:409:000000000-BFKT7:1:2105:17267:2402 1:N:0:25
AAAGTCGAGGTGCCTAAAGTGGCAACCCAGACTGCGTCTTCTGTTGGTGGTGTAGAGCTTCCTGTAGCCGCATGGCGTTCGTACTTAAATATGGAACTAACCATTCCAATTTTCGCTGTCTCTTATACACATCTCCGAGCCCACGAGACT
+
BBCBBFABBBABGGGGGGGGGGGHGGHGGHHGHGHFEEGGHHHHHHHEFGEFGHHGGHHHHGHFBFGGHEEGGGHHGEGFGEGHHHHGHHGHHHGFFHGFHHHHHHHHHHHHHGGFGGEHHFGHFHHHFHFHHHHFE/DCGGHGGGGGGH
@M02034:409:000000000-BFKT7:1:2105:17477:2410 1:N:0:25
AAAGTCGAGGTGCCTAAAGTGGCAACCCAGACTGCCT
+
AAAB>DAA??A4AFEBGGGFFBFHHHGGGCCAGF33A
@M02034:409:000000000-BFKT7:1:2105:18305:2424 1:N:0:25
AAAGTCGAGGTGCCTAAAGTGGCAACCCAGACTTGTATGTCGGTTGGTGGTGTAGAGCTTCCTGTAGCCGCATGGCGTTCGTACTTAAATATGGAACTAACCATTCCAATTTTCGCTGTCTCTTATACACATCTCCGAGCCCACGAGACT
+
BBBBBFBCCCBAGGGGGGGGGGGHHHHGGHHGHHHHHHHHHHGGGGGGFG1FGFHFGFFHHHHHFFHFGEGEGGGBFEGGGFHHHHHHHHHHHGFFFHHHGHFHHHHHHHHHHHGGGGFGFFHHGHGFHHGFHHHBC<BCCGHEGCGGGG
@M02034:409:000000000-BFKT7:1:2105:11411:2466 1:N:0:25
AAAGTCGAGGTGCCTAAAGTGGCAACCCAGACTGAGTTGTGGGTTGGTGGTGTAGAGCTTCCTGTAGCCGCATGGCGTTCGTACTTAAATATGGAACTAACCATTCCAATTTTCGCTGTCTCTTATACACATCTCCGAGCCCACGAGACT
+
A@AAAFAADD1AG1GGGGG3FFGGGHHGGHGGGFGGHHHHGGGGGGGFFG?FGDDAEGHGH1FGFGFDHFC?EGH0EEE/E?0?EGBBGGDFHHD1>GGFHFHHHHGBDGFGGFEEEEEGHEGHFG22FF1GFGF<?/<?C/GEC//CAH
@M02034:409:000000000-BFKT7:1:2105:15457:2475 1:N:0:25
AAAGTCGAGGTGCCTAAAGTGGCAACCCAGACTCAGAAGAAGGTTGGTGGTGTAGAGCTTCCTGTAGCCGCATGGCGTTCGTACTTAAATATGGAACTAACCATTCCAATTTTCGCTGTCTCTTATACACATCTCCGAGCCCACGAGACT
+
BBBBAFAA?DBBGGGGGGGGGGGHHHHGGHHGHHHHFGGCFGHHHHGEFGEFHGHAFHHHHHHHGHHHHGGCGEHAEFGGGGHHHHGGHHHHHHEFFHHFHHGGHHGHHHHHHGGGGGGHHHHHFHBHFHHHHHGHFCGCGGGGGGGGGH
@M02034:409:000000000-BFKT7:1:2105:16887:2481 1:N:0:25
AAAGTCGAGGTGCCTAAAGTGGCAACCCAGACTCTTTAGGGGGTTGGTGGTGTAGAGCTTCCTGTAGCCGCATGGCGTTCGTACTTAAATATGGAACTAACCATTCCAATTTTCGCTGTCTCTTATACACATCTCCGAGCCCACGAGACT
+
A3AABFABBBAAFGGGGGGFGFFFFGHFEGAFFGFGHHGBFDGEEEGEFGAFFGHDFHHHEHHGFFGFGEEGGGHGGEGCEEBGHHGFFGGFGHFFGHHBGHGHHHGHEGHHHHGGGG<12DDGHH2FGHFBGHHGC/D/@CGGCDGGGH
@M02034:409:000000000-BFKT7:1:2105:17593:2487 1:N:0:25
AAAGTCGAGGTGCCTAAAGTGGCAACCCAGACTGGTAGGCAGGTTGGTGGTGTAGAGCTTCCTGTAGCCGCATGGCGTTCGTACTTAAATATGGAACTAACCATTCCAATTTTCGCTGTCTCTTATACACATCTCCGAGCCCACGAGACT
+
BABBBFBBBBAAGGGGGGGGFFGHHHCEFG2FGHDHHHGHHGGGGHGEFGBFGFHGGHBFGHHFGGHDGEEEGEHHGEGGGFFHHHFGHHHHHHGF@E3EGHGGHHGHHHFHHBGFGFEGHFGHHHFFFGGHHFHHCCC<B/GEDCGGGF
@M02034:409:000000000-BFKT7:1:2105:16076:2488 1:N:0:25
AAAGTCGAGGTGCCTAAAGTGGCAACCCAGACTAGGTTGCCTGTTGGTGGTGTAGAGCTTCCTGTAGCCGCATGGCGTTCGTACTTAAATATGGAACTAACCATTCCAATTTTCGCTGTCTCTTATACACATCTCCGAGCCCACGAGACT
+
AAABAFAABDAAGGGGGGGGGGGHHHGGGHHGHBEBDGGCHHCEG3GGF?EAAAFDEGHFHFFHHFHFFFE@EGFA0EEGE12FGGHGFHHHF333FGHF@CDGFFHB4GGHHHGGGD?GBFHFBHGFDC?FCFHBA/<CCGHGCDCDGH
@M02034:409:000000000-BFKT7:1:2105:16740:2489 1:N:0:25
AAAGTCGAGGTGCCTAAAGTGGCAACCCAGACTCATAAGAAGGTTGGTGGTGTAGAGCTTCCTGTAGCCGCATGGCGTTCGTACTTAAATATGGAACTAACCATTCCAATTTTCGCTGTCTCTTATACACATCTCCGAGCCCACGAGAC
+
ABBA3FABBBABGGCGGGGGGBFBEFEE2GEEFGGEGFGGFFGHHHG2BEABBDD5DGHHGEHEB5AE3AEEGFHEEEGFEECGHHFDHHEGGGDEFGFGCFFHHHHFFHHHFFEEGDEGGFGHBFFGF2GCGHHFA/<<</FFA/@EG
@M02034:409:000000000-BFKT7:1:2105:13610:2511 1:N:0:25
AAAGTCGAGGTGCCTAAAGTGGCAACCCAGACTTTTCTGACGGTTGGTGGTGTAGAGCTTCCTGTAGCCGCATGGCGTTCGTACTTAAATATGGAACTAACCATTCCAATTTTTGCTGTCTCTTATACACATCTCCGAGCCCACGAGACT
+
>AA33BAADDAA4FDF4D4BFGGBHH4EFAFA3ADD55ABEAE2BEE11EEE1FA5DDFCFGHGHHH5AAE?>EGECEEGAEFEFBFBGEFF@D33CFBF3EGGHBF4B4GBF4<3FG4BGGHH4F2??B11BBBFB@@//FE?A/>???
@M02034:409:000000000-BFKT7:1:2105:13864:2519 1:N:0:25
AAAGTCGAGGTGCCTAAAGTGGCAACCTCCTCCTGTTGGTGGTGTAGAGCTTCCTGTAGCCGCATGGCGTTCGTACTTAAATATGGAACTAACCATTCCAATTTTCGCTGTCTCTTATACACATCTCCGAGCCCACGAGACTAAGGCGAA
+
BBBBAFAABBBBGGGGGGGDGGGHHHHHHHGHGHHHHHHAFGEFGGHFGGGHHFHHEGHHHEFEEEHBFEFAF?BFGHGHGGEGGHFGHHGHGFFG@FGFFGHHHFF?FFE3FGHFFHGGHHGGFHHHE?DFGGHGB/BBAHHHGHHCG@
@M02034:409:000000000-BFKT7:1:2105:14338:2567 1:N:0:25
AAAGTCGAGGTGCCTAAAGTGGCAACCCAGACTCCGCCGAGGGTTGGTGGTGTAGAGCTTCCTGTAGCCGCATGGCGTTCGTACTTAAATATGGAACTAACCATTCCAATTTTCGCTGTCTCTTATACACATCTCCGAGCCCACGAGACT
+
BBBBAFAABCAAGGGGGGGGGGGGHHHGGHHGHFFEBEEEGGGEGGFEFGEFFFGDGGHHHHHHGHFBBEEEGGHHGGGGFFFHHHHFHHHHHHBDGHHGGHFHHHHFHHHHHGGGGGGHHGHGGHFHFHHHHHHGECGCDGHGG>@GGF
@M02034:409:000000000-BFKT7:1:2105:17378:2603 1:N:0:25
AAAGTCGAGGTGCCTAAAGTGGCAACCCAGACTTGTGGTCCTGTTGGTGGTGTAGAGCTTCCTGTAGCCGCATGGCGTTCGTACTTAAATATGGAACTAACCATTCCAATTTTCGCTGTCTCTTATACACATCTCCGAGCCCACGAGACT
+
BBBBBFBABDABGGGDGGGGGGGFHHHCGHHGHHCHHGHHCFGFHHHAEEAFEAGBGFHGHHHFBFFGHEGGEEHEEEGGDEGFHHH3GHGHHB3BFGHGFFFEHFFGHHGHHHED??EFGGFFEHHGHHHHFDBDF?@/BEHFC/@GGH
@M02034:409:000000000-BFKT7:1:2105:17390:2616 1:N:0:25
AAAGTCGAGGTGCCTAAAGTGGCAACCCAGACTTGTGGTCCTGTTGGTGGTGTAGAGCTTCCTGTAGCCGCATGGCGTTCGTACTTAAATATGGAACTAACCATTCCAATTTTCGCTGTCTCTTATACACATCTCCGAGCCCACGAGACT
+
ABBBBFBBD?AACGDFGGFFGGGGFG4EF2GFH5BGGFGHHHDGHFEBFE1AG3A5F5EHFFHG5FFFGEGCEGHFGEEAD?CGHHHEHHGFHF3FGHHBFFHHHHH4EG3FGBEGGGEGBFGHHHHFGHFCGHF1CCCC@CGGGGGGDG
@M02034:409:000000000-BFKT7:1:2105:21281:2622 1:N:0:25
AAAGTCGAGGTGCCTAAAGTGGCAACCCAGACTGAGCTGCCGGTTGGTGGTGTAGAGCTTCCTGTAGCCGCATGGCGTTCGTACTTAAATATGGAACTAACCATTCCAATTTTCGCTGTCTCTTATACACATCTCCGAGCCCACGAGACT
+
AABA>DABBBB?GGGGGGGGGGGHHHHGGHHGHHHHHHHHFCAAEFGECEEFGFH55GGFGHFHHHHEGFGCGGHFFAEFG>2FGHHEHGHHFHDFGHHH3CFGHFHEHHHHHGGDDDDGHGHHHHHHHHFHHHHFDCCFGGHGGCGGFH
@M02034:409:000000000-BFKT7:1:2105:20358:2623 1:N:0:25
AAAGTCGAGGTGCCTAAAGTGGCAACCCAGACTTGGGGGGAGGTTGGTGGTGTAGAGCTTCCTGTAGCCGCATGGCGTTCGTACTTAAATATGGAACTAACCATTCCAATTTTCGCTGTCTCTTATACACATCTCCGAGCCCACGAGACT
+
CCCCBFCCCCBCGGGGGGGGGGGHHHHGGHHGHHCC2AEEE/EDGHGGFGDFGHGGHHHHHGHHHHHHHGGGGGHGGGGGGGHHHHHGFGHHHHHHHHGHHHHHHHHHHHHHHHGGGGGGGGGGGGGGGGFGGGGGG?AACEEGFFFFFF
@M02034:409:000000000-BFKT7:1:2105:20301:2630 1:N:0:25
AAAGTCGAGGTGCCTAAAATGGCAACCCAGACTCAGAAGCCGGTTGGTGGTGTAGAGCTTCCTGTAGCCGCATGGCGTTCGTACTTAAATATGGAACTAACCATTCCAATTTTCGCTGTCTCTTATACACATCTCCGAGCCCACGAGACT
+
AABAAFAADDAAGFGGGGGGGGHHHHGGGHHEHHHGHCHBHGCEFGG1F?FFFFHEG5GHHHHGFHGGHGGGEEH1EEFFE1FFHHHFHHHHHHEFFFHHEFHGHGFH4FGHHHGGGGEHHHGHGHFB3C2GFHDFE>/</?GFF?FGDG
@M02034:409:000000000-BFKT7:1:2105:18805:2637 1:N:0:25
AAAGTCGAGGTGCCTAAAGTGGCAACCCAGACTAGGTTGGTAGAGCTTCCTGTAGCCGCATGGCGTTCGTACTTAAATATGGAACTAACCATTCCACTTTTCGCTGTCTCTTATACACATCTCCGAGCCCACGAGACTAAGGCGAATCT
+
AA?AADABBBAAGFGGGGGGGFGHHHHEGHGGHHHGEHFGFFHFGFHHFGHHFDHDGEEAAEFFGEECFEHGHHHF3GHHHHFHFHHG3GFFFHD@3BFFFDE/EEEDHFHHGH4F4GDGHE3F?EGG@FHGGGCFFFH1FCHCADCDF
@M02034:409:000000000-BFKT7:1:2105:16626:2648 1:N:0:25
AAAGTCGAGGTGCCTAAAGTGGCAACCCAGACTACGCTTACTGTTGGTGGTGTAGAGCTTGCTGTAGCCGCATGGCGTTCGTACTTAAATATGGAACTAACCATTCCAATTTTCGCTGTCTCTTATACACATCTCCG
+
BCCCBFCCCBAAGGGGGGGGGGGHHHHGGHHC3BFEECFFFHHH5GEEEEFFA3F5AAFG3BFG5AA5AEE0EEF1EEFGEE2FGHHGFHHFDF33FGHHBC3FG4F44F3FF4<EFC?FHFFGDFH3D?DFHHH2C
@M02034:409:000000000-BFKT7:1:2105:20009:2659 1:N:0:25
AAAGTCGAGGTGCCTAAAGTGGCAACCCAGACTTGGAGGGCGGTTGGTGGTGTAGAGCTTCCTGTAGCCGCATGGCGTTCGTACTTAAATATGGAACTAACCATTCCAATTTTCGCTGTCTCTTATACACATCTCCGAGCCC
+
ABABBFBBBBBBGGGGGDGGGGGHHHHGGGHGG53A33BEECGGGGGFE1FFE3G5F5EGEGHGBGFFFEE/EFG1E>EEE?2?FHFEGHGFDG3BFEFHF0?F3?F33FBGG3/?CA?@DGGG2@<1DBGFHGHDD/-<?F
@M02034:409:000000000-BFKT7:1:2105:16960:2668 1:N:0:25
AAAGTCGAGGTGCCTAAAGTGGCAACCCAGACTAATCAGCATGTTGGTGGTGTAGAGCTTCCTGTAGCCGCATGGCGTTCGTACTTAAATATGGAACTAACCATTCCAATTTTCGCTGTCTCTTATACACATCTCCGAGCCCACGAGAC
+
AAABBFBBBDABGGGGGGGGGGGHHHHGGHHGHFFFFHGGFHHHGHHFFGGGHHHHHGHHGHHGEGHGGFGEFGHHGGEEGGGGHHHGGHHHHHGHFHHHHGFGHFFB4GHHHHGGGGFHHHHGHHHGEFHHFHHHD?DCFGGGGGFGG
@M02034:409:000000000-BFKT7:1:2105:14826:2679 1:N:0:25
AAAGTCGAGGTGCCTAAAGTGGCAACCCAGACTCTTAGTACGGTTGGTGGTGTAGAGCTTCCTGTAGCCGCATGGCGTTCGTACTTAAATATGGAACTAACCATTCCAATTTTCGCTGTCTCTTATACACATCTCCGAGCCCACGAGACT
+
AAABBFBBBBA@GGFGGGGGFFCFCGGGGHGGHFHHFHFGFFGHGGG2FEBFGBGDGGHHHHHG5FFAFFCCGEFBEBEFEEBFG4DBGHFHHHBDGHFC3FGGHHHGGHEHHEE/?E?FFBFGFFDFFGHBCGHGC@CCBEHFCGGGEG
@M02034:409:000000000-BFKT7:1:2105:10595:2679 1:N:0:25
AAAGTCGAGGTGCCTAAAGTGGCAACCCAGACTAAGAAGAATGTTGGTGGTGTAGAGCTTCCTGTAGCCGCATGGCGTTCGTACTTAAATATGGAACTAACCATTCCAATTTTCGCTGTCTCTTATACACATCTCCGAGCCCACGAGACT
+
AABBBFAADBABGGGDGGGFGFGHBF4EGHFFCDGGGHHHCFGHGHHEFFEFGFHHGGHHHHHHGFHGHFGEEGHHGGGGGEEEHHHFFHFHHGGFHHGFEFHGHHGFFHHHGFFFGGFFHFFHFHGHFFBGFDDDCCCCGGHGGGCGGH
@M02034:409:000000000-BFKT7:1:2105:15302:2680 1:N:0:25
AAAGTCGAGGTGCCTAAAGTGGCAACCCAGACTGGGGGGCGGGTTGGTGGTGTAGAGCTTCCTGTAGCCGCATGGCGTTCGTACTTAAATATGGAACTAACCATTCCAATTTTCGCTGTCTCTTATACACATCTCCGAGCCCACGAGACT
+
BBBBBFBBBBAAFGGGGGGGGGGHHHGGGHHGHHHHGGGGGGGGF@CDFFDEHGHBGGHHGHHHFFH=CDGCGCGCCFGFGGGGEFFBFFFGFGF9CFFF9FFFGGFFFFGFFF=DFDFFFFBB/BFFBBFFFFF/;9D-@EFFFFFF?F
@M02034:409:000000000-BFKT7:1:2105:20337:2685 1:N:0:25
AAAGTCGAGGTGCCTAAAGTGGCAACCCAGACTGATCATACGGTTGGTGGTGTAGAGCTTCCTGTAGCCGCATGGCGTTCGTACTTAAATATGGAACTAACCATTCCAATTTTCGCTGTCTCTTATACACATCTCCGAGCCCACGAGACT
+
A@AAA5>A@DAACGCFGGGGG4F4E4B2FC2FFFFBDDEGHFEHGCGAA1BBG3ABFDGHHBHDBFFFFFECEFH1EEEBFEBGCGB3GFBEDHFHHHHHHHHHFHHHHHHHHGGEEGEFHHHHEHFGHBGFGDGG/>DCCFGFGDCGGG
@M02034:409:000000000-BFKT7:1:2105:9993:2687 1:N:0:25
AAAGTCGAGGTGCCTAAAGTGGCAACCCAGACTGTGCAGGTGGTTGGTGGTGTAGAGCTTCCTGTAGCCGCATGGCGTTCGTACTTAAATATGGAACTAACCATTCCAATTTTCGCTGTCTCTTATACACATCTCCGAGCCCACGAGACT
+
BBBBBFBBBBBBGGGGGGGGGGGHHHHGFHHGGHFGFFFCBBFEGGGGFG?FHHHFFHHHHHHHHHHGGGGGGGHHGGGEGGHHHHGFHHHHHHGFHGHFFHHHHHHHHHHHHHGGGGGHHHHHGHFGFHEHHHFGF?FCGGHGCCCGGG
@M02034:409:000000000-BFKT7:1:2105:18579:2691 1:N:0:25
AAAGTCGAGGTGCCTAAAGTGGCAACCCAGACTGAGAAGAAGGTTGGTGGTGTAGAGCTTCCTGTAGCCGCATGGCGTTCGTACTTAAATATGGAACTAACCATTCCAATTTTCGCTGTCTCTTATACACATCTCCGAGCCCACGAGACT
+
AA1>A@>AAD>ACFGGGGGGGDEC1GHA0F0FFH1B11BE0BBFFCAFFEAFFGH2FHDH1GHFFDGDHEEEEGHHGEGGGGFHFGHD1GB@B111GCGHHHHHFHHHFHHHHHGGGCE1GFBGGHFFFG1GGFHHGC?C?CGGGACE/F
@M02034:409:000000000-BFKT7:1:2105:14503:2698 1:N:0:25
AAAGTCGAGGTGCCTAAAGTGGCAACCCAGACTG
+
BBBBBFAABBAAGGGGGGGGGGDEGGGEGGGGFH
@M02034:409:000000000-BFKT7:1:2105:18599:2704 1:N:0:25
AAAGTCGAGGTGCCTAAAGTGGCAACCCAGACTGTTTCTACTGTTGGTGGTGTAGAGCTTCCTGTAGCCGCATGGCGTTCGTACTTAAATATGGAACTAACCATTCCAATTTTCGCTGTCTCTTATACACATCTCCGAGCCCACGAGACT
+
AABBBFBBDBAAGGGGFDGGGGGHGHHGAEGFG3B55555A5ADDGHGG?EGHHHHEHHHFHHHHHGHHEG0EEHFGGGG?EHHHHD3DF4FF333@F3FFEBGHHG44BGGH4EEEEEDGFHHGG4FFCBGGHHBA><CCCGFC/</?G
@M02034:409:000000000-BFKT7:1:2105:18966:2711 1:N:0:25
AAAGTCGAGGTGCCTAAAGTGGCAACCCAGACTCCTTAGTCTGTTGGTGGTGTTG
+
AA@>ADAA1D1>BFGGGGGGBA00BFFCF0AF1B1FG21A2BAGH1/AB//BA/A
@M02034:409:000000000-BFKT7:1:2105:13881:2717 1:N:0:25
AAAGTCGAGGTGCCTAAAGTGGCAACCCAGACTGCTTTTCTTGTTGGTGGTGTAGAGCTTCCTGTAGCCGCATGGCGTTCGTACTTAAATATGGAACTAACCATTCCAATTTTCGCTGTCTCTTATACACATCTCCGAGCCCACGAGACT
+
A?AAAFAADDA1EGBEGGG3BFAFHGGGGGGGHHFHHGHGEGHFGHHEEGCGHGGFGHHHGHHFF2F2AE?EEGHFEEEGE?BFCFFGGGGHHHE1FGBGHFFFHDBF2BBFGGG/EFEEHHHGFG2>B11<BGFDC/><>CGCC?/C/?
@M02034:409:000000000-BFKT7:1:2105:13895:2728 1:N:0:25
AAAGTCGAGGTGCCTAAAGTGGCAACCCAGACTGCTTTTCTTGTTGGTGGTGTAGAGCTTCCTGTAGCCGCATGGCGTTCGTACTTAAATATGGAACTAACCATTCCAATTTTCGCTGTCTCTTATACACATCTCCGAGCCCACGAGACT
+
AAAABFAADDAAFGDBFGGBGCE4AA4E2GF23GBDHHFF5GEGHHEEFGEFF3G5FFHHHCHGADFABE?0EEHBEEGEEB2?FDDDGHFGGFEGFHHGGEFFHHHFHHHHHHGDEEEGHEGHGHHHFCFHHHHEB?GCCGFFGCGGDH
@M02034:409:000000000-BFKT7:1:2105:21750:2733 1:N:0:25
AAAGTCGAGGTGCCTAAAGTGGCAACCCAGACTAATAAGGAGGTTGGTGGTGTAGAGCTTCCTGTAGCCGCATGGCGTTCGTACTTAAATATGGAACTAATCATTCCAATTTTCGCTGTCTCTTATACACATCTCCGAGCCCACGAGACT
+
BBBBAFBBBBBBGGGGGGGGGGGHHGHGGHGA3B3D5AB3B2EECGC2A1EFF3F5B5FE5BAF55D5ABE0EEF1>B/BB?2??FGFBBFFD@33BFFF434B4?F44B3FF4<?E/<B4FB?43B3F2G2F3F2?/@DCFHGC/@D?G
@M02034:409:000000000-BFKT7:1:2105:11713:2740 1:N:0:25
AAAGTCGAGGTGCCTAAAGTGGCAACCCAGACTTATGTTGGGGTTGGTGGTGTAGAGCTTCCTGTAGCCGCATGGCGTTCGTACTTAAATATGGAACTAACCATTCCAATTTTCGCTGTCTCTTATACACATCTCCGAGCCCACGAGACT
+
BBBBBFBADBBAGGFFGFGGGGGHGHHGFGHGHHHGHFGHHGGGGGGEFGGGHHHFGBGHHFHHGFHEGGGEEEHFGFEFEEFGHHHFHFEFHHGBFGFFGFGGHHHHGGHHGGGGGGGFFHHHGHHHEGDGFGHBE>CCCGGG?/AEFF
@M02034:409:000000000-BFKT7:1:2105:9606:2742 1:N:0:25
AAAGTCGAGGTGCCTAAAGTGGCAACCCAGACTCATCCTATTGTTGGTGGTGTAGAGCTTCCTGTAGCCGCATGGCGTTCGTACTTAAATATGGAACTAACCATTCCAATTTTCGCTGTCTCTTATACACATCTCCGAGCCCACGAGACT
+
B@ABBBBABDBAFGGFGGGGFGGGBHFGFHHC3BBGFHCHFGGGFFEEF?EFH3F5FEDGFHHHFFHFDFCEEFHFEFGAEFFHHHH@BGGHHEF3BFDBCEFGHHGGFHGHH4E>E/EFG4BFDGBB4CDFFHEGE?C?@//F@/@DAG
@M02034:409:000000000-BFKT7:1:2105:21728:2743 1:N:0:25
AAAGTCGAGGTGCCTAAAGTGGCAACCCAGACTAATAAGTAGGTTGGTGGTGTAGAGCTTCCTGTAGCCGCATGGCGTTCGTACTTAAATATGGAACTAACCATTCCAATTTTCGCTGTCTCTTATACACATCTCCGAGCCCACGAGACT
+
AABBAFBAD@>AGGGFGF4BGFGEAGGFGHGG3FH5FBG5ADBDGGEEEDEG1FGBGHHHHFHHHFBFFEECEGHE@FCFGFHHFHFBHHFEHBFFHHHHHFDEFFBDGHHGD4EE//?FHFGHGHFFGF111FDB?//B@EG<B/@EGH
@M02034:409:000000000-BFKT7:1:2105:17427:2743 1:N:0:25
AAAGTCGAGGTGCCTAAAGTGGCAACCCAGACTTCTACT
+
>>?A>B>ADD24BEGGGGGGGGGFHHHGGHHGHH5F5F5
@M02034:409:000000000-BFKT7:1:2105:11320:2753 1:N:0:25
AAAGTCGAGGTGCCTAAAGTGGCAACCCAGACTGATGGTAGGGTTGGTGGTGTAGAGCTTCCTGTAGCCGCATGGCGTTCGTACTTAAATATGGAACTAACCATTCCAATTTTCGCTGTTTCTTATACACATCTCCGAGCCCACGAGACT
+
AAABAFBBBBAAF4GGFAF6FGFGFHF?GHHGHHHGGHFGHGG3GGGFFFEFFFGBGHFHHGHFEFFDFEEFGFGFFEEFEF2FGHHEHHGGHFBFFFDBGFHHHHHHHHHHHBEAEG/BGFGHGHFHFG2GGHD2CCFCCGHEACFGFF
@M02034:409:000000000-BFKT7:1:2105:17266:2762 1:N:0:25
AAAGTCGAGGTGCCTAAAGTGGCAACCCAGACTCATACTCCTGTTGGTGGTGTAGAGCTTCCTGTAGCCGCATGGCGTTCGTACTTAAATATGGAACTAACCATTCCAATTTTCGCTGTCTCTTATACACATCTCCGAGCCCACGAGACT
+
AAAAAFAADDABGGGGGGGGGGGHFHFGGHHGHHHHHHHDGHHHHHGEFGEFGGHHGFHHHGHHGHHGHEEEGFHHGEGGGEGGHGFEHHGHHHGHHHGHHFFGHHGBHGHHHHGF?GEGBGFGHHFFFFFHHHHFC<@/@/?FFDFGGH
@M02034:409:000000000-BFKT7:1:2105:15867:2763 1:N:0:25
AAAGTCGAGGTGCCTAAAGTGGCAACCCAGACTTTGAAGTTGGTTG
+
ABBBBFCCCBABGGGGGGGGGGGHHHGGGHHGH5GFHHD555BE2E
@M02034:409:000000000-BFKT7:1:2105:21284:2785 1:N:0:25
AAAGTCGAGGTGCCTAAAGTGGCAACCCAGACTCTTTAGTG
+
BAAAAFBABBA@FGGGGGGGGFGFHHHGCGHGG33DD5B55
@M02034:409:000000000-BFKT7:1:2105:21069:2788 1:N:0:25
AGAGTCGAGGTGCCTAAAGTGGCAACCCAGACTGATATTGCGGTTGGTGGTGTAGAGCTTCCTGTAGCCGCATGGCG
+
>33AADDABD2ACFGFCBDB5GGGFHHGGAGGH33DF5FDB2AEEEA1AAA1A3FAFBFB5F5EF5GGFEEEEE11>
@M02034:409:000000000-BFKT7:1:2105:12331:2794 1:N:0:25
AAAGTCGAGGTGCCTAAAGTGGCAACCCAGACTCAGTAGGGGGTTGGTGGTGTAGAGCTTCCTGTAGCCGCATGGCGTTCGTACTTAAATATGGAACTAACCATTCCAATTTTCGCTGTCTCTTATACACATCTCCGAGCCCACGAGACT
+
BBBBBFBBBBBBGGGGFFGGGGGHHHHGGHHGHFHGFGFHEGGGGGFEFCEFGBH5FGFFEGHHHHHGFFGFGGHCEEGEFFFGHHHFBGGGHH33FGHHHFFGGHHGDGHHGFGGGG/GHHFD2F2@GFB22FG2??<CDEFGCACGGH
@M02034:409:000000000-BFKT7:1:2105:15862:2797 1:N:0:25
AAAGTCGAGGTGCCTAAAGTGGCAACCCAGACTCATAAGAAGGTTGGTGGTGTAGAGCTTCCTGTAGCCGCATGGCGTTCGTACTTAAATATGGAACTAACCATTCCAATTTTCGCTGTCTCTTATACACATCTCCGAGCCCACGAGACT
+
ABBBAFBBBBAAGGFGG4GGGGGHFGAEFHHGCF3EDHHGHHHHBHFECEEEGFH5FDGHHFGGBBGFGE00EEHCE?EFGFFHHHFFFDDDGHF3FGFGF03FHGHBDFGGH4>?EFGHHFGGBHHF3FDGFFB??/B<?CHFC/CDCH
@M02034:409:000000000-BFKT7:1:2105:11921:2802 1:N:0:25
AAAGTCGAGGTGCCTAAAGTGGCAACCCAGACTAATAATACGGTTGGTGGTGTAGAGCTTCCTGTAGCCGCATGGCGTTCGTACTTAAATATGGAACTAACCATTCCAATTTTCGCTGTCTCTTATACACATCTCCGAGCCCACGAGACT
+
BAAABFAA@?>AFFF5EFGFGFG4GAGCGDCFHHHH55FGHDEHGGGGFGGF13FADBEFF3FHBGBEFEEEEGGFEEGAEEFGGHF3GE4DGG3BFGHE303BGEH4GGEGH4<EEEE3FFGDBG2BBCFFFFGBE?CDCEGGG@@DGG
@M02034:409:000000000-BFKT7:1:2105:12311:2806 1:N:0:25
AAAGTCGAGGTGCCTAAATTGGCAACCCAGACTCAGTAGGGGGTTGGTGGTGTAGAGCTTCCTGTAGCCGCATGGCTTTCGTACTTACATATGGAACTAACCATTCCAATTTTCGCTGTCTCTTATACCCATCTCCGCGC
+
AAAAAFA1>DA1FGG11F3EGGHHCFFGGHHGGHBC121AF?EEEC?BF?E/B1FBD11B1FB1GFFFH?E>E/F00BB1/EGFGH21B2FFGE>11CB11B1BD2B2BF1BF2<EE/?<F2GB>GG221@GHHFFG//@
@M02034:409:000000000-BFKT7:1:2105:21079:2809 1:N:0:25
AAAGTCGAGGTGCCTAAAGTGGCAACCCAGACTGCTATTGCGGTTGGTGGTGTAGAGCTTCCTGTAGCCGCATGGCGTTCGTACTTAAATATGGAACTAACCATTCCAATTTTCGCTGTCTCTTATACACATCTCCGAGCCCACGAGACT
+
ABABAFBADDABGGGGGGFGGGGHHHHGGHHGHFHH5DGHGGGEECEEG?EFFEH5AFHHHHGHHGGGFGGFGGGEFFFGGEGHHHGFHGHFHFDFGGGHFFDGGDFFHGHHHFGGGG<FHFHHHFFHHFDGGGF<D/BC<CCC@ADDGG
@M02034:409:000000000-BFKT7:1:2105:15890:2848 1:N:0:25
AAAGTCGAGGTGCCTAAAGTGGCAACCCAGACTCGTCTTCTTGTTGGTGGTGTAGAGCTTCCTGTAGCCGCATGGCGTTCGTACTTAAATATGGAACTAACCATTCCAATTTTCGCTGTCTCTTATACACATCTCCGAGCC
+
AAAAAFAADBB?GGGGBBFEBFFHHHHGFGHFH32GEHGHHGHF5GFECEAAGBGEGBHFHGFGG5DBBEECGGHAEEEGGE?1BFGEFFGFFH33FCFE3B3F34FBEDHHHGGD?/EGHGGHFHH2?B1GHFB1?<//>
@M02034:409:000000000-BFKT7:1:2105:17760:2856 1:N:0:25
AAAGTCGAGGTGCCTAAAGTGGCAACCCAGACTGGTCGTGAGGTTGGTGGTGTAGAGCTTCCTGTAGCCGCATGGCGTTCGTACTTAAATATGGAACTAACCATTCCAATTTTCGCTGTCTCTTATACACATCTCCGAGCCCACGAGACT
+
AAAABFBBDBAAGGGGGGGGGGGGHHHGGHHGHFHHGEAFGDHFHHGGGGEFFGGDHHGGGHHHHGHFHEGGGGHHGGGGFEEGHHFHFFFFGHFFHHHHGHGHHHGHEHGHHHFGGFFFHFHHGHHGHFFHHHHGGGGGGGHEC?DGGH
@M02034:409:000000000-BFKT7:1:2105:9961:2858 1:N:0:25
AAAGTCGAGGTGCCTAAAGTGGCAACCCAGACTAAGAAGAAGGTTGGTGGTGTAGAGCTTCCTGTAGCCGCATGGCGTTCGTACTTAAATATGGAACTAACCATTCCAATTTTCGCTGTCTCTTATACACATCTCCGAGCCCACGAGACT
+
AABAAFBBDDAAFFFFGGGGGFDFCHFEGHGFGF3CFGHHHFGCGFEGGEEFFHGFHHHHGHHFGFGFHGGGGGHGGEGEGECHHHGGHHFHHB@DGFFFGHFHGHGHFGGFHFEFGC/BGHHEGHGGGHBHGGFHGCCCFEEEGGGGDG
@M02034:409:000000000-BFKT7:1:2105:15113:2858 1:N:0:25
AAAGTCGAGGTGCCTAAAGTGGCAACCCAGACTCTTTTGTATGTTGGTGGTGTAGAGCTTCCTGTAGCCGCATGGCGTTCGTACTTAAATATGGAACTAACCATTCCAATTTTCGCTGTCTCTTATACACATCTCCGAGCCCACGAGACT
+
AAAAAFAADD>AFFEGBGGAGGGGFHHGGHHGHGFHHHHGHHHHHFHEEGEFGFH5FHHGGCHGBDGDFECEGEGGEGGFE?BFGHEGHGFHGHFBGGHEFCDHGHHHHGHHHEEEFGFGHHGHHHGFFF2FCFFFD@/>BFHGDGGGDG
@M02034:409:000000000-BFKT7:1:2105:16984:2867 1:N:0:25
AAAGTCGAGGTGCCTAAAGTGGCAACCCAGACTGAGAGGCATGTTGGTGGTGTAGAGCTTCCTGTAGCCGCATGGCGTTCGTACTTAAATATGGAACTAACCATTCCAATTTTCGCTGTCTCTTATACACATCTCCGAGCCCACGAGACT
+
AAABAFB>DAA?GGFGGGGGFGGGHHGGGHGGHHGGHFEEFGHGHHHEFEGEBFHFBFFHHGGHGFHFFEE@EFFAE1EFE1GCFGFHHBGFGGE33FFFEGBCHFFFHHHHHHGGGGEFFHHHHHGDDGHHGHHGDCCCDAGFC?/ED?
@M02034:409:000000000-BFKT7:1:2105:21243:2868 1:N:0:25
AAAGTCGAGGTGCCTAAAGTGGCAACCCAGACTTTTTGTGTGGTGG
+
BBBBBFABBBBBGGGGGGGGGGGHHHHGGGHGCGF53A2B2FEH2A
@M02034:409:000000000-BFKT7:1:2105:21224:2873 1:N:0:25
AAAGTCGAGGTGCCTAAAGTGGCAACCCAGACTTTTTGTGTGGTGGTGTAGA
+
BBBBBFAAADAAGGGGGFGGGGGFFHHF2FEFHFHHHE2B2BEFFEAFA355
@M02034:409:000000000-BFKT7:1:2105:20223:2882 1:N:0:25
AAAGTCGAGGTGCCTAAAGTGGCAACCCAGACTATGCATCCGGTTGGTGGTGTAGAGCTTCCTGTAGCCGCATGGCGTTCGTACTTAAATATGGAACTAACCATTCCAATTTTCGCTGTCTCTTATACACATCTCCGAGCCCACGAGACT
+
CCCCBFCCCCBCGGGGGGGGGGGHHHHGGHHGHHHHFFHHHGGEAEFGGGFFGHHGHHHGHHHHGFGGHGGGGGGHGGGGGGHHHHHGHHGHHHFFHFGHHHHHHHHHFHHHHHGGGGGGHGHGHHHHHGFHFGGFGCCCCGHGGGGGDH
@M02034:409:000000000-BFKT7:1:2105:15272:2893 1:N:0:25
AAAGTCGAGGTGCCTAAAGTGGCAACCCAGACTTCGTTGTGGGTTGGTGGTGTAGAGCTTCCTGTAGCCGCATGGCGTTCGTACTTAAATATGGAACTAACCATTCCAATTTTCGCT
+
A11>ADAA1DAAGCFGFGGGGBC0CGFE0AAFFCEEGHBF/AAEFEAAFAAAA1A21AEGH1GDAFG2BE/@EEH0/?>/E?0ECHB1FEFGHF1BGHHHF>GFHHHBFHEHHH//?
@M02034:409:000000000-BFKT7:1:2105:16188:2896 1:N:0:25
AAAGTCGAGGTGCCTAAAGTGGCAACCCAGACTTCGGTTTCTGTTGGTGGTGTAGAGCTTCCTGTAGCCGCATGGCGTTCGTACTTAAATATGGAACTAACCATTCCAATTTTCGCTGTCTCTTATACACATCTCCGAGCCCACGAGACT
+
BBBBBFBADBAAGGGFGGGEFGGHHHHGGFHGGHHFEBEFGHHHFHGEFGABFFHHHHHHHGHF5DFAFEEEFFHGFEEEGGHFHHHFHHGHHHFFFGFFGHGHEFFFFGHHH4EEDE?BGHEHFFHHFGHHFEGG?<DD@FGCDGGGGD
@M02034:409:000000000-BFKT7:1:2105:10618:2900 1:N:0:25
AAAGTCGAGGTGCCTAAAGTGGCAACCCAGACTCATAATTTTGTTGGTGGTGTAGAGCTTCCTGTAGCCGCATGGCGTTCGTACTTAAATATGGAACTAACCATTCCAATTTTCGCTGTCTCTTATACACATCTCCGAGCCCACGAGACT
+
AAABBFBBDBAAFGGGGGGGGFFFHHHGGDFGHFBE5FFHHHHHHHFGGGGFAAG5FDGH5GFGF5A5FEFAEEFCEEEFEF2FGHHHFHGDDG33B3GCBGBGFFFEGHHHHBEGGGE3EGFGEGH44FB?CDFGA/DGCEFFGCGFGH
@M02034:409:000000000-BFKT7:1:2105:19726:2908 1:N:0:25
AAAGTCGAGGTGCCTAAAGTGGCAACCCAGACTCCTACGCTTGTTGGTGGTGTAGAGCTTCCTGTAGCCGCATGGCGTTCGTACTTAAATATGGAACTAACCATTCCAATTTTCGCTGTCTCTTATACACATCTCTGAGCCCACGAGACT
+
A3AA>DAAD2>AEGGGGFGFGFDFFGFEF2AF3EH3DG?EEADFDFEEFCEG1EGFEFGHE35FE5DFH1>>E1BFEEFEGGFAGHBDDGFGBGH3@GEGFEFBEF4BFHFHHB?EE//3FFHHFGGG3CB2FFG33BF2@F<C/</EAG
@M02034:409:000000000-BFKT7:1:2105:14156:2913 1:N:0:25
AAAGTCGAGGTGCCTAAAGTGGCAACCCAGACTGGGTCTATGGTTGGTGGTGTAGAGCTTCCTGTAGCCGCATGGCGTTCGTACTTAAATATGGAACTAACCATTCCAATTTTCGCTGTCTCTTATACACATCTCCGAGCCCACGAGACT
+
AABBBFBBBDAA4CGGCGGFGGGGBCGGGHDGHHHHGCGGHGHGHGGEFF1ABEGDGGHHGFHGGFH5FEEEFEHBEEGFEEBFHHHDGHFHGHGGEHHFGHFHFHGGHHHHHFG?FGEFHFHHGHHHBFGFGG3FC<DBCFFACDCFDF
@M02034:409:000000000-BFKT7:1:2105:16176:2914 1:N:0:25
AAAGTCGAGGTGCCTAAAGTGGCAACCCAGACTTCGGTTTCTGTTGGTGGTGTAGAGCTTCCTGTAGCCGCATGGCGTTCGTACTTAAATATGGAACTAACCATTCCAATTTTCGCTGTCTCTTATACACATCTCCGAGCCCACGAGAC
+
BBBBAFBCCCCCGGGGGGGGGFGHHHHGGHHGHBGF22BADGHHHHGEFGAFGGHHHHHHHEHHGHHHHGGGGGHHGGGGGGHHHHHGHHHHHHHGHHGHHHGHHHHGHHHHGHEGGGGHHHHHHHGHHHFFFHHEFCGGGEGGGGGGG
@M02034:409:000000000-BFKT7:1:2105:16738:2927 1:N:0:25
AAAGTCGAGGTGCCTAAAGTGGCAACCCAGACTCATAAGTAGGTTGGTGGTGTAGAGCTTCCTGTAGCCGCATGGCGTTCGTACTTAAATATGGAACTAACCATTCCAATTTTCGCTGTCTCTTATACACATCTCCGAGCCCA
+
BBBAAF3A3AAAGG5BAGFFFGFFFGHFGHHGHCFHFEFFGHHGGHGGFG1FGGHFHHHHHBGGGFHBGGC0EEHAEECFGFHAGHHGHHGBGHGFFF3BGHFHHHHH4?FGF?@EGDEFFFHHBGFGFFFFBGF1?/C@//?
@M02034:409:000000000-BFKT7:1:2105:14581:2929 1:N:0:25
AAAGTCGAGGTGCCTAAAGTGGCAACCCAGACTGAGACGCCTGTTGGTGGTGTAGAGCTTCCTGTAGCCGCATGGCGTTCGTACTTAAATATGGAACTAACCATTCCAATTTTCGCTGTCTCTTATACACATCTCCGAGCCCACGAGACT
+
ABBBAFBBBBAABFGDFGGFGFFGHHFGGHHGHHHGGEEE?FHGHHHEFFEFGFFAFGFHHHGFBGGFGEEGGEFFEEGEEBCGHGGFHHGHGFDFGFHF3GFHHGHFHHFHHFGAGGGBHFGHFHHFFGGFFDFG?BD</?GFGGGGGH
@M02034:409:000000000-BFKT7:1:2105:14390:2936 1:N:0:25
AAAGTCGAGGTGCCTAAAGTGGCAACCCAGACTGTTTATTTGGTTGGTGGTGTAGAGCTTCCTGTAGCCGCATGGCGTTCGTACTTAAATATGGAACTAACCATTCCAATTTTCGCTGTTCTTATACACATCTCCGAGCCCACGAGACTA
+
AAAAAFBBBBAAGGGF4BGFGFGHHHCGGHHGHHGGHHHHHHHHHGGEFFEFGFHFGDHHFGHHBFGDBEEEFFGCEGEFFEFHHHFFDGHHHHEF3GHGGHFGFHHFHHHHHFEEEGEGFHHFHHG2FDGGHHHD@DGGFHGGCCGGGH
@M02034:409:000000000-BFKT7:1:2105:14570:2944 1:N:0:25
AAAGTCGAGGTGCCTAAAGTGGCAACCCAGACTGAGACGCCTGTTGGTGGTGTAGAGCTTCCTGTAGCCGCATGGCGTTCGTACTTAAATATGGAACTAACCATTCCAATTTTCGCTGTCTCTTATACACATCTC
+
A3AA>DAABD>AGFGGGGGGGFFHHHHGGHHC3FGFHFEFEGHHHHHFFEEFCFFFFFHHFFGHGHGEGFGGGCFAEGGGGGFEHFHGHHGFGEEDCGFCF03FFFHHHHHGHHGGE/<BGDGFFFHHGGHHHEF
@M02034:409:000000000-BFKT7:1:2105:13017:2950 1:N:0:25
AAAGTCGAGGTGCCTAAAGTGGCAACCCAGACTATTACTAATGTTGGTGGTGTAGAGCTTCCTGTAGCCGCATGGCGTTCGTACTTAAATATGGAACTAACCATTCCAATTTTCGCTGTCTCTTATACACATCTCCGAGCCCACGAGACT
+
BBBBAFABBBABGGGGGGGGGGGHHHHGGGHGHHHHHHHHFHHFEHHGEGEFHHHGHHHHHHHHHFHGHFGGGGHGGGGGGGHHGHHHHHHHHHGGFHFGGHFHHFHHGHHHHHGGGGFFHEHHHHHHGHFBGHHGABC@?FGEGGGGGH
@M02034:409:000000000-BFKT7:1:2105:20448:2956 1:N:0:25
AAAGTCGAGGTGCCTAAAGTGGCAACCCAGACTACGAAGTGGGTTGGTGGTGTAGAGCTTTCCTGTAGCCGCATGGCGTTCGTACTTAAATATGGAACTAACCATTCCAATTTTCGCTGTCTCTTATACACATCTCCGAGCCCACGAGAC
+
AAABBFABBB>AGGGGGGGGGGGHHHGGGHHGHHHGDHGFGHGEFGGGGGEFFGGDGDHHHHEHHGHHHFEEEGGHGGGGEFFHHHHHHHHHHHHGHHHFGHHHHHGHHGFHHHFEEFGGHHGHHHHHGGHHHGHGBGGGGGGHGGGGG<
@M02034:409:000000000-BFKT7:1:2105:17580:2965 1:N:0:25
AAAGTCGAGGTGCCTAAAGTGGCAACCCAGACTAAGCAGCCTGTTGGTGGTGTAGAGCTTCCTGTAGCCGCATGGCGTTCGTACTTAAATATGGAACTAACCATTCCAATTTTCGCTGTCTCTTATACACATCTCCGAGCCCACGAGACT
+
AAAAADABBBAAGGGGGGGEGFGGHHHGGHFBB3FGGFGCFFGHHHAEFFEFFBG5GDGGHHHGBFABBEE?EFF1EBEFGEBGHFFDGHHHGFBFGHHHGCFHHHHEFGGHH4EEFD/BFBF4EDGGFGHHHBHD?/@CCFGFGGGDDG
@M02034:409:000000000-BFKT7:1:2105:12388:2968 1:N:0:25
AAAGTCGAGGTGCCTAAAGTGGCAACCCAGACTCAGCAGACGGTTGGTGGTGTAGAGCTTCCTGTAGCCGCATGGCGTTCGTACTTAAATATGGAACTAACCATTCCAATTTTCGCTGTCTCTTATACACATCTCCGAGCCCACGAGAC
+
AAAA3DA3AD2AGGGGGDGFGBFFHEFEGGHGH3BFBGHFAEDFAEC1A111A3F5BAFA5F5B5AEBDEE?A?C1>B>FA1B1?FBF@4B4B3B33?GH303B?BBBBBFF44>/?A<B22?B1B22???FFGH1</<CDFEG/>@CA
@M02034:409:000000000-BFKT7:1:2105:17619:2968 1:N:0:25
AAAGTCGAGGTGCCTAAAGTGGCAACCCAGACTCTGGTGAGGGTTGGTGGTGTAGAGCTTCCTGTAGCCGCATGGCGTTCGTACTTAAATATGGAACTAACCATTCCAATTTTCGCTGTCTCTTATACACATCTCCGAGCCCACGAGACT
+
BBBBBFBBBBAAGGGGGGGFGGGHHHHGGHHGHHHHHFFFHHGEFEEGGCEEFFGAB5EFFFBF55EDAEGEGEE1E>EFEE?FGGHGGDGGGEB3FGFFFG3GF4FFHHHHHBE/EDEDFBFDDBDGFCHCHHHHD@<CCFHE@@CGGH
@M02034:409:000000000-BFKT7:1:2105:20397:2974 1:N:0:25
AAAGTCGAGGTGCCTAAAGTGGCAACCCAGACTAATCTGTCGGTTGGTGGTGTAGAGCTTCCTGTAGCCGCATGGCGTTCGTACTTAAATATGGAACTAACCATTCCAATTTTCGCTGTCTCTTATACACATCTCCGAGCCCACGAGACT
+
CBCBBFCCBDAAGGGGGGGFGGGHHHHFGHHGHHHHHHGHFFGGGGGGGGAFGFHFHHHHHHHHGHGFGEEGGGHHGEGGGEGEHHHHHHFGHHFFHHFFHHHH3GGFHHHHHGGGGGGHHGGHHHHHGHHHGHHHGBF?@CEFGGGGGH
@M02034:409:000000000-BFKT7:1:2105:20416:2979 1:N:0:25
AAAGTCGAGGTGCCTAAAGTGGCAACCCATA
+
11>AAD>ADA11AAB1BFGAFDEFBAAA00B
@M02034:409:000000000-BFKT7:1:2105:16854:2982 1:N:0:25
AAAGTCGAGGTGCCTAAAGTGGCAACCCAGACTATGAAGAAGGTTGGTGGTGTAGAGCTTCCTGTAGCCGCATGGCGTTCGTACTTAAATATGGAACTAACCATTCCAATTTTCGCTGTCTCTTATACACATCTCCGAGCCCACGAGACT
+
AAAB>DBADBABFGGGGGGFFFFGHHHGFHHGHBFHHFGH3AFFEGFEEEFEEGHBFGHHGGHGFDGBEFCEFEGAGEGGGFFHHGHFHHFFFGDBFGHFB03FHHHFHHHHHFEEFGEFHGHHGHHHHHHFGHHG/@D<@FHGGGGGGG
@M02034:409:000000000-BFKT7:1:2105:14025:2989 1:N:0:25
AAAGTCGAGGTGCCTAAAGTGGCAACCCAGACTGCGATTAGTGTTGGTGGTGTAGAGCTTCCTGTAGCCGCATGGCGTTCGTACTTAAATATGGAACTAACCATTCCAATTTTCGCTGTCTCTTATACACATCTCCGAGCCCACGAGACT
+
ABBBAFABBCBBGGGGGGGGGGGGHHHGGHHDHHHFFHHGH5GHHHHEFGAFGFFDGGHHHHHGGFHDGEECFGHGEEGGFEFHHHHHGHHHHGFFHHGGHHGHHHHEHHHHHHGGGGEGHHHHGHHHFGFHHHHGGGGGGGGGGGGGGH
@M02034:409:000000000-BFKT7:1:2105:9648:3012 1:N:0:25
AAAGTCGAGGTGCCTAAAGTGGCAACCCAGACTGGGGAGCGGGTTGTGGTGTAGAGCTTCCTGTAGCCGCATGGCGTTCGTACTTAAATATGGAACTAACCATTCCAATTTTCGCTGTCTCTTATACACATCTCCGAGCCCACGAGACTA
+
BBBBBFBBB?ABFGGGGGGGGGGGHCHGGHHGHHGHGGGFF?FEGGFEGBFHHHGHFHHHGHHHHHHHGGGGGFGFEEGGEGEHHGGDGFGFHGHHHFGGHGHHHHGGHGHHHFGGGDFHHHHHHFFHHBGHHGHG</C@FHGFGCGGHD
@M02034:409:000000000-BFKT7:1:2105:12746:3022 1:N:0:25
AAAGTCGAGGTGCCTAAAGTGGCAACCCAGACTAGGATGAAGGTTGGTGGTGTAGAGCTTCCTGTAGCCGCATGGCGTTCGTACTTAAATATGGAACTAACCATTCCAATTTTCGCTGTCTCTTATACACATCTCCGAGCCCACGAGACT
+
ABCBAFBCCBBCGGGGGGGGGGGHHGHFGHHGHHHHHHHHHHHEGHGFFGEFHHHFGHHHHGHHGHHHHGGCGEHHGGGGGGHHHHHGHHGHHHHGHHHHHHGHHHHGHHHHHHGGGGEGHHHHHHHHHHHHHHHHC/CCGGHGGGGGGH
@M02034:409:000000000-BFKT7:1:2105:12109:3022 1:N:0:25
AAAGTCGAGGTGCCTAAAGTGGCAACCCAGACTAAGATGGCGGTTGGTGGTGTAGAGCTTCCTGTAGCCGCATGGCGTTCGTACTTAAATATGGAACTAACCATTCCAATTTTCGCTGTCTCTTATACACATCTCCGAGCCCACGAGACT
+
ABABAFBBBBBBFGGGGGGFGFGCHCHGGHHGHHHGGHFBFFGFEGGEFGEFGFHDDBFGGGHGFGFFHGGGGFHGGEE?EECGEGEDHHEHHEFFGHHHHGHHHHGDHGHHHFGGGD<FHHHHDFGHGHHGGHHHGCGGGGHGC@FGDG
@M02034:409:000000000-BFKT7:1:2105:10394:3028 1:N:0:25
AAAGTCGAGGTGCCTAAAGTGGCAACCCAGACTAATTATAAGGTTGGTGGTGTAGAGCTTCCTGTAGCCGCATGGCGTTCGTACTTAAATATGGAACTAACCATTCCAATTTTCGCTGTCTCTTATACACATCTCCGAGCCCACGAGACT
+
AABBAF@ABBABGGGGGGGGGGGHGGFEGHHGGHHHFHHFGGFFGFGEFFEFHHHFGHHHGHHHHHHHHFGGGGGHFGGGGGHHHHHHHGEGHHHFGHFGGFFGHHGFHHGHHHGGGGGGHHHHHHFGFGEHGGGEF@CCDGHGGCCGGG
@M02034:409:000000000-BFKT7:1:2105:12739:3040 1:N:0:25
AAAGTCGAGGTGCCTAAAGTGGCAACCCAGACTAGGATGAAGGTTGGTGGTGTAGAGCTTCCTGTAGCCGCATGGCGTTCGTACTTAAATATGGAACTAACCATTCCAATTTTCGCTGTCTCTTATACACATCTCCGAGCCCACGAGACT
+
BABBBFBADDABGGGGGGGFFGGHHHHGGHHGHBFEHGHH5FGFFHGGGGGGHHHHHHHHHHHHHFHHHGGGGGHHGGGEGEHHGHHHHHHHHGGGHFHGHHGHHHHGHHHHGHGGGGGGHHHHFHHHGFBHGHEFD@GFGGHGG//CDG
@M02034:409:000000000-BFKT7:1:2105:17114:3040 1:N:0:25
AAAGTCGAGGTGCCTAAAGTGGCAACCCAGACTGAGCGGAAGGTTGGTGGTGTAGAGCTTCCTGTAGCCGCATGGCGTTCGTACTTAAATATGGAACTAACCATTCCAATTTTCGCTGTCTCTTATACACATCTCCGAGCCCACGAGACT
+
AAABAFAAABAAFGGGGGGGGGGFHHHGGFHGHHGFFGAAEEFHFHGEFG1FGGHFHHHHHHHGGGHGFFGEGGHFFGGGG>CGHHFEGHFFGHGGHHHHHHGHHHHHHHHHHHGGGGCGFFHHFHHHHHGHHHHEC@DCGFHGGCGGCG
@M02034:409:000000000-BFKT7:1:2105:21698:3044 1:N:0:25
AAAGTCGAGGTGCCTAAAGTGGCAACCCAGACTTAGACTGCTGTTGGTGGTGTAGAGCTTCCTGTAGCCGCATGGCGTTCGTACTTAAATATGGAACTAACCATTCCAATTTTTGCTGTCTCTTATACACATCTCCGTGCCCACGAGACT
+
A1AAADAADDAACFEFGGGAFFGFFGHAEGAFHG1B1BAGHFGHGGGEFGGEA1A2B1FFFFFH12FABAE/EEF0EEEFEE0FFGG1F2GGB@1BFBF@1>BGFDF2DEGHF1>DFB>12BBFB2FFGGE1BDG1?/<?CCBACCCGGH
@M02034:409:000000000-BFKT7:1:2105:19401:3055 1:N:0:25
AAAGTCGAGGTGCCTAAAGTGGCAACCCAGACTTTTACTTTGGTTGGTGGTGTAGAGCTTCCTGTAGCCGCATGGCGTTCGTACTTAAATATGGAACTAACCATTCCAATTTTCGCTGTCTCTTATACACATCTCCGAGCCCACGCGACT
+
A?>A3DAADBBABCGGGF4BGDCFFHHGGGDFFHHHHHFFFHHGHGGAFEEFGGH5GGHHHBGFAGFGGEEEEGGHGGGFF>GEGHFGHHEHF3@3FGFFBFGHHFGHEGHHHGEGGE?DGHFHGHHGGHHGFGFFD?CCCCGG?/>CC@
@M02034:409:000000000-BFKT7:1:2105:13781:3061 1:N:0:25
AAAGTCGAGGTGCCTAAAGTGGCAACCCAGACTACTCCTCCTGTTGGTGGTGTAGAGCTTCCTGTAGCCGCATGGCGTTCGTACTTAAATATGGAACTAACCATTCCAATTTTCGCTGTCTCTTATACACATCTCCGAGCCCACGAGACT
+
AAAAAFBBBBB?F4FFGGBDGGGFGHHGGHGDFFFGFHHEBBFGHHHACEEFGFHFGHGHHGHGFDFGFEECGFFFGEEGGGHHHGGFHHGGHGFFFGHHHGFGBGGFFHFHHFGEEGEGHHFHHHG?FFGFHFFDB/C?DAGGGGGDDF
@M02034:409:000000000-BFKT7:1:2105:11103:3077 1:N:0:25
AAAGTCGAGGTGCCTAAAGTGGCAACCCAGACTAGGAGGCAGGTTGGTGGTGTAGAGCTTCCTGTAGCCGCATGGCGTTCGTACTTAAATATGGAACTAACCATTCCAATTTTCGCTGTCTCTTATACACATCTCCGAGCCCACGAGACT
+
AABBBFABBBAAFGGGGGGGGGGHHGHEGDHGHHEFHCEGGGGGHHGGGGFGHGHHHHHHFGHHHHHGHFGGGGHFGGCEGGHHEHHDFGGHHHHHHHHHHHHHHHFHHHHFHFGDEGEFHHGHFHBFGFBGGHF2ABC/CGAFFCGGGH
@M02034:409:000000000-BFKT7:1:2105:13770:3080 1:N:0:25
AAAGTCGAGGTGCCTAAAGTGGCAACCCAGACTACTCCTCCTGTTGGTGGTGTAGAGCTTCCTGTAGCCGCATGGCGTTCGTACTTAAATATGGAACTAACCATTCCAATTTTCGCTGTCTCTTATACACATCTCCGAGCCCACGAGACT
+
1>1?ADAA1A>AFFFAGGFAGFFEGGH0CFFFGFGHFGGCHHEGHFGEFGEFH1D2AHHHHHHFBGDGGEE?EEHHGEGGGE0GHGB1GFFBGBBGHHHHHHFGGHHEGHGHGFEEE?<FGHGGDF2FBBGHHHHHE</B/FHGCCGGGH
@M02034:409:000000000-BFKT7:1:2105:11128:3086 1:N:0:25
AAAGTCGAGGTGCCTAAAGTGGCAACCCAGACTAGGAGGCAGGTTGGTGGTGTAGAGCTTCCTGTAGCCGCATGGCGTTCGTACTTAAATATGGAACTAACCATTCCAATTTTCGCTGTCTCTTATACACATCTCCGAGCCCACGAGACT
+
AABA3D>ADDAAFB5B4BG6BAFCEFHCEHGACGHBFEEECFG2AG01AE1A1BA5D53GFCBGGAGBGEE0?EF1E1E1EEEC1GGDF4FGHHFBH3GFFFF3BE4FGFBGGFEDAF/?FGGBH2DBHH1FFHHED<//<FGCCDGG?G
@M02034:409:000000000-BFKT7:1:2105:16442:3098 1:N:0:25
AAAGTCGAGGTGCCTAAAGTGGCAACCCAGACTTTTTTTGTGGTTGGTGGTGTAGAGCTTCCTGTAGCCGCATGGCGTTCGTACTTAAATATGGAACTAACCATTCCAATTTTCGCTGTCTCTTATACACATCTCCGAGCCCACGAGACT
+
A?>1ADAADD>AGBBGFGGAF1A0EGH?FAEGHHHGHGAEGFCFFFGGFCABBFGBHGHHFHHFGFDDFE@EGGHHGEEFEEFHGGGGHFBBGGEFGFFFHHHHHHGHHHFHHHGGGG?1BB22FGHFHFECCGHHC?CCGGHGCCGGGF
@M02034:409:000000000-BFKT7:1:2105:21841:3118 1:N:0:25
ACAGTCGAGGTGCCTAAAGTGGCAACCCAGACTAGGCAGGATGTTGGTGGTGTAGAGCTTCCTGTAGCCGCATGGCGTTCGTACTTAAATATGGAACTAACCATTCCAATTTTCGCTGTCTCTTATACACATCTCCGAGCCCACGAGACT
+
?AAAABAADD>A1FGGGGGGGB0BFGHFEFCGHHHGFHEE/FFGHFHAFCBBG1EFG1BGHGHFHHHHFFEEEEG>E>EFEECGHHGFBFBGH1D@EGGHHCGGGHGFFGBGHGEGGG/BBGGBDFB>FGFFFHHFC/<@B/FGGCCGGH
@M02034:409:000000000-BFKT7:1:2105:14275:3136 1:N:0:25
AAAGTCGAGGTGCCTAAAGTGGCAACCCAGACTTCGAGTTCGGTTGGTGGTGTAGAGCTTCCTGTAGCCGCATGGCGTTCGTACTTAAATATGGAACTAACCATTCCAATTTTCGCTGTCTCTTATACACATCTCCGAGCCCACGAGACT
+
AABBBFCADBAAGGGGGGGEGGGHHHHGGHHGHHHGGHHGGGGGFGGEFGEFFGHFHHHHFHHHEEGDFEGGGEFFFFGGGEGHHHHHHHHHHHFFHHFHHHFHHHGFHHHHHHGFGGFHHHHHHHHGFCDHGHHFC/>BBGHGGGGGDG
@M02034:409:000000000-BFKT7:1:2105:12782:3138 1:N:0:25
AAAGTCGAGGTGCCTAAAGTGGCAACCCAGACTGCGCTGGATGTAGGGGGTGCTGAG
+
AAABBFAADDBBGGGGGGGFGFFFGEHEFFHGHBBE222A25AB5F311AEC13D5?
@M02034:409:000000000-BFKT7:1:2105:13547:3140 1:N:0:25
AAAGTCGAGGTGCCTAAAGTGGCAACCCAGACTTCGTATCCGGTTGGTGGTGTAGAGCTTCCTGTAGCCGCATGGCGTTCGTACTTAAATATGGAACTAACCATTCCAATTTTCGCTGTCTCTTATACACATCTCCGAGCCCACGAGACT
+
BBBBAFAAD>AAGGGGGGGAFDFFFGHGGHGGHFGEHGGHFEGGGGGGGGEFBDGFHHFHHFHGFDHGHGGCGEH1FGGGEFGHHHGFGHHHHHGFHHFFGGGHHHGHHGHHHHFCG/?FGFGHHHHHGFFHHHHGD/DGFGHGGFGGGD
@M02034:409:000000000-BFKT7:1:2105:17719:3140 1:N:0:25
AAAGTCGAGGTGCCTAAAGTGGCAACCCAGACTACGACTTCTGTTGGTGGTGTAGAGCTTCCTGTAGCCGCATGGCGTTCGTACTTAAATATGGAACTAACCATTCCAATTTTCGCTGTCTCTTATACACATCTCCGAGCCCACGAGAC
+
BCCCAFBBCCABGGGGGGGGGGGHHHHGGHHGH33BE2A25BGGGHHEFFEFGHHGGHHHHHHGFFHHHFGGGGHHGGGGGEGHHHHHHHHHHHGHHHHFHHFHHHFFHHHHHHGGGGFHBHHHHHGHEGFHHHHFB@DC/FHGGGGGG
@M02034:409:000000000-BFKT7:1:2105:16150:3148 1:N:0:25
AAAGTCGAGGTGCCTAAAGTGGCAACCCAGACTACGCATCCGGTTGGTGGTGTAGAGCTTCCTGTAGCCGCATGGCGTTCGTACTTAAATATGGAACTAACCATTCCAATTTTCGCTGTCTCTTATACACATCTCCGAGCCCACGAGACT
+
AABBAFAABBAAGFGGFGGGGGGHHHHGGHHGHHHGGGGGGGGEFGGGFGBBBGGFHHHHHHHGBGHGFEFEGEHFEEGGEEGHHHHGHHHHGHGHFFHFHHFHFHHGHHGFHEGGGGGFHEGHHHHHGFFBFGGGBBF/@FHFGGGGGG
@M02034:409:000000000-BFKT7:1:2105:21737:3149 1:N:0:25
AAAGTCGAGGTGCCTAAAGTGGCAACCCAGACTACGTTTTGTGTTGG
+
BBBBBFBBBBAAGGGGGGGGGGGGHHHGGFH2G33B2BFCCGHHFHH
@M02034:409:000000000-BFKT7:1:2105:20296:3151 1:N:0:25
AAAGTCGAGGTGCCTAAAGTGGCAACCCAGACTAAGAAGCCGGTTGGTGGTGTAGAGCTTCCTGTAGCCGCATGGCGTTCGTACTTAAATATGGAACTAACCATTCCAATTTTCGCTGTCTCTTATACACATCTCCGAGCCCACGAGACT
+
AA?AA@AADDABGGGGGGGGG4FFFHH?FHCFHGHHFFCGH?EAEEGFGF1BFGH5FGGHGBGDFAGFGE?EEGHHGDFFEFGHHHFFHFEEGFBFFHHGHHHGFHDG?GF?GGGGGDGFHFHHFHGFGFDHFHHFE@CBCFFGG?DFDF
@M02034:409:000000000-BFKT7:1:2105:14924:3159 1:N:0:25
AAAGTCGAGGTGCCTAAAGTGGCAACCCAGACTGAGTCTAATGTTGGTGGTGTAGAGCTTCCTGTAGCCGCATGGCGTTCGTACTTAAATATGGAACTAACCATTCCAATTTTCGCTGTCTCTTATACACATCTCCGAGCCCACGAGACT
+
BBBBBFBBBBAAGGGGGGGBFFGHHHHGGGHGHHFGDEDGHHHHHHHEFGGEGFHGFDGGEGGGHBGDGFGCGGHFEEGFFECGGHHHHHFHGHEFHHHHHHEHHHHBGGHHF4EEGGEGHHHHHHHHHFHHHHGHFCCCBFGFCCFGFG
@M02034:409:000000000-BFKT7:1:2105:16156:3166 1:N:0:25
AAAGTCAAGGTGCCTAAAGTGGCAACCCAGACTAC
+
AA?ABB5DBCBCBFFGFE4BGBA4BFFFGHAA4BF
@M02034:409:000000000-BFKT7:1:2105:17773:3174 1:N:0:25
AAAGTCGAGGTGCCTAAAGTGGCAACCCAGACTAGGGATCCGGTTGGTGGTGTAGAGCTTCCTGTAGCCGCATGGCGTTCGTACTTAAATATGGAACTAACCATTCCAATTTTCGCTGTCTCTTATACACATCTCCGAGCCCACGAGACT
+
AAABAFBBBBAAGGGGGGGGGFGHHHGGGHHGHHHHGHGGHHGEGGGEFEAFFGGDGGHHHHHHHHHFGEGCGGHHGGGGGGHHHHHHHHGHGHHFGEHGGHHHHHGGHHHHHHGGGGFFHHHHHHGHHHFFGHHGFCDDGGEGGGFGGH
@M02034:409:000000000-BFKT7:1:2105:9996:3179 1:N:0:25
AAAGTCGAGGTGCCTAAAGTGGCAACCCAGACTCCGAGTGGGGTTGGTGGTGTAGAGCTTCCTGTAGCCGCATGGCGTTCGTACTTAAATATGGAACTAACCATTCCAATTTTCGCTGTCTCTTATACACATCTCCGAGCCCACGAGACT
+
ABBBBFBBBBABFFGGGGGEGFGFGHHGGCEGH33A2EAAEHGDACCEEFEFGAF5DDBFDCGHFFFF3EF/EEH?EEE1EE2AGGFFEHFHHHB?FCDFGA3FGGHEEFFHFBE/?A/2??BF3BBDD2F2FFG2?/>A/FAC@GFGGF
@M02034:409:000000000-BFKT7:1:2105:20570:3181 1:N:0:25
AAAGTCGAGGTGCCTAAAGTGGCAACCCATACTCATTCTTGTGTTGGTGGTGTAGAGCTTCCTGTAGCCGCATGGCGTTCGTACTTAAATATGGAACTAACCATTCCAATTTTCGCTGTCTCTTATACACATCTCCGAGCCCACGAGACT
+
AAAA>DAAD2AAFGGFF4G6FGDHHHGGA3BGFEBBBGFHHHCFGCHGGGGFGFHHFGHHHHFHFFHFFGGGGGHGGGEFEEGHHHHHHHHFHBGHFHECFFBEGHHFHFFFHHG/E/?FBFFGFHB44B1FCG1GD/C?@CGF??/CGH
@M02034:409:000000000-BFKT7:1:2105:15284:3185 1:N:0:25
AAAGTCGAGGTGCCTAAAGTGGCAACCCAGACTTTTG
+
BBBBAFBBBBABGGGGGGGGGFGFGFHGEGHGH55DG
@M02034:409:000000000-BFKT7:1:2105:15266:3192 1:N:0:25
AAAGTCGAGGTGCCTAAAGTGGCAACCCAGACTTTTGAGAAGGTTGGTGGTGTAGAGCTTCCTGTAGCCGCATGGCGTTCGTACTTAAATATGGTACTAACCATTCCAATTTTCGCTGTCTCTTATACACATCTCCGAGCCCACGAGACT
+
AAABAFBBBBABFGFGFGGBGFFHFGHGGHHGHCFHHGFG5GGGHHGGFFEEFFGBGHHHHGHHDDFFGGFCGGGFGGGGGEGHHHHFGFHHHGHGHHHGGFBGGHHFHHHHHHGGGGGHHGGHGHHGHGHEFGHEC?/CGGHGGGGD?G
@M02034:409:000000000-BFKT7:1:2105:21045:3193 1:N:0:25
AAAGTCGAGGTGCCTAAAGTGGCAACCCAGACTAAGGAGGATGTTGGTGGTGTAGAGCTTCCTGTAGCCGCATGGCGTTCGTACTTAAATATGGAACTAACCATTCCAATTTTCGCTGTCTCTTATACACATCTCCGAGCCCACGAGACT
+
AAAAAFCCCCCCGGGFGEGGGGGHHHHGGHHGHHHHHHHGAHHHHHHEFGEFGGHGFHHHHHHHHHHHHGEEEGHHGGGGGGGHHHGGHHGHHHBFFGGFGHHHHHHHHHHHHHGGGGGHHHHHGHFFFFFHHHHHGDGCGGHFGFGGGH
@M02034:409:000000000-BFKT7:1:2105:15637:3194 1:N:0:25
AAAGTCGAGGTGCCTAAAGTGGCAACCCAGACTTGGGGGGAGGTTGGTGGTGTAGAG
+
AA1AA@AADD1AAFGGFEGGGGGHHHHC0GCC1F1FHGEG<EECFFCAE?/??FH2?
@M02034:409:000000000-BFKT7:1:2105:22279:3194 1:N:0:25
AAAGTCGAGGTGCCTAAAGTGGCAACCCAGACTGAGCCTACGGTTGGTGGTGTAGAGCTTCCTGTAGCCGCATGGCGTTCGTACTTAAATATGGAACTAACCATTCCAATTTTCGCTGTCTCTTATACACATCTCCGAGCCCACGAGACT
+
BBBBAFBBBBAAGG5GFGGGGGGHHHHGGHHGHHHHHHHHHGGFFGGGGGAFFGHFGGHHHHHHFGGFHEGGGGHHGFGGEEGFHHGFGHHHHHHHHHGGHHFHHHHFHGHHGGGGGGGGFGHHHHGHFHFHHFFFDFG@FGHGGGGGFG
@M02034:409:000000000-BFKT7:1:2105:11773:3212 1:N:0:25
AAAGTCGAGGTGCCTAAAGTGGCAACCCAGACTCCTCCTCCGGTTGGTGGTGTAGAGCTTCCTGTAGCCGCATGGCGTTCGTACTTAAATATGGAACTAACCATTCTAATTTTCGCTGTCTCTTATACACATCTCCGAGCCCACGAGACT
+
AABABFBBBBABGFGGGGGGGFGFFGFECEHGHGFHBHHHFGGFEGGGGGFFHGHBGHHHFHHFGFGFHFGGGFGEGFGAEEBGEHHHHFFHGG33GHHHHFGGHGHFEGFHHGEGGECFFHGHFDBFBFGGBFFDEB/BCFGCDG?AEH
@M02034:409:000000000-BFKT7:1:2105:21045:3212 1:N:0:25
AAAGTCGAGGTGCCTAAAGTGGCAACCCAGACTAAGGAGGATGTTGGTGGTGTAGAGCTTCC
+
A1>AAFAA?11ABAF1FD1B1AFFCCG?A0ACBBAFBGC?/0BF2GECGBA/GFHGBFFEAF
@M02034:409:000000000-BFKT7:1:2105:12089:3226 1:N:0:25
AAAGTCGAGGTGCCTAAAGTGGCAACCCAGACTGGGCTGGCGGTTGGTGGTGTAGAGC
+
A>3>AFAABDABGGGGFDGGFGFGHCHGGHHGHH2F2FEDGCGGCEG1FGGEA3G555
@M02034:409:000000000-BFKT7:1:2105:12308:3227 1:N:0:25
AAAGTCGAGGTGCCTAAAGTGGCAACCCAGACTCCGCCGCTGGTTGGTGGTGTAGAGCTTCCTGTAGCCGCATGGCGTTCGTACTTAAATATGGAACTAACCATTCCAATTTTCGCTGTCTCTTATACACATCTCCGAGCCCACGAGACT
+
BCBCBFCCBCBBGGGGGGGGGGGHHHHGGHHGHGHGGGGGGGGHHGGEGGEFHHHFHHHHHHHHHHHGHGGEGGHHFEGGGDHHHHHGHHFHHGGFFHHGHHHHHHHFEGHHHHGGGGGHHHHHHHHGGHHHHHHFD@CFGGHGGGGGGH
@M02034:409:000000000-BFKT7:1:2105:21541:3232 1:N:0:25
AAAGTCGAGGTGCCTAAAGTGGCAACCCAGACTATTTCTAAGGTTGGTGGTGTAGAGCTTCCTGTAGCCGCATGGCGTTCGTACTTAAATATGGAACTAACCATTCCAATTTTCGCTGTCTCTTATACACATCTCCGAGCCCACGAGACT
+
ABBCAFBADCACGGGGGGGGGGGHGHHGGHH2FHD5AFGH55GHDGAFAAECFAD5B5EG5FAD5AF53BE0EFC10>>B>>2FFGHH@GFHGE33FGHHC?3FG?G??BEHE4/?EA/BFFF44?B4F2F2FFH2E/<D/?G/B/ADGH
@M02034:409:000000000-BFKT7:1:2105:16773:3262 1:N:0:25
AAAGTCGAGGTGCCTAAAGTGGCAACCCAGACTAGTACTTAGGTTGGTGGTGTAGAGCTTCCTGTAGCCGCATGGCGTTCGTACTTAAATATGGAACTAACCATTCCAATTTTCGCTGTCTCTTATACACATCTCCGAGCCCACGAGACT
+
ABCCAFBBCCBBGGGGGGGGGGGHHHHGGHHGHHHHHHHHHHHHHHGEFGEFGHHHHHHGHHHGGHHHHGGEGGGHGGGGGFHHHHHGHHHHHHHGFHHHHHGHHHHHHHHHHFGGGGEHGFHHHHHHHHHHHHHHECGGGGHGGGGGGH
@M02034:409:000000000-BFKT7:1:2105:20437:3269 1:N:0:25
AAAGTCGAGGTGCCTAAAGTGGCAACCCAGACTATGAAGCGGGTTGGTGGTGTAGAGCTTCCTGTAGCCGCATGGCGTTCGTACTTAAATATGGAACTAACCATTCCAATTTTCGCTGTCTCTTATACACATCTCCGAGCCCACGAGACT
+
ABCC3DAACDBCGGGGGGGGGGFHHHGGGHHGHGC555BAAEG0AEAA11EEBEF55BBF5FFGFDF53EE/EEE1>?EE?ECEAFHG3BBFGF33FGHHC03FG4GFFGGHFD<CEDBG3DGHEBFDD@2FGFH2C/CCGAGF/-ADGF
@M02034:409:000000000-BFKT7:1:2105:12246:3280 1:N:0:25
AAAGTCGAGGTGCCTAAAGTGGCAACCCAGACTCATAATCAGGTTGGTGGTGTAGAGCTTCCTGTAGCCGCATGGCGTTCGTACTTAAATATGGAACTAACCATTCCAATTTTCGCTGTCTCTTATACACATCTCCGAGCCCACGAGACT
+
BBCCBFCBCCCCGGGGGGGGGGGHHHHGGCHGHHHHHHHHHHHFHHGGFGEFGHHFHHHHGHHHGHHHHGGGGGHGGGGGGFGHHHHHHHHHHHGGHHFHHHGHHHHGHHHHHHGFGGEFHHHHHHHHGHGHHHGFFCGGGGHGGGGGGH
@M02034:409:000000000-BFKT7:1:2105:16777:3281 1:N:0:25
AAAGTCGAGGTGCCTAAAGTGGCAACCCAGACTAGTACTTG
+
A>AAADABBDAAFGGGBGF6BFFCGHHGGHHG3F3FFG5A5
@M02034:409:000000000-BFKT7:1:2105:12483:3285 1:N:0:25
AAAGTCGAGGTGCCTAAAGTGGCAACCCAGACTATTATGAGTGTTGGTGGTGTAGAGCTTCCTGTAGCCGCATGGCGTTCGTACTTAAATATGGAACTAACCATTCCAATTTTCGCTGTCTCTTATACACATCTCCGAGCCCACGAGACT
+
BBBBBBBBDDAA4BDDCGGBGGCEEFCDDHADGEGFGHFFH5BGGEHFFDEBGGHDFHHHF3FBB5FFGE?GEFHGGGC1?BBEGHE@FF@GGFGBGGB331BBDFH4GHFHHFEEGDE?4BFGFFDFF32GCFG2?BFBDFGFC/AEAH
@M02034:409:000000000-BFKT7:1:2105:18696:3287 1:N:0:25
AAAGTCGAGGTGCCTAAAGTGGCAACCCAGACTTTTGAGAATGTTGGTGGTGTAGAGCTTCCTGTAGCCGCATGGCGTTCGTACTTAAATATGGAACTAACCATTCCAATTTTCG
+
AAAAAF1ADDA?C1FGG11AGD0FFEEAFAFFFH11F0F/FFGGGGEA/E/FFGHFFBFHECGHBGFFGGGC/E00E>ECEEFHEFB1DEBGHFGFFHFFBGHEFFFHBFHGBFE
@M02034:409:000000000-BFKT7:1:2105:19076:3291 1:N:0:25
AAAGTCGAGGTGCCTAAAGTGGCAACCCAGACTATTTTTTCTGTTGGTGGTGTAGTGCTTCCTGTAGCCGCGTGGCGTTCGTTCTTAAATATGGTACTAACCTTTCCAATTTTCGCTGTCTCTTAT
+
BBBBBFBABBAACGFGGGGGGGGHHHHGGHHGHBG5EBH?3FGDFGA2A1BAA3D5BBA55BBBFBD53AE0>?E/>?@EF?31?FG43BFEF344BFFF303B33B4BF?FGD//ED?233BD3B
@M02034:409:000000000-BFKT7:1:2105:18559:3295 1:N:0:25
AAAGTCGAGGTGCCTAAAGTGGCAACCCAGACTCCGCGTCCGGTTGGTGGTGTAGAGCTTCCTGTAGCCGCATGGCGTTCGTACTTAAATATGGAACTAACCATTCCAATTTTCGCTGTCTCTTATACACATCTCCGAGCCCACGAGACT
+
ABBBAFABBDAAG4G5FGGFGGGHGHHGGHHGHFGGEEEECGGEFGGAFEAFGHHEHHHHGHHHHHHHHGGGGGHFGGGGGDGHHHEDGFGHHHHHHHFFGGHHHHHHBGHHHHGGGGGGHHHHHHHHGHFGFHHHF/@CGGHGG->EGG
@M02034:409:000000000-BFKT7:1:2105:12953:3296 1:N:0:25
AAAGTCGAGGTGCCTAAAGTGGCAACCCAGACTGAGACGAAGGTTGGTGGTGTAGAGCTTCCTGTAGCCGCATGGCGTTCGTACTTAAATATGGAACTAACCATTCCAATTTTCGCTGTCTCTTATACACATCTCCGAGCCCACGAGACT
+
ABBB3DAABBBBGGGGGGFBFGGHHHHGGHHGHHHGHHGGEGGHHHGBFDFEFFGFFHHHFFHHGFHGHGG0EGHFGGFGG?2GGHHHHHHHHGEFHHFHGGFGHHGD?GGHHHGGGGGHHHGHFFHHHHEHHHHEG?@C@GHGG?DGGH
@M02034:409:000000000-BFKT7:1:2105:14934:3297 1:N:0:25
AAAGTCGAGGTGCCTAAAGTGGCAACCCAGACTCCGCGTCCGGTTGGTGGTGTAGAGCTTCCTGGAGCCGCATGGCGTTCGTACTTAAATATGGTACTAACCATTCCAATTTT
+
AABBAFBBBCBBGGGGGGGGGGGHHHHGGHHGHFHGAEFE20EEEFCAAEEEF3D5@5BG5FGH3??2?>E/EEC1>?EFF?2/?FFB?GHEFB44B?EF3B3BB4FD3G3GF
@M02034:409:000000000-BFKT7:1:2105:12250:3298 1:N:0:25
AAAGTCGAGGTGCCTCAAGTGGCAACCCAGACTCATAATCAGGTTGGTGGTGTAGAGCTTCCTGTAGCCGCATGGCGTTCGTACTTAAATATGGAACTAACCATTCCAATTTTCGCTGTCTCTTATACA
+
AAA@1BAA1A>AFFBCGGG3BFFHGGGGFHCGFGFHHHGDB1FD10AAFE?CFGH2FGFBBFGDFGHEGGCGEFHH?/EG/EEAGF2BGHHDB1B@BGBFFHFGBFFHGFEFGGEA/E/B2DGFBD22>
@M02034:409:000000000-BFKT7:1:2105:12496:3303 1:N:0:25
AAAGTCGAGGTGCCTAAAGTGGCAACCCAGACTATTATGAGTGTTGGTGGTGTAGAGCTTCCTGTAGCCGCATGGCGTTCGTACTTAAATATGGAACTAACCATTCCAATTTTCGCTGTCTCTTATACACATCTCCGAGCCCACGAGACT
+
AAAAA3>AA?>AGCBAFGGAFGGBGHHGCFCF1BDGGHGG12BGDGGFCCBFGF12FHFHHCGFGGFGBFGCGGH0EEEEFF>GFHDD1FD2GH1DC1@FFAFFHHFDBGBGHFCAEE/FBBFHHHGHGHF11FFGE/CC/FHGGC/ECH
@M02034:409:000000000-BFKT7:1:2105:14291:3304 1:N:0:25
AAAGTCGAGGTGCCTAAAGTGGCAACCCAGACTCAGGATTTGGTTGGTGGTGTAGAGCTTCCTGTAGCCGCATGGCGTTCGTACTTAAATATGGAACTAACCATTCCAATTTTCGCTGTCTCTTATACACATCTCCGAGCCCACGAGACT
+
AABAAFAABBAABBGFFGGAGFFFGACEGHHGHBAGGCFHFHHHHGGEFEEBFGHGGGHHHFHGBGHFHEEEFEFBEEEFEEEGHHHGGHFGHFFFBGGEBFEFHHFFGHHHH4E/AFE3G4BGFGGGFCGGHHHFE@C>>FHFAD/AAF
@M02034:409:000000000-BFKT7:1:2105:18545:3305 1:N:0:25
AAAGTCGAGGTGCCTAAAGTGGCAACCCAGACTCCGCGTCCGGTTGGTGGTGTAGAGCTTCCTGTAGCCGCATGGCGTTCGTACTTAAATATGGAACTAACCATTCCAATTTTCGCTGTCTCTTATACACATCTCCGAGCCCACGAGACT
+
AABBAFAABDAAGGGBFFGFGGGFHGHFEGHCGHHGGGGGGEGAEEAEFFEFAFHFHFHHGFBFBEGFGFG@FGHGEG/FEEFEGGFFFGGBGHHBFGGGFFFHH4FHHHHHHFDFDGDFGHHHHFFHFHBF2F2FGGG/@/FFCCCFFG
@M02034:409:000000000-BFKT7:1:2105:19070:3309 1:N:0:25
AAAGTCGAGGTGCCTAAAGTGGCAACCCAGACTATTTTTTCTGTTGGTGGTGTAGAGCTTCCTGTAGCCGCATGGCGTTCGTACTTAAATATGGAACTAACCATTCCAATTTTCGCTGTCTCTTATACACATCTCCGAGCCCACGAGACT
+
AAAAAFAABA>>EFGGGGFGGGGHGHHGGDHGGGHHFGGGHHHAEHHGCEFGHHHFHHHFGHHHHHGFHEGFGGHHGGGGGGHHHHFF@GGHHFGEGHHFFHHGHHHGHFGHHHGGGGGGHGHHGHHHBFBFFBGGAD<BCGEFFGCGGH
@M02034:409:000000000-BFKT7:1:2105:14279:3318 1:N:0:25
AAAGTCGAGGTGCCTAAAGTGGCAACCCAGACTCAGGATTTGGTTGGTGGTGTAGAGCTTCCTGTAGCCGCATGGCGTTCGTACTTAAATATGGAACTAACCATTCCAATTTTCGCTGTCTCTTATACACATCTCCGAGCCCACGAGACT
+
BBCCBFBBCCBCGGGGGGGGGGGHHHHGGHHGH3B3B3B53DGGEGGAFGGFGFGFHHHHHFHHGGHGHGF@FGHGFFGGGGFHHHHHHHHHHHEFHFHG3EBGHFHFFGHHGDEDFGEGG4DFFHGFFFHHHHHGG@GGGFGGCCGGGH
@M02034:409:000000000-BFKT7:1:2105:19613:3330 1:N:0:25
AAAGTCGAGGTGCCTAAAGTGGCAACCCAGACTAAGAATAATGTTGGTGGTGTAGAGC
+
CCCCCFBCCCCCGGGGGGGGGGGHHHHGGHHGHB333BB5EDGH55A222B113D555
@M02034:409:000000000-BFKT7:1:2105:22730:3332 1:N:0:25
AAAGTCGAGGTGCCTAAAGTGGCAACCCAGACTAAGGATGATGTTGGTGTTGTAGAGCTTCCTGTAGCCGCATGG
+
CCCCCFCCBCBBGGGGGGGGGGGHHHHGGHHGH33B3BFG35DFDAAE22AA25D555BB5FEAF5B5ABEEFDC
@M02034:409:000000000-BFKT7:1:2105:14830:3335 1:N:0:25
AAAGTCGAGGTGCCTAAAGTGGCAACCCAGACTCGTTAGTATGTTGGTGGTGTAGAGCTTCCTGTAGCCGCATGGCGTTCGTACTTAAATATGGAACTAACCATTCCAATTTTCGCTGTCTCTTATACACATCTCCGAGCCCACGAGACT
+
AABBAFBBBBAACFGGGGGAGGGHHHHGFHHGHHFFFGGFGHHHFHHEFGAFGFGDGFHHHHHHGHHGHFEGGEHFFEGGEEFHHHGFHHHGHHGEGHGFCGFHHFEFFHHHHFGEGGFGHHHHHHHFGHFHHHGFD<B<CGHGDCFDDD
@M02034:409:000000000-BFKT7:1:2105:22711:3336 1:N:0:25
AAAGTCGAGGTGCCTAAAGTGGCAACCCAGACTCAGGAGAATGTTGGTGGTGTAGAGCTTCCTGTAGCCGCATGGCGTTCGTACTTAAATATGGAACTAACCATTCCATTTTCGCTGTCTCTTATACACATCTCCGAGCCCACGAGACTA
+
BBBBBFABBBAAGGGGGCGDGGGGGHHGGHHGH3FG33FGFHHBGFEECEEFHHHFGGHHHGHHGFHFHGG0EEH1EGGEGGFHHHGHHHHHHHEHEGFGFB3FDGGBFGHHDE?EF?BEF4FGHHGGGEGHHFHE@CCCGFGCCDGGF<
@M02034:409:000000000-BFKT7:1:2105:15404:3337 1:N:0:25
AAAGTCGAGGTGCCTAAAGTGGCAACCCAGACTCAGACTGCTGTTGGGG
+
AAAAAFABBDAAGGGGGGGBGGGGHHHGGEDGHCGBA3B33A353BC2A
@M02034:409:000000000-BFKT7:1:2105:9367:3345 1:N:0:25
AAAGTCGAGGTGCCTAAAGCGGCAACCCAGACTGGGCTGCTGGTTGGTGGTGTAGAGCTTCCTGTAGCCGCATGGCGTTCGTACTTAAATATGGAACTAACCATTCCAATTTTCGCTGTCTCTTATACACATCTCCGAGCCCACGAGACT
+
ABBBBFBADBBBGGGGFCGGGGGGCHHGGDHGHHHHHHGGGHHHHGGGFDEFHHHGGFHHHHHGGFFFHFFFFGHGEFGEGGHHHH4BGGDGHHGHGFGFFHFGHHFFFGHHHHGFGGGHHEGHHHFGF<DGGGDFE/D/CFGGC@DGGH
@M02034:409:000000000-BFKT7:1:2105:16529:3346 1:N:0:25
AAAGTCGAGGTGCCTAAAGTGTCAACCCAGACTGATTTTTAGGTTGGTGGTGTAGAGCTTCCTGTAGCCGCATGGCGTTCGTACTTAAATATGGAACTAACCATTCCAATTTTCGCTGTCCTTATACACATCTCCGAGCCCACGAGACTA
+
ABBAAFBBBBAAGFGFGGGGGFHFFFHEGHHGHHHHHHHHHHHGGHGEFGBFFFFFHHGHHHHDBGGGHGGFGEHGEFGGEEFHHHHGHHFHHHFHHGHHGHFHHHFHHHHHHHGGGGEGGBFGHHFHGHHHHHHDCGGGGHGFGGGEHG
@M02034:409:000000000-BFKT7:1:2105:14818:3349 1:N:0:25
AAAGTCGAGGTGCCTAAAGTGGCAACCCAGACTCGTTAGTATGTTGGTGGTGTAGAGCTTCCTGTAGCCGCATGGCGTTCGTACTTAAATATGGAACTAACCATTCCAATTTTCGCTGTCTCTTATACACATCTCCGAGCCCACGAGAC
+
BBCCBFBCCCBBGGGGGGGGGGGHGHHGGHHGH3FGFEF5DFGHHHHEFEEFGGHFHHHHHHHHGHHGGGGGGGHHGGGGGGHHHHGHHHHGHHFFFFFFGHFHHHHGHHHHHHGGGGFHHHHHGHHHGGHHHHHHF?CFGGHGGGGGG
@M02034:409:000000000-BFKT7:1:2105:22281:3350 1:N:0:25
AAAGTCGAGGTGCCTAAAGTGGCAACCCAGACTAT
+
AABBAFAB32AAFGBGGGGGGGGFB4FE2AFA335
@M02034:409:000000000-BFKT7:1:2105:15390:3352 1:N:0:25
AAAGTCGAGGTGCCTAAAGTGGCAACCCAGACTCAGACTGCTGTTGGTGGTGTAGAGCTTCCTGTAGCCGCATGGCGTTCGTACTTAAATATGGAACTAACCATTCCAATTTTCGCTGTCTCTTATACACATCTCCGAGCCCACGAGACT
+
BBBBBFBBCBBBGGGGGGGGGGFHHHHGGHHGHHGHGCGHHHHHHHHGGGEGHGGFGHHHHHGHFFGFHGGGGGHHGGGGGEFHHHHHHHHHHHFFFHHGHFFGHHFGHHHGHGEGGGFGHHHHHHFHGFHHGHHGGCCGGCGFGGGGGD
@M02034:409:000000000-BFKT7:1:2105:9370:3363 1:N:0:25
AAAGTCGAGGAGCCTAAAGCGGCAACCCAGACTGGGCTGCTGGTTGGTGGTGTAGAGCTTCCTGTAGCCGCATGGCGTTCGTACTTAAATATGGAACTAACCATTCCAATTTTCGCTGTCTCTTATACACATCTCCGAGCCCACGAGACT
+
AAA>AFAADD1>ACGGFGFGGGAEGHHE0GFCHGEHCFGGHB1B1A/AFEE/FGHBFGHHEHHHHEHGHCGGGGGGGGGGFGFEGHGGHGFGHBF1FBGGGGFHHHHH2FGDHHGGGCCDGDHHHGHFBFBCFDB<C/C@/F/?-<ACFG
@M02034:409:000000000-BFKT7:1:2105:22258:3384 1:N:0:25
AAAGTCGAGGTGCCTAAAGTGGCAACCCAGACTCAGAAGACGGTTGGTGGTGTAGAGCTTCCTGTAGCCGCATGGCGTTCGTACTTAAATATGGAACTAACCATTCCAATTTTCGCTGTCTCTTATACACATCTCCGAGCCCACGAGACT
+
BBABAFBBBBBBGGGFGGGFGGGHHHHGGHHGH3FGHHHHHGGGGGFEFGEFGHHFHHHHHHHHGGHFHFGGGGHHGGGGFF2GHGG@GFFBGHGFGGDFGHFFHHGHHHGHHGGGGGFGHGHHHHFGFGFEGHFGDBC/CFHGCCGGGH
@M02034:409:000000000-BFKT7:1:2105:22259:3402 1:N:0:25
AAAGTCGAGGTGCCTAAAGTGGCAACCCAGACTCAGAAGACGGTTGGTGGTGTAGAGCTTCCTGTAGCCGCATGGCGTTCGTACTTAAATATGGAACTAACCATTCCAATTTTCGCTGTCTCTTATACACATCTCCGAGCCCACGAGACT
+
AAAAADAABBBBGGGFGGGGGGGHHHGGGHGEHFHH3GGBHGGGGGCEGGEGHFHHGFHHHHHHHHHGHGGGGGHGGFGGGGHHHHHHHHGHHHFHFHGFHHGHHFFHHHFHHHGEEGEDGFFHGHGHHEGHFGHFEFGGCGHGGGGDGG
@M02034:409:000000000-BFKT7:1:2105:8886:3414 1:N:0:25
AAAGTCGAGGTGCCTAAAGTGGCAACCCAGACTGAGTTGCCTGTTGGTGGTGTAGAGCTTCCTGTAGCCGCATGGCGTTCGTACTTAAATATGGAACTAACCATTCCAATTTTCGCTGTCTCTTATACACATCTCCGAGCCCACGAGACT
+
AAABBFAADDAAGGGGFFG6BFFHFGHCGHHGGHHGFHHHHHHHHGHGFGEFEGHFGHHHHFHHHHHBHFCEFEGBEEGFEEGHGHGFHHGHGDFGBFFFGFFGHHGHHHHHHHEDGGFGFBGHHHFGFFEHCGFDE@D/BEHGC>@E?F
@M02034:409:000000000-BFKT7:1:2105:16524:3416 1:N:0:25
AAAGTCGAGGTGCCTAAAGTGGCAACCCAGACTACTGTGTAGGTTGGTGGTGTAGAGCTTCCTGTAGCCGCATGGCGTTCGTACTTAAATATGGAACTAACCATTCCAATTTTCGCTGTCTCTTATACACATCTCCGAGCCCACGAGACT
+
BBBCAFABCCABGGGGGGGGGGGHHHHGGHHGHHHHHAFAGHHGGHGEFGEFGHFGHHHHHHHGGHHGHFGGGGHHFGGGGGHHHHHHHHGHHHHGGGHHHHFHHHHHHHHHHHGGGGEGHHHHHHBGGHFHHHHHGGCFGGHGGGGGGF
@M02034:409:000000000-BFKT7:1:2105:16793:3434 1:N:0:25
AAAGTCGAGGTGCCTAAAGTGGCAACCCAGACTGTGGGGG
+
BBBBBFBB@DAAGGGGGGGGGGFFHGGGGHHGHH3DGGGA
@M02034:409:000000000-BFKT7:1:2105:19676:3450 1:N:0:25
AAAGTCGAGGTGCCTAAAGTGGCAACCCAGACTACTCAGAGTGTTGGTGGTGTAGAGCTTCCTGTAGCCGCATGGCGTTCGTACTTAAATATGGAACTAACCATTCCAATTTTCGCTGTCTCTTATACACATCTCCGAGCCCACGAGACT
+
ABBB>DABDBAAGFGGFFGDGFFFHHHGGHHGHHHHGHHHHFGHHHHEFGEFHGHGHHHHHFHGFFHFDEFFGEGGFEEFFEGHFHHEDHFFGHEDGHHFHGHHHHHHHHHHHHGGGG?EGHHHHHHHFFFHHHHHE@CCDGHFCCGGGH
@M02034:409:000000000-BFKT7:1:2105:13538:3456 1:N:0:25
AAAGTCGAGGTGCCTAAAGTGGCAACCCAGACTAATAATCAGGTTGGTGGTGTAGAGCTTCCTGTAGCCGCATGGCGTTCGTACTTAAATATGGAACTAACCATTCCAATTTTCGCTGTCTCTTATACACATCTCCGAGCCCACGAGACT
+
ABABAFBBBBBBGGGGGGGGGGGHHFHGGHHGHHHHHHHHHHHFGHGEFGEFGHHFGHHHHHHHFFHFHGGGGGHGGGGGFEFHGHHGHHHHHHFHHGHHHHGGHHHFHHHHGGGGGG?FHHHHGHHFFGHHHHHFG@DGCGHGGGGGGH
@M02034:409:000000000-BFKT7:1:2105:20798:3460 1:N:0:25
AAAGTCGAGGTGCCTAAAGTGGCAACCCAGACTTGTGCTCTTGTTGGTGGTGTAGAGCTTCCTGTAGCCGCATGGCGTTCGTACTTAAATATGGAACTAACCATTCCAATTTTCGCTGTCTCTTATACACATCTCCGAGCCCACGAGACT
+
BBBBBFBADDABGGGGGGGGGGGHHHHGGGAFF53F3AFF5BGHHHGEFGGFHHHFGHHHHHHHGHHHHGGGGGHHGGGGGGHHHHHHGHHHHFHFHHHHHHHHHHGHHHHHHHGGGGGHHHHHHHGHGGHHHHGGDFCD@FHGGGGGGD
@M02034:409:000000000-BFKT7:1:2105:9187:3466 1:N:0:25
AAAGTCGAGGTGCCTAAAGTGGCAACCCAGACTCGGAGGTGGGTTGGTGGTGTAGAGCTTCCTGTAGCCGCATGGCGTTCGTACTTAAATATGGAACTAACCATTCCAATTTTCGCTGTCTCTTATACACATCTCCGAGCCCACGAGACT
+
ABBBADBBBBBBGGGGFGGFGGGFHHHGGHHGHHGGGGG2FCFAFGGGFGEBBGHEGHHHHHHGHHHGHGGGGGHHGGGGGFHHHHFGHEHHHGHGHHHFHHHHHHHHHHGHHHGDGGFFHHHHGHEHGGDFGHFHGGGCGGHGGFGGGH
@M02034:409:000000000-BFKT7:1:2105:10772:3497 1:N:0:25
AAAGTCGAGGTGCCTAAAGTGGCAACCCAGACTGGTCTTTCGGTTGGTGGTGTAGAGCTTCCTGTAGCCGCATGGCGTTCGTACTTAAATATGGAACTAACCATTCCAATTTTCGCTGTCTCTTATACACATCTCCGAGCCCACGAGACT
+
BBBBBFBBBBAAGGGGGGGEGGGHHHHGGGHCGHHHHHHHHGGFFGGGGGAFGHH5FHHHHFHHGHHHHGGGGGHHGGGGGGFHHHFFFGFHHHHBGFFFGHHHHHHHGGHHGHGGGGGGHFHHBGDH3FBGHHDGDDGCGECCCDFCGF
@M02034:409:000000000-BFKT7:1:2105:21260:3497 1:N:0:25
AAAGTCGAGGTGCCTAAAGTGGCAACCCAGACTACGTATGAGGTTGGTGGTGTAGAGCTTCCTGTAGCCGCATGGCGTTCGTACTTAAATATGGAACTAACCATTCCAATTTTCGCTGTCTCTTATACACATCTCCGAGCCCACGAGACT
+
BBBBBBBBBB>ACGGFGGGGGGGHHGHGGHHGHHHEGFHHBGHGGGGEFDBFGHHFHHHHHHHFHHHGHGGGGGHGGGGGEFFHHHHGHHFHHHHFFGHEHHHHGGGF4BGHHGGGGGEEFHGFHHGHHHEBGHGDFCC@/FHGGC?DGH
@M02034:409:000000000-BFKT7:1:2105:10789:3506 1:N:0:25
AAAGTCGAGGTGCCTAAAGTGGCAACCCAGACTGGTCTTTCGGTTGGTGGTGTAGAGCTTCCTGTAGCCGCATGGCGTTCGTACTTAAATATGGAACTAACCATTCCAATTTTCGCTGTCTCTTATACACATCTCCGAGCCCACGAGACT
+
BBBAAFBBDBBBBCGFFGGGGGGHFGFEACGFHHED55FBF2AF2E0EF?EFA3GB5AGHFAGHA55DAEE?EEHCEEECF12EGHG3@FGHHF33BGHF303BDGF44BGHFF/<EE/BGHGFFG3DGBGHHHGED?/B/?/F/</<<F
@M02034:409:000000000-BFKT7:1:2105:20189:3523 1:N:0:25
AAAGTCGAGGTGCCTAAAGTGGCAACCCAGACTAAGTATTCGGTTGGTGGTGTAGAGCTTCCTGTAGCCGCATGGCGTTCGTACTTAAATATGGAACTAACCATTCCAATTTTCGATGTCTCTTATACACATCTCCGAGCCCACGAGACT
+
AAABAFBBBBABGGGGGGGGGGGHHHHGGHHGHGHHEGGHHGHGGGGEFGFFFBGFGHHHHHHHHHHGGGGGGFHCGFGGGGHHHHGGHHGHHHGHFHGGFHFHHHHFHHHHHGEEGHGFHHHHGHHHHGHFHHHGF@FCGGHGGGGGGH
@M02034:409:000000000-BFKT7:1:2105:17603:3527 1:N:0:25
AAAGTCGAGGTGCCTAAAGTGGCAACCCAGACTTTTTTTTATGTTGGTGGTGTAG
+
A1AAAD1A@A>AFGAFGGGAE1F0EGHFCHA0EFFGCEEGHBFHHF/A/E/BG1D
@M02034:409:000000000-BFKT7:1:2105:22760:3550 1:N:0:25
AAAGTCGAGGTGCCTAAAGTGGCAACCCAGACTAATCAGCATGTTGGTGGTGTAGAGCTTCCTGTAGCCGCATGGCGTTCGTACTTAAATATGGAACTAACCATTCCAATTTTCGCTGTCTCTTATACACATCTCCGAGCCCACGAGACT
+
AABBBFABBBABGGGGGGGGGGGHHHHGGHHGHFFFGFH3GHHHHGGGFDEGHHHHHHHHHFHHHHHGHFGGGGHHGEGGGGHHGHHHHHGHHHFFFHHGHHFGHHHGGHHGHHGGGAEGDHHHFHGGGHGHHHFDD/DCGGGE?/CEGG
@M02034:409:000000000-BFKT7:1:2105:8922:3554 1:N:0:25
AAAGTCGAGGTGCCTAAAGTGGCAACCCAGACTTCTTTTCGTGTTGGTGGTGTAGAGCTTCCTGTAGCCGCATGGCGTTCGTACTTAAATATGGAACTAACCATTCCAATTTTCGCTGTCTCTTATACACATCTCCGAGCCCACGAGACT
+
ABBBBFABDDABGGGGFGFGBGGHHDHGGFHGHHHHHHHHGHGHHHGGFGEFHHHFHGGHHFHHGFHGHGGEFGHHGGGFGGHHHHFBGHFHFFDGHGFFGHHHGHHGHGHHHHGEGGGHHHHGDFFGFHGHHHFGGCGFGGHGG/DGGH
@M02034:409:000000000-BFKT7:1:2105:15793:3556 1:N:0:25
AAAGTCGAGGTGCCTAAAGTGGCAACCCAGACTGGTCAGAAGGTTGGTGGTGTAGAGCTTCCTGTAGCCGCATGGCGTTCGTACTTAAATATGGAACTAACCATTCCAATTTTCGCTGTCTCTTATACACATCTCCGAGCCCACGAGACT
+
AAAAAF1A1@1ACBFF1FG3BAEGFFHAGCCG1B01AAF1BCG11EEGGCAFAEHFHHFFFHHH12D2BEEEGGHHGEEEEGGEEGHBFGFEFGE1BCD1FGEGGGHHFGHHHHEEEFFFHBGDHHHEGHBFCGFHBBC/@FFCCCCGC<
@M02034:409:000000000-BFKT7:1:2105:15487:3564 1:N:0:25
AAAGTCGAGGTGCCTAAAGTGGCAACCCAGACTAGGTCTATGGTTGGTGGTGTAGAGCTTCCTGTAGCCGCATGGCGTTCGTACTTAAATATGGAACTAATCATTCCAATTTTCGCTGTCTCTTATACACATCTCCG
+
AABBAFABBAABGGGGG4DGFGGHGHHFGGHEFB3BDB5EFFHFGGEAFDECF3F5GBFGEADG5DF5BAA0BEF10EGEEE2FGHHDGHHHHF33BFGF434BFGG44B3FG4>?AEEBEBB44G4?FFFGGFH2B
@M02034:409:000000000-BFKT7:1:2105:15504:3572 1:N:0:25
AAAGTCGAGGTGCCTAAAGTGGCAACCCAGACTAGGGCTATGGTTGGTGGTGTAGAGC
+
BBBBBFABDBBBGGGGGGGBGGGHHHHGFHAFG3B32BFAA5FGHGG2A1A113D5A5
@M02034:409:000000000-BFKT7:1:2105:12843:3572 1:N:0:25
AAAGTCGAGGTGCCTAAAGTGGCAACCCAGACTGCTTATTTTGTTGGTGGTGTAGAGCTTCCTGTAGCCGCATGGCGTTCGTACTTAAATATGGAACTAACCATTCCAATTTTCGCTGTCTCTTATACACATCCCGAGCCCACGAGACT
+
A3AA>@3AD?>AGGGFGGGGGGGBFF4EFGFGGHHHHGCHHHHHHHGGF2AFGFG5FFFHHBFHGHG5EF?EEGHFEGGEA12BFGF@GFBHHG33BGB3GG?FGHHFHGGHHGGGGC/BFBGGFH4?4??FGF/B?CB?FHGGCCAEF
@M02034:409:000000000-BFKT7:1:2105:13638:3588 1:N:0:25
AAAGTCGAGGTGCCTAAAGTGGCAACCCAGACTCAGAATCAGGTTGGTGGTGTAGAGCTTCCTGTAGCCGCATGGCGTTCGTACTTAAATATGGAACTAACCATTCCAATTTTCGCTGTCTCTTATACACATCTGCG
+
BBABAFBBBBBBGGGGGGGFGGGHHHHGGFHGCEGGFGFHBAFGGHGFGGEFGFGFGHHHHHHGGHHFFEGFGEHHGFGGGGHHHHHHHHHHHHGGGHFFHFFHHHFFHHHHHHCGGFFGHHHHGHGHEFFHHD33>
@M02034:409:000000000-BFKT7:1:2105:9779:3595 1:N:0:25
AAAGTCGAGGTGCCTAAAGTGGCAACCCAGACTCCTCCTGCGGTTGGTGGTGTAGAGCTTCCTGTAGCCGCATGGCGTTCGTACTTAAATATGGAACTAACCATTCCAATTTTCGCTGTCTCTTATACACATCTCCGAGCCCACGAGACT
+
CCCCBFCCCCCCGGGGGGGFGGFGHHHGGHHGHHHHHHHHHGGGFGGGGGGFGGH5GHHHGHHGGHHHHGGGGGHHGGGGGFHHHHGGHHHHHHFFFHGGHGHHHHHHHHHHHHGGGGGGHHHHFHHHHHFHGHHFDBCCGGFE@/<ADF
@M02034:409:000000000-BFKT7:1:2105:17846:3612 1:N:0:25
AAAGTCGAGGTGCCTAAAGTGGCAACCCAGACTTAGTTGCTTGTTGGTGGTGTAGAGCTTCCTGTAGCCGCATGGCGTTCGTACTTAAATATGGAACTAACCATTCCAATTTTCGCTGTCTCTTATACACATCTCCGAGCCCACGAGACT
+
CCBCCFCCCC>AGGGGGGGFGGGHHHHGGHHGHBEGFGGFGHHHHGHGFGGFGFHFHHHHHHHHGHHGFGGGGFHFGGGGGGHHHHHHHGHHHHHHCHHHHGHHHHHHHHHHHHGGGGGFGHHHGHGHGGFHHHHHF@GDFGHGGGGGGF
@M02034:409:000000000-BFKT7:1:2105:14765:3616 1:N:0:25
AAAGTCGAGGTGCCTAAAGTGGCAACCCAGACTGTGGCTCGGGTTGGTGGTGTAGAGCTTCCTGTAGCCGCATGGCGTTCGTACTTAAATATGGAACTAACCATTCCAATTTTCGCTGTCTCTTATACACATCTCCGAGCCCACGAGACT
+
BBBBBFBBBBABFGGGGGGEGGGHHHHGGHHGHHHHHHHHGGGFFGGEFGAFGGGDFGHHHHHHFDGEGEEGGGHFEEGFF1GEHHFGHHGHHHFFFHHHFHHHHHHHHHHHHHGDGGDHHEGHFHGHGHHHGHGHEBD@GGHEGGGGGH
@M02034:409:000000000-BFKT7:1:2105:12629:3621 1:N:0:25
AAAGTCGAGGTGCCTAAAGTGGCAACCCAGACTTTTATTTTTGTTGGTGGTGTAGAGCTTCCTGTAGCCGCATGGCGTTCGTACTTAAATATGGAACTAACCATTCCAATTTTCGCTGTCTCTTATACACATCTCCGAGCCCACGAGACT
+
BBBBBFBBBBBBGGGGFGGGGGGHHHHGGHHGH5BFG5F555AFGHEGGGEGHHHHHHHHHHHHHHHHHGGGGGHHGGGGGGGHHHHGHHHHHHHEHHHHHHHGHHGHHHHHHHGGGGGHHHFHHHHHFFGHGGGFF/BDGGHGGGGGGH
@M02034:409:000000000-BFKT7:1:2105:16773:3622 1:N:0:25
AAAGTCGAGGTGCCTAAAGTGGCAACCCAGACTTATCTTCCTGTTGGTGGTGTAGAGCTTCCTGTAGCCGCATGGCGTTCGTACTTAAATATGGAACTAACCATTCCAATTTTCGCTGTCTCTTATACACATCTCCGAGCCCACGAGAC
+
AABBAFBBB?ABGGGGGGGFGFGGHHHGGHGGH555555DGGHHHHHEFGAFGHHFHHHHHGHHFGGGHGGCFGHHGGGGGFHHHHHHHHHHHHFGHHHGHHGHHHHHHHHHHHGGGGEGHHHHHHHHFBDGHGHFG@CCGGHGGFCGG
@M02034:409:000000000-BFKT7:1:2105:17834:3629 1:N:0:25
AAAGTCGAGGTGCCTAAAGTGGCAACCCAGACTTAGTTGCTTGTTGGTGGTGTAGAGCTTCCTGTAGCCGCATGGCGTTCGTACTTAAATATGGAACTAACCATTCCAATTTTCGCTGTCTCTTATACACATCTCCGAGCCCACGAGACT
+
AAAA3FBBBBBBGGGGGGGGGGGHHHHGGGHGHHHHGHFHCHHGHHGEFEAFGHHFHHHHHHHGGHHHHEGEGGHFGGGGGGHHHHHEHHHHHHHHHHHGHHFHHFHHHHHHHHGGDGEHHHHHHHHGFFFFHHGHG?GGGGHGGGGGGH
@M02034:409:000000000-BFKT7:1:2105:12672:3634 1:N:0:25
AAAGTCGAGGTGCCTAAAGTGGCAACCCAGACTTGGCCTTCGGTTGGTGGTGTAGAGCTTCCTGTAGCCGCATGGCGTTCGTACTTAAATATGGAACTAACCATTCCAATTTTCGCTGTCTCTTATACACATCTCCGAGCCCACGAGACT
+
AABCBFBCCCABGGGGGGGGGGGHHHGGGGHGHHGHHFHHHHGAAFGGFGFGHGHFGHHHHHHHFHHHHGGGGGHFGGGGGGGHHGHGGHGHHHFFFHHGHHHGHGFFHHHHHHGGGGFFFGHHHHFHEGHGGHHGE@?CGGHGGCFDDF
@M02034:409:000000000-BFKT7:1:2105:9645:3641 1:N:0:25
AAAGTCGAGGTGCCTAAAGTGGCAACCCAGACTTAGTTGTAGGTTGGTGGTGTAGAGCTTCCTGTAGCCGCATGGCGTTCGTACTTAAATATGGAACTAACCATTCCAATTTTCGCTGTCTCTTATACACATCTCCGAGCCCACGAGACT
+
BBABBFBBBBBAGGGFGGGGGGFHGGHGGHHGHFGBGHHGHFHGGECEGGEFHHFBGHHHGHHGHHHHHGGCEFHFGGGEEEGGHHE@BGGHHHBGHHHHF?EGHHGGDGFHGFEGGG/BFGFGFFEDGHHHGHHFG?FGGGGGG?FGGF
@M02034:409:000000000-BFKT7:1:2105:21831:3644 1:N:0:25
AAAGTCGAGGTGCCTAAAGTGGCAACCCAGACTACTTCTACTGTTGGTGGTGTAGAGCTTCCTGTAGCCGCATGGCGTTCGTACTTAAATATGGAACTAACCATTCCAATTTTCGCTGTCTCTTATACACATCTCCGAGCCCACGAGACT
+
AAB@ADAADDBAEGGFGGGGFGDFGHHGGHHGHHBBDHHHGHHH5FEAFDEEAAGEGBGFFGHFAFDEAEGGGFHECEGGGEFGGGHGFHG44F33FGFFE13FFDDBDGGHHFCEDEFHHGGFFHHFBGFHHFG2B<<BDFGFG?//DG
@M02034:409:000000000-BFKT7:1:2105:18951:3654 1:N:0:25
AAAGTCGAGGTGCCTAAAGTGGCAACCCAGACTTAGTATCGTGTTGGTGGTGTAGAGCTTCCTGTAGCCGCATGGCGTTCGTACTTAAATATGGAACTAACCATTCCAATTTTCGCTGTCTCTTATACACATCTCC
+
>AAA>B1A?D?1BFGGCFG3FGECGCFFGCAFHGFH2BFGG00FAEGEFEAAGHHBGFF1DFH1FFGFHGG/ECCGEA?FEEECCHGDBF@FFDFGHE1BB0>>1F2FGFHF2D/AC<EGGFFBF2BGB11FFGBD
@M02034:409:000000000-BFKT7:1:2105:11617:3666 1:N:0:25
AAAGTCGAGGTGCCTAAAGTGGCAACCCAGACTGGTGTGGAGGTTGGTGGTGTAGAGCTTCCTGTAGCCGCATGGCGTTCGTACTTAAATATGGAACTAACCATTCCAATTTTCGCTGTCTCTTATACACATCTCCGAGCCCACGAGACT
+
CBCCCFCC@BABGGGGFGGGGGGHHHHGEHFGHGHHHHEGFHGGFHCDFGFFGHHGEHHHHGHHGHHHHGGCFGHFGGGGGGHHHHHGFGHHHHFGGHHHHHHHHHFHFGHHHHGFGGGFHHHHHHHHGFHHHHHHFCGGFFHGGGGDGH
@M02034:409:000000000-BFKT7:1:2105:12448:3674 1:N:0:25
AAAGTCGAGGTGCCTAAAGTGGCAACCCAGACTACGACGTAGGTTGGTGGTGTAGAGCTTCCTGTAGCCGCATGGCGTTCGTACTTAAATATGGAACTAACCATTCCAATTTTCGCTGTCTCTTATACACATCTCCGAGCCCACGAGACT
+
BBCBBFBBDCCCGGGGGGGGGGGHHHHGGHGFHGHG2EFEEFGHHECEFAEFFFGAFEHGFHHHHHHDFGGCGGF1EEEEE>?GGHHEDGFBGHBEGHHHF0BFFFGFGGGHHGEDFGFHHHHHGFFHFGGGHHHHGCGFFGHFCDCGGH
@M02034:409:000000000-BFKT7:1:2105:12431:3682 1:N:0:25
AAAGTCGAGGTGCCTAAAGTGGCAACCCAGACTACGA
+
>>AA>DA1>@AA11BFGGGFD1FABAG0F0G0AD00A
@M02034:409:000000000-BFKT7:1:2105:23346:3685 1:N:0:25
AAAGTCGAGGTGCCTAAAGTGGCAACCCAGACTTCTTATCAGGTTGGTGGTGTAGAGCTTCCTGTAGCCGCATGGCGTTCGTACTTAAATATGGAACTAACCATTCCAATTTTCGCTGTCTCTTATACACATCTCCGAGCCCACGAGACT
+
CCCBCFCCCBCCGGGGGGGGGGGHHHHGGHHGHHFGG5GHGHGHHFEGG?EFGFGFFGHHFHHH5FFEHGG0EEGFEFGGEGGHHGHFGHHHHGEDFHHHEHDFHHHB4DGHHD?EGEEFHDFEEHHDHHGHHHHBD<CGFFEGC/@GGF
@M02034:409:000000000-BFKT7:1:2105:13332:3720 1:N:0:25
AAAGTCGAGGTGCATAAAGTGGCAACCCAGACTTTTCGTGATGTTGGTGGTGTAGAGCTTCCTGTAGCCGCATGGCGTTCGTACTTAAATATGGAACTAACCCTTCCAATTTTCGCT
+
AA@AADAA?D>4C4BDG5G6EFFFB4A2A2A2BFD5A222B3D5F52A22BBGHBFG5BFGEGHHGGFDE0>?EG1>>/BEE?FGF43GHBGH333BE3B3FG0CCGD4BB?FGF<E
@M02034:409:000000000-BFKT7:1:2105:11989:3722 1:N:0:25
AAAGTCGAGGTGCCTAAAGTGGCAACCCAGACTAATAATATGGTTGGTGGTGTAGAGCTTCCTGTAGCCGCATGGCGTTCGTACTTAAATATGGAACTAACCATTCCAATTTTCGCTGTCTCTTATACACATCTCCGAGCCCACGA
+
BBBBAFAADBABCGGGFDGGBGGHFACEGHAFH3EGDFFG5BGBFGCEF?ABAGFDGGHHFGHHGFH5AEECFEFFF1EFGGBGFG4@GHFHFFGDFCFFF1FBFBD4EGGHHFG/EGG34BFFFFEG3?2CBBBFA<//<?GCC@
@M02034:409:000000000-BFKT7:1:2105:11463:3723 1:N:0:25
AAAGTCGAGGTGCCTAAAGTGGCAACCCAGACTAAGCCTACGGTTGGTGGTGTAGAGCTTCCTGTAGCCGCATGGCGTTCGTACTTAAATATGGAACTAACCATTCCAATTTTCGCTGTCTCTTATACACATCTCCGAGCCCACGAGACT
+
AAAB>DAABBBBFGGFGGCFGGDHHHHEFHHGGGHGHHHHFGGFCEEEFGAFAFFGGHFGGGGHFFHHHGGGGECFGDEFEGGFHHHGGFHGHHHFFB3FFHFHHF4GBFHHGBEGGG?FHHHFBFFHBGF2FB3BBCD?/CGGGGGGFG
@M02034:409:000000000-BFKT7:1:2105:15005:3724 1:N:0:25
AAAGTCGAGGTGCCTAAAGTGGCAACCCAGACTGGTAGGGGGGTTGGTGGTGTAGAGCTTCCTGTAGCCGCATGGCGTTCGTACTTAAATATGGAACTAACCATTCCCAATTTTCGCTGTCTCTTATACACATCTCCGAGCCCACGAGA
+
BBBCCFBBCCAABEGGGGGGGGGGHHHGGGHGHH2FHBFFAAEEBGGCFGGFHFHFHHHHFFHFGHHGHDCGGDHCCDGEDDCHHHHDGHHHHHGFHFFEGFCHHHH0GCCGFH0@.9CC:B0BCCFG00CCB0;B0A-?ADEEA-;@D
@M02034:409:000000000-BFKT7:1:2105:12006:3729 1:N:0:25
AAAGTCGAGGTGCCTAAAGTGGCAACCCAGACTAATAATATGGTTGGTGGTGTAGAGCTTCCTGTAGCCGCATGGCGTTCGTACTTAAATATGGAACTAACCATTCCAATTTTCGCTGTCTCTTATACACATCTCCGAGCCCACGAGACT
+
AAAAAFBADB2AGGGGGGGGGGGGFHHGGHHGHBAGFFGGHHHHEFCEFFEFGHHFDHFHFGHHHHHHHGFGGGHEGGGGFFBGHHHFGHFHHHHGHHBGHHHHHHEHGHHHHHEFGGGHHHHGHHHEGGFHEFGFFB?CCGHGGGGGGH
@M02034:409:000000000-BFKT7:1:2105:18984:3732 1:N:0:25
AAAGTCGAGGTGCCTAAAGTGGCAACCCAGACTCCGAATCCTGTTGGTGGTGTAGAGCTTCCTGTAGCCGCATGGCGTTCGTACTTAAATATGGAACTAACCATTCCAATTTTCGCTGTCTCTTATACACATCTCCGAGCCCACGAGACT
+
BBBABFBBBBBBGGGGGGGGGGGHGHHGFHDGHHHECEGGHGHHHHHFGDGFGHHGFHHHFFHHHGHHHGG>EGHGGGGGGGCFGGGFGHFHHGFFFGHGHHHHHHHHDBGHHGGGFDGHHFHHHHBHHFGHHHFGAC/@DFHFGG@FGH
@M02034:409:000000000-BFKT7:1:2105:9128:3737 1:N:0:25
AAAGTCGAGGTGCCTAAAGTGGCAACCCAGACTGAGGATCTGGTTGGTGGTGTAGAGCTTCCTGTAGCCGCATGGCGTTCGTACTTAAATATGGAACTAACCATTCCAATTTTCGCTGTCTCTTATACACATCTCCGAGCCCACGAGACT
+
ABABAFBCCCBBGGGGGGGGGGGHHHHGGHHGHHHHGHHHHHHGGGGGGGGFGHHGHHHHHHHHHHHHHGGGGGHGGFGGGGCHHHHHHHGHHHHHHGHBFHHHHHGGEHHHHHGGGGGHHFGHBGGHFHFHHHHGGGGGGGHGGGGDFH
@M02034:409:000000000-BFKT7:1:2105:13316:3738 1:N:0:25
AAAGTCGAGGTGCCTAAAGTGGCAACCCAGACTTTTCGTGATGTTGGTGGTGTAGAGCTTCCTGTAGCCGCATGGCGTTCGTACTTAAATATGGAACTAACCATTCCAATTTTCGCTGTCTCTTATACACATCTCCGAGCCCACGAGACT
+
ABBBADABBBBBGGGGGFGGGFGHHHHGGFFGHHHHHGHGEGHHHHHGGGGGHFHHHHHHHHHHHHHHGGGGGGHHGGGGGGFHHHHFHHHHHFFHGHHGHHHHHHGHHHGHHHGGGGGGHHHGHHHHGGHHHHHHF?DCGGFGG?CGFH
@M02034:409:000000000-BFKT7:1:2105:10306:3739 1:N:0:25
AAAGTCGAGGTGCCTAAAGTGGCAACCCAGACTTTTATTATGGTTGGTGGTGTAGAGCTTCCTGTAGCCGCATGGCGTTCGTACTTAAATATGGAACTAACCATTCCAATTTTCGCTGTCTCTTATACACATCTCCGAGC
+
ABBAADABBBBBGGGGGGGGGGGHHHHGGHHGHBFGADGH55FGAEEEF?EFFDHF5BAA5FG5BBHDFFEAEGH1>1EF?ECHEGHG3@@4DF33EGHHC13BGHHEFG3GHF?/EEE3H4FHFB4GGC2GFG3BB//<
@M02034:409:000000000-BFKT7:1:2105:22831:3754 1:N:0:25
AAAGTCGAGGTGCCTAAAGTGGCAACCCAGACTTCTCTTATTGTTGGTGGTGTAGAGCTTCCTGTAGCCGCATGGCGTTCGTACTTAAATATGGAACTAACCATTCCAATTTTCGCTGTCTCTTATACACATCTCCGAGCCCACGAGACT
+
BBBBBFBB@BBBGGGGGGGGGGGHHHHGGFHGHB5DGAAG5DGHHHEFFGGFHHHHHHHHHHHHHHHHHGGGGGHHGGGGGFGHHGHGHHGHHHHGFHHHHHHHHHGGHHHHHGGGGGGHHHHHHHHHGHFHHHHGGCGGGGFEG?FGGH
@M02034:409:000000000-BFKT7:1:2105:11242:3757 1:N:0:25
AAAGTCGAGGTGCCTAAAGTGGCAACCCAGACTGAGCCTCCGGTTGGTGGTGTAGAGCTTCCTGTAGCCGCATGGCGTTCGTACTTAAATATGGAACTAACCATTCCAATTTTCGCTGTCTCTTATACACATCTCCGAGCCCACGAGACT
+
BBBBBFBBBBBBGGGGGGGGGGGGHHHGGHHGHFB33BFCCEEGGGCGE1EFFGH5GBGFBGHF5DGBFEGFGGH1EEEEE?B?GGH3FGGGFDG33FGF3F3F?DHFEGHHH4EDFAC233FF3FHFHF2CFGH2B@CFCFHG@/>CDG
@M02034:409:000000000-BFKT7:1:2105:11225:3762 1:N:0:25
AAAGTCGAGGTGCCTAAAGTGGCAACCCAGACTGAGCCTCCGGTTGGTGGTGTAGAGCTTCCTGTAGCCGCATGGCGTTCGTACTTAAATATGGAACTAACCATTCCAATTTTCGCTGTCTCTTATACACATCTCCGAGCCCACGAGACT
+
A33A>5AADDA4FGGGGGGGGFDHFHHGGHH2FGHGFHHHGGGGGGEEFDGFHFH5GHFHEHHHGHGEDFC@EEHFGGGGGEBGHBGF3@FGGEF3BCDG?CFGHFFGHGHHHFGAEGDFHEFHFGFEGHDGFFG1C/>/<<GFCC/.<F
@M02034:409:000000000-BFKT7:1:2105:9771:3770 1:N:0:25
AAAGTCGAGGTGCCTAAAGTGGCAACCCAGACTATTCGTCGTGTTGGTGGTGTAGAGCTTCCTGTAGCCGCATGGCGTTCGTACTTAAATATGGAACTAACCATTCCAATTTTCGCTGTCTCTTATACACATCTCCGAGCCCACGAGACT
+
BAABBF?ADBBBGGGGGGGGGGFHHHHGGHHGGHHHHHHGGGGHHGHEFDEFHFGDGFDGHHHHFHHHHGG0EFHFGGGGGEFHHHG3FHHHHHHGHHGHGHGHHHFGDFGHHGG/EAFGFFHHHHEGHHGGHHHF?</@CGHGC/AEAH
@M02034:409:000000000-BFKT7:1:2105:12181:3771 1:N:0:25
AAAGTCGAGGTGCCTAAAGTGGCAACCCAGACTAGGAAGAAGGTTGGTGGTGTAGAGCTTCCTGTAGCCGCATGGCGTTCGTACTTAAATATGGAACTAACCATTCCAATTTTCGCTGTCTCTTATACACATCTCCGAGCCCACGAGACT
+
?AAAAFAAD@>>B4FABEGFFFGFFCHGGFHGCGFHBGHFFHHHHHGEFGEBFFGFHHFHHGHHDFGGEE00EEGFGEEFEE2FHF4@GHGHHH3@FGGFFFGHHGFFFFFBBFGEFG?FFFGGHHDFD1BCB1D1?>CCCFHGD@@D?H
@M02034:409:000000000-BFKT7:1:2105:11240:3776 1:N:0:25
AAAGTCGAGGTGCCTAAAGGGGCAACCCAGACTGAGCCTCCGGTTGGT
+
AAAAAFAA@@11AEGGGGG1AEFGA0GFGAGCGBB1FFHHA/AEA//E
@M02034:409:000000000-BFKT7:1:2105:8958:3779 1:N:0:25
AAAGTCGAGGTGCTAAAGTGGCAACCCAGACTAGGTATATTGTTGGTGGTGTAGAGCTTCCTGTAGCCGCATGGCGTTCGTACTTAAATATGGAACTAACCATTCCAATTTTCGCTGTCTCTTATACACATCTCCGAGCCCACGAGACTA
+
AAABBFABBBAAGGCGGGGGGGHHHHGGHGGHGHGFFGHHGFGHFFEFGBFHHHFHFGHFGHGHHHHHGGCGGH1EBFFFEBCGHGFFGFGHHFFFGFGHHHHHHHFFGHHHHGFGGFHHHHHHHFFHHGGHHHEG@GGCEFGGCGGGHF
@M02034:409:000000000-BFKT7:1:2105:20205:3782 1:N:0:25
AAAGTCGAGGTGCCTAAAGTGGCAACCCAGACTAATACTCCTGTTGGTGGTGTAGAGCTTCCTGTAGCCGCATGGCGTTCGTACTTAAATATGGAACTAACCATTCCAATTTTCGCTGTCTCTTATACACATCTCCGAGCCCACGAGAC
+
BBBBAFBBBBABGFGGGGGGGGGHHHHGGGHGHBF555D333BFGHGGGGFGHHHHGHHHHHHFGHHHGGFGGGHGGGGGGGEHHHHH3FFGHHGHHHGGHFHHHHGHHHHHHHGGGGEFGHHHHHGHHHHHHHHHGBC@DFGGG?/?D
@M02034:409:000000000-BFKT7:1:2105:20967:3783 1:N:0:25
AAAGTCGAGGTGCCTAAAGTGGCAACCCAGACTAGGAAGCATGTTGGTGGTGTAGAGCTTCCTGTAGCCGCATGGCGTTCGTACTTAAATATGGAACTAACCATTCCAATTTTCGCTGTCTCTTAT
+
AAABAF?ABBAAGFFFFGGBEFFHCEHEEHHGHCGG35BGGGBGHBHFFE1BFBGBFFGGFEFGGGEBGGEEFEHAFGG1EEBGGHDBFHFGH333BFEGGGHBBFGEHGFHHGCEGGGB44FG4G
@M02034:409:000000000-BFKT7:1:2105:22248:3807 1:N:0:25
AAAGTCGAGGTGCCTAAAGTGGCAACCCAGACTAGGAAGGGGGTTGGTGGTGTAGAGCTTCCTGTAGCCGCATGGCGTTCGTACTTAAATATGGAACTAACCATTCCAATTTTCGCTGTCTCTTATACACATCTCCGAGCCCACGAGACT
+
A1AAAFAADDAAEFGFG1GFGGGHFFHGGHHGCHFCFGAEAEGAEECGGGFFHFHGFHHHHHHHFGHHHGGGFGHFGGGGGCGHHHHFHHBHHHHHHHHHHHGHHFFFGHHHHHGGGCFFHHHHHHHHGFHHHHHGCCGGGGHGGGCGGF
@M02034:409:000000000-BFKT7:1:2105:20959:3807 1:N:0:25
AAAGTCGAGGTGCCTAAAGTGGCAACCCAGACTAGGAAGCATGTTGGTGGTGTAGAGCTTCCTGGAGCCGCATGGCGTTCGTACTTAAATATGGAACTAACCATTCCAATTTTCGCTGTCTCTTATACACATCTCCGAGCCCACGAGACT
+
AABBAFAABDAAGGGGGCFGGCGHHGFGGCGGHFGFHBFHBGHHHHFGGFEFGBFHHHHHGHGH3AFFFGE@EFGHEGGG?>GGGGFGFGHHHFBFFHGHEE?CDFHFHHHHHF@EF/EFHHHGFGFHBFFFGGFGG//<?FEGC@CDGG
@M02034:409:000000000-BFKT7:1:2105:10778:3807 1:N:0:25
AAAGTCGAGGTGCCTAAAGTGGCAACCCAGACTCAGCAGCCTGTTGGTGGTGTAGAGCTTCCTGTAGCCGCATGGCGTTCGTACTTAAATATGGAACTAACCATTCCAATTTTCGCTGTCTCTTATACACATCTCCG
+
BBBBBFBBB>AAGG5FEGGFGGEHHHGGGDHGHGGGHHGHHHGBGFHGFGEF1FHFGHHHFBGFGHHGHGGEGGHHGGGGGGGFGHFBGHHHHHHFFHHBFFGHHFFB4BGHHHGGGGGBHHHHHHHHHHFHCHHHG
@M02034:409:000000000-BFKT7:1:2105:16106:3810 1:N:0:25
AAAGTCGAGGTGCCTAAAGTGGCAACCCAGACTACGAAGGATGTTGGTGGTGTAGAGCTTCCTGTAGCCGCATGGCGTTCGTACTTAAATATGGAACTAACCATTCCAATTTTCGCTGTCTCTTATACACATCTCCGAGCCCACGAGACT
+
BBCBAFBCCCACGGGGGGGGGGGHHHHGGHHGHHHGGHGGHHHHFHHGFGEFHHHHHHHHGHHHHHHHHGGGGGHHGGGGGEHHHHHHHHHHHHFHHHHGHHGHHHHGHHHHHHGGGGGHHHHHHHHHHGHGHHHHGGGGGGHGGGGGGG
@M02034:409:000000000-BFKT7:1:2105:20580:3814 1:N:0:25
AAAGTCGAGGTGCCTAAAGTGGCAACCCAGACTACT
+
BBBBBFBBBBBBGGGGGGGGGGGHHHHGCHHGH335
@M02034:409:000000000-BFKT7:1:2105:12290:3821 1:N:0:25
AAAGTCGAGGTGCCTAAAGTGGCAACCCAGACTGGGGCGCTGGTTGG
+
AAAAAF1A1@A1EGF1BGD3GGGFHCFEFHCGHBACCE?E??CGHG?
@M02034:409:000000000-BFKT7:1:2105:19279:3822 1:N:0:25
AAAGTCGAGGTGCCTAAAGTGGCAACCCAGACTCCGCCTCCGGTTGGTGGTGTAGAGCTTCCTGTAGCCGCATGGCGTTCGTACTTAAATATGGAACTAACCATTCCAATTTTCGCTGTCTCTTATACACATCTCCGAGCCCACGAGACT
+
CCCCBFCCCCBBGGGGGGGGGGGHHHGGGHHGHHHGGGGGHGGGEEFGGGEFGHHGFHHHHHHHHHHHHGGGGGHHGGGGGFFHHHFGFGGHHHHGHHHGHHHHHHHHGHHHHHGGGGFHHGHHHHFHHHEHHHHGGB@CGGHGGGGGGH
@M02034:409:000000000-BFKT7:1:2105:16336:3822 1:N:0:25
AAAGTCGAGGTGCCTAAAGTGGCAACCCAGACTAAGCGGCCTGTTGGTGGTGTAGAGCTTCCTGTAGCCGCATGGCGTTCGTACTTAAATATGGAACTAACCATTCCAATTTTCGCTGTCTTT
+
AAABBFAAADAAGFGGFGGDGFGHHHGFGHH2GF33G?E?AAFGHHHEFEBFGHGFHGHHHGHFFHHGGFEEEGHHGGGGEEHHHHHHHHHHHGFHHHHHHEHHFHHFHHHHHGFF?BADB?B
@M02034:409:000000000-BFKT7:1:2105:16119:3825 1:N:0:25
AAAGTCGAGGTGCCTAAAGTGGCAACCCAGACTACGAAGGATGTTGGTGGTGTAGAGCTTCCTGTAGCCGCATGGCGTTCGTACTTAAATATGGAACTAACCATTCCAATTTTCGCTGTCTCTTATACACATCTCCGAGCCCACGAGACT
+
BBBBBFABDBAAGGDFGGG6FDFFFHHGDHHGFGHGGHEEGHHHHGEEEAEFHHHHEEHHHHHHEGHHGGGEGGHGGGGGGGHEHHHFHHHEHGFGHHHHGHHHHHHHFHHHHGGGGGEGGGHHGHHHBGFHHHHFD@DGGGGGGGGGDG
@M02034:409:000000000-BFKT7:1:2105:20800:3830 1:N:0:25
AAAGTCGAGGTGCCTAAAGTGGCAACCCAGACTCTGCAGCCTGTTGGTGGTGTAGAGCTTCCTGTAGCCGCATGGCGTTCGTACTTAAATATGGAACTAACCATTCCAATTTTCGCTGTCTCTTATACACATCTCCGAGCCCACG
+
BBBBBFAABDAAGFGF4FEGFFGHHHHGCCGGGHHFFBGHHHGGHHHGF?EEHGHGFFHHHFFHHGHHHGGGFGFFGEEGFEHEHHFGGHHHHGBFCGFFHHBGHDGHHHHHHEEEEEEGFHGGBDFG32GHFFDDA>BCCG//>
@M02034:409:000000000-BFKT7:1:2105:12292:3839 1:N:0:25
AAAGTCGAGGTGCCTAAAGTGGCAACCCAGACTGGGGCGCTGGTTGGTGGTGTAGAGCTTCCTGTAGCCGCATGGCGTTCGTACTTAAATATGGAACTAACCATTCAATTTTCGCTGTCTCTTATACACATCTCCGAGCCCACGAGACTA
+
AABBAFBBBBAAGGGGGGGGGGGGHHHGGHHGFGHHGGGGGGGHHGGGGG1FFHGEGHHHHHHHGHHHHGGEGGHHGGGGGGFHHHHGHHHHHHHGHHHGHHHHHHGDGHHHHGGGGGHHHHHHHHFHHBGHHHGGGGGGGGGGFGGGHD
@M02034:409:000000000-BFKT7:1:2105:19281:3839 1:N:0:25
AAAGTCGAGGTGCCTAAAGTGGCAACCCAGACTCCGCCTCCGGTTGGTGGTGTAGAGCTTCCTGTAGCCGCATGGCGTTCGTACTTAAATATGGAACTAACCATTCCAATTTTCGCTGTCTCTTATACACATCTTCGAGCCCACGAGACT
+
>>AAAFAABBABGFGF4GGGGGFGGEHGGHFGHCG?EGGGHG?2EEEGGGEFHFEBEFHHHHHGFFHHHFCGEGAGGEEFGGHHHHGHHFHHGE3?CG3BFGEGHGHGHGHHHBEEGGGHBDBGBGGG3CDFFF2FCGFC/F</@/@EGD
@M02034:409:000000000-BFKT7:1:2105:21767:3848 1:N:0:25
AAAGTCGAGGTGCCTAAAGTGGCAACCCAGACTAGTACGAGTGTTGGTGGTGCAGA
+
BBCCAFBCCCCCGGGGGGGGGGGHGHHGGEHGH33DB522AE2AD22BA1BA33D5
@M02034:409:000000000-BFKT7:1:2105:18397:3853 1:N:0:25
AAAGTCGAGGTGCCTAAAGTGGCAACCCAGACTCCGTTGGTGGTTGGTGGTGTAGAGCTTCCTGTAGCCGCATGGCGTTCGTACTTAAATATGGAACTAACCATTCCAATTTTCGCTGTCTCTTATACACATCTCCGAGCCCACGAGACT
+
BCCCAFCCCCCCCCGGGGGGGGGHFGGGGHHGFHHFBFEH2FEFGGGGFGEFGHHFHHGHFHHHGHHFGFGEFEHHGEGGGEGHHHGHEGHHFHFFHHHHFHFHHHGGHHHHHGGGGGGFHFHHHGGHFFHGHHGBB>CCCFHGGGGDGG
@M02034:409:000000000-BFKT7:1:2105:8470:3856 1:N:0:25
AAAGTCGAGGTGCCTAAAGTGGCAACCCAGACTAATACTAAGGTTGGTGGTGTAGTGCTTCCTGTAGCCGCATGGCGTTCGTACTTAAATATGGAACTAACCATTCCAATTTTCGCTGTCTCTTATACACATCTCCGAGCCCACGAGACT
+
AAABAFBBBBABGGGGFGGGGGGFHFHAF2GCGFHHHHHHFFHDFFCGGG1FGDH5FFHHGHHHHGHHHGGFGEHFEEGFGGHHHGGFGFFHHHBGFHFHHHEHFHHFHHHHHHGGGGGGHHHHHHGBHFFHFGGGDCGFGGGGGFCEFH
@M02034:409:000000000-BFKT7:1:2105:22901:3863 1:N:0:25
AAAGTCGAGGTGCCTAAAGTGGCAACCCAGACTAAGCATAATGTTGGTGGTGTAGAGCTTCCTGTAGCCGCATGGCGTTCGTACTTAAATATGGAACTAACCATTCCAATTTTCGCTGTCTCTTATACACATCTCCGAGCCCACGAGACT
+
BBBBBFBB@DABGGGGGGGGGGGHHHHGGHHGHF3FFHHGFGHHHHEEFGGGHHHFFHHHHHHHFHHHHGGAEGGAEEEGGEHGGHHHGHHHHGEBGHHHFGHHHHHFEGHHHHEFGEFGHGGFFGFGHHFHHHHHGCFGC/FEGGCFGH
@M02034:409:000000000-BFKT7:1:2105:17565:3870 1:N:0:25
AAAGTCGAGGTGCCTAAAGTGGCAACCCAGACTTTTGGTTGGGTTGGTGGTGTAGAGCTTCCTGTAGCCGCATGGCGTTCGTACTTAAATATGGAACTAACCATTCCAATTTTCGCTGTCTCTTATACACATCTCCGAGCCCACGAGAC
+
CBCCAFBBBBABGGGGGGGGGGGHHHHGGHHGHHHHHGHHGGGAFGGGGGAFAGHGGHHHHHHFFGHGHFGGGGHHGGGGGFHGHHGFHHHHHHHFHGHGHFGHGHHFHHHHHHEGGGGHHHHHHHHHHHEHHHHHECGCGFHGC/CED
@M02034:409:000000000-BFKT7:1:2105:13165:3875 1:N:0:25
AAAGTCGAGGTGCCTAAAGTGGCAACCCAGACTATGCTTGTGGTTGGTGGTGTAGAGCTTCCTGTAGCCGCATGGCGTTCGTACTTAAATATGGAACTAACCATTCCAATTTTCGCTGTCTCTTATACACATCTCCGAGCCCACGAGACT
+
BBBBBFBBBBBBGGGGGGGGGGGHHHHGGHHGHGHHHHHGFFGHGGGGGGGGHHHFHGHHHHHHHHHHHGGGFGHHGGGGGGGHHHHGGHHHHHFFHHHHHHHHHHHHHHHHHHGGGGFGHHHHHHFFHGGHHHHFG/BCCEHGGG@FGH
@M02034:409:000000000-BFKT7:1:2105:15908:3898 1:N:0:25
AAAGTCGAGGTGCCTAAAGTGGCAACCCAGACTGAGGGGGCGGTTGGTGGTGTAGAGCTTCCTGTAGCCGCATGGTGTTCGTACTTAAATATGGAACTAA
+
AAAAAFAADBABFFGFGGGFGGGHHEHGGF2A3F3B2AEEAA>@EE/EC11?F3F3B43B3FF3?B??F/>/??C3B??FAE2?/FGB2BB2BB22F2<F
@M02034:409:000000000-BFKT7:1:2105:21622:3900 1:N:0:25
AAAGTCGAGGTGCCTAAAGTGGCAACCCAGACTAAGACGCTTGTTGGTGGTGTAGAGCTTCCTGTAGCCGCATGGCGTTCGTACTTAAATATGGAACTAACCATTCCAATTTTCGCTGTCTCTTATACACATCTCCGAGCCCACGAGACT
+
BCCCCFBABCCCGGGGGGGGGGGHHHGGGGHGHHFCGFFGGFGHHECFAAECAEG5DDGGAGGHFFGFFGGCFGFCEGCFAE2GGGHBEGHHFH33FGHH3??GHHHEFGFHHGEFGGEHHHHHHHF?FGFGHFHFG/<CCGHE@<ADGH
@M02034:409:000000000-BFKT7:1:2105:13945:3919 1:N:0:25
AAAGTCGAGGTGCCTAAAGTGGCAACCCAGACTAAGAATGCTGTTGGTGGTGTAGAGCTTCCTGTAGCCGCATGGCGTTCGTACTTAAATATGGAACTAACCATTCCAATTTTCGCTGTCTCTTATACACATCTCCGAG
+
AAAB3DAABBA?GGGGEGFGGFGHHHHGGHHGHGBEFHHHHHGHGHHABEAFHHFEG5GHDFFGA5DBGEC0BEHHGAE1E>?GHHHGGHHHHGE3FGFFGFFGFHHDHHHHHBEEEE<FDFFGBGFD41DGGFDFC/<
@M02034:409:000000000-BFKT7:1:2105:12671:3919 1:N:0:25
AAAGTCGAGGTGCCTAAAGTGGCAACCCAGACTAGGTCGAGGGTTGGTGGTGTAGAGCTTCCTGTAGCCGCATGGCGTTCGTACTTAAATATGGAACTAACCATTCCAATTTTCGCTGTCTCTTATACACATCTCCGAGCCCACGAGACT
+
ABBBAFBBDBAAFFGGGGGGGGGHGFHGGHHGF3FG5DA2AEGFHGGFGGEFHFGBGFHHHHHHHHHHHGGEGGHHGFEFGGFHHHHFHFHHHHFHHHHGGHGHHHHHBGHHHGGGGDFHGFHHGHHHHHHFHHHGG@CGGGHGCGGGGF
@M02034:409:000000000-BFKT7:1:2105:13964:3919 1:N:0:25
AAAGTCGAGGTGCCTAAAGTGGCAACCCAGACTAAGAATGCTGTTGGTGGTGTAGAGCTTCCTGTAGCCGCATGGCGTTCGTACTTAAATATGGAACTAACCATTCCAATTTTCGCTGTCTCTTATACACATCTCCGAGCCCACGAGACT
+
ABAAAFBBDBAAGGGGCGGGGGGFFHHGFBEEFHFF3GHHGHHHHHGEFGFFHFFGGHHHHFGGBDGFFFGAEEHFEEFFFEFEHGFFHHGFGH3FFHHFFHHHHHHEHHHHHEEAEEEDG4FGDDHFFGHHHHH2C/CFCEHFCGGGFH
@M02034:409:000000000-BFKT7:1:2105:13504:3952 1:N:0:25
AAAGTCGAGGTGCCTAAAGTGGCAACCCAGACTGAGAGGTTTGTTGGTGGTGTAGAGCTTCCTGTAGCCGCATGGCGTTCGTACTTAAATATGGAACTAACCATTCCAATTTTCGCTGTCTCTTATACACATCTCCGAGCCCACGAGACT
+
BABBBFBBBBABGGFGFGGBFFGGHHFEGGHGHHFHHGEBFGGFHHHEFG1FHHHFHFBFF3GGAFFFGEGCGEHCEECCEEGEGHDBGGEHHGHE3GFGGHHGHFFEFGHHHDEEDGGEHGGBGHFB?CFHHHHDA/<BBEHGG/CDGH
@M02034:409:000000000-BFKT7:1:2105:19871:3956 1:N:0:25
AAAGTCGAGGTGCCTAAAGTGGCAACCCAGACTCCGCATAGGGGT
+
BBCCCFCCCCCCGGGGGGGGGGGHHHHGGHHGH33AA2B2G322B
@M02034:409:000000000-BFKT7:1:2105:14152:3958 1:N:0:25
AAAGTCGAGGTGCCTAAAGTGGCAACCCAGACTGGGTTGTGTGTTGGTGGTGTAGAGCTTCCTGTAGCCGCATGGCGTTCGTACTTAAATATGGAACTAACCATTCCAATTTTCGCTGTCTCTTATACACATCTCCGAGCCCACGAGACT
+
BBBBBFBBBBBBGGGGG4G6FGGFHHFGGDHGHHHHGGEAEGGHHHHGGGEFGFHFGHHGHGHHHHHHHFGGGGHGEFGFGGFHHHHFHHFHHHGDGHHHGHGHHHHGHHHHHFGFEGEGFHGFGFGGFHGHFGHFEBC?DFHGGGGGGG
@M02034:409:000000000-BFKT7:1:2105:13505:3970 1:N:0:25
AAAGTCGAGGTGCCTAAAGTGGCAACCCAGACGGAGAGGTTTGTTGGTGGTGTAGAGCTTCCTGGAGCCGCGTGGCGTTCG
+
BBCCAFBCBBBBGGGGGGGGGGGGHHHGGHH222AE2EE32DBG2BA11AEF13F5A5AF5B5B32B2?0>/>>E/>?E1?
@M02034:409:000000000-BFKT7:1:2105:8314:3974 1:N:0:25
AAAGTCGAGGTGCCTAAAGTGGCAACCCAGACTTCTGTGGCTGTTGGTGGTGTAGAGCTTCCTGTAGCCGCATGGCGTTCGTACTTAAATATGGAACTAACCATTCCAATTTTCGCTGTCTCTTATACACATCTCCGAGCCCACGAGACT
+
BBBBBFBBBBBBGGGGGGGGGGGHHHHGFGHEHFDGE5DFAGGHHGH22EGAGFG5DEGBAGHFHDGEFGGCGFG1EEGFGGFHHHHBFGGGFB33FFFF3B3FFFHFGGDHHGFAFAE34BEGBFGGHGBFHFH2FCCGFEE/B/>DDH
@M02034:409:000000000-BFKT7:1:2105:17641:3978 1:N:0:25
AAAGTCGAGGTGCCTAAAGTGGCAACCCAGACTAAGAAGCATGTTGGTGGTGTAGAGCTTCCTGTAGCCGCATGGCGTTCGTACTTAAATATGGAACTAACCATTCCAATTTTCGCTGTCTCTTATACACATCTCCGAGCCCACGAGACT
+
AAA>>3AA1D1ACGFFGGGDG1FCEGFEGEEFBGHEGHFBGHGGFHHGECAFGGFEGHHHHGHDFGFDHEEEGGHHGGGGGGGGHHGGHFEHHHHHHHHGHGHHEHHGHHHHHGGGGGEHHHHGGHHHHHGHHHHBE>CC/FGGGGGGGG
@M02034:409:000000000-BFKT7:1:2105:16209:3984 1:N:0:25
AAAGTCGAGGTGCCTAAAGTGGCAACCCAGACTTAGCCGTAGGTTGGTGGTGTAGAGCTTCCTGTAGCCGCATGGCGTTCGTACTTAAATATGGAACTAACCATTCCAATTTTCGCTGTCTCTTATACACATCTCCGAGCCCACGAGACT
+
AABCAFBCCCCBGGGGGGGEGGGHHHHGGHHGHHHHHHEBEGGGGHGEFFEFGHHHHHHHHHHGFGHHHGFGGGHGGGGGGGGHHHHHHHGHHF3FGFHHHHFHHHHHHHHHHHGGGGGFHHHHHHHFFHHHHHHHEDGFGGHGGGGGGG
@M02034:409:000000000-BFKT7:1:2105:20568:3993 1:N:0:25
AAAGTCGAGGTGCCTAAAGTGGCAACCCAGACTAATAATCATGTTGGTGGTGTAGAGCTTCCTGTAGCCGCATGGCGTTCGTACTTAAATATGGAACTAACCATTCCAATTTTCGCTGTCTCTTATACACATCTCCGAGCCCACGAGACT
+
CCBCCFBBBBBCGGGGGGGGGGGHHHHGGHGGHHHHBFHHHHHHHHGGGGAFHHHEGHHHHGHHHHHHHGGGGGHHGGGGGFHHHHHHHHHHHHHHHGGFHHHGHHHGHHHHHFGFGGGHHGHHHHHHGFHHHHGHGBC?GGHGGGGGGF
@M02034:409:000000000-BFKT7:1:2105:8319:3993 1:N:0:25
AAAGTCGAGGTGCCTAAAGTGGCAACCCAGACTCGTTATGTGGTTGGTGGTGTAGAGCTTCCTGTAGCCGCATGGCGTTCGTACTTAAATATGGAACTAACCATTCAAATTTTCGCTGTCTCTTATACACATCTCCGAGCCCACGAGACT
+
A>>AA@>ADBAAGFGGGGGGG42ACEFEGHGGB3F2F22AAFDHFEAEFEAFHFF5FFHHHBGGBFGHHGEEEGHCEFGEGE2GGHGBHHBGHHGHHHHGHEHEFFEGHHHHHFEGGGEHHHHHGHFHFHHHHHGFG<CGGGHGGG@DGG
@M02034:409:000000000-BFKT7:1:2105:13964:3994 1:N:0:25
AAAGTCGAGGTGCCTAAAGTGGCAACCCAGACTGGGGTGAGGGTTGGTGGTGTAGAGCTTCCTGTAGCCGCATGGCGTTCGTACTTAAATATGGAACTAACCATTCCAATTTTCGCTGTCTCTTATACACATCTCCGAGCCCACGAGACT
+
AABB>DABBDAAGGGGGGGGGGGGGHFGGHHGHHHHGBEFGHGAGFCEFG1FGGHEHHHHHHHGFGHGHFGGGGHHFGGGGGHHGHFGHHGHHHGFGGGGHEFGHHHGHHHHHHGGGGGGHHHHHHGHFGHHHHHEEBDCCFHGCFGGGH
@M02034:409:000000000-BFKT7:1:2105:11108:3998 1:N:0:25
AAAGTCGAGGTGCCTAAAGTGGCAACCCAGACTACGTCGCCTGTTGGTGGTGTAGAGCTTCCTGTAGCCGCATGGCGTTCGTACTTAAATATGGAACTAACCATTCCAATTTTCGCTGTCTCTTATACACATCTCCGAGCCCACGAGACT
+
BAABBFBBBBABGGGGGGGFGGCFHHHGGDGGHHCGHHGGGCHHHHHGGGGFHHHFHHHHHHHHGGHHHGGFGGHHGGGGGGFHHGFHHHHGHFFFHHHHHFHHHHHHHHHHGHGGGGADBFGHHGFHHFFHHHHHGCCCGGAECFCGGH
@M02034:409:000000000-BFKT7:1:2105:9913:4002 1:N:0:25
AAAGTCGAGGTGCCTAAAGTGGCAACCCAGACTGTGCATGCGGTTGGTGGTGTAGAGCTTCCTGTAGCCGCATGGCGTTCGTACTTAAATATGGAACTAACCATTCCAATTTTCGCTGTCTCTTATACACATCTCCGAGCCCACGAGACT
+
BBABBF?ABBAAFGGGGGGGGFGGHHHGGGGG3FHHHHHFHGGGFEFEFEAFHGHFHHHGHGHHHHHHHGGGGGHHGGGFEFCHHHHGHHHHHHGGFGGGHHGHHHHGHHHHHHGGGGGHHHHHHFFGFGFHGHHHE/CFGGEGG@DDGH
@M02034:409:000000000-BFKT7:1:2105:19213:4004 1:N:0:25
AAAGTCGAGGTGCCTAAAGTGGCAACCCAGACTGATCATAATGTTGGTGGTGTAGAGCTTCCTGTAGCCGCATGGCGTTCGTACTTAAATATGGAACTAACCATTCCAATTTTCGCTGTCTCTTATACACATCTCCGAGCCCACGAGACT
+
BBCBAFCCCCBBGGGGGGGGGGGGHHHGGHGGHHFHHHHHGHHHHHGGEFGFHHHBGFHHHHHHHHHGHGGGGGHFFGGGGGHHHHGGHHHHHHEFHHHGGHFHHHHHFGHHHGGGGGGHHHHHHHGHHGGHHHGGGD?CFFFGGCGFGH
@M02034:409:000000000-BFKT7:1:2105:17417:4008 1:N:0:25
AAAGTCGAGGTGCCTAAAGTGACAACCAGACTAATATTTATGTTGGTGGGGTAGAGCTTCCTGTAGCCGCATGGCGTTCGTACTTAAATATGGAATTAACCATTCCAATTTTCGCTGTCTCTT
+
BBBBAFAADDABGFGGGGGGGEGHGHGGAFFHHBGGHGFHCGFHHH2BE2ABBCBFBGHHGGHHFHG3EA01EFFEEGA1?BFHHHGBEBFFHHBG3FFGB3FGH4G4FHGG4EAE?/BB?4?
@M02034:409:000000000-BFKT7:1:2105:17437:4022 1:N:0:25
AAAGTCGAGGTGCCTAAAGTGACAACCAGACTAATATTTATGTTGGTGGTGTAGAGCTTCCTGTAGCCGCATGGCGTTCGTACTTAAATATGGAATTAACCATTCCAATTTTCGC
+
BBBBAFBBBBBBGGGGGGGGG5GEHHGG4BAB3F5A55DBGF5D5F2AE22AB55A5BGBGGD5555FE0AA1F1>1>?E12BGG4FFG4E4B3FB@4BGHGHHFH4FDFGH4>>
@M02034:409:000000000-BFKT7:1:2105:12488:4024 1:N:0:25
AAAGTCGAGGTGCCTAAAGTGGCAACCCAGCTAATAGTTATGTTGGTGGTGTAGAGCTTCCTGTAGCCGCATGGCGTTCGTACTTAAATATGGAACTAACCATTCCAATTTTCGCTGTCTCTTATACACATCTCCGAGCCCACGAGACTA
+
BBBBAFBBBBBBGGGGGGFGGGGHHHHGG2FGGFFGBDFGHHHHFHAFEEFGHGFGHGHFGHGGHHHHGGEGGHGGEGGGGHEHHFH3GHHHHHEFHFFGEDFGHFBGGHHHHGGGGFFGGHHBGGFGFGHHHFFFCCGCEHGGCGGGH?
@M02034:409:000000000-BFKT7:1:2105:9055:4026 1:N:0:25
AAAGTCGAGGTGCCTAAAGTGGCAACCCAGACTACTCATGAGGTT
+
AAAAAFAAD@A1AFGGBGGGGBFFG0GEGGAAEG0FCGFFHC00B
@M02034:409:000000000-BFKT7:1:2105:20605:4029 1:N:0:25
AAAGTCGAGGTGCCTAAAGTGGCAACCCAGACTAAGACGAAGGTTGGTGGTGTAGAGCTTCCTGTAGCCGCATGGCGTTCGTACTTAAATATGGAACTAACCATTCCAATTTTCGCTGTCTCTTATACACATCTCCGAGCCCACGAGACT
+
ABBBAFBBDBABFGGGGGGGGGGHHHHGGHGGHHHFHHGGGGGHGHGGGGGGHHHGHGHHHGHHHHHHHGGFFGHHGGGGGGHHGHHFHHHHHHGFHHHHHHHGHHHHGHHHHHGGGGGGHHHHHHHHFHGHGHHGGCGGGGHGGGGEFG
@M02034:409:000000000-BFKT7:1:2105:18453:4037 1:N:0:25
AAAGTCGAGGTGCCTAAAGTGGCAACCCAGACTGATATGGAGGTTGGTGGTGTAGAGCTTCCTGTAGCCGCATGGCGTTCGTACTTAAATATGGAACTAACCATTCCAATTTTCGCTGTCTCTTATACACATCTCCGAGCCCACGAGACT
+
BBCCCFBBDBABGGGGGGGGGGGGHHHGGHHCHHHFHHHHGHGGHHGFFGEFGFHFHHHHGHHHFFHGFEEFGGHHGGGGGGHHHHHHHHGHHHGFHHHHHGFHHHHHHHHHHHGGGGEHHFHHGHHHGHHHGFFGD@FCCGHGGGGGFG
@M02034:409:000000000-BFKT7:1:2105:9058:4043 1:N:0:25
AAAGTCGAGGTGCCTAAAGTGGCAACCCAGACTACTCATGAGGTTGGTGGTGTAGAGCTTCCTGTAGCCGCATGGCGTTCGTACTTAAATATGGAACTAACCATTCCAATTTTCGCTGTCTCTTATACACATCTCCGAGCCCACGAGACT
+
CCCBCFBBCCCCGGGGGGGGGGGHHHHGGGHGHHGHHHHGHHHFGFGGFGFFHHHHHHHHHHHHHHHHHGGGGGHHGGGGGGFHHHGGHHGHHHHHHHHGHHGHHHHHHHHHHHGGGGGHHHHHHHFHHHGHHGGDF/CCCFFGGGGGGD
@M02034:409:000000000-BFKT7:1:2105:12984:4047 1:N:0:25
AAAGTCGAGGTGCCTAAAGTGGCAACCCAGACTAATAGTAAGGTTGGTGGTGTAGAGCTTCCTGTAGCCGCATGGCGTTCGTACTTAAATATGGAACTAACCATTCCAATTTTCGCTGTCTCTTATACACATCTCCGAGCCCACGAGACT
+
AABBAFBBCCABGGGGGGGGGGGHHHHGGHHGHHHHHHBFFGHFGHGFFGGGHHHGHHHHHHHHHHHHHGGGGGHFGGGGGGGHHGHHHHHHHHHGHHHFHHFHHHHHHHHHHHGGGGGFHHHHHHGHGHGHHHHFFDGGGGHGGGGGGG
@M02034:409:000000000-BFKT7:1:2105:22411:4069 1:N:0:25
AAAGTCGAGGTGCCTAAAGTGGCAACCCAGACTAATAAGAAGGTTGGTGGTGTAGAGCTTCCTGTAGCCGCATGGCGTTCGTACTTAAATATGGAACTAACCATTCCAATTTTCGCTGTCTCTTATACACATCTCCGAGCCCACGAGACT
+
AAABBFCCCDAAGGGGGGGGFGGHGGHGGCHGHHGHGHHFHFHHHHGEFF1BFGHHGHHHHFHHHHHGHEEFGFHFEFGCEEFHHHHFHHFBGHHGFHGHGHHHHGHFGHHHHHFEGDGHFFFHGHG3GHGHHHHFFCCCGGHGC/CFDH
@M02034:409:000000000-BFKT7:1:2105:13508:4074 1:N:0:25
AAAGTCGAGGTGCCTAAAGTGGCAACCCAGACTGAGATGCATGTTGGTGGTGTAGAGCTTCCTGTAGCCGCATGGCGTTCGTACTTAAATATGGAACTAACCATTCCAATTTTCGCTGTCTCTTATACACATCTCCGAGCCCACGAGACT
+
BBBBAFABBBBAGGGFGGGGGGGHHHHGGHHGHHHFGHHHHHHHHHHGFGGGHFHFHHHHHHHHGFHGHGGGGGGHGGGGGFGHGHHGHHHHHHHHHHGGHHGHHHHGGGHHHGGGGGGFFFHHHHHFFHGHHHHFGDGGCGHGGGGGGH
@M02034:409:000000000-BFKT7:1:2105:18608:4086 1:N:0:25
AAAGTCGAGGTGCCTAAAGTGGCAACCCAGACTAATAATGAGGTTGGTGGTGTAGAGCTTCCTGTAGCCGCATGGCGTTCGTACTTAAATATGGAACTAACCATTCCAATTTTCGCTGTCTCTTATACACATCTCCGAGCCCACGAGACT
+
BBBBBFABBBBBGGGGGGGGGGGHGHHGCEHGHCHGHFHHHHHHHHGGGGEFHHHGHHHHHGHHHHHFHGGGGGGHGGGGGGHHHHHGHHGHHHHHHHHFGHHHHHHGHHHHHHGGGGGFHFHHHHGHHHFHHHBFD<@?@FFFG@CGGG
@M02034:409:000000000-BFKT7:1:2105:18939:4089 1:N:0:25
AAAGTCGAGGTGCCTAAAGTGGCAACCCAGACTAAGAATAAGGTTGGTGGTGTAGAGCTTCCTGTAGCCGCATGGCGTTCGTACTTAAATATGGAACTAACCATTCCACTTTTCGCTGTCTCTTATACACATCTCCGCTCCCACGA
+
A>AAAF111A>11BGGBFGEGFEHFGHGCHHGHHHHCGH1FGGGFH?FFEEB/1AAGFGFHCGGFFFGG?AE?EFHGGGGGCCFGHFGHHFH2EGFHHFFFGHHHHBF1B>FFGEC/EEBFHHH1FDFBGFHHGGH?//>CF0</@
@M02034:409:000000000-BFKT7:1:2105:18957:4089 1:N:0:25
AAAGTCGAGGTGCCTAAAGTGGCAACCCAGACTAAGAATAAGGTTGGTGGTGTAGAGCTTCCTGTAGCCGCATGGCGTTCGTACTTAAATATGGAACTAACCATTCCAATTTTCGCTGTCTCTTATACACATCTCCGAGCCCACGAGACT
+
CCCCCFCCCCABGGGGGGGGGGGHHGHGEHGFHHHHBGHGHHHHHHGFFGAFGHHFGHHHHHHHHHHHHGGGGGHHGGGGGGHHHHGGHHHHHHHHGHHGHHHHHHHGFHHHHHGFG?FHHGHHHHHHHHGHHHHHFCCGFGHGGGCDGF
@M02034:409:000000000-BFKT7:1:2105:23171:4099 1:N:0:25
AAAGTCGAGGTGCCTAAAGTGGCAACCCAGACTATTAAGAAGGTTGGTGGTGTAGAGCTTCCTGTAGCCGCATGGCGTTCGTACTTAAATATGGAACTAACCATTCCAATTTTCGCTGTCTCTTATACACATCTCCGAGCCCACGAGACT
+
A?AAAF1>>DA?BGFGBFGFGGGGHHFAFFGGHGGHBGH1F0FGFBCEF/BFGFFDEHGHFHHHHHHGGGCEEEHGGGG/EEFFHHFGHHGFFFHECGFBGGFEGGHFHGHHHGG/EE<EGHFHFHFFBC<GHE1<A@?CGEHE?//?ED
@M02034:409:000000000-BFKT7:1:2105:18679:4111 1:N:0:25
AAAGTCGAGGTGCCTAAAGTGGCAACCCAGACTTAGAAGAATGTTGGTGGTGTAGAGCTTCCTGTAGCCGCATGGCGTTCGTACTTAAATATGGAACTAACCATTCCAATTTTCGCTGTCTCTTATACACATCTCCGAGCCCACGAGACT
+
BBBBBFABDBBBGGGGGGGGGGGHGHHGFAGFHGBE5DGFFGHHHHHGF?EGCFHFHHHHFFHHHHHHHGGAEEHHGGGGGGEHHGHGFGFFHBBBGHHCFFFGHHHFHHFHHGGGGGGHHHHHHHHFHHGHHHHDD/@?DGHFGFGGGH
@M02034:409:000000000-BFKT7:1:2105:11212:4116 1:N:0:25
AAAGTCGAGGTGCCTAAAGTGGCAACCCAGACTAATGAGAATGTTGGTGGTGTAGAGCTTCCTGTAGCCGCATGGCGTTCGTACTTAAATATGGAACTAACCATTCCAATTTTCGCTGTCTCTTATACACATCTCCGAGCCCACGAGACT
+
AACCAFCCCCBBGGGGGGGGGGGHHHHGGHHGHGHHHHHHGHHFHHHGGGEFHHHHHHHHGHHHHHHHHGGGGGHHGGGGGEHHHHHGHHHHHHHFHHGFHHHHHHHHHHHHHHGGGGGHHHHGHHGHGHEHGHHHGCGGGGHGGGCGGH
@M02034:409:000000000-BFKT7:1:2105:18193:4133 1:N:0:25
AAAGTCGAGGTGCCTAAGTGGCAACCCAGACTCCGTTGCCTGTTGGTGGTGTAGAGCTTCCTGTAGCCGCATGGCGTTCGTACTTAAATATGGAACTAACCATTCCAATTTTCGCTGTCTCTTATACACATCTCCGAGCCCACGAGACT
+
BBBBBFBBBBBAGGGGGGFGGGHGHHG2EFFHFFEGFGGFFHHGHHEFE1FFGH5F5GHDGHHHDGFHGGGEEHFGFGEGGFEHHFF@GFHHHFG3F@GGFHFHGGF4FGHH4@/EE?FFFBFFG3FFFFBGH3GGCGCCFGGGFGFDF
@M02034:409:000000000-BFKT7:1:2105:22320:4136 1:N:0:25
AAAGTCGAGGTGCCTAAAGTGGCAACCCAGACTAAGAATTTGGTTGGTGGTGTAGAGCTTCCTGTAGCCGCATGGCGTTCGTACTTAAATATGGAACTAACCATTCCAATTTTCGCTGTCTCTTATACACATCTCCGAGCCCACGAGACT
+
BBBBAFBBBBBAGGGGGBFGGFFFHGHGGECFHHAGGHHBGHGHGGGFFGEFHFHGGFGHHHHHHHHHHGGGGGHHGGEFFGHHHHHEHBDFFH3FGHGFGFFGHHGFHHHHHHGCFEGHHHGHHHGHFFHHHHFFGCCGFECGFF@EFH
@M02034:409:000000000-BFKT7:1:2105:21788:4136 1:N:0:25
AAAGTCGAGGTGCCTAAAGTGGCAACCCAGACTCGTTATCATGTTGGTGGTGTAGAGCTTCCTGTAGCCGCATGGCGTTCGTACTTAAATATGGAACTAACCATTCCAATTTTCGCTGTCTCTTATACACATCTCCGAGCCCACGAGACT
+
ABBBAFAB@D2AFGGGGGGGGGGHGHHGGHHGGCFGFHHHHHHHHHHFFE1FGHHFFHEHHEGFFGHHHFGFGGHFEEGFEFCFHHFFHHGGGHGHGFGBFFFHDHGFHHGHHHFEGGGFHFHHHHEGFGGFGGFGDD@B</CE?DGG?G
@M02034:409:000000000-BFKT7:1:2105:23190:4155 1:N:0:25
AAAGTCGAGGTGCCTAAAGTGGCAACCCAGACTCTGATTCTTGTTGGTGGTGTAGAGCTTCCTGTAGCCGCATGGCGTTCGTACTTAAATATGGAACTAACCATTCCAATTTTCGCTGTCTCTTATACACATCTCCGAGCCCACGAGACT
+
BB@ABFABBBABGGGGFFFFGGGFHAFFGGCCHHHHHHHHHHHHHHFGGCGGHFHFBFGHFHHHHFHHFGGEEFHEGGGGG?FHHHHHFHFHHFBFGHHFHHHGGHHDHGHHHFEGGA<?FGGGHGFGHFHFHHFFGCD@BFEEGC@DFF
@M02034:409:000000000-BFKT7:1:2105:18184:4184 1:N:0:25
AAAGTCGAGGTGCCTAAAGTGGCAACCCAGACTGCGACTACGGTTGGTGGTGTAGAGCTTCCTGTAGCCGCATGGCGTTCGTACTTAAATATGGAACTAACCATTCCAATTTTCGCTGTCTCTTATACACATCTCCGAGCCCACGAGACT
+
ABCCCFCBCCCBGGGGGGGGGGGHHHHGGHHGHGHGGGGGHGGHGGGGGGGGHHHHHHHHHHHHHGHGHGGGGGHGGGGGGFGHHHHFFHGHHHBFFHGFFFFGHGHGHHHHHHGGGGGHHHHHHHHGFHFHGHHDDC@DCGAFG?CDGH
@M02034:409:000000000-BFKT7:1:2105:20895:4192 1:N:0:25
AAAGTCGAGGTGCCTAAAGTGGCAACCCAGACTGAGAAGACTGTTGGTGGTGTAGAGCTTCCTGTAGCCGCATGGCGTTCGTACTTAAATATGGAACTAACCATTCCAATTTTCGCTGTCTCTATACACATCTCCGAGCCCACGAGACTA
+
ABBBBF?A?DAAFGGGGGGBFGFFEFFEEHDFGHBG5EBCCGGHHBFEAEABGGFDGDHHH3GFBGGFGGEEEEHHGEEEE1?GEGG@GHGHHHFHGHFHHEHHHHHFDGGHHHGCEEEGHHHGG4DFGGGHHHHGCGGGFEEGGGGGHG
@M02034:409:000000000-BFKT7:1:2105:23158:4217 1:N:0:25
AAAGTCGAGGTGCCTAAAGTGGCAACCCAGACTCATACTCAGGTTGGTGGTGTAGAGCTTCCTGTAGCCGCATGGCGTTCGTACTTAAATATGGAACTAACCATTCCAATTTTCGCTGTCTCTTATACACATCTCCGAGCCCACGAGACT
+
AABAAFBBBBAAGGGGGGGBGFFFFAGEGHHGGHHHHHHHHFHHHGGGGGEFHGHGHFHHHFHGHFHHHEFEEGHHGEEFFEGHHHGFHHHGHHFGHHGHHHHHHHHHHHHHGFFGGGEGHHHHGHHHHHHHHHGHGCFCCEGGGGGGGH
@M02034:409:000000000-BFKT7:1:2105:10423:4234 1:N:0:25
AAAGTCGAGGTGCCTAAAGTGGCAACCCAGACTAAGAAGAAGGTTGGTGGTGTAGAGCTTCCTGTAGCCGCATG
+
CCCCCFCCDBBCGGGGGGGGGGGHHHHGGHG2G333B53A33BF3G?2A1EFFAF5A5FG5FGEB5D5BEE0B>
@M02034:409:000000000-BFKT7:1:2105:22224:4250 1:N:0:25
AAAGTCGAGGTGCCTAAAGTGGCAACCCAGACTCAGACGCCTGTTGGTGGTGTAGAGCTTCCTGTAGCCGCATGGCGTTCGTACTTAAATATGGAACTAACCATTCCAATTTTCGCTGTCTCTTATACACATCTCCGAGCCCACGAGACT
+
BBBBBFBBBBABGGGGGGGGGGGHHHHFGHHGHHHGHHGGGHHHHHHEFEEFGFGFHFHHHGHFFFHHHGGFEGHHGEFFFEGHHGHHHHGGHHHHHHHHHHHHHHHFHHHHHHGGGGEFHHHHGHHHHHHFHHHHFBDGFGHFDDGGGH
@M02034:409:000000000-BFKT7:1:2105:14485:4261 1:N:0:25
AAAGTCGAGGTGCCTAAAGTGGCAACCCAGACTGCGCGTGGTGTTGGTGGTGTAGAGCTTCCTGTAGCCGCATGGCGTTCGTACTTAAATATGGAACTAACCATTCCAATTTTCGCTGTCTCTTATACACATCTCCGAGCCCACGAGACT
+
BBCCBFBCCBABGGGGGGGGGGGHHHHGGHHGHGHFGGGGGHGHGHHGGGFFHFHFGHHHHHHHHHFFHGGGGGHGGGGGGEGHHHHHHHHHHHFFHHHGHHGHHHGGHHHHHGGGGGFHHGHHHHHHHGHGHHGGFBDFGGHGGGGGDH
@M02034:409:000000000-BFKT7:1:2105:22469:4264 1:N:0:25
AAAGTCGAGGTGCCTAAAGTGGCAACCCAGACTCATAAGAAGGTTGGTGGTGTAGAGCTTCCTGTAGCCGCATGGCGTTCGTACTTAAATATGGAACTAACCATTCCAATTTTCGCTGTCTCTTATACACATCTCCGAGCCCACGAGACT
+
BBBBBFBADDBAGGGGGFGGGFGHHHHGGGHGHHHGGHHGHHFHDF?A21EFADG5FBEG5EFGGDGB3EGCGGF1EE>1EFFHHFHHEEE4BB33CGHF303B34G4FGGHD4>AE//BBGGGFGGHFGG2F?FBB@CDCEEFFDDFDF
@M02034:409:000000000-BFKT7:1:2105:16066:4267 1:N:0:25
AAAGTCGAGGTGCTAAAGTGGCAACCCAGACTAATCAGGCGGTTGGTGGTGTAGAGCTTCCTGTAGCCGCATGGCGTTCGTACTTAAATATGGAACTAACCATTCCAATTTTCGCTGTCTCTTATACACATCTCCGAGCCCACGAGACTA
+
AAABAFBBBBBBF45BG4FGGGHGHHGGHHGHHHHHGHHHEG0EEGABEBEBGBDGFG3AGGHGEHHFE?GGGGGGFEGEEGCGHHHHGFFFHFFHFGFFC?GGDGHBGGHHHG?FE/??FFGFHGBHFHCHFFGECCGGEFGCC@AEFD
@M02034:409:000000000-BFKT7:1:2105:17103:4276 1:N:0:25
AAAGTCGAGGTGCCTAAAGTGGCAACCCAGACTAAGAAGCAGGTTGGTGGTGTAGAGCTTCCTGTAGCCGCATGGCGTTCGTACTTAAATATGGAACTAACCATTCCAATTTTCGCTGTCTCTTATACACATCTCCGAGCCCACGAGACT
+
A3AA3DAA>A>4EGG5GFF6GGFGHA4EEAGGHCHHGHH3FGG2BGAECE1ABGHFFHHGHHHHDGHFGEGCFEHHEEGFE1FHEFGFBGDGDGEDCGFFGFHHHFGFHHHHHGGGGGEFH4GBGFGBFGBCHBGBCBCDCEGF</@EGD
@M02034:409:000000000-BFKT7:1:2105:10635:4280 1:N:0:25
AAAGTCGAGGTGCCTAAAGTGGCAACCCAGACTGAGACTCTGGTTGGTGGTGTAGAGCTTCCTGTAGCCGCATGGCGTTCGTACTTAAATATGGAACTAACCATTCCAATTTTCGCTGTCTCTTATACACATCTCCGAGCCCACGAGACT
+
ABBBBFBBBBBBFGGGGGGGGGGFFHHGGGHGGHHHHHHHHGHHHEGEFGEFGFHHHGHHHHHGGHHHHGGGEEHGGEGFGFFHHHHFHHGHHHHFGHHGHHHHHHHGHHHHHHGGGGGHFHHHHHFHHHFHGHGFG@CCGAGGC/CEDF
@M02034:409:000000000-BFKT7:1:2105:13171:4282 1:N:0:25
AAAGTCGAGGTGCCTAAAGTGGCAACCCAGACTTGGAGGGAGGTTGGTGGTGTAGAGCTTCCTGTAGCCGCATGGCGTTCGTACTTAAATATGGAACTAACCATTCCAATTTTCGCTGTCTCTTATACACATCTCCGAGCCCACGAGACT
+
BBABBFCBCCABGGGFGGGGGGGGHHHGGHGGHHGHHHGFEFGGHHGGFGEFHGHGHHHHHFHFHHHHHGGGGFHGGEGGGFFHHHGGHHFBGHHGGFHGHHHHGHGFHHHHHHGGGGCFHDGHGHHHHFHHFFHGD/<C@AHGGGGGGH
@M02034:409:000000000-BFKT7:1:2105:17086:4284 1:N:0:25
AAAGTCGAGGTGCCTAAAGTGGCAACCCAGACTAAGAAGCAGGTTGGTGGTGTAGAGCTTCCTGTAGCCGCATGGCGTTCGTACTTAAATATGGAACTAACCATTCCAATTTTCGCTGTCTCTTATACACATCTCCGAGCCCACGAGACT
+
AABBADAADAABGGGGGGGGFGGHHHHGGHHGHHHHHHHHHFHEGHGGGGEGGHHGHHGHHHHHFGHFHFGGGGHHGGGGGFHHHHEFHHGHHHGEHHEFGHGGHGHFHHHHHHGGGGGHGGHHBHGHH2FFFHGFD?DGGGHGGCGGGD
@M02034:409:000000000-BFKT7:1:2105:10535:4297 1:N:0:25
AAAGTCGAGGTGCCTAAAGTGGCAACCCAGACTTGGCTTGTGGTTGGTGGTGTAGAGCTTCCTGTAGCCGCATGGCGTTCGTACTTAAATATGGAACTAACCATTCCAATTTTCGCTGTCTCTTATACACATCTCCGAGCCCACGAGACT
+
CCCCCFCCBCABGGGGGGGGGGGHHHHGGHHGHHHHHHHGHHGHGGGGGGEFGGHGHGHHHHHHHHHHHGGFGGHHGGGGGGHHHHHFFHGHHHFHGHHHHHHHHHGGHHHHGFGGGGGGHHHHGHHHGHFHHHHHGCFCGGHGGGGGGG
@M02034:409:000000000-BFKT7:1:2105:13168:4299 1:N:0:25
AAAGTCGAGGTGCCTAAAGTGGCAACCCAGACTTGGAGGGAGGTTGGTGGTGTAGAGCTTCCTGTAGCCGCATGGCGTTCGTACTTAAATATGGAACTAACCATTCCAATTTTCGCTGTCTCTTATACACATCTCCGAGCCCACGAGACT
+
ABBBADBBBDBBGGGGGDGGGGGHHHHGGHHGHHDFHHGGEEGEFFEAFGGFAEGFHHHHGHHHEGFEFGGGGGHEEGGGGEBHGFHHFHHHFGBEGHHHHHDGBEFDFHHHHFEGGGGHHHHHGHHFHBDGFHHBB/CCGFHGC?CCGG
@M02034:409:000000000-BFKT7:1:2105:22492:4308 1:N:0:25
AAAGTCGAGGTGCCTAAAGTGGCAACCCAGACTGTTGTGGGGGTTGGTGGTGTAGAGCTTCCTGTAGCCGCATGGCGTTCGTACTTAAATATGGAACTAACCATTCCAATTTTCGCTGTCTCTTATACACATCTCCGAGCCCACGCGACT
+
BBBCCFCCCCCBGGGGGGGGGGGHHHGGGHHGHHHGHGGGGGGFEGGGGGGFGFHGFHHHHHHHHGHHGGGGGGHFEEGFFGFHGGGFHHGGHHGGHHHHHHFHHHHGHHHHHGFBFDBDGHGHGFDFFHFHGHHGDAFCGGHGC.>CFG
@M02034:409:000000000-BFKT7:1:2105:19713:4314 1:N:0:25
AAAGTCGAGGTGCCTAAAGTGGCAACCCAGACTGGGGTGGGGGTTGG
+
A?A?ADAAADAAFGG11FGFFCFHHHHGCHHCH1BGE/AA//AF/AE
@M02034:409:000000000-BFKT7:1:2105:20742:4318 1:N:0:25
AAAGTCGAGGTGCCTAAAGTGGCAACCCAGACTCTGTTTCCGGTTGGTGGTGTAGAGCTTCCTGTAGCCGCATGGCGTTCGTACTTAAATATGGAACTAACCATTCCAATTTTCGCTGTCTCTTATACACATCTCCGAGCCCACGAGACT
+
BAABBFBBDBAACGGGGGFBGFGFHCFDGHGGFHHFHHHHGEEGFGGEFEEFGFDDHFHHHFHFGHHHHGGGGEHGFFGFGEFEGFFDDGFHHHHFGHHHHHHHHHGFHHHHHHGGGGGHHHHHHHHGHHEHHHHEGDGCCFACCDCGDH
@M02034:409:000000000-BFKT7:1:2105:12322:4318 1:N:0:25
AAAGTCGAGGTGCCTAAAGTGGCAACCCAGACTAGTCCGGAGGTTGGTGGTGTAGAGCTTCCTGTAGCCGCATGGCGTTCGTACTTAAATATGGAACTAACCATTCCAATTTTCGCTGTCTCTTATACACATCTCCGAGCCCACGAGACT
+
BABCCFCCCCAAGGGGGGGGGGGFGHHGGHHGHHHHHHGGGGGGHHGEFGEFGGHFGHHHHHHHHHHHHGGGGEHGGEGEEEGHHHHGHHGGHHGHGGHGGHHGHHHHHHHHHHGGGGGFHHHHHHHHHHDGHHHFGDGCCGHGGCCFGH
@M02034:409:000000000-BFKT7:1:2105:21379:4325 1:N:0:25
AAAGTCGAGGTGCCTAAAGTGGCAACCCAGACTGCTCAGTCGGTTGGTGGTGTAGAGCTTCCTGTAGCCGCATGGCGTTCGTACTTAAATATGGAACTAACCATTCCAATTTTCGCTGTCTCTTATACACATCTCCGAGCCCACGAGACT
+
BBBBBFBBBBBBGGGGGFGGGGGHHGHGGHHGHHGHHHGGHGGGGGGEFG1FHFHFGHHHHGHHHHHHHGGFGGHGGGGGGEHHHHHFHHFHHHGHHHHGHHGHGHHGHHHHHGFCGGGGHFFHHHHGGFGFHHGGGC/CGGHGGGGGGH
@M02034:409:000000000-BFKT7:1:2105:14153:4331 1:N:0:25
AAAGTCGAGGTGCCTAAAGTGGCAACCCAGACTTCGAA
+
1A?AA3>AAD>ABBEFGGGAF1F0EHHAFACFCGHC0B
@M02034:409:000000000-BFKT7:1:2105:20107:4331 1:N:0:25
AAAGTCGAGGTGCCTAAAGTGGCAACCCAGACTTTTTTGAATGTTGGTGGTGTAGAGCTTCCTGTAGCCGCATGGCGTTCGTACTTAAATATGGAACTAACCATTCCAATTTTCGCTGTCTCTTATACACATCTCCGAGCCCACGAGACT
+
ABAAAFBADD>AGGGGGGGGGGGHHHHGGHHGGHHHHGGFHHHHHHHGFG?FEGHDGGHHHHHHGFHFGFGGGFHGGGGFEEFHHHHFHHFHGHGGHHGGHHHHHHGGHHHHHHGDGGDHHHHHGHHFFFGHHHFHCB@?/FGEFFGGGG
@M02034:409:000000000-BFKT7:1:2105:12307:4331 1:N:0:25
AAAGTCGAGGTGCCTAAAGTGGCAACCCAGACTAGTCCGGAGGTTGGTGGTGTAGAGCTTCCTGTAGCCGCATGGCGTTCGTACTTAAATATGGAACTAACCATTCCAATTTTCGCTGTCTCTTATACACATCTCCGAGCCCACGAGACT
+
AABA>DAADDAAFGFG44BGGFGHGHCFGDHGHHBGGHGGGCEBBFEEEF1EGHHHHGHGHHHHHFFFFEEEEEFCEAEFGGGHHHHFFHBGHHEGHHHHHGHGHDFFGGHHFHGGGCABGDFHGHGFFG2GHHFFD@DGCAGGG?DDGH
@M02034:409:000000000-BFKT7:1:2105:10960:4350 1:N:0:25
AAAGTCGAGGTGCCTAAAGTGGCAACCCAGACTAAGCTGCCGGTTGGTGGTGTAGAGCTTCCTGTAGCCGCATGGCGTTCGTACTTAAATATGGAACTAACCATTCCAATTTTCGCTGTCTCTTATACACATCTCCGAGCCCACGAGACT
+
AAABAFBAD@>>GCDFBG46BDEHGHHGE2FCGHHGC5FGA?EEEEEEFGEG1FGHDG33FGBGFDGGFEECEEHGC?EFF>11FFFEFEHHFHFBEF3CB03FFFFEHE34GF@AF/C1GBGFFFFHEG1GBH1@/<CCGGGGGGG.E<
@M02034:409:000000000-BFKT7:1:2105:11425:4358 1:N:0:25
AAAGTCGAGGTGCCTAAAGTGGCAACCCAGACTCATGTTCTTGTTGGTGTTGTAGAGC
+
BBBBBFBBB@BAGGGGGGGGGGGHHHHGGHHGG3F55DD55DFGEECE22BA25D555
@M02034:409:000000000-BFKT7:1:2105:12493:4358 1:N:0:25
AAAGTCGAGGTGCCTAAAGTGGCAACCCAGACTCGGCCTTGTGTTGGTGGTGTAGAGCTTCCTGTAGCCGCATGGCGTTCGTACTTAAATATGGAACTAACCATTCCAATTTTCGCTGTCTCTTATACACATCTCCGAGCCCACGAGACT
+
AAAABFBBBBAAFGFGGGGGGFGGGGHGGGGGHFGGFFEHFGHHHAGEFGEFGFGBGFHGFCGGGHHGHGFEGEHGE?EEF?FGHHGFGFFHHFFGHHHHHHHHHHHGHHFHHFFGGGGHHGHHFFHHFFHFFHHGGCGGGGEFCGGGGH
@M02034:409:000000000-BFKT7:1:2105:12485:4378 1:N:0:25
AAAGTCGAGGTGCCTAAAGTGGCAACCCAGACTTCGCCGTAGGTTGGTGGTGTAGAGCTTCCTGTAGCCGCATGGCGTTCGTACTTAAATATGGAACTAACCATTCCAATTTTCGCTGTCTCTTATACACATCTCCGAGCCCACGAGACT
+
CCCCCFBABBBCGGGGFGGGGGGHHHHGGHHGG5FFGGGE2EGFHHGGGGEFFHHHHGHHHHHHHHHHHGGGGGHHGGGGGGHHHHHHHHHHHHHHHHGHHHGHGHHHHHHHHHGGGGFHGHHHFHHHHHHHHHGGGFGGGGHGGFCEDG
@M02034:409:000000000-BFKT7:1:2105:15547:4379 1:N:0:25
AAAGTCGAGGTGCCTAAAGTGGCAACCCAGACTAATCCTCGGGTTGGTGGTGTAGAGCTTCCTGTAGCCGCATGGCGTTCGTACTTAAATATGGAACTAACCATTCCAATTTTCGCTGTCTCTTATACACATCTCCGAGCCCACGAGACT
+
AABBAFCCCBABGGGGGGGGGGGHHHHGGHHGHFHFFHHHGGAFFGG1FEFFGFH5FGDGGHHHGHFAFEEEEGF1EEEFGEGEHHH@EHHHGD3FECGH3GBGHGHGHHFHHFFEGF?FHBFF?FFHHFF2GGHFGBCGGGHG@F?EGH
@M02034:409:000000000-BFKT7:1:2105:20558:4381 1:N:0:25
AAAGTCGAGGTGCCTAAAGTGGCAACCCAGACTAATAATAAGGTTGGTGGTGTAGAGCTTCCTGTAGCCGCATGGCGTTCGTACTTAAATATGGAACTAACCATTCCAATTTTCGCTGTCTCTTATACACATCTCCGAGCCCACGAGACT
+
AABBBFBBBBABGGGGGGGGGGGHHHHGGHHGHHHHHHHHHFHHGHGFGGFGHHHHHHHHHHHHHHHHHGGCGGHHGGGGGFGHHHGGFHHHHHHGGHHGHHGHGHHGGHHHHHGGGGGEHHHHHHHHFFFFHHHGGCGFGGHGGGGGGH
@M02034:409:000000000-BFKT7:1:2105:18206:4382 1:N:0:25
AAAGTCGAGGTGCCTAAAGTGGCAACCCAGACTCAGCTGTATGTTGGTGGTGTAGAGCTTCCTGTAGCCGCATGGCGTTCGTACTTAAATATGGAACTAACCATTCCAATTTTCGCTGTCTCTTATACA
+
AAAAA3AA1DAAFCFDBFGGF1FA1EC0AA00BBAF1FFGFGFHHDAEFGEFGFHBGHHHDAGFHBF21B?EEEFECFECEGB/FG@B1F2B2G1@EGB1@>1BFE22BFGFHD@CE?EDEFGHFF22>
@M02034:409:000000000-BFKT7:1:2105:8904:4382 1:N:0:25
AAAGTCGAGGTGCCTCAAGTGGCAACCCAGACT
+
AAAA>3AAD?AAGFG1BGGGBFFFCEHEFAGGH
@M02034:409:000000000-BFKT7:1:2105:9942:4392 1:N:0:25
AAAGTCGAGGTGCCTAAAGTGGCAACCCAGACTCAGTGGCCTGTTGGTGGTGTAGAGCTTCCTGTAGCCGCGTGGCGTTCGTACTTAAATATGGAACTAACCATTCCAATTTTCGCTGTCTCTTATACACATCTCCGAGCCC
+
BBBBBFBADBBBFGGGGGGFGGGGHHHGGHHGHFC355BBAGFHDGH2A2EAA3D5B5B35BEG55D5B1E0EEECEEEFD?2?FGFFFFGDFF33FEGG3?3BG4H4BFEHF4<?E</BBFF33B?3B22BFGG2C/DC/?
@M02034:409:000000000-BFKT7:1:2105:18488:4396 1:N:0:25
AAAGTCGAGGTGCCTAAAGTGGCAACCCAGACTAAGCAGCTTGTTGGTGGTGTAGAGCTTCCTGTAGCCGCATGGCGTTCGTACTTAAATATGGAACTAACCATTCCAATTTTCGCTGTCTCTTATACACATCTCCGAGCCCACGAGACT
+
BBBBBFBBBBBBGGGGGGGGGGGHHHGGGAGGHBF335B23BFGGFHGFGEGHGHHHFHHHGHHHHHHHGGEGGHGGGGFGGHGHHHGHHFHHHBFFHHFFFEGHHFFEGHHHFEGGGEHHHGHFHFGFGFCFGFDA?CCDEFGCCFDGG
@M02034:409:000000000-BFKT7:1:2105:24242:4399 1:N:0:25
AAAGTCGAGGTGCCTAAAGTGGCAACCCAGACTAAGAATGATGTTGGTGGTGTAGAGCTTCCTGTAGCCGCATGGCGTTCGTACTTAAATATGGAACTAACCATTCCAATTTTCGCTGTCTCTTATACACATCTCCGAGCCCACGAGACT
+
ABCCBFBCCCCCGGGGGGGGGGGHHHHGGGHGHFFG3FE53DFG5FHFAAEFGFHFFFHHFHHHHGGGFGFEFGFFEGGFGEHGHFGGHGHHHHFEGHHHFE3GHDHDGFFHHHGGGGGHHHHHGFHFGFDHHFHGDB?DGG/<@CGGG<
@M02034:409:000000000-BFKT7:1:2105:19297:4405 1:N:0:25
AAAGTCGAGGTGCCTAAAGTGGCAACCCAGACTCATCATCCTGTTGGTGGTGTAGAGCTTCCTGTAGCCGCATGGCGTTCGTACTTAAATATGGAACTAACCATTCCAATTTTCGCTGTCTCTTATACACATCTCCGAGCCCACGAGACT
+
BCCCBFCCCCCCGGGGGGGGGGGHHHHGGHHGGHHHHHHHHHHHHHHGFGEFHHHHHHHHHHHHHHHHHGGGGGHHGGGGGGHHHHFHHHHHHHHHHHGGHHFHHHHHHHHHHFGGGGGHHHHHHHGHHHFHHHGHGGGFGGHGGGGGGH
@M02034:409:000000000-BFKT7:1:2105:14262:4414 1:N:0:25
AAAGTCGAGGTGCCTAAAGTGGCAACCCAGACTAATGAGAAGGTTGGTGGTGTAGAGCTTCCTGTAGCCGCATGGCGTTCGTACTTAAATATGGAACTAACCATTCCAATTTTCGCTGTCTCTTATACACATCTCCGAGCCCACGAGACT
+
AAAAADAADB>ABG5FGGG6GBC4BGH?FCCAFGHHHGBDFBHFGFGGADEFFGGBDHHHFGGDGEFFGFECEFGGGGGGEEFGEHHHHHGFGFFFHHGGGHGHHGHGHHHHHHGFGGFFHHHGFHGGFGFHGHHGEBGCCGGFDCGGFG
@M02034:409:000000000-BFKT7:1:2105:22609:4417 1:N:0:25
AAAGTCGAGGTGCCTAAAGTGGCAACCCAGACTGTGAATAAGGTTGGTGGTGTAGAGCTTCCTGTAGCCGCATGGCGTTCGTACTTAAATATGGAACTAACCATTCCAATTTTCGCTGTCTCTTATACACATCTCCGAGCCCACGAGACT
+
AABBAFABBBBBGGGGFGGGGGGGHHHGGGHFHHHHBFHHHFHHHHGFFCEFHGHDGFHGHGHGBDGDFEFEEFHGFEGEF>?CHHGGHHGHHHEDFHGHHHFHDHHFHHHHHHGEAGGEGEFHHHHGFHHHHEHEGBDCGFHGC/CFGH
@M02034:409:000000000-BFKT7:1:2105:9216:4418 1:N:0:25
AAAGTCGAGGTGCCTAAAGTGGCAACCCAGACTAGGCGGCGGGTTGGTGGTGTAGAGCTTCCTGTAGCCGCATGGCGTTCGTACTTAAATATGGAACTAACCATTCCAATTTTCGCTGTCTCTTATACACATCTCCGAGCCCACGAGACT
+
BBBBBFBBBBAAFGGGFFGGGGGHHHGGGHHGHGBFHGCGG0EEFGGDFGGFFFH3BGHHFHHHGFHGFGGGGFHGGGGGGDGHHGGFHHHHHGHBG1<?<C1GHFFHFGHHHHGGGGCGHFHHGHGHGEGHFDGFC-CFCGHAD@-CEG
@M02034:409:000000000-BFKT7:1:2105:8067:4420 1:N:0:25
AAAGTCGAGGTGCCTAAAGTGGCAACCCAGACTCATAAGTGGGTTGGTGGTGTAGAGCTTCCTGTAGCCGCATGGCGTTCGTACTTAAATATGGAACTAACCATTCCAATTTTCGCTGTCTCTTATACACATCTCCGAGCCCACGAGACT
+
BABBBFAADBAABFBFGGGGGGFHHHHGGHHGCHHFGHHBFGHGGGGFFEEFFGHFGFHHHFHHHHHGHFEEGGHHGGGGGGHHHHEFHHFFHGFFHHGHHHHHHHHHHHHHHHGFGGGFFFHHFHGGFHGCHGFDABCCCEHGGCGGGG
@M02034:409:000000000-BFKT7:1:2105:17325:4421 1:N:0:25
AAAGTCGAGGTGCCTAAAGTGGCAACCCAGACTCGGGCGCCGGTTGGTGGTGTAGAGCTTCCTGTAGCCGCATGGCGTTCGTACTTAAATATGGAACTAACCATTCCAATTTTCGCTGTCTCTTATACACATCTCCGAGCCCACGAGACT
+
ABBCADAABCCBGGGGGGGGGGGHHHHGGHGGHHGGGGGGGGGGGGGGFGGGHHHHHHHHGHHHGFHHHGGEGGHHGGGGGGEHHHHHHHHHHHHHHHFFGHHHHHGHHGHHHHGFGGDGHFHHHHHHHHHHHHHHECGGGGHGGGGGGH
@M02034:409:000000000-BFKT7:1:2105:16310:4440 1:N:0:25
AAAGTCGAGGTGCCTAAAGTGGCAACCCAGACTGATGAGGATGTTGGTGGTGTTAGAGCTTCCTGTAGCCGCATGGCGTTCGTACTTAAATATGGAACTAACCATTCCAATTTTCGCTGTCTCTTATACACATCTCCGAGCCCACGAGAC
+
AABBAFBBBBABGGGGGGGGGGGHHHHGGHHGGHHHHHHHGHHGFHHEFGAFFEHHGHHHHHHHHGGHHHEEEGEHGEFGGGEHGHHGHHHHHFHFFHGFFGHHHHGHHHHHHHBEEEG?DHGHHHHHHHHHHGDGFGGGGGGHGGCGE?
@M02034:409:000000000-BFKT7:1:2105:15717:4448 1:N:0:25
AAAGTCGAGGTGCCTAAAGTGGCAACCCAGACTTGTATTCCTGTTGGTGGTGTAGAGCTTCCTGTAGCCGCATGGCGTTCGTACTTAAATATGGAACTAACCATTCCAATTTTCGCTGTCTCTTATACACATCTCCGAGCCCACGAGACT
+
AAAA1B>AA@1>B11FEFG3BFAB1B0A0AE0BBFGHHHHFGGAFFHAFCABAEFDHGFHGFHABEGAAE/AEEHFEEEFE/FFGFHEGHFGGHGGHHHFGHHHHHFFGFHHHHEEGGE1GHGHFHF>G1DCHFBGC<@/BFHG@CGG/G
@M02034:409:000000000-BFKT7:1:2105:19621:4466 1:N:0:25
AAAGTCGAGGTGCCTAAAGTGGCAACCCAGACTGAGGGGACGGTTGGTGGTGTAGAGCTTCCTGTAGCCGCATGGCGTTCGTACTTAAATATGGAACTAACCATTCCAATTTTCGCTGTCTCTTATACACATCTCCGAGCCCACGAGACT
+
?A@AAF?A3D>AFFGFGGGBGGGCGGFAAAGFAB3B22AAEAAEF0EAAEEFHFFDD53FG3GHEFHEGEGGAEHAEEEAEECGGGH3GGBGF3?GCGHHHHHHHHHBGGFHH2BDFDDHGHGHFFFFHFHHHFHB?/AC/AGGGC?DGG
@M02034:409:000000000-BFKT7:1:2105:17573:4475 1:N:0:25
AAAGTCGAGGTGCCTAAAGTGGCAACCCAGACTGTGTTTACTGTTGGTGGTGTAGAGCTTCCTGTAGCCGCATGGCGTTCGTACTTAAATATGGAACTAACCATTCCAATTTTCGCTGTCTCTTATACACATCTCCGAGCCCACGAGACT
+
AAAABFBBBBABGGCGGGGGGGGBFHHGGHHGHHGFFEHHFHHHHHHEFGEFHHHGHHGHHHHHGHHHHGGGGGHHGGGGGGHHHHHGHFHHHHHGHHGGHHHHHHHGHHHHHHGGGGGHHGHHGHHHHHFGHHHHFCCBFGHECGGFGF
@M02034:409:000000000-BFKT7:1:2105:21874:4479 1:N:0:25
AAAGTCGAGGTGCCTAAAGTGGCAACCCAGACTATTTCGGATGTTGGTGGTGTAGAGCTTCCTGTAGCCGCATG
+
AAABAFBADDBBGGGG4FGGGGGGHHHGGHGDGHGB5EA22BAB5G221BFFAAGBE5B35G55B5F53E>0E>
@M02034:409:000000000-BFKT7:1:2105:8180:4485 1:N:0:25
AAAGTCGAGGTGCCTAAAGTGGCAACCCAGACTCAGAATAGTGTTGGTGGTGTAGAGCTTCCTGTAGCCGCATGGCGTTCGTACTTAAATATGGAACTAACCATTCCAATTTTCGCTGTCTCTTATACACATCTCCGAGCCCACGAGACT
+
A>1>A3>>AD>AFFGDGGFGFGFGFHFEFCHFHGF11DGF12DFDFCFCAAF/GGFHHHHHHHGHHHDHGGCEFHG//>FGEFGHFGBHHHGFGFBGHE@FFGFHHEHHGGGHF?EG?EGHFFFGHE>2B11FGFGGCCCCGGGCGCFCD
@M02034:409:000000000-BFKT7:1:2105:15557:4486 1:N:0:25
AAAGTCGAGGTGCCTAAAGTGGCAAACCAGACTATTATGCATGTGGTGGTGTAGAGCTCCCTGTAGCCGCATGGCGTTCGGACTTAAATATGGAACTACCCATTCCAATTTTCGCTG
+
AAAA1BAADD111BAG1BAABDFHF00AFCA0FH122A2F2A2F2F0B/AAA1D2F1F1FABBBB2F1AE/ABFFE/>>>/B/E111B2GG2@B111BB0B1FFFGHF1>2BGE//?
@M02034:409:000000000-BFKT7:1:2105:21203:4493 1:N:0:25
AAAGTCGAGGTGCCTAAAGTGGCAACCCAGACTAAGTAGAAGGTTGGTGGTGTAGAGCTTCCTGTAGCCGCATGGCGTTCGTACTTAAATATGGAACTAACCATTCCAATTTTCGCTGTCTCTTATACACATCTCCGAGCCCACGAGACT
+
AA?AA3AADD>AGGFGGGGGGFGBCFFFFCFFGH1GHDAFDGCEFGEEFC/BGFGBG1GGHFHFGHHHFGGGCEHHGAEFE>FEGGEFHFFHGEFGGHHHHHDHHHHHFHFHHGGEEFEDHFGGFFHFBBFHHHHFCCGCCGCFC//CCG
@M02034:409:000000000-BFKT7:1:2105:21307:4495 1:N:0:25
AAAGTCGAGGTGCCTAAAGTGGCAACCCAGACTGTGGAGCGGGTTGGTGGTGTAGAGCTTCCTGTAGCCGCATGGCGTTCGTACTTAAATATGGAACTAACCATTCCAATTTTCGCTGTCTCTTATACACATCTCCGAGCCCACGAGACT
+
B?A@BDABDDAAGFGGCGGGGFGFCHGEAFEF3GGFFFEGGGEEF0EEFEBFHFDFHHFHHGHHHHHGGGGEGGHHGGGGGGHEGGFFGHGHHFBGFFGGHHHHHHHGHHFHHFGGGGGFFGGFFHFGFFHFHHGHGGCGGGHGG?-CDG
@M02034:409:000000000-BFKT7:1:2105:8252:4499 1:N:0:25
AAAGTCGAGGTGCCTAAAGTGGCAACCCAGACTGGTGTTGCGGTTGGTGGTGTAGTGCTTCCTGTAGCCGCATGGCGCTCGTACTTAAATATGGAACTAACCATTCCTATTTTTGCTGTCTCTTATACACATCTCCGAGCCCACGAGACT
+
ABAAAFBBDD>AFGFGFGGGGFDFFHGG2AA2AFF5FFE25AEFEGEEEE1BA3B535AFFEGHB@@53EE0>EG1@F@?E@11FGFDDFBEGD33BB3FC?3B3DG4?F?FE4<3F332??BB3D3BB222@@G2?<B?/?/FDCG..F
@M02034:409:000000000-BFKT7:1:2105:22809:4502 1:N:0:25
AAATCGAGGTGCCTAAAGTGGCAACCCAGACTGAGTAGCTTGTTGGTGGTGTAGAGCTTCCTGTAGCCGCATGGCGTTCGTACTTAAATATGGAACTAACCATTCCAATTTTCGCTGTCTCTTATACACATCTCCGAGCCCACGAGACT
+
BBABBAF>AAA4FABFDFEFGGHHHHGGDFGHFFHHFHHHHHGHHHEFGEFGHF5DGGHHHHHGGHHHGGGGGHHGGGGGGGEHHGFGHHGHHHHGGGHHHHHHHHHFHHHHGGEEGEFGHGGFGEGFFGFFHGFGGGGGFHGG/CGGH
@M02034:409:000000000-BFKT7:1:2105:7102:4505 1:N:0:25
AAAGTCGAGGTGCCTAAAGTGGCAACCCAGACTGTTATTTTTGTTGGTGGTGTAGAGCTTCCTGTAGCCGCATGGCGTTCGTACTTAAATATGGAACTAACCATTCCAATTTTCGCTGTCTCTTATACACATCTCCGAGCCCACGAGACT
+
BBBBAFABDBAAGGGGGGGFGGFFHHHGGHGDGHGHHHGHHHGFGHHGGGEFFGHEFHGHEHHFFDFBGEEEGGHGGGGEEFFHHHGDGHEGFFB3FHHFGHFHBHFFHHGHHHGGGGEBHHHHHHHHHHFHHHHHGFG?DGACD?DGGF
@M02034:409:000000000-BFKT7:1:2105:7085:4510 1:N:0:25
AAAGTCGAGGTGCCTAAAGTGGCAACCCAGACTGTTATTTTTGTTGGTGGTGTAGAGCTTCCTGTAGCCGCATGG
+
33A3>DAAA2A4GGC5AFFGBGGBHHHGA22FF3FF5FGFFGG2F2FAC?EFAD55BDFFGCHBG5DB3AA0BEB
@M02034:409:000000000-BFKT7:1:2105:14877:4510 1:N:0:25
AAAGTCGAGGTGCCTAAAGTGGCAACCCAGACTTAGCCTATGTTGGTGGT
+
CCCCCFBBCCAAGGGGGGGGGGGHHHHGGHHGH555EAE35A5D52AB2A
@M02034:409:000000000-BFKT7:1:2105:8236:4513 1:N:0:25
AAAGTCGAGGTGCCTAAAGTGGCAACCCAGACTGGTGTTGCGGTTGGTGGTGTAGAGCTTCCTGTAGCCGCATGGCGCTCGTACTTAAATATGGAACTAACCATTCCAATTTTCGCTGTCTCTTATACACATCTCCGAGCCCACGAGACT
+
BCCCBFCCCCCCGGGGGGGGGGGHHHHGCDHGFHFHHAEG5EGEFGCFFEEEG3F5DEDFDGHHFDFDGEG0EEG1EFGGEE1GGHFFBGHFGGBDGFFF3?3BGEHBDGFHH?EDGE/BBFFF3F3GF2GFHFFBD@DGCGE/<>-A.F
@M02034:409:000000000-BFKT7:1:2105:9901:4514 1:N:0:25
AAAGTCGAGGTGCCTAAAGTGGCAACCCAGACTATGGGGCGGGT
+
CCCCCFCCCCCCGGGGGGGGGGGHGHHGGHHGHBG5BG22EEGG
@M02034:409:000000000-BFKT7:1:2105:15318:4519 1:N:0:25
AAAGTCGAGGTGCCTAAAGTGGCAACCCAGACTAGGGGTACGGTTGGTGGTGTAGAGCTTCCTGTAGCCGCATGGCGTTCGTACTTAAATATGGAACTAACCATTCCAATTTTCGCTGTCTCTTATACACATCTCCGCGCCCACGAGACT
+
BBBBBFBBBBABGGGFGGGGGGGHHHHGGHHGHHCAAA2ABAABAAAAAAAA1BA5DGGGHHGGGBFHHGGCAEFHGEEGGAEHHDH3@F@4F3FDGCGGFHHHGHH4?BDGDHGGG??FGGFGF3?DDG2FGDHFG/<ADFGGC?<ADD
@M02034:409:000000000-BFKT7:1:2105:11593:4528 1:N:0:25
AAAGTCGAGGTGCCTAAAGTGGCAACCCAGACTGGGCGGTGGGTTGGTGGTGTAGAGCTTCCTGTAGCCGCATGGCGTTCGTACTTAAATATGGAACTAACCATTCCAATTTTCGCTGTCTCTTATACACATCTCCGAGCCCACGAGACT
+
BBBBBFBBBBBBGGGFFGGGGGGGFHHGGGGGHH2GEGGAEEGGGGG?FGGFBEGFFHHHGHHHHHHHFGGGGFHFFGGGFEFHHGHHHHFHHHFFHHHHHFFHHHFFHHHHHHCFGGFHHHHHHHHHHHHHHHH1A>@CGEHFG?GEGF
@M02034:409:000000000-BFKT7:1:2105:11692:4538 1:N:0:25
AAAGTCGAGGTGCCTAAAGTGGCAACCCAGACTGGTGCTTTTGTTGGTGGTGTAGAGCTTCCTGTAGCCGCATGGCGTTCGTACTTAAATATGGAACTAACCATTCCAATTTTCGCTGTCTCTTATACACATCTCCGAGCCCACGAGACT
+
BBBBADABBBBBGGGGEGGGGGGHHHHGGHHGHGCGHCGHHHHHGGAEAAEFFFGBFAAFGFFGHEHEFEGEGGF1EEEFFE?FGFH3F@GEGGFGFGHH3ADFFGGBBFEHF4EEGFGHFGFHEF4BDC2FGGGBD</<@FGGGGGGGH
@M02034:409:000000000-BFKT7:1:2105:23187:4542 1:N:0:25
AAAGTCGAGGTGCCTAAAGTGGCAACCCAGACTCTTCCTCCGGTTGGTGGTGTAGAGCTTCCTGTAGCCGCATGGCGTTCGTACTTAAATATGGAACTAACCATTCCAATTTTCGCTGTCTCTTATACACATCTCCGAGCCCACGAGACT
+
BBBBAFBBBBABGGGGGGGGGGGGHHHGGGHGHFHHGHHHFEGGGGGEFAEFHHHFGFGHHGHHGDGEGGG0>FHFEEGFGEFHHHHGHFFHHHFFGHHGHAHHHHHFHHHHHFGFGE/FHHHHFFBGFGFHHHGHGCFGGEHFGFCFGF
@M02034:409:000000000-BFKT7:1:2105:11710:4544 1:N:0:25
AAAGTCGAGGTGCCTAAAGTGGCAACCCAGACTGGGG
+
BBBBAFAADBBAFGGGFBGFGGGGHHHGGHHGHHF2A
@M02034:409:000000000-BFKT7:1:2105:12030:4544 1:N:0:25
AAAGTCGAGGTGCCTAAAGTGGCAACCCAGACTGGTCCGTCGGTTGGTGGTGTAGAGCTTCCTGTAGCCGCATGGCGTTCGTACTTAAATATGGAACTAACCATTCCAATTTTCGCTGTCTCTTATACACATCTCCGAGCCCACGAGACT
+
BABAAFBBBBAAGGGGGFGGGGGGHFHGGHHGHHHHHHGHHGGEEGEFGGGGHFHHFHHHHHGHHHHHHGGGGGHHGGGGGEFGHHFFHFGHHHFFFGGFHHHHHHHHHHHHHDEGGGABHDFHHHGGFFFHFHG2EBGCGGHFFDFADH
@M02034:409:000000000-BFKT7:1:2105:13809:4556 1:N:0:25
AAAGTCGAGGTGCCTAAAGTGGCAACCCAGACTCCTCCTCAGGTTGGTGGTGTAGAGCTTCCTGTAGCCGCATGGCGTTCGTACTTAAATATGGAACTAACCATTCCAATTTTCGCTGTCTCTTATACACATCTCCGAGCCCACGAGACT
+
BAABAFBBBBBBGGGGGGGDGGGFGHHGGFEFF3FFHHHFFHHFHHGEFEBABFF5EFFHECHFDGFGHGGGGGGFEGGGGFFHGHFGHFGHHHGHHHFBGHGHFHBFHGHHHHGGGGFHGHFFHHFGFGFFCGB2C?@CBFEFGGGGFG
@M02034:409:000000000-BFKT7:1:2105:11152:4558 1:N:0:25
AAAGTCGAGGTGCCTAAAGTGGCAACCCAGAC
+
AABB3DAAAD>AFGFFGGGGGFGFHFHGACAF
@M02034:409:000000000-BFKT7:1:2105:12044:4558 1:N:0:25
AAAGTCGAGGTGCCTAAAGTGGCAACCCAGACTGGTCCGTCGGTTGGTGGTGTAGAGCTTCCTGTAGCCGCATGGCGTTCGTACTTAAATATGGAACTAACCATTCCAATTTTCGCTGTCTCTTATACACATCTCCGAGCCCACGAGACT
+
CCCCCFCCCCCCGGGGGGGGGGGHHHHGGHHGHHGHHBE222AEEEGGGGDFHHHGHHHHHHHHHHHHHGGFGGHHGGGGGGHHHHHHFFHHHH3EFHHHFHHHHHGHHHHHHGGGGGFFHHHHHHHHGHGHHHHHGCGCGGFG?CGGGH
@M02034:409:000000000-BFKT7:1:2105:20235:4563 1:N:0:25
AAAGTCGAGGTGCCTAAAGTGGCAACCCAGACTAGTAATCGTGTTGGTGGTGTAGAGCTTCCTGTAGCCGCATGGCGTTCGTACTTAAATATGGAACTAACCATTCCAATTTTCGCTGTCTCTTATACACATCTCCGAGCCCACGAGACT
+
AAAABFABDBAACFBGGGGGGDEBGHHEGACF333DAFDBFE2AB22EGDABAFG5DHFHAGHFBDGEG??GGGHHGEC1>EGGHHHGHGEGF3E3EGFHHHHHGHFHFGHHHHGGGGE?DGHFHHG2BF1CFFFHG/CB@GEGCCCDFF
@M02034:409:000000000-BFKT7:1:2105:13011:4567 1:N:0:25
AAAGTCGAGGTGCCTAAAGTGGCAACCCAGACTGAGCCGGGGGTTGGTGGTGTAGAGCTTCCTGTAGCCGCATGGCGTTCGTACTTAAATATGGAACTAACCATTCCAATTTTCGCTGTCTCTTATACACATCTCCGAGCCCACGAGACT
+
BBCCAFCCCCBCGGGGGGGGGGGHHHHGGHHGHHHHGHGGGGGFGGGGFGFFHHHHHHHHHHHHHHHHHGGGGGHHGGGGGFGHHHHHHHHHHHHGHHHHHHHHHHHHHHHHHHGGGGGGHHHHHHHHGHFHHHHHGCGFGGHGGGGFGC
@M02034:409:000000000-BFKT7:1:2105:20845:4578 1:N:0:25
AAAGTCGAGGTGCCTAAAGTGGCAACCCAGACTAAGAAGAATGTTGGTGGTGTAGAGCTTCCTGTAGCCGCATGGCGTTCGTACTTAAATATGGAACTAACCATTCCAATTTTCGCTGTCTCTTATACACATCTCCGAGCCCACGAGACT
+
ABCCAFBCCCAAGFFGGGGGGGGHHHHGGHGGHHHHGHGHFGHFGGFFFGEFHHHFGHHHHHHHGHHGHGGFGGHHGGGGGGHHHHHHHHHHHFGFHHHHHHFHHHHGHHHHHHGGGGGHHHHHGHHGHHEHHHH2CBCCGGHGCFGGGH
@M02034:409:000000000-BFKT7:1:2105:13023:4582 1:N:0:25
AAAGTCGAGGTGCCTAAAGTGGCAACCCAGACTGAGCCGGGG
+
AAAA1DA1DD?AGGG1E11FG1AGFCGEFEFFG1FBGHG?/A
@M02034:409:000000000-BFKT7:1:2105:16695:4587 1:N:0:25
AAAGTCGAGGTGCCTAAAGTGGCAACCCAGACTAATAAGAAGGTTGGTGGTGTAGAGCTTCCTGTAGCCGCATGGCGTTCGTACTTAAATATGGAACTAACCATTCCAATTTTCGCTGTCTCTTATACACATCTCCGAGCCCACGAGACT
+
AABBAFBBBCBBGGGFGGGFGFGHHHHGGHGFGHB55FG5AGHGHHGEFFEFFFHFHHHHHHHGGFHGHEECGGGEEGGGFEFHHHHHHHHGHHHGHFHHHHFHHHHGHHHHHHGGGGEFGFHHHHHHHHHFHGHHECGGGGHECAFGGG
@M02034:409:000000000-BFKT7:1:2105:12576:4596 1:N:0:25
AAAGTCGAGGTGCCTAAAGTGGCAACCCAGACTCCGCCGCCGGTTGGTGGTCTAGAGCTTCCTGTAGCCGCATGGCGTTCGTACTTAAATATGGAACTAACCATTCCAATTTTCGCTGTCTCTTATACACATCTCCGAGCCCACGAGACT
+
AAAAAFBBDD2AGGGGGGGBGFFHFHHGGHHGHBGEAAECGG?0BEEAFF?GGHHFHHHHHFHFBGHGFG/EGEHFEEE/??FGHHHEHHHHHGGHHHFHCAFFBFDHHHHHHHGGGGEHH2FHHHGEBFBCCHHHGGC?-<GFFCFEDD
@M02034:409:000000000-BFKT7:1:2105:20137:4597 1:N:0:25
AAAGTCGAGGTGCCTAAAGTGGCAACCCAGACTTGTTATTTGGTTGGTGGTGTAGAGCTTCCTGTAGCCGCATGGCGTTCGTACTTAAATATGGAACTAACCATTCCAATTTTCGCTGTCTCTTATACACATCTCCGAGCCCACGAGACT
+
AABBAFAADBABGGGGGGGGGGGHHHHGGHHGHHHHHHHHHHHGHGGGFGEFFGHFFHHHHHHGFFHDHGGGGGHHGGGGGFHHHHHHHHGHHHHFFHHHHHGFHHHHHHHHHHGGGGGGHGHHHHHHFFEHHHGFD@CCDGGGCGGGGH
@M02034:409:000000000-BFKT7:1:2105:19290:4599 1:N:0:25
AAAGTCGAGGTGCCTAAAGTGGCAACCCAGACTTTGCCTTGTGTTGGTGGTGTAGAGCTTCCTGTAGCCGCATGGCGTTCGTACTTAAATATGGAACTAACCATTCCAATTTTCGCTGTCTCTTATACACATCTCCGAGCCCACGAGACT
+
AABBAFBBBBBBGGGGGGGGGGGGHHHGGHHGHHHHHHHHHGGHGHHEFGEFHHHGGHHHHHHHGHHHHGGGGGGHGGGGGEHHHHHHHHHHHGGGFFHFHHGHHHHHHHHHGHGEFGGGFHHHHHGFFHFHFHHHF<DCGGEGGGGGGG
@M02034:409:000000000-BFKT7:1:2105:12559:4603 1:N:0:25
AAAGTCGAGGTGCCTAAAGTGGCAACCCAGACTCCGCCGCCGGTTGGTGGTCTAGAGCTTCCTGTAGCCGCATGGCGTTCGTACTTAAATATGGAACTAACCATTCCAATTTTCGCTGTCTCTTATACACATCTCCGAGCCCACGAGACT
+
AABBAFBBBCBAGGGGGGFGGGGHHHHGGHHGHHHGGGGGGGGGGGGGFGFHFHHHGHHGHHHHGHGHHGG?EGHHGGGGGGFHHHHGBGHHHEHHFFHHGHGHHHHHHHHHHHGGGGGHHFHHFHGHHFHHHHHFGCCC@FHGC?@GGH
@M02034:409:000000000-BFKT7:1:2105:24157:4603 1:N:0:25
AAAGTCGAGGTGCCTAAAGTGGCAACCCAGACTCCTAAGGAGGTTGGTGGTGTAGAGCTTCCTGTAGCCGCATGGCGTTCGTACTTAAATATGGAACTAACCATTCCAATTTTCGCTGTCTCTTATACACATCTCCGAGCCCACGAGACT
+
BB@ABFABBBABGGGGGGGFGFGFCGHGGCEFGHGHHHGHHHGGHHGGFGEGHGHGHGHGHGHFEGHHHFGGGGHHEEGGGGGFGHFFHHEHHHGHHHHGHFHHHHHGHHHHHHGGGGFHEHFHHHHHHHGGFHFFFCGGGGHGGGCGDG
@M02034:409:000000000-BFKT7:1:2105:12563:4620 1:N:0:25
AAAGTCGAGGTGCCTAAAGTGGCAACCCAGACTCCTCCGCCGGTTGGTGGTCTAGAGCTTCCTGTAGCCGCATG
+
AABCBFCBCDBBGGGGGGGGGGGHHHHGDHH2GFG3B3EEE2AE1EC1A1BF55D5B5@3@B55@555@1>/EE
@M02034:409:000000000-BFKT7:1:2105:18276:4622 1:N:0:25
AAAGTCGAGGTGCCTAAAGTGGCAACCCAGACTAATCATGAGGTTGGTGGTGTAGAGCTTCCTGTAGCCGCATGGCGTTCGTACTTAAATATGGAACTAACCATTCCAATTTTCGCTGTCTCTTATACACATCTCCGAGCCCACGAGACT
+
AAAABFBADBBBCFGGGFGGGGGFGFFEFDDFHB3FFDGH533GFFCGGGGGHHHBDFHHFCGGHBHEEFEEFGGFFGGGFGFGHHG33FDGHHD@FHEG3B?GHGF4EGGHHF@?E?EFHHHHGHGD32?GGGD2C/<@<F<F@/A?/G
@M02034:409:000000000-BFKT7:1:2105:22428:4622 1:N:0:25
AAAGTCGAGGTGCCTAAAGTGGCAACCCAGACTCATAATCGGGTTGGTGGTGTAGAGCTTCCTGTAGCCGCATGGCGTTCGTACTTAAATATGGAACTAACCATTCCAATTTTCGCTGTCTCTTATACACATCTCCGAGCCCACGAGACT
+
BCBCCFCCCCBBGGGGGGGGGGGHHHGGDHHGHCHHHHHHGGGHFGGGGGFFGHHGHHHHHHHHGFHHHGGFGGGHGGGGGGHHHHHHHHGHHHGGHHHHHHFHHHGHHHHHHHGGGGEHHGGHHHGHGHHHHHGEE?FCFFHGGGCGGH
@M02034:409:000000000-BFKT7:1:2105:10160:4629 1:N:0:25
AAAGTCGAGGTGCCTAAAGTGGCAACCCAGACTTGGAGGTGTGTTGGTGGTGTAGAGCTTCCTGTAGCCGCATGGCGTTCGTACTTAAATATGGAACTAACCATTCCAATTTTCGCTGTCTCTTATACACATCTCCGAGCCCACGAGACT
+
BBBBBF3ADDAAGGGGGGGFGFGCFGGED2GGFGHFHHGEFGCHHFHBFEBFGEGFHFHHHFHHGHHFHGGGFFHGEFGFEEGHHHFFHHFHGBFGFHGGGHHHHHGGHHHHHHGCCEFFHHHHFGGDGHFHHGDFDB?C@FHGC@@DGE
@M02034:409:000000000-BFKT7:1:2105:8512:4633 1:N:0:25
AAAGTCGAGGTGCCTAAAGTGGCAACCCAGACTTTTCTTTTTGTTGGTGGTGTAGAGCTTCCTGTAGCCGCATGGCGTTCGTACTTAAATATGGAACTAACCATTCCAATTTTCGCTGTCTCTTATACACATCTCCGAGCCCACGAGACT
+
AAABAFAADDAACFGFGFGGGGGGHHHGGHHGFHHHGCHHGHGHHHHEFE1BEGFAFGFHHFHFFGHGHGGGGEHGGFGGFEHHHHGBGHEHHHGHFHHFGHGHFHGEGHHHHBEEFGGGHHHHHHFGFG?C2GF2CBC/@FFFCCCGCG
@M02034:409:000000000-BFKT7:1:2105:12077:4639 1:N:0:25
AAAGTCGAGGTGCCTAAAGTGGCAACCCAGACTCATGAGAGGGTTGGTGGTGTAGAGCTTCCTGTAGCCGCATGGCGTTCGTACTTAAATATGGAACTAACCATTCCAATTTTCGCTGTCTCTTATACACATCTCCGAGCCCACGAGACT
+
AABBAFBADDBAGGGGGFGGGFGFHEHGGHHGHGHHHHHHHGGEGGGGGGEFGHHFHHHHHHHHGHHHHGGGGGHHGFGGGGFHHHHHHHGHHHHHHHHHHHGHHHHHHHHHHGGGGGGGHGHHHHHHHHHFHHHHEFCFGGHGGGGFEG
@M02034:409:000000000-BFKT7:1:2105:10143:4639 1:N:0:25
AAAGTCGAGGTGCCTAAAGTGGCAACCCAGACTTGGAGGTGTGTTGGTGGTGTAGAGCTTCCTGTAGCCGCATGGCGTTCGTACTTAAATATGGAACTAACCATTCCAATTTTCGCTGTCTCTTATACACATCTCCGAGCCCACGAGACT
+
>AAA3BAADBAAGGGF4DGGFFEGGHFEA2FDHGB3FFE2FFAF3GEGFGBFGGBFAAF3EGHHHGFGHE?EFDGF0FEEEFCGGHGFFFHHB33B3FF3FBDBG4BF4BBGH4E/EGEBFDDDGHFHFFFFFGFH//<@<<FFC?//CH
@M02034:409:000000000-BFKT7:1:2105:6779:4681 1:N:0:25
AAAGTCGAGGTGCCTAAAGTGGCAACCCAGACTGTGAGGGGTGTGGG
+
CCCCCFCCCCCCGGGGGGGGGGGHHHHGGHHGHH355ABEGF201BA
@M02034:409:000000000-BFKT7:1:2105:11575:4694 1:N:0:25
AAAGTCGAGGTGCCTAAAGTGGCAACCCAGACT
+
BCCBBFABCBCCGGGGGGGGGGGHHHHGGAHGF
@M02034:409:000000000-BFKT7:1:2105:18837:4699 1:N:0:25
AAAGTCGAGGTGCCTAAAGTGGCAACCCAGACTTTTCTGACGGTTGGTGGTGTAGAGCTTCCTGTAGCCGCATGGCGTTCGTACTTAAATATGGAACTAACCATTCCAATTTTCGCTGTCTCTTATACAC
+
AAAAAFAAD@A?FGG11FFFGG0AFEFEFGHGGFFHFHEHGF/B/EGEFF/AGGFHHFHFHHHFDFFFHG/EEEHGGF?/BEGHHHFF12FGFHFDBCGBEHFHEBBGBGHHHHGEEGFFFFFFBGFB2<
@M02034:409:000000000-BFKT7:1:2105:14393:4699 1:N:0:25
AAAGTCGAGGTGCCTAAAGTGGCAACCCAGACTTCGATTTGGGTTGGTGGTGTAGAGCTTCCTGTAGCCGCATGGCGTTCGTACTTAAATATGGAACTAACCATTCCAATTTTCGCTGTCTCTTATACACATCTCCGAGCCCACGAGACT
+
BBBBAFABBBAAGGGGGGGGGGGHHHHGGHHGGHHGHHHGHHGFGGGEFGFFFFHFHHHHHFHHHHHGHGGGGGHHGEGGFEGHHHHHHHHHHHFFHHGFHHFHHHHGHHHHHHGGGGGGHHHHGHHHFGHHHHHHGCCGGGHGGGGDDG
@M02034:409:000000000-BFKT7:1:2105:11732:4700 1:N:0:25
AAAGTCGAGGTGCCTAAAGTGGCAACCCAGACTGTTACGCCTGTTGGTGGTGTAGAGCTTCCTGTAGCCGCATGGCGTTCGTACTTAAATATGGAACTAACCATTCCAATTTTCGCTGTCTCTTATACACATCTCCGAGCCCACGAGACT
+
AAAA>DAABBAAFFGGGGGBGGGFFHHGGHHGFHFHFFGDGHHGFHHEF?1BBDGGHHFHGFGHFFHEHGC@EEHHGGGGEE??FGHHHGFGHHFDFGBF3FHHHHGHFGGHHGGCGGEGGHEGGGHGGHFFHGBFE/C/@A?C?</<EF
@M02034:409:000000000-BFKT7:1:2105:7352:4700 1:N:0:25
AAAGTCGAGGTGCCTAAAGTGGCAACCCAGACTAATAATAAGGTTGGTGGTGTAGAGCTTCCTGTAGCCGCATGGCGTTCGTACTTAAATATGGAACTAACCATTCCAATTTTCGCTGTCTCTTATACACATCTCCGAGCCCACGAGACT
+
A?AAAFBBDBBBGGGGGGGGGFGHHHHGGHHGHHHCGHHHAGHGHHGGGGEFGHHGGHFHHHHHFDGFGGGGGGHHGGGGGGGHHHGHHHHHFEFFGHFFGHFHHHHGHHGHHHGGGGGHFHGHHHFHGHHGGHHFGGGGGGHGGGCGFB
@M02034:409:000000000-BFKT7:1:2105:11727:4718 1:N:0:25
AAAGTCGAGGTGCCTAAAGTGGCAACCCAGACTGTTACGCCTGTTGGTGGTGTAGAGCTTCCTGTAGCCGCATGGCGTTCGTACTTAAATATGGAACTAACCATTCCAATTTTCGCTGTCTCTTATACACATCTCCGAGCCCACGAGACT
+
BBBBBFBBBBBBGGGGGGGGGGGHHHHGGHGGHHHHHHGGGHHHHHHGGGEFHHHGHHHHHHHHHHHHHGGGGGHHGGGGGGHHHHHHHHHHHHHHHHHHGHHHHHFHHHHHHHGGGGGHHGHHHHHHGHFFHHFHGGGFGGFGCFGGGH
@M02034:409:000000000-BFKT7:1:2105:10377:4723 1:N:0:25
AAAGTCGAGGTGCCTAAAGTGGCAACCCAGACTATGCAGCCGGTTGGTGGTGTAGAGCTTCCTGTAGCCGCATGGCGTTCGTACTTAAATATGGAACTAACCATTCCAATTTTCGCTGTCTCTTATACACATCTCCGAGCCCACGAGACT
+
ABBBBFBBDBAA4FGGGGGGGFGFHHHGGAGFHHHFFGFFHEFGGGGEFGAFHBGFHBHFHBHFHHHHHGGGGEHGEEFFFEFCEHFEDGFHGFFHGGGFBGFHHFHFGGFHHFGCGGEGHGHHHHGHFHFHHFFB/CGFFGGECCFGGF
@M02034:409:000000000-BFKT7:1:2105:14427:4726 1:N:0:25
AAAGTCGAGGTGCCTAAAGTGGCAACCCAGACTAGTATGATGGTTGGTGGTGTAGAGCTTCCTGTAGCCGCATGGCGTTCGTACTTAAATATGGAACTAACCATTCCAATTTTCGCTGTCTCTTATACACATCTCCGAGCCCACGA
+
A?AAAF>ADD1AFCBGGGG3F1CAFHCAEEEGBFG2DGA2A2CGHCC/BEABF112D1ABG1GFBF2DBEE/EEF0E?E/E?0FEHFGHF2FGEB1GCHHHHGHFHHBFGHHF2>EEE<<>EFFBF2FGB11FFHFC<<CCFA//A
@M02034:409:000000000-BFKT7:1:2105:9650:4731 1:N:0:25
AAAGTCGAGGTGCCTAAAGTGGCAACCCAGACTGGGTGTCCTGTTGGTGGTGTAGAGCTTCCTGTAGCCGCATGGCGTTCGTACTTAAATATGGAACTAACCATTCCAATTTTCGCTGTCTCTTATACACATCTCCGAG
+
BBBBBFAADBA?GFGGCFG6FGGHHHHGGFHGFH2FFEEG5GHHHHFGFGGGHFGBGHHHHHHHH5DGGGF@EGGGEFFEGGHHHGFHHHGHHBFDGGFGGHEGHF4FEFFHFFEGGFEFHFEDHHBGFFGHHFHG//B
@M02034:409:000000000-BFKT7:1:2105:22999:4756 1:N:0:25
AAAGTCGAGGTGCCTAAAGTGGCAACCCAGACTTTTTTTTGTGTTGGTGGTGTAGAGCTTCCTGTAGCCGCATGGCGTTCGTACTTAAATATGGAACTAACCATTCCAATTTTCGCTGTCTCTTATACACATCTCCGAGCCCACGAGACT
+
CCCCCFBBCCBBGGGGGGGGGGGHFHHGGDFGHHHHHGGGGHHGHHGEGG?FHHHHHHHHHHHHFHHHHGGGGGHHGGGGGFHHHHGFHHGGHHHHGHHHHHHHHHHHHHHHHHGGGGGGGGHHHHHHHHEHHHGHGCCCGGHGGGDGGH
@M02034:409:000000000-BFKT7:1:2105:18308:4757 1:N:0:25
AAAGTCGAGGTGCCTAAAGTGGCAACCCAGACTTTTAAGATGGTTGGTGGTGTAGAGCTTCCTGTAGCCGCATGGCGTTCGTACTTAAATATGGAACTAACCATTCCAATTTTCGCTGTCTCTTATACACATCTCGGAGCCCA
+
AAA?BDAAD@BBFGGGFGGGGGGCGEFEFHHGHHHHFFH5D5GHHGCGE2E1A3F5D5EFBEH5G5F5ABE0EEC1>BEFEE21EFFF3@B@FG33BFFF303BF4F4?GFHG4>/?/?3?4BF4EE332?C2?B0?/BB//<
@M02034:409:000000000-BFKT7:1:2105:23347:4763 1:N:0:25
AAAGTCGAGGTGCCTAAAGTGGCAACCCAGACTTGTTTGC
+
BBBBBFBBBBBBGGGGGFGGGCGHHHHGGHHGHFF5A235
@M02034:409:000000000-BFKT7:1:2105:21320:4763 1:N:0:25
AAAGTCGAGGTGCCTAAAGTAAGTCGAGGTGCCTAAAGTGGCAACCCAGACTCATGATAAGGTTGGTGGTGTAGAGCTTCCTGTAGCCGCATGGCGTTCGTACTTAAATATGGAACTAACCATTCCAATTTTCGCTGTCTCTTATACAC
+
AAAAAFAAD?>AGGGGGGGGBG13DEEEEEHHH1FCDHHHHAGBEGEFGEFFC1FHGHH2FGDFGGEFFGEGHHFGBGHFFGFHFHHHGGEGEEGEEEGEEFAFGFEEG2FH111BFGHCHHHHF2GHHHHHHCGGEEHHFHFHHGGHF
@M02034:409:000000000-BFKT7:1:2105:23013:4770 1:N:0:25
AAAGTCGAGGTGCCTAAAGTGGCAACCCAGACTTTTTTTTGTGTTGGTGGTGTAGAGCTTCCTGTAGCCGCATGGCGTTCGTACTTAAATATGGAACTAACCATTCCAATTTTCGCTGTCTCTTATACACATCTCCGAGCCCACGAGACT
+
BBABBFBBBBBAGGGGGGGFGGGHFHHGGHHGHHHHHGGGGHHFHFHAFEEFHHHDDFFHHFHHFHHDFEC>EEHGGGGFFF2GHFFFGGEGHGFGGHHBBFFGHGHEGGHHHFGFGGGFFGGHBG2FDGEGFGDBADGDCFHGC@CD?G
@M02034:409:000000000-BFKT7:1:2105:9115:4782 1:N:0:25
AAAGTCGAGGTGCCTAAAGTGGCAACCCAGACTGGTGGTGATGTTT
+
BBBBBFBBBDBBGGGGGGGFGGGHHHHGGHHGHH2G222A5DFG55
@M02034:409:000000000-BFKT7:1:2105:15757:4792 1:N:0:25
AAAGTCGAGGTGCCTAAAGTGGCAACCCAGACTAGGAGTCATGTTGGTGGTGTAGAGCTTCCTGTAGCCGCATGGCGTTCGTACTTAAATATGGAACTAACCATTCCAATTTTCGCTGTCTCTTATACACATCTCCGAGCCCACGAGACT
+
AAAAAFABDAABGGGFGGGGGGGHHHHGGHHGHHHHHHFHHHHHHHGEFFEFGFGAFGHHHGHHGHHFGEFCGGGGGEFGGFHHEHHGHFHGHFDGHHHHHHFFFHHGHHFHGFEEEF/F4FFFBHHHHHGHGFHFG/BFG/CF@DGGGF
@M02034:409:000000000-BFKT7:1:2105:11583:4797 1:N:0:25
AAAGTCGAGGTGCCTAAAGTGGCAACCCAGACTGGGGCGCCGGTTGGTGGTGTAGAGCTTCCTGTAGCCGCATGGCGTTCGTACTTAAATATGGAACTAACCATTCCAATTTTCGCTGTCTCTTATACACATCTCCGAGCCCACGAGACT
+
BBCCBFCCCBBBGGGGGGGGGGGHHHHGGHHGHHGHGGGGGGGGGGGGGGGFHGH@GHHHHHHHHHHFFGGGGEHEEGGGGGGHHHHHHHHHHHHGHHHHHHFHGFGHHHHHHHGGGGFHGHHHFHHHGHGHHHHHGGGGGGHGGDCGGF
@M02034:409:000000000-BFKT7:1:2105:15773:4803 1:N:0:25
AAAGTCGAGGTGCCTAAAGTGGCAACCCAGACTAGGAGTCATGTTGGTGGTGTAGAGCTTCCTGGAGCCGCATGGCGTTCG
+
ABBBADABBBAAGGGGGGGGGGGFHHHGGHHGHHBGAFG35GGH5A2FC2EAA3D5A5BB5BBF32B21AE0B>?1>>/?>
@M02034:409:000000000-BFKT7:1:2105:9047:4804 1:N:0:25
AAAGTCGAGGTGACTAAAGTGGCAACCCAGACTGGGTATATTGTTGGTGGTGTAGAGCTTCCTGTAGCCGCATGGCGTTCGTACTTAAATATGGAACTAACCATTCCAATTTTCGCTGTCTCTTATACACATCTCCGAGCCCACGAGACT
+
>>AAAF?ADD1A1BBEDFGFGGCFHFF?FECAGFHCBGHHFHBDD0/EFG/AGFHFHHGHHFHHFFBGHE/EGGHAEEGEFE0?GG@BFG2DG1FG@1BB1EFF1FFHHHEGHBEAECE1F>GHFHBGBG1FFFFDCB?//?FFGCCC?G
@M02034:409:000000000-BFKT7:1:2105:12755:4816 1:N:0:25
AAAGTCGAGGTGCCTAAAGTGGCAACCCAGACTTCGTCTAGGGTTGGTGGTGTAGAGCTTCCTGTAGCCGCATGGCGTTCGTACTTAAATATGGAACTAACCATTCCAATTTTCGCTGTCTCTATACACATCTCCGAGCCCACGAGACTA
+
BBCCAFCBCCBCGGGGGGGGGGGHGHHGGGHGHFFGFGHHHHHHHGGEFFGFFFHBGHHHHHHHGHHGGGGEGGHCEFFGGFGHHHHHHHHHHGEFHHGHGCFGHHHEHHHHGHFGGGFHHHGHHDGHHFHHGHHGGGGGGHGGGGGGHF
@M02034:409:000000000-BFKT7:1:2105:24450:4817 1:N:0:25
AAAGTCGAGGTGCCTAAAGTGACAACCCAGACGGATTAGAGGGTTGGTGGTGTAGAGCTTCCTG
+
AABAAF@BDBAAGGGGFGGGG5GFFGGGDFGF2E?E2BGAEGFF22EEFAEFA3G5A5BE5BBE
@M02034:409:000000000-BFKT7:1:2105:9049:4822 1:N:0:25
AAAGTCGAGGTGCCTAAAGTGGCAACCCAGACTGGGTATATTGTTGGTGGTGTAGAGCTTCCTGTAGCCGCATGGCGTTCGTACTTAAATATGGAACTAACCATTCCAATTTTCGCTGTCTCTTATACACATCTCCGAGCCCACGAGACT
+
AABBAFBBCBBBGGGFGFGGGGGFHHHGGHHGHHGHFGHHHHHHHHHGGGEFGFHGGHHHHGHHFGHFHGGGGGGGGGGGFEFHHHHGHHHHHHHEFHHGGH3GHHHGFHHHHFG?AEFHHGHHFHHFGHFHGHFDFC@CDAGEFG@EDF
@M02034:409:000000000-BFKT7:1:2105:12771:4824 1:N:0:25
AAAGTCGAGGTGCCTAAAGTGGCAACCCAGACTGGTGCTCGGGTTGGTGGTGTAGAGCTTCCTGTAGCCGCATGGCGTTCGTACTTAAATATGGAACTAACCATTCCAATTTTCGCTGTCTCTTATACACATCTCCG
+
BBCBAFBACCCCGGGGGGGFGGGHHHHGGHHGHH2G23BFEEGHAGEEEAEE13F555FAFGB5A5DDDEE?EEC1>EEEA121FGG@BFH4F333FGHF3B3FB4FBBFEGE4E<EE?FFFFD?F33DB22B?G2<
@M02034:409:000000000-BFKT7:1:2105:22971:4825 1:N:0:25
AAAGTCGAGGTGCCTAAAGTGGCAACCCAGACTAGGTAGATTGTTGGTGGTGTAGAGCTTCCTGTAGCCGCATGGCGTTCGTACTTAAATATGGAACTAACCATTCCAATTTTCGCT
+
>>1AAFAAD11AGCGAGGF311FGHHHEGHHGGHG012B12DGGGGEGGGAFGHHHHHHHFGHHEDGHHG/EEFFHGGGFFGEHHHBGHHFFDFDFBBB1BGGHFFHHGHHHHHG/E
@M02034:409:000000000-BFKT7:1:2105:22957:4838 1:N:0:25
AAAGTCGAGGTGCCTAAAGTGGCAACCCAGACTAGTTAGATTGTTGGTGGTGTAGAGCTTCCTGTAGCCGCATGGCGTTCGTACTTAAATATGGAACTAACCATTCCAATTTTCGCTGTCTCTTATACACATCTCCGAGCCCACGAGACT
+
CCCCCFCCCCBCGGGGGGGGGGGHHHHGGHHGHHHHHHHHHHHHHHHEFGFFHHHHHHHHHHHHGHHHHGGGGGHHGGGGGFHHHHGFHHHHHHHHHHHHHHGHHHHHHHHHHHGGGGGHHHHHHHGHHHHGGDDGFFFGGGHGGGGGGH
@M02034:409:000000000-BFKT7:1:2105:12544:4839 1:N:0:25
AAAGTCGAGGTGCCTAAAGTGGCAACCCAGACTTATAAGAAGGTTGGTGGTGTAGAGCTTCCTGTAGCCGCATGGCGTTCGTACTTAAATATGGAACTAACCATTCCAATTTTCGCTGTCTCTTATACACATCTCCGAGCCCACGAGACT
+
AB?AA5>A>AAAGGGBGFGEGDFFHHHGGDHGBHHHHHGHFEHGHHGGGGFFAGGBGHGHHHHHGHHFHGGGGGHGGEGFGFFHHHHHHHFGHHHEHFGHHGGHHHGFGHHHHFGGGFEFGFGHHHFHEGBGFHHHGGGGGGHGGGGGGF
@M02034:409:000000000-BFKT7:1:2105:24971:4846 1:N:0:25
AAAGTCGAGGTGCCTAAAGTGGCAACCCAGACTGATGGGAAGGTAGAGC
+
BCCCCFABBCCCGGGGGGGGGGGHHHHGGHH2F33D532B3BEF5F555
@M02034:409:000000000-BFKT7:1:2105:7828:4855 1:N:0:25
AAAGTCGAGGTGCCTAAAGTGGCAACCCAGACTAAGAAGAAGGTTGGTGGTGTAGAGCTTCCTGTAGCCGCATGGCGTTCGTACTTAAATATGGAACTAACCATTCCAATTTTCGCTGTCTCTTATACACATCTCCGAGCCCACGAGACT
+
BCCCBFCCCCBBGGGFGGGGGGGHHHHGGHFFGHHHHHHHFHHFGHGGGGEGHHHHGHHHHHHHGHHHHEEEGGHHGGGGEEHHHHHFHHGHFGFFGHHGGHHHHHHHHHHHHHGGGGGFHGHHHHGHHGHHHHGHGCGGGGHGGGFGGH
@M02034:409:000000000-BFKT7:1:2105:13880:4858 1:N:0:25
AAAGTCGAGGTGCCTAAAGTGGCAACCCAGACTCAGAGGCTGGTTGGTGGTGTAGAGCTTCCTGTAGCCGCATGGCGTTCGTACTTAAATATGGAACTAACCATTCCAATTTTCGCTGTCTCTTATACACATCTCCGAGCCCACGAGACT
+
ABBBBFCCCBCCGGGGGGGFGGGGFHHGGHHGHHCG3GFFCCEFHGGGGGFGHFHFHGHHHHHHFGHDHGGGGGHHGEGGGFFHHHGGHHGHHHEGGHHGFHFHHHHGHHHHHHGGGGFGGHHHHHGHGHHHGHHFECGGGGHGGGGGGG
@M02034:409:000000000-BFKT7:1:2105:24959:4861 1:N:0:25
AAAGTCGAGGTGCCTAAAGTGGCAACCCAGACTAATAAGATGGTTGGTGGTGTAGAGCTTCCTGTAGCCGCATGGCGTTCGTACTTAAATATGGAACTAACCATTCCAATTTTCGCTGTCTCTTATACACATCTCCGAGCCCACGAGACT
+
AABAAFBBBBBBGGGFGGGGGGGHHHHGGHHGHBFGFGFFFHHHHGGGCEEFGHHBDGHHHHHHGFHGDE?0E>FEFGEED?FHHFHGGFHFH3FDGHFGFH3GFGFHHHHHHGEEF?EBFFFFFHHHFG2GHGFBBCD<CGHGGCFGAD
@M02034:409:000000000-BFKT7:1:2105:18129:4862 1:N:0:25
AAAGTCGAGGTGCCTAAAGTGGCAACCCAGACTAATTAGCATGTTGGTGGTGTAGAGCTTCCTGTAGCCGCATGGCGTTCGTACTTAAATATGGAACTAACCATTCCAATTTTCGCTGTCTCTTATACACATCTCCGAGCCCACGAGACT
+
BBBBBFBBBBBBCGGGGCGGGGGGGHHEEHAFHBDGHHHFHHHHHFHGGGFFHGHFGFHHFFGHHGHFGFCFGGGFGGGFGGGEHHGE3FFHHEBDGHHFFFDGHHFFFGHHHGEDF?FFHGHHGHFBB3FHFGF2C/><@C/FC/@<AH
@M02034:409:000000000-BFKT7:1:2105:10004:4869 1:N:0:25
AAAGTCGAGGTGCCTAAAGTGGCAACCCAGACTGAGCAGCAGGTTG
+
CDDDCFCCCDCCGGGGGGGGGGGHHHHGGGHGHH33FHHGA2FG3A
@M02034:409:000000000-BFKT7:1:2105:7971:4872 1:N:0:25
AAAGTCGAGGTGCCTAAAGTGGCAACCCAGACTCGGATGCCGGTTGGTGGTGTAGAGCTTCCTGTAGCCGCATGGCGTTCGTACTTAAATATGGAACTAACCATTCCAATTTTCGCTGTCTCTTATACACATCTCCGAGCCCACGAGACT
+
BBBBBFBBBBBBGFGGGFGGGFFHHHHGCEHDFHGFEEGHHGGEEEGGFGBBGFFDGHHHHFHGHHGFHGE@EEHHGFGFEEFHHHHFFHFHHHGHGHHGHHGHHHGHBGHHHFGGG?EFHHGHHGFHFHHHHHHGGCGCFGHGGG-EDD
@M02034:409:000000000-BFKT7:1:2105:21856:4888 1:N:0:25
AAAGTCGAGGTGCCTAAAGTGGCAACCCAGACTAATAATCTTGTTGGTGGTGTAGAGCTTCCTGTAGCCGCATGGCGTTCGTACTTAAATATGGAACTAACCATTCCAATTTTCGCTGTCTCTTATACACATCTCCGAGCCCACGAGACT
+
BBBBBFBBBBABGGGGGGGGGGGGHGHGGHHGHGHHHHHHHHHGHHHGGGEFHHHHHHHHHHHHHHHHHGGGGGHHGGGGGGGHHHHHHHFHHHGGFHHGFAGGHHHHHHHHHFEEGGGFHHHGHHHFGHHHHHGFD@FFCGHGG?CDGG
@M02034:409:000000000-BFKT7:1:2105:7325:4898 1:N:0:25
AAAGTCGAGGTGCCTAAAGTGGCAACCCAGACTCGGGGGTGGGTTGGTGGTGTAGAGCTTCCTGTAGCCGCATGGCGTTCGTACTTAAATATGGAACTAACCATTCCAATTTTCGCTGTCTCTTATACACATCTCCGAGCCCACGAGACT
+
BBBBAFBBBBBBGGGGFFGFGGGHGHHGGHHGFFGGGEG0A0EEEGGEFGDFFDHFGGHHFGHHGFFFFGFEFFGAEAEGGECCGHHHHHHFDGBBFHFGHF2GFGFDHHHHHFGGGGADFHGHEFHGHHHHHHHBG@DGGGHGGCCDGG
@M02034:409:000000000-BFKT7:1:2105:21836:4901 1:N:0:25
AAAGTCGAGGTGCCTAAAGTGGCAACCCAGACTAATAATCTTGTTGGTGGTGTAGAGCTTCCTGTAGCCGCATGGCG
+
>3A>>D?AA@2>AFAFFB4FGBFFFGGCAGAEGHHFGHGHGGF5BGF22EEFFFF5A5DGG3GFDFHEGAAEE?GF?
@M02034:409:000000000-BFKT7:1:2105:17462:4902 1:N:0:25
AAAGTCGAGGTGCCTAAAGTGGCAACCCAGACTCCGCCTCCTGTTGGTGGTGTAGAGCTTCCTGGAGCCGCGTGGCGTTCGT
+
BCCCBFCCCBABGGGGGGGGGFGHHHHGGHHGHFGE2BE2AF35BG21AAEA13D5A5AB5BBF32A2AEE0>E>/>1>FE>
@M02034:409:000000000-BFKT7:1:2105:11737:4903 1:N:0:25
AAAGTCGAGGTGCCTAAAGTGGCAACCCAGACTAATAATCAGGTTGGTGGTGTAGAGCTTCCTGTAGCCGCATGGCGTTCGTACTTAAATATGGAACTAACCATTCCAATTTTCGCTGTCTCTATACACATCTCCGAGCCCACGAGACTA
+
ABBBAFBBBBAAGGGGGGGGGGGHHHHGGHHGHHGHGHHHHHHHHHGGGGGFHFHFHGHHHHHHHGHHHGGGGGHHGGGGGGHHHHHHHHHHHHHHFHGHHHHHHHGGHHHHHHGGGGGHGHHHHHGHHHHHHHHGCGGFGHGGGGGGHD
@M02034:409:000000000-BFKT7:1:2105:7883:4911 1:N:0:25
AAAGTCGAGGTGCCTAAAGTGGCAACCCAGACTACTACTCGTGTTGGTGGTGTAGAGCTTCCTGTAGCTGCATGGCGTTCGTACTTAAATATGGATCTAATCTTTCCAATTTTCGCTGTCTCTTATACACATCTCCGAGCCCACGAGACT
+
AABAADAADBBAGGGGGGGGGGGCGFFGGCAF3FGF5BF32ABABFC2A1AFFFFBA5BA5BB5BFF55BG3FA11>?>B1?2??DGGB@D4BB33@B@B434BE4BB4BFGFB>>E?/B44B444BB?3F3GFFDA?C@C/<CCC?DDF
@M02034:409:000000000-BFKT7:1:2105:23490:4921 1:N:0:25
AAAGTCGAGGTGCCTAAAGTGGCAACCCAGACTGTGTCGACGGTTGGTGGTGTAGAGCTTCCTGTAGCCGCATGGCGTTCGTACTTAAATATGGAACTAACCATTCCAATTTTCGCTGTCTCTTATACACATCTCCGAGCCCACGAGACT
+
BBBBBFBBBBBBGGGGGGGGGGFHHEHGGGHGHHHHGHEGGGGEGGGEFFEGHGHGFHHHGHHHGHHFHEE?EGHGGEFFFFBGHHHHHHHFHHHFHHHGHHFHHHHFHHHHHHGADGDGFGGGFHHGFHHHHHHHB<C?@FEGGCGDGH
@M02034:409:000000000-BFKT7:1:2105:19933:4934 1:N:0:25
AAAGTCGAGGTGCCTAAAGTGGCAACCCAGACTCTTCC
+
BBBBBFBBBBABGGGGGGGGGFGFHHHGEFHGH33D55
@M02034:409:000000000-BFKT7:1:2105:19920:4946 1:N:0:25
AAAGTCGAGGTGCCTAAAGTGGCAACCCAGACTCTTCCGACTGTTG
+
BBBBBFBBBB>AFGGGGGGFFFGGFHHGDHHGFH3F5BAA2E23BF
@M02034:409:000000000-BFKT7:1:2105:10868:4950 1:N:0:25
AAAGTCGAGGTGCCTAAAGTGGCAACCCAGACTGAGA
+
BBBBBFABBBAAFGGEGGGFGGGHHHHGGHHGH33F5
@M02034:409:000000000-BFKT7:1:2105:9130:4953 1:N:0:25
AAAGTCGAGGTGCCTAAAGTGGCAACCCAGACTCAGGGG
+
ABBBADAB@2>AFBGFGBGGFGGGHHHGGAAFF33BF2A
@M02034:409:000000000-BFKT7:1:2105:12979:4956 1:N:0:25
AAAGTCGAGGTGCCTAAAGTGGCAACCCAGACTGCGAGGCCTGTTGGTGGTGTAGAGCTTCCTGTAGCCGCATGGCGTTCGTACTTAAATATGGAACTAACCATTCCAATTTTCGCTGTCTCTTATACACATCTCCGAGCCCACGAGACT
+
BBCCBFCCDCCBGGGGGGGGGGGGHGHGGHHGHHHGGGGGGHGHHHGGFGEFGFHEGHHHHHHHGHHHHGGFGGHFGGGGGFGHHHHHHHHGHHHFHHFFFGHGHHHGHHHHHHGGGGEFHHHHGHHFGHHHHGHFCBFGGGHGGGGEGH
@M02034:409:000000000-BFKT7:1:2105:10857:4965 1:N:0:25
AAAGTCGAGGTGCCTAAAGTGGCAACCCAGACTGCGACGGTGGTTGGTGGTGTAGAGCTTCCTGTAGCCGCATGGCGTTCGTACTTAAATATGGAACTAACCATTCCAATTTTCGCTGTCTCTTATACACATCTCCGAGCCCACGAGACT
+
ABBBADAABBBAGCGFGGGGGFGHHHHGGHHGHHHGGGGGAGFEFGGEEEEFGHFFGHHGHHHHHHHHHEGEGGHHEGGGFGHHHHHGGHGHHHFHHHGGHHFHHHGGHHHHHHGGGGGHHHHHHHFHGHGHHFFFC<CACCHGGCGGGH
@M02034:409:000000000-BFKT7:1:2105:22941:4966 1:N:0:25
AAAGTCGAGGTGCCTAAAGTGGCAACCCAGACTCCGCCTCATGTTGGTGGTGTAGAGCTTCCTGTAGCCCATGGCGTTCGTTCTTAAATATGGAACTAAACATTTCAATTTTCGGTGTCTCTTATACACCTCTCCGAGCCCACG
+
AAABBFAA@DAAGGGGFFGFGGGHFGH?FHHGFGFGGFGGHHHFGFHEFFABGFHGFHHHHFHBGGGGGBGFHH10>E??131?F@FGD4BGF3F3F3G3BF3F4BDHBGHH4>/?/<??4B?444BB33B0F2?B/CCBFH/<
@M02034:409:000000000-BFKT7:1:2105:6706:4975 1:N:0:25
AAAGTCGAGGTGCCTAAAGTGGCAACCCAGACTCGGAGTCTGGTTGGTGGTGTAGAGCTTCCTGTAGCCGCATGGCGTTCGTACTTAAATATGGAACTAACCATTCCAATTTTCGCTGTCTCTTATACACATCTCCGAGCCCACGAGACT
+
?A3AAF>A?DAAGFB5G4BBEAFFBBGE222F33FAE223EGAFHEAECE1BG3E5F5GGHBGFBGFFFEE0?EHBEEE?EE1GGHB3GH4@GD3FGFHHFAGFFHFEBGFHF4E/?EEBGEFG1GBDGHHGHFFB?/>CCACCCGGDDD
@M02034:409:000000000-BFKT7:1:2105:16515:4978 1:N:0:25
AAAGTCGAGGTGCCTAAAGTGGCAACCCAGACTACGGAGGATGTTGGTGGTGTAGAGCTTCCTGTAGCCGCATGGCGTTCGTACTTAAATATGGAACTAACCATTCCAATTTTCGCTGTCTCTTATACACATCTCCGAGCCCACGAGACT
+
BBCCBFCCCCBCGGGGGGGGGGGHHHHGGHHGHHHE22BAAFGGHHHGGGEFFGHFGHFHHHHHGGHHHFGGGGGHGGGGFGGHHHHGFHHHHHGFHHHGHHGHHHHHHHHHHHGGGGAGHHHHHHHHHHFHHHHHG?FDGGHGGGGGGF
@M02034:409:000000000-BFKT7:1:2105:23300:4978 1:N:0:25
AAAGTCGAGGTGCCTAAAGTGGCAACCCAGACTACTTCGCCGGTTGGTGGTGTAGAGCTTCCTGTAGCCGCATGGCGTTCGTACTTAAATATGGAACTAACCATTCCAATTTTCGCTGTCTCTTATACACATCTCCGAGCCCACGAGACT
+
ABBBAFBBDBBBGGGBGGGGGGFGFFGGFGH2FGFHHCGEGGGEEEEBBEFFFFHHGFHHHHHHFEGGHGEEEEHFEEGFGGHGHHHHHHFFHFFDFGF3FGFGFHGHGGGHHFFFCD/FFBGHFHHFFGFHHGGD?>@CC<GF@CCGGG
@M02034:409:000000000-BFKT7:1:2105:10948:4979 1:N:0:25
AAAGTCGAGGTGCCTAAAGTGGCAACCCAGACTGGGAGTAATGTTGGTGGTGTAGAGCTTCCTGTAGCCGCATGGCGTTCGTACTTAAATATGGAACTAACCATTCCAATTTTCGCTGTCTCTTATACACATCTCCGAGCCCACGAGACT
+
BBBBBFBBBBBBGGGGGGGDGFFHHHHGGHHGH322FFEHH5GHHHHEFG1FGGFFHFHHHHHHHHHHHGGGGGHGGGGGGGFHHHHHHHHHHGFHGHHGHHHHHHHHHHHHHHGGGGGGHGHHHHHHHHEFGHHHDBDGGGFGGGGGG<
@M02034:409:000000000-BFKT7:1:2105:23282:4980 1:N:0:25
AAAGTCGAGGTGCCTAAAGTGGCAACCCAGACTACTTCGCCGGTTGGTGGTGTAGAGCTTCCTGTAGCCGCATGGCGTTCGTACTTAAATATGGAACTAACCATTCCAATTTTCGCTGTCTCTTATACACATCTCCGAGCCCACGAGACT
+
AAABAFABBBCCGGGGGGGFGGGGHHHGGHHGGHHHGHGGGGGEGGGGFFAFGHHFHHHHHGHHHHHHHEGGGGHHGGGGGEFHHHHHFHHHHED3GHGFHFFFHHGHHHHHHHGGGGDHHHHHFHHHHHGHHHFGE@GGGGHGGCDEDF
@M02034:409:000000000-BFKT7:1:2105:8173:4981 1:N:0:25
AAAGTCGAGGTGCCTAAAGTGGCAACCCAGACTCAGAATCTGGTTGGTGGTGTAGAGCTTCCTGTAGCCGCATGGCGTTCGTACTTAAATATGGAACTAACCATTCCAATTTTCGCTGTCTCTTATACACATCTCCGAG
+
?AABBFABBBABGGGGFGGGFGGHBFHGA2AFGB3F3AFGBFCEGDCGFGGGF3F5DF3GBGGHHEF53BFCGGH1EEEFEE21CGGFDGGGFF33BFHG303BGBF4GGFFHH?/EE<FFGGHFHFFECGHHHHEA/D
@M02034:409:000000000-BFKT7:1:2105:11139:4983 1:N:0:25
AAAGTCGAGGTGCCTAAAGTGGCAACCCAGACTGTTAGGCCGGTTGGTGGTGTAGAGCTTCCTGTAGCCGCATGGCGTTCGTACTTAAATATGGAACTAACCATTCCAATTTTCGCTGTCTCTTATACACATCTCCGAGCCCACGAGACT
+
BCCCCFCCCCBCGGGGGGGGGGGHHHHGGHHGHHDFHEGHHGGGGGGGGGGFHHHGHHHHHHHHHHHHHGGGGGHHGGGGGFHHHHHHFHHHHHHHGFHHHHHHHHHHHGHHHHGGGGGHHHHHHHHHHHHHHHH2C/BDCGCFC@@AAF
@M02034:409:000000000-BFKT7:1:2105:11669:4996 1:N:0:25
AAAGTCGAGGTGCCTAAAGTGGCAACCCAGACTGGGACGAGGGTTGGTGGTGTAGAGCTTCCTGTAGCCGCATGGCGTTCGTACTTAAATATGGAACTAACCATTCCAATTTTCGCTGTCTCTTATACACATCTCCGAGCCCACGAGAC
+
AAAAABAA@BAAFFFGBGG6F4A4FEHCAGDG3FAHAAAEEC?EFEG1FEABGFF5EFFGHFHDGHF5FFG?EFHGEEEEEEGHHHFGHFBFGGBDGHHHHFHHGHHGBGGHHHGGGGEFFHEGDGHHGHGFGGHDB@G@GEHCDGGDC
@M02034:409:000000000-BFKT7:1:2105:22538:4999 1:N:0:25
AAAGTCGAGGTGCCTAAAGTGGCAACCCAGACTACGCGGACTGCTAGTGGTGTAGAGCTTCCTGTAGC
+
BBBBBFBBBDAAGGGGBGGGGGEGHHGGGHHCHGG2AE20AE13D55B51DA1BF555@35@@@5555
@M02034:409:000000000-BFKT7:1:2105:14034:5002 1:N:0:25
AAAGTCGAGGTGCCTAAAGTGGCAACCCAGACTGATCCTAATGTTGGTGGTGTAGAGCTTCCTGTAGCCGCATGGCGTTCGTACTTAAATATGGAACTAACCATTCCAATTTTCGCTGTCTCTTATACACATCTCCGAGCCCACGAGACT
+
AAAAAFABBDAAGGGBGGGGGGGFHHHDGHHGFGFHBGFHHHFGGHHEFFEFHEFBGFHHGHHHGDGFDEE?EGHGGFFEGEFGHHGFHHGGHFBGGHHGGHHHHHGEFHHHHGGGGGEFHHHHEFFFFBGHHFHFEBDGCFHGGGGGGG
@M02034:409:000000000-BFKT7:1:2105:12589:5005 1:N:0:25
AAAGTCGAGGTGCCTAAAGTGGCAACCCAGACTACGATGACTGTTGGTGGTGTAGAGCTTCCTGTAGCCGCATGGCGTTCGTACTTAAATATGGAACTAACCATTCCAATTTTCGCTGTCTCTTATACACATCTCCGAGCCCACGAGACT
+
ABBAAFBBB?AAGGGGGGGGFGGHHHHGGHHGFHHGGDFHHHGGHHHEFGEFHHHFBGHHHHHHHHHHGGGGGGHHGGGGEGHHHHHHHHHHHGHFHHGHGGHHFEDGHHHHHGGGGDEFHHHHHHHHHHGHHHHHD/BCGGHGCCGGGH
@M02034:409:000000000-BFKT7:1:2105:22079:5012 1:N:0:25
AAAGTCGAGGTGCCTAAAGTGGCAACCCAGACTGGTAGTGGTGTTC
+
BBBBBFBBBBAAGGGGGGGGGGGHHHHFAGHEHFGHFHGGHH22B5
@M02034:409:000000000-BFKT7:1:2105:14529:5029 1:N:0:25
AAAGTCGAGGTGCCTAAAGTGGCAACCCAGACTAAGAATAATGTTGGTGGTGTAGAGCTTCCTGTAGCCGCATGGCGTTCGTACTTAAATATGGAACTAACCATTCCAATTTTCGCTGTCTCTTATACACATCTCCGAGCCCACGAGACT
+
AABBAFAABB2AGGGGGGGGGFGHHHHGGHHGHHHHHHFHHHFEHHGAFEBFFDFBGGHHHHHFGGFFFFGCGGGGEEEFG?FGHHGGHHGGHFBFHHHFGGFHHHHGGHHHEBEEEGAGHFGGFFHFFFHHHHHGC?@CDFGEDGGGDG
@M02034:409:000000000-BFKT7:1:2105:18072:5043 1:N:0:25
AAAGTCGAGGTGCCTAAAGTGGCAACCCAGACTAAGT
+
AAAABFABBDBBCGGGGGGGFCFCFGHE2CEEGF335
@M02034:409:000000000-BFKT7:1:2105:25212:5045 1:N:0:25
AAAGTCGAGGTGCCTAAAGTGGCAACCCAGACTATTAAGAAGGTTGGTGGTGTAGAGCTTCCTGTAGCCGCATGGCGTTCGTACTTAAATATGGAACTAACCATTCCAATTTTCGCTGTCTCT
+
A1>AAF>ADDAAEFFGGGG3BFCBEHH?FC0FHBDDDFDBGHC1BFEEFAEFFD12GFGHHFHHHBGGHGC?CEFGEEEGGGBGEHGBFGGHHGGHHGFGFHHHHFHFHHFGFFGAE/AB22B
@M02034:409:000000000-BFKT7:1:2105:23381:5045 1:N:0:25
AAAGTCGAGGTGCCTAAAGTGGCAACCCAGACTCATAAGGGGGTTGG
+
AAAAAFA@@DA>F11FG11BGF0FBGGEGC0FHFH11A1F0/AA//A
@M02034:409:000000000-BFKT7:1:2105:16914:5049 1:N:0:25
AAAGTCGAGGTGCCTAAAGTGGCAACCCAGACTGATAATCATGTTGGTGGTGTAGAGCTTCCTGTAGCCGCATGGCGTTCGTACTTAAATATGGAACTAACCATTCCAATTTTCGCTGTCTCTTATACACATCTCCGAGCCCACGAGACT
+
BBCCCFCCCBAAGGGGGGGGGGGGHHHGGHHGHHHHHHHHHHHHHHHGFGEFGHHFHHHHHHHHHHHEHEEGGGHHGFGGGEHHHHHHGHHHHGHHHHHGHHGHHHHHHHHHHHGGGGGHHHHFHHGHHHGHHHHHE@CCFEHGGGGGGG
@M02034:409:000000000-BFKT7:1:2105:10661:5053 1:N:0:25
AAAGTCGAGGTGCCTAAAGTGGCAACCCAGACTAATAAGAATGTTGGTGGTGTAGAGCTTCCTGTAGCCGCATGGCGTTCGTACTTAAATATGGAACTAACCATTCCAATTTTCGCTGTCTCTTATACACATCTCCGAGCCCACGAGACT
+
BAABBFBBBBBBGGGGFGGGGGGHHHHGGCHGHHHHHHHHHHGHHHHFGGAFHHHHHHHHHHHHHHHHHGGGGGHFGGGFGGHHHHFGHHHHHHHFGHHHHHHHGHGFHHHHHHGGGGGHHHHHHHHHHGGHHGGGGGGGGGHGG?GGGH
@M02034:409:000000000-BFKT7:1:2105:20809:5059 1:N:0:25
AAAGTCGAGGTGCCTAAAGTGGCAACCCAGACTAATAAGAAGGTTGGTGGTGTAGAGCTTCCTGTAGCCGCATGGCGTTCGTACTTAAATATGGAACTAACCATTCCAATTTTCGCTGTCTCTTATACACATCTCCGAGCCCACGAGACT
+
ABBAAFBBBD>AFGGGGFGGGGGHHHH?FGHAGHHHHHGBFGHGFFGGGCEFGDGDFHHHHHHHHHHHHGGGGFHFEEGGGFFHGFFH3FDHHGGGFHGFGHFGFBBGFGHHHHG?EEEEBBDFBGGFFHHHGHH2CBD?CGGGG?FDFH
@M02034:409:000000000-BFKT7:1:2105:14384:5065 1:N:0:25
AAAGTCGAGGTGCCTAAAGTGGCAACCCAGACTTTGTCGTAGGTTGGTGGTGTAGAGCTTCCTGTAGCCGCATGGCGTTCGTACTTAAATATGGAACTAACCATTCCAATTTTCGCTGTCTCTTATACACATCTCCGAGCCCACGAGACT
+
AAAAAFAADD1A1GGGGGGAFFGFFHGEGCHGFHHFGGABGEEHHHGBFEBBGFFBGGGHHGFGGHHGHFECEGGGGGGGEBFHHHHGHHHFGFFHFHHHFHEGHHGFHHHGHFEEGGEGDGGHGHFGFFGHHHHGCBCCGGHGGGGGGF
@M02034:409:000000000-BFKT7:1:2105:16918:5066 1:N:0:25
AAAGTCGAGGTGCCTAAAGTGGCAACCCAGACTGATAATCATGTTGGTGGTGTAGAGCTTCCTGTAGCCGCATGGCGTTCGTACTTAAATATGGAACTAACCATTCCAATTTTCGCTGTCTCTTATACACATCTCCGAGCCCACGAGACT
+
ABBCAFBBDBBBGGGGGGGGGGGHHHHGGHHGHBAFF5GG5GHEDHCE2AEFB3FBF53F5FBF55D5EEF?GDE10?EFAECGFHFFDFHBF333@GGFB13FGFHEBGFHFDEGE?<BG4BGFFFHHEHGHHHFD?//>FCFC<CDDF
@M02034:409:000000000-BFKT7:1:2105:19059:5067 1:N:0:25
AAAGTCGAGGTGCCTAAAGTGGCAACCCAGACTCCTTGTTTGTTGGTGGTGTAGAGCTTCCTGTAGCCGCATGGCGTTCGTACTTAAATATGGAACTAACCATTCCAATTTTCGCTGTCTCTTATACACATCTCCGAGCCCACGAGACTA
+
A?AABFBB@DBAGFBDAGGEGGG4GAH?F2BAFCEA5FFEGFGFFG2B?ECAFB5EGFCGHHFFEFEB1AEEFHH?EEGGG21?G433BFGFDG3EGEGH1DF3GBG4FGGHB/??AF3F??F4?442F1?CB1?A@@G/CCFGG?DDFF
@M02034:409:000000000-BFKT7:1:2105:6959:5075 1:N:0:25
AAAGTCGAGGTGCCTAAAGTGGCAACCCAGACTCTTCGGTCTGTTGGTGGTGTAGAGCTTCCTGTAGCCGCATGGCGTTCGTACTTAAATATGGAACTAACCATTCCAATTTTCGCTGTCTCTTATACACATCTCCGAGCCCACGAGACT
+
BBBBBFBBBBABGGGGGGGGGGGHHHHGGHHGHBFGBGGA2EHHD3FEFEEFA3F5DAAF5FGHAAA53B@0EEF1EBE1?A2?FGHFFHGFEH33FCHHC03BDDH4FG3EE?E?EE/3?FFD33B3B?FCHHHB?/<D<CC/>CGDDF
@M02034:409:000000000-BFKT7:1:2105:10670:5076 1:N:0:25
AAAGTCGAGGTGCCTAAAGTGGCAACCCAGACTAATAAGAATGTTGGTGGTGTAGAGCTTCCTGTAGCCGCATGGCGTTCGTACTTAAATATGGAACTAACCATTCCAATTTTCGCTGTCTCTTATACACATCTCCGAGCCCACGAGACT
+
AAAAAFBABB2AGFGFGFGBFGGFHGFFFGHGFHGHHHHH5FGEDGA2BEAFFFHHHHFBBGHHE5EHGGGEGGHAEE?FEECGGFGF3@@FGDG3F3EBFFGFHGHFGHGHHHGEGGGFFHGHGHE44GFH1GBGD/DC/FGGCBDDGF
@M02034:409:000000000-BFKT7:1:2105:16764:5083 1:N:0:25
AAAGTCGAGGTGCCTAAAGTGGCAACCCAGACTCGGAGGCAGGTTGGTGGTGTAGAGCTTCCTGTAGCCGCATGGCGTTCGTACTTAAATATGGAACTAACCATTCCAATTTTCGCTGTCTCTTATACACATCTCCGAGCCCACGAGACT
+
ABCCAFBCCBBBGGGGGGGGGGGGHHHGEGHGHHGGGGGGGGGHHHGFFGFFCAGBFFGHHHHGFGFFGFGFGGHFGFGGGAFHHHHHHHGHHE3EGHHHG0DHHHHBHHFHHFEGGGA2DGHHFHHGHGHHHHHFD@CDGGCFGGCGGG
@M02034:409:000000000-BFKT7:1:2105:11639:5083 1:N:0:25
AAAGTCGAGGTGCCTAAAGTGGCAACCCAGACTAAGGGGACGGTTGGTGGTGTAGAGCTTCCTGTAGCCGCATGGCGTTCGTACTTAAATATGGAACTAACCATTCCAATTTTCGCTGTCTCTTATACACATCTCCGAGCCCACGAGACT
+
BBCCCFCCCCCCGGGGGGGGGGGHHHHGGHHGHGHHHHGGGGGGGGGGGGEFHGHGGHHHHHHGGHHHHGGGGGHHGGGGGGHHHHHFHHGHHHHHHHGGHHHHHHHGHHHHHHGGGFFFHHHHHHHGHHGHGHHGFCGGGGGEGGGFGH
@M02034:409:000000000-BFKT7:1:2105:14398:5084 1:N:0:25
AAAGTCGAGGTGCCTAAAGTGGCAACCCAGACTTTGTCGTAGGTTGGTGGTGTAGAGCTTCCTGTAGCCGCATGGCGTTCGTACTTAAATACGGAACTAACCATTCCAATTTT
+
AAABBBABBB>AFGGGFFGGFDGHHHHGGFGCFBGC5AEFF2EGHF?EFGGEE3GB553ABGFB555ABEE0EEF1E?ECAA21?GFFFGH3?E11EBGF303F?FGBDG?FE
@M02034:409:000000000-BFKT7:1:2105:14523:5106 1:N:0:25
AAAGTCGAGGTGCCTAAAGTGGCAACCCAGACTAAGAAGAAGGTTGGTGGTGTAGAGCTTCCTGTAGCCGCATGGCGTTCGTACTTAAATATGGAACTAACCATTCCAATTTTCGCTGTCTCTTATACACATCTCGAGCCCACGAGACTA
+
AABBBFBBBBABGGGGGGGGGGGHHGHGGHGGHHHHHHHHHGGFGHFEFGBFFFHFHHHHHHHHHHHHHFGFGEHHEEGGGEFHHHHGHHGHHHFHHHHHHHGHHHHGHHGHHGEGGGFHHFHHHHHHGFGHHHHHGGGDGHGGGGGGHH
@M02034:409:000000000-BFKT7:1:2105:23451:5119 1:N:0:25
AAAGTCGAGGTGCCTAAAGTGGCAACCCAGACTAATTCGCAGGTTGGTGGTGTAGAGCTTCCTGTAGCCGCATGGCGTTCGTACTTAAATATGGAACTAACCATTCCAATTTTCGCTGTCTCTTATACACATCTCCGAGCCCACGAGACT
+
BBBBAFAADBABGGGGGGGGGGGHHHHGGHFGHHHHHHGGGGCFFGEAF?EFGFHBDGHHGHHHGFHFGGG@EGF1EEGEFECGHHHH3FGHGHDDGHHGHEBFGDHF4FGHHFF/EAEGHGHFGHHHGGHHHHHEG?@CFGHGGFGFGG
@M02034:409:000000000-BFKT7:1:2105:17170:5125 1:N:0:25
AAAGTCGAGGTGCCTAAAGTGGCAACCCAGACTATGGTTCCTGTTGGTGGTGTAGAGCTTCCTGTAGCCGCATGGCGTTCGTACTTAAATATGGAACTAACCATTCCAATTTTCGCTGTCTCTTATACACATCTCCGAGCCCACGAGACT
+
ABBBAFBBCBABFGGGFGGFGGGHGHHGGHHGHHHGFGGHHHHHHHHFFGAFFFHFGHHHHHHGFGGGHFGCGGGGGFGGFEHHHHHHHHGHHHHHHHBGHHGHGHHHGHHHHGGGFGFFHFHHHHHGFFFHHHGHC?DCCFHGGGGGGF
@M02034:409:000000000-BFKT7:1:2105:8862:5127 1:N:0:25
AAAGTCGAGGTGCCTAAAGTGGCAACCCAGACTCAGAAGACTGTTGGTGGTGTAGAGCTTCCTGTAGCCGCATGGCGTTCGTACTTAAATATGGAACTAACCATTCCAATTTTCGCTGTCTCTTATACACAT
+
BBABBFBBB2AAGGGGBAGGGDFCAGGGGHHGHCGHHHHHCGFHHHHAFAABAEFDGEGGFEGHHHHHHGGCGGHGEGGFEEGFHHEGHHFHHG3FGHFFHEFGHHHGHHHHHBE/EGEFBDGHFHDBF11?
@M02034:409:000000000-BFKT7:1:2105:18845:5130 1:N:0:25
AAAGTCGAGGTGCCTAAAGTGGCAACCCAGACTGGGGGGGGGGTTGGTGGTGTAGAGCTTCCTGTAGCCGCATGGCGTTCGTACTTAAATATGGAACTAACCATTCCAATTTTCGCTGT
+
BBBBBFBBBBBAGGGGGGGGGCDFFEHCFHHGHGHCGGE@BBFFFF<:.AAE./BBF/BFFBFFF/BFFFFADFEFFFFADDBEEFFFFE/BFFFBBBBBFFFFFFFFFFFFFBB?..;
@M02034:409:000000000-BFKT7:1:2105:23439:5132 1:N:0:25
AAAGTCGAGGTGCCTAAAGTGGCAACCCAGACTAATTC
+
AABBBFBBBBBBGGGGGGGGGGGGHGHGGFHGH3D555
@M02034:409:000000000-BFKT7:1:2105:17165:5143 1:N:0:25
AAAGTCGAGGTGCCTAAAGTGGCAACCCAGACTATGGGTCGTGTTGGTGGTGTAGAGC
+
BBCCBFCCCCCCGGGGGGGGGGGHHHHGGGC2B35A3BF22AFG2GA111E113D555
@M02034:409:000000000-BFKT7:1:2105:16955:5145 1:N:0:25
AAAGTCGAGGTGCCTAAAGTGGCAACCCAGACTATGTTGAATGTTGGTGGTGTAGAGCTTCCTGTAGCCGCATGGCGTTCGTACTTAAATATGGAACTAACCATTCCAATTTTCGCTGTCTCTTATACACATCTCCGAGCCCACGAGACT
+
BCCCBDAABCBCGGGGGGGEGGGHHHHGGHHGH3DG5DFA5FGGDFGFGGGFHHHHHHHHHHHHFHHGHGGGGGHHGGGGGGHHHHHHHHHHHHHHHHHHHHGHHFGHHHHHHFGGGGFHHFHHFHHHHHGHHGBGD<@FGGHGGGGGG<
@M02034:409:000000000-BFKT7:1:2105:10052:5149 1:N:0:25
AAAGTCGAGGTGCCTAAAGTGGCAACCCAGACTCGGGGTTGGGTTGGTGGTGTAGAGCTTCCTGTAGCCGCATGGCGTTCGTACTTAAATATGGAACTAACCATTCCATTTTCGCTGTCTCTTATACACATCTCCGAGCCCACGAGACTA
+
CCBCBFCBCCBCGGGGGGGFGGGHHHHGGHHGHHGGGGGEGGGGGGGGGGEGHHHGHHHHHHHHHHHHHGGGGGG1EGE1E?F/FGHHHH4?FHHH3FFGFFDGDHH4GHHG4B/BD<2B3D>2@>@FG>GC2@DA//AC//?@@@AAFG
@M02034:409:000000000-BFKT7:1:2105:22483:5164 1:N:0:25
AAAGTCGAGGTGCCTAAAGTGGCAACCCAGACTACGAATAATGTTGGTGGTGTAGAGCTTCCTGTAGCCGCATGGCGTTCGTACTTAAATATGGTACTAACCATTCCAATTTTCGCTGTCTCT
+
BBBCAFCCCBABGGGGGGGGGGGHHHHGGHHGHDG2A2B2GGHH5A2AA1BA13FAA5AFAG5GB5B5AEG?EEA1>?>??>2??BG3@BF4F344BBGG@03BB4F4FGEHGF??E/?BFEB
@M02034:409:000000000-BFKT7:1:2105:14297:5179 1:N:0:25
AAAGTCGAGGTGCCTAAAGTGGCAACCCAGACTAATAAGCAGGTTGGTGGTGTAGAGCTTCCTGTAGCCGCATGGCGTTCGTACTTAAATATGGAACTAACCATTCCAATTTTCGCTGTCTCTTATACACATCTCCGAGCCCACGAGACT
+
AABCAFCBCCAAGGGGGGGGGGGHHHHGGHHGHHHHHHHGGHHGHHGECFEFFFGDFGHHFHHHGDGDFEGGGGGCEEEGFEFHHGHHGHGFGHFBGHFGFF3GHHGFHHHHHHGFGGFFHHHHFHHHFHFGHGHHC@GCGGFEGGGGGG
@M02034:409:000000000-BFKT7:1:2105:8914:5191 1:N:0:25
AAAGTCGAGGTGCCTAAAGTGGCAACCCAGACTCTTTTTACTGTTGGTGGTGTAGAGCTTCCTGTAGCCGCATGGCGTTCGTACTTAAATATGGAACTAACCATTCCAATTTTCGCTGTCTCTTATACACATCTCCGAGCCCACGAGACT
+
AAABBFBBBBBCGGGGGGGGGGGGFHHGGHHGGFHHHHHHHHHHHH2EFFEGHHHGHHHHHFHHHHHHHGGGGGHHGGGGGGHHHHGGFHHHHFHHGHHHHHHHHHHGHHHHHHGGGGGHHGHHHHHHGHFHHHGBFCGGGGHGGGGGGH
@M02034:409:000000000-BFKT7:1:2105:9144:5191 1:N:0:25
AAAGTCGAGGTGCCTAAAGTGGCAACCCAGACTCTTCTGTCTGTTGGTGGTGTAGAGCTTCCTGTAGCCGCATGGCGTTCGTACTTAAATATGGAACTAACCATTCCAATTTTCGCTGTCTCTTATACACATCTCCGAGCCCACGAGACT
+
CCCCCFCCCCCCGGGGGGGGGGGHHHHGGHHGHHGHHHHHHHHHHHHGFGEFGHHGHHHHHHHGHHHHHGGEGGHHGGGGFEGHHHHGHHHHHHHHHHEGHHHHHHHHHHHHHHGCEGGGHGHHHHGHHFBHHHGHF/DCGGHGGGGGGH
@M02034:409:000000000-BFKT7:1:2105:13740:5192 1:N:0:25
AAAGTCGAGGTGCCTAAAGTGGCAACCCAGACTAATAATGCGGTTGGTGGTGTAGAGCTTCCTGTAGCCGCATGGCGTTCGTACTTAAATATGGAACTAACCATTCCAATTTTCGCTGTCTCTTATACACATCTCCGAGCCCACGAGACT
+
AAABA@AABBAAGGBGFEGBFFGFHHHGFHHDHHHBGGHB5AE2EEEEFGAFGFHEHHHHHCGHHFGDEEGGGGHGGGGGGGGHGHFGBGFEGHFDBFFBEGBHHFFHHHHHHFFGGCEFFHHHHHGFGGFHHHHFD/B/@/GGGFCGDF
@M02034:409:000000000-BFKT7:1:2105:12288:5195 1:N:0:25
AAAGTCGAGGTGCCTAAAGTGGCAACCCAGACTTGGGGGGGGGTTGGTGGTGTAGAGCTTCCTGTAGCCGCATGGCGTTCGTACTTAAATATGGAACTAACCATTCCAATTTTCGCTGTCTCTTATACACATCTCCGAGC
+
CCCCCFCBCBBBGGGGGGGGGGGHHHHGGHHGHGHBGGC?@?FBBFFFFBFEABB0::BF0FBBB0BBBDB=DDA.@:BEF9/::FF9BFFFFF00BFFF090;B0FFFFFFE0@FFD9FFFFF0BFFFFFBBFFFF--:
@M02034:409:000000000-BFKT7:1:2105:21257:5200 1:N:0:25
AAAGTCGAGGTGCCTAAAGTGGCAACCCAGACTAATCAGCTGGTTGGTGGTGTAGAGCTTCCTGTAGCCGCATGGCGTTCGTACTTAAATATGGAACTAACCATTCCAATTTTCGCTGTCTCTTATACACATCT
+
A?A3ADAADAAAGGGG4B4GFGGFGDGGFC2FHHFG3D3EGH2BAA2AB111ABEFHHGEHHFFG55BAEE?E11GCEE?EEHHGFFF3GG@FFFBGBBGGH3FDGHHGHEBFHGDAA/BEGHHHHHE21?B??
@M02034:409:000000000-BFKT7:1:2105:21278:5202 1:N:0:25
AAAGTCGAGGTGCCTAAAGTGGCAACCCAGACTAATAAGCTGGTTGGTGGTGTAGAGCTTCCTGTAGCCGCATGGCGTTCGTACTTAAATATGGAACTAACCATTCCAATTTTCGCTGTCTCTTATACACATCTCCGAGCCCACGAGACT
+
BBBBBFBBBBBBGGGGGGGGGGGHHHHGGHHGHHHHHHHHHHHHHGGGGGEFHGHHHHHHHHHHGHHHHGGGGGHHGGGGGGGHHHHGHHGHHHHHGHHHHHHHHHHHHHHHHHGGGGGHGHFHHHHHHHGGHHHFGCGCGGAFGGGGGH
@M02034:409:000000000-BFKT7:1:2105:13838:5206 1:N:0:25
AAAGTCGAGGTGCCTAAAGTGGCAACCCAGACTTGGGGGCAGGTTGGTGGTGTAGAGCTTCCTGTAGCCGCATGGCGTTCGTACTTAAATATGGAACTAACCATTCCAATTTTCGCTGTCTCTTATACACATCTCCGAGCCCACGAGACT
+
BCCCCFBCCCBAGGGGGGGGGGGHHHHGGGGGBG3A22AEAFEFGHGEAAEFA3G5B5FFBHHHDHG53EE?EEH1EEGGGFFGGGHFGGGGHF33FGFHBE3FGEHEDFGHHFCAEDCGHGGHFFF2><FGHHH2<@CFCCGGFCGGDF
@M02034:409:000000000-BFKT7:1:2105:10979:5209 1:N:0:25
AAAGTCGAGGTGCCTAAAGTGGCAACCCAGACTGGGTAGGAGGTTGGTGGTGTAGAGCTTCCTGTAGCCGCATGGCGTTCGTACTTAAATATGGAACTAACCATTCCAATTTTCGCTGTCTCTTATACACATCTCCGAGCCCACGAGACT
+
CCCCCFCCCCCBGGGGGGGGGGGHFHHGGGHGHHGHHHGGEHGFHFGGGGGFHGHFHHHHHGHHHFHHHGGGGGHGGFGFFGHHHHHBGHHHHHGHHHGHHGGHHHHHGHHHHHGGGGFHHHHHHHHHEHGHGHHHGDGGGGHGGFGGGH
@M02034:409:000000000-BFKT7:1:2105:21269:5220 1:N:0:25
AAAGTCGAGGTGCCTAAAGTGGCAACCCAGACTAATAAGCTGGTTGGTGGTGTAGAGCTTCCTGTAGCCGCATGGCGTTCGTACTTAAATATGGAACTAACCATTCCAATTTTCGCTGTCTCTTATACACATCTCCGAGCCCACGAGACT
+
AABAAFABBBBBGGGG4GGFGGGHHFHGGGHGGGHHHHGGFFCEGGGGFFFGHHHHHFHGGHHHHHHHHGGGGEHGGEEGGEFGHGHFFHHGGHHHGHGBFHFGHHHHGHHHHGGGG?EHHHGHBFFGHEBGCFGDDF?DFFEFGG?EGH
@M02034:409:000000000-BFKT7:1:2105:19120:5225 1:N:0:25
AAAGTCGAGGTGCCTAAAGTGGCAACCCAGACTA
+
BCCCAFBBCCCCGGGGGGGGGGGHHHGGGHHGHD
@M02034:409:000000000-BFKT7:1:2105:25402:5250 1:N:0:25
AAAGTCGAGGAGCCTAAAGTGGCAACCCAGACTTAGTATATTGTTGGTGGTGTAGAGCTTCCTGTAGCCGCATGGCGTTCGTACTTAAATATGGAACTAACCATTGTAATTTTCG
+
AAAAADAAD111A111FDGFFFAGGFGFGHG0FEDB2DFFGHHB2BFAF//ABAB2ADEF1FDGGGF2AAAAE?EBE/EBEEF/>B@B12BBBB11B1D1@EFBB122BBEG22>
@M02034:409:000000000-BFKT7:1:2105:14391:5252 1:N:0:25
AAAGTCGAGGTGCCTAAAGTGGCAACCCAGACTTGGTTTGTTGTTGGTGGTGTAGAGCTTCCTGTAGCCGCATGGCGTTCGTACTTAAATATGGAACTAACCATTCCAATTTTCGCTGTCTCTTATACACATCTCCGAGCCCACGAGACT
+
AAABAFCCCBAAGGGGGGGGGGGHHHHGGHHGHHHH3GGEBGHHHHHFFGEFGGHHHHHHHHHHGHHGHGGGGGGHGGGGGFHHHHFFGHGHHHGHHGHFHHFHGHGGHHHHHHGGGGGFHHHHGHGHFGGHHHHGGCG?CFHFGFGGGG
@M02034:409:000000000-BFKT7:1:2105:7265:5260 1:N:0:25
AAAGTCGAGGTGCCTAAAGTGGCAACCCAGACTGGGAATGTTGTTGGTGGTGTAGAGCTTCCTGTAGCCGCATGGCGTTCGTACTTAAATATGGAACTAACCATTCCAATTTTCGCTGTCTCTTATACACATCTCCGAGCCCACGAGACT
+
BBBBBFABBBBBGGGGGGGGGFGHHHHGGHHGH322BAF35DFGHHHGGGGGHHHHGHHHHGHHHHHHHGGGGGHHGGGGGGHHHGGGHHHHHHHHGGFGHHGHHHFHHHHHHHGGGGEGHHHHHHHFGHHHHHHGGGGGCGHGGGGGGF
@M02034:409:000000000-BFKT7:1:2105:6945:5271 1:N:0:25
AAAGTCGAGGTGCCTAAAGTGGCAACCCAGACTAAGAAGAATGTTGGTGGTGTAGAGCTTCCTGTAGCCGCATGGCGTTCGTACTTAAATATGGAACTAACCATTCCAATTTTCGCTGTCTCTTATACACATCTCCGAGCCCACGAGACT
+
ABCBAFBBCCACGGGGGGGGGGGHHHHGGHHGHHGHGHHFHFHHHHHDFGAFGFHGGDHHGHFHGGHFFGGGGGHAE1EFGEGHHGHHHHHGHHFEHHHFHC3GHGHHBGHHHHGGGGEFHHGHGHFHFHHHFGGHFCFCGFHGCDGEDF
@M02034:409:000000000-BFKT7:1:2105:25398:5275 1:N:0:25
AAAGTCGAGGTGCCTAAAGTGGCAACCCAGACTTAGTATATTGTTGGTGGTGTAGAGCTTCCTGTAGCCGCATGGCGTTCGTACTTAAATATGGAACTAACCATTCCAATTTTCGCTGTCTCTTATACACATCTCCGAGCCCACGAGACT
+
BBBBBFBBBBAAGGGGGGGGGGGFHCHGGEHCFHHGHGGHHHHHHHHGFFEEEFHFFFHHEHHHFGFDFEGGGGGGGDEGGGGHHHGFFHFFHFFBHHHGCGFFFFHFDGHHHHGGGG?GHHGHFFD4EGFGHGGFG/D/BFHE@</AA?
@M02034:409:000000000-BFKT7:1:2105:14111:5276 1:N:0:25
AAAGTCGAGGTGCCTAAAGTGGCAACCCAGACTTCGCTGTGTGTTGGTGGTGTAGAGCTTCCTGTAGCCGCATGGCGTTCGTACTTAAATATGGAACTAACCATTCCAATTTTCGCTGTCTCTTATACACATCTCCGAGCCCACGAGACT
+
BBABABABBBAAFGGGGFGGGGCFHHHEGHHGFHFFGGEBFFGGHHHEFGEFHFHFHHHHHHHGBEGFFEEGGGHGGGGGGEGHHGHGHHFEGGEGFHGHHGFHHHHFHHHHHHGFGGFEHHGHGHHHFCFFGHGFC/CC?FHEDFGEEF
@M02034:409:000000000-BFKT7:1:2105:6269:5276 1:N:0:25
AAAGTCGAGGTGCCTAAAGTGGCAACCCAGACTAAGGCGGAGGTTGGTGGTGTAGAGCTTCCTGTAGCCGCATGGCGTTCGTACTTAAATATGGAACTAACCATTCCAATTTTCGCTGTCTCTTATACACATCTTCCGAGCCCACGAGAC
+
AAABBFBBBDAACGGGGFGGGFCGHFHGGDHGHHHHHHGGEGGEGHGEFGEFGFHHGHGHHGHHFGGGHEEEGGHHGGGGEEGHHHHFHHHFGHFFGHHFHFHHHHGFHHHHHHG?EGDFFGHGGHGHFFFHCGHGHGGGFGGHFGDGGC
@M02034:409:000000000-BFKT7:1:2105:19588:5281 1:N:0:25
AAAGTCGAGGTGCCTAAAGTGGCAACCCAGACTCCGCCGCATGTTGGTGGTGTAGAGCTTCCTGTAGCCGCATGGCGTTCGTACTTAAATATGGAACTAACCATTCCAATTTTCGCTGTCTCTTATACACATCTCCG
+
ABCBBFCCCCCBGGGGGGGGGGGGHHHGGGCEHHHGGGGGEFEHHHGGEDECFDG5EFGHGGHHHFFFHEE?FE?1EEEGFEFEHBGG3EG4FFB3FEGHFC3GGFDFFGBGHB/FGFBFBDD3DFFFHFFHHBG2B
@M02034:409:000000000-BFKT7:1:2105:20098:5284 1:N:0:25
AAAGTCGAGGTGCCTAAAGTGGCAACCCAGACTAAGAATAAGGTTGGTGGTGTAGAGCTTCCCGTAGCCGCATGGCGTTCGTACTTAAATATGGAACTAACCATTCCAATTTTCGCTGTCTCTTATACTCATCTCCGAGCCCACGAGACT
+
BBAABDA3DDAAFFGGGGGGGFGHGEHEA2FAFD3F3BBF5AD5BE2EEEAFCHHBGFHHFHFEG0EEGACEEGHHGGGGCGHHEGGHHHFHHHFBFFGCFGHHGHFH4F?GGF/EE/E3FB?3BGF33B3BD3DGE//<<FGGGGC?/<
@M02034:409:000000000-BFKT7:1:2105:21581:5284 1:N:0:25
AAAGTCGAGGTGCCTAAAGTGGCAACCCAGACTCAGACGCAGGTTGGTGGTGTAGAGCTTCCTGTAGCCGCATGGCGTTCGTACTTAAATATGGAACTAACCATTCCAATTTTCGCTGTCTCTTATACACATCTCCGAGCCCACGAGACT
+
AAAB>FBCCDAAFGGGGGGFGFGGFHHGGHHGHHHHHHGGGGG2GHFEFFBFHHHHHHHHHHHFBGGGHECEEGHHGFGFGFGHHHGFFHHHHGGHHGHHHHHHHHHGHHHHHHGGGGEFHHHHHHHHGHFHGHHBECGDGEHEGGGGGB
@M02034:409:000000000-BFKT7:1:2105:6286:5287 1:N:0:25
AAAGTCGAGGTGCCTAAAGTGGCAACCCAGACTAAGGCGGAGGTTGGTGGTGTAGAGCTTCCTGTAGCCGCATGGCGTTCGTACTTAAATATGGAACTAACCATTCCAATTTTCGCTGTCTCTTATACACATCT
+
>A>3>D3AADA@F4DDFDFGBBC4FCFE2GEE33F3BG?C??E1FHGEFEECGFFE5GHHHHHH5GF5BEEGGG1FE1>F//BGHD43GF4FFHFGGBE3GFHGHHEGGBFFFH?/<DDFHEHBGD2@2FBB1>
@M02034:409:000000000-BFKT7:1:2105:15531:5293 1:N:0:25
AAAGTCGAGGTGCCTAAAGTGGCAACCCAGACTCCTCCTCTGGTTGGTGGTGTAGAGCTCCTGTAGCCGCATGGCGTTCGTACTTAAATATGGAACTAACCATTCCAATTTTCGCTGTCTCTTATACACATCTCCGAGCCCACGAGACTA
+
AAAAAFAABBAAGGGGGGGFGGGHGHHGGGHGHHFHHGHHHFGGHGGEGGBFGFGGHHHGHHHGFGHHEEEGEHEEEEFFEFEHHHGGHHFHHHHFBGHFHHGHHHFFGHHHFE/EE?FHHEGHHFHHGFFHHFBD?CGCGHGG?DG?G?
@M02034:409:000000000-BFKT7:1:2105:17142:5295 1:N:0:25
AAAGTCGAGGTGCCTAAAGTGGCAACCCAGACTATGAATGCGGTTGGTGGTGTAGAGCTTCCTGTAGCCGCATGGCGTTCGTACTTAAATATGGAACTAACCATTCCAATTTTCGCTGTCTCTTATACACATCTCCGAGCCCACGAGACT
+
AACCAFCCBBABGGGGGGGGGGGHHHHGGHHGHHHHHHHHHGGGGGGGGGEFFGHHHHHHHHHGGHHFHGGGGGHHGGGGGGHHHHHHGHGHHHHGHHGGHHHHHHHHHHHHHHGGGGGHHHHHHHHHHHEHHHHFGGGFGGHGGGGGGF
@M02034:409:000000000-BFKT7:1:2105:16940:5300 1:N:0:25
AAAGTCGAGGTGCCTAAAGTGGCAACCCAGACTAAGAATCATGATGGTGGTGTAGAGCTTCCTGTAGCCGCATGGCGTTCGTACTTAAATATGGAACTAACCATTCCAATTTTCGCTGTCTCTTATACACATCTCCGAGCCCAAGAGAC
+
>AA?>@ABB2>A4FGGFGFFFG2FCEFEF2FEB3GGCGFFHFH5D53BBE2AAAEHFFFHBFFDBFGDFAEEGFGGG1EGAEGECGF33FHBE3D3B3DBE13FHFHFGF3GFHGCEEDGHHEGGHFD4B??1F?1/B?CBEC/?<FFG
@M02034:409:000000000-BFKT7:1:2105:17855:5301 1:N:0:25
AAAGTCGAGGTGCCTAAAGTGGCAACCCAGACTGATGCGGTGGTTGGTGGTGTAGAGCTTCCTGTAGCCGCATGGCGTTCGTACTTAAATATGGAACTAACCATTCCAATTTTCGCTGTCTCTTATACACATCTCCGAGCCCACGAGACT
+
BBBBBFBBBBBBGGGGGGGGGGGGHHHGGHHGHHHHHHGGEEGGGGGGGGEFFFHBGHHHHHHHGFHGHGGGGGHHGGGGGGFFHHHHHHGHHFBFHHGHGH?GHHHGHHHHHHGGGGGHHBGGFHHHHFFHGFHFB/CC/FHGGCGDGH
@M02034:409:000000000-BFKT7:1:2105:25370:5330 1:N:0:25
AAAGTCGAGGTGCCTAAAGTGGCAACCCAGACTTAGGGGGTGGTTGGTGGTGTAGAGCTTCCTGTAGCCGCATGGCGTTCGTACTTAAATATGGAACTAACCATTCCAATTTTCGCTGTTCTTATACACATCTCCGAGCCCACGAGACTA
+
BBBBBFBBBBBBGGGGGGGFGFGHHAHEFGFFHHHHHHGGAEEEFGEEFGEFHGHHHHHHHGHGGHGFHEEEGGHHGGGFGEFHHHGHHHHGHHFHGFFHHGHHHHFHHHHHHHGFGGGHHHHFHG2FHGFGGFFFGGGCFHGGGGDGHH
@M02034:409:000000000-BFKT7:1:2105:18208:5332 1:N:0:25
AAAGTCGAGGTGCCTAAAGTGGCAACCCAGACTAATGATTCGGTTGTGGTGTAGAGTGAGACCTGTAGCCGC
+
BBBABFBBBBBBGGGGGGGGGGFGCHGGGAHGHHAAG5FAD2FFEE22BBCA3D5DGG535A1A2A55E31>
@M02034:409:000000000-BFKT7:1:2105:10968:5334 1:N:0:25
AAAGTCGAGGTGCCTAAAGTGGCAACCCAGACTCCGGATCATGTTGGTGGTGTAGAGCTTCCTGTAGCCGCATGGCGTTCGTACTTAAATATGGAACTAACCATTCCAATTTTCGCTGTCTCTTATACACATCTCCGAGCCCACGAGACT
+
BBBBBFBBBBABGGGGGGGGGGDFFHHGGGHGHHCFFGGGHCGFDHEGFEEFGFHFHHHHHHHGGFHFHECFGGHFGEEFEFHGHHGGHHHHHGHEGHHGHHGHHGGHFFGHHHGGGGEB4FGHHHGFGHBFCGHHFGC@FFAFCGGGDG
@M02034:409:000000000-BFKT7:1:2105:23021:5338 1:N:0:25
AAAGTCGAGGTGCCTAAAGTGGCAACCCAGACTGGGGGGTGTGTTGGTGGTGTAGAGCTTCCTGTAGCCGCATGGCGTTCGTACTTAAATATGGAACTAACCATTCCAATTTTCGCTGTCTCTTATACACATCTCCGAGCCCACGAGACT
+
BBABAF@BBBA@GGCGGGGGGGGGGHHGAHHDHHHGGGGEEDGHGHE?FD<?FFGGHHHHHFHF?GHHHGGFDFHGGDCEFC/GGHFFHFBHHFBGGHHGHHHHHHHFHHHHHH@DGGEGGGGF0CFGFGGGFBFFFA@DGGGF;FFFFF
@M02034:409:000000000-BFKT7:1:2105:19873:5339 1:N:0:25
AAAGTCGAGGTGCCTAAAGTGGCAACCCAGACTCTTACTCCTGTTGGTGGTGTAGAGCTTCCTGTAGCCGCATGGCGTTCGTACTTAAATATGGAACTAACCATTCCAATTTTCGCTGTCTCTTATACACATCTCCGAGCCCACGAGACT
+
AABB>DAABBAAGGGGGFGGGGFGHHGGCEDGH335BGH533BGGHHGGG2FCFHHGGHHHHHGGFGHHGGGGGGHGGGGGGGHHHHHEHHHHGFFHHHHHHHHHGGHHHHHHHFEGCEFHGHHHHFF422GHG3FD?C/CFGG?CCGGG
@M02034:409:000000000-BFKT7:1:2105:12827:5353 1:N:0:25
AAAGTCGAGGTGCCTAAAGTGGCAACCCAGACTAGTAAGAAGGTTGGTGGTGTAGAGCTTCCTGTAGCCGCATGGCGTTCGTACTTAAATATGGAACTAACCATTCCAATTTTCGCTGTCTCTTATACACATCTCCGAGCCCACGAGACT
+
BCCCBFCCCCBBGGGGGGGGGGGHHHHGGHHGHHHHHHHHHHHCGHGEFGEGHHH5GFHHHGHHHHHHHGGGGGHHGGGGGFGHHHHGHHHHHHHHHHHHHHGHHHHHHHHHHHGGGGFHHHHHHHHGHHFHHHHHFD/CGGHGGG?DFH
@M02034:409:000000000-BFKT7:1:2105:10701:5354 1:N:0:25
AAAGTCGAGGTGCCTAAAGTGGCAACCCAGACTCCTCCTCCTGTTGGTGGTGTAGAGCTTCCTGTAGCCGCATGGCGTTCGTACTTAAATATGGAACTAACCATTCCAATTTTCGCTGTCTCTTATACACATCTCCGAGCCCACGAGACT
+
CCCCCFBBCCCCGGGGGGGGGGGHHHHGEHHGHFBGGHFGFHHHHHHGGGGFHHHGHHHHHHHHHHHHHGGGGGHHGGGGGGGHHHHFHHGHHHHHGHHHHHHHHHHHHHHHHHGGGGGHHHHHHHGHGHGHHHGFDBGFGEHGG?FFGH
@M02034:409:000000000-BFKT7:1:2105:23866:5356 1:N:0:25
AAAGTCGAGGTGCCTAAAGTGGCAACCCAGACTCCGGCTCCGGTTGGTGGTGTAGAGCTTCCTGTAGCCGCATGGCGTTCGTACTTAAATATGGAACTAACCATTCCAATTTTCGCTGTCTCTATACACATCTCCGAGCCCACGAGACTA
+
?>AABFABDD?AFBGG4FGGGFCGBCGEDHDGFEG?CGG?FEG0EECGF?1FGGHBFGHHHBFFGFHBGAEEEGHHEFCFEECGHHEDDGDGHGFHBG3FGHF?FGFGHEG4GGGFDFCBGGHFH2F2<1@F1FDDCCC@GGFCCGGDHF
@M02034:409:000000000-BFKT7:1:2105:22708:5358 1:N:0:25
AAAGTCGAGGTGCCTAAAGTGGCAACCCAGACTTTGCGTAAGGTTGGTGGTGTAGAGCTTCCTGTAGCCGCATGGCGTTCGTACTTAAATATGGAACTAACCATTCCAATTTTCGCTGTCTCTTATACACATCTCCGGGCCCCC
+
BBBBBF?ABBA4BFFDGGGDGGGHGHHFFAGGH5D35AEF22BFGFE11A1AFFHFFGGHEBGHHFGFHGGEEEG1EEEFGGFEGG433BEGFH3@GCD??B3FGBGGFGGHHE@A??EHHHHGG2FBDB1F1FGDA//><//>
@M02034:409:000000000-BFKT7:1:2105:22440:5360 1:N:0:25
AAAGTCGAGGTGCCTAAAGTGGCAACCCAGACTAAGACGAATGTTGGTGGTGTAGAGCTTCCTGTAGCCGCATGGCGTTCGTACTTAAATATGGAACTAACCATTCCAATTTTCGCTGTCTCTTATACACATCTCCGAGCCCACGAGACT
+
BBBBBFBBBBBBGGGGGGGFFGGHHHHGGHHGHHHHHHGCEHGGHHGGFGEFGHHGHHHHHHHGGFHHHFGGGGHHGGGGGGHHHHGGHHHHHHGFHHHHHHGHHHHHHHHHHHGEGGGHGGHHGHHHHHGHGHGHGCGGGGHGG??FGH
@M02034:409:000000000-BFKT7:1:2105:21699:5361 1:N:0:25
AAAGTCGAGGTGCCTAAAGTGGCAACCCAGACTGCTCCGACTGTTGGTGGTGTAGAGCTTCCTGTAGCCGCATGGCGTTCGTACTTAAATATGGAACTAACCATTCCAATTTTCGCTGTCTCTTATACACATCTCCGAGCCCACGAGACT
+
BCCCBFBCCCACGGGGGGGGGGGGHHHGGHHGHHHHHHGGGGGHHHHGGGEFGFHGGHHHHHHHGGHHGGGCGGHHGGGGGFHHHFFGHHHHHHGEGHGGGHHHHHHHGHHHHGGGGGFHHHHHHHHHHHFHHHHFE<CDGGHFGGGGGG
@M02034:409:000000000-BFKT7:1:2105:7562:5374 1:N:0:25
AAAGTCGAGGTGCCTAAAGTGGCAACCCAGACTTATAATCAGGTTGGTGGTGTAGAGCTTCCTGTAGCCGCAT
+
AAABBFBBBBAAGGGGGGGGFGGHHHHGGEHGF5EF55DGFGGDFHEEAAFFA3F5B5DGBGGHGGB5BAE0F
@M02034:409:000000000-BFKT7:1:2105:19042:5384 1:N:0:25
AAAGTCGAGGTGCCTAAAGTGGCAACCCAGACTTATAAGGATGTTGGTGGTGTAGAGCTTCCTGTAGCCGCATGGCGTTCGTACTTAAATATGGAACTAACCATTCCAATTTTCGCTGTCTCTTATACACATCTCCGAGCCCACGAGACT
+
CCCCCFCCCCBBGGGGGGGGGGGHHHHGGGHGHHHHHHHHFHHHHHFEF?EFGFH5FGHHGHHHHFFFDEFAFEF1EEEGGEFHHHH3BFHHHG3BGGHHBF3FEDGEFGEHGE@?F/?BGFGG4GFEHGD2FGHBD@@D@FFCCC?GGH
@M02034:409:000000000-BFKT7:1:2105:21726:5393 1:N:0:25
AAAGTCGAGGTGCCTAAAGTGGCACGACTGTGATTTTTGTTGGTGGTGTAGAGCTTCCTGTAGCCGCATGGCGTTCGTACTTAAATATGGAACTAACCATTCCAATTTTCGCTGTCTCTTATACACATCTCCGTGCCCACGAGACTAAG
+
BBCCAFCCCCBCGGGGGGGGGGG4BA2AEGHGD5FH55E2A2BFCFAFAAF5F53AAFGB55DF3EA0>BF1>?/FEG2FCFGG3FGGG3@@3BGGF1FGBH44EEEG44>/?A?FHBHGDE44F2F2BFD??/?EEHHG/@CCAFFHG
@M02034:409:000000000-BFKT7:1:2105:23874:5397 1:N:0:25
AAAGTCGAGGTGCTAAAGTGGCAACCCAGACTCGGGCT
+
AA11ADA?D@AAB13B11BBGGHF00EAGCCEGFF0/E
@M02034:409:000000000-BFKT7:1:2105:19109:5405 1:N:0:25
AAAGTCGAGGTGCCTAAAGTGGCAACCCAGACTTC
+
BCCBBFCCCCAAGGGGGGGGGGGHHHHGGHHGH55
@M02034:409:000000000-BFKT7:1:2105:24832:5408 1:N:0:25
AAAGTCGAGGTGCCTAAAGTGGCAACCCAGACTAATCCTTCGGTTGGTGGTGTAGAGCTTCCTGTAGCCGCATGGCGTTCGTACTTAAATATGGAACTAACCATTCCAATTTTCGCTGTC
+
BBBBBFAABBBBGGGGGGGGGGGHHHHGGHHGHHBG3FGDFHGE?G2ECFGF13FFFEGFAFFGFFD5BEEEEEFFGGFGGG2FGHHHGFEFBF33@CGHBG3GDFH4DFFHHG@?G//?
@M02034:409:000000000-BFKT7:1:2105:21709:5408 1:N:0:25
AAAGTCGAGGTGCCTAAAGTGGCCCGACTGTGATTTTTGTTGGT
+
AAAAAF>ADD1AFGFGFGF3FDF00AAA0B1F2D22FG?B00AE
@M02034:409:000000000-BFKT7:1:2105:16645:5414 1:N:0:25
AAAGTCGAGGTGCCTAAAGTGGCAACCCAGACTTAGTGTCCGGTTGGTGGTGTAGAGCTTCCTGTAGCCGCATGGCGTTCGTACTTAAATATGGAACTAACCATTCCAATTTTCGCTGTCTCTTATACACATCTCCGAGCCCACGAGACT
+
AA3ABFAAD@2AGCGGGGGGGGDCGFA2FHHGHCHHDGFFGEEAEECGEGEEAGHFHFHHFHHGBDGBGEFEEEHFGGCGFE??FHHFGH@GHHEFFFHHHFHGHGE4FGHGFGFGGGGFFBFHGHHFBFGHHFHGECG@?CGFDG/<AD
@M02034:409:000000000-BFKT7:1:2105:11777:5426 1:N:0:25
AAAGTCGAGGTGCCTAAAGTGGCAACCCAGACTAAGATGAATGTTGGTGGTGTAGAGCTTCCTGTAGCCGCATGGCGTTCGTACTTAAATATGGAACTAACCATTCCAATTTTCGCTGTCTCTTATACACATCTCCGAGCCCACGAGACT
+
BBBBBFBBBBABGGGGGGGFGGGGHHHGGHHGHHFHHHGHHHHHHHGGFGFFGFHGHHHHHGHHHGHHHGGGGGHHGGGFGEGHHHGHHHFHHHHHHHHGHHHFFGFHBHHHHHGCGG?G4EGHHHFGHHFHHHHFF@CCBFHGGG@GGH
@M02034:409:000000000-BFKT7:1:2105:13713:5438 1:N:0:25
AAAGTCGAGGTGCCTAAAGTGGCAACCCAGACTCAGCCTACTGTTGGTGGTGTAGAGCTTCCTGTAGCCGCATGGCGTTCGTACTTAAATATGGAACTAACCATTCCAATTTTCGCTGTCTCTTATACACATCTCCGAGCCCACGAGACT
+
1AAAAFAAD@>AFGFGGGGDD100FFH?FFHGHFFG10AAGHHHHFHGGFGFF1F21GFHEFFD12DFGEECEEHHEEEFEEBGEDHHHFFGHFB1FGHFFHFFHHFDFGHHHGGGGC?1BFFFHGGFGEHGHFF1C@BCCGHFGCGGGH
@M02034:409:000000000-BFKT7:1:2105:7252:5442 1:N:0:25
AAAGTCGAGGTGCCTAAAGTGGCAACCCAGACT
+
BBBBBFAADBAAFFGGFFFBGGGHGGHGFHHGF
@M02034:409:000000000-BFKT7:1:2105:23283:5445 1:N:0:25
AAAGTCGAGGTGCCTAAAGTGGCAACCCAGACTGATTTTTGGTTGGTGGTGTAGAGCTTCCTGTAGCCGCATGGCGTTCGTACTTAAATATGGAACTAACCATTCCAATTTTCGCTGTCTCTTATACACATCTCCGAGCCCACGAGACTA
+
BBCCCFCBBBCBGGGGGGGGGGGHHHHGGHHFHFCGBFHHGGAF?F2FEAEF3FAB5GHFHHHHFGFFDCEEGGFEEECEFFGFGDFDGFHHHHH3GGH?EEFGFFGGGHHHFG/EEEGGFHH3F3FFHHGBFFGD?CCFGEFC@CDDH?
@M02034:409:000000000-BFKT7:1:2105:22772:5448 1:N:0:25
AAAGTCGAGGTGCCTAAAGTGGCAACCCAGACTAAGCAGAAGGTTGGTGGTGTAGAGCTTCCTGTAGCCGCATGGCGTTCGTACTTAAATATGGAACTAACCATTCCAATTTTCGCTGTCTCTTATACACATCTCCG
+
CCCCCFCBBCBBGGGGGGGGGGGHHHHGGHHFHGGAABA333GGB2AE21EAA3F55BBF5FFFEAB53AE0EEC1>1>1B>??EFH3@BG4B@33BFHHB03BF4H4EFFHF4E/EE/3B4FE?B3DF22?FGH2A
@M02034:409:000000000-BFKT7:1:2105:10906:5450 1:N:0:25
AAAGTCGAGGTGCCTAAAGTGGCAACCCAGACTAGGCAGCGGGTTGGTGGTGTAGAGCTTCCTGTAGCCGCATGGCGTTCGTACTTAAATATGGAACTAACCATTCCAATTTTCGCTGTCTCTTATACACATCTCCGAGCCCACGAGACT
+
AAAA>DABBBAAGGCFFFGGGGGHCHHGGHHFBGGHGGGDGFGGGGCEF?AFFGFFGHHHHFFFGFFGGGG/EFGFEGGFEEGEHFEFGFFHHHFG3CFGGGBGHHBGFGHHH3@DDFDFGDGGHEHE22<G2GHGA?@?@EFG@GGGDF
@M02034:409:000000000-BFKT7:1:2105:23264:5452 1:N:0:25
AAAGTCGAGGTGCCTAAAGTGGCAACCCAGACTGATTTTTGGTTGGTGGTGTAGAGCTTCCTGTAGCCGCATGGCGTTCGTACTTAAATATGGAACTAACCATTCCAATTTTCGCTGTCTCTTATACACATCTCCGAGCCCACGAGACTA
+
ABBBAFAABBBBGGGGGGGGGGGGCEHEFCEFHHHFFHHHGCGH?F2FFEAGGHGHHHHHHHEHFHHH1EEGGGGFGGGGGHGHHHGHHHHGHHFGHHHEFBGHHHGGHHGHH?AEE?GGHHHGHHFHHGHHHGHGGGC<CGECGGEDHB
@M02034:409:000000000-BFKT7:1:2105:22750:5457 1:N:0:25
AAAGTCGAGGTGCCTAAAGTGGCAACCCAGACTAAGCAGAAGGTTGGTGGTGTAGAGCTTCCTGTAGCCGCATGGCGTTCGTACTTAAATATGGAACTAACCATTCCAATTTTCGCTGTCTCTTATACACATCT
+
AAAAAFAAD?1>GFFFBFBA1FEFAGHGA0BBFGGHHHHHBGFFHFCAEE/FGGEGBGFHBFGFDGHFHGG?EGFECGGGGGHHEHGEEFFFHFHFFFFCGHFH1F2>GHHHHGCEFEFFBGGHHHHF2FFH1>
@M02034:409:000000000-BFKT7:1:2105:18940:5460 1:N:0:25
AAAGTCGAGGTGCCTAAAGTGGCAACCCAGACTTTTTGTCAGGTTGGTGGTGTAGAGCTTCCTGTAGCCGCATGGCGTTCGTACTTAAATATGGAACTAACCATTCCAATTTTCGCTGTCTCTTATACACATCTCCGAGCCCACGAGACT
+
A?AAA31A@D1AFBGFGGGGCBFFGHHC00FFBFFGH0BBADFGFGGE//AFFEBFGHHGHHHEGFGFHGGEEGHHGGGGGEFHHFFBGFEDDDDFFHHGHFHFHHH2FGHHGGG/ECEGHHHHHGBDFFFHFFBF/>/<CCAC@CGGGH
@M02034:409:000000000-BFKT7:1:2105:21120:5466 1:N:0:25
AAAGTCGAGGTGCCTAAAGTGGCAACCCAGACTAAGAATAAGGTTGGTGGTGTAGAGCTTCCTGTAGCCGCATGGCGTTCGTACTTAAATATGGAACTAACCATTCCAATTTTCGCTGTCTCTTATACACATCTCCGAGCCCACGAGACT
+
BBBBAFBBBBBBGGGGFBGGGGGHHHHGGGHGHGHHHHGHFGHHFGGGGGGGHHHBGHHHHHHHHGHHHGGGGGHHGGGGGFHHHHGGBGHHHHFHGHHHHHHHHHHHHHHHHHGGGGGHHHFHHHGHHFGHGGHGGGGGGEHGG?CGGH
@M02034:409:000000000-BFKT7:1:2105:19663:5469 1:N:0:25
AAAGTCGAGGTGCCTAAAGTGGCAACCCAGACTAATGCTTCGGTTGGTGGTGTAGAGCTTCCTGTAGCCGCATGGCGTTCGTACTTAAATATGGAACTAACCATTCCAATTTTCGCTGTCTCTTATACACATCTCCGAGCCCACGAGACT
+
CCCCCFCCCCCCGGGGGFGGGGGHHHGGGHHGHGFGHHHGHEGGGEEGGFGEGFHFEGHHHHHHHFGGHGGCGFHFFGGGFFGHHHHGHFHHHHBFHHHHFEBGGFHFFGDHFDF?EDGHHHHHHHHGHGHHHHGFD@FCGAFGGCGDGH
@M02034:409:000000000-BFKT7:1:2105:18957:5470 1:N:0:25
AAAGTCGAGGTGCCTAAAGTGGCAACCCAGACTTTTTGTCAGGTTGGTGGTGTAGAGCTTCCTGTAGCCGCATGGCGTTCGTACTTAAATATGGAACTAACCATTCCAATTTTCGCTGTCTCTTATACACATCTCCGAGCCCACGAGACT
+
BB@BBFABBDABFGGFFGGGFGGGHGHGG2GGHFGHFEHHFHGHHHEEC?EFEFFGHHHHHHHHBGGFFEGGGGGGGGGGGGHEGGHGHHEHGGHHFFFHFHFGHHHF4FGHFHGGGFFHHEHEFHFBFGFGGHFB<@@/DEGC@CDEDG
@M02034:409:000000000-BFKT7:1:2105:19436:5474 1:N:0:25
AAAGTCGAGGTGCCTAAAGTGGCAACCCAGACTATTTGGGCTGTTGGTGGTGTAGAGCTTCCTGTAGCCGCATGGCGTTCGTACTTAAATATGGAACTAACCATTCCAATTTTCGCTGTCTCTTATACACATCTCCGAGCCCACGAGACT
+
BCCCBDABBBAAGGGGGGGGGGGGHHHGEDHGH3FHHHF2B2EGHHHGGGFFHHHHHHHHHHHGHHHHHGGGGGHHGGGGGGHHHHHHHHHHHHHHHHGHHHHHGHGHHHHHHEEGGGGHHHHHGHHHHHHHHHGHGGGGGGHGGGCEG?
@M02034:409:000000000-BFKT7:1:2105:9606:5482 1:N:0:25
AAAGTCGAGGTGCCTAAAGTGGCAACCCAGACTATGATTGAGGTTGGTGGTGTAGAGCTTCCTGTAGCCGCATGGCGTTCGTACTTAAATATGGAACTAACCATTCCAATTTTCGCTGTCTCTTATACACATCTCCG
+
BBBBAFBAD?ABGGGGGGGGGGGGFHHGGCHGGEFFGHHHCHHHCHGEFFFFHHHGHHHHFHHHHGHFGFGGGGHFGGGFFEGHHHHFFGFGHEGBFFGEFHGHGHHHBFGHH4@EFGGHHHHHHHGGFFFHGGBBC
@M02034:409:000000000-BFKT7:1:2105:19620:5494 1:N:0:25
AAAGTCGAGGTGCCTAAAGTGGCAACCCAGACTTCGCTGGGTGTTGGTGGTGTAGAGCTTCCTGTAGCCGCATGGCGTTCGTACTTAAATATGGAACTAACCATTCCAATTTTCGCTGTCTCTTATACACATCTCCGAGCCCACGAGACT
+
CCCCBFBABCCCGGGGGGGGGGGHHHHGFHHGHHGGGGGGGHGGGHGGFGFFHHHHHHHHHHHHHHHHHGGGGGHHGGGGGFHHHHGHHHHHHHHHHHHGHHHHHHGHHHHHHEGGGGGHHHHHHHHHHGHHHHHHGCFFGGGGGGFFGF
@M02034:409:000000000-BFKT7:1:2105:13527:5496 1:N:0:25
AAAGTCGAGGTGCCTAAAGTGGCAACCCAGACTCTTCCGCCGGTTGGTGGTGTAGAGCTTCCTGTAGCCGCATGGCGTTCGTACTTAAATATGGAACTAACCATTCCAATTTTCGCTGTCTCTTATACACATCTCCGAGCCCACGAGACT
+
BBBBBFBBBBBBGGGGGGGBGGGHHHHGGHHGHHHHGGGGGGFGGGGFFGGGGGG5GGHHHHGHBEGGHGGGGGHHGGGGGGGHHHHGGHHFHHGHFHFGHHHHHHHGHHHHHHGGGGDHHFHHHHFFFGGHHHGDD@FGDFHGGGGGGH
@M02034:409:000000000-BFKT7:1:2105:14177:5497 1:N:0:25
AAAGTCGAGGTGCCTAAAGTGGCAACCCAGACTTTTGCGTGGGTTGGTGGTGTAGAGCTTCCTGTAGCCGCATGGCGTTCGTACTTAAATATGGAACTAACCATTCCAATTTTCGCTGTCTCTTATACACATCTCCGAGCCCACGAGACT
+
AAAAADABAD>AGFDFGFGFGFGFGGAAGGEAFFFHHHEEGGGE2EGEFEEFFBGBGHHHHFHFBEG@GEGCGEHGGEEFEECFGHFBGHEGGHEFFGFFGHEHFHGFGHHHHFGGGGGHHGHFFHD?DGHHHFHFC@D</<GF@CGG.F
@M02034:409:000000000-BFKT7:1:2105:15749:5505 1:N:0:25
AAAGTCGAGGTGCCTAAAGTGGCAACCCAGACTCATCCTGCGGTTGGTGGTGTAGAGCTTCCTGTAGCCGCATGGCGTTCGTACTTAAATATGGAACTAACCATTCCAATTTTCGCTGTCTCTTATCCATCTCCGAGCCCACGAGACTAG
+
ABAAAFBBBDAAFGGGGGGFGBGFHHHGFGHGHHFHHHHHFCCGGGGEFEEGHGH5GFHHHGHGGFFFGGFGGGHHFEFGFEFGHGGFHHGHHHGHHHGGCAHHGHHGHHFGGGEDGGGFGHGGFHHFGHHFHHA/BBBFHGGGGGGHHG
@M02034:409:000000000-BFKT7:1:2105:23141:5519 1:N:0:25
AAAGTCGAGGTGCCTAAAGTGGCAACCCAGACTACTATGGTTGTTGGTGGTGTAGAGCTTCCTGTAGCCGCATGGCGTTCGTACTTAAATATGGAACTAACCATTCCAATTTTCGCTGTCTCTTATACACATCTCCGAGCCCACGAGACT
+
AAABAFCCCCBBGGGGGGGGGGGHHEHGDHFGHHHHGGHHHGGEHHHFFGEGHHHHHHHHHHHHHHHHHGGGGGHHGGGFGFHEHHHFHHGHHHGHHHHHHHFHHHHHHHHHHHGGGFGHFHHHHHHHFHHHHHHGFCGGGGGGG@GGGH
@M02034:409:000000000-BFKT7:1:2105:16457:5530 1:N:0:25
AAAGTCGAGGTGCCTAAAGTGGCAACCCAGACTCAGGAGGAGGTTGGTGGTGTAGAGCTTCCTGTAGCCGCATGGCGTTCGTACTTAAATATGGAACTAACCATTCCAATTTTCGCTGTCTCTTATACACATCTCCGAGCCCACGAGACT
+
BCCCAFBCCCBAGGGGGGGGGGGHHHHGGHHGHHHHHHGG2EGEGHGEFEEFGHHGFHHGHHHHHHHFHFGGGGGCFEEGGEHHHHHHHHHHHHFFHHFGFHFHHHHHHHHHHGGFGGGHHFHHHHHHGHFHHHHHGFGGGGHGGGGGGG
@M02034:409:000000000-BFKT7:1:2105:19795:5537 1:N:0:25
AAAGTCGAGGTGCCTAAAGTGGCAACCCAGACTAGTTGGGAGGTTGGTGGTGTAGAGCTTCCTGTAGCCGCATGGCGTTCGTACTTAAATATGGAACTAACCATTCCAATTTTCGCTGTCTCTTATACACATCTCCGAGCCCACGAGACT
+
AACBAFBBBDABGCGGGGGGGGGHHHHGGGGGHHGHHHFGGGGEEGGEFGEFGHHHHHGHFHHGGHHHHGGGGGHHGGGGGEHHHHHHHHGHHGHGGHGGHHFHHHFHHHHHHGGGGGEFFHHHHHHFFHGEHHFHGDGDGGHGGGGGGH
@M02034:409:000000000-BFKT7:1:2105:14438:5561 1:N:0:25
AAAGTCGAGGTGCCTAAAGTGGCAACCCAGACTCGGCCGCCTGTTGGTGGTGTAGAGCTTCCTGTAGCCGCATGGCGTTCGTACTTAAATATGGAACTAACCATTCCAATTTTCGCTGTCTCTTATACACATCTCCGAGCCCACGAGACT
+
AAAABBAABB?ACGGGGGGFGGGGBFCFFEGCGFFCAEAEEEHHHGEEEG1BGBE5GD3FG3GFBG@D3B@/EEHFEEE1EEG11BDBGFE4FGEFHFGFF?GHHHGE4FDFF?@FGGBDFDF21B2>F1@@FHH1</<@G/CCCDCG.F
@M02034:409:000000000-BFKT7:1:2105:10596:5563 1:N:0:25
AAAGTCGAGGTGCCTAAAGTGGCAACCCAGACTACTCCTCCGGTTGGTGGTGTAGAGCTTCCTGTAGCCGCATGGCGTTCGTACTTAAATATGGAACTAACCATTCCAATTTTCGCTGTCTCTTATACACATCTCCGA
+
AA?AADA1DAAAGGGG1GGFGGGHCGH0AGCFHFHHHGHHFEE/BAEEFCA/FGHBGHHHFHHHFGHFHEEGGGHGGEEGEGFHHGH1FDDEFFFHEGBFGHBGGH22GHEHHHGGGGGFHB2GBGEGGHBGBGDGFC
@M02034:409:000000000-BFKT7:1:2105:15376:5571 1:N:0:25
AAAGTCGAGGTGCCTCAAGTGGCAACCCCGA
+
>11>>FAAD1>>CAB1AAG3BDCHF0GG00A
@M02034:409:000000000-BFKT7:1:2105:17485:5574 1:N:0:25
AAAGTCGAGGTGCCTAAAGTGGCAACCCAGACTCTTGTTCGTGTTGGTGGTGTAGAGCTTCCTGTAGCCGCATGGCGTTCGTACTTAAATATGGAACTAACCATTCCAATTTTCGCTGTCTCTTATACACATCTCCGAGCCCACGAGACT
+
CCCCCFCCCCABGGGGGGGGGGGHHHHGGHHGHHHHHHHHGEGHHHHEFGEF1FGGHHHHHHHHGHHHHGGGGGGHGFGGGFHHHHHHHHHHHHHHHHHFHHHHFHHHHHHHHHGGGGEGFHHHGGGHFHGHHHHHGCGGGGHGGCDFGH
@M02034:409:000000000-BFKT7:1:2105:15397:5580 1:N:0:25
AAAGTCGAGGTGCCTAAAGTGGCAACCCAGACTGCGTAGTCGGTTGGTGGTGTAGAGCTTCCTGTAGCCGCATGGCGTTCGTACTTAAATATGGAACTAACCATTCCAATTTTCGCTGTCTCTTATACACATCTCCGAGCCCACGAGACT
+
ABBBAFABCBAAGGGGGGGGGGGFHHHGGHHGHHHGGGGFHGGGGGGFGGGFGFHEHHHHHHHHFGHFGGGFGGGGGGGGGGBHHHHHHHHHHHGGHHHHHHFHHHHGHHHHHHGGGGDFHHHHFHHGHHGHHHHFFFGGGGHGGGGGGD
@M02034:409:000000000-BFKT7:1:2105:18277:5584 1:N:0:25
AAAGTCGAGGTGCCTAAAGTGGCAACCCAGACTTTTCTTTCTGTTGGTGGTGTAGAGCTTCCTGTAGCCGCATGGCGTTCGTACTTAAATATGGAACTAACCATTCCAATTTTCGCTGTCTCTTATACACATCTCCGAGCCCACGAGACT
+
BBBBBFBBBBAAGGGGGGGGGGGHHHHGGHHGHHHHHHHHHHHHHHFEFGGGHDG5DFHHHGHHGHHHHGGCFGHFFGGGGECGHHHFHHGHHHEDGHHHFHFGHHHFHHHHHDEGGGEEHHHHFHHFHHHHHHHFF/CGGGHECGGEGH
@M02034:409:000000000-BFKT7:1:2105:18297:5585 1:N:0:25
AAAGTCGAGGTGCCTAAAGTGGCAACCCAGACTTTTCTTTCTGTTGGTGGTGTAGAGCTTCCTGTAGCCGCATGGCGTTCGTACTTAAATATGGAACTAACCATTCCAATTTTCGCTGTCTCTTATACACATCTCCGAGCCCACGAGACT
+
A>AABFBBBBBAFGGGGGFGGGGGFCH22GCFHGHGFHFHGHHHHHHDFFEFHEGBF5EGFGHGGHHDGGGFGGGGGFGFFEFHHHHFEGBHHH3FGHHHFCDHGGGBGHFHHFFGGGEHHHHFFHH4BEDGHFF2E/@CCEGE@??DAH
@M02034:409:000000000-BFKT7:1:2105:9323:5589 1:N:0:25
AAAGTCGAGGTGCCTAAAGTGGCAACCCAGACTTTGAGGCTTGTTGGTGGTGTAGAGCTTCCTGTAGCCGCATGGCGTTCGTACTTAAATATGGAACTAACCATTCCAATTTTCGCTGTCTCTTATACACATCTCCGAGCCCACGAGACT
+
BBABBFBBBBBBGGGGGGGGGGGHHGHGFHHGHGHHFGHGHHGHFFEACDEFHFHGHHFHFHHHEGHGHGGEGGHFGGGEGFHEHHHGHFFFHHHFHHGHHGFGHGHHHHHHGHGGEGFFHHHFHHHHGFBGGHHFD//?DEHCD?@EGH
@M02034:409:000000000-BFKT7:1:2105:16667:5590 1:N:0:25
AAAGTCGAGGTGCCTAAAGTGGCAACCCAGACTGTTGATCCGGTTGGTGGTGTAGAGCTTCCTGTAGCCGCATGGCGTTCGTACTTAAATATGGAACTAACCATTCCAATTTTCGCTGTCTCTTATACACATCTCCGAGCCCACGAGACT
+
AAAAAFAADDAAFC1DGGGAFFEFEGGGGCCFHHHHG221DFEA//EEGAEF/GG2FFFGGGGGEBD21BE>EEH0E/EFEE0FEHHFHF22BG11F>GFFAHHHHHGHHHHHHGGGGEDBGHFGHFGGE1<<1B1BCC/<CFFC<AFGB
@M02034:409:000000000-BFKT7:1:2105:11291:5591 1:N:0:25
AAAGTCGAGGTGCCTAAAGTGGCAACCCAGACTCATTTTCCTGTTGGTGGTGTAGAGCTTCCTGTAGCCGCATGGCGTTCGTACTTAAATATGGAACTAACCATTCCAATTTTCGCTGTCTCTTATACACATCTCCGAGCCCACGAGACT
+
BBBBBFBBDDAAGGGGGGGGGGGHHHHFGHHGHHHFHHHHFHFGGHHGGGGFGHHHHHHHHHHHHHHHHGGGGEGCEFGGGG2GGHHHHHFHHEHGHGHEHHGFHHHHHHHHGHGFGGGHHHHHFHFFFHGGGHFGGCFGGGGFC/@CGG
@M02034:409:000000000-BFKT7:1:2105:17490:5592 1:N:0:25
AAAGTCGAGGTGCCTAAAGTGGCAACCCAGACTCTTGTTC
+
AAB3>DAAD2AAGGGFGGGFGFGHHEHEGHHGHGHGB555
@M02034:409:000000000-BFKT7:1:2105:18663:5596 1:N:0:25
AAAGTCGAGGTGCCTAAAGTGGCAACCCAGACTACTAATTCTGTTGGTGGTGTAGAGCTTCCTGTAGCCGCATGGCGTTCGTACTTAAATATGGAACTAACCATTCCAATTTTCGCTGTCTCTTATACACATCTCCG
+
AA?AAFA?DDAACCGDAFGFGGFGHHAA0AGFFHHHFHFHHH22FFGACCEFHGHHFFHFHFGHFFHFHG?CGFHGEGGFGGGHHGFFFGGEFEH11EFG@CDFFDBBGGFFHBE?EEEFEGHGDDFHFBHCCF11?
@M02034:409:000000000-BFKT7:1:2105:11276:5603 1:N:0:25
AAAGTCGAGGTGCCTAAAGTGGCAACCCAGACTCATTTTCCTGTTGGTGGTGTAGAGCTTCCTGTAGCCGCATGGCGTTCGTACTTAAATATGGAACTAACCATTCCAATTTTCGCTGTCTCTTATACACATCTCCGAGCCCACGAGACT
+
ABBBADAAB@ABGGGGGGGGGGGHHHHGGHHGHHGHGFGHHHHGHHHEFGEGHHHHFFHHHGHHHHGFHGGCGFHHGGGGGEHHHHHHHHHHHHGHHHEFGHBGFHHHHHHHHHGGGGGGHHFFHHHHFHFHHHGGDCG?DGHACDFEGH
@M02034:409:000000000-BFKT7:1:2105:19616:5608 1:N:0:25
AAAGTCGAGGTGCCTAAAGTGGCAACCCAGACTAATTAGGAGGTTGGTGGTGTAGAGCTTCCTGTAGCCGCATGGCGTTCGTACTTAAATATGGAACTAACCATTCCAATTTTCGCTGTCTCTTATACACATCTCCGAGCCCACGAGACT
+
BBBBBFBBBBABFGGFFGGFGGGHHGHGGGFGHDGGBGGHFGGECFFAAAEAAAG5GBGHFGBGF5GADAE@FGHGFGGGEECCGGHHGFFGFG33EGHHHFHGF4GBHHHHHFEFE??3DHGHEFGDGHGHHHFB?/BC?FEECFDGGH
@M02034:409:000000000-BFKT7:1:2105:23125:5618 1:N:0:25
AAAGTCGAGGTGCCTAAAGTGGCAACCCAGACTCTGCGTGATGTTGGTGGTGTAGAGCTTCCTGTAGCCGCATGGCGTTCGTACTTAAATATGGAACTAACCATTCCAATTTTCGCTGTCTCTTATACACATCTCCGAGCCCACGAGACT
+
CCCCBFBCCBBBGGGGGGGGGGGHHHHGGHHGHFHHHGGGEHHGHHGGGGGFGHHDFGHHGHHHHGHHFFGCGGHHGGGEFEFHHHHFHHHHHHFHFHHFGFHHHFHGHHHHHHGGGGFHHHHHHHGHFGHHHHHHGGGGGGHGGGGGGH
@M02034:409:000000000-BFKT7:1:2105:15834:5627 1:N:0:25
AAAGTCGAGGTGCCTAAAGTGGCAACCCAGACTGGGCGGGAGGTTGGTGGTGTAGAGCTTCCTGTAGCCGCATGGCGTTCGTACTTAAATATGGAACTAACCATTCCAATTTTCGCTGTCTCTTATACACATCTCCGAGCCCACGAGACT
+
AABBAFBAADAAGGGGGGGGFGGBGHHGGAFGHHHHHGGGGEG1FFFGGGGFFFHFHGHHHGGHHHHEHGG?EGHEFEGGFGFHHHGFHFGFGHFFFHHFGGHFHFDDGGHHGHGGGGGBFDGHGHHHHBDFGHHFE-A?FEHACC?DDF
@M02034:409:000000000-BFKT7:1:2105:15830:5653 1:N:0:25
AAAGTCGAGGTGCCTAAAGTGGCAACCCAGACTGGGCGGGAGGTTGGTGGTGTAGAGCTTCCTGTAGCCGCATGGCGTTCGTACTTAAATATGGAACTAACCATTCCAATTTTCGCTGTCTCTTATACACATCTCCGAGCCCACGAGACT
+
AABBADAADDBBGGGGGGGGGGGHGHHGG2FFHBEDEFGGEEG1GGE>FE1FEFHGHHHHGHHHFGGHHGGGGGHHGGGGGFFHHHHGGHHFGHGFCHHEGFFGFGHHGHHHHHCGGGFGHHGHHGFBDGDFHGFFE@@ACFHGGDCEFG
@M02034:409:000000000-BFKT7:1:2105:6707:5656 1:N:0:25
GCTCTTAAAGAGGAGAAAGGTCATGCCTAGTAATAGGGCTTCTAACTTTACTCAGTTCGTTCTCGTCGACAATGGCGGAACTGGCGACGTGACTGTCGCCCCAAGCAACCTGTCTCTTATACACATCTCCGAGCCCACGAGCGCTACGCT
+
CCCCCFFFFFFFGFEGGGGGGGHHHHHB5FHBF6FF42FHGCBBFBGHHFAFEECAFDAFG1FGFAEEEA10AGH2E?//EFH3GE/>E>EGAGGFGGGFG?AG?F?BFGFGD2DDF3@22F2F>=CGFDD?@CGAGE-D-A-<<<@C?<
@M02034:409:000000000-BFKT7:1:2105:8831:5663 1:N:0:25
AAAGTCGAGGTGCCTAAAGTGGCAACCCAGACTTGGTTTTCTGTTGGTGGTGTAGAGCTTCCTGTAGCCGCATGGCGTTCGTACTTAAATATGGAACTAACCATTCCAATTTTCGCTGTCTCTTATACACATCTCCGC
+
AA@AAF1A1DAA1BDG1GFFGEFF1FCACFHGHFDGFHHGHH2DFEEAC?EFGHG2AFGHFGHHFGFFGEEGGFGHEEEFGGEAEBB1BB2@B11BB1@@1FFBGE2B2>B2GEEGGCE1EGHHBFBD2F1CBGF1/<
@M02034:409:000000000-BFKT7:1:2105:20354:5665 1:N:0:25
AAAGTCGAGGTGCCTAAAGTGGCAACCCAGACTCGTAAGAGTGTTGGTGGTGTAGAGCTTCCTGTAGCCGCATGGCGTTCG
+
CCCCBFBCBCBCGGGGGGGGGGGHHHHGGHHGHCDH2BB5BGGHBGGA21FF13D555BA5BFEGBF53EE0EA?1>?>BE
@M02034:409:000000000-BFKT7:1:2105:6410:5668 1:N:0:25
AAAGTCGAGGTGCCTAAAGTGGCAACCCAGACTTGTTAGAGGGTTGGTGGTGTAGAGCTTCCTGTAGCCGCATGGCGTTCGTACTTAAATATGGAACTAACCATTCCAATTTTCGCTGTCTCTTATACACATCTCCGAGCCCACGAGACT
+
BABBBDABDDABGFGGGGGGGGGFHHHF2AGGCHHBFDFFHGC2FEEFGFAFFGHHGGHHHHHGGHFDFEFEGGHHGGGGFGHHHHHHHHHFFFFFHHG3FGFGGHGHHHHHGFGGGGGFEHHFFHHFGHHHFGHB<<B<B/?FCCCDDG
@M02034:409:000000000-BFKT7:1:2105:17763:5668 1:N:0:25
AAAGTCGAGGTGCCTAAAGTGGCAACCCAGACTACGTCGGCTGTTGGTGGTGTAGAGCTTCCTGTAGCCGCATGGCGTTCGTACTTAAATATGGAACTAACCATTCCAATTTTCGCTGTCTCTTATACACATCTCCGAGCCCACGAGAC
+
AAAAAFBBBBBBGGGGGGGDGGGHCHHGGHFGHHHGFEEGFEGHFGHGGGEFGHHFHHGHFHHFHGHHFEFGGGHGEEEGGGGHHHHHHHHHHHHFHGHHHHHHHHGHHHGHHHGGGGFHHHHHHHHHGHDHHFHHFDGGGGHGGCCFG
@M02034:409:000000000-BFKT7:1:2105:8823:5680 1:N:0:25
AAAGTCGAGGTGCCTAAAGTGGCAACCCAGACTTGGTTTTCTGTTGGTGGTGTAGAGCTTCCTGTAGCCGCATGGCGTTCGTACTTAAATATGGAACTAACCATTCCAATTTTCGCTGTCTCTTATACACATCTCCGAGCCCACGAGACT
+
BBBBBFBB?DAAGGGGGGGGGGGHHHHGAHHGHHHHBGHGHHHHHHHGGGEFHHHGHHGHHGHHHHHGHGGCGGHGEFGGGGGHHHHHHHHHHHGGGHHGHHFHHHHHHHHHHHGGGGGHHHHHHGGHHHFHGHHFGGGGGGHFGGGGGH
@M02034:409:000000000-BFKT7:1:2105:15495:5681 1:N:0:25
AAAGTCGAGGTGCCTAAAGTGGCAACCCAGACTGGTTGTTCGGTTGGGG
+
BBBAAFAADB>4FGEGGGGGGGGGHHFGGHHGFHHHHDF252EF2F00A
@M02034:409:000000000-BFKT7:1:2105:25406:5687 1:N:0:25
AAAGTCGAGGTGCCTAAAGTGGCAACCCAGACTATGAAGA
+
BCBABFCCCBBBFGGGFGGGGGGHHHHGGGA23B5D5555
@M02034:409:000000000-BFKT7:1:2105:15480:5696 1:N:0:25
AAAGTCGAGGTGCCTAAAGTGGCAACCCAGACTGGTTGTGCGGTTGGGGGTGTAGAGC
+
ABBCADABCBABGGGGGGGGGGGHHHHGGHHGHG2B3BA252AE2EA0A0A0>3F555
@M02034:409:000000000-BFKT7:1:2105:8584:5698 1:N:0:25
AAAGTCGAGGTGCCTAAAGTGGCAACCCAGACTTAGACGAGGGTTGGTGGTGTAGAGCTTCCTGTAGCCGCATGGCGTTCGTACTTAAATATGGAACTAACCATTCCAATTTTCGCTGTCTCTTATACACATCTCCGAGCCCACGAGACT
+
BBBBBFBBBBBAGGGGGGGGGGGHFHHGGCGGHHHHFHGGGGGEHGGGFGEGHHHHHHHHHHHHHHHHHGGGGGHHGGGGGGHHHHGGFHFHHHGFHFFGHHGHHGFHHHHHHBEEGGGHHFHBGHHGFGFHGGG2CBFACGHGGGGGDF
@M02034:409:000000000-BFKT7:1:2105:6236:5722 1:N:0:25
AAAGTCGAGGTGCCTAAAGTGGCAACCCAGACTAAGAAGGGTGTTGGTGGTGTAGAGCTTCCTGTAGCCGCATGGCGTTCGTACTTAAATATGGAACTAACCATTCCAATTTTCGCTGTCTCTTATACACATCTCCGAGCCCACGAGACT
+
BBABBFBBBBBBGGGGGGBGGGGHHHHGGHHGHFHHGHHHGGFGFHHGGGFFHHHHGHHHHHHHGHHHHEE0EEHHGGGFGGHHHHHGGHGHHHFEFGHGFFHGFGFGHGHHHHGEGGGGHHHHHHGHHHHHFHGHECFC@FHGGGGGGG
@M02034:409:000000000-BFKT7:1:2105:22794:5722 1:N:0:25
AAAGTCGAGGTGCCTAAAGTGGCAACCCAGACTGCGTGGGAGGTTGGTGGTGTAGAGCTTCCTGTAGCCGCATGGCGTTCGTACTTAAATATGGAACTAACCATTCCAATTTTCGCTGTCTCTTATACACATCTCCGAGCCCACGAGACT
+
BABBBDABBDBBGGGFGGGGGGGGHHHGGCEFG3B22A?E2A2EBECEFGFGHHHFFGGHHGHHHGHFHGGGFGFAGGGGFFHHHHFFGFHGHHEFBGBGHFEGFFHFHHHHHGGEFBCGHHFGFH3FGGHHFHHGDDCCGACF?/ADD<
@M02034:409:000000000-BFKT7:1:2105:12693:5722 1:N:0:25
AAAGTCGAGGTGCCTAAAGTGGCAACCCAGACTCAGTCTCCGGTTGGTGGTGTAGAGCTTCCTGTAGCCGCATGGCGTTCGTACTTAAATATGGAACTAACCATTCCAATTTTCGCTGTCTATTATACA
+
>?AA>BAAD>AAGFG1BABABAFCFHFGCFAFFCB1DABFFECE/A/A/BEFCF1FEFH1GCGFGG2FDEEG//>F?EEAEGGHGGGBFEBHHHGHF11B101BBBBF2FFHFHGG//<BF2F2>>2G>
@M02034:409:000000000-BFKT7:1:2105:24961:5728 1:N:0:25
AAAGTCGAGGTGCCTAAAGTGGCAACCCAGACTACGTGGCCGGTTGGTGGTGTAGAGCTTCCTGTAGCCGCATGGCGTTCGTACTTAAATATGGAACTAACCATTCCAATTTTCGCTGTCTCTTATACACATCTCCGAGCCCACGAGACT
+
AABBBFBBBB?AGGGGGGGGGFGHH4GEFF2FHBFA222AFGCGEE0AFAEGG3F5BAGH5GHH55D5B1E/EEFAEGEGFEBF1FFFEEFGEB33FCGHC0GHHFF44GDGHE/?E/<?33B?3B33@2@GHFGB?//<<C/<>-<.>F
@M02034:409:000000000-BFKT7:1:2105:10388:5734 1:N:0:25
AAAGTCGAGGTGCCTAAAGTGGCAACCCAGACTCCTACTCCTGTTGGTGGTGTAGAGCTTCCTGTAGCCGCATGGCGTTCGTACTTAAATATGGAACTAACCATTCCAATTTTCGCTGTCTCTTATACACATCTCCGAGCCCACGAGACT
+
AAAAADAABBABGFGGGGGGGGGHHHHGGHHGHHHHHHHHHHHHHHHGGGEGHHHGHHHFFHHHGHHGHGGFGGHHGGGGGGHHHHGH3BFHHEFHGHHHHHGHHHHHHHHHHHGEFFGHHHHHHHGHFHEHGHGFGC/@DGHGCDFGGH
@M02034:409:000000000-BFKT7:1:2105:17713:5755 1:N:0:25
AAAGTCGAGGTGCCTAAAGTGGCAACCCAGACTAAGGTTTGGGTTGGTGGTGTAGAGCTTCCTGTAGCCGCATGGCGTTCGTACTTAAATATGGAACTAACCATTCCAATTTTCGCTGTCTCTTATACACATCTCCGAGCCCACGAGACT
+
AAAAAFAA1A1ACGFGGGGFGFE0AGFEGHCFHFHFHGEGGGGGGGGGFCAFFGD2FDGHHGHD1DADBE?EGEGHGFGFEEFAFGHHHHBFGHDFHHHFHHHHBGGGHHHHHGEGGGE<>DGFDHHFGHFCFHHFC<C@CGEF/@@?CF
@M02034:409:000000000-BFKT7:1:2105:24867:5756 1:N:0:25
AAAGTCGAGGTGCCTAAAGTGGCAACCCAGACTATTAGGCCGGTTGGTGGTGTAGAGCTTCCTGTAGCCGCATGGCGTTCGTACTTAAATATGGAACTAACCATTCCAATTTTCGCTGTCTCTTATACACATCTCCGAGCCCACGAGAC
+
BBCCAFABCBBBGGGGGGGFGGGGHHHGGHGGHHHHFBFFHGGGGGFGAABEGHHEFFHGFGHHHFGHGGCCGGHEEGGGAEHHHHHH3FGHGFBGFHHBEF?GHFFHHGHHHHGGGGDHGFFGDGGFFH2B2@@DG?<@GGAFFG?AC
@M02034:409:000000000-BFKT7:1:2105:11358:5763 1:N:0:25
AAAGTCGAGGTGCCTAAAGTGGCAACCCAGACTAATAAGCTTGTTGGTGGTGTAGAGCTTCCTGTAGCCGCATGGCGTTCGTACTTAAATATGGAACTAACCATTCCAATTTTCGCTGTCTCTTATACACATCTCCGAGCCCACGAGACT
+
BBCCAFBCCCCCGGGGGGGGGGGHHHHGGHHGGHFHHHGHHHHHHHHGGGEFHHHGHHHHHHHHHHHHHGGFGGHFGFGGGGHHHHHHHHHHHHGGHHHHHHHHHHGFFHHHHHGGGGGHHHHHHHGHHHGHHHHHGGCGGGHGGGGFGH
@M02034:409:000000000-BFKT7:1:2105:13239:5765 1:N:0:25
AAAGTCGAGGTGCCTAAAGTGGCAACCCAGACTATGCTTCGTGTTGGTGGTGTAGAGCTTCCTGTAGCCGCATGGCGTTCGTACTTAAATATGGAACTAACCATTCCAATTTTCGCTGTCTCTTATACACATCTCCGAGCCCACGAGACT
+
BABBBFAADBBBGGGGGGGGGGGHHHHGGHHGHHHHHHHHGHGHHHHGGGEFHHHHHHHHHHHHHHGGHGGEGGHFGGGGGEGHGHHHGGBHHHGEHHHHGHGHHHHHHGHHHFGGGGGFFGGHFHHHGHGHHHHBB/<DGFHGFGGGGD
@M02034:409:000000000-BFKT7:1:2105:14178:5765 1:N:0:25
AAAGTCGAGGTGCCTAAAGTGGCAACCCAGACTCGTAGGGGTATTG
+
ABBAAFBBDBAAFGGGCGBGGFFHGDFFGFHAH3A22A22BB2G5F
@M02034:409:000000000-BFKT7:1:2105:23733:5773 1:N:0:25
AAAGTCGAGGTGCCTAAAGTGGCAACCCAGAATGGTCCTGGTGTTGGTGGTGTAGAGCTTGCTGTAGCCGCATG
+
CCCCAFAABCCCGGGGGGGGGGGHHHHGGHH3DGFG53B333BF2EG2A2E1A3D555B33BF555A5ABF0B?
@M02034:409:000000000-BFKT7:1:2105:8024:5778 1:N:0:25
AAAGTCGAGGTGCCTAAAGTGGCAACCCAGACTACTAGGTGTGTTGGTGGTGTAGAGCTTCCTGTAGCCGCATGGCGTTCGTACTTAAATATGGAACTAACCATTCCAATTTTCGCTGTCTCTTATACACATCTCCGAGCCCACGAGAC
+
BBBBBFBBBBAAGGGGGFGGGGGHHGHGGEHGH3AFHBG5AFEGGGHGGGEFHGHHGHHHHGHHHHHGGEGEEGHHGGGGGGHHHHDGFHBHHHHHGHGHHHHHGHFFHHFHHHFGGGGHHHHHHHHHFHFHHGGGGFGFGGFGGGFFF
@M02034:409:000000000-BFKT7:1:2105:14164:5778 1:N:0:25
AAAGTCGAGGTGCCTAAAGTGGCAACCCAGACTCGGAGGCGTGTTGGTGGTGTAGAGCTTCCTGTAGCCGCATGGCGTTCGTACTTAAATATGGAACTAACCATTCCAATTTTCGCTGTCTCTTATACACATCTCCGAGCCC
+
AAAA>DAA@>A1GFGGFGG3FFFHGAFEFFGGHHGGGGEFGGEEFHHBFEFFGFGEHBFFBGHHDFGFGEGCEEGFGFGGGGGEAGFFFFHBGHFEF1FFB01FGFFEFHFFHHGGGG/1DFDBGGFFBCEFFHG1C<C/@F
@M02034:409:000000000-BFKT7:1:2105:18899:5778 1:N:0:25
AAAGTCGAGGTGCCTAAAGTGGCAACCCAGACTGAGGCGCCGGTTGGTGGTGTAGAGCTTCCTGTAGCCGCATGGCGTTCGTACTTAAATATGGAACTAACCATTCCAATTTTCGCTGTCTCTTATACACATCTCCGAGCCCACGAG
+
AAAAAFA>AD1AGCG1BDGGGGGHFGHGGAGCHCF1F0EEGGCEGEGEFE/BGGHBFHHHHHHHEGHFGGG?EFHGEGGEEE0GGHHBEF2BGHBBFGH11FFGBFGGGGGHGH@CGGCFHEFH1GBDBC1GFHH1A/@/CGEF--@
@M02034:409:000000000-BFKT7:1:2105:9080:5781 1:N:0:25
AAAGTCGAGGTGCCTAAAGTGGCAACCCAGACTAATAAGCTGGTTGGTGGTGTAGAGCTTCCTGTAGCCGCATGGCGTTCGTACTTAAATATGGATCTAACCTTTCCAATTTTCGCTGTCTCTTATACACATCTCCGAGCCCACGAGACT
+
AABBAFBBBBBAGGGGGFGGFGGHHHHGGHGGHB3D5BFAAFGH3EE2B1AF13FB55BA5GGF5AA5B1E0EE11>?>?1>2??EGF3BFFD333BBGH303BEEGFHGHHGE?EG?/B4FGH4FF?3CGFGFGBF>BCCAFE//<CDH
@M02034:409:000000000-BFKT7:1:2105:11064:5788 1:N:0:25
AAAGTCGAGGTGCCTAAAGTGGCAACCCAGACTTAGCCTAAGGTTGGTGGTGTAGAGCTTCCTGTAGCCGCATGGCGTTCGTACTTAAATATGGAACTAACCATTCCAATTTTCGCTGTCTCTTATACACATCTCCGAGCCCACGAGACT
+
CCCCBFCCCCCCGGGGGGGGGGGHHHHGGHHGHHHHHHHHHHHHFHGGGGEFHHHHHHHHHHHHHHHHHGGGGGHHGGGGGFFHHHHGHHHHHHGHHHHHHHHHHHHGHHHHHHGGGGGHHHHHHHHHHFHHHHGGFCDGGGHGGGGGGH
@M02034:409:000000000-BFKT7:1:2105:15959:5790 1:N:0:25
AAAGTCGAGGTGCCTAAAGTGGCAACCCAGACTCAGCCTCCTGTTGGGGGTGTAGAGCTTCCTGTAGCCGCATGGCGTTCGTACTTAAATATGGAACTAACCATTCCAATTTTCGCTGTCTCTTATACACATCTCCGAGCCCACGAGACT
+
BBBAAFBADDABGGGGGGGGGGGHHHFGGHHGGCFHFFGBCGFGGHC2AEEEEBGFFGHHFFFGEFHHGEG/EFHEE?EFFE2GGGHHHFGEGD3EFGHFBCGGHGHGEHGHF?/CFGFGDBGHF@@@FFFHGFHBE/@CGGCFC>@AAF
@M02034:409:000000000-BFKT7:1:2105:12887:5798 1:N:0:25
AAAGTCGAGGTGCCTAAAGTGGCAACCTAGTTTTTGGTTGGTGGTGTAGAGCTTCCTGTAGCCGCATGGCGTTCGTACTTAAATATGGAACTAACCATTCCAATTTTCGCTGTCTCTTATACACATCTCCGAGCCCACGAGACTAAGGCG
+
CCCCCFCCCCABGGGGGGGGGGGHHHHHHHHHHGFGGCGGCGGGEGEFHFFHFGGFHHGHHHHGEEGGHGEEFFGGFHHHFH3FEHHHFHHHHHEFBGGHHE4GFFHDGFGGE3HHHFHFDFBCHHCHHHDGGGGAFG<B/CEFHGFBF<
@M02034:409:000000000-BFKT7:1:2105:10245:5801 1:N:0:25
AAAGTCGAGGTGCCTAAAGTGGCAACCCAGACTTCGAGTGGGGTTGGTGGTGTAGAGCTTCCTGTAGCCGCATGGCGTTCGTACTTAAATATGGAACTAACCATTCCAATTTTCGCTGTCTCTTATACACATCTCCGAGCCCACGAGACT
+
AAAAAFBABBAAFGGGGGGGGGGHHHHGGGHGHHGGHHHHGHGEEECEFCEFHHHGGHHHHHHHHGHHHGGGGGHGGGGFGFHHHHGGHHHHHHGHFHGHHHHHHFHGGGGHHHGGGF/FGGGHFHGHGHFHHHDGGCGFDGHGGGGGGH
@M02034:409:000000000-BFKT7:1:2105:23827:5801 1:N:0:25
AAAGTCGAGGTGCCTAAAGTGGCAACCCAGACTCCTCATCGGGTTGGTGGTGTAGAGCTTCCTGTAGCCGCATGGCGTTCGTACTTAAATATGGAACTAACATTCCAATTTTCGCTGTCTCTTATACACATCTCCGAGCCCACGAGACTA
+
CCCCCFCCCBAAGGGGGGGGGGGHHHHGGHHGHHHHGHHFHGGGFGGEFGEFGHHHGGFHGHHHGHHHHGGGGGHHGEGGGGHHHHHHHHHHHHHFHHHGHHHHHHHGHHHHGGCFFEGHFHHHHHHHHEGFGHHGCFGGGHGGGFEGG<
@M02034:409:000000000-BFKT7:1:2105:25288:5801 1:N:0:25
AAAGTCGAGGTGCCTAAAGTGGCAACCCAGACTTGTTTGTTTGTTGGTGGTGTAGAGCTTCCTGTAGCCGCATGGCGTTCGTACTTAAATATGGAACTAACCATTCCAATTTTCGCTGTCTCTTATACACATCTCCGAGCCCACGAGACT
+
BBBBBFBBDBAAGGGGGGGGGFGHHHHGGHHGHHFGHHGHHHHHFHHGFEEFHFHEGHHHFHHHGHGFGGGFEGHHGFGGGGGHHGFFGGHHHHHFGHHHFHBHHHHHHHHHHHGGGGGHHHHHHHHHHFFHHHHFGCFGGGHGGCGGGH
@M02034:409:000000000-BFKT7:1:2105:9537:5802 1:N:0:25
AAAGTCGAGGTGCCTAAAGTGGCAACCCAGACTGGGAGTCAGGTTGGTGGTGTAGAGCTTCCTGTAGCCGCATGGCGTTCGTACTTAAATATGGAACTAACCATTCCAATTTTCGCTGTCTCTTATACACATCTCCGAGCCCACGAGACT
+
BAABCFCCCCCCGGGGGGGGGGGHHHHGGGHGHHEGHGGHHHHHGHGEFEEFHHHFHHHHHHHHHHHHHGGGGGHHGGGGGGHHHHHHHHHHHHHHHHHGHHGHHHHHEHHHHHGGGGGFHHHHHHHHGGFGHHFBD/DGGGHGGGGGFH
@M02034:409:000000000-BFKT7:1:2105:14350:5807 1:N:0:25
AAAGTCGAGGTGCCTAAAGTGGCAACCCAGACTATTCCGAAGGTTGGTGGTGTAGAGCTTCCTGTAGCCGCATGGCGTTCGTACTTAAATATGGAACTAACCATTCCAATTTTCGCTGTCTCTTATACACATCTCCGAGCCCACGAGACT
+
BCCCAFBCCCBCGGGGGGGGGGGHHHHGGHGFGHHHGGHGGGGHHHGEFGGGHGHHHHHHHHHHHHHHHGGGGGHHGEGGGGGHHHHHHHHHHHFFHHHHHHGHHHGGHHHHHGGGGGGHGHHHHHHHFHHHHHHFG?FGGGHGGGGGGH
@M02034:409:000000000-BFKT7:1:2105:7429:5813 1:N:0:25
AAAGTCGAGGTGCCTAAAGTGGCAACCCAGACTCATCCGAAGGTTGGTGGTGTAGAGCTTCCTGTAGCCGCATGGCGTTCGTACTTAAATATGGAACTAACCATTCCAATTTTCGCTGTCTCTTATACACATCTCCGAGCCCACGAGACT
+
BBBBBDABBBBBGFGGCFGGGGFGGHHGGFHGHHHHGHGGGGGHHHGEFE1BGHHFFGHHFFHHHHHHHGGGGGHHGGFFEG2GHHGDGHFHHFBGHHFHHFFHHHGHHHFHHHGGGGGGHHHHHHFFFGHHGHGGG?G@DGHGG/CFFD
@M02034:409:000000000-BFKT7:1:2105:13612:5816 1:N:0:25
AAAGTCGAGGTGCCTAAAGTGGCAACCCAGACTGTGTTGCTTGTTGGTGGTGTAGAGCTTCCTGTAGCCGCATGGCGTTCGTACTTAAATATGGAACTAACCATTCCAATTTTCGCTGTCTCTTATACACATCTCCGAGCCCACGAGACT
+
BBBBBFBBBBABGGGF4FGGGCGFHHHGGHFGHFDG5AGGBGHFDGEFGGGFADH5EGHHBGHH5DG5FEEEGGGGGGEFGGFEHHH3BGFGFFB3FHHHGHEHEHHGBGHHHHGGGEEDBGGDEH4?FGGGHGHFD<DGCFFF//<CAH
@M02034:409:000000000-BFKT7:1:2105:19229:5819 1:N:0:25
AAAGTCGAGGTGCCTAAAGTGGCAACCCAGACTTCGACGCCGGTTGGTGGTGTAGAGCTTCCTGTAGCCGCATGGCGTTCGTACTTAAATATGGAACTAACCATTCCAATTTTCGCTGTCTCTTATACACATCTCCGAGCCCACGAGACT
+
CCCCCFCBBBBCGGGGGGGGGGGHHHHGGHGGHHHGGGGGGGGGGGGGGGGGHHHDFGHHHHHHHFHHHGG@EGHFGGGGGGGHHHHGFGHHHHFHGHHHHHHHGHHHHHHHHFGGGGEHHGHHGHHHHGGHHHHHD?CCGGHGFGGGGH
@M02034:409:000000000-BFKT7:1:2105:14090:5837 1:N:0:25
AAAGTCGAGGTGCCTAAAGTGGCAACCCAGACTGCGCTTGAGGTTG
+
AABBAFBBBCCCGGGGGGGGGGGHHHHGGHCGHE3A22BF2BGHBG
@M02034:409:000000000-BFKT7:1:2105:8013:5839 1:N:0:25
AAAGTCGAGGTGCCTAAAGTGGCAACCCAGACTCTGTTTCCGGTTGGTGGTGTAGAGCTTCCTGTAGCCGCATGGCGTTCGTACTTAAATATGGAACTAACCATTCCAATTTTCGCTGTCTCTTATACACATCTCCGAGCCCACGAGACT
+
BBBCBFCCBDBCGGGGGGGGGGGHHHHGGHHGHHHHHHHHHGGAEGGGGGEGHHHHHHHHHHHHHHHHHGGGGGHHGGGGGGHHHHHFHHHHHHGHHHHHHHGHHHGHHHGHHHGGGGGHHHHHHHHHHHHHHHHHFCCGGGHGGGCEFF
@M02034:409:000000000-BFKT7:1:2105:10044:5840 1:N:0:25
AAAGTCGAGGTGCCTAAAGTGGCAACCCAGACTACTCAGAATGTTGGTGGTGTAGAGCTTCCTGTAGCCGCATGGCGTTCGTACTTAAATATGGAACTAACCATTCCAATTTTCGCTGTCTCTTATACACATCTCCGAGCCCACGAGACT
+
AAAABFABDBBBGGGGFGGGGGGHHHHGGHHGBHHHHGHHHGHHHFHGFGEFHHHGHHHHHHHHHHHFHGGGGGHHGGGGGGHHHHHGHHHHHHGHHFHHHHHGHHHHHHHHHGGGGGGHHHHHEHGHFHFHFGGFG?FFGGHGGGGGGH
@M02034:409:000000000-BFKT7:1:2105:6941:5840 1:N:0:25
AAAGTCGAGGTGCCTAAAGTGGCAACCCAGACTAGGTCGTCGGTTGGTGGTGTAGAGCTTCCTGTAGCCGCATGGCGTTCGTACTTAAATATGGAACTAACCATTCCAATTTTCGCTGTCTCTTATACACATCTCCGAGCCCACGAGACT
+
BBBBAFBBBBBBGBGFGGGGGGGGHHGGG2FEBDBGD5E22AEFEEGGGGFGGFH5FHHH5GGHHHFHHGG?EGGHGGGGGGHHHHFH3FEHHHFFHHGEFCBGHFGHFGHGHEGEFGFEFFGHFHF3FGFGHGF@D@</AFHGGGFFDF
@M02034:409:000000000-BFKT7:1:2105:21295:5850 1:N:0:25
AAAGTCGAGGTGCCTAAAGTGGCAACCCAGACTGATGCGCATGTTGGTGGTGTAGAGCTTCCTGTAGCCGCATGGCGTTCGTACTTAAATATGGAACTAACCATTCCAATTTTCGCTGTCTCTTATCACATCTCCGAGCCCACGAGACTA
+
ABCBAFABDBBBGGGGGGGGGGGHHHHGGHHGHHHHHHGGGGGFHHHGFGEGHHHHHHHHHHHHHHHHHGGGGGHHGGGGGGHHHHHHHHGGHHHGGHHHHHHHGHHHHHHHHHGGGGGHHHHHGHHHHGHGGHHGCCGDGGGGGGGGHB
@M02034:409:000000000-BFKT7:1:2105:21817:5867 1:N:0:25
AAAGTCGAGGTGCCTAAAGTGGCAACCCAGACTAGGACGAATGTTGGTGGTGTAGAGCTTCCTGTAGCCGCATGGCGTTCGTACTTAAATATGGAACTAACCATTCCAATTTTCGCTGTCTCTTATACACATCTCCGAGCCCACGAGACT
+
BBCCBFCBCCBBGGGGGGGGGGGFHHHGGHD2AG3FC3EE?GHHFHGAA?FCFDG5A5FG5FEGA5F5BEE0EEE1>>EFFEGE?EGFFHHFEB33FGHHBF3GGEDE?GGHH4EEFEEFGHHHFH333B2BCG3BEGCG/F/F@DCF/>
@M02034:409:000000000-BFKT7:1:2105:12120:5868 1:N:0:25
AAAGTCGAGGTGCCTAAAGTGGCAACCCAGACTGAGGCGCGGGTTGGTGGTGTAGAGCTTCCTGTAGCCGCATGGCGTTCGTACTTAAATATGGAACTAACCATTCCAATTTTCGCTGTCTCTTATACACATCTCCG
+
AAAAAF1>D@>AGGGGGDGGGGAFFGGFFGAFB1AC0AEEEAEEG/>>FEEC>BF2BFFBDGFFGB2FG/E>EEFFEE?F?EEGG2G1>FBBG1<FGF111FBCFBDFFGFFHHCCCCAFBDGHHBDGBGGFGD11>
@M02034:409:000000000-BFKT7:1:2105:15414:5870 1:N:0:25
AAAGTCGAGGTGCCTAAAGGGGCAACCCAGACTCCGCAT
+
ABBABFABDDAAFGCGFGF4AAEGGHHGDGEGGHCEE2F
@M02034:409:000000000-BFKT7:1:2105:15756:5877 1:N:0:25
AAAGTCGAGGTGCCTAAAGTGGCAACCCAGACTCATCTTCAGGTTGGTGGTGTAGAGCTTCCTGTAGCCGCATGGCGTTCGTACTTAAATATGGAACTAACCATTCCAATTTTCGCTGTCTCTTATACACATCTCCGAGCCCACGAGACT
+
BBCBAFBCBBAAFGFGGGGGGGGGHHHGGGHGHHGHHHHHHHHDFHGGGGEFGFHGHHGHHHHHHHHFHGGGGGGHGGGGGGHHHHGHHHHHHHGGGHHHHHFHGHHHHHHHHHGGGDGHHHHHHHHHEGHHHHHHD@FGDGHGGGGGGH
@M02034:409:000000000-BFKT7:1:2105:25571:5879 1:N:0:25
AAAGTCGAGGTGCCTAAAGTGGCAACCCAGACTAGGTAGTGGGTTGGTGGTGTAGAGCTTCCTGTAGCCGCATGGCGTTCGTACTTAAATATGGAACTAACCATTCCAATTTTCGCTGTCTCTTATACACATCTCCGAGCCCACGAGACT
+
BABBAFBBBBBBGGGGGFGGGGGHGGHGGDCFHHHHGHGFGHHEEGGGFGEFHFHHHFHHFGHHHHHFFEEEFGHHGGGFFGGHHHHGHHHHHHGFFHHFGHGHHHHHFGHHHHGDGGGFHHHHGHFGFHBGHFGFD?GC@FHGGGGGGF
@M02034:409:000000000-BFKT7:1:2105:22601:5884 1:N:0:25
AAAGTCGAGGTGCCTAAAGTGGCAACCCAGACTCAGCCTACTGTTGGTGGTGTAGAGCTTCCTGTAGCCGCATGGCGTTCGTACTTAAATATGGAACTAACCATTCCAATTTTCGCTGTCTCTTATACACATCTCCGAGCCCACGAGACT
+
BBBBBFBABBAAGGGGGGGGGGGHHHHGG2FFHHGHHHHHHHHHHHGFFFEFGHFFGHGHGGHHFGGFHEE?EFHGGEGEGGHHHHGGHHHHGGBGBGFBFHFHHHHHHHHHHHGGGGGHFHHHHHGHEHHHGHFDD?D<DGHGGGGGDF
@M02034:409:000000000-BFKT7:1:2105:13358:5884 1:N:0:25
AAAGTCGAGGTGCCTAAAGTGGCAACCCAGACTTATTAGCATGTTGGTGGTGTAGAGCTTCCTGTAGCCGCATGGCGTTCGTACTTAAATATGGAACTAACCATTCCAATTTTCGCTGTCTCTTATACACATCTCCGAGCCCACGAGACT
+
AA1AAF1A1AAAG1FFGGGGGDFFBAG?A0EEFFHGHGHGBDFGGFFAAEEGGHF2BFDCEAAGHHFAGEAEEGEHGGCFGGFEEH2B@FHHFGHGGHF1EGFGH>GFGFGFFH@?E/EHFHGHFGBGBGFCGGGGFB/BCGEF@C?CGF
@M02034:409:000000000-BFKT7:1:2105:23010:5893 1:N:0:25
AAAGTCGAGGTGCCTAAAGTGGCAACCCAGACTCCTCCGCCTGTTGGTGGTGTAGAGCTTCCTGTAGCCGCATGGCGTTCGTACTTAAATATGGAACTAACCATTCCAATTTTCGCTGTCTCTTATACACATCTCCGAGCCCACGAGACT
+
BABBBFBBBBBBGGGFGGGGGGGHHHHGGHHGHHHHHHGGGGHGGGEFGGEFHHHDGHHHFHHHGFGEHFGGGGHHGGGGGGFHHH4BGGGHHFHGHHFHHHHHHHGHGHHHHHGGGGGFHHHHHHHHHHFHGHHHG?CCGEFFGC?GGH
@M02034:409:000000000-BFKT7:1:2105:5676:5897 1:N:0:25
AAAGTCGAGGTGCCTAAAGTGGCAACCCAGACTAATGCTAAGGTTGGTGGTGTAGAGCTTCCTGTAGCCGCATGGCGTTCGTACTTAAATATGGAACTAACCATTCCAATTTTCGCTGTCTCTTATACACATCTCCGAGCCCACGAGACT
+
AABBABBABBBBGGGGGGGGGGGHGGHGGHGGGGGHGGHG5EFHFFGGGGGGHHHEGHGHGHGHFFHGHGGGGGGHGGGGGGHHHHBFHGFHHHEFHGG3FGEHHFGFFGHHHFGGGGGGHGHHHHGHFGHFFGFDDCFGGGFGG//CGE
@M02034:409:000000000-BFKT7:1:2105:12957:5905 1:N:0:25
AAAGTCGAGGTGCCTAAAGTGGCAACCCAGACTTAGCAGGCGGTTGGTGGTGTAGAGCTTCCTGTAGCCGCATGGCGTTCGTACTTAAATATGGAACTAACCATTCCAATTTTCGCTGTCTCTTATACACATCTCCGAGCCCACGAGACT
+
AA?AA5AADD>AFBGGGGGGGBECGHHGFDFGHFHHFHHHGCGEEGCFGC1BGGH555GHFFHHFDG5GA/EGEHAEEEAEEGHHHFDHHEFGH3FHHHGHEHHFHHHHFHHHFGDC/<BGFHHGHFHFHGHHFHGACD<CGEG->DDGH
@M02034:409:000000000-BFKT7:1:2105:24663:5913 1:N:0:25
AAAGTCGAGGTGCCTAAAGTGGCAACCCAGACTTCTGGGTATGTTGGTGGTGTAGAGCTTCCTGTAGCCGCATGGCGTTCGTACTTAAATATGGAACTAACCATTCCAATTTTCGCTGTCTCTTATACACATCTCCGAGCCCACGAGACT
+
ABBBBFBBBBABGGGGGGGGGGGHHHHGGGGGFHHHHHGHCHHGGGHGGGEFHHHHGHHHGHHHHHHHHGGGGGHHGGGGGGFHHH4GHGFGHDGGFHHFHHHHHHGGFFGHHHGGGGEHHHHHHHGHFHHFHHGGG?CCDGHF?AGGGG
@M02034:409:000000000-BFKT7:1:2105:12870:5933 1:N:0:25
AAAGTCGAGGTGCCTAAAGTGGCAACCCAGACTAATAATCCTGTTGGTGGTGTAGAGCTTCCTGTAGCCACATGGCGTTCGTACTTAAATATGGAACTAACCATTCCAATTTTCGCTGTCTCTTATACACATCTCCGAGCCCACGAGACT
+
AAAAAFBBBBABGGGGGGGGGGGHHHHGGHHGHHHHHHHHHHHHHHHGGGGGHGHGGHHHHGHHHGHHHHHHHHHHGGGGGGHGHGHHHHHHHHHHGHHGHHGHHHHHGHHHHFGGGGGGFHHHHHHHGHGHFHHHGGGGGGHGGGGGGH
@M02034:409:000000000-BFKT7:1:2105:25350:5938 1:N:0:25
AAAGTCGAGGTGCCTAAAGTGGCAACCCAGACTGCGACGCATGTTGGTGGTGTAGAGCTTCCTGTAGCCGCATGGCGTTCGTACTTAAATATGGAACTAACCATTCCAATTTTCGCTGTCTCTTATACACATCTCCGAGCCCACGAGACT
+
AAABAFABBBABFFGGGGGGGGGHHHHGGHGGHGHGGEFGFEFBGGFEEA1BFHHHGBFHFHHHGGFDGEEEGGGGEEGEFEFEHGGGHHGHHHGFGHHGEFFHHGHGHHFHHHGGGG?DF3FHGHFDGFGHHHHFC<CAGGGGGGFGGH
@M02034:409:000000000-BFKT7:1:2105:17984:5940 1:N:0:25
AAAGTCGAGGTGCCTAAAGTGGCAACCCAGACTCATACTAGGTTGGTGGTGTAGAGCTTCCTGTAGCCGCATGGCGTTCGTACTTAAATATGGAACTAACCATTCCAATTTTCGCTGTCTCTTATACACATCTCCGAGCCCACGAGACTA
+
BBBBAFB?ADABGGGGGGGGGGGGHGFGGHGGGHHFHHCHHHFFGGEFEEGHHHBHHHHHFFHHFHGFEFEGEHFEEFGGEHGHHHHHGHHHHHGEGFFHHFHGHHGFFGFHGFEEF?BGHHFFHHGHHHHHHHHFCGGCCCEC@@EEHH
@M02034:409:000000000-BFKT7:1:2105:11038:5940 1:N:0:25
AAAGTCGAGGTGCCTAAAGTGGCAACCCAGACTTCTCGTCTTTGGTGGTGTAGAGCTTCCTGTAGCCGCATGGCGTTCGTACTTAAATATGGAACTAACCATTCCAATTTTCGCTGTCTCTTATACACATCTCCGAGCCCACGAGACTAA
+
AAB@ADAAB@AAGGG5FGGGGGGHHHGGGHHFH5FG3BFEHGHHBBEEA1E3DAGEGHHHHFHFGHHGGCGEHGFGGGGE?FFGDDFGFFG@3BCGGFFFEFGDGBGFFHFEEEFDFHHEHHHH4GHHHFHGDBA/BBDG/F/<CDDHF?
@M02034:409:000000000-BFKT7:1:2105:12237:5946 1:N:0:25
AAAGTCGAGGTGCCTAAAGTGGCAACCCAGACTCCTTCTCGTGTTGGTGGTGTAGAGCTTCCTGTAGCCGCATGGCGTTCGTACTTAAATATGGAACTAACCATTCCAATTTTCGCTGTCTCTTATACACATCTCCGAGCCCACGAGACT
+
BBBBBFBABBAAFFGGGGGGGGGHHHF2FEGGHHHCFFHHGGEEHHHGFGGFHHH5DFFHHGHHGHFHHGGCGGHEEGGFG>FEHHHHHHHEFEG3FFGGFHHHHHGEFGHGGFG?FGGFHGFFFHHFFCBB2GFFAB@/<CGGFGGGGF
@M02034:409:000000000-BFKT7:1:2105:17390:5973 1:N:0:25
AAAGTCGAGGTGCCTAAAGTGGCAACCCAGACTCATACTCCTGTT
+
ABBBBFBA>>AAGGGGGGGDBFGFHFHG2AGGFCFG55D3BFH55
@M02034:409:000000000-BFKT7:1:2105:20585:5975 1:N:0:25
AAAGTCGAGGTGCCTAAAGTGGCAACCCAGACTTCTATGCAGGTTGGTGGTGTAGAGCTTCCTGTAGCCGCATGGCGTTCGTACTTAAATATGGAACTAACCATTCCAATTTTCGCTGTCTCTTATACACATCTCCGAGCCCACGAGACT
+
AA@AADABBBAAFGGG4FGGGGGHFHHDE2BAGHFHFHFHGHHF3FCFGCACFGG5FGHHHGHHFGHGDFGGGGHHG?EFGEGEGFGG3FFHHFBFHFFFBE3FGGHGFGHHGHEFG/EFFBFHHFFFFGFGHHH2<BD/>FEF/@@EDG
@M02034:409:000000000-BFKT7:1:2105:18432:5977 1:N:0:25
AAAGTCGAGGTGCCTAAAGTGGCAACCCAGACTCGTTCTCCTGTGGTGGTGTAGAGCTTCCTGTAGCCGCATGGCGTTCGTACTTAAATATGGAACTAACCATTCCAATTTTCGCTGTCTCTTATACACATCTCCGAGCCCACGAGACTA
+
AAAAAFBBDDAAGGGGGGGGGGGGGHHGGDDGHHFHGHGHHHHFGHBFE1BADGFGBFHFFHHHEHGFEEEGEFGF?FFFFFHHHHHHDGHHHFHFGGFFGHHG4BGGHGHHGGFGF?FGBFHHHHG3GFGGHHHFCDGGGHGG<@ECHH
@M02034:409:000000000-BFKT7:1:2105:12637:5978 1:N:0:25
AAAGTCGAGGTGCCTAAAGTGGCAACCCAGACTGCGCCTCCGGTTGGTGGTGTAGAGCTTCCTGTAGCCGCATGGCGTTCGTACTTAAATATGGAACTAACCATTCCAATTTTCGCTGTCTCTTATACACATCTCCGAGCCCACGAGACT
+
AACBAFCCCCCCGGGGGGGGGGGHFHHGGHHGHHHGGGGGHGGEEGGGGGEFGHHGHHHGHHHHGHHHHGGCGGHHGGGGGAGHHHHGHHGHHHHEHHGFGHFHFHHHHHHHHHGGFDGHHHHHGHHHFHGHGHHHGGGGGGHGGGGGGH
@M02034:409:000000000-BFKT7:1:2105:7380:5981 1:N:0:25
AAAGTCGAGGTGCCTAAAGTGGCAACCCAGACTAATAGGAAGGTTGGTGGTGTAGAGCTTCCTGTAGCCGCATGGCGTTCGTACTTAAATATGGAACTAACCATTCCAATTTTCGCTGTCTCTTATACACATCTCCGAGCCCACG
+
BBBBBFB3ADBBGGGGGGGGGGGHHHHGGHDEGGGHHHHGBGGHHHGEEFGG13F5ADFF5GGHAAFBFFA0EFEF?E/FEFCGGGGHFFFEEG33CEDG3?3FBDGFFHGGHB@/ED?3F4FG?DGDG2FCHHF2C?/CGA/C?
@M02034:409:000000000-BFKT7:1:2105:5535:5989 1:N:0:25
AAAGTCGAGGTGCCTAAAGTGGCAACCCAGACTGGGTTGGGTGTTGGTGGTGTAGAGCTTCCTGTAGCCGCATGGCGTTCGTACTTAAATATGGAACTAACCATTCCAATTTTCGCTGTCTCTTATACACATCTCCGAGCCCACGAGACT
+
BBBBBBAABBBBGBGGGGGGGCGHGGFGGGGGHGGGFGCGGEEEEHGGGGEFEGHGEGHHGGHGGEHGHGGGGGHGGGGGGGHHHHG33GFGHGGFGHHGHGGHHHEFFGHHGFCGGGGBFFHHHHDFFGEGHGFEDC?C/FHG?@/DDE
@M02034:409:000000000-BFKT7:1:2105:12857:6014 1:N:0:25
AAAGTCGAGGTGCCTAAAGTGGCAACCCAGACTACTGGGATGGTTGGTGGTGTAGAGCTTCCTGTAGCCGCATGGCGTTCGTACTTAAATATGGAACTAACCATTCCAATTTTCGCTGTCTCTTATACACATCTCCGAGCCCACGAGACT
+
CCCCCFABCCBBGGGGFFGGGGGHHGHGGGHGHCHHFFHH32FGHGEEFCGFGGGEHHHHHEGFGGG5EEGEEEF1EEEAE12?FEFGHHHHH33BGHFFCF3EFHFHHGHFHFGCDE/GF4GGHHHDFHHHHFF2C/@?@CEFCCCCDF
@M02034:409:000000000-BFKT7:1:2105:24176:6024 1:N:0:25
AAAGTCGAGGTGCCTAAAGTGGCAACCCAGACTAAGAATAGGGTTGGTGGTGTAGAGCTTCCTGTAGCCGCATGGCGTTCGTACTTAAATATGGAACTAACCATTCCAATTTTCGCTGTCTCTTATACACATCTCCGAGCCCACGAGACT
+
BAAABFBBBBBBGGGGGGGGFFGHHHHGGDHCG3B33GGHHHHEFGFGFEGCGBF5ADFHBGHHGFDDFEE@EGFCFGGFEEBFHHF3GDGFFGDFGHEF3B3FF4F4FFGGH4E/ECE3GGGFFDDFFFFHHGFDD@FCFFHGGCFGGF
@M02034:409:000000000-BFKT7:1:2105:11408:6025 1:N:0:25
AAAGTCGAGGTGCCTAAAGTGGCAACCCAGACTAATCATAAG
+
BBBCAFBBCBAAGGGGGGGGGGGHHHHGGHGGH33D3EG555
@M02034:409:000000000-BFKT7:1:2105:18057:6026 1:N:0:25
AAAGTCGAGGTGCCTAAAGTGGCAACCCAGACTGAGATGGTTGTTGGTGGTGTAGAGCTTCCTGTAGCCGCATGGCGTTCGTACTTAAATATGGAACTAACCATTCCAATTTTCGCTGTCTCTTATACACATCTCCGAGCCCACGAGACT
+
AAAAAF?ADD>>1B111FGBFFFFEGFGGHFCGHFGFFDF1FEEEGHABEAAABGBGEHGGGHGFGFEGEECEFGFE?E/?>0FFGFDHF@FFHFGGB@1BBEFEGFHHHHHEGEE?/?FF>2G1FB>FGBBGGBF?<B</F</ACGG/F
@M02034:409:000000000-BFKT7:1:2105:17094:6027 1:N:0:25
AAAGTCGAGGTGCCTAAAGTGGCAACCCAGACTACTAAGAATGTTGGTGGTGTAGAGCTTCCTGTAGCCGCATGGCGTTCGTACTTAAATATGGAACTAACCATTCCAATTTTCGCTGTCTCTTATACACATCTCCGAGCCCACGAGACT
+
ABCCAFBCCBBBGGGGGGGGGGGHHHHGGHHGHHHHHHHHHHHGGHHEFGEFHHHHHHHGHHHHHHHHHGGGGGHHGGGGEEHHHHHHHHHHHHHHHHHHHHGHHHHHHHHHHHGGGGEHHGHHHHHHGGHHHHHHGGGGGGHGGFGDGF
@M02034:409:000000000-BFKT7:1:2105:18034:6030 1:N:0:25
AAAGTCGAGGTGCCTAAAGTGGCAACCCAGACTTAGATGGTTGTTGGTGGTGTAGAGCTTCCTGTAGCCGCATGGCGTTCGTACTTAAATATGGAACTAACCATTCCAATTTTC
+
AABBAFABDBBBGGGGGGGGGGGHHHHGGGHGH55A55D3A5BEGHHAFGEFHHHHHHHGHGHHGHHHHGGGGGHHGGGGGGHHHGHGFHHHHHHGHHHGHHFHHHHHHHHH4?
@M02034:409:000000000-BFKT7:1:2105:17097:6046 1:N:0:25
AAAGTCGAGGTGCCTAAAGTGGCAACCCAGACTACTAAGAATGTTGGTGG
+
>>AA>DAADBA?FGGFBGFBBFFGGGHGGEHGHD3FFHHGFHGFGEEGA?
@M02034:409:000000000-BFKT7:1:2105:24376:6049 1:N:0:25
AAAGTCGAGGTGCCTAAAGTGGCAACCCAGACTTTTATGTGGGTTGGTGGTGTAGAGCTTCCTGTAGCCGCATGGCGTTCGTACTTAAATATGGAACTAACCATTCCAATTTTCGCTGTCTCTTATACACATCTCCGAGCCCACGAGACT
+
AAABBFBBBDBBGGGGGGGGGGGHHHHGGAHGH5F55BA5DGFGGCGGFFAFGGFHHHHHHGHHHGFHHGGGGGHHGGGGGGHHHHHFGHFHHEGFGHFFHHHHHHGHFGHHHHGGGGGGHFHHHHGGFGFHCFFGADGGGEHGGGCGGF
@M02034:409:000000000-BFKT7:1:2105:16337:6057 1:N:0:25
AAAGTCGAGGTGCCTAAAGTGGCAACCCAGACTAGGAATGGGGTTGGTGGTGTAGAGCTTCCTGTAGCCGCATGGCGTTCGTACTTAAATATGGAACTAACCATTCCAATTTTCGCTGTCTCTTATACACATCTCCGAGCCCACGAGACT
+
AAAAAFAADA>AGGGFGGGGGGGHHHHFFHHGGHHHHHHHHHGDFFGAFEAFGHHHHHHGHHHHHFHHHGGGFFHGGAEGGFHHHHHFHHHGHHGFFEFFGHFHHFHHHHHHGHGGGGGHGBGHFHFHGHGEHGFBGCCCCFHG/A??<>
@M02034:409:000000000-BFKT7:1:2105:18346:6058 1:N:0:25
AAAGTCGAGGTGCCTAAAGTGGCAACCCAGACTTGGGGGCAGGTTGGTGGTGTAGAGCTTCCTGTAGCCGCATGGCGTTCGTACTTAAATATGGAACTAACCATTCCAATTTTCGCTGTCTCTTATACACATCTCCGAGCCCACGAGACT
+
BBBBBFBBBBABGGGBFGGGGCGGHHHGGHHGFFFG2AFG01AGHHEEFGEFHGHEHGHHHFFFGHHGHGGCEGHHGEGGGEFEHFHDGEGHHHEFHHHHHHHHHFHFFHGGGGCGGGC2G3BGGHFHGHHGHHHFEC@AGGHGGGGDDF
@M02034:409:000000000-BFKT7:1:2105:18119:6065 1:N:0:25
AAAGTCGAGGCGCCTAAAGTGGCAACCCAGACTAATAATAATGTTGGTGGTGTAGAGCTTCCTGTAGCCGCATGGCGTTCG
+
AA??ABA@?11>AEEEG1G2FBC0BGCAFHGGCFFFHGFGGHG2F2FEFEGEFGHGHFFGE1G1BB@G1EE/EEH0E>E/>
@M02034:409:000000000-BFKT7:1:2105:7946:6070 1:N:0:25
AAAGTCGAGGTGCCTAAAGTGGCAACCCAGACTTGGTTGCAGGTTGGTGGTGTAGAGCTTCCTGTAGCCGCATGGCGTTCGTACTTAAATATGGAACTAACCATTCCAATTTTCGCTGTCTCTTATACACATCTCCGAGCCCACGAGACT
+
BBBBBFBBBBBBGGGGCGGGGGGHHHHGGGGGGHHGGHFHHHHHFHGGGGEFGGHGGHHHHHHFFGGGHGGEFGHHGGGGGGHHHHHGHHBGHHDGGHHCHHHHFHHHHHHHHHGGGGGHHHHHGHGHHHFHHGGFGGCCCEHGGGGFGG
@M02034:409:000000000-BFKT7:1:2105:8485:6088 1:N:0:25
AAAGTCGAGGTGCCTAAAGTGGCAACCCAGACTCCGCCGCCTGTTGGTGGTGTAGAGCTTCCTGTAGCCGCATGGCGTTCGTACTTAAATATGGAACTAACCATTCCAATTTTCGCTGTCTCTTATACACATCTCCGAGCCCACGAGACT
+
BABBBFBBBBBBGGGGGGGGGGGHHHHGFHHGHHHGGGGGGGGHHGFFGGGGHHHGGHHHHFHHHGHHHGGFGGHGGGFGGG2GGHG?BFFHHHF3FGGHHHHHHHGGFGHHHGGFGGDGHGHHFGGFGH2GGHHGG/<@CFHGG-AEDH
@M02034:409:000000000-BFKT7:1:2105:8859:6093 1:N:0:25
AAAGTCGAGGTGCCTAAAGTGGCAACCCAGACTTGGAATCGTGTTGGTGGTGTAGAGCTTCCTGTAGCCGCATGGCGTTCGTACTTAAATATGGAACTAACCATTCCAATTTTCGCTGTCTCTTATACACATCTCCGAGCCCACGAGACT
+
BABBBFBBBBBBGGG5BFGGGGGHHHHGFHDGHFFCFEFGFHGHGGEFGGEFHHHFGHHHHHHHHHHGHGG0EFHHGGGGGGFHHHFF3FFHHFGDGHFGHHHHHHGGBGHHHHGGGGGHHHHGHHGHGHGHGHHHFCCCGGEGG/CAD?
@M02034:409:000000000-BFKT7:1:2105:6715:6103 1:N:0:25
AAAGTCGAGGTGCCTAAAGTGGCAACCCAGACTGGGTTTCAGGTTGGTGGTGTAGAGCTTCCTGTAGCCGCATGGCGTTCGTACTTAAATATGGAACTAACCATTCCAATTTTCGCTGTCTCTTATACACATCTCCGAGCCCACGAGACT
+
BBBBAFBBBBBAGGGFGFGGGGGHBHHGGHGGHGGHGGGHHHHHHHCGGGFGHHHFGHHHHHHHHHFHHGGGGGHHGGGGGGHHHHHGBGGHHHHFGGGGHHHHHHHHHGHHHHGGGGGHGGHHBGFHGHHHHHHHGBDGGGGGGACFDF
@M02034:409:000000000-BFKT7:1:2105:11218:6103 1:N:0:25
AAAGTCGAGGTGCCTAAAGTGGCAACCCAGACTGAGGATACTGTTGGTGGTGTAGAGCTTCCTGTAGCCGCATG
+
AB@ABFBBBBBBGGGGFFGFGGGHHHHGFFHGHFBFD3BFFBHHBG2E22EAA3D5D53B5FF5BA55AAE0EA
@M02034:409:000000000-BFKT7:1:2105:19084:6107 1:N:0:25
AAAGTCGAGGTGCCTAAAGTGGCAACCCAGACTTAGAAGACGGTTGGTGGTGTAGAGCTTCCTGTAGCCGCATGGCGTTCGTACTTAAATATGGAACTAACCATTCCAATTTTCGCTGTCTCTTATACACATCTCCGAGCCCCCGAGACT
+
A1AAADAADD>ACGGG11FGFCFHFGFGG0FFGHHFFFHHGFGGG?EFGGEFGHHGGHHHHFHHHHHHHGGEEGHHGGGGFGBFGHB1FGDFHFGFFHBGFHGHHHGGFGEHHHGFGCEFHFHGFHHGHFDHBFG<C/B@/F/><CCCAG
@M02034:409:000000000-BFKT7:1:2105:22937:6120 1:N:0:25
AAAGTCGAGGTGCCTAAAGTGGCAACCCAGACTGGGTTGCGTGTTGGTGGTGTAGAGCCTCCTGTAGCCGCATGGCGTTCGTACTTAAATAT
+
>1>>>FAA@DAAFGDGAFGFGCF01GGC0ABEFFHCHG?A?E?EGCFAF/EFH1A2D1BFG/BGHF@GHG?/>EGFE?E>>>0?GH2@B22>
@M02034:409:000000000-BFKT7:1:2105:10501:6123 1:N:0:25
AAAGTCGAGGTGCCTAAAGTGGCAACCCAGACTTTTCTTTTGGTTGGTGGTGTAGAGCTTCCTGTAGCCGCATGGCGTTCGTACTTAAATATGGAACTAACCATTCCAATTTTCGCTGTCTCTTATACACATCTCCGAGCCCACGAGACT
+
BBBBBFBBBBAAGGGGGGGGGGFHHHHGGHGGHHHHHHHHHHGHHGGGGGEEHGHGFHHHHFHHGHHGHGGEGGHFGGGGGGFGHHHGHHGHHGGHHGFGGHHHHHGHGHHHHHGAEGGGHHHHGHHHEHDHFHBDE>/<DGGGG?@EGH
@M02034:409:000000000-BFKT7:1:2105:8160:6125 1:N:0:25
AAAGTCGAGGTGCCTAAAGTGGCAACCCAGACTTGTTCTATGGTTGGTGGTGTAGAGCTTCCTGTAGCCGCATGGCGTTCGTACTTAAATATGGAACTAACCATTCCAATTTTCGCTGTCTCTTATACACATCTCCGAGCCCACGAGACT
+
AABBBFBBBBBBGGGGGGGGGGGFHGHGFGHGHHHHHHHHGHGGFEGGGGGFHHHFFHHHHHHHHHGHHGGGGGHHGGGGGGGHHHHFGGGHHHGHHHGGHHHHHHGHBFGHHGGGGEGGHHHHHHFHEGFHHHGFD@@@GGHGFGGGDH
@M02034:409:000000000-BFKT7:1:2105:17204:6125 1:N:0:25
AAAGTCGAGGTGCCTAAAGTGGCAACCCAGACTTTTCTGCCTGTTGGTGGTGTAGAGCTTCCTGTAGCCGCATGGCGTTCGTACTTAAATATGGAACTAACCATTCCAATTTTCGCTGTCTCTTATACACATCTCCGAGCCCACGAGACT
+
CBCCCFCCCCCCGGGGGFGGGGFHHHHGGHHGHHHHHHHHHHHHHHHGGGEFHHHHFHHHHHHHHHHHHGGFGGHHGGGGGGHHHHHGDGHHHHEFHHHHHHHHHHHGGGHHHGFFGEEHHFHHHHFHHHHHHHHHG?FGGGFGCCFGGH
@M02034:409:000000000-BFKT7:1:2105:22921:6130 1:N:0:25
AAAGTCGAGGTGCCTAAAGTGGCAACCCAGACTGTGTTGCGTGTTGGTGGTGTAGAGCCTCCTGTAGCCGCATGGCGTTCGTACTTAAATATGGAACTAACCTTTCCAATTTTCGCTGTCTCTTATACACATCTC
+
BBBBBFBBBBABGGGFGGGGGGFHHHHGDHHCHH35A3AFEGGGHE2E11EFF3F5ABGHBGGBB5D531E0E1F1>EEF1?2?FFGG3FGFFB33BGHH3?3BF3G44BFGD4>EF??FFFFD3F3??B2BFFH
@M02034:409:000000000-BFKT7:1:2105:9387:6142 1:N:0:25
AAAGTCGAGGTGCTAAAGTGGCAACCCAGACTTAGTCGTATGTTGGTGGTGTAGAGCTTCCTGTAGCCGCATGGCGTTCGTACTTAAATATGGAACTAACCATTCCAATTTTCGCTGTCTCTTATACACATCTCCGAGCCCACGAGACTA
+
CCCCBFCABBBBGGGGGGGGGGHHHHGGHHGHHDGHHGGHHHHHHHEGGEGGHHGHHHHHHHHHHHHGGGGGGHHGGGGGGHHHHHHHHHHHHHHGHHHGHHGHHFHGFGHHGGGGGGHHDHHGHHFHGHHHHGGGCGGGGHGG/DFGH?
@M02034:409:000000000-BFKT7:1:2105:6485:6143 1:N:0:25
AAAGTCGAGGTGCCTAAAGTGGCAACCCAGACTAATAGGCATGTTGGTGGTGTAGAGCTTCCTGTAGCCGCATGGCGTTCGTACTTAAATATGGAACTAACCATTCCAATTTTCGCTGTCTCTTATACACATCTCCGAGCCCACGAGACT
+
BBAAAFBBBBAAFGFGGFGGGGGGHDHGGHHGGHHFHHHHHHHHGHGBFEAFGFG5FDGHHHHHGHHHFEGGGGHHGGGGGEFHHHHFFHGHGHGEHFHHHHHHFHGHGHHHHGEGGGGHHFHHHHGHHGHHHHHHGDG/DGHGCDGGFG
@M02034:409:000000000-BFKT7:1:2105:23217:6166 1:N:0:25
AAAGTCGAGGTGCCTAAAGTGGCAACCCAGACTGAGGGGGGGGTTGG
+
CCCCCFCCCCCCGGGGGGGGGGGHHHHGGHHGHH3AF22EGCDF<=;
@M02034:409:000000000-BFKT7:1:2105:17120:6166 1:N:0:25
AAAGTCGAGGTGCCTAAAGTGGCAACCCAGACTGTGAGTCCTGTTGGTGGTGTAGAGCTTCCTGTAGCCGCATGGCGTTCGTACTTAAATATGGAACTAACCATTCCAATTTTCGCTGTCTCTTATACACATCCCGAGCCCACGAGACTA
+
B@BBBFBBBBAAGGGBBGFGG4FHFHHFGHHGHHHHCBGHHHHHHHEEFE2BFGGFDHHHGFFGHHHHHGGGGGHHGGGGGFGGHHF3FGFHHHB@GCEFHFEGGHEH4FGHHHEEEEEFBFGHFFBFGHHFHH/C/BCCACF?//CDF?
@M02034:409:000000000-BFKT7:1:2105:8136:6177 1:N:0:25
AAAGTCGAGGTGCCTAAAGTGGCAACCCAGACTAAGAAGTATGTTGGTGGTGTAGAGCTTCCTGTAGCCGCATGGCGTTCGTACTTAAATATGGAACTAACCATTCCAATTTTCGCTGTCTCTTATACACATCTCCGAGCCCACGAGACT
+
BBBBBFBBB@ABGGGGGFGGGGGHHHHGGHHGHFHFFABDBGHHHHHGFGEFHHHGHHHHHHHHHHHHGGGGGGHHGGGGGGGHHHHGHHGHHHHHHHGHHHHHHHGHFGHHHHGGGGGHHHHHHHHHGHGHHHHHFCFGGGHGGDGFFG
@M02034:409:000000000-BFKT7:1:2105:17109:6182 1:N:0:25
AAAGTCGAGGTGCCTAAAGTGGCAACCCAGACTGTGAGTCCTGTTGGTGGTGTAGAGCTTCCTGTAGCCGCATGGCGTTCGTACTTAAATATGGAACTAACCATTCCAATTTTCGCTGTCTCTTATACACATCCCGAGCCCACGAGACTA
+
CCCCBFCCCCCCGGGGGGGGGGGHHHHGGHHGHHHHHHHHHHHHHHHGGGGFHHHGHHHHHHHHHHHHHGGEGGHHGGGGGGFHHHHGHGHHHHHHHHHHHHHHHHGHBFHHHHEGGGGHHGHHEHFHFHHHHHHGFGGGGHGGCFGGHD
@M02034:409:000000000-BFKT7:1:2105:15962:6184 1:N:0:25
AAAGTCGAGGTGCCTAAAGTGGCAACCCAGACTAGTAATAGGGTTGTGGTGTAGAGCTTCCTGTAGCCGCATGGCGTTCGTACTTAAATATGGAACTAACCATTCCAATTTTCGCTGTCTCTTATACACATCTCCGAGCCCACGAGACTA
+
CCCCCFCCCCBCGGGGGGGGGFGHHHHFGHGGHGHHHHHGHGHHHGGGGFFGHHGGHHHFFHHGGHHHGGGFGHFFFGGGBFFGHG3BFHHHHHHEGFHHHHHHHGHHGHHHHGGGGGHHHHHHHHGHHFGHHHGGCGGGGHGG//EGHF
@M02034:409:000000000-BFKT7:1:2105:21528:6186 1:N:0:25
AAAGTCGAGGTGCCTAAAGTGGCAACCCAGACTAC
+
AAA?A31A@D1AFAFGGGGDD1F0AGH0FECG11A
@M02034:409:000000000-BFKT7:1:2105:19399:6186 1:N:0:25
AAAGTCGAGGTGCCTAAAGTGGCAACCCAGACTAGGGATTGGGTTGGTGGTGTAGAGCTTCCTGTAGCCGCATGGCGTTCGTACTTAAATATGGAACTAACCATTCCAATTTTCGCTGTCTCTTATACACATCTCCGAGCCCACGAGACT
+
AAAAAFAADBBBBGGGGGGGGGGGHHHGGCFGFHHFEG2BAEFEFAEEFGGFHHH5GFFHHCHHHHHHGGGGGGHHGGGGGFHHHHFFHHFHGHFFHGGFFHGFHHF?EGHHHFGGFEFHHGHHFGB?BFFHHHGFE>/CGFEFDGGGGF
@M02034:409:000000000-BFKT7:1:2105:10668:6201 1:N:0:25
AAAGTCGAGGTGCCTAAAGTGGCAACCCAGACTGGGGCTAAGGTTGGTGGTGTAGAGCTTCCTGTAGCCGCATGGCGTTCGTACTTAAATATGGAACTAACCATTCCAATTTTCGCTGTCTCTTATACACATCTCCGAGCCCACGAGACT
+
AAAA>FBABBAAGGGGGCGBGGGFHHCFGHHGFHGGEGGHHHFFBGGGGGEFGGGFGFHFHGHHHGHFHEFGGGHEGDGEEEFHHHGBGHFHHHHFFGHFHHGGHHDGFGFHGHGGGGGGHFHGFHFHDF2GFFBGDCG?CGGFGGFFG>
@M02034:409:000000000-BFKT7:1:2105:21557:6226 1:N:0:25
AAAGTCGAGGTGCCTAAAGTGGCAACCCAGACTCTGAATACGGTTGGTGGTGTAGAGCTTCCTGTAGCCGCATGGCGTTCGTACTTAAATATGGAACTAACCATTCCAATTTTCGCTGTCTCTATACACATCTCCGAGCCCACGAGACTA
+
BBBBBFAB?DBBGGGGGGGGGFFFHHFEFHHGGHHHGHHHHHGHGGCGFFEFFFHAFGHHHHHGHGHFHGGCGGHGGGGFEEFEGHHFHHFHHEBGFHHHHHHHFHHG4FGHHGGGGGE3GGHHGGFDCGGHHGFFFGGGEFCDFGDDHF
@M02034:409:000000000-BFKT7:1:2105:7419:6227 1:N:0:25
AAAGTCGAGGTGCCTAAAGTGGCAACCCAGACTTCTTGGTATGTTGGTGGTGTAGAGCCTCCTGTAGCCGCATGGCGTTCGTACTTAAATATGGAACTAACCATTCCAATTTTCGCTGTCTCTTATACACATCTCCGAGCCCACGAGACT
+
AA?AAFABBBBBGGGGGGGGGBAGGHHDEFHGHFFHADB355FGGFHGFGEFGHGFHHAGGHHHHHFGHGGGGGHHGGGGGGHHHHHGHHHHHGFGGHFHHHGHHHHHFGHHHHGGGEEGHHHHHHHHGHFHHHHGGGGGDGGGGGGGGB
@M02034:409:000000000-BFKT7:1:2105:21331:6231 1:N:0:25
AAAGTCGAGGTGCCTAAAGTGGCAACCCAGACTGGGCTTTTTGTTGGTGGTGTAGAGCTTCCTGTAGCCGCATGGCGTTCGTACTTAAATATGGAACTAACCATTCCAATTTTCGCTGTCTCTTATACACATCTCCGAGCCCACGAGACT
+
BABBBFBBBBBBGGGGGGGGGGGHHHHGGGHGHHHHHHHHHHGHHHHEFGEFHHHGHHHHHHHHHFHHHGFGGGHHGGGGGGFHHHHGHHGHHHHHHHHHHHHHHHGHHGHHHHGEGGGHHHHHGHGHHHGHGHFGDCFCGFHGGCFGGH
@M02034:409:000000000-BFKT7:1:2105:9607:6232 1:N:0:25
AAAGTCGAGGTGCCTAAAGTGGCAACCCAGACTTCTCATCCTGTTGGTGGTGTAGAGCTTCCTGTAGCCGCATGGCGTTCGTACTTAAATATGGAACTAACCATTCCAATTTTCGCTGTCTCTTATACACATCTCCGAGCCCACGAGACT
+
AABA>DABBB?AGGG5GGGGGGGHGHGGFHHGHHHHHHHHGGGHHHHEGGGGHHH5EDGHHFHHGHHFHGGAEGHHGGGGGGCEHHGG3FGHHHHBFFFGHEGFGGGG4BBFGHGGGGGHHEHH4GFB?CFHGGF?AB/?CGCF?//?CG
@M02034:409:000000000-BFKT7:1:2105:19683:6240 1:N:0:25
AAAGTCGAGGTGCCTAAAGTGGCAATCCAGACTGGGTAGGGTGTTGGTGGTGTAGAGCTTCCTGTAGCCGCATGGCGTTCGTACTTAAATATGGAACTAACCATTCCAATTTTCGCTGTCTCTTATACACATCTCCGAGCCCACGAGACT
+
B@BABFB3>D>AGGGFGGGFGCGFBHH4A4GAGFEEGHGGG3FEEGEEFEEFFFHBGHEGGCGGHGHHHGE?AEFFEGGCEGFHCHG@GGFFHFGGGHEBCHFHHHFFFHGHHBE?EGGFFFHHFHEFBHFFFHGHA/BBCGGGG/CDFG
@M02034:409:000000000-BFKT7:1:2105:8250:6248 1:N:0:25
AAAGTCGAGGTGCCTAAAGTGGCAACCCAGACTGCTAGGAATGTTGGTGGTGTAGAGCTTCCTGTAGCCGCATGGCGTTCGTACTTAAATATGGAACTAACCATTCCAATTTTCGCTGTCTCTTATACACATCTCCGAGCCCACGAGACT
+
BBBBBFABDBABGGGGGGGGGGGHGHHGGHHGFHHHHHHGHHHHHHHGEFEFGFHGHHHHHFHFGHHFHGGFGGHHGEGEFEGHHHGEGHFHHGGHHHGFHHHHHHHHHHHHHHGDGFEFHHHHGHFHFHFBGFFFDCCFGGGGGDFGGG
@M02034:409:000000000-BFKT7:1:2105:18327:6248 1:N:0:25
AAAGTCGAGGTGCCTAAAGTGGCAACCCAGACTACTATAATGTTGGTGGTGTAGAGCTTCCTGTAGCCGCATGGCGTTCGTACTTAAATATGGAACTAACCATTCCAATTTTCGCTGTCTCTTATACACATCTCCGAGCCCACGAGACTA
+
AAABBFBBDBABGGGGGGFGCFGHGHHGGFEGFFFFHHHHHHFGH2AB2ABFFH5FFHGDGGHDGGHFEEAEAG1E?EEEB2GHFGGFFFHHHHGGHHCHFFGHHHHFGHHHHGFEGEGHFFGHFHG4C?FGHHGFGGCDFHGGCCDDGG
@M02034:409:000000000-BFKT7:1:2105:21329:6250 1:N:0:25
AAAGTCGAGGTGCCTAAAGTGGCAACCCAGACTGGGCTTTTTGTTGGTGGTGTAGAGCTTCCTGTAGCCGCATGGCGTTCGTACTTAAATATGGAACTAACCATTCCAATTTTCGCTGTCTCTTATACACCTCTCCG
+
A?AA3FA?A>AAGGGFGFGFGCFHFGGFGEGFB32AFAFGBFEGGCGFGE1FEF5BFGBFFF5FDGFFFC>0EEHHGDGF1?EGHHGGHBBB@3BEBGGF3GBGHF4BDFBFDB??E<EGHFHHF33FF22??DF2<
@M02034:409:000000000-BFKT7:1:2105:9423:6254 1:N:0:25
AAAGTCGAGGTGCCTAAAGTGGCAACCCAGACTGAGTATGTTGTTGGTGGTGTAGAGCTTCCTGTAGCCGCATGGCGTTCGTACTTAAATATGGAACTAACCATTCCAATTTTCGCTGTCTCTTATACACATCTCCGAGCCCACGAGACT
+
BBCCAFCCCBACGGGGFGGGGGGHHHHGGHHGHHHGEGGHHHGHHHHGFGEFHHHHHHHHHHHHHHHGHGGGGGHHGGGGGFHHHHHGHHHHHHHGHHHFHHGHHGHHFGHHHGGGGGGGHHHHHHFHFHGHGHHDFCF?GGHGGGCGGH
@M02034:409:000000000-BFKT7:1:2105:8343:6264 1:N:0:25
AAAGTCGAGGTGCCTAAAGTGGCAACCCAGACTGATAGGCGTGGTG
+
CCCCCFBABCCCGGGGGGGGGG2FGHHGGHHGHH35D5B32B22AB
@M02034:409:000000000-BFKT7:1:2105:15087:6265 1:N:0:25
AAAGTCGAGGTGCCTAAAGTGGCAACCCAGACTCTGTCGACGGTTGG
+
CCCCCFCCCCCCGGGGGGGGGGGHHHHGGEHGHBGF552A22AE1EE
@M02034:409:000000000-BFKT7:1:2105:8252:6266 1:N:0:25
AAAGTCGAGGTGCCTAAAGTGGCAACCCAGACTGCTAGGAATGTTGGTGGTGTAGAGCTTCCTGTAGCCGCATGGCGTTCGTACTTAACTATGGAACTAACCATTCCAATTTTCGCTGTCTCTTATACACATCTCCGAGCCCACGAGACT
+
BBBBBD333AAAFFGGFBGDFGGHHHHGGHGGH3FFFFCFFHHFHHGEEEEFGHHFHHGGHGHHHHHGHGCGFGHGEFGEFFFHHHGF3BFHHFEFGHFFHHHHFFDFDFGHHG@/E/EHHGHGEGFG2GHHHHEGG/CCCFEF@//?A?
@M02034:409:000000000-BFKT7:1:2105:18665:6277 1:N:0:25
AAAGTCGAGGTGCCTAAAGTGGCAACCCAGACTCAGTTTGTGGTTGGTGGTGTAGAGCTTCCTGTAGCCGCATGGCGTTCGTACTTAAATATGGAACTAACCATTCCAATTTTCGCTGTCTCTTATACACATCTCCGAGCCCACGAGACT
+
BBCCCFCCCCCBGGGGGGGGGGGHHHHGEHHGHHHHGHHH2BEHGGGGFGGFGFHEGGGHFHHHHGHEFGGEGGHAEGGGGFCGHHHGGFHHHHBFGHGGHHFHHGHHFFGHHFEGGGEGHHHHHHHHHGFHHHHFDBDGGGHGGCGGGH
@M02034:409:000000000-BFKT7:1:2105:16407:6302 1:N:0:25
AAAGTCGAGGTGCCTAAAGTGGCAACCCAGACTCGTCCTTCGGTTGGTGGTGTAGAGCTTCCTGTAGCCGCATGGCGTTCGTACTTAAATATGGAACTAACCATTCCAATTTTCGCTGTCTCTTATACACATCTCCGAGCCCACGAGACT
+
AAABAFBBBBABGGGGGGGGFGGHFHGGGHHGFHGHCGGHHHGFGGGGGGFGEHHHHHHHGHHHHHGFHGGGGGHHGGGGGEHHHHHHFHHHHHHFFCFGFFDGHFFHGGFHGHGGGGGHGFGHHHHHGHEHGGHHGCDFGEEFGGGGGF
@M02034:409:000000000-BFKT7:1:2105:7197:6312 1:N:0:25
AAAGTCGAGGTGCCTAAAGTGGCAACCCAGACTGAGCCTCTTGTTGGTGGTGTAGAGCTTCCTGTAGCCGCATGGCGTTCGTACTTAAATATGGAACTAACCATTCCAATTTTCGCTGTCTCTTATACACATCTCCGAGCCCACGAGACT
+
AA@AAF@ABB2AEGGGGFGGGGGGHHHEFDHGGHCHHFGHHGHGGHHGEGEFGFHGHGHHGHHHFGHGHGGGGGHHGGGGGFGHFHFFHHFHHHGECGFFF?DHFHHHFFHBGFGGGG??GFGHFHFGFFHHHHGF/CCCFGHGDCCG<<
@M02034:409:000000000-BFKT7:1:2105:17390:6314 1:N:0:25
AAAGTCGAGGTGCCTAAAGTGGCAACCCAGACTTTTATGGGTGTGTAGAGC
+
CCCCCFBCBCBBGGGGGGGGGGGHHHHGGHHGH555555B23BEA2DF555
@M02034:409:000000000-BFKT7:1:2105:6046:6321 1:N:0:25
AAAGTCGAGGTGCCTAAAGTGGCAACCCAGACTGGTGAGCAGGTTGGTGGTGTAGAGCTTCCTGTAGCCGCATGGCGTTCGTACTTAAATATGGAACTAACCATTCCAATTTTCGCTGTCTCTTATACACATCTCCGAGCCCACGAGACT
+
BBBBBFBBBBBBGGGGGGGGGFGHHHHFEHHGHHHAFHFHBFAEAFCFGGEEGHH5FDHHDHHGFGHFFFGGGFHHGGGFGG2FGHHHHHFFHHHGFHHEGHHHHHHDHFGHHGGGG?EEHHHHGGFG?FGHEGHFD?@?DGAA@CCEAG
@M02034:409:000000000-BFKT7:1:2105:25699:6330 1:N:0:25
AAAGTCGAGGTGCCTAAAGTGGCAACCCCGACTAAGACTTAGGTTGGTGGTGTAGAGCTTCCTGTAGCCGCATGGCGTTCGTACTTAAATATGGAACTAACCATTCCAATTTTCGCTGTCTCTTATACACATCTC
+
AAAAAF@ABBAAFFGGGBBBFGDCFFF222AE2EHHHCBGHGHFAF0EAE11AF5EFGGFBBFFGHHHHGEEGGGHGFGEEE1?FBFEHHFFGHGDFGB?EFFFGFE44DGHHGEDGG/DGGHHHHDBB11GCFD
@M02034:409:000000000-BFKT7:1:2105:11318:6332 1:N:0:25
AAAGTCGAGGTGCCTAAAGTGGCAACCCAGACTCATGTTCATGTTGGTGGTGTAGAGCTTCCTGTAGCCGCATGGCGTTCGTACTTAAATATGGAACTAACCATTCCAATTTTCGCTGTCTTTATACACATCTCCGAGCCCACGAGACTA
+
CCCCCFCCCCBBGGGGGGGGGGGHHHHGGHHGHHHHHHHHHHHHHHHGFEEFHBFAGGHHHHHHHHHHHGGGGGHHGGGGGGHHHHGGHHHHHGHHFHHHGHHHHHHHGHGHHFGGGGGGHHHHHHFHGHHHFFDDCGGGGHGGGGGGGF
@M02034:409:000000000-BFKT7:1:2105:10790:6338 1:N:0:25
AAAGTCGAGGTGCCTAAAGTGGCAACCCAGACTGCGCATACTGTTGGTGGTGTAGAGCTTCCTGTAGCCGCATGGCGTTCGTACTTAAATATGGAACTAACCATTCCAATTTTCGCTGTCTCTTATACACATCTCCGAGCCCACGAGACT
+
CCCCBFCCCCABGGGGGGGGGGGHHHHGGGHGHHGGGGGGHHHHHHHGFFEFHHHHHGHHHHHHHHHHHGGGGGHHGGGGFFHHHHGFHHHHHHHFFHHFHHGHHHHHHHHHHHGGGGGGHGHHHHHHFHFHHHHHG@GFGGHGGGGGGH
@M02034:409:000000000-BFKT7:1:2105:25693:6347 1:N:0:25
AAAGTCGAGGTGCCTAAAGTGGCAACCCAGACTAAGACTTAGGTTGGTGGTGTAGAGCTTCCTGTAGCCGCATGGCGTTCGTACTTAAATATGGAACTAACCATTCCAATTTTCGCTGTCTCTTATACACATCTCCGAGCCCACGAGACT
+
BBCCAFBBCCCCGGGGGGGGGGGHHHHGGGHGHGHHFHHHHHHHHHGGFGEGHHHHGHHHHHHHFGHHHGGEGGHHGGGGGGHHHHHHHHGHHHFFGHGGHHHHGHHHHHHHHHGGGGGHHHHHHHGFGHFHGHFFDGCCGGHGGGFGGH
@M02034:409:000000000-BFKT7:1:2105:17186:6357 1:N:0:25
AAAGTCGAGATGCCTAAAGTGGCAACCCAGACTCCTACTCCGGTTGGTGGTGTAGAGCTTCCTGTAGCCGCATGGCGTTCGTACTTAAATATGGAACTAACCATTCCAATTTTCGCTGTCTCTTATACACATCTCCGAGCCCACGAGAC
+
BBBBBFBBBABFGGGGGFGGGGGHHHHGGHHGHGCD3AF3FFGGGGGGGGGFHHHFHHHHHHHHHHHHHGGGGGHHGGGGGGFHHHHGHHHHGHHHHHGHHHHHHHGHHHHHHHGGGFGHHGHHHHHHHHEHHHGDDB?DGGHGGC/EF
@M02034:409:000000000-BFKT7:1:2105:16780:6372 1:N:0:25
AAAGTCGAGGTGCCTAAGGTGGCAACCCAGACTGCTAAGCCGGTTGGTGGTGTAGAGCTTCCTGTAGCCGCATGGCGTTCGTACTTAAATATGGAACTAACCATTCCAATTTTCGCTGTCTCTTATACACATCTCCG
+
AA?A>D?A@?AABGBDGEGGGFHFCFGGGHHGHHGGHHHFHEEEEGGAFDEAGFHFFDGHGBHEEGHFHFC?AFHFGGGEF1BGHHHBGHFHGFBHFHFFHFFHBGFFGHGFHDEGGGGFFFHGFHHFFFDGCG11<
@M02034:409:000000000-BFKT7:1:2105:15265:6375 1:N:0:25
AAAGTCGAGGTGCCTAAAGTGGCAACCCAGACTGCGGTGGGGGTTGGTGGTGTAGAGCTTCCTGTAGCCGCATGGCGTTCGTACTTAAATATGGAACTAACCATTCCAATTTTCGCTGTCTCTTATACACATCTCCGAGCCCACGAGACT
+
BBBBAFBABBBBGGGFG4GGGGGHHHHGGHHGGHHGGEEGGCGAEEGFFGGEHHG5FFHHHHHHHGHFHGGFEEHAEEEGGFFHHHHHHHHHHGEDFHHHFHEHFFHGGHHHHGCGGGDHHGHHFHFGEGFHHHEFEACCGFHGGGGGGH
@M02034:409:000000000-BFKT7:1:2105:11940:6382 1:N:0:25
AAAGTCGAGGTGCCTAAAGTGGCAACCCAGACTGCGAGGCATGTTGGTGGTGTAGAGCTTCCTGTAGCCGCATGGCGTTCGTACTTAAATATGGAACTAACCATTCCAATTTTCGCTGTCTCTTATACACATCTCCGAGCCCACGAGACT
+
BCBCBFCCCCBBGGGGGGGGGGGHHHHGGHHGHHHGGGGGGHHHHHGGGGGFGFHFHHHHHHHHHGHGHGGGGGHFGGGGGGGHHHHGHHHHHHHHHHHGHHGHHHGHHHHHHHGGGGGFHFHHHHHHEHGHGHHDD@DGGGHGGGGGGH
@M02034:409:000000000-BFKT7:1:2105:16649:6384 1:N:0:25
AAAGTCGAGGTGCCTAAAGTGGCAACCCAGACTTATGCGG
+
BCCBCFCCCCBCGGGGGGGGGG2FHHHGGHDFH5FHHCEG
@M02034:409:000000000-BFKT7:1:2105:20014:6387 1:N:0:25
AAAGTCGAGGTGCCTAAAGTGGCAACCCAGACTGGGCGGGGGGTTGGTGGTGTAGAGCTTCCTGTAGCCGCATGGCGTTCGTACTTAAATATGGAACTAACCATTCCAATTTTCGCTGTCTCTTATACACATCTCCGAGCCCACGAGACT
+
BCCCCFCCCCCCGGGGGGGGGGGHHHHGGHHGHHEHHGGGGGGGGGGGGGDEHHHHHHHHHHHHHHHHHGGGGGGGGGGGGGFGGGGFGGGGGGGGFFFFFFFFFFFFFFFFFFFFFFFFFFFFFFFFFFFFFFFFFFFFFFFFFFFFFF
@M02034:409:000000000-BFKT7:1:2105:26219:6392 1:N:0:25
AAAGTCGAGGTGCCTAAAGTGGCAACCCAGACTAATGATACGGGTGGTGGTGTAGAGCTTCCTGTAGCCGCGTGGCGTTCGTACTTAAATATGGTACTAACCATTCCAATTTTCGCTGTCTCTTATACACATCTC
+
AABCBFCCBBBBGGGGGGGGGGGGHHHGGH223B3FG5GFB2A2AEA1A1AFA3D5A5BF5B5EBAB5B>E0>EE/>?>FA?2?FFFGEGHFE?44B?FHB03BB4F4?FFHB4/<C<?BFHGD3@22DC2FG>G
@M02034:409:000000000-BFKT7:1:2105:21015:6399 1:N:0:25
AAAGTCGAGGTGCCTAAAGTGGCAACCCAGACTGCGGAGCTGGTTGGTGGTGTAGAGCTTCCTGTAGCCGCATGGCGTTCGTACTTAAATATGGAACTAACCATTCCAATTTTCGCTGTCTCTTATACACATCTCCGAGCCCACGAGACT
+
ABCCBFBABBABGGGGFGGGGGGFHHHGGGHGHHHGGEEGHHHHHGGGFFEFGHGDGHHHFHHHHHHHHGGGGGHHGGGEGGHHHHFGGFFGHGHGHHGGHHHHHHGHEGHHHHGGGGGFHFHHHHHHHHGHHHFDE<@/@FGF?CCDGH
@M02034:409:000000000-BFKT7:1:2105:5343:6404 1:N:0:25
AAAGTCGAGGTGCCTAAAGTGGCAACCCAGACTCCTCCGTCGGTTGGTGGTGTAGAGCTTCCTGTAGCCGCATGGCGTTCGTACTTAAATATGGAACTAACCATTCCAATTTTCGCTGTCTCTTATACACATCTCCGAGCCCACGAGACT
+
BBBBAFBBBBABGGGGGGGGGFGHHHHGGHHGHHGHHHGHHGGEEGGFFGEFFFHDGHHHHHHHHHHGHGGGGGHHFGGGGGHHHHHHHHGHHHHHHHFGGHHHGHHHHHHHHHGGGGGHHHHHHHHHHHFHHHGHGDGGGGHGGCGFGF
@M02034:409:000000000-BFKT7:1:2105:19887:6413 1:N:0:25
AAAGTCGAGGTGCCTAAAGTGGCAACCCAGACTAGGTTGCAGGTTGGTGGTGTAGAGCTTCCTGTAGCCGCATGGCGTTCGTACTTAAATATGGAACTAACCATTCCAATTTTCGCTGTCTCTTATACACATCTCCGAGCCCACGAGACT
+
ABBBAFABBBBBGGGGGGGGGGGHHHHGGHHGHGHHHFEGHGHHHHGGCEEFAFGFF5FGGHHHGFGFFGGEGEFAEFGGGEFHHHHFFGHHHE3BGHHGFGDGGFHGHGBHH4EEGGEHDHHGHHHHHGFHHGHBECCCGEEEDCCDGG
@M02034:409:000000000-BFKT7:1:2105:20927:6413 1:N:0:25
AAAGTCGAGGTGCCTAAAGTGGCAACCCAGACTACGAAGAGGGTTGGTGGTGTAGAGCTTCCTGTAGCCGCATGGCGTTCGTACTTAAATATGGAACTAACCATTCCAATTTTCGCTGTCTCTTATACACATCTCCGAGCCCACGAGACT
+
CCCCCFCCCCCCGGGGGGGGGGGHHHHGGGHGHFHFEGGGHHGGHGGGGGEFHHHGGHHHHHHHHFHHHGGGGGHHGGGGGGFHHHHGHHHHHHBFHHHHHHFHHHFGGGHHHHGGGGGHHHHHHHHHFHFHHHHHE/CCGGHGG@FFFH
@M02034:409:000000000-BFKT7:1:2105:9767:6419 1:N:0:25
AAAGTCGAGGTGCCTAAAGTGGCAACCCAGACTGGTGGTAGGGTTGGTGGTGTAGAGCTTCCTGTAGCCGCATGGCGTTCGTACTTAAATATGGAACTAACCATTCCAATTTTCGCTGTCTCTTATACACATCTCCGAGCCCACGAGACT
+
A1AA>DA1A?AAGGGGGCGGGGCHHFHGFHHGHHAFGEEEF/FBFEEEFGGGGHHGGFGHHEHHGFGHHGGEEGGHGGGGGEHHHHGEHHHHHGHHFFG1GHFHHHHGHHHHHGEEGGFHHHGHBGFGFFHHFGFHC@/?GFFGGGCGGG
@M02034:409:000000000-BFKT7:1:2105:25919:6427 1:N:0:25
AAAGTCGAGGTGCCTAAAGTGGCAACCCAGACTAATAATCATGTTGGTGGTGTAGAGCTTCCTGTAGCCGCATGGCGTTCGTACTTAAATATGGAACTAACCATTCCAATTTTCGCTGTCTCTTATACACATCTCCGAGCCCACGAGACT
+
BBCCBFCCCCCCGGGGFGGGGGGHHHHGGHHGHAAAAA5A55DFGHHFFGEFHHHHHHHHGHHHGHHGHGGGGGHFGGGGGGHHHHHGHHHHHHHGHHHGHHHHHHGHHHHHHHGGGGGHHGHHHHHHHHHHHHGHGCGGGFHGGFFGGD
@M02034:409:000000000-BFKT7:1:2105:20916:6431 1:N:0:25
AAAGTCGAGGTGCCTAAAGTGGCAACCCAGACTACGAAGAGGGTTGGTGGTGTAGAGCTTCCTGTAGCCGCATGGCGTTCGTACTTAAATATGGAACTAA
+
>1>A1B>AD1>AGGGBEFFGAFEFHFHGGHCCHBHG0AEEHHC/BA//AE/BBB1GF1E11GHHFFFGHEG>EFHGGE/?EA0FAFDFFF2FGHF1C11>
@M02034:409:000000000-BFKT7:1:2105:26456:6431 1:N:0:25
AAAGTCGAGGTGCCTAAAGTGGCAACCCAGACTAATAATAGGGTTGGTGTTGTAGAGCTTCCTGTAGGCGCATGGT
+
CCCCBFCCCBCCGGGGGGGGGGGHHHHGFHHCFGHG55DA53FH22AE21BAA5D555AB5BBA55D33AA0B115
@M02034:409:000000000-BFKT7:1:2105:7513:6437 1:N:0:25
AAAGTCGAGGTGCCTAAAGTGGCAACCCAGACTATTGTTTGGGTTGGTGGTGTAGAGCTTCCTGTAGCCGCATGGCGTTCGTACTTAAATATGGAACTAACCATTCCAATTTTCGCTGTCTCTTATACACATCTCCGAGCCCACGAGACT
+
BBABBFBADBBBGGGGGGGGGGGHGHHGGHHGHHHHHGHHHGGGFCGEGCEFHHHFHHHHHHHHGHHHHGGGGGHGFGGGGGGHHHHGHGFHHHHFHHHHHHHHGHHHEGHHHHGGGGGHHHHHHHGHFHHHHGFDDDG@CGHGGGGGGG
@M02034:409:000000000-BFKT7:1:2105:16347:6438 1:N:0:25
AAAGTCGAGGTGCCTAAAGTGGCAACCCAGACTAGTATTTGGGTTGG
+
AABBBFBBBBBBGGGGGGGGGGGHHHHGGGHGH33FG5FEG5EEEGE
@M02034:409:000000000-BFKT7:1:2105:17317:6441 1:N:0:25
AAAGTCGAGGTGCCTAAAGTGGCAACCCAGACTAATAAGAAGGTTGGTGGTGTAGAGCTTCCTGTAGCCGCATGGCGTTCGTACTTAAATATGGAACTAACCATTCCAATTTTCGCTGTCTCTTATACACATCTCCGAGCCCACGAGA
+
AABBBFABB@BBGGGGEGBG5AFHHHHGGHGFGFFG5EBF5GGHHF?EAEEFHFD5FDFFGFHGGHEDHGG0BEAFEGGGGFEHFGG@FGFGGFFHFGGBGCFGHFE44FDGHHEEGGGEHGGH4F4?BFGGFHHFAB//<F/<C//<
@M02034:409:000000000-BFKT7:1:2105:18890:6447 1:N:0:25
AAAGTCGAGGTGCCTAAAGTGGCAACCCAGACTAATCCGCAGGTTGGTGGTGTAGAGCTTCCTGTAGCCGCATGGCGTTCGTACTTAAATATGGAACTAACCATTCCAATTTTCGCTGTCTCTTATCCACATCTCCGAGCCCACGAGACT
+
AB?AAFABBB?AGGGGGFG6FGGCGHHGG2GGHFHGHHGGCGGHFFGGGFBFGHHGHHHGDGHHGFGFHGGEGGHHGGGGGGGGHHHF@FBGHGBDGGHEHHHHHHHGBGHHHGGFEEDHFGFHHF1B?G1GHHHFFBCB@CGEC/@DGH
@M02034:409:000000000-BFKT7:1:2105:6534:6450 1:N:0:25
AAAGTCGAGGTGCCTAAAGTGGCAACCCAGACTTGGGTTTATGTTGGTGGTGTAGAGCTTCCTGTAGCCGCATGGCGTTCGTACTTAAATATGGAACTAACCATTCCAATTTTCGCTGTCTCTTATACACATCTCCGAGCCCACGAGACT
+
BBBBBBABBBBAGGGGGFG6GGGHHHHGGGHGHHGHHEFGHHGGFGHGFGEFHHHHHGHHHGHHHHHHHGGFGGHHGGGFGGHHHHHHDGGHHFHHHHFHHHFHHHGHDGHHHHGGGGGGHHHHFGFFFHHHGHGGGGGGGEHGGCGGFF
@M02034:409:000000000-BFKT7:1:2105:16654:6453 1:N:0:25
AAAGTCGAGGTGCCTAAAGTGGCAACCCAGACTCAGTAGAATGTTGGTGGTGTAGAGCTTCCTGTAGCCGCATGGCGTTCGTACTTAAATATGGAACTAACCATTCCAATTTTCGCTGTCTCTTATACACATCTCCGAGCCCACGAGACT
+
ABBCBFCCCCCCGGGGGGGGGGGHHHHGGHHGH33BD5DFDFHHHGGGGGEFHHHHHHHHHHHHHHHGHGGFGGHGGFGGGGHHHHHGHHHHHGFHGHHHGHGHHHGHHHHHHHGGGGGGHHHHHGHHHHGHHHGFGCGFFGGGGGGGGH
@M02034:409:000000000-BFKT7:1:2105:7505:6455 1:N:0:25
AAAGTCGAGGTGCCTAAAGTGGCAACCCAGACTATTGGTTGGGTTGGTGGTGTAGAGC
+
AAAAAFABADAAGGGGGGGGFGGGHGHFGHCGG3GHH3FAA2EAE20B1BA113D555
@M02034:409:000000000-BFKT7:1:2105:18888:6465 1:N:0:25
AAAGTCGAGGTGCCTAAAGTGGCAACCCAGACTAATCCGCAGGTTGGTGGTGTAGAGCTTCCTGTAGCCGCATGGCGTTCGTACTTAAATATGGAACTAACCATTCCAATTTTCGCTGTCTCTTATACACATCTCCGAGCCCACGAGACT
+
BBBBBFBBBBAAGGGGGGGGGGGHHHHGGHHGHHHHHHGGGGGHHEGEGGEFHHHFHHHHHFHHGHHHHGGGGGHHGGGGGGHHHHHHFHHHHHHHHHHGHHHHHHHFHHHHHHGGGGGGHHHHGHHHFHHHHHHEGBCFGGHGGGGGGH
@M02034:409:000000000-BFKT7:1:2105:16641:6466 1:N:0:25
AAAGTCGAGGTGCCTAAAGTGGCAACCCAGACTCAGTAGAATGTTGGTGGTGTAGAGCTTCCTGTAGCCGCATGGCGTTCGTACTTAAATATGGAACTAACCATTCCAATTTTCGCTGTCTCTTATACACATCTCCGAGCCCACGAGACT
+
B@BBBF@AD>AAGFGGGGGGGGGHGHHGGHGGHHCF5DDFADFFGHEEFGEGHHHGHGHBGHHHHHGHFEG0BEGG?FGGGECHHGHHFHHFHFHBFBFCBGFGFFFGHHBHHFEEEGGGHHGFFH4FG3DGFGGGDF/</?GG/C/EFH
@M02034:409:000000000-BFKT7:1:2105:7013:6467 1:N:0:25
AAAGTCGAGGTGCCTAAAGTGGCAACCCAGACTAAGTAGAAGGTTGGTGGTGTAGAGCTTCCTGTAGCCGCATGGCGTTCGTACTTAAATATGGAACTAACCATTCCAATTTTCGCTGTCTCTTATACACATCTCCGAGCCCACGAGA
+
AA?AADAADDA?1BBGG1FGG1AEGCAAFEFFFF1GFFADGBFGFHE/AA/BF1G2G1GHH1EGFFFGBFGCGGHHEEEFE?GEGFFBGHB2FF1BCFHCHABGHHHB2FGHFFEE?A<EDDGH1GFGHHHF1FFBF/?C?EHFG//C
@M02034:409:000000000-BFKT7:1:2105:18908:6468 1:N:0:25
AAAGTCGAGGTGCCTAAAGTGGCAACCCAGACTAATCCGCAGGTTGGTGGTGTAGAGCTTCCTGTAGCCGCATGGCGTTCGTACTTAAATATGGAACTAACCATTCCAATTTTCGCTGTCTCTTATACACATCTCC
+
AAAAAFAAB@AAGFFFFFGGGGGFBGFGGCHCHFGFHHFG?AEHFHCAFEAFEFG5FGFFFHHEFFHFHFG?EGFGFGGFFE2EGG4BFGGBG3BFEGHFFH3GHGGGHGHHFD/EE?DHHFFDDH3?3GBHFFHD
@M02034:409:000000000-BFKT7:1:2105:16665:6469 1:N:0:25
AAAGTCGAGGTGCCTAAAGTGGCAACCCAGACTCAGTAGAATGTTGGTGGTGTAGAGCTTCCTGTAGCCGCATGGCGTTCGTACTTAAATATGGAACTAACCATTCCAATTTTCGCTGTCTCTTATACACATCTCCGAGCCCACGAGACT
+
AAAABFAABB2AGGGFFGFFGFGGBACEFCEFG3GHEFBBFGFHHH2A2AAAFDG5FDGGHGHHHHBFHDG?EFHCEEEED12GHHF3FGGFGHGGHHHHEH@GHHH4FGGHB4/?EEEGDFHHGFBGFGGFG?DFECC?/FGGFGCD/?
@M02034:409:000000000-BFKT7:1:2105:23837:6475 1:N:0:25
AAAGTCGAGGTGCCTAAAGTGGCAACCCAGACTCAGTCTCCTGTTGGTGGTGTAGAGCTTCCTGTAGCCGCATGGCGTTCGTACTTAAATATGGAACTAACCATTCCAATTTTCGCTGTCTCTTATACACATCTCCGAGCCCACGAGACT
+
BBCCBFCCCBBCGGGGGGGGGGGHHHHGGHGGHGFHGBGFHHHGEGFEA2EFFFH5EEFHFHHFF5FBAEEFGGF1E1ECEE2GEFHHBGHGGH3BFGFHB1DGFGHBHHHHHGFAF/?DEGFGFHHFFFHFHGHBECGDDGHEBCCGGH
@M02034:409:000000000-BFKT7:1:2105:13575:6503 1:N:0:25
AAAGTCGAGGTGCCTAAAGTGGCAACCCAGACTCCGTCTGCGGTTGTGGTGTAGGGCTTCCTGTAGCCG
+
BABBAFBBBBBBGGGGGBGGGGGHHHHGGHHGH3FEFAG25AEE2EAEE21A353A2A1FAFGG5FG3A
@M02034:409:000000000-BFKT7:1:2105:8413:6515 1:N:0:25
AAAGTCGAGGTGCCTAAAGTGGCAACCCAGACTGAGAAGAAGGTTGGGGGTGTAGAGC
+
CCCCCFCCCCABGGGGGGGGGGGHGHHGFFHGH333FHHHH3GH3B22A0EEA3D555
@M02034:409:000000000-BFKT7:1:2105:6755:6516 1:N:0:25
AAAGTCGAGGTGCCTAAAGTGGCAACCCAGACTGATGAGAAGGTTGGTGGTGTAGAGCTTCCTGTAGCCGCATGGCGTTCGTACTTAAATATGGAACTAACCATTCCAATTTTCGCTGTCTCTTATACACATCTCCGAGCCCACGAGACT
+
ABCBAFBBDBAAGGGGGGGGGGFHHHHGGHHGHHGHHHGHGHHGGFCGGGEFGHHGHHHHFHHGGFHGHGGEGGHAEGGGGFHHHHHHGHHHHHFEGHFHFHFHHHHGHHHHHGGGGGGHHGHHGHGHHHFHHHFGFCFGGGHGGGGGGG
@M02034:409:000000000-BFKT7:1:2105:13892:6516 1:N:0:25
AAAGTCGAGGTGCCTAAAGTGGCAACCCAGACTAATCCGCCGGTTG
+
A>>A1D?A1>>A1FGGGGGGGGG0GHHCGHHGGFHF1GEF/EE//E
@M02034:409:000000000-BFKT7:1:2105:17100:6527 1:N:0:25
AAAGTCGAGGTGCCTAAAGTGGCAACCCAGACTCCTGTTACGGTTGGTGGTGTAGAGCTTCCTGTAGCCGCATGGCGTTCGTACTTAAATATGGAACTAACCATTCCAATTTTCGCTGTCTCTTATACACATCTCCGAGCCCACGAGACT
+
AAAA?FABBBBAAEGBFGGGGGGHGHHGGGHGGHGHHHHGHGDHFEGEFG1FGFHGHGHHHFGHGHHHHGCFGGHEFGGEFE2GGGGFGHFHFF3GGFDCGHHHHHHFBFFGGHGDFEEGHEHHGH3?3B2FGBB2?<@DG/?F?@<CAH
@M02034:409:000000000-BFKT7:1:2105:17082:6532 1:N:0:25
AAAGTCGAGGTGCCTAAAGTGGCAACCCAGACTCCTGTTACGGTTGGTGGTGTAGAGCTTCCTGTAGCCGCATGGCGTTCGTACTTAAATATGGAACTAACCATTCCAATTTTCGCTGTCTCTTATACACATCTCCGAGCCCACGAGACT
+
CCCCCFCCCCCCGGGGGGGGGGGHHHHGGH2FCHHHHHHHFFGHFGGGE1FFHDG5BDGHFHHFGGHBFEE0EEC1EEEEEFFGGHHD3FGFFHB3FGHH303FGGH?DFGHH?EGGFFHFHHFDG3FHHEFHHHDA?C@CFHGF<@A<G
@M02034:409:000000000-BFKT7:1:2105:9519:6538 1:N:0:25
AAAGTCGAGGTGCCTAAAGTGGCAACCCAGACTGGGTTTCCGGTTGGTGGTGTAGAGCTTCCTGTAGCCGCATGGCGTTCGTACTTAAATATGGAACTAACCATTCCAATTTTCGCTGTCTCTTATACACATCTCCGAGCCCACGAGACT
+
BABBAFBBB@BBGGGGFGGGGGGGHHHGGHGGHHHGFGGHGGCE?ECEFGEFHFHEGBGHFHHGHGHFFGE@EGHEEEFFFGHHHHHGFGFFHG3?GGGHGHHGHFFGFGHHHFGGGGEFHFHHBHHGHGHHFHHFE/B?CGHG?@?CGH
@M02034:409:000000000-BFKT7:1:2105:23238:6545 1:N:0:25
AAAGTCGAGGTGCCTAAAGTGGCAACCCAGACTAAGAAGAAGGTTGGTGGTGTAGAGCTTCCTGTAGCCGCATGGCGTTCGTACTTAAATATGGAACTAACCATTCCAATTTTCGCTGTCTCTTATACACATCTCCGAGCCCACGAGACT
+
BBBBBFBBBBBBGGGGGGGGGGGHHHHGGHFFGF3BGHHHHHHHHHGEFGEGHFHGGFFHHHHHGHHGHGGCGGHGGEGGGGHGHHHGFHHHHGFHHHHEHHGGHHFHHHHHHHGFGGFHHGHHGHGHEHFHFHGFDDGGGGHGGGGGGF
@M02034:409:000000000-BFKT7:1:2105:8343:6557 1:N:0:25
AAAGTCGAGGTGCCTAAAGTGGCAACCCAGACTTTTAATACTGTTGGTGGTGTAGAGCTTCCTGTAGCCGCATGGCGTTCGTACTTAAATATGGAACTAACCATTCCAATTTTCGCTGTCTCTTATACACATCTCCGAGCCCACGAGACT
+
CBCCBFCCCCBAGGGGFGGFGGGGHHHGGHHGHFHHHHHHBGHHHHHGFGEFGHHFGHHHHHHHHGHDFEGEGGHCEEGFFFGHHHHGHHGHHHGGFGGHHGGHHHGFBGHHHHGGGGGHHHGHHHHHFEHHHHGFGDFGGGHGG/ADEG
@M02034:409:000000000-BFKT7:1:2105:13686:6568 1:N:0:25
AAAGTCGAGGTGCCTAAAGTGGCAACCCAGACTACTGCGCCTGTTGGTGGTGTAGAGCTTCCTGTAGCCGCATGGCGTTCGTACTTAAATATGGAACTAACCATTCCAATTTTCGCTGTCTCTTATACACATCTCCGAGCCCACGAGACT
+
AAABBFABBBABGGGGGGGGGGGHHHHGGHHGHHHHHHGGGGHHGHHEFEFCGGHFGEHHHHHHHHHGHEGEFEHHGDGGEBFHHEEFHHGHG3BGGFHEBGHFGHFHHHHHGHGGGGEHFGFFFHGGFFEFGGDDD/<<BFGFC/AEGH
@M02034:409:000000000-BFKT7:1:2105:22981:6569 1:N:0:25
AAAGTCGAGGTGCCTAAAGTGGCAACCCAGACTACTGCTATGGTTGGTGGTGTAGAGCTTCCTGTAGCCGCATGGCGTTCGTACTTAAATATGGAACTAACCATTCCAATTTTCGCTGTCTCTTATACACATCTCCGAGCCCACGAGACT
+
BB@ABFABDBAAF4BGGGGGGFFGFHHAAFHGFHGFFGGFEDBGGAEEFEBFHBDAF5GGHEHHHHHFHFE@AFHFEGGFGEBGGHGBGGFHHHFHFHHGHFHHHHHFHGFGHFEGGFGFHHGGFHGFGHHFHGH1C<BCGFFGC/CDGH
@M02034:409:000000000-BFKT7:1:2105:11695:6570 1:N:0:25
AAAGTCGAGGTGCCTAAAGTGGCAACCCAGACTCGGGTTGGGGTTGGTGGTGTAGAGCTTCCTGTAGCCGCATGGCGTTCGTACTTAAATATGGAACTAACCATTCCAATTTTCGCTGTCTCTTATACACATCTCCGAGCCCACGAGACT
+
BCCCCFCCCCBCGGGGGGGGGGGHHHHGGHHGHFFDGAAEECEEFF?EFAFFG3FAGHFHDGHHGFHBBEG/EEF1EEEFEECGGHHHHHHGFH3BGFHHBFFFFFHEHGGHF4<CGF??BGGDBD>DHF2<CGGF?/@CFGHG?@CGGH
@M02034:409:000000000-BFKT7:1:2105:6567:6576 1:N:0:25
AAAGTCGAGGTGCCTAAAGTGGCAACCCAGACTATGTATAAGGTTGGTGGTGTAGAGCTTCCTGTAGCCGCATGGCGTTCGTACTTAAATATGGAACTAACCATTCCAATTTTCGCTGTCTCTTATACACATCTCCGAGCCCACGAGACT
+
B@ABBFCCBBCAGGGGGGBFGGGHFGGGGHHGHHHHGFFFFHHFGHGGGD2BFGHFGBGHHHHHGHHGFGGGEGHHFGEFFFHEGHGFHHHHGHFFFCF3BGFGFHGHHHHHHFGGGGGBHFGEFFGFFBGHHHD2?@D/<?CFCGGGGH
@M02034:409:000000000-BFKT7:1:2105:23070:6577 1:N:0:25
AAAGTCGAGGTGCCTAAAGTGGCAACCCAGACTTCGCCGAGTGTTGGTGGTGTAGAGCTTCCTGTAGCCGCATGGCGTTCGTACTTAAATATGGAACTAACCATTCCAATTTTCGCTGTCTTTTTT
+
BBBBBFB3A2>AGGGGGGGFGGGHGHHGDHFFH55B22AAA1BFGHHEGGEFHHHHGHHHHHHHHHHGHGGGGGHHGGGGGGHHHHHHHFHHHHFGFHFGHHHHGHHHFGHHHFGFGGGH22B11<
@M02034:409:000000000-BFKT7:1:2105:14448:6577 1:N:0:25
AAAGTCGAGGTGCCTAAAGTGGCAACCCAGACTAATAATTTTGTTGGTGGTGTAGAGCTTCCTGTAGCCGCATGGCGTTCGTACTTAAATATGGAACTAACCATTCCAATTTTCGCTGTCTCTTATACACATCTCCGAGCCCACGAGACT
+
BBBBBFCABBBCGGGGGGGGGGGHHHHGGHHGHHHHHHHHHHHHHHHGGGGGHHHHHHHHHHHHHHHFHGGGGGHHGGGGGGGHHHHHHHHHHHFHGHHGHHHHHHHHHHHHHHGGGGFGHHHHHHHHGHGHHHHHGFDGGGHFGGCEGH
@M02034:409:000000000-BFKT7:1:2105:23054:6585 1:N:0:25
AAAGTCGTGGTGCCTAAAGTGGCAACCCAGACTTCGGGGTGGGTTGGTGGTGTAGAGCTTCCTGTAGCCGCATGGCGTTCGTACTTAAATATGGAACTAACCATTCCAATTTTCGCTGTCTCTTATACACATCTCC
+
AABBAFB3AAA>GEGGFGFGGGAFHGHGGGHFHHFGGGEAEEEEFGCGFGEFHFGHHHHHHFHGHFHHFGGEGGHHGFGGGEGHGFFFHHFHHHFB3CGFFFFGHFHFHHHHHGG?DDGHHFHHFHFGFG1<1F1F
@M02034:409:000000000-BFKT7:1:2105:13688:6586 1:N:0:25
AAAGTCGAGGTGCCTAAAGTGGCAACCCAGACTACTGCGCCTGTTGGTGGTGTAGAGCTTCCTGTAGCCGCATGGCGTTCGTACTTAAATATGGAACTAACCATTCCAATTTTCGCTGTCTCTTATACACATCTCCGAGCCCACGAGACT
+
BBCCBFCCCBABGGGGGGGGGGGHHHGGGHHGHHHHHHGGGGHHHHHFFGFFHFHFHGHHHHHHHGHHHGGGGGHHGGGGGGHHHHHHHHHHHHGFHHHGHHFHHGHHHHHHHHGGGGGHHHHHGHHHGGFHHHGHG?FGGGHGGGGGGH
@M02034:409:000000000-BFKT7:1:2105:13554:6587 1:N:0:25
AAAGTCGAGGTGCCTAAAGTGGCAACCCAGACTACTTGGCGTGTTGGTGGTGTAGAGCTTCCTGTAGCCGCATGGCGTTCGTACTTAAATATGGAACTAACCATTCCAATTTTCGCTGTCTCTTATACACATCTCCGAGCCCACGAGACT
+
CCCCCFCCCCBCGGGGGGGGGGGHHHHGGHHGHHHGHHHHGDEGHHHGGGEFHHHHHHHHHHHHHHHHHGGGGGHHGGGGGGHHHHHHHHHHHGHHHHHGHHGHHHGHHHHHHHGGGGGHHHHHHHHHHHHHHHFGGCCGGGHGGCGGGG
@M02034:409:000000000-BFKT7:1:2105:14923:6588 1:N:0:25
AAAGTCGAGGTGCCTAAAGTGGCAACCCAGACTGTGTCTTCGGTTGGTGGTGTAGAGCTTCCTGTAGCCGCATGGCGTTCGTACTTAAATATGGAACTAACCATTCCAATTTTCGCTGTCTCTTATACACATCTCCGAGCCCACGAGACT
+
CCBBCFCCCCCCGGGGGGGGGGGHHHHGGHHGHGHHHHHHHHGGGGGGGGGGHHHFGHHHHGHHHHHGHGGGGGHHGGGGGGHHHHFGFHFHHGHGHHGGHHGHGGFFHHHHHHGGGGGHHHHHHHHHFHHHHHHFE>CFFGHGGGGGGH
@M02034:409:000000000-BFKT7:1:2105:6055:6616 1:N:0:25
AAAGTCGAGGTGCCTAAAGTGGCAACCCAGACTAATCGTCCGGTTGGTGGTGTAGAGCTTCCTGTAGCCGCATGGCGTTCGTACTTAAATATGGAACTAACCATTCCAATTTTCGCTGTCTCTTATACACATCTCCGAGCCCACGAGACT
+
AABBBFBBBBABGGGGGGGGGGGGGHHEGHDGGHGGDFEFGFCGGGFEFGGFG3FAFEAFGFGBAFFGGGGFEGH1EEFFEEBHEHGBFGGGFHBEFGFHHG3GHHHFGGFHHG/EED<BFHGHBD?FGBDFHEHDD?CF/FFFGGCGDG
@M02034:409:000000000-BFKT7:1:2105:7628:6618 1:N:0:25
AAAGTCGAGGTGCCTAAAGTGGCAACCCAGACTTCGATTTCGGTTGGTGGTGTAGAGCTTCCTGTAGCCGCATGGCGTTCGTACTTAAATATGGAACTAACCATTCCAATTTTCGCTGTCTCTTATACACATCTCCGAGCCCACGAGACT
+
AA@AAFBBBBAAGFFGGGGGGGDHHGHFGGHDHFGGAGHGHHGFGGGEFGGGHGHGHGHHH3GDFFGFHFCEEGHFGGGGGGFEHHGFEFGHHHHHEHHHGHHHHHGHFGHHHFGGGCGHHFHHHHGHFHHHHGHGGCCCGGCFFGGDGH
@M02034:409:000000000-BFKT7:1:2105:11003:6631 1:N:0:25
AAAGTCGAGGTGCCTAAAGTGGCAACCCAGACTCTTATGGAGGTTGGTGGTGTAGAGCTTCCTGTAGCCGCATGGCGTTCGTACTTAAATATGGAACTAACCATTCCAATTTTCGCTGTCTCTTATACACATCTCCGAGCCCACGAGACT
+
BBCCAFBCBBABGGGGGGGFGGGHHHHGGHHGHHHGHGHHGHGEFHGGEGEFFFGAFGHHHHHHHHHGHGGEFGFFGGGEFGHHHHHFHHFHHEBFGHHEGHHHHHFFHGHHHHG?EFEGHFHHGHGHFHGHGHFFFF?BFE/FG@<EGH
@M02034:409:000000000-BFKT7:1:2105:17909:6632 1:N:0:25
AAAGTCGAGGTGCCTAAAGTGGCAACCCAGACTCCGCGTCCTGTTGGTGGTGTTGTGC
+
CCCCCFBCCCCCGGGGGGGGGGGHHHHGGHHGHHBA22AA2B3AF31A11B111B215
@M02034:409:000000000-BFKT7:1:2105:19733:6633 1:N:0:25
AAAGTCGAGGTGCCTAAAGTGGCAACCCAGACTTTTTTTGTTGTTGGTGGTGTAGAGCTTCCTGTAGCCGCATG
+
BBBBBFBBBBBBGCEGGFG6BAAGEGHGCG2E3FGFFGGGHHC2B1E1A11AF35GGHBAG3GG@@@53>>/1?
@M02034:409:000000000-BFKT7:1:2105:17510:6640 1:N:0:25
AAAGTCGAGGTGCCTAAAGTGGCAACCCAGACTATTCATAATGTTGGTGGTGTAGAGCTTCCTGTAGCCGCATGGCGTTCGTACTTAAATATGGAACTAACCATTCCAATTTTCGCTGTCTCTTATACACATCTCCGAGCCCACGAGACT
+
BCCCBFCCCCCBGGGGGGGGGGGHHGHGGHHGHGHHHHHEGHHHHHHGGGEFHHHGHHHHHHHHGHHHHGGEFGHHGGGGGGGHHHHGHHGHHHHHFHGGHHHHHHHHBFHHHHGGGGGHHGHHHHHHHHDG?GFGGCGCFGHGGGGGGH
@M02034:409:000000000-BFKT7:1:2105:13052:6656 1:N:0:25
AAAGTCGAGGTGCCTAAAGTGGCAACCCAGACTGCGCAGGAGGTTGGTGGTGTAGAGCTTCCTGTAGCCGCATGGCGTTCGTACTTAAATATGGAACTAACCATTCCAATTTTCGCTGTCTCTTATACACATCTCCGAGCCCACGAGACT
+
CCCCBFCCCBBBGGGGGGGGGFGHHHHGGGHGHHHGGGGGGGGGHHGGFFEFHGHGHGHHHGHHHHHHHGGGGGHHGGGGGFGHHHHGHHHHHHGHGHHHGGFHHHHHEGHHHHGGGGGBHEHHHGBGHHFHHHHFDCGGGGHGGGFGFH
@M02034:409:000000000-BFKT7:1:2105:11414:6669 1:N:0:25
AAAGTCGAGGTGCCTAAAGTGGCAACCCAGACTAAGTCTCCGGTTGGTGGTGTAGAGCTTCCTGTAGCCGCATGGCGTTCGTACTTAAATATGGAACTAACCATTCCAATTTTCGCTGTCTCTTATACACATCTCCGAGCCCACGAGACT
+
B@ABABAADBAAFGGFCGGFGGGHGHH?2GEFHHFH5GHHHGCEEFFEFEBFCFFBGEFHHGGHGHHFFEGGGGHFFECFEEBEEGGGHHBHFFD3C3FF3EFFHHEB4BGHHHGFGG?BGFFHFHGHGCG2?F3@C//<<FGGGDFG?H
@M02034:409:000000000-BFKT7:1:2105:10178:6679 1:N:0:25
AAAGTCGAGGTGCCTAAAGTGGCAACCCAGACTAAGGTGGCGGTTGGTGGTGTAGAGCTTCCTGTAGCCGCATGGCGTTCGTACTTAAATATGGAACTAACCATTCCAATTTTCGCTGTCTCTTATACACATCTCCGAGCCCACGAGACT
+
BBBCBFCCCCABGGGGGGGGGGGGHHHGGHHGHHGHHFFFHGGEFGGGFEAFCGHHHHHHHHHGFHHHHEGEGGHFEEGFEFHHHHHEHHHHHHHHHHHGHHGHHHGHHHHHHHGGGGFGGHHHHHHHGHGHHHHHECCAFGHGGGGGGG
@M02034:409:000000000-BFKT7:1:2105:10062:6681 1:N:0:25
AAAGTCGAGGTGCCTAAAGTGGCAACCCAGACTTTGTTTTCTGTTGGTGGTGTAGAGCTTCCTGTAGCCGCATGGCGTTCGTACTTAAATATGGAACTAACCATTCCAATTTTCGCTGTCTCTTATACACATCTCCGAGCCCACGAGACT
+
AABBBFBBBDAAGGGGGGGGGGGGHHGGGHHGFHHHFHHHHHHHHHHEFGEFHGHGGHHHHGHHHHHHHGGGGGHGGFGGFFHHHHHGHHHHHHHGFHHGFHFHHHHGGGHHHHGGGGGHHHHHGHHHHHHHGHHHD/D?CGHGGGGGGH
@M02034:409:000000000-BFKT7:1:2105:26710:6687 1:N:0:25
AAAGTCGAGGTGCCTAAAGTGGCAACCCAGACTACTTTTTAGGTTGGTGGTGTAGAGCTTCCTGTAGCCGCATGGCGTTCGTACTTAAATATGGAACTAACCATTCCAATTTTCGCTGTCTCTTATACACATCTCCGAGCCCACGAGACT
+
BBBBCFCBCCABGGGGGGGGGGGGHHHGGHH2BF3FFHHHHHG5FHGFF?EF1BG5B5AB5EFGHBA5BEG@EEG1>EE1?E??FGFH3FGFGF3@FFHH303BE4F4FGEHF4/?EFAF4BBF?EDBDCGFGFF2D?DG//?F@/<DDF
@M02034:409:000000000-BFKT7:1:2105:23326:6701 1:N:0:25
AAAGTCGAGGTGCCTAAAGTGGCAACCCAGACTACTCCGCAGGTTGGTGGTGTAGAGCTTCCTGTAGCCGCATGGCGTTCGTACTTAAATATGGAACTAACCATTCCAATTTTCGCTGTCTCTTATACACATCTCCGAGCCCACGAGACT
+
BBBBBFBADDAAFFGGFGG6FGAFGHHG22B2GGFHFHGDEGGHGHCEFG1BGFGBGFHHHEHHGHHHHEEEEEH1@EECEE1?CGEB3FBFGGD3FFGHGHHHFHFE4FFHHGG?EGDGHHGHGGHFFCBGFGFBE?DGCECFDCGGFH
@M02034:409:000000000-BFKT7:1:2105:18213:6704 1:N:0:25
AAAGTCGAGGTGCCTAAAGTGGCAACCCAGACTGGGGATGAGGTTGGTGGTGTAGAGCTTCCTGTAGCCGCATGGCGTTCGTACTTAAATATGGAACTAACCATTCCAATTTTCGCTGTCTCTTATACACATCTCCGAGCCCACGAGACT
+
CCCCCFCCCCBBGGGGGGGGGGGHHHHGGHHGHC2FA2B2G3FGHHGGGGGGGHHGHHHHHHHHHHHHHGGFGGHGGGGGGFHHHHHHHHHHHHGGHHHHGHHHHHHHHHHHHGGGGGGHHGHHGHHHGHHHHHHFGCGGGGHGGGCFGH
@M02034:409:000000000-BFKT7:1:2105:14698:6726 1:N:0:25
AAAGTCGAGGTGCCTAAAGTGGCAACCCAGACTAAGCCTAGGGTTGGTGGTGTAGAGCTTCCTGTAGCCGCATGGCGTTCGTACTTAAATATGGAACTAACCATTCCAATTTTCGCTGTCTCTTATACACATCTCCGAGCCCACGAGACT
+
BAABBFABBBAAFGGGGGGGGFGFFHHDGHFFGGFHGHHGG32AFC?EEGEFFFH5GHHHEGHGFFGFHEG@EGHHGEEGEGFHHHHDGHFHHFFBFFHGHHGHHHHHFHHHHHGGGGE3EFFHHHH3FHBGEGFHDFGGFFFGGGGGGH
@M02034:409:000000000-BFKT7:1:2105:7852:6731 1:N:0:25
AAAGTCGAGGTGCCTAAAGTGGCAACCCAGACTCCGAAGGGGGTTGGTGGTGTAGAGCTTCCTGTAGCCGCATGGCGTTCGTACTTAAATATGGAACTAACCATTCCAATTTTCGCTGTCTCTTATACACATCTCCGAGCCCACGAGACT
+
BBCCBFCCCCCCGGGGGGGGGGGHHHHGGHHGHHHGGGGGGGGEGGGGGGFFHHHHHHHHHHHHHHHGHGGGGGHHGGGGGGFHHHHHHHGHHHHHGGHGHHGHHHHHHHHHHHGGGGGHHHHHHHHHHHHHHHHFGGGGGGHGGGGGGF
@M02034:409:000000000-BFKT7:1:2105:17425:6732 1:N:0:25
AAAGTCGAGGTGCCTAAAGTGGCAACCCAGACTGCTAATTCGGTTGGTGGTGTAGAGCTTCCTGTAGCCGCATGGCGTTCGTACTTAAATATGGAACTAACCATTCCAATTTTCGCTGTCTCTTATACACATCTCCGAG
+
AAAAAB?A@@>>GFFFGGGBFGGFAGAEGAFFHGFGGF12D/BFECEFFE/BABF2GHHFFBGHHHFFAEEGCEH0EAE/EEBGAB2BGFGFHB@1@FB1BBEHHGEBBFFFG2ECC//BBDGFGGDB2B1FCGHB//B
@M02034:409:000000000-BFKT7:1:2105:15610:6739 1:N:0:25
AAAGTCGAGGTGCCTAAAGTGGCAACCCAGACTCAGCGGCCTGTTGGTGGTGTAGAGCTTCCTGTAGCCGCATGGCGTTCGTACTTAAATATGGAACTAACCATTCCAATTTTCGCTGTCTCTTATACACATCTCCGAGCCCACGAGACT
+
AAAAAFBBBBABGGGGGGGFGGGFHHHGGGHGHHGHHGGGGGGGHFHGE?EFHGHEGFHHGHHHGDHHHGGCFGFFE?EFEEHHHHHHHHGGHGHFFHHFFFGGGHFFHHHHGFEGGGGBFFFHFFF3FGFHFF2DD/CCCGHGCG-CAH
@M02034:409:000000000-BFKT7:1:2105:22260:6739 1:N:0:25
AAAGTCGAGGTGCCTAAAGTGGCAACCCAGACTCCTTAGAGTGTTGGTGGTGTAGAGCTTCCTGTAGCCGCATGGCGTTCGTACTTAAATATGGAACTAACCATTCCAATTTTCGCTGTCTCTTATACACATCCCGAGCCCACGAGACTA
+
AAACAFBCBCABGGGGGGGGGGGHHHHGGFHGHHHHHHHHHGHHFHHEFGEFGGHHHFHHHFHFFFHGHGGEGEHGGGGGGEFHHHHGHHHHHHHHFHGFHHGHFHFHHHHHHFEEEDGFHFHHHHHGGHFHHGHGGGCCEHGCGGGDGG
@M02034:409:000000000-BFKT7:1:2105:18941:6767 1:N:0:25
AAAGTCGAGGTGCCTAAAGTGGCAACCCAGACTTGTCGGTGGGTTGGTGGTGTAGAGCTTCCTGTAGCCGCATGGCGTTCGTACTTAAATATGGAACTAACCATTCCAATTTTCGCTGTCTCTTATACACATCTCCGAGCC
+
BBBBBFBBB2AAGCBGGEFGGGGH4BGEAE2AGHBAEEEEGGCGFGC1FEAEG3D5B5GGHEHHFFGHFAGEGGGFEGCEEE?1FFGGFGDFGFH33FF?GF3GEHHH4FGHGD@/E?B1F2BB1F2DGH1<FGH1C<<CG
@M02034:409:000000000-BFKT7:1:2105:18931:6781 1:N:0:25
AAAGTCGAGGTGCCTAAAGTGGCAACCCAGACTTGTCGGTGGGTTGGTGGTGTAGAGCTTCCTGTAGCCGCATGGCGTTCGTACTTAAATATGGAACTAACCATTCCAATTTTCGCTGTCTCTTATACACATCTCCGAGCCCACGAGACT
+
BBBBBFABDBABGGGAGGGGFGFCHHGGGGHCHFF5FECAEFGEFGGGFGEFGHHGHHGHHHHHHHHHGGGGGGHHGGGGFGHHHGGDHHHHHGHFHHFFHHFHHHGF4FFHHFEEDFDFHHHHHHGGDGFHFHGGDFCCGAFE?C->DG
@M02034:409:000000000-BFKT7:1:2105:5524:6796 1:N:0:25
AAAGTCGAGGTGCCTAAAGTGGCAACCCAGACTCAGACGAAGGTTGGTGGTGTAGAGCTTCCTGTAGCCGCATGGCGTTCGTACTTAAATATGGAACTAACCATTCCAATTTTCGCTGTCTCTTATACACATCTCCGAGCCCACGAGACT
+
BABCAFCCBBAAGGGGGGGGGFGHFHHGGHHGHHHHHGGEEEGFGHGGFGEFHHHFGFHHHHHHHHHHHGGGGGHHGGGGGFGHHHHEGHGHHHHGGHHFGHHHHHGHHHHHHFGGGGGHGHHHFHHHHHGHFGFGGCGFFEHGCCGGGF
@M02034:409:000000000-BFKT7:1:2105:25828:6797 1:N:0:25
AAAGTCGAGGTGCCTAAAGTGGCAACCCAGACTGTTCATAATGTTGGTGGTGTAGAGCTTCCTGTAGCCGCATGGCGTTCGTACTTAAATATGGAACTAACCATTCCAATTTTCGCTGTCTCTTATACACATCTCCGAGCCCACGAGACT
+
BBCCAFCCCBBCGGGGGGGGGGGHHHHGFHHGHHFHHHHHHHHHHHHGFGEFHHHHHHHHHHHHHHHHHGGGGGHHGGGGGGHHHHHHHHHHHHHHHFGFHHGHHHHHHHHHHHGGGGGGGFHHFHHFHHG2GHGBAC/BFGHGGGGGGF
@M02034:409:000000000-BFKT7:1:2105:16441:6797 1:N:0:25
AAAGTCGAGGTGCCTAAAGTGGCAACCCAGACTTCGTTGTAGGTTGGTGGTGTAGAGCTTCCTGTAGCCGCATGGCGTTCGTACTTAAATATGGAACTAACCATTCCAATTTTCGCTGTCCTTATACACATCTCCGAGCCCACGAGACTA
+
AABBBFBBBBABFGGGGFGGGFGHHHHGGGHGFHHGFHGFHHHHHGGGGGEFHHHFGDHHHFHHHHHHHGGGGGHHGGGGGFHHHHHHHHGHHHGHHHGGHHGHHHGGGHHHHHGGGCEFHHHGHHGHHHHHHHHGGGGGFHGGGGGDHF
@M02034:409:000000000-BFKT7:1:2105:14380:6799 1:N:0:25
AAAGTCGAGGTGCCTAAAGTGGCAACCCAGACTCCTCCTCCTGTTGGTGGTGTAGAGCTTCCTGTAGCCGCATGGCGTTCGTACTTAAATATGGAACTAACCATTCCAATTTTCGCTGTCTCTTATACACATCTCCGAGCCCACGAGACT
+
AABBBFBBBBABGGGGGGGGGGGFHHFGGHHGHFHHHHHHHHHGFGHGGC1FFGHFGFHHGFHHFHHFHGG?EEHGGGGGGEGHHHHHBGFHHGFHGHGFHHHGHFBHHHEBDHGGGGGGHGHHFFFFEHFBFGFFD?CCCFFA@C?FGG
@M02034:409:000000000-BFKT7:1:2105:14456:6803 1:N:0:25
AAAGTCGAGGTGCCTAAAGTGGCAACCCAGACTAATTTGCGTGTTGGTGGTGTAGAGCTTTCTGTAGCCGCATGGCGTTCGTACTTAAATATGGAACTAACCATTCCAATTTTCGCTGTCTCTTATACACATCTCCGAGCCCACGAGACT
+
BBBAA5AA3AAABGGFFGGGGGGFGHHGGHHGGCFFHHHHGGGCGHHEFDAFGHGGGGHGHHHFFFHGHGG?EFHFGEGFAEFHHHHBGGFHHGG3GEFHHGHHHHHGFHHHHBGFGGGFHGGGBDF3BFDFHHGFC/C/CEHEGDGGFB
@M02034:409:000000000-BFKT7:1:2105:6797:6811 1:N:0:25
AAAGTCGAGGTGCCTAAAGTGGCAACCCAGACTGCGACGACGGTTGGTGGTGTAGAGCTTCCTGTAGCCGCATGGCGTTCGTACTTAAATATGGAACTAACCATTCCAATTTTCGCTGTCTCTTATACACATCTCCGAGCCCACGAGACT
+
AAAAAFAADD1AG1GGF1FBBBAG1EGAAFCAHHFEEEEAEGC/AAEBF?>??BF2GHHBHFGHGHHBEEEEE?G0@?EFEE>FHDF1GFHGGFF1FC111BFCD22DFGHHHFGGGGGHHGHHHHHBBFFBGFGFC/C?->FFC><CGG
@M02034:409:000000000-BFKT7:1:2105:14440:6816 1:N:0:25
AAAGTCGAGGTGCCTAAAGTGGCAACCCAGACTAATTTGCGTGTTGGTGGTGTAGAGCTTTCTGTAGCCGCATGGCGTTCGTACTTAAATATGGAACTAACCATTCCAATTTTCGCTGTCTCTTATACACATCTCCGAGCCCACGAGACT
+
CCCCCFCCCCCCGGGGGGGGGGGHHHHGGHGGHBGHHHGHGGGGGHFEF?EFHFF5FGHHHHHHHFHEHGGCGGHFEFGGGGFGGHH@FGFHHH3DGHHHGGFGHFHFHHHHGFEEFGEGFFGGBHFHGFBCFGHDB<CGFGFGFC/CFH
@M02034:409:000000000-BFKT7:1:2105:12089:6818 1:N:0:25
AAAGTCGAGGTGCCTAAAGTGGCAACCCAGACTGCGCCGCTTGTTGGTGGTGTAGAGCTTCCTGTAGCCGCATGGCGTTCGTACTTAAATATGGAACTAACCATTCCAATTTTCGCTGTCTCTTATACACATCTCCGAGCCCACGAGACT
+
AAAAAFBBBBABGGFGFGGBGGGGHHCEEHHFHHHGGGGGGGGHHHGFGGEFGGHGGHFFFGFGGFHFHGGGGGHEFFGGGGFHHHHHHHGFHHHGFBGFHEGHHHHGHHHHHFFGGDADHHHFFHHHHHFHHHHGE@GCFGHG?<ADDD
@M02034:409:000000000-BFKT7:1:2105:12360:6829 1:N:0:25
AAAGTCGAGGTGCCTAAAGTGGCAACCCAGACTAAGAATCAGGTTGGTGGTGTAGAGCTTCCTGTAGCCGCATGGCGTTCGTACTTAAATATGGAACT
+
AAAA>3AA1A>ABGDDCFDGGFFBGFHGGGGGHH1FF1F11BG1EEEEFEABFFGDFD1A1BAGBGHAFFGGGGFGG>EFEEHHHHH@1B22@E1FGH
@M02034:409:000000000-BFKT7:1:2105:12075:6830 1:N:0:25
AAAGTCGAGGTGCCTAAAGTGGCAACCCAGACTGCGCCGCTTGTTGGTGGTGTAGAGCTTCCTGTAGCCGCATGGCGTTCGTACTTAAATATGGAACTAACCATTCCAATTTTCGCTGTCTCTTATACACATCTCCGAGCCCACGAGACT
+
AABBAFBADDABGGGGGGGGGGGHHHHGGHHGHHHGGGGGCGGHHHHEGGGFFGHHHHHHHHHHHHHHHGFGGGHHGGGGGFHHHHHGHHHHHHHHHHGFHHGHHHHGHHHHHGGGGGGHHHHGHHHHFFGHHHHHDBDFGFHGGGGGFH
@M02034:409:000000000-BFKT7:1:2105:22493:6836 1:N:0:25
AAAGTCGAGGTGCCTAAAGTGGCAACCCAGACTCAGTCTCCTGTTGGTGGTGTAGAGCTTCCTGTAGCCGCATGGCGTTCGTACTTAAATATGGAACTAACCATTCCAATTTTCGCTGTCTCTTATACACATCTCCGAGCCCACGAGACT
+
BBBBBFBBBBAAGGGGGGGGGGCEEEHGGGHGHHHHHHHHHHHHHFEEFGEFFFHFFGHHGHHHGHHHHGGGGGHHGGGGGGGHHHHGHHHHHHHHGHHFHHEHHHHEFGHHHHGGGGGGHHHHHHGHEHHHHHHHFCCCGGHGGGGGGH
@M02034:409:000000000-BFKT7:1:2105:18943:6841 1:N:0:25
AAAGTCGAGGTGCCTAAAGTGGCAACCCAGAC
+
?AAAAFBBBBBBFGFGFGFGGFDHHHHGGEGG
@M02034:409:000000000-BFKT7:1:2105:13311:6842 1:N:0:25
AAAGTCGAGGTGCCTAAAGTGGCAACCCAGACTACGAAGGTGGTTGGTGGTGTAGAGCTTCCTGTAGCCGCATGGCGTTCGTACTTAAATATGGAACTAACCATTCCAATTTTCGCTGTCTCTTATACACATCTCCGAGCCCACGAGACT
+
BCCCCFCCCCBAGGGGGGGGGGGHHHHGGHHGHHHGFDEG3FFGFGGGGGGFGFHAAFGHHHHHHGHFGGGCGGHAFGGGGEFEHHHHHHHHHHFHGHHGHHHHHHHHHGHHGGEDFEDGHFHHHHBDDHHFHHFGECCGCCGGFGGGGH
@M02034:409:000000000-BFKT7:1:2105:15484:6843 1:N:0:25
AAAGTCGAGGTGCCTAAAGTGGCAACCCAGACTAAGTCTCTTGTTGGTGGTGTAGAGCTTCCTGTAGCCGCATGGCGTTCGTACTTAAATATGGAACTAACCATTCCAATTTTCGCTGTCTCTTATACACATCTCCGAGCCCACGAGACT
+
BBCCBFCCCCBBGGGGGFGGGGGHHHHGGHHGGGHHFHHHHHHHHHHGFGEGHHHFHHGHHHHHHHHGHFGGGGHGGGGGGGHHHHHGHHGHHGGFHHGGCGBHGFFFHHHHHHGGGGGFHHGFFHGHGHGGHHGB?<>BCGHGCCGGGH
@M02034:409:000000000-BFKT7:1:2105:14810:6844 1:N:0:25
AAAGTCGAGGTGCCTAAAGTGGCAACCCAGACTATGAATAATGTTGGTGGTGTAGAGCTTCCTGTAGCCGCATGGCGTTCGTACTTAAATATGGAACTAACCATTCCAATTTTCGCTGTCTCTTATACACATCTCCGAGCCCACGAGACT
+
CCCCCFCCCCBBGGGGGGGGGGGHHHHGGHHGHGHGH5E55EGHHHHGGGEFHHHHHHHHHHHHHHHHHGGGGGHGGGGGGGHHHHHHHHHHHHHHGHHFGGHHHHHGGHHHHHGGGGGHHGHHGFFHHHFHHHHHFFGGGGHGF@DGG=
@M02034:409:000000000-BFKT7:1:2105:5148:6848 1:N:0:25
AAAGTCGAGGTGCCTAAAGTGGCAACCCAGACTCCGTAGGCGGTTGGTGGTGTAGAGCTTCCTGTAGCCGCATGGCGTTCGTACTTAAATATGGAACTAACCATTCCAATTTTCGCTGTCTCTTATACACATCTCCGAGCCCACGAGACT
+
ABBCBFCCCCCCGGGGGGGGGGGHHHHGFHHGFAGDHHGGHEGGE??1F1AFEAG5@5GGGHFFHFH5@?>EFAF?E>EFFFCHHGGGHGHHE333FGFHF0FCGFHFEGHHHDCFFGD2GFFFDG2@2F2@GFFDDCCCGFEFGGGDCF
@M02034:409:000000000-BFKT7:1:2105:24254:6850 1:N:0:25
AAAGTCGAGGTGCCTAAAGTGGCAACCCAGACTACTAGGCCTGTTGGTGGTGTAGAGCTTCCTGTAGCCGCATGGCGTTCGTACTTAAATATGGAACTAACCATTCCAATTTTCGCTGTCTCTTATACACATCTCCGAGCCCACGAGACT
+
CCCCBFCCCDABGGGGGGGGGGGHHHHGGCHGHHHHHHHHHHGGHHHFFGEFHHHHHHHHHHHHHHHGHEFGGGHGGGGGGEHHHHHHHHFHGHHFHHGHFHFHHHFHHHHHHFGGGGFBGGHHHHHHGFFHGHGGF@G?FAGGDGGGGF
@M02034:409:000000000-BFKT7:1:2105:17094:6870 1:N:0:25
AAAGTCGAGGTGCCTAAAGTGGCAACCCAGACTCAGATGCAGGTTGGTGGTGTAGAGCTTCCTGTAGCCGCATGGCGTTCGTACTTAAATATGGAACTAACCATTCCAATTTTCGCTGTCTCTTATACACATCTCCGAGCCCACGAGACT
+
AAABAFAADDBAGGFFGGGGGBFHGHHGGGHGHCHB3FFB3FHG3EF221EFE3BEFFGHEHBDBFGFBEECEEH1EAEGGEGHAGH3GGHBEG3B3GFB3BFFFFF44GHGHBEFE?EFGGGHFH3FFB?GFGGFE??@FCAFG/<<EH
@M02034:409:000000000-BFKT7:1:2105:14447:6875 1:N:0:25
AAAGTCGAGGTGCCTAAAGTGCAACCCAGACTGCGCTGCCTGTTGGTGGTGTAGAGCTTCCTGTAGCCGCATGGCGTTCGTACTTAAATATGGAACTAACCATTCCAATTTTCGCTGTCTCTTATACACATCTCCGAGCCCACGAGACTA
+
BBBCBFCCCCACGGGGGGGGGGFFHHGDHHGHHHGGGGGHHHHHHHEFGBFFFHGHHGHGHHHGGHHHGGGGGHGFEEGGFHHHHHHHHHHHHHGGHHHGHHHHHHFHHHHHHGGGGEGHHHHFHHFHHFHFHHHGGGGGFHGGGGGGHH
@M02034:409:000000000-BFKT7:1:2105:12783:6878 1:N:0:25
AAAGTCGAGGTGCCTAAAGTGGCAACCCAGACTAATCAGGCGGTTGGTGGTGTAGAGCTTCCTGTAGCCGCATGGCGTTCGTACTTAAATATGGAACTAACCATTCCAATTTTCGCTGTCTCTTATACACATCTCCGAGCCCACGAGACT
+
BBBBAFBBBBBBGGGGFGGGFGGGHHHGGHGEHHHHHGHHHGGEEGEEFGEFHHHGGHHHFHHHHHHFHGGGGGHHGEGGGEGHHHFHHHFHHHHGHGHHHGHHHHHHGHHHHHGGGCGGHGHFHHFFHHGHHHD<C@DCCGHGGGGGGH
@M02034:409:000000000-BFKT7:1:2105:14434:6888 1:N:0:25
AAAGTCGCGGTGCCTAAAGTGCAACCCAGACTGCGCTGCCTGTTGGTGGTGTAGAGCTTCCTGTAGCCG
+
>>>1>DA1>>1AEGGGGGGEEAFGHHGCGHGHHHAAEGGFFHHFHHEFGEGHHHBGHHHGEHFHGEF1E
@M02034:409:000000000-BFKT7:1:2105:14582:6889 1:N:0:25
AAAGTCGAGGTGCCTAAAGTGGCAACCCAGACTGGGGGGTCGGTTGGTGGTGTAGAGCTTCCTGTAGCCGCATGGCGTTCGTACTTAAATATGGAACTAACCATTCCAATTTTCGCTGTCTCTTATACACATCTCCGAGCCCACGAGACT
+
BABBBFBBBDBBGGGGGFGGGGGHHHHGGHHGHHHHGGG/EGGCGGGGGGDFFGHHHHHHHGHHHHHHHGGGGGHHGGGGGFHHHHGHHHHHHFHHHHFFHHHHHHHHHHHHHHGGGGGGGGGGGGGGFGGGGFGFG?GGFFFFFFFFFF
@M02034:409:000000000-BFKT7:1:2105:12798:6889 1:N:0:25
AAAGTCGAGGTGCCTAAAGTGGCAACCCAGACTAATCAGGCGGTTGGTGGTGTAGAGCTTCCTGTAGCCGCATGGCGTTCGTACTTAAATATGGAACTAACCATTCCAATTTTCGCTGTCTCTTATACACATCTCCGAGCCCACGAGACT
+
AAABADAAB?2>CGGFBAFEGFFHCHHGGHFFFHFHHGHFHEGEGGGD1E1F1GHFHGGHHGFGHHBGHGEEGGHHGEGEGEHGHHGGFFFGFH3?BCFF3EFGHGFHHHHHFECDADDFBFGFHGBFDGBGCGFB/</<DGHGGCCGGB
@M02034:409:000000000-BFKT7:1:2105:4669:6895 1:N:0:25
GCTCTTAAAGAGGAGAAAGGTCATGACTTCTACTGCTTCTAACTTTACTCAGTTCGTTCTCGTCGACAATGGCGGAACTGGCGACGTGACTGTCGCCCCAAGCAACCTGTCTCTTATACACATCTCCGAGCCCACGAACGTAGAGGAAT
+
AAAAAFFFFFBFG1EGAFFFGGHFHDFGHHFF3DF1GHHHGCFFHHHHHHFFHHGGGGHGHFFEEAE?EFFH0EG/>>GHGHGGCGGGEFHHGHFEEGGG/EAEE0FGGHHHHGHHHHGHHGGBGHGG/@CGGGGGC.-<FGFFHB<CG
@M02034:409:000000000-BFKT7:1:2105:11489:6899 1:N:0:25
AAAGTCGAGGTGCCTAAAGTGGCAACCCAGACTTTGATTCCTGTTGGTGGTGTAGAGCTTCCTGTAGCCGCATGGCGTTCGTACTTAAATATGGAACTAACCATTCCAATTTTCGCTGTCTCTTATACACATCTCCGAGCCCACGAGACT
+
BBBBBFABBBAAGFFGGGGGGGGHFHHGGHHGHHEGHHHHHHHHHGEGGGFFHHHFHHGHFHHGGHHEHGGGGGHHGGGGGGHHHHHDHHHFHGGFHHHHHHHHGHHHEHHHHHGGGDFDHHHHHH4BDG?FFGFFG/@?CGHFG?GDGH
@M02034:409:000000000-BFKT7:1:2105:17718:6913 1:N:0:25
AAAGTCGAGGTGCCTAAAGTGGCAACCCAGACTAAGCCGGATGTTGGTGGGCTTCCTGTAGCCGCATGGTGTTCGTACTTAAATATGGAACTAA
+
BBBBBFBBDBABGGGGGGGGGGGHHHHGGHHGH333BBAEEGGHF51AA10ABF23BB55DA3E0>>EG5@1BBEF2EGG4B3F4FFEDGF3FF
@M02034:409:000000000-BFKT7:1:2105:16165:6914 1:N:0:25
AAAGTCGAGGTGCCTAAAGTGGCAACCCAGACTGTGGGGACTGTTGGTGGTGTAGAGCTTCCTGTAGCCGCATGGCGTTCGTACTTAAATATGGAACTAACCATTCCAATTTTCGCTGTCTCTTATACACATCTCCGA
+
AAABAFAABB2AGGGGGGGFGGGHHHHGGDGGHHHFFEFGGGGHHFHFFGAFGFHFHHHHHGHFGHHGFECGFGHHGGGGGECGHHF@GHHHHHEFBHHHHGGHHHHGHHHHHHFFGEEFHFGFBGB3B?222B?2/<
@M02034:409:000000000-BFKT7:1:2105:11280:6917 1:N:0:25
AAAGTCGAGGTGCCTAAAGTGGCAACCCAGACTACTAGGAAGGTTGGTGGTGTAGAGCTTCCTGTAGCCGCATGGCGTTCGTACTTAAATATGGAACTAACCATTCCAATTTTCGCTGTCTCTTATACACATCTCCGAGCCCACGAGACT
+
CCBCBFCCCBAAGFGFGGGGGGGGHHHGGHHGHHHHHHHHHHGHGGGEFEEBGFHDGFHHHHHHHGHHHEEEEGHGEGGGFFHHHHHGFHHHHHGHHHFHHHFHEHHHHHHHHHGGGGFHHGHHHHGHHHEFHFFBEBCDGGHGGCGGGH
@M02034:409:000000000-BFKT7:1:2105:5049:6933 1:N:0:25
AAAGTCGAGGTGCCTAAAGTGGCAACCCAGACTCCGGCTGCTGTTG
+
CCCCCFCCCCBCGGGGGGGGGGGHHHHGGHHGH332A2E223AABF
@M02034:409:000000000-BFKT7:1:2105:11268:6933 1:N:0:25
AAAGTCGAGGTGCCTAAAGTGGCAACCCAGACTACTAGGAAGGTTGGTGGTGTAGAGCTTCCTGTAGCCGCATGGCGTTCGTACTTAAATATGGAACTAACCATTCCAATTTTCGCTGTCTCTTATACACATCT
+
A?AA>DAAD?AA4GFGFGF654BGAABEFHGGFHFFG5GFGHE3BBAEFE1BAAGFGHH3FAFFDFGEEEE0EEFAEECFEE2EEFFFHGH44GFBBB3FF03BF4E44FGHD4<?/EEGFHFGGHFB21?CFD
@M02034:409:000000000-BFKT7:1:2105:18694:6936 1:N:0:25
AAAGTCGAGGTGCCTAAAGTGGCAACCCAGACTCATTTTTTTGTTGGTGGTGTAGAGCTTCCTGTAGCCGCATGGCGTTCGTACTTAAATATGGAACTAACCATTCCAATTTTCGCTGTCTCTTATACACATCTCCGAGCCCACGAGACT
+
BBBCCFCBCCBCGGGGGGGFGGGHHHHGGHHGHHHHHHHHGGGHHHHGGGFFHHHHGHHHGHHHGFHHHGGFGGHHGGGGGGHHHHGFHHHHHHFGGHGFHHHHHHGHGGHHHHGFGGGGHHHHHHHHHHGHHHHFDB@CFGHGGGGGGH
@M02034:409:000000000-BFKT7:1:2105:21957:6937 1:N:0:25
AAAGTCGAGGTGCCTAAAGTGGCAACCCAGACTTAGCAGAAGGTTGGTGGTGTAGAGCTTCCTGTAGCCGCATGGCGTTCGTACTTAAATATGGAACTAACCATTCCAATTTTCGCTGTCTCTTATACACATCTCCGAGCCCACGAGACT
+
BBBCBFBCCBABGGGGGGGGGGGHGHHGGHHGHHHHHHHHHHHFGHGGFGEFGGHHHHHHHHHHGHHHHGGGGGHHGGGGGGHHHHHGHHGHHHGHHGHGHHGHHHHHHHHHHHGGGGGHHGHHHHHHGHHHHHHHFDGGGGHGGDGGFH
@M02034:409:000000000-BFKT7:1:2105:16299:6938 1:N:0:25
AAAGTCGAGGTGCCTAAAGTGGCAACCCAGACTGATGGGTGGGTTGGTGGTGTAGAGCTTCCTGTAGCCGCATGGCGTTCGTACTTAAATATGGAACTAACCATTCCAATTTTCGCTGTCTCTTATACACATCTCCGAGCCCACGAGACT
+
BBBAAFBBBBAAGGGGGGGGGGGGFHHGGHHGHHHHHHEFEGGGGGGGGGEFHGHDGHHHHGHHGHHGHGGGGGHHGGGGGFHHHHGHHHGHHHEGHHHHHHFHHHGFHHHHHHGGGGGHHHHHGHHHHHGHHHHHECGGGGHGGGGGGH
@M02034:409:000000000-BFKT7:1:2105:5031:6940 1:N:0:25
AAAGTCGAGGTGCCTACAGTGGCAACCCAGACTCCGGCTGCGGTTGGTGGTGTAGAGCTTCCTGTAGCCGCATGGCGTTCGTACTTAAATATGGAACTAACCATTCCAATTTTCGCTGTCTCTTAT
+
>>>1>B1AD?1AGGGE1BC3BFCFHAG?FHCGHB1EE/EGC?EEEGG/EC?F/1F2BDGHDHHBBFG@@EEEE?G>?EGAEFB/?FFD1FB2D>>1>FEB1F1BGFGEFFBDFB><?E/1G2BDFG
@M02034:409:000000000-BFKT7:1:2105:12126:6948 1:N:0:25
AAAGTCGAGGTGCCTAAAGTGGCAACCCAGACTATTCTTCTTGTTGGTGGTGTAGAGCTTCCTGTAGCCGCATGGCGTTCGTACTTAAATATGGAACTAACCATTCCAATTTTCGCTGTCTCTTATACACATCTCCGAGCCCACGAGACT
+
AABBBFBBBBBBGGGGGGGGGGGHHHHGGHHGH35GHFGHHHHHHHHGGGEFHHGFHHHHHGHHHHHHHGGGGGHHGGGGGGGHHHHHHHHHHFGGHHHHHHHHHHHHHHHHHHGGGGGGHHHHFHEHHGHGHHGGGDGGGGHGGGGGGH
@M02034:409:000000000-BFKT7:1:2105:24251:6949 1:N:0:25
AAAGTCGAGGTGCCTAAAGTGGCAACCCAGACTTGGAGTTTTGTTGGTGGTGTAGAGCTTCCTGTAGCCGCATGGCGTTCGTACTTAAATATGGAACTAACCATTCCAATTTTCGCTGTCTCTTATACACATCTCCGAGCCCACGAGACT
+
B@ABBFBBBBBBGGGGGGGGGGGFHHGGGHHGH53B33B355BFGHHEFEEFGHHGFHHHHGHHHHHHHFGGGGHHGGGFFFGHHHGGGHFHHHGFFHHHHFFHHHHHHHHHHHGGGGFGHHHFGHFFGFFHHHHFD@CGGAEEG?@FGF
@M02034:409:000000000-BFKT7:1:2105:7495:6950 1:N:0:25
AAAGTCGAGGTGCCTAAAGTGGCAACCCAGACTAAGAAGACGGTTGGTGGTGTAGAGCTTCCTGTAGCCGCATGGCGTTCGTACTTAAATATGGAACTAACCATTCCAATTTTCGCTGTCTCTTATACACATCTCCGAGCCCACGAGACT
+
AAACADABBCBBGGGGGGGGGGGHHHHGGHHGHBGFHFHFBEGGE2AEFEDEGBFDGHHHHHHHFFH53EE0FGHEEE?FFF2FHHE3@FBGHF33FGFGBE3BG4F?DFBGG4EAEA<?FDFF333BGF2GHFFF//<CGEEE?CGFGG
@M02034:409:000000000-BFKT7:1:2105:21953:6954 1:N:0:25
AAAGTCGAGGTGCCTAAAGTGGCAACCCAGACTTAGCAGAAGGTTGGTGGTGTAGAGCTTCCTGGAGCCGCATGGCGTTCGTACTTAAATATGGAACTAACCATTCCAATTTTCGCTGTCTCTTATACACATCTCCGAGCCCACGAGACT
+
AAAAAFAAA?A1FGBFF113BFGFHHCEFAFGFB11DFGFBHHHFH/EFEA/F1GAGBFHHHGG0AABF/EGGGGFG/EEEA0?GGGFGH2FFFFFE1BGHE1BE2FFGGFFG2@EGGEF2>BG1B>B2B<F1F>1/<B</?<F/>><??
@M02034:409:000000000-BFKT7:1:2105:22054:6964 1:N:0:25
AAAGTCGAGGTGCCTAAAGTGGCAACCCAGACTTCGTAGTTGGTTGGTGGTGTAGAGC
+
AAAAAFBBBBABGGGGGGGGGFGFHHHGGCHEHCBFB2AA553EFEAAE1BFA3D555
@M02034:409:000000000-BFKT7:1:2105:14242:6977 1:N:0:25
AAAGTCGAGGTGCCTAAAGTGGCAACCCAGACTATTAATAAGGTTGGTGGTGTAGAGCTTCCTGTAGCCGCATGGCGTTCGTACTTAAATATGGAACTAACCATTCCAATTTTCGCTGTCTCTTATACACATCTCCGAGCCCACGAGACT
+
BABBBFBBBBABGGGFGGGGGGGHHHFGGHHGHCHFFHHHGGBAGFGGFGFGFHGFFHHHHGHHHFHHHGGGGGGHGGGGGGFHHHGGGGGHHGHHGHGGHHHHHHGHFHGHHFGFGGFGHGHH4F4F4CBGCGH2E/?CGGHGGFGD?F
@M02034:409:000000000-BFKT7:1:2105:11528:6977 1:N:0:25
AAAGTCGAGGTGCCTAAAGTGGCAACCCAGACTTTGTTTACGGTTGGTGGTGTAGAGCTTCCTGTAGCCGCATGGCGTTCGTACTTAAATATGGA
+
A1AA1B>1A1AABBFGBGGGFD0B1AEECHHGGBGGBFG2AFEGFE?/AE/BFDGBFFHFBBGFHDFGAA/>ECHHGFCFE?0??FGDFGHHHDG
@M02034:409:000000000-BFKT7:1:2105:6648:6978 1:N:0:25
AAAGTCGAGGTGCCTAAAGTGGCAACCCAGACTGTTCATGATGTTGGTGGTGTAGAGCTTCCTGTAGCCGCATGGCGTTCGTACTTAAATATGGAACTAACCATTCCAATTTTCGCTGTCTCTTATACACATCTCCGAGCCCACGAGACT
+
BBCCBFCCCCABGGGGGGGGGGGHHHHGGHHGHHHHHHGHHHHHHHHEFGAFGHHFGHHHHHHHEGHHHGGGGGHHGEGGGFHHHHHEHHGHHHGHHHHHHGFHHHGGHHHHHHGGGGGHHHHHHHHHHHHGGHHHFFGGCGHGGGGGGD
@M02034:409:000000000-BFKT7:1:2105:17393:6984 1:N:0:25
AAAGTCGAGGTGCCTAAAGTGGCAACCCAGACTGAGACTATGGTTGGTGGTGTAGAGCTTCCTGTAGCCGCATGGCGTTCGTACTTAAATATGGAACTAACCATTCCAATTTTCGCTGTCTCTTATACACATCTCCGAGCCCACGAGACT
+
CCCCCFCCCCCCGGGGGGGGGGGHGHHGGHHGHH3BAG33AAFHHGGEFGGGHHHDHHHHHGHHHHHHHGGFGGHHGGGGGGHHHHFEGHHHGHFHHHHHHFHHHGGFFGHHHHGGGDFHHHHHHHHHHFHHHHFBE/DCGGGGGGGGGH
@M02034:409:000000000-BFKT7:1:2105:25248:6985 1:N:0:25
AAAGTCGAGGTGCCTAAAGTGGCAACCCAGACTTTGCGGTTTGTTGGTGGTGTAGAGCTTCCTGTAGCCGCATGGCGTTCGTACTTAAATATGGAACTAACCATTCCAATTTTCGCTGTCTCTTATACACATCTCCGAGCCCACGAGACT
+
ABBBAFAABD>AGGGFGGGGGGGHHHHGDGHGHHHHHGG2A2EFHFEDFGGGGHHEHHHHHHHHGHHFHGGGGGHGGGGGGEHHGHFGHHHHHFBFGHHH3FFHHFFFFGHHGGGGG/?FGHGFBGGHHHHHHGFFDCCCGGHGGGFGGG
@M02034:409:000000000-BFKT7:1:2105:8729:6985 1:N:0:25
AAAGTCGAGGTGCCTAAAGTGGCAACCCAGACTGAGAATCAGGTTGGTGGTGTAGAGCTTCCTGTAGCCGCATGGCGTTCGTACTTAAATATGGAACTAACCATTCCAATTTTCGCTGTCTCTTATACACATCTCCGAGCCCACGAGACT
+
BABBBFABBBBBGGGGGCGGGGGHGHHGGHHGHHFHGHHHHHHGGHGFFGEFGHHGHHHHFHHHHHHHHGGGGGHHGGGGGGHHHHHFHHHGHHHHGHHHHHFHHHHHHHHHHGGGGGFFHGHHHHHHGHHHHHHGF?DCCFHGGGGGGH
@M02034:409:000000000-BFKT7:1:2105:11509:6988 1:N:0:25
AAAGTCGAGGTGCCTAAAGTGGCAACCCAGACTAATCATGCTGTTGGTGGTGTAGAGCTTCCTGTAGCCGCATGGCGTTCGTACTTAAATATGGAACTAACCATTCCAATTTTCGCTGTCTCTTATACACATCTCCGAGCCCACGAGACT
+
AAAAADAADD>>CGCGGGG6BGGHHHFFGCEFHFDGHHHFHHHGHHEEFFAFGFFBGFHHGFDGGFGHFEE0EEHFGEE?EGCFGHG33DDHHBBGFFHGHHFFHFFEBGGHFFGGG?EFGFFBFGF44F1GFHD1C</</<GFGCGGGH
@M02034:409:000000000-BFKT7:1:2105:16558:6989 1:N:0:25
AAAGTCGAGGTGCCTAAAGTGGCAACCCAGACTCAGAATCATGTTGGTGGTGTAGAGCTTCCTGTAGCCGCATGGCGTTCGTACTTAAATATGGAACTAACCATTCCAATTTTCGCTGTCTCTTATACACATCTCCGAGCCCACGAGACT
+
BBBBBFBBBDAAGGBGGGGFGGGGFGHGGHHGHHHHGHHHHHHHHHHEFGEFFGGGHHEHFGHHGHHHHGGGGFHEGGGEFEHHHHHGHHHHHHHHHHGFEFGHHHHHHHGHGGGGGGGGGFHHHHGHFFGHFHFBAB/>DGFGGCCGGG
@M02034:409:000000000-BFKT7:1:2105:17588:6989 1:N:0:25
AAAGTCGAGGTGCCTAAAGTGGCAACCCAGACTCCGCTTCCTTAGAGCTTCCTGTAGCCGCATGGCGTTCGTACTTAAATATGGAACTAACCATTCCAATTTTCGCTGTCTCTTATACACATCTCCGAGCCCACGAGACTAAGGCGACT
+
AAAAAFBADDBABEGFF44FECFHGGFGFDHGFHB?EFGGHHHGHGHFGHHCGFHHHEHEFEGGHHGGCFGGHHHGGH3GHGFD3FFF33CGGGHGGHFGHHHF@?EE>GF4G4FF4GGHGGGEHFECG?/FHE?<BDDGFF10<CC/@
@M02034:409:000000000-BFKT7:1:2105:25121:6990 1:N:0:25
AAAGTCGAGGTGCCTAAAGTGGCAACCCAGACTATTCATCATGTTGGTGGTGTAGAGCTTCCTGTAGCCGCATGGCGTTCGTACTTAAATATGGAACTAACCATTCCAATTTTCGCTGTCTCTTATACACATCTCCG
+
AABAAFAADDB@GGFGGDGBABF4GHHEGHGG3BFGGFH5DGFHHGAABEEFGEF55EHH5BAGBFGFFEEEEEFEG10F1EH1CGH3GGHBFH3BCGB@BF@33B4B?B3FG4E/E/<BF?FGFGBB4B?2BF32?
@M02034:409:000000000-BFKT7:1:2105:17611:6990 1:N:0:25
AAAGTCGAGGTGCCTAAAGTGGCAACCCAGACTCCGCTTCCTTAGA
+
BCCCBFBCCCBCGGGGGGGGGGGHHHGGGHHEHHB2AAE?3GFF35
@M02034:409:000000000-BFKT7:1:2105:14244:6994 1:N:0:25
AAAGTCGAGGTGCCTAAAGTGGCAACCCAGACTATTAATAAGGTTGGTGGTGTAGAGCTTCCTGTAGCCGCATGGCGTTCGTACTTAAATATGGAACTAACCATTCCAATTTTCGCTGTCTCTTATACACATCTCCGAGCCCACGAGACT
+
AABCAFBACBBCGFGGGGGGGGGHHHHGGGGGHGHHHHHHHHHHHHGGFFEFEHHGHGHGHGHHHHHHHGGGGGHHGGGGGGHHHHHGFGFHHHFHFFFHHHGHHFGHHHGGFHGGGGGHHGEHHFFHEHBFFGHHGCC@GEAFGCDEGH
@M02034:409:000000000-BFKT7:1:2105:8063:7000 1:N:0:25
AAAGTCGAGGCGCCTAAAGTGGCAACCCAGACTTATGGTAAGGTTGGTGGTGTAGAGCTTCCTGTAGCCGCATGGCGTTCGTACTTAAATATGGAACTAACCATTCCAATTTTCGCTGTCTCTTATACACATCTCCG
+
AAAAA5AADB@DEEEGGGGGG3F2FCGEFCGFGDFFDF5BAEGHHFGGAEEFEDA5FHHHFFGEFGHGHGCEEEHHGGGGEGCGGHH3?FFFHFHHGHFFCHEBGEB4GHHHHGGDGACFGFGHHHGGFFGHHHHFG
@M02034:409:000000000-BFKT7:1:2105:16572:7002 1:N:0:25
AAAGTCGAGGTGCCTAAAGTGGCAACCCAGACTCAGAATCATGTTGGTGGTGTAGAGCTTCCTGTAGCCGCATGGCGTTCGTACTTAAATATGGAACTAACCATTCCAATTTTCGCTGTCTCTTATACACATCTCCGAGCCCACGAGAC
+
BBBBBF3ABBA?GGGDFFFBFGGHCEHGEFAFGHHFDF5F5FDGFFEEFGACGBGDADGGGFHGHHGEHEEEEGFFGGGGGGHHHGGHGHFFHHF3FGG3FGHHHGFD4BFGHFE?EFEFHGHG4?B?BE?22FDBC//<BFGF?CFFA
@M02034:409:000000000-BFKT7:1:2105:17599:7004 1:N:0:25
AAAGTCGAGGTGCCTAAAGTGGCAACCCAGACTCCGCTTCCTTAGAGCTTCCTGTAGCCGCATGGCGTTCGTACTTAAATATGGAACTAACCATTCCAATTTTCGCTGTCTCTTATACACATCTCCGAGCCCACGAGACTAAGGCGA
+
AAAAADABB2ABGGGGGGGGGGFHHHHGGHHGFHHGGGGGHHHHHHHHHHGHHBHFHFHGGGGGHHFEEFGFFEHH4EGHGHHHFEBGFGGHFHHHHFFHHHHB/?EEFBBBGGBBGH4GFFBGF3<@BBCGFEG>>EDFGG1CG/@
@M02034:409:000000000-BFKT7:1:2105:15303:7005 1:N:0:25
AAAGTCGAGGTGCCTAAAGTGGCAACCCAGACTGTTTGTAAGGTTGGTGGTGTAGAGCTTCCTGTAGCCGCATGGCGTTCGTACTTAAATATGGAACTAACCATTCCAATTTTCGCTGTCTCTTATACACATCTCCGAGCCCACGAGACT
+
CBCCBFCCCCCBGGGGGGGGGGGHHHHGGGHGHHHHHHHHHHGHHGGGFGEFHHHHHHHHHHHHHHGHHGGGGGHHGGGGGGHHHHDFGHFGHHHHGHHGHHHHHHHHGHHHHGGGGDFHHGHHHHHHHHBHHFGFDBFC/FHGGGCGGG
@M02034:409:000000000-BFKT7:1:2105:23980:7015 1:N:0:25
AAAGTCGAGGTGCCTAAAGTGGCAACCCAGACTAAGAGTACGGTTGGTGGTGTAGAGCTTCCTGTAGCCGCATGGCGTTCGTACTTAAATATGGAACTAACCATTCCAATTTTCGCTGTCTCTTATACACATCTCCGAGCCCACGAGACT
+
BBBBBFABBBABGGGGFGGGGGGHHHHGGHHDHFDE3FGGGEFGGGGEEEGGCDH5FDGH5FFHHBGBEFGEGGH1EEEGEEFGEGHGFHHGHH3BFGHHCG3GHBFEFHHHHFFGGGFHHHHF3FB3B?2?CFF2ABCF?FGGC@FE?F
@M02034:409:000000000-BFKT7:1:2105:19682:7017 1:N:0:25
AAAGTCGAGGTGCCTAAAGTGGCAACCCAGACTCAGCCTAATGTTGGTGGTGTAGAGCTTCCTGTAGCCGCATGGCGTTCGTACTTAAATATGGAACTAACCATTCCAATTTTCGCTGTCTCTTATACACATCTCCGAGCCCACGAGACT
+
AAABBFAABBBAGGGGGFFGGGFFFFFEGDHGHHHHHGHGGFFGHHAEFG1FFFHHHHFHGFHFGGHHFFFEEFHFEEEGGFHHHHGFHHGHHHHHGHDGFHHHHHGHFHHHHHGGFGGEFHFHHHGHEFGHFHEGB>CGGEHEGGCGGH
@M02034:409:000000000-BFKT7:1:2105:24989:7017 1:N:0:25
AAAGTCGAGGTGCCTAAAGTGGCAACCCAGACTCAGTATTCGGTTGGTGGTGTAGAGCTTCCTGTAGCCGCATGGCGTTCGTACTTAAATATGGAACTAACCATTCCAATTTTCGCTGTCTCTTATACACATCTCCGAGCCCACGAGACT
+
BBBBBFBBBBBBGGGFGGGGGGFHHHHGCEHGHHGHGFHHHHHFGGGGFGEFHHHHHHHHHHHHGHHHGGGEGGHGGGGGGGHHHHHHHHHHHGHGFHFHHHFHGHHGGHHHHHGEGGGGHGHHHHHHFCDHFGD2C/>/BFHGGGGGDF
@M02034:409:000000000-BFKT7:1:2105:17152:7018 1:N:0:25
AAAGTCGAGGTGCCTAAAGTGGCAACCCAGACTAATCAGAAGGTTGGTGGTGTAGAGCTTCCTGTAGCCGCATGGCGTTCGTACTTAAATATGGAACTAACCATTCCAATTTTCGCTGTCTCTTATAAACATCTCCGAGC
+
AAAAA3>AD@>>1BFGGGGGFEF0FAFEAFFFAG1FFG1BGFABB0EA//ABADE2F1BFBEFDFGHHHG?/EEH0@EGAEE0?FGBBFG2@GFFFHHGHH0FGFGHFGF>GHBECECE122FFFF>22B1<BFF1/><?
@M02034:409:000000000-BFKT7:1:2105:12223:7021 1:N:0:25
AAAGTCGAGGTGCCTAAAGTGGCAACCCAGACTTTTACTCCTGTTGGTGGTGTAGAGCTTCCTGTAGCCGCATGGCGTTCGTACTTAAATATGGAACTAACCATTCCAATTTTCGCTGTCTCTTATACACATCTCCGAGCCCACGAGACT
+
BBBBBFBBBBAAGGGGGGGGGGGHHHGGGGHGBGHHDEGGFGGHGECGEEFEF3G5AAFFBGHHFBA53EE0FEG1EE/FEE2CGHHF3GHFEGB3BGHH3B3B??GD4FFHG4/AFEAFBGH4?FF4BCDCGHH2C/CC//GFFC@FGH
@M02034:409:000000000-BFKT7:1:2105:7172:7028 1:N:0:25
AAAGTCGAGGTGCCTAAAGTGGCAACCCAGACTCCGGTTACTGTTGGTGTGTAGAGCTTCCTGTAGCCGCATGGCGTTCGTACTTAAATATGGAACTAACCATTCCAATTTTCGCTGTCTCTTATACACATCTCCGAGCCCACGAGACT
+
BBBBBFABBDAAGGFFFGGGBGGGFGCAFHHGHCGECEEEBGEGHFHGFBEEGFFGHHF5FDGFGFHHEECEGHHGEEFEGFHHHHHFGGHHF@FBGFBGHDFGHGHDGHHGHGEGEE3GGHHGHGDGHHHGGH1AGG?<AFA@CGGAD
@M02034:409:000000000-BFKT7:1:2105:24413:7029 1:N:0:25
AAAGTCGAGGTGCCTAAAGTGGCAACCCAGACTCGTTAGGTTGTTGGTGGTGTAGAGCTTCCTGTAGCCGCATGGCGTTC
+
CCCCCFCCCCCBGGGGGGGGGGGHHHHGGG2FGFDHA2B2ADGFAHF2A1EFAAF55ABA5FFFB555AEE0EA?1>BEA
@M02034:409:000000000-BFKT7:1:2105:5652:7032 1:N:0:25
AAAGTCGAGGTGCCTAAAGTGGCAACCCAGACTATGTGGTTTGTTGGTGGTGTAGAGCTTCCTGTAGCCGCATGGCGTTCGTACTTAAATATGGAACTAACCATTCCAATTTTCGCTGTCTCTTATACACATCTCCGAGCCCACGAGACT
+
BBBABFAADDBBGGGGGFGGGFGHHHHGGGAAGFFFGDG22FEHFFAFFEEFHHHDAGHHHHHFHGHHHGG?EFHFGEGGGGHHGHGGHBDGGFDDFGFFHHDGHGHH?FGHHHGCGGEG?BFFGHDF3?GFFGFF/>@C@F/F@>@ADF
@M02034:409:000000000-BFKT7:1:2105:7188:7037 1:N:0:25
AAAGTCGAGGTGCCTAAAGTGGCAACCCAGACTCCGGGTACTGGTGGGGTGTAGAGCTTCCTGTAGC
+
BBBBBFBBBBABGGGGGGGGGGGHHHHGGHHGHH3EC2E?3G53BG?00E00B55A533B355B5FG
@M02034:409:000000000-BFKT7:1:2105:10016:7040 1:N:0:25
AAAGTCGAGGTGCCTAAAGTGGCAACCCAGACTCGTGTCGGGTTGGTGGTGTAGAGCTTCCTGTAGCCGCATGGCGTTCGTACTTAAATATGGAACTAACCATTCCAATTTTCGCTGTCTCTTATACACATCTCCGAGCCCACGAGACTA
+
CCCCCFCCCCCBGGGGGGGGGGGHHHHGGHHGHG2GGGGGGGHFEGGGG1FGHFDGGHHGHHHHGHHFGCFGGHHGGGGGGHGHHHGGHHHGHHFBGFHHFFGHHFFFHHHHGGCEGCGHGHHGHGHGFFFFGHFGB?DDEHGGGFGGHD
@M02034:409:000000000-BFKT7:1:2105:19637:7042 1:N:0:25
AAAGTCGAGGTGCCTAAAGTGGCAACCCAGACTCGGGTGCGGGTTGGTGGTGTAGAGCTTCCTGTAGCCGCATGGCGTTCGTACTTAAATATGGAACTAACCATTCCAATTTTCGCTGTCTCTTATACACATCTCCGAGCCCACGAGACT
+
BBCCAFBCCCBCGGGGFGGGGGGHHGHGGHHGHHGGGFEGGGGEGGGEFGEFEFHFHGHHHGHHHGHHHGEECEHAEEGGGGHHHHFFHHHGHHFHFHHFGHHHHHGHHHHHHGGGGGDFHHHHHHGHHHHHGHDFGCGFGGHGGGGGGH
@M02034:409:000000000-BFKT7:1:2105:24441:7045 1:N:0:25
AAAGTCGAGGTGCCTAAAGTGGCAACCCAGACTATTAGTCAGGTTGGTGGTGTAGAGCTTCCTGTAGCCGCATGGCGTTCGTACTTAAATATGGAACTAACCATTCCAATTTTCGCTGTCTCTTATACACATCTCCGAGCCCACGAGACT
+
AAAB>FAA3AAAFGGGBDBGAGGHHHHGDGHGHHHGGGGHGHHGHHG2BEAFEGFDGGFHHFHGBFEBFEEEEEHGEFFFGEHFHGGFHHEGHHHFHHFECFGHFHFFHHGHHFEEGGGGHBFH4FGFFFFGFGHBC/B/<FAFGG//CF
@M02034:409:000000000-BFKT7:1:2105:22443:7045 1:N:0:25
AAAGTCGAGGTGCCTAAAGTGGCAACCCAGACTCGTTCGCAGGTTGGTGGTGTAGAGCTTCCTGTAGCCGCATGGCGTTCGTACTTAAATATGGAACTAACCATTCCAATTTTCGCTGTCTCTTATACACATCTCCGAGCCCACGAGACT
+
AABBAFBBBBABGGGGGGGGGGGHHHHGGEHGHFFGGHGGGGGHGFGFFG1FGFGFHHHHHFHGGHHHHGGGEFHGFGGGGEHHHHHFHHEFFHFGHHGGHGHHGHHHHHHHHHGGGGGHHHHHGHHHHGHHHHFHGCDGGGHGGCCDGG
@M02034:409:000000000-BFKT7:1:2105:10356:7045 1:N:0:25
AAAGTCGAGGTGCCTAAAGTGGCAACCCAGACTTGGGGTAAGGTTGGTGGTGTAGAGCTTCCTGTAGCCGCATGGCGTTCGTACTTAAATATGGAACTAACCATTCCAATTTTCGCTGTCTCTTATACACATCTCCGAGCCCACGAGACT
+
BBBCAFBCCCCCGGGGGDGGGGGHHHHGGHGGHHHHHGEGHHHFHHGEFGEFGHHHGHHHHHHHHHHHHGGGGFHHGGGGGGHHHHHGHHHHHHGHHHHGHHFHHHHHHHHHHHEEGGGHHHHHGHGHEGFHGHGGECFGGGHGGGGGGF
@M02034:409:000000000-BFKT7:1:2105:19985:7049 1:N:0:25
AAAGTCGAGGTGCCTAAAGTGGCAACCCAGACTCATCCTAGTGTTGGTGGTGTAGAGCTTCCTGTAGCCGCATGGCGTTCGTACTTAAATATGGAACTAACCATTCCAATTTTCGCTGTCTCTTATACACATCTCCGAGCCCACGAGACT
+
BBBBBFBBBBAAGGGGGGGGGFGFHHHEGAHGGHFHGHHHHFFHHHGAFEAFFGHBGHHHGHHHGHHEHEGGGGHHGGGGGGGHHHHFHHGHHEGFFHHFHHHHHHGHHHHHHHGGGGGFHHHHHHHHHHFHFHHHFCGGCEHGGGGGGD
@M02034:409:000000000-BFKT7:1:2105:13398:7059 1:N:0:25
AAAGTCGAGGTGCCTAAAGTGGCAACCCAGACTTGTTATAGGGTTGGTGGTGTAGAGCTTCCTGTAGCCGCATGGCGTTCGTACTTAAATTTGGAACTAACCATTCCAATTTTCGCTGTCTCTTATACACATCTCCGAGCCCACGAGACT
+
A3AABFBBBBAAGGGGGGGGGGG4EE4EAEGFHHDFHBFFGFFHH?EE2EEFGBG5GDHHHEHGGHFGHDECFGHFGEGEF>?GHHDBGGHFEFBBGHHFHHHHHHGEHHHHHGEGFGEGFHFFBG??GG11GHH1E/DCCEHGC@DGFH
@M02034:409:000000000-BFKT7:1:2105:26242:7072 1:N:0:25
AAAGTCGAGGTGCCTAAAGTGGCAACCCAGACTCTTCCTCCTGTTGGTGGTGTAGAGCTTCCTGTAGCCGCATGGCGTTCGTACTTAAATATGGAACTAACCATTCCAATTTTCGCTGTCTCTTATACACATCTCCGAGCCCACGAGACT
+
AAAAAFBCDBBBGGGGGGGGGGGHHHHGGHHGHHFFHHHGHHHBGHHGGGGEHHHHHHGHHHHHGGFHHGGGGGHHGGGGGGHHHHFHHHHHHGHHHHHGHHGHHHHFFHHHHHGGGGGHHHHHFHGHHGHHHHGFFGGCCFHGCCGGGF
@M02034:409:000000000-BFKT7:1:2105:15696:7085 1:N:0:25
AAAGTCGAGGTGCCTAAAGTGGCAACCCAGACTCGGGGGCGGGTTGGTGGTGTAGAGCTTCCTGTAGCCGCATGGCGTTCGTACTTAAATATGGAACTAACCATTCCAATTTTCGCTGTCTCTTATACACATCTCTGAGCCCAC
+
AA1AAFAAD1AA1GGGG1GG1DF0AGG0FFGGHFGGG?E/>/EGG@EEGG?FG1>2FDGGHCHHHFHBFCC/CCHHGCCGCCGHEHFFGHBGHF11FGDC10<FGGD1DGFGHHGGGGGGFHHFBGGHHH0GHHF0<0:/GG9E
@M02034:409:000000000-BFKT7:1:2105:6029:7087 1:N:0:25
AAAGTCGAGGTGCCTAAAGTGGCAACCCAGACTCAGAAGGCTGTTGGTGGTGTAGAGCTTCCTGTAGCCGCATGGCGTTCGTACTTAAATATGGAACTAACCATTCCAATTTTCGCTGTCTCTTATACACATCTCC
+
?AABBFAADBAAGGGGGFBDGFEFFC4EFGHGHC33B5F22FGHGHEAAE1BAFGGHHGFHBFG5GFDAEGGGG1BEFEEE?2?EFFFHHHHHEBBBCD3FHFBHFGFHDFHFHCEGGGHHEGHFHFFGFBBGB3B
@M02034:409:000000000-BFKT7:1:2105:20167:7092 1:N:0:25
AAAGTCGAGGTGCCTAAAGTGGCAACCCAGACTACTTATAAGGTTGGTGGTGTAGAGCTTCCTGTAGCCGCATGGCGTTCGTACTTAAATATGGAACTAACCATTCCAATTTTCGCTGTCTCTTATACACATCTCCGAGCCCACGAGACT
+
BABBBFCCCCBCGGGFFGGGGGGHHHHGGHHGHHHGHHHHHHGHHHGFFGEFGHHHHHHHGHHHGHHHHGGFGGHGGFGGEEHHHHHHHHGGHHHGGGHGGHHHHHHHHHHHHHGGGGGHHGHHHHHHGHFHHHHHGFFCGGHGGGGGGH
@M02034:409:000000000-BFKT7:1:2105:17703:7094 1:N:0:25
AAAGTCGAGGTGCCTAAAGTGGCAACCCAGACTGCTCCTCCTGTTGGTGGTGTAGAGCTTCCTGTAGCCGCATGGCGTTCGTACTTAAATATGGAACTAACCATTCCAATTTTCGCTGTCTCTTATACACATCTCCGAGCCCACGAGACT
+
BAABBFBBDBAAFGGGGGGGFGCGHHHEFGFGHHHHGFHFCGCHGEGACEEFGEFAF5GGHFGFHHGHHDE>EEHGFEFAE>2BFGGFGFFFF3BBGHFHEGFHHHHBGHHHHDEGFEGHHHHHFH4GFHFCGHHBC@@FGGHGCFGGGH
@M02034:409:000000000-BFKT7:1:2105:14778:7097 1:N:0:25
AAAGTCGAGGTGCCTAAAGTGGCAACCCAGACTACTCGGCAGGTTGGTGGTGTAGAGCTTCCTGTAGCCGCATGGCGTTCGTACTTAAATATGGAACTAACCATTCCAATTTTCGCTGTCTCTTATACACATCTCCGAGCCCACGAGACT
+
AABBBFCCCBAAGGGGGGGGGGGHHHHGGHHGHHHHHGGGCGGGHHGGGGEFGHHHHHHHHHHHHHHHHGGGGGHHGGGGGFHHHHHHHHHHHGHGHHHHHHHHHHHHHHHHHHGGGGGHHHHHEHHHGHHGHHHHGFGGGGHGGGGGGH
@M02034:409:000000000-BFKT7:1:2105:20157:7108 1:N:0:25
AAAGTCGAGTTGCCTAAAGTGGCAACCCAGACTACTTATAAGGTTGGTGGTGTAGAGCTTCCTG
+
>>AA1B>11@>BAFBA1B1G11FGF0GEF0FCCEBGHBGD22B1BFE/F/A/BAD2D1BGFFHH
@M02034:409:000000000-BFKT7:1:2105:5076:7111 1:N:0:25
AAAGTCGAGGTGCCTAAAGTGGCAACCCAGACTAAGAATAAGGTTGGTGGTGTAGAGCTTCCTGTAGCCGCATGGCGTTCGTACTTAAATATGGAACTAACCATTCCAATTTTCGCTGTCTCTTATACACATCTCCGAGCCCACGAGACT
+
>11>A3AADDAAGGGGGGGFGFABFGAEGHHGHBGH1DFDHFHHGF/EFEEFHDGBFFGHHEHHFHFFGEG@EEHCEEEFEE0>FHH1EGD2FF1BGFHBFGHHFB22FF>GH2E/EGEHHGGH1FFDDFBFHFGFABC/B/AFCGCCGG
@M02034:409:000000000-BFKT7:1:2105:14096:7111 1:N:0:25
AAAGTCGAGGTGCCTAAAGTGGCAACCCAGACTGCGTCGAATGTTGGTGGTGTAGAGCTTCCTGTAGCCGCATGGCGTTCGTACTTAAATATGGAACTAACCATTCCAATTTTCGCTGTCTCTTATACACATCTCCGAGCCCACGAGACT
+
ABABBDAB?DAAFGGGGFGFGFFHCHHGGDHGFCGEGGE2FHHHHFHEEEEFHFH5F5DGHEFHEGFHHGG0EEHCEAFEGE?CGFGDGHE@DFEGHHHHHAGGEHHGGHHHFE@FGFDGFGGHFHGHFHFGFHHFE/CCCGHGGD?CDG
@M02034:409:000000000-BFKT7:1:2105:11284:7123 1:N:0:25
AAAGTCGAGGTGCCTAAAGTGGCAACCCAGACTAGTGGGGGTGTTGGTGGTGTAGAGCTTCCTGTAGCCGCATGGCGTTCGTACTTAAATATGGAACTAACCATTCCAATTTTCGCTGTCTCTTATACACATCTCCGAGCC
+
A1AA1FA??DAAF1GGF1GGBGGFGHGGAGFGHHB2F0AA/EGGGG/A/?/B?@FD1FGGHCGFGFFGGFG/EEH0EEEFGECGFFFFHHEBFFDEC1D<FAFHEHFFGFFFFGCGF?CDHHGHFG2@DBDHHFF1?<//@
@M02034:409:000000000-BFKT7:1:2105:16877:7125 1:N:0:25
AAAGTCGAGGTGCCTAAAGTGGCAACCCAGACTCAGAGTACGGTTGGTGGTGTAGAGCTTCCTGTAGCCGCATGGCGTTCGTACTTAAATATGGAACTAACCATTCCAATTTTCGCTGTCTCTTATACACATCTCCGAGCCCACGAGACT
+
BBBBBFBBBBAAGGGGFGGGGGGHHHHGGGHGHHHHGHHHHGGGFFGGGG1FGHHHHGHHHFHFGHHHHGGGGGHHGGGFGGHHHHHGHFFHHHHHHHHGHEHHHHGHHHGHHGGGGGGHHHHHHHHHFHHHHHHGG?C/DGHGGGGGGH
@M02034:409:000000000-BFKT7:1:2105:21198:7131 1:N:0:25
AAAGTCGAGGTGCCTAAAGTGGCAACCCAGACTCTGGTTGCTGTTGGTGGTGTAGAGCTTCCTGTAGCCGCATGGCGTTCGTACTTAAATATGGAACTAACCATTCCAATTTTCGCTGTCTCTTATACACATCTCCGAGCCCACGAGACT
+
BBCCBFBCCBAAGGGGGGGGGGGHHHHGGHHGHHHHCHHGHHHHHHHGGGEFGHHGHHHHHHHHHHHHHGGCFGHHGGGGG>GHHHGFHHHHHGFGFHHHHHHHHHBFHHHHHHFGGGEGHHHHHHHHGHHHHHFFCCGCGGHGGGCDDG
@M02034:409:000000000-BFKT7:1:2105:22090:7133 1:N:0:25
AAAGTCGAGGTGCCTAAAGTGGCAACCCAGACTCGTCTTTCGGTTGGTGGTGTAGAGCTTCCTGTAGCCGCATGGCGTTCGTACTTAAATATGGAACTAACCATTCCAATTTTCGCTGTCTCTTATACACATCTCCGAGCCCACGAGACT
+
BBBBBFBBBB>AGGGGGFGGGFGFHHHFFHGGFHFEFHFHFDGFFEGGGGAFGHHDGHHHFHHFFFGFHGGGGGHHGGGGFGHHHHHGHHFHHHDFHFHHHGHHHHHHGHHGHHGGGGGDGFHHHHHHHHEHGFFHF//BDGHGGGGFGH
@M02034:409:000000000-BFKT7:1:2105:11975:7133 1:N:0:25
AAAGTCGAGGTGCCTAAAGTGGCAACCCAGACTCGTAATCCGGTTGGTGGTGTAGAGCTTCCTGTAGCCGCATGGCGTTCGTACTTAAATATGGAACTAACCATTCCAATTTTCGCTGTCTCTTATACACATCTCCGAGCCCACGAGACT
+
BBBBAFABBBABGGGGGGGGGGGGHHHGGHHGHHGHGHGHHGGEGGGGGGFFHHHFGGHGHHHHHHHGHGGGGGHHGGGGGGHHHHHGHHFHHHHHHFHGHHBHFHHHHHFHHGGDGGGHGFHHFHHHGHFHHHGGCBDDCFHGGCFGGH
@M02034:409:000000000-BFKT7:1:2105:6191:7138 1:N:0:25
AAAGTCGAGGTGCCTAAAGTGGCAACCCAGACTAATATTAGGGTTGGTGGTGTAGAGCTTCCTGTAGCCGCATGGCGTTCGTACTTAAATATGGAACTAACCATTCCAATTTTCGCTGTCTCTTATACACATCTCCGAGCCCACGAGACT
+
BABBAFBCCCABGGGGGGGGGGGHHHHGGHHGHFHHHHHHHHHEGGGGGG1FHHHHHHHHHHHHHGHHHFGEGGHGGFGGGFCHHHGGHHHHHGHGHFHGHHFHHHHHHGFHHHGGGGGGHGHHHHHHGHHGHHFDFCGGGGHGF@CDGF
@M02034:409:000000000-BFKT7:1:2105:18738:7138 1:N:0:25
AAATCGAGGTGCCTAAAGTGGCAACCCAGACTCCGTTTATTGTTGGTGGTGTAGAGCTTCCTGTAGCCGCATGGCGTTCGTACTTAAATATGGAACTAACCATTCCAATTTTCGCTGTCTCTTATACACATCTCCGAGCCCACGAGACTA
+
CCCCCAFADBCFGFGGGGGGGGHHHHGGHFFHHHGHHHGHCBGGGHFFFEFHHHEHHHHHHHHHHHGHGGGGGHHGGGGGGHGHHHHFHHHHHHHGHHGHHGGHHHHHHGHHHGFFGEGFHHHGHHHHHFHHHHHG?DGCGHGGGCEDFF
@M02034:409:000000000-BFKT7:1:2105:18719:7140 1:N:0:25
AAATCGAGGTGCCTAAAGTGGCAACCCAGACTCCGTTTATTGTTGGTGGTGTAGAGCTTCCTGTAGCCGCATGGCGTTCGTACTTAAATATGGAACTAACCATTCCAATTTTCGCTGTCTCTTATACACATCTCCGAGCCCAC
+
AAAAB3F33AACG5G4FGGFCFHBHHGGADF3GFEEFHDFDH5F2FEFEEGFDBEDGHFDFBGHHHEHGEEEEFGEEGFCGHHHHHFFG4D4EGFHFB3GGFFGGDBGFHFHB?/?EGHHFFG4GFGE2?FBG32<<CFCFFF
@M02034:409:000000000-BFKT7:1:2105:11981:7151 1:N:0:25
AAAGTCGAGGTGCCTAAAGTGGCAACCCAGACTCGTAATCCGGTTGGTG
+
BABBBFBBBBBAFGGGFFBGFFGHHHHGGGHGHC2G2CCD52EE2E01A
@M02034:409:000000000-BFKT7:1:2105:8182:7152 1:N:0:25
AAAGTCGAGGTGCCTAAAGTGGCAACCCAGACTCGGAAGCGGGTTGGTGGTGTAGAGCTTCCTGTAGCCGCATGGCGTTCGTACTTAAATATGGAACTAACCATTCCAATTTTCGCTGTCTCTTATACACATCTCCGAGCCCACGAGACT
+
AABBAFBBB@AAGGFGGGGFFEGFHAHGGGHGHHDG?FFHGCCEFEGFGGEFHGHGHFHHHGHHGHHHHEGCEGHHGGGGGG2GGHGHHHFHHHBFGHGFHHHHHHHHHHHHHHFDF/CDHFFHFGFDFFHHHHHFGGGGGGGGF@GGGF
@M02034:409:000000000-BFKT7:1:2105:9602:7162 1:N:0:25
AAAGTCGAGGTGCCTAAAGTGGCAACCCAGACTCCGCAGCCTGTTGGTGGTGTAGAGCTTCCTGTAGCCGCATGGCGTTCGTACTTAAATATGGAACTAACCATTCCAATTTTCGCTGTCTCTTATACACATCTCCGAGCCCACGAGACT
+
BBBBAFBBD>AAGGGGFGGGGFGHHHHGGFHGHCHGGGGGHHHGEHGAFG1FHFHFFHHFHFHHHHHHHGGEFGHHGGGGGGHHHHHGEGGHHHHGGHGFFHHHHHGHHGGHHFEEGGGHHHHHHHHHGHFH2FDFF@C/BGHGCD/EGG
@M02034:409:000000000-BFKT7:1:2105:4852:7174 1:N:0:25
AAAGTCGAGGTGCCTAAAGTGGCAACCCAGA
+
11A>>D>>>1>>1BA1FGFFA10F1G0EA0A
@M02034:409:000000000-BFKT7:1:2105:8814:7182 1:N:0:25
AAAGTCGAGGTGCCTAAAGTGGCAACCCAGACTCGTCCGGCTGTTGGTGGTGTAGAGCTTCCTGTAGCCGCATGGCGTTCGTACTTAAATATGGAACTAACCATTCCAATTTTCGCTGTCTCTTATACACATCTCCGAGCCCACGAGAC
+
BCCCBFBBCCBBGGGGGGGGGGGHHHHGGHHGH32A2AE222AGGHHGFGFGHHHHHHHHHHHHHHHHHGGGGGHHGGGGGGHHHHHHFHHHHHHHGHHHHHHHHHGHHHHHHHGGGGGHHGHHHHGHHHGHHHFHGFGGGGHGGCFGG
@M02034:409:000000000-BFKT7:1:2105:17881:7187 1:N:0:25
AAAGTCGAGGTGCCTAAAGTGGCAACCCAGACTTGGTTTGCTGTTGGTGGTGTAGAGCTTCCTGTAGCCGCATGGCGTTCGTACTTAAATATGGAACTAACCATTCCAATTTTCGCTGTCTCTTATACACATCTCCGAGCCCACGAGACT
+
ABAAAFBBBBBBGGGGGFGGGGGFHHHGGHHGHHHHGHHGHHHHHHGFEGGFHHHFHHHHHHHGGHHEHGGGGFHGGEGGFEFHFHGFGHHHHGHHFHHHGHHHHHGFEGHHHFFGGGAGHHHHGHHHFHFFGHFFEC@CBFFEG@CFGH
@M02034:409:000000000-BFKT7:1:2105:8635:7188 1:N:0:25
AAAGTCGAGGTGCCTAAAGTGGCAACCCAGACTTATTTTGATGTTGGTGGTGTAGAGCTTCCTGTAGCCGCATGGCGTTCGTACTTAAATATGGAACTAACCATTCCAATTTTCGCTGTCTCTTATACACATCTCCGAGCCCACGAGACT
+
AAAABFBBBDAAGGGGGFGGGGAFFHGFGHHGGHHHHHHHGFHHHHHEFGEFCFHFGGHGHGHHFGHGHFECGGHGGGGFFFHHHHHFHHGHHHHHHHHFHHHHHHFFHGHHHHGGGGEHHGHHHHFGGHHHHHHB?<C?@EHGD/@EFH
@M02034:409:000000000-BFKT7:1:2105:23738:7198 1:N:0:25
AAAGTCGAGGTGCCTAAAGTGGCAACCCAGACTTTGTTTTAGGTTGGTGGTGTAGAGCTTCCTGTAGCCGCATGGCGTTCGTACTTAAATATGGAACTAACCATTCCAATTTTCGCTGTCTCTTATACACATCTCCGAGCCCACGAGACT
+
BBBBBFABBBBBFGGG4GGGGGGGHHHGEHCGFHHHGHHHFFGGGHGEFEEFFFHEGFHHHHHHHHHHHGGGFEHGGGGGGGHHGHGGGGGFHGEGHHHHHHFHGGHBGHGHHGCFGGGFHHHHBGFHHHHHHHFFFGCDCGHGGCGGGF
@M02034:409:000000000-BFKT7:1:2105:14829:7200 1:N:0:25
AAAGTCGAGGTGCCTAAAGTGGCAACCCAGACTCTTTTGCATGTTGGTGGTGTAGAGCTTCCTGTAGCCGCATGGCGTTCGTACTTAAATATGGAACTAACCATTCCAATTTTCGCTGTCTCTTATACACATCTCCGAGCCCACGAGACT
+
BBBBCFCCCBBBGGGGGGGGGGGHHHHGGHHGHHHHHHHHHHHHHHHFGGGFHHHHHHHHHHHHHHGHHGGGGGHHGGGGGGHHHHHHHHHHHGHGGHGGHHHHHHHHHHHHHHGGGGGHHGHHHHHHGHBGHHHHGGG?DGHGGGFEGH
@M02034:409:000000000-BFKT7:1:2105:22896:7213 1:N:0:25
AAAGTCGAGGTGCCTAAAGTGGCAACCCAGACTGAGTGGGGGGTTGGTGGTGTAGAGCTTCCTGTAGCCGCATGGCGTTCGTACTTAAATATGGAACTAACCATTCCAATTTTCGCTGTCTCTTATACACATCTCCGAGCCCACGAGACT
+
CCBCCFCCCCBCGGGGGGGGGGGHHHHGGHHGGHFF5FCHGG?EBBCGFGGFCFH2GGHHEHHHDGGDFGGDGGHAFGGGGGGHHHHDGDGHFF00CGHHFFFGHHEFCCGHGGGGGGGFGGGFFGGFGGGGGGGFFACG-AEFFFAFFF
@M02034:409:000000000-BFKT7:1:2105:11118:7215 1:N:0:25
AAAGTCGAGGTGCCTAAAGTGGCAACCCAGACTGTGCCTCGGGTTGGTGGTGTAGAGCTTCCTGTAGCCGCATGGCGTTCGTACTTAAATATGGAACTAACCATTCCAATTTTCGCTGTCTCTTATACACATCTCCGAGCCCACGAGACT
+
CCCCCFCCCCCCGGGFGGGGGGGHHHHGGGHGHHHCHHHHGGGHGGCEF?EFABGAGHGHFGGFDFHHFEGEEGH1EEGGEEBGGHH3GHHFHF@FEGHH?FFFGFHFFFGHFD@EFE?GHHHH3GBGHHBFGFHBD/B@CGHFCDFGFH
@M02034:409:000000000-BFKT7:1:2105:10906:7220 1:N:0:25
AAAGTCGAGGTGCCTAAAGTGGCAACCCAGACTCTTTTTCCTGTTGGTGGTGTAGAGCTTCCTGTAGCCGCATGGCGTTCGTACTTAAATATGGAACTAACCATTCCAATTTTCGCTGTCTCTTATACACATCTCCGAGCCCACG
+
AAAB>5AABB?ABFGGGFGAGFEFGHC2FHHAGFHHFFGGHHHHEHG2AEAFF3GFF5GFGGFHFHFFFEECFEHHGGGGGDHHHGGDGFFGHHF@CGF@3CFFGGBE4FFHHFEGGFGGEB4DFHFHGGDFHGFB//B</<FA?
@M02034:409:000000000-BFKT7:1:2105:10929:7224 1:N:0:25
AAAGTCGAGGTGCCTAAAGTGGCAACCCAGACTCTTTTTCCTGTTGGTGGTGTAGAGCTTCCTGTAGCCGCATGGCGTTCGTACTTAAATATGGAACTAACCATTCCAATTTTCGCTGTCTCTTATACACATCTCCGAGCCCACGAGACT
+
BCBCAFBBCCBCGGGGGGGGGGGHGHHGGHHGHHHHHHHHHHHHHHHGFGFFFFHEGFHHHGHHHFGFGGGFGGHCEEGGFEFHHHHHHHHGHHFFHHGHFGFGHHHFHHFHHGGGDGEGHHHHEHHHGGBFFHHBE??DDGHGGGGDGH
@M02034:409:000000000-BFKT7:1:2105:22887:7229 1:N:0:25
AAAGTCGAGGTGCCTAAAGTGGCAACCCAGACTGAGTGGGGGGTTGGGGGTGTAGAGCTTCCTGTAGCCGCATGGCGT
+
>AAA>DA?ADA?GFF5FGGGFFGCHFFFGDFEFHCG5BFEC?CEC??/</BD/FGBFFFFFBB1>1D1>D?-D?F.-<
@M02034:409:000000000-BFKT7:1:2105:7813:7230 1:N:0:25
AAAGTCGAGGTGCCTAAAGTGGCAACCCAGACTTGGACGTGGGTTGGTGGTGTAGAGCTTCCTGTAGCCGCATGGCGTTCGTACTTAAATATGGAACTAACCATTCCAATTTTCGCTGTCTCTTATACACATCCCGAGCCCACGAGACTA
+
CCCCBFCCCCCCGGGGGGGGGGGHHHHGGHHGHHHHHHGEEGGGGGGEGGEFHHHHHHHHHHHHHHHHHGGGGGHHGGGGGGHHHHHHHHHHHHHHHHHFHHHHHHGHHHHHHHGGGGGHHHHHHGHHHHHHHGHDGGGGGHGGGGGGHF
@M02034:409:000000000-BFKT7:1:2105:25415:7247 1:N:0:25
AAAGTCGAGGTGCCTAAAGTGGCAACCCAGACTTATAAGCAGGTTGGTGGTGTAGAGCTTCCTGTAGCCGCATGGCGTTCGTACTTAAATATGGAACTAACCATTCCAATTTTCGCTGTCTCTTATACACATCTCCGAGCCCACGAGACT
+
A?AA>DAADD>AC1FFGG1GGGGGFHHGEHGGBGFGHHGHFCGAA0EEFAABBGHBGHFHGHHHGEF2GAAEFGHHGGGF?EFHHHFHFHDGGFFGFFEGHCGHFG2FGGGFHGECECE12FGGHHGFFH<GBD1FC<B/>C/F@CGGEH
@M02034:409:000000000-BFKT7:1:2105:25514:7247 1:N:0:25
AAAGTCGAGGTGCCTAAAGTGGCAACCCAGACTCCGAATCATGTTGGTGGTGTAGAGCTTCCTGTAGCCGCATGGCGTTCGTACTTAAATATGGAACTAACCATTCCAATTTTCGCTGTCTCTTATACACATCTCCGAGCCCACGAGACT
+
ABBBAFBBBBAAFGGGGFGGGGGHGHHGGHHGHHHFEGGGHGHGHHHGFF1FGHHFGHHHHHHHFFHGHFCEGFHHEFGCEFHHHHGFHHGHHHHHGHHGFHHHHHFHHHHHHFFEGGGEHHHHHHGFDCBHGHGDE/@@DGHGGGGGGF
@M02034:409:000000000-BFKT7:1:2105:19454:7247 1:N:0:25
AAAGTCGAGGTGCCTAAAGTGGCAACCCAGACTTATCCGAAGGTTGGTGGTGTAGAGCTTCCTGTAGCCGCATGGCGTTCGTACTTAAATATGGAACTAACCATTCCAATTTTCGCTGTCTCTTATACACATCTCCGAGCCCACGAGACT
+
BCCCCFCCCCCBGGGGGGGGGGGHHHHGGHHGHHHHHHGGGGGHHHGGFFFFGHHHHHHHHFHHGHHHHGGGGGHFGGGGGFFHHHHGHHHHHHFGFHHFGHFHHGGHHHHHHHGGGGEFHHHHGHGHFHFHHGGDCB@@D<GE?CDGDF
@M02034:409:000000000-BFKT7:1:2105:16302:7248 1:N:0:25
AAAGTCGAGGTGCCTAAAGTGGCAACCCAGACTCGGCCTGGGGTTGGTGGTGTAGAGCTTCCTGTAGCCGCATGGCGTTCGTACTTAAATATGGAACTAACCATTCCAATTTTCGCTGTCTCTTATACACATCTCCGAGCCCACGAGACT
+
CBCCCFBBCCCCGGGGGGGGGGFHHHHGGHHGHHFEGGGEGFEGFGGEFDFFHHHHHHHHHHHHHHHHHGGFGGHHGGGGGGHHHHHGGGBGHGFFHHGHFHHHHGGFHHHHHHFGGGGHFHHHHHHHHG@GHHHFGDCCFCHFGCGGGG
@M02034:409:000000000-BFKT7:1:2105:24423:7253 1:N:0:25
AAAGTCGAGGTGCCTAAAGTGGCAACCCAGACTCCTTGGGCTGTTGGTGGTGTAGAGCTTCCTGTAGCCGCATGGCGTTCGTACTTAAATATGGAACTAACCATTCCAATTTTCGCTGTCTCTTATACACATCTCCGAGCCCACGAGACT
+
AAAAAFAAADAAGGGGGGGFGGGGHHHGGHHGHGHHGFHGAGGFGHFGFCEFABB55FGF5FGHFDHBGEG@EGEAEGGGGGHHEHF33FFGFG3@CGHGHFGGFGHB4BGHHFG?G/<3EDGFGFFF??2FFGBFA?/@BEFGG/<<AF
@M02034:409:000000000-BFKT7:1:2105:18234:7254 1:N:0:25
AAAGTCGAGGTGCCTAAAGTGGCAACCCAGACTAATCCGCCTGTTGGTGGTGTAGAGCTTCCTGTAGCCGCATGGCGTTCGTACTTAAATATGGAACTAACCATTCCAATTTTCGCTGTCTCTTATACACATCTCCGAGCCCACGAGACT
+
AABCBFBCCCABGGGGGGGGGGGHHHHGGHHGHHHHFHGDGFGHHHHEFEEFHEG5FFGFEGHHHFHFFGG@EGH1EGGGF>BGHFHGHGHHHH3@GFFGC0?FGFHEHHFHFF@EGGEHFHHHFHFFHBFFHHHFB?FGGFGC//CDGH
@M02034:409:000000000-BFKT7:1:2105:22807:7263 1:N:0:25
AAAGTCGAGGTGCCTAAAGTGGCAACCCAGACTCAGTCGATTGTTGGTGGTGTAGAGCTTCCTGTAGCCGCATGGCGTTCGTACTTAAATATGGAACTAACCATTCCAATTTTCGCTGTCTCTTATACACATCTCCGAGCCCACGAGACT
+
BCBBBFABDBCBGGGGGFGGGGGHHGHGGGHGHHHHHHFCFHGHGHHGFGEFGHHDFHHHHHHGGGHHHGGGGGHGGGGFGGFHHHFDGHFHHHGHGHHEHHHHHHHGBGGFHFEEGGGHHHHHHHHHEHBCFGFHF@DCDFHGFGGGGH
@M02034:409:000000000-BFKT7:1:2105:10007:7281 1:N:0:25
AAAGTCGAGGTGCCTAAAGTGGCAACCCAGACTCCGCCTCCGGTTG
+
BCCCBFCCCCCCGGGGGGGGGGGHHHHGGH22FCA22BE222AEAF
@M02034:409:000000000-BFKT7:1:2105:17548:7301 1:N:0:25
AAAGTCGAGGTGCCTAAAGTGGCAACCCAGACTAGGGGTGGTGTTGGTGGTGTAGAGCTTCCTGTAGCCGCATGGCGTTCGTACTTAAATATGGAACTAACCATTCCAATTTTCGCTGTCTCTTATACACATCTCCGAGCCCACGAGACT
+
BBCCAFCCCCABGGGGGGGGGGGHHHHGGGHGHHHHHGEGGGGHGHHGGGEFHGHGHHHHHHHHHHHHHGGGGGHHGGGGGE2GHGFFHHHHHHFFFHGHHHFHHHGGBFGHHHGGGGGGHHHHHHFDFFFHFHGGEB?DGGHGGGGGGH
@M02034:409:000000000-BFKT7:1:2105:24249:7303 1:N:0:25
AAAGTCGAGGTGCCTAAAGTGGCAACCCAGACTGGGAGGTGGGTTGGGG
+
AABCBFCCCCCBGGGGGGGGGGGHHHHGGHHCEGHA22A2B2EFFA00A
@M02034:409:000000000-BFKT7:1:2105:16402:7310 1:N:0:25
AAAGTCGAGGTGCCTAAAGTGGCAACCCAGACTAAGAATCAGGTTGGTGGTGTAGAGCTTCCTGTAGCCGCATGGCGTTCGTACTTAAATATGGAACTAACCATTCCAATTTTCGCTGTCTCTTATACACATCTCCGAGCCCACGAGAC
+
>AA>>BAA?A2>FEGFGFGFFGFHHGHGGGHGHGFGBBFFHHGHHFEFC21ABBF55ADFGGGHHHHDFEECGGHEEGGFG1B?GGFFGHGHHHFFGHGFEGBGHHHEGGHHHFEGGEEFHFGHFEGGHFFHHDDBAB/CDGAFGCCDD
@M02034:409:000000000-BFKT7:1:2105:17527:7310 1:N:0:25
AAAGTCGAGGTGCCTAAAGTGGCAACCCAGACTAGGGGTGGTGTTGGTGGTGTAGAGCTTCCTGTAGCCGCATGGCGTTCGTACTTAAATATGGAACTAACCATTCCAATTTTCGCTGTCTCTTATACACATCTCCGAGCCCACGAGACT
+
AAAA>DAABBAAGGFFG4GGGGGGGHHGGHGGGCFBFEEEGGGGEGFAFGFGHGFDEFGHHHHHGDHHGGG?EEHEEGGECFEAFFFFEFGFHFF3GFBBGHFGFHHFBFHHHFECFGDFFHFG3FFHGF2@CGFBDCGCGEHGGG-CDH
@M02034:409:000000000-BFKT7:1:2105:14805:7323 1:N:0:25
AAAGTCGAGGTGCCTAAAGTGGCAACCCAGACTGGGCGACGGGTTGGTGGTGTAGAGCTTCCTGTAGCCGCATGGCGTTCGTACTTAAATATGGAACTAACCATTCCAATTTTCGCTGTCTCTTATACACATCTCCGAGCCCACGAGACT
+
BBCCBFCCCCCBGGGGGGGGGGGHHHHGGHHGHGEHEG?EGGGEFGGGE?EFGFHFGBHHGHHHHHHFHGGFGGHHGGGGGGGGFHEHHHHFHHFFHHHHFHGGHHHGHHHHHECGGGGHHHHHHHHHHGHGGHHGECGCFGGGGGFGGH
@M02034:409:000000000-BFKT7:1:2105:21679:7331 1:N:0:25
AAAGTCGAGGTGCCTAAAGTGGCAACCCAGACTATTTCGCGTGTTGGTGGTGTAGAGCTTCCTGTAGCCGCATGGCGTTCGTACTTAAATATGGAACTAACCATTCCAATTTTCGCTGTCTCTTATACACATCTCCGAGCCCACGAGACT
+
BBCBCFABCCCBGGGGGGGGGGGHHHHGGHHGHBDGHGBEFEGGHE1EFFAFHGHGHHHHHHHHGHHHFGGFGGGFFGGGGGGHHHHGHHFGHHGFHHHFHHHHGHGHHHHHHHGGGGGFHHHHBHFHFBFGGH@DDBFFGGHGFGGGCF
@M02034:409:000000000-BFKT7:1:2105:18799:7345 1:N:0:25
AAAGTCGAGGTGCCTAAAGTGGCAACCCAGACTAAGAATGAGTTGGTGGTGTAGAGCTTCCTGTAGCCGCATGGCGTTCGTACTTAAATATGGAACTAACCATTCCAATTTTCGCTGTCTCTTATACACATCTCCGAGCCCACGAGACTA
+
BBBBBFBBBBABGGGFGGGGGGGHHHFGGGHGHGFFFDEHCFGFFH2AEEFGGHBGEGG5CFGHGHHDF?EEFGHGEGGGGHGHHHHFGHHHHHGCHHHC1BFGHG4BGGHGGE/EA?GGHGHBGGFFGF?GHHHG@D@CFGGGFGCDG<
@M02034:409:000000000-BFKT7:1:2105:18575:7345 1:N:0:25
AAAGTCGAGGTGCCTAAAGTGGCAACCCAGACTAATAATCAGGTTGGTGGTGTAGAGCTTCCTGTAGCCGCATGGCGTTCGTACTTACATATGGAACTAACCATTCCAATTTTCGCTGTCTCTTATACACATCTCCGAGCCCACGAGACT
+
CCCCCFBCBCAAGGGGGGGGGGGHHHHGFFHGHB3D55EFBFGHFEEEEFGG1BF5DBGGBGGFGBD5AEFEGGFGGGGEGGFEGFH3BFGG@B33FFGHFFBGHHH44FGHHFEFE/??FFHDGG4B?F2GFFHFG>CDCFEG?>C?FH
@M02034:409:000000000-BFKT7:1:2105:10767:7354 1:N:0:25
AAAGTCGAGGTGCCTAAAGTGGCAACCCAGACTATTTCTCGGTTGGTGGTGTAGAGCTTCCTGTAGCCGCATGGCGTTCGTACTTAAATATGGAACTAACCATTCCAATTTTCGCTGTCTCTTATACACATCTCCGAGCCCACGAGACT
+
BBBBBFBBBBBBGGGGGGGGGGGHHHHGGHHGHGHHHGGFG2AEAA2AAEE1FFEGFGFGFFGHFHHDEC@FGHHEGGEGGFAGHHF3GHHBDD33BDGH03BGHED4?GHHHF/EE<GGGHHHH3FFGBFHFHHGGGCCC/<A/<<DG
@M02034:409:000000000-BFKT7:1:2105:16912:7360 1:N:0:25
AAAGTCGAGGTGCCTAAAGTGGCAACCCAGACTTATAATACGGTTGGTGGTGTAGAGCTTCCTGTAGCCGCATGGCGTTCGTACTTAAATATGGAACTAACCATTCCAATTTTCGCTGTCTCTTATACACATCTCCGAGCCCACGAGACT
+
AABCAFCCCCBBGGGGGGGFGGGHHHHGGHHGHHGHHFGHHHGHGGGGFEAFGHHGHGHHHHHHGHHHHGGEGGHHGGGGGGHHHHHGHHHHHHFBHHHHHHHHHHGFFGHHHFGGGGGFHGHHFHHBGGHHHHHFF@FFCFHG/CGGGH
@M02034:409:000000000-BFKT7:1:2105:13359:7365 1:N:0:25
AAAGTCGAGGTGCCTAAAGTGGCAACCCAGACTCAGTAGCCTGTTGGTGGTGTAGAGCTTCCTGTAGCCGCATGGCGTTCGTACTTAAATATGGAACTAACCATTCCAATTTTCGCTGTCTCTTATACACATCTCCGAGCCCACGAGACT
+
CBCCCFCCCCBCGGGGGGGGGGGHHHHGGHHGHHGHHGGHHHHHHHGEFGEFHHHHHHHHHHHHHHHGHGGGGGHHGGGGGGHHHHHGFHHHHGHGHHGHHHHHHHFGGHHHHHGGFFGHGHHHFHGHFHFHHHHGF//@DCHGGCCGGH
@M02034:409:000000000-BFKT7:1:2105:18854:7376 1:N:0:25
AAAGTCGAGGTGCCTAAAGTGGCAACCCAGACTGTGATTCCGGTT
+
BBBBBFAADBAAGGGF4FGFGGGHHHGGGDAFH3G555DEF3EG?
@M02034:409:000000000-BFKT7:1:2105:18352:7376 1:N:0:25
AAAGTCGAGGTGCCTAAAGTGGCAACCCAGACTTATATGTTTGTTGGTGGTGTAGAGCTTCCTGTAGCCGCATGGCGTTCGTACTTAAATATGGAACTAACCATTCCAATTTTCGCTGTCTCTTATACACATCTCCGAGCCCACGAGACT
+
ABCBBFBCCCBBGGGGGGGGGGGHHHHGCHHGHHFHHHHHHGHHHHHGGGFFHHHGHHHHHHHHHFHGHEGEGGHGGGGGGFGHHHHHHHHHHHHHHHHHHHHHHHGHHHHHHFGGGGGHHFHHHHHHGFHHFHHGE//@<FEE@@FGGH
@M02034:409:000000000-BFKT7:1:2105:23075:7401 1:N:0:25
AAAGTCGAGGTGCCTAAAGTGGCAACCCAGACTCAGAGGCCGGTTGGTGGTGTAGAGCTTCCTGTAGCCGCATGGCGTTCGTACTTAAATATGGAACTAACCATTCCAATTTTCGCTGTCTCTTATACACATCTCCGAGCCCACGAGACT
+
BBCCCFCCCCAAGGGGGGGGGGGHHHHGGHHGHGHHHHGGGGGGGGGGFGEGHHHGHFHHHHHGHHHHGGGCGGHHGGGGFGGHHHGFFGHHHHHHHHHHHHFHHHHHHGHHHHGGGGGHHHHHHHHHHHHHHHDFD<C@@/GFGGGGGH
@M02034:409:000000000-BFKT7:1:2105:12312:7401 1:N:0:25
AAAGTCGAGGTGCCTAAAGTGGCAACCCAGACTTGT
+
CCCCCFCCCBBAGGGGGGGGGGGHHHHGGH2FG535
@M02034:409:000000000-BFKT7:1:2105:21201:7414 1:N:0:25
AAAGTCGAGGTGCCTAGAGTGGCAACCCAGACTTATAAGAAGGTTGGTGGTGTAGAGCTTCCTGTAGCCGCATGGCGTTCGTACTTAAATATGGAACTAACCATTCCAATTTTCGCTGTCTCTTATACACATCTCCGAGCCCACGAGACT
+
BBBBBFBBBBBAGGGG44BGFGGFHHHG2FEFGG5GFFG5AGFGFFEEGGEFH3G5DGGHHGHGGHHHHGGFGGHFGFGEEGBHHHBBFGGHHGGHHFFFFHFHHHFHHGHFHFE?EGGGHHHGGGFGGGHHHH3GE@/>/CGG?DCDDH
@M02034:409:000000000-BFKT7:1:2105:23064:7415 1:N:0:25
AAAGTCGAGGTGCCTAAAGTGGCAACCCAGACTCAGAGGCCGGTTGGTGGTGTAGAGCTTCCTGTAGCCGCATGGCGTT
+
>AB?3BAADD2AGFGGGFFGGGGHCGHGG2FF3FG3ABC?CA2A1F?1AE11AB5A5AGEFBGF5D@@EEE@EEFFE1>
@M02034:409:000000000-BFKT7:1:2105:20557:7418 1:N:0:25
AAAGTCGAGGTGCCTAAAGTGGCAACCCAGACTACTAATAAGGTTGGTGGTGTAGAGCTTCCTGTAGCCGCATGGCGTTCGTACTTAAATATGGAACTAACCATTCCAATTTTCGCTGTCTCTTATACCATCTCCGAGCCCACGAGACTA
+
AABBBFB?DBAAGGGFGGGGGGGHHHHGGHHGHCBFGFCFFFHHHGGEA?EFGBGBFDGGHGFGGDG5DEEEFFFFEGECEAGHHGGGGHGHFE33FGGHB03FGGGBBB3GFEFFGE/34BDF4FFHEFHHGHGF/BD/CGC/@C/CFF
@M02034:409:000000000-BFKT7:1:2105:20256:7420 1:N:0:25
AAAGTCGAGGTGCCTAAAGTGGCAACCCAGACTCAGCATATTGTTGGTGGTGTAGAGCTTCCTGTAGCCGCATGGCGTTCGTACTTAAATATGGAACTAACCATTCCAATTTTCGCTGTCTCTTATACACATCTCCGAGCCCACGAGACT
+
AABBBFBBBBABGGGGGGGGGGGHHHGGGHHGHHHHGHHHHHHHHHGAFG2FFGHGGHHHHHHHGHHHHGGEGGHHGGGGEEGHHHHGHHHHHGHHGHGFHHHHHHHGHHFHHHGGGGGHHHHHHHHFGFFHFHHBCCCCGGHGGGGGGF
@M02034:409:000000000-BFKT7:1:2105:19850:7421 1:N:0:25
AAAGTCGAGGTGCCTAAAGTGGCAACCCAGACTATGTGGGCGGTTGGTGGTGTAGAGCTTCCTGTAGCCGCATGGCGTTCGTACTTAAATATGGAACTAACCATTCCAATTTTCGCTGTCTCTTATACACATCTCCGAGCCCACGAGACT
+
AABBAFBBBD2ABFGGGGGGGGGHHHHGGHHGHHHHHHGGGGGEEGGDFGEFGGHDGFFHHHHHHGHGHGGGGGHHEGGFEEHHHHFHHHGGHGHFHHFFHHFGHHHHFHHHHDCDGGDFHGGGBFFGFFFGHHFFGCGGGGHGGGGGGH
@M02034:409:000000000-BFKT7:1:2105:23611:7427 1:N:0:25
AAAGTCGAGGTGCCTAAAGTGGCAACCCAGACTTGGTGTACTGTTGGTGGTGTAGAGCTTCCTGTAGCCGCATGGCGTTCGTACTTAAATATGGAACTAACCATTCCAATTTTCGCTGTCTCTTATACACATCTCCGAGCCCACGAGACT
+
BBBBBFABBBAAGGFBGGGGGFGHFHHGGHHGH5GHBFGGBFFHHECAFGGFG3F555AGDFFG5DFDGEE0EEG?EEGFEE2?GGHFHGGHFHEFGFHHHGHGHGF4FFGHH4>?EE?3FHGGBDEFGG2FGGH2E>@D/EEG/@<<AG
@M02034:409:000000000-BFKT7:1:2105:20251:7439 1:N:0:25
AAAGTCGAGGTGCCTAAAGTGGCAACCCAGACGCAGCATATTGTTGGTGGTGTAGAGCTTCCTGTAGCCGCATGGCGTTCGTACTTAAATATGGAACTAACCATTCCAATTTTCG
+
1AAAA3>A@DAAGGGGGFG3FDACAGHFGHHG0AAAAB112DDEHHA//AAFE1DAF1GGFCFBFGHFHFC/EEHHE?EC?E0/FEB1B22BB11FCEFCGAFGHHHD>EDF22>
@M02034:409:000000000-BFKT7:1:2105:19842:7440 1:N:0:25
AAAGTCGAGGTGCCTAAAGTGGCAACCCAGACTATGTGGGCGGTTGGTGGTGTAGAGCTTCCTGTAGCCGCATGGCGTTCGTACTTAAATATGGAACTAACCATTCCAATTTTCGCTGTCTCTTATACACATCTCCGAGCCCACGAGACT
+
AABAAF3ADBBBGGGG4FGFGGGHHHHGGEHGGHHBDEGGGFCGEEGGFFEGHHHHFFHHBFGHHFHFFGGEFGHHCGGG?E2?GHFBDGGHHHEFHHHHFHHGHHHDGFGGFBCFEDEHHHHHGGGGHGHGHHGBD@GCGGHG?GCDDH
@M02034:409:000000000-BFKT7:1:2105:13069:7444 1:N:0:25
AAAGTCGAGGTGCCTAAAGTGGCAACCCAGACTCATAATAAGGTTGGTGGTGTAGAGCTTCCTGTAGCCGCATGGCGTTCGTACTTAAATATGGAACTAACCATTCCAATTTTCGCTGTCTCTTATACACATCTCCGAGCCCACGAGACT
+
CCCCBFBBDBAAGGGGGGGGGGGHHHHGGGHGHHFHHFHHF5GHGHGFGGEFFHHHHHHHHHHHHHHHHGGGGGHGGGGGGGGHHHHHHHHHHHHHGGHHHHGHHHHHHHHHHHGGGGGGHGHHFHFHGFHHH3DDE//BGGFGC@CDA?
@M02034:409:000000000-BFKT7:1:2105:9616:7447 1:N:0:25
TAAGTCGAGGTGCCTAAAGTGGCAACCCAGACTCCGTGTGGGGTTGGTGGTGTAGAGCTTCCTGTAGCCGCATGGCGTTCGTACTTAAATATGGAACTAACCATTCCAATTTTCGCTGTCTCTTATACACATCTCCGAGCCCACGAGACT
+
ABBBADAABBBBGGGGGGGGGGGHHHHGGFHGHH3E2BG2AEGFGGGGFGEFHHHHHHHHHHHHHHGHHGGGGGHHGGGGGGFHHHHHHHGHHHHHHGGGHHHHHHGHHHHHHHGGGGGGHGHHHHGHGHFHHHFHCGCCGGGGGGGGGH
@M02034:409:000000000-BFKT7:1:2105:6339:7448 1:N:0:25
AAAGTCGAGGTGCCTAAAGTGGCAACCCAGACTTGTCATGCGGTTGGTGGTGTAGAGCTTCCTGTAGCCGCATGGCGTTCGTACTTAAATATGGAACTAACCATTCCAATTTTCGCTGTCTCTTATACACATCTCCGAGCCCACGAGACT
+
BBBBBFBBBBAAGGGGGGGGGGGHGHHFFDGGHHHHHHHHHGGGGGGFFGEFHHHFFHHHHGHFGHHHHGGGGGGFGEFFFG?GGHHFHHGHHGFGHGHHHHFHHHHHFGHHHHGGGGGGHGGHDGGFFHHHHHGFDCGGGGEGCC/EDG
@M02034:409:000000000-BFKT7:1:2105:26258:7451 1:N:0:25
AAAGTCGAGGTGCCTAAAGTGGCAACCCAGACTAAGAATCGGGTTGGTGGTGTAGAGCTTCCTGTAGCCGCATGGCGTTCGTACTTAAATATGGAACTAACCATTCCAATTTTCGCTGTCTCTTATACACATCTCCGAGCCCACGAGACT
+
BBBBBFBBB2ABGGGGGGGGGGGHGHHGGHFGHFDHHGGHHFGHGGGGFEEFGHHFFGHHHGHHHHHGHGGEGGHCEEEGGGHHGHGBGHHEHHBFGGEGHHFHHGHGHGFHHFEGGDEGFFHHGHBGHFFHHHGFD@CFGGCFGF?GAG
@M02034:409:000000000-BFKT7:1:2105:23020:7455 1:N:0:25
AAAGTCGAGGTGCCTAAAGTGGCAACCCAGACTTTTCGTCTGGTTGGTGGTGTAGAGCTTCCTGTAGCCGCATGGCGTTCGTACTTAAATATGGAACTAACCATTCCAATTTTCGCTGTCTCTTATACACATCTCCGAGCCCACGAGACT
+
BBBBBFBBBBBBGGGGG4FGGGFHHHHGGHEGHGHFHGHGGGHHHFCEFGGFGHHB5FGHHHHHHHHGHFGEGFHFFGGGG12FGGHGFDGHHHGFHHHGHFFHGGGGFGFHHFGFFGGGHHHHGHFFHHHHHHHFE@DCCFHG@@/EFH
@M02034:409:000000000-BFKT7:1:2105:17660:7457 1:N:0:25
AAAGTCGAGGTGCCTAAAGTGGCAACCCAGACTAATAAGACTGTTGGTGGTGTAGAGCTTCCTGTAGCCGCATGGCGTTCGTACTTAAATATGGAACTAACCATTCCAATTTTCGCTGTCTTT
+
BBBBBFBBBBBBGGGGGGGGGGGHHHHGGGGGHFF5DGG535BFHFHEFGGFGFG5GGHHHHHHHGFFFEGEGGHFGGGEGEGHHHH3EGHGHHGFHHHHHHHGHFHF4GGHHHGGGGEGH4B
@M02034:409:000000000-BFKT7:1:2105:6902:7457 1:N:0:25
AAAGTCGAGGTGCCTAAAGTGGCAACCCAGACTCAGAATAATGTTGGTGGTGTAGAGCTTCCTGTAGCCGCATGGCGTTCGTACTTAAATATGGAACTAACCATTCCAATTTTCGCTGTCTCTTATACACATCTCCGAGCCCACGAGACT
+
CCCCCFCCCBAAGGGGGGGGGGGHHHHGGHHGHHGHHHHHGGHHHHHGFGBFGFHHGHHHHHHHHHHHHFGGGGHHGEGGFGGHHHHHHHHHGHHGHHHGHHGHHHFHHHHHHHGGGGGHHHHFHHGHGGHGHHF2CC@FGGHGGGCGGF
@M02034:409:000000000-BFKT7:1:2105:23377:7463 1:N:0:25
AAAGTCGAGGTGCCTAAAGTGGCAACCCAGACTCCGCATCCGGTTGGTGTGTAGAGCTTCCTGTAGCCGCATGGCGTTCGTACTTAAATATGGAACTAACCATTCCAATTTTCGCTGTCTCTTATACACATCTCCGAGCCCACGAGACTA
+
BBBBBFBBBBBBGGGDGFGGGGGHHHHGGGHGHHHGGGGGHGGGGGGGGFFHHHHHGHHFHHHHHHHHGFGGGHGGFGGGFHHHHGGHHHHHHFHHHGHGHHHHHHHHHHHHHGGGGEGHHHHGHGHHGHHHHHGGGGGCGHGGGGGGG<
@M02034:409:000000000-BFKT7:1:2105:11695:7467 1:N:0:25
AAAGTCGAGGTGCCTAAAGTGGCAACCCAGACTGAGAAGCATGTTGGTGGTGTAGAGCTTCCTGTAGCCGCATGGCGTTCGTACTTAAATATGGAACTAACCATTCCAATTTTCGCTGTCTCTTATACACATCTCCGAGCCCACGAGA
+
A?AAAFAABBBBGGFGGGGGGGFFHHHGGGHGHFHHHHHHHHHHHFAEF?BBGGHFHBGHGBGHHHHHGGG0EFHHGGGGGEGHHHFEHFFFGHHHFFGHHHGHHHGHFHHHGFFGGGEHHHHHFGGHFGFGHHHHC/BD@GHEC//?
@M02034:409:000000000-BFKT7:1:2105:7422:7469 1:N:0:25
AAAGTCGAGGTGCCTAAAGTGGCAACCCAGACTATGACGAATGTTGGTGGTGTAGAGCTTCCTGTAGCCGCATGGCGTTCGTACTTAAATATGGAACTAACCATTCCAATTTTCGCTGTCTCTTATACACATCTCCGAGCCCACGAGACT
+
CCCCCFCCBBABGGGGGGGGGGGHGHHGGHHGHHHHHHGGGHHHHHHGGGDGHHHHHGHHHHHHHHHHHGGGGGHFGGGGGGHHHHHFHHFHHHGHFHHHGHHGGHFHHHHHHHGDGGEFHFHHGHHFGHFHHGGFGGCCCFHGGCGEGH
@M02034:409:000000000-BFKT7:1:2105:23359:7470 1:N:0:25
AAAGTCGAGGTGCCTAAAGTGGCAACCCAGACTCCGCATCCGGTTGGTGTGTAGAGCTTCCTGTAGCCGCATGGCTTTCGTACTTAAATATGGAACTAACCATTCCAATTTTCGTT
+
BBBBBFBBBBBBGGGG4GGGGGGHHHHGGG22GBFEECEE3EEFDGGA1F1B55B5DBAFF5FG5GF3B00E1BG2BCD1FH1EFGH3@FFE3F33B3BF03BFHB44?B4BF/0?
@M02034:409:000000000-BFKT7:1:2105:7047:7472 1:N:0:25
AAAGTCGAGGTGCCTAAAGTGGCAACCCAGACTCCTCAGCAGGTTGGTGGTGTAGAGCTTCCTGTAGCCGCATGGCGTTCGTACTTAAATATGGAACTAACCATTCCAATTTTCGCTGTCTCTTATACACATCTCCGAGCCCACGAGACT
+
ABABAFBBBBBBGGFGGGGGGGGHHHHGGHHGFHHHHGHHFGHHGHGGGGEFGHHFGHHHHHHHHGHHHGGGGGHHGGGGEBFGHHHHHHGHHGGFHHGHHHGGHHHHHGHHHHGGGGFFHHHHFHHHFHGHHHHBFCGGFGEFGGGDD?
@M02034:409:000000000-BFKT7:1:2105:7827:7474 1:N:0:25
AAAGTCGCGGTGCCTAAAGTGGCAACCCAGACTCTGTCTAAGGTTGGTGGTGTAGAGCTTCCTGTAGCCGCATGGCGTTCGTACTTAAATATGGAACTAACCATTCCAATT
+
A1AAAF?1>>>>0BGG11FFGGFFHEHCACGFHCHHFFH2FGFFHH/BFAEFC1G2DBGGGGHHHFHGFAEECFHHEEGFGE>GGFEEBFGHHEDGFHHFFH1FHGDG2GH
@M02034:409:000000000-BFKT7:1:2105:11061:7481 1:N:0:25
AAAGTCGAGGTGCCTAAAGTGGCAACCCAGACTCATATGCCTGTTGGTGGTGTAGAGCTTCCTGTAGCCGCATGGCGTTCGTACTTAAATATGGAACTAACCATTCAATTTT
+
ABBAAFBBBBBBGGGGGGGGGGGHHHHGGGGGHH3GA5AF35FHHHEGGGGGHHHGHEHHHGHHHGHHHGGEGGHHGGGGGGHHHHFGHHHHHGHFHHHHHHHHHG4BGGHH
@M02034:409:000000000-BFKT7:1:2105:7435:7487 1:N:0:25
AAAGTCGAGGTGCCTAAAGTGGCAACCCAGACTATGACGAGTGTTGGTGGTGTAGAGCTTCCTGTAGCCGCATGGTGTTCGAACTTAAATATGGAACTAACTTTTCCAATTTTCGCTGT
+
AAAB3BAADBBAGGGGGGGGGCGHFEHGGEHGHGD555EA2BCGGHHG11B113F555EC5BA5B5AD3A>0?E15@?BG111B1BFB3BG4BD33BFEF334B44B4?FBGF4/?E/<
@M02034:409:000000000-BFKT7:1:2105:23242:7496 1:N:0:25
AAAGTCGAGGTGCCTAAAGTGGCAACCCAGACTTCGCGGGGGGTTGGTGGTGTAGAGCTTCCTGTAGCCGCATGGCGTTCGTACTTAAATATGGAACTAACCATTCCAATTTTCGCTGTCTCTTATACACATCTCCGAGCCCACGAGACT
+
BBBABFBBBBBBGGGGGGGFGGGFFDHGGAGDFGFFEGGGGGGDDGGDEGGGHHFBDHHGFFHH0<==GGGCGGHHGGGFGGFGGGBBFFGGGGFFFGFBBGFGGFFFGFFFFFDADFFFFFFFFFFBBBFFFF:FD-BA>EFFFCFFFF
@M02034:409:000000000-BFKT7:1:2105:5487:7506 1:N:0:25
AAAGTCGAGGTGCCTAAAGTTGCAACCCAGACTCAGCAGAGTGTTGGTGGTGTAGAGCTTCCTGTAGCCGCATGGCGTTCGTACTTAAATATGGAACTAACCATTCCAATTTTCGCTGTCTCTTATACACATCTCCGAGCCCACGAGACT
+
BBBBBFAB@DBAGGGGFGGGGCHHFHHGGHHCGGHHFFEGEEFAECAFGDEFEGG5EHHHFGHHHGFGGGGGGGHHGGGE?EFGGGH3FGFDG3B3FFGGGHFGHHHH4BFGGGCGGDEB?FHHHHDGEGFFFGHHEC<DC//FCCGDAD
@M02034:409:000000000-BFKT7:1:2105:22274:7509 1:N:0:25
AAAGTCGAGGTGCCTAAAGTGGCAACCCAGACTGCTATGTATGTTGGTGGTGTAGAGCTTCCTGTAGCCGCATGGCGTTCGTACTTAAATATGGAACTAACCATTCCAATTTTCGCTGTCTCTTATACACATCTCCGAGCCCACGAGACT
+
BBBBBFBBBBAAFGGFGGGGGGGHHHHGGHHGHGHHFHHFDGFGGGEEFFGFHFH5FFHHFHHHFHHFGGGEFGH1EEGGGFFFHHGGBGHHHGDEGHHGFEDGFHHHEFGGFBEEGGEGHHHFBGHHHHFFHHH2E@@DCEEGGCGGDF
@M02034:409:000000000-BFKT7:1:2105:4496:7512 1:N:0:25
AAAGTCGAGGTGCCTAAAGTGGCAACCCAGACTCCTATTCAGGTTGGTGGTGTAGAGCTTCCTGTAGCCGCATGGCGTTCGTACTTAAATATGGAACTAACCATTCCAATTTTCGCTGTCTCTTATACACATCTCCGAGCCCACGAGACT
+
AAA>ADAA?DAAFBFGGGGFGDFEFHHCGHHGHF1F1FA2GFDGGBAABAAFG1A2D11FGFGFGHHFH?E/?EHHGGGEE?>EGHFDHGDFGBDEGFGFGGHHHHHEGHHHH2EEECGHEGHHGFEFEGHGFHFFACCCCFHGCGCGGG
@M02034:409:000000000-BFKT7:1:2105:7707:7514 1:N:0:25
AAAGTCGAGGTGCCTAAAGTGGCAACCCAGACTCATAATCCGGTTGGTGGTGTAGAGCTTCCTGTAGCCGCATGGCGTTCGTACTTAAATATGGAACTAACCATTCCAATTTTCGCTGTCTCTTATACACATCTCCGAGCCCACGAGACT
+
CCCCCF@ABBCCGGGGGGGGGGGHHHHGGFFGHFFGGFGBD2AEEGEA11EFGFHDDBGHBGGFF5F5DAE0EE11>??F11BEEGH33BG4F333BFGG3E3BEBG4FFBF4?</E?<EDHFHFHDGHFBGGHGGD@/>CA?FG?CEGG
@M02034:409:000000000-BFKT7:1:2105:16213:7515 1:N:0:25
AAAGTCGAGGTGCCTAAAGTGGCAACCCAGACTGCGACTTCTGTTGGTGGTGTAGAGCTTCCTGTAGCCGCATGGCGTTCGTACTTAAATATGGAACTAACCATTCCAATTTTCGCTGTCTCTTATACACATCTCCGAGCCCACGAGACT
+
CCCCCFCCCCCCGGGGGGGGGGGHHHHGGHHGH3EECAE2ADGHHHHGGGGFHHHHHHHHHHHHHHHHHGGGGGHHGGGGGGHHHHHHHHHHHGHHHHHHHHHHHHGHHGHHHFGGGGGHHHHHFHHHHHEHHHHHFCGGGGHGGFGGGH
@M02034:409:000000000-BFKT7:1:2105:16778:7519 1:N:0:25
AAAGTCGAGGTGCCTAAAGTGGCAACCCAGACTAAGAATCTGGTTGGTGGTGTAGAGCTTCCTGTAGCCGCATGGCGTTCGTACTTAAATATGGAACTAACCATTCCAATTTTCGCTGTCTCTTATACACATCTCCGAGCCCACGAGACT
+
AAAAAFABDBBBGGGGGFGGGFFHHGHGAGGFHHGHFHEGHFHHHDC2AAEFGGG5GDFHHGHHHHHGHGGGGGFGGGGEGGGHHHHHEGFHHEGHFGHHHHHHHGFGBGHHHHGFGGGGFGGHGHFHFHEHFGHFF/@/BGHGGCCFDH
@M02034:409:000000000-BFKT7:1:2105:9529:7521 1:N:0:25
AAAGTCGAGGTGCCTAAAGTGGCAACCCAGACTGTTTATAATGTTGGTGGTGTAGAGCTTCCTGTAGCCGCATGGCGTTCGTACTTAAATATGGAACTAACCATTCCAATTTTCGCTGTCCTTATACACATCTCCGAGCCCACGAGACTA
+
BBBBBFBBBBBAGGGGGFGGGGGHHHHGGHGGHGGGHGHGGGHHHHHGGGEFHHHHHHHHHHHHHHHHHGGGGGHHGGGGGGHHHHGGHHHHHHHHHHHHHHHHHHHHHGHHHHGGGGGHHHHGHGHFHHHHHHHGGGGGGGGGGCGGGF
@M02034:409:000000000-BFKT7:1:2105:23948:7523 1:N:0:25
AAAGTCGAGGTGCCTAAAGTGGCAACCCAGACTCATAAGTGTGTTGGTGGTGTAGAGCTTCCTGTAGCCGCATGGCGTTCGTACTTAAATATGGAACTAACCATTCCAATTTTCGCTGTCTCTTATACACATCTCCGAGCCCACGAGACT
+
BBCCBFBBCCBCGGGGGGGGGGGHHGHGGHHGGHHHHHHGHHGGHHHGFGAFGHHGHHHHHGHHGHHHHGGGGGHHGGGGGFHHHHHHHHGHHHHGGHHHHHHHHHHHHHHHHHGEGGGHHGHHHHHHGHGGHHGHDCGCDGHGGGGGGF
@M02034:409:000000000-BFKT7:1:2105:17097:7523 1:N:0:25
AAAGTCGAGGTGCCTAAAGTGGCAACCCAGACTTTTAATCATGTTGGTGGTGTAGAGCTTCCTGTAGCCGCATGGCGTTCGTACTTAAATATGGAACTAACCATTCCAATTTTCGCTGTCTCTTATACACATCTCCGAGCCCACGAGACT
+
CCCCCFCBCCCCGGGGGGGGGGGHHHHGGHHGHBD5DED5GBGHHHHGGGGGHHHGHHHHHHHHHHHGGGGEGGGFGGGGGGEEHFHFGHHHHHGFGHGFGHFGGHFFHGHHHHGGGEEFHGHHHHHHGHFFGHHFFC@DCGEGGCCDGD
@M02034:409:000000000-BFKT7:1:2105:12427:7527 1:N:0:25
AAAGTCGAGGTGCCTAAAGTGACAACCCAGACTTAGTTTTGTGTTGGTGGTGTAGAGCTTCCTGTAGCCGCATGGCGTTCGTACTTAAATATGGAACTAACCATTCCAATTTTCGCTGTCTCTTATACACATCTCCGAGCCCACGAGACT
+
CCCCCFCCBBBAGGGGGGGGGGHHHHGGGHHGHHHHGHHHGHHHHHGGGGGFGHHFHHHHHHHHGHHHHGGGGGHHGGGGGGHHHHHFHHHHHHGHHHHHHHFHHHHHHHHHHHGGGCFFHHHHHHHHGHFHHHEGFDGGCGHGG?FFGH
@M02034:409:000000000-BFKT7:1:2105:13834:7527 1:N:0:25
AAAGTCGAGGTGCCTAAAGTGGCAACCCAGACTGCTAATCTTGTTGGTGGTGTAGAGCTTCCTGTAGCCGCATGGCGTTCGTACTTAAATATGGAACTAACCATTCCAATTTTCGCTGTCTCTTATACACATCTCCGAGCCCACGAGACT
+
B@BBBFBBBBABGGGF4EGGGGGHGHHGGGHGHGHHHHHHHHGHHFHGGDEFGGHFHFHHHGHHHHHHHGGGEGHGGGGGGGHHHHHGFGGFFHHHHHHHHHGHHHGEGHHHHHGGGGEGHHHHGHFBDCFCCHDGF<?CFGHGGCGGGH
@M02034:409:000000000-BFKT7:1:2105:11870:7528 1:N:0:25
AAAGTCGAGGTGCCTAAAGTGGCAACCCAGACTATTATTTCTGTTGGTGGTGTAGAGCTTCCTGTAGCCGCATGGCGTTCGTACTTAAATATGGAACTAACCATTCCAATTTTCGCTGTCTCTTATACACATCTCCGAGCCCACGAGACT
+
BBBBBFBBBBBBGGGG4GGFGGGHHHHGGGHGHHHHHGHHHHFHHHGGGGFFHHHFFHHHHHHHHGHGHGGGGGHHGGGGGEGHGHHFGGFHHEHGGHHHHHHHHHHHBGHHHHGGGGEDHFGHGHHHHHFHHHGHGB@CDEGGCGFDGG
@M02034:409:000000000-BFKT7:1:2105:21305:7534 1:N:0:25
AAAGTCGAGGTGCCTAAAGTGGCAACCCAGACTTAGGATAGTGTTGGTGGTGTAGAGCTTCCTGTAGCCGCATGGCGTTCGTACTTAAATATGGAACTAACCATTCCAATTTTCGCTGTCTCTTATACACATCTCCGAGCCCACGAGACT
+
AA?AA3>ADD>AAGFFGGGGC1EGFGH00FHFHHHHH1AGEABBFCAEECEFFFH2FHFHBHHEGFHFGEEEEGHGGGGGCGEGHHE1FHHBG1B1FFBCGHHEFGHE2EFGHHGGGEEGHGHHEGFEBGDGFFHHCBCC@GEFCCCGCG
@M02034:409:000000000-BFKT7:1:2105:19580:7547 1:N:0:25
AAAGTCGAGGTGCCTAAAGTGGCAACCCAGACTCAGACTCATGTTGGTGGTGTAGAGCTTCCTGTAGCCGCATGGCGTTCGTACTTAAATATGGAACTAACCATTCCAATTTTCGCTGTCTCTTATACACATCTCCGAGCCCACGAGACT
+
CCCCCFCCCCCCGGGGGGGGGGGHGHHGGHHGHHHHHHHHHHHHHHHGFGFFHHHHHHGHHGHHHHHHHGGGGGHHGGGGGGHHHHHHHHGHHHHFHHHHHHHHHHHHHHHHHHGGGGGHHHHHGHHHHHEHHHHFGC??DGHGG/@DDH
@M02034:409:000000000-BFKT7:1:2105:19360:7548 1:N:0:25
AAAGTCGAGGTGCCTAAAGTGGCAACCCAGACTGGTAAGAAGGTTGGTGGTGTAGAGCTTCCTGTAGCCGCATGGCGTTCGTACTTAAATATGGAACTAACCATTCCAATTTTCGCTGTCTCTTATACACATCTCCGAGCCCACGAGACT
+
AABBBFBBBBAAFFGFGGGGGGGGGFHGAFHGHHHHFHGHHHGHHFGGGGEFHHHFHHHHHHHHHGGHHGGFGGHHGGGGGGHHHHHFHHHHHHEFFHHFHHHHGHHHHHHHHHGEGGGGFHHGFFHHHHGEHHHEC<BCGGHGCCCFGH
@M02034:409:000000000-BFKT7:1:2105:26984:7551 1:N:0:25
AAAGTCGAGGTGCCTAAAGTGGCAACCCAGACTTAGTCTCTTGTTGGTGGTGTAGAGCTTCCTGTAGCCGCATGGCGTTCGTACTTAAATATGGAACTAACCATTCCAGTTTTCGCTGTCTCTTATACACATCTCCGAGCCCACGAGACT
+
AAAAAFAADBAACGFGGGGGGFAHAAEE2FGFGGFEGFFFHFGFHF2AEA2BFFF5F5FGH3GFGBGGHGE0>EGBEEEEEEB1FFD@GHGDFFBGHHGFCCHHGHHD4BFGF4>/?EEGB4BF4BB4BB2FGHH2B<C/C/F/C/<?/F
@M02034:409:000000000-BFKT7:1:2105:20038:7556 1:N:0:25
AAAGTCGAGGTGCCTAAAGTGGCAACCCAGACTGC
+
CCCCCFBBCCCCFGGGGGGGGGFHHHHGGAHGHGH
@M02034:409:000000000-BFKT7:1:2105:19575:7568 1:N:0:25
AAAGTCGAGGTGCCTAAAGTGGCAACCCAGACTCAGACTCATGTTGGTGGTGTAGAGCTTCCTGTAGCCGCATGGCGTTCGTACTTAAATATGGAATTAACCATTCCAATTTTCGCTGTCTCT
+
A?AAAF1AD?A?BCGF1B1BF1FF1FCCGHHGGHHF11GCFGHBGHHAAFAE/11FGFHEGHFFG2B2DEE?EFFCEEGEG/0FGFG1BG2EBB111B@11B1FGGFB2BGHGDECE//BG2>
@M02034:409:000000000-BFKT7:1:2105:8572:7573 1:N:0:25
AAAGTCGAGGTGCCTAAAGTGGCAACCCAGACTCAGCCTCCTGTTGGTGGTGTAGAGCTTCTTGTAGCCGCATGGCGTTCGTACTTAAATATGGAACTAACCATTCCAATTTTCGCTGTCTCTTATACACATCTCCGAGCCCACGAGACT
+
AA>AA@AADDAAFG1GGGGEFBEBCCHEGECF1B1CBFFFEGCHHACAF/AFGBD2GFHHHGHFHHFGFECCCEHGCEGEF?BGEGF1GGBFHBDGGHGHGHFHGHHFGHHHHFCGGGEBHHGHFFGHHFHFHHHEC<CGGGHGGGCCFH
@M02034:409:000000000-BFKT7:1:2105:23484:7595 1:N:0:25
AAAGTCGAGGTGCCTAAAGTGGCAACCCAGACTACGAAGTGGGTTGGTGGTGTAGAGCTTCCTGTAGCCGCATGGCGTTCGTACTTAAATATGGAACTAACCATTCCAATTTTCGCTGTCTCTTATACACATCTCCGAGCCCACGAGAC
+
CCCCBFCBCCCCGGGGGFGGGGGHHHHGGHHGHGHGGHGFGHDEFGGEFGEFGHHHGHHHHHHHHHHHHGGGGGHHFGGGGFFHHHHHHHHHHHHHHHHHHHHHHHHHHHHHHHGGGGGHHHHHHHHHHGHHHHHFDCGGGGHGGCGFG
@M02034:409:000000000-BFKT7:1:2105:19487:7606 1:N:0:25
AAAGTCGAGGTGCCTAAAGTGGCAACCCAGACTAATAAGCAGGTTGGTGGTGTAGAGCTTCCTGTAGCCGCATGGCGTTCGTACTTAAATATGGAACTAACCATTCCAATTTTCGCTGTCTCTTATACACATCTCCGAGCCCACGAGACT
+
BBBBAFBCCCBCGGGGGGGGGGGHHHHGGHHGHHHGHHHFFHHGGGGFGGGFHHHGHHHHHHHHFFHHHGGGGGHHGGGGGFGHHHGFHHHHHEGFHHHFHHGHHHHGHHHHHHGGGGGGHGHGGHHHGHGFHHHDDCGGGGHGGGFGGH
@M02034:409:000000000-BFKT7:1:2105:25069:7609 1:N:0:25
AAAGTCGAGGTGCCTAAAGTGGCAACCCAGACTTAGGAGCCGGTTGGTGGTGTAGAGCTTCCTGTAGCCGCATGGCGTTCGTACTTAAATATGGAACTAACCATTCCAATTTTCGCTGTCTCTTTACACATCTCCGAGCCCACGAGACTA
+
ABCCAFBCCCCCGGGGFGGGGGGHGHHGGHHGHHHHHHHHGGGGEGGFGGEFGFHDGDEHFHHHHHGGHFGEEGHHGGGGGGFEHHH@FGHHHHBFFHHHGFFFHHHB4FGHHHGGGGDFHHHHHGGHHHFCGGHGCFFGGGGGGGGGHF
@M02034:409:000000000-BFKT7:1:2105:18163:7611 1:N:0:25
AAAGTCGAGGTGCCTAAATTGGCAACCCAGACTTGTGCTGGGGTTGGTGGTGTAGAGCTTCCTGTAGCCGCATGGCGTTCGTACTTAAATATGGAACTAACCATTCCAATTTTCGCTGTCTCTTATACACATCTCCGAGCCCACGAGACT
+
AABCCFCBBBBCGGGGGGGGGGHGHHHGGHHGHHHHHHHHHGGFGGGEFGEFGGHEGHHHHHHHHHHHGGGGGGHHGGGGGEGHHHHHHHHHHHGHFHHGHHGHHHFFDGHHHHGGGGGHHGHHHHFHHHFHGHHFDFCFDGHGGGGGGH
@M02034:409:000000000-BFKT7:1:2105:23032:7613 1:N:0:25
AAAGTCGAGGTGCCTAAAGTGGCAACCCAGACTCAGAATCGGGTTGGTGGTGTAGAGCTTCCTGTAGCCGCATGGCGTTCGTACTTAAATATGGAACTAACCATTCCAATTTTCGCTGTCTCTTATACACATCTCCGAGCCCACGAGACT
+
CCCCCFCCCCCCGGGGGGGGGGGHHHHGGGHGHHGHFHHHHGGHEGGEGGEFHHHHHHHHFHHHGGHHHGGGGGGHGGGGGGFHHHHHHHGHHHHHHHHHHGHHHHHFGFGHHHGGGCGGHGHHGHHHFHFHHHHFGGGG?FHGGGGGGH
@M02034:409:000000000-BFKT7:1:2105:24647:7616 1:N:0:25
AAAGTCGAGGTGCCTAAAGTGGCAACCCAGACTGCTTCGTCTGTTGGTGGTGTAGAGCTTCCTGTAGCCGCATGGCGTTCGTACTTAAATATGGAACTAACCATTCCAATTTTCGCTGTCTCTTATACACATCTCCGAGCCCACGAGACT
+
AABB>FAABBABGGGGGGGGGGGHHGGGGHFFGEHHFHEFFHGHHGGGFG1FGGHGHHHHGHHGHFHHGGGGGGHHGGGGGGHHHHHGHHHHHHHHGHHGHH3GHHFHHHHGHHGGGGGGHGHHHHFHGGGFFHFBF?//CFHGGCDGGD
@M02034:409:000000000-BFKT7:1:2105:15997:7619 1:N:0:25
AAAGTCGAGGTGCCTAAAGTGGCAACCCAGACTTGGGCGGTTGTTGGTGGTGTAGAGCTTCCTGTAGCCGCATGGCGTTCGTACTTAAATATGGAACTAACCATTCCAATTTTCGCTGTCTCTTATACACATCTCCGAGCCCACGAGACT
+
BBBBBFBBBBABGGGGGGGGGGGFGHHGGHHGFHHHGHGGAFFGHGHFGG?FHGHEGHHHHGHHGHHHHGGCFGHGGFGGGGBHHHHFHHGHHHFGFHHHHHHHHHGGHHHHHHGGGGGGHHHHHHGFGHFHGHHFG@@@GGHGGGCGGH
@M02034:409:000000000-BFKT7:1:2105:8231:7659 1:N:0:25
ATAGTCGAGGTGCCTAAAGTGGCAACCCAGACTAGGCTGAAGGTTGGTGGTGTAGAGCTTCCTGTAGCCGCATGGCGTTCGTACTTAAATATGGAACTAACCATTCCAATTTTCGCTGTCTCTTATACACATCTCCGAGCCCACGAGACT
+
BBBBBFBBB@AAGGGGGGGGGGGHGHHGGHHGGHHHHHHHHHHHGHGGGGGFHHHEGHHHHHHHHHHFHGGGGGHHGGGGGGHHHHHGHHHHHFFFFHHHHHHHHHHFFFGHHHGGGGFHHGHHHHHHGHHHHHGFDCCFGGEEDAFGGF
@M02034:409:000000000-BFKT7:1:2105:15288:7664 1:N:0:25
AAAGTCGAGGTGCCTAAAGTGGCAACCCAGACTGCGCCGCTGTTGGTGGTGTAGAGCTTCCTGTAGCCGCATGGCGTTCGTACTTAAATATGGAACTAACCATTCCAATTTTCGCTGTCTCTTATACACATCTCCGAGCCCACGAGACTA
+
BBBAAFBBBBABGGGGFGGGGGGHHHHGGEHGHHHGGGGGGGGHHHGEGAFFFHHHHFHGHHHHHHGHGGGFGHFEFFGGEFEGHFGBGFGHHBGGGFEGHDFHFFHDFHHHHGGGGDGHGHHBG?DDFFGHHBG?@/A</GE/<@ADGG
@M02034:409:000000000-BFKT7:1:2105:25385:7666 1:N:0:25
AAAGTCGAGGTGCCTAAAGTGGCAACCCAGACTATGCATGCTGTTGGTGGTGTAGAGCTTCCTGTAGCCGCATGGCGTTCGTACTTAAATATGGAACTAACCATTCCAATTTTCGCTGTCTCTCATACACATCTCCGA
+
AAAAAFAADDAAC11BGGGF11FFEGHEFHGFFDDFGBGGFGF11BCEF/B/BFG2FHHHBGHHBAGD1EGEEAGAEE/E?EFAGFEGHHGFFFBGFHHGBGFBDGE2DFGHF2>EEEA1BFF11B111BD1FFFB/>
@M02034:409:000000000-BFKT7:1:2105:8733:7673 1:N:0:25
AAAGTCGAGGTGCCTAAAGTGGCAACCCAGACTGGGGTGTGGGTTGGTGGTGTAGAGCTTCCTGTAGCCGCATGGCGTTCGTACTTAAATATGGAACTAACCATTCCAATTTTCGCTGTCTCTTATACACATCTCCGAGCCCACGAGACT
+
AAAAAFAADDAAGGGGGGGFDGDHFHGGGHHGHHHGG2AAEGGEFEG1BEBFFFHGGGFHFHHH5GGBFEEEGGHHGGGGFFFHHG4B3FDGHHFFFGGBGHGHFGHFEGGHFHGFGGGFHFFHHHFGGHFHHHGHD?D@CF<FF@GGCF
@M02034:409:000000000-BFKT7:1:2105:21806:7674 1:N:0:25
AAAGTCGAGGTGCCTAAAGTGGCAACCCAGACTATGATGCATGTTGGTGGTGTAGAGCTTCCTGTAGCCGCATGGCGTTCGTACTTAAATATGGAACTAACCATTCCAATTTTCGCTGTCTCTTATACACATCTCCGAGCCCACGAGACT
+
ABABAFABDBBBGGGGFDGFGGFFFHHGGHHGHHHHHGHHGGHGHHHEEEAFHGHHHHGHHHHGGHHGFEGCGGHHGGGGGGHHHHHFGHHHHHHGFGHFHGHHGHHHFGGGHHGGGFGFHHHHHHDGGGEHGHFHG@C?FGGGGGGD?F
@M02034:409:000000000-BFKT7:1:2105:15800:7675 1:N:0:25
AAAGTCGAGGTGCCTAAAGTGGCAACCCAGACTAGGGGGGGGGTTGGTGGTGTAGAGCTTCCTGTAG
+
CCCCCFCCCCCCGGGGGGGGGGGHHHHGGHGEHBGBHGECFFFD?F?9AAFFA0B0:9BB0BFFF0:
@M02034:409:000000000-BFKT7:1:2105:15325:7682 1:N:0:25
AAAGTCGAGGTGCCTAAAGTGGCAACCCAGACTGTGAGTGGGGTTGGTGGTGTAGAGCTTCCTGTAGCCGCATGGCGTTCGTACTTAAATATGGAACTAACCATTCCAATTTTCGCTGTCTCTTATACACATCTCCGAGCCCACGAGACT
+
AABABFBBBBBBGGGGGGGGGGGHHHHGGHHGHHHFGHEGGHCEEEGEFEEFHHHFHHHHHHHHHHHHHGGGGGHHGGGGGGGHHHHGHHHHHEHHHHHFFHHHHHHHGGHHHGGGGDFHHHHHEH3GGHFHHHFFD/DCGGHGGCGGGH
@M02034:409:000000000-BFKT7:1:2105:9929:7687 1:N:0:25
AAAGTCGAGGTGCCTAAAGTGGCAACCCAGACTCATAAGCATGTTGGTGGTGTAGAGCTTCCTGTAGCCGCATGGCGTTCGTACTTAAATATGGAACTAACCATTCCAATTTTCGCTGTCTCTTATACACATCTCCGAGCCCACGAGACT
+
BBBBBFABBBBBGGGGGGGGFGGHHHHGGHHGHHGHHGHHGGHGHHHEFG2FGHHHHHHGHHHHHHHHHGGGGGHHGGGGGGFHHHGFFHGHHFGGHHFFHHHHHHGFHHHHHFGGE?FHHGHHBHFHHHBHHHFGD?GBFGHGGGGGGH
@M02034:409:000000000-BFKT7:1:2105:9532:7690 1:N:0:25
AAAGTCGAGGTGCCTAAAGTGGCAACCCAGACTGCGCAGAAGGTTGGTGGTGTAGAGCTTCCTGTAGCCGCATGGCGTTCGTACTTAAATATGGAACTAACCATTCCAATTTTCGCTGTCTCTTATACACATCTCCGAGCCCACGAGACT
+
CCCCCFCCCCCBGGGGGGGGGGGHHHHGGHHGHHHGGGGFHFHHHHGGGGEFHHHGHGHHHHHHHHHHHGGFGGGHGGGGGGHHHHHHGHGHHGHHHHHHHHHHHHHGHHHHHHGGGGGHFHHHHHHHHHFHHHHED?CDGGHGG?DEGH
@M02034:409:000000000-BFKT7:1:2105:16176:7693 1:N:0:25
AAAGTCGAGGTGCCTAAAGTGGCAACCCAGACTAAGGTGCCTGTTGGTGGTGTAGAGCTTCCTGTAGCCGCATGGCGTTCGTACTTAAATATGGAACTAACCATTCCAATTTTCGCTGTCTCTTATACACATCTCCGAGCCCACGAGACT
+
AAABAFBBBBBBGFGGGGGGGGGHHGGGGHHGHHHGHDFGHHHHHHHEFGGGHHFGHHHHFHHHHHHFFGGEGGHHGGGGGF2GHHHFHHHHHGFGHFGHHEGHHHGGFGGHHGCGGDEFHHHHHHHHHGEHFHF2?C/CGEHEGFGGGH
@M02034:409:000000000-BFKT7:1:2105:19670:7696 1:N:0:25
AAAGTCGAGGTGCCTAAAGTGGCAACCCAGACTAGGTGTGATGTTGGTGGTGTAGAGCTTCCTGTAGCCGCATGGCGTTCGTACTTAAATATGGAACTAACCATTCCAATTTTCGCTGTCTCTTATACACATCTCCGAGCCCACGAGACT
+
BBCCCFABCCCCGGGGGGGGGGGHHHHGGHHGHHHHHGHGGGHHHHHEGGGFHHHGGHHHGHHHHGHHHGGEFGHFGGGGGGHHHHHFHHHGHHFHFHHHHHHHHHHGHHHHHHGGGGFHHHHHHHHHHGHHHHHHGCCDGGGGGF?EFH
@M02034:409:000000000-BFKT7:1:2105:15388:7700 1:N:0:25
AAAGTCGAGGTGCCTAAAGTGGCAACCCAGACTCAGAAGAAGGTTGGTGGTGTAGAGCTTCCTGTAGCCGCATGGCGTTCGTACTTAAATATGGATCTAACCATTCCAATTTTCGCTGTCTCTTATACACATCTCCG
+
CCCCCFCCCCABGGGGGGGGGGGHHHHGGGHGHHHCGDE33BGHG22EF?FGCFE55AAG5FGDAF5A3EE0?EF10EEF>1??FHH3@FGDGD33B@GHBB3B34F4?B3F44><E<<B4BFE4B3BD222BDG2?
@M02034:409:000000000-BFKT7:1:2105:9932:7705 1:N:0:25
AAAGTCGAGGTGCCTAAAGTGGCAACCCAGACTCATAAGCATGTTAGTGGTGTAGAGCTTCCTGTAGCCGCATGGCGTTCGTACTTAAATATGGTACTAACCTTTCCAATTTT
+
AABBAFBBBBCBGGGGGGGGGGGHHHHGGGHGHF3F55A35DGHF55D52FAAAFB55BB5FB555A53AA0E1A1>B0CAA21?4GBDFFFGF44FGHH313B@3F44B3FF
@M02034:409:000000000-BFKT7:1:2105:14314:7709 1:N:0:25
AAAGTCGAGGTGCCTAAAGTGGCAACCCAGACTTTTTATGCGGTTGGTGGTGTAGAGCTTCCTGTAGCCGCATGGCGTTCGTACTTAAATATGGAACTAACCTTTCCAATTTTCGCTGTCTCT
+
BABBBFBBDBBBGGGGGGGGGGGHHHHGGHCFCAGGB2FGD22AAA0AF?ECG3F5D53B5FGG5AG5E>E0EEA1/?EFDEFGGHHF3GHHFG3?FGHEF03B3BE44FGGG4</E?<FDBF
@M02034:409:000000000-BFKT7:1:2105:24784:7709 1:N:0:25
AAAGTCGAGGTGCCTAAAGTGGCAACCCAGCATTGTAGGGGGGTTGGTGGTGTAGAGCTTCCTGTAGCCGCATGGCGTTCGTACTTAAATATG
+
11AAAB1AAA>A1BFF1FEBAFAGFCF0FG001DBGB21CEC/</</CGGCFHHF>1>FHBGBFGGH?<C<CC/ACCC-.<C<CGG0=0D00D
@M02034:409:000000000-BFKT7:1:2105:16707:7713 1:N:0:25
AAAGTCGAGGTGCCTAAAGTGGCAACCCAGAC
+
CCCCCFCCCCCCGGGGGGGFGGGHHHHGGHHC
@M02034:409:000000000-BFKT7:1:2105:9089:7714 1:N:0:25
AAAGTCGAGGTGCCTAAAGTGGCAACCCAGACTCCGAATCCGGTTG
+
BBCCCFCCCCCCGGGGGGGGGGGHHHHGGHHGHHE2A2BA322A1F
@M02034:409:000000000-BFKT7:1:2105:10050:7724 1:N:0:25
AAAGTCGAGGTGCCTAAAGTGGCAACCCAGACTAGGTCTGAGGTTGGTGGTGTAGAGCTTCCTGTAGCCGCATGGCGTTCGTACTTAAATATGGAACTAACCATTCCAATTTTCGCTGTCTCTTATACACATCTCCGAGCCCACGAGACT
+
BBBBBFBBBBABGGGGGGGGGGGHHGHGCDCFHHHHEGGHFGGHHGGGGGFGHHHFGFHHHGHHHGHFFGGGGGHHGGGGGEHHHHHGHHHHHHHHHHFHGHHHHHGHHHHHHHGGGGGHHHHHHHHHFHFHHHGGF/DCGGEFGC/AAG
@M02034:409:000000000-BFKT7:1:2105:17994:7724 1:N:0:25
AAAGTCGAGGTGCCTAAAGTGGCAACCCAGACTGTTGGTCCGGTTGGTGGTGTAGAGCTTCCTGTAGCCGCATGGCGTTCGTACTTAAATATGGAACTAACCATTCCAATTTTCGCTGTCTCTTTACACATCTCCGAGCCCACGAGACTA
+
BBBBAFABBBABGGGGGGGGGGGHHHHGGHHGHHHDGHGHHGFGECEEF?FFGGGDGGHHHHHHHHHBFFGEGGHHGGGGGGFHHHHHHHFHHGBGGFHEFFHHHHHG4BGHFFGGGDFFHHHHHHGHF?GGGHGGGGFGEFGG/AEGHF
@M02034:409:000000000-BFKT7:1:2105:26139:7726 1:N:0:25
AAAGTCGAGGTGCCTAAAGTGGCAACCCAGACTCCGCTGCCTGTTGGTGGTGTAGAGCTTCCTGTAGCCGCATGGCGTTCGTACTTAAATATGGAACTAACCATTCCAATTTTCGCTGTCTCTTATACACATCTCCGAGCCCACGAGACT
+
BCCCAFAAD@ABGGGGGGGGGGGHHHHGGHHGHHCG?2E2CGHHDFEEA1EGEEG5AABF5FEGE5DAEEE0EEF1EEEFE>B?GFFDFBFGFF33FFGHCF3FGDHB?FFHFBE/EFFH4?FGFGB3GF2GHGHED<@C/F/C?/<A/?
@M02034:409:000000000-BFKT7:1:2105:6508:7730 1:N:0:25
AAAGTCGAGGTGCCTAAAGTGGCAACCCAGACTAAGAATATTGTTGGTGGTGTAGAGCTTCCTGTAGCCGCATGGCGTTCGTACTTAAATATGGAACTAACCATTCCAATTTTCGCTGTCTCTTATACACATCTCCGAGCCCACGAGACT
+
CBBCCFCCCCABGGGGGGGDGGGHHHHGGHHGHFHHHHHGHHHHGHHGGGEFGHHGHHHHHHHHHHHGHGGCGGGGGGGGGGFHHHHHHHHHHHGHFHHHHHHHHHHHGHHHHHGGGGGHHHHHHHHHFHHHHHFFFGGGGGHGGCGGGG
@M02034:409:000000000-BFKT7:1:2105:16716:7731 1:N:0:25
AAAGTCGAGGTGCCTAAAGTGGCAACCCAGACTCAGCTTAAGGTTGGTGGTGTAGAGCTTCCTGTAGCCGCATGGCGTTCGTACTTAAATATGGAACTAACCATTCCAATTTTCGCTGTCTCTTATACACATCTCCGAGCCCACGAGACT
+
CCCCCFCCCCCCGGGGGGGGGGGHHHHGGHGGGFFBGDGF55FGDGEAFAGFHGGEFEHHFHHGHFHFFEF0EEH1EEGGGEFFEGHDGFGFHE33FGHHFHFGHFHF4FGHHG/EFAFHHHHHGHFHFFGHHHHGG@/BGGGG//AEGH
@M02034:409:000000000-BFKT7:1:2105:26130:7742 1:N:0:25
AAAGTCGAGGTGCCTAAAGTGGCAACCCAGACTCC
+
1AAAAD111AAABF1GGAGGEFFFGGFEFGCCFCB
@M02034:409:000000000-BFKT7:1:2105:6220:7749 1:N:0:25
AAAGTCGAGGTGCCTAAAGTGGCAACCCAGACTAGTAAGCAGGTTGGTGGTGTAGAGCTTCCTGTAGCCGCATGGCGTTCGTACTTAAATATGGAACTAACCATTCCAATTTTCGCTGTCTCTTATACACATCTCCGAGCCCACGAGACT
+
AABBAF@BBBBBGGGFFDGGCGFHHHHGDHHGHHHHHHHHHHHHHHGGFGGFHHHEFHHHHHHHHHHFHGGGGGHHGGGGGFFHHHHGFGGHHHGHHHHGHHGHHGFF4FGHHHGGGGGHGGHHHHFHFFDGHFH2A@CDGGHFGGGGGG
@M02034:409:000000000-BFKT7:1:2105:22276:7760 1:N:0:25
AAAGTCGAGGTGCCTAAAGTGGCAACCCAGACTCCGCCGCCGGTTGGTGGTGTAGAGCTTCCTGTAGCCGCATGGCGTTCGTACTTAAATATGGAACTAACCATTCCAATTTTCGCTGTCTCTTATACACATCTCCGAGCCCACGAGACT
+
AABCAFCCCCBBGGGGGGGGGGGHHHHGEHHGGHHGGGGGGGGGFGGEFFEFHHHHHHHHHGHHGHHHHGGFGGHHGGGGGGHHHHFFFGHHHHHFHHGGHHHHHHGHHHHHHHGGGGGHHFHHHHHHGHHHHHGHGCGGGFHGGGCEGH
@M02034:409:000000000-BFKT7:1:2105:21725:7762 1:N:0:25
AAAGTCGAGGTGCCTAAAGTGGCAACCCAGACTCCGCCGACTGTTGGTGGTGTAGAGCTTCCTGTAGCCGCATGGCGTTCGTACTTAAATATGGAACTAACCATTCCAATTTTCGCTGTCTCTTATACACATCTCCGAGCCCACGAGACT
+
AABAAFBB@DAAGGGBBG4GGGFGFHHGFHHFFFHGGGGGGGGHHHHEFG1FHHHHFFHEHHHHFHFFHFCGGGHGGGGGGEHHHHFEHGFHH3GHHHGBFGGGHGFGGHBGHHGGGG/GGBGGFGHHFFGGGHFFE@@/>CGGGGCDEH
@M02034:409:000000000-BFKT7:1:2105:15408:7763 1:N:0:25
AAAGTCGAGGTGCCTAAAGTGGCAACCCAGACTACTGGTATTGTTGGTGGTGTAGAGCTTCCTGTAGCCGCATGGCGTTCGTACTTAAATATGGAACTAACCATTCCAATTTTCGCTGTCTCTTATACACATCTCCGAGCCCACGAGACT
+
AABBBFAABBBBGGGGGGGGGFDHHHHGDGHGHFHHHHHHBGHGHHHGGGEGHHHBGHHGHHHHHHHGFGGGGGHGGGGGGGFHHH4BGGBGHGFGFHGGFHHHFGHHHHHHHHGGGDGGHGHHHHHHGHFHHGFGG/C?CGFECGCFGH
@M02034:409:000000000-BFKT7:1:2105:20178:7763 1:N:0:25
AAAGTCGAGGTGCCTAAAGTGGCAACCCAGACTGTTTTTCTGGTTGGTGGTGTAGAGCTTCCTGTAGCCGCATGGCGTTCGTACTTAAATATGGAACTAACCATTCCAATTTTCGCTGTCTCTTATACACATCTCCGAGCCCACGAGACT
+
B@BBBFBBBBBAGGGGGGGGGGGGHHHFGHGGHH3BDFFHBBGHHEEEFGEFHHGDGHHGHGHGHHHGHGGCGGHGGGGGGECGHGGBDGGHHGGGFGGFHHHHHHGGHGHHHFGGGFEHHHGHHHFGGHEGHHHFDBGCGGHGGDCFGF
@M02034:409:000000000-BFKT7:1:2105:14267:7767 1:N:0:25
AAAGTCGAGGTGCCTAAAGTGGCAACCCAGACTGGGGT
+
ABBBAFBBBBBBGGGGGFGGGGGHHHHGGHHGHGA22B
@M02034:409:000000000-BFKT7:1:2105:18871:7776 1:N:0:25
AAAGTCGAGGTGCCTAAAGTGGCAACCCAGACTAATCATACTGTTGGTGGTGTAGAGCTTCCTGTAGCCGCATGGCGTTCGTACTTAAATATGGAACTAACCATTCCAATTTTCGCTGTCTCTTATACACATCTCCGAGCCCACGAGACT
+
CBCCBFCCCCCCGGGGGGGGGGGHHHHGDHHGHGHHHGHHHHHHHHHGGGEFHHHHHHHHHHHHHHHHHGGGGGHHGGGGGGHHHHHHHHHHHHHHHHHHHHGHHHHHFGHHHHGGGCGGHGHHFHFHGHG2FFGDFF?FGGHGGGCEFH
@M02034:409:000000000-BFKT7:1:2105:9995:7780 1:N:0:25
AAAGTCGAGGTGCCTAAAGTGGCAACCCAGACTAAGTAGTAGGTTGGTGGTGTAGAGCTTCCTGTAGCCGCATGGCGTTCGTACTTAAATATGGAACTAACCATTCCAATTTTCGCTGTCTCTTATACACATCTCCGAGCCCACGAGACT
+
BCCCBFBBCCCCGGGGGGGGGGGGHHHGGHHGHHHHFGGGFHHFGHGEFGEFHHHGHHHHHHHHHHHHHGGGGGHHGGGGGGHHHHGFHHHHHHHGHHHHHHGHHHHHHGHHHHGGGGGHHHHHGHHHGHFHHHHHGGGGGGHGGGGGGH
@M02034:409:000000000-BFKT7:1:2105:10934:7786 1:N:0:25
AAAGTCGAGGTGCCTAAAGTGGCAACCCAGACTCTGGCTTCGGTTGGTGGTGTAGAGCTTCCTGTAGCCGCATGGCGTTCGTACTTAAATATGGAACTAACCATTCCAATTTTCGCTGTCTCTTATACACATCTCCGAGCCCACGAGACT
+
BABBADAADBABGGGGGGCFGGGHHHCGFHHGHH3F33B222BBEGCEFEAFGHHHHHHHFHHHHFHHHGGEGGHHGGGFFEGHHHHGHFFHHHGHHHGHHGFHHHFEHHHHHHGGGGGFHGHHHHFBGHFHFHEHGCDFGGGGGF?DEH
@M02034:409:000000000-BFKT7:1:2105:10011:7787 1:N:0:25
AAAGTCGAGGTTCCTAAAGTGGCAACCCAGACTAAGTAGTAGGTTGGTGGTGTAGAGCTTCCTGTAGCCGCATGGCGTTCGTACTTAAATATGGAACTAACCATTCCAATTTTCGCTGTCTCTTATACACA
+
A?AAAFAABD?4FF5B5FGBGGGGEGCGGHDGHCEBGFEBBEB55GGEB2BF1BEFHGFC53FFFGBGHGGGGGHHGEECEGCHHHGB3FFBGDB33B@@C?33BGF4BB3GFFCFGG?F4?FG44BD41B
@M02034:409:000000000-BFKT7:1:2105:23580:7794 1:N:0:25
AAAGTCGAGGTGCCTAAAGTGGCAACCCAGACTCGTTATCCTGTTGGTGGTGTAGAGCTTCCTGTAGCCGCATGGCGTTCGTACTTAAATATGGAACTAACCATTCCAATTTTCGCTGTTCTTATACACATCTCCGAGCCCACGAGACTA
+
AAAAAFBBBBABGGGGGGGGGGGGHHHGGHHGHHGGGHHHHHHHHHHFFFEFGGHFGHHHHHHHFFHHHGGGGGHHGGGGGGHHHHHHHHHHHHFHFHEFHHGFFGFFHHHHHHGGGGGHHHHBGGFFFFHBGGFGCGGFGHGGGGGGGF
@M02034:409:000000000-BFKT7:1:2105:6839:7795 1:N:0:25
AAAGTCGAGGTGCCTAAAGTGGCAACCCAGACTCCTCTGCGGTTGGTGGTGTAGAGCTTCCTGTAGCCGCATGGCGTTCGTACTTAAATATGGAACTAACCATTCCAATTTTCGCTGTCTCTTATACACATCTCCGAGCCCACGAGACT
+
AAAB3DABBDA4FGGFGGGGGGGGHHHGCEGGHB3F2EFGCE2EEGAF?BFF3FD5BGFFGHHFDGHGE00EEFGEEGFE1ECGHHGFGGHHFHFBFE?FADGGGGF4FGGGHE/EE?DGDGGBFFFDCD1?FGDFGG@C/GFDCDGDF
@M02034:409:000000000-BFKT7:1:2105:21806:7795 1:N:0:25
AAAGTCGAGGTGCCTAAAGTGGCAACCCAGACTAGTAAGCATGTTGGTGGTGTAGAGCTTCCTGTAGCCGCATGGCGTTCGTACTTAAATATGGAACTAACCATTCCAATTTTCGCTGTCTCTTATACACATCTCCGAGCCCACGAGACT
+
CCCCCFCCCBBCGGGGGGGGGGGHHHHGGHGGHHHFHHHHHGGGGHFGFGEGHHHHHHHHHHHHHHHGGGGGGGHGGGGGGGHHHHHHHHHHHHHHGHHHHHHHHHGHHHHHHHGGGGGFHHHHHHHHHHFHGHHBE/BCFGGGGGGDAG
@M02034:409:000000000-BFKT7:1:2105:21788:7805 1:N:0:25
AAAGTCGAGGTGCCTAAAGTGGCAACCCAGACTAGTAAG
+
A?AAAFABBBABFGGGFFGGG4BAEAGAFEDFHHHBA55
@M02034:409:000000000-BFKT7:1:2105:13279:7808 1:N:0:25
AAAGTCGAGGTGCCTAAAGTGGCAACCCAGACTAAGTCGTTTGTTGGTGGTGTAGAGCTTCCTGTAGCCGCATGGCGTTCGTACTTAAATATGGAACTAACCATTCCAATTTTCGCTGTCTCTTATACACATCTCCGAGCCCACGAGACT
+
AABBAFAB@BAAFGGGGGGGGGGHHHHGFEHGHHHHHHGEFFFHHHGGGGGFHHHFHHHHHHHHHHHHHGGGGGHHGGGGGGFHGHHGHHGHHGFHHHGHHHHHHHFHFGHHHFGGGGGFHFFHFHFHFHGGHHEFEBFCGGGGGGGGGF
@M02034:409:000000000-BFKT7:1:2105:23817:7811 1:N:0:25
AAAGTCGAGGTGCCTAAAGTGGCAACCCAGACTGAGGGGCGGGTTGGTGGTGTAGAGCTTCCTGTAGCCGCATGGCGTTCGTACTTAAATATGGAACTAACCATTCCAATTTTCGCTGTCTCTTATACACATCTCCGAGCCCACGAGACT
+
A@AAAFAA@AAAG1F1BFGGDGGHH0GEGFHGFHCGEAEEEEE/FEG/>E>F/GFFDBFHBHHFGGHHHG?EGGHFCCCFCA0FGGBDGGGGGH1BGHBFHHEFFF1GFDFFGBCC.CCGG1FF>G1D0CGB0DF0C<C?CAHGGCCAAB
@M02034:409:000000000-BFKT7:1:2105:23657:7815 1:N:0:25
AAAGTCGAGGTGCCTAAAGTGGCAACCCAGACTCCTGAGGCTGTTGGTGGTGTAGAGCTTCCTGTAGCCGCATGGCGTTCGTACTTAAATATGGAACTAACCATTCCAATTTTCGCTGTCTCTTATACACATCTCCGAGCCCACGAGACT
+
CCCCCFCCCCCBGGGGGGGGGGGGHHHGGHHGHHHHHHHGGHHHHHHFFGBFHFHGHFHHHFHHFGFGHGGFGGHHGGGGGFGHHHGGHHHHHGGGHHHHHHHHHHHDFHHHHHGGGGEGHGHHHHHHFHHHHFGHF/B?BFGGGCGGGF
@M02034:409:000000000-BFKT7:1:2105:16488:7820 1:N:0:25
AAAGTCGAGGTGCCTAAAGTGGCAACCCAGACTTGTAAGTGGGTTGGTGGTGTAGAGCTTCCTGTAGCCGCATGGCGTTCGTACTTAAATATGGAACTAACCATTCCAATTTTCGCTGTCTCTTATACACATCTCCGAGCCCACGAGACT
+
BBABBFAABB>AGGGGGGGEGFGHHHHGGHHGHHHHHHHGHFHGGGGEFGFGHGF5FFFHHFHHHFHFHGG@EGHFGEGGGEFFHHHHHFFHHHFGHHHGFFHHGHHFHHFHH4EEFGE3EGGHFHHDFFFHHHFBGCCCFEHGCFGDGH
@M02034:409:000000000-BFKT7:1:2105:14808:7825 1:N:0:25
AAAGTCGAGGTGCCTAAAGTGGCAACCCAGACTCCTACGAAGGTTGGTGGTGTAGAGCTTCCTGTAGCCGCATGGCGTTCGTACTTAAATATGGAACTAACCATTCCAATTTTCGCTGTCTCTTATACACATCTCCGAGCCCACGAGACT
+
CBBCCFCCCCCBGGGGGGGGGGGHHHHGGGHGHHHHHHGDFDGHHFGGGGFFGHHHHHHHHHHHHHHHHGGGGGHHGGGGGGEAGHF3FGFGHFHHHHGHHHHHHHGHHHHHHHGGGCEFHHHHHHHHHHFHHHHHG//BGEHGGGGGDG
@M02034:409:000000000-BFKT7:1:2105:21276:7839 1:N:0:25
AAAGTCGAGGTGCCTAAAGTGGCAACCCAGACTAATATTGAGGTTGGTGGTGTAGAGCTTCCTGTAGCCGCATGGCGTTCGTACTTAAATATGGAACTAACCATTCCAATTTTCGCTGTCTCTTATACACATCTCCGAGCCCACGAGACT
+
CCCCCFBBBCBCGGGGGGGGGGGHGHHGGHHGHHHHHHHHGHGHHHGGGGEFHHHHGHHHHGHFHHHGHGGGGGHHGGGGGGHHHHHGHHFGHHHHHHHHHHHHHHGHGHHHHHGGGGGHHHHFGHHHGHGHHHGBC@DDGGHGGGGGGH
@M02034:409:000000000-BFKT7:1:2105:10124:7841 1:N:0:25
AAAGTCGAGGTGCCTAAAGTGGCAACCCAGACTCAGGTGGTGTAGAGCTTCCTGTAGCCGCATGGCGTTCGTACTTAAATATGGAACTAACCATTCCAATTTTCGCTGTCTCTTATACACATCTCCGAGCCCACGAGACTAAGGCGAA
+
AAA1A3A1DDA?GGFCBG1FGGGCGFFGGHHGHH1FFABFAAFHGFGGFFHHHHGDGBBEGEGEHHGGGGGAFEHHEFFFFHHG1GHHHHGCGHBGGHDBGHHF//?EE1FFDGHHHH2GFGBF1G?<>CGFH/C/>/BF1@FHEC?C
@M02034:409:000000000-BFKT7:1:2105:16169:7845 1:N:0:25
AAAGTCGAGGTGCCTAAAGTGGCAACCCAGACTAAGAATAGTGTTGGTGGTGTAGAGCTTCCTGTAGCCGCATGGCGTTCGTACTTAAATATGGAACTAACCATTCCAATTTTCGCTGCTCTTATACACATCTCCGAGCCCACGAGACTA
+
BBBBBFBBBBBBGGGGGGGFGGGHHHHGGHGGHGHGHFHHHHHHHHHGGGEFHHHFHHHHHGHHHHHFHGGGGGHHGGGGGEGHGGHHHHHEHHHFGHHHHHHHHHHHGHHHHHGGGCFEHGHHHHGHGHHHHHHGGGGGGHGGGFDGGG
@M02034:409:000000000-BFKT7:1:2105:22562:7846 1:N:0:25
AAAGTCGAGGTGCCTAAAGTGGCAACCCAGACTCATTCTCATGTTGGTGGTGTAGAGCTTCCTGTAGCCGCATGGCGTTCGTACTTAAATATGGAACTAACCATTCCAATTTTCGCTGTCTCTTATACACATCTCCGAGCCCACGAGACT
+
CCCCCFCBCCCCGGGGGGGGGGGHHHHGGHGGGFHHHHHHHHHHHHHGGGFFGFHHGHHHHHHHHHHGHFGEEGHGGGGGGGHHHHGGHHGHGGFHEHHHHHHHHHGHGHHHHHGGGGGFHHHHHHFHFFHHHHFDDCDF?GHGGGGGGH
@M02034:409:000000000-BFKT7:1:2105:9525:7871 1:N:0:25
AAAGTCGAGGTGCCTAAAGTGGCAACCCAGACTACGGATTCTGTTGGTGGTGTAGAGCTTCCTGTAGCCGCATGGCGTTCGTACTTAAATATGGAACTAACCATTCCAATTTTCGCTGTCTCTTATACACATCTCCG
+
BABABFABB?AAFGGFGGGGGGGGCEGGG2GFHHBEF2EEHGDGFEAE2EEFFHHFFHHHFCHGHHHHGGGGGGHHGGGFGGHHGHDBGFFHFF33FG3FFHHHFHHFHGHHHHGGGGGEFHFHFFFFBC?GHGG2A
@M02034:409:000000000-BFKT7:1:2105:4809:7880 1:N:0:25
AAAGTCGAGGTGCCTAAAGTGGCAACCCAGACTA
+
AAAAABAA@DA@G11FBGGGFFFFFGHGGCGGGH
@M02034:409:000000000-BFKT7:1:2105:24577:7883 1:N:0:25
AAAGTCGAGGTGCCTAAAGTGGCAACCCAGACTGTAATCATGTTGGTGGTGTAGAGCTTCCTGTAGCCGCATGGCGTTCGTACTTAAATATGGAACTAACCATTCCAATTTTCGCTGTCTCTTATACACATCTCCGAGCCCACGAGACTA
+
CCCCCFCCCCCCGGGGGGGGGGGHHHHGGHHGHGHHCGHHHGHHHHGGGEGHHHHHHHHFHHHHHHHHGGGGGHGGGGGGGHHHHGGFHHHHHHHGHHHHGHGHHHHHHHHHHGGGGGGHHHHHHHFHGGGHHHGGGCGCGHGGGGGGFF
@M02034:409:000000000-BFKT7:1:2105:9526:7889 1:N:0:25
AAAGTCGAGGTGCCTAAAGTGGCAACCCAGACTACGGATTCTGTTGGTGGTGTAGAGCTTCCTGTAGCCGCATGGCGTTCGTACTTAAATATGGAACTAACCATTCCAATTTTCGCTGTCTCTTATACACATCTCCGAGCCCACGAGACT
+
AABBAFBBBBBBGGGGGGGGGGGHHHHGGHHGHHHGGGGGHHHHHHHGGGGGHHHHHHHHHHHHHHHHHGGGGGHHGGGGGGHHHHHHGGGHHHFHHHHHHHHHHHGHHHHHHHGGGGGHHGHHHHHHHHFHHHGBDD?CGGHGCCGDDH
@M02034:409:000000000-BFKT7:1:2105:26916:7890 1:N:0:25
AAAGTCGAGGTGCCTAAAGTGGCAACCCAGACTTGTCCTGAGGTTGGTGGTGTAGAGCTTCCTGTAGCCGCATGGCGTTCGTACTTAAATATGGAACTAACCATTCCAATTTTCGCTGTCTCTTATACACATCTCCGAGCCCACGAGACT
+
BBBBBFBBBBBBGGG5GGGGGGGHHHHGDHHGHGHHHHHHFHGGHHGAEEEFGGHGGGHHHHHHGHGGGGGGGGHFFGGFFFHHHHHGHFGHHHHBFGGHFGFHHFHHHHHHHGGEFGGHHHHHGHHHHFFHGHFFA>CCFAHFGFGGGG
@M02034:409:000000000-BFKT7:1:2105:6318:7891 1:N:0:25
AAAGTCGAGGTGCCTAAAGTGGCAACCCAGACTGCGAGGGATGTTGGTGGTGTAGAGCTTCCTGTAGCCGCATGGCGTTCGTACTTAAATATGGAACTAACCATTCCAATTTTCGCTGTCTCTTATACACATCTCCGAGCCCACGAGACT
+
BBABBFBBBBBBGGGGGGGGGFGHHHHGEGHGHGHGFGGGEGGHHHFGGGGGHHHFGHHHFFHHHHHHHGGGGGHEGGGGGGHHHHHHHGGHHGHFFHHBGHGHHHHGFGHGHHGGGGGEHFHHGHFFGFHHGHGFGCC<<FGGGGCDF<
@M02034:409:000000000-BFKT7:1:2105:7473:7897 1:N:0:25
AAAGTCGAGGTGCCTAAAGTGGCAACCCAGACTGCTGCTCATGTTGGTGGTGTAGAGCTTCCTGTAGCCGCATGGCGTTCGTACTTAAATATGGAACTAACCATTCCAATTTTCGCTGTCTCTTATACACATCTCCGAGCCCACGAGACT
+
BBBBBFBBBBBBGGGGGGGGGGGGHHGGGHHGHHHHHHHHHHHHHGHFGFEFHHHFHHHHHHHHHHHHGGGGGGHHGG/FGGFHHHHGHHGHHGHFFHHHHGHHHHHGBFGHHHGGGGFFHHHHGHGHGHHFHHFGG?DGGGEGGGGGGH
@M02034:409:000000000-BFKT7:1:2105:24581:7901 1:N:0:25
AAAGACGAGGTGCCTAAAGTGGCAACCCAGACTGTAATCATGTTGGTG
+
>3>A3B>>A2AABCGDCFGFFGCFGGGE2GAFFHBDB5AFGDGGFH2B
@M02034:409:000000000-BFKT7:1:2105:7455:7902 1:N:0:25
AAAGTCGAGGTGCCTAAAGTGGCAACCCAGACTGCTGCTCATGTTGGTGGTGTAGAGCTTCCTGTAGCCGCATGGCGTTCGTACTTACATATGGAAC
+
>33A>5>ADD24FFGFFGGAB4AEGGCGFFGFHFGHFB3ADDG55BA2FEFGHED5DGBH53A5555AFEC0E1B1>EE??>F?FG43BEFF@B33@
@M02034:409:000000000-BFKT7:1:2105:7470:7917 1:N:0:25
AAAGTCGAGGTGCCTAAAGTGGCAACCCAGACTGCTGCTCATGTTGGTGGTGTAGAGCTTCCTGTAGCCGCATGGCGTTCGTACTTAAATATGGAACTAACCATTCCAATTTTCGCTGTCTCTTATACACATCTCCGAGCCCACGAGACT
+
AAAABFAABBABGGGGGGGGGFGHHHHGGCGGH3CGHCFGDGGHHEEEFEGGHFFBGEHFH3FGGHH5FDFGGEHGGGCEE?2FGHHGGHFFE333BGF3GEBBFGFFHH3GGFF?EEEHHHGBBFEDDBH2FDGFGCCGGECFC@/E?<
@M02034:409:000000000-BFKT7:1:2105:10993:7921 1:N:0:25
AAAGTCGAGGTGCCTAAAGTGGCAACCCAGACTCCTCAGCCTGTTGGTGGTGTAGAGCTTCCTGTAGCCGCATGGCGTTCGTACTTAAATATGGAACTAACCATTCCAATTTTCGCTGTCTCTTATACACATCTCCGAGCCCACGAGACT
+
CCCCBFBCBCBBGGGGGGGGGGGHHHHGGHHGHHHHHHHHHGHHHHGEFGEFGHHHGHHHFHHHHHHGGGGCFGHHGGGGGFHHHHHHHHHHHGHHHHHHFHFHHHHGHHHHGEFGGCFHHGHHFHFHGGHGHHHFG/BFGGHG?@CDFH
@M02034:409:000000000-BFKT7:1:2105:14681:7929 1:N:0:25
AAAGTCGAGGTGCCTAAAGTGGCAACCCAGACTTGGCATATTGTTGGTGGTGTAGAGCTTCCTGTAGCCGCATGGCGTTCGTACTTAAATATGGAACTAACCATTCCAATTTTCGCTGTCTCTTATACACATCTCCGAGCCCACGAGACT
+
BBBBBFABBDAAGGGGGGGGGGGHHHHGGGGGHHGFGHHHHGDFG2CEFFGFF3F5DGEGBFGGFDGFGEGAEEFAEEFGFF2GHHHGHHHHHH3@FGHHHC3GGDH4HFGHE4EFGG?FBHHF44F4G22FCGH2E<CDCGAFG@FDGH
@M02034:409:000000000-BFKT7:1:2105:27579:7966 1:N:0:25
AAAGTCGAGGTGCCTAAAGTGGCAACCCAGACGGGGGGGTTGGTGGTGTAGAGCTTCCTGTAGCCGCATGGCGTTCGTACTTAAATATGGAACTAACCATTCCAATTTTCGCTGTCTCTTATACACATCTCCGAGCCCACGAGA
+
AAABAFAB?DBAGGGGGFFGGGGHHHGFFHHGGECECGGD@GGFEGACEFFBBFFGGFGEFBB0FDFFDFFFFDFFBFFFFFBFBBFFFFFFFBFBF.B9FFFF/BFFFBA?DFDFEFFFFBBBFBFFFFFFA;A--AAE@--A
@M02034:409:000000000-BFKT7:1:2105:15144:7971 1:N:0:25
AAAGTCGAGGTGCCTAAAGTGGCAACCCAGACTAAGAATAAGGTTGGTGGTGTAGAGCTTCCTGTAGCCGCATGGCGTTCGTACTTAAATATGGAACTAACCATTCCAATTTTCGCTGTCTCTTATACACATCTCCGAGCCCACGAGACT
+
CCCCCFCCCCBCGGGGGGGGGGGHHHHGGHHGHHGHFHGGGFHHGHGFGGGGHHHHHHHHHHHHHHHHHGGEGGHHGGGGGGHHHHHHHHGHHHFHHHHHHHHHHHHHFGHHHHGGGGGHHHHHHHFFGFHHHHHGGCFGGGGFGCGGGH
@M02034:409:000000000-BFKT7:1:2105:3808:7975 1:N:0:25
AAAGTCGAGGTGCCTAAAGTGGCAACCCAGACTAGTCTTCCGGTTGGTGGTGTAGAGCTTCCTGTAGCCGCATGGCGTTCGTACTTAAATATGGAACTAACCATTCCAATTTTCGCTGTCTCTTATACACATCTCCGAGCCCACGAGACT
+
AABBAFBBBBABGGGGGFGFFGGHHHHGGHHGGBFFDGHHHGFE?AFAFGGGFHGGFHDGDFHHHHGGFGGGGGHGGGGGGGHHGHGGFHHHHGFFHHFFFHFFHGFHHHFHHDEGGGAFFHGHFFFGFHHFHHBFD?/>BFCFCFGFGB
@M02034:409:000000000-BFKT7:1:2105:4042:7978 1:N:0:25
AAAGTCGAGGTGCCTAAAGTGGCAACCCAGACTTATAGGCATGTTGGTGGTGTAGAGCTTCCTGTAGCCGCATGGCGTTCGTACTTAAATATGGAACTAACCATTCCAATTTTCGCTGTCTCTTATACACATCT
+
BBBBADABBBB@GGGGGGGGGGGHHGHGDGHGHFG5A53FG3FGGHGGGGGGHFHFGHHHHHGHHGHFHGGGGGHGGGGGGGFHHHHHHHFHHHEFHHGHHHGHHHHGFGHHHFEGGGEFFHEGDGGHGHHC2?
@M02034:409:000000000-BFKT7:1:2105:6595:7998 1:N:0:25
AAAGTCGAGGTGCCTAAAGTGGCAACCCAGACTGTTTGTTCGGTTGGTGGTGTAGAGCTTCCTGTAGCCGCATGGCGTTCGTACTTAAATATGGAACTAACCATTCCAATTTTCGCTGTCTCTTATACACATCTCCGAGCCCACGAGACT
+
ABCCAFBBCCCCGGGGGGGGGGGHHGHGGHHGHHHHHHHHHGGGGGGFFGEFHHHFGGHHHHHHGHHGHGGGGGHHGGGGGGHHHHHFHHHHHHHHGHFGHHGHHHGHHHHHHHGGGGGGHHHHHHGHGHHHHHHFG?FGGGHGGGGGGD
@M02034:409:000000000-BFKT7:1:2105:23547:8001 1:N:0:25
AAAGTCGAGGTGCCTAAAGTGGCAACCCAGACTAAGCGGTTTGTTGGTGGTGTAGAGCTTCCTGTAGCCGCATGGCGTTCGTACTTAAATATGGAACTAACCATTCCAATTTTCGCTGTCTCTTATACACATCTCCGAGCCCACGAGACT
+
AAAAADABBBABGGGGFGGGGGGHHHGGGHHFGHHFCGGEFEGGHFEGFGEFHFHFGFHHGHHHFGHFFGEFGFHHGGGGGGHHGH4FBFFHHHEBFHHHGHFFGGGGFGHHHHGGGGDFHGHHFHFH3FFHGFDGE??/FEHGG/CDGF
@M02034:409:000000000-BFKT7:1:2105:21824:8004 1:N:0:25
AACGTCGAGGTGCCTAAAGTGGCAACCCAGACTCTGTTTCCTGTTGGTGGTGTAGAGCTTCCTGTAGCCGCATGGCGTTCGTACTTAAATATGGAACTAACCATTCCAATTTTCGCTGTCTCTTATACCCATCTCC
+
AA??AA3A?2>ACGFGBFABFGEHBFFFE2AFFFEH5DAFFGBGGHEAFFGGHHHGFDFHGHHHHDADB1E0EEGAEGGGGGGHHF433B4FGHHFEC3B3G3BGHH44BFGFF?EGEG3?FGF4FBD21FFFHHE
@M02034:409:000000000-BFKT7:1:2105:6378:8006 1:N:0:25
AAAGTCGAGGTGCCTAAAGTGGCAACCCAGACTCCGAGTACGGTTGGTGGTGTAGAGCTTCCTGTAGCCGCATGGCGTTCGTACTTAAATATGGAACTAACCATTCCAATTTTCGCTGTCTCTTATACACATCTCCGAGCCCACGAGACT
+
BABAAFAADDABGGGGGGGGGGGFHHHGGHHGGHBFG?AFHEEHGGGEFGGGHHHHHGHHHGHHHHHHHGGGGGHHGGGGGGHHHHGBFHHGHHHHHHGGHHGHHHHHHHHHHHGGGGGGHHHH3FFHHHHHHHHH/BGGGGHGCCDGDD
@M02034:409:000000000-BFKT7:1:2105:21803:8008 1:N:0:25
AAAGTCGAGGTGCCTAAAGTGGCAACCCAGACTCTGTTTCCTGTTGGTGGTGTAGAGCTTCCTGTAGCCGCATGGCGTTCGTACTTAAATATGGAACTAACCATTCCAATTTTCGCTGTCTCTTATACACATCTCCGAGCCCACGAGACT
+
CCCCCFBCCCCCGGGGGGGGGGGHHHHGGHHGHGHBAAFGHHHHHHFE2AEEB3FDDBA3AGFHF5GBFEE?EDF10?EEEE?GGGH3EGHFGF33BEGG@13F3?HBFGFGGB>EGGEGFHHE?FHFHFD2FFFBE?DGCAGGC@CAEH
@M02034:409:000000000-BFKT7:1:2105:26294:8019 1:N:0:25
AAAGTCGAGGTGCCTAAAGTGGCAACCCAGACTCCGGATAATGTTGGTGGTGTAGAGCTTCCTGTAGCCGCATGGCGTTCGTACTTAAATATGGAACTAACCATTCCAATTTTCGCTGTCTCTTATACACATCTCCGAGCCCACGAGACT
+
AAAAADAA1DAAGGDGGGGGG1CGGHHECGHGFFFE0AAEGFHHHEGEFGEFGAF2FBGHGGHHFGAABEG/EFE>EEEFEEBGEGH1BGFG2F1FEFFHFFHEGHHF2FEGGDE?GC?FFGGGEDGDDFGFFFHB?<BCCEEF<CCCCF
@M02034:409:000000000-BFKT7:1:2105:5193:8025 1:N:0:25
AAAGTCGAGGTGCCTAAAGTGGCAACCCAGACTCAGGAGTCTGTTGGTGGTGTAGAGCTTCCTGTAGCCGCATGGCGTTCGTACTTAAATATGGAACTAACCATTCCAATTTTCGCTGTCTCTTATACACATCTCCGAGCCCACGAGACT
+
BBBBBFBBBBAAGGGGGGGGGGGHHHHGGHHGHHHHHHGGFHGGHHHGFGFGHHHFGHGHGHHHHHHHHGGGGGHHGGGGGGHHHHHFFHGGHHHHHHGHHHHHHHHHHHHHHHGGGGGFHHHHHHGHHHHHGHHHGGGGGGHGGCGGGH
@M02034:409:000000000-BFKT7:1:2105:8117:8026 1:N:0:25
AAAGTCGAGGTGCCTAAAGTGGCAACCCAGACTTCTTTGCTGGTTGGTGGTGTAGAGCTTCCTGTAGCCGCATGGCGTTCGTACTTAAATATGGAACTAACCATTCCAATTTTCGCTGTCTCTTATACACATCTCCGAGCCCACGAGACT
+
CCCCCFBCCCCCGGGGGGGGGGGHHHHGGHHGHHGHHHHHHHHHHGGGGGGGGHHGDHHHFHHHHHHHHGGGGGHFGEGGGEGHHHHGHGHHHHFGFHHHHHGHHGGHHHHHHHGGGGGHHHHHGHFHHHHHHHHFG/@FGGHGGFGGGH
@M02034:409:000000000-BFKT7:1:2105:15655:8027 1:N:0:25
AAAGTCGAGGTGCCTAAAGTGGCAACCCAGACTGCTTGGAATGTTGGTGGTGTAGAGCTTCCTGTAGCCGCATGGCGTTCGTACTTAAATATGGAACTAACCATTCCAATTTTCGCTGTCTCTTATACACATCTCCGAGCCCACGAGACT
+
BBABBFBB3DAAGGGGGGGFGFGFFHHGGHHGHFHHHHGFHHFGHHHAFEEFAGGAGHHHHHHFHHHHHGGGGGHHGGGGGGHHHHHEHHHHHFGHHHHHHHHHHHGGGHHHHHGGGGGGHHHHHHDFGFGHGHHDC@?DBFHGGGGGGH
@M02034:409:000000000-BFKT7:1:2105:11215:8029 1:N:0:25
AAAGTCGAGGTGCCTAAAGTGGCAACCCAGACTAAGCCTACGGTTGGTGGTGTTGTGCTTCCTGTAGC
+
A?AABFAAADAAFGGGGGGFGBFFHHHED2CFH33A33B32A2FF22AB1EFB1B2A55D5BF55A55
@M02034:409:000000000-BFKT7:1:2105:16141:8029 1:N:0:25
AAAGTCGAGGTGCCTAAAGTGGCAACCCAGACTAAGAAGTATGTTGGTGGTAGAGCTTCCTGTAGCCGCATGGCGTTCGTACTTAAATATGGAACTAACCATTCCAATTTTCGCTGTCTCTTATACACATCTCCGAGCCCATGAGACTAA
+
BBBBBFBBBBAAGGGGGGGGGGGGHHHEFEHGHHFHFGGGHFGHHHHAFDEDFBEFGHHGFHHHHFHGGCGGGEGEEGGGFHHHHH@GHHGHEGFHHHGGHHHHHHEGHHFFE/FFEHHFEGDGFGFHFHHHHHGCG@GGH2@2FBHHHD
@M02034:409:000000000-BFKT7:1:2105:26597:8030 1:N:0:25
AAAGTCGAGGTGCCTAAAGTGGCAACCCAGACTAAGTAGAAGGTTGGTGGTGTAGAGCTTCCTGTAGCCGCATGGCGTTCGTACTTAAATATGGAACTAACCATTCCAATTTTCGCTGTCTCTTATACACATCTCCGAGCCCACGAGACT
+
BBBBAFBBBDAAGGGGGDGGGGGHHHHGFHFFGHBGFHHGHHHEGHGGGGEFHHHFGHHHHHHHGHHFHGGGGGHHFGGGGEGHHHHHHHFHHHHGHGFHHHHHHHGHFHHHHHGGGGFGHFHHHHHHGHGHGGHFG>BCFEHGG?DGGG
@M02034:409:000000000-BFKT7:1:2105:19804:8032 1:N:0:25
AAAGTCGAGGTGCCTAAAGTGGCAACCCAGACTCGTCTGGATGTTGGTGGTGTAGAGCTTCCTGTAGCCGCATGGCGTTCGTACTTAAATATGGAACTAACCATTCCAATTTTCGCTGTCTCTTATACACATCTCCGAGCCCACGAGACT
+
CCCCBFCCCCBCGGGGGGGGGGGHHHHGGHHGHHEHGCFH5GCHFHGAAAEFG3F5FBBF5FDGHGHFFEF?EEF1>BEFF?2FFGHGHHGDGF33FFHGB03F3?HBGHFHH4EEGFEF4FFDDD3BFGHCGFHED/BC/FGGG@@CEH
@M02034:409:000000000-BFKT7:1:2105:6328:8032 1:N:0:25
AAAGTCGAGGTGCCTAAAGTGGCAACCCAGACTCCGATGCAGGTTGGTGGTGTAGAGCTTCCTGTAGCCGCATGGCGTTCGTACTTAAATATGGAACTAACCATTCCAATTTTCGCTGTCTCTTATACACATCTCCGAGCCCACGAGACT
+
BBBBBFBBBB?AGGGGGGGGFGGHHHHGGGHGHGHCEDEGFHHGGFGFGGGGEFGFEGHHEFFHHFHDGGGCGGGFFEFFEECFEFGDFHHHHGFFHHGGFH3GFGHEHHHHHFEGFEEGFFGHFHFDDHHGHGHHGCFCGGGEGCCFGG
@M02034:409:000000000-BFKT7:1:2105:13413:8032 1:N:0:25
AAAGTCGAGGTGCCTAAAGTGGCAACCCAGACTGGTTGTGTGGTTGGTGGTGTAGAGCTTCCTGTAGCCGCATGGCGTTCGTACTTAAATATGGAACTAACCATTCCAATTTTCGCTGTATCTTATACACATCTCCGAGCCCACGAGACT
+
CCCCCFCCCCCCGGGGGGGGGGGHHHHGGHHGHHHHHGGGHHGHGGGEGGGGHHHGHHHHHHHHHHHHHGGGGGHGGGGGGGFHHHHHHHHHHHHHHHHHHHHHHHHHHGHHHGGGGGGGHHHHHHHHHHEHHHHFD>CGGGHGGCFEGH
@M02034:409:000000000-BFKT7:1:2105:24131:8033 1:N:0:25
AAAGTCGAGGTGCCTAAAGTGGCAACCCAGACTAATCATCGTGTTGGTGGTGTAGAGCTTCCTGTAGCCGCATGGCGTTCGTACTTAAATATGGAACTAACCATTACAATTTTCGCTGTCTCTTATACACATCTCCGAGCCCACGAGACT
+
BBBBBFBBDBBBGGGGGGGGGGFHHHHGGGHEHHCHHHHGHHHHHHEAFEAFFEGFD5FHHFHHHGHHHGGGGGHGGGGEGGEEGHHHHHDFGHGFFG3FHHHGF4FGGFGHHFEEEAEFB?FHGH3FDHDFGHHFD>DCGAGG?/<ADF
@M02034:409:000000000-BFKT7:1:2105:13910:8036 1:N:0:25
AAAGTCGAGGTGCCTAAAGTGGCAACCCAGACTAAGAATGATGTTGGTGGTGTAGAGCTTCCTGTAGCCGCATGGCGTTCGTACTTAAATATGGAACTAACCATTCCAATTTTTGCTGTCTCT
+
BBBBBFBBBBBBGGGGGGGGGGGGHHHGGFHGHBA3A5FG3FFGD5BEF?GGA3F5D53AAGHHEAA5B1E0BEG1@AEFEA2?FGHFGGHFHH3BB3EH31BB3FG4BF3G?4/BFB??4?B
@M02034:409:000000000-BFKT7:1:2105:14075:8038 1:N:0:25
AAAGTCGAGGTGCCTAAAGTGGCAACCCAGACTCTTACTAATGTTGGTGGTGTAGAGCTTCCTGTAGCCGCATGGCGTTCGTACTTAAATATGGAACTAACCATTCCAATTTTCGCTGTCTCTTATACACATCTCCGAGCCCACGAGACT
+
CCCCCFCCCCCCGGGGGGGGGGGHHHHGGGHGHGFHFHH5DFHHHHGAFEEGHGG55GHHFHHHHFFGFEGCGGHFGGGGGFGHHHHGHGGHHGFHGHHHGGFGHFHF4FFHGFEFGEEGBHHG4H4GHGFHFGFBF?FG?FAFGDCDFH
@M02034:409:000000000-BFKT7:1:2105:10633:8038 1:N:0:25
AAAGTCGAGGTGCCTAAAGTGGCAACCCAGACTAATGAGAATGTTGGTGGTGTAGAGC
+
BCCCAFBBCCCBGGGGGGGGGGGHHHHGGGHGHF3FG5555BFFDDA222B113D555
@M02034:409:000000000-BFKT7:1:2105:8380:8042 1:N:0:25
AAAGTCGAGGTGCCTAAAGTGGCAACCCAGACTGGGCGGGGTGTTGG
+
BBBBBFBBDBABGGGGGGGBGFGHHHHGGHHGBG222AA00>>E1G?
@M02034:409:000000000-BFKT7:1:2105:12152:8042 1:N:0:25
AAAGTCGAGGTGCCTAAAGTGGCAACCCAGACTACGGAGCATGTTGGTGGTGTAGAGCTTCCTGTAGCCGCATGGCGTTCGTACTTAAATATGGAACTAACCATTCCAATTTTCGCTGTCTCTTATACACATCTCCGAGCCCACGAGACT
+
AABBBFCCCCBCGGGGFGGGGGGGHHHGGHHGHHHGGGGGHHHHHHHGFGEFHHHHHHHHHHHHHHGHHGGGGGHHGEGGGGHHHHHHHHHHHGHHHHGHHHGHHHHHGHHHHHGGGGGGGGHHHHHHHHGHHHGHGFGCGGHGGGGGGH
@M02034:409:000000000-BFKT7:1:2105:24112:8042 1:N:0:25
AAAGTCGAGGTGCCTAAAGTGGCAACCCAGACTAATCATCGTGTTGGTGGTGTAGAGCTTCCTGTAGCCGCATGGCGTTCGTACTTAAATATGGAACTAACCATTACAATTTTCGCTGT
+
AAAAAFAA?1AAGGGGGGGGGGGFGHHGGHHFGE1F11DFHCFGCGC/AAACFBGBB1F1BFGGFABEGFE/EE00>E@FA/B>BGGH1@2FGDBB@FFHCF1B>2B>BBBBB>EEE/?
@M02034:409:000000000-BFKT7:1:2105:13860:8048 1:N:0:25
AAAGTCGAGGTGCCTAAAGTGGCAACCCAGACTTAGCTTCCTGTTGGTGGTGTAGAGCTTCCTGTAGCCGCATGGCGTTCGTACTTAAATATGGAACTAACCATTCCAATTTTCGCTGTCTCTTATACACATCTCCGAGCCCACGAGACT
+
BBBBBFBBBBBBGGGGGFGGGGGHHHHGGAFGHHDGHHHHHHGHHHGGGGFFHHHHHHHHHHHHHHHHHGGGGGHHGGGGGGEFHGHFHHHHHFHFHHHHGHHHHHHHHHHHHHGGGFGHHGHHHHHGHHHHHHFHGFCGGGHGGGGGGH
@M02034:409:000000000-BFKT7:1:2105:13405:8049 1:N:0:25
AAAGTCGAGGTGCCTAAAGTGGCAACCCAGACTGGTTGTGTGGTTGGTGGTGTAGAGCTTCCTGTAGCCGCATGGCGTTCGTACTTAAATATGGAACTAACCATTCCAATTTTCGCTGTATCTTATACACATCTCCGAGCCCACGAGACT
+
AABB>DAABBABGGGGGGGGGFFFHHHGGGHGHFDEFGEEGHGHGGGGF1EFHHHEGHGHHHHHHHHHGGGGGGGHGGGGGGHHHHFFHHHHGEDGFHFFHF3FHFGBGHHHHFGGGGGFHHGHGHFDFF2FFHDHD?CF?FHGGCFGCF
@M02034:409:000000000-BFKT7:1:2105:24139:8052 1:N:0:25
AAAGTCGAGGTGCCTAAAGTGGCAACCCAGACTAATCATCGTGTTGGTGGTGTAGAGCTTCCTGTAGCCGCATGGCGTTCGTACTTAAATATGGAACTAACCATTACAATTTTCGCTGTCTCTTATACACATCTCCGAGCCCACGAGACT
+
ABBBAFA@BDBBGGGGC4GGFGGFFEHGGHFCGHCHGBGHHFFEGHHGFFEFHHGFHHGGFHHHFFGGHGG0EEFHGGGGEEFHGFGF3FFHHHGFFHFFGHGHFF3FGHFHHBEEGGGFHFHHHHGHFB2GHGFFE<BDGGFG?@CCGF
@M02034:409:000000000-BFKT7:1:2105:25875:8059 1:N:0:25
AAAGTCGAGGTGCCTAAAGTGGCAACCCAGACT
+
BBBBBFAADDBBFGGGGGGGGGGHHHHGGFHGH
@M02034:409:000000000-BFKT7:1:2105:8362:8059 1:N:0:25
AAAGTCGAGGTGCCTAAAGTGGCAACCCAGACTGGGCGGGGGGTTGGTGGTGTAGAGCTTCCTGTAG
+
AABAAFBBBBBBGGFFGGGGGGGHHHHGGCHGH3F2CEEEG/C@-C@A<.ACCCC0:;CG0;0;G0C
@M02034:409:000000000-BFKT7:1:2105:5213:8063 1:N:0:25
AAAGTCGAGGTGCCTAAAGTGGCAACCCAGACTAAGCCTCCGGTTGGTGGTGTAGAGCTTCCTGTAGCCGCATGGCGTTCGTACTTAAATATGGAACTAACCATTCCAATTTTCGCTGTCTCTTATACACATCTCCGAGCCCACGAGACT
+
CCCCCFCCCCBBGGGGGGGGGGGHHHHGGHHGHHHHHHHHHGGGGGGGFGGGHHHFHHHHHHHHHHHHFGGEGGHFGGGGGGGHHHHHHHHGGHFGFGHHCHGHHGGHBGHHHHGEGGGHHFGHGHHHGHHHHGGGGDGGGGHGGGGGGF
@M02034:409:000000000-BFKT7:1:2105:14163:8071 1:N:0:25
AAAGTCGAGGTGCCTAAAGTGGCAACCCAGACTTTTTTTGTTGTTGGTGGTGTAGAGCTTCCTGTAGCCGCATGGCGTTCGTACTTAAATATGGAACTAACCATTCCAATTTTCGCTGTCTCTTATACACATCTCCGAGCCCACGAGACT
+
CCCCBFCCCCBCGGGGGGGGGGGHHHHGGHHGHHHHHGGGHHGHHHHGGGFFHHHFHGHHHHHHHHHHHGGGGGHHGGGGGGHHHHHHHHHHHHHHGHHHHHGHHHHHGHHHHHGGGGGHGHHHHHHFHHFHHGHFFCGGGGGGGGGGGH
@M02034:409:000000000-BFKT7:1:2105:25307:8079 1:N:0:25
AAAGTCGAGGTGCCTAAAGTGGCAACCCAGACTCCTACTAGTGTTGGTGGTGTAGAGCTTCCTGTAGCCGCATGGCGTTCG
+
BBCCCFCBBCCCGGGGGGGGGGGHHHHGGGGDH33BA3FGGHHHBHCAA2BAA3G5B53AAFGGFDA5AEF0EEC1>>>1?
@M02034:409:000000000-BFKT7:1:2105:3944:8079 1:N:0:25
AAAGTCGAGGTGCCTAAAGTGGCAACCCAGACTTCGATTAATGTTGGTGGTGTAGAGCTTCCTGTAGCCGCATGGCGTTCGTACTTAAATATGGAACTAACCATTCCAATTTTCGCTGTCTCTTATACACATCTCCGAGCCCACGAGACT
+
AABABFBADDABGGGCBBGGGGFBGHHGGHFFHFGGHHHGFFFGHHHEFGEFHHFAGHHHHEHHGGHHFEGEGGGHGGGGGEFFGGFFEHFHHGHBEGFGFHHHHFDGHHHHHGGDGGGHHHHHHHHEFFGHHHE2<<BCBFHGGGGGGH
@M02034:409:000000000-BFKT7:1:2105:11987:8085 1:N:0:25
AAAGTCGAGGTGCCTAAAGTGGCAACCCAGACTGGGAGGGGTGTTGGTGGTGTAGAGCTTCCTGTAGCCGCATGGCGTTCTTACTTAAATATGGAACTAACCATTCCAATTTTCGCTGTCTCTTATACACATCTCCGAGCCCACGAGACT
+
ABBBBFBBBBB@GGGGGGGGGGGHFHHGFHHGGFDFFFEGFEEGGHGEFGEGHHHGHHHHHGHHHHHHHGGGGGHHGGGFGHGHHHHHBGGHHFFFFHHHHHHHHHFGGGHHHGGGGGGHHHHHFHHHFGFHHHHGG?/@GGFGGGGGGH
@M02034:409:000000000-BFKT7:1:2105:10197:8088 1:N:0:25
AAAGTCGAGGTGCCTAAAGTGGCAACCCAGACTTGTCCTCTGGTTGGTGGTGTAGAGCTTCCTGTAGCCGCATGGCGTTCGTACTTAAATATGGAACTAACCATTCCAATTTTCGCTGTCTCTTATACACATCTCCGAGCCCACGAGACT
+
CCCCBFABCCBCGGGGGGGGGGGHHHHGGHHGHHHHHHHHHHHGHGGFFGEFHHHHHHHHHHHHHHHHHGGGGGHHGGGGFGHHHHHGHHHHHHHHHHGGHHHHHHGHHHHHHFGFGGGHHHHHHHHHFHFHHHHHFCGGGGHGC@DGGH
@M02034:409:000000000-BFKT7:1:2105:4993:8090 1:N:0:25
AAAGTCGAGGTGCCTAAAGTGGCAACCCAGACTAATAATAATGTTGGTGGTGTAGAGCTTCCTGTAGCCGCATGGCGTTCGTACTTAAATATGGAACTAACCATTCCAATTTTCGCTGTCTCTTATACACATCTCCGAGCCCACGAGACT
+
BBBBBFBBBBBBGGGGFGGGGGGHHHHGGHHGHHFHHCHDGGHHHHHGGGGGHHHGHHHHHHHHHHHHHGGEGGHHGGGGGGHHHHHHHHHHHHFFHHHGHHHHHHHHHHHHHHGGGGGGHHHHHHHHHHHHHHHGF?CCGGHGGCGGGG
@M02034:409:000000000-BFKT7:1:2105:23744:8096 1:N:0:25
AAAGTCGAGGTGCCTAAAGTGGCAACCCAGACTGAGA
+
A@AAAF>ABBAAFGGGGGGFF4AAGHHC2AAAAF335
@M02034:409:000000000-BFKT7:1:2105:23727:8102 1:N:0:25
AAAGTCGAGGTGCCTAAAGTGGCAACCCAGACTGAGAAGGTGGTTGGTGGTGTAGAGCTTCCTGTAGCCGCATGGCGTTCGTACTTAAATATGGAACTAACCATTCCAATTTCGCTGTCTCTTATACACATCTCCGAGCCCACGAGACTA
+
BCCCBFBBCCBCGGGGGGGGGGGHHHHGGGHGHFBFEFGHAFFEFF?AE1EEGGH5FGGHFHHHG5GFFGEEEEHA?EGGEEFGHHHHGHHHHH3BGGHGEFEGDFFDGGHHHG/EEEHHHHHFHHHFHGFGHHHG?FGGGEGCC?EDHB
@M02034:409:000000000-BFKT7:1:2105:17020:8102 1:N:0:25
AAAGTCGAGGTGCCTAAAGTGGCAACCCAGACTAAGAAGCAGGTTGGTGGTGTAGAGCTTCCTGTAGCCGCATGGCGTTCGTACTTAAATATGGAACTAACCATTCCAATTTTCGCTGTCTCTTATACACATCTCCGAGCCCACGAGACT
+
CBCCCFCCCCACGGGGGFGGGGGGHHHGGHHGHHHHHHHHHHHHHHGFGGFFGHHGHHHHHHHHHHHGHGGGGGHHGGGGGGHHHHHGHHHHHHGHFHHHHHHHHHHGHHHHHGGGGGGGHHHHBHHHEFFHHHHEGCGGGGHGGGCADG
@M02034:409:000000000-BFKT7:1:2105:7154:8107 1:N:0:25
AAAGTCGAGGTGCCTAAAGTGGCAACCCAGACTCAGTGGCGGGTTGG
+
BBBBBFBBBBAAGGGGGGGFGGGGGHHGGHHGGHGHDFGGCGE0F0>
@M02034:409:000000000-BFKT7:1:2105:25002:8109 1:N:0:25
AAAGTCGAGGTGCCTAAAGTGGCAACCCAGACTAAGAAGAATGTTGGTGGTGTAGAGCTTCCTGTAGCCGCATGGCGTTCGTACTTAAATATGGAACTAACCATTCCAATTTTCGCTGTCTCTTATACACATCTCCGAGCCCACGAGACT
+
AABCAFBBBCBCGGGGGGGGGGGHHHHGGHHGHBGFFHFHGGBDGFFEEEEFHFHGFHHHGHHHHHHFHGGEGGGGEGGGGEFHHHHFHHHHHF3FGHHHG1FGHHGDHHHHHGGGGCEF4GGHFGHGHFBGGHHFDFGGGGFGGCFDFG
@M02034:409:000000000-BFKT7:1:2105:9650:8110 1:N:0:25
AAAGTCGAGGTGCCTAAAGTGGCAACCCAGACTCCGCTGCAGGTTGGTGGTGTAGAGCTTCCTGTAGCCGCATGGCGTTCGTACTTACATATGGAACTAACCATTCCAATTTTCGCTGTCTCTTATACACATCTCCGAGCCCACGAGACT
+
BBBBBFBB?DBBGGGCFBDFFAFFHHHGGGHGHHG2EEEGCHHHFHG1F1EFGFG5DBFG5FGH5BBFHDG?E1ACFDEF?EHHHFD3BF4BB3DBBGB3?G3FF4F44BGHF4</E/EFFBGG1F2B2FBFGGDG/><@/<<<@@@/<G
@M02034:409:000000000-BFKT7:1:2105:24409:8110 1:N:0:25
AAAGTCGAGGTGCCTAAAGTGGCAACCCAGACTAATAATTATGTTGGTGGTGTAGAGCTTCCTGTAGCCGCATGGCGTTCGTACTTAAATATGGAACTAACCATTCCAATTTTCGCTGTCTCTTATACACATCTCCG
+
BBABBFBBBBAAFGGGGGGGGGGGHHHGGG2FHGHBFBGGEGGHFHHDEEGCFFHBEHFGBHFHGFFEAEGAEEECEFCF11FEGGFFFFHHHHEHHHGHFHBGHFHFHHHGHFG/?/?BEBFGHFDB4B3?233FA
@M02034:409:000000000-BFKT7:1:2105:21635:8111 1:N:0:25
AAAGTCGAGGTGCCTAAAGTGGCAACCCAGACTTTTTTTCTTGTTGGTGGTGTAGAGCTTCCTGTAGCCGCATGGCGTTCGTACTTAAATATGGAACTAACCGTTCCAATTTTCGCTGTCTCTTATACACATCTCCGAGCCCACGAGACT
+
BBBBBFBBBBAAGBGGGGGGGGGHGGHGGFHGHHHGHGGHHHFGHHHFFGEFHFHFHFHHHCHHGHHGHGGGGGHGGGGEFEFHHHGFHFFHHHHHFHHHHG?FEHHHHHHHHHGGGGGFHHHHHHGHFGFFGHHFC/CDCEGEGGFGGH
@M02034:409:000000000-BFKT7:1:2105:24425:8119 1:N:0:25
AAAGTCGAGGTGCCTAAAGTGGCAACCCAGACTAATAATTATGTTGGTGGTGTAGAGCTTCCTGTAGCCGCATGGCGTTCGTACTTAAATATGGAACTAACCATTCCAATTTTCGCTGTCTCTTATACACATCTCCGAGCCCACGAGACT
+
AA?>A3AADD1>CBDDGGGGG1A0FBG0CG0FCFGAADAGEADFHHHCEEABFAD2EBHHHEGFGHFGHGGAAEHEEEEEFEBGEFGDDGDFHHHHGHHGFCHGGHHBFHFHHEEEGGEHFFGHGFFGDFGGEGFDFBGG/?FGG/<CCG
@M02034:409:000000000-BFKT7:1:2105:5244:8120 1:N:0:25
AAAGTCGAGGTGCCTAAAGTGGCAACCCAGACTCAGCATAAGGTTGGTGGTGTAAGCTTCCTGTAGCCGCATGGCGTTCGTACTTAAATATGGAACTAACCATTCCAATTTTCGCTGTCTCTTATACACATCTCCGAGCCCACGAGACTA
+
AB?AB@ABBBAAGGGG4FGGGCEHHHHG2AGFHHHHGHBFHGGHGGGEFFGFHHAFGHGHHHHGFHHHEECGGHFGEEFGFGHGHGEGHHHHHHHGHEGGHHGHHHHGHHHHFGAFGEFHHHHBGF4GFGHHHHGGGGGGAHGGGGGGHF
@M02034:409:000000000-BFKT7:1:2105:15994:8133 1:N:0:25
AAAGTCGAGGTGCCTAAAGTGGCAACCCAGACTGTTTAGCCTGTTGGTGGTGTAGAGCTTCCTGTAGCCGCATGGCGTTCGTACTTAAATATGGAACTAACCATTCCAATTTTCGCTGTCTCTTATACACATCTCCG
+
ABBBBBAAD@AACGDGGGGGGGGGGHFGG2GGFF3BF55GG5GFHHGAFEAEFFFFGBHHHGHHBGHHHGCEGGHHGDEGGGHHHHHHGH4GFFFGFHHHGHHHHHHHBFGFHHCEF<?F4BGH4FEGHHFHFFG1<
@M02034:409:000000000-BFKT7:1:2105:12660:8140 1:N:0:25
AAAGTCGAGGTGCCTAAAGTGGCAACCCAGACTAGGTTTCAGGTTGGTGGTGTAGAGCTTCCTGTAGCCGCATGGCGTTCGTACTTAAATATGGAACTAACCATTCCAATTTTCGCTGTCTCTTATACACATCTCCGAGCCCACGAGACT
+
CCCABFABBDAAGGGGGGGGGGGHHHHGGHHGHBBGBGGGFG3ABEEEA2EEFBHBDGBFBEEGGGH5AAE0EGF1EEEGEEBFGHHF3FGFGG33FEHH3?3GGDFFDF3FF?>EDFEFGHHFBF4BGFDGFFHBF?FG?FHGFGGEGH
@M02034:409:000000000-BFKT7:1:2105:23403:8144 1:N:0:25
AAAGTCGAGGTGCCTAAAGTGGCAACCCAGACTTAGACGAGGGTTGGTGGTGTAGAGCTTCCTGTAGCCGCATGGCGTTCGTACTTAAATATGGAACTAACCATTCCAATTTTCGCTGTCTCTTATACACATCTCCGAGCCCACGAGACT
+
BCCCAFCCCCBBGGGGGGGGGGGHHHHGGHHGGHHHHHGFGGGEHGGGGGGFHHHGHHHHHHHHGHHGHGGGGGHGGGGGEGGHHHHFHHGHHHHFHFHGHHHHHHGGHHHHHHGGGGGHHHHHGHGHFHFHFHHFECCCGGHGGCGGGF
@M02034:409:000000000-BFKT7:1:2105:16874:8147 1:N:0:25
AAAGTCGAGGTGCCTAAAGTGGCAACCCAGACTCATCCGCCGGTTGGTGGTGTAGAGCTTCCTGTAGCCGCATGGCGTTCGTACTTAAATATGGAACTAACCATTCCAATTTTCGCTGTCTCTTATACACATCTCCGAGCCCACGAGACT
+
BBABBFBBBBAAGGGGGGGGGGGHHHHGGHHGHHHHHHGGGGGEEGGEFGEFHHHFHHHHHHHHHHHHHFGEGGHHGEGGG1GEHHGFHHFHHHHFFHHHHHGHHHHHFGHHHHGGGDFFHHGHFHFHDFGHHHFFDCGCGGHGGGCEDG
@M02034:409:000000000-BFKT7:1:2105:3808:8148 1:N:0:25
AAAGTCGAGGTGCCTAAAGTGGCAACCCAGACTTCGGTTTGTGTTGGTGGTGTAGAGCTTCCTGTAGCCGCATGGCGTTCGTACTTAAATATGGAACTAACCATTCCAATTTTCGCTGTCTCTTATACACATCCCGAGCCCACGAGACTA
+
AABBAFBBBBBBGGGGGGGGGGGHHHHGGHHGHHHGGFGFGGGHHHHGGGEFGFHDGHHHHHHHHHHGHGGFGGHHGGGFGGHHHHHGFGFHHHGHHHHFHHHHHGGHHHHHHDFGGGGHHHHHHHGHFGHHHHGDGGGGGHGGGGGGH>
@M02034:409:000000000-BFKT7:1:2105:23389:8156 1:N:0:25
AAAGTCGAGGTGCCTAAAGTGGCAACCCAGACTTAGACGAGGGTTGGTGGTGTAGAGCTTCCTGTAGCCGCATGGCGTTCGTACTTAAATATGGAACTAACCATTCCAATTTTCGCTGTCTCTTATACACATCTCCGAGCCCACGAGACT
+
ABBBAFBBBDBBGGGBGGGAGGGHHHHGGGHGHGHHFHGG2EEEGGGGGGEFHHHHHHHHHHHHHHHGHGGGGGHHGGGGGGHHHHFGFHGHHGFHHHGHHHHHHHHHDGGHHGGGGGGHHHHHHHGHGHGGHHDHFGCGFFHGGGCGGG
@M02034:409:000000000-BFKT7:1:2105:24828:8157 1:N:0:25
AAAGTCGAGGTGCCTAAAGTGGCAACCCAGACTTTTTGTCGTGTTGGTGGTGTAGAGCTTCCTGTAGCCGCATGGCGTTCGTACTTAAATATGGAACTAACCATTCCAATTTTCGCTGTCTCTTATACACATCTCCGAGCCCACGAGAC
+
BBBBBFBBDBBBGGGGGGGGGGGHHHHGGHHGHGGHHGCHDGEHHFHGGGFGHHHHHHHHHHHHHHHHHGGGGGHHGGGGGGGHHHGGHHFHHFGHFHHHHHHHGHHHHHHHHHGGGGGGGHHHHHHHECFHGHHFDBGGGGHGGGFDD
@M02034:409:000000000-BFKT7:1:2105:23750:8162 1:N:0:25
AAAGTCGAGGTGCCTAAAGTGGCAACCCAGACTCATAATTAGGTTGGTGGTGTAGAGCTTCCTGTAGCCGCATGGCGTTCGTACTTAAATATGGAACTAACCATTCCAATTTTCGCTGTCTCTTATACACATCTCCGAGCCCACGAGAC
+
ABABB5>ADBAAGFFGGGGFGFFGHHHDCGDACFBG5FGHBBGDAFEGGFEEABG5BGHHDGHGGEGFGEEEGGHHGEGGGGFGHFGGDGFGHHBBFHFBFHBB3FGHHHHDGHGDE/<BF4D4FGFGGHBGEGBGGG//BF//<A/C?
@M02034:409:000000000-BFKT7:1:2105:17893:8165 1:N:0:25
AAAGTCGAGGTGCCTAAAGTGGCAACCCAGACTTGGGAGGGGGTTGGTGGTGTAGAGCTTCCTGTAGCCGCATGGCGTTCGTACTTAAATATGGAACTAACCATTCCAATTTTCGCTGTCTCTTATACACATCTCCGAGCCCACGAGACT
+
BBABAFCCCCCCGGGGGGGGGGGGHHHGGGHGHHHHHHFGGGGGGGGEFGEFHHHGHHHHHHHHGHHHHGGGGGHHGGGGE?GHHHHHHHGHHHHHHHGGHHHHHHHHHHHHHHGFGGGHHHHHHHHFHHFHHHFDC@DACFHGGGGGGH
@M02034:409:000000000-BFKT7:1:2105:16389:8168 1:N:0:25
AAAGTCGAGGTGCCTAAAGTGGCAACCCAGACTAAGAAGAAGGTTGGTGGTGTAGAGCTTCCTGTAGCCGCATGGCGTTCGTACTTAAATATGGAACTAACCATTCCAATTTTCGCTGTCTCTTATACACATCTCCGAGCCCACGAGACT
+
AAAA>DAABBABGGGGGGGFGGGGHHHGGHGFHHHHHHHHHHHGFHGEFEFFGHHHHHGHGHHHGHHHHGGFGGFGGGGGGGHHHHGFGHHHHHHGGHHFHHGHHHHGHHHHHHGGGGFFHFGHFHGGFBGCCHGFC?CC?FFFGGGGGF
@M02034:409:000000000-BFKT7:1:2105:14747:8174 1:N:0:25
AAAGTCGAGGTGCCTAAAGTGGCAACCCAGACTAAGTTGAATGTTGGTGGTGTAGAGCTTCCTGTAGCCGCATGGCGTTCGTACTTAAATATGGAACTAACCATTCCAATTTTCGCTGTCTCTTATACACATCTCCGAGCCCACGAGACT
+
CCCCBFCCCCCCGGGGGGGGGGGHHHHGGHHGHHHHD5FGHGHHGHGFFGGFE3F5DD3BDGHHGEF5BEE0EFF1>EEGEE2FGGGE@FHFGH33FGHH313F3?F?DGFHB4/?EE?FFHFE4FEFFBG2?BF2B/<CCFE<CGGGDH
@M02034:409:000000000-BFKT7:1:2105:20160:8180 1:N:0:25
AAAGTCGAGGTGCCTAAAGTGGCAACCCAGACTGTTTCTGCGGTTGGTGGTGTAGAGCTTCCTGTAGCCGCATGGCGTTCGTACTTAAATATGGAACTAACCATTCCAATTTTCGCTGTCTCTTATACACATCTCCGAGCCCACGAGACT
+
CCCCBFCCCCCBGGGGGGGGGGGHHHHGGHHGHHHHHHHHHGGGGGGGGGEFHHHGHHHHHHHHHHHHHGGGGGHHGGGGGGHHHHGGHHHHHGHGHHGGHHGHHHHGHHHHHFGGGGGHHGHHGHGHFHHHHHHGC/BCGGHGGGGGGG
@M02034:409:000000000-BFKT7:1:2105:20178:8181 1:N:0:25
AAAGTCGAGGTGCCTAAAGTGGCAACCCAGACTGTTTCTGCGGTTGGTGGTGTAGAGCTTCCTGTAGCCGCATGGCGTTCGTACTTAAATATGGAACTAACCATTCCAATTTTCGCTG
+
AAAA>FAB@@A?B45GCGGDGGCHGD42FCHFHHFDHFGHFEGGCEGEFEEFAFEADBGFHFHHHFHEGEE0EEGFEAEEE1BFGHDEG4B4FHGEGHEF3BGGFDGGFGHHHFEA/A
@M02034:409:000000000-BFKT7:1:2105:16002:8201 1:N:0:25
AAAGTCGAGGTGCCTAAAGTGGCAACCCAGACTTGTTTTATTGTTGGTGGTGTAGAGCTTCCTGTAGCCGCATGGCGTTCGTACTTAAATATGGAACTAACCATTCCAATTTTCGCTGTCTCTTATACACATCTCCGAGCCCACGAGACT
+
CCCCCFCBCCBBGGGGGGGGGGGHHHHGGHHGHFHHHHHHGHHHHHEFFEEFFDG5FFGHFHHHHGHEGGGGGGHAEEGGGEFHHHHFHHHFHHFBGHHH31EGHGHFHHHHHGEEFGGHHHHHFHEHFFHHHHHFF>CGGGFGGDGGGH
@M02034:409:000000000-BFKT7:1:2105:24215:8205 1:N:0:25
AAAGTCGAGGTGCCTAAAGTGGCAACCCAGACTACGATTCAGGTTGGTGGTGTAGAGCTTCCTGTAGCCGCATGGCGTTCGTACTTAAATATGGAACTAACCATTCCAATTTTCGCTGTCTCTTATACACATCTCCGAGCCCACGAGACT
+
BBBBBFBBBBBBGGGGGGGGGGGHHHHGGGHFGHHGGHHHHHHHHHGGGGEFHGHFGHHHHHHHFFHFHEGGGGGGGGGGGFHHHHGFHHGHHHFFHHHHHHGHGHGGHHHHHHGGGGGHHFHHGHHGHHHHHHHGG<C?/FHGGGGGGG
@M02034:409:000000000-BFKT7:1:2105:14514:8207 1:N:0:25
AAAGTCGAGGTGCCTAAAGTGGACCCAGACTTCGCCTCCTGTTGGTGGTGTAGAGCTTCCTGTAGCCGCATGGCGTTCGTACTTAAATATGGAACTAACCATTCCAATTTTCGCTGTCTCTTATACACATCTCCGAGCCCACGAGACTAA
+
A>ABAFBBBBABFGGGGGGGGGHHHGHDHGHHHGGGDGHHHHHHHBFFFGHGHGHHHHHHHGHHHHHGGGGGHFGEGGGFHHHHGHHHHHHFBGFHHFHGGGHGGHFHHHHHGGGGFHFHHHHHHGBGFHHHHHG@GGGGHGGGGGGHH?
@M02034:409:000000000-BFKT7:1:2105:16013:8216 1:N:0:25
AAAGTCGAGGTGCCTAAAGTGGCAACCCAGACTTGTTTTATTGTTGGTGGTGTAGAGCTTCCTGTAGCCGCATGGCGTTCGTACTTAAATATGGAACTAACCATTCCAATTTTCGCTGTCTCTTATACACATCTCCGAGCCCAC
+
AA?A?FA@11AAGGGG1BB3FGGHCCGECEGCFEB1FFFHB212GHAEFEEF/AFFGHGHFFFH12GFGGEEGGHHG/>C>ECGHE2@GE2GHFFGHEGEHCBFHHFDEFFG22>EF?EHHBGB1FBF2BGEFBDF/>/>@F/?
@M02034:409:000000000-BFKT7:1:2105:5818:8217 1:N:0:25
AAAGTCGAGGTGCCTAAAGTGGCAACCCAGACTCCTACTAAGGTTGGTGGTGTAGAGCTTCCTGTAGCCGCATGGCGTTCGTACTTAAATATGGAACTACCATTCCAATTTTCGCTGTCTCTTATACACATCTCCGAGCCCACGAGACTA
+
CCCCCFBBCBABGGGGGGGGGGGHHHHGGHHGHHHHHHHHHHHGGHGEFGEFHGHGHHHHHGHHHFHFHGGGGGHHGFGFFFHHHHHGHHGHHHGGFHHGHFHHHHHGHHHHHGFGGEGHFHHHHHGHGFHHHHHGGGGCFCFGGGGGGD
@M02034:409:000000000-BFKT7:1:2105:14529:8217 1:N:0:25
AAAGTCGAGGTGCCTAAAGTGGACCCAGACTTCGCCTCCTGTTGGTGGTGTAGAGCTTCCTGTAGCCGCATGGCGTTCGTACTTAAATATGGAACTAACCATTCCAATTTTCGCTGTCTCTTATACACATCTCCGAGCCCACGAGACTA
+
>11A1@A1ADAABGGFGGG3B1FAGEG0BEFDFGG00AA01FGHA//AA/F112DBG11GDEGBFBHGA/EE0C/BEFEFH>EEFH1G2FF1BB1FG1FFBFGGDDFG1FHB/EEGEFF22EB2>DBF111B>BCBCCCFGG/@C/CGB
@M02034:409:000000000-BFKT7:1:2105:10739:8219 1:N:0:25
AAAGTCGAGGTGCCTAAAGTGGCAACCCGGACTTGGATGTGGGTTGGTGGTGTAGAGCTTCCTGTAGCCGCATGGCGTTCGTACTTAAATATGGAACTAACCATTCCAATTTTCGCTGTCTCTTATACACATCTCCGAGCCCACGAGACT
+
ABBBAFCBCCCCGGGGGGGGGGGHHGFGGGGGGGHHHGHFGHGGGGGGGGGGGHHGGHHHHHHHHHHGHFG?FGHHGGGGGGHHHHFFHHHHGHHGHHHEHHGHHFDGHHHHHHGGGGGHHHHHHHGHFFFHHHGFE@DDGGHGGCGGGF
@M02034:409:000000000-BFKT7:1:2105:5956:8222 1:N:0:25
AAAGTCGAGGTGCCTAAAGTGGCAACCCAGACTTGTTAGTTTGTTGGTGGTGTAGAGCTTCCTGTAGCCGCATGGCGTTCGTACTTAAATATGGAACTACCCATTCCACTTTTCGCTGTCTCTTATACACATCTCCGAGCCCAAGAGAC
+
A?AAAF@ADD1A11BFGBGEDDFB1GG0FHGC1FH1F2FGGFDEE0EEA/B/AFG2DFHH1GHFFDD2BA?EEGHHGEE/?FFC?GF1BF2@FF@1BC11BBDGGHGH1BBFHHGGG?E1BGGEFG22>G1B<BGH//BB/FE//@GFC
@M02034:409:000000000-BFKT7:1:2105:11240:8224 1:N:0:25
AAAGTCGAGGTGCCTAAAGTGGCAACCCAGACTAAGAGGTATGTTGGTGGTGTAGAGCTTCCTGTAGCCGCATGGCGTTCGTACTTAAATATGGAACTAACCATTCCAATTTTCGCTGTCTCTTATACACATCTCCGAGCCCACGAGACT
+
AAAABFBBDB>AFGGGGGGGGBFFGHHGG2GFHGHB3FABGHGGFEHEEDEFGBGEGBGHHFHGGFHGHGGGEGHGC>EFFEF1CGGBHB4GFHG3FHHHHFFHHHGHEFDGF4EEEEGFGDGHBG4?EGFHCGFBC<??DAGGGGCG?F
@M02034:409:000000000-BFKT7:1:2105:9149:8226 1:N:0:25
AAAGTCGAGGTGCCTAAAGTGGCAACCCAGACTGCGCATACGGTTGGTGGTGTAGAGCTTCCTGTAGCCGCATGGCGTTCGTACTTAAATATGGAACTAACCATTCCAATTTTCGCTGTCTCTTATACACATCTCCGAGCCCACGAGACT
+
BBAAADABBBAAGGGGGGGGGCGFGHHGGFFGHFHGFAAEHHFHFECEFEEFGAF5GDGHHGHHHHHHHGGCEGHHFEGGG?EHHHGGHHHHHHHGHHHHHHHHHHGBGGFHHFEGGGDHHGHFFFGHGHHHHHHFGCCFGGHGGGGGGH
@M02034:409:000000000-BFKT7:1:2105:3944:8230 1:N:0:25
AAAGTCGAGGTGCCTACAGTGGCAACCCAGACTCCGATGAAGGTTGGTGGTGTAGAGCTTCCTGTAGCCGCATGGCGTTCGTACTTAAATATGGAACTAACCATTCCAATTTTCGCTGTCTCTTATACACATCT
+
AAAAAF?ADD1>GFGF1AGFGC0FFG0EF00AG1BE?EEB1BGGHGGAFGAEEEH2GFFHFHGFFEDEAEGCECFBEGCGFEFHHHFFGGGHFHFB1BD1BB1BGEFFFGGHH2@ECFGEHGFFDF2GDFFGGG
@M02034:409:000000000-BFKT7:1:2105:5974:8233 1:N:0:25
AAAGTCGAGGTGCCTAAAGTGGCAACCCAGACTTGTTAGTTTGTTGGTGGTGTAGAGCTTCCTGTAGCCGCATGGCGTTCGTACTTAAATATGGAACTAACCATTCCAATTTTCGCTGTCTCTTATACACATCTCCGAGCCCACGAGACT
+
AAAABFBBDB2AFFCGGGGDFEFCFAGECCHFCDHGGFDFGHHHHHAEEEAFHFHEGHHHGCGFHFFHHGECEGHHGGGEFEBHHHFBFH4FGGGFEGHHHHGGGHGGHHHGHHCGDEEDHHFGBGFHHHBCHHHB?<>DCECFCGGGDF
@M02034:409:000000000-BFKT7:1:2105:4663:8233 1:N:0:25
AAAGTCGAGGTGCCTAAAGTGGCAACCCAGACTCGGAGGAGGGTTGGTGGTGTAGAGCTTCCTGTAGCCGCATGGCGTTCGTACTTAAATATGGAACTAACCATTCCAATTTTCGCTGTCTCTTATACACATCTCCGAGCCCACGAGACT
+
CBCCCFCCCCCCGGGGGGGGGGGGHHHGGGHGHHGGGGGEGGGGHGGGGGGFHGHGGHHHHHHHGHHGHGGGGGHHGGGGGGGHHHHGHHGHHHFFGHHHHHHHHHGHHHHHHHGGGGGHHGHHHHHHGHHHHHGFG?CGGGHGGFGGGG
@M02034:409:000000000-BFKT7:1:2105:4502:8240 1:N:0:25
AAAGTCGAGGTGCCTAAAGTGGCAACCCAGACTCCTTAGCAGGTTGGTGGTGTAGAGCTTCCTGTAGCCGCATGGCGTTCGTACTTAAATATGGAACTAACCATTCCAATTTTCGCTGTCTCTTATACACATCTCCGAGCCCACGAGACT
+
BBBBBFBBBBBBGGGGGGGGGGGGHHHGEHHGHHBGHHHHFFHHHHGFFGGF13F5FBGGGHHHHGF5FEE0EEF1EE@FFE?GGGHGFGGFFF33EGHGG?3BGDG4EFFHF?/EFGAFE4FFGHHHFGGHHFHBG?GGCC/<@CDGGF
@M02034:409:000000000-BFKT7:1:2105:17404:8241 1:N:0:25
AAAGTCGAGGTGCCTAAAGTGGCAACCCAGACTGATGATGCGGTTGGTGGTGTAGAGCTTCCTGTAGCCGCATGGCGTTCGTACTTAAATATGGAACTAACCATTCCAATTTTCGCTGTCTCTTATACACATCTCCGAGCCCACGAGACT
+
CCCCBFCCCBCCGGGGGGGGGGGHHHHGGHHGHHGHHHHHHGGGGGGGGGGGHHHHHHHHHHHHHHHHHGGGGGHGGGGGGGHHHHHHHHHHHHBGHHHHHHHHHHHHFGHHHHGGGFGHHGHHDGGGHHGHHHGFDDGGGGHGGGGGGH
@M02034:409:000000000-BFKT7:1:2105:4654:8249 1:N:0:25
AAAGTCGAGGTGCCTAAAGTGGCAACCCAGACTCAGAAGCATGTTGGTGGTGTAGAGCTTCCTGTAGCCGCATGGCGTTCGTACTTAAATATGGAACTAACCATTCCAATTTTCGCTGTCTCTTATACACATCTCCGAGCCCACGAGACT
+
AABBADAABBAAGGGGGGGGGGGHCHGGGHHGHGHHHHHHCHHHHHEFFGAFGHHHHHGHHHHHHGHHFFGEFGHHGGGGGGHHHHFGHHHHHGGHFHHHHHGHHGFBGGHHHFFGGGFGHGHHHHGHGHFFGHFGFGCCDFHGGGCGGH
@M02034:409:000000000-BFKT7:1:2105:26530:8250 1:N:0:25
AAAGTCGAGGTGCCTAAAGTGGCAACCCAGACTGGGCCGAGGGTTGGTGGTGTAGAGCTTCCTGTAGCCGCATGGCGTTCGTACTTAAATATGGAACTAACCATTCCAATTTTCGCTGTCTCTTATACACATCTCCGAGCCCACGAGACT
+
CCCCCFCCBDBBGGGGGGGGGGGHHHHGGHHGHH2CH2E220EEGGFGGGGFEFHGHGHHEFGHEGFHGGG@FFFFEEGGGGHHHHHFGHHHHFGFFHHGFFFGHFHFHHHHHFGDFDDHHGHHHHHHHG2GFFGGC/@@FGHGGGCEDG
@M02034:409:000000000-BFKT7:1:2105:26549:8250 1:N:0:25
AAAGTCGAGGTGCCTAAAGTGGCAACCCAGACTGGGCCGAGGGTTGGTGGTGTAGAGCTTCCTGTAGCCGCATGGCGTTCGTACTTAAATATGGAACTAACCATTCCAATTTTCGCTGTCTCTTATACACATCTCCGAGCCCACGAGACT
+
BCCCBFAABCCCGGGGGGGGGGGHHHHGGGHGHGHGHHGGEGGGGGGBFDFFHHH@EFGHGHHHFEGGGGGCGGG1EEEFGEGGHHHHHHHHGGDFGHHGCGGGHFHHHHHHHHGDGGGHHHFHFFGHHHHHGHFFA@FGGGHA?D?EDF
@M02034:409:000000000-BFKT7:1:2105:14172:8250 1:N:0:25
AAAGTCGAGGTGCCTAAAGTGGCAACCCAGACTATGCAGAAGGTTGGTGGTGTAGAGCTTCCTGTAGCCGCATGGCGTTCGTACTTAAATATGGAACTAACCATTCCAATTTTCGCTGTCTCTTATACACATCTCCGAGCCCACGAGACT
+
BBCCAFBCCCBBGGGGGGGGGGGHHHHGGHHGHFHHHHHHGHHHHHGGGGFFHHHHHHHHHHHHHHHHHGGGGGHHGGGGGGHHHHHHHHHHHHHHHHHGHHHHGHHHHHHHHHGGGGGGHGHHHHHHFFGHHHHGGCGCGGHGGGGGGH
@M02034:409:000000000-BFKT7:1:2105:4836:8253 1:N:0:25
AAAGTCGAGGTGCCTAAAGTGGCAACCCAGACTTGTCTTTAGGTTGGTGGTGTAGAGCTTCCTGTAGCCGCATGGCGTTCGTACTTAAATATGGAACTAACCATTCCAATTTTCGCTGTCTCTTATACACATCTCC
+
CCCCCFCCCCCCGGGGGGGGGGGHHHHGGHHFHHCGDGHFA5A5DGCEEGGGFDG55AGGBGFHEAB5BEE>EEF1EEEAEE2??BG3BBFEE@33BFHH3?3BFDH44BBGHE/EGGGFGHFFFFB4FFHFHFHB
@M02034:409:000000000-BFKT7:1:2105:21877:8256 1:N:0:25
AAAGTCGAGGTGCCTAAAGTGGCAACCCAGACTATGTTTTCGGTTGGTGGTGTAGAGCTTCCTGTAGCCGCATGGCGTTCGTACTTAAATATGGAACTAACCATTCCAATTTTCGCTGTCTCTTATACACATCTCCGAGCCCACGAGACT
+
BBBBBFBBBBBBGGGGAGGGGFFGHHHEGHHGHDHHFGHHHGGGGGFEFGEFA3G5GFFHFFHHHEFADEG?FGH1EGFAAEBGGHHG@GFFFH3@?FHHCGFGHHHGHFFHFBEEEE/BBGGB3GFFFGFHH?DDDCCFCGHGGF@DGH
@M02034:409:000000000-BFKT7:1:2105:21248:8267 1:N:0:25
AAAGTCGAGGTGCCTAAAGTGGCAACCCAGACTATTGTTTTTGTTGGTGGTGTAGAGCTTCCTGTAGCCGCATGGCGTTCGTACTTAAATATGGAACTAACCATTCCAATTTTCGCTGTCTCTTATACACATCTCCGAGCCCACGAGACT
+
ABBBBFBBBDBBGGGGGGGGGGGFHFHGGHHGGGHHH5FBFFEG22GGEGDGGDGEGFHHFHHHGFFEGFGEGGCC?EGEFGFEGHHFHGHFHH3BGFGGFF3FEDFBHGHHGHFGGFEBDDHFGFFDFBDGFGFGGCCCGFHGC?/ADH
@M02034:409:000000000-BFKT7:1:2105:23717:8267 1:N:0:25
AAAGTCGAGGTGCCTAAAGTGGCAACCCAGACTAATAGTAATGTTGGTGGTGTAGAGCTTCCTGTAGCCGCATGGCGTTCGTACTTAAATATGGAACTAACCATTCCAATTTTCGCTGTCTCTTATACACATCTCCGAGCCCACGAGACT
+
BBBBBFBBBBBBGGGGGGGGGGGHHHHGGGHGHHGHHHHHHGHGHHGGGGEFGHHGHHHHHHHHGHHHHGGGGGHHGGGGGGFHHHFGHHGHGHGHHFHHHHGHHHHHFHHHHHGGGGGHHGHFHHHHFHEHHHFFDCC/CFHGGGGGGF
@M02034:409:000000000-BFKT7:1:2105:11948:8268 1:N:0:25
AAAGTCGAGGTGCCTAAAGTGGCAACCCAGACTAGAGTATGGTTGGTGGTGTAGAGCTTCCTGTAGCCGCATGGCGTTCGTACTTAAATATGGAACTAACCATTCCAATTTTCGCTGTCTCTTATACACATCTCCGAGCCCACGAGACTA
+
AAABAFABBBAAGGGBFGGGDFGHHFFGGFHGFHHHHBFGHGFHFFEGGAAFGHGGFGGFGGHFEGHHEGGGGHFEB>FE?BGGHHDFFDGHEFGFHFFGCFHHHEFFGHGHHEEEEEFGGHHHHGFHE2GFGHFD@?FCEHEGCGDDHF
@M02034:409:000000000-BFKT7:1:2105:15080:8268 1:N:0:25
AAAGTCGAGGTGCCTAAAGTGGCAACCCAGACTGAGTCTCCGGTTGGTGGTGTAGAGCTTCCTGTAGCCGCATGGCGTTCGTACTTAAATATGGAACTAACCATTCCAATTTTCGCTGTCTCTTATACACATCTCCGAGCCCACGAGACT
+
CCCCCFCCCCBBGGGGGGGGGGGHHHHGGHHGHHHGGHHHHGGEGGGGGGGFGHHFGHHHHHHHHHHGGFFEGGHGGGGGGGHEHHFGHHFHHHFGFHHHHHGHGHFFHHHHHHGGGGFHGHHHHHFFHHGHHHH2ECGGGGHGGGCDGH
@M02034:409:000000000-BFKT7:1:2105:26715:8269 1:N:0:25
AAAGTCGAGGTGCCTAAAGTGGCAACCCAGACTATTAAGCAGGTTGGTGGTGTAGAGCTTCCTGTAGCCGCATGGCGTTCGTACTTAAATATGGAACTAACCATTCCAATTTTCGCTGTCTCTTATACACATCTCCGAGCCCACGAGACT
+
ABBBADAADBBBGGGGGGGGGGGHHHHGGDHGHHHHHHHHHHHGGHCEFGDFHHHHHHHHHGHHHHHHHGG@FFHFGGEGGEGGHHHGGFFHHHHHGHHHHHHHHHHHHGHHHHGGGGGGHFGHBGGHFHHHHGFHG?GGGGHG?/CGGB
@M02034:409:000000000-BFKT7:1:2105:5744:8271 1:N:0:25
AAAGTCGAGGTGCCTAAAGTGGCAACCCAGACTGTGGGG
+
CCCCCFBACCCCGGGGGGGGGGGGHHHGGGHGHHA52AA
@M02034:409:000000000-BFKT7:1:2105:14074:8277 1:N:0:25
AAAGTCGAGGTGCCTAAAGTGGCAACCCAGACTAAGATTCTGGTTGGTGGTGTAGAGCTTCCTGTAGCCGCATGGCGTTCGTACTTAAATATGGAACTAACCATTCCAATTTTCGCTGTCTCTTATACACATCTCCGAGCCCACGAGACT
+
BABBBFBBBBABGGGGGGGGGGGHHHHGGFHGHGHHHHHHGHGHHFGGGGFFHFHDGHHHDGHHGFGFHGGEEGHGGEGFGF2FCEF3GHHHHGGHHHHGGFHHHGHF4FGHGFFGGGGHFHHGHGHFDGFHHHHEE<CGGGHGGGCDGH
@M02034:409:000000000-BFKT7:1:2105:13844:8281 1:N:0:25
AAAGTCGAGGTGCCTAAAGTGGCAACCCAGACTACTACGAATGTTGGTGGTGTAGAGCTTCCTGTAGCCGCATGGCGTTCGTACTTAAATATGGAACTAACCATTCCAATTTTCGCTGTCTCTTATACACATCTCCGAGCCCACGAGACT
+
BBABBFBBBBAACGGGGGGGGGAHHGHGGGHGHHGHHHGEHHFHFHHGGGEFGFHEGFHHHGHGHHHHHFGFGGHGGGGFGEGHHHHBHGFFGHDGFFHHHHFHHFHBGGHHHHGGGGGEHHHHGHHFFGGHHHHDD/C/@CCFGCFFGH
@M02034:409:000000000-BFKT7:1:2105:3757:8282 1:N:0:25
AAAGTCGAGGTGCCTAAAGTGGCAACCCAGACTGCTCCGGCTGTTGGTGGTGTAGAGCTTCCTGTAGCCGCATGGCGTTCGTACTTAAATATGGAACTAACCATTCCAATTTTCGCTGTCTCTTATACACATCTCCGAGCCCACGAGACT
+
BBBABDABDBAAGGGGGGGGGFGFFGHDFDHGFE3D5AEGGFGHHFFGGGGGGFGBGGHHEFHHHFHGHGGGGGHFGGGGGGFEHGHGFGGHHHHHHHE33F3GGBGF4FGHHB@AEEBGHFHHHHHGHHHHHHFGC//C?GHG?CCDFH
@M02034:409:000000000-BFKT7:1:2105:6140:8285 1:N:0:25
AAAGTCGAGGTGCCTAAAGTGGCAACCCAGACTCCGGCTTCTGTTGGTGGTGTAGAGCTTCCTGTAGCCGCATGGCGTTCGTACTTAAATATGGAACTAACCATTCCAATTTTCGCTGTCTCTTATACACATCTCCGAGCCCACGAGACT
+
BBCCAFCCBBBAGGGGGGGGGGGFHHHGGHHGGHHGGGGGHHHHHHHGGGEFHHHHHHHHHHHHGHGHHGGGGGHHGGGGGGHHHHHFHHHHHHHGHHGFHHHHHHHHGGHHHHGGGGGHHGHGHHHHHHGHHHFHDCGGGEHGGGGGGG
@M02034:409:000000000-BFKT7:1:2105:12839:8287 1:N:0:25
AAAGTCGAGGTGCCTAAAGTGGCAACCCAGACTAAGAAGCAGGTTGGTGGTGTAGAGCTTCCTGTAGCCGCATGGCGTTCGTACTTAAATATGGAACTAACCATTCCAATTTTCGCTGTCTCTTATACACATCTCCGAGCCCACGAGACT
+
BCCBBFCCCCCCGGGGGGGGGGGHHHHGGHHGHHHHHHHHHHHHHGGGGGEFGHHHHHHHGHHHHHHHHGGGGGHFGGGGGGHHHHHGHHHHHHHHGHHHHGHHHHHHHHHHHHGGGGGHHHHHHHGHFHHHHHHHGFGGGGHGGGGGGH
@M02034:409:000000000-BFKT7:1:2105:5742:8288 1:N:0:25
AAAGTCGAGGTGCCTAAAGTGGCAACCCAGACTGAGAGGACGGTTGGTGGTGTAGAGCTTCCTGTAGCCGCATGGCGTTCGTACTTAAATATGGAACTAACCATTCCAATTTTCGCTGTCTCTTATACACATCTCCGAGCCCACGAGACT
+
AAAAA@1A11A11F1GGDFFEGFHGHHFF00FFFHHFHGHHGGGGAEGGFAA/FGFFBEGHFHHFGGHHGGGEGHFGGGGGG0>GHHFFGBFGBFHHHHEHHFHFFGFFGHHHHC?FFEDBFGDGHFGHHFB@FGG/@CC/FGGC?CGGH
@M02034:409:000000000-BFKT7:1:2105:15509:8290 1:N:0:25
AAAGTCGAGGTGCCTAAAGTGGCAACCCAGACTGGGGGGGGGGGTGGGGGGG
+
BABBBFBBBBBBGGGGGGGGGGGCHHHGGHHGHGHHGGGGFFF-D-@B-B=B
@M02034:409:000000000-BFKT7:1:2105:26962:8295 1:N:0:25
AAAGTCGAGGTGCCTAAAGTGGCAACCCAGACTAAGAAGGATGTTGGTGGTGTAGAGCTTCCTGTAGCCGCATGGCGTTCGTACTTAAATATGGAACTAACCATTCCAATTTTCGCTGTCTCTTATACACATCTCCGAGCCCACGAGACT
+
BBBBBFABDBAABGFFGGGGGGGGFHHD2GHDFFHHFHFHAEGAAGEEFEEFHHHDGHGHGHHFFGGAGEEFGGHHGGG1EEGFHHGHBGEDGFBDFHHCGHHHHHGHHHHGHFGDGGEBGHGGHHHGFHBGCGFGEGG??<GED/AF?D
@M02034:409:000000000-BFKT7:1:2105:16389:8297 1:N:0:25
AAAGTCGAGGTGCCTAAAGTGGCAACCCAGACTAGTAGTCCGGTTGGTGGTGTAGAGCTTCCTGTAGCCGCATGGCGTTCGTACTTAAATATGGAACTAACCATTCCAATTTTCGCTGTCTCTTATACACATCTCCGAGCCCACGAGACT
+
AAAAAFBBBBAAGGGGGGGGGGGFHHHGGFGGHHHHHHGHHGGGGGGEFGEFHHHHHHHHHHHFGGHHHGGGGFHHGGGGEFGEHHHHFFHHHHHHHHHGFHFGHHHFHFHHHHGGEEEGFHHHHHHHFHHHGHFFGG?DFFHGGFGEGG
@M02034:409:000000000-BFKT7:1:2105:3749:8302 1:N:0:25
AAAGTCGAGGTGCCTAAAGTGGCAACCCAGACTGCTCCGGCTGTTGGTGGTGTAGAGCTTCCTGTAGCCGCATGGCGTTCGTACTTAAATATGGAACTAA
+
AA3AAFAAD2>AFFGGGGGGGFFFHFGGFHHAGHCHHGGCEEEGGHH1FGEGGBGGHHHFD3FFGFHGFEC0E?AF/?EFGFHHFGGFHHGGHGF3BF3?
@M02034:409:000000000-BFKT7:1:2105:24041:8306 1:N:0:25
AAAGTCGAGGTGCCTAAAGTGGCAACCCAGACTACGAATAATGTTGGTGGTGTAGAGCTTCCTGTAGCCGCATGGCGTTCGTACTTAAATATGGAACTAACCATTCCAATTTTCGCTGTCTCTTATACACATCTCCGAGCCCACGAGACT
+
AAABAFBBBBBBFFGGGGGGGGGHHHHGGHHGHHHEFHHGHHHGHHGFFEEFFGHGGHHHGFHHFHHGHE?EGGHHGGGFEEGHHHHHHHHHHHHHHHHGGHHHHHGGHHGGFHGGGGGHHHHHHHHHHHFHFFGHE/C@CGHGGGGGGG
@M02034:409:000000000-BFKT7:1:2105:6232:8306 1:N:0:25
AAAGTCGAGGTGCCTAAAGTGGCAACCCAGACTGAGGCGGTGGTTGGTGGTGTAGAGCTTCCTGTAGCCGCATGGCGTTCGTACTTAAATATGGAACTAACCATTCCAATTTTCGCTGTCTCTTATACACATCTCCGAGCCCACGAGACT
+
CCBCCFCCCCAAGGGGGGGGGGGHGHHGGHHGGHHHGGGEAAAE1EG1FFFFGBF55DFHBGFG5@B4BE/>EDHFC1>FFE2FGGGEGFGBGHDFHFHHHEFHHBF3FGHGF3/?C</FDFGF2FD2GHFFFFFG//DC-CCFC-<D?D
@M02034:409:000000000-BFKT7:1:2105:11164:8312 1:N:0:25
AAAGTCGAGGTGCCTAAAGTGGCAACCCAGACTGCGTGGCTTGTTAGTGGTGTAGAGCTTCCTGTAGCCGCATGGCGTTCGTACTTAAATATGGAACTAACCATTCCAATTTTCGCTGTCTCTTATACACATCTCCGAGCCCACGAGACT
+
CCCCCFCBCCCCGGGGGGGGGGGHHHHGGGEGHHHEGGGGHHGHH5FGBAHFABGAFFAFFFGHHFGBAEE>EEE1>?EGEE2GGHH334GFBG3@FEHHB?3B3EHDGFDGF4<EEF/?4BFGB??BG??FGHH?A/<<<FGGG@DGGH
@M02034:409:000000000-BFKT7:1:2105:26551:8313 1:N:0:25
AAAGTCGAGGTGCCTAAAGTGGCAACCCAGACTCAGCTGAATGTTGGTGGTGTAGAGCTTCCTGTAGCCGCATGGCGTTCGTACTTAAATATGGAACTAACCATTCCAATTTTCGCTGTCTCTTATACACATCTCCGAGCCCACGAGACT
+
AAABAFBBCBBCGGGGGGGGGGGHFHHGGFHGHGHHGHGGHHHHHHHGFGGGGHHFHHHHHHHHFGGGHGGGGGG?EEGFEEGHHHGGHHHHHHHFHHHFGHHHHHHHHHHHHHGGGGGHHFGHGHGHGHGHHFGGEBF?DFHGGGGDEF
@M02034:409:000000000-BFKT7:1:2105:25964:8321 1:N:0:25
AAAGTCGAGGTGCCTAAAGTGGCAACCCAGACTGAGTCTCAGGTTGGTGGTGTAGAGCTTCCTGTAGCCGCATGGCGT
+
BBBBBFBBBBBBGGGGGGGGGGGHHHHGGHHGHHFFF5DG55BB3AAAAEGGAEF5B5DE5FGHFDG5AEE0BEC10E
@M02034:409:000000000-BFKT7:1:2105:26537:8324 1:N:0:25
AAAGTCGAGGTGCCTAAAGTGGCAACCCAGACTCAGCTGAATGTTGGTGGTGTAGAGCTTCCTGTAGCCGCATGGCGTTCGTACTTAAATATGGAACTAACCATTCCAATTTTCGCTGTCTCTTATACACATCTCCGAGCCCACGAGACT
+
ABCCAFABBCCCGGGGGFGGGGGHHHHGG2GGHHHHCGHBGGHHHHHEFGFGHHHGHHHHGHHHFGHHHGGCGGHHGGGGGGHGHHHGFHHHHHBFFHHHHFHGHHHGHHHHHFFFGFEGHFGHHHGHHGHHHHHEFC?CGGHGGGGFGG
@M02034:409:000000000-BFKT7:1:2105:19260:8327 1:N:0:25
AAAGTCGAGGTGCCTAAAGTGGCAACCCAGACTCCGGATCCGGTTGGTGGTGTAGAGCTTCCTGTAGCCGCATGGCGTTCGTACTTAAATATGGAACTAACCATTCCAATTTTCGCTGTCTCTTATACACATCTCCGAGCCCACGAGACT
+
AAAAAFBBBBA@FFFFGGGGFGGHGHHGGHHGHHHGGGGGHHGGFGGEEEEFHHHFHHHHFHHHGGHHHGGGGGGFGGGGGFHHHHFGFHHHHGFFHFHFFHGGHHGGEFGHHHGGGGGGHFHHHHHHFHBHHGGGG?/ACGHGFGGGGH
@M02034:409:000000000-BFKT7:1:2105:16174:8329 1:N:0:25
AAAGTCGAGGTGCCTAAAGTGGCAACCCAGACTGGTTGTAAGGTTGGTGGTGTAGAGTTCCTGTAGCCGCATGGCGTTCGTACTTAAATATGGAACTAACCATTCCAATTTTCGCTGTCTCTTATACACATCTCCGAGCCCACGAGACTA
+
CCCCBFBBCCBAGGGGGGGGGGGGGHHGGHHGHHHFHGFHGHGHHHGFFGEFGFHGHHHFHHHHHHHHEEEGEHFEEEFFFGHHHHGHFHHHHHHGHHHHHFFHHHHFHHHHHGEFFEGHHHHHHHGHHFHHHHGGCGGGFGGGCGGGHF
@M02034:409:000000000-BFKT7:1:2105:11167:8331 1:N:0:25
AAAGTCGAGGTGCCTAAAGTGGCAACCCAGACTGCGTGGCTTGTTGGTGGTGTAGAGCTTCCTGTAGCCGCATGGCGTTCGTACTTAAATATGGAACTAACCATTCCAATTTTCGCTGTCTCTTATACACATCTCCGAGCCCACGAGACT
+
BAAABFAADBABGGGGGGGGGFFGGEHEFECFG3CFGFEGFFGHHGHEFDEFHEGFHHHHHFHF5DGHGFFCEGHFGEFGGECHHHFDGHFFBHEFHHHGGGHGHHGGHGBGGDEGGDDFHGHHFBGBDF2GHHHFG>CC/<EGG??EGH
@M02034:409:000000000-BFKT7:1:2105:18363:8332 1:N:0:25
AAAGTCGAGGTGCCTAAAGTGGCAACCCAGACTTGGTGGTGGGTTGGTGGTGTAGAGCTTCCTGTAGCCGCATGGCGTTCGTACTTAAATATGGAACTAACCATTCCAATTTTCGCTGTCTCTTATACACATCTCCGAGCCCACGAGACT
+
BBABBFBBBBABGGGGGGGGGGGGHHHGGHHGHHHHGGEFFFGEFGGGGGFFGGGDGHHHHHGGGHHHHGGGGGHFGGGGGGHHHHHHHHGHHHFGGHHHHHGHHHGHFGHHHHGGGGGHBBGFFHFHHHFHHHHHD@F?GGHGGGFGFH
@M02034:409:000000000-BFKT7:1:2105:19243:8334 1:N:0:25
AAAGTCGAGGTGCCTAAAGTGGCAACCCAGACTCGTAATCCGGTTGGTGGTGTAGAGCTTCCTGTAGCCGCATGGCGTTCGTACTTAAATATGGAACTAACCATTCCAATTTTCGCTGTCTCTTATACACATCTCCGAGCCCACGAGACT
+
BBCCBFCCCCABGGGGGGGGGGGHHHHGGHHGHH2A2BFH5EFGGGGGGGEFHHHHHFHHHGHHHGGHHGGEEGHHGGGGGEFHHHHHFHHHHGFGGHHHHHHHHHHBFGGHHHGGGD/GFHGHHHHHHHGHHGHFE/CGGGHGGCCFGH
@M02034:409:000000000-BFKT7:1:2105:6615:8336 1:N:0:25
AAAGTCGAGGTGCCTAAAGTGGCAACCCAGACTCAGAATGAGGTTGGTGGTGTAGAGCTTCCTGTAGCCGCATGGCGTTCGTACTTAAATATGGAACTAACCATTCCAATTTTCGCTGTCTCTTATACACATCTCCGAGCCCACGAGACT
+
BBBBBFBBBDBBGGGGGGGGGFGFHHHGGGHGHHHHGHHHDGHGGGGFGGFFGHHFFHHHGHHHGFHGHGGGGGHHGFGGGGHHHHHGHHHHHHFEHHGHHHGHHHHHGHHHHHGGGGGFHHHHHHHHFHHHHGFHGCGGGGHGGCGGGG
@M02034:409:000000000-BFKT7:1:2105:25297:8337 1:N:0:25
AAAGTCGAGGTGCCTAAAGTGGCAACCCAGACTCGTGCGCGTGTTGGTGGTGTAGAGCTTCCTGTAGCCGCATGGCGTTCGTACTTAAATATGGAACTAACCATTCCAATTTTCGCTGTCTCTTATACACATCTCCGAGCCCACGAGACT
+
BBBBBFBBBBABGGGGGGGBGFEHFHHGGHHGH3AFC2E220AEGHEEFGAFHHHEGHHHHGHHHHHHHGFEGGHFGFGGGGCHHGGFBGFFHHGGHHGHHHHFHGGGHHHHHGGGGGFHHHHGGHHHHGGHHHHGC@FCCGHFGDGGGH
@M02034:409:000000000-BFKT7:1:2105:15180:8341 1:N:0:25
AAAGTCGAGGTGCCTAAAGTGGCAACCCAGACTGTGTTTTTTGTTGGTGGTGTAGAGCTTCCTGTAGCCGCATGGCGTTCGTACTTAAATATGGAACTAACCATTCCAATTTTCGCTGTCTCTTATACACATCTCCGAGCCCACGAGACT
+
ABBBBFBBBBBBGGGFGGGGGGGGHHHGGDHGHHHGGHHHGGGHHHEFGGEFGHHFHHHHHHHHHHHHHGGGGGHHGGGGGGEFHHGGGHGHHHHFHEHHHHHHHHGHHHHHHHGGGDGHHHHHFHGHGHFHFHFHGCGGGGHGGGGGGH
@M02034:409:000000000-BFKT7:1:2105:14115:8344 1:N:0:25
AAAGTCGAGGTGCCTAAAGTGGCAACCCAGACTGGCATGAGGTTGGTGGTGTAGAGCTTCCTGTAGCCGCATGGCGTTCGTACTTAAATATGGAACTAACCATTCCAATTTTCGCTG
+
AAAAAD3AD?AAGGGGGFGDBFFFFHHEFDCFGBAGEFCD3EGHHCEEFACHFBBFBFB5BGBFDHFEEEGFEHFEEEGFABGGG4BBBE4FGBBCE3BFGHHHFGHHGHHBDE//E
@M02034:409:000000000-BFKT7:1:2105:16106:8366 1:N:0:25
AAAGTCGAGGTGCCTAAAGTGGCAACCCAGACTGCGCCGTCGGTTGGTGGTGTAGAGCTTCCTGTAGCCGCATGGCGTTCGTACTTAAATATGGAACTAACCATTCCAATTTTCGCTGTCTCTTATACACATCTCCGAGCCCACGAGACT
+
BBCBBFCCCCABGGGGGGGGGGGHHHHGGHHGHBFFFEFE?AEGDGGGFFGFA@F5F53B5GGHFFGDGEG?FGG1>EEFE??FFFG3?GHHHF3BFFHHF??GFFG44DDHGDBDGD<F22FGDF2@FCFFHHG=C/<AGFHGFCFDGF
@M02034:409:000000000-BFKT7:1:2105:13378:8369 1:N:0:25
AAAGTCGAGGTGCCTAAAGTGGCAACCCAGACTCGGTATAGTGTTGGTGGTGTAGAGCTTCCTGTAGCCGCATGGCGTTCGTACTTAAATATGGAACTAACCATTCCAATTTTCGCTGTCTCTTATACACATCTCCGAGCCCACGAGACT
+
AAAAAFBB@DABGFCGGGGGGGGHFGHGGHHGFGGGGFFHHGHGFGHEFEAFHFHHHHHHHFHHHFHHHGGGGGGFGGGGGEHHHHEFGHHGGG3EGFFFBGFGGFFFHHGHGHGGGGGHHHHHHHHFBCDGGG3FECCCGAGFGFCAFF
@M02034:409:000000000-BFKT7:1:2105:21366:8378 1:N:0:25
AAAGTCGAGGTGCCTAAAGTGGCAACCCAGACTGTGGTGTGGGTTGGTGGTGTAGAGCTTCCTGTAGCCGCATGGCGTTCGTACTTAAATATGGAACTAACCATTCCAATTTTCGCTGTCTCTTATACACATCTCCGAGCCCACG
+
AABBBFABBBABGGGGGGGGGFFFFHHGGHHGHF35B22A22EEFEGGFEEFGHHFHHHHFHHGFFFFHFGGGGHGGGGFFGFHGHHHHHFHHEBDGFHHHHHHHHHHHHHHHHGGGGGFHHHFHHDGFHFF2DG2B<<@CG//<
@M02034:409:000000000-BFKT7:1:2105:14083:8379 1:N:0:25
AAAGTCGAGGTGCCTAAAGTGGCAACCCAGACTACGAAGCTGTTGGTGGTGTAGAGCTTCCTGTAGCCGCATGGCGTTCGTACTTAAATATGGAACTAACCATTCCAATTTTCGCTGTCTCTTATACACATCTCCGAGCCCACGAGACTA
+
BBBBAFBBBBAAGFGFGGGGGGGGHHHEGGHGHHHGFHEGHHHHHHEFG1FFDGGHGFHGHHHGGHHGE@FFFHFEBEFFFFHHHHHHHGGHGHFGGFFFHFHHGHHFHHHHEEEEE?BGHHHHHHFHFFHBDGFD/BBCAGGGGGDAFG
@M02034:409:000000000-BFKT7:1:2105:10392:8390 1:N:0:25
AAAGTCGAGGTGCCTAAAGTGGCAACCCAGACTTTGATTGCTGTTGGTGGTGTAGAGCTTCCTGTAGCCGCATGGCGTTCGTACTTAAATATGGAACTAACCATTCCAATTTTCGCTGTCTCTTATACACATCTCCGAGCCCACGAGACT
+
AAABBFBBBBBBGGGFCGGFGGGHGHHGGHHGHHHHHHHHHHGHHHHGGGGFHHHHHHHGHGGHGFFHHGGGGGHHGGGGGGHHHHFFHHGHGHHHGHHGHHHGFHGGFGHHFHGGGGGHHGEHHHFHGHBHFHGGECG@FGHGGGGGGH
@M02034:409:000000000-BFKT7:1:2105:9390:8400 1:N:0:25
AAAGTCGAGGTGCCTAAAGTGGCAACCCAGACTCCGCAGCGTGTTGGTGGTGTAGA
+
CCCCAFBCCCCCGGGGGGGGGGGHHHHGGGHGHBC22A2A2BFAFGA1BA11B355
@M02034:409:000000000-BFKT7:1:2105:19392:8402 1:N:0:25
AAAGTCGAGGTGCCTAAAGTGGCAACCCAGACTTCGATTCTTGTTGGTGGTGTAGAGCTTCCTGTAGCCGCATGGCGTTCGTACTTAAATATGGAACTAACCATTCCAATTTTCGCTGTCTCTTATACACATCTCCGAGCCCACGAGACT
+
CCCCCFCCCCCCGGGGGGGGGGGHHHHGGHHGHHHGDGGHGHGHHHHGFGEFGHHHHHHHHHHHHGHHHGGFGGHFGGGGGGHHHHHHHHHHHGFHFHHHHHGHHHHHHGHHHGGGGGGHHHHHHHHHFHHHHHHGGBGGGGHGCCGGGH
@M02034:409:000000000-BFKT7:1:2105:12958:8403 1:N:0:25
AAAGTCGAGGTGCCTAAAGTGGCAACCCAGACTACTTCGACTGTTG
+
CCCCCFCCCCCCGGGGGGGGGGGHHHHGGHHGHD3F5DF22B2FGH
@M02034:409:000000000-BFKT7:1:2105:11274:8412 1:N:0:25
AAAGTCGAGGTGCCTAAAGTGGCAACCCAGACTGGTCCTCAGGTTGGTGGTGTAGAGCTTCCTGTAGCCGCATGGCGTTCGTACTTAAATATGGAACTAACCATTCCAATTTTCGCTGTCTCTTATACACATCTCCGAGCCCACGAGACT
+
AAAABFABBBBBGGGGGGGGGGGGHHHGGHHGHHHHGHHHHGH5GFEAEFGFHEHBGHHGHHHHHFHGHGGGGGHHGGGGFGFHHHHDGG4GHBFFCBHGFHHHGHHHBGGHGHGGGGGGHHHH4F?GFHHGFGHFFG?CCEGGG/@CDH
@M02034:409:000000000-BFKT7:1:2105:5425:8417 1:N:0:25
AAAGTCGAGGTGCCTAAAGTGGCAACCCAGACTCAGCCGTAGGTTGGT
+
AAABBFBBBBBBGGGGGGGGGGGHFHHGGGHGH3BE3FAA2AEGEG0A
@M02034:409:000000000-BFKT7:1:2105:22662:8418 1:N:0:25
AAAGTCGAGGTGCCTAAAGTGGCAACCCAGACTATGGTTTTGGTTGGTGGTGTAGAGCTTCCTGTAGCCGCATGGCGTTCGTACTTAAATATGGAACTAACCATTCCAATTTTCGCTGTCTCTTATACACATCTCCGAGCCCACGAGACT
+
BBBBBFBBBBABGGGGGGGGGGGHHGGGFHHGHBGGHFFFDHGHGGGGGGEFHHHGHHHHHGHHHHHHHGGCGGHAEGGGGFGHHHHFHHFHHHHFHHHGHHHHGHHHHHHHHHGDGGGHHGHHGHHHGGHHHHHHFCGGGGHGGGCGGF
@M02034:409:000000000-BFKT7:1:2105:12260:8419 1:N:0:25
AAAGTCGAGGTGCCTAAAGTGGCAACCCAGACTGTTGGGTAGGTTGGTGGTGTAGAGCTTCCTGTAGCCGCATGGCGTTCGTACTTAAATATGGAACTAACCATTCCAATTTTCGCTGTCTCTTATACACATCTCCGAGCCCACGAGACT
+
BBCCAFBCCCBBGGGGGGGGGGGHHHHGGGHGHHAFHHGAFFC55FAEFFGFFDGEAGHHFGHHHDGDFEG0EFHAEEGGEBBGGHHHFBGFGHE3GHHCEB3FGDHEGHHHHFCGGFEFGHFGFDFGDCGFHHHBD<BC?FHEGGGGGH
@M02034:409:000000000-BFKT7:1:2105:19887:8422 1:N:0:25
AAAGTCGAGGTGCCTAAAGTGGCAACCCAGACTCAGTCTGGTGTTGGTGGTGTAGAGCTTCCTGTAGCCGCATGGCGTTCGTACTTAAATATGGAACTAACCATTCCAATTTTCGCTGTCTCTTATACACATCTCCGAGCCCACGAGACT
+
AAAABFABBBAAGGGGGGFGGDFFFAFEFGGGHHHEFGEHHGFHGHHEFDBBFGFDFFHHHGHDFGHHHFEEEGHHCEGEEBFHFHHEHFDHHHGGHHGHHHHHHHHHHHHHHHGGGGFFHGGFFHHHFBGHHFHFGCGGGGHGG?DGGH
@M02034:409:000000000-BFKT7:1:2105:12242:8422 1:N:0:25
AAAGTCGAGGTGCCTAAAGTGGCAACCCAGACTGTTGGGTAGGTTGGTGGTGTAGAGCTTCCTGTAGCCGCATGGCGTTCGTACTTAAATATGGAACTAACCATTCCAATTTTCGCT
+
B@AAB@3A>@AAGFGBEGFBGFFEEHHF2GAAG3BG3GGA5ACFGH?EF1EEH3GBGHHHHHHHHHFEHGE?EGHFEDEGGGHHHHG33BBFBH33@GFGCG3BFEFEDFGHHG?EG
@M02034:409:000000000-BFKT7:1:2105:22641:8432 1:N:0:25
AAAGTCGAGGTGCCTAAAGTGGCAACCCAGACTATGGTTTTGGTTGGTGGTGTAGAGCTTCCTGTAGCCGCATGGCGTTCGTACTTAAATATGGAACTAACCATTCCAATTTTCGCTGTCTCTTATACACATCTCCGAGCCCACGAGACT
+
BBBBAFAABBABFGGCGGG6BFDGHFHGGGDFHFHHH5D2FAEFGEGEFGAFGGGFAGFGFFHHHFHFHGGGGGHFGGGGGGFEEHHEHHFHHBBB33DBBFBGFBFFDGHGHHCFGGG3G4FGBGFHEF2FGHBB?>DCDGFFCG?DDF
@M02034:409:000000000-BFKT7:1:2105:15278:8448 1:N:0:25
AAAGTCGAGGTGCCTAAAGTGGCAACCCAGACTAATCGTAGTGTTGGTGGTGTAGAGC
+
CCCCCFCCCCCCGGGGGGGGGGGHHHHGGHHGH33D3BF2FF3DF22BA1EA13D555
@M02034:409:000000000-BFKT7:1:2105:23824:8456 1:N:0:25
AAAGTCGAGGTGCCTAAAGTGGCAACCCAGACTCCTCCTTCTGTTGGTGGTGTAGAGCTTCCTGTAGCCGCATGGCGTTCGTACTTAAATATGGAACTAACCATTCCAATTTTCGCTGTCTCTTATACACATCTCCGAGCCCACGAGACT
+
ABABAFBBBBBBGGGGGGGGGGGHHHHGGHHGHHHGHHHHHHHHHHHGEF1FEFGBFFGGFGHHFDEBBEGEGGH1EE?FFEFHHHGHHFHHGFEDGFHHGCDGHGFDFGFHFEEFGGEGDFGHEGHGFGHHHHHFFCDG<CHGGCDDGG
@M02034:409:000000000-BFKT7:1:2105:11507:8480 1:N:0:25
AAAGTCGAGGTGCCTAAAGTGGCAACCCAGACTAGTCGGTGTGTTGGTGGTGTAGAGCTTCCTGTAGCCGCATGGCGTTCGTACTTAAATATGGAACTAACCATTCCAATTTTCGCTGTCTCTTATACACATCTCCG
+
BCCCAFBCCCBCGGGGGGGGGGGHHHHGGHHGHFBGFGGAEE22BGAAC?EFG3G5GFEGFGHHG5GBBEE@FGHEE1EFE>BCGHHHH4GGGFFFHHFGC??FGDG4BDFFF4EFFF<GFHHGFHDDHFFCHHH2B
@M02034:409:000000000-BFKT7:1:2105:20137:8484 1:N:0:25
AAAGTCGAGGTGCCTAAAGTGGCAACCCAGACTAGTACGTAGGTTGGTGGTGTAGAGCTTCCTGTAGCCGCATGGCGTTCGTACTTAAATATGGAACTAACCATTCCAATTTTCGCTGTCTCTTATACACATCTCCGAGCCCACGAGACT
+
ABABABABBBAAGGGDFGGGGGGHGHHGGHHGHGGHHHGGHHGHHHGGGGAFGFHEHGHHHHHFGGHHHGGGGGHGGFGGGEGHHHGGHHGHHHHGHGFHHHHHHHHGHHHHHHGDGGFHGHGHHHHFGHHHHHGHGFGGGGHGGGGGFH
@M02034:409:000000000-BFKT7:1:2105:8473:8488 1:N:0:25
AAAGTCGAGGTGCCTAAAGTGGCAACCCAGACTGGGGGGGGGGTTGGTGGTGT
+
ABBBAFAABBABGGGGFFGFGFFHFGHGGHHGHHHHGGGGFFFFFFF.AD.;:
@M02034:409:000000000-BFKT7:1:2105:12869:8490 1:N:0:25
AAAGTCGAGGTGCCTAAAGTGGCAACCCAGACTAAGAATCATGTTGGTGGTGTAGAGCTTCCTGTAGCCGCATGGCGTTCGTACTTAAATATGGAACTAACCATTCCAATTTTCGCTGTCTCTTATACACATCTCCGAGCCCACGAGACT
+
AABBABAABBABGGGGGGGGGGGHHHHGFHHGHHHHHHHHHHHHHHGEFGEFGHHGFHHHGHHHHHHGHGGGGGHGGGGGFFGHHHGHGGHHFFFGFFHGHHHHHHHHHHHHHGGFEGFFHHHGGHHHHGEHHHHFG?D/CGHGGGCEGH
@M02034:409:000000000-BFKT7:1:2105:21222:8498 1:N:0:25
AAAGTCGAGGTGCCTAAAGTGGCAACCCAGACTAGGGCGGGGGTTGGTGGTGTAGAGCTTCCTGTAGCCGCATGGCGTTCGTACTTAAATATGGAACTAACCATTCCAATTTTCGCTGTCTCTTATACACATCTCCGAGCCCACGAGACT
+
BBBBBFBBBBAAGGGGGGGGGGFHHHHGGGGGHHHGHHGGGGGGFGGGGGEFHHHHHHGHHHHGHGHHHGGGGGHHGGGGGGHHHHGGGHFHHHHGFFHGGHHHGHHHEHHHHHGGGGGHHHHHHHHFFGFFFHFGG@D-DEEEGFGGGG
@M02034:409:000000000-BFKT7:1:2105:20684:8500 1:N:0:25
AAAGTCGAGGTGCCTAAAGTGGCAACCCAGACTTCGGTGTATGTTGGTGGTGTAGAGCTTCCTGTAGCCGCATGGCGTTCGTACTTAAATATGGAACTAACCATTCCAATTTTCGCTGTCTCTTATACACATCTCCGAGCCCACGAGACT
+
CCCCBFCCCCABGGGGGGGGGGGHHHHGGHHGHHHGGGEEGHHHHHHEGGEFHHHHGHHHHHHHHHHHHGGCGGGHGGGGGGHHHHGGHHHHHHHGGHHGHHHHHHGHFGHHHHGGGGGHHHHHGHHHGHFHHHHEGCGGGGHGGGGGGH
@M02034:409:000000000-BFKT7:1:2105:10188:8504 1:N:0:25
AAAGTCGAGGTGCCTAAAGTGGCAACCCAGACTAATTAGTAGGTTGGTGGTGTAGAGCTTCCTGTAGCCGCATGGCGTTCGTACTTAAATATGGAACAACCATTCCAATTTTCGCTGTCTCTTATACACATCTCCGAGCCCACGAGACTA
+
BBBBBFBBBBBBGGGGGDFBGGGFHHHGGHHGHGBGGFHGHHGHFHGEFGGGGDGBGDGHGHHHHGHFHGE?FGHFGGGGGFFHHGFFHHGHHHFFHHHFEAHHHDF4GHHHHG?FG?GHHHHFGGFGHEGHGFFGCGDFGHGGGGGGHF
@M02034:409:000000000-BFKT7:1:2105:11338:8507 1:N:0:25
AAAGTCGAGGTGCCTAAAGTGGCAACTACGGATGTTGGTGGTGTAGAGCTTCCTGTAGCCGCATGGCGTTCGTACTTAAATATGGAACTAACCATTCCAATTTTCGCTGTCTCTTATACACATCTCCGAGCCCACGAGACTAAGGCGAAT
+
BBBBAFAADBABGGGGGGGGGGGHHHHGH?EEGGFGHHEGGGGHHHHFGHHHFHHGFHFFEEEFGHHGFGGGGHHHHHGGHHHHHHHHGHHHHHHHHHGGGHHHHGGGGGHHGHHHHHHFHFGGGHGGCDCFGGGGGGGDFHHHGHGGCD
@M02034:409:000000000-BFKT7:1:2105:8173:8517 1:N:0:25
AAAGTCGAGGTGCCTAAAGTGGCAACCCAGACTCCGCTTCATGTTGGTGGTGTAGAGCTTCCTGTAGCCGCATGGCGTTCGTACTTAAATATGGAACTAACCATTCCAATTTTCGCTGTCTCTTATACACATCTCCGAGCCCACGAGACT
+
BBBBBFAABBABBGGGGGGGGGGHHHHGGHHCCGHGCDEGFGHHGHFGG1EFEFHBFDHHHHHHHFHFFEE?EGGFEEEFEGGHHHGFHHHHH3BBCGFHFF3GBFGBFGHHB?EG?E/F44BB3FFFHGFFGHHBA/@DDGA/@@D/DF
@M02034:409:000000000-BFKT7:1:2105:11114:8524 1:N:0:25
AAAGTCGAGGTGCCTAAAGTGGCAACCCAGACTTCGTTTGTTGTTGGTGGTGTAGAGCTTCCTGTAGCCGCATGGCGTTCGTACTTAAATATGGAACTAACCATTCCAATTTTCGCTGTCTCTTATACACATCTCCGAGCCCACGAGACT
+
BBBBBFBBBBBBGGGGGGGGGGGHHHHGGHHGHHHFHHGGHHHHHHHGGGGFGFG5GFHHHHHHHGHFHGGCGGHFFAEGGFHHHHHFHHHHHFFFHHHHHFFHHGGFHGHHHHGGGGGHHHGBFHHFHHBGHHHBECGGGGHGGFGGGH
@M02034:409:000000000-BFKT7:1:2105:23307:8533 1:N:0:25
AAAGTCGAGGTGCCTAAAGTGGCAACCCAGACTCCGAGAATGTTGGTGGTGTAGAGCTTCCTGTAGCCGCATGGCGTTCGTACTTAAATATGGAACTAACCATTCCAATTTTCGCTGTCTCTTATACACATCTCCGAGCCCACGAGACTA
+
AAABBFBBBBAAGGGGGGGGGGGGHHHGGHHGGHHGGG?EGFHGHGEFFEFHHHBGGGGFGHHGFHHHFEEDFHAEBEFEEGEHHGHFHHHHHFHHHGHHHHHHHHH4GHHHHG?EGFHHHHHGHHHHHHHHFHFGGGGCGHEGGCEGHF
@M02034:409:000000000-BFKT7:1:2105:8330:8534 1:N:0:25
AAAGTCGAGGTGCCTAAAGTGGCAACCCAGACTGCGCTGAGGGTGTAGTGAGACCTGTAGCCGCATGGCGTTCGTACTTAAATATGGAACTAACCATTCCAATTTTCGCTGTCTCTTATACACATCTCCGAGCCCACGAGACTAAGGCGA
+
ABBCAFCCCBABGGGGGGGGGGGHHHHGGHHGHHHGGGGGHGGGFEGHGHHHGHGGHHHHHHGGGGGHHGGGGGFHHHHHHHHHHHHDGHHHHHHGHHHHHHHHHHHGGGFEGHHHHHHHHFHBGHHHHGGGGFGGFFGGGGHHHHHHG@
@M02034:409:000000000-BFKT7:1:2105:16567:8536 1:N:0:25
AAAGTCGAGGTGCCTAAAGTGGCAACCCAGACTACGGAGCAGGTTGGTGGTGTAGAGCTTCCTGTAGCCGCATGGCGTTCGTACTTAAATATGGAACTAACCATTCCAATTTTCGCTGTCTCTTATACACATCTCCGAGCCCACGAGACT
+
BBCCBFBBBCBCGGGGGGGGGGFHHHHGGGHGHBFG22AA2BFHHHGGGGFFHFHFHGHHHHHHHHHHHGGEGGHHGGGGGFHHHHHHHHHGHH3DGHHFFFFHHHHFHHFHFFCFGGAGGHHHHHHHHHHFHHHBECCFGGHGGCFGGH
@M02034:409:000000000-BFKT7:1:2105:22239:8541 1:N:0:25
AAAGTCGAGGTGCCTAAAGTGGCAACCCAGACTTGTTTTTTTGTTGGTGGTGTAGAGCTTCCTGTAGCCGCATGGCGTTCGTACTTAAATATGGAACTAACCATTCCAATTTTCGCTGTCTCTTATACACATCTCCGAGCCCACGAGACT
+
AABBAFBBBBAAGFGGCFGDGGGGFHGGGHHGHHHHHHHGGGGHFHGGFGAFEGHFGHHFGHHGFFHFHGGEEEHHGGGGGGHHHHFDGGFHGHFHHFFFHGEHGHHHHHHGHGGDFGDHGDGHFHGGFFFHFHGHC/B>CGGFGGGGGG
@M02034:409:000000000-BFKT7:1:2105:21021:8544 1:N:0:25
AAAGTCGAGGTGCCTAAAGCCAGACTCGTTCTCATGTTGGTGGTGTAGAGCCTCCTGTAGCCGCATGGCGTTCGTACTTAAATATGGAACTAACCATTCCAATTTTCGCTGTCTCTTATACACATCTCCGAGCCCACGAGACTAAGTCG
+
A@?AAFAA?D1AGGFBFGGGGGHF0FGGHGFGHGFFHFFCGGGEFHHFHHFCGGHFFFHFHGFGEGGHHGGGGGGGHHHGB1BGHHF1FHGHGFFGGHEFFDGGHHHGGGGGHF22F>F>GGF1FGHFHF/>BCGE?CBCC/G11F1FE
@M02034:409:000000000-BFKT7:1:2105:22368:8545 1:N:0:25
AAAGTCGAGGTGCCTAAAGTGGCAACCCAGACTAGTAATTAGGTTGGTGGTGTAGAGCTTCCTGTAGCCGCATG
+
3>AAAD?ADDABGGFBFGGFF4FGBFGEGGHFCBCFF5D5D3ADDGAEA211ABG5B53B5B55BDG53AA0EE
@M02034:409:000000000-BFKT7:1:2105:22349:8546 1:N:0:25
AAAGTCGAGGTGCCTAAAGTGGCAACCCAGACTAGTAATTAGGTTGGTGGTGTAGAGCTTCCTGTAGCCGCATGGCGTTCGTACTTAAATATGGAACTAACCATTCCAATTTTCGCTGTCTCTTATACACATCTCCGAGCCCACGAGACT
+
BCCCCFCCCCBBGGGGGGGGGGGHHHHGGHHGHHGHFHHHHHHHHHGFFGEFGFHHHHHHHHHHGHHGFFGGGGHGGGGGFGGHHHHGHHHHHHFGHHHFFHBHHHHFHHHHHHGFGGGGHHHHHGHGEHGHGHHHFDCCGGHGGGGGGH
@M02034:409:000000000-BFKT7:1:2105:15544:8547 1:N:0:25
AAAGTCGAGGTGCCTAAAGTGGCAACCCAGACTCATGGTTGGGTTGGTGGTGTAGAGCTTCCTGTAGCCGCATGGCGTTCGTACTTAAATATGGAACTAACCATTCCAATTTTCGCTGTCTCTTATACACATCTCCGAGCCCACGAGACT
+
BAABBFBBBBBBGGGGGGGGGFGHHGHGGHHGHHHHHHFGGGGGGGGEFGEFHHHGGHHHHGHHFHHHHGGEGGHHGGGGGFHHHHFGFGHHHHFHHHHHHHHHGHGGHHHHHHGGGGGHHHHHGHDHFHFHHGHFGFGC@FHGGGGGGH
@M02034:409:000000000-BFKT7:1:2105:10997:8556 1:N:0:25
AAAGTCGAGGTGCCTAAAGTGGCAACCCAGACTTTTACTCCGGTTGGTGGTGTAGAGCTTCCTGTAGCCGCATGGCGTTCGTACTTAAATATGGAACTAACCATTCCAATTTTCGCTGTCTCTTATACACATCTCCGAGCCCACGAGACT
+
BBBAAFAABDB@GCG5FDGGFGGGHGHGGDHGHHHHHHHHH2EEE20BA1EFGFHGGBGG5FGFHGHGFFECGGHAEEEGFEBGHHHFHHDDGHBFFHHHC?DGGHFFDFGHHFEGGGEHHFGHGHEGFGGBGDB<E?DCCGEFGC?DDH
@M02034:409:000000000-BFKT7:1:2105:15843:8557 1:N:0:25
AAAGTCGAGGTGCCTAAAGTGGCAACCCAGACTAATCATTATGTTGGTGGTGTAGAGCTTCCTGTAGCCGCATGGCGTTCGTACTTAAATATGGAACTAACCATTCCAATTTTCGCTGTCTCTTATACACATCTCCGAGCCCACGAGACT
+
BBCCBFCCCCCCGGGGGGGGGGGHHHHGGHHGHHHHHHHHHHHHHHHGFGEFGHHHHHHHHHHHGFHHHGGGGGHHGGGGGGHHHHHHHHHHHHGGHGHHHHHHHHGHHHHHHHGGGGGHHHHHHHHHGHGHHHHHF/C/CFHGGGGEGG
@M02034:409:000000000-BFKT7:1:2105:21035:8558 1:N:0:25
AAAGTCGAGGTGCCTAAAGCCAGACTCGTTCTCATGTTGGTGGTGTAGAGCCTCCTGTAGCCGCATGGCGTTCGTACTTAAATATGGAACTAACCATTCCAATTTTCGCTGTCTCTTATACACATCTCCGAGCCCACGAGACTAAGGCGA
+
BCBBAFCCCBBCGGGGGGGGGGHGGHHGHGHGHHHHHHHHGGGGFGHHHHHHHHHHHHHHHHGGGGGHHGGGGGGHHGHGGHHHHHHBHHHHHHHGHHHHHGGHHHHGGGGFHHHHHGGGHFGHHHHHHGCFGGGHGGGGGGHHHHGHC<
@M02034:409:000000000-BFKT7:1:2105:10046:8560 1:N:0:25
AAAGTCGAGGTGCCTAAAGTGGCAACCCAGACTGAGAAGCAGGTTGGTGGTGTAGAGCTTCCTGTAGCCGCATGGCGTTCGTACTTAAATATGGAACTAACCATTCCAATTTTCGCTGTCTCTTATACACATCTCCGAGCCCACGAGACT
+
CCCCBFCCBCCCGGGGGGGGGGGHHHGGGHGGHHFHHHHHHGHHHHGGGGGGHFHDGHHHHGHHHHHGFFGEGGHFGGGGGFHHHHHHHHHHHHFEFHGHGGFHHHGHHGHHHBEGGGGHHHHHHHHHHGGHHHHBECDGGGHGGCGGGH
@M02034:409:000000000-BFKT7:1:2105:16272:8565 1:N:0:25
AAAGTCGAGGTGCCTAAAGTGGCAACCCAGACTCTGCAGGGGGTTGGTGGTGTAGAGCTTCCTGTAGCCGCATGGCGTTCGTACTTAAATATGGAACTAACCATTCCAATTTTCGCTGTCTCTTATACACATCTCCGAGCCCACGAGACT
+
AAABAFABDBBAFGGFFGGDGGGFHHGGGHHGFHHHGHHHGGGAEGGEFGAFEGHGHHEFHHHHHFHHHGGGGGGGGFGGEFHHHGHHHHHHHHHFHGHFGGHHGHHFFHFHHEDGGGFHHHHHHHHGFFBHHHHGE//@GGGGFCGGGH
@M02034:409:000000000-BFKT7:1:2105:11795:8565 1:N:0:25
AAAGTCGAGGTGCCTAAAGTGGCAACCCAGACTAAGCATCAGGTTGGTGGTGTAGAGCTTCCTGTAGCCGCATGGCGTTCGTACTTAAATATGGAACTAACCATTCCAATTTTCGCTGTCTCTTATACACATCTCCGAGCCCACGAGACT
+
BBBBAFCBBCBBGGGGGGGGGGGHHHHGGHGGHHHHHHHHHHHGGHGFFGGGHHHHHHHHHHHHHHHHHGGGGGHGGGGGGGHHHHHHHHHHHHHHHGGHHHGHHHHGHHHHHHGGGGGHHGHHHHHHHHGHHHHHF/CFGGHGGGGGGH
@M02034:409:000000000-BFKT7:1:2105:22429:8566 1:N:0:25
AAAGTCGAGGTGCCTAAAGTGGCAACCCAGACTATTTTGTCTGTTGGTGGTGTAGAGCTTCCTGTAGCCGCATGGCGTTCGTACTTAAATATGGAACTAACCATTCCAATTTTCGCTGTCTCTTATACACATCTCCGAG
+
AABBAFABBDAAGGGGGDGBGGGHHHHGGHGGHFFH5F5B5D5A5A2AA2E1F3FFAAFH5FGB55D53AA0BEG1>EEC>12FFFFF3FBGFE3@FGFFC13B34FB4FBFB4>>/??EGFFGBDG?DBB2BFB2</<
@M02034:409:000000000-BFKT7:1:2105:5711:8568 1:N:0:25
AAAGTCGAGGTGCCTAAAGTGGCAACCCAGACTAAGAA
+
CCDCCFCCCCCCGGGGGGGGGGGHHHHGGH22F333A5
@M02034:409:000000000-BFKT7:1:2105:24638:8569 1:N:0:25
AAAGTCGAGGTGCCTAAAGTGGCAACCCAGACTCGTGAGTCGGTTGGTGGTGTAGAGCTTCCTGTAGCCGCATGGCGTTCGTACTTAAATATGGAACTAACCATTCCAATTTTCGCTGTCTCTTATACACATCTCCGAGCCCACGAGACT
+
AA>AAD1>>D>A1FFGGFGGFDFBCCGE0ACFCCF0AAAG1AEEGEGEEEABGFH2A1FGHBGFFHGD@EE@EFHGGAGEE?BEFGF1GG2EFB1BFGHGHFHHHHHDGHHHHHGCGGEGFHGFFHGHHF1GHHHFC?CCC/FFCCCGGD
@M02034:409:000000000-BFKT7:1:2105:8492:8574 1:N:0:25
AAAGTCGAGGTGCCTAAAGTGGCAACCCAGACTAGGAAGAAGGTTGGTGGTGTAGAGCTTCCTGTAGCCGCATGGCGTTCGTACTTAAATATGGAACTAACCATTCCAATTTTCGCTGTCTCTTATACACATCTCCGAGCCCACGAGACT
+
BCBBAFCCCCBBGGGGGGGGGGGGHHHGGCHGHDGCCHHHHHHHHHGGFGFFGFFGGHHHGHHGHHHHHGGEGGHHGGGFGGGHHHHHHHHHHGHHHHGGGHFHHHHGHHHHHHGGGGGHHHHHHHHHGHHHHHHHFCC?FGHGGGGGGH
@M02034:409:000000000-BFKT7:1:2105:14298:8576 1:N:0:25
AAAGTCGAGGTGCCTAAAGTGGCAACCCAGACTTCTTTTCGTGTTGGTGGTGTAGAGCTTCCTGTAGCCGCATGGCGTTCGTACTTAAATATGGAACTAACCATTCCAATTTTCGCTGTCTCTTATACACATCTCCGAGCCCACGAGACT
+
AAABAFBBBBABGGGGGGGGGGGHHHHGGHHGHHHHHHHHGHGHFHHGFGEFGFHHGHGHHFHHGHHHHGGGGGHHGGGGGGHHHHGHHHGGGHFGFHFHGHFHFHHHHHHHGHGGFGFHHHHHFGGGHFFHHHFGG?FCFGHGGGCGFH
@M02034:409:000000000-BFKT7:1:2105:26362:8578 1:N:0:25
AAAGTCGAGGTGCCTAAAGTGGCAACCCAGACTAGGATGTAGGTTGG
+
AAAAAFAAD1AAGGGGF1FGGFFHHHHGGHHGHBFB1AB122BGFGA
@M02034:409:000000000-BFKT7:1:2105:24227:8580 1:N:0:25
AAAGTCGAGGTGCCTAAAGTGGCAACCCAGACTTGGGGGGGGGGTTGGTGGTGTAGAGCTTCCTGTAGCCGCATGGCGTTCGTACTTAAATATGGAACTAACCATTCCAATTTTCGCTGTCTCTTATACACATCTCCGAGCCCACGAGAC
+
AABABFBBBBAAGGGGGGGGGFGHHHHGGHHGGHHFHGGGGFFFBFFFAEFAEAFFEFFFFFBFFBFFFFF->DDFAFDFFF9BEEFFFBFFFFFFFFFFFFFFFFFFFBBFFFBBDDFFFFFBFFFFFBFFFFFBBDCF;FEFFC;;D:
@M02034:409:000000000-BFKT7:1:2105:22709:8597 1:N:0:25
AAAGTCGAGGTGCCTAAAGTGGCAACCCAGACTGGGATGGAGGTTGGTGGTGTAGAGCTTCCTGTAGCCGCATGGCGTTCGTACTTAAATATGGAACTAACCATTCCAATTTTCGCTGTCTCTTATACACATCTCCGAGCCCAC
+
BCCCBFBCCCCCGGGGGGGGGGGHHHHGGHHGFHHH232F32EEBG21A1EFA3F5DBFF5BFGAAA5FEE0EEF1>E@FE>2?FGFGFFGEEG3@GFHF3?3B3BF44FFHH4<?EEEFFFFFDGB?FCGGGFH2C/<B</GG
@M02034:409:000000000-BFKT7:1:2105:7269:8609 1:N:0:25
AAAGTCGAGGTGCCTAAAGTGGCAACCCAGACTTAGCTTGATGTTGGTGGTGTAGAGCTTCCTGTAGCCGCATGGCGTTCGTACTTAAATATGGAACTAACCATTCCAATTTTCGCTGTCTCTTATACACATCTCCGAGCCCACGAGACT
+
BBBCAFCCCCBCGGGFGGGGGGGHHHHGGHHGHHHHHHHHHHHHHHGEGGEFHGHHGHHHHHHHHHHHHGGGGGHHGGGGGFHHHHHGHHGHHHHHHHHGHHGHHHHHHHHHHHGGGEEFHHHHHHGHFHHFFHHGGFGGGGHGGCCGGH
@M02034:409:000000000-BFKT7:1:2105:6183:8610 1:N:0:25
AAAGTCGAGGTGCCTAAAGTGGCAACCCAGACTACTAATCAGGTTGGGGGT
+
BBBBBFBBBBABGGGGGGGGGGGHHHHGGHHGHB3F5EHB5BF5FGC220A
@M02034:409:000000000-BFKT7:1:2105:26514:8619 1:N:0:25
AAAGTCGAGGTGCCTAAAGTGGCAACCCAGACTAAGAATAATGTTGGTGGTGTAGAGCTTCCTGTAGCCGCATGGCGTTCGTACTTAAATATGGAACTAACCATTCCAATTTTCGCTGTCTCTTATACACATCTCCGAGCCCACGAGACT
+
AAAAAFAABDAAGGGGGGGGGFGGHEGGDHHGHHGFFHHGHHFGFG2ABEAFHFGFGHHHHCGGFFGFDEEAFEH1EEGGGGFEGHHFHFFHHHFHGHHGE1GGG?FDHHHHHDFFDEE?HHGFGHHHFHFFGHHBA@BCBFGF/>DGGG
@M02034:409:000000000-BFKT7:1:2105:25221:8626 1:N:0:25
AAAGTCGAGGTGCCTAAAGTGGCAACCCAGACTGCTGGGAATGTTGGTGGTGTAGTACTTCCTGTAG
+
BBBBBDAADDBAFGGGGGGDGBFG4GHGFHHGH33BB322A2FE5F2E22A113D555AD5B5BA55
@M02034:409:000000000-BFKT7:1:2105:19765:8628 1:N:0:25
AAAGTCGAGGTGCCTAAAGTGGCAACCCAGACTCCTGTTAATGTTGGTGGTGTAGAGCTTCCTGTAGCCGCATGGCGTTCGTACTTAAATATGGAACTAACCATTCCAATTTTCGCTGTCTCTTATACACATCTCCGAGCCCACGAGACT
+
CBCCCFCCCCBCGGGGGGGGGGGHHHHGGDHGHHHHHHHHHHHHHHHFFEEFGFHDGHHHHHHHHHHHHGGGGGHFGEGGGGHHHHHHHHHHHHEFHHHHHHGHHHGHHHHHHHGGGGDGHGHGEGHHHHHHHHHFFDGGGGHGGC?EGH
@M02034:409:000000000-BFKT7:1:2105:25202:8628 1:N:0:25
AAAGTCGAGGTGCCTAAAGTGGCAACCCAGACTCCTGTGTCTGTTGGTGGTGTAGAGCTTCCTGTAGCCGCATGGCGTTCGTACTTAAATATGGAACTAACCATTCCAATTTTCGCTGTCTCTTATACACATCTCCGAGCCCACGAGACT
+
CCDDCFCCCBABGGGGGGGGGGGHHHHGGHHGHHHHHFGDFHHHHHGGGGGGHHHHHHHHHHHHHHHGHGGGGGHHGGGGGGHHHHHHHHHHHHGHHHHGHHHHHHGHHHHHHGGGGGEGHHHHHHHHGHHHGHHEGDGGGGHGCGGGGF
@M02034:409:000000000-BFKT7:1:2105:19786:8630 1:N:0:25
AAAGTCGAGGTGCCTAAAGTGGCAACCCAGACTCCTGTTAATGTTGGTGGTGTAGAGCTTCCTGTAGCCGCATGGCGTTCGTACTTAAATATGGAACTAACCATTCCAATTTTCGCTGTCTCTTATACACATCTCC
+
>>A>>@AAD?AAFF11BGGDGGGFHCGAF00FFGCGHFFHDGBHHHFECEGFGGFFHEHHGFHAFFHHHGGACEGFCGGGEEBGGF2B1BFGHBBGFHFFHHHFGGGFGFHHHFE/AAEDGDGH>GGD2B<FGFDD
@M02034:409:000000000-BFKT7:1:2105:27100:8637 1:N:0:25
AAAGTCGAGGTGCCTAAAGTGGCAACCCAGACTATTAGTCCGGTTGGTGGTGTAGAGCTTCCTGTAGCCGCATGGCGTTCGTACTTAAATATGGAACTAACCATTCCAATTTTCGCTGTTCTTATACACATCTCCGAGCCCACGAGACTA
+
BAABBFAABBABGGGGFGGGGFEFHDHGGEFFHHHHHHHGDAEFGEGEFGAFHHHFGFHHHFHHGHHFEFGCGGHHEEGFEEGFGHGFHHHFHHFGFHGFHHHGHHGFFGFHHGGGGGEHHHFBGGHHHDGGHHGBB@/@FHGGGGGGHF
@M02034:409:000000000-BFKT7:1:2105:25520:8638 1:N:0:25
AAAGTCGAGGTGCCTAAAGTGGCAACCCAGACTTGGGCGGGGGTTGGTGGTGTAGAGCTTCCTGTAGCCGCATGGCGTTCGTACTTAAATATGGAACTAACCATTCCAATTTTCGCTGTCTCTTATACACATCTCCGAGCCCACGAGACT
+
ABBBAFAADBAAGGGGFFGGGGGHHHHGGHHGGFHFFHEFFGGEGGGFGGEFEGHGHHHHF3GHGHHGGDGFGDHGDDDFBC?GHHFFFHHHHFBGGHFHHFHHHHHHHHHHHHGFGGAFHHHHHHGHHGHGFG0CC;@-BGGGGGGGGF
@M02034:409:000000000-BFKT7:1:2105:5347:8643 1:N:0:25
AAAGTCGAGGTGCCTAAAGTGGCAACCCAGACTGTGAATATTGTTGGTGGTGTAGAGCTTCCTGTAGCCGCATGGCGTTCGTACTTAAATATGGAACTAACCATTCCAATTTTCGCTGTCTCTTATACACATCTCCGAGCCCACGAGACT
+
BCCCBFCCCBBBGGGGGGGGGGGHHHHGGHHGHHHHGHHHHHHHHHH2FEEFHGHEFHHHHHHHHHHHFGGGGGHGGGGGGGHHHHHHHHHHHHHHGHHFGHHHHGFHFHGHHHGGGDFFHFHHHHGHHHFGGGEDFC?DGFHGGGGGGE
@M02034:409:000000000-BFKT7:1:2105:7325:8644 1:N:0:25
AAAGTCGAGGTGCCTAAAGTGGCAACCCAGACTCAGACGCTTGTTGGTGGTGTAGAGCTTCCTGTAGCCGCATGGCGTTCGTACTTAAATATGGAACTAACCATTCCAATTTTCGCTGTCTCTTATACACATCTCCGAGCCCACGAGACT
+
BABBAFBBB?ABGGGGFGGGGGGHGHHGGHHGHHHHHHGGGGGHHHHGGGEFFHHHHHHHHHHHFHHFHGGGGGHHGGGGFEHHHHFFBGGHHHHHGFHGHHFHHHEHBGHHHHGGGGEHHHHHHHHBGHHFFHGF?/<@BFCGGCGGGF
@M02034:409:000000000-BFKT7:1:2105:5241:8654 1:N:0:25
AAAGTCGAGGTGCCTAAAGTGGCAACCCAGACTGGGGGGGGTGTTGGTGGTGTAGAGCTTCCTGTAGCCGCATGGCGTTCGTACTTAAATATGGAACTAACCATTCCAATTTTCGCTGTCTCTTATACACATCTCCGAGCCCACGAGACT
+
BCCBBFCCCCCCGGGGGGGGGGGGHHHGGHHGHHHGGC/CF@FDDEEA:.AEEFFBF/FFFFFFFFFFFDFAFFFEFFAEFFBFEFBBFFFEFF/;FFFFFFEFFFFFFFFFFFDDFDAFFFFFFF/BFFFFFFF/A-DAA.AEDCADDF
@M02034:409:000000000-BFKT7:1:2105:25509:8656 1:N:0:25
AAAGTCGAGGTGCCTAAAGTGGCAACCCAGACTTGGGCGGGGGTTGGTGGTGTAGAGCTTCCTGTAGCCGCATGGCGTTCGTACTTAAATATGGAACTAACCATTCCAATTTTCGCTGTCTCTTATACACATCTCCGAGCCCACGAGACT
+
BBBBBF@BBBA?GGGGGGGGFGGHHHHGGHHGH53AFFGEGGGG/E/??EFGHFHGGFHF?GHGGFGBDDF/DDGCC?B/A/<GGHHFHHFHEH1?GHHHC0FGGFHGDHDHG0DGGD.<GHGDDGFGFCGHFGFFF-:@DE.9-BAD.;
@M02034:409:000000000-BFKT7:1:2105:16557:8657 1:N:0:25
AAAGTCGAGGTGCCTAAAGTGGCAACCCAGACTAATTGTAATGTTGGTGGTGTAGAGCTTCCTGTAGCCGCATGGCGTTCGTACTTAAATATGGAACTAACCATTCCAATTTTCGCTGTCTCTTATACACATCTCCGAGCCCACGAGACT
+
AABBAFBBBBBAGGGGGGG6FGGHHHHGGHHGGGGGBFFGFHHHHHHEGGEFHHHHHHHHHHHHHHHHHGGGGGHHGGGGGGHHHHHHHHGHHHHHHHHGHHHHHHGFHHHHHHGGGGGHHGHHHGHHHFFHHHGGGGGFGGHGGGGGGH
@M02034:409:000000000-BFKT7:1:2105:7579:8659 1:N:0:25
AAAGTCGAGGTGCCTAAAGTGGCAACCCAGACTATGCTTAGTGTTGGTGGTGTAGAGCTTCCTGTAGCCGCATGGCGTTCGTACTTAAATATGGAACTAACCATTCCAATTTTCGCTGTCTCTTATACACATCTCGAGCCCACGAGACTA
+
AAABAFBABBBBGGGFFEGGGGGGHHHGGHHGHHGHHHHHHHHHGHHGFGFFGHHDGGHHFHHHHFFGFGGGGGHHGGGGGEFHHFFFGGFGHEHBF3GGHHFHHHHHEHHHHFCGGGEFHFHHHHF4FGEFHGHGHGGGFHG/BFDGFG
@M02034:409:000000000-BFKT7:1:2105:6988:8662 1:N:0:25
AAAGTCGAGGTGCCTAAAGTGGCAACCCAGACTGAGCATCAGGTTGGTGGTGTAGAGCTTCCTGTAGCCGCATGGCGTTCGTACTTAAATATGGAACTAACCATTCCAATTTTCGCTGTCTCTTATACACATCTCCGAGCCCACGAGACT
+
BBBCAFCCCCCCGGGGGGGGGGGHHHHGGHHGHHHHHHHHHHHHHHGGGGFFHGHGHHHHHHHHFGHGGGGGGGHGGGGGGEHHHHHHHHHHHHHGHHGGHHHHHHHGHHHHHHGGGGGHHGHHHHHHHHHHHHHHGGGGGGGF@DGGGG
@M02034:409:000000000-BFKT7:1:2105:12241:8664 1:N:0:25
AAAGTCGAGGTGCCTAAAGTGGCAACCCAGACTAGTGGGTATGTTGGTGGTGTAGAGCTTCCTGTAGCCGCATGGCGTTCGTACTTAAATATGGAACTAACCATTCCAATTTTCGCTGTCTCTTATACACATCTCCGAGCCCACGAGACT
+
AAAA>DAADDAAGGGG1BGFGGGHHHHGGGHGHHHGHHHBGGHHHHHGGGEFGHHFHHHHHHHHHHHHHGGGGGHHGGGGGGHHHHHGHHFHHHGGGHGHHHHHHHHHHHHHHHGCFGGFHGHHFHHHFFEHHHGHGCGGGGHGGGGGCG
@M02034:409:000000000-BFKT7:1:2105:4554:8677 1:N:0:25
AAAGTCGAGGTGCCTAAAGTGGCAACCCAGACTATGTAGCGTGTTGGTGGTGTAGAGCTTCCTGTAGCCGCATGGCGTTCGTACTTAAATATGGAACTAACCATTCCAATTTTCGCTGTCTCTTATACACATCTCCGAGCCCACGAGACT
+
AAAAAFCCCCCAGGGGGGGGGGGHGHHGGHGGHHHHHHHHGEGGHHHGGGEGHFHHHHHHHHHHHHHFFGGGGGHFGGGGGGHHHFGFHHHHHHFHHHGFFHFHHHHFHHHHHFGGDGGHHEHHHHFHFHHHGHGGFDCCCEHGGGCFGD
@M02034:409:000000000-BFKT7:1:2105:22041:8678 1:N:0:25
AAAGTCGAGGTGCCTAAAGTGGCAACCCAGACTTCGGTTTAGGTTGGTGGTGTAGAGCTTCCTGTAGCCGCATGGCGTTCGTACTTAAATATGGAATAACCATTCCAATTTTCGCTGTCTCTTATACACATCTCCGAGCCCACGAGACTA
+
BBBBAFAADBABGGGG4GGGGGGFGHHGGHHGFFHFGFFGGHHEFHGEFEAFFFGHHHHHHGHHGGHHHFFFGGHGGGGFGGHHHHHFHHGHHHHHFHGGHGHHGHHGHHHHHGEGGEGHHHHHHFGHFGGHHHFDCDG@FGFGGGGGHG
@M02034:409:000000000-BFKT7:1:2105:18803:8683 1:N:0:25
AAAGTCGAGGTGCCTAAAGTGGCAACCCAGACTTAGTCTGGTGTTGGTGGTGTAGAGCTTCCTGTAGCCGCATGGCGTTCGTACTTAAATATGGAACTAACCATTCCAATTTTCCTGTCTCTTATACACATCTCCGAGCCCACG
+
BBABBFBBBDABGGGGGFGGGCFHHHHGGG2F3GAGFFGGHGHHEH2AAAGFF3F5BF3GDEFBF555AEE0EEF10?EF>>2?FGGDDGHFHD33B@FG303BFEG4BB3F443?33B4GHG4B4B?F33FFGGG?F/</G/<
@M02034:409:000000000-BFKT7:1:2105:13207:8704 1:N:0:25
AAAGTCGAGGTGCCTAAAGTGGCAACCCAGACTGCGACGCCTGTTGGTGGTGTAGAGCTTCCTGTAGCCGCATGGCGTTCGTACTTAAATATGGAACTAACCATTCCAATTTTCGCTGTCTCTTATACACATCTCCGAGCCCACGAGACT
+
ABBAAFABB@AAGGG5FDGFGGGHFGGDGHHGGHGGGGGGGHHHHHHGGGFFGHHFHGHHHGHFHFHHGGGCGGHHGAEFFECHHHFHHHHHHGHHFHHGHEHGFHFFFHHHHHGGFDGHHHHHBGGFHGHHHHF1EDGC@/FGGCCFGG
@M02034:409:000000000-BFKT7:1:2105:15329:8710 1:N:0:25
AAAGTCGAGGTGCCTAAAGTGGCAACCCAGACTGTGCCTAGTGTTGGTGGTGTAGAGCTTCCTGTAGCCGCATGGCGTTCGTACTTAAATATGGAACTAACCATTCAATTTTCGCTGTCTCTTATACACATCTCCGAGCCCACGAGACT
+
ABBB>DABB?AAF4G5AADEGGAGHHFFGAA2GC3FGHHFFHHHHHAEFEAFEDFEGBFHHHHHHFHEHEEGGGHHGGGAFFFHGHGFFGBHHG3F@G3GFHHHFGH4GGHHHCDGGGDGHHHGHGFFH1F?GHD?CDGG/<?C?<ADG
@M02034:409:000000000-BFKT7:1:2105:5880:8729 1:N:0:25
AAAGTCGAGGTGCCTAAAGTGGCAACCCAGACTCCTAGGCCGGTTGGTGGTGTAGAGCTTCCTGTAGCCGCATGGCGTTCGTACTTAAATATGGAACTAACCATTCCAATTTTCGCTGTCTCTTATACACATCTCCGAGCCCACGAGACT
+
AAAA>FBABBBCGGGFGGGGGGGGGFGGGHHGHHHHHHHHHGGEGGGFGGEFFFHHHGHHHHHHHGHGHGGGGGHHGEGGGFHHHHHGHHGHHHHHHHHGHHGHHHHHHHHHHHGGGGGHHHHHHHHHGHHHHHHFGCCFGGGGGCGEGH
@M02034:409:000000000-BFKT7:1:2105:4389:8733 1:N:0:25
AAAGTCGAGGTGCCTAAAGTGGCAACCCAGACTGCGATTGAGGTTGGTGGTGTAGAGCTTCCTGTAGCCGCATGGCGTTCGTACTTAAATATGGAACTAACCATTCCAATTTTCGCTATCTCTTATACACATCTCCGAGCCCACGAGACT
+
BBABBFBBBBBBGGGGGFGGGGGHHHHGGHHGHFABE2FFGHHHHHGGFGEFGHHGHHHHHHHHGHHHFGGGGGHHGGGGGGHHHHHHHHHHHHFHGHHFHGFHHHHHHHHHHFGFGEFFHHHHHHGHFHGGHHHFGDFGGGHGGCGGG>
@M02034:409:000000000-BFKT7:1:2105:6169:8736 1:N:0:25
AAAGTCGAGGTGCCTAAAGTGGCAACCCAGACTAAGAA
+
BCCCAFCCCCCCGGGGGGGGGGGHHHHGGHFGH33B35
@M02034:409:000000000-BFKT7:1:2105:4411:8738 1:N:0:25
AAAGTCGAGGTGCCTAAAGTGGCAACCCAGA
+
>>A?>DA1>>>AG1E1BBE3F1FB1AFFA0B
@M02034:409:000000000-BFKT7:1:2105:23266:8739 1:N:0:25
AAAGTCGAGGTGCCTAAAGTGGCAACCCAGACTACGTTTTGTGTTGGTGGTGTAGAGCTTCCTGTAGCCGCATGGCGTTCGTACTTAAATATGGAACTAACCATTCCAATTTTCGCTGTCTCTTATACACATCTCCGAGCCCACGAGACT
+
AAAAAFBADB2AEFGBCGF6FGAFFFGEFEGEHFHEFFFGFGHHHHHEFGGFFFFBDFGFFHHHHFHBGGGGEGHHEGG1EEGHGHHFHGFFGEB3FGFBGFGBE44BFGGGG4EEEFGHHHFGBDBFDGGGCF1DCB/<>//FC/A/DF
@M02034:409:000000000-BFKT7:1:2105:23247:8743 1:N:0:25
AAAGTCGAGGTGCCTAAAGTGGCAACCCAGACTACGTTTTGTGTTGGTGGTGTAGAGCTTCCTGTAGCCGCATGGCGTTCGTACTTAAATATGGAACTAACCATTCCAATTTTCGCTGTCTCTTATACACATCTCCGAGCCCACGAGACT
+
AABBAFCCCCBCGGGGGGGGGGGHHHHGGHHGHHHGGHHGHHHFHHHGFGEFHHHHHHHHHHHHHHHHHGGGGGHHGGGGGGHHHHHGHHGHHHHHHHHFHHHHHHGHHHHHHHGGGGFGHHHHFHGHFFFHFHFGFCGCGFHGGGGGGF
@M02034:409:000000000-BFKT7:1:2105:26043:8757 1:N:0:25
AAAGTCGAGGTGCCTAAAGTGGCAACCCAGACTGCGATGCAGGTTGGTGGTGTAGAGCTTCCTGTAGCCGCATGGCGTTCGTACTTAAATATGGAACTAACCATTCCAATTTTCGCTGTCTCTTATACACATCTCCGAGCCCACGAGACT
+
BBBBBFBBBBBBGGGGGGGGGGGFHHHGGGHGHHHECGG?GGGGBGEFFGGGGBF5DFFHFFHGFHFB3EE@EGHFFGGGGEFEHHHGHHFHHH3GHFHGC?FGHHHBFFGHF4>/EFEFGHGGGHHHBCDGHHH2CBCGCGHGGGGGGH
@M02034:409:000000000-BFKT7:1:2105:20799:8767 1:N:0:25
AAAGTCGAGGTGCCTAAAGTGGCAACCCAGACTAAGAAGAAGGTTGGTGGTGTAGAGCTTCCTGTAGCCGCATGGCGTTCGTACTTAAATATGGAACTAACCATTCCAATTTTCGCTGTCTCTTATACACATCTCCGAGCCCACGAGACT
+
AAABAFCCCCCCGGGGGGGGGGGGHHHGGHHGHHHHHHHHHHHGGHGGGGEFGHHGHHHHHHHFGHHHHGGGGGHHGGGGGGHHHHGFHHHGHGFFFHHGHHGHHHGFFHHHHFGGGEGHHHHHHHGDHFHFHHHHF@DFGGHGGGFGGF
@M02034:409:000000000-BFKT7:1:2105:24295:8768 1:N:0:25
AAAGTCGAGGTGCCTAAAGTGGCAACCCAGACTCAGCTGTCTGTTGGTGGTGTAGAGCTTCCTGTAGCCGCATGGCGTTCGTACTTAAATATGGAACTAACCATTCCAATTTTCGCTGTCTCTTATACACATCTCCGAGCCCACGAGACT
+
BBBBBFBA@D>4GGFGGGGGGFGGCHGGGHFGGHHGHFFADGFFHHH2BEEFHFHHFFHHHHHGGHHGGGFGGGHHGGGEEEGHHHBFGFFHHHHGFGHEGFGHHHFG4FHHHGEGGGG3GFGHFHHHHHHHGHHHG@/@FCHGGCFEGD
@M02034:409:000000000-BFKT7:1:2105:20584:8774 1:N:0:25
AAAGTCGAGGTGCCTAAAGTGGCAACCCAGACTAATTAGTATGTTGGTGGTGTAGAGCTTCCTGTAGCCGCATGGCGTTCGTACTTAAATATGGAACTAACCATTCCAATTTTCGCTGTCTCTTATACACATCTCCGAGCCCACGAGACT
+
A>AAADAADDAAFFGGBGGGGFGFFHHCFCHGFGGEGGEFHHFHHGHEFEBFGFFFGHHHHHHFGHHGHGEEEGHHGEGFGEFHGHGFHHGHHGHHHHHHHHHHHHHFHHHHHGGGGGEFHHHHHHHHFFGHHHHHGCCCGGHGGCGCGH
@M02034:409:000000000-BFKT7:1:2105:20825:8775 1:N:0:25
AAAGTCGAGGTGCCTAAAGTGGCAACCCAGACTCCGAGTAGTGTTGGTGGTGTAGAGCTTCCTGTAGCCGCATGGCGTTCGTACTTAAATATGGAACTAACCATTCCAATTTTCGCTGTCTCTTATACACATCTCCGAGCCCACGAGACT
+
BBBBBFBCCCCCGGGGGGGGGGGHHHHGGGHGHGGFEGGHHHHHHHHEECFGGFHEGGHHHHHHHHHHHGGEGGHAEGGGGGHHHHHDFHHHHG3DGHHHFFFGHHHFHHHHHGFGFEEGFHHHHHHFHHEFGHFFG@FGGGEGG/CGGH
@M02034:409:000000000-BFKT7:1:2105:14275:8781 1:N:0:25
AAAGTCGAGTGCCTAAAGTGGCAACCCAGACTAAGATGTGGGTTGGTGGTGTAGAGCTTCCTGTAGCCGCATGGCGTTCGTACTTAAATATGGAACTAACCATTCCAATTTTCGCTGTCTCTTATACACATCTCCGAGCCCACGAGACTA
+
BBBCCFBBCFAFGGGGGGGGGGHHHHGGHHGHHHHFFHFGHGGGGGEFFAFBFGFGHHEGHHHGGHHHGGFGGHGFEFGGEHFHHHHHHGEHHHFGHFHFHFHHHHFFHHHHHFFGG/BFFHHHGHGHFEFHGHHF@CCCGHGCGGGGHH
@M02034:409:000000000-BFKT7:1:2105:9262:8783 1:N:0:25
AAAGTCGAGGTGCCTAAAGTGGCAACCCAGACTATGAAGAATGTTGGTGGTGTAGAGCTTCCTGTAGCCGCATGGCGTTCGTACTTAAATATGGAACTAACCATTCCAATTTTCGCTGTCTCTTATACACATCTCCGAGCCCACGAGACT
+
BBBBAFBBBBAAGGGGGGGGFFGHHHGGGFHGHHHHHGHHHHHHFHHAFEEFHHHFHGHHHHHHHGHHHGGGGGHGGGGGGFGHHHFFDGHHHBFGBGFHGF3FHFFGFFGHHEECGA/GHHHHFHHHF3FHGHHBF/D?CCFF/B?CDG
@M02034:409:000000000-BFKT7:1:2105:9243:8785 1:N:0:25
AAAGTCGAGGTGCCTAAAGTGGCAACCCAGACTATGAAGAATGTTGGTGGTGTAGAGCTTCCTGTAGCCGCATGGCGTTCGTACTTAAATATGGAACTAACCATTCCAATTTTCGCTGTCTCTTATACACATCTCCGAGCCCACGAGACT
+
AAAAAFBBBBBBGGGGGGGGGGGHHHHGGHHGGCHHHHHHHHHGFHHGGGEFGFHHHHHHHHHHHHHHHGGFGGHHGGGGGGHHHHHGHHHHHHHHHHHGGHHHHHGHHHHHHHGGGGGGHHHHGHHHHHHHHHHGEB/@DFHGGGGGGH
@M02034:409:000000000-BFKT7:1:2105:26352:8790 1:N:0:25
AAAGTCGAGGTGCCTAAAGTGGCAACCCAGACTTACGTCATGTTGGAGGTGTAGAGCTTCCTGTAGCCGCATGGCGTTCGTACTTAAATATGGAACTAACCATTCCAATTTTCGCTGTCTCTTATACACATCTCCGAGCCCACGAGACTA
+
ABCAADABCCCCGGGGGGGGGGFHHHHFGHHDHGBFFFGA2FAFEH3B2EE3AF5D53EFGGHHFHGBEE0EFCF0EEEEFFEGHHBEGHHEGH33F3FF?3BGHB?4FG?GH?>EF<FGHHHFF44FFBFFGF?FCGCFEEFD/@E?G?
@M02034:409:000000000-BFKT7:1:2105:20779:8804 1:N:0:25
AAAGTCGAGGTGCCTAAAGTGGCAACCCAGACTTAGATGCTTGTTGGTGGTGTAGAGCTTCCTGTAGCCGCATGGCGTTCGTACTTAAATATGGAACTAACCATTCCAATTTTCGCTGTCTCTTATACACATCTCCGAGCCCACGAGACT
+
CBBCCFCCCCBBGGGGGGGGGGGHHHHGGHHGHHHCHHHHHHHHHHHEFGGGHHHFHHHHGHHHHHHHHGGEGGHHGGGGGFHHHHHFGHHHHHEGHHHHHHHHHHHHGGHHHGGGGFGHHGHHHHEDGGFHHHHBF<@CDGHGGGGGGH
@M02034:409:000000000-BFKT7:1:2105:26556:8804 1:N:0:25
AAAGTCGAGGTGCCTAAAGTGGCAACCCAGACTGCGTAGGATGTTGGTGGTGTAGAGCTTCCTGTAGCCGCATGGCGTTCGTACTTAAATATGGAACTAACCATTCCAATTTTCGCTGTCTCTTATACACATCTCCGAGCCCACGAGACT
+
BBBBAFBBBBAAGGGGGGGGGGGHHHGGGAGGFFHGEGGGHHHHHHGGGGEFGHHGHHHHHHHHHGHHHGGGGGGHGFGGGGHHHHHHHHBFHHGFHHGGHHHHHHHHHHHHHGGGGCGHHGHHHHHHHFFHFGFHGGGGGGGGGGCEDD
@M02034:409:000000000-BFKT7:1:2105:14671:8822 1:N:0:25
AAAGTCGAGGTGCCTAAAGTGGCAACCCAGACTAAGAAGAAGGTTGGTGGTGTAGAGCTTCCTGTAGCCGCATGGCGTTCGTACTTAAATATGGAACTAACCATTCCAATTTTCGCTGTCTCTTATACACATCTCCGAGCCCACGAGACT
+
A>AABFBBBBAAGGGFGGGEGDGCFGGDGHGFHHHEDFGGHGHHHHGGGGEFGHGBHFHGHFHFFGHHHGGGGEHEEEGGEEEHHGGHHHFHHEFGHHHGHHHHEHGFHHHHHHGGGGGGHFHHGHGHGHHHFHHHDCGDGFFGGCGGGH
@M02034:409:000000000-BFKT7:1:2105:19647:8827 1:N:0:25
AAAGTCGAGGTGCCTAAAGTGGCAACCCAGACTATTAAGTAGGTTGGTGGTGTAGAGCTTCCTGTAGCCGCATGGCGTTCGTACTTAAATATGGAACTAACCATTCCAATTTTCGCTGTCTCTTATACACATCTCCGAGCCCACGAGACT
+
AABCAFBBCBAAGGGGGGGGGGFHHHHGGHHGHHHHHGHGHHHGGHGGFGFFHHHFHHHHHHHHHHHHHEGGGGHHGGGGGGHHHHHFHHHHHGGHGHHHGHGHHHGHFGHHHBEGGGGHHGEHHHHHGHFHHHGHGCGGFGHGGGGGGH
@M02034:409:000000000-BFKT7:1:2105:13701:8827 1:N:0:25
AAAGTCGAGGTGCCTAAAGTGGCAACCCAGACTAAGTAGGGGGTTGGTGGTGTAGAGCTTCCTGTAGCCGCATGGCGTTCGTACTTAAATATGGAACTAACCATTCCAATTTTCGCTGTCTCTTATACACATCTCCGAGCCCACGAGACT
+
AABBCFCCCCCCGGGGGGGGGGGHHHHGGHHGHHDGGHHHGGGGGGGFFGGFHHHHHHHHGHHHHHHHHGGGGGHHGGGGGGHHHHHHHHHHHHHGGHHHHHGHHHGHHHHHHHGGGGGHHHHHHHHHFHHHHHHFGCGGGGHGGGCGGH
@M02034:409:000000000-BFKT7:1:2105:19630:8834 1:N:0:25
AAAGTCGAGGTGCCTAAAGTGGCAACCCAGACTATTAAGTAGGTTGGTGGTGTAGAGCTTCCTGTAGCCGCATGGCGTTCG
+
AAAAAFA1DD11GGGG1BGAFGFHHHHGG0G0G1FHDFDGG2BFBF?/AEE/FDF2DD1ADGEGHBBFFEGEE?F0>EEGE
@M02034:409:000000000-BFKT7:1:2105:8778:8839 1:N:0:25
AAAGTCGAGGTGCCTAAAGTGGCAACCCAGACTCTGCCTACGGTTGGTGGTGTAGAGCTTCCTGTAGCCGCATGGCGTTCGTACTTAAATATGGAACTAACCATTCCAATTTTCGCTGTCTCTTATACACATCTCCGAGCCCACGAGACT
+
BBBBAFCCCCABGGGGGGGGGGGHHHHGGHHGHHHHHHHHHGGFFGGGFGBFGHHHHHHHHHHHHHHHHGGGGGHHGGGGGGHHHHHGHHHHHHHHHHHGHHGHHHHHHHHHHHGGGGGHHHHHHHGHEHFHHHHFEDC@GGHGGCGGGH
@M02034:409:000000000-BFKT7:1:2105:19399:8839 1:N:0:25
AAAGTCGAGGTGCCTAAAGTGGCAACCCAGACTAGTTCTCTGGTTGGTGGTGTAGAGCTTCCTGTAGCCGCATGGCGTCCGTACTTAAATATGGAACTAACCATTCCAATTTTCGCTGTCTCTTATACACATCTCCGAGCCCACGAGACT
+
AABCBFBCCCBCGGGGGGGGGGGGHHHGGDHGHHHHHHHHHHHHGGGGGGEFHHHFGHHHHGHHHHHGHGGGGGHHGGGGGHHGHHHHHHHHHGHHHHGHHHHHHHGHHHHHHHGGGGEHHHHHGHHHGHFHHHHHGCGGGGGGCGGGGG
@M02034:409:000000000-BFKT7:1:2105:25487:8839 1:N:0:25
AAAGTCGAGGTGCTTAAAGTGGCAACCCAGACTAGGGGTAGTGTTGGTGGTGTAGAGCTTCCTGTAGCCGCATGGCGTTCGTACTTAAATATGGAACTAACCATTCCAATTTTCGCTGTCTCTTATACACATCTCCGAGCCCACGAGACT
+
BBBBBFBBBBBBGFGGGGGFGGGHHHHGGHHGHFHHHF2BFFGHHGHGGG1FGHHBGHHHHGHHHHHHHGGGGGHHGGGGGGFHHHHEHHHHHHHHGHEGHHHHHHGHHHHHHHGGGGGHHHHHHHHHGHFF2F3F?</?CGH/<>@DGF
@M02034:409:000000000-BFKT7:1:2105:7330:8839 1:N:0:25
AAAGTCGAGGTGCCTAAAGTGGCAACCCAGACTTGGATGCAGGTTGGTGGTGTAGAGCTTCCTGTAGCCGCATGGCGTTCGTACTTAAATATGGAACTAACCATTCCAATTTTCGCTGTCTCTTATACACATCTCCGAGCCCACGAGACT
+
AAABBFBBBBABGGGGGGGGGCFFGHHGGFHGHHFHHHHHFHHFGGGGGGEFHHHHHFHHHHHHHHHHHGGFGGHHGGGGGEGHHHGHHHHHHGFFHHGFHHHHHHHH4FHHFHGGGGGGGHGHFHGHHHBBGHHHGGGFGGHGGGGGGG
@M02034:409:000000000-BFKT7:1:2105:26171:8841 1:N:0:25
AAAGTCGAGGTGCCTAAAGTGGCAACCCAGACTATTAAGG
+
BBBBBFBBBBBBGGGGFGGGGGGHHHHGGHHGH3GG5AFE
@M02034:409:000000000-BFKT7:1:2105:9729:8844 1:N:0:25
AAAGTCGAGGTGCCTAAAGTGGCAACCCAGACTGGGTTGGGGGTTGGTGGTGTAGAGCTTCCTGTAGCCGCATGGCGTTCGTACTTAAATATGGAACTAACCATTCCAATTTTCGCTGTCTCTTATACACATCTCCGAGCCCACGAGACT
+
BABBBFBABDBBGGGFG4BFGGGHGGHGFDDFHHHCECEGGGGGGGGGFGBFFGHBGBGHHHHHGHFGHGGGGGHCEGGFFF2GGHFFDGFGHFHGFFGGHHEGHHFFGGHHHFCDDDDFHEGH2GDGFGDGCDGBA@/@FGGG@C?DDG
@M02034:409:000000000-BFKT7:1:2105:4230:8846 1:N:0:25
AAAGTCGAGGTGCCTAAAGTGGCAACCCAGACTAGGTATACTGTTGGTGGTGTAGAGCTTCCTGTAGCCGCATGGCGTTCGTACTTAAATATGGAACTAACCATTCCAATTTTCGCTGTCTCTTATACACATCTCCGAGCCCACGAGACT
+
AABBBFBB@BABGGGGFGGGGFGGHHHGGFHGHEFHGFFGHFFHGHHEFEEFGGGGHHHHHGHHHHHHHGGEEFHGGEGFGGHHHHGFHGGHHFFHFHHGHHHHHHHGHHHHHGGGGGEHHHHHHHGHFFHHHHHDG?DGGGHGGGGGGG
@M02034:409:000000000-BFKT7:1:2105:3380:8848 1:N:0:25
AAAGTCGAGGTGCCTAAAGTGGCAACCCAGACTAAGAAGAAGGTTGGTGGTGTAGAGCTTCCTGTAGCCGCATGGCGTTCGTACTTAAATATGGAACTAACCATTCCAATTTTCGCTGTCTCTTATACACATCTCCGAGCCCACGAGACT
+
BBBBAFBABBABGGGGGFGGGGGHHHHGGHHGHHHCHHCHHHHHHHEEFGEFHHHDFHHHEHHHHHHHHGGGGGHGGGGGGFHHHHHHHHHHHGFFHHHHHHFHHHHGHHHHHHGGGGFHHFHHHHHHFHHHHHHBGCGGGFHGGGGGGB
@M02034:409:000000000-BFKT7:1:2105:15086:8858 1:N:0:25
AAAGTCGAGGTGCCTAAAGTGGCCACCCAGACTAAGATA
+
BBABCFCCCCCCGGGGGGGGGGGHHGHGGHHGHCEG355
@M02034:409:000000000-BFKT7:1:2105:25493:8858 1:N:0:25
AAAGTCGAGGTGCTTAAAGTGGCAACCCAGACTAGGGGTAGTGTTGGTGGTGTAGAGCTTCCTGTAGCCGCATGGCGTTCGTACTTAAATATGGAACTAACCATTCCAATTTTCGCTGTCTCTTATACACATCTCCGAGCCCACGAGACT
+
AAAA3DABBBABGGGGGGGGGGGHHHHGGHGGHHHHHGAEFEFFBGHEFF1FHFGFHHHHHHHHFFHGFEGCGGGFGEGGGGFAGHGDFGHFGHFEGHGHHGFHHGDFFHHHHHGGGGGGHHHFHGFDFHHGCGFF?@FCCEGGGGGGGG
@M02034:409:000000000-BFKT7:1:2105:16441:8862 1:N:0:25
AAAGTCGAGGTGCCTAAAGTGGCAACCCAGACTAGGTCGGGGGTTGGTGGTGTAGAGCTTCCTGTAGCCGCATGGCGTTCGTACTTAAATATGGAACTAACCATTCCAATTTTCGCTGTCTCTTATACACATCTCCGAGCCCACGAGACT
+
AAABAFBBBBAAFGGGGGGGGGGHGHHGGHHGHHHGGHEGGGGGGGGEFEEFGGHHHGHHHHHHHHHFHGGGGGHHGEGGGGHHHHHGHHGHHHHHHHHHHHHHHHHHGGHHHEGGGGGHGHGHGHHHFHHHHHHHGCGGGEHGGGGGGG
@M02034:409:000000000-BFKT7:1:2105:12508:8865 1:N:0:25
AAAGTCGAGGTGCCTAAAGTGGCAACCCAGACTGGGGATGGGGTTGGTGGTGTAGAGCTTCCTGTAGCCGCATGGCGTTCGTACTTAAATATGGAACTAACCATTCCAATTTTCGCTGTCTCTTATACACATCTCCGAGCCCACGAGACT
+
ABBCAFBADBABGGGGGGGGGGGHHHHGGGHGHCHGGFGGGGGEEGFGGDBFGHHGHGHHHHHHGHHHHFGGGGHHGEFGFGHHHHHHGHDGHFFFHHHHHHHHHHHHFHHHHHGGGGGBGFGHHHFGHHGHHFFGEBCFFGHGGGGGGH
@M02034:409:000000000-BFKT7:1:2105:20740:8871 1:N:0:25
AAAGTCGAGGTGCCTAAAGTGGCAACCCAGACTCAGACGTTTGTTGGTGGTGTAGAGCTTCCTGTAGCCGCATGGCGTTCGTACTTAAATATGGAACTAACCATTCCAATTTTCGCTGTCTCTTATACACATCTCCGAGCCCACGAGACT
+
AAABBFBBBBBBGGGFGGGGGFGHHHHGGAGFHCGHHGEFGHGHGGFEEGAFGHHGGHHHHGHFGHHGHGGEGGHHGGGGGGFHHHHFFHHHHHHGHHHGHHFGHHBGGHFGHHGGGGGFHHHHHFHDGGHHFGDGFCGCC?CFG?@EGH
@M02034:409:000000000-BFKT7:1:2105:26002:8873 1:N:0:25
AAAGTCGAGGTGCCTAAAGTGGCAACCCAGACTAATATGAAGGTTGGTGGTGTAGAGCTTCCTGTAGCCGCATGGCGTTCGTACTTAAATATGGAACTAACCATTCCAATTTTCGCTGTCTCTTATACACATCTCCGAGCCCACGAGACT
+
BBBBAFBBBBBBGGGGGGGGGGGHHHHGGHHGHH3FGHHFB5FGEH2EA2EEAAGBFFGFFHFHHGFBEEGEEEG1EBEEAEBEGGGF3GH4E333EFGGB0BFGHHBHF3GD4>EGDEHB?FFFGFHGGGHHHF?E@CG/FHGGG?EGF
@M02034:409:000000000-BFKT7:1:2105:15625:8874 1:N:0:25
AAAGTCGAGGTGCCTAAAGTGGCAACCCAGACTAAGAATCCGGTTGGTGGTGTAGAGCTTCCTGTAGCCGCATGGCGTTCGTACTTAAATATGGAACTAACCATTCCAATTTTCGCTGTCTCTTATACACATCTCCGAGCCCACGAGACT
+
CBCCCFCCDDBBGGGGGGGGGGGHHHHGGHHGHHHFHHFHH2EGGGGGFGEFGHHHHHHHHHHHHHHHHGGGGGHHGGGGGGHHHHHHHHHHHHHHHHHHHHHHHHHHHHHHHHGGGGGHHGHHHHHHGHHHGHHGGCGGGGGGGGGGGH
@M02034:409:000000000-BFKT7:1:2105:10890:8878 1:N:0:25
AAAGTCGAGGTGCCTAAAGTGGCAACCCAGACTAAGAAGAATGTTGGTGGTGTAGAGCTTCCTGTAGCCGCATGGCGTTCGTACTTAAATATGGAACTAACCATTCCAATTTTCGCTGTCTCTTATACACATCTCCGAGCCCACGAGACT
+
AAABAFBBBBABGGGGGGGFGGGHHHHGGHHGHHHHHHHHHHHGHHGGFGEFHHHGHHGGHHHHHHHHHGGGGGHHGGGFFEHHHHHGHHHHHHHFFFHFHHGHHHGHHHHHHFGGGGGGHHHHHHGHHHBHHHGDD@CDGGHGGGFGGH
@M02034:409:000000000-BFKT7:1:2105:24472:8886 1:N:0:25
AAAGTCGAGGTGCCTAAAGTGGCAACCCAGACTGGGAGGGGGGTTGGTGGTGTAGAGCTTCCTGTAGCCGCATGGCGTTCGTACTTAAATATGGAACTAACCATTCCAATTTTCGCTGTCTCTTATACACATCTCCGAGCCCACGAGACT
+
BBBBBFAABBBBGGGGGGGFGGGHHHHGDEHGHHHHHGGGGGGGGGGGFG/FGHHFHHHHHHHHGHHGHFGCGGHCCDGFD<GHHHGFHHHHGBCGHHHHHHHHHHGGHHHHGGGGGGGGGGFGGGFBFGGGGGGGGDGACFFFFFFFFF
@M02034:409:000000000-BFKT7:1:2105:26008:8892 1:N:0:25
AAAGTCGAGGTGCCTAAAGTGGCAACCCAGACTAATATGAAGGTTGGTGGTGTAGAGCTTCCTGTAGCCGCATGGCGTTCGTACTTAAATATGGAACTAACCATTCCAATTTTCGCTGTCTCTTATACACATCTCCGAGCCCACGCG
+
BBBBBFBABB?AGGGGGGGGGGGHHHHG2AGGHCDFH5FGHHHGFHE2AEEEF3G5ADGH5GGGG5DA3EE?EGF1EEEGFEFCGFHFFGHEFD33GFHG@?3BFFH4DFEHG4//EEEBHGFG4B?BGFGFBDF2C/CD/CGE//<
@M02034:409:000000000-BFKT7:1:2105:16689:8893 1:N:0:25
AAAGTCGAGGTGCCTAAAGTGGCAACCCAGACTCAGGTGTGGGTTGGTGGTGTAGAGCTTCCTGTAGCCGCATGGCGTTCGTACTTAAATATGGAACTAACCATTCCAATTTTCGCTGTCTCTTATACACATCTCCGAGCCCACGAGACT
+
BCCCBFCCCCBAGGGGGGGGGGGHHHHGGHHGH3AFF5B32EEGGGGFGGFFHHHHHHHHHHHHHHHHHGGFGGHHGGGGGGHHHHHGHHHHHHGHHHHHHHHHHHGHHHHHHHGGGGGHHGHHHHHGHHHHHHHHGFCGGGHGGGGGGD
@M02034:409:000000000-BFKT7:1:2105:7780:8894 1:N:0:25
AAAGTCGAGGTGCCTAAAGTGGCAACCCAACTACTACTCTGGTTGGTGGTGTAGAGCTTCCTGTAGCCGCATGGCGTTCGTACTTAAATATGGAACTAACCATTCCAATTTTCGCTGTCTCTTATACACATCTCCGAGCCCACGAGACTA
+
AABCAFBBBCCCGGGGFGGGGGGHHHHGGHGHHHHHHHHHHHHGGGAFEEEHHHGHHHHHHHHHHHHHGGGGGHGGGGGGEGHHHHHGHFHHHHHGHGHGHHHHHHGHHHHHHGGGGEHHHHHHHHGHHHHHHHFGGGGFGHGGGGGFHF
@M02034:409:000000000-BFKT7:1:2105:24010:8895 1:N:0:25
AAAGTCGAGGTGCCTAAAGTGGCAACCCAGACTTTGTCTTTTGTTGGTGGTGTAGAGCTTCCTGTAGCCGCATGGCGTTCGTACTTAAATATGGAACTAACCATTCCAATTTTCGCTGTCTCTTATACACATCTCCGAGCCCACGAGACT
+
AABCBFBCCCBCGGGGGGGGGGGHHHHGGHHGHHHHFHHHHHHHFHHFFGEFHHHHHHHHHHHHGHHHHGGGGGHHGGGGGGHHHHHHHHHHHHHHHHHHGHHHHHHHGHHHGHGGGGGHHHHHHHHHHGFHHHGHFDGCGGHGGGGGGF
@M02034:409:000000000-BFKT7:1:2105:7891:8898 1:N:0:25
AAAGTCGAGGTGCCTAAAGTGGCAACCCAGACTATTCTTTCTGTTGGTGGTGTAGAGCTTCCTGTAGCCGCATGGCGTTCGTACTTAAATATGGAACTAACCATTCCAATTTTCGCTGTCTCTTATACACATCTCCGAGCCCACGAGACT
+
A>ABAFBABBBCGGGGGGGGGGGHHHHGGHHGHFHGHHHFHGHHHHHGGDGFHHHGFHHHHHHHHHHFHGGFGGHHGGGGGGFHHHHGHHHHHHHFHHHHHHFGHHHBHHHHHHGGGGGGHHHGHHHHGHHHHHHB?BFGGGHGGGGGGF
@M02034:409:000000000-BFKT7:1:2105:24028:8899 1:N:0:25
AAAGTCGAGGTGCCTCAAGTGGCAACCCAGACTTTGTCTTTTGTTGGTGGTGTAGAGCTTCCTGTAGCCGCATGGCGTTCGTACTTAAATATGGAACTAACCATTCCAATTTTCGCTGTCTCTTATACACAT
+
>1>A1DA?@D?AFGG1BBEA3FFFFHHGG00FBGFF22AAA1FAGFE/F/AFEGBEFHHGFGGHHHHGFEAECGH0EE?FEFF>?FD@GHFHHGFFF11FFFHHHEFF>FF2B>EEEGEGHEFFFHDDD11<
@M02034:409:000000000-BFKT7:1:2105:18564:8902 1:N:0:25
AAAGTCGAGGTGCCTAAAGTGGCAACCCAGACTGGGCGTGAGGTTGGTGGTGTAGAGCTTCCTGTAGCCGCATGGCGTTCGTACTTAAATATGGAACTAACCATTCCAATTTTCGCTGTCTCTTATACACATCTCCGAGCCCACGAGACT
+
BBBBBFBABDAAGGGGGGGGGGGGGHHGGHHGHHHHHGGGEEHBFHFDFCEGHHHEGHHHHHHHAEHEFGGEGGGFGGGGFEBHHHHHHHHGFFHFHHHBEFHGHFFE4GGHHFEFGFFHHHHHFHFFHGGHHHHHGCCGGCCFGGGGGH
@M02034:409:000000000-BFKT7:1:2105:24915:8919 1:N:0:25
AAAGTCGAGGTGCCTAAAGTGGCAACCCAGACTAAGAATAATGTTGGTGGTGTAGAGCTTCCTGTAGCCGCATGGCGTTCGTACTTAAATATGGAACTAACCATTCCAATTTTCGCTGTCTCTTATACACATCTCCGAGCCCACGAGACT
+
AAAB>FBBB@BBGGGGGGGGGGGHHHHGGHHGGHHHFHHHGHHHHHHGFFEFHHHGHHHHHHHHHGHHHFCEGGHHGGGGGGHHHHHHHHHHHHHFHHHGHHGHHHHGHHHHHHGGGGGHHHHHGHGHHHFHHHHHGGGGGGHGGGGGGF
@M02034:409:000000000-BFKT7:1:2105:8287:8923 1:N:0:25
AAAGTCGAGGTGCCTAAAGTGGCAACCCAGACTGATAGTTGGGTTGGTGGTGTAGAGCTTCCTGTAGCCGCATGGCGTTCGTACTTAAATATGGAACTAACCATTCAAATTTTCGCTGTCTCTTATACACATCTCCGAGCCCACGAGACT
+
AAAAAFAADD2>FGFFGGG6FDFHFHFEFAGFGFCGHHDFGFGEFGGEFEEFGGHGHBHHFHHHHFEBGDGGGGHFEGGGGGFAGHFFHHGFHFFH3FDC3BECHH44B4FFF4E?//EGFBGGBGFF2CFGHH?B//@<CGHFC?DDDD
@M02034:409:000000000-BFKT7:1:2105:12262:8932 1:N:0:25
AAAGTCGAGGTGCCTAAAGTGGCAACCCAGACTAGGCTGCGGGTTGGTGGTGTAGAGCTTCCTGTAGCCGCATGGCGTTCGTACTTAAATATGGAACTAACCATTCCAATTTTCGCTGTCTCTTATACACATCTCCGAGCCCACGAGACT
+
AAABBFBBBBABFGFGGGGFFGFFGHHGCFHGFHFH33BF2EEGGGCEFG1FEDH5FHHHHEHHHGHHHGGEGGHGGEGGGFCGHHH3BGFDGFEHHHHFHHHHHHHHFGHGHHGGGGGHHHHHFHEFGHHGHHGGE//@FEHFGGG.DG
@M02034:409:000000000-BFKT7:1:2105:4769:8934 1:N:0:25
AAAGTCGAGGTGCCTAAAGTGGCAACCCAGACTAAGGAGAAGGTTGGTGGTGTAGAGCTTCCTGTAGCCGCATGGCGTTCGTACTTAAATATGGAACTAACCATTCCATTTTCGCTGTCCTATACACATCTCCGAGCCCACGAGACTAAG
+
ABCCAFBBCCCCGGGGGGGGGGGHHHHGGHHGHGFHHGGEGHFHFHEEEEGFGFGBEFGHFHFFGFGBFEG@GGF1EEFGGE2FGHHHDHHFFF@EGHHFFCDGHHHDHHHHHGEEEEHHGHHHFHFHHFFHHG?DGCGHFGGGGGHHHH
@M02034:409:000000000-BFKT7:1:2105:13695:8935 1:N:0:25
AAAGTCGAGGTGCCTAAAGTGGCAACCCAGACTACTCTGCAGGTTGGTGGTGTAGAGCTTCCTGTAGCCGCATGGCGTTCGTACTTAAATATGGAACTAACCATTCCAATTTTCGCTGTCTCTTATACACATCTCCGAGCCCACGAGACT
+
CCCCCFCCCBCCGGGGGGGGGGGHHHHGGHHGHHHHHHHHHHHHHHGGGGGFHHHHHHHHHGHHHHHHHGGGGGHHGGGGGGHHHHFGFGGHHHGHFHHHHHHHHHGGHHHHHHGGGGGGHHHHHG?HHHHHGHHGG@D?GGHGGGCGGH
@M02034:409:000000000-BFKT7:1:2105:16851:8937 1:N:0:25
AAAGTCGAGGTGCCTAAAGTGGCAACCCAGACTCCTCCTCCTGTTGGTGGTGTAGAGCTTCCTGTAGCCGCATGGCGTTCGTACTTAAATATGGAACTAACCATTCCAATTTTCGCTGTCTCTTATACACATCTCCGAGCCCACGAGACT
+
AABBAFBCCBABGGGGGGGGGGGHHHHGGGHGHHHHHHHHHHHHHHHEFGGFHHHHHHHHHGHHHGHGHFGEGGHHGGGGGFHFHHHGGHHHHHFFFHFFHGHHHHHGHHHHHHGGGGGHHHHHHHFHFHGGHHHFE<DDGGHGGGGGGH
@M02034:409:000000000-BFKT7:1:2105:12242:8946 1:N:0:25
AAAGTCGAGGTGCCTAAAGTGGCAACCCAGACTAGGTTGCGGGTTGGTGGTGTAGAGCTTCCTGTAGCCGCATGGCGTTCGTACTTAAATATGGAACTAACCATTCCAATTTTCGCTGTCTCTTATACACATCTCCGAGCCCACGAGACT
+
AAAAAFBBB@ABFGGFGGGGGGGGHGHGGGHGGHHHGHGGGCGGGGGGFGAFGGH5GFHHHHHHHHHGHFGEGGHHGGG?EFHHHHGFHHHHHFBEGGF?GGFHHHGGHHHHHHGGGGGHHHGHHHGGFFFHGHFBC<@DGGGGGGGGGG
@M02034:409:000000000-BFKT7:1:2105:24831:8946 1:N:0:25
AAAGTCGAGGTGCCTAAAGTGGCAACCCAGACTGCTT
+
BBBBBFAADBABGGGGGGGGGGGHHHGGGHGGHB355
@M02034:409:000000000-BFKT7:1:2105:18481:8950 1:N:0:25
AAAGTCGAGGTGCCTAAAGTGGCAACCCAGACTATGAATGATGTTCGTCGTGTTGTG
+
A?AAAF@AB?AAGGGGFGGFGGFHFHHGG2GEH3E555D535DF552B22A1A1A2A
@M02034:409:000000000-BFKT7:1:2105:24686:8953 1:N:0:25
AAAGTCGAGGTGCCTAAAGTGGCAACCCAGACTGCGAGGCCTGTTGGTGGTGTAGAGCTTCCTGTAGCCGCATGGCGTTCGTACTTAAATATGGAACTAACCATTCCAATTTTCGCTGTCTCTTATACACATCTCCG
+
AAA33BAAB2A4GGGGFFB6BGGHHHHGGHHGB33BA222A3FHHGEEF?EEHFFF5DGHBGHFG5FGHGGGGGHG?GGGGGHHEGHHFFH4FFBF?GFFHA3BGFBF4FGHHGGGGCABGHGGFF22?FF<1D11A
@M02034:409:000000000-BFKT7:1:2105:24856:8955 1:N:0:25
AAAGTCGAGGTGCCTAAAGTGGCAACCCAGACTAATGAGATTGTTGGTGGTGTAGAGCTTCCTGTAGCCGCATGGCGTTCGTACTTAAATATGGAACTAACCATTCCAATTTTCGCTGTCTCTTATACACATCTCCGAGCCCACGAGACT
+
AAAAAFBBBBBBGGGGGGGGGGGGHHHGGGHGHCHFHGGHHGHHFFHGGGFFHHHGHFGHEHHHHHHHGGGGGGHFGGGGFGGHHHHDGHGHHHFFHHHGHHHGHHHHHHHGHHGDGFFHHHHHHHFHFFHHFHHHGGGGGGGGGCDGGF
@M02034:409:000000000-BFKT7:1:2105:27537:8964 1:N:0:25
AAAGTCGAGGTGCCTAAAGTGGCAACCCAGACTCTTATTCGTTGGTGGTGTAGAGCTTCCTGTAGCCGCATGGCGTTCGTACTTAAATATGGAACTAACCATTCCAATTTTCGCTGTCTCTTATACACATCTCCGAGCCCACGAGACTAA
+
AAABBF3ADBAACFGDGGGGGGCGF4CECHHGCFF5FGGHFCGHHGGGGG1AGGGBGHGGHGFBGGHGEEEFG1EEEGFGCEHHFG3FGHHFBFCFFGHHHGHGHHGHHHHGEAEEEGHHHHHGGGHHFHHHHHDBCC/CGECBDGDFH<
@M02034:409:000000000-BFKT7:1:2105:22804:8968 1:N:0:25
AAAGTCGAGGTGCCTAAAGTGGCAACCCAGACTAGTACGCAGGTTGGTGGTGTAGAGCTTCCTGTAGCCGCATGGCGTTCGTACTTAAATATGGAACTAACCATTCCAATTTTCGCTGTCTCTTATACACATCTCCGAGCCCACGAGACT
+
BBBBBFBBBBBBGGGGGGGGGGGHHHHGEFHGHGGGGHGGGGGHHHGFFCEFHFHBEGHHHHGHGFHHHGGEGGFAEGGGGFHHHHHFFHHHHHDEHEHHFFFGFEHBBFGHHBEFEGGHHHHHFFDHFFGHHHGGECGFGGHGGGGGCH
@M02034:409:000000000-BFKT7:1:2105:18489:8971 1:N:0:25
AAAGTCGAGGTGCCTAAAGTGGCAACCCAGACTATGAATAAGGTTGGTGGTGTAGAGCTTCCTGTAGCCGCATGGCGTTCGTACTTAAATATGGAACTAACCATTCCAATTTTCGCTGTCTCTTATACACATCTCCGAGCCCACGAGACT
+
A>AAAFBBBBAAGGGGGGGFGGGHHHHGDDHGHHHHGHHHGHHHHHGGGGGFGHHGGFHHHGHHGHHBHGGGGGHGGGGGGFGHHHHGFHHHHHHHHHHGGHHGHGHHFHHHHHGGGGGHHFHHHHHHHHHHHHHHGGGGGGHGGGGGGF
@M02034:409:000000000-BFKT7:1:2105:18471:8974 1:N:0:25
AAAGTCGAGGTGCCTAAAGTGGCAACCCAGACTATGAATAAGGTTGGTGGTGTAGAGCTTCCTGTAGCCGCATGGCGTTCGTACTTAAATATGGAACTAACCATTCCAATTTTCGCTGTCTCTTATACACATCTCCGAGCCCACGAGACT
+
BABCAFCCDBCCGGGGGGGGGGGHHHHGGHHGGHHHHHHHHHHDGHGGGGGGHHHHHHHHHHHHHHHHHGGFGGHHGGGGGGGHHHFGHHHHHHGHHHHGHHHHHHHHHHHHHHGGGGGGHHHHHHHHHHHHHHGHGFGGGGHGGGGGGG
@M02034:409:000000000-BFKT7:1:2105:16689:8980 1:N:0:25
AAAGTCGAGGTGCCTAAAGTGGCAACCCAGACTGGGGCGGTGGTTGGTGGTGTAGAGCTTCCTGTAGCCGCATGGCGTTCGTACTTAAATATGGAACTAACCATTCCAATTTTCGCTGTCTCTTATACACATCTCCGAGCCCACGAGACT
+
BBBBBFBBBBBBGGGGGGGGGGGHHHHGGCGGGHHGGGFGAEEGGGGEFGEFHBGFHFGGHHHHFHHFHGGGGGHFEEEEFEFFHHFFHHGFHHBGHHHGFHGHHHGBFHHHHF@DEFDFHHGHDHFGHFBGFGGBE-@CDGHGGGCADH
@M02034:409:000000000-BFKT7:1:2105:21689:8985 1:N:0:25
AAAGTCGAGGTGCCTAAAGTGGCAACCCAGACTCATCCTCCTGTTGGTGGTGTAGAGCTTCCTGTAGCCGCATGGCGTTCGTACTTAAATATGGAACTAACCATTCCAATTTTCGCTGTCTCTTATACACATCTCCGAGCCCACGAGACT
+
BBBBBFAABBAAGGGGEGGGGFFHFFFGGHHGHHHHHGFHHHGHHHHEFEABADGDGFHHHFHFFGHGHGGCEFHFEEGEEEGHHHHEHHGGHHFHFHHEFHHHHHFFGHHHHHGGGGEHHGGHFHHHGHHHHHGDE/DCCEHGGCCCDG
@M02034:409:000000000-BFKT7:1:2105:8288:9006 1:N:0:25
AAAGTCGAGGTGCCTAAAGTGGCAACCCAGACTGGGCATTGGGTTGGTGGTGTAGAGCTTCCTGTAGCCGCATGGCGTTCGTACTTAAATATGGAACTAACCATTCCAATTTTCGCTGTCTCTTATACACATCTCCGAGCCCACGAGACT
+
BBCCCFCCCCCCGGGGGGGGGGGHHHHGGHHGHHHHHHHHHHHFGGGGGGGFHHHHHHHHHHHHHHHHHGGGGGHHGGGGGGFHHHHHHGHHHHHHGHHGHHGHHHGHFGHHHHGGGGGGHHHHHHGFFHHHHHHHG?FGGGEGGFGGGG
@M02034:409:000000000-BFKT7:1:2105:20542:9017 1:N:0:25
AAAGTCGAGGTGCCTAAAGTGGCAACCCAGACTCCTCTGCCTGTTGGTGGTGTAGAGCTTCCTGTAGCCGCATGGCGTTCGTACTTAAATATGGAACTAACCATTCCAATTTTCGCTGTCTCTTATACACATCTCCGAGCCCACGAGACT
+
CCCCCFCCCBAAGGGGGGGGGGGHHHHGGHHGHHHGHFGHGHHGHHHGFGFGHHHHHHHHHHHHHHHHHGGGGGHHGGGGFFGHHHHHHHHHHFHHHHHFHHHHHHGHHHHHHFGGGGGHHHHHHHHHFHFHHGGFGF@CGGHGFGFDGH
@M02034:409:000000000-BFKT7:1:2105:18629:9018 1:N:0:25
AAAGTCGAGGTGCCTAAAGTGGCAACCCAGACTGAGGCGAAGGTTGGTGGTGTAGAGCTTCCTGTAGCCGCATGGCGTTCGTACTTAAATATGGAACTAACCATTCCAATTTTCGCTGTCCTTATACACATCTCCGAGCCCACGAGACTA
+
BBCCAFCCCCBBGGGGGGGGGGGHHHHGGHHGHHHHGGGCEGGFGHGEFGEFGHHHHHHHHHHHHHHHHGGGGGHGGGGGGFHHHHHHHHHHHHHHHGGGHHHHHHGHHHHHHFGGGGGHHHHHHHGHGHHHHHHGGGGGGHGGGGGGHG
@M02034:409:000000000-BFKT7:1:2105:8275:9021 1:N:0:25
AAAGTCGAGGTGCCTAAAGTGGCAACCCAGACTGTTCATAGGGTTGGTGGTGTAGAGCTTCCTGTA
+
A?AA1B1>>A1AFGFG1B13BFB0A0GGGCEAGE1A22F22BFAF/AE//EEC1AA11AB1BGFGB
@M02034:409:000000000-BFKT7:1:2105:5672:9025 1:N:0:25
AAAGTCGAGGTGCCTAAAGTGGCAACCCAGACTCCTCCTCCTGTTGGTGGTGTAGAGCTTCCTGTAGCCGCATGGCGTTCGTACTTAAATATGGAACTAACCATTCCAATTTTCGCTGTCTCTTATACACATCTCCGAGCCCACGAGACT
+
CCCCCFCCCCCCGGGGGGGGGGGHHHHGGHHGHHGHHHHHHHHHGHGGFGGGHHHHHHHHHHHHHHHHHGGGGGHHGGGGGGGHHHHHHHHHHHHGHHHGHHHHHHHHHHHHHHGGGGGHHHHHHHHHGHHHHHHHGGGGGGHGGGGGGF
@M02034:409:000000000-BFKT7:1:2105:23758:9025 1:N:0:25
AAAGTCGAGGTGCCTAAAGTGGCAACCCAGACTCCGACGCCGGTTGGTG
+
BBBBBFA3AD>AGGGGGFGGGFGGHHGGGHH23A3AEAFEE0EE?E01A
@M02034:409:000000000-BFKT7:1:2105:10461:9034 1:N:0:25
AAAGTCGAGGTGCCTAAAGTGGCAACCCAGACTGAGGCTTTGGTTGGTGGTGTAGAGCTTCCTGTAGCCGCATGGCGTTCGTACTTAAATATGGAACTAACCATTCCAATTTTCGCTGTCTCTTATACACATCTCCGAGCCCACGAGACT
+
CCCBCFBBCDBCGGGGGGGFGFGHHHHGGHHGHHHHGGHHHHHHHGGEFGEFGHHGGHHHGHHHHHHHHGGCGGHHGGGGEGHHHHHFHHHHHHHHHHHGHGGHHHHHHHHHHHGGGGGGHHHHGHHHGGFHGHGHFDCCFGHGGGGGGH
@M02034:409:000000000-BFKT7:1:2105:12272:9041 1:N:0:25
AAAGTCGAGGTGCCTAAAGTGGCAACCCAGACTAATAAGCATGTTGGTGGTGTAGAGCTTCCTGTAGCCGCATGGCGTTCGTACTTAAATATGGAACTAACCATTCCAATTTTCGCTGTCTCTTATACACATCTCCGAGCCCACGAGACT
+
BBBBBFBBBBBBGGGGGGGGGGGHHHHGGFHGHFHG55AFBGHHHD2BFEEFFGHFHHFHFHHHAGHGFGGGGGHEGGGGGGGHHHHBHHHHHH33FHHHFCEGHFFGFBEGF?ECEEAFGGGHGGGGHEHHGHGFD//BCFEACB/AA?
@M02034:409:000000000-BFKT7:1:2105:23903:9045 1:N:0:25
AAAGTCGAGGTGCCTAAAGTGGCAACCCAGACTCTGGGGGGGGTTGGTGGTGTAGAGCTTCCTGTAGCCGCATGGCGTTCGTACTTAAATATGGAACTAACCATTCCAATTTTCGCTGTCTCTTATACACATCTCCGAGCCCACGAGACT
+
BBBCAFCCCCCAGGGGGGGGGGGHHHHGGGHGHHHHHHGGGGF=BFFFEF:AEFFFFFFFFFFFFFFFFFFFFDFFFDFEDDFFFFFFFFFFFFFFFFFFFFFFFFFFFFFFFFFFFFFFFFFFFFFFFFFFFFFFFFFFFFFFFFFFFF
@M02034:409:000000000-BFKT7:1:2105:24593:9049 1:N:0:25
AAAGTCGAGGTGCCTAAAGTGGCAACCCAGACTGATGTTAAGGTTGGTGGTGTAGAGCTTCCTGTAGCCGCATGGCGTTCGTACTTAAATATGGAACTAACCATTCCAATTTTCGCTGTCTCTTATACACATCTCCGAGCCCACGAGAC
+
BBBBBFABBBBBGGGFGGGGGGGHHHHGGHGGHH3EGAD55DGHHHGEGGFGHGHFGHHHHHHHHHHHHGGGGGHHGGGGGGHGGHHHHHGHHHFHHHHHHHGGHHHGHHHHHHGGGGGGHHHHFHGGHGHHHHGFDDGGGGHGGGFDG
@M02034:409:000000000-BFKT7:1:2105:6252:9057 1:N:0:25
AAAGTCGAGGTGCCTAAAGTGGCAACCCAGACTGTGGGGAAGGTTGGTGGTGTAGAGCTTCCTGTAGCCGCGTGGCGTTCGTACTTACATATGGAACTAACCATTCCTATTT
+
AB3AADAABBABFGGGGGGGGDFFFGHCFG2C3F352AA22B2FEGABFDE113D5A53A5BFF5555B1E0>EE//>>AAA0?/FG3?BFEF333B3BF303B?4G44B4F
@M02034:409:000000000-BFKT7:1:2105:27021:9063 1:N:0:25
AAAGTCGAGGTGCCTAAAGTGGCAACCCAGACTGGGTGGTGGGTTGGTGGTGTAGAGCTTCCTGTAGCCGCATGGCGTTCGTACTTAAATATGGAACTAACCATTCCAATTTTCGCTGTCTCTTATACACATCTCCGAGCCCACGAGACT
+
AAAAAFABBBABGFGGGGGGGFGFHHHGGHFGHGHHFGEEFDGEFGFGFFGFAGGGGHGHGFHGHHGGHGGGGGHHGEGFEEFGEGGFGHHHHHHHGHHHHHHHGGHHFGHHHGGDGGEGHHHGHHFGHFHHGGDDD/CCGFFEF-CGGG
@M02034:409:000000000-BFKT7:1:2105:12931:9068 1:N:0:25
AAAGTCGAGGTGCCTAAAGTGGCAACCCAGACTATTCTTTCTGTTGGTGGTGTAGAGCTTCCTGTAGCCGCATGGCGTTCGTACTTAAATATGGAACTAACCATTCCAATTTTCGCTGTCTCTTATACACATCTCCGAGCCCACGAGACT
+
BBBCCFCCCDCCGGGGGGGGFGGHHHHGGHHGHHHHHHHGHHHHHHGEFGGGHHGGHFHGHHHHHGHGFGGEGGHFGGGGGGBHGHHGDGGHHHBBGHHHGHBGHFFFHHHHHFGGGGFHGFHHHHHHHGFFHHHFGCGGGGHGGGGGGH
@M02034:409:000000000-BFKT7:1:2105:8705:9070 1:N:0:25
AAAGTCGAGGTGCCTAAAGTGGCAACCCAGACTGTGGCGAAGGTTGGTGGTGTAGAGCTTCCTGTAGCCGCATGGCGTTCGTACTTAAATATGGAACTAACCATTCCAATTTTCGCTGTCTCTTATACACATCTCCGAGCCCACGAGACT
+
BCCBBFCCBCBBGGGGGGGFGGGHHHHGGHHGHHGHGHGCGGGHHHGGGGGGHFHFHHHHHHHHHHHHGGGFGGHGGEGGGFGHHHDGHHHHHHFGGHHGHHHHHHGHHHHHHHGGGGGHHHHHGHGHGHFHGHHDE/C@FGHGGGGGGH
@M02034:409:000000000-BFKT7:1:2105:6205:9082 1:N:0:25
AAAGTCGAGGTGCCTAAAGTGGCAACCCAGACTAAGAAGAAGGTTGGTGGTGTAGTGC
+
CCCCBFCCCCBBGGGGGFGGGGGHGHHGGH2FGHGH35B333BB3B22A1BA13D535
@M02034:409:000000000-BFKT7:1:2105:8738:9088 1:N:0:25
AAAGTCGAGGTGCCTAAAGTGGCAACCCAGACTCCGAGGCCGGTTGGTGGTGTAGAGCTTCCTGTAGCCGCATGGCGTTCGTACTTAAATATGGAACTAACCATTCCAATTTTCGCTGTCTCTTATACACATCTCCGAGCCCACGAGACT
+
AA?AAFABBBAACGAGBGGGGFGFCFAEGHHFGFHGGGFFGGGGGGGGEGEFHEFDGHHHHFHHFHGDFEEEEGHFEEGFEFFFHHHGHHFGHGGHFHFFGHFHHHBEGHHHHGGDGDEFHEHHBGFHHHFFHFHDC/CACAGFCC?EGH
@M02034:409:000000000-BFKT7:1:2105:8755:9090 1:N:0:25
AAAGTCGAGGTGCCTAAAGTGGCAACCCAGACTCCGAGGCCGGTTGGTGGTGTAGAGCTTCCTGTAGCCGCATGGCGTTCGTACTTAAATATGGAACTAACCATTCCAATTTTCGCTGTCTCTTATACACATCTCCGAGCCCACGAGACT
+
BBBBBFBBDBAAGGGGFGGFGGGHHHHGGFHGHHHGGGGGGGGGGGGGFG1FGFHHFHHHHHHHGHHHHGGGGGHHGGGGGFHHHHHGHHHHHHHGGHHHHHHHHHGHHHHHHHGGGDFHHHHGHHGHGHBHHHGGEACFGGHGGGGGGH
@M02034:409:000000000-BFKT7:1:2105:10170:9095 1:N:0:25
AAAGTCGAGGTGCCTAAAGTGGCAACCCAGACTCCGCAGACTGTTGGTGGTGTAGAGCTTCCTGTAGCCGCATGGCGTTCGTACTTAAATATGGAACTAACCATTCCAATTTTCGCTGTCTCTTATACACATCTCCGAGCCCACGAGACT
+
CCCCBFCCBBABGGGGGGGGGGGGHHHGGHHGHHHGGGGGHHGHGHGFFEEFHHHHHHHHHHHHHGHGHGGEGGHHGGGGGEHHHHHHHHGHHHGGHHHHHHGFHHGHHHHHHHGGGGGFFHHHHHHHGFFHGGHHGFCFCFHGGDGGGH
@M02034:409:000000000-BFKT7:1:2105:7946:9098 1:N:0:25
AAAGTCGAGGTGCCTAAAGTGGCAACCCAGACTGCGCTTCTTGTTGGTGGTGTAGAGCTTCCTGTAGCCGCATGGCGTTCGTACTTAAATATGGAACTAACCATTCCAATTTTCGCTGTCTCTTATACACATCTCCGAGCCCACGAGACT
+
CCCCBFCCCCCCGGGGGGGGGFGGHHGGGGHGHGHGGGGGHHHHHHHEFGEFHGHGHFHHHHHHHGHHHGGFGGHHGGGGGGHHHHHHGHHHHHHHHHHHHHGHHHGGGHGHHHGGGGGHHHHHHHHHHHHHHHHGGCGGGGHGGGGGGF
@M02034:409:000000000-BFKT7:1:2105:5938:9100 1:N:0:25
AAAGTCGAGGTGCCTAAAGTGGCAACCCAGACTCATCGTGAGGTTGGTGGTGTAGAGCTTCCTGTAGCCGCATGGCGTTCGTACTTAAATATGGAACTAACCATTCCAATTTTCGCTGTCTCTTATACACATCTCCGAGCCCACGAGACT
+
BBBBAFBBBDABGFGGG4FGGGFFHHHGGHHGHHHGCHHHGGHFHHGGFFAFHHHBGHGHHHHHHHHGHGGGGGHGGGGGGG2FGHHFHHHHHBG3GGHGGFEHFHHFHHGGGGGGGEFFHFHHHHBDFHFFFFB?/BDC?FEFC?<?A<
@M02034:409:000000000-BFKT7:1:2105:7706:9104 1:N:0:25
AAAGTCGAGGTGCCTAAAGTGGCAACCCAGACTTGGTTTTCTGTTGGTGGTGTAGAGCTTCCTGTAGCCGCATGGCGTTCGTACTTAAATATGGAACTAACCATTCCAATTTTCGCTGTCTCTTATACACATCTCCGAGCCCACGAGACT
+
A1AA1DAADDAAFGGBGGGGGGCFHHHGGHCGFHHHBGHGHGHHHHHFGGGFHHHHHFHHHHHHHHHHHGGGGGHHGFGGGGHHHGG1GFFHHHBGHHHHHHHHHHGGFGHHHGEGGGGGHGGHHHHGDGHHHHHG?/CG@FHGGGGGGH
@M02034:409:000000000-BFKT7:1:2105:5920:9106 1:N:0:25
AAAGTCGAGGTGCCTAAAGTGGCAACCCAGACTCATCGTGAGGTTGGTGGTGTAGAGCTTCCTGTAGCCGCATGGCGTTCGTACTTAAATATGGAACTAACCATTCCAATTTTCGCTGTCTCTTATACACATCTCCGAGCCCACGAGAC
+
ABBCAFBBCCBCGGGGGGGGGGGHHHHGGGHGH33DG3ABFEHHHHGGGGGFHHHGHHHHHHHHHHGHHGGEGGHHGGGGGGHHHHFGHHHHHHGHGHHGHHHHHHHHHGHHHHGGGGGGHHHHHHHHHHHHHHHHGC/BGGHGGFGGG
@M02034:409:000000000-BFKT7:1:2105:17723:9114 1:N:0:25
AAAGTCGAGGTGCCTAAAGTGGCAACCCAGACTGGTTTGCAGGTTGGTGGTGTAGAGCTTCCTGTAGCCGCATGGCGTTCGT
+
CCCCCFCCCBCCGGGGGGGGGGGHHHHGGHHFCGHHBEAG5FHH3GE211BAA3F5A5A35BA5BBF53AE0EE?1>?>FE?
@M02034:409:000000000-BFKT7:1:2105:8819:9119 1:N:0:25
AAAGTCGAGGTGCCTAAAGTGGCAACCCAGACTTGGTTGTAGGTTGGTGGTGTAGAGCTTCCTGTAGCCGCATGGCGTTCGTACTTAAATATGGAACTAACCATTCCAATTTTCGCTGTCTCTTATACACATCTCCGAGCCCACGAGACT
+
CBCCCFCCCCBAGGGGGGGGGGGHHHHGGHHGHGFF3AE25DFGFEE2AAEEA3F5GE3F5GFFGDE5AEF?FGF1>EEGFB2FHFHHDGHEEF33FGHH303BEBGBFGDHD4>?EEEG?4F43?GFGFGCHFF2?<BDGECCC/AADH
@M02034:409:000000000-BFKT7:1:2105:3326:9124 1:N:0:25
AAAGTCGAGGTGCCTAAAGTGGCAACCCAGACTTGTTTGATTGTTGGTGGTGTAGAGCTTCCTGTAGCCGCATGGCGTTCGTACTTAAATATGGAACTAACCATTCCAATTTTCGCTGTCTCTTATACACATCTCCGAGCCCACGAGACT
+
BBBBAFBCCCAAGFGGFFGGGGGHFGHGGHHGHHFHFHFFFGHFGHHFEEFFFFH5FFGFDGHHFGEAEFGEEGF1EGCGGEBGGHHHHHGHGDEBGHGGC??FHGHFHGHHHEFFGGGHHGHHGHFGHHHFHHHEGDCGGEGGG?DGGH
@M02034:409:000000000-BFKT7:1:2105:19875:9126 1:N:0:25
AAAGTCGAGGTGCCTAAAGTGGCAACCCAGACTTTGTTTTTTGTTGGTGGTGTAGAGCTTCCTGTAGCCGCATGGCGTTCGTACTTAAATATGGAACTAACCATTCCAATTTTCGCTGTCTCTTATACACATCTCCGAGCCCACGAGACT
+
AAAAAFA>?DAAGGGG1GFAGGFFHHHEGEHGH2GHFFGHGFEHHFEEA/AFA1FAFDGCBGHFHGHDDEECGGH0@EEEAE0CGHHB1GHFHH11FFHFB01GDFG2DGHGHDE/EE?FFDFFGGDFHF1FHHHGGCCCGGGGGGCCFG
@M02034:409:000000000-BFKT7:1:2105:17726:9132 1:N:0:25
AAAGTCGAGGTGCCTAAAGTGGCAACCCAGACTGGTTTGCATGTTGGTGGTGTAGAGCTTCCTGTAGCCGCATGGCGTTCGTACTTAAATATGGAACTAACCATTCCAATTTTCGCTGTCTCTTATACACATCTCCGAGCCCA
+
AABBAFBABBBBGFGGFG4EFFCGHHAFDEEFHHCG3EED55DBEGH2F?FEFFEBFHHHHEHHB5FEGEEEFGGFFGFFE>GHGBGFHG4FBFFFFHFHFGGBGFF?4FGHHF/<E/?FH44FB4EG3?2GEDGD?/BDCGE
@M02034:409:000000000-BFKT7:1:2105:23408:9137 1:N:0:25
AAAGTCGAGGTGCCTAAAGTGGCAACCCAGACTCATACTAATGTTGGTGGTGTAGAGCTTCCTGTAGCCGCATGGCGTTCGTACTTAAATATGGAACTAACCATTCCAATTTTCGCTGTCTCTTATACACATCTCCGAGCCCACGAGACT
+
BBBBBFBBBBBBGGGGGGGGFGGGFHGGGHHGHGHHBGHHHHFHHHHFFGAFGHHHGHHHGHHFFFHHHGGCGGHGGGGGG>CGGHHHFHGGHHFBGHGEFE3GGGFDFGHHHHGDFEFHHGGHHHHHGGHHGHFED@C@FGEGGGGGGF
@M02034:409:000000000-BFKT7:1:2105:11581:9141 1:N:0:25
AAAGTCGAGGTGCCTAAAGTGGCAACCCAGACTTGGGGTGTGGTTGGTGGTGTAGAGCTTCCTGTAGCCGCATGGCGTTCGTACTTAAATATGGAACTAACCATTCCAATTTTCGCTGTCTCTTATACACATCTCCGAGCCCACGAGACT
+
BBCCBFCBCCCCGGGGGGGGGGGHHHHGGHHGHHHHHGGGGGGHGGCGGFEFHHHGHHHHHHHHHHHGHGGGGGHHGGGGGGHHHHHGHHHHHHFGGFHHHHHHHHHHHHHHHHGGGGGHHHHHHHHHFHGHGHHHD@GGGGEGG?DGGH
@M02034:409:000000000-BFKT7:1:2105:4513:9142 1:N:0:25
AAAGTCGAGGTGCCTAAAGTGGCAACCCAGACTAAGCATAAGGTTGGTGGTGTAGAGCTTCCTGTAGCCGCATGGCGTTCGTACTTAAATATGGAACTAACCATTCCAATTTTCGCTGTCTCTTATACACATCTCCGAGCCCACGAGACT
+
AAAAAFBAADAAGFFGFGGGGGGGHHGGGHFFGGGGFHHHGFHGFGGEGG1FGFHEGFHHFHHGGGHGFFFEGGHAEEGGGFGHHEFBGGFHHGFFGHHFFGFGFHFFFHHHHF?/EFEDGHHGHHFHFCGHHHHEGFCGCFGGGG?DDH
@M02034:409:000000000-BFKT7:1:2105:20380:9143 1:N:0:25
AAAGTCGAGGTGCCTAAAGTGGCAACCCAGACTATGACGCAGGTTGGTGGTGTAGAGCTTCCTGTAGCCGCATGGCGTTCGTACTTAAATATGGAACTAACCATTCCAATTTTCGCTGTCTCTTATACACATCTCCGAGCCCACGAGACT
+
BBBBBFBBBBBAFGGGGGGGGCGGHHHGGGHGHFFHFFDG2AEFF20EC1EFGFHB5FFFBHGFHHHFHGGGGGHFEFGGGE2EAGG3FGHFGGGBGFHHEGBHHGHBHGHHHFGGFCE?DFGGFHFGHE2FCGHED>/C/FGED@CEGH
@M02034:409:000000000-BFKT7:1:2105:15521:9146 1:N:0:25
AAAGTCGAGGTGCCTAAAGTGGCAACCCAGACTAGTTTGCATGTTGGTGGTGTAGAGCTTCCTGTAGCCGCATGGCGTTCGTACTTAAATATGGAACTAACCATTCCAATTTTCGCTGTCTCTTATACACATCTCCGAGCCCACGAGACT
+
BBABBFABB?ABGGGGGGGGGGGHHHHGGHHGHHHHFHHHHHHHHHGEFGEFHHHHHHHHHHHHFHHFHFGFGGHGGGGGGGHHGHBGHHGHHHHHHHHFHHHHGHHHGHHHHGGGGGGEHFHHFHFDHHHGHGFFF>DC?FHGGG@DDH
@M02034:409:000000000-BFKT7:1:2105:5828:9159 1:N:0:25
AAAGTCGAGGTGCCTAAAGTGGCAACCCAGACTTATCAGTGTGTTGGTGGTGTAGAGCTTCCTGTAGCCGCATGGCGTTCGTACTTAAATATGGAACTAACCATTCCAATTTTCGCTGTCTCTTATACACATCTCCGAGCCCACGAGACT
+
AAB@AFBBBDAAGGGGGGGGGGGHHHHGGHGFHHGHHHHDGHGHHHHGGGEFHHGFGHHHHGGHFDHDHGGGGGHCGFGGGFHHHHHEHHGHGGFGBGFEFHEHHGFHHGHHHEGCEGFGHFHHHHEGFFFBFGFDFCC?CAGFD/CGFD
@M02034:409:000000000-BFKT7:1:2105:18026:9159 1:N:0:25
AAAGTCGAGGTGCCTAAAGTGGCAACCCAGACTCCTCGACGGTTGGTGGTGTAGAGCTTCCTGTAGCCGCATGGCGTTCGTACTTAAATATGGAACTAACCATTCCAATTTTCGCTGTCTCTTATACACATCTCCGAGCCCACGAGACTA
+
CCCCCFCCCDCCGGGGGGGGGGGHHHHGGHHEGGFHGGCGGCEFEG1FEEEEGHFHHHHHFFHHHHHFGC/EFHHGGGGEFGEHHHHGHHHHHHDBGHHHF3GHHGFFGHHHHG?FGCHHHHHGHHGHHGGHHHHGGGGGGEEG-@EGHF
@M02034:409:000000000-BFKT7:1:2105:10408:9164 1:N:0:25
AAAGTCGAGGTGCCTAAAGTGGCAACCCAGACTTGGAATCCTGTTGGTGGTGTAGAGCTTCCTGTAGCCGCATGGCGTTCGTACTTAAATATGGAACTAACCATTCCAATTTTCGCTGTCTCTTATACACATCTCCGAGCCCACGAGACT
+
CCCABFCCCCCCGGGGGGGGGGGHHHHGGHHGHC33BFGHBGHGGHH2AEEG13DADGHGDGGFBDGBEEG0EEF1EFFEABEGFGH3EGHHHHB3GFHH3??GFFEDEGFHH4EEEFEBBEGGDDHHFFGGHHH2C</<<FEGCG@ADH
@M02034:409:000000000-BFKT7:1:2105:19164:9168 1:N:0:25
AAAGTCGAGGTGCCTAAAGTGGCAACCCAGACTCGTGCTCTTGTTGGTGGTGTAGAGCTTCCTGTAGCCGCATGGCGTTCGTACTTAAATATGGAACTAACCATTCCAATTTTCGCTGTCTCTTATACACATCTCCGAGCCCACGAGACT
+
BBBBAFBBBBBBGGGGGGGGGGFHHHHGGHGGFHGHHGGHHHFHHHHGGDFGHGHBGHHHGHHHHHHHHEEEFGHHGGGGGGHHHHHGHHHHHHHDGFGHHCHHHFFGEGGHGDEFGEEHHHHF4GGGHGFHHGHGGCFCDGHGGGCDGH
@M02034:409:000000000-BFKT7:1:2105:7224:9170 1:N:0:25
AAAGTCGAGGTGCCTAAAGTGGCAACCCAGACTTATAATCATGTTGGTGGTGTAGAGCTTCCTGTAGCCGCATGGCGTTCGTACTTAAATATGGAACTAACCATTCCAATTTTCGCTGTCTCTTATACACATCTCCGAGCCCA
+
BABBBFBBBDAAGFGFFGGAFDDGHHHGC2AFGHHCHGFGBGHHFHHEFGEEHGHDDDHHBFGHAHHGHGGCGDGEEEEFEFGHHGFBGHHHFHHFHHGFHHHHHHHFGHHHHHCGEA?GHFHEFGB?FGFHHHFDC@@FFAF
@M02034:409:000000000-BFKT7:1:2105:7250:9172 1:N:0:25
AAAGTCGAGGTGCCTAAAGTGGCAACCCAGACTTATAATCATGTTGGTGGTGTAGAGCTTCCTGTAGCCGCATGGCGTTCGTACTTAAATATGGAACTAACCATTCCAATTTTCGCTGTCTCTTATACACATCTCCGAGCCCACGAGACT
+
BBCCBFCCCCBCGGGGGGGGGGGHHHHGGGHGHHBGHHHHGHHHHHHDFDFGGFHFHHHHHFHHHHHHHGGFGGHGFGGGGGGHHHHFHHHGHFEGGHHHHHEGHHHGBGHHHFEGGE/FEHHHFHFFEGFGHHHFG@CGGGFEGGGGGF
@M02034:409:000000000-BFKT7:1:2105:18038:9172 1:N:0:25
AAAGTCGAGGTGCCTAAAGTGGCAACCCAGACTCCTCGACGGTTGGTGGTGTAGAGCTTCCTGTAGCCGCATGGCGTTCGTACTTAAATATGGAACTAACCATTCCAATTTTCGCTGTCTCTTATACACATCTCCGAGCCCACGAGACTA
+
AAAA>DAADBAAFGGGCGGGFGGHHHHGGHHGHHHHHGGGGG1FEGEFGEFFGHHHGFHHHHHGHHGHGE/EEHHGEEGGEHFHHGFHHGHHHGFHHFGGHFHHHGGFHHFHFEACA?FGHHHHHHFHHFHHEGEDGGG@CEFC-CGDFF
@M02034:409:000000000-BFKT7:1:2105:6157:9174 1:N:0:25
AAAGTCGAGGTGCCTAAAGTGGCAACCCAGACTTTGTTGTGTGTTGGTGGTGTAGAGCTTCCTGTAGCCGCATGGCGTTCGTACTTAAATATGGAACTAACCATTCCAATTTTCGCTGTCTCTTATACACATCTCCGAGCCCACGAGACT
+
ABABAFBBBBBBGGGGGGGFGFGHGHHGGGHGHHHGHHHGGGHHHHHGGGGFHGHFFGHHHHHHGHHHHGGGGGHGGGGGGGHHHHGEGGFHHGHGHHHHHHHHHHHHGHHHHHGGGGFGHGHHHHHBGHGHHHGHG?CCGGHGGFCEDF
@M02034:409:000000000-BFKT7:1:2105:25055:9178 1:N:0:25
AAAGTCGAGGTGCCTAAAGTGGCAACCCAGACTCTTTAGCAGGTTGGTGGTGTAGAGCTTCCTGTAGCCGCATGGCGTTCGTACTTAAATATGGAACTAACCATTCCAATTTTCGCTGTCTCTTATACACATCTCCGAGCCCACGAGACT
+
BBBBBFBBBBBBGGGGGGGGGFGHHHHGGGGGHCHHGHHHHGHGGHGGFGBFHHHHGHHHHHHHHHHGHGGGGGHGGGGGGGGHHHHGHHHHHHHHHHHHHHHHHHGGHHHHHHGGGGGHHHHHGHFHFFHGGGDGGBCCCEHGGCCEGG
@M02034:409:000000000-BFKT7:1:2105:23748:9184 1:N:0:25
AAAGTCGAGGTGCCTAAAGTGGCAACCCAGACTAAGCATCAGGTTGGGGTGTAGAGCTTCCTGTAGCCGCATGGCGTTCGTACTTAAATATGGAACTAACCATTCCAATTTTCGCTGTCTCTTATACACATCTCCGAGCCCACGAGACTA
+
BBBBBFBBBBB@GGGGGGGGGGGHHHHGGHHGHHHHHGHHHHHFGHFGGEGEHHFGGHHHGHHHHHHHFGGGGHGGEGGFEGHHHHFGFHHHHGGHHHGGHHHHHGDBGHHHHEEEF?BGGGHHHHHHGHFGHGGGG?CFAFFFGGGGGF
@M02034:409:000000000-BFKT7:1:2105:12866:9194 1:N:0:25
AAAGTCGAGGTGCCTAAAGTGGCAACCCAGACTAATAAGCCTGTTGGTGGTGTAGAGCTTCCTGTAGCCGCATGGCGTTCGTACTTAAATATGGAACTAACCATTCCAATTTTCGCTGTCTCTTATACACATCTCCGAGCCCACGAGACT
+
BBBBBFBBBBBBGGGG4GGGGGGHHHHGGHHGHHHHHHHHHHGHHHHEFFFFHGHFHGHHHHHHHHHFHGGEGGHHGGGGGGHHHHHFGHHHHHHGHGHHHGFHEHHFHHHHHHGGGGGHHHHHHHGDGHFHHHHFGFCCFGHGGGGGGH
@M02034:409:000000000-BFKT7:1:2105:23736:9198 1:N:0:25
AAAGTCGAGGTGCCTAAAGTGGCAACCCAGACTAAGCATCAGGTTGGGG
+
AA@1>B>AD?>1BGGGGGGEFEFBFHFEFHGGHHHHHBGGFF1DFG//E
@M02034:409:000000000-BFKT7:1:2105:3141:9202 1:N:0:25
AAAGTCGAGGTGCCTAAAGTGGCAACCCAGACTGAGACTCCTGTTGGTGGTGCAGAG
+
BBBBAFABBBABGGGGGGGGGGGHFHHGEDHGHHB3B3FH3FGHD3A2ABEA33F5A
@M02034:409:000000000-BFKT7:1:2105:10677:9207 1:N:0:25
AAAGTCGAGGTGCCTAAAGTGGCAACCCAGACTACGGATTATGTTGGTGGTGTAGAGCTTCCTGTAGCCGCATGGCGTTCGTACTTAAATATGGAACTAACCATTCCAATTTTCGCTGTCTCTTATACACATCTCCGAGCCCACGAGACT
+
BCCCAFCCCCCCGGGGFGGGGGGHHHHGGHHGHHHGGGGGHHHHFHHEFGEFHHHHHHGHHHHHGHHGHGGGGGHHGGGGGEHHHHHGHHHHHHHHGHGGHHFHGHHHHHHHHHGGGGGHHHHHHHHHHHGHGHHHFCDGGGHGG?DGGH
@M02034:409:000000000-BFKT7:1:2105:21840:9226 1:N:0:25
AAAGTCGAGGTGCCTAAAGTGGCAACCCAGACTCATCAGCCGGTTGGTGGTGTAGAGCTTCCTGTAGCCGCATGGCGTTCGTACTTAAATATGGAACTAACCATTCCAATTTTCGCTGTCTCTTATACACATCTCCGAGCCCACGAGACT
+
BBBBBFBBBBAAGGGGGGGGGGGHHHHGGHHGHHHHHHGHHGGGFGGGFGEFGFHHHHHHHGHHHHHHHGGGGGHHGGGGGGHHHHHGHHHHHGHHHHGGHHHHHHGHHHHHHHGGGGGFHHHHGHHHGHHHGHHEGCGGGGFGFCGGGH
@M02034:409:000000000-BFKT7:1:2105:17219:9227 1:N:0:25
AAAGTCGAGGTGCCTAAAGTGGCAACCCAGACTAAGGGTCTGGTTGGTGGTGTAGAGCTTCCTGTAGCCGCATGGCGTTCGTACTTAAATATGGAACTAACCATTCCAATTTTCGCTGTCTCTTATACACATCTCCGAGCCCACGAGACT
+
AABAA@AADBBBGGGGGGGGGGGHHHHGGGHGHHFGHHGHHHHHHFGEFGEFGHHHHHHHHHHGHGHHHGGFEGHFGGGGGFCGHHGGGHGHHHGHHHHFHHHHHHHFFGHHHHGGGGEFHFGHGHHHGHHHFHHHG@CCGGGGG@@EFG
@M02034:409:000000000-BFKT7:1:2105:8227:9233 1:N:0:25
AAAGTCGAGGTGCCTAAAGTGGCAACCCAGACTCCGAATCAGGTTGGTGGTGTAGAGCTTCCTGTAGCCGCATGGCGTTCGTACTTAAATATGGAACTAACCATTCCAATTTTCGCTGTCTCTTATACACATCTCCGAGCCCACGAGACT
+
BBBBAFBBB@ABGGGGGGGGGGGFHEHGGHHGGHGGEGGGHHGHHGFGGGFFHHGGGHHHGHHHGGHHHGGGGGHFEGGGGGHHEHGGHHFHHHHHGFGFFHGHGHGHHHHHHHGGGGGFHGHHHHHHHGHHHGFGGGGGCGHGGGGGGF
@M02034:409:000000000-BFKT7:1:2105:11462:9235 1:N:0:25
AAAGTCGAGGTGCCTAAAGTGGCAACCCAGACTGAGCATAATGTTGGTGGTGTAGAGCTTCCTGTAGCCGCATGGCGTTCGTACTTAAATATGGAACTAACCATTCCAATTTTCGCTGTCTTTATACACATCTCTGAGCCCACTAGACTA
+
ABBAAFAABB2ACFGDFGGBFGGHFHHEEGAFFHHCGFHFGHFFFBEEFE21BDG5FFFGFAGHHBGHGGG?EEHHGGGEGDFGEHH3FGHHHHFFFGEGBFDGGFDFFHBGHHE/EEFBDGHHH4?FFHGGFH2FBDHGAFC0@BF<FD
@M02034:409:000000000-BFKT7:1:2105:15497:9236 1:N:0:25
AAAGTCGAGGTGCCTAAAGTGGCAACCCAGACTGGTCTGGTTGTTGGTGGTGTAGAGCTTCCTGTAGCCGCATGGCGTTCGTACTTAAATATGGAACTAACCATTCCAATTTTCGCTGTCTCTTATACACATCTCCGAGCCCACGAGACT
+
CCBCCFBBCCCCGGGGGGGGGGGHHHHGGHHGHHHHHHHHGGGGHHEEGGEFHHHHHHHHHHHHHHHHGGGGGGHHGGGGGFFHHHHHHHHHHHHHHHHHHHHHHGFHHHHHHHGGGGGHHHHHHHHHGHHHHHG2ECGGGGHGG@@EGH
@M02034:409:000000000-BFKT7:1:2105:26360:9246 1:N:0:25
AAAGTCGAGGTGCCTAAAGTGGCAACCCAGACTAATCCTCCGGTTGGTGGTGTAGAGCTTCCTGTAGCCGCATGGCGTTCGTACTTAAATATGGAACTAACCATTCCAATTTTCGCTGTCTCTATACACATCTCCGAGCCCACGAGACTA
+
AABBBFBABBBBGGGGGGGGGGGHHHHEDFHGHGCHHHHHHGGGGGGGGGEFGGHFGHHHHFHGGHHGHGGFGGGFGEEFFFHHHHHFHHFHHHGHFGFGGHFHHHHHHHHHHFFEFDFEHDGHHEDHHGHHHF2C?FFBFHE@CGGEG>
@M02034:409:000000000-BFKT7:1:2105:20456:9251 1:N:0:25
AAAGTCGAGGTGCCTAAAGTGGCAACCCAGACTGGGGGGTGGGTTGGTGGTGTAGAGCTTCCTGTAGCCGCATGGCGTTCGTACTTAAATATGGAACTAACCATTCCAATTTTCGCTGTCTCTTATACACATCTCCGAGCCCACGAGACT
+
CCCCCFCCCCBBGGGGGGGGGGGHHHHGGHHGHHHHGGGEEGGGFGGGGGDGHGHFGFHHHHHHHHHHGGGGGGHGGGGGGGHHHHHHHHGHHHECGHHHHHHHHHHGHHHGGGGGGGGGGFFGGGFGFGGGGGFFEBAFFFFFF>DFFF
@M02034:409:000000000-BFKT7:1:2105:10642:9255 1:N:0:25
AAAGTCGAGGTGCCTAAAGTGGCAACCCAGACTCCTCAGGAGGTTGGTGGTGTAGAGCTTCCTGTAGCCGCATGGCGTTCGTACTTAAATATGGAACTAACCATTCCAATTTTCGCTGTCTCTTATACACATCTCCGAGCCCACGAGACT
+
BBCCBFCCCCCCGGGGGGGFGGGHHHHGGHHGHHHHHHHHHGGGHHGGGGEGGHHGHHHHHGHHHHHHHGGGGGHGGGGGGGHHHHHHHHGHHHHGGGHGHHHHHHHHHHHHHHGGGGGHHHHHHHHHHHHHHDGFECGCGGHGGGGGGG
@M02034:409:000000000-BFKT7:1:2105:11462:9255 1:N:0:25
AAAGTCGAGGTGCCTAAAGTGGCAACCCAGACTGAGCATAATGTTGGTGGTGTAGAGCTTCCTGTAGCCGCATGGCGTTCGTACTTAAATATGGAACTAACCATTCCAATTTTCGCTGTCTTTATACACATCTCCGAGCCCACGAGACTA
+
CCCCCFCCCCBBGGGGGGGGGGGHHHHGGGHGHHHCHBGH5FHHGHHGGGFFHHHFHHHHHHHHHHHHHGGGGGHHGGGGGGHHHHHHGGHHHGHGFHGHGGHHHHGHHHHHHHGGGGGHHHHGHHHHHHHHHHHGGGGGGHGGCGDGG?
@M02034:409:000000000-BFKT7:1:2105:8133:9256 1:N:0:25
AAAGTCGAGGTGCCTAAAGTGGCAACCCAGACT
+
A1AAAF@A1>AAGGGGGGFFGGGHHHHEAFFAG
@M02034:409:000000000-BFKT7:1:2105:22347:9260 1:N:0:25
AAAGTCGAGGTGCCTAAAGTGGCAACCCAGACTTGGAATTCTGTTGGTGGTGTAGAGCTTCCTGTAGCCGCATGGCGTTCGTACTTAAATATGGAACTAACCATTCCAATTTTCGCTGTCTCTTATACACATCTCCGAGCCCACGAGACT
+
BBBBBFBBDBBBGGGGGGGGGGGHHHHGGGHGHHHHFHGHHHHHHHHGGGGGHGHFHHHHHHHHHHHHHGGGGGHHGGGGGGHHHHHHHHHHHHHGHHHHHGHHHGHHHHHHHHGGGGGHHHHHGHHHHGHHHHHHD/DCGGHGGGGGGH
@M02034:409:000000000-BFKT7:1:2105:22337:9277 1:N:0:25
AAAGTCGAGGTGCCTAAAGTGGCAACCCAGACTTGGAATTCTGTTGGTGGTGTAGAGCTTCCTGTAGCCGCATGGCGTTCGTACTTAAATATGGAACTAACCATTCCAATTTTCGCTGTCTCTTATACACATCTCCGAGCCCACGAGACT
+
AAAAAFBABBBBGGGGGGGGGGGHHHGGGHHGHCFGCHCFHHHGFHE2AEEFHHHFHHHHGGHHGHHGHGCEGGHFGGGGGGHHHHGHGHHHHHFFC3FGFHFGBHHFHHHHHFGGGGGFHHHFHHFFFFBFBHGGECCDCFHGCCCEGH
@M02034:409:000000000-BFKT7:1:2105:27611:9278 1:N:0:25
AAAGTCGAGGTGCCTAAAGTGGCAACCCAGACTAGGAAGTATGTTG
+
AABAADAA?AAAFGGFFFGFGGGGHHHGGHGA333BGEC35DDG5F
@M02034:409:000000000-BFKT7:1:2105:18480:9280 1:N:0:25
AAAGTCGAGGTGCCTAAAGTGGCAACCCAGACT
+
CCCCBFCCBCCCGGGGGGGGGGGHHHHGGHGGH
@M02034:409:000000000-BFKT7:1:2105:6748:9286 1:N:0:25
AAAGTCGAGGTGCTAAAGTGGCAACCCAGACTAAGAATAATGTTGGTGGTGTAGAGCTTCCTGTAGCCGCATGGCGTTCGTACTTAAATATGGAACTAACCATTCCAATTTTCGCTGTCTCTTATACACATCTCCGAGCCCACGAGACTA
+
CCCBBFAABBABGGGGGGGGGGHHHHGGHHGHHHHHHHHHHHHHHHFFGEFGFHHHHHHHHHHHHHHGGGGGGHHGFGGGEGFHHHHHHHHHHHHGHHHGHHHHHHFDGHHHHGEGGFGHHHHGHHHHHHHHHHHGGGGGGHGGGGGGHF
@M02034:409:000000000-BFKT7:1:2105:24115:9286 1:N:0:25
AAAGTCGAGGTGCCTAAAGTGGCAACCCAGACTGTTATGCAGGTTGGTGGTGTAGAGCTTCCTGTAGCCGCATGGCGTTCGTACTTAAATATGGAACTAACCATTCCAATTTTCGCTGTCTCTTATACACATCTCCGAGCCCACGAGACT
+
AABBAFCCCCCBGGGGCGGGGGGHHEHGGHHGHHHHHHHHHHHGHHGGFGEFHHHHHHHHHHHHGHHHHGGGGGHGGGGGGGHHHHHFHHHHHGHGHGHHHHGHHGFHHHHHHHGGGGGHHHHHGHGHHHGHHHHGFDGDGGHGGGGGGG
@M02034:409:000000000-BFKT7:1:2105:23142:9286 1:N:0:25
AAAGTCGAGGTGCCTAAAGTGGCAACCCAGACTATGGCTAAGGTTGGTGGTGTAGAGCTTCCTGTAGCCGCATGGTGTTCGTACTTAAATACGG
+
A?ABBFBA?D?AFGG5GDFGFGFHHHHGGH2F3D5DFGGA3ABFGBE?A1AFCFHBG53F5FFGFAED3EECEGF5BG1EEEFAEGHDHGG3?E
@M02034:409:000000000-BFKT7:1:2105:14884:9287 1:N:0:25
AAAGTCGAGGTGCCTAAAGTGGCAACCCAGACTAAGAATTCTGTTGGTGGTGTAGAGCTTCCTGTAGCCGCATGGCGTTCGTACTTAAATATGGAACTAACCATTCCAATTTTCGCTGTCTTTATACACATCTCCGAGCCCACGAGACTA
+
BBCCCFCCCCCCGGGGGGGGGGGHHHHGGHHGHHHHHHGHHHHHHHHGFGEFFGHGGHHHHHHHHGHHHGGGGGHHGGGGGGHHHHHGFHHHHFHHHHHGHHHHHHHHHHHHHHGGGGGHHHHHHHFGHGHHHHFGGCGGGHGGGGGGHG
@M02034:409:000000000-BFKT7:1:2105:14404:9297 1:N:0:25
AAAGTCGAGGTGCCTAAAGTGGCAACCCAGACTCCGCTTTTTGTTGGTGGTGTAGAGCTTCCTGTAGCCGCATGGCGTTCGTACTTAAATATGGAACTAACCATTCCAATTTTCGCTGTCTCTTATACACATCTCCGAGCCCACGAGACT
+
BBABBFBBBBBBGGGGGCGGGGGHHHHGGHHGHHHGGGGGHHEFEHGEFEEFGGFGHGHGHHHHFHHGHGGGGGHHGEFFGEGHHHGGHGGHHHFHEFFGGHHGBBFHHHHHHHGGGDGGHGHHBHDG3FDGHGFFG/DCGGEGGGFDFH
@M02034:409:000000000-BFKT7:1:2105:20643:9306 1:N:0:25
AAAGTCGAGGTGCCTAAAGTGGCAACCCAGACTAATAGTCCTGTTGGTGGTGTAGAGCTTCCTGTAGCCGCATGGCGTTCGTACTTAAATATGGAACTAACCATTCCAATTTTCGCTGTCTCTTATACACATCTCCGAGCCCACGAGACT
+
BBBBAFBBBBBBGGGGGGGGGGGHHHHGGGHGHGHHHB5A5DGGHHHGFGEFHHHHHHHHHHHHGHHHHGGGGGHHGGGGGGHHHHHGHHHHHGGHHHHGHHGHHHHGEHHHHHGGGFGHHHHHHHFHHFHHGHGFFBCCGGHGGGGGFF
@M02034:409:000000000-BFKT7:1:2105:21474:9309 1:N:0:25
AAAGTCGAGTGCCTAAAGTGGCAACCCAGACTTCGTAGCAGGTTGGTGGTGTAGAGCTTCCTGTAGCCGCATGGCGTTCGTACTTAAATATGGAACTAACCATTCCAATTTTCGCTGTCTCTTATACACATCTCCGAGCCCACGAGACTA
+
BBBBBFAABFBFGGGGGGGGGGHHGHGFHEGHHHGHHGGHHHHGHGEGGEFGHHHHHHHHHHHHHHHHGFFFGHGFEGFFEHHHHHGGHHHHHHHHHHGHHHGHHHGHGHHHHGFGGEGHGHHHHHHHHHHGHGHGGGGGGHGG?FGGHH
@M02034:409:000000000-BFKT7:1:2105:14388:9312 1:N:0:25
AAAGTCGAGGTGCCTAAAGTGGCAACCCAGACTCCGCTTTTTGTTGGTGGTGTAGAGCTTCCTGTAGCCGCATGGCGTTCGTACTTAAATATGGAACTAACCATTCCAATTTTCGCTGTCTCTTATACACATCTCCGAGCCCACGAGACT
+
BBBBBFAADDAAGGGGGGGGGGGHGHHGGHHGHHHGGGGGHHGHHHGEFGEGHHHFGGHHHHGFHHHHHGFGGGGGGGGGGGHHGFGHHHHHHGFGBGFGGEDFBFGFFGFHHHGGGGGHHFFFFHFHEFBHGHG2C/@DGGHGCGCEGG
@M02034:409:000000000-BFKT7:1:2105:7652:9321 1:N:0:25
AAAGTCGAGGTGCCTAAAGTGGCAACCCAGACTTTGCATAGGGTTGGTGGTGTAGAGCTTCCTGTAGCCGCATGGCGTTCGTACTTAAATATGGAACTAACCATTCCAATTTTCGCTGTCTCTTATACACATCTCCGAGCCCACGAGACT
+
A>AAAFBA@DAAGGFCGGGFEGGHFHHGCHHGGHGHHHGGHBGCEEEEG?EFGFHBBBHHFHHHHEH5G?EGGGHHGGGGGEFGEHGD3GFHHEHHHHGFFHHHGFFF4FGHHHGDGFGFFHHHHHFGHHFFHHHHD/</CAGFGCGCDF
@M02034:409:000000000-BFKT7:1:2105:14980:9321 1:N:0:25
AAAGTCGAGGTGCCTAAAGTGGCAACCCAGACTTATAAGCGTGTTGGTGGTGTAGAGCTTCCTGTAGCCGCATGGCGTTCGTACTTAAATATGGAACTAACCATTCCAATTTTCGCTGTCTCTTATACACATCTCCGAGCCCACGAGACT
+
BBCCBFCBBCBCGGGGGGGGGGGHHHHGGHHGH555D55B2BEEGHAFFGFFHHHFFHHHHHHHHHHHGGGGGGHHGGGGGFHFHHHGHHHHHHFHFHHGHHGGFHHHHHHHHHGGG?FHHHHHHHHGHHFHHHHHGDGGGGAFCFGGGB
@M02034:409:000000000-BFKT7:1:2105:5393:9325 1:N:0:25
AAAGTCGAGGTGCCTAAAGTGGCCACCCAGACTGCGTCGGCTGTTGGTGGTGTAGAGCTTCCTGTAGCCGCATGGCGTTCGTACTTAAATATGGAACTAACCATTCCAATTTTCGCTGTCTCTTATACACATCTCCGAGCCCACGAGACT
+
AAAAAB1A>1AAFFFBBGGBGDFGFCGECGGFHHHGBEA//FEB1ACEFGEFGHHBFFFEFHHHHHHGHGGGGGHEGGGGGEFHHGHHFFFDFHB>FFFBFFGHBGH2GHHFFGC/AA/FHGHGHHFD2GD@@F1D?C@CCF//@?@EED
@M02034:409:000000000-BFKT7:1:2105:7629:9330 1:N:0:25
AAAGTCGAGGTGCCTAAAGTGGCAACCCAGACTTTGCATAGGGTTGGTGGTGTAGAGCTTCCTGTAGCCGCATGGCGTTCGTACTTAAATATGGAACTAACCATTCCAATTTTCGCTGTCTCTTATACACATCTCCGAGCCCACGAGACT
+
CCCCCFCCCDBAGGGGGGGGGGGHHHHGGGHGHHHHHGHHHHHHHGGGGGGGHHHHHHHHHHHHHHHHHGGGGGHHGGGGGGHHHHHHHHHHHHFHGHHHHHHGHGHHGHHHHGGGGGGHHGHHHHHHHHEHHGGGGCCGGGHGG@FGGF
@M02034:409:000000000-BFKT7:1:2105:14188:9335 1:N:0:25
AAAGTCGAGGTGCCTAAAGTGGCAACCCAGACTCATGCGATGGTTGGTGGTGTAGAGCTTCCTGTAGCCGCATGGCGTTCGTACTTAAATATGGAACTAACCATTCCAATTTTCGCTGTCTCTTATACACATCTCCGAGCCCACGAGACT
+
CCCCBFCCCCBCGGGGGGGGGGGHHHHGGHHGHHHHHHGEHGGHHGGGGGEFHHHHHHHHHHHHHHHGGGGGGGHHGGGGGFHHHHHHHHHHHHHHHHHHHHHHHHGHFHHHHHGGGGEGHFHHHHHGHHEFFHHGGGGGCGGGGGGGGH
@M02034:409:000000000-BFKT7:1:2105:8671:9338 1:N:0:25
AAAGTCGAGGTGCCTAAAGTGGCAACCCAGACTCGTACGTTGGTTGGTGGTGTAGAGCTTCCTGTAGCCGCATGGCGTTCGTACTTAAATATGGAACTAACCATTCCAATTTTCGCTGTCTCTTATACACATCTCCCGAGCCCACGAGAC
+
AAABBFCCBBBBGGGGGGGGGGGHHHHGGHHGHGGHGHGHHHHGHGGGFGEFHHHFGHHHHHHHHHHHHGGGGGHHGGGGGFHHHHHHHHHHHHFHHHGHHHGHHHHGHHHHHHGGGGGHHHHHHHHHGHHHHGGHFDGGGGGHGGCGE>
@M02034:409:000000000-BFKT7:1:2105:6301:9340 1:N:0:25
AAAGTCGAGGTGCCTAAAGTGGCAACCCAGACTTGTTGTTGGGTTGGTGGTGTAGAGCTTCCTGTAGCCGCATGGCGTTCGTACTTAAATATGGAACTAACCATTCCAATTTTCGCTGTCTCTTATACACATCTCCGAGCCCACGAGACT
+
BBBBBFBBBBAAGGGGGFFGGGGHGGHEFDHGHHHHHHHHHGGGGEGGGGGFHGHBGGHHHGHHHHHHHGGEGGHHGGGGGFHHHHHHHHGHHHGHHHHGGHFHHHHHHHHHHHGGGGEGHHHHHHHHBGBHHHHFF/DFCEHGFDGEA<
@M02034:409:000000000-BFKT7:1:2105:26812:9342 1:N:0:25
AAAGTCGAGGTGCCTAAAGTGGCAACCCAGACTAATATTGCGGTTGGTGGTGTAGAGCTTCCTGTAGCCGCATGGCGTTCGTACTTAAATATGGAACTAACCATTCCAATTTTCGCTGTCTCTTATACACATCTCCGAGCCCACGAGACT
+
BBBBBFBBBBBBGGGGGGGGGGGHHGHGGHHGHHHHHHHHHGGGGGFEFGFFHHHHHHHHHHHHHHHHHGGEGGHHGGGGGGGHHG@DGHFHHHHGFFGGHHHHGHFHHHHHHHGGGGGHHHHHHHHHGHGHHHGHGGGGGGGGG@/EGG
@M02034:409:000000000-BFKT7:1:2105:3893:9351 1:N:0:25
AAAGTCGAGGTGCCTAAAGTGGCAACCCAGACTAATAGTAATGTTGGTGGTGTAGAGCTTCCTGTAGCCGCATGGCGTTCGTACTTAAATATGGAACTAACCATTCCAATTTTCGCTGTCTCTTATACACATCTCCGAGCCCACGAGACT
+
BBBBBFBBBBABGGGFGFGGGGGFFHHGGHHGHGFHFHGGGGGHHHEEE2EFH3FADFGGDFHHGFHGHGGAFGHHGGGGGFGEHHHGHGDFHFBBGGHG3GFFGGGGDGHHFFEEGGFHHHGFFG4GDGHCHHB2DCCGGGHGG/CDDF
@M02034:409:000000000-BFKT7:1:2105:22121:9367 1:N:0:25
AAAGTCGAGGTGCCTAAAGTGGCAACCCAGACTGGGGCGTGGGTTGGTGGTGTAGAGCTTCCTGTAGCCGCATGGCGTTCGTACTTAAATATGGAACTAACCATTCCAATTTTCGCTGTCTCTTATACACATCTCCGAGCCCACGAGACT
+
AA?AAFA1DDAABFGCBGF3GGFBCGHEG0FFFHAEAFEAAEEEFCAACEGGFHFFGHHHGBFGEGHGGGGGEEH0EFGGGA0/FGDGGHGHHHFBGGFEGHHFGHHHHGFHHHG/EFGGHFHHFHHH1<1?FGFGC/-<CGGECGGGGH
@M02034:409:000000000-BFKT7:1:2105:12615:9368 1:N:0:25
AAAGTCGAGGTGCCTAAAGTGGCAACCCAGACTTCGCAGCCTGTTGGTGGTGTAGAGCTTCCTGTAGCCGCATGGCGTTCGTACTTAAATATGGAACTAACCATTCCAATTTTCGCTGTCTCTTATACACATCTCCGAGCCCACGAGAC
+
AABBAFBBBBBBGGGGGGGGGGGHHHHGGGHGHF522AE?D2GHHHGGFFGGHHHHHHHGHHHHHHHHHGGFGGHHGGGGGGHHHHFGHHHHHGFFHHHGHHHHHHGHGHHHHHGGGCFFHHHHFHHFGFFHGHHHGCFGGGGFGGCFG
@M02034:409:000000000-BFKT7:1:2105:22840:9370 1:N:0:25
AAAGTCGAGGTGCCTAAAGTGGCAACCCAGACTCTGCCTCCTATTGGTGGTGTAGAGC
+
BBBBBFBBBBABGGGGGGGGGGFHHHHGGGHGH3GFDBF32F3DDGAA22B113D5A5
@M02034:409:000000000-BFKT7:1:2105:8146:9372 1:N:0:25
AAAGTCGAGGTGCCTAAAGTGGCAACCCAGTGAGAATCAGGTTGGTGGTGTAGAGCTTCCTGTAGCCGCATGGCGTTCGTACTTAAATATGGAACTAACCATTCCAATTTTCGCTGTCTCTTATACACATCTCCGAGCCCACGAGACTAA
+
CCCCCFCCCCCCGGGGGGGGGGGHHHHGGHHHFHHHHHGHFHHHGEGGFGHHHHHHHHHHHHHHHHHGGGGGHGGGGGGGHHHHHGGHHHHGFHGHHHHHHHHHHHHHHHHHEEGGFHHGHHHHHHHHGHHFHHG?DGGGHGGGGGGHH?
@M02034:409:000000000-BFKT7:1:2105:9486:9372 1:N:0:25
AAAGTCGAGGTGCCTAAAGTGGCAACCCAGACTCCGCTTCATGTTGGTGGTGTAGAGCTTCCTGTAGCCGCATGGCGTTCGTACTTAAATATGGAACTAACCATTCCAATTTTCGCTGTCTCTTATACACATCTCCG
+
ABAABFBBD?AAGFFFGFBGBDEFHAGFDDHGGHAEGCFGBGHHHG2BF1EFHHF5FGGHFHHHHHHEGGC>EGHGCEGEFG2?FFB@3G@GB3@GFG3CC?DGHFDGHHGHHFEDG/E?FDGHFGBHHFGHHGD1C
@M02034:409:000000000-BFKT7:1:2105:5329:9373 1:N:0:25
AAAGTCGAGGTGCCTAAAGTGGCAACCCAGACTTATATGCCTGTTGGTGGTGTAGAGCTTCCTGTAGCCGCATGGCGTTCGTACTTAAATATGGAACTAACCATTCCAATTTTTCGCTGTCTCTTATACACATCTCCGAGCCCACGAGA
+
ABBCCFBCCCCCGGGGFGGGGGGHHHHGGHHGG5FGFHHFHFHHHGHGGGEFHHHGHHHHHHHHHHHHHGGFGGHHGGGGGGHHHHHGHHHHHHFGHHGHHHHHHHHHHGHHHG3E/?E??4BFGBFEGBFFC2?FFG@DFFEEFFC/?
@M02034:409:000000000-BFKT7:1:2105:11795:9375 1:N:0:25
AAAGTCGAGGTGCCTAAAGTGGCAACCCAGACTTGTCTTGATGTTGGTGGTGTAGAGCTTCCTGTAGCCGCATGGCGTTCGTACTTAAATATGGAACTAACCATTCCAATTTTCGCTGTCTCTTATACACATCTCCGAGCCCACGAGACT
+
BABBAFBBBDABGGGGGGGGGGGHHHHGGHGGHHHHHHHHHHHHHHFEFGEFHHHHHHHHHHHHHHHHHGGGGGHHGGGGGGHHHHHHGHGHHHHHGHHHHHHHHHHHHHHHHFGGGGF3HFFHHHHHHHFHFHHGF@GGGEEGG?DFGH
@M02034:409:000000000-BFKT7:1:2105:19452:9379 1:N:0:25
AAAGTCGAGGTGCCTAAAGTGGCAACCCAGACTAATAAGAAGGTTGGTGGTGTAGAGCTTCCTGTAGCCGCATGGCGTTCGTACTTAAATATGGAACTAACCATTCCAATTTTCGCTGTCTCTTATACACATCTCCGAGCCCACGAGACT
+
AABBBFBBBBBBGGFGG4EDGFGGFHHGCAGGHHFHHHHHFHFHHHGGFFFGHHHBFBGHGHHHHGGFGGGEFGHHCGFGDGHHFGHGFHHHHHBGFHFEF0FBFFFEHGGHHBEGGGFHHGHHGHGHEGFFFFBGD@/@CGHG/C/CFH
@M02034:409:000000000-BFKT7:1:2105:15975:9385 1:N:0:25
AAAGTCGAGGTGCCTAAAGTGGCAACCCAGACTCGGATGAATGTTGGTGGTGTAGAGCTTCCTGTAGCCGCATGGCGTTCGTACTTAAATATGGAACTAACCATTCCAATTTTCGCTGTCTCTTATACACATCTCCGAGCCCACGAGACT
+
BBBBAFABBBABGGGGGGGGGGGHHHHCDEEGFHGCE2E3ABGHHFFEFGEFBDGFHHGHEHHHHHHHHGGCGGHHGGGGEEFHHHGFHFFHHHBFGHHCFGHHEGFFGGFHHDFGFGEFHFHHGFFGFFFHGHFDF/BCFA<?CCCGGF
@M02034:409:000000000-BFKT7:1:2105:7028:9385 1:N:0:25
AAAGTCGAGGTGCCTAAAGTGGCAACCCAGACTGGGTGGTCGGTTGGTGGTGTAGAGCTTCCTGTAGCCGCATGGCGTTCGTACTTAAATATGGAACTAACCATTCCAATTTTCGCTGTCTCTTATACACATCTCCGAGCCCACGAGACT
+
BABBBFBBBBAAGGGGGGGGGFFHHHHGGDGGHHHFGEEEHGGGGGGGGG1FHFHDHHFHHHHHHHHHHGGFGGHHGFGGGGFHHHHEHHBGHHGHFHHHHHHHHHHHHGFHHHGGGG/FGFGHFHHGGHHHHHHFGGGGGGHGGGGGGH
@M02034:409:000000000-BFKT7:1:2105:12706:9389 1:N:0:25
AAAGTCGAGGTGCCTAAAGTGGCAACCCAGACTCGTCCTTCGGTTGGTGGTGTAGTGCTTCCTGTAGC
+
ABBBBFBBBBABGGGGGGGGBGGHHGHG2GHGHBCG22E5F22AEEC1A1EFF3F5B55DAFFBB555
@M02034:409:000000000-BFKT7:1:2105:22208:9391 1:N:0:25
AAAGTCGAGGTGCCTAAAGTGGCAACCCAGACTACGCTTCTGGTTGGTGGTGTAGAGCTTCCTGTAGCCGCATGGCGTTCGTACTTAAATATGGAACTAACCATTCCAATTTTCGCTGTCTCTTATACACATCTCCGAGCCCACGAGACT
+
BBBBBFBBBBBBGGGGGGGGGDFFFHGGGHHGHHHGGGGGHHHHHGGGFGEFHHHGHHHHHHHGHHHHHGGGGGHHGFGGGFHHHHGFHHHHHGGGFHHHHHGHHHHHHHHHHHGGGGEHHHHHHFFHFHHHHHHHDDCCGGHGGGGGGH
@M02034:409:000000000-BFKT7:1:2105:12001:9401 1:N:0:25
AAAGTCGAGGTGCCTAAAGTGGCAACCCAGACTTGGAATAGTGTTGGTGGTGTAGAGCTTCCTGTAGCCGCATGGCGTTCGTACTTAAATATGGAACTAACCATTCCA
+
@?AAAD1ADD1AFGFDBFEEGGFF1F00ACCFHHHGHBEG1EABDA//A?EA/1GDBAD1A1BF1BA2AAE/EEFFEE/F?EEF/BDBGH2FGD1F1FB1B0BBGBFF
@M02034:409:000000000-BFKT7:1:2105:6476:9402 1:N:0:25
AAAGTCGAGGTGCCTAAAGTGGCAACCCAGACTGGGCGTGAGGTTGGTGGTGTAGAGCTTCCTGTAGCCGCATGGCGTTCGTACTTAAATATGGAACTAACCATTCCAATTTTCGCTGTCTCTTATACACATCTCCGAGCCCACAGACGG
+
BBBBBFAADDBBGGGBGGGGGGGHHHHGGHHGHHCEDGGGGCHHFHFE11ECGGGBFFHHFHHFHGFDGEF0EE?1E>EGEEBFADG3FGF@FG33FGFGB?3GFEGBFGGHHDEDFCCHFHHH3FDHHFF2FHHFD/<@<AFF?GHF@<
@M02034:409:000000000-BFKT7:1:2105:6718:9402 1:N:0:25
AAAGTCGAGGTGCCTAAAGTGGCAACCCAGACTTCGTTTTTTGTTGGTGGTGTAGAGCTTCCTGTAGCCGCATGGCGTTCGTACTTAAATATGGAACTAACCATTCCAATTTTCGCTGTCTCTTATACACATCTCCGAGCCCACGAGACT
+
CCCCCFCCBCBBGGGGGGGGGGGGHHHGGHHGHHHGHHGGGGGHHGHGGGGFHGH5GHHHGFHGHHHHHGGGGGHHGGGGGFGHHHHGGGGHHHHGFHHHFHHHHHGHHGHHHHGGGGFFHHHHHHHFFFHHHHHGGDGCFGGGGGGGGG
@M02034:409:000000000-BFKT7:1:2105:26859:9403 1:N:0:25
AAAGTCGAGGTGCCTAAAGTGGCAACCCAGACTTATCATCCGGTTGGTGGTGTAAGCTTCCTGTAGCCGCATGGCGTTCGTACTTAAATATGGAACTAACCATTCCAATTTTCGCTGTCTCTTATACACATCTCCG
+
AA1AAD>AA?1AFFGGGGGGG1FCCGHFGFACEGHFHHFFDCCEEEGGGG/BFF2FBFGBGHHDBGHFAEGGGHFGEEGGEFEHHGEFFHGHGBGFGGBHHHFGHHGHFGHHGGGGGAHHGFH1GGDDFDGHHHHG
@M02034:409:000000000-BFKT7:1:2105:11981:9403 1:N:0:25
AAAGTCGAGGTGCCTAAAGTGGCAACCCAGACTTGGAATAGTGTTGGTGGTGTAGAGCTTCCTGTAGCCGCATGGCGTTCGTACTTAAATATGGAACTAACCATTCCAATTTTCGCTGTCTCTTATACACATCTCCGAGCCCACGAGACT
+
BCCCCFCCCCBCGGGGGGGGGGFHHHHGGHHGHF33BGDG3GHHHHHGGGGFHHHHHHHHHHHHHHHHHGGGGGHHGGGGGGHHHHHHHHHHHGHHHHHGHHHHHHHHFHHHHHGGGGGGHHHHHHHHHHGHHHHHGGCGGGHGGGGGGF
@M02034:409:000000000-BFKT7:1:2105:18561:9427 1:N:0:25
AAAGTCGAGGTGCCTAAAGTGGCAACCCAGACTCATCCGACTGTTGGTGGTGTAGAGCTTCCTGTAGCCGCATGGCGTTCGTACTTAAATATGGAACTAACCATTCCAATTTTCGCTGTCTCTTATACACATCTCCGAGCCACGAGACTA
+
BCCCCFCCCCCCGGGGGGGGGGGHHHHGGHHGHHHHHHGGGGGHHHHGGGEFHHHGHHHHHHHHHHHHHGGFGGHHGGGGGFFHHHGFHHHHHHHGHHHHHHHHHHHFDGHHHFGGGGGHHHHHHHFHGHHHHHHGFGGGGHHGGCFGHF
@M02034:409:000000000-BFKT7:1:2105:12148:9428 1:N:0:25
AAAGTCGAGGTGCCTAAAGTGGCAACCCAGACTAGGGCGAGTGTTGGTGGTGTAGAGCTTCCTGTAGCCGCATGGCGTTCGTACTTAAATATGGAACTAACCATTCCAATTTTCGCTGTCTCTTATACACATCTCCGAGCCCACGAGACT
+
BBCCBFBBBCABGGGGGGGGGGGHHHHGGHHGHHHHGHGGGGHHHHHGGGEFGHHHHHHHHHHHHHHFHGGGGGHHGGGGGGHHHHHGHHHHHHHHHHHHHHHHHHGHGHHHHHGGGGGHHGHHHHHHGHHHHHGFGCGCCEHGGGGGGH
@M02034:409:000000000-BFKT7:1:2105:26080:9432 1:N:0:25
AAAGTCGAGGTGCCTAAAGTGGCAACCCAGACTGAGAGTGCTGTTGGTGGTGTTGAGCTTCCTGTAGCCGCATGGTGTTCGTACTTAAATAT
+
BBBBAFABDBABGFGGGGGGGGGHHHHGCCHGHH3FDBFFFGFGHHEA2BEEF1B53A53BBAEA55ABAE0EE15B?>@>>21?EDF3BGD
@M02034:409:000000000-BFKT7:1:2105:12571:9432 1:N:0:25
AAAGTCGAGGTGCCTAAAGTGGCAACCCAGACTAGGAAGTATGTTGGTGGTGTAGAGCTTCCTGTAGCCGCATGGCGTTCGTACTTAAATATGGAACTAACCATTCCAATTTTCGCTGTCTCTTATACACATCTCCGAGCCCACGAGACT
+
BBBBBFABB?AAFGGGGFFGGGFHHHHGGCHAEF3FAFF3AFFHHFFEAEEE1BG5DAEEGGHHGGFEBEFEFGFAEB@FEE2GHFB@@GGGED3@BFFG31@FFFGBGHBGD4EFGF?FBDFGFDGGFF2BFGGDF?@CGAFECCDGFH
@M02034:409:000000000-BFKT7:1:2105:17364:9434 1:N:0:25
AAAGTCGAGGTGCCTAAAGTGGCAACCCAGACTCCTCCTCCTGTTGGTGGTGTAGAGCTTCCTGTAGCCGCATGGCGTTCGTACTTAAATATGGAACTAACCATTCCAATTTTCGCTGTCTCTTATACACATCTCCGAGCCCACGAGACT
+
ABBBBFAABBBBGF5FBGGFCFFGGFHGGDDFHCGGGHFFBFHHHGHDCEEFGFFFHEHHFHGFHH55FEE0EEHHGGGGGGEGGHDFFD4FHF3FEGE3GGE?GGHD4FGHHGGGDDGGHGHGFGDD2F1GBFD1<>>?CGGG//>DDD
@M02034:409:000000000-BFKT7:1:2105:4107:9438 1:N:0:25
AAAGTCGAGGTGCCTAAAGTGGCAACCCAGACT
+
BBBABFBBDB2AGGGGGFGGGGGGFHHGGFEGH
@M02034:409:000000000-BFKT7:1:2105:19013:9440 1:N:0:25
AAAGTCGAGGTGCCTAAAGTGGCAACCCAGACTGGGCGGAAGGTTGGTGGTGTAGAGCTTCCTGTAGCCGCATGGCGTTCGTACTTAAATATGGAACTAACCATTCCAATTTTCGCTGTCTCTTATACACATCTCCGAGCCCACGAGACT
+
BBBBBFBBBDAAFGGGGGGGGGGHHHHGGHHGHHHGHGGGG?EABGGEFGEFHHHEHFHHHHHHHGHFGGGFGGHHGGGGGGHGHHFGHHGHHGHHHHGFFHFHHHGHHGHHHHGGGGGHHHHHHHHHHHGHHHFFFDCFGGFGFGCGGF
@M02034:409:000000000-BFKT7:1:2105:27849:9451 1:N:0:25
AAAGTCGAGGTGCCTAAAGTGGCAACCCAGACTGGGGAGGAGGTTGGTGGTGTAGAGCTTCCTGTAGCCGCATGGCGTTCGTACTTAAATATGGAACTAACCATTCCAATTTTCGCTGTCTCTTATACACATCTCCGAGCCCACGAGAC
+
BAAAAFAA?DAAGGGGGGGGGGFFFGHGGFHGHH2FA222AAEEFGGEFDAFGFGDGHHHHHHF5GFGHGGGGGHHGEGFEEFHGHFFHHEFHHFHHHHHHHHGGHHFGHHHHHGDGGGHHHHHEGHHHGHHGHGHFCGDGGHGGGGGG
@M02034:409:000000000-BFKT7:1:2105:22224:9451 1:N:0:25
AAAGTCGAGGTGCCTAAAGTGGCAACCCAGACTGGGGCGGGGGTTGGTGGTGTAGAGCTTCCTGTAGCCGCATGGCGTTCGTACTTAAATATGGAACTAACCATTCCAATTTTCGCTGTCTCTTATACACATCTCCGAGCCCACGAGACT
+
BBBBBFBBBBABGGGFGGGGGGGHGHHGGGHGHHGHGGGCFGGGECEAFGEFGDFDFHGHHGHHHHHHHGFFGDHEFGGGGDFGGHBDGGGGHFBDGHHHHHGHGFHHGGGHHGGGGGD0GBGH;GGHHHFFBFBFG???BFGGGFADFF
@M02034:409:000000000-BFKT7:1:2105:22089:9452 1:N:0:25
AAAGTCGAGGTGCCTAAAGTGGCAACCCAGACTGTGTGGCGGGTTG
+
BBBBADAADBBAGGFGCGGGGGGFGHHGGFGGHFHGHHEHGGG01A
@M02034:409:000000000-BFKT7:1:2105:25929:9464 1:N:0:25
AAAGTCGAGGTGCCTAAAGTGGCAACCCAGACT
+
A?AAAFAABBABGGGGGGGGGFGHHHHEGHHGH
@M02034:409:000000000-BFKT7:1:2105:23419:9473 1:N:0:25
AAAGTCGAGGTGCCTAAAGTGGCAACCCAGACTAGTCTTCCGGTTGGTGGTGTAGAGCTTCCTGTAGCCGCATGGCGTTCGTACTTAAATATGGAACTAACCATTCAATTTTCGCTGTCTCTTATACACATCTCCGAGCCCACGAGACTA
+
BABBBFBBBBBBGFGFBGGGGGGHHHHGGEHDFFHHHHHHHGGEEGGGGGFFHGGFGHHHHHHHGFFHHGGEEGGHGGGGGGFHHHHG3FGHHGHHGHHFHHEGHHHFHHHHFCGGG<FGGHHHHGHHHHHHHFHF@DGDFHGG?@EAF>
@M02034:409:000000000-BFKT7:1:2105:24374:9487 1:N:0:25
AAAGTCGAGGTGCCTAAAGTGGCAACCCAGACTATGAAGAAGGTTGGTGGTGTAGAGCTTCCTGTGGCCGCATGGCGTTCGTACTTAAATATGGAACTAACCATTCCAATTTTCGCTGTCTCTTATACACATCTCCGAGCCCACGAGACT
+
BBBCAFBABBBBGGGGGGGGGGGFGHHGGHHGHHHHGHHHFHHGGHGGGGEGHGHFGHHHHHHHHHHGHGGEGGHHGGGGGFHHHHHFHHFHHHHGHHHHHHHHHHHHHHHHHHGGGGGHHHHHHHHHHHHGHHHDECGDGGHGGGGGGH
@M02034:409:000000000-BFKT7:1:2105:20882:9520 1:N:0:25
AAAGTCGAGGTGCCTAAAGTGGCAACCCAGACTGGGTAGGGGGTTGGTGGTGTAGAGCTTCCTGTAGCCGCATGGCGTTCGTACTTAAATATGGAACTAACCATTCCAATTTTCGCTGTCTCTTATACACATCTCCGAGCCCACGAGACT
+
AABCBFCBBCBCGGGGGFGGGGGHHHHGGHHGHHHHGHGGGGGGFGGGGGGGHGHGHHHHHHHHHHHHGGGGGGHHGGGGGGHHHHHGHGHHHFGHGHHGHHHHHHHHHHHHHGGDGGGFHFHHHHHHFGFHHHHG?ADGGGGGGCGGGH
@M02034:409:000000000-BFKT7:1:2105:9964:9522 1:N:0:25
AAAGTCGAGGTGCCTAAAGTGGCAACCCAGACTCGGGTGGTGGATGGTGGTGTAGAGCTTCCTGTAGCCGCATGG
+
BABBBFBBBBBBGGGGFGGGGGGHGHHGGDHGHC22A22A22A1BGFDB1EAA3F5B53A5FDDGAF53BECGFG
@M02034:409:000000000-BFKT7:1:2105:9662:9524 1:N:0:25
AAAGTCGAGGTGCCTAAAGTGGCAACCCAGACTCTGTTGCGGGTTGGTGGTGTAGAGCTTCCTGTAGCCGCATGGCGTTCGTACTTAAATATGGAACTAACCATTCCAATTTTCGCTGTCTCTTATACACATCTCCGAGCCCACGAGACT
+
BBBBBFBBBBBBGGGGGFGGGGFGHHHGGGHGHHHHHHHHGGGGFFGGGGFGHHHGHHHHHHHHHHHGHGGGGGHHGGGGGGGHHHHFGGGHHHFHFGGGHHFHHHGHFGHHHHGGGFGHHHGHGHHHHHHHFHHGGGFCGGHG?-@DDH
@M02034:409:000000000-BFKT7:1:2105:16617:9526 1:N:0:25
AAAGTCGAGGTGCCTAAAGTGGCAACCCAGACTCCGGCTCCGGTTGGTGGTGTAGAGCTTCCTGTAGCCGCATGGCGTTCGTACTTAAATATGGAACTAACCATTCCAATTTTCGCTGTCTCTTATACACATCTCCGAGCCCACGAGACT
+
BBBBBFBBBDBBGGGGGGGGGGGHHHHGGGHGHHCGGGGGCGEGGGGGFGEFHBGGHHHHHHHHGHHGHGGGGGHGGGGGGG2GEFGGFHFGFEB3FFFBGFHHGHGHHHFHHHFGGGFFFHGGDHFFDGFHHE22C<@@?FHF@><CFB
@M02034:409:000000000-BFKT7:1:2105:23838:9527 1:N:0:25
AAAGTCGAGGTGCCTAAAGTGGCAACCCAGACTCTTGTTATTGTTGGTGGTGTAGAGCTTCCTGTAGCCGCATGGCGTTCGTACTTAAATATGGAACTAACCATTCCAATTTTCGCTGTCTCTTATACACATCTCCGAGCCCACGAGACT
+
ABCBAFBADCBCGGGGGGGGGGGHHHHGGHHGHF3GH5F55DFGHHHGGGFGHHHHHHHHFHHHHHHHGGGEFGHHGGGGGGHHHHHHHHHHHFHHHHGGHHHHHHGHHHHHHHGGGGGGHGHHHHHHHHHGHHGFDDGFGGHGGGGGGB
@M02034:409:000000000-BFKT7:1:2105:4028:9533 1:N:0:25
AAAGTCGAGGTGCCTAAAGTGGCAACCCAGACTTAGGCGCCTGTTGGTGGTGTAGAGCTTCCTGTAGCCGCATGGCGTTCGTACTTAAATATGGAACTAACCATTCCAATTTTCGCTGTCTCTTATACACATCTCCGAGCCCACGAGACT
+
BBBBBFABBBBBGGFFGGGBGFGHHHHGBGHGGHHHHHGGGGHHHHHGGGEFGHHHHHHHHHHHGHHFHGG@EGHHGGGGGGHHHHHGFHHHHHHGHHGFHHGHHHGFHHHHHHGGGGGHHHGHHHGGGHHHHHGFG@DDCGHGGGFFFF
@M02034:409:000000000-BFKT7:1:2105:16597:9534 1:N:0:25
AAAGTCGAGGTGCCTCAAGTGGCAACCCCGACTCCGGCTCCGGTTGGTGGTGTAGAGCTTCCTGTAGCCGCATGGCGT
+
A1AA1DA11>A11BB1BFGGGFC0CAFE0AAEECF/AAEEE?/EEEEEEFGFHFF2DE1B@FGHFGBFDEG/EEF0>E
@M02034:409:000000000-BFKT7:1:2105:15671:9544 1:N:0:25
AAAGTCGAGGTGCCTAAAGTGGCAACCCAGACTAAGCGGAAGGTTGGTGGTGTAGAGCTTCCTGTAGCCGCATGGCGTTCGTACTTAAATATGGAACTAACCATTCCAATTTTCGCTGTCTCTTATACACATCTCCGAGCCCACGAGACT
+
CCCCCFCCCCCCGGGGGGG6FGGHHHHGGHFFHHHHHGGEFGGHHHGGGGFFHHHDGHHHHHHHHHHHHGGGGGHHGGGGGGHHHHHHGHHHHHHHHHHHHHHHHHFHHHHHHGGGGGGGHHHHHHHHHHGHFHHHG@/@DGHGGGCEGH
@M02034:409:000000000-BFKT7:1:2105:4462:9557 1:N:0:25
AAAGTCGAGGTGCCTAAAGTGGCAACCCAGACTAGGCAGAAGGTTGGTGGTGTAGAGCTTCCTGTAGCCGCATGGCGTTCGTACTTAAATATGGTACTAACCATTCCAATTTTCTCTGTCTCT
+
ABBBBFBBBBAAGGGGGGGGGGGFGGHFFHHGGB3BFFECGGEHEE?AA?EFA3D5DA3FEFGFFE55F1E0BE11>>EFDE2FFGHD3BBFBG44B@EF303BEEF4?B?F?44BFDBB?4F
@M02034:409:000000000-BFKT7:1:2105:12303:9573 1:N:0:25
AAAGTCGAGGTGCCTAAAGTGGCAACCCAGACTCATGGTGGGGTTGGTGGTGTAGAGCTTCCTGTAGCCGCATGGCGTTCGTACTTAAATATGGAACTAACCATTCCAATTTTCGCTGTCTCTTATACACATCTCCGAGCCCACGAGACT
+
AABCBFCCCCCCGGGGGGGGGGGHHHHGGHHGHGHHHHHHGGGEFGFGF?EFEBG5FFFFGGHHFD@D3EE0EFFAEEGGFEFGGHHHDHHHFGB3FHHHBEFF3BF4FGHHHDEEFD/?BDFGBGHHHEGFGHH2B/<CDE<CCGCFGH
@M02034:409:000000000-BFKT7:1:2105:21485:9574 1:N:0:25
AAAGTCGAGGTGCCTAAAGTGGCAACCCAGACTATGGCGAAGGTTGGTGGTGTAGAGCTTCCTGTAGCCGCATGGCGTTCGTACTTAACTATGGAACTAACCATTCCAATTTTCGCTGTCTCTTATACACATCTCCGAGCCCACGAGACT
+
BABBBFA3ADAAGGGFFGGGGGGFHHHGEHGGHHHHHHGGEEGBFHGEFGAAGFHHHGHHHHHHHHHHHGGGGGGHGGGGGGHGHHGH3BFHHHGHGHHHHHGHHHHHEGHHHHFDEGDEHHGHFHGHHHFHHFDGD@/<@GHGGCCFFH
@M02034:409:000000000-BFKT7:1:2105:24707:9592 1:N:0:25
AAAGTCGAGGTGCCTAAAGTGGCAACCCAGACTTCGGGGGGGGTTGGTGGTGTAGAGCTTCCTGTAGCCGCATGGCGTTCGTACTTAAATATGGAACTAACCATTCCAATTTTCGCTGTCTCTTATACACATCTCCGAGCCCACGAGACT
+
ABBBAF?AB?ABGGGGGGGGGGGHHHHGGECGGHHGGGGGCCFDBFFFFFFFFFFFFFFFFFFF/BFFFFFFFFFFFFFFFAFFFFFBFFFFFFFFFFFFFFFFFFFFFFFFFFFFFFFFFFFFFFFFFFFFFFFFFBFFFEFFFFFFFF
@M02034:409:000000000-BFKT7:1:2105:6485:9599 1:N:0:25
AAAGTCGAGGTGCCTAAAGTGGCAACCCAGACTGAGATTCTGGTTGGTGGTGTAGAGCTTCCTGTAGCCGCATGGCGTTCGTACTTAAATATGGAACTAACCATTCCAATTTTCGCTGTCTCTTATACACATCTCCGAGCCCACGAGACT
+
BBBBBFABBBABGGFGGGGGFFFFFHHD22EFCCBFEGGHHFFGFEFEGGEFGGHEGDHHHGHHFHHFHGGEGEHFGGGFGEFHHHGFGHFHHFGFHHGHHHHHHHHFGHHHHHGGGGFHHHGHDGFGGHHHHHHFDCFGGGHGGGGGGH
@M02034:409:000000000-BFKT7:1:2105:3799:9599 1:N:0:25
AAAGTCGAGGTGCCTAAAGTGGCAACCCAGACTGAGAAGTGTGTTGGTGGTGTAGAGCTTCCTGTAGCCGCATGGCGTTCGTACTTACATATGGAACTAACCATTCCAATTTTCGCTGTCTCTTATACACATCTCCGAGCCCACGAGACT
+
A3AAA@>ADBABGGGGGGGGGGGHHHHGGDDFHHHG5BFAFGHHGEEE22EFF3G5ADGFAEFBGAG5FEG0BEF?EDCFEE2FGFG334BF@33BF@FB3?3BBBG44BBGF4>/EA<3BGFE4F4?FG1FGFGDA/<@CEGEG<@FDF
@M02034:409:000000000-BFKT7:1:2105:4907:9600 1:N:0:25
AAAGTCGAGGTGCCTAAAGTGGCAACCCAGACTAAGAATAAGGTTGGTGGTGTAGAGCTTCCTGTAGCCGCATGGCGTTCGTACTTAAATATGGAACTAACCATTCCAATTTTCGCTGTCTCTTATACACATCTCCGAGCCCACGAGACT
+
AABBADAAD2AAFEGGGFGGCFFGHHHGG2FFGHHHGFHGHFFGGGGGGGGFHGHFFEHHHGHHHHHEFGFEGFFFFGGEAEGFHHHFHFHGHHBGHGHGBHEHHHHHHHEHHG/?EEEHHFFBBG??FFHHFGEFA/CCFFHGC?/AGF
@M02034:409:000000000-BFKT7:1:2105:19941:9606 1:N:0:25
AAAGTCGAGGTGCCTAAAGTGGCAACCCAGACTGTGATTGTTGTTGGTGGTGTAGAGCTTCCTGTAGCCGCATGGCGTTCGTACTTAAATATGGAACTAACCATTCCAATTTTCGCTGTCTCTTAT
+
ABBBAFAABDAAGGGGGFGGGGGHHGHGCGEGHHEHHGHHFFGGEFGFGCEFEFFGHHHHHHHHFFGFHGF0>EHGEGGE?A2GGGHB@FFHBFHHGFGGHHHGFDEBFDGGHFGFGCEGBDFHFH
@M02034:409:000000000-BFKT7:1:2105:15168:9615 1:N:0:25
AAAGTCGAGGTGCCTAAAGTGGCAACCCAGACTCTTCCTAAGGTTGGTGGTGTAGAGCTTCCTGTAGCCGCATGGCGTTCGTACTTAAATATGGAACTAACCATTCCAATTTTCGCTGTCTCTTATACACATCTCCGAGCCCACGCGACT
+
CCCCCFBCCCCCGGGGGGGGGGGHHHHGGGHGHFFHHHH5FEFGFHCEFEGGGFGADFGHDHGHEGHFGGG0EEFAEEFFEE?FGHHFBFFHHFFFHHHHFFFGHHFDDGGHHD/EGEFHHHHHFFFGHHFHHHHFF@/B@AHGG/>CCC
@M02034:409:000000000-BFKT7:1:2105:16169:9616 1:N:0:25
AAAGTCGAGGTGCCTAAAGTGGCAACCCAGACTATGAAGAAGGTTGGTGGTGTAGAGCTTCCTGTAGCCGCATGGCGTTCGTACTTAAATATGGAACTAACCATTCCAATTTTCGCTGTCTCTTATACACATCTCCGAGCCCACGAGACT
+
BBBBBFBBBBBAGGGGGFGGGGGFHHHGGHHGHGHHHFGGB3GFGHGGGGEFGHHEGGGHGHHHHHHFHGGCFGHGGGGGGGHHHHHFHHGHHGFBGHGFHHHHFHGHHHHHHHGGG?EFHHHFEGGGHHEHGFFGDBCGGAAFGDGDDF
@M02034:409:000000000-BFKT7:1:2105:15186:9616 1:N:0:25
AAAGTCGAGGTGCCTAAAGTGGCAACCCAGACTCTTCCTAAGGTTGGTGGTGTAGAGCTTCCTGTAGCCGCATGGCGTTCGTACTTAAATATGGAACTAACCATTCCAATTTTCGCTGTCTCTTATACTCATCTCCG
+
AAAA1DAAD1>1B1BFGF1BEAFGBGEEAAF0FGCGBD12DEHAF0/EEAFFHFHFHH1GA1FDFFGBFFA/EEHFEFGEEEBGCF2BGHGHHBF1FG11EC1BFHEFFBFGHGGEE/E<BFGF1E222B1G1BBFA
@M02034:409:000000000-BFKT7:1:2105:19242:9618 1:N:0:25
AAAGTCGAGGTGCCTAAAGTGGCAACCCAGACTAGTAATGGGGTTGGTGGTGTAGAGCTTCCTGTAGCCGCATGGCGTTCGTACTTAAATATGGAACTAACCATTCCAATTTTCGCTGTCTCTTATACACATCTCCGCGCCCACGAGACT
+
A3AAAFABBDAAFGGGGFGGBGGHHDFFGDHFHDGGFHGHHGGGEEGEFEEFHHHGHFHHHGHHHHHHHGGEGGHHGGGGGGGHHHHFFG4GH3DEHFFGHHEGHHFHFGHHHHCGG/EGHHHHFHGHHGFHHHHD?/<@CCDG?C/CAG
@M02034:409:000000000-BFKT7:1:2105:19261:9622 1:N:0:25
AAAGTCGAGGTGCCTAAAGTGGCAACCCAGACTAGTAATGGGGTTGGTGGTGTAGTGC
+
BBBBBFBABBABGGGGCGGGGGGHHHHGGGHGHF3G55DFH2EEECEE11E1A3D535
@M02034:409:000000000-BFKT7:1:2105:23691:9623 1:N:0:25
AAAGTCGAGGTGCCTAAAGTGGCAACCCAGACTAATAAGACTGTTGGTGGTGTAGAGCTTCCTGTAGCCGCATGGCGTTCGTACTTAAATATGGAACTAACCATTCCAATTTTCGCTGTCTCTTATACACATCTCCGAGCCCACGAGACT
+
BBBBBFBBDDAAFGGGGFGGGGGHGGHGGEGGHBFG5FGHFHHHHHHGFFEFGHHGHHHHHGHHHHHHHGG?EGHHGGGGGEGHHHGGFHGHHHHHHGHGHHHGFHGFFHHHHHGGGGGFHHHHHHHHHHFHHHHBD/<@DGHFFCGGG?
@M02034:409:000000000-BFKT7:1:2105:26343:9628 1:N:0:25
AAAGTCGAGGTGCCTAAAGTGGCAACCCAGACTCTGTTGAGTGTTGGTGGTGTAGAGCTTCCTGTAGCCGCATGGCGTTCGTACTTAAATATGGAACTAACCATTCCAATTTTCGCTGTCTCTTATACACATCTCCGAGCCCACGAGACT
+
BBBBBFABCCCCGGGGGGGGGGGHHHHGGHDGHHGHFGHHHGGHHHHGGGEFHHHHFFHHHGHHHHHHHGGGGGHHGGGGGGHHHHGHHHHHGHHGFHHHHHHHHHHHEHHHHHGGGGEHHHHHHHHHGHHHHHHGGGGGGEHGGGGGGF
@M02034:409:000000000-BFKT7:1:2105:10343:9636 1:N:0:25
AAAGTCGAGGTGCCTAAAGTGGCAACCCAGACTCCGCCTCCGGTTGGTGGTGTAGAGCTTCCTGTAGCCGCATGGCGTTCGTACTTAAATATGGAACTAACCATTCCAATTTTCGCTGTCTCTTATACACATCTCCGAGCCCACGAGACT
+
CCCCCFCCCBABGGGGGGGGGGGHHHHGGGHGHHHGGGGGHGGEGGGDFGEFGGHEHGHHGGHHHHHHGGGGGGHHGGGGGGHHHHGDFGGGHHFHGHHGHHFHHHFHFGHHHHGGGGGHHHHHHHFFFHHHHHGDE/<@FGHGGFCFGH
@M02034:409:000000000-BFKT7:1:2105:17550:9637 1:N:0:25
AAAGTCGAGGTGCCTAAAGTGGCAACCCAGACTGTGAGTGATGTTGGTGGTGTAGAGCTTCCTGTAGCCGCATGGCGTTCGTACTTAAATATGGAACTAACCATTCCAATTTTCGCTGTCTCTTATACACATCTCCGAGCCCACGAGACT
+
BABCBFCCCCCBGGGGFGGGGGGHHHHGGHGGHHHFHHFGDGHHHHHGGGGGHGHHHHHHHHHHHHHHHGGGGGHHGGGGGDHHHHHFFGHHHHHFFHHFHHHHHHHHBFHHHHGGGGDFFFGHHHHHGHDHHHHHGCGGGGHGGFCDGH
@M02034:409:000000000-BFKT7:1:2105:16330:9651 1:N:0:25
AAAGTCGAGGTGCCTAAAGTGGCAACCCAGACTACGACGCATGTTGGTGGTGTAGAGCTTCCTATAGCCGCATGGCGTTCGTACTTAAATATGGAACTAACCATTCCAATTTTCGCTGTCTCTTATACACATCTCCGAGCCCACGAGACT
+
BABBBFBBBBAAGGGGGGGGGFGGHHHEFEGGGHHGGGFGEEEGGFEGGGAFGHHFHHHHHHHHHHHHHGGGGGHHGGGGGGHHGHHHHHHHHHHHHHHHHHHHHHHHDGHHHHGGGCGEHGHHHHHHHHGHFHHHGGCCGGHGGGGGGH
@M02034:409:000000000-BFKT7:1:2105:17321:9655 1:N:0:25
AAAGTCGAGGTGCCTAAAGTGGCAACCCAGACTGGGGAGGGGGTTGGTGGTGTAGAGCTTCCTGTAGCCGCATGGCGTTCGTACTTAAATATGGAACTAACCATTCCAATTTTCGCTGTCTCTTATACACATCTCCGAGCCCACGAGACT
+
BBBBBFBABBBBGGGGGGGGGGGHHHHGGGHGHHGHGGGGGGGGFGGGFGFGHHHFHHHHHHHHHHHHHGGEGGHHGGGGGGFHHHHGHHHHHHHHHHGHHHGHHHGFHHHHHHGGGGFFHGHHHH<GHHHHHHHGGGGGGGAFC-@AAG
@M02034:409:000000000-BFKT7:1:2105:18988:9660 1:N:0:25
AAAGTCGAGGTGCCTAAAGTGGCAACCCAGACTATGAAGCAGGTTGGTGGTGTAGAGCTTCCTGTAGCCGCATGGCGTTCGTACTTAAATATGGAACTAACCATTCCAATTTTCGCTGTCTCTTATACACATCTCCGAGCCCACGAGACT
+
BBBBBFBBBBBBGGGBGGGGGGGHHHHGGEFGHHHHHHHHHHHHHFGGGGGFHHHFHHHHHFHHHGHEHGGFGGHHGGGGGEFHHHHFHGGHHFBFEFHEHHHGHHHHEGHHHHGFGEGHHHGHBGDHHHHHCGFFD//<<FCFFGCDDH
@M02034:409:000000000-BFKT7:1:2105:26350:9679 1:N:0:25
AAAGTCTAGGTGCCTAAAGTGGCAACCCAGACTGGGAAGCATGTTGGTGGTGTAGAGCTTCCTGTAGCCGCATGGCGTTCGTACTTAAATATGGAACTAACCATTCCAATTTTCGCTGTCTCTTATACACATCTCCGAGCCCACGAGACT
+
BBBBBFBFFFFFGGGGGGGGGGGHHHHGGHHGHHHG2FED3DGHHHHGGGEFGHHHHHHHHHHHHHHHHGGGGGHHGGGGGGHHHHHGHHHHHHHHHHHHHHHHHHHHHHHHHHGGGGGHHHHHHHHHHGHHGHGFDCCGGGEFGCDGGF
@M02034:409:000000000-BFKT7:1:2105:24053:9688 1:N:0:25
AAAGTCGAGGTGCCTAAAGTGGCAACCCAGACTAATCCGCTGGTTGGTGGTGTAGAGCTTCCTGTAGCCGCATGGCGTTCGTACTTAAATATGGAACTAACCATTCCAATTTTCGCTGTCTCTTATACACATCTCCGAGCCCACGAGACT
+
ABBBAFBBBBBBGGGGCGGGGGGHHHHGGHHGHHHGHHGGGGGHHG?EC?EGGHHGGHHHDGHHGEGFFFGGGGHAEGGGGEHHHHH3GHHHFHFBHHHHFGBGHHGFHHHHHHG?GGEHHHGGHFHFFFGHGFDGD/DFDGEGGCCDGF
@M02034:409:000000000-BFKT7:1:2105:5607:9689 1:N:0:25
AAAGTCGAGGTGCCTAAAGTGGCAACCCAGACTGTGTTTTCTGTTGGTGGTGTAGAGCTTCCTGTAGCCGCATGGCGTTCGTACTTAAATATGGAACTAACCATTCCAATTTTCTCTGTCTCTTATACACATCTC
+
BBBBBF3ADDABFGGGGGGGGGFHHHHGGHGGHHHHFGHGDGHHBG2EF2EGHFHBFBHHAFDFH5D5A1E0EE?1>?@F1E21BGD3@FD4F33BBEGHFC3F?FH4BBBGFD44F4B??FBF4B44FGF3BFG
@M02034:409:000000000-BFKT7:1:2105:19214:9697 1:N:0:25
AAAGTCGAGGTGCCTAAAGTGGCAACCCAGACTCGTAAGAAGGTTGGTGGTGTAGAGCTTCCTGTAGCCGCATGGCGTTCGTACTTAAATATGGAACTAACCATTCCAATTTTCGCT
+
>1A1AF?ADDAAFGFGGGGFGFFEFGHFG0AC1EAF0BC1AA0F1E/FAEFA/BE2DGEG1FGHHBF2BEEEEGE0EEEEEEFFGFH11BEGFF11BFG1>FBGFGHE>BEGHF/?E
@M02034:409:000000000-BFKT7:1:2105:25565:9707 1:N:0:25
AAAGTCGAGGTGCCTAAAGTGGCAACCCAGACTACGAAGAAGGTTGGTGGTGTAGAGCTTCCTGTAGCCGCATG
+
BCCBCFBCDBBCGGGGGGGGGGGHHHHGGHHGHBBA22AA3AFGGFGGE1EEA3D5A5AA5BBF5BB531E0BE
@M02034:409:000000000-BFKT7:1:2105:22159:9710 1:N:0:25
AAAGTCGAGGTGCCTAAAGTGGCAACCCAGACTAATCCTCAGGTTGGTGGTGTAGAGCTTCCTGTAGCCGCATGGCGTTCGTACTTAAATATGGAACTAACCATTCCAATTTTCGCTGTCTCTTATACACATCTCCGAGCCCACGAGACT
+
BCCCBFBBCCABGGGGGGGGGGGHHHHGDHHGHFFGFHFFFBGHFHC?FGGFGGH5DAGE5FFFGAGDGEE0EFGFEECFGGFGHGGF3FGFHE33GHGH3C?GDBH4FFEHFFEEFEEHHHHFEDHFHFHHGFHBF?DFGEEFC/CDGH
@M02034:409:000000000-BFKT7:1:2105:10213:9711 1:N:0:25
AAAGTCGAGGTGCCTAAAGTGGCAACCCAGACTAGTAATGAGGTTGGTGGTGTAGAGCTTCCTGTAGCCGCATGGCGTTCGTACTTAAATATGGAACTAACCATTCCAATTTTCGCTGTCTCTTATACACATCTCCGAGCCCACGAGACT
+
BBBBBFBABBABGGGDGGGGGGGHHHHGGHHGHFHHGGHHGHHGGHGGGGEFGHGFHHHHHHHHHHFHHGGGGGHHGGGGGGHHHHHHHHHHHHGHGGGFGHGHHHHHHHHHHHGGGGGHHHHHHHBHFFHHHHHFGDCCGGHGGGGGGF
@M02034:409:000000000-BFKT7:1:2105:13920:9715 1:N:0:25
AAAGTCGAGGTGCCTAAAGTGGCAACCCAGACTATTGTGCCTGTTGGTGGTGTAGAGCTTCCTGTAGCCGCATGGAGTTCGTACTTAAATATGGAACTAACCATTCCAATTTTCGCTGTCTCTTATACACATCTCCGAGCCCACGAGACT
+
AAABBFBBDBBBGGGGGGGGGGGHHHHGGAHGHBGHHHHHHHHHHHGEFGEFGFHGGHHHHHHHHHFHHGGGDGGBGHHEFGHHHHG3GHHHHGHBHHGFHHHHGEGHHGEHHHGGGFEFHFHHFH?DFHEGHHGHGC/@GGHGG//CDH
@M02034:409:000000000-BFKT7:1:2105:21248:9717 1:N:0:25
AAAGTCGAGGTGCCTAAAGTGGCAACCCAGACTAAGAA
+
CCCCCFCCC@BBGGGGGGGGGGGFHHHGGHHGHHB335
@M02034:409:000000000-BFKT7:1:2105:13945:9718 1:N:0:25
AAAGTCGAGGTGCCTAAAGTGGCAACCCAGACTATTGTGCCTGTTGGTGGTGTAGAGCTTCCTGTAGCCGCATGGAGTTCGTACTTAAATATGGAACTAACCATTCCAATTTTCGCTGTCTCTTATACACATCTCCGAGCCCACGAGACT
+
AAAA>DAAD2AAGGFGBGG6FGGHFDCEFHHFHHHHHFGHHHHHGHHFFEEFA3GGHHHEHGHHGGFFGDAEGFGBFGHFFEHHHHFEBGHHGFFFFBFBGHHHFGFFHHFGHGGCGGEDHFHHBGGHGGBGEGBBE@C@BFFGGGCFCG
@M02034:409:000000000-BFKT7:1:2105:5346:9723 1:N:0:25
AAAGTCGAGGTGCCTAAAGTGGCAACCCAGACTTTGACTAAGGTTGGTGGTGTAGAGCTTCCTGTAGCCGCATGGCGTTCGTACTTAAATATGGAACTAACCATTCCAATTTTCGCTGTCTCTTATACACATCTCCGAGCCCACGAGACT
+
BBBBBFBBDBAAGGGDGGGGGGGHHHHGGFHDGFGHGHFHGEFGBGCFGCEFAAGBDGHHEHHHFGFBG?GEGGHHGGGGGGFGGHHHFHHHHFB3FGHHFFEHHHHFHHHHH4>EEEEGHHHHGHFEGFHFHHHHGC/@/<GFCCCCFF
@M02034:409:000000000-BFKT7:1:2105:10225:9725 1:N:0:25
AAAGTCGAGGTGCCTAAAGTGGCAACCCAGACTAGTAATGAGGTTGGTGGTGTAGAGCTTCCTGTAGCCGCATGGCGTTCGTACTTAAATATGGAACTAACCATTCCAATTTTCGCTGTCTCTTATACACATCTCCGAGCCCACGAGACT
+
ABAAAFCBCCABGGGGGGGGGGGHHHHGGHHGHGHHGHHHEGHHHHGGGGGFHGHFHHHHHHHHHHHHHGGGGGHHGGGGGEFHHHHFFGGHHHHFHHHHHHFHHHHHFGHHHHGGGGGGHHHHGHGHFGHHHHHGG?DDGGHGGGGGGH
@M02034:409:000000000-BFKT7:1:2105:25949:9726 1:N:0:25
AAAGTCGAGGTGCCTAAAGTGGCAACCCAGACTAATAATAAGGTTGGTGGTGTAGAGCTTCCTGTAGCCGCATGGCGTTCGTACTTAAATATGGAACTAACCATTCCAATTTTCGCTGTCTCTTATACACATCTCCGAGCCCACGAGACT
+
BBBBBFBA?DABFFFGGGGGGGGHGGHGGHHGHHGHHGHHHHHHHFGGFGAFGFHDGBGHEFHGFHHFGEG0EEHFEFGGGEHHGHFFGHGHHHGFGHHHGHHGHHHFHHHHHFE/EEEBHHGHHHGFFHFHHHHFBBFB<FGGGGGDGH
@M02034:409:000000000-BFKT7:1:2105:10207:9729 1:N:0:25
AAAGTCGAGGTGCCTAAAGTGGCAACCCAGACTAGTAATGGGGTTGGTGGTGTAGAGCTTCCTGTAGCCGCATGGCGTTCGTACTTAAATATGGAACTAACCATTCCAATTTTCGCTGTCTCTTATACACATCTCCGAGCCCACGAGACT
+
BBBBBFABBBBBFGGGGGGGGGGHHHHGEGEGHH3FE55F52BEEGGGGGEFHHHHHHHHHHHHGHHHGGGGGGHHGGGGGGHHHHGGFGFHHFHHHHHGHHHHHHHHGGHHHHGGGGGHHGHHGHGHFHFHHHHHGC@@FFHGGCGGGH
@M02034:409:000000000-BFKT7:1:2105:17728:9741 1:N:0:25
AAAGTCGAGGTGCCTAAAGTGGCAACCCAGACTCCTACTGCGGTTGGTGGTGTAGAGCTTCCTGTAGCCGCATGGCGTTCGTACTTAAATATGGAACTAACCATTCCAATTTTCGCTGTCTCTTATACACATCTCCGAGCCCACGAGAC
+
BBBBAFB?DDBAFFGGGGGGFGGHGHHGGHHGH33B33FGHGGGGGGGFGGFFGHHHHGHHHHHHGHFFGGEFEHGGGGGGGGGHHHHHHGHHHHHHHG3FCGGHHEHDFGHHHGGGGGFHHHHHHFHHGEHFHGDDBGCCFHFCG@ED
@M02034:409:000000000-BFKT7:1:2105:16285:9748 1:N:0:25
AAAGTCGAGGTGCCTAAAGTGGCAACCCAGACTGGGCGTCGTGTTGGTGGTGTAGAGCTTCCTGTAGCCGCATGGCGTTCGTACTTAAATATGGAACTAACCATTCCAATTTTCGCTGTCTCTTATACACATCTCCGAGCCCACGAGACT
+
CCCCCFCCCCCCGGGGGGGGGGGHHHHGGHHGHFHHHGGGGGGHHHGEFGEFGFHFHHHHFHHHHGHHGGGCGGHFFGGGGFFHHHHGHHHHHHHGHHHHGHHHHHGFGGHHHHGGGGGHHHHHGHDHHFFHHHHFEFGGGGGGGCCGGH
@M02034:409:000000000-BFKT7:1:2105:15472:9755 1:N:0:25
AAAGTCGAGGTGCCTAAAGTGGCAACCCAGACTAAGAAGAAGGTTGGTGGTGTAGAGCTTCCTGTAGCCGCATGGCGTTCGTACTTAAATATGGAACTAACCATTCCAATTTTCGCTGTCTCTTATACACATCTCCGAGCCCACGAGACT
+
BBB@AFABBBABGGGGGGG6BGGHFHFGGHGGGHHHCFF3FHFGGHGGFF1AFFHBGHHHHHHHHGFGHGGGGGHHGAFFEFGHHHGDGHGHHH3@FFBFHHHFHFHHFHHFHHGCFGGEFFHHFH3GFHFHGG32CBG?CEGGC?@DFH
@M02034:409:000000000-BFKT7:1:2105:25991:9762 1:N:0:25
AAAGTCGAGGTGCCTAAAGTGGCAACCCAGACTGGTGCTACGGTTGGTGGTGTAGAGCTTCCTGTAGCCGCATGGCGTTCGTACTTAAATATGGAACTAACCATTCCAATTTTCGCTGTCTCTTATACACATCTCCGAGCCCACGAGACT
+
BBBBBFBBDBAAGGGGFGGGFGGFFHHGGHHGGFHHHHGHGEDHGGGAFEEFGBH5GFDGHFHHEFGFFEG0?FHGGEEGEEFHHHHDGHFHHGE3GFHHHAGHHGHBFGFHHD/?EEEDFFGDDD3?F2BCGFGBB<<BDEHGGDFDGG
@M02034:409:000000000-BFKT7:1:2105:15870:9770 1:N:0:25
AAAGTCGAGGTGCCTAAAGTGGCAACCCAGACTACTAATCATGTTGGTGGTGTAGAGCTTCCTGTAGCCGCATGGCGTTCGTACTTAAATATGGAACTAACCATTCCAATTTTCGCTGTCTCTATACACATCTCCGAGCCCACGAGACTA
+
A3AAAFBBDB>AFEGGGGGFGDFGHFH?FHHGHFGHGHGHHHHHGHEEEEABFGGBEHHHHCGGGGHGHGGGGGHFEEGGEEEHHHHGHHEHHBEFGFHHHHHHHGHFHHHHHGEFG/EEGGFFGGFHHHHHHGGGGGGGGHGG@@AEGG
@M02034:409:000000000-BFKT7:1:2105:9565:9771 1:N:0:25
AAAGTCGAGGTGCCTAAAGTGGCAACCCAGACTGAGGTGGGGGTTGGTGGTGTAGAGCTTCCTGTAGCCGCATGGCGTTCGTACTTAAATATGGAACTAACCATTCCAATTTTCGCTGTCTCTTATACACATCTCCGAGCCCACGAGACT
+
AAABBFBBBBBBGGGGGGGGGGGHHHHGCFHGHGFGGBAF?GGGEGGGGGFGHHHHHHHHHHHHHHHHHGGGGGHHGGGGGGHGHHGGFHGHHGFGHGGFHHHHHHHHGGHHHHGGGGGHHGHHHHHHFHGHHHFHF//@DEHGCCCFGH
@M02034:409:000000000-BFKT7:1:2105:15485:9776 1:N:0:25
AAAGTCGAGGTGCCTAAAGTGGCAACCCAGACTAAGAAGAAGGTTGGTGGGGTAGAGCTTCCTGTAGCCGCATGGCGTTCGTACTTAAATATGGAACTAACCATTCCAATTTTCGCTGTCTCTTATACACATCTCCGAGCCCACGAGACT
+
>>AA>D1?@1AACFGGCEEABGCHEFAEAGAAFD11BBG10CG1BCAAAE/AB/F1GHG11BFFFFFFHCE?EAEFG?>FEGEHHBBGH2FFFBBGCCEEF01B12BE2GG22FE//?A1FBBGBFDFB1DF11@@C/<C//<?<@CCGB
@M02034:409:000000000-BFKT7:1:2105:26878:9777 1:N:0:25
AAAGTCGAGGTGCCTAAAGTGGCAACCCAGACTTTTTT
+
BBCCBFBCBCCCGGGGGGGGGGGHHHHGGHHGHFHH3A
@M02034:409:000000000-BFKT7:1:2105:15466:9777 1:N:0:25
AAAGTCGAGGTGCCTAAAGTGGCAACCCAGACTAAGAAGAAGGTTGGTGGTGTAGAGCTTCCTGTAGCCGCATGGCGTTCGTACTTAAATATGGAACTAACCATTCCAATTTTCGCTGTCTCTTATACACATCTCCGAGCCCAC
+
BBBBBFBBBBBBGGGBG4GGGGGGFHHGGHHGHHHHHBGFFHG3FGEGGGEFHFHHHHHHHHHHHHHHHGGCEGHHGGGGGGGGFHHGGGGHHHGGHFHFFAFGGFHFFGFHHFGGGGGFHHGFFHFHFCDGFHHHG/D@DEHG
@M02034:409:000000000-BFKT7:1:2105:26897:9780 1:N:0:25
AAAGTCGAGGTGCCTAAAGTGGCAACCCAGACTTTTTTGTTTGTTGGTGGTGTAGAGCTTCCTGTAGCCGCATGGCGT
+
BBBBBDAABBABGGGGGGGGGGGHGHHGGHFGHHCG3EEB2FGHFFE1A1FCABGBABEGBGGFB5AADEE0EEF1/B
@M02034:409:000000000-BFKT7:1:2105:9761:9784 1:N:0:25
AAAGTCGAGGTGCCTAAAGTGGCAACCCAGACTCCT
+
AAABBFBAB@ABGGGGGGGGGGFHHHHGGFHGH33B
@M02034:409:000000000-BFKT7:1:2105:12732:9797 1:N:0:25
AAAGTCGAGGTGCCTAAAGTGGCAACCCAGACTCAGCCGCGTGTTGGTGGTGTAGAGCTTCCTGTAGCCGCATGGCGTTCG
+
CCCCCFCCCCBBGGGGGGGGGGGFHHHGGHHGCHHHF3AAEFGGCHG1AEEFF3F555BB5BF@55@5BEE/EEF1>>>1?
@M02034:409:000000000-BFKT7:1:2105:21054:9824 1:N:0:25
AAAGTCGAGGTGCCTAAAGTGGCAACCCAGACTTATTTTCTTGTTGGTGGTGTAGAGCTTCCTGTAGCCGCATGGCGTTCGTACTTAAATATGGAACTAACCATTCCAATTTTCGCTGTCTCTTATACACATCTCCGAGCCCACGAGACT
+
AAABBFBBBBBBGGGGGGGGGGGHHHGGGHHGHHHHHHHHHHHHHHEEFF2BGGHFHGHHHHHGGHHGHGGEGGHHGGGGGGHHHHG@GHFHHEHHFHGGFGHHHHFD4BFHHGGGGGGGHBGHGGFFGHBGHGGFGC@DBFHGCGGGGH
@M02034:409:000000000-BFKT7:1:2105:16164:9835 1:N:0:25
AAAGTCGAGGTGCCTAAAGTGGCAACCCAGACTAAGAAGAAGGTTGGTGGTGTAGAGCTTCCTGTAGCCGCATGGCGTTCGTACTTAAATATGGAACTAACCATTCCAATTTTCGCTGTCTCTTATACACATCTCCGAGCCCACGAGACT
+
CBCCCFBBCCBBGGGGGGGGGGGGHHHGGHHFHGHHHHHGFHHHGHGEFGBFHHHFHHHHHHHHHHHHHGGGGGHHGGGGFFHHHHHHHHHHHHHHHHHHHHHHHHHHHHHHHHGGGGGHHHHHHHGHHHFFGHHFDCGGGGHGGGGGGH
@M02034:409:000000000-BFKT7:1:2105:21411:9836 1:N:0:25
AAAGTCGAGGTGCCTAAAGTGGCAACCCAGACTAGGAATAATGTTGGTGGTGTAGAGCTTCCTGTAGCCGCATGGCGTTCGTACTTAAATATGGAACTAACCATTCCAATTTTCGCTGTCTCTTATACACATCTCCGAGCCCACGAGACT
+
BBBBBFBBBBBBGGGGGGGGGGGFHGHGGHHGHHHGHHHHHGHHHHHGEGAFGHHGGHHHHHHFGHHHHGGGGGHHGGGGGGHHHHHHHHHHHGGHHHHHHHHHHHHHHHHHHHGGGGEGHHGGGHHHHHFHHHHHGDCDCGHGG?DGGH
@M02034:409:000000000-BFKT7:1:2105:21043:9840 1:N:0:25
AAAGTCGAGGTGCCTAAAGTGGCAACCCAGACTTATTTTCTTGTTGGTGGTGTAGAGCTTCCTGTAGCCGCATGGCGTTCGTACTTAAATATGGAACTAACCATTCCAATTTTCGCTGTCTCTTATACACATCTCCGAGCCCACGAGACT
+
BBBBBFBBBBBBGGGGGGGGGGGHGHHGGHHGHHCHHCGHHHHGFGFGGGFFGHHGFHHHHGGHFHHGHGG?EGHHGGGFGGHHHHGFGGFGHEFBGHHHFHGHHHHG4FHHHHGGGGGHHHHGHHGFGFFHHHHHGGGGGGGGG?/EGH
@M02034:409:000000000-BFKT7:1:2105:26465:9852 1:N:0:25
AAAGTCGAGGTGCCTAAAGTGGCAACCCAGACTTAGAAGACTGTTGGTGGTGTAGAGCTTCCTGTAGCCGCATGGCGTTCGTACTTAAATATGGAACTAACCATTCCAATTTTCGCTGTCTCTTATACACATCTCCGAGCCCACGAGACT
+
AABABFB@BBBBGGGGGGGGFGGHHHHGGHHGHGHHHHHGHHHHHHHEFGFFHHGGGHHHHHHHGHHHHGGGGGGHGGGGGFHHHHFFGHHHHHFGHHFFGHHHHHHHHHHHHHGGGGGGHHGHHFFHGHEHHGFGFBF@DFHGGGGGFG
@M02034:409:000000000-BFKT7:1:2105:19981:9853 1:N:0:25
AAAGTCGAGGTGCCTAAAGTGGCAACCCAGACTCCTACGCTTGTTGGTGGTGTAGAGCTTCCTGTAGCCGCATGGCGTTCGTACTTAAATATGGAACTAACCATTCCAATTTTCGCTGTCTCTTATACACATCTCCGAGCCCACGAGACT
+
BBCCBFBCCCBCGGGGGGGGGGGGHHHGGHHGHHHHGHGGGGGHHHHGGGFFHFHFHHHHHHHHHHHEHGGGGGGHGGGGGGHHHHHHHHHHHHFGHHHGFGFHHHGFHHHHHHGGGGGHHGHHGFHGHHHHGHG2E/CGGGGGG@CGGH
@M02034:409:000000000-BFKT7:1:2105:15016:9854 1:N:0:25
AAAGTCGAGGTGCCTAAAGTGGCAACCCAGACTCTGCTTCCGGTTGGTGGTGTAGAGCTTCCTGTAGCCGCATGGCGTTCGTACTTAAATATGGAACTAACCATTCCAATTTTCGCTGTCTCTTATACACATCTCCGAGCCCACGAGACT
+
CCBCCFCCCDABGGGGGGGGGGGHHHHGGHGGHHHGHHHHHGGGGGGGFGEFHHHEHHHHHHHHHHHHHGGGGGHHGGGGGGFHHHHGHHFHGHEGHHHGHHHHHHHFHHHHHGGGGGGGHGHHGHHHFHFFFHGGG@DGGGHGC?DGGH
@M02034:409:000000000-BFKT7:1:2105:26779:9858 1:N:0:25
AAAGTCGAGGTGCCTAAAGTGGCAACCCAGACTATGTTTTGGGTTGGTGGTGTAGAGCTTCCTGTAGCCGCATGGCGTTCGTACTTAAATATGGAACTAACCATTCCAATTTTCGCTGTCTCTTATACACATCTCCGAGCCCACGAGACT
+
BBABAFBBB@ABGGGG4GGGGGGHHHHGGHGGGHHHFHHHHGGGGGGGGGGFHHHHHHHHHHHHGHHHHGGGGGHHGGGGGGHHHHHHFHFHHHGHHHHHHHHHHHGHFHHHHGGGGGGHHHHHFHHHFHFHHHGGF?@CFGGEGGGGGF
@M02034:409:000000000-BFKT7:1:2105:5315:9858 1:N:0:25
AAAGTCGAGGTGCCTAAAGTGGCAACCCAGA
+
1>>1A@>A>D>AFGGGGGG3G1ACC00AFAG
@M02034:409:000000000-BFKT7:1:2105:17740:9859 1:N:0:25
AAAGTCGAGGTGCCTAAAGTGGCAACCCAGACTTTTCCTCATGTTGGTGGTGTAGAGCTTCCTGTAGCCGCATGGCGTTCGTACTTAAATATGGAACTAACCATTCCAATTTTCGCTGTCTCTTATACACATCTCCGAGCCCACGAGACT
+
AABCAFBBDBBBGGGGGGGFGGGHHHHGGHHGHHHHGHHHGGHHHHHEFGEFHHHHHHGHHGHHHHHHHGGGGGHHGGGGGGHHHHHGDGHHHHHFHGHFHHHHHHHHEGHHHHGGGGGGHHHHDHHHHHEHFHHGFCGCGGHGGGCDEH
@M02034:409:000000000-BFKT7:1:2105:15030:9865 1:N:0:25
AAAGTCGAGGTGCCTAAAGTGGCAACCCAGACTCTGCTTCCGGTTGGTGGTGTAGAGCTTCCTGTAGCCGCATGGCGTTCGTACTTAAATATGGAACTAACCATTCCAATTTTCGCTGTCTCTTATACACATCTCCGAGCCCACGAGACT
+
A@B?AFBBBDAAGGGGCFGFFGGHFFCCFHHFHHFFHFHHHGGEEEG1FEEFCGHFFGHGHHHHHFHGGGGGFGHFGGGFE?2GHGH3GGFHHHHFFHFGGADFHHFFHHHHHHG/EEGFFFGGFHFFDFBBFGFGC/@/<FCEGGGG.>
@M02034:409:000000000-BFKT7:1:2105:21758:9868 1:N:0:25
AAAGTCGAGGTGCCTAAAGTGGCAACCCAGACTTGGAAGGAGGTTGGTGGTGTAGAGCTTCCTGTAGCCGCATGGCGTTCGTACTTAAATATGGAACTAACCATTCCAATTTTCGCTGTCTCTTATACACATCTCCGAGCCCACGAGACT
+
BBBBBFBBBBBBGGGGGGGFGFFHHHHGACGGHHHCHHHEHHGGGGGEFDAFGHHHHHHHHGHGGHHHHGGEGGHHGGGGFEFHHHGGHHFFHEGGHHHHHGGHHHGHHHHHHHGGGGGHHHHFHHHHHHHHHHHHGDGGGGHGGGFGGH
@M02034:409:000000000-BFKT7:1:2105:20291:9873 1:N:0:25
AAAGTCGAGGTGCCTAAAGTGGCAACCCAGACTGGGGGGCGGGTTGGTGGTGTAGAGCTTCCTGTAGCCGCATGGCGTTCGTACTTAAATATGGAACTAACCATTCCAATTTTCGCTGTCTCTTATACACATCTCCGAGCCCACGAGACT
+
AABBAFBCCCBBGGGGGGGGGGGHHHHGGHHGHHHHGGGGGGGGGGGGGGDEGHHGHHHHHHHHHHHHFDGGGGHFGGGGGDFGGGGFGGGGGGGFGGGGGGGGGGGGGGGFFFFFFFFFFEFFFFFFFEBFFFBFD9DBFFFFA;DFFF
@M02034:409:000000000-BFKT7:1:2105:12086:9875 1:N:0:25
AAAGTCGAGGTGCCTAAAGTGGCAACCCAGACTGTGTTTAAGGTTGGTGGTGTAGAGCTTCCTGTAGCCGCATGGCGTTCGTACTTAAATATGGAACTAACCATTCCAATTTTCGCTGTCTCTTATACACATCTCCGAGCCCACGAGACT
+
CCCBCFCCCCCCGGGGGGGGGGGHHHHGGHHGHHHHHHHHHHHHHHGGGGEFGHHGHGHHHHHHHHHHHGGGGGHGGGGGGGHHHHHGGFGHHHHHHGHHHHHHHHHHHHHHHHGGGGGHHHHHHHHFGFHHFHGGFGCDCGHFGFGGGG
@M02034:409:000000000-BFKT7:1:2105:14757:9879 1:N:0:25
AAAGTCGAGGTGCCTAAAGTGGCAACCCAGACTGTGTTTGGGGTTGGTGGTGTAGAGCTTCCTGTAGCCGCATGGCGTTCGTACTTAAATATGGAACTAACCATTCCAATTTTCGCTGTCTCTTATACACATCTCCGAGCCCACGAGACT
+
CBCCCFCBBBCCGGGGGGGGGGGHGHHGGDHGHHFFAFGHAE?AAA0AFEBFAFF5DGEHFGHHHGHBHEGGGGHHGGGGEGHEHHHBGEFGFBGBGFGGFHHHFHHGFHEFHBEGGFFBDD3HFHDB?FB22FGFF/B?CEHGGGGGGG
@M02034:409:000000000-BFKT7:1:2105:25736:9882 1:N:0:25
AAAGTCGAGGTGCCTAAAGTGGCAACCCAGACTAAGA
+
AAAAAF111A1AGGGCGG1BGFEHHHHEFCFGGH11F
@M02034:409:000000000-BFKT7:1:2105:18671:9885 1:N:0:25
AAAGTCGAGGTGCCTAAAGTGGCAACCCAGACTCTTTTTTTTGTTGGTGGTGTAGAGCTTCCTGTAGCCGCATGGCGTTCGTACTTAAATATGGAACTAACCATTCCAATTTTCGCTGTCTCTTATACACATCTCCGAGCCCACGAGACT
+
BABBBFAADBBBGGGGGGGGGGGHHHHGEGHGHHHHFHHGGGGFHCAFFCEFHGHBBDHHFHHHGGHGHGGGGGHHGEEGGFHHHHFFGHHFHEGBGHHFFGDHHFFHFHHHHHGGGDDFGGHHHHHHGGEHHHHFGFF?@CGGGGGGDF
@M02034:409:000000000-BFKT7:1:2105:28314:9889 1:N:0:25
AAAGTCGAGGTGCCTAAAGTGGCAACCCAGACTAAGGCGCATGTTGGTGGTGTAGAGCTTCCTGTAGCCGCATGGCGTTCGTACTTAAATATGGAACTAACCATTCCAATTTTCGCTGTCTCTTATACACATCTCCGAGCCCACGAGACT
+
BABBBFABBBAAGGGGGGGGGFGHHEF?FH2F3D3BFGGGGGGHHFEEFC1BGFF55BGHGBGHFDHBGEG0EEHC/FEFGE2AGFF3GFFEGBB3GGHFFAFFBGFDFGGHH4</EEF3GBFGFGFFFFGGHDFDB//<BCGA//>CFG
@M02034:409:000000000-BFKT7:1:2105:23145:9891 1:N:0:25
AAAGTCGAGGTGCCTAAAGTGGCAACCCAGACTCATTATTGTGTTGGTGGTGTTGAGCTCCCTGT
+
CCCCCFCBCCCBGGGGGGGGGGGHHHHGGHHGH33D5D55BFGHB222A2BA11B533B33A23A
@M02034:409:000000000-BFKT7:1:2105:20989:9892 1:N:0:25
AAAGTCGAGGTGCCTAAAGTGGCAACCCAGACTTAGCGGTGGGTTGGTGGTGTAGAGCTTCCTGTAGCCGCATGGCGTTCGTACTTAAATATGGAACTAACCATTCCAATTTTCGCTGTCTCTTATACACATCTCCGAGCCCACGAGACT
+
AA11>D1ADD>A1AG1AFGBGB00BAGE00BFGH1GFEE/AA/ABEEGGC/AABGDFBGGHFDGFG22FEE?EEFFE?EFEEBGEHH1GFGHHGHFGHBFGGDGHHFB2BGGF2EAEG?DGBHFDG2B2F1CGHFDAB??@FFFC@?CCH
@M02034:409:000000000-BFKT7:1:2105:25724:9896 1:N:0:25
AAAGTCGAGGTGCCTAAAGTGGCAACCCAGACTAAGAAGACTGTTGGTGGTGTAGAGCTTCCTGTAGCCGCATGGCGTTCGTACTTAAATATGGAACTAACCATTCCAATTTTCGCTGTCTCTTATACACATCTCCGAGCCCACGAGACT
+
AACCAFBBCDBCGGGGGGGGGGGHHHGGGGHGFHHF3DGCCGHG5G2AFAEFGHGF5BGHBGEFD5F5BFFAEGH1E>>FEEECEGHHBFHHHD33FGHHCFDGHDGG4GFHGEEEGEEFGHGGFFGHHFFHHGHFF?CGCFEF/C/AEG
@M02034:409:000000000-BFKT7:1:2105:10529:9898 1:N:0:25
AAAGTCGAGGTGCCTAAAGTGGCAACCCAGACTCGGCCGTATGTTGGTGGTGTAGAGCTTCCTGTAGCCGCATGGCGTTCGTACTTAAATATGGAACTAACCATTCCAATTTTCGCTGTCTCTTATACACATCTCCGAGCCCACGAGACT
+
BBBBAFBBBBBBGGGGGFGGGGGHHHHGGHHGGHGGGGGEGHHHHHHGGGEFHGHHHHHHHHHHHHHHHGGEFGHHGGGGGGHHHHGGHHFHHHGHGHHHHHHHHHHHHHHHHHGGGCGHHHHHGHDHFHHHFGFFE?CCFGHGFGGGGG
@M02034:409:000000000-BFKT7:1:2105:5469:9904 1:N:0:25
AAAGTCGAGGTGCCTAAAGTGGCAACCCAGACTGTTCGTGGTGTTGGTGGTGTAGAGCTTCCTGTAGCCGCATGGCGTTCGTACTTAAATATGGAACTAACCATTCCAATTTTCGCTGTCTCTTATACACATCTCCGAGCCCACGAGACT
+
BBBBBFBBBBABGGGGGGGGGGGHHHHGGHHGHHHHHGGGGHDHGGHGGGEFGHHFGHGHHHHHHHHFHGGGGGHHGGGGGG2GHHHHHHHGHHHHGHHHHHHHHHHHFHHHHHGGGDEHHGHHHHHHBHHHHGGGDBCCGGHGGGGGGG
@M02034:409:000000000-BFKT7:1:2105:28156:9909 1:N:0:25
AAAGTCGAGGTGCCTAAAGTGGCAACCCAGACTCAGTGGGAGGTTGGTGGTGTAGAGCTTCCTGTAGCCGCATGGCGTTCGTACTTAAATATGGAACTAACCATTCCAATTTTCGCTGTCTCTTATACACATCTCCGAGCCCACG
+
?A3AAFAA3A2ACGGGGGGGGGACCGGDCAAFH3FGHHGD2AA2BEEGGEEFAGHDGFGGH3BFGDGEGFGCEEF1>EECEECC1FHGHGGHHE@BEGHGFGFHG4BG?FGHF?E?EDEBGGGH12BFGFFHHHFGB/>>BF//>
@M02034:409:000000000-BFKT7:1:2105:25738:9922 1:N:0:25
AAAGTCGAGGTGCCTAAATTGGCAACCCAGACT
+
AAAA1DAA1>>AGGFG1B3BFFHHHGFGF0CFH
@M02034:409:000000000-BFKT7:1:2105:25715:9930 1:N:0:25
AAAGTCGAGGTGCCTAAAGTGGCAACCCAGACTTGGAATAAGGTTGGTGGTGTAGAGCTTCCTGTAGCCGCATGGCGTTCGTACTTAAATATGGAACTAACCATTCCAATTTTCGCTGTCTCTTATACACATCTCCGAGCCCACGAGACT
+
CBCCCFCCCCCCGGGGGGGGGGGHHHHGGHHGHHHHHHHHHHHGHHGEFGEFHHHHHHHHHHHHHHHHHGGGGGHHGGGGGGHHHHHHHHHHHHHHGHGGHHHHHHHHHHHHHHGFGGGGHHHHHHHHHHEHHHHGGDGGGGHGGGCFGH
@M02034:409:000000000-BFKT7:1:2105:14966:9937 1:N:0:25
AAAGTCGAGGTGCCTAAAGTGGCAACCCAGACTTCGGGTCAGGTTGGTGGTGTAGAGCTTCCTGTAGCCGCATGGCGTTCGTACTTAAATATGGAACTAACCATTCCAATTTTCGCTGTCTCTTATACACATCTCCGAGCCCACGAGAC
+
CCCCCFCCCCCCGGGGGGGGGGGHHHHGGHHGH55B22B22BFFFGCEFGEFEHHHHHHHHHHHHHHHHGGGGGHHGGGGGGHHHHHHHHDHHHHHFHHHHHHHHGFHFGHHHHGGGCFFHGHHHHHGHHHHHHGHDC?CGGHGGG?GG
@M02034:409:000000000-BFKT7:1:2105:19353:9941 1:N:0:25
AAAGTCGAGGTGCCTAAAGTGGCAACCCAGACTAAGCAGCGTGTTGGTGGTGTAGAGCTTCCTGTAGCCGCATGGCGTTCGTACTTAAATATGGAACTAACCATTCCAATTTTCGCTGTCTCTTATACACATCTCCGAGCCCACGAGACT
+
BBBCBFBCCCBBGGGGGGGGGGGHHHHGGHGFHHHHHHHHGGGGHHHEEGFFHHHGHHHHHHHHHHHHHGGGGGHHGGGGGGHHHHHGGHHHHHHGGHHHHHHHHGHHHHHHHHGGGGGHHHHHHHHHHHFHHHHHGCC?CFHGGFGGGH
@M02034:409:000000000-BFKT7:1:2105:25728:9943 1:N:0:25
AAAGTCGAGGTGCCTAAAGTGGCAACCCAGACTCTTCTGCCGGTTGGTGGTGTAGAGCTTCCTGTAGCCGCATGGCGTTCGTACTTAAATATGGAACTAACCATTCCAATTTTCGCTGTCTCTTATACACATCTCCGAGCCCACGAGACT
+
CCCCCFBBCCCBGGGGGGGGGGGHHHHGGHHGHHHHGHHHHGGGGGGGGGEGHHHFGHHHHHHHGHHHHGGGGGHGGGGGGGHHHHFGHHHHHHHHHHHHHHGHHHHHHHHHHHGGGGFHHGHHGHGHGHHGHHHGGCFGGGHGCGGGGH
@M02034:409:000000000-BFKT7:1:2105:20529:9944 1:N:0:25
AAAGTCGAGGTGCCTAAAGTGGCAACCCAGACTAGTCATCGGGTTGGTGGTGTAGAGCTTCCTGTAGCCGCATGGCGTTCGTACTTAAATATGGAACTAACCATTCCAATTTTCGCTGTCTCTTATACACATCTCCGAGCCCACGAGACT
+
CCCCBFCCCCCCGGGGGGGGGGGHHGHGGHHGH33ADBB5FAEHFGGEFFEFHHHFHHHHHHHHHHHHHGGGGGHHGGGGGGHHHHHGHHGHHGGHHHHHGHHHHHGGBGHHHHGGGGGHHGHHFHGHHHFHHHHGG/<CBGHG?/CGGH
@M02034:409:000000000-BFKT7:1:2105:8006:9963 1:N:0:25
AAAGTCGAGGTGCCTAAAGTGGCAACCCAGACTCATAAGAAGGTTGGTGGTGTAGAGCTTCCTGTAGCCGCATGGCGTTCGTACTTAAATATGGAACTAACCATTCCAATTTTCGCTGTCTCTTATACACATCTCCGAGCCCACGAGACT
+
CCCCCFCCCCCCGGGGGGGGGGGHHHHGGHHGHHFGGHHGCHHGHHGGGGGFHHHEGHHHFHHHHHHGHGGEGGHGGGGGGGFHHHHFFHHHHHFGEHHHHHEHHHHGHHHHHHGGGGGHHHHHHHHHHHFHHHHGCFCGCEEGGCDFGG
@M02034:409:000000000-BFKT7:1:2105:25018:9964 1:N:0:25
AAAGTCGAGGTGCCTAAAGTGGCAACCCAGACTAAGAATAATGTTGGTGGTGTAGAGCTTCCTGTAGCCGCATGGCGTTCGTACTTAAATATGGAACTAACCATTCCAATTTTCGCTGTCTCTTATACACATCTCCGAGCCCACGAGACT
+
BCCCBFCCCCCCGGGGGGGGGGGHHHHGGHHGHCGFHFGFHHHHHHHEEEGFEFHFDBGHFHHHHFHAGEGAEGF1E>EFFEHEHHHHGHHHHE3@FHHGEF3FG4GFDGHHHGCGGGGHHGHHHGGHHHFHHHHEDCDGGGHGC/AAFG
@M02034:409:000000000-BFKT7:1:2105:6901:9966 1:N:0:25
AAAGTCGAGGTGCCTAAAGTGGCAACCCAGACTCGGTGTTGGGTTGGTGGTGTAGAGCTTCCTGTAGCCGCATGGCGTTCGTACTTAAATATGGAACTAACCATTCCAATTTTCGCTGTCTCTTATACACATCTCCGAGCCCACGAGACT
+
CCCBBFCBCC2AGGGGGGGGGGGHHHHGGHHGHGGG2BEGHHGEGGGGGGFFHHGGHHHHHHHHGHHHGGGGGGHHGGGGGGHHHHHGHHGHHHFFHHGHGHHHHHHGDHHHHHGGGGDFFGHHFHHHGFFHHHHFGCGGGGGGGGGGGH
@M02034:409:000000000-BFKT7:1:2105:26668:9969 1:N:0:25
AAAGTCGAGGTGCCTAAAGTGGCAACCCAGACTGTGCAGACGGT
+
AABBBFBBBBAAGGGGGGGGGGGHGGHEAG223BFFFA552EEG
@M02034:409:000000000-BFKT7:1:2105:12405:9969 1:N:0:25
AAAGTCGAGGTGCCTAAAGTGGCAACCCAGACTAGGAAGCAGGTTGGTGGTGTAGAGCTTCCTGTAGCCGCATGGCGTTCGTACTTAAATATGGAACTAACCATTCCAATTTTCGCTGTCTCTTATACACATCCCGAGCCCACGAGACTA
+
AABBAFBABBBCGGGGGGGGGGGHHHHGGCHGHHHHBHGHHFEHHHGAFGGGHHHHHHHHHGHHHHHHHGGGGGHHGGGGGGGHHHHGGHHHHHHHHHHHHHHHHHHHHHHHHHGGGGGHHHFHHHHHHHGGHHHGGCCCFGGGGGGGHF
@M02034:409:000000000-BFKT7:1:2105:8146:9972 1:N:0:25
AAAGTCGAGGTGCCTAAAGTGGCAACCCAGACTCTTGCGGTTGGTGGTGTAGAGCTTCCTGTAGCCGCATGGCGTTCGTACTTAAATATGGAACTAACCATTCCAATTTTCGCTGTCTCTTATACACATCTCCGAGCCCACGAGACTA
+
BCCABFBCCCBBGGGGGGGGGGGHHHHGGHHGHFGEG5AEGGGGEGGFF1AG5FFFGHCGB55D5BFEEFEF1FEE1EEBAGFF@3GHHFF@@?FFCBGHH3F4?4BFGHBE/AE/3BFBFFH3F3FFGGHFHC/>BDA/F<ACEEHH
@M02034:409:000000000-BFKT7:1:2105:25032:9974 1:N:0:25
AAAGTCGAGGTGCCTAACGTGGCAACCCAGACTAAGAATAATGTTGGTGGTGTAGAGCTTCCTGTAGCCGCATGGCGTTCGTACTTAAATATGGAACTAACCATTCCAATTTTCGCTGTCTCTTATACACATCTCCGAGCCCACGCGACT
+
AAA?13>>@?>AGFGGG1ECFFGFFGFC0FAFHHGFGHGFAFE2BAFFFFEFGHHHFFGBBFHBEGGGFEEGGGHFGGGGEGHHHHFGFHFHEFE1FGFFFGFFDFF2GGHHHHCCEGFHHFFDDGFB2GBCBG1DE//<B?GF//<@C?
@M02034:409:000000000-BFKT7:1:2105:16664:9975 1:N:0:25
AAAGTCGAGGTGCCTAAAGTGGCAACCCAGACTCAGAAGCAGGTTGGTGGTGTAGAGCTTCCTGTAGCCGCATGGCGTTCGTACTTAAATATGGAACTAACCATTCCAATTTTCGCTGTCTCTTATACACATCTCCG
+
AAAA1B1A@D11BFEAE11FGBFFHHGGCHHGHHHGHHGGF0CFDH/EC?EF/1F2GFHFHHHHFHHHGGCEGCFHEGGE?EFGHFFGEGHHFFFEFGF>E>>GGGFF2FBGHGGCECEBHFGHHHFHFFFHHFH1C
@M02034:409:000000000-BFKT7:1:2105:24075:9976 1:N:0:25
AAAGTCGAGGTGCCTAAAGTGGCAACCCAGACTGCTCATCAGGTTGGTGGTGTAGAGCTTCCTGTAGCCGCATGGCGTTCGTACTTAAATATGGAACTAACCATTCCAATTTTCGCTGTCTCTTATACACATCTCCGAGCCCACGAGACT
+
ABABAFABCCBBGGGGGGGGGGGHHGHGGHGGHFHHHHHHHHHDFGGGFEEFHHHHHHGHHHHHHHHGHGGFGGHHGGGGGGHHHHHGHHHHHHHHHHHGGHHHHHGHHHHHHHGGGGGGHHHHHHHHGCFHGHHHG//<@FHGC/AEGF
@M02034:409:000000000-BFKT7:1:2105:8130:9979 1:N:0:25
AAAGTCGAGGTGCCTAAAGTGGCAACCCAGACTCTTGCGGTTGGTGGTGTAGAGCTTCCTGTAGCCGCATGGCGTTCGTACTTAAATATGGAACTAACCATTC
+
ABABAFBBBBBAGGFGGGGGGGGHFHHDFGHFHGHF35AE2A22E1AAA13B55AFC5FFFBDB53B00B>G1>B@11?B1?BF3@F4FF33@FG?3BBGGHD
@M02034:409:000000000-BFKT7:1:2105:25118:9988 1:N:0:25
AAAGTCGAGGTGCCTAAAGTGGCAACCCAGACTCATACTAAGGTTGGTGGTGTAGAGCTTCCTGTAGCCGCATGGCGTTCGTACTTAAATATGGAACTAACCATTCCAATTTTCGCTGTCTCTTATACACATCTCCGAGCCCACGAGACT
+
AABBBFBADB>ACGGGGGGDFGGHHHHGGHHGHHHHGHHHGFHHHHGEFGEGHGH5GGHHGGHHHHHFFGGFGGHGFGGGEEFEHHHGHHHHHHHEGHGFFHGHHHHGFFGHHHGEFGGGHHGHFHHFFCFGF3FDFDGC@FEGGGGGGH
@M02034:409:000000000-BFKT7:1:2105:10401:10002 1:N:0:25
AAAGTCGAGGTGCCTAAAGTGGCAACCCAGACTCATAATGAGGTTGGTGGTGTAGAGCTTCCTGTAGCCGCATGGCGTTCGTACTTAAATATGGAACTAACCATTCCAATTTTCGCTGTCTCTTATACACATCTCCGAGCCCACGAGACT
+
AABBAFBBBBBBGGGGGGG6GGGHHHGGGHHGHGGHHHHHHHHHHHGEFFEFHGHHGHHHGHHHHHHHHGGGGGHHGFGGEFFHHHHGGHHHHHHGHHHHHHGHHHGHHHHHHHGGGGGHHHHHHHHHGFGHHHFFGCGDGGHGGDCDFH
@M02034:409:000000000-BFKT7:1:2105:24072:10003 1:N:0:25
AAAGTCGAGGTGCCTAAAGTGGCAACCCAGACTCATAATAATGTTGGTGGTGTAGAGCTTCCTGTAGCCGCATGGCGTTCGTACTTAAATATGGAACTAACCATTCCAATTTTCGCTGTCTCTTATACACATCTCCGAGCCCACGAGACT
+
BABCBFBCBBACGGGGGGGGGGGHGFHGGHHGHC3DGHGHHHHFHHGGFG2FGFHHHHHHHHHHHGHHHGGGGGHGGGGGFFHHHHHGHHHHHHHGHHHGGHHFHHHHHHHHHHGGGGEHGHHHHHGFFGFHGHHHGCGDGGGGGGGGGB
@M02034:409:000000000-BFKT7:1:2105:26933:10006 1:N:0:25
AAAGTCGAGGTGCCTAAAGTGGCAACCCAGACTTGGCTGGTGGTTGGTGGTGTAGAGCTTCCTGTAGCCGCATGGCGTTCGTACTTAAATATGGAACTAACCATTCCAATTTTCGCTGTCTCTTATACACATCTCCGAGCCCACGAGACT
+
AABBBFBADAAAGGGGFGGGGGFFHHHGCGHDHDBGFFFE3FE2AE?AAEAFFFF5D5BFDGGHG5FEAFGEEFHFEEEEFEBEGHHHHFGHHGEDFHFF??EGHGEEHGGHHHGGGG/3BGHHHDGGBFGHHHFFC/>BFFGGC?CDDF
@M02034:409:000000000-BFKT7:1:2105:11307:10013 1:N:0:25
AAAGTCGAGGTGCCTAAAGTGGCAACCCAGACTTTTACTCCGGTTGGTGGTGTAGAGCTTCCTGTAGCCGCATGGCGTTCGTACTTAAATATGGAACTAACCATTCCAATTTTCGCTGTCTCTTATACACATCTCCGAGCCCACGAGACT
+
AABBBFBBBBBBGFGFGGCGGGGHHHHGGHGGHHHHGHHHGGGGGGFGGGGGHHHGHHHHHHHHHHHHHGGGGGHGGGGGGGHHHHHFFFGHHGHGHHGFHHHHHHGHHHFHHHGGGGGGHGHGGHFHHHFHHHFHG/DFGGHGGCDGFG
@M02034:409:000000000-BFKT7:1:2105:6511:10018 1:N:0:25
AAAGTCGAGGTGCCTAAAGTGGCAACCCAGACTAAGAAGTATGTTGGTGGTGTAGAGCTTCCTGTAGCCGCATGGCGTTCGTACTTAAATATGGAACTAACCATTCCAATTTTCGCTGTCTCTTATACACATCTCCGAGCCCACGAGAC
+
BB@AAFBBBBBBGGGGGFGGGEGHFHHGGGHGHHCCHHHDGGGHHHHEGDEFEGHFGHHHHHHHHHHHHGGGGGHHGEGFGEHHHHDDGHGHHFHHHHHHHHHHHHHEFHFHHGGGGGGEHHHHHHGHHHGHHHF2D?DFGGHGGFCDF
@M02034:409:000000000-BFKT7:1:2105:22792:10019 1:N:0:25
AAAGTCGAGGTGCCTAAAGTGGCAACCCAGACTAAGTTGCCGGTTGGTGGTGTAGAGCTTCCTGTAGCCGCATGGCGTTCGTACTTAAATATGGAACTAACCATTCCAATTTTCGCTGCTCTTATACACATCTCCGAGCCCACGAGACTA
+
BBBABFABBBAAGGGGGGGGGGGFHEFAGEFGHHHFGHHHHGGGGGGEFDBFGGGGHHFFHFHGHHHHHGGGFGHHGGGGGEHHHHGGHHFHHGGGHHGHHHHHHHGHHHHHHHGEGGGHHHHHHHFFGGGHHHHGGGGGFHGG?DGGFF
@M02034:409:000000000-BFKT7:1:2105:17661:10029 1:N:0:25
AAAGTCGAGGTGCCTAAAGTGGCCACCCAGACTTAGCCGGTGGTTGGGG
+
CCCCCFCACCCCGGGGGGGGGGG4FFHGGHHGHCB5GA2E22BECF00A
@M02034:409:000000000-BFKT7:1:2105:9299:10029 1:N:0:25
AAAGTCGAGGTGCCTAAAGTGGCAACCCAGACTCATAATACTGTTGGTGGTGTAGAGCTTCCTGTAGCCGCATGGCGTTCGTACTTAAATATGGAACTAACCATTCCAATTTTCGCTGTCTCTTATACACATCTCCGAGCCCACGAGACT
+
CCCCCFCCCCBCGGGGGGGGGGGHHHHGGGHGHHFHHHHHHHHHHHGGFGFGHHHHHHHHHHHHHHHHHGGGGGHGGGGGGGHHHHHHHHHHHHGHHHGHHHGHHHGHHHHHHHGGGGGGHHHHHHGHGHFHFHHHGF?DGGHGCFCEGH
@M02034:409:000000000-BFKT7:1:2105:13530:10040 1:N:0:25
AAAGTCGAGGTGCCTAAAGTGGCAACCCAGACTGCTAATCAGGTTGGTGGTGTAGAGCTTCCTGTAGCCGCATGGCGTTCGTACTTAAATATGGAACTAACCATTCCAATTTTCGCTGTCTCTTATACACATCTCCGAGCCCACGAGACT
+
CCCCCFCCCCBCGGGGGGGGFFGGHHHGGHHGHHHHHHHHHHHHHHGGGGEFGFHHHHHHHHHHHHHHHGGGGGHHGGGGGGHHHHGGHHHHHHHHGHGHHEHHHHGHHHHHHHGGGGGHHGHHHHHFGHHGFHGDBBCCFGHGGGGGGG
@M02034:409:000000000-BFKT7:1:2105:24888:10046 1:N:0:25
AAAGTCGAGGTGCCTAAAGTGGCAACCCAGACTAATAATCAGGTTGGTGGTGTAGAGCTTCCTGTAGCCGCATGGCGTTCGTACTTAAATATGGAACTAACCATTCCAATTTTCGCTGTCTCTTATACACATCTCCGAGCCCACGAGACT
+
BBBBBFBBBDBBGGGGGGGGGGGHHGHGGHHGHHGHHGHHHHHHHHGGGGAFGHHHGHHHHGHHGHHGHGGGGGHHGGGGGGHHHHHHHHHHHHHHHHGHGHHHGHFGFGHHHHGFGGEFHHHHHHHHFHHFHHGHGCGGCGHGGGGGGH
@M02034:409:000000000-BFKT7:1:2105:25051:10048 1:N:0:25
AAAGTCGAGGTGCCTAAAGTGGCAACCCAGACTTAGTTGACGGTTGGTGGTGTAGAGCTTCCTGTAGCCGCATGGCGTTCGTACTTAAATATGGAACTAACCATCCAATTTTCGCTGTCTCTTATACACATCTCCGAGCCCACGAGACT
+
ABBBAF?AB2>AFGGGGGGGGGGGGHHGFHGGFFHHHHHGGEEEFGFEFGAFHGHHHGHHGHHHHHFHHGGGGFHHGGGGGFGHHHBBEGHHHGHFFHHHHGGGHHGHHHHHDECEAEBF3?FBF?FDHFEHF3GD?GC/FAFCCC/EG
@M02034:409:000000000-BFKT7:1:2105:17245:10048 1:N:0:25
AAAGTCGAGGTGCCTAAAGTGGCAACCCAGACTCAGGGTACGGTTGGTGGTGTAGAGCTTCCTGTAGCCGCATGGCGTTCGTACTTAAATATGGAACTAACCATTCCAATTTTCGCTGTCTCTTATACACATCTCCGAGCCCACGAGACT
+
BABBBFBBBBBBGGGGGGGGGGGHHHHGGHHGHHHHHHHHHFGGFGGEEGGGHHHHHGHHHHHHHHHHHGGGGGHHGGGGGGHHHHHGFHHHHHHHHHHHHGHHHHFHGGHHHHGGGGGGHFHHHHFHFHHHHHHFGFFFGGHGGDCGGH
@M02034:409:000000000-BFKT7:1:2105:26034:10049 1:N:0:25
AAAGTCGAGGTGCCTAAAGTGGCAACCCAGACTGAGCGTATGGTTGGTGGTGTAGAGCTTCCTGTAGCCGCATGGCGTTCGTACTTAAATATGGAACTAACCATTCCAATTTTCGCTGTCTCTTATACACATCTCCGAGCCCACGAGACT
+
BBCCCFCCDDDDGGGGGGGGGGGHHHHGGHHGHHHHHGGGGHHHHGGGGGEFHHHFGHHHHHHHHHHHHGGGGGHHGGGGGGHHHHHHHHHHHHGHHHHHHHFHHHHGHHHHHHGGGGGFHHHHHHHHHHHCGGGFG?FGGGHGFCGGGH
@M02034:409:000000000-BFKT7:1:2105:19764:10050 1:N:0:25
AAAGTCGAGGTGCCTAAAGTGGCAACCCAGACTAAT
+
BBCCCFCCCCCCGGGGFGGGGGGHHHHGGHHGH335
@M02034:409:000000000-BFKT7:1:2105:23124:10062 1:N:0:25
AAAGTCGAGGTGCCTAAAGTGGCAACCCAGACTACTAATCCGGTTGGTGGTGTAGAGCTTCCTGTAGCCGCATGGCGTTCGTACTTAAATATGGAACTAACCATTCCAATTTTCGCTGTCTCTTATACACATCTCCGAGCCCACGAGACT
+
AAABBDABBBABFGBGGGGGGFGFHHGGGHHGGFHHHHHHHGGFGGGGGGEFHDGGHGHHFHHHDGHHHGGCGGHHGGGFFE2EFGGFHHGHGHGHGHGFHHHFHHHEHHHHHHGGGGGHHHGHGHGHFHEHHHF2C/C/@FHGGGGGGF
@M02034:409:000000000-BFKT7:1:2105:25043:10067 1:N:0:25
AAAGTCGAGGTGCCTAAAGTGGCAACCCAGACTGAGAGTTGTGTTGGTGGTGTAGAGCTTCCTGTAGCCGCATGGCGTTCGTACTTAAATATGGAACTAACCATTCCAATTTTCGCTGTCTCTTATACACATCTCCGAGCCCACGAGAC
+
A3AAAFBBBBAAFGFGGFGG5FFFHFHEGHHGH3FED3F55D2EGHGEFEEFFGFGFHHHHFHFGBFGHGGGGGHHGGGFG?FEFGBBEH4DEHGHHGGGHHHHHHFGFGGHHHGCFDGGHHHHHHHFGHFBGGFFACC?CGHGC?CF?
@M02034:409:000000000-BFKT7:1:2105:26037:10068 1:N:0:25
AAAGTCGAGGTGCCTAAAGTGGCAACCCAGACTGAGAGTATGGTTGGTGGTGTAGAGCTTCCTGTAGCCGCATGGCGTTCGTACTTAAATATGGAACTAACCATTCCAATTTTCGCTGTCTCTTATACACATCTCCGAGCCCA
+
AAAA>FAAD@AAGGGCFBD6AFFGFFHEGHEFG3FF5ABF5FFDFFEGE?EEGGFGHHFHFHHG5ADGFEFFDEGH?1EGGGGHGEGGGDFFHGGEFGFFC?DG34FFHHHHGFGGGGAGEHEGHBDFDCFF2G3DC/CC?FE
@M02034:409:000000000-BFKT7:1:2105:25021:10070 1:N:0:25
AAAGTCGAGGTGCCTAAAGTGGCAACCCAGACTGAGAGTTGTGTTGGTGGTGTAGAGCTTCCTGTAGCCGCATGGCGTTCGTACTTAAATATGGAACTAACCATTCCAATTTTCGCTGTCTCTTATACACATCTCCGAGCCCACGAGACT
+
BABBBFBBBDBAGGGGGGGGGGGGHGHGGHHGHGFHFHHHCHGFGHFGGGFFGHHHHHHHHFHGHHHGHGGGGGHHGEFGGEHHHHFFBGGHHGGHGHHGHHHHHHGHHHHHGHGGGGGGHHHHFGFGFHHHHHGFGD/BFEHGGCGGGF
@M02034:409:000000000-BFKT7:1:2105:14232:10076 1:N:0:25
AAAGTCGAGGTGCCTAAAGTGGCAACCAGACTCATGATTCTGTTGGTGGTGTAGAGCTTCCTGTAGCCGCATGGCGTTCGTACTTAAATATGGAACTAACCATTCCAATTTTCGCTGTCTCTTATACACATCTCCGAGCCCACGAGACTA
+
CCCCCFCCCCBCGGGGGGGGGGGHHHHCGAEGFCGF55GD5BGHHHGFAEFAFE55BA3F35FHFHH3E00EFHHCGGCFGG1FFHH3FGFDFF33BEGG13BGH@F4BF4GHC/?E/GGHHH4D4FB?3?G?BGGCGFG/<F/<<CDG<
@M02034:409:000000000-BFKT7:1:2105:9263:10086 1:N:0:25
AAAGTCGAGGTGCCTAAAGTGGCAACCCAGACTCCGAATAAGGTTGGTGGTGTAGAACTTCCTGTAGCCGCATGGCGTTCGTACTTAAATATGGAACTAACCATTCCAATTTTCGCTGTCTCTTATACACATCTCCGAGCCCACGAGACT
+
BAABBFBBBBAAGGGGGCGGGGGHHHHGGGHGHGHGEEFGHHHHGFGEFGEFHHHE5FGGHHHHHHHHHGGGGGHHGGGGGFFHHHGFHHGHHHGHGHHHHHHHHHHGHHHHHHGGGGEGHHHHHHHHGHHHHHHEG?DCCGHGCGCGGH
@M02034:409:000000000-BFKT7:1:2105:25020:10088 1:N:0:25
AAAGTCGAGGTGCCTAAAGTGGCAACCCAGACTGAGAGTTGTGTTGGTGGTGTAGAGCTTCCTGTAGCCGCATGGCGTTCGTACTTAAATATGGAACTAACCATTCCAATTTTCGCTGTCTCTTATACACATCTCCGAGCCCACGAGACT
+
AABCAFAADDBAGGGFGFGGGGGFGEHGGEHGHCFHG3EGGHGHGHGEGGEFHFGFGHHHHFGHGHHFEEEGGGHHEGEGGEHHHHHFHFGHFHFDFHFHHHHHGGFEGHFHHH?EEEGFHF4HFHHGEC2GFFHBF/CCFEH/</<CDF
@M02034:409:000000000-BFKT7:1:2105:15052:10090 1:N:0:25
AAAGTCGAGGTGCCTAAAGTGGCAACCCAGACTACTAGTTGGGTTGGTGGTGTAGAGCTTCCTGTAGCCGCATGGCGTTCGTACTTAAATATGGAACTAACCATTCCAATTTTCGCTGTCTCTTATACACATCTCCGAGCCCACGAGACT
+
BBCCBFCCCCABGGGGGGGGFGGHHHHGGHHGHHHHHHHHHHGFFGGGGGEFGHHHHHHHHHHHHHGHHGGGGGHHGGGGGFHHHHHHHHGHHGHHHHHGHHHHHHHHHHHHGGGGGDEFHGHHHHHHHHFHHHGFGBCGGGHGGGGGGH
@M02034:409:000000000-BFKT7:1:2105:9017:10091 1:N:0:25
AAAGTCGAGGTGCCTAAAGTGGCAACCCAGACTTGTATTCAGGTTGGTGGTGTAGAGCTTCCTGTAGCCGCATGGCGTTCGTACTTAAATATGGAACTAACCATTCCAATTTTCGCTGTCTCTTATACACATCTCCGAGCCCACGAGACT
+
AAAABFABDDAAFFFGGFGGFGGFFAGEDHFCCHHDHFGHHHDHGHEAFEAFGFFFGFGGHBGFHHFGHGE0?EHHEEGGGEBGHHGGHHGHHF3@GGDFFHFGHHHEFGGHHFEDFGE3EEFFDH4FGCFCGFF2CCCCCEHGG/CEGH
@M02034:409:000000000-BFKT7:1:2105:11508:10116 1:N:0:25
AAAGTCGAGGTGCCTAAAGTGGCAACCCAGACTGGGGTGAGGGTTGGTGGTGTAGAGCTTCCTGTAGCCGCATGGCGTTCGTACTGAAATATGGAACTAACCATTCCAATTTTCGCTGTATCTTATAC
+
AAAA>DAA1@AAB1F1B1GBGDC01FF?FHHGHFAHCAAF0CFEAEGGGCEF/1G2B1GF11FGF2FDBE//EEF>E//>EE0EG221B>1FF>>B1CFBC<11G>F2FF1FFFEF?B/1B2BF2FGB
@M02034:409:000000000-BFKT7:1:2105:23638:10123 1:N:0:25
AAAGTCGAGGTGCCTAAAGTGGCAACCCAGACTCCTGCTTCTGTTGGTGGTGTAGAGCTTCCTGTAGCCGCATGGCGTTCGTACTTAAATATGGAACTAACCATTCCAATTTTCGCTGTCTCTTATACACATCTCCGAGCCCACGAGACT
+
AABAAFAABBBBGGGGGGGGGGGHHHHGGHHGHHHHHHHHGGHGHHHAEEAFHHHGFHHHHHHGGHHFHGGGGGHGFGGGGFHHHHHFHHGHHHHHHGFFFFGHHHHHHHHHHHGEEGEFHGFGGHGHHHGHFHG2E/C?BFFGGCGGGG
@M02034:409:000000000-BFKT7:1:2105:6503:10124 1:N:0:25
AAAGTCGAGGTGCCTAAAGTGGCAACCCAGACTAAGAAGCATGTTGGTGGTGTAGAGCTTCCTGTAGCCGCATGGCGTTCGTACTTAAATATGGAACTAACCATTCCAATTTTCGCTGTCTCTTATACACATCTCCGAGCCCACGAGACT
+
ABBB>FBBBBABGGGFGGFGGFGHHHHGGHHGHHGHHHHHHHHHHHGEFFEFGHHHHHHHHHHHHHHGHGGGGGHEGGGGGFHHHHHGHHHHHHHHGHGGHHGHHHHHHHHHGHGGGGGHGHHHHHGHHHHHHHGGGGGGGGHGGGGGGD
@M02034:409:000000000-BFKT7:1:2105:26206:10131 1:N:0:25
AAAGTCGAGGTGCCTAAAGTGGCAACCCAGACTACGGAGAAGGTTGGTGGTGTAGAGCTTCCTGTAGCCGCATGGCGTTCGTACTTAAATATGGAACTAACCATTCCAATTTTCGCTGTCTCTTATACACATCTCCGAGCCCACGAGACT
+
ABBABFBBBBAAGGGGGGGGGGGGHHHGGGGGHH3EEEE223FFGGEGFGAFGHHFHHHHHHHHHHHHHGGGGGHHGGGGGGHHFHHFFGHHHHFGHHGGHHHHHHGHFHHHHHGGGGGHHHHHFHHHEHHHHGGGG/DFGGHGGCGGGB
@M02034:409:000000000-BFKT7:1:2105:22312:10138 1:N:0:25
AAAGTCGAGGTGCCTAAAGTGGCAACCCAGACTCAGCCTTCTGTTGGTGGTGTAGAGCTTCCTGTAGCCGCATGGCGTTCGTACTTAAATATGGAACTAACCATTCCAATTTTCGCTGTCTCTTATACACATCTCCGAGCCCACGAGACT
+
BBCCAFCADDBAFGGGGGGGGGGHHHHGGGHGHHCHHHHHHHHFGHHGFGEFGHHGHHHHHHHHHHHHGGGGGGHHEGGGGEHHHHHGDGHHHGGHGHHGGHHHHHGHFHGHHFGGGEFHHHHHHHHHGFGHHHHGF?CDGGHGGGGGGH
@M02034:409:000000000-BFKT7:1:2105:15067:10143 1:N:0:25
AAAGTCGAGGTGCCTAAAGTGGCAACCCAGACTAATTAGCATGTTGGTGGTGTAGAGCTTCCTGTAGCCGCATGGCGTTCGTACTTAAATATGGAACTAACCATTCCAATTTTCGCTGTCTCTTATACACATCTCCGAGCCCACGAGACT
+
BBCCCFBCBCCBGGGGGGGGGGGHHHHGGG2FGGGGFEGFFGHHFAGGE2EFF3G5AAFF5FEGHDE5BAE0EEF1EEEGA??FAGHBFBGDGF33F3GH313B3?F4GGFFF4EEF/<BFGGF4F4?4F2?FDF2?/<BD/?<BDGGGH
@M02034:409:000000000-BFKT7:1:2105:4137:10146 1:N:0:25
AAAGTCGAGGTGCCTAAAGTGGCAACCCAGACTGGGGGGGTGGTTGGTGGTGTAGAGCTTCCTGTAGCCGCATGGCGTTCGTACTTAAATATGGAACTAACCATTCCAATTTTCGCTGTCTCTTATACACATCTCCGAGCCCACGAGACT
+
BCCCBFBBDBBCGGGGGGGGGGGHGHHGGHHGHHHHGGGG-AFDEGGDEGDEGGGGFGGGGGGGGGGGGFGDFFFFFFFFFFBFEFFFFFFFFFFFFFFFFFFFFFFFFFFFFFFFFFFFFFFFFFFFFFFFFFFFABFFFFFFFAFFFF
@M02034:409:000000000-BFKT7:1:2105:22296:10148 1:N:0:25
AAAGTCGAGGTGCCTAAAGTGGCAACCCAGACTCAGCCTTCTGTTGGTGGTGTAGAGCTTCCTGTAGCCGCATGGCGTTCGTACTTAAATATGGAACTAACCATTCCAATTTTCGCTGTCTCTTATACACATCTCCGAGCCCACGAGAC
+
ABBAAFBADABBGFGGFFFGGGGHHHHGGHHGHBG333B3FFGGHHEEFEFGHGHHHHHHHHHHHHHFHGGGGGHHGGGGGGHGHFFGHHHHHGFGHHGGGHHHFGFHHHHHHFEEGGGHHHGFDHFDFGGGGG32CC?/@CGGGC@GG
@M02034:409:000000000-BFKT7:1:2105:18057:10150 1:N:0:25
AAAGTCGAGGTGCCTAAAGTGGCAACCCAGACTCTTTTTCCGGTTGGTGGTGTAGAGCTTCCTGTAGCCGCATGGCGTTCGTACTTAAATATGGAACTAACCATTCCAATTTTCGCTGTCTCTTATACACATCTCCGAGCCCACGAGACT
+
CCCCBFCCCCBCGGGGGGGGGGGHHHHGGHHGHHHHHHHHHGGGGGGGGGEFGHHHHHHHHHHHHHHHGGGGGGHFGGGGGFHHHHHHHHHHHHGHHHHHHHHHHHGGHHHHHHGGGGGHHHHHHHHHGHFBCGGFECGCGGHGG/@EGF
@M02034:409:000000000-BFKT7:1:2105:3502:10153 1:N:0:25
AAAGTCGAGGTGCCTAAAGTGGCAACCCAGACTCGGCCTCATGTTGGTGGTGTAGAGCTTCCTGTAGCCGCATGGCGTTCGTACTTAAATATGGAACTAACCATTCCAATTTTCGCTGTCTCTTATACACATCTCCGAGCCCACGAGACT
+
AABBBFBB?@ABGGGGGFGGGGGHHHHGCGHGH3F22AEF3FGHHBAEFCEFHBGAGHGHHGHGFHGHFEG0BEHGEGGGGFFGGHHFGHGGHGEGFFGFHHHHHHHFFFGHHHE<E?EFHHGHDGFGFFFEHHFF/<@BC/?/@DGGGG
@M02034:409:000000000-BFKT7:1:2105:2986:10155 1:N:0:25
AAAGTCGAGGTGCCTAAAGTGGCAACCCAGACTTTTTTTTCTGTTGGTGGTGTAGAGCTTCCTGTAGCCGCATGGCGTTCGTACTTAAATATGGAACTAACCATTCCAATTTTCGCTGTCTCTTATACACATCTCCGAGCCCACGAGAC
+
>>1>A3>AADAABGFGGGGGG1F0ACACGCHGCHHCBE?EFHAGHB//BAAFG1D2F1AFGCGGEGEFDEE//BE0EEECE>0FGGF>GFDFHD1>GFGHBAEGGHG2DFDHF2E?CA?GFFHGF2FGFFFCHFFFCCCGGAGG@?-CC
@M02034:409:000000000-BFKT7:1:2105:4152:10157 1:N:0:25
AAAGTCGAGGTGCCTAAAGTGGCAACCCAGACTGGGGGGGTGG
+
A?AA>@3>DDABGFFFBGCGBFAGFAHGGAFFBFAAE?EC--:
@M02034:409:000000000-BFKT7:1:2105:9726:10164 1:N:0:25
AAAGTCGAGGTGCCTAAAGTGGCAACCCAGACTCATAGTACGGTTGGTGGTGTAGAGCTTCCTGTAGCCGCATGGCGTTCGTACTTAAATATGGAACTAACCATTCCAATTTTCGCTGTCTCTTATACACATCTCCGAGCCCACGAGACT
+
CCCCCFCCCCCBGGGGGGGGGGGHHHHGGHHGHHGHHHHHHGGHGGGFFGFFHHHHHHGHHHHHHHHHHGGGGGHHGGGGGGHHHHHHHHHHHHHGGFHGGHFHHHHHHHHHHHGGGGGFHGHHHHGHGHHHHHHHGDFGCGHGGGGGGH
@M02034:409:000000000-BFKT7:1:2105:3642:10164 1:N:0:25
AAAGTCGAGGTGCCTAAAGTGGCAACCCAGACTGTTATGGAGGTTGGTC
+
BBBBBFBBBBBBGGGGGGGGGGGHHHHGGHGGH33DAAF352BAFG225
@M02034:409:000000000-BFKT7:1:2105:15023:10180 1:N:0:25
AAAGTCGAGGTGCCTAAAGTGGCAACCCAGACTGGGTGGGGGTTGGTGGTGTAGAGCTTCCTGTAGCCGCATGGCGTTCGTACTTAAATATGGAACTAACCATTCCAATTTTCGCTGTCTCTTATACACATCTCCGAGCCCACGAGACTA
+
BCCCBFCCCCCBGGGGGGGGGGGHHHHGFHHGHHGHGEGGGGGGEGEFGEFGHHGHHHFHHHHHHHHGFEGGGHFGEGGGGHHHHHHHHHHHHHHFHHHHHGHHHFGGGHHHHGGGGAGHHHHFHHHHHGHHHHHGGGGGGHGGFGGGHG
@M02034:409:000000000-BFKT7:1:2105:11883:10189 1:N:0:25
AAAGTCGAGGTGCCTAAAGTGGCAACCCAGACTAAGAAGAAGGTTGGTGGTGTAGAGCTTCCTGTAGCCGCATGGCGTTCGTACTTAAATATGGAACTAACCATTCCAATTTTCGCTGTCTCTTATACACATCTCCGAGCCCACGAGACT
+
BBBBBFBBBBBBGGGGGGGGGDFHHHCG22BAFG3F3GFHGHFHHEEAF?EFGBG5A5AGHFGEHFF5FEE0EEHFGAE1?B2EGFHFHHDBBF3FGCGHHAGFBED4FF3GFD/?EEAFBDFF4?FFGG2?GGHBD/BCCAGF?//?<G
@M02034:409:000000000-BFKT7:1:2105:19944:10194 1:N:0:25
AAAGTCGAGGTGCCTAAAGTGGCAACCCAGACTACTCTTCCTGTTGGTGGTGTAGAGCTTCCTGTAGCCGCATGGCGTTCGTACTTAAATATGGAACTAACCATTCCAATTTCGCTGTCTCTTATACACATCTCCGAGCCCACGAGACTA
+
AAABAFBBCBABFGGGGGGGGGGGGHHFGFHGHHHHHHHGFHHHHHHGFEBFFBGFHHHHHHHGFGHGGEEAEEHFEEGEFFHGHHHFHHGHHHFHHHFFHHHFHHEHHHHHHG>EE?BGHHFFFFGGEFGGHHHFBCFCGFECGFFDGF
@M02034:409:000000000-BFKT7:1:2105:21835:10198 1:N:0:25
AAAGTCGAGGTGCCTAAAGTGGCAACCCAGACTATGCCGGGGGTTGGTGGTGTAGAGCTTCCTGTAGCCGCATGGCGTTCGTACTTAAATATGGAACTAACCATTCCAATTTTCGCTGTCTCTTATACACATCTCCGAGCCCACGAGACT
+
AAABBFABBBABGGGGGGGGGFGHHGHGF2GFHHHGGFEGGGGGGGGEFGEFHEGEHFHHHGHHGHHHHGGCEGHGGEGFGEFHHHHGHHHHHGFGHEHGHHGHHHHGHHHHHFFGGGDGHHHFHFHHHGHHHHHFGDCGCEHGGCFDGH
@M02034:409:000000000-BFKT7:1:2105:9993:10204 1:N:0:25
AAAGTCGAGGTGCCTAAAGTGGCAACCCAGACTCCGTTGTGTGTTGGTGGTGTAGAGCTTCCTGTAGCCGCATGGCGTTCGTACTTAAATATGGAACTAACCATTCCAATTTTCGCTGTCTCTTATACACATCTCCG
+
AAAAABAAA?2AFGGDFFG6GGGFEGGDADHGCFGGFGEBEGHCGGFDFGEFHFBFF5GHFCFF5EGGFGCCFGAFEEGGGGHHHHE@GHFHHHGHHG33CGHFHFFHHGHHHGGGGGEHHFDFFHEGBFGHHHGHD
@M02034:409:000000000-BFKT7:1:2105:12447:10214 1:N:0:25
AAAGTCGAGGTGCCTAAAGTGGCAACCCAGACT
+
BABBAFBBBBABGGGGFFGGGGGHHHHGGHHGH
@M02034:409:000000000-BFKT7:1:2105:14311:10219 1:N:0:25
AAAGTCGAGGTGCCTAAAGTGGCAACCCAGACTTCTTTGCTTGTTGGTGGTGTAGAGCTTCCTGTAGCCGCATGGCGTTCGTACTTAAATATGGAACTAACCATTCCAATTTTCGCTGTCTCTTATACACATCTCCGAGCCCACGAGACT
+
BCBCBFCCCDABGGGGFGGGGGGGHHHGGHHGHHHHHHHHHHHHHHHGGGGFGHHHHHHHHHHHHHHHHGGGGGHHGGGGGGHHHHGHHHHHHHFFFHGHHHGHHHGHHHHHHHGGGGGHHHGHHHHHFGFHHHHHGCGGGGHGGGCDDG
@M02034:409:000000000-BFKT7:1:2105:21519:10221 1:N:0:25
AAAGTCGAGGTGCCTAAAGTGGCAACCCAGACTAAGAGTATGGTTGGTGGTGTAGAGCTTCCTGTAGCCGCATGGCGTTCGTACTTAAATATGGAACTAACCATTCCAATTTTCGCTGTCTCTTATACACATCTCCGAGCCCACGAGACT
+
AAABBFABDBAB4AGGGGGGGFFFFHHGGCAEG3AA3BDBDHHGGEGFFDGCAAE5AFHGBFHGFDGGGGG?EEHFEFGEGGBEGHHBGHHFFFBEFFBB3B3FHFHBDGHHH4EEEEE3DGGHHGHHGFFFFHHEEBCCGFHFG/CGCG
@M02034:409:000000000-BFKT7:1:2105:9424:10230 1:N:0:25
AAAGTCGAGGTGCCTAAAGTGGCAACCCAGACTCTTTGTTTGGTTGGTGGTGTAGAGCTTCCTGTAGCCGCATGGCGTTCGTACTTAAATATGGAACTAACCATTCCAATTTTCGCTGTCTCTTATACACATCTCCGAGCCCACGAGACT
+
CCCCBFCBCCABGGGGGGGGGGGHHHHGGHHGHHHHHHHHHGGHHGGEGGEFHHHGGHHHHHHHHHEHHGGGGGHHGGGGGGGHHHFGGHHHHGHGGHHHHHHHHHHHHHHHHHGGGGFGHHHHHHGHFHHHHHHHFGGGGGHGCGCDGH
@M02034:409:000000000-BFKT7:1:2105:25393:10231 1:N:0:25
AAAGTCGAGGTGCCTAAAGTGGCAACCCAGACTACGGCGCTTGTTGGTGGTGTAGAGCTTCCTGTAGCCGCATGGCGTTCGTACTTAAATATGGAACTAACCATTCCAATTTTCGCTGTCTCTTATA
+
AAAB?FBA3A2AGGGGFFGGFGAHFG4EECGCGFFEGGE0AEFBEGCAAEBFF3E5D5FGGBGGG55F3BEEEGG1>EEFEEG???B?DGEGFGGBCGFG?F3FF?DFFFGFGBB?<<?1?2BFFGD
@M02034:409:000000000-BFKT7:1:2105:28036:10238 1:N:0:25
AAAGTCGAGGTGCCTAAAGTGGCAACCCAGACTCTTGCTGGTGTTG
+
A11>ADAADDAAGGGG1FGFGEFBCGHAFHHGHBF1F11ABAB/BF
@M02034:409:000000000-BFKT7:1:2105:7436:10240 1:N:0:25
AAAGTCGAGGTGCCTAAAGTGGCAACCCAGACTGGGGAGTGGGTTGGTGGTGTAGAGCTTCCTGTAGCCGCATGGCGTTCGTACTTAAATATGGAACTAACCATTCCAATTTTCGCTGTCTCTTATACACATCTCCGAGCCCACGAGACT
+
CCCBCFBCBDBBGGGGGGGGGGGHHHHGGHHGHHGHGGGEGFGEFEFFEEEFGFGDFHHGHHHHHHHGHGGFEGHFGGGGGE2GEHHEHHHHHGF3GHHHBHFGHHHFFGHHHH@FFGGGFFGGFHHHHHHHHHHEABCFCGHGGDGGGH
@M02034:409:000000000-BFKT7:1:2105:23059:10251 1:N:0:25
AAAGTCGAGTGCCTAAAGTGGCAACCCAGACTCCGGGTCGGGTTGGTGGTGTAGAGCTTCCTGTAGCCGCATGGCGTTCGTACTTAAATATGGAACTAACCATTCCAATTTTCGCTGTCTCTTATACACATCTCCGAGCCCACGAGACT
+
AAAAAFAA?@4B55BFG4AFGFFFHHGFGCFHGGDCAEEEEEEF?EBFEBAGFAGDHGHGHHHEFHHFCGCGGHFGAEEGEGGEG43BBDGFFEGHF3FCG3FGBEFBFHBFG/EGD/FFFHHB22@211FCDDDA?@@CEHGCG-CCG
@M02034:409:000000000-BFKT7:1:2105:14630:10270 1:N:0:25
AAAGTCGAGGTGCCTAAAGTGGCAACCCAGACTGAGAAGCAGGTTGGTGGTGTAGAGCTTCCTGTAGCCGCATGGCGTTCGTACTTAAATATGGAACTAACCATTCCAATTTTCGCTGTCTCTTATACACATCTCCGAGCCCACGAGACT
+
ABBBAFCCCCCCGGGGGGGGGGGHHHHGGHHGHHHHHHHHHHHHHHGEFGEFGHHGHHGHHGHHGGHGHGGGGGHHGGGGGGHHHHHHGHHHHHHFGEHHHHFHHHHHHHHHHFGGGGGGGFGHHHHFEH2GGHHFEDF?DGHGGGGGGH
@M02034:409:000000000-BFKT7:1:2105:15050:10275 1:N:0:25
AAAGTCGAGGTGCCTAAAGTTGCAACCCAGACTCCTGAGTAGGTTGGTGGTGTAGAGCTTCCTGTAGCCGCATGGCGTTCGTACTTAAATATGGAACTAACCATTCCAATTTTCGCTGTCTCTTAT
+
B?AABFBBBB2ACGGGFGGGGGHHHGGGGHGGHHHFF5FFGHCDGHC2BEEFFGG5GHHHHHHHFFDABEEAFEFFEEEFGE2?GGHEFGFHHH3@EC3B31?B3BFDGHGHFF/EE????BBEFF
@M02034:409:000000000-BFKT7:1:2105:15734:10278 1:N:0:25
AAAGTCGAGGTGCCTAAAGTGGCAACCCAGACTAAGTGGCAGGTTGGTGGTGTAGAGCTTCCTGTAGCCGCATGGCGTTCGTACTTAAATATGGAACTAACCATTCCAATTTTCGCTGTCTCTTATACACATCTCCGAGCCCACGAGACT
+
A3ABBFBBBBABGGGFGGGGGGGHHHHGGGHGHHHHFHHGHGGFFFEEFGEF1FHBGHFHHGHHFHHHHGCGGGHFGAECFFGHHHHFHFHHHGGBGGHHHHGGHHHHFHHHHGGGGGGHHHHHBHFHHF2GGHGGG?DFGGHGCCGEFH
@M02034:409:000000000-BFKT7:1:2105:11602:10280 1:N:0:25
AAAGTCGAGGTGCCTAAAGTGGCAACCCAGACTCCTTGCCTGTTGGTGGTGTAGAGCTTCCTGTAGCCGCATGGCGTTCGTACTTAAATATGGAACTAACCATTCCAATTTTCGCTGTCTCTTATACACATCTCCGAGCCCACGAGACTA
+
BBBBBFBBBBBBGGGGGGGGGGGHHHHGGGGGHHHHHHHHHHHHGHGGGEFHHHHGHHHHHHHHHHHFEGEFGHHGFGGGEFHHHHHGFHHHHHHGGGHGHGHHHFGGHFHHHGGGGGHGHHHHHGFGHHGHHHHGGGGGGHGFGGFGG?
@M02034:409:000000000-BFKT7:1:2105:15752:10282 1:N:0:25
AAAGTCGAGGTGCCTAAAGTGGCAACCCAGACTAAGTGGCAGGTTGGTGGTGTAGAGCTTCCTGTAGCCGCATGGCGTTCGTACTTAAATATGGAACTAACCATTCCAATTTTCGCTGTCTCTTATACACATCTCCGAGCCCACGAGACT
+
ABBBADBBBBBAGGGGGGGGGGGHHHHGGHHGHHBG55B22EEHHHGGGGEFGHHGHHHHHGHHHHHHHGGGGGHHGGGGGGHHHHFHGHHHHHHHGEGHFHFHHHHFHHGHHHGGGGGGHFHHHHHHGHGHHHFHDBCDFGHGFC?DD<
@M02034:409:000000000-BFKT7:1:2105:7597:10284 1:N:0:25
AAAGTCGAGGTGCCTAAAGTGGCAACCCAGACTCATAAGTCGGTTGGTGGTGTAGAGCTTCCTGTAGCCGCATGGCGTTCGTACTTAAATATGGAACTAACCATTCCAATTTTCGCTGTCTCTTATACACATCTCCGAGCCCACGAGAC
+
>?AB>DAABDAAGGGFFFFGFGGFHHFFFHHFHGHHHHHFHGGEGAEEFFEFFGFGFHHHGHHDFHHBBEC@EGHGGGCGG1GHGFFBFHGGHHGBGBFBFHGFHHDFHHGFGFCDEFEFFFFHEFDB3BB2CF32A/@/BFEFCCGGA
@M02034:409:000000000-BFKT7:1:2105:27490:10292 1:N:0:25
AAAGTCGAGGTGCCTAAAGTGGCAACCCAGACTTAGAGGTATGTTGGTGGTGTAGAGCTTCCTGTAGCCGCATGGCGTTC
+
AAAAAFABBBBBGGGGGGGGGGDFHHHGGHGGHH5DDGH3BFGF55ABAAEA13F5AABA5FGGBDFA3EF0EEA10B>C
@M02034:409:000000000-BFKT7:1:2105:3220:10292 1:N:0:25
AAAGTCGAGGTGCCTAAAGTGGCAACCCAGACTGAGAGGAAGGTTGGTGGTGTAGAGCTTCCTGTAGCCGCATGGCGTTCGTACTTAAATATGGAACTAACCATTCCAATTTTCGCTGTCTCTTATACACATCTCCGAGCCCACGAGACT
+
AAAAAFA?>AAAGFGBFFFGGFFEHGFEEHHGBA1BAFEFECABFBEEFAEAFFG2B1BGHGGHGFHBFFG/EAFFGEECE>0?FFFBFGBBFGFBGGHBHFDGFDFDDGFHFHGGGEGEG>FG12>FG1DHHFB1?/BB/FEGC?CFEG
@M02034:409:000000000-BFKT7:1:2105:15045:10293 1:N:0:25
AAAGTCGAGGTGCCTAAAGTTGCAACCCAGACTCCTGAGTAGGTTGGTGGTGTAGAGCTTCCTGTAGCCGCATGGCGTTCGTACTTAAATATGGAACTAACCATTCCAATTTTCGCTGTCTCTTATACACATCTCCGAGCCCACGAGACT
+
BAAABFCCCBAAGFGGGGGGGGHHHGHGGHHGHHHHHHGFGHHHGHFFGGGFHHHFFHHHHHHHGHHHHGGGGGHAFGGGGGHHHHHFHHFHHGHHHHHHHHHHHHHFFHHHHHGGGGFGDHHHHHHHGFGGHHFGDCCGDEHGGGGFGH
@M02034:409:000000000-BFKT7:1:2105:24307:10293 1:N:0:25
AAAGTCGAGGTGCCTAAAGTGGCAACCCAGACTAGGAAGAAGGTTGGTGGTGTAGAGCTTCCTGTAGCCGCATGGCGTTCGTACTTAAATATGGAACTAACCATTCCAATTTTCGCTGTCTCTTATACACATCTCCGAGCCCACGAGACT
+
BBCCCFCCCCABGGGGFGGGGGGHHHHGGGGFHD3CGGGHHHHHDHGEFAEFGBGADAGHDGHHGDGDEFG?FFF1E?EFE??GHGHHFGHHHG3BGGHHEEBGHFHFHHFHGFEFFG?F4DFHDFHGFGFFGHHBB<DC?CGGFCCEGG
@M02034:409:000000000-BFKT7:1:2105:5103:10298 1:N:0:25
AAAGTCGAGGTGCCTAAAGTGGCAACCCAGACTACGAAGAAGGTTGGTGGTGTAGAGCTTCCTGTAGCCGCATGGCGTTCGTACTTAAATATGGAACTAACCATTCCAATTTTCGCTGTCTCTTATACACATCTCCGAGCCCACGAGACT
+
BBBBADA>@DAAGGGGGGGFGGFHGHGGFDHGFHHGGHGGHHHFGHGGEGECHHHFHHGHHGHHHHHHHGGGGGHHGGGGGGGHHHGFHHHHHHHHHHGHHHHHHHHHHHHHHHGGGFEFHHHHHHDHHHHGHHHHGGGGGGHGGCCDGF
@M02034:409:000000000-BFKT7:1:2105:25330:10298 1:N:0:25
AAAGTCGAGGTGCCTAAAGTGGCAACCCAGACTAAGAATCAGGTTGGTGGTGTAGAGCTTCCTGTAGCCGCATGGCGTTCGTACTTAAATATGGAACTAACCATTCCAATTTTCGCTGTCTCTTATACACATCTCCGAGCCCACGAGACT
+
CBCCCFCCCCBBGGGGGGGGGGGHHHHGGHHGHHHHHHHHHHHHHHGEFGEFGHHGHHHHHFHHGHHGHGGGGGHGGGGGFFHGHHHHHHHHHHFGHHHHHHBGFHHGHHHHHHGGGGGHHHHHHGHHHHFHHHHGGFFGGGHGGGGGGH
@M02034:409:000000000-BFKT7:1:2105:24287:10299 1:N:0:25
AAAGTCGAGGTGCCTAAAGTGGCAACCCAGACTAGGAAGAAGGTTGGTGGTGTAGAGCTTCCTGTAGCCGCATGGCGTTCGTACTTAAATATGGAACTAACCATTCCAATTTTCGCTGTCTCTTATACACATCTCCGAGCCCACGAGACT
+
BBABAF@ADDABGGGGFGGGGGGHBHHGGD2FFGGGGFHHHHHGFHGFEGEF1FGBHHHHFHHHGFHGHGGCGGGFGGGGGGHGGFEGGHHHHHB3FGHEG03GGFFGHHGHHHG/EEEBGFFFFFFBFBFFGHFFDC/BFFGG/A?</?
@M02034:409:000000000-BFKT7:1:2105:20882:10306 1:N:0:25
AAAGTCGAGGTGCCTAAAGTGGCAACCCAGACTGGGTTGAGGGTTGGTGGTGTAGAGCTTCCTGTAGCCGCATGGCGTTCGTACTTAAATATGGAACTAACCATTCCAATTTTCGCTGTCTCTTATACACATCTCCGAGCCCACGAGACT
+
AABCCFBACCCCGGGGGGGGGGGHHHHGGHHGHHHHFFEHHHGEHGGEFGFFHHHGHHHHHHHHHHHHHGGGGGHHGGGGGGFHHHFGHHHHHHGGHHGHHHHHHHHHHHHHHGGGGGGGHHHHHHHHHHHHHHHHGGCFFGHGGGGGGH
@M02034:409:000000000-BFKT7:1:2105:6115:10331 1:N:0:25
AAAGTCGAGGTGCCTAAAGTGGCAACCCAGACTGCGCCGGGGGTTGGTGGTGTAGAGCTTCCTGTAGCCGCATGGCGTTCGTACTTAAATATGGAACTAACCATTCCAATTTTCGCTGTCTCTTATACACATCTCCGAGCCCACAA
+
AACCAFBBCCAAGGGGFGGGGGGGHHHGGHHGHH322B2E00>EEEFEFGGFHHHFHHHHHHHHHHHHHGGGGGHHGGGGGGHHHHHFHHHHHGHGHGGHHHHHHHGHHHHHHHGGGGGHHHHHHHHHGHHHHHGHGGGGGGHG.C
@M02034:409:000000000-BFKT7:1:2105:24834:10339 1:N:0:25
AAAGTCGAGGTGCCTAAAGTGGCAACCCAGACTGGGTGGGGGGTTGGTG
+
AAA@AF1A1>>ABGGGFGG3FD0CCAG0F0F0BGFHHGGGAEECCC//?
@M02034:409:000000000-BFKT7:1:2105:23245:10343 1:N:0:25
AAAGTCGAGGTGCCTAAAGTGGCAACCCAGACTGGCCTTGGTTGGTGGTGTAGAGCTTCCTGTAGCCGCATGGCGTTCGTACTTAAATATGGAACTAACCATTCCAATTTTCGCTGTCTCTTATACACATCTCCGAGCCCACGAGACTAA
+
CCCCCFBCCCCCGGGGGGGGGGGHHHHGGHHGHHHHHHHHHHGGGEGGBFHHHGHHHHHHHHGHHHHGGGEGHFFGGGGFGHHHGHGHHHHHFFCHHHHHHHHFHGHHHHHHGFGFEFHHHHHHFHFHEHHHHHGGGGGGHGGGGFFHHF
@M02034:409:000000000-BFKT7:1:2105:23791:10345 1:N:0:25
AAAGTCGAGGTGCCTAAAGTGGCAACCCAGACTATAGAGGGTTGGTGGTGTAGAGCTTCCTGTAGCCGCATGGCGTTCGTACTTAAATATGGAACTAACCATTCCAATTTTCGCTGTCTCTTATACACATCTCCGAGCCCACGAGACTAA
+
AAABBFABBBABGGGGGGGGGGGGHHHGGHHGGHGHHHHHGGHGGAFFEFGHHHGFHHHHHHGHHGHFGGGGHFEEGGGFGHHHHHHHHHHHFHGHHHHHGHHHHHHHGHHHGGGEEGHGHHHHHHGHEFHHHGFBDGGGGGGGGGGHHD
@M02034:409:000000000-BFKT7:1:2105:11359:10349 1:N:0:25
AAAGTCGAGGTGCCTAAAGTGGCAACCCAGACTTAGATGGGGGTTGGTGGTGTAGAGCTTCCTGTAGCCGCATGGCGTTCGTACTTAAATATGGAACTAACCATTCCAATTTTCGCTGTCTCTTATACACATCTCCGAGCCCACGAGACT
+
BBBBBFABB@BBGGGGFGGGGGGHHHHGGHHGGHHH5GGBGEEFEGGGGGEFHHHFFHHHFHHHHHHGHGGGGGHFGGGGGGFHHHDGHHGHHBBGFFHHHHHHHHFGFGHHHGCGGDDFHHHHHH2FDG2FFGHDA@CGGGHGGG?CGG
@M02034:409:000000000-BFKT7:1:2105:17329:10356 1:N:0:25
AAAGTCGAGGTGCCTAAAGTGACAACCCAGACTAC
+
CCCCCFCCCCBCGGGGGGGGG5FGHHGGFHHGHBA
@M02034:409:000000000-BFKT7:1:2105:4285:10365 1:N:0:25
AAAGTCGAGGTGCCTAAAGTGGCAACCCAGACTACGACTGGGGTTGGTGGTGTAGAGCTTCCTGTAGCCGCATGGCGTTCGTACTTAAATATGGAACTAACCATTCCAATTTTCGCTGTCTCTTATACACATCTCCGAGCCCACGAGACT
+
BABBBFAABBBBCGGGGGGGGGGHHHHGGHHGH33E2EE22BEEEEGGGGEFHHHHGHHHHHHHHHHHHGGGGGHHGGGGGGHHHHHHHHGHHHGHGHHHHHHHHHHHGGHHHHGGGGGHHHHHFHHHHFHHHHGGGG@CCGHGGGGGGG
@M02034:409:000000000-BFKT7:1:2105:11371:10366 1:N:0:25
AAAGTCGAGGTGCCTAAAGTGGCAACCCAGACTTAGAGGGGGGTTGGTGGTGTAGAGCTTCC
+
A>>A>FA1ADAAGFFB11F3BFFGEFFEE0F0BFFBE1AEECGG?CGCFGGEGF12>DG11?
@M02034:409:000000000-BFKT7:1:2105:12603:10373 1:N:0:25
AAAGTCGAGGTGCCTAAAGTGGCAACCCAGACTATGCATAATGTTGGTGGTGTAGAGCTTCCTGTAGCCGCGTGGCGTTCGTACTTAAATATGGAACTAACCATTCCATTTT
+
BA??AFAABB>ACGGGGGGEGGGFEA4AAACFG35B355D555A55AABA2FGBF5FDFGEBGH5FGFFCE0EEGGGGECE?BFGG@3FBFHBB33BC3??FB3GHF44BBF
@M02034:409:000000000-BFKT7:1:2105:22566:10376 1:N:0:25
AAAGTCGAGGTGCCTAAAGTGGCAACCCAGACTATTCATCCTGTTGGTGGTGTAGAGCTTCCTGTAGCCGCATGGCGTTCGTACTTAAATATGGAACTAACCATTCCAATTTTCGCTGTCTCTTATACACATCTCCGAGCCCACGAGACT
+
A>AAAFBBBBABGGGGGGGGGGGGHHHGGGHGHHHHHHHHHHHHHHGEFGEFGHHHHHHHHHHFGHHGHFGEGGHHGGGGGFHGHHGFHHGHHHGHGHGGHHHHHHHHHHHHHHGGGGFGHGHHGHHHGGGHHGHGECCCGGHGGGFEGG
@M02034:409:000000000-BFKT7:1:2105:17417:10384 1:N:0:25
AAAGTCGAGGTGCCTAAAGTGGCAACCCAGACTCCGCCGCCGGTTGGTGGTGTAGAGCTTCCTGTAGCCGCATGGCGTTCGTACTTAAATATGGAACTAACCATTCCAATTTTCGCTGTCTCTTATACACATCTCCGAGCCCACGAGACT
+
ABBBAFBBBBABGGGGGGFGGGGHHHHGGHHGHGHFDEEEEGGEFGGGGGEFGHHHHHHHHHHHHHHHHGGGGGHHGGGGGGHHHHHHHGGHHHGHHHGFHHGHHHGGHHGHHHGGGGFFHEFHHHGEDHFFHHFDD@?CGGEGGCFGGG
@M02034:409:000000000-BFKT7:1:2105:15769:10385 1:N:0:25
AAAGTCGAGGTGCCTAAAGTGGCAACCCAGACTCAGAGTAATGTTGGTGGTGTAGAGCTTCCTGTAGCCGCATGGCGTTCGTACTTAAATATGGAACTAACCATTCCAATTTTCGCTGTCTCTTATACACATCTCCGAGCCCACGAGACT
+
A?AA>FABBBAAGGGGGGGFFGGGHGHGGHFGHHHHGHFGFGHGHHHEGEFFCDFFGHHHHHHHGFBEHEGGGGHHGFGGFFGGHHGGFHEHHGFHHGGGFHFHFHHHHHHHHHGGFCEBGDGHGHBFGH2GHFHHGCC@F?GE?B@C/F
@M02034:409:000000000-BFKT7:1:2105:21720:10396 1:N:0:25
AAAGTCGAGGTGCCTAAAGTGGCAACCCAGACTACGTGGGCTGTTGGTGGTGTAGAGCTTCCTGTAGCCGCATGGCGTTCGTACTTAAATATGGAACTAACCATTCCAATTTTCGCTGTCTCTTATACACATCTCCGAGCCCACGAGACT
+
BBCBBFBCBCBCGGGGGGGGGGGHHHHGGHHGHDG?2FCFAGGHFHG1A1EFAAG55BABAGEABF5A3EG?EEC1E?ECEE2F1GHB34G4BF33FEHH3?3BG4EB4B3GD4<EFA?343B3BD3FFC2CCDDDE?<><F/<CCGDDG
@M02034:409:000000000-BFKT7:1:2105:15753:10398 1:N:0:25
AAAGTCGAGGTGCCTAAAGTGGCAACCCAGACTCAGAGTAATGTTGGTGGTGTAGAGCTTCCTGTAGCCGCATGGCGTTCGTACTTAAATATGGAACTAACCATTCCAATTTTCGCTGTCTCTTATACACATCTCCGAGCCCACGAGACT
+
CCCCCFABCCCCGGGGGGGGGGGHHHHGGH2AGGE3AGH55DFHHHE2F2EFFDGAFEEG5GHHF5GFFGGAFFH1@EEGE??FGHHF3GHBGH33FGHHFABGGFHFGGHHFB>EGAEGGFGHBH?EHF2FGFHBF?C@CEHF//<CDG
@M02034:409:000000000-BFKT7:1:2105:9967:10414 1:N:0:25
AAAGTCGAGGTGCCTAAAGTGGCAACCCAGACTAAG
+
>>?A1BA>1A1AF1FGG1G3B1FC1FAEG0GEHBDF
@M02034:409:000000000-BFKT7:1:2105:9977:10433 1:N:0:25
AAAGTCGAGGTGCCTAAAGTGGCAACCCAGACTAAGAAGGGGGTTGGTGGTGTAGAGCTTCCTGTAGCCGCATGGCGTTCGTACTTAAATATGGAACTAACCATTCCAATTTTCGCTGTCTCTTATACACATCTCCGAGCCCACGAGACT
+
CCCCCFBCCCCCGGGGGGGGGGGHHHHGGGHGHB3GEFFFE?EGFGGGGGGGHHHHHHHHHHHHHGHGHGGGGGHHGGGGGGHHHHHHGHHHHHHHHHHHHHGHHHHHHHHHHHGGGGGGHGHHFHGHGHHHHHHHGACCGGHGGGGGGH
@M02034:409:000000000-BFKT7:1:2105:5973:10439 1:N:0:25
AAAGTCGAGGTGCCTAAAGTGGCAACCCAGACTGTGGAGGAGGTTGGTGGTGTAGAGCTTCCTGTAGCCGCATGGCGTTCGTACTTAAATATGGAACTAACCATTCCAATTTTCGCTGTCTCTTATACACATCTCCGAGCCCACGAGACT
+
AAABAFBBCCABGGGGGGGGGGGHGHHGGHHGHHHHHHHGFGGGHHGGGGGGHHHFHHHHHHHHHHHHHGGEEFHHGGGGGGHHHHHGHHHHHHHGGHHGHGGHHHGHHHHHHHGGGGFHGHHHHHHHHHHGHHHHGFGGGGHGGGGGGH
@M02034:409:000000000-BFKT7:1:2105:26143:10443 1:N:0:25
AAAGTCGAGGTGCCTAAAGTGGCAACCCAGACTGTTTTTAGTGTTGGTGGTGTAGAGCTTCCTGTAGCCGCATGGCGTTCGTACTTAAATATGGAACTAACCATTCCAATTTTCGCTGTCTCTTATACACATCTCCGAGCCCACGAGACT
+
CCCCCFCCCCCAGGGGGGGGGGGHHHHGGHDGHHHHHGGHGGHGGFFGGGEFFGH5GGHHEHHHHEHBGEFGGGGCEEFGGGGHHHHGEGGHHHFDGHDGGHGHFHHGHHHGHGFGGGGGHHHHHHBGHHDFCFGEGFGGGGHGGGGGGG
@M02034:409:000000000-BFKT7:1:2105:5957:10449 1:N:0:25
AAAGTCGAGGTGCCTAAAGTGGCAACCCAGACTGTGGAGGAGGTTGGTGGTGTAGAGCTTCCTGTAGCCGCATGGCGTTCGTACTTAAATATGGAACTAACCATTCCAATTTTCGCTGTCTCTTATACACATCTCCGAGCCCACGAGACT
+
AAAAAFAADD1ABGGGFGGAFG0GCAGEFHHGHGHHGGCF/EE/BEEAEEEFAFGFFFHHFFFGHEF2FECGGGHGGFEFGEFGHHHBDGEGH1B1>FFFFAGGG2BDHGGFHBEEFGGFHFBGGHEFF11F<FGDC?CCCGHGG/<ECD
@M02034:409:000000000-BFKT7:1:2105:8039:10452 1:N:0:25
AAAGTCGAGGTGCCTAAAGTGGCAACCCAGACTGCGCCGCCTGTTGGTGGTGTAGAGCTTCCTGTAGCCGCATGGCGTTCGTACTTAAATATGGAACTAACCATTCCAATTTTCGCTGTCTCTTATACACATCTCCGAGCCCACGAGACT
+
BBBBBFABBBABGGGGGGGGGGGHHHHGGHHGGCFF2EEEAEDBGGAFGEEFGHHGFHHHHHHHHFHGHGGGGGHHGGGGGGGGHHHHFG4GH3FFGHHFHHGHGHHGBGHHHHGGG/?2FHHHFHGHFHBGHFHGD?@<C/FFD?@EGD
@M02034:409:000000000-BFKT7:1:2105:18434:10455 1:N:0:25
AAAGTCGAGGTGCCTAAAGTGGCAACCCAGACTTTGGAGTAGGTTGGTGGTGTAGAGCTTCCTGTAGCCGCATGGCGTTCGTACTTAAATATGGAACTAACCATTCCAATTTTCGCTGTCTCTTATACACATCTCCGAGCCCACGAGACT
+
BBBBBFBBBB>ACGFFGGGGGFGHHHHGGFHCBGHHHBFGFDGFGHCGGG1AFFHEGHHHHHHGHFHEHGGGGGHHGGGGEFGHHHHFHHHFGEGBGHHBGHHHGHFH4FGHHFGGGCFBHHHHHGDFHFFHGGHHG/C@FFHFGFFEGH
@M02034:409:000000000-BFKT7:1:2105:3786:10459 1:N:0:25
AAAGTCGAGGTGCCTAAAGTGGCAACCCAGACTAGGGTGAATGTTGGTGGTGTAGAGCTTCCTGTAGCCGCATGGCGTTCGTACTTAAATATGGAACTAACCATTCCAATTTTCGCTGTCTCTTATACACATCTCCGAGCCCACGAGACT
+
ABAAAFABBBABGFGGGGGGGFGGHHHGGHHGHHHHHGFGGHHHHHHGGGEFGFGFGHHHHGHHGHHHHGGFGGHHGGGGGGHHHHHHHHGHHHHHGHHGHHHHHHFFHHFHHHGGGGGHHHHHGHGGHHHHHHHHGGGGGGHGGFGGGG
@M02034:409:000000000-BFKT7:1:2105:14457:10460 1:N:0:25
AAAGTCGAGGTGCCTAAAGTGGCAACCCAGACTCTGTGGTTTGTTGGTGGTGTAGAGCTTCCTGTAGCCGCATGGCGTTCGTACTTAAATATGGAACTAACCATTCCAATTTTCGCTGTCTCTTATACACATCTCCGAGCCCACGAGACT
+
CCCCAFBBCBABGGGGGGGGGGGHHHHGGHHGHHHHGHHBFGGHHHHGFGEFGGHFHHHHHHHHHHHGHGGGGGHHGGGGGEHHHHHHHHGHHHHHHHGHHHHHHHGHHHHHHHGGGGFFHHHHHHHHHHGHHHHHG@GGCGHGGGGGGH
@M02034:409:000000000-BFKT7:1:2105:19585:10473 1:N:0:25
AAAGTCGAGGTGCCTAAAGTGGCAACCCAGACTAAGAAGAAGGTTGGTGGTGTAGAGCTTCCTGTAGCCGCATGGCGTTCGTACTTAAATATGGAACTAACCATTCCAATTTTCGCTGTCTCTTATACACATCTCCGAGCCCACGAGAC
+
A?AAAFBABDABGGFGGGGGGGGFHHHGGHGGHFFH3GHF33F3BG?EFGEFHHFHHHHHGBHFHHHHHGGGGGHHGGGGGGGHHFGHFGHHGEGGFFFHHHHHHHHHFHHHHEGGGGGFHHHHFHHGHHDHHHHFA@FGGGHGG/CAE
@M02034:409:000000000-BFKT7:1:2105:27311:10482 1:N:0:25
AAAGTCGAGGTGCCTAAAGTGGCAACCCAGACTCTGGAGCCGGTTGGTGGTGTAGAGCTTCCTGTAGCCGCATGGCGTTCGTACTTAAATATGGAACTAACCATTCAATTTTCGCTGTCTCTTATACACATCTCCGAGCCCACGAGACTA
+
AAAAAFAAB@AAGGGGGGGGGGGHHHHGGHHGFGHHGHHFFGG2EGGEFEEFHFHGHHHHHHHHHGHHFGGEGGHHGGGGEEGHHHFFBGHHHHEFFHHFCFHGHFGGGHHHFGEFGAGHHHHFGGHHGHHFHGHGDCFCEHA@@CCDHD
@M02034:409:000000000-BFKT7:1:2105:28573:10501 1:N:0:25
AAAGTCGAGGTGCCTAAAGTGGCAACCCAGACTCCTTCTCCGGTTGGTGGTGTAGAGCTTCCTGTAGCCGCATGGCGTTCGTACTTAAATATGGAACTAACCATTCCAATTTTCGCTGTCTCTTATACACATCTCCGAGCCCACGAGACT
+
A?AAAFBBBBABGGFGF4BFGFGHHGGGFHGAFGHHHHHHHGGEEFGEGGFFGHHHHHHHHHHGHHHFGEC@EGHHGGGFEEEEFF4FHHDHHHHFGGHFHHHHFDEHHHHHHGGGGCEFFFGHFHFGDFDFBGFDC/C@GEHFDGGGGF
@M02034:409:000000000-BFKT7:1:2105:18459:10509 1:N:0:25
AAAGTCGAGGTGCCTAAAGTGGCAACCCAGACTGGTTGCGGGTTGGTGTGTAGAGCTTCCTGTAGCCGCATGGCGTTCGTACTTAAATATGGAACTAACCATTCCAATTTTCGCTGTCTCTTATACACATCTCCGAGCCCACGAGACTAA
+
BBBBAFBBBBABGGGGGGGGGGGHHHHGGHHGGHHHHGHGGGGFGGEFFGGFGFHGHHHHHHGHHHHGGGGGHGGEFGFFHFHHHHHHHHHHHHGHHHHGHHHFHF?GHHHGE?FC?GHGHHGHHGGFEHHHHFF/@/AFEGGGGGGHHG
@M02034:409:000000000-BFKT7:1:2105:18325:10510 1:N:0:25
AAAGTCGAGGTGCCTAAAGTGGCAACCCAGACTCGTAGGTTGGTTGGTGGTGTAGAGCTTCCTGTAGCCGCATGGCGTTCGTACTTAAATATGGAACTAACCATTCCAATTTTCGCTGTCTCTTATACACATCTCCGAGCCCACGAGACT
+
BBBBBFBBBBBBGGGGGGGGGGGGHHHGGHHGHHGHGGGFGHGFHGGEGGGFFHHFHHHHHHHHHHHHGGGGGGHGGGGGGGHFHHHHHHHHHHGHHHHHGHGHHGHGHHHHHHGGGGGHHHHHGHHHGHGHHHHBE@CFGGHGGGGGGG
@M02034:409:000000000-BFKT7:1:2105:3918:10520 1:N:0:25
AAAGTCGAGGTGCCTAAAGTGGCAACCCAGACTTCGTTTGTTGTTGGTGGTGTAGAGCTTCCTGTAGCCGCATGGCGTTCGTACTTAAATATGGAACTAACCATTCCAATTTTCGCTGTCTCTTATACACATCTCCGAGCCCACGAGACT
+
CCCCCFCCCCBCGGGGGGGGGGGHHHHGGHG2FF52BFFEAFGHAGGAFEGEA3F55DGF5G55FBGFFEE0EDF10?>F1>2BFGFD3FHDFG33BGGHB03BEDH4BBFHHD/EEE?FFFFD?FF?GHHHHHH2?/DGBF/<@/CDGH
@M02034:409:000000000-BFKT7:1:2105:18344:10520 1:N:0:25
AAAGTCGAGGTGCCTAAAGTGGCAACCCAGACTCGTAGGTTGGTTGGTGGTGTAGAGCTTCCTGTAGCCGCATGGCGTTCGTACTTAAATATGGAACTAACCATTCCAATTTTCGCTGTCTCTTATACACATCTCCGAGCCCACGAGACT
+
BBBBAFBBDDABGGGGGGGGGGGHHHHGGHHGHHGH2AEAB2EACFGEFDEEC3GFEHHHGGFHFFGFFEEEEFFAEEFGFFFEHHHHGHHHHHBBHFFHECDGHFFFHHHHHFFFFG/FHHGFDD3FFGBGGHHFC/BDFGAFCGGEDG
@M02034:409:000000000-BFKT7:1:2105:3506:10531 1:N:0:25
AAAGTCGAGGTGCCTAAAGTGGCAACCCAGACTTCTGCGCGTGTTGGTGGTGTAGAGCTTCCTGTAGCCGCATGGCGTTCGTACTTAAATATGGAACTAACCATTCCAATTTTCGCTGTCTCTTATACACATCTCCGAGCCCACGAGACT
+
AAAAAFAA1>AAFGGGBFGFGCGHHAGGGHGGHBGHHHGGGEEGHCAAAEEFH1FDDFFHHFHFHHGHHGGGGGGEEGGEGEHEHHHEGHHFG11GGHHFHFEFGFHGBFHHEDEEGFGHHHHHFFFGFFFGHHHFE?CCCAGGGCGGGG
@M02034:409:000000000-BFKT7:1:2105:3487:10539 1:N:0:25
AAAGTCGAGGTGCCTAAAGTGGCAACCCAGACTTCTGCGCGTGTTGGTGGTGTAGAGCTTCCTGTAGCCGCATGGCGTTCGTACTTAAATATGGAACTAACCATTCCAATTTTCGCTGTCTCTTATACACATCTCCGAGCCCACGA
+
>A1>AFAADD1AFGGGFCGFFBAFFHHEFF0FGHBEGH?/EEAEGCC//AABGBEAF1AGH1FE1DGGFE//>EHC/>E>E?0??@B1FG2GF1B>GBDGFABG1GF2FFFHHF@FGGCDGBGGGG2BDFF1FHHFGC@CCFC//A
@M02034:409:000000000-BFKT7:1:2105:21994:10543 1:N:0:25
AAAGTCGAGGTGCCTAAAGTGGCAACCCAGACTCCTCCTACGGTTGGTGGTGTAGAGCTTCCTGTAGCCGCATGGCGTTCGTACTTAAATATGGAACTAACCATTCCAATTTTCGCTGTCTCTTATACACATCTCCGAGCCCACGAGACT
+
BBBCAFCCCCCCGGGGGGGGGGGHHHHGGHHGHFCGGFHDGEGHFG0B1EFC13F5AB3A5F5BBEA5DEE0FDC1>?>F1B2?FGGHFHH4@F33B3GG303F3BE44G?GB4<EFD<?BGGD3?GFFBHFHFHBD@CGGGEEGGGGGH
@M02034:409:000000000-BFKT7:1:2105:26783:10582 1:N:0:25
AAAGTCGAGGTGCCTAAAGTGGCAACCCAGACTCTTTTGGTTGTTGGTGGTGTAGAGCTTCCTGTAGCCGCATGGCGTTCGTACTTAAATATGGAACTAACCATTCCAATTTTCGCTGTCTCTTATACACATCTCCGAGCCCACGAGACT
+
BBBBAFBB?DABGGGGGGGGGGGHHHHGGGHGHHHHHHHGGGGGHHHGGGEFHGHFGHHHHHHGGHGHHGGGGGHHGGGGGGCGHHHGHHHHHHHFHHGGHFHHHHFGHGHHHFGGGGEFFHHHHHHHHHGGHHGHG/DGGFHGGCGGGH
@M02034:409:000000000-BFKT7:1:2105:7514:10584 1:N:0:25
AAAGTCGAGGTGCCTAAAGTGGCAACCCAGACTGGGCCGGTGGTTGGTGGTGTAGAGCTTCCTGTAGCCGCATGGCGTTCGTACTTAAATATGGAACTAACCATTCCAATTTTCGCTGTCTCTTATACACATCTCCGAGCCCACGAGACT
+
BBBBBFBBBBABGGGGGGGGGGGGHHHFGEHGHHGHGHGGEFGGGGGGGGGFHHHHHHHHHHHHHHHHHGGGGGHHGGGGGGGHHHGGHHGHHHGHFHHHHHHHGHHHFGHHHHGGGGGHHHHHHHHHHHHHFHFBDACCFFGGCGFFGH
@M02034:409:000000000-BFKT7:1:2105:16033:10585 1:N:0:25
AAAGTCGAGGTGCCTAAAGTGGCAACCCAGACTTGGTTGTGGGTTGGTGGTGTAGAGCTTCCTGTAGCCGCATGGCGTTCGTACTTAAATATGGAACTAACCATTCCAATTTTCGCTGTCTCTTATACACATCTCCGAGCCCACGAGACT
+
CCCCCFCCCCCCGGGGGGGFGGGHHHHGGHGGHHHHHHGFGGGGGGGAFGEFHHHFHHHHHHHHHHHHHGGGGGHHGGGGGEGHHHHHHHHHHHHHHHHGHHHHHHHHHHHHHEEGGGGGHFHHGHHHFHFHGHHFG@DDGGHGFGGGGH
@M02034:409:000000000-BFKT7:1:2105:27399:10586 1:N:0:25
AAAGTCGAGGTGCCTAAAGTGGCAACCCAGACTTATTTTCCTGTTGGTGGTGTAGAGCTTCCTGTAGCCGCATGGCGTTCGTACTTAAATATGGAACTAACCATTCCAATTTTCGCTGTCTCTTATACACATCTCCGAGCCCACGAGACT
+
AABABFBBBBAAFGGFGFGDGFFFHCFGDFFFFFHHHHHFFFFGGFEAFEAFGGG5F5GHHBGFFGGAEEECFEHFFGGGGEF11GFGHHFGHEF3GHGE3BEGHGFFBGFFHGF/>?EFHHHHFFBG4FDHFGGF</B<B/<FC@CDGG
@M02034:409:000000000-BFKT7:1:2105:7830:10590 1:N:0:25
AAAGTCGAGGTGCCTAAAGTGGCAACCCAGACTGTGTGTGTAGAGCTTCCTGTAGCCGCATGGCGTTCGTACTTAAATATGGAACTAACCATTCCAATTTTCGCTGTCTCTTATACACATCTCCGAGCCCACGAGACTAAGGCGAATCTC
+
BCCCBFCCBCBBGGGGGGGGGGGHGHHGGGHGHHHHHHHHHHGHHFHHHHHHHHHGHFEEFGHHGEGCEEFHHHHHHHGHHHDGHHHHFHHHHHHGGGHHHHGGGGGHHHHHHHGFFFHHHHHHGCGGGGEGGDGFGGHG2CHGGGGCFG
@M02034:409:000000000-BFKT7:1:2105:7498:10597 1:N:0:25
AAAGTCGAGGTGCCTAAAGTGGCAACCCAGACTGGGCCGGTGGTTGGTGGTGTAGAGCTTCCTGTAGCCGCATGGCGTTCGTACTTAAATATGGAACTAACCATTCCAATTTTCGCTGTCTCTTATACACATCTCCGA
+
BAAABFAABBABCGFGAGGGFGGFHHHGGHAGGFHCHHEGGCFGGGFEFFEFFFGGGFHHHGHFHHHFHGGEEGGHGGGGGAGHHGFBDHHHGGHFFF3GHHFHHGGHFGHHHGGDGGGGHGHHHHFGHGHFHGGFGF
@M02034:409:000000000-BFKT7:1:2105:23872:10600 1:N:0:25
AAAGTCGAGGTGCCTAAAGTGGCAACCCAGACTGATATGGAGGTTGGTGGTGTAGAGCTTCCTGTAGCCGCATGGCGTTCGTACTTAAATATGGAACTAACCATTCCAATTTTCGCTGTCTCTTATACACATCTCCGAGCCCACGAGACT
+
BBCCBFCBCCACGGGGGGGGGGGHHHHGGHHGHGHHHFHHHHGEGHGGGGEFHHHHHHHHHHHHHHHHHGGGGGHHGGGGGGHHHHHHHHGHHHHHHHHGHHGHHHHHHHHHHHGGGGGHHHHHHHGHFHGHHHGHG?GDGGHGGGGGGF
@M02034:409:000000000-BFKT7:1:2105:24255:10602 1:N:0:25
AAAGTCGAGGTGCCTAAAGTGGCAACCCAGACTCAGCATTCTGTTGGTGGTGTAGAGCTTCCTGTAGCCGCATGGCGTTCGTACTTAAATATGGAACTAACCATTCCAATTTTCGCTGTCTCTTATACACATCTCCGAGCCCACGAGACT
+
ABBBAFAADDAAGGGGGFGGFGGFHHHGGDGGGFHHHHHHHHHFGHHEFGEFFGHHHGHHHHHHGHHHHGGGGGHGGGGGGGHHHHHFHHHHHHHFFGFFGHFHHHGHHHHHHHGGGGGHHHHHHHGHFHGGFGHDFDGGGGHGGCGGGD
@M02034:409:000000000-BFKT7:1:2105:24274:10608 1:N:0:25
AAAGTCGAGGTGCCTAAAGTGGCAACCCAGACTCAGCATTCTGTTGGTGGTGTAGAGCTTCCTGTAGCCGCATGGCGTTCGT
+
AAAA3DAADDAAGGGGGBFFGFFHHEHGGHHGHFBFHHHBGAGHDGE2AEEFF3F5FDFH5GFF5EBDD1E0EE11E?E11>
@M02034:409:000000000-BFKT7:1:2105:19359:10609 1:N:0:25
AAAGTCGAGGTGCCTAAAGTGGCAACCCAGACTCCTCCTCCTGTTGGTGGTGTAGAGCTTCCTGTAGCCGCATGGCGTTCGTACTTAAATATGGAACTAACCATTCCAATTTTCGCTGTCTCTTATACACATCTCCGAGCCCACGAGACT
+
CCCCCFCCCBBCGGGGGGGGGGGHHHHGGHHGHHHHGHHHHHHHHGHGGGGGHFHFGHHHHHHHGFHGHGGGGGHFGGGGGFHHHHHFHHHHHHHBFHHGFEFGHHGHHHHHHH@DGGEHHHHHFHFHGFHHFFGFGCGGGGHGGFGGGH
@M02034:409:000000000-BFKT7:1:2105:3695:10609 1:N:0:25
AAAGTCGAGGTGCCTAAAGTGGCAACCCAGACTCCGGCTCCTGTTGGTGGTGTAGAGCTTCCTGTAGCCGCATGGCGTTCGTACTTAAATATGGAACTAACCATTCCAATTTTCGCTGTCTCTTATACACATCTCCGAGCCCACGAGACT
+
BBBBBFBBBBABGGGGGGGGGGGFHHHGGDHDEE3EEEFGGHHFDFFGGGEFGHHFGHGHHHHGFFGDGEGGGGHHGGGGGGFHGHHHHHGHHHGEHHHFHHGHHHGHHHHHHFGGGGGHHHHHGHGGFGFHHGGHGCGGFGHFGAFGFF
@M02034:409:000000000-BFKT7:1:2105:15704:10612 1:N:0:25
AAAGTCGAGGTGCCTAAAGTGGCAACCCAGACTTCGCATGCTGTTGGTGGTGTAGAGCTTCCTGTAGCCGCATGGCGTTCGTACTTAAATATGGAACTAACCATTCCAATTTTCGCTGTCTCTTATACACATCTCCGAGCCCACGAGACT
+
CCCCCFCCCCCBGGGGGGGGGGGHHHHGGHGGHFHAEEGG3GFHHHAAAEGGC3G5GG3B5GFDG5G5DEE>EEG1>B>FEE2?FFGFGFGFHB33BBGH303B?FH4DFFHGF/EEE?FFHFD3D33GF2BGHHFG</</FGCD/AEDH
@M02034:409:000000000-BFKT7:1:2105:15727:10614 1:N:0:25
AAAGTCGAGGTGCCTAAAGTGGCAACCCAGACTTCGCATGCTGTTGGTGGTGTAGAGCTTCCTGTAGCCGCATGGCGTTCGTACTTAAATATGGAACTAACCATTCCAATTTTCGCTGTCTCTTATACACATCTCCGAGCCCACGAGACT
+
AAAABFBADBBAGFGGBEGGDFABEFFFGFEGFHFFGGGGBGFD3GHFFGEFEDGGHGBGHHBFFFGGGAEGGGHFFGGEG>CGHHFFFHGFGHGDGBF??FDCBGHHHEGHG4E/<EE3F4FGGHEFFG22?GF?CC/<<FCAFG@DDE
@M02034:409:000000000-BFKT7:1:2105:17037:10614 1:N:0:25
AAAGTCGAGGTGCCTAAAGTGGCAACCCAGACTGATAAGGGTGTTGC
+
BCBCCFCCCCCCGGGGGGGGGGGHHHHGGHHGH3FH55AE2FFG225
@M02034:409:000000000-BFKT7:1:2105:17400:10615 1:N:0:25
AAAGTCGAGGTGCCTAAAGTGGCAACCCAGACTGAGCTTGCTGTTGGTGGTGTAGAGCTTCCTGTAGCCGCATGGCGTTCGTACTTAAATATGGAACTAACCATTCCAATTTTCGCTGTCTCTTATACACATCTCCGAGCCCACGAGACT
+
BBBBBFABBBBBGGGGGGGGGGFHHHHGGHHGHHHHHHHHHHHHHHHGGGGFHHHFHHGHHHHHHHHGHGGGGGHHGGGGGGFHHHHGHHHHHHEFHFHGGHGHHHHHGHHHHHGGGGGHHGHHHHHHFCFHFHEDD/@/DGEGGCGGGH
@M02034:409:000000000-BFKT7:1:2105:18238:10616 1:N:0:25
AAAGTCGAGGTGCCTAAAGTGGCAACCCAGACTATGGTGGCTGTTG
+
BCCCAFCCCCBCGGGGGGGGGGGHHHHGGHH2A3F535AB2BFG3G
@M02034:409:000000000-BFKT7:1:2105:26406:10619 1:N:0:25
AAAGTCGAGGTGCCTAAAGTGGCAACCCAGACTGATGGGAAGGTTGGTGGTGTAGAGCTTCCTGTAGCCGCATGGCGTTCGTACTTAAATATGGAACTAACCATTCCAATTTTCGCTGTCTCTTATACACATCTCCGAGCCCACGAGACT
+
AAAB>DAAB2AAGGGGCDGGFGGHHHGGGDGFCGFHFHHGCEGGHHCEAEEFFHH5AFGHBGHGHFHBGEEEGGF?EEEFEEHEHDGDFFHFFFFFCGFFGG3BGFHFHHGHF?EDEGEGG4GHFHHFHFBCGFFBC<CCGGGGGGCDD?
@M02034:409:000000000-BFKT7:1:2105:25122:10622 1:N:0:25
AAAGTCGAGGTGCCTAAAGTGGCAACCCAGACTCTTTCTGCTGTTGGTGGTGTAGAGCTTCCTGTAGCCGCATGGCGTTCGTACTTAAATATGGAACTAACCATTCCAATTTTCGCTGTCTCTTATACACATCTCCGAGCCCACGAGACT
+
BBBBBFBBDDABGGGGGGGGGGGHHHHGGFGGHHHHHHHHHGHHHGHGFGEFHHHHHHHHGHHHHGHHHFGGGGHHGGGGGGHHHHHFGHHHHHHGGHGHHHGHHHGHHHHHHHGGGGDFHHHHHHHHGHFGHHFGGDFCFGFGGGGGGG
@M02034:409:000000000-BFKT7:1:2105:20777:10625 1:N:0:25
AAAGTCGAGGTGCCTAAAGTGGCAACCCAGACTTGGGGGA
+
AABBADBBDBAACGGGGD4ADGAGGHHGGHHGHFGHFGGA
@M02034:409:000000000-BFKT7:1:2105:25795:10627 1:N:0:25
AAAGTCGAGGTGCCTAAAGTGGCAGCCCAGACTTTGTTGCCTGTTGGTGGTGTAGAGCTTCCTGTAGCCGCATGGCGTTCGTACTTAAATATGGAACTAACCATTCCAATTTTCGCTGTCTCTTATACACATCTCCGAGC
+
BABABFABBB2AGGGGGGGGGGGG2EEGHHHGH5BGFBBGHHGHFFEGGGGFAAF5AEGHDHHHHFHEFEG>EEHEGFEEEECAGFF3FGFHEHD3CGGC3FEFF4FBFGHHH4EAEEE3GBFGDGG42BBGHHHB?//>
@M02034:409:000000000-BFKT7:1:2105:21831:10629 1:N:0:25
AAAGTCGAGGTGCCTAAAGTGGCAACCCAGACTTGTTATCCTGTTGGTGGTGTAGAGCTTCCTGTAGCCGCATGGCGTTCGTACTTAAATATGGAACTAACCATTCCAATTTTCGCTGTCTCTTATACACATCTCCGAGCCCACGAGACT
+
CCCCCFBCCCCBGGGGGGGGGFGGHFHGGHHGHHHHGGHGFHGHHHHDFGECGBG5DB3CDGHHGFBFDEGCGGFACE@FE>?BCGHHGGFEGH3BF@GHG1@GGFH4BF3F?4>/EC/BDHHFF4GBGED2GHHDG/DGG<FFC/@DDH
@M02034:409:000000000-BFKT7:1:2105:11375:10633 1:N:0:25
AAAGTCGAGGTGCCTAAAGTGGCAACCCAGACTAGGAAGAATGTTGGTGGTGTAGAGCTTCCTGTAGCCGCATGGCGTTCGTACTTAAATATGGAACTAACCATTCCAATTTTCGCTGTCTCTTATACACATCTCCGAGCCAACGAGACT
+
BBAAB5>ADBAACGGGGGGGGCFFFHGCFHGGHCGF35A23FGHFFAEFEEFFEG5FFBFBGHFEDAAFEE0EFHFEBEAEE21FFHGFHGHHB3BFGGHGGHHHFHB4FEGG4>EE/<B?4BBBE4ED1GCGFHFGC?DC0FCEEDGEH
@M02034:409:000000000-BFKT7:1:2105:18245:10638 1:N:0:25
AAAGTCGAGGTGCCTAAAGTGGCAACCCAGACTATGTTGGCTGTTGGTGGTGTAGAGCTTCCTGTAGCCGCATGGCGTTCGTACTTAAATATGGAACTAGCCATTCCAATTTTCGCTGTCTCTTATACACATCTCCGAGCCCACGAGACT
+
BBAAAFAA@D>>GGBFGGGFA4FGBGHEDADFAGHHGGGFFHGFHFG?2?EFHFHEHBFFDGH5BEDGHGGG?EHHGGGGGGHFHHBBDDDGFHGFFHG3BFGFDD44EBFEHFEEEEEF4FFH4GFFFGBFHGFFA@//><FFGCCGGF
@M02034:409:000000000-BFKT7:1:2105:20671:10642 1:N:0:25
AAAGTCGAGGTGCCTAAAGTGGCAACCCAGACTCGTACTAATGTTGGTGGTGTAGAGCTTCCTGTAGCCGCATGGCGTTCGTACTTAAATATGGAACTAACCATTCCAATTTTCGCTGTCTCTTATACACATCTCCGAGCCCACGAGACT
+
BCBCBFCCCCCCGGGGGGGGGGGHHEHGGHHGHHGHGHHHGHHGHHHEFGFFGFHFHHHHHHHHGFHFHGGFGGHGGGGGGGFHHHGHHHHHHHFGHHHBFGHHHHFFHHHGHHG?GGGHHGGHHHGFFHHGEFGB?CG?GGHGFGFGGH
@M02034:409:000000000-BFKT7:1:2105:20798:10643 1:N:0:25
AAAGTCGAGGTGCCTAAAGTGGCAACCCAGACTTGGGGGAGTGTTGGTGGTGTAGAGCTTCCTGTAGCCGCATGGCGTTCGTACTTAAATATGGAACTAACCATTCCAATTTTCGCTGTCTCTTATACACATCTCCGAGCCCACGAGACT
+
AABBAFABBBABGGGGGGGGGCFHHHHGDHHGHGHHHGGGGEGHHHHFFGEFFFHGHGHHHHHHHFGGHFGGGGHGGGGGGGBHHHHHHHGHHHFEGHFFGCFHHFFFHHHHHEEFGGGHHHHHFHHHFHGHHHFHE<A?CFEGGGGGGH
@M02034:409:000000000-BFKT7:1:2105:21892:10655 1:N:0:25
AAAGTCGAGGTGCCTAAAGTGGCAACCCAGACTTTTTTTGCGGTTGGTGGTGTAGAGCTTCCTGTAGCCGCATGGCGTTCGTACTTAAATATGGAACTAACCATTCCAATTTTCGCTGTCTCTTATACACATCTCCGAGCCCACGAGACT
+
BCBCAFBCCCBBGGGGGGGGGGGHHHHGGHHGHHHHHGGGHGGEFGGEFGEFGGHHHGHHHHHHGHHFHGGGGGHHGGGGGGHHHHHGHGHHHHHFHHGGHHGHHHHHHHHHHHGGGGGHHHHHHHGHHEDF2FFGC/CCGEEGG-CGGH
@M02034:409:000000000-BFKT7:1:2105:4108:10665 1:N:0:25
AAAGTCGAGGTGCCTAAAGTGGCAACCCAGACTGAGGATTCGGTTGGTGGTGTAGAGCTTCCTGTAGCCGCATGGCGTTCGTACTTAAATATGGAACTAACCATTCCAATTTTCGCTGTCTCTTATACACATCTCCGAGCCCACGAGACT
+
BBBCBFBCCCCCGGGGFGGGGGGHGHHGGGHGHHHHGHHHHGHGGGGGGGFFHHHFGHHHHHHHHGHHHGGFGGHGGGGGGGGHHHGFHHHHHHFFHHHFGHGHHHHHHHHHHHGGGGGHHHHHGHHFHHHHFHHBE<DDGGHGG?<EGH
@M02034:409:000000000-BFKT7:1:2105:11296:10675 1:N:0:25
AAAGTCGAGGTGCCTAAAGTGGCAACCCAGACTGAGAAGAATGTTGGTGGTGTAGAGCTTCCTGTAGCCGCATGGCGTTCGTACTTAAATATGGAACTAACCATTCCAATTTTCGCTGTCTCTTATACACATCTCCGAGCCCACGAGACT
+
CCCCCFCCCCCCGGGGGGGGGGGHHHHGGHHGH333DG3B33BGGHHGGGGFHHHHHHHHHHHHHHHHHGGGGGHHGGGGGFHHHHHHHHHHHHHHHGHHHHHHGHHHHHHHHHGGGGGHHHHHHHFHHHGHHHHHG/DGGGHGGGGGGD
@M02034:409:000000000-BFKT7:1:2105:27450:10685 1:N:0:25
AAAGTCGAGGTGCCTAAAGTGGCAACCCAGACTCGGCGGAAGGTTGGTGGTGTAGAGCTTCCTGTAGCCGCATGGCGTTCGTACTTAAATATGGAACTAACCATTCCAATTTTCGCTGTCTCTTATACACATCTCCGAGCCCACGAGA
+
BBBBBFBCBCAAGGGGGGGGGGGHHHHGGHHFGCFGGGGEGGGHGH0AFDEFGDE5FFGHHGHHDEDBFEE@EGHE??EGFE2CGGHFGHHEGF3BGGHHFFFHGGH33FFHF3>/CA?>DGFDB@G=D=GGHDG1C?CG@.FF@@-<
@M02034:409:000000000-BFKT7:1:2105:18201:10687 1:N:0:25
AAAGTCGAGGTGCCTAAAGTGGCAACCCAGACTAATCTTTATGTTGGTGGTGTAGAGCTTCCTGTAGCCGCATGGCGTTCGTACTTAAATATGGAACTAACCATTCCAATTTTCGCTGTCTCTTATACACATCTCCGAGCCCACGAGACT
+
BABBBFBBB?AAGGGGC4GGGGGHHGHGGHGGHHHHGHHHFGHHHHHGGGGGHGHFHGHHHHHGHHFEHGGGGGHHGGGGGGHHHHHGFHFHGFHHHHFFHHGHHGFHHHFHHHGDGGGHHEHHEHDFFGFFFF?DD@CGGGHGGGGFGG
@M02034:409:000000000-BFKT7:1:2105:18222:10692 1:N:0:25
AAAGTCGAGGTGCCTAAAGTGGCAACCCAGACTAATCTTTATGTTGGTGGTGTAGAGCTTCCTGTAGCCGCATGGCGTTCGTACTTAAATATGGAACTAACCATTCCAATTTTCGCTGTCTCTTATACACATCTCCGAGCCCACGAGAC
+
AAAB>B?ADDAAGGGGBEGGGGGHA44EFEC2AGHF3AEFHGFFGGHBFEEEHHGGHEHGEGBG5ABFEAEGGEFFGEGFGGBFGF4@GHFHGFF3@BEFF1GGHFEFGGFFFFEGDGGEF4F?4FEGF31CCGH?<?/>@/FF</@A?
@M02034:409:000000000-BFKT7:1:2105:3836:10694 1:N:0:25
AAAGTCGAGGTGCCTAAAGTGGCAACCCAGACTTTTAGTAGGGTTGGTGGTGTAGAGCTTCCTGTAGCCGCATGGCGTTCGTACTTAAATATGGAACTAACCATTCCAATTTTCGCTGTCTCTTATACACATCTCCGAGCCCACGAGACT
+
AABCBFBABBBCGGGGGGGGGGGHHGHGGGHGHHHHHHHHHHGHHGGGFGEFGGHGHHHHHGHHGHHGHGGGGGHHGGGGGGHHHHHGHHGHHHFFFHGEGHFHHHHHHHHHHHGGGGGHHHHHHHHHHHFHHHHHGCCFCGHGGGGGGH
@M02034:409:000000000-BFKT7:1:2105:8906:10694 1:N:0:25
AAAGTCGAGGTGCCTAAAGTGGCAACCCAGACTGAGCAGCATGTTGGTGGTGTAGAGCTTCCTGTAGCCGCATGGCGTTCGTACTTAAATATGGAACTAACCATTCCAATTTTCGCTGTCTCTTATACACATCTCCGAGCCCACGAGACT
+
ABCCAFBBCCABGGGGGGGGGGGHHHGGGHHGHHHHHHHHHHHHHHHEGGEFGHHGGHHHHGHHGHHHHGGGGGHHGGGGGEHHHHHFHHGHHHGHHFHHHHHHHHHHHHHHHGGGGGGHHGHHHHHHGHGHHHHHF?FGGEHFGGGGGH
@M02034:409:000000000-BFKT7:1:2105:10714:10696 1:N:0:25
AAAGTCGAGGTGCCTAAAGTGGCAACCCAGACTTGGCGTGTTGTTGGTGGTGTAGAGCTTCCTGTAGCCGCATGGCGTTCGTACTTAAATATGGAACTAACCATTCCAATTTTCGCTGTCTCTTATACACATCTCCGAGCCCACGAGACT
+
ABCCCFCCCCAAGFGGGGGGGGGHHHHGGHHGHHHHHGEGEHHHHHHEFFEFGHHGHHHHHHHHHHHHHGG@EEHGFGGFGEHEHGFGHHFGHHFFFHHGGHGHHHHHHHHHHHGGGGGHHGHHHHHHFHHHHHFFCCGCDGFGDGGGEG
@M02034:409:000000000-BFKT7:1:2105:11427:10699 1:N:0:25
AAAGTCGAGGTGCCTAAAGTGGCAACCCAGACTAATACGAAGGTTGGTGGTGTAGAGCTTCCTGTAGCCGCATGGCGTTCGTACTTAAATATGGAACTAACCATTCCAATTTTCTGTCTCTATACACATCTCCGAGCCCACGAGACTAAG
+
BBBBBFBBBBABGGGGGGGGGGGHHHHGGHHGHGHGFGEDGFGHFFAFGGGGHFH5GHGHFFGHFGHHGEGEGGHFGFGGGEFAGHHHHHHHHHFGHHHHGHHGHHHFFGGHHDHHHHGHHHHFBFFFGFGHHGCGGGEHCCBC??GGHG
@M02034:409:000000000-BFKT7:1:2105:2779:10710 1:N:0:25
AAAGTCGAGGTGCCTAAAGTGGCAACCCAGACTGTGACTTCTGTTGGTGGTGTAGAGCTTCCTGTAGCCGCATGGCGTTCGTACTTAAATATGGAACTAACCATTCCAATTTT
+
BBBBBFBBBBABGGGGFGGGGGGHHHGFGGHGHB3DGHHHGFHGEHEAFEEEFBFDFGHFGGFHBBGDFAE0EEH10?ECFE21?FGFDGD4FB33BFFF3B3BFFFEDGHHH
@M02034:409:000000000-BFKT7:1:2105:15608:10711 1:N:0:25
AAAGTCGAGGTGCCTAAAGTGGCAACCCAGACTGATTTGATTGTTGGTGGTGTAGAGCTTCCTGTAGCCGCATGGCGTTCGTACTTAAATATGGAACTAACCATTCCAATTTTCGCTGTCTCTTATACACATCTCCGAGCCCACGAGACT
+
CCCCBFCCCDBCGGGGGGGGGGGHHHHGGHHGHHHHHHHFHHHHHHGGFGFFGHHHHFHHEGHHGHGGGGGGGGGFGEEGGEGFHHHHGGHHHHHFHHHGGGBHGHFHHHHHHHGGGGGGHFGFFHHGHHFHHHH2EBCFGEHECFGGFH
@M02034:409:000000000-BFKT7:1:2105:11440:10714 1:N:0:25
AAAGTCGAGGTGCCTAAAGTGGCAACCCAGACTAATACGAAGGTTGGTGGTGTAGAGCTTCCTGTAGCCGC
+
AAAAAFAA1?AAFFGGCDGGFG0BGF0EAGFFCFFFGHAFAA/GGFAEC/BFEBFDFFFHEHFFABBA1/>
@M02034:409:000000000-BFKT7:1:2105:22188:10715 1:N:0:25
AAAGTCGAGGTGCCTAAAGTGGCAACCCAGACTAAGAAGAAGGTTGGTGGTGTAGAGCTTCCTGTAGCCGCATGGCGTTCGTACTTAAATATGGAACTAACCATTCCAATTTTCGCTGTCTCTTATACACATCTCCGAGCCCACGAGACT
+
BBBCAFBBCCBBGGGGGGGGGGGHGHHGGHGFHHHHHGHHHHHGFHGEFGEFFGHHHHHHHGHHGHHHHGGGGFHGGGGGGFHHHHHGFHHHHHHHGGGFHHHHGHHHHHHHHGGGGGGHHGHHGHGHFHFHHHHHFGGGGGHGGGGGGF
@M02034:409:000000000-BFKT7:1:2105:23901:10718 1:N:0:25
AAAGTCGAGGTGCCTAAAGTGGCAACCCAGACTGCGTGTCCGGTTGGTGGTGTAGAGCTTCCTGTAGCCGCATGGCGTTCGTACTTAAATATGGAACTAACCATTCCAATTTTCGCTGTCTCTTATACACATCTCCGAGCCCACGAGACT
+
CCCCCFBBCBABGGGGGGGGGGGGHHHGGHHGHHGGAEGHFGGGGEGFAFBFFBG5FFGFFHHGFFFFFEEEEGCAEEGGGEFHGHHGGHHHGF3?FGGHFF?GHEHEFHFHHBEFGGDGGHHHFFFHHHF22GHFF?GG@FFGC?CGGF
@M02034:409:000000000-BFKT7:1:2105:6595:10738 1:N:0:25
AAAGTCGAGGTGCCTAAAGTGGCAACCCAGACTGAGAATCTTGTTGGTGGTGTAGAGCTTCCTGTAGCCGCATGGCGTTCG
+
BCCABDABCCBBGGGGGGGDGGGHHHGGGCHGH333BDAB55FHFH2B2AEEF3F5A5AFF3BDAAA5B1E0EE11>>>FE
@M02034:409:000000000-BFKT7:1:2105:20914:10742 1:N:0:25
AAAGTCGAGGTGCCTAAAGTGGCAACCCAGACTCCGCCTTCGGTTGGTGGTGTAGAGCTTCCTGTAGCCGCATGGCGTTCGTACTTAAATATGGAACTAACCATTCCAATTTTCGCTGTCTCTTATACACATCTCCGAGCCCACGAGACT
+
BCCCCFCBCCABGGGGGGGGGGGHHGHGGHHGHHHGGGGGHHGFFGGDFGGGHHHFHHHHHHHHHGHGHGGGGGHHGGGGGGHHHHHHHHHHHHHHHHHGHHHHHHGHHHGHHHGGGGGGHHHHHHHHHHFHHHHHGGGCGGHGGGGGGH
@M02034:409:000000000-BFKT7:1:2105:21036:10744 1:N:0:25
AAAGTCGAGGTGCCTAAAGTGGCAACCCAGACTCCTCCTCCTGTTGGTGGTGTAGAGCTTCCTGTAGCCGCATGGCGTTCGTACTTAAATATGGAACTAACCATTCCAATTTTCGCTGTCTCTTATACACATCTCCGAGCCCACGAGACT
+
CCCCBFBCCCABGGGGGGGGGGGHHGHGGHHGHHCBAGHHHHHHHHHEFGEFHHHHHHGHHHHHGHHGHGGGGGHHGGGGGGEHHHHHDGGHHHFHFHHGGHHHHHHHGGHHHHGGGGGHHFHHGHHHHGGHHHHFFB/BDGHGGGGGGH
@M02034:409:000000000-BFKT7:1:2105:3715:10749 1:N:0:25
AAAGTCGAGGTGCCTAAAGTGGCAACCCAGACTTGGGTGTCGGTTGGTGGTGTAGAGCTTCCTGTAGCCGCATGGCGTTCGTACTTAAATATGGAACTAACCATTCCAATTTTCGCTGTCTCTTATACACATCTCCGAGCCCACGAGACT
+
AAABAFBABCCCGGGGGGGGGGGHHHHGGHHGHHHGHAEEHGGCFEFGFFGFGFHGFHHHHGHHHHHGHGGGGGHGGGGGGEGHHGHHHHHHHHHFHHGFHHGHHGHFHHHHHGGGGGGFHHHHHHHHFEHEHGGGD@CCGFAFGGGGGH
@M02034:409:000000000-BFKT7:1:2105:16620:10752 1:N:0:25
AAAGTCGAGGTGCCTAAAGTGGCAACCCAGACTTCGCTTCCTGTTGGTGGTGTAGAGCTTCCTGTAGCCGCATGGCGTTCGTACTTAAATATGGAACTAACCATTCCAATTTTCGCTGTCTCTTATACACATCTCCGAGCCCACGAGACT
+
CCCCBFCCCCBCGGGGGGGGGGGHHHHGGHHGHHGGGGHGHHHHGFHGGGEEHFHDHFHHHHHHHHHGGGGEGGHFGEGGGGGHHHHEGHHHHHFFHHHHGHFHHHGHFHGHHHGGGGEHHHHHGHHHHHHHGHFHGCGGGGHGGGGGGH
@M02034:409:000000000-BFKT7:1:2105:8803:10752 1:N:0:25
AAAGTCGAGGTGCCTAAAGTGGCAACCCAGACTGGGGGGGGGGTTGGTGGTGTAGAGCTTCCTGTAGCCGCATGGCGTTCGTACTTAAATATGGAACTAACCATTCCAATTTTCGCTGTCTCTTATACACATCTCCGAGCCCACGAGACT
+
BACCAFBCCBABGGGGGGGGGGGHHFHGGHHGHHHHGGGGFFF?FFFFEF.A:BFBBFFFFFFFFFFFFDDFFFFABABEDDFFFFFFFFFFFFFFFFFFFFFFFFFFFFFFFFFFFFDFFFFFFFFFFFEFBFBBA-DDFEFEDFDFFF
@M02034:409:000000000-BFKT7:1:2105:20475:10755 1:N:0:25
AAAGTCGAGGTGCCTAAAGTGGCAACCCAGACTACGACTAATGTTGGTGGTGTAGAGCTTCCTGTAGCCGCATGGCGTTCGTACTTAAATATGGAACTAACCATTCCAATTTTCGCTGTCTCTTATACACATCTCCGAGCCCACGAGACT
+
ABCCAFBCCCBCGGGGGGGGGGGHHHHGGHHGHHHGGGGGHHHGHHHGGGEFHHHHHHHHHHHHFHHHHGGFGGHHGGGGGGFHHHHHHHHHHHHHHHHHHHHHHHHHHHHHHHGGGGGHHGHHHHFHGHHHGHHHDCFGGGHGGFFCDD
@M02034:409:000000000-BFKT7:1:2105:20494:10757 1:N:0:25
AAAGTCGAGGTGCCTAAAGTGGCAACCCAGACTACGACTAATGTTGGTGGTGTAGAGCTTCCTGTAGCCGCATGGCGTTCGTACTTAAATATGGTTCTAACCATTGCAATTTTCGCTGTCTCTTATACACATCTCCGAGC
+
AAAAADBABBA@CGGGGGGGGGGGGHFGGDHFHGB2AEEE3FGFFHEAA1EEG3D5D5F35AGGG5EB3EE0EEC1>E@AA>?EGFGF3BBDF343BBFG303BE4B44??GB4>/?E/34BBFFF2BF?1GH1GB<//<
@M02034:409:000000000-BFKT7:1:2105:22008:10762 1:N:0:25
AAAGTCGAGGTGCCTAAAGTGGCAACCCAGACTACGGTGACGGTTGGTGGTGTAGAGCTTCCTGTAGCCGCATGGCGTTCGTACTTAAATATGGAACTAACCATTCCAATTTTCGCTGTCTCTTATACACATCTCCGAGCCCACGAGACT
+
BABBBFBBDBAAGGGGGGGGGGGHFGFGFHHGHHGGGFGGHGFFGGGEFFBFFFHFHHHGHHHHGHHGHGGGGGHGGGGGGEHHHHHFHHGHHHGGHHHGHHHHHHHGHHHHHHGGGGFFFHHGHHHHGHGHHHHHECGCGGHGGGGGGH
@M02034:409:000000000-BFKT7:1:2105:15270:10765 1:N:0:25
AAAGTCGAGGTGCCTAAAGTGGCAACCCAGACTAGGGCGTGGGTTGGTGGTGTAGAGCTTCCTGTAGCCGCATGGCGTTCGTACTTAAATATGGAACTAACCATTCCAATTTTCGCTGTCTCTTATACACATCTCCGAGCCCACGAGACT
+
AAABAFBBBBABGGGGGGGGGGGHHHHGGHHGHHHHHHFAEGGGGGGEFGEFHHHFHHHHHHHHFHGHHGGGGGHGGGGGGFHHHHHFHHHHHHFHHHHGHHHHHHGGHHHHHHGGGGGHHGHHFHHHHFBGHHHGD@DCGGHGGGGGGH
@M02034:409:000000000-BFKT7:1:2105:15660:10766 1:N:0:25
AAAGTCGAGGTGCCTAAAGTGGCAACCCAGACTTCTGCGGGGGTTGGTGGTGTAGAGCTTCCTGTAGCCGCATGGCGTTCGTACTTAAATATGGAACTAACCATTCCAATTTTCGCTGTCTCTTATACACATCTCCGAGCCCACGAGACT
+
AB@ABFABBBAAFFGGGFGGGFGCFHHDGHHGFHFHFHEECGGEF?EEGG1??FHDFHEHGHHFGFFEGEGEFGHHGEEFDFFHGHHFHHFHGF2<GGHHGHHHHHHHHGHHHHCFGDC1FDG1FHGDGHFCHFHHFCCC?.GGGCGGGH
@M02034:409:000000000-BFKT7:1:2105:4892:10771 1:N:0:25
AAAGTCGAGGTGCCTAAAGTGGCAACCCAGACT
+
AABABFB@DBBAFGGGBGGGGCEGFDHFGG22B
@M02034:409:000000000-BFKT7:1:2105:6839:10773 1:N:0:25
AAAGTCGAGGTGCCTAAAGTGGCAACCCAGACTACGTTGGGTGTTGGTGGTGTAGAGCTTCCTGTAGCCGCATGGCGTTCGTACTTAAATATGGAACTAACCATTCCAATTTTCGCTGTCTCTTATACACATCTCCGAGCCCACGAGACT
+
ABBBBFCCCCBCGGGGGGGGGFGGGFHGGHHGFDGFFGHHGGGGGHHGGGEFGHHFHHHHHHHGHHHHHGGEGGHHGGGGGGGHHHHHHHGHHGHFGHGHHHHHHHHHHHHHHHGGGGGFHHHHHHHHFHEHHHGB?<CFCGHGGGCDGF
@M02034:409:000000000-BFKT7:1:2105:18081:10776 1:N:0:25
AAAGTCGAGGTGCCTAAAGTGGCAACCCAGACTATGTAGAAGGTTGGTGGTGTAGAGCTTCCTGTAGCCGCATGGCGTTCGTACTTAAATATGGAACTAACCATTCCAATTTTCGCTGTCTCTTATACACATCTCCGAGCCCACGAGACT
+
CCBCCFCCCCCCGGGGGGGGGGGHHHHGGGHGHHHHHHHHHHHHHHGGGGEFHHHGHHHHHHHHHHHGHGGGGGHHGGGGGGHHHHGGHHHHHHGGHHHHGFGHHHGHHHHHHHGGGGGHHFHHHHHHHHHHHHGBDCCGGGHGGGGGGH
@M02034:409:000000000-BFKT7:1:2105:22300:10781 1:N:0:25
AAAGTCGAGGTGCCTAAAGTGGCAACCCAGACTACGAATAAGGTTGGTGGTGTAGAGCTTCCTGTAGCCGCATGGCGTTCGTACTTAAATATGGAACTAACCATTCCAATTTTCGCTGTCTCTTATACACATCTCCGAGCCCACGAGACT
+
AABAAFBBBBBBGGGGGGGFGFGGHHHGGGHGHHHEEGGGHHGGHHGEFGEFHGGEGHHHHHHHHHHGHGGGGGHHGGGGGEGHHGGFHHFHHHEGFHHHHHGHHHGGHHHHHHGGGGEGHHHHHHHHGHEHHHFGDDGFFGHGGGGGGH
@M02034:409:000000000-BFKT7:1:2105:13034:10782 1:N:0:25
AAAGTCGAGGTGCCTAAAGTGGCAACCCAGACTTCTGCTCTGGTTGGTGGTGTAGTGCTTCCTGTAGCCGCATGGCGTTCG
+
AAAAAFAAD11>EGAGFGGGGFGFGEGGF0F0B21BDFD1AGHGBE/EA/FFF1D2B1A11AAEE2F2B/A/EEF0/B>?E
@M02034:409:000000000-BFKT7:1:2105:18094:10790 1:N:0:25
AAAGTCGAGGTGCCTAAAGTGGCAACCCAGACTATGTAGAAG
+
ABBBAFBABBB@GGGFGGGGGGGHHHHGGGHGHHFFEDD555
@M02034:409:000000000-BFKT7:1:2105:13360:10792 1:N:0:25
AAAGTCGAGGTGCCTAAAGTGGCAACCCAGACTGATATTCGGGTTGGTGGTGTAGAGCTTCCTGTAGCCGCATGGCGTTCGTACTTAAATATGGAACTAACCATTCCAATTTTCGCTGTCTCTTATACACATCTCCGAGCCCACGAGACT
+
CCCCCFCCCCBBGGGGGGGGGGGGHHHGGHHGHHGHHHHHHHGHGGGGGGFFGHHHHHHHHHHHHHHHHGGGGGHHGGGGGGHHHHHHHHHHHHHHHGHGHHHHHHHHHHHHHHGGGGGGHHGHHHGHHHGHHHHHG@FFGGHGGFGGGH
@M02034:409:000000000-BFKT7:1:2105:18424:10793 1:N:0:25
AAAGTCGAGGTGCCTAAAGTGGCAACCTAGACTACGATGCAGGTTGGTGGTGTAGAGCTTCCTGTAGCCGCATGGCGTTCGTACTTAAATATGGAACTAACCATTCCAATTTTCGCTGTCTCTTATACACATCTCCGAGCCCA
+
AAAAAFABB?ABGGGGGGGGGGDHHHH44FFFGGHGGGGGHHHFGGGDAE1AGFFHHGFHHGHGHHHHGGEFG1GFGF?CEEFFHHHGFHFHHHEFGGFFFHEHHHHFHHHFHFFEFFEFHGFGHFHH32DFFDGBDC@@C/F
@M02034:409:000000000-BFKT7:1:2105:16409:10793 1:N:0:25
AAAGTCGAGGTGCCTAAAGTGGCAACCCAGACTGTGCTGGTGGTTGGTGGTGTAGAGCTTCCTGTAGCCGCATGGCGTTCGTACTTAAATATGGAACTAACCATTCCAATTTTCGCTGTCTCTTATACACATCTCCGAGCCCACGAGACT
+
BCCBBFBCCCCCGGGGGGGGGGGHHHHGGHHGHHG555FG3GGGGGCAFEGGHGGFHHHHHHHHHFHFHGE>EFHCEEGGGFBGGHHHFHHHHHFFHHHGFA3GHHHHHGHHHFFGGFEHHHHHFHGHHGHHHHHFFB?CFGHFGGGGGH
@M02034:409:000000000-BFKT7:1:2105:4676:10796 1:N:0:25
AAAGTCGAGGTGCCTAAAGTGGCAACCCAGACTTGTACTACGGTTGGTGGTGTAGAGCTTCCTGTAGCCGCATGGCGTTCGTACTTAAATATGGAACTAACCATTCCAATTTTCGCTGTCTCTTATACACATCTCCGAGCCCACGAGACT
+
BABCBFCCCCAAGGGGGGGGGGGHHHHGGHHGHHHHHHHHGGGHGGGGFGEFGFHGHFGHHHGHHHHHHGGGGGHFFGGGGEGHHHHFGHHHHHEFHHFGFHFGHHGHHHHHGFEFGGEGHHHHFHHHHHEGFHHEFDGGGGACDGGGGH
@M02034:409:000000000-BFKT7:1:2105:22140:10807 1:N:0:25
AAAGTCGAGGTGCCTAAAGTGGCAACCCAGACTTTTTTTCTTGTTGGTGGTGTAGAGCTTCCTGTAGCCGCATGGCGTTCGTACTTAAATATGGAACTAACCATTCCAATTTTCGCTGTCTCTTATACACATCTCCGAGCCCACGAGACT
+
BBBBBFBBBBBBGGGGGGGGGGGHHHHGGHHGHGHHHGGHHHHHHHHFGG1FHHHGHHHHHHHHHHHHHGGGGGHHGGGGGFHHHHHHHHHHHHHHHHHGHHHHHHHHHHHHHHGGGGGHHHHHHHHHHHHHHHHGGGGGGGHGGGGGGH
@M02034:409:000000000-BFKT7:1:2105:7412:10813 1:N:0:25
AAAGTCGAGGTGCCTAAAGTGGCAACCCAGACTAATAAGAAGGTTGGTGGTGTAGAGCTTCCTGTAGCCGCATGGCGTTCGTACTTAAATATGGAACTAACCATTCCAATTTTCGCTGTCTCTTATACACATCTCCGAGCCCACGAGACT
+
CCCCCFCCCCCCGGGGGGGFGGGHHHHGFHHFHFBGHFHGAGC3FGGGGGFFGFGDHHHHEHHHHHHFHGGFEGGFGGGGGGHHHHHHFHGFHGFFFHHGGGGHHHHGHHHHHHGGGGEHHHHHHHHHHHGHHHBFGCGGCGHFGGGGGH
@M02034:409:000000000-BFKT7:1:2105:17153:10814 1:N:0:25
AAAGTCGAGGTGCCTAAAGTGGCAACCCAGACTAATAAGCAGGTTGGTGGTGTAGAGCTTCCTGTAGCCGCATGGCGTTCGTACTTAAATATGGAACTAACCATTCCAATTTTCGCTGTCTCTTATACACATCTCCGAGCCCACGAGACT
+
BABBCFCCCCCCGGGGGGGGGGGGHEHGGHHGHHHGHHHHHHHHHHGGGGEFHHHFHGHHHHHHHHHHHGGGGGHHGGGGGFHHHHHGHHHHHHDGHHHHHHHHHHHFHHHHHHGGGGGHHHHHHHEHGFHHHHHHGGGGGGHGGGCGGH
@M02034:409:000000000-BFKT7:1:2105:26205:10817 1:N:0:25
AAAGTCGAGGTGCCTAAAGTGGCAACCCAGACTGGGGCTGGGGTTGGTGGTGTAGAGCTTCCTGTAGCCGCATGGCGTTCGTACTTAAATATGGAACTAACCATTCCAATTTTCGCTGTCTCTTATACACATCTCCGAGCCCACGAGACT
+
AABABFBBBDBBGGG5GFGGGCEGHHHGGFGC3FHGGGGGGGGEECGEFEAFGHHHHGHHHHHHHHHGHGFGGGHHGGGFGFFHGHBFGH4GHGGFHHGFFHBGHGBGHGHHHHGGGDGHHHHHBGBGGHGGFGFG?BFDFGHGGC?EDG
@M02034:409:000000000-BFKT7:1:2105:17138:10825 1:N:0:25
AAAGTCGAGGTGCCTAAAGTGGCAACCCAGACT
+
AAAAAFA1ADAAGFFEG1FGBGCGHCHGGGGGG
@M02034:409:000000000-BFKT7:1:2105:17047:10827 1:N:0:25
AAAGTCGAGGTGCCTAAAGTGGCAACCCAGACTACGCCGACGGTTGGTGGTGTAGAGCTTCCTGTAGCCGCATGGCGTTCGTACTTAAATATGGAACTAACCATTCCAATTTTCGCTGTCTCTTATACACATCTCCGAGCCCACGAGACT
+
BBBBBFBBBBBBGGGFFGGGGGGHHAGGGHHGHHHGGGGGGGGGGGGGGGEFGGGBGFGHHHHHHHHHGGGFGGHHGEGGGEFHHHHEFGFGHHDBFGHHGFHHHHFGFGHHHDCFGG/FFHHHHHGHGBFGFHF1A/>?CGFGGGGGFG
@M02034:409:000000000-BFKT7:1:2105:21287:10841 1:N:0:25
AAAGTCGAGGTGCCTAAAGTGGCAACCCAGACTTATGAGAAGGTTGGTGGTGTAGAGCTTCCTGTAGCCGCATGGCGTTCGTACTTAAATATGGAACTAACCATTCCAATTTTCGCTGTCTCTTATACACATCTCCGAGCCCACGAGACT
+
B@ABBFABBBA@GFBGGGGBGGGFHHHGGGHGHFHHHGHHGGHFGFGEFEBFHFHGGHHHHHHHGHHHHGGCGGHHGEGGGFHHHHHHHHGHGHHHGFHGGHFHHHGFHGHHHHCFGGGGHHFHFGHHFGFHFHGHEBD?DGHFGCCGCG
@M02034:409:000000000-BFKT7:1:2105:20657:10851 1:N:0:25
AAAGTCGAGGTGCCTAAAGTGGCAACCCAGACTCAGCTGAATGTTGGTGGTGTAGAGCTTCCTGTAGCCGCATGGCGTTCGTACTTAAATATGGAACTAACCATTCCAATTTTCGCTGTCTCTTATACACATCTCCGAGCCCACGAGACT
+
BBBBBFBBBBAAGGGGGGGGGGGHHHHGGHHGHHHHHHHHHHHHHHHGGGEFGGHHHHHHHHHHHHHHHGGGGGGEFEGGFFHHHHGFHHGHHHGHGHGHHGHHHHHHHHHHHHGGGGGHHHHHHHHHGHHHHHHHECG?GGHGGGGGGH
@M02034:409:000000000-BFKT7:1:2105:19355:10851 1:N:0:25
AAAGTCGAGGTGCCTAAAGTGGCAACCCAGACTAAGAAGGATGTTG
+
CCCCCFCCCCCCGGGGGGGGGGGHHHHGGGHGG33B35A223BF5G
@M02034:409:000000000-BFKT7:1:2105:11295:10852 1:N:0:25
AAAGTCGAGGTGCCTAAAGTGGCAACCCAGACTAAGCATGAGGTTGGTGGTGTAGAGCTTCCTGTAGCCGCGTGGCGTTCGTACTTAAATATGGAACTAACCATTCCAATTTTCGCTGTCTCTTAT
+
AAAAAFAADBAAGGF5CGFFFFCFFAGFCAF2AFCF3GHF333BFAEEFEECFDFBDBFB53EFF5B5FDE0>EEGGGCFGG1CGH4F3EBGHFHDFF33BC3?F444GGGFH4E/</<GGF2DGF
@M02034:409:000000000-BFKT7:1:2105:18051:10853 1:N:0:25
AAAGTCGAGGTGCCTAAAGTGGCAACCCAGACTTTGAGTAATGTTGGTGGTGTAGAGCTTCCTGTAGCCGCATGGCGTTCGTACTTAAATATGGAACTAACCATTCCAATTTTCGCTGTCTCTTATACACATCTCCGAGCCCACGAGACT
+
BCCCAFCCCCCCGGGGGGGGGGGHFGFGFHHGHHHHGGFHFGHFHHHGGGEFHFHFHHGHHFHHHHHFFGGFGGHFGGGGGGHHHHGBGGFGHHFHHHFFGHDGFHBGHHHHHGGGGGGGHFHHHHFFGHHHEFFFEC@DCGEFGCGFGG
@M02034:409:000000000-BFKT7:1:2105:7065:10857 1:N:0:25
AAAGTCGAGGTGCCTAAAGTGGCAACCCAGACTGCGCCGCTTGTTGGTGGTGTAGAGCTTCCTGTAGCCGCATGGCGTTCGTACTTAAATATGGAACTAACCATTCCAATTTTCGCTGTCTCTTATACACATCTCCGAGCCCACGAGACT
+
ABCBAFBCCCBBGGGGGGGDFFGGHHHGGHHGGHHGGGGGGGGHHGGGGFEFGHHDGHHHHHHHHFHHHGGGGGHHGEEGGFGHHHHFHHHHHHHGGHHHHHGHGHFHHHHHHHGGGCDFHFHHHHHHGHFHHHHGG?DGGFHGGGGFGH
@M02034:409:000000000-BFKT7:1:2105:9179:10861 1:N:0:25
AAAGTCGAGGTGCCTAAAGTGGCAACCCAGACTAAGAAGCATGTTGGTGGTGTAGAGCTTCCTGTAGCCGCATGGCGTTCGTACTTAAATATGGAACTAACCATTCCAATTTTCGCTGTCTCTTATACACATCTCCGAGCCCACGAGACT
+
BBBBAFAADBBBGGGGGGGDGFGGHHHGGHHGHHGHCFHGFHHHHHGGGGFGHGHEHHHGHFHHHGHHHGGGGGHHGGGGGEHHHHGFHHGHHHHEHHHHHFHHHHGHFHHHHHEGGGGHHHHHHHGHGHGHGGFFE/BFGGHGC/<EA?
@M02034:409:000000000-BFKT7:1:2105:5358:10862 1:N:0:25
AAAGTCGAGGGCCTAAAGTGGCAACCCAGACTTTGTGTTTGGTTGGTGGTGTAGAGCTTCCTGTAGCCGCATGGCGTTCGTACTTAAATATGGAACTAACCATTCCAATTTTCGCTGTCTCTTATACACATCTCCGAGCCCACGAGACTA
+
ABAAADAADBBBGGGGGGGGFFHFGHGDHEFHHHHGGFAFHCHFGGGGGBAFGFFGBGHEGHHGHHHGEGGGGHFGEGGGGFHHHHFHFGHFHHHFHGHHHHHHHHHHGHHHHGDGEEFGFFDFGHFHGHFHHHHGGC/BAGGG?FGGH>
@M02034:409:000000000-BFKT7:1:2105:9891:10863 1:N:0:25
AAAGTCGAGGTGCCTAAAGTGGCAACCCAGACTTTTTTTGTTGTTGGTGGTGTAGAGCTTCCTGTAGCCGCATGGCGTTCGTACTTAAATATGGAACTAACCATTCCAATTTTCGCTGTCTCTTATACACATCTCCGAGCCCACGAGACT
+
AABB>FAA?DA?FGGFGFGGGGGHHHHGGHGGHHHHHGGGBGHGGHGGGGFFHHHHHHHHHHHHHHHHHFGCGGHHGGGGGGHHHHDFGGGHHHHGGFFFGHFHHGFFFHHHHFEEGGGFEFHHGHFHFHDCFFFGECGC?FHGGGGGFF
@M02034:409:000000000-BFKT7:1:2105:9872:10863 1:N:0:25
AAAGTCGAGGTGCCTAAAGTGGCAACCCAGACTTTTTTTGTTGTTGGTGGTGTAGAGCTTCCTGTAGCCGCATGGCGTTCGTACTTAAATATGGAACTAACCATTCCAATTTTCGCTGTCTCTTATACACATCTCCGAGCCCACGAGACT
+
CCCCBFCBCCCCGGGGGGGGGGGHHHHGGHHGHHFHDGGGEGHHHHHGFGEFHHHHHHHGHHHHHHHHHGGGGGHHGGGGGGHHHHHFHHHHHHHGHGHHHHGHHHHGHHHHHHGGGGGHHGGHEHGHGHHHGHFHDCGFGGHGGGGGGG
@M02034:409:000000000-BFKT7:1:2105:19252:10872 1:N:0:25
AAAGTCGAGGTGCCTAAAGTGGCAACCCAGACTACTAAGTATGTTGGTGGTGTAGAGCTTCCTGTAGCCGCATGGCGTTCGTACTTAAATATGGAACTAACCATTCCAATTTTCGCTGTCTCTTATACACATCTCCGAGCCCACGAGACT
+
CCCCBFCCCCBCGGGGGGFGGGGHGHHGGHHGHHHHHHHHHHHHHHHGFGFFHHHHHHHHHHHHHHHHHGGGGGHHGGGGGGHHHHHHHHHHHHFHHHHGHHHHHHGGHHHHHHGGGGGHHHHHHHFHFHHHHHFHG?DGGGHGGCGGGH
@M02034:409:000000000-BFKT7:1:2105:27055:10875 1:N:0:25
AAAGTCGAGGTGCCTAAAGTGGCAACCCAGACTCAGCCTCCGGTTGGTGGTGTAGAGCTTCCTGTAGCCGCATGGCGTTCGTACTTAAATATGGAACTAACCATTCCAATTTTCGCTGTCTCTTATACACATCTCCGAGCCCACGAGACT
+
ABABAFABDBBBGBGGGGGGGGGGFHFEFEHGGHHHFHHFGGGAEGGAFGFFHFHGGHHHHFHHGHHHHGGGEFHHCGGEGEGHHHGFHHHHHHHHGHHGHHHHHHHHGHHHHFGFGGGHHGGHHHHHFHFHHHGFEDGGGGHEGGGDGD
@M02034:409:000000000-BFKT7:1:2105:12327:10877 1:N:0:25
AAAGTCGAGGTGCCTAAAGTGGCAACCCAGACTTATATTCGTGTTGGTGGTGTAGAGCTTCCTGTAGCCGCATGGCGTTCGTACTTAAATATGGAACTAACCATTCCAATTTTCGCTGTCTCTTATACACATCTCCGAGCCCACGAGACT
+
CBCCBFBCCCABGGGGGGGGGGGHHHHGGHHGHHHHHHHHHHGHHHHGGGEFHHHGHHHHHHHHHHHHHGGGGGHHGGGGGGHHHHHHHHGHHHHHHGGFHHGHHHHGHHGHHHGGGGGGHGHHHHHHGHHHHHHFFFGGCGHGGGGGFF
@M02034:409:000000000-BFKT7:1:2105:4210:10883 1:N:0:25
AAAGTCGAGGTGCCTAAAGTGGCAACCCAGACTACTTAGAATGTTGGTGGTGTAGAGCTTCCTGTAGCCGCATGGCGTTCGTACTTAAATATGGAACTAACCATTCCAATTTTCGCTGTCTCTTATACACATCTCCGAG
+
AAAAAFAADDAA1AAFCGGAD1C0EHHCGHFFHGGFGHHFGGBGGGEEEA/BBAE2DGBGHCFFDFHFGGCEEEGH@EGGF>B/C@2FGDGFFFGFHHD1FEGGHHB>2GGHHH//<EEBGHHHHFHGHGGFHHF1?/<
@M02034:409:000000000-BFKT7:1:2105:19265:10889 1:N:0:25
AAAGTCGAGGTGCCTACAGTGGCAACCCAGACTCCTAAGCCTGTTGGTGGTGTAGAGCTTCCTGTAGCCGCATGGCGTTCGTACTTAAATATGGAACTAACCATTCCAATTTTCGCTGTCTCTTATACACATCTCCGAGCCCACGAGACT
+
AABBAFAABBBBGGGG4FFDGGFHGHHGGHHGHBB335A33BBFGHGEFGDFHHHFHGFHBGHHHHFHHGG0EEHHFEGGGGGHHH4BFGDHHHEGHHGFHHGGHHGHHHHHHHEDGFFFHGHH4FGHFFFGFGB2<D//BCHGC//CE?
@M02034:409:000000000-BFKT7:1:2105:10418:10891 1:N:0:25
AAAGTCGAGGTGCCTAAAGTGGCAACCCAGACTTTGAAGCCGGTTGGTGGTGTAGAGCTTCCTGTAGCCGCATGGCGTTCGTACTTAAATATGGAACTAACCATTCCAATTTTCGCTGTCTCTTATACACATCTCCGAGCCCACGAGACT
+
BCBBBFBCBCBBGGGGGGGGGGGGHHHGGGHGH5FGGH53B2AEGGGFGGFFHHHHHHHHHHHHHHHGHGGGGGHHGGGGGGHHHHHHHHGHHHGHHHHHHGHHHHHGHHHHHHGGGGGHHGHHGGGHHHGHHHHHGGGG?FHEGGGGGH
@M02034:409:000000000-BFKT7:1:2105:12317:10892 1:N:0:25
AAAGTCGAGGTGCCTAAAGTGGCAACCCAGACTTATATTCGTGTTGGTGGTGTAGAGCTTCCTGTAGCCGCATGGCGTTCGTACTTAAATATGGAACTAACCATTCCAATTTTCGCTGTCTCTTATACACATCTCC
+
AABAAFAAD@A4BFGFAFFAFFFHHHHGGFHGGHHHHHHHGHGHHHG?FFFGHGHHHHHHGEBGHBGHBEGCFDFHGGEGGGHHHHHGFHGHGHEGFHFBH0EFFFEH4FGHGH/AE?EFFHHHEFEGFFF1FF1B
@M02034:409:000000000-BFKT7:1:2105:3225:10892 1:N:0:25
AAAGTCGAGGTGCCTAAAGTGGCAACCCAGACTGTGGTTCCTGTTGGTGGTGTAGAGCTTCCTGTAGCCGCATGGCGTTCGTACTTAAATATGGAACTAACCATTCCAATTTTCGCTGTCTCTTATACACATCTCCGAGCCCACGAGACT
+
CCCCCFCCDBABGGGGGFGGGGGFFGGGGHHGFFHHHFGGHGHHHHGEAEEFGEGDFFEGFHHGFFFDFFGFGFHAFEFAEECGGGFFGHGHHHBDHFHGFGFHHHHFFGHHHBE/EE?FGHGHGFFHFGHCGGHGF?GDCGGGGGGDGH
@M02034:409:000000000-BFKT7:1:2105:23943:10896 1:N:0:25
AAAGTCGAGGTGCCTAAAGTGGCAACCCAGACTATTTTTTTGGTTGGTGGTGTAGAGCTTCCTGTAGCCGCATGGCGTTCGTACTTAAATATGGAACTAACCATTCCAATTTTCGCTGTCTCTTATACACATCTCCGAGCCCACGAGACT
+
BBCCBFCCCCAAGGGGGGGGGGGHHHHGGHHGHHHHFHHGGGGGGGGGFGEGHHHFHHHHHHHHHFHGGEGGGGHFGGGFFGFHHHHHHHHHHHFFFHHGGHBGHHHGHHHHHHGGGGGHGHHHGHHHFFGHHHHFE@GGDFEGGGGDFG
@M02034:409:000000000-BFKT7:1:2105:27264:10898 1:N:0:25
AAAGTCGAGGTGCCTAAAGTGGCAACCCAGACTGCGTATGA
+
AAAAAD1AAD1AGCFGGGGGF1EEFCF?FACF11B0A0A0A
@M02034:409:000000000-BFKT7:1:2105:4202:10902 1:N:0:25
AAAGTCGAGGTGCCTAAAGTGGCAACCCAGACTACTTAGAATGTTGGTGGTGTAGAGCTTCCTGTAGCCGCATGGCGTTCGTACTTAAATATGGAACTAACCATTCCAATTTTCGCTGTCTCTTATACACATCTCCGAGCCC
+
ABA@>FAABB2AGGGGGGGFFFCFFA4AA2AFBFGCHBEBFFGHGHCAF?AFFDD5GEDGEFBFDDEA3EE?EEGGG?EEB?FCEBB@GB4GG3FFGBHFFCH3DHHFHGHHFFEEEFE3F4BFDGBFFCD?FGHEE>/</?
@M02034:409:000000000-BFKT7:1:2105:14687:10905 1:N:0:25
AAAGTCGAGGTGCCTAAAGTGGCAACCCAGACTGGGCTTTGGGTTGGTGGTGTAGAGCTTCCTGTAGCCGCATGGCGTTCGTACTTAAATATGGAACTAACCATTCCAATTTTCGCTGTCTCTTATACACATCTCCGAGCCCACGAGACT
+
BBBABFBBBBBBGGGGGGGGGGGGHHHGGHHGHHHHHHHHHGGGGGGGGGEFHHHFHGHHHGHHHHHHHGGGGGHHGEEFGFGHHHFFHHGHHEGHHHHHHHHHHHHGHHHHHHGGGGGGHHHHFHHHHHHHHHHGG@CFGGHGGGGGGF
@M02034:409:000000000-BFKT7:1:2105:22891:10909 1:N:0:25
AAAGTCGAGGTGCCTAAAGTGGCAACCCAGACTAGGCGGTTGGTTGGTGGTGTAGAGCTTCCTGTAGCCGCATGGCGTTCGTACTTAAATATGGAACTAACCATTCCAATTTTCGCTGTCTCTTATACACATCTCCGAGCCCACGAGACT
+
BBCBBFCCCCCCGGGGGGGGGGGHHHHGGHHGHGHHHGGEFGGGGEGEEEEFGFHGHHHHHGHHHFHFHGGGGGHFEGGFGGFHGHGHHHGFHHGGHHGGHHHHGGHHHHHHHHGDDDGHHGHHHHFHFHHHFG2GE/DCGGGGGGGDDH
@M02034:409:000000000-BFKT7:1:2105:4790:10915 1:N:0:25
AAAGTCGAGGTGCCTAAAGTGGCAACCCAGACTGTTGCTACGGTTGGTGGTGTAGAGCTTCCTGTAGCCGCATGGCGTTCGTACTTAAATATGGAACTAACCATTCCAATTTTCGCTGTCTCTTATACACATCTCCGAGCCCACGAGACT
+
BBBBBFBABDBBGFGGFFBGGFGHHGHGFD2FF3BFF5F55ABGF?FGGGGGHFE5FEHHF3FGHEGHFE@0EFHHGGCCEE21GG4BBBBGG3BGCGGCGHHGHHHFHHGHHG??EEGHGFGHGHHFBC22B?FFA<C/CFFFF@@EAH
@M02034:409:000000000-BFKT7:1:2105:13700:10916 1:N:0:25
AAAGTCGAGGTGCCTAAAGTGGCAACCCAGATCCGTCTTTTGTTGGTGGTGTAGAGCTTCCTGTAGCCGCATGGCGTTCGTACTTAAATATGGAACTAACCATTCCAATTTTCGCTGTCTCTATACACATCTCCGAG
+
AABCBFCCCCBCGGGGGGGGGGGHHHHGGHHHHHHGGHGFGHHHHHEGGGGGHHDGHBGHFHGHHHG3ECGGGHHFGGGGGHEHFHH3GHHHHHFFHFGHE3GHHEGFGHHHHCEEFEFHHHFHBH3FGHHGHFD?@
@M02034:409:000000000-BFKT7:1:2105:14700:10918 1:N:0:25
AAAGTCGAGGTGCCTAAAGTGGCAACCCAGACTGGGCTTTGGGTTGGTGGTGTAGAGCTTCCTGTAGCCGCATGGCGTTCGTACTTAAATATGGAACTAACCATTCCAATTTTCGCTGTCTCTTATACACATCTCCGAGCCCACGAGACT
+
AA?AAFAAB?AAFGGBGFBGGGGGHHCGFGGGHHHGGCHFFCEAFE?1FGAFCGGHFGHHGFHHHHHFDEGEGGHFEGEGGGHHGHHFDFFHHHHFF3E3?FGCGBGFFEGHH4EEGGFGFFHHDHFGFB1FGGFBD?CCGEGGCC@DGH
@M02034:409:000000000-BFKT7:1:2105:25901:10921 1:N:0:25
AAAGTCGAGGTGCCTAAAGTGGCAACCCAGACTGAGACTTAGGTTGGTGGTGTAGAGCTTCCTGTAGCCGCATGGCGTTCGTACTTAAATATGGAACTAACCATTCCAATTTTCGCTGTCTCTTATACACATCTCCGAGCCCACGAGACT
+
BBBBAFBBDBAAGGGGGFGGGGGFGEGGFHHGHFGFHHHHHHHGHHGGFGEFHHHDFBGHHFHHHHHHHEEEEEHHGGGFEEGHHHHGHHGHHHGHGHGHHHHHHHHGHHHHHHGCFEGHGGHHHHGHGHFGGDDDC/<BFGEGG?DFGG
@M02034:409:000000000-BFKT7:1:2105:20069:10924 1:N:0:25
AAAGTCGAGGTGCCTAAAGTGGCAACCCAGACTTGGCGGCGTGTTGGTGGTGTAGAGCTTCCTGTAGCCGCATGGCGTTCGTACTTAAATATGGAACTAACCATTCCAATTTTCGCTGTCTCTTATACACATCTCCGAGCCCACGAGACT
+
BBCCAFCBCCBBGGGGGGGGGGGGHHHGGHHGHHGHHGGGGGGGHHHEFFEFFDHDGFHHBHHHHFHFGGGEGGHFEEFGGEFHHHHFGHHHHHBEGGHHHHDGGGFFHGHHHHGGGGDGFHHFGHDGFGBHHHH1E@-AFGGGGDGGGH
@M02034:409:000000000-BFKT7:1:2105:8738:10931 1:N:0:25
AAAGTCGAGGTGCCTAAAGTGGCAACCCAGACTACTTATATTGTTGGTGGTGTAGAGCTTCCTGTAGCCGCATGGCGTTCGTACTTAAATATGGAACTAACCATTCCAATTTTCGCTGTCTCTTATACACATCTCCGAGC
+
A3AABFAADBBBGGGGGGGGFGFHFHHE2FEFH3AGBHHDBGDHHH2EFG2FGHHG5GGHHGHHHGHEBEFEGGGHGFGGAE2FGH@3BGDHFGBDHGHHFFFGHHHFGGGHHG?FGEGHGFHHHH4FGGHHFHHGG>/<
@M02034:409:000000000-BFKT7:1:2105:21781:10933 1:N:0:25
AAAGTCGAGGTGCCTAAAGTGGCAACCCAGACTGTTTTTTTTGTTGGTGGTGTAGAGCTTCCTGTAGCCGCATGGCGTTCGTACTTAAATATGGAACTAACCATTCCAATTTTCGCTGTCTCTTATACACATCTCCGAGCCCACGAGACT
+
CCCCBFCCCCCCGGGGGGGGGGGHHHHGGHHGHHHHHHGGGGGHHHHGGGEFGFHFGHHHHHHHHGHGHGGCGGHEFEGGGGFHHHHHFHHHHHDBGHHGCGFHHHHFHHHHHGGGGGFHHHHFGGHHFHHHHHGBE/@?CGFGGGGGGH
@M02034:409:000000000-BFKT7:1:2105:13567:10939 1:N:0:25
AAAGTCGAGGTGCCTAAAGTGGCAACCCAGACTGTTGAGCCTGTTGGTGGTGTAGAGCTTCCTGTAGCCGCATGGCGTTCGTACTTAAATATGGAACTAACCATTCCAATTTTCGCTGTCTCTTATACACATCTCCGAGCCCACGAGACT
+
BBCCAFABBCCCGGGGGGGGGGGHHHHGGHHGHHHHHHHHHHHHHHHFGGGGHHHGHHHHHHHHHHHHHGGGGGHHGGGGGGHHHHHGHHHHHHHHHGHGHHHHHHHHHHHHHHGGGGGHHHHHHHHHHGHHHHGFGBCFGGHGGGGGGH
@M02034:409:000000000-BFKT7:1:2105:27470:10946 1:N:0:25
AAAGTCGAGGTGCCTAAAGTGGCAACCCAGACTAATCATCAGGCTGGTGGTGTAGAGCTTCCTGTAGCCGCATGGCGTTCGTACTTAAATATGGAACTAACCATTCAATTTTCGCTGTCTCTTATACACATCTCCGAGCCCACGAGACTA
+
BABBAFAADBABGGGGFGGGGGGGHHHGGHHGHHHHHHHHHGHHHHGHGGEFGHHFHHHHHHHGFHHFGEGGGGHHGGGGFEHGGHGFHHGHHHHFFHHHHHHHHHHGHHHHHGGGGEFHHHHGHFEHHFHHHHHF@DGCGHGG?FGEHF
@M02034:409:000000000-BFKT7:1:2105:21567:10977 1:N:0:25
AAAGTCGAGGTGCCTAAAGTGGCAACCCAGACTAATACTAATGTTGGTGGTGTAGAGCTTCCTGTAGCCGCATGGCGTTCGTACTTAAATATGGAACTAACCATTCCAATTTTCGCTGTCTCTTATACACATCTCCGAGCCCACGAGACT
+
CCCCCFCCCCABGGGGGGGGGGGHHHHGGHHGGFGGGFHHHHHHGHHEFGGGHEHEFFFHFGHHHFHFHEG?EFH1EFGEFA2GHGDFGGF4FFD3GFHHB?3FGEH4BGEHD?EEF/<B4FFF4F44F3G2FBG2C/<CGFGGG/@D?G
@M02034:409:000000000-BFKT7:1:2105:4200:10980 1:N:0:25
AAAGTCGAGGTGCCTAAAGTGGCAACCCAGACTCAGAAGCAGGTTGGTGGTGTAGAGCTTCCTGTAGCCGCATGGCGTTCGTACTTAAATATGGAACTAACCATTCCAATTTTCGCTGTCTCTTATACACATCTCCGAGCCCACGAGACT
+
BBCCBFBBCCCCGGGGGGGGGGGHHHHGGHHGHHHHHHHHHHHGHHGGGGGFGHHGGHHHHHHHHHHGGGGGGGHGGGGGGGHHHHHHHHHHHHHFFHGGHHHHHGGHHHHHHHGGGGFHHHHHHHGHGHEHHHHHGCGCCGHGGGGGGF
@M02034:409:000000000-BFKT7:1:2105:28433:10983 1:N:0:25
AAAGTCGAGGTGCCTAAAGTGGCAACCCAGACTCAGACGCGGGTTGGTGGTGTAGAGCTTCCTGTAGCCGCATGGCGTTCGTACTTAAATATGGAACTAACCATTCCAATTTTCGCTGTCTCTTATACACATCTCCGAGCCCACGAGACT
+
BBBBBFBBBBBBGGFGFGGFGGGGHHHGGHHGHHHHCHGGGGGEFEGGFGBFGHHFGHHHHHHHGHHDHGGGGFHGGGGFEFEGHHHHHHGHHHHFGHHCGGHFHFFHHHHFHGGEGGGHHHFGFHFHFHHBGGGHGGGFC.FFGFGGGH
@M02034:409:000000000-BFKT7:1:2105:14515:10991 1:N:0:25
```
