## Supplementary material for "Engineering a virus-like particle to display peptide insertions using an apparent fitness landscape": Sequencing text files, python code, and primer descriptions: eHTS066S25_s1_pe (part 32 of 48)

```
AAAGTCGAGGTGCCTAAAGTGGCAACCCAGACTCCGCCGCTTGTTGGTGGTGTAGAGCTTCCTGTAGCCGCATGGCGTTCGTACTTAAATATGGAACTAACCATTCCAATTTTCGCTGTCTCTTATACACATCTCCGAGCCCACGAGACT
+
CCCCCFCCCBCBGGGGGGGGGGGHHHHGGHHGHHHGGGGGGGGGHHHGGGGGHHHHHHHHHHHHGHHHHGGGGGHHGGGGGGHHHHHHHHHHHHFHGHHHGHHHHHGHHHHHHHGGGGGGHHHHHHHEGHGHHHHHGGGGGGHGGGGGGG
@M02034:409:000000000-BFKT7:1:2105:19545:10993 1:N:0:25
AAAGTCGAGGTGCCTAAAGTGGCAACCCAGACTAAGAGTATGGTTGGTGGTGTAGAGCTTCCTGTAGCCGCATGGCGTTCGTACTTAAATATGGAACTAACCATTCCAATTTTCGCTGTCTCTTATACACATCTCCGAGCCCACGAGACT
+
BBBBBFBBBBABGGGGGGGGGGGGHHHGGHHGHGHGEHFGFHHHHGGGGGGEHHHHHHHHHHHHHHHHHGGGGGHHGGGGGGHHHHFGHHHHHHHHHHGHFHGHHHGFHHHHHHGGGGGHHGGHHHHHHHHHHHHHF?FFGGHGGGGGGH
@M02034:409:000000000-BFKT7:1:2105:21979:10994 1:N:0:25
AAAGTCGAGGTGCCTAAAGTGGCAACCCAGACTCTGAGGGGGGTTGGTGGTGTAGAGCTTCCTGTAGCCGCATGGCGTTCGTACTTAAATATGGAACTAACCATTCCAATTTTCGCTGTCTCTTATACACATCTCCGAGCCCACGAGACT
+
BBBBAFBCCCABGGGGGGGGGGGHHHHGGHHGHGHHGHGGGGGCDGGGFGCFGGHHHHHHHFHHGHHHHGGGGGHHGFGGFFHHHHHGHHHHHHGGHHHHHHGHHHGHHHHHHHGGGGGGGGGGGGGGFGGGGGGGGFGGGGGFFFFFFF
@M02034:409:000000000-BFKT7:1:2105:15019:10998 1:N:0:25
AAAGTCGAGGTGCCTAAAGTGGCAACCCAGACTTATCATTAGGTTGGTGGTGTAGAGCTTCCTGTAGCCGCATGGCGTTCGTACTTAAATATGGAACTAACCATTCCAATTTTCGCTGTCTCTTATACACATCTCCGAGCCCACGAGACT
+
CCCCCFCCCCCCGGGGGGGGGGGHHHHGGHHGHFHHHHHBFGHHHHGGFGEFHFHHHHHHHHHHHHHHHGGGGGHHGGGGGGGHHHGHHHGHHHHHHHFHHHHHHHHHHHHHHHGGGGGGGHHHGHHHHHFHHHFFGCGGGGHGGGGGGG
@M02034:409:000000000-BFKT7:1:2105:7436:11010 1:N:0:25
AAAGTCGAGGTGCCTAAAGTGGCAACCCAGACTATGAGTCCGGTTGGTGGTGTAGAGCTTCCTGTAGCCGCATGGCGTTCGTACTTAAATATGGAACTAACCATTCCAATTTTCGCTGTCTCTTATACACATCTCCGAGCCCACGAGACT
+
ABBBCFCCCCAAGGGGGGGGGGGHGHHGGHHGHHHHHHHHHGGGEEGGGGEFGHHGHHHHHHHHGHHHHGGEGGHHGGGFFEGHHHGHHGGHHGHGGGHHFHFHHHGHFGHHHFGGGFFHHHHHHGGHGGGHHHHGFCCGGGEGGCFFGH
@M02034:409:000000000-BFKT7:1:2105:7268:11016 1:N:0:25
AAAGTCGAGGTGCCTAAAGTGGCAACCCAGACTTGTTGGCCTGTTGGTGGTGTAGAGCTTCCTGTAGCCGCATGGCGTTCGTACTTAAATATGGAACTAACCATTCCAATTTTCGCTGTCTCTTATACACATCTCCGAGCCCACGAGACT
+
BBBBBFBBBBABGGGGGGGGGFGHHHHGGHGGHHHHHHGHGHGHHHGGEGAFHHHGHHHHHHHGHHHHHEFCGGHHGGGGGGHHHHHHHHFHHFHFFHHGHFHHHHHHGHHHHHGGGAFEHFHHHHHFGHBHHHHGGDCDGFGGGCFGFH
@M02034:409:000000000-BFKT7:1:2105:27210:11022 1:N:0:25
AAAGTCGAGGTGCCTAAAGTGGCAACCCAGACTTAGGTTTTTGTTGGTGGTGTAGAGCTTCCTGTAGCCGCATGGCGTTCGTACTTAAATATGGAACTAACCATTCCAATTTTCGCTGTCTCTTATACACATCTCCGAGCCCACGAGACT
+
AA>AADAADDAA1GGGGGG3BA0AAGH?0AF012FAE1DFAEEAAAFEFEEFADG2FFAGBHHHA2B2AEA>EFHFGEE/EE>/GHF1EGDBF111GHHGHHGHHHGHBFGHHHGGGCE1FGFFFFGFGHBCCGHGC/<BCC//<>/CCD
@M02034:409:000000000-BFKT7:1:2105:10064:11023 1:N:0:25
AAAGTCGAGGTGCCTAAAGTGGCAACCCAGACTTAGTATCTTGTTGGTGGTGTAGAGCTTCCTGTAGCCGCATGGCGTTCGTACTTAAATATGGAACTAACCATTCCAATTTTCGCTGTCTCTTATACACATCTCCGAGCCCACGAGACT
+
BCBBAFCBCCACGGGGGGGGGGGHHHHGGCHGHHHHHGHHHHHHHHHGGGGFGFHGFHHHHHHHHHHFGGGGGGHHGEGEGGHGHHHHFHHHHHFFHHHHGHFHHGGHGGGHHGFGGGFHHHHHGHHHGFHHHHHFGCGGC/GGGGGGGH
@M02034:409:000000000-BFKT7:1:2105:27191:11023 1:N:0:25
AAAGTCGAGGTGCCTAAAGTGGCAACCCAGACTTAGGTTTTTGTTGGTGGTGTAGAGCTTCCTGTAGCCGCATGGCGTTCGTACTTAAATATGGAACTAACCATTCCAATTTTCGCTGTCTCTTATACACATCTCCGAGCCCACGAGACT
+
ABBBBFBBBBBBGGGGGGGFGGGHHHHGGHHGHHHHHAGGGGGHHHHGGGEFHHHHHHHHGHHGHHHHHGGFGGHHGGGGGFGHHHHGHHHHHGHHGHHHHHHFHHHBHGHHHHGGGGGHHHHHHHHGGGFGFHHGE>CDFGHGGGGGGF
@M02034:409:000000000-BFKT7:1:2105:24830:11024 1:N:0:25
AAAGTCGAGGTGCCTAAAGTGGCAACCCAGACTAAGGAGCCGGTTGGTGGTGTAGAGCTTCCTGTAGCCGCATGGCGTTCGTACTTAAATATGGAACTAACCATTCCAATTTTCGCTGTCTTTATACACATCTCCGAGCCCACGAGACTA
+
BBCCCFABCCCCGGGGGGGGGGGFHHHGGHHGHHHHHHHHGGGGGGGEFGGGHHHGHHHHHHHHHHHGHGGGGGHHGGGGGGHHHHFGHHHHHHHHHHHHHHHHHHHHHHHHHHGGGGGHHHHHHHHHGHGHHHHGGGGGGHGGGGGGH>
@M02034:409:000000000-BFKT7:1:2105:7455:11025 1:N:0:25
AAAGTCGAGGTGCCTAAAGTGGCAACCCAGACTATGAGTC
+
BACCCFCCCBCBGGGGGGGGGGGHGHHGGHHGHHHHH555
@M02034:409:000000000-BFKT7:1:2105:12964:11031 1:N:0:25
AAAGTCGAGGTGCCTAAAGTGGCAACCCAGACTCTGGCTTTTGTTGGTGGTGTAGAGCTTCCTGTAGCCGCATGGCGTTCGTACTTAAATATGGAACTAACCATTCCAATTTTCGCTGTCTCTTATACACATCTCCGAGCCCACGAGACT
+
CCCCCFCCCCCBGGGGGGGGGGGHHHHGGHHGHHHHGHHHHHFGHHGGFGEFHHHFHFHHHGHHHHHGHGGGGGHGGGGGGGGHHHGGHHFHHGHGFGHHHHHHHHHHFHHHHHGGGGGHHGHHHHFHHHHGGHHFGCGGGGHGGFGGGH
@M02034:409:000000000-BFKT7:1:2105:13987:11040 1:N:0:25
AAAGTCGAGGTGCCTAAAGTGGCAACCCAGACTAAGAATCGTGTTGGTGGCGTAGAGCTTCCTGTAGCCGCATGGCGTTCGTACTTAAATATGGAACTAACCATTCCAATTTTCGCTGTCTCTTATACACATCTCCGAGCCCACGAGACT
+
CCCCCFCCCBABGGGGGGGGGGGGGFHGGHHGHHHHHHHHGFGHHHHGGGGGGGGFHHHHHHHHHHHHHGGGGGHHGGGGGFHHHHHGHHGHHHGHHHHHHHHHGHHHHHHHHHGGGGFHHGHHGHHHHHHHHHFFGFGGGGHGGGGDGH
@M02034:409:000000000-BFKT7:1:2105:19198:11041 1:N:0:25
AAAGTCGAGGTGCCTAAAGTGGCAACCCAGACTGAGATGCGTGTTGGTGGTGTAGAGCTTCCTGTAGCCGCATGGCGTTCGTACTTAAATATGGAACTAACCATTCCAATTTTCGCTGTCTCTTATACACATCTCCGAGCCCACGAGACT
+
CCCCCFCCCCBCGGGGGGGGGGGHHHHGGHHGHHGHHHHHGGGGHHHGGGGGHHHHHHHHHHHHHHHHHGGCGGHHGGGGGGHHHHHGHHHHHGHHHHHGHHHHHHGHHHHHHFGGGGGHHHHHHHHHHHGHHHHGGGGGGGHGGGGGGH
@M02034:409:000000000-BFKT7:1:2105:14005:11045 1:N:0:25
AAAGTCGAGGTGCCTAAAGTGGCAACCCAGACTAAGAATCGTGTTGGTGGCGTAGAGCTTCCTGTAGCCGCATGGCGTTCGTACTTAAATATGGAACTAACCATTCCAATTTTCGCTGTCTCTTATACACATCTCCGAGCCCACGAGACT
+
A3AABF@A?DABGGGGFGGGFGGHHHHGGFHGHGFHHHHGH2FHHHHGGEAEGGGAEFHHDFHHFFFHHGGEEGHHGGEGGGHHGHHHHHBHHFG3BGHFHHHHGGF4GGHHHHEGGFEDGHHHHHBGHHHHHHF1C/BCCFEE??DDA<
@M02034:409:000000000-BFKT7:1:2105:24214:11046 1:N:0:25
AAAGTCGAGGTGCCTAAAGTGGCAACCCAG
+
CCCCCFBCCCCCGGGGGGGGGGGHHHHGGH
@M02034:409:000000000-BFKT7:1:2105:13853:11050 1:N:0:25
AAAGTCGAGGTGCCTAAAGTGGCAACCCAGACTGGGAATCCGGTTGGTGGTGTAGAGCTTCCTGTAGCCGCATGGCGTTCGTACTTAAATATGGAACTAACCATTCCAATTTTCGCTGTCTCTTATACACATCTCCGAGCCCACGAGACT
+
AABBAFAAD@BBGGGGFGBGGCFFHHHGGHHGGGEHFHHHHGGGGCGEEDEFGHHHHHHHHHHHHHHHHEEGGGHGCGGGGFHHHHGFDGGHHGFHGHGGHHGGHHHGHHHHHHCAEEGHHFGHHHDFGG1GHHHHGBC@C/?CC@<CFG
@M02034:409:000000000-BFKT7:1:2105:9749:11061 1:N:0:25
AAAGTCGAGGTGCCTAAAGTGGCAACCCAGACTAATAAGAATGTTGGTGGTGTAGAGCTTCCTGTAGCCGCATGGCGTTCGTACTTAAATATGGAACTAACCATTCCAATTTTCGCTGTCTCTTATACACATCTCCG
+
AAABABAA@?ABBGGGG4FGGGGHHFFGAGHGGHHGHFHHHFFFFHHEAE2FGGHHEGHHFFHHHHHFHEGAEGHHGEEGGGHHHH@@EDEGHHHHHBFFEFEGFHGHEHDFFHGE?EEFGGFHBFEGDF1GFGHHG
@M02034:409:000000000-BFKT7:1:2105:23919:11066 1:N:0:25
AAAGTCGAGGTGCCTAAAGTGGCAACCCAGACTTCTCCTCAGGTTGGTGGTGTAGAGCTTCCTGTAGCCGCATGGCGTTCGTACTTAAATATGGAACTAACCATTCCAATTTTCGCTGTCTCTTATACACATCTCCGAGCCCACGAGACT
+
CCCCCFCBCCABGGGGGGGGGGGHHHHGGGHGHHHHHHHHHHHGGHGGFGEFHFHHGHFHHHHHGGHHHFGGGGHHGGGGGGHHHHGGHHHHHHHGHHHHHHGHHHHHHHHHGHGGGGGHHGHHHHHGFGFHHFHHFDFCGGHGGGGEG?
@M02034:409:000000000-BFKT7:1:2105:12228:11073 1:N:0:25
AAAGTCGAGGTGCCTAAAGTGGCAACCCAGACTTGGTTTATGGTTGGTGGTGTAGAGCTTCCTGTAGCCGCATGGCGTTCGTACTTAAATATGGAACTAACCATTCCAATTTTCGCTGTCTCTTATACACATCTCCGAGCCCACGAGACT
+
CCCCBFCCCCCCGGGGGGGGGGGHHHHGGHHGHHHHGGHHHHHGHGGGFGEFHHHHHHHHHHHHHHHHHGGGGGHHGGGGGGHHHHHGHHGHHHHHHGHHHHHHHHHHGHHHHHGGGGGHHHHHHHGHGHFHHHHHGCFGGGHGGGGGGH
@M02034:409:000000000-BFKT7:1:2105:3135:11077 1:N:0:25
AAAGTCGAGGTGCCTAAAGTGGCAACCCAGACTCTTCCTTATGTTGGTGGTGTAGAGCTTCCTGTAGCCGCATGGCGTTCGTACTTAAATATGGTACTAACCATTCCAATTTTCGCTGTCTCTTATACACATCTCCGAGCCCACGAGACT
+
AABBAFABBBAAGGGGGGGGBFFFGGHGGHHCHF3D5FGG5FGGD5AEAAE113D5DAFGFFFG5AG5B1E0B1C1>EEFE121FFHF3@FBF344BDFG313FGDG??4BBGGE/E/?FFGGFFG4GB3BFGF3DBCC/B/FAB@@DAG
@M02034:409:000000000-BFKT7:1:2105:26981:11095 1:N:0:25
AAAGTCGAGGTGCCTAAAGTGGCAACCCAGACTCAGCCTCCGGTTGGTGGTGTAGAGCTTCCTGTAGCCGCATGGCGTTCGTACTTAAATATGGAACTAACCATTCCAATTTTCGCTGTCTCTTATACACATCTCCGAGCCCACGAGACT
+
A?AAAFAADD>AGBGGGGGFGFFFFA0EFHHGBBEEBGGFCAAFFAAAFEABFFDBFEGGH1GFFGD21EE>EEG>>?EAEEF>FGG1FFEGHHGFGHFHEFHFHHHGBFEGD2EEEECFGHGBDGGFHHFFHGH1?/<B//FFCCGCGG
@M02034:409:000000000-BFKT7:1:2105:3084:11096 1:N:0:25
AAAGTCGAGGTGCCTAAGTGGCAACCCAGACTGCTATGCATGTTGGTGGTGTAGAGCTTCCTGTAGCCGCATGGCGTTCGTACTTAAATATGGAACTAACATTCCAATTTTCGCTGTCTCTTATCACATCTCCGAGCCCACGAGACTAAG
+
ABBBAFBBBBBBGGGGGBGGGFHHHHGGHHGGHHHBGHGGHHGHHH2FAEF1DFBGFFHHFHHHEGHEFEEEGGHGFGGGGGFHHHHFHHHHHHHEHFHHBBGDHHHHHHHFEFGDFGHHHHEHFFFHHFGHGGDGCFFCGC/CEFGHGG
@M02034:409:000000000-BFKT7:1:2105:4055:11097 1:N:0:25
AAAGTCGAGGTGCCTAAAGTGGCAACCCAGACTCAGAATAAGGTTGGTGGTGTAGAGCTTCCTGTAGCCGCATGGCGTTCGTACTTAAATATGGAACTAACCATTCCAATTTTCGCTGTCTCTTATACACATCTCCGAGCCCACGAGACT
+
CCCCCFCCBCCCGGGGGGGGGGGHHHHGGHHGHCF335DF5AFGFG?AFAEFGBHEGFHHFHHHHDHFFEE0EEGCEFFGGEEEGHHHHHGGHH3BGHGG30BFDFGEDGFHHEEEGE/?GHFGFHBFFGHHHHF2E/BCGEHGGCCDGH
@M02034:409:000000000-BFKT7:1:2105:28541:11098 1:N:0:25
AAAGTCGAGGTGCCTAAAGTGGCAACCCAGACTGATGGTTCGGTTGGTGGTGTAGAGCTTCCTGTAGCCGCATGGCGTTCGTACTTAAATATGGAACTAACCATTCCAATTTTCGCTGTCTCTTATACACATCTCCGAGCCCACGAGACT
+
BBBBBFBBDB?AGGGGGGGBDGGHHHGGGGGGHHCGHFA5FEGDFFEEFDEFGFGFFHHHGHHHGFHHHGGGFGHHGGGGGGBEGHGHGFHBHHFFHHFGGHHHHHHHGHHHHHGGGGGGHHHHDGHHHHHHGGHHD/BCGCGEFCCFFF
@M02034:409:000000000-BFKT7:1:2105:5042:11101 1:N:0:25
AAAGTCGAGGTGCCTAAAGTGGCAACCCAGACTTCGGGGGGGGTTGGTGGTGTAG
+
BCCCAFBBBBBBGGGGGGGFGGGHHHHGGHEGFBGFDGGGGGFFFFFDEDFE;/F
@M02034:409:000000000-BFKT7:1:2105:25469:11106 1:N:0:25
AAAGTCGAGGTGCCTAAAGTGGCAACCCAGACTAAGAGGGAGGTTGGTGGTGTAGAGCTTCCTGTAGCCGCATGGCGTTCGTACTTAAATATGGAACTAACCATTCCAATTTTTGCTGTCTCTTATACACATCTCCGAGCCCACGAGACT
+
AAABAFABBBAAGGCGGGGFFGGHHGHGGHGGHDGHHHHFA2AEEHGEF1ECHFF55DBGBG5E55DBBEGCFGFA@?EF1>BC?GHHBFHHG333EGFF3FBFDE4EBGFGFH/3BFEDG4F3?GGGF22BCFG2E?C?@/FCFGGG?F
@M02034:409:000000000-BFKT7:1:2105:9362:11107 1:N:0:25
AAAGTCGAGGTGCCTAAAGTGGCAACCCAGACTAATAATGAGGTTGGTGGTGTAGAGCTTCCTGTAGCCGCATGGCGTTCGTACTTAAATATGGAACTAACCATTCCAATTTTCGCTGTCTCTTATACACATCTCCGAGCCCACGAGACT
+
CBCCCFCBBCAAGGGGGGGGGGGHHHHGGHHGHGGHHHHHHHHHHHGGGGEFGHHEHHHHHHHHHFHHHGGGFGHHGDGGGGHHHHHHHHHGHHHGHHHHHHHHHHHGHHHHHGGGGGGHGGHHHHHHGHBGHHHFGDGGGGHGGFGGGH
@M02034:409:000000000-BFKT7:1:2105:9381:11112 1:N:0:25
AAAGTCGAGGTGCCTAAAGTGGCAACCCAGACTAATAATGAGGTTGGTGGTGTAGAGCTTCCTGTAGCCGCATGGCGTTCGTACTTAAATATGGAACTAACCATTCCAATTTTCGCTGTCTCTTATACACATCTCCGAGCCCACGAGACT
+
AABBAFABBBABFBGGGDBFFGGFHGHGGGHCHGHHFHHHHH3AFGEEFE1FGFHFHHBHGHHHGGHFFEGCGGFGGGGGGGHHHGGGHHHGHHHHFHGFHHFHHHFBFFGHHGGGGGGHHHHHHHHHHHFHHHHFDDCCCGHGCGGGGH
@M02034:409:000000000-BFKT7:1:2105:2546:11115 1:N:0:25
AAAGTCGAGGTGCCTAAAGTGGCAACCCAGACTGTTA
+
BBBBBFBBBBBBGGGGGGGGGGGHHHHGGHHGHB355
@M02034:409:000000000-BFKT7:1:2105:22014:11117 1:N:0:25
AAAGTCGAGGTGCCTAAAGTGGCAACCCAGACTGCGCGGTAGGTTGGTGGTGTAGAGCTTCCTGTAGCCGCATGGCGTTCGTACTTAAATATGGAACTAACCATTCCAATTTTCGCTGTCTCTTATACACATCTCCGAGCCCACGAGACT
+
ABBBAFBBCCABGGGGGGGGGGGHFFHGGHHGHHHFGGGEEGG5GHGEFGAFGGHHHHHHHHHHHHHHHGGGGGHHGGGGGGFHHHHHHHHHHHHGGHHEHHGHFHFFGHHHHHGGGGGHHHHHEHFGFHGHHHHHDCGFCGHGGGGGGH
@M02034:409:000000000-BFKT7:1:2105:17876:11119 1:N:0:25
AAAGTCGAGGTGCCTAAAGTGGCAACCCAGACTGAGAGGAATGTTGGTGGTGTAGAGCTTCCTGTAGCCGCATGGCGTTCGTACTTAAATATGGAACTAACCATTCCAATTTTCGCTGTCTCTTATACACATCTCCGAGCCCACGAGACT
+
AABCBFCCCCCCGGGGGGGGGGGHHHHGGHHGHHHHFHGGGGHHHHHEG?EEFBG5GDGHFHHHHHHBFEGCGGHEFEGGG??EGHGFHHHGHHBDGHHHB?DGHFFDFHHHHD@FFEEGGHHGDHEGEGFHHHG?C/DGFFHFB@DGGH
@M02034:409:000000000-BFKT7:1:2105:22893:11121 1:N:0:25
AAAGTCGAGGTGCCTAAAGTGGCAACCCAGACTGCTCCTCCGGTTGGTGGTGTAGAGCTTCCTGTAGCCGCATGGCGTTCGTACTTAAATATGGAACTAACCATTCCAATTTTCGCTGTCTCTTATACACATCTCCGAGCCCACGAGACT
+
BBCCBFCCBCCCGGGGGGGGGGGHHHHGGHHGHHHHGHHHHGGEFGGGGGEFHHHGGHHHHHHHHHHHHGGGGGHHGGGGGGHHHHGFHHHHHHHHGHHHHHHHHHGGGHHHHHGGGGGHHGHHEHFHHFHGGHHHECGDFGHGGGGGGH
@M02034:409:000000000-BFKT7:1:2105:22035:11124 1:N:0:25
AAAGTCGAGGTGCCTAAAGTGGCAACCCAGACTGCGCGGTAGGTTGGTGGTGTAGAGCTTCCTGTAGCCGCATGGCGTTCGTACTTAAATATGGAACTAACCATTCCAATTTTCG
+
>>1A>B1>DA1>BB11F113BEFHHGHFGGGC11AAEGGA/EFDGHAAFFAEFHEB1FDFFGHFDB@GFEEGGF00EE@FEEF/?BFDHFFHEFF11CF1F0BGFDB>GH1GG2>
@M02034:409:000000000-BFKT7:1:2105:13024:11128 1:N:0:25
AAAGTCGAGGTGCCTAAAGTGGCAACCCAGACTCCTTCGCCGGTTGGTGGTGTAGAGCTTCCTGTAGCCGCATGGCGTTCGTACTTAAATATGGAACTAACCATTCCAATTTTCGCTGTCTCTATACACATCTCCGAGCCCACGAGACTA
+
ABCCBFBCCCABGGGGGGGGGGGHHHHGGHHGHHHHHHHGGGGGGGGGGGGFHHHHHHHHHHHHHHHHHGGGGGGHGGGEGFFHHHGHFHHHH3GBFFBGFHGHHHHHGHHHGGFGGCFFFFHHHHGGHGGFHFGGCGGCGHGG?@EGGF
@M02034:409:000000000-BFKT7:1:2105:27001:11128 1:N:0:25
AAAGTCGAGGTGCCTAAAGTGGCAACCCAGACTTTGATGCTGGTTGGTGGTGTAGAGCTTCCTGTAGCCGCATGGCGTTCGTACTTAAATATGGAACTAACCATTCCAATTTTCGCTGTCTCTTATACACATCTCCGAGCCCACGAGACT
+
ABBBAFBBB@BBGGGGFGGGGGGHHHHGGGGGFFHHGGGHHFHFFEGGFGEGHHHFHFFHHHHHHGHHGGGGGGHFGGGGGGHHHHGGHGGHHHFGFHHFGFDGHFGFHHHHHHGGGGGHHGHGGGBGGCGHHHDDFCGCC/GFGCFGGH
@M02034:409:000000000-BFKT7:1:2105:13042:11129 1:N:0:25
AAAGTCGAGGTGCCTAAAGTGGCAACCCAGACTCCTTCGCCGGTTGGTGGTGTAGAGCTTCCTGTAGCCGCATGGCGTTCGTACTTAAATATGGAACTAACCATTCCAATTTTCGCTGTCTCTATACACATCTCCGAGCCCACGAGACTA
+
BBBBBFBBBBAAGGGGBFGFGGGHFGHGGHHGHHHHHHHGGGGGGGGFFEEFGHHGGHEHHHHHHHHFFGGFFGHHGGGGGGHHHHGGHGHHHHHFGHHGHHGHHGHGHHHHHHGGGGGHHFGGHDDHFHGFFDGGCGGGGHGGGGGGHF
@M02034:409:000000000-BFKT7:1:2105:20242:11134 1:N:0:25
AAAGTCGAGGTGCCTAAAGTGGCAACCCAGACTGGTAATACGGTTGGTGGTGTAGAGCTTCCTGTAGCCGCATGGCGTTCGTACTTAAATATGGAACTAACCATTCCAATTTTCGCTGTCTCTTATACACATCTCCGAGCCCACGAGACT
+
AABBAFBCCCCCGGGGGGGGGGGHFHHGGHHGHHGHHHHHGHGGGGGFFGBFFFGGHHHGHHHGGHHGHGGGGGHHGGGGGEGHHHHFHHHHHHHGHHGHHHHHHHHGHHHHHFGFGGGHHHHHHHHHGHFHGHFHDCCGGGHGGGGGGG
@M02034:409:000000000-BFKT7:1:2105:23083:11135 1:N:0:25
AAAGTCGAGGTGCCTAAAGTGGCAACCAGACTGAGAATCATGTTGGTGGTGTAGAGCTTCCTGTAGCCG
+
BBBBBFABBBBBGGGGGGGFGGEHHHHG42FAA3A5B35B55AF5A22AE21BG5GG33FC5GHGHHBE
@M02034:409:000000000-BFKT7:1:2105:22378:11139 1:N:0:25
AAAGTCGAGGTGCCTAAAGTGGCAACCCAGACTCCGGCTTTTGTTGGTGGTGTAGAGCTTCCTGTAGCCGCATGGCGTTCGTACTTAAATATGGAACTAACCATTCCAATTTTCGCTGTCTCTTATACACATCTCCGAGCCCACGAGACT
+
BBBBAFAB?DAAFGGGGFGGGGGHFHFGGHHGHGHGGGGGHHHHHHGFGG1BGGHHHHHHHGHHHHHHHGGGGGHHGDGGGGHHHHHEHHFHHHHFFHGEHFFHHHHGFHHHHHG/FGGGHEHGFHHHHH2GGHHFC/DBCEHGGGGGGH
@M02034:409:000000000-BFKT7:1:2105:19384:11142 1:N:0:25
AAAGTCGAGGTGCCTAAAGTGGCAACCCAGACTTTGTTGACTGTTGGTGGTGTAGAGCTTCCTGTAGCCGCATGGCGTTCGTACTTAAATATGGAACTAACCATTCCAATTTTCGCTGTCTCTTATACACATCTCCGAGCCCACGAGACT
+
A3AABFBADBBBGGFGGGGGGGGCFHHEGCGGGGHHHHGHDFFGGGGGGGEEHGHBGHHGFFHHHHHGHGGGFGHHGGGGGGHHGHGGHHFGHED3GFECHHHHHHGEFGHGGHEEGDEBFFHHHHFFHHEFCGFGG/CCGGHGGCGDDG
@M02034:409:000000000-BFKT7:1:2105:4687:11145 1:N:0:25
AAAGTCGAGGTGCCTAAAGTGGCAACCCAGACTCTGGTGGGGGTTGGTGGTGTAGAGCTTCCTGTAGCCGCATGGCGTTCGTACTTAAATATGGAACTAACCATTCCAATTTTCGCTGTCTCTTATACACATCTCCGAGCCCACGAGACT
+
BBCBBFCBCCABGGGGGGGGGFGHHHHGGHHGHHHHHFFFGGGEGGGEFGEFHGHGHHHHHHHHGFHGHGGGGGHHGGGGGGHHHHHGHHHHHHGGHHFFFHGHHHHGHHHHHHGGGGDGHHHHFHGHGHFHHHGGD@DDGGHGGGGGGH
@M02034:409:000000000-BFKT7:1:2105:6526:11154 1:N:0:25
AAAGTCGAGGTGCCTAAAGTGGCAACCCAGACTCTGCCTCCGGTTGGTGGTGTAGAGCTTCCTGTAGCCGCATGGCGTTCGTACTTAAATATGGAACTAACCATTCCAATTTTCGCTGTCTCTTATACACATCTCCGAGCCCACGAGACT
+
AAABBFABBBABFGGGGGGGGGGFFHHGGGHGGHHFGHFHHGGGEGGGGGEFGFHFGFHHHEHHGHHHHGGGGEHFEEFFGEFHHHHFHHEGHFGGHHGHHHHHHHGGFGHHHHGGGG/FFHGHHHHHFHFFHHHFECGFDGHGGCCGDH
@M02034:409:000000000-BFKT7:1:2105:25775:11157 1:N:0:25
AAAGTCGAGGTGCCTAAAGTGGCAACCCAGACTGAGGATAGGGTTGGTGGTGTAGAGCTTCCTGTAGCCGCATGGCGTTCGTACTTAAATATGGAACTAACCATTCCAATTTTCGCTGTCTCTTATACACATCTCCGAGCCCACGAGACT
+
AABBAFBBBBBBGGGGGFGFGGGHHHHGGDHGHHHHGHHHGHHHHGCEFEBFGHHHHHHHHHHGFHHHGGGGGGHHGGGGGGHHHHHGHHGHHEFGGHGFHHHHGHEHHGGHHHGGFGEFGHHHHHHHFHEHHD3FF/CCGGHGGGGGGF
@M02034:409:000000000-BFKT7:1:2105:27555:11158 1:N:0:25
AAAGTCGAGGTGCCTAAAGTGGCAACCCAGACTAAGGATTATGTTGGTGGTGTAGAGCTTCCTGTAGCCGCATGGCGTTCGTACTTAAATATGGAACTAACCATTCCAATTTTCGCTGTCTCTTATACACATCCCGAGCCCACGAGACT
+
BBBBBFBB3DABGGGGGGFGGDFFHHHGGHGGH33BGBFEGHFHHFHGG?GEF3E5AGFFHHHHFFGHHGG0?EHCEE?FFEC1FGHGBGGDFDD3GG3B3B3BFDG4BBGHH4E/EAGFF4B44FGB411GHBGD/B/BFHGGGCCGF
@M02034:409:000000000-BFKT7:1:2105:3192:11164 1:N:0:25
AAAGTCGAGGTGCCTAAAGTGGCAACCCAGACTCCTTAGACGGTTGGTGGTGTAGAGC
+
CCCCCFCCCBBCGGGGGGGGGGGGHHHGGGHGHHC355BD3AEE2A2B11E113D555
@M02034:409:000000000-BFKT7:1:2105:27460:11170 1:N:0:25
AAAGTCGAGGTGCCTAAAGTGGCAACCCAGACTAAGGTTTATGTTGGTGGTGTAGAGCTTCCTGTAGCCGCATGGCGTTCGTACTTAAATATGGAACTAACCATTCCAATTTTCGCTGTCTCTTATACACATCTCCGAGCCCACGAGACT
+
BBBCCFCCCCBBGGGGGGGFGGGHHHHGGHHGHGHHHGHHHHHHHHHGGGGFHHHFHHHHHHHHHHHHHGGGGGHHGGGGGGHHHHHHGHGHHHHHGHHHHHGHHHHHFHHHHHGEGGEH4FHH4FGHHHFHHHHHGGGGGGEFGGGEGG
@M02034:409:000000000-BFKT7:1:2105:4091:11180 1:N:0:25
AAAGTCGAGGTGCCTAAAGTGGCAACCCAGACTATGGATCAGGTTGGTGGTGTAGAGCTTCCTGTAGCCGCATGGCGTTCGTACTTAAATATGGAACTAACCATTCCAATTTTCGCTGTCTCTTATACACATCTCCGAGCCCACGAGACT
+
AABAADAABBABFGGBGGGGGGGFHHGGGHGGGFFHHBDFGBEGGFEECE1FGBFEHFHHHHHGGHHHHGGEEGHHGGGGGAEGHHHEHHGFHHGHGHHHHHHHHHGFGHHHHFEGGEEHHGGHHGFGHHHHHHHBFCGCCGHGGGGGDG
@M02034:409:000000000-BFKT7:1:2105:17297:11180 1:N:0:25
AAAGTCGAGGTGCCTAAAGTGGCAACCCAGACTCCGCATCAGGTTGGTGGTGTAGAGCTTCCTGTAGCCGCATGGCGTTCGTACTTAAATATGGAACTAACCATTCCAATTTTCGCTGTCTCTTATACACATCTCCGAGCCCACGAGACT
+
AABCBFCCCBBBGGGGGGGGGGGHHGGGGHHGHHHGGGGGHHHHHHGGGGGGHHHHHGHHHHHHHHHHHGGEEGHGGGGGGGGHHHHGHHHHHHHHFGFBCHGHHHGHHGHHHHGGGDGHHGHHHHFHFFBHGHF2E<C?CGHGGGGGGG
@M02034:409:000000000-BFKT7:1:2105:23678:11183 1:N:0:25
AAAGTCGAGGTGCCTAAAGTGGCAACCCAGACTAGGCAGGATGTTGGTGGTGTAGAGCTTCCTGTAGCCGCATGGCGTTCGTACTTAAATATGGAACTAACCATTCCAATTTTCGCTGTCTCTTATACACATCTCCGAGCCCACGAGACT
+
BBBBBFBBBBBBGGGFGGGGGGGHGHHGGHHGHGHHHGGGGHHHHHHGGGEGHHHHHHHHHHHHHHFGHGGGGGHGGGGGGGHHHHFFFHFFHHGGFHGHHHHHHHGHHHHHHGGGGGGGHGHHHHHHGHGHHGFHG@CDGGHGGGGGGF
@M02034:409:000000000-BFKT7:1:2105:23660:11187 1:N:0:25
AAAGTCGAGGTGCCTAAAGTGGCAACCCAGACTAGGCAGGATGTTGGTGGTGTAGAGCTTCCTGTAGCCGCATGGCGTTCGTACTTAAATATGGAACTAACCATTCCAATTTTCGCTGTCTCTTATACACATCTCCGAGCCCACGAGACT
+
BBBBBFBB@DABGGGBFFGFFGGGHGHGGHFGHHHHHGGGFHGGFFHGGGFFFGHGHGHHHGHFFGHHHGGCGGGHGGGGGFBGHHFFDGFHHHHFFGGGHHHHHHHGGHHHHHGGGGGGFHGHHHHHFHHHHHHHG/@DGFHEGCCEGF
@M02034:409:000000000-BFKT7:1:2105:25702:11188 1:N:0:25
AAAGTCGAGGTGCCTAAAGTGGCAACCCAGACTAATCCGAGTGTTGGTGGTGTAGAGCTTCCTGTAGCCGCATGGCGTTCGTACTTAAATATGGAACTAACCATTCCAATTTTCGCTGTCTCTTATACACATCTCCGAGCCCACGAGACT
+
BABBBFBBDDAAGGGGGGGGGGGHHHHGGCHGHHGHHGEGGEGGHHGGGFBFGFHDGHHHEHHHGHGDGAEEFGHHGGGGGGEGGHHGHGFEHHGFFHHGHHGHHHHHHHHHHHGGGGFBGHFGFGGBGFBBCGFFE@C<@ACFGGCGDF
@M02034:409:000000000-BFKT7:1:2105:14627:11192 1:N:0:25
AAAGTCGAGGTGCCTAAAGTGGCAACCCAGACTCGGAATCCGGTTGGTGGTGTAGAGCTTCCTGTAGCCGCATGGCGTTCGTACTTAAATATGGAACTAACCATTACAATTAT
+
BBBBA5AADDAAGGFGGGGGGFGFFHHFA2ACG3FEGEFFEFE2AA0EEGEFCFHHHH3G5FHHGFF5GEGGGGHHGEEFA>B1EGF33FDGHFBBBGG3B033B4BF3G44?
@M02034:409:000000000-BFKT7:1:2105:13013:11194 1:N:0:25
AAAGTCGAGGTGCCTAAAGTGGCAACCCAGACTAAGAAGAAGGTTGGTGGTGTAGAGCTTCCTGTAGCCGCATGGCGTTCGTACTTAAATATGGAACTAACCATTCCAATTTTCGCTGTCTCTTATACACATCTCCGAGCCCACGAGACT
+
CCCCCFBCCCABGGGGGGGGGGGHHHHGGHGFHHFFFHHHHHHHHHFFFGEFHHHHHHHHHHHHHHHGHGGGGGHHGGGGGGHHHHHHHHGHHHHFHHHGHHHHHHHHHHHHHGGGGGGGHGHHHHHHGGFHHHHHGG?@CGHGGGGGGH
@M02034:409:000000000-BFKT7:1:2105:9900:11202 1:N:0:25
AAAGTCGAGGTGCCTAAAGTGGCAACCCAGACTACTTCGACTGTTGGTGGTGTAGAGCTTCCTGTAGCCGCATGGCGTTCGTACTTAAATATGGAACTAACCATTCCAATTTTCGCTGTCTCTTATACACATCTCCGAGCCCACGAGACT
+
BCCBBFBCCBCCGGGGGGGGGGFFGHHGGHHGHHHHHHGDGGGHHHHGGGGGHHHHHHHHHGHHHHHHHGGFGGHGGGGGGGHHHHHFGGGHHHHHHGHGHHHHHHHGFHHHHFGGGGGHHHHHDHGHHHHHHHHHD/C?CGHGCGGGGF
@M02034:409:000000000-BFKT7:1:2105:19671:11204 1:N:0:25
AAAGTCGAGGTGCCTAAAGTGGCAACCCAGACTAAGAGGAAGGTTGGTGGTGTAGAGCTTCCTGTAGCCGCATGGCGTTCGTACTTAAATATGGAACTAACCATTCCAATTTTCGCTGTCTCTTATACACATCTCCGAGCCCACGAGACT
+
AAABAFBBBBBBFGGGGGGGGGGHHHGGGHHGHHHHFHHFHHGGGHGDFGEFEGHHHHHHHHHHHHHHHGGGGGHHGGGGGGHHHHHHHHHHGHHHGHHGHHHHHHGEHHFHHHGGGGGGHGHHGHGHGHHHHHGHGCGCGGHGG/CGGF
@M02034:409:000000000-BFKT7:1:2105:14445:11210 1:N:0:25
AAAGTCGAGGTGCCTAAAGTGGCAACCCAGACTGAGCGTCAGGTTGGTGGTGTAGAGCTTCCTGTAGCCGCATGGCGTTCGTACTTAAATATGGAACTAACCATTCCAATTTTCGCTGTCTCTTATACACATCTCCGAGCCCACGAGACT
+
CCCCCFCCCCBCGGGGGGGGGGGHHHHGGHHGHHHHHGGGGGHHHHGGGGEFHHHGHHHHHHHHHHHHHGGGGGHHGGGGGGHHHHHHHHHHHHHHGHHHHHGHHHGHHHHHHHGGGGGHHHHHHHHHGHHHHHHHGFFGGGHGGGGGGH
@M02034:409:000000000-BFKT7:1:2105:20399:11212 1:N:0:25
AAAGTCGAGGTGCCTAAAGTGGCAACCCAGACTGCGTGTAGGGTTGGTGGTGTAGAGCTTCCTGTAGCCGCATGGCGTTCGTACTTAAATATGGAACTAACCATTCCAATTTTCGCTGTCTCTTATACACATCTCCGAGCCCACGAGACT
+
ABBB?BAADDBAFGGGGGGGGGEFGHHGGHHGGBFEEEEF5FFFFFGEFGEGHHGEGFHHFFHHHHGGHGCEFGHHGGGG?EHHHHH3EFHHHHHFHGGCGGHHHGGDHFGHHGGGGGGHHHHHGGBGDCGHFGG@BBC?@FAFD@@EED
@M02034:409:000000000-BFKT7:1:2105:14463:11216 1:N:0:25
AAAGTCGAGGTGCCTAAAGTGGCAACCCAGACTGAGCGTCAGGTTGGTGGTGTAGAGCTTCCTGTAGCCGCATGGCGTTCGTACTTAAATATGGAACTAACCATTCCAATTTTCGCTGTCTCTTATACACATCTCCGAGCCCACG
+
>AAA>B?A1>>>AFGFGFGGGF0CFAEAAFEFHFFFHGGGFGFBGGGFFG/BFGB2GEHBGHHHHHHF1E/EEEFBEECFE?B>FFHFHHEFHBEDFFF1BGBEGG2BGHGFHFEFGGEGHDGGHH2FD11FCF1@CCC@@FE/@
@M02034:409:000000000-BFKT7:1:2105:20382:11218 1:N:0:25
AAAGTCGAGGTGCCTAAAGTGGCAACCCAGACTG
+
BBCCCFBBCDBCGGGGGGGGGGGHHHHGGHHGHB
@M02034:409:000000000-BFKT7:1:2105:28776:11223 1:N:0:25
AAAGTCGAGGTGCCTAAAGAGGCAACCCAGAAGC
+
AAAAAF@A@?AAGGGGGGG100EF0GHFGAA01B
@M02034:409:000000000-BFKT7:1:2105:2700:11224 1:N:0:25
AAAGTCGAGGTGCCTAAAGTGGCAACCCAGACTGGTATGGCTGTTGGTGGTGTAGAGCTTCCTGTAGCCGCATGGCGTTCGTACTTACATAT
+
AABBBFABBDAAGGGGGFGGGGGHHHHGGHHGFB2G5EFGDFFHEHH2A1ECA3DA55BA5FF5F55A3AA>EEE10EEGGE211@B3@FFB
@M02034:409:000000000-BFKT7:1:2105:20018:11225 1:N:0:25
AAAGTCGAGGTGCCTAAAGTGGCAACCCAGACTATGCCTTCTGTTGGTGGTGTAGAGCTTCCTGTAGCCGCATGGCGTTCGTACTTAAATATGGAACTAACCATTCCAATTTTCGCTGTCTCTTATACACATCTCCGAGCCCACGAGACT
+
BBCCCFBBCCBCGGGGGGGGGGGHHHHGGGHGHHHHGHHHHHHHHHHGGGEFHHHHHHHHHHHHHHHHHGGGGGHHGGGGGFHHHHHFFHHHHHHHHHHGHFFGHHHHHHHHHGGGGFEHHHHHHHHHHGHHHHHGF@CCGGHGGGGGGH
@M02034:409:000000000-BFKT7:1:2105:17320:11225 1:N:0:25
AAAGTCGAGGTGCCTAAAGTGGCAACCCAGACTATTACGAATGTTGGTGGTGTAGAGCTTCCTGTAGCCGCATGGCGTTCGTACTTAAATATGGAACTAACCATTCCAATTTTCGCTGTCTCTTATACACATCTCCGAGCCCACGAGACT
+
CCCCCFBBBCCBGGGGGGGGGGGHHHHGGHHGHHHHHHGGHHHHHGHGGGGFHHHFHHHHHHHHHHHHHGGGFGHHGGGGGGHHHHHDFGGHHHEGGHHHHHHHHHHHFGHHHHGGGEEFHHHHHH4HHHGHHHGGFCGGGGGGGGGGGH
@M02034:409:000000000-BFKT7:1:2105:13942:11226 1:N:0:25
AAAGTCGAGGTGCCTAAAGTGGCAACCCAGACTGAGCTTTAGGTTGGTGGTGTAGAGCTTCCTGTAGCCGCATGGCGTTCGTACTTAAATATGGAACTAACCATTCCAATTTTCGCTGTCTCTTATACACATCTCCGAGCCCACGAGACT
+
BBBBBFBBBBAAGGGGGGGGGGGGHHFGGHHGHHGHHHHHHHHHHFEBFGEFGFHEGHHHHHHHHHHHHGGCGGHHGGGGGECHHHGFGHGHHHFGHHHHHGHHHHHFFHHHH4EEFGEHHHHGFFHHFGFHGFHEG/@C??GGG@DGGH
@M02034:409:000000000-BFKT7:1:2105:13646:11231 1:N:0:25
AAAGTCGAGGTGCCTAAAGTGGCAACCCAGACTCAGAGGTATGTTGGTGGTGTAGTGCTTCCTGTGGCCGCATGGCGT
+
BCCCBFCCCCCCGGGGGGGGGGGHHHHGGHHGHF3F3FD33DFGDGAAAAFEA3D53ADF5BFF53B1B0E0EB?1>?
@M02034:409:000000000-BFKT7:1:2105:7030:11232 1:N:0:25
AAAGTCGAGGTGCCTAAAGTGGCAACCCAGACTCCGCCGCCTGTTGGTGGTGTAGAGCTTCCTGTAGCCGCATGGCGTTCGTACTTAAATATGGAACTAACCATTCCAATTTTCGCTGTCTCTTATACACATCTCCGAGCCCACGAGACT
+
AABBCFCCCBBCGGGGGGGGGGGHHHHGGGHGHHHGGGGGGGHHHHGGGGEFHHHGHHHHHHHHHHHGHGGFGGHHGFGGGGHHHHHGHHFHHHEHHHHGHHHHHHHHHHHHHHGGGGGGHHHHHHHHHHFHGHFHGCFFGGHGGFGGGH
@M02034:409:000000000-BFKT7:1:2105:20109:11241 1:N:0:25
AAAGTCGAGGTGCCTAAAGTGGCAACCCAGACTTGGTTGCAGGTTGGTGGTGTAGAGCTTCCTGTAGCCGCATGGCGTTCGTACTTAAATATGGAACTAACCATTCCAATTTTCGCTGTCTCTTATACACATCTCCGAGCCCACGAGACT
+
A>A>ADAADDAAFGGGGGGGBGFBFGHGGGCGFHHGHGACFHFGGHE/B/BFGGGBFEGHGCGFGHHHHGGGEGHGGEGEGEGHFHFDEFDHHDBFFGHHHHGHHHHHHGGHHGEGGGAFFHHHGHGDGFGFHFDDEC?C@GHGC/CGFH
@M02034:409:000000000-BFKT7:1:2105:17326:11243 1:N:0:25
AAAGTCGAGGTGCCTAAAGTGGCAACCCAGACTATTACGAATGTTGGTGGTGTAGAGCTTCCTGTAGCCGCATGGCGTTCGTACTTAAATATGGAACTAACCATTCCAATTTTCGCTGTCTCTTATACACATCTCCGAGCCCACGAGACT
+
A3AA3DAAD@ABGGGFF4GGGGGGHHHGGHGGHHHGHFGEGGHHHHFEGDGFHFGGFGHHHHHHHHFFGGGEFFHHCGGGFEGHFGHD3@FHEHFFHCBCBGFGFGBBFGHFG?EEGGFGHGGHBGDGD11FGHF1A/>BCEHGCGCDGH
@M02034:409:000000000-BFKT7:1:2105:3827:11245 1:N:0:25
AAAGTCGAGGTGCCTAAAGTGGCAACCCAGACTATTATTGCGGTTGGTGGTGTAGAGCTTCCTGTAGCCGCATGGCGTTCGTACTTAAATATGGAACTAACCATTTCAATTTTCGCTGTCTCTTATACACATCTCCGAGCCCACGAGACT
+
AAAABFBBBBBBGGGGGGGGGGGHFHHG2FGGHBHGHHFHFGGGGFCEFEEFGHHGGHHHDHHGHHGHHGGGGGHGGGGGGGGGHGGBFFDGHHG?GHHHHHHFHHF4GGGHHHFEEFFFHHHHHHGGGGGFCF3FE<BDFGCED/<AFH
@M02034:409:000000000-BFKT7:1:2105:6881:11245 1:N:0:25
AAAGTCGAGGTGCCTAAAGTGGCAACCCAGACTCGGCGGGATGTTGGTGGTGTAGAGCTTCCTGTAGCCGCATGGCGTTCGTACTTAAATATGGAACTAACCATTCCAATTTTCGCTGTCTCTTATACACATCTCCGGGCCCACGAGACT
+
BABBAFBBBBABGGGGGGGGGGGFHHGGGHHGFHGGGGGGEGGFHHGGFGEFGHGGHHHHGHHHFHHHHGGFGGHEEEGGFEGHHHGFHHFGHHHHHHFGHFBGGGGBGGHHHHGGGGDFFGGHGGDGHHHGFGFGE-<-DGDGG@CAEC
@M02034:409:000000000-BFKT7:1:2105:7016:11245 1:N:0:25
AAAGTCGAGGTGCCTAAAGTGGCAACCCAGACTATGCCGCCTGTTGGTGGTGTAGAGCTTCCTGTAGCCGCATGGCGTTCGTACTTAAATATGGAACTAACCATTCCAATTTTCGCTGTCTCTTATACACATCTCCGAGCCCACGAGAC
+
AB@ABFBBBBA?GGFGGBGFGGGFFHEAF2GFH355BG222BFHG3EEGGBBGFFFHGHHHGHHHHHHHG??EGHHGGGEC12FGFFGHHFFHGFFGGGBGGGHHFFF4FFHHHGCEEEGFHGHFGDHFFFFCGGFE?DCCECEF?DAG
@M02034:409:000000000-BFKT7:1:2105:27344:11246 1:N:0:25
AAAGTCGAGGTGCCTAAAGTGGCAACCCAGACTGAGCCTCTGGTTGGTGGTGTAGAGCTTCCTGTAGCCGCATGGCGTTCGTACTTAAATATGGAACTAACCATTCCAATTTTCGCTGTCTCTTATACACATCTCCGAGCCCACGAGACT
+
AAAAAFBBBBABGGGGGGGGGFGEHHHGGHHGHHGC3AB2GHGHHDG2F?EFH3F5F53FFFHFEG5BBEA0?EH1EEEFE?BEFHFGHEGGHD3BB33FF03FFDG4?F?GE4</E?<BBGG?1??BF11?FGH?C<<CG/</ACGGFH
@M02034:409:000000000-BFKT7:1:2105:19443:11252 1:N:0:25
AAAGTCGAGGTGCCTAAAGTGGCAACCCAGACTACGGAGTAGGTTGGTGGTGTAGAGCTTCCTGTAGCCGCATGGCGTTCGTACTTAAATATGGAACTAACCATTCCAATTTTCGCTGTCTCTTATACACATCTCCGAGCCCACGAGACT
+
CCCCCFCCBCCCGGGGGGGGGGGHHHHGGHHGHHGG2EE2GGFFGHGEFGEFGHHHHHHHHHHGGHHHHGGGGGHHGEFGGGHHHGHHHHHHHHHHHHHGHHHGHHHHHHFHHHGDGGGHHHHHHHHHHHHHHHHFD@DGGGHGGGGGGG
@M02034:409:000000000-BFKT7:1:2105:22165:11255 1:N:0:25
AAAGTCGAGGTGCCTAAAGTGGCCAGACTACTCAGAATGTTGGTGGTGTAGAGCTTCCTGTAGCCGCATGGCGTTCGTACTTAAATATGGAACTAACCATTCCAATTTTCGCTGTCTCTTATACACATCTCCGAGCCCACGAGACTAAGG
+
ABBBAFAABBBBGGGGGGGGGGGHHHHGGHHHGCCHHFGAAGDEFGEFGHHGHHHGGHHHHHHHHGG0AEGAFEFGGGGHHHH3DGGHHFHGFHHHGFHHHHHHHGGHHF@EFD?FHGHHFFG4G3GHHFGED/BGFFHGGCGGGHGDF<
@M02034:409:000000000-BFKT7:1:2105:28553:11258 1:N:0:25
AAAGTCGAGGTGCCTAAAGTGGCAACCCAGACTCATCTGCCGGTTGGTGGTGTAGAGCTTCCTGTAGCCGCATGGCGTTCGTACTTAAATATGGAACTAACCATTCCAATTTTCGCTGTCTCTTATACACATCTCCGAGCCCACGAGACT
+
BABBBF?A@?ABFGGGFGGF5GFHCHGFGDDGHFHGHFHHHGGEEEGEFEEGHHHHHGHHHGHHHHHHHGGGEGF1EEGFGGBGHHFBFFFHH333BGHFHEFHHHHHGFFHGFEGG/CGGHHH1G2GHH1BGG1F//<BGGHF/<AFGG
@M02034:409:000000000-BFKT7:1:2105:5872:11259 1:N:0:25
AAAGTCGAGGTGCCTAAAGTGGCAACCCAGACTGGGTCGTGGGTTGGTGGTGTAGAGCTTCCTGTAGCCGCATGGCGTTCGTACTTAAATATGGAACTAACCATTCCAATTTTCGCTGTCTCTTATACACATCTCCGAGCCCACGAGACT
+
ABCCAFBABCBCGGGGGGGGGGGHHHHGGGHGHHHHHHGFFGGEGGGGGGFGGHHDGHHHHHHHHHHGHGGGGGHGGGGGGGHHHHHGHHFHHHBDHHHHHFHHHHGGDGHHHHGGGGGHHHHHHHHHFFHHGHGHDFGGFGGGCDGDGG
@M02034:409:000000000-BFKT7:1:2105:19425:11259 1:N:0:25
AAAGTCGAGGTGCCTAAAGTGGCAACCCAGACTACTGAGAAGGTTGGTGGTGTAGAGCTTCCTGTAGCCGCATGGCGTTCGTACTTAAATATGGAACTAACCATTCCAATTTTCGCTGTCTCTTATACACATCTCCGAGCCCACGAGAC
+
A?AABFAADBAAGGGGGGGGGGFFHHHGGHAFGF35AF355BBFGFEGGGEEGHGAGHHHGHHHHHEHBAE?EGHFEEEGGFGECGFGHBFFFFFBBGDHGHHHFHGGHG3FHHGDEAEHHHHHFHEF3GFBGHHBACDCGGHGGGGGD
@M02034:409:000000000-BFKT7:1:2105:10766:11262 1:N:0:25
AAAGTCGAGGTGCCTAAAGTGGCAACCCAGACTTTGTTTCCTGTTGGTGGTGTAGAGCTTCCTGTAGCCGCATGGCGTTCGTACTTAAATATGGAACTAACCATTCCAATTTTCGCTGTCTCTTATACACATCTCCGAGCCCACGAGACT
+
CCCCCFCCCCBCGGGGGGGGGGGHHHHGGHHGHHHHHHHHHHHHHHHGFGEFGHHGHHHHHHHHHHHHHGGGGGHHGGGGGFHHHHHHHHGHHGHHGHHFHHHHHHHHHHHHHHGGGGFHHHHHHHHHGHGHHHHHFBCDGGHGGGGGGH
@M02034:409:000000000-BFKT7:1:2105:7969:11266 1:N:0:25
AAAGTCGAGGTGCCTAAAGTGGCAACCCAGACTAGGAATGAGGTTGGTGGTGTAGAGCTTCCTGTAGCCGCATGGCGTTCGTACTTAAATATGGAACTAACCATTCCAATTTTCGCTGTCTCTTATACACATCTCCGAGCCCACGAGACT
+
BBBBBFABBBB?CGGBGGGGCGGHHHHGGFHGFAFGGFGGEAGGHHGFE?EEGHFFGHHHFHHFHHHGHGG?FEHFGGGGGGFEGFFFHHHHHBF@FGGFHAEGBGHFBGHHGHGGGDEEGHHGFGDGB1?FCF?FECCGCAEFGC//EF
@M02034:409:000000000-BFKT7:1:2105:4504:11267 1:N:0:25
AAAGTCGAGGTGCCTAAAGTGGCAACCCAGACTTCGCCGCCTGTTGGTGGTGTAGAGCTTCCTGTAGCCGCATGGCGTTCGTACTTAAATATGGAACTAACCATTCCAATTTTCGCTGTCTCTTATACACATCTCCGAGCCCACGAGACT
+
AA1AAFAA@D>A1GFGCGGFFECFF00EBCHFBHFF?AEGEFHHGDAAFA/AFB1DG11FFGFHHHF2BEEEFEHFEEEFGEF/CGHFGHFHHEBGHFHHGADGHHHGGBBGG2>ECG/FDGGGGHHHH1FCGGD@C/C@CFA<C?CC?H
@M02034:409:000000000-BFKT7:1:2105:8774:11269 1:N:0:25
AAAGTCGAGGTGCCTAAAGTGGCAACCCAGACTGCGCTGCCGGTTGGTGGTGTAGAGCTTCCTGTAGCCGCATGGCGTTCGTACTTAAATATGGAACTAACCATTCCAATTTTCGCTGTCTCTTATACACATCTCCGAGCCCACGAGACT
+
BBBBBFAAB2AAFGGGGGGGGGGHHHHGGHHGHFFEEGGGHGGGGGGEFEEFFHHFHGHHHHHHHHGHHGGGGGHEEEGGGEHHHHHHHHFFHFFGHHHGHHGHHHFHHHHHHHGGGGFHHHGHHHFGDGFHHGGFDAFGCAGFGGGGGH
@M02034:409:000000000-BFKT7:1:2105:5784:11271 1:N:0:25
AAAGTCGAGGTGCCTAAAGTGGCAACCCAGACTTTTGCGCGTGTTGGTGGTGTAGAGCTTCCTGTAGCCGCATGGCGTTCGTACTTAAATATGGAACTAACCATTCCAATTTTCGCTGTCTCTTATACACATCTCCGAGCCCACGAGACT
+
ABBBBFBBBBBBGGFGGGFGGGGGHHHGGHDGFHGGDEEFGGGGHHCAFEABEGF5GHHEHGHGFHFHHGGGGGHHGGGCFEGHGHGEHHHHHHHFFFGFBGFHHHHHHHHHHHGGFF?GFHHHHFGFFHEFGHFHG?C//FFFGC?ADH
@M02034:409:000000000-BFKT7:1:2105:20515:11274 1:N:0:25
AAAGTCGAGGTGCCTAAAGTGGCAACCCAGACTCGGAAGCGTGTTGGTGGTGTAGAGCTTCCTGTAGCCGCATGGCGTTCGTACTTAAATATGGAACTAACCATTCCAATTTTCGCTGTCTCTTATACACATCTCCGAGCCCACGAGACT
+
BBCCAFBBCBABGGGGGGGGGGFHHHHGGHHGCHGGGGGHGGGGHEGFGGGGHHHHHHHHHGHHHFHHHGGGGGHHGGGGGGEHHHHF3F4GHHHEGHFHHHGHHHGGBGHHHHGGGGGFHHHHFH3?BFDHHHFFECFGGGHGCFCGGH
@M02034:409:000000000-BFKT7:1:2105:26280:11278 1:N:0:25
AAAGTCGAGGTGCCTAAAGTGGCAACCCAGACTAATACGAATGTTGGTGGTGTAGAGCTTCCTGTAGCCGCATGGCGTTCGTACTTAAATATGGAACTAACCATTCCAATTTTCGCTGTCTCTTATACACATCTCCGAGCCCACGAGACT
+
AAAA>DABDDABGCGGGGFGGGDHFFHEGHH2GFGHGHG2AFGEGFGEGGEFF3F5DGGH5GGGGDGFEAE@EGHHGGGGGG2BFED3FGBGFH3@GHHGHHFGFFDGFFGGHDEAEGGHHFHF4GEGGFEF2B?F?<<//?AE@/CD/<
@M02034:409:000000000-BFKT7:1:2105:4354:11279 1:N:0:25
AAAGTCGAGGTGCCTAAAGTGGCAATCCAGATGGGGGGGGGGTTGGTGGGGTAGAGCTTCCTGTAGCCGCATGGCGTTCGTACTTAAATATGGAACTAACCATTCCAATTTTCGCTGTCTCTTATACACATCTCGAGCCCACGAGACTAA
+
AAAAAFAADDAAFCBG1GG3DFFFCHFHGHCHHF0EECG@?@?@;@AAB-99AA;9;BFFFFFFFFE/B;@FFFA@A@EF;BEFFFFFFFFFFFFFFFFFFFFFFFBFFFFFB=-AB-BBFFFFFFFFF:BFFBFFA-@EFF@@?BBFFB
@M02034:409:000000000-BFKT7:1:2105:17026:11289 1:N:0:25
AAAGTCGAGGTGCCTAAAGTGGCAACCCAGACTCGTTTGCAGGTTGGTGGTGTAGAGCTTCCTGTAGCCGCATGGCGTTCGTACTTAAATATGGAACTAACCATTCCAATTTTCGCTGTCTCTTATACACATCTCCGAGCCCACGAGACT
+
BBBABFBBDBAAGGGGGGGGGGGHHHHGGHHGHBFHGGGGHCGHHHGGFGEFHHHFGFHHHHHHHHHHHGGFGGHHGGGFGGHFHHHGHHDHHHFFGHHHHHHHHHHGFGHHHHEDFGEGHHHGFFBGFH2CCGFFGCDGGGHGFCGGFH
@M02034:409:000000000-BFKT7:1:2105:13457:11293 1:N:0:25
AAAGTCGAGGTGCCTAAAGTGGCAACCCAGACTACTACTCGGGTTGGTGGTGTAGAGCTTCCTGTAGCCGCATGGCGTTCGTACTTAAATATGGAACTAACCATTCCAATTTTCGCTGTCTCTTATACACATCTCCGAGCCCACGAGACT
+
AAABAFCCBBCAGGGGGGGGGGGHHHHGGHHGHHHGFFHHGFGFFGGGFGEGGHHHHHHHHHHHHHHHGGGGGGHHGGGGGGGHHHHEGHHHHGHGHFHHGHEHHHHHEGHHHFFGGGGFHGHHHHFHHHGHHHGBE?GFGGHGGGGGGH
@M02034:409:000000000-BFKT7:1:2105:28792:11301 1:N:0:25
AAAGTCGAGGTGCCTAAAGTGGCAACCCAGACTAAGAAGAAGGTTGGTGGTGTAGAGCTTCGTGTAGCCGCATGGCGTTCGTACTTAAATATGGAACTAACCATTCCAATTTTCGCTGTCTCTTATACACATCTCCGAGCCCACGAGACT
+
BBBBBFBBDBAAGGGGGGGGFFFHHHGGDAFEHGBCDB33B3EGFAEEGGA1FDG5EFHHH0BFFFFFHEG0EEF1EFGGGGFFGHD@FGGHGHGDGHE3BB3FGEF4BBFGHGEEEEEGEHHHBG?GDGBGHHHFG/BCGGGFC@/CDF
@M02034:409:000000000-BFKT7:1:2105:15092:11305 1:N:0:25
AAAGTCGAGGTGCCTAAAGTGGCAACCCAGACTTCGAGGTGGGTTGGTGGTGTAGAGCTTCCTGTAGCCGCATGGCGTTCGTACTTAAATATGGAACTAACCATTCCAATTTTCGCTGTCTCTTATACACATCTCCGAGCCCACGAGACT
+
BBCCCFCCCCCCGGGGGGGGGGGHHHHGGHHGHHHGHHGBFEGEFGGGFGEFHHHHHHHHHHHHHHHHHGGGGGHHGGGGGGHHHHFHHHHHHHHGHHHHHGHHHHHHHHHHHHGGGGGHHHHHHHHHHHHHHHHGF@GCGGHGGGGGDH
@M02034:409:000000000-BFKT7:1:2105:28808:11310 1:N:0:25
AAAGTCGAGGTGCCTAAAGTGGCAACCCAGACTAAGAAGAAGGTTGGTGGTGTAGAGCTTCCTGTAGCCGCATGGCGTTCGTACTTAAATATGGAACTAACCATTCCAATTTTCGCTGTCTCTTATACACATCTCCGAGCCCACGAGACT
+
BA?ABFA?DD?AF4FFFGGDGFFF4AFEFDFFGFFHFHHHHFFFGHEEFGEFHEHGHHHHHGHHBDH5EEFEEGHCEGE?EBFEGF43FHGHHHFHFHHE3FGGHFDBHHHHHFE?AEGFB4EF4BDDFGFGFFB2?<C<</C<>A>EEG
@M02034:409:000000000-BFKT7:1:2105:20712:11316 1:N:0:25
AAAGTCGAGGTGCCTAAAGTGGCAACCCCGACT
+
A?AAA@11A1A1G1AFFF1BFFFBFG000E0EE
@M02034:409:000000000-BFKT7:1:2105:19256:11318 1:N:0:25
AAAGTCGAGGTGCCTAAAGTGGCAACCCAGACTGATCTTTATGTTGGTGGTGTAGAGCTTCCTGTAGCCGCATGGCGTTCGTACTTAAATATGGAACTAACCATTCCAATTTTCGCTGTCTCTTATACACATCTCCGAGCCCACGAGACT
+
AABBBFBBBBBBGGGGGGGGGGGGGGHGGFHGGHFHHHHHHHHHHHGAFFAFHFHFGHHHHHHHHHHHHGGFGGHHGFGGGGHHHHGFFGFGFHDGFHHFHHHHHHHFHHGHHGGGGGGFHGHHGHHHFHFHHHHFC@/B@AGEFFFDGF
@M02034:409:000000000-BFKT7:1:2105:20696:11323 1:N:0:25
AAAGTCGAGGTGCCTAAAGTGGCAACCCAGACTCATCGTTCTGTTGGTGGTGTAGAGCTTCCTGTAGCCGCATGGCGTTCGTACTTAAATATGGAACTAACCATTCCAATTTTCGCTGTCTCTTATACACATCTCCGAGCCC
+
AABBBFBBBBABGGGGGGGGGGGHHHHGGHHGHF3F53B222DGGHHGGGGFHHHHHHHHBGHHG5GHHGGGGGHHGGGGGGGHHHHHHHGHHHEBHHHGHHHHHHHHHHHHHHGGGGGHHHHHFHHHHFHHHHHHGCCCGG
@M02034:409:000000000-BFKT7:1:2105:17677:11326 1:N:0:25
AAAGTCGAGGTGCCTAAAGTGGCAACCCAGACTTATCCTCCTGTTGGTGGTGTAGAGCTTCCTGTAGCCGCATGGCGTTCGTACTTAAATATGGAACTAACCATTCCAATTTTCGCTGTCTCTTATACACATCTCCGAGCCCACGAGACT
+
CCCCCFCCCBBBGGGGGGGGGGGHHHHGGHHGHHHHHHHHHHHGHHGGGGGGHHHGHHHHHHHHHHHHHGGGGGHHGGGGGGHHHHHGHHHHHGGFFHGHHHHHHHFHHHHHHHGGGGGHHGHHGHGHFFGFHHHFG/CCFGHGGFGGGH
@M02034:409:000000000-BFKT7:1:2105:20055:11331 1:N:0:25
AAAGTCGAGGTGCCTAAAGTGGCAACCCAGACTGATTATAATGTTGGTGGTGTAGAGCTTCCTGTAGCCGCATGGCGTTCGTACTTAAATATGGAACTAACCATTCCAATTTTCGCTGTCTCTTATACACATCTCCG
+
AAAA>53A>>>ABFGBCED6ABAFCCBEGHHGGHFFDFFHBGFF5F2BAE2AA3FFG5G3GHFHA55FDEEEF?11>E?1?1FHFD4BBB44FFGFBGE3BFBFF4BG4BGHHFECE?/?GFFF4FFF4B3BBGB1?
@M02034:409:000000000-BFKT7:1:2105:5075:11344 1:N:0:25
AAAGTCGAGGTGCCTAAAGTGGCAACCCAGACTAAGAAGCCGGTTGGTGGTGTAGAGCTTCCTGTAGCCGCATGGCGTTCGTACTTAAATATGGAACTAACCATTCCAATTTTCGCTGTCTCTTATACACATCTCCGAGCCCACGAGACT
+
AABBAFBBBBBBGGGGGGGGGGGHHGHGGGHGHHHGHFGGHGGGGGGAFGEFHGGDFHHHGHHHHHHGHGGGGGHHGGGGGGHHHHHHHHHHHGBFHHGHHHHHHHGGHGHHHFGGGDFHHHGHFHFGGHGHHHHED/@CGGEFFCGGGH
@M02034:409:000000000-BFKT7:1:2105:6203:11344 1:N:0:25
AAAGTCGAGGTGCCTAAAGTGGCAACCCAGACTCAGAAGCATGTTGGTGGTGTAGAGCTTCCTGTAGCCGCATGGCGTTCGTACTTAAATATGGAACTAACCATTCCAATTTTCGCTGTCTCTTATACACATCTCCGAGCCCACGAGACT
+
BBBBBFBABBAAGGGG4FGFGGGFHHHGGHHGGHHFFHHHGHHHHFHEFEEFHEHFHGGHHBGHGHHHHGGEGGFGFGGGFEBHGHHGHHHHHHEFHGHHHHHHHHGHHHHHHFGGGGAFGFHHFHHHGHGFGHBDDCCCGGHGGGGGGH
@M02034:409:000000000-BFKT7:1:2105:8504:11346 1:N:0:25
AAAGTCGAGGTGCCTAACAGACTAGGACGAAGGTTGGTGGTGTAGAGCTTCCTGTAGCCGCATGGCGTTCGTACTTAAATATGGAACTAACCATTCCAATTTTCGCTGTCTCTTATACACATCTCCGAGCCCACGAGACTAAGGCGAATC
+
CCCCBFBCCCBCGGGGGGFGFGEGGHHGGAEGGBFGG2BE2EGGHHHHHHHGHHHHGHHGGGGGHFGFGFEEFEHHFHFHEHHHEFHHHHGHHHHHHHHHHHHEFGGGFGH4HHFHEGGFFGCHDGGGGCGGHGGCDDEEHFHHGGGFD<
@M02034:409:000000000-BFKT7:1:2105:8160:11348 1:N:0:25
AAAGTCGAGGTGCCTAAAGTGGCAACCCAGACTTCGGTGGAGGTTGGTGGTGTAGAGCTTCCTGTAGCCGCATGGCGTTCGTACTTAAATATGGAACTAACCATTCCAATTTTCGCTGTCTCTTATACACATCTCCGAGCCCACGAGACT
+
BBBBBFBBDBAAGGGGGGGGGGGHHHHGFGFGHCDFDFECDGEAFFEEFEEFGFH555FGFFHHGFHFHGG?EGH1/EEGFEBGEHHHBB4GGH33BG3GFEFHHHDG4FFHF4//EE??FHHHDH3FGB2BFHHBE?/@/CFFC@DGDH
@M02034:409:000000000-BFKT7:1:2105:4697:11350 1:N:0:25
AAAGTCGAGGTGCCTAAAGTGGCAACCCAGACTAATAAGAGTGTTGGTGGTGTAGAGCTTCCTGTAGCCGCATGGCGTTCGTACTTAAATATGGAACTAACCATTCCAATTTTCGCTGTCTCTTATACACATCTCCGAGCCCACGAGACT
+
BBBBBFBBBBBBCGGGGGGGGGGHHHHGGHHGHHHHHHHGHHHHHHHEFGEFHHHHHHHHHHHHHHGHHGGGGGHGGGGGGGHHHHGFFHGHHHHHHHHHHHHHGHGHHHHHHHGGGGGHHHHHHHHHHGFHHHHFF/CCGGGGG/DFGG
@M02034:409:000000000-BFKT7:1:2105:21628:11350 1:N:0:25
AAAGTCGAGGTGCCTAAAGTGGCAACCCAGACTCAGCAGCGGGTTGGTGGTGTAGAGCTTCCTGTAGCCGCATGGCGTTCGTACTTAAATATGGAACTAACCATTCCAATTTTCGCTGTCTCTTATACACATCTCCGAGCCCACGAGACT
+
CBCCBFCCCBBAGGGGGGGGGGGHHHHGGHHGHHHHHHHHGGGGGGGFGGEFHHHHHHHHHHHGHHHHHGGGGGHHGGGGGGHHHHHFHHHHHHGGFHFHHHHHHHGHHHGHHHGGGGFGHHHHHHHHHGHHFHFHDC@?CFHGGGGGGH
@M02034:409:000000000-BFKT7:1:2105:21334:11350 1:N:0:25
AAAGTCGAGGTGCCTAAAGTGGCAACCCAGACTAATACGAAGGTTGGTGGCGTAGAGCTTCCTGTAGCCGCATGGCGTTCGTACTTAAATATGGAACTAACCATTCCAATTTTAGCTGTCTCTTATACACATCTCCGAGCCCACGAGACT
+
BCCCCFACCCCCGGGGGFGGGGGHHHHGGHHFHHFHHHHFGGGGGHGGGG1AECGEHHHHFHHHFHHHHGGEGGGHGGGGGGGFHHHGHHHHHHFGGHHHFGFHHHGFFGFHHGHHHHFHHHHHFGH3GHHHHHGBEBFGG/FF@?CFGH
@M02034:409:000000000-BFKT7:1:2105:5426:11351 1:N:0:25
AAAGTCGAGGTGCCTAAAGTGGCAACCCAGACTGGGGGTTTGTTGGTGG
+
BBBBBFB@DAAAFGGGGGGGGGGHHFHGGHHGH3GC22A0ABBF1F1AB
@M02034:409:000000000-BFKT7:1:2105:18284:11358 1:N:0:25
AAAGTCGAGGTGCCTAAAGTGGCAACCCAGACTGGGTCTTCGGTTGGTGGTGTAGAGCTTCCTGTAGCCGCATGGCGTTCGTACTTAAATATGGAACTAACCATTCCAATTTTCGCTGTCTCTTATACACATCTCCGAGCCCACGAGACT
+
CCCBBFCCCCCCGGGGGGGGGGGHHHHGGHHGHHGHGHHHHHGFGGGFFGEFGHHGHHHHFHHHHHHHHGGGGGHHGGGGGGHHHHHGHHHHHGGHHHGHHHGHHHHHHHHHHFGGGGGHGGHHGHHHBGFHFHHHGB?DGGHGGGGGGG
@M02034:409:000000000-BFKT7:1:2105:28972:11359 1:N:0:25
AAAGTCGAGGTGGCCTAAAGTGGCAACCCAGACTCCTCCTCGTGTTGGTGGTGTAGAGCTTCCTGTAGCCGCATGGCGTTCGTACTTAAATATGGAACTAACCATTCCAATTTTCGCTGTCTCTTATACACATCTCCGAGCCCACGAGAC
+
BBBBBFABDDBBGFGDGGBFGGHGHHHHGGHGGHHHHHHHHGFGHHHHFFGGGEGGFFFHHHHHHHFHFGAE>EFHGGGGGGGHHHHF3FGGHHHFGFHHGHHHHHGHHFGHHHHGFGDEGFFHHDHHH3FHGHHHFF/BGCFHGGGGC?
@M02034:409:000000000-BFKT7:1:2105:27797:11359 1:N:0:25
AAAGTCGAGGTGCCTAAAGTGGCAACCCAGACTAAGAAGAAGGTTGGTGGTGTAGAGCTTCCTGTAGCCGCATGGCGTTCGTACTTAAATATGGAACTAACCATTCCAATTTTCGCTGTCTCTTATACACATCTCCGAGCCCACGAGACT
+
>>AAADAAD@2AFGGGCEG6FGFHCHHG2FFFHFHHB5BAAFGFBGGEFE1BGHGFHHGHFHGHDGHHHGGGEGGFGEFGGEGHHG4B3F4FGFF3FGHFFHHHHHHHHGGHHHEGGC<DGBGHFHFHHEGHFFDFG//@@FEFG?/AEG
@M02034:409:000000000-BFKT7:1:2105:17393:11364 1:N:0:25
AAAGTCGAGGTGCCTAAAGTGGCAACCCAGACTGTGCCGGCGGTTGGTGGTGTAGAGCTTCCTGTAGCCGCATGGCGTTCGTACTTAAATATGGAACTAACCATTCCAATTTTCGCTGTCTCTTAT
+
BBBAAFBBBAAAGGFF4GFFGGGHHHHGDDHGHHHHHHGGGEGEGC?>?E1BC333B4BF3EGB@D4BEAC/?1G0EE@/>EB/FH43?4?4?F33BF2BFH2FF3D3BFFHH2</CDE2FDFH1G
@M02034:409:000000000-BFKT7:1:2105:5413:11366 1:N:0:25
AAAGTCGAGGTGCCTAAAGTGGCAACCCAGACTGATC
+
BBBBBFAADBABGGGGGGGGGGGHHHHGGHHGHH3A5
@M02034:409:000000000-BFKT7:1:2105:14842:11370 1:N:0:25
AAAGTCGAGGTGCCTAAAGTGGCAACCCAGACTGAGGAGATGGTTGGTGGTGTAGAGCTTCCTGTAGCCGCATGGCGTTCGTACTTAAATATGGAACTAACCATTCCAATTTTCGCTGTCTCTTATACACATCTCCGAGCCCACGAGACT
+
CCCCCFCCCCBBGGGGGGGGGGGHHHHGGHHGHHHHGHGHHHHGGGGEFGAFGHGFHHHHHHHHHHHHHGGEGGHHGGGGGGHHHHFGHHHHHHHHHHHHHHHHHHHHHHHHHHGGGGGGHHHHHHHHGGHHHGGGGCGGGGHGGGGGGH
@M02034:409:000000000-BFKT7:1:2105:20504:11375 1:N:0:25
AAAGTCGAGGTGCCTAAAGTGGCAACCCAGACTGGGTGGCTGGTTGGTGGTGTAGAGCTTCCTGTAGCCGCATGGCGTTCGTACTTAAATATGGAACTAACCATTCCAATTTTCGCTGTCTCTTATACACATCTCCGAGCCCACGAGACT
+
BBCCCFCCBCCCGGGGGGGGGGGHHHHGGHHGHHHHHGGHHGGHHGGGGGGGHHHHHHHHHHHHHHHHHGGGGGHHGGGGGGHHHHHHHHHHHHHHHHHHHHHHHHGHGHHHHHGGGGFFHFHHGHHHGHFHHHHFFCGGGGHGGGGGGH
@M02034:409:000000000-BFKT7:1:2105:23250:11375 1:N:0:25
AAAGTCGAGGTGCCTAAAGTGGCAACCCAGACTAAGAAGAAGGTTGGTGGTGTAGAGCTTCCTGTAGCCGCATGGCGTTCGTACTTAAATATGGAACTAACCATTCCAATTTTCGCTGTTCTTATACACATCTCCGAGCCCACGAGACTA
+
BCCCCFCCCCCCGGGGGGGGGGGFHHHGGHGGHGHHHHHHHHGHGHGGGGGGHHHFGHHHHHHHHHHHHGGGGGHHGGGGGFGHHHHGHHHHHHGHHHHHHHHHGHHHHHHHHHGGGGGHHHHHHHGHHHHHHHHCCGGGFHGGGGGGHG
@M02034:409:000000000-BFKT7:1:2105:9898:11375 1:N:0:25
AAAGTCGAGGTGCCTAAAGTGGCAACCCAGACTTAGAATCATGTTGGTGGTGTAGAGCTTCCTGTAGCCGCATGGCGTTCGTACTTAAATATGGAACTAACCATTCCAATTTTCGCTGTCTCTTATACACATCTCCGAGCCCACGAGACT
+
AABBBFBBBBBBGGGGGFGGGGGGHHH?FHHGHHFHHFHHHHHGHHHGGGGGHHHHHHHHHHHHHGFGHGGEEGHHGGGGGGEHHHHDHHGHHHGHFGGCHHEHHHGFHHHHHHGGGGGFHFHHFHGFFHHHHHHHG/CCGGHGGGCDDH
@M02034:409:000000000-BFKT7:1:2105:19558:11378 1:N:0:25
AAAGTCGAGGTGCCTAAAGTGGCAACCCAGACTCATACTCTTGTTGGTGGTGTAGAGCTTCCTGTAGCCGCATGGCGTTCGTACTTAAATATGGAACTAACCATTCCAATTTTCGCTGTCTCTTATCCACATCTCCGAGCCCACGAGACT
+
BBBBBFBBBDBBGGGGGGGGGGGGHHHGGHHGHHFHGHHGHHHHHHHEFEFFGBG5EFA3FGFHHGHGFEFAEFF1>EEGFACHHHHBBGGHFF33@FGGC?3FEGFBBFDHG4/?EE/B4BF44B3BFCF2?DG2F/B/<FCFDCGDDF
@M02034:409:000000000-BFKT7:1:2105:11479:11384 1:N:0:25
AAAGTCGAGGTGCCTAAAGTGCAACCCAGACTGGGGATCGGGTTGGTGGTGTAGAGCTTCCTGTAGCCGCATGGCGTTCGTACTTAAATATGGAACTAACCATTCCAATTTTCGCTGTCTCTTATACACATCTCCGAGCCCACGAGACTA
+
BCAAAFCBCBCBGGGGGGGGGGHHHHGFHHGHCHHGGGGGGCBBEEAFFEFFGHHHHHHHHHFHHHHHGEGGGHHGEGGGGHEHHHHGGFHHHGHFFHHHHFGHGE44GHHHGGEEGBFHHHHGHFHDHHHHHHHD/CCFEGGCG?EDFF
@M02034:409:000000000-BFKT7:1:2105:23255:11394 1:N:0:25
AAAGTCGAGGTGCCTAAAGTGGCAACCCAGACTAAGAAGAAGGTTGGTGGTGTAGAGCTTCCTGTAGCCGCATGGCGTTCGTACTTAAATATGGAACTAACCATTCCAATTTTCGCTGTTCTTATACACATCTCCGAGCCCACGAGACT
+
AABBAFBBB@B@GGCFGFGGGGGHHHHGGGGFHFHHHHHH3FGFEGGFFGEGGFHGHFFHGHHHHHHGHGGEGGGFGGGGGGEHHHEHDGHHHHHFHHEHHHEFHHFGFGGHFEEEGGGHHHHGGF3FFGHHHEGG/C?BFHGGGGDFH
@M02034:409:000000000-BFKT7:1:2105:11454:11404 1:N:0:25
AAAGTCGAGGTGCCTAAAGTGGCAACCCAGACTGGGGTGGGTGTTGGTGGTGTAGAGCTTCCTTGTAGCCGCATGGCGTTCGTACTTAAATATGGAACTAACCATTCCAATTTTCG
+
CCCCCFCCCCCCGGGGGGGGGGGHHHHGGHHGHHGA22AEGGGG?HE1A1EEAAF555BF@GGGHBGHFFE/EEEC1>?EE?EE?FG4?FF?BDG3BGBG33B3FEHBB?BGFH3<
@M02034:409:000000000-BFKT7:1:2105:8068:11412 1:N:0:25
AAAGTCGAGGTGCCTAAAGTGGCAACCCAGACTGTTGTTGGGGTTGGTGGTGTAGAGCTTCCTGTAGCCGCATGGCGTTCGTACTTAAATATGGAACTAACCATTCCAATTTTCGCTGTCTTTATACACATCTCCGAGCCCACGAGACTA
+
CCCCCFCCCCCCGGGGGGGGGGGHHHHGGHHGHHHHHFGHHGGGFGGEFCEFGDG5FFFGGHHHFFGGHGG?EGHFEGGFEEBGHHHEGGHHHH3EFGHHGGBGFFHDGGGHHHCFGGGHFHHFHBHGHFCGDFGGGG?C/GGGG?EGH<
@M02034:409:000000000-BFKT7:1:2105:12815:11422 1:N:0:25
AAAGTCGAGGTGCCTAAAGTGGCAACCCAGACTTGGATGGCTGTTGGTGGTGTAGAGCTTCCTGTAGCCGCATGGCGTTCGTACTTAAATATGGAACTAACCATTCCAATTTTCGCTGTCTCTTATACACATCTCCGAGCCCACGAGACT
+
BCCCAFCCCCCCGGGGGGGGGGGHHHHGGHHGHHHHGHHGHHGHHHGGGGGGHHHHHHHHHHHHHHHHHGGGGGHHGGGGGGHHHHHHHHHHHGGHHHHGHHGHHHGHHHHHHHGGGGGHHHHHHHHHGHHHHHHHFCGGGGHGGGGGGH
@M02034:409:000000000-BFKT7:1:2105:16172:11427 1:N:0:25
AAAGTCGAGGTGCCTAAAGTGGCAACCCAGACTCGGGGTCGTGTTGGTGGTGTAGAGCTTCCTGTAGCCGCATGGCGT
+
CCCCCFCCCCABGGGGGGGGGGGHHHHGGHHGHHGF22AEEGGHFHEGGFEGFDG5D5BG5FHHHDHBFEE/EEC1EE
@M02034:409:000000000-BFKT7:1:2105:23491:11428 1:N:0:25
AAAGTCGAGGTGCCTAAAGTGGCAACCCAGACTGCGTCTCGTGTTGGTGGTGTAGAGCTTCCTGTAGCCGCATGGCGTTCGTACTTAAATATGGAACTAACCATTCCAATTTTCGCTGTCTCTTATACACATCTCCGAGCCCACGAGACT
+
BBBBBFAB@DABGGGGGGGGGGGGGHHGGGHGHHHGGGGHHGHHHCGEFGEFHHHGGFHHHFHHFHFHHEGGGGHHGGGGGFGHFGFGEGFBGHFEFGHHHHHCHHGHHHHHGHGGGGGHHGHFFHBGFHFHGHHHFC//?FEFGGGGGG
@M02034:409:000000000-BFKT7:1:2105:9717:11431 1:N:0:25
AAAGTCGAGGTGCCTAAAGTGGCAACCCAGACTAATAAGAAGGTTGGTGGTGTAGAGCTTCCTGTAGCCGCATGGCGTTCGTACTTAAATATGGAACTAACCATTCCAATTTTCGCTGTCTCTTATACACATCTCCGAGCCCACGAGACT
+
ABCCAFBBCCCCGGGGGGGGGGGHHHHGGHHGHFGHCHHGGHHGGHGDFFEFGFHHGHHHHHHHHHHHHGGEEGHHGGGGGGHHFHGGHHHHHHHHHHGGHHHHHHGHHHHHGHGGGGGHHHHHFHHHBCGHHHFGGCFGGGGGGGGDGH
@M02034:409:000000000-BFKT7:1:2105:28446:11431 1:N:0:25
AAAGTCGAGGTGCCTAAAGTGGCAACCCAGACTAAGTCTAGGGTTGGTGGTGTAGAGCTTCCTGTAGCCGCATGGCGTTCGTACTTAAATATGGAACTAACCATTCCAATTTTCGCTGTCTCTTATACACATCTCCGAGCCCACGAGACT
+
BAAABFABBBABGGGGGGGGGCCHHDHEE22F333BGFFDGFAGGC2AAE1BB3FAFGHHHFHFBFGGFGC0>EG1EEEFFEFGFHGEDGFFHFGHHHDGFFHHFGFBFGGHHHEGGEED?EFDBFGDFG2FGHGHGBCGGEGFGCC?/G
@M02034:409:000000000-BFKT7:1:2105:29019:11433 1:N:0:25
AAAGTCGAGGTGCCTAAAGTGGCAACCCAGTCTGAGCAGAATGTTGGTGGTGTAGAGCTTCCTGTAGGCGCATGGCGTTCGTACTTAAATAT
+
A?A?AB1ADDA?FC1FGDFBFF0A1FG0F01BF1GFB1BA0DFF22F/B/AFAGHGHFFHEGFFFB21BA/AEEFFE//>>>0/BFF@1BB@
@M02034:409:000000000-BFKT7:1:2105:20002:11441 1:N:0:25
AAAGTCGAGTTGCCTACAGTGGCAACCCAGACGAATAATAAGGTTGGTGGTGTAGAGCTTCCTGTAGCCGCATG
+
A3A33DA3DDAFCFGB4AA65GFGFF42FGEF2A2A2A5A5BF5F2EEEEEAEF5DGHBB5BEAFGB53AE0E>
@M02034:409:000000000-BFKT7:1:2105:16229:11443 1:N:0:25
AAAGTCGAGGTGCCTAAAGTGGCAACCCAGA
+
ABCCAFBACCCCGGGGGGGGGGGHHHHGGHH
@M02034:409:000000000-BFKT7:1:2105:11153:11460 1:N:0:25
AAAGTCGAGGTGCCTAAAGTGGCAACCCAGACTCATCAGTCGGTTGGTGGTGTAGAGCTTCCTGTAGCCGCATGGCGTTCGTACTTAAATATGGAACTAACCATTCCAATTTTCGCTGTCTCTTATACACATCTCCGAGCCCACGAGACT
+
CCCCCFCCCBBBGGGGGGGGGGGHHHHGGGGGHHCGFDBAA22EAAA1A1EEADG5FFFGBGFF55D5FEE0EEE?EEFGGECEFGHDGHHHEG3?FFHHB03BBDHB?FFHF4/?EE<F3?BB3BB?DC22FDG2A/<BG//?<//?AH
@M02034:409:000000000-BFKT7:1:2105:3515:11467 1:N:0:25
AAAGTCGAGGTGCCTAAAGTGGCAACCCAGACTGGGATGTCGGTTGGTGGTGTAGAGCTTCCTGTAGCCGCATGGCGTTCGTACTTAAATATGGAACTAACCATTCCAATTTTCGCTGTCTCTTATACACATCTCCGAGCCCACGAGACT
+
>>3ABFAA3ABBGGGGA4GGGGGHHHHGFH2FHHFD2AFBGHGGGGCEFGEFHFHGGHHHHHHHHGHHHGGGGGHHGGGGGGHHHHEBGGDHHGBFGGBBGHFFHH4BFGGHHFEEGDGGGGHHFG2FFGBFGFFGCCCCCFCFGDCGFF
@M02034:409:000000000-BFKT7:1:2105:14002:11472 1:N:0:25
AAAGTCGAGGTGCCTAAAGTGGCAACCCAGACTCAGTTTCCTGTTGGTGGTGTAGAGCTTCCTGTAGCCGCATGGCGTTCGTACTTAAATATGGAACTAACCATTCCAATTTTCGCTGTCTCTTATACACATCTCCGAGCCCACGAGACT
+
BBBBBFBBBBBBGGGGGGGGGGGHHHHGGEHGHHHHHGHHHGHHHHHGGGEGHHHFHHHHHHHFGGHGHGGGGGHGGGGGGGHHHHHGHHHHHHHGHHHHHHHHHHGHFHHHHHGGGGGGHFHHHHHGHFFHGHGBFBGGGGHGGFGGGH
@M02034:409:000000000-BFKT7:1:2105:19198:11477 1:N:0:25
AAAGTCGAGGTGCCTAAAGTGGCAACCCAGACTGAGGTGTGGGTTGGTGGTGTAGAGCTTCCTGTAGCCGCATGGCGTTCGTACTTAAATATGGAACTAACCATTCCAATTTTCGCTGTCTCTTATACACATCTCCGAGCCCACGAGACT
+
BBBBBFBABBBBGGGGGGGGGGGHHHHGGHHGHHFEF3BAB2EGGGF1AAEFEFGAFFDF5FGHGHHBGGG?EGFAEEEFEECHHGHE@GHGFF3?FGFGF03FGEG4BFGHGF?FGF<FGHHDDG3BGB2BFGH2C?@CGECF@ADEGH
@M02034:409:000000000-BFKT7:1:2105:24232:11488 1:N:0:25
AAAGTCGAGGTGCCTAAAGTGGCAACCCAGACTAAGAATAATGTTGGTGGTGTAGAGCTTCCTGTAGCCGCATGGCGTTCGTACTTAAATATGGAACTAACCATTCCAATTTTCGCTGTCTCTTATACACATCTCCGAGCCCACGAGACT
+
A?ABBFBBBBBBGGGGGGGGGGGFHHHGGHHGHHHFAGHHHHHGHHGGGGFFHHHHHHHHHGHHHHHHHGGGGGHHGGGGGGHHHHGHHHGHHHHHHHHHHHHHHHHHHHHHHHGGGGGGHFHHHHHFHHHHEGHFE?FGGGHGGGGGGG
@M02034:409:000000000-BFKT7:1:2105:13352:11496 1:N:0:25
AAAGTCGAGGTGCCTAAAGTGGCAACCCAGACTCATACTCCGGTTGGTGGTGTAGAGCTTCCTGTAGCCGCATGGCGTTCGTACTTAAATATGGAACTAACCATTCCAATTTTCGCTGTCTCTTATACACATCTCCGAGCCCACGAGACT
+
CCCCCFCCCCCBGGGGGGGGGGGHHGHGGHHGHHHHFHHHHGGEEGGGGGGFHHHFGHHHHGHHHHHHHGGEFGHHGFGGGGHHHHHEGGGHHGEHHHHHHHHGHHGHFGHHHHGGGFFFFHHHHHHHGGGHHHGGG@GGGGHGGGGGGH
@M02034:409:000000000-BFKT7:1:2105:4691:11506 1:N:0:25
AAAGTCGAGGTGCCTAAAGTGGCAACCCAGACTGAGCGGCTTGTTGGTGGTGTAGAGCTTCCTGTAGCCGCATGGCGTTCGTACTTAAATATGGAACTAACCATTCCAATTTTCGCTGTCTCTTATACACATCTCCGAGCCCACGAGACT
+
CCCCBFBBBCBCGGGGGGGGGGGHHHHGGHHGHHHHHFGGFGGHHHHGGGEFHHHFGHHHHHHHHHHHHGGGGGHHGGGGGGHHHHHFHHHHHHGHHHHGHHHHHHHHHHHHHHGGGGGHGHHHHHHHGHGHHHGHGCCGGGHGGGGGFH
@M02034:409:000000000-BFKT7:1:2105:28774:11518 1:N:0:25
AAAGTCGAGGTGCCTAAAGTGGCAACCCAGACTAATCGGAAGGTTGGTGGTGTAGAGCTTCCTGTAGCCGCATGGCGTTCGTACTTAAATATGGAACTAACCATTCCAATTTTCTCTGTCTCTTATACACATCTCCGTGC
+
AAA?ADAADD1ACGGFGBGFGFC0BFGGECAFHGHFGGA/A/ABGB/E/?EFH1F211FGHBGDGGFFHEC/EEFAEGGFGG0GEG2@1FGHBB11FF1>FG1BGHF2BFGHHH1FG1G>EGGFBF2FDC1BGGHFF//?
@M02034:409:000000000-BFKT7:1:2105:6298:11526 1:N:0:25
AAAGTCGAGGTGCCTAAAGTGGCAACCCAGACTTTGATGTGGTTGGTGGTGTAGAGCTTCCTGTAGCCGCATGGCGTTCGTACTTAAATATGGAACTAACCATTCCAATTTTCGCTGTCTCTTATACACATCTCCGAGCCCACGAGACTA
+
AABBBFBBBBABGGGGGGGGGGGHHHHGGHHGHHHHHHHGHHHFFEBFEBBFFGFGFHHHHHHFFHHHGGCGGHGEEEFFEGFHGBFFHFHHGFGFHGHHGFGHHHHBGGHHHGFEGEFGHHHFHHFHHFHHHHGGCGGCFGGGGGGGHF
@M02034:409:000000000-BFKT7:1:2105:16908:11529 1:N:0:25
AAAGTCGAGGTGCCTAAAGTGGCAACCCAGACTGTGGGGATTGTTGGTGGTGTAGAGCTTCCTGTAGCCGCATGGCGTTCGTACTTAAATATGGAACTAACCATTCCAATTTTCGCTGTCTCTTATACACATCTCCGAGCCCACGAGACT
+
AAABBFBBB@AAGFGGGGGGFGGHGHHGGAGFHHHHHGGGGHHHHAHGGGGFFGHHHHHHHHHHHHHGHGGGGGHHGGGGFGHEHHGGHHHHHHHHGFGGFHFHHHHGEGFHFHGGGGGHHGFF3B3?F2BGCGDDA/@/DGHGGGCGGH
@M02034:409:000000000-BFKT7:1:2105:6648:11531 1:N:0:25
AAAGTCGAGGTGCCTAAAGTGGCAACCCAGACTCATCCGCAGGTTGGTGGTGTAGAGCTTCCTGTAGCCGCATGGCGTTCGTACTTAAATATGGAACTAACCATTCCAATTTTCGCTGTCTCTTATACACACTCCGAGCCCAC
+
BBBBBFBBBBBBGGGGGGGGGGGHHHHGGHG2FG3FGHGD?2EHGGEAA1EFF3G5FGHE5GHHHBDBFEECGGH1EEFGGA2FCHFHFFDDFB33FHHF?E3BG4F4?GGHFD/AE/<BDGFGDH3?G2FDHHHG/CDDGAF
@M02034:409:000000000-BFKT7:1:2105:19392:11538 1:N:0:25
AAAGTCGAGGTGCCTAAAGTGGCAACCCAGACTCCGCCGCCTGTTGGTGGTGTAGAGCTTCCTGTAGCCGCATGGCGTTCGTACTTAAATATGGAACTAACCATTCCAATTTTCGCTGTCTCTTATACACATCTCCGAGCCCACGAGACT
+
CCCCCFCBBCBCGGGGGGGGGGGHGHHGGHHGHHHGGGGGGGHGHHHEFGFFHHHGHHHGHHHHHHHHHGGGGGHHGGGGGGHHHHDGHHHHHGHFFHHHHHHHHHHHHHHHHHGGGDGHHGHHFHFHHHHHHHHFGFCGGGHGGAFFGH
@M02034:409:000000000-BFKT7:1:2105:14227:11540 1:N:0:25
AAAGTCGAGGTGCCTAAAGTGGCAACCCAGACTCCGACTCCGGTTGGTGGTGTAGAGCTTCCTGTAGCCGCATGGCGTTCGTACTTAAATATGGAACTAACCATTCCAATTTTCGCTGTCTCTTATACACATCTCCGAGCCCACGAGACT
+
BBBBBFBBBBBBGGGGGFGGGFGHHHHGGHHEHHHGGGGGHGGEGGGEFEAFGGHHHHHHHFHHHHHFGEGFGGH1EEGAFGHFHGD3FHHGGFBFFHHBFF3BGHFGHFHFHFEADFGFHEHG3GFFFHHFFGGDDC/@FGHGGFGGGH
@M02034:409:000000000-BFKT7:1:2105:16890:11547 1:N:0:25
AAAGTCGAGGTGCCTAAAGTGGCAACCCAGACTGTGGGGATTGTTGGTGGTGTAGAGCTTCCTGTAGCCGCATGGCGTTCGTACTTAAATATGGAACTAACCATTCCAATTTTCGCTGTCTCTTATACACATCTCCGAGCCCACGAGACT
+
AAABBFBBBDAAFGGGGGGGGGGGFHHGGHHGHGHHHGCFGGGGHHEGGGFGHGHGEHHHHHHHHFDFHGGEFGHGGEGGGG2CGHHFGHGHHHFH3FFFHAFGFFHDHGHHHHCFGGGFHGHHFFFHGHFHFFFDD/<BBFGFC//CGH
@M02034:409:000000000-BFKT7:1:2105:3143:11547 1:N:0:25
AAAGTCGAGGTGCCTAAAGTGGCAACCCAGACTGAGTGTAGGTTGGTGGTGTAGAGCTTCCTGTAGCCGCATGGCGTTCGTACTTAAATATGGAACTAACCATTCCAATTTTCGCTGTCTCTTATACACATCTCCGAGCCCACGAGACTA
+
BBBBB5AAAD>A4FGBGFFGGCEHHHHGF2GGFHHGFGB5FBFFG?ABFBA1A55D5FGFHBBGHGGFECEEGHHGAEEDBBGGFFGFGHGGHH33GGHHFHFHGHHGHFGHHGGGGEHFHHGHH4GHF?FHH1DDCG?B/<CDGGGDD?
@M02034:409:000000000-BFKT7:1:2105:16910:11549 1:N:0:25
AAAGTCGAGGTGCCTAAAGTGGCAACCCAGACTGTGGGGATTGTTGGTGGTGTAGAGCTTCCTGTAGCCGCATGGCGTTCGTACTTAAATATGGAACTAACCATTCCAATTTTCGCTGTCTCTTATACACATCTCCGAGCCCACGAGACT
+
AAAA>DAADDAAGGGGGGFBFFGFGHFGGHHGHHGFGGCFGHHHHHHGFGEGEHHEFFHHHFHHHHHHHGGEEGGHGEGGGGHHHHHFGHHHHB@DCHBFCGFGHFHHHHFHHHGGGGGHHGHHFHFHHHFFEGGFCC?CCEGFGGGGGF
@M02034:409:000000000-BFKT7:1:2105:26916:11550 1:N:0:25
AAAGTCGAGGTGCCTAAAGTGGCAACCCAGACTGGGGAGCCGGTTGGTGGTGTAGAGCTTCCTGTAGCCGCATGGCGTTCGTACTTAAATATGGAACTAACCATTCCAATTTTCGCTGTCTCTTATACACATCTCCGAGCCCACGAGACT
+
BBABBFAABBAAEGGGGGGGFFFHHGHGGHHGGCHAAFGGGGGEEEEEGF1BGFEBFHHHHGHGHHHHHGGEFGH1EEGEG?1GGHFFFG4FFHHHFHFEHFHCHHGBGGGHHHGGGGCHHGHHHHDGFGBGHHHHD?CCCEHGC@@EGF
@M02034:409:000000000-BFKT7:1:2105:10175:11550 1:N:0:25
AAAGTCGAGGTGCCTAAAGTGGCAACCCAGACTTTGGTTGTTGTTGGTGGTGTAGAGCTTCCTGTAGCCGCATGGCGTTCGTACTTAAATATGGAACTAACCATTCCAATTTTCGCTGTCTCTTATACACATCTCCGAGCCCACGAGACT
+
BCCCBFCCCCCCGGGGGGGGGGGHHHHGGHHGHHHHHHHGGHHHHHHFFGFFHHHGHHHHHHHHHHHHHGGGGGHHGGGGGGHHHHHGHHHHHHHGHHGGHHHHHHGHHHHHHHGGGGGHHHHHHHHHGHHHHHHHGBCGGGHGGGGGGH
@M02034:409:000000000-BFKT7:1:2105:8154:11561 1:N:0:25
AAAGTCGAGGTGCCTAAAGTGGCAACCCAGACTATTGTTTGGGTTGGTGGTGTAGAGCTTCCTGTAGCCGCATGGCGTTCGTACTTAAATATGGAACTAACCATTCCAATTTTCGCTGTCTCTTATACACATCTCCGAGCCCACGAGACT
+
AAAAABAADDAABGDGGGGGFEFC1FAE0FEFHG1DGHHHF//EFA/AFE/FG1BAG1EFG1FGFHF2GE/>>FHBE>EEEE0FFEF1GG2GFD1@EGHHGFHHDGF2EGGG>>/EEEFHFBFGFHBDFFGHFHG1?<BCC/CFC/@CCG
@M02034:409:000000000-BFKT7:1:2105:11234:11567 1:N:0:25
AAAGTCGAGGTGCCTAAAGTGGCAACCCAGACTTTTCCTAAGGTTGGTGGTGTAGACCTTCCTGTAGCCGCATGGCGTTCGTACTTAAATATGGAACTAACCATTCCAATTTTCGCTGTCTCTTATACACATCTCCGAGCCCACGAGACT
+
BBBBBFBBBDABGGGGGGGGGGFGHHHGGHHGHHHHHHHHGHHGGHGGGGGGHHHHHHHHHHHHHHHHGFGEGGHHGGGGGGHHHHFHHHHGHHHHHHHHHHGHHHGGDFGHHHGGGGGHHHHHBGGGFHFHHGHBDCCGGGHGGGGGGH
@M02034:409:000000000-BFKT7:1:2105:28808:11569 1:N:0:25
AAAGTCGAGGTGCCTAAAGTGGCAACCCAGACTTGTGGGTGGGTTGGTGGTGTAGAAGCTTCCTGTAGCCGCATGGCGTTCGTACTTAAATATGGAACTAACCATTCCAATTTTCGCTGTCTCTTATACACATCTCCGAGCCCACGAGAC
+
BBBBBFBBBBABFGGFGGEGGGFFHHHGAGEGH535A2BE222BB0EAFGG113B55FGHHHHHHHGGFGFCEEGGF?EGGGG2FGG4FFFFGHGHHCGF3GFEGGFGF4BBGHE@DG/CFGHHH3FDF2@<FFHHHG/@CCEFFC?@ED
@M02034:409:000000000-BFKT7:1:2105:22137:11571 1:N:0:25
AAAGTCGAGGTGCCTAAAGTGGCAACCCAGACTTGTCGGGATGTTGGGG
+
BBBBAFBBBBBBGGGGGGGGGGGHHHHGGHHGHBGH3BE22BFGF510A
@M02034:409:000000000-BFKT7:1:2105:28094:11573 1:N:0:25
AAAGTCGAGGTGCCTAAAGTGGCAACCCAGACTGCTGCTATTGTTGGTGGTGTAGAGCTTCCTGTAGCCGCATGGCGTTCGTACTTAAATATGGAACTAACCATTCCAATTTTCGCTGTCTCTTATACACATCTCCGAGCCCACGAGACT
+
ABBCAFBCCCCCCGGGGGGGGGGHHHHGGHHGHHFGFFGHGHHHHHHEFEEFHGHBGGHHHHHGFGGGFFGFGGHHGGGGGFGHHGHGHHGHHHFFGGHFHHHGHHHFHHHHHFGCGGGHHGHFFFGHGFHHHHHDE/BDGGHGGGGGGF
@M02034:409:000000000-BFKT7:1:2105:7422:11576 1:N:0:25
AAAGTCGAGGTGCCTAAAGTGGCAACCCAGACTAAGATGCAGGTTGGTGGTGTAGAGCTTCCTGTAGCCGCATGGCGTTCGTACTTAAATATGGAACTAACCATTCCAATTTTCGCTGTCTCTTATACACATCTCCGAGCCCACGAGACT
+
BAAABFABDBABGGGGGGGGGDFCFHHFGHH2GFFHFEEHGF2BBA2E21ABFHHA5GHHFHHF5DG5FEGCFGHHGGGGDG2EGHHFHG@FGFBDEHF3FHFHFHFHHHHFHHGGG?<BEGHHHHFFFFBGFGHGCCGGGFEGGC?DDH
@M02034:409:000000000-BFKT7:1:2105:9042:11579 1:N:0:25
AAAGTCGAGGTGCCTAAAGTGGCAACCCAGACTTTTTTTGTTGTTGGTGGTGTAGAGCTTCCTGTAGCCGCATGGCGTTCGTACTTAAATATGGAACTAACCATTCCAATTTTCGCTGTCTCTTATACACATCTCCGAGCCCACGAGACT
+
BBBCCFCCCCCCGGGGGGGGGGGHHHHGGHHGHCHH3E2EAFHHEHCAA1EE13F5AAAB5BFE55E5FEE?EEC1/E/FE?2?EGHDDGHFFG33BEGHB03B34F4?FGHH4<EC/?FGBGH3GF3FB>FHGFDA<?C/FACCGGGDH
@M02034:409:000000000-BFKT7:1:2105:8398:11585 1:N:0:25
AAAGTCGAGGTGCCTAAAGTGGCAACCCAGACTGGGTAGTGTGTTGGTGGTGTAGAGCTTCCTGTAGCCGCATGGCGTTCGTACTTAAATATGGAACTAACCATTCCAATTTTCGCTGTCTCTTATACACATCTCCGAGCCCACGAGACT
+
ABBAAFCABCBCGGGGGGGGGGGHHHHGEFHGHGHHFHFGGFFEGHHEFGEFHFGGHHHHFGHFGFHHHEGEGGHHGGGGGGHHHHFHHHHHGFFFHHHHHGHHHHHHHHHHHGGGGGGHHHHHGHGHFFHHGHHHGG?CCEHFGGGGGH
@M02034:409:000000000-BFKT7:1:2105:7733:11588 1:N:0:25
AAAGTCGAGGTGCCTAAAGTGGCAACCCAGACTAATAGGAGGGTTGGTGGTGTAGAGCTTCCTGTAGCCGCATGGCGTTCGTACTTAAATATGGAACTAACCATTCCAATTTTCGCTGTCTCTTATACACATCTCCGAGCCCACGAGACT
+
CCCCCFCCCCCBGGGGGGGGGGGHHHHGGHHGHHHGFHHGHGGGHGGGGGGGHHHHHHHHHHHHHHHHHGGGGGHHGGGGGGGHHHHGHHGHHHEGHHHHHHGHHHGHHHHHHHGGGGGHHHHHGHHHHHFHFHHFGCGGGGHGGCCDGH
@M02034:409:000000000-BFKT7:1:2105:27565:11592 1:N:0:25
AAAGTCGAGGTGCCTAAAGTGGCAACCCAGACTCAGAAGAAGGTTGGTGGTGTAGAGCTTCCTGTAGCCGCATGGCGTTCGTACTTAAATATGGAACTAACCATTCCAATTTTCGCTGTCTCTTATACACATCTCCGAGCCCACGAGAC
+
BCCCCFBBCCCCGGGGGGGGGGFHHHHGGHHGHFG3F5B3E3BGGHGGGGGFHHHHHHGHHHHHHHHHHGGGGGHHGGGGGGHHHHFHHGGHHHHHGHHGHHHHHHHGFFHHHHEGGGGFHHHHHHFHHHHFHHGHFC@DGGHGGC/AD
@M02034:409:000000000-BFKT7:1:2105:5154:11601 1:N:0:25
AAAGTCGAGGTGCCTAAAGTGGCAACCCAGACTTTTTGTGTTGTTGGTGGTGTAGAGCTTCCTGTAGCCGCATGGCGTTCGTACTTAAATATGGAACTAACCATTCCAATTTTCGCTGTCTCTTATACACATCTCCGAGCCCCC
+
ABBB>D3ADBABGFGDGFGGGGGHHHHGGFHGHFFG3AGGFFHH2GG2B1AAFAGBGHFF5FHHHGFGH?EEEEG1EECEEE?EGHGG34G@GFDB@FFG3E3FF4GD?B?FB?@EEEE3GDFB3BFHFFFHFHHFGCFCGC/>
@M02034:409:000000000-BFKT7:1:2105:10375:11602 1:N:0:25
AAAGTCGAGGTGCCTAAAGTGGCAACCCAGACTAATCATCCGGTTGGTGGTGTAGAGCTTCCTGTAGCCGCATGGCGTTCGTACTTAAATATGGAACTAACCATTCCAATTTTCGCTGTCTCTTATACACATCTCCGAGC
+
CCCCCFABCCCCGGGGGGGGGGGHHHHGGHFGHHFHFFHHCGGEFGGAFEEEFDGBEFDF5FB5A5A5AEEEFGF1>?/FEEECGGGF3BG4FB33EGHH3B3B34D4?F?GF4</E?<B3?D?33??GC2BGGHBD//B
@M02034:409:000000000-BFKT7:1:2105:25148:11605 1:N:0:25
AAAGTCGGAGGTGCCTAAAGTGGCAACCCAGACTCCGACGGCGGTTGGTGGTGTAGAGCTTCCTGTAGCCGCATGGCGTTCGTACTTAAATATGGAACTAACCATTCCAATTTTCGCTGTCTTTATACACATCTCCGAGCCCACGAGACT
+
BBBBBFB>ADAAGGGGGGFGFCDFGHGGGGHHGFHGGCGG?EA@>E?@EAEGGGFGBEFHGHGGHFHHFGFCEFGFAEEEGEBGCGF2FGHHH2G1FCG<GHFGHHHGD2?GHHBDAFFFHBGHHH11FGFHHHHHG-A@GGGGG@DAAG
@M02034:409:000000000-BFKT7:1:2105:5138:11611 1:N:0:25
AAAGTCGAGGTGCCTAAAGTGGCAACCCAGACTTTTTGTGTTGTTGGTGGTGTAGAGCTTCCTGTAGCCGCATGGCGTTCGTACTTAAATATGGAACTAACCATTCCAATTTTCGCTGTCTCTTATACACATCTCC
+
CCCCCFCBCCCCGGGGGGGGGGGHHCGFEHGGHHHHHGHHHHHHGHGEGGFFHHHEGHHHHHHHGHFGHF@@FGHHGGGGGGHHGHHGHHHHHHHFFGFFHHHHHGHHHHHHHHGGGGEFHFHGFHGHHFHHHGB?
@M02034:409:000000000-BFKT7:1:2105:4778:11617 1:N:0:25
AAAGTCGAGGTGCCTAAAGTGGCAACCCAGACTTTTTTTTTTTTGTTGGTGGTGTAGAGTTTCCTGTAGCCGCATGGCGTTCGTACTTAAATATGGAACTAACCATTCCAATTTTCGCTGTCTCTTATACACATCTCCG
+
BAAABFBBBBAAGGGGGGGGGFFGHHHEFHHGHHHHHGGGAEAF0B?EE1?BEE?EFFF@4@4BBB34@4FA?/>>EAE>EAE?2/?FH3?F22FG?2C2BGHAGCDFH22?FFGG//CD/1F1?GBGHHF11>FDD1<
@M02034:409:000000000-BFKT7:1:2105:27068:11619 1:N:0:25
AAAGTCGAGGTGCCTAAAGTGGCAACCCAGACTAAGATTAAGGTTGGTGGTGTAGAGCTTCCTGTAGCCGCATGGCGTTCGTACTTAAATATGGAACTAACCATTCCAATTTTCGCTGTCTCTTATACACATCTCCGAGCCCACGAGACT
+
BBBBAFBBBBBBGGGBADGGGGGHHHHGGDGGHHFHHHHFFHHGFHGEFGEFHHHHHHHHHHHHHHHHHGGGGGHHGGGGGGGHHHHGHHHHHHGFHHHHHHEHHHHHHHHHHHGGGGGFHHHHFHHHHHGHHHFFG?CCGGHGGGGGGG
@M02034:409:000000000-BFKT7:1:2105:5159:11624 1:N:0:25
AAAGTCGAGGTGCCTAAAGAGGCAACCCAGACTGTTTGTGTTGTTGGTGGTGTAGAGCTTCCTGTAGCCGCAT
+
A3>3>B>3D?>>GG5BGFF54A2AFF4EF2A233BAB3BE2BA2BB2ECEAAG3EA5D3FFGF55AF53EE?E
@M02034:409:000000000-BFKT7:1:2105:27510:11626 1:N:0:25
AAAGTCGAGGTGCCTAAAGTGGCAACCCAGACTAATCATAAGGTTGGTGGTGTAGAGCTTCCTGTAGCCGCATGGCGTTCGTACTTAAATATGGAACTAACCATTCCAATTTTCGCTGTCTCTTATACACATCTCCGAGCCCACGAGACT
+
@AABBFAA@BAAABFGGGGGGGAGEBFEEGFAFGHHHFHHGFHDGF?BFDBFGFGHHHHFH3FGDGHGFEEGGGHFEGGGEBFGHHGFGHGHGGBEFFFEFFBGBGGFHGHHGGEEEE?FFEFGFFGFGFHHFFBBC@D//<<?BDGG?D
@M02034:409:000000000-BFKT7:1:2105:13398:11629 1:N:0:25
AAAGTCGAGGTGCCTAAAGTGGCAACCCAGACTACTCATCCGGTTGGTGGTGTAGAGCTTCCTGTAGCCGCATGGCGTTCGTACTTAAATATGGAACTAACCATTCCAATTTTCGCTGTCTCTTATACACATCTCCGAGCCCACGAGACT
+
BBBBBFBBBBBBGGGGGGGGGGGHHHHGGFHGHHHHHGHHHGGGGGGGGGGFHHHHHHHHHHHHHHHHHGGGGGHHGGGGGGHHHHHGFHGHGHFGHHGHHHHHHHHFFGHHHGGGGGGHHGGHBHFGGHFHHGFGGB@CGGHGG?GGDH
@M02034:409:000000000-BFKT7:1:2105:11232:11634 1:N:0:25
AAAGTCGAGGTGCCTAAAGTGGCAACCCAGACTGGGTCGTCGGTTGGTGGTGTAGAGCTTCCTGTAGCCGCATGGCGTTCGTACTTAAATATGGAACTAACCATTCCAATTTTCGCTGTCTCTTATACACATCTCCGAGCCCACGAGACT
+
BBBBADAADDABGGCFFFGGGGGHHCHGGFHGHHHHHBECFFCFE?FEFFEFGHHFHHHEFFHGHHHHHGGGGGHHGGGGGG2?GHGFHGHHGEBDFFDGHHDGHHHHHHHHHHFGGG/FBFHHHHBB>GFH2FDFA>@CFEEE?@CAEF
@M02034:409:000000000-BFKT7:1:2105:27493:11645 1:N:0:25
AAAGTCGAGGTGCCTAAAGTGGCAACCCAGACTAATCATAAGGTTGGTGGTGTAGAGCTTCCTGTAGCCGCATGGCGTTCGTACTTAAATATGGAACTAACCATTCCAATTTTCGCTGTCTCTTATACACATCTCCGAGCCCACGAGACT
+
AABBBFB?DBBBGGGGFGFGGGDFHHHGGHGFCDGHHHHHGHHHGHCEFGEFHGHHHHHHFHHHFHHHHEEGEEHAEFFEGEHHFGGFFHGHHDGHHHH3FFFHFGGBFGFHHHGGGGEHHHHHHHGF3BDHHFFDD<@CDAGFG/@EDF
@M02034:409:000000000-BFKT7:1:2105:21282:11645 1:N:0:25
AAAGTCGAGGTGCCTAAAGTGGCAACCCAGACTACGAAGCCTGTTGGTGGTGTAGAGCTTCCTGTAGCCGCATGGCGTTCGTACTTAAATATGGAACTAACCATTCCAATTTTCGCTGTCTCTTATACACATCTCCGAGCCCACGAGACT
+
BBBBBFBBBBBBGGGGGGGGGGGHHHHGGHHGHHHGGHGGHGHHHHHEGGEFHHHFGHHHHHHHHFHHHGGGGGHHGGGGGEFGHHGGHHGHHHGFHHHGHHHHHHHHHHHHHFGGGGGHHHHHHH33DGGHHHGFG/CCCGFGGFFGGH
@M02034:409:000000000-BFKT7:1:2105:6652:11645 1:N:0:25
AAAGTCGAGGTGCCTAAAGTGGCAACCCAGACTAATGTGGCGGTT
+
B3ABBFBBBBBBGGGFFGGGGGGHHHHGGHHGHHHHHHGHHGGE?
@M02034:409:000000000-BFKT7:1:2105:7894:11645 1:N:0:25
AAAGTCGAGGTGCCTAAAGTGGCAACCCAGACTTCTGCTTAGGTTGGTGGTGTAGAGCTTCCTGTAGCCGCATGGCGTTCGTACTTAAATATGGAACTAACCATTCCAATTTTCGCTGTCTCTTATACACATCTCCGAGCCCACGAGACT
+
CCCCCFCCCCBCGGGGGGGGGGGHHHHGGGHGH55F55FF53BGGFGGGGEFHHHFHHHHHGHHHHHHHGGEFGHHGGGGGGHHHHHGHHHHHBGGHHHHHHHHHHGHHHHHHHGGGGGGHHHHHHGHFHGHHHHHGG?BGGGCC@?EGH
@M02034:409:000000000-BFKT7:1:2105:4119:11656 1:N:0:25
AAAGTCGAGGTGCCTAAAGTGGCAACCCAGACTATTAATAAGGTTGGTGGTGTAGAGCTTCCTGTAGCCGCATGGCGTTCGTACTTAAATATGGAACTAACCATTCCAATTTTCGCTGTCTCTTATACACATCTCCGAGCCCACGAGACT
+
BBBBBFBBBBBBGGGGGFFGGGGHHEHGGHFGHHHHHHHHGHHHGHGCFGGGHHHDGHHHFGHHFGHHGGGEGGHGGGGGGGFHHHHGHHFHHHBFHHHFHHHGHHGGHGHHHGGEGGFBHGHHHHHHHHFHHHGEDCGGGGFFC/@DFH
@M02034:409:000000000-BFKT7:1:2105:2285:11664 1:N:0:25
AAAGTCGAGGTGCCTAAAGTGGCAACCCAGACTGGGTAGAATGTTGGTGGTGTAGAGCTTCCTGTAGCCGCATGGCGTTCGTACTTAAATATGGAACTAACCATTCCAATTTTCGCTGTATCTTATACACATCTCGGAGCCCACGAGACT
+
1>AAA3AADDAAFGGGGGGGGGGHGHHEAGFFFGHEG1FHGGFHFH/AEEEFHEGBGFGFDBGFBFGB1EAEAEF0>B>?EEB/FGF1@FBFFDBFFFHHCC1FHFF22BFGE>EEF?<1BFGE2G22>G1B<>D0?/>C/<?F</<CGH
@M02034:409:000000000-BFKT7:1:2105:6641:11666 1:N:0:25
AAAGTCGAGGTGCCTAAAGTGGCAACCCAGACTAATGTGGCGGTT
+
B3AABDA?ADAAGGGGFGFGFFDHGHAEDFGGHGHHHHFFG?FAE
@M02034:409:000000000-BFKT7:1:2105:9808:11670 1:N:0:25
AAAGTCGAGGTGCCTAAAGTGGCAACCCAGACTAATAAGAATGTTGGTGGTGTAGAGCTTCCTGTAGCCGCATGGCGTTCGTACTTAAATATGGAACTAACCATTCCAATTTTCGCTGTCTCTTATACACATCTCCGAGCCCACGAGAC
+
AABB>DABBBBBGGGGGGGGGGGGHHHGGHGGH3A5A555BBGHHHHGGGEGHHHHHHHHHHHHHHGHHGGGGGHHGGGGGGGHHHHGHHHHHGGHHHHHHHHHHHHFHHHHHHGGGGGHHHHHHHGHHGHHHHHEGCGGGGHGGCFGG
@M02034:409:000000000-BFKT7:1:2105:10780:11677 1:N:0:25
AAAGTCGAGGTGCCTAAAGTGGCAACCCAGACTCCTCTGCCGGTTGGTGGTGTAGAGCTTCCTGTAGCCGCATGGCGTTCGTACTTAAATATGGAACTAACCATTCCAATTTTCGCTGTCTCTTATACACATCTCCGAGCCCACGAGACT
+
AACCBFBCBCABGGGGGGGGGGGHHHHGGHHGHHHHHHHFHGGGGGGGGGGGHHH5FGHHHHHHHGHHHGGCGFG?EEEGGFHHHHEEHHHHHHFFHHHFFFFHHFHEHHHHHHGGGGCGHHHHGHHHFGFGHFGFEBDDGGEGGGGGGH
@M02034:409:000000000-BFKT7:1:2105:5457:11680 1:N:0:25
AAAGTCGAGGTGCCTAAAGTGGCAACCCAGACTGAGAATCAGGTTGGTGGTGTAGAGCTTCCTGTAGCCGCATGGCGTTCGTACTTAAATATGGAACTAACCATTCCAATTTTCGCTGTCTCTTATACACATCTCCGAGCCCACGAGACT
+
AAAAAFAA?D1AFGGG11FGG1BFGGHECHHGHGFCFHFHBBGG1BEEF?BCG1F2GFHGBFFHFFHFHCE/E>EB/>EFGE0FGGHBGEHHBF11BGFC@0>GDEEF2B1GHFGGEEEGHHHEFFG2FFHHHGG1?@C?B/?<B?CCAG
@M02034:409:000000000-BFKT7:1:2105:5438:11683 1:N:0:25
AAAGTCGAGGTGCCTAAAGTGGCAACCCAGACTGAGAATCAGGTTGGTGGTGTAGAGCTTCCTGTAGCCGCATGGCGTTCGTACTTAAATATGGAACTAACCATTCCAATTTTCGCTGTCTCTTATACACATCTCCGAGCCCACGAGACT
+
BBBBBFBBBBBBGGGGGGGGGGGHHGHGGHHGHHHHHHHHHHHHHHGGFFEGHHHHHHHHHHHHHHHHHGGGGGHHGGGGGGHHHHHHHHGHHHHGGHHHHHHHHHHHHGHHHGGGGGGHHHHHHHGHHGGGHHGFGCGFGGHGGGGGGH
@M02034:409:000000000-BFKT7:1:2105:25370:11688 1:N:0:25
AAAGTCGAGGTGCCTAAAGTGGCAACCCAGACTCCTATTCTGGTTGGTGGTGTAGAGCTTCCTGTAGCCGCATGGCGTTCGTACTTAAATATGGAACTAACCATTCCAATTTTCGATGTCTCTTATACACATCTCCGAGCCCACGAGACT
+
A?AAAFAADD>AG1GGBFGFGFEFHHGGG0GFFHHHHCHFHGHHHGCEFFAFGBGFHHFGFFHFGDHFEEEEFEHFEEGGFBGGGHGBFHHHHF1ECGFBFFFHHHFFFGHHH2EEFBEGF2BDGHHEE1B1CFB1B/<@C<<?@C@FGF
@M02034:409:000000000-BFKT7:1:2105:28996:11690 1:N:0:25
AAAGTCGAGGTGCCTAAAGTGGCAACCCAGACTGAGGATAGTGTTGGTGGTGTAGAGCTTCCTGTAGCCGCATGGCGTTCGTACTTAAATATGGAACTAACCATTCCAATTTTCGCTGTCTCTTATACACATCTCCGAGCCCACGAGACT
+
AABABFBBBBABGCGGGGGGGGGHHHHGGHHGHCACF3BFGGGHD2CFFGEFFBF5BDAFDHGHGEADFEG>EEG1>?@FEE?EFGHGFFF4FB33BFHFE0BFDBG44FGHG4E?EAEFF?FFDE?BF2BFGDG?E?B/BFGEF/<A/F
@M02034:409:000000000-BFKT7:1:2105:21365:11696 1:N:0:25
AAAGTCGAGGTGCCTAAAGTGGCAACCCAGACTCCTACGAAGGTTGGTGGTGTAGAGCTTCCTGTAGCCGCATGGCGTTCGTACTTAAATATGGAACTAACCATTCCAATTTTCGCTGTCTCTTATACACATCTCCGAGCCCACGAGACT
+
BBBBBFBBBBABGGGGGGGGGGGGHHHGGHHGHHHHHHGGDGGHHHGGFGEFHGHGGHHHHHHGHHHHHGGGGGHHGGGGGGFHHHHBGHGHHHHHFHHGHHFHHHHHHHHHHHGGGGGGHHHHHHHHHHFHHHHGDDGGGGHGCCGGGH
@M02034:409:000000000-BFKT7:1:2105:26083:11709 1:N:0:25
AAAGTCGAGGTGCCTAAAGTGGCAACCCAGACTAAGAAGAAGGTTGGTGGTGTAGAGCTTCCTGTAGCCGCATGGCGTTCGTACTTAAATATGGAACTAACCATTCCAATTTTCGCTGTCTCTTATACACATCTCCGAGCCCACGAGACT
+
BABBBFBABBBBGGGFGGGGGGGHGDFGGHGFFGHHHHGGFGHGHHGFGGEFHHHGHHHHHHHHHHHGHGGFGGHHEGGGGGHGHHHGHHHFHHFHHHHFGHHHHHGGFGHHHHGGGGEFHHHHHHHHHHHHHFHFFBCBGFHGGGGGGH
@M02034:409:000000000-BFKT7:1:2105:27431:11733 1:N:0:25
AAAGTCGAGGTGCCTAAAGTGGCAACCCAGACTACGCATCCTGTTGGTGTGTAGAGCTTCCTGTAGCCGCATGGCGTTCGTACTTAAATATGGAACTAACCATTCCAATTTTCGCTGTCTCTTATACACATCTCCGAGCCCACGAGACTA
+
AA>1AFAADDAAFFGGGGGGGFACAFE0AEFFHBCEEEAEGFFHH1/EFAAGFF2F1FF1FHHBBGHHGGCGCHBE?@FEFGFHFDFFFGGFHDFGHGGHHGGHFHHHHHGHHGCEEEFGHHHGHGFHGGHGFHHGGGCCGEGG//EFH?
@M02034:409:000000000-BFKT7:1:2105:9280:11749 1:N:0:25
AAAGTCGAGGTGCCTAAAGTGGCAACCCAGAAGAAGTCGGTTGGTGGTGTAGAGCTTCCTGTAGCCGCATGGCGTTCGTACTTAAATATGGAACTAACCATTCCAATTTTCGCTGTCTCTTATACACATCTCCGAGCCCA
+
ABBBAFBBBBBBGGGGGGGGGFGHFGHGGH2FE33B55BE2EE?2AAEGHGFGFDG35GFGEGF5AA>0?EFF@EEC1>GEGGBD3GFHFG3GFGDHGGFGH4B444BBGF/EFD?34FDDGG?3BFBG23FG/BB//<<
@M02034:409:000000000-BFKT7:1:2105:6538:11753 1:N:0:25
AAAGTCGAGGTGCCTAAAGTGGCAACCCAGACTAGT
+
CCCCCFBBCCCCGGGGGGGGGGGHHHHGGHHGH335
@M02034:409:000000000-BFKT7:1:2105:26032:11754 1:N:0:25
AAAGTCGAGGTGCCTAAAGTGGCAACCCAGACTCATTGTCCTGATGGTGGTGTAGAGCTTCCTGTAGCCGCGTGGCGTTCGT
+
BCCCCFCCCCCCGGGGGGGGGGGHHHHGGHHGHCAF5GHBAFE5BA3A52B2A3F555B35BBAA5A5AAA0>>>0/B>11>
@M02034:409:000000000-BFKT7:1:2105:23268:11756 1:N:0:25
AAAGTCGAGGTGCCTAAAGTGGCAACCCAGACTGGTGATTCGGTTGGTGGTTAGAGCTTCCTGTAGCCGCATGGCGTTCGTACTTAAATATGGAACTAACCATTCCAATTTTCGCTGTCTCTTATACACATCTCCG
+
BBBBBFBBBBBBGGGGGFGGGGFHHHHGGHHGGCCBBBFFH2GFEGGGGGEFFF5FAGHFFHFFHFFHG?EEFH1E?EEE1BEGH4GGFDHHHFGHG3G3GGFF?FGGGGHHDE?E/??FBGF3F3FBFGFGF3GD
@M02034:409:000000000-BFKT7:1:2105:22763:11766 1:N:0:25
AAAGTCGAGGTGCCTAAAGTGGCAACCCAGACTGGGTCTCGTGTTGGTGGTGTAGAGCTTCCTGTAGCCGCATGGCGTTCGTACTTAAATATGGAACTAACCATTCCAATTTTCGCTGTCTCTTATACACATCTCCGAGCCCACGAGACT
+
BBCCAFCBBCBBGGGGGGGGGGGHHHHGGHHGHHHHHHHHHGHHHHHGFGFFGHHGHHHHHHHHHHHHHGGGGGHHGGGGGGFHHHGFHHGGHHHHHHHGHHHHHHGHGHHHHHGGGGGHHHHFHHGHFHFHHHFGGFGFCGHGGGGGGH
@M02034:409:000000000-BFKT7:1:2105:9735:11768 1:N:0:25
AAAGTCGAGGTGCCTAAAGTGGCAACCCAGACTTCGTATTTGGTTGGTGGTGTAGAGCTTCCTGTAGCCGCATGGCGTTCGTACTTAAATATGGAACTAACCATTCCAATTTTCGCTGTCTCTTATACACATCTCCGAGCCCACGAGACT
+
BBBBBFBBBBBBGGGGGGGGGGGHHHHGGHHGHGHGGHHHHGHHHGGGGGFGHHHHHHHHHHHHHHHHHGGGGGHHGGGGGGGHHHFBGHGHHHHFHHHHHHGHHHHHGHHHHHGGGGGHHHHHHHHHHHGHHHHFFBGGGGHGG?CEGG
@M02034:409:000000000-BFKT7:1:2105:9758:11769 1:N:0:25
AAAGTCGAGGTGCCTAAAGTGGCAACCCAGACTCCT
+
CCCCCFBCCCCCGGGGGGGGGGGHHHHGGHHGHB3F
@M02034:409:000000000-BFKT7:1:2105:14475:11775 1:N:0:25
AAAGTCGAGGTGCCTAAAGTGGCAACCCAGACTGGG
+
CCCCCFCCCCBBGGGGGGGGGGGHHHHGGHHGHH2B
@M02034:409:000000000-BFKT7:1:2105:28047:11776 1:N:0:25
AAAGTCGAGGTGCCTAAAGTGGCAACCCAGACTAGGAAGAAGGTTGGTGGTGTAGAGCTTCCTGTAGCCGCATGGCGTTCGTACTTAAATATGGAACTAACCATTCCAATTTTCGCTGTCTCTTATACACATCTCCGAGCCCACGAGACT
+
AABABFABBBAAGGGGGGGGGGGHHHHDGHHGHFGFGHHGFHGGGHGGGGEFGFH5FHHHFHFHEBFFGGGEGGHGEEE1EEBGGFFFHGFHHGD3GHHHGGBGHHHGEGGHHGGGGGEFHHHBGFFGHHEHHHHGD@GGFGHGGDGFGG
@M02034:409:000000000-BFKT7:1:2105:17534:11777 1:N:0:25
AAAGTCGAGGTGCCTAAAGTGGCAACCCAGACTGCGAGGTGGGTTGGTGGTGTAGAGCTTCCTGTAGCCGCATGGCGTTCGTACTTAAATATGGAACTAACCATTCCAATTTTCGCTGTCTCTTATACACATCTCGAGCCCACGAGACGG
+
BCCCBFBCCCCCGGGGGGGGGGGHHHHGGHHGHFFE2FF2BFGGFGGGGGGFHHHHHHHHHHHHHHHHHGGGGGHHGGGGGGGHHHHHGHHHHHHHGHGGHHHHHHHHHHHHHHGGGGGGHHHHHHHHGHHHHHGH@AEGGHEC@CD<A<
@M02034:409:000000000-BFKT7:1:2105:6428:11782 1:N:0:25
AAAGTCGAGGTGCCTAAAGTGGCAACCCAGACTTTTCGGTGTGTTTGTGGTGTAGAGCTTCCTGTAGCCGCATGGCGT
+
A3>AAFBBDDABGGGGBG46B4AFFGH?2BA235DE52AAE22BA2BGF?B1F3FF5FGGGFGF5DGEF1?0>AH1>B
@M02034:409:000000000-BFKT7:1:2105:9746:11785 1:N:0:25
AAAGTCGAGGTGCCTAAAGTGGCAACCCAGACTTCGTATTTGGTTGGTGGTGTAGAGCTTCCTGTAGCCGCATGGCGTTCGTACTTAAATATGGAACTAACCATTCCAATTTTCGCTGTCTCTTATACACATCTCCGAGCCCACGAGACT
+
CCCCCFCCBDBAGGGGGGGGGGGHHHHGGHHGHFHEA2B3DGHHHGGGGGGFGHHHHHHHHHHHHFHHHGGFGGHHGGGGGGHHHHHFGGGHHHHHGHHHHHHHHHHHHHHHHHGGGGEFHHHHHHFHHHGHHHHGGCFGGGHGG<CEGG
@M02034:409:000000000-BFKT7:1:2105:4630:11787 1:N:0:25
AAAGTCGAGGTGCCTAAAGTGGCAACCCAGACTTGGAATACGGTTGGTGGTGTAGAGCTTCCTGTAGCCGCATGGCGTTCGTACTTAAATATGGAACTAACCATTCCAATTTTCGCTGTCTCTTATACACATCTCCGAGCCCACGAGACT
+
BBCCBFCCCBBCGGGGGGGGGGGHHHHGGHHGHFHHBGGHHHGHGGGEGGGFGHHHHHHHHHHHHHHHHGGEGGHHGGGGGGHHHHHGHHHHHHFFHHHHHGHHHHGGHHHHHHGGGGGHHGHHHHHHHHGHHHGFG@GGGGHGGGGGGF
@M02034:409:000000000-BFKT7:1:2105:15422:11789 1:N:0:25
AAAGTCGAGGTGCCTAAAGTGGCAACCCAGACTACGGTGCGTGTTGGTGGTGTAGAGCTTCCTGTAGCCGCATGGCGTTCGTACTTAAATATGGAACTAACCATTCCAATTTTCGCTGTCTCTTATACACATCTCCGAGCCCACGAGACT
+
BBBBBFBBBBBBGGGGGFGFGGGHHGHGFDHGHHHGGGHFGFGGHHHGGGFGHGHEHHHHHHHHHHHHHGGFGGHHGGGGGEEGHGDFHHGHHGGGGHHHHHHHHHHH4GHHHHGGEECGHHHHHHHHHFHHHHFFD/C?FGHGGGFGFH
@M02034:409:000000000-BFKT7:1:2105:18873:11796 1:N:0:25
AAAGTCGAGGTGCCTAAAGTGGCAACCCAGACTGGGGGGCTTGTTGGTGGTGTAGAGCTTCCTGTAGCCGCATGGCGTTCGTACTTAAATATGGAACTAACCATTCCAATTTTCGCTGTCTCTTATACACATCTCCGAGCCCACGAGACT
+
AABBAFABBBBBGGGGGGGFGFDHHHHGGHHGHGHGGGGGEFGHHHGGGGCEHGHHHHHGHHHHHFHFFGGCGFHFCFGGGDBGHHHHEHFDGDGFFHFGGGFGHGHGHHHHHCDCDGA;FGFGGGFFFFBFFFGBE9DGGEGGGFFFFF
@M02034:409:000000000-BFKT7:1:2105:20443:11864 1:N:0:25
AAAGTCGAGGTGCCTAAAGTGGCAACCCAGACTTTGAGTAATGTTGGTGGTGTAGAGCTTCCTGTAGCCGCATGGCGTTCGTACTTAAATATGGAACTAACCATTCCAATTTTCGCTGTCTCTTATACACATCTCCGAGCCCACGAGACT
+
BBBBAFBBBBBBGGGGGGGGGGGHHHHGCGHGHHHB52FFHHHHGHHGGGEFGHHGHHHHHHHHHHHHHGGFFGHHGGGGGGHHHHGGHHHHHHHHGHHHHHGHHHGHHHHHHHGGGGGHHGHHGHFHHHFHHHFFD</@GGHGGC?DGH
@M02034:409:000000000-BFKT7:1:2105:17281:11866 1:N:0:25
AAAGTCGAGGTGCCTAAAGTGGCAACCCAGACTTTGTATCTTGTTGGTGGTGTAGAGCTTCCTGTAGCCGCATGGCGTTCGTACTTAAATATGGAACTAACCATTCCAATTTTCGCTGTCTCTTATACACATCTCCGAGCCCACGAGACT
+
BBBBAFBBBBBBGGGGGGGGGGGHHHHGGHGGHHHHGHHHHHHHHHHFGGGGHHHHHHHHHHHHHHHHHGGEGGHGGGGGGGHHHHHGFHHHHHFGHHGGFHGHHHGFHHHHHGGFGGGHHHHHFHHHHHGHFHFFG?DDGGHGGGGGGH
@M02034:409:000000000-BFKT7:1:2105:16457:11867 1:N:0:25
AAAGTCGAGGTGCCTAAAGTGGCAACCCAGACTGGGTTTGTGGTTGGTGGTGTAGAGCTTCCTGTAGCCGCATGGCGTTCGTACTTAAATATGGAACTAACCTTTCCAATTTTCGCTGTCTCTTATACACATCTCCGA
+
BBBBBFBBBBBBGGGGFGGGGGGHHHHGGHHFHHC23BEGE2EGGEEA11FEF3F5A5DF5BGFGDGB3>E0EEF1>BEF??2??FH3@FF4FD33BBFG303B3?FBBB?GHBE/E/<BG33GF3?33F2?BB3<<D
@M02034:409:000000000-BFKT7:1:2105:20649:11873 1:N:0:25
AAAGTCGAGGTGCCTAAAGTGGCAACCCAGACTGGGTTTCTGGTTGGTGGTGTAGAGCTTCCTGTAGCCGCATGGCGTTCGTACTTAAATATGGAACTAATCATTCCAATTTTCGCTGTCTCTTATACACATCTCCGAGCCCACGAGACT
+
BBABBFBADB>ABFGGGFGGGGGFFHH?CECFHCCFHFGGHGHGAEEGEGEFHHH5AFHHFHHGEAF5FEGGGGHGGEEGGGEGHFF3EGFHHEB3FGGH4GHHBHGHHHHHHGGCGEEBEFGGHH22FGEHGHGHGDGC/FHGGGCGDH
@M02034:409:000000000-BFKT7:1:2105:21873:11877 1:N:0:25
AAAGTCGAGGTGCCTAAAGTGGCAACCCAGACTACGAAGAAGGTTGGTGGTGTAGAGCTTCCTGTAGCCGCATGGCGTTCGTACTTAAATATGGAACTAACCATTCCAATTTTCGCTGTCTCTTATACACATCTCCGAGCCCACGAGACT
+
BBBBBFBBBBBBGGGFGGGGGGGFHHHGGHHGHHHGEHGGHHHFHHGEGGEFHGHGGHHHHHHHHGHHHGGGGEHGGEGGGEGHHHGGHHHHHHGHGHHGHHHHHHGHHHHHHHGGGGGHHHHHGHHHHGHHGGGFDBCGGFHGGGGGGH
@M02034:409:000000000-BFKT7:1:2105:24644:11877 1:N:0:25
AAAGTCGAGGTGCCTAAAGTGGCAACCCAGACTC
+
CCCCCFCCCCCCGGGGGGGGGGGHHHHGGHHGHB
@M02034:409:000000000-BFKT7:1:2105:15441:11886 1:N:0:25
AAAGTCGAGGTGCCTAAAGTGGCAACCCAGACTCCTCGGACGGTTGGTGGTGTAGAGCTTCCTGTAGCCGCATGGCGTTCGTACTTAAATATGGAACTAACCATTCCAATTTTCGCTGTCTCTTATACACATCTCCGAGCCCACGAGACT
+
BBBBBFBBBBBBGGGGGFFGGGGHHHHGGHHGGHHHHGGGGGGEFGGFFGGGHHHBGHHHHHHGHGHHHGGFGGHGGGGGGGHHHHGFGHHHFHDGHHHGFHHHHFFGHHHHHGGGGGGHHGHHGHFHFHDHHHGFGCGGCGHGCDCDDH
@M02034:409:000000000-BFKT7:1:2105:7218:11888 1:N:0:25
AAAGTCGAGGTGCCTAAAGTGGCAACCCAGACTTGGTAGGGGGTTGGTGGTGTAGAGCTTCCTGTAGCCGCATGGCGTTCGTACTTAAATATGGAACTAACCATTCCAATTTTCGCTGTCTCTTATACACATCTCCGAGCCCACGAGACT
+
BAABBFBBBBA@GGGGGGGFFGGHHHHGFHGGHHHHBGHGGGGEEGGEFGBFGHHFHFHHHHHHGHHHHGGGFGHHGFGGGGFHHHHFHHHGHGFHHFHHHHEHHGHHHHHHHHGGGGGHGFGHFHHHGGEHHGFFFC?DGEGGGCGGGH
@M02034:409:000000000-BFKT7:1:2105:16887:11889 1:N:0:25
AAAGTCGAGGTGCCTAAAGTGGCAACCCAGACTCCGAAGACGGTTGGTGGTGTAGAGCTTCCTGTAGCCGCATGGCGTTCGTACTTAAATATGGAACTAACCATTCCAATTTTCGCTGTCTCTTATACACATCTCCGAGCCCACGAGACT
+
ABBABF@BBBAAFGGGGFGFGGGGHFFGGHGGHFHFEEEGFEGGFEEGGGEEGGHGHGHHHHHHGHHGHGGFEGHGGGGGGF2GHHGGHHHHHGF3?GHFHHGHHHHBGHGFHDEEFAFHHHGHGG3FDF2FGHBGAB?CCFHGCDGGGG
@M02034:409:000000000-BFKT7:1:2105:15928:11895 1:N:0:25
AAAGTCGAGGTGCCTAAAGTGGCAACCCAGACTGCTTGGGGGGTTGGTGGTGTAGAGCTTCCTGTAGCCGCATGGCGTTCGTACTTAAATATGGAACTAACCATTCCAATTTTCGCTGCTCTTATACACATCTCCGAGCCCACGAGACTA
+
CCCCBFCBCBABGGGGGGGGGGGHHHHGGHHGHHHHHHGHGGGGGGGGGGDFHHHHHHHHHHHHHHHHHGGGGGHHGGGGFDGHHHHDGHHHHHHHHHHHHHHHHHGHHHHHHHGGGGGGGGGFGGEGGGGFFGFEGGAFEGGFFFFFFF
@M02034:409:000000000-BFKT7:1:2105:23680:11899 1:N:0:25
AAAGTCGAGGTGCCTAAAGTGGCAACCCAGACTGAGTTGGGGGTTGGTGGTGTAGAGCTTCCTGTAGCCGCATGGCGTTCGTACTTAAATATGGAACTAACCATTCCAATTTTCGCTGTCTCTTATACACATCTCCGAGCCCACGAGACT
+
CBCCCFCBCCABGGGGGFGGGGGHHHHGGHHGHHFGGHGHGCGEFGGGGGGGHGHGHGHHHHHHHGHGHGGGGGHHGGGGFFFGHHHHHHHHHHHHHHGHHHHHHHHGHHHHHHGGGGGHHHHHGHHHGHHHGHGHDFGGGGHGGGGGGH
@M02034:409:000000000-BFKT7:1:2105:6875:11901 1:N:0:25
AAAGTCGAGGTGCCTAAAGTGGCAACCCAGACTAAGACTCATGTTGGTGGTGTAGAGCTTCCTGTAGCCGCATGGCGTTC
+
A?AAAD1>1A1>G1FFC11B1FFFE0AEE00BCG1FB1DBAG1F22CEFF/BBGE2A11GEBFFADDD1AEEF?GHC?EC
@M02034:409:000000000-BFKT7:1:2105:19432:11905 1:N:0:25
AAAGTCGAGGTGCCTAAAGTGGCAACCCAGACTGGGGTGGGGGTTGGTGGTGTAGAGCTTCCTGTAGCCGCATGGCGTTCGTACTTAAATATGGAACTAACCATTCCAATTTTCGCTGTCTCTTATACACATCTCCGAGCCCACGAGACT
+
BBBBBFBBBB?AGGGGGGGGGGGHHHHGGHHGHHHHGEEGGGGEEGGFGGEFGHHGGFHHHHHHHHHHHGGGGGHHGGGGFEFGHHHHHHHHHHFHGHGGHHHHHHGHHHHHHHGGGGGGHHHHHHGHHFHHHHGHF?GGGFHGGFGGGH
@M02034:409:000000000-BFKT7:1:2105:6881:11919 1:N:0:25
AAAGTCGAGGTGCCTACAGTGGCAACCCAGACTAAGACGCATGTTGGTGGTGTAGAGCTTCCTGTAGCCGCATGGCGTTCGTACTTAAATATGGAACTAACCATTCCAATTTTCGCTGTCTCTTATACACATCTCCGAGCCCACGAGAC
+
AAAA>DAB@DAACGGG4FFFGFFBFGHEFAGDGHHHHHGGGGGHHHGEGGGGHHHDGFHHFAGGGEHFGGGCGGHHEEFFFGECGHHHHHGHHBDFCGFCCHEFGFFGFHHHHE?DFAEHE2FGFGFFFGFHHHHF/</>CGFF/C@DG
@M02034:409:000000000-BFKT7:1:2105:12044:11935 1:N:0:25
AAAGTCGAGGTGCCTAAAGTGGCAACCCAGACTACGCGTACGGTTGGTGGTGTAGAGCTTCCTGTAGCCGCATGGCGTTCGTACTTAAATATGGAACTAACCATTCCAATTTTCGCTGTCTCTTATACACATCTCGGAGCCCACGAGACT
+
AABBBFA?DBBAF4FGFGG6FDDGHDHGGHHGBFGDG?EE0E1GGGGGGGGFEDF5D5BGHCGGHFFGGE@CEGF?EEEFG12?F?E3GFGFGF3?FFFGFA3GFHFBBGFF33/?C?/B3>@22FD2F2D<GDF0F//@FFAC@@D..>
@M02034:409:000000000-BFKT7:1:2105:22744:11942 1:N:0:25
AAAGTCGAGGTGCCTAAAGTGGCAACCCAGACTATGAAGCGTGTTGGTGGTGTAGAGCTTCCTGTAGCCGCATGGCGTTCGTACTTAAATATGGAACTAACCATTCCAATTTTCGCTGTCTCTTATACACATCTCCGAGCCCACGAGACT
+
BABCBFCCCCCCGGGGGGGFGGGHHHHGGHHGHHHHHHHHGGGGHHHGFGEFHHHHHHHHHHHHHGHGHGGGGGHHGGGGGGGHHHHHHHHHHGFFHHHHGFHGHHHHHGHHHGGGGGFFHHHHHHHHHHHFHHHHFBCCFEHGGFGGFH
@M02034:409:000000000-BFKT7:1:2105:15573:11943 1:N:0:25
AAAGTCGAGGTGCCTAAAGTGGCAACCCAGACTTTGTCTTCGGTTGGTGGTGTAGAGCTTCCTGTAGCCGCATGGCGTTCGTACTTAAATATGGAACTAACCATTCCAATTTTCGCTGTCTCTTATACACATCTCCGAGCCCACGAGACT
+
BBBBBFBBBBAAFGGGFDGGGGGHHHHGGHGGHHHHHHHHHHGGGFFGFGGFGFHDHHHHHHHHHFHHHGG0EGHHGGGGEBCHHHHGHHHHHHHHHHHHHHGHHHGHHHHHHGFFGGGFHFHHHHEHDGGHHHGBECCCFAGGC/AEEH
@M02034:409:000000000-BFKT7:1:2105:18104:11950 1:N:0:25
AAAGTCGAGGTGCCTAAAGTGGCAACCCAGACTTGTTAGTATGTTGGTGGTGTAGAGCTTCCTGTAGCCGCATGGCGTTCGTACTTAAATATGGAACTAACCATTCCAATTTTCGCTGTCTCTTATACACATCTCCGAGCCCACGAGACT
+
?>A>AD3>A@A4BFDFFGFFBFGGHGHFFAGECG3DGDGFEA5AF5G2FFEGHHHFFGEFFFHHHHHHHGGGGCHAGGGGG1?GGBE3FGFBGHFGGFFBGHFHH?EDDGHHHFC?EGEFH4GHFHFEBCFB1D?F/<</CFHG/<AEFH
@M02034:409:000000000-BFKT7:1:2105:27375:11954 1:N:0:25
AAAGTCGAGGTGCCTAAAGTGGCAACCCAGACTTCTTCTCCTGCTGG
+
BBBBBFBBB@AAGGGGGFGFGFFHHFGEFEHG3D5D55FBGHB3BGH
@M02034:409:000000000-BFKT7:1:2105:15331:11956 1:N:0:25
AAAGTCGAGGTGCCTAAAGTGGCAACCCAGACTCAGCAGTCTGTTGGTGGTGTAGAGCTTCCTGTAGCCGCATGGCGTTCGTACTTAAATATGGAACTAACCATTCCAATTTTCGCTGTCTCTTATACACATCTCCGAGCCCACGAGACT
+
BACCAFBCCBBCGGGGGGGGGGGHHHGGGHHGHHHHHHGDGGHHHHHGGGBFHHHEHHHHGHHHHHHHHGGGGGHHGGGGGGFHHHHGHHHHHHHFHHHGGHHHHHHHGGHHHHGGGGGHHGGHHHHHHHHHHHGHGCGGGGHGGGGGGG
@M02034:409:000000000-BFKT7:1:2105:14878:11957 1:N:0:25
AAAGTCGAGGTGCCTAAAGTGGCAACCCAGACTTTGCTGATGGTTGGTGGTGTAGAGCTTCCTGTAGCCGCATGGCGTTCGTACTTAAATATGGAACTAACCATTCCAATTTTCGCTGTCTCTTATACACATCTCCGAGCCCACGAGACT
+
BBCCCFCCCCBBGGGGGGGGGGGHHHHGGHHGHHHHHHHHHHHHHGGGGGEFGHHHHHHHHHHHHHHHHGGGGGHHGGGGGEHHHHHHHHHHHHHHHHHHGHHHHHGGHHHHHHGGGGGGHHHHHHHHFHHGHHFFDDFGFGHGGGGGGH
@M02034:409:000000000-BFKT7:1:2105:21567:11961 1:N:0:25
AAAGTCGAGGTGCCTAAAGTGGCAACCCAGACTAATGCTAAGGTTGGTGGTGTAGAGCTTCCTGTAGCCGCATGGCGTTCGTACTTAAATATGGAACTAACCATTCCAATTTTCGCTGTCTCTTATACACATCTCCGAGCCCACGAGACT
+
CBCCCFCCCCBCGGGGGGGGGGGHHHHGGHHGHHHHHHHHHHHGHHGEGGFFHHHGHHHHHHHHHHHHHGGGGGHHGGGGGGGHHHHGHHHHHHGHHHHGHHHHHHGHHHHHHFGGGGGHHGHHHHFHHHGHHHHHFDGGGGHGGGGGGH
@M02034:409:000000000-BFKT7:1:2105:14251:11969 1:N:0:25
AAAGTCGAGGTGCCTAAAGTGGCAACCCAGACTCTGTATCTTGTTGGTGGTGTAGAGCTTCCTGTAGCCGCATGGCGTTCGTACTTAAATATGGAACTAACCATTCCAATTTTCGCTGTCTCTTATACACATCTCCGAGCCCACGAGACT
+
CCCCCBBCCCCCGGGGGGGGGGGHHHHGGHHGHHHHHHHHHHHHHHHGGGFFHGHFHHHHHHHHHHHHHGGGGGHHGGGGGFGHHHHHHHGHHHGHHHHBFHFHHHGGHHHHHHGGDGFFHGHHGHGHFHGHHHFGEGGC@/FFCCGDEG
@M02034:409:000000000-BFKT7:1:2105:24418:11976 1:N:0:25
AAAGTCGAGGTGCCTAAAGTGGCAACCCAGACTTAGGGGTGGGTTGGTGGTGTAGAGCTTCCTGTAGCCGCATGGCGTTCGTACTTAAATATGGAACTAACCATTCCAATTTTCGCTGTCTCTTATACACATCTCCGAGCCCACGAGACT
+
AAAAAFAADD1AG1GFGGGADEFFFHHFGHHGEGFGHHFFAAEEFGEGEEBFGHHGHHHHGHHG@FG@GEGGGGHHGGGEEGEHGFHGFHBDG1>FFGFEHHHHGHHHHHHHHHGGGGGBGFHHHHHHHHBCGFGHGCGCGGEGG@CEEF
@M02034:409:000000000-BFKT7:1:2105:14240:11984 1:N:0:25
AAAGTCGAGGTGCCTAAAGTGGCAACCCAGACTCTGTATCTTGTTGGTGGTGTAGAGCTTCCTGTAGCCGCATGGCGTTCGTACTTAAATATGGAACTAACCATTCCAATTTTCGCTGTCTCTTATACACATCTCCGAG
+
AAA1AF?1AAA1FFGG111FFBAAFGHG0GCCGHHHHHHHHHHHHFEEGGGGHEB2DGHHFHHHGHBFHGGGG?FHGGGEGGHHHGBB1GGH2E1@FFBBEABGGGBF2FFGFGGEEGGFEFDD>GF22BFGFG><//<
@M02034:409:000000000-BFKT7:1:2105:11513:11988 1:N:0:25
AAAGTCGAGGTGCCTAAAGTGGCAACCCAGACTCCGGTTAAGGTTGGTGGTGTAGAGCTTCCTGTAGCCGCATGGCGTTCGTACTTAAATATGGAA
+
A?AAADAABDBABGGGCDGGGBCHHHGGDHHGHHBE222EGFF5BF?B1EEFAFAAGB33FGHH5AEFHGGEDDFFEEGGGEFHHFGFHEDGFFBB
@M02034:409:000000000-BFKT7:1:2105:20261:11993 1:N:0:25
AAAGTCGAGGTGCCTAAAGTGGCAACCCAGACTTATGTTTGTGTTGGTGGTGTAGAGCTTCCTGTAGCCGCATGGCGTTCGTACTTAAATATGGAACTAACCATTCCAATTTTCGCTGTCTCTTATACACATCTCCGAGCCCACGAGACT
+
BBBBBFCCCCCBGGGGGGGGGGGHHHHGGHHGHHHHHHHHHHHHHHHGGGEFHHHHHHHHHHHFGHHGHFGGGGHHGGGGGEHHHHHHHHHHHHHFHHHHHHHHHHGHGHHHHHGGGGGHHHHHHHHHHHFHHHHHGGCFGGHGGGGGGH
@M02034:409:000000000-BFKT7:1:2105:5841:11999 1:N:0:25
AAAGTCGAGGTGCCTAAAGTGGCAACCCAGACTTGTGTGGGGGTTGGTGGTGTAGAGCTTCCTGTAGCCGCATGGCGTTCGTACTTAAATATGGAACTAACCATTCCAATTTTCGCTGTCTCTTATACACATCTCCGAGCCCACGAGACT
+
AABCAFCCCCCCGGGGGFGGGGGHHFHGGHHGHHHHH2GGGGGEFGGFFG1FGHHHHHGHHHHHHHHHHGGGGGHGGGGGGGHHHHHGHHHHHHHGHHHFHHHHGHHHHHHHHHGGGGGHHHHHHHGHGHEHHHFHGDGFGGHGGFCGGH
@M02034:409:000000000-BFKT7:1:2105:12507:11999 1:N:0:25
AAAGTCGAGGTGCCTAAAGTGGCAACCCAGACTGTGGTGCCGGTTG
+
BBBBAFABBBBBGGGGFGGGGGGHHHHGGHHGHHHF22A332AAAE
@M02034:409:000000000-BFKT7:1:2105:3352:12009 1:N:0:25
AAAGTCGAGGTGCCTAAAGTGGCAACCCAGACTGGGAAGCATGTTGGTGGTGTAGAGCTTCCTGTAGCCGCATGGCGTTCGTACTTAAATATGGAACTAACCATTCCAATTTTCGCTGTCTCTTATACACATCTCCGAGCCCACGAGACT
+
A>AA>DAA?A2>FFGBCFGGGGGHHGHGCFHGCG2FAGDGGHGHF5F2FE1FGHHHHHHHHHHHFGHGFGGGGFHHGGGGGGHHGHGHHHFGHFHF3GFBGHFHHGEGFHHHHB@AE?EFHFHBEGBGB2FHBG3D</>/B<GECDDFGH
@M02034:409:000000000-BFKT7:1:2105:3331:12018 1:N:0:25
AAAGTCGAGGTGCCTAAAGTGGCAACCCAGA
+
CCCCBFCCCCABGGGGGGGGGGGHFGHGGHG
@M02034:409:000000000-BFKT7:1:2105:3451:12022 1:N:0:25
AAAGTCGAGGTGCCTAAAGTGGCAACCCAGACTATGTTTTAGGTTGGTGGTGTAGAGCTTCCTGTAGCCGCATGGCGTTCGTACTTAAATATGGAACTAACCATTCCAATTTTCGCTGTCTCTTATACACATCTCCGAGCCCACGAGACT
+
AAAAAFBBBBABGGFGGGGGGFGGHHAAFFGGHFHDFHHHHHGHHGGAFE1BGEGBGFFHHFHHFGADFEFEEEHGGEGGG?GHHHFBGFEHHFFFFGGHHHHFHHGHHGHHHF@FGGAFDHHHFHHFHFHHHHHEEBCFD/CFCC@FGH
@M02034:409:000000000-BFKT7:1:2105:25906:12023 1:N:0:25
AAAGTCGAGGTGCCTAAAGTGGCAACCCAGACTATTCCGGGTTTT
+
AAA?1DA?1A1>FGGF1BAFGGGFHCFGGFGGHHB2B2BEE?/AA
@M02034:409:000000000-BFKT7:1:2105:3865:12024 1:N:0:25
AAAGTCGAGGTGCCTAAAGTGGCAACCCAGACTAGTCGTACGGTTG
+
CCCCCFCBCCABGGGGGGGGGGGHHHHGGHACG33D5AAF22BG2F
@M02034:409:000000000-BFKT7:1:2105:6365:12026 1:N:0:25
AAAGTCGAGGTGCCTAAAGTGGCAACCCAGACTAGTAATGCTGTTGGTGGTGTAGAGCTTCCTGTAGCCGCATGGCGTTCGTACTTAAATATGGAACTAACCATTCCAATTTTCGCTGTCTCTTATACACATCTCCGAGCCCACGAGACT
+
CCCCCFABBCCCGGGGGFGGGGGHHHHGGHHGHHHHHFHGBFGHHHHGGGFFHHHHHHHHHHHHGHHHHGGGGGHHGGGGGGHHHHHHHHHHHHFGHHHHHHHHHHHHHHHHHHGGGGGHHHHHHHHHGHHHHHGHGCGGGGHGGFGGG?
@M02034:409:000000000-BFKT7:1:2105:13424:12028 1:N:0:25
AAAGTCGAGGTGCCTAAAGTGGCAACCCAGACTCGGGTTTGGGTTGGTGGTGTAGAGCTTCCTGTAGCCGCATGGCGTTCGTACTTAAATATGGAACTAACCATTCCAATTTTCGCTGTCTCTTATACACATCTCCGAGCCCACGAGACT
+
CCBCAFBBCCCCGGGGGGGGGGGGHHHGGHHGHHGGGABEGGGEFGGFGGGGHHHGGHHHHHHHHHHHHGGEDGHHGGGGGGHHHHHGHHHHHHHHHHGHHHGHHGHGHHHHHHGGGGGHHEHHFHDFGHHHHHFHGGGCGGHGGGGGGH
@M02034:409:000000000-BFKT7:1:2105:11590:12030 1:N:0:25
AAAGTCGAGGTGCCTAAAGTGGCAACCCAGACTGGTATGATGGTTGGTGGTGTAGAGCTTCCTGTAGCCGCATGGCGTTCGTACTTAAATATGGAACTAACCATTCCAATTTTCGCTGTCTCTTATACACATCTCCGAGCCCACGAGACT
+
CBCCBFCCCCCCGGGGGGGGGGGHHHGGGHHGHHHHHHHHHHHHHGGGGGGFHHHFHHHHGHHHHHHHHGGGGGHHGGGGGEHHHHHHHHHHHHHHHGHHHHHHHHHHGGHHHHGGGGGHHHHHHHHHGHHHHHHHFCGGGGHGGGGGGH
@M02034:409:000000000-BFKT7:1:2105:3875:12039 1:N:0:25
AAAGTCGAGGTGCCTAAAGTGGCAACCCAGACTAGTCGTACGGTTGGT
+
AA?AAB>>1>>AAGFFFFGFGGGFHHFGEGGFGHBFFCGH//AFA//A
@M02034:409:000000000-BFKT7:1:2105:10317:12040 1:N:0:25
AAAGTCGAGGTGCCTAAAGTGGCAACCCAGACTTAGCCTTATGTTGGTGGTGTAGAGCTTCCTGTAGCCGCATGGCGTTCGTACTTAAATATGGAACTAACCATTCCAATTTTCGCTGTCTCTTATACACATCTCCGAGCCCACGAGACT
+
CCCCCFBCCBACGGGGGGGGGGGHHHHGGHHGHHHHHHHHHHHHHHHGGGEFFGHHHHHHHHHHGFHFHGGGGGGHGGGGGFHHHHHHHHHHHHHHHHGGHHFHHHHHHHHHHHGGGGEHGHHHHHGHFHHHHGHGD>CDGGHGDDGGGG
@M02034:409:000000000-BFKT7:1:2105:7605:12044 1:N:0:25
AAAGTCGAGGAGCCTAAAGTGGCAACCCAGACTTTGTTTGTTGTTGGTGGTGTAGAGCTTCCTGTAGCCGCATGGCGTTCGTACTTAAATATGGAACTAACCATTCCAATTTTCGCTGTCTCTTATACACATCTCCGAGCCCACGAGACT
+
BBBBAFBBBB2ACGGGGGGGGGGHHHHGGHGGHHHHGHHHHHHHHHHEAGEFHHHHHHHHHHHGHHHHHGGGGGHGGGGGGFFHHHGGHHGHHHHHGFGHHHHHHHGGHHHHHHGGGGGGHGHGHHGHHHGHHHHHGDGCGGHGGGGGGH
@M02034:409:000000000-BFKT7:1:2105:18477:12045 1:N:0:25
AAAGTCGAGGTGCCTAAAGTGGCAACCCAGACTAAGAAGATGGTTGGTGGTGTAGAGCTTCCTGTAGCCGCATGGCGTTCGTACTTAAATATGGAACTAACCATTCCAATTTTCGCTGTCTCTTATACACATCTCCGAGCCCACGAGACT
+
BCCCBFCCBBBBGGGGGGGGGGGHHHHGGHHCGH3AEDG3AFGGFG22F1EFGFG5AAFG5GDGF5FAEEE0BEG1EEEGG?BFFFGEDGHFF33BGGHHC0BFGEHD4F3GFB@?E/?BDFGHEH??GFGGHFHBD//@D<E/@@/AAH
@M02034:409:000000000-BFKT7:1:2105:2819:12047 1:N:0:25
AAAGTCGAGGTGCCTAAAGTGGCAACCCAGACTTTGAAGTATGTTGGTGGTGTAGAGCTTCCTGTAGCCGCATGGCGTTCGTACTTAAATATGGAACTAACCATTCCAATTTTCGCTGTCTCTTATACACATCTCCGAGCCCACGAGACT
+
BBBBBFBBBBABGGGGGGGGGGGHHHHGGHHGHHHHGHHGHHHHHHHGFGEFGGHGHHHHHHHHFFHHHGGGGGHEEFGGGGFHHHHHHHGGHHHHHHHHGHGHHHHHHHHHHHGGGGGHHGHHHHGHHFFHHHHFC/BBDGHGGGGGGH
@M02034:409:000000000-BFKT7:1:2105:27950:12056 1:N:0:25
AAAGTCGAGGTGCCTAGAGTGGCAACCCAGACTAAGAATCCGGTTGGTGGTGTAGAGCTTCCTGTAGCCGCATGGCGTTCGTACTTAAATATGGAACTAACCATTCCAATTTTCGCTGTCTCTTATACACATCTCCGAGCCCACGAGACT
+
BABBBF@ABBBBGFGG4BFGGGDHHGHGGDHGFHCGFHHHFGGEFGGEFE1BGAEGEFG3DGHEGFHBFEGEGGHGEEEGGGGHHHDGFHHHHHEDFHFFFAHHGHHEHHGHH?E?EGGHHGHGHGBHEGFHHHGGEBCBGGFGG</EF<
@M02034:409:000000000-BFKT7:1:2105:3005:12061 1:N:0:25
AAAGTCGAGGTGCCTAAAGTGGCAACCCAGACTAGTGAGTGGGTTGGTGGTGTAGAGCTTCCTGTAGCCGCATGGCGTTCGTACTTAAATATGGAACTAACCATTCCAATTTTCGCTGTCTCTTATCACATCTCCGAGCCCACGAGACTA
+
CCCCBFCBBBAAGGGGGGGGGGGHHHHGGHHGHHHGHGHDFFHAFGGDFG?FGHHEFGHHHHHHHGHGGEGEEGHAEGGEFEGHEFHHHFHHHGGFHHHHGFEGHFHHGHHHHFFGGGEGHFHHGHDHFFHHHHGFFFGCEHGGFFEDGG
@M02034:409:000000000-BFKT7:1:2105:8685:12062 1:N:0:25
AAAGTCGAGGTGCCTAAAGTGGCAACCCAGACTTGGTAGGATGTTGGTGGTGTAGAGCTTCCTGTAGCCGCATGGCGTTCGTACTTAAATATGGAACTAACCATTCCAATTTTCGCTGTCTCTTATACACATCTCCGAGCCCACGAGACT
+
BBBCAFBCCCBBGGGGGGGGGGGHHHHGGHHGHHHGBFFFDGHHHHHGFFEFHHHHHHHHHHHHHHHHHGGGGGHHGGGGGGHHHHHHHHHHHHHHHHGHHHHHGHGHHHHHHHGGGGGHHGHHFHHHHHFHHHGHGFGGGGHGGGGGGF
@M02034:409:000000000-BFKT7:1:2105:18270:12063 1:N:0:25
AAAGTCGAGGTGCCTAAAGTGGCAACCCAGACTAGGACTCAGGTTGGTGGTGTAGAGCTTCCTGTAGCCGCATGGCGTTCGTACTTAAATATGGAACTAACCATTCCAATTTTCGCTGTCTCTTATACACATCTCCGAGCCCACGAGACT
+
ABBBAFBBCCAAGGGGGGGGGGGGGHHGGGHGHHHHHHHHHHHHHHGGGGEFGHHHHHHHHHHHHHHHHGGGGGHHGGGGFGHHHHHGHHHHHHHHHHHHHHFHHHHHHHHHHGGFGGEHHHFHFHHHHHGHHDFFBBCFBEHGGGGGGH
@M02034:409:000000000-BFKT7:1:2105:18471:12065 1:N:0:25
AAAGTCGAGGTGCCTAAAGTGGCAACCCAGACTAAGAAGATGGTTGGTGGTGTAGAGCTTCCTGTAGCCGCATGGCGTTCGTACTTAAATATGGAACTAACCATTCCAATTTTCGCTGTCTCTTATACACATCTCCGAGCCCACGAGACT
+
A>AAAFBBDBAAGGGGGFFFGGGHFHHGAFHGHGHHHHFHHHHHHEFGGGEAGHFFHHGHHHHHHHHHGGGEGGHHGGGFGGHGHHHGHFGFFFHFGHFFFHGHHHHHHH3GHGGGGGGGHHGGFHHHFHFHEGBGD>CDGGHEF/AGGH
@M02034:409:000000000-BFKT7:1:2105:20138:12081 1:N:0:25
AAAGTCGAGGTGCCTAAAGTGGCAACCCAGACTGTGACGATTGTTGGTGGTGTAGAGCTTCCTGTAGCCGCATGGCGTTCGTACTTAAATATGGAACTAACCATTCCAATTTTCGCTGTCTCTTATACACATCCCGAGCCCACGAGACTA
+
BBBBBFBBBBAAGGGGGGGGFFFHHGFGGFHGHFHFHHEFGHGHHHHFFDEFHHHHEHHHHGHHGGHHHGGFGGHHGGGGGFGEHHHFHGHHHHF@FHHHHAGHHHFHHHHHHGGGGGGGHGHHGHHHGHDBHHGGGGG/FHGGGGFFHG
@M02034:409:000000000-BFKT7:1:2105:10487:12082 1:N:0:25
AAAGTCGAGGTGCCTAAAGTGGCAACCCAGACTCCTTGTAATGTTGGTGGTGTAGAGCTTCCTGTAGCCGCATGGCGTTCGTACTTAAATATGGAACTAACCATTCCAATTTTCGCTGTCTCTTATACACATCTCCGAGCCCACGAGACT
+
BABCAFCCCCCCGGGGGGGGGGGHHHHGGHHGHHHHHHHHHHHHHHHGGGEFGHHHHHHHGHHHHHHHHGGGGGHHGGGGGFHHHHHHHHHHHHHHHHHGHHGHHHGHHHHHHHGGGGFHHHHHHHHGHHHHHHHHGCGDGGHGGGGFGG
@M02034:409:000000000-BFKT7:1:2105:4891:12087 1:N:0:25
AAAGTCGAGGTGCCTAAAGTGGCAACCCAGACTTATAATATTGTTGGTGGTGTTGTGC
+
BBBBBFBBBBB@GGGGGGGGGGGHHHHGGHHGHF5FGBF55FGHDF2EF2EA11A215
@M02034:409:000000000-BFKT7:1:2105:10675:12088 1:N:0:25
AAAGTCGAGGTGCCTAAAGTGGCAACCCAGACTGATCTGAATGTTGGTGGTGTAGAGCTTCCTGTAGCCGCATGGCGTTCGTACTTAAATATGGAACTAACCATTCCAATTTTCGCTGTCTCTTATACACATCTCCGAGCCCACGAGACT
+
CCCCCFCCCCBCGGGGGGGGGGGHHHHGGHHGHHFHHGHGGGHFHHEEFGGFHGGDGFHHFHHHHFGFGGG?FGHAFGGGGFGGHHHDGHGFHH3EGHHHFGHGHGHHHHHHHEGGFEEGGHHHFHHGGFFGHHHBD<@FCFGGGGGDGH
@M02034:409:000000000-BFKT7:1:2105:13866:12089 1:N:0:25
AAAGTCGAGGTGCCTAAAGTGGCAACCCAGACTAATCATACTGTTGGTGGTGTAGAGCTTCCTGTAGCCGCATGGCGTTCGTACTTAAATATGGAACTAACCATTCCAATTTTCGCTGTCTCTTATACACATCTCCGAGCCCACGAGACT
+
AABCAFCCCBBBGGGGGGGFGGGHHHHGGHHGHHHHHHHHHHHHHHHEFGEFGFHGHGHHHHHHHHHHHGGGGGHHGGGGGFHHHHGGHHGHHHGHGHGGHGFHHHHHHHHHHFGGGGGHHGHHHHHHHHFFHGGGEC?CGGHGGGGGGH
@M02034:409:000000000-BFKT7:1:2105:17401:12089 1:N:0:25
AAAGTCGAGGTGCCTAAAGTGGCAACCCAGACTACTTGTTGGGTTGGTGGTGTAGAGCTTCCTGTAGCCGCATGGCGTTCGTACTTAAATATGGAACTAACCATTCCAATTTTCGCTGTCTCTTATACACATCTCCGAGCCCACGAGACT
+
BBBBBFBBBBABGGGGGGGBG4EFFCHGGHHGHFGHHHEHHCGEFGGGFDEFHHHHHGHHHHHHGFHFHGGGGGHGEGGGGGGHFHHGHHGHHHHHFHHHHHHHHHHGHFFHHHGGGGFGGHHHHHFGHHGFHGHHF/BCFEGFGFGEGH
@M02034:409:000000000-BFKT7:1:2105:10562:12091 1:N:0:25
AAAGTCGAGGTGCCTAAAGTGGCAACCCAGACTTTTTCGACTGTTGGTGGTGTAGAGCTTCCTGTAGCCGCATGGCGTTCGTACTTAAATATGGAACTAACCATTCCAATTTTCGCTGTCTCTTATACACATCTCCGAGCCCACGAGACT
+
CCCCBFCCCBBBGGGGGGGGGGGHHHHGGHCEHFHHFFFFEEGHFHGEAEGCFDG5EFGGFHHHHFHFFEE0FFF1EEEFCA?CFFHFFGFFFF33FCGGC?3FE?GEFGHBGBE/?A?FF4FGBF3?3FGCFHFGC<@?/<<FF/CF?F
@M02034:409:000000000-BFKT7:1:2105:22885:12093 1:N:0:25
AAAGTCGAGGTGCCTAAAGTGGCAACCCAGACTGATGTTTGTGTTGGTGGTGTAGAGCTTCCTGTAGCCGCATGGCGTTCGTACTTAAATATGGAACTAACCATTCCAATTTTCGCTGTCTCTTATACACATCTCCGAGCCCACGAGACT
+
CCCCCFBBCCBCGGGGGGGGGGGHHHHGGHHGHHHHHHHHHHHHHGHGGGEFGHHFFFHHGHHHHHHGHGGGGGHHGGGGGGHHHHGGHGGHHGHHHHHHHHHHHHHHHHHHHHGGGGGFHGHHHHFHHFHGHHHFG@CCGGHGGGGGGH
@M02034:409:000000000-BFKT7:1:2105:17285:12096 1:N:0:25
AAAGTCGAGGTGCCTAAAGTGGCAACCCAGACTGGTATGCCGGTTGGTGGTGTAGAGCTTCCTGTAGCCGCATGGCGTTCGTACTTAAATATGGAACTAACCATTCCAATTTTCGCTGTCTCTTATACACATCTCCGAGCCCACGAGACT
+
BAABBFBBDDAAFGFGFGGGGGGGHHHGGHHGHHHHGHHHHGGGGGGEEEGFCFHHHEGHHHHHHHHHHGGCFGHHGGGGFFCHHHHBGHHHHHGHGHHFHGHHHHHFFGHHHHGFGGGHHHHHGH3GFG2GGGGGFCGCGGGGGFGGCH
@M02034:409:000000000-BFKT7:1:2105:13851:12101 1:N:0:25
AAAGTCGAGGTGCCTAAAGTGGCAACCCAGACTAATCATACTGTTGGTGGTGTAGAGCTTCCTGTAGCCGCATGGCGTTCGTACTTAAATATGGAACTAACCATTCCAATTTTCGCTGTCTCTTATACACATCTCCGAGCCCACGAGACT
+
BABBBFBB3DAAGGGGGGGGGGGHHHHGGHHGHHHHHHHHHHFGHHHGGGGFHHHGHHHHHHHHHHHHHGGEGGHHGGGGGGHHGHGFGHHGHHHGGHFGHHHHHGGGHHHHHHGCGDGGHHGHHHHHHHFHHGGFF?@?CFHGGGGGGH
@M02034:409:000000000-BFKT7:1:2105:20129:12102 1:N:0:25
AAAGTCGAGGTGCCTAAAGTGGCAACCCAGACTGTGACGATTGTTGGTGGTGTAGAGCTTCCTGTAGCCGCATGGCGTTCGTACTTAAATATGGAACTAACCATTCCAATTTTCGCTGTCTCTTATACACATCCCGAGCCCAC
+
A@AAAFAABDABGGGGGGGBGGGGHHHGGHHGGHHFFHGGGHGFHFFGGG1FCGFFHHHHGHHHGHHGHGGGGGHHGGGFGFEHHHHHHHGHHHGGEFFGFCFFHFGFHHHHHGFGGEEBHHHHHHGHFFFFFFCDDGFFGGF
@M02034:409:000000000-BFKT7:1:2105:23649:12106 1:N:0:25
AAAGTCGAGGTGCCTAAAGTGGCAACCCAGACTGGGGTTATGGTTGGTGGTGTAGAGCTTCCTGTAGCCGCATGGCGTTCGTACTTAAATATGGAACTAACCATTCCAATTTTCGCTGTCTCTTATACACATCTCCGAGCCCACGAGACT
+
BBABBFBBBBABGGFGGGGGGGGHHHHGGHHGHHHHGFGHHHHHHGGGFGGFGFHEHHFHHHHHHHHGHGGGGGHFGGGGGGHGHHGFHHHHHHGGHHHGGHHHGHGFHHHHHHGGGGFGHHHHHHHGDFHHFGGHGFCC@EGGC@DEFD
@M02034:409:000000000-BFKT7:1:2105:23344:12109 1:N:0:25
AAAGTCGAGGTGCCTAAAGTGGCAACCCAGACTTGGGTGCGTGTTGGTGGTGTAGAGCTTCCTGTAGCCGCATGGCGTTCGTACTTAAATATGGAACTAACCATTCCAATTTTCGCTGTCTCTTATACACATCTCCGAGCCCACGAGACT
+
BCCCBFBCCCCCGGGGGGGGGGGHHHHGGHHGHBG32ABA2AEFGGHGGGGFHHHHHHHHHGHHHHHHHGGGGGHHGGGGGGHHHHHGHHHHHHHHHHHHHHHHHHGGHHHHHHGGGGGHHHHHGHHHFHHHHHGBEBGGGGHGGGGGGH
@M02034:409:000000000-BFKT7:1:2105:13633:12113 1:N:0:25
AAAGTCGAGGTGCCTAAAGTGGCAACCCAGACTGAGATGGGGGTTGGTGGTGTAGAGCTTCCTGTAGCCGCATGGCGTTCGTACTTAAATATGGAACTAACCATTCCAATTTTCGCTGTCTCTTATACACATCTCCGAGCCCACGAGACT
+
AABBAFBBBBBBGGGFFGGDGGGHHGHGGHHGHHGHBEGFHDCAEAEEFGAFGFHHFHHHHHHHHFHHGGGGGGHHGGCFFEGGHHBEDGGGGHHHFFBGHHGHHFFFHHHHHG<AEGG2FFHHGHD22FDHCDFFD@//<FCAC?ADEF
@M02034:409:000000000-BFKT7:1:2105:21657:12118 1:N:0:25
AAAGTCGAGGTGCCTAAAGTGGCAACCCAGACTAATCAGAGGGTTGGTGGTGTAGAGCTTCCTGTAGCCGCATGGCGTTCGTACTTAAATATGGAACTAACCATTCCAATTTTCGGTGTCTCTTATACACATCTCCGAGCCCACGAGACT
+
BACCCFCCBCABGGGGGGGGGGGHHHHGGHGFHHHHHHHHHGGGHGGGGGEFGHHGHGHHHHHHHHHHHGGGGGHGGGGGGGHHHHHGHHHHHHGHGHHHHHGHHHHHHHHHHHGGFGGGHHHHGHHHGHGHHHHGGBGGGGHGGFGGGH
@M02034:409:000000000-BFKT7:1:2105:23659:12121 1:N:0:25
AAAGTCGAGGTGCCTAAAGTGGCAACCCAGACTGGGGTTATGGTTGGTGGTGTAGAGCTTCCTGTAGCCGCATGGCGTTCGTACTTAAATATGGAACTAACCATTCCAATTTTCGCTGTCTCTTATACACATCTCCGAGCCCACGAGACT
+
AAAAAFBABBABGGFGFGG6FFFHGHHFEFHGHGGHCAEGBGGHFFGEGGAFGDGBFGFHGHHFHBGHHFG@EGHGGGEFD?GHFHGHHHHHHHGFGHF3FGHHHFGGFGEHHHGGGGGFHFHHFGBFBGHHHG3DEDCCGGHGCCFGGH
@M02034:409:000000000-BFKT7:1:2105:11675:12125 1:N:0:25
AAAGTCGAGGTGCCTAAAGTGGCAACCCAGACTAATAATCATGTTGGTGGTGTAGAGCTTCCTGTAGCCGCATGGCGTTCGTACTTAAATATGGAACTAACCATTCCAATTTTCGCTGTCTCTTATACACATCTCCGAGCCCACGAGACT
+
CCCCBFCCCCBCGGGGGGGGGGGHHHHGGHHGHGHHHHHHHHHHHHHGGGGGHHHGHHHHHHHHHHGHHGGGGGHGGGGGGGHHHHHHHHHHHHHHHHGGHHGHHHGHHHHHHFGGGGFHGHHHHHFGHHHHHHHHFFGFGGHGG<@EGH
@M02034:409:000000000-BFKT7:1:2105:3229:12128 1:N:0:25
AAAGTCGAGGTGCCTAAAGTGGCAACCCAGACTTGTCCGCCTGTTGGTGGTGTAGAGCTTCCTGTAGCCGCATGGCGTTCGTACTTAAATATGGAACTAACCATTCCAATTTTCGCTGTCTCTTATACACATCTCCGAGCCCACGAGACT
+
CBBCBFBCCBCCGFGGGFGGGGGFFEGGGHHGHCHHHHGG?EGFHHHEFG?FGFHGGHHHHHHHHHHGHGEEGGHHFGGFEEGHHHHGHFFHHHGGHHGFGHHHHHHHHHHHHHGGGGFHHEGHHHHFFHFHHHGGE<CCBFGEGGGGAH
@M02034:409:000000000-BFKT7:1:2105:2836:12133 1:N:0:25
AAAGTCGAGGTGCCTAAAGTGGCAACCCAGACTTAGAATAAGGTTGGTGGTGTAGAGCTTCCTGTAGCCGCATGGCGTTCGTACTTAAATATGGAACTAACCATTCCAATTTTCGCTGTCTCTTATACACATCTCCGAGCCCACGAGACT
+
BCCCAFCCCCBBGGGGGGGFGGGHHHHGGHHGHHHHGGHHHHHHGHGGFG?FGHHGGHHHHHHHHHHGGFGGGGHHGGGGGFHHHHHFHHHHHHHGHHHGHHGHHHFHHHHHHHGFGGGHHHHHGHHFFGFHHHHFFCGGGEHGCFGGGG
@M02034:409:000000000-BFKT7:1:2105:20149:12136 1:N:0:25
AAAGTCGAGGTGCCTAAAGTGGCAACCCAGACTAAGAAGAATGTTGGTGGTGTAGAGCTTCCTGTAGCCGCATGGCGTTCGTACTTAAATATGGAACTAACCATTCCAATTTTCGCTGTCTCTTATACACATCTCCGAGCCCACGAGACT
+
AABBAFABBBBBGGGGGGGFGGGHHHHGGHHFGGHHHHHHHHGBGHH2EFEFGHHFFGHHHHHHHHHHGFGGGGGGFAEGGEHHHHFGHHGHHHBBGGHHFAGGHGFHHHHHHFGGG?EFHHHHHFF4GGFHFFGFGGGCGGHGFC/EFG
@M02034:409:000000000-BFKT7:1:2105:24561:12138 1:N:0:25
AAAGTCGAGGTGCCTAAAGTGGCAACCCAGACTCGTTCGACGGTTGGTGGTGTAGAGCTTCCTGTAGCCGCATGGCGTTCGTACTTAAATATGGAACTAACCATTCCAATTTTCGCTGTCTCTTATACACCTCTCCGAGCCCACGAGACT
+
CCCCCFBCCCBBGGGGGGGGGGGHHHHGGHA2GCFH22EGDEGGCGC1AEEEGFH5BDGGDGFFGFGFDFG@FDE1EEEFEEFFFFBBGGHHHB3BFGHHFE?FG?G?FF?GHF/DED<BGHHHDGFHFH2FHHEFC@@@AFHFCCCEGG
@M02034:409:000000000-BFKT7:1:2105:28117:12140 1:N:0:25
AAAGTCGAGGTGCCTAAAGTGGCAACCCAGACTGAGAAGAGGGTTGGTGGTGTAGAGCTTCCTGTAGCCGCATGGCGTTCGTACTTAAATATGGAACTAACCATTCCAATTTTCGCTGTCTCTTATACACATCTCCGAGCCCACGAGACT
+
3AB@AF@ABDAAFGGBG4DGDEFHHHHGGHHGF3A35A33BFEEFFCEC1EFAAGEGEHH5BEGAEFFHGGGGGC1EEEG11B?CGGF3FFFFF33CGHHE03BE44BEGHHG4EGGE/BFFFFBGHBGB22?FFFGGGGC/FFF?@?EB
@M02034:409:000000000-BFKT7:1:2105:2824:12148 1:N:0:25
AAAGTCGAGGTGCCTAAAGTGGCAACCCAGACTTAGAATAAGGTTGGTGGTGTAGAGCTTCCTGTAGCCGCATGGCGTTCGTACTTAAATATGGAACTAACCATTCCAATTTTCGCTGTCTCTTATACACATCTCCGAGACCACGAGACT
+
AAABAFBAD2>AFFGCGFFFFFFFHEHD22B2EBE5FGHH553DFGFA2AAAFFHHHEHHHGEGGAF53BEEDE11>B/?>12FGHFF3BB4BFGH3GGCF1GFGDFGEFF4FFF/EEA?FDFG?EBG32BCGGD2E/</?FC</<@DDF
@M02034:409:000000000-BFKT7:1:2105:29098:12151 1:N:0:25
AAAGTCGAGGTGCCTAAAGTGGCAACCAGACTAGGAAGGAGGTTGGTGGTGTAGAGCTTCCTGTAGCCGCATGGCGTTCGTACTTAAATATGGAACTAACCATTCCAATTTTCGCTGTCTCTTATACACATCTTCGAGCCCACGAGACTA
+
AABA>DABBB>AGGGGGGGGGFGCFHFAGHGBAFHFFFEAGEBFFGAFEBBF3DDD5BF5FFEF5AAGA0>BEG1>BE1?BCFEG4EDDB4FG3DFGDHGHBGH4FFDGGHH?E//E?BB?BF?GDFBFDFCD3BF/F<@GHC@@CD<G<
@M02034:409:000000000-BFKT7:1:2105:28104:12152 1:N:0:25
AAAGTCGAGGTGCCTAAAGTGGCAACCCAGACTGCGTAGAGGGTTGGTGGTGTAGAGCTTCCTGTAGCCGCATGGCGTTCGTACTTAAATATGGAACTAACCATTCCAATTTTCGCTGTCTCTTATACACATCTCCGAGCCCACG
+
BABBBF33>@ABCGGGGGGGGGGFHHHGFDDGFHGGGG2FFHGEGGCGGGAFHHHDGHHHHHHHHHHHHGGGGGHHGGGGGGGHHHFGHHHHGFGGFHHEGHFHHHHHHHGHHHEGGEDGHGHFGHHFFCGHHHFF/@/>DGHF<
@M02034:409:000000000-BFKT7:1:2105:29079:12155 1:N:0:25
AAAGTCGAGGTGCCTAAAGTGGCAACCAGACTAGGAAGGAGGTTGGTGGTGTAGAGCTTCCTGTAGCCGCATGGCGTTCGTACTTAAATATGGAACTAACCATTCCAATTTTCGCTGTCTCTTATACACATCTCCGAGCCCACGAGACTA
+
AABBBFBBBBBBGGGGGGGGGGFGFHHDHHGHHHH3FGEHHGGGGGEFE1AFGG55FGFDGHEGDHHHCG@EGHGGEEGGGHHGGGFGHHHHH3EFHGHHHHFHHGHHHHHHHGC?EEHHHHH?F3GBF2?FGFFFDCGGGGGCF?EGG?
@M02034:409:000000000-BFKT7:1:2105:2607:12156 1:N:0:25
AAAGTCGAGGTGCCTAAAGTGGCAACCCAGACTTCTCTTTAGGTTGGTGGTGTAGAGCTTCCTGTAGCCGCATGGCGTTCGTACTTAAATATGGAACTAACCATTCCAATTTTCGCTGTCTCTTATACACATCTCCGAGCCCACGAGACT
+
AAABAFBBBBAAGCGGCFGFFFGGFHHFGHHGCFFFHFGHHHHHFH?EFGAFAGHFHEFHFFHGHHHBHGGGGGHHGGGGGEBGHH4DGHFFFHHBGGGFHGGH3FF4FGHHHGGGGGEFHHGGHHHGFFBHFFGGFCC?CEGGGGCF??
@M02034:409:000000000-BFKT7:1:2105:12398:12170 1:N:0:25
AAAGTCGAGGTGCCTAAAGTGGCAACCCAGACTGAGGAGGGTGTTGGTGGTGTAGAGCTTCCTGTAGCCGCATGGCGTTCGTACTTAAATATGGAACTAACCATTCCAATTTTCGCTGTCTCTTATACACATCTCCGAGCCCACGAGACT
+
BBBBAFBABDAAGFGGGGGGGGGFHFGEFHHGHGHHGGGGGGGGGGHFGGGFHFHFHHFHHBGFFGHHHGGFGGHGGFCFFGGHHHHFGHHHHHEFFHFHFGGHHHFFHHHHHHGGGGGGHGHHHHHGFGHBGHHHE@@CD/GFFDGGDH
@M02034:409:000000000-BFKT7:1:2105:2595:12170 1:N:0:25
AAAGTCGAGGTGCCTAAAGTGGCAACCCAGACTTCTCTTTAGGTTGGTGGTGTAGAGCTTCCTGTAGCCGCATGGCGTTCGTACTTAAATATGGAACTAACCATTCCAATTTTCGCTGTCTCTTATACACATCTCCGAGCCCACGAGACT
+
BBBCAFABCCBCGGGGGGGGGGGFHHHGGHHGHHHHCHHHHHHGHHGGGGEFGHHHGHHHHHHHGGHGHGGEGGHHGGGGEEGHHHGGHHHHHHHHFFHHHHHHHHGHHHHHHHGGGGFHHHHHHHHBFFBCGGGHF/B<DAFFGFGGGH
@M02034:409:000000000-BFKT7:1:2105:18022:12180 1:N:0:25
AAAGTCGAGGTGCCTAAAGTGGCAACCCAGACTCGGGCGGGGGTTGGTGGTGTAGAGCTTCCTGTAGCCGCATGGCGTTCGTACTTAAATATGGAACTAACCATTCCAATTTTCGCTGTCTCTTATACACATCTCGG
+
AABB>FABBBABGGGGGGGGFGGHFHHGGHHGHFDEEEEGGGEEGGGEEGFF?3GBGDFHEFFGGDG?GDG?DFF0CCDGGDBGEHHGDFFBDGDBGHFH1<<GFDG00G0GH<<EDF.CCGGC00CCFCCGGFH.;
@M02034:409:000000000-BFKT7:1:2105:12387:12184 1:N:0:25
AAAGTCGAGGTGCCTAAAGTGGCAACCCAGACTGAGGAGGGTGTTGGTGGTGTAGAGCTTCCTGTAGCCGCATGGCGTTCGTACTTAAATATGGAACTAACCATTCCAATTTTCGCT
+
ABBB>DABBBAAGGFGFFGGFGGHAGFGGHGGHF3FEFEGGEFEACEFA1A1FGHFF5DGHHHHBGGHHGECFEHEE1EFG1GEEFBDFGFHHE3EFFFGHHFHGBHGFGHGHE//?
@M02034:409:000000000-BFKT7:1:2105:2278:12185 1:N:0:25
AAAGTCGAGGTGCCTAAAGTGGCAACCCCGACTC
+
AAAAADAB?AAAFGFGGGGEFCAGEGGA2A2A2A
@M02034:409:000000000-BFKT7:1:2105:24745:12186 1:N:0:25
GCTCTTAAAGAGGAGAAAGGTCATGCCTAGTACTGCTGCTTCTTACTTTACTCAGTTCGTTCTCGTCGA
+
BBBBBF5DFFFFGFGFGGGGGGHHG5FF54B566DFHCGHCB555A55D5A5A5B5D5AE32FGGBEEE
@M02034:409:000000000-BFKT7:1:2105:15109:12187 1:N:0:25
AAAGTCGAGGTGCCTAAAGTGGCAACCCAGACTATGCAGCCTGTTGGTGGTGTAGAGCTTCCTGTAGCCGCATGGCGTTCGTACTTAAATATGGAACTAACCATTCCAATTTTCGCTGTCTCTTATACACATCTCCGAGCCCACGAGACT
+
AABBAFBCCCBCGGGGGGGFGGGHHHHGGHHGHHHHHHHHHHHHHHHGFGEFGHHFHHHHHHHHHHHHHGGGGGHHGFGGGFHHHHHFHHHHHHHHHHGHHHGHHHHHHHHHHHGGGGGGHHHHGHHFGFHHHHHGFCGGGGHGGGGEFG
@M02034:409:000000000-BFKT7:1:2105:28336:12189 1:N:0:25
AAAGTCGAGGTGCCTAAAGTGGCAACCCAGACTTTTTTGATTGTTGGTGGTGTAGAGCTTCCTGTAGCCGCATGGCGTTCGTACTTAAATATGGAACTAACCATTCCAATTTTCGCTGTCTCTTATACACATCTCCGAGCCCACGAGACT
+
BBBBBFBBBBAAGGGGGGGGGFFHCGHGCHHGGHEGDAE2BGFFGFCEFEAFHHHFHHHHHHHGHHGHHGGGGGHHGGGGGGGHHHGFBGFHHFFHEFGFHHGHGHHHHHHHGG?EGFGGHFGHFG3?FGEHFHG2D?DCGGGGGCCGGH
@M02034:409:000000000-BFKT7:1:2105:25505:12190 1:N:0:25
AAAGTCGAGGTGCCTAAAGTTGCAACCCAGACTACTTTTAGGGTTAGTGGTGTAGAGC
+
BBBBBFBBBBBBGGGGGGGG5FGHHHHGGHHGH3BD5AF5B3FGC22D52D223D555
@M02034:409:000000000-BFKT7:1:2105:28373:12196 1:N:0:25
AAAGTCGAGGTGCCTAAAGTGGCAACCAAGACTCATAGGAGTGTTGGTGGTGTAGAGCTTCCTGTAGCCGCATGGCGTTCGTACTTAAATATGGAACTAACCATTCCAAATTTTCGCTGTCTCTTATACACATCTCCGAGCCCACGAGAC
+
BBBBBFABB2ABGGGFGCGGGGGHHHHFHHHHHFGHHHHBBFFGGHHGGGAFFGHHGFHHHHHFGHHDGEGGGGHHGGGGFFHHHHHGHHHHHHFFHGGFGFGHHHHHHEFHHHGEEEAEHHGGGFH4FGHHGFHFGCDGGGGHGGGGE?
@M02034:409:000000000-BFKT7:1:2105:26414:12196 1:N:0:25
AAAGTCGAGGTGCCTAAAGTGGCAACCCAGACTAAGCTTTAGGTTGGTGGTGTAGAGCTTCCTGTAGCCGCATGGCGTTCGTACTTAAATATGGAACTAACCATTCCAATTTTCGCTGTCTCTTATACACATCTCCGAGCCCACGAGACT
+
AABB3DABBBBBGGGGGGGGGGGHHHHGGHHGHDG33ABAAGHHHHGGGGEFHHHHHHHHHHHHGFHHHGGGGGHEGGGGGGEHHHHHHHDHHHHHGHGGHHHHHHGHHHHHHHGGGGGFHHHHHHHHGHGHHHHFGCCDGGHGGGGGGG
@M02034:409:000000000-BFKT7:1:2105:15094:12197 1:N:0:25
AAAGTCGAGGTGCCTAAAGTGGCAACCCAGACTATGCAGCCTGTTGGTGGTGTAGAGCTTCCTGTAGCCGCATGGCGTTCGTACTTAAATATGGAACTAACCATTCCAATTTTCGCTGTCTCTTATACACATCTCCGAGCCCACGAGACT
+
BBBBBFBBDBBAGGGGFGGGGGGHHHHGGHHGHHHHFBGFEHHHHHHGGGEGGHHHHHHGHHHHHHHHHGGGGGHHGGGGGGFHHHGGHHDFGHHHGGHHGEFHHHHHEHHHF4EEGEFFHFGHHHFG?FFFCGHFF?GGG/<FCC/CAH
@M02034:409:000000000-BFKT7:1:2105:2289:12198 1:N:0:25
AAAGTCGAGGTGCCTAAAGTGGCAACCCAGACTCAGACGTCTGTTGGTGGTGTAGAGCTTCCTGTAGCCGCATGGCGTTCGTACTTAAATATGGAACTAACCATTCCAATTTTCGCTGTCTCTTATACACATCTCCGAGCCCACGAGACT
+
BCCCBFBBCCCCGGGGGGGFGGGHHHHGGHHGHHFH3GGF2GGHHHHAEEGGGEH5BDGHEHFHGFHBAEE?EEF1>>EFFEFEGHH3FHHFFFFBGHHHC0BGFG44GHHFHDFDGGEGHHHHHFHHHHGHHEGFD?/BGGHGGGCDGH
@M02034:409:000000000-BFKT7:1:2105:28325:12205 1:N:0:25
ACAGTCGAGTTGCCTAAAGTGGCAACCCAGACTTTTTTGATTGTTGGTGGTGTAGAGCTTCCTGTAGCCGCATTGCGTTCGTACTTAACTATTGAACTAACCATTCCAATTTT
+
>1>1>F1>1B11ABGF11FBEGFFFHGEC0A0FEB1B0ECGGBB2B/BAF//FGB21BFG1EG1F22DE/EEG/1BEEEFEF0BGHGF1F1B2BD1BGF1BA1FDG22>>FGB
@M02034:409:000000000-BFKT7:1:2105:28353:12207 1:N:0:25
AAAGTCGAGGTGCCTAAAGTGGCAACCCAGACTTTTTTGATTGTTGGTGGTGTTGAGCT
+
BBBBAF?ABDBBGGGGGGGGGGGHHHHGGHDCGDAF322B5FGHGFFEA1A111A5A35
@M02034:409:000000000-BFKT7:1:2105:22487:12207 1:N:0:25
AAAGTCGAGGTGCCTAAAGTGGCAACCCAGACTTAGAAGGATGTTGGTGGTGTAGAGCTTCCTGTAGCCGCATGGCGTTCGTACTTAAATATGGAACTAACCATTCCAATTTTCGCTGTCTCTTATACACATCTCCGAGCCCACGAGACT
+
CCCCBFCCCCBAGGGGGGGGGGGHHHHGGHHGHHHHHHFHEGHGHHHGGGEFGHHHHHHHEHHHHHHGHGGGGGHHGGGGGEHHHHHGHHHHHHHHGHGHHHHHHHGGGHHHHHGGGGGHHHHHBHGHFHHHHHHHGFGGGGGGGGGGGH
@M02034:409:000000000-BFKT7:1:2105:8304:12211 1:N:0:25
AAAGTCGAGGTGCCTAAAGTGGCAACCCAGACTCCGCCGCTGGTTGGTGGTGTAGAGCTTCCTGTAGCCGCATGGCGTTCGTACTTAAATATGGAACTAACCATTCCAATTTTCGCTGTCTCTTATACACATCTCCGAGCCCACGAGACT
+
3A3AADAA@D>AA45FGGGGGBFC4FCEAGCCHFF22AAAA00GHGCAA1ABGBBAFBFGFBGFBEG5FECCAEG1E?E1E?1FFGBBFFBFFDFFHHHHHHFFGHHBFGGHHFGAEA<FFGGHEHGFD1GGFFHDCCGDGEFF<--AA>
@M02034:409:000000000-BFKT7:1:2105:5276:12214 1:N:0:25
AAAGTCGAGGTGCCTAAAGTGGCAACCCAGACTCCTCAGCCTGTTGGTGGTGTAGAGCTTCCTGTAGCCGCATGGCGTTCGTACTTAAATATGGAACTAACCATTCCAATTTTCGCT
+
BBB?AFABDDABGGGGGGGFBGFFFHEAC2GGG33B2DB3EGHHFH2AF?EFA3D5D53B5GGB5DADAEE0BEF1>>EEE12FGHFG3FGF4D33F@GHC03FDBG44FFGF4//E
@M02034:409:000000000-BFKT7:1:2105:11824:12219 1:N:0:25
AAAGTCGAGGTGCCTAAAGTGGCAACCCAGACTAATTTGGAGGTTGGTGGTGTAGAGCTTCCTGTAGCCGCATGGCGTTCGTACTTAAATATGGAACTAACCATTCCAATTTTCGCTGTCTCTTATACACATCTCCGAGCCCACGAGACT
+
BBCCCFBBCCABGGGGGGGGGGGHGHHGGHHGHHHHHHHHHHGGHHGEFGEFFGHFGHHHHHHHHHHHHGGGGGHHGGGGGGFHHHHGHHHHHHHHHHHGHHGHHHGHHHHHHFGGGGGHHHHHHHHHFHHHHHHFDCGFGGHGGGGGGG
@M02034:409:000000000-BFKT7:1:2105:13910:12223 1:N:0:25
AAAGTCGAGGTGCCTAAAGTGGCAACCCAGACTCGTTCTGGGGTTGGTGGTGTAGAGCTTCCTGTAGCCGCATGGCGTTCGTACTTAAATATGGAACTAACCATTCCAATTTTCGCTGTCTCTTATACACATCTCCGAGCCCACGAGACT
+
ABCCAFCABDBCGGGGGGGGGGGHHHHGGHHGHF2GEGFHHF22AFEEFGGFFFGAADGHDGHHFDFFFGG0FEHC@EEEFEBGGHHFGGHFFG33GFHFB03FDEDD4FFHH4E/E<CFFGGHDHHGFCG2GFG2D/@DFCF/A@CEDH
@M02034:409:000000000-BFKT7:1:2105:5570:12225 1:N:0:25
AAAGTCGAGGTGCCTAAAGTGGCAACCCAGACTAATATGAATGTTGGTGGTGTAGAGCTTCCTGTAGCCGCATGGCGTTCGTACTTAAATATGGAACTAACCATTCCAATTTTCGCTGTCTCTTATACACATCTCCGAGCCCACGAGACT
+
BBAAABABDBABGGGGGGGGGCGFFGGFFGGGHHGHHHHHHHHHHGFEFGAFGHHHHHGHHHHHHHHGHGEEGGHHGGGGGGHHHHHHFGHHHHGHFHGFHHGHGHHHFHHHHHGGGGGHHHHHHHGHFHGHGHFGD/B<CFHEGGGGGH
@M02034:409:000000000-BFKT7:1:2105:23253:12225 1:N:0:25
AAAGTCGAGGTGCCTAAAGTGGAACCCAGACTGTTTTTCGGGTTGGTGGTGTAGAGCTTCCTGTAGCCGCATGGCGTTCGTACTTAAATATGGAACTAACCATTCCAATTTTCGCTGTCTCTTATACACATCTCCGAGCCCACGAGACTA
+
CCCCCFCCCCBCGGGGGGGGGGGHHGGGHGGHHHHGHGHGGGHGGGEFGAFHHHGHFHHGFHHHEHHFGGGGGHFEEGGGEGGHHGHGFHHHGHHGHGHHHGHGHHFFHHHHFEDFGFGHHHHFHHHGHGHHHHHGGGGGGHGGGGGGHF
@M02034:409:000000000-BFKT7:1:2105:11811:12230 1:N:0:25
AAAGTCGAGGTGCCTAAAGTGGCAACCCAGACTAATTTGGAGGTTGGTGGTGTAGAGCTTCCTGTAGCCGCATGGCGTTCGTACTTAAATATGGAACTAACCATTCCAATTTTCGCTGTCTCTTATACACATCTCCGAGCCCACGAGACT
+
ABBBAFBB@B2AFFGGGGFGGGGHHHHGGHFDF3FGGHGFBFGEFGEGFDGGHHHFHFGHHFFFFEHFFGGEEGHGGGGGGGFHFHHEGHHHGHDGFHGFHHGHHHGHFGHHHFEEEFEHHHHHGHGGDGFFFBGFE>/<CCHGGG/CGH
@M02034:409:000000000-BFKT7:1:2105:27817:12235 1:N:0:25
AAAGTCGAGGTGCCTAAAGTGGCAACCCAGACTCATAGTCATGTTGGTGGTGTAGAGCTTCCTGTAGCCGCATGGCGTTCGTACTTAAATATGGAACTAACCATTCCAATTTTCGCTGTCTCTTATACACATCTCCGAGCCCACGAGACT
+
ABBBBFBBBBABGFGGGCGFGGGHHHGEGHHG3BFHHGGHHHHHHHHFFG2FGGHFHHHHHCHHFGHFHGEEGFHFEEGEFEFGHHGDHHGFHHBGHHHHHFFGFHGGBGGHHGGGGDEEHHGHGHFFFFHHHHHGFCFGFACFCFGGGF
@M02034:409:000000000-BFKT7:1:2105:11727:12238 1:N:0:25
AAAGTCGAGGTGCCTAAAGTGGCAACCCAGACTAGGAATAAGGTTGGTGGTGTAGAGCTTCCTGTAGCCGCATGGCGTTCGTACTTAAATATGGAACTAACCATTCCAATTTTCGCTGTCTCTTATACACATCTCCGAGCCCACGAGACT
+
CCCCBFBCBCBCGGGGGGGGGGGHHHHGGHHGHHHGHHHGFHHGHHGGGGGGHHHGHHHHHHHHHHHGHGGGGGHGGFGGGFHHHHHHHHHHHHHFHHHHHHHHHHHHHHHHHHGGGGEHHHHHHHHHGHHHHHHFFCGFFGHGGGGGGF
@M02034:409:000000000-BFKT7:1:2105:26988:12242 1:N:0:25
AAAGTCGAGGTGCCTAAAGTGGCAACCCAGACTGCGTTGGGGGTTGGTGGTGTAGAGCTTCCTGTAGCCGCATGGCGTTCGTACTTAAATATGGAACTAACCATTCCAATTTTCGATGTCTCTTATACACATCTCCGAGCCCACGA
+
BB?AAFBBBBBBGGGGGFGGGGGHHHHGGHHGHGC22AEGG?AAEGEEEAEF1BG55@BF5F5G@4B43EE?EGH1EEECE/??EGH?34EGFE3?FEGF?0?FBBG3BF3GFBB/BFBF22@F2FFHHCF2F>F2?</<CFCC->
@M02034:409:000000000-BFKT7:1:2105:15776:12246 1:N:0:25
AAAGTCGAGGTGCCTAAAGTGGCAACCCAGACTAAGAAGAATGTTGGTGGTGTAGAGCTTCCTGTAGCCGCATGGCGTTCGTACTTAAATATGGAACTAACCATTCCAATTTTCGCTGTCTCTTATACACATCTCCGAGCCCACGAGACT
+
BBBBBFBBBBABGGGFGGGGGGGFHHHGGHHGHCHHHHHHHHHHHHHFGGAFHFHGHHHHHGHHGHHHHGGGGGHFGGGGGFHHHHGFHHHHHHFHGHHHHGHHHHHHHHHHHHGGGGGHHHHFFHHHHHFHHHHFGCGGGGHGGGGGGH
@M02034:409:000000000-BFKT7:1:2105:7399:12247 1:N:0:25
AAAGTCGAGGTGCCTAAAGTGGCAACCCAGACTTTGAATGAGGTTGGTGGTGTAGAGCTTCCTGTAGCCGCATGGCGTTCGTACTTAAATATGGAACTAACCATTCCAATTTTCGCTGTCTCTTATACACATCTCCGAGCCCACGAGACT
+
AABBBFBADBAAGFGGAFGGGGGHGHHGGHHGHHHHDGHHFHHGGHGGGGEFGHHDGHHHHHHHHHHHHGGGGGHFEEGGGGHHHHHBHHGHHHHHHHHHGHHHHHHHHHHHHHGGGGEFFHFHHHHHHHEHHHGGC<CCDGHFGGGGGH
@M02034:409:000000000-BFKT7:1:2105:23580:12254 1:N:0:25
AAAGTCGAGGTGCCTAAAGTGGCAACCCAGACTTCTGCGGATGTTGGTGGTGTAGAGCTTCCTGTAGCCGCATGGCGTTCGTACTTAAATATGGAACTAACCATTCCAATTTTCGCTGTCTCTTATACACATCTCCGAGC
+
>1A11BAAD1A1FEFBAGGFDGG0GFGECHGGGFHHHGGGAE?FFDE/EEEFGEEGHFBEGGHHGFFFGA?/EEFFE?EEGGFHAGD1BF2@FGB1FEG>>FGHHHHHGHGFHF/<E/<1FGGHB2BBF11B1BF1/>B?
@M02034:409:000000000-BFKT7:1:2105:23599:12255 1:N:0:25
AAAGTCGAGGTGCCTAAAGTGGCAACCCAGACTTCTGCGGATGTTGGTGGTGTAGAGCTTCCTGTAGCCGCATGGCGTTCGTACTTAAATATGGAACTAACCATTCCAATTTTCGCTGTCTCTTATACACATCTCCGAGCCCACGAGACT
+
CBBCBFBBCCBCGGGGGGGGGGGHGHHGGHHGHHHHHHGGAEEGHHHEFEEFGFHHHHHHHHHHHHHGHFCEGGHHGGGGGGHHHHHGHHGHHHHHHHGHHHHHHHHHHHHHHFGFGGGHHGHHGHGHGHGHGHHDEBGCGEHGGFGGFG
@M02034:409:000000000-BFKT7:1:2105:8624:12260 1:N:0:25
AAAGTCGAGGTGCCTAAAGTGGCAACCCAGACTCATTCGCCTGTTGGTGGTGTAGAGCTTCCTGTAGCCGCATGGCGTTCGTACTTAAATATGGAACTAACCATTCCAATTTTCGCTGTCTCTTATACACATCTCCGAGCCCACGAGACT
+
AA?A>FAAD1>>1FFGCGGEAGEE1AG00GAFBCGFHADAEEEAFE/ABEEFHHHDDFEADFGGGHHDEEG/EEF0E>EFC>0?CGFBGHEHFBG11F11FFGFG22>>GEG22<EGGEGBDFGHFH2G<FG1BGGCCGG<EGGC/ACAH
@M02034:409:000000000-BFKT7:1:2105:7995:12267 1:N:0:25
AAAGTCGAGGTGCCTAAAGTGGCAACCCAGACTAAGAAGAAGGTTGGTGGTGTAGAGCTTCCTGTAGCCGCATGGCGTTCGTACTTAAATATGGAACTAACCATTCCAATTTTCGCTGTCTCTTATACACATCTCCGAGCCCACGAGACT
+
BBBBBFBBBBBBGGGGGGGGGGGFHHHGGGGFFHHHHFHGGGHHHHGGFGDFEHHFFHHHHHHHHHHHHGGEFGHHGEEFGEBHGHHGHHHHGGFHHHHHHHGHHHHFHHHHHH?EGGGGHHHHFHHHHGEHFHGFD@CCCFFGGGFGDG
@M02034:409:000000000-BFKT7:1:2105:7124:12268 1:N:0:25
AAAGTCGAGGTGCCTAAAGTGGCAACCCAGACTTGGAGGAAGGTTGGTGGTGTAGAGCTTCCTGTAGCCGCATGGCGTTCGTACTTAAATATGGAACTAACCATTCCAATTTTCGCTGTCTCTTATACACATCTCCGAGCCCACGAGACT
+
BBCCBFCCCCCBGGGGGGGGGGGHHHHGGHHGHHHHHHGGHHGHHHGGGGEFHHHHHHHHHHHHHGHHHGGGGGHHGGGGGFHHHHHHHHHHHHGHGHHHHHHHHHHHHHHHHHGGGGGGHHHHHHHHHHGBGHGFG@FGGGGGGGGGGG
@M02034:409:000000000-BFKT7:1:2105:28377:12271 1:N:0:25
AAAGTCGAGGTGCCTAAAGTGGCAACCCAGACTGCGACTTGTGTTGGTGGTGTAGAGCTTCCTGTAGCCGCATGGCGTTCGTACTTAAATATGGAACTAACCATTCCAATTTTCGCTGTCTCTTATACACATCTCCGAGCCCACGAGACT
+
AABBAFBBBBBBGGGGGGGGGGGHHHHGGHHGHGHGGGGGGHHHHEEEFEEFGGHHHHHGHGHHGHHFHGGGFFHHGFGGGGHHHHHGGHHHHHHHHGFGHHHHHHHHHHHHHGEGGFGGHFHHHHGHGFGHHGBDC/@?CFHGGGCDGF
@M02034:409:000000000-BFKT7:1:2105:12460:12272 1:N:0:25
AAAGTCGAGGTGCCTAAAGTGGCAACCCAGACTAATAAGCATGTTGGTGGTGTTGTGC
+
CCCCBFBCCCBBGGGGGGGGGGGHHHHGGHHGH33DG5B35DFG55BE22E111B215
@M02034:409:000000000-BFKT7:1:2105:2427:12279 1:N:0:25
AAAGTCGAGGTGCTAAAGTGGCAACCCAGACTGAGAATCCGGTTGGTGGTGTAGAGCTTCCTGTAGCCGCATGGCGTTCGTACTTAAATATGGAACTAACCATTCCAATTTTCGCTGTCTCTTATACACATCTCCGAGCCCACGAGACTA
+
3AABAFABDBAAFGBGGGFFFFHFFF2EAGGHHGGGHHHHGEAECGEFEBAFGB5DGGFHHHHHHHHHGCCDFHGG?EGGFHEHHHF@GFHHEHHHGHEGGFFGHDD4FGFHHGCGG<GGHFHHHGFHFFGHHHBG?CGCGHGGGGDDHF
@M02034:409:000000000-BFKT7:1:2105:12476:12281 1:N:0:25
AAAGTCGAGGTGCCTAAAGTGGCAACCCAGACTAATAAGCATGTTGGTGGTGTAGAGCTTCCTGTAGCCGCATGGCGTTCGTACTTAAATATGGAACTAACCATTCCAATTTTCGCTGTCTCTTATACACATCTCCGAGCCCACGAGACT
+
AAABAFBCCCAAGGGGGGGGGFGGHGHGGHHGHHHHHHHHHHGHHHEBFEEFFDGFHGHHHHHHHHHHFGGFGGHGGGGGFEGHHHGFHHGHHGGFHHHGGHFHHHFFHHHHHGGFGGAGFHGHFHHHFGHHHHHGC?CCGEFGGGGDDG
@M02034:409:000000000-BFKT7:1:2105:18217:12281 1:N:0:25
AAAGTCGAGGTGCCTAAAGTGGCAACCCAGACTCATCCGGATGTTGGTGGTGTAGAGCTTCCTGTAGCCGCATGGCGTTCGTACTTAAATATGGAACTAACCATTCCAATTTTCGCTGTCTCTTATACACATCTCCAAGCCCACGAGACT
+
CCCCCFCCCCABGGGGGGGGGGGHHHHGGHHGHHHHHHGGGGGHHHHGGGEFHGHFHHHHHHHHHHHGHGGGGGHHGGGGGGHHHHHHHHHHHHHHHHGGHHHHHHHHHHHHHHGGGGFFHGHHFHHHGHHHHHHHHHB?GHHGGGGGGH
@M02034:409:000000000-BFKT7:1:2105:2292:12283 1:N:0:25
AAAGTCGAGGTGCCTAAAGTGGCAACCCAGACTTTTGTTTCTGTTGGTGGTGTAGAGCTTCCTGTAGC
+
BABBBF?ADDBBGGGG4FG6FGGHFHHGCHGDHHFB5BGH5GGGHGAEA2EAABGBAEGF5GFHH555
@M02034:409:000000000-BFKT7:1:2105:22041:12285 1:N:0:25
AAAGTCGAGGTGCCTAAAGTGGCAACCCAGACTCTGCCGCCGGTTGGTGGTGTAGAGCTTCCTGTAGCCGCATGGCGTTCGTACTTAAATATGGAACTAACCATTCCAATTTTCGCTGTCTCTTATACACATCTCCGAGCCCACGAGACT
+
BBBBBFBBB?ABGGGGGGGFGCFHHHHGGDCGFFGHHFGGGGGGFGGEFCFAF3@EGG3@5BBFFFBFFE@EEFG1E?EFCFFGEFFHFGHEEG33?GFGCFBFDBD4B4FFG2BFGG/@FHGD@@2FH1FFFHHBC/@CCGCEC@DGGH
@M02034:409:000000000-BFKT7:1:2105:11949:12287 1:N:0:25
AAAGTCGAGGTGCCTAAAGTGGCAACCCAGACTACGCCTCATGTTGGTGGTGTAGAGCTTCCTGTAGCCGCATGGCGTTCGTACTTAAATATGGAACTAACCATTCCAATTTTCGCTGTCTCTTATACACATCTCCGAGCCCACGAGACT
+
AABCAFCBCCABGGGGGGGGGGGHHHGGGHHGHHHGGGHGGHHHGHHEGGEFGHHGHHHGHHHHGHHHHGGGGGHHGGGGGFHHHHGFHHHGHHHGHHHHHFHHHHHHHHHHHBFGGGEHHGHHHHHHGHFFHHHFGCGGGGHGGGGGGB
@M02034:409:000000000-BFKT7:1:2105:12459:12291 1:N:0:25
AAAGTCGAGGTGCCTAAAGTGGCAACCCAGACTAATAAGCATGTTGGTGGTGTAGAGCTTCCTGTAGCCGCATGGCGTTCGTACTTAAATATGGAACTAACCATTCCAATTTTCGCTGTCTCTTATACACATCTCCGAGCCCACGAGAC
+
A1>1A@AA>>>>BBGAGGFGGGFCFEFECGFFHFCFFFHHHHCFGEH/AFEFEFGBGFBFFFGHGHGBFFEEGGHEEECGGG0CGH2FGHHHGFGDFFHFH0FFGFFBFH1GH2@EE?/<GEFHGHHFBGBCFFFF??/>B/?FC@CCG
@M02034:409:000000000-BFKT7:1:2105:22197:12292 1:N:0:25
AAAGTCGAGGTGCCTAAAGTGACAACCCAGACTCAGGTGTGGGTTGGTGGTGTAGAGCTTCCTGTAGCCGCATGGCGTTCGTACTTAAATATGGAACTAACCATTCCAATTTTCGCTGTCTCTTATACACATCTCCGAGCCCACGAGACT
+
ABBCAFCBCCBCGGGGGGGGGCHHHHGGGHHGHFCGHFF3AEEEFGG?FGGGEHHHHGHHHHHHHHHGHGGGGGHHGGGGGGHHHHGHHHHFHHHGHHHGHHHHHGGHHHGHHHGGGGGHHHHHHHHHHHGHHHGHGGGCGGHGGGGGGF
@M02034:409:000000000-BFKT7:1:2105:9817:12295 1:N:0:25
AAAGTCGAGGTGCCTAAAGTGGCAACCCAGACTGTGCTGCTGGTTGGTGGTGTAGAGCTTCCTGTAGCCGCATGGCGTTCGTACTTAAATATGGAACTAACCATTCCAATTTTCGCTGTCTCTATACACATCTCCGAGCCCACGAGACTA
+
CCCCCFCCCCBBGGGGGGGGGGGHHHHGGHHGHHHHHHHHHHHHHGGGGGEFHGHDFGHHHHHHGHHGHGGEGGHGGGGGGFFHHHHGHHHHHGGFHHHFHHHHHHGGGGHHHHGGGGGGHHHEHHFFHGHHHGHGGGGGGHGGGGGGHG
@M02034:409:000000000-BFKT7:1:2105:18573:12297 1:N:0:25
AAAGTCGAGGTGCCTAAAGTGGCAACCCAGACTTTTAGGT
+
A@AABFABBBAAFGFGGGGGB4FCFHH?FA2EGHHF5GB5
@M02034:409:000000000-BFKT7:1:2105:2299:12304 1:N:0:25
AAAGTCGAGGTGCCTAAAGTGGCAACCCAGACTTTTTTTTCTGTTGGTGGTGTAGAGCTTCCTGTAGCCGCATGGCGTTCGTACTTAAATATGGAACTAACCATTCCAATTTTCGCTGTCTCTTATACACATCTCCG
+
AAAAADAA?@AAGGG5GFGGGGGHHHHGGHHFHFHGDEEGHFFEFDGA11BFFDGEGFFF5FHHFGHGEFG?EEF1EEEFG12FFGHFEDGBGF33EGFFFC3FDGFBFGDGF4EDDD<B?3B33?3FDC2@@FG2C
@M02034:409:000000000-BFKT7:1:2105:4484:12306 1:N:0:25
AAAGTCGAGGTGCCTAAAGTGGCAACCCAGACTACTTTGTGTGTTGGTGGTGTAGAGC
+
BBBBBFBBBBBBGGGGFDGGGGGHHHHGGGHGH33DBG35BGFHHH2A22B113D5A5
@M02034:409:000000000-BFKT7:1:2105:22200:12312 1:N:0:25
AAAGTCGAGGTGCCTAAAGTGACAACCCAGACTCAGGTGTGGGTTGGTGGTGTAGAGCTTCCTGTAGCCGCATGGCGTTCGTACTTAAATATGGAACTAACCATTCCAATTTTCGCTGTCTCTTATACACATCTCCGAGCCCACGAGACT
+
AAB?>FAADDABGGGGGGGGGFGGHHGGGHHGHHHHH5B3BEGEEFGGGGGFFFFFFFHFGCFGGGHHHFGCGGHHGGGGGFHFHGHHHFHHGHHEFFEFGHGHFFFB4FHHHFGGGGFHFHHHBHBHBCDHHEHHGCCF/?FF@/>ADG
@M02034:409:000000000-BFKT7:1:2105:19750:12312 1:N:0:25
AAAGTCGAGGTGCCTAAAGTGGCAACCCAGACTACTCCTCCGGTTGGTGGTGTAGAGCTTCCTGTAGCCGCATGGCGTTCGTACTTAAATATGGAACTAACCATTCCAATTTTCGCTGTCTCTTATACACATCTCCGAGCCCACGAGACT
+
BBCCCFBCCBAAGGGGGGGGGGGGHHHGGHHGHHHHHHHHHGGGGGGEFGEFHHHHHHHHHHHHHHHHHGGGGGHHGGGGGGHHHHHHHHHHHHFGHHHHHHHHHHGFHHHHHHGGGGGHHHHHHHHFFHFHHHHFE?DFGGHGGGGGGH
@M02034:409:000000000-BFKT7:1:2105:8656:12317 1:N:0:25
AAGTCGAGGTGCCTAAAGTGGCAACCCAGACTCCTTCTTCGGTTGGTGGTGTAGAGCTTCCTGTAGCCGCATGGCGTTCGTACTTAAATATGGAACTAACCATTCCAATTTTCGCTGTCTCTTATACACATCTCCGAGCCCACGAGACTA
+
AA?ABAAD@>ABG5DGGGFFGFHGHCAAGBFHCHDHGHGHHGEEEGAFE1AEFHGHEHHGHFHFFHFHE?EFGHFEEEFGE2?GGHFEHGHHFDEFHHHGHHHHBGFGFFHHFFFGGEFHHHHHHHGHGFFGHHHG?FFDFCGDFGDEHG
@M02034:409:000000000-BFKT7:1:2105:24542:12326 1:N:0:25
AAAGTCGAGGTGCCTAAAGTGGCAACCCAGACTTAGACTCCTGTTGGTGGTGTAGAGCTTCCTGTAGCCGCATGGCGTTCGTACTTAAATATGGAACTAACCATTCCAATTTTCGCTGTCTCTTATACACATCTCCGAGCCCACG
+
>1AA1BAA1AAAAFDGFG1BF1FGFHGC0FFF12A1DEGBGBABDGG/FF?F/FGHHFHGFHFFEFFHBEGGGGGGGEEFCEBGGBF@GGFEGBB1@FBF10FCGGB>FGFFHB>AE<EDFGHEB22>2BF11FGDE//<@//??
@M02034:409:000000000-BFKT7:1:2105:10763:12327 1:N:0:25
AAAGTCGAGGTGCCTAAAGTGGCAACCCAGACTGTGCATCATGTTGGTGGTGTAGAGCTTCCTGTAGCCGCATGGCGTTCGTACTTAAATATGGAACTAACCATTCCAATTTTCACTGTCTCTTATACACATCTCCGAGCCCACGAGACT
+
CCCCCFCCBCBBGGGGGGGGGGGHHHHGGHHGHHHHHHHHHHHHHHHFGGEGHHGGHHHHHHHHHHHHHGGGGGHHGGGGGGGHHHHHHHHHHHHHHHHGHHHGHHHHHHHHHHHHHHHHHHHHHHHHHHGHHHHHGGGGGGHGGGGGGG
@M02034:409:000000000-BFKT7:1:2105:19745:12330 1:N:0:25
AAAGTCGAGGTGCCTAAAGTGGCAACCCAGACTACTCCTCCGGTTGGTGGTGTAGAGCTTCCTGTAGCCGCATGGCGTTCGTACTTAAATATGGAACTAACCATTCCAATTTTCGCTGTCTCTTATACACATCTCCGAGC
+
>AAA3B3>D2AAGFBDFFFFF4EGCHHGGHHGHHHHCHGFH?EEEGCE1EE11EF5GHFHHH5FFBHFFDGEGGAAEEEGG1?1EEGFGFFHE33EFB3BB03FGE?GEG3EFBEGEE/BG?3GF3BDFBFGF32@A//<
@M02034:409:000000000-BFKT7:1:2105:26667:12332 1:N:0:25
AAAGTCGAGGTGCCTAAAGTGGCAACCCAGACTAAGTATAAGGTTGGTGGTGTAGAGCTTCCTGTAGCCGCATGGCGTTCGTACTTAAATATGGAACTAACCATTCCAATTTTCGCTGTCTCTTATACACATCTCCGAGCCCACGAGACT
+
BAABBFAA@DBBGGGGGFGGGGGHHGGDEHFEGHHFFDG5GHHFGFCEF?EFHHHBGEHHHHHHHGHEGG?AEEHCEEEFGEHHHHHFHHEHHF3FGHHFHFFHHFDGFGHHHHGGGGGBGGHHFHGHGHFHHHFBD?<CG/?CB@@EGG
@M02034:409:000000000-BFKT7:1:2105:7699:12340 1:N:0:25
AAAGTCGAGGTGCCTAAAGTGGCAACCCAGACTGGGCTTTAGGTTGGTGGTGTAGAGCTTCCTGTAGCCGCATGGCGTTCGTACTTAAATATGGAACTAACCATTCCAATTTTCGCTGCTCTTATACACATCTCCGAGCCCACGAGACTA
+
A?AABFBBBBAAFGGGGGGGGGGFGFHGGGGGHGGHHHHHHHGHHHGGGGEFGEGEFFHHGHHHHFHGFEFEEFHHGEGGGEFGGHHGHHFHHHEGHHFHGFGHHHHFDFGHHFFFEEGHHHHBGGHGHHHHHHHGGCGGGEF?@/DGH<
@M02034:409:000000000-BFKT7:1:2105:10750:12341 1:N:0:25
AAAGTCGAGGTGCCTAAAGTGGCAACCCAGACTGTGCATCATGTTGGTGGTGTAGAGCTTCCTGTAGCCGCATGGCGTTCGTACTTAAATATGGAACTAACCATTCCAATTTTCACTGTCTCTTATACACATCTCCGAGCCCACGAGACT
+
>AAA3@AAD?AAGFBGGGF65FGHFGHGCGHGHHHGGHHHHHHHGHHGGGEFEGHHHBHHHGHHHGHHHGGGGGHHGGGEGECGEHHHHHB4BGGGBGGHGHBEDBFFEGHHBFF4FHEGHHHHHHFBE3BGFG3BA<//>FCFCCCDGE
@M02034:409:000000000-BFKT7:1:2105:11675:12347 1:N:0:25
AAAGTCGAGGTGCCTAAAGTGGCAACCCAGACTGGGGCGGCGGTTGGTG
+
CCCCCFCCCCABGGGGGGGGGGGHHHHGGHHGHH222AEEA0EF/E/1?
@M02034:409:000000000-BFKT7:1:2105:18253:12350 1:N:0:25
AAAGTCGAGGTGCCTAAAGTGGCAACCCAGACTAAGAATCAGGTTGGTGGTGTAGAGCTTCCTGTAGCCGCATGGCGTTCGTACTTAAATATGGAACTAACCATTCCAATTTTCGCTGTCTCTTATACACATCTCCGAGCCCACGAGACT
+
AABB>FAABBBAGGGGCFGFGGGGHHHDGHHGHHHHGHHHHHHHHFGGFG1BFGHGHHGFFGHFFGFHHEFEDGHHGGGGGEHHHHHHHHHHHGHHGCFFFHHHHHHHHHHHHBEFGGEGGEGFFHHHGEBHFHHFE/CBCFEGCCGGFF
@M02034:409:000000000-BFKT7:1:2105:9248:12357 1:N:0:25
AAAGTCGAGGTGCCTAAAGTGGCAACCCAGACTCCGCCGCCTGTTGGTGGTGTAGAGCTTCCTGTAGCCGCATGGCGTTCGTACTTAAATATGGAACTAACCATTCCAATTTTCGCTGTCTCTTATACACATCTCCGAGCCCACGAGACT
+
BBBBBFBBBBAAGGGGGGGGGFGHHGHGEDFGHHHEEGGGGGHHHHHGGGEFHGGFHHHHHGHFHHHFHGGGGEHHGEGGFEGHGHHEHGGFHGFGHHFGHHGHHHGHGHHHHHGGGGEHHHHHHHHFFCFHHGHHFDCGGGHGGGGGGH
@M02034:409:000000000-BFKT7:1:2105:14012:12361 1:N:0:25
AAAGTCGAGGTGCCTAAAGTGGCAACCCAGACTAAGGGGACGGTTGGTGGTGTAGAGCTTCCTGTAGCCGCATGGCGTTCGTACTTAAATATGGAACTAACCATTCCAATTTTCGCTGTCTCTTATACACATCTCCGAGCCCACGAGACT
+
BCCCBFCBCCABGGGGGGGGGGGHHHGGGHHGHHHC3BEEG2F1BEGGFGEFHHHHHHHHHHHHHHHHHGGGGGHHGGGGGGHHHHHFHHHHHHHHHHHHHHHHHHGGHGHHHHGGGGGHHHHHGHHHHHFHHHFFE@FGGGHGGGGGGH
@M02034:409:000000000-BFKT7:1:2105:5985:12372 1:N:0:25
AAAGTCGAGGTGCCTAAAGTGGCAACCCAGACTGTTCTTCCTGTTGGTGGTGTAGAGCTTCCTGTAGCCGCATGGCGTTCGTACTTAAATATGGAACTAACCATTCCAATTTTCGCTGTCTCTTATACACATCTCCGAGCCCACGAGACT
+
CCCCCFCCCCCCGGGGGGGGGGGHHHHGGHHGHHHHHHHHHHHHHHHGGGGGHGHGGHHHHHHHHHHHHGGGGGHFGFGGGGHHHHHG3F44GHFF@GHHF13FFHHH4FGHG4EA/E/???FE4G4GHEFGCDHFD@BC/FHFGGFGFG
@M02034:409:000000000-BFKT7:1:2105:10929:12375 1:N:0:25
AAAGTCGAGGTGCCTAAAGTGGCAACCCAGACTGCTCTTTCTGTTGGTGGTGTAGAGCTTCCTGTAGCCGCATGGCGTTCGTACTTAAATATGGAACTAACCATTCCAATTTTCGCTGTCTCTTATACACATCTCCGAGCCCACGAGACT
+
BCCBBFCDDDCCGGGGGGGGGGGHHHHGGHHGHHHHGHHHHHHHHHHGGGDFGFHFHHHHHHHHHHHHHGGGGGHGGFGGGEHHHHHHHHHHHHGFHHHHHHHHHHHGGHHHHHGGGGGHHHHHGHHHHHGHHHHHGCCFCGHGGGGGDG
@M02034:409:000000000-BFKT7:1:2105:19212:12401 1:N:0:25
AAAGTCGAGGTGCCTAAAGTGGCAACCCAGACTACTATTACTGTTGGTGGTGTAGAGCTTCCTGTAGCCGCATGGCGTTCGTACTTAAATATGGAACTAACCATTCCAATTTTCGCTGTCTCTTATACACATCTCCGAGCCCACGAGACT
+
CCDCDFCCCCCCGGGGGGGGGGGHHHHGGHHGHHHHHHHHHHHHHHHGGGGFHHHHHHHHHHHHHHHHHGGGGGHHGGGGGGHHHHHHHHGHHHHHHHGGHHGHHHGHHHHHHHGGGGGHHHHHHHGHFHHHGHHGGDCGGGHGGGGEGH
@M02034:409:000000000-BFKT7:1:2105:9252:12409 1:N:0:25
AAAGTCGAGGTGCCTAAAGTGGCAACCCAGACTAATAATAAGGTTGGTGGTGTAGAGCTTCCTGTAGCCGCATGGCGTTCGTACTTAAATATGGAACTAACCATTCCAATTTTCGCTGTCTCTTATACACATCTCCGAGCCCACGAGACT
+
BCBCCFBCCCBBGGGGGGGGGGGHHHHGGGHGHGBGFHHHGGHGHGGGGGGGHGHBGGHHHHHHHFHHHGGFGGHGGGGGGGFHHHHHHHHHHHHDHHHFEGFHHGHFHHHHGFGGGGGHHHHHHHHHHHHHHHGHGCGGGGHGGGGGGH
@M02034:409:000000000-BFKT7:1:2105:19196:12412 1:N:0:25
AAAGTCGAGGTGCCTAAAGTGGCAACCCAGACTACTATTACTGTTG
+
>?>A13AA1D11FGFFGGFAGFFHHHAEFA0FGGFHGFHHHHHCHF
@M02034:409:000000000-BFKT7:1:2105:9203:12414 1:N:0:25
AAAGTCGAGGTGCCTAAAGTGGCAACCCAGACTCGTCCTGCGGTTGGGGGTGTAGAGCTTCCTGTAGCCGCATGGCGTTCGTACTTAAATATGGAACTAACCATTCCAATTTTCGCTGTCTCTTATACACATCTCCGAGCCCACGAGACT
+
ABBAAFBCCBABGGGGGGGGGGGHHHHGGHHGHHGHGGGHGGGGGGGGGGEEGHGDGGFHHHHHGHHHHGGGGGHHGGGGGFFHHHHHHHHHHHFHHHHHHGGHHHHGHHHHHHGGGGEHGHHHHHHHHHHHHHHHGDGGGGGGGGGGGH
@M02034:409:000000000-BFKT7:1:2105:4135:12421 1:N:0:25
AAAGTCGAGGTGCCTAAAGTGGCAACCCAGACTATTACGATTGTTGGTGGTGTAGAGCTTCCTGTAGCCGCATGGCGTTCGTACTTAAATATGGAACTAACCATTCCAATTTTCGCTGTCTCTTATACACATCTTCCGAGCCCACGAGA
+
CCCCCFCCCCCCGGGGGGGGGGGHGHHGGHHGHHHHHHGGHHGHHHHEFEEFHHHHHHHHHHHHHHHGHGGEGGHHGGGGGGHHHHHFHHHHHHFGFHHGHHHHHHGGHHHHHHGGGGGHGHHHHHHFHHHHHHHFF?FGGGGHEFGGG
@M02034:409:000000000-BFKT7:1:2105:23303:12422 1:N:0:25
AAAGTCGAGGTGCCTAAAGTGGCAACCCAGACTAATAAGCCTGTTGGTGGTGTAGAGCTTCCTGTAGCCGCATGGCGTTCGTACTTAAATATGGAACTAACCATTCCAATTTTCGCTGTCCTTATACACATCTCCGAGCCCACGAGACTA
+
A>AABFABBBAAGGGGGGGGGGGHHHGGGAHFHHFGHHHGHHHHHHHEFFEFHGH5G5GGHCHHGHHHHGGGGGHHGGGFGGHHFHFFGGGHHHGEHHHFFFFGGHHGFHHHHFG/EGEHGHHHHGHHHFGHHGGGGGDCFGGGCGGGH<
@M02034:409:000000000-BFKT7:1:2105:6937:12423 1:N:0:25
AAAGTCGAGGTGCCTAAAGTGGCAACCCAGACTAAGTCGGAGGTTGGTGGTGTAGAGCTTCCTGTAGCCGCATGGCGTTCGTACTTAAATATGGAACTAACCATTCCAATTTTCGCTGTCTCTTATACACATCTCCGAGCCCACGAGACT
+
BBCCCFCCCCCCGGGGGGGGGGGHHHHGGHHGHFFHHFEGEFGEFHEEFFGFGFGBEGFHHHHHDDF@FEG0EFHAEEGGEEBHHHHHHHHFHHB3FHHH3BEFFGHBGHEHHD@EED?GFHFGGHHGHFHHHHHFD?CF?FFGGGCDDH
@M02034:409:000000000-BFKT7:1:2105:23997:12424 1:N:0:25
AAAGTCGAGGTGCCTAAAGTGGCAACCCAGACTCTGCGGACGGTTGGTGGTGTAGAGCTTCCTGTAGCCGCATGGCGTTCGTACTTAAATATGGAACTAACCATTCCAATTTTCGCTGTCT
+
AAAA1@>A1A>ACGFBFEABF1FBG0CAEHCGCGGBEEGC//AEFCE/FEAFG1@2@11FFCGFD22FF?@/>EFFE/>/??0F?2>BG222>B1BFCDFB0BFBGG2FGFG22<AEA/1>
@M02034:409:000000000-BFKT7:1:2105:6918:12424 1:N:0:25
AAAGTCGAGGTGCCTAAAGTGGCAACCCAGACTAAGTCGGAGGTTGGTGGTGTAGAGCTTCCTGTAGCCGCATGGCGTTCGTACTTAAATATGGAACTAACCATTCCAATTTTCGCTGTCTCTTATACACATCTCCGAGCCCACGAGACT
+
AAAABFBBBBBBGGGGGCGGGGGHHHHGGHHGHCHHF522EECFFFEEGGEGHHHFHFHHHHHHHHHHHGGGGGHHGGGGGFEHGHBBGGGHHHHHHHDGHHHHHHHGFGFHHHGGGGGGHHHHBGGHFFHFGHBG//@@DFHGGCFGGD
@M02034:409:000000000-BFKT7:1:2105:19093:12437 1:N:0:25
AAAGTCGAGGTGCCTAAAGTGGCAACCCAGACTTTGGTTTTTGTTGGTGGTGTAGAGCTTCCTGTAGCCGCATGGCGTTCGTACTTAAATATGGAACTAACCATTCCAATTTTCGCTGTCTCTTATACACATCTCCGAGCCCACGAGACT
+
BBCCBFCCCCBBGGGGGGGGGGGHHHHGGHHGHHHHHGHHGGGHHHHGGGGGHHHHHHHHHHHHHGHGHGGGGGHHGGGGGGHGHHHHHHGHHHHHHHGHHHHHHHHHHHHHHHGGGGGHHHHHHHHHFGHHHHHHDBCGCFCGGGGGGH
@M02034:409:000000000-BFKT7:1:2105:2885:12464 1:N:0:25
AAAGTCGAGGTGCCTAAAGTGGCAACCCAGACTCATTAGCAGGTTGGTGGTGTAGAGCTTCCTGTAGCCGCATGGCGTTCGTACTTAAATATGGAACTAACCATTCCAATTTTCGCTGTCTCTTATACACATCTCCGAGCCCACGAGACT
+
BBBBAFABDBB@GGGGGGGGGGGHFHHGGHHGHHGHHHHHHGHHHHGGGGEFHHHGHHHHHHHHHHHHHGGEGGHHGGGFGFHFHHHHHHHHHHHHHHHGHHH3?HFGBGHHHHGGGGGHGFHHGHGHFHGHHHHGGGGGGGHGGGGGGH
@M02034:409:000000000-BFKT7:1:2105:23742:12465 1:N:0:25
AAAGTCGAGGTGCCTAAAGTGGCAACCCAGACTACGCCGGAGGTTGGTGGTGTAGAGCTTCCTGTAGCCGCATGGCGTTCGTACTTAAATATGGAACTAACCATTCCAATTTTCGCTGTCTCTTATACACATCTCCGAGCCCACGAGACT
+
CCCCCFCCCCCCGGGGGGGGGGGHHHHGGHHGHGH2E?EAAEEGHHGDEEGFGHHFGGHHHHHHHFHGFGGGGGHFGFGGGFHHHHGHHHHHHFDFHHHHFGFHGHGHFHHHHHGGGGEHHHHHHHHHHHGGHHFFACGGGGHGGFGGGG
@M02034:409:000000000-BFKT7:1:2105:20488:12467 1:N:0:25
AAAGTCGAGGTGCCTAAAGTGGCAACCCAGACTATTTTGGTTGTTGGTGGTGTAGAGCTTCCTGTAGCCGCATGGCGTTCGTACTTAAATATGGAACTAACCATTCCAATTTTCGCTGTCTCTTATACACATCTCCGAGCCCACGAGACT
+
BBBBBFBBBBBBGGGGGGGGGGGHHHHGGHHGH3GH5AG22B2ECH2AC?FE1AF555AB5BBFFAE53AE0EEC10?EFE>2??@F@3@F44E3BFEGH303B34F4BGDHF?/?E/?B4FFB3B??HBBBGGH2C/BC/FC/ADCDAH
@M02034:409:000000000-BFKT7:1:2105:18671:12468 1:N:0:25
AAAGTCGAGGTGCCTAAAGTGGCAACCCAGACTTGTAAGCCTGTTGGTGGTGTAGAGCTTCCTGTAGCCGCATGGCGTTCGTACTTAAATATGGAACTAACCATTCCAATTTTCGCTGTCTCTTATACACATCTCCGAGCCCACGAGACT
+
AABBAFA3DDBAGGGFB4BFGGFHHHHGGHGGHHHHHFHFFHHHHHHEGGGFGHHGFEHFGHHGGGHFFGGEFFHHGGGGGEHHGHGHHFHHHH33GHFCFHFGHHFGGGHHHFGEFGGFHGHHGFFHGGEHGHG1</</@FGGGGG/CD
@M02034:409:000000000-BFKT7:1:2105:17294:12470 1:N:0:25
AAAGTCGAGGTGCCTAAAGTGGCAACCCAGACTAATAAGAGTGTTGGTGGTGTAGAGCTTCCTGTAGCCGCATGGCGTTCGTACTTAAATATGGAACTAACCATTCCAATTTTCGCTGTCTCTTATACACATCTCCGAGCCCACGAGACT
+
AABBBFCABDAAGGGGGGGGGGGHGHHGGHHGHHHHHHHHHGGDFFGGGGFFHHHGHHHGDHHHHHHEGEGGGGHHGGGGGGHHHHHHGHGHHFFFFFHHHHHGFGFHHHHFHHGGGGGFHHHHHHHHHHGHEHHFGCGGGEHGGGGGFH
@M02034:409:000000000-BFKT7:1:2105:5207:12470 1:N:0:25
AAAGTCGAGGTGCCTAAAGTGGCAACCCAGACTCGGAAGTTTGTTGGTGGTGTAGAGCTTCCTGTAGCCGCATGGCGTTCGTACTTAAATATGGAACTAACCATTCCAATTTTCGCTGTCTCTTATACACATCTCCGAGCCCACGAGACT
+
BBCBBFBCCCBCGGGGGGGGGGGHHHHGGHHGHGGGEGGEGGHHHGHFFGEFHHGHHHHHHHHHHHHHHGGGGGHHGGGGGGHHHHGGHHHHHHHHHHHHHGHHHHGHHHHHHHGGGGGHHHHHHHHHHHHHHHGG?DGCGGHGGGGGGH
@M02034:409:000000000-BFKT7:1:2105:16100:12471 1:N:0:25
AAAGTCGAGGTGCCTAAAGTGGCAACCCAGACTCAGGGGTCGGTTGGGGGTGTAG
+
CCCCCFCCDBBBGGGGGGGGGGGHHHHGGHHGHBAGFHC222AFAFA00AEE03F
@M02034:409:000000000-BFKT7:1:2105:20580:12472 1:N:0:25
AAAGTCGAGGTGCCTAAAGTGGCAACCCAGACTGCGCATCTGGTTGGTGGTGTAGAGCTTCCTGTAGCCGCAT
+
AAAA1DA>>1>ABGFF1AG3FFEGFHFCGFGAHHHGCEEEHFF1FE/AAEEFA1AFFFHFGGFHGHGGGEGGG
@M02034:409:000000000-BFKT7:1:2105:15437:12472 1:N:0:25
AAAGTCGAGGTGCCTAAAGTGGCAACCCAGACTACGAATAGTGTTGGTGGTGTAGAGCTTCCTGTAGCCGCATGGCGTTCGTACTTAAATATGGAACTAACCATTCCAATTTTCGCTGTCTCTTATACACATCTCCGAGCCCACGAGACT
+
AAABBFAABBAAGGGGGGGGGGFHHHHGGHHGHHGFGFHGHGHHHHFFEEBFGGHGG5GHHGHHHFHHGEGFGGHGEGFGGEFHGHGHHHFFHHEBBGEFG0?GHHGFGHHHHEEFGGGBHGHHEHFFEFFHCGB2C?C?GCGCFGGG/G
@M02034:409:000000000-BFKT7:1:2105:28124:12477 1:N:0:25
AAAGTCGAGGTGCCTAAAGTGGCAACCCAGACTAAGTTTATTGTTGGTGGTGTAGAGCTTCCTGTAGCCGCATGGCGTTCGTACTTAAATATGGAACTAACCATTCCAATTTTCGCTGTCTCTTATACACATCTCCGAGCCCACGAGACT
+
>3>AAFBADBABGGGGGGGGGGFFGHHGGDHGHHHHGHHHHHHHHHFFFGEFHGHFHHHHHHHHHHHGHGGGGGGCGGGFG1GHHHGGGGFHHHBGHHHBFHFGHFHEGGHFGG?EEGEHHHGH4FFHHGHGHHFGGCCGBFHGGGGGGH
@M02034:409:000000000-BFKT7:1:2105:24816:12480 1:N:0:25
AAAGTCGAGGTGCCTAAAGTGGCAACCCAGACTCAGCAGCCTGTTGGTGGTGTAGAGCTTCCTGTAGCCGCATGGCGTTCGTACTTAAATATGGAACTAACCATTCCAATTTTCGCTGTCTCTTATACACATCTCCGAGCCCACGAGACT
+
BBBBBFBBBBBBGGGGGGGGGGGHHHHGGHHGHHHHHHHHHHHHHGHGGGGGHHHHHHHHGHHHHHHHHGGGGGHHGGGGGGHHHHGGHHHHHGFFFHHGHHHHHHHHHHHHHHGGGGGFHHHHHHFHEHHGFHGHGGGGGGHGGCGDFG
@M02034:409:000000000-BFKT7:1:2105:21788:12483 1:N:0:25
AAAGTCGAGGTGCCTAAAGTGGCAACCCAGACTGGGCGGGGGGTTGGTGGTGTAGAGCTTCCTGTAGCCGCATGGCGTTCGTACTTAAATATGGAACTAACCATTCCAATTTTCGCTGTCTCTTATACACATCTCCGAGCCCACGAGACT
+
BBBBBFBBBBBAGGGGGGGGGGGHHHHGGHHGHHHGHGGGGGGDGCGGEGFFCGG0FHHHFHHHHGGCGFGGGGGFGFGGDCFFGGGEFGFFFGFBFFFFFFFFFFFFFFFFFBDFFFDFFFFFFFFFFFFFFFF/D;==BFFEFFBFFF
@M02034:409:000000000-BFKT7:1:2105:22778:12486 1:N:0:25
AAAGTCGAGGTGCCTAAAGTGGCAACCCAGACTAATCGGGAGGTTGGTGGTGTAGAGCTTCCTGTAGCCGCATGGCGTTCGTACTTAAATATGGAACTAACCATTCCAATTTTCGCTGTCTCTTATACACATCTCCGAGCCCACGAGACT
+
CCCCBFBCCBCCGGGGGGGFGGGHHHHGFHHGHHGHFGGGGGGGHHGFGGGGHHHHHHHGHHHHHHFHHGGGGGHHGGGGGGHHHHGGHHHHHHHHHHGHHHHHHHGHHHHHHHGGGGFFHHHHHHHHGFHFHHFHFFGGGFHGGCGFGH
@M02034:409:000000000-BFKT7:1:2105:5219:12486 1:N:0:25
AAAGTCGAGGTGCCTAAAGTGGCAACCCAGACTCGGAAGTTTGTTGGTGGTGTAGAGCTTCCTGTAGCCGCATGGCGTTCGTACTTAAATATGGAACTAACCATTCCAATTTTCGCTGTCTCTTATACACATCTCCGAGCCCACGAGACT
+
BBBBBFBABBA?GGGGGFGGGGGHHHHFGHHGFHGGGGG3GGHGGGGDGGAFHHFHHHHHHHHHBFGFHGGGGGHGEDGGGEFHHHHFHHHGHFFHGGBCGGFFHFHFHHHGFHGGGGEFFHHHHHGHFFHHHHFFDCGGGEGFGGGDGH
@M02034:409:000000000-BFKT7:1:2105:24713:12490 1:N:0:25
AAAGTCGAGGTGCCTAAAGTGACAACCCAGACTAGGTGGCGGGTTGGTGGTGTAGAGCTTCCTGTAGCCGCATGGCGTTCGTACTTAAATATGGAACTAACCATTCCAATTTTCGCTGTCTCTTATACACATCTCCGAGCCCACGAGACT
+
BACCBFCBCCCCGGGGGGGGGBGHHHGGGHHGHHHHBGFFFFGGGFC?F1EE?@F3DFFH3FGEFDG43EG/EEF1EEEEE?2CGGHE?FGDGF3FHHHB2?2BFH33DGHHGB//EACGHHGFFFD11GFFGGE1CADC@EHGF-DEDF
@M02034:409:000000000-BFKT7:1:2105:7458:12492 1:N:0:25
AAAGTCGAGGTGCCTAAAGTGGCAACCCAGACTTTGAGGTTGGTTGGTGGTGTAGAGCTTCCTGTAGCCGCATGGCGTTCGTACTTAAATATGGAACTAACCATTCCAATTTTCGCTGTCTCTTATACACATCTCCGAGCCCACGAGACT
+
BBBBBFBB@BAAGGFGFGGGGGGHHHHGGHHGGHFGHGG322EEGEGEFGEFHFHHHGHHFGHHGHHHGGGGGGHFGGGFEE?GEGFBGGFEFHDDGHHHFHHHHHGFFGHHHHGFGGGFHHHHGHHGDFFFEGFBD?//CFHGCCGGFF
@M02034:409:000000000-BFKT7:1:2105:3950:12496 1:N:0:25
AAAGTCGAGGTGCCTAAAGTGGCAACCCAGACTGATTATGAGGTTGGTGGTGTAGAGCTTCCTGTAGCCGCATGGCGTTCGTACTTAAATATGGAACTAACCATTCCAATTTTCGCTGTCTCTTATACACATCTCCGAGCCCACGAGACT
+
CCCCCFCCCCCCGGGGGGGGGGGHHGGGGHHGGBGH55DG55FGFHEEFDGEFBG5DABB5BGHFAFA3AF0EEC1>EEFEE21FFFB@4FFG333FGHH303BB4G4DD3GF4><E?/34BD4?B4BDF2FB?G2?/>BC/?<CGGD/G
@M02034:409:000000000-BFKT7:1:2105:17785:12498 1:N:0:25
AAAGTCGAGGTGCCTAAAGTGGCAACCCAGACTCCGCCTGAGGTTGGGTGGTGTAGAGCTTCCTGTAGCCGCATGGCGTTCGTACTTAAATATGGAACTAACCATTCCAATTTTCGCTGTCTCTTATACACATCTCCGAGCCCACGAGA
+
BBBBBFBBBBAAGGGGGGGGGGGHHHHGGHHGHBEEAEDHFFGHGHCEAEGAAFFHGHHFFHHHHDHHHFEEEEEHACEECEEHHHHBFBGGHFH3FHHHF3C3GHHBFF4FEG4EACACGHF3FGBFGBGHHHHFGGCC/ACEFG/DC
@M02034:409:000000000-BFKT7:1:2105:14748:12503 1:N:0:25
AAAGTCGAGGTGCCTAAAGTGGCAACCCAGACTTCTTTTTATGTTGGTGGTGTAGAGCTTCCTGTAGCCGCATGGCGTTCGTACTTAAATATGGAACTAACCATTCCAATTTTCGCTGTCTCTTATACACATCTCCGAGCCCACGAGACT
+
BCCCCFCCCCAAGGGGGGGGGGGFHDHGGHHGHHHHHHHHHHGHHHHGGGEFHFHFGFHHHFHGHHHEHGGEGEHHGGGFFFGHHHFDHGFHHHHHHHHGGHHHHHGEFHHHHFGFFGFGHHHHHHHHEGHHGHF2C/CCCFHGGCGGGH
@M02034:409:000000000-BFKT7:1:2105:26736:12512 1:N:0:25
AAAGTCGAGGTGCCTAAAGTGGCAACCCAGACTACGAAGGGGGTTGGTGGTGTAGAGCTTGCTGTAGCCGCATGGCGTTCGTACTTAAATATGGATCTAACCATTCCAATTTTCGCTGTCTCTTATACACATCTCCG
+
BBCCBFBCCBBCGGGGGGGGGGGGHHHGGHHGHF32E2BEGCGEE00E1?FF13D5@@@B3F5FB344@BE/EEF1>>/?>>2/?BGF3?B4?B33BBFG303B34B33D?FF3B/?<<FD2D222@2D2>2@=G1?
@M02034:409:000000000-BFKT7:1:2105:12596:12514 1:N:0:25
AAAGTCGAGGTGCCTAAAGTGGCAACCCAGACTAAGAAGTAGGTTGGTGGTGTAGAGCTTCCTGTAGCCGCATGGCGTTCGTACTTAAATATGGAACTAACCATTCCAATTTTCGCTGTCTCTTATACACATCTCCGAGCCCACGAGACT
+
AAAAAFBBDB>AFGFGGGGAFGAFCGFGGHGGBFFHFFFFGFFHHHCAFDBEGFHFHHHHGGHFFHHGHFGGGFHCEBEEGEGEFHE3GHF4FGFGHFHFHEHHHHHFFGFGHE/E?E/FDGGHFHHFHHGHGHHGCCDCFEGGGC/D??
@M02034:409:000000000-BFKT7:1:2105:11785:12523 1:N:0:25
AAAGTCGAGGTGCCTAAAGTGGCAACCCAGACTCATAATCATGTTGGTGGTGTAGAGCTTCCTGTAGCCGCATGGCGTTCGTACTTAAATATGGAACTAACCATTCCAATTTTCGCTGTCTCTTATACACATCTCCGAGCCCACGAGACT
+
AABCBFCCCCBCGGGGGGGGGGGHHHHGGHHGHHHHHHHHHHHHHHHGFGGGHHHHHHHHHHHHGHHHHGGGGGHHGGGGGGHHHHHHHHHHHHHHHHHHHHHHHHHHHHHHHHGGGGGHHHHHHHHHFGHHHHHHGCGGGGHGGGGGGH
@M02034:409:000000000-BFKT7:1:2105:24396:12525 1:N:0:25
AAAGTCGAGGTGCCTAAAGTGGCAACCCAGACTGTTAATTTGGTTGGTGGTGTAGAGCTTCCTGTAGCCGCATGGCGTTCGTACTTAAATATGGAACTAACCATTCCAATTTTCGCTGTCTCTTATACACATCTCCGAGCCCACGAGACT
+
CCCCCFCBDBBCGGGGGGGGGGGHHHHGCCHGHGHHHHHHHHHHHGGGGGGFHHHAGFHHGHHHHGFGHGGGGGHGGGGGGGHHHHHHHHHFHHHHHHGHHHHHHHHHGHHHHHGGGGFFHGHHHHGHHHHHGHGGGCGCGGFGGGGGGF
@M02034:409:000000000-BFKT7:1:2105:21078:12531 1:N:0:25
AAAGTCGAGGTGCCTAAAGTGGCAACCCAGACTTAGAAGAATGTTGGTGGTGTAGAGCTTCCTGTAGCCGCATGGCGTTCGTACTTAAATATGGAACTAACCATTCCAATTTTCGCTGTCTCTTATACACATCTCCGAGCCCACGAGACT
+
CCCCCFCCCCABGGGGGGGGGGGHHHHGGHHGHHHHHHHHHHHHHHHGGGEFHHHFHHHHHHHHHHHHHGGGGGHHGGGGGGFHHHHFFGHHHHHHHHHHHHHGHHHHHHHHHHGGGGGHHGHHHHHHHHHHHHHHG?DCGGHGGGGGFG
@M02034:409:000000000-BFKT7:1:2105:18580:12532 1:N:0:25
AAAGTCGAGGTGCCTAAAGTGGCAACCCAGACT
+
AAAABFBBBBAAGGGGGGGGGFGFEHHGDEGGH
@M02034:409:000000000-BFKT7:1:2105:23667:12535 1:N:0:25
AAAGTCGAGGTGCCTAAAGTGGCAACCCAGACTCTTGTTGCTGTTGGTGGTGTAGAGCTTCCTGTAGCCGCATGGCGTTCGTACTTAAATATGGAACTAACCATTCCAATTTTCGCTGTCTCTTATACACATCTCCGAGCCCACGAGACT
+
BBBBBFBBBBAAFGGGGGGGGGGHHHHGGHHGHHHHHGHHHHHHHHHGGGFGHGHFHHHHHHHHHHHGHGGAEGHFGEGGGFHHHHHHHHHHHGDGHFHGFHHGHHHGHHHHHFGGGGEHEGHDGHHGHGHHHHGFGCGGGGFGGGGGGG
@M02034:409:000000000-BFKT7:1:2105:10373:12539 1:N:0:25
AAAGTCGAGGTGCCTAAAGTGGCAACCCAGACTAATAAGAAGGTTGGTGGTGTAGAGCTTCCTGTAGCCGCATGGCGTTCGTACTTAAATATGGAACTAACCATTCCAATTTTCGCTGTCTCTTATACACATCTCCGAGCCCACGAGACT
+
BBABBFBBBDAAGGGGGGGEGGGHFHHFCHFFHHHHHHHGGHHAFGGAFEEFGFHFHGHG5EGH55GHHGG?EEFGGFGGEFGHHHHGHHGGGFFGFFHFGHHGHHGFBGFGHHGGGG?FHHFHFHFFGBDHHGF2C<@/DGHGFGGGGF
@M02034:409:000000000-BFKT7:1:2105:24379:12539 1:N:0:25
AAAGTCGAGGTGCCTAAAGTGGCAACCCAGACTGTTAATTTGGTTGGTGGTGTAGAGCTTCCTGTAGCCGCATGGCGTTCGTACTTACATATGGAACTAACCATTCCAATTTTCGCTGTCTCTTATACACATCTC
+
ABBAAFAADDBBGGGGGGGGGGFFGHHGCFDDFFHFHFF55DGGACEG2EEE1AF5ABGAFGFHEBGEE?EEGGC10?>1E12A1FG3@4E4GF33BGGHF03B3DH4?GGFBB/A?</BGBF44?3HFB2FCGG
@M02034:409:000000000-BFKT7:1:2105:12158:12541 1:N:0:25
AAAGTCGAGGTGCCTAAAGTGGCAACCCAGACTAAGAAGAAGGTTGGTGGTGTAGAGCTTCCTGTAGCCGCATGGCGTTCGTACTTAAATATGGAACTAACCATTCCAATTTTCGCTGTCTCTTATACACATCTCCGAGCCCACGAGACT
+
BBCCCFCCCCAAGGGGGGGGGGGHFHFGGHGFGHHHHHHHHHHGHHGFFGEFGHHHHHHHHHHGHHHHHGGGGGHHGGGGGFHHHHGGHHHHHHHHHHHGHHFHHHHGHHHHHEGGGGGHHGHHHHHHHHHHHHHHGCGGFFHGGCGGGH
@M02034:409:000000000-BFKT7:1:2105:24251:12548 1:N:0:25
AAAGTCGAGGTGCCTAAAGTGGCAACCCAGACTCCGGGGCCGGTTGGTGGTGTAGAGCTTCCTGTAGCCGCATGGCGTTCGTACTTAAATATGGAACTAACCATTCCAATTTTCGCTGTCTCTTATACACATCTCCGAGCCCACGAGACT
+
AA?1AB?A@D>AGGGGGGGBFDAC1BFEFECFF1EECCEEGGCEGGGACFFFHHF2FHHHGFHFGGFBHE??AEHHCAEEEECHHHHBHHFHHFBGHHFHHGGHHHG2FGHHH2BCGGFFHFF2@FG1D<FFFHGFA<@CCAHGGCCFCH
@M02034:409:000000000-BFKT7:1:2105:22034:12548 1:N:0:25
AAAGTCGAGGTGCCTAAAGTGGCAACCCAGACTGATAATTCGTTGGTGGTGTAGAGCTTCCTGTAGCCGCATGGCGTTCGTACTTAAATATGGAACTAACCATTCCAATTTTCGCTGTCTCTTATACACATCTCCGAGCCCACGAGACTA
+
BCCCBFCCCCCCGGGGGGGGGGGHHHHGGHHGHHHHHHHHHGHHHHEFGEFGDGGHHHHHHHHHHHGHGFGGGHFEEFFGEGHHHHFGHHHHHHHGHGFHHHHHHGGFHHHHHGDGGEFHGGHHHGFHHGHHHHHGGGGGGHGGGGGEHG
@M02034:409:000000000-BFKT7:1:2105:17519:12553 1:N:0:25
AAAGTCGAGGTGCCTAAAGTGGCAACCCAGACTTGGTTTCTTGTTGGTGGTGTAGAGCTTCCTGTAGCCGCATGGCGTTCGTACTTAAATATGGAACTAACCATTCAATTTTCGCTGTCTCTTATACACATCTCCGAGCCCACGAGACTA
+
BBBBBFBBBBAAGGGGGGGFGFGGHHHGGHHGHHHHGHHHHHHGGHHGGGEFGHHGHHGHHHHGHHHGHEGGGGHHGGGGFEGHHHHFFGFGHGHHHHHHHHHHGHGGHHHHHGGGGEGHHHHGHHGHHGHCGHHGGGGDFGGGGGGEGG
@M02034:409:000000000-BFKT7:1:2105:6393:12555 1:N:0:25
AAAGTCGAGGTGCCTAAAGTGGCAACCCAGACTCCTATTTGGGTTGGTGGTGTAGAGCTTCCTGTAGCCGCATGGCGTTCGTACTTAAATATGGAACTAACCATTCCAATTTTCGC
+
BBAABFABBBABGGFGGGGGGGGFHAGDGHEFGG3BFFHHFBEGGGCEFEEFHFH5FEGC53GFFGGGFEEEGFF1EEEAE?FHAGFFFHFHFGBFGFHHFAGG?EH4?BFFF4/?
@M02034:409:000000000-BFKT7:1:2105:11682:12556 1:N:0:25
AAAGTCGAGGTGCCTAAAGTGGCAACCCAGACTCTGAAGAATGTTGGTGGTGTAGAGCTTCCTGTAGCCGCATGGCGTTCGTACTTAAATATGGAACTAACCATTCCAATTTTCGCTGTCTCTTATACACATCTCCGAGCCCACGAGACT
+
BBCCCFCCCCCCGGGGGGGGGGGGHHHGGHHGHHHHGHHHGHHHHGHGGGEFHHHHHHHHHHHHHHHHHGGGGGHHGGGGGFGHHHHGHHHHHHHHHHHHHHHHHHHHHHHHHHGGGGGHHFHHHHHHGHHHHHHHGCGGGFHGGGGGGH
@M02034:409:000000000-BFKT7:1:2105:20200:12560 1:N:0:25
AAAGTCGAGGTGCCTAAAGTGGCAACCCAGACTCGGAAGCAGGTTGGTGGTGTAGAGCTTCCTGTAGCCGCATGGCGTTCGTACTTAAATATGGAACTAACCATTCCAATTTTCGCTGTCTCTTATACACATCTC
+
ABBBBFAAD2A4FFG5BGGEAFFEHHFEGDHGHGGGGGFGHFGCFFGEFEAFFGHGHFHH5FFHGFFFHGGGDFGG?1/F?1EGGGHFGG4GHHFFBHD3EGFGHHHEFHHGGDC?EEA1B2GBGGGGF1FHFHH
@M02034:409:000000000-BFKT7:1:2105:19247:12562 1:N:0:25
AAAGTCGAGGTGCCTAAAGTGGCAACCCAGACTCGTCAGCCTGTTGGTGGTGTAGAGCTTCCTGTAGCCGCATGGCGTTCGTACTTAAATATGGAACTAACCATTCCAATTTTCGCTGTCTCTTATACACATCTCCGAGCCCACGAGACT
+
AABCAFBCCCABGGGGGGGGGGGHHHHGGHHGHHGHGHGHGHHGHHHGGGDFGFHHHGHHHHGHHHHHHGGEGGHHGGGGGEHHHHHFHHGHHHHHHGHHGGFHHHGHHHHHHHGGGGGHHGHHHHHHHHHHHHGFFCGCGGHGGGGGGH
@M02034:409:000000000-BFKT7:1:2105:16738:12567 1:N:0:25
AAAGTCGAGGTGCCTAAAGTGGCAACCCAGACTTAGCTGCCGGTTGGTGGTGTAGAGCTTCCTGTAGCCGCATGGCGTTCGTACTTAAATATGGAACTAACCATTCCAATTTTCGCTGTCTCTTATACACATCTCCGAGCCCACGAGACT
+
BBBCBFCCCCABGGGGGGGGGGGHHHHGGHHGHHHHHHHHHGGGGGGGGGAFGHHFHHHHHHHHHHHHHGGGGGHHGGGGGGHHHHHHHHHHHHHHHHGHHHHHHHHHHHHHHHGGGGGHHHHHHHHHHGGHHHHHGGGGCGHGGGGGGH
@M02034:409:000000000-BFKT7:1:2105:4147:12567 1:N:0:25
AAAGTCGAGGTGCCTAAAGTGGCAACCCAGACTTGGGTTTTTGTTGGTGGTGTAGAGCTTCCTGTAGCCGCATGGCGTTCGTACTTAAATATGGAACTAACCATTCCAATTTTCGCTGTCTCTATACACATCTCCGAGCCCACGAGACT
+
BCCCBFCCBBBBGGGGGGGGGGGHHHHGGHHGHHHHHEGGGGGHHHHGGGEFGHHHHHHHHHHHGHHHHGGGGGHHGGGGGFHHHHHHHHHHHHFGHHGHHHHHHHGHHHHHHHGGGGGHHHHHHHFFHHHHHFHG?DCCGHGFGGDEH
@M02034:409:000000000-BFKT7:1:2105:8112:12570 1:N:0:25
AAAGTCGAGGTGCCTAAAGTGGCAACCCAGACTGGGGAGGGGGTTGGTGGTGTAGAGCTTCCTGTAGCCGCATGGCGTTCGTACTTAAATATGGAACTAACCATTCCAATTTTCGCTGTCTCTTATACACATCTCCGAGCCCACGAGACT
+
CCCCBFCCCCBBFGGGGGGGGGGHHHHGGHHGHGGHGAEGGGGGGGFEFGEFGFHBGDFHFHHHGFHGHGGCGEHFEEGGGFFEHFHGHHHHHHFFFHHHEHFGHHHFHHHHHHFC?DBGHFHHHHHHHHHHHHHFEDGFG<CCD?DEGH
@M02034:409:000000000-BFKT7:1:2105:17514:12572 1:N:0:25
AAAGTCGAGGTGCCTAAAGTGGCAACCCAGACTTGGATTCTTGTTGGTGGTGTAGAGCTTCCTGTAGCCGCATGGCGTTCGTACTTAAATATGGAACTAACCATTCAATTTTCGCTGTCTCTTATACACATCTCCGAGCCCACGAGACTA
+
CBBCBFBBCCCCGGGGGGGGGGGHHHHGGHHGHCDB3FF3AGHHF222A2EFA3F55ABG5FBAF5F5AEE0FAF1>?/F1>BE?FG3@44GHH33BFFF3?3B34B4BFHHH//EE<GDHHHFH4BBF2BGFFHGGC@?FGE/>AACGD
@M02034:409:000000000-BFKT7:1:2105:18238:12573 1:N:0:25
AAAGTCGAGGTGCCTAAGTGGCAACCCAGACTCATACTAATGTTGGTGGTGTAGAGCTTCCTGTAGCCGCATGGCGTTCGTACTTAAATATGGAACTAACCATTCCAATTTTCGCTGTCTCTTATACACATCTCCGAGCCCACGAGACTA
+
CCBCCFCBBBABGGGGGGGGGGHHHHGGHHGHHHHHGHHHHHHHHHEGGEFGFHHHHHHHHHHHHHHGGGCGGHGEBEGGGHHHHHGHHFHHHGHGHHHGHGHHHHGHHHHHHGGGGGHHHHHHHHHHHGHGHHHGGGGGGHGGGGGGHG
@M02034:409:000000000-BFKT7:1:2105:21932:12574 1:N:0:25
AAAGTCGAGGTGCCTAAAGTGGCAACCCAGACTCCGTCTCAGGTTGGTGGTGTAGAGCTTCCTGTAGCCGCATGGCGTTCGTACTTAAATATGGAACTAACCATTCCAATTTTCGCTGTCCTTATACACATCTCCGAGCCCACGAGACTA
+
BBAAAFAABDABGGGGFGGGGFGHHHHGGGHGHGC?A2FFBFFHDGCAF?EGGDAAAA3FFCFHGDD5DEC0EAG1EEECEE2??EGFFGGFFE3BBFGH3B3FGDG44FGHHBE/E?<FHGHHGFG3GBBHFGHGFGCG/??ACDDAGD
@M02034:409:000000000-BFKT7:1:2105:18257:12576 1:N:0:25
AAAGTCGAGGTGCCTAAGTGGCAACCCAGACTCATACTAATGTTGGTGGTGTAGAGCTTCCTGTAGCCGCATGGCGTTCGTACTTAAATATGGAACTAACCATTCCAATTTTCGCTGTCTCTTATACACATCTCCGAGCCCACGAGACTA
+
AAABAFBAD>>AGGGCGGB5FFHHFGEEBFFHHHFGHHGFHHHHFF2FEBEGGGAGG3GHBGFGDGFFEAEEDFGGEEGDBGEGHHGGFHHFHHBF@@BBFDFFDFGFHHHEF?EFG?3?FDHFHG4D3BFFDF2?<BGC<F/@D?CDHH
@M02034:409:000000000-BFKT7:1:2105:8383:12583 1:N:0:25
AAAGTCGAGGTGCCTAAAGTGGCAACCCAGACTGAGAAGCAGGTTGGTG
+
AAA?ABAA@DAAFCFGGGG3FB0BCABACAGFGGFAAFCBGCCHHHC/B
@M02034:409:000000000-BFKT7:1:2105:7896:12590 1:N:0:25
AAAGTCGAGGTGCCTAAAGTGGCAACCCAGACTCGGGATCAGGTTGGTGGTGTAGAGCTTCCTGTAGCCGCATGGCGTTCGTACTTAAATATGGAACTAACCATTCCAATTTTCGCTGTCTCTTATACACATCTCCGAGCCCACGAGACT
+
BBCCCFCCCCBCGGGGGGGGGGGHHHHGGHHGHHGGGGGGHHHHHHGGFGBFGHHHHHHHHHHHHHHHHGGGGGHGGGGGGEHHHHHHHHGHHHHGGHGGHHHHHHHHHHHHHHGGGGGFHHHHHHHHHHGHHHHGGCG?DGHGGFGGCG
@M02034:409:000000000-BFKT7:1:2105:13205:12590 1:N:0:25
AAAGTCGAGGTGCCTAAAGTGGCAACCCAGACTTATCCTGCTGTTGGTGGTGTAGAGCTTCCTGTAGCCGCATGGCGTTCGTACTTAAATATGGAACTAACCATTCCAATTTTCGCTGTCTCTTATACACATCTCCGAGCCCACGAGACT
+
AABBAFBBBBBBGGGGGGGGGGGHHHHGGHHGHHHHHHHHHHHHHHHGGGEFGHHGHHHHHHHHHHHHHGGGGGHHGGGGGGHHHHHHHHHHHHHHHHHGHHHHHHGHEGHHHHGGGGGGHGHHHHHGGFGHHHHFFCGGGGGGGGGGGH
@M02034:409:000000000-BFKT7:1:2105:12375:12590 1:N:0:25
AAAGTCGAGGTGCCTAAAGTGGCAACCCAGACTCGTCTGGCGGTTGGTGGTGTAGAGCTTCCTGTAGCCGCATGGCGTTCGTACTTAAATATGGAACTAACCATTCCAATTTTCGCTGTCTCTTATACACATCTCCGAGCCCACGAGACT
+
BACCCFCBCCBCGGGGFFGGGGGGHHHGGHHGHHGHGHGHHGGGGGGDFEEFHHHHHHHHHHHHHHHHHGGGGFHFGFGGFFFAGHHGHHGHHHFHHHGFHHHHHH4GHHHHHHGGGGGHHHHHHHHHFHGHHHHFECGGGGHGGGCGCG
@M02034:409:000000000-BFKT7:1:2105:6177:12593 1:N:0:25
AAAGTCGAGGTGCCTAAAGTGGCAACCCAGACTAAGATTGTGGTTGGTGGTGTAGAGCTTCCTGTAGCCGCATGGCGTTCGTACTTAAATATGGAACTAACCATTCCAATTTTCGCTGTCTCTTATACACATCTCCGAGCCCACGAGACT
+
BBAAABAADDAACGGGGGGGGGGGHGGGFEDGHHDGGGFHGFGHFGGEFGEFHHG5FGHHHFHHGFHHHGFEEGHHGEFEGAFAFGHGHHGHHHHGHHHHHHHHHHFFFGHHHGGGGGGHHGHHGHGHFHHHHHGFE/CCCGHGGGGGGH
@M02034:409:000000000-BFKT7:1:2105:25025:12599 1:N:0:25
AAAGTCGAGGTGCCTAAAGTGGCAACCCAGACTAGGAAGAAGGTTGGTGGTGTAGAGCTTCCTGTAGCCGCATGGCGTTCGTACTTAAATATGGAACTAACATTCCAATTTTCGCTGTCTCTTATACACATCTCCGAGCCCACGAGACTA
+
AABBBFBBBBABGGGGGGGGGGGHGHHGGHHGHHGFHHHGFFGFGHGEFEEGHHH5FGHHHHHHHGHHFFGGGGHHGGGFGGHHHHHFHHHHHHHFHHGGHFGHGFHBGGHHGGGFGEBFHHHHHHGGFFHFHHEA/CGFCHGGGGGFHF
@M02034:409:000000000-BFKT7:1:2105:24997:12612 1:N:0:25
AAAGTCGAGGTGCCTAAAGTGGCAACCCAGACTAAGACGAAGGTTGGTGGTGTAGAGCTTCCTGTAGCCGCATGGCGTTCGTACTTAAATATGGAACTAACCATTCCAATTTTCGCTGTCTCTTATACACATCTCCGAGCCCACGAGACT
+
ABCCAFBCCCBCGGGGGGGGGGGHHHHGGHHGHHHHHHGGGGGGGHGGGGFFHHHGHHHHHHHHGHHHHGGGGGHHGGGGGEFHHHFFGHHHHHGGGHHHHHEHHHHFHGHHHFGGGGEHHHHHHHHHHHHHHHHGF?D?FFHGDFGGGH
@M02034:409:000000000-BFKT7:1:2105:8892:12619 1:N:0:25
AAAGTCGAGGTGCCTAAAGTGGCAACCCAGACTACGAAG
+
AAA1AD1A1A>AFCDGGGGDG1A0FHG?FHCAEGBA00A
@M02034:409:000000000-BFKT7:1:2105:14911:12620 1:N:0:25
AAAGTCGAGGTGCCTAAAGTGGCAACCCAGACTGCGGTTCTTGTTGGTGGTGTAGAGCTTCCTGTAGCCGCATGGCGTTCGTGCTTAAATATGGAACTAACCATTCCAATTTTCGCTGTCTCTTATACACATCTCCGAGCCCACGAGACT
+
BBBABFBBDBBBGGGGFGGFGGGHHHGGAGHGHHBEEEFGHHHHHGGFFGA1FGHHHHHHHFHHHHHHHGGGGGHGFGGGGGEGGGGEHFFGHHGFGHHGGAGFGHFHHHGHHHGCGCGFBHHHHGFGGHEHHHGHA/<@@FHGG@?EGH
@M02034:409:000000000-BFKT7:1:2105:16697:12624 1:N:0:25
AAAGTCGAGGTGCCTAAAGTGGCAACCCAGACTAAGCCGAAGGTTGGTGGTGTAGAGCTTCCTGTAGCCGCATGGCGTTCGTACTTAAATATGGAACTAACCATTCCAATTTTCGCTGTCTCTTATACACAT
+
BBBBBFBADDBBGGGGGGFGEGGHHGHGGHGDHHHFHGG?2AEBFGAEFFEGEGGDFHHHHHHEF5FEBEGFGGHAEFEF1??EFFFFEBGGHHG3FGFF3?3FFBGFEHHHHHGGGGGBHFFHHHHHFFEH
@M02034:409:000000000-BFKT7:1:2105:3244:12626 1:N:0:25
AAAGTCGAGGTGCCTAAAGTGGCAACCCAGACTACTCGTGGGGTTGGTGGTGTAGAGCTTCCTGTAGCCGCATGGCGTTCGTACTTAAATATGGAACTAACCATTCCAATTTTCGCTGTCTCTTATACACATCTCCGAGCCCACGAGACT
+
AABBAFABBBAAGBGDEGGFGGGFFFFECGHGGHGHGGBFEEGFEGGBFDAFFFFFGGHHHFHGFEGBGEECFEFFE>EFEEFGHHFDHHEGGFFFGHFGHHGHGHFFHHHHHFFFGGCGHHGHGHGFFHFGHHHD?<CC@CGECGGGGB
@M02034:409:000000000-BFKT7:1:2105:17943:12631 1:N:0:25
AAAGTCGAGGTGCCTAAAGTGGCAACCCAGACTCTGAAGGGGGTTG
+
CCCCCFCCCCCBGGGGGGGGGGGHHHHGGHHGH3F555A322AE0E
@M02034:409:000000000-BFKT7:1:2105:10358:12632 1:N:0:25
AAAGTCGAGGTGCCTAAAGTGGCAACCCAGACTGAGCCGAATGTTGGTGGTGTAGAGCTTCCTGTAGCCGCATGGCGTTCGTACTTAAATATGGAACTAACCATTCCAATTTTCGCTGTCTCTTATACACATCTCCGAGCCCACGAGACT
+
ABBCAFCBCCCCGGGGGGGGGGGHHHHGGHHGHHHHHHGEEFHHHHHGGGFFGHHHHHHHHHHHHHHHHGGGGGHHGGGGGFHHHHHHHHHHHHGHHHHHHHHHGHGHHHHHHHGGGGGHHHHHHHHHGHHGHHHHGGGCGGHGGCGGGG
@M02034:409:000000000-BFKT7:1:2105:14918:12639 1:N:0:25
AAAGTCGAGGTGCCTAAAGTGGCAACCCAGACTGCGGGTCTTGTGGGT
+
BAABAFBBBBBBGGGGGGGGGGGHHHHGGHHGH33EE2AA2D5B3B1A
@M02034:409:000000000-BFKT7:1:2105:10256:12639 1:N:0:25
AAAGTCGAGGTGCCTAAAGTGGCAACCCAGACTTTTCAGCCGGTTGGTGGTGTAGAGCTTCCTGTAGCCGCATGGCGTTCGTACTTAAATATGGAACTAACCATTCCAATTTTCGCTGTCTCTTATACACATCTCCGAGCCCACGAGACT
+
CCCCCFCBBBBBGGGGGGGGGGGHHHHGGFHGHBFDFGHDGGGGGGGGGGGGHHHFHHHHHHHHHHHHHGGGGGHHGGGGGGHHHHHHHHHHHHHHGHGGHHFHHHGHHHHHHHGGGGGHHHHHFHGGHHHHHHHHG?CFGGHGGGGGG<
@M02034:409:000000000-BFKT7:1:2105:10703:12643 1:N:0:25
AAAGTCGAGGTGCCTAAAGTGGCAACCCAGACTTATTAGTCTGTTGGTGGTGGAGAG
+
BBBBBFBBB@>AGCGDFFF6A42AECB2AEHF3AGFBGDDAFF5DFFBAA2A1AAFE
@M02034:409:000000000-BFKT7:1:2105:14218:12644 1:N:0:25
AAAGTCGAGGTGCCTAAAGTGGCAACCCAGACTCCTTGGACGGTTGGTGGTGTAGAGCTTCCTGTAGCCGCATGGCGTTCGTACTTAAATATGGAACTAACCATTCCAATTTTCGCTGTCTCTTATACACATCTCCGAGCCCACGAGACT
+
AA?AAFABBBAAGFGGGGGGGDFFFFHEDHHGHHHGGHFHHFCGGGGGFGAFGHHFHHHHBGHFFFHFHGGEGGHHGGGGEECFHHGGGGFHHGGEFHHFHHHFHHFGHHHHHHGGGGGFHEHHHHHHGHEFGHHEDBC?AEHGGGCGDG
@M02034:409:000000000-BFKT7:1:2105:10993:12646 1:N:0:25
AAAGTCGAGGTGCCTAAAGTGGCAACCCAGACTGGGAGGGCGGTTGGTGGTGTAGAGCTTCCTGTAGCCGCATGGCGTTCGTACTTAAATATGGAACTAACCATTCCAATTTTCGCTGTCTCTTATACACATCTCCGAGCCCACGAGACT
+
AABBAFBCCC>AGGGGGGGGGGGHHHHGGHHGHHHHHGGGGGGGGGGEFGEFFFHFHGHHHHHGGFHHHGGFGGHHGFGGGEGHHHGGHHFHHHHHGHHGHHFHHHHHHHHHHHGGGGGGHHHGFHHHGHGHHHHHGCGFGAFFGGGGGG
@M02034:409:000000000-BFKT7:1:2105:3623:12649 1:N:0:25
AAAGTCGAGGTGCCTAAAGTGGCAACCCAGACTAGTGATGAGGTTGGTGGTGTAGAGCTTCCTGTAGCCGCATGGCGTTCGTACTTAAATATGGAACTAACCATTCCAATTTTCGCTGTCTCTTATACACATCTCCGAGCCCACGAGACT
+
AAAA>FBBBBBBGGGGGBGGGGGHHFFGGHHGHHF5FGGHFHHHGHGFAEEFGFHEGHHHHHHHHHHFFGGEFGHHGEGGGGHHHHGFFHFHHHEFFHHHHHEHHHGGHGHHHFGGGGEHHHHHFGGFFBBHHHDFE/DCGGGGGGGGGG
@M02034:409:000000000-BFKT7:1:2105:13930:12649 1:N:0:25
AAAGTCGAGGTGCCTAAAGTGGCAACCCAGACTAAGAAGAATGTTGGTGGTGTAGAGCTTCCTGTAGCCGCATGGCGTTCGTACTTAAATATGGAACTAACCATTCCAATTTTCGCTGTCCTTATACACATCTCCGAGCCCACGAGACTA
+
BBBBBFBBDDAAFGFDGGGGGGGHFHFFGCFFGHHFFGGGFHHGGHGEFGEFGFGGHFHGHGHHHHHHHGG?EFHFFEGGGEFHHHHFHHHHHHFHFHGHHHFHGFHGFHFHHHGGGGEGGHHFGGFHHEHFHHGGDDGGFHGCCGFGF?
@M02034:409:000000000-BFKT7:1:2105:12264:12651 1:N:0:25
AAAGTCGAGGTGCCTAAAGTGGCAACCCAGACTGGTGATAGGGTTGGTGGTGTAGAGCTTCCTGTAGCCGCATGGCGTTCGTACTTAAATATGGAACTAACCATTCCAATTTTCGCTGTCTCTTATACACATCTCCGAGCCCACGAGACT
+
BBCCBFABCCCCGGGGGGGGGGGHHHHGGHHGHHHGGGHHHGHGHGGGFGEFHFHGHHHHHHHHHHHHGGGGGGHFGEGGGGHHHHHHHGHHHHHGHHHHGHFHHHGHHHHHHHGGGGEGHHHHHHGHGHEHHHHHGCFFGGHGGGGFGH
@M02034:409:000000000-BFKT7:1:2105:18002:12654 1:N:0:25
AAAGTCGAGGTGCCTAAAGTGGCAACCCAGACTCATCTTCATGTTGGTGGTGTAGAGCTTCCTGTAGCCGCATGGCGTTCGTACTTAAATATGGAACTAACCATTCCAATTTTCGCTGTCTCTTATACACATCTCCGAGCCCACGAGACT
+
BABAAFABBBBAFGGFFGGGGGGHFGFGGHHGFGGFFHHHGHHHHHHEFGEFGHHFHGEHHHHHHDGFFEGEFGHGEEFGGEFGGHGBGHGHHG33FFFGGFBGGHGBDFGHHHGGGGGGHBGHHHHHB?BCBGF2C?D//<GEGCGGGF
@M02034:409:000000000-BFKT7:1:2105:27964:12661 1:N:0:25
AAAGTCGAGGTGCCTAAAGTGGCAACCCAGACTCGTAAGAATGTTGGTGGTGTAGAGCTTCCTGTAGCCGCATGGCGTTCGTACTTAAATATGGAACTAACCATTCCAATTTTCGCTGTCTCTTATACACATCTCCGCGCCCACGAGACT
+
AAA1AFAADDAAGFGGGGGGGBCAFHH?FHEEHFAHE0BD1BFAB2FEGCAF/BG2DGHH1BGDBA22FEEGGGHFGEEEEEFG/FG@DGEF2B11BFGGCGFHGHHH2BFGHHGGGG<1FGHDGF2>GHGFGBFGC/</B?CG</@CFF
@M02034:409:000000000-BFKT7:1:2105:18018:12665 1:N:0:25
AAAGTCGAGGTGCCTAAAGTGGCAACCCAGACTCATCTTCATGTTGGTGGTGTAGAGCTTCCTGTAGCCGCATGGCGTTCGTACTTAAATATGGAACTAACCATTCCAATTTTCGCTGTCTCTTATACACATCTCCGA
+
A3A?>DAADD2AFGGGGFBGGGGHGDHFG2EFFGFG555EAAGFFFH2FE2FEFF5GHEEFCGGBA5ADECA?1F?EEEFEEB?GHHF34@44FFFGG333EFGBFG4GGBGB4EAEE/FGF4FBE4B4GDF?F1B/B
@M02034:409:000000000-BFKT7:1:2105:3615:12669 1:N:0:25
AAAGTCGAGGTGCCTAAAGTGGCAACCCAGACTAGTGATGAGGTTGGTGGTGTAGAGCTTCCTGTAGCCGCATGGCGTTCGTACTTAAATATGGAACTAACCATTCCAATTTTCGCTGTCTCTTATACACAT
+
AAAAAFBB@?>>GGGF4DEFGBFHHHFDFFHGHHHHGFHHDHHGFHEEFFGGABFDDFGEFHGH55F53AF>11BFEG/FE12B?GDHGHGGHF33EEFGCF3FH4FFBGHFF4><EEGHE4FG4??B?FDB
@M02034:409:000000000-BFKT7:1:2105:24956:12670 1:N:0:25
AAAGTCGAGGTGCCTAAAGTGGCAACCCAGACTATGTCGCGGGTTGGTGGTGTAGAGCTTCCTGTAGCCGCATGGCGTTCGTACTTAAATATGGAACTAACCATTCCAATTTTCGCTGTCTCTTATACACATCTCCG
+
AAABAFB3ADABGFGGGGGGGGGHHHHGGHEGHFHH5DFEEEGC1EEEGCGEF3F5FGGHEHHGF4F4FAC/EEFAEFCFGGFEGHB3GGFGGHB3FG3?3?3FHDHF3FFFH3CCDDEFG2@FFG2@@CGHHHHF?
@M02034:409:000000000-BFKT7:1:2105:18000:12675 1:N:0:25
AAAGTCGAGGTGCCTAAAGTGGCAACCCAGACTCATCTTCATGTTGGTGGTGTAGAGCTTCCTGTAGCCGCATGGCGTTCGTACTTAAATATGGAACTAACCATTCCAATTTTCGCTGTCTCTTATACACATCTCCGAGCCCACGAGACT
+
AABBAFBBCCBCGGGGGGGDGGGGHFHGGCHGHHHHHHHHHHHGHHHFGGEGGHGFHHHFHFHGGHHGHGGFGGHHGDGGGGBHHHHGHHHHHHGHHHGEFGFHEGFHGHGHHBEGGGGEEHHHHFGFFGFHFFGHGCGGGGEGCBCEDG
@M02034:409:000000000-BFKT7:1:2105:13061:12677 1:N:0:25
AAAGTCGAGGTGCCTAAAGTGGCAACCCAGACTGGGGTTGGGGTTGGTGGTGTAGAGCTTCCTGTAGCCGCATGGCGTTCGTACTTAAATATGGAACTAACCATTCCAATTTTCGCTGTCTCTTATACACATCTCCGAGCCCACGAGACT
+
>3>>AFBBBDAAGGGGGGGGGGGGHHHGDHHGHHHGGGEFGFGGEGGEFEEFGBEBGDGHHGGGGHHFHGGEGFHGEAEEGEGHHHHFHFDEGHGGHHHHHHFHGHHHHHHHHHGGGDBGGFGFFHHGHFHHHHHEGDGGDFHGGGGFGG
@M02034:409:000000000-BFKT7:1:2105:9910:12679 1:N:0:25
AAAGTCGAGGTGCCTAAAGTGGCAACCCAGACTACTAAGAATGTTGGTGGTGTAGAGCTTCCTGTAGCCGCATGGCGTTCGTACTTAAATATGGAACTAACCATTCCAATTTTCGCTGTCTCTTATACACATCTCCGAGCCCACGAGACT
+
ABBBAFBBBBBBGGGGGGGGGGGGHHHGGHHGHCGFHFGGFFHHHHHGGGEFHFHGHHHHHHHHHHHHHGGGGGHHGGGGGGFHHHHGHHHHHHGHGHHFHEHHHHGHHHHHHHGGGGGGHGHHFHHHHHHHHHFGDCGGGGHGGGGGGH
@M02034:409:000000000-BFKT7:1:2105:3836:12681 1:N:0:25
AAAGTCGAGGTGCCTAAAGTGGCAACCCAGACTCTGCCTCGGGTTGGTGGTGTAGAGCTTCCTGTAGCCGCATGGTGTTCGTACTTAAATATGGTACTAACCATTCCAATTTTCGCTGTCTCTTATACACATCTCCGAGCCCAC
+
CCCCCFCCCDBCGGGGGGGGGGGGHHHGGGH2G3AF33B32AEGFGGGC1EAA3D5DAB35BBBFAF53BE0FE15B?>41?2??FH3@4F44@44B@FH303B34BBBB?FD4>EE</B4?BB4B?BD22?BFGB?/><BFGF
@M02034:409:000000000-BFKT7:1:2105:3856:12686 1:N:0:25
AAAGTCGAGGTGCCTAAAGTGGCAACCCAGACTCTGCCTCCGGTTGGTGGTGTAGAGCTTCCTGTAGCCGCATGGCGTTCGTACTTAAATATGGAACTAACCATTCCAATTTTCGCTGTCTCTTATACACATCTCC
+
?AABBDAABDAAGGGGGFGDFFFGHHHGGHGGHHGFDG33AEEGGEGAEEAFFGHFDGGGGHHGF5DEGGE0>EGHGGGEGE1GCGBF34DFHGDBFFGGGHBHHGHEBGHHHHEGDG?FHHHHBFFFFGFHHHFB
@M02034:409:000000000-BFKT7:1:2105:12679:12688 1:N:0:25
AAAGTCGAGGTGCCTAAAGTGGCAACCCAGACTAAGCCTCATGTTGGGGGTGTAGAGCTTGCTGTAGCCGCATG
+
BCCCBFBCCCCBGGGGGGGGGGGHHHHGGHHGHHB333BGGFHHFHF220AA03D5A53@3B5@B5@5@1E/EE
@M02034:409:000000000-BFKT7:1:2105:24155:12688 1:N:0:25
AAAGTCGAGGTGCCTAAAGTGGCAACCCAGACTTGGAATCGTGTTGGTGGTGTAGAGCTTCCTGTAGCCGCATGGCGTTCGTACTTAAATATGGAACTAACCATTCCAATTTTCGCTGTCTCTTATACACATCTCCGAGCCCACGAGACT
+
BBBBAFBBBBBBGGGGGGGGGGGHGGHGGHHGHHHHHHHHHHHHHHHGFEEFGFHFHHHHHHHGHHHHHGGGGGHHGGGGGFHHHHHHHHHHHHHFHHHHHHHHHHGHEGHHHHGGGGFHHHHHHHHHHHHHGHFGGFGGGGHGGCGGGF
@M02034:409:000000000-BFKT7:1:2105:14136:12691 1:N:0:25
AAAGTCGAGGTGCCTAAAGTGGCAACCCAGACTTGGCTTTTTGTTGGTGGTGTAGAGCTTCCTGTAGCCGCATGGCGTTCGTACTTAAATATGGAACTAACCATTCCAAATTTTCGCTGTCTCTTATACACATCTCCGAGCCCACGAGAC
+
BBBBBFBBBBABGGGGGGGGFFGHHHHGGEHGHHHGHHHHGGGHHHHEFFAFGDFFHHGHHHHHHHHHHGGGGGHGGGGGGGGHHHHFGHHHGHHHHHHGFHHHFHGHHGHHHHHGFGGEFFFHHGHHFFFHHEFFDFCGGGGHGGGGE<
@M02034:409:000000000-BFKT7:1:2105:19354:12697 1:N:0:25
AAAGTCGAGGTGCCTAAAGTGGCAACCCAGACTTAGGGTTATGTTGGTGGTGTAGAGCTTCCTGTAGCCGCATGGCGTTCGTACTTAAATATGGAACTAACCATTCCAATTTTCGCTGTCTCTTATACACATCTCCGAGCCCACGAGACT
+
CCCCCFBBBBBBGGGFGGGGGGGHHHHGGHFFHHHHHHEGFGGGHEFGGGGGGHG5GHHHDFGHHHGBGFGFGGHGGGGGGGFHGHHFFHHGHHBGHHHFCGFGFHBGFFGHHHGFG?<3HHHHFFFFBHHHHFGDECC/DGGGGGCEGH
@M02034:409:000000000-BFKT7:1:2105:17488:12697 1:N:0:25
AAAGTCGAGGTGCCTAAAGTGGCAACCCAGACTGAGAAGAATGTTG
+
CCCCCFBCCAAAGGGGGGGFGGFHHHHGGHHG33G355AB3BGG5F
@M02034:409:000000000-BFKT7:1:2105:17461:12699 1:N:0:25
AAAGTCGAGGTGCCTAAAGTGGCAACCCAGACTGAGAAGAATGTTGGTGGTGTAGAGCTTCCTGTAGCCGCATGGCGTTCGTACTTAAATATGGAACTAACCATTCCAATTTTCGCTGTCTCTTATACACATCTCCGAGCCCACGAGACT
+
A3>AAFBBBDAAGGFFGGGFGGDCGHGGGFCFHHHHHHH3GGGHHHAAFDAAFBFGFFFFGFFGHFHHFGFGGEFHGGGEEGGHHHF3BEFDHBFGBCF3GGDFFFEFFGBGHGE?AEEDHEHGHH4EFFBC2F3F/BCB@FHFG@GGCH
@M02034:409:000000000-BFKT7:1:2105:14658:12699 1:N:0:25
AAAGTCGAGGTGCCTAAAGTGGCAACCCAGACTGGGGGGGGGGTTGG
+
BBCCCFCCCCABGGGGGGGGGGGGHHHGGHH2A3A2AF/<D-BD--;
@M02034:409:000000000-BFKT7:1:2105:15097:12702 1:N:0:25
AAAGTCGAGGTGCCTAAAGTGGCAACGCAGACTCAGCCTCAGGTTGGTGGTGTAGAGCTTCCTGTAGCCGCATGGCGTTCGTACTTAAATATGGAACTAACCATTCCAATTTTCGCTGTCTCTTATACACATCTCCGAGCCCACGAGACT
+
BBBCBFCCCCCCGGGGGGGGGGFHHHCGGGGHHFGG3AAFGHHHHHGGGGGGHHHHHHHHHHHHHHHHHGGGGGHHGGGGGGHHHHHHHHHHHHEFFHHGHHHHHHGHHHHHHHGGGGGHHHHHHHHHGHGHGHFFG?GGGGHGGGGGGF
@M02034:409:000000000-BFKT7:1:2105:2308:12716 1:N:0:25
AAAGTCGAGGTGCCTAAAGTGGCAACCCAGACTTTGTCTTTTGTTGGTGGTGTAGAGCTTCCTGTAGCCGCATGGCGTTCGTACTTAAATATGGAACTAACCATTCCAATTTTCGCTGTCTCTTATACACATCTCCGAGCCCACGAGACT
+
CCCBCFCBBCCCGGG5GGGGGGGHHHHGGHHGHDEG55G5DFHHHFEGGEEFHHHHHHHHHHHHHHHHFGGGGGHHGGGGGGHHHHHHHHHHHFGFFHHGHHHHHHGHFHHHHHGGGCFFHHHHFHHHHGHHHHHHG?FFGGHGGGGGG?
@M02034:409:000000000-BFKT7:1:2105:7871:12717 1:N:0:25
AAAGTCGAGGTGCCTAAAGTGGCAACCCAGACTCTGCTGGTGTTGGTGGTGTAGAGCTTCCTGTAGCCGCATGGCGTTCGTACTTAAATATGGAACTAACCATTCCAATTTTCGCTGTCTCTTATACACATCTCCGAGCCCACGAGACTA
+
BBBABFBBBBABGGGGGGGGGGGHHHHGGHHGGHHHCHHHFHHEHHEFGBFGGHHHHHHHHHHHGHHGGGGGGHHGEGGGEGHHHHHGHHHHHHHFHHHHHGHHHHHHHHHHHGCGGEGGHHHGHHHHHGHHHHHGGGGGGHGGGGGGFF
@M02034:409:000000000-BFKT7:1:2105:10077:12720 1:N:0:25
AAAGTCGAGGTGCCTAAAGTGGCAACCCAGACTAAGCGGACGGTTGGTGGTGTAGAGCTTCCTGTAGCCGCATGGCGTTCGTACTTAAATATGGAACTAACCATTCCAATTTTCGCTGTCTCTTATACACATCTCCGAGCCCACGAGACT
+
CCBCCFCCCCABGGGGGGGGGGGHHHHGGHGFGHHHCGGGGGGGGGGGGGEFHFHGHHHHHHHHGHHHHGGGGGHHGGGGFEHHHHHHHHGHHHHHGHHGHHHHHHGHHHHHHHGGGGDHHHHHHHHHFHGHHHHHE@GGCFHGGGGGGD
@M02034:409:000000000-BFKT7:1:2105:2288:12720 1:N:0:25
AAAGTCGAGGTGCCTAAAGTGGCAACCCAGACTTTGTCTTTTGTTGGTGGTGTAGAGCTTCCTGTAGCCGCATGGCGTTCGTACTTAAATATGGAACTAACCATTCCAATTTTCGCTGTCTCTTATACACATCTCCGAGCCCACGAGACT
+
AABBBFBBBDABBFGGGFGGGFGFFGHGGGGGHHHHHHHHHHHEFGGGGGGFGHHBGHGHHHHFGFHFGEEEFGH1EEGFGGGHHHFDHHFGHHEDGGFHHFGHGHGHHHHHH4EEEFGFHHFFHHEHFFFHFGBFDCC/CFGGGGGGGF
@M02034:409:000000000-BFKT7:1:2105:6246:12727 1:N:0:25
AAAGTCGAGGTGCCTAAAGTGGCAACCCAGACTAAGGGGAATATTGGTGTTGTTGTGC
+
AAAAADABBBA?GFGF4BGGGFGFFHFEGDHDHHFGH22A2F35DGG521B121B215
@M02034:409:000000000-BFKT7:1:2105:19000:12742 1:N:0:25
AAAGTCGAGGTGCCTAAAGTGGCAACCCAGACTAATGTTCGGGTTGGTGGAGTAGAGCTTCCTGTAGCCGCATGGTGTTCGTACTTAAATATGGAACTAACCATTCCAATTTTCGCTGTCTCTTATACACATCTCCGAGCCCACGAGACT
+
A>>AAFAADB>AB4DDBGGGBFEGCFHGGGGGHHHGGHHF?E2ABEEFEG1BFGG5FGFFHFGFGHEHEEGEEFHBFGEGEE2FEG@FDFDBD33@FFF3GHGHBGGFHGBGHFEE?DEBFDGF4D?GFHFEBF?FE?GGGAHGGG@/CG
@M02034:409:000000000-BFKT7:1:2105:10245:12745 1:N:0:25
AAAGTCGAGGTGCCTAAAGTGGCAACCCAGACTACTTCTAATGTTGGTGGTGTAGAGCTTCCTGTAGCCGCATGGCGTTCGTACTTAAATATGGAACTAACCATTCCAATTTTCGCTGTCTCTTATACACATCTCCGAGCCCACGAGACT
+
BBCCBFCBBCABGGGGGGGGGGGHHHHGGHHGHGGHHHHHHHHHHHHGGGEFHHHHHHHHHHHHGGHHHGGGGGHHGGGFGFFHHHHFHHHGHHHHGHHHHHGHHHHHHHHHHHGGGGEFHHHHHHHFHGHHHHFGFFGGGEHEGGGGFF
@M02034:409:000000000-BFKT7:1:2105:25442:12748 1:N:0:25
AAAGTCGAGGTGCCTAAAGTGGCAACCCAGACTTGGGTTGGTGGTGTAGAGCTTCCTGTAGCCGCATGGCG
+
ABCCAFBBCCCCGGGGGGGGGGGHHHHGGHHGH5BFA2BECAB?EG1AD5F5F35AA5F55F3E0A?A11>
@M02034:409:000000000-BFKT7:1:2105:2867:12751 1:N:0:25
AAAGTCGAGGTGCCTAAAGTGGCAACCCAGACTCAGAATCGTGTTG
+
BBBBBF?A?2AAFFBGEFFEGGGHHGHEGHHGH333AF552BGG2F
@M02034:409:000000000-BFKT7:1:2105:4282:12751 1:N:0:25
AAAGTCGAGGTGCCTAAAGTGGCAACCCAGACTACGACTCTTGTTGGTGGTGTAGAGCTTCCTGTAGCCGCATGGCGTTCG
+
BBBBBFBBBBBBGGGGGGGGGGGHHHHGGHHGHH3EBEEEAGAAFGA1A?FFA3D5A5BF5GHFH5B5BAE0EFF1>?EFE
@M02034:409:000000000-BFKT7:1:2105:4300:12757 1:N:0:25
AAAGTCGAGGTGCCTAAAGTGGCAACCCAGACTACGACTCTTGTTGGTGGTGTAGAGCTTCCTGTAGCCGCATGGCGTTCGTACTTAAATATGGAACTAACCATTCCAATTTTCGCTGTCTCTTATACACATCTCCGAGCCCACGCGACT
+
B@ABAFABBBBBGGGGGDFFGFGHHDHGGHFFFHHCFGGDFGHHHHHEFGGGHHEHHHHHHGHG5FFFFFG?EGAF?GGGGGHHHHHHHHHHGHFFFHBBFGEFFFFHHHHHHFEFC?FEHGHHHH33?C2GCFFG/B?/CAFGC//>@A
@M02034:409:000000000-BFKT7:1:2105:28878:12758 1:N:0:25
AAAGTCGAGGTGCCTAAAGTGGCAACCCAGACTCCGACTTATGTTGGTGGTGTAGAGCTTCCTGTAGACGCATGGCGTTCGTACTTAAATATGGAACTAAACATTCCAATTTTCGCT
+
AABBBFAAD?A?GGGFGFGGGGG4BGGGGHCFHC3BE222AFGGFHG1BAACF3F5D53B5A5FA5FBDBE0EEF1>1E1?>21?EDFFFEFHHBFBCGC33?F44B44FFHD4</?
@M02034:409:000000000-BFKT7:1:2105:25947:12758 1:N:0:25
AAAGTCGAGGTGCCTAAAGTGGCAACGCTGGCTGGTGGTGTAGAGCTTCCTGTAGCCG
+
CCCCCFBCCCBBGGGGGGGGGGGHHH2AAE22BFGHB2EC23D555BF53BFGHH53A
@M02034:409:000000000-BFKT7:1:2105:3396:12758 1:N:0:25
AAAGTCGAGGTGCCTAAAGTGGCAACCCAGACTTATCCGCCTGTTGGTGGTGTAGAGCTTCCTGTAGCCGCATGGCGTTCGTACTTAAATATGGAACTAACCATTCCAATTTTCGCTGTCTCTTATACACATCTCCGAGCCCACGAGACT
+
BBABAFBBBBAAGGGGGGGGGGGHGHHGGHHGHHFFFHCDEFHHHHHGFCGGHEH5F5FGF3FGGHHGGEG0EEH1EEEGGE2GGGGFGHDGHH3ECGGH3?BFHFF4DGFHH4EGGD/FGGGBD3FFHBBBFGHBF/BCCCGGCCGGGH
@M02034:409:000000000-BFKT7:1:2105:10233:12759 1:N:0:25
AAAGTCGAGGTGCCTAAAGTGGCAACCCAGACTACTTCTAATGTTGGTGGTGTAGAGCTTCCTGTAGCCGCATGGCGTTCGTACTTAAATATGGAACTAACCATTCCAATTTTCGCTGTCTCTTATACACATCTCCGAGCCCACGAGACT
+
AAABAF3ADBAAGFGGCGGGGFGHHGHGAFEFHF3FFHHHHHHHGHGEE?BAFEHHFFHGHBGHDGHGHGGGGGHHGGGGGGEGEHHGHHBEHHHHHHHHFHDGHHGGHHHHHHGGGDEFHHFGHHHHF3DHGGFFD@@CGGHGGCCEGF
@M02034:409:000000000-BFKT7:1:2105:4846:12760 1:N:0:25
AAAGTCGAGGTGCCTAAAGTGGCAACCCAGACTGAGCGTGGTGTTGGTGGTGTAGAGCTTCCTGTAGCCGCATGGCGTTCGTACTTAAATATGGAACTAACCATTCCAATTTTCGCTGTCTCTTATACACATCTCCG
+
ABAAADBADBBBGGGGGBGGGGGHHHHGGHHGHFHHFGEEGFFGEHHGFGBFHHHHHHHHHHHHFHHEHGGGGGHHGGGGGFHHHHHGHGFHHHHGGHGGHGHHHHGHHHHHHHGGGGGHHGHHHHHFFG2CB3G2?
@M02034:409:000000000-BFKT7:1:2105:21158:12762 1:N:0:25
AAAGTCGAGGTGCCTAAAGTGGCAACCCAGACTACGCCGTGTGTTGGTGGTGTAGAGCTTCCTGTAGCCGCATGGCGTTCGTACTTAAATATGGAACTAACCATTCCAATTTTCGCTGTCTCTTATACACATCTCCGAGCCCACGAGACT
+
CCCCCFCCCCCCGGGGGGGGGGGHGHHGGHHGHHHGGGGEGHHHHHHGGGFGHHHHGHHHHHHHHHHHGGGFFGHHGGGGGGFHHHHGDGHHHHHFHHHGHHHHHHHGHHHHHHGGGGGHHHHHHHHHHHHHHHHHGCGGGGHGGGGGGH
@M02034:409:000000000-BFKT7:1:2105:17613:12766 1:N:0:25
AAAGTCGAGGTGCCTAAAGTGGCAACCCAGACTGGGTTGCGGGTTGGTGGTGTAGAGCTTCCTGTAGCCGCATGGCGTTCGTACTTAAATATGGAACTAACCATTCCAATTTTCGCTGTCTCTTATACACATCTCCGAGCCCACGAGACT
+
AABBAFBCBCBBGGGGFGGGGGGHHHHGGHHGHHHHFFEHGGGEGGGEGGEFGHHGHHHHHHHHHHHHHGGGGGHHGEGGGGGHHHHGGHHHHGHGHGGHHHFHFHHGGHHGGHFGGGDGHGHHGHGHFGGFHHGHGGGGGGHGGGGGGH
@M02034:409:000000000-BFKT7:1:2105:18503:12773 1:N:0:25
AAAGTCGAGGTGCCTAAAGTGGCAACCCAGACTCCGTTTACGGTTGGTGGTGTAGAGCTTCCTGTAGCCGCATGGCGTTCGTACTTAAATATGGAACTAACCATTCCAATTTTCGCTGTCTCTTATACACATCTCCGAGCCCACGAGACT
+
AAABAFBBBBAAGGGGGGGGGGFFHGHGGHHGHHGGHHHHHGGHGGGFFGEFHHHFHHHGHHHHHHGHHGGGGGHHGGGGGGHHHHHFHHGGEHGFHHHCHHGHHHGDBGGHHGGGGDEHGFHHGHFGHBBHFGHFG<<CCGEE??/?CG
@M02034:409:000000000-BFKT7:1:2105:4179:12782 1:N:0:25
AAAGTCGAGGTGCCTAAAGTGGCAACCCAGACTCGGGCTGATGTTGGTGGTGTAGAGCTTCCTGTAGCCGCATGGCG
+
BBBBBF?ABBAAGGGGGGGGGGGHHHGGGCDGGFE222AEAFHHHHE1B1EFF3F5F53F5FFF5AA5ABE0B?E1@
@M02034:409:000000000-BFKT7:1:2105:17609:12783 1:N:0:25
AAAGTCGAGGTGCCTAAAGTGGCAACCCAGACTGGGTTGCGGGTTGGTGGTGTAGAGCTTCCTGTAGCCGCATGGCGTTCGTACTTAAATATGGAACTAACCATTCCAATTTTCGCTGTCTCTTATACACATCTCCGAGCCCACGAGACT
+
BBBBAFAADBBAGGGGFGGGGGFHGHFGCEHCHF2EFFEHGGG0AE?EFAAEGGGFGGFHHHHHHFHFHGC/AEHEFEGGGGFEGHGGDFFHFGFFGHFFGHHF3FDF4FGBHGGDDGGFGFHFFFGFFFFGFH2GF@/<@FCFG-@DDG
@M02034:409:000000000-BFKT7:1:2105:25131:12790 1:N:0:25
AAAGTCGAGGTGCCTAAAGTGGCAACCCAGACTACTTATGTTGTTGGTGGTGTAGTGCTTGCTG
+
ABB@AFBBBBBBGGG5EDGFGGFGHHHGGHHGH33A55D5A5DF2GA2A2E113D535B53B55
@M02034:409:000000000-BFKT7:1:2105:25113:12796 1:N:0:25
AAAGTCGAGGTGCCTAAAGTGGCAACCCAGACTCCTTATATTGTTGGTGGTGTAGAGCTTCCTGTAGCCGCATGGCGTTCGTACTTAAATATGGAACTAACCATTCCAATTTTCGCTGTCTCTTATACACATCTCCGAGCCCACGAGACT
+
CCDDCFDCDCCCGGGGGGGGGGGHHHHGGHHGHHHHHHHHHHHHHHHGGGEFHHHHHHHGHHHHHHHHHGGGGGHHGGGGGGHHHHHHHHHHHHHGHHHGHHHHHHGHHHHHHHGGGGEFHHHHHHHHHHHHHHHFFCGDGGHGGDGGGF
@M02034:409:000000000-BFKT7:1:2105:4257:12799 1:N:0:25
AAAGTCGAGGTGCCTAAAGTGGCAACCCTGGGGTGGGGGTTGGTGGTGTAGAGCTTCCTGTAGCCGCATGGCGTTCGTACTTAAATATGGAACTAACCATTCCAATTTTCGCTGTCTCTTATACACATCTCCGAGCCCACGAGACTAAGG
+
AAABBDABDBAAFGGGGCGFGFFFGDHGHFHGGGGFGGGEGGGGFGEFGGHEHBGHHGHHHDHHHGGGGGHFEEFGGGGEHHHHHHGHHGFHGGHFGHFHHGHHHHHHHGGDGGEDGHHHHHFFHGHHGHHHGGGGFFHGGGGGGGHHHH
@M02034:409:000000000-BFKT7:1:2105:28791:12801 1:N:0:25
AAAGTCGAGGTGCCTAAAGTGGCAACCCAGACTCTGCCTAATGTTGGTGGTGTAGAGCTTCCTGTAGCCGCATGGCGTTCGTACTTAAATATGGAACTAACCATTCCAATTTTCGCTGTCTCTTATACACATCTCCGAGCCCACGAGACT
+
BBBBBFBBBBBBGGGGGGGGGGGHFAFFGAAFGHHHHHH5BFHGH5FFFGGFHHHHHHHHGHHGHGHHHGGEGGHHGGGGGGHFEGGF3FGHFFFHHG@BEHGHHGFBFGGHGHCGG?FFHHHH4FBHHHHHGHFGG/CCGGHGG/@DAD
@M02034:409:000000000-BFKT7:1:2105:12275:12818 1:N:0:25
AAAGTCGAGGTGCCTAAAGTGGCAACCCAGACTTTTTTTTTGGTTGGTGGTGTAGAGCTTCCTGTAGCCGCATGGCGTTCGTACTTAAATATGGAACTAACCATTCCAATTTTCGCTGTCTCTTATCACATCTCCGAG
+
AAAAAFAADDAAFGBFGGGBGFFBAGHC0CAFBGFFFEEEGE?//AAE/E/B?GF2@GEGDGHGHFGFF?/EEGHHGEEGCGBFGEHFHHBGGB<<GF11BGHEFHBHEFHGHF//ECGHFHFD1D12F1F11<D//>
@M02034:409:000000000-BFKT7:1:2105:10600:12821 1:N:0:25
AAAGTCGAGGTGCCTAAAGTGGCAACCCAGACTAATCTGCCTGTTGGTGGTGTAGAGCTTCCTGTAGCCGCATGGCGTTCGTACTTAAATATGGAACTAACCATTCCAATTTTCGCTGTCTCTTATACACATCTCCGAGCCAA
+
AAABAFAABBAAGGGGFGGGGGGHHHHGGHHGHHHHHHHHHHHGHHHGGGFEEGHFGHHHGHHHDGHHHGGGGGH1EGC1E12?BFHFDG44FFGE3@FCB13G3FEE4FGHH4>/?E<344??4F4FGB2?23?2?/<CF2C
@M02034:409:000000000-BFKT7:1:2105:2325:12827 1:N:0:25
AAAGTCGAGGTGCCTAAAGTGGCAACCCAGACTTTGGAGAAGGTTGGTGGTGTAGAGCTTCCTGTAGCCGCATGGCGTTCGTACTTAAATATGGAACTAACCATTCCAATTTTCGCTGTCTCTTATACACATCTCCGAGCCCACGAGACT
+
BBBBAFBBDBBBGGGFGGGGGGGHHGHGCHHGHHHHGBGHHHHHHHGEFGAFGGHGGHHHHHHHHHHGHGGGGGHAEEFFEEGHHGFFFGHHHHFGHHHHFAFGFHFHHHHHHGGEGDEHHHHHHHHGEGDCFHGGF>DCCEGFGCFGGH
@M02034:409:000000000-BFKT7:1:2105:23247:12829 1:N:0:25
AAAGTCGAGGTGCCTAAAGTGGCAACCCAGACTAGTTTTTTTGTTGGTGGTGTAGAGCTTCCTGTAGCCGCATGGCGTTCGTACTTAAATATGGAACTAACCATTCCAATTTTCGCTGTCTCTTATACACATCTCCGAGCCCACGAGACT
+
?ABBBFBABB@AFGGGGFGGGGGGHDGEDHHGHHHHHHHGGGGHHCGEFEEFHFHFGHHHHHHHHFHFHGGEFGHAEEGEGEFHHHFBHFHHHHFFFHGHHHHGHHHGHGGHHGGGGGGFGFHHEHDGFHHHFHHFA/CC@FHFG<-EDG
@M02034:409:000000000-BFKT7:1:2105:4218:12834 1:N:0:25
AAAGTCGAGGTGCCTAAAGTGGCAACCCAGACTACGGATCATGTTGGTGGTGTAGAGCTTCCTGTAGCCGCATGGCGTTCGTACTTAAATATG
+
AAAA1DA11AAA1G1FGFDBDFFGH0GGGFC011BEEGGGHFHHGDGEBEEFGDG2GGHHEA1FB2G21EE?FGHGEEE/EEHGHFDE@GBGG
@M02034:409:000000000-BFKT7:1:2105:11606:12835 1:N:0:25
AAAGTCGAGGTGCCTAAAGTGGCAACCCAGACTCAGTAGGAGGTTGGTGGTGTAGAGCTTCCTGTAGCCGCATGGCGTTCGTACTTAAATATGGAACTAACCATTCCAATTTTCGCTGTCTCTTATACACATCTCCGAGCCCACGAGACT
+
CCCDCFCCCDCCGGGGGGGGGGGHHHHGGHHGHHHHHHHHFHGGHHGGGGGFHHHHHHHHHHHHHHHHHGGFGGHHGGGGGGHHHHHHHHHHHHHHHHHHHHHHHHGGHHHHHHGGGGFHGHHHHHHHHHHHHHHHGFGGGGHGGGGGGH
@M02034:409:000000000-BFKT7:1:2105:21424:12838 1:N:0:25
AAAGTCGAGGTGCCTAAAGTGGCAACCCAGACTGTGCCTATTGTTGGTGGTGTAGAGCTTCCTGTAGCCGCATGGCGTTCGTACTTAAATATGGAACTAACCATTCCAATTTTCGCTGTCCTTATACACATCTCCGAGCCCACGAGACTA
+
BBCCAFCCCCCCGGGGGGGGGGGHHHHGGHHGHHHHHHHHHHHHHHHGFGFFHGHHHHHHHHHHHHHHHGGGGGHHGGGGGGHHHHHHHHHHHHGHHHHHHHHHGHGHHHHHHHGGGGGHHHHHHHFHGHHHHHHGGGFGGHGGGGGGHF
@M02034:409:000000000-BFKT7:1:2105:15658:12841 1:N:0:25
AAAGTCGAGGTGCCTAAAGTGGCAACCCAGACTATGTTGTCTGTTGGTGGTGTAGAGCTTCCTGTAGCCGCATGGCGTTCGTACTTAAATATGGAACTAACCATTCCAATTTTCGCTGTCTCTTATACACATCTCCGAGCCCACGAGACT
+
BABBBFBAADABGGGGGFG6FGGHFGFGGHHGHHHHGHHFHHFHHFHEEAAFGFH5GFGHHHHHGHHHFFAAEGGAEEGGGEHHHHH3GHHHHHFHFHFHGHGHHHHGHHFHHGGFGGEHHEHHFHHHGHHCGHHFE?C/CFEFFGGGGH
@M02034:409:000000000-BFKT7:1:2105:16070:12841 1:N:0:25
AAAGTCGAGGTGCCTAAAGTGGCAACCCAGACTCCTATTACTGTTGGTGGTGTAGAGCTTCCTGT
+
BABBBFBBB2A4FFGDGGGGGGGGGHHGGHGGHB33A5FF5DGHBGF22AEE13F555BA5BB5B
@M02034:409:000000000-BFKT7:1:2105:25297:12845 1:N:0:25
AAAGTCGAGGTGCCTAAAGTGGCAACCAGACTGGGTTTGGTGTTGGTGGTGTAGAGCTTCCTGTAGCCGCATGGCGTTCGTACTTAAATATGGAACTAACCATTCCAATTTTCGCTGTCTCTTATACACATCTCCGAGCCCACGAGACTA
+
BBBBBFBBBBBBGCGGGGGGGGGHHHHGHHDHHHHFGGGGFFGEHEEFGEFGHHGHHHHGHHHHHHHHGGGEGHGFEGGGGHHHHHHHHHHHHHGGHHGHHFHHGGHHHHHHHGGGGEFGHHHHHHFFHHHHHHHGGGGCFGFGCDGEF?
@M02034:409:000000000-BFKT7:1:2105:27005:12846 1:N:0:25
AAAGTCGAGGTGCCTAAAGTGGCAACCCAGACTAAGAATCAGGTTGGTGGTGTAGAGCTTCCTGTAGCCGCATGGCGTTCGTACTTAAATATGGAACTAACCATTCCAATTTTCGCTGTCTCTTATACACATCTCCGAGCCCACGAGACT
+
BBBBAFBBBBB@GGGGGGGGGGGFHHHGGHHGHHGHHHHHFGFBGHGEGGGFGGHFFHHHFGHHGHHFHGGGGGHFGEEFGEGFHHHGHHHHHFFGFHHHGFEHHHHH4FGHHHGGGGGBHHGHHHHGHFHHHFHFGBGGGGHGG/@EGH
@M02034:409:000000000-BFKT7:1:2105:26988:12851 1:N:0:25
AAAGTCGAGGTGCCTAAAGTGGCAACCCAGACTAAGAATCAGGTTGGTGGTGTAGAGCTTCCTGTAGCCGCATGGCGTTCGTACTTAAATATGGAACTAACCATTCCAATTTTCGCTGTCTCTTATACACATCTCCGAGCCCACGAGACT
+
BACCBFCCCCCCGGGGGGGGGGGHHHHGGHHGHHHHHHHHHHHHGHGGGGEFHHHHHHHHHHHHGFHHHGGGGGHHGGGGGGHHHHHHHHHHHHHHHHHGHHHHHHHHHHHHHHGGGGEHHHHHHHHHGHHHHHHFF<@DGGHGGCGGGG
@M02034:409:000000000-BFKT7:1:2105:29412:12853 1:N:0:25
AAAGTCGAGGTGCCTAAAGTGGCAACCCAGACTGTTGGGCGTGTTGGGGGT
+
AAB>AFBBBBA@GGGGGGGGGGGHHHHGGH22BA353AE2EEFE21B?00A
@M02034:409:000000000-BFKT7:1:2105:3353:12857 1:N:0:25
AAAGTCGAGGTGCCTAAAGTGGCAACCCAGACTGTTTGGAGTGTTGGTGGTGTAGAGCTTCCTGTAGCCGCATGGCGTTCGTACTTAAATATGGAACTAACCATTCCAATTTTCGCTGTCTCTTATACACATCTCCGAGCCCACGAGACT
+
ABBBAFCADCABGGGGGGGGGGGFHGHGGHGGHHHHHHGGHEGGHHHEFGEFGFH5FGHHHHHHHGHFGEGEGGHFFFEFFGFEHHHHGGHFGHDEGHHGFFFHHFFFHGHHHHGGGGGFHGHHFHHHFFFFHHHFFCGGGGFGGDGGGH
@M02034:409:000000000-BFKT7:1:2105:10033:12869 1:N:0:25
AAAGTCGAGGTGCCTAAAGTGGCAACCCAGACTCAGAAGCAGGTTGGTGGTGTAGAGCTTCCTGTAGCCGCATGGCGTTCGTACTTAAATATGGAACTAACCATTCCAATTTTCGCTGTCTCTTATACACATCTCCGAGCCCACGAGACT
+
AAAAAFB>ADAACGDAGFG6DGD4FHHGEDHGHHGHFHHHHHHHHFC2FGGFHGHGFFHHHFHHHHHFFGEGEGHGGG?FFFHGFGDF3FEFHHGD@@EFGGEFF?4FFHFFFGGGFGEGHBGFBHEGEGHFHHFFF/B@BFCFGDGGGF
@M02034:409:000000000-BFKT7:1:2105:11478:12883 1:N:0:25
AAAGTCGAGGTGCCTAAAGTGGCAACCCAGACTCGGTGGGAGGTTGGTGGTGTAGAGCTTCCTGTAGCCGCATGGCGTTCGTACTTAAATATGGAACTAACCATTCCAATTTTCGCTGTCCTTAACACATCTCCGAGCCCACGAGACTA
+
CBCCCFBCCCCCGGGGGGGGGGGHHHHGGHHGHHGGGGGGHGGGHHGFGGEFEHHGHHHHHHHHHHGHGGGEGGHGGGGGGGBHGHGGGHGFHHHHHGGHHGHHHHGHGHHHHFEGGGDHHHHHGHHGGHHHHGGGGGGGEGGGGGGHH
@M02034:409:000000000-BFKT7:1:2105:9899:12886 1:N:0:25
AAAGTCGAGGTGCCTAAAGTGGCAACCCAGACTCAGTCGACGGTT
+
AA@A3FBA@@AACFGGCBGFBFF4FGFEFAHGG333DD2F22AAB
@M02034:409:000000000-BFKT7:1:2105:23959:12886 1:N:0:25
AAAGTCGAGGTGCCTAAAGTGGCAACCCAGACTCAGCGGGATGTTGGTGGTGTAGAGCTTCCTGTAGCCGCATGGCGTTCGTACTTAAATATGGAACTAACCATTCCAATTTTCGCTGTCTCTTATACACATCTCCGAGCCCACGAGACT
+
ABCCAFCBBBABGGGGGGGGGGGHHHHGGHHGHHHHHGGGGGGHHHHGGGEFHHHGHHHHHHHHHHHHHGGGGGHHGGGGGGHHHHHHHHHHHGGHHHHGHHGHHHGGHHHHHHGGGGGGHHHHEHHHGGHHHHHHGCGGGGHGGGGGGF
@M02034:409:000000000-BFKT7:1:2105:23753:12887 1:N:0:25
AAAGTCGAGGTGCCTAAAGTGGCAACCCAGACTCGTTTTTATGTTGGTGGTGTAGAGCTTCCTGTAGCCGCATGGCGTTCGTACTTAAATATGGAACTAACCATTCCAATTTTCGCTGTCTCTTATACACATCTCCGAGCCCACGAGACT
+
BBBCCFCCCCBCGGGGGGGGGGGHHHHGGHHGHHGHGGGGHHHHHHHGFGFFHHHHHHHHHHHHHHHGHGGGGGHHGGGGGGHHHHHHHHHHHHHHHHGFHHHHHHHHHHHHHGGGGGFFHHHHHHHHHHEHHHHHGDCGGGHGGGGGGG
@M02034:409:000000000-BFKT7:1:2105:8888:12891 1:N:0:25
AAAGTCGAGGTGCCTAAAGTGGCAACCCAGACTTCTAATATGGTTGGTGGTGTAGAGCTTCCTGTAGCCGCATGGCGTTCGTACTTAAATATGGAACTAACCATTCCAATTTTCGCTGTCTCTTATACACATCTCCGAGCCCACGAGACT
+
BCCCBFBCCCBCGGGGGGGGGGGHHHHGGHGGHGHHCHGHHHGHHGGEGGEFHHHHHHHHHHHHHHHHHGGGGGHHGGGGGGHHHHHGHHHHHHHHHHHHHHGHHHGHHHHHHGGGGGGGHFHHHHGHGHGFHHGGG?DDGGHGGGGGGH
@M02034:409:000000000-BFKT7:1:2105:10135:12891 1:N:0:25
AAAGTCGAGGTGCCTAAAGTGGCAACCCAGACTCGT
+
CCCCCFBCBCBCGGGGGGGGGGGHHHHGGHHGHHCG
@M02034:409:000000000-BFKT7:1:2105:5683:12896 1:N:0:25
AAAGTCGAGGTGCCTAAAGTGGCAACCCAGACTATTTGTTGTGTTGGTGGTGTAGAGCTTCCTGTAGCCGCATGGCGTTCGTACTTAAATATGGAACTAACCATTCCAATTTTCGCTGTCTCTTATACACATCTCCGAGCCCACGAGACT
+
BBCCCFCCCCACGGGGGGGGGGGHHGHGGHHGHFGGFFHHHEEGHHHGGGFFHHHHHHHHHHHHGHHGHGGGGGHHGGGGGGHGHHHGHHFHHHFFGGFHHHHHHHGHHHHHHHGGGGGGHHHHHHHHHHHHHHHHG?CDGGHGGGGGGH
@M02034:409:000000000-BFKT7:1:2105:9440:12897 1:N:0:25
AAAGTCGAGGTGCCTAAAGTGGCAACCCAGACTCAGCCGACGGTTGGTGGTGTAGAGCTTCCTGTAGCCGCATGGCGTTCGTACTTAAATATGGAACTAACCATTCCAATTTTCGCTGTCTCTTATACACATCTCCGAGCCCACGAGACT
+
BBBBBFBBDBBBGGGGGGGGFFFFGHHGGHHGHHHHHHGGGGGGFEGGGGGGHHHFGHHGFGHHHHHHHGGCEGHHGGGGGGGHHHFFGHHHGHHHHHGGGHHHHHFFHHHHHHGGGGDHHHHHHHGFGFFHHHHFA/DG?FHGGFGGGB
@M02034:409:000000000-BFKT7:1:2105:11171:12903 1:N:0:25
AAAGTCGAGGTGCCTAAAGTGGCAACCCAGACTACT
+
CCCCCFCCCCABGGGGGGGGGGGHHHHGGHHGH335
@M02034:409:000000000-BFKT7:1:2105:12986:12906 1:N:0:25
AAAGTCGAGGTGCCTAAAGTGGCAACCCAGACTAATAAGCATGTTGGTGGTGTAGAGCTTCCTGTAGCCGCATGGCGTTCGTACTTAAATATGGAACTAACCATTCCAATTTTCGCTGTCTCTTATACACATCTCCGAGCCCACGAGACT
+
BBBBAFBBBBABFGGGGGGGGGGHHHGGGHHGHHHHHHGHHHHGHHHFGGEFHGHGHHHHHHHHGHHFHGGGGGHHGEGGGGHHHHHFGHHHHHGHHHHHHHHHHHHHHHHHHGGGGGGGHHHHHHHHGHHHHGHHGCGGGGHGGGGGGH
@M02034:409:000000000-BFKT7:1:2105:16516:12908 1:N:0:25
AAAGTCGAGGTGCCTAAAGTGGCAACCCAGACTTAGTGTTGGGTTGGTGGTGTAGAGCTTCCTGTAGCCGCATGGCGTTCGTACTTAAATATGGAACTAACCATTCCAATTTTTCGCTGTCTCTTATACACATCTCCGAGCCCACGAGAC
+
CCCBBFBCCCABGGGGGGGGGGGGGGHGGHHGHGHHDFFGHGGGGGGGGGEFGGHFHHGHHGHHFHHHHGGFGGHHGFGGGGHHHHHHHHHGHHHHHHFFHHGHHGHGHHHHHHHGGGGGHHHHHGHHFFCGHFHHEDCGGGGHGGCCC?
@M02034:409:000000000-BFKT7:1:2105:8838:12911 1:N:0:25
AAAGTCGAGGTGCCTAAAGTGGCAACTCAGACTAAGACGCCTGTTGGGGGTGTAGAGCTTCCTGTAGCCGCATGGCGTTCGTACTTAAATATGGAACTAACCATTCCAATTTTCGCTGTCTCTTATACACATC
+
BBCCCFBCCCBCGGGGGGGGGGGHHHGHHHHHHCGGB3AAAFHHFHF2AEEGE3F55FGG5FGH55D5FEE/EEE1>?EFEEGF/FG?GHHFHF33GFHHFEDGG?F4BFFHF3<?CA?B33D22DGBGCBFG
@M02034:409:000000000-BFKT7:1:2105:25524:12925 1:N:0:25
AAAGTCGAGGTGCCTAAAGTGGCAACCCAGACTCATCAGCCTGTTGGTGGTGTAGAGCTTCCTGTAGCCGCATGGCGTTCGTACTTAAATATGGAACTAACCATTCCAATTTTCGCTGTCTCTTATACACATCTCCGAGCCCACGAGACT
+
BBB?AFBABBAAGGGGGGGGGGGHGHHGGHHGHHHHHHGHHHHGHHGEFGEFGHHFGHHHHHHHDGFHHGGGGGGGFGGGGFHHHHHHHHHHHHGGHHGGGEHHHHHGHFHHHFEEGGGDBFGHHHHHGHGFHHGDFCGCCEHGF/CGGG
@M02034:409:000000000-BFKT7:1:2105:9471:12928 1:N:0:25
AAAGTCGAGGTGCCTAAAGTGGCAACCCAGACTAGTGATTGTGTTGGTGGTGTAGAGCTTCCTGTAGCCGCATGGCGTTCGTACTTAAATATGGAACTAACCATTCCAATTTTCGCTGTCTCTTATACACATCTCCGAGCCCACGAGACT
+
CCCCCFCBCCCCGGGGGGGGGGGHHHHGGHHGHHHGHHGFHAFGHHHGGGEFHHHGHHHHHHHHHGHHHGGGGGHHGGGGGEHHHHGGHHHHHHHGHHHHHHHHHHGHHHHHHGGGGGGHHHHHHHHHHHHHHHHHGGGGGGHGGGGGGD
@M02034:409:000000000-BFKT7:1:2105:3908:12936 1:N:0:25
AAAGTCGAGGTGCCTAAAGTGGCAACCCAGACTGTGTATTATGTTGGTGGTGTAGAGCTTCCTGTAGCCGCATGGCGTTCGTACTTAAATATGGAACTAACCATTCCAATTTTCGCTGTCTCTTATACACATCTCCGAGCCCACGAGACT
+
BBBBAFBBBBBBGGFGGBGGFFGHHHGGGHHAGHBGGHHHHHHHHHHAFEEFGHHFGEGHFHHHHHHHHGGGGGHHGGGGGGHHHHHDGHHHHHHGEHFBGHHHHHFDGHHHHDEEGGFFDDHHHHGFFHFFFGGGF/@/CFEGG/DGGH
@M02034:409:000000000-BFKT7:1:2105:16224:12938 1:N:0:25
AAAGTCGAGGTGCCTAAAGTGGCAACCCAGACTAGTTCTGTTGTTGGTGGTGTAGAGCTTCCTGTAGCCGCATGGCGTTCGTACTTAAATATGGAACTAACCATTCCAATTTTCGCTGTCTCTTATACACATCTCCGAGCCCACGAGACT
+
BABBBFBBBBABGGGGGGGGGGGHHFHGGHHGHHHHHHHHGHHHHHHGGGAFGGHBGFHHHHHHHHHHHGGGGGHHGGGGGFHGHHHHHHHHHHHGEEFFGHGGHHHGGHHHHFGGGGGEHFHHHGHHFGEHFHFF?@FBDGHGGGGGGH
@M02034:409:000000000-BFKT7:1:2105:15117:12942 1:N:0:25
AAAGTCGAGGTGCCTAAAGTGGCAACCCAGACTGCGTTGAAGGTTGGTGGTGTAGAGCTTCCTGTAGCCGCATGGCGTTCGTACTTAAATATGGAACTAACCATTCCAATTTTCGCTGTCTCTTATACACATCTCCGAGCCCACGAGACT
+
CBBCCFCCCCBBGGGGGGGFGGGHHHHGGHHGHHHGEFFHHHHGHHGFGGEFHFGFHHHGHGHHGHHHHGGGGGHHGGGGGEHFHHHHHHHFHHHFGHGGGHFHHGHHHHHHHHGGGGGHHHHHHHGHFHGHHHFGC@@DGGHGG?DGGH
@M02034:409:000000000-BFKT7:1:2105:28080:12947 1:N:0:25
AAAGTCGAGGTGCCTAAAGTGGCAACCCAGACTAGGGGGGAGGTTGGTGGTGTAGAGCTTCCTGTAGCCGCATGGCGTTCGTACTTAAATATGGAACTAACCATTCCAATTTTCGCTGTCTTTATACACATCTCCGAGCCCACGAGACT
+
ABAAAF@BBBAAGGGGGGGGGGGHHHHGGHHGH3FGCFEFECEDFCDGGDGFHHHFFFHHHHHH?FGFGGGCGGGHFFGGGFHHHHHFHHFBHDGFGHGHHFHHHHHFHHHHHHCGE.CFGFGFFFGGGFFGGFB9?DGBGGE;=FDDF
@M02034:409:000000000-BFKT7:1:2105:15828:12948 1:N:0:25
AAAGTCGAGGTGCCTAAAGTGGCAACCCAGACTTGGAGTAATGTTGGTGGTGTAGAGCTTCCTGTAGCCGCATGGCGTTCGTACTTAAATATGGAACTAACCATTCCAATTTTCGCTGTCTCTTATACACATCTCCGAGCCCACGAGACT
+
CCCCCFCCBCCCGGGGGGGGGGGHHHHGGHHGHHHHHHHHHHHHHHHEFGEFGFHFGHHHHHHHHHHHHGGFGGHHGGGGGGHHHHHHHHHHHHHHHHHHHHHHHHHGHHHHHHGGGGGHHHHHHHHHGHHHHHHGG@DGGGHGGGGGGG
@M02034:409:000000000-BFKT7:1:2105:2741:12949 1:N:0:25
AAAGTCGAGGTGCCTAAAGTGGCAACCCAGACTCCTCAGCATGTTGGTGGTGTAGAGCTTCCTGTAGCCGCATGGCGTTCGTACTTAAATATGGAACTAACCATTCCAATTTTCGCTGTCTCTTATACACATCTCCGAGCCCACGAGACT
+
BBBBBFBABBBAGGGGGGGGGGFHFHHGGCHGHHHHHHHGHHHHHHHGFDEFGFHFGFHHHHHHHGHBGEFEEGHHGGGGGFHHHHHHHH@GGHFBHHHHHHGHGHFGHHHHHHGGGGEDHGHHFHGFGCDHCGFGGCFGGE/CB/@EC?
@M02034:409:000000000-BFKT7:1:2105:23997:12950 1:N:0:25
AAAGTCGAGGTGCCTAAAGTGGCAACCCAGACTCAGTATCGGGTTGGTGGTGTAGAGCTTCCTGTAGCCGCATGGCGTTCGTACTTAAATATGGAACTAACCATTCCAATTTTCGCTGTCTCTTATACACATCTCCGAGCCCACGAGACT
+
BBBBBFBBBBABGGGGGGGBGGGGHHHGGHHFHHHHGHHHGGGGGGGGFGFFHFHGHHHHHHGGGBG5FGGCGGHFGGGFGFHHHHHHHHHHHHHHHHGHGFFHGHHFHHGHHHGGGGGHHHHHFHHFFGGHFHHDDDCCGGHFGGGGGH
@M02034:409:000000000-BFKT7:1:2105:14867:12951 1:N:0:25
AAAGTCGAGATGCCTAAAGTGGCAACCCAGACTAGTTG
+
BCCCCFCCCBCFGGGGGGGGGGGHHHHGGHHGHHCGE5
@M02034:409:000000000-BFKT7:1:2105:13527:12957 1:N:0:25
AAAGTCGAGGTGCCTAAAGTGGCAACCCAGACTGGGCCTCTGGTTGGTGGTGTAGAGCTTCCTGTAGCCGCATGGCGTTCGTACTTAAATATGGAACTAACCATTCCAATTTTCGCTGTCTCTTATACACATCTCCGAGCCCACGAGACT
+
CCCCCFCCBCCCGGGGGGGGGGGHHHHGGHHGHHHHHHGHHHHHHGGFGGEFHHHHHHHHHHHHHHHHHGGGGGHHGGGGGGHHHHHGHHHHHHHHHHHHHGHHHHGHHHHHHHGGGGGHHFHHHHHHGHGHHHHDFDGFGGHGGGGGGH
@M02034:409:000000000-BFKT7:1:2105:24011:12963 1:N:0:25
AAAGTCGAGGTGCCTAAAGTGGCAACCCAGACTCAGTATCGGGTTGGTGGTGTAGAGCTTCCTGTAGCCGCATGGCGTTCGTACTTAAATATGGAACTAACCATTCCAATTTTCGCTGTCTCTTATACACATCTCCGAGCCCACGAGACT
+
BBBBBFBBBBBBGGGGFGGGGGGGGHHGGGHGHHHHFHHCFGGHGGGGGGAFGGHHFHHGHGHGHHHHHGGFGGHFGEGGGGHHHHHFFFHGFHHHHHHHGHHFHHHHHHHHHGGDGGGHGHHHFFHHHHHHHHGHG@?CGGAFF/CAEG
@M02034:409:000000000-BFKT7:1:2105:15100:12970 1:N:0:25
AAAGTCGAGGTGCCTAAAGTGGCAACCCAGACTGAGAGGAATGTTGGTGGTGTAGAGCTTCCTGTAGCCGCATGGCGTTCGTACTTAAATATGGAACTAACCATTCCAATTTTCGCTGTCTCTTATACACATCTCCGAGCCCACGAGACT
+
AACCBFCCCCABFGGGFGGGGGGHHHHGGHHGHHGHHHGHHHHHHHHGGGEFGGHHHHHHHHHHHHHGHGGGGGHHGGGGGGHHHHHGHHHGHHHFHHHFHHHHHHHHHHHHHHGGGGGHHHHHFHHHHHHHHHHGGGGGGGHGGGGGGH
@M02034:409:000000000-BFKT7:1:2105:18932:12976 1:N:0:25
AAAGTCGAGGTGCCTAAAGTGGCAACCCAGACTGGGAATCGTGTTGGTGGTGTAGAGCTTCCTGTAGCCGCATGGCGTTCGTACTTAAATATGGAACTAACCATTCCAATTTTCGCTGTCTCTTATACACATCTCCGAGCCCACGAGACT
+
AABBAFBBBBAAFGGGFGGGGGGHHHHGGHFGHHHHHHHGHGFGFHFFFGAFEHHGGFHHHHHHHGHGFFFEFGHGGGGGGFHFEGGH3GHHHHGFHFFFGFHHFGHFHGHHFFEDGGGFHFHGHHHHFFFHFFGGECC@/FHGGGGGGF
@M02034:409:000000000-BFKT7:1:2105:3384:12996 1:N:0:25
AAAGTCGAGGTGCCTAAAGTGGCAACCCAGACTAGTGCGGGGGTTGGTGGTGTAGAGCTTCCTGTAGCCGCATGGCGTTCGTACTTAAATATGGAACTAACCATTCCAATTTTCGCTGTCTCTTATACACATCTCCGAGCCCACGAGACT
+
AAABAFAADD>AGGGGGGGGFGGGFHHGGHHGHHHHGHGGGGGEEGGGGGEFGFGBBFGHHGHHHGHFFGEGGGHHGGGGGFBGHHHFHHFHHHGBGHFFHHFHHHFFHGHHHGG/EGGHGHHHGHGHFHFHGG1DE-@CCGHGGGGFGH
@M02034:409:000000000-BFKT7:1:2105:7588:13003 1:N:0:25
AAAGTCGAGGTGCCTAAAGTGGCAACCCAGACTACTGGTTCGGTTGGTGGTGTAGAGCTTCCTGTAGCCGCATGGCGTTCGTACTTAAATATGGAACTAACCATTCCAATTTTCGCTGTCTCTTATACACATCTCCGAGCCCACGAGACT
+
BBBCCFCCB?AAGGGGGGGGGGGHGHHGGHHGHHHHHHHFHGGGFGGGFGEFHHHHHHHHHHHHHHHHHGGGGGHHGGGGGGFHHHHGHHHHHGHHHHHHFHHHHHGHHGHHHGGGGGGGGEHHHHHHHHGHGHHHG?CFGGHGGGGGGG
@M02034:409:000000000-BFKT7:1:2105:19540:13004 1:N:0:25
AAAGTCGAGGTGCCTAAAGTGGCAACCCAGACTGTTAAGTCGGTTGGTGGTGTAGAGCTTCCTGTAGCCGCATGGCGTTCGTACTTAAATATGGAACTAACCATTCCAATTTTCGCTGTCTCTTATACACATCTCCGAGCCCACGAGACT
+
CCCCCFBBCBCCGGGGGGGGGGGHHHHGGHHGHHHGHHHHGGGFGGGEFGEFHHFFGHHHHHHHHHHHHGGGGGHHGGGGGGHHHHHFHHGHHHHHHHHGHHHHHHGHHHHHHHGGGGGHHHHHFHFHHHGHHHHHG?GFGGHGGCGGGH
@M02034:409:000000000-BFKT7:1:2105:7806:13009 1:N:0:25
AAAGTCGAGGTGCCTAAAGTGGCAACCCAGACTAATTGGGCTGTTGGTGGTGTAGAGCTTCCTGTAGCCGCATGGCGTTCGTACTTAAATATGGAACTAACCATTCCAATTTTCGCTGTCTCTTATACACATCTCCGAGCCCACGAGACT
+
BBBBBFBBBBBBGGGGGGGGGGGHHGHGGHGGHHHHHHHHHHGHHHHGGGEFHHHHHHHHHGHHHHHHHGGFGGHHGGGGGFHHHHHFGHEHHHGHGHHHHHHHHHGHHHHHHHGGGGGHHHHHHHHHHGFHGHGFGCCFGGHGGGGGGH
@M02034:409:000000000-BFKT7:1:2105:9858:13009 1:N:0:25
AAAGTCGAGGTGCCTAAAGTGGCAACCCAGACTAAGAATCATGTTGGTGGTGTAGAGCTTCCTGTAGCCGCATGGCGTTCGTACTTAAATATGGAACTAACCATTCCAATTTTCGCTGTCTCTTATACACATCTCCGAGCCCACGAGACT
+
BCCCBFCCCCCCGGGGGGGGGGGHHHHGGHHGHHHHHHHHHHHHHHHGGGFFHHHHHHHHHHHHHHHHHGGGGGHHGGGGGGHHHHHGHHHHHHHHHHHHHHHHHHHHHHHHHHGGGGGHHHHHHHHHGHHHHHGHFDGGGGHGGGGGGH
@M02034:409:000000000-BFKT7:1:2105:13658:13009 1:N:0:25
AAAGTCGAGGTGCCTAAAGTGGCAACCCAGACTAATAAGCAGGTTGGTGGTGTAGAGCTTCCTGTAGCCGCATGGCGTTCGTACTTAAATATGGAACTAACCATTCCAATTTTCGCTGTCTCTTATACACATCTCCGAGCCCACGAGACT
+
AABCAFCCCCBCGGGGGGGGGGGGHHHGGHHGGHHHHHHHHHHGGGGEFGAFHGHHHHHHGGHHHHHHHGGEGGGHGGGGGFHHHHHFHHGHHHHHGGHFHHHHHHHGHHHHHHGGGGGHHHHHHHHFHHFGHHHFDCCCGGHGGGGG?H
@M02034:409:000000000-BFKT7:1:2105:5249:13019 1:N:0:25
AAAGTCGAGGTGCCTAAAGTGGCAACCCAGACTTAGTCGAGGGTTGGTGGTGTAGAGCTTCCTGTAGCCGCATGGCGTTCGTACTTAAATATGGAACTAACCATTCCAATTTTCGCTGTCTCTTATACACATCTCCGAGCCCACGAGACT
+
BBABBFBBBBBBGGGGGGGGGGGHHHHFGHHGHHHHHHGGGGGFHGGGFEEFFHHGGHHHHGHHHHHHHGGGGGHGGGGGGFHHGHEGHHHFHGBGHHHHHHGHHHGHHHHHHHGGGGGGHGHHHHHHFFGHHGHHGCGCFGHGGGGGGH
@M02034:409:000000000-BFKT7:1:2105:25635:13020 1:N:0:25
AAAGTCGAGGTGCCTAAAGTGGCAACCCAGACTATTCTGTTGGTTGGTGGTGTAGAGCTTCCTGTAGCCGCATGGCGTTCGTACTTAAATATGGAACTAACCATTCCACTTTTCGCTGTCTCTTATACACATCTCCGAGCC
+
AAABAFBBBDAAFGGG4BGFFGFGHHHGGHHCHHHHHGHFGHHEEGGGGGAFEFHFGHHGHHHFGGFGHEEFGGHFGGGGGGGHHHFG3BGHHH3FFHGGHGGHHBGF3BFHFGFEGGFBGEGGFG3DFFGHFG?DE@</@
@M02034:409:000000000-BFKT7:1:2105:16974:13022 1:N:0:25
AAAGTCGAGGTGCCTAAAGTGGCAACCCAGACTAATCAGCCTGTTGGTGGTGTAGAGCTTCCTGTAGCCGCATGGCGTTCGTACTTAAATATGGAACTAACCATTCCAATTTTCGCTGTCTCTTATACACATCTCCGAGCCCACGAGAC
+
CCCCCFCCCCCCGGGGGGGGGGGHHHHGGHHGFHHHFHGBGGHHHHHGGGGGHGHHHHHHHHHHHHHHHGGEGGHHGGGGGFHHHHFGGHHHHHFHGHHHHHHHHHHHGHFHHHGGGDFGHHHHHHFH3FDG23DFFBDCGGHGGGGGG
@M02034:409:000000000-BFKT7:1:2105:27931:13023 1:N:0:25
AAAGTCGAGGTGCCTAAAGTGGCAACCCAGACTGCTAATATGGTTGGTGGTGTAGAGCTTCCTGTAGCCGCATGGCGTTCGTACTTAAATATGGAACTAACCATTCCAATTTTCGCTGTCTCTTATACACATCTCCG
+
AAAAAD1>D11>FGGFGGGFGCGFFCFGGHGGGG0B1D1AGBDGFGGECE?FHHHFGHHHGFHHGFFHHGG@GGFHGGCGF>GHCFGF12@22GFHGHFCBFBFGEGFBFDHG2@AEEEDGB2FBFBHD1BBFF11?
@M02034:409:000000000-BFKT7:1:2105:9851:13028 1:N:0:25
AAAGTCGAGGTGCCTAAAGTGGCAACCCAGACTAAGAATCATGT
+
>>A?1B1ADD1>BEGDGCBG11AA1GFEGFC0A1FGHHHF1GEF
@M02034:409:000000000-BFKT7:1:2105:5964:13032 1:N:0:25
AAAGTCGAGGTGCCTAAAGTGGCAACCCAGACTCGTAAGAAGGTTGGTGGTGTAGAGCTTCCTGTAGCCGCATGGCGTTCGTACTTAAATATGGAACTAACCATTCCAATTTTCGCTGTCTCTTATACACATCTCCGAGCCCACGAGACT
+
AAAAAFBBBBBBGGGFGGGGGGGHHHHGGHHGGHGHGHHHHHHHGHGGGGEFGHHGHHHHHHHGHHHHHGGGGGHHGGGGGEHHHHHFHHHHHHHHGHHHHHHHHHHHHHHHHHGGGGGHHHHHHHHHHH2GGHHGGFGGFGHGGGGGGH
@M02034:409:000000000-BFKT7:1:2105:19301:13035 1:N:0:25
AAAGTCGAGGTGCCTAAAGTGGCAACCCAGACTAAGTAGAAGGTTGGTGGTGTAGAGCTTCCTGTAGCCGCATGGCGTTCGTACTTAAATATGGAACTAACCATTCCAATTTTCGCTGTCTCTTATACACATCTCCGAGCCCACGCGACT
+
BBBAAFB??DBBCGGGGFGFGFGHHHFGGFFFHHBGGFH55BFFGGGEEFEGHHGGHFHHFHHBHFGGGGGGGEFCEFFGGFHHHHHHEHHHFH33FGFFGHHGHFFGHGGHHFGGGGGHHGHHEHBGBFHGHF32CC@D<F/FC/<A?D
@M02034:409:000000000-BFKT7:1:2105:5263:13035 1:N:0:25
AAAGTCGAGGTGCCTAAAGTGGCAACCCAGACTTAGTCGAGGGTTGGTGGTGTAGAGCTTCCTGTAGCCGCATGGCGTTCGTACTTAAATATGGAACTAACCATTCCAATTTTCGCTGTCTCTTATACACATCTCCGAGCCCACGAGACT
+
AAAAAD1>>1AAGGGGF1F3AFEBCECEC00F12F12DEFCEGAEA?EF?//ABDFFHHFB1AGGFHHFCEEGGGHCG/FGGFEHHGHHH2GHHFBFF1CBGECGFFG2BFGFG/<E<C1GFGH1FFH2FBHEH1FE>?/AEEA//>CCF
@M02034:409:000000000-BFKT7:1:2105:15521:13037 1:N:0:25
AAAGTCGAGGTGCCTAAAGTGGCAACCCAGACTTAGAATACTGTTGGTGGTGTAGAGCTTCCTGTAGCCGCATGGCGTTCGTACTTAAATATGGAACTAACCATTCCAATTTTCGCTGTCTCTTATACACATCTCCGAGCCCACGAGACT
+
BBBBBFBBDBABGGGGGGGFGFGHHHHGGHGGHHHHHHHHHHHHHHHGGGEFHHHHHHHHHHHHHHHHHGGGGGHHGGGGGGHHHHHFHHHHGHHHGHGHHHHHHHGHHHHHHHGGGEGHHHHHHHHHHHGHHHBGA@GBFFHGGGGGFH
@M02034:409:000000000-BFKT7:1:2105:15508:13051 1:N:0:25
AAAGTCGAGGTGCCTAAAGTGGCAACCCAGACTTAGAATACTGTTGGTGGTGTAGAGCTTCCTGTAGCCGCATGGCGTTCGTACTTAAATATGGAACTAACCATTCCAATTTTCGCTGTCTCTTATACACATCTCCGAGCCCACGAGACT
+
AAABAFBBBBBAGGGGGGGGGGGHHHHGGHHGHHHGHHHHHHHHHHHGFGGFHHHGHGHHHHHHHHHHHGGEGGHHGGGGGFHHGHGFHHHHHHHGGGHFFFFGGHHFHHHHHGGGGGGHHFHHHHFGFHGHGGGFDF?@GGHGGGCDDF
@M02034:409:000000000-BFKT7:1:2105:19131:13079 1:N:0:25
AAAGTCGAGGTGCCTAAAGTGGCAACCCAGACTGTGTGGATGGTTGGTGGTGTAGAGCTTCCTGTAGCCGCATGGCGTTCGTACTTAAATATGGAACTAACCATTCCAATTTTCGCTGTCTCTTATACACATCTCCGAGCCCACGAGACT
+
BBBBBFBABBBBGGGFGGFFGDFHHHHGGEHGHGGGGHDGFHDHHDEEFFFGHGHGHHHHHHHGGHHHHGGGGGHHGGGGGGBHHHHFGGHHHHGHGHHHHHHHHHHGFGHHHFGGGGEGHGHHHHFHHHEHHHHBFDGGGGHGGGCFFH
@M02034:409:000000000-BFKT7:1:2105:7843:13081 1:N:0:25
AAAGTCGAGGTGCCTAAAGTGGCAACCCAGACTTAGAAGTAGGTTGGTGGTGTAGAGCTTCCTGTAGCCGCATGGCGTTCGTACTTAAATATGGAACTAACCATTCCAATTTTCGCTGTCTCTTATACACATCTCCGAGCCCACGAGACT
+
AABBBFABBBAAGGGGGCGGGGGHHHHGGHHGHHGHGGFBGHHHHGGFFGEFHHHFHHHHFHHHHHHGHGGEGGHEEFGGGECGHHHGHGFHHHEFFGHHGHFHHHHFGHHHHHGGGGEGHHHHFHHGHGFHHHHGE/DGGGHGFDGGGH
@M02034:409:000000000-BFKT7:1:2105:9451:13090 1:N:0:25
AAAGTCGAGGTGCCTAAAGTGGCAACCCAGACTGCGTCTCCGGTTGGTGGTGTAGAGCTTCCTGTAGCCGCATGGCGTTCGTACTTAAATATGGAACTAACCATTCCAATTTTCGCTGTCTCTTATACACATCTCCGAGCCCACGAGACT
+
BBBBBFBB@DBBGGGGFGGGGGGHHHHGGHHGGHHGEGGHHGGGGGCEFGFGHHHFHHHHHHHGGGFHHGGGGGHHGGGGGEFHHHHHDGHHHHHHHHHHGHHHHHHHGHHHGHGGGGGFHHHHGHHHGHHHHHHFG?FGGGHGGGGGGG
@M02034:409:000000000-BFKT7:1:2105:9470:13091 1:N:0:25
AAAGTCGAGGTGCCTAAAGTGGCAACCCAGACTGCGTCTCCGGTTG
+
BBBBBFBBBDBBGGGGGGGGGGEFHHHGFHHGHHGD2AEE3E?21A
@M02034:409:000000000-BFKT7:1:2105:10664:13092 1:N:0:25
AAAGTCGAGGTGCCTAAAGTGGCAACCCAGACTTCTGGTGGGGTTGGTGGTGTAGAGCTTCCTGTAGCCGCATGGCGTTCGTACTTAAATATGGAACTAACCATTCCAATTTTCGCTGTCTCTTATACACATCTCCGAGCCCACGAGACT
+
AAABAFCCCCCBGGGGGGGGGGGHHHHGGHHGHHGHHHGHGGGFEGGGGGEFHHHHHHHHHHHHHHHHHGGGGGHHGGGGGGHHHHHHHHGHHHHHHHGFHHGHHHGHHHHHHHGGGGGGHHHHHHHFHHFHHHGDECGFGGHGGGGGGH
@M02034:409:000000000-BFKT7:1:2105:9029:13096 1:N:0:25
AAAGTCGAGGTGCCTAAAGTGGCAACCCAGACTGGGATGCCGGTTGGTGGTGTAGAGCTTCCTGTAGCCGCATGGCGTTCGTACTTAAATATGGAACTAACCATTCCAATTTTCGCTGTCTCTTATACACATCTCCGAGCCCACGAGACT
+
@?AAAFAADD>>GFDFG1GGGGF0CGFEGCGCBGGHHFFFHGCEAEEGGFGGGDDAGGHHHFGFF@G2GEGE?EF>EFGGCE>GAGG@GFHFHFBF>FF1BEDFHFH2FGBGH2>/ECCFBDGF1FFHHGHGHHG1/>C/@FGFGG?CGH
@M02034:409:000000000-BFKT7:1:2105:24402:13102 1:N:0:25
AAAGTCGAGGTGCCTAAAGTGGCAACCCAGACTATGAGTATGGTTGGTGGTGTAGAGCTTCCTGTAGCCGCATGGCGTTCGTACTTAAATATGGAACTAACCATTCCAATTTTCGCTGTCTCTTATACACATCTCCGAGCCCACGAGACT
+
AAAAAFBBBBBBGGGGGBGGGGGHGAGFGHHGGGHGGH5EGFFGHGGEFGAFGFFFGFHHHGHGHHHGHEFCEGHHFEGFGGHHHHGGHHGHHHHHHHHHFGHHHHHHGGGHHHGGGGGFFHHHHHGHHHHHHHHFB<DCCGHGGGGGGF
@M02034:409:000000000-BFKT7:1:2105:17969:13104 1:N:0:25
AAAGTCGAGGTGCCTAAAGTGGCAACCCAGACTACGTAGATTGTTGGTGGTGTAGAGCTTCCTGTAGCCGCATGGCGTTCGTACTTAAATATGGAACTAACCATTCCAATTTTCGCTGTCTCTTATACACATCTCCGAGCCCACGAGACT
+
AAAB3DABBBABGGGGFFGBGFFGHHHGGHHFHHHFB3BFFHHBGHGFGG1AFGHHHFGHHFHHHHHEFEEEEGHHGGGGEGHHHHGHGGGHBGDFCB3FGHEGHGB4GFDFHHCFCGFGHBGHFHFDDGFE?FDFEBC<BFCFCCGGGH
@M02034:409:000000000-BFKT7:1:2105:23550:13110 1:N:0:25
AAAGTCGAGGTGCCTAAAGTGGCGACCCAGACTCCGAATACTGTTGGTGGTGTAGAGCTTCCTGTAGCCGCATGGCGTTCGTACTTAAATATGGAACTAACCATTCCAATTTTCGCTGTCTCTTATACACATCTCCGAGCCCACGAGAC
+
CCCCCFCCCCCCGGGGGGGGGGG?FGGGHHHGHCC2A2AFG5GHHHHGGGGFHHHHHHHHHHHHHHHHHGGGGGHHGGGGGGGHHHHHHHGHHHHHHHGHHHHHHHHHHHHHG4E/C<?2B3FD3F?33B2<2GFB<//>@F/FFC@AD
@M02034:409:000000000-BFKT7:1:2105:10829:13110 1:N:0:25
AAAGTCGAGGTGCCTAAAGTGGCAACCCAGACTCGGAATTGGGTTGGTGGTGTAGAGCTTCCTGTAGCCGCATGGCGTTCGTACTTAAATATGGAACTAACCATTCCAATTTTCGCTGTCTCTTATACACATCTCCGAGCCCACGAGACT
+
BBBBCFCCCBBACGGGGGGGGGGGHHHGGDHGHHGGGGGHHHHGGGGGGGGFHGHFHHHHHHHHHHHGGGGGGGHGGGGGGGHHHHGHHHFHHHGFFHHHHHGHHHGHHHHHHHGGGGGFHHHHHHFFFFGHHHGFDCGCGGHGGCCGGH
@M02034:409:000000000-BFKT7:1:2105:6636:13112 1:N:0:25
AAAGTCGAGGTGCCTAAAGTGGCAACCCAGACTCCGCATCCGGTTGGTGGTGTAGAGCTTCCTGTAGCCGCATGGCGTTCGTACTTAAATATGGAACTAACCATTCCAATTTTCGCTGTCTCTTATACACATCTCCGAGCCCACGAGACT
+
CCCCBFCCCCABGGGGGGGGGGGHHHHGGHHGHHHGGGGGHGGGGGGGFEEFGFGABFGHHHHHHHGHHGGCGGHAEEEGGEFHHHHHEGHFHGD?GHHHHABGHHHGFHHHHGFGDGCGGHHHFHDHFGHHHHHGGCGFGGHGGCDGGH
@M02034:409:000000000-BFKT7:1:2105:2274:13125 1:N:0:25
AAAGTCGAGGTGCCTAAAGTGGCAACCCAGACTCCGCATCATGTTGGTGGTGTAGAGCTTCCTGTAGCCGCATGGCGTTCGTACTTAAATATGGAACTAACCATTCCAATTTTCGCTGTCTCTTATACACATCTCCGAGCCCACGAGACT
+
AABBAFBBBBBBGGGGGGGGGFGHHHHGAEGFHHHGGGGGHHHHHHHGGGEFHGHGGGHHHFHHGHHHHEGFEGHHGGGFGFFGHHHHHHHGHHFFHHHHHHHHHHHGFGGHHFGGGGGHHGGHFHHFDHGHHHHDF/@DGGFGGGGGGG
@M02034:409:000000000-BFKT7:1:2105:14818:13128 1:N:0:25
AAAGTCGAGGTGCCTAAAGTGGCAACCCAGACTAATTTTGTTGTTGGTGGTGTAGAGCTTCCTGTAGCCGCATGGCGTTCGTACTTAAATATGGAACTAACCATTCCAATTTTCGCTGTCTCTTATACACATCTCCGAGCCCACGAGACT
+
A3>3AF?A@D>AFBGGGCGFGGGFF4FEAHA2FGDGHHHHAFGGHEHAFABBFBGAFFFFHAGFHHHHHGCEEEHHGGG1EE2GHHHBGGFHHHFHFHGEGHGHHHHEHHFHHGEGGGAGBGGFF4EGFGFHHHDDC/<CC/GGDCDGGH
@M02034:409:000000000-BFKT7:1:2105:26465:13130 1:N:0:25
AAAGTCGAGGTGCCTAAAGTGGCAACCCAGACTGCGAAGGTTGTTGGTGGTGTAGAGCTTCCTGTAGCCGCATGGCGTTCGTACTTAAATATGGAACTAACCATTCCAATTTTCGCTGTCTCTTATACACATCTCCGAGCCCACGAGACT
+
CCCCBFCCCCBCGGGGG4BGFGGHHHHGGHHGHHHGEGFGGHHEHHHGGGEFHHHGHHHHHHHHGFHHHGGGGGHHGGGGGGHHHHHGHHHHHHHGHHHHHHHHHHHHHHHHHHGGGGGGHHHHFHGHHHFHHHHGGDGGGGHGGCGGGG
@M02034:409:000000000-BFKT7:1:2105:25037:13151 1:N:0:25
AAAGTCGAGGTGCCTAAAGTGGCAACCCAGACTGTTGTTCTTGCTGGTGGTGTAGAGCTTCCTGTAGCCGCATGGCGTTCGTACTTAAATATGGAACTAACCATTCCAATTTTCGCTGTCTCTTATACACATCTCCGAGCCCACGAGACT
+
BBBBBFBBBBBBGGGGGFGGGGGHHHHGGHHGHHGHF2AGHHHHHHFHFDGGGBG55FFHFHHHGHDFAEGEGGHGGEGFGGFHGGF3BFG4GHE@GGHHF1EB??GFHFGHHEEGGFAGHGHFEHBHHFHFHHF2C/@C?FGEC@/?CF
@M02034:409:000000000-BFKT7:1:2105:19782:13160 1:N:0:25
AAAGTCGAGGTGCCTAAAGTGGCAACCCAGACTTGGTTTGGGGTTGGTGGTGTAGAGCTTCCTGTAGCCGCATGGCGTTCGTACTTAAATATGGAACTAACCATTCCAATTTTCGCTGTCTTTATACACATCTCCGAGCCCACGAGACTA
+
AAABAFCCCCBCFGGGGGGGGGGHHHHGGHHGHHHHFHHGGGGEFGGGFGEFHHHHHHHHHHHGGHHHHGGFGGHHGGGGGGHHHHHFFHHHHHHGHHGGHHGHHHGHHHHHHHGGGGGHHHHHHHFHFGHFGHHDCGGFGHGGCGGFGG
@M02034:409:000000000-BFKT7:1:2105:13193:13161 1:N:0:25
AAAGTCGAGGTGCCTAAAGTGGCAACCCAGACTCATACGCGGGTTGGTGGTGTAGAGCTTCCTGTAGCCGCATGGCGTTCGTACTTAAATATGGAACTAACCATTCCAATTTTCGCTGTCTCTTATACACATCTCCGAGCCCACGAGACT
+
AABCAFCBCCCCGGGGGGGGGGGHHHHGGHHGHHHHHHHGGGGEFGGGGGGGHGGGHHHHHHHHHHHGHGGEGGHHGGGGGGFHHHGHHHHHHHGGHHHHHHHHGHHHHHHHHEFGGGGHGHHHHHGHGHHHHHHHF@GGGGHGGGGGGH
@M02034:409:000000000-BFKT7:1:2105:7339:13164 1:N:0:25
AAAGTCGAGGTGCCTAAAGTGGCAACCCAGACTAGGTTTACTGTTGGTGGTGTAGAGCTTCCTGTAGCCGCATGGCGTTCGTACTTAAATATGGAACTAACCATTCCAATTTTCGCTGTCTCTTATACACATCTCCGAGCCCACGAGACT
+
AAAAA@AADDAAGGGGGGG3F1F0FAGEECCFGDHFGHGHHHGHHFH?FEBFHFHFHGHHHGHHHHFGGGGEFGHFGEEFGGHHHHHHHHGGHHFHHHHHGEHHHHGHGGHHHHEGGGFHHHHFHHGGGFFHFHHFG/CCCGHGCCCGGH
@M02034:409:000000000-BFKT7:1:2105:18925:13168 1:N:0:25
AAAGTCGAGGTGCCTAAAGTGGCAACCCAGACTGCGACTTATGTTGGTGGTGTAGAGCTTCCTGTAGCCGCATGGCGTTCGTACTTAAATATGGAACTAACCATTCCAATTTTCGCTGTCTCTTATACACATCTCCGAGCCCACGAGACT
+
BCCCAFBCCBBCGGGGGFGGGGGHHHHGGHHGHFGGGGGEGGHHHHHGGGEFHGHHHHHGHHHHHHHHHGGGGGHHGGGGGGHHHHHGHHHHGHHHHHGHHHHHHHHHHHHHHHGGGGGHHHHHHHHHHHHHGHHG?CFGGGHGGGGGGF
@M02034:409:000000000-BFKT7:1:2105:5969:13174 1:N:0:25
AAAGTCGAGGTGCCTAAAGTGGCAACCCAGACTGCGCCGATGGTTGGTGGTGTAGAGCTTCCTGTAGCCGCATGGCGTTCGTACTTAAATATGGAACTAACCATTCCAATTTTCGCTGTCTCTTATACACATCTCCGAGCCCACGAGAC
+
AAAA3DA>AA2ABBG5BGFBFFFFHGFGDCFCGHHGGGGG??1ADAAEFF1FEEHHH5GHHEGEGGGHHDGEGGGFGEGGD1GHHGHFHHFGHHBEFE33BGFHBGGFF4GDFBBDG//BG2FG1FFHFB@@1GGHGGCA?F//@ACEG
@M02034:409:000000000-BFKT7:1:2105:19937:13176 1:N:0:25
AAAGTCGAGGTGCCTAAAGTGGCAACCCAGACTTCGCCTCCTGTTGGTGGTGTAGAGCTTCCTGTAGCCGCATGGCGTTCGTACTTAAATATGGAACTAACCATTCCAATTTTCGCTGTCTCTTATACACATCTCCGAGCCCACGAGACT
+
ABCBBFCCCCAAGGGGGGGGGGGHGHHGGHHGHHHGGGGGHHHHHHHGGGEFGHHFFHHHGHHHHGHHHEGCFGHHGGGGGGGHHHHEHHGHHHFFHFHHHHHHGHHFHHHHHHGGGGGFGHHHHFGDGFFHHHGHGDGGFFHGGGGGGH
@M02034:409:000000000-BFKT7:1:2105:13187:13178 1:N:0:25
AAAGTCGAGGTGCCTAAAGTGGCAACCCAGACTAAGATGTATGTTGGTGGTGTAGAGCCTTCCTGTAGCCGCATGGCGTTCGTACTTAAATATGGAACTAACCATTCCAATTTTCGCTGTCTCTTATACACATCTCCGAGCCCACGAGA
+
AABBAFBBBBBBGGGGGGGGGGGHHHHGGHHGHFHHHHHGHGHHHHHGGGGGHHHGHHHHHHHHHHHGHGGGGGGHFGGGGGGHHHHGHGHHGHHGFFGGHHGFGHHHHFGHHHFEE/EEGEHFHFHDD4GHGFFFGFCGGGGHGGGGE
@M02034:409:000000000-BFKT7:1:2105:9480:13183 1:N:0:25
AAAGTCGAGGTGCCTAAAGTGGCAACCCAGACTCCTCCTCCGGTTGGTGGTGTAGAGCTTCCTGTAGCCGCATGGCGTTCGTACTTAAATATGGAACTAACCATTCCAATTTTCGCTGTCTCTTATACACATCTCCGAGCCCACGAGACT
+
BABABFBBBBBBGGGGGGGGGGGHHHHGDFHGHHHHHHHHHGGGGGGGGGEFGGHFHHHHHHHHHHHHHGGFGGHHGGGGGGHHGHGF3FGHHHHFGFHFHHHHHHGHHHHHHHGGGGFHHHHHGH3FDGHHHHHFGCCCGGHEC/ADDH
@M02034:409:000000000-BFKT7:1:2105:27801:13184 1:N:0:25
AAAGTCGAGGTGCCTAAAGTGGCAACCCAGACTTCTCGTAATGTTGGTGGTGTAGAGCTTCCTGTAGCCGCATGGCGTTCGTACTTAAATATGGAACTAACCATTCCAATTTTCGCTGTCTCTTATACACATCTCCGAGCCCACGAGACT
+
AAAAAFABCCBCGGGGGFGFGGEFHHHGGHHGHHHHHGGGHGHHHHHGGGAFHHHHGGHHHHHHHHHHHGGEGGHFGGGGGGHHHHHFFHHHHHHFEHGHGHFHFHFGDFGHHBEFGGFEHEHFDGFHEGGHGG3FD>@C/FHGFCGDDG
@M02034:409:000000000-BFKT7:1:2105:28464:13196 1:N:0:25
AAAGTCGAGGTGCCTAAAGTGGCAACCCAGACTGATATGAATGTTGGTGGTGTAGAGCTTCCTGTAGCCGCATGGCGTTCGTACTTAAATATGGAACTAACCATTCCAATTTTCGCTGTCTCTTATACACATCTCCGAGCCCACGAGACT
+
BBABBFBBB@ABGGGGGFGGGGGHCHFFGGFGHGFGHGHHGHHHHHHGGGEFGGH5GHHHHHHGGHHGHGFEGGHHGFGGGEHHFHHFHHFHHHHHHHHFFHHHHHG4FGHHHBFFGGFGHHHHHHFHHHFHHGFGD@CCCGGEGGGGGG
@M02034:409:000000000-BFKT7:1:2105:12604:13196 1:N:0:25
AAAGTCGAGGTGCCTAAAGTGGCAACCCAGACTACGCATTGGGTTGGTGGTGTAGAGCTTCCTGTAGCCGCATGGCGTTCGTACTTAAATATGGAACTAACCATTCCAATTTTCGCTGTCTCTTATACACATCTCCGAGCCCACGAGACT
+
CCCCCFCCCCCCGGGGGGGFGGGHHHHGGHHGHDC2EFGGH3GEGGGEFGEGHHHHHHHHHHHHHHHHHGGGGGHHGGGGGGHHHHHGHHHHHHHHHHHHHGFHHHHHHHHHHFGGGGGGHHHHHHHHHHHHHHHHGGGGGGHGGGGGGH
@M02034:409:000000000-BFKT7:1:2105:27791:13199 1:N:0:25
AAAGTCGAGGTGCCTAAAGTGGCAACCCAGACTTCTCGTAATGTTGGTGGTGTAGAGCTTCCTGTAGCCGCATGGCGTTCGTACTTAAATATGGAACTAACCATTCCAATTTTCGCTGTCTCTTATACACATCTCCGAGCCCACGAGACT
+
BBBBBFBBDBBBGGGGG4AGGGGHHHHGGHHGHHHHHGGGGFHHGHHGGGFFHHHHGHHHHHHHHGHHHGGGGGHGGGGGGEHHHHHBGGHBGEFBHGHHHHGHHHGHGGHHGHFFGFGGHHHHHHHHHFHGHHGHF//@DGGGGFGDG<
@M02034:409:000000000-BFKT7:1:2105:11983:13199 1:N:0:25
AAAGTCGAGGTGCCTAAAGTGGCAACCCAGACTGCGTAGTAGGTTGGTGGTGTAGAGCTTCCTGTAGCCGCATGGCGTTCGTACTTAAATATGGAACTAACCATTCCAATTTTCGCTGTCTCTTATACACATCTCCGAGCCCACGAGACT
+
BCCCCFBC@BCBGGGGGGGGGGGHHHHGGHHGHHGGGGGFHFFHGHGGGGGFHHHGHHHHHGHHHHHHHGGFGGHHGGGGGGHHHHGGGHHHHGGHGHHGFHGHHHGHHHHHHHGGGGGGHHHHHHHHGGFHHHF2A<CFFGCFGC?EFH
@M02034:409:000000000-BFKT7:1:2105:22778:13201 1:N:0:25
AAAGTCGAGGTGCCTAAAGTGGCAACCCAGACTTATTGTTGGTGGTGTAGAGCTTCCTGTAGCCGCATGGCGTTCGTACTTAAATATGGAACTAACCATTCCAATTTTCGCTGTCTCTTATACACATCTCCGAGCCCACGAGACTAAGGC
+
AAAAAFAB3DABGGGFGGGBGBFHHFHG222FCHHFHHGHAAEFAEAGFGGGHHFHHFHHHHHGGGGGGHFEEEEGGHEHHEGHHGGFFEGFFHHFGGFFGDGGGHFFFGCEGEBEFHHBGGDGGFHHHHHFCCC?EFF??/EDHHBCHH
@M02034:409:000000000-BFKT7:1:2105:12577:13206 1:N:0:25
AAAGTCGAGGTGCCTAAAGTGGCAACCCAGACTCATCATTCTGTTGGTGGTGTAGAGCTTGCTGTGGGCGCAT
+
>AA3>DAAAA>>AGFGFFGBBDF4FCFAFHHAF3F5555555DF5B222AAFA3D555BB3A5AA3A11AA0B
@M02034:409:000000000-BFKT7:1:2105:20248:13221 1:N:0:25
AAAGTCGAGGTGCCTAAAGTGGCAACCCAGACTCATAGGTGTGTTGGTGGTGTAGAGCTTCCTGTAGCCGCATGGCGTTCGTACTTAAATATGGAACTAACCATTCCAATTTTCGCTGTCTCTTATACACATCTCCGAGCCCACGAGACT
+
BBBBBFBBBBBBGGGGGGGGGGGHHHHGGHHGHHGHHHHFGHGHHHHFFGEFFFHGHHHHHHHHHHHHHGGGGGGHGGGGFFHGHHHHHHHHHHGHGHHGHHFHHGHGHHHHHFGGGGGGHHHHHHHEFHFHGFHBE@GFGGHGGGGGGG
@M02034:409:000000000-BFKT7:1:2105:18942:13222 1:N:0:25
AAAGTCGAGGTGCCTAAAGTGGCAACCCAGACTTTTATTCTTGTTGGTGGTGTAGAGCTTCCTGTAGCCGCATGGCGTTCGTACTTAAATATGGAACTAACCATTCCAATTTTCGCTGTCTCTTATACACATCTCCGAGCCCACGAGACT
+
ABBBAFBBBBAAGGGGGCGGGGFHHHGGGHGGHHHHHHHHHHHHHHHGGGGFHHHGHHHHHHHHHHHHHGGGGGHHGGGGGGHHHHHHHHGHHHHHHHHFHHHHHHHGHGHHHHFGGGGHHGHHHHHHHHHHHHHGD/CCGGHGGCGGGH
@M02034:409:000000000-BFKT7:1:2105:1976:13222 1:N:0:25
AAAGTCGAGGTGCCTAAAGTGGCAACCCAGACTTTTGAGGGGGTTGG
+
BBBBBFBBBBBBGGGGGGGGGGGHHHHGGGHGH55AB22BE2EE0EA
@M02034:409:000000000-BFKT7:1:2105:22100:13222 1:N:0:25
AAAGTCGAGGTGCCTAAAGTGGCAACCCAGACTGGGGTTGCGGTTGGTGGTGTAGAGCTTCCTGTAGCCGCATGG
+
BABBBFB?ADBBGGGGGFGGGGGHHHHGGDHGH32BAE2FHGGGGG0AA1AAB3D55EFFBF5GHFBBDAE/E1B
@M02034:409:000000000-BFKT7:1:2105:5747:13233 1:N:0:25
AAAGTCGAGGTGCCTAAAGTGGCAACCCAGACTAATCTGGGTGTTGGTGGTGTAGAGCTTCCTGTAGCCGCATGGCGTTCGGACTTAAATATGGAACTAACCATTCCAATTTTCGCTGTCTCTTATACACATCTCCGAGCCCACGAGACT
+
CCCCCFABCCCCGGGGGGGGGGGHHHHGGHGFHHHFFHBHHHGG?H2ABAEFFAG5BFEF5GGFDBF5BEE0EEF1>?E1?/>>>GDGHHHFDEFGHG333BF3DEBFGFEGHD/EF/?2FHHGGGHGGHEHHHG2C<<BCEEGGG?GGH
@M02034:409:000000000-BFKT7:1:2105:14037:13235 1:N:0:25
AAAGTCGAGGTGCCTAAAGTGGCAACCCAGACTCTGACGCATGTTGGTGGTGTAGAGCTTCCTGTAGCCGCATGGCGTTCGTACTTAAATATGGAACTAACCATTCCAATTTTCGCTGTCTCTTATACACATCTCCGAGCCCACGAGACT
+
BBBBBFBBBBBBGGGGGGGGGGGHHHHGGHHGHHHHHHGGGGGDGHHGFGFFHHHDGHHHHHHHGHHGHGGGGGHHGGGGGGHHHHHFHHHHHHGFHHHHHGHHHHHHHHHHHHGGGGGGHGHHHHGHGFFHHHHGFGGCGGHAFGGGGH
@M02034:409:000000000-BFKT7:1:2105:19161:13235 1:N:0:25
AAAGTCGAGGTGCCTAAAGTGGCAACCCAGACTGTTTTTTTGGTTGGTGGTGTAGAGCTTCCTGTAGCCGCATGGCGTTCGTACTTAAATATGGAACTAACCATTCCAATTTTCGCTGTCTCTTATACACATCTCCGAGCCCACGAGACT
+
CCCCCFCCCCCCGGGGGGGGGGGHHHHGGHHGHHHHHHGGGGGHHGGGGGEFHHHHHHHHHGHHHHHHHGGGGGHHGGGGGGFHHHGFFGHHHHHHHHHHHHGHHHHHHHHHHHGGGGGHHHHHEHHHHHHHGHHHGFGGGGHGGGGGGH
@M02034:409:000000000-BFKT7:1:2105:18958:13236 1:N:0:25
AAAGTCGCGGTGCCTAAAGTGGCAACCCAGACTTTTATTCTTGTTGGTGGTGTAGAGCTTCCTGTAGCCGCATGGCGTTCGTACTTAAATATGGAACTAACCATTCCAATTTTCGCTGTCTCTTATA
+
AAAA1DA1>A1DEGGGGGGGGGCHFEGGGCHGHHHHHBFH2FFFFGGEFG?FEFBDADF1FGFHGAG2AEEECFHF?EEFFG0FGGHHG2GFHH11BGGHFFBGFHEGDGGGGB@CAE?1FGGF1GB
@M02034:409:000000000-BFKT7:1:2105:8246:13236 1:N:0:25
AAAGTCGAGGTGCCTAAAGTGGCAACCCAGACTGGTTGGTAGGTTGGTGGTGTAGAGCTTCCTGTAGCCGCATGGCGTTCGTACTTAAATATGGAACTAACCATTCCAATTTTCGCTGTCTCTTATACACATCTCCGAGCCCACGAGACT
+
BCCCBFCCBCBAGGGGGGGGGGGGHGHGGHHGHHHFHGGBGHGGHHGGFGEFFFGGHHHHHHHHHFHHHGGFFFHFFGGGGFHHHHFFHHHHHHHHHGHHHHGHGHHHGHHHHHGGGGGHGEHHHHHHFHFHHHHHEFC@CAFFCFGGGF
@M02034:409:000000000-BFKT7:1:2105:7805:13237 1:N:0:25
AAAGTCGAGGTGCCTAAAGTGGCAACCCAGACTCATACTCCGGTTGGTGGTGTAGAGCTTCCTGTAGCCGCATGGCGTTCGTACTTAAATATGGAACTAACCATTCCAATTTTCGCTGTCTCTTATACACATCTCCGAGCCCACGAGACT
+
CCBCBFCBCCBBGGGGGGGGGGGHHHHGGHHGGHHHHHHHHGGGEGGGEDBFGHHGHHHHHHHHHGGHHGGGGGHHGGGGGGFHHHFFFHHHHGGGGHHFHHGHGHGFHHHHHGGGGDEFGGHHHHHHHHEHHHGFD@CCGGHGGGGGGH
@M02034:409:000000000-BFKT7:1:2105:21981:13237 1:N:0:25
AAAGTCGAGGTGCCTAAAGTGGCAACCCAGACTCGGATTCATGTTGGTGGTGTAGAGCTTCCTGTAGCCGCATGGCGTTCGTACTTAAATATGGAACTAACCATTCCAATTTTCGCTGTCTCTTATACACATCTCCGAGCCCACGAGACT
+
CBCBBFBABCCAEGGGGGGGFGGHHHHGGHHGHGGGGGFHGGHHHHHGGFFGGGHFGHHH5FGHHFHGEGGEEGHEGGGGGE?FGGHFFFHHHHFHHHGFBGEGHHFFHHHHHHCGGGDDHHHFFHHHFFHHHHGFF@FCCEEE?DGGGH
@M02034:409:000000000-BFKT7:1:2105:29302:13239 1:N:0:25
AAAGTCGAGGTGCCTAAAGTGGCAACCCAGACTGCGTCGCTTGTTGGTGGTGTAGAGCTTCCTGTAGCCGCATGGCGTTCGTACTTAAATATGGAACTAACCATTCCAATTTTCGCTGTCTCTTATACACATCTCCGAGCCCACGAGACT
+
CCCCCFCCCCBAFGGGCFGGGGGHHGHGGHHGHHHGEEEEEHGFHHHGGGFFHHHFFFHHHGHHFHHFFGGCGGHFGEGGFGHHGHGFFGGHHGHFGHGHHHGHGHHHHHHHHHGGGGGHHGHHHH3HHHGHHHFGGGGGGGHGGGGGGH
@M02034:409:000000000-BFKT7:1:2105:10753:13240 1:N:0:25
AAAGTCGAGGTGCCTAAAGTGGCAACCCAGACTTGGGGGTAGGTTGGTGGTGTAGAGCTTCCTGTAGCCGCATGGCGTTCGTACTTAAATATGGAACTAACCATTCCAATTTTCGCT
+
BBBBBFABBBBBGGGGFBGFGGGBHHGFAHDEGB332A221AAGDAA1A1AFGDG555FGDCGBB@5FF1E/EEF1>EEEE12??FG33B4FGG33BBFGE03BFFH44FGGD4</C
@M02034:409:000000000-BFKT7:1:2105:19423:13240 1:N:0:25
AAAGTCGAGGTGCCTAAAGTGGCAACCCAGACTATGTTGGAGGTTGGTGGTGTAGAGCTTCCTGTAGCCGCATGGCGTTCGTACTTAAATATGGAACTAACCATTCCAATTTTCGCTGTCTCTTATACACATCTCCGAGCCCACGAGACT
+
AAABBFBBBBBBGGFFGGGFGFGGGHHGGEHFHHHFGHHHHGDEGHEEFEEFHHH5FFHHHGHHHHHHHGGEGFHHGGGGGFFAGGFGHHGGGHFHHHHGGHGFHHGGHHHHHHFCFF?BEGGHHHGHFHHHHHH?E@CCGGFGGGGGGH
@M02034:409:000000000-BFKT7:1:2105:16035:13241 1:N:0:25
AAAGTCGAGGTGCCTAAAGTGGCAACCCAGACTCAGACTCCGGTTGGTGGTGTAGAGCTTCCTGTAGCCGCATGGCGTTCGTACTTAAATATGGAACTAACCATTCCAATTTTCGCTGTCTCTTATACACATCTCCGAGCCCACGAGACT
+
BBBBAFCCCCCCGGGGGGGGGGGHHHHGGHHGHGHHHHHHHGGEFGGGGGEFGHHHHHHHHHHHGHHHHGGGGGHHGGGGGFHHHHFGHHHHHHHFHHHHHHHHHHHHHHHHHHGGGGGEHHHHHHHHHHGFCHFHG?GGGGGGFGGFGG
@M02034:409:000000000-BFKT7:1:2105:18324:13242 1:N:0:25
AAAGTCGAGGTGCCTAAAGTGGCAACCCAGACTACGCAGTATGTTGGTGGTGTAGAGCTTCCTGTAGCCGCATGGCGTTCGTACTTAAATATGGAACTAACCATTCCAATTTTCGCTGTCTCTTATACACATCTCCGAGCCCACGAGACT
+
BABBAFBBBBAAGGGFGGGGFGGHHHHGGHHGHHHGGGGFHGHDGGHGGGEGGHHFHHHHFHHHGHHHHGGGGGHHGFGGFFGHHHHFHHHHHHHGHHHFHHHGHHGFHHHHHHGGGGEBHFHHGHHHBGGHHHHHDCGCGGHGFCCGGH
@M02034:409:000000000-BFKT7:1:2105:17446:13244 1:N:0:25
AAAGTCGAGGTGCCTAAAGTGGCAACCCAGACTCAGGGGGTTGTTGGTGGTGTAGAGCTTCCTGTAGCCGCATGGCGTTCGTACTTAAATATGGAACTAACCATTCCAATTTTCGCTGTCTCTTATACACATCTCCGAGCCCACGAGACT
+
CCCCCFCBCCCBGGGGGFGGGGFHHHHGGHHGHHHHFHGGEFGGHHHEFGGFHHHFHHHHHHHHHHHHGGGGGGHHGGGGGGGHHHHGHHHHHEHHGHHGHHHGGHHHHHHHHFGGGGGGHGHHGHHHGGGHBGFDDCGGGGHGGCGGGH
@M02034:409:000000000-BFKT7:1:2105:14030:13255 1:N:0:25
AAAGTCGAGGTGCCTAAAGTGGCAACCCAGACTCATCCGCCTGTTGGTGGTGTAGAGCTTCCTGTAGCCGCATGGCGTTCGTACTTAAATATGGAACTAACCATTCCAATTTTCGCTGTCTCTTATACACATCTCCGAGCCCACGAGACT
+
CCCCCFCCCCBBGGGGGGGGGGGHHHHGGHHGHHHHHHGGGGHHHHHGGGEGHHHFHHHHHHHHHHHHHGGGGGHHGGGGGGFHHHHHFHHHHHHGHHHHHHHHHHHHHHHHHHGGGGGHHGHHHHFHGHHHHHHHGCGGGGHGGGGGGH
@M02034:409:000000000-BFKT7:1:2105:19072:13265 1:N:0:25
AAAGTCGAGGTGCCTAAAGTGGCAACCCAGACTAATCAGCCGGTTGGTGGTGTAGAGCTTCCTGTAGCCGCATGGCGTTCGTACTTAAATATGGAACTAACCATTCCAATTTTCGCTGTCTCTTATACACATCTCCGAGCCCACGAGACT
+
AABCBFCCCCBBGGGGGGGGGGGHHHHGGHHGHHHGHHHHHGGGGGGGGGEFGGHGHHHHHHHHHHHHHGGFGGHHGGGFGGFHHHGGHHHHGGFFHHHFHFHHHHHHGGHHHHGGGGGHHHHHHHFHFHHHHGFGFCGGGGFGGGGGGH
@M02034:409:000000000-BFKT7:1:2105:23632:13272 1:N:0:25
AAAGTCGAGGTGCCTAAAGTGGCAACCCAGACTTATAATCCTGTTGGTGGTGTAGAGCTTCCTGTAGCCGCATGGCGTTCGTACTTAAATATGGAACTAACCATTCCAATTTTCGCTGTCTCTTATACACATCTCCGAGCCCACGAGACT
+
BABBAFBBBBBBGGGGFGGGGGGHGHHGGHHGHHHHHHHHHHHHHHHGFGEFHGHGHHHHHHHHHHHHHGGGGGHHGGGGFFHHHHHGHHHHHGHHHHHFHHFHHHGHHHHHHHGGGGGHHHHH4DFGHHHHHHHHGGC@DGHGGGGGGH
@M02034:409:000000000-BFKT7:1:2105:21279:13277 1:N:0:25
AAAGTCGAGGTGCCTAAAGTGGCAACCCAGACTAGTAGTCCTGTTGGTGGTGTAGAGCTTCCTGTAGCCGCATGGCGTTCGTACTTAAATATGGAACTAACCATTCCAATTTTCGCTGTCTCTTATCACATCTCCGAGCCCACGAGACTA
+
CCBCCFBCCCCCGGGGGGGGGGGHHHHGGHHGHHHHHHHHHHHHHHHFGGFGHHHFHHHHHGHHHHHHHGGGGGHHGGGGGGHHHHHHHHHHHHHHHHGGHHGHHHGHHHHHGHGGGGGGHGHHHHHHHGHHHHHGGGGGGHGGGGGGHF
@M02034:409:000000000-BFKT7:1:2105:25773:13277 1:N:0:25
AAAGTCGAGGTGCCTAAAGTGGCAACCCAGACTCAGCGGGATGTTGGTGGTGTAGAGCTTCCTGTAGCCGCATGGCGTTCGTACTTAAATATGGAACTAACCATTCCAATTTTCGCTGTCTCTTATACACATCTCCGAGCCCACGAGA
+
ABBBB5A@BB>AFFGGFGGBFEFFHH4EFHHCBFHHGEGGEFCGGFEEGGDFFFH5FFGHHHHHFFFDFEGEEGHFGGGAEEFHGHHFHFFHHGHECHFBBEFGHFBF4FFGHDE<CFDBGHGHGGBFGCHFHG@DE@/AAAACC/AE
@M02034:409:000000000-BFKT7:1:2105:16953:13279 1:N:0:25
AAAGTCGAGGTGCCTAAAGTGGCAACCCAGACTGAGAGTCCGGTTGGTGGTGTAGAGCTTCCTGTAGCCGCATGGCGTTCGTACTTAAATATGGAACTAACCATTCCAATTTTCGCTGTCTCTTATACACATCTCCGAGCCCACGAGACT
+
BBBBBFABBBBBGGGGGFGGGGGHHHHGGHHGH3G3F3FH3EEGFGGGGGGFHHHHHHHHHHHHHHHHHGGGGGHHGGGGGGHHHHHHHHHHHGHHHGFHHHHHHHHHHHHHHHGGGGGHHGHHHHHHHHGHGHHHDCDGGGHGGGGGGH
@M02034:409:000000000-BFKT7:1:2105:10221:13280 1:N:0:25
AAAGTCGAGGTGCCTAAAGTGGCAACCCAGACTCCGCCGCCTGTTGGTGGTGTAGAGCTTCCTGTAGCCGCATGGCGTTCG
+
BBBBBFBBBBBBGGGFGGGGGGGHHHHGGHHGHC3A2AAE0EHH5G1FA1EF13D5D5AB5BBD55@53?E/EAE1>>>1>
@M02034:409:000000000-BFKT7:1:2105:4316:13282 1:N:0:25
AAAGTCGAGGTGCCTAAAGTGGCAACCCAGACTGATGCGAATGTTGG
+
AAB@AFAA?DAACGGG4EGFGFGHHGHGGHH2F33DF5EA2AGG5FC
@M02034:409:000000000-BFKT7:1:2105:13344:13284 1:N:0:25
AAAGTCGAGGTGCCTAAAGTGGCAACCCAGACTTAGAAGAATGTTGGTGGTGTAGAGCTTCCTGTAGCCGCATGGCGTTCGTACTTAAATATGGAACTAACCATTCCAATTTTCGCTGTCTCTTATACACATCTC
+
BBBBBFBBDBBBGGGGGGGGGGGHHHHGCHAEHBF5D5BECFGHHHH2E2FFAFG5DEBFAFGHG5A5EEE0EFFA@EEFE?BEFHH33BGFFG33BEGH@13FFDH44B?GD4/?E?<FEDF4BF4FHFG?GHH
@M02034:409:000000000-BFKT7:1:2105:28631:13288 1:N:0:25
AAAGTCGAGGTGCCTAAAGTGGCAACTCGGTGGTGTAGAGCTTCCTGTAGCCGCATGGCGTTCGTACTTAAATATGGAACTAACCATTCCAATTTTCGCT
+
CCCCBFCDDDCCGGGGGGGGGGGHHGFHAE2A222B3F55DA3B35BG555BAA0B1FGE1AF112B?G555DGD55BGCGF331BFGGHH4@3BFG/1>
@M02034:409:000000000-BFKT7:1:2105:12360:13290 1:N:0:25
AAAGTCGAGGTGCCTAAAGTGGCAACCCAGACTTTTATGTTTGTTGGTGGTGTAGAGCTTCCTGTAGCCGCATGGCGTTCGTACTTAAATATGGAACTAACCATTCCAATTTTCGCTGTCTCTTATACACATCTCCGAGCCCACGAGACT
+
A?1AABAADDAACFGGGCGFG1FBFHHCAGAAF2FG21BFGHCGHEG/ABEFHBG2DGGHHHHGHBGFGGCEEFGFGGGEFGFEGHHBBDGGGHEDF1F11GBCH2G>GHGHGFGFE<EHBF2GHH2EF1<1CGH1A<//<AGFG@@/CG
@M02034:409:000000000-BFKT7:1:2105:4335:13291 1:N:0:25
AAAGTCGAGGTGCCTAAAGTGGCAACCCAGACTGCTGCGAATGTTGGTGGTGTAGAGCTTCCTGTAGCCGCATGGCGTTCGTACTTAAATATGGAACTAACCATTCCAATTTTCGCTGTCTCTTATACACATCTCCGAGCCCACGAGACT
+
ABBAAFBBDBAAGGGGFGGGGGGHHHHGGHHGHHHHHHGGGGHHHHHGFGEFHGHHHHHHHHHHHHHHHGGGGGHHGGGGGGFHHHHFFFFHHHHHHHHGHHHHHHGGHHHHHHGGGGGGHGHHHHFHFHGHGHHFG/B/CFGGGFGGGF
@M02034:409:000000000-BFKT7:1:2105:18046:13293 1:N:0:25
AAAGTCGAGGTGCCTAAAGTGGCAACCCAGACTAAGCTTTATGTTGGTGGTGTAGAGCTTCCTGTAGCCGCATGGCGTTCGTACTTAAATATGGAACTAACCATTCCAATTTTCGCTGTCTCTTATACACATCTCCGAGCCCACGAGACT
+
CCCCCFCCCBBCGGGGGGGGGGGHHHGGGHHGHHGHHHHHHHHHHHHFFGGFHHHGGHHHGHHHHHHHHGGGGGHHGGGFGGHHHHHGHHGHHHHHHHGHHHHHGHFGHHHHHHGGGGGHHGHHHHHGHHGHHHHEDDGFGGHGGGGGGH
@M02034:409:000000000-BFKT7:1:2105:12417:13308 1:N:0:25
AAAGTCGAGGTGCCTAAAGTGGCAACCCAGACTAGTTCTAGGGTTGGTGGTGTAGAGCTTCCTGTAGCCGCATGGCGTTCGTACTTAAATATGGAACTAACCATTCCAATTTTCGCTGTCTCTTATACACATCTCCGAGCCCACGAGACT
+
BBCCBFCCCCCCGGGGGGGGGGGHHHHGGHHGHHHHHHHHHGGGGGEEFGEFHHHGHHHHHHHHHHHHHGGGGGHGGGGGGGHHHHHFHHHHHHGHHHHGHHHHHHHHHHHHHHGGGFGHHHHHHHGHGHGGHHHFFDGGGGHGGGGGGH
@M02034:409:000000000-BFKT7:1:2105:22178:13310 1:N:0:25
AAAGTCGAGGTGCCTAAAGTGGCAACCCAGACTGGGAAGAAGGTTGGTGGTGTAGAGCTTCCTGTAGCCGCATGGCGTTCGTACTTAAATATGGAACTAACCATTCCAATTTTCGCTGTCTCTTATACACATCTCCGAGCCCACGAGACT
+
BBBABFBBBBAAGGGGGGGGFBGHHHHEGFHFHC2FFHGAHHAGGGGEEGAFHFFBGHHHHFHHGHHGHGGCGGHHGGGEGFGHHHHFHHFFFHDGGHHHHEFHHHHHGGHHHHGGGGFHFHGFGHDGHHFHHHHFG/BDGFEECG?EGB
@M02034:409:000000000-BFKT7:1:2105:29450:13311 1:N:0:25
AAAGTCGAGGTGCCTAAAGTGGCAACCCAGACTAAGAGGAAGGTTGGTGGTGTAGAGCTTCCTGTAGCCGCATGGCGTTCGTACTTAAATATGGAACTAACCATTCCAATTTTCGCTGTCTCTTATACACATCTCCGAGCC
+
AABABF?ADDAAC4AFFFGFGCEFHDHC2FGFHHHF3FAEF2EFGFCFG?AAFBGDFGGGB3GFAED5BEEEEGHGEGEFEECAGFBD3FFGFHFFFGHFHGFGHHBFH4GGDEEEEEEBFBF?FFFGDGBC?BBFC<>@@
@M02034:409:000000000-BFKT7:1:2105:8199:13313 1:N:0:25
AAAGTCGAGGTGCCTAAAGTGGCAACCCAGACTGAGTATCAGGTTGGTGGTGTAGAGCTTCCTGTAGCCGCATGGCGTTCGTACTTAAATATGGAACTAACCATTCCAATTTTCGCTGTCTCTTATACACATCTCCGAGCCCACGAGACT
+
BCCCBFCBCCCCGGGGGGGGGGGHHHHGGHHGHHHHHHHHHHHHHHGFFGEFHHHGHHHHHHHHHHHHHGGGGGHHGGGGGGHHHHHHHHHHHHHHHHHHHHHHHHHHHHHHHHGGGGGHHHHHHHHHHHGHHHHHGGGCGGHGGGGGGG
@M02034:409:000000000-BFKT7:1:2105:18194:13315 1:N:0:25
AAAGTCGAGGTGCCTAAAGTGGCAACCCAGACTACGTGTCCGGTTGGTGGTGTAGAGCTTCCTGTAGCCGCATGGCGTTCGTACTTAAATATGGAACTAACCATTCCAATTTTCGCTGTCTCTTATACACCTCTCCGAGCCCACGAGACT
+
A>AABFABBBAAFGGFGGGGGFFHHHHGGGHGHCEEGHF2FE?EFECAFDEFH3F5A53BFGHHGH5DG1E0EFHECEEFEE1?1FG3DFFHHG33FGHHHH3FDFF4FG?F44>/E?CGFBGHGG22?F0CFDF0?>/@/<GG?//AFH
@M02034:409:000000000-BFKT7:1:2105:16120:13315 1:N:0:25
AAAGTCGAGGTGCCTAAAGTGGCAACCCAGACTCATCAGCTTGTTGGTGGTGTAGAGCTTCCTGTAGCCGCATGGCGTTCGTACTTAAATATGGAACTAACCATTCCAATTTTCGCTGTCTCTTATACACATCTCCGAGCCCACGAGACT
+
ABCAAFCBCCCCGGGGGGGGGGGHHHHGGHHGHHHGFHHHHHHHHHHGGGGGHHHHHHHHHHHHHHHHHGGFFGHGGGGGGGHHHHHHHHHHHHHHHFHHHGHHHHHHHHHHHHGGGGGGGHHHHHHFFFFHFFHGGCGCGGHGFG?ADH
@M02034:409:000000000-BFKT7:1:2105:18636:13316 1:N:0:25
AAAGTCGAGGTGCCTAAAGTGACAACCCAGACTGGGTGGGGGGTTGGTGGTGTAGAGCTTCCTGTAGCCGCATGGCGTTCGTACTTAAATATGGAACTAA
+
ABBCAFBABCCBGGGGGGGGGBFHHHGGGHHGH32F3AAEEGGC?CC<CADG/<???2<C1<1<<<G1DAD-ADE0<C-.A</.<DGD0=GFFF00CGFC
@M02034:409:000000000-BFKT7:1:2105:5395:13320 1:N:0:25
AAAGTCGAGGTGCCTAAAGTGGCAACCCAGACTAAGCAGCATGTTGGTGGTGTAGAGCTTCCTGTAGCCGCATGGCGTTCGTACTTAAATATGGAACTAACCATTCCAATTTTCGCTGTCTCTTATACACATCTCCGAGCCCACGAGACT
+
BCCCCFCCCBBCGGGGGGGGGGGHHHHGGHHGHHHHHHHHGGHHGHHEFGEFHHHGHHHHHHHHHGHGHGGGGGHHGGGGGGHHHHHHHHGHHHHFHHHHHHGHHHHHHHHHHHGGGGGGHHHHHGGHGHHHHHGFGCGGGGHGGGGGGH
@M02034:409:000000000-BFKT7:1:2105:18609:13321 1:N:0:25
AAAGTCGAGGTGCCTAAAGTGACAACCCAGACTGGGTGGGGGGTTGG
+
BBBBBF?>3DABGGGF4BG6DBFFFHGGGEAFGHDABA2EGCEC/C?
@M02034:409:000000000-BFKT7:1:2105:17007:13322 1:N:0:25
AAAGTCGAGGTGCCTAAAGTGGCAACCCAGACTTCTGCTATTGTTGGTGGTGTAGAGCTTCCTGTAGCCGCATGGCGTTCGTACTTAAATATGGGACTAACCATTCCAATTTTCGCTGTCTCTTATACACATCTCCGAGCCCACGAGACT
+
CCCCCFBBCCAAGGGGGGGFGGGHHHHGGHHGHHHHHHHHHHHDGHHGGGEF1GGFHHHGHHHHHHHHHGGGGGHHGEEGEECGHHHGHHHGHH1BFGFDGHHHFHFHGHHFHHGFGGEGHHHHFFHHFHGCGHHGC<DCGAGFCCGGGF
@M02034:409:000000000-BFKT7:1:2105:24748:13323 1:N:0:25
AAAGTCGAGGTGCCTAAAGTGGCAACCCAGACTAGGAATGTTGTTGGTGGTGTAGAGCTTCCTGTAGCCGCATGGCGTTCGTACTTAAATATGGAACTAACCATTCCAATTTTGCT
+
CCCCBFBCCCCCGGGGGGGGGGGHHHHGGGHGH33B35B355DFGHHGGGFGHHHGHHHHHHHHHHHHHGGGGGHHGGGGGGHHHHHGHHHHHHGFHHHHHHHHHHHHHHHH443?
@M02034:409:000000000-BFKT7:1:2105:8342:13324 1:N:0:25
AAAGTCGAGGTGCCTAAAGTGGCAACCCAGACTGGGGAGGTGGTTGGTGGTGTAGAGCTTCCTGTAGCCGCATGGCGTTCGTACTTAAATATGGAACTAACCATTCCAATTTTCGCTGTCTCTTATACACATCTCCGAGCCCACGAGACT
+
CCCCBFCCCCCCGGGFGGGGGGGHHHHGGHHGHHHHGDGG2FFGGDGGFGGFHFGFGGFHHHHHHHHGHGGGGGGFGGGGGEFHHHHHHHHGHHHHHHHHHHHHHHGFHHHHHHGGGGGHHHHHEHHFGFHHHHGDD?FGGGHGFGCGGG
@M02034:409:000000000-BFKT7:1:2105:23425:13327 1:N:0:25
AAAGTCGAGGTGCCTAAAGTGGCAACCCAGACTGATATGCCTGTTGGTGGTGTAGAGCTTCCTGTAGCCGCATGGCGTTCGTACTTAAATATGGAACTAACCATTCCAATTTTCGCTGTCTCTTATACACATCTCCGAGCCCACGAGACT
+
BBBBBFBBBBBBGGGGGGGGGGGHHHHGGHHGHHHHHHHHHGHHHHHEFGEFHHHDHHHHHHHHHHHHHGGGGGHHGGGGGGHHHHHHHHHHHHHGHHHHHHHHHHGHFHHHHHGGGGEFHHHFFHHHFHGHHHFBD@DFGGHGGGGGGG
@M02034:409:000000000-BFKT7:1:2105:24700:13340 1:N:0:25
AAAGTCGAGGTGCCTAAAGTGGCAACCCAGACTACGGATCCTGTTGGTGGTGTAGAGCTTCCTGTAGCCGCATGGCGTTCGTACTTAAATATGGAACTAACCATTCCAATTTTCGCTGTCTCTTATACACTCTCCGAGCCCACGAGACTA
+
AACCCFABCCCCGGGGGGGGGGGHHHHGGHHGHHHGGGGGHHHHHGHEGGFFHHHGHHHHHHHHHHHHHGGGGGHCFGGGGGHHHHHGHHHHHHHHHHHGHHGHHHHHHHHHHHGGGGGHHHHHFHGHHHHHHHGGDGGGEHGGGGGGG?
@M02034:409:000000000-BFKT7:1:2105:2835:13344 1:N:0:25
AAAGTCGAGGTGCCTAAAGTGGCAACCCAGACTAAGAAGACTGTTGGTGGTGTAGAGCTTCCTGTAGCCGCATGGCGTTCGTACTTAAATATGGAACTAACCATTCCAATTTTCGCTGTCTCTTATACACATCTCCGAGCCCACGAGACT
+
BCCCBFBCCCCCGGGGGGGGGGGHHHHGGHHFHHHHHHHGHHHHHHHGFGEFHHHGGHHHHGHHHHHGHGGGGGHHGGGGGFHHHHGFHHHHHHHHGHGHHHHHHHGHHHHHHHGGGGFGHHHHHFFGHCHHHHHGF@CFGGHGCGGGGH
@M02034:409:000000000-BFKT7:1:2105:9471:13344 1:N:0:25
AAAGTCGAGGTGCCTAAAGTGGCAACCCAGACTAAGTATAATGTTGGTGGTGTAGAGCTTCCTGTAGCCGCATGGCGTTCGTACTTAAATATGGAACTAACCATTCCAATTTTCGCTGTCTCTTATACACATCTCCGAGCCCACGAGACT
+
BABBBFBBBBBBGGGGGGGGGGGHHHHGGHHGHCGEGHHHGHHHHHHGGDGFHHHBGHHHFHHHHHHGGGGEGGGHGFGGGGFHHGF@FGFHHHHHGHHGFHGGHGHFGGFHHFGGGGGGHGHHHHBHHEBGHFHHGD?DCFHGCCGGGH
@M02034:409:000000000-BFKT7:1:2105:5107:13376 1:N:0:25
AAAGTCGAGGTGCCTAAAGTGGCAACCCAGACTCTGGAGAAGGTTGGTGGTGTAGAGCTTCCTGTAGCCGCATGGCGTTCGTACTTAAATATGGAACTAACCATTCCAATTTTCGCTGTCTCTTATACACATCTCCGAGCCCACGAGACT
+
AABABFABBBAAGGGGGFGGGGFHHHHGGHHGHGHHHHHHCGHHFHGGGGGGHHHHHHHHHHHHHHHHHGGGGGHGGGGGGGHHHHBGHHHHHHBGGHHFHHHGHHHFHHHHHHGGGGFHHFHHHHFFGHHHHHHFGFGFGGHGGCDGGG
@M02034:409:000000000-BFKT7:1:2105:23583:13387 1:N:0:25
AAAGTCGAGGTGCCTAAAGTGGCAACCCAGACTTATATTATTGTTGGTGGTGTAGAGCTTCCTGTAGCCGCATGGCGTTCGTACTTAAATATGGAACTAACCATTCCAATTTTCGCTGTCTCTTATACACATCTCCGAGCCCACGAGACT
+
BACBBFCCCCCCGGGGGGGGGGGHHHHGGHHGHHHHHHHHHHHHHGHGGGGGHHHFHHHHHHHHGHHHHGGFGGHHGGGGGGGHHHHGHGGHHHHHGHFGHFHHHHGHHHHHHGGEGGGHHGHHFGGHFFHHHHHHFCCCGGHGGD?DGG
@M02034:409:000000000-BFKT7:1:2105:20917:13388 1:N:0:25
AAAGTCGAGGTGCCTAAAGTGGCAACCCAGACTAATAATCCGGTTGGTGGTGTAGAGCTTCCTGTAGCCGCGTG
+
AABBAFBCCCCCGGGGGGGGGGGHHHHGGHHGHH3G55FDE2EEAEAEC1EE13D5B53B5BBA55D5B1E0>E
@M02034:409:000000000-BFKT7:1:2105:26866:13389 1:N:0:25
AAAGTCGAGGTGCCTAAAGTGGCAACCCAGACTCCGCCGCCTGTTGGTGGTGTAGAGCTTCCTGTAGCCGCATGGCGTTCGTACTTAAATATGGAACTAACCATTCCAATTTTCGCTGTCTCTTATACACATCTCCGAGCCCACGAGACT
+
BBBBBFBBDBBBGGGDGGGGGGGHHHFGGHHGHHHGGGGGGGHBGGHEFGEFHHHHHGHHHGHHHHHHHEGGGGHFEGGGGFHHHHDGHHFHHHDGFHFGHHFFHHFHHHHHHHGGGGGHHHGHFHFHHGGHHHFHEDGCGGHGFGCGGG
@M02034:409:000000000-BFKT7:1:2105:4812:13401 1:N:0:25
AAAGTCGAGGTGCCTAAAGTGGCAACCCAGACTAATGAGCCTGTTGGTGGTGTAGAGCTTCCTGTAGCCGCATGGCGTTCGTACTTAAATATGGAACTAACCATTCCAATTTTCGCTGTCTCTTATACACATCTCCGAGCCCACGAGACT
+
BBABBFBAD@ABFGGGGGGGGGGHHHHGGFHGFHHHHHGHHHHHHFGFGG1FHHHHHHHGGHHHHHHEGFGGGGHHFFGGGGHHHHF3BGFHHHHGHHHHHHHGHGHBFGHHHHGGGGEHGFHGFHGHFGFFHHHHDB?CCGFECDCDDH
@M02034:409:000000000-BFKT7:1:2105:8376:13402 1:N:0:25
AAAGTCGAGGTGCCTAAAGTGGCAACCCAGACTCATCCGCATGTTGGTGGTGTAGAGCTTCCTGTAGCCGCATGGCGTTCGTACTTAAATATGGAACTAACCATTCCAATTTTCGCTGTCTCTTATACACATCTCCGAGCCCACGAGACT
+
ABBBBFABBBAAGGGGGGGFGGGHHHHGGHHGHHHHHGGGGGGHHHHGFGAFGFHHGGHHHHHHBGHGHGGGGGHGGFGGGGHHHHFFHHHHHHGHHHHFHHGHHHHGHHHHHHGGGGEGHGHHGHGHFFHHFHHFEDGFBFHGFCDGGH
@M02034:409:000000000-BFKT7:1:2105:16086:13402 1:N:0:25
AAAGTCGAGGTGCCTAAAGTGGCAACCCAGACTCATAAGAAGGTTGGTGGTGTAGAGCTTCCTGTAGCCGCATGGCGTTCGTACTTAAATATGGAACTAACCATTCCAATTTTCGCTGTCTCTTATACACATCTCCGAGCCCACGAGACT
+
BBBBBFBBBBBBGGGG4GGGGGFHHHHGGHGGHHGHHHGHHHHGGFCEGGEFHHHHHHGHHHHHHHHHHGGGGGHHGGGGGGHHHHBFHHHHHHHHFGHGGGGHHHGHGHHHHHFGGFGGHHGHHHFD3FDHFFFGGFGGGAHGGGGDGH
@M02034:409:000000000-BFKT7:1:2105:20931:13405 1:N:0:25
AAAGTCGAGGTGCCTAAAGTGGCAACCCAGACTAATAATCCGGTTGGTGGTGTAGAGCTTCCTGTAGCCGCATGGCGTTCGTACTTAAATATGGAACTAACCATTCCAATTTTCGCTGTCTCTTATACACATCTCCGAGCCCACGAGACT
+
AAAA>DA3DDAAGGBGFBFGGGGHHEHGGGHGHGGFGHGH5EEEEE?BFEEFFFGFGGHHHGHGF5GFHGEEGGGGEGGGGFBGGGFEFGHGHD33BFHBFG3FGHEGGFFGHBEDFF?B??GG1GFHHCGFFHD1B/<<DEAEC?<ADH
@M02034:409:000000000-BFKT7:1:2105:23579:13405 1:N:0:25
AAAGTCGAGGTGCCTAAAGTGGCAACCCAGACTTATATTATTGTTGGT
+
AAAA>B11>>A?GGG1FFDGGFFHHHHGF0GGHF1FD2FGGGHHFE/A
@M02034:409:000000000-BFKT7:1:2105:10052:13405 1:N:0:25
AAAGTCGAGGTGCCTAAAGTGGCAACCCAGACTTCGCAGAATGTTGGTGGTGTAGAGCTTCCTGTAGCCGCATGGCGTTCGTACTTAAATATGGAACTAACCATTCCAATTTTCGCTGTCTCTTATACACATCTCCGAGCCCACGAGACT
+
ABBAAFBBBBBBGGGGGGGGGGGGHHHGGGHGHHHGGGEFHHHHHHHGGGEFGGHFGHHHHFHHHHHGHGGFGGHHGGGGGEGHGHHHHHHHHGHHGHHHHHGHHHHHHHHHHGGFFGEGFGHHHHHHGHHHHHH2C/B@GGHGGGCDGH
@M02034:409:000000000-BFKT7:1:2105:20914:13406 1:N:0:25
AAAGTCGAGGTGCCTAAAGTGGCAACCCAGACTAATAATCCGGTTGGTGGTGTAGAGCTTCCTGTAGCCGCATGGCGTTCGTACTTAAATATGGAACTAACCATTCCAATTTTCGCTGTCTCTTATACACATCTCCGAGCCCACGAGACT
+
AAAAADBADDABGGGFGGGFGGGHHHHGGHHGHGHHHHHHHGGEEGG1FEEFGHFDGHFFHHHGGHHHHGGFFFHHGGGEG1BGGHHFHHDHHHGBHHFCGGHHHHFGFFGHHFCEGGGHHGHHHHFFDBGFGDGGDC?@//FFGCGDFH
@M02034:409:000000000-BFKT7:1:2105:7028:13408 1:N:0:25
AAAGTCGAGGTGCCTAAAGTGGCAACCCAGACTAGGGGGGGGGTTGGTGGTGTAGAGCTTCCTGTAGCCGCATGGCGTTCGTACTTAAATATGGAACTAACCATTCCAATTTTCGCTGTCTCTTATACACATCTCCGAGCCCACGAGACT
+
BBABBFBBBBBBGGGFGGGDDBFFFGHCGHFGH3FGHG?/C;;-;@>FE?9AEFF/FFFFFFFFFFFFFFBBFFFFBFBFDDBEFFFBFFFFFFFFFFFFFFFFFFFFFFFFFFBFFFFFFFFFFFFBFFEFFFFFF<BBBEEFB?BFFF
@M02034:409:000000000-BFKT7:1:2105:11816:13413 1:N:0:25
AAAGTCGAGGTGCCTAAAGTGGCAACCCAGACTGGGGGG
+
AAAABFBBDBBBFGGGFGGGGGGFHHHGD2EFH32B22>
@M02034:409:000000000-BFKT7:1:2105:8391:13415 1:N:0:25
AAAGTCGAGGTGCCTAAAGTGGCAACCCAGACTCATCCGCATGTTGGTGGTGTAGAGCTTCCTGTAGCCGCATGGCGTTCGTACTTAAATATGGAACTAACCATTCCAATTTTCGCTGTCTCTTATACACATCTCCGAGCCCACGAGACT
+
AABCBFCCCCABGGGGGGGGGGGHHHHGGHHGHGHHHHGGGGGHHHHGGGDFEHHGHHHHHHHGFGHHHGGGGFGHGGGGGFHHHHHGHHHHHGHHHFFFGFHHGBGHHHHHHHGGGGGHHHHHHHHGHGBHFHHGGCDCCFHFC?CGGG
@M02034:409:000000000-BFKT7:1:2105:25962:13417 1:N:0:25
AAAGTCGAGGTGCCTAAAGTGGCAACCCAGACTGAGAGGAGTGTTGGTGGTGTAGAGCTTCCTGTAGCCGCATGGCGTTCGTACTTAAATATGGAACTAACCATTCCAATTTTCGCTGTCTCTTATACACATCTCCGAGCCCACGAGACT
+
CCCCCFCBCCAAGGGGGGGGGGGHHHHGGHHGHHHHHHGHGHHHGHGGGGEFGGHFGHHGHHHHHHHHHGGEGGHHGGGFFGHGHHHHHHHHHHHHHHHHHHHHHHHFHGHHHEGEGGEFFHHHHHHHFHHHHGGDF@DGGGHGGGGGGF
@M02034:409:000000000-BFKT7:1:2105:28891:13423 1:N:0:25
AAAGTCGAGGTGCCTAAAGTGGCAACCCAGACTTGGTTTGAGGTTGGTGGTGTAGAGCTTCCTGTAGCCGCATGGCGTTCGTACTTAAATATGGAACTAACCATTCCAATTTTCGCTGTCTCTTATACACATCTCCGAGC
+
BBAABFBB@2>AGGGGFGGGGGGFHHGFFHDFHHHGHHFGFFHHHHAEFGGGHFFEHHHGGFHHHHHHHEEEEGH1FFGGEEGHHHHEFGHHHH3DFHHHHFBFGFF44GDGF4EEGGEFHHHHFBGHFFD?GFFBC?/<
@M02034:409:000000000-BFKT7:1:2105:4806:13423 1:N:0:25
AAAGTCGAGGTGCCTAAAGTGGCAACCCAGACTAATGAGCCTGTTGGTGGTGTAGAGCTTCCTGTAGCCGCATGGCGTTCGTACTTAAATATGGAACTAACCATTCCAATTTTCGCTGTCTCTTATACACCTCTCCGAGCCCACGAGACT
+
A>AA>3AAD?A1FBFBCB13BAFHHFF?F0AFEBGHHHHGGHCHFHHEFCEFCHHHHHHHHHGHHHHFHGGGF?FEEFEFFGHHGHBFBB2BGD1BBF@@B>FFHB2D2F1FFHEGC/?1E>FHBHE22F0<FF0BC?GGG/?/B@GGGH
@M02034:409:000000000-BFKT7:1:2105:6841:13428 1:N:0:25
AAAGTCGAGGTGCCTAAAGTGGCAACCCAGACTGCGTCGCCTGTTGGTGGTGTAGAGCTTCCTGTAGCCGCATGGCGTTCGTACTTAAATATGGAACTAACCATTCCAATTTTCGCTGTCTCTTATACACATCTCCGAGCCCACGAGAC
+
CCCCCFBBCCBCGGGGGGGGGGGHHHHGGHHGH3B222A2B1BGGHHGGGFFHGHHHHHHHHHHGHHHHGGGGGHHGGGGGGHHHHHHHHHHHHFHHHHHHHGHHHHHHHHHHHGGGGEHHHHHHHHHHHHHHHGFGCCCCGHGGGGGG
@M02034:409:000000000-BFKT7:1:2105:29402:13434 1:N:0:25
AAAGTCGAGGTGCCTAAAGTGGCAACCCAGACTAGTCCTTATGTTGGTGGTGTAGAGCTTCCTGTAGCCGCATGGCGTTCGTACTTAAATATGGAACTAACCATTCCAATTTTCGCTGTCTCTTATACACATCTCCGAGCCCACGAGACT
+
CCCCCFCCCDBCGGGGGGGGGGGHHHHGGHHGHHGHBGHFHHHHHHHGGGEFHHHHHHHHHHHHGGHHHGGGGGHHGGGGFFGHHHGFHHHHHGFFFHGGGFFHHHHGHHHHHHGGGGGHHHHHFFFHFHGHHHHFGD/CDGHGGGGGGH
@M02034:409:000000000-BFKT7:1:2105:13374:13436 1:N:0:25
AAAGTCGAGGTGCCTAAAGTGGCAACCCAGACTAAGAAGAATGTTGGTGGTGTAGAGCTTCCTGTAGCCGCATGGCGTTCGTACTTAAATATGGAACTAACCATTCCAATTTTCGCTGTCTCTTATACACATCTCCGAGCCCACGAGACT
+
BBBBBFABBBAAGGGGGGGGGGGCHHHGEHGGHHHHGHFHGGFHFHGGGCAFGFGFGHHHHGHHHHGHHGGGGGGHGGGGGGEHHHFGHHGHHHHGHEGGHHHHHHHHFGHHHHGGGGGHHHHHHHHHGHGHHHHHGC?CGGHGGCGGGH
@M02034:409:000000000-BFKT7:1:2105:3786:13438 1:N:0:25
AAAGTCGAGGTGCCTAAAGTGGCAACCCAGACTAAGATGCTGGTTGGTGGTGTAGAGCTTCCTGTAGCCGCATGGCGTTCGTACTTAAATATGGAACTAACCATTCCAATTTTCGCTGTCTCTTATACACATCTCCGAGCCCACGAGACT
+
BABCCFCBCCCCGGGGCGGGGGGHHHHGGHHGHHHHFHHHHHHHHGGGFGEFHHHGHHHHHHHHHHHHHGGGGGHHGGGGGGFHHHHGHHHHHHHHHHHHHHHHHHGFHHHHHHGGFGGHHHHHHHGHGHFHHHGFDCGCGGHGGGGGGH
@M02034:409:000000000-BFKT7:1:2105:6826:13439 1:N:0:25
AAAGTCGAGGTGCCTAAAGTGGCAACCCAGACTGCTTCGCCTGTTGGTGGTGTAGAGCTTCCTGTAGCCGCATGGCGTTCGTACTTAAATATGGAACTAACCATTCCAATTTTCGCTGTCTCTTATACACATCTCCGAGCCCACGAGACT
+
BBABBFAA@>AAGGGGGFGFGGGHFCCGGEHGBGHHHGE?2EGGGHHAEABBAGGHGHHHHBGFGHHHHF@>EEHHCEEAAE2CFGHHBGHDGFGEFHHHGHHHEHHFFHHHHHGGGGEDHHHHHHFHGFHHHFGDBB/@CGGGCCCGFG
@M02034:409:000000000-BFKT7:1:2105:8717:13440 1:N:0:25
AAAGTCGAGGTGCCTAAAGTGGCAACCCAGACTGAGAATGATGTTGGTGGTGTAGAGCTTCCTGTAGCCGCATGGCGTTCGTACTTAAATATGGAACTAACCATTCCAATTTTCGCTGTCTCTTATACACATCTCCGAGCCCACGAGACT
+
BABBBFBA?DBBGGGGFGGGGGGHHDFGGHHGHCGGHHHHFGHFDFHGFGEFGHGFHFHHFHHGHGHHHGGCEGHHGGGGCEFHGHHHHHHHHHGHGHFHFGEGHHFHGGGHHHCFGDGHHHGHFHHHHEHFHHGFCBCGGFFGGGGDDG
@M02034:409:000000000-BFKT7:1:2105:13290:13448 1:N:0:25
AAAGTCGAGGTGCCTAAAGTGGCAACCCAGACTCATCAGACTGTTGGTGGTGTAGAGCTTCCTGTAGCCGCATGGCGTTCGTACTTAAATATGGAACTAACCATTCCAATTTTCGCTGTCTCTTATACACATCTCCGAGCCCACGAGACT
+
BBBBAFBBBBBBGGGGGGGGGGGGHHHGGHHGHHGHHFGCHGHDGHHFGGGGHHHFFGFFFHHHHFHGHGGEEGG1EE?FEE2GGHHHEHHHHHHGHHHHFFFFGHFF4FGHHFCGGGGG4GGHFHHEHGHHHHHGG/CGCGHGCCC?EG
@M02034:409:000000000-BFKT7:1:2105:8956:13448 1:N:0:25
AAAGTCGAGGTGCCTAAAGTGGCAACCCAGACTTTTTTTTTGGTTGGTGGTGTAGAGCTTCCTGTAGCCGCATGGCGTTCGTACTTAAATATGGAACTAACCATTCCAATTTTCGCTGTCTCTTATACACATCTCCGAGCCCACGAGACT
+
BBCCAFCCCCABGGGGGGGGGGGHHHHGGHGGHHHHHGGGGGGHHGGGGG>FFFHHHHHHHHHHHHHHHGGGGGHHGGGGGGHHHHDFHHFHHHHGHHHHHHHHHHHHGGHHHHGGGGGGHGHHHDFFFHGFHGGHEDGGGGHGGGGFGD
@M02034:409:000000000-BFKT7:1:2105:11328:13455 1:N:0:25
AAAGTCGAGGTGCCTAAAGTGGCAACCCAGACTAAGAAGCAGGTTGGTGGTGTAGAGCTTCCTGTAGCCGCATGGCGTTCGTACTTAAATATGGAACTAACCATTCCAATTTTCGCTGTCTCTTATACACATCTCC
+
AAAABFBA?DBBGGGGGGCGGCFHHHHGGFGFHFBGBGGFFGEHGH?FGDEFHHGGDEGHHHHHHHGFGGGEEGHFEGGFGGFEGHGEGF@GHEBF@GGFBFEFHHDF4BGHHF/EE/E3FDHH4G2B211FFHFD
@M02034:409:000000000-BFKT7:1:2105:11567:13455 1:N:0:25
AAAGTCGAGGTGCCTAAAGTGGCAACCCAGACTAGGAATCAGGTTGGTGGTGTAGAGCTTCCTGTAGCCGCATGGCGTTCGTACTTAAATATGGAACTAACCATTCCAATTTTCGCTGTCTCTTATACACATCTCCGAGCCCACGAGACT
+
>>AB3B>3DD>AGGGBBFGGGGGFFBBAFHGGHFHGHHHHFHHFGHGEFGBBBEGFHFGHFFHHHGGEFGGGGGHGGGGGGGHHGHHBHHHHHHFBCGHBGFFFFF4GFGHHHH/EF/EFHDHHDGD?3B2FGGD2?/</@<CC<@/ADH
@M02034:409:000000000-BFKT7:1:2105:7614:13458 1:N:0:25
AAAGTCGAGGTGCCTAAAGTGGCAACCCAGACTAATACTCCTGTTGGTGGTGTAGAGCTTCCTGTAGCCGCATGGCGTTCGTACTTAAATATGGAACTAACCATTCCAATTTTCGCTGTCTCTTATACACATCTCCGAGCCCACGAGACT
+
BABCAFCCCBCCGGGGGGGGGGGHHHHGGHGGGHHHHHHHHHHHHHFEEEEGHGHBGHGHHHHHHHHGHGGGGGHHGGGGGGHHHHFHHHHHGHEDGGHGHHGHHHGHHGHHHGGGGDGHHHHHBHGG4FHHHHGFGC@?CGHGG?CGGG
@M02034:409:000000000-BFKT7:1:2105:2620:13462 1:N:0:25
AAAGTCGAGGTGCCTAAAGTGGCAACCCAGACTTAGGT
+
BBBBBFBBBBBBGGGGGGGGG4FGHHHGGHGGHFGEHB
@M02034:409:000000000-BFKT7:1:2105:6550:13464 1:N:0:25
AAAGTCGAGGTGCCTAAAGTGGCAACCCAGACTCTGAAGCCTGTTGGTGGTGTAGAGCTTCCTGTAGCCGCATGGCGTTCGTACTTAAATATGGAACTAACCATTCCAATTTTCGCTGTCTCTTATCCACATCTCCGAGCC
+
ABAAAFAB@DA?FGCGGGGEGFDHHHHGGHGGHF35A53BFFEGGFF2B21BE3F5A5FGFGHFB5G5FFG?EGA10EEC1B2?BBEF3@FFHB@@BGHGFG3B??FF4BBFB4>EE?<B4EBE4F3B2??1B?F1?/<<C
@M02034:409:000000000-BFKT7:1:2105:14233:13477 1:N:0:25
AAAGTCGAGGGTGCCTAAAGTGGCAACCCAGACTAATAAGAAGGTTGGTGGTGTAGAGCTTCCTGTAGCCGCATGGCGTTCGTACTTAAATATGGAACTAACCATTCCAATTTTCGCTGTCTCTTATACACATCTCCGAGCCCACGAGAC
+
CCCCCFCCCCCAGGGGGGGGFGHGHGHHGGGHGHHHHHHHFGFGHHHGGGGEFHHHFHHHHHHHGHHHHGGGGGGHFEFGGGFHHHHHHHHHHHHGGGHHHHHGGHGFHFHHHHHGGGGGHHGHHHHFHHHHGFGFHGGGGGGHGGGGG?
@M02034:409:000000000-BFKT7:1:2105:12453:13481 1:N:0:25
AAAGTCGAGGTGCCTAAAGTGGCACCCCAGACTCATACGCCGGTTGGTG
+
AAAA>FAADD>1FAFGGEG3GFGH1FFCAAC0GB11FFG//A?EEEE/B
@M02034:409:000000000-BFKT7:1:2105:13907:13482 1:N:0:25
AAAGTCGAGGTGCCTAAAGTGGCAACCCAGACTAGGAAGAAGGTTGGTGGTGTAGAGCTTCCTGTAGCCGCATGGCGTTCGTACTTAAATATGGAACTAACCATTCCAATTTTCGCTGTCTCTTATACACATCTCCGAGCCCACGAGACT
+
AAB?AFBBDDAAGGGGGGGFBGFFGHHGGHHGHGHHGFFGHGHHGFGEFGEFHHGGHHHHHBGHGHHHHGGGGGHHGEFEEEFHGHHHHHHHHHFGHHHHHHFGHHHGHHGHHHEDGGGHHHHGBG?DDGGHHHGFD@DGCGHGGGGGGH
@M02034:409:000000000-BFKT7:1:2105:16939:13482 1:N:0:25
AAAGTCGAGGTGCCTAAAGTGGCAACCCAGACTCTTCCGCCGGTTGGTGGTGTAGAGCTTCCTGTAGCCGCATGGCGTTCGTACTTAAATATGGAACTAACCATTCCAATTTTCGCTGTCTCTTATACACATCTCCGAGCCCACGAGACT
+
ABBBBFBBBBABGGGGFGGGGGGHHHHGGEHGHHHHHHGGGGGGGGGGGGGFGGFGHHHHHHHHHHGHHGGEGGHGGGGGGGFHHDHFBGFHHHHHFHHGFHFHFHHFHHHHHHGFG?DFHF3FGHGHFFF2GHHHD>@?@FHGCCGGGH
@M02034:409:000000000-BFKT7:1:2105:12435:13483 1:N:0:25
AAAGTCGAGGTGCCTAAAGTGGCAACCCAGACTCATACGCCGGTTGGTGGTGTAGAGCTTCCTGTAGCCGCATGGCGTTCGTACTTAAATATGGAACTAACCATTCCAATTTTCGCTGTCTCTTATACACATCTCCGAGCCCACGAGACT
+
BBBBBF@BBBBAGGGGGGGGGGEHHHHGGCEEFF3FHHHGGGGGGGGEFEABFBGAFGGFHEGFB@GHEEC/EFFFFGCCEE2?FGHHHGDFFHH3?CGEHGBGHHHHFFHHB4B?FD?2FFGHGHBFFHDG<@G@?@@FGE/FFCDDGH
@M02034:409:000000000-BFKT7:1:2105:13925:13487 1:N:0:25
AAAGTCGAGGTGCCTAAAGTGGCAACCCAGACTTCGTTGTATGTTGGTGGTGTAGAGCTTCCTGTAGCCGCATGGCGTTCGTACTTAAATATGGAACTAACCATTCCAATTTTCGCTGTCTCTTATACACATCTCCGAGCCCACGAGACT
+
BCCBBFCCCCBBGGGGGGGGGGGHHGGGGHHGHFFGGHHAFFHHHHHGGGGFHHHHHHHHHHHHHHHHHGGGGGHHGGGGGGHHHHHHHHHHHHGHHHHGHHHHHHHGHHHHHHGGGGGHHHHHHHHHHHHHHHFGFCGGGGHGFGGGGH
@M02034:409:000000000-BFKT7:1:2105:5786:13491 1:N:0:25
AAAGTCGAGGTGCCTAAAGTGGCAACCCAGACTCAGGGGTGGGTTGGTGGTGTAGAGCTTCCTGTAGCCGCATGGCGTTCGTACTTAAATATGGAACTAACCATTCCAATTTTCGCTGTCTCTTATACACATCTCCGAGCCCACGAGACT
+
BCBCAFBBBCCCGGGGGGFGGGGHHHHGGHHGHGGHBFE2AEEGGGGGFGEFHHHHHHHHHHHHHHHHGGGGGGHHGGGGGGHHHHHHHHHHHHHHGHHGHHHHHHFHHHHHHHGGGGGHHHHHGHHHFHGHHHHHGCGGGGHGGGGGGH
@M02034:409:000000000-BFKT7:1:2105:5562:13497 1:N:0:25
AAAGTCGAGGTGCCTAAAGTGGCAACCCAGACTGGGCGTCAGGTTGGTGGTGTAGAGCTTCCTGTAGCCGCATGGCGTTCGTACTTAAATATGGAACTAACCATTCCAATTTTCGCTGTCTCTTATACACATCTCCGAGCCCACGAGACT
+
BBBBBFBBB@ABGGGGGGGGGGGHHHHGGHEFG32FAEE?EGHGFGGGGGEFFFHGHHHHHHHGGFGHHGGGGGHGGGGGGGFGHHEGFHBFHGFHFFFFFHHHGHFBHHHHHHGGGG/DHFHHBGDHGHGHHHHFGC/<DFHGGCGGGD
@M02034:409:000000000-BFKT7:1:2105:5580:13497 1:N:0:25
AAAGTCGAGGTGCCTAAAGTGGCAACCCAGACTGGGCGTCAGGTTGGTGGTGTAGAGCTTCCTGTAGCCGCATGGCGTTCGTACTTAAATATGGAACTAACCATTCCAATTTTCGCTGTCTCTTATACACATCTCCGAGCCCACGAGACT
+
BBCCAFABCCBCGGGGBGGGGGGHHHHGGDHGHHHHGGGGGGHGGHGFFGEFHHHGHHHHHHHHHHHHHGGGGGHHGGGGGGHHHHHHDGGHHHHHHHHHHHHHHHHHGHHHHHGGGGGHHHHHHHHHHHHHGHGHGCGCGGHGGGGGGH
@M02034:409:000000000-BFKT7:1:2105:16932:13499 1:N:0:25
AAAGTCGAGGTGCCTAAAGTGGCAACCCAGACTCTTCCGCCGGTTGGTGGTGTAGAGCTTCCTGTAGCCGCATGGCGTTCGTACTCAAATATGGAACTAACCATTCCAATTTTCGCTGTCTCTTATACACATCTCCGAGCCCACGAGACT
+
BBCCAFBCBCABGGGGGGGGGGGGHHHGGGHGHGHHHHGGGGGGGGGGGGEFHHHFHHGHHHHHGHHHFGGGGGHGGGGGGGHHH3FFGHFHHHHFEHFGHHHHGHGHGHHHHHG?EDFFHFHHHHHHFHFHGFF2B@CFCGHGGGGGGH
@M02034:409:000000000-BFKT7:1:2105:5806:13499 1:N:0:25
AAAGTCGAGGTGCCTAAAGTGGCAACCCAGACTCAGAAGATTGTTGGTGGTGTAGAGCTTCCTGTAGCCGCATGGCGTTCGTACTTAAATATGGAACTAACCATTCCAATTTTCGCTGTCTCTTATACACATCTCCGAGCCCACGAGACT
+
AABBBF?ADBABFGGGGGFGGGGHHHHGGGCFHHHHFFHGGHHHHHEEFGEFHFHBGBHHHFHHHHHHHGGEGGHGGEGEFGFHHHFGFGBFGGFFGHHFHHFFGHHHGGGHHGFGGGFGHHGHFGHBFGHHHGHDC<CCFGHGGCCGGF
@M02034:409:000000000-BFKT7:1:2105:13906:13500 1:N:0:25
AAAGTCGAGGTGCCTAAAGTGGCAACCCAGACTAGGAAGAAGGTTGGTGGTGTAGAGCTTCCTGTAGCCGCATGGCGTTCGTACTTAAATATGGAACTAACCATTCCAATTTTCGCTGTCTCTTATACACATCTCCGAGCCCACGAGACT
+
BCCCCFBCBBB@GGGGGGGGGGGHHHHGGCHGHB3F3AGH3FHHHHFGGGFGGFHFGHHHFHHHHGHGHGG@EGHAEGGGGGHHHHHGGHHHHHFDGGHHHHFGHHGBHHGHHGEFGGFGGHGFGHGHHFHHHHHFGBD?CFFGGDFEDH
@M02034:409:000000000-BFKT7:1:2105:17118:13502 1:N:0:25
AAAGTCGAGGTGCCTAAAGTGGCAACCCAGACTA
+
BCCCCFBBCCCCGGGGGCGGGGGHHHHGGHHGHA
@M02034:409:000000000-BFKT7:1:2105:7212:13506 1:N:0:25
AAAGTCGAGGTGCCTAAAGTGGCAACCCAGACTCATCCGCCGGTTGGTGGTGTAGAGCTTCCTGTAGCCGCATGGCGTTCGTACTTAAATATGGAACTAACCATTCCAATTTTCGCTGTCTCTTATACACATCTCCGAGCCCAC
+
BBBBBFABDBAAGGGGGGGGGCFHGHHGGHHGH3F5F3EF2EE0AA?EFGFFHHHDFHHHGHHGEFHBHGFEGGHHGFGGGGHHHHHFEGGHHHFFFFHHGHHHHFHH4FGHHHGGGDBGGHHHHHDGDGGHFHFED//ACGEG
@M02034:409:000000000-BFKT7:1:2105:3919:13510 1:N:0:25
AAAGTCGAGGTGCCTAAAGTGGCAACCCAGACTAATCCGAGTGTTGGTGGTGTAGAGCTTCCTGTAGCCGCATGGCGTTCGTACTTAAATATGGAACTAACCATTCCAATTTTCGCTGTCTCTTATACACATCTCCGAGCCCACGAGACT
+
3>A3ADAABDABGFFAG4GFGGGBGGHFAGFFGHCGBHGGG2AEGFHGGFGGEFHGFBGGFHHHHHFFHGGCEGAGGG?FA>BFGGGGFFFHHE3FGFEFFHGHHHBGEGHHHGGGGDEF44BGGFHFFF1FFFFGG?DGCGFFC/CADB
@M02034:409:000000000-BFKT7:1:2105:28902:13512 1:N:0:25
AAAGTCGAGGTGCCTAAAGTGGCAACCCAGACTGGGTGGTGGGTTGGTGGTGTAGAGCTTCCTGTAGCCGCATGGCGTTCGTACTTAAATATGGAACTAACCATTCCAATTTTCGCTGTCTCTTATACACATCTCCGAGCCCACGAGACT
+
BBBBBFBBBBBBGGGFGFGGGGGHGHHGGHHGGHHHHFGBFFGGGGGFEGEFGDHDFFFGGHHGFFGEFEGEEEF1EEFCFEFGGHHFHHHHGGB3GFHHECBGGGHFFHGHHFFBFDCFH3?BDDHFGFHFHHHF?>DFGGHGGGGGGG
@M02034:409:000000000-BFKT7:1:2105:4506:13516 1:N:0:25
AAAGTCGAGGTGCCTAAAGTGGCAACCCAGACTAAGAATAAGGTTGGTGGTGTAGAGCTTCCTGTAGCCGCATGGCGTTCGTACTTAAATATGGAACTAACCATTCCAATTTTCGCTGTCTCTTATACACATCTCCGAGCCCACGAGACT
+
CCCCCFCCCCCCGGGGGGGGGGGHHHHGGHHGHDHHFHHHHHHHHHGGGGEFGHHHHHHHHHHHGHHHHGGGGGHHGGGGGGHHHHHGHHHHHHHGHHHHHHHHHHHHHHHHHHGGGGGGHHHHHHHHGHHHHHHFFGCGGGHGGGGGGG
@M02034:409:000000000-BFKT7:1:2105:14120:13516 1:N:0:25
AAAGTCGAGGTGCCTAAAGTGGCAACCCAGACTACGCCGACGGTTGGTGGTGTAGAGCTTCCTGTAGCCGCATGGCGTTCGTACTTAAATATGGAACTAACCATTCCAATTTTCGCTGTCTCTTATACACATCTCCGAGTCCACGAGACT
+
CCCCCFCBCCBCGGGGGGGGGGGHHHHGGHHGHHHGGGGGGGGGGGGGFGEFHHHHHHHHHHHHHHHHHGGGGGHHGGGGGGGHHHGEHHHHHHHGHHHHHHGHGHGHHHHHHHGGGGGHHGHHHHHHHHFHHHHHG@F/FDHHGGGGGH
@M02034:409:000000000-BFKT7:1:2105:22143:13523 1:N:0:25
AAAGTCGAGGTGCCTAAAGTGGCAACCCAGACTCATAATAAGGTTGGTGGTGTAGAGCTTGCTGTAGCCGCATGGCGTTCGTACTTAAATATGGAACTAACCATTCCAATTTTCGCTGTCTCTTATACACATCTCCGAGCCCACGAGACT
+
BBBBAFBBBBAAGGGGGBGGGGGHHHHGGHHGHFAFFHHDHHHDEG?AEEGFA3F5AD3F3AFBFBD5EEE0EFF1E?EFE12?GGH3@FFDFD3@FFHG3?3FF4F44GBGH4EEEA/F4FFF4BF3?2G2FGF2D/BCFEF/BFGD/F
@M02034:409:000000000-BFKT7:1:2105:14082:13523 1:N:0:25
AAAGTCGAGGTGCCTAAAATATTTATTTTGTTGGTGGTTAGAGCTTCCTGTAGCCGCATGGCGTTCGTACTTAAATATGGAACTAACCATTCCAATTTTCGCTGTCTCTTATACACATCTCCGAGCCCACGAGACTAAGGCGAATCTCGT
+
AAA?ADAA@DAAGGGFGDGFFGFHAGHFHHHGHHAFFGFHFGHHHHHHHGDDGFHGCEGGH1EEGGFEGHEGHEBGHHHHEFBGHFCFFHFFEGGGHHHFGD1?EGGGHHHHFFHFFHHHFBE?EEGFHGG<@DDDHGFHBCGDCEFEGG
@M02034:409:000000000-BFKT7:1:2105:3903:13526 1:N:0:25
AAAGTCGAGGTGCCTAAAGTGGCAACCCAGACTAATCCGAGTGTTGGTGGTGTAGAGCTTCCTGTAGCCGCATGGCGTTCGTACTTAAATATGGAACTAACCATTCCAATTTTCGCTGTCTCTTATACACATCTCCGAGCCCACGAGACT
+
BAABAFBBBBBBGGGGFBGGGGGHHGHGGHHGHHHGHHGCFGHGFHHGFFFFHHHHHHHHHHHFFGHHHGGGGGHHGGGEGGEHHHGFHHFHHHBFGGDFHHGHHHHGHGFHHHGFGGDGGGHGGHHHHGGHHHGBFCGCDFHGCFFGGH
@M02034:409:000000000-BFKT7:1:2105:20136:13529 1:N:0:25
AAAGTCGAGGTGCCTAAAGTGGCAACCCAGACTAAGAAGCAGGTTGGTGGTGTAGAGCTTCCTGTAGCCGCATGGCGTTCGTACTTAAATATGGAACTAACCATTCCAATTTTCGCTGTCTCTTATACACATCTCCGAGCCCACG
+
A1A1>DAA?DAABGDFFED3FBFGEHFEFHHCHFGBGGGFFFCCGB/EFE/BG1EDFHFHFGHHGHEHHGGGGGGFGFGEGCCAEGHF1FB2GHBBFFFFGHFHFHFHHFFHHFCF?EEHFGHGGHFB2BDGBGDB//<CCF//@
@M02034:409:000000000-BFKT7:1:2105:17503:13531 1:N:0:25
AAAGTCGAGGTGCCTAAAGTGGCAACCCAGACTAGTTATAAGGTTGGTGGTGTAGAGCTTCCTGTAGCCGCATGGCGTTCGTACTTAAATATGGAACTAACCATTCCAATTTTCGCTGTCTCTTATACACATCTCCGAGCCCACGAGACT
+
BBCCCFCCCCCCGGGGGGGGGGGHHHHGGHHGHHFGHFGD5BF5BGEEA2FEF3G5DADF5GHG5DF5DAE0EGF1EEEFAA2FFHHBDGFDFD33FGHGC?3F3?G4FFEHH4>EE<<BEHGHFDBDFC2FGHG2</CG/FCF/<<//G
@M02034:409:000000000-BFKT7:1:2105:19745:13537 1:N:0:25
AAAGTCGAGGTGCCTAAAGTGGCAACCCAGACTGTTTATAATGTTGGTGGTGTAGAGCTTCCTGTAGCCGCATGGCGTTCGTACTTAAATATGGAACTAACCATTCCAATTTTCGCTGTCTCTTATACACATCTCCGAGCCCACGAGACT
+
BBB@AFBABBAAGGGGGGGGGGGHHHHGGHHCHFHHHHGHGGHGFFEEGGGGHFHFGEGHFHHHHHHFBEGEGGHGCEGGFEGGHHHHHHFFHHFBGGFHBCGGHFFGHGGHHFEFGGGHBHGHFHEHBFFHHGHF?BFGGEHGGCCFGH
@M02034:409:000000000-BFKT7:1:2105:19546:13537 1:N:0:25
AAAGTCGAGGTGCCTAAAGTAACCCAGACTGGGAATTTGGTGGTGTAGAGCTTCCTGTAGCCGCATGGCGTTCGTACTTAAATATGGAACTAACCATTCCAATTTTCGCTGTCTCTTATACACATCTCCGAGCCCACGAGACTAAGGCGA
+
CCCCCFBCCCBBGGGGGGGGGGHHHGHHGHHHHHHGHHHHCFGGGHHHHHHHHHHHHHHGHHGGGGGHHGGGGGG2FGHHHHHHHHHGHGHHGHHHHHGHHHGHHHFGGGGGHHHHHHHHHFHGHHHHHGFDGGGFGGFGGGHHHHHHCD
@M02034:409:000000000-BFKT7:1:2105:5783:13541 1:N:0:25
AAAGTCGAGGTGCCTAAAGTGGCAACCCAGACTAATATTCCTGTTGGTGGTGTAGAGCTTCCTGTAGCCGCATGGCGTTCGTACTTAAATATGGAACTAACCATTCCAATTTTCGCTGTCACTTATACACATCTCCGAGCCCACGAGACT
+
BBBBBFBBBBBBGGGGGGGGGGGHHHHGGHHGH3G5D5555DFGGHHGFGEFHHHHHHHHHHHHHHHHHGGGGGHHGGGGGGHHHHHHHHHHHHGHHHHHHHHHHHHHHHHHHHGGGGGH4BGHHHFHHHGHHHHGGGGGGEHGGGGGGH
@M02034:409:000000000-BFKT7:1:2105:19496:13541 1:N:0:25
AAAGTCGAGGTGCCTAAAGTGGCAACCCAGACTAAGAAGAAGGTTGGTGGTGTAGAGCTTCCTGTAGCCGCATGGCGTTCGTACTTAAATATGGAACTAACCATTCCAATTTTCGCTGTCTCTTATACACATCTCCGAGCCCACGAGACT
+
AAAA>FAADBBBGGGBFGGGGGGFHHHGGHGFGCGHCFHH3BGBBFEBFAEFGFGBBHHHFHHHHHFEFDE>EEHHGGFGGGFHHGB3GHHHHGEGFGGFHHGHGHFFHHHHHFGGGGGFHHHGEHDHBF2CFHHFGGCFGGCF/<AEGG
@M02034:409:000000000-BFKT7:1:2105:14077:13542 1:N:0:25
AAAGTCGAGGTGCCTAAAATATTTATTTTGTTGGTGGTTAGAGCTTCCTGTAGCCGCATGGCGTTCGTACTTAAATATGGAACTAACCATTCCAATTTTCGCTGTCTCTTATACACATCTCCGAGCCCACGAGACTAAGGCGAATCTCGT
+
AAAAAFAADDAAGGGGGGBGDAFDHBFAAG0A0FEEF0AGHDHFBA11BAGFE21AE/AEGHAGGCEE0>BGDGHG2FGF1FCG1GGHBG1GHH2GGGFGE/EA?1E2FG1F>2BF1GGFHG?//EEFHEC//?CHG1C0H?/>/?FGGG
@M02034:409:000000000-BFKT7:1:2105:20130:13546 1:N:0:25
AAAGTCGAGGTGCCTAAAGTGGCAACCCAGACTAAGAAGCAGGTTGGTGGTGTAGAGCTTCCTGTAGCCGCATGGCGTTCGTACTTAAATATGGAACTAACCATTCCAATTTTCGCTGTCTCTTATACACATCTCCGAGCCCACGAGACT
+
CCCCBFCCCBBCGGGGGGGGGGGHHHHGGHHGHHFHGHFHGHGGHHGEEGEFGFGFFHHHGHHHHGHHHGGFGGGFGGGGGEGEHHHHHHHGHGBBFHHHHHBGGGFGGGGHHHGGGGEGFHGGGFFBFFHHHHHGGCGGGFEGCCFGGH
@M02034:409:000000000-BFKT7:1:2105:11313:13548 1:N:0:25
AAAGTCGAGGTGCCTAAAGTGGCAACCCAGACTCAGGGGTGTGTTGGTGGTGTAGAGCTTCCTGTAGCCGCATGGCGTTCGTACTTAAATATGGAACTAACCATTCCAATTTTCGCTGTCTCTTATACACATCTCCG
+
BBBBBFBBBBBBGGGGFGGGDFFFHEHEDFDFH3AFF2EFEGGHHCAEFEFFHDGBD5FGGFHDHGFBDAE>FEHF@FFFEE2FGHG33GEHFH3??GFGC0?FGHFF4FGHHF/EE/?BGFGH3F3B322FCGF2<
@M02034:409:000000000-BFKT7:1:2105:5796:13557 1:N:0:25
AAAGTCGAGGTGCCTAAAGTGGCAACCCAGACTGATAAGACTGTTGGTGGTGTAGAGCTTCCTGTAGCCGCATGGCGTTCGTACTTAAATATGGAACTAACCATTCCAATTTTCGCTGTCACTTATACACATCTCCGAGCCCACGAGACT
+
AAAABF?AB2AAFCDAABFFBGFFBGGGDAGGG3EDHFFHGFFGHHGECEBFFGHHHHHHBHHGDFFFFDGGGGHHGEEFFEFHGGGHHFHHHHHGGFFGHHEFHGFEFGHHHBEGGGGHGFFHHGDFEC1GCFFGD??/CFHE//@?<?
@M02034:409:000000000-BFKT7:1:2105:6875:13562 1:N:0:25
AAAGTCGAGGTGCCTAAAGTGGCAACCCAGACTTGTTTTCATGTTGGTGGTGTAGAGCTTCCTGTAGCCGCATGGCGTTCGTACTTAAATATGGAACTAACCATTCCAATTTTCGCTGTCTCTTATACACATCTCCGAGCCCACGAGACT
+
ABBBBFBBBBBBGGGGGFGGGGGHHHHGGEHGHFBGGFHHDGHHHHH?EEGE13F5DA3B5FGHGDDDGEE0EFF10?EFEA2??EFE3FGEGG3BGGHHB13F?DG4BF3G44/?EEEGBHGF4EFFEEG?GGF2E?FGGGEECGGGGH
@M02034:409:000000000-BFKT7:1:2105:16984:13567 1:N:0:25
AAAGTCGAGGTGCCTAAAGTGGCAACCCAGACTCCTAGGGTGTTGGTGGTGTAGAGCTTCCTGTAGCCGCATGGCGTTCGTACTTAAATATGGAACTAACCATTCCAATTTTCGCTGTCTCTTATACACATCTCCGAGCCCACGAGACTA
+
BBBBBFBBBDABGGGFFFGFGGDGHHHGGHFGHHHFHHHHGAEEHHAFEEGGHHBBGHHHFHHHHHHGEEEEGFHFGGGGGHGHHHH3FHFGHHFFGFHHHFGHHBG4FFHFF?EFGEDGHHHBGGFFGBGBGGHFC??@/?FF@CDDHF
@M02034:409:000000000-BFKT7:1:2105:27247:13568 1:N:0:25
AAAGTCGAGGTGCCTAAAGTGGCAACCCAGACTATTAAGCAGGTTGGTGGTGTAGAGCTTCCTGTAGCCGCATGGCGTTCGTACTTAAATATGGAACTAACCATTCCAATTTTCGCTGTCTCTTATACACATCTCCGAGCCCACGAGACT
+
ABCCAFBBBCBBGGGGGGGBGGGHHHHGGHHGHHHGHHHHHHHGGHGGGGEFHHHGGHHHHHHHHHHFHGGGGGHGGFGGGGHHHHHHHHFHHHGFHHGHHHGHHGGHHHHHHHGGGFFFHHHHHHFHGGEHHHGHFGGGFGHGGGGGGF
@M02034:409:000000000-BFKT7:1:2105:12278:13571 1:N:0:25
AAAGTCGAGGTGCCTAAAGTGGCAACCCAGACTACGACTTAGGTTGGTGGTGTAGAGCTTCCTGTAGCCGCATGGCGTTCGTACTTAAATATGGAACTAACCATTCCAATTTTCGCTGTCTCTTATACACATCTCCGAGCCCACGAGACT
+
ABBBBFABBBBBGGGGGGGGGGFHHHHGGHHGHH3EEAAAGGHHGHGFCAGFGFGDGHGHHHHHHGGGFFGCFGHGGEGGGGFHHHH@EGHHHGBDGHGHF0BGHHFBFGGHHHCGGGGHHHHHHHGHFFBGGHHDG?CGFEHFG/ADGG
@M02034:409:000000000-BFKT7:1:2105:23664:13574 1:N:0:25
AAAGTCGAGGTGCCTAAAGTGGCAACCCAGACTAGGGTGGGGGTTGGTGGTGTAGAGCTTCCTGTAGCCGCATGGCGTTCGTACTTAAATATGGAACTAACCATTCCAATTTTCGCTGTCTCTTATACACATCTCCGAGCCCACGAGACT
+
BBBBBFBBBBBBGGGGGGGGGGGHHHHGGHHGHHHHH3FEGGGGGGGGGGGFHHHHHHHHHHHHHHHHHGGFGGHHGGGGGGGHHHHHHHHHHHHFHHHHHHHHHHHHGHHHHHGGGGGHHHHHGHHHHHGHHHHHGGGFCGHGGCFGGG
@M02034:409:000000000-BFKT7:1:2105:19800:13582 1:N:0:25
AAAGTCGAGGTGCCTAAAGTGGCAACCCAGACTTTGGGGGGTGTTG
+
CCCCCFCCCCBBGGGGGGGGGGGHHHHGGHHGHBG3BE22>EFG/F
@M02034:409:000000000-BFKT7:1:2105:26003:13588 1:N:0:25
AAAGTCGAGGTGCCTAAAGTGGCAACCCAG
+
AAAA?DA??A>A11BGBGBG1DF0A0B0EE
@M02034:409:000000000-BFKT7:1:2105:23677:13593 1:N:0:25
AAAGTCGAGGTGCCTAAAGTGGCAACCCAGACTAGGGGGGGGGTTGGTGGTGTAGAGCTTCCTGTA
+
>1>A>BA1>>AA1CGFBFFGFBCE1EGECCAFHG1BG0AEC;9;;9@F?BAEAFFFFBF9/;9;/9
@M02034:409:000000000-BFKT7:1:2105:2138:13612 1:N:0:25
AAAGTCGAGGTGCCTAAAGTGGCAACCCAGACTAGGTTTGAGGTTGGTGGTGTAGAGCTTCCTGTAGCCGCATGGCGTTCGTACTTAAATATGGAACTAACCATTCCAATTTTCGCTGTCTCTTATACACATCTCCGAGCCCACGAGACT
+
BCCCAFBBBBCCGGGGGGGGGGGHHHHGGHHGHHFB5DFFGGHHGFGFGC?EGBGEGHGGGFHHGEGEFFGCFGGFEGGCEEFGEEF@FGHGGHBBGHHGFHHFHBHEBFGHHFEEEEFGH4FGFFFGGFGHHHFGG@?CCGFGG?GGDH
@M02034:409:000000000-BFKT7:1:2105:24428:13613 1:N:0:25
AAAGTCGAGGTGCCTAAAGTGGCAACCCAGACTA
+
BCCCCFBCBBBBGGGGGGGGGGGHHHHGGFHGHB
@M02034:409:000000000-BFKT7:1:2105:28760:13642 1:N:0:25
AAAGTCGAGGTGCCTAAAGTGGCAACCCAGACTCATAGGGGTGTTGGTGGTGTAGAGCTTCCTGTAGCCGCATGGCGTTCGTACTTAAATATGGAACTAACCATTCCAATTTTCGCTGTCTCTTATACACATCTCCGAGCCCACGAGACT
+
AAAAAFABBBAAGGGGGFG6FGF4FGH22FC233FFGGGHG2A2BGH1AEEFCBFBBDFGEGFFE5FBFEEEBEHF/EEEE1B??GFFB@BDGHF3FGGBE03BG4?FFGHHH4E?EEC2GGGFFHBFDGDFGGG2?><<>?//><@D.>
@M02034:409:000000000-BFKT7:1:2105:10300:13655 1:N:0:25
AAAGTCGAGGTGCCTAAAGTGGCAACCCAGACTTTTCCTTTTGTTGGTGGTGTAGAGCTTCCTGTAGCCGCATGGCGTTCGTACTTAAATATGGAACTAACCATTCCAATTTTCGCTGTCTCTTATACACATCTCCGAGCCCACGAGACT
+
CBCCCFCCCCBCGGGGGGGGGGGGHHHGGHHGHHHHHHHHHHHHHHHGGGECGGGFGGHHHHHHHGFHHGGGGGHHGGGGGEHHHHGFFHFHHHHHHHHHGHHHHHHGHHHHHGGGGGGHGFHHHHF4GHFHHHHFGCGGGEHGGGGGGH
@M02034:409:000000000-BFKT7:1:2105:2708:13662 1:N:0:25
AAAGTCGAGGTGCCTAAAGTGGCAACCCAGACTAGTGCGCGGGTTGGTGGTGTAGAGCTTCCTGTAGCCGCATGGCGTTCGTACTTAAATATGGAACTAACCATTCCAATTTTCGCTTCTCTTATACACATCTCCGAGCCCACGAGACTA
+
AAAA>3A1>1>1EGGGBGGFFGGHGHHGGHEFFD1FGHGCEEGGEEEEFAGFGFH2@EGHFFFGHGEBF//EEFFFE/>FEEHHHGH>FGGDGE1FHHHCBFBGFFFFFGHHHG@/?/?1DGH1@2@FC<FGHG1A?CGCFG<CCCE.GG
@M02034:409:000000000-BFKT7:1:2105:15464:13665 1:N:0:25
AAAGTCGAGGTGCCTAAAGTGGCAACCCAGACTCTTCCTCCTGTTGGGGGTGTAGAGCTTCCTGTAGCCGCATGGCGTTCGTACTTAAATATGGAACTAACCATTCCAATTTTCGCTGTCTCTTATACACATCTCCGAGCCCACGAGACT
+
BAAABFBBDBBAGGGGGGGFGGFHGHHGDCGGHHHGFHFGHHHHHHE2AAEAEBFBABFC5FGHGGH5EFE/EEECFGGFGGEEGGF3FHHFFHB3BGF3GG3BGFGFGHGHHB>/C?EHFFGHB2FBF2D<CGGGA<<@DCGECCCDFH
@M02034:409:000000000-BFKT7:1:2105:11400:13673 1:N:0:25
AAAGTCGAGGTGCCTAAAGTGGCAACCCAGAAATCGTGTTGGTGGTGTAGAGCTTCCTGTAGCCGCATGGCGTTCGTACTTAAATATGGAACTAACCATTCCAATTTTCGCTGTCTCTTATACACATCTCCGAGCCCACGAGACTAAG
+
AAAABFBBBBBBGGGGFGGGGGGFHHHGGHHGBGHGHFGHGHGGGEGHHHFGGHHDGHFHHHEHGGFEGGHGGGEFGFGGHGFDGGHHEBFFGHF3GDGGE4?4FGHHFG/EGGFGFHHDHGG4F3F2F??C/@C/?<?C/<ADGGBC
@M02034:409:000000000-BFKT7:1:2105:8379:13681 1:N:0:25
AAAGTCGAGGTGCCTAAAGTGGCAACCCAGACTTCGTAGGGGGTTGGTGGTGTAGAGCTTCCTGTAGCCGCATGGCGTTCGTACTTAAATATGGAACTAACCATTCCAATTTTCGCTGTCTCTTATACACATCTCCGAGCCCACGAGACT
+
3>AA>FAA?D>AFGGGGGGGFGGHGEH?FHHFFHHFBGGGGGGGFGGDGGEFGFHGHHGHEFHGHHHHFFGGGFFHGGGGG?FHHFHF3FG4FBFDCFFGGHHHHGFHFHEHHFGD/<<F22GHFFFFFBFHBGHHG?DCC/FFGFCDGF
@M02034:409:000000000-BFKT7:1:2105:10657:13691 1:N:0:25
AAAGTCGAGGTGCCTAAAGTGGCAACCCAGACTACTTCTATGGTTGGTGGTGTAGAGCTTCCTGTAGCCGCATGGCGTTCGTACTTAAATATGGAACTAACCATTCCAATTTTCGCTGTCTCTTATACACATCTCCGAGCCCACGAGACT
+
CCCCCFCCCCCBGGGGGGGGGGGHHHHGFHHGHH35DDHEBGHHHGGFGGEFHHHHHHHHHHHHHHHHHGGGGGHHGGGGGGHHHHHFHHGHHHHHFHHHHHHHHHHHHHHHHHGGGGGHHGHHHHFHHHFHHHHGFCGGGGHGG/@FGF
@M02034:409:000000000-BFKT7:1:2105:24927:13696 1:N:0:25
AAAGTCGAGGTGCCTAAAGTGGCAACCCAGACTAGGCTGGAGGTTGGTGGTGTAGAGCTTCCTGTAGCCGCATGGCGTTCGTACTTAAATATGGAACTAACCATTCCAATTTTCGCTGTCTCTTATACACATCTCCGAGCCCACGAGACT
+
BBBBBFBBBBBBGGGGGFGFGGGGHHHGGHHGHHHHHHHGGGGGHHGGGGFFHHHHHHGHGHHHHHHFFEGEGGHFGGGGGGGHHHHEGHGHHGFFFHGFHHEGHHHHEHHHHHGGGGEDHBHGGGG3FCBHFH3BE/DG?GHGGGCDFH
@M02034:409:000000000-BFKT7:1:2105:19639:13699 1:N:0:25
AAAGTCGAGGTGCCTAAAGTGGCAACCCAGACTACGGTTCGTGTTGGTGGTGTAGAGCTTCCTGTAGCCGCATGGCGTTCGTACTTAAATATGGAACTAACCATTCCAATTTTCGCTGTCTCTTATACACATCTCCGAGCCCACGAGACT
+
CCCCCFCCCCCCGGGGGGGGGGGHHHHGGHHGHFHFG2FFGGGHFEA1FEGGFHH5A5FFBHHHHBGHGGGCGGF1E?@FFGHHHHH3FFGHHGF3GHHHHFFFHGHFHHHHHFEGGGFHFHHHGHFHFFFFGHHHGGGGGGHFCCGGGG
@M02034:409:000000000-BFKT7:1:2105:8378:13699 1:N:0:25
AAAGTCGAGGTGCCTAAAGTGGCAACCCAGACTTCGTAGGGGGTTGGTGGTGTAGAGCTTCCTGTAGCCGCATGGCGTTCGTACTTAAATATGGAACTAACCATTCCAATTTTCGCTGTCTCTTATACACATCTCCGAGCCCACGAGACT
+
CCCCCFCCCCBCGGGGGGGGGGGHHHHGGHHGHHHFGHGGGGGGGGGGFGEFGHHHHGHHHHHHGHHHHGGGGGHHGGGGGGHHHHHGHHHHHHHGHHHHHHHHHHHGHHHHHHGGGGGHHHHHGHHHHHHHHHHHGDGGGGFGGGGGGH
@M02034:409:000000000-BFKT7:1:2105:8400:13700 1:N:0:25
AAAGTCGAGGTGCCTAAAGTGGCAACCCAGACTTCGTAGGGGGTTGGTGGTGTAGAGCTTCCTGTAGCCGCATGGCGTTCGTACTTAAATATGGAACTAACCATTCCAATTTTCGCTGTCTCTTATACACATCTCCGAGCCCACGAGACT
+
33AA3DAA@@AAGGGAGFGGGGGHHHHGGCGFHCFFAFF?A2AEEGGGGG1FCGHFGHHGHHHHFFGHGGEEGGHGGGGGGEFHGFFGHH4GHHBBGFHFFHEG3GGBGFGHHFGGGGGFFGHHFGDGFHDHGGH1<<<@DG..C@DGGB
@M02034:409:000000000-BFKT7:1:2105:2033:13706 1:N:0:25
AAAGTCGAGGTGCCTAAAGTGGCAACCCAGACTCCGACGACTGTTGGTGGTGTAGAGCTTCCTGTAGCCGCATGGCGTTCGTACTTAAATATGGAACTAACCATTCCAATTTTCGCTGTCTCTTATACACATCTCCGAGCCCACGAGACT
+
BBBBBFBBDBAAGGGGGGGGGGGHHGHFGDDGHHHGCGGGGGGHHHHGEGEFGGH5FGFHHHHGGGFHHGG?FGHFGGGFFEGHGHBFGGGHHHHGFGHBFHHHHHHHHGHHHFGGGGEFHFHHHHHFBF<GFDDDB/<@@FHE?@CFDH
@M02034:409:000000000-BFKT7:1:2105:23823:13707 1:N:0:25
AAAGTCGAGGTGCCTAAAGTGGCAACCCAGACTTATATGCTTGTTGGTGGTGTAGAGCTTCCTGTAGCCGCATGGCGTTCGTACTTAAATATGGAACTAACCATTCCAATTTTCGCTGTCTCTTATACACATCTCCGAGCCCACGAGACT
+
AAAAA@AADD1AGGFGGGGDA1FCBFHEEHHGHHFHHFCFHGFGDFGGG?EAA1G2D1FGFFHGHHHF1FE/EEF0>EEGCE0EFHFDBGH2BF11F@F1FFGHBGHGEFFGF2>/EEE12BFE1>BEG<1FGFFFA<CC/FGFG/@ECF
@M02034:409:000000000-BFKT7:1:2105:19655:13711 1:N:0:25
AAAGTCGAGGTGCCTAAAGTGGCAACCCAGACTACGGATCGTGTTGGTGGTGTAGAGCTTCCTGTAGCCGCATGGCGTTCGTACTTAAATATGGAACTAACCATTCCAATTTTCGCTGTCTCTTATACACATCTCCGAGCCCACGAGACT
+
BBBBAFABBBBBGGGGGFGGGGGHHHHGGHHGHHCE22B2EBFGHHHGGGGGHHHHHGHHHHHHHHFHHGGEEGHHGGGGGEFHHHHFHHHHHHFHHHGHGHHHHHGHHHHHHHGGGGGFHHHHFGGHGHFHHHFFFCDFGGEGGFC/.G
@M02034:409:000000000-BFKT7:1:2105:9860:13712 1:N:0:25
AAAGTCGAGGTGCCTAAAGTGGCAACCCAGACTGGGGGTCAGGTTGGTGGTGTAGAGCTTCCTGTAGCCGCATGGCGTTCGTACTTAAATATGGAACTAACCATTCCAATTTTCGCTGTCTCTTATACACATCTCCGAGCCCACGAGACT
+
AABBAFBBBBABGGGGGF4GGFGHHHHGGHHGHHHHGGCGHHHHGHGGGGEFGFHDGHHHHHHHHHHGHGGEGGGHGGGGGFBHHGGFGHFHHHHFFFGFHHGGGFFGFFGHHHGGGGFFFFHGGHGFHGGHHHGGD/DCFGHGGCGFDH
@M02034:409:000000000-BFKT7:1:2105:28267:13716 1:N:0:25
AAAGTCGAGGTGCCTAAAGTGGCAACCCAGACTTAGAATAGTGTTGGTGGTGTAGAGCTTCCTGTAGCCGCATGGCG
+
AA?3AFAAAA2ACEFD44F6ABA44ABEFHE2A5BFG55FGAD55B22FE2BFFF5ADGH5A5AE5D5BAEECEF1>
@M02034:409:000000000-BFKT7:1:2105:22468:13718 1:N:0:25
AAAGTCGAGGTGCCTAAAGTGGCAACCCAGACTGATGGGAGGGTTGGTGGTGTAGAGCTTCCTGTAGCCGCATGGCGTTCGTACTTAAATATGGAACTAACCATTCCAATTTTCGCTGTCTCTTATACACATCTCCGAGCCCACGAGACT
+
AA1>AFAADDAAF1ADGGGGBFAFBFFA0EAFGGEEGHEFG?CGH/AEA//BGFF21AGGHCHFGHHHHG?EEGHHGGGEEEBGHHFEGH2BFGFGGHFHFFHFHHHB2GHHHF?GGCEFGHHHHHDGHHFHHHHFG@@CCEHGG@/CFH
@M02034:409:000000000-BFKT7:1:2105:28247:13723 1:N:0:25
AAAGTCGAGGTGCCTAAAGTGGCAACCCAGACTTAGAATAGTGTTGGTGGTGTAGAGCTTCCTGTAGCCGCATGGCGTTCGTACTTAAATATGGAACTAACCATTCCAATTTTCGCTGTTCTTATACACATCTCCGAGCCCACGAGACTA
+
BBCCBFCACCBCGGGGGGGGGGGHHHHGGHHGHHHHHHHHHHHHHHHEFGEFHHHHGHHHHHHHHHHFHGGGGGHHGGGGGGHHHHHHHHHHHHHGHHHFFHHHHHGHHHHHHHGGGGGHHHHHHHEHGHHHHHGGFGGGGHGGGGGGHF
@M02034:409:000000000-BFKT7:1:2105:5178:13723 1:N:0:25
AAAGTCGAGGTGCCTAAAGTGGCAACCCAGACTAAGAAGCCGGTTGGTGGTGTAGAGCTTCCTGTAGCCGCATGGCGTTCGTACTTAAATATGGAACTAACCATTCCAATTTTCGCTGTCTCTTATACACATCTCCGAGCCCACGAGACT
+
BBBAAFBBBBBBGGGGGGGFGGGHHHHGGHHGHHHHHHGGHGCAEFGECEEFHFHAGHHHHHHHHHHFHGGCGGFFGGGGGGHAGHGHHHHFGH33GHHHFFBFGEHHHGHHHFCGGG/GFHHHHHFHFFHHHHHFD/>C/FHACCGGGH
@M02034:409:000000000-BFKT7:1:2105:7055:13724 1:N:0:25
AAAGTCGAGGTGCCTAAAGTGGCAACCCAGACTCATCATCCTGTTGGTGGTGTAGAGCTTCCTGTAGCCGCATGGCGTTCGTACTTAAATATGGAACTAACCATTCCAATTTTCGCTGTCTCTTATACACATCTCCGAGCCCACGAGACT
+
BBBBBFBBBBBAGGGGGGGGGGGHHHHGGHHGHHHHHHHHHHHHHHHAFGEFGHHGHHGHGHHHHHHHHGGGGGHHGGGGGFHHHHHHGHHHHHHHHHHHHHHHHHHHHHHHHHGGGGGHHHHHHHHFHHGGHHHHGGGGGGGGGGGGGH
@M02034:409:000000000-BFKT7:1:2105:25828:13724 1:N:0:25
AAAGTCGAGGTGCCTAAAGTGGCAACCCAGACTGATCTTAAGGTTGGTGGTGTAGAGCTTCCTGTAGCCGCATGGCGTTCGTACTTAAATATGGAACTAACCATTCCAATTTTCGCTGTCTCTTATACACATCTCCGAGCCCACGAGACT
+
BBBBBFBBDBAAGGGGGGGFGGFHFHHGGHHGHHHHHHHHHHHHHHGFGG?FGHHGGHGHHGHHGHHHHGGFGGHGGGGFFEEGHFGGHHGHHGHHHHGFHHHHHGGHFGHHHFGFGGEFHGHHHHHHHHGHFGGD<BCCFGHFGGGGGG
@M02034:409:000000000-BFKT7:1:2105:3271:13733 1:N:0:25
AAAGTCGAGGTGCCTAAAGTGGCAACCCAGACTCCGAATTCTGTTGGTGGTGTAGAGCTTCCTGTAGCCGCATGGCGTTCGTACTTAAATATGGAACTAACCATTCCAATTTTCGCTGTCTCTTATACACATCTCCGAGCCCACGAGACT
+
BCCCBFCCBCAAGGGGGGGFGGGHHHHGGHHGHC3A2BF2DGHHBHEEEAGFF3F5AA3F5GHH55D5BEG0FEF1E>EFEEBFGGFFFGHFFE33FFFH303BGEGB?FDHHDE/E/?3BFFGFGG3DBGGH3GBA?CFG/F<C/@EFH
@M02034:409:000000000-BFKT7:1:2105:22476:13738 1:N:0:25
AAAGTCGAGGTGCCTAAAGTGGCAACCCAGACTGATGGGAGGGTTGGTGGTGTAGAGCTTCCTGTAGCCGCATGGCGTTCGTACTTAAATATGGAACTAACCATTCCAATTTTCGCTGTCTCTTATACACATCTCCGAGCCCACGAGACT
+
BBBBAFBBBBA?GGGFGGGFGGGHHHCGGHHGGEBFE322BEEEFGGGGGEFGHHBGHGFHGHHHGHHHGGGGGHHGGGGGGHHHHG@FGHHHHHHFHHGFEHHEHHHHGFGF4EGGGGGHGHGBGBD2FGEGGHEG/B?DFHGGGGDFF
@M02034:409:000000000-BFKT7:1:2105:14117:13748 1:N:0:25
AAAGTCGAGGTGCCTAAAGTGGCAACCCAGACTCAGCCTCCGGTTGGTGGTGTAGAGCTTCCTGTAGCCGCATGGCGTTCGTACTTAAATATGGAACTAACCATTCCAATTTTCGCTGTCTCTTATACACATCTCCGAGCCCACGAGACT
+
ABBBAFBBBBBAGGGGGGGGGGGHHHHGGHHGHHHHHHHHHGGGGGGGFGEFGHHHHGHHHHHHHHHHHGGGGGHHGGGGGFHGHHGHHHHHHHGHGHGHHHHHHHGGHHHHHFGGGGGHHGHHHHHHHHHHHHHHG@GGGGHGGGGGGH
@M02034:409:000000000-BFKT7:1:2105:21642:13749 1:N:0:25
AAAGTCGAGGTGCCTAAAGTGGCAACCCAGACTACTCATTCGGTTGGTGGTGTAGAGCTTCCTGTAGCCGCATGGCGTTCGTACTTAAATATGGAACTAACCATTCCAATTTTCGCTGTCTCTTATACAC
+
CCCCCF@BBCCCGGGGGGGGGGGHHHHGGHHGFBFGHGH5G5BF2FEAA1EFF3G5AA3B5FGFDDGFFEE0EGF1>EEGFE2FFHHFFHHFFG33F@GG303B?4G4BD3G?4>?EA?G44BG3F3??F
@M02034:409:000000000-BFKT7:1:2105:3268:13752 1:N:0:25
AAAGTCGAGGTGCCTAAAGTGGCAACCCAGACTCCGCATTCTGTTGGTGGTGTAGAGCTTCCTGTAGCCGCATGGCGTTCGTACTTAAATATGGAACTAACCATTCCAATTTTCGCTGTCTCTTATACACATCTCCGAGCCCACGAGACT
+
BBBABF3AD2AAFFFFGGGEGFEGHH4AF2G23CBE2EEG5FHE5F2EA?EFCGF5BFGHFHGGFFHEFEGCGFGE/1>FE?GCGGHEGFDBGB33BFB3?CEFH4??GGHHGEE/FEEDB4F33GGHD2BGHHEGD/</<CG/>C@DDB
@M02034:409:000000000-BFKT7:1:2105:7858:13757 1:N:0:25
AAAGTCGAGGTGCCTAAAGTGGCAACCCAGACTTGTGAGTGGGTTGGTGGTGTAGAGCTTCCTGTAGCCGCATGGCGTTCGTACTTAAATATGGAACTAACCATTCCAATTTTCGCTGTCTCTTATACACATCTCCGAGCCCACGAGACT
+
BBBBBFBABBBBGGGGGGGGGGGHGHHGFHHGHHHHHHHHHGHGFGGGGGEGHHHHHHHHHHHHHHHHHGGGFGHHGGGGGGHHHHGGHHGHHHHHHHHHHHHHHHHHHHHHHHGGGGFFHHHHHHDGHHFHHHHHGCDGGGHGGGGGGH
@M02034:409:000000000-BFKT7:1:2105:6422:13771 1:N:0:25
AAAGTCGAGGTGCCTAAAGTGGCAACCCAGACTACGACGACTGTTGGTGGTGTAGAGCTTCCTGTAGCCGCATGGCGTTCGTACTTAAATATGGAACTAACCATTCCAATTTTCGCTGTCTCTTATACACATCTCCGAGCCCACG
+
AAAA3FBBBBAABGFGGGFGGGGFHHGGGGHGHFHGG2E22BB3AFFEFGDACGHBDDGHHBHHGGGFHGGGGGHEEGGGGGGHHGFGGH4BE33BBGFGGHHHGFFHHHFFGGGE/<EFHDHHHHEHDC<@@GBD/>CCCEHG?
@M02034:409:000000000-BFKT7:1:2105:15417:13772 1:N:0:25
AAAGTCGAGGTGCCTAAAGTGGCAACCCAGACTAATAAGCATGTTGGTGGTGTAGAGCTTCCTGTAGCCGCATGGCGTTCGTACTTAAATATGGAACTAACCATTCCAATTTTCGCTGTCTCTTATACACATCTCCGAGCCCACGAGACT
+
ABCCAFCCCCCCGGGGGGGGGGGHHHGGGHHGHHHHHHGHGHHGHHHGGGEGHHHHHGHHHHHHHHHHHGGFGGHHGGGGGGHHHHHHHHHHHHHHHHHGHHHHHHHHHGHHHHGGGGGGHGHHHHGHHHGHHHHGGCFGGGHGGGGGGH
@M02034:409:000000000-BFKT7:1:2105:13806:13776 1:N:0:25
AAAGTCGAGGTGCCTAAAGTGGCAACCCAGACTAAGAAGAGGGTTGGTGGTGTAGAGCTTCCTGTAGCCGCATGGCGTTCGTACTTAAATATGGAACTAACCATTCCAATTTTCGCTGTCTCTTATACACATCTCCGAGCCCACGAGACT
+
BBBBBFBBBBBAGGGGGGGGGGGHHHHGGHHGHGHHHHHHHHGGHGGGGGEFHHHFHHHHHHHHHHHHHGGGGGHHGGGGGGGHHHHHHHHHHHHHHHHHHHHHHHHHHHHHHHGGGGGHHHHGHHHHGHHHHHHHGBC?FGEGGCDGGH
@M02034:409:000000000-BFKT7:1:2105:6862:13777 1:N:0:25
AAAGTCGAGGTGCCTAAAGTGGCAACCCAGACTGGGATTTGGGTTGGTGGTGTAGAGCTTCCTGTAGCCGCATGGCGTTCGTACTTAAATATGGAACTAACCATTCCAATTTTCGCTGTCTCTTATACACATCTCCGAGCCCACGAGACT
+
BBBBBFBBBBABGGGGGGGFGGFHHHHGGGHGHHHHHHHHHGGGGGGEGGEFGHHBGFHHHGHHHHHHGGGFGFHHGFGGGFGHHHHEGHHHHHGFGHHFGHHHHHGHHHHHHHGGGGFHHHGHGHHHFGEHGHGDG?GGGGHGGCFGGH
@M02034:409:000000000-BFKT7:1:2105:13864:13779 1:N:0:25
AAAGTCGAGGTGCCTAAAGTGGCAACCCAGACTAGTCATCGTGTTGGTGGTGTAGAGCTTCCTGTAGCCGCATGGCGTTCGTACTTAAATATGGAACTAACCATTCCAATTTTCGCTGTCTCTTATACACATCTCCGAGCCCACGAGACT
+
AABB>FBBBBAAGGGGGGGGFGGHFGGEFFHGCHHHCHGHHHFFCHHEFEEFGFHFHHHGGHHGGFGGFEGGGGHCEFCFFEGHHHFFHHGHGHGEGEEFFHHHFGFFFHFHHFFGGGAFGFHHGHF3BCFHHHGDCBD/BAFFFGGGDG
@M02034:409:000000000-BFKT7:1:2105:5147:13779 1:N:0:25
AAAGTCGAGGTGCCTAAAGTGGCAACCCAGACTCCGAAGCTGGTTGGTGGTGTAGAGCTTCCTGTAGCCGCATGGCGTTCGTACTTAAATATGGAACTAACCATTCCAATTTTCGCTGTCTCTTATACACATCTCCGAGCCCACGAGACT
+
BBABAFAABBBBGGGGGGGBGFGHHEHGDCGDEFHFFGGEHHBHFE0EFDFGAGHBFFAGHHHFHDGHGGG?EEHHGGGGGEBGHHGFGEEGHH3??GGHHFDFHFH4GHHHD?/EE/?F3FFG3GFGFF2GHGH2E/B@/?GECC/AAG
@M02034:409:000000000-BFKT7:1:2105:19632:13780 1:N:0:25
AAAGTCGAGGTGCCTAAAGTGGCAACCCAGACTAG
+
A1>>ADAADD>AACEGGGGDG1FAEHHFGCAFB1F
@M02034:409:000000000-BFKT7:1:2105:13136:13782 1:N:0:25
AAAGTCGAGGTGCCTAAAGTGGCAACCCAGACTTGTACGCCTGTTGGTGGTGTAGAGCTTCCTGTAGCCGCATGGCGTTCGTACTTAAATATGGAACTAACCATTCCAATTTTCGCTGTCTCTTATACACATCTCCGAGCCCACGAGACT
+
BBBBBFBBBBBBGGGGGGGGGGGHHHHGGHHGHHHHHHHGGHHHHHHEGGEFHFHAFHHHHHHGHHHHHGG@FFHHGEGGFFGHHHHGHGGHHHHFHHHHHHHHHHHHHHHHHFEGGGFHHHHH4HHHFGBHHHHHF?DGCGGGGGGGDH
@M02034:409:000000000-BFKT7:1:2105:8839:13785 1:N:0:25
AAAGTCGAGGTGCCTAAAGTGGCAACCCAGACTACGTATTCTGTTGGTGGTGTAGAGCTTCCTGTAGCCGCATGGCGTTCGTACTTAAATATGGAACTAACCATTCCAATTTTCGCTGTCTCTTATACACATCTCCGAGCCCACGAGACT
+
BBCCBFCCBBBCGGGGGGGGGGGHHHHGGHHGHHHEFGHHHHHHHHHFGGEFGHHGGHHHHHHHHHHHHGGGGGHHGGGGGGHHHHHHHHHHHHHGHHHHHHGHHHHHHGHHHHGGGGGGHHHHHHHFHFGFGHGHGCFCGGHGGGGGGG
@M02034:409:000000000-BFKT7:1:2105:18105:13789 1:N:0:25
AAAGTCGAGGTGCCTAAAGTGGCAACCCAGACTTTGCCGGGGGTTGGTGGTGTAGAGCTTCCTGTAGCCGCATGGCGTTCGTACTTAAATATGGAACTAACCATTCCAATTTTCGCTGTCTCTTATACACATCTCCGAGCCCACGAGACT
+
BBBBAFBBDBAAGGGGGGGGGGGHHHHEGHHGHHHFFHFGGGGEEGGGGGEFGHHDHHHHHHHFHHHGHGGGGGHHGEGGGGFHHGHGHGFHHFHFFHFHHHHHHHHHGHGHHFGGGGFDGFHHHHHHHHGFHHGHG?G?GGHGGCGGGH
@M02034:409:000000000-BFKT7:1:2105:14686:13794 1:N:0:25
AAAGTCGAGGTGCCTAAAGTGGCAACCCAGACTAAGGAGCTGGTTGGTGGTGTAGAGCTTCCTGTAGCCGCATGGCGTTCGTACTTAAATATGGAACTAACCATTCCAATTTTCGCTGTCTCTTATACACATCTCCGAGCCCACGAGACT
+
A?ABBFBBBBBAGGGGGGGGFGGGHHHGGHHGHHHHFFHHHGHHGEGEEEBFHHH5FHHGHFHFHHHHHGGGGGHHGGGGGFBHHHGGFHFHHHHHHHHHHHHHHHHHHHHHHHGDGEGGHGHHHHBGHHFFHHHFG/CGFEHGGDGGGH
@M02034:409:000000000-BFKT7:1:2105:13853:13795 1:N:0:25
AAAGTCGAGGTGCCTAAAGTGGCAACCCAGACTAGTCATCGTGTTGGTGGTGTAGAGCTTCCTGTAGCCGCATGGCGTTCGTACTTAAATATGGAACTAACCATTCCAATTTTCGCTGTCTCTTATACACATCTCCGAGCCCACGAGACT
+
AACCBFBABDBBGGGGGGGGGGGHHHHGGHHGHFFFHHHHHHHHHHHAFEGGHGHGGFHHFHFGGEHFHGGGGGFAEEFGFGGHHHFGGGHHHE3@GHHHCFFFGFH?DGGGH4>FGGGHHGHHHHFHHHHHHHHED>CCGGGGGGGGGH
@M02034:409:000000000-BFKT7:1:2105:19098:13800 1:N:0:25
AAAGTCGAGGTGCCTAAAGTGGCAACCCAGACTAATAATCATGTTGGTGGTGTAGAGCTTCCTGTAGCCGCATGGCGTTCGTACTTAAATATGGAACTAACCATTCCAATTTTCGCTGTCTCTTATACACATCTCCGAGCCCACGAGACT
+
ABBBBFABBBBBGGGGGGGGGGGHHHHGGCHGHGHHHHHHFHGFGHFEFGGGEGHHHHHHHHHHHFHHFGGEGGHHGGGGGGHHHHHHGHHHHHFDHHFHFHHHHGHHGGHHHHGGGGEHHHGGGHFHFFGHHHGFG?FG?FHGGGGGGH
@M02034:409:000000000-BFKT7:1:2105:7052:13803 1:N:0:25
AAAGTCGAGGTGCCTAAAGTGGCAACCCAGACTACTCCTCCGGTTGGTGGTGTAGAGCTTCCTGTAGCCGCATGGCGTTCGTACTTAAATATGGAACTAACCATTCCAATTTTCGCTGTCTCTTATACACATCTCCGAGCCCACGAGAC
+
BBBCBFBCBCCCGGGGGGGGGGGHHHHGGHHGHHBG3AG23AEFFGGGGGEFHHHHHHHHHHHHHHHHHGGGGGHHGGGGGGGHHHHHHHHHHFHHHHHHHHHHHHHHHHHHHGGGGGGHHHHHHHGHGHGHHHGBFGFGGGHGGCGGG
@M02034:409:000000000-BFKT7:1:2105:8303:13807 1:N:0:25
AAAGTCGAGGTGCCTAAAGTGGCAACCCAGACTTTGTATCATGTTGGTGGTGTAGAGCTTCCTGTAGCCGCATGGCGTTCGTACTTAAATATGGAACTAACCATTCCAATTTTCGCTGTCTCTTATACACATCTCCGAGCCCACGAGACT
+
BABCBFCCCCBBGGGGGGGGGGGHHHHGGHHGHHHHHHHHHHHEGGEEFGGGHFHGGHHHFHGHHGHHGGGGGGGEFFGGGGHHHHHHGHHGHHEBGHFGCG3GBDHFHHGGHHGGGGEHHHHHGHHHHHGHHHG2CBCGGGHGGGGGGH
@M02034:409:000000000-BFKT7:1:2105:21571:13807 1:N:0:25
AAAGTCGAGGTGCCTAAAGTGGCAACCCAGACTAAGAAGCATGTTGGTGGTGTAGAGCTTCCTGTAGCCGCATGGCGTTCGTACTTAAATATGGAACTAACCATTCCAATTTTCGCTGTCTCTTATACACATCTCCGAGCCCACGAGACT
+
BBBBBFBBBDBAGGGGGGGGGGGHHHHGGHHGHHHHGHHHHHHHHHHGEGEFHGHHGHHHHHHHHGHHFGGGGGHHGGCFFFHHHHHHHHGHHHDGHHHHHHGHHHHGHHHHHFGGGGAFDFGGDHHGFHFHHHHFC@DFGGHGGFGGGH
@M02034:409:000000000-BFKT7:1:2105:26375:13810 1:N:0:25
AAAGTCGAGGTGCCTAAAGTGGCAACCCAGACTTCTGTTTTTGTTG
+
CCCCCFCCCCCCGGGGGGGGGGGHHHHGGFHDHD5AG5D52A2GCG
@M02034:409:000000000-BFKT7:1:2105:25515:13818 1:N:0:25
AAAGTCGAGGTGCCTAAAGTGGCAACCCAGACTGGGGGG
+
CCBCCFABCCCCGGGGGGGGGGGGHHHGGHHGHB222EE
@M02034:409:000000000-BFKT7:1:2105:13858:13818 1:N:0:25
AAAGTCGAGGTGCCTAAAGTGGCAACCCAGACTGCGCGTCAGGTTGGTGGTGTAGAGCTTCCTGTAGCCGCATGGCGTTCGTACTTAAATATGGAACTAACCATTCCAATTTTCGCTGTCTCTTATACACATCTCCGAGCCCACGAGACT
+
BBCCAFBCCBCCGGGGGGGGGGGHHHHGGHHGHHHGGGGGGGHHHHGGGGEFHHHHHHHHHHHHHHHHHGGGGGHHGGGGGFGHHHHFHHHHHHHHHHHGHHHHHHHHHHHHHGGGGGGHHHHHHHHHGHFHHHHHG/DFGGHGGCGGGH
@M02034:409:000000000-BFKT7:1:2105:11712:13836 1:N:0:25
AAAGTCGAGGTGCCTAAAGTGGCAACCCAGACTATTGGTCGGGTTGGTGTTGTAGTGC
+
BBBBBFBBBBBBGGGGGGGGGGGHHHHGGEHGHHF5GGHDEAEHGGA111BAA5D535
@M02034:409:000000000-BFKT7:1:2105:21467:13838 1:N:0:25
AAAGTCGAGGTGCCTAAAGTGGCAACCCAGACTACTAGGCCGGTTGGTGGTGTAGAGCTTCCTGTAGCCGCATGGCGTTCGTACTTAAATATGGAACTAACCATTCCAATTTTCGCTGTCTCTTATACACATCTCCGAGCCCACGAGACT
+
BBBBBFBBBBAAGGGGFGGGGFGHHHHGGHHFHHHHHHHHHGGFGGG1AAAFGGHFGHHHHGHHHHHHHGGEEFHGGGGGGGHHHHGFHHHHHHGHHHHHHHGHHHGFHHFHHHGCFDDGHGGHBGHGFGFHHHHBEBCGGGHGCFCDAH
@M02034:409:000000000-BFKT7:1:2105:8701:13849 1:N:0:25
AAAGTCGAGGTGCCTAAAGTGGCAACCCAGACTTTTCCGCTGGTTGGTGGTGTAGAGCTTCCTGTAGCCGCATGGCGTTCGTACTTAAATATGGAACTAACCATTCCAATTTTCGCTGTCTCTTATACACATCTCCGAGCCCACGAGACT
+
ABCCAFBCCCBAGGGG4FGGGFGHHHHGGHHGGHHHHHGGGGGHHGGGGGAFGHHHHHHHGHHHHHHGHGGGGGHGGGGGGGHHHHHGHFGFHHHGHHHHHHHHHHHHHFGHHHGGGGFGHHHHHHFHHHHHHHHHGCGGGGHGGGGGGH
@M02034:409:000000000-BFKT7:1:2105:24031:13853 1:N:0:25
AAAGTCGAGGTGCCTAAAGTGGCAACCCAGACTAATGGTCCGGTTGGTGGTGTAGAGCTTCCTGTAGCCGCATGGCGTTCGTACTTAAATATGGAACTAACCATTCCAATTTTCGCTGTCTCTTATACACATCTCCGAGCCCACGAGACT
+
A3A?AFBBBBABGGGGGGGGGFGFHHHGGHGGHHHFHGDGHEEEEGGEGFAFGHHFHHHHHHHFGHFGFEEEEGHHGGGGGGHHHHHEHFFFHHFFHHHHHHHHHHHGHHHHHFGGGGCGGHHEHFB?GHHHFGHEG/DCGGHGGFFDFF
@M02034:409:000000000-BFKT7:1:2105:23885:13859 1:N:0:25
AAAGTCGAGGTGCCTAAAGTGGCAACCCAGACTGGGTTGGGGGTTGGTGGTGTAGAGCTTCCTGTAGCCGCATGGCGTTCGTACTTAAATATGGAACTAACCATTCCAATTTTCGCTGTCTCTTATACACATCTCCGAGCCCACGAGACT
+
BBCCAFBBCCCCGGGGGGGGGGGHHHHGGHHGHHHHHGGGGGGEFGGGGGGGHHHGHHHHHHHHHHHHHGGGGGHHGGGGGGHHHHHHHHHHHHHHHHHHHHGHHHGHHHHHHHGGGGGHGHHHHHHHHHGGHHHGGGGGGGHGGGGGGG
@M02034:409:000000000-BFKT7:1:2105:4897:13860 1:N:0:25
AAAGTCGAGGTGCCTAAAGTGGCAACCCAGACTACTACGCAGGTTGGTGGTGTAGAGCTTCCTGTAGCCGCATGGCGTTCGTACTTAAATATGGAACTAACCATTCCAATTTTCGCTGTCTCTTATACACATCTCCGAGCCCACGAGACT
+
AABCAFBCCCBBGGGGGGGGGGGHHHHGGHHGHHHHHHGGGGGHHHGGFFEFGHHEGHHHHHHGGFHGGGGGGGHHGGGGGFHHHHHHHHHHHHFFHHFFHHGHHHHHHHHHHHGGGGGHHHHHHGHHFHGHHHHGGCGFCGHGGGGGGF
@M02034:409:000000000-BFKT7:1:2105:18942:13863 1:N:0:25
AAAGTCGAGGTGCCTAAAGTGGCAACCCAGACTCAGCCGCCGGTTGGTGGTGTAGAGCTTCCTGTAGCCGCATGGCGTTCGTACTTAAATATGGAACTAACCATTCCAATTTTCGCTGTCTCTTATACACATCTCCGAGCCCACGAGACT
+
BCCCBFCCCCCCGGGGGGGGGGGHHHHGGHHGHHHHHHGGGGGEFGGGGGEFHHHGHHHHHHHHHHHHHGGGGGHHGGGGGFHHHHHHHHHHHHHHHHHHHHHHHHHHHHHHHHGFGGGHHGHHHHHHHFHHHHFGD/DGGGHGGGGGGH
@M02034:409:000000000-BFKT7:1:2105:23865:13863 1:N:0:25
AAAGTCGAGGTGCCTAAAGTGGCAACCCAGACTGGGTTGGGGGTTGGTGGTGTAGAGCTTCCTGTAGCCGCATGGCGTTCGTACTTAAATATGGAACTAACCATTCCAATTTTCGCTGTCTCTTATACACATCTCCGAGCCCACGAGACT
+
BAAABFBBBBBACGFDFGFGGFGHH4FEFHGDFFEEHFEG?A00AAEEEE1BGEGFHGEGFGGHG44FGDGEFEGFG?EEEEFGHHFFHHGBG333BFGFHHFFFFHHHHHHHHGGG?/@GBHHFHF>DFD1?D?1EC//@FG.DC-EDD
@M02034:409:000000000-BFKT7:1:2105:4037:13877 1:N:0:25
AAAGTCGAGGTGCCTAAAGTGGCAACCCAGACTACTAGTAATGTTGGTGGTGTAGAGCTTCCTGTAGCCGCATGGCGTTCGTACTTAAATATGGAACTAACCATTCCAATTTTCGCTGTCTCTTATACACATCTCCGAGCCCACGAGACT
+
BBBBBFBBBBBBGGGGC4GGGGGHHHHGGHHGHF3F5FG5AFGHGHHGEAGAAFG5DBFF5FFGDEGFDEE0EEEE@EEGF12?FGH3BFFFGHDFCGHH3?3BDBG4BFFHF4E?EGEHHHGFD?4BFFBFHFGBA<B?/FE/@CDFDH
@M02034:409:000000000-BFKT7:1:2105:23883:13879 1:N:0:25
AAAGTCGAGGTGCCTAAAGTGGCAACCCAGACTGGGTTGGGGGTTGGTGGTGTAGAGCTTCCTGTAGCCGCATGGCGTTCGTACTTAAATATGGAACTAACCATTCCAATTTTCGCTGTCTCTTATACACATCTCCGAGCCCACGAGACT
+
AABB>DABBBBBGGGGGGGGGGGGHHHGGHHGHHGG3FEEGGG0EEFEFGEF1GFGHHFHFGFHGHHHGFFEGGHHGGGGGGHHHFGGGHHHFF3FFHD3BFGGHHGHHHHHFFGD?GDHHHGHHH2GFFFHGHHG?@/<@<GECGGCGG
@M02034:409:000000000-BFKT7:1:2105:11926:13893 1:N:0:25
AAAGTCGAGGTGCCTAAAGTGGCAACCCAGACTTAGTAGTGGGTTGGTGGTGTAGAGCTTCCTGTAGCCGCATGGCGTTCGTACTTAAATATGGAACTAACCATTCCAATTTTCGCTGTCTCTTATACACATCTCCGAGCCCACGAGACT
+
ABBBBFBBBBBBGGGGGGGGGGGGHHHGGGFGHHHHGHHGHHHGFEGGGGFFHGHFHEHHHHHHHHHHHGGGGGHHGGGGGEFGHHHFHHGHHHFFHHHHHHHHHHGGHHHHHGEGGGFHHHHHFHHHFFFHHHHEFCGGFFHGGDFFGH
@M02034:409:000000000-BFKT7:1:2105:13612:13897 1:N:0:25
AAAGTCGAGGTGCCTAAAGTGGCAACCCAGACTGATACGCTGGTTGGTGGTGTAGAGCTTCCTGTAGCCGCATGGCGTTCGTACTTAAATATGGAACTAACCATTCCAATTTTCGCTGTCTCTTATACACATCTCCGAGCCCACGAGACT
+
BCCCAFBBCCCCGGGGGGGGGGGHHHHGGHHGHHHHHHGGFGGHHGGEGGGGHHHEGHHHHHHHHHHHHGGEEGHHGGGGGGHHHHHHHHHHHHHHHHHHHHHHHHHHHHHHHHECGGFHHHHHHHFHHHHGHHFFEC?CFGHGGFCFGH
@M02034:409:000000000-BFKT7:1:2105:7131:13908 1:N:0:25
AAAGTCGAGGTGCCTAAAGTGGCAACCCAGACTAATAAGCATGTTGGTGGTGTAGAGCTTCCTGTAGCCGCATGGCGTTCGTACTTAAATATGGAACTAACCATTCCAATTTTCGCTGTCTCTTATACACATCTCCGAGCCCACGAGACT
+
BBBBBFBBDDAAFFGGGGGGGGGHHHHGGHHGHCHFGGFGGGHHHFGGGDEFGFGFFDGH5FFH5FB5AEE0EEC1>EEFEE2FFFHBHGHHHEB3FGHF313FGDGFGHFGH4EFEE/?44FGFFEEBBGFHHHFF/CGCAGA/C/CEH
@M02034:409:000000000-BFKT7:1:2105:6142:13912 1:N:0:25
AAAGTCGAGGTGCCTAAAGTGGCAACCCAGACTAATACTCCTGTTGGTGGTGTAGAGCTTCCTGTAGCCGCATGGCGTTCGTACTTAAATATGGAACTAACCATTCCAATTTTCGCTGTCTCTTATACACATCTCCGAGCCCACGAGACT
+
BBCCBFCCCCCCGGGGGGGGGGGHHHHGGHHGHHHHGHHHHHHHHHHGFGEFHHHHHHHHHGHHHHHHHGGFGGHHGGGGGGHHHHHHHHHHHHHHHHHHHHGHHHHGHHHHHHGGGGGHHHHHHHHHHHGHHHGGF@GGGGHGGGGGGH
@M02034:409:000000000-BFKT7:1:2105:28086:13913 1:N:0:25
AAAGTCGAGGGTGCCTAAAGTGGCAACCAGACTGGTAAGGAGGTTGGTGGTGTAGAGCTTCCTGTAGCCGCATGGCGTTCGTACTTAAATATGGAACTAACCATTCCAATTTTCGCTGTCTCTTATACACATCTCCGAGCCCACGAGACT
+
AAAAAFAAD@DAC1FE11BFAFBEGFGHGHGGG1AGHHHGDGGEGHGFFGEFGHHHHHHHGFHGBEGGHFEEGGHHGGGGGGHHHHGHGHHHHFHHFHBECHFGHFEBGFGHHHE/EGFGGFHHHGFG>FBHHHFGE/B@CGEGCCCGGF
@M02034:409:000000000-BFKT7:1:2105:20906:13913 1:N:0:25
AAAGTCGAGGTGCCTAAAGTGGCAACCCAGACTTAGAAGCAGGTTGGTGGTGTAGAGCTTCCTGTAGCCGCATGGCGTTCGTACTTAAATATGGAACTAACCATTCCAATTTTCGCTGTCTCTTATACACATCTCCGAGCCCACGAGACT
+
BBBBBFBBBBABGGGGGFGGGFGHHHHGGHHGHHHHHHHGHHHHHHGEGGGGHHHGHGHHHHHHHHHHHGGGGGHHGGGGGGBHHHHHFHHHHHFBHHHFHFHHHHHHHHHHHEGGGGGHHHHHHHHHHHFHHHGFGFCFCGHGGFGGGH
@M02034:409:000000000-BFKT7:1:2105:16040:13913 1:N:0:25
AAAGTCGAGGTGCCTAAAGTGGCAACCCAGACTGCGCTGCCTGTTGGTGGTGTAGAGCTTCCTGTAGCCGCATGGCGTTCGTACTTAAATATGGAACTAACCATTCCAATTTTCGCTGTCTCTTATACACATCTCCGAGCCCACGAGACT
+
CCCCBFCCCCBBGGGGGGGGGGGHGHHGGHHGHHHGGGGGHHGHHHHGFGBFHGHFHHHHHHHHGHHFHGGGGGHHGGGGFEGHHHHHHHHHHGGHHHHHHHGHGHHGHHHHHHGGGGEHHHHHHHHHHHHHHHGFE@GFFGHGGGGGGH
@M02034:409:000000000-BFKT7:1:2105:21541:13914 1:N:0:25
AAAGTCGAGGTGCCTAAAGTGGCAACCCAGACTG
+
>11AAFAAD11ABFF1BFFFFBFHHHHGC0AEAB
@M02034:409:000000000-BFKT7:1:2105:21519:13918 1:N:0:25
AAAGTCGAGGTGCCTAAAGTGGCAACCCAGACTGGGTTTTGTGTTGGTGGTGTAGAGCTTCCTGTAGCCGCATGGCGTTCGTACTTAAATATGGAACTAACCATTCCAATTTTCGCTGTCTCTTATACACATCTCCGAGCCCACGAGACT
+
BCCCCFBBCCBBGGGGGGGGGGGGHHHGGHHGHHHHFFEGHHHHHGHEFGEFHHHHHHHHHHHHFHHHHGGFGGHHGGGGGGHHHHHGHHFHHHHHGHHHHHHHHHGHHHHHHGGGGGGGHGHHHHHGFGFHHHHDF?DGFGHGGGGGGH
@M02034:409:000000000-BFKT7:1:2105:25443:13922 1:N:0:25
AAAGTCGAGGTGCCTAAAGTGGCAACCCAGACTGGGGATAAGGTTGGTGGCGTAGAGCTTCCTGTAGCCGCATGGCGTTCGTACTTAAATATGGAACTAACATTCCAATTTT
+
AABCCFCCCCBCGGGGGGGGGGGHHHHGGHHGH32F2F2FFGHHGHGGGG1AFGGFHHHHHHHHHHHGHGGGGGHHGGGGGGHHHHHHHGHHHGGHFHHGHFGG4F4GGGHH
@M02034:409:000000000-BFKT7:1:2105:15546:13926 1:N:0:25
AAAGTCGAGGTGCCTAAAGTGGCAACCCAGACTCATCCGCATGTTGGTGGTGTAGAGCTTCCTGTAGCCGCATGGCGTTCGTACTTAAATATGGAACTAACCATTCCAATTTTCGCTGTCTCTTATACACATCTCCGAGCCCACGAGACT
+
BCCCBFBC@DBBGGGGGGGGGGGHGHHGGGHGHHHHHGGGGGGHHHHGFGEFGFHGGHHHHHHHHHHHHGGGGGHHGGGGGGHHHHHGHHHHHHHFHHGHHHGHHHHHHHHHHHGGGGGGHHHHHHHFHHEHHHHHDCGGGFHGGGGGGH
@M02034:409:000000000-BFKT7:1:2105:14401:13930 1:N:0:25
AAAGTCGAGGTGCCTAAAGTGGCAACCCAGACTCTTCATCGGGTTGGTGGTGTAGAGCTTCCTGTAGCCGCATGGCGTTCGTACTTAAATATGGAACTAACCATTCCAATTTTCGCTGTCTCTTATACACATCTCCGAGCCCACGAGACT
+
CCCCCFCCCBABGGGGGGGGGGGHHHHGGHHGHHHHHHHGHGGHGGGEFGEFHGHDGGHHHGHHEGHFHGGEGGHAFEGGGFHHHHFFHHHFGFFHGHHGHHFHHHHFHHHHGFGGGGEGHHHHHHFHFGFFHHGBE@FGGGHGGGGGGF
@M02034:409:000000000-BFKT7:1:2105:2264:13935 1:N:0:25
AAAGTCGAGGTGCCTAAAGTGGCAACCCAGACTCCGAATAATGTTGGTGGTGTAGAGCTTCCTGTAGCCGCATGGCGTTCGTACTTAAATATGGAACTAACCATTCCAATTTTCGCTGTCTCTTATACACATCTCCGAGCCCACGAGACT
+
CCCCCFCCCCCCGGGGGGGGGGGHHHHGGHHGHHHGEGFGHHHHHGHFGGGFGBGDGGHHHGHHHHHGHEGFGEHGGEGFFEGHHHHFHHGHHHFHHHGGHGHHHHGFHGHHHEFEGGEHHHHHGHDGFFGHHHHFF<DCCGHFGGGGGH
@M02034:409:000000000-BFKT7:1:2105:14064:13936 1:N:0:25
ACAGTCGAGGTGCCTAAAGTGGCAACCCAGACT
+
A1AAAF1ADDAAGGFGGGFGCBFFHHCGGGFGB
@M02034:409:000000000-BFKT7:1:2105:4850:13939 1:N:0:25
AAAGTCGAGGTGCCTAAAGTGGCAACCCAGACTTGTAATTTGGTTGGTGGTGTAGAGCTTCCTGTAGCCGCATGGCGTTCGTACTTAAATATGGAACTAACCATTCCAATTTTCGCTGTCTCTTATACACATCTCCGAGCCCACGAGACT
+
AAAAAFABBD>AFBGBGGGGGGGHCHEEFGHGHCGF5FGDGHBGFFE22AEGHFGFHHHH5FBFADF53EE0EGGF??>FEGHGHGFHFGFHHF3FFGFFCGFHGD4GFGHFHFCFGDEFBBGH4GFGBF2FGHDFD?/</?FF@DCD?G
@M02034:409:000000000-BFKT7:1:2105:5610:13939 1:N:0:25
AAAGTCGAGGTGCCTAAAGTGGCAACCCAGACTGAGCGTAGTGTTGGTGGTGTAGAGCTTCCTGTAGCCGCATGGCGTTCGTACTTAAATATGGAACTAACCATTCCAATTTTCGCTGTCTCTTATACACATCTCCGAGCCCACGAGACT
+
ABCCAFCBCCCCGGGGGFGGGGGHHHHGGHHGHHHHHGGGGGHHHHHGFGEFHHHHHHHHHHHHHHHHHGGGGGHHGGGGGGHHHHHHHHHHHHHHHHHHHHHHHHHHHHHHHHGGGGGGHHHHHHHHHHHHHHHGGDGGGGHGGFGGGH
@M02034:409:000000000-BFKT7:1:2105:5628:13939 1:N:0:25
AAAGTCGAGGTGCCTAAAGTGGCAACCCAGACTGAGCGTAGTGTTGGTGGTGTAGAGCTTCCTGTAGCCGCATGGCGTTCGTACTTAAATATGGAACTAACCATTCCAATTTTCGCTGTCTCTTATACACATCTCCGAGCCCACGAGACT
+
AAAA>BA>DDABGGGGFGFGFGGHBHHGGHGGHHGHHFGFGGHHHFHFGGEGHGHHFHHHBGHGGGHHHGGFGGHGGGGGGEHHGHHGHHGHHHEFGGFHHGHHHGFHHHHHHHGDGGGGFHHHHHHHHGGHHHHF?B@CCGHGCCCGGB
@M02034:409:000000000-BFKT7:1:2105:20655:13940 1:N:0:25
AAAGTCGAGGTGCCTAAAGTGGCAACCCAGACTCATACGCGGGTTGGTGGTGTAGAGCTTCCTGTAGCCGCATGGCGTTCGTACTTAAATATG
+
>>>>1B?1A1A>B1ABEGA3B1EBC0AEC0GF1FG1GHGGCEGEFG?/AEEG/1BDGFB111F@1BGF1BE//?FEEG?F?EFFEG21BGF2G
@M02034:409:000000000-BFKT7:1:2105:20318:13943 1:N:0:25
AAAGTCGAGGTGCCTAAAGTGGCAACCCAGACTTGTGTTGATGTTGGTGGTGTAGAGCTTCCTGTAGCCGCATGGCGTTCGTACTTAAATATGGAACTAACCATTCCAATTTTCGCTGTCTCTTATACACATCTCCGAGCCCACGAGACT
+
AABBAFBCCBAAGGGGGGGGGGGGHHHGGHHGHHHHHGGHGHHHHHHEFGEFGGHFGGHHHFHHHFHHHGGGGEHGGGGGGGHHHHHHHHHGHHHHHHGGGHFHHHHHHHHHHHGGGGFHHHHHFHHHGHBHHGHHGCGCDGHGGGGGGG
@M02034:409:000000000-BFKT7:1:2105:15718:13946 1:N:0:25
AAAGTCGAGGTGCCTAAAGTGGCAACCCAGACTTTGTTGGTTGTTGGTGGTGTAGAGCTTCCTGTAGCCGCATGGCGTTCGTACTTAAATATGGAACTAACCATTCCAATTTTCGCTGTCTCTTATACACATCTCCGAGCCCACGAGACT
+
CCCCBFCCCCABGGGGGGGGGGGHHHGGGHHGHHHHGHHHEGGGHHHGGGEFHHHGHHHHHHHHHHHHHGGGGGHHGGGGGGHHHHGFHHGHHHHHHHHHHHHHHHHHHGHHHHGGGGGHHHHHHHHHHHHHHHHBE?CCGGHGGGGGGG
@M02034:409:000000000-BFKT7:1:2105:14411:13946 1:N:0:25
AAAGTCGAGGTGCCTAAAGTGGCAACCCAGACTCTTCATCGGGTTGGTGGTGTAGAGCTTCCTGTAGCCGCATGGCGTTCGTACTTAAATATGGAACTAACCATTCCAATTTTCGCTGTCTCTTATACACATCTCCGAGCCCACGAGAC
+
>1AA1BAADDAAGGGGFFG3F1F0FFAEFHHAFHHCFFGGHGGF/AE/AEBAGFGDGFFHHHHHGHFHFGCEGGHFEGCGEE0GGHFGHHGHHHHEFHB>BGBFDGFFHGHHG2@EECGFGBGFFHFB2B1GFHGFC/<</FEEC@@CG
@M02034:409:000000000-BFKT7:1:2105:14076:13951 1:N:0:25
AAAGTCGAGGTGCCTAAAGTGGCAACCCAGACTCCTGCGCCGGT
+
CCDDCFCCDCCCGGGGGGGGGGGHHHHGGHHGH3AFH3A22AEF
@M02034:409:000000000-BFKT7:1:2105:4741:13957 1:N:0:25
AAAGTCGAGGTGCCTAAAGTGGCAACCCAGACTACTCTGCTGGTTGGTGGTGTAGAGCTTCCTGTAGCCGCATGGCGTTCGTACTTAAATATGGAACTAACCATTCCAATTTTCGCTGTCTCTTATACACATCTCCGAGCCCACGAGACT
+
AAAABFABBDABGGGGGGGGGGGFHHHGGHHGHHHHHHGHHHGFHGGGGGEFGHHFHHHHGHHHHFGFHGG?EGHHGGGGGGHFHHHHHHFGHHGFFHGHHHGHHGFHHHHHHHGGGGFFHHHHGHHHHHGHHHHGGFCFGGHGCCCDGH
@M02034:409:000000000-BFKT7:1:2105:18419:13960 1:N:0:25
AAAGTCGAGGTGCCTAAAGTGGCAACCCAGACTAAGTATTCTGTTGGTGGTGTAGAGCTTCCTGTAGCCGCATGGCGTTCGTACTTAAATATGGAACTAACCATTCCAATTTTCGCTGTCTCTTATACACATCTCCGAGCCCACGAGACT
+
A1A1A3>AADAAFGEGGGGFBFFFFEHAAHCGFHG1DE2GGHEHHDGEAAEFHFD2A1FGGBHFGHHGHGGAAFHHGEGFGEGHCGGFHHFHHHFHHHFHGHHHHHHGHHHGGB@?EFEGHHHHHHBGDFBCFHHDECGCCFHGG?CGGH
@M02034:409:000000000-BFKT7:1:2105:25598:13960 1:N:0:25
AAAGTCGAGGTGCCTAAAGTGGCAACCCAGACTTTTTATCAGGTTGGTGGTGTAGAGCTTCCTGTAGCCGCATGGCGTTCGTACTTAAATATGGAACTAACCATTCCAATTTTCGCTGTCTCTTATACACATCTCCGAGCCCACGCGACT
+
BBBBBFABBBBBGGGGGGGFGGGHHHHGGHHGHHHHHDGHFHHHHHGGGGGGHFH5GFFHFHHHHHHHHGGCGGHEGGGGGFFHHHHGHHHHHGBFGHHHFHFHHHBGFGHHHFEEGGGHHGHHBGFHFFHHGGFGDF??DGHGC/<<DC
@M02034:409:000000000-BFKT7:1:2105:7867:13963 1:N:0:25
AAAGTCGAGGTGCCTAAAGTGGCAACCCAGACTCAGGCGGCTGTTGGTGGTGTAGAGCTTCCTGTAGCCGCATGGCGTTCGTACTTAAATATGGAACTAACCATTCCAATTTTCGCTGTCTCTTATACACATCTCCGAGCCCACGAGACT
+
CCCCCFCCBCBAGGGGGGGGGGGHHHHGGHGGGHCHHFGGGGGHHHFEEEEFFEGDGD3GFHHHHHFEGEF?GGHCFFGGF?2GHHGHHHGHHF3FGHGHHCGGFEFE4D?HGD<EGFAGHHHE2F@FHFDCGHFGA<<CCGHG-<@EGH
@M02034:409:000000000-BFKT7:1:2105:4723:13964 1:N:0:25
AAAGTCGAGGTGCCTAAAGTGGCAACCCAGACTACTCTGCTGGTTGGTGGTGTAGAGCTTCCTGTAGCCGCATGGCGTTCGTACTTAAATATGGAACTAACCATTCCAATTTTCGCTGTCTCTTATACACATCTCCGAGCCCACGAGACT
+
AABBAFBBB@AAGGGGGGGGGGGHHDFGGHHGHHHHHHHHGHHHHGGGFGEFGHHHGHHHHHHHGHHFGGGFGGHHGGGGGFHHHHGGHHHHHHFFHHGHHHHHHHHGHHHHHFGDGGGHHFHHFHHHHHGHFHGHGFGCGGGGG?CGGF
@M02034:409:000000000-BFKT7:1:2105:8655:13983 1:N:0:25
AAAGTCGAGGTGCCTAAAGTGGCAACCCAGACTTCGCTTTGTGTTGGTGGTGTAGAGCTTCCTGTAGCCGCATGGCGTTCGTACTTAAATATGGAACTAACCATTCCAATTTTCGCTGTCTCTTATACACATCTCCGAGCCCACGAGACT
+
BBCCAFBCCCABGGGGGGGGGGGGHHHGGHHGHHHFGGHGHHHHHGHGFGEFHGHGHHHHHHHHHHHHHGGGGGHHGGGGFEGHHHGGHHGHHHHGHHHFHHFHHHGGHHHGHHGGGGGFHHHHHHGHGBFHHHHHGGGFGGHGGFGGGG
@M02034:409:000000000-BFKT7:1:2105:20525:13986 1:N:0:25
AAAGTCGAGGTGCCTAAAGTGGCAACCCAGACTACGCCGCATGTTGGGGGTGTAGAGCTTCCTGGAGCCGCATG
+
BBCCCFCCCCCCGGGGGGGGGGGHHHHGGHHGH33EE2E?0BEGGHE0A0F@E3F554@F3BB@3?B2?/E/EE
@M02034:409:000000000-BFKT7:1:2105:11437:13993 1:N:0:25
AAAGTCGAGGTGCCTAAAGTGGCAACCCAGACTTTGAGTCTTGTTGGTGGTGTAGAGCTTCCTGTAGCCGCATGGCGTTCGTACTTAAATATGGAACTAACCATTCCAATTTTCGCT
+
CCCBCFBCCCCCGGGGGDGGGGGHHHHGGHHGHF5G5BGHFGHHFHH2A2EFGDF5DAAFAFGFEBFBFEE0FFF10?>FA?2EGEG33FGGHF33FFHH3?3FF4GD?DFGHD//E
@M02034:409:000000000-BFKT7:1:2105:7331:13993 1:N:0:25
AAAGTCGAGGTGCCTAAAGTGGCAACCCAGACTAATCATAAGGTTGGTGGTGTAGAGC
+
BBBABFAADBB@GGGFFGGGGGGHHHHGGHHGHBBHB5FDD5GHHHFAE2E113D5A5
@M02034:409:000000000-BFKT7:1:2105:7533:13995 1:N:0:25
AAAGTCGAGGTGCCTAAAGTGGCAACCCAGACTGGGGGGGTTGTTGGTGGTGTAGAGCTTCCTGTAGCCGCATGGCGTTCGTACTTAAATATGGAACTAACCATTCCAATTTTCGCTGTCTCTTATACACATCTCCGAGCCCACGAGACT
+
BBAABFABBBAAGGGGCGGFGGFGGHHDF2GFHHHGCGC?@CCGGFHCED9CGFF0C0FGGFGGBFGGGG@@DDG9@AB.D;.AAFB:FF/BBFF/FFBFFFFFFFFFFFFFFBBDDFDF/B;/;F/FFFFFFFF;A->BBFFE?;BFFF
@M02034:409:000000000-BFKT7:1:2105:13413:13996 1:N:0:25
AAAGTCGAGGTGCCTAAAGTGGCAACCCAGACTAAGAATCCTGTTGGTGGTGTAGAGCTTCCTGTAGCCGCATGGCGTTCGTACTTAAATATGGAACTAACCATTCCAATTTTCGCTGTCTCTTATACACATCTCCGAGCCCACGAGACT
+
BBBBBFBB3AAAGGGGFCGGGGGHGHHGEHDGHHGHHFGHHHHHGFE2AEFFHHHBGHHHHHFHHHHGHGGCGGGHGGGGGEBGHGHGHGFGHHHFHH3GFHHHHGFGGGHHGG?EGEEHFGHHHHGHFHFGHFFF?>@C?FFECF/ADH
@M02034:409:000000000-BFKT7:1:2105:5133:14004 1:N:0:25
AAAGTCGAGGTGCCTAAAGTGGCAACCCAGACTCGGCAGGCGGTTGGTGGTGTAGAGCTTCCTGTAGCCGCATGGCGTTCGTACTTAAATATGGAACTAACCATTCCAATTTTCGCTGTCTCTTATACACATCTCCGAGCCCACGAGACT
+
ABBBAFBBBBABGGGGFFGGGFGHHHHGGHHGHHGGGGGGGGGEFFG1FEEF?EGBGFHHGHHHFFHHFGGEGGHHGFGGGGFHGHFGHHFHHHFHHHGGGHHHHHFHHHHHHGGDGGDFFFGHFGHFDGFHHHHHG>ACDGHFGA-AGG
@M02034:409:000000000-BFKT7:1:2105:6030:14007 1:N:0:25
AAAGTCGAGGTGCCTAAAGTGGCAACCCAGACTGCGGGTGGGGTTGGTGGTGTAGAGCTTCCTGTAGCCGCATGGCGTTCGTACTTAAATATGGAACTAACCATTCCAATTTTCGCTGTCTCTTAACACATCTCCGAGCCCACGAGACT
+
ABBBBFBBBBABGGGGGGGGGGGHHHHGGHHGHHHGGGAEEAFGGGGEEFEEFFGDFGHHGGGHGHHEFFGEEGHFGEGGGGHHHHFFHHHHHHFBCGFHFFBGFFHFFGHHHBFGGGGHHHHGFFFFGGFGFHHGGGC?GFEGFCEFH
@M02034:409:000000000-BFKT7:1:2105:6915:14011 1:N:0:25
AAAGTCGAGGTGCCTAAAGTGGCAACCCAGACTTCG
+
AABBBFABBDAAGFGGGGGFGGGGFGFGFDDFG5BF
@M02034:409:000000000-BFKT7:1:2105:26855:14019 1:N:0:25
AAAGTCGAGGTGCCTAAAGTGGCAACCCAGACTAAGAAGGAGGTTGGTGGTGTAGAGCTTCCTGTAGCCGCATGGCGTTCGTACTTAAATATGGAACTAACCATTCCAATTTT
+
BBBBBFBBBBABGGGGGGGEG4FGHHHGEAGFGHBGHFHC2FEGGHG2BAAFGBG5B5FFACGHF5AABAE0EEE1>EE1E>GEFGHGFGBFGGBF3CHFF03BBFHH4GFHF
@M02034:409:000000000-BFKT7:1:2105:5121:14019 1:N:0:25
AAAGTCGAGGTGCCTAAAGTGGCAACCCAGACTCGGCAGGCGGTTGGTGGTGTAGAGCTTCCTGTAGCCGCATGGCGTTCGTACTTAAATATGGAACTAACCATTCCAATTTTCGCTGTCTCTTATACACATCTCCGAGCCCACGAGACT
+
BCCBBFBCBCBAGGGGGFGFGGGHHHHGGHHGH3F22EEE?AEEEEGEGGEGGHHGHHHHHHHHFHGGGGGEFGHHGGGGGGFHHHFGHHGHFHHHGHFHHHHHFGHFBGHHHHGGGAGHHGHHFFFHHHHGGHGFFA/<CFFG<C<<DH
@M02034:409:000000000-BFKT7:1:2105:12571:14024 1:N:0:25
AAAGTCGAGGTGCCTAAAGTGGCAACCCAGACTGTGCTTCTTGTTGGTGGTGTAGAGCTTCCTGTAGCCGCATGGCGTTCGTACTTAAATATGGAACTAACCATTCCAATTTTCGCTGTCTCTTATACACATCTCCGAGCCCACGAGACT
+
BABCBFCCCCBCGGGGGGGGGGGGHHHGGHHGHHHHHHHHHHHHHHFEFGFFGFGBGFFHFHHGFFGDDEG?FGHEGGGGGFFGGHGGFHHHHGEBHFHHFGBGGFHFHHFHHD@FGGEGBDFFBGHGHHHHHHHFB/BC@CGFCDGGGH
@M02034:409:000000000-BFKT7:1:2105:13405:14024 1:N:0:25
AAAGTCGAGGTGCCTAAAGTGGCAACCCAGACTCGGTATAAGGTTGGTGGTGTAGAGCTTCCTGTAGCCGCATGGCGTTCGTACTTAAATATGGAACTAACCATTCCAATTTTCGCTGTCTCTTATACACATCTCCGAGCCCACGAGACT
+
AAABAFBABBAAGGFGGFGGGGGGHHHGGHHGHHGGAGFHHGHHHHGGGGGFGFGDGHGHHFHFGHGGHGGGGGHHGGGGGECFHHHFHHHHHHHFHHHGHEHHHHHHFGHHHBEEFFGHHHHHHHFFGHFFGHFGGCG?DGHGGCCGGG
@M02034:409:000000000-BFKT7:1:2105:5870:14028 1:N:0:25
AAAGTCGAGGTGCCTAAAGTGGCAACCCAGACTCAGTCGGCTGTTGGTGGTGTAGAGCTTCCTGTAGCCGCATGGCGTTCGTACTTAAATATGGAACTAACCATTCCAATTTTCGCTGTCTCTTATACACATCTCCGAGCCCACGAGACT
+
BBBBBFBBBBAAGGGGGGGGGGGFHHFGGHHGCBGHDFFCFFCFHH1BFEAFF3G5FEFGBFFHBDGFGEG0BEF?EEGCF?2GGHF3GGF4FD3FHFHFHGFGFGHDFGFHH4<EEEE233BF3?3B???GF?D<B/<@CFH/CC/?EH
@M02034:409:000000000-BFKT7:1:2105:8223:14028 1:N:0:25
AAAGTCGAGGTGCCTAAAGTGGCAACCCAGACTCGTAATAGTGTTGGTGGTGTAGAGCTTCCTGTAGCCGCATGGCGTTCGTACTTAAATATGGAACTAACCATTCCAATTTTCGCTGTCTCTTATACACATCTCCGAGCCCACGAGACT
+
BBBBBFBBB@>AFGGGGGGGGGGHHHHGGHHGHHGFEHGHHHHHHHHEFE1FGFHHHHGHGFHHHHHHHGGEGGHHGEFGFEGHHHHGHHGHHHHHFHHFHHHHHHGGGHHHHHGGGGGHHHHHHHHFHFFHHHH2C?@CGAGGGGGGGF
@M02034:409:000000000-BFKT7:1:2105:6106:14031 1:N:0:25
AAAGTCGAGGTGCCTAAAGTGGCAACCCAGACTCATACGCAGGTTGGTGGTGTAGAGCTTCCTGTAGCCGCATGGCGTTCGTACTTAAATATGGAACTAACCATTCCAATTTTCGCTGTCTCTTATACACATCTCCGAGCCCACGAGACT
+
CCCBBFCCBCCCGGGGGGGGGGGHHHHGGHGCHEADGHGGGGGHHHFEAEEFGDG5FGGFFGHHGHGEGGG0EEHCEEFGGEFHHHGHHHHHHHEDGHHHEFFGFGFFHHGHH4EFGGEGBHGDFH3BFFHBGHHFDCGGCFHFF/ADFH
@M02034:409:000000000-BFKT7:1:2105:17418:14038 1:N:0:25
AAAGTCGAGGTGCCTAAAGTGGCAACCCAGACTGAGCCGCCTGTTGGTGGTGTAGAGCTTCCTGTAGCCGCATGGCGTTCGTACTTAAATATGGAACTAACCATTCCAATTTTCGCTGTCTCTTATACACATCTCCGAGCCCACGAGACT
+
A1>AAFAADDAAGGGGGGGGGGGHFHGGGGHGGHHHHHGGGGHHHHEEEEAFGFH2DFHHHFFFGHHHHGGEGGHGGFGFGF0GGHFBFGFFFF11FH11GHHHHHHHGHHHHGEEGE/1FGHFHHFHHHDGHHGDECGGGF/FC/<CCG
@M02034:409:000000000-BFKT7:1:2105:10420:14038 1:N:0:25
AAAGTCGAGGTGCCTAAAGTGGCAACCCAGACTATTCTTCTGGTTGGTGGTGTAGAGCTTCCTGTAGCCGCATGGCGTTCGTACTTAAATATGGAACTAACCATTCCAATTTTCGCTGTCTCTTATACACATCTCCGAGCCCACGAGACT
+
BBCCBFCCCCAAGGGFGGGGGGGHHFHGGHHGHGHHHHHHHHHHHGGGFGEFGHHFHHHHHHHHGHHHHGFGGEHGGGGGFEGHHGFFHHGHHHHHHHHGGHFHHHHHHHHHHHEEGEEFHHHHHHHBGHFFHGHHECFCGGHGGD@EDH
@M02034:409:000000000-BFKT7:1:2105:4132:14046 1:N:0:25
AAAGTCGAGGTGCCTAAAGTGGCAACCCAGACTTCGTTTCCTGTTGGTGGTGTAGAGCTTCCTGTAGCCGCATGGCGTTCGTACTTAAATATGGAACTAACCATTCCAATTTTCGCTGTCTCTTATACACATCTCCGAGCCCACGAGACT
+
BBBBBFBB?DBBGGGGGFGGGGGHHHHGGEHGFBDEGHFHFHHHHHGEEEGGHGHFFFHHHHHHHDHGGGGCGGHGGGGGFEFHHHHHGHHHHHFBFHHHFGBGFFHFHHHHHFEFFG?GHGGHFFHHFHHHHHHGD/B@DGHGCGGGGH
@M02034:409:000000000-BFKT7:1:2105:7209:14049 1:N:0:25
AAAGTCGAGGTGCCTAAAGTGGCAACCCAGACTAAGAAGAAGGTTGGTGGTGTAGAGCTTCCTGTAGCCGCATGGCGTTCGTACTTAAATATGGAACTAACCATTCCAATTTTCGCTGTCTCTTATACACATCTCCGAGCCCACGAGACT
+
ABCCAFCCCCAAGGGGGGGGGGGHHHHGGHGFGHHHHHHHHHHCGHGGGGEFHHHHHHHHHHHHHHHGHGGGGGHHGGGGGFHHHHGGHHHHHHHHHHHHHHHHHHHHHHHHHHGGGGGHHHHHHHHHHGHHHHHHGCGFGGHGGGGGGH
@M02034:409:000000000-BFKT7:1:2105:11636:14050 1:N:0:25
AAAGTCGAGGTGCCTAAAGTGGCAACCCAGACTAAGGAGAAGGTTGGTGGTGTAGAGCTTCCTGTAGCCGCATGGCGTTCGTACTTAAATATGGAACTAACCATTCCAATTTTCGCTGTCTCTTATACACATCTCCGAGCCCACGAGACT
+
AAAAAD>A>A>ACF1GGGGDB1F0BFGAFHGGCFGB01BBGFGHGFEAEEABG1FAFBGHHFHFGHGGHG@EEGHGCEEEEECCGGF1FHFDEFB1FHBFFFEGHGF>FGGHHGGGGC?GHHGHHG2FFHG1GFHGC/CCCECFCGCGGH
@M02034:409:000000000-BFKT7:1:2105:24877:14050 1:N:0:25
AAAGTCGAGGTGCCTAAAGTGGCAACCCAGACTAAGGCGTCGGTTGGTGGTGTAGAGCTTCCTGTAGCCGCATGGCGTTCGTACTTAAATATGGAACTAACCATTCCAATTTTCGCTGTCTCTTATACACATCTCCGAGCCCACGAGACT
+
BBAABFBBBBBBGGGGGGGGGFGFGHHG2FHGCBGHFH?EEEGGGGGGEAABGHHFGFFGGFHFGFHFHGGGGGHHGGGGFFCGHHHGHHFHHFGHFHHHHHGHHHHFHHHHHG?DGDGGHHGG@GDFBGFHCGGFFACF@FEGGGCGGG
@M02034:409:000000000-BFKT7:1:2105:19772:14051 1:N:0:25
AAAGTCGAGGTGCCTAAAGTGGCAACCCAGACTCTGCATCCTGTTGGTGGTGTAGAGCTTCCTGTAGCCGCATGGCGTTCGTACTTAAATATGGAACTAACCATTCCAATTTTCGCTGTCTCTTATACACATCTCCG
+
?ABBAFAAD2>AFGGGGFGGGGAHHHHGGHHGGHFHFDF5AFEFFDEEA2F1E3GBGDEC535AABF53BE0E?11>?EEE12FGFH33BB4@F33BFFF3?3BB4GBGHGHF4>EFE<3?BGD4FB44?G?BBG2C
@M02034:409:000000000-BFKT7:1:2105:21987:14052 1:N:0:25
AAAGTCGAGGTGCCTAAAGTGGCAACCCAGACTTGGTAGAGGGTTGGTGGTGTAGAGCTTCCTGTAGCCGCATGGCGTTCGTACTTAAATATGGAACTAACCATTCCAATTTTCGCTGTCTCTTATACACATCTCCGAGCCCACGAGACT
+
A1AA>3AADDAAFGGG11BAEFGFGHHGGEGGFFGHHHHHFHFABFEEGGAAAFGFGHHHHHHHEHHEHGGGGEFFEGCEEEBHHHFFGFHFHH111FFFFHFFFGBHHHHHHGEGEEEGHHHHBHFHDFFHFHHHG?CGGGHGGCCGGH
@M02034:409:000000000-BFKT7:1:2105:23107:14055 1:N:0:25
AAAGTCGAGGTGCCTAAAGTGGCAACCCAGACTATTCTTCCGGTTGGTGGTGTAGAGCTTCCTGTAGCCGCATGGCGTTCGTACTTAAATATGGAACTAACCATTCCAATTTTCGCTGTCTCTTATACACATCTCCGAGCCCACGAGACT
+
CCCCCFBCBCBCGGGGGGGGGGGHHHHGGHHFEGHH5FHBBDEEEGGEF?EAFFGBDFFHHHHHHFHFGGGEFEF1EEGGGGCEGHHHFHHFFH3@GFHG3FDGFFHBHGFHHF?GGEEGGHGG?FHDHFFGHHHDDFFG/FEE?//EDF
@M02034:409:000000000-BFKT7:1:2105:12724:14059 1:N:0:25
AAAGTCGAGGTGCCTAAAGTGGCAACCCAGATTCTTACGCGTGTTGGTGGTGTAGAGCTTCCTGTAGCCGCATGGCGTTCGTACTTAAATATGGAACTAACCATTCCAATTTTCGCTGTCTCTTATACACATCTCCGAGCCCACGAGACT
+
BBBABFBBBBABCGGGGGGGGFGHHHHGFGEFH5GGGDF2EECEHEFGGGEGGGHFHHHHFHHGHHHHHFGGGGHHGGGGGFHHHHHHFHGGHFFFHHGFHHGHHHHHDGHHHHGGGG/BGFHHHHHHEHFHHHHGG@DGCFFGC?@DFB
@M02034:409:000000000-BFKT7:1:2105:6255:14070 1:N:0:25
AAAGTCGAGGTGCCTAAAGTGGCAACCCAGACTGGGAGGTGTGTTGGTGGTGTAGAGCTTCCTGTAGCCGCATGGCGTTCGTACTTAAATATGGAACTAACCATTCCAATTTTCGCTGTCTCTTATACACATCTCCGAGCCCACGAGACT
+
BBCCBFBCCBABGGGGGGGGGGGHHHHGGHHGHHHHHGGEGHGHHHHGFGGFHHHGHHHHHHHHHHHHHGGGGGHHGEGGGGHHHHHHHHFHHHHHHHHHHHGHHHHGHHHHHHGGGGGGHHHHHHHHHHGHGHHFGFGFGGHGGGGGGH
@M02034:409:000000000-BFKT7:1:2105:21667:14083 1:N:0:25
AAAGTCGAGGTGCCTAAAGTGGCAACCCAGACTCATACTAATGTTGGTGGTGTAGAGCTTCCTGTAGCCGCATGGCGTTCGTACTTAAATATGGAACTAACCATTCCAATTTTCGCTGTCTCTTATACACATCTCCGAGCCCACGAGACT
+
AABBADABBDBBGGGGGGGGGGGHHHHGGHGGHH3F5D555DFGHHHGGGEFHHHHHGHHHHHHHFHHHGGGGGHHGGGGGGHHHHFHHHHHHHHHHHGHHHGHHHHHEHHHHGGGGGGGGHHHHHHGEHGFFHGED>DGGGHGGDGGG<
@M02034:409:000000000-BFKT7:1:2105:21647:14089 1:N:0:25
AAAGTCGAGGTGCCTAAAGTGGCAACCCAGACTCATACTAATGTTGGTGGTGTAGAGCTTCCTGTAGCCGCATGGCGTTCGTACTTAAATATGGAACTAACCATTCCAATTTTCGCTGTCTCTTATACACATCTCCGAGCCCACGAGACT
+
ABABAFBABDABGGGGGGGGGGGFGHHGGHAEHHHHHHHFGHHHHFHEEGEFGFHEHFHHFCFGHGHHHGGGGGHGF1EFFEGHEGGHHHHHHHHBGHFGGGHHHHH4FEGHHFCFAE?FGFHHBHB4?FGHHHEGF@GCGFHGG?FEFF
@M02034:409:000000000-BFKT7:1:2105:11712:14091 1:N:0:25
AAAGTCGAGGTGCCTAAAGTGGCAACCCAGACTTGTACGGTTGTTGGTGGTGTAGAGCTTCCTGTAGCCGCATGGCGTTCGTACTTAAATATGGAACCTAACCATTCCAATTTTCGCTGTCTCTTATACACATCTCCGAGCCCACGAGA
+
A?AAAFBBDDAAGCFDF4FAGGGFFGFCGHFGHCHHHHHGCFGGFHHAEG1FGFHEHHHHHGHHGHFFGGG@EGHHGGGGEEGAGHHFHHGFFD3BBCG?GFFFHGFHHHGHHHFE?/EE23FGGFFG33CG2C332<</@CAGEGG/C
@M02034:409:000000000-BFKT7:1:2105:21338:14093 1:N:0:25
AAAGTCGAGGTGCCTAAAGTGGCAACCCAGACTATTAATCAGGTTGGTGGTGTAGAGCTTCCTGTAGCCGCATGGCGTTCGTACTTAAATATGGAACTAACCATTCCAATTTTCGCTTCTCTTATACACATCTCCGAGCCCACGAGACT
+
BBCCBFBCCBCCGGGGGGGGGGGHHHHGGHHCHFHHFFHF5GHHHEEECEGEFAF5FAEG5FFGFDF5AEE0EGF10B>C>>2?FGHF3FHGFF33FEGG313BE?F44DFHB4>/E?EGHBH4G4GDCDBGFFHGCGCCFGFG/CA?G
@M02034:409:000000000-BFKT7:1:2105:8930:14099 1:N:0:25
AAAGTCGAGGTGCCTAAAGTGGCAACCCAGACTACTCTTCCGGTTGGTGGTGTAGAGCTTCCTGTAGCCGCATGGCGTTCGTACTTAAATATGGAACTAACCATTCCAATTTTCGCTGTCTCTTATACACATCTCCGAGCCCACGAGACT
+
BBBCBFCCCCBCGGGGGGGGGGGHHGHGGGHGHHHHFHHHHGGEEGGGGFEFFFGDGGHHDHHHHGHGGGGEGGFAEEFGGEGHHHHFHHHGHHHFHHHHGFBGHHHGHHHHHHGGGGEBGBFHGHF3DGBGHHGHC/CC@FHGFDGFGH
@M02034:409:000000000-BFKT7:1:2105:21778:14103 1:N:0:25
AAAGTCGAGGTGCCTAAAGTGGCAACCCAGACTTCGAAGAATGTTGGTGGTGTAGAGCTTCCTGTAGCCGCATGGCGTTCGTACTTAAATATGGAACTAACCATTCCAATTTTCGCTGTCTCTTATACACATCTCCGAGCCCACGAGACT
+
CBCCBFCCCCBBGGGGGGGGGGGHHHHGGHHGHHHGHHGGHHHHHHHGGGAFHHHHHHHHHHHHHHGHHGGGGGHHGGGGGGHHHHHHHHHHHHHGGHGFHHHHHHGHGHHHHHGGGGGGHGHHHHHHHHGHHHHHGCCGGGHGGCFGGH
@M02034:409:000000000-BFKT7:1:2105:20966:14103 1:N:0:25
AAAGTCGAGGTGCCTAAAGTGGCAACCCAGACTTCGTTTGTGGTTGGTGGTGTAGAGCTTCCTGTAGCCGCATGGCGTTCGTACTTAAATATGGAACTAACCATTCCAATTTTCGCTGTCTCTTATACACATCTCCGAGCCCACGAGACT
+
CCCCBFCCCCCCGGGGGGGGGGGHHHHGGHHGHHFE2BFEAFEHGGGEFGEFHHHFHHHHHGHHHHHHHGGGGGHHGGGGGGHHHHHGGHHHHHHHHHGGHHHHHHFGHHHHHGGGGGGHHHHHHHFHFFHHHHGFDBCCGGHGGGGGGG
@M02034:409:000000000-BFKT7:1:2105:11701:14106 1:N:0:25
AAAGTCGAGGTGCCTAAAGTGGCAACCCAGACTTGTACGGTTGTTGGTGGTGTAGAGCTTCCTGTAGCCGCATGGCGTTCGTACTTAAATATGGAACCTAACCATTCCAATTTTCGCTGTCTCTTATACACATCTCCGAGCCCACGAGAC
+
BBBBBFBBBBBBGGGGGGGGFGGHFHHGGHHGHHHHHHHGGFFGGHHGGGEFHHHGGEHHHHHHHHHGHGGGGGHHGGGGGGGHHHHGHHGHHHHGHGHGFHHFHFHGHFHHHHHGEEGGHHGHHHGGGGHHHHHHHGGGGGGHEGGGG>
@M02034:409:000000000-BFKT7:1:2105:6365:14108 1:N:0:25
AAAGTCGAGGTGCCTAAAGTGGCAACCCAGACTAAGAAGGAGGTTGGTGGTGTAGAGCTTCCTGTAGCCGCATGGCGTTCGTACTTAAATATGGAACTAACCATTCCAATTTTCGCTGTCTCTTAACACATCTCCGAGCCCACGAGACT
+
ABBBAFAADBBBGGGGGGGFGGGHHHHGDHHGGABGBFGF2CEEHHGGFEGGHHHGGEHHFHHHHHHGHGGGGGHFGGGGGFFHHHHHHHHHHHFHFHHGFHFHHHHHGGHHHFGGGGFGHHHHH3B3FCF2?3B?/@/BFEF@DDDGF
@M02034:409:000000000-BFKT7:1:2105:2126:14111 1:N:0:25
AAAGTCGAGGTGCCTAAAGTGGCAACCCAGACTACTCCGACGGTTGGTGGTGTAGAGCTTCCTGTAGCCGCATGGCGTTCGTACTTAAATATGGAACTAACCATTCCAATTTTCGCTGTCTCTTAT
+
BBBBBDAA@BBBGGFGGGGGGGFHGGHGGCHFHHBF3FEC?EEGCA0BAEAFGEHBA53F@FGFBBFDFEE/EEF1EEFFFGFGHHGBGGFHHGBBCFGF30BFGFFB4BEGGBB/?<BFG3BDDG
@M02034:409:000000000-BFKT7:1:2105:25574:14111 1:N:0:25
AAAGTCGAGGTACCTAAAGTGGCAACCCAGACTCCGATGCCGGTTGGTGGTGTAGAGCTTCCTGTAGCCGCATGGCGTTCGTACTTAAATATGGAACTAACCATTCCAATTTTCGCTGTCTCTTATACACATCTCCGAGCCCACGAGACT
+
ABBBBFBBDBAFGGGGCFGGGGGGGHHGGGHGHHGGGGGGHGGGGGGEGGEFGHHEHHHHGFHHHHGHGGGGGGHHFGGGGEHGHHG3GGGHHHFFFHGFHHGHGHHHHHHHHFGFG/<BFFHHHHFGFFBHFGFGFCC@DGHGG?CDGH
@M02034:409:000000000-BFKT7:1:2105:10382:14111 1:N:0:25
AAAGTCGAGGTGCCTAAAGTGGCAACCCAGACTAAGAAGAAGGTTGGTGGTGTAGAGCTTCCTGTAGCCGCATGGCGTTCGTACTTAAATATGGAACTAACCATTCCAATTTTCGCTGTCTCTTATACACATCTCCGAGCCCACGAGACT
+
BBBBBFABBBBBGGGGGGGGGGGHHHHGGHGFHHHHHHHGFHHGGHGGGGGGHHHHGFHHHHHHHHHHHGGGGGHHGFGGGFHHHHHHHHHHHHHGHHHHHHFHHHHHHHHHHHGGGGGFHGHHHHGHHGFHHHGFF@CFGGHGGGGGGG
@M02034:409:000000000-BFKT7:1:2105:11661:14117 1:N:0:25
AAAGTCGAGGTGCCTAAAGTGGCAACCCAGACTTGGGGGGGGGTTGGTGGTGTAGAGCTTCCTGTAGCCGCATGGCGTTCGTACTTAAATATGGAACTAACCATTCCAATTTTCGCTGTCTCTTATACACATCTCCGAGCCCACGAGACT
+
AAA?1@AAD1>AGGGGFDFGGGGHHFFGEHHGHHCHGGEEC<?@9@@--ABEAB:FFFFFFFFFFFFFFF@?BBFF@F?FFA-EA/FF9BBFFFBFBFFFE-BFFFF9BBFFF;-BBA-BFFFFFFEFFFFFFFFFB?@?@EFE<-@BFF
@M02034:409:000000000-BFKT7:1:2105:23118:14118 1:N:0:25
AAAGTCGAGGTGCCTAAAGTGGCAACCCAGACTAAGATGCAGGTTGGTGGTGTAGAGCTTCCTGTAGCCGCATGGCGTTCGTACTTAAATATGGAACTAACCATTCCAATTTTCGCTGTCTCTTATACACATCTCCGAGCCCACGAGACT
+
BBBBBFBBBBABGGGGGGGGGGGHHHHGGHGGGHFFHHHHGHHHHFGGGGGGHHHBHHFHFHHHHHHHHGGEGGHGGGGGGGHHHGGFGHGHHFBEGHHHFHHHHHGGHHHHHGFGGGFFBGGFFG?GFFHHBGFGG?GGGGAACC?DGF
@M02034:409:000000000-BFKT7:1:2105:2145:14118 1:N:0:25
AAAGTCGAGGTGCCTAAAGTGGCAACCCAGACTACT
+
CBCCCFCCCCCCGGGGGGGGGGGHHHHGGHHGH335
@M02034:409:000000000-BFKT7:1:2105:15045:14119 1:N:0:25
AAAGTCGAGGTGCCTAAAGTGGCAACCCAGACTAAGTAGAAGGTTGGTGGTGTAGAGCTTCCTGTAGCCGCATGGCGTTCGTACTTAAATATGGAACTAACCATTCCAATTTTCGCTGTCTCTTATACACATCTCCG
+
BBBBBFBBBBBAFGFFFGFFFGGHHHFGGHBFGG3CDFGFFDHEGHEEFGAFFDFE5DGHGHHHHHHBGEC@AEFGGEGFEEGFAGGHHHH4@GGGEGD3BF?FFFFFBFEGHDEFGFG3FGGHFDGGDBBFB332?
@M02034:409:000000000-BFKT7:1:2105:21783:14121 1:N:0:25
AAAGTCGAGGTGCCTAAAGTGGCAACCCAGACTTCGAAGAATGTTGGTGGTGTAGAGCTTCCTGTAGCCGCATGGCGTTCGTACTTAAATATGGAACTAACCATTCCAATTTTCGCTGTCTCTTATACACATCTCCGAGCCCACGAGACT
+
AABA>BAAD2AAGGGFCGGFFGEHCHHGGEGFAD5FGHGCEFHGGEHGEEEAGGGFHGHHHFDGGFHFG?E>EFHAEGCGFE?GGFHHFFH4FF3@FFGF3?DG3BF4GGHGHB@?E/?3??GB?FGH3?FC23GBC/<BCF/?/>/?EH
@M02034:409:000000000-BFKT7:1:2105:10396:14122 1:N:0:25
AAAGTCGAGGTGCCTCAAGTGGCAACCCAGACTAAGAAGAGTGTTGGTG
+
AA?AADA1D1>AGGF1BGGGGGFHHGHGFGGCHBF1AAFF01BDDG//A
@M02034:409:000000000-BFKT7:1:2105:1923:14125 1:N:0:25
AAAGTCGAGGTGCCTAAAGTGGCAACCCAGACTCGGCCGCCTGTTGGTGGTGTAGAGCTTCCTGTAGCCGCATGGCGTTCGTACTTAAATATGGAACTAACCATTCCAATTTTCGCTGTCTCTTATACACATCTCCGAGCCCACGAGACT
+
BBBBBFBBDBBBGGGGGGGGGGGHHHHGGHHGHHGGAFG2FEHHHGAEGGEFGFHFGHHHFHHHGHHHHGGCEGHCEGGGFFGGGFGGHHHGHEFGHHFFHHGHHHGGFGFHHFEDGGFFHFGHFHHHHFHHHHG2C?D/FGHGCCGGGH
@M02034:409:000000000-BFKT7:1:2105:4148:14128 1:N:0:25
AAAGTCGAGGTGCCTAAAGTGGCAACCCAGACTCCTCCTCCTGTTGGTGGTGTAGAGCTTCCTGTAGCCGCATGGCGTTCGTACTTAAATATGGAACTAACCATTCCAATTTTCGCTGTCTCTTATACACATCTCCGAGCCCACGAGACT
+
BBBBAFBBBBABGGGGGGGGGGGHHHHGGHHGHHHHHHHHHHHHHHHEGGGFGHHGGHHHHHHHFGHHHGGFGGHGFGGGGGHHHHHGHHHHHHGFFHHHHHGHHHGHHHHHHHGEGGGHHHHHHHGHHHGHHHHHFCGGFGHFGGFGGH
@M02034:409:000000000-BFKT7:1:2105:21496:14129 1:N:0:25
AAAGTCGAGGTGCCTAAAGTGGCAACCCAGACTTTGGTGACGGTTGGTGGTGTAGAGCTTCCTGTAGCCGCATGGCGTTCGTACTTAAATATGGAACTAACCATTCCAATTTTCGCTGTCTCTTATACACATCTCCGAGCCCACGAGACT
+
BBBBAFBBBBABGGGGGGGGGGGHHHHGGHHGHHHHHGFHHGGEGGGGGGEFFFHHHHFHHHHHFHHFHGGCEGHFGGGGGFHGHHHHHGHHGHFGHHHGGHBHHHHGHHHFHHGGGFEFHHHHHHFHGHHHHHGHGGGGGGHGGCCGFH
@M02034:409:000000000-BFKT7:1:2105:15032:14136 1:N:0:25
AAAGTCGAGGTGCCTAAAGTGGCAACCCAGACTAAGTAGAAGGTTGGTGGTGTAGAGCTTCCTGTAGCCGCATGGCGTTCGTACTTAAATATGGAACTAACCATTCCAATTTTCGCTGTCTCTTATAC
+
A1AA1DAA@D11B1FF1DFDEBFGCAFEGAAAEHGBGFFFGHCBA0EEEF/FGFFBBHFB11AFGFBDGEEE?EGGEEEAEECCCGGBHBF2FBB11B11@BFFHFDD2>FHFF@EEGEDGHFHHDDF
@M02034:409:000000000-BFKT7:1:2105:15052:14137 1:N:0:25
AAAGTCGAGGTGCCGAAAGTGGCAACCCAGACTAAGTAGAAGGTTGGTGGAG
+
>1>>1BA1A@1AFF1AAAEAAFACCF00FGBAEGFHBEGB2GG1BGEAFA/A
@M02034:409:000000000-BFKT7:1:2105:18129:14144 1:N:0:25
AAAGTCGAGGTGCCTAAAGTGGCAACCCAGACTATGTCGAATGTTGGTGGTGTAGAGCTTCCTGTAGCCGCATGGCGTTCGTACTTAAATATGGAACTAACCATTCCAATTTTCGCTGTCTCTTATACACATCTCCGAGCCCACGAGACT
+
AABBAFBBBBAAGGFFAGDFGGDFBGHGGGHGGHGGHHHHFHHHHFEAFFEFGHHHHHHHHGHHHHGFHGGGEGHHEGGGGGHHHHHHHGHHGHFFFHFFFHGHFHGHFHHHHHGGFGGGHEHHGHDDGHBHGHHFDCCCDEAGG?CDDH
@M02034:409:000000000-BFKT7:1:2105:26802:14146 1:N:0:25
AAAGTCGAGGTGCCTAAAGTGGCAACCCAGACTTAGGCGAAGGTTGGTGGTGTAGAGCTTCCTGTAGCCGCATGGCGTTCGTACTTAAATATGGAACTAACCATTCCAATTTTCGCTGTCTCTTATACACATCT
+
A11AAFA1>>>ACFF1BDGFGGGBFHFCGHCCGFFHHCGE/AE1BFEAFG/FEGGHGB1CFCFGBFG2FE@@EEHAEEGFEECGGG2EEHBEGFB1BFBC1BBFGFEGEGFFGFE?EC/B2BBF1F>B2F11@>
@M02034:409:000000000-BFKT7:1:2105:21338:14151 1:N:0:25
AAAGTCGAGGTGCCTAAAGTGGCAACCCAGACTTCTGTTTTTGTTGGTGGTGTAGAGCTTCCTGTAGCCGCATGGCGTTCGTACTTAAATATGGAACTAACCATTCCAATTTTTGCTGTCTCTTATACACATCTCCG
+
BABBAFBBBB>AGGGAGGFDDFFFHHHG2GA2B5ADG5DFHGGFAC2EF1EF1BG5DDFF5BGFGFEA3BE?EEF1E1>?1E21FDH3BFFBDG33@EDGC?3FDFFBFG3F44<FGG?34BB?4FD4FBF22BD2?
@M02034:409:000000000-BFKT7:1:2105:3793:14155 1:N:0:25
AAAGTCGAGGTGCCTAAAGTGGCAACCCAGACTAAGCATCAGGTTGGTGGTGTAGAGCTTCCTGTAGCCGCATGGCGTTCGTACTTAAATATGGAACTAACCATTCCAATTTTCGCTGTCTCTTATACACATCTCCGAGCCCACGAGACT
+
BBBAAFBBB@ABCGGGGGGBGGFGHHHGGHGEHFGHHHHHHHHHHHGEFFGFHHHGGGHHHHFHHGHGHGGGGGHHGGGGGGGHGHGGHHGHHG3BCHGFCGHHHGHBFHHHHHGEEEEEGGGHHHGDFGFHHFHBE/>@CEHFDADDGG
@M02034:409:000000000-BFKT7:1:2105:14242:14155 1:N:0:25
AAAGTCGAGGTGCCTAAAGTGGCAACCCAGACTTTGTTGTGGGTTGGTGGTGTAGAGCTTCCTGTAGCCGCATGGCGTTCGTACTTAAATATGGAACTAACCATTCCAATTTTCGCTGTCTCTTATACACATCTCCGAGCCCACGAGACT
+
BBBBBFBBBBAAGGGGGGGGGGGHFHHGGHHGHGHHFGHGGCGGGGGGGGGFGFHFGFFHGHHHHHHHHGGCGGHHGFFGGEEEGHHGHHHGHFEGFHHHHGHHHGGFGHHHHFGGGGEHHHHHHHFHHFHHHHHEFBDCFGHGCGGGGH
@M02034:409:000000000-BFKT7:1:2105:18427:14172 1:N:0:25
AAAGTCGAGGTGCCTAAAGTGGCAACCCAGACTTTTAATCAGGTTGGTGGTGTAGAGCTTCCTGTAGCCGCATGGCGTTCGTACTTAAATATGGAACTAACCATCCAATTTTCGCTGTCTCTTATACACATCTCCGAGCCCACGAGACTA
+
BCCCBFCCCCBAGGGGGGGGGGGHHHHGGHHGHHHHHHHHHHHFGHGGGGGFGHHHHHHHGHHHHHHHHGGGGGHHGGGGGGHHHHHHHHHHHHHHHGHGHHFHGHFGHHHHHGGGGEGHHHHHHHGHHGHHHHHGGGGGGHGGGGGGHG
@M02034:409:000000000-BFKT7:1:2105:25727:14178 1:N:0:25
AAAGTCGAGGTGCCTAAAGTGGCAACCCAGACTAGGAAGGAGGTTGGTGGTGTAGAGCTTCCTGTAGCCGCATGGCGTTCGTACTTAAATATGGAACTAACCATTCCAATTTTCGCTGTCTCTTATACACATCTCCGAGCCCACGAGACT
+
BBBBBFABDBAAFGGGFFGEGFFHFGHGDEDGFHFHGHCEGDEGHHGAFEFFHHHDHFHHHGHDFFHFHGCCEEHFGEGEEEFFHHHGHHHHHHHHHHHGHHFHHFFBHHGGHGG?/EEGHHGHGHHHEFFGHHEFE/@CCGHGGGCGGF
@M02034:409:000000000-BFKT7:1:2105:10026:14184 1:N:0:25
AAAGTCGAGGTGCCTAAAGTGGCAACCCAGACTGGTAAGTGGGTTGGTGGTGTAGAGCTTCCTGTAGCCGCATGGCGTTCGTACTTAAATATGGAACTAACCATTCCAATTTTCGCTGTCTCTTATACACATCTCCGAGCCCACGAGACT
+
BBCCAFCCBCBBGGGGGGGGGGGHHHHGGHHGHHHHHHHFHHHGGGG1FFFFGGGEGFHHHHHHHHHGHEGEGGHGGGGGGFFHHHGGHHHHHHGFHHHGFHGHHHHFHHHHHGGFGGEHHHHHGHHDHHEGHHHFE@FGGGHGGFGGGH
@M02034:409:000000000-BFKT7:1:2105:20586:14187 1:N:0:25
AAAGTCGAGGTGCCTAAAGTGGCAACCCAGACTACGAGTGGGGTTGGTGGTGTAGAGCTTCCTGTAGCCGCATGGCGTTCGTACTTAAATATGGAACTAACCATTCCAATTTTCGCTGTCTCTTATACACATCTCCGAGCCCACGAGACT
+
BBBBBFBBBBABGGGGGGGGGGGHHHHGGHHGHFHEDFGHGGGGFGGGFGEFFHHGHHHHHHHHHHHHHGGGGGHHGGGGGGHHHHHHHHHHHGHGGHHHHHHHHHHGHGHHHHGGGGFFHFHHHHHHFFFHHHHGFCFGGGHGGGGEGH
@M02034:409:000000000-BFKT7:1:2105:3448:14189 1:N:0:25
AAAGTCGAGGTGCCTAAAGTGGCAACCCAGACTGGGTGGGGGGTTGGTGGTGTAGAGCTTCCTGTAGCCGCATGGCGTTCGTACTTAAATATGGAACTAACCATTCCAATTTTCGCTGTCTCTTATACACATCTCCGAGCCCACGAGACT
+
BBCCAFCCDBBCGGGGGGGGGGGHHHHGGHHGHHHGFEEFGGGGGGGDFGCFFGHDGHHHGHHHHGHGGDG?DGHFGGGGGGHHHHGDGHGHHHFFHHHFFHFHHFFHHHHHGGCFGGGFGGGGFGCCCBFGFFFFC-@:DEEFC;FFFF
@M02034:409:000000000-BFKT7:1:2105:23376:14195 1:N:0:25
AAAGTCGAGGTGCCTAAAGTGGCAACCCAGACTCGGTATCCTGTTGGTGGTGTAGAGCTTCCTGTAGCCGCATGGCGTTCGTACTTAAATATGGAACTAACCATTCCAATTTTCGCTGTCTCTTATACACATCTCCGAGCCCACGAGACT
+
BBBBBFBBDBABGGGGGGGFGGGFHHHGGAGDHFGAEHGHHHHHHHHGFGEFGHHGHHHHHHHHHGGFGEGGGGHHGGGGGGGHHHHHHHGHHHGFHHHHHHHHGHGHGHHGHGGGGGEFHHHHHHGBGHFHFHHEE/CCGGHGGC@DGH
@M02034:409:000000000-BFKT7:1:2105:3953:14198 1:N:0:25
AAAGTCGAGGTGCCTAAAGTGGCAACCCAGACTTCTGGGCGGGTTGGTGGTGTAGAGCTTCCTGTAGCCGCATGGCGTTCGTACTTAAATATGGAACTAACCATTCCAATTTTCGCTGTCTCTTATACACATCTCCGAGCCCACGAGAC
+
B@BBBF@ADDBBGGGGGGGGGGFHFHHGGDEGHB5D53B22A?EFEEEGGGGHHHHHHHHHGHHHHHHHGGGGGHHGGGGGGCGGHGFFHHHHHBGFGFBGHHHHHHHGGHHHHGGGGDHHHHHFHHGFHFHHHGFF??-ACHGGGCDG
@M02034:409:000000000-BFKT7:1:2105:17731:14198 1:N:0:25
AAAGTCGAGGTGCCTAAAGTGGCAACCCAGACTCTGCTGACGGTTGGTGGTGTAGAGCTTCCTGTAGCCGCATGGCGTTCGTACTTAAATATGGAACTAACCATTCCAATTTTCGCTGTCTCTTATACACATCTCCGAGCCCACGAGACT
+
CCCCBFBCBBAAGGGGGGGEGGGHHHHGGHHGHHHHHHHHHGGFEGGEFGEFCGHGHHFFHGHHHHHHHGGGGGHHGGGGGGHHHHGFHHGHHHHHGFFFHHHHHHHHHHHGHGGFGGGEHFHHHHGHGHEFFGGFEDCDGGHGFDDG.D
@M02034:409:000000000-BFKT7:1:2105:18385:14203 1:N:0:25
AAAGTCGAGGTGCCTAAAGTGGCAAAGACTAATAAGCAGGTTGGTGGTGTAGAGCTTCCTGTAGCCGCATGGCGTTCGTACTTAAATATGGAACTAACCATTCCAATTTTCGCTGTCTCTTATACACATCTCCGAGCCCACGAGACTAAG
+
AABCAFBBCCABGGGGGGGGGGGHHHHHHGHGHHHHHHHHGHHGFFGGFGHHHHHHHHHHHHGHHHGGGGFHHGGGGFEFHHHHGHHHGGHHDHFHGHHHHHHHHHHHHHHEEFGGHHHHHGHGGEGHHFGGFGCGCCGHGG@DEFHHHF
@M02034:409:000000000-BFKT7:1:2105:9373:14207 1:N:0:25
AAAGTCGAGGTGCCTAAAGTGGCAACCCAGACTGATTCGACTGTTGGTGGTGTAGAGCTTCCTGTAGCCGCATGGCGTTCGTACTTAAATATGGAACTAACCATTCCAATTTTCGCTGTCTCTTATACACATCTCCGAGCCCACGAGACT
+
BBBBAFBBBBBBGGGGG4GGGGGHHHHGGHHGHHFFHHGHGGGHHHHGGGGGHHHFHHHHGFHHHGHHHGGGGGHGGGGGGGGGHHHFHHHGHHFFFHHGFHHHHHHGHHHHHHGGGGDFHGHHGHF3FHEHHGGFF@GGGGHEGGGGGH
@M02034:409:000000000-BFKT7:1:2105:26354:14210 1:N:0:25
AAAGTCGAGGTGCCTAAAGTGGCAACCCAGACTTATACTTTGGTTGGTGGTGTAGAGCTTCCTGTAGCCGCATGGCGTTCGTACTTAAATATGGAACTAACCATTCCAATTTTCGCTGTCTCTTATACACATCTCCGAGCCCACGAGACT
+
AAAABFABBBBBGGGDBFGGGGGGHHHGGGGGHHHHHHHHHHHHHGGGGGAFGFHGHHFHHHHFHHHHHGGFGGHFGGGGGEGHHGGFFHGHHHHHFHHHHHGHHHHHHFHHHGGGGGGHHHHHGFHHFHHHHHGFD@CDGGHGGGGGGG
@M02034:409:000000000-BFKT7:1:2105:10302:14215 1:N:0:25
AAAGTCGAGGTGCCTAAAGTGGCAACCCAGACTCATATGCTGGTTGGTGGTGTAGAGCTTCCTGTAGCCGCATGGCGTTCGTACTTAAATATGGAACTAACCATTCCAATTTTCGCTGTCTCTTATACACATCTCCGAGCCCACGAGACT
+
AAAAAFAADDAAGFGB1FGFB1FGH0GGFAGFGHGFHFBHGHHHHGGGGF/FFGHHHHGHFGHFFGHHGGGGGGHHGGGGGGBGGHGFFG2GHFE1GGD1E01CHFHHHHHHGFGGCGGHHHHGGHDG2F1GCDDDA</<CEGG/</<CF
@M02034:409:000000000-BFKT7:1:2105:9603:14219 1:N:0:25
AAAGTCGAGGTGCCTAAAGTGGCAACCCAGACTCCGAGTCCTGTTGGTGGTGTAGAGCTTCCTGTAGCCGCATGGCGTTCGTACTTAAATATGGAACTAACCATTCCAATTTTCGCTGTCTCTTATACACATCTCCGAGCCCACGAGACT
+
CCCCCFCCCCCCGGGGGGGGGGGHHHHGGHHGHHHGAEGCHGHHHHHEGGGFHHHFGHHHHHHHGHHGFGGEEGHHGGGGGFGFGHHGHHHHHHHGGHHHGHGGHHHHFGHHHHGGGGGHHGGHHHHHHHFHHHHGGCGGGGHGGGGGGH
@M02034:409:000000000-BFKT7:1:2105:22131:14219 1:N:0:25
AAAGTCGAGGTGCCTAAAGTGGCAACCCAGACTAAGAAGCAGGTTGGTGGTGTAGAGCTTCCTGTAGCCGCATGGCGTTCGTACTTAAATATGGAACTAACCATTCCAATTTTCGCTGTCTCTTATACACATCTCCGAGCCCACGAGACT
+
AABBAFBBBBBBGGGGGGGGGGGHHHHGGHHGHHHHHHHHGFHHHHGGFGGFGGHEHHHHHHHHHHHHDEGGGFHFGEGGGEFHHHHGFHHHHB3BEGHGCHFGHHHGHGFHHFGCEGGHHHHHHHFHFHFHHGHHFGGGGGHGGGGGGH
@M02034:409:000000000-BFKT7:1:2105:26627:14223 1:N:0:25
AAAGTCGAGGTGCCTAAAGTGGCAACCCAGACTCAGAGTAGTGTTGGTGGTGTAGAGCTTCCTGTAGCCGCATGGCGTTCGTACTTAAATATGGAACTAACCATTCCAATTTTCGCTGTCTCTTATACACATCTCCGAGCCCACGAGACT
+
AABBCFCCBBAAGGGGGGGGGGGFGHHGGHHGHCHHFGGHGHGGAGEEFGGFGFHBGGHHFHHHGFHFGEGAGGF1EEEGFFFEGHHHHHHFHHFBFHHGFFFHHGFFDGHHH?EEGGFFGHGHHGGFGFFHHGHEC<@DGEHGGGFGDH
@M02034:409:000000000-BFKT7:1:2105:9621:14225 1:N:0:25
AAAGTCGAGGTGCCTAAAGTGGCAACCCAGACTCCGAGTCCTGTTGGTGGTGTAGAGCTTCCTGTAGCCGCATGGCGTTCGTACTTAAATATGGAACTAACCATTCCAATTTTCGCTGTCTCTTATACACATCTCCGAGCCCACGAGACT
+
>>A>1BA?D111AFF1FBDGGGGCCBEEGHGCGBGE?/FGHHGDGHE//EEA/FGFGGHE1FFFB2GFHC@EAG0FEECGG>0AFG@11FGHEFF1GFB1>C1BFF2B2FFFF2/?EEGFFHHHGFBB2<<FGGGFC/B?GF/CC/>ACF
@M02034:409:000000000-BFKT7:1:2105:25077:14229 1:N:0:25
AAAGTCGAGGTGCCTAAAGTGGCAACCCAGACTCAGAATAATGTTGGTGGTGTAGAGCTTCCTGTAGCCGCATGGCGTTCGTACTTAAATATGGAACTAACCATTCCAATTTTCGCTGTCTCTTATACACATCTCCGAGCCCACGAGACT
+
CCCCCFCCCCCCGGGGGGGGGGGHGHHGGGHGHGGHFGGFFEGHHHHGGGFGHHHHHFHHHFHHHHHHGGGGGGHHGGGFGGHHHHGGFHFHHHHHFHHFFHGHHHGHHHHHHFG?DEGBGFHHHHFFDHFHCGD2A@@CGGGGGGGGGF
@M02034:409:000000000-BFKT7:1:2105:16554:14230 1:N:0:25
AAAGTCGAGGTGCCTAAAGTGGCAACCCAGACTGGTGGGATGGTTG
+
BAABBFBBBBABGGGGGGGGGGGHHHHGGHHGHH2G222FF2F3AE
@M02034:409:000000000-BFKT7:1:2105:17342:14230 1:N:0:25
AAAGTCGAGGTGCCTAAAGTGGCAACCCAGACTTTGCGGAGTGTTGGTGGTGTAGAGCTTCCTGTAGCCGCATGGCGTTCGTACTTAAATATGGAACTAACCATTCCAATTTTCGCTGTCTCTTATACACATCTCCGAGCCCACGAGACT
+
CCCCCFCCCCCCGGGGGGGGGGGHHHHGGHHGHHHHHGGGGGHHHHHGFGGFGHHGHHHHHHHHHHHHHGGEGGHHGGGGGGHFHHHBFHHHHHHHGHHGHHHHHHFHHHHHHHGGGGGHHHHHHHDDF2DGHHGGEFCGGEFGGDGGGH
@M02034:409:000000000-BFKT7:1:2105:25055:14232 1:N:0:25
AAAGTCGAGGTGCCTAAAGTGGCAACCCAGACTGGGGGGGGGTTGGTGGGG
+
BBBBBFBBBBBBGGGGGGGGGGGHHHHGFHHGHGHHGGGGFFFF?F.EB-9
@M02034:409:000000000-BFKT7:1:2105:17360:14235 1:N:0:25
AAAGTCGAGGTGCCTAAAGTGGCAACCCAGACTTTGCGGAGTGTTGGTGGTGTAGAGCTTCCTGTAGCCGCATGGCGTTCGTACTTAAATATGGAACTAACCATTCCAATTTTCGCTGTCTCTTATACACATCTCCGAGCCCACGAGACT
+
A?AB3BAABDAAGFGGGGGGGFGHGHFGGFHGH5GGHFFEGEGDDGHEFGEGHFHFHHHHGHHHFFHFHFGFDFHHGEGGGGHHEHFEGGHHHHHEFHEBCFHGHGEFFGFGHHGGGGBDGFHHGHFFHFFEFHF<E@D/CAFF@@CDGH
@M02034:409:000000000-BFKT7:1:2105:3754:14235 1:N:0:25
AAAGTCGAGGTGCCTAAAGTGGCAACCCAGACTGTGTCCTGTTGGTGGTGTAGAGCTTCCTGTAGCCGCATGGCGTTCGTACTTAAATATGGAACTAACCATTCCAATTTTCGCTGTCTCTTATACACATCTCCGAGCCCACGAGACTAA
+
BBBBBFBBBBBBCGGGGGGGGGGHHHHGGHHGHHHGFFF5DFGEEAFEECHHE5E5BGHGGFGGHFGGCE1EGFEEFFE?2BFHDFGGGHHH3G3G@FGF3FG4HGFGHHGFE>EFGEGFHHGF4F4G3FFDDDF/><@FGFCF/DFHH<
@M02034:409:000000000-BFKT7:1:2105:16980:14240 1:N:0:25
AAAGTCGAGGTGCCTAAAGTGGCAACCCAGACTACGGGTCCGGTTGGTGGTGTAGAGCTTCCTGTAGCCGCATGGCGTTCGTACTTAAATATGGAACTAACCATTCCAATTTTCGCTGTCTCTTATACACATCTCCGAGCCCACGAGACT
+
BBBCAFCCCCCCGGGGGGGGGGGHHHHGGHHGHHHGGGGGHGGGGGGGGGEFGHHGHHHHHHHHHHHHHGGGGGHHGGGGGGHHHHHHHHHHHHHFFHGGHHHHHGHHHHHHHGGGGGGHHFHHHHHHGHHHHHHHGCGCGGHGGGGGGG
@M02034:409:000000000-BFKT7:1:2105:7352:14247 1:N:0:25
AAAGTCGAGGTGCCTAAAGTGGCAACCCAGACTGGGGGGGGGGTTGGTGGGGT
+
A1>AABAADDA@GGGG1AD3BGABFFGFAGHGGFHGEGGG@<=9@@@-AF--9
@M02034:409:000000000-BFKT7:1:2105:29550:14251 1:N:0:25
AAAGTCGAGGTGCCTAAAGTGGCAACCCAGACTCATATTAATGTTGGTGGTGTAGAGCTTCCTGTAGCCGCATGGCGTTCGTACTTAAATATGGAACTAACCATTCCAATTTTCGCTGTCTCTTATACACATCTCCGAGCCCACGAGACT
+
AAAAAFAADD1AFGGGBGGGGFGHHHHG0GHAFHHEGF2GHFEGFFEAF?ABFFFFHEGHHBHDFFH2BE/EEEHFE/EAE?FFFFFDHF2GGBGHGGHFHHHHHHGFHHHGHFGGGGGGHFGHHFGHFHEHHGGDC>C/BFGFCCCGGF
@M02034:409:000000000-BFKT7:1:2105:2760:14254 1:N:0:25
AAAGTCGAGGTGTCTAAAGTGGCAACCCAGACTCAGCCTAATGTTGGTGGTGTAGAGCTTCCTGTAGCCGCATGGCGTTCGTACTTAAATATGGAACTAACCATTCCAATTTTCGCTGTCTCTTATACACATCTCCGAGCCCACGAGACT
+
ABBBAFBBBBBA4FGGGFGGGGGHHHHGGGHGHH3GHCHHFDHGB5AFF2EGE3F5FDGCGFFFGDHFFGGAEEGA?EEGEECCGEHHBGHDFB33BGFHE?@GGGHE4BFHHDEDFD??FHHHGGGHHGHGHGFDDCCCC/FCD/AFAG
@M02034:409:000000000-BFKT7:1:2105:22117:14269 1:N:0:25
AAAGTCGAGGTGCCTAAAGTGGCAACCCAGACTTGTACTTCTGTTGGTGGTGTAGAGCTTCCTGTAGCCGCATGGCGTTCGTACTTAAATATGGAACTAACCATTCCAATTTTCGCTGTCTCTTATACACATCTCCGAGCCCACGAGACT
+
BBBBBFBBBBBBGGGGGGGGGGGHHHGGGHHGHHHHGHHHHHHHGHHGGGGFHFHFFHHHHHHHHHHGHGGGGGHGGGGGGEHHHHHHHHHHHHGGGHHHCFFHHHGFHHHHHHGGGGGGGHHGHFHEFGGCGHFFE?C/BGG/C?@FDH
@M02034:409:000000000-BFKT7:1:2105:17295:14277 1:N:0:25
AAAGTCGAGGTGCCTAAAGTGGCAACCCAGACTAAGATTAGGGTTGGTGGTGTAGAGCTTCCTGTAGCCGCATGGCGTTCGTACTTAAATATGGAACTAACCATTCCAATTTTCGCTGTCTCTTATACACATCTCCGAGCCCACGAGACT
+
BBCCCFCBCCCCGGGGGGGGGGGHHHHGGHHGHHHHFHHHHHHHHGGGGGEFHHHHHHHHHHHHHHHHHGGCFGHHGGGGGGHHHHHHHHHHHHHHGGGHHHHHHHHHHHHHHFGGGGGGHHHHHHHFHHHHHHHFFFGGGGHGGGGGGH
@M02034:409:000000000-BFKT7:1:2105:16618:14278 1:N:0:25
AAAGTCGAGGTGCCTAAAGTGGCAACCCAGACTAGGAATGGTGTTGGTGGTGTAGAGCTTCCTGTAGCCGCATGGCGTTCGTACTTAAATATGGAACTAACCATTCCAATTTTCGCTGTCTCTTATACACATCTCCGAGCCCACGAGACT
+
AAA?AFAA?2>AGGGGGGGFBFEF4GHGGAGFFGCFHFGG3GGHEGEFAEGFAGGFGF3GGFHHHHBHHGGEEEHHGGGFGGFEFHD3BG4FBGE3BGB3EFFHGGFGBGFHFGEDEEAGHHHHHHFHEGGFHFFFG<B/DGHGCCCGDF
@M02034:409:000000000-BFKT7:1:2105:4439:14279 1:N:0:25
AAAGTCGAGGTGCCTAAAGTGGCAACCCAGACTGAGAATGGGGTTGGTGGTGTAGAGCTTCCTGTAGCCGCATGGCGTTCGTACTTAAATATGGAACTAACCATTCCAATTTTCGCTGTCTCTTATACACATCTCCGAGCCCACGAGACT
+
BBBBBDAADBBBGGG5GGGGFGGGHHCAFHHGHB3BEHHFFCGGEGGEFGEFGFHGHHGHHGHFGHHHHGGGGGHGGFGGGFFHHHGGGGFHHHGGHHHGHFGFHHHGHHHHHHGGGGGHHHHHGHGFFFFHHFBGFC/BFEEGC@?EGD
@M02034:409:000000000-BFKT7:1:2105:24415:14280 1:N:0:25
AAAGTCGAGGTGCCTAAAGTGGCAACCCAGACTAAGACTCAGGTTGGTGGTGTAGAGCTTCCTGTAGCCGCATGGCGTTCGTACTTAAATATGGAACTAACCATTCCAATTTTCGCTGTCTCTTATACACATCTCCGAGCCCACGAGACT
+
AABA>DA>>>>AFFGFEGFGFCGBGHGGGCGGHFHGHHHC3BFDDBAECEEGGBHEEFFF535FEEGFFGC@EEFFEAEF?EGFHHHHEGGGBGBDFHFF30?FGB4G4BBGFHCFFFGFHFGH4GGH322????F</CCGGHGGFFG/?
@M02034:409:000000000-BFKT7:1:2105:20984:14281 1:N:0:25
AAAGTCGAGGTGCCTAAAGTGGCAACCCAGACTTGTTTTTTGGTTGGTGGTGTAGAGCTTCCTGTAGCCGCATGGCGTTCGTACTTAAATATGGAACTAACCATTCCAATTTTCGCTGTCTCTTATACACATCTCCGAGCCCACGAGACT
+
BBBBAFBBBBBAGFGGGGGGGGGHHHGGGHHGHHHHBHHGGGGAGEGEF1EFHHHHFFFHFFHHHGHHGGGEEGHFFGGGGFFGGFDEBGHHHHHEFGFGGHFFHFH4GGGHHBEFFDDHFFGFFG3B?2GHFHF2?@//CGHCCGF<A<
@M02034:409:000000000-BFKT7:1:2105:16638:14284 1:N:0:25
AAAGTCGAGGTGCCTAAAGTGGCAACCCAGACTAGGAATGGTGTTGGTGGTGTAGAGCTTCCTGTAGCCGCATGGCGTTCGTACTTAAATATGGAACTAACCATTCCAATTTTCGCTGTCTCTTATACACATCTC
+
CCCCBFCCCCBCGGGGGGGGGGGHHHHGGHHGHF3AFGHHHGHHFA2AAEEGF3F5DA3F5FGGAAAAAAE0EEF1>EEF1>2EEGHF3BG@B@33F3GH303BBBG44F3F44>/EA<B44D44B3BDCB?FGH
@M02034:409:000000000-BFKT7:1:2105:26715:14294 1:N:0:25
AAAGTCGAGGTGCCTAAAGTGGCAACCCAGACTTCGTTTGGGGTTGGTGTTGTAGAGCTTCCTGTAGCCGC
+
BCCCBFCBCBABGGGGGGGGGGGHHHHGGHHGH5F223AE22AEA00BAAEAA5F555BB5BB555D531>
@M02034:409:000000000-BFKT7:1:2105:26740:14295 1:N:0:25
AAAGTCGAGGTGCCTCAAGTGGCAACCCAGACTTCG
+
11>>>B>1>>>1A1F1F1D3B1AAA0BE0AE0B21B
@M02034:409:000000000-BFKT7:1:2105:8152:14299 1:N:0:25
AAAGTCGAGGTGCCTAAAGTGGCAACCCAGACTGGGGGTATGGTTGGTGGTGTAGAGC
+
BBBBBFBBBBBBGGGGFGGGGGGHHHHGDCEEH32GEGE?3AFGDA0F11EC13D5D5
@M02034:409:000000000-BFKT7:1:2105:24233:14303 1:N:0:25
AAAGTCGAGGTGCCTAAAGTGGCAACCCAGACTTGGTGTATGGTTGGTGGTGTAGAGCTTCCTGTAGCCGCATGGCGTTCGTACTTAAATATGGAACTAACCATTCCAATTTTCGCTGTCTCTTATACACATCTCCGTGCCCACGAGACT
+
AAABADAADAAAGGGGFFGGGGGHHHHGGHHGGDGGBBFGHGHEGEGECEEFFGF5ADGFFF5BGGGDAEEEEEG?@EEEFAFEGGHH3FGFGHB3GFFB3B3BG?DDFF3FG?EDGE?EF4FHBFGDGGGFHD3B?/?ACGGFD/DG/F
@M02034:409:000000000-BFKT7:1:2105:10242:14305 1:N:0:25
AAAGTCGAGGTGCCTAAAGTGGCAACCCAGACTCCTCTGTCGGTTGGTGGTGTAGAGCTTCCTGTAGCCGCATGGCGTTCGTACTTAAATATGGAACTAACCATTCCAATTTTCGCTGTCTCTTATACACATCTCCGAGCCCACGAGACT
+
BBABBFBBBBBBFGGGGGGGGGGGHHHCFFHEHGHHHHFGHGGEGGGGGGEFGHHBGFHHGHHHHGHFHGGGGGHHGGGGFFHEHHHGHHFHHHFFFHHHHHGHHHGHFHHHHHGGGGGFFHHHHHHDGHFHHHHFFCCCGEAF/<DEGH
@M02034:409:000000000-BFKT7:1:2105:26718:14313 1:N:0:25
AAAGTCGAGGTGCCTAAAGTGGCAACCCAGACTTCGTTTGGGGTTGGTGGTGTAGAGCTTCCTGTAGCCGCATGGCGTTCGTACTTAAATATGGAACTAACCATTCCAATTTTCGCTGTCTCTTATACACATCTCCGAGCCCACGAGACT
+
BBBBAFCCCCABGGGFGFGGGGGHGHHGGHHGF55F2B222BEAEGGGFGEFGHHHGFHHHHHGAFGGHFGFGGGFGGGGGGHHHHGGGFHHHBEGHHHGHHFHFHHGHHHHHFGGFGGHHHHHHHGHHHEHGHFFGBF/@FAFGG?DDD
@M02034:409:000000000-BFKT7:1:2105:22195:14321 1:N:0:25
AAAGTCGAGGTGCTAAAGTGGCAACCCAGACTCCGATGTGTGTTGGTGGTGTAGAGCTTCCTGTAGCCGCATGGCGTTCGTACTTAAATATGGAACTAACCATTCCAATTTTCGCTGTCTCTTATACACATCTCCGAGCCCACGAGACTA
+
BBBBBFBBBBAAGGFGGGGGGGHHHHGGHHGHHHGGGGGHGHHHHFBFFBFFEHHHHHHGHHHHHHHHEEEGGHCEEEFFEGFHHHHHHHHHHFFGHFHHHGHHHHHGHHHHHFEFF?FEHEHEHHHHFGHHHFGGGGGGGHGCDGGEHG
@M02034:409:000000000-BFKT7:1:2105:3542:14325 1:N:0:25
AAAGTCGAGGTGCCTAAAGTGGCAACCCAGACTTGGACTGGTGTTGGTGGTGTAGAGCTTCCTGTAGCCGCATGGCGTTCGTACTTAAATATGGAACTAACCATTCCAATTTTCGCTGTCTCTTATACACATCTCCGAGCCCACGAGACT
+
AAAB>DAAB>AAGGGGGGGGGGGHHHHGGHHGHHBGHHHHHHHHEHGECEEFHHHFGHHHHHGGGEHDGGGFGGHGGGGGGGGHGHHHHHHHHHGFFHHFFHGGHHFHHHHHGHGGGGGHHHHHGHGBBFGGGHHBDCFCGGHGGGGFGG
@M02034:409:000000000-BFKT7:1:2105:3526:14331 1:N:0:25
AAAGTCGAGGTGCCTAAAGTGGCAACCCAGACTTGGACTGGTGTTGGTGGTGTAGAGCTTCCTGTAGCCGCATGGCGTTCGTACTTAAATATGGAACTAACCATTCCAATTTTCGCTGTCTCTTATACACATCTCCGAGCCCACGAGACT
+
CBCCCFCCCCBCGGGGGGGGGGGHHHGGGHHGHFFFHBGDCGHHGHHGGGGGHHHFGHHHGHHHHHHFHGGEFGHHGGGGGFGHHHHHHHHHHHGFGHGFGHFHHHHHGGHHHHGGGGGHHHHHHHHHHHHHHHFHFCGGGGFGGGGGGH
@M02034:409:000000000-BFKT7:1:2105:4325:14341 1:N:0:25
AAAGTCGAGGTGCCTAAAGTGGCAACCCAGACTTGGGAGGGTGTTGGTGGTGTAGAGCTTCCTGTAGCCGCATGGCGTTCGTACTTAAATATGGAACTAACCATTCCAATTTTCGCTGTCTCTTATACACATCTCCGAGCCCACGAGACT
+
BABBBFBBBBAAGFGGGGGBGFGHHHFGGHHGHHHGGDEGGAFFGHHEFGEFHHHGGHHHFGHHGHHGHEEEEGHFFFGGFGHHHHFFHHHHHHHGFHGHHHFHHHGHHHHHHHGGGGGHHGGHGHGBGGFHHHHHGCGGCFHGGGGDGH
@M02034:409:000000000-BFKT7:1:2105:11084:14348 1:N:0:25
AAAGTCGAGGTGCCTAAAGTGGCAACCCAGACTGAGTTTCCTGTTGGTGGTGTAGAGCTTCCTGTAGCCGCATGGCGTTCGTACTTAAATATGGAACTAACCATTCCAATTTTCGCTGTCTCTTATACACATCTCCGAGCCCACGAGACT
+
BBABBFBBBDAAGGGBGFGFGFFGHHHGGHGGHHFFGHHHHHGHHDGEFGGFGEGGHHFHHGHGHHHFHGGGGGHHGGCGGEHAHFFGHHFGHHBFGFHFGHFHHHHFHHHHHHFEGGEHFHHHHHFGBFFHHHHHGCGGGGHGGGGGGH
@M02034:409:000000000-BFKT7:1:2105:17617:14349 1:N:0:25
AAAGTCGAGGTGCCTAAAGTGGCAACCCAGACTACTACTAAGGTTGGTGGTGTAGAGCTTCCTGTAGCCGCATGGCGTTCGTACTTAAATATGGAACTAACCATTCCAATTTTCGCTGTCTCTTATACACATCTCCGAGCCCACGAGACT
+
BABAAFBBBBAAGGGGGGGGGGGGHHHGGHHGHHHHHHHHHHG5FGGGGGEFGHHGHHGHHHHHHHHHHGGGGGHHGGGGGGHHHHHGFHHHHGFFHFGFHHHHGHHGHHHGGBEGGGGFHFFHEGGGHHGFFHHGG?CFDGEFDGGFGH
@M02034:409:000000000-BFKT7:1:2105:7848:14350 1:N:0:25
AAAGTCGAGGTGCCTAAAGTGGCAACCCAGACTAATAATGATGTTGGTGGTGTAGAGCTTCCTGTAGCCGCATGGCGTTCGTACTTAAATATGGAACTAACCATTCCAATTTTCGCTGTCTCTTATACACATCTCCG
+
AABB>DAADA2>GFGGGGGFFGGHHHHGGFHGHHHGHHHHHGHHHHHEFGAEGGFHGEHHGFHFGHHGHGGGGGH1EFGFFGGFHGFGHHFHGHHEFHFEHGFHFFEFBFFHHGG?EEEFHFHHFHHHFFDGFGFHD
@M02034:409:000000000-BFKT7:1:2105:17633:14358 1:N:0:25
AAAGTCGAGGTGCCTAAAGTGGCAACCCAGACTACTACTAAGGTTGGTGGTGTAGAGCTTCCTGTAGCCGCATGGCGTTCGTACTTAAATATGGAACTAACCATTCCAATTTTCGCTGTCTCTTATACACATCTCCG
+
A?A?AFBABDABGGGGGGDGEGFHHHFGGHHGHGFFHCHFFFGABGF2BEEE1GGGFDFHDGGFBGFDGEG@AEHFGEECFGFGFHGGG4EGGHBFGBFBGHBGGF?4EGHHGHG/EGEFHEHB?B4GFHB2GF?FC
@M02034:409:000000000-BFKT7:1:2105:26058:14359 1:N:0:25
AAAGTCGAGGTGCCTAAAGTGGCAACCCAGACTAATAATATGGTTGGTGGTGTAGAGCTTCCTGTAGCCGCATGGCGTTCGTACTTAAATATGGAACTAACCATTCCAATTTTCGCTGTCTCTTATACACATCTCCGAGCCCACGAGACT
+
AAA>AFAA>A>AFGGGCGBGDDFGF44E2AADEGFFHFHHH5BGG?EEFE1BG3D5FDHGF3GFGFHEH?E@EFHHGGCGGEFHHG4BGH4DGGB3FEFGGAFHFGHGBGHGF4/AE/?FGFFH4FB?D1?1FGGDE@CC@CGGC/>AAG
@M02034:409:000000000-BFKT7:1:2105:23063:14362 1:N:0:25
AAAGTCGAGGTGCCTAAAGTGGCAACCCAGACTCGGAGGAATGTTGGTGGTGTAGAGCTTCCTGTAGCCGCATGGCGTTCGTACTTAAATATGGAACTAACCATTCCAATTTTCGCTGTCTCTTATACACATCTCCGAGCCCACGAGACT
+
AABCAFBBCCBCGGGGGFGGGGGHHHHGGHGGHHGGGGGGHHHHHHHGFGEFHFHFGHHHGHHHGHHHHGGGGGHHGGGGFFHHHHGHHGHHHHHHHHHGHGHHHHGHHHHHHHGGGGGHHHHHGHHHFHHGHHFGF/C?CGHGGGGGGH
@M02034:409:000000000-BFKT7:1:2105:5663:14364 1:N:0:25
AAAGTCGAGGTGCCTAAAGTGGCAACCCAGACTAAGAAGGGTGTTGGTGGTGTAGAGCTTCCTGTAGCCGCATGGCGTTCGTACTTAAATATGGAACTAACCATTCCAATTTTCGCTGTCTCTTATACACATCTCCGAGCCCACGAGACT
+
BBBBAFBBBBABGGGGGGGGGGGHHHHGGHHGHCFGFHHH?FFGGHHGGGGGHHHGHHHHHHHHHHHHHGGGGGHHGGGGGGHHHHHHHHHHHHHFGHHHHHGHHHHHHHHHHHGGGGGGHHHHHHHHHHGHHHGHGGGGGGGGGGGGGH
@M02034:409:000000000-BFKT7:1:2105:17606:14364 1:N:0:25
AAAGTCGAGGTGCCTAAAGTGGCAACCCAGACTACTACTAGTGTTGGTGGTGTAGAGCTTCCTGTAGCCGCATGGCGTTCGTACTTAAATATGGAACTAACCATTCCAATTTTCGCTGTCTCTTATACACATCTCCGAGCCCACGAGACT
+
CCCCCFCCCCCCGGGGGGGGGGGHHHHGGHHGHFCG55D555DFG2GFFAEFFFF5A5BF5GGHF5D5AAF0EEGF@>E1E?21?FGDGFHHH333BFHH@13FG4F44D3FE4/?E/?DHFFEEG4?F22FGHH2C@//@?CFDDCF/F
@M02034:409:000000000-BFKT7:1:2105:3681:14366 1:N:0:25
AAAGTCGAGGTGCCTAAAGTGGCAACCCAGACTGCTTGGAGGGTTGGTGGTGTAGAGCTTCCTGTAGCCGCATGGCGTTCGTACTTAAATATGGAACTAACCATTCCAATTTTCGCTGTCTCTTATACACATCTCCGAGCCCACGAGACT
+
AABCAFABCBBBGGGGGGGGGGGFHHHGGHHGGHHHHHGFHGGEHGGGFGGGHHHFHHHHHHHFGHHGHGGGGGHHGGGGGFFHHHHFHHHHHHHEHHGGHHEHHHHHHHHHHHGGGGGHGHHHGHHHGHHHCGFBGCCFDFHGCCCFGF
@M02034:409:000000000-BFKT7:1:2105:12395:14366 1:N:0:25
AAAGTCGAGGTGCCTAAAGTGGCAACCCAGACTTCGATTCTTGTTGGTGGTGCTGA
+
CCCAAFCCCCAAGGGGGGGGGGGHHHHGGHGGHB5B25D55FGG522BC2E133D5
@M02034:409:000000000-BFKT7:1:2105:11735:14369 1:N:0:25
AAAGTCGAGGTGCCTAAAGTGGCAACCCAGACTAATCAGAATGTTGGTGGTGTAGAGCTTCCTGTAGCCGCATGGCGTTCGTACTTAAATATGGAACTAACCATTCCAATTTTCGCTGTCTCTTATACACATCTCCGAGCCCACGAGACT
+
B@ABBFBBBBABFGGGGGG6FDEFFGHGGGFFBD3FFFHFBFHHFGHGFDGCGFG5FGFHBGGFH5F5FEGEEEFGGEGGGGEEHHG3FDGFGFFFEHHEFF3FHGH4GGGHHFCGGAEEHGHFHFFGHHFFHHHGG/BBBFGGC@DDDG
@M02034:409:000000000-BFKT7:1:2105:27056:14377 1:N:0:25
AAAGTCGAGGTGCTAAAGTGGCAACCCAGACTAGGCCGTAGGTTGGTGGTGTAGAGCTTCCTGTAGCCGCATGGCGTTCGTACTTAAATATGGAACTAACCATTCCAATTTTCGCTGTCTCTTATACACATCTCCGAGCCCACGAGACTA
+
BBBBBFBBBBBBGGBFGF6BGFHFFHGGGHFGGGHHHEEEGGFGHG1FEAFAFFABBFH5GGHGB5BF?>EEFH1E>F1E>2GHGFFGGEGHH@D3B3C3FFFGDGHFFGHHB>/?E?BF3FHFGD3BFGF2B3?A/CBDGH/<?C<?F>
@M02034:409:000000000-BFKT7:1:2105:23801:14379 1:N:0:25
AAAGTCGAGGTGCCTAAAGTGGCAACCCAGACTAAGAAGCAGGTTGGTGGTGTAGCTTCCTGTAGCCGCATGGCGTTCGTACTTAAATATGGAACTAACCATTCCAATTTTCGCTGTCTCTTATACACATCTCCGAGCCCACGAGACTAA
+
BBBBBFBBBBBBGGGGGGGGGGGHHGHGGGHGFDDEEGFH3CFFFGEA21EE1DGBF5GGBDB5G5GEC?1EAG>EEEE>21FGBGHHHGFEGGCGGFFG3BG4FDEGHHHBE/EEFFBHHGHHBB3BDGH3GGG?CCGG?F@//ADHHF
@M02034:409:000000000-BFKT7:1:2105:10237:14382 1:N:0:25
AAAGTCGAGGTGCCTAAAGTGGCAACCCAGACTACGTTGGATGTTGGTGGTGTAGAGCTTCCTGTAGCCGCATGGCGTTCGTACTTAAATATGGAACTAACCATTCCAATTTTCGCTGTCTCTTATACACATCTC
+
AAAABFBBBBBBCGGGGGGGGGGGHHGFGHGGHHGEHHGFHHGHHGHGGGGFHBGAF5FHHFHHHGHFFEG?EFG1EEEEEECGFGFFGHFHHHE3FGHHF0?FFHHBDGHHHD@EEGEFEGGHBE?BDF?CGBG
@M02034:409:000000000-BFKT7:1:2105:10165:14385 1:N:0:25
AAAGTCGAGGTGCCTAAAGTGGCAACCCAGACTACGAAGACGGTTGGTGGTGTAGAGCTTCCTGTAGCCGCATGGCGTTCGTACTTAAATATGGAACTAACCATTCCAATTTTCGCTGTCTCTTATACACATCTCCGAGCCCACGAGACT
+
CCCCCFCCCCABGGGGGGGGGGGHHHHGGHHGHGFFEGGEHGGFFGGGEDGFCAG5BEGHGHHHHFHDFEFCFGG1EEEGGE2GGHGGFHHFHH3BFGHHBB3FGDH?FGFHF4EGFF/B3BFFBFDBFB2FGHHBA/BDFGCEFCGGGH
@M02034:409:000000000-BFKT7:1:2105:4575:14387 1:N:0:25
AAAGTCGAGGTGCCTAAAGTGGCAACCCAGACTCCTCCTCCTGTTGGTGGTGTAGAGCTTCCTGTAGCCGCATGGCGTTCGTACTTAAATATGGAACTAACCATTCCAATTTTCGCTGTCTCTTATACACATCTCCGAGCCCACGAGACT
+
AAABAFBABBBBGGGGGFGGGGGHHGHGGHHGHHGHHHHHHHHHHHHGFEEFGHFGHHHHHHHHHHHHGGGFEDGHGGGGGFHHHHHGHHHHHHFBGHGGGFFHHHFFHHHHHHGGGGGGHFHHHHGFFFDGHHF2EF?DGEHGGCGGGH
@M02034:409:000000000-BFKT7:1:2105:15876:14395 1:N:0:25
AAAGTCGAGGTGCCTAAAGTGGCAACCCAGACTGGGGGGTGTGTTGGGG
+
BBBBBFBBBBABGGGGGGGFGGGHHHHGGHHGHHHA2EF/EDDHHG//<
@M02034:409:000000000-BFKT7:1:2105:4558:14398 1:N:0:25
AAAGTCGAGGTGCCTAAAGTGGCAACCCAGACTCCTCCTCCTGTTGGTGGTGTAGAGCTTCCTGTAGCCGCATGGCGTTCGTACTTAAATATGGAACTAACCATTCCAATTTTCGCTGTCTCTTATACACATCTCCGAGCCCACGAGACT
+
BBBBAFAADDAAGGGGGGGGGGGHHHGGGHGGHH3FFGHFHHHHHHHGGGFFEGHGHHHHHGHHGHHGHGGGGGHHGGGGGAGEGHHHHHHHHHGFHHHFGHEHHHFHHGFHHHGFGFFFFGHHHHHHFHFHGHGDCBB/CGHGGGGF/F
@M02034:409:000000000-BFKT7:1:2105:12670:14405 1:N:0:25
AAAGTCGAGGTGCCTAAAGTGGCAACCCAGACTCCTACGACGGTTGGTGGTGTAGAGCTTCCTGTAGCCGCATGGCGTTCGTACTTAAATATGGAACTAACCATTCCAATTTTCGCTGTCTCTTATACACATCTCCGAGCCCACGAGACT
+
AAAB>5>A32>AGGGBGGGDGGGGHHCDDEGGHFHHGHG?2AEAFAFEEEACCFGGHHHHFHHHHGFHHGGFGGFFGGGGGGHHGHGHHHFFGFFGFGEFGFHHFGHHFFHHHHFGGG/DDDGFGHFF2F2G2D@FA<@C@FGFG-AGG>
@M02034:409:000000000-BFKT7:1:2105:28207:14412 1:N:0:25
AAAGTCGAGGTGCCTAAAGTGGCAACCCAGACTACGCAGTAGGTTGGTGGTGTAGGGCTTCCTGTAGCCGCATGGCGTTCGTACTTAAATATGTAACTAACCATTCCAATTTTCGCTGTCTCTTATACACATCTCCGAGCCCACGAGACT
+
AAA?AB1AAA1>BGFGGGGGGFA0CFCCAGEEBFGEEGGEG11DD0/AF/BAGFD1/BB/GBGFHH2B1E/E/EGF?EEEEAEGHHF1@GBEG222BGGGGFF112BGHHHGHHCGE/EFGFGHHHHFFFFHEHFFCC//>FHF/>/<CD
@M02034:409:000000000-BFKT7:1:2105:6184:14412 1:N:0:25
AAAGTCGAGGTGCCTAAAGTGGCAACCCAGACTTATACTTCGGTTGGTGGTGTAGAGCTTCCTGTAGCCGCATGGCGTTCGTACTTAAATATGGAACTAACCATTCCAATTTTCGCTGTCTCTTATACACATCTCCGAGCCCACGAGACT
+
BCCCAFCCCCBCGGGGGGGGGGGGHHHGGHHGHHHHHHHHHGGFEGGEFGEFHGHGHHHHHHHHHHHHHGGGGGHHGGGGGFHHHHHGHHGHHHGFGGGHHHGHGHGGHHHHHGGGGGFHHHHHHHHHHGGHHHHFECGCGGHGGGGGGH
@M02034:409:000000000-BFKT7:1:2105:9841:14412 1:N:0:25
AAAGTCGAGGTGCCTAAAGTGGCAACCCAGACTGCGATTTTTGTTGGTGGTGTAGAGCTTCCTGTAGCCGCATGGCGTTCGTACTTAAATATGGAACTAACCATTCCAATTTTCGCTGTCTCTTATACACATCTCCGAGCCCACGAGACT
+
CCCCCFCCCCCCGGGGGGGGGGGGHHHGGHHGHHHGGGHGHHGHHHHGGGGGHHHHHHHHHHHHHHGHHGGGGGHHGGGGGGHHHHHFHHHHHGFFGHHHHHFHHHGGHHHHHHGGGGFHHHHHHHHHGHHHHHHHGCGCGGHGGGGGGH
@M02034:409:000000000-BFKT7:1:2105:20270:14418 1:N:0:25
AAAGTCGAGTGCCTAAAGTGGCAACCCAGACTCCTGTGAAGGTTGGTGGTGTAGAGCTTCCTGTAGCCGCATGGCGTTCGTACTTAAATATGGAACTAACCATTCCAATTTTCGCTGTCTCTTATACACATCTCCGAGCCCACGAGACTA
+
BBBBBFBBBFAFGE5GFFGGGEFHHHGCHFDGGFGG5FBGGHBFCEABFEFFHHDEGFHHHFHHHHHGGE0EEHHGFGGFFHHHHEGHFHHHHGFCGGHHFDGHHGDFGGBHGE?EA?FGHGHHHHHGHFHFDFFEBDGGGHGGG@DGHF
@M02034:409:000000000-BFKT7:1:2105:20498:14420 1:N:0:25
AAAGTCGAGGTGCCTAAAGTGGCAACCCAGACTGTGTTGGCTGTTGGTGGTGTAGAGCTTCCTGTAGCCGCATGGCGTTCGTACTTAAATATGGAACTAACCATTCCAATTTTCGCTGTCTCTTATACACATCTCCGAGCCCACGAGACT
+
CCCCCFCCCCCCGGGGGGGGGGGHHHHGGHHGHHHH5FGHGGGHFHGECEGCA3D5DA3AAGBGGFDDBEE?EFH1EEEG??2FGGHE@GHFGF33FEGHB03FGEH4BGDHD4/??E<F4FF44B3FHFBCGGG2B<<C//GFD/CGGH
@M02034:409:000000000-BFKT7:1:2105:18082:14420 1:N:0:25
AAAGTCGAGGTGCCTAAAGTGGCAACCCAGACTGGTGCTTCGGTTGGTGGTGTAGAGCTTCCTGTAGCCGCATGGCGTTCGTACTTAAATATGGAACTAACCATTCCAATTTTCGCTGTCTCTTATACACATCTCCGAGCCCACGAGACT
+
BBBCBFCCCCBCGGGGGGGGGGGHHHHGGGHGHGCHGHHGHGGGGGGGGGEFHHHHHHHHHHHHHHHHHGGGGGHHGGGGGGHHHHHGGHHHHGHHGHHGHGHHHHHHHHHHHGGGGGGHHGHHGHHHFHHHHHHFFCGGGGHGGGGGGH
@M02034:409:000000000-BFKT7:1:2105:26814:14435 1:N:0:25
AAAGTCGAGGTGCCTAAAGTGGCAACCCAGACTTGGGGGG
+
ABBABFABBBAAGGGGGGGGGBFFGHHGGAGGHFDF22AE
@M02034:409:000000000-BFKT7:1:2105:23006:14436 1:N:0:25
AAAGTCGAGGTGCCTAAAGTGGCAACCCAGACTTGTACGGAGGTTGGTGGTGTAGAGCTTCCTGTAGCCGCATGGCGTTCGTACTTAAATATGGAACTAACCATTCCAATTTTCGCTGTCTCTTATACACATCTCCGAGCCCACGAGACT
+
BBBBBFBB@BBBGGGGGGGGGGGHHHHGGHHGHHHDGGFG2EFFFHGACAEFFFG5AFGCAGGEFFG5@EG?EGH1>BEF>E2GEBE3DGHHHH33FGHH303FF?F4FGGHGB@/EFBGHFFFDGFGHHBFHHH2C@CC@FEEGGGGGH
@M02034:409:000000000-BFKT7:1:2105:13754:14455 1:N:0:25
AAAGTCGAGGTGCCTAAAGTGGCAACCCAGACTTGTTTTTTTGTTGGTGGTGTAGAGCTTCCTGTAGCCGCATGGCGTTCGTACTTAAATATGGAACTAACCATTCCAATTTTCGCTGTCTCTTATACACATCTCCGAGCCCACGAGACT
+
BCCCAFBCCCBBGGGGGGGGGGGHHHHGGHHGHGHHHHHGGGGHHHHEFEGGFBG5GFHHDHHHFFHFGEE?GGGAEGGGGEBEFHHGHGHFFH33GGHGB?3FGFFBHGGHF4EFFDCGHGHGEFGFFGHFHHGFC//@DGGGGC@D?G
@M02034:409:000000000-BFKT7:1:2105:16574:14464 1:N:0:25
AAAGTCGAGGTGCCTAAAGTGGCAACCCAGACTAATTGGTATGTTGGTGGTGTAGAGCTTCCTGTAGCCGCATGGCGTTCGTACTTAAATATGGAACTAACCATTCCAATTTTCGCTGTCTCTTATACACATCTCCGAGCCCACGAGACT
+
BBBBA5AABBAAGGGGGGGGGGGHHHHGGHGFHHHHHHHFGHHHHHHGGGEFGFHFHHHHHHHHHHHHHGGGGGHHFEGGGFHHHHHGHHGHHHGGHHHGHHHHFHHHHHHHHHGGGGEGHHHHGHHFHH2GFHHGG>@FGGHGGGGGGH
@M02034:409:000000000-BFKT7:1:2105:11936:14470 1:N:0:25
AAAGTCGAGGTGCCTAAAGTGGCAACCCAGACTCCTGGTGGTGTAGAGCTTCCTGTAGCCGCATGGCGTTCGTACTTAAATATGGAACTAACCATTCCAATTTTCGCTGTCTCTTATACACATCTCCGAGCCCACGAGACTAAGGCGAAT
+
ABBBAFBBBBABFGGGGGGGGGGHHHGGGHHGHGFHHHHFFEFHHHGHGFHHHHHEFFFEFEEEEHHGEFGEBB1FGFF3GGBFFFHHHHFHHHGHFHHHHHFFFGGGGGHHHHHGHHHHGGHHHGHGCDGFGGGF?BD/FDGH0CG?DC
@M02034:409:000000000-BFKT7:1:2105:8718:14478 1:N:0:25
AAAGTCGAGGTGCCTAAAGTGGCAACCCAGACTCTTTTGAATGTTGGTGGTGTAGAGCTTCCTGTAGCCGCATGGCGTTCGTACTTAAATATGGAACTAACCATTCCAATTTTCGCTGTCTCTTATACACATCTCCGAGCCCACGAGACT
+
AAAB?FBBBBAAFFGDGGGBFAFFFGGEFDC2BGHGHHFAGHHHGHHACAABCBGBHFFGHGFFGHHHFFGGGEHGEEGEGBGHGHGFHGBDGFGHFFHHBGFHGHHGHHHHHHGGGGEFHGHHGHH4BFFFFHHF?<<<DGHGGCCD?F
@M02034:409:000000000-BFKT7:1:2105:12807:14480 1:N:0:25
AAAGTCGAGGTGCCTAAAGTGGCAACCCAAACTTCTCCTCATGTTGGTGGTGTAGAGCTTCCTGTAGCCGCATGGCGTTCGTACTTAAATATGGAACTAACCATTCCAATTTTCGCTGTCTCTTATACACATCTCCGAGCCCACGAGACT
+
CCCCCFCCCCABGGGGGGGGGGGHHHHGGHHHFHGHHHHHHHHHHHGEFEEFFFHDGFFHHHHHHHHGHGGFGGHFEEEGGEFHHHHGHHHHHHBFHHHHFCBGHHFFFHGHHGGGGGEGDHHHFHHHHHHHHFHFFCCGGGHGGGGFGH
@M02034:409:000000000-BFKT7:1:2105:25666:14482 1:N:0:25
AAAGTCGAGGTGCCTAAAGTGGCAACCCAGACTCTGTTTTGTGTTGGTGGTGTAGAGCTTCCTGTAGCCGCATGGCGTTCGTACTTAAATATGGAACTAACCATTCCAATTTTCGCTGTCTCTTATACACATCTCCGAGCCCACGAGACT
+
CCCCCFCCCDBCGGGGGGGGGGGHHHHGGHHGHHHHFFGHHHHFHHHGGGGGHFHBGHHHGHHHHHHHHGGGGGHHGGGGGFHHHHGBGHHGHHFFFHHHFFFGHHHBGGHHHFGGGGGHHHHHFHHHHHFHHHHFF@CFCGHGC?DEGF
@M02034:409:000000000-BFKT7:1:2105:2790:14482 1:N:0:25
AAAGTCGAGGTGCCTAAAGTGGCAACCCAGACTAAGAATCTTGTTGGTGGTGTAGAGCTTCCTGTAGCCGCATGGCGTTCGTACTTAAATATGGAACTAACCATTCCAATTTTCGCTGTCTCTTATACACATCTCCGAGCCCACGAGACT
+
ABCCBFCCCBABGGGFGGGGGGGHHHHGGHHGHHHHHHHHHHHHHHHEFGEFGFFHGHHHHHHHGHHAFEFEGGHHGGGGGEHHHGHGHHHHHHHHFHFFFHFFHHFFHHHHHHGGGGFHFHGHFHGHGGEFHHGHE@C@GGHGGGGGGH
@M02034:409:000000000-BFKT7:1:2105:8000:14483 1:N:0:25
AAAGTCGAGGTGCCTAAAGTGGCAACCCAGACTAGTCCGCATGTTGGTGGTGTAGAGCTTCCTGTAGCCGCATGGCGTTCGTACTTAAATATGGAACTAACCATTCCAATTTTCGCTGTCTCTTATACACATCTCCGAGCCCACGAGACT
+
AABBCFCCBCCCGGGGGGGGGGGHHHHGGHHGHHHHHHGGGGGHHHHEFGEFHHHFHHHHHHHHHHHFHGGGGGHGGGGGGFFHHHHHHHGHHHHHHHHHHHHHHHGHHHHHHHGGGGEFGHHHHHGHHGGHHHHFFCGGGGHGGGGGGH
@M02034:409:000000000-BFKT7:1:2105:11121:14483 1:N:0:25
AAAGTCGAGGTGCCTAAAGTGGCAACCCAGACTCAGAAGCGGGTTGGTGGTGTAGAGCTTCCTGTAGCCGCATGGCGTTCGTACTTAAATATGGAACTAACCATTCCAATTTTCGCTGTCTCTTATACACATCTCCGAGCCCACGAGACT
+
ABAAAFBBBBBBGGGGGGGGGGEHHHHGGHHGHHHHFGHGGCGGFGGGGGEFGHHFHHHHHHHHHHHHHGGGGGHHGGGGGGHGHHHGHHGHHHGHHHHHHHHHHHHHGGHHHHGGGGGHHFHGFHFFFHFHHHHFFCCGGEFEG?DGGH
@M02034:409:000000000-BFKT7:1:2105:15118:14491 1:N:0:25
AAAGTCGAGGTGCCTAAAGTGGCAACCCAGACTAGTCAGACGGTTGGTGGTGTAGAGCTTCCTGTAGCCGCATGGCGTTCGTACTTAAATATGGAACTAACCATTCCAATTTTCGCTGTCTCTTATACACATCTCCGAGCCCACGAGACT
+
BBBBBFBBBBBBGGGGGGGGGGGHHHHGGHHGHHHGHHHGHGGGGGGGGGEFHHHHHHHHHHHHHHHHHGGFGGHHGGGGGGHHHHFGHHHHHHHHHHHGHHHHHHGHHHHHHFGGGGGHHHHHHHGHHHGHHHHHGFGGGGHGGGGGGH
@M02034:409:000000000-BFKT7:1:2105:25110:14491 1:N:0:25
AAAGTCGAGGTGCCTAAAGTGGCAACCCAGACTCATAATCAGGTTGGTGGTGTAGAGCTTCCTGTAGCCGCATGGCGTTCGTACTTAAATATGGAACTAACCATTCCAATTTTCGCTGTCTCTTATACACATCTCCGAG
+
BBBBBFBBBDABGGGEGGGGGGGHHGGGGHHGHHFFB5GHDGHAFFCEEEEFHHHBFFHHEHHHHHHFDEEGGGGGGGGGGGHGHHHFHHHHHFFFGHEFFFFHFHFFDGHHHGGGGGGBGHHHEHBDGBGHFGF?//B
@M02034:409:000000000-BFKT7:1:2105:6254:14499 1:N:0:25
AAAGTCGAGGTGCCTAAAGTGGCAACCCAGACTCTGACGCGTGTTGGTGGTGTAGAGCTTCCTGTAGCCGCATGGCGTTCGTACTTAAATATGGAACTAACCATTCCAATTTTCGCTGTCTCTTATACACATCTCCGAGCCCACGAGACT
+
BAAAAFBBBBBBCGGGGGGGGGGGHDFEGEGFFGGFHHEEGEEGHHHGGGBFGFHFGHHHHGHFFGHDGGGEGFHHGEGFFEGHHHHFHHFHHHFGHHHHHGHHHHHGHHGHHFGGGGFFHGHHGHHHHFHHGHHGE<BCGGHGGGGGGH
@M02034:409:000000000-BFKT7:1:2105:2999:14501 1:N:0:25
AAAGTCGAGGTGCCTAAAGTGGCAACCCAGACTCCGCCTCCTGTTGGTGGTGTAGAGCTTCCTGTAGCCGCATGGCGTTCGTACTTAAATATGGAACTAACCATTCCAATTTTCGCTGTCTCTTATACACATCTCCGAGCCCACGAGACT
+
CCCCCFCCCCBBGGGGGGGGGGGHHHHGGHHGHHFFGGGDHHHHHGHGFGAFHGHHHGHHHHHHHHHHGGGGGGHHGGGGGFFHHHGFHHHHHHGHGHHHHHFHHGHHHHHHHHGGGGFHHHHHHHHHHHGFHHGHG?C@DGHGGGGGGG
@M02034:409:000000000-BFKT7:1:2105:16931:14501 1:N:0:25
AAAGTCGAGGTGCCTAAAGTGGCAACCCAGACTAAGCTTCTTGTTGGTGGTGTAGAGCTTCCTGTAGCCGCATGGCGTTCGTACTTAAATATGGAACTAACCATTCCAATTTTCGCTGTCTCTTATACACATCTCCGAGCCCACGAGACT
+
ABBBBFBBBDBBGGGGGGGGGGGHHHHGGHHGHHHHHHHHHHHHHHHEFGEFHHHGHHHHHHHHHHHHHGGGGGHHGGGGGGHHHHHFGHHHHGHFHHGFHHHHHHHGHHHHHHGGGGGGHHHHHHHFBG2GGHHHGGGGGGHGGGGGGH
@M02034:409:000000000-BFKT7:1:2105:15126:14509 1:N:0:25
AAAGTCGAGGTGCCTAAAGTGGCAACCCAGACTAGTCAGACGGTTGGTGGTGTAGAGCTTCCTGTAGCCGCATGGCGTTCGTACTTAAATATGGAACTAACCATTCCAATTTTCGCTGTCTCTTATACACATCTCCGAGCCAACGAGACT
+
A?AA>FBAB@AAGCFFGGFBFGFFHHGGGHHGHHBGHHGHFGGEFGG1FEEFG3FGGHGFHHHGFGFGHEFEEFHAEEGGEBFGHHHFHFGHGFGBFGFBEHDGHGHBGHHHHFCEEG?GGDFHBFBF3FDH2FBBC@<@F20FA/AEDG
@M02034:409:000000000-BFKT7:1:2105:11175:14512 1:N:0:25
AAAGTCGAGGTGCCTAAAGTGGCAACCCAGACTGAGACTGAGGTTGGTGGTGTAGAGCTTCCTGTAGCCGCATGGCGTTCGTACTTAAATATGGAACTAACCATTCCAATTTTCGCTGTCTCTTATACACATCTCCGAGCCCACGAGAC
+
AAAAAFBBBBB@GGFGFBG6FFFHFEHGGHHGGHHGHGHHFCEAFGEFEDEFGDHFHHHHFHHHFGHFFEGEEGHCFEGGGGBHEHHF3FBGHGF3BFDEFAFEGHH4BG3GFF/EEEFFHFGBBGFD?C1GHHGFD/@/BC<CD@?CF
@M02034:409:000000000-BFKT7:1:2105:28933:14513 1:N:0:25
AAAGTCGAGGTGCCTAAAGTGGCAACCCAGACTTGGGCGAGTGTTGGGG
+
BBBBBFBBBBBAGGGGGGGGGGGHHHHGGHHGH5B322A22AGHBG10A
@M02034:409:000000000-BFKT7:1:2105:19760:14516 1:N:0:25
AAAGTCGAGGTGCCTAAAGTGGCAACCCAGACTCAGTAGCAGGTTGGTGGTGTAGAGCTTCCTGTAGCCGCATGGCGTTCGTACTTAAATATGGAACTAACCATTCCAATTTTCGCTGTCTCTTATACACATCTCCGAGCCCACGAGACT
+
BBBBBFBBBBAAGGGGGGGGGGGHHHGGGHGGHHHHHHHHGHHHHGGGGGGFHHHGHFGHHHHHHGHHHGGEGGHGGGGGGFHHGHFGHFHHHHGHFHHGGGHHHHGGFGFHHGGGGGFHGHGHHHFDHHHHHHHGDFFGGGHGGGCGGH
@M02034:409:000000000-BFKT7:1:2105:14574:14518 1:N:0:25
AAAGTCGAGGTGCCTAAAGTGGCAACCCAGACTGGGTTGCTGGTTGGTGGTGTAGAGCTTCCTGTAGCCGCATGGCGTTCGTACTTAAATATGGAACTAACCATTCCAATTTTCGCTGTCTCTTATACACATCTCCGAGCCCACGAGACT
+
BBBBBFABBBAAGGGGGGGGGGGHHHHGGHHGHHHGHGGHHGHHHGGEFDBFHFFDHHHHHHHFGHHHHGGGGGHHGGGGGAFHHHHFHHHHHHHHHHGGHFGHHHGGHHHHHGGGGGEGFHHHFGHHGEFFHDGFG/C/CFHGGGGGGG
@M02034:409:000000000-BFKT7:1:2105:11158:14518 1:N:0:25
AAAGTCGAGGTGCCTAAAGTGGCAACCCAGACTGAGACTGAGGTTGGTGGTGTAGAGCTTCCTGTAGCCGCATGGCGTTCGTACTTAAATATGGAACTAACCATTCCAATTTTCGCTGTCTCTTATACACATCTCCGAGCCCACGAGACT
+
CCCCCFCCCCBCGGGGGGGGGGGGHHHGGHHGHHHGGHHHHHGHGHGGFGFFGHHGHHHHHHHHHHHHHGGGGGHHGGGGGFFHHHHHHHGHHHHHHHHHHHHHHHGHHHHHHHGGGGGHHHHHHHHHHHHHHHHHFGGGGGHGGGGGGH
@M02034:409:000000000-BFKT7:1:2105:20355:14523 1:N:0:25
AAAGTCGAGGTGCCTAAAGTGGCAACCCAGACTCTTATGCGGGTTGGTGGTGTAGAGCTTCCTGTAGCCGCATGGCGTTCGTACTTAAATATGGAACTAACCATTCCAATTTTCGCTGTCTCTTATACACATCTCCGAGCCCACGAGACT
+
AABCAFBBBBBBGGGGGGGGGGGHHHHGGHHGHHHHHHHHGGGEGGGEFG1AAFGFGHHHHHHGGHHGHEGGGGHGGGGEFEFHHHHFHHHGHGFFFBFFF0FGHHGFHHHHH4EDDGDBHHHHFHFFD2FHHD@2?BCCGEEGCGGGDH
@M02034:409:000000000-BFKT7:1:2105:29168:14526 1:N:0:25
AAAGTCGAGGTGCCTAAAGTGGCAACCCAGACTGTTATGCGGGTTGGTGGTGTAGAGCTTCCTGTAGCCGCATGGCGTTCGTACTTAAATATGGAACTAACCATTCCAATTTTCGCTGTCTCTTATACACATCTCCGAGCCCACGAGACT
+
AABBAFBBCBABGGGGGGGGGGGHHHHGGHHGHHHHHHHHGFGAFFGFFGFFFGHFAFHHGHFHGEGFGEFEEGHHGFCEFEFHHGGEHHHHGGFFHHGGEG3GHHHFHHHHHFGGGGGHHGGHFFDGFGFGHHGHC@CCGGCCDFCFFF
@M02034:409:000000000-BFKT7:1:2105:11404:14528 1:N:0:25
AAAGTCGAGGTGCCTAAAGTGGCAACCCAGACTCTTACGGTAGTTGGTGGTGTAGAGCTTCCTGTAGCCGCATGGCGTTCGTACTTAAATATGGAACTAACCATTCCAATTTTCGCTGTCTCTTATACACATCTCCGAGCCCACGAGACT
+
AA?ABFAADBBBGGGGFGGG5GFFGHHGGHHGGHFHGGGGGHGDGHBEEGFFGGH5DHHHGGHHFHGGHGGFGGHHGGGGGEGHHH43BGDFGEFFFHHGHEGGHFEFHHGHHFCCEGGHG4DGFE3BDFHHFBF2B/</C/GGGGCDDG
@M02034:409:000000000-BFKT7:1:2105:17241:14537 1:N:0:25
AAAGTCGAGGTGCCTAAAGTGGCAACCCAGACTGCGCAGCAGGTTGGTGGTGTAGAGCTTCCTGTAGCCGCATGGCGTTCGTACTTAAATATGGAACTAACCATTCCAATTTTCGCTGTCTCTTATACACATCTCCGAGCCCACGAGACT
+
AABB>DABCCBBGGGGGGGFGGGHHHHGGHHGHHGGGGGGAGHFGHGEFG1FFGHGHHHHHGHFGHHHHEGEGGHFGEGGGFFHGHHGFFFHHHBDFGGFHFHHFHHHFHDHHBECEGDHHGHHEHFHFCFFGHG@?BD@CFHGGGGGGH
@M02034:409:000000000-BFKT7:1:2105:4189:14540 1:N:0:25
AAAGTCGAGGTGCCTAAAGTGGCAACCCAGACTACGATGAAGGTTGGTGGTGTAGAGCTTCCTGTAGCCGCATGGCGTTCGTACTTAAATATGGAACTAACCATTCCAATTTTCGCTGTCTCTTATACACATCTCCGAGCCCACGAGACT
+
AABBAFAADDBAGGGGGGGGGGGHHHHGGHHGHHHGGGGHHGHHHHGGFGEFHHHFGHHHHHHHGGHHHGGEGGHHGGGGGGHHHHHGHHHHHHHGHHGHFHGHHGHHHHHHHGGGGGGHHHHHHHGHFFFHHHHGG/BCGGHGGFGEDF
@M02034:409:000000000-BFKT7:1:2105:11417:14540 1:N:0:25
AAAGTCGAGGTGCCTAAAGTGGCAACCCAGACTCTTACGGTAGTTGGTGGTGTAGAGCTTCCTGTAGCCGCATGGCGTTCGTACTTAAATATGGAACTAACCATTCCAATTTTCGCTGTCTCTTATACACATCTCCGAGCCCACGAGACT
+
BCCCAFCCCCCCGGGGGGGGGGGHHHHGGHHGHHHHHHGGBAEGHHHEFGGGHGHFHGHHHHHHGHHFHGGEGGHGGGGGGGHHGHHGHHHHHHFFHHHHGFFHHFFFHGHHHHGGGGFHHGHHHHGHFGHHHHHFFG?FGGHGGGFGGH
@M02034:409:000000000-BFKT7:1:2105:7533:14540 1:N:0:25
AAAGTCGAGGTGCCTAAAGTGGCAACCCAGACTACTCATACGGTTGGTGGTGTAGAGCTTCCTGTAGCCGCATGGCGTTCGTACTTAAATATGGAACTAACCATTCCAATTTTCGCTGTCTCTTATACACATCTCCGAGCCCACGAGACT
+
BBCCBFCCCCBBGGGGGGGGGGGHHHHGGHHGHHHHHHHHHHGHGGGEFGEFGHHGHHHHHHHHHHHHHGGGGGHHGGGGGGHHHHHGHHHHHHHHHHHHHHHHHHHHHHHHHFFGGGGHHGHHHHGHHHFHHHHHGCGCGGHGGGGGGH
@M02034:409:000000000-BFKT7:1:2105:29179:14542 1:N:0:25
AAAGTCGAGGTGCCTAAAGTGGCAACCCAGATTGTTATGCGGGTTG
+
AA?A>D?ADD2AFGGGGGGEGGCFF4BAFG23DF3F55A5B2E2FE
@M02034:409:000000000-BFKT7:1:2105:7008:14543 1:N:0:25
AAAGTCGAGGTGCCTAAAGTGGCAACCCAGACTAGGTCGAAGGTTGGTGGTGTAGAGCTTCCTGTAGCCGCATGGCGTTCGTACTTAAATATGGAACTAACCATTCCAATTTTCGCTGTCTCTTATACACATCTCCGAGCCCACGAGACT
+
AACCAFCCCBBBGGGGGGGGGGGHHHHGGHHGHHHHGHEGGGGHHHGGFEFFGGHGHHHHGHHGGHHHHGGGGGHFGGGGGEGHHHHHHHHHHHFHGHHHHHGHGHGHHHHHHHGGGGGHHHHHFGHHFFFHHGHHGCGCGGHGGGGGGH
@M02034:409:000000000-BFKT7:1:2105:17225:14546 1:N:0:25
AAAGTCGAGGTGCCTAAAGTGGCAACCCAGACTGCGCAGCAGGTTGGTGGTGTAGAGCTTCCTGTAGCCGCATGGCGTTCGTACTTAAATATGGAACTAACCATTCCAATTTTCGCTGTCTCTTATACACATCTCCGAGCCCACGAGACT
+
BBBBBFBABBBBGGGGGGGGGGGHHHHGGHGGHEFEEECGEGHHHHGGGGGGHHHHHHHHHHHHHHHHHGGGGGHHGGGGGGHHHHHHHHHHHHGFFHHHHHHHHHHHFGHHHFGGGGGHHEHHHHDHHH2G2GHGE?CFGGEFCC?<.F
@M02034:409:000000000-BFKT7:1:2105:4168:14550 1:N:0:25
AAAGTCGAGGTGCCTAAAGTGGCAACCCAGACTA
+
AABBAFBABBBBGGGGGGGGGGGHHHHGG2GG3B
@M02034:409:000000000-BFKT7:1:2105:5795:14558 1:N:0:25
AAAGTCGAGGTGCCTAAAGTGGCAACCCAGACTCAGTCGACTGTTGGTGGTGTAGAGCTTCCTGTAGCCGCATGGCGTTCGTACTTAAATATGGAACTAACCATTCCAATTTTCGCTGTCTCTTATACACATCTCCGAGCCCACGAGACT
+
AAAAAFAADDAAGBGGG1GGGFGHHHHGGHHGHGHHHHGGGGGHFGGEFFEFHGHHHHHHGHHHHHHFFEGCGGHAEEGGGGHHHGHDHHHHHHHHGGHFFAFHHHHHHHHHHHGGGGGGHHHHHHEBGHGGHGGHECGCGGHGCCCEGH
@M02034:409:000000000-BFKT7:1:2105:3409:14560 1:N:0:25
AAAGTCGAGGTGCCTAAAGTGGCAACCCAGACTTAGGATCGTGTTGGTGGTGTAGAGCTTCCTGTAGCCGCATGGCGTTCGTACTTAAATATGGAACTAACCATTCCAATTTTCGCTGTCTCTTATACACATCTCCGAGCCCACGAGACT
+
?AAAAF@BBBABGBBGFGGFGGFFFAFAFFGGGFHFBFEGGHHHHGHEFGBBGEHGHFHHFFHHBFHGGGGCGGHHGGGGGF2GEHD3GGFHHFGHFHHBFGFFHFBGHHHHHHGGGDGBGFGGHHEFE2?GBGF?C/<CDAGF/<ADFH
@M02034:409:000000000-BFKT7:1:2105:18493:14560 1:N:0:25
AAAGTCGAGGTGCCTAAAGTGGCAACCCAGACTGAGTGGGTGGTTGGTGGTGTAGAGCTTCCTGTAGCCGCATGGCGTTCGTACTTAAATATGGAACTAACCATTCCAATTTTCGCTGTCTCTTATACACATCTCCGAGCCCACGAGACT
+
CCCCCFCBCCCCGGGGGGGGGGGHHHHGGHHGHHHHDGGHEFGGGGGGGGEFHHHGHHHHHHHHHHHHHGGGGGHHGGGGGGFHHHHHHHHHHHHHHHGFHHHHHHHHHHHHHHGGGGGGHGHHHHHGGHFHHHHGGFGCGGHGGGGGGH
@M02034:409:000000000-BFKT7:1:2105:25115:14563 1:N:0:25
AAAGTCGAGGTGCCTAAAGTGGCAACCCAGACTAGGCGGGGGGTTGGTGGTGTAGAGCTTCCTGTAGCCGCATGGCGTTCGTACTTAAATATGGAACTAACCATTCCAATTTTCGCTGTCTCTTATACACATCTCCGAGCCCACGAGACT
+
BBBCCFBCCCCCGGGGGGGGGGGHHHHGGGHGHHHGFGGGGGG@CGGGGGDEHHHFGFFHDGHHHEH0FDGGFGHEGDGEGGFGGFFCFFFFGGBFFGGGGGGFFFFFFFFFFBFFFFA/:FFFBFBBFFFFBBBBADFA;EFED;=DFF
@M02034:409:000000000-BFKT7:1:2105:27459:14563 1:N:0:25
AAAGTCGAGGTGCCTAAAGTGGCAACCCAGACTAG
+
BBBABFBBBBABGGGGGGGGGGGFHHHGGHCFHBB
@M02034:409:000000000-BFKT7:1:2105:22284:14565 1:N:0:25
AAAGTCGAGGTGCCTAAAGTGGCAACCCAGACTCATAATAATGTTGGTGGTGTAGAGCTTCCTGTAGCCGCATG
+
CCCCCFCCBCBCGGGGGGGGGGGHHHHGGHHGBBGGFBDE5FFGGFHA22E213D55A3B5FE5A5A53AF0ED
@M02034:409:000000000-BFKT7:1:2105:22539:14572 1:N:0:25
AAAGTCGAGGTGCCTAAAGTGGCAACCCAGACTGTGAGTAGGGTTGGGGGTGTAGAGCTTGCTGTGGCCGCAT
+
ABBBAFBABDABGGGGGGGFGGGHHGHGGHG2G3AFFHH55AFFAEA2A0AA03DD@53@3?F5@3B11>E/>
@M02034:409:000000000-BFKT7:1:2105:22525:14583 1:N:0:25
AAAGTCGAGGTGCCTAAAGTGGCAACCCAGACTGTGAGTAAGGTTGGTGGTGTAGAGCTTCCTGTAGCCGCATGGCGTTCGTACTTAAATATGGAACTAACCATTCCAATTTTCGCTGTCTCTTATACACATCTCCGAGCCCACGAGACT
+
ABBBAFBBBBAAGGGGG4FGGGGHHHHGGHHGHHGGHHHHHHHHHHGFGGFFGHHHHHHHHHHHHHHHHGGGGGHHGGGGGGBHHHHHHHHHHGGHFHHHGHHHHHGHHHHHHGGGGGGHHHHHHHHHHHGHHHHHGGGGGGGGGC?DGH
@M02034:409:000000000-BFKT7:1:2105:11778:14590 1:N:0:25
AAAGTCGAGGTGCCTAAAGTGGCAACCCAGACTTGGAAGTAGGTTGGTGGTGTAGAGCTTCCTGTAGCCGCATGGCGTTCGTACTTAAATATGGAACTAACCATTCCAATTTTCGCTGTCTCTTATACACATCTCCGAGCCCACGAGACT
+
BBBBBFABBBBAGGGGGGGGGGGHHHHGGHHGHHHHGHHHHGHGGHGGGGEFGHHFGFHHHHHHHHHHHGGGGGHHGGGGGGGHGHHHHHHHHHHHHHHFHHHHHHGHEHHHHHGGGGEHHHHHHHHHFHGHHHHHF@FGG/GFGGGGGH
@M02034:409:000000000-BFKT7:1:2105:28380:14590 1:N:0:25
AAAGTCGAGGTGCCTAAAGTGGCAACCCAGACTAAGAAGAATGTTGGTGGTGTAGAGCTTCCTGTAGCCGCATGGCGTTCGTACTTAAATATGGAACTAACCATTCCAATTTTCGCTGTCTCTTATACACATCTCCGAGCCCACGAGACT
+
BAAAADABDBABGGGGGGGGGFGFFHHAAGHGHDFGBGAAFFGHDDGGEGGFGDG5FHFHBFGFGFFAGFGEFGHFEEGGEGFGEGG@EGGFGG3@GGDGFC3FGFHFHGFHGDEEGEEDGHHHGG4BFGF?GHFGFGGGGGHGGGGCDG
@M02034:409:000000000-BFKT7:1:2105:11429:14591 1:N:0:25
AAAGTCGAGGTGCCTAAAGTGGCAACCCAGACTATGTCTATTGTTGGTGGTGTAGAGCTTCCTGTAGCCGCATGGCGTTCGTACTTAAATATGGAACTAACCATTCCAATTTTCGCTGTCTCTTATACACATCTCCGAGCCCACGAGACT
+
BBCCCFCCBCCCGGGGGGGGGGGHHHHGGHHGHH5555DA5DGGHHHFGGEFGHHGHHHHHHHHHHHHHGGGGGHHGGGGGGGHHHHHHHHHHGHFHHHHHHHHHHGHGHHHHHCFGGGHHHHHGHHHHHHHHHHHGCDFFGHGGGGGGG
@M02034:409:000000000-BFKT7:1:2105:24786:14595 1:N:0:25
AAAGTCGAGGTGCCTAAAGTGGCAACCCAGACTGTTCAGCCTGTTGGTGGTGTAGAGCTTCCTGTAGCCGCATGGCGTTCGTACTTAAATATGGAACTAACCATTCCAATTTTCGCTGTCTCTTATACACATCTCCGAGCCCACGAGACT
+
CCCCCFBCCCCCGGGGGGGGGGGHHHHGGHGGHHHHHHHHGHHHHHHGGGGGHGHHHHHHHHHHHHHHHGGGGGHHGGGGGGHHHHHHHHHHHHHHHHHHHHHHHHHHHHHHHHGGGGGGHHHHHHHHHHGHHHHHG/CCGGHGGFGGGH
@M02034:409:000000000-BFKT7:1:2105:16723:14597 1:N:0:25
AAAGTCGAGGTGCCTAAAGTGGCAACCCAGACTCAGAATAAGGTTGGTGGTGTAGAGCTTCCTGTAGCCGCATGGCGTTCGTACTTAAATATGGAACTAACCATTCCAATTTTCGCTGTCTCTTATACACATCTCCGAGCCCACGAGACT
+
AAABAFBCCCBAGGGGGGGGGGGHHHHGGHHGHGHHHGHH5FBDFGFECFGGFDG5FFGFDGHFGHE5AEG?FEFAFEEGGGEFGHH3EGGFGH33FGFHCC3GEDHBGEEHH4EGGDEF?EHHFHHGHHHFFFHGGCGG?FEFCGCGGH
@M02034:409:000000000-BFKT7:1:2105:18227:14598 1:N:0:25
AAAGTCGAGGTGCCTAAAGTGGCAACCCAGACTTCTATTGTTGTTGGTGGTGTAGAGCTTCCTGTAGCCGCATGGCGTTCGTACTTAAATATGGAACTAACCATTCCAATTTTCGCTGTCTCTTATACACATCTCCGAGCCCACGAGACT
+
ABCCAFBCCCAAGGGGGGGGGGGHHFFGGHHGHHHHHHHHHHHHHFHGGGFFHHHHHGHHHHHHHHHGHGGGGGHHGGGGGFHHHHHGHGHHHHHHHHHGHGHHHHHHHHHHHHGGGGGGHHHHGHEFHHFHHHHHDDGGCGHGGGFEGH
@M02034:409:000000000-BFKT7:1:2105:11451:14603 1:N:0:25
AAAGTCGAGGTGCCTCACGTGGCAACCCAGACTATGACTATTGTTGGTGGTGTAGAGCTTCCTGTAGCCGCATGGCGTTCGTACTTAAATATG
+
A3AAAFAAD224CCG444ABA224FCGEFEECC3FH5D5A5D55FCHEFEA1FEHFGBFG5B5A5FDABAEFE1BB0?EE1F21AGF3@BFBF
@M02034:409:000000000-BFKT7:1:2105:22382:14605 1:N:0:25
AAAGTCGAGGTGCCTAAAGTGGCAACCCAGACTTAGATTAGGGTTGGTGGTGTAGAGCTTCCTGTAGCCGCATGGCGTTCGTACTTAAATATGGAACTAACCATTCCAATTTTCGCTGTCTCTTATACACATCTCCGAGCCCACGAGACT
+
BBABCFCCCCBBGGGGGGGGGFGGHHHGGHHGHHHHGHHHHGHGHGGEFEEFGHHFHHHHHHHGHHHHHGGGGGHHGGGGGFGHHHHHHHHHHHGHHHHHHHHHHHHHGHHHHHGGGGEHHHHHHHHHGHFHHHHFGCGGGGHGGGGGGH
@M02034:409:000000000-BFKT7:1:2105:25032:14607 1:N:0:25
AAAGTCGAGGTGCCTAAAGTGGCAACCCAGACTTTGTAGGGGGTTGGTGGTGTAGAGCTTCCTGTAGCCGCATGGCGTTCGTACTTAAATATGGAACTAACCATTCCAATTTTCGCTGTCTCTTATACACATCTCCGAGCCCACGAGACT
+
CCCCBFCCCCCCGGGGGGGGGGGHHHHGGGGGGHHHHHHHCEGEFGGGGGFFHHHHHHHHHHHHHHGHHGGGGGHHGGGGGGHHHHHGHHHHHEHGHHHHGHHHHHHHFHHHHHGGGGGHFFHHHHHHFHGGHHBGDDGGGGHGGF?DFG
@M02034:409:000000000-BFKT7:1:2105:22777:14608 1:N:0:25
AAAGTCGAGGTGCCTAAAGTGGCAACCCAGACTCAGAAGAAGGTTGGTGGTGTAGAGCTTCCTGTAGCCGCATGGCGTTCGTACTTAAATATGGAACTAACCATTCCAATTTTCGCTGTCTCTTATACACATCTCCGAGCCCACGAGACT
+
BBBBBFBBBBABGGGGGGGGGFGHHHHGGHHGHHBGHHHGHHGHGHGEFE1FGHHHHEHHHGGHHHHGHGGGGGGFGGGFGFHHHHFGGHGFHGHHFFFFHHHHHHFGHHHHHHGGGGGDHFHHHHHGHHGHHFFFF/CCCGHGFGCGGF
@M02034:409:000000000-BFKT7:1:2105:16090:14623 1:N:0:25
AAAGTCGAGGTGCCTAAAGTGGCAACCCAGACTCAGAGTCCTGTTGGTGGTGTAGAGCTTCCTGTAGCCGCATGGCGTTCGTACTTAAATATGGAACTAACCATTCCAATTTTCGCTGTCTCTTATACACATCTCCGAGCCCACGAGACT
+
BBBBAFBBBBBBGGGGGGGGFGGHHHHGGHHGHHHHHHHHHHHFHHGEFGEFHHFFGHHHHHHHHGHFFGGGGGHHGGGGGFFHHHHHHHHHHHFGFHFHHHHHHHFFHHHHHDFGGGGFFHHHHHHFGGFHFFHGDC?CGFGGGGGGGH
@M02034:409:000000000-BFKT7:1:2105:6157:14624 1:N:0:25
AAAGTCGAGGTGCCTAAAGTGGCAACCCAGACTTATTGTTGTGTTGGTGGTGTAGAGCTTCCTGTAGCCGCATGGCGTTCGTACTTAAATATGGAACTAACCATTCCAATTTTCGCTGTCTCTTATACACATCTCCGAGCCCACGAGACT
+
AA1>>D>1>D>ABFFFGCGGFD0AFHHCAACFBGEFHHAGHFEHHHHEFCBFFFEDGFGHHGHFGFHFFECGGGGGGGGGEFGHHHFBHHEGHHFHHHFGFHHHHHGH2BGHHHGGGGEFGFFBGGFFFBDGGGFBA/CCCAGFC@?FAG
@M02034:409:000000000-BFKT7:1:2105:21010:14626 1:N:0:25
AAAGTCGAGGTGCCTAAAGTGGCAACCCAGACTAATGATAAGGTTGGTGGTGTAGAGCTTCCTGTAGCCGCATGGCGTTCGTACTTAAATATGGAACTAACCATTCCAATTTTCGCTGTCTCTTATACACATCTCCGAGCCCACGAGACT
+
>>AA1BAADD1ABGGGGFGDGFEHHEAEFHHGHGHGHFGGHGHDBFAEFEEFAGGDHFGFGHHHGGGGFEEEECGHGGGGCE0FGFFGHGFHHGHHHFFFFHFFHFFFHFHGHBEEFEE1GGFH>FBFDFGEHGBDE@??/FGECCCGGG
@M02034:409:000000000-BFKT7:1:2105:26894:14627 1:N:0:25
AAAGTCGAGGTGCCTAAAGTGGCAACCCAGACTTGGTTTTGTGTTGGTGGTGTAGAGCTTCCTGTAGCCGCATGGCGTTCGTACTTAAATATGGAACTAACCATTCCAATTTTCGCTGTCTCTTATACACATCTCCGAGCCCACGAGACT
+
BBBBBFABBDABGGGGGGGGGFGHFHHGEHHGHHHHGHHGFGGHHHHGFGBFHHHHHHHGHHHGFFHHHGGGGGHHGGGGGGHHHHHFFHFHHGHHHHGGHHHHHHHHHHHHHFGGGGGGHGHHHHFHHHHHHHFGGGGCFFHGGGGGGG
@M02034:409:000000000-BFKT7:1:2105:16072:14630 1:N:0:25
AAAGTCGAGGTGCCTAAAGTGGCAACCCAGACTCAGAGTCCTGTTGGTGGTGTAGAGCTTCCTGTAGCCGCATGGCGTTCGTACTTAAATATGGAACTAACCATTCCAATTTTCGCTGTCTCTTATACACATCTCCGAGCCCACGAGACT
+
BBBBAFAADBBBGGGGFGGGGGDFHHGGGEHGHHHFFHHHHGHHHGHGGGFFHGHEHHHHEFHHFGFGHGGGGGHHGGGGGEGEHHFFGHGGHHBGFFEBGHFFHHH4GHHHFFGCGGFHHHHHHHHHHHEHFHFDD?//BFHFGFGGGH
@M02034:409:000000000-BFKT7:1:2105:25931:14637 1:N:0:25
AAAGTCGAGGTGCCTAAAGTGGCAACCCAGACTTGTTTTTCTGTTGGTGGTGTAGAGCTTCCTGTAGCCGCATGGCGTTCGTACTTAAATATGGAACTAACCATTCCAATTTTCGCTGTCTCTTATACACATCTCCGAGCCCACGAGACT
+
BAAABFBBDBABGGGGGGFGGCGGHHHFGHGGHHHFHHFGCGHHHFHEGGBFFGG5GGHHFHHGGFFFHGGGGGHGEEEFEEGHFHHDHHHHHEBDGHHHHHHHHHHGHHGHHGFGGGEFFHHGFG?4BGGHFHHGF?CCFGHGGCGGCF
@M02034:409:000000000-BFKT7:1:2105:20992:14639 1:N:0:25
AAAGTCGAGGTGCCTAAAGTGGCAACCCAGACTAATGATAAGGTTGGTGGTGTAGAGCTTCCTGTAGCCGCATGGCGTTCGTACTTAAATATGGAACTAACCATTCCAATTTTCGCTGTCTCTTATACACATCTCCGAGCCCACGAGACT
+
BBCCBFCCCBCBGGGGGGGGGGGGHHHGGHHGGHHHHHHHHHHHHHGGFGGGHHHGHHHHHHHHHHHHHGGEFGHHGGGGGGEHHHHHHHHHGHHHGHHGHHHHHHGFHHHHHGGGGFGGHHHHHHFGFHHHHHGGGDGGGGHGFCGGGH
@M02034:409:000000000-BFKT7:1:2105:25884:14640 1:N:0:25
AAAGTCGAGGTGCCTAAAGTGGCAACCCAGACTCGTTAGTTGGTTGGTGGTGTAGAGCTTCCTGTAGCCGCATGGCGTTCGTACTTAAATATGGAACTAACCATTCCAATTTTCGCTGTCTCTTATACACATCTCCGAGCCCACGAGACT
+
CCCCCFCBCBABGGGGGGGGGGGHHHHGGHHGH3AG2FF5D5BBGEGEFGEFHHHGHHHHHHHHHHHGHGGGGGHHGGGGGFHHHHHHHHHHHHGFHHHGHHFHHHHGHHHHHFGGGGGFHGHHHHHHHHGHHHFHE@CCDGGGGGGGGF
@M02034:409:000000000-BFKT7:1:2105:20190:14646 1:N:0:25
AAAGTGGAGGTGCCTAAAGTGGCAACCCAGACTGCGTTGAGGGTTGGTGGTGTAGAGCTTCCTGTAGCCGCATGGCGTTCGTACTTAAATATGGAACTAACCATTCCAATTTTCGCTGTCTCTTATACACATCTCCGAGCCCACGAGACT
+
AABB>5FFBBBBGGGGGGGGGGGHHHHGGHHGHHHGBEFHHHGFGGGGGGEFFGHFGFHHHHHHHHHHHGGFGGHHGGGGGFHHHHFHHHHHHHGFHHGGGHFHHHGHHHHHHHGGGGGGHHHHHHHHGFHHHHGGE@FFGGHGGGGGGH
@M02034:409:000000000-BFKT7:1:2105:18088:14647 1:N:0:25
AAAGTCGAGGTGCCTAAAGTGGCAACCCAGACTTGGGATATGGTTGGTGGTGTAGAGCTTCCTGTAGCCGCATGGCGTTCGTACTTAAATATGGAACTAACCATTCCAATTTTCGCTGTCTCTTATACACATCTCCGAGCCCACGAGACT
+
BBBBBFBBBBAAGGGGGGGFFFGGFHHGGHHGHHHHHGHHHGHGGGGGGGEFGHHGHHHHFHHFGHHFHEFGGGHHGFEGGGGHHHHGFHFHHGHEHHHHHHHHGHHGHHHHHBEGGGFFHFHHGHHFHHBHFHH2E?FC?FHGGGGGGH
@M02034:409:000000000-BFKT7:1:2105:14025:14655 1:N:0:25
AAAGTCGAGGTGCCTAAAGTGGCAACCCAGACTGCGATGGGGGTTGGTGGTGTAGAGCTTCCTGTAGCCGCATGGCGTTCGTACTTAAATATGGAACTAACCATTCCAATTTTCGCTGTCTCTTATACACATCTCCGAGCCCACGAGACT
+
BBCABFBCCCCCGGGGGGGGGGGHHHHGGGHGHBGFGA2EFGGGGGGGGGEFHHHHHHHHHHHHHHHHHGGGGGHHGGGGGGFHHHGHHHHHHHHHHHHHHHHHHHGHHHHHHHGGGGGHHHHHGHHHHHHHHHHHGGGGGGHGGGCGGD
@M02034:409:000000000-BFKT7:1:2105:3109:14666 1:N:0:25
AAAGTCGAGGTGCCTAAAGTGGCAACCCAGACTAATAATCAGGTTGGTGGTGTAGAGCTTCCTGTAGCCGCATGGCGTTCGTACTTAAATATGGAACTAACCATTCCAATTTTCGCTGTCTCTTATACACATCTCCGAGCCCACGAGACT
+
BBBBBFBABBBBGGGGFGGGGGGHHHHGDHHGHGFGGHHHGHHHHGGGFGGFFBG5GHHHBGHHHHHGFFE0EEF1EEGEF>FGFHH3GHHGFB3@GHHHFCFGGFFBFGFHFDEEEE?FEGGBFGBFHFHHHHHFDCCCGE<CD/DFDH
@M02034:409:000000000-BFKT7:1:2105:19841:14671 1:N:0:25
AAAGTCGAGGTGCCTAAAGTGCTCATGAGAAGGTTGGTGGTGTAGAGCTTCCTGTAGCCGCATGGCGTTCGTACTTAAATATGGAACTAACCATTCCAATTTTCGCTGTCTCTTATACACATCTCCGAGCCCACGAGACTAAGGCGAATC
+
BBBCAFBBCCAAGGGGGFGGGGHHGHHGHHHHHHHHGGGGAFHHHHHHHHHGHHGGHHHGGGGGHHGGGGGGHHHHHHHHHHF3DFFHHHHHGHHFHHFFGHHHGGFGFEGHGHHHHHHHHGHHHFFGGCCFEEGDGGGHHHHHGGGGC>
@M02034:409:000000000-BFKT7:1:2105:23904:14671 1:N:0:25
AAAGTCGAGGTGCCTAAAGTGGCAACCCAGACTGGTAAGAGTGTTGGTGGTGTAGAGCTTCCTGTAGCCGCATGGCGTTCGTACTTAAATATGGAACTAACCATTCCAATTTTCGCTGTCTCTTATACACATCTCCGAGCCCACGAGACT
+
BBBBBFBBBBABGGGGGGGGGFGHFGFGDHHGHGHDDHDFHBFGHHGGGEBFHFHHHFHHHFHFGHHGHGGCEGHHGEGEEBGGHHHGGHGHHHFGHGHGHHHFHHHHHHHHHFGGGGEFFHFHFFHHFGHGFHGHCBGGDGHGG??EGF
@M02034:409:000000000-BFKT7:1:2105:26007:14675 1:N:0:25
AAAGTCGAGGTGCCTAAAGTGGCAACCCAGACTAGTAAGTAGGTTGGTGGTGTAGAGCTTCCTGTAGCCGCATGGCGTTCGTACTTAAATATGGAACTAACCATTCCAATTTTCGCTGTCTCTTATACACATCTCCGAGCCCACGAGACT
+
ABBBAFBB?DAAFGGDFGGGGGGEGHFFGHFGHHHGHGHGHHHFFF?EFG1FGHHFHGHHHHHFGHHHHGG?EEHGEEGGFGGHHHHFHHFHHFHGGHHFHHHGGHHHHHHHEGCEGDEFGGGHHFFGGHFE1?DGGGCDCFHGGGGGGB
@M02034:409:000000000-BFKT7:1:2105:18284:14678 1:N:0:25
AAAGTCGAGGTGCCTAAAGTGGCAACCCAGACTAGGGAGCATGTTGGTGGTGTAGAGCTTCCTGTAGCCGCATGGCGTTCGTACTTAAATATGGAACTAACCATTCCAATTTTCGCTGTCTCTTATACACATCTCCGAGCCCACGAGACT
+
BBBBBFBABDAAGGGGG4BF5GGHHHGGGGHGHHHHGHGGHHHHHHHGGGEFEFHFGHHGHHHHFHFHHGGGGGHHGGGGFGBHHHGFGHHHHEG3EFGFHHFHHHGHGHHHHHGGGG/BGGH4GHGHGHGHHHGFG?CDCGHFGC/ADH
@M02034:409:000000000-BFKT7:1:2105:28787:14679 1:N:0:25
AAAGTCGAGGTGCCTAAAGTGGCAACCCAGACTCCGCATCCTGTTGGTGGTGTAGAGCTTCCTGTAGCCGCATGGCGTTCGTACTTAAATATGGAACTAACCATTCCAATTTTCGCTGTCTCTTATACACATCTCCGAGCCCACGAGACT
+
BBBBBFBB@BBBGGGGGGGGGGGHHHHGGAGFHHBE?2EEFHHHHHGGA?ECGFF5FDFGHHHHHG5DGEE@FGFEEFGGGECHGHH@EFDEGEBBFGFGFF3FGHFDGFGHGE/FGFEGBHHFDF3FGGFCGGHGG<BC@FHGC/CGFF
@M02034:409:000000000-BFKT7:1:2105:20648:14679 1:N:0:25
AAAGTCGAGGTGCCTAAAGTGGCAACCCAGACTGATAAGCATGTTGGTGGTGTAGAGCTTCCTGTAGCCGCATGGCGTTCGTACTTAAATATGGAACTAACCATTCCAATTTTCGCTGTCTCTTATACACATCTCCGAGCCCACGAGACT
+
BCCCBFCBCCAAGGGGGGGGGGGHHHHGGGHGHHHHHHHHGHHHHHHGGGEFGHHHHHHHHHHHHHHFHGGEGEHHGGGGGGFHHHHHHHHHHHGHHGHFFHHHHHHGHHHHHHGGGGEHHGGHHHHGHHFHHHGHGCGGGGHGF@DGGH
@M02034:409:000000000-BFKT7:1:2105:29622:14681 1:N:0:25
AAAGTCGAGGTGCCTAAAGTGGCAACCCAGACTAATGTGCCTGTTGGTGGTGTAGAGCTTCCTGTAGCCGCATGGTG
+
A>A>ADAABBAAGGGFGGGGGFFGFFFEFHH2FGH5G5D55BBGAG22BA2AA3B5A53A5FA5BD553AE0?E?55
@M02034:409:000000000-BFKT7:1:2105:2243:14682 1:N:0:25
AAAGTCGAGGTGCCTAAAGTGGCAACCCAGACTCCTACTCCTGTTGGTGGTGTAGAGCTTCCTGTAGCCGCATGGCGTTCGTACTTAAATATGGAACTAACCATTCCAATTTTCGCTGTCTCTTATACACATCTCCGAGCCCACGAGACT
+
CCCCCFCCCCABGGGGGGGGGGGHHHHGGHHGHHGHHHHFCGHHFHEEFEEFHGHFGHHHHGHHHFHGHEEAFGHGGFGFGGFHHHHGHHGHHHGFHHHGHHFHHHHHHHHHHHGGGGGFHHHHHHHHHHFHFHG2C<CCGGHEDGGGFH
@M02034:409:000000000-BFKT7:1:2105:16092:14690 1:N:0:25
AAAGTCGAGGTGCCTAAAGTGGCAACCCAGACTTTGGCGCGGGTTGGTGGTGTAGAGCTTCCTGTAGCCGCATGGCGTTCGTACTTAAATATGGAACTAACCATTCCAATTTTCGCTGTCTCTTATACACATCTCCG
+
CCCCCFCBCCBCGGGGGGGGGGGFHHGGGHGGHFHDB3AE2EFGGGGGGG?EFHHHHGHHHHHHHHHHFFGGGGHHGGGGGGGHHHH3GHGHHGHHFHHHFHHHHHHHHHHHHHCADDFEHFHHGF@@@CGHHFF1<
@M02034:409:000000000-BFKT7:1:2105:20664:14690 1:N:0:25
AAAGTCGAGGTGCCTAAAGTGGCAACCCAGACTGATAAGCATGTTGGTGGTGTAGAGCTTCCTGTAGCCGCATGGCGTTCGTACTTAAATATGGAACTAACCATTCCAATTTTCGCTGTCTCTTATACACATCTCCGAGCCCACGAGACT
+
AAAA1DAA?AAACGGGGGG3DGFFBHHFCCGGHG1GHFHHFDGGHFHGFE/AFFFFHFHHGFGGDDEAE?EEGGHHC/>FGGHEFGGFGHHHGHB1BGGHFHHGBGFFBFGFHHECGG?1>>BFFG2FEC1BC1D1?/<@BFFFGCGGGG
@M02034:409:000000000-BFKT7:1:2105:7379:14696 1:N:0:25
AAAGTCGAGGTGCCTAAAGTGGCAACCCAGACTCCTCCTGCGGTTGGTGGTGTAGAGCTTCCTGTAGCCGCATGGCGTTCGTACTTAAATATGGAACTAACCATTCCAATTTTCGCTGTCTCTTATACACATCTCCGAGCCCACGAGACT
+
BBBBBFBBBBABGGGGGGGGGGGGHHHGGFHGHHHHFHFFHGGGGGGGGGGGHFGEHHHHHGHGHHHHHGGGGGHHGGGGGGHHHHHHGHHHHHHHHHGFHHFHHHGFHHHHHHGGGGGHHGHHHHGHHHGHHHHGFCFCDGHGGCGGGH
@M02034:409:000000000-BFKT7:1:2105:23105:14700 1:N:0:25
AAAGTCGAGGTGCCTAAAGTGGCAACCCAGACTCCTCAGCGGGTTGGTGGTGTAGAGCTTCCTGTAGCCGCATGGCGTTCGTACTTAAATATGGAACTAACCATTCCAATTTTCGCTGTCTCTTATACACATCTCCGAGCCCACGAGACT
+
AABB3DABDBBBGGGGGFGGGGGHHHHGGHHGHHHHHHHHGCGEFEFGGGEFHHHHHHHHHHHFFHHGHGGGGGHHGGGGGGFHHHDGGHGHHHFBGHGHHHHHHHHGHHHHGHGGGGGHGHHHGHHFGHGHHHHHGCCCDGHGGGGGGH
@M02034:409:000000000-BFKT7:1:2105:17108:14704 1:N:0:25
AAAGTCGAGGTGCCTAAAGTGGCAACCCAGACTCCTCATCTTGTTGGTGGTGTAGAGCTTCCTGTAGCCGCATGGCGTTCGTACTTAAATATGGAACTAACCATTCCAATTTTCGCTGTCTCTTATACACATCTCCGAGCCCACGAGACT
+
CCCCCFCCBBCCGGGGGGGGGGGHHHHGGHGGHHGGHBGHGHGHHHHGGGGGGFHGHFHHGHHHHFHHFGGEGGHHGGGGGEGHHHHHEGHHHEHHGHHGFHBGFHHEDGHHHDEGGGEGHHGHGHHFHHFHHHFBD/BCGEHGGGC?DH
@M02034:409:000000000-BFKT7:1:2105:12266:14705 1:N:0:25
AAAGTCGAGGTGCCTAAAGTGGCAACCCAGACTTGTTATATGGTTGGTGGTGTAGAGCTTCCTGTAGCCGCATGGCGTTCGTACTTAAATATGGAACTAACCATTCCAATTTTCGCTGTCTCTTATAACATCTCCGAGCCCACGAGACTA
+
BBBBAFABBBAAGGGGGGGFGGFHHHHGGHHGGHHFHGGHHHHGHGGEGGGFHHHHHHHHHHHHGHHHHGGGGGHHGGGGGGGHHHHHHHHHHHEFHHHHHHGHGHGFFHHHGFGGGGGGHHHHFGHHHHHGHHGFGGGGGHGG@CEDF?
@M02034:409:000000000-BFKT7:1:2105:24585:14708 1:N:0:25
AAAGTCGAGGTGCCTAAAGTGGCAACCCAGACTAGGTCGGGTGTTGGTGGTGTAGAGCTTCCTGTAGCCGCATGGCGTTCGTACTTAAATATGGAACTAACCATTCCAATTTTCGCTGTCTCTTATACACATCTCCGAGCCCACGAGACT
+
BBBBBFBBBBBBBGGGFFGGGGGHHHHGGHHGHHHHGHGGGGEEGHGEFFEGHHHGHHHHHHHHHHHHHGGGGGHHGGGGGFHHHHHHHHHHHHGHHHHHHGHHHHHGHHHHHFGGGGGHHHHHHHHHHHHHHHGGECGGGGGGGGGGGG
@M02034:409:000000000-BFKT7:1:2105:26319:14712 1:N:0:25
AAAGTCGAGGTGCCTAAAGTGGCAACCCAGACTACGATTTGGGTTGGTGGTGTAGAGCTTCCTGTAGCCGCATGGCGTTCGTACTTAAATATGGAACTAACCATTCCAATTTTCGCTGTCTCTTATACACATCTCCGAGCCCACGAGACT
+
BBBBBFB@BDBAGGGGGDGGEFFBGHHGAGHGHFF22BF2ADEEFCGAFGEFHFHGFHHHHHHGEDGBGEG?EEHAEEEGGEHFHHHGHHHHHGGBGHHGGHGHHHEFHFHHHHGGGGDFFHGHHHHHGHFFHHHGE//@@FHGC/@CEB
@M02034:409:000000000-BFKT7:1:2105:4673:14723 1:N:0:25
AAAGTCGAGGTGCCTAAAGTGGCAACCCAGACTACT
+
BBBBBFBBBBABFGGGGGGFFGGHHHHGGCHGCAAD
@M02034:409:000000000-BFKT7:1:2105:8660:14725 1:N:0:25
AAAGTCGAGGTGCCTAAAGTGGCAACCCAGACTGGGGTGTGGGTTGGTGGTGTAGAGCTTCCTGTAGCCGCATGGCGTTCGTACTTAAATATGGAACTAACCATTCCAATTTTCGCTGTCTCTTATACACATCTCCGAGCCCACGAGACT
+
AABBBFBADBAAGGGGGGGFGFGHHHHGGHHGHHHHGGEEEGGGGGGFGGEFGHHHHHHHHHHHGHHHHGGGGGHHGGGGGEGHHHHHHHGHHHGHHHHGHHGHHHHHHHHHHHGGGGGHHHHHHHHHHHHHHGGFC@DCCGHGC?CGGH
@M02034:409:000000000-BFKT7:1:2105:21570:14725 1:N:0:25
AAAGTCGAGGTGCCTAAAGTGGCAACCCAGACTAATAATTATGTTGGTGGTGTAGAGCTTCCTGTAGCCGCATGGCGTTCGTACTTAAATATGGAACTAACCATTCCAATTTTCGCTGTCTCTTATACACATCTCCGAGCCCACGAGACT
+
BBCCBFCCBBABGGGGGGGGGGGHHHHGGHHGHHHHEHFHHHHHHHHGGGFFHHHHHHHHHHHHHHHHHGGGGGHHGGGGGFHHHHHGHHGHHHHHHHHGHHHHHHHHHHHHHHGGGGGGHHHHGHGHFHGHHHHFFCGGGGHGGGGGGG
@M02034:409:000000000-BFKT7:1:2105:10561:14726 1:N:0:25
AAAGTCGAGGTGCCTAAAGTGTGGTGTAGAGCTTCCTGTAGCCGCATGGCGTTCGTACTTAAATATGGAACTAACCATTCCAATTTTCGCTGTCTCTTATACACATCTCCGAGCC
+
AAABBFBBBBBBGGGGGGGGGGHGHGHFF6GHHHHFHHHHCFFGGGGGHFGGGEGGGHHHFEFGFHHH53GHFCFCDGHFED5FGHHBEEGEGHHFHHFF444@FGHHGBF@E/<
@M02034:409:000000000-BFKT7:1:2105:23811:14726 1:N:0:25
AAAGTCGAGGTGCCTAAAGTGGCAACCCAGACTAGGAATCAGGTTGGTGGTGTAGAGCTTCCTGTAGCCGCATGGCGTTCGTACTTAAATATGGAACTAACCATTCCAATTTTCGCTGTCTCTTATACACATCTCCGAGCCCACGAGACT
+
BBBBBFBBBBAAGGGGGGGGGGGHHHHGGHHGHHHHHHHHHHHHHHGGGGEFFGHGHHHHHHHHGHHHHGGFGGHFGFGGGEFHHHHHHHHHHHHFHHHHFGFHHHHFFHHHHHGGGG/GHHHHGHGGGHFHHHHHFCGG@FHGGGGEGF
@M02034:409:000000000-BFKT7:1:2105:18740:14728 1:N:0:25
AAAGTCGAGGTGCCTAAAGTGGCAACCCAGACTAGGACGACTGTTGGTGGTGTAGAGCTTCCTGTAGCCGCATGGCGTTCGTACTTAAATATGGAACTAACCATTCCAATTTTCGCTGTCTCTTATACACATCTCCGAGCCCACGAGACT
+
AAABBFCCCCCCGGGGGGGGGGGHHHHGGHHGHHHHHGGGGGGHHHHGFGEFHHHFHHHHHHHHHHHHHGGGGGHHGGGGGGHHHHHFHHHHHHHHGGHHHHHHHHHHHHHHHBEEFGGGHGHHHHGHGHEHGHGHGGGGGGHGFCDGGG
@M02034:409:000000000-BFKT7:1:2105:19082:14732 1:N:0:25
AAAGTCGAGGTTCCTAAAGTGGCAACCCAGACTAGGGAGGAGGTTGGTGGTGTAGAGCTTCCTGTAGCCGCATGGCGTTCGTACTTAAATATGGAACTAACCATTCCAATTTTCGCTGTCTCTTATACTCATCTCCGAGCCCACGAGAC
+
??ABAFAADAA4BFBFGGFGGGGGGGHGGGHGHGHHAGDE2EEAGFGGGGGGHFHGEGDGDCGHG5FDFGG?EB1EEGEFD?G1FFGEBF4GHHFFBGD3FCGFFHGHFFHHHFGCD?EFHFFGDGFH3B3FGBB2D//<B<GF?/@/C
@M02034:409:000000000-BFKT7:1:2105:9316:14736 1:N:0:25
AAAGTCGAGGTGCCTAAAGTGGCAACCCAGACTAAGATTCTTGTTGGTGGTGTAGAGCTTCCTGTAGCCGCATGGCGTTCGTACTTAAATATGGAACTAACCATTCCAATTTTCGCTGTCTCTTATACACGTCTCCGAGCCCACGAGACT
+
BCCCBFBCBBBBGGGGGGGGGGGHHHHGGHHGHHHHHHHHHHHHHHHGFGEFGHHGHHHHHHHHHHHHHGGGGGHHGGGGGEHHHHHHHHGHHHHHGHHHHHGHHGGHHHHHHGGGGGGHHHHHHHHHGH/FHHHFFCGCGGHGGCGGGH
@M02034:409:000000000-BFKT7:1:2105:19065:14738 1:N:0:25
AAAGTCGAGGTGCCTAAAGTGGCAACCCAGACTAGGGAGGAGGTTGGTGGTGTAGAGCTTCCTGTAGCCGCATGGCGTTCGTACTTAAATATGGAACTAACCATTCCAATTTTCGCT
+
CBCCCFABCCCCGGGGGGGGGGGHHHHGGHHGHFG3F3EFD2FFHHG1F1EFFAF5DFDG5GFGGDGFFEE0EEE1>?EEFEBGCGHDDFHFFB3?BGHH303BE?GDFGGHH?//?
@M02034:409:000000000-BFKT7:1:2105:21322:14738 1:N:0:25
AAAGTCGAGGTGCCTAAAGTGGCAACCCAGACTAGGTTTTGTGGTGGTGGTGCAGA
+
BBCCBFBCBCCCGGGGGGGGGGGHHHHGGHHGHH3B5ADAFG222B2A21E133D5
@M02034:409:000000000-BFKT7:1:2105:3059:14747 1:N:0:25
AAAGTCGAGGTGCCTAAAGTGGCAACCCAGACTACTAAGCAGGTTGGTGGTGTAGAGCTTCCTGTAGCCGCATGGCGTTCGTACTTAAATATGGAACTAACCATTCCAATTTTCGCTGTCTCTTATACACATCTCCGAGCCCACGAGACT
+
ABBCBFCCBCABGGGGGGGGGGGHHHHGGHHGHHFGGHHGHHHFHGGFGGGFGHHHHHHHHHHHGHHGHGGEGGHEEFGGGGHHHHHHGHHHHFFFHHGGHHHHGHGHGHHHHHGGGGFHHGHHHHHHGGHHGHHHG/DCDEHGGGGGGF
@M02034:409:000000000-BFKT7:1:2105:4755:14756 1:N:0:25
AAAGTCGAGGTGCCTAAAGTGGCAACCCAGACTTATTTTTATGTTGGTGGTGTAGAGCTTCCTGTAGCCGCATGGCGTTCGTACTTAAATATGGAACTAACCATTCCAATTTTCGCTGTCTCTTATACACATCTCCGAGCCCACGAGACT
+
BBBBBFAB?DAAFGGGFGGGGGGHHHHGGHHGGFHB5FGBHHHHHHHFFGEFHHHHHGHHHHHHHHHHHGGGGGHHGGGGGGGHHHFGHHFHHHEDGHGGHHHGHHFGHHHHHHGGGGGHGFGHHHGFEGGFGHGGFCFCCGHEFGGGGG
@M02034:409:000000000-BFKT7:1:2105:23822:14760 1:N:0:25
AAAGTCGAGGTGCCTAAAGTGGCAACCCAGACTGGGGTGAAGGTTGGTGGTGTAGAGCTTCCTGTAGCCGCATGGCGTTCGTACTTAAATATGGAACTAACCATTCCAATTTTCGCTGTCTCTTATACACATCTCCGAGCCCACGAGACT
+
BBCCBFCCCCCCGGGGGGGGGGGHHHHGGHHGHHHHG2EGFHHHHHGGGGDFHHHGHHHHHHHHHHHHHGGGGGHHGGGGGFHHHHHHHHHHHHHHHGHHHHGHHHHHHHHHHHGGGGGHHHHHHHHHGHHHHHHHECCCGGHGGGGGGF
@M02034:409:000000000-BFKT7:1:2105:17210:14761 1:N:0:25
AAAGTCGAGGTGCCTAAAGTGGCAACCCAGACTAATTCTGCGGTTGGTGGTGTAGAGCTTCCTGTAGCCGCATGGCGTTCGTACTTAAATATGGAACTAACCATTCCAATTTTCGCTGTCTCTTATACACATCTCCGAGCCCACGAGACT
+
BBCCBFCCCCCCGGGGGGGGGGGHHHHGGGHGHHHHHHHHHGGGGGGGGGGEHHHHGHHHHHHHHHHHHGGGGGHHGGGGGFFHHHHGBGFHHGHGHFGHHHGHHHHHHHHHHHGGGGGHHGHHHHHHHHGHHHHHGCGCGGHGGGGGGH
@M02034:409:000000000-BFKT7:1:2105:21567:14762 1:N:0:25
AAAGTCGAGGTGCCTAAAGTGGCAACCCAGACTCTGAATGAGGTTGGTGGTGTAGAGCTTCCTGTAGCCGCATGGCGTTCGTACTTAAATATGGAACTAACCATTCCAATTTTCGCTGTCTCTTATACACATCTCCGAGCCCACGAGACT
+
CCCCCFCCCCBBGGGGGGGGGGGHHHHGGHHGHHHHFHHHGFHHHHGEFGEFGHHGHHHHHHHFGHHFHGGGGGHHGGGGGEFHHHFGHFHHHHFGHHHGHHHHHHHHHHHHHHGGGGFHHHHHFHHHHHFHHHHFGFGGGGHGGDGGGH
@M02034:409:000000000-BFKT7:1:2105:17228:14771 1:N:0:25
AAAGTCGAGGTGCCTAAAGTGGCAACCCAGACTAATTCTGCGGTTGGTGGTGTAGAGCTTCCTGTAGCCGCATGGCGTTCGTACTTAAATATGGAACTAACCATTCCAATTTTCGCTGTCTCTTAT
+
>AAA>BAAD1AAGFBA11AAFGFGG000FGHAFHFHGHFHGEEA/AEAFGEFHDFFGFB1AFGFF2F2GEE?E/00EFEG?EBE?EFGHE2FGFF1B1B1BB1FFDDDGGFBE2/EEE/BDFGGFF
@M02034:409:000000000-BFKT7:1:2105:11849:14772 1:N:0:25
AAAGTCGAGGTGCCTAAAGTGGCAACCCAGACTGGGACTCAGGTTGGTGGTGTAGAGCTTCCTGTAGCCGCATGGCGTTCGTACTTAAATATGGAACTAACCATTCCAATTTTCGCTGTCTCTTATACACATCTCCGAGCCCACGAGACT
+
BBBBBFBBBBAAFCGGGGGGGFGFHDFGFHHGAGHHHHHHHGHFHHGEFEBBFFHFHFHHHGGHHHHHHEFEGGHGGGGGG?GHHGFFFGHHHHEBGHHFHHFHHHHHHHHHHGGGGGEHHFHHHHHHHHHHGHHBFCGCGGHGGGGGGH
@M02034:409:000000000-BFKT7:1:2105:3241:14775 1:N:0:25
AAAGTCGAGGTGCCTAAAGTGGCAACCCAGACTATTAATCCTGTTGGTGGTGTAGAGCTTCCTGTAGCCGCATGGCGTTCGTACTTAAATATGGAACTAACCATTCCAATTTTCGCTGTCTCTTATACACATCTCCGAG
+
AAABBFBBDDAAFFGBGGFFFFFCCABEFGHDHBGFFHG5DFHHFGA2BE2FEDG555BF53FGDDG53EGAEEH1EFECAEF1FGHDGHG4FGBDGHFH3B@FGFFFFGFHH4>/EFFDEGFFFFG?4?BBFDD2?/>
@M02034:409:000000000-BFKT7:1:2105:3886:14776 1:N:0:25
AAAGTCGAGGTGCCTAAAGTGGCAACCCAGACTAAGAATCAGGTTGGTGGTGTAGAGCTTCCTGTAGCCGCATGGCGTTCGTACTTAAATATGGAACTAACCATTCCAATTTTCGCTGTCTCTTATACACATCTCCG
+
BBBBBFAB@AAAGGGGGGG6G4FFGHHFFDHGHCGHFFHHHHFHGHCGG?EFGEFFGFFHHFGHFHEHHDCCGFFGGGGEFGHHHH43BGFGEGDGFHDGGHEHHGFHFGHHHFEAE<EFHGFGFEFBB1?GGGD1B
@M02034:409:000000000-BFKT7:1:2105:3905:14784 1:N:0:25
AAAGTCGAGGTGCCTAAAGTGGCAACCCAGACTAAGAATCAGGTTGGTGGTGTAGAGCTTCCTGTAGCCGCATGGCGTTCGTACTTAAATATGGAACTAACCATTCCAATTTTCGCTGTCTCTTATACACATCTCCGAGCCCACGAGACT
+
BBCCBFBBCCBCGGGGGGGGGGGHHHHGGHHGHHHHHHHHGHHHGHGEFGEGHHHGHHHHHHHHHHHHHGGEGGHHGGGGGGHHHHHHFHHHHHFHGHHHHHHHHHGHHHHHHHGGGGGGHHHHFHHHHHHFHHHHDCC@GGHGGGFGGH
@M02034:409:000000000-BFKT7:1:2105:28552:14786 1:N:0:25
AAAGTCGAGGTGCCTAAAGTGGCAACCCAGACTCATCGTCGGGTTGGTGGTGTAGAGCTTCCTGTAGCCGCATGGCGTTCGTACTTAAATATGGAACTAACATTCCAATTTTCGCTGTCTCTTATACACATCTCCGAGCCCACGAGACTA
+
BABCCFCBCCABGGGGGGGGGGGHHHHGGHHGHHHHHHHHGGGGFGGGGGEFHHHGHHGHHHHHHHHGHGGGGGHHGEGGGGHHHHGGFGHHHHHGFHGGHHHHHHHHHHHHFEEGGFHHHHHHHHFHGGHGGFHG?DGFGFGGC?EGH>
@M02034:409:000000000-BFKT7:1:2105:13021:14786 1:N:0:25
AAAGTCGAGGTGCCTAAAGTGGCAACCCAGACTAATACGAAGGTTGGTGGTGTAGAGCTTCCTGTAGCCGCATGGCGTTCGTACTTAAATATGGAACTAACCATTCCAATTTTCGCTGTCTCTTATACACATCTCCGAGCCCACGAGACT
+
CCCCCFCCCCBBGGGGGGGGGGGHHHHGGHGFHFHHHHHG2EGHFHAAAEEFFDF5DD3FFHHHHFHDGEF?EFGAEFGGGEGEGGGEEGHHGGGBGHHHGADGFBGD4FGHBD/EEEEEFFGHDG3?GGGEHFH2?/BDGCGECD@DDH
@M02034:409:000000000-BFKT7:1:2105:19406:14795 1:N:0:25
AAAGTCGAGGTGCCTAAAGTGGCAACCCAGACTCAGACTCATGTTGGTGGTGTAGAGCTTCCTGTAGCCGCATGGCGTTCGTACTTAAATATGGAACTAACCATTCCAATTTTCGCTGTCTCTTATACACATCTCCGAGCCCACGAGACT
+
AABBBFBBBBBBGGGGGGGGGGGHHHHGGHHGFHHFGHHHHHHHHFHGGGGGHGGGFHHGHHHHHHGHHGGGGGHHGGGGGGHHHHHGGHHHHHHHHHHEGHHHHHGHHHHHHHGGGGGGHHHHHHHHGCFHHHFGDBBDGGHGG@GGGH
@M02034:409:000000000-BFKT7:1:2105:24638:14801 1:N:0:25
AAAGTCGAGGTGCCTAAAGTGGCAACCCAGACTAATAGTAATGTTGGTGGTGTAGAGCTTCCTGTAGCCGCATGGCGTTCGTACTTAAATATGGAACTAACCATTCCAATTTTCGCTGTCTCTTATACACATCTCCGAGCCCACGAGACT
+
BCCCBFCCCCABGGGGGGGGGGGHHHHGGHHGHHGHHHHHHHGHHHGGGGGFGHHHHHGHHHHFGHHHHGGGGGHHGGGGGGHHHHHHGHGHHHHHGFHGHHHHHHHHEHHHHGGGGGGGHHHHHHHHGHGHGHFHF/CDGGHGGGGGGF
@M02034:409:000000000-BFKT7:1:2105:29093:14807 1:N:0:25
AAAGTCGAGGTGCCTAAAGTGGCAACCCAGACTTGGTTGGCGGTTGTGGTGTAGAGCTTCCTGTAGCCGCATGGCGTTCGTACTTAAATATGGAACTAACCATTCCAATTTTCGCTGTCTCTTATACACATCTCCGAGCCCACGAGACTA
+
AAAB>DAABBABGGGGGGGGGGGHHHHGGHHGFFHHFFEGHGGAEGGEEAFAFG5FDGHFHHHGFGFHEGFGGHFGGFFGFHHHHGFFFGHHGBGBGEGBHHGHHFFBGGBHFCAFG/FHGHFFFGEHFGHGHBBDG@C@GEG?DGGDG>
@M02034:409:000000000-BFKT7:1:2105:27862:14807 1:N:0:25
AAAGTCGAGGTGCCTAAAGTGGCAACCCAGACTGGGTTTTATGTTGGTGGTGTAGAGCTTCCTGTAGCCGCATGGCGTTCGTACTTAAATATGGAACTAACCATTCCAATTTTCGCTGTCTCTTATACACATCTCCGAGCCCACGAGACT
+
AA1>ADAA@D>AF1EFGGGAF10AAGCEGFGFHHHCFFEFGFBGHHC/BAAFG1B2F1BFH1GFFGFABEE?EFH0>?E?B/0FAGFBGFBHHB1@EFFHFCFGFHH2FGDGD2>/EE<B2FFG>>FBFFDFHGH1?<BC<FFACCGGCF
@M02034:409:000000000-BFKT7:1:2105:11093:14807 1:N:0:25
AAAGTCGAGGTGCCTAAAGTGGCAACCCAGACTAAGAATAAGGTTGGTGGTGTAGAGCTTCCTGTAGCCGCATGGCGTTCGTACTTAAATATGGAACTAACCATTCCAATTTTCGCTGTCTCTTATACACATCTCCGAGCCCACGAGACT
+
AAAAAFABBD>AE4AGGGGEGGGBFFHD2AEF3B3F3FAFDEFDGG2AAEEFGHGFGHHHDGHFFEFDFEEGGGHFGECGGGGGHHHFFHFFHFB3CGHFFHFHHHEHHHHHGHGGG/E3BBFGHHFDFFBFFGGG/B/BBF//<@DDCF
@M02034:409:000000000-BFKT7:1:2105:29110:14811 1:N:0:25
AAAGTCGAGGTGCCTAAAGTGGCAACCCAGACTTGGTTGGCGGTTGTGGTGTAGAGCTTCCTGTAGCCGTATGGCGTTCGTACTTAAATATGGAATTAACCATTCCAATTTTCGTTGTCTCTTATCCACATCTCCGAGCCCAC
+
AABBADA@D>AAGGGGFFGFGFEFH4EEAGADGBFG32AE3A0AAE1B12BAADF5AG3BF5FFFFFBE11GHFFCEE1?EF1FBD@3F4BE3F33?4B?33BGHBE44FDGHC03B/BBDFBFDB?FGB2GHGBA<>/>?/F
@M02034:409:000000000-BFKT7:1:2105:7153:14813 1:N:0:25
AAAGTCGAGGTGCCTAAAGTGGCAACCCAGACTTCGAATAGTGTTGGTGGTGTAGAGCTTCCTGTAGCCGCATGGCGTTCGTACTTAAATATGGAACTAACCATTCCAATTTTCGCTGTCTCTTATACACATCTCCGAGCCCACGAGACT
+
BBBBBFBBBBBAGFGGGGGGGGGHHHHGGHHGH55BFGFGGGHHGAGEEGEFGGHGHHHHHGHHGHHHHGGGGGHHGGGGGGFHGHHFHHHHGHHHGGGGHHHHHHHHHHHHGHGGGGGHHGHHHHHHHHGHHHHHG//@DEHGGDGGF<
@M02034:409:000000000-BFKT7:1:2105:27688:14815 1:N:0:25
AAAGTCGAGGTGCCTAAAGTGGTAACCCAGACTCATAATCCGGTTGGTGGTGTAGAGCTTCCTGTAGCCGCATGGCGTTCGTACTTAAATATGGAACTAACCATTCCAATTTTCGCTGTCTCTTATACACATCTCCGAGCCCACGAGACT
+
A?AAAFAA?DAA1GGGFGGGFGFA3FGGGHHGFHHHGFHHFAEEA/AEFG/BFDG2GBFGHFHFGHHGFEGCGGGCE?EFE?CGEHHFGHBHHFDFFHFGFH>G1GGFHHHHHBEEFGEGHHGDBDGFFFHHGGGFB/<BC/G/CCGFGF
@M02034:409:000000000-BFKT7:1:2105:16964:14817 1:N:0:25
AAAGTCGAGGTGCCTAAAGTGGCAACCCAGACTTTGATTTCTGTTGGTGGTGTAGAGCTTCCTGTAGCCGCATGGCGTTCGTACTTAAATATGGAACTAACCATTCCAATTTTCGCTGTCTCTTATACACATCTCCGAGCCCACGAGACT
+
CCCCCFCCCCCCGGGGGGGGGGGHHHHGFHHGHHHHGHHHHHHHHHHGGGFFHHHGHHHHHHHHHHHHHGGGGGHHGGGGGGHHHHHHHHHHHHHGGHGHHHHHHHHHGHHHHHGGGGGHHGHHHHFHHHFHHHGFG<DCGGHGGGGGGH
@M02034:409:000000000-BFKT7:1:2105:16983:14819 1:N:0:25
AAAGTCGAGGTGCCTAAAGTGGCAACCCAGACTTGGAATACGGTTGGTGGTGTAGAGCTTCCTGTAGCCGCATGGCGTTCGTACTTAAATATGGAACTAACCATTCCAATTTTCGCTGTCTCTTATACACATCTCCGAGCCCACGAGACT
+
BBCCCFBABCBCGGGGGGGGGGGHGHHGGHHGHHBHGG3AF2EGFGGGGGEGHHGDGHHHHHHHHHHHGGGGGGHHGGGGGGGHHHGGHHGFHHH3FGFHHHHHHHHEFGHHHHGGG?E3HFHHHHGHBHBGBGHHDFGFGGEE</><DH
@M02034:409:000000000-BFKT7:1:2105:19078:14820 1:N:0:25
AAAGTCGAGGTGCCTAAAGTGGCAACCCTGGTAGGTGTGTTGGTGGTGTAGAGCTTCCTGTAGCCGCATGGCGTTCGTACTTAAATATGGAACTAACCATTCCAATTTTCGCTGTCTCTTATACACATCTCCGAGCCCACGAGACTAAGG
+
AAA>>5AADBBBCGGGGBFAFBFGFCCEGFHHHHGAFGEHGD2ECEEAGHGFFGBGFFGHGBGHHGGG?FGF@EFGGGFGHHFHHHFGFH3B@GFFFFGGHHFFHHHHHFEEFGGHHHHHDGFGEH3FBFFGD@@C?AGF//ADDHHGHG
@M02034:409:000000000-BFKT7:1:2105:2115:14821 1:N:0:25
AAAGTCGAGGTGCCTAAAGTGGCAACCCAGACTCAGAAGCAGGTTGGTGGTGTAGAGCTTCCTGTAGCCGCATGGCGTTCGTACTTAAATATGGTACTAACCATTCCAATTTTCTCTGTCTCTTATACACATCTCCGAGCCCACGAGACT
+
BBBBBFABBDABGGGGGGGGGGGGFHHGFGHGHC3A3FCGBG2GHFEEFCEEF3D5FDDGFFHF5DA53AE0BEH10>>EE?2?GGFHFFFFFF44FBGHH03FFDHBEGFHD44BBBB4?4BB4B44B?BGF33BB<<B/?FFCCGGCH
@M02034:409:000000000-BFKT7:1:2105:17003:14821 1:N:0:25
AAAGTCGAGGTGCCTAAAGTGGCAACCCAGACTTGGAAGACGGTTGGTGGTGTAGAGCTTCCTGTAGCCGCATGGCGTTCGTACTTAAATATGGAACTAACCATTCCAATTTTCGCTGTCTCTTATACACATCTCCGAGCCCACGAGACT
+
BBBBAFBBBBBBGFGGCGGFEGGHHHHGFHHGHHBGFGHGHGGEGGGFFEFFFGGGHHHHHFHHHGHHHGE>EGHFGGGGGFGHHHHFHHHGFHHHHFF?FGFF3GBFGGHHHGGGGGGDHFHHHHHHHH2GFD?@C/CCCFFGGG?GGH
@M02034:409:000000000-BFKT7:1:2105:9764:14824 1:N:0:25
AAAGTCGAGGTGCCTAAAGTGGCAACCCAGACTTAGAAGAGGGTTGGTGGTGTAGAGCTTCCTGTAGCCGCATGGCGTTCGTACTTAAATATGGAACTAACCATTCCAATTTTCGCTGTCTCTTATACACATCTCCGAGCCCACGAGACT
+
BBBBADABDBBBGFGC4FGGGGGFHHCEGHHGGHHH5EG3GDGEGEGFGDEFGHHBG5GHHFHGHHHEFEECGGHFGGGGGGHHHHFGFG4GGBBGBGHHFHFHHHHFFHHHHHGGGDFHHGHHHHGGHGDHHHGDA@CGGGGGGG/EDH
@M02034:409:000000000-BFKT7:1:2105:11608:14826 1:N:0:25
AAAGTCGAGGTGCCTAAAGTGGCAACCCAGACTCCGTCGTCGGTTGGTGGTGTAGAGCTTCCTGTAGCCGCATGGCGTTCGTACTTAAATATGGAACTAACCATTCCAATTTTCGCTGTCTCTTATACACATCTCCGAGCCCACGAGACT
+
AAAAAFAADBABFGGGGGGGGDEFHHHGGHHGGHGEHHEEFGGGGGGEF?FGHGHFHHHHHFHFFGFHFGGCFEHGEEGFGAFHHHHGHGHHHHFBGGFFHFHGHEGHHGHHHDBDGECF2FGGGHFHHHFCHHHHB/@CDGHGGGCDGH
@M02034:409:000000000-BFKT7:1:2105:5595:14832 1:N:0:25
AAAGTCGAGGTGCCTAAAGTGGCAACCCAGACTCAGCATCCTGTTGGTGGTGTAGAGCTTCCTGTAGCCGCATGGCGTACGTACTTAAATATGGAACTAACCATTCCAATTTTCGCTGTCTCTTATACACATCTCCGAGCCCACGAGACT
+
CCCCCFCCCCCCGGGGGGGGGGGHHHHGGHHGHBAGAFFGC3GHHHHGGGGGFHHHHHHHHHHHHHHHHGGGGGHHGG/EEGHHHHHHGHHHHHHHHHFHHHGHHHHHHHHHHHGGGGGHGGHHHHHGGHFHHHHHG?CBDGHGGGFGGD
@M02034:409:000000000-BFKT7:1:2105:22890:14832 1:N:0:25
AAAGTCGAGGTGCCTAAAGTGGCAACCCAGACTACTCCTCGGGTTGGTGGTGTAGAGCTTCCTGTAGCCGCATGGCGTTCGTACTTAAATATGGAACTAACCATTCCAATTTTCGCTGTCTCTTATACACATCTCCGAGCCCACGAGACT
+
BABBBFABBBAAGGGGGGGGGGGHHHHGGFHGHHHHHHHHGGGHGGGEFEEFFFHFGHHHHHHHHHHHHGGGGGH?FFGFFEFHHHHFHHHHHHGFHHHHHHHHHHHGHHHHHHGCGGGGGHHHHGDFFGHHHHHHG<CGCGHGG@CFGH
@M02034:409:000000000-BFKT7:1:2105:2106:14836 1:N:0:25
AAAGTCGAGGTGCCTAAAGTGGCAACCCAGACT
+
A>AABF>>DBBAFGGFFGGFFGGFHGHGGEA2G
@M02034:409:000000000-BFKT7:1:2105:9410:14845 1:N:0:25
AAAGTCGAGGTGCCTAAAGTGGCAACCCAGACTCTTATGTTTGTTGGTGGTGTAGAGCTTCCTGTAGCCGCATGGCGTTCGTACTTAAATATGGAACTAACCATTCCAATTTTCGCTGTCTCTTATACACATCTCCGAGCCCACGAGACT
+
BBBBBFBABBB@GGGGGGGGGGGHHHHGGHHGHHGH5GGBGGFGHHHGGGGFHHHGGHHHHHHFHHHEHGGEFGHHGGGGGGBGHHHHHGHHFFEGHGGFFHEFHHFFHHHHHHGGGGGFHHHHHHHHBHDGFGGGD/BBFGHGG?/ADH
@M02034:409:000000000-BFKT7:1:2105:16330:14859 1:N:0:25
AAAGTCGAGGTGCCTAAAGTGGCAACCCAGACTCCTCTTCCTGTTGGTGGTGTAGAGCTTCCTGTAGCCGCATGGCGTTCGTACTTAAATATGGAACTAACCATTCCAATTTTCGCTGTCTCTTATACACATCTCCGAGCCCACGAGACT
+
BCCCBFCCCCCCGGGGGGGGGGGFHHHGGHHGHHHHHHHHHHHHHHHFGGEFGHHGHHHHHHHHHHHHHGGEGFHGGEFFEGHHHHHHHHHHHGFGHHGHHHHHHHHHHHHHHHGGGGGGHFHHHHHHHHHHHHFFF/@CDGHGGCCDDH
@M02034:409:000000000-BFKT7:1:2105:12994:14862 1:N:0:25
AAAGTCGAGGTGCCTAAAGTGGCAACCCAGACTTGGCCGCCTGTTGGTGGTGTAGAGCTTCCTGTAGCCGCATGGCGTTCGTACTTAAATATGGAACTAACCATTCCAATTTTCGCTGTCTCTTATACACATCTCCGAGCCCACGAGACT
+
CBCCCFCCBCBBGGGGGGGGGGGHHHHGGHHGHHHHHHGGGGHHHHHEFGFFGHHGHGHHHHHHHHHFHGGGGGHFFFGGGFHHHHFGHHHHHHHHHHHHHHFHHHHHGHHHHHGGGGGGHGHHHHHHHHGHHHHHD/CCGGHGGGGGGH
@M02034:409:000000000-BFKT7:1:2105:23391:14863 1:N:0:25
AAAGTCGAGGTGCCTAAAGTGGCAACCCAGACTTTTTGTCCTGTTGGTGGTGTAGAGCTTCCTGTAGCCGCATGGCGTTCGTACTTAAATATGGAACTAACCATTCCAATTTTCGCTGTCTCTTATACACATCTCCGAGCCCACGAGACT
+
BBCCCFCCBDAAGGGGGGGGGEFFHHHGGHHGHHGHHEHHHHHHHFHEFGEFGFHFGFFGFCGHHHHHHGFFGGHGGEEFEFFEHFHGHHGHHHBGHHGFHHHHHHGHHHHHHHGGGGEHHHHHFHHHHHHHGHHFG/DCFEEGGGGEGH
@M02034:409:000000000-BFKT7:1:2105:6610:14866 1:N:0:25
AAAGTCGAGGTGCCTAAAGTGGCAACCCAGACTCAGTTGCCGGTTGGGGGTGTAGAGCTTCCTGTAGTCGCATGGCGTTCGTACTTAAATATGGAACTAACCATTCCAATTTTCGCTGTCTCTTATACACATCTCCGAGCCCACGAGACT
+
AAABAFBBD@>AFGGGFFDFBDEFHHGGFHHGFGFGHBFGFGCEEGE0AEFEEHGEHGHHHHHGGGH4BEGCGGFAE?EFEEHFHHHGHGFHHHHFGFFGHHFHGGFHHHHHHFGDDAEFHGHHHHBBDBDFGFGHE/<<<CGECCGGGH
@M02034:409:000000000-BFKT7:1:2105:5659:14870 1:N:0:25
AAAGTCGAGGTGCCTAAAGTGACAACCCAGACTGCTATGGGGGTTGGTGGTGTAGAGCTTCCTGTAGCCGCATGGCGTTCGTACTTAAATATGGAACTAACCATTCCAATTTTCGCTGTCTCTTATACACATCTCCGAGCCCACGAGACT
+
BBBBBFBBBBBBGGGGGGGGGGHHHHGGGHHGHHHHHHHHHGGGGGGGGGEFHHHGHHHHHHHGHHHHHGGGGGHHGGGGGGHHHHHGHHHHHHGGFHHGHHHHHHHHHHHHHHGGGGGHHHHHHHFHGHFHFHHGGFCFGGHGGGGDGH
@M02034:409:000000000-BFKT7:1:2105:4120:14874 1:N:0:25
AAAGTCGAGGTGCCTAAAGTGGCAACCCAGACTAATCCGCGGGTTGGTGGTGTAGAGCTTCCTGTAGCCGCATGGCGTTCGTACTTAAATATGGAACTAACCATTCCAATTTTCGCTGTCTCTTATACACATCTCCGAGCCCACGAGACT
+
BBBBBFBBB@>AGGGGGGGGGGGHGHHGGGHGGHGHGFGGGGCFFECEFGGCGHHGHHHHGFHHB@GFFGC?EGGEGGGGGAFHGHGGFGFHHHFHCGFEGHBGHHH3BGGHHGCGGFDGGHGHHHHHFGHGHHDDD/<@C.FC@D?EFF
@M02034:409:000000000-BFKT7:1:2105:2103:14876 1:N:0:25
AAAGTCGAGGTGCCTAAAGTGGCAACCCAGACTCAGAATAGGGTTGGTGGTGTAGAGC
+
CCCCBFBCCCCCGGGGFGGGGGGHHHHGGHHGHFFC3BGHHHGFGGCA1AEA13D5B5
@M02034:409:000000000-BFKT7:1:2105:19964:14879 1:N:0:25
AAAGTCGAGGTGCCTAAAGTGGCAACCCAGACTGGGTTTAATGTTGGTGGTGTAGAGCTTCCTG
+
AABCBFBBCCBCGGGGGGGGGGGHHHHGGHHGH32B32B3D5DGGHHEFGEFHHHGGHHH5F55
@M02034:409:000000000-BFKT7:1:2105:12125:14884 1:N:0:25
AAAGTCGAGGTGCCTAAAGTGGCAACCCAGACTCAGACGACGGTTGGTGGTGTAGAGCTTCCTGTAGCCGCATGGCGTTCGTACTTAAATATGGAACTAACCATTCCAATTTTCGCTGTCTCTTATACACATCTCCGAGCCCACGAGACT
+
AAAAAFAADDAA1BGFGGGGGCGHAEFGGCGGHHHGGHGGGGE//EEEFEAABGGHHFHHGGBFFGGFFFGCCEHGEEGEE>CCGHFEFGHHGHD1>GHEGHHHFGGH2FHHHG@?EAGFGHEHHGHHDGHFF11<?/<C@CGGCCGCCF
@M02034:409:000000000-BFKT7:1:2105:14368:14902 1:N:0:25
AAAGTCGAGGTGCCTAAAGTGGCAACCCAGACTGGGGTTGAGGTTGGTGGTGTAGAGCTTCCTGTAGCCGCATGGCGTTCGTACTTAAATATGGAACTAACCATTCCAATTTTCGCTGTCTCTTATACACATCTCCGAGCCCACGAGACT
+
CCBCBFCCCCABGGGGGGGGGGGHHHHGGHHGHHHHGAEEHHHHHHGGGGEFHHHHHHHHHHHHHHHHHGGGGGHHGGGGGGFHHHGFHHHHHHHHHHHHHHHHHHGGHHHHHHGGGGGHHHHHHHHHHHGHHHHGGFGGGGHGGGGGGG
@M02034:409:000000000-BFKT7:1:2105:21093:14903 1:N:0:25
AAAGTCGAGGTGCCTAAAGTGGCAACCCAGACTGGGGGTGGGGTTGGTGGTGTAGAGCTTCCTGTAGCCGCATGGCGTTCGTACTTAAATATGGAACTAACCATTCCAATTTTCGCTGTCTCTTATACACATCTCCGAGCCCACGAGACT
+
BBBBAFBBBBABGGGGGBFGGGGHHHHGGHHGHHHHGGEEEGGGGGGGGGEFHHHGHHHHHHHHGHHHHGGGGGHHGGGGGGHHHHHGHHHHHHHFHHHFHHHHHHGHHGHHHFGGGGGHHHHHBGFHFHGHHHHFDDGGGGHGGCGFGH
@M02034:409:000000000-BFKT7:1:2105:7347:14903 1:N:0:25
AAAGTCGAGGTGCCTAAAGTGGCAACCCAGACTAAGTGTAAGGTTGGTGGTGTAGAGCTTCCTGTAGCCGCATGGCGTTCGTACTTAAATATGGAACTAACCATTCCAATTTTCGCTGTCTCTTATACACATCTCCGAGCCCACGAGACT
+
AAAABFBBBBAAGGGGFGGGGGGFHFHGGHHGHHHGFHGGHGGGHHGEFGEFGHHGHGHHHHHGFGHHHGGGGGHFGGGGGGHHHHHGHGFHHHGFHHHHHHHHHHHHHHHGHEG?FGGHHGGFGGDGHFHHGGFBD@C?BFHGGGGGGH
@M02034:409:000000000-BFKT7:1:2105:8222:14904 1:N:0:25
AAAGTCGAGGTGCCTAAAGTGGCAACCCAGACTTGGTGGGGGGTTGGTGGTGTAGAGCTTCCTGGAGCCGCATGGCGTTCGTACTTAAATATGGAACTAACCAT
+
BBBBBFBBBDABGGG5GGGGGGDGHHGEGHHGHGFB3AE?E0/><C/<?/DFG2F2>2?F2?DF0<<0/<@-CDF0-CCED</.CGH0=GHCCF0::CHFBF0C
@M02034:409:000000000-BFKT7:1:2105:21685:14912 1:N:0:25
AAAGTCGAGGTGCCTAAAGTGGCAACCCAGACTTAGGGGGGGGTTGGTGGTGTAGAGCTTCCTGTAGCCGCATGGCGTTCGTACTTAAATATGGAACTAACCATTCCAATTTTCGCTGTCTCTTATACACATCTCCGAGCCCACGAGACT
+
AAAAAFBBBBBBGGGGGGGFGGFHHHHGGHGGHHHHHHGGGGFFFFFDEFDEEFFFFFFFFFFFFFFFFFFFFFFFFFFFFFFFFFFFFFFFFFFFFFFFFFFFFFFFFFFFFFFFFFFFFFFFFFFFFFFFFFFFF;FFFFFFFFFFFF
@M02034:409:000000000-BFKT7:1:2105:21144:14915 1:N:0:25
AAAGTCGAGGTGCCTAAAGTGGCAACCCAGACTAATAATCCGGTTGGTGGTGTAGAGCTTCCTGTAGCCGCATGGCGTTCGTACTTAAATATGGAACTAACCATTCCAATTTTCGCTGTCTCTTATACACATCTCCGAGCCCACGAGACT
+
ABCCAFBBCBBBGGGGGGGGGGGHHHHGGHHGHFFFFHHB5EEEFFGGFGEFHGHBHFHHHHHHHHHGHGGGGGHHGGGGGGHHHHFGEGFHHHHHGHHHHHGHHHHHHHHHHFGGGCFHHGHHBHGHHHFHHHHHGFCGGGHGGGGGGH
@M02034:409:000000000-BFKT7:1:2105:14667:14924 1:N:0:25
AAAGTCGAGGTGCCTAAAGTGGCAACCCAGACTTATTGTACTGTTGGTGGTGTAGAGCTTCCTGTAGCCGCATGGCGTTCGTACTTAAATATGGAACTAACCATTCCAATTTTCGCTGTCTCTTATACACATCTCCGAGCCCACGAGACT
+
BBBCBBABCCCCGGGGGGGGGGGGHHHGGHHGHHGHHHHHHHHFHHHEFGEFGFHGGHHHHHHHGFHHHGGGGGHHGGGGGFGHHHHGHHHHHHHGHHGGGHHHHHGGHHHHHHGGGGGHHHHHHHGHFGGHHHGFECGCGGHGGGGGGH
@M02034:409:000000000-BFKT7:1:2105:23014:14928 1:N:0:25
AAAGTCGAGGTGCCTAAAGTGGCAACCCAGACTAGGAATTAGGTTGGTGGTGTAGAGCTTCCTGTAGCCGCATGGCGTTCGTACTTAAATATGGAACTAACCATTCCAATTTTCGCTGTCTCTTATACACATCTCCGAGCCCACGAGACT
+
BBBBBFBADDAACF5GFGGFGGCHHHGGCHHGHGAFGHHHHFBDDFEEFEEFGBE5DFHFHFHFHHGHHEGEGFHGGGGFEF2FGF@@GFFHHD33CCBFFGGHGHHGEFEFGBEEEGFGHDGFFH3BGFDCGF3DECGGGG/?CCCGGG
@M02034:409:000000000-BFKT7:1:2105:21693:14930 1:N:0:25
AAAGTCGAGGTGCCTAAAGTGGCAACCCAGACTTAGGGGGGGGTTGGTGGTGTAGAGCTTCCTGTAGCCGCATGGCGTTCGTACTTAAATATGGAACTAACCATTCCAATTTTCGCTGTCTCTTATACACATCTCCGAGCCCACGAGACT
+
AAAB>DAADBBBGGGGGGGGGGGGGHHGGHHGHGHGFFGGFGF@BDFFEFDFEFFFFEFFFFFFFFFFFFFFFFFFFFFFFFFFFFFBFFFBFFFBFBFFFFBFFFFFFFFFFFFFFFFFFFFFFFFFFBFFFFFFDCFFFFFFABADFF
@M02034:409:000000000-BFKT7:1:2105:8847:14931 1:N:0:25
AAAGTCGAGGTGCCTAAAGTGGCAACCCAGACTAAGACTAATGTTGGTGGTGTAGAGCTTCCTGTAGCCGCATGGCGTTCGTACTTAAATATGGAACTAACCATTCCAATTTTCGCTGTCTTTATACACATCTCCGAGCCCACGAGACTA
+
A?AAAFBADBAAGFGFCFGFGFGGHHCEGHHGHHHGFGHHHHHHHHHEFFEFGGHEHFHHHFHHHHHHHGGEGGHHGGGGGGFHHHGFHHHHGHHFFHHFGFGHHHFGHHHHHGGGGGEFHHHHHHGHGFHHHHHGGGGGGFGGGGGGHG
@M02034:409:000000000-BFKT7:1:2105:26359:14932 1:N:0:25
AAAGTCGAGGTGCCTAAAGTGGCAACCCAGACTACGAATACGGTTGGTGGTGTAGAGCTTCCTGTAGCCGCATGGCGTTCGTACTTAAATATGGAACTAACCATTCCAATTTTCGCTGTCTCTTATACACATCTCCGAGCCCACGAGACT
+
CCCCCFBCCCCCGGGGGGGGGGGHHHHGFHHGHGFFGHHDHHGGFGGGFGAFHHHHHHHHHHHHGHHHHGGGGGHHGGGGGGGHHHHHHHGHHHHHHGFFHHFHHHGHHHHHHHGGGGGHHHHHHHHHHHFHHHGHGCCDCGHGGGGGGD
@M02034:409:000000000-BFKT7:1:2105:14822:14933 1:N:0:25
AAAGTCGAGGTGCCTAAAGTGGCAACCCAGACTGATATTTCTGTTGGTGGTGTAGAGCTTCCTGTAGCCGCATGGCGTTCGTACTTAAATATGGAACTAACCATTCCAATTTTCGCTGTCTCTTATACACATCTCCGAGCCCACGAGACT
+
BCCCBFCCCCBBGGGGGGGGGGGHHHHGGFHGHHHHHHHHHHHFHHHEFGGFGFHEEGGHFHHHGFHGHGGFGGHFGFGGGGHHHHHGHHHHHHEFHHHHFHFHHHHFHHHHHGGFGGEGHHHHGHHHGHHHHHFGF?BCGFHGGGGGGH
@M02034:409:000000000-BFKT7:1:2105:3716:14933 1:N:0:25
AAAGTCGAGGTGCCTAAAGTGGCAACCCAGACTTTGTGGAGGGTTGGTGGTGTAGAGCTTCCTGTAGCCGCATGGCGTTCGTACTTAAATATGGAACTAACCATTCCAATTTTCGCTGTCTCTTATACACATCTCCGAGCCCACGAGACT
+
CCCCCFCCCCCCGGGGGGGGGGGHHHHGGHHGHHHHHHGHFGGGFEEEFGGGGDG5GHGHGHHHFFHFGGG?EGHFEGGGGGFHHGGGHHHHHHGFHHHHHGFGHHGDHHHHHEEFFGCGHHHHFGFHFFHHHHGEGCFFGEHGGGGGGH
@M02034:409:000000000-BFKT7:1:2105:19802:14936 1:N:0:25
AAAGTCGAGGTGCCTAAAGTGGCAACCCAGACTCTGAAT
+
A??AADAA@?1AGFGFCGF3ADF0B0FEFAGFC1G112D
@M02034:409:000000000-BFKT7:1:2105:7480:14938 1:N:0:25
AAAGTCGAGGTGCCTAAAGTGGCAACCCAGACTGGTTCGGAGGTTGGTGGTGTAGAGCTTCCTGTAGCCGCATGGCGTTCGTACTTAAATATGGAACTAACCATTCCAATTTTCGCTGTCTCTTATACACATCTCCGAGCCCACGAGACT
+
ABBBBFAB?DABGGGGGGGF5FFCFFHFFCCDGGGFGFEEFEE1BAEAAABFG3F5FBDGHCGFHHHGHCCEEFHHGGGFEGFHHFGFFHGGHFEFFFEHFAGHFHF?FGFHHF/EDA?GHHHHFGBGFGECHHHDA<CCCGEFGC?DDH
@M02034:409:000000000-BFKT7:1:2105:24308:14938 1:N:0:25
AAAGTCGAGGTGCCTAAAGTGGCAACCCAGACTAATGCGTGGGTTGGTGGTGTAGAGCTTCCTGTAGCCGCATGGCGTTCGTACTTAAATATGGAACTAACCATTCCAATTTTCGCTGTCTCTTATACACATCTCCGAGCCCACGAGACT
+
BCCCCFCCCCCCGGGGGGGGGGGHHHHGGGHGHHHGHHGEFGGEGGGEGGEFHHHFHHHHHHHHHHHGHGGGGGHHGGGGFFHHHHHFHHHHHHGFHHHHHHHHHHGFHHHHHGGGGGFHFHHHHHHHHHDHHHHGD/DGGGHGGGGGGG
@M02034:409:000000000-BFKT7:1:2105:6941:14942 1:N:0:25
AAAGTCGAGGTGCCTAAAGTGGCAACCCAGACTAATAATAAGGTTGGTGGTGTAGAGCTTCCTGTAGCCGCATGGCGTTCGTACTTAAATATGGAACTAACCATTCCAATTTTCGCTGTCTCTTATACACATCTCCGAGCCCACGAGACT
+
BABAAFAABBBBGFGGAGGGGGGHHHFEDHHGHHHHHHHHFFHEBFEFF?EAEGGGHHHHHHHHHFGFFGGGGGGFGGGGGGFFGHHHHHBGHHHBGHHGFHHHHGHBFHGHHHGGGFEFHHFHFHFHFFFGCGGFF?@CGG/FGGG?EH
@M02034:409:000000000-BFKT7:1:2105:19671:14943 1:N:0:25
AAAGTCGAGGTGCCTAAAGTGGCAACCCAGACTTATGATTTGGTTGGTGGTGTAGAGCTTCCTGTAGCCGCATGGCGTTCGTACTTAAATATGGAACTAACCATTCCAATTTTCGCTGTCTCTTATACACATCTCCGAGCCCACGAGACT
+
BAAAAFBBDDAAGFGGGGGBGGGHGHHGGHGFHHGGHHHHHHHHHGGDFGEFGGHGHHHGHEHHHHHHHFGEEGHHGGEGGE2GHHHFHGHHHHFHGGFFFAGEGHFHHHEGHHGGGGGHHFHG4BBDDGBBCGFGA?D?FFHGGGGCAD
@M02034:409:000000000-BFKT7:1:2105:17780:14944 1:N:0:25
AAAGTCGAGGTGCCTAAAGTGGCAACCCAGACTCCTTGTGCTGTTGGTGGTGTAGAGCTTCCTGTAGCCGCATGGCGTTCGTACTTAAATATGGAACTAACCATTCCAATTTTCGCTGTCTCTTATACACATCTCCGAGCCCACGAGACT
+
BBBBBFBBBBABGGGGGGGGGGGHHHHGGHHGHGHFB5GGHFHHHHGFGEGGHHHHHHGHHHHHHHHHHGGGGGHHGGGGGGHHHHFFHHFHHHHHHHHHHHGHHHHHGHFHHFGGGGGGHHHHHHHHHHHFHHGGG/DCDGHGGGGGGH
@M02034:409:000000000-BFKT7:1:2105:4614:14949 1:N:0:25
AAAGTCGAGGTGCCTAAAGTGGCAACCCAGACTAATAATAATGTTGGTGGTGCAGAG
+
BBCCAFCCCCCCGGGGGGGGGGGHHHCFDEGAG33D55FG5GHH5F2A22E233D5A
@M02034:409:000000000-BFKT7:1:2105:19795:14954 1:N:0:25
AAAGTCGAGGTGCCTAAAGTGGCAACCCAGACTCTGTATTTTGTTGGTGGTGTAGAGCTTCCTGTAGCCGCATGGCGTTCGTACTTAAATATGGAACTAACCATTCCAATTTTCGCTGTCTCTTATACACATCTCCGAGCCCACGAGACT
+
ABBCAFBCCCCCGGGGGGGGGGGHHHHGGHHGHHHGDGHHHHHGHHHEGGEFGFHGHHHHHHHHHHHHHGGGGGHGGGGGGGHHHHHHHHHHHHHHHHGHHHHHHHGHHHHHHHGGGGGGHGHHHHHHHGBHHHHFFDGGGGHGGGGGGF
@M02034:409:000000000-BFKT7:1:2105:2175:14955 1:N:0:25
AAAGTCGAGGTGCCTAAAGTGGCAACCCAGACTGGGAGTTGGG
+
A@AAAFAADD1?1FGG1A1BBFAC1BGEFFFA1B0BGFEH11A
@M02034:409:000000000-BFKT7:1:2105:28644:14962 1:N:0:25
AAAGTCGAGGTGCCTAAAGTGGCAACCCAGACTAGTAAGGGTGTTGGTGGTGTAGAGCTTCCTGTAGCCGCATGGCGTTCGTACTTAAATATGGAACTAACCATTCCAATTTTCGCTGTCTCTTATACACATCTCCGAGCCCACGAGACT
+
BBBBAFAABDBBGGGGGGGGGGGHHHHGFHGGHGGHBBGHHGGEFHHEFF1FGFHGGHHHHGHHHHHGHGGEGGHFGGGEGGHHHHHFHHHHHHHHFHHGHHEHFHGHFGGHHGGDGFGHHHHHHHGFGFFFHGD2B/CCGGHGGDFGGG
@M02034:409:000000000-BFKT7:1:2105:19675:14963 1:N:0:25
AAAGTCGAGGTGCCTAAAGTGGCAACCCAGACTTATGATTTGGTTGGTGGTGTAGAGCTTCCTGTAGCCGCATGGCGTTCGTACTTAAATATGGAACTAACCATTCCAATTTTCGCTGTCTCTTATACACATCTCCGAGCCCACGAGACT
+
CCCCBFBCCCCCGGGGGGGGGGGGHHHGGHGGHGFGHGHFHGHHHGGECAFGHGHBGHHHHHHGGGHFHEE?EGHFEGGGGGEHGHGFGHHHHHGGFHGHCGBGGHFFHGHHGFEGGEEGHHHGBHFHHHFFHHHGG@CGGGHGGGGGGH
@M02034:409:000000000-BFKT7:1:2105:13676:14968 1:N:0:25
AAAGTCGAGGTGCCTAAAGTGGCAACCCAGACT
+
CCCBBFCCCCBCGGGGGGGGGGGHHHHGGHHGH
@M02034:409:000000000-BFKT7:1:2105:19687:14976 1:N:0:25
AAAGTCGAGGTGCCTAAAGTGGCAACCCAGACTGGTCGGATGGTTGGTGGTGTAGAGCTTCCTGTAGC
+
BBBABFBBBBBBGGGGGGGGGGGHHHHGGHHGHHCGDE?22ABGFEE1A1EAA3D5B53A5BEDF555
@M02034:409:000000000-BFKT7:1:2105:6457:14976 1:N:0:25
AAAGTCGAGGTGCCTAAAGTGGCAACCCAGACTGAGAATAAGGTTGGTGGTGTAGAGCTTCCTGTAGCCGCATGGCGTTCGTACTTAAATATGGAACTAACCATTCCAATTTTCGCTGTCTCTTATACACATCTCCGAGCCCACGAGACT
+
CCCCCFCCCBAAGGGGGGGGGGGHHHHGGHHGHHHHHHHHHHHHHHGGGGEFGGHHHHHHHHHHHHHHHGGGGGHHGFGGGFGHHHHHHHHHHHHHHHHGHHHHHHGHHHHHGHGGGGGHHHHHHHHGHHGHHHGFG?FFGGHGGGGFGH
@M02034:409:000000000-BFKT7:1:2105:14765:14980 1:N:0:25
AAAGTCGAGGTGCCTAAAGTGGCAACCCAGACTCGTGTGGGTGTTGGTGGTGTAGAGCTTCCTGTAGCCGCATGGCGTTCGTACTTAAATATGGAACTAACCATTCCAATTTTCGCTGTCTCTTATACACATCTCCG
+
AAAAADAA32>A4FFGGGGGFGGHFHGFFHCGCB22B2BEE2AA21A1FE1FE355FGB3BBGFA5DAB?EEFGGGGDEEEGB?FFF33EFF@333BGFHHGHGBG4F4BB4F4EGGGC233?3FG3BFG2G22>2?
@M02034:409:000000000-BFKT7:1:2105:4424:14986 1:N:0:25
AAAGTCGAGGTGCCTAAAGTGGCAACCCAGACTGAGAATGAGGTTGGTGGTGTAGAGCTTCCTGTAGCCGCATGGCGTTCGTACTTAAATATGGAACTAACCATTCCAATTTTCGCTGTCTCTTATACACATCTCCGAGCCCACGAGACT
+
BBBBBFBADBAAGFGGGGGGGFFFHHHGFHHGHHFFGFFHHFGGHHGEFFEFFFGGGHHHHGHGHHHHHGGGGGHHGFGGGGHHHHHGHHHHHHFHHHHHHHHHHHHGHHGHHFGGGGEGHHHHHHGHGFHHHHGFD/CCGGFGGGGGGH
@M02034:409:000000000-BFKT7:1:2105:6470:14988 1:N:0:25
AAAGTCGAGGTGCCTAAAGTGGCAACCCAGACTGAGAATAAGGTTGGTGGTGTAGAGCTTCCTGTAGCCGCATGGCGTTCGTACTTAAATATGGAACTAACCATTCCAATTTTCGCTGTCTCTTATACACATCTCCGAGCCCACGAGACT
+
ABBBAFBBBBBBGGGGBGGGGGGHHHHGGHHGFFHGFHGHGHGFGHG?FEEFHHHHHFHHHHHHHHHHGGGCGGFHGGGGGGHHHHHF3GGFFGHHGHHFFHGFH4GHGGHHHHGGGFEFHHHHHHHHHGFHHHGHFC/>CGHGGGGGGG
@M02034:409:000000000-BFKT7:1:2105:14137:14989 1:N:0:25
AAAGTCGAGGTGCCTAAAGTGGCAACCCAGACTAAGAAGAATGTTGGTGGTGTAGAGCTTCCTGTAGCCGCATGGCGTTCGTACTTAAATATGGAACTAACCATTCCAATTTTCGCTTCTCTTATACACATCTCCGAGCCCACGAGACTA
+
A3>ABFBBBBABGGGGGGGFGDFFFEGGEHGGGHGFBFFFHHHHHDE2FEBFHFF5GBBGHEGFGHHGGFGEEEHGEEGGG1BCGHBFGFBGHFFGHGFGFGHGFHHFFHHHHHGGG/?EEFFGHGHHGFHHHHGG/@FCCGF@@DDEBF
@M02034:409:000000000-BFKT7:1:2105:15182:14991 1:N:0:25
AAAGTCGAGGTGCCTAAAGTGGCAACCCAGACTCATAAGAAGGTTGGTGGTGTAGAGCTTCCTGTAGCCGCATGGCGTTCGTACTTAAATATGGAACTAACCATTCCAATTTTCGCTGTCTCTTATACACATCTCCGAGCCCACGAGACT
+
CCCCCFCCCCBCGGGGGGGGGGGHHHHGGHHGHHHHHHHFHHHHHHGGGGEFHHHFGHHHHHHHHHHHHGGFGGHHGGGGGGHHHHHHHHHHHHHHHGGHHHHHHHHHHHHHHHGGGGGHHHHHHHHHHHGHHHGGGCGGGGHGGGGGGH
@M02034:409:000000000-BFKT7:1:2105:28937:14995 1:N:0:25
AAAGTCGAGGTGCCTAAAGTGGCAACCCAGACTTGTTCGTGGGTTGGTGGTGTAGAGCTTCCTGTAGCCGCATGGCGTTCGTACTTAAATATGGAACTAACCATTCCAATTTTCGCTGTCTCTTATACACATCTCCGAGCCCACGAGACT
+
BBBABFBBBBBBGGGGGGGFGGFHGGHFGHHGFHHFHHFFFDEEFGEEFDBFHHHFHGHHGFGGFHGFGFFFEGHAEEGAEFHHHHHFHHGHHHFHGHHGHHHHHHGHHHFHHHGEGGGFHBGGFHHGFFFHHHHHE/DGGCGFGCFGGH
@M02034:409:000000000-BFKT7:1:2105:9814:14997 1:N:0:25
AAAGTCGAGGTGCCTAAAGTGGCAACCCAGACTGGGCCTGCGGTTGGTGGTGTAGAGCTTCCTGTAGCCGCATG
+
CCCCCFCCCCCCGGGGGGGGGGGHHHHGGHHFCG22CGFGF222EEEEC1ECAAFDGFFF5FFDG5GE3EE?EG
@M02034:409:000000000-BFKT7:1:2105:21311:14998 1:N:0:25
AAAGTCGAGGTGCCTAAAGTGGCAACCCAGACTGCTACTGCGGTTGGTGGTGTAGAGCTTCCTGTAGCCGCATGGCGTTCGTACTTAAATATGGAACTAACCATTCCAATTTTCGCTGTCTCTTATACACATCTCCGAGCCCACGAGACT
+
CCCCCFCCCCCCGGGGGGGGGGGHHHHGGHHGH33FG5A3B2AEGGGGGGEFGHHHHHHHHHHHHHHHHGGGGGHHGGGGGGHHHHHGHHHHHHHHHHHGHHHHHHGHHHHHHHGGGGGHHGHHHHHHHHHGHHHHGFGGGGHGGGGGGH
@M02034:409:000000000-BFKT7:1:2105:14195:15003 1:N:0:25
AAAGTCGAGGTGCCTAAAGTGGCAACCCAGACTGCTCATCCTGTTGGTGGTGTAGAGCTTCCTGTAGCCGCATGGCGTTCGTACTTAAATATGGAACTAACCATTCCAATTTTCGCTGTCTCTTATACACATCTCCGAGCCCACGAGACT
+
CCCCCFCCCCCCGGGGGGGGGGGGHHHGGHHGHHHHHHHHHHHHHHHEGGEFHHHHHGHHHGHHHHHHHGGGGGHHGGGGGGGHHHHHHHHHHHHHHHHFHHHHHHGHHHHHHHGGGGGGHGHHGHHHGHHHHHGBABCFGGHGGGGGGH
@M02034:409:000000000-BFKT7:1:2105:11131:15004 1:N:0:25
AAAGTCGAGGTGCCTAAAGTGGCAACCCAGACTAGTAAGCTGGTT
+
BBBBBFBBBBBBGGGGGGCGGDFGBHHGEEHGHFH555A353BFE
@M02034:409:000000000-BFKT7:1:2105:21328:15006 1:N:0:25
AAAGTCGAGGTGCCTAAAGTGGCAACCCAGACTGCTACTGCGGTTGGTGGTGTAGAGCTTCCTGTAGCCGCATGGCGTTCGTACTTAAATATGGAACTAACCATTCCAATTTTCGCTGTCTCTTATACACATCTCCGAGCCCACGAGACT
+
AAAA>D1>DDAAGGGC11B3BBEGHHHGGHCFHHHHHHHGFGC/EEGEFFEEHHHHHHHBGHHG1FBGFGGGGGFAEGECFGGHGH2D1B@GHHGGFGBBBAEGFHFHHHGHGGEAECFBG2GG1F2F211G1GBFAB/<>AGE@/><.>
@M02034:409:000000000-BFKT7:1:2105:6193:15007 1:N:0:25
AAAGTCGAGGTGCCTAAAGTGGCAACCCAGACTTGGACTGTGGTTGGTGGTGTAGAGCTTCCTGTAGCCGCATGGCGTTCGTACTTAAATATGGAACTAACCATTCAATTTTCGCTGTCTCTTATACACATCTCCGAGCCCACGAGACTA
+
CCCCCFCCCCBCGGGGGGGGGGGHHHHGGHHGHHHHHHHHGHHHGGGGFFEFHHHDGHHHHHHHGHHHGGGGGGHHGGGGGGHHHHHFHGGHHHHHHHGHHHHHGHHHHHHHHGGGFEGHHHHHHHGHHHHHGFGG?FGCEHGGGGFGHF
@M02034:409:000000000-BFKT7:1:2105:18418:15008 1:N:0:25
AAAGTCGAGGTGCCTAAAGTGGCAACCCAGACTTAGCCGGATGTTGGTGGTGTAGAGCTTCCTGTAGCCGCATGGCGTTCGTACTTAAATATGGAACTAACCATTCCAATTTTCGCTGTCTCTTATACACATCTCCGAGCCCACGAGACT
+
BBBBBFBBBBBBGGGFFGGGFGFHHHHGGFHGHHHHHHGGGEGFFHHEFFAFHHHHHGHHHHGHF5GGHEEGGGHHGGGGEGHHFHHGHHHHHHHFFFFFFGGGGHFHEHGHHDEEGGGHHFHHHHFHHHBHHHFGA<CCGGHGGGGGDG
@M02034:409:000000000-BFKT7:1:2105:20232:15012 1:N:0:25
AAAGTCGAGGTGCCTAAAGTGGCAACCCAGACTCAGCCTCCGGTTGGTGGTGTAGAGCTTCCTGTAGCCGCATGGCGTTCGTACTTAAATATGGAACTAACCATTCCAATTTTCGCTGTCTCTTATACACATCTCCGAGCCCACGAGACT
+
BCCCAFCCCBBCGGGGGGGGGGGHHHHGGHHGHHHHBEEGH2EFEGGGGGGGGHHHHHHHHHHHGHHHHGGGGGHHGGGGGGGHHHHHHHHHHHGHHHHFHHHHHHGHHHHHHGGGGGGGHHHHHHHHHHEHFHHFF/DFGGHGGGGGGF
@M02034:409:000000000-BFKT7:1:2105:18399:15014 1:N:0:25
AAAGTCGAGGTGCCTAAAGTGGCAACCCAGACTTATCCGAATGTTGGTGGTGTAGAGCTTCCTGTAGCCGCATGGCGTTCGTACTTAAATATGGAACTAACCATTCCAATTTTCGCTGTCTCTTATACACATCTCCGAGCCCACGAGACT
+
CCCCCFCCCCCCGGGGGGGGGGGHHHHGGHHGHB5555B2BFGGHHHGGGGGHHHHHHHHHHHHHHHHHGGEGGHHGGGGGGFFHHHGFGHHHGGHFHHHHHHHHHHGHHHHGHGGGFGHHGHHHHHHHHHHHHHGF/@CDGHGGGGCFH
@M02034:409:000000000-BFKT7:1:2105:3548:15023 1:N:0:25
AAAGTCGAGGTGCCTAAAGTGGCAACCCAGACTAGTGTTTCGGTTGGTGGTGTAGAGCTTCCTGTAGCCGCATGGCGTTCGTACTTAAATATGGAACTAACCATTCCAATTTTCGCTGTCTCTTATACACATCTCCGAGCCCACGAGACT
+
AAABBFBBBBB?GGGGGGGGGGGHHHHGGHHGHHHHGFGHHGGGGGGFFGAFHHHBGGHGHHHGFGHGHGGEGGHHGGGGGFHHHHHFHHHHHHGHFHFHHHFHFFHHFFFHHGEGGGGFFEHFFEFGHHFHCGGGD?DGGGGGGCFDGG
@M02034:409:000000000-BFKT7:1:2105:6196:15029 1:N:0:25
AAAGTCGAGGTGCCTAAAGTGGCAACCCAGACTTTGTTTCTTGTTGGTGGTGTAGAGCTTCCTGTAGCCGCATGGCGTTCGTACTTAAATATGGAACTAACCATTCCAATTTTCGCTGTCTCTTATACACATCTCCGAGCCCACGAGACT
+
CBCCCFCCCCBCGGGGGGGGGGGGHHHGGHHGHHHHHHHHHHHHHHHGGGEFHHHHHHHHHHHHHHHHHGGGGGHHGGGGGGHHHHGGHHHHHHHHHHHHHHHHHHGGHHHHHHGGGGGHHHHHHHGHFHFHHHHFG?DFGGHGGGGGGH
@M02034:409:000000000-BFKT7:1:2105:27663:15042 1:N:0:25
AAAGTCGAGGTGCCTAAAGTGGCAACCCAGACTTAATCATAATGTTGGTGGTGTAGAGCTTCCTGTAGCCGCATGGCGTTCGTACTTAAATATGGAACTAACCATTCCAATTTTCGCTGTCTCTTATACACATCTCCGAGCCCACGAGAC
+
BBBBBFBBBBABGGGGGGGGGGGHHHHGGHGGGHGFFBDGG5DFBFFHAFE2AFBGFHHFHGBFHBFH5DEEEFEF1EEE?BE?BFFFFH4FEFF3BGGGB3?3BGHBDEBGGH4>/?EEHHFGF4FG44FHHGG32?CCG/?FA//CD?
@M02034:409:000000000-BFKT7:1:2105:27645:15042 1:N:0:25
AAAGTCGAGGTGCCTAAAGTGGCAACCCAGACTTAATCATAATGTTGGTGGTGTAGAGCTTCCTGTAGCCGCATGGCGTTCGTACTTAAATATGGAACTAACCATTC
+
AAABBFBBBBABGFGGGGGGGGGFCGFFGHFGHHG5BG5FGG55AD52EF2FEF3DDEHHEFHGH55DF3EA0?EEA@EEAEFFEGHGFGGGG4G3@FCGF31BFBG
@M02034:409:000000000-BFKT7:1:2105:11234:15043 1:N:0:25
AAAGTCGAGGTGCCTAAAGTGGCAACCCAGACTGGTATTTCTGTTGGTGGTGTAGAGCTTCCTGTAGCCGCATGGCGTTCGTACTTAAATATGGAACTAACCATTCCAATTTTCGCTGTCTCTTATACACATCTCCGAGCCCACGAGACT
+
BBBBBFBBBBBBGGGGGGGFGFGHFHHGGHGFGH2AD55555DFGFGEEFFFHHHBGHHHHGHHGHHHHGGEGGHHGGGFGFGEHHHFGHFGHHGGHHHHHGFGFHH4GGHHHFFGGGFHHHHHFGHFHCBGHFHGF@CFGGHG?/<DDF
@M02034:409:000000000-BFKT7:1:2105:12138:15046 1:N:0:25
AAAGTCGAGGTGCCTAAAGTGGCAACCCAGACTTGGAGGCGTGTTGGTGGTGTAGAGCTTCCTGTAGCCGCATGGCGTTCGTACTTAAATATGGAACTAACCATTCCAATTTTCGCTGTCTCTTATACACATCTCCGAGCCCACGAGACT
+
BBBBBFBBBDBBGGGCGGGGGGEFHHHGGHHGHH3BBEE22BFEGHHEFGGFGFGGGGHHHHHHHHHHHGGGGGHGGGGGGGFHHHGHHHHHHGFGHGFHHHGHHGHFHHHHHHGGGFGGHFHHHGHHHHFHGGGHGCGGGGHGGGFFGF
@M02034:409:000000000-BFKT7:1:2105:6870:15050 1:N:0:25
AAAGTCGAGGTGCCTAAAGTGGCAACCAGA
+
A111AF1A@1>1FGBGGDGBG1FFFHC00B
@M02034:409:000000000-BFKT7:1:2105:14764:15053 1:N:0:25
AAAGTCGAGGTGCCTAAAGTGGCAACCCAGACTTTGTATTTGGTTGGTGGTGTAGAGCTTCCTGTAGCCGCATGGCGTTCGTACTTAAATATGGAACTAACCATTCCAATTTTCGCTGTCTCTTATACACATCTCCGAGCCCACGAGACT
+
BBBCBFBBCCBBGGGGGGGGGGGHHHHGGHHGHHHHHHHHHHHGHGGGGGGGHHHHHHHHGHHHHHHHHGGGGGHHGGGGGGHHHHHHHHHHHGFFFHHGHHGHHHGGHHHHHHGGGGGHHHHHHHHHHHHHHHHFGCFGGGHGGGGGGH
@M02034:409:000000000-BFKT7:1:2105:6850:15058 1:N:0:25
AAAGTCGAGGTGCCTAAAGTGGCAACCAGACTTTTTGTATTGTTGGTGGTGTAGAGCTTCCTGTAGCCGCATGGCGTTCGTACTTAAATATGGAACTAACCATTCCAATTTTCGCTGTCTCTTATACACATCTCCGAGCCCACGAGACTA
+
BBBBAFBBBBABGGGGGGGGGGGGHHGFHHGHHHHHGGFHHHHGHHEFGBBFFGGGGHHGHHHGFHHHGGGGGHFEBEFFEGGHHGHHHHHHHHHGHGGGHHHHHHHHHHHHHGEGFEFHHHHHHHHHHHHHHGHGGGGGGHGGGGEDHF
@M02034:409:000000000-BFKT7:1:2105:27657:15060 1:N:0:25
AAAGTCGAGGTGCCTAAAGTGGCAACCCAGACTTAATCATAATGTTGGTGGTGTAGAGCTTCCTGTAGCCGCATGGCGTTCGTACTTAAATATGGAACTAACCATTCCAATTTTCGCTGTCTCTTATACACATCTCCGAGCCCACGAGAC
+
BBBBAFBABBBBGGGGGGGGGGGHHHHGGHHGHHFBGHDGGHHHF55FAFEBFHGHGHHFHHHHHHHHG3ECEEEFFCEFEEFHHHF4FGHHBDB@@FFG3CGBBDH4F44FGH4E//?EHHBFH4FFFFHGHFFBFD/@CFGFFG/@E<
@M02034:409:000000000-BFKT7:1:2105:11240:15061 1:N:0:25
AAAGTCGAGGTGCCTAAAGTGGCAACCCAGACTGTTATGTCGGTTGGTGGTGTAGAGCTTCCTGTAGCCGCATGGCGTTCGTACTTAAATATGGAACTAACCATTCCAATTTTCGCTGTCTCTTATACACATCTCCGAGCCCACGAGACT
+
AAAAAFBBBBBAFGGGFGGGGGGHHHGGGGHGHHHHHHHHHHGEEGGGGG1AFGGGFHHGHHHHHHHHHGG@EGGHGGGGGD2GGHHGHHHGHHGGHHFGCGHHGHGHFHHHHHFGG//3FDHHHFFGFFFHFBFFG?D<DGHG@?@EDG
@M02034:409:000000000-BFKT7:1:2105:27787:15077 1:N:0:25
AAAGTCGAGGTGCCTAAAGTGGCAACCCAGACTGTTTTGTGTTGGTGGTGTAGAGCTTCCTGTAGCCGCATGGCGTTCGTACTTAAATATGGAACTAACCATTCCAATTTTCGCTGTCTCTTATACACATCTCCGAGCCCACGAGACTAA
+
AA1A>@A>>D>AGGGGBGGAFGGHHHHGCFHGHHFFHHGCF0AGAEFFGFFHGGHHHHHHGHFBFHFGGCEFHGGFGGGEHHHHFHHHGHHG1FHHGHHHHHHHFFFFHGHHCFFEEHHHHH1GFEECFGGHHHG/B<BFHGGG?ECHF?
@M02034:409:000000000-BFKT7:1:2105:27804:15077 1:N:0:25
AAAGTCGAGGTGCCTAAAGTGGCAACCCAGACTGTTTTGTGTTGGTGGTGTAGA
+
BBAAAFBBDBAAGGGGGGGGCGGHFAH2FFD2B335A2AB2BCFAECAA1F355
@M02034:409:000000000-BFKT7:1:2105:10838:15081 1:N:0:25
AAAGTCGAGGTGCCTAAAGTGGCAACCCAGACTGCTAAGCATGTTGGTGGTGTAGAGCTTCCTGTAGCCGCATGGCGTTCGTACTTAAATATGGAACTAACCATTCCAATTTTCGCTGTCTCTTATACACATCTCCGAGCCCACGAGACT
+
CCCCBFCCCCCCGGGGGGGGGGGHHHHGGHHGHHHHHHHHGHHHHHGGGGGGHHHHHHHHHHHHHHHHHGGFGGHHGGGGGGHFHHHGHHHGHHEHHHHGHHGHHHGFHHHHHHGGGGGGHHHHGHHFFFFFHHFFG/CCFFHGGCGGGH
@M02034:409:000000000-BFKT7:1:2105:4165:15083 1:N:0:25
AAAGTCGAGGTGCCTAAAGTGGCAACCCAGACTGTTAGTCGGGTTGGTGGTGTAGAGCTTCCTGTAGCCGCATGGCGTTCGTACTTAAATATGGAACTAACCATTCCAATTTTCGCTGTCTCTTATACACATCTCCGAGCCCACGAGACT
+
ABCCAFBCCCCCGGGGGGGGGGGHHHHGGHHGHHHHFHHHGGGHFGFFCEGFFGG5FGHGEHHHHGHEFEGEFGG1EEFGGGHGHGFFEGHFHHB3GGFHFE3FDFHHHHGHHDEFGGFHHHHHFHB??GBGCGGFE?DCGFGED//CEH
@M02034:409:000000000-BFKT7:1:2105:9074:15104 1:N:0:25
AAAGTCGAGGTGCCTAAAGTGGCAACCCAGACTACTCTGTGGGTTGGTGGTGTAGAGCTTCCTGTAGCCGCATGGCGTTCGTACTTAAATATGGAACTAACCATTCCAATTTTCGCTGTCTCTTATACACATCTCCGAGCCCACGAGACT
+
BABBBFBBBBBBGGGGGBGGFGGHHHHGGHHGHHHHHHHGHHGGGGGGGGGFHHHHHHHHHHHHHHHHHGGGGGHGFEGGGGHHHHHHHHHHHHHHHHHHHHGHHHGHHHHHHHGGGGGHHGHHHHHHFHHHHHFFFCGGGGHGGGGGGH
@M02034:409:000000000-BFKT7:1:2105:12498:15108 1:N:0:25
AAAGTCGAGGTGCCTAAAGTGGCAACCCAGACTGTTCTGGGGGTTGGTGGTGTAGAGCTTCCTGTAGCCGCATGGCGTTCGTACTTAAATATGGAACTAACCATTCCAATTTTCGCTTCTCTTATACACATCTCCGAGCCCACGAGACTA
+
CCCCBFCBCCBCGGGGGGGGGGGHHHHGGHHGHHFGGGGFHGGGGGGGGGGFHHHGHHHHFGHHHHHHHGGGGGHGGGGGGFHHHHHHHHHHHHHHHHGFHHGHHHGGHHHHHHGGGHADFHHFHEGGHHHFFEHGCGGGGHGGGGGGHH
@M02034:409:000000000-BFKT7:1:2105:26928:15111 1:N:0:25
AAAGTCGAGGTGCCTAAAGTGGCAACCCAGACTCCGCCGCTTGTTGGTGGTGTAGAGCTTCCTGTAGCCGCATGGCGTTCGTACTTAAATATGGAACTAACCATTCCAATTTTCGCTGTCTCTTATACACATCTCCGAGCCCACGAGACT
+
BBCCAFBBCCBCGGGGGGGGGGGHHHHGGGHGHHHGGGGGGGGHHHHGFGEFHHHHHHHHGGHGGHHHHGGFGGHHGGGGGGHHHHHFHHHHHHHFFHHEFHHHHHGHHHHHHHGGGGGHGHHHHHHHGHHHHHHGECGFGGHGG?DGGH
@M02034:409:000000000-BFKT7:1:2105:27274:15111 1:N:0:25
AAAGTCGAGGTGCCTAAAGTGGCAACCCAGACTGGGAGGTGGGTTGGTGGTGTAGAGCTTCCTGTAGCCGCATGGCGTTCGTACTTAAATATGGAACTAACCATTCCAATTTTCGCTGTCTCTTATACACATCTCCGAGCCCACGAGACT
+
BBBAAFAADDABBFGFGGGGGGGHHHHGG2GGHHHGFD?EGEEFGG?AFCBBGFFDGGHHHFHFFGHGHEGEEFHGEEGGFE1FFHHEHHHFGHFFFHHGHHHHFHGGHHHHHHG/EGGHHGGHGHHHGGHHHGFFAB?DGGHGG?DFCG
@M02034:409:000000000-BFKT7:1:2105:24162:15117 1:N:0:25
AAAGTCGAGGTGCCTAAAGTGGCAACCCAGACTAAGAAGAAGGTTGGTGGTGTAGAGCTTCCTGTAGCCGCATGGCGTTCGTACTTAAATATGGAACTAACCATTCCAATTTTCGCTGTCTCTTATACACATCTCCGAGCCCACGAGACT
+
BBBBBFBBBDABGGGGGGGFGGGHHGHGGHHGHHHHHFHC3FCFFGGGGEEGFGFDGFFHHGFHGFHHHGGGGGHGFGGFFAGHHHHBGFFHGGFFHFDGGHHHGHHFHHHHHHGGGGEGHHHHFHDHHGGHFHHEG?GGGGEEC@/CDF
@M02034:409:000000000-BFKT7:1:2105:11207:15118 1:N:0:25
AAAGTCGAGGTGCCTAAAGTGGCAACCCAGACTACGTCGCCTGTTGGTGGTGTAGAGCTTCCTGTAGCCGCATGGCGTTCGTACTTAAATATGGAACTAACCATTCCAATTTTCGCTGTCTCTTATACACATCTCCGAGCCCACGAGACT
+
AABBAFBCCBBAGGGGGGGGGGGHHHHGGHHGHHHGHHGGGGHHHHGGGGEFHHHFHHHHHHHHHHHHHGGGGGHHGGGGGGHHHHHHHHHHHHHHGHHGHHHHHHHHHHHHHGGGGGGHHGHHHHHHHHHFHHGFG/CGGGHGGGGGGH
@M02034:409:000000000-BFKT7:1:2105:14007:15135 1:N:0:25
AAAGTCGAGGTGCCTAAAGTGGCAACCCAGACTAGTGGTGGTGTTGGTGGTGTAGAGCTTCCTGTAGCCGCATGGCGTTCGTACTTAAATATGGAACTAACCATTCCAATTTTCGCTGTCTCTTATACACATCTCCGAGCCCACGAGACT
+
BCCBAFBCCCCCGGGGGGGGGGGHHGHGGHHGHHHHHHHGGGGHGHHGFGEFHGHGHHHHHHHHHGHHGFGGGGHHGGGGGFHHHHHHHHHHHHGFHHHGHHHHHHHHHHHHHFGGGGGGHHHHGHGHFHGHHHFHFBFCGGHGGGGGGH
@M02034:409:000000000-BFKT7:1:2105:24966:15138 1:N:0:25
AAAGTCGAGGTGCCTAAAGTGGCAACCCAGACTAAGTAGCCTGTTGGTGGTGTAGAGCTTCCTGTAGCCGCATGGCGTTCGTACTTAAATATGGAACTAACCATTCCAATTTTCGCTGTCTCTTATACACATCTCCGAGCCCACGAGACT
+
AABBAFABBBBBGGGGFGGGGGGHHHHGGFHGHHHHHHHHHHHHHHHGGGFFHHHHHHHHHHHHHFHHHGGGGGHFGGGGGGFHHHFGBFGHHHHGHHHGGHHHHHHHHGHHHHGGGCEGGFGGFG4B4FGHHHHFF?DCFEHGGCGDGF
@M02034:409:000000000-BFKT7:1:2105:24948:15141 1:N:0:25
AAAGTCGAGGTGCCTAAAGTGGCAACCCAGACTAAGTAGCCTGTTGGTGTTGTAGAGCTTCCTGTAGCCGCATG
+
AABBBFB?@D?AFGGGGGGGGGGHHHHGGHHGHBG3D555BFGHG3BE22BAADFA553B5BE5B55AA1A0B>
@M02034:409:000000000-BFKT7:1:2105:14125:15144 1:N:0:25
AAAGTCGAGGTGCCTAAAGTGGCAACCCAGACTTATTTTGAGGTTGGTGGTGTAGAGCTTCCTGTAGCCGCATGGCGTTCGTACTTAAATATGGAACTAACCATTCCAATTTTCGCTGTCTCTTATACACATCTCCGAGCCCACGAGACT
+
BBCCAFCCCCBBGGGGGGGGGGGHHHHGGHHGHHFHFGGHAFHGHHGFGGEFHHHGHHHHHHHHHHHHHGGGGGHHGGGGGGHHHHHHHHHHHHHGGHHGHHGHHHGHGHHHHHGGGGGHHHHHHHHHFHFHHHHGFCGGGGHGGGGGGH
@M02034:409:000000000-BFKT7:1:2105:5592:15146 1:N:0:25
AAAGTCGAGGTGCCTAAAGTGGCAACCCAGACTTCTCTTACTGTTGGTGGTGTAGAGCTTCCTGTAGCCGCATGGCGTTCGTACTTAAATATGGAACTAACCATTCCAATTTTCGCT
+
CCCCCFCCCCCCGGGGGGGGGGGHHHHGGHHGHB5F35D555DFE3AEG2ECA3D5A5BF5GGF5AA5BEG0EEC1E>EAE>2?GFGFFFHDGF33F@GH3?@B?BF4?DBF?4/?E
@M02034:409:000000000-BFKT7:1:2105:17265:15149 1:N:0:25
AAAGTCGAGGTGCCTAAAGTGGCAACCCAGACTAAGCATCGTGTTGGTGGTGTAGAGCTTCCTGTAGCCGCATGGCGTTCGTACTTAAATATGGAACTAACCATTCCAATTTTCGCTGTCTCTTATACACATCTCCGAGCCCACGAGAC
+
BCCCCFCBBBCCGGGGGGGGGGGGHHHGGHHGH33F3B532ABGGHHGGGGGHHHHHHHHHHHHHHGGHGGEGGHHGGGGGGHHHHGGGGHHHEGHGHHHGHHHHHGHHGHHHHGGGGGGHHHHHGGHGHGHHHHHFBFDGGGGGGGGG
@M02034:409:000000000-BFKT7:1:2105:18772:15167 1:N:0:25
AAAGTCGAGGTGCCTAAAGTGGCAACCCAGACTCGGCCGACTGTTGGTGGTGTAGAGCTTCCTGTAGCCGCATGGCGTTCGTACTTAAATATGGAACTAACCATTCCAATTTTCGCTGTCTCTTATACACATCTCCGAGCCCACGAGACT
+
BBCCCFBCBCBCGGGGGGGGGGGHHHHGGGHGHHGGGGGGGGGHHHHGGGEFEFHFGHHHHHHHHHHHHGGCFGHHGGGGGGHHHHFGGHGHHHFFHHGGHHHHHHGHHHHHHFGFGGCGHHHHHHFGFHFHGHFHG?CCGGHGGGGGGH
@M02034:409:000000000-BFKT7:1:2105:8123:15167 1:N:0:25
AAAGTCGAGGTGCCTAAAGTGGCAACCCAGACTGTTGGGGTGGTTGGTGGTGTAGAGCTTCCTGTAGCCGCATGGCGTTCGTACTTAAATATGGAACTAACCATTCCAATTTTCGCTGTCTCTTATACACATCTCCGAGCCCACGAGACT
+
CCCCCFBCCCCCGGGGGGGGGGGHHHHGGHHGHGHGHHGGBFGGGGGGGGFFHHHHHHHHHHHHHHHHHGGFGGHHGGGGGGHHHHFHHHHHHHHHHHHHHHHGHHHGGGHHHHGGGGGGHHHHFHHHHHGHHHHHG?CCGGHGGGGGGH
@M02034:409:000000000-BFKT7:1:2105:19500:15168 1:N:0:25
AAAGTCGAGGTGCCTAAAGTGGCAACCCAGACTAAGAAGAAGGTTGGTGGTGTAGAGCTTCCTGTAGCCGCATGGCGTTCGTACTTAAATATGGAACTAACCATTCCAATTTTCGCTGTCTCTTATACACATCTCCGAGCCCACGAGACT
+
CCCCCFCCCCABGGGGGGGGGGGGHHHGGHHGHHHHHHHGHHHHHHGFFGEFHHHGHHHHHHHHHHHHHGGGGGHHGFGGGFHHHHGGHHHHHFHHFFHGGHHHGHGHHHHHHHGGGGGHHFGHHHHHGHGHHFGHDB@/CGHGGGGGGH
@M02034:409:000000000-BFKT7:1:2105:14576:15169 1:N:0:25
AAAGTCGAGGTGCCTAAAGTGGCAACCCAGACTACGGGTTGTGTTGGTGGTGTAGAGCTTCCTGTAGCCGCATGGCGTTCGTACTTAAATATGGAACTAACCATTCCAATTTTCGCTGTCTCTTATACACATCTCCGAGCCCACGAGACT
+
CCCCCFCCCCCCGGGGGGGGGGGHHHHGGHHGHHHGGGGGGGGHHHHFFGEFHHHHHHHHHHHHHHHHHGGGGGHHGGGGGGHHHHFFHHHHHHHFGHHGHGHHHHHHHHHHHFGGGGGGHHHHHHHHHFGHHFHGG@GGCGHGGGGGGH
@M02034:409:000000000-BFKT7:1:2105:14312:15179 1:N:0:25
AAAGTCGAGGTGCCTAAAGTGGCAACCCAGACTTTTCCTGCGGTTGGTGGTGTAGAGCTTCCTGTAGCCGCATGGCGTTCGTACTTAAATATGGAACTAACCATTCCAATTTTCGCTGTCTCTTATACACATCTCCGAGCCCACGAGACT
+
BABCBFCCCCCBGGGGGGGGGGGHHHHGGHHGGHHHHHHHHGGFGGGEFGEFGGHHHHHHHHHHHHHHHGGGGGHGGGGGGFHHHHGFFHHHHHHFFHGGHHGHHHGGHHHHHHGGGGGHGHHHGHHHHHGHGHGGABGGGGHGGGGGGG
@M02034:409:000000000-BFKT7:1:2105:7824:15186 1:N:0:25
AAAGTCGAGGTGCCTAAAGTGGCAACCCAGACTAAGAAGTATGTTGGTGGTGTAGAGCTTCCTGTAGCCGCATGGCGTTCGTACTTAAATATGGAACTAACCATTCCAATTTTCGCTGTCTCTTATACACATCTCCGTGCCCACGAG
+
1AAAAD>>>>>1GFAG1BGBGGGHH0G0FGHG1F11AGGHFGFHHGCEFGAFF112D1BF1AFFAAFHFEE/?EFFGG@CAE>GGBG11B2FHH11BF11F0GGFDHFHGGHGF/>EE/BEFDGBG>FG1<1FG1BB//<?0FC</<
@M02034:409:000000000-BFKT7:1:2105:20607:15191 1:N:0:25
AAAGTCGAGGTGCCTAAAGTGGCAACCCAGACTGCGGGGCTGGTTGGTGGTGTAAGAGCTTCCTGTAGCCGCATGGCGTTCGTACTTAAATATGGAACTAACCATTCCAATTTTCGCTGTCTCTTATACACATCTCCGAGCCCACGAGAC
+
BBBBBFBBBBAAGGGGGGGGGGGHHHHGGGHGHHHGGGGGGGGHHGGGGGGFHHHHFHHHHHGHHFGHGHEEFGGHHGGGGGGHHHHFGFGGHHHGFFFFGHHEHHHHGHGHHHHGGGGGHHHHHHHHGFHHHHHGGGFGGGGHGGGCDC
@M02034:409:000000000-BFKT7:1:2105:8085:15191 1:N:0:25
AAAGTCGAGGTGCCTAAAAGTGGCAACCCAGACTCGGAATCAGGTTGGTGGTGTAGAGCTTCCTGTAGCCGCATGGCGTTCGTACTTAAATATGGAACTAACCATTCCAATTTTCGCTGTCTCTTATACACATCTCCGAGCCCACGAGAC
+
BBBBBFBBBDBAGGGGGFFGGGBDHCHHGDE2AGFFGDEEFBGHGHGG1BEBAGFHFFHFFHHHHHHHFFEEEGGHEEFFEEGHFGG4FGHHHGH3FGGHF?FEGHHBH4BFGH4E<AEEHHGHHHHFFGGHGHFHHGGG/BFHGG/CE?
@M02034:409:000000000-BFKT7:1:2105:21021:15192 1:N:0:25
AAAGTCGAGGTGCCTAAAGTGGCAACCCAGACTAGGGTGGATGTTGGTGGTGTAGAGCTTCCTGTAGCCGCATGGCGTTCGTACTTAAATATGGAACTAACCATTCCAATTTTCGCTGTCTCTTATACACATCTCCGAGCCCACGAGACT
+
BBBCCFCCCCBCGGGGGGGGGGGHHHHGGHHGHHHHHGFGFGHHHHHGGGEFHFHGHHHHHHHHHHHHHGGGGGHHGGGGGGFHHHHGHGGHHHHFHHHHHHHHHHGHHGHHHHGGGGGHHHHHFHHHGHFHHHHHGGGGGGHGGCFGGH
@M02034:409:000000000-BFKT7:1:2105:6055:15195 1:N:0:25
AAAGTCGAGGTGCCTAAAGTGGCAACCCAGACTTAGGGTAGGGTTGGTGGTGTAGAGCTTCCTGTAGCCGCATGGCGTTCGTACTTAAATATGGAACTAACCATTCCAATTTTCGCTGTCTCTTATACACATCTCCGAGCCCACGAGACT
+
BBBBBFAADDAAGGFGGGGGGGFHHHGGCHGGHHGFHH332AFHHGGGGGAFHFHGFHHHHGHHHHHHHGGEEGHHGGGGGG2GHGGFHHGHHFFHHGDGFHBGFHHBHHHHHFGGGEGFHFHHGHFHFHHFHHHGGCCCGGHEC@FGGH
@M02034:409:000000000-BFKT7:1:2105:4204:15203 1:N:0:25
AAAGTCGAGGTGCCTAAAGTGGCAACCCAGACTGAGAGGCAGGTTGGTGGTGTAGAGCTTCCTGTAGCCGCATGGCGTTCGTACTTAAATATGGAACTAACCATTCCAATTTTCGCTGTCTCTTATACACATCTCCGAGCCCACGAGACT
+
BBBBBFBBBBBBGGGGGGGGGGGHGHHGGHHGHHHHHHGGDGGGGHFEFGEFHHHFHHHHGHHHHHEGHGGEGGHHGGGGGGHHHHGGHHHHHHHHHHHHHGHHHHHHHHHHGHGGGGGHHGHHHHFFGHHHHHGHGCGGGGHFFGGGGH
@M02034:409:000000000-BFKT7:1:2105:20085:15204 1:N:0:25
AAAGTCGAGGTGCCTAAAGTGGCAACCCAGACTTGTTTTCAGGTTGGTGGTGTAGAGCTTCCTGTAGCCGCATGGCGTTCGTACTTAAATATGGAACTAACCATTCCAATTTTCGCTGTCTCTTATACACATCTCCGAGCCCACGAGACT
+
BCCCBFBCCCAAGGGGGGGGGGGHHHHGGHHGHHHHHHHHHHHHHHGGGGEFGHHGHHHHHHHHHHHHHGGGGGHHGGGGGGBGGHHHGHGHHHGDGHHGHHHHHHGHHHHHHHGGGGGHHHHHHHHHGHHHHHHGFC?CFGHGGGGGGH
@M02034:409:000000000-BFKT7:1:2105:6383:15204 1:N:0:25
AAAGTCGAGGTGCCTAAAGTGGCAACCCAGACTCTGCGTGATGTTGGTGGTGTAGAGCTTCCTGTAGCCGCATGGCGTTCGTACTTAAATATGGAACTAACCATTCCAATTTTCGCTGTCTCTTATACACATCTCCGAGCCCACGAGACT
+
BBCCBFBCCCBCGGGGGGGGGGGHGHHGGHHGHHHHHGGGGHHHHHHGGGAFHHHHHHHHHHHHHHHGHGGGGGHHGGGGGFHHHHHGHHHHHHHHGHGFHHHHGHGHFHHHHHGGGGGHHGHHBHFDDFDHFHHHGDGFGGGGGGGGGH
@M02034:409:000000000-BFKT7:1:2105:3459:15205 1:N:0:25
AAAGTCGAGGTGCCTAAAGTGGCAACCCAGACTTGGTTTAGGGTTGGTGGTGTAGAGCTTCCTGTAGCCGCATGGCGTTCGTACTTAAATATGGAACTAACCATTCCAATTTTCGCTGTCTCCTTATACACATCTCCGAGCCCACGAGAC
+
ABBBAFABBBABGGGGGGGGGGGGHHHGGHHGHHHHHHHHHHHHHGGGGGFFHHHGGHHHHHHHHHGHHGGGGGHHGGGFGGHHHHGFFGHHHHHHHHGHHHHHHHHGHHHHHHGGGCEFHHHHHEHFFGHGHFHHHGGGGGGEGGCFC?
@M02034:409:000000000-BFKT7:1:2105:7822:15205 1:N:0:25
AAAGTCGAGGTGCCTAAATTGGCAACCCAGACTAAGAAGTATGTTGGTGGTGTAGAGCTTCCTGTAGCCGCATGGCGTTCGTACTTAAATATGGAACTAACCATTCCAATTTTCGCTGTCTCTTATACACATCTCCGAGCCCACGAGACT
+
>>AA>B>A1@A1FGG1FF3AB1GHHHHEAAFFHHHHC1FABFGFFDG/F?EEGHHFDEFFHHHFHHFGHGGGGGHH?EEGGFHACFBFGFFHHF1FC1@C@GFGHDEF2BBFHFGFGCGBDHEFGHGHFEEGBBFD?C/@CEEF//<??D
@M02034:409:000000000-BFKT7:1:2105:15736:15206 1:N:0:25
AAAGTCGAGGTGCCTAAAGTGGCAACCCAGACTGGTGAGTGGGTTGGTGGTGTAGAGCTTCCTGTAGCCGCATGGCGTTCGTACTTAAATATGGAACTAACCATTCCAATTTTCGCTGTCTCTTATACACATCTCCGAGCCCACGAGACT
+
BBBBBFBABBAAGGGGGGGGGGGHGHHGDFFGHCGFHHH53AAEFGEGGGAAFGHBDFHGHFHHHHHHHGGGGGHHGGGGGEGHHHGGHHGHGHHFHHFHGHHHHGHHFHHHGGGGGGGHHHHHGHHHFGGHHGHBDDF?@FHGG?FGGH
@M02034:409:000000000-BFKT7:1:2105:19725:15211 1:N:0:25
AAAGTCGAGGTGCCTAAAGTGGCAACCCAGACTTCGAAGGAGGTTGGTGGTGTAGAGCTTCCTGTAGCCGCATGGCGTTCGTACTTAAATATGGAACTAACCATTCCAATTTTCGCTGTCTCTTATACACATCTCCGAGCCCACGAGACT
+
AABBBFBBBBABGGGGGGGDGGGHHHHGGHHGHHHGHHGGFHGDGHGEFGEFGHHFHHHHHHHHHHHHHGGGGGHHGGGGGGHHHHGHHHHHHHHHHHHGHHGHHHGGHHHHHHGGGGGGHHHHFHHGFHHHGHFGGGCGGGGGGGGGGH
@M02034:409:000000000-BFKT7:1:2105:16721:15220 1:N:0:25
AAAGTCGAGGTGCCTAAAGTGGCAACCCAGACTAATAAGAATGTTGGTGGTGTAGAGCTTCCTGTAGCCGCATGGCGTTCGTACTTAAATATGGAACTAACCATTCCAATTTTCGCTGTCTCTTATACACATCTCCGAGCCCACGAGACT
+
BCCCCFCCCCCBGGGGGGGGGGGHHHHGGHHGHGFGHFHHDGFFGFEEFGAFHFHHHHHGHHHHHHGHGEEEGGHGGEGEEGCHHHHEFHHHHGHF3FGF@GFGBHBFGGGHHGE?F/<FHBHHGHGFFHBGHFDDDCC?FFHGG<@DDH
@M02034:409:000000000-BFKT7:1:2105:28972:15221 1:N:0:25
AAAGTCGAGGTGCCTAAAGTGGCAACCCAGACTGAGGTTGAGGTTG
+
AAAABFBBBBABGGGGCGGGGGGHHHHGGDHGFHCBDB2F33BA2F
@M02034:409:000000000-BFKT7:1:2105:8575:15221 1:N:0:25
AAAGTCGAGGTGCCTAAAGTGGCAACCCAGACTAAGCTGAATGTTGGTGGTGTAGAGCTTCCTGTAGCCGCATGGCGTTCGTACTTAAATATGGAACTAACCATTCCAATTTTCGCTGTCTCTTATACACATCTCCGAGCCCACGAGACT
+
AAAABFBBDBAAFC5FGGFGDDFFF4GEFDFC33BA3AFFAFGGGEGEFEGEADHEFHFF5AEFA5BFGGECEEHHGG?FEECCFG4DFHHFGDFFFHBBGHBGHDGDFGFFD4//EAAFFGHHHH44?1GHHHFGG<?<<FFFC@CGGH
@M02034:409:000000000-BFKT7:1:2105:11640:15221 1:N:0:25
AAAGTCGAGGTGCCTAAAGTGGCAACCCAGACTCATCATCATGTTGGTGGTGTAGAGCTTCCTGTAGCCGCATGGCGTTCGTACTTAAATATGGAACTAACCATTCCAATTTTCGCTGTCTCTTATACACATCTCCGAGCCCACGAGACT
+
BABCBFBBBCCCGGGGGGGGGGGHHHHGGHHGGHHHHHHGHHHHHHHGGGGFHHHHHHHHHHHHHHGHHGGEGGHHGGGGGGFHHHGGHHHHHHHHGHHHHHHHHHHHHGHHHHGGGGGHGGHHHHHHHHHHGHHHGCGGGGHGGCGGGG
@M02034:409:000000000-BFKT7:1:2105:22710:15223 1:N:0:25
AAAGTCGAGGTGCCTAAAGTGGCAACCCAGACTTCTTATCCTGTTGGTGGTGTAGAGCTTCCTGTAGCCGCATGGCGTTCGTACTTAAATATGGAACTAACCATTCCAATTTTCGCTGTCTCTTATACACATCTC
+
BAABBFBBBBAAGGGGGGGGGGGHHHHGGHHGHHHHHGHHFHGHHFGEFEAFGGGGBGGFHCGGFHHGBGGEGGHHGGGEEFGHFHGFHFFHFFF3FG@ECGFHHHGHHHHHHHGGGGGFFHHGHHHHFFHFHHF
@M02034:409:000000000-BFKT7:1:2105:15737:15228 1:N:0:25
AAAGTCGAGGTGCCTAAAGTGGCAACCCAGACTCTGAAGGATGTTGGTGGTGTAGAGCTTCCTGTAGCCGCATGGCGTTCGTACTTAAATATGGAACTAACCATTCCAATTTTCGCTGTCTCTTATACACATCTCCGAGCCCACGAGACT
+
CCCCCFCCCCCCGGGGGGGGGGGHHHHGGHHGHHHHFFFHBFGGHHFECFGFGFG5GHHHFHHHHGHEFEE0EEHFFGGGGE?ECGFFEFHHFHB3GGHHGHEGHHH?EGFHHF@EGDEGFHGG?E4GFFFFFHH2C<BCFF<FD/>AGH
@M02034:409:000000000-BFKT7:1:2105:23132:15229 1:N:0:25
AAAGTCGAGGTGCCTAAAGTGGCAACCCAGACTCCGAAGCCTGTTGGTGGTGTAGAGCTTCCTGTAGCCGCATGGCGTTCGTACTTAAATATGGAACTAACCATTCCAATTTTCGCTGTCTCTTATACACATCTCCGAGCCCACGAGACT
+
B?ABBFBBBBAAGGGGGGGGGGGHHHHGGGHGHHHGGGFGHHHHHGHFGGGFHHHFGHHHHFHHHHHGHGGCGGHGGGGEFEGHHHGFGFHHHGHGHHHHHGFGHHFEDG3GFFFFGGEBDGFGDHBFH22FGGHBEBCCCGGF@<@EGG
@M02034:409:000000000-BFKT7:1:2105:28886:15240 1:N:0:25
AAAGTCGAGGTGCCTAAAGTGGCAACCCAGACTTGGTGGAGGGTTGGTGGTGTAGAGCTTCCTGTAGCCGCATGGCGTTCGTACTTAAATATGGAACTAACCATTCCAATTTTCGCTGTCTCTTATACACATCTCCGAGCCCACGAGACT
+
BBBBBFBBBBABGGGGGDGFGFGFHDHGBGGFHGHHGEEAFDFGGEGEFFEFHHHFHHHHHFGFGGHFHG?EEGHHEFGFEEBHHHFDHHFHHHFGFHHHHFHHHHHHHHHHHHGGGGGHHGHHGHFFGFHHHHHFGFCGGGHGGCGGGG
@M02034:409:000000000-BFKT7:1:2105:26270:15259 1:N:0:25
AAAGTCGAGGTGCCTAAAGTGGCAACCCAGACTCCGTCTCTGGTTGGTGGTGTAGTGCTTCCTGTAGCCGCATGGCGTTCGTACTTAAATATGGATCTAACCATTCCACTTTTCGCTGTCTCTTATACACATCTCCGAGCCCACGAGACT
+
CCCCCFCCCCCAFGGGGGGGGGGHHHHGGHHGHHFCFCGFFEGHFA2EFDEG1BG5ADFHDGHFABD5GEE0EEFFEFFFGEF?CFB3FFGEFF33BFGHGFDGHFHE3BFGHB/?EE?FGFGDDDFFHGGFHHFFFCCC/FCFC?/CGF
@M02034:409:000000000-BFKT7:1:2105:9837:15266 1:N:0:25
AAAGTCGAGGTGCCTAAAGTGGCAACCCAGACTAAGCGTGCGGTTGGTGGTGTAGAGCTTCCTGTAGCCGCATGGCGTTCGTACTTAAATATGGAACTAACCATTCCAATTTTCGCTGTCTCTTATACACATCTCCGAGCCCACGAGAC
+
BBBBBFBBBBBBGGGFGGGFGGGHHHHGGGHGGH3FFA2AEFGGGGGGGGGGHHHHHHHHHHHHHHHHHGGGGGHHGGGGGGHHHHFGFHHHHGFHGHHFHHFGHHHHHHHHHHGGGGGHHHHHHHHGHHHHHHHFE?CGGGHGGGGGG
@M02034:409:000000000-BFKT7:1:2105:2223:15282 1:N:0:25
AAAGTCGAGGTGCCTAAAGTGGCAACCCAGACTGGGCCTGGGGTTGGTGGTGTAGTGC
+
CCCCCFABCCCCGGGGGGGGGFFGHHHGGHHGHH22AFFFHA22AEAA11B113D535
@M02034:409:000000000-BFKT7:1:2105:12267:15285 1:N:0:25
AAAGTCGAGGTGCCTAAAGTGGCAACCAGACTATTAGA
+
CCCCCFCCCCCCGGGGGGGGGGGHHHHGF2F335D555
@M02034:409:000000000-BFKT7:1:2105:11792:15290 1:N:0:25
AAAGTCGAGGTGCCTAAAGTGGCCAACCCAGACTAAGAATAAGGTTGGTGGTGTAGAGCTTCCTGTAGCCGCATGGCGTTCGTACTTAAATATGGAACTAACCATTCCAATTTTCGCTGTTCTTATACACATCTCCGAGCCCACGAGACT
+
BBBBBFBBBBBBGGGGFGGGGGGHHHGGGFHHFHHHHHHHHHHHGGHGEGGEEFGHGHHGHHFHHHHHHHGGGGGFFGGGGGFHGHHFHDGGHFHFGHHHFHHHHFFGEHGHHHHEE?GGBGHHHHBHFGGHHHHEF@GGGGFGGGGGGH
@M02034:409:000000000-BFKT7:1:2105:20356:15301 1:N:0:25
AAAGTCGAGGTGCCTAAAGTGGCAACCCAGACTAATCCTCATGTTGGTGGTGTAGAGCTTCCTGTAGCCGCATGGCGTTCGTACTTAAATATGGAACTAACCATTCCAATTTTCGCTGTCTCTTATACACATCTCCGAGCCCACGAGACT
+
BBCCBFBCCCCCGGGGGGGGGGGHHHHGGHHGHHHHHHHHHHHHHHHGGGDFGHHGHHHHHHHHHGHGHGGGGGHHFGGGGFGHHHHGHHFHHHHFFGHHHHHHHHHHHHHHHFEGGGGHHGHHHHGHHBGHHGHGGGGGGGHGGGGGGH
@M02034:409:000000000-BFKT7:1:2105:2648:15302 1:N:0:25
AAAGTCGAGGTGCCTAAAGTGGCAACCCAGACTTGGGGTAGTGTTGGTGGTGTAGAGCTTCCTGTAGCCGCATGGCGTTCGTACTTAAATATGGAACTAACCATTCCAATTTTCGCTGTCTCTTATACACATCTCCGAGCCCACGAGACT
+
CCCCCFCCCCCCGGGGGGGGGGGHHHHGGHHGHHHHHGGFGHHHHEGFFGGFGDGDGHFGFFHHFEFGHGEEFGFCEFEEFEEGGGHFGHHGHE3@GGHHF0EGFFHEGGGHHDEEFFEGHGGHFGHHHHHEGHHBD/CG?/GFDCGGGG
@M02034:409:000000000-BFKT7:1:2105:11255:15309 1:N:0:25
AAAGTCGAGGTGCCTAAAGTGGCAACCCAGACTAGTGGGCATGTTGGTGGTGTAGAGCTTCCTGTAGCCGCATGGCGTTCGTACTTAAATATGGAACTAACCATTCCAATTTTCGCTGTCTCTTATACACATCTCCGAGCCTACGAGACT
+
AAABBFABBBBBGGGGGGGGGGGHHHHGGHHGHHHHHHHGHHHHHHHFGGAFGGGEHHHHHHHHGHHHHGGEFGHHGGGGGGGHHHHGGHHHHHBFGGHFFHGHHHGHHHHHHHGFFGGGHHHHFHFGFHHHHHHGGFGGGEHHGGGGGG
@M02034:409:000000000-BFKT7:1:2105:11795:15311 1:N:0:25
AAAGTCGAGGTGCCTAAAGTGGCCAACCCAGACTAAGAATAAGGTTGGTGGTGTAGAGCTTCCTGTAGCCGCATGGCGTTCGTACTTAAATATGGAACTAACCATTCCAATTTTCGCTGTTCTTATACACATCTCCGAGCCCACGAGACT
+
BCCCCFCCBCCCGGGGGGGGGGGHH4FFFFGDGFHBGHGH5AFFD3BEAF?1BGBGHGHFFHFGHHHHEFEECEEE1EE@CDFFHEH4FFE@GFB3GGFHEBE3BFHFF4?G4GF</EFEFHGD4F3FHFGFGHHDF?@@@FHGGGGGGH
@M02034:409:000000000-BFKT7:1:2105:2653:15322 1:N:0:25
AAAGTCGAGGTGCCTAAAGTGGCAACCCAGACTTTGGGTAGTGTTGGTGGT
+
AAAAADAA1>1>FGGFGFGGGFGGFEHGGCF0BF11BEABEEHHB//AA/B
@M02034:409:000000000-BFKT7:1:2105:7459:15336 1:N:0:25
AAAGTCGAGGTGCCTAAAGTGGCAACCCAGACTCGGTTGTATGTTGGTGGTGTAGAGCTTCCTGTAGCCGCATGGCGTTCGTACTTAAATATGGAACTAACCATTCCAATTTTCGCTGTCTCTTATACACATCTCCGAGCCCACGAGACT
+
BBBBBFBBBBBBGGGGFFGGGGGHHGHGGHHGHHFGGGGEGGHHGDGEF?EFHGHFDFHGDGHFEDGFHGG?FGHEEEEAEEBGGHH3GHFHHEFDGHHGFFFHHFHGBGHHHFCFGDEHHHGGDH3FFFHGGHHGE/BCCFHGGCGGGH
@M02034:409:000000000-BFKT7:1:2105:6540:15364 1:N:0:25
AAAGTCGAGGTGCCTAAAGTGGCAACCCAGACTAGT
+
BBCCBFCCCCCCGGGGGGGGGGGHHHHGGHHGH335
@M02034:409:000000000-BFKT7:1:2105:17320:15364 1:N:0:25
AAAGTCGAGGTGCCTAAAGTGGCAACCCAGACTCTGCCGGGGGTTGGTGGTGTAGAGCTTCCTGTAGCCGCATGGCGTTCGTACTTAAATATGGAACTAACCATTCCAATTTTCGCTGTCTCTTATACACATCTCCGAGCCCACGAGACT
+
BBBBBFBBDBBBGGGGGGGGGGGHHHHGGDHGHHHHHHGCGCFGGFGEGGGFHHHFHHHHHHHHHHHHHGGGGGGHGGGGGGHHHHHGHHHHGHHGHHHHHHHGHHHFFGFHHHCGGGGHHHHHHHGHGHEHGHHFFAGGGGAEC@?DGH
@M02034:409:000000000-BFKT7:1:2105:17340:15364 1:N:0:25
AAAGTCGAGGTGCCTAAAGTGGCAACCCAGACTCTGCCGGGGGATGGTGGTGTAGAG
+
A?AA13A>A?>>1AFBA113B1AGGH0ECGCCGBFG11A?EGC//?F11BECB@FGG
@M02034:409:000000000-BFKT7:1:2105:24037:15370 1:N:0:25
AAAGTCGAGGTGCCTAAAGTGGCAACCCAGACTTTTAATTATGTTGGGGGTGTAGAGCTTCCTGTAGCCGCATGGCGTTCGTACTTAAATATGGAACTA
+
>1>A1BA11AA1BG111BEFF1FFHEEFFFH0GFBFFGBDADADDFG/AEAE/1D2D1FG1BFFF222@EC/BE00>EEEEEH/FFFGFHHFGFG1>1>
@M02034:409:000000000-BFKT7:1:2105:3717:15379 1:N:0:25
AAAGTCGAGGTGCCTAAAGTGGCAACCCAGACTGGGGGGGGGTTGGTGGTGTAGAGCTTCCTGTAGCCGCATGGCGTTCGTACTTAAATATGGAACTAACCATTCCAATTTTCGCTGTCTCTTATACACATCTCCGAGCCCACGAGACTA
+
AABBAFBBBDAAGGGGGGGGGGGHHHHGGHHFHHGHGGGGFFDDFF.AF;EEFFBFBFFFBFFFFFFFFFFFFFFFFFFFDFEFFFFFFFFFFFFFFFFFFFFFFFFFFFFFFFFFFDFFFFFFF9FBFFFBFFFFFFAAFFFFFAFFFB
@M02034:409:000000000-BFKT7:1:2105:8349:15381 1:N:0:25
AAAGTCGAGGTGCCTAAAGTGGCAACCCAGACTAAGAGGAAGGTTGGTGGTGTAGAGCTTCCTGTAGCCGCATGGCGTTCGTACTTAAATATGGAACTAACCATTCCAATTTTCGCTGTCTCTTATACACATCTCCGAGCCCACGAGAC
+
AAABBFBBBBBBGGGGGGGGGFGHHHHEGGHGH33B3FAG2BF3BGCGFGEFHHHBGHHHHHHGGHHHHGGGGGHHGGGGGGHHHHHFHHGHHHFHHGHHHHHHHHGHHHHHHHGGGGEFFFHHHGHBGFFHHHHGGCGGCGHGGGGGG
@M02034:409:000000000-BFKT7:1:2105:2909:15385 1:N:0:25
AAAGTCGAGGTGCCTAAAGTGGCAACCCAGACTGCTATGGCTGTTGGTGGTGTAGAGCTTCCTGTAGCCGCATGGCGTTCGTACTTAAATATGGAACTAACCATTCCAATTTTCGCTGTCTCTTATACACATCTCCGAGCCCACGAGAC
+
BBBBBFABBBAAGGGGGGGGFFFFFHFEFAFFB3C555B3ACFGGDGEFAEFHGGD553BE3G5AFD5GEGEAEGFFGEBEEEGGGFBGHFHFHBFGHGHGG3BGGHE?BFGGHEAE//B4EGHFFDB3BFGFHB2B/<<B/GFB@@DA
@M02034:409:000000000-BFKT7:1:2105:13937:15393 1:N:0:25
AAAGTCGAGGTGCCTAAAGTGGCAACCCAGACTTAGGGGCGGGTTGGTGGTGTAG
+
CCCCCFCCCCCCGGGGGGGGGGGHHHHGGHHGHFDAGHFEGEGFE/E>F?>C?3B
@M02034:409:000000000-BFKT7:1:2105:14228:15395 1:N:0:25
AAAGTCGAGGTGCCTAAAGTGGCAACCCAGACTTTGTCTTCTGTTG
+
BBBBAFBBBBBBGGGFGBGGGGGHHHHGGHHGH5BGD5D55F5A5B
@M02034:409:000000000-BFKT7:1:2105:9950:15395 1:N:0:25
AAAGTCGAGGTGCCTAAAGTGGCAACCCAGACTAATACGAATGTTGGTGGTGTAGAGCTTCCTGTAGCCGCATG
+
BBCCCFBCCCCCGGGGGGGGGGGHHHHGGHD2GFAFB5AA2BGGBF22A2EFA3D5ABAG5BBEA5B5A1E0EE
@M02034:409:000000000-BFKT7:1:2105:24883:15398 1:N:0:25
AAAGTCGAGGTGCCTAAAGTGGCAACCCAGACTCATCATCATGTTGGTGGTGTAGAGCTTCCTGTAGCCGCATGGCGTTCGTACTTAAATATGGAACTAACCATTCCAATTTTCGCTGTCTCTTATACACATCTCCGAGCCCACGAGACT
+
BBBBBFBBBBBAGGGGGGGGGGGHFHHGGHHGHHCGHHGHGHFAEAAFEEGEFEGAFFHGFHHHHGHFGDEEEGEEF1EFGF2GCFFFGHHGHGDFFHGHFH3FFGHFFGHHHHCGFEFHFHGGEHFFHGHHHHFFGCFCFGHG/@FGGF
@M02034:409:000000000-BFKT7:1:2105:6300:15401 1:N:0:25
AAAGTCGAGGTGCCTAAAGTGGCAACCCAGACTAAGGGGCGGGTTGGTGGTGTAGAGCTTCCTGTAGCCGCATGGCGTTCGTACTTAAATATGGAACTAACCATTCCAATTTTCGCTGTCTCTTATACACATCTCCGAGCCCACGAGACT
+
AACCBFBBCDAAGGGGGGGGGGGHHHHGGHHGHHHHHGGGGGGEFGGGGGEGHHHGHHHHHHHHHGHHHGGFGGHHGDGGGFHHHHGGHGFHHHHHHHHHGHHHHHGHHHHHHHGGGGDFHFGHHHGHHHHHHFGFFCGGGGHGGGGGGG
@M02034:409:000000000-BFKT7:1:2105:9931:15402 1:N:0:25
AAATTCGAGGTGCCTAAAGTGGCAACCCAGACTAAGAC
+
A1A1>1ADC?1>AEBD11FBA10FFCFAF0ACGBBF1A
@M02034:409:000000000-BFKT7:1:2105:23842:15408 1:N:0:25
AAAGTCGAGGTGCCTAAAGTGGCAACCCAGACTCAGACTCCGGTTGGTGGTGTAGAGCTTCCTGTAGCCGCATGGCGTTCGTACTTAAATATGGAACTAACCATTCCAATTTTCGCTGTCTCTTATACACATCTCCGAGCCCACGAGACT
+
BBBBBFBBBBABGGGGGGGGGGGHHHHGGHHGHHHHHHHHHGGEEFGEEGFFFHHGGHHHHHHHGHHHHGGGGGHHGGGGGGHHHHGGHHHHHGHFFHHGGHGHHHGGHHHHHHGGGGCFHHHHFHGHGGFFHHGBD/C/DFHGCGCEDD
@M02034:409:000000000-BFKT7:1:2105:15340:15409 1:N:0:25
AAAGTCGAGGTGCCTAAAGTGGCAACCCAGACTGAGGGGTGTGTTGGTGGTGTAGAGCTTCCTGTAGCCGCATGGCGTTCGTACTTAAATATGGAACTAACCATTCCAATTTTCGCTGTCTCTTATACACATCTCCGAGCCCACGAGACT
+
BBBBBFABBBBBGGGGGGGGGGFHHHHGGHHGHHGHGGGBEEGHHHHEFGEGHGGFHHHHHHHHHHHHHGGGGGHHGGGGGGGHHHHGHHFHHHHGFHHHHHHHHHHHHHHHHHGGGGGHHGHHHHHHHHHHHHHHGCCFGGEGGGGGGH
@M02034:409:000000000-BFKT7:1:2105:28650:15409 1:N:0:25
AAAGTCGAGGTGCCTAAAGTGGCAACCCAGACTCAGCCTAAGGTTGGTGGTGTAGAGCTTCCTGTAGCCGCATGGCGTTCGTACTTAAATATGGAACTAACCATTCCAATTTTCGCTGTCTCTTATACACATCTCCGAGCCCACGAGACT
+
CCCCCFBBBCAAGGGGGGGGGGGGHHHGGFGGHHFHCHGGGHHGHHGGGGEFHHHGHHHHHHHHHHHHHGGGGGHHGGGGGGHHHHGGGHHHHGGHGHGFHHGHHHHHGGHHHHGGGGGGFHHHHHDGHHFHHGGGD??/CGHGGFCDGG
@M02034:409:000000000-BFKT7:1:2105:19426:15413 1:N:0:25
AAAGTCGAGGTGCCTAAAGTGGCAACCCAGACTTGGATGTCGGTTGGTGGTGTAGAGCTTCCTGTAGCCGCATGGCGTTCGTACTTAAATATGGAACTAACCATTCCAATTTTCGCTGTCTCTTATACACATCTCCGAGCCCACGAGACT
+
CBBCCFCCCBCCGGGGGGGGGGGHHHHGGHHGHHHHHGHFHHGEFGGGGGEFHHHGHHHHHHFGHHHHHGGEGGHGGGGGGGHGHHHFHHFHHHEGFHGHHHHHHHGGHHHHHHGGGGGGHHHHHHFHFHGHHHH2DC?CGGHGGGGGGH
@M02034:409:000000000-BFKT7:1:2105:15359:15414 1:N:0:25
AAAGTCGAGGTGCCTAAAGTGGCAACCCAGA
+
>AA?>DA@1A>AG1BDADG3AA0AGC00AFF
@M02034:409:000000000-BFKT7:1:2105:21015:15419 1:N:0:25
AAAGTCGAGGTGCCTAAAGTGGCAACCCAGACTGCTATGAATGTTGGTGGTGTAGAGCTTCCTGTAGCCGCATGGCGTTCGTACTTAAATATGGAACTAACCATTCCAATTTTCGCTGTCTCTTATACACATCTC
+
BBBBBFBBBDBBGGEGGGGGGBEHHHFEE2GGCGF5BGFHHGFFGFHFGGGEEFGFFHHHFGHHEFEDGEGGGGHCEEGAEE2FFGF33FGHHB33FGHF@1EFHFBGFHHHGFEGEDEDFHHHHHHHFCGHFHF
@M02034:409:000000000-BFKT7:1:2105:11459:15424 1:N:0:25
AAAGTCGAGGTGCCTAAAGTGGCAACCCAGACTCAGGTTGGTGGTGTAGAGCTTCCTGTAGCCGCATGGCGTTCGTACTTAAATATGGAACTAACCATTCCAATTTTCGCTGTCTCTTATACACATCTCCGAGCCCACGAGACTAAGGCG
+
AABB>BAABDABGGGGGFGGGGGHHHHGGHHGHHHHHGFHGEGGAFGFFDFHHHHHHHE5GHFAE0EFHFFEEFFGGHHHEHGHEHHH3DGHFHFFGHFHFF4FGGFFEEGGEFFFGHFGGFDFFGHFBFD@DGGEGFCBFGGHEFCCFD
@M02034:409:000000000-BFKT7:1:2105:1818:15427 1:N:0:25
AAAGTCGAGGTGCCTAAAGTGGCAACCCAGACTACGGAGCCGGTTGGTGGTGTAGAGCTTCCTGTAGCCGCATGGCGTTCGTACTTAAATATGGAACTAACCATTCCAATTTTCGCTGTCTCTTATACACATCTCCGAGCCCACGAGACT
+
AABBBFBBBBBBCFGGGGGGGGGGHHHGGHHFFHHG?EEGGGGGGGGGGDGFHHHGDGHGFGHGGGHGFFGEFGHHGGGGGGCGHGG3GGFHGEDGFHGEEGGGHFF?4FGHHGGGGADFHHDGFGFGFGDHGGF@C/A/@FHGG?-AGH
@M02034:409:000000000-BFKT7:1:2105:16920:15428 1:N:0:25
AAAGTCGAGGTGCCTAAAGTGGCAACCCAGACTCCTCCTAA
+
BBBBBFBBBBAAFGGGGGGFGFGHFHHGEHHGH3FG2B235
@M02034:409:000000000-BFKT7:1:2105:18447:15429 1:N:0:25
AAAGTCGAGGTGCCTAAAGTGGCAACCCAGACTATGATGCTGTTGGTGGTGTAGAGCTTCCTGTAGCCGCATGGCGTTCGTACTTAAATATGGAACTAACCATTCCAATTTTCGCTGTCTCTTATACACATCTCCGAGCCCACGAGACTA
+
AABBBFCCCCCCGGGGGGGGGGGHHHHGGHHGHHHHHHHHHHHHHHFFGAFGFHGHGHHHHHHGHHHHGGFGGHGFEGGGFHGHHHGHHHHHHHHGFFGFHHHHHHHFHHHHHGGGGFHHHHHHHHGHGGHFHHFGDGGGGHGGGGGGHG
@M02034:409:000000000-BFKT7:1:2105:21066:15432 1:N:0:25
AAAGTCGAGGTGCCTAAAGTGGCAACCCAGACTCTTTCTTGTGTTGGTGGTGTAGAGCTTCCTGTAGCCGCATGGCGTTCGTACTTAAATATGGAACTAACCATTCCAATTTTCGCTGTCTCTTATACACATCTCCGAGCCCACGAGACT
+
BBBABF?ABBABGGGGGGGGCGGHFHHGGEHGH33D5DF555BBGGHEEEFGHHHGHHGHHHHHHHHFHGGGGGHHGGGGGGHHHHHFGFHHHHBGFHHGFHGGHGGFDFGHHGFGGGGHHHHHBGEGFC2GHHFGA<<@@FHGFC@EFB
@M02034:409:000000000-BFKT7:1:2105:27561:15433 1:N:0:25
AAAGTCGAGGTGCCTAAAGTGGCAACCCAGACTCCGCGGCCTGTTGGTGGTGTAGAGCTTCCTGTAGCCGCATGGCGTTCGTACTTAAATATGGAACTAACCATTCCAATTTTCGCTGTCTCTTATACACATCTCCGAGCCCACGAGACT
+
CCCCCFCCCCBCGGGGGGGGGGGHHHHGGHHGHHHGGGGGGGGHHHGGFEFFHHHGHHHHHHHHHGHHHGGEGGHHGGGGGFHHHGGFHHGHHGHHGHHGHHGHHHGHFGFHHHGFGGGGHBHHHHFHGHHHGHHEE/A@FGHGGGGGGG
@M02034:409:000000000-BFKT7:1:2105:18718:15438 1:N:0:25
AAAGTCGAGGTGCCTAAAGTGGCAACCCAGACTAGGCAGCAGGTTGGTGGTGTAGAGCTTCCTGTAGCCGCATGGCGTTCGTACTTAAATATGGAACTAACCATTCCAATTTTCGCTGTCTCTTATACACATCTCCGAGCCCACGAGACT
+
B?AABFBBDBAAFGGGGGGGGGGHHHHGGHHGHGHGFHDDHFHHFGGEFFEFHHHDGHHHHHHHHHFFHGGGGGHHGGGGGGHGFHHFEGGHHGHFHHHFHHHFHHHHFHHHHF/EGE??GHHHFHDGHGGHHHHFGBCCGFHGGCFDGH
@M02034:409:000000000-BFKT7:1:2105:20319:15439 1:N:0:25
AAAGTCGAGGTGCCTAAAGTGGCAACCCAGACTCATACTCCGGTTGGTGGTGTAGAGCTTCCTGTAGCCGCATGGCGTTCGTACTTAAATATGGAACTAACCATTCCAATTTTCGCTGTCTCTTATACACATCTCCGAGCCCACGAGACT
+
CCCCCFCCBCBCGGGGGGGGGGFHHHHGGHHGHGHHHHHFHGGGFGGGGGGGHHHHHHGHHHHHHHHHHGGGGGHHGGGGGGHHHHHHHHGHHHHHGHHHHHHHHHGHHHHHHHGGGGGHHHHHGHFHHHGHHHHGG?GGGGHGGGGGGF
@M02034:409:000000000-BFKT7:1:2105:27871:15451 1:N:0:25
AAAGTCGAGGTGCCTAAAGTGGCAACCCAGACTTGGGAGCGGGTTGGTGGTGTAGAGCTTCCTGTAGCCGCATGGTGTTCGTACTTAAATATGGAACTAACCATTCCAATTTTCGCTGTCTCTTATACACATCTCCG
+
CCCCCFCCCCBCGGGGGGGGGGGHHHHGGHA23AA322A2E2EFEGCAAAEE13D5@53@5BFG@5D53?E/EEE3B??4?>21?FG3FEHGFB33B?GG303B34F44D3D44>/C/?B?3D333B>F222@>G2?
@M02034:409:000000000-BFKT7:1:2105:26550:15455 1:N:0:25
AAAGTCGAGGTGCCTAAAGTGTCAACCCAGACTGATGTGAGGGTTGGTGGTGTAGAGC
+
CCCCCFCBBCACGGGGGGGGGGHHHHHGGHH2GHCGHBDDFFFECA2B2EEEF3F555
@M02034:409:000000000-BFKT7:1:2105:5302:15457 1:N:0:25
AAAGTCGAGGTGCCTAAAGTGGCAACCCAGACTCCGAGGGGTGTTAGTGGTGTAGAGCTTCCTGTAGCCGCATGGCGTTCGTACTTAAATATGGAACTAACCATTCCAATTTTCGCTGTCTCTTATACACATCTCCGAGCCCACGAGACT
+
ABBBBFBBDBAAGBGGGGGDGGGGHHHGGHHGHHGGGGGGG1EEEFHGFHFFHHHFFHGHHHHGGHHHHGGEGEHFGEGGGEGHHHHGFHHHGHBDFHHFHHGHGHGHHHHHHGGGGGDGHFHHHHGHGFFHHBFGDC??@FEF?ACDCG
@M02034:409:000000000-BFKT7:1:2105:2866:15465 1:N:0:25
AAAGTCGAGGTGCCTAAAGTGGCAACCCAGACTTGTTGTGGTGTTGGTGGTGTAGAGCTTCCTGTAGCCGCATGGCGTTCGTACTTAAATATGGAACTAACCATTCCAATTTTCGCTGTCTCTTATACACATCTCCGAGCCCACGAGACT
+
BCCCBFCCCCCCGGGGGGGGGGGHHHHGGHHGHHHHHHHGGHGHGHHGGGFGHHHGGHHHHHHHHHHHHGGGGGHHGGGGGFHHHHHHHHHHHHFHFHHGHHGHHHHGHHHHHHGGGGGHHHHHHHHHHHFHHHHGGCGGGGHGG/CFGH
@M02034:409:000000000-BFKT7:1:2105:29543:15466 1:N:0:25
AAAGTCGAGGTGCCTAAAGTGGCAACCCAGACTTCGCCTAAGGTTGGTGGTGTAGAGCTTCCTGTAGCCG
+
AAA1>DAA>>AAGGGFGGGGGFA0BA0EF0CFA2FF0EAEFBCA10E/ABAFA1E2DBGH1FEGBEG21>
@M02034:409:000000000-BFKT7:1:2105:15369:15468 1:N:0:25
AAAGTCGAGGTGCCTAAAGTGGCAACCCAGACTATTCCTCGGTTGGTGGTGTAGAGCTTCCTGTAGCCGCATGGCGTTCGTACTTAAATATGGAACTAACCATTCCAATTTTCGCTGTCTCTTATACACATCTCCGAGCCCACGAGACTA
+
AABBAFBBCCCCGGGGGGGGGGGHHHHGGHHGHGHHGHHHGGEGGGEFGEFGGHHHHHHHHHHHHHHGGGGEGHHGEFGGEGHHHHGHHHHHHHHGGHHHGHHHHHHHHHHHHGGGGEFHHHHHHFFHGGHGHGGGGGGGFHGGGGGGHF
@M02034:409:000000000-BFKT7:1:2105:7288:15469 1:N:0:25
AAAGTCGAGGTGCCTAAAGTGGCAACCCAGACTATGGATTCGGTTGGTGGTGTAGAGCTTCCTGTAGCCGCATGGCGTTCGTACTTAAATATGGAACTAACCATTCCAATTTTCGCTGTCTCTTATACACATCTCCGAGCCCACGAGACT
+
CCCCCFCCCCAAGGGGGGGGGGGHGHHGGHHGHHHHHHHHHGHGGGGGGGEFHHHGGHHHHHHHHHHHHGGEGGHFGFGGGGGHHHGFHHHHHHGHGHHGHGGHHHGHHHHHHHGGGGEFHHHHHHHHGHHHHHGBA?GGGGHGGGGGGH
@M02034:409:000000000-BFKT7:1:2105:16653:15471 1:N:0:25
AAAGTCGAGGTGCCTAAAGTGGCAACCCAGACTGATACTATGGTTGGTGGTGTAGAGCTTCCTGTAGCCGCATGGCGTTCGTACTTAAATATGGAACTAACCATTCCAATTTTCGCTGTCTCTTATACACATCTCCGTGCCCACGAGACT
+
CCCCCFCCBBAAGGGGGGGGGGGHHHHGGHHGGH3BGHHHHFFHHGGGE2EEHEH5FD3FAGGHHFFFFEG0EGHHGFGGGGHEGHHEDFFDGHBFFGFH3?FGHHHBHGDHHF?FFD<FEHHBDD?BB222FGHBF/?A/CHFGCGDGH
@M02034:409:000000000-BFKT7:1:2105:3293:15473 1:N:0:25
AAAGTCGAGGTGCCTAAAGTGGCAACCCAGACTTCGAAGACTGTTGGTGGTGTAGAGCTTCCTGTAGCCGCATGGCGTTCGTACTTAAATATGGAACTAACCATTCCAATTTTCGCTGTCTCTTATACACATCTCCGAGCCCACGAGACT
+
33AABFAB@DAAGBGGFGGGFGGHHHHGGHHGHHHCHFGGFHHBFD2EFEEFHHFBFHHEG3EGGHEGHGAEEGGHGGGGGGCHFGD@@GGHHHHFGHGGF0BF?FGGBGGFHHGGGGGFHHHH4FBB?BFGHFFG?B/@<</FF/>ADH
@M02034:409:000000000-BFKT7:1:2105:27430:15475 1:N:0:25
AAAGTCGAGGTGCCTAAAGTGGCAACCCAGACTAAGAATAATGTTGGTGGTGTAGAGCTTCCTGTAGCCGCATGGCGTTCGTACTTAAATATGGAACTAACCATTCCAATTTTCGCTGTCTCTTATACACATCTCCGAGCCCACGAGACT
+
AABBBFAADDAAGGGGGGGFGGGFHHHGAFHGHHGHFHHHHHGHFHEEFFEGHHHEHHGHHHHHHHHGHGGGGGGHGGGGFFFHHHHGHHHHHHHHGHHGHHHHHHHGHHHHHHGGGGGFHHHHHHHHHHGHHGGDD?/>DEGGCGGGFF
@M02034:409:000000000-BFKT7:1:2105:8860:15477 1:N:0:25
AAAGTCGAGGTGCCTAAAGTGGCAACCCAGACTTGGGGTAAGGTTGGTGGTGTAGAGCTTCCTGTAGCCGCATGGCGTTCGTACTTAAATATGGAACTAACCATTCCAATTTTCGCTGTCTCTTATACACATCTCCGAGCCCACGAGACT
+
AAABAFBBBBBBGGGGGGGGGGGHGHHGGHHGGHGHHFAEGHHFGHGGFGAFGHHHHHHHGHHHHHHHHGGGGGHHGGGGGGGHHHHFHHHHHHHGFFHBHHHHHHGHHGHHGHGGGGGFHHFFBHFHGGFFHGGGGCGGGGFFFCGDGF
@M02034:409:000000000-BFKT7:1:2105:29545:15484 1:N:0:25
AAAGTCGAGGTGCCTAAAGTGGCAACCCAGACTTCGCCTA
+
AAAA>DAA>>>1BBGGFBGBDEF0A0BEFACEABFF0AE?
@M02034:409:000000000-BFKT7:1:2105:3301:15490 1:N:0:25
AAAGTCGAGGTGCCTAAAGTGGCAACCCAGACTTCGAAGACTGTTGGTGGTGTAGAGCTTCCTGTAGCCGCATGGCGTTCGTACTTAAATATGGAACTAACCATTCCAATTTTCGCTGTCTCTTATACACATCTCCGAGCCCACGAGACT
+
AABCAFBCCCACGGGGGGGGGGGHGHHGGGHGGHHGHHGGHHHHGHHFFGAFHHGHHHHHHHHHGHHHHGGGGGHHGGGGGGGHHHHGGGHHHHHGHHHGHHGHHHGHHHHHHHGGGGFHHHHHGHGHHHEHHHHHDCFDGGHGGFGGGG
@M02034:409:000000000-BFKT7:1:2105:3283:15494 1:N:0:25
AAAGTCGAGGTGCCTAAAGTGGCAACCCAGACTTCGAAGACTGTTGGTGGTGTAGAGCTTCCTGTAGCCGCATGGCGTTCGTACTTAAATATGGAACTAACCATTCCAATTTTCGCTGTCTCTTATACACATCTCCGAGCCCACGAGACT
+
AAAAA@AADD2>BFBGFFDFGFFCCFBEF2C2BFBCAFFEGGHGGGH2AEBFGFFGHGGHGHGGGFHFGFAEGGHFGGGEE?GGEFGBGGGGGHGGBF3FBFDGDF4?GGDHHBE?EAE3G4FGFGD3?FDF2B3?</C?<?/AC?AF?G
@M02034:409:000000000-BFKT7:1:2105:10231:15503 1:N:0:25
AAAGTCGAGGTGCCTAAAGTGGCAACCCAGACTCTTACGTCTGTTGGTGGTGTAGAGCTTCCTGTAGCCGCATGGCGTTCGTACTTAAATATGGAACTAACCATTCCAATTTTCGCTGTCTCTTATACACATCTCCGAGCCCACGAGACT
+
CCCCCFCCCCBBGGGGGGGGGGGHHHHGGHHGHGHHFFFBEGGHHHG2FEGGHFG5ABFFFHGFHEFBDEF>EGH1>?EEEE2?GGH33FGDFF33BFGB303FFDGF4FHHHD>EEEEHGHG?4B4BDG2FHGHBD?CC//FADCFGGH
@M02034:409:000000000-BFKT7:1:2105:18808:15507 1:N:0:25
AAAGTCGAGGTGCCTAAAGTGGCAACCCAGACTAATTTGACGGTTGGTGGTGTAGAGCTTCCTGTAGCCGCATGGCGTTCGTACTTAAATATGGAACTAACCATTCCAATTTTCGCTGTCTCTTATACACATCTCCGAGCCCACGAGACT
+
BABBBFBBBBBBGGGGGGGGGGGHHHHGEGHGHHHGHHGHHGGGGGGGGGGFHHHGHHHHHGHGGHHHHGGCEGHHGGGGGGHHHHHGHHHHHHFHHHHHHHHHHHHFHHHHHHGGGGGHHHHHHHHHFHFFHHHGGGGGCFHGGGGGGH
@M02034:409:000000000-BFKT7:1:2105:17236:15511 1:N:0:25
AAAGTCGAGGTGCCTAAAGTGGCAACCCAGACTATGTATAATGTTGGTGGTGTAGAGCTTCCTGTAGCCGCATGGCGTTCGTACTTAAATATGGAACTAACCATTCCAATTTTCGCTGTCTCTTATACACATCTCCGAGCCCACGAGACT
+
BABBBFBBBBBAGGGGGGGGGGGCFHHGEHGGHHHHGHGFGHCGHBFFF?ABFFHHHHHHBFHGHHFGGFGEEGHHGGGGGEEHHHGBGGGHHEBEGF3FHHHHFHHGBGHHHE>EGDEF4FGHFHFHHHHHFHFHGB@CGG/CCBDAEH
@M02034:409:000000000-BFKT7:1:2105:9719:15513 1:N:0:25
AAAGTCGAGGTGCCTAAAGTGGCAACCCAGACTAATCTGCTGGTTG
+
CCCCCFCCCCCCGGGGGGGGGGGHHHHGGHHGHGHHBFFBDFGHHG
@M02034:409:000000000-BFKT7:1:2105:6820:15515 1:N:0:25
AAAGTCGAGGTGCCTAAAGTGGCAACCCAGACTGTTTATAATGTTGGTGGTGTAGAGCTTCCTGTAGCCGCATGGCGTTCGTACTTAAATATGGAACTAACCATTCCAATTTTCGCTGTCTCTTATACACATCTCCGAGCCCACGAGACT
+
AABBBFBCBDAAGGGGGGGGGGGHHHHGGHHGHHHHHHHHGHHHHHHGGGEFHHHFGHHHHHHHHHHGHGGGGGHFGEFGGFHHHHHHHHHHHHGHHHHHHHHHHHHGHHHHHHGGGGGHGHHHHHEHFHFHHHGGGCGGGGHGGGGGGG
@M02034:409:000000000-BFKT7:1:2105:15714:15517 1:N:0:25
AAAGTCGAGGTGCCTAAAGTGGCAACCCAGACTTATTTGCTGGTTGGTGGTGTAGAGCTTCCTGTAGCCGCATGGCGTTCGTACTTAAATATGGAACTAACCATTCCAATTTTCGCTGTCTCTTATACACATCTCCGAGCCCACGAGACT
+
BCCCCFCCCCCCGGGGGGGGGGGHHHHGGHHGHHHHFHHHHHGHGGGEFCGGHHHGGHHHHHHHHHHHHGGE1EGFFGGGGEGHHHGBFGHFHHBBFGHHFHFGHFHGHGHHHHGGGGGHHFGHGHGGEHBHFHFFFCCCGGHGGGGGGH
@M02034:409:000000000-BFKT7:1:2105:5007:15520 1:N:0:25
AAAGTCGAGGTGCCTAAAGTGGCAACCCAGACTACGACTCGTGTTGGTGGTGTAGAGCTTCCTGTAGCCGCATGGCGTTCGTACTTAAATATGGAACTAACCATTCCAATTTTCGCTGTCTCTTATACACATCTCCGAGCCCACGAGACT
+
AABBA5AABBBBGGGGGGGGFFFGFFHGCHHGGFBEG?FEGHHDFGH?FGEEHDFEFGHHHHGHHFHHHGGGGGGHGEGGGEBHGHHHBGFGHHGFFFGHEFFHEFHFHHHHHFGGGGAFDFGFBFGGGHFFHHH2C/CG//GG/<@CDG
@M02034:409:000000000-BFKT7:1:2105:15474:15523 1:N:0:25
AAAGTCGAGGTGCCTAAAGTGGCAACCCAGACTAAGATGGAGGTTGGTGGTGTAGAGCTTCCTGTAGCCGCATGGCGTTCGTACTTAAATATGGAACTAACCATTCCAATTTTCGCTGTCTCTTATACACATCTCCGAGCCCACGAGACT
+
B@BABFAABBABGGGGGGGGGGGHGHHGGGHGHGHGBHHFHGGGGHGEE?FFHFFAGHHHHGHFGHHHHGGGGGHHGGGGGGHHHHG3GHGHGHEGGHFHHHHHHHHHEGGHHHFGGEEHHHHHHHGHHHEGHHFHGBDCCFHGGFGFDH
@M02034:409:000000000-BFKT7:1:2105:15732:15525 1:N:0:25
AAAGTCGCGGTTCCTAAAGTGGCAACCCAGACTTATTTGCTG
+
A1AAAFA1>A11AB3A1ABFEGA0EE0AAGFFH2A22A221A
@M02034:409:000000000-BFKT7:1:2105:17245:15527 1:N:0:25
AAAGTCGAGGTGCCTAAAGTGGCAACCCAGACTATGTATAATGTTGGTGGTGTAGAGCTTCCTGTAGCCGCATGGCGTTCGTACTTAAATATGGAACTAACCATTCCAATTTTCGCTGTCTCTTATACACATCTCCGAGCCCACGAGACT
+
AAAAAFCCCCCCGGGGGGGGGGGHHHHGGFHGHGHHGFGH5FGHHHHGGGGGHGHHHHHHHHHHHHHHHGGGGGHHGGGGGGHHHHHGHHHHHHHHHHHGHHHHHHHHHHHHGHGGGFFFHHHHGHGHGFDGHHGHG?CFGGHGCCCDGH
@M02034:409:000000000-BFKT7:1:2105:21493:15529 1:N:0:25
AAAGTCGAGGTGCCTAAAGTGGCAACCCAGACTCGGGATATGGTTGGTGGTGTAGAGCTTCCTGTAGCCGCATGGCGTTCGTACTTAAATATGGAACTAACCATTCCAATTTTCGCTGTCTCTTATACACATCTCCGAGCCCACGAGACT
+
CCCCCFCCCCCCGGGGGGGGGGGHHHHGGHGGHHGGGEEFHHHHHGGGGGFFHHHDGHHHHHHHHHHFHFGGGGHFGGGGGEGHHGHDFGGFHGEFFHHGHFFHHGHFHHHHHHGGGGCGGHHHHHFFHHGHHHFDDC/CCFFGCDFGGH
@M02034:409:000000000-BFKT7:1:2105:21876:15529 1:N:0:25
AAAGTCGAGGTGCCTAAAGTGGCAACCCAGACTAATAATAATGTTGGTGGTGTAGAGCTTCCTGTAGCCGCATGGCGTTCGTACTTAAATATGGAACTAACCATTCCAATTTTCGCTGTCTCTTATACACATCTCCGAGCCCACGAGACT
+
AAA?BFBBBBAAFGDGGGGFGFGFGHFEGDFF3BEGHHFFHHBGHFCAAEAFGFEAF5BGH3FDFGHFHGCAEEH1EEGEE1BEGHD@GFBGHHHDFHHHHHGBGHHDFHHHFFEAEGEGFHHHFFFFGGECCGHDDCCCGEAF/C@AAG
@M02034:409:000000000-BFKT7:1:2105:23682:15530 1:N:0:25
AAAGTCGAGGTGCCTAAAGTGGCAACCCAGACTTTGATTGTTGTTGGTGGTGTAGAGCTTCCTGTAGCCGCATGGCGTTCGTACTTAAATATGGAACTAACCATTCCAATTTTCGCTGTCTCTTATACACATCTCCGAGCCCACGAGACT
+
BBBCAFBCCCCBGGGGGGGGGGGHHHHGGHGGHHHHHHHGGGHHHGHEFGEFGHHHHHHHHHHHHHGHGGGGGGHHGGGGGGHHHHFGHHHHHHFHHGGFHHHHHHGHFHHHGHGGGCFFFHHHGHGHHHHHHHHHGCGGCEHGGGGGGH
@M02034:409:000000000-BFKT7:1:2105:25121:15535 1:N:0:25
AAAGTCGAGGTGCCTAAAGTGGCAACCCAGACTCAGAATAATGTTGGTGGTGTAGAGCTTCCTGTAGCCGCATGGCGTTCGTACTTAAATATGGAACTAACCATTCCAATTTTCGCTGTCTCTTATACACATCTCCGAGCCCACGAGACT
+
AAAAAFAADDAAGGGGGGGGF1FFGHGCFEGGHFGHFG1F1BFFHFH?C/EFGGGF1FHHHHHFBFGFHGG?AEHGGGGGGGFFEHHGGFFGHFDFFGGGFGDGFGHEEFHFGDEGE/?BGFFGGH2BGFGGGHFFC>@@/FAFC/CEGG
@M02034:409:000000000-BFKT7:1:2105:26155:15539 1:N:0:25
AAAGTCGAGGTGCCTAAAGTGGCAACCCAGACTGGTGCGCCGGTTGGTGGTGTAGAGCTTCCTGTAGCCGCATGGCGTTCGTACTTAAATATGGAACTAACCATTCCAATTTTCGCTGTCTCTTATACACATCTCCGAGCCCACGAGACT
+
BBAABFABBD>AFFGGGGGGGGGFHHFFEDHGGFHGHHEFGGGEEEEGGEEFGHG5GFHHHHHHHHHFFEE/EEHHGEEFGGGGHHHGGHFHHBFFFGHHHHHHHHHGHHHHHGCGGDFHHEGHHHGGFGHHHHHGGGGGGGEFG@FFFH
@M02034:409:000000000-BFKT7:1:2105:3549:15547 1:N:0:25
AAAGTCGAGGTGCCTAAAGTGGCAACCCAGACTTAGAAGTCGGTTGGTGGTGTAGAGCTTCCTGTAGCCGCATGGCGTTCGTACTTAAATATGGAACTAACCATTCCAATTTTCGCTGTCTCTTATACACATCTCCGAGCCCACGAGACT
+
AAABBFBBBBBBGGGGGGGGGGGHHHHGGHHGHHGHHHHGHDFEFGGGGGEFGHHEGHHHHHHHHHHHHGEGGGHHGGGGGFHHHHGFHHGHHHGFFGFGHHHGHHHHHHHHHHGGGGGHHHHHGHHHHFGHHHGDECGBDFEGG?DGGH
@M02034:409:000000000-BFKT7:1:2105:25053:15556 1:N:0:25
AAAGTCGAGGTGCCTAAAGTGGCAACCCAGACTCCTCCGCCTGTTGGTGGTGTAGAGCTTCCTGTAGCCGCATGGCGTTCGTACTTAAATATGGAACTAACCATTCCAATTTTCGCTGTCTCTTATACACATCTCCGAGCCCACGAGACT
+
BBBBBFBBBBABGGGGGFGGGGGHHHHGGHHGHHHHHHGGGGHHHHHGGGGFHHHGHHHHHHHHHHHHHGGGGGHHGGGGGDHHHHHFHHGHHHHGHHHHHHHHHHHHHHHHHHGGGGGHHHHHHHHHGGGGHHGHG?CDGGEEGGGGGH
@M02034:409:000000000-BFKT7:1:2105:9032:15563 1:N:0:25
AAAGTCGAGGTGCCTAAAGTGGCAACCCAGACTGATCTTCTGGTTGGTGGTGTAGAGCTTCCTGTAGCCGCATGGCGTTCGTACTTAAATATGGAACTAACCATTCCAATTTTCGCTGTCTCTTATACACATCTCCGAGCCCACGAGACT
+
CCCCBFCCCCCBGGGGGGGGGGGHHGHGGHHGHHHHHHHHHHHHHGGGGGGFGHHHHHGGHHHHHHHHHGGGGGHHGGGGGGHHHHHGHHGHHHHHHHHHHHHHHHGHHHHHHHGGGGGGHGHHHHHHHHHFFHHHDCFGGGHGGFGEGG
@M02034:409:000000000-BFKT7:1:2105:6448:15565 1:N:0:25
AAAGTCGAGGTGCCTAAAGTGGCAACCCAGACTTATCCTAGTGTTGGTGGTGTAGAGCTTCCTGTAGCCGCATGGCGTTCGTACTTAAATATGGAACTAACCATTCCAATTTTCGCTGTCTCTTATACACATCTCCGAGCCCACGAGACT
+
CCCCCFCCCBAAGGGGGGGGGGGHHHHGGHHGHCHDBBGGF5FGFHEECAEE13F5BAFF5BFH55A5BEF0EFC1>>>FE?2?EGHBEGGDFE33BFHH313B34F4BD3FE4>EE//??BBB4B4BB3BFGFF2E@CC</<FD>CC/G
@M02034:409:000000000-BFKT7:1:2105:14853:15565 1:N:0:25
AAAGTCGAGGTGCCTAAAGTGGCAACCCAGACTGCGCCGCCGGTTGGTGGTGTAGAGCTTCCTGTAGCCGCATGGCGTTCGTACTTAAATATGGAACTAACCATTCCAATTTTCGCTGTCTCTTATACACATCTCCGAGCCCACGAGACT
+
BCCBBFCCCCBCGGGGGGGGGGGHHHHGGHHGHHHGGGGGGGGGGGGGGGEFGGHDGHHHHHHHHHHHHGGEGGHHGGGGGFHHHHHEHHHHHHBFHHHHHHFHHHHHHHFHHGGGGGGHHHHFHHHHFGHHHGHFE<@?FGHGGFGGGH
@M02034:409:000000000-BFKT7:1:2105:10111:15568 1:N:0:25
AAAGTCGAGGTGCCTAAAGTGGCAACCCAGACTAAGAAGAATGTTGGTGGTGTAGAGCTTCCTGTAGCCGCATGGCGTTCGTACTTAAATATGGAACTAACCATTCCAATTTTCGCTGTCTCTTATACACATCTCCGAGCCCACGAGACT
+
BBBBAFBBBBABGGGGGGGGGGGHHHHGGHHGHHHGGHHGHHHHHHHGGGFFGHHFHHHHHHHHHHHHHGGGGGHHGGGGGGHHHHHGHHHHHHHHHHHHHHHHHHHHHHHHHHGFGGGHGHHHHHHHHHHHHHGFF/CFGGHGGGGGGH
@M02034:409:000000000-BFKT7:1:2105:20486:15569 1:N:0:25
AAAGTCGAGGTGCCTAAAGTGGCCACCCAGACTAATCATTGGGTTGGTGGTGAGAGCTTCCTGTAGCCGCATGGCGTTCGTACTTAAATATGGAACTAACCATTCCAATTTTCGCTGTCTCTTATACACATCTCCGAGCCCACGAGACTA
+
BBBBBFBBBBABGGGGGGGGGGGHHGHGGHHGH33D35F5FGH22E22A1EFFA5FA3FG3AFHFHHBE?0BEFHCG?EGGGAG@GG3FFDFDH33GDGH03BGHD???FFHH?/E/<GHHHHHHHFDG2BC3BFFCF/BGEF?C/?C1?
@M02034:409:000000000-BFKT7:1:2105:17161:15585 1:N:0:25
AAAGTCGAGGTGCCTAAAGTGGCAACCCAGACTTCGTGTGTTGTTGGTGGTGTAGAGCTTCCTGTAGGCGCATGGCGTTCGTACTTAAATATGGAACTAACCATTCCAATTTTCGCTGTCTCTTATACACATCTCCGAGCCCACGAGACT
+
BBCCCFCCCBBBGGGGGGGGGGGHHGHGFHHEH552BFFGFGHHEHG2A1EFAFF555BF5GGDB5B33AE0EEG10?EEAE21?EG3@@GGF3@3BGHF303BFDHB4FFGG?/EE/EGHHGFDG3BBG2?BFG2B<@CGGHGG?DGDH
@M02034:409:000000000-BFKT7:1:2105:27058:15590 1:N:0:25
AAAGTCGAGGTGCCTAAAGTGGCAACCCAGACTCAGATGAATGGTGGGGGTGTAGAGCTTCCTGTAGCCGCATGGCGTTCGTTCTTAAATAT
+
BCCCCFBBBBBCGGGGGGGGGGGHHHHGGHHGHFH33AA55DG3DFF200EAA3F555@@5BB55555B?F/FE?1/>>1?13??FG43BFF
@M02034:409:000000000-BFKT7:1:2105:27081:15590 1:N:0:25
AAAGTCGAGGTGCCTAAAGTGGCAACCCAGACTCAGATGAATGTTGGTGGTGTAGAGCTTCCTGTAGCCGCATGGCGTTCGTACTTAAATATGGAACTAACCATTCCAATTTTCGCTGTCTCTTATACACATCTCCGAGCCCACGAGACT
+
AAAA>BA3>A>AGGGFGGGFFCFFGHHGGHHAFFFGHHHFAGGGHHHAFFEGFFHHB5AF5AFGFFG53BEEEGHGEEFFEEEFGHFHGHFHFHDEFGBGGHFGHF4DHGHHH?>?EEEF4FGGFBGFDEFF1FFFC<@?C//?<B<CAF
@M02034:409:000000000-BFKT7:1:2105:17660:15599 1:N:0:25
AAAGTCGAGGTGCCTAAAGTGGCAACCCAGACTCATGCGACTGTTGGTGGTGTAGAGCTTCCTGTAGCCGCATGGCGTTCGTACTTAAATATGGAACTAACCATTCCAATTTTCGCTGTCTCTTATACACATCTCCGAGCCCACGAGACT
+
BBBBBFBABBABGGGGGGGGGGGHHHHGGHHGHHHHHGGGGEFHHHGGGGEFGHH5GHHHHHHHHHHHHGGGGGHHGGGGGFFHHHHGHHHHHGFGGGGGHHGHHGHHHHHHHHGFGGFFHHHHHHHHHHFHGFGHF@GFGGHGGGGGGH
@M02034:409:000000000-BFKT7:1:2105:11467:15604 1:N:0:25
AAAGTCGAGGTGCCTAAAGTGGCAACCCAGACTCAGCGTGCGGTTGGTGGTGTAGAGCTTCCTGTAGCCGCATGGCGTTCGTACTTAAATATGGAACTAACCATTCCAATTTTCGCTGTCTCTTATACACATCTCCGAGCCCACGAGACT
+
CCCCCFBBBBBCGGGGGGGGGGGHHHHGGHHGHHHHHGGGGGGGGGGGGGGGHHHGHHHHHHHHHHHHHGGGGGHHGGGGGGHHHHHHHHHHHHHHHGHHHHHHHHHHFFHHHHGGGGGGHHHHHGHHHHHHHGHFGBFGGEHGGFGGGH
@M02034:409:000000000-BFKT7:1:2105:13749:15611 1:N:0:25
AAAGTCGAGGTGCCTAAAGTGGCAACCCAGACTTTTTTTACTGTTGGTGGTGTAGAGCTTCCTGTAGCCGCATGGCGTTCGTACTTAAATATGGAATAACCATTCCAATTTTCGCTTCTCTTATACACATCTCCGAGCCCACGAGACTAA
+
BBBBBFBBBBBBGGGGGGGGGGGHHHGGGGEFHHHHHGGHHHHHHGHGGGGEHBG5EGFHEHGGHHGFHFG?EGFAEGGEFEFFHGHFGHHHHHF?BGFGCEGGHGG4GHHHHEEGHGHFGHBF3GFGHHHFHHG/C@CFGG?CCGGHHF
@M02034:409:000000000-BFKT7:1:2105:27524:15619 1:N:0:25
AAAGTCGAGGTGCCTAAAGTGGCAACCCAGACTGGGGCGGCGGTTGGTGGTGTAGAGCTTCCTGTAGCCGCATGGCGTTCGTACTTAAATATGGAACTAACCATTCCAAT
+
CCCCCFCCCCCCGGGGGGGGGGGHHHHGGHHGF32GFDFGGGGGG?C??>EF?3F3??3B?GHHHFE4?EGCGGE0BCDF?C2FGD2>FGHFGF11?CGHC01FGBF11>
@M02034:409:000000000-BFKT7:1:2105:9501:15620 1:N:0:25
AAAGTCGAGGTGCCTAAAGTGGCAACCCAGACTATTCTGGCGGTTGGTGGTGTAGAGCTTCCTGTAGCCGCATGGCGTTCGTACTTAAATATGGAACTAACCATTCCAATTTTCGCTGTCTCTTATACACATCTCCGAGCCCACGAGACT
+
AABCCFCBCDBBGGGGGGGGGGGHHHGGGHGGHHHHHHHHHGGGGGGEFGAFGGFFGHHHGHHHHHHGHGGGGGHFGEGFGGFFFGGGHHHHHHGHHHHHHHFHHHHGHGHHHHGGGGGGHGHHFHHHFFFBCGGGDC?CFGHGG?CDCG
@M02034:409:000000000-BFKT7:1:2105:24532:15624 1:N:0:25
AAAGTCGAGGTGCCTAAAGTGGCAACCCAGACTCCTCCTCCTGTTG
+
ABBBAFBBBDBBGGGGGGGGGGGHHGGGGGHGHFHH23B2BFGGDG
@M02034:409:000000000-BFKT7:1:2105:11366:15628 1:N:0:25
AAAGTCGAGGTGCCTAAAGTGGCAACCCAGACTCAGAAGAATGTTGGTGGTGTAGAGCTTCCTGTAGCCGCATGGCGTTCGTACTTAAATATGGAACTAACCATTCCAATTTTCGCTGTCTCTTATACACATCTCCGAGCCCACGAGACT
+
>3AA>DAADBAAGGGFFGGFGGFHHHHGGHHGHGHF3GHGGHHFHHG?FFEFGHHGHFFHHGFGGFDFGGGCEGEGEEGGG??FEBFFGHHFF3FGFFDBF1BBBFDFFHHFHFEGGGGFHFGF4GFGGFFCFGGFCB/<CFFADGGCGG
@M02034:409:000000000-BFKT7:1:2105:23382:15639 1:N:0:25
AAAGTCGAGGTGCCTAAAGTGGCAACCCAGACTGGGAATTTTGTTGGTGGTGTAGAGCTTCCTGTAGCCGCATGGCGTTCGTACTTAAATATGGAACTAACCATTCCAATTTTCGCTGTCTCTTATACACATCCCGAGCCCACGAGACTA
+
BBBBBFBBBB>AFGGGGGGGGGGHHHGFGHHGHHHHFHHHHHHHHAGEFEEFGGHHHHHHHHHHHHHHHGGGGGHHGGGGGGHHHHHFHHGFGHFGHHHGHHFHHHGHHHHHHHGGGGFHHHHGHHGHGHHHHHHF?DGGGGEFGGGFHG
@M02034:409:000000000-BFKT7:1:2105:14800:15640 1:N:0:25
AAAGTCGAGGTGCCTAAAGTGGCAACCCAGACTTGTCCGCCGGTTGGTGGTGTAGAGCTTCCTGTAGCCGCATGGCGTTCGTACTTAAATATGGAACTAACCATTCCAATTTTCGCTGTCTCTTATACACATCTCCGAGCCCACGAGACT
+
CCCCCFCCCCBCGGGGGGGGGGGHHHHGGHHGHF35A522AAEFGGGGGGEFGHHGHHHHHHHHHHHGHGGGGGHHGGGGGGGHHHHGHHGHHHHHHHHHHHHHHHHHHHHHHHGGGGGGHGHHHHHHHHHHHHHHFGGGGGHGGGGGDG
@M02034:409:000000000-BFKT7:1:2105:29222:15646 1:N:0:25
AAAGTCGAGGTGCCTAAAGTGGCAACCCAGACTCCTACGACTGTTGGTGGTGTAGAGCTTCCTGTAGCCGCATGGCGTTCGTACTTAAATATGGAACTAACCATTCCAATTTTCGCTGTCTCTTATACACATCTCCGAGCCCACGAGACT
+
AAAB>FAADDAAGGGGGGGGGGGHGGHGGHGFHHHHHHEGEFGGGHHEEGBFFGHGHFGHHHHHFFGDGEEEEFHFEFGGGFHHHHHHHHHHHHFFCGFGGHDHHHFHHHHHHHGEGGEGHGHHHGGHEGGFGHFG?<@/BFFGDDCGCG
@M02034:409:000000000-BFKT7:1:2105:18217:15648 1:N:0:25
AAAGTCGAGGTGCCTAAAGTGGCAACCCAGACTTTGTTTGATGTTGGTGGTGTAGAGCTTCCTGTAGCCGCATGGCGTTCGTACTTAAATATGGAACTAACCATTCCAATTTTCGCTGTCTCTTATACACATCTCCGAGCCCACGAGACT
+
BBCCBFCCCCBBGGGGGGGGGGGHHHHGGHHGHHHHGHHHHHHHHHHGGGFFHHHGHHHGHHHHHHHHHGGGGGHHGGGGGGGHHHHGHHGHHGFGHHGHHHHHHHGHHHHHHHGGGGFHHGHHHHHHHHGHGHHHGGGGGGGGGFGGGG
@M02034:409:000000000-BFKT7:1:2105:8633:15652 1:N:0:25
AAAGTCGAGGTGCCTAAAGTGGCAACCCAGACTAAGAAGCATGTTGGTGGTGTAGAGCTTCCTGTAGCCGCATGGCGTTCGTACTTCAATATGGAACTAACCATTCCAATTTTCGCTGTCTCTTATACACATCTCCGAGCCCACGAGAAT
+
11AA1DAADDAAGGB11BF3BBFGB00AFCEEGHGHFFGH1FGBEHFAFEEFCDH2B1FB11BF1DF2FCC/BEHF/ECEEEFE>G1BBFF2FFF1BCF1B01>G2>>FGHHHFEFA?EGHFHGDGFD2F111BBFA//></FCC?@C/<
@M02034:409:000000000-BFKT7:1:2105:8615:15654 1:N:0:25
AAAGTCGAGGTGCCTAAAGTGGCAACCCAGACTAAGAAGCATGTTGGTGGTGTAGAGCTTCCTGTAGCCGCATGGCGTTCGTACTTAAATATGGAACTAACCATTCCAATTTTCGCTGTCTCTTATACACATCTCCGAGCCCACGAGACT
+
BCCCCFCCCBABGGGGGGGGGGGGHHHGGHHGHHHHHHHHHHHHHHHGGGEFHHHGHHHHHHHHHHHHHGGGGGHHGGGGGEHHHHGFHHGHHHHHHHHFHHHHHHHGHHHHHHGGGGFFFHHHHHHHHHHHHHHFGDGGGGHGGGGGGH
@M02034:409:000000000-BFKT7:1:2105:23605:15656 1:N:0:25
AAAGTCGAGGTGCCTAAAGTGGCAACCCAGACTCCGAAGTCGGTTGGTGGTGTAGAGCTTCCTGTAGCCGCATGGCGTTCGTACTTAAATATGGAACTAACCATTCCAATTTTCGCTGTCTCTTATACACATCTCCGAGCCCACGAGACT
+
BBBBBFBBBBBBGGGGGCGGGFGHHHHGGHHGFFHGCEEGFEGGGGFBFEBFEGGFGFHHHGHFHHHHHGGGGGHHGGGGFEFHHHGFHHGHHHHHHHHHHHHHHHHGHHHHHHGGGFBGHGHHGHHHHFFHHHHHG?GGGGGGFCGGGH
@M02034:409:000000000-BFKT7:1:2105:3604:15660 1:N:0:25
AAAGTCGAGGTGCCTAAAGTGGCAACCCAGACTTAGAATCCGGTTGGTGGTGTAGAGCTTCCTGTAGCCGCATGGCGTTCGTACTTAAATATGGAACTAACCATTCCAATTTTCGCTGTCTCTTATACACATCTCCGAGCCCACGAGACT
+
BBBBBFBBBBBBGGGGFGGGGGGHHHHGGHHGHHFHHHHHHGGGGGGEFGEFHGHDFGHHHHHHHGHGGEGEGGHCGEGGGGFHHHHGHHHHHH3DGHHHFGGHHHFEGHHHHFEEFGEFHHGHHGHHHHHHHHH2EBCCGFAFGGGGGH
@M02034:409:000000000-BFKT7:1:2105:17467:15665 1:N:0:25
AAAGTCGAGGTGCCTAAAGTGGCAACCCAGACTTCGCGTACTGTTG
+
CCCCCFCCCCCCGGGGGGGGGGGHHHHGGGDCGE522AE22F55DG
@M02034:409:000000000-BFKT7:1:2105:23060:15666 1:N:0:25
AAAGTCGAGGTGCCTAAAGTGGCAACCCAGACTATGTTTGTGGTTGGTGGTGTAGAGCTTCCTGTAGCCGCATGGCGTTCGTACTTAAATATGGAACTAACCATTCCAATTTTCGCTGTCTCTTATACACATCTCCGAGCCCACGAGACT
+
BBBBBFBA?DA>AGCECGGGGFDHGHCE22GFGDHFGGHH2BECFFG2FFGGHEGEFFGGGCFFGFFFGEGFGGHFE1EGD?2FFGHFHHFHHFF3FFFH?C3F3DB4BFHHHHG/EEEDGFHG3DD3?BDFHHEF/>BCCGHGD/@DDG
@M02034:409:000000000-BFKT7:1:2105:22722:15667 1:N:0:25
AAAGTCGAGGTGCCTAAAGTGGCAACCCAGACTTCGTTGGAGGTTGGTGGTGTAGAGCTTCCTGTAGCCGCATGGCGTTCGTACTTAAATATGGAACTAACCATTCCAATTTTCGCTGTCTCTTATACACATCTCGAGCCCACGAGACTA
+
BBCCBFBABBBBGGGGGGGGGGGHHHHGGHHGHHGFFGGHGHGEGHGGGGEGHHGGHHHHHHHHHHGGHGGGGGHHGGGGGGHHHHHGHHHHHHHHHHHHGHHHHHGHHHHHHFGGGGGGHGHHFHFHHHBHHGGHFGGGFHGGGGGGHF
@M02034:409:000000000-BFKT7:1:2105:26164:15668 1:N:0:25
AAAGTCGAGGTGCCTAAAGTGGCAACCCAGACTGAGAGGGGGGTTGGTGGTGTAGAGCTTCCTGTAGCCGCATGGCGTTCGTACTTAAATATGGAACTAACCATTCCAATTTTCGCTGTCTCTTATACACATCTCCGAGCCCACGAGACT
+
BABBBFBADBAAGGGGF4FGGGGHHHHGGHGCGFGGHHGGCFGDGGGGGGGFHFG2FHHGHHHHHHHHHGGCDDHFDFGEDDGACGG<GHGHHHGFHHBCGHHGHGCCGGGHHHGGGGGBFGFGFG9FFFFFBFC0C?BCAGFFFFFFFF
@M02034:409:000000000-BFKT7:1:2105:22698:15669 1:N:0:25
AAAGTCGAGGTGCCTAAAGTGGCAACCCAGACTAAGAAGAAGGTTGGTGGTGTAGAGCTTCCTGTAGCCGCATGGCGTTCGTACTTAAATATGGAACTAACCATTCCAATTTTCGCTGTCCTTATACACATCTCCGAGCCCACGAGACTA
+
BBCCCFCCBCCCGGGGGGGGGGGHHHHGGHHGHHHHHHHHHHGHGHGGGGGGHHHHHHHHHHHHHHHHHGGGGGHHGGGGGGHHHHHGHHHHHHHHGHHHHHHHHHHHHHHHHHGGGGGHHHHHHHGHHHHHHHGGGGGGGHGG?FGGHG
@M02034:409:000000000-BFKT7:1:2105:20983:15671 1:N:0:25
AAAGTCGAGGTGCCTAAAGTGGCAACCCAGACTACGTAGTAGGTTGGTGGTGTAGAGCTTCCTGTAGCCGCATGGCGTTCGTACTTAAATATGGAACTAACCATTCCAATTTTCGCTGTCTCTTATACACATCTCCGAGCCCACGAGACT
+
CCCCCFCCCCBBGGGGGGGGGGGHHHHGGHHGHHHGHHHFHHHHHHGGGGEFHHHFGHHHHHHHHHHGHGGGGGHHGGGGGGHHHHHGHHGHHGFHHHHHHHGHHHHHHHHHHHGGGFGGGHHHHHFHFHGHHHHHDBGFGGHGGGGGGH
@M02034:409:000000000-BFKT7:1:2105:21001:15677 1:N:0:25
AAAGTCGAGGTGCCTAAAGTGGCAACCCAGACTACGTAGTAGGTTGGTGGTGTAGAGCTTCCTGGAG
+
AAAAA3>AADAAFGFGGGGAFDCEGHHE0EGCEEGEB10B2DFD1BEFFGG/FDF21DGHBGHF00A
@M02034:409:000000000-BFKT7:1:2105:28813:15679 1:N:0:25
AAAGTCGAGGTGCCTAAAGTGGCAACCCAGACTGAGGGGCCGGTTGGTGGTGTAGAGCTTCCTGTAGCCGCATGGCGTTCGTACTTAAATATGGAACTAACCATTCCAATTTTCGCTGTCTCTTATACACATCTCCGAGCCCACGAGA
+
ABBBAF?A3?A?FGGBCBGGFGFHHHHGGGHGHFC3EEGEEA0EFAEFAEEFHHH5GGHHHHHHHHGGDEE>EFHHGGGGGGFHHH43BB?GF3B3BG3BFGGHHHGG4FGHHH/<C/DBHHHH2G@GFF@GFHFF//@CGFHG@-->
@M02034:409:000000000-BFKT7:1:2105:28833:15679 1:N:0:25
AAAGTCGAGGTGCCTAAAGTGGCAACCCAGACTGAGGGGCCGGTTGGTGGTGTAGAGCTTCCTGTAGCCGCATGGCGTTCGTACTTAAATATGGAACTAACCATTCCAATTTTCGCTGTCTATTATACACATCTCCGAGCCCACGAGACT
+
AAABAFA@DBBBGGGGGFGGGGFHHHFGGHHGHHHCGGGFGGGAEFG1FGEFHHHGGGHHBGHHHHG5DEEEEEH1>E@?EEFGFHFB3?FHFG33BGGC303FGF4F4GGHHDB?<?C@F2>F@FB@>C2G<2@2C?C/>FGGGFGGGF
@M02034:409:000000000-BFKT7:1:2105:14860:15681 1:N:0:25
AAAGTCGAGGTGCCTAAAGTGGCAACCCAGACTCATCTTCAGGTTGGTGGTGTAGAGCTTCCTGTAGCCGCATGGCGTTCGTACTTAAATATGGAACTAACCATTCAATTTTCGCTGTCTCTTATACACATCTCCGAGCCCACGAGACTA
+
BBBBBFBBBBBBGGGGGGGGGGGHHHHGGGHGHHHHHHHHHHHHGHGGGGEFHGGGHHHHHHHHHHHHHGGGGGHHGGGGGGGHHHDBFGFHHHHHGHGHHHHHHHHHFHHHHGGGGFGHHHHHHHEHFGHHHHHGCGGGGHGGCGGGHF
@M02034:409:000000000-BFKT7:1:2105:20702:15683 1:N:0:25
AAAGTCGAGGTGCCTAAAGTGGCAACCCAGACTAATCAGCCGGTTGGTGGTGTAGAGCTTCCTGTAGCCGCATGGCGTTCGTACTTAAATATGGAACTAACCATTCCAATTTTCGCTGTCTCTTATACACATCTCCGAGCCCACGAGACT
+
CCCCCFBCCCCCGGGGGGGGGGGHHHHGGDGGHD353A3BGFGGGGGGGGFFHHHHHHHHHHHHHHHHHGGGGGHHGGGGGGGHHHHHHHHHHHHHHHGHHHHHHHHHHHHHHHGGGGGHHHHHBHGHHHHHHHHHGCCFGGHGGGGGGF
@M02034:409:000000000-BFKT7:1:2105:11659:15688 1:N:0:25
AAAGTCGAGGTGCCTAAAGTGGCAACCCAGACTAAGTTGTGGGTTGGTGGTGTAGAGCTTCCTGTAGCCGCATGGCGTTCGTACTTAAATATGGAACTAACCATTCCAATTTTCGCTGTCTCTTATACACATCTCCGAGCCCACGAGACT
+
CCCCCFCCCCCCGGFGGGGGGGGHHHHGGHGGHHHHGFHGEEFGGGGGGGGGHHHGHHHHHHHHFHHHHGGGGGHHGGGGGGHHHHHHHHGHHHHFHHHHHHHHHHGHGGHHHHFGGGGHHHHHHGHHGHFHHHHHGDGGGGHGGGGGGG
@M02034:409:000000000-BFKT7:1:2105:12690:15688 1:N:0:25
AAAGTCGAGGTGCCTAAAGTGGCAACCCAGACTAGGAATTATGTTGGTGGTGTAGAGCTTCCTGTAGCCGCATGGCGTTCGTACTTAAATATGGAACTAACCATTCCAATTTTCGCTGTCTCTTATACACATCTCCGAGCCCACGAGACT
+
CCCCBFCCCCCCGGGGGGGGGGGHHHHGGHHGHHHHHHHHHHHHHHHGFGFFHHHFHHHHHHHHHHHHHGGGGGHHGGGGGGHHHHHGHHHHHHHGHHHHHHHHHHHGHHHHHHGGGGGHHHHHHHHHGHHHHHHGFCGGGGHGGCGGGH
@M02034:409:000000000-BFKT7:1:2105:17799:15698 1:N:0:25
AAAGTCGAGGTGCCTAAAGTGGCAACCCAGACTGCTCCGTGGGTTGGTGGTGTAGAGCTTCCTGTAGCCGCATGGCGTTCGTACTTAAATATGGAACTAACCATTCCAATTTTCGCTGTCTCTTATACACATCTCCGAGCCCACGAGACT
+
ABBAAFBAD?AAGGGGG4GGGGGHHHHGGHHGHHHHHHGFFGGEGGGGGGGGHFHGHHHHHHHHHHHHHGGGGGGHGGGGAEFGHHHHHHHHHHBGFHGHHHHGHFHFGHHHGGGGGGDHHGGHGHHHHHEHHHGHDCCCGGHG?C@DDH
@M02034:409:000000000-BFKT7:1:2105:20707:15700 1:N:0:25
AAAGTCGAGGTGCCTAAAGTGGCAACCCAGACTAATCAGCCGGTTGGTGGTGTAGAGCTTCCTGTAGCCGCATGGCGTTCGTACTTAAATATGGAACTAACCATTCCAATTTTCGCTGTCTCTTATACACATCTCCGAGCCCACGAGACT
+
AAAB>FBABBBBGGGGGCGGFGEHHHGGGHHGGCHGHHHHHGGEGGFGGGGGHHGFGGHHGHHHHGHFHEEEFGGHGGGGGFFGHHHGGGHHHHFFHHGEEGFHHHFGHHHHHFGGGGDFHHHH3GGFHHHHFHHGGFGGGGGGGGGGGH
@M02034:409:000000000-BFKT7:1:2105:12697:15705 1:N:0:25
AAAGTCGAGGTGCCTAAAGTGGCAACCCAGACTAGGAATTATGTTGGTGGTGTAGAGCTTCCTGTAGCCGCATGGCGTTCGTACTTAAATATGGAACTAACCATTCCAATTTTCGCTGTCTCTTATACACATCTCCGAGCCCACGAGACT
+
A3AA>DAAB@ABGFFGGFGGFGGHHHHGEGAAEGCFGFHBGFFGBFCABEEFGHHFFHHHHHHEHHHGHGGCFGHGEEGGGFFHHGFHHHHFHFBFGHHB@CFHHHEFGGHHHHGEGGFGBGGHFHEDHFBGCBGDFC/B@FGFFCCAEB
@M02034:409:000000000-BFKT7:1:2105:22038:15715 1:N:0:25
AAAGTCGAGGTGCCTAAAGTGGCAACCCAGACTCATCTTCAGGTTGGTGGTGTAGAGCTTCCTGTAGCCGCATGGCGTTCGTACTTAAATATGGAACTAACCATTCCAATTTTCGCTGTCTCTTATACACATCTCCGAGCCCACGAGACT
+
BCCCAFABBCCBGGGGGGGGGGGHHHHGGHHGHCBHF5DGFGHGGBGGGGGGHHHHHHHHHHHHHHHHHGGGGGHHGGGGGEHFHHGHHHHHHHHHHHHFGHHHHHGHHHHHHHGGGGGHHHHHHHEHHHBGFHFHGBCFCGHGG?CGGH
@M02034:409:000000000-BFKT7:1:2105:5800:15725 1:N:0:25
AAAGTCGAGGTGCCTAAAGTGGCAACCCAGACTACGCCTTGGGTTGGTGGTGTAGAGCTTCCTGTAGCCGCATGGCGTTCGTACTTAAATATGGAACTAACCATTCCAATTTTCGCTGTCTCTTATACACATCTCCGAGCCCACGAGACT
+
BABBBFABBBBAFGGGGGGGGGGHHHHGGHHGHHHGGGHGHGHEFEGFFEBFHHHFGHHGHGHHHGHFHGGGGGHGFGGCFEGHHGGGHHGHHHFGHHFFHHHHHHHFHHHHHGGGGGGHFFGHGHHHHHHHHHHGE<CCGGAFCGGGGH
@M02034:409:000000000-BFKT7:1:2105:20571:15730 1:N:0:25
AAAGTCGAGGTGCCTAAAGTGGCAACCCAGACTTATAGGGATGTTGGTGGTGTAGAGCTTCCTGTAGCCGCATGGCGTTCGTACTTAAATATGGAACTAACCATTCCAATTTTCGCTGTCTCTTATACACATCTCCGAGCCCACGAGACT
+
CCBCBFCCBCBCGGGGGGGGGGGHHHHGGHHGHHGHHHHHHHGHHHHGGGEFHGHFHHHHHHHHHHHHHGGEFGHFGGGGGGEHHHHFHFHHHHFFGHHHHHHHHHHFHHHHHFGGGGEHHHHHHHHHHFGHHHHFGGGGGFHGGDGGGG
@M02034:409:000000000-BFKT7:1:2105:22772:15736 1:N:0:25
AAAGTCGAGGTGCCTAAAGTGGCAACCCAGACTGAGCCGACTGTTGGTGGTGTAGAGCTTCCTGTAGCCGCATGGCGTTCGTACTTAAATATGGAACTAACCATTCCAATTTTCGCTGTCTCTTATACACATCTCCGAGCCCACGAGACT
+
BBBBBFBBB@ABGGGGGGGGGGGHHHHGGHHGHHHHHHGGGGGHHGHGGGEFHHHHHHHHHHHHHHGHHGGGGGHHGGGGGEHHHGGFFHFHHHHHHHHHGHHHHHHHHHHHHHGGGGGHHHGHHHHHFHFHGFGFD?CFGGHGGGGGGH
@M02034:409:000000000-BFKT7:1:2105:22779:15754 1:N:0:25
AAAGTCGAGGTGCCTAAAGTGGCAACCCAGACTGAGCCGACTGTTGGTGGTGTAGAGCTTCCTGTAGCCGCATGGCGTTCGTACTTAAATATGGAACTAACCATTCCAATTTTCGCTGTCTCTTATGCACATCTCCGAGCCCACGAGACT
+
BBBBAFBBB@A4FGGAFFGEGGGHHHFGAFDFHFBFHHEEEEFHGHG1ADEEGGGGAFGHFHFFGBFHB?EEGGFFGG/F1EEGFGGHFHFFFH3?CGEE303BGF444BGHH4EAE?EGFDGH1D1B?1FHBDBDC/C@/FEC@GCGDB
@M02034:409:000000000-BFKT7:1:2105:11448:15756 1:N:0:25
AAAGTCGAGGTGCCTAAAGTGGCAACCCAGACTAAGAAGCAGGTTGGTGGTGTAGAGCTTCCTGTAGCCGCATGGCGTTCGTACTTAAATATGGAACTAACCATTCCAATTTTCGCTGTCTCTTATACACATCTCCGAGCCCACGAGACT
+
CCCCCFCCCCAAGGGGGGGGGGGHHHHGGHHGHGFHFGGHHHHHHHGGGGGGHHHHGGHHHHHHHHHHHGGGGGHHGGGGGGHHHHGGHHHHHHHHHHHHHHGHHHHHHHHHHGGGGGGHHHHHHHDGHHHGHHHHG@DGGGHGGFCGGH
@M02034:409:000000000-BFKT7:1:2105:13450:15758 1:N:0:25
AAAGTCGAGGTGCCTAAAGTGGCAACCCAGACTTCTGAGTTTGTTGGTGGTGTAGAGCTTCCTGTAGCCGCATGGCGTTCGTACTTAAATATGGAACTAACCATTCCAATTTTCGCTGTCTCTTATACACATCTCCGAGCCCACGAGACT
+
BCCCBFBBCCCCGGGGGGGGGGGHHHHGGHGFGHHHHFGFFGHHGGHEFGEFHGHFHHHHHHHHHHHHHGGGGGHHGGGGGGFHHHBBFGHHHHHGGHHHHHGHHHFG4FHHHFEGGGGHHHHHHHHHGHHHHHGHGG/CCGHGG?CDGH
@M02034:409:000000000-BFKT7:1:2105:18038:15767 1:N:0:25
AAAGTCGAGGTGCCTAAAGTGGCAACCCAGACTCGGGGGAGTGTTGGTGGTGTAGAGCTTCCTGTAGCCGCATGGCGTTCGTACTTAAATATGGAACTAACCATTCCAATTTTCGCTGTCTTTATACACATCTCCGAGCCCACGAGACTA
+
A1A>AFAADDAAGGGGGFGGGGGBFHHGGHHGHHGFGGCEGEFGGFE>FEEFFBGDF1@GHEGFHHHHHGGCEGHHEAEFFABF<FF1GGBHHGFDGHFHHHGHHHHFDGHHHHGGGGGFGGHGGHFGFFFHHHHGCGGGGFFGGCFEHG
@M02034:409:000000000-BFKT7:1:2105:9569:15768 1:N:0:25
AAAGTCGAGGTGCCTAAAGTGGCAACCCAGACTTATACTCGTGTTGGTGGTGTAGAGCTTCCTGTAGCCGCATGGCGTTCGTACTTAAATATGGAACTAACCATTCCAATTTTCGCTGTCTCTTATACACATCTCCGAGCCCACGAGAC
+
CCCCCFCCCCBCGGGGGGGGGGGHGHHGGHHGHFBGBGHHDGHHHHFGGGGGHHHHHHHHHHHHHHHGHGGGGGHHGGGGGGFHHHHHHHHHHHHHHHHHHHHHHHGHGHHHHHGGGGGGHHHHFHDHHHHHHGHEGCGGGGHGGGGGG
@M02034:409:000000000-BFKT7:1:2105:15893:15771 1:N:0:25
AAAGTCGAGGTGCCTAAAGTGGCAACCCAGACTCCGCCTCCTGTTGGTGGTGTAGAGCTTCCTGTAGCCGCATGGCGTTCGTACTTAAATATGGAACTAACCATTCCAATTTTCGCTGTCTCTTATACACATCTCCGAGCCCACGAGACT
+
BBCCCFCCCCBBGGGGGGGGGGGHHHHGGHHGHGHGGGGGHHHHHHHGGGEFHHHGHHHHHHHHHHHHHGGGGGHHGGGGGGHHHHGBGHHHHGHHGHHFHHHHHHHHGGHHHHGGGGGHHHHHGHHHGHHHHHHFGDGCGGHGGGGGGH
@M02034:409:000000000-BFKT7:1:2105:3354:15774 1:N:0:25
AAAGTCGAGGTGCCTAAAGTGGCAACCCAGACTCGTCCGGCTGTTGGTGGTGTAGAGCTTCCTGTAGCCGCATGGCGTTCGTACTTAAATATGGAACTAACCATTCCAATTTTCGCTGTCTCTTATACACATCTCCG
+
BBBBAFBBDDABGGCGGGGGGGGHHHHGGGHGHFA2?EG?FGGHFHEEEFAFFGHHHHHGHHHHHHHHHGGEGGHHGGGGFFHHHH4FHFGGHHFFGHFFGFDGHHFHHHHHHHGGGGGHHEHHEHFHFHFHHEF2C
@M02034:409:000000000-BFKT7:1:2105:18795:15780 1:N:0:25
AAAGTCGAGGTGCCTAAAGTGGCAACCCAGACTTGGGGTTTGGTTGGTGGTGTAGAGCTTCCTGTAGCCGCATGGCGTTCGTACTTAAATATGGAACTAACCATTCCAATTTTCGCTGTCTCTTATACACATCTCCGAGCCCACGAGACT
+
BBBBBFBBBBBBGGGGGGGGGGGHHHHGGHHGHHHHHGGGGGGHHGGGGGEFHHHFHHHHHHHHHHHFHGGFGGHGGGGGGGHHHHGFHHHHHHHHGHGHHHHHFHGHHHHHHHGGGGGHHHHHHHHHHGHHHHHHGCGGGGGGGGGGGH
@M02034:409:000000000-BFKT7:1:2105:18556:15783 1:N:0:25
AAAGTCGAGGTGCCTAAAGTGGCAACCCAGACTCCGCCTCCGGTTGGTGGTGTAGAGCTTCCTGTAGCCGCATGGCGTTCGTACTTAAATATGGAACTAACCATTCCAATTTTCGCTGTCTCTTATACACATCTCCGAGCCCACGAGACT
+
BBBBBFBBBBBBGGGGGGGFGGGHHFHGGGHGHHHGFGGDHGGGGGGEFGEFGBGBGGHHHGHFHHHHHFEEFGHCFEGFGE2FFHHHHFFHHHEBFGFHHFHHHHHFHHFHHBFGGGEHHGHGHHGFHGHHHHHDE/@C/FHEGGGGGG
@M02034:409:000000000-BFKT7:1:2105:18810:15789 1:N:0:25
AAAGTCGAGGTGCCTAAAGTGGCAACCCAGACTTGGGGTTTGGTTGGTGGTGTAGAGCTTCCTGTAGCCGCATGGCGTTCGTACTTAAATATGGAACTAACCATTCCAATTTTCGCTGTCTCTTATACACATCTCCGAGCCCACGAGACT
+
A1AA1BAAD@AAFGGFBAG3BGEHFGFGFHHGGHBAGEE//EFA/EEACEAEFGFEGHFGHHHBBAF21EE?EFGAEGEEGE>AFGGFGFFFFBFGGH1>BBEGG2DF2B<FG>E//CEF22FF1FBF2FBG<11<A?@BCAF/C@CFCH
@M02034:409:000000000-BFKT7:1:2105:3752:15790 1:N:0:25
AAAGTCGAGGTGCCTAAAGTGGCAACCCAGACTAGGACGCATGTTGGTGGTGTAGAGCTTCCTGTAGCCGCATGGCGTTCGTACTTAAATATGGAACTAACCATTCCAATTTTCGCTGTCTCTTATACACATCTCCGAGCC
+
AABBAFBBBDBBGGGGGGFGGGGHHDHGGDDGHHBGHHFGEEGGHHHEFAABFGGGGFHHFHHHFFHFFGE>EGHEFGGGGDFHHHHGHHGHGGF3FGFGHHHFHHHHHHHHGHEGGGGHHHGHHHDDGFHHHDFBD<//B
@M02034:409:000000000-BFKT7:1:2105:18664:15801 1:N:0:25
AAAGTCGAGGTGCCTAAAGTGGCAACCCAGACTGATGGGCATGTTGGTGGTGTAGAGCTTCCTGTAGCCGCATGGCGTTCGTACTTAAATATGGAACTAACCATTCCAATTTTCGCTGTCTCTTATACACATCTC
+
BBBBBFBBBBBBGGGGGGGGGGGHHHHGGFHGHFFHHHC22FGHHECFECFFGGFBEAG35BBGBAABDEE0EEA10E@1?1B??EGF@@G4F333FFHH3B3B3BG44F3F44/??/?BBEGD4E4?F222?BF
@M02034:409:000000000-BFKT7:1:2105:26298:15806 1:N:0:25
AAAGTCGAGGTGCCTAAAGTGGCAACCCAGACTTTTCAGCCTGTTGGTGGTGTAGAGCTTCCTGTAGCCGCATGGCGTTCGTACTTAAATATGGAACTAACCATTCAATTTTTGCTGTCTCTTAATACATCTC
+
CCCBCFCCCCCCGGGGGGGGGGGHHHHGEHHGHF5FG5DG3BGFGHHGGGFGHHHFHHHHHHHHHHHGHGGGGGHHGGGGGGHHHHHHHHHHHHHHGHGHHHGHHHDF4FGH4>34D43B44D4F4BGH44FH
@M02034:409:000000000-BFKT7:1:2105:20459:15806 1:N:0:25
AAAGTCGAGGTGCCTAAAGTGGCAACCCAGACTCCGACTATTGTTGGTGGTGTAGAGCTTCCTGTAGCCGCATGGCGTTCGTACTTAAATATGGAACTAACCATTCCAATTTTCGCTGTCTCTTATACACATCTCCGAGCCCACGAGACT
+
AAAAAFABBBAAGGGGGGGGGFGFFHHFFFFGHHHGEGEEHGHHHHHFGGEFGHHDGHHHHGHFHFHHHGGGGGHHGGGGGEHHAHHGHHFHHHFGHHHFHHHHHHHHGHHHHGGGGGEDHHHHHHGFGHEGHHHFEFGGGGHGGGGGGH
@M02034:409:000000000-BFKT7:1:2105:16787:15815 1:N:0:25
AAAGTCGAGGTGCCTAAAGTGGCAACCCAGACTTATAGGCCGGTTGGTGGTGTAGAGCTTCCTGTAGCCGCATGGCGTTCGTACTTAAATATGGATCTAACCATTCCAATTTTCGCTGTCTCTTATACACATCTCCGAG
+
AABBBFBBBBBBGGGGGGGGGGFHHHHGGHHGHHHFDGHHGGGEECG1AAEAFFG5A5FGDGHFGFFFDEG0EEF1@EECAE?GFGH3BB4EGHB3BFFFB03FF?G4BBEHHFEEE?CGFEFHHH3FHC2BGFGEG/>
@M02034:409:000000000-BFKT7:1:2105:24249:15815 1:N:0:25
AAAGTCGAGGTGCCTAAAGTGGCAACCCAGACTGATGGGCGGGTTGGTGGTGTAGAGCTTCCTGTAGCCGCATGGCGTTCGTACTTAAATATGGAACTAACCATTCCAATTTTCGCTGTCTCTTATACACATCTCCGAGCCCACGAGACT
+
CCCCBFCCCCCCGGGGGGGGGGGGHHHGGHHGHHHHHHHHGGGEGGGGFGEFGHHHHHHHHHHHHHHHHGGGGGHHGGGGGGHHHHHGHHHHHFHHHHHHHHGHGGHHHHHHHHGGGGEHHHHHHHHHGHHHHHFFGGGGGGHGGGGEGG
@M02034:409:000000000-BFKT7:1:2105:16829:15816 1:N:0:25
AAAGTCGAGGTGCCTAAAGTGGCAACCCAGACTGATAATCGTGTTGG
+
A?AA>DA>DDAAGGD5BBGGFGCHGFCEGACCGE3B555B2BGAEFC
@M02034:409:000000000-BFKT7:1:2105:3902:15817 1:N:0:25
AAAGTCGAGGTGCCTAAAGTGGCAACCCAGACTTAGCAGCGTGTTGGTGGTGTAGAGCTTCCTGTAGCCGCATGGCGTTCGTACTTAAATATGGAACTAACCATTCCAATTTTCGCTGTCTCTTATACACATCTCCGAGCCCACGAGACT
+
BBBBBFBBDBBBGGGGGFGGGGGHHHHGGGHGHHHHGHFHGGGGHHGGGGEFHHHBFHHHGHHHHHHGHGGGGGHGGGGGGFGHHHHGHHGHHHGFFGHGHHGHHHFHHHHHHGGFGGFFHGHHFHFHHHHHHHHBE>DGGGHGGGGGGH
@M02034:409:000000000-BFKT7:1:2105:14556:15818 1:N:0:25
AAAGTCGAGGTGCCTAAAGTGGCAACCCAGACTCAGTCTGATGTTGGTGGTGTAGAGCTTCCTGTAGCCGCATGGCGTTCGTACTTAAATATGGAACTAACCATTCCAATTTTCGCTGTCTCTTATACACATCTCCGAGCCCACGAGACT
+
AABCCFCCBBBAGGGGGGGGGGGHHHHGGHHGHHHHHHHHHHHHHHHEGGEFHHHHHGHHHHHHHHHGHGGFGGHGGGGGGGHHHGGGHHHHHHHHHHHHHGHHHHHGHHHHHHGGGGGHHHHHHHGGFHHHHHHFFGGGGGHGGGGGGF
@M02034:409:000000000-BFKT7:1:2105:2781:15819 1:N:0:25
AAAGTCGAGGTGCCTAAAGTGGCAACCCAGACTTAGTAGCAGGTTGGTGGTGTAGAGCTTCCTGTAGCCGCATGGCGTTCGTACTTAAATATGGAACTAACCATTCCAATTTTCGCTGTCTCTTATACACATCTCCGAGCCCACGAGACT
+
BBBBBFAAB?AAGGGGGGGGGGGGHHGFGHHGHGGF5BD5A3BFGHGGGGFGHHHHHHHHHGHHGHHHHGGGGGHGGGGGGGHHHHHGHHHHHHFHHHHHHHFGHHHGFHHHHHGGGGFHHHHHGFHHHHHHGHHFD@@?CFFGGFGAFG
@M02034:409:000000000-BFKT7:1:2105:16811:15824 1:N:0:25
AAAGTCGAGGTGCCTAAAGTGGCAACCCAGACTGATCATCATGTTGGTGGTGTAGAGCTTCCTGTAGCCGCATGGCGTTCGTACTTAAATATGGAACTAACCATTCCAATTTTCGCTGTCTCTTATACACATCTCCGAGCCCACGAGACT
+
BBBBAFCCBCBCGGGGGGGGGGGHHHHGGHHGHHHHHHHHHHHHHHHGGGGGHHHGHGHHHHHHHHHHHGGFGGHHGGGGGGHHHHHFHHHHHHHGGHGGHHGHHHHGHHHHHHGGGGGHHFFGHHHHHHHHGHHHGCGGGGHGGFGGGH
@M02034:409:000000000-BFKT7:1:2105:2209:15827 1:N:0:25
AAAGTCGAGGTGCCTAAAGTGGCAACCCAGACTCCTCCTGGTGTTGGTGGTGTAGAGCTTCCTGTAGCCGCATGGCGTTCGTACTTAAATATGGAACTAACCATTCCAATTTTCGCTGTCTCTTATACACATCTCCGAGCCCACGAGAC
+
BABBAFAABBBBGGGGFGFGGGGHGHHGGHHGH3AB2FGHHHHHGHHGGGEFHHHFHHHHHHHHHHHGHGGEGGHHGGGGGGHHHHHGHHGHGFFHGHGFFHEGHHHHHGHHHHGGGGGHHHHHHHHHHFGHHHHHG/DGGGGFGGGGD
@M02034:409:000000000-BFKT7:1:2105:29387:15836 1:N:0:25
AAAGTCGAGGTGCCTAAAGTGGCAACCCAGACTGTGAATTATGTTGGTGGTGTAGAGCTTCCTGTAGCCGCATGGCGTTCGTACTTAAATATGGAACTAACCATTCCAATTTTCGCTGTCTCTTATACACATCTCCGAGCCCACGAGACT
+
AABBBFBAB@ABGGGGGGGGGGGFHHHFGHHGHHHHGFHHHHHFHHHGFGEFGFHFHFHHHHHHHHHGFFGEGEHEGGGGGGGHHHGGHHFHHEBDGFHHGG3GHHHDHHBHHGEFGDEDHGFBFEFGDGFHFHHGGG?@CEHGGCFGGF
@M02034:409:000000000-BFKT7:1:2105:29404:15842 1:N:0:25
AAAGTCGAGGTGCCTAAAGGGGCAACCCAGACTGTGAATTATGTTGGTGGTGTAGAGCTTCCTGTAGCCGCATGGCGTTCGTAATTAAATATGGAACTAACCATTCCAATTTTCGCTGTCTCTTATACACATCTCCGAGCCTACGAGACT
+
>3AA>BAABD2>4FEFFGF4ACEGGHFEGHHGGHGGFFFFFGGDGGFAAAAF1BGGA53AAB5BA5FDBAA0EEF1>1>B?1B1?BFGHGGG4FFBBFBBB?3B34B4BFGHH4E/<?<3BBFB42?F??11BFB1?/</<0@</<<A??
@M02034:409:000000000-BFKT7:1:2105:9662:15844 1:N:0:25
AAAGTCGAGGTGCCTAAAGTGGCAACCCAGACTGAGGGGGCTGTTGGTGGTGTAGAGCTTCCTGTAGCCGCATGGCGTTCGTACTTAAATATGGAACTAACCATTCCAATTTTCGCTGTCTCTTATACACATCTCCGAGCCCACGAGACT
+
BBBBBFBBBBABGGGGGGGGGGGGHHHGGDHGHHGFFGGGGGGHHFHGGGGGHHHEGHHHHHHGFHHHHGGGGGHHGGGGGGHHHHHGHHHHHHHHHHFHHHHHHGHGHGHHHHGGGGGHHHHHHHHFHHHHHHHHD/CCGGHGCDGGGG
@M02034:409:000000000-BFKT7:1:2105:19414:15849 1:N:0:25
AAAGTCGAGGTGCCTAAAGTGGCAACCCAGACTAAGCATACTGTTGGTGGTGTAGAGCTTCCTGTAGCCGCATGGCGTTCGTACTTAAATATGGAACTAACCATTCCAATTTTCGCTGTCTCTTATACACATCTCCGAGCCCACGAGACT
+
ABBCAFBCCCCCGGGGGGGGGGGHHHHGGHGGHCGHHHHHHHHHHHHGFGEFHFHGHHHHHHHHHHHFHGGGGGHHGGGGGFFHHHHGHHHHHHHHHHHHHGHHHHGHHHHHHFGFGGGHHHHHHHGHGHGHHHHHGCGGGGHGFGGGGG
@M02034:409:000000000-BFKT7:1:2105:17141:15849 1:N:0:25
AAAGTCGAGGTGCCTAAAGTGGCAACCCAGACTAAGGAGCTGGTGGTGTAGAGCTTCCTGTAGCCGCATGGCGTTCGTACTTAAATATGGAACTAACCATTCCAATTTTCGCTGTCTCTTATACACATCTCCGAGCCCACGAGACTAAGG
+
BBCCBFCCCCCCGGGGFGGGGGGHHHHGGHHGHHGFFFEHHHHHFDEFBBFHFFGHHHHGHHH5BFG0FEHGGEEGGGHHHHEFGHHHGHFEGHHHFHHHHHBD?FHHHHEEEEFHHGHHGHFGFHFFHGFFGFGGGEHGFGCGGHHHBB
@M02034:409:000000000-BFKT7:1:2105:18683:15852 1:N:0:25
AAAGTCGAGGTGCCTAAAGTGGCAACCCAGACTGGGCGGTTGGTTGGTGGTGTAGAGCTTCCTGTAGCCGCATGGCGTTCGTACTTAAATATGGAACTAACCATTCCAATTTTCGCTGTCTCTTATACACATCTCCGAGCCCACGAGACT
+
CCCCCFCCCCBCGGGGGGGGGGGHHHHGGHHGHHHHHGGECGGGGECFGGEF1DGBGGGHFHHHHHHFFGGFGGGFEGGGGE?E?GHDGGGHFFBFGFHHFFFHFGHBHGDHG?CFGFDFBHHDGHFFGHHGGHHHD?@CCGHGG-CEGG
@M02034:409:000000000-BFKT7:1:2105:17808:15853 1:N:0:25
AAAGTCGAGGTGCCTAAAGTGGCAACCCAGACTTTGTCTCTGGTTGGTGGTGTAGAGC
+
CCCCCFBCCCCCGGGGGGGGGGGHHHHGGHHGHB5BAFGDFFGH3ECE22EA13D555
@M02034:409:000000000-BFKT7:1:2105:9586:15855 1:N:0:25
AAAGTCGAGGTGCCTAAAGTGGCAACCCAGACTCCGCAGCCTGTTGTGGTGTAGAGTTCCTGTAGCCGCATGGCGTTCGTACTTAAATATGGAACTAACCATTCCAATTTTCGCTGTCTCTTATACACATCTCCGAGCCCACGAGACTAA
+
CCCCCFBBCDBBGGGGGGGGGGGHHHHGGHHGHHHGGGGGHHHHHHFGGFFGHHGHGHHHHHHHHHHGGGGGHHGEGGGFHHHHHFGHGHHHFHGHHHHHHHHHHHHHHHHHGGFFEHHHHHHHGHHHHHHHHGG?C?CFHGG/CGGHHG
@M02034:409:000000000-BFKT7:1:2105:17123:15857 1:N:0:25
AAAGTCGAGGTGCCTAAAGTGGCAACCCAGACTAAGGAGCTGGTGGTGTAGAGCTTCCTGTAGCCGCATGGCGTTCGTACTTAAATATGGAACTAACCATTCCAATTTTCGCTGTCTCTTATACACATCTCCGAGCCCACGAGACTAAGG
+
CBBCCFCCCCCBGGGGGGGGGGGHHHHGGHHGHHHHHGHHHHHHGEEFHHHGHHHHHHHHHHHHHGGFGGHHGGGGGGHHHHFHHHHHHHGHGHFGGHHGHHHGHHHHHHCFGGFHHHHHHHHGGGFHHHGHG??FGGHGC?DGGGHBHG
@M02034:409:000000000-BFKT7:1:2105:4275:15867 1:N:0:25
AAAGTCGAGGTGCCTAAAGTGGCAACCCAGACTGTGTATATTGTTGGTGGTGTAGAGCTTCCTGTAGCCGCATGGCGTTCGTACTTAAATATGGAACTAACCATTCCAATTTTCGCTGTCTCTTATACACATCTCCGAGCCCACGAGACT
+
AAABBFBBBBBBGGGGGGGGGGGHHHHGGHHGHHHGAGFEGBGHFHF2EEEF1AF5DEGH5GGHGBFABAE0EEG1E?>CEE2FFGGEDBEFFB33BFGG313BB?G4?F3GF4/EEE<BBFBF4EFBGBFHGDD2B/B?/?GADDGGDF
@M02034:409:000000000-BFKT7:1:2105:11223:15868 1:N:0:25
AAAGTCGAGGTGCCTAAAGTGGCAACCCAGACTGATCAGGTTGGTGGTGTAGAGCTTCCTGTAGCCGCATGGCGTTCGTACTTAAATATGGAACTAACCATTCCAATTTTCGCTGTCTCTTATACACATCTCCGAGCCCACGAGACTAAG
+
BBCCCFCCCBAAGGGGGGGGGGGHHHHGGHCFHHGHHGGHHGHGEFGEFEGHHHHHHHHHHGFHHHGFGGGHHGGGFGGHHHHHGFHGHHHGHHHHHHHHHHHHHFHHHHHGDGGGHHHHHGHGEFFGHGHHHDCGGDGHGGDFGGHHHH
@M02034:409:000000000-BFKT7:1:2105:19368:15873 1:N:0:25
AAAGTCGAGGTGCCTAAAGTGGCAACCCAGACTGATTAGTGGGTTGGTGGTGTAGAGCTTCCTGTAGCCGCATGGCGTTCGTACTTAAATATGGAACTAACCATTCCAATTTTCGCTGTCTCTTATACACATCTCCGAGCCCACGAGACT
+
BBCCAFCBCCBBGGGGGFGGGGGGHHHGGHHGHHHHHHHGHHHGGGGGFGEFFHHGHHHHHHHHHHHHHGGFGGHHGGGGGGFHHHHGGHGHHHHHHHHGHHHHHHHHHHHHHHGGGGGHHGHHHHFGHHGHHHHHE@CFGGHGC?DEGH
@M02034:409:000000000-BFKT7:1:2105:10599:15884 1:N:0:25
AAAGTCGAGGTGCCTAAAGTGGCAACCCAGACTACTCGGCTTGTTGGTGGTGTAGAGCTTCCTGTAGCCGCATGGCGTTCGTACTTAAATATGGAACTAACCATTCCAATTTTCGCTGTCTCTATACACATCTCCGAGCCCACGAGACTA
+
BBBBAFBBB?AAGGGEEGGGGFGCHHHGDHHGCHGHHGGGCFEHHHHGGGGFGHHDHHHGGHHHGFHEFGG?GGHFFEGGGGGHHFGBFGGHHEG@GHGFHHGFGHGG4FGHHHEGG?EGHFGGGBGFH2FC33BA/B@BC/C@/?CDFD
@M02034:409:000000000-BFKT7:1:2105:29572:15886 1:N:0:25
AAAGTCGAGGTGCCTAAAGTGGCAACCCAGACTACGCATGCGGTTGGTGGTGTAGAGCTTCCTGTAGCCGCATGGCGTTCGTACTTAAATATGGAACTAACCATTCCAATTTTCGCTGTCTCTTATACACATCTCCGAGCCCACGAGACT
+
CCCCBFABBCBCGGGGGGGGGGGHHHHGGHHGH3FEEGGCHGGFGGEFFGGGGEG5FFEGFHHHGFGDDFGCGGF1EEEGGE2FGHHHFHHGHH3DGFHHG03GGHHEFHFHGFEEGGA2FHGFDDHHHEHGHGHED?CDGGH/@CCGDF
@M02034:409:000000000-BFKT7:1:2105:19375:15889 1:N:0:25
AAAGTCGAGGTGCCTAAAGTGGCAACCCAGACTGATTAGTGGGTTGGTGGTGTAGAGCTTCCTGTAGCCGCATGGCGTTCGTACTTAAATATGGAACTAACCATTCCAATTTTCGCTGTCTCTTATACACATCTCCGAGCCCACGAGACT
+
AAAAAFAADD1>GGGFGGGAGFGGGGHGEGCGFFFH2DGBAFCFGGGEEG/FGHGFHHGGHHHHHHHDDGGEGGHHGGGGGFHEHHGHHHHHHGGGHHGHFHFGHHHGGHHGFGGFGGFEHHHHHHFEFGGHHHHFF/CCGGHGGGGCFH
@M02034:409:000000000-BFKT7:1:2105:19429:15890 1:N:0:25
AAAGTCGAGGTGCCTAAAGTGGCAACCCAGACTAATAAGCAGGTTGGTGGTGTAGAGCTTCCTGTAGCCGCATGGCGTTCGTACTTAAATATGGAACTAACCATTCCAATTTTCGCTGTCTCTTATACACATCTCCGAGCCCACGAGACT
+
AAAB>DBABDBCGGGGGGGGFGGHHHHGGHHGHHGHFHHHGHHBFGGAEEEFHGHHGHHHFHHHGFHFHEGEEGGEFEGGGEGHGHHHHHHHHGGFFHHGFGBFHHHFFGHHHGFFGGEHFFHHGHEDFBDGHHGFB<CGGGHGGGGGGG
@M02034:409:000000000-BFKT7:1:2105:14424:15906 1:N:0:25
AAAGTCGAGGTGCCTAAAGTGGCAACCCAGACTAATCATCCGGTTGGTGGTGTAGAGCTTCCTGTAGCCGCATGGCGTTCGTACTTAAATATGGAACTAACCATTCCAATTT
+
CCCCBFBCBCCCGGGGGGGGGGGHHHHGGHHGHHGHFDGF3EGGGGCGEAEC13D5D53B5FGHDA5BFAE0EEF1>?EGE>2FGFH3BFG4FF33BEEGB03B?4F44FDG
@M02034:409:000000000-BFKT7:1:2105:27090:15909 1:N:0:25
AAAGTCGAGGTGCCTAAAGTGGCAACCCAGACTTAGAGTCCGGTTGGTGGTGTAGAGCTTCCTGTAGCCGCATGGCGTTCGTACTTAAATATGGAACTAACCATTCCAATTTTCGCTGTCTCTTATACACATCTCCGAGCCCACGAGACT
+
BCCCAFBCCCABGGGGGGGFGGGHHHHGGHHGHHHHHHHHHGGEFGGGGGEFEGHHHHHHHHHHHHHHHGGGGGHFFGGGGEHHHHHHHHHHHGHFHGFGHHHHHHHHHHHHHHGGGGGHHHHHGHGFHHFHHHGBECFCCEHGGGGGGD
@M02034:409:000000000-BFKT7:1:2105:27108:15910 1:N:0:25
AAAGTCGAGGTGCCTAAAGTGGCAACCCAGACTTAGAGTCCGGTTGGTGGTGTAGAGCTTCCTGTAGCCGCATGGCGTTCGTACTTAAATATGGAACTAACCATTCCAATTTTCGCTG
+
AAA?AFA>@22>FGGGFGFBGAA4FGEECCCFFFHBDEAFGEE2EEE1AE1BFFFBFFFHHEHGFGFEEFEEEEF1>1E?E1CGHFFB3F44GGF3FFFH3BGFDB4B4?FGHGE//<
@M02034:409:000000000-BFKT7:1:2105:6858:15921 1:N:0:25
AAAGTCGAGGTGCCTAAAGTGGCAACCCAGACTTATTTTGATGTTGGTGGTGTAGAGCTTCCTGTAGCCGCATGGCGTTCGTACTTAAATATGGAACTAACCATTCCAATTTTCGCTGTCTCTTATACACATCTCCGAGCCCACGAGACT
+
CCCCBFCCCCBAGGGGGGGGGGGHHHHGGGHGHHHHGHHHGHHGGHHGGGEGHFHHHHHHHHHHHHHHHGGGGGHHGGGGGGHHHHHGHHHHHHFHFHHHHGFHHHHHHHHHHHGGGGGHHHHHHHHHHHHHHHHHG@C?GGHGGGGGGH
@M02034:409:000000000-BFKT7:1:2105:22567:15924 1:N:0:25
AAAGTCGAGGTGCCTAAAGTGGCAACCCAGACTTTGTTTATG
+
BBABAFCCCCBCGGGGGGGGGGGHHHHGGGFFH5FGDAF555
@M02034:409:000000000-BFKT7:1:2105:19428:15924 1:N:0:25
AAAGTCGAGGTGCCTAAAGTGGCAACCCAGACTACGAAGGTGGTTGGTGGTGTAGAGCTTCCTGTAGCCGCATGGCGTTCGTACTTAAATATGGAACTAACCATTCCAATTTTCGCTGTCTCTTATACACATCTCCGAGCCCACGAGACT
+
CCCCCFCCCCAAGGGGGGGGGGGHHHGGGHHGHHHGEHGGBFFEFGGGGGEFGGHGHFHHHHHHHHHHHGGGGGHHGGGGGFFHHHHHHHHHHHHHHHGHHHHHHHHGHHHHHHGGGGGGHHHHHHHHGHGHFGGGE@GGGGHGGGGGGH
@M02034:409:000000000-BFKT7:1:2105:5324:15935 1:N:0:25
AAAGTCGAGGTGCCTAAAGTGGCAACCCAGACTAAGCCTCCGGTTGGTGGTGTAGAGCTTCCTGTAGCCGCATGGCGTTCGTACTTAAATATGGAACTAACCATTCCAATTTTCGCTGTCTCTTATACACATCTCCGAGCCCACGAGACT
+
BBBBBFBB3A2AGGGGGFGGGGGHEGFFGHHGHHHHHHHHGGGEAEEFEEAFGHHEHHHHHHHHHHHFHEGGGGHHGEGGGFFHHHFGHGHHHHGFHHHGGHHGHFGHHHHHHGGGGGDFHEGHGHGHHFFFFHHHG?CCCGHGGCCFGH
@M02034:409:000000000-BFKT7:1:2105:22579:15937 1:N:0:25
AAAGTCGAGGTGCCTAAAGTGGCAACCCAGACTTTGCTTATGGTGGGTGGTGCTGAGCTTCCTGTAGC
+
BBBBBFAADDAAGFGGGFGGGGGHHHHGCHEFHB5F55AD55BG5BA220B133B513A35B55A555
@M02034:409:000000000-BFKT7:1:2105:27603:15939 1:N:0:25
AAAGTCGAGGTGCCTAAAGTGGCAATCCAGACTAAGTAGGTGGTTGGTGGTGTAGAGCTTCCTGTAGCCGCATGGCGTTCGTACTTAAATATGGAACTAACCATTCCAATTTTCGCTGTCTCTTATACACATCTCCGAGCCCACGAGACT
+
ABCBAFABBCBAGGGGGGFGGGGFGHHHHHHGFHHHHHHHGHGEFEGEFGEFHGHFHGHHHFHHGHHHHGGGGGHHGGGFGGGHHHGFFHGHHHHHGHHFHHHHHHGHFHHHHHGGGFGGHGHHHHHHFFBGFFHBFCGFGGHGGGGFGG
@M02034:409:000000000-BFKT7:1:2105:28668:15942 1:N:0:25
AAAGTCGAGGTGCCTAAAGTGGCAACCCAGACTAATGAGCCGGTTGGTGGTGTAGAGC
+
CCCCBFAABCCCGGGGGGGGGGGHHHHGGHHGHFAFFEGFAEFEAECE1AE1A3D555
@M02034:409:000000000-BFKT7:1:2105:4861:15947 1:N:0:25
AAAGTCGAGGTGCCTAAAGTGGCAACCCAGACTATGGAGGCTGTTGGTGGTGTAGAGCTTCCTGGAGCCGCATGGCGTTCGTACTTAAATATGGAACTAACCATTCCAATTTTTGCTGTCTCTTATACACATCTCCGGGC
+
AAAABFBBDBABGGGGGGGAFAFGHDHFEHFGFDG5AFCDEHHHFDEBFCF1A3D5D53E5ABF32BFF0E0?EC?EEE11E2?FGB3F4F4B33@G33C3B33B4E4BGFFD4/?GFFGDFE4?4?2BG1F?DHED//<
@M02034:409:000000000-BFKT7:1:2105:13332:15949 1:N:0:25
AAAGTCGAGGTGCCTAAAGTGGCAACCCAGACTAGGATTCCGGTTGGTGGTGTAGAGCTTCCTGTAGCCGCATGGCGTTCGTACTTAAATATGGAACTAACCATTCCAATTTTCGCTGTCTCTTATACACATCTCCGAGCCCACGAGACT
+
CCCCBFBBCCCCGGGGGGGGGGGHHHHGGHGGHHHHGHGCFHGFGGGEEEFEGGGFGHFHBGHHHFDFFEGEFGHFGFGGGEGHHGHGHHHFHGHHHHHFGEFHHHFFFGEGGFE?EEABHHHHFHDFGFBCHHHFGCCCGGEFGGGGGH
@M02034:409:000000000-BFKT7:1:2105:6508:15952 1:N:0:25
AAAGTCGAGGTGCCTAAAGTGGCAACCCAGACTACGGGTGTTGTTGGTGGTGTAGAGCTTCCTGTAGCCGCATGGCGTTCGTACTTAAATATGGAACTAACCATTCAATTTTCGCTGTCTCTTATACACATCTCCGAGCCCACGAGACTA
+
AABAAFBBBBBBGGGFGGGGGGGGHHHGGHHGHHHGGGEEEEHHHHHEFEEFGHHHHGHHHHHGHHHHHGGGGGHHGGGGGFHHHHHFHHHHHHGHHHHHHHGHHHHHHHHHHGEGGCGHGHHHHHHFHFHHHGHGCGGGGHGGGGGEHH
@M02034:409:000000000-BFKT7:1:2105:4682:15960 1:N:0:25
AAAGTCGAGGTGCCTAAAGTGGCAACCCAGACTCATCGTAATGTTGGTGGTGTAGAGCTTCCTGTAGCCGCATGGCGTTCGTACTTAAATATGGAACTAACCATTCCAATTTTCGCTGTCTCTTATACACATCTCCGAGCCCACGAG
+
>>1A>DAAA1>AFFGG1AAGGBFHHFHGACGFH1BBD1AA0BDGHGFGFE/FHHHFDDHHHHHGHHHF1EEEEEFFGFGGCFFHHH@@GHHGGFDGBGB1CGHGHFE2GHHGHFEFEE/FGFHHHFGFHBFHEHHDA/<?CFEFC/<
@M02034:409:000000000-BFKT7:1:2105:6210:15964 1:N:0:25
AAAGTCGAGGTGCCTAAAGTGGCAACCCAGACTACGACTCAGGTTGGTGGTGTAGAGCTTCCTGTAGCCGCATGGCGTTCGTACTTAAATATGGAACTAACCATTCCAATTTTCGCTGTCTCTTATACACATCTCCGAGCCCACGAGACT
+
BBBBBFBADBBBGGGFG4FGGGGHHGHGGGHGHHHGGGGGCHGGHHGGFG1BGGHFGHHHFFGFGHHHHGG0EEHHGGGGFFHHHHFEGHHHHHGHHHGHHHHHHHGHHHHHHHGAEGDHFGHHFHFHGHHHHHGGGCGGGGHGGGGGGH
@M02034:409:000000000-BFKT7:1:2105:27373:15980 1:N:0:25
AAAGTCGAGGTGCCTAAAGTGGCAACCCAGACTGGGTGGGGGGTTGGTGGTGTAGAGCTTCCTGTAGCCGCATGGCGTTCGTACTTAAATATGGAACTAACCATTCCAATTTTCGCTGTCTCTTATACACATCTCCGAGCCCACGAGACT
+
A1>AA31A1DAACG1GGGGFGF0AECF0AACFFHEC0A/AEE?CCBCCECCFG112FDDGHEGFDGH11CC<.CCFC.@ECACHHHHFFGBBCBCGFHHFHHHHFGFFHGBGG;9CAAAFGGGEBFGGGGGEFGG09A?@@FEF@@?BFF
@M02034:409:000000000-BFKT7:1:2105:29201:15983 1:N:0:25
AAAGTCGAGGTGCCTAAAGTGGCAACCCAGACTAAGAAGAAGGTTGGTGGTGTAGAGCTTCCTGTAGCCGCATGGCGTTCGTACTTAAATATGGAACTAACCATTCCAATTTTCGCTGTCTCTTATCACATCTCCGAGCCCACGAGACTA
+
AABBBFBABBBBGGGGGGGGGGGHHHHGGHGFHHEGGGGFGGHHHHGGFGEFHHHHHHHHHHHHHHHGHGGGGGH1EFGGGEGHHHHGHHHHHGGHGHGHHHGHHHHHHHHHHHGGGGGHHHHHHHFFGDHCGBGB/CBCGHACADGDB<
@M02034:409:000000000-BFKT7:1:2105:5496:15986 1:N:0:25
AAAGTCGAGGTGCCTAAAGTGGCAACCCAGACTGGT
+
BBBBBFBBBDAAFGGGFGGFFFFHHHGCGEFFHG25
@M02034:409:000000000-BFKT7:1:2105:28237:15990 1:N:0:25
AAAGTCGAGGTGCCTAAAGTGGCAACCCAGACTTTTGTTGGGGTTGGTGGTGTAGAGCTTCCTGTAGCCGCATGGCGTTCGTACTTAAATATGGAACTAACCATTCCAATTTTCGCTGTCTCTTATACACATCTCCGAGCCCACGAGACT
+
BBCCAFCBCCBCGGGGGGGGGGGHHHHGGHHGHGHHH2GHHGGGGGGEFGGFGHHGF5GHFHHHGFHGFGGGGGHHGGGFFGHHHHGHFGGHHHFDFHHHGFDGGGFHHHHHHHGGGGGHHHHHDGFHHFFHHHHGD>DCFGHFDFGDGG
@M02034:409:000000000-BFKT7:1:2105:3274:15990 1:N:0:25
AAAGTCGAGGTGCCTAAAGTGGCAACCCAGACTCTGACTATGTTGGGGGGG
+
AABCCFCCDCBCGGGGGGGGGGGHGGHGGHHGHHBG55BG5F5DFH2EE/;
@M02034:409:000000000-BFKT7:1:2105:28257:15997 1:N:0:25
AAAGTCGAGGTGCCTAAAGTGGCAACCCAGACTTTTGATGGGGTTGGTGGTGTAGAGCTTCCTGTAGCCGCATGGCGTTCGTACTTAAATATGGAACTAACCATTCCAATTTTCGCTGTCTCTTATACACATCTCCGAG
+
>3AA>BAADAA4AFGGGFGGGGFHHHHGGHDGHHHC52DDFHFB2EEGFFEFBDGGAD3F5FGFFFGFGEEFGEEFEGGGGDHEGHGFFHHGGFFF3?333FEGHBDHFGHHHBEEFEFBF?FG3F3BDFDFCB3BE?B
@M02034:409:000000000-BFKT7:1:2105:19776:16004 1:N:0:25
AAAGTCGAGGTGCCTAAAGTGGCAACCCAGACTTGTTGGCGTGTTGGTGGTGTAGAGCTTCCTGTAGCCGCATGGCGTTCGTACTTAAATATGGAACTAACCATTCCAATTTTCGCTGTCTCTTATACACATCTCCGAGCCCACGAGACT
+
CCCCCFCBCCBBGGGGGGGGGGGHHHHGGHHGHHHHHHHHGGGGHHHGFGFFHHHGHGHHHHHHHHHHHGGGGGHHGGGGGGHHHHHGHHHHHHFGHHGHHHHHHHGHHHHHHGGGGGGGHHHHHHHHHHGHFEHFGCGGGGGGGGGGGH
@M02034:409:000000000-BFKT7:1:2105:22327:16008 1:N:0:25
AAAGTCGAGGTGCCTAAAGTGGCAACCCAGACTACTAAGAATGTTGGTGGTGTAGAGCTTCCTGTAGCCGCATGGCGTTCGTACTTAAATATGGAACTAACCATTCCAATTTTCGCTGTCTCTTATACACATCTCCGAGCCCACGAGACT
+
BBCCBFCCCCAAGGGGGGGGGGGHHHHGGHHGHHHHFHHHHHHGHHHEFGEFGHHGHHHHHHHHHHHHHGGGGGHGGGGGGGHHHHHGHHHHHHHGHHGHHHGHHHHHHHHHHHGGGGGHHHHHHHHHHHHHGGHFECGFGGHGGGGGGH
@M02034:409:000000000-BFKT7:1:2105:24361:16009 1:N:0:25
AAAGTCGAGGTGCCTAAAGTGGCAACCCAGACTAAGAATCAGGTTGGTGGTGTAGAGCTTCCTGTAGCCGCATGGCGTTCGTACTTAAATATGGAACTAACCATTCCAATTTTCGCTGTCTCTTATACACATCTCCGAGCCCACGAGACT
+
BBCCCFCCCCBBGGGGGGGGGGGHHHHGGHHGHHHHHHHHHHHHHHGGGGGFHFHFHGHHHHHHGHHHHGGCGEGEFFGGGEFHHHHHGHGHHHGFFHHHHHGFHHHGHHHHHGFGGE<FHHHGHHFHGHHFHHGHDCGGBFHGCFGGGF
@M02034:409:000000000-BFKT7:1:2105:28244:16010 1:N:0:25
AAAGTCGAGGTGCCTAAAGTGGCAACCCAGACTTTTGTTGGGGTTGGTGGTGTAGAGCTTCCTGTAGCCGCATGGCGTTCGTACTTAAATATGGAACTAACCATTCCAATTTTCGCTGTCTCTTATACACATCTCCGAGCCCACGAGACT
+
AAABAFBABDBBGGGFFCGEFFFGGDGEFHHFFGFHGA2FHGEBEECBFE1BA3FGHGEFHHHFBBG@3?EEFFHFE?EFEECFGHFEGHBBFGB3?33BBBEGB?4BGHHGH4E?/?<2DFHGBFBHDH2C2G2@?/@/ACHADCGGFB
@M02034:409:000000000-BFKT7:1:2105:26897:16020 1:N:0:25
AAAGTCGAGGTGCCTAAAGTGGCAACCCAGACTCCGGCTATGGTTGGTGGTGTAGAGCTTCCTGTAGCCGCATGGCGTTCGTACTTAAATATGGAACTAACCATTCCAATTTTCGCTGTCTCTTATACACATCTCCGAGCCCACGAGACT
+
BBBBBFBADBABGGGGGGGGGGGHFFGFAGHGHHHEGGGGHHFGHGAEFDEFG3EBG5EGHFHHDGDFGFG0EEG1EEEAE??CFGHGHHFFGB3FGBGHFFFG3GH4FGHHG4E/EECGFFGHFGF3FGHFHFFBE?CGCECC<CFGDF
@M02034:409:000000000-BFKT7:1:2105:18571:16021 1:N:0:25
AAAGTCGAGGTGCCTAAAGTGGCAACCCAGACTGAGAATGAGGTTGGTGGTGTAGAGCTTCCTGTAGCCGCATGGCGTTCGTACTTAAATATGGAACTAACCATTCCAATTTTCGCTGTCTCTTATACACATCTCCGAGCCCACGAGACT
+
BBBBAFBBBBBBGGGGGGGGGGGHHHHGGHHGHHHHHHGHGHHGHHGGGGGFHHHFGGHHHHHHHHHHHGGEGGHHGGGGGGHHHHHDDGHHHHFGGHHHHHHHHHHHHHHHHHGGGGFFHHHFFHFGFH2GFGFFD>DGGGHE?@DEGH
@M02034:409:000000000-BFKT7:1:2105:24371:16024 1:N:0:25
AAAGTCGAGGTGCCTCAAGTGGCAACCCAGACTAAGAATCAGGTTGGTGGTGTAGAGCTTCCTGTAGCCGCATGGCGTTCGTACTTAACTATGGAACTAACCATTCCAATTTTCGCTGTCTCTTATACACATCTCCGAGCCCACGAGAC
+
>AAA>DAA@AAAGGG11BGDFFEEEAAEFAFFFFGGCHHHAGFDAEEEGGFEFGGFH11FGGHFBBFBEFGGGGHH?/EFC/GHHFHH1@EDG11FFFD1>F1B1FGBGHFGFGEAEGGGGGHFHFHHB1<BFG1FCBCC?FC<C/<CC
@M02034:409:000000000-BFKT7:1:2105:26549:16034 1:N:0:25
AAAGTCGAGGTGCCTAAAGTGGCAACCCAGACTTGGGTTGTGGTTGGTGGTGTAGAGCTTCCTGTAGCCGCATGGCGTTCGTACTTAAATATGGAACTAACCATTCCAATTTTCGCTGTCTCTTATACACATCTCCGAGCCCACGAGACT
+
BBBBBFBBDD>>GGFFGGGFGGGHHHGEF2FFBFHHGGFGA2AHGEEEFEABFFHBGEFGHGHFGHHGHGE@EGHGE1EEE>?GGHGDGHFFHHFHGHFFHHHHHHHGDGHGHBEEGDCFGBFGFHGFHFHHHHHB/@FGGEHGG??DGF
@M02034:409:000000000-BFKT7:1:2105:5466:16041 1:N:0:25
AAAGTCGAGGTGCCTAAAGTGGCAACCCAGACTAATAAGAATGTTGGTGGTGTAGAGCTTCCTGTAGCCGCATGGCGTTCGTACTTAAATATGGAACTAACCATTCCAATTTTCGCTGTCTCTTATACACATCTCCGAGCCCACGAGACT
+
BBBBBFBBBBABGGGGGGGGGGGHHHHGGHHGHHHHGHHHHHHHHHHEFFEFHGHHHHHHHHHHGFHHHGGGGGHHGGGGGGHHHHFFFHHHHHFHHHFGHHHHHHHGHHHHHHGGGGGHHHHHHHHHHHHHHHHHG@CCGGHGGGGGGH
@M02034:409:000000000-BFKT7:1:2105:2872:16050 1:N:0:25
AAAGTCGAGGTGCCTAAAGTGGCAACCCAGACTACGGCTGCTGTTGGTGGTGTAGAGCTTCCTGTAGCCGCATGGCGTTCGTACTTAAATATGGAACTAACCATTCCAATTTTCGCTGTCTCTTATACACATCTCCGAGCCCACGAGACT
+
AABCAFCCCCABGGGGGGGGGGGGHHHGGHGGFHHGGGGGGHHHHHHFFFEFHHHGHHHHHGHHHHHHHGGFEGHHGGGGGEGHHHGBHHGHHHFFGHHHGHHHHHHFHHHHHGGGG?FFHHHHGHHHHEFHHHHDEC/@DFHGCCDGDF
@M02034:409:000000000-BFKT7:1:2105:22371:16056 1:N:0:25
AAAGTCGAGGTGCCTAAAGTGGCAACCCAGACTTAGCCGTAGGTTGGGGGTGTAGAGCTTCCTGTAGCCGCATGGCGTTCGTACTTAAATATGGAACTAACCATTCCAATTTTCGCTGTCTCTTATACACATCTCCGAGCCCACGAGA
+
BBBBAFBBBBABGGGFBAFFGGGHHHHGGHHGHCDGFBEA22EFF2A0A0AA>FG555B@@EDEB5@43BE/EEC1EEE1EE2?/FF3FGFFE3?3BFGC303FG4?F3BBGG3B?EAAFDBFDDG2FDCF2FGF?C@?CGA<.><-<
@M02034:409:000000000-BFKT7:1:2105:15094:16057 1:N:0:25
AAAGTCGAGGTGCCTAAAGTGGCAACCCAGACTGATTTTCCTGTGGTGGTGTAGAGCTTCCTGTAGCCGCATGGCGTTCGTACTTAAATATGGAACTAACCATTCCAATTTTCGCT
+
CCCCCFCCCCCCGGGGGGGGGGGHHHHGGHHAG3GHHFHGDGHHFH2FEFFAFG5GFFCGBFDHDHH3E00AEHH@GGCEGHCGGHH3GHGDDHB3FDGG13BGH444BFFHH?/E
@M02034:409:000000000-BFKT7:1:2105:6585:16057 1:N:0:25
AAAGTCGAGGTGCCTAAAGTGGCAACCCAGACTGTTAGGGAGGTTGGTGGTGTAGAGCTTCCTGTAGCCGCATGGCGTTCGTACTTAAATATGGAACTAACCATTCCAATTTTCGCTGTCTCTTATACACATCTCCGAGCCCACGAGACT
+
BCBBBFCBCCBBGGGGFGGFGFGHHGGGGHHGHHHHHHHHHGGEHHGAFG1FFFHGGHHHHHHGGHHGHGGGGGHGEEEFEEGHHHGFFHFHHHGGFHGHHHHHEHGHHHGHHHGGGGGHHGGHFHHHGHEFGHDHECFFCEGGGGGGGG
@M02034:409:000000000-BFKT7:1:2105:2708:16062 1:N:0:25
AAAGTCGAGGTGCCTAAAGTGGCAACCCAGACTGGGTAGGTGGTTGGTGGTGTAGAGCTTCCTGTAGCCGCATGGCGTTCGTACTTAAATATGGAACTAACCATTCCAATTTTCGCTGTCTCTTATACACATCTCCGAGCCCACGAGACT
+
CCCCBFBBCCAAGGGGGGGFGGGHHHHGGHHGHHHHBGFGAGGGEGGEFGGFGHHGHHHHGHHHGFGGHGG@GGHHGGGGGFHHHHGGHHHFHHEFHHGHFHFHHHHGHHHHHHGGGGEHFFGHHHHHHGGFGHHFGCDGGGHGGGGGGH
@M02034:409:000000000-BFKT7:1:2105:22386:16068 1:N:0:25
AAAGTCGAGGTGCCTAAAGTGGCAACCCAGACTTAGCCGTAGGTTGGTGGTGTAGAGCTTCCTGTAGCCGCATGGCGTTCGTACTTAAATATGGAACTAACCATTCCAATTTTCGCTGTCTCTTATACACATCTCCGAGCCCACGAGACT
+
AABB3DAAD2>AGGGGEFGGFGDHGHHEGGGGGEFGFCEAEEGGHFGEFGAFGFHHHGHHFFHFDFGFFEGEGGGFCE?F?EGHGHFGBGGHFGFFHHEBFFBFFGDEDGGHH4EEEEEFGFHH1GFHBCGGGHDFEC?//FHGCC/EGH
@M02034:409:000000000-BFKT7:1:2105:14724:16069 1:N:0:25
AAAGTCGAGGTGCCTAAAGTGGCAACCCAGACTACGATGTCGGTTGGTGGTGTAGAGCTTCCTGTAGCCGCATGGCGTTCGTACTTAAATATGGAACTAACCATTCCAATTTTCGCTGTCTCTTATACACATCTCCGAGCCCACGAGACT
+
ABCCBFCCBCBBGGGGGGGGGGGHHHFGGHHGHHGGGHGCGHGGGGGGFGGFGGHFGFHHFHHHHGHHHGGEEFHGGGGGGEHHHGFFHHHHHHFFHHGGGFGHHHGFGHHHHFGGGGGHGHHHFHHHHGFHHHH2C@DGGGGGGGGGGH
@M02034:409:000000000-BFKT7:1:2105:15096:16074 1:N:0:25
AAAGTCGAGGTGCCTAAAGTGGCAACCCAGACTGATTTTCCTGTGGTGGTGTAGAGCTTCCTGTAGCCGCATGGCGTTCGTACTTAAATATGGAACTAACCATTCCAATTTTCGCTGTCTCTTATACACATCTCCGAGCCCACGAGACTA
+
AAAA>FB@32AAGGGB4BFGFGGHG4GGGC2FHHBGFHCHHHGDGG2FDEG1FFBHHFBBEGH55GFFEEEEFFFEEEGEGCGEHFFFGHHHEFHFGFEFGEHFEFHHHH4FBEGED/BBFFHBGFDHGBC1BDBB//C?/GEDGCADGF
@M02034:409:000000000-BFKT7:1:2105:13681:16084 1:N:0:25
AAAGTCGAGGTGCCTAAAGTGGCAACCCAGACTCCTCCTCATGTTGGTGGTGTAGAGCTTCCTGTAGCCGCATGGCGTTCGTACTTAAATATGGAACTAACCATTCCAATTTTCGCTGTCTCTTATACACATCTCCGAGCCCACGAGACT
+
BBBBBFBB@@AAGGGFGGGGGGGHHHHGGGGGHHHHHHGHHHHHHHHGGGEFHFHHHHHHHHHHHHHGHGGFGGHHGEGGFFFGHG4BGGHHHHEHGHGHHHHHHHHHBGGHHFGDGFGFHFHHHHFHEFFHHHDBA@DCFGHGGGGGGH
@M02034:409:000000000-BFKT7:1:2105:17905:16084 1:N:0:25
AAAGTCGAGGTGCCTAAAGTGGCAACCCAGACTGGGCGGGGGGTTGGTGGTGTAGAGCTTCCTGTAGCCGCATGGCGTTCGTACTTAAATATGGAACTAACCATTCCAATTTTCGCTGTCTCTTATACACATCTCCGAGCCCACGAGACT
+
B?BBBFBBBBAAGGGGGGGGGGGGHHHGGGHGHHHHGGGGGGGGGGGGGGCEHFHBHEFHHHHHHHHHGGG?DFGGGDGGDCBEGGGFGGFGGGFFFFFFFFFFFFFEFFFFFBBFFFABFFBFFFFFFFFFFFFFDCBADFFFFBFFFF
@M02034:409:000000000-BFKT7:1:2105:23659:16086 1:N:0:25
AAAGTCGAGGTGCCTAAAGTGGCAACCCAGACTCAGTATAAGGTTGGTGGTGTAGAGCTTCCTGTAGCCGCATGGCGTTCGTACTTAAATATGGAACTAACCATTCCAATTTTCGCTGTCTCTTATACACATCTCCGAGCCCACGAGACT
+
CCCCCFCCCCCCGGGGGFGGGGGGHHHGGHHGHHHFFHHHHHHHHHGGFGGEA3G5FGHFFHFHGGHFHGGEGGF1EEFEFECGHHH3FGHFHG3@F3FGCF3GHFHFHGHGHGE?ED?GHFBH4G?DDGGGHGFFD?@/BFHGFDCDDE
@M02034:409:000000000-BFKT7:1:2105:25106:16090 1:N:0:25
AAAGTCGAGGTGCCTAAAGTGGCAACCCAGACTCAGT
+
BCCCBFBCCCBBGGGGGGGGGGGHHHHGGHHGHH335
@M02034:409:000000000-BFKT7:1:2105:2997:16096 1:N:0:25
AAAGTCGAGGTGCCTAAAGTGGCAACCCAGACTCGTGAGACGGTTGGTGGTGTAGAGCTTCCTGTAGCCGCATGGCGTTCGTACTTAAATATGGAACTAACCATTCCAATTTTCGCTGTCTCTTATACACATCTCCGAGCCCACGAGACT
+
CCCCCFBCCCBCGGGGGGGGGGGHHHHGGHHGHGGHH3EFGGGGGGGGFFEFGBGADEFF5EGHGFFFGEGCEGF1EFE1EECCGGHHHHH4GGB?GGHHFC3GHHHFGHHHFFEEFFFGFHHHHFFFGGHCGFF<C/BD//FFC/AGDH
@M02034:409:000000000-BFKT7:1:2105:23675:16100 1:N:0:25
AAAGTCGAGGTGCCTAAAGTGGCAACCCAGACTCAGCATAATGTGGGTGGT
+
ABBBAFB?DAA?FGGFFGGGGGGGGHHGGFHGHFHG35B555DD5F2BECA
@M02034:409:000000000-BFKT7:1:2105:23003:16102 1:N:0:25
AAAGTCGAGTGCCTAAAGTGGCAACCCAGACTCCTCCGCATGTTGGTGGTGTAGAGCTTCCTGTAGCCGCATGGCGTTCGTACTTAAATATGGAACTAACCATTCCAATTTTCGCTGTCTCTTATACACATCTCCGAGCCCACGAGACTA
+
AABBAFBABFAFGGGGGGFGFGHHHHGGHGGHHHHHHGGGGGGHGFEFGEFFGFGHFHHGHHHHHHHHEEGEGHGEBEFGEHHHHHHGHFGHHGHHHHHFHHGHHHGHHHHHFFFGGEBGHHHHHHHHHFGGGGFGCGGGGHGCCDFDH?
@M02034:409:000000000-BFKT7:1:2105:8857:16103 1:N:0:25
AAAGTCGAGGTGCCTAAAGTGGCAACCCAGACTAAGAATAAGGTTGGTGGTGTAGAGCTTCCTGTAGCCGCATGGCGTTCGTACTTAAATATGGAACTAACCATTCCAATTTTCGCTGTCTCTTATACACATCTCCGAGCCCACGAGACT
+
BBBBBFBBBBAAGGGGGGGGGGGHHHHGGHGFGHHGHHHHHHHHHHGGGGEFFGHGHHHHHHHHGFHHHGGGGGHGGGGGGGFHHHHGHHHHHHHHHHGGHHHHHHHHHHHHHHGGGG<FHHHHFHHHHGHHHHHFFFGGGGHGGGGGGF
@M02034:409:000000000-BFKT7:1:2105:8097:16105 1:N:0:25
AAAGTCGAGGTGCCTAAAGTGGCAACCCAGACTGAGAATGATGTTGGTGGTGTAGAGCTTCCTGTAGCCGCATGGCGTTCGTACTTAAATATGGAACTAACCATTCCAATTTTCGCTGTCTCTTATACACATCTCCGAGCCCACGAGACT
+
ABABAFBBBBBAGGGGGDGFGFDFHDHFGFFFHHFFHHHFHHHGFGCEFEEFFGHFHBFGGHHHHHGGHFGEFGHGFEFGFEHHHHHHHHFHFHEEFGHHBFHFFGHHHHHFHGGGGGEGHGHHHHFHGHHHFGFD?B/<CFHGGGGGGH
@M02034:409:000000000-BFKT7:1:2105:20819:16105 1:N:0:25
AAAGTCGAGGTGCCTAAAGTGGCAACCCAGACTAGGAATAAGGTTGGTGGTGTAGAGCTTCCTGTAGCCACATGGCGTTCGTACTTAAATATGGAACTAACCATTCCAATTTTCGCTGTCTCTTATACACATCTTCGAG
+
A>3?3B333A>AFGGFGFB65EFGHHHGGHCFCD33FGHFFDGGDHCGEDEF1BGDDDGCDFGHDB5FEDGHHHFF?EEEEE2?1F4BFF4@FFF3GG3FF1GFHFFFFHHH4FEEEE?GFBFGFG44F333BF2B?/?
@M02034:409:000000000-BFKT7:1:2105:21243:16111 1:N:0:25
AAAGTCGAGGTGCCTAAAGTGGCAACCCAGACTAATAAGAATGTTGGTGGTGTAGAGCTTCCTGTAGCCGCATGGCGTTCGTACTTAAATATGGAACTAACCATTCCAATTTTCGCTGTCTCTTATACACATCTCCGAGCCCACGAGACT
+
A?AAAFBBBAAAFGGGGEGGGFGHFFHGGHFGHHHHCHHHCGFFHHHEFGEFHHHHHHHHHHHHGGHHFGGGGGHHGGGGGGGHHHHHHHHHHFGHFFGBCHGHGHFHFHHGHFGGGGGHHHHGDGFHGFHFGHHEDCGGGCHFCC/AGH
@M02034:409:000000000-BFKT7:1:2105:8861:16122 1:N:0:25
AAAGTCGAGGTGCCTAAAGTGGCAACCCAGACTAAGAATAAGGTTGGTGGTGTAGAGCTTCCTGTAGCCGCATGGCGTTCGTACTTAAATATGGAACTAACCATTCCAATTTTCGCTGTCTCTTATACACATCTCCGAGCCCACGAGACT
+
AABBBFAAD?AAGGGFGGGGFGGHHHHGGHHGHHBGDDGH5GHHFHGGGGGGHHGDFHHHHHHHE5GGHGGGGGHGFGGGGEHHHHF3GFDGHHHHHFG3EEFGFHHFHHGHHHCEFG<BGHHHGHFHFGFGHHDG?B?CGGHGGCGGCF
@M02034:409:000000000-BFKT7:1:2105:20820:16122 1:N:0:25
AAAGTCGAGGTGCCTAAAGTGGCAACCCAGACTAGGAATAAGGTTGGTGGTGTAGAGCTTCCTGTAGCCACATGGCGTTCGTACTTAAATATGGAACTAACCATTCCAATTTTCGCTGTCTCTTATACACATCTC
+
AAABBFBBBBAAFFGGF4FBFGGHHEGGGHHGHGHGHHHHHHHDEHG2FEEFGHGFGHFHBGHGGEHFGFGFHGHAEFFFEEFCGHHHHHGHGGGHEHFEGADEGHHHHHGGHGGGGGGHHGGHBHHFHBDHGHH
@M02034:409:000000000-BFKT7:1:2105:4414:16136 1:N:0:25
AAAGTCGAGGTGCCTAAAGTGGCAACCCAGACTCATCTAGTGGTTGGTGGTGTAGAGCTTCCTGTAGCCGCATGGCGTTCGTACTTAAATATGGAACTAACCATTCCAATTTTCGCTGTCTCTTATACACATCTCCGAGCCCACGAGACT
+
BBBAAFABBBAAFGGGGGGGGFGFHHHGDCGFBGFHHHGHBGFGFGGAFEABGFGGGBGHHGHFHHHHHGGGGGHCEEGFF?FHHHHFHHFHHHFHHHHHHHHHHHGGHHHHHGGGGGEHHHHHHHHHFFHHHHHGFB@CGGHEDCDFGH
@M02034:409:000000000-BFKT7:1:2105:26565:16151 1:N:0:25
AAAGTCGAGGTGCCTAAAGTGGCAACCCAGACTAAGTTTACTGTTGGTGGTGTAGAGCTTCCTGTAGCCGCATGGCGTTCGTACTTAAATATGGAACTAACCATTCCAATTTTCGCTGTCTCTTATACACATCTCCGAGCCCACGAGACT
+
AAAA3FBADDBBGGGGGGGGGGGHHHHGC2FFHGHHFGHHHHHFGHHGGGEFGHHHHHGHFHHFHHHHHGGGGGHHGGGGGGHHHHGHHHHHHHHHBFFFHHHHHHHH4FGHHHGGGGGFFHHHHGGHFHHHHGGBACCCGGHGCFCDGB
@M02034:409:000000000-BFKT7:1:2105:1911:16152 1:N:0:25
AAAGTCGAGGTGCCTAAAGTGGCAACCCAGACTAGGGTGCAGGTTGGTGGTGTAGAGCTTCCTGTAGCCGCATGGCGTTCGTACTTAAATATGGAACTAACCATTCCAATTTTCGCTGTCTCTTATACACATCTCCGAGCCCACGAGACT
+
ABABBBAA@DAABGGGGGGGGGGBFHHEGHGGHGHGGGFDF5GGHHGFFEFFHGHBHHHHFGHFGFHGHGGGGGHFGGGAEFFHGHGFGGGHHHEGHHHHHHHGGFFDGGHHHHGGGGEFHHGHFHGFGHHHGGHDE/DCDEGGGGGGDG
@M02034:409:000000000-BFKT7:1:2105:22957:16155 1:N:0:25
AAAGTCGAGGTGCCTAAAGTGGCAACCCAGACTGGTTTTTGGGTTGGTGGTGTAGAGCTTCCTGTAGCCGCATGGCGTTCGTACTTAAATATGGAACTAACCATTCCAATTTTCGCTGTCTCTTATACACATCTCCGAGCCCACGAGACT
+
BBCCCFCCCCCCGGGGGGGGGGGHHHHGGHHGHHHHHHGGGGGGGGFEEEFFGBGDGGGHFHHHHGHGEEGEGGHCFGGGGECGGHHHHHHGHHFFHGGHBGBGHHFD4FGHHFEGGF<FDFHHDHHHGGFFHHHFECGGGEHF@<CFGH
@M02034:409:000000000-BFKT7:1:2105:6302:16158 1:N:0:25
AAAGTCGAGGTGCCTAAAGTGGCAACCCAGACTCAGGATATGGTTGGTGGTGTAGAGCTTCCTGTAGCCGCATGGCGTTCGTACTTAAATATGGAACTAACCATTCCAATTTTCGCTGTCTCTTATACACATCTCCGAGCCCACGAGACT
+
BAABCFCCCBBCGGGGGGGGGGGHHHHGGHHGHGHHHFHHGHHHHGGFFGEFGFHGHHHHHHHHHHHGHGGGGGHFGEGGFFHHHHHHHHHHGHGFHHHGHHFHGHGHHHHHHHGGGGGHHGHHGHHHFHHHHHFGF@GC@FGFFGGGGH
@M02034:409:000000000-BFKT7:1:2105:19810:16158 1:N:0:25
AAAGTCGAGGTGCCTAAAGTGGCAACCCAGACTAATAATCAGGTTGGTGGTGTAGAGCTTCCTGTAGCCGCATGGCGTTCGTACTTAAATATGGAACTAACCATTCCAATTTTCGCTGTCTCTTATACACATCTCCGAGCCCACGAGACT
+
BBBBCFCCCCBBGGGGGGGGGGGHHHHGGHHGHHHHHHHHHHHHHHGEGGGFHGHGGHHHHGHHHHHHHGGEGFHHGGGGGFGHHHHHHHHHHHGGHHHGHHGHHHGHHHHHHFGGGGGHFGHHHHHFFGHHHHGFFGGGGGHGGGGGGG
@M02034:409:000000000-BFKT7:1:2105:26004:16159 1:N:0:25
AAAGTCGAGGTGCCTAAAGTGGCAACCCAGACTAATGGTAATGTTG
+
CCBCBFBBCCABGGGGGGGGGGGHGHHGGHHGH33D55DGGH55DG
@M02034:409:000000000-BFKT7:1:2105:9072:16167 1:N:0:25
AAAGTCGAGGTGCCTAAAGTGGCAACCCAGACTCGGGCTAGCGTTGGTGGTGTAGAGCTTCCTGTAGCCGCATGGCGTTCGTACTTAAATATGGAACTAACCATTCCAATTTTCGCTGTCTCTTATACACATCTCCGAGCCCACGAGACT
+
AAAABFABDBABG4FGGGGGGFFGFHHGGHHGHHGGCGEFG3AFFGCEFA1BGFD5GFHHHHHFHHHGHGGCEFHGEEGGFECGHHGBHHGHHFHFHHFGHGHHHHHGHHHHHHGCGGDGFGHHHHHHHHHHHHHHECGGFGHGGGGGGH
@M02034:409:000000000-BFKT7:1:2105:27267:16168 1:N:0:25
AAAGTCGAGGTGCCTAAAGTGGCAACCCAGACTGTTGTGGGTGTTGGTGGTGTAGAGCTTCCTGTAGCCGCATGGCGTTCGTACTTAAATATGGAACTAACCATTCCAATTTTCGCTGTCTCTTATACACATCTCCGAGCCCACGAGACT
+
BCCCBFBCCDBCGGGGGGGGGGGHHHHGGHGFHHGHHGEGGGGGGGHEE?FEA3GDFF3EAGDDGFFBFFG?EFF1>?EFD12?FEGBDGHFFD33BEDG303FDFG44DBF?4>EFAEG3FF?BD3FGFBBGGFFD?</CFHFGGGGGH
@M02034:409:000000000-BFKT7:1:2105:21825:16168 1:N:0:25
AAAGTCGAGGTGCCTAAAGTGGCAACCCAGACTGGGAGGAAGGTTGGTGGTGTAGAGCTTCCTGTAGCCGCATGGCGT
+
>1AA1BA>1>AAGGB1BB13BDCGHHHGCAGFHCAFAFEFFHGGBFE//EAFCAFDFGFFDGGD1BFBGG>>EEFFGG
@M02034:409:000000000-BFKT7:1:2105:28036:16176 1:N:0:25
AAAGTCGAGGTGCCTAAAGTGGCAACCCAGACTATGGGGTCGGTTGGTGGTGTAGAGCTTCCTGTAGCCGCATGGCGTTCGTACTTAAATATGGAACTAACCATTCCAATTTTCGCTGTCTCTTATACACATCTCCGAGCCCACGAGACT
+
BBBBAFBBBBAAGGGGGGGGGGGGHHHGGHHGHHHHHHGAEEGEEFFGGGGGEFH5FGHHEGFHFFGDGEGEGGHFGFGFFFFCGHGFFHFGFHBDFHHGFHBHHFHHFGHHHGGGGGDBHHGHGHHFFFHHHHGDB@@CC/GAA@DGDG
@M02034:409:000000000-BFKT7:1:2105:17406:16179 1:N:0:25
AAAGTCGAGGTGCCTAAAGTGGCAACCCAGACTGAGTGGTGGGTTGGTGGTGTAGAGCTTCCTGTAGCCGCATGGCGTTCGTACTTAAATATGGAACTAACCATTCCAATTTTCGCTGTCTCTTATACACATCTCCGAGCCCACGAGACT
+
AABBAFBADDABGGGGGGGGGGGHFHHGGHHGHGHHFGFBFEGEGGGFFGECGHHGHFHGHHHHGHFGHEG?EGHGFGGGGGHHHHGHEHGHHGHHHFFFBCFGFFGEGHHHHEGDGGGGHGHHHHFGHHFHFHGGGGGCGFHGFGGGGH
@M02034:409:000000000-BFKT7:1:2105:27280:16183 1:N:0:25
AAAGTCGAGGTGCCTAAAGTGGCAACCCAGACTGTTGTGGGTGTTGGTGGTGTAGAGCTTCCTGTAGCCGCATGGCGTTCGTACTTAAATATGGAACTAACCATTCCAATTTTCGCTGTCTCTTATACACATCTCCGAGCCCACGAGACT
+
AAAAAF>AD2AAFFGFB4FGGFGHHFGGAFDFGHFHF2BEGAAAEEE1AEAB1AFBF53F5FGFBFFFBB@EFGG1>B?FG1FGGHGFHHEHGGEBGHGBCE3GH?FBHFHHHFE/?E?1BGF2BD?DB1B?FG1FC<C/?FH/@CC<EG
@M02034:409:000000000-BFKT7:1:2105:10573:16184 1:N:0:25
AAAGTCGAGGTGCCTAAAGTGGCAACCCAGACTAGTAAGTTGGTTGGTGGTGTAGAGCTTCCCGTAGCCGCATGGCGTTCGTACTTAAATATGGAACTAACCATTCCAATTTTCGCTGTCTCTTATACACATCTCCGAGCCCACGAGACT
+
AAABAFCCCCBCGGGGGGGGGGGHHHHGGHHGHHHHHHGDGHHEGGGEGGEFGHHFHHHHHH2AFFGFHGGGGGHHGGGGGFHHHHHFHHHHHHHGHHGGHHHHHHHHHHHHHHGGGGEFHHHHHHGEFFFHHGHFECGCFGHGGDGGGG
@M02034:409:000000000-BFKT7:1:2105:17350:16186 1:N:0:25
AAAGTCGAGGTGCCTAAAGTGGCAACCCAGACTCCTATGAATGTTGGTGGTGTAGAGCTTCCTGTAGCCGCATGGCGTTCGTACTTAAATATGGAACTAACCATTCCAATTTTCGCTGTCTCTTATACACATCTCCGAGCCCACGAGACT
+
CCCCCFCCCCCCGGGGGGGGGGGHHHHGGHHGHB3B35BFFGHHHGEGGGGGHGHDFGFHHHHHF5GDHGG0EGEAEEEFAFF?FGH@FFFGH333FGHHHFGGFFHFEFHHHB@FEEEHHHHHGG4GFHHHHHHFG@CGFGGGC<@EG=
@M02034:409:000000000-BFKT7:1:2105:13109:16195 1:N:0:25
AAAGTCGAGGTGCCTAAAGTGGCAACCCAGACTCGGAGTAAGGTTGGTGGTGTAGAGCTTCCTGTAGCCGCATGGCGTTCGTACTTAAATATGGAACTAACCATTCCAATTTTCGCTGTCTCTTATACACATCTCCGAGCCCACGAGACT
+
AABCAFBCCCBAGGGGGGGGGGGHHHHGGGGGHHGGEGGHHHHEGHGEFGEFGHHGHFHHHGHHHHHHHGGGGGHHGGGGFEHHHHHGHHHHHHHHHHHGHHHHHHHFHHHHHHGGGGGGFFHHFHHHHHHHHHHFC/CDGGHGGGGGGH
@M02034:409:000000000-BFKT7:1:2105:17331:16196 1:N:0:25
AAAGTCGAGGTGCCTAAAGTGGCAACCCAGACTCCTATGAATGTTGGTGGTGTAGAGCTTCCTGTAGCCGCATGGCGTTCGTACTTAAATATGGAACTAACCATTCCAATTTTCGCTGTCTCTTATACACATCTCCG
+
1>?AAF?ADDAAFGG1GGGGFGFFFGFGGFHGHFHHGHHHFGDGHFEEEFEFHGHFFHHHHFHHGHHHHGGEGFHHGGGGGG0GHHBGFG2FGHHGFH@EGFGHHHHGHHHHGHEGGEGGHHHGBG2FFEB1<GG<A
@M02034:409:000000000-BFKT7:1:2105:16800:16196 1:N:0:25
AAAGTCGAGGTGCCTAAAGTGGCAACCCAGACTTGGAAGAATGTTGGTGGTGTAGAGCTTCCTGTAGCCGCATGGCGTTCGTACTTAAATATGGAACTAACCATTCCAATTTTCGCTGTCTCTTATACACATCTCCGAGCCCACGAGACT
+
AABCBFCCCCCBGGGGGGGGGGGGHHHGGHHGHHHHHFHHHHHHHHHGFGGFGGHGHHHHHHHHHGHHHGGGGGHHGGGGGEFHHHHHHHHHHHGGHHHHHHGHHHGHHHHHHHGGGGFHHHHHHHHGHHHHHHHHGCGGDGHGGGGGGG
@M02034:409:000000000-BFKT7:1:2105:25780:16197 1:N:0:25
AAAGTCGAGGTGCCTAAAGTGGCAACCCAGACTAAGAGGCTGGTTGGTGGTGTAGAGCTTCCTGTAGCCGCATGGCGTTCGTACTTAAATATGGAACTAACCATTCCAATTTTCGCTGTCTCTTATACACATCTCCGAGCCCACGAGACT
+
A1>1AD1ADDAAGGGGAGGBGBFFHGGAC00FCGHBGHA/AEEHGGGAFEAFGED2BAFGHFFDFFAAGGEG?EHCEBEFEEFEEDGBGE2EGFBFFHHFHFGHHHHGHHHHHDEEGCEDDGGHGF22>CDFGGGHGCGC@FEF<>/<<<
@M02034:409:000000000-BFKT7:1:2105:20982:16207 1:N:0:25
AAAGTCGAGGTGCCTAAAGTGGCAACCCAGACTTGTGGTGCGGTTGGTGGTGTAGAGCTTCCTGTAGCCGCATGGCGTTCGTACTTAAATATGGAACTAACCATTCCAATTTTCGCTGTCTCTTATACACATCTCCGAGCCCACGAGACT
+
BCCCBFCCCCAAGGGGGGGGGGGHHHHGGHHGHHHHHGHGHGGGEFGGGGGGHHHDGHHHHHHHHHHHHGGFGGHHGGGGGGFGHHHFGHGHHHFHHHGGHHHHHHHHHGHHHHGGGGGHHGHHFHFHHHHHHGHHGCGGGGGGG?CFGH
@M02034:409:000000000-BFKT7:1:2105:27418:16222 1:N:0:25
AAAGTCGAGGTGCCTAAAGTGGCAACCCAGACTCATCCTAATGTTGGTGGTGTAGAGCTTCCTGTAGCCGCATGGCGTTCGTACTTAAATATGGAACTAACCATTCCAATTTTCGCTGTCTCTTATACACATCTCCGAGCCCACGAGACT
+
ABBAAFBBBBAAGBGGGGGGGFGFFHGGGGHGHHGHBF35EFFHHFFAFAABGFFDGEGHHEHGFGGGHGGCEEHHEEFEEEBGHHGEHFFFHFFDGHHHHHHHHHHGHHHHHGEEFGEFBHGHHHGHHGHEHHFGEBCCG/GGGGCGGG
@M02034:409:000000000-BFKT7:1:2105:13486:16223 1:N:0:25
AAAGTCGAGGTGCCTAAAGTGGCAACCCAGACTGAGATGTAGGTTGGTGGTGTAGAGCTTCCTGTAGCCGCATGGCGTTCGTACTTAAATATGGAACTAACCATTCCAATTTTCGCTGTCTCTTATACACATCTCCGAGCCCACGAGACT
+
BBCBBFBCCCCCGGGGGGGGGGGHHHHGGHHGHHHHGHHFFGGGHHCAFFGGHFH5FFHHGHHHH5GGFGGEGGHHGEGEFEGEHHGFGHHHHHFBFGGFGFBGHFHHHHHHHFGGGGFGHHHHGHHFHHGHHHHBGCGCCFAFCCGFGH
@M02034:409:000000000-BFKT7:1:2105:18562:16229 1:N:0:25
AAAGTCGAGGTGCCTAAAGTGGCAACCCAGACTTATGTTCATGTTGGTGGTGTAGAGCTTCCTGTAGCCGCATGGCGTTCGTACTTAAATATGGAACTAACCATTCCAATTTTCGCTGTCTTTTATACACATCTCCG
+
BCCCBFCCCCCCGGGGGGGGGGGHHHHGGHHGHBD555D55DFGHHHGFGEFHGHGHHHHHHHHHHHHHGGGGGHHGGGGGGHHHHHGHHGHHHHHHFGFHHHHHHHHHHHHHHGGGGGH44DB4B4?433B2?D2?
@M02034:409:000000000-BFKT7:1:2105:12871:16229 1:N:0:25
AAAGTCGAGGTGCCTAAAGTGGCAACCCAGACTGAGAATCATGTTGGTGGTGTAGAGCTTCCTGTAGCCGCATGGCGTTCGTACTTAAATATGGAACTAACCATTCCAATTTTCGCTGTCTCTTATACACATCTCCGAGCCCACGAGACT
+
BABBBFBBDDABGGGGGDFGFGGHHDHGEHHGHHFH5EGHFFHHHFEEFEGFH3FDGFHHHBDGHHHHHGGEGGHHGEFEGGHHHHHEHHHFHGHFFFFCFHHGHFHDGHHHHHGGGGGHHHHHHHFGGHFGFGFDB/DCGFFECD@DDH
@M02034:409:000000000-BFKT7:1:2105:22503:16246 1:N:0:25
AAAGTCGAGGTGCCTAAAGTGGCAACCCAGACTAATAATTATGTTGGTGGTGTAGAGCTTCCTGTAGCCGCATGGCGTTCGTACTTAAATATGGAACTAACCATTCCAATTTTCGCTGTCTCTTATACACATCTCCGAGCCCACGAGACT
+
AABBAFCCCCCCGGGGGGGGGGGHHHHGGHHGHHHHHHHHHGHGHHHEFGEFGHGGHHHHHHHHGFHHHGGEGGHHGGGGGGHHHHHHHHHHHHHGHHGGHGHHHHGHHHHHHHGGGGGHHGHHFHGHHHBGHHFFGBGGGGHGGGGGGH
@M02034:409:000000000-BFKT7:1:2105:14243:16247 1:N:0:25
AAAGTCGAGGTGCCTAAATGGCAACCCCGAC
+
AAAAAFAAD@>AGGGFCE3BACC1CGG0AEA
@M02034:409:000000000-BFKT7:1:2105:27665:16250 1:N:0:25
AAAGTCGAGGTGCCTAAAGTGGCAACCCAGACTGGGGGTAGGGTTGGTGGTGTAGAGCTTCCTGTAGCCGCATGGCGTTCGTACTTAAATATGGAACTAACCATTCCAATTTTCGCTGTCTCTTATACACATCTCCGAGCCCACGAGACT
+
AAABADAADD?AFFGGGGGGGFGHFHHGAFCFFGCGGFAE1FEFE00EFAAF1DGFGFHHHHHHFGGB3?EEFGHHGEEFEEFHHFFG3B4FFGBDFHHGFHFHFGGHFFGFGFFDFDABGD2DGGHHFHDCCDFGC@D>CCCFCCCFGH
@M02034:409:000000000-BFKT7:1:2105:11163:16255 1:N:0:25
AAAGTCGAGGTGCCTAAAGTGGCAACCCAGACTATTGCGGTGGTTGGTGGTGTAGAGCTTCCTGTAGCCGCATGGCGTTCGTACTTAAATATGGAACTAACCATTCCAATTTTCGCTGTCTCTTAT
+
ABAAAD>A3DAAFGGFGFGAFDFFEHHGEEFFF3A55DAABEEGGGEAF11AAFH55FHH5EGFGGB5@>E?EFHEEEG11EH1CGG@FB4BEFGDGGFFGHHHBFE4FGFHHHEGG/?1BFFH1?
@M02034:409:000000000-BFKT7:1:2105:14258:16260 1:N:0:25
AAAGTCGAGGTGCCTAAATGGCAACCCAGACTGGGACGAATGTTGGTGGTGTAGAGCTTCCTGTAGCCGCATGGCGTTCGTACTTAAATATGGAACTAACCATTCCAATTTTCGCTGTCTCTTATACACATCTCCGAGCCCACGAGACTA
+
BBBBAFBBBBABGGGGGG5EGFGGFHGG4AFHFGACG22A2F5DGFAFE1AAAFBBGGHEHHHHGHEHGEEGFAFEEFFFECHHGFFHFGDHGFFBBBFBGHHGGHFHHHHH4E<EE/3BFFGFGFGFHGHBD3GG?DFGGH/CCGACDG
@M02034:409:000000000-BFKT7:1:2105:25016:16262 1:N:0:25
AAAGTCGAGGTGCCTAAAGTGGCAACCCAGACTTATGTGAAGGTTGGTGGTGTAGAGCTTCCTGTAGCCGCATGGCGTTCGTACTTAAATATGGAACTAACCATTCCAATTTTCGCTGTCTCTTATCCACATCTCCGAGCCCACGCGACT
+
ABCCAFBBCCCCGGGGGGGGGGGHHHHGGHHGHGHAGABA5FGGFHEEA2EFADG5FEFADGFFGDDAFEF0FFFAEEEFGEFEGFH3FFHFGH3BFGHHC13FFDHFEFFH4BEEFE??4BF?4F3BFCGCGHHDD<BC@<CGG/<AFF
@M02034:409:000000000-BFKT7:1:2105:16368:16266 1:N:0:25
AAAGTCGAGGTGCCTAAAGTGGCAACCCAGACTGTGTTTGCGGTTGGTGGTGTAGAGCTTCCTGTAGCCGCATGGCGTTCGTACTTAAATATGGAACTAACCATTCCAATTTTCGCTGTCTCTTATACACATCTCCGAGCCCACGAGACT
+
BABBAFBABBBAGGGGGGGGGGGHGHHGGHHGHHHGGFHHHGGFCGGAFEEFAFGFHHHGHHHHHGHGHGGGGGHHGEEGGFFHHHGFHHFHHHFFFHBGFGFHGHHHHHHGGHEGCGGGHBHHHHHHHHFGFGFFCBFCGGHGGGFG?D
@M02034:409:000000000-BFKT7:1:2105:29543:16279 1:N:0:25
AAAGTCGAGGTGCCTAAAGTGGCAACCCAGACTCGGCCTCATGTTGGTGGTGTTGAGCTTCCTGTAGCCG
+
AAAAAFAADD1AE11FGGGAFGAC1GHE0FFFFBF0A/EF11DGEG/BAE/BA/B2B11BB1B11A221A
@M02034:409:000000000-BFKT7:1:2105:9732:16283 1:N:0:25
AAAGTCGAGGTGCCTAAAGTGGCAACCCAGACTTGTATTTAGGTGGTGTAGAGCTTCCTGTAGCCGCATGGCGTTCGTACTTAAATATGGAACTAACCATTCCAATTTTCGCTGTCTCTTATCACATCTCCGAGCCCACGAGACTAAGG
+
BBBBBFBADB?AGGGFGGGGGCEHHHHGGHHGHHCHHFGFGHFDFFAFEEGHFHGGHHHHGHHBGFG0EEGFFEEEGGHHHHG3EFGHHG@GHFFFGGGHH4BBFFGHFGGGGGEHHHHHHHH4FGHGHHHFG?BDGEFGDGGGGHFHF
@M02034:409:000000000-BFKT7:1:2105:18912:16285 1:N:0:25
AAAGTCGAGGTGCCTAAAGTGGCAACCCAGACTGGGTCTCTGGTTGGTGGTGTAGAGCTTCCTGTAGCCGCATGGCGTTCGTACTTAAATATGGAACTAACCATTCCAATTTTCGCTGTCTCTTATACACATCTCCGAGCCCACGAGACT
+
CCCCBFCBADBBGGGGGGGGGGGHHHHGGHHGFHHHHHHHHHHHHGGEFGEFHHHHHHHHGHHHHHHHHGGGGGHHGGGGGGHHHHHFHHHHHHHHHHGGHHHHHHHHHHHHHHGGGGGHHHHHHHGHHHHHHGHFGFGGGGHGGGGGGH
@M02034:409:000000000-BFKT7:1:2105:8429:16286 1:N:0:25
AAAGTCGAGGTGCCTAAAGTGGCAACCCAGACTAGTGCTTGGGTTGGTGGTGTAGAGCTTCCTGTAGCCGCATGGCGTTCGTACTTAAATATGGAACTAACCATTCCAATTTTCGCTGTCTCTTATACACATCTCCGAGCCCACGAGACT
+
AAABBFBABBBBGFGGGGGGGGGFGGHGGHFGHGHGGHHHHGHGGGGFFEAFEFFFHFGHHHHFGHHGHGGEGGHGGGGGGFFHHHHGHHHHHHGGFHHHHHGHGGGGHHHHHHGGGGEHFHHHHHHHFHHHHHHBE@DGGGHGGFCEGF
@M02034:409:000000000-BFKT7:1:2105:10016:16287 1:N:0:25
AAAGTCGAGGTGCCTAAAGTGGCAACCCAGACTGGGGGGGGGGTTGGTGGTGTAGAGCTTCCTGTAGCCGCATGGCGTTCGTACTTAAATATGGAACTAACCATTCCAATTTTCGCTGTCTCTTATACACATCTCCG
+
CCCCBFBBBCBBGGGGFGGGGGGHHHHGGHHGHHGHGGGGFFFB?BFDFF:;AFFFFFFFFFFFFFFFFFFDFFFFFFFFFFFFFFFFFFFFFFFFFFF/FFFFFFFFFFFFFFFFFFFEF/FFBFB/BB/BBFF/;
@M02034:409:000000000-BFKT7:1:2105:23217:16290 1:N:0:25
AAAGTCGAGGTGCCTAAAGTGGCAACCCAGACTGTGTGTAGTGTTGGTGGTGTAGAGCTTCCTGTAGCCGCATGGCGTTCGTACTTAAATATGGAACTAACCATTCCAATTTTCGCTGTCTCTTATACACATCTCCGAGCCCACGAGACT
+
BBB@BDAADBAAGGGGGGGGFDFHGEGA222FAGFEGGFDGHFHHAFEFEBBF3EEGBDGHEHFGHHHHGEEEEHF@1FFFBBFEGGBGFDGHFFGHHFFGHHHHHHBGGFGHFCGGFEFFHGFFFFBFFF1FFF1C/@C/FHFD/AFGG
@M02034:409:000000000-BFKT7:1:2105:19594:16292 1:N:0:25
AAAGTCGAGGTGCCTAAAGTGGCAACCCAGACTCCGCCGCCGGTTGGTGGTGTAGAGCTTCCTGTAGCCGCATGGCGTTCGTACTTAAATATGGAACTAACCATTCCAATTTTCGCTGTCTCTTATACACAT
+
BBBBBFBBBDBAGGGGGFGDFGGHHHHGGHGGHHHGGGGGGGGGGGGGGGEFHHH@FHHHHHHHHHGHHGGFGGHHGGGGGGGHHHHFHHHHHHHHGHHHGHHHHHGF3FHHHHGGGGB2G2GGDD2D1F1?
@M02034:409:000000000-BFKT7:1:2105:17078:16298 1:N:0:25
AAAGTCGAGGTGCCTAAAGTGGCAACCCAGACTTAGCAGCAGGTTGGTGGTGTAGAGCTTCCTGTAGCCGCATGGCGTTCGTACTTAAATATGGAACTAACCATTCCAATTTTCGCTGTCTCTTATACACATCTCCGAGCCCACGAGACT
+
AABBAFBABBBAGGGGGGGGGGGHFHHGGHGGHHHHHHGHHHHGHHGGGGGFHHHFHHHHHHHHGHHHGGGGGGHHGGGGGFHHHHHFFHHHHGHHHHGGHHFHHHGHHHHHHHGGGGGHGHHHHHGHHHHHHHHFDCGGGGHGFGGGGH
@M02034:409:000000000-BFKT7:1:2105:18678:16299 1:N:0:25
AAAGTCGAGGTGCCTAAAGTGGCAACCCAGACTCCTACGAATGTTGGTGGTGTAGAGCTTCCTGTAGCCGCATGGCGTTCGTACTTAAATATGGAACTAACCATTCCAATTTTCGCTGTCTCTTATACACATCTCCGAGCCCACGAGACT
+
BBBAAFBBBBBBGGGFGGGBGGGHHHHGGHHGHHHGHHGGHHHGHHGDFGGFHHHFHHHHGHHHHGHGHGGGGGHHGGGGGGHHHHHFHHHHHHGGGHGHHHHHHHHFHHHHHHGGGGGHHGHH4GFHG2FHGHHEDCFGGFHGGGGGGG
@M02034:409:000000000-BFKT7:1:2105:8951:16301 1:N:0:25
AAAGTCGAGGTGCCTAAAGTGGCAACCCAGACTACGCCGACTGTTGGTGGTGTAGAGCTTCCTGTAGCCGCATGGCGTTCGTACTTAAATATGGAACTAACCATTCCAATTTTCGCTGTCTCTTATACACATCTCCGAGCCCACGAGACT
+
BBBBCFBCCBAAGGGGGGGGGGGFHHFGGHHGHHHEEGFFGGGHHHHEFFBFGFGDHEHHHHHGGHHGHGGGGFHGGGGGGFHHHHGHHHGHHFGHHHHHHHFHHHHHHHHHHFGGGGEFGHHHGHHHGHHHHHHFDCGGFGHGGGGGDH
@M02034:409:000000000-BFKT7:1:2105:13534:16302 1:N:0:25
AAAGTCGAGGTGCCTAAAGTGGCAACCCAGACTTGGCTGTGTGTTGGTGGTGTAGAGCTTCCTGTAGCCGCATGGCGTTCGTACTTAAATATGGAACTAACCATTCCAATTTTCGCTGTCTCTTATACACATCTCCGAGCCCACGAGACT
+
BABCBFCBBBCCGGGFGGGGGGGHHHHGGHHGHHFGHFFAFGGHHHHEFGEGHGFGGHHHHGHHHFFGHGGGGGHHGGGGFGFHHHGFHHFHHGFBFGFFFGFGFHFFEGHHHHGGGGGHGHHHHHGHFHGHFGGGFCDFDGHGFGGGGH
@M02034:409:000000000-BFKT7:1:2105:10945:16304 1:N:0:25
AAAGTCGAGGTGCCTAAAGTGGCAACCCAGACTATTTGATTGTTGGTGGTGTAGAGCTTCCTGTAGCCGCATGGCGTTCGTACTTAAATATGGAACTAACCATTCCAATTTTCGCTGTCTTTATACACATCTCCGAGCCCACGAGACTAA
+
AABCAFCCCCCAGGGGGGGGGGGGHHGGGHGGHGFFHHGHHHHGFGEFGFFGHHGHHHHFFHGHFHHDEE0EEHGFEGGGGFEHHHGHHHEFFHEBGFHFC3GHEEBDGHGHHEFFE?GHHFHHFHHGGHHGHFD/B/CFHGG?CFGHHG
@M02034:409:000000000-BFKT7:1:2105:10851:16307 1:N:0:25
AAAGTCGAGGTGCCTAAAGTGGCAACCCAGACTCTTACGCATGTTGGTGGTGTAGAGCTTCCTGTAGCCGCATGGCGTTCGTACTTAAATATGGAACTAACCATTCCAATTTTCGCTGTCTCTTATACACATCTCCGAGCCCACGAGACT
+
AAABBF@ADDAAGGGGCGGGGFGFHGHGFCGDFHHCHHGGGGGHHHGEFFEFGGHFHFHHGFHFGHHHHGGFGFHGEGGGGEFEHHGGHHEHHHHGHHHFHGHHHHHGFHHHHFGGEE<BGFGHGHHHFBDGHHFFC@GGGGHGGGCEEG
@M02034:409:000000000-BFKT7:1:2105:4883:16307 1:N:0:25
AAAGTCGAGGTGCCTAAAGTGGCAACCCAGACTAAGAATGTGGTTGGTGGTGTAGAGCTTCCTGTAGCCGCATGGCGTTCGTACTTAAATATGGAACTAACCATTCCAATTTTCGCTGTCTCTTATACACATCTCCGAGCCCACGAGACT
+
AABABFCCBCBCGGGGGGGGGGGHHGHGGHHGHHHHHHHHFGHHGGGEFGEFGHHGHHHHHHHHHHHHHGGGGGHHGGGGEFHHHHHHHHHHHHHHHHGHHHGHHHHHHHGHHHGGGGGHHHHHHHHHGHEHHHHFFCCFGGGGGGGGGG
@M02034:409:000000000-BFKT7:1:2105:26649:16317 1:N:0:25
AAAGTCGAGGTGCCTAAAGTGGCAACCCAGACTGAGGTGCCTGTTGGTGGTGTAGAGCTTCCTGTAGCCGCATGGCGTTCGTACTTAAATATGGAACTAACCATTCCAATTTTCGCTGTCTCTTATACACATCTCCGAGCCCACGAGACT
+
BBBBBFBBDB?AGFFGGGGFGDFGHCFFAHHGGHFB2A23BDGHHFE2FE1AFDFDEDFGFCGGEFFBFFE0EFGAEE/?EEBCGGHFFFGHHGEBGHHHHFDHHHGF4FGHGF@EEEEFGFFEFEBDFBBCF1F1A/<?BFG//><?CF
@M02034:409:000000000-BFKT7:1:2105:18674:16318 1:N:0:25
AAAGTCGAGGTGCCTAAAGTGGCAACCCAGACTCCTACGAATGTTGGTGGTGTAGAGCTTCCTGTAGCCGCATGGCGTT
+
AABBADAADDBBGGGGFFGGGGGHHHHGGHHGHHC3A32A2FFHFDEAA1B1BAGBD5B3BFF5AADD3AE0B??10BE
@M02034:409:000000000-BFKT7:1:2105:27330:16320 1:N:0:25
AAAGTCGAGGTGCCTAAAGTGGCAACCCAGACTAATAGGAATGTTGGTGGTGTAGAGCTTCCTGTAGCCGCATGGCGTTCGTACTTAAATATGGAACTAACCATTCCAATTTTCGCTGTCTCATATACACATCTCCGAGCCCACGAGACT
+
BBBBBFBBBBBBGFGGGGGGGGGHHHHGGHHGHGHGGGFGHHHHGHHGGGFFHHHGHHHHHHHGHHHFHGGGGGHHGEGGGFHHHHHHHHHHHHHHGHHGHHHGHHGGFHHHHHGGGGGDHHGGHHHBFGHHHFHHD@GGGGHGG?FEGD
@M02034:409:000000000-BFKT7:1:2105:17915:16321 1:N:0:25
AAAGTCGAGGTGCCTAAAGTGGCAACCCAGACTCTGGATACGGTTGGTGGTGTAGAGCTTCCTGTAGCCGCATGGCGTTCGTACTTAAATATGGAACTAACCATTCCAATTTTCGCTGTCTCTTATACACATCTCCGAGCCCACGAGACT
+
BBBCBFBCCBCCGGGGGGGGGGGHHHHGGHGGH33DB5F5BFGHGGGGGGEGHGHHHHHHHHHHHHHHFGGGGGHHGGGGGGHHHHHHHHFHHGFGGHHGHHHHHHHHGHHHHHGGGGGFHHHHHHHFGHFGFHHHF@FFGGHGG/@EG?
@M02034:409:000000000-BFKT7:1:2105:21302:16321 1:N:0:25
AAAGTCGAGGTGCCTAAAGTGGCAACCCAGACTTGTTTGCTTGTTGGTGGTGTAGAGCTTCCTGTAGCCGCATGGCGTTCGTACTTAAATATGGAACTAACCATTCCAATTTTCGCTGTCTCTTATACACATCTCCGAGCCCACGAGACT
+
AABBBFBBBBAAGGGGGGG6GGGGHHGGGGHGHGHFHHGHFHHHHHHEFDBFFGHGHHHHHFHGHHHHHGGGGGHGGAEFGEHHHHHFHHGHHHHHHHHGHHHHHHGHHHHHHHGGGGDGHHHGGGHHHGHHHHHFF/@DGGHGCDCFGH
@M02034:409:000000000-BFKT7:1:2105:18240:16327 1:N:0:25
AAAGTCGAGGTGCCTAAAGTGGCAACCCAGACTTTGATGAGGGTTGGTGGTGTAGAGCTTCCTGTAGCCGCATGGCGTTCGTACTTAAATATGGAACTAACCATTCCAATTTTCGCTGTCTCTTATACACATCTCTGAGCCCACGAGACT
+
BCCCAFCCCCBCGGGGGGGGGGGHHHHGGHHGHHHHHHHHHGGEGGGGFGEFHGHHHHHHHHHHHHHHHGGFGGHHGGGGGGHHHHHHHHHHHHHHGHHHHHHHHHGHHHHHHHGGGGGHHHHHGHGHHHFHHHH3DFGFHGHGGGGGGH
@M02034:409:000000000-BFKT7:1:2105:21111:16327 1:N:0:25
AAAGTCGAGGTGCCTAAAGTGGCAACCCAGACTAAGAAGAAGGTTGGTGGTGTAGAGCTTCCTGTAGCCGCATGGCGTTCGTACTTAAATATGGAACTAACCATTCCAATTTTCGCTGTCTCTTATACACATCTCCGAGCCCACGAGACT
+
BBBBBFBBBBBBGGGGGGGGGGGHGHHGGHHGHHHHGHHHGHHHHHGEFGGFHHHAGFHHGHHHHHHGHGG0EEHCEGGGGGHHHHHDFHHHHHEGHHHHGHGHHHHFHHHHHHGGGGFHHHHHHHGHHFDHHHFHGCGGGGGGGCDEGH
@M02034:409:000000000-BFKT7:1:2105:10088:16331 1:N:0:25
AAAGTCGAGGTGCCTAAAGTGGCAACCCAGACTTCTTTGTGTGTTGGTGGTGTAGAGCTTCCTGTAGCCGCATGGCGTTCGTACTTAAATATGGAACTAACCATTCCAATTATCGCTGTCTCTTATACACATCTCCGAGCCCACGAGACT
+
>1AAAF1AAD>AFFEGGGGEG1AEAFGE0G0FGHBEGHDGFGGHHEFBAEABGBE2F1AFHCHF1FGHHEE/EEHGGEEEGEGHHHGFHHDGHFBFFFEGGGFHHHH2>GFBFEHGHGEGFFGFFE2EFF1FHFHEC@GG?EEFGGGCFH
@M02034:409:000000000-BFKT7:1:2105:27354:16332 1:N:0:25
AAAGGCGAGGTGCCTAAAGTGGCAACCCAGACTAATAGGAATGTTGGTGGTGTAGAGCTTCCTGTAGACGCATGGCG
+
>3A33>A>2>>AFGGGGGGGAECFHAAEFFHABBFAGFHF53B5BFCB1E1AB3DDA5B35B5BFGG55EE@EEF1>
@M02034:409:000000000-BFKT7:1:2105:4527:16334 1:N:0:25
AAAGTCGAGGTGCCTAAAGTGGCAACCCAGACTTCTAGTTGTGTTGGTGGTGTAGAGCTTCCTGTAGCCGCATGGCGTTCGTACTTAAATATGGAACTAACCATTCCAATTTTCGCTGTCTCTTATACACATCTCCGAGCCCACGAGACT
+
BBBBBFBADDBBGGGGCGGGGGGFHHHGGHHGHH55EGH5AGFHHHHABAEFGFHFHHGHGHHHGGGGHGGGGGHGGGGGGGFHHHHHHHHHHHFFHHHFGHBGHFHDHHHHHHGGGCEGFHHHFHHHGHFHGFFFGCGCFGHGG?DGGG
@M02034:409:000000000-BFKT7:1:2105:6144:16339 1:N:0:25
AAAGTCGAGGTGCCTAAAGTGGCAACCCAGACTAGGCAGTATGTTGGTGGTGTAGAGCTTCCTGTAGCCGCATGGCGTTCGTACTTAAATATGGAACTAACCATTCCAATTTTCGCTGTCTCTTATACACATCTCCGAGCCCACGAGACT
+
BBBBBFBBBBAAFGGGGGGGGGGGHHHGF2GGHHGHFEEFHHHHHHGEGGFFHFHFHGGHFFHHHHHHHGGEGGHHGEFFGEFHHHGFGHHHHHFGHHHHHHGHHHHFFGFHHGFGGFEGHHGHFFHHFHHHHHHEB/@?FEFGF/AFFH
@M02034:409:000000000-BFKT7:1:2105:25020:16344 1:N:0:25
AAAGTCGAGGTGCCTAAAGTGGCAACCCAGACTGGGGGGAAGGTTGGTGGTGTAGAGCTTCCTGTAGCCGCATGGCGTTCGTACTTAAATATGGAACTAACCATTCCAATTTTCGCTGTCTCTTATACACATCTCCGAGCCCACGAGACT
+
ABBCAFCCCCABGGGGGGGGGGGHHHHGGHHGHHHHGGGGGGGGHHGGGGDFHHHHHHHHHGHHHHHGHGGGGGHHGGGGGGHHHHHGGHHHHGHHHHHGGHHHHHGHHHHHHHGGGGGHGGGGGGGGGGGGGGFFC?DCGGGGGFFFFF
@M02034:409:000000000-BFKT7:1:2105:7866:16345 1:N:0:25
AAAGTCGAGGTGCCTAAAGTGGCAACCCAGACTGTGCCTCTGGTTGGTGGTGTAGAGCTTCCTGTAGCCGCATGGCGTTCGTACTTAAATATGGAACTAACCATTCCAATTTTCGCTGTCTCTTATACACATCTCCGAGCCCACGAGACT
+
BBBBBFBBBDABGGGGGGGGGGGHHHFFGEGFGFGFGHHHHHHFGGGAFG1BGHHGGHHHFHHHHHHHHGGGGGHHGGGGGGFHHHHHHHFHHGHFFFHHHHFHHHHHHHHHHFEDGEEFHGHFGHFHHHEHHHFHGCCGGGHE?FGGGH
@M02034:409:000000000-BFKT7:1:2105:28932:16351 1:N:0:25
AAAGTCGAGGTGCCTAAAGTGGCAACCCAGACTCCGCCTCCGGTTGGTGGTGTAGAGCTTCCTGTAGCCGCATGGCGTTCGTACTTAAATATGGAACTAACCATTCCAATTTTCGCTGTCTCTTATACACATCTCCGAGCCCACGAGACT
+
BBBBBFBBDBABGGGGGGGFGGGHGGHGGHHGHCFECEGGHFGGGGGGFEAFGEHGGGHHHGHHGFHFGFEEEGHFEFFFEEEGHHFFHHHHHHFHFHHHHGFHHHEFGHFHHHGEFGGHHEGHGFHFFFHHHBGBABCCFFGGF?CGGG
@M02034:409:000000000-BFKT7:1:2105:21650:16354 1:N:0:25
AAAGTCGAGGTGCCTAAAGTGGCAACCCAGACTAAGAAGAATGTTGGTGGTGTAGAGCTTCCTGTAGCCGCATGGCGTTCGTACTTAAATATGGAACTAACCATTCCAATTTTCGCTGTCTCTTATACACATCTCCGAGCCCACGAGACT
+
BBBBAFBB3AAAGGFDGGGFGGGHGHHGGHDGHHHHHGHHHHHGGGAEGGEFFFHFHHHHHHGHHHFHHGGGGGHHGGGGGEBGHHHFGF4GHH3GGHHFHHGHGHGHHHHHBGGGGCFHHGHF4FFHFCBGFGGHGG/?DCCFCA@<DH
@M02034:409:000000000-BFKT7:1:2105:11939:16357 1:N:0:25
AAAGTCGAGGTGCCTAAAGTGGCAACCCAGACTCGTCCTACTGTTGGTGGTGTAGAGCTTCCTGTAGCCGCATGGCGTTCGTACTTAAATATGGAACTAACCATTCCAATTTTCGCTGTCTCTTATACACATCTCCGAGCCCACGAGACT
+
BBBBBFBBBBABGGGGGGGGGGGHHHHGGHHGHHGHGGGHHHHHHHHGFGEFGGHHGHHGHHHHHHHHHGGGGGHHGGGGGFHHHHHFHGHHHHGFHHGHHFFGHHHGHHHHHHGGGGFHFFHHGHHHFGBHHHGBCCGGGGHGGGGGDF
@M02034:409:000000000-BFKT7:1:2105:7857:16361 1:N:0:25
AAAGTCGAGGTGCCTAAAGTGGCAACCCAGACTGTGCCTCTGGTTGGTGGTGTAGAGCTTCCTGTAGCCGCATGGCGTTCGTACTTAAATATGGAACTAACCATTCCAATTTTCGCTGTCTCTTATACACATCTCCGAGCCCACGAGACT
+
BBBBAFAADDBBGGGGGGGGGGGHHHHGGHHGH33DFGHBFHHHHGGGGGAFEBGGHHHHHHHHGHHHHGGGGGHHGGGGGGEHHHDFHHHHHHDGHHGFHFHHFHGFHHHHHHGGGGGGFHGHGHGHHHFHHHFFFCDGGGHGGGGGGD
@M02034:409:000000000-BFKT7:1:2105:20233:16370 1:N:0:25
AAAGTCGAGGTGCCTAAAGTGGCAACCCAGACTAAGAAGAATGTTGGTGGTGTAGAGCTTCCTGTAGCCGCATGGCGTTCGTACTTAAATATGGAACTAACCATTCCAATTTTCGCTGTCTCTTATACACATCTCCGAGCCCACGAGACT
+
CCCCCFCCBBABGGGGGGGGGGGHHHHGGHHGHFHHEGGHHGHHHHHGGGEGHHHFHHHHHHHHHHHHHGGGGGHHGGGGGGHHHHHGHHHGHHFHHHGGFHFHHHHFHHHHHHGGGGFHHHHHHHFHGHHHBGGFDCGGGGHGGGGGGH
@M02034:409:000000000-BFKT7:1:2105:21566:16370 1:N:0:25
AAAGTCGAGGTGCCTAAAGTGGCAACCCAGACTGCGCTTTTTGTTGGTGGTGTAGAGCTTCCTGTAGCCGCATGGCGTTCGTACTTAAATATGGAACTAACCATTCCAATTTTCGCTGTCTCTTATACACATCTCCGAGCCCACGAGACT
+
CCCCCFCCBBBBGGGGGGGGGGGHGHHGGHHGH33E22A2BBEHHHHEFGEFHGHFHEHHGHHHHHHGHGGGGGGAFEEGGGHHHHHHHHHHHHHFHHHHGHBGHHHGHHHHHHGGGGEHEHHHGHHHHGHGHHH2E@DCCGHGGCCDG<
@M02034:409:000000000-BFKT7:1:2105:13626:16373 1:N:0:25
AAAGTCGAGGTGCCTAAAGTGGCAACCCAGACTACTAGTAATGTTGGTGGTGTAGAGCTTCCTGTAGCCGCATGGCGTTCGTACTTAAATATGGAACTAACCATTCAATTTTCGCTGTCTCTTATACACATCTCCGAGCCCACGAGACTA
+
AABBBFBBBBBBGGGGGGGGGGGHHHHGGGHGHHHGHHHHHHHHHHHGGGEGHHHFHHHHHHHHHGHHGGGGGGHHGGGGGEGGHHHFHHGHHHGHHHHHHHFHHHHHHHHHHGGGGEHHHHHFHHHHHEHHHHHGGGGGGHGGGGGGHG
@M02034:409:000000000-BFKT7:1:2105:28606:16382 1:N:0:25
AAAGTCGAGGTGCCTAAAGTGGCACTAGGTTTTTGGTTGGTGGTGTAGAGCTTCCTGTAGCCGCATGGCGTTCGTACTTAAATATGGAACTAACCATTCCAATTTTCGCTGTCTCTTATACACATCTCCGAGCCCACGAGACTAAGGCGA
+
BBBBBFBBBBABGGGGGCGGFCEHHHCFGDFGGGGGHHGGEGGGGHHHGHHHHFHHHHGHHGGGGFGHHGGGGGEFHHHGFFHHGHH3GHHHFGHHHHHGHHHHHHHGGGGGHHHHHHHGHGGFGHHGHGGGGGGGECGFGGHHFGHHG<
@M02034:409:000000000-BFKT7:1:2105:19500:16386 1:N:0:25
AAAGTCGAGGTGCCTAAAGTGGCAACCCAGACTGGGGCGAGGGTTGGGGT
+
BBCCCFCCCCCCGGGGGGGGGGGHHHHGGHHGHHHHGFG0EEGGHGGCG>
@M02034:409:000000000-BFKT7:1:2105:8843:16391 1:N:0:25
AAAGTCGAGGTGCCTAAAGTGGCAACCCAGACTTCGCCTCATGTTGGTGGTGTAGAGCTTCCTGTAGCCGCATGGCGTTCGTACTTAAATATGGAACTAACCATTCCAATTTTCGCTGTCTCTTATCACATCTCCGAGCCCACGAGACTA
+
BBBBBFBBDBABGGGGGGGGGFGFCGHEDFEGHHHGGGGGFHHHHHHEFGEFGFG5GGHHHHHHGGHHHGGEEGHHGFGGFFFHHGFFHHGHHHGGHHHGHHGHHGHFHHHHHHGGGGEFHHHHHGHHHFHGHHGGGGGGGEGGGGGGHF
@M02034:409:000000000-BFKT7:1:2105:17417:16398 1:N:0:25
ACAGTCGAGGTGCCTAAAGTGGCAACCCAGACTTATAATAATGTTGGTGGTGTAGAGCTTCCTGTAGCCGCATGGCGTTCGTACTTAAATATGGAACTAACCATTCCAATTTTCGCTGTCTCTTATACACATCTCCGAGCCCACGAGACT
+
A11AAFAADA>AFGFGGGGGF1FE1FFE0ACFCFGHF2FBGHHHHGHEEEBBBBF21DBFHCGFGHEGGGC?EEHGGEFEG>0FCFF@GE2GFGFEFH1GHHBGHHHFHFEGHG/EFGEHHHHHFHGHHFHHFHHBB/@CG//?<<CEFH
@M02034:409:000000000-BFKT7:1:2105:17907:16403 1:N:0:25
AAAGTCGAGGTGCCTAAAGTGGCAACCCAGACTCCTTTTGAGGTTGGTGGTGTAGAGCTTCCTGTAGCCGCATGGCGTTCGTACTTAAATATGGAACCAACCATTCCAATTTTCGCTGTCTCTTATACACATCTCCGAGCCCACGAGACT
+
AAABAFBBBCAAGGGGGGGGGGGHHHHGGHHGHHHHHHHHGGHFGHGEFFEFGGHHHFHHHHGHGHHGHGGGGGHHGGGGGFGHHHHGHHHHHHHFF1FGEGFGFHHHHHFHHGGGGGGGHHHHFHFHEGFHHHHFGGGGGGGGGGGGGH
@M02034:409:000000000-BFKT7:1:2105:1763:16411 1:N:0:25
AAAGTCGAGGTGCCTAAAGTGGCAACCCAGACTATGGGTTGTGTTGGGG
+
?ABBBFBBBBBBGGGFGFGGGGGHHHHGEH2AGBGFHHHGCAEGFH20A
@M02034:409:000000000-BFKT7:1:2105:1782:16414 1:N:0:25
AAAGTCGAGGTGCCTAAAGTGGCAACCCAGACTATGGGTTGTGTTGGTGGTGTAGAGCTTCCTGTAGCCGCATGGCGTTCGTACTTAAATATGGAACTAACCATTCCAATTTTCGCTGTCTCTTATACACATCTCCGAGCCCACGAGCAG
+
AABBBFBBDBABGGGGBGGGGGFHHHHGGHHCHHHHHGHGGGGHHHEEFGGEEHHEGFHHFFHHGHHBGGE@EGFHGGGGGEHHHHHGHHHHHHEBGHHHHHHHHHHHGGHGDGGFEFGHGGBGGHFHHHBGGGGBE?CGCFAFC?C?@F
@M02034:409:000000000-BFKT7:1:2105:2659:16420 1:N:0:25
AAAGTCGAGGTGCCTAAAGTGGCAACCCAGACTCAGCATTCGGTTGGTGGTGTAGAGCTTCCTGTAGCCGCATGGCGTTCGTACTTAAATATGGAACTAACCATTCCAATTTTCGCTGTCTCTTATACACATCTCCGAGCCCACGAGACT
+
BBBBBFAABBBBGGGGF4GGGGEHHHHGGHHGHHHFHHGFHFHFFGFFGGGGHHHHHHHGHGHHHHFHHGGGGGHHGGGGGGHHHHHFHHHHHGGGGGFFGHFHFFHHFHHHGHGGGGGFHEHHFHFHFHFHCGGHFFGC@FHGCDGGDF
@M02034:409:000000000-BFKT7:1:2105:26344:16420 1:N:0:25
AAAGTCGAGGTGCCTAAAGTGGCAACCCAGACTAAGCATCTGGTTGGTGGTGTAGAGC
+
AABCBFBCCCBBGGGGGGGGGGGHHHHGGHHFHHHH35F3BGGGDA2B2AFC13D555
@M02034:409:000000000-BFKT7:1:2105:27258:16427 1:N:0:25
AAAGTCGAGGTGCCTAAAGTGGCAACCCAGACTCATAAGCAGGTTGGTGGTGTAGAGCTTCCTGTAGCCGCATGGCGTTCGTACTTAAATATGGAACTAACCATTCCAATTTTCGCTGTCTCTTATACACATCTCCGAGCCCACGAGACT
+
BBBBBFBBBDABGGGFGGGGGGGHGGHGGDHGHGFGHHH35FA2BG?E2EFEA3D5AA3B5FFDFFAB3BE0EEC1>>E1E?2BGFHFFHF4B333B3FG303BF4B44G3GF4E/EE??4BF444BBBBF2FGH2?</CCCGECCGGGH
@M02034:409:000000000-BFKT7:1:2105:20666:16431 1:N:0:25
AAAGTCGAGGTGCCTAAAGTGGCAACCCAGACTCTGAATCTTGTTGGTGGTGTAGAGCTTCCTGTAGCCGCATGGCGTTCGTACTTAAATATGGAACTAACCATTCCAATTTTCGCTGTCTCTTATACACATCTCCGAGCCCACGAGACT
+
BBBAADAABBBBGGGGGGGGGGGHGHHGGHHGHHFFGHHFGHHHHHGGGG2FGDGDGBGHDBGGHHHBGEGEFGHHGAEGGFFHHHHFHFFBFGFFCFHHGFFHHHHGHHGHHDEFGF<FDGGFDFGGFFGFFHH2B@CFCFGGG?CAFG
@M02034:409:000000000-BFKT7:1:2105:7991:16432 1:N:0:25
AAAGTCGAGGTGCCTAAAGTGGCAACCCAGACTGCGCCGGCTGTTGGT
+
AA@AA3>A1A>1BCEGFGG3FAF01AA00FCFF1F??E/EAECCG1/B
@M02034:409:000000000-BFKT7:1:2105:10220:16432 1:N:0:25
AAAGTCGAGGTGCCTAAAGTGGCAACCCAGACTGATCAGCCTGTTGGTGGTGTAGAGCTTCCTGTAGCCGCATGGCGTTCGTACTTAAATATGGAACTAACCATTCCAATTTTCGCTGTCTCTTATACACATCTCCGAGCCCACGAGACT
+
CCCBBFCCCCAAGGGGGGGFGGGHHHHGGHHGGHHHHHHHHHHHGGHGEGEFFFHFDFGHHHHHHHHHHEGGGGFBEEEGGFHHHHHHHHHHFHHFHGHHGEBGHHHFHHHHHHGGGGEGHGHHGHGGGHFHHHHF?@DDFGHGGGGGGH
@M02034:409:000000000-BFKT7:1:2105:28193:16434 1:N:0:25
AAAGTCGAGGTGCCTAAAGTGGCAACCCAGACTGATAATAGTGTTGGTGGTGTAGAGCTTCCTGTAGCCGCATGGCGTTCGTACTTAAATATGGAACTAACCATTCCAATTTTCGCTGTCTCTTATACACATCTCCGAGCCCACGAGACT
+
CCCCCFCCCCCCGGGGGGGGGGGHHHHGGHHGHC3FGHHHHHGHHE2EAEEFFFH5EFGFEGHHHHHDFEGCGGF1EEGGGEFGHHGHFGHFFF33GGGF3B3FGFFDHHHHHFEFEF<FGGHHFGGDGHHHHFFFE?CCBGHGCCCGGG
@M02034:409:000000000-BFKT7:1:2105:8982:16441 1:N:0:25
AAAGTCGAGGTGCCTAAAGTGGCAACCCAGACTTGTGGGATTGTTGGTGGTGTAGAGCTTCCTGTAGCCGCATGGCGTTCGTACTTAAATATGGAACTAACCATTCCAATTTTCGCTGTCTCTTATACACATCTCCGAGCCCACGAGACT
+
BBBBBFBBBBAAGGGGGFGGGGGGHHHGGEHGGHHHHGGGGGHHHHHEGGEFGFHGGHHHHGHGHHHHHGGGGGHFGGGGGFHHHHHFHHGHHHGFHHHGHHGHHHFFHHHHHHGGGGDFFHHHHHHHHFHHHHFGDCGGGGHGGGGGGH
@M02034:409:000000000-BFKT7:1:2105:15571:16448 1:N:0:25
AAAGTCGAGGTGCCTAAAGTGGCAACCCAGACTCATAATGAGGTTGGTGGTGTAGAGCTTCCTGTAGCCGCATGGCGTTCGTACTTAAATATGGAACTAACCATTCCAATTTTCGCTGTCTCTTATACACATCTCCGAGCCCACGAGACT
+
AABBAD3ADDABGGGGGGGFGGGHHHGGGFHGHHHHHHGHDDGBFHG2FEAFFGGBAFGHHEHHGFGBFECEFGFEEEEGGEGEFFHFGHGGHHFFGHFFBGFHHDHHHHGHHHGGGGFFHGHHHGHHHEFHHHH2C?DGGGHGGGFGFD
@M02034:409:000000000-BFKT7:1:2105:7986:16450 1:N:0:25
AAAGTCGAGGTGCCTAAAGTGGCAACCCAGACTGCGCCGGCTGTTGGTGTGTAGAGCTTCCTGTAGCCGCATGGCGTTCGTACTTAAATATGGAACTAACCATTCCAATTTTCGCTGTCTCTTATACACATCTCCGAGCCCACGAGACTA
+
BBCCCFBCCCBCGGGGGGGGGGGHHHHGGHHGHGGCEFGGGGGHHHHGFCEHGFFHHHHHHHHGHHHHGGGGGHGFEGGGGHHHHHGGFGHHHFHGHGHGHHHHHHGHHHHHHDDGGGGHHGFFFEFHFHHFHHHGGGGGGHGGCGGGHG
@M02034:409:000000000-BFKT7:1:2105:26040:16451 1:N:0:25
AAAGTCGAGGTGCCTAAAGTGGCAACCCAGACTGGGGGTGGGGTTGGTGGTGTAGAGCTTCCTGTAGCCGCATGGCGTTCGTACTTAAATATGGAACTAACCATTCCAATTTTCGCTGTCTCTTATACACATCTCCGAGCCCACGAGAC
+
AABBAFB?AAAABGGBCFGFGBDFHHHGDEHGHHHGGGAAEFGEEGGE?E1BFGGGGHHFHHGG3@GDGEEFGGHGGEEFFFFEGFGBFHFGHGDF2FDFFFFHFFGHHHHEGGDGCDDFFFG1FGFBDCDGHHG1?@D?GFEFD--<A
@M02034:409:000000000-BFKT7:1:2105:17813:16456 1:N:0:25
AAAGTCGAGGTGCCTAAAGTGGCAACCCAGACTAAGATGGGGGTTGGTGGCGTAGAGCTTCCTGTAGCCGCATGGCGTTCGTACTTAAATATGGAACTAACCATTCCAATTTTCGCTGTCTCTTATACACATCTCCGAGCCCACGAGACT
+
ABBCBFCBCCAAGGGGGGGGGGGHHHHGGHHGHGHHFHHHHGGGGGGEFG1ABEEEHHHHHGHHHHHGHEFEGEHHGEGGGFHHHHHGHHHHHHHHHHHFGHHHGHHHHHHHHFFFGGGHHGHHHHGHGHHHFHHFC@GCFGHGGGGFGF
@M02034:409:000000000-BFKT7:1:2105:3446:16458 1:N:0:25
AAAGTCGAGGTGCCTAAAGTGGCAACCCAGACTTTTAAGCTTGTTGGTGGTGTAGAGCTTCCTGTAGCCGCATGGCGTTCGTACTTAAATATGGAACTAACCATTCCAATTTTCGCTGTCTCTTATACACATCTCCGAGCCCACGAGACT
+
BBBBBFBBDDABGGGGFGGGGGGHGHFGGGCGHGBH5BGFEFFGGHABCEEFHHHGHHHHHGHHHHGHHGGGGGHGGGGGEGCGHHDFFFFHHB@FFGGFHGHHHHGHHHHHHFECGGGHHHGHGGFGBFGHFHFHG?/>CGHG/@DDFG
@M02034:409:000000000-BFKT7:1:2105:23315:16459 1:N:0:25
AAAGTCGAGGTGCCTAAAGTGGCAACCCAGACTCAAAAGAATGTTGGTGGTGTAGAGCTTCCTGTAGCCGCATGGCGTTCGTACTTAAATATGGAACTAACCATTCCAATTTTCGCTGTCTCTTATACACATCTCCGAGCCCACGAGACT
+
ABCCAFCBBCBBGGGGGGGDGGGGHHHGGHHGHHH3FHGGHHHHHHHEFGEFGHHGHHHHHHHGFHHHHGGGGFHFEFGFGGHHHHGHHHHFHHGHHHGFHHFHHHHHGHHHHHGFGGFFHFHHGHHHGHEHGHHFECGDGGHGGGGGGF
@M02034:409:000000000-BFKT7:1:2105:3464:16461 1:N:0:25
AAAGTCGAGGTGCCTAAAGTGGCAACCCAG
+
1A?AA3>A1A>AE1FGGGGAGFF01G0A0A
@M02034:409:000000000-BFKT7:1:2105:19990:16466 1:N:0:25
AAAGTCGAGGTGCCTAAAGTGGCAACCCAGACTAAGAATGGTTGGTGGTGTAGAGCTTCCTGTAGCCGCATGGCGTTCGTACTTAAATATGGAACTAACCATTCCAATTTTCGCTGTCTCTTATACACATCTCCGAGCCCACGAGACTAA
+
BBBBBFBBBBBBGGGGGFGBGGGFFHHGGGHGHHHHHHHHHHHGGEGGGGHFHEGHHHHHHHHHHHHGGFGGHFEEFGEEFHHHHHHGHHHD@GCGHHHHGHHHHFGHHHHHG/EGFHHGHHHGGGFHFHHHHHGGGCGGHGGGGGGHHD
@M02034:409:000000000-BFKT7:1:2105:17236:16470 1:N:0:25
AAAGTCGAGGTGCCTAAAGTGGCAACCCAGACTGAGAATAATGTTGGTGGTGTAGAGCTTCCTGTAGCCGCATGGCGTTCGTACTTAAATATGGAACTAACCATTCCAATTTTCGCTGTCTCTTATACACATCTCCGAGCCCACGAGACT
+
BBBBBFBBBBBBGGGGGGGGGGGHHHHGGHHGH3FG55FFFFFGHHGGFGGGHFHEFHHHHHHHFFGFHGGFFGHHFGGGGFHHHHGH3GFGHFFFFHHHCHHHHDFGHHHHHEEGFGEGHGHHFHEGHGHHGHHFDBDFGGEGGGGGGH
@M02034:409:000000000-BFKT7:1:2105:24220:16471 1:N:0:25
AAAGTCGAGGTGCCTAAAGTGGCAACCCAGACTAATAATAATGTTGGTGGTGTAGAGCTTCCTGTAGCCGCATGGCGTTCGTACTTAAATATGGAACTAACCATTCCAATTTTCGCTGTCTCTTATACACATCTCCGAGCCCACGAGACT
+
BBCCBFBCCCCCGGGGGGGGGFGHHHHGGHHGH3AG55FHFEFFGHHEEGDCAAG5DGHGFHHHHDF5EEF0EEE1>?EGEE2EGFHE3FGDEF33FFGG313F?B?4FGDHFB>/EDEFGFF4??EFHFHFHFHB?/>BBFHE/<<AAD
@M02034:409:000000000-BFKT7:1:2105:11831:16479 1:N:0:25
AAAGTCGAGGTGCCTAAAGTGGCAACCCAGACTTAGAGTTTGGTTGGTGGTGTAGAGCTTCCTGTAGCCGCATGGCGTTCGTACTTAAATATGGAACTAACCATTCCAATTTTCGCTGTCTCTTATACACATCTCCGAGCCCACGAGACT
+
CCCCBFCCCCBCGGGGGGGGGGGHHHHGGHHGHHHHGHHHHHGHHGGGGGFFHHHFGHHHHHHHHHHHHGGGGGHHGGGGGGHHHHHHHHHHHHHHHHHHGHHHHHGGHHHHHGEGGGGHHGHHFHGHGHHHHHHHFDCFGGHGGGGGGH
@M02034:409:000000000-BFKT7:1:2105:15307:16480 1:N:0:25
AAAGTCGAGGTGCCTAAAGTGGCAACCCAGACTTAGTATCGGGTTGGTGGTGTAGAGCTTCCTGTAGCCGCATGGCGTTCGTACTTAAATATGGAACTAACCATTCCAATTTTCGCTGTCTCTTATACACATCTCCGAGCCCACGAGACT
+
AAAAAFAA3DABGGGGFEGGGGGBG4FFGGFDFHHHHHFHGGGHGGG?AE1BBGFBGHHHHHHH5FGFGEGGGGHHGECGGEFHHGHFDGFHHGHFBGFBFHFHFGFHHGFGGDFGC//BFDGFFHD33B?GFGGGEGG>CFHEC@@EGH
@M02034:409:000000000-BFKT7:1:2105:17232:16487 1:N:0:25
AAAGTCGAGGTGCCTAAAGTGGCAACCCAGACTGAGAATAATGTTGGTGGTGTAGAGCTTCCTGTAGCCGCATGGCGTTCGTACTTAAATATGGAACTAACCATTCCAATTTTCGCTGTCTCTTATACACATCTCCGAGCCCACGAGACT
+
AAAAAFABBBBAGGGGGGGFGGGHHFHGGHHGHHHFBDFFGGHGHHHFGGEFEHHFHHFGHHHHHHFHHGGGGGHHGGGGGGFHHHHHFHHHGHFHHHHFHFHHHHHHHHHHHHGGGGGFHGHGFHGF4GBGFFHGGFFFFGHGGFGGGH
@M02034:409:000000000-BFKT7:1:2105:11848:16487 1:N:0:25
AAAGTCGAGGTGCCTAAAGTGGCAACCCAGACTTAGAGTTTGGTTGGTGGTGTAGAGCTTCCTGTAGCCGCATGGCGTTCGTACTTAAATATGGAACTAACCATTCCAATTTTCGCTGTCTCTTATACACATCTCCGAGCCCACGAGACT
+
BBBBBFBBBBBBGGGGGGGDGFGHHHHGDEHFHHCGBHFHHHDHHGGGGGEFHEGFHFFHHFHHEGHGHGE@EGH1EEGGGEFHHFHFGGHHHGHFHHHHHHHGHHFFFGHHEFEEFEEGHFFHEGGHBFGBHHGED/BCCG/FCCGGFH
@M02034:409:000000000-BFKT7:1:2105:13483:16491 1:N:0:25
AAAGTCGAGGTGCCTAAAGTGGCAACCCAGACTGGGAGGATTGTTGGTGGTGTAGAGCTTCCTGTAGCCGCATGGCGTTCGTACTTAAATATGGAACTAACCATTCCAATTTTCGCTGTCTCTTATACACATCTCCGAGCCCACGAGACT
+
CBCCAFCCCCCCGGGGGGGGGGGHHHHGGFGGHHHHHGGFHHHHHHHGGGFGHHHFHHHHHHHHHHHHHGGGGGHHGGGGGFGHHHHGGGHHHHHGGHGGFHGHHHGHHHHHHHGGGGGGHHHHBHFFFHFHHHFHFDFCGEHGGGGGGH
@M02034:409:000000000-BFKT7:1:2105:15315:16501 1:N:0:25
AAAGTCGAGGTGCCTAAAGTGGCAACCCAGACTTAGTATCGGGTTGGTGGTGTAGAGCTTCCTGTAGCCGCATGGCGTTCGTACTTAAATATGGAACTAACCATTCCAATTTTCGCTGTCTCTTATACACATCTCCGAGCCCACGAGACT
+
AAABAFB3A2AAFFGGGGGGGGGHHHHGGGHGHHHHFGHHGGFGCEEEFGAAFFFFGFFEHFHHGHGGFGGEGGGHEGGGGGHHGHHGFGFHFHHFFFFFGGFFF4FFFBFGHHCGGGAGHEHHGHHH3GFBFFBDE?CCGEAF?@CGGH
@M02034:409:000000000-BFKT7:1:2105:18746:16501 1:N:0:25
AAAGTCAGGTGCCTAAAGTGGCAACCCAGACTCATTTTATGGTTGGTGGTGTAGAGCTTCCTGTAGCCGCATGGCGTTCGTACTTAAATATGGAACTAACCATTCCAATTTTCGCTGTCTCTTATACACATCTCCGAGCCCACGAGACTA
+
BBBBBFFFFFFFGGGGGGGGGGHHHHGGGHGHHFHHBHFFFHFGGGAFGBFHFHHHHHHEHHHGGHGHEEGEGHFEEFEGEGHHHHHGHHHHHHHHHGHHHHHHHGFHHHHHHFDFGEFHGGHGHHGHHGHHFGHGGGGGGHGGGGGGH<
@M02034:409:000000000-BFKT7:1:2105:20470:16518 1:N:0:25
AAAGTCGAGGTGCCTAAAGTGGCAACCCAGACTTATATGCCTGTTGGTGGTGTAGAGCTTCCTGTAGCCGCATGGCGTTCGTACTTAAATATGGAACTAACCATTCCAATTTTCGCTGTCTCTTATACACATCTCCGAG
+
A1>AA3AADD>1GGFFGGFFGGGBC0EEF0FFHHH2GHCGHHFEGGGEECABGFHFFHHFFFGHHHGGHGEG?EHGEEG/?EFGHHGFFHF2FFB1CF@GFHHHHGHHHHGHHH@?EGEGHFHHBGFGFHFFHH1BA/<
@M02034:409:000000000-BFKT7:1:2105:7451:16522 1:N:0:25
AAAGTCGAGGTGCCTAAAGTGGCAACCCAGACTAAGAAGGAGGTTGGTGGTGTAGAGCTTCCTGTAGCCGCATGGCGTTCGTACTTAAATATGGAACTAACCATTCCAATTTTCGCTGTCTCTTATACACATCTCCGAGCCCACGAGACT
+
BBBBAFBADBABGGGGGGGGGGGHHGHGGHHGHHHHFHHHFGGFHHGGGGEFHHHGGHHHHHHHHHHHHGGGGGHHGGGGGGHHHHHFGHHHFHHGHHHHHHHHHHHHHHHHHHGGGGGGHHHHHHHFFHFHHHHGECGCFGHGGGGGGH
@M02034:409:000000000-BFKT7:1:2105:18757:16524 1:N:0:25
AAAGTCGAGGTGCCTAAAGTGGCAACCCAGACTATTTTTCGTGTTGGTGGTGTAGAGCTTCCTGTAGCCGCATGGCGTTCGTACTTAAATATGGAACTAACCATTCCAATTTTCGCTGTCTCTTATACACATCTCCGAGCCCACGAGACT
+
ABBBAFABBBABGGFGGGGGGGGHHHHGGHHGHHHHGHHHGHGHHGFEFGEFGFFEGHHHDGHHHHHGHGGGGGGFGGCEGFHHHHHHHHHHHHHFFHGHHHGHHHGHHHHHHHGGGGGGHHGFGHFFHHEHGFHHF?DGGGEFG<?EDH
@M02034:409:000000000-BFKT7:1:2105:29316:16526 1:N:0:25
AAAGTCGAGGTGCCTAAAGTGGCAACCCAGACTGGGCGGGGGTTGGTGGTGTAGAGCTTTCTTTAGCCGCATGGCGTTCGTACTTAAATATGGAACTAACCCTTCCAATTTTCGCTGTCTCTTATACACCTCTCCGAGCCCACGAGACT
+
AAAAAFBBBBAAFGGGF4GGGFGHHGHGGCEGHBA22EEA0E>>EE??E??F3FFBBFG4BE44??BGDC@DDH0<<BC???FHG1FGFFGBG<DGF1G1F.>FCGGFGFHHB@.<A<D=00GCGC;0C/:CF/CD-C?@EAEB-9CD9
@M02034:409:000000000-BFKT7:1:2105:26509:16527 1:N:0:25
AAAGTCGAGGTGCCTAAAGTGGCAACCCAGACTTCGACGAATGTTGGTGGTGTAGAGCTTCCTGTAGCCGCATGGCGTTCGTACTTAAATATGGAACTAACCATTCCAATTTTCGCTGTCTCTTATACACATCTCCGAGCCCACGAGACT
+
CCCCCFCBCCAAGGGGGGGGGGGHHGHGGHHGHHHGHGGGGFHHHGGEFGEFGHHHHHHHHHHGHHHHHGGGGGHHGGGGGGHHHHHGHHHHHHHHGHHHHHHHHHHGHHHHHHGGGGGHHHHHHGHHHHHHGHHBFCDCGGHGGGFGGF
@M02034:409:000000000-BFKT7:1:2105:28400:16528 1:N:0:25
AAAGTCGAGGTGCCTAAAGTGGCAACCCAGACTCTTCCTCAGGTTGGTGGTGTAGAGCTTCCTGTAGCCGCATGGCGTTCGTACTTAAATATGGAACTAACCATTCCAATTTTCGCTGTCTCTTATACACATCTCCGAGCCCACGAGACT
+
BBBCCFBCCDABGGGGGGGGGGGHHHHGGHHGHHHHHHHHHGHDFHGGFGEFHFHFHFHHHHHHHFHBGFGGGGHHGEGFGEHHHHFGHHHHHHFGGHFFGHHHHHHHHHHHHHGEGGGGFGHHGHHFFHHHHHHFC/BBGFHGGGGGGF
@M02034:409:000000000-BFKT7:1:2105:15082:16531 1:N:0:25
AAAGTCGAGGTGCCTAAAGTGGCAACCCAGACTCATGATAATGTTGGTGGTGTAGAGCTTCCTGTAGCCGCATGGCGTTCGTACTTAAATATGGAACTAACCATTCCAATTTTCGCTGTCTCTTATACACATCTCCGAGCCCACGAGACT
+
ABBCBFCCCCCCGGGGGGGGGGGHHHHGGHHGHHHHHHHHHHHHHHHEGGEFHHHGHHHHHHHHHHHHHGGGGGHHGGGGGGHHHHHHHHHHHHHGHHHHHHHHHHGHHHHHHHGGGGGHHHHHHHHHGHGHHHHFGCGGGGHGGGGGGH
@M02034:409:000000000-BFKT7:1:2105:11088:16537 1:N:0:25
AAAGTCGAGGTGCCTAAAGTGGCAACCCAGACTACGTCTGGTGTTGGTGGTGTAGAGCTTCCTGTAGCCGCATGGCGTTCGTACTTAAATATGGAACTAACCATTCCAATTTTCGCTGTCTCTTATACACATCTCCGAGCCCACGAGACT
+
AABBBFBBBBBBGGGGGGGBGGGGHHHGGHHGHHHGGHHGHGGGGHHFFGEFGHHGHHHHGHHHGHHHHGGEEGHHGGGGGGGHGHHGHHHHHHHFGHHHHHGHHHGHHGHHHHGGGGGGHHHHHHGHHHGHGHHFGGFCCGHGGGGGGH
@M02034:409:000000000-BFKT7:1:2105:3046:16539 1:N:0:25
AAAGTCGAGGTGCCTAAAGTGGCAACCCAGACTTTTGGTGCTGTTGGTGGTGTAGAGCTTCCTGTAGCCGCATGGCGTTCGTACTTAAATATGGAACTAACCATTCCAATTTTCGCTGTCTCTTATACACATCTCCGAGCCCACGAGACT
+
AABBAFBABBABGGFECEGBEDFFFEGGGHGGCHFGHCEFFHGHHGHEFEEFGDGEGFEGHBHGGGHHHGGEFGHGEFEFE?BGFHFFHFBGHGDGHFHHFFFHHHGFHHHHHFE?EFEGHFGGFFFHEHHBFD1FCCCCCFGEGDGFDH
@M02034:409:000000000-BFKT7:1:2105:26206:16554 1:N:0:25
AAAGTCGAGGTGCCTAAAGTGGCAACCCAGACTGATGGGGCGGTTGGTGGTGTAGAGCTTCCTGTAGCCGCATGGCGTTCGTACTTAAATATGGAACTAACCATTCCAATTTTCGCTGTCTCTTATACACATCTCCGAGCCCACGA
+
AAABADABBBAAGBGFGGGGGGGGGGHGCHHGGFGHFGCGGGGEGGG1BE1B13F3F43B3FFGB4@4BEEEEEF0>/EFEE2F/GBDGH4EFF2?F2B?20BGF3>22GHGG2<?E//?<<?D?DB?FGFFB11<>--<@EC.<<
@M02034:409:000000000-BFKT7:1:2105:23357:16556 1:N:0:25
AAAGTCGAGGTGCCTAAAGTGGCAACCCAGACTATGCTGCCGGTTGGTGGTGTAGAGCTTCCTGTAGCCGCATGGCGTTCGTACTTAAATATGGAACTAACCATTCCAATTTTCGCTGTCTCTTATACACATCTCCGAGCCCACGAGACT
+
ABBBAFBBBBBBGGGGGGGGGGGGHHHGGHHGHHHHHHHGHGGEGGGGFGEFGHHGHHGGHHHHHHHHGGGGGGHHGGGGFGHGHHBFGHGHHHHHHHHEHHHHHHHHHHHHGFFFGGGHHFHHGHGHFHFHHHFHD@CCFGHGCDGFGB
@M02034:409:000000000-BFKT7:1:2105:2008:16557 1:N:0:25
AAAGTCGAGGTGCCTAAAGTGGCAACCCAGACTAGT
+
AAAAAFBBDBBBGGGGBGGFGDFFFHHGGDHFC335
@M02034:409:000000000-BFKT7:1:2105:9858:16557 1:N:0:25
AAAGTCGAGGTGCCTAAAGTGGCAACCCAGACTCCGAATATTGTTGGTGGTGTAGAGCTTCCTGTAGCCGCATGGCGTTCGTACTTAAATATGGAACTAACCATTCCAATTTTCGCTGTCTCTTATACACATCTCCGAGCCCACGAGACT
+
BBCCBFBCCCCBGGGGGGGGGGGHHHHGGHHGHCGEEAFGHHHHHHHGGGGGHHHFFHHHHHHHHHHGHFGEFGHHGGGGGGHHHFGGFGHHHHBDFHHHGHFGHFHFHHHHHFEGGGEGHDGGGHHHFHFGHHHFGBDCCGGEFCFGGH
@M02034:409:000000000-BFKT7:1:2105:5053:16558 1:N:0:25
AAAGTCGAGGTGCCTAAAGTGGCAACCCAGACTAATAAGAGTGTTGGTGGTGTAGAGCTTCCTGTAGCCGCATGGCGTTCGTACTTAAATATGGAACTAACCATTCCAATTTTCGCTGTCTCTTATACACATCTCCGAGCCCACGAGACT
+
AAABAFAABB?AFGGGGFGFGGGHCAFEEEGFHHHHGHHHHFFEHHHGFGBFGFHFGHHHHHHGDGHGHFGEGGGGGGGGF>FGHHFDGHFGGHFHFGFFFHDHHHHGHGH4GHEFEGGHHHHHHHGFFFEHGGFG?BDCDGEGGGGGGB
@M02034:409:000000000-BFKT7:1:2105:10505:16558 1:N:0:25
AAAGTCGAGGTGCCTAAAGTGGCAACCCAGACTCATAAGAAGGTTGGTGGTGTAGAGCTTCCTGTAGCCGCATGGCGTTCGTACTTAAATATGGAACTAACCATTCCAATTTTCGCTGTCTCTTATACACATCTCCGAGCCCACGAGACT
+
CCCCCFCCCCCCGGGGGGGGGGGGHHHGGHHGHHHHHHHHHHHHHHGGGGEFFHHGHHGHHHHHHHHHHGGGGGHHGGGGGGHHHHHHHHHHHHHHHHHHHHHHHHHHHHHHHHGGGGGGHHHHHHHHHHGHHHGHG?DCGGHGGGGGGH
@M02034:409:000000000-BFKT7:1:2105:23377:16560 1:N:0:25
AAAGTCGAGGTGCCTAAAGTGGCAACCCAGACTATGCTGCCGGTTGGTGGTGTAGAGCTTCCTGTAGCCGCATGGCGTTCGT
+
BBCDBFCCDCBBGGGGGGGGGGGHHHHGGGHGHHDD3ADB2EEEA?0A1EFC13F5AAAB5FFGE5A53?E>EEE1>?E11?
@M02034:409:000000000-BFKT7:1:2105:4278:16563 1:N:0:25
AAAGTCGAGGTGCCTAAAGTGGCAACCCAGACTCCTCCGCCGGTTGGTGGTGTAGAGCTTCCTGTAGCCGCATGGCGTTCGTACTTAAATATGGAACTAACCATTCCAATTTTCGCTGTCTCTTATACACATCTCCGAGCCCACGAGACT
+
BBBBBFBADBAAFGGGGCGGG4AFCGHDEHHFHHFHGGGGGFGAEFGAF?BFFHG5FGHHHHHDGGGFDEE@EEHCEEGEEEHHHHHBGGEHFBDGBGFFHHHHHHFHHHFHHFCGDDADGHHFGG>F2C2GFFG@E?GFGFH/A-ADGH
@M02034:409:000000000-BFKT7:1:2105:5947:16564 1:N:0:25
AAAGTCGAGGTGCCTAAAGTGGCAACCCAGACTCTTCTGAGTGTTGGTGGTGTAGAGCTTCCTGTAGCCGCATGGCGTTCGTACTTAAATATGGAACTAACCATTCCAATTTTCGCTGTCTCTTATACACATCTCCGAGCCCACGAGACT
+
CCCCBFCCCCCCGGGGGGGGGGGHHHHGGHHGHHHHHHHGHHHHHGHGGGAFHHHGHHHHHHHGGHHHHGGEGGHHGGGGGGHHHHHGHHFHHFGGHHHHHHHHHHGHHHHHHHGGGGGGHHHHFHGGHGFHHHHFFDDGGGHGGCFFGH
@M02034:409:000000000-BFKT7:1:2105:23201:16568 1:N:0:25
AAAGTCGAGGTGCCTAAAGTGGCAACCCAGACTGCTCATAATGTTGGTGGTGTAGAGCTTCCTGTAGCCGCATGGCGTTCGTACTTAAATATGGAACTAACCATTCCAATTTTCGCTGTCTCTTATACACATCTCCGAGCCCACGAGACT
+
BAAABFAABBAAGGGGFGGGGDFBFHH?FEGFGGGCGGBF5GFGGEAEFFBFFHHEHHEH5FGFBFGDHFGGGGHHGFGGEGGGHHHHGHFHGHGFHHHFHHHHHHHHHFGGFGGEGGEFFHHBHHGGGHGGFGHHGCGFGGEGGC@EFF
@M02034:409:000000000-BFKT7:1:2105:17655:16570 1:N:0:25
AAAGTCGAGGTGCCTAAAGTGGCAACCCAGACTGCTAAGCTGGTTGGTGGTGTAGAGCTTCCTGTAGCCGCATGGCGTTCGTACTTAAATATGGAACTAACCATTCCAATTTTCGCCGTCTCTTATACACATCTCCGAGCCCACGAGACT
+
BCCCBFABCCCCGGGGGGGGGGGHHHHGGGHGHFHHCHHHHGHHHGGGGGEFHHHHHHHHHHHHHHHHHGGGGGHHGGGGGGHHHHFFFGHHHHHHHHHHHHHHHHHHHHHHHHGGGGGGHHHHHHHHHHGHHHHHGFGGGGHGGGGGGH
@M02034:409:000000000-BFKT7:1:2105:18398:16579 1:N:0:25
AAAGTCGAGGTGCCTAAAGTGGCAACCCAGACTCAGCCGGCTGTTGGTGGTGTAGAGCTTCCTGTAGCCGCATGGCGTTCGTACTTAAATATGGAACTAACCATTCCAATTTTCGCTGTCTCTTATACACATCTCCGAGCCCACGAGACT
+
BBBABFBBBBBBGGGGGGGGGGGHFGGGGHHGHHHCHHGGGGGHHHHEFGBFGFHGHHHHHGHFGHHHHGGGGGHHGFGFGAGHHHHFHHGHHHHHEHHGFHHHHHGHHHHHHGGGGGEFHFHHHHHGGHHGFGDGE@GCCGHGGGFGGH
@M02034:409:000000000-BFKT7:1:2105:17781:16605 1:N:0:25
AAAGTCGAGGTGCCTAAAGTGGCAACCCAGACTA
+
CCCCCFCABCBBGGGGGGGGGGGHHHHGGHHGHD
@M02034:409:000000000-BFKT7:1:2105:13891:16606 1:N:0:25
AAAGTCGAGGTGCCTAAAGTGGCAACCCAGACTGTGGGGTGGGTTGGTGGTGTAGAGCTTCCTGTAGCCGCATGGCGTTCGTACTTAAATATGGAACTAACCATTCCAATTTTCGCTGTCTCTATACACATCTCCGAGCCCACGAGACTA
+
BBBCBFBABBCCGGGGGGGGGGGHHGHGGGHGHGFGHGGAAEFGGGGGGGGGHHHHHHHHHHHHHFHFHGGGGGHHGGGGGGHHHHHGHGGHHHHHHHFGGHHHHHHHHHGHHFGGGGDFHHHFHHHHHHHGHGHGFFGGGHGGG-CGFG
@M02034:409:000000000-BFKT7:1:2105:13872:16609 1:N:0:25
AAAGTCGAGGTGCCTAAAGTGGCAACCCAGACTGTGGGGTGGGTTGGTGGTGTAGAGCTTCCTGTAGCCGCATGGCGTTCGTACTTAAATATGGAACTAACCATTCCAATTTTCGCTGTCTCTATACACATCTCCGAGCCCACGAGACTA
+
BBBBBFBBBBBBGGGGGGGGGGGFFHHGGGGGHHHHGDGEEGGGFGGGGGEFHHHBGHHGHFHHFHHHHGGGGGHHGGGGGGHHHHFGHHGHHHGFHH3GHHHHHHHGHHHHHHGFGGFHGHHHHHGHHHHHHHHFCDGCGHGG?CFGHF
@M02034:409:000000000-BFKT7:1:2105:22320:16611 1:N:0:25
AAAGTCGAGGTGCCTAAAGTGGCAACCTAGACTTTTTTGATTGTTGGTGGTGTAGAGCTTCCTGTAGCCGCATGGCGTTCGTACTTAAATATGGAACTAACCATTCCAATTTTCGCTGTCTCTTATACACATCTCCGAGCCCACGAGACT
+
AAABAFBBBBAAGGGGGGGGGGGHHHHHHHHHHHHGHGGGHHHHHHHGGGEFHHHHHHHHHHHHHHHHHGGGGGHHGGGGGGHHHHGHHHGHFFGHHHGHHHHHHHHHHHHHHHGGGGGGHHHHHHHFFHEHHHGHDCCC?GHGGGGGGH
@M02034:409:000000000-BFKT7:1:2105:9181:16615 1:N:0:25
AAAGTCGAGGTGCCTAAAGTGGCAACCCAGACTGAGAGGGTGGTTGGTGGTGTAGAGCTTCCTGTAGCCGCATGGCGTTCGTACTTAAATATGGAACTAACCATTCCAATTTTCGCTGTCTCTTATACACATCTCCGAGCCCACGAGACT
+
CCCCBFCCCCBAGGGGGGGGGGGHHHHGGHHGHHBGGHGGBAEFGGGGFGGFHHHHHHHHHHHHHHHHHGGGGGHHGGGGGGFHHHHGHHHHHHHFFHHHHHGHHHHHEGHHHGGGGGFFHHHHFHHHHHHHHHHHGCGGGGAFGGGGGG
@M02034:409:000000000-BFKT7:1:2105:20771:16621 1:N:0:25
AAAGTCGAGGTGCCTAAAGTGGCAACCCAGACTTCGTTTGCTGTTGGTGGTGTAGAGCTTCCTGTAGCCGCATGGCGTTCGTACTTAAATATGGAACTACCCATTCCAATTTTCGCTGTCTCTTATACACATCTCCGAGCCCACGAGACT
+
AAAAAF11ADAA11F11B1FGCFB1GHEECFGFHHGHGG/FGFHHHHE/EAFGFH2F1FGGCGFA2GFF?CGCGGGGFGGFG0/FGDB1F2GFFFDGG11BGGGBDG22BFGHFC?EAEDGGHHGHGB2<FB1FFDCC@/BFCF//<</?
@M02034:409:000000000-BFKT7:1:2105:2034:16622 1:N:0:25
AAAGTCGAGGTGCCTAAAGTGGCAACCCAGACTCCTTAGAGGGTTGGTGGTGTAGAGCTTCCTGTAGCCGCATGGCGTTCGTACTTAAATATGGAACTAACCATTCCAATTTTCGCTGTCTCTTATACACATCTCCGAGCCCACGAGACT
+
BABCAFBBBCBCGGGGGGGFGGGHHHHGGHHGHGHHHHHHHHGGHGGEGGEGHHHGHHHHHHHHHHHGHGGGFGHGGGGGGFHHHHHHHHEHHHFFHHGGHHHHHHFFHHHHHHGDGGGHGHHHGHHHFHFHHHGDEBDFCEHGGFGGGH
@M02034:409:000000000-BFKT7:1:2105:17791:16625 1:N:0:25
AAAGTCGAGGTGCCTAAAGTGGCAACCCAGACTAAGAAGAAGGTTGGTGGTGTAGAGCTTCCTGTAGCCGCATGGCGTTCGTACTTAAATATGGAACTAACCATTCCAATTTTCGCTGTCTCTTATACACATCTCCGAGCCCACGAGACT
+
>>AB>DABBBBAGGGGGDF6FGEHHHHGGHGFHHHHGHHH3FAABGGEFGEFAFGHHGHGHHHHGBGHHGGGGGHHGGGEGFHGHHFGHHGHHHHFFFFEGCDGHHHHHHHHGGEDEGE3FEGHHHGGFHFFHHHFDBCCGGHGG@DGDH
@M02034:409:000000000-BFKT7:1:2105:2379:16644 1:N:0:25
AAAGTCGAGGTGCCTAAAGTGGCAACCCAGACTGATAAGCCGGTTGGTGGTGTAGAGCTTCCTGTAGCCGCATGGCGTTCGTACTTAAATATGGAACTAACCATTCCAATTTTCGCTGTCTCTTATACACATCTCCGAGCCCACGAGACT
+
BBABBFBBBBAAGFGGGGGGGGGFHHHGGDGGBGHGHHHGHGEGEEFEFGEFHHGFFGGHHHHHGHHHHGGCGGHGGGGGGDHHHHHFFEFHHHHHHHHGHHHHGHHHHHHHHGG?EGGHHHHHGHGHGGGHHHFGGGCFGGHGGGCGFH
@M02034:409:000000000-BFKT7:1:2105:18988:16650 1:N:0:25
AAAGTCGAGGTGCCTAAAGTGGCAACCCAGACTCGTAGTAGGTTGGTGGTGTAGAGCTTCCTGTAGCCGCATGGCGTTCGTACTTAAATATGGAACTAACCATTCCAATTTTCGCTGTCTCTTATACACATCTCCGAGCCCACGAGACTA
+
CCCCCFCCDBAAGGGGGGGGGGGHHHHGGHHGHHGHGFGHHHHHHGFGGEFHFHHHHHHGHHHHHHHHGGGGGHGEEEFGFGHHHFHGHHHHHHHGHHHHHGHHHHHHHHHHHGGGGFHHGHHFHHGHHGHHHHHGFGGGGHGGGGGGHD
@M02034:409:000000000-BFKT7:1:2105:28539:16661 1:N:0:25
AAAGTCGAGGTGCCTAAAGTGGCAACCCAGACTCCGCCTCCGGTTGGTGGTGTAGAGCTTCCTGTAGCCGCATGGCGTTCGTACTTAAATATGGAACTAACCATTCCAATTTTCGCTGTCTCTTATACACATCTCCGAGCCCACGAGACT
+
BBABBFAADDABGFGFGGGGFGGGFHHGA2BAAGBEEGGGHGGFE??EAEAFGHFEBHHHGFGHHFHGHGGFGGHHGGGGGEGEHGHFBFFGGHFGFGHCGHHHHHGHFHHHHHG?EACGHFGHHHGGFGBGFFGBD<CCCAHEF/<CDF
@M02034:409:000000000-BFKT7:1:2105:12417:16661 1:N:0:25
AAAGTCGAGGTGCCTAAAGTGGCAACCCAGACTGA
+
AA11A3>ADD>AAFFGGGGFG1A0BBF0AGCF1BB
@M02034:409:000000000-BFKT7:1:2105:19002:16661 1:N:0:25
AAAGTCGAGGTGCCTAAAGTGGCAACCCAGACTCGTAGTAGGTTGGTGGTGTAGAGCTTCCTGTAGCCGCATGGCGTTCGTACTTAAATATGGAACTAACCATTCCAATTTTCGCTGTCTCTTATACACATCTCCGAGCCCACGAGACT
+
AABBAF?ABBBBGGGGGGGGGGGGHHHGGHHGHGFFEGGHH35BFFEFEAEFFG55FBGHFHHHBFHDECEECGF0EGFEFFEGGGFGGFH@DHE3BGHH03FGF?44FGHHGG/?E?GGHHHFHFFFE??GFHHGGGGGGHGC//?AG
@M02034:409:000000000-BFKT7:1:2105:11899:16663 1:N:0:25
AAAGTCGAGGTGCCTAAAGTGGCAACCCAGACTAGTCATTGGGTTGGTGGTGTAGAGCTTCCTGTAGCCGCATGGCGTTCGTACTTAAATATGGAACTAACCATTCCAATTTTCGCTGTCTCTTATACACATCTCCGAGCCCACGAGACT
+
BAABBFBADDBBGGGGGGGGGGGHHHHGGHHGHHHHHHHHGHHFGGGGFGBFHGHHHHHHHHHHHHHHHGGGGGHGFGGGGFGHHHHFHHHHHHHHGHGFHHHHGHFHHHHHHFFDGGFHHFHHHHFGFHHHHHGHDCGGGGHGGGGEGH
@M02034:409:000000000-BFKT7:1:2105:2077:16663 1:N:0:25
AAAGTCGAGGTGCCTAAAGGGGCAACCCAGACTAAGCATCAGGTTGGTGGTGTTGA
+
AB?ABFAAD@AAGGGGGGG4AAC?FEHEAHGDEHG335D3A3FHB20B11A111A5
@M02034:409:000000000-BFKT7:1:2105:9789:16669 1:N:0:25
AAAGTCGAGGTGCCTAAAGTGGCAACCCAGACTCAGGAGCATGTTGGTGGTGTAGAGCTTCCTGTAGCCGCATGGCGTTCGTACTTAAATATGGAACTAACCATTCCAATTTTCGCTGTCTCTTATACACATCTCCGAGCCCACGAGACT
+
CCCCCFBBDDABGGGGGGGGGGGHHHHGGHHGHHHHHHGHHHHHHFHFFGGFGFHDGHGHHHHHHHHHFGGEEGHFGFGGGEEHHHHGGHHHHGFGHHHFGFGHHHHFHGHHH4EEFFEHFGGHFHBDFCFGHHHDECGGCFHGCCGGGH
@M02034:409:000000000-BFKT7:1:2105:6889:16673 1:N:0:25
AAAGTCGAGGTGCCTAAAGTGGCAACCCAGACTCGGTCTGGTGTTGGTGGTGTAGAGCTTCCTGTAGCCGCATGGCGTTCGTACTTAAATATGGAACTAACCATTCCAATTTTCGCTGTCTCTTATACACATCTCCGAGCCCACGA
+
AAA3ABAADDAAGGFFFBFFEFCGGE4EEGHC3G2EEEEHF5BFEHE1CAEEFGGGHEHHFHHHGFHHFGC@EGHHGFGGGAFH1FFFHHGHHBFGHGF3BGFGBGBFFGFHHFEFGGGHHFDD3??FD22CBFFDECF?/F<FD@
@M02034:409:000000000-BFKT7:1:2105:21471:16675 1:N:0:25
AAAGTCGAGGTGCCTAAAGTGGCAACCCAGACTAAGAGTAAGGTTGGTGGTGTAGAGCTTCCTGTAGCCGCATGGCGTTCGTACTTAAATATGGAACTAACCATTCCAATTTTCGCTGTCTCTTATACACATCTCCGAGCCCACGAGACT
+
BBCCBFBABBCCGGGGGGGGGGGHHHHGGHHGHHGHGHGHFHHDFHG2AEEFFFHHDFHHHHHHFFHFFGG?EGGFGGGGGFHHHHHHHHGFHHBBGHHGCB3FFFFGHHHHHFFGGGGHFGHFB4GFGFFHHHHFD/CG/FFAC/DG/F
@M02034:409:000000000-BFKT7:1:2105:2356:16676 1:N:0:25
AAAGTCGAGGTGCCTAAAGTGGCAACCCAGACTGCGAGGTGGGTTGGTGGTGTAGAGCTTCCTGTAGCCGCATGGCGTTCGTACTTAAATATGGAACTAACCATTCCAATTTTCGCTGTCTCTTATACACATCTCCGAGCCCACGAGACT
+
BBBBBFABBDBBGGGGGGGGGDFHHHHGFEHGHCFGCEEAAEFEFEGGGFEGHHHGGHHHFGHHGHHHHGGGGGHHGGGGEGFHHHFE3FGHHHGHHHFHHHFHHHEGHHHHHHGDDGFFHHHHHFFH@GGFHHFBBC/@FGHGGCGGGH
@M02034:409:000000000-BFKT7:1:2105:28538:16680 1:N:0:25
AAAGTCGAGGTGCCTAAAGTGGCAACCCAGACTCCGCCTCCGGTTGGTGGTGTAGAGCTTCCTGTAGCCGCATGGCGTTCGTACTTAAATATGGAACTAACCATTCCAATTTTCGCTGTCTCTTATACACATCTCCGAGC
+
AAAAAFBB@DBBGG5AFFGFGFFE4BFEFGHFHGBEGFGGH?E2EGGGFG1FGFGFHHHHHGHH5DGGHGGEFEFGEFGGGFBEGFB@FEFFFHDHBF??30FGHHEGFFHFHFG?ADEFHFGHBBFGEGBHFG1@?//<
@M02034:409:000000000-BFKT7:1:2105:21849:16683 1:N:0:25
AAAGTCGAGGTGCCTAAAGTGGCAACCCAGACTGTGCGGCCGGTTGGTGGTGTAGAGCTTCCTGTAGCCGCATGGCGTTCGTACTTAAATATGGAACTAACCATTCCAATTTTCGCTGTCTCTTATACACATCTCCGAGCCCACGAGACT
+
BBBBBFCCCCAAGGGGGGGGGGGGHHHGGHHGHHHGHGGGGGGEGGGFFGEFGHHBGHHHHHHHFHHHHGGGGGHHGGGGGGHHHHHHHHGHHGHHHHGGHHHHHHHHHHHHHFGGGGDFHHHHHHHFHHFHHHGHEDGGGGHGGGGGFH
@M02034:409:000000000-BFKT7:1:2105:6878:16687 1:N:0:25
AAAGTCGAGGTGCCTAAAGTGGCAACCCAGACTCGGTCTGGTGTTGGTGGTGTAGAGCTTCCTGTAGCCGCATGGCGTTCGTACTTAAATATGGAACTAACCATTCCAATTTTCGCTGTCTCTTATACACATCTCCGAGCCCACGAGACT
+
BBCCBFCCCCBCGGGGGGGGGGGHHHHGGHHGHGGGEEEHHGHHGHHEFGEFGHGDFFGFDGHHGHHFFFGFGGGAEGGGGAFFHHHGHHHHHHBBGHHHC0DGFFHFHFFHH4EEFGFHFHGHFHGBGG2GCGHFG?FCGGHGGGGGGH
@M02034:409:000000000-BFKT7:1:2105:22256:16697 1:N:0:25
GCTCTTATACACATCTCCGAGCCCACGAGACGTAGAGGAATCTCGTATGCCGTCTTCTGCTTGAAAAAAA
+
3>>AAFFFFFFFGGGCGDECGEEFFFGCGGGEAFCEHHGHEGBDF1A3CB3E1EGF5DD5GFF1A5B10E
@M02034:409:000000000-BFKT7:1:2105:7873:16699 1:N:0:25
AAAGTCGAGGTGCCTAAAGTGGCAACCCAGACTCAGCGTGGGGTTGGTGGTGTAGAGCTTCCTGTAGCCGCATGGCGTTCGTACTTAAATATGGAACTAACCATTCCAATTTTCGCTGTCTCTTATACACATCTCCGAGCCCACGAGACT
+
CCCCCFCBCBBCGGGGGGGGGGGFHHHGGHHGHFHHGGGGGAEFEGGGGGGGAFG5FGFHFHGHHF@5BEG@EFHEEEFFGGGFHHHFGDHFHHB3FGHHGHBGFGGFGGHHHFFGGGFHHHHHFHFGHHGHHHHFD@FGGGHGG-@CGH
@M02034:409:000000000-BFKT7:1:2105:27864:16708 1:N:0:25
AAAGTCGAGGTGCCTAAAGTGGCAACCCAGACTAATAAGTGTGTTGGTGGTGTAGAGCTTCCTGTAGCCGCATGGCGTTCGTACTTAAATATGGAACTAACCATTCCAATTTTCGCTGTCTCTTATACACATCTCCGAGCCCACGAGACT
+
BAAABFABBBAAFGGGGGGGGGGFFHHGGHHGGHHHHHFDGGFFGHHEFFBFFGHDGHHHGHHHHGHDGEEGGGHFEEFFEEGHHHHHHHGHFHFDGHHHHHGHHHHHHHHHHHEEGGGGHHHHHHHGHHHHHFGFFCCDFGHEDFGGGG
@M02034:409:000000000-BFKT7:1:2105:9040:16712 1:N:0:25
AAAGTCGAGGTGCCTAAAGTGGCAACCCAGACTCGGGGGGCTGTTGGTGGTGTAGAGCTTCCTGTAGCCGCATGGCGTTCGTACTTAAATATGGAACTAACCATTCCAATTTTCGCTGTCTCTTATACACATCTCCGAGCCCACGAGACT
+
BBCCAFBCCCCBGGGGFGGGGGGHHHHGGHHGHHGGFGGGGFCHGHGFGGBFGFHDGHFHHFHHHFHHHGGGGGHHGGGGGDHHGHGFHHGHHHGGHHGHHHFHHHHFGGGGGGGGGGGGGGGGFFFBFFBFFFFFF?=AFFFFFFFFBF
@M02034:409:000000000-BFKT7:1:2105:11220:16714 1:N:0:25
AAAGTCGAGGTGCCTAAAGTGGCAACCCAGACTTGGGTTCCTGTTGGTGGTGTAGAGCTTCCTGTAGCCGCATGGCGTTCGTACTTAAATATGGAACTAACCATTCCAATTTTCGCTGTCTCTTATACACATCTCCGAGCCCACGAGACT
+
ABCCAFBCCBAAGGGGGGGGGGFHHHHGGGHFHHHHHGGHHHHHHHHGFGFFGFHHHHHHHHHHHHHGHGGEGGHFGGGGGFHHHHBFFHGHHHFHGGHHHGHHHHGHHHHHHEGGGGGHHHHHHHHHHHFHGHHDF/@CGGHGGGGGGH
@M02034:409:000000000-BFKT7:1:2105:11934:16720 1:N:0:25
AAAGTCGAGGTGCCTAAAGTGGCAACCCAGACTAATAAGCATGTTGGTGGTGTAGAGCTTCCTGTAGCCGCATGGCGTTCGTACTTAAATATGGAACTAACCATTCCAATTTTCGCTGTCTCTTATACACATCTCCGAGCCCACGAGACT
+
AABB>FAABCBCGGGGGGGGGGGHHHHGGHHGHHHHHHGHHGHDGHHEFGEFHHGBFHHHHHHHGHHGHGGGGGHHGGGGGGHHHFHHHHHHHHHGFHFHFHHHHHHGHHHHHHGGGGGHHHHHHHGHFHGHHHHGFCFGGGFGGGGGGH
@M02034:409:000000000-BFKT7:1:2105:15232:16721 1:N:0:25
AAAGTCGAGGTTCCTCAAGTGGCAACCCAGACTCGGAGTCCGGTTGGTGGTGTAGAGCTTC
+
AA1A>F??DDA111A111B3B1FBFCFFGCHGHHGG0EEGFG?AEGCEFEA/AAFFF1FGG
@M02034:409:000000000-BFKT7:1:2105:15213:16724 1:N:0:25
AAAGTCGAGGTGCCTAAAGTGGCAACCCAGACTCGGAGTCCGGTTGGTGGTGTAGAGCTTCCTGTAGCCGCATGGCGTTCGTACTTAAATATGGAACTAACCATTCCAATTTTCGCTGTCTCTTATACACATCTCCGAGCCCACGAGACT
+
BCCCCFCCCCCCGGGGGGGGGGGHHHHGGHHGHHGGGGGHHGGGGGGGGGFFHHHHHHHHHHHHHHHHHGGGGGHFGGGGGGHHHHHHHHHHHHGHHHGFHHGHHHGHHHHHHHGGGGGHHGHHHHHHHHHHHHGFGCFDGGHGGGGGGH
@M02034:409:000000000-BFKT7:1:2105:13622:16729 1:N:0:25
AAAGTCGAGGTGCCTAAAGTGGCAACCCAGACTCCGAATCCTGTTGGTGGTGTAGAGCTTCCTGTAGCCGCATGGCGTTCGTACTTAAATATGGAACTAACCATTCCAATTTTCGCTGTCTCTTATACACATCTCCGAGCCCACGAGACT
+
CCCCCFCCCCCCGGGGGGGGGGGHHHHGGHHGHB322BF2GGHHHHHFFGGFHHHGGHHHHHHHHHHHHGGGGGHHGGGGGGHHHHHHHHHHHHHHGHHHHHGHHHHHHHHHHHGGGGGHHHHHHHHHHHHHHGHHGDGGGGHGGGGGGG
@M02034:409:000000000-BFKT7:1:2105:13640:16729 1:N:0:25
AAAGTCGAGGTGCCTAAAGTGGCAACCCAGACTCCGAATCCTGTTGGTGGTGCAGAGCTTCCTGTAGCCGCGTGGCGTTCGTACTTAAATATGGATCTA
+
AAABBFBBBBAAGGGGGGGGGFFFGDHEFCEAGF322A22ADFFBFAEF1F133D51B3A5B555555AAE0>E//>E/?E?21?4F3??G4B333B3B
@M02034:409:000000000-BFKT7:1:2105:3700:16737 1:N:0:25
AAAGTCGAGGTGCCTAAAGTGGCAACCCAGACTGCTAATAAGGTTGGTGGTGTAGAGCTTCCTGTAGCCGCATGGCGTTCGTACTTAAATATGGAACTAACCATTCCAATTTTCGCTGTCTCTTATACACATCTCCGAGCCCACGAGACT
+
CCCCCFBBBCABGGGGGGGGGGGHHHHGGGHGHHHHBGHHHHHHDFGGGGDGHGFFGHHHHHHHHHHGHGGGGGHGGGGGGGHHHGGGHHHHHHHGGHHGHHGHHHHFHHHHHHGGGGEGHHHHHHHHFHGHHHHHFCCCGGHGGGGGGF
@M02034:409:000000000-BFKT7:1:2105:14044:16744 1:N:0:25
AAAGTCGAGGTGCCTAAAGTGGCAACCCAGACTTGTCGTACGGTTGGTGGTGTAGAGCTTCCTGTAGCCGCATGGCGTTCGTACTTAAATATGGAACTAACCATTCCAATTTTCGCTGTCTCTTATACACATCTCCGAGCCCACGAGACT
+
CCCCCFCCCCABGGGGGGGGGGGHHHHGGHHGHHHHHGGHHGGHGGGEFGEFGDHHHHHHHHHHHHHHHGGGGGHHGGGGGGHHHHHFHHHHHHHGGHHHHHHHHHGHHHHHHHGGGGGHHHHHHHHHHFFHHHHHDCCGGGHGGGGGGH
@M02034:409:000000000-BFKT7:1:2105:26451:16747 1:N:0:25
AAAGTCGAGGTGCCTAAAGTGGCAACCCAGACTAGGAGTCCGGTTGGTGGTGTAGAGCTTCCTGTAGCCGCATGGCGTTCGTACTTAAATATGGAACTAACCATTCCAATTTTCGCTGTCTCTTATACACATCTCCGAGCCCACGAGACT
+
A?AAAFAADDAAGGGGGGGFGBFFHHHGGHHGHHFCGFFH1E/AEGCEFEEFG1D2FD1BGFHHGH2DBEE?AEF0E?EFE?CGEGGGHEGEFB1BG>FGGFF1FGH2FG<GD>EAE?/B2BB212BBG1F1BDG1</@CGEEFCCCGGD
@M02034:409:000000000-BFKT7:1:2105:18373:16749 1:N:0:25
AAAGTCGAGGTGCCTAAAGTGGCAACCCAGACTAGGCCTCGTGTTGGTGGTGTAGAGCTTCCTGTAGCCGCATGGCGTTCGTACTTAAATATGGAACTAACCATTCCAATTTTCGCTGTCTCTTATACACATCTCCGAGCCCACGAGACT
+
AAABAFBBBBABGGGGGGGGGGGHHDHGGHHGFHHHHHHHGHHHHHHGFGEFHHHHHHHHHHHHGHHHHGGGGGHHGGGGGGHHHHHGHHHHHHHHGHGGHHGHHHGHHHHHHHGGGGGHHHHHHHHHEHGHHHGFFCCCGGHGGGGGGH
@M02034:409:000000000-BFKT7:1:2105:13040:16755 1:N:0:25
AAAGTCGAGGTGCCTAAAGTGGCAACCCAGACTAATTATCATGTTGGTGGTGTAGAGCTTCCTGTAGCCGCATGGCGTTCGTACTTAAATATGGAACTAACCATTCCAATTTTCGCTGTCTCTTATACACATCTCCGAGCCCACGAGACT
+
ABBCBFCCCCCCGGGGGGGGGGGHHHHGGHHGHHHHHHHHHHHHHHHGGGFFHHHGHHHHHHHHHHHHHGGEGGHHGGGGGGHHHHHHHHHHHHHGHHHHHHGHHHHHHHHHHHGGGGGGHHHHFHHBGFHHHHFFGCFGGGHGGGGGGH
@M02034:409:000000000-BFKT7:1:2105:28741:16758 1:N:0:25
AAAGTCGAGGTGCCTAAAGTGGCAACCCAGACTCTTAATACGGTTGGGGGTGTAGAGCTTCCTGTAGGCGCATGGCGTTCG
+
BBBCAFBABBBBGGGGGGGGGGGHHHHGGHHGHBGF55D55AEF2FE0AEE?A3G5@5BC5B5@B5D33>E/EEF1>?/1?
@M02034:409:000000000-BFKT7:1:2105:21049:16771 1:N:0:25
AAAGTCGAGGTGCCTAAAGTGGCAACCCAGACTCAGAAGAAGGTTGGTGGTGTAGAGCTTCCTGTAGCCGCATGGCGTTCGTACTTAAATATGGAACTAACCATTCCAATTTTCGCTGTCTCTTATACACATCTCCGAGCCCACGAGACT
+
BCCCCFCCCCBBGGGGGGGGGGGHHHHGGHHGHHHHHHHFHHGHHGGGFGGGHHHGHHHHHHHHGHHHHGGGGGHHGEGGGGHHHHHGHHHHHHHGHHHHHHHHHHHHGGHHHBGGGGGGHHHHHHHHHHHHHHHGGFGGGGHGGGGGGH
@M02034:409:000000000-BFKT7:1:2105:17654:16776 1:N:0:25
AAAGTCGAGGTGCCTAAAGTGGCAACCCAGACTGGTCCGCTGGTTGGTGGTGTAGAGCTTCCTGTAGCCGCATGGCGTTCGTACTTAAATATGGAACTAACCATTCCAATTTTCGCTGTCTCTTATACACATCTCCGAGCCCACGAGACT
+
CBBCCFCCCCBCGGGGGGGGGGGHHHHGGGHGHHHHHHGGGGGHHGGGFGAFHHHGGHHHHHHHHHHHHGGGGGHHGGGGGGHHHHHHHHHHHHHHHHHHHHHHHHHHHHHHHHGGGGGGHHHHHHHHHHGHHHHHG@GGGGGGGGGGGH
@M02034:409:000000000-BFKT7:1:2105:27889:16791 1:N:0:25
AAAGTCGAGGTGCCTAAAGTGGCAACCCAGACTTGGTTTTTGGTTGGT
+
CCCCCFBBCCCCGGGGGGGGGGGHHHGGGHH2A53A32FCC2AF2E0A
@M02034:409:000000000-BFKT7:1:2105:17085:16806 1:N:0:25
AAAGTCGAGGTGCCTAAAGTGGCAACCCAGACTGAGTCGTTGGTTGGTGGTGTAGAGCTTCCTGTAGCCGCATGGCGTTCGTACTTAAATATGGAACTAACCATTCCAATTTTCGCTGTCTCTTATACACATCTCCGAGCCCACGAGACT
+
BBBBBFBBBBBAGGGGFGGGGGGHFEHGGHGGHHHHHHGGGHHEGGGGGGEFHHHHGHHHHHHHHHHHHGGGGGHHGGGGGGBHHHGGFGGHGGHEFHHGHHHHHHHHHHHHHHGGGGFFHGHHHHGHGHHHHGFGGDGGGGHGGGGGGH
@M02034:409:000000000-BFKT7:1:2105:4320:16817 1:N:0:25
AAAGTCGAGGTGCCTAAAGTGGCATCCCAGACTCAGAATCAGGTTGGTGGTGTAGAGCTTCCTGTAGCCGCATGGCGTTCGTACTTAAATATGGAACTAACCATTCCAATTTTCGCTGTCTCTTATACACATCTCCGAGCCCACGAGACT
+
BBBBBFBBBBABGFGGGFGGGFFGHHHHHHHGHHHFFGFHHHHGGF?GFDBFGHHFGHHHGHHGGFFEGEGGGGHHGGGGGGHHGHHGHHGHHHFFFFHHHHHHHHHHFGGHHHGGGG/3GHHGHHHGHHFHGFDGGCC>DGHGC@CGGH
@M02034:409:000000000-BFKT7:1:2105:18063:16818 1:N:0:25
AAAGTCGAGGTGCCTAAAGTGGCAACCCAGACTCGGCTGGCGGTTGGTGGTGTAGAGCTTCCTGTAGCCGCATGGCGTTCGTACTTAAATATGGAACTAACCATTCCAATTTTCGCTGTCTCTTATACACATCTCCGAGCCCACGAGACT
+
BBCCCFCBBBBCGGGGGGGGGGGHHHHGGHHGH32EGA222AEEEGGEFEEFHHHGHHHHHHHHHHHGHGGEGGHHGGGGGGHHHHHGHHHHHHFGGHHHHHHHHHHGFHHHHFGFGGGHGHHHFHHHHHEHHHHFE?GCGGHGGGGGGH
@M02034:409:000000000-BFKT7:1:2105:25802:16826 1:N:0:25
AAAGTCGAGGTGCCTAAAGTGGCAACCCAGACTTTTTGTTGGGTTGGTGGTGTAGAGCTTCCTGTAGCCGCATGGCGTTCGTACTTAAATATGGAACTAACCATTCCAATTTTCGCTGTCTCTTATACACATCTCCGAGCCCACGAGACT
+
AAAABFABBBAAGGGFGGGFGFFFHEHDGHDFFHHGGGHHHHGGGEC1FDABGFGFHHHGHCFEGHHHHGGCFGHAEFGFEEBHEGEFHHGHHFGGHGHHHFHHHHHHHHFHHEEEEFCGFHHHFGGFHFDFHGHFCBCCG/CA<CGGGF
@M02034:409:000000000-BFKT7:1:2105:22256:16831 1:N:0:25
AAAGTCGAGGTGCCTAAAGTGGCAACCCAGACTAATAAGTAGGTTGGTGGTGTAGAGCTTCCTGTAGCCGCATGGCGTTCGTACTTAAATATGGAACTAACCATTCCAATTTTCGCTGTCTCTTATACACATCTCCGAGCCCACGAGACT
+
AABCAFCBCCBBGGGGGGGGGGGHHHHGGHHGHHHHHHHGHHHGHHGFFGEFHHHGHHHHHHHHHHHHHGGGGGHHGGGGGGHHHHHGHHHHHHHGHHGGHHHHHHHHHHHHHHGGGGGHHHHHHHHHFHFHHHGGECGGGGHGGFGGGG
@M02034:409:000000000-BFKT7:1:2105:20371:16842 1:N:0:25
AAAGTCGAGGTGCCTAAAGTGGCAACCCAGACTGCTAAGCTGGTTGGTGGTGTAGAGCTTCCTGTAGCCGCATGGCGTTCGTACTTAAATATGGAACTAACCATTCCAATTTTCGCTGTCTCTTATACACATCTCCGAGCCCACGAGACT
+
CCCCCFCCDCBBGGGGGGGGGGGHHHHGGHHGHHHHHHHHHHHHHGGGGGEFGHHGHHHGHHHHHHHHHGGGGGHHGGGGGGHHHHHHHHHHHHGHHHHGHHGHHHHHHHHHHHGGGGFFHHGHHHHHHHGHGHHHGGCGGGHGGGGGGH
@M02034:409:000000000-BFKT7:1:2105:21063:16843 1:N:0:25
AAAGTCGAGGTGCCTAAAGTGGCAACCCAGACTAAGTCTAATGTTGGTGGTGTAGAGCTTCCTGTAGCCGCATGGCGTTCGTACTTAAATATGGAACTAACCATTCCAATTTTCGCTGTCTCTTATACACATCTCCGAGCCCACGAGACT
+
BCCCCFCCCCBBGGGGGGGGGGGHHHHGGHHGHHHHDEG5FGHHHHHAFEECFDGDD5FEAGGHDDFFEEG0EEE1EEFGGE?1FGH3GGHHHB3DFGHHEC3BGDHEFFBGHE/EEEE3BFHHDHBFGGBCGFH2?/BDGC/FCFC</G
@M02034:409:000000000-BFKT7:1:2105:7016:16848 1:N:0:25
AAAGTCGAGGTGCCTAAAGTGGCAACCCAGACTCATACGCCTGTTGGTGGTGTAGAGC
+
CCCCCFCCCCBCGGGGGGGGGGGHHHHGGHHGHB3GBHHA2GHHB32BA1EFA3D555
@M02034:409:000000000-BFKT7:1:2105:15828:16849 1:N:0:25
AAAGTCGAGGTGCCTAAAGTGGCAACCCAGACTTGGGAGGTTGTTGGTGGTGTAGAGCTTCCTGTAGCCGCATGGCGTTCGTACTTAAATATGGAACTAACCATTCCAATTTTCGCTGTCTCTTATACACATCTC
+
A@AA>DA?D?ABGGGGCGFD5FAGHFFFF2GGFH3BBBFABFFB2FGEFE1BAFGH5DE3BFAFB5DAFE?01?GE@EEGGEHHEH4B@44BFGD33B33?CBFBG444FGFFDEEFDEEFBFHHB2B2B1?BFB
@M02034:409:000000000-BFKT7:1:2105:27443:16853 1:N:0:25
AAAGTCGAGGTGCCTAAAGTGGCAACCCAGACTAGGGTGCGGGTTGGTGGTGTAGAGCTTCCTGTAGCCGCATGGCGTTCGTACTTAAATATGGAACTAACCATTCCAATTTTCGCTGTCTCTTATACACATCTCCGAGCCCACGAGACT
+
AAAABFBBBBBBGGGGGGGGGGGHHHHGGHHGHHHHDBFEEGGECEEEFGAFHFHFGGHHHHHHGFGFGGGFGGHCEEFFFEFHHGHFHHHHHGDBFHGGGHBGHFHFDGHHHHG?FGGFBHHHFHHHHHHHHGHFECGCGAEFC@DDGF
@M02034:409:000000000-BFKT7:1:2105:15810:16853 1:N:0:25
AAAGTCGAGGTGCCTAAAGTGGCAACCCAGACTTGGGAGGTTGTTGGTGGTGTAGAGCTTCCTGTAGCCGCATGGCGTTCGTACTTAAATATGGAACTAACCATTCCAATTTTCGCTGTCTCTTATACACATCTCCGAGCCCACGAGACT
+
BBBBBFBBBBBBGFGGGGGFGGGHHEHGGHGGHHHHHAFE2FHGHHGFFFEFFFHFGGHFHFHHHHHHHGGFFGHGFFGFFECEHHGFHGFHHHGDFHHHHHHHGHGFGHHHHGGGGFFGHHGHFHGFDGFHHHGGEBCCGFCECDGFDF
@M02034:409:000000000-BFKT7:1:2105:26238:16856 1:N:0:25
AAAGTCGAGGTGCCTAAAGTGGCAACCCAGACTAAGAAGTAGGTTGGTGGTGTAGAGCTTCCTGTAGCCGCATGGCGTTCGTACTTAAATATGGAACTAACCATTCCAATTTTCGCTGTCTCTTATACACATCTCCGAGCCCACGAGACT
+
BBBBBFBBBBBBGGGGGGGGGGGHFHHGGHGGHFGGFFGBEGFGGGGGGGFFHHHHHHHHHHHHHHHHHGGGGGHHGGGGGEGHHHBFEGGHHHHFHHHBGHHHHHHFHHHHHHGGGCGHGHHHDHGHHHHHGHHHGCFGGGHGGCGGGF
@M02034:409:000000000-BFKT7:1:2105:16677:16863 1:N:0:25
AAAGTCGAGGTGCCTAAAGTGGCAACCCAGACTATTTATCGGGTTG
+
BBCCCFBCCCCCGGGGGGGGGGGHHHHGGHHGHCGH5AGGH?222A
@M02034:409:000000000-BFKT7:1:2105:29381:16867 1:N:0:25
AAAGTCGAGGTGCCTAAAGTGGCAACCCAGACTTGGCCGCCTGTTGGTGGTGCAGAG
+
A>A>AFBBDBAAGGGGFFGFGDFFHGHDGFDFGBDB33A22BFGBBAAAEE133D5A
@M02034:409:000000000-BFKT7:1:2105:16348:16869 1:N:0:25
AAAGTCGAGGTGCCTAAAGTGGCAACCCAGATGGTGGTGTAGAGCTTCCTGTAGCCGCATGGCGTTCGTACTTAAATATGGAACTAACCATTCCAATTTTCGCTGTCTCTTATACACATCTCCGAGCCCACGAGACTAAGGCGAATCTCG
+
CCCCCFCCCCBBGGGFGGGGGGGHFGHGGHHHHHFGGEFFGHHHHHHHHHHHDHGHEAGGFHFEEFGGEFHHHHFFGHHHHHGHHHGGHHHHHHFGHHHHFFGGGFHHHHHFHGGBGHHHHHHFGGGGGGGGGGDEHGHHHHGGFC/GFG
@M02034:409:000000000-BFKT7:1:2105:7620:16870 1:N:0:25
AAAGTCGAGGTGCCTAAAGTGGCAACCCAGACTTTTTTGTTTGTTGGTGGTGTAGAGCTTCCTGTAGCCGCATGGCGTTCGTACTTAAATATGGAACTAACCATTCCAATTTTCGCTGTCTCTTATACACATCTCCGAGCCCACGAGACT
+
A>ABBFBBBBBBGGGGGFGGF4FGHHHGGHHGHHHHHGGFGHGHHHHEFG?CHHHFHHHHGHHHHHHHHGGGGGHHGGGGGGHHHHGFHHHHHHGHGHHHHHGHGEFHHHHHHGGGGDEFFHHGHHFHFHBGHGGHGCD?CCGGGG?EFH
@M02034:409:000000000-BFKT7:1:2105:12736:16874 1:N:0:25
AAAGTCGAGGTGCCTAAAGTGGCAACCCAGACTAGGAGGGAGGTTGGTGGTGTAGAGCTTCCTGTAGCCGCATGGCGTTCGTACTTAAATATGGAACTAACCATTCCAATTTTCGCTGTCTCTTATACACATCTCCGAGCCCACGAGACT
+
A>AABFBBBBBBGGGGGGGGGFGHHHHGGHHGHHHHGHGGGGGGHHGGGGEFGFHHHGHGHGHHGHHHHGGGGGHGGGGGGGHHHHHFHHGHHHGHHHHHHHHHHHHGHHHHHHGGGGGHHHHHHHHHHHFHHHHGECGCGGHGGGGGGH
@M02034:409:000000000-BFKT7:1:2105:23756:16882 1:N:0:25
AAAGTCGAGGTGCCTAAAGTGGCAACCCAGACTCTTCCTCCGTTGGTGGTGTAGAGCTTCCTGTAGCCGCATGGCGTTCGTACTTAAATATGGAACTAACCATTCCAATTTTCGCTGTCTCTTATACACATCTCCGAGCCCACGAGACTA
+
CBCCCFCCCCCCGGGGGGGGGGGHHHHGGHHGHHHHHHHHHGHHGFEFGEFHHHGHHHHGHHHHHHHGGGGGGGGGFGGGEHHHHHHHHHHGHHGGHHGGGHHHHHGFHHHHHCFGGEGHHHHHHFFFHFHHHHGGGGGCGHGGGGGGHH
@M02034:409:000000000-BFKT7:1:2105:17445:16884 1:N:0:25
AAAGTCGAGGTGCCTAAAGTGGCAACCCAGACTCCGCATCCTGTTGGTGGTGTAGAGCTTCCTGTAGCCGCATGGCGTTCGTACTTAAATATGGAACTAACCATTCCAATTTTCGCTGTCTCTTATACACATCTCCG
+
AABBAF?ADBABGGGGGGGGGGGHHHHGGHHGCHHGGGGGHHHGHHH1FEGGHHHGHHGH5GFHHFHFHGGEGFFAEGGFGAGHHHHDGGGFHGBEGHFGHFBHH4D4?GHHH4EEFEEFEFGHHHFHHH2FGGF2C
@M02034:409:000000000-BFKT7:1:2105:2145:16888 1:N:0:25
AAAGTCGAGGTGCCTAAAGTGGCAACCCAGACTCAGCAGCGGGTTGGTGGTGTAGAGCTTCCTGTAGCCGCATGGCGTTCGTACTTAAATATGGAACTAACCATTCCAATTTTCGCTGTCTCTTATACACATCTCCGAGCCCACGAGACT
+
CCCCCFBBCCCCGGGGGGGGGGGHHHHGGHGGH3FG3BA222AFFFEGGGGGHHHGGHHHHHHHHHHHHGGGGGHGGEGFFEGFGHHFHGHHHHBFGHHGFFFGHHHFBFFHHDDGFDGHHHHHFHHFHGHHHGGFFC?DCEEFCCFGGD
@M02034:409:000000000-BFKT7:1:2105:13949:16891 1:N:0:25
AAAGTCGAGGTGCCTAAAGTGGCAACCCAGACTTCGGAGGAGGTTGGTGGTGTAGAGCTTCCTGTAGCCGCATGGCGTTCGTACTTAAATATGGAACTAACCATTCCAATTTTCGCTGTCTCTTATACACATCTCCGAGCCCACGAGACT
+
CCCCCFCCCCCCGGGGGGGGGGGHHHHGGHHGHHHGGGGGEGGGGHGGGGFFHHHGHHHHHHHHHHHHHGGGGGHHGGGGGFHHHHHHHHHHHHHFHHHHHGHHHHGHHHHHHGGGGGGGHHHHHHHHHHFHHHHHE/CCGEHFGGGGGF
@M02034:409:000000000-BFKT7:1:2105:9545:16892 1:N:0:25
AAAGTCGAGGTGCCTAAAGTGGCAACCCAGACTACGGATATTGTTGGTGGTGTAGAGCTTCCTGTAGCCGCATGGCGTTCGTACTTAAATATGGAACTAACCATTCCAATTTTCGCTGTCTCTTATACACATCTCCGAGCCCACGAGACT
+
BBBBBFABBBBBGGGGGGGGGGGHHHHGGDHGHB3E22EEFGHHGFHGGGGFHHGFHHHHHHHHHHGHHGGGGGHHGGGGGGHHHHGHHHGHHHHHHHHHHHHHHHHHHHHHHHGGGGGHGHHHHHHHHHGHHHHHG?CCGGHG@DCGGG
@M02034:409:000000000-BFKT7:1:2105:18072:16894 1:N:0:25
AAAGTCGAGGTGCCTAAAGTGGCAACCCAGACTTATAAGCAGGTTGGTGGTGTAGAGCTTCCTGTAGCCGCATGGCGTTCGTACTTAAATATGGAACTAACCATTCCAATTTTCGCTGTCTCTTATACACATCTCCGAGCCCACGAGACT
+
CCCCCFCCBBABGGGGGGGFGGGHHHHGGHHGHHHHHHHHHHHHHHGGFGEFGHHHHHHHHHHHHHHHHGGGGGHHGGGGGGHHHHHGHHHHHHHHHHHHHHHHHHHHHHHHHHGGGGGHHHHHHHHHHHGHHHHHGGGCGGHGGGGGGG
@M02034:409:000000000-BFKT7:1:2105:13364:16894 1:N:0:25
AAAGTCGAGGTGCCTAAAGTGGCAACCCAGACTAAGAAGATGGTTGGTGGTGTAGAGCTTCCTGTAGCCGCATGGCGTTCGTACTTAAATATGGAACTAACCATTCCAATTTTCGCTGTCTCTTATACACATCTCCGAGCCCACGAGACT
+
AABBBFCCCCCCGGGGGGGGGGGHHHHGGHHGHHHHHHHHGHHHHGGGFGEFGHHGGHHHHHHHHHHGHGGGGGHHGGGGGGHHHHHGHHHHHHGGHHGHHHHHHHFHHGHHHFGGGGGHHHHHHHHGFHFHHHHGGGGGGGHGGGGGGH
@M02034:409:000000000-BFKT7:1:2105:29018:16899 1:N:0:25
AAAGTCGAGGTGCCTAAAGTGGCAACCCAGACTAAGAATAATGTTGGTGGTGTAGAGCTTCCTGTAGCCGCATGGCGTTCGTACTTAAATATGGAACTAACCATTCCAATTTTCGCTGTCTCTTATACACATCTCCGAGCCCACGAGACT
+
BAAABFAAAD>AFGFGGGGGGBACFHCAFEHDHFHEFGGEHHFFH5AEFEEFHED5GEGHH3FFFGHHBEE0EEHB>?EAEEFEFHG3FHGFFH@@CGEGHFFFEGHHDGHHHBE/EEEGFEGHFGFGHFHHGFGFG<CCCGGGCGGFGG
@M02034:409:000000000-BFKT7:1:2105:12130:16905 1:N:0:25
AAAGTCGAGGTGCCTAAAGTGGCAACCCAGACTTAGCCGCGTTGGTGGTGTAGAGCTTCCTGTAGCCGCATGGCGTTCGTACTTAAATATGGAACTAACCATTCCAATTTTCGCTGTCTCTTATACACATCTCCGAGCCCACGAGACTA
+
AAAAA3AADDA?1BFGFGGFFF00CAAEEAHGHGD1DFEC/ECEAFEEEGF1FEGFHFHCGGBGHGFGE?EEGBE?EGGFBFFHHF1FHHBHFH1GGHE0FCHFDFFGFHHFE/E?CFGHHHDGEHHGFFGBF1A/B/<FHFCGGGGHH
@M02034:409:000000000-BFKT7:1:2105:9552:16908 1:N:0:25
AAAGTCGAGGTGCCTAAAGTGGCAACCCAGACTACGGATATTGTTGGTGGTGTAGAGCTTCCTGTAGCCGCATGGCGTTCGTACTTAAATATGGAACTAACCATTCCAATTTTCGCTGTCTCTTATACACATCTCCGAGCCCACGAGACT
+
AABBAFCBCBBBGGGGGGGGGGGHHHHGGHHGHHHGGGFGHHHHHHHGGGEFHHHGGHHHHHHHHHHGHGGEGGHGGFGGGGHHHHHGHHGHHHGGGGHEHHHFHHGGHHHGHHGGGGGFHHHHHHHHGHGEHHFBEBDCGFGGC@/AGH
@M02034:409:000000000-BFKT7:1:2105:26672:16910 1:N:0:25
AAAGTCGAGGTGCCTAAAGTGGCAACCCAGACTTCTCCTAATGTTGGTGGTGTAGAGCTTCCTGTAGCCGCATGGCGTTCGTACTTAAATATGGAACTAACCATTCCAATTTTCGCTGTCTCTTATACACATCTCCGAGCCCACGAGACT
+
CCCCCFCABCBBGGGGGGGGGGGHHHHGGHHGHHHHHHHHHHHHHHHEGGEFHHHFHHHHHHHHHHHHHGGGGGHHGGGGGGHHHHHHHHHHHHHHHHGGHHGHHHHHHHHHHHGGGGGHHGHHHHHHHHHHGGGFGGGGGGHGGGGGGE
@M02034:409:000000000-BFKT7:1:2105:6029:16915 1:N:0:25
AAAGTCGAGGTGCCTAAAGTGGCAACCCAGACTAAGCAT
+
BBBBBFBBBBAAGGGGGGGGGGFHHHHGGHH2FFGF355
@M02034:409:000000000-BFKT7:1:2105:12133:16922 1:N:0:25
AAAGTCGAGGTGCCTAAAGTGGCAACCCAGACTTAGCCGCGTTGGTGGTGTAGAGCTTCCTGTAGCCGCATGGCGTTCGTACTTAAATATGGAACTAACCATTCCAATTTTCGCTGTCTCTTATACACATCTCCGAGCCCACGAGACTAA
+
B@ABABBBBBBBGGGGGFFGGGGHHHHGGFGGHHHHGHGGGGGGHAFEBFGHHEGHHHGHHHHHHFHGGGGGGFGGGGGGHHGHFEGGHHGHHHFHHHGFGHGHFFHHHHHHGGGFFHHGHH3GHHBF2@GHHFGFCFGFHGGGCGGHH>
@M02034:409:000000000-BFKT7:1:2105:22831:16944 1:N:0:25
AAAGTCGAGGTGCCTAAAGTGGCAACCCAGACTTTTTTGAAGGTTGGTGGTGTAGAGCTTCCTGTAGCCGCATGGCGTTCGTACTTAAATATGGAACTAACCATTCCAATTTTCGCTGTCTCTTATACACATCTCCGAGCCCACGAGACT
+
AABCAFBBBBBCGGGGGGGGGGGHHHHGGHHGHHHHHGGGGHHFGHGEFGFGEGHGHGHHHHHHHHHHHGGGGGHHGGGGGGHHHHHHHHHHHHHHHHHGHHGHHHFHHHHHHFGEGFGGGGHHHHHFHHFHGGGGFB@CGGHGGGGGGH
@M02034:409:000000000-BFKT7:1:2105:6568:16945 1:N:0:25
AAAGTCGAGGTGCCTAAAGTGGCAACCCAGACTCAGTCTCCTGTTGGTGGTGTAGAGCTTCCTGTAGCCGCATGGCGTTCGTACTTAAATATGGAACTAACCATTCCAATTTTCGCTGTCTCTTATACACATCTCCGAGCCCACGAGACT
+
A?A>AFAADB>AGBGDGGGGGFCBGHHFGA2FFFHFGFHFBFGAA32EGABBAGG5AGFHFHHFFDF5GEEGGGHHG?EFEEGGHHH3GFGGFFBFFHHHGHHHHHHGFFHHHFCGGGE34EGGHHHDGHF1FFFGD@C?DGFE@>@EDD
@M02034:409:000000000-BFKT7:1:2105:19802:16945 1:N:0:25
AAAGTCGAGGTGCCTAAAGTGGCAACCCAGACTCTGTATGCGGTTGGTGGTGTAGAGCTTCCTGTAGCCGCATGGCGTTCGTACTTAAATATGGAACTAACCATTCCAATTTTCGCTGTCTCTTATACACATCTCCGAGCCCACGAGACT
+
CCCCCFCCBCBBGGGGGGGGGGGGHHHGGHHGHHHHHHHHHGGGGGGGGGFGHHHGHHHHHHHHHHHHHGGGGGHHGGGGGFHHHHHGHHHHHHHHGHHHHHHHHHHHHHHHHHGGGGGHHHHHHHHHGHHHHHHHGCGGGGHGGGGGGH
@M02034:409:000000000-BFKT7:1:2105:23158:16950 1:N:0:25
AAAGTCGAGGTGCCTAAAGTGGCAACCCAGACTAAGAATACTGTTGGTGGTGTAGAGCTTCCTGTAGCCGCATGGCGTTCGTACTTAAATATGGAACTAACCATTCCAATTTTCGTTGTCTCTTATACACATCTCCGAGCCCA
+
BBAAAFBBBBBBBGFGGGCGGGEFF4FGFDAFGGFFHFBHBGFBG32A2BEFGEDBDDHGF3BGG5FGDEC?1EFHEGGF>FG11FGGFGGHFGFG3B@FHFBGHH4BF4BBGGE0BFFFGHGHHHGHBF3GHHHHDCC?G/F
@M02034:409:000000000-BFKT7:1:2105:6487:16952 1:N:0:25
AAAGTCGAGGTGCCTAAAGTGGCAACCCAGACTCCGACGTGGGTTGGTGGTGTAGAGCTTCCTGTAGCCGCATGGCGTTCGTACTTAAATATGGAACTAACCATTCCAATTTTCGCTGTCTCTTATACACATCTCCGAGCCCACGAGA
+
BCBBCFCCCCABGGGGGGGGGGGHHHHGGHHGHF3A2AEAF2A1AEG?EAEEFDG5A@@B5BFDG5D5BEE>EGF1EEEFFE2EGFH33FDEFF33BBGHB03B34G4DFEHH3BDGG/DGGF222D@F2B<FFHFGCCC@F/F@--<
@M02034:409:000000000-BFKT7:1:2105:23889:16957 1:N:0:25
AAAGTCGAGGTGCCTAAAGTGGCAACCCAGACTTGTGTTTATGTTGGTGGTGTAGAGCTTCCTGTAGCCGCATGGCGTTCGTACTTAAATATGGAACTAACCATTCCAATTTTCGCTGTCTCTATACACATCTCCGAGCCCACGAGACTA
+
B?BABFBB@DABGGGGGGGGGGFHHHHGGHHGHHBGGHHHHHHHGEEEFGEFHHHHHHHHHHHGGFHHHGGGGGHHGGGGGFHHHG@BEG4GHHGEHHFFGHGHHHHFFHGHHHFFGGGHHFHHHEEGFFGHHHHGFDDCGEGCCDDEDF
@M02034:409:000000000-BFKT7:1:2105:23173:16959 1:N:0:25
AAAGTCGAGGTGCCTAAAGTGGCAACCCAGACTAAGAATACTGTTGGTGGTGTAGAGCTTCCTGTAGCCGCATGGCGTTCGTACTTAAATATGGAACTAACCATTCCAATTTTCGCTGTCTCTTATACACATCTCCGAGCCCACGAGACT
+
BBCCAFCCCCCCGGGGGGGGGGGHHHHGGHHGHHHHHHHHHHHHHHHFFGEGHHHGGHHGHHHHHGHHHGGGGGHHGGGGGGFHHHHHHHHHHHHHHHGFFHFHHHHFHHHHHHGGGGGHHGHHFHHHHHHHHHGHGCDCFGHGGGGGGH
@M02034:409:000000000-BFKT7:1:2105:4546:16960 1:N:0:25
AAAGTCGAGGTGCCTAAAGTGGCAACCCAGACTAAGAAGCAGGTTGGTGGTGTAGAGCTTCCTGTAGCCGCATGGCGTTCGTACTTAAATATGGAACTAACCATTCCAATTTTCGCTGTCTCTTATACACATCTCCGAGCCCACGAGACT
+
A@AAAF3>D2A?GGBGGFGGGDFHHHHEDGHGGGGFHHGHHGGEHHGGFGEFGBHHFHHGHFFHHHFHGGGCGGGHGGGGGGHHHGHFHGFFFEHFHGFFGHFHHHHFHGHFHHGDFGADBGGHHGGHBGFHHGBFFGG?CFEC@//AAF
@M02034:409:000000000-BFKT7:1:2105:4525:16961 1:N:0:25
AAAGTCGAGGTGCCTAAAGTGGCAACCCAGACTAAGAAGCAGGTTGGTGGTGTAGAGCTTCCTGTAGCCGCATGGCGTTCGTACTTAAATATGGAACTAACCATTCCAATTTTCGCTGTCTCTTATACACATCTCCGAGCCCACGAGACT
+
BBCCCFCCCCCBGGGGGGGGGGGHHHHGGHHGHHGHHGHHGHHEGHGFGGEFGFHHHHHHHHHHHHHGFGGGGGHHGFGGGFHHHHHHHHHHHHFFHHHGHHFHHHHGHHHHHHGFGGGHHHHHHHHGHHHHHHHFDCCC@FHGGGFFFH
@M02034:409:000000000-BFKT7:1:2105:15013:16976 1:N:0:25
AAAGTCGAGGTGCCTAAAGTGGCAACCCAGACTAAGAAGCAGGTTGGTGGTGTAGAGCTTCCTGTAGCCGCATGGCGTTCGTACTTAAATATGGAACTAACCATTCCAATTTTCGCTGTCTCTTATACACATTCCGAGCCCACGAGACTA
+
CCCCCFCCCCCBGGGGGGGGGGGHHGHGGHHGHFFGGHHHFHHHGHEEFFGFFFH5EFEGGHHHHHHFHGG0EGHFGGGGGGEEGHHHFHHHHHE3GHFFGF3GF?H4DGGHHEEFGFEFBHHHDFHFHHHGFFFFDGGG=GED>@ADGG
@M02034:409:000000000-BFKT7:1:2105:11880:16980 1:N:0:25
AAAGTCGAGGTGCCTAAAGTGGCAACCCAGACTCCTACGCCGGTTGGTGGTGTAGAGCTTCCTGTAGCCGCATGGCGTTCGTACTTAAATATGGAACTAACCATTCCAATTTTCGCTGTCTCTTATACACATCTCCGAGCCCACGAGACT
+
BCCCBFBCBCCCGGGGGGGGGGGHHHHGGHGGHHFHHHGGGGGGGGGGGGGGHHHHHHHHGHHHHHHGHGGFGGHHGGGGGGHHHHHHHHHHHHHHGHHHHGHHHHGHHHHHHHGGGGGHHHHHHHHGGHHGHHHFG?@FGGFCDC?DDG
@M02034:409:000000000-BFKT7:1:2105:25171:16987 1:N:0:25
AAAGTCGAGGTGCCTAAAGTGGCAACCACTACGTAGTTTGTTGGTGGTGTAGAGCTTCCTGTAGCCGCATGGCGTTCGTACTTAAATATGGAACTAACCATTCCAATTTTCGCTGTCTCTATACACATCTCCGAGCCCACGAGACTAAGG
+
BBCCBFBCCBBBGGGGGGGGGGGHHHHGGHHHG2EFBGHHHHHHFFGEFGHHHHHHHHHHGHHHHGGFFGEHHGGGGGGHHHHHHGHGFHHHFHHGFHHHHHHHHFGHHHHGGGGGHGHHHHHBHGGHHHHHF/BCCFHGGGGGGHHHGH
@M02034:409:000000000-BFKT7:1:2105:8013:16990 1:N:0:25
AAAGTCGAGGTGCCTAAAGTGGCAACCCAGACTTTTTATGCGGTTGGTGGTGTAGAGCTTCCTGTAGCCGCATGGCGTTCGTACTTAAATATGGAACTAACCATTCCAATTTTCGCTGTCTCTTATACACATCTCCGAGCCCACGAGACT
+
CCCCBFCCBCBCGGGGGGGGGGGHHHHGGHHGHHHHHHHHHGGGGGGFGGGGHHHFGGHHHGHHFHHHHGGEGGHGGGGGGGGHHHHGHHHHHHEFHHHHHHGHHGHGGHHHHHGGGGEGHHHHFGBHHHEHHHHGG?DGGGHGG?FGGH
@M02034:409:000000000-BFKT7:1:2105:25831:17006 1:N:0:25
AAAGTCGAGGTGCCTAAAGTGGCAACCCAGACTCGGAAGAATGTTGGTGGTGTAGAGCTTCCTGTAGCCGCATGGCGTTCGTACTTAAATATGGAACTAACCATTCCAATTTTCGCTGTCTCTTATACACATCTCCGAGCCCACGAGACT
+
CCCCCFCCBBCBGGGGGGGGGGGHHHHGGHGGHHGGGGGGHHHHHGFEFGEFGFHFGHHHHFHHHHFFGFGCGGGGGGGGGEFHHHGHHHHHHHHFHHHHHGDHHHHFHHHHHFGGGGEFHHHHGHHHHHHHHHG2C@CCFGHGGGFDGG
@M02034:409:000000000-BFKT7:1:2105:9505:17008 1:N:0:25
AAAGTCGAGGTGCCTAAAGTGGCAACCCAGACTATTCCGAATGTTGGTGGTGTAGAGCTTCCTGTAGCCGCATGGCGTTCGTACTTAAATATGGAACTAACCATTCCAATTTTCGCTGTCTCTTATACACATCTCCGAGCCCACGAGACT
+
BBBBBFBBDBBBGGGFGGGGGGGHHHGGGHGFGHHHHHHGGFHGHHHGGFGFGGHHHHHHHHHHHHHGHGGGGGHHGGGGGGGHHHHGFGHHHFFGHHHGHHHHHHHHFGHHHHFGGGGHGHGHGGGFGFDHHGFFGGF?@EEFGC?AAH
@M02034:409:000000000-BFKT7:1:2105:2774:17008 1:N:0:25
AAAGTCGAGGTGCCTAAAGTGGCAACCCAGACTAATAAGAAGGTTGGTGGTGTAGAGCTTCCTGTAGCCGCATGGCGTTCGTACTTAAATATGGAACTAACCATTCCAATTTTCGCTGTCTCTTATACACATCTCCGAGCCCACGAGACT
+
BBBBBFABBBBBGGGGGGGGGGFHHHHGGHFGFGBFFHHHBHHHHHGGGGGGHBGAEGHHGHHHHHHEGEGFGGHHGGGGGEGHHHHHGHHHHHFGHHFG3FDGHHH4HGHHHGGGGGFHHHHFFHFHFHHHHHFEFCGCDGHGGGCFGH
@M02034:409:000000000-BFKT7:1:2105:9732:17015 1:N:0:25
AAAGTCGAGGTGCCTAAAGTGGCAACCCAGACTGGTTAGCAGGTTGGTGGTGTAGAGCTTCCTGTAGCCGCATGGCGTTCGTACTTAAATATGGAACTAACCATTCCAATTTTCGCTGTCTCTTATACACATCTCCGAGCCCACGAGACT
+
AABAAFAA?DBBGGGGGGFGFGGHHFHGGGHGHFFGGHGHHGHHHHGGEGAAFDGFHEHFGGHHGFHHHGGGGGHFGFGGGGHHHHFEFG@FHHFFFHFBGHHHHHHHFHHHHHEDGGGGGBHH4FFHHHGHGGHHGCCCGGHGG/@CDG
@M02034:409:000000000-BFKT7:1:2105:16223:17018 1:N:0:25
AAAGTCGAGGTGCCTAAAGTGGCAACCCAGACTAAGAAGAAGGTTGGTGGTGTAGAGCTTCCTGTAGCCGCATGGCGTTCGTACTTAAATATGGAACTAACCATTCCAATTTTCGCTGTCTCTTATACACATCTCCGAGCCCACGAGACT
+
CBCCCFBCBCACGGGGGGGGGGGHHHHGGHGFHHGHFHHHGFHHHHGFFGEFHHHHHHHHHHHGHHHHHGGGGGHHGGGGGGHHHHHHHHFHHHHHHHHHHHHHHHHHHHHHHHGGGGGGHHHHHHHHHBGHGHHFFBCFGGHGGGGGGH
@M02034:409:000000000-BFKT7:1:2105:10753:17018 1:N:0:25
AAAGTCGAGGTGCCTAAAGTGGCAACCCAGACTATGGGGGGGGTTGGTGGTGTAGAGCTTCCTGTAGCCGCATGGCGTTCGTACTTAAATATGGAACTAACCATTCCAATTTTCGCTG
+
ABCCAFBCCCABFGGGGGGGGGGHHHHGGHHGHCGHFHGGGGF9@BF9AF9AABB/:9BFBB9BB99/BA9:ADF?B9BADA/EEB9BFFBBFFBFBFBFBAFFF/BBBFFFFB=9A?
@M02034:409:000000000-BFKT7:1:2105:13557:17022 1:N:0:25
AAAGTCGAGGTGCCTAAAGTGGCAACCCAGACTCCGCCTGCTGTTGGTGGTGTAGAGCTTCCTGTAGCCGCATGGCGTTCGTACTTAAATATGGAACTAACCATTCCAATTTTCGCTGTCTCTTATACACATCTCCGAGCCCACGAGACT
+
CBCCCFCCCCCBGGGGGGGGGGGHHHHGGGHGHHHGGGGHHHHHHGHFGGAFGHHGHHHHHHHHHHHHHGGGGGHHGGGGGFGHHHGFGGFHHHHGHHHHHHHHHHHHHHHHHHFGGGGGHHHHHHHHGGHHHHGFFCGGGGGGCGGGGH
@M02034:409:000000000-BFKT7:1:2105:26302:17023 1:N:0:25
AAAGTCGAGGTGCCTAAAGTGGCAACCCAGACTAATCGGGAGGTTGGTGGTGTAGAGCTTCCTGTAGCCGCATGGCGTTCGTACTTAAATATGGAACTAACCATTCCAATTTTCGCTGTCTCTTATACACATCTCCGAGCCCACGAGACT
+
BBBBBFBBBBABGGF5EGGBFFFHHGHGGHHGHFHFHGGGEEFBFHGEFFAFGGHHGFHHHGHHDGHFEEEEEEH?EEGEEEFHGHHEHHGBGFFFHHFFBFEGFHDFFHHHGFFEEFCFHGHHHHGHGFEGHH2<C>D?@FHGGGGDGF
@M02034:409:000000000-BFKT7:1:2105:11334:17023 1:N:0:25
AAAGTCGAGGTGCCTAAAGTGGCAACCCAGACTCTGCAGCGGGTTGGTGGTGTAGAGCTTCCTGTAGCCGCATGGCGTTCGTACTTAAATATGGAACTAACCATTCCAATTTTCGCTGTCTCTTATACACATCTCCGAGCCCACGAGACT
+
BBBBBFB?DBBBGGGGFGGGGGGHHHHGGHHGHHHHHHHHGGCEGGGEEFEFGHHGGGHHHHHHHHHHHGG/EGHHGGGGGGFHFHHFFHHHHHFHHHHHHHHFHGHFHHGHHBCFGGGHHGGHHGFFD2GHGHGBG</?FGCFGCGGFH
@M02034:409:000000000-BFKT7:1:2105:11316:17024 1:N:0:25
AAAGTCGAGGTGCCTAAAGTGGCAACCCAGACTCTGCAGCGGGTTGGTGGTGTAGAGCTTCCTGTAGCCGCATGGCGTTCGTACTTAAATATGGAACTAACCATTCCAATTTTCGCTGTCTCTTATACACATCTCCGAGCCCACGAGACT
+
CCCCCFCCCCCCGGGGGGGGGGGHHHHGGHHGHHHHHHHHGGGGGGGFGGAFGHHHHHHHHHHHHHGHHGGGGGHHGGGGGGGHHHEGHHHHHHHHFHGGHHHHHHHGHHHHHHGGGGGGHHHHHHHHGHHHHHHHGCCCGGHGGCCFGH
@M02034:409:000000000-BFKT7:1:2105:18433:17027 1:N:0:25
AAAGTCGAGGTGCCTAAAGTGGCAACCCAGACTCTTGCGAGTGTTGGTGGTGTAGAGCTTCCTGTAGCCGCATGGCGTTCGTACTTAAATATGGAACTAACCATTCCAATTTTCGCTGTCTCTTATACACATCTCCGAGCCCACGAGACT
+
BABBBFBBBBABGGGGGGGGGGGHHHHGGHHGHHHHHHGGGGHGHHHGGGEFHHHHHHHHHHHHHHHGHGGGGGHHGGGFGFGHHHHGHHHHHHHHHHHHHHHHHHHFHHGHHHGGGGGHHGHHHHGHGHHHHHFHGGGGGGHGGCCGGH
@M02034:409:000000000-BFKT7:1:2105:6961:17028 1:N:0:25
AAAGTCGAGGTGCCTAAAGTGGCAACCCAGACTCATCATGAGGTTGGTGGTGTAGAGCTTCCTGTAGCCGCATGGCGTTCGTACTTAAATATGGAACTAACCATTCCAATTTTCGCTGTCTCTTATACACATCTCCGAGCCCACGAGACT
+
A3AAADBBBBBBGGGFCDGGGGGFHHHGGGHGGHHHHHFHFHHHHHGGGGEFGHHFGFHHHHHHHHHHHGGGGGHHGEGGGGHHHHHGGHEGHHHGHHGHFHHGHHHHHHHHHDEGG?EDFDGHHHHFHHHHHFFHDD/BCFGFGGGGGH
@M02034:409:000000000-BFKT7:1:2105:14251:17029 1:N:0:25
AAAGTCGAGGTGCCTAAAGTGGCAACCCAGACTAAGCCTTATGTTGGTGGTGTAGAGCTTCCTGTAGCCGCATGGCGTTCGTACTTAAATATGGAACTAACCATTCCAATTTTCGCTGTCTCTTATACACATCTCCGAGCCCACGAGACT
+
BBCCBFCCCCCCGGGGGGGGGGGHHHHGGGHAGFFAG33A3BGHHHF2A2EF1BFAFAEF5GEFGAA53EF0FFF1EEEEE??F?GHB3GHDF33@FFHHFA3B3?GD4FGHFDEEFEEG4FHG4FGBFGFGHHHBG?DD/FCCDGGDDH
@M02034:409:000000000-BFKT7:1:2105:14220:17051 1:N:0:25
AAAGTCGAGGTGCCTAAAGTGGCAACTCAGACTGATCAGAGGGTTGGTGGTGTAGAGCTTCCTGTAGCCGCATGGCGTTCGTACTTAAATATGGAACTAACCATTCCAATTTTCGCTGTCTCTTATACAAATCTACGAGCCCACGAGACT
+
>>>A1B>>A@AABF11ADGBFF0G1E0BDGFEHF1FABFBGFGEEEGEFE/FFFHDGGHHHH1FBF22FA/EEGEHEEECBB0FEDBB1@FBFFHF1GBCHH1G1FFHFGEHBDEEEG/1F2GGGFEH211F1F21F/B/BE//BACFGE
@M02034:409:000000000-BFKT7:1:2105:16876:17065 1:N:0:25
AAAGTCGAGGTGCCTAAAGTGGCAACCCAGACTGGTAGTGGGGTTGGTGGTGTAGAGCTTCCTGTAGCCGCATGGCGTTCGTACTTAAATATGGAACTAACCATTCCAATTTTCGCTGTCTCTTATACACATCTCCGAGCCCACGAGACT
+
CCCCBFBBCCCCGGGGGGGGGGGHHHHGGHHGHHHHHHHHHHGGEGGGGGGGHHHGHHHHHHHHHHHHHGGGGGHHGGGGGGHHHHHGHHHHHHHGHHHHHHGHHHGFFHHHHHGGGGGGGHHHHHHHFHGHHHHFGCGGGGHGGGGGGH
@M02034:409:000000000-BFKT7:1:2105:3172:17065 1:N:0:25
AAAGTCGAGGTGCCTAAAGTGGCAACCCAGACTTAGCAGCGTGTTGGTGGTGTAGAGCTTCCTGTAGCCGCATGGCGTTCGTACTTAAATATGGAACTAACCATTCCAATTTTCGCTGTCTCTTATACACATCTCCGAGCCCACGAGACT
+
BBBBBFBBBBABGGGGGGGFGGGHHDHGGHHGFGGHHHHHGFGGHHHGGGGGHHHGHHHHHHHHHHHHGGGGGGHGFGGFGGHHHHHHHGGHHHHGGHFFHFBGHGFGHGHHHFFGGGFFHHHFHHGBBGHHHHGHD@D<CGHGGGGGGH
@M02034:409:000000000-BFKT7:1:2105:9627:17066 1:N:0:25
AAAGTCGAGGTGCCTAAAGTGGCAACCCAGACTATTTTTGAGGTTGGTGGTGTAGAGCTTCCTGTAGCCGCATGGCGTTCGTACTTAAATATGGAACTAACCATTCCAATTTTCGCTGTCTCTTATACACATCTCCGAGCCCACGAGACT
+
AAABAFAABBBBGGGGGGGFGGGHHHHGGHHGHHHHFFG2AFFGHHGEE?EGHHG5AFHHDGHFGFHFHGG@EGF1>EEGFEFGHFBB@GFFHHEFFHGF3B3BDDDBDGFGGFEEEFEGHFGH3FDGHB2GFGHB//<CGGHEG//CDH
@M02034:409:000000000-BFKT7:1:2105:22419:17066 1:N:0:25
AAAGTCGAGGTGCCTAAAGTGGCAACCCAGACTCAGTTGCCTGTTGGTGGTGTAGAGCTTCCTGTAGCCGCATGGCGTTCGTACTTAAATATGGAACTAACCATTCCAATTTTCGCTGTCTCTTATACACATCTCCGAGCCCACGAGACT
+
CCCCBFCCCCCCGGGGGGGGGGGHHHHGGHHGHHGHGHHHHHHHHHHFFGEFHFHHHHHHHHHHHHHHHGGGGGHHGGGGGGHHHHHHHHHHHHGHHHGHHHGHHHGHHHHHHHGGGGGHHHHHHHHHFHGHHHHFEBGGGGHGGCCDGH
@M02034:409:000000000-BFKT7:1:2105:20006:17067 1:N:0:25
AAAGTCGAGGTGCCTAAAGTGGCAACCCAGACTAATAATATGGTTGGTGGTGTAGAGCTTCCTGTAGCCGCATGGCGTTCGTACTTAAATATGGAACTAACCATTCCAATTTTCGCTGTCTCTTATACACATCTCCGAGCCCACGAGACT
+
BCCCCFCBCCACGGGGGGGGGGGHHHHGGHHGHHHHHHHFHHHHHGGGGGFGHHHHHHHHGHHHHHHHHGGFGGHHGGGGGGHHHHHHHHHHHHHHGHHEGHHHHHGHHHHHHHGGGGGHHGHHGHHHGHGHHHHGGGGGGGGGGGGGGH
@M02034:409:000000000-BFKT7:1:2105:10207:17067 1:N:0:25
AAAGTCGAGGTGCCTAAAGTGGCAACCCAGACTCCGCTTCAGGTTGGTGGTGTAGAGCTTCCTGTAGCCGCATGGCGTTCGTACTTAAATATGGAACTAACCATTCCAATTTTCGCTGTCTCTTATACACATCTCCGAGCCCACGAGACT
+
CCCCCFCCCCCCGGGGGGGGGGGHHHHGGHHGHHHGGGGGHHHHHHGGGGGGHHHGHHHHHHHHHHHHHGGGGGHHGGGGGGHHHHHHHHGHHHGHFHHHHHGHHHHHHHHHHHGGGGGHHHHHHHHHHHGHHHHHF?GGGGHGG//CDH
@M02034:409:000000000-BFKT7:1:2105:2206:17075 1:N:0:25
AAAGTCGAGGTGCCTAAAGTGGCAACCCAGACT
+
BBBBBFBBBBBBGGGGGGGGGGGHHHHGGHHGG
@M02034:409:000000000-BFKT7:1:2105:2254:17075 1:N:0:25
AAAGTCGAGGTGCCTAAAGTGGCAACCCAGACTAATCGTGAGGTTGGTGGTGTAGAGCTTCCTGTAGCCGCATGGCGTTCGTACTTAAATATGGAACTAACCATTCCAATTTTCGCTGTCTCTTATACACATCTCCGAGCCCACGAGACT
+
CCCCCFCCCBCBGGGGGGGGGGGHHHHGGHHCFF3FEFGGFFHHHHEAF1EAA3G5EDFF5BFGGEE5BBE0FEG1>?@FEE2??FFB@FF4B@33FGHG303FD?G44DFGG?/?EE<3GGFFFDBBF?G?GFF2?/<B<FHGC/AE/F
@M02034:409:000000000-BFKT7:1:2105:5041:17080 1:N:0:25
AAAGTCGAGGTGCCTAAAGTGGCAACCCAGACTTATAAGAAGGTTGGTGGTGTAGAGCTTCCTGTAGCCGCATGGCGTTCGTACTTAAATATGGAACTAACCATTCCAATTTTCGCTGTCTCTTATACACATCTCCGA
+
AABAAFAAA?A>GGGGEGGFGCFFBGGFF22AG5555555BCAEFGGEED1AF3FFGEHGHFFFFD5AGFCEGGHCEFGEG?HHGH43FBB@E33BFFBG3EFFFHDDFEFBG4>AEGFHFHHHBGBG3B2B?B32?@
@M02034:409:000000000-BFKT7:1:2105:13582:17106 1:N:0:25
AAAGTCGAGGTGCCTAAAGTGGCAACCCAGACTAATTCGCCGGTTGGTGGTGTAGAGCTTCCTGTAGCCGCATGGCGTTCGTACTTAAATATGGAACTAACCATTCCAATTTTCGCTGTCTCTTATACACATCTCCGAGCCCACGAGACT
+
BABBBFBADDAAGGFGGGGGGGGGHHFGFHGGGHHHHHGGGGGGEGGGGGEFHHFDGFHHHHHHGHHFHGFEGGHGGGGFFGFFHHHGHHHHHHHFFFGEEFGFFHEFHHHHHGF/BFGFBDHHFHFFFHBGFHDGEC/<CGEGGG??FH
@M02034:409:000000000-BFKT7:1:2105:5869:17107 1:N:0:25
AAAGTCGAGGTGCCTAAAGTGGCAACCCAGACTTTTATTTCTGTTGGTGGTGTAGAGCTTCCTGTAGCCGCATGGCGTTCGTACTTAAATATGGAACTAACCATTCCAATTTTCGCTGTCTCTTATACACATCTCCGAGCCCACGAGA
+
B?ABB5ABBBABGGG5GGGFGGGHHHHGGHHGHHHHHHHHHHHHHHHGGGEFHGHGFHHHGHHHHHHGHE?EFGHGGGGGGGGHHHHGGGGHHHHGHHFGFFHHHHGHFHHHHGGGGGEFHGHHHHGHHHFHHHBGFCGGCFHFG//<
@M02034:409:000000000-BFKT7:1:2105:2162:17111 1:N:0:25
AAAGTCGAGGTGCCTAAAGTGGCAACCCAGACTGGGACGACGGTTGGTGGTGTAGAGCTTCCTGTAGCCGCATGGCGTTCGTACTTAAATATGGAACTAACCATTCCAATTTTCGCTGTCTCTTATACACATCTCCGAGCACACGAGACT
+
BBBBBFBBBBABGGGGGGGGGFGFFHHFDHHGHH2EGGEFGFGEFGGG1EECBEG5@BGG5FDFFFF4FEG?FEF1EEEFE/B?FFF?DBHFBE33B?GG303BE?FFFGDGH?</CA?2@FGF2FDGFFFFC>G1C/CG/?GACGCGDH
@M02034:409:000000000-BFKT7:1:2105:28539:17116 1:N:0:25
AAAGTCGAGGTGCCTAAAGTGGCAACCCAGACTTGGTATAATGTTGGTGGTGTAGAGCTTCCTGTAGCCGCATGGCGTTCGTACTTAAATATGGAACTAACCATTCCAATTTTCGCTGTCTCTTATACACATCTCCGAGCCCACGAGACT
+
BBBBBFBBBBBBGGGGGFGGGGGHCHHGGHGGHHHHFFFGGHHHHHHEFGEFFHHEHGHHHHHGHHHHHGGEFGHHEGGGGGHHHHHGHHBGHHFHHHFEBGHHHHHHFGHHHFFGGGGGHHHHHHG44BDFFHGDA/@CGGHGGCCGDF
@M02034:409:000000000-BFKT7:1:2105:2507:17120 1:N:0:25
AAAGTCGAGGTGCCTAAAGTGGCAACCCAGACTAATCAGCCTGTTGGTGGTGTAGAGCTTCCTGTAGCCGCATGGCGTTCGTACTTAAATATGGAACTAACCATTCCAATTTTCGCTGTCTCTTATACACATCTCCGAGCCCACGAGACT
+
BBBBBFBBDBAAGGGFGGGGGGGHGGGDFGFFHFEFHCHHHHHHHHGEGGEFHGHFEHHHFHHHGFFGFGFGGGHFFGGGGGHHHHG@GHFHHHHGGHFGHHHHHGFHHHGGHGG/FGAFHFGH4FEG?FHHHH?2C/B/BAGG@@GGGH
@M02034:409:000000000-BFKT7:1:2105:21022:17123 1:N:0:25
AAAGTCGAGGTGCCTAAAGTGGCAACCCAGACTGCGTAGCATGTTGGTGGTGTAGAGCTTCCTGTAGCCGCATGGCGTTCGTACTTAAATATGGAACTAACCATTCCAATTTTCGCTGTCTCTTATACACATCTCCGAGCCCACGAGACT
+
BBBBAFBBBBBBGGGGGFGGGGGHHHHGGHHGHHHGEFGGFGHHHHHGGGGGHHHHGHHHFHHHHHHHHGGGGGHHGGGGGGHHHHHFHHHHHHHGHHHGHHGHHHHHHHHHHHGGGGGGHDHHHHGHHHFHHHFGF@CFGGEFGGGGGH
@M02034:409:000000000-BFKT7:1:2105:2522:17129 1:N:0:25
AAAGTCGAGGTGCCTAAAGTGGCAACCCAGACTAATCAGCCTGTTGGTGGTGTAGAGCTTCCTGTAGCCGCATGGCGTTCGTACTTAAATATGGTACTAACCATTCCAATTTTCGCTGTCTCTTATACACATCTCCGAGCCCACGAGACT
+
BBBBBFBBB@AAGGGGFGGGGGGHHHHGGHHGH3FGFFFHCGHH5G2AA2EE13D555AA5FFD55A5AAF0EEC1>?EF1E2B?4GD3BGD@344B@BG313BB?E4BFDGF4/>E/??F4F?4?4BFBG2G?G2?/@C/F<C@C/CDH
@M02034:409:000000000-BFKT7:1:2105:6597:17138 1:N:0:25
AAAGTCGAGGTGCCTAAAGTGGCAACCCAGACTACGAGGAAGGTTGGTGGTGTAGAGCTTCCTGTAGCCGCATGGCGTTCGTACTTAAATATGGAACTAACCATTCCAATTTTCGCTGTCTCTTATACACATCTCCGAGCCCACGAGACT
+
CAABCFCCCCCBGGGGGGGGGGGHHHHGGHHGHHHGGGGGHHGFGHGGFGEFGHHHFHHHHHHHHHHHHGGGGGHHGGGGGGHHHHFHHHHHHHFFHHGGGHHHHHHHHHHHHFGGGGGHHGHHFHHHHHGHHHHGGDCCGGGGGCCGGH
@M02034:409:000000000-BFKT7:1:2105:27482:17139 1:N:0:25
AAAGTCGAGGTGCCTAAAGTGGCAACCCAGACTTCTCCTCCTGTTGGTGGTGCTGTGGTTGCTGTGGCCGCATGGTGTTCG
+
BBBBAFBBCCBCGGGGGGGGGGGHHHHGGHHGH55D35B23BFF5G2F22EC33D532AA1B3A53B11AE0B>155?14?
@M02034:409:000000000-BFKT7:1:2105:10593:17142 1:N:0:25
AAAGTCGAGGTGCCTAAAGTGGCAACCCAGACTCAGACTGGTGTTGGTGGTGTAGAGCTTCCTGTAGCCGCATGGCGTTCGTACTTAAATATGGAACTAACCATTCCAATTTTCGCTGTCTCTTATACACATCTCCGAGCCCACGAGACT
+
AAABAFBAAAAAGGGGE4BGGGGHHHHGFHHGHGFGGHHHHHHHEHHEGEGGGFGDGFGHFFFHGGGFHECGGGHHGEGFGEGGGFFBFHDGHFGFFHHC3FGFHFFHHHGHGHGGFEGFHHHHEGEFHHHHHHBFE@?/CFFGGC<EGH
@M02034:409:000000000-BFKT7:1:2105:19706:17146 1:N:0:25
AAAGTCGAGGTGCCTAAAGTGGCAACCCAGACTGTGGAGCGGGTTGGTGGTGTAGAGCTTCCTGTAGCCGCATGGCGTTCGTACTTAAATATGGAACTAACCATTCCAATTTTCGCTGTCTCTTATACACATCTCCGAGCCCACGAGACT
+
ABCBAFBBCCBCGGGGGGGGGGGHHHHGGHHGHHHHHHGHGGGEGGGEGGEFHHHGHHHHHHHHHHHHHFGFGGHHGFGGGGGHHHHHHHHHHHHGHGGGHHFHHHFHFFFHHFCGGGGGHHHHGHFHGHFHGHGFE/D?CFHGGGGGGH
@M02034:409:000000000-BFKT7:1:2105:7053:17170 1:N:0:25
AAAGTCGAGGTGCCTAAAGTGGCAACCCAGACTCAGCGTAGGGTTGGTGGTGTAGAGCTTCCTGTAGCCGCATGGCGTTCGTACTTAAATATGGAACTAACCATTCCAATTTTCGCTGTCTCTTATACACATCTCCGAGCCCACGAGACT
+
BBBBBFBABBABGGGDFGGGGGFGHHHGCGHGGHHFFEFGGGCBFEGFEGGEGHFFFFFHHGHHHFHHEGFEEGGHGGGGGGHHHHHH3FGGHHHECHHHHHEGHHFBHFHHHHECEA?FFFHH3FFHFHEGHGHHGCGCGGFG?//CDG
@M02034:409:000000000-BFKT7:1:2105:9906:17173 1:N:0:25
AAAGTCGAGGTGCCTAAAGTGGCAACCCAGACTACTCTATTGTTGGTGGTGTAGAGCTTCCTGTAGCCGCATGGCGTTCGTACTTAAATATGGAACTAACCATTCCAATTTTCGCTGTCTCTTATACACATCTCCGAGCCCACGAGACTA
+
BABBBFAB@DAAGGGGGGGGGFFFHHHGGHHGHBAAEGFFCE5FAF2EA2B13B5B5EH5BGGA555GD00AEH10>>1?BBFCG4FE44BGB3BC@FG3FGHHEG4F4FHH4EAEA?BFBFG4B4B4EDFCD3F?/<CGEGEG/@E/FF
@M02034:409:000000000-BFKT7:1:2105:28829:17175 1:N:0:25
AAAGTCGAGGTGCCTAAAGTGGCAACCCAGACTCCTCCTCCTGTTGGTGGTGTAGAGCTTCCTGTAGCCGCATGGCGTTCGTACTTAAATATGGAACTAACCATTCCAATTTTCGCTGTCTCTTATACACATCTCCGAGCCCACGAGACT
+
AAAAAFAAD?>AGGGDA1BGGBCGGGHCGFAFHHHHHHFGHHHHGGEEFCGGHHHDGHHHHCGFGHHHHGG?EGHHGGGGGGFHFGBF1B2BFHDFBFFEEHFHHHGGGFGHHHGEGEEHHFHGGGFGFHGHHHFGFCGCCFHGC@CFGF
@M02034:409:000000000-BFKT7:1:2105:16927:17186 1:N:0:25
AAAGTCGAGGTGCCTAAAGTGGCAACCCAGACTAAGAAGCATGTTGGTGGTGTAGAGCTTCGTGTAGCCGCATGGCGTTCGTACTTAAATATGGAACTAACCATTCCAATTTTCGCTGTCTCTTATACACATCTCCGAGCCCACGAGACT
+
>11>A@>ADDAACCEGGGGFF1F0AGCAFFACGDFA1D0FGH1GHFH/AAABGDD2BEGGH/FAAGHFGE/>?EH>EEEAE?>>>FE1GGDGBHFFGHHHHA1FFHH>FGHHGGEGGGEHHHHHGHFDHFGFHGGFGCGCC<GFCCCFGH
@M02034:409:000000000-BFKT7:1:2105:13380:17189 1:N:0:25
AAAGTCGAGGTGCCTAAAGTGGCAACCCAGACTCCGCCGACGGTTGGTGGTGTAGAGCTTCCTGTAGCCGCATGGCGTTCGTACTTAAATATGGAACTAACCATTCCAATTTTCGCTGTCTCTTATACACATCTCCGAGCCCACGAGACT
+
BBBBBFBBBBBBGGGFGGGGGGGHHHHGGGHGHHHGGGGGGGGGGGGGGGGFHHHEGHHHHHHHHHGHHGGGGGHFGGGGGGHHHHDFGHHHHHHHGHFFHHHHHHHHHGHHHHFGGGGHHHHHGH2FGHGHHHHHGGGCGGHGGGCDGH
@M02034:409:000000000-BFKT7:1:2105:8892:17195 1:N:0:25
GCTCTTAAAGAGGAGAAAGGTCATGCTTCTTCGTGCTTCTAACTTTACTCAGTTCGTTCTCGTCGACAATGGCGGAACTGGCGACGTGACTGTCGCCCCAAGCAACCTGTCTCTTATACACTCTCCGAG
+
CCCCCFFFFFBFGGGGGGGGGGGHH55D55FG44BFFHHHHHHHHHHHHHHHHHHGGHHGHGFFGGGGGHHHHGGEFGHHHGGGGGGGHGHHHHGHFGGEGFFFGHHGGHHHHHHEGFGFGB222F//>
@M02034:409:000000000-BFKT7:1:2105:24223:17197 1:N:0:25
AAAGTCGAGGTGCCTAAAGTGGCAACCCAGACTAAGAATCAGGTTGGTGGTGTAGAGCTTCCTGTAGCCGCATGGCGTTCGTACTTAAATATGGAACTAACCATTCCAATTTTCGCTGTCTCTTATACACATCTCCGAGCCCACGAGACT
+
AAABBFBBBBAAGGGGGGGGGGGHHHHGGHHGHHHHHHHHHHHHHHGGFFBFGHHGHHHHHHHHHHHHHGGGGGHHGGGGGFHHHHHFHHFHHHHHHHHHHHHHHHHGHHHHHHGGGGGHHHHHHHHHHHGHHHHHFCCGGGHGGGGGGG
@M02034:409:000000000-BFKT7:1:2105:10414:17198 1:N:0:25
AAAGTCGAGGTGCCTAAAGTGGCAACCCAGACTTTTAATCCTGTTGGTGGTGTAGAGCTTCCTGTAGCCGCATGG
+
CBCBBFCCCCCCGGGGGGGGGGGHHHHGGHC2GFGH5AG5FGFHDHF222EC13F5A53B5FGFF5B53AE0EDA
@M02034:409:000000000-BFKT7:1:2105:18021:17202 1:N:0:25
AAAGTCGAGGTGCCTAAAGTGGCAACCCAGACTAATGAGAATGTTGGTGGTGTAGAGCTTCCTGTAGCCGCATGGCGTTCGTACTTAAATATGGAACTAACCATTCCAATTTTCGCTGTCTCTTATACACATCTCCGAGCCCACGAGACT
+
AABB>FAABDA4FBGBC4GFFGFFHEHGGHHGHHHCFHHHFGHFHHGECE21FGGHFHFFGHHGEGFFGFFEEGHFGGGGGECAGHHHHGGHFF3BFGHFF1FGBFGFDHHHHHEEFE<FGFHFHHHE4BBGEHFED@CC@FHGGGGGGH
@M02034:409:000000000-BFKT7:1:2105:6147:17206 1:N:0:25
AAAGTCGAGGTGCCTAAAGTGGCAACCCAGACTGCTTGTTATGTTGGTGGTGTAGTGCTTCCTGTAGC
+
BBCCCFCBCCCCFGGGGGGGGGGHHHHGFFH2GAGGGHHD5DGHEHAA22BAA3D5A5555B55A555
@M02034:409:000000000-BFKT7:1:2105:24239:17207 1:N:0:25
AAAGTCGAGGTGCCTAAAGTGGCAACCCAGACTAAGAATCAGGTTGGTGGTGTAGAGCTTCCTGTAGCCGCATGGCGTTCGTACTTAAATATGGAACTAACCATTCCAATTTTCGCTGTCTCTTATACACATCTCCGAGCCCACGAGACT
+
AAAAAFAAD?A?GFF1B1B3FGFHHHFFGHHCHG1CEGHGGHFAGHG?FEB/AEBGHFFHEGHHEFFGGCGCEGHFEGGGGFGHGGHF1F2BEFGFBGBFEGHHHDGH2FBGHHGGFGGGGEEHBFBHGGBG1F1FA/B/<CGECCC?EE
@M02034:409:000000000-BFKT7:1:2105:13232:17208 1:N:0:25
AAAGTCGAGGTGCCTAAAGTGGCAACCCAGACTCCGCTGCCTGTTGGTGGTGTAGAGCTTCCTGTAGCCGCATGGCGTTCGTACTTAAATATGGAACTAACCATTCCAATTTTCGCTGTCTCTTATACACATCTCCGAGCCCACGAGACT
+
BBBBBFBBBBBBGGGGFFGGGGFHHHHGGHHGHHHGGGGGHHHHHHHEFGEGHHHGHGHHHHHHHGHHHGGCGGHHGGGGGGGHHHDFHGGHHHFHHHHFHHHHHHGHHHHHGHGGGGGHHHHHHHHHHHGHHHBGGFCCCGHGGGGGGH
@M02034:409:000000000-BFKT7:1:2105:24576:17208 1:N:0:25
AAAGTCGAGGTGCCTAAAGTGGCAACCCAGACTAAGGGTGGTGTAGATGTTCCTGTAGCCGC
+
>AAA>BAADBA?GGG5BBGB5FFHHHHFGHHGFH3B3EF22BEGB55555B555BB5A531A
@M02034:409:000000000-BFKT7:1:2105:13212:17210 1:N:0:25
AAAGTCGAGGTGCCTAAAGTGGCAACCCAGACTAAGAATCAGGTTGGTGGTGTAGAGCTTCCTGTAGCCGCATGGCGTTCGTACTTAAATATGGAACTAACCATTCCAATTTTCGCTGTCTCTTATACACATCTCCGAGCCCACGAGACT
+
CBCCCFBBCCCCGGGGGGGGGGGHHHHGGHHGHHFGFHHFFGHHHHGGFEGGHHHGHHHHHHHHHHHHHFGEGGHHGGGGGGHHHHHHHHHHHHHFHHHHHHHHHHHGHHHHHHGFGGGHHHHHHHHHGHHHHHHGGCFGGGHGGGGGGH
@M02034:409:000000000-BFKT7:1:2105:20763:17212 1:N:0:25
AAAGTCGAGGTGCCTAAAGTGGCAACCCAGACTCAGCATCAGGTTGGGGGTGTAGAGCTTCCTGTAGCCGCATGGCGTTCGTACTTAAATATGGAACTAACCATTCCAATTTTCGCTGTCTCTTATACACATCTCCGAGCC
+
ABCCADAAD@AAGFGGGGGGGGFHHGHGGHGFGHHHHFHF3FAABBA2AEEE0BD5DG3@5BBBBDE53?>>BE1?/?@FDE2E/FG33FG4FFBB33EFB03BE44BBBBFD3<CGGDHFHHGHFGDBC2FFGHB/<<<C
@M02034:409:000000000-BFKT7:1:2105:11641:17212 1:N:0:25
AAAGTCGAGGTGCCTAAAGTGGCAACCCAGACTAAGCCTGTGGTTGGTGGTGTAGAGCTTCCTGTAGCCGCATGGCGTTCGTACTTAAATATGGAACTAACCATTCCAATTTTCGCTGTCTCTTATACACATCTCCGAGCCCACGAGACT
+
AAABBFAABBBACFGGGGGGGGGFHDFEGAGGHFBBF3FF3BAFFFGABEEFHHHFHHHHFHHHHGHGHGGCGGGGGGGGGGHHFH4BGHHHHHHGGHHHFHHHHBFFHGFHHHCDGGFHHBGHGHBD2GDCFFFFE/C/@C/F/D/<AF
@M02034:409:000000000-BFKT7:1:2105:25582:17213 1:N:0:25
AAAGTCGAGGTGCCTAAAGTGGCAACCCAGACTAGGAGTGTGGTTGGTGGTGTAGAGCTTCCTGTAGCCGCATGGCGTTCGTACTTAAATATGGAACTAACCATTCCAATTTTCGCTGTCTCTTATACACATCTCCGAG
+
A?3A3DAAB@A4GGF5FGGGGGGHHHHGDHHGHHHHGHGH5GDBFEEEEEEFAAGFGGHG5GEFFGFDAEEGGDF?EACGGEFGGHHH3@FDFH33FFBB30BBFBFHFGFHGFEEEGGFHGHHFGGF21FGFFDBC/>
@M02034:409:000000000-BFKT7:1:2105:18003:17217 1:N:0:25
AAAGTCGAGGTGCCTAAAGTGGCAACCCAGACTAATGAGAATGTTGGTGGTGTAGAGCTTCCTGTAGCCGCATGGCGTTCGTACTTAAATATGGAACTAACCATTCCAATTTTCGCTGTCTCTTATACACATCTCCGAGCCCACGAGACT
+
BCC@AFBBCCABGGGGGGGGFGGHHHHGGHHGHG3FG5F55AGFFHGAEDEECDGBADGH5GDGD5FGDEFAEEEFE>EGFA2FCFFF3GFFH33BGHGHFH3FHFHHHGHHHHCGGGEHHHHHGHHHHBHHGHF?D><BCGHEGBDDDG
@M02034:409:000000000-BFKT7:1:2105:20072:17217 1:N:0:25
AAAGTCGAGGTGCCTAAAGTGGCAACCCAGACTTAGGATTGGGTTGGTGGTGTAGAGCTTCCTGTAGCCGCATGGCGTTCGTACTTAAATATGGAACTAACCATTCCAATTTTCGCTGTCTCTTATACACATCTCCGAGCCCACGAGACT
+
B@BBBFBBBBBBGGGGGGGGGFGGHHHGGAGGHHHHFGDFHGHGGGEFFGBFHGHFGHHHHGHHHHHHFFGEEFHHGGEFGFHHGHGHFHFHHHFGHHHGGHGHHHFDFHHHHGGDGGGHHHHHGHFHFHHGEHFGDC?//?GGGGDGGH
@M02034:409:000000000-BFKT7:1:2105:25563:17223 1:N:0:25
AAAGTCGAGGTGCCTAAAGTGGCAACCCAGACTAGGAGTGTGGTTGGTGGTGTAGAGCTTCCTGTAGCCGCATGGCGTTCG
+
BABBBFAAADABGGFGGGGFGGGHGGFEFHDGFA333BG25ABGF22AF1AAF3D5D53BABGF5A5AB1>0?EG1/?E1E
@M02034:409:000000000-BFKT7:1:2105:14769:17226 1:N:0:25
AAAGTCGAGGTGCCTAAAGTGGCAACCCAGACTAAGAAGAATGTTGGTGGTGTAGAGCTTCCTGTAGCCGCATGGCGTTCGTACTTAAATATGGAACTAACCATTCCAATTTTCGCTGTCTCTTATACACATCTCCGAGCCCACGAGACT
+
ABCCAFCCCCCCGGGGGGGGGGGHHHHGGHHGHHHHHHHHHGHHHGHGGGGFCDHFGHHHHHHHHHFFHGGEEGHFFEGGGGGHHHHFHHHHHHBGGHHHHFFGFEHDGGFHH?EFGGAGHHHHFGHHHHHHHHG2C<BCGEHGFGGGGH
@M02034:409:000000000-BFKT7:1:2105:9249:17236 1:N:0:25
AAAGTCGAGGTGCCTAAAGTGGCAACCCAGACTTCTGAGTTGGTTGGTGGTGTAGAGCTTCCTGTAGCCGCATGGCGTTCGTACTTAAATATGGAACTAACCATTCCAATTTTCGCTGTCTCTTATACACATCTCCGAGCCCACGAGACT
+
BBCCAFCCCCBBGGGGGGGGGGGHHHHGGHHGHHHHHFHGHGHEGGGGGCEFHHHHHHHHHHHHHHHHHGGGGGHGGGGGGGGHHHHGHHHHHHHHFHHFHHFHHGHHHHHHHHGGGGGHHGHHHHHHHHFHGHGGGFCGGGHGGGGGGH
@M02034:409:000000000-BFKT7:1:2105:2422:17236 1:N:0:25
AAAGTCGAGGTGCCTAAAGTGGCAACCCAGACTGTGCCTCCGGTTGGTGGTGTAGAGCTTCCTGTAGCCGCATGGCGTTCGTACTTAAATATGGAACTAACCATTCCAATTTTCGCTGTCTCTTATACACATCTCCGAGCCCACGAGACT
+
BBBBAFBBBBBBGGGGGGGGGGGHGHHGGHHGHGHGGFGCGGGGGGGEGGEFHHGBEHHHHHHHGHHHHGGGGGHHGGGGGGHHHHHGHHGHHHHHGHGGHHGHHHHHHHHHHHGGGGGHHGHHFHFHFHHHHHDFFCGCCFHGGGFEGH
@M02034:409:000000000-BFKT7:1:2105:12384:17241 1:N:0:25
AAAGTCGAGGTGCCTAAAGTGGCAACCCAGACTAAGCGTAATGTTGGTGGTGTAGAGCTTCCTGTAGCCGCATGGCGTTCGTACTTAAATATGGAACTAACCATTCCAATTTTCGCTGTCTCTTATACACATCTCCGAGCCCACGAGACT
+
BCCCBFCCCCCBGGGGGGGGGGGHGHHGGHHGHHFHHGEGEFHHHHHGGFEFGFGFGHHHHHHHHHHFHGGCGGHGGGGGGGFHHHHBHHHHHHBBFFGHGHFHHHHFFGHHHGGCEEEFHFGHFH3BGFGGHHGFG@DC?AAFG?DGGH
@M02034:409:000000000-BFKT7:1:2105:9487:17243 1:N:0:25
AAAGTCGAGGTGCCTAAAGTGGCAACCCAGACTGTGTTTGTTGTTGGTGGTGTAGAGCTTCCTGTAGCCGCATGGCGTTCGTACTTAAATATGGAACTAACCATTCCAATTTTCGCTGTCTCTTATACACATCTCCGAGCCCACGAGACT
+
BBBBBFBADBAAGGGGBGGGGGGHHGHGGHHGGHHHGHFHGHGGGHHGGGFGHHHGGHHHHHHHHHHHHGGGGGHHGGGGGGFHHHFFHGFHHFGFFHHHGFFHGHHHHHHHHHGGGDGEHHHHFHHHGH2FGGFBD@FCGGHGGCCDFH
@M02034:409:000000000-BFKT7:1:2105:21869:17249 1:N:0:25
AAAGTCGAGGTGCCTAAAGTGGCAACCCAGACTTGGGCTCGGGTTGGTGGTGTAGAGCTTCCTGTAGCCGCATGGCGTTCGTACTTAAATATGGAACTAACCATTCCAATTTTCGCTGTCTCTTATACACATCTCCGAGCCCACGAGACT
+
CBBCCFCCCCCCGGGGGGGGGGGGHHHGGHHGHHHHHHHHFGGGFGGEFGFFGGHFHHHHHHHHHHHFHGGGGGHHGFGGGFGHHGGGHHHHHHHGHHGHFHHHHHHHHHHHHHGCGGFHHGHHHHHHEHFHFHGHGFFFGEHGGGGFGF
@M02034:409:000000000-BFKT7:1:2105:19332:17250 1:N:0:25
AAAGTCGAGGTGCCTAAAGTGGCAACCCAGCCTGAGCGGAGGGTTG
+
BAABBFBBBBBBGGGGGGGGGCFHHGGEFE22BF22A222A0AEEE
@M02034:409:000000000-BFKT7:1:2105:11875:17252 1:N:0:25
AAAGTCGAGGTGCCTAAAGTGGCAACCCAGACTAAGAAGAATGTTGGTGGTGTAGAGCTTCCTGTAGCCGCATGGCGTTCGTACTTAAATATGGAACTAACCATTCCAATTTTCGCTGTCTCTTATACACATCTCCGAGCCCACGAGACT
+
BBBBBFBBBBABGGGGGFGGGGGHHHHGGHHGHHHHCHHFHHHHHFHEFFEFHGHEGHHHHHHHHHHHHGGAEGHFGGGGGGHHHHFGHHHHHHFHFHHHHHHHGHFFGGHHHGEGGGEHHGGHFHHHFHFGHHHFGBCCGGHGGGGGGH
@M02034:409:000000000-BFKT7:1:2105:21904:17258 1:N:0:25
AAAGTCGAGGTGCCTAAAGTGGCAACCCAGACTCATGCGGCGGTTGG
+
CCDBCFCCCCCCGGGGGGGGGGGHHHHGGHCFHFHH5FEG2AEEEGC
@M02034:409:000000000-BFKT7:1:2105:24253:17265 1:N:0:25
AAAGTCGAGGTGCCTAAAGTGGCAACCCAGACTGTTTTTCTTGTTGGTGGTGTAGAGCTTCCTGTAGCCGCATGGCGTTCGTACTTAAATATGGAACTAACCATTCCAATTTTCGCTGTCTCTTATACACATCTCCGAGCCCACGAGACT
+
BBCBCFBCDBABGGGGGGGGGGGHHHHGGHHGHHHHGHGHHHHHHHHGGGEFHHHHHHHHHHHGGFHHHGGGGGGGGGGGGGHHHHHHHHGHHHGHHHHHHHHHHHHHHHHHHHGGGGGGHHHHHHHHGHFHHHHHGCGGGGEGGGGGGH
@M02034:409:000000000-BFKT7:1:2105:12787:17268 1:N:0:25
AAAGTCGAGGTGCCTAAAGTGGCAACCCAGACTTCGGTGCTGGTTGGTGGTGTAGAGCTTCCTGTAGCCGCATGGCGTTCGTACTTAAATATGGAACTAACCATTCCAATTTTCGCTGTCTCTTATACACATCTCCGAGCCCACGAGACT
+
AABCAFBCCCBBGGGGGGGGGGGGHHHGGHHGHHHGGAEFHHHGHGGEFGEGFFHFHHHHHHHHHGHHHGGGGGHGEGGGGGHHHHHHHHHHHHGGFHGFFGFGHHHFFHHHHHGEGGGHHHHGHHH3DGGGHHHDC?C?FGHGFCGGGH
@M02034:409:000000000-BFKT7:1:2105:12770:17275 1:N:0:25
AAAGTCGAGGTGCCTAAAGTGGCAACCCAGACTTCGGTGCTGGTTGGTGGTGTAGAGCTTCCTGTAGCCGCATGGCGTTCGTACTTAAATATGGAACTAACCATTCCAATTTTCGCTGTCTCTTATACA
+
BAB@BFBBDDBBGGGBGGGGGGFEHHHGGAGGHHHGCG2EHHHHHGGGF11FGGHFGBGHHBDGEGHGFEG0EFHFEGGEGEC1GGFG3G44BFGHEFDBF0FGFHHGGGHHHFCCD/?3GBFF1DF2?
@M02034:409:000000000-BFKT7:1:2105:21455:17276 1:N:0:25
AAAGTCGAGGTGCCTAAAGTGGCAACCCAGACTAGGTAGAAGGTTGGGGGTGTAGAGCTTCCTGTAGCCGCATGGCGTTCGTACTTAAATATGGTACTAACTATTCCAATTTTCGCT
+
CCCCCFCCCCCCGGGGGGGGFGGHHHHGGHDCHD33A5B55BGGDHE2A0EAA3F555@@5BB555B5@?E/BEE1>1>?E>2/?BF3?4G4B344BBEGB34DB4F44FFGF4//C
@M02034:409:000000000-BFKT7:1:2105:15531:17282 1:N:0:25
AAAGTCGAGGTGCCTAAAGTGGCAACCCAGACTGGGGGTTCGGTTGGTGGTGTAGAGCTTCCTGTAGCCGCATGGCGTTCGTACTTAAATATGGAACTAACCATTCCAATTTTCGCTGTCTCTTATACACATCTCCGAGCCCACGAGACT
+
AABBCFCCCCCBGGGGGGGGGGGHHGHGGHHGHHGHGGGGHGGGGFGGGGGFHGHHHHHHHHHHHHHHHGGEGGHHGGGFGGHHHHGFGHFGHEFHHGHGHHEGHHGHHHHHHHGGGGGHHHHHGHBFFHHHHHHHFCCCGGHGGGGGGH
@M02034:409:000000000-BFKT7:1:2105:15549:17289 1:N:0:25
AAAGTCGAGGTGCCTAAAGTGGCAACCCAGACTGGGGGTTCGGTTGGTGGTGTAGAGCTTCCTGTAGCCGCATGGCGTTCGTACTTAAATATGGAACTAACCATTCCAATTTTCGCTGTCTCTTATACACATCTCCGAGCCCACGAGACT
+
AAAAAFBBB@2AFGGG4FDGFGFHHHHEGAGFGCFG??E?A0EAEAEEFGGGGEGHGFGHHHHGFHH@GGE?EFFFGDGGGEBGGFFHFGFHHHFFFGFFFEGFDFDDGFFHHGGGGGCGHHGHFHHHEHGHGHHF/</A@F.F@C-DEH
@M02034:409:000000000-BFKT7:1:2105:26703:17292 1:N:0:25
AAAGTCGAGGTGCCTAAAGTGGCAACCCAGACTCCGTCGCAGGTTGGTGGTGTAGAGCTTCCTGTAGCCGCATGGCGTTCGTACTTAAATATGGAACTAACCATTCCAATTTTCGCTGTCTCTTATACACATCTCCGAGCCCACGAGACT
+
BCCCBFCBCBBCGGGGGGGFGGGHHHHGGHHGGHHGHHGGEEEGHHGGGGEFHHHFGHHHHHHHHHHFHGGGFGHHGGGGGGHHHHHHFGHHHHHHGHHGHHGHHHHFHHGHHHGGGGGHHHHHHHHHHHHGHHGGFCGGGGHGGGGGGG
@M02034:409:000000000-BFKT7:1:2105:18602:17293 1:N:0:25
AAAGTCGAGGTGCCTAAAGTGGCAACCCAGACTCTTCATCCGGTTGGTGGTGTAGAGCTTCCTGTAGCCGCATGGCGTTCGTACTTAAATATGGAACTAACCATTCCAATTTTCGCTGTCTCTTATACACATCTCCGAGCCCACGAGACT
+
CCCCCFCCCCAAGGGGGGGGGGGHHFHGGCHFHHHHHHHHHGGGGGGGGGFFHHHFHHHHHGHHHHHHHGGFGGHHGGGGGEGHHHHGHHHHHHHFHHHHHHHHHHHGHFGHHGCAFGFHHGHHGHGHHGGHHHHGGDGGGGHGGGGGCH
@M02034:409:000000000-BFKT7:1:2105:16328:17297 1:N:0:25
AAAGTCGAGGTGCCTAAAGTGGCAACCCAGACTTGT
+
AAAAAF?AD?AAGGGGFGGFFFGHBHCFGHEGG535
@M02034:409:000000000-BFKT7:1:2105:26449:17307 1:N:0:25
AAAGTCGAGGTGCCTAAAGTGGCAACCCAGACTGGTGCGAGTGTTGGTGGTGTAGAGCTTCCTGTAGCCGCATGGCGTTCGTACTTAAATATGGAACTAACCATTCCAATTTTCGCTGTCTCTTATACACATCTCCGAGCCCACGAGACT
+
CCCCCFBCCCBBGGGGGGGGGGGHHHHGGHHEGHAGHFEFGFHGFHHECEEEFBG5B5GGBGHGFEFEFFG@EGF?EEEFFFFGGHHF3GFEGF33EGBCB0DGGFGBFHGHF4EEEFE3G3DDBFGBFBGFHGHBE/BD/?GCFCDGCF
@M02034:409:000000000-BFKT7:1:2105:18889:17307 1:N:0:25
AAAGTCGAGGTGCCTAAAGTGGCAACCCAGACTGAGCCGAAGGTTGGTGGTGTAGAGCTTCCTGTAGCCGCATGGCGTTCGTACTTAAATATGGAACTAACCATTCCAATTTTCGCTGTCTCTTATACACATCTCCGAGCCCACGAGACT
+
C?BCCFBCBCAAGGGGGGGGGGGHHHHGAHHGHHHHHHGEEGGHGHGFFGAFGHHGGHHGHHHHHHHHHGGGGGHHGGGGGGHHHHDBGGDHHGHGHHHHHHHHHHHHHHHHHHGGGGGHHHHHFHGHGHHHHFHHGDCGGGHGGDDGGH
@M02034:409:000000000-BFKT7:1:2105:27684:17309 1:N:0:25
AAAGTCGAGGTGCCTAAAGTGGCAACCCAGACTATTCGGTCTGTTGGTGGTGTAGAGCTTCCTGTAGCCGCATGGCGTTCGTACTTAAATATGGAACTAACCATTCCAATTTTCGCTGTCTCTTATACACATCTCCGAGCCCACGAGACT
+
AAAAAFBBBBABGGGGGGGGGGGHHHHGGGHGHHHHGFFAEFHGHHHGGGEFGFHGGHHHHHHFGFHDGGGGFGHGEFGFGGHHHHHHHHHHHGHHGHEFGHGHHFGHHHHHHHE/EFFHHHHHFHEFFFFHHGDGE/C>CFHGGGGGC?
@M02034:409:000000000-BFKT7:1:2105:6800:17322 1:N:0:25
AAAGTCGAGGTGCCTAAAGTGGCAACCCAGACTCGTCCTCAGGTTGGTGGTGTAGAGCTTCCTGTAGCCGCATGGCGTTCGTACTTAAATATGGAACTAACCATTCCAATTTTCGCTGTCTCTTATACACATCTCCGAGCCCACGAGACT
+
BACCAFCBCCCBGGGGGGGGGGGHHHHGGHHGHFFH?EGFFHGAGHGFGGEGHHGHHHHHFHHHHHHHHGGGGGHHGGGGGGHHHHHHHHFHHHHHHHGHHHFHHHGHHHHHHHFEGGGHHHHHFHFHHHHHHHDGGDCCGFHGGG?EGG
@M02034:409:000000000-BFKT7:1:2105:28112:17326 1:N:0:25
AAAGTCGAGGTGCCTAAAGTGGCAACCCAGACTCCCGGCAGGTTGGTGGTGTAGAGCTTCCTGTAGCCGCATGGCGTTCGTACTTAAATATGGAACTAACCATTCCAATTTTCGCTGTCTCTTATACACATCTCC
+
BBBBBFBBB@ABGGGGGGGGGCFFHHHGEHHFGHHHGFGGGCHFHAEFEAFFFH5FGHHFHHHGHHHHGGGGGFFEEEFGEFEHHGDFGHHHH3FEGDFFHBGHFHFDGFHH4EEDDGHGHHFGFHFHG2G@FFG
@M02034:409:000000000-BFKT7:1:2105:28136:17328 1:N:0:25
AAAGGCGAGGTGCCTAAAGTGGCAACCCAGACTC
+
>3AA3>>ADAAACGGGCFGGGGACGBGDGHHCGG
@M02034:409:000000000-BFKT7:1:2105:14428:17333 1:N:0:25
AAAGACGAGGTGCCTAAAGTGGCAACCCAGACTGTTTCTACTGTTGGTGGTGTAGAGCTTCCTGTAGCCGCA
+
>3AA3BA3A@AAGFGGABG6FGCHH4FEFEGAGHGE5FF5B5F5D3FA2E1A1BDDFFBE5FBB55G5BAEC
@M02034:409:000000000-BFKT7:1:2105:6238:17334 1:N:0:25
AAAGTCGAGGTGCCTAAAGTGGCAACCCAGACTAGTGCGCGTGTTGGTGGTGTAGAGCTTCCTGTAGCCGCATGGCGTTCGTACTTAAATATGGAACTAACCATTCCAATTTTCGCTGTCTCTTATACACATCTC
+
CCCCCFCCCCCCGGGGGGGGGGGHHHHGGHHGHB35D5AE22AEGHHGGGEFHGHFHHHHHHHHHHHHHGGGGGHHGGGGGFHHHHFGHHGHHGHHHHDHHHHHHHHHGGHHHGGGGGGHHHHHFHHHHHH222D
@M02034:409:000000000-BFKT7:1:2105:14410:17336 1:N:0:25
AAAGTCGAGGTGCCTAAAGTGGCAACCCAGACTGTTTCTCCTGTTGGTGGTGTAGAGCTTCCTGTAGCCGCATGGCGTTCGTACTTAAATATGGAACTAACCATTCCAATTTTCGCTGTCTCTTATACACATCTCCGAGCCCACGAGACT
+
CCCCCFCCCCBCGGGGGGGGGGGHHHGG2FHGHHHHHHHHHHHHHHHGGGEFHHHHHHHHHHHHHHHHHGGGGGHHGGGGGGHHHHHGHHHHHHHHHHHHHHGHHGGHHHHHHGGGGGGHHHHHHHFHFHGHHHHHGCGGGGHGGCFGGH
@M02034:409:000000000-BFKT7:1:2105:14555:17340 1:N:0:25
AAAGTCGAGGTGCCTAAAGTGGCAACCCAGACTTTTTTTAGTGTTGGTGGTGTAGAGCTTCCTGTAGCCGCATGGCGTTCGTACTTAAATATGGAACTAACCATTCCAATTTTCGCTGTCTCTTATACACATCTCCGAGCCCACGAGACT
+
AABBAFBBBDAAGGGFGGGGGGGHGHHGGHGGHHGHB??CG5DGGHHBFFBAFGGGHHHGFFHFFGHHHEEGGGHHGGFGGGHHHHFGHGHHHHHHEHGEHHGHHHFFFGFHGHGGGGEFHFHHHHHGEHBGHHGGE??//<GE@/ADDD
@M02034:409:000000000-BFKT7:1:2105:3849:17340 1:N:0:25
AAAGTCGAGGTGCCTAAAGTGGCAACCCAGACTAAGATTTAGGTTGGTGGTGTAGAGCTTCCTGTAGCCGCATGGCGTTCGTACTTAAATATGGAACTAACCATTCCAATTTTCGCTGTCTCTTATACACATCTCCGAGCCCACGAGACT
+
BBBBBFBBBBBBGGGGGGGGGGGHHHHGGGHGHHHGFHGGHFFGGHGGGGEFHHHGGHGHHHHHHHHHHGGGGGHHGGGGGGHHHHHHHGGHHHHHGHFFHHFHHHHHHHHHFHGDGGGHHHHHEGFGFHFHHGGGF/CCGGHGGGGGGH
@M02034:409:000000000-BFKT7:1:2105:25053:17342 1:N:0:25
AAAGTCGAGGTGCCTAAAGTGGCAACCCAGACTGCGTGTCCTGTTGGTGGTGTAGAGCTTCCTGTAGCCGCATGGCGTTCGTACTTAAATATGGAACTAACCATTCCAATTTTCGCTGTCTCTTATACACATCTCCGAGCCCACGAGAC
+
BBBBBFBBDDABGGGGGGGGGGFHHHGGGHHGHFHG22EFFHHHHHHEFGAFHHHGHHHHHHHHHHHHHGGGGGHHGGGGGGHHHHGHFHFFHFHHFGGHHHHHHHGHHHHHHHGGGGGHHHHHHHFHGHHFFHFFDC?DGGGGG/@DG
@M02034:409:000000000-BFKT7:1:2105:4311:17345 1:N:0:25
AAAGTCGAGGTGCCTAAAGTGGCAACCCAGACTCCTTAGCCTGTTGGTGGTGTAGAGCTTCCTGTAGCCGCATGGCGTTCGTACTTAAATATGGAACTAACCATTCCAATTTTCGCTGTCTCTTATACACATCTCCGAGCCCACGAGACT
+
AAAAAFA?DBAAGGGGGGBGGGGHHCHGGHHGHHHHHHHGHHHGHHHGGGAFHFHHHHHHHFHHGFHFHGGGGDHHCGGGGEHHHHFB@GFHFGGFGGHHFHHFHHHHHHFHFFFGGGEHHGHHGHGHEHHHHHDGDCCCCGHFFGGGGD
@M02034:409:000000000-BFKT7:1:2105:9964:17345 1:N:0:25
AAAGTCGAGGTGCCTAAAGTGGCAACCCAGACTGCTAAGGAGGTTGGTGGTGTAGAGCTTCCTGTAGCCGCATGGCGTTCGTACTTAAATATGGAACTAACCATTCCAATTTTCGCTGTCTCTTATACACATCTCCGAGCCCACGAGACT
+
CCCCAFCCBCABGGGGGGGGGGGHHHHGFDHGHHHHHHHHHHGEGGGGGGEFHHHHHHHHHHHHHHHHHGGEGGHHGGGGGGHHHHGFHHHHHGHHGHHHHHHHHHGHHHHHHGGGGGGHHHHHHHHHHHFHHHGHDBCDGGHGGGGGGH
@M02034:409:000000000-BFKT7:1:2105:3401:17349 1:N:0:25
AAAGTCGAGGTGCCTAAAGTGGCAACCCAGACTAAGAAGCAGGTTGGTGGTGTAGAGCTTCCTGTAGCCGCATGGCGTTCGTACTTAAATATGGAACTAACCATTCCAATTTTCGCTGTCTCTTATACACATCTCCGAGCCCACGAGACT
+
BBBABFAABBABGGGGGGGGGGGGHHHGGHHGHBHFHHCHHHHHFHGAFGEFHGGAGHHHHFHHHHHHHGGEEFHHGGGGGFFHGHHFHGFHHHFHHHHHHGHGGHHGHGHHHFGGGGEHHHHFHFHFHHHHHHHFGCDGGFFGFCGGFH
@M02034:409:000000000-BFKT7:1:2105:3159:17358 1:N:0:25
AAAGTCGAGGTGCCTAAAGTGGCAACCCAGACTGGGG
+
BBBBBFBBBBABGGGFGGFGGGGHHHHGGHHFFHG2E
@M02034:409:000000000-BFKT7:1:2105:5229:17361 1:N:0:25
AAAGTCGAGGTGCCTAAAGTGGCAACCCAGACTCTTAAGCATGTTGGTGGTGTAGAGCTTCCTGTAGCCGCATGGCGTTCGTACTTAAATATGGAACTAACCATTCCAATTTTCGCTGTCTCTTATACACATCTCCGAGCCCACGAGACT
+
BBCCCFCCBCBCGGGGGFGGGGGHHHGGFHHGGHHHHHHHHHHHHHHGGGAFGGHFGHHHHHHHFHHHHGGGGGHHGGGGGGHHHHHFHHHHHHHHHGHHHFGHHHGHHHHHGHGGGGGGHHHHEHFHHHHHGHGFF?DGGGHGGFGGGH
@M02034:409:000000000-BFKT7:1:2105:12691:17361 1:N:0:25
AAAGTCGAGGTGCCTAAAGTGGCAACCCAGACTGTGCTTGCGGTTGGTGGTGTAGAGCTTCCTGTAGCCGCATGGCGTTCGTACTTAAATATGGAACTAACCATTCCAATTTTCGCTGTCTCTTATACACATCTCCGAGCCCACGAGACT
+
ABAAADABBBABCFGGGGGFDEFF444AFHAFCHAGHHGHAEEEEEEEF?1BGB55F5FGFFFH5DG@GFC@EEHB>EFGD??FGHHGHFFFGH3BFGFFFC?F3F444FGHFDFFED<2FGGBGBGF3BFHH2D@C/<@</C/@><E.F
@M02034:409:000000000-BFKT7:1:2105:20723:17362 1:N:0:25
AAAGTCGAGGTGCCTAAAGTGGCAACCCAGACTGCTAGGAGGGTTG
+
CCCCCFCCCCCCGGGGGGGGGGGHHHHGGHH23B3B5D23B2AE2E
@M02034:409:000000000-BFKT7:1:2105:6733:17367 1:N:0:25
AAAGTCGAGGTGCCTAAAGTGGCAACCCAGACTAAGAAGAATGTTGGTGGTGTAGAGCTTCCTGTAGCCGCATGGCGTTCGTACTTAAATATGGAACTAACCATTCCAATTTTCGCTGTCTCTTATACACATCTCCGAGCCCACGAGACT
+
BBBCBFBCCBBCGGGG4FGGGGGHHHHGGHGGHHGHHHHHFGHHGHHGGGGGHHHHHHHHHHHHHHHGHGGFGGHHGGGGGGHHHHEGFGHGHHFEGHHHFHHGHHFFFGGHHGGGGGFHHHHHHHHHHFFHHHHFD?FCGGHFD/CGGH
@M02034:409:000000000-BFKT7:1:2105:10057:17374 1:N:0:25
AAAGTCGAGGTGCCTAAAGTGGCAACCCAGACTTTGTCTGAGGTTGGTGGTGTAGAGCTTCCTGTAGCCGCATGGCGTTCGTACTTAAATATGGAACTAACCATTCCAATTTTCGCTGTCTCTTATACACATCTCCGAGCCCACGAGACT
+
CCBCCFCCCCBBGGGGGGGGGGGHHHHFGHHGHHHHHHHHHHGHGHGGGGFFHHHFHHHHHHHFFHHHHGGGGGHFGGGGGGEHHHHGFHHHHHHHHHHHHHGHHHHHHHHHHGGGGGFFFGHHHHGGGHFHHFFGG?DGFGHGCGGGGH
@M02034:409:000000000-BFKT7:1:2105:15910:17376 1:N:0:25
AAAGTCGAGGTGCCTAAAGTGGCAACCCAGACTCTGGCTCGGGTTGGTGGTGTAGAGCTTCCTGTAGCCGCATGGCGTTCGTACTTAAATATGGAACTAACCATTCCAATTTTCGCTGTCTCTTATACACATCTCCGAGCCCACGAGACT
+
AABAAFCCCCCCGGGGGGGGGGGHHHHGGHHGHHHHHHHHGGGFFGGEGGEFHHHHHHHGHHHHHHHHHGGGGGHHGGGGGGGHHHHHHHHHHHGHFHFHHHFHHHHHGHHHHHGGGGGHHHHHGHHHHHHHFGHFECGGGGHGGGGGGH
@M02034:409:000000000-BFKT7:1:2105:19095:17376 1:N:0:25
AAAGTCGAGGTGCCTAAAGTGGCAACCCAGACTTTTCCTCCTGTTGGTGGTGTAGAGCTTCCTGTAGCCGCATGGCGTTCGTACTTAAATATGGAACTAACCATTCCAATTTTCGCTGTCTCTTATACACATCTCCGAGCCCACGAGACT
+
BBBBBFB@BBBBFGGGGGGGGGGHHHHGGGAFHHHHHHHHHHHHHHHGGGEFHHGHHHHHHHHGHHHHHGGGGGHHGGGGGGHHHHF3FGFGHHHHHHFHHHHHHHGHHHHHHHGGGFEFHHHHHHGHHGFHHHFHC@DCCFEGGGGGFH
@M02034:409:000000000-BFKT7:1:2105:22632:17380 1:N:0:25
AAAGTCGAGGTGCCTAAAGTGGCAACCCAGACTCCTCCTGCGGTTGGTGGTGTAGAGCTTCCTGTAGCCGCATGGCGTTCGTACTTAAATATGGAACTAACCATTCCAATTTTCGCTGTCTCTTATACACATCTCCGAGCCCACGAGACT
+
BBBBBFBBBBAAGGGGGGGGGGGHHHHGGHHGHHGHHHHGHGGGGGGGGGEFHHHFHHHHHHHHHHHFHGGGGGHHGGGGGGHHHHHGHHHHHHFFHHHHHHHHHHGHHHHHHHGGGGGHHGHHHHFGGCBGHHGFGBCDGFHGGGGGGH
@M02034:409:000000000-BFKT7:1:2105:22647:17389 1:N:0:25
AAAGTCGAGGTGCCTAAAGTGGCAACCCAGACTCCTCCTGCGGTTGGTGGTGTAGAGCTTCCTGTAGCCGCATGGCGTTCGTACTTAAATATGGAACTAACCATTCCAATTTTCGCTGTCTCTTATACACATCTCTGAG
+
AAAAAFA3ADAAFBGECFGFGFGHHHHEEDDEHCFFFHFHGEEBEEEAFG1FFDGGF53FFF5FGFF5FEEEGGG1EEEFGGH1?FF3FGFHHHBBCGFBBCDFDEGBFHHHH4E/?EEBHHGHEHBF2FDGHGF211@
@M02034:409:000000000-BFKT7:1:2105:19089:17394 1:N:0:25
AAAGTCGAGGTGCCTAAAGTGGCAACCCAGACTTTTCCTCCTGTTGGTGGTGTAGAGCTTCCTGTAGCCGCATGGCGTTCGTACTTAAATATGGAACTAACCATTCCAATTTTCGCTGTCTCTTATACACATCTCCGAGCCCACGAGACT
+
BBBBBFABBBBBGGGGGGGGGGGHHHHGGHHGHHHHHHHHHHHHHHHFGGGFHHHGGHHHHHHHHHHHHGGGGGHHGGGGGGHHHFDFFGFHHFHHFHGFGHHHHHGHHHHHHHEGGGGFHEHHHHFHFHHHFHHFF/BCGGHGGCGGGG
@M02034:409:000000000-BFKT7:1:2105:7254:17395 1:N:0:25
AAAGTCGAGGTGCCTAAAGTGGCAACCCAGACTATTTTTGTGGTTGGTGGTGTAGAGCTTCCTGTAGCCGCATGGCGTTCGTACTTAAATATGGAACTAACCATTCCAATTTTCGCTGTCTCTTATACACATCTCCGAGCCCACGAGACT
+
BBBBBFBB@DAAFGGGGGGGGGGGHHHGGHHGHHHHHHHGHHGFFGGFGGEFHHHGHHHHHGHHHHHGHGGGGGHHGGGGGGGHHHFGHHFHHHHFHHHHHFHHHHHHFGHHHHGGGGEFHHHHHHHGHHGHHHHDFCC/CEHGGCGGGH
@M02034:409:000000000-BFKT7:1:2105:25915:17397 1:N:0:25
AAAGTCGAGGTGCCTAAAGTGGCAACCCAGACTACGAAGAAGGTTGGTGGTGTAGAGCTTCCTGTAGCCGCATGGCGTTCGTACTTAAATATGGAACTAACCATTCCAATTTTCGCTGTCTCTTATACACATCTCCGAGCCCACGAGACT
+
BBBBAFAADBABGGGGGCGGGGGGGHHGGHDFFGHEEDE?3BFGHC2BAEEC13F5B53BEHFFBD553>F0EEF1EAEAE>2FGHHFGFHFBD33B3GHF0?F?FG4EF?G44>EFDE?4?G3?B3?B?2?BGHBC</B@/FFGGGGGG
@M02034:409:000000000-BFKT7:1:2105:2522:17405 1:N:0:25
AAAGTCGAGGTGCCTAAAGTGCAACCCAGACTGGGAAGGAGGTTGGTGGTGTAGAGCTTCCTGTAGCCGCATGGCGTTCGTACTTAAATATGGAACTAACCATTCCAATTTTCGCTGTCTCTTATACACATCTCCGAGCCCACGAGACTA
+
BBBBBFBBBBABGGGGGCFGGGHHHHGGHHGGFGHFGGGHHGGGHGEFGEFHHHDGHHHHHHHHHHHHEGGEGHGGEGGGGFFHH43FGGHHHFGGHGFGHHHHHGHHHHHHHGGGGEFGHHHHHHFHGHHHHHHGCGGFGHGGGCGGFF
@M02034:409:000000000-BFKT7:1:2105:15325:17414 1:N:0:25
AAAGTCGAGGTGCCTAAAGTGGCAACCCAGACTCAGAATCAGGTTGGTGGTGTAGAGCTTCCTGTAGCCGCATGGCGTTCGTACTTAAATATGGAACTAACCATTCCAATTTTCGCTGTCTCTTATACACATCTCCGAGCCCACGAGACT
+
BBBBBFBBBBBBGGGGFFGGGGGHHHHGGGHGHHGHDHGHHHHGGHGGGGDFGHHBGHHHHHHHHHGFGGGCEGHHGGGGGGHHHHGFGG4GHHGGHGFGHHHHHHGHFHHHHHGGGGGFHHHHEGFGFHGHHHFDG@/<DEAGGCCDGH
@M02034:409:000000000-BFKT7:1:2105:10129:17414 1:N:0:25
AAAGTCGAGGTGCCTAAAGTGGCAACCCAGACTCCTAGTCCGGTTGGTGGTGTAGAGCTTCCTGTAGCCGCATGGCGTTCGTACTTAAATATGGAACTAACCATTCCAATTTTCGCTGTCTCTTATACACATCTC
+
CCCCCFCCCCBCGGGGGGGGGGGHHHHGGHEGF3CDDHH5AAFGFGCACAEFFDF5AABG5FDFF5A5AEE0EEG1>?>??>??FFH33GHFHF33FFHHF03FFDG44FFHHD/AEE/BFDDFBD?3G??FHFH
@M02034:409:000000000-BFKT7:1:2105:5870:17417 1:N:0:25
AAAGTCGAGGTGCCTAAAGTGGCAACCCAGACTTAGTTGCATGTTGGTGGTGTAGAGCTTCCTGTAGCCGCATGGCGTTCGTACTTAAATATGGAACTAACCATTCCAATTTTCGCTGTCTCTTATACACATCTCCGAGCCCACGAGACT
+
AABBAFBBDDBBGGGGFGGGGGGHHHFGGHHGHHHHFHHHHHHHHHHEFGEFFGHFGHHHHHHHGHHHHGGCEGHHGGGGGGHGHHHGHHHHHHHHHHHHHHHHGHHHFGHHHHGGGGGGHGGHBHFHHGHHHHHHDCGFFGHGGCGGGH
@M02034:409:000000000-BFKT7:1:2105:13093:17419 1:N:0:25
AAAGTCGAGGTGCCTAAAGTGGCAACCCAGACTGTGTGGGGGGTTGGTGGTGTAGAGCTTCCTGTAGCCGCATGGCGTTCGTACTTAAATATGGAACTAACCATTCCAATTTTCGCTGTCTCTTATACACATCTCCGAGCCCACGAGACT
+
BABBBF@ABBBBGGGGGGGGGGGHHHHGGHHGGHHHGHGFGGGGCGGGGGFFGGG2GHHHHHHHHHHFHGGGGGHHGGGGGFHHHHHGHHDHHGGGHHFGGHHHFHGFGHHHHFDDGGAFGGGGGGBFBFFGGGFFF-BGAEFF;AFFFF
@M02034:409:000000000-BFKT7:1:2105:22806:17423 1:N:0:25
AAAGTCGAGGTGCCTAAAGTGGCAACCCAGACTAGGAATTCGGTTGGTGGTGTAGAGCTTCCTGTAGCCGCATGGCGTTCGTACTTAAATATGGAACTAACCATTCCAATTTTCGCTGTCTCTTATACACATCTCCGAGCCCACGAGACT
+
CCCCCFCCCCABGGGGGGGGGGGHHHHGGHFGHGHHFHGHHGHGEFGGGGEFHHHGHHHHHHHHHHHHHGGGGGHHGGGGGGFHHHHGHGHHHGHFFHGHHHHHHHGHHHHHHHGGGGGGFHHHHHHHHFFHHHHHGDGGGGFGGGGGGH
@M02034:409:000000000-BFKT7:1:2105:29405:17432 1:N:0:25
AAAGTCGAGGTGCCTAAAGTGGCAACCCAGACTTAGAATCATGTTGGTGGTGTAGAGCTTCCTGTAGCCGCATGGCGTTCGTACTTAAATATGGAACTAACCATTCCAATTTTCGCTGTCTCTTATACACATCTCCGAGCCCACGAGACT
+
BBBABFBBDBAAFGGGGGGGGFGHHHHGGHHFHHHBEGGHHHHHHDHFFEAFHGDFGFHHHFHFFFGFHGGFFFHHGGGFGFGHEHGDEFBHHGGHHHGFGHHGHHGGEHHHHGGGGGGGGGHGHHHHFHFGFHH2C/>@FGHGCGCGFF
@M02034:409:000000000-BFKT7:1:2105:25653:17448 1:N:0:25
AAAGTCGAGGTGCCTAAAGTGGCAACCCAGACTTGGTTGCTTGTTGGTGGTGTAGAGCTTCCTGTAGCCGCATGGCGTTCGTACTTAAATATGGAACTAACCATTCCAATTTTCGCTGTCTCTTATACACATCTCCGAGCCCACGAGACT
+
BBBBBFBBBBABGGGGGGGGGGGFHHHGGHHGHHHFGHEFFHGHHHHEFEBFGFGFGGFHHHHHHHHGHGGFGGHHGEGGFEGFHHHFHHGHHHFGGHHHHHHHHHGGHGHHHGGAFGGHFGGHFHHHHGHHHHHGD??CGGHGGGGGGG
@M02034:409:000000000-BFKT7:1:2105:16060:17448 1:N:0:25
AAAGTCGAGGTGCCTAAAGTGGCAACCCAGACTGTGAAGACGGTTGGTGGTGTAGAGCTTCCTGTAGCCGCATGGCGTTCGTACTTAAATATGGAACTAACCATTCCAATTTTCGCTGTCTCTTATACACATCTCCGAGCCCACGAGACT
+
BBBBAFBBBBAAGGGGGCGGGGGHHHHGGHHGHHHG5FFD3AEEEFEEEFGGHFGFG5FGAGGFHDFEFGG>EGG1E>EGGEHEEGHHBFHFFBB@GFHGBGBFGFFFGGHHHFEGGGFHHFF3DFGHHGFFGGHGEC@CFEHFF@CGFH
@M02034:409:000000000-BFKT7:1:2105:21242:17452 1:N:0:25
AAAGTCGAGGTGCCTAAAGTGGCAACCCAGACTAATTATCCTGTTGGTGGTGTAGAGCTTCCTGTAGCCGCATGGCGTTCGTACTTAAATATGGAACTAACCATTCCAATTTTCGCTGTCTCTTATACACATCTCCGAGCCCACGAGACT
+
BBCBAFBCCCCBGGGGGGGGGGGHHHHGGHHGHGHHHHHHHHHHHHHGFGEFHHHHHHHHHGHHHHGGHGGGGGHHGGGGGGHGHHHGHHGHHHFFHHGHHHHHHHHHHHHHHHGGGGGHHHHHGHHHGHHHHHHGGFGG@EHGGGGGGH
@M02034:409:000000000-BFKT7:1:2105:24208:17461 1:N:0:25
AAAGTCGAGGTGCCTAAAGTGGCAACCCAGACTTCTCCGATGGTTGGTGGTGTAGAGCTTCCTGTAGCCGCATGGCGTTCGTACTTAAATATGGAACTAACCATTCCAATTTTCGCTGTCTCTTATACACATCTCCGAGCCCACGAGACT
+
AABCAFCBCCCCGGGGGGGGGGGHHHHGGHHGHHHHHHGGGGGGGGGEFGEFHFHHHHHHHHHHHHHHHFGGGGHHGGGGGGHHHHHHHGGHHHHHHHHHHHFHGHGHHHHHHGGGGGGHHGHHHHHHGHFHHHHHFD?CGGHGGGGGGF
@M02034:409:000000000-BFKT7:1:2105:23739:17463 1:N:0:25
AAAGTCGAGGTGCCTAAAGTGGCAACCCAGACTTGGCCGCTTGTTGGTGGTGTAGAGCTTCCTGTAGCCGCATGGCGTTCGTACTTAAATATGGAACTAACCATTCCAATTTTCGCTGTCTCTTATACACATCTCCGAGCCCACGAGACT
+
BBBBBFBBDDABGGGGGGGGGGFHHHHGEHHGGGHGGHGGGGGHH1FEFGGFHHGHHHHHHHHHHHHHHGGGGGHHGGGGGEGHHHGDGHFGHHGGHHHGHHHHHHHHHHHHHHGGGGGHHHHHHHHHGHHHHHHHGCGGGEGFGFGFGF
@M02034:409:000000000-BFKT7:1:2105:29441:17464 1:N:0:25
AAAGTCGAGGTGCCTAAAGTGGCAAACCAGACTGCGCATCTGGTTGGTGGTGTAGAGCTTCCTGTAGCCGCATGGCGTTCGTACTTAAATATGGAACTAACCATTCCAATTTTCGCTGTCTCTTATACACATCT
+
AA1>AFA?@?AA11F1GGD3BAEBG00BF00BFFB0AA//FGH1EEAAAEEGHFFDFDEF1FABFDGFGE/EAAF0>EE/E/>/FGBFFGHHGF11BEGF101B122FD11FHGE/EE<BB>BD1G2BBB1GCD
@M02034:409:000000000-BFKT7:1:2105:18306:17465 1:N:0:25
AAAGTCGAGGTGCCTAAAGTGGCAACCCAGACTCCGCCTCGGGTTGGTGGTGTAGAGCTTCCTGTAGCCGCATGGCGTTCGTACTTAAATATGGAACTAACCATTCCAATTTTCGCTGTCTCTTATACACATCTCCGAGCCCACGAGACT
+
CCCCCFCCBCCCGGGGGGGGGGGHHHHGGHHGHEBEFGGGG?2AFGGAEAEFF3G5FDGF5GFGGFE5E?E0EEF1EEGGFE2FGHHBGGHEFG3?FEHHBC3FDFHBEGDHG4/<ED<B3FF?3FDDGG2=GGF2E@FG@FCF/<@.DH
@M02034:409:000000000-BFKT7:1:2105:25021:17467 1:N:0:25
AAAGTCGAGGTGCCTAAAGTGGCAACCCAGACTATTTAGTATGTTGGTGGTGTAGAGCTTCCTGTAGCCGCATGGCGTTCGTACTTAAATATGGAACTAACCATTCCAATTTTCGCTGTCTCTTATACACATCTCCGAGCCCACGAGACT
+
BCCCCFCCBCCCGGGGGGGGGGGHHHHGGHHGHFGEFAFF5FGHBGG2B2EAA3FAF5FFAGFFHAF5BEECGGF1>?EFEE2FGGG3GDGHH333BGFHE?3FGFHDFFFHFB>EF<?3HHGGDHBGGEHHHFH2C/C@GGFGF/AGDF
@M02034:409:000000000-BFKT7:1:2105:29422:17470 1:N:0:25
AAAGTCGAGGTGCCTAAAGTGGCAACCCAGACTGCGCATCTGGTTGGTGGTGTAGAGCTTCCTGTAGCCGCATGGCGTTCGTACTTAAATATGGAACTAACCATTCCAATTTTCGCTGTCTCTTATACACATCTCCGAGCCCACGAGACT
+
ABBABFBBBBAAGGGGGGGFGGGFHHHGGHHGHFGGGGGGGGHHHGGGGGEFGHHHHGHHHHGHGFGDGEGGGGHGGGGGGEFGFGGEHGGFGHFGHHHHHHHHHHHHGHHHHFGGGGGHFHHHGG??FGEHHHHFGBDFFEHGGGCGGG
@M02034:409:000000000-BFKT7:1:2105:26764:17474 1:N:0:25
AAAGTCGAGGTGCCTAAAGTGGCAACCCAGACTGGGTGGTTGGTTGGTGGTGTAGAGCTTCCTGTAGCCGCATGGCGTTCGTACTTAAATATGGAACTAACCATTCCAATTTTCGCTGTCTCTTATACACATCTCCGAGCCCACGAGACT
+
AABBBFABDBBBGGGGGFGGGGFHHHHGFHHGHFHFHGGGGGGGHGGGGGGGHHHEHHFGGHFHHHHHHGGCFGHEGGGGGGFEHHHFHHGFGHGFHHHHGHHFHHHHHHHHHFGGDFGHHHGHFFBFGFHFFHGHE@DFCEHECFGGGG
@M02034:409:000000000-BFKT7:1:2105:9454:17476 1:N:0:25
AAAGTCGAGGTGCCTAAAGTGGCAACCCAGACTAGTAATAATGTTGGTGGTGTAGAGCTTCCTGTAGCCGCATGGCGTTCGTACTTAAATATGGAACTAACCATTCCAATTTTCGCTGTCTCTTATACACATCTCCGAGCCCACGAGACT
+
BBBBBFBBBB>AGGGGGFGGGGGHHHHGDHHGHHHHHHHHGGHGGHHGGGEFHHHHHHHHHHHHHHHHHGGGGGHHGGGGGGHHHHHGHHHHHFHHHHHHHHHHHHHHFHHHHHGGGFGHHHHHGHHHFHFFHHGHGGGCGGHGGGGGGH
@M02034:409:000000000-BFKT7:1:2105:28415:17479 1:N:0:25
GCTCTTAAAGAGGAGAAAGGTCATGCCTGCTCGT
+
BCCCCFFFFFFFGGGGGGGGGGHHHHHH44A52A
@M02034:409:000000000-BFKT7:1:2105:18298:17481 1:N:0:25
AAAGTCGAGGTGCCTAAAGTGGCAACCCAGACTCCGCCTCGGGTTGGTGGTGTAGAGCTTCCTGTAGCCGCATGGCGTTCGTACTTAAATATGGAACTAACCATTCCAATTTTCGCTGTCTCTTATACACATCTCCGAGCCCACGAGACT
+
?AAAAFABBB>AF4FGGGGGGGGHGGFFFHDFHFHFGGGGGDCGFEGEFGEFGGHGGGFHBFGH5EGBHGE?EEGFGGGGEEBGHHG@DGBGFHGFHHHHGHHHHGHFHHHHGFCFEDGHHFHHHHFGBC1FGGGFDGG?CGHGGCGGGG
@M02034:409:000000000-BFKT7:1:2105:24841:17486 1:N:0:25
AAAGTCGAGGTGCCTAAAGTGGCAACCCAGACTAAGATGGATGTTGGTGGTGTAGAGCTTCCTGTAGCCGCATGGCGTTCGTACTTAAATATGGAACTAACCATTCAATTTTCGCTGTCTCTTATACACATCTCCGAGCCCACGAGACTA
+
BCCCCFCCCCBCGGGGGGGGGGGHHHHGGHHGGHHH3EGH3FFFHGHEFFGEF3F5FEEGAGHHHFA5BEFAFGA1EEGFEEEGEGFBEFGGFHD3GEGHB1EFGFGDGHFHHG/?E?GHHHHFHBFDHD?GFGHGGGCGGAF?C/EDHB
@M02034:409:000000000-BFKT7:1:2105:3760:17502 1:N:0:25
AAAGTCGAGGTGCCTAAAGTGGCAACCCAGACTCCGGCGGCTGTTGGTGGTGTAGAGCTTCCTGTAGCCGCATGGCGTTCGTACTTAAATATGGAACTAACCATTCCAATTTTCGCTGTCTCTTATACACATCTCCGAGCCCACGAGACT
+
AABBCFCCCCCBGGGGGGGGGGGHHHHGGHHGHHHGEGGGGGGHHHHEFGEGHHHFHHHHHHHHHFHHHGGFGGHGEFGGGGHGHHHGHHHHHEEFFGFFHHHHFHHGHHHHHHGGGGDHHHHHHHFBFHGHHHGGF@GGGGHGGGGGGH
@M02034:409:000000000-BFKT7:1:2105:10096:17510 1:N:0:25
AAAGTCGAGGTGCCTAAAGTGGCAACCCAGACTCTGGATTATGTTGGTGGTGTAGAGCTTCCTGTAGCCGCATGGCGTTCGTACTTAAATATGGAACTAACCATTCCAATTTTCGCTGTCTCTTATACACATCTCCGAGCCCACGAGACT
+
BBBBBFABBBBBGGGGFGGGGGGGHHHGGHHGGHHHHHHHCGHHHHGGGGEFGHHGGHHHGHHHHHHHHGGGGGHHGGGGGGHHHHHGGGHHHHHHHHGHHHHHHHHGFGFHHHGGGGGFHHHHHGGHGHGHHHHHGGGGGGHGGGGGGH
@M02034:409:000000000-BFKT7:1:2105:20587:17512 1:N:0:25
AAAGTCGAGGTGCCTAAAGTGGCAACCCAGACTTGGACGGGGGTTGGTGGTGTAGAGCTTCCTGTAGCCGCATGGCGTTCGTACTTAAATATGGAACTAACCATTCCAATTTTCGCTGTCTCTTATACACATCTC
+
CBCCAFCCCCCCGGGGGGGGGGGHHHHGGHHGHHHHHHGGGGGEFGGEGGEFGHHGHHHHHHHHHHHHHGGGGGHHGGGGGGHHHHHHHHHHHHHHHHGFHFFGHHHH2GHHH2</?EDBDBFG<BDFHE1?1=F
@M02034:409:000000000-BFKT7:1:2105:13105:17513 1:N:0:25
AAAGTCGAGGTGCCTAAAGTGGCAACCCAGACTCCGCCTCCGGTTGGTGGTGTAGAGCTTCCTGTAGCCGCATGGCGTTCGTACTTAAATATGGAACTAACCATTCCAATTTTCGCTGTCTCTTATACACATCTCCGAGCCCACGAGACT
+
BCCCCFCBDBABGGGGGGGGGGGHHHHGGGHGHHHGGGGGHGGGGGGGGGEFHGHGHHHHHHHHHHHHHGGGGGHHGGGGGFFHHHFFHHHHHHGGHHHHHHHHHHGHFGHHHHGGGGFHHHHHGHDHFHHHHHGGG?DCGGHGCCFGGH
@M02034:409:000000000-BFKT7:1:2105:15566:17516 1:N:0:25
AAAGTCGAGGTGCCTAAAGTGGCAACCCAGACTGTGGCGGAGGTTGGTGGTGTAGAGCTTCCTGTAGCCGCATGGCGTTCGTACTTAAATATGGAACTAACCATTCCAATTTTCGCTGTCTCTTATACACATCTCCGAGCCCACGAGACT
+
BBBBBFBBDDABGGGGGFGGGGGFGHHGGHEGHFFHHHGG0EEEF20EFGEFEHH5GGHHFHHHGFHDGEGGGGHHGFFGGGFGGHG3BFBGHHFGGHF3GHHHHGHGHHGHHHCDG/?<GHGHHHGG2FFGHDGGE/C?GGFGGGGDDH
@M02034:409:000000000-BFKT7:1:2105:19094:17522 1:N:0:25
AAAGTCGAGGTGCCTAAAGTGGCAACCCAGACTGAGAAGCAGGTTGGTGGTGTAGAGCTTCCTGTAGCCGCATGGCGTTCGTACTTAAATATGGAACTAACCATTCCAATTTTCGCTGTCTCTTATACACATCTCCGAGCCCACGAGACT
+
BBBBBFBBBBBBGGGGGCGGGGGHHHHGFHGGHFFGGGBF3BGHGHGGGGGGHHHHHHHHFHHHHHHHHGGGGGHHGGGGGGHHHHHGHHHHGGHFHGHHHHHHHHHHGGHHHHGGGGGHHHHGHHFHHFGHHHHHGDGGGGHGC/CGGH
@M02034:409:000000000-BFKT7:1:2105:24019:17528 1:N:0:25
AAAGTCGAGGTGCCTAAAGTGGCAACCCAGACTAAGAAGCGTGTTGGTGGTGTAGAGCTTCCTGTAGCCGCATGGCGTTCGTACTTAAATATGGAACTAACCATTCCAATTTTCGCTGTCTCTTATACACATCTCCGAGCCCACGAGACT
+
BBBBBF?AADAAGGGGGGGGGGFHHHHGGHHGHCHHHHHHGDGGHHHGGGEAFHHGFBGHHHHHHGHHHGGGGGGHGGGGGFHHHHHGGHHHHGEDFHHHGGFHHHHHHHHHHFGGGGGHHHFHHHFHFGFFHHGHD<DFGGHGF@CGGF
@M02034:409:000000000-BFKT7:1:2105:18544:17533 1:N:0:25
AAAGTCGAGGTGCCTAAAGTGGCAACCCAGACTCCGCATCCTGTTGGTGGTGTAGAGCTTCCTGTAGCCGCATGGCGTTCGTACTTAAATATGGAACTAACCATTCCAATTTTCGCTGTCTCTTATACACATCTCCGAGCCCACGAGACT
+
CCCCCFCCCCCCGGGGGGGGGGGHHHHGGHHGHHHGGGGGHHHHHHHGGGEFGHHHHHHHHHHHGHHHHGGGGGHHGGGGGGHHHHHHHHHHHHHHHFGHHHHHHHGHHHHHHHGGGDGHHGHHHHHHHGFHHHHHE@DCFGHGGGGGGH
@M02034:409:000000000-BFKT7:1:2105:18561:17537 1:N:0:25
AAAGTCGAGGTGCCTAAAGTGGCAACCCAGACTCCGCATCCTGTTGGTGGTGTAGAGCTTCCTGTAGCCGCATGGCGTTCGTACTTAACTATGGAACTAACCATTCCAATTTTCGCTGTCTCTTATACCCATCTCC
+
AAAAAFAAD1>ACGGF1FGGFGGGGHHGGHHGGFCFF/EEGHHGHFHEFE/FHGHHGHFGHGHGDGGHHGGGGGEH/EGGGGHHHHGH1BFFGHEGFFEGHF1FGFDGHGHGHHCFGGEFFGHH1GBF2B<GCFDG
@M02034:409:000000000-BFKT7:1:2105:17656:17540 1:N:0:25
AAAGTCGAGGTGCCTAAAGTGGCAACCCAGACTAAGACGAATGTTGGTGGTGTAGAGCTTCCTGTAGCCGCATGGCGTTCGTACTTAAATATGGAACTAACCATCCAATTTTCGCTGTCTCTTATACACATCTCCGAGCCCACGAGACTA
+
CCCCCFCCCCBCGGGGGGGGGGGHHHHGGHHGHG3FGFEEGHHHHHEE1EEFA3F5AE3FDGHHGDDA3EG0FGGAEEFGEA2EGHHF@FHDGF3@FEGG?03BGEG3BFGHHE/A</BGHHHDHGHDB22GFGHGFG?DGHCDCGGFB?
@M02034:409:000000000-BFKT7:1:2105:5821:17552 1:N:0:25
AAAGTCGAGGTGCCTAAAGTGGCAACCCAGACTCTTCTTCAGGTTGGTGGTGTAGAGCTTCCTGTAGCCGCATGGCGTTCGTACTTAAATATGGAACTAACCATTCCAATTTTCGCTGTCTCTTATACACATCTCCGAGCCCACGAGACT
+
CBCCBFABBDABGGGGGGGGGGGHHHHGGHHGHHHHHHHHGHHGGGFEGEABGHHDGHGHHHHHHHHHGGGGGGHHGGGGGGHHHHHFHHHHHHHFHHHHFFFHHHBFHHHHHFGGGGGFHGFHFHGGHHBCFFBFACCC?FHFCFGGFG
@M02034:409:000000000-BFKT7:1:2105:8127:17553 1:N:0:25
AAAGTCGAGGTGCCTAAAGTGGCAACCCAGACTTAGAAGCATGTTGGTGGTGTAGAGCTTCCTGTAGCCGCATGGCGTTCGTACTTAAATATGGAACTAACCATTCCAATTTTCGCTGTCTCTTATACACATCTCCGAGCCCACGAGACT
+
BABBBDAAB@A>EGGGGGGGGGGHHHHGG2GGHHHHFHHHHHHGFGAEGGEFGFFGHHHHHHHHGGHFHGGGGGHHGGGGGGHGHHGGBGGHHHBFGHFBFGFHBGHFBGFFGFGFGGGGHHHHHHHFHHDGHHFBADGCGGHGCGGGGG
@M02034:409:000000000-BFKT7:1:2105:17574:17555 1:N:0:25
AAAGTCGAGGTGCCTAAAGTGGCAACCCAGACTCAGAAGAAGGTTGGTGGTGTAGAGCTTCCTGTAGCCGCATGGCGTTCGTACTTAAATATGGAACTAACCATTCCAATTTTCGCTGTCTCTTATACACATCTCCGAGCCCACGAGACT
+
CCCCCFCCCBAAGGGGGGGGGGGHHHHGGHHGHHHHHFHHHHHHHHGGGGEFHGHGHHHHHHHGHHHHHGGGGGHHGGGGGGHHHHHHHHHHHHGHHHGHHHHHHHHHHHHHHHGGGGGHHHHHHHHHHHFHHGHFGBCCGGEGGGGGGH
@M02034:409:000000000-BFKT7:1:2105:24935:17562 1:N:0:25
AAAGTCGAGGTGCCTAAAGTGGCAACCCAGACTGTGGCTGCGGTTGGTGGTGTAGAGCTTCCTGTAGCCGCATGGCGTTCGTACTTAAATATGGAACTAACCATTCCAATTTTCGCTGTCTCTTATACACATCTCCGAGCCCACGAGACT
+
CCCCBFCCCBCBGGGGGGGGGGGHHHHGGHHGH3BF2BB22AEEEGGFFFGGHGHHHHHHHHHHHHHHHGGGGGHHGGGGGGHHHHHHHHHHHHHHHHHHHHHHHHHHHHHHHHGGGGGHHHHHHHHHHHHHHHHFG/DFGGGGGGGGG>
@M02034:409:000000000-BFKT7:1:2105:17936:17564 1:N:0:25
AAAGTCGAGGTGCCTAAAGTGGCAACCCAGACTATGCATAGGGTTGGTGGTGTAGAGCTTCCTGTAGCCGCATGGCGTTCGTACTTAAATATGGAACTAACCATTCCAATTTTCGCTGTCTCTTATACACATCTCCGAGCCCACGAGACT
+
CCCCCFCCBBABGGGGGGGGGGGHHHGGGHHGHHHHHHHHHHHHHFGEGGFFHHHGHHHHHHHGHHHHHGGGGGHHGGGGGFHHHHHFHHHHHHGFGGHGHGHHHHHFHHHHHHGGGGGHHHHHFHGHHHHHHHFFG?@CGFHGGDGGGH
@M02034:409:000000000-BFKT7:1:2105:23063:17566 1:N:0:25
AAAGTCGAGGTGCCTAAAGTGGCAACCCAGACTCTGTT
+
BBCCCFABBCCCGGGFGFGGGGGHHHHGGHGEG33D55
@M02034:409:000000000-BFKT7:1:2105:4038:17569 1:N:0:25
AAAGTCGAGGTGCCTAAAGTGGCAACCCAGACTATGTTGCGGGTTGGTGGTGTAGAGCTTCCTGTAGCCGCATGGCGTTCGTACTTAAATATGGAACTAACCATTCCAATTTTCGCTGTCTCTTATACACATCTCCGAGCCCACGAGACT
+
BABBBFBBBBBBGGGGGGGGGGGHHHHGGHHGH3DGFGHHGGGGGGGEFGFFHHHHHHHHHHHHGHHHHGGGGGHHGGGGGGHHHHHFFHGHHHHHHHHHHHHHHHHHHHHHHHGGGGGFHHHHHHHHGHFHHHGHG@DGGGHGGGGGGH
@M02034:409:000000000-BFKT7:1:2105:5037:17571 1:N:0:25
AAAGTCGAGGTGCCTAAAGTGGCAACCCAGACTCATCATGTTGTTGGTGGTGTAGAGCTTCCTGTAGCCGCATGGCGTTCGTACTTAAATATGGAACTAACCATTCCAATTTTCGCTGTCTCTTATACACATCTCCGAGCCCACGAGACT
+
BAABBFABD>>AFGFGGGGGGGGHFHGGGHGG3GFHHHGHHFHFFGHEFGAFGFHHHHHHFHHHHHFGHFGGGGHHGGGGGFGHHHHFHHGHHHBDFHHGHHFHHHHHHHHGHGGGGCAEFFGHHHFHFGGBFGGHFF?<CFEAFCGGDF
@M02034:409:000000000-BFKT7:1:2105:17656:17572 1:N:0:25
AAAGTCGAGGTGCCTAAAGTGGCAACCCAGACTAAGCATCCGGTTGGTGGTGTAGAGCTTCCTGTAGCCGCATGGCGTTCGTACTTAAATATGGAACTAACCATTCCAATTTTCGCTGTCTCTTATACACATCTCCGAGCCCACGAGACT
+
BCCCBFCBBBCBGGGGGGGGGGGHHHHGGHGFHHHHHHHHHGFEFGGGGGEFHHGHGHHHHHHHHHHHHGGGGGHHGGGGGFGHHHHHHHHHHHGGHHHHHHHHHHHHHHHHHHGGGGGHHFHHFHHHFHHHHHGDDDDFGGHGGGGGGH
@M02034:409:000000000-BFKT7:1:2105:10655:17574 1:N:0:25
AAAGTCGAGGTGCCTAAAGTGGCAACCCAGACTAAGATTAATGTTGGTGGTGTAGAGCTTCCTGTAGCCGCATGGCGTTCGTACTTAAATATGGAACTAACCATTCCAATTTTCGCTGTCTCTTATACACATCTCCGAGCCCACGAGACT
+
BBCCCFBCCCABGGGGGGGGGGGHHHHGGHHGHHHHHHHHHHHHHHHGGGEFGHHHHHHHHHHHHHHHHGGGGGHHGGGGGGHHHHHHHHHHHHHHHHGGHHFHHHHHHHHHHHGGGGGHHGHHHGHHHHGHHHFGFDCGGGHGGGGDGF
@M02034:409:000000000-BFKT7:1:2105:6776:17578 1:N:0:25
AAAGTCGAGGTGCCTAAAGTGGCAACCCAGACTAATAATCATGTTGGTGGTGTAGAGCTTCCTGTAGCCGCATGGCGTTCGTACTTAAATATGGAACTAACCATTCCAATTTTCGCTGTCTCTTATACACATCTCCGAGCCCACGAGACT
+
BABCBFCCCCCCGGGGGGGGGGGHHHHGGHHGHGHHBHHHHHHHHHHGGGAFGHHGGHGHFHGHHHHHHGGGGGHHGGGGGGHHHHHGHHHHHHHGHGGGHGGHHHHHHHHHHFGGGGGHHGHGHHGHGHFHFHGFG/CCGGHGGGGGGH
@M02034:409:000000000-BFKT7:1:2105:27166:17581 1:N:0:25
AAAGTCGAGGTGCCTAAAGTGGCAACCCAGACTAAGCATAATGTTGGTGGTGTAGAGCTTCCTGTAGCCGCATGGCGTTCGTACTTAAATATGGAACTAACCATTCCAATTTTCGCTGTCTCTTATACACATCTCCGAGCCCAC
+
AAAAAFAA1>1AFFGGGGGGF1AACEGC00BFBFGGBFEGHDEHHDGAEEAFHFGFFFGGHFGFGHHFHGGGAEHCEEGFGEGEGHGDGGDHHHGHHHHHHHHHHHHEFFGHHGEGEEEGHEGHGBFFFFHHHHHFE?CG@FHG
@M02034:409:000000000-BFKT7:1:2105:10670:17584 1:N:0:25
AAAGTCGAGGTGCCTAAAGTGGCAACCCAGACTAAGATTAATGTTGGTGGTGTAGAGCTTCCTGTAGCCGCATGGCGTTCGTACTTAAATATGGAACTAACCATTCCAATTTTCGCTGTCTCTTATACACATCTCCGAGCCCACGAGACT
+
AAABAFBBBBBAGGGGGFGFFGGHHHHGGHHFHHHHHDFFBFGGGHFEEGFGHHHFHGHHFHHHHGHHHGGAGGHHGGGGGGHHFHHHHHFHHHGFHFFHFHBGHHGFGHHFHGGGGGFFFFHGEHFFFFFFFHFFF?FCFGHEFGFDFF
@M02034:409:000000000-BFKT7:1:2105:19944:17584 1:N:0:25
AAAGTCGAGGTGCCTAAAGTGGCAACCCGGACTTCTTGTGGTGTTGGTGGTGTAGAGCTTCCTGTAGCCGCATGGCGTTCGTACTTAAATATGGAACTAACCATTCCAATTTTCGCTGTCTCTTATACACATCTCCGAGCCCACGAGACT
+
A>AA3DAABBA>BFGFGFFGGGGFFEG?2EFFGHHCHHHHGFFCDFHFFGAFCGGFHHFFFGGGFFHGHEECGGHHGFGGEEFHHFFFHHFHGHFFFHFBFCDFFHHFHHGHHGEFGGGGEFHHHHHFFGEHHHGGACCB@FGFCFDGGF
@M02034:409:000000000-BFKT7:1:2105:19857:17585 1:N:0:25
AAAGTCGAGGTGCCTAAAGTGGCAACCCAGACTCCTCTTCCTGTTGGTGGTGTAGAGCTTCCTGTAGCCGCATGGCGTTCGTACTTAAATATGGAACTAACCATTCCAATTTTCGCTGTCTCTTATACACATCTCCGAGCCCACGAGACT
+
AAAABFBBDBBBFGGFFFGGGCEHHHHGGHHGHGHHHHHHHHHHHHHEFDEFGGHBGHHHGHHHGHHGHGGGGFHHGGGGGGGHHHFGHHHGHEHHGHHEHHFHHHFHHGFHHFFFGGGFHGGHHHGH4FBGFGFFACCFGGHEFCGGGH
@M02034:409:000000000-BFKT7:1:2105:13208:17585 1:N:0:25
AAAGTCGAGGTGCCTAAAGTGGCAACCCAGACTAGTGTTGCGGTTGGTGGTGTAGAGCTTCCTGTAGCCGCATGGCGTTCGTACTTAAATATGGAACTAACCATTCCAATTTTCGCTGTCTCTTATACACATCTCCGAGCCCACGAGACT
+
A3AAAFBADDABGGGGGGGGBGGHHHHGGHHGHHHHHGHHHGGGEEGBAFBFGFH5GFHHHGHHHHHHHGGEFGHHGGGEEGCGHHHGHHGHHGFFFHGHHHHHHHGHGGFHHHGGGGGGHGHHFGFDFGGHHHHHG/<CDGHGGGCFGH
@M02034:409:000000000-BFKT7:1:2105:4634:17591 1:N:0:25
AAAGTCGAGGTGCCTAAAGTGGCAACCCAGACTTTGCATTCGGTTGGTGGTGTAGAGCTTCCTGTAGCCGCATGGCGTTCGTACTTAAATATGGAACTAACCATTCCAATTTTCGCTGTCTCTTATACACATCTCCGAGCCCACGAGACT
+
A3ABBFBBBBAAGGGGGGGGGFGHHHHGGFHDG5GFDHHHHHHGFAFGGEGGHGHGGHHHGHHFHHHGHGFEEGHHGGGGFGHEHHE@F@GFHFBGHFFFCGBHHBHEHHHGGFGCFEGGHGHHHHGDBGBFHGBGG@FCGGHGGGGDDG
@M02034:409:000000000-BFKT7:1:2105:29275:17592 1:N:0:25
AAAGTCGAGGTGCCTAAAGTGGCAACCCAGACTAGGGGGGAGGTTGGTGGTGTAGAGCT
+
AABBBF?ADBAAE45GGGGBBDABEGHGGCGFHH3F2AEC>/</BG/?/<?C/1F2?1?
@M02034:409:000000000-BFKT7:1:2105:16848:17595 1:N:0:25
AAAGTCGAGGTGCCTAAAGTGGCAACCCAGACTTGGGGTGGTGTTGGTGGTGTAGAGCTTCCTGTAGCCGCATGGCGTTCGTACTTAAATATGGAACTAACCATTCCAATTTTCGCTGTCTCTTATACACATCTCCGAGCCCACGAGAC
+
CCCCCFCCCCCBGGGGGGGGGGGHHHHGGHHGHDF3AAAEAFGGEHHGGGGGHGHEFGHHGHHHHHHGHGGEGGHGGGGGGCFGGHHHHHHHHHGGHHHHHHGHHHGFHHHHHHGGGGGHHHHHHHFHFGHFHFFFEBCCGFGGGCCGG
@M02034:409:000000000-BFKT7:1:2105:27653:17599 1:N:0:25
AAAGTCGAGGTGCCTAAAGTGGCAACCCAGACTTAGAATAAGGTTTGTGGTGTAGATCTTCCTGTAGCCGCATGGCGTTCGTACTTAAATATGGAACTAACCATTCCAATTTTCGCTGTCTCTTATACACATCTC
+
@AAAAFAA@D2>CGDGFGGEBBFGF4BBAAF2FFEA5GGHHD35B52A22ABGHH55A5FH5FFHFFBFEEEFGGFEEE1EEBEHG@3BGBG4GGHHHGBGCF33GB4BGFHFHGCE/??GEGHEFFB???3?FB
@M02034:409:000000000-BFKT7:1:2105:11728:17615 1:N:0:25
AAAGTCGAGGTGCCTAAAGTGGCAACCCAGACTAAGCTTGAGGTTGGTGGTGTAGAGCTTCCTGTAGCCGCATGGCGTTCGTACTTAAATATGGAACTAACCATTCCAATTTTCGCTGTCTCTTATACACATCTCCGAGCCCACGAGACT
+
BBCCCFCCCCBAGGGGGGGGGGGHHHHGGHGFHHHHHB53F3FGGHGGGGGFHHHHHHHHHHHHHHHHHGGGGGHHGGGGGGHHHHHGHHHHHHHHHHHHHGHHHHHGHHHHHHGGGGGHHHHHHHHHHHGHHHHFFCFGGGHGGGGGGG
@M02034:409:000000000-BFKT7:1:2105:26575:17630 1:N:0:25
AAAGTCGAGGTGCCTAAAGTGGCAACCCAGACTTTTTTTGATGTTGGTGGTGTAGAGCTTCCTGTAGCCGCATGGCGTTCGTACTTAAATATGGAACTAACCATTCCAATTTTCGCTGTCTCTTATACACATCTCCGAGCCCACGAGACT
+
BBCCBFBBCCBCGGGGGGGGGGGHHHHGGHGGHHHHGGGGFHGEGHHGGG?FHFHHFHHHHHHHHHHGHGGGGGHFEFGGGGHHGHHHHHHHHHEFGHEEGHDGHFFFHHHHHHGEGGGHHHHHGGGHHGHGHHHHDDGGGGHGGGGGGG
@M02034:409:000000000-BFKT7:1:2105:9475:17640 1:N:0:25
AAAGTCGAGGTGCCTAAAGTGGCAACCCAGACTAAGAAGCAGGTTGGTGGTGTAGAGCTTCCTGTAGCCGCATGGCGTTCGTACTTAAATATGGAACTAACCATTCCAATTTTCGCTGTCTCTTATACACATCTCCGAGCCCACGAGACT
+
CCCCCFCCCBABGGGGGFGGGGGHFHHGGGHGHHHHGHHHCHHHHHCEF?FGHHH5FHHHGHHHHFFHHGGCGGHHGGGGGFFEGHHBGGHHHHEFGHGHEFFHHFHGFGHHHFEFGFEGFHHGHHFGHHBGHHGGD@CGFCGFFDGGGH
@M02034:409:000000000-BFKT7:1:2105:12581:17642 1:N:0:25
AAAGTCGAGGTGCCTAAAGTGGCAACCCAGACTGCGAGGGAGGTTGGTGGTGTAGAGCTTCCTGTAGCCGCATGGCGTTCGTACTTAAATATGGAACTAACCATTCCAATTTTCGCTTCTCTTAACACATCTCCGAGCCCACGAGACTAA
+
B@BAAFCCCCABGGGGGGGGGGGHHHHGDHHGHHGEGGGGCEGGHFGGGGEFAGH5GHHHFHHHHFFFGEGEGGHHGEFGEEFGHHHBGHHHFHEBGHHHHHHHHHHHHHHHHHGGGHDHHHHBDFFHHHHFHHGCCCCGHGGCCDGHHF
@M02034:409:000000000-BFKT7:1:2105:10500:17653 1:N:0:25
AAAGTCGAGGTGCCTAAAGTGGCAACCCAGACTCCTCATCGGGTTGGTGGTGTAGAGCTTCCTGTAGCCGCATGGCGTTCGTACTTAAATATGGAACTAACCATTCCAATTTTCGCTGTCTCTTATACACATCTCCGAGCCCACGAGACT
+
BBBBBFBBBBBBGGGGGGGGFFGHFHFGGHHGHHHHHHHGHFGCFEGGFG11GFBGGFHEHHHHHHEGHFGGGGHGEEEFFEGHHHGBFHGFFHGHHHFFGHFHGHFHHHGHHHGGGGGGHHHHEHFHFHBFHGFBE@@<BAGFCDCGGH
@M02034:409:000000000-BFKT7:1:2105:22973:17653 1:N:0:25
AAAGTCGAGGTGCCTAAAGTGGCAACCCAGACTAAGCTTCATGTTGGTGGTGTAGAGCTTCCTGTAGCCGCATGGCGTTCGTACTTAAATATGGAACTAACCATTCCAATTTTCGCTGTCTCTTATACACATCTCCGAGCCCACGAGACT
+
BBCCBFCCCCBCGGGGGGGGGGGHHHHGGHHGHHHFHHHHGHHHHHHEFEFGHGH5FGHHFHHHHBGFGGGFGGHFFGGGGEEHGHHHFHHHHHEFHHGHFFFGHGFFHGHHHHEGGGGHHHHHGHDDHFGHFHHDE@DFDGHGGGGG?G
@M02034:409:000000000-BFKT7:1:2105:18515:17653 1:N:0:25
AAAGTCGAGGTGCCTAAAGTGGCAACCCAGACTTCTCGTCCGGTTGGTGGTGTAGAGCTTCCTGTAGCCGCATGGCGTTCGTACTTAAATATGGAACTAACCATTCCAATTTTCGCTGTCTCTTATACACATCTCCGAGCCCACGAGACT
+
BBBBBFABBBABGGGGFGGGGFGFGHHGGCDGCHFFGGGGGGAFEEGEFEBFGFGEGFHHHHHFGHHHHGGCGEHHGGGGFEFGHHFEHHFHHGFGGHHHGHHHHHHFGHHHHHGDFGDHHGHHGHHHHHHHHHHEE?GGGGHGGGFGCH
@M02034:409:000000000-BFKT7:1:2105:10724:17655 1:N:0:25
AAAGTCGAGGTGCCTAAAGTGGCAACCCAGACTTAGGAGCAGGTTGGTGGTGTAGAGCTTCCTGTAGCCGCATGGCGTTCGTACTTAAATATGGAACTAACCATTCCAATTTTCGCTGTCTCTTATACACATCTCCGAGCCCACGAGACT
+
BBCBCFBBCCAAGGGGGGGGGGGHHHHGGHHGHHHHGFHHGGHGGHGGGGEFGHHFGHHHFHHHHGHBHGGGGGHHGFCGFEFHHHHHHHHHHHGFHHHHHHHHHHHHHHHHHHGFGGFFHFHHFHHHHGFHFFHGF/DFCGHGGGGGGH
@M02034:409:000000000-BFKT7:1:2105:26904:17657 1:N:0:25
AAAGTCGAGGTGCCTAAAGTGGCAACCCAGACTCCTGCTGCGGTTGGTGGTGTAGAGCTTCCTGTAGCCGCATGGCGTTCGTACTTAAATATGGAACTAACCATTCCAATTTTCGCTGTCTCTTATACACATCTCCGAGCCCACGAGACT
+
BBBBBF@ABB2AFGGGGGGEGGGHGGHGGHGGHFFGHGHFFFGFFAEGGGGFHHG55FGGDFHHDFFFGD@@FGHFFEEAEEHEHHFFHGGHHHFFHHHGHGHHFHHGHHFHHHGGG/CFHFGFHHFGFFHHHHHFA<CFCFEFGG?DGH
@M02034:409:000000000-BFKT7:1:2105:10900:17668 1:N:0:25
AAAGTCGAGGTGCCTAAAGTGGCAACCCAGACTGGGGTTCAGGTTGGTGGTGTAGAGCTTCCTGTAGCCGCATGGCGTTCGTACTTAAATATGGAACTAACCATTCCAATTTTCGCTGTCTCTTATACACATCTCCGAGCCCACGAGACT
+
BBCCBFCCCCBCGGGGGGGGGGGHHHHGGHHGHHHHGEEHFHHGFHGGFGEFHFHGGHHHHHHHGFHGHGGGGGGFGGGGGFHGHHHHHHHHHHHFHHGHHHFHHHFFFHHHHHGGGGEHHGHHFGHHGFHGHHHHGCGGCGHGGGGGGH
@M02034:409:000000000-BFKT7:1:2105:12541:17678 1:N:0:25
AAAGTCGAGGTGCCTAAAGTGGCAACCCAGACTGATGGGCAGGTTGGTGGTGTAGAGCTTCCTGTAGCCGCATGGCGTTCGTACTTAAATATGGAACTAACCATTCCAATTTTCGCTGTCTCTTATACACATCTCCGAGCCCACGAGACT
+
BCBCAFBCCCABGGGGGGGGGGGHHHHGGHHGHHHHE3FC22AGGHGGGGEFHGHGHHHHHHHHHHHHHGGGGGHHGGGGGGHHHHHGHHHHHHHHHHHHHHHHGHHHHHHHHHGGGGGHHHHHHHHHGHFHHHHHGCGGGGHGGCFGGF
@M02034:409:000000000-BFKT7:1:2105:19103:17683 1:N:0:25
AAAGTCGAGGTGCCTAAAGTGGCAACCCAGACTCAGTCGACGGTTGGTGGTGTAGAGCTTCCTGTAGCCGCATGGCGTTCGTACTTAAATATGGAACTAACCATTCCAATTTTCGCTGTCTCTTATACACATCTCCGAGCCCACGAGACT
+
BABBABAADBAAFGGGGGGGGGGHHHHGGHHGHHHHAGGGGGGFGEGGEDEBGHHFHGHGHHHHHHHHHGGGGGHHGGGFGGHHHHHGHGGHHFGFFHHGHFHHGHHFGHHHHHGGG?FGFFHHBF3GFHFHHHF2?>@CDGHFCC@DGH
@M02034:409:000000000-BFKT7:1:2105:4680:17686 1:N:0:25
AAAGTCGAGGTGCCTAAAGTGGCAACCCAGACTGTTAGGAGTGTTGGTGGTGTAGAGC
+
BBABBFABBBABGGFGGGGGGCGHHHHGGDHGH3BFDGF5BBGHG22EE2EF13D555
@M02034:409:000000000-BFKT7:1:2105:17709:17688 1:N:0:25
AAAGTCGAGGTGCCTAAAGTGGCAACCCAGACTTGGTGGGGGGTTGGTGGTGTAGAGCTTCCTGTAGCCGCATGGCATTCGTACTTAAATATGGAACTAACCATTCCAATTTTCGCTGTCTCTTATACACATCTCCGAGCCCACGAGACT
+
CCCCBFCCCCCBGGGGGGGGGGGHHHHGGHHGGHHHGGGGGGGFDGGGGG?FGHHGGHHHHHHHHHHHHGGGGGHHBGHHHHHHHHHGHHDHHHHGHHFHHHHHHHHGHHHHHGGGGGGGGGGGGGGGFGGGGFFFDACACGGGCFFFFF
@M02034:409:000000000-BFKT7:1:2105:11727:17698 1:N:0:25
AAAGTCGAGGTGCCTAAAGTGGCAACCCAGACTCCGAGCG
+
AAAB>DAADAAAGGGGG4AFFGFHHHHGGHHGHBFEEG2E
@M02034:409:000000000-BFKT7:1:2105:16293:17703 1:N:0:25
AAAGTCGAGGTGCCTAAAGTGGCAACCCAGACTAATCATCCTGTTGGTGGTGTAGAGCTTCCTGTAGCCGCATGGCGTTCGTACTTAAATATGGAACTAACCATTCCAATTTTCGCTGTCTCTTATACACATCTCCGAGCCCACGAGACT
+
BCCCCFCCCCCCGGGGGGGGGGGHHHHGGHGFGHBGFGHFFHHHHHGEFFFGEBHBFFFHGHHFGFGFFGGAEGH1EFGGGE2FGGHD3GHFHHBDGGHHFE3FFFHBFGHGGBEFFEEGHHHFFH4FHF2BFDHDGCFGGG/C/<@ADH
@M02034:409:000000000-BFKT7:1:2105:7554:17704 1:N:0:25
AAAGTCGAGGTGCCTAAAGTGGCAACCCAGACTCATTATGTTGTTGGTGGTGTAGAGCTTCCTGTAGCCGCATGGCGTTCGTACTTAAATATGGAACTAACCATTCCAATTTTCGCTGTCTCTTATACACATCTCCGAGCCCACGAGACT
+
BBBAAFBBADAAFGGGGGG6GGGFHHHGGHHGHHHHHHHHHHHHHEFEFGEFHHHBGHHHHHHHHHHHHGG?EGHHGGGGGGGHGHG@FGGHHHBEGHHHHHFGHHHGFFHHHFEGGGEGHHHHFHHHEGBCFGHFGGFCFGHGGCCGGF
@M02034:409:000000000-BFKT7:1:2105:5840:17704 1:N:0:25
AAAGTCGAGGTGCCTAAAGTGGCAACCCAGACTTGG
+
AAAABFCCCBBCGGGGGGGGGGGHHHGGGHHGHHDH
@M02034:409:000000000-BFKT7:1:2105:11711:17705 1:N:0:25
AAAGTCGAGGTGCCTAAAGTGGCAACCCAGACTCCGAGCGTGTTGGTGGTGTAGAGCTTCCTGTAGCCGCATGGCGTTCGTACTTAAATATGGAACTAACCATTCCAATTTTCGCTGTCTCTTATACACATCTCCGAGCCCACGAGACTA
+
CCCCCFCCCCCCGGGGGGGGGGGHHHHGGHHGHHHGGGGGGGGHHHBFEEFGHHHHHHHHHHHHHHHHGFEEGHGEEEFGEGGGHGGFHHHHHHHGHHHHHHHHGHHGGHHHHGGGGFFHHHHGHHFHHFGFHHHGGGCGGHGFC@DDF>
@M02034:409:000000000-BFKT7:1:2105:26090:17707 1:N:0:25
AAAGTCGAGGTGCCTAAAGTGGCAACCCAGACTTGGGCGGAGGTTGGTGGTGTAGAGCTTCCTGTAGCCGCATGGCGTTCGTACTTAAATATGGAACTAACCATTCCAATTTTCGCTGTCTCTTATACACATCTCCGAGCCCACGAGACT
+
A@ABBFCCCCABGGGGGGGFGGGHHHHGGHHGHHHHHGGGAEEEGFGFFGBFGGHFHHHHHFHHHHHHHFGGGGGHEGFGGGHHHHHHFHGHHHFGFGHFHHGHHHGGHHHHHFDDGGGFHGHHHHFHGFFHHF1FCCCCGGGGGGGGGH
@M02034:409:000000000-BFKT7:1:2105:7572:17712 1:N:0:25
AAAGTCGAGGTGCCTAAAGTGGCAACCCAGACTCATTATGTTGTTGGTGGTGTAGAGCTTCCTGTAGCCGCATGGCGTTCGTACTTAAATATGGAACTAACCATTCCAATTTTCGCTGTCTCTTATACACATCTCCG
+
BBBCAFCCCAABGGGGGGGGGGGHHHHGGGHGHHHHHHHHHHHGHHHGGGGGHHHHHHHHGHHHHHHHHGGGGGHHGGGGGGHHHHHHHGGHHHHHGHGGHHEHHHHHHHHHHHGGGGGFGHHHHHHHGH2GHF?2?
@M02034:409:000000000-BFKT7:1:2105:15875:17712 1:N:0:25
AAAGTCGAGGTGCCTAAAGTGGCAACCCAGACTGGGGTTGTGGTTGGTGGTGTAGAGCTTCCTGTAGCCGCATGGCGTTCGTACTTAAATATGGAACTAACCATTCCAATTTTCGCTGTCTCTTATACACATCTCCGAGCCCACGAGACT
+
DCDDDFCCDCBBGGGGGGGGGGGHHHHGGHHGHHHHGEEGFGGHGGGGGGEFHHHGHHHHHHHHHHHHHGGCGGHHGGGGGGHHHHHHHHHHHHHHHHHGHHGHHHHGHHHHHHGGGGGHHHHHHHHHHHGHHHHHGDGGGGHGGGGGGH
@M02034:409:000000000-BFKT7:1:2105:8240:17716 1:N:0:25
AAAGTCGAGGTGCCTAAAGTGGCAACCCAGACTCCTCCGACGGTTGGTGGTGTAGAGCTTCCTGTAGCCGCATGGCGTTCGTACTTAAATATGGAACTAACCATTCCAATTTTCGCTGTCTCTTATACACATCTCCGAGCCCACGAGACT
+
AABA>DBBBBABGGGGGGGGGGGHHHHGGHHGHHHHGHGGGGGEGGGGEGFGGHHHFHHHHHHHGHGHGFGEGGHHGGGGGFHHHHFHDGHHHHGFFGFFGHFHHHGGHHGHHGGCGGGGHGHHHHHHGHFHHHGFF@DCCFHGGGGGGH
@M02034:409:000000000-BFKT7:1:2105:13549:17718 1:N:0:25
AAAGTCGAGGTGCCTAAAGTGGCAACCCAGACTAAGAATTATGTTGGTGGTGTAGAGCTTCCTGTAGCCGCATGGCGTTCGTACTTAAATATGGAACTAACCATCCAATTTTCGCTGTCTCTTATACACATCTCCGAGCCCACGAGACTA
+
BBBBBFBBBBAAGGGGGFFGGGGHHGHGGHCGHHHHHHHHHHHHHHHEGGEFHEHFGHHHHHHHHHGHHGGEFGHHGGGGGGHHHHHHHHFHHFGFFFFGHHFHHHHCFGHHHGGGGFHHHHHHHHFHHGHHHHHGCGC?FHGGCGGGHF
@M02034:409:000000000-BFKT7:1:2105:15882:17730 1:N:0:25
AAAGTCGAGGTGCCTACAGTGGCAACCCAGACTGGGGTTGTGGTTGGTGGTGTAGAGCTTCCTGTAGCCGCATGGCGTTCGTACTTAAATATGGAACTAACCATTCCAATTTTCGCTGTCTCTTATACACATCTCCGAGCCCACGAGACT
+
AAAB>DBAB@ABGGFG4BGFGFGGHHHGGHHGGFEHEAEEAEDBFEFEAEAFHHFGHG3GGHHHGHHFHGGGGGHHGGGGGGHFHHHHFGGGHHBFFFF3?GBGFGFGHGGHHHGGGGGGFFGHFHGGFCGGGGFGACCFC/GFGGCDFF
@M02034:409:000000000-BFKT7:1:2105:3703:17733 1:N:0:25
AAAGTCGAGGTGCCTAAAGTGGCAACCCAGACTTTGTAGCTGGTTGGTGGTGTAGAGCTTCCTGTAGCCGCATG
+
CCCCCFCCCBCCGGGGGGGGGGGHHHHGGHHGHGHHGH5FGHHFGEGEF?EEGDGFGDEGBGGGHFGGFEF@EE
@M02034:409:000000000-BFKT7:1:2105:14176:17736 1:N:0:25
AAAGTCGAGGTGCCTAAAGTGGCAACCCAGACTTTTTTTTAGGTTGGTGGTGTAGAGCTTCCTGTAGCCGCATGGCGTTCGTACTTAAATATGGAACTAACCATTCCAATTTTCGCTGTCTCTTATACACATCTCCGAGCCCACGAGACT
+
BABABFBBBBABGGGGGGGGGFGFHHHGGEHGHHHHHGGGHHFHGFGEFFEFHFF5FE3FGGHFHHGHHGGGEGHHGEGFE>FHHHHGHHGGHHDGGHHHHHHHHHGEGGHHHEDGFD<FFFGFFGBGHFFFHGGFC??DGGGGGDGGGH
@M02034:409:000000000-BFKT7:1:2105:7464:17736 1:N:0:25
AAAGTCGAGGTGCCTAAAGTGACAACCCAGACTATTATGCGTGTTGGTGGTGTAGAGCTTCCTGTAGCCGCATGGCGTTCGTACTTAAATATGGAACTAACCATTCCAATTTTCGCTGTCTCTTATACACATCTCCGAGCCCACGAGACT
+
ABBCAFBBCCABGGGGGGGGGGHHHHGGGHHGHHHHHHHHGEGGHHHEGGGGHHHHHHHHHHHHHHHHHGGGGGHHGGGGGGEHHHHGHHHHHHHHHHHHHHHHHHGHHHHHHHGGEDEGHHHHFHDHHHGHHHGGGDGGGGHGGGGGGH
@M02034:409:000000000-BFKT7:1:2105:10747:17739 1:N:0:25
AAAGTCGAGGTGCCTAAAGTGGCAACCCAGACTAGG
+
BCCCCFBCCCCCGGGGGGGGGGGHHHHGGHHGHH3G
@M02034:409:000000000-BFKT7:1:2105:29290:17748 1:N:0:25
AAAGTCGAGGTGCCTAAAGTGGCAACCCAGACTCTTCTGACGGTTGGTGGTGTAGAGCTTCCTGTAGCCGCATGGCGTTCGTACTTAAATATGGAACTAACCATTCCAATTTTCGCTGTCTCTTATACACATCTCCGAGCCCACGA
+
AAA3>DAA?DAAGGGGGGGFGGGHHDHEG2AFFBBGGFHDB22BA2AEF1EFA3FFGFHHGHDHGH55BE?0E?11E>/?1B21FFE3BFFBE333BFDCE?3FE4DF4B?GHH/E?/?3B3BFD?DGFFFC?DGDD/<>//FF/@
@M02034:409:000000000-BFKT7:1:2105:26119:17749 1:N:0:25
AAAGTCGAGGTGCCTAAAGTGGCAACCCAGACTCAGGCGCCGGTTGGTGGTGTAGAGCTTCCTGTAGCCGCATGGCGTTCGTACTTAAATATGGAACTAACCATTCCAATTTTCGCTGTCTCTTATACACATCTCCGAGCCCACGAGACT
+
AAAAAFA?DDAAEGGBCGGBFGDBFGFEFHGFH3FGH3AAEEEEGGGEFGEFFGHFGFGHEFGHFBGEGFC>EFHHGEGGGEHHHHDBHHFHHHFHHHEFFCGFH44FGHGHHBC/BABDGHHFFHBGF1DGCGD1?<C/C/G.<CCDAF
@M02034:409:000000000-BFKT7:1:2105:10817:17751 1:N:0:25
AAAGTCGAGGTGCCTAAAGTGGCAACCCAGACTAATGCTGTTGTTGGTGGTGTAGAGCTTCCTGTAGCCGCATGGCGTTCGTACTTAAATATGGAACTAACCATTCCAATTTTCGCTGTCTCTTATACACATCTCCGAGCCCACGAGACT
+
AA33>DAABBAAGGGGGFGGGGGHHHHGFDHGHHGHGHHHHHHHHHEEFFFGHHGHGFHHHHHHHHGFHGGGGGHFGEFGGEGHHHHHHHHHHHGFHHHHHGFHHHFHHHHHHFFDFCEBGFHHGHHFFFFFHFDDECGGGAGG?/@DGH
@M02034:409:000000000-BFKT7:1:2105:27380:17767 1:N:0:25
AAAGTCGAGGTGCCTAAAGTGGCAACCCAGACTTTTGGTATTGTTGGTTGGTGTAGAGCTTCCTGTAGCCGCATGGCGTTCGTACTTAAATATGGAACTAACCATTCCAATTTTCGCTGTCTCTTATACACATCTCCGAGCCCACGA
+
BBBBBFBBBBAAGGGGGGGGGGDHHHHGGHHDB5FGHGBDAEGG5FEFHEFGGHDGFHHHHHGGHFFHHHGF?GFH1E>>FDFFCEFFFB@FFEG3@BFB?GGFCGH4GGFFGH4</?/EEDFGGBF3F3CGH2DFGBCDCCEHE/C
@M02034:409:000000000-BFKT7:1:2105:8966:17774 1:N:0:25
AAAGTCGAGGTGCCTAAAGTGGCAACCCAGACTCAGACGAATGTTGGTGGTGTAGAGCTTCCTGTAGCCGCATGGCGTTCGTACTTAAATATGGAACTAACCATTCCAATTTTCGCTGTCTCTTATACACATCTCCGAGCCCAAGAGACG
+
AAAAABAADBABGBGGFGGGFGGBCFAEGDHGHHHFBBEAAFFGHGEACEEFEFGBGHFHHEHFHHFDGFE0EFHGGGGFGEGHGHGBHHFFHHHFFHGGHHHHGHBFHGFFHF>?E?<EF?GHFHFHFH1CFBDFEC@/CACGECGC0<
@M02034:409:000000000-BFKT7:1:2105:27509:17775 1:N:0:25
AAAGTCGAGGTGCCTAAAGTGGCAACCCAGACTTTGTGGAGTGTTGGTGGTGTAGAGCTTCCTGTAGCCGCATGGCGTTCGTACTTAAATATGGAACTAACCATTCCAATTTTCGCTGTCTCTTATACACATCTCCGAGCCCACGAGACT
+
BBCCAFCCCCBBGGGGGGGGGGGHHHHGGHHGHHHHGHGGHHGGHHHGFGFGHHHHHHHHHHHHHHHGHGGEGGHGEGGGFGHHHHHFHHGHHHHHHHGFGHGHHHHFHHHHHHGGGGGHGHHHHHHFHHBHGHFGECGCDGHGGGGGGF
@M02034:409:000000000-BFKT7:1:2105:10408:17779 1:N:0:25
AAAGTCGAGGTGCCTAAAGTGGCAACCCAGACTGTGGGTCGTGTTGGTGGTGTAGAGCTTCCTGTAGCCGCATGGCGTTCGTACTTAAATATGGAACTAACCATTCCAATTTTCGCTGTCTCTTATACACATCTCCGAGCCCACGAGACT
+
BBBBBFBBBBBBGGGGGGGGGGGHHHHGDGFGHH3AFEEFEEEG1F1EE1EF1AF5AABF5BFGA5B53?E0BE11>?@FEE211BG33BFBBF33BFGF3C3F34F4?FGHF?//EE??3BFF?B33B?F2FDGFF@CGG/CC//<>CH
@M02034:409:000000000-BFKT7:1:2105:10388:17790 1:N:0:25
AAAGTCGAGGTGCCTAAAGTGGCAACCCAGACTGGGGGTCGTGTTGGTGGTGTAGAGCTTCCTGTAGCCGCATGGCGTTCGTACTTAAATATGGAACTAACCATTCCAATTTTCGCTGTCTCTTATACACATCTCCGAGCCCACGAGACT
+
A1>1AFAADDAA1FEGCGGGDDCCBGFAFEHFHFEEE?AA/ECHGAFEACBAFFD2FGGHHBGGFFDEHGG@EEH0EFGGEE0FFG21BDDBGFB<CGEHHGFHGGFGFHHHHHCFG/?DGFGGFHBDF1<FGHHF?@/@CGHE?C-<CF
@M02034:409:000000000-BFKT7:1:2105:14915:17804 1:N:0:25
CGAAAATTGGAATGGTTAGTTCCATATTTAAGTACGAACGCCATGCGGCTACAGGAAGCTCTACACCACCAACCCCCCCCA
+
BBAABDFFFFFFGGGGGGGFGGHHHHHHGHHHFFFEFHEFFEFGFBAEEAEHFHHFHHEFHFFDGFFGFEGCEDDFGCGF@
@M02034:409:000000000-BFKT7:1:2105:24723:17807 1:N:0:25
AAAGTCGAGGTGCCTAAAGTGGCAACCCAGACTTATCAGCCGGTTGGTGGTGTAGAGCTTCCTGTAGCCGCATGGCGTTCGTACTTAAATATGGAACTAACCATTCCAATTTTCGCTGTCTCTTATACACATCTCCGAGCCCACGAGACT
+
BBCBBFCCBCCCGGGGGGGGGGGHHHHGGHHGHHHHHHHHHGGGGFGEFGEFHGHFHHHHHHHHHHHHHGGGGGHHGGGGGFHHHHDGGHHHHHHGHGGFHHGHHHHHFHHHHHGGGGGGHHHHEGGHFHFHHHGFGCCCCGHGGGGGGF
@M02034:409:000000000-BFKT7:1:2105:25843:17814 1:N:0:25
AAAGTCGAGGTGCCTAAAGTGGCAACCCAGACTCTGCGTGAGGTTGGTGGTGTAGAGCTTCCTGTAGCCGCATGGCGTTCGTACTTAAATATGGAACTAACCATTCCAATTTTCGCTGTCTCTTATACACATCTCCGAGCCCACGAGACT
+
BBBBBFBBBBBAGGGGBGGGGGGHHHHGGHHGHBEGFEEAEGHCGHCFFGAFGHHHHHHHHHHHHHHHHGGGGEHGGEGGGGHHHHHHHHHGHGHGHHHHHHGHHHGGHHHHHHGGGGEGHHHHHHHGFHHHHHHECBCCGGHGGDGGGF
@M02034:409:000000000-BFKT7:1:2105:4136:17821 1:N:0:25
AAAGTCGAGGTGCCTAAAGTGGCAACCCAGACTAATTATCAGGTTGGTGGTGTAGAGCTTCCTGTAGCCGCATGGCGTTCGTACTTAAATATGGAACTAACCATTCCAATTTTCGCTGTCTCTTATACACATCTCCGAGCCCACGAGACT
+
BBBBBFBABBABGGGGGFGGGGGHHHGGGHHGH3F55FG5D5FFGHGGGGGGHHHFGHHHHHHHHHHHHGGGGGHHGGGGGGHHHHHGHHHHHHFHHHGGHHHHHHFFGGHHHHGGGGGHHHHFHHHGHHHHGGHHDCGGGGHGGGGGGH
@M02034:409:000000000-BFKT7:1:2105:23314:17833 1:N:0:25
AAAGTCGAGGTGCCTAAAGTGGCAACCCAGACTTTGTTGCGGGTTGGTGGTGTAGAGCTTCCTGTAGCCGCATGGCGTTCGTACTTAAATATGGAACTAACCATTCCAATTTTCGCTGTCTCTTATACACATCTCCGAGCCCACGAGACT
+
AAAAAFBADDBBGGGGGGGGGCDHHHGGGGHGFHHHHHHGGGGGGGGEFGEFHFHFGHHHHHHHHHHFHGGGGEHEEGGFFF?FHGGBHGFHFGEFFGFFHHFHHHGHHHGHHHGGGGGHHDGHHHHHBHHFHHHF/BCCGGHGG@CGGH
@M02034:409:000000000-BFKT7:1:2105:14152:17845 1:N:0:25
AAAGTCGAGGTGCCTAAAGTGGCAACCCAGACTTAGTGGGGGGTTGGTGGTGTAGAGCTTCCTGTAGCCGCATGGCGTTCGTACTTAAATATGGAACTAACCATTCCAATTTTCGCTGTCTCTTATACACATCTCCGAGCCCACGAGACT
+
CCCBCFCCCCABGGGGGGGGGGGHHHHGGGHGHGBB5A2FCGCGGGGGFG?FGFHFHEHHHHHHGHHHHGGGGFHHGGGGDCCGHHHGHGHHHHFGGHHHHHHHHHHGHHHHHFGGGGGFGGFGEFFGGGGBFFFFE?DAGGGGFADFFF
@M02034:409:000000000-BFKT7:1:2105:21874:17849 1:N:0:25
AAAGTCGAGGTGCCTAAAGTGGCAACCCAGACTTGGTGTGAGGTTGGTGGTGTAGAGCTTCCTGTAGCCGCATGGCGTTCGTACTTAAATATGGAACTAACCATTCCAATTTTCGCTGTCTCTTATACACATCTCCGAGCCCACGAGACT
+
BBBBABABBBAABGFCFGGGGBEGFHHGGHHGHHHGHFHGHGHFGHGGFGEFGHHHHHHHHHHHHHHHGGGGGGHHGGGGGEFHHHGHHHHHGHGHHHGBFGGHFHFFHGFHHGGGGGFGHHHHGHGFGHFFFHEHFB@DGGGGGGGGGH
@M02034:409:000000000-BFKT7:1:2105:7508:17855 1:N:0:25
AAAGTCGAGGTGCCTAAAGTGGCAACCCAGACTCAGCTTCCGGTTGGTGGTGTAGAGCTTCCTGTAGCCGCATGGCGTTCGTACTTAAATATGGAACTAACCATTCCAATTTTCGCTGTCTCTTAACACATCTCCGAGCCCACGAGACTA
+
AA?AAFBADBBBGGGGGFGGGGGHHHGGGHHGHHHHHHGHHGGEGGGAFEEFGFHHHHFGFHHHFFGHHGGEGGHHGGGGGF2GGGHFHGHHHFGFFFBGGHFHHGDGHGHGHBEDGGDFEDHF33BGGGFFGHHDC?G/AFG?C/EDHG
@M02034:409:000000000-BFKT7:1:2105:21891:17858 1:N:0:25
AAAGTCGAGGTGCCTAAAGTGGCAACCCAGACTTGGTGTGAGGTTGGTGGTGTAGAGCTTCCTGTAGCCGCATGGCGTTCGTACTTAAATATGGAACTAACCATTCCAATTTTCGCTGTCTCTTATACACATCTCCGAGCCCACGAGACT
+
>>AA1BA1>1>AFGGFB1ABEGFHFFFEGHHGCHBGBFGEBGHF0FE/AEAFGFHHGHGHGHFBFFFGFEGGGGHHGEEAEEFHGHFFGHHHHHFF1@1>>FG>G>2FFHHHHFEEGGGFGFGHGHFG2FBFFHBB?<C/>/FFCCGGGF
@M02034:409:000000000-BFKT7:1:2105:5458:17859 1:N:0:25
AAAGTCGAGGTGCCTAAAGTGGCAACCCAGACTGGTGTTTCGGTTGGTGGTGTAGAGCTTCCTGTAGCCGCATGGCGTTCGTACTTAAATATGGAACTAACCATTCCAATTTTCGCTGTCTCTTATACACATCTCCGAGCCCACGAGACT
+
BBBBBFBBBBABGGGGGGGGGGGHHHHGGHHGHHGFFAEGHGGFGGGGFGGFGGHFGHHHHHHHHHHHHGGGGGHHGGGGGGHHHGHDHGHHHGGHFHHGGFHHHHHHHHGHHHGGGGGHHHHHFHFHFHFHGHFHB?CCGGHGGGGGGH
@M02034:409:000000000-BFKT7:1:2105:20014:17860 1:N:0:25
AAAGTCGAGGTGCCTAAAGTGGCCAGACTCATAAGACTGTTGGTGGTGTAGAGCTTCCTGTAGCCGCATGGCGTTCGTACTTAAATATGGAACTAACCATTCCAATTTTCGCTGTCTCTTATACACATCTCCGAGCCCACGAGACTAAGG
+
A1AAAFAADDAAGGGGGGG3GFGGFGHFFHFHGFFHHHFGFHHEFEEFHHGEHHHHHHGHHHHHHGGGGGHHGEEGGGGHHHHHHHHHHHDHFFGFHHHGHHHHHHHHHHEEFFEGHHHHHHHHGHGHHHHHGCCCGGEFGGGFCHHGBC
@M02034:409:000000000-BFKT7:1:2105:3524:17867 1:N:0:25
AAAGTCGAGGTGCCTAAAGTGGCAACCCAGACTCGGACGTTTGTTGGTGGTGTAGAGCTTCCTGTAGCCGCATGGCGTTCGTACTTAAATATGGAACTAACCATTCCAATTTTCGCTGTCTCTTATACACATCTCCGAGCCCACGAGACT
+
AAABA@ABBDBBGGGGGGGGGCFHHHHGGGHFHHGGEGEEGHGHHGHFFGEEHHHBGHHGHGHHFFGBGEG0EGHHGGGGGGHEHHHHEGHHFHDFCGHHHHGHGGHGHHFHHHGGGGAGFHFHHHHHEHGHHHGHG/@DDGHGGGGGGH
@M02034:409:000000000-BFKT7:1:2105:7499:17870 1:N:0:25
AAAGTCGAGGTGCCTAAAGTGGCAACCCAGACTCAGCTTCCGGTTGGTGGTGTAGAGCTTCCTGTAGCCGCATGGCGTTCGTACTTAAATATGGAACTAACCATTCCAATTTTCGCTGTCTCTTAACACATCTCCGAGCCCACGAGACTA
+
CCCCBFBCCCCCGGGGGGGGGGGHHHHGGHHGHHHHHHHHHGGGGGGGGGGGHHHEGHHHHHHHGGHHHGGCGGHHGFGGGEGGHHHGHHHHHHBFHHFHGHFHFGHDHGFHHFGCGGGHHHHHGHDFHFHHHHGG?FGGGHGGGGGGHF
@M02034:409:000000000-BFKT7:1:2105:19372:17874 1:N:0:25
AAAGTCGAGGTGCCTAAAGTGGCAACCCAGACTGATAATAATGTTGGTGGTGTAGAGCTTCCTGTAGCCGCATGGCGTTCGTACTTAAATATGGAACTAACCATTCCAATTTTCGCTGTCTCTTATACACATCTCCGAGCCCACGAGACT
+
BACCBFCCCCBBGGGGGGGGGGGHHHHGGHHGHHFHFHHHHHHHHHHEFGEFGHHFHHHHHHHHHHHGHGGEGFHFGGGGFEHGHHHHHGGHHFHFHHHHHGHHHHFFHFGHHGGDEGGGHGHHFHFHFHHHEBFFEFGGGGHGGFGGGH
@M02034:409:000000000-BFKT7:1:2105:25477:17876 1:N:0:25
AAAGTCGAGGTGCCTAAAGTGGCAACCCAGACTAATAATCATGTTGGTGGTGTAGAGCTTCCTGTAGCCGCATGGCGTTCGTACTTAAATATGGAACTAACCATTCCAATTTTCGCTGTCTCTTATACACATCTCCGAGCCCACGAGACT
+
ABAABFBB@B2AEFFGGGGFGFDGFGF22FCDHHGFFFEEHGGHHHEAF?ABFFGAG5BGHBGF5GFDBA00EEF1E?E1E>?1FGH3DG4DGFHEFF3@FFHHF44B4?FGD?@EEEEBF4BB4BDGFGFB1F1B?@/><FCCDGGGGF
@M02034:409:000000000-BFKT7:1:2105:8894:17880 1:N:0:25
AAAGTCGAGGTGCCTAAAGTGGCAACCCAGACTTTGCGGTTTGTTGGTGGTGTAGAGCTTCCTGTAGCCGCATGGCGTTCGTACTTAAATATGGAACTAACCATTCCAATTTTCGCTGTCTCTTATACACATCTCCGAGCCCACGAGACT
+
AACCAFABCCAAGGGGGGGGGGGHHHHGGHHGHHHHHGGEFEGHHHHFGGGFGHHHHHHHHHHHHHHHHGGGGGHFGGGGGFHHHHHFHHHHHHHGHHGGGHFHHHGHHHHHHFGGGGGHHHHHEGBFFHFHHHHHGCGCGGHGGGGGGH
@M02034:409:000000000-BFKT7:1:2105:9915:17880 1:N:0:25
AAAGTCGAGGTGCCTAAAGTGGCAACCCAGACTTTTGGGTAGGTTGGTGGTGTAGAGCTTCCTGTAGCCGCATGGCGTTCGTACTTAAATATGGAACTAACCATTCCAATTTTCGCTGTCTCTTATACACATCTCCGAGCCCACGAGACT
+
>1>>A3A>D@>AFFFAFDGEFFG01BG?CFE0EGHFFEFAGCAGHHCEC?BAE1FFGGFGH1G1BFF2AEE?>EHHCEEFE/>?FFF1F2GHHEBBCGHBFGFGEFFFHHHHHBEEEE<<2>B>DFFDBGGCFGH1?/@CC/F/@CCGGB
@M02034:409:000000000-BFKT7:1:2105:29107:17884 1:N:0:25
AAAGTCGAGGTGCCTAAAGTGGCAACCCAGACTAAGCAGAATGTTG
+
AA11A3>A1A1AEFGFGGGAF1E0FHHCEHE0BAB10AB00FAF2A
@M02034:409:000000000-BFKT7:1:2105:29444:17894 1:N:0:25
AAAGTCGAGGTGCCTAAAGTGGCAACCCAG
+
AAAAAFBBBBABGGGGGGGFGFGHHHHGGH
@M02034:409:000000000-BFKT7:1:2105:6739:17903 1:N:0:25
AAAGTCGAGGTGCCTAAAGTGGCAACCCAGACTAGGTGTGGGGTTGGTGGTGTAGAGCTTCCTGTAGCCGCATGGCGTTCGTACTTAAATATGGAACTAACCATTCCAATTTTCGCTGTCTCTTATACACATCTCCGAGCCCACGAGACT
+
AABCAFABCCBCGGGGGGGGGGGHHHHGGHHGHGHFFGFEFGGGGGGGFGEFGHHHHHHHHHHFHHHHHGGGGGHHEEGGGGHHHHHGHHFHHHHGFHHHHHHHHHGHHHHHHHGGGGGHHHHHGHFHGHGHHHHHECGGCEHGGGGGGH
@M02034:409:000000000-BFKT7:1:2105:28750:17907 1:N:0:25
AAAGTCGAGGTGCCTAAAGTGGCAACCCAGACTAAGAAGATGGTTGGTGGTGTAGAGCTTCCTGTAGCCGCATGGCGTTCGTACTTAAATATGGAACTAACCATTCCAATTTTCGCTGTCTCTTATACACATCTCCGAGCCCACGAGACT
+
AAABAFABBBAAGGGGGGGFGGGHHHHGGHHGHHHHHHHHHHHHHGGGGGEFGHHGHHHHGGGHHHHGHGGGFGHHGGGFFGHHHHGFGF4BGHFGFHFHHHGHHFFFHHHHHHGGGCEFFHFHHHGHGGFGFHFFD@DFGGHFC>@FFF
@M02034:409:000000000-BFKT7:1:2105:18213:17908 1:N:0:25
AAAGTCGAGGTGCCTAAAGTGGCAACCCAGACTCATCAGACTGTTGGTGGTGTAGAGCTTCCTGTAGCCGCATGGCGTTCGTACTTAAATATGGAACTAACCATTCCAATTTTCGCTGTCTCTTATACACATCTCCGAGCCCACGAGACT
+
ABBABFABBBAAGGGGGGGGGGGFFHHGGHFGHHHHHHHGHHGHHHGGGG1FGFGFGFHHHHHFFFGGHGGGGEHHGGGGGEGHHHHHHHHHHHDGHHGHHFHHHHHGHHHHHHGGGGEFHHHHHHHFGHFGFHHFFF/?DGEFF/@EGH
@M02034:409:000000000-BFKT7:1:2105:26357:17911 1:N:0:25
AAAGTCGAGGTGCCTAAAGTGGCAACCCAGACTTTTAGTCTGGTTGGTGGTGTAGAGCTTCCTGTAGCCGCATGGCGTTCGTACTTAAATATGGAACTAACCATTCCAATTTTCGCTGTCTCTTATACACATCTCCGAGCCCACGAGACT
+
BBCCCFBCCCCCGGGGGGGGGGGHHHHGGHHGHHHHHHHHHHHHHGGGGGEFHHHHHHGHHHHHHHHHHGGEGGHHGGGGGGHHHHHHHHHHHHHHGHHHHHGHHHHHHHHHHHGGGGGHHHHHHHHHHHEHHHHHF?DCGGHGGGGGGG
@M02034:409:000000000-BFKT7:1:2105:10632:17911 1:N:0:25
AAAGTCGAGGTGCCTAAAGTGGCAACCCAGATTC
+
CBCCBFBCCCCCGGGGGGGGGGGHHHHGGHA355
@M02034:409:000000000-BFKT7:1:2105:28734:17917 1:N:0:25
AAAGTCAATTTGCCTAAAGTGGCAACCCAGACTAAGAAGATGGTTGTTG
+
A?AAAF3B333BB111BGG311FCFHFGG0FFHGFFGFB1B11FF0/BF
@M02034:409:000000000-BFKT7:1:2105:28761:17921 1:N:0:25
AAAGTCGAGGTGCCTAAAGTGGCAACCCAGACTAAGAAGATGGTTGGTGGTGTAGAGCTTCCTGTAGCCGCATGGCGTTCGTACTTAAATATGGAACTAACCATTCCAATTTTCGCTGTCTCTTATACACATCTCCGAGCCCACGAGACT
+
AABB>FAADBAAFFGFCAFGGFFCFBEEAFDCGHHHHGGGHHH3FEFFFG1FGBHHGDGHBGFHGFGDBEEEFGHFE1F?EFFGHGGDFFFGFHFDBGFFCHGGFDFBFHGHHHE/<EEBF4BF?GFEFGFC2FB2?<B<>F/C@?AD??
@M02034:409:000000000-BFKT7:1:2105:14536:17924 1:N:0:25
AAAGTCGAGGTGCCTAAAGTGGCAACCCAGACTATGAATGTGGTTGGTGGTGTAGAGCTTCCTGTAGCCGCATGGCGTTCGTACTTAAATATGGAACTAACATTCCCAATTT
+
CCCCCFCCCCABGGGGGGGGGGGHHHHGGHHGHDEF55DD5DGHGGCEEEGFG3F5FDFHFGGHHFFBEEG0FFHEFEGGGE?EGGHGFHHGHE3@33BE@34D4BF?3B3F
@M02034:409:000000000-BFKT7:1:2105:11324:17930 1:N:0:25
AAAGTCGAGGTGCCTAAAGTGGCAACCCAGACTTTGTTTCGTGTTGGTGGTGTAGAGCTTCCTGTAGCCGCATGGCGTTCGTACTTAAATATGGAACTAACCATTCCAATTTTCGGTGTCTCTTATACACATCTCCGAGCCCACGAGACT
+
ABBBAFBBBBA@FGGGGCGGGGGHGHHGGGHGHHHHF2AGEHFFFHHGGG1FGHFB5EEFFFHGHHGGFGGGGGGHGGGFGGFHHHHHGHHHHHGFFHFFHGFGHBFFFGHHHFEEFEEHHHHHBGDF3GFHBF3BC?//CEHEGC@AA?
@M02034:409:000000000-BFKT7:1:2105:4696:17937 1:N:0:25
AAAGTCGAGGTGCCTAAAGTGGCAACCCAGACTACTCATACGGTTGGTGGTGTAGAGCTTCCTGTAGCCGCATGGCGTTCGTACTTAAATATGGAACTAACCATTCCAATTTTCGCTGTCTCTTATACACATCTCCGAG
+
BBCBAFCCCBAAGGGGGGGGGGGHHHHGGHHGHHGHHHHHHHGHFGGGGGFGGFG5GHHHHHHHHHHHHGGGGGGFGEFFGFFHHGHBGHHHHGFBHHFFECEGFHHGFHHHHFGGGGEGFHHHFHDGHHHHHHF2C/C
@M02034:409:000000000-BFKT7:1:2105:11905:17945 1:N:0:25
AAAGTCGAGGTGCCTAAAGTGGCAACCCAGACTACGACTAGTGTTGGTGGTGTAGAGCTTCCTGTAGCCGCATGGCGTTCGTACTTAAATATGGAACTAACCATTCCAATTTTCGCTGTCTCTTATACACATCTCCGAGCCCACGAGACT
+
AAABAFBABBABGGGGFGGGGBEHHGFGGFDFHHBE??AEFHHGHHHGFGEFGFFHHBHHFHHGHHHHGGGFGGHGGEGGGFHHGHHHHHHHGHHFFHECGHBGHHGHHHHHGFGGGGGGHFHHBHED3FBHGHFDDCFGGGHECD?EGD
@M02034:409:000000000-BFKT7:1:2105:20145:17954 1:N:0:25
AAAGTCGAGGTGCCTAAAGTGGCAACCCAGACTACTCTGGCTGTTGGTGGTGTAGAGCTTCCTGTAGCCGCATGGCGTTCGTACTTAAATATGGAACTAACCATTCCAATTTTCGCTGTCTCTTATACACATCTCCGAGCCCACGAGACT
+
BBCCBFCCCCBBGGGGGGGGGGGHHHHGGHHGHHHHHGHHGHGHHHHGGGEFHHHHHHHHHHHHGHHGHFGGGGHHGEGGGEHHHHHGHHGHHHGHHHGHHHGHHHGHHHHHHHGGGGGHHHHHHHHHGHFHHHHHGCGGGGHGGCGGGG
@M02034:409:000000000-BFKT7:1:2105:9124:17957 1:N:0:25
AAAGTCGAGGTGCCTAAAGTGGCAACCCAGACTACTAAGAAGGTTGGTGGTGTAGAGCTTCCTGTAGCCGCATGGCGTTCGTACTTAAATATGGAACTAACCATTCCAATTTTCGCTGTCTCTTATACACATCTCCGAGCCCACGAGACT
+
AAAAAFBCCCABGGGGGGGGGGGHHHHGGHHGHHHHHHHHHHHHHHGGGGEFFGHFHHHHHHHHHHHHHGGGGGHHGGGGGGFHHHHHHHHHHHHHHHHHHHFHHHHHHHHHHHGGGGEFHHHHHHHHGGFHHHGHGCGCDGHGGGGGGH
@M02034:409:000000000-BFKT7:1:2105:17459:17972 1:N:0:25
AAAGTCGAGGTGCCTAAAGTGGCAACCCAGACTAAGAATAAGGTTGGTGGTGTAGAGCTTCCTGTAGCCGCATGGCGTTCGTACTTAAATATGGAACTAACCATTCCAATTTTCGCTGTCTCTTATACACATCTCCGAGCCCACGAGACT
+
BBBBBFBBBBBBFGGGGGGGGGGHHHHGGHGGHHHHGHGHHHHHGHGEFFFFHHFFGHHHHHHHHHHHHGGEEGHHGGGGGGHHHHGGHHFHHHHHHHHHHHHHHHHHHHHHHGGGGGGHHGHHGHHHFHHHHHHHGGGGGGHGGGGGGH
@M02034:409:000000000-BFKT7:1:2105:7312:17986 1:N:0:25
AAAGTCGAGGTGCCTAAAGTGGCAACCCAGACTATTATGCCGGTTGGTGGTGTAGAGCTTCCTGTAGCCGCATGGCGTTCGTACTTAAATATGGAACTAACCATTCCAATTTTCGCTGTCTCTTATACACATCTCCGAGCCCACGAGACT
+
BBBCCFCCCCCCGGGGGGGGGGGHHHHGGHHGHHHHHHHHHGGFGGGGGGGFHHHFHHHHHHHHGHHHHGGGGGHHGGGGGGHHHHHHHHHHHGHGGGGHHHHHHHHHHHHHHHGGGGGHHHHHHHHGHHFHHHHHG?CFGGHGGGGGGF
@M02034:409:000000000-BFKT7:1:2105:10174:17986 1:N:0:25
AAAGTCGAGGTGCCTAAAGTGGCAACCCAGACTGTTACGCCGGTTGGTGGTGTAGAGCTTCCTGTAGCCGCATGGCGTTCGTACTTAAATATGGAACTAACCATTCCAATTTTCGCTTCTCTATACACATCTCCGAGCCCACGAGACTAA
+
A3ABAFABBBABGGGGFGGGGGGHHHHGGHHGHHHHHHGGGGG0EFGEFGECGHGGFGHHFHHGGGFHFFGCGGHGGGGGGGHHGHHGDDGHHHHFFHBCFHBFGFFFHGFHHGFGGHEGDGFGFDBHBGGFHBDCFGFCFFGCGGAGH<
@M02034:409:000000000-BFKT7:1:2105:9918:17988 1:N:0:25
AAAGTCGAGGTGCCTAAAGTGGCAACCCAGACTCATC
+
BCCCAFABBCBBGGGGGGGFGGGHHHHGGHHGHH355
@M02034:409:000000000-BFKT7:1:2105:10526:18006 1:N:0:25
AAAGTCGAGGTGCCTAAAGTGGCAACCCAGACTCAGCCTCCTGTTGGTGGTGTAGAGCTTCCTGTAGCCGCATGGCGTTCGTACTTAAATATGGAACTAACCATTCCAATTTTCGCTGTCTCTTATACACATCTCCGAGCCCACGAGACT
+
CCCCCFCCCCBAGGGGGGGGGGGHHHHGGHHGHHHHHHHHGHHHHHHGFGGGFFHFGHHHHHHHHHHFHGGGGGHFGEEGGEFHHHHHHHHHGGFFHHHHHHGHHHHHHHHHHHGGGGEHHHHFFHGFHFGHHHFBA@CGFEHGGGGGGH
@M02034:409:000000000-BFKT7:1:2105:23605:18027 1:N:0:25
AAAGTCGAGGTGCCTAAAGTGGCAACCCAGACTTGGCGGGGGGTTGGTGGTGTAGAGCTTCCTGTAGCCGCATGGCGTTCGTACTTAAATATGGAACTAAC
+
AABA3DAABBAACGGGGFGGFGGHHHHGGHGGHH3FGEGGGGG<-C@<.DCC<0GB<=DGDCGGG;GCFGGCFAG.@D?.AC/AEFFFGGBFFB00;F0B9
@M02034:409:000000000-BFKT7:1:2105:3879:18033 1:N:0:25
AAAGTCGAGGTGCCTAAAGTGGCAACCCAGACTTAGCTGACTGTTGGTGGTGTAGAGCTTCCTGTAGCCGCATGGCGTTCGTACTTAAATATGGAACTAACCATTCCAATTTTCGCTGTCTCTTATACACATCCCGAGCCCACGAGACT
+
ABBBAFABBBBBGGGGGGGGGGGHHHHGGHGGGHHDFHHHHHHHFGEEEDEFHHHGHHHHHHHHGHHGFEEEFEFCEEGGGGFHHHHHGGHHHHHFHHHHFFFGGFFFGGHHHHGGGGEGFBFGHHHHHFHHHHHGDGGFEHGG@CDGH
@M02034:409:000000000-BFKT7:1:2105:19818:18033 1:N:0:25
AAAGTCGAGGTGCCTAAAGTGGCAACCCAGACTATTGATAATGTTGGTGGTGTAGAGCTTCCTGTAGCCGCATGGCGTTCGTACTTAAATATGGAACTAACCATTCCAATTTTCGCTGTCTCTTATACACATCTCCGAGCCCACGAGACT
+
AA?AAFAADDA?FGGB1AB3AFFHHFHGGHHGFFFHHFGHHHHHGHH?FGE/BEGGHGFHHHHGGFFGFFGGGGHHGAEFGGHHHHHFGEHFFHHGEC1CCHFFHHEBGHFHBGEECGGEFBGHFGDGDBBGGHFF?/</<CHGCCCEFG
@M02034:409:000000000-BFKT7:1:2105:2926:18034 1:N:0:25
AAAGTCGAGGTGCCTAAAGTGGCAACCCAGACTAAGAAGATTGTTGGTGGTGTAGAGCTTCCTGTAGCCGCATGGCGTTCGTACTTAAATATGGAACTAACCATTCCAATTTTCGCTGCTCTTATACACATCTCCGAGCCCACGAGACTA
+
AAAAAFAADDAAG4FGGGGFGBEFEHHGFFGGFBGFDGGHHHGHHHHEEGEFHFFEGFHHHGHGGHHFHGGGGGHHGEGGGEGHHGHFHHHHHHHHHHHGHHHHHHGFHHHHHDEFGGGHHHHBGFGHHHHHHHFGBCCGGEGGGGGGHF
@M02034:409:000000000-BFKT7:1:2105:23582:18035 1:N:0:25
AAAGTCGAGGTGCCTAAAGTGGCAACCCAGACTCGGTCTTTGGTTGGTGGTGTAGAGCTTCCTGTAGCCGCATGGCGTTCGTACTTAAATATGGAACTAACCATTCCAATTTTCGCTGTCTCTTATACACATCTCCGAGCCCACGAGACT
+
CCCCCFCCCCABGGGGGGGGGGGHHHHGGHHGHCGG2EEFHHHHHGGFFGEFHHHHHHHHHHHHHGHHHGGGGGHGGGGGGFHHHHHHHHHHHHHHHHHFHGHHHHHHHHHHHFGGGGGHHHHHHHHHHHFHHHHGECCCDGHGGGGGGH
@M02034:409:000000000-BFKT7:1:2105:3868:18048 1:N:0:25
AAAGTCGAGGTGCCTAAAGTGGCAACCCAGACTTAGCTGACTGTTGGTGGTGTAGAGCTTCCTGTAGCCGCATGGCGTTCGTACTTAAATATGGAACTAACCATTCCAATTTTCGCTGTCTCTTATACACATCCCG
+
AAAAAFAA3DA?FGGFGGCGG4FHGGHGGDDGCGHG3GFHHHHHF3AEF2EFCFFDGEGGDCEFGHFFFEEAEEFGEGC1E121BBFFFGGHGEGDEHFH3?FHGEEHHGHHHF>EEEEGHFGG?FF?GH1C1B/E
@M02034:409:000000000-BFKT7:1:2105:15421:18062 1:N:0:25
AAAGTCGAGGTGCCTAAAGTGGCAACCCAGACTGCGAGTAATGTTGGTGGTGTAGAGCTTCCTGTAGCCGCATGGCGTTCGTACTTAAATATGGAACTAACCATTCCAATTTTCGCTGTCTCTTATACACATCTCCGAGCCCACGAGACT
+
BBCCCFCCCCABGGGGGGGGGGGHHHHGGHHGHHHGGGGHHHHHHHHGGGBFHGHHGHHHHHHGHHHHHGGGGGHHGGGGGGHHHHGHHHHHHHHHHHHHHGHHHHHHHHHHHGGGGGGHHFHHHHHHHHHHHHHHFCGFGGHGGGGGGF
@M02034:409:000000000-BFKT7:1:2105:7226:18063 1:N:0:25
AAAGTCGAGGTGCCTAAAGTGGCAACCCAGACTACGCCTTCGGTTGGTGGTGTAGAGCTTCCTGTAGCCGCATGGCGTTCGTACTTAAATATGGAACTAACCATTCCAATTTTCGCTGTCTCTTATACACATCTCCGAGCCCACGAGACT
+
ABBBCFCCCCBCGGGGGGGGGGGGHHHGGHHGHHHGGGHGGHGFFFFGGGEFGHHHHHHHHHHHHHHHHGGGGGHHGGGGGGHHHHHHHHHHHHHGHHHHHHHHHHGHFHHHHFGGGFFFHGHHFHHGHHFFFHHHGGGGGGHGG?GGGG
@M02034:409:000000000-BFKT7:1:2105:12802:18064 1:N:0:25
AAAGTCGAGGTGCCTAAAGTGGCAACCCAGACTGGTCGGAC
+
A111ADAA>D1AEFDGGGG3G1F0CGFCGHAGGHH1B0A/E
@M02034:409:000000000-BFKT7:1:2105:28210:18067 1:N:0:25
AAAGTCGAGGTGCCTAAAGTGGCAACCCAGACTTGTATGTTTGTTGGTGGTGTAGAGCTTCCTGTAGCCGCATGGCGTTCGTACTTAAATATGGAACTAACCATTCCAATTTTCGCTGTCTCTTATACACATCTCCGAGCCCACGAGACT
+
CCCCCFCBCCAAGGGGGGGGGGGHHHHGGHHGHHCG55D5BFHHHHHGGGFFHHHHHHHHHHHHHHHGHGGGGGHHGGGGGGHHHHBFHHEHHHHHHHHHHHGHHHGHHHHHHHGGGGGHHHHHHHHHGHHHHGGHDGCCFGHGGGGGGF
@M02034:409:000000000-BFKT7:1:2105:28609:18078 1:N:0:25
AAAGTCGAGGTGCCTAAAGTGGCAACCCAGACTCAGAATAATGTTGGTGGTGTAGAGCTTCCTGTAGCCGCATGGCGTTCGTACTTAAATATGGAACTAACCATTGCAATTTTCGCTGTCTCTTATAGACATCTCCGA
+
ABA@AB>>>AAACGGGGGGEGFGFFHHGGGHGHHHHHGE55DFDDFFEFCEEFBG5D5FG5BFFGFG53BEEEGHEG1EFEEB?144F3BEFGF33BGHFEGBFH4BD?BFGG4E>EEEB4BF44FD44BF3DBB?/<
@M02034:409:000000000-BFKT7:1:2105:6157:18081 1:N:0:25
AAAGTCGAGGTGCCTAAAGTGGCAACCCAGACTTATCATAATGTTGGTGGTGTAGAGCTTCCTGTAGCCGCATGGCGTTCGTACTTAAATATGGAACTAACCATTCCAATTTTCGCTGTCTCTTATACACATCTCCGAGCCCACGAGACT
+
CCCCCFCBCBABGGGGGGGGGGGHHHHGGHHGHHHGHHHHHHHHHHGGGGBAGFHGHHHHHHHHGHHHHGGGGGHHGGGGGGHHHHHHHHHHHHHHHHHHGHGHGHHFFHHGHGGGCGEFHHGHHHGHGFEHHGFBFDCGDGHFFGGGFH
@M02034:409:000000000-BFKT7:1:2105:13688:18083 1:N:0:25
AAAGTCGAGGTGCCTAAAGTGGCAACCCAGACTTGGTTTCAGGTTGGTGGTGTAGAGCTTCCTGTAGCCGCATGGCGTTCGTACTTAAATATGGAACTAACCATTCCAATTTTCGCTGTCTCTTATACACATCTCCGAGCCCACGAGACT
+
AAAB>FAABBBBGGGGGGGGGGGFHHFGGHHGHGHF3ABGHHHDGFGEFEBFGEGFHHHHHHHHDFHFGEGGGGHHGGGFGEHHHHHFHHGFHGEBBGEFGGHHHHGHHHHHHFGGGGGFHHHHHHEHFFEHHHGFFDFCGGHGGGCGGE
@M02034:409:000000000-BFKT7:1:2105:17121:18089 1:N:0:25
AAAGTCGAGGTGCCTAAAGTGGCAACCCAGACTTGGCCGCAGGTTGGTGGTGTAGAGCTTCCTGTAGCCGCATGGCGTTCGTACTTAAATATGGAACTAACCATTCCAATTTTCGCTGTCTCTTATACACATCTCCGAGCCCACGAGACT
+
AABBADAADBBBGFGGGGGFGFFFCFGE2FF2GHHFFFEGE20GGFCEEDBFHGF5FBFFHBGHGDDHHGGEFGHGEFGGF?EHHHGFHHDGHF3GGGHHHHGHHFFHGGFGHGGDDGGHHHHHFHGHDHHFHHHDDCGGGGHGGGCGGH
@M02034:409:000000000-BFKT7:1:2105:25342:18094 1:N:0:25
AAAGTCGAGGTGCCTAAAGTGGCAACCCAGACTGTGGGGGAGGTTGGTGGTGTAGAGCTTCCTGTAGCCGCATGGCGTTCGTACTTAAATATGGAACTAACCATTCCAATTTTCGCTGTCTCTTATACACATCTCCGAGCCCACGAGACT
+
BBCCAFCCCCBBGGGGGGGGGGGHHHHGGHHFHFGGHGGGAEEEHHGGFGEFGHHHHHHHHHHHHHHHGFGGGGHHGGGGGFHHHHHHHHHHHHFFHHHGGHGHHHGGHHHHHHGGGGGHHHHHFHHHFHGHGHHFC@FCGGGGGGGGGG
@M02034:409:000000000-BFKT7:1:2105:14893:18101 1:N:0:25
AAAGTCGAGGTGCCTAAAGTGGCAACCCAGACTCAGAAGCCTGTTGGTGGTGTAGAGCTTCCTGTAGCCGCATGGCGTTCGTACTTAAATATGGAACTAACCATTCCAATTTTCGCTGTCTCTTATACACATCTCCGAGCCCACGAGACT
+
CCCCCFCCCCABGGGGGGGGGGGHHHHGGHHGHFFGGHHCHFHHHHHGGGGFHHHHHHHHHHHHHHHHHGGGGGHGGGGGGGGHHHHGHHHHHHHHHHHHHHHHHHHHHHHHHHGGGGGHHGHHHHHHHGHHHHHHG?BCGGHGGGGGGH
@M02034:409:000000000-BFKT7:1:2105:8089:18110 1:N:0:25
AAAGTCGAGGTGCCTAAAGTGGCAACCCAGACTTATCCGCATGTTGGTGGTGTAGAGCTTCCTGTAGCCGCATGGCGTTCGTACTTAAATATGGAACTAACCATTCCAATTTTCGCTGTCTCTTATACACATCTCCGAGCCCACGAGACT
+
AABCAFBBCCBBGGGGGGGGGGGGHFEFGHHGGHHFHHGGGGGHHFHGGGEFFFHGFFHGEFHGHFHGGGGGGGHFGFEGGGHHEHHFHHHHHHFEFGE?FGBHFDHHHHHFHHG?FEFHHGHFBDB?FFDC2F??ECG?/FHGGGFDFH
@M02034:409:000000000-BFKT7:1:2105:12303:18115 1:N:0:25
AAAGTCGAGGTGCCTAAAGTGGCAACCCAGACTAAGGAGGAGGTTGGTGGTGTAGAGCTTCCTGTAGCCGCATGGCGTTCGTACTTAAATATGGAACTAACCATTCCAATTTTCGCTGTCTCTTATACACATCTCCGAGCCCACGAGACT
+
AAABAFABBBAAFGGGGGGGGGGFHHHGGHDGHHHHHHHGGGGGHHGEGGEFFFHGFGHHHHHHHHHHGGGEGGHHGGGGGEGHHHGGHHHHHHHHHHFHHHHHHHGFHHHHHFGGGGFHGHHHFHGHHHHHHHHHDCCFGGHGGGCDGH
@M02034:409:000000000-BFKT7:1:2105:27374:18115 1:N:0:25
AAAGTCGAGGTGCCTAAAGTGGCAACCCAGACTATTGATGAGGTTGGTGGTGTAGAGCTTCCTGTAGCCGCATGGCGTTCGTACTTAAATATGGAACTAACCATTCCAATTTTCGCTGTCTCTTATACACATCTCCGAGCCCACGAGACT
+
ABBBAFAADBABGGGGGGGGGGGHHHHGGHHGHHHHHGFHCHGGHHGEFFGFGFHF5GDGFHHHHBGDGGGEGGHAFEEEEEGEEFGGFHGHHFBDGHHHFFFHHHHGBGFHHGGFG?EGHHGEDHHDHFHHFHHFCCGGCGGGGGGGGG
@M02034:409:000000000-BFKT7:1:2105:19930:18115 1:N:0:25
AAAGTCGAGGTGCCTAAAGTGGCAACCCAGACTAAGAAGGAGGTTGGTGGTGTAGAGCTTCCTGTAGCCGCATGGCGTTCGTACTTAAATATGGAACTAACCATTCCAATTTTCGCTGTCTCTTATACACATCTCCGAGCCCACGAGACT
+
AAABAFBCCBABGGGGGGGGGGGGHHHGGHHGHHHHHHHHHHGEHHGEGGEFHGHHHGHHHHHHHHHHHGGGGGHHGGGGFEHHHHHHHHHHHHHHHHHGHGFHHHHHHHHHHFGGGGGHHHHHHHHHGHGHHHGHGFFFGGHGGGGGGH
@M02034:409:000000000-BFKT7:1:2105:25060:18116 1:N:0:25
AAAGTCGAGGTGCCTAAAGTGGCAACCCAGACTTATTGTTGGGTTGGTGGTGTAGAGCTTCCTGTAGCCGCATGGCGTTCGTACTTAAATATGGAACTAACCATTCCAATTTTCGCTGTCTCTTATACACATCTCCGAGCCCACGAGACT
+
BBBBBFBB@DABCGGFFGGGF4FFHHHGGHHGGHHHHHGGFGGGGEGGGGEFHHHFGHEHHFHHHHHHHGGGGGHHGGGFEEHHHHFFFFGFHHHHHHBGHFGHFGEHGHHHHHGGGGGHFHHHHHGHGHHHGHBGEC/CGGHGGGGGGF
@M02034:409:000000000-BFKT7:1:2105:17570:18116 1:N:0:25
AAAGTCGAGGTGCCTAAAGTGGCAACCCAGACTGAGATTAGTGTTGGTGGTGTAGAGCTTCCTGTAGCCGCATGGCGTTCGTACTTAAATATGGAACTAACCATTCCAATTTTTGCTGTCTCTTATACACATCTCCGAGC
+
ABBBBFAADBAAGGGGGGGEGGGFGDGGEGDCCF335AFGHG5FFCA2AAEFF3D55AFFFBFB5AADDAE0EEG1EEEFFA2FGHF3FGDEFG3BFCGH3?3FGGH44B3FE4/?FBBFBGFG444BFED3GHFBA//B
@M02034:409:000000000-BFKT7:1:2105:26225:18119 1:N:0:25
AAAGTCGAGGTGCCTAAAGTGGCAACCCAGACTGAGCCGTGGGTTGGTGGTGTAGAGCTTCCTGTAGCCGCATGGCGTTCGTACTTAAATATGGAACTAACCATTCCAATTTTCGCTGTCTCTTATACACATCTCCGAGCCCACGAGACT
+
BBBBAFBABBBBGGGGBGGGGGEHHHHDFHHGHGFHHHC2EEGGGECFFDEFHGGFGGHHGHHHHHGHFGGFGGHGGGGGGGHHHHGGDG4FGHGHHHHEHHFHHHFFHHHHHHGGGGGGGHHHGHBGGHFHGHHGCC?CFGHGG?DGGE
@M02034:409:000000000-BFKT7:1:2105:22531:18125 1:N:0:25
AAAGTCGAGGTGCCTAAAGTGGCAACCCAGACTAATACGCAGGTTGGTGGTGTAGAGCTTCCTGTAGCCGCATGGCGTTCGTACTTAAATATGGAACTAACCATTCCAATTTTCGCTGTCTCTTATACACATCTCCGAGCCCACGAGAC
+
CCCCCFBBCDABGGGGGGGGGGGHHHHGGHHGH3FHH5B2B2AFGHGE1EEFHHHHHHHHHHHHGHHHHGGEGGHHGGGGGGHHHHHHHHHHHHHHGHHGHHHHHHGFHHHHHHGGGGGHHHHHHHGHHHHHHHGED>DCGGHGGCGGG
@M02034:409:000000000-BFKT7:1:2105:8089:18130 1:N:0:25
AAAGTCGAGGTGCCTAAAGTGGCAACCCAGACTTATCCGCATGTTGGTGGTGTAGAGCTTCCTGTAGCCGCATGGCGTTCGTACTTAAATATGGAACTAACCATTCCAATTTTCGCTGTCTCTTATACACATCTCCGAGCCCACGAGACT
+
AAABAFABBDBBGGGGGFGGGGGHHHHGGHHGHHHHHHGGGEFGHHHEGDEFGHHHHHHHHHHHFHGGHGGGGGHHGGGGGGHGHHGFHHFHHHHEFHGHGHGGFHEHHHHHHBEFGGGHHGGHHHHHFFBFGHDGG?DFGGHFGGGGGH
@M02034:409:000000000-BFKT7:1:2105:12296:18132 1:N:0:25
AAAGTCGAGGTGCCTAAAGTGGCAACCCAGACTGGGGAGGGGGTTGGTGGTGTAGAGCTTCCTGTAGCCGCATGGCGTTCGTACTTAAATATGGAACTAACCATTCCAATTTTCGCTGTCTCTTATACACATCTCG
+
BBBBBFBBBBBBGGGGGGGGGGGHHHHGGHHGH32BE2AE2EEGEGGEFEEFHHHHHHHHHHHHHHHHHGGGGGHHGGGGGGHHHHHFHHHHHHGFFHHHHHHHHHHGHHHHHHGGGGFHHHHHHHHHHHFHGHHA
@M02034:409:000000000-BFKT7:1:2105:25051:18135 1:N:0:25
AAAGTCGAGGTGCCTAAAGTGGCAACCCAGACTTATTCTTGGGTT
+
AAAAAFAADDAAGGG1FGGGGG0GHHHF0AF0G2DFG2D2DE//A
@M02034:409:000000000-BFKT7:1:2105:9756:18146 1:N:0:25
AAAGTCGAGGTGCCTAAAGTGGCAACCCAGACTAAGACTG
+
ABBAAFA?ADB@GGGG4FGG5BFFFHHGGH2A33A33AFF
@M02034:409:000000000-BFKT7:1:2105:4269:18146 1:N:0:25
AAAGTCGAGGTGCCTAAAGTGGCAACCCAGACTAATAAGAAGGTTGGTGGTGTAGAGCTTCCTGTAGCCGCATGGCGTTCGTAATTAAATATGGAACTAACAATTACAATTATCGCTGTCTCTTATA
+
A@ABBFABDD?AFFGFAEGGEGGHHEADFHHFHHHHHHFHD3BAGHGGFGEFGFG5FFHHFCFFFFHHHGG?EEHHGGGGFE?CFHHGHHG4GFBF3C@BB3??B443FG444B??CE<D4?FGGBE
@M02034:409:000000000-BFKT7:1:2105:28397:18150 1:N:0:25
AAAGTCGAGGTGCCTAAAGTGGCAACCCAGACTCCTCTCAGGTTGGTGGTGTAGAGCTTCCTGTAGCCGCATGGCGTTCGTACTTAAATATGGAACTAACCATTCCAATTTTCGCTGTCTCTTATACACATCTCCGAGCCCACGAGACTA
+
ABBBBFAADBAAFFGGGGGDFGFFHHHAA2FFFFCGHHHC5AGF2ABF?ABBG55DDGFDGHHHBFFFGGEEEH1EEEFF?BEGHDBFFGGHG@@FGGHHHFHHDGHHHHHHHCDE/EHGHHHGGBGGHDGHHDHGGGGGGHACDFA<G?
@M02034:409:000000000-BFKT7:1:2105:22601:18151 1:N:0:25
AAAGTCGAGGTGCCTAAAGTGGCAACCCAGACTGTGCAGGTGGTTGGTGGTGTAGAGC
+
CCCCCFCCBCBBGGGGGGGGGGGHHHHGGHHGH3FGH5AF2AFE2FC2AAEE13D5A5
@M02034:409:000000000-BFKT7:1:2105:20976:18155 1:N:0:25
AAAGTCGAGGTGCCTAAAGTGGCAACCCAGACTTTTTCTTTTGTTGGTGGTGTAGAGCTTCCTGTAGCCGCATGGCGTTCGTACTTAAATATGGAACTAACCATTCCAATTTTCGCTGTCTCTTATACACGTCTCCGAGCCCACGAGACT
+
AABB3FAADDAAGGGFGGGGFFFHHFFGGHHDFHHHHHHGHHFHFHHEFGEGHHHGHFHHGHHHHGGFGGGGGGHGGGGGGGHHHGDFEE@GFHHHGFHFHHHGHGFGHHEHF4EGGGGFFFHHEFBGHHAFGCCDED@<CFGFGGGGCH
@M02034:409:000000000-BFKT7:1:2105:26270:18161 1:N:0:25
AAAGTCGAGGTGCCTAAAGTGGCAACCCAGACTAAGTATGGTGGTGTAGAGCTTCCTGTAGCCGCATGGCGTTCGTACTTAAATATGGAACTAACCATTCCAATTTTCGCTGTCTCTTATACACATCTCCGAGCCCACGAGACTAAGGCG
+
CCCCCFCBCCCCGGGGGGGGGGGHHHGGGHGGHHHHGHHHHHHGEFHHHHHHHHHHHHHHHHGGGEGGGHEEGGGGGHHHHGGGHHHHGHHHGHFGHHHFFHHHHHHHGGGGGHHHHHHHHHHHHHHHHFGGGGFFHGGGGGDHHGFHHG
@M02034:409:000000000-BFKT7:1:2105:9752:18163 1:N:0:25
AAAGTCGAGGTGCCTAAAGTGGCAACCCAGACTAAGACTGCGGTTGGTGGTGTAGAGCTTCCTGTAGCCGCATGGCGTTCGTACTTAAATATGGAACTAACCATTCCAATTTTCGCTGTCTCTTATACACATCTCCGA
+
BAAABFBBBBBAGFGGGFGGFFDFGHGGGAEFHHHHHFFFFFGAEEAEEEEFGFGFHEFHBGHHF5FDGEGGGGGHGGGGGG2FEHHHFGDGHFFFFFHGFHEHHFBGGGGHHFEGGDD2GDGHHGFDGC2FBFF2/B
@M02034:409:000000000-BFKT7:1:2105:20508:18166 1:N:0:25
AAAGTCGAGGTGCCTAAAGTGGCAACCCAGACTGTGTCTAAGGTTGGTGGTGTAGAGCTTCCTGTAGCCGCATGGCGTTCGTACTTAAATATGGAACTAACCATTCCAATTTTCGCTGTCTCTTATACACATCTCCGAGCC
+
BBCCBFCCCCABGGGGGGGGGGGHHHHGGHHGHHHHFGHFGHHHFHCEFGGFGFH5GBEHHHHHHGHGHGGEFEF?EEFEGECFGGHGGHHHHHB3FGHHH03GGFHFFGHHH?EGGGFGFHHHEHHHHHHHHBFGFFD/C
@M02034:409:000000000-BFKT7:1:2105:4271:18166 1:N:0:25
AAAGTCGAGGTGCCTAAAGTGGCAACCCAGACTAATAAGAAGGTTGGTGGTGTAGAGCTTCCTGTAGCCGCATGGCGTTCGTACTTAAATATGGAACTAACCATTCCAATTTTCGCTGTCTCTTATACACATCTCCGAGCCCACGAGACT
+
BCCCCFCCCCBCGGGGGGGGGGGHHHHGGHHGHHHGGHHHHHHHGHGEFGEGHHHHHHHHHGHHHHHHHGGGGGHHGGGGGFHHHHHHHHHHHHHHGHHHHHHHHHGHHHHHHHGGGGGFHFHHHHHHGHHFHHFHGDCGGGHGGFGGFG
@M02034:409:000000000-BFKT7:1:2105:15894:18173 1:N:0:25
AAAGTCGAGGTGCCTAAAGTGGCAACCCAGACTTATCTTCATGTTGGTGGTGTAGAGCTTCCTGTAGCCGCATGGCGTTCGTACTTAAATATGGAACTAACCATTCCAATTTTCGCTGTCTCTTATACACATCTCCGAGCCCACGAGACT
+
BAAAAFBBBBABGGGGGGGGGGGFHHHGGGFGHC5FGE5AFEGHHHHGGGGFA3D5FDGHHHHFGHFDGEG?EFHFGEEFGEFEGHHDFGGHHFBGGGHHGCGEGHHDGGDHF?EEFFEGBGGDFGBFFFHCGBFDEBDGGGHGGCFEGB
@M02034:409:000000000-BFKT7:1:2105:18048:18174 1:N:0:25
AAAGTCGAGGTGCCTAAAGTGGCAACCCAGACTGGGTTGTTTGTTGGTGGTGTAGAGCTTCCTGTAGCCGCATGGCGTTCGTACTTAAATATGGAACTAACCATTCCAATTTTCGCTGTCTCTTATACACATCTCCGAGCCCACGAGACT
+
ABBBAFBADDABGGGGGFGFGGGHHGHGGHHCHGHHFFEAFGHGHHHEFEAFGGHHHFHHHHHHHHGHHGGGGGHFGGGFGAGHHHHFGHGHHHHGGHHHHHGGHHHFHHHHHHGGGGGFHHHHHHFHFGHHHHHFGGGGGGHEDCFGGH
@M02034:409:000000000-BFKT7:1:2105:25696:18177 1:N:0:25
AAAGTCGAGGTGCCTAAAGTGGCAACCCAGACTCCGCCGCCTGTTGGTGGTGTAGAGCTTCCTGTAGCCGCATGGCGTTCGTACTTAAATATGGAACTAACCATTCCAATTTTCGCTGTCTCTTATACACATCTCCGAGCCCACGAGACT
+
BBCBBFBBCCCBGGGGGGGGGGGGGHHGGHHGHHHGGGGGGGHHHHHEFGEFGGHHHHHHHHHHHHHHHGGGGGHHGGGGGGHHHHHGHHGHHHEFHHHGHHHHHHGHHHHHHHGGGGGGHGHGHHHHFFDGHHHHGDCDGGHGGGGGGF
@M02034:409:000000000-BFKT7:1:2105:20526:18177 1:N:0:25
AAAGTCGAGGTGCCTAAAGTGGCAACCCAGACTGTGTCTAAGGTTGG
+
A1AA131AD>1>FFGFFDGFFGFFGGGFGFHEHFGG2DFED2B11BA
@M02034:409:000000000-BFKT7:1:2105:16923:18178 1:N:0:25
AAAGTCGAGGTGCCTAAAGTGGCAACCCAGACTCCGCCTTCTGTTGGTGGTGTAGAGCTTCCTGTAGCCGCATGGCGTTCGTACTTAACTATGGAACTAACCATTCCAATTTTCGCTGTCTCTTATACACATCTCTGAGCCCACGAGACT
+
AAAA>DAADDABGGGG4BGGGGGHHHHGGHHGHHHGGGG2GGFGFGHEFGEGEFGFGHHHGHGGGHHFGEGFEGHGGGGGGGHHHHFG3BFGGHBDBGFFGA3FFFHEBGFHHGEEGGGFHFGHFGGG3B2GFGD33?3<FFEGG<CEGH
@M02034:409:000000000-BFKT7:1:2105:27016:18181 1:N:0:25
AAAGTCGAGGTGCCTAAAGTGGCAACCCAGACTAGTAATAATGTTGGTGGTGTAGAGCTTCCTGTAGCCGCATGGCGTTCGTACTTAAATATGGAACTAACCATTCCAATTTTCGCTGTCTCTTATACACATCTCCGAGCCCACGAGACT
+
BBCCAFBCCCCCGGGGGGGGGGFHHHHGGHHGHHFHBFGEDEGGEHE222EEAAG555BF5FFBF5DA3EGAEFF1EECFE?FGFDGDGGHFG33@EEHH3?3FF4E??FGHHBE/E/<FFHGDBDH?FBFFFFGFDCDG@GCF?C@CAF
@M02034:409:000000000-BFKT7:1:2105:16903:18182 1:N:0:25
AAAGTCGAGGTGCCTAAAGTGGCAACCCAGACTCCGCCTTCTGTTGGTGGTGTAGAGCTTCCTGTAGCCGCATGGCGTTCGTACTTAAATATGGAACTAACCATTCCAATTTTCGCTGTCTCTTATACACATCTCCGAGCCCACGAGACT
+
BBCCCFCCCCBCGGGGGGGGGGGHHHHGGHHGHHHGGGGGHHHHHHHGFGEFGHHHHHHHHHHHHHHHHGGGGGHHGGGGGGHHHHHGHHHHHHHHGHGGHHGHHHHHHHHHHHGGGGGHHHHHHHGHGHGHHHHFDBFCGGHGGGCGGG
@M02034:409:000000000-BFKT7:1:2105:20008:18190 1:N:0:25
AAAGTCGAGGTGCCTAAAGTGGCAACCCAGACTGATAGGAAGGTTGGTGGTGTAGAGCTTCCTGTAGCCGCATGGCGTTCGTACTTAAATATGGAACTAACCATTCCAATTTTCGCTGTCTCTTATACACATCTCCGAGCCCACGAGACT
+
AAAAAFBBDDBBGGGGGGGGGGGCHHHGGHHGGHHHHHGHHHGGFHGGGGEEEEHFHGEHFHHHFGBHHGGGGGHHGGGGGGBGHHFGHHHFHHHGCGGGHHEHHHFFGHHHGGECFGFDEBHHHFFHGFBGBG3DFCGCGGHGGGGGCD
@M02034:409:000000000-BFKT7:1:2105:5054:18191 1:N:0:25
AAAGTCGAGGTGCCTAAAGTGGCAACCCAGACTCTTCGTTGTGTTGGTGGTGTAGAGCTTCCTGTAGCCGCATGGCGTTCGTACTTAAATATGGAACTAACCATTCCAATTTTCGCTGTCTCTTATACACATCTCCGAGCCCACGAGACT
+
BBBBBBAADDAAGGGGGFFDDBFFFGGGF2FFGHGHFHFGGAEGGHHEFEEAGFGAGGHHFHEHGEGDGEG?DGHHGGGGGFFGEHHFHHGBGHEFFGFHFEHGEFGEGGHHH4EEEDEBFEGGFGGGDF2BGGF2?B??DEEEGGGDDF
@M02034:409:000000000-BFKT7:1:2105:22255:18192 1:N:0:25
AAAGTCGAGGTGCCTAAAGTGGCAACCCAGACTCTTTAGTAGGTTGGTGGTGTAGAGCTTCCTGTAGCCGCATGGCGTTCGTACTTAAATATGGAACTAACCATTCCAATTTTCGCTGTCTCTTATACACATCTCCGAGCCCACGAGACT
+
ABBCAFABBBAAGGGGGGGGGGGHHHHGGHHGHHHHHHHFGGHFGHGGFGEFFGHHHHHHHHHHHHHHHGGGGGHHGGGGGGHHHHHHHHHHHHHGHGGFFHFHHHHHHHHHHHGGGGGFHHHHHHGHGHFHHHHGE@GCDGHGGGGGGF
@M02034:409:000000000-BFKT7:1:2105:24108:18197 1:N:0:25
AAAGTCGAGGTGCCTAAAGTGGCAACCCAGACTACTAAGAAGGTTGGTGGTGTAGAGCTTCCTGTAGCCGCATGGCGTTCGTACTTAAATATGGAACTAACCATTCCAATTTTCGCTGTCTCTTATACACATCTCCGAGCCCACGAGACT
+
AAAAAF3AAA>AGGGGGGGGGFGFHHHDGHHGHHHHHHHHGHGHHHGGFGEFFFFFGHHHEHHFGHHFHEEFGEGFGGGGFGHHHHHGHHHHHHHGHHGHHHFHHHGGHHHHHFGGGGGGFHHHGHFHFGFHGHGHFCFCGGHGGGGGGG
@M02034:409:000000000-BFKT7:1:2105:21051:18197 1:N:0:25
AAAGTCGAGGTGCCTAAAGTGGCAACCCAGACTTGGGGTTGGGTTGGTGGTGTAGAGCTTCCTGTAGCCGCATGGCGTTCGTACTTAAATATGGAACTAACCATTCCAATTTTCGCTGTCTCTTATACACATCTCCGAGCCCACGAGACT
+
BABBBFBBBBBAGGFGGGGGGGGHHHHGGHHGHHHHHGGGGGGGGGGGGGGFHHHFHHHHHHHHHHGHHGGFGGHHGEGGGGHHHH4BFGBGHHHHGHHGHHHHGHGHBGHHHHGGDFGHHHHHHH3@DHFHHFGFGBCF@FGGG-<EGF
@M02034:409:000000000-BFKT7:1:2105:25475:18198 1:N:0:25
AAAGTCGAGGTGCCTAAAGTGGCAACCCAGACTTATTTTGTTGTTGGTGGTGTAGAGCTTCCTGTAGCCGCATGGCGTTCGTACTTAAATATGGAACTAACCATTCCAATTTTCGCTGTCTCTTATACACATCTCCGAGCCCACGAGACT
+
BBCCCFAACCABGGGGGGGGGGGHHHHGGHGGHHGHFHHHGGHHHHHGEGEFGFHFHHHHFHHHHFGFGFGCGGHAEFGGGGGHGGHGHHHHHHEFHHHGFGBGHEHFFGHHGFGGGGFGHHGFDHHHGFFHGGHDABFFGGHGG@DG?F
@M02034:409:000000000-BFKT7:1:2105:2654:18206 1:N:0:25
AAAGTCGAGGTGCCTAAAGTGGCAACCCAGACTGTTCGGTGGGTTGGTGGTGTAGAGCTTCCTGTAGCCGCATGGCGTTCGTACTTAAATATGGAACTAACCATTCCAATTTTCGCTGTCTCTTATACACATCTCCG
+
BBABAFBBBBBBGGGGGGGGGGGHHHFGGGHGHHHHHGGAEFG2FFEGGGEFHGHGHHGFHHHHGHHGHGCGGGHFGGGGGGHHHHHHHHFHHHFGFGHFGHGHHHFGEHHHHHGDGGGFHEHGFHGFGHDFHG@FD
@M02034:409:000000000-BFKT7:1:2105:27610:18209 1:N:0:25
AAAGTCGAGGTGCCTAAAGTGGCAACCCAGACTAGTTCGCCGGTTGGTGGTGTAGAGCTTCCTGTAGCCGCATGGCGTTCGTACTTAAATATGGAACTAACCATTCCAATTTTCGCTGTCTCTTATACACATCTCCGAGCCCACGAGACT
+
AAAA3D3AADBBGGGGGGGGBDEFFGFGGAEFE3GGHGFEEEEEE?0BFF1BFGBEGFBGHHEFHEFFHGGEGGHHEFGGGGFGEGFF3BBGHHGHEHBBGFHHGHFBDGGFHH@DD/?GHHHHHH@F2FDFGGFG?/@/AFEF--<>DD
@M02034:409:000000000-BFKT7:1:2105:26307:18210 1:N:0:25
AAAGTCGAGGTGCCTAAAGTGGCAACCCAGACT
+
AAAAAF>AD?AAFFGBGBGFFBFFHHGE0GF0B
@M02034:409:000000000-BFKT7:1:2105:20019:18212 1:N:0:25
AAAGTCGAGGTGCCTAAAGTGGCAACCCAGACTAAGAAGTAGGTTG
+
BCCCAFCCCCBCGGGGGGGGGGGHHGHGGHHGH33BBGHB55BG5F
@M02034:409:000000000-BFKT7:1:2105:19473:18214 1:N:0:25
AAAGTCGAGGTGCCTAAAGTGGCAACCCAGACTCAGTCTTCGGTTGGTGGTGTAGAGCTTCCTGTAGCCGCATGGCGTTCGTACTTAAATATGGAACTAACCATTCCAATTTTCGCTGTCTCTTATACACATCTCCGAGCCCACGAGACT
+
BABBBFBBBBAAGGGGGGGGGGGHHHHGGHHGHHHHHHHHHHGGFGGGGGEFFHHHGEHHHHHHHHHHHGGGGGHHGEGGGGHHHHFGHHFHHHFGHFHFHHHHGHFHHHHHHHGGGGGHGGHHHHFFDFDGFGFFDC/@CGHGGGGGGH
@M02034:409:000000000-BFKT7:1:2105:14774:18217 1:N:0:25
AAAGTCGAGGTGCCTAAAGTGGCAACCCACTGCGTGTATGGTTGGTGGTGTAGAGCTTCCTGTAGCCGCATGGCGTTCGTACTTAAATATGGAACTAACCATTCCAATTTTCGCTTCTCTTATACACATCTCCGAGCCCACGAGACTAAG
+
CCCCBFBCCCBBGGGGGGGGGGGHHHHGGGHHHGGEBGHHHHHGGBFEEFFFGGHHHHHHHHHGHHHGGGGGHGGEEGGEFGHHGHHHHHHHEHHHGHGGHHHHHHHHHHHHEGGFGHHGHHHFFFHHHGHHHGGGGGFHGGCGGDHHHH
@M02034:409:000000000-BFKT7:1:2105:24266:18219 1:N:0:25
AAAGTCGAGGTGCCTAAAGTGGCAACCCAGACTGTGTTTGGGGTTGGTGGTGTAGAGCTTCCTGTAGCCGCATGGCGTTCGTACTTAAATATGGAACTAACCATTCCAATTTTCGCTGTCTCTTATACACATCTCCGAGCCCACGAGACT
+
AAAB>DA?DAAAFFFFEFGGGGFHHHHGGGFGHHHHFHHHGGGEEGGFFEAFGHGHHGHHGGHHHHHHHGGGGGHHEEGFE?GHHHFEHHGFHHFFFHFGHGGHHHGFGHHHHHGCEGDFFFHHBGFHEGBF@GDDECGGFGHGGGCGGH
@M02034:409:000000000-BFKT7:1:2105:21049:18220 1:N:0:25
AAAGTCGAGGTGCCTAAAGTGGCAACCCAGACTGTTTGGCGTGTTGGTGGTGTAGAGCTTCCTGTAGCCGCATGGCGTTCGTACTTAAATATGGAACTAACCATTCCAATTTTCGCTGTCTCTTATACACATCTCCGAGCCCACGAGACT
+
BBCCAFBCCCCCGGGGGGGGGGGHHHHGFHHGGHHH5G2AEFGGHC1EF1FFFFGAB5FGBGHFG5FBFEF@GGFA@EGGE>C?EGD3@FGEF333FGHH303BFEHDHGHHFE/EGFEHHGHF?F?GHFFHFHHFGCGGGGHGGCGDFH
@M02034:409:000000000-BFKT7:1:2105:13095:18224 1:N:0:25
AAAGGTCGAGGTGCCTAAAGTGGCAACCCAGACTCAGCATCATGTTGGTGGTGTAGAGCTTCCTGTAGCCGCATGGCGTTCGTACTTAAATATGGAACTAACCATTCCAATTTTCGCTGTCTCTTATACACATCTCCGAGCCCACGAGAC
+
CCCBCFFBBCCBGGGGGGFGGGHGHHHHGGHHGHHHHGHHHGHEFGHHEGGEFFHHGHHHHHHHHFGHGHEGGGGHFGEEFEAGHHHGHHHGHHHDFGHGHHHHHHHHHHHHHHHEFGGDHHHHHHHHEGHHHGHHHGCGGGGHGGCGG?
@M02034:409:000000000-BFKT7:1:2105:5702:18228 1:N:0:25
AAAGTCGAGGTGCCTAAAGTGGCAACCCAGACTCCTCTTCATGTTGGTGGTGTAGAGCTTCCTGTAGCCGCATGGCGTTCGTACTTAAATATGGAACTAACCATTCCAATTTTCGCTGTCTCTTATACACATCTCCGAGCCCACGAGACT
+
CCCCCFCCCCBBGGGGGGGGGGGHHHHGGHHGGHHHHHHHHHHHGHHGGGGGHHHFHHHHGHHHHHHGHGGCGGHGGFGGGGHHHHHHHHHGFHFFHHHHHHHHHGHHHHHHHHGGGGGFFHHHHHHFHHFHGHHFFGGGFGFGGGGGGH
@M02034:409:000000000-BFKT7:1:2105:23490:18228 1:N:0:25
AAAGTCGAGGTGCCTAAAGTGGCAACCCAGACTTTTTATTATGTTGGTGGTGTAGAGCTTCCTGTAGCCGCATGGCGTTCGTACTTAAATATGGAACTAACCATTCCAATTTTCGCTGTCTCTTATACACATCTCCGAGCCCACGAGACT
+
AABBAFBB@BBBGGGGGGGGGGGHHHGGGHHGHGHHHHHHHHHHHHHGFGGGHGHHHHHHHHHHHHHFHGGGGGFFGGGGGGHHHHHFGGHHHHEGFHHGHHDGHHGFHHHHGFFEGEEFHHHFFFHHFFHFHHHDE/CCDGHGGCGGGH
@M02034:409:000000000-BFKT7:1:2105:27804:18230 1:N:0:25
AAAGTCGAGGTGCCTAAAGTGGCAACCCAGACTCATCATCATGTTGGTGGTGTAGAGCTTCCTGTAGCCGCATGGCGTTCGTACTTAAATATGGAACTAACCATTCCAATTTTCGCTGTCTCTTATACACATCTCCGAGCCCACGAGACT
+
AABBAFAABBABGGGGGGGGGGGHHHHGGHHGHHHHHHHHHHHHHHHFGGEFHGHHHHHHHHHHHHHHHGGGGGHHGGGGGGHHHHHHHHHHHHHHHHHFHHHHHHGHHHHHHHGGGGGHHHGHHGGHHHGHHHGFG/DCGGHGGGGGGF
@M02034:409:000000000-BFKT7:1:2105:28875:18232 1:N:0:25
AAAGTCGAGGTGCCTAAAGTGGCAACCCAGACTCGTGCGGCGGT
+
AABBBF@A?DABGGGGGGGGDGGHHHHGGHHG332B22A2AAEE
@M02034:409:000000000-BFKT7:1:2105:27873:18235 1:N:0:25
AAAGTCGAGGTGCCTAAAGTGGCAACCCAGACTTGGGAGTAGGTTGGTGGTGTAGAGCTTCCTGTAGCCGCATGGCGTTCGTACTTAACTATGGAACTAACCATTCCAATTTTCGCTGTCTCTTATACACCTCTCCGAGCCCAC
+
AABBADABD2A@GCGG4BGGGGFHFGFGGHHGHHHHHDDGGCBGDAEEGFEAHFFB5DGHHGHFFD5BGEEGGGHGGGEEGEHHHH4B3@BFF3F3CE3?FGHHFFHHHHHHHH/EF/<3FDGHGHFGFH0F0?C?C?//@FHE
@M02034:409:000000000-BFKT7:1:2105:10882:18251 1:N:0:25
AAAGTCGAGGTGCCTAAAGTGGCAACCCAGACTGATAATAATGTTGGTGGTGTAGAGCTTCCTGTAGCCGCATGGCGTTCGTACTTAAATATGGAACTAACCATTCCAATTTTCGCTGTCTCTTATACACATCTCGAGCCCACGAGACTA
+
BBBBAFBCCCBCGGGGGGGGGGGHFHFGGHHGHHHHHHHHHHHHHHHEFGFFGHHHHHHHHHHHHHHHHGGGGGHHGGGGGEHHHHHGHHHHHHHHHHGHHHHHHHHGHHHHHHGGGGFHHHHHHHGHGHFHHGHHGGGGGHGGGGGGHG
@M02034:409:000000000-BFKT7:1:2105:27880:18256 1:N:0:25
AAAGTCGAGGTGCCTAAAGTGGCAACCCAGACTTGGGAGTAGGTTGGTGGTGTAGAGCTTCCTGTAGCCGCATGGCGTTCGTACTTAAATATGGAACTAACCATTCCAATTTTCGCTGTCTCTTATACACATCTCCGAGCCCACGAGACT
+
BAAABFABBBAACGFEGGGFGFFCFHHF2AAF3GHFGCEBGHHHHHEAFDAFGBGFG5AGHFHFFGGFGGCCEEHBEEFAEEFAFFBBGFFHGHDGHFHGC?GHHFHBFGHHHFEEEEEGHFGFFFGDG?F2GHGF?@@CG</FC?CDGG
@M02034:409:000000000-BFKT7:1:2105:4182:18271 1:N:0:25
AAAGTCGAGGTGCCTAAAGTGGCAACCCAGACTGTTGATTCGGTTGGTGGTGTAGAGCTTCCTGTAGCCGCATGGCGTTCGTACTTAAATATGGAACTAACCATTCCAATTTTCGCTTCTCTTATACACATCTCCGAGCCCACGAGACTA
+
CBBBBFCCBBAAFGGGGGGGGGGHHGFGGHHGHHHHHHHHHGHFFGGEFFEFGGHFHHHHGHHHFHGGHEFGGGHGEEGEEFHHHHHHHHHHGHHFHE?CEHHGFHFGFHHHHFGGGGEHHHHEFHFFFGGFHGBFCGGCFFGGGGGFGF
@M02034:409:000000000-BFKT7:1:2105:3104:18275 1:N:0:25
AAAGTCGAGGTGCCTAAATGGCAACCCAGACTGAGTTTCTTGTT
+
AAAAA3>A1A>ABCAGG1BFGGHFEH?E0FECB1B1FGGHBADB
@M02034:409:000000000-BFKT7:1:2105:9784:18284 1:N:0:25
AAAGTCGAGGTGCCTAAAGTGGCAACCCAGACTCCGCCGCCTGTTGGTGGTGTAGAGCTTCCTGTAGCCGCATGGCGTTCGTACTTAAATATGGAACTAACCATTCCAATTTTCGCTGTCTCTTATACACATCTCCGAGCCCACGAGACT
+
BABABFBBBBBBGGGGGGGGGGGHHHHGGHHGHHFFGGGGGGHHHHHGGGEFHHHFGHGHHGHHGHHHHGGGGFHGGGGGGEHHHHHFGHHFHHBGHHHHHGHHHHFGGGHHHFGGGGBGFHGHGG??BGBGHHGFC/@CGFEEGGGGFH
@M02034:409:000000000-BFKT7:1:2105:2774:18286 1:N:0:25
AAAGTCGAGGTGCCTAAAGTGGCAACCCAGACTTTTCTGTCTGTTGGTGGTGTAGAGCTTCCTGTAGCCGCATGGCGTTCGTACTTAAATATGGAACTAACCATTCCAATTTTCGCTGTCTCTTATACACATCTCCGAGCCCACGAGACT
+
AAA>AB3ADBABGGGBGFGFGFFFHHHGFHCGHGHFF5GDFGHGAFAEFGGGCFG55FFGEHFEGHHGHGGEEE11E1>C?EHHFHHHFHHHFFF3GHGGEHEHHFHH4FHFFBEGG/?BGGGGDGGFFHFHFGFGDGCCCFHG?@/EDG
@M02034:409:000000000-BFKT7:1:2105:13876:18294 1:N:0:25
AAAGTCGAGGTGCCTAAAGTGGCAACCCAGACTCCTCATGGTGTTGGTGGTGTAGAGCTTCCTGTAGCCGCATGGCGTTCGTACTTAAATATGGAACTAACCATTCCAATTTTCGCTGTCTCTTATACACATCTCCGAGCCCACGAGACT
+
BBBCAFCCCCBBGGGFFGGFGGGHHHFGGHHGHHHHHHHHHGHGGHHEFGEFGHHFGHHHHHHHGFHHHGGFGGGGGGGGGEHHHHHGHHHHHHHHGHHHHHFHHHGHHHHHHHGGGGGHGGGHFHHHGHEHHHHFE/DCGGHGGGGGGH
@M02034:409:000000000-BFKT7:1:2105:2759:18299 1:N:0:25
AAAGTCGAGGTGCCTAAAGTGGCAACCCAGACTTTTCTGTCTGTTGGTGGTGTAGAGCTTCCTGTAGCCGCATGGCGTTCGTACTTAAATATG
+
AAAAAF1ADDAAGGGGGGG3GBFFFGHCFAGAGGHFDAFG2FEG2DEGFGEF/GG2DFFF1BGHGBD2AE?/BEF0E?//B?B/FGG11B22F
@M02034:409:000000000-BFKT7:1:2105:21823:18302 1:N:0:25
AAAGTCGAGGTGCCTAAAGTGGCAACCCAGACTCCTCCTCAGGTTGGTGGTGTAGAGCTTCCTGTAGCCGCATGGCGTTCGTACTTAAATATGGAACTAACCATTCCAATTTTCGCTGTCTCTTATACACATCTCCGAGCCCACGAGACT
+
BBBBBFABDD>AFGFGFGGFGAFHFEF2A22EGAABAFGCHBAGG2AAAE1BF3E5E5FFH3GHFGFGFEC0>EHFEEECF1??FGFBHGFHHFBGGFHHEFGHHHHEBGGGHB/<EE?EFFFFBDF2BB?1GDG1</BC?FEACDGGGG
@M02034:409:000000000-BFKT7:1:2105:25081:18308 1:N:0:25
AAAGTCGAGGTGCCTAAAGTGGCAACCCAGACTAATAAGATGGTTGGTGGTGTAGAGCTTCCTGTAGCCGCATGGCGTTCGTACTTAAATATGGAACTAACCATTCCAATTTTCGCTGTCTCTTATACACATCTCCGAGCCCACGAGACT
+
BBBBBFBABBBBGGGGGGGGGGGHGHGGGCHGHHHHGHHHHGHHHGGGGGAFGHHGHHHHHHHHHHHHHGGGGGHHGGGGFFCHHHGGHHHHHHGHGHHFHHFHHHGGHHHHHHGGGGGHHHHHHHHHGFHHHHGFFCCFGFHGGG?DGF
@M02034:409:000000000-BFKT7:1:2105:5894:18325 1:N:0:25
AAAGTCGAGGTGCCTAAAGTGGCAACCCAGACTCAGTTGCGTGTTGGTGGTGTAGAGCTTCCTGTAGCCGCATGGCGTTCGTACTTAAATATGGAACTAACCATTCCAATTTTCGCTGTCTCTTATACACATCTCCGAGCCCACGAGACT
+
AAAA>@AABBAAGEGGGGGGFGGHGHHGGHHGFHHHGHEHGEGEHHHEFFEFHHH5FHEGBGHFFGHHHEGGGGHFGGGGGEHHHHGFFHHHHFGFFHGHHGFHHFHHHHHHGHGGGGEDFFHHHHHGFHFHFGGHECCBCGHGGGGGGH
@M02034:409:000000000-BFKT7:1:2105:10884:18328 1:N:0:25
AAAGTCGAGGTGCCTAAAGTGGCAACCCAGACTGATCCTACGGTTGGTGGTGTAGAGCTTCCTGTAGCCGCATGGCGTTCGTACTTAAATATGGAACTAACCATTCCAATTTTCGCTGTCTCTTATACACATCTCCGAGCCCACGAGACT
+
BBBBBFBBBBABGGGGGGGGGGGHGHHGGHHGHHHHHHHGHGGGGGGFFGEFGHHFHHHHHHHHHHHHHGGGGGHHGFGGGFHHHHHHHHHHHHHHHHHHHHHHHHHHHHHHHFFDGGGHGFHHHHGHGHFHHHHFE@FFDGHGGGGGGH
@M02034:409:000000000-BFKT7:1:2105:28809:18333 1:N:0:25
AAAGTCGAGGTGCCTAAAGTGGCAACCCAGACTACGCCTACTGTTGGTGGTGTAGAGCTTCCTGTAGCCGCATGGCGTTCGTACTTAAATATGGAACTAACCATTCCAATTTTCGCTGTCTCTTATACACATCTCCGAGCCCACGAGACT
+
BBABBFBBBBBBGGGGGGGGGFGHHHHGDFHGHHHGGGHGHHHHHGHEFGEFHFFFG5GGHBGHGHHHHGGEGGHHGGGGGEGHHHB3EFBGHHGGHGEGHHHHHHHGHHHHHGCEGGGHHHHHFH3BGGGHHHGEG>BBCFEFGGGGGH
@M02034:409:000000000-BFKT7:1:2105:18550:18335 1:N:0:25
AAAGTCGAGGTGCCTAAAGTGGCAACCCAGACTCAGATTGGGGTTGGTGGTGTAGAGCTTCCTGTAGCCGCATGGCGTTCGTACTTAAATATGGAACTAACCATTCCAATTTTCGCTGTCTCTTATACACATCTCCGAGCCCACGAGACT
+
BBBBBFBBBBBBGGGFGDGGGGGHHHHGGHGG3FEF3ADGHHGGGGGFEFGGA3GBFDFGGGHGFFE5BEE@FGH1EEEGFEBGHHHHHEHFBG33EEGHB0?FDBG4EGFGB4>EGF<B2FGGDFBDHFG1GHHFC/BD/FEE@C?EGH
@M02034:409:000000000-BFKT7:1:2105:19268:18338 1:N:0:25
AAAGTCGAGGTGCCTAAAGTGGCAACCCAGACTACT
+
CCCCCFBCCCBCGGGGGGGGGGGHHGHGGHHFH33F
@M02034:409:000000000-BFKT7:1:2105:21852:18343 1:N:0:25
AAAGTCGAGGTGCCTAAAGTGGCAACCCAGACTTTGGGTTGGGTTG
+
AAAB>FBBBBABGGGGGGGGGGGHHHHGFHHGHHB332B2A2EE2E
@M02034:409:000000000-BFKT7:1:2105:23323:18346 1:N:0:25
AAAGTCGAGGTGCCTAAAGTGGCAACCCAGACTCAGGCTCCGGTTGGTGGTGTAGAGCTTCCTGTAGCCGCATGGCGTTCGTACTTAAATATGGAACTAACCATTCCAATTTTCGCTGTCTCTTATACACATCTCCGAGCCCACGAGACT
+
A@?AAFABBBAACGGFGGGGGBFBFHHEFGGFCFFCCCAAFE?FG?AAAEBFHBF5F5GGHEHFGHGGHFE?EFHFF>EFEEFGHHFDHGFHFEGGEGHHHHHHHHHDFGFGG?EEGGAGDGFFFDDGHFFGGHHFE/@@GGGGGGGGGH
@M02034:409:000000000-BFKT7:1:2105:24978:18350 1:N:0:25
AAAGTCGAGGTGCCTAAAGTGGCAACCCAGACTAAGACGATTGTTGGTGGTGTAGAGCTTCCTGTAGCCGCATGGCGTTCGTACTTAAATATGGAACTAACCATTCCAATTTTCGCTGTCTCTTATACACATCTCCGAGCCCACGAGACT
+
BBBABFBBBBBAGFGGGGGGGGGHHGHGFHHGGHHHGHGGGHGHHGEGGGDFHHHHHHHHHHHBFGHGHGGGGGHHGGGGGGHHHG@EFHGHHGFHGFHFHGHHGHHHBGHHHHGGGFGGFHFHHHGHHHFHHHFHG/@CCFEFG@DCD?
@M02034:409:000000000-BFKT7:1:2105:2396:18356 1:N:0:25
AAAGTCGAGGTGCCTAAAGTGGCAACCCAGACTAATGAGCCTGTTGGTGGTGTAGAGCTTCCTGTAGCCGCATGGCGTTCGTACTTAAATATGGAACTAACCATTCCAATTTTCGCTGTCTCTTATACACATCTCCG
+
CBCBCFBBCCCCGGGGGGGGGGGHHHGGGHHGH3BEEB53BAGHHHHGFGGGHFHFHHHHHHHHHHHGHGGEGGHCEGGGGGHHHHHBEGHFHHFEGGHHHHBGHHGHHGHHHHGGGGGHHGHHHHFFGHHHHBB2?
@M02034:409:000000000-BFKT7:1:2105:21854:18362 1:N:0:25
AAAGTCGAGGTGCCTAAAGTGGCAACCCAGACTTTGGGTTGGGTTGGTGGTGTAGAGCTTCCTGTAGCCGCATGGCGTTCGTACTTAAATATGGAACTAACCATTCCAATTTTCGCTGTCTCTTATACACATCTCCG
+
AAAA>DA>A>>AGGGFGGGGEGDHHHHGGHGGH5BF322BA2EAFEFEFFAFGFFGGFHHHHHHFGHHGEGFGGHFEEGGGGHHHHHHFHHHGGGFCGFEE0BFHGFFHHHHH4E?EECFGFGFFGEDDGFFHHE2?
@M02034:409:000000000-BFKT7:1:2105:6269:18362 1:N:0:25
AAAGTCGAGGTGCCTAAAGTGGCAACCCAGACTATGAATCATGTTGGTGGTGTAGAGCTTCCTGTAGCCGCATGGCGTTCGTACTTAAATATGGAACTAACCATTCCAATTTTCGCTGTCTCTTATACACATCTCCGAGCCCACGAGACT
+
BCCCCFCCBBBCGGGGGGGGGGGHHHHGGGHGHHHHCHHHFGHHHGHGGGGGGHHGHHHHGHHHHHHFHGGGGGHGGGGGGGHHHHHHHHHHHHHFHHHHHHGHHGHHHHHHHHGGGGFHHHHHHHHHHFFHGHHHGBGCGGHGGGGGGH
@M02034:409:000000000-BFKT7:1:2105:22886:18363 1:N:0:25
AAAGTCGAGGTGCCTAAAGTGGCAACCCAGACTTAGGCTCCGGTTGGTGGTGTAGAGCTTCCTGTAGCCGCATGGCGTTCGTACTTAAATATGGAACTAACCATTCCAATTTTCGCTGTCTCTTATACACATCTCCGAGCCCACGAGAC
+
BCCABFBCBCCBGGGGGGGGGGGHHHHGGHHGHFHD3A32BEGGGGGGFGEFGHHHHHHHHHHHHHHHHGGGGGHHGGGGGGGHHHHHHHHHHHHHHHFGFHHHHHHHHHHHHHGGGGDHHHHHHHHHHHGHHHH2E//>CFGE@//<<
@M02034:409:000000000-BFKT7:1:2105:16726:18364 1:N:0:25
AAAGTCGAGGTGCCTAAAGTGGCAACCCAGACTCGGACTGGTGTTGGTGGTGTAGAGCTTCCTGTAGCCGCATGGCGTTCGTACTTAAATATGGAACTAACCATTCCAATTTTCGCTGTCTCTTATACACATCTCCGAGCCCACGAGACT
+
ACBCAFBCCCABGGGGGGGGGGGHGHHGGHHGHHGGGGGHHHHHGHHGFGEFHHHGHHHHHHHFGHHHHGGGGGHHGFGGGGHHHHHFHHGHHHHHHHHHGHGHHHHHHHHHHGGGGGGHHHHHHHHHGHHHHHHFECFGGGHGGCCDGH
@M02034:409:000000000-BFKT7:1:2105:3670:18372 1:N:0:25
AAAGTCGAGGTGCCTAAAGTGGCAACCCAGACTTGGGGGAGGGTTGGTGGTGTAGAGCTTCCTGTAGCCGCATGGCGTTCGTACTTAAATATGGAACTAACCATTCCAATTTTCGCTGTCTCTTATACACATCTCCGAGCCCAC
+
>AAA>BAAD2AAGCBGGFGGGGGGHHFEFAGFCF33EC?AEEG1GGCGGFEEGGGDGGFHGCFHFFHBFEEEGA11@E?FEA2GGFBG3B4EG333FFFFBFBBFEF3GHHGHDCGG/?FB>GH2@@G@GDGHHHGG//<@.FF
@M02034:409:000000000-BFKT7:1:2105:16525:18373 1:N:0:25
AAAGTCGAGGTGCCTAAAGTGGCAACCCAGACTCCGAAGAAGGTTGGTGGTGTAGAGCTTCCTGTAGCCGCATGGCGTTCGTACTTAAATATGGAACTAACCATTCCAATTTTCGCTGTCTCTTATACACATCTCCGAGCCCACGAGACT
+
AABAAFABBDAAGGGFG4DAGGGHHHHGFGDGHFBE2A2EH3GBFFE1AE1AFBGDFHHHHGHFGHHHHDGGEEHHGDGGG1FFGGFHHHHDGFFBHBBGHG3GDGD4GGFHH4@FAEEGHFFGHHG?FCBGHG11C<DDGGGFCGGGGE
@M02034:409:000000000-BFKT7:1:2105:22905:18375 1:N:0:25
AAAGTCGAGGTGCCTAAAGTGGCAACCCAGACTTAGGCGCCGGTTGGTGGTGTAGAGCTTCCTGTAGCCGCATGGCGTTCGTACTTAAATATGGAACTAACCATTCCAATTTTCGCTGTCTCTTATACACATCTCCGAGCCCACGA
+
AABBAFB3?>>AFBF54FGFGFAFGHHGGHHGHFHGBGEA2EEA1AEEAEBFGEGHHHHEHHFGHBFDEEECFEAFEGGGGGGHGHFGHBFHDGFFEGFHHHEF3B4B4BBB2BB<CA??FDBF1DGD>CBGHG1DD<A?DEEE-@
@M02034:409:000000000-BFKT7:1:2105:16739:18376 1:N:0:25
AAAGTCGAGGTGCCTAAAGTGGCAACCCAGACTCGGACTGGTGTTGGTGGTGTAGAGCTTCCTGTAGCCGCATGGCGTTCGTACTTAAATATGGAACTAACCATTCCAATTTTCGCTGTCTCTTATACACATCTCCGAGCCCACGAGACT
+
BBBBAFBADDABGGGGGGGGGGGHHFHGGGHGHHGGGGGHHHHHGGHGEG1FBEGGHHHHHFDFFFG5FFGEGGGFGGGGGF2GGGHGHHHHHHFDGHHFFFFGFGHGGHHHHGGEDEEHHFHHHHHHFFFHHHHDECFGGGHEDGGGGG
@M02034:409:000000000-BFKT7:1:2105:6589:18379 1:N:0:25
AAAGTCGAGGTGCCTAAAGTGGCAACCCAGACTGAGAAGCAGGTTGGTGGTGTAGAGCTTCCTGTAGCCGCATGGCGTTCGTACTTAAATATGGAACTAACCATTCCAATTTTCGCTGTCTCTTATACACATCTCCGAGCCCACGAGACT
+
BBBBBFBBBBAAGGGGFGGGGGGHFHHGGHHGHHHHHHHHFGHFFHGGGGFFGFHDHHHHHHHHHGHFHGGGGGHGGFGGGGGHHHGGHHGHGHGFHHHHHHGHHHHHGHHHHHGGGGGGBGHHHHHGHHHHHGHHGGGGGGFGGGGGGH
@M02034:409:000000000-BFKT7:1:2105:3654:18381 1:N:0:25
AAAGTCGAGGTGCCTAAAGTGGCAACCCAGCCTTGGGGGAGGGTTGGTGGTGTAGAGCTTCCTGTAGCCGCATG
+
ABCCAFBCCCCCGGGGGGGGGGGHHHHGGH2FGD33AE?EEFGEFGG111BE?3F555B@5BFDG5@43EG/EE
@M02034:409:000000000-BFKT7:1:2105:21072:18385 1:N:0:25
AAAGTCGAGGTGCCTAAAGTGGCAACCCAGACTCCGAAGCGTGTTGGTGGTGTAGAGCTTCCTGTAGCCGCATGGCGTTCGTACTTAAATATGGAACTAACCATTCCAATTTTCGCTGTCTCTTATACACATCTCCGAGCCCACGAGACT
+
>AAB>BAAB2>>FGFGGGGGGGGHHHHGGHHGC3ABEDGGEEEEFHHGGD1FGFHFGHHHHHHGHHHGGGEEDEHHCGEFGFFHHHHHGGHGHFGFHHEHBGGHHHGHHGGHGDEGGGFHHGHHGHHGGFGFBD@1AB?D/F/FDCCFGH
@M02034:409:000000000-BFKT7:1:2105:10007:18395 1:N:0:25
AAAGTCGAGGTGCCTAAAGTGGCAACCCAGACTTATTCGGATGTTGGTGGTGTAGAGCTTCCTGTAGCCGCATGGCGTTCGTACTTAAATATGGAACTAACCATTCCAATTTTCGCTGTCTCTTATACACATCTCCGAGCCCACGAGACT
+
BBCCAFBBCCCCGGGGGGGGGGGGHHHGGHHGHHHHHHHHAEGGHHHGGGEFHHHHGHHGHGHHHHHHHGGFEGHHGGGGGGFHGHHGGGHHHHHGFHFFHHEHHHGHHHHHHHGGGGGHHGHHHHFHFHEHHHHFD@CCGGHGGDFEGF
@M02034:409:000000000-BFKT7:1:2105:5477:18403 1:N:0:25
AAAGTCGAGGTGCCTAAAGTGGCAACCCAGACTCTTGTTCAGGTTGGTGGTGTAGAGCTTCCTGTAGCCGCGT
+
BBBBAFBABBABGGGGGGGGF4FGHHHGGHHGHHFDG5AADAGGEG2A22ECA3B5BB33ABA555B5BEE0>
@M02034:409:000000000-BFKT7:1:2105:17553:18413 1:N:0:25
AAAGTCGAGGTGCCTAAAGTGGCAACCCAGACTTTGGTTACTGTTGGTGGTGTAGAGCTTCCTGTAGCCGCATGGCGTTCGTACTTAAATATGGAACTAACCATTCCAATTTTCGCTGTCTCTTATACACATCTCCGAGCCCACGAGACT
+
BBBBBFBBBBBBGGGGGGGGGGGHHHHGGHHGHHHHHHHHHHHHHHHGGGEFFGHGGHHHHFHFHHHHHGGGGGHHGGGGGGGHHHHGHHHHHHHFHHGFHHHHHHHHHHHHHGGGGGGHHHHHHHGHGHGHGHGFEBGCGGFGCGGGGH
@M02034:409:000000000-BFKT7:1:2105:3703:18416 1:N:0:25
AAAGTCGAGGTGCCTAAAGTGGCAACCCAGACTGTCCGGATGTTGGTGGTGTAGAGCTTCCTGTAGCCGCATGGCGTTCGTACTTAAATATGGAACTAACCATTCCAATTTTCGCTGTCTCTTATACACATCTCCGAGCCCACGAGACTA
+
CCCCCFBCCCBCGGGGGGGGGGGHHHHGGHHGHCF53EAEEEFFE2A1AEFCFHBFFFCHGDGHFHHFFCCFGHHFGGGFGHAGHHH3GGF@BG33FGHH03BGHGG4GHFHHGAFF<GGHHHGG?FGGGFHFHHGGGGGFG/C/CD?D?
@M02034:409:000000000-BFKT7:1:2105:10405:18426 1:N:0:25
AAAGTCGAGGTGCCTAAAGTGGCAACCCAGACTCCGAAGAAGGTTGGTGGTGTAGAGCTTCCTGTAGCCGCATGGCGTTCGTACTTAAATATGGAACTAACCATTCCAATTTTCGCTGTCTCTTATACACATCTCCGAGCCCACGAGACT
+
BCCCBFCCBCBCGGGGGGGGGGGHHHHGGHHGHHHGGGGGHHHHGHGGGGEFHFHGHHHHHHHHHHHHHGGGGGHHGGGGGGHHHHHHHHGHHHFHHHHHHHHHHHHHHHHHHHGGGDEFHGHHHHHGGFHHHHHHDDGGGGHGGFGGFH
@M02034:409:000000000-BFKT7:1:2105:22652:18432 1:N:0:25
AAAGTCGAGGTGCCTAAAGTGGCAACCCAGACTAGGAATGTTGTTGGTGGTGTAGAGCTTCCTGTAGCCGCATGGCGTTCGTACTTAAATATGGAACTAACCATTCCAATTTTCGCTGTCTCTTATACACATCTCCGAGCCCACGAGACT
+
AA@AAFAABDAAGGGFGGGGGFGFFFFEDFHGHHHH3GFHFGGGHHHGFDAFGGHFHHHHHEHFGHHGHGGEGGHHGGGGGFGHHHGFHHFGHGFFHHHFGGGHHHGGFHHHHHGGGGFHHHHHHHHHFHFHHGHFCCCCGGHGGCGGGH
@M02034:409:000000000-BFKT7:1:2105:24876:18445 1:N:0:25
AAAGTCGAGGTGCCTAAAGTGGCAACCCAGACTACGCGTCGGGTTGGTGGTGTAGAGCTTCCTGTAGCCGCATGGCGTTCGTACTTAAATATGGAACTAACCATTCCAATTTTCGCTGTCTCTTATACACATCTCCGAGCCCACGAGACT
+
CBCCCFCCCDBAGGGGGGGGGGGHHHHGGHHGHHHGGGGGGGGGGGGEFFEFHHHHHGHHFHHHHHHHHGGFGGHHGGGGGGHHHHHHHHHHHHHHGHFBFGGHGHHHHGHHHHGAFGGHHHHHGHGHEHFHFHGGFCCCGGHGFCCGGG
@M02034:409:000000000-BFKT7:1:2105:24729:18448 1:N:0:25
AAAGTCGAGGTGCCTAAAGTGGCAACCCAGACTCATTGTGGGGTTGGTGGTGTAGAGCTTCCTGTAGCCGCATGGCGTTCGTACTTAAATATGGAACTAACCATTCCAATTTTCGCTGTCTCTTATACACATCTCCGAGCCCACGAGACT
+
ABABAFBBBDBBGGGF4BGGGGGHHGHGGHGGHF3D5FFEEGG2EE?1AEFGGEG555AA5FGGHFDFGEG>EEA1EEEF?E21GHHFFHHFFFBFG3GH3BBFGFFEFFDGGGG/EA?FGHHHFFG3BFG2@FG<//<CF/?/@<@EDH
@M02034:409:000000000-BFKT7:1:2105:18875:18449 1:N:0:25
AAAGTCGAGGTGCCTAAAGTGGCAACCCAGACTTCTAAGAAGGTTGGTGGTGTAGAGCTTCCTGTAGCCGCATGGCGTTCGTACTTAAATATGGAACTAACCATTCCAATTTTCGCTGTCTCTTATACACATCTCCGAGCCCACGAGACT
+
BBBBBFBBBBAAGGGGGGGGGGGCHFHECHHGHHGHGHHHHHHHHHGEEGEFHGHGHFHHHHHHHHHHHGGGGGHHGEGGFEFHHHGGGHHHHHHFHHHGHHHHHHGGHHHHHGGGGGEHHHGGHHFHFHHHHHHHDCCGGEGGGGGGGH
@M02034:409:000000000-BFKT7:1:2105:24709:18451 1:N:0:25
AAAGTCGAGGTGCCTAAAGTGGCAACCCAGACTCATTGTGGGGTTGGT
+
A3AAAFBB?D>AFFG5GGGGGGGGFAF2CFEGH3BG5FFF22AEE00A
@M02034:409:000000000-BFKT7:1:2105:3765:18453 1:N:0:25
AAAGTCGAGGTGCCTAAAGTGGCAACCCAGACTCGACCGCGTGTTGGTGGTGTAGAGCTTCCTGTAGCCACATGGCGTTCGTACTTAAATATGGAACTAACCATTCCAATTTTCGCTGTCTCTTATACACATCTCCGAGCCCACGAGACT
+
BCCCBFBBBCBCGGGGGGGGGGGHHHHGGHHGHHGFEFAEGEGGFHHGCEEEAAGBFFHFFHHHHGHFGFGGHFF?EFGGGGGHHHHGFGGDGHB3GGHHB?DGHHHFHGFHH?EEDECGFEFGDGGHHFFHHGHBDCGGAFHECFGDAH
@M02034:409:000000000-BFKT7:1:2105:5261:18453 1:N:0:25
AAAGTCGAGGTGCCTAAAGTGGCAACCCAGACTCATAGGATGGTTGGTGGTGTAGAGCTTCCTGTAGCCGCATGGCGTTCGTACTTAAATATGGAACTAACCATTCCAATTTTCGCTGTCTCTTATACACATCTCCGAGCCCACGAGACT
+
ABABAFBCCCCCGGGGGGGGGGGGHHGGGHHGHHHHHHHHGHGGHGCFFGEFGHHHHHHHHHHHHHHFHGGGGGHHGGGGGGGGGHHFBGGHHHHGGHHFFHFHHHHHHHHHHHGGGGDFHHHHHHGHHFBFHFHFGGCFGGHGGGGGGH
@M02034:409:000000000-BFKT7:1:2105:3783:18454 1:N:0:25
AAAGTCGAGGTGCCTAAAGTGGCAACCCAGACTCGACCGCGTGTTGGTCGTGTAGAGCTTCCTGTAGCCACATG
+
AAABADAA@DBBGGGGGGFFGGFHHHHGDHGGHH22AE22EGGG11AB5AE1A2F55DBF5BF@B5D5DBB1BB
@M02034:409:000000000-BFKT7:1:2105:18013:18454 1:N:0:25
AAAGTCGAGGTGCCTAAAGTGGCAACCCAGACTCTTACTAATGTTGGTGGTGTAGAGCTTCCTGTAGCCGCATGGCGTTCGTACTTAAATATGGAACTAACCATTCCAATTTTCGCTGTCTCTTATACACATCTCCGAGCCCACGAGACT
+
CCCCBFBCCCCCGGGGGGGGGGGHHHHGGHHGHHHHFHHHHHHHHHHGGGEFHGHHHHHHHHHHHGHHHGGGGGHFGGGGGEHHHHHHHHHHHHFHHHHHHHGHHHHGHHHHHHGGGGGFHFHHHHHFGHHHHHHFD@CGGGHGGGGGGH
@M02034:409:000000000-BFKT7:1:2105:26888:18455 1:N:0:25
AAAGTCGAGGTGCCTAAAGTGGCAACCCAGACTGGTCCTGCTGTTGGTGGTGTAGAGCTTCCTGTAGCCGCATGGCGTTCGTACTTAAATATGGAACTAACCATTCAATTTTCGCTGTCTCTTATACACATCTCCGAGCCCACGAGACTA
+
CBCCCFCBBCBBGGGGGGGGGGGHHHHGGHHGGHHFHHHGHHHHHHHGFGEFHHHGGHHHHHHHHHHHHGGEFGHHGGGGGFFHHHGFHHHHHHHHHHHGHHHHHHGFGHHHHEFFGEGHGHHHHHFHHHHHHFFGGGGGFHGGGGGGHG
@M02034:409:000000000-BFKT7:1:2105:7335:18456 1:N:0:25
AAAGTCGAGGTGCCTAAAGTGGCAACCCAGACTCCTTTTTATGTTGGTGGTGTAGAGCTTCCTGTAGCCGCATGGCGTTCGTACTTAAATATGGAACTAACCATTCCAATTTTCGCTGTCTCTTATACACATCTCCGAGCCCACGAGACT
+
ABBBADABDBBBGGGGGGGGGGGHHHHGGHHGFFGFB5FGABDGGHGGC?FFA3G5AFFCFFGFFBGB3EEEEE11@F@FEE2FFGH3DGHBEG33FFHGB13BBEDEGGGHH4/EFE?FEFF44B4B4CGHHHH2B/CCFGFGGGFFGH
@M02034:409:000000000-BFKT7:1:2105:28668:18458 1:N:0:25
AAAGTCGAGGTGCCTAAAGTGGCAACCCAGACTTATGAGCAGGTTGGTGTTGTAGATCTTCCTGTAGCCGCATGGCGTTCGTACTTAAATATGGAACTAACCATTCCAATTTTCGCT
+
BBBBAFBA3DAAGGGGGGGGFFFHHHHGGHHGHBBBGBFGGHHFG222A2AAFBG555DF5AA5A5F5BEE?E1C1>>>FE1BGFGHHFF4EGD3BFGBHHHDGHDHE4BFHHH//E
@M02034:409:000000000-BFKT7:1:2105:23676:18461 1:N:0:25
AAAGTCGAGGTGCCTAAAGTGGCAACCCAGACTACTCGTCTGGTTGGTGGTGTAGAGCTTCCTGTAGCCGCATGGCGTTCGTACTTAAATATGGAACTAACCATTCCAATTTTCGCTGTCTCTTATACACATCTCCGAGCCCACGAGACT
+
CCCCBFCCCCAAGGGGGGGGGGGGHHHGGHHGHHHHHGHGHGHHHGGGGGGGHHHGHHHHHHHHHHHGHGGGGGHHGGGGGGHHHHHHHHFHHGGHHHHHHHHHHHHHFGHHHHGGGGGGHHHHHHFHHHGHHFHGD<CFGGGGGACEGE
@M02034:409:000000000-BFKT7:1:2105:25433:18470 1:N:0:25
AAAGTCGAGGTGCCTAAAGTGGCAACCCAGACTAAGAAGAATGTTGGTGGTGTAGAGCTTCCTGTAGCCGCATGGCGTTCGTACTTAAATATGGAACTAACCATTCCAATTTTCGCTGTCTCTTATA
+
AABAAFAA>D>AGGGGGFGFGFFGGGHGGGFGGBGHCHHHHHCEFD2AAEEF1FGBE53F5GGHHFFFFFECFGGFGEEGG1CCGHFFGFHHHHBDFGHHF13GF4EDFHFHFF@EGEEH4FHBD?F
@M02034:409:000000000-BFKT7:1:2105:3341:18470 1:N:0:25
AAAGTCGAGGTGCCTAAAGTGGCAACCCAGACTTATAATGATGTTGGTGGTGTAGAGCTTCCTGTAGCCGCATGGCGTTCGTACTTAAATATGGAACTAACCATTCCAATTTTCGCTGTCTCTTATACACATCTCCGAGCCCACGAGACT
+
BBBBBFBBDD>AGGGGGGGFGGGHFFBEFAFFGHHHHHHHGHCGHHHEFDBFFGG5FBGHHHHHHGHHHGGGGEHFEEFFEEHHHHFEHHHHHGGHHHFHHHHHHGHHHHHHHFEGCEEFHHHHHHGGFFHF2G3B?@FG@FEFGGGGGG
@M02034:409:000000000-BFKT7:1:2105:6831:18473 1:N:0:25
AAAGTCGAGGTGCCTAAAGTGGCAACCCAGACTTTTAATCATGTTGGTGGTGTAGAGCTTCCTGTAGCCGCATGGCGTTCGTACTTAAATATGGAACTAACCATTCCAATTTTCGCTGTCTCTTATACACATCTCCGAGCCGACGAGACT
+
AAABAFBBBBBBGGGGGGGGGGGHHHHGGHHGHFHH5CG55GGHBHH2AAFGCBD55AFF5GGG55E5FEECGFF1E?>FE1?FFFG3@FGFGG33FGFF31@FEDF4GGBFG4/EEFEF?GGGHHD4B?DFGGHEC<?@C/<B@/<EFH
@M02034:409:000000000-BFKT7:1:2105:29128:18477 1:N:0:25
AAAGTCGAGGTGCCTAAAGTGGCAACCCAGACTTGTCCGCCTGTTGGTGGTGTAGAGCTTCCTGTAGCCGCATGGCGTTCGTACTTAAATATGGAACTAACCATTCCAATTTTCGCTGTCTCTTATACACATCTCCGAGCCCACGAGACT
+
AAAAAF?A1D1>FBGFGGGGFEEGHEFEGHHGAGHHGHGG?EHHH1/BFEABGGF2FGHHH1GHEGHGHGGEFFHHGGGEEFFHFGB1BFBFFHFHFHGHBGFFFHFBGHGHHGGCEEEFHFHGGHFDBF1FGGGHE/B/BACFGCCGCF
@M02034:409:000000000-BFKT7:1:2105:4351:18481 1:N:0:25
AAAGTCGAGGTGCCTAAAGTGGCAACCCAGACTGTTAATTTTGTTGGTGGTGTAGAGCTTCCTGTAGCCGCATGGCGTTCGTACTTAAATATGGAACTAACCATTCCAATTTTCGCTGTCTCTTATACACATCTCCGAGCCCACGAGACT
+
CCCCCFCCCBABGGGGGGGGGGGHHHHGGHHGHHBA55D55DGGHHHGGGGFHGHGHHHHHHHHHHHHHGGGGGHHGGGGGGHHHHHHGHGHHHHHHHGFHHGHHHHHHHHHHHGGGGGGHHHHHHGGFHHHHHHFGCGGGGHGGGGGGH
@M02034:409:000000000-BFKT7:1:2105:26206:18483 1:N:0:25
AAAGTCGAGGTGCCTAAAGTGGCAACCCAGACTGCGCCTTCGGTTGGTGGTGTAGAGCTTCCTGTAGCCGCATGGCGTTCGTACTTAAATATGGAACTAACCATTCCAATTTTCGCTGTCTCTTATACACATCTCCGAGCCCACGAGACT
+
BCCCCFCCCCBCGGGGGGGGGGGHHHHGGHHGHH3B22BE3BAFEFGEGGEFHHHGHFGHHGHGHHHHHGGGGGHHGGGGGGHHHHGFGHGHHGHHHHHGHHHHHHHHHHHHHHGGGGFHHHHHFHGHHGHHHHHGG?CFGGHGGCGGGF
@M02034:409:000000000-BFKT7:1:2105:2684:18487 1:N:0:25
AAAGTCGAGGTGCCTAAAGTGGCAACCCAGACTGAGGGGGGGGTTGGTGGTGTAGAGCTTCCTGTAGCCGCATGGCGTTCGTACTTAAATATGGAACTAACCATTCCAATTTTCGCTGTCTCTTATACACATCTCCGAGCCCACGAGACT
+
BBBBBFBBBBBBGGGGGGGGGFGHHHHGGHHGGHEGFGGCFGFBFFFFFFFFFFFFFFFFFFFFFFFFFFFFFFFFFFFFFFFFFFFBFFFFFFFFFFFFFFFFFFFFEFFFFFFFFFDFFFFFFFFFFFFFFFFFA9BFFFFEFFADFF
@M02034:409:000000000-BFKT7:1:2105:22777:18488 1:N:0:25
AAAGTCGAGGTGCCTAAAGTGGCAACCCAGACTTAGTTTTGTGTTGGTGGTGTAGAGCTTCCTGTAGCCGCATGGCGTTCGTACTTAAATATGGAACTAACCATTCCAATTTTCGCTGTCTCTTATACACATCTCCGAGCCCACGAGACT
+
BBBCCFCADBABGGGGGGGGGGGHHHHGGHHGHHGGGHHHHHHHHGHEGGEFGHHGHGHHHHHHHHHHHGGGGGHHGGGGGGFHHHHGHHHHHHGHHHHGHHHHHHHGHHHHHHGGGGGHHHHHHHHHHHHHGHHGGGGGGGHGGGGGGH
@M02034:409:000000000-BFKT7:1:2105:21027:18489 1:N:0:25
AAAGTCGAGGTGCCTAAAGTGGCAACCCAGACTCCGCCTCCTGTTGGTGGTGTAGAGCTTCCTGTAGCCGCATGGCGTTCGTACTTAAATATGGAACTAACCATTCCAATTTTCGCTGTCTCTTATACACATCTCCGAGCCCACGAGACT
+
AABCAFBBBCCCGGGGGGGGGGGHHHHGGHHGHHHGGGGGHHHHHHHFGGEFHHHHHHHHHHHHHHHHHGGGGGHHGGGGGGHHHHHGHHHHHHHGHHHHGHGHHHFGHHHHHGGGGGGGHHHHHHFHGHGHGHHGGCGCGGHGGGGGGH
@M02034:409:000000000-BFKT7:1:2105:29141:18493 1:N:0:25
AAAGTCGAGGTGCCTAAAGTGGCAACCCAGACTTGTCCGCCTGTTGGTGGCGTAGAGCTTCCTGTAGCCGCATGGCGTTCGTACTTAAATATGGAACTAACCATTCCAATTTTCGCTGTCTCTTATACACATCTCCGAGCCCACGAGACT
+
>3AA3@AADDAAGG5BBFGBFGCEG4BEEGFEG5GDF5B22BF3BFG2AE1ABAEEEDBF53FBB5F5@?>EEEG1E>EEE1B?FGEBGGDGFHEDCGFC3F3GH4BBGHHHHG<??E?233?B3FFDBG2F?F>2?>B>>F</>@DG.<
@M02034:409:000000000-BFKT7:1:2105:9821:18505 1:N:0:25
AAAGTCGAGGTGCCTAAAATGGCAACCCAGACTGCGATGGCGGTTGGTGGTGTAGAGCTTCCTGTAGCCGCATGGCGTTCGTACTTAAATATGGAACTAACCATTCCAATTTTCGCTGTCTCTTATACACATCTCCGAGCCCACGAGACT
+
BBBBAFBBBBBBGGGFGFGGGGGHHHHGGHGGHHGGGHGGHGGFGGGGGGGGHHHGHHHHHHHHHHHHGGGGGGHGGGGGGGFHHHFHHHGHHHHGHHGGHHGGHHHGHHHHHHGGGGGEHGHHHHGFDHHHHHGHG@C?DGHGGGGGGH
@M02034:409:000000000-BFKT7:1:2105:16827:18509 1:N:0:25
AAAGTCGAGGTGCCTAAAGTGGCAACCCAGACTGAGCTGGGGGTTGGTGGTGTAGAGCTTCCTGTAGCCGCATGGCGTTCGTACTTAAATATGGAACTAACCATTCCAATTTTCGCTGTCTCTTATACACATCTCCGAGCCCACGAGACT
+
CCCCCFCBCCCCGGGGGGGGGGGHHHHGGHHGHHHHGHFHGGGGGGGGGGDFGHHGGHHHHHHHHHHHGGGFGGHHGGGGGGHHHHHGHHHHHHHHFFHFHHHHHHHFHHHHHHGGGGGHHGHHHHHHGGHHHHGFGFGCGGHGGGGGGH
@M02034:409:000000000-BFKT7:1:2105:16303:18516 1:N:0:25
AAAGTCGAGGTGCCTAAAGTGGCAACCCAGACTTGGGTTATTGTTGGTGGTGTAGAGCTTCCTGTAGCCGCATGGCGTTCGTACTTAAATATGGAACTAACCATTCCAATTTTCGCTGTCTCTTATACACATCTCCGAGCCCACGAGACT
+
BABCBFBBCCCCGGGGGGGGGGGGHHHGGHHGHHHHHBFHHHHHHHHGGGEFHHHHHHHHHHHHGHHHHGGGGGHGGGGGGGHHHHHHHHHHHHGHHHGGHHHHHHGGHHHHHFEEGGGHHHHHHHHHHHHHHHGFFCGCGGHGGGGGGH
@M02034:409:000000000-BFKT7:1:2105:18285:18520 1:N:0:25
AAAGTCGAGGTGCCTAAAGTGGCAACCCAGACTCGTCCGTTGGTTGGTGGTGTAGAGCTTCCTGTAGCCGCATGGCGTTCGTACTTAAATATGGAACTAACCATTCCAATTTTCGCTGTCTCTTATACACATCTCCGAGCCCACGAGACT
+
BBBBBFBBBBBBFFGGGGGGGGGHGHHGGHGGGFEH2EEA3AFEGGC1F?EFA3D5DAAF5FFHH5B5B1E0EEG1EEGEE12?EFH3@FGBGF33FCHF30?FFDD4?GEGF4/EED<?33B?3B3?FC22BFF2ECCF/?GFFCCGGH
@M02034:409:000000000-BFKT7:1:2105:7494:18529 1:N:0:25
AAAGTCGAGGTGCCTAAAGTGGCAACCCAGACTATGTTGCCGGTTGGTGGTGTAGAGCTTCCTGTAGCCGCATGGCGTTCGTACTTAAATATGGAACTAACCATTCCAATTTTCGCTGTCTCTTATACACATCTCCGAGCCCACGAGACT
+
A@AABFABBBAAGGGGGGGFGGGFHHHGAEHFHHGHHHHHHGCEFFGEFGEFHFHDGBEGHFHFGHHHHGGGGEHHGGGGGEGHHHHFHHGHHHHFGHHHHHHHGHHFFGHHHGGDG/?FHHHHHHHFFH2CGHFDEDGCCFHGGCFEDG
@M02034:409:000000000-BFKT7:1:2105:13649:18532 1:N:0:25
AAAGTCGAGGTGCCTAAAGTGGCAACCCAGACTGGGGGTGGTGTTGGTGGTGTAGAGCTTCCTGTAGCCGCATGGCGTTCGTACTTAAATATGGAACTAACCATTCCAATTTTCGCTGTCTCTTATACACATCTCCGAGCCCACGAGACT
+
AABB>DAADDBBGGGGFCGGGGGHHHHGGHHGHHHHGGFFGEGHGHHGFGFGCGGFFHHGHHHHGGHHHGGGGGHHGGGGGGHHHHHGDGFHHHFHHHFFGHFHHHFHHHHHHHGGGGDHHGHHHHFGFFBGHHHGECGCGEHGGGGGGH
@M02034:409:000000000-BFKT7:1:2105:25983:18535 1:N:0:25
AAAGTCGAGGTGCCTAAAGTGGCAACCCAGACTGGGTTGGGGGTTGGTGGTGTAGAGCTTCCTGGAGCCGCATGGCGTTCGTACTTAAATATGGAACTAACCATTCCAATTTTCGATGTCTCTTATACACATCTC
+
>1>1>FAAD>>AFFFGGG13F1FA1CG0FFACFFCAAAA?CEEEEGCCEEAFCFG2DFFHG1GH0BB0B>>E/EHAE>E/E>0E?2BBGG>EGD1BFGHFH01<GFHD2B1GH2</@>0@2@F2@@2D21<FH1G
@M02034:409:000000000-BFKT7:1:2105:12695:18539 1:N:0:25
AAAGTCGAGGTGCCTAAAGTGGCAACCCAGACTATGGCTGGGGTTGGTGGTGTAGAGCTTCCTGTAGCCGCATGGCGTTCGTACTTAAATATGGAACTAACCATTCCAATTTTCGCTGTCTCTTATACACATCTCCGAGCCCACGAGACT
+
BABCAFCCCCBCGGGGGGGGGGGHHHHGGHHGHHHHHGHGGGGEEGGFFGEFGFHHHHHHHHHHGHHHHGGGGGHGFGGGGFHHHHHGHHGHHHHGHHGGHHHHHHGHHHHHHHGGGGGHHHHHHHGHGFFHHHHHGCGGGGHGGGGGGH
@M02034:409:000000000-BFKT7:1:2105:25968:18543 1:N:0:25
AAAGTCGAGGTGCCTAAAGTGGCAACCCAGACTGGGTTGGGGGTTGGTGGTGTAGAGCTTCCTGTAGCCGCATGGCGTTCGTACTTAAATATGGAACTAACCATTCCAATTTTCGCTGTCTCTTATACACATCTCCGAGCCCACGAGACT
+
CBCCBFBBCCCCGGGGGGGGGGGHHHHGGHHGHHHHFFGGGGGEFGGGFFFFGGHGHHHHHHHHHHHHHGGGGGHHGGGGGEFHHHHGHHHHHHFHFFFGGHFHHHHHHHHHHFFGGGGHGHHHHHGHHGHHHHHGGCGFGGHGGGGGGG
@M02034:409:000000000-BFKT7:1:2105:4428:18546 1:N:0:25
AAAGTCGAGGTGCCTAAAGTGGCAACCCAGACTCGTACGGAGGTTGGTGGTGTAGAGCTTCCTGTAGCCGCATGGCGTTCGTACTTAAATATGGAACTAACCATTCCAATTTTCGCTGTCTCTTATACACATCTCCGAGCCCACGAGACT
+
CCCCCFCCCCBCGGGGGGGGGGGHHHHGGHHGHHGHGHGGGGGGHHGGGGEFGHHFGHHHHHHHHHHHHGGGGGHHGGGGGFGHHHHEGHHGHHHGGHGGHHHHHHGGHHHHHFGGGGGHHGHHHHHHGHGHHGHGFCGGFGHGG?DGGH
@M02034:409:000000000-BFKT7:1:2105:18366:18548 1:N:0:25
AAAGTCGAGGTGCCTAAAGTGGCAACCCAGACTATTAATACTGTTGGTGGTGTAGAGCTTCCTGTAGCCGCATGGCGTTCGTACTTAAATATGGAACTAACCATTCCAATTTTCGCTGTCTCTTATACACATCTCCGAGCCCACGAGACT
+
BABBAFABBCCBGGGGGGGGGGGHHHHGGHHGHHHHFHHHHHGHHHGGGGEFGFHHHHHHHHHFGHHHHGGGGGHHGGGGGGGHHHHFHHGHHHHHHHGHHHGHHHFHHHHHHEEEGGGHHHHHHHHHHHHHHHGHF/DCGGHGGFGGGH
@M02034:409:000000000-BFKT7:1:2105:20814:18560 1:N:0:25
AAAGTCGAGGTGCCTAAAGTGGCAACCCAGACTATTAGTCCGGTTGGTGGTGTAGAGCTTCCTGTAGCCGCATGGCGTTCGTACTTAAATATGGAACTAACCATTCCAATTTTCGCTGTCTCTTATACACATCTCCGAGCCCACGAGACT
+
BBCCCFBBCCBBGGGGGGGGGGGHHHHGGHHGHGHHHHHHHGGGGGGFGGFFHGHFGHHHHHHHHHHHHGGGGGHHGGGGGGHHHHHHHHHHHHHHGHHHHHHHHHHHHGHHHHGGGGFHHHHHHHGHGHHHHHHHGGGGGGHGGCFGGH
@M02034:409:000000000-BFKT7:1:2105:27022:18567 1:N:0:25
AAAGTCGAGGTGCCTAAAGTGGCAACCCAGACTGGTCCTGTGGTTGGTGGTGTAGAGCTTCCTGTAGCCGCATGGCGTTCGTACTTAAATATGGAACTAACCATTCCAATTTTCGCTGTCTCTTATACACATCTCCG
+
AAAAAF1A11AAGGGG1GFBGFFHHHGEFGHCFBHHHFD1AFGCFA/BFE/AGHEBEGEGFHHHHHHHGGGGGGHHGGGFGEGHEH2EFH2GFHDFGHFCGH1GBGFF2FGDGHGGG/E1GHHHFHHHHFGHGH>GB
@M02034:409:000000000-BFKT7:1:2105:27035:18581 1:N:0:25
AAAGTCGAGGTGCCTAAAGTGGCAACCCAGACTGGTCCTGTGGTTGGTGGTGTAGAGC
+
CCCCBFCABBCCGGGGGGGGGGGHHHHGGHA2F32BFGHH5FGFCEAE1EEF13F555
@M02034:409:000000000-BFKT7:1:2105:17163:18583 1:N:0:25
AAAGTCGAGGTGCCTAAAGTGGCAACCCAGACTCGTCGGCGTGTTGGTGGTGTAGAGCTTCCTGTAGCCGCATGGCGTTCGTACTTAAATATGGAACTAACCATTCCAATTTTCGCTGTCTCTTATACACATCTCCAGCCCACGAGACTA
+
CCCCCFCCCCCCGGGGGGGGGGGHHHHGGHEGHHGHGGGGGGGGHHHGGGGGHFHGFDGHFHGHHFHFGGGEFGHFEFGGGFGEHHFFGHHHHHFDFHHHHEDGHHHFHGHHHHGGGGGHFFHHFHFGHHGHHHFFGHFFDHGGGGGGHG
@M02034:409:000000000-BFKT7:1:2105:20774:18592 1:N:0:25
AAAGTCGAGGTGCCTAAAGTGGCAACCCAGACTTATTAGCGTGTTGGTGGTGTAGAGCTTCCTGTAGCCGCATGGCGTTCGTACTTAAATATGGAACTAACCATTCCAATTTTCGCTGTCTCTTATACACATCTCCGAGCCCACGAGACT
+
BBBCBFCCCCCCGGGGGGGGGGGHHHHGGHHGHHHHHHHHGGGGHHHGGGEFHHHHHHHHHHHHHHHHHGGGGGHHGGGGGGHHHHHGHHHHHHHHHHGHHHHHHHHGHHHHHHGGGGGHHHHHHHHHHHFFFHHHGCCGGGHGG@GGGH
@M02034:409:000000000-BFKT7:1:2105:10293:18601 1:N:0:25
AAAGTCGAGGTGCCTAAAGTGGCAACCCAGACT
+
CCBCBFBBCCCCGGGGGGGGGGGHHHHGGHHGH
@M02034:409:000000000-BFKT7:1:2105:10979:18605 1:N:0:25
AAAGTCGAGGTGCCTAAAGTGGCAACCCAGATTGTTTTTTTTTGTTGGTGGTGTAGAGCTTCCTGTAGCCGCATGGCGTTCGTACTTAAATATGGAACTAACCATTCCAATTTTCGCTGTCTCTTATACACATCTCCGAGCCCACGAGAC
+
ABBCAFBBCCBCGGGGGGGGGGGHHHHGGHH3GHHGFFFEGGGFGGHHEGG1BFDGFGHHFHHHHHGHGFEEEGGG?EFGFFFGHGHGHHHFHHFEFFGFGGHHHHGGHFHHHHHGDFGDHHHHHHHHFFFHHGHHHGGGGGGEGGCGEC
@M02034:409:000000000-BFKT7:1:2105:18395:18612 1:N:0:25
AAAGTCGAGGTGCCTAAAGTGGCAACCCAGACTAATAAGTGTGTTGGTGGTGTAGAGCTTCCTGTAGCCGCATGGCGTTCGTACTTAAATATGGAACTAACCATTCCAATTTTCGCTGTCTCTTATACACATCTCGGAGCCCACGA
+
CCCCCFCCCCCCGGGGGGGGGGGHHHHGGHD23AFGA555DGGHCHA2A2EE13D5A5AB5BFGA5A5AAE0EEE1>?@CE>2?1FGF@FHEFB33BBGH313B???44B?GF4>?E<?3B4BF4BB4B2?BGFH0F/<B/??//B
@M02034:409:000000000-BFKT7:1:2105:23789:18615 1:N:0:25
AAAGTCGAGGTGCCTAAAGTGGCAACCCAGACT
+
BBBBBFABBBBBGGGBGEGGGGGHHHHGGHHGH
@M02034:409:000000000-BFKT7:1:2105:7491:18618 1:N:0:25
AAAGTCGAGGTGCCTAAAGTGGCAACCCAGACT
+
>1A1>DA1D1A?FGFGGFGGDBFGFHHGGGAFH
@M02034:409:000000000-BFKT7:1:2105:15794:18621 1:N:0:25
AAAGTCGAGGTGCCTAAAGTGGCAACCCAGACTACTAATAGGGTTGGTGGTGTAGAGCTTCCTGTAGCCGCATGGCGTTCGTACTTAAATATGGAACTAACCATTCCAATTTTCGCTGTCTCTTATACACATCTCCGAGCCCACGAGACT
+
CCCCCFBCBCBBGGGGGGGGGGGHHHHGGHHGHHHHHHHHHHHGGGGEFGABGHHHHHHHHHHGHHHHHGGGGGHHGFGGGGHHHHHHHHHHHHHHHHHGHHHHHHGHGHHGHGGGGGGGHHHHHHGHHFEHHFGGGCGCGGHGGGGGGH
@M02034:409:000000000-BFKT7:1:2105:16308:18622 1:N:0:25
AAAGTCGAGGTGCCTAAAGTGGCAACCCAGACTGAGGAGAGTGTTGGTGGTGTAGAACTTGCTGTAGCCGCATGG
+
CCCCCFCCCCCCGGGGGGGGGGGHHHHGGHHGHHF3B3A2BF5FG222A1BFAAD553DD5DAFB5A5B1E0B>E
@M02034:409:000000000-BFKT7:1:2105:10302:18623 1:N:0:25
AAAGTCGAGGTGCCTAAAGTGGCAACCCAGACTAATGAGGAGGTTGGTGGTGTAGAGCTTCCTGTAGCCGCATGGCGTTCGTACTTAAATATGGAACTAACCATTCCAATTTTCGCTGTCTCTTATACACATCTCCGAGCCCACGAGACT
+
BBBBAFABDDAAGGGGGGGGGGFHFHHGGDAFHH3A5D5GGGGGGHGGGGGFHHHHHHHGHHHHHHFHHGGGGGHHGGGGGGEHHHBFFGDHGHFGFHHGHHHHGHGHHGHHHHEDGEGGHHHHBGFGFGGBCGDFGCGGGFHGC<CFGH
@M02034:409:000000000-BFKT7:1:2105:5924:18624 1:N:0:25
AAAGTCGAGGTGCCTAAAGTGGCAACCCAGACTAGGTGGTGGGTTGGTGGTGTAGAGCTTCCTGTAGCCGCATGGCGTTCGTACTTAAATATGGAACTAACCATTCCAATTTTCGCTGTCTCTTATACACATCTCCGAGCCCACGAGACT
+
AABBBFCCCBBAFGGGGGGGGGGHHHHGGHHGHHHHFHFEFDGGGGGGGGGFHHHFHHHHGHHGHHHHHGGEFGHHGGGGGFFHHHHFHHEHHHDGGHHHHHHHHHGFFHHHHGGGGGFHHHHFHHFHHHHHHHHFECFFFEHGGGGGGH
@M02034:409:000000000-BFKT7:1:2105:20705:18624 1:N:0:25
AAAGTCGAGGTGCCTAAAGTGGCAACCCAGACTGTTAATCCTGTTGGTGGTGTAGAGCTTCCTGTAGCCGCATGGCGTTCGTACTTAAATATGGAACTAACCATTCCAATTTTCGCTGTCTCTTATACACATCTCCG
+
CCCCBFBCCCBCGGGGGGGGGGGHHHHGGHHGH33D5DGEHHHHHGHGGDGFGFHBAGHFGHHHHAGAAEGAEGF1EEEGGEFHHGHGFHHFHG3@FHHHC1EGHFHFBGHHHF@GGEEGGFHF4F4FBF22FGG2B
@M02034:409:000000000-BFKT7:1:2105:25989:18627 1:N:0:25
AAAGTCGAGGTGCCTAAAGTGGCAACCCAGACTGTGCATCATGTTGGTGGTGTAGAGCTTCCTGTAGCCGCATGGCGTTTGTACTTAAATATGGAACTAACCATTCCAATTTTCGCTGTCTCTTATACACATCTCCGAGCCCACGAGACT
+
BBABBFBBBB2AFGFGGGGFGGGHGHHGGGHGHHBGFGH5GHFHHBG2FFABGFHFGEHGFGHGHGGHFGGFGGHFFFG?EGFHHHFFHHFGHHFFHHHGHHHGGGHHGGDGHFFGGGEGHHGHDGFGFGFCGHFDDCGGGEHEC/CDGF
@M02034:409:000000000-BFKT7:1:2105:5404:18631 1:N:0:25
AAAGTCGAGGTGCCTAAAGTGGCAACCCAGACTTTGTTTAGGGTTGGTGGTGTAGAGCTTCCTGTAGCCGCATGGCGTTCGTACTTAAATATGGAACTAACCATTCCAATTTTCGCTGTCTCTTATACACATCTCCGAGCCCACGAGACT
+
AABBAFB>DDBBGGGGAG4GFGEHHHHGGHHGHHHHFGGHHHGFGEGEEF1FFGHHHHHHGGHHEHHHFGGGGGHHGGGGFFGHHHHHHHHHHHHEFHHGFHHHHHHHHHHHHGGGGGGHHHGHFHFHGHBHHHGDEGCGGGGGGGGGGG
@M02034:409:000000000-BFKT7:1:2105:10319:18631 1:N:0:25
AAAGTCGAGGTGCCTAAAGTGGCAACCCAGACTAATGAGGAGGTTGGTGGTGTAGAGCTTCCTGTAGCCGCATGGCGTTCGTACTTAAATATGGAACTAACCATTCCAATTTTCGCTGTCTCTTATACACATCTCCGAGCCCACGAGACT
+
BABCBFCCCBCCCGGGGGGGGGGHHHHGGHHGHHHHHHHHFFGEGHGEFDFGEHHGHGHHHHHHHHHHHGGGGGHHGGGGGGHHGHHHHHHHHHHEHHGFHHEHHHGGHGHHHGGGGGGHHGHHHHHGHHGHHHHHDCGFFGHGGGFGCG
@M02034:409:000000000-BFKT7:1:2105:27847:18635 1:N:0:25
AAAGTCGAGGTGCCTAAAGTGGCAACCCAGACTATGGTTTGGGTTGGTGGTGTAGAGCTTCCTGTAGCCGCATGGCGTTCGTACTTAAATATGGAACTAACCATTCCAATTTTCGCTGTCTCTTATACACATCTCCGAGCCCACGAGACT
+
BBA?AFAA@BBBGCGGGAGBF4FFGHHGGGFGHHHBFGDFA22EF?EEEDABGFGGGFFHHGHGHHHFHGGGGGHFEEGEGEHHGFFFHBDGHGFFFGGGHHHHHHGHGHHHHFGFGGEHGHGFFBHBFFGHFHFFE?/B@FAFCGGGC<
@M02034:409:000000000-BFKT7:1:2105:22682:18640 1:N:0:25
AAAGTCGAGGTGCCTAAAGTGGCAACCCAGACTTAGTTGAATGTTGGTGGTGTAGAGCTTCCTGTAGCCGCATGGCGTTCGTACTTAAATATGGAACTAACCATTCCAATTTTCGCTGTCTCTTATACACATCTCCGAGCCCACGAGACT
+
BBBABFBBBBBBGGGGGGGGGGFHGHHGGHHGHFGGBFG5EFHHHFHGGGEFHGGGGGGHHHGHHGFHHGG?EGHHGGGGGGGHHHDEHHGGHGHFHGHHGGFHGHGFFHHHHFGGGGGHHHHHGHFHGHFHFGFGA@?CGGHGGGGGGH
@M02034:409:000000000-BFKT7:1:2105:10303:18644 1:N:0:25
AAAGTCGAGGTGCCTAAAGTGGCAACCCAGACTAATGAGGAGGTTGGTGGTGTAGAGCTTCCTGTAGCCGCATGGCGTTCGTACTTAAATATGGAACTAACCATTCCAATTTTCGCTGTCTCTTATACACATCTCCGAGCCCACGAGACT
+
BBBBAFBBDBAAGGGFGBFFGFGHHHHGGHHGGHGHHGHHHGGGHHGGFEEFGHHFGHHHHHHHFEFHHGGGGGGHGFGFGEFHHHFGGHGHGGFFHFFFGHFFHFGHHHHHGFEGGGFFHHHHGHHFFFFHFFGHGCDDFFEFFCFGGH
@M02034:409:000000000-BFKT7:1:2105:28411:18652 1:N:0:25
AAAGTCGAGGTGCCTAAAGTGGCAACCCAGACTGATCTTCCTGTTGGTGGTGTAGAGCTTCCTGTAGCCGCATGGCGTTCGTACTTAAATATGGAACTAACCATTCCAATTTTCGCTGTCTCTTATACACATCTCCGAGCCCACGAGACT
+
BBBBBFBBBBABGGFGGGGGGC2FHHHGGCHFHHCGHHFHHCCGHHGGFEEFGHHFGFHHHGHHHHHGHGGGGGHHGGGFGGFHGHGGHHEFHFEGFHHHHHEHHHHHGHGHHFFDGDAFHHHHGHFGFHDHFHGHG/>BGA/FDFCEFF
@M02034:409:000000000-BFKT7:1:2105:9666:18653 1:N:0:25
AAAGTCGAGGTGCCTAAAGTGGCAACCCAGACTACGACTAGTGTTGGTGGTGTAGAGCTTCCTGTAGCCGCATGGCGTTCGTACTTAAATATGGAACTAACCATTCCAATTTTCGCTGTCTCTTATACACATCTCCGAGCCCACGAGACT
+
A3AAAFBBBBBBFGGGFGGGGGGGHGHGGHHGHHHGGGGGHHHHHHHGG?EFGHGEGBHHHHHGHHHHHGGGGGGGGGGGGGHHHHHBGGHHHHHFHHHFHHHHGHHHFGFHHFEFGAEDHHHHHH2GGHGHHHHEDCC?@FHGGG/DGH
@M02034:409:000000000-BFKT7:1:2105:27649:18664 1:N:0:25
AAAGTCGAGGTGCCTAAAGTGGCAACCCAGACTCGGGAGGGGGTTGGTGGTGTAGAGCTTCCTGTAGCCGCATGGCGTTCGTACTTAAATATGGAACTAACGATTCCAATTTTCGCTGTCTCTTATACACATCTCCGAGCCCACGAGACT
+
BBCCBFCCCCBBGGGGGGGGGGGHHHHGGHHGGHGGGGGGGGGEEGCEGGEFGHHGHHHHHHHGGHHGHGGGGGHHGGGGGGGHHHHGFHEFHEHHHHHEH/?GEHHHHHHHHHGDGGFHFHHHHHFFGFEHHHGHG?DFFFHEFGGGGF
@M02034:409:000000000-BFKT7:1:2105:2603:18664 1:N:0:25
AAAGTCGAGGTGCCTAAAGTGGCAACCCAGACTCTGCCGAATGTTGGTGGTGTAGAGCTTCCTGTAGCCGCATGGCGTTCGTACTTAAATATGGAACTAACCATTCCAATTTTCGCTGTCTCTTATACACATCTCCGAGCCCACGAGACT
+
BBBBBFBBBBAAGGGGGGGGGFGFHCFECEGFFFHGHHGGGGFGHHHEGGBFGFGBFBGHHFHFBGGGHGGCAEHGGEGEFAFHHGGBHFDHHFBEGFHHHGHHGHHGHHHHHBEFFGEGHHGGEBGGGFHHHHGDF/CCBFAFFGGGGH
@M02034:409:000000000-BFKT7:1:2105:29316:18665 1:N:0:25
AAAGTCGAGGTGCCTAAAGTGGCAACCCAGACTCTGTCGAGGGTTGGTGGTGTAGAGCTTCCTGTAGCCGCATGGCG
+
BBBBBFBBBBBBGGGGGGGGGGGHHHHGGHHDHFHF55B2A2AE2EA1AAEA1AFD55AF5BBAA5@53?E?EE11>
@M02034:409:000000000-BFKT7:1:2105:22330:18666 1:N:0:25
AAAGTCGAGGTGCCTAAAGTGGCAACCCAGACTTAGCCGCGGGTTGGTGGTGTAGAGCTTCCTGTAGCCGCATGGCGTTCGTACTTAAATATGGAACTAACCATTCCAATTTTCGCTGTCTGTTATACACATCTCCGAGCCCACGAGAC
+
A?AB3DAAB?ABGGGDFFGGFFCGHHHGGHHGGGHHGHGCGGG0FEEA?E?FGBFFFFHHGGFGGGGBFEEEEGFGEGGGFGHHGHFGGHGHFHBFFFE2FGBGFBFFHHHGHHGEDGGHH2@2@FBGFGBGFF?GDC-AFEE.C@?AD
@M02034:409:000000000-BFKT7:1:2105:27670:18672 1:N:0:25
AAAGTCGAGGTGCCTAAAGTGGCAACCCAGACTCGGGAGGGGGTTGGTGGTGTAGAGCTTCCTGTAGCCGCATGGCGTTCGTACTTAAATATGGAACTAACCATTCCAATTTTCGCTGTCTCTTATACACATCTCCGAGCCCACGAGACT
+
AAAA>FAADD>AGGGF4BGGFFFFHHHGGHHGHHGEEAEFFGGAAEE?FEBFFFGFGFHHGHHFBGF@B?EEGGHAEEEEFGHHHHFFHHHGGHFFEGEFBFFGHBBDFGGHHFBBED?<GFGHHHFGF1DFHHD1?-@<A>GE@FGFEG
@M02034:409:000000000-BFKT7:1:2105:18280:18681 1:N:0:25
AAAGTCGAGGTGCCTAAAGTGGCAACCCAGACTCATCCTCCTGTTGGTGGTGTAGAGCTTCCTGTAGCCGCATGGCGTTCGTACTTAACTATGGAACTACCCATTCCAATTTTCGCTGTCTCTTATACACATCTCCGA
+
AABA?FA?D2AAFCGGCG4BFGFGFHHGACFFFHHHHHHHHHFGGHGEEFGGEHHHFHFFFHEGH5A5GGC?EAGHGGGGGGHGHH4E3B4BF3FG@FF3BF3BBGFGFHFHHHEEGFGGHGFHBF4D2?FGHB11AD
@M02034:409:000000000-BFKT7:1:2105:5574:18682 1:N:0:25
AAAGTCGAGGTGCCTAAAGTGGCAACCCAGACTAAGAAGAATGTTGGTGGTGTAGAGCTTCCTGTAGCCGCATGGCGTTCGTACTTAAATATGGAACTAACCATTCCAATTTTCGCTGTCTCTTATACACATCTCCGAGCCCACGAGACT
+
CCCCBFCCCCBAGGGGGGGGGGGHHHHGGGHGHHHHGHHHHHHHHHHGFFEFFGHGHHHHHHHHHHHHHGGGGGHHGGGGGGHHHHHFHHHHHGHHHHHHHHHHHHHHHHHHHHGGGGGHHHHHHHGFFFHHHHHHF/CBFFGGGGGGGH
@M02034:409:000000000-BFKT7:1:2105:24227:18682 1:N:0:25
AAAGTCGAGGTGCCTAAAGTGGCAACCCAGACTCCTCCGTTTGTTGGTGGTGTAGAGCTTCCTGTAGCCGCATGGCGTTCGTACTTAAATATGGAACTAACCATTCCAATTTTCGCTGTCTCTTATACACATCTCCGAGCCCACGAGAC
+
AAAAAF3A3@AAGFGGGFGGGGGHFGHGGHGGGCHHHHGCHHGFGGEAFEABGGHEGHHHHFGGHHGHFGF?EEHGFGGEGGFHHH@3GHFHHFFHFFECHGHHBHHFFGHHHBEGGGGHHHGHGHFEFGG22F?FAD?BDAFECGGGD
@M02034:409:000000000-BFKT7:1:2105:25799:18684 1:N:0:25
AAAGTCGAGGTGCCTAAAGTGGCAACCCAGACTAGTGTTTTTGTTGGTGGTGTAGAGCTTCCTGTAGCCGCATGGCGTTCGTACTTAAATATGGAACTAACCATTCCAATTTTCGCTGTCTCTATACACATCTCCGAGCCCACGAGACTA
+
BBAABFBBBBBAGGGGGGGGGGGHHHFFGGHGHB35B5DGHGGHHGHGGGEFGFHFHHHHHHHGGHHHHGGGGGHHGEGGGGHHHGFFHHFGHFFFHHHHHHHHHHGGHHFHHGEGGGGHHHH444B3B2F233B</<?CEA/<CDG?F?
@M02034:409:000000000-BFKT7:1:2105:27923:18685 1:N:0:25
AAAGTCGAGGTGCCTAAAGTGGCAACCCAGACTTTTCGTATGGTTGGTGGTGTAGAGCTTCCTGTAGCCGCATGGCGTTCGTACTTAAATATGGAACTAACCATTCCAATTTTCGCTGTCTCTTATACACATCTCCG
+
BBBBBFBBBBABGGGFBGGGFGGHHHHGGHHGHHHHHGHHHHHFGAEEFGFFGHHGGHGHGHHGHHGGHGCEEEHHGGGGGGHHHHFDFHHHHEHFHGHBGGHHHHHHHHHHHHGGGGFFHHHHHHHFFHFHHHHHG
@M02034:409:000000000-BFKT7:1:2105:6914:18688 1:N:0:25
AAAGTCGAGGTGCCTAAAGTGGCAACCCAGACTGGTGGGTGGGTTGGTGGTGTAGAGCTTCCTGTAGCCGCATGGCGTTCGTACTTAAATATGGAACTAACCATTCCAATTTTCGCTGTCTCTTATACACATCTCCGAGCCCACGAGACT
+
BBBBBFBBDD>AFGGGGGG6GFFCFHHDGHGGHFHBGG?EECAFFGGEEDBFGFFAGGHHHHHFFGHFHGGCEGHHGGGGGECGEGFBGHFHHHGGHHHHHHHHHHHHHHFHHFGFG??GGHGHFHHHHBDHFHHGFFGGGGHGGGGGGH
@M02034:409:000000000-BFKT7:1:2105:25661:18691 1:N:0:25
AAAGTCGAGGTGCCTAAAGTGGCAACCCAGACTAATAGGTAGGTTGGTGGTGTAGAGCTTCCTGTAGCCGCATGGCGTTCGTACTTAAATATGGAACTAACCATTCCAATTTTCGCTGTCTCTTATACACATCTCCGAGCCCA
+
CCCCCFCCCCBCGGGGGGGGGGGHHHHGGGFGHCBFAGHBBFEGBF?EFAEFGFHBGFFHFHHGHHHFHGFCGGFFEEEGGGFFHGFGFHHHHH33GHDFGGGGHFFFHGFGHDCGGGGGFHHHFHHF3??CFFG2CB/<CFC
@M02034:409:000000000-BFKT7:1:2105:12351:18691 1:N:0:25
AAAGTCGAGGTGCCTAAAGTGGCAACCCAGACTCCGGATACTGTTGGTGGTGTAGAGCTTCCTGTAGCCGCATGGCGTTCGTACTTAAATATGGAACTAACCATTCCAATTTTCGCTGTCTCTTATACACATCTCCGAGCCCACGAGACT
+
A??AAFAA3@>AGFFGGFFFEFGHHG4EFFGEHHHGGGGGHHHFGHHEAEEEFDHDFFHFHHGHHFHFGEGEGGHEEFEFEE?GGHFFHHHFGGDEGHFHHHFHHHHHFHHHHGEEFGGEGHGFDHFGHC1GHHHGCBDGGFCFCGCDDH
@M02034:409:000000000-BFKT7:1:2105:15500:18693 1:N:0:25
AAAGTCGAGGTGCCTAAAGTGGCAACCCAGACTGAGACGCCGGTTGGTGGTGTAGAGCTTCCTGTAGCCGCATGGCGTTCGTACTTAAATATGGAACTAACCATTCCAATTTTCGCTGTCTCTTATACACATCTCCGAGCCCACGAGACT
+
AABAAFABBBABGGGGGGGGGGGHHHHGGHHGHGHHHHGGGGGEEGGGGGGGHGHHHHHGHHHHHHHHFGG?EGHHGGGGGGHHHHHHHHFHHHHHGHGHHHHHHHHHGHHHHBDGGGGGHGHHHHGHFHHHHHFHGCGGGGHGGGGGGH
@M02034:409:000000000-BFKT7:1:2105:18285:18701 1:N:0:25
AAAGTCGAGGTGCCTAAAGTGGCAACCCAGACTCATCCTCCTGTTGGGGGTGTAGAGCTTCCTGTAGCCGCATGGCGTTCGTACTTAAATATGGAACTAATCATTCCAATTTTCGCTGTCTCTTATACACATCTCCGAGCCCACG
+
>AA?>B3ADDBBGGG5GGGGFGGHHGHGGHHGCGFG5FGE3FHFA3G2AEEEADF5A5BBBFF@55G53BE>AEF1>?EEA>1F/?GFGGGBBB33BGDG434BF4B4FF?FH?B/?/?1?2BDFBHGGGGHHHEBE/@?@/?F@
@M02034:409:000000000-BFKT7:1:2105:25658:18712 1:N:0:25
AAAGTCGAGGTGCCTAAAGTGGCAACCCAGACTAATAGGTAGGTTGGTGGTGTAGAGCTTCCTGTAGCCGCATGGCGTTCGTACTTAAATATGGAACTAACCATTCCAATTTTCGCTGTCTCTTATACACATCTCCGAGCCCACGAGACT
+
BBBCAFAABCCCGGGGFGGGGGGHHHHGGHHGHDGFDFF5A3BFGHG?FFGGHHHHFEHHHHHHGFHHHGG?EGHHGGGGGGHHHHHH3FGHHHGHGHFHHHHGHGFGHHHHHHGGGGGGHGHHGHHGHFHGHGGDE>/@FGHGGGGGG?
@M02034:409:000000000-BFKT7:1:2105:14189:18716 1:N:0:25
AAAGTCGAGGTGCCTAAAGTGGCAACCCAGACTAGTGCGAGTGTTGGTGGTGTAGAGCTTCCTGTAGCCGCATGGCGTTCGTACTTAAATATGGAACTA
+
BBBBAFBBBBBBGGGGGGGGGGGFHHHGFGHGHGBGHD?EEEGHHHAEE1EF13F5D53B5FEGG5A5BEE0EEF1E?EC>B2?FFFD@FFDF@33B?F
@M02034:409:000000000-BFKT7:1:2105:2407:18719 1:N:0:25
AAAGTCGAGGTGCCTAAAGTGGCAACCCAGACTAGTAATGAGGTTGGTGGTGTAGAGCTTCCTGTAGCCGCATGGCGTTCGTACTTAAATATGGAACTAACCATTCCAATTTTCGCTGTCTCTTATACACATCTCCGAGCCCACGAGACT
+
BBBBBFBBDBBBFGGGGGFBAGFHGEHGGHHGHBFGFGHB5AGFFFCEFFGFFHHFGHHHHGHHHFHDEEG@EEHEGGGFGEGHHHDFGHBHHHDGFGFGHHGHHHHGHHHHHHGGGGGGHHGHFHGGGHGGCFFFE/BBGGHGGG?EA<
@M02034:409:000000000-BFKT7:1:2105:19316:18724 1:N:0:25
AAAGTCGAGGTGCCTAAAGTGGCAACCCAGACTTTTTTTCATGTTGGTGGTGTAGAGCTTCCTGTAGCCGCATGGCGTTCGTACTTAAATATGGAACTAACCATTCCAATTTTCGCTGTCTCTTATACACATCTCCGAGCCCACGAGACT
+
A1AAAFAADDAAGGGGGFGGFBFGHHHGCGHGGHHHGGGHFGHGHGGGGGFFCGHGHHGHHHHHGHHGHGGGGGHHGGGGGEGGGHH1FGFHHFGGFHHFHHFHHHBGDGHHHGEEGGGHHHHHHHBGBHFHGFGHC/CG@EHEC@CCCH
@M02034:409:000000000-BFKT7:1:2105:29294:18724 1:N:0:25
AAAGTCGAGGTGCCTAAAGTGGCAACCCAGACTGGGGGTGGGGTTGGTGGTGTAGAGCTTCCTGTAGCCGCATGGCGTTCGTACTTAAATATGGAACTAACCATTCCAATTTTCGCTGTCTCTTATACACATCTCCGAG
+
A1A11D11>@>A1GGGG1F3FFFFFHG?FFACGACE?E/AAE/AE/E>/A/BFHFFFEHHFFFGBFD2FE>EEGHHGGGGGGHEFGG1GG2GGHFGHH1GFHHHBH2GGGHHHFGGG?BFGH1FDFGFD?<1CGBD?<@
@M02034:409:000000000-BFKT7:1:2105:5375:18724 1:N:0:25
AAAGTCGAGGTGCCTAAAGTGGCAACCCAGACTATGTGTTATGTTGGTGGTGTAGAGCTTCCTGTAGCCGCATGGCGTTCGTACTTAAATATGGAACTAACCATTCCAATCTTCGCTGTCTCTTATACACATCTCCGAGCCCACGAGACT
+
AABAAFCCDBABGGGGGGGGGGGHFHHGGHHGHHHHGGHHHHHGHHHGFGEGGHHHHHHHHHHHHHHHHGGGGGHHGGGGGGHHHHHGHHHHHHFGHHGHHHHHHHGHHHGHHFHGGGGGHGHHHHGHHHFHHHHFGDFGGGHGGGGGGH
@M02034:409:000000000-BFKT7:1:2105:7942:18727 1:N:0:25
AAAGTCGAGGTGCCTAAAGTGGCAACCCAGACTCGGTGGGGTGTTGGTGGTGTAGAGCTTCCTGTAGCCGCATGGCGTTCGTACTTAAATATGGAACTAACCATTCCAATTTTCGCTGTCTCTTATACACATCTCCGAGCCCACGAGACT
+
BBBBBFBBBBABGGGGGGGGGGGGHHHGGDHGHHEGGGGGGGEGEHHGGGEFHHGFHGHHHHHHHHHHHGGGGGHHGGGGGFHHHHGHHGFHHHHGHGGGHHGHHHGGDGHHHFGGFDCGHHHHFGGFGHFHGGHGD<ADACFEGCCEAD
@M02034:409:000000000-BFKT7:1:2105:3380:18728 1:N:0:25
AAAGTCGAGGTGCCTAAAGTGGCAACCCAGACTTCTGCTCCGGTTGGTGGTGTAGAGCTTCCTGTAGCCGCATGGCGTTCGTACTTAAATATGGAACTAACCATCCCAATTTTCGCTGTCTCTTATACACATCTCCGAGCCCACGAGACT
+
BCCCBFCBCCBBGGGGGGGGGGGHHHHGGHHGHHHHHHHHHGGGGGGGGGEFHHHFGHHHHHHHHHHHHGGCEGHHGGGGGGHHHHHGHHHHHHGHHHHFHHGHHHGHHHHHHFGGGGGHGHHHHHHHGHHHHHGDDCFFGGHGGGGGGH
@M02034:409:000000000-BFKT7:1:2105:11003:18728 1:N:0:25
AAAGTCGAGGTGCCTAAAGTGGCAACCCAGACTAAGGGTTTGGTTGGTGGTGTAGAGCTTCCTGTAGCCGCATGGCGTTCGTACTTAAATATGGAACTAACCATTCCAATTTTCGCTGTCTCTTATACACATCTCCGAGCCCACGAGACT
+
BBBBBFBBBBBBGFGGGGGGGFGGGHHGGHHGHHFGHHFGGGGGHDFFGGEFHFGAGHHHHHHGHHHHHGGGGGHHGEGGGGHHHHHEHHHHHHDFFHHHHHGHHHGGHHHHHHGGGFEHHHHDGHHFFHHFHGHFGCGGCFHGFGGGGH
@M02034:409:000000000-BFKT7:1:2105:3798:18744 1:N:0:25
AAAGTCGAGGTGCCTAAAGTGGCAACCCAGACTCGTCCGCGTGTTGGTGGTGTAGAGCTTCCTGTAGCCGCATGGCGTTCGTACTTAAATATGGAACTAACCATTCCAATTTTCGCTGTCTCTTATACACATCTCCGAGCCCACGAGACT
+
AABABFBBBBB@FFGGGGGGGGGHGDHGGCHGFFGHFGGGGEGEGGHFFFAFGHFBGHHHHHHHFFGFFEFGGGGHGGGGGGBGGHHFHHFHGHHEFHFCGHHHHHHHHGHHGGFGGGGDBFBGGGFHEFB22@@2C/A@CFHGGGGGGH
@M02034:409:000000000-BFKT7:1:2105:26897:18751 1:N:0:25
AAAGTCGAGGTGCCTAAAGTGGCAACCCAGACTAAGAATGAGGTTGGTGGTGTAGAGCTTCCTGTAGCCGCATGGCGTTCGTACTTAAATATGGAACTAACCATTCCAATTTTCGCTGTCTCTTATACACATCCCGAGCCCACGAGACTA
+
BBABCFCCDDAAFGGGGGGGGGGHHHHGGHGGHHHHGHHHHHHHHFGGFGEFHHHHFFGHHHHHGHHHHGGGGGHHGGGGGGHHHHGHFHHHHHHHHHHHHHHHHHHHHHHHHHGGGDGHHHHHHHGHHHHHHHEGDGGCGHGGFGGDHF
@M02034:409:000000000-BFKT7:1:2105:26913:18759 1:N:0:25
AAAGTCGAGGTGCCTAAAGTGGCAACCCAGACTAAGAATGAGGTTGGTGGTGTAGAGCTTCCTGTAGCCGCATGGCGTTCGTACTTAAATATGGAACTAACCATTCCAATTTTCGCTGTCTCTTATACACATCCCGAGCCCACGAGACTA
+
AAAB>DBBBDAAFGFGGGGGGGGHHHHGGHHGHHHHFHHFDHG3FGGEFFEFGGGFGDHH5FEGBFF5BAAEEGGFEEE1EFHEFFDF3FHHHHFHBGFBFFFFHEDBHHHHHBEEFFE3FBDFEHFHFF2GFBFEEBB//<F@DGDDF?
@M02034:409:000000000-BFKT7:1:2105:28922:18762 1:N:0:25
AAAGTCGAGGTGCCTAAAGTGGCAACCCAGACTCCGCTTGGTGTTGGTGGTGTAGAGCTTCCTGTAGCCGCATGGCGTTCGTACTTAAATATGGAACTAACCATTCCAATTTTCGCTGTCTCTTATACACATCTCCGAGCCCACGAGACT
+
BBBBBDA3ADAAGGGGGGGGGGFHHHHGGHHGCFHGGGGGCHGHFGHFGG?FHHHHHHHHHHHHGHHHHGGGGGHHGGGGGEGHHGFEGHFHHHHHHHHHHHHHGHHHHHHHHHGGGGGGHHHHHGGHHHFHFHGHGCGGGGHGGGGGGF
@M02034:409:000000000-BFKT7:1:2105:15346:18766 1:N:0:25
ACAGTCGAGGTGCCTAAAGTGGCAACCCAGACTACGTCTTCGGTTGGTGGTGTAGAGCTTCCTGTAGCCGCATGGCGTTCGTACTTAAATATGGAACTAACCATTCCAATTTTCGCTGTCTCTTATACACATCTCCGAGCCCACGAGACT
+
A3>AAFAABBAAGGGGGGGGGFGFFHHGFEGDHHHGHHHGHGEGGCEEFEEFHHFFGHHHHGHFGHHHHGGGGGHHGGGGEEEHHHFEGGBHHFBBFGFHHHHHHHHFFGHHHHGGGGGHHGGDDGHGHHHHFHHFG/DCDGHGGGGGGH
@M02034:409:000000000-BFKT7:1:2105:13697:18767 1:N:0:25
AAAGTCGAGGTGCCTAAAGTGGCAACCCAGACTTGTGTGTGGGTTGGTGGTGTAGAGCTTCCTGTAGCCGCATGGCGTTCGTACTTAAATATGGAACTAACCATTCCAATTTTCGCTGTCTCTTATACACATCTCCGAGCCCACGAGACT
+
BBBAAFBABBBBGGGGGGGGGGGHHHHGGHHGHHHHHHHGHGGGFGGGGGGGHHHFHHHHGHHHHHHHHGGGGFHGGFGGGGHHHHGGHHHHHHHHHGHHHHGHFHHGBGHHHGGGGGGGHFGHBDGGFFHHFHFFFCCFGGHGGG?D?G
@M02034:409:000000000-BFKT7:1:2105:22187:18770 1:N:0:25
AAAGTCGAGGTGCCTAAAGTGGCAACCCAGACTTTTCAGTATGTTGGTGGTGTAGAGCTTCCTGTAGCCGCATGGCGTTCGTACTTAAATATGGAACTAACCATTCCAATTTTCGCTGTCTCTTATACACATCTCCGAGCCCACGAGACT
+
AABBBFBBBBAAGGGGGGGGGGFHHHHGGGHGHHHHHHHFHHHHHHHGGGGFHHHHHHHHHHHHGHHEHGGGGGHHGGFGGFFHHHHGHEGHHHHGGHHHHHGHHHGHHHHHHHGGGGGHHHHHHHGHHHHHHHHHG?GFGGHGFFGGGH
@M02034:409:000000000-BFKT7:1:2105:7162:18777 1:N:0:25
AAAGTCGAGGTGCCTAAAGTGGCAACCCAGACTCATTTTTCTGTTGGTGGTGTAGAGCTTCCTGTAGCCGCATGGCGTTCGTACTTAAATATGGAACTAACCATTCCAATTTTCGCTGTCTCTTATACACATCTCCGAGCCCACGAGACT
+
BCCCBFBBBCBCGGGGGGGGGGGHHHHGGHHGHHHHHHHHHHHHHHHGGGEFHHHGHHHHHHHHHHGHHGGGGGHHGEGGGGHHHHHHHHGHHHHHHHHFHHGHHHHHHHHHHFGGGGGFHGHHGHHHHHFHHHGHGGGGGGGGGDGGGH
@M02034:409:000000000-BFKT7:1:2105:5793:18778 1:N:0:25
AAAGTCGAGGTGCCTAAAGTGGCAACCCAGACTAATAAGAGTGTTGGTGGTGTAGAGCTTCCTGTAGCCGCATGGCGTTCGTACTTAAATATGGAACTAACCATTCCAATTTTCGCTGTCTCTTATACACATCTCCGAGCCCACGAGACT
+
AABBAFBBBBBBGGGGGGG6BDFGFGHGFHHGHHHHHHHHHHHGHGHGFGDFEFHHHHHGFHHHHHHHHGGGGGHHGGGGGFGEHHHGHHGHHHGFHGFFGEFHHHHGHHHGHHEEGGEFGHGHGHGFGHFHHGFGD@C/DGEGGGGGGH
@M02034:409:000000000-BFKT7:1:2105:14403:18781 1:N:0:25
AAAGTCGAGGTGCCTAAAGTGGCAACCCAGACTGCTCGGATTGTTGGTGGTGTAGAGCTTCCTGT
+
AAAAAF1AD1>1BBG11BFGGGGHG00EE0BFGGBDHGC//EGGFE//AEAC/BGFHH1CG1BGE
@M02034:409:000000000-BFKT7:1:2105:2476:18783 1:N:0:25
AAAGTCGAGGTGCCCTAAAGTGGCAACCCA
+
AAAAAFAADDAAGG1FGGBABF1BGFHHFF
@M02034:409:000000000-BFKT7:1:2105:21174:18783 1:N:0:25
AAAGTCGAGGTGCCTAAAGTGGCAACCCAGACTAATACTCTGGTTG
+
CCCCCFBBBCCCGGGGGGGGGGGHHHHGGHHACGF55AD355BGFG
@M02034:409:000000000-BFKT7:1:2105:28800:18784 1:N:0:25
AAAGTCGAGGTGCCTAAAGTGGCAACCCAGACTTTTTCGGCTGTTGGTGGTGTAGAGCTTCCTGTAGCCGCATGGCGTTCGTACTTAAATATGGAACTAACCATTCCAATTTTCGCTGTCTCTTATACACATCTCCGAGCCCACGAGACT
+
BBBBBFBB@DAAGGGGGGGGGGFHHHHGGHGGHHFHGFGGGGGHHHHEGGGFGFH5GHHHGHHHHFHHHGGGGGHHGGGGGGHHHHGBFGFGHE@FHHFHHHGFHHGGFGHHHH?FGGEHHHHFBGGHFFGHFHFFDCGCGGEGGGGGGD
@M02034:409:000000000-BFKT7:1:2105:15113:18785 1:N:0:25
AAAGTCGAGGTGCCTAAAGTGGCAACCCAGACTGCTCCGCCTGTTGGTGGTGTAGAGCTTCCTGTAGCCGCATGGCGTTCGTACTTAAATATGGAACTAACCATTCCAATTTTCGCTGTCTCTTATACACATCTCCGAGCCCACGAGACT
+
BACCBFBCCBABGGGGGGGGGGGHHHGGGFHGHGGHHHGGGGHHHHHGFGEFHGHFGHHHHGHFFGHGGGGCEGHHGFGGGGHHHHHHBFGHHGFHHHGBHHHHHHGHHHHHHEEEGGEHHGHGFHHHBFBHHHFGFCFGGGHGGCDGDH
@M02034:409:000000000-BFKT7:1:2105:9701:18789 1:N:0:25
AAAGTCGAGGTGCCTAAAGTGGCAACCCAGACTTGGGGGGGGGTTGGTGGTGTAGAGCTTCCTGTAGCCGCATGGCGTTCGTACTTAAATATGGAACTAACCATTCCAATTTTCGCTGTCTCTTATACACATCTCCGAGCCCACGAGACT
+
CBCCCFCBCDAAGGGGGGGGGGGHHHHGGHGGHHHHHGGGGFFFFFFFFFFEFFFBFFFFFFFFFFFFFFFFFFFFFFFFFFFFFFFBFFFFFFFFFFFFFFFFFFFFFFFFFFDFFBDFFFFFFFFFFFFFFFFFFAAAFF?FFFFFFF
@M02034:409:000000000-BFKT7:1:2105:21189:18794 1:N:0:25
AAAGTCGAGGTGCCTAAAGTGGCAACCCAGACTAAGACTCTGGTTGGTGGTGTAGAGCTTCCTGTAGCCGCATGGCGTTCGTACTTAAATATGGAACTAACCATTCCAATTTTCGCTGTCTCTTATACACATCTCCGAGCCCACGAGACT
+
A??A>BAAD1AAGGG1E1BFGGFGHHHEEGGGHHHHGHHFHGGHHGGCFFAFFHFGFEHHHFHFFHGEFFE>EGHG?GGGCEFGFGGFHGHHHHGFFHGGFFHGHFBEFGHHHGG/EEEEFBFGBFGG2CDHHHF1?<//BFEFC?/CEF
@M02034:409:000000000-BFKT7:1:2105:29019:18796 1:N:0:25
AAAGTCGAGGTGCCTAAAGTGGCAACCCAGACTTATCAGAGGGTTGGGG
+
BBBBBFBBBBBBGGGGGGGGGGGGHHHGGGHGHBAG555BAFFD2A20A
@M02034:409:000000000-BFKT7:1:2105:24258:18798 1:N:0:25
AAAGTCGAGGTGCCTAAAGTGGCAACCCAGACTCGTCCTCCTGTTGGTGGTGTAGAGCTTCCTGTAGCCGCATGGCGTTCGTACTTAAATATGGAACTAACCATTCCAATTTTCGCTGTCTCTTATACACATCTCCGAGCCCACGAGACT
+
BAABBFBBBBABFFGGGGGGGGGFFGHGGHGGFGGHGGGHHHHHH3FEFEAFGFHDFHHHHGHHHHHHHGGGGGHFGGGGGFHGHHGFHHGFHHHHFGGFHHHHHHGGHHHHHHGGGGFHHHHHFGFGFHHHHHFFF@?CGFHGGG@EGH
@M02034:409:000000000-BFKT7:1:2105:14413:18801 1:N:0:25
AAAGTCGAGGTGCCTAAAGTGGCAACCCAGACTGCTCGGATTGTTGGTGGTGTAGAGCTTCCTGTAGCCGCATGGCGTTCGTACTTAAATATGGAACTAACCATTCCAATTTTCGCTGTCTCTTATACACATCTCCG
+
BAABAFBBBDAAGGGGGGGGGGGHHGHGGHHGH33DFGGF2BFGFFCAAEEE13F5D5B3AGBGA5DDBEE?EE11>EEA1EFC?BFG3FE4EB33?FFG303B3?F4FGHHGBEDEGEGDGGG3B3DD2BGHFF2C
@M02034:409:000000000-BFKT7:1:2105:14395:18802 1:N:0:25
AAAGTCGAGGTGCCTAAAGTGGCAACCCAGACTGCTCGGATTGTT
+
CCCCCFBCCCBBGGGGGGGGGGGHHHHGGHHGG33FBEC22BGHF
@M02034:409:000000000-BFKT7:1:2105:19590:18805 1:N:0:25
AAAGTCGAGGTGCCTAAAGTGGCAACCCAGACTCC
+
CCCCCFCCCCCCGGGGGGGGGGGHHHHGGHHGHBH
@M02034:409:000000000-BFKT7:1:2105:26055:18807 1:N:0:25
AAAGTCGAGGTGCCTAGAGTGGCAACCCAGACTAAGAAGAC
+
AAAA>DAADDAAGGGG1BGGFCFHHHHGG0FFFF1B11B1B
@M02034:409:000000000-BFKT7:1:2105:15368:18816 1:N:0:25
ACAGTCGAGGTGCCTAAAGTGGCAACCCAGACTAATCAGAAGGTTGGTGGTGTAGAGCTTCCTGTAGCCGCATGGCGTTCGTACTTAAATATGGAACTAACCATTCCAATTTTCGCTGTCTCTTATACACATCTCCGAGCCCACGAGACT
+
>1>1AF@ADD>AGGGGGGGGFDFFGGHECGFGH1BEGFHFFFAFFB/A/BEFG1GGFFHGHFHHGHFFHGGGEFHHGEGEGAFGHGFBGHDHFHBDGGBGHHFHHHHEEGEGGFEGFE/BFGGHDDDGDGF1GFHEC?CCGF<FCGCC?G
@M02034:409:000000000-BFKT7:1:2105:14762:18819 1:N:0:25
AAAGTCGAGGTGCCTAAAGTGGCAACCCAGACTGAGACGAAGGTTGGTGGTGTAGAGCTTCCTGTAGCCGCATGGCGTTCGTACTTAAATATGGAACTAACCATTCCAATTTTCGCTGTCTCTTATACACATCTCCGAGCCCACGAGACT
+
BCCCBFCCCCBBGGGGGGGGGGGHHHHGGHHGHHHHHHFAEGGGHHGGGGGGGHHHHHHHHHHGHHHGHGGGGGHGGGCEGGHHHHHHBGHHHHFHGHFEGHGHHHEHHHHHHFGGGCFFHFHHHHGHHHGHHHFHGGGCGGHGGCGGGH
@M02034:409:000000000-BFKT7:1:2105:27867:18819 1:N:0:25
AAAGTCGAGGTGCCTAAAGTGGCAACCCAGACTAGTCAGCCTGTTGGTGGTGTAGAGCTTCCTGTAGCCGCATGGCGTTCGTACTTAACTATGGAACTAACCATTCCAATTTTCGCTGTCTCTTATACACATCTCCGAGCCCACGAGA
+
>>>A>FABBDA@FGF5EGGGGGGGCCFEFGEGHH355DG33FGHHDCEFDEFBFHF5FGH5BGHBDGF3EFGGFC1EEEEEE2FFFFB34BFGGF3BB3B@GFFFFFGFFBFGFFEE?/D4EGHBG443B?2BB32<<//>F/F@//?
@M02034:409:000000000-BFKT7:1:2105:20947:18824 1:N:0:25
AAAGTCGAGGTGCCTAAAGTGGCAACCCAGACTCCTCCTCCGGTTGGTGGTGTAGAGCTTCCTGTAGCCGCATGGCGTTCGTACTTAAATATGGAACTAACCATTCCAATTTTCGCTGTCTCTTATACACATCTCCGAGCCCACGAGACT
+
CCCCCFCCCCBBGGGGGGGGGGGHHHHGGHHGHHHHHHHHHGGGGGGGGGGFHHHHHHHHHHHHHHHHHGGFGGHHGGGGGGHHHHHFHGGHHGHHHHHHHHHHHHHHHHHHHHGGGGGHHGHHHHHHGHEEFGFGF?FCGGHGGD?DGH
@M02034:409:000000000-BFKT7:1:2105:22219:18832 1:N:0:25
AAAGTCGAGGTGCCTAAAGTGGCAACCCAGACTTAGAGTTTTGTTGGTGGTGTAGAGCTTCCTGTAGCCGCATGGCGTTCGTACTTAAATATGGAACTAACCATTCCAATTTTCGCTGTCTCTTTACACATCTCCGAGCCCACGAGACTA
+
BBBBAFBBBBBAGGGGGGGGGGGHHHHGGHHGHFHHFGGGEFHFHHGEFGEGHHHHGHHHGHHHHHHHHGGEGGHHGGGGGGHHHHHGHHHHHHFGHHFFHHHHHHGHHHHGHHGAEGFHHHHHFDBGGFHCF3FD<CCDGHGC>CGGG?
@M02034:409:000000000-BFKT7:1:2105:20963:18833 1:N:0:25
AAAGTCGAGGTGCCTAAAGTGGCAACCCAGACTCCTCCTCCGGTTGGTGGTGTAGAGCTTCCTGTAGCCGCATGGCGTTCGTACTTAAATATGGAACTAACCATTCCAATTTTCGCTGTCTCTTATACACATCTCCGAGCCCACGAGACT
+
AAA?AFAADDABGGGGGFGGFDFGCHHGGHGFHGHHHHGHFEGAEEEEGGEFHEHDFHHHEGHFGFHFGFEFFGHHG?EFEGFGFDH@GGDEGFBGFGDGHGHGHHFF?FGHHHGGGGD2GF3B?GGGHFEHFGFDA/B@CEE/@/@ADH
@M02034:409:000000000-BFKT7:1:2105:27873:18839 1:N:0:25
AAAGTCGAGGTGCCTAAAGTGGCAACCCAGACTAGTCAGCCTGTTGGTGGTGTAGAGCTTCCTGTAGCCGCATGGCGTTCGTACTTAAATATGGAACTAACCATTCCAATTTTCGCTGTCTATTATACACAT
+
A?ABAFA>AAABGGGGFGGBBFFCFCGFFHFFFHHHHHFB3BF3BBGAFEBFA3GDDDGH5A5FFFF5BAE0EEHBEE?BEBCCFFFFFG@FFFD3B@BCB13FDBF?4GHHFHE??EFBD4BB?FBBBG2F
@M02034:409:000000000-BFKT7:1:2105:6867:18839 1:N:0:25
AAAGTCGAGGTGCCTAAAGTGGCAACCCAGACTCGGATGCCGGTTGGTGGTGTAGAGCTTCCTGTAGCCGCATGGCGTTCGTACTTAAATATGGAACTAACCATTCCAATTTTCGCTGTCTCTTATACACATCTCCGAGCCCACGAGACT
+
BBAABFABBBAAGBGFGGGGGGDHFFGAFDFGFCFE?EEHHGEGFGCEGCEFHBEFFDGHHFHHHHFFHGG/EGHHGGGGGEBHHHFFGHHHHHFHGFHHHHHHHHHBGGHHHGFGGGGGBGGHBFDFG22FGHF@E?/>CGHED-@GDH
@M02034:409:000000000-BFKT7:1:2105:7799:18841 1:N:0:25
AAAGTCGAGGTGCCTAAAGTGGCAACCCAG
+
A1AAAFAADD>ABGGGGGGGB1FEAGHEFG
@M02034:409:000000000-BFKT7:1:2105:27128:18842 1:N:0:25
AAAGTCGAGGTGCCTAAAGTGGCAACCCAGACTTGTGTAGTGTTGGTGGTGTAGAGCTTCCTGTAGCCGCATGGCGTTCGTACTTAAATATGGAACTAACCATTCCAATTTTCGCTGTCTCTTATACACATCTCCGAGCCCACGAGACTA
+
BBBBBFBBBBABGGGGGGGGGGGGHHHGGHHGHHHFHCDB5BFFEHAFEBFFGDADFDH5GHGFFFFHEAEAEHC@BE1EE2CFGDGHGFHEGBGGHBFFGHHHGHHHFHHH4>??E<BBBBFDFFDBGHFEHFHGCDGFGFG<@CGGHH
@M02034:409:000000000-BFKT7:1:2105:6436:18843 1:N:0:25
AAAGTCGAGGTGCCTAAAGTGGCAACCCAGACTTAGTTTGTGGTTGGTGGTGTAGAGCTTCCTGTAGCCGCATGGCGTTCGTACTTAAATATGGAACTAACCATTCCAATTTTCGCTGTCTCTTATACACATCTCCGAGCCCACGAGACT
+
BBBBAFBBBBBBGGG5FDGGGGGHGHHGGGHGHHHHGHHHHFGGFGGGGGEFHHHHHHHHHHHHHHHHHGGGGGHHGGGGGGGHHHHGHHHHHHHGFHFGHHFHHHHHHHHHHHGGGGGGHGHHHHGHHHHHHHHHG/DCFGHGGGGGGH
@M02034:409:000000000-BFKT7:1:2105:21237:18845 1:N:0:25
AAAGTCGAGGTGCCTAAAGTGGCAACTCAGACTCCTATTCCGGTTGGTGGTGTAGAGCTTCCTGTAGCCGCATGGCGTTCGTACTTAAATATGGAACTAACCATTCCAATTTTCGCTGTCTCTTATACACATCTCCGAGCCCACGAGACT
+
BBBBBFBBBBAAGGGGGGGGGGGHHHHHHHHHFHBGFHFHHHGGGEEEFDEFGFHEHHFGGFHHHHHHHGC@EGHFGEEFFBBGGHGGFFFFHHFFFFGFGGGGFFH4GGEHHB//EEEGGHGF?GGGGF22?3?DF/<C>FGE?DDGGH
@M02034:409:000000000-BFKT7:1:2105:5238:18853 1:N:0:25
AAAGTCGAGGTGCCTAAAGTGGCAACCCAG
+
AAAAAF>ADDAABGFBG11BGEEF10GE0G
@M02034:409:000000000-BFKT7:1:2105:6931:18856 1:N:0:25
AAAGTCGAGGTGCCTAAAGTGGCCACCCAGACTCTTGTTCCGGTTGGTGGTGTAGAGCTTCCTGTAGCCGCATGGCGTTCGTACTTAAATATGGAACTAACCATTCCAATTTTCGCTGTCCTTATACACATCTCCGAGCCCACGAGACT
+
BBBBBFABDDAAGGGGGGGGGGG4FGHGGEHGHHHGFHHHHGEGGFGGGGGGHHHGHHHHFHHHHHHGGGGGGGHHGGGGGGGHHHGFHHHHHHHHHHHGHHFHHHHGHGHHHGEEFEGGCDG?B3?FGEG2D3B?<BGCGAFC<@D?D
@M02034:409:000000000-BFKT7:1:2105:11101:18857 1:N:0:25
AAAGTCGAGGTGCCTAAAGTGGCAACCCAGACTCCGGCGCCTGTTGGTGGTGTAGAGCTTCCTGTAGCCGCATGGCGTTCGTACTTAAATATGGAACTAACCATTCCAATTTTCGCTGTCTCTTATACACATCTCCGAGCCCACGAGACT
+
BCCCAFCCCCBBGGGGGGGGGGGHHHHGGHHGHHHGGFFGGGHHGHGFEEFFFGHFGHGHHHHHHGHFFFGEGGHHGGGGGGGHHHHGHHHHHFDBGHHHFHFHHHFFGGHHHHGGGGGHHHHHGGHGHGHGHHHG?CGG?FHFCCGGGH
@M02034:409:000000000-BFKT7:1:2105:17527:18859 1:N:0:25
AAAGTCGAGGTGCCTAAAGTGGCAACCCAGACTCAGTAGTAGGTTGGTGGTGTAGAGCTTCCTGTAGCCGCATGGCGTTCGTACTTAAATATGGAACTAACCATTCCAATTTTCGCTGTCTCTTATACACATCTCCGAGCCCACGA
+
AA1>AFA1@A>ABFBGGGGAD1F0A0B?FCGCBGFG1D1GH2GHHFAAA/AAG1B2A1EHHBHBFFFGHGAAEEFGGEGEGA0??GD11B@FE1@GFFHH1F1BGGH2FGFHF2EGGGEGHBFGFEGGBFFHHHHBE??CGCCFC?
@M02034:409:000000000-BFKT7:1:2105:24458:18864 1:N:0:25
AAAGTCGAGGTGCCTAAAGTGGCAACCCAGACTTCTGATAGTGTTGGTGTTGCAGA
+
BBBBBFBBBBBBGGGGGGGGGGFHHHHGGHHGH55DF5FAG5DGF22B22A253B5
@M02034:409:000000000-BFKT7:1:2105:6803:18864 1:N:0:25
AAAGTCGAGGTGCCTAAAGTGGCAACCCAGACTTGTCTTAAGGTTGGTGGTGTAGAGCTTCCTGTAGCCGCATGGCGTTCGTACTTAAATATGGAACTAACCATTCCAATTTTCGCTGTCTCTTATACACATCTCCGAGCCCACGAGACT
+
AA?AA31ADDAAGBGDF1FGFGGHGGFGGFHGCFHDDFFGGFG1FGGGGGECGFHBAFFGG1GFFFBDAEGGGGHHEBECFGGHHGGFGHEHHFBBGHHEHFHFGFHGEGHGHFEFGGADGFGFFHF>FGB1FGFDC/CCCACF@@CFCG
@M02034:409:000000000-BFKT7:1:2105:18466:18879 1:N:0:25
AAAGTCGAGGTGCCTAAAGTGGCAACCCAGACTCGGTATTGGGTTGGTGGTGTAGAGCTTCCTGTAGCCGCATGGCGTTCGTACTTAAATATGGAACTAACCATTCCAATTTTCGCTGTCTCTTATACACATCTCCGAGCCCACGAGACT
+
BBCCBFBBBCBCGGGGGGGGGGGHHHHGGHGGHHGGAGFHHHGEFGGGGGGGHGHHHFHHGHHHGFHFHGGEGGHFGEGGGGGHHHGGHHHHHHHFHHHGFHBHHHHGHGGHHHGGGGFFHHHHHHHHGHHHHHHFGCCCGEFEGFGGGH
@M02034:409:000000000-BFKT7:1:2105:14463:18886 1:N:0:25
AAAGTCGAGGTGCCTAAAGTGGCAACCCAGACTCGGCGGTTTGGGTGGGGGTG
+
AAAB>DAABBAAFGFFGGFGGGGHHHHGGHHGHCFGGGG0A1BE111E0>E>>
@M02034:409:000000000-BFKT7:1:2105:3610:18886 1:N:0:25
AAAGTCGAGGTGCCTAAAGTGGCAACCCAGACTCCGCCTCCGGTTGGTGGTGTAGAGCTTCCTGTAGCCGCATGGCGTTCGTACTTAAATATGGAACTAACCATTCCAATTTTCGCTGTCTCTTATACACATCTCCGAGCCCACGAGACT
+
BCCBBFBBCDBBGGGGGGGGGGGHHHHGGHHGHGHGGGGGHGGFEGGGGGGGHHHHHHHHHHHHHHHHGGGGGGGHGGGGGGHHHHGHFHHHHHFHFHGGHHHHHHHFHHHHHHGGGGGHHHHHHHHHHHHHHGHBDC?FGGHGGCCGGH
@M02034:409:000000000-BFKT7:1:2105:10958:18889 1:N:0:25
AAAGTCGAGGTGCCTAAAGTGGCAACCCAGACTCCGCCGCCTGTTGGTGGTGTAGAGCTTCCTGTAGCCGCATGGCGTTCGTACTTAAATATGGAACTAACCATTCCAATTTTCGCTGTCTCTTATACACATCTCCGAGCCCACGAGACT
+
BCCBBFBCBCBCGGGGGGGGGGGHHHHGGHHGHHGGGGGGGGHGHHHEFGEFHHHHHHHHHHHHHHHHHGGGGGHHGGGGGGGHHHHGHHHHHHHHHHHHHHHHGHGHHHHHHHGGGGGHHHHHHHHHFHGHHHHHGDGGGGHGGGGGGH
@M02034:409:000000000-BFKT7:1:2105:26538:18890 1:N:0:25
AAAGTCGAGGTGCCTAAAGTGGCAACCCAGACTGATTTTTTGGTTGGTGGGGTAGAGCTTCCTGTAGCCGCATGGCGTTCGTACTTAAATATGGAACTAACCATTCCAATTTTCGCTGTCTCTTATACACATCTCCGAGC
+
AAAAAFAA1D1>BCGABGGBF1FBEAEE00AAGHGFCHFB??CGHGG/BA/AAEFFFHHGHHHGGFHBGECEEEGHGGG/EEGAEGDBGEFGF1FDFFD1<FEFHGGHFHHGHHCBCCCDGHHHBHB221FFFH1@<</C
@M02034:409:000000000-BFKT7:1:2105:14444:18890 1:N:0:25
AAAGTCGAGGTGCCTAAAGTGGCAACCCAGACT
+
CCCCCFCCCCCCGGGGGGGGGGGHHHHGGHHGH
@M02034:409:000000000-BFKT7:1:2105:15182:18892 1:N:0:25
AAAGTCGAGGTGCCTAAAGTGGCAACCCAGACTCGGGTGGGGGTTGGTGGTGTAGAGCTTCCTGTAGCCGCATGGCGTTCGTACTTAAATATGGAACTAACCATTCCAATTTTCGCTGTCTCTTATACACATCTCCGAGCCCACGAGACT
+
BABBAFBBBBBBGGGGFGGGGGGGHHHGGHHGHGFEG2AECGCAEFGGGGAFEHHFHHHHFHHHHHHFFGGGGGHHGGGGGFGHHHHDGGFGHHGBHHHHHHHHHGHHBGGHHHGGGDEFHHHFFHFFFHGBHHFFG-ACCEAFGCGDDD
@M02034:409:000000000-BFKT7:1:2105:2982:18901 1:N:0:25
AAAGTCGAGGTGCCTAAAGTGGCAACCCAGACTTCGATTAGGGTTGGTGGTGTAGAGCTTCCTGTAGCCGCATG
+
AABBAFBA@DABGGFGGGGGGGGHHHHGEHCE3F5A2DGEHHCBFEFEF?EF1FGDFGG35FFFHGFBGEG?FG
@M02034:409:000000000-BFKT7:1:2105:3599:18902 1:N:0:25
AAAGTCGAGGTGCCTAAAGTGGCAACCCAGACTCCGCCTCCGGTTGGTGGTGTAGAGCTTCCTGTAGCCGCATGGCGTTCGTACTTAAATATGGAACTAACCATTCCAATTTTCGCTGTCTGTTATACACATCTCC
+
AAA@AFAABD>ABGGGFFGFGGGGGHA?FE2AGHHEDGGCH?CF?A0BFEEFHB55AF3EHHHFGFHHFGGCEEGAFEEEGF21?FB@FGGHDHEFHBF3BGBGBG4?GGFHHFE//?C2F3BB3B333@22<D2@
@M02034:409:000000000-BFKT7:1:2105:18461:18903 1:N:0:25
AAAGTCGAGGTGCCTAAAGTGGCAACCCAGACTGAGGGTGAGGTTGGTGGTGTAGAGCTTCCTGTAGCCGCATGGCGTTCGTACTTAAATATGGAACTAACCATTCCAATTTTCGCTGTCTCTTATACACACTCCGAGCCCACGAGACTA
+
BBCCAFCCCBBBGGGGGGGGGGGHHGHGGHHGHHFGGGEFFGHHHHGGFGFFHHHHHHHHHHHHHHHHHGGGGGHHGGGGGGHHHHHHHHHHHHHHGHGHHHGHHHGHHHHHHHGGGGGGGGHHHHHHHHHGHHHGFGGGGHGGGGGFHG
@M02034:409:000000000-BFKT7:1:2105:17170:18905 1:N:0:25
AAAGTCGAGGTGCCTAAAGTGGCAACCCAGACTCCGAATGGGGTTGGTGGTGTAGTGC
+
CCBCCFCCCCCCGGGGGGGGGGGHHHHGGHHGH3F2AADGH2EE2EAE11B113D535
@M02034:409:000000000-BFKT7:1:2105:8781:18905 1:N:0:25
AAAGTCGAGGTGCCTAAAGTGGCAACCCAGACTAGTCGTAAGGTTGGTGGTGTAGAGCTTCCTGTAGCCGCATGGCGTTCGTACTTAAATATGGAACTAACCATTCCAATTTTCGCTGTCTCTTATACACATCTCCGAGCCCACGAGACT
+
B@ABBFBBBD>AFFGGGGGGGGFHHHGGFHHGBHGFHGGHHHHGFGCEGGEFGHHEGFHHHHHHHHHHHGGGGGHHGEFFGGHHHHGGGHGHHHFHHFGHHHHHHHHHHHHHHFGGGGEFHGHHHHFHFHFHBGDFG/C@FGE/CD?EDH
@M02034:409:000000000-BFKT7:1:2105:4852:18912 1:N:0:25
AAAGTCGAGGTGCCTAAAGTGGCAACCCAGACTATGTCGAGGGTTGGTGGTGTAGAGCTTCCTGTAGCCGCATGGCGTTCGTACTTAAATATGGAACTAACCATTCCAATTTTCGCTGTCTCTTATACACATCTCCGAGCCCACGAGACT
+
AAABAFAADDAAGGGGGGGGGFGFHHHGGHHGHHHHGHHHGCGBGACEGGBFGFHFHHHHHHHHHHHFHEGGGGHHGGGGFGFHHHHFGHGHHGGGGHHHHHHHHHHHHHHHHHGGGGGFFHHGHHHGHHG2GHHGGGGBCGHGGGGGGH
@M02034:409:000000000-BFKT7:1:2105:2623:18921 1:N:0:25
AAAGTCGAGGTGCCTAAAGTGGCAACCCAGACTAAGTATAATGTTGGTGGTGTAGAGCTTCCTGTAGCCGCATGGCGTTCGTACTTAAATATGGAACTAACCATTCCAATTTTCGCTGTCTCTTATACACATCTCCGAGCCCACGAGACT
+
AABBBFBBBBABGFFGGGGGGGFFGGFGEGHGHHHGHHHHHHHHHFHEFGGFHFHFFHGHHFHHHHHHHGGGGGHGEEFFGGGHHHHFHHFHHHHGHHHGHHHHHHFHHHHHHHGFGEFHHFGHHHGHHHHHGHGDE@G?CGHGCFGGGH
@M02034:409:000000000-BFKT7:1:2105:8302:18923 1:N:0:25
AAAGTCGAGGTGCCTAAAGTGGCAACCCAGACTGTTTCGATGGTTGGTGGTGTAGAGCTTCCTGTAGCCGCATGGCGTTCGTACTTAAATATGGAACTAACCATTCCAATTTTCGCTGTCTCTTATACACATCTCCGAGCCCACGAGACT
+
BCCBAFBCCCBCGGGGGGGGGGGHHHHGGHHGHHGHHHGGHHGHHGGGGGEGHHHHHHHHHHHHHHHHHGGGGGHGGGGGGFGHHHHHHFHHHHGGGGGHGHGHHHHGHHHHHHGEGFEGHHHHDHFFFFFHGHGDC<DGCGHGGGGGGH
@M02034:409:000000000-BFKT7:1:2105:25107:18924 1:N:0:25
AAAGTCGAGGTGCCTAAAGTGGCAACCCAGACTCCGTTGCGTGTTGGTGGTGTAGAGCTTCCTGTAGCCGCATGGCGTTCGTACTTAAATATGGAACTAACCATTCCAATTTTCGCTGTCTCTTATACACATCTCCGAGCCCACGAGACT
+
CCCCCFCBCCBCGGGGGGGGGGGHHHHGGHGGHHHGEBEGGGGGHHHFFGFGHHHHHHGHHHHHHHHHHGGGGGHHGGGGGGHHHGGFHHGHFHHGHHFGHHHHHHHH4FGHHGGGGGGHHHHHHHHHHHGHGHGHGDGGGGHGGGGGGF
@M02034:409:000000000-BFKT7:1:2105:3921:18928 1:N:0:25
AAAGTCGAGGTGCCTAAAGTGGCAACCCAGACTGTGCTTCTGGTTGGTGGTGTAGAGCTTCCTGTAGCCGCATGGCGTTCGTACTTAAATATGGAACTAACCATTCCAATTTTCGCTGTCTCTTATACACATCTCCGAGCCCACGAGACT
+
BB@BBFBBDDBAGFGGGGGGGFGGHHGGAGHFGHGGHHEGHHCHGFGEFDBFHFDGHHGHHFGFGHHGFEEEEFHHGGGGGEFFHHGFGG4FGFBFGGGFHHHGFHHHHGFGGFGCEEGHHHGHHHGHDGFGFFGGF@CCFFHGGGGGGH
@M02034:409:000000000-BFKT7:1:2105:11413:18933 1:N:0:25
AAAGTCGAGGTGCCTAAAGTGGCAACCCAGACTTTGAGTTGTGTTGGTGGTGTAGAGCTTCCTGTAGCCGCATGGCGTTCGTACTTAAATATGGAACTAACCATTCCAATTTTCGCTGTCTCTTATACACATCTCCGAGCCCACGAGACT
+
BBBBBFBBBBAAFGGGFGFGGGGHFAGEDEHGFHHHHGFHHHGHHHGAFEEFGHHHHHHHHGHHFHHHHGGEGGHGGGEGGGFHHHHFFGHHHHGHFHHGHHHHHHGHFGFHHFEGGGEHHHHHGHGHHHGHHFHGE>C@GGHGG@@AFF
@M02034:409:000000000-BFKT7:1:2105:5187:18936 1:N:0:25
AAAGTCGAGGTGCCTAAAGTGGCAACCCAGACTAAGCAGAAGGTTGGTGGTGTAGAGCTTCCTGTAGCCGCATGGCGTTCGTTCTTAAATATGGAACTAACCATTCCAATTTTCGCTGTCTCTTATACACCTCTCCGAGCCCACGAGACT
+
BCCCBFBCCDBBGGGGGGGGGGGHHHHGGHHGHHH3BAAFGHHHDFEE21EAA3D55AAA5FE555B5AAE0EEC1>>>1?13B?BG43@G44B33BBGH303B?4G4?FBGE4<EE?<B?4DF4?BFHG2FGFHCE/<B/CCFC@DEGH
@M02034:409:000000000-BFKT7:1:2105:25688:18940 1:N:0:25
AAAGTCGAGGTGCCTAAAGTGGCAACCCAGACTAATAAGAAGGTTGGTGGTGTAGAGCTTCCTGTAGCCGCATGGCGTTCGTACTTAAATATGGAACTAACCATTCCAATTTTCGCTGTCTCTTATACACATCTCCGAGCCCACGAGACT
+
CCCCCFCCCCCCGGGGGFGGGGGHHHHGGHHGHHHHHGGHDHHGHHGGFGEFHHHGHHHHHHHHHHHHHFGGGGHHGGGGGGFHHHHHHHGHHHHHHHHHHHHHHHHHHHHHHHGGGGGHHHHHHHHHHHHHHHGFF?DFGGGGGGGGGG
@M02034:409:000000000-BFKT7:1:2105:27053:18944 1:N:0:25
AAAGTCGAGGTGCCTAAAGTGGCAACCCAGACTTTGTAGGGGGTTGGTGGTGTAGAGCTTCCTGTAGCCGCATGGCGTTCGTACTTAAATATGGAACTAACCATTCCAATTTTCGCTGTCTCTTATACACATCTCCGAGCCCACGAGACT
+
CBCCBFBBCCCBGGGGGGGGGGGHHHGGGHHGBGGHFDGBE2EEEFFEFGGFFFG5B5BGBGGHHBG@FFGCGGG1EE@FEEFGCFF3??GDGD??EGFGB??FH4DEHHHHHGC/E?FHHHHGFHG2FFHHHHGFD@CGDFA/>@CDDF
@M02034:409:000000000-BFKT7:1:2105:16965:18946 1:N:0:25
AAAGTCGAGGTGCCTAAAGTGGCAACCCAGACTCGGGTTCGTGTTGGTGGTGTAGAGCTTCCTGTAGCCGCATGGCGTTCGTACTTAAATATGGAACTAACCATTCCAATTTTCGCTGTCTCTTATACACATCTCCGAGCCCACGAGACT
+
CCCCCFCCCCCCGGGGGGGGGGFHHGHGGHFGHF22AABFEGGHGGHEGGGGFGGDAGHHGHHHHFHEFFGEGGHEEGFGGGGHHHF3FGGFHGBFGHHHHH3FHGHGFGHHHHGGGFDGHHHHHHDHHHEHHHHEG/CFGG/CC<@DGG
@M02034:409:000000000-BFKT7:1:2105:28028:18950 1:N:0:25
AAAGTCGAGGTGCCTAAAGTGGCAACCCAGACTTATACGCAGGTTGGTGGTGTAGAGCTTCCTGTAGCCGCATGGCGTTCGTACTTAAATATGGAACTAACCATTCCAATTTTCGCTGTCTCTTATACACATCTCCGAGCCCACGAGACT
+
BBBABFBBBBBBGGGGGGGGGGGHGHHGGEGGF5555DF22AEHG22BFGEFHFHFFGHHGEHHFHHBHGG@EGHFEFGFGGFHFH4BGGFFHHFHHHHGGFHHFHGHHHHHHHCEFEFHHGHHHHHHHGHHGFDBE<DCGEEGGGGGGG
@M02034:409:000000000-BFKT7:1:2105:3683:18951 1:N:0:25
AAAGTCGAGGTGCCTAAAGTGGCAACCCAGACTCTGCGTTTGGTTGGTGGTGTAGAGCTTCCTGTAGCCGCATGGCGTTCGTACTTAAATATGGAACTAACCATTCCAATTTTCGCTGTCTCTTATACACATCTCCGAGCCCACGAGACT
+
BBBBBFBBBBBBGGGFGGGGGGGHHHHGGEHGHHDGFEEEGDGHGGGEF1EAFBF5G5AFBFHHHFHFFEE@EGE1>EEFFE2??FH33BF4DF3?BFGF303BFDF4?FFHF?EFGE/FF3FD3BBGHFG?GHHDE?CGGGEFC/<AAH
@M02034:409:000000000-BFKT7:1:2105:3896:18956 1:N:0:25
AAAGTCGAGGTGCCTAAAGTGGCAACCCAGACTTGGTAGGGTGTTGGTGGTGTAGAGCTTCCTGTAGCCGCATGGCGTTCGTACTTAAATATGGAACTAACCATTCCAATTTTCGCTGTCTCTTATACACATCTCCGAGCCCACGAGACT
+
AABBBFBBBBBBGGGGGGGGGGGGHGHGGHHGHHHHAGHFGBFEEGEGFGFFHHHFHGHHHHHHHHHHHGGGGGHHGGGGGGHHHHFFHGGHHGEFFHHHHHHHHHFHHHHHHHGGGCEHHGHHHHFGGHFHHHHHD/BCGGHGGCGGGH
@M02034:409:000000000-BFKT7:1:2105:26976:18962 1:N:0:25
AAAGTCGAGGTGCCTAAAGTGGCAACCCAGACTCCTCAGCTTGTTGGTGGTGTAGAGCTTCCTGTAGCCGCATGGCGTTCGTACTTAAATATGGAACTAACCATTCCAATTTTCGCTGTCTCTTATACACATCTCCG
+
>AAA>DA3A>AAF4FB4AF6F4BFGEFE2AEFGEEGHCG3BFEA5FG2AA1BFFHEBAABAABB5DGA3B0>>EGB0EGEGGH1?FDFHHFHHHFB3BF330FGHF4G?FFHG?>/?<EFGFFGGHG2BFFHBF1??
@M02034:409:000000000-BFKT7:1:2105:28543:18969 1:N:0:25
AAAGTCAGGTGCCTAAAGTGGCAACCCAGACTAAGAATTGGGTTGGTGGTGTAGAGCTTCCTGTAGCCGCATGGCGTTCGTACTTAAATATGGAACTAACCATTCCAATTTTCGCTGTCTCTTATACACATCTCCGAGCCCACGAGACTA
+
A?>AAFFFFFBBFE5BGGGGGGHFGHGCEGFHGHHFHGFCHCEGGGFFGABGFGGFFGHFHHHFFHGHFEGEGGFEEEFFEEGGHDDGHGHHHGGBGFCEFEGHFFBGHHHHHGEGG<FFFEHBFGFHGHGFGGGG?DCCGFGCCCGDD?
@M02034:409:000000000-BFKT7:1:2105:9784:18978 1:N:0:25
AAAGTCGAGGTGCCTAAAGTGGCAACCCAGACTGTGGCGGGGGGTGGGG
+
CCCCBFBBCBBBGGGGGDGGFGGHHHHGGHHGGGHFHHGGE@E/<@C-<
@M02034:409:000000000-BFKT7:1:2105:5824:18990 1:N:0:25
AAAGTCGAGGTGCCTAAAGTGGCAACCCAGACTAAGAAGAAGGTTGGTGGTGTAGAGCTTCCTGTAGCCGCATGGCGTTCGTACTTAAATATGGAACTAACCATTCCAATTTTCGCTGTCCTTATACACATCTCCGAGCCCACGAGACTA
+
AABBAFBAB?ABGGGGGGGGGGGHHHHGGHFFFHGHHHHGHHFHFHGGFFE1GHHHHGHHHHHHHHHHHGGGGGHHGGGGGGHHHHHHHHGFHHHFHHGHHHFHHHHGHHHHHFFGGGGHHHFHHHHHGGFHHHHGCGGGGHGGGGGGG?
@M02034:409:000000000-BFKT7:1:2105:2447:18990 1:N:0:25
AAAGTCGAGGTGCCTAAAGTGGCAACCCAGACTCAGCATCTGGTTGGTGGTGTAGAGCTTCCTGTAGCCGCATGGCGTTCGTACTTAAATATGGAACTAACCATTCCAATTTTCGCTGTCTCTTATACACATCTCCGAGCCCACGCGACT
+
A3>ABFBBDDBBGFGFGGGGGGGHHHGEF2AFGHBGFHGHHHFDGGGEEE1AFGFHHGHGHHGHHHHHHGGEEGHGGGGGG?GHHHHBGEHEHFH3BGF3FFDGHHGGHHHHHHGGGGGHHGGG4GF?GCDBFHB1</B@CAGG//<>>A
@M02034:409:000000000-BFKT7:1:2105:4187:18992 1:N:0:25
AAAGTCGAGGTGCCTAAAGTGGCCAGACTGCT
+
AAAAAFABDBABGFGGGGGGGGGGHA4A4A35
@M02034:409:000000000-BFKT7:1:2105:18421:18992 1:N:0:25
AAAGTCGAGGTGCCTAAAGTGGCAACCCAGACTTAGGAGAAGGTTGGTGGTGTAGAGCTTCCTGTAGCCGCATGGCGTTCGTACTTAAATATGGAACTAACCATTCCAATTTTCGCTGTCTCTTATACACATCTCCGAGCCCACGAGACT
+
BBBBBFBBBBBBGGGGGGGGGGGHHHHGGHHGHHHHHHHHHHHHHHGEFGEGHHHGGHHHHGHHHHHHGGGFFGHHGGGGGGFHHHHFHHGHHHBGHHHHHHHHHHHFHGGHHHGGGGGHHHHHFHHHHHHGHHHGDCGFGGHGGCCGGH
@M02034:409:000000000-BFKT7:1:2105:18494:18998 1:N:0:25
AAAGTCGAGGTGCCTAAAGTGGCAACCCAGACTAAGCATCCGGTTGGTGGTGTAGAGCTTCCTGTAGCCGCATGGCGTTCGTACTTAAATATGGAACTAACCATTCCAATTTTCGCTGTCTCTTATACACATCTCCGAGCCCACGAGACT
+
ABCCBFCCCCBCGGGGGGGGGGGHHHHGGHHGHB333AAAGEGEGGGGGGEFGFG5GGHHFHHH5EFFFEG?FFHFGGFGGEHHFHGHHHHHHH3?CGHHHHEGFHHFFFGHHFEGGFEDHHHHDG3GDF2BFGH2A/<@BCG<CDFFGG
@M02034:409:000000000-BFKT7:1:2105:16917:18999 1:N:0:25
AAAGTCGAGGTGCCTAAAGTGGCAACCCAGACTAAGAAGCAGGTTGGTGGTGTAGAGCTTCCTGTAGCCGCATGGCGTTCGTACTTAAATATGGAACTAACCATTCCAATTTTCGCTGTCTCTTATACACATCTCCGAGCCCACGAGACT
+
BBBBBF@B@DAAGGGGGGGGGGGHFHHGGHHGH3DFGHHHCGHHGFFEFGGEADGBDGFG5GHGHBGFFCG?EGEFEG?FGGBEFE4F3B4BFFHGHHDGFFBGHFFBFGHHHFEAEGGFGHHEGG3B3F2B2FF2A/B@CECFGGGGFG
@M02034:409:000000000-BFKT7:1:2105:16900:19001 1:N:0:25
AAAGTCGAGGTGCCTAAAGTGGCAACCCAGACTAAGAAGCAGGTTGGTGGTGTAGAGCTTCCTGTAGCCGCATGGCGTTCGTACTTAAATATGGAACTAACCATTCCAATTTTCGCTGTCTCTTATACACATCTCCGAGCCCCCGAGACT
+
CCCCCFBBCCBAGGGGGGGGGGGHHHHGGHHGHHF33F3FGHHHHHGGGGFFHHHHHHHHHHHHHHHGHGGGGGHHGGGGGGHHHHGHHHGHHHHHGGGHHHHHHHHHHHHHHHGGGGGGHGHHEHHHFHGH2FFFD?/CFA/>ACD/<G
@M02034:409:000000000-BFKT7:1:2105:18436:19003 1:N:0:25
AAAGTCGAGGTGCCTAAAGTGGCAACCCAGACTTAGGAGAAGGTTGGTGGTGTAGAGCTTCCTGTAGCCGCATGGCGTTCGTACTTAAATATGGAACTAACCATTCCAATTTTCGCTGTCTCTTATACACATCTC
+
>1>>1BAADDA?FGFFEGGFGGGFHEGGGHHGHGHHFHFHAFGBBAA/AEEF/FGHFDHBDHHF1DD2FEGGF/BE/EEGG?B??@FDGHF2FFHEFFG1>FFFHE>GFHHHH2>?EEE1>2GF1BFH211FFG>
@M02034:409:000000000-BFKT7:1:2105:5813:19005 1:N:0:25
AAAGTCGAGGTGCCTAAAGTGGCAACCCAGACTAAGAAGAAGGTTGGTGGTGTAGAGCTTCCTGTAGCCGCATGGCGTTCGTACTTAAATATGGAACTAACCATTCCAATTTTCGCTGTCCTTATACACATCTCCGAGCCCACGAGACTA
+
AABCBFCBBCCCGGGFGGGGGGGHHHHGGGGFHHFFFDGHCHHHFFEGEGEGGFGBFGBHDGHHEDFBGEF0EEGFGFCAEEFHHHHGHHHFFFDBGGGHFG3FGHGFHHHHHE/?EAEGHHHHHFHFHFFHHFHGFGCGA=CDFGFEF?
@M02034:409:000000000-BFKT7:1:2105:4176:19009 1:N:0:25
AAAGTCGAGGTGCCTAAAGTGGCCAGACTGCTGCTACGGTTGGTGGTGTAGAGCTTCCTGTAGCCGCATGGCGTTCGTACTTAAATATGGAACTAACCATTCCAATTTTCGCTGTCTCTTATACACATCTCCGAGCCCACGAGACTAAGG
+
BBBBBFBBBBBBGGGGGGGGGGGHFEHGHGHHHGFFHGGGGGGFFGGFHHHBGFHHGHHHHEHHHFGEEGHHGEGGGGHHHHGHHHHGHHGGHHHFHHGGHHHHHGHFHHCEGG?FHFHHHHGGHFHHHFGHF@DFGGEGGFCGGHHHEG
@M02034:409:000000000-BFKT7:1:2105:11190:19011 1:N:0:25
AAAGTCGAGGTGCCTAAAGTGGCAACCCAGACTACGCCTCTGGTTGGTGGTGTAGAGCTTCCTGTAGCCGCATGGCGTTCGTACTTAAATATGGAACTAACCATTCCAATTTTCGCTGTCTCTTATACACATCTCCGAGCCCACGAGACT
+
AABBAFBBBBAAGGGGGGGGGGGHHHHGGHGGHHHGGGHGHHHHHGGFGGEFHHHHHHHHHHHGHHHHHGGGGGHHGGGGGGGHHHHGHHHHHHHHGHHHHHGHHHHHEHHHHHGGGGGGHHHHHHHHGHHHHHFHG/CDCGHGG?FDGH
@M02034:409:000000000-BFKT7:1:2105:22343:19012 1:N:0:25
AAAGTCGAGGTGCCTAAAGTGGCAACCCAGACTTCTGTTGCTGTTGGTGGTGTAGAGCTTCCTGTAGCCGCATGGCGTTCGTACTTAAATATGGAACTAACCATTCCAATTTTCGCTGTCTCTTATACACATCTCCGAGCCCACGAGACT
+
CCCCCFCCCCBCGGGGGGGGGGGHHHHGGHHFHHHFHBGHFHHHGHHEEAFFFFHBGBGFFHGHHFGGDEG?FGF1EEEGGEFHHHHGGHHHHGB3GFHGC13FGDH4EFGHG4EEEE<FFHGF4GHGGCHFHHHBDC@D?EGG@@DDGH
@M02034:409:000000000-BFKT7:1:2105:18504:19014 1:N:0:25
AAAGTCGAGGTGCCTAAAGTGGCAACCCAGACTAAGAATCAGGTTGGTGGTGTAGAGCTTCCTGTAGCCGCATGGCGTTCGTACTTAAATATGGAACTAACCATTCCAATTTTCGCTGTCTCTTATACACATCTCCG
+
AABBABA3@DA4BGG5CGGGGGGHG4GEGDHGFGBG3GFF5A3FGHCEFG1FHFGGHBGHH3AFGGFFHECEEGHGEEEFGECEGHHF3GBBFHFGHHDGBFBBFFG4FGGHH?EEGFEFHFHH4GHHBGF1C?D1<
@M02034:409:000000000-BFKT7:1:2105:16923:19017 1:N:0:25
AAAGTCGAGGTGCCTAAAGTGGCAACCCAGACTAAGAAGCAGGTTGGTGGTGTAGAGCTTCCTGTAGCCGCATGGCGTTCGTACTTAAATATGGAACTAACCATTCCAATTTTCGCTG
+
AABB>DBAD@AAGFGGBBGGGGGHHHHGGHHGGGEFFGFHBGGBEFFAFE11B3GHHHHHFHGGFHGDGEFCFFGHGGGGGGEEFGGF3FGHHHHFGC33FFGGGGFFGHHHG4EA/?
@M02034:409:000000000-BFKT7:1:2105:22411:19020 1:N:0:25
AAAGTCGAGGTGCCTAAAGTGGCAACCCAGACTAAGAATCATGTTGGTGGTGTAGAGCTTCCTGTAGCCGCATGGCGTTCGTACTTAAATATGGAACTAACCATTCCAATTTTCGCTGTCTCTTATACACATCTCCGAGCCCACGAGACT
+
BBCCBFBBCCCCGGGGGGGGGGGFHHHGGHHGHHHHHHHHHHHHHHHFFGEFHHHHHHHHHHHHHHHHHGGEEGHGGGGGGGHHHHHFHHHHHHHHHHHHGHHHHHGHHHHHHHGGGGGGHGHHHHGHFHHHHHHHGGGCGGHGGGGGGH
@M02034:409:000000000-BFKT7:1:2105:25208:19020 1:N:0:25
AAAGTCGAGGTGCCTAAAGTGGCAACCCAGACTA
+
CCCCCFCACCCCGGGGGGGFGGGHHHHGGHHGHH
@M02034:409:000000000-BFKT7:1:2105:3692:19021 1:N:0:25
AAAGTCGAGGTGCCTAAAGTGGCAACCCAGACTCGGAATCCTGTTGGTGGTGTAGAGCTTCCTGTAGCCGCATGGCGTTCGTACTTAAATATGGAACTAACCATTCCAATTTTCGCTGTCTCTTATACACATCTCCGAGCCCACGAGACT
+
CCCCCFCCCCCBGGGGGGGGGGGHHHHGGHHGHHGGGGGHHHHHHHHGGGEFGHHFGHHHHHHHHHHHHGGGGGHFGGGGFFFHHHHGHHHHHHHHHHGGHGGHHHHHHHHHHHGGGGGHHGHHHHHGHHGHHHHHEDDDGGHGG?DEGH
@M02034:409:000000000-BFKT7:1:2105:18521:19032 1:N:0:25
AAAGTCGAGGTGCCTAAAGTGGCAACCCAGACTATGCTGCATGTTGGTGGTGTAGAGCTTCCTGTAGCCGCATGGCGTTCGTACTTAAATATGGAACTAACCATTCCAATTTTCGCTGTCTCTTTTACACATCTCCGAGCCCACGAGACC
+
CCCCCFCCCCAAGGGGGGGGGGGHHHHGGHHGH355A5DB35DFGFHEFG2FA3GBFDEFHFHHHHGFGGGAAEH1EEEAFAFGHHF3GHHHGHEGFHHHHFFGGHE?GGHHH4/EEEFEH4GH4B4BFBFFGGFD?BCCGGAFC/>EF<
@M02034:409:000000000-BFKT7:1:2105:25225:19033 1:N:0:25
AAAGTCGAGGTGCCTAAAGTGGCAACCCAGACTTTGT
+
AABBBFBADBAAGGGGGFGGGFGHHHHGGHHGH55A5
@M02034:409:000000000-BFKT7:1:2105:27410:19033 1:N:0:25
AAAGTCGAGGTGCCTAAAGTGGCAACCCAGACTCAGCTGCATGTTGGTGGTGTAGAGCTTCCTGTAGCCGCATGGCGTTCGTACTTAAATATGGAACTAACCATTCCAATTTTCGCTGTCTCTTATACACATCTCCGAGCCCACGAGAC
+
BBCBBFBCCBACFGGGGGGGGGGHHHHGGHHGHBAFBGHFE5FGHHHGGGEEHHGHHHHHHHHHHHHHGGGGGGHGGGGGGGHHHHHHFHHHHHHHGHHHHHHHHHHHHHHHHHGGGGGHHHHHBHFHHHGGGHFHG/?DCGHGCG?ED
@M02034:409:000000000-BFKT7:1:2105:24744:19040 1:N:0:25
AAAGTCGAGGTGCCTAAAGTGGCAACCCAGACTCATAAGAATGTTGGTGGTGTAGAGCTTCCTGTAGCCGCATGGCGTTCGTACTTAAATATGGAACTAACCATTCCAATTTTCGCTGTCTCTTATACACATCTCCGAGCCCACGAGACT
+
CBCCBFCCCCBBGGGGGGGGGGGHHHHGGHHGHHHHFHHHGGHGGHHGFGEFHHHFGHHHHHHHHHHHHGGGGGHHGGGGGGHHHHHGHHHHHHHHHHHFHHHHHHFHEGHHHHGGGGGHHHHHHHHHFHFHHGGGFCCGGGHGG??EGF
@M02034:409:000000000-BFKT7:1:2105:27396:19044 1:N:0:25
AAAGTCGAGGTGCCTAAAGTGGCAACCCAGACTCGG
+
>AA>AFAAA@1>1GFGGGGGG1FA1GH0F00AC10A
@M02034:409:000000000-BFKT7:1:2105:13440:19051 1:N:0:25
AAAGTCGAGGTGCCTAAAGTGGCAACCCAGACTGCGCCTTAGGTTGGTGGTGTAGAGCTTCCTGTAGCCGCATGGCGTTCGTACTTAAATATGGAACTAACCATTCCAATTTTCGCTGTCTCTTATACACATCTCCGAGCCCACGAGACT
+
AAABBFAADD2AFFGGGFGGGGGHG4EED2FF3BB?A?E2AEFA5F0BFEACF3F555AG5BDGAA5DBEE0>EF1@>ECE11??GF@FGH4GD33FGFHBF3BFFHB4G3B4?<<?E<32?FGBFGGFFFCGFE1?/<><C/F/</?<G
@M02034:409:000000000-BFKT7:1:2105:21797:19052 1:N:0:25
AAAGTCGAGGTGCCTAAAGTGGCAACCCAGACTCATAAGGAGGTTGGTGGTGTAGAGCTTCCTGTAGCCGCATGGCGTTCGTACTTAAATATGGAACTAACCATTCCAATTTTCGCTGTCTCTTATACACATCTCCGAGCCCACGAGACT
+
CCCCCFBCCCABGGGGGGGGGGGHHHHGGHHGHHHGHHHGFGFGGGGGEFFFHGHFGHHHGHHHHHHFFGGFGGHEEGGGGE2GHHHGGHHHHHFFGHHHFADGHFHFHHFHHFE/FGEHBHHGHGFH3GFHHHHHE?@@CGHGGGGGGH
@M02034:409:000000000-BFKT7:1:2105:10583:19057 1:N:0:25
AAAGTCGAGGTGCCTAAAGTGGCAACCCAGACTAATAATAAGGTTGGTGGTGTAGAGCTTCCTGTAGCCGCATGGCGTTCGTACTTAAATATGGAACTAACCATTCCAATTTTCGCTGTCTCTTATACACATCTCCGAGCCCACGAGACT
+
CCCCCFCCDBCCGGGGGGGGGGGHHHHGGHHGHH3FGGGFBGFHHHGEFEGFGFH5DEGFGHHHHDGFFFGEGGHAEEEFEAFGHGHGHHHHHH3EGHHFF13FGEHFHGHHHGCGGGEHFHHHGHFHHHGHFHHDD/CFGECGF@DDDH
@M02034:409:000000000-BFKT7:1:2105:24748:19058 1:N:0:25
AAAGTCGAGGTGCCTAAAGTGGCAACCCAGACTCATAAGAATGTTGGTGGTGTAGAGCTTCCTGTAGC
+
BBBBBFBBBBAAGGGGGGGGGGGHHHHGGHHFB3GH5EGFFFHHFHCECAEEE3F5BF3F5FG55555
@M02034:409:000000000-BFKT7:1:2105:21817:19063 1:N:0:25
AAAGTCGAGGTGCCTAAAGTGGCAACCCAGACTCATAAGGAGGTTGGTGGTGTAGAGCTTCCTGTAGCCGCATGGCGTTCGTACTTAAATATGGAACTAACCATTCCAATTTTCGCTGTCTCTTATACACATCTCCGA
+
A?ABAFBBB22AGGGG4GGGGGGHHHHGGHHGGHGHHGHH3BEEGGC2AEEFFAF5DFGFBGFF5A55AEE>EBF1@EEGFE21GHHFHFFGFHE3FGFEC03FG44DDFGHH4>E?E?BD4BGFGF2FBDFHHF1/<
@M02034:409:000000000-BFKT7:1:2105:22532:19064 1:N:0:25
AAAGTCGAGGTGCCTAAAGTGGCAACCCAGACTGCGGGGGGGGTTGGTGGTGTAGAGCTTCCTGTAGCCGCATGGCGTTCGTACTTAAATATGGAACTAACCATTCCAATTTTCGCTGTCTCTTATACACATCTCCGAGCCCACGAGACT
+
AABCBFCCCCCCGGGGGGGGGGGHHHHGGHHGHHHFGGGGGGFFFFFFFFDFFFFFFFFFFFFFFFFFFFFFFFFFFFFFFFFFFFFFFFFFFFFFFFFFFFFFFFFFFFFFFFFFFFFFFFFFBFBFFFFFFFFFD-C=BFFFFFAFFF
@M02034:409:000000000-BFKT7:1:2105:18643:19065 1:N:0:25
AAAGTCGAGGTGCCTAAAGTGGCAACCCAGACTTGGGAGGGGGTTGGTGGTGTAGAGCTTCCTGTAGCCGCATGGCGTTCGTACTTAAATATGGAACTAACCATTCCAATTTTCGCTGTCTCTTATACACATCTCAG
+
BBB?ADA>ADAAGFGBFAGGFGEHBFGGGHCFHG3BGDFEGCGGGGGAE?EFF3D5@FEG@G33@4BDGEE/?1BAEE/EAE0GFGHFHHHFDF33EGFH3F1BB?B22BFGF2CBFGDGFFFD1@2D2?1?GFG1?
@M02034:409:000000000-BFKT7:1:2105:4707:19074 1:N:0:25
AAAGTCGAGGTGCCTAAAGTGGCAACCCAGACTATGACTG
+
BBBBBF@BBBBBGGGGGGGGGGGHHHHGGFHGHB55B555
@M02034:409:000000000-BFKT7:1:2105:22399:19075 1:N:0:25
AAAGTCGAGGTGCCTAAAGTGGCAACCCAGACTGCTTTGCAGGTTGGTGGTGTAGAGCTTCCTGTAGCCGCATGGCGTTCGTACTTAAATATGGAACTAACCATTCCAATTTTCGCTGTCTCTTATACACATCTCCGAGCCCACGAGACT
+
AAAAAFBBCCBBGGGGGGGGGGGHFGHGGHHGHHHHHHHHHHHHHHGEFGEFHHHGHHHHFHHHHHHHHGGGGGHHGGGGGGHHHHHGHHHHHHGHHHHHHHHHHHHHHHHHHHGGGGGHHHHHGHHHGHHHHHGGGCGGGGHGGGGGGH
@M02034:409:000000000-BFKT7:1:2105:10501:19078 1:N:0:25
AAAGTCGAGGTGCCTAAAGTGGCAACCCAGACTTCTTGGAAGGTTGGTGGTGTAGAGCTTCCTGTAGCCGCATGGCGTTCGTACTTAAATATGGAACTAACCATTCCAATTTTCGCTGTCTCTTATACACATCTCCGAGCCCAC
+
BBBBBFBBBBAAGGGGGGGGGGGHHHHGGHHGHCHFEFFCABEHHHCAEEEEG3D5D53BGHHHBGB5GEE>EFG1E?EFGAB1FGH3FFHGGE3BBFGHC03BBDD44BFGF4>EEA/B4FFD4B3FGFH2GHH?C//<BFFE
@M02034:409:000000000-BFKT7:1:2105:9913:19081 1:N:0:25
AAAGTCGAGGTGCCTAAAGTGGCAACCCAGACTAATAAGAGTGTTGGTGGTGTAGAGCTTCCTGTAGCCGCATGGCGTTCGTACTTAAATATGGAACTAACCATTCCAATTTTCGCTGTCTCTTATACACATCTCCGAGCCCACGAGACT
+
ABCCABAABCBCGGGGGGGGGGGHHHHGGDHGHHHHHHHHGGHHHHHGGGGGHHGHHHHHHHHHHHHFHGGGGGHHGGGGGGHHGHHHHHGHHGHHHHGFHHFGHHFHGGHHHHEGGGGHHHHHFHDHFFHHHHH2D/BCGGGGGCCDFF
@M02034:409:000000000-BFKT7:1:2105:18648:19087 1:N:0:25
AAAGTCGAGGTGCCTAAAGTGGCAACCCAGACTTGGGAGGGGGTTGGTGGTGTAGAGCTTCCTGTAGCCGCATGGCGTTCGTACTTAAATATGGAAATAACCATTCCAATTTTCGCTGT
+
A?AA3DA>>2>>BFGG4FG6FB24FHFFFFGFGH3BA222EEEA0AEE1E11?FGGF5F35BFGFGFBBEEGGFH1>E>/EEH/GFFFGHB4FFHB33?33GDGFFGHHFHHGG@A//?
@M02034:409:000000000-BFKT7:1:2105:26698:19087 1:N:0:25
AAAGTCGAGGTGCCTAAAGTGGCAACCCAGACTTCGACGTAGGTTGGTGGTGTAGAGCTTCCTGTAGCCGCATGGCGTTCGTACTTAAATATGGAACTAACCATTCCAATTTTCGCTGTCTCTTATACACATCTCCGAGCCCACGAGACT
+
BBBBBFBBBBABGGGFGGGFGGGHHHHGDHHGHHHGGGFAFGGAFGGGFGAFGFHEHHGGHHHHHFDFGEGEGGHHGGGGGGFHHHHEGGHHHGHHHHFGHEHFHHFFGHHHFHG/EGGGHGHHHGGHGHEHHGFDE@DDFGHGGGGDFF
@M02034:409:000000000-BFKT7:1:2105:2997:19095 1:N:0:25
AAAGTCGAGGTGCCTAAAGTGGCAACCCAGACTACTCCTCCTGTTGGTGGTGTAGAGCTTCCTGTAGCCGCATGGCGTTCGTACTTAAATATGGAACTAACCATTCCAATTTTCGCTGTCTCTTATACACATCTCCGAGCCCACGAGACT
+
CCCCCFCBBDBCGGGGGGGGGGGHHHGGGHHGGHFHFHHHFFHHHHGEFGGGHFH5GGHHHHHHFDHEDFGCGGHHCEGGGGFFHHFHFGHHHF3EEGHGFGGGHHFD4FGHHF??/EEGHHFFFHFGFHHHHHFDFCB/CCGED?>CAG
@M02034:409:000000000-BFKT7:1:2105:4156:19098 1:N:0:25
AAAGTCGAGGTGCCTAAAGTGGCAACCCAGACTGGGCAGAATGTTGGTGGTGTAGAGCTTCCTGTAGCCGCATGGCGTTCGTACTTAAATATGGAACTAACCATTCCAATTTTCGCTGTCTCTTATACACATCTCCGAGCCCACGAGACT
+
BBBBBFBB@BBABGDFBGGGGFFCGDHGGHHGGHHHCFGGHHGHHDFEAEEFHHHFFEHHHFHGHHHHFGGGFGHHGAEFEGFGHHHFEGFHHGGGHHHHGHHHHHGHFGHHHGEDGEGFBDGHFFHHGHFHCG?FF?C/CFGACC@DGH
@M02034:409:000000000-BFKT7:1:2105:19602:19098 1:N:0:25
AAAGTCGAGGTGCCTAAAGTGGCAACCCAGACTTGTGATATTGTTGGTGGTGTAGAGCTTCCTGTAGCCGCATGGCGTTCGTACTTAAATATGGAACTAACCATTCCAATTTTCGCTGTCTCTTATACACATCTCCGAGCCCACGAGACT
+
BBBBBFBBBBBBGGGGGGGGGGGHHHHGGHHGHHHHHHHHHHHHHHHGGGGGHHGFGBFHHHHHHHHHHGGEEGHHGGGGGGHHHHHFHHHHHHGFHHHHGHGHHHGFFGHHHHEGGGEGHHHHFHFHGFBGHHFFG?FGGFHGGCDGGH
@M02034:409:000000000-BFKT7:1:2105:19454:19103 1:N:0:25
AAAGTCGAGGTGCCTAAAGTGGCAACCCAGACTCCTTTTTCTGTTGGTGGTGTAGAGCTTCCTGTAGCCGCATGGCGTTCGTACTTAAATATGGAACTAACCATTCCAATTTTCGCTGTCTCTTATACACATCTCCGAGCCCACGAGACT
+
BBCBBFCCCCCBGGGGGGGGGGGHHHHGGHHGHHHHHHHHHHHHHHHFFGGGHHHHHHHHHHHHHHHHHGGGGGHHGGGGGGHHHHHGHHHHHHHHHHGHHHGHHHFHHHHHHHGGGGGGHHHHHHHHGHGGHHHGFBFFGGGGGGGGGH
@M02034:409:000000000-BFKT7:1:2105:16313:19106 1:N:0:25
AAAGTCGAGGTGCCTAAAGTGGCAACCCAGACTGGTGAGCAGGTTGGTGGTGTAGAGCTTCCTGTAGCCGCATGGCGTTCGTACTTAAATATGGAACTAACCATTCCAATTTTCGCTGTCTCTTATACACATCTCCGAGCCCACGAGACT
+
CCCCBFBCCCCCGGGGGGGGGGGHHHHGGHHGHHHHHHHHHGHHHHGFFG1FGHHFHHHHHHHHGHHHGGGFGGHHGGGGGGHHHHHHGHGHHHHHGHHGHHGHFHHHHHHHHFGGGGGGHHHHHHHHHGGFHHHFD?CBCGHGGGGGGH
@M02034:409:000000000-BFKT7:1:2105:6990:19110 1:N:0:25
AAAGTCGAGGTGCCTAAAGTGGCAACCCAGACTGATTATTTTGTTGGTGGTGTAGAGCTTCCTGTAGCCGCATGGCGTTCGTACTTAAATATGGAACTAACCATTCCAATTTTCGCTGTCTCTTATACACATCTCCGAGCC
+
A1AAABAA1>>AGB1FA1AA1BAAGH0AFAFF1GF2FGDDDA2GGGEEAE/BFFGBADG1GBGGH2F2GEC/EFGFE?EFEEFGGF2EDFHHFGEGHB1FGHFFFE2>F>GGFH@?EEEGGFHHFF2GHHDHGFH1<?//<
@M02034:409:000000000-BFKT7:1:2105:26690:19111 1:N:0:25
AAAGTCGAGGTGCCTAAAGTGGCAACCCAGACTTC
+
AAAAAFAADD1AGGGBGFGFFGEGHHHGGHHGHCF
@M02034:409:000000000-BFKT7:1:2105:5105:19113 1:N:0:25
AAAGTCGAGGTGCCTAAAGTGGCAACCCAGACTAAGAAGAAGGTTGGTGGTGTAGAGCTTCCTGTAGCCGCATGGCGTTCGTACTTAAATATGGAACTAACCATTCCAATTTTCGCTGTCTCTTATACACATCTCCGAGCCCACGAGACT
+
CCCCBFCCBB>AGGGGGGGGGGGHHHHGGHGGHHHHHHHHHFHHGHGEGGEFHHHHGHHHHHHHHHHHHGGGGGHHGGGGGGH1GHHGFHHHHHHHHHHHHHHHHHHHHHHHHHGGGGEHGGHGGHGHHHBGGHHHDB?DCFEG?CCEGB
@M02034:409:000000000-BFKT7:1:2105:24398:19118 1:N:0:25
AAAGTCGAGGTGCCTAAAGTGGCAACCCAGACTGCTCGGACTGTTGGTGGTGTAGAGC
+
ABBBBFBBBDBBGGGGGCGFGGGHHHHGGHHGHG3F5B2EE22BAF1AA1E113D555
@M02034:409:000000000-BFKT7:1:2105:14267:19120 1:N:0:25
AAAGTCGAGGTGCCTAAAGTGGCAACCCAGACTTGGTTTCCTGTTGGTGGTGTAGAGCTTCCTGTAGCCGCATGGCGTTCGT
+
CBCCCFCCCCBBGGGGGGGGGGGHHHHGGHGGHHEF3AB55FHHGHE22AEA1AF5A5BA5F5AF5A53BE0EEE10?EF1>
@M02034:409:000000000-BFKT7:1:2105:5581:19126 1:N:0:25
AAAGTCGAGGTGCCTAAAGTGGCAACCCAGACTCAGAGTAGTGTTGGTGGTGTAGAGC
+
CCCCCFABCCCCGGGGGGGGGGGHHHHGGGHGHHB33BA5FG35DGF222B113D555
@M02034:409:000000000-BFKT7:1:2105:5121:19127 1:N:0:25
AAAGTCGAGGTGCCTAAAGTGGCAACCCAGACTAAGAAGAAGGTTGGTGGTGTAGAGCTTCCTGTAGCCGCATGGCGTTCGTACTTAAATATGGAACTAACCATTCCAATTTTCGCTGTCTCTTATACACATCTCCGAGCCCACGAGACT
+
BBBBBFB@@2ABGGGGF4FFGGGFEEGEDDGAEGFFGGFH33FBGFGGGGEFHHHHHHFHEGHHGFGBGEC@EEHHGEFFGGHHHHHHHHFDF3EFHHFGHHGHHGFHHHHHHFEGGGGFFBGHHHHFGHHHHHGF?@C?GEHGGCGEGH
@M02034:409:000000000-BFKT7:1:2105:28925:19137 1:N:0:25
AAAGTCGAGGTGCCTAAAGTGGCAACCCAGACTACTTCTACTGTTGGTGGTGTAGAGCTTCCTGTAGCCGCATGGCGTTCGTACTTAAATATGGAACTAACCATTCCAATTTTCGCTGTCTCTTATACACATCTCCGAGCCCACGAGACT
+
BBBBBFBABBABGGGGGGGGGGGHGHHGGHHGHHHHFHHHGGHHHHHGGG2BGGHHHHHHHHHHHHHHHEGFEGHFFGGGFFHHHHGFHGHHHHBFHHHHHHGHHHHHGHHHHGGGGGGHHGHHHHGHGHFHHHHBD@GGCFGFFDGGGG
@M02034:409:000000000-BFKT7:1:2105:19723:19140 1:N:0:25
GAAAGTCGAGGTGCCTAAAGTGGCAACCCAGACTGAGATGCATGTTGGTGGTGTAGAGCTTCCTGTAGCCGCATGGCGTTCGTACTTAAATATGGAACTAACCATTCCAATTTTCGCTGTCTCTTATACACATCTCCGAGCCCACGAGAC
+
B?ABBFFABBBBGGGGGGGGGGHGHHHHGGHHGHHGHHHHH3GHFGHHGGGEFGFHHHHHHHHHHHGHHHGFGGGGGFFGGGEHHHHFHHHHHHH@GGHHHHGHHHGGHEGHHHFGGGGGHHHHHHHGHEHHGHHHBGFGGGGHGGGGG<
@M02034:409:000000000-BFKT7:1:2105:28521:19144 1:N:0:25
AAAGTCGAGGTGCCTAAAGTGGCAACCCAGACTTTGTTGCCTGTT
+
AAAAAF?11D>AGGGGGGGGFGGFHHGG0FGGHFFAGHFHHHHHH
@M02034:409:000000000-BFKT7:1:2105:28086:19144 1:N:0:25
AAAGTCGAGGTGCCTAAAGTGGCCACCCAGACTCGTGAGCCTGTTGGTGGTGTAGAGCTTCCTGTAGCCGCATGGCGTTCGTACTTAAATATGGAACTAACCATTCCAATTTTCGCTGTCTCTTATACACATCTCCGAGCCCACGAGACT
+
AAAAAFAADD>>CGFGFGGGGGGAFFHGGHHGFGGG0FEFEGGGHGHEFGEFHHHFGHHHHEHFFHHGHFGGGGHFEEEFEGGHGHGGHHGHHHBDGHHGGFHGHHFHHHGHGGEEGGGHHBFGFFHGDFFFGHHHGC/<CGHGGGCGGH
@M02034:409:000000000-BFKT7:1:2105:27528:19149 1:N:0:25
AAAGTCGAGGTGCCTAAAGTGGCAACCCAGACTAAGAAGAAGGTTGGTGGTGTAGAGCTTCCTGTAGCCGCATGGCGTTCGTACTTAAATATGGAACTAACCATTCCAATTTTCGCTGTCTCTTATACACATCTCCGAGCC
+
AAAA1B>A@AAAGBGFFFG3F1AB1FAEGHBBBGHC1FBFG0BBFGEAFEAFGEEEF1GFHFGFFFG2FEEEGGG0EECFEBCAFGFBFHEFFHF@BFFB>FGFEFBFGGGFG>E//?EFF2GFGHF2BFGC<D>B?<//B
@M02034:409:000000000-BFKT7:1:2105:11825:19151 1:N:0:25
AAAGTCGAGGTGCCTAAAGTGGCAACCCAGACTCAGCAGCCTGTTGGTGGTGTAGAGCTTCCTGTAGCCGCATGGCGTTCGTACTTAAATATGGAACTAACCATTCCGATTTTCGCTGTCTCGTATACACA
+
A@AABBA>32AAFCFFG4BBG4CFF44AF2GFGFGHHHGGHHFGDFEE2A1FF35AF533EBGHD5DBBAAEFEF1@EEE?FHGFF4@3BBGHE33@F3B3B3BGHE3/?>/GBE?/EE34D0???12B?D
@M02034:409:000000000-BFKT7:1:2105:14272:19153 1:N:0:25
AAAGTCGAGGTGCCTAAAGTGGCAACCCAGACTAGT
+
AAAABFAA?B>AFGGGGGGGGFFCEFHFCDEFH335
@M02034:409:000000000-BFKT7:1:2105:13888:19155 1:N:0:25
AAAGTCGAGGTGCCTAAAGTGGCAACCCAGACTCAGAAGAGTGTTGGTGGTGTAGAGCTGCCTGTAGCCGCATGGCGTTCGTACTTAAATATGGAACTAACCAT
+
AAAA>DA>D2>4FGFFGGGGFGAGHFGEGHD2F3GFDDGCFGHF5FA22EEABAF5F5G33BBFGBG5AE00?BFF>FEG1B?1B@EFB4@BGB33FFB@303B
@M02034:409:000000000-BFKT7:1:2105:13868:19157 1:N:0:25
AAAGTCGAGGTGCCTAAAGTGGCAACCCAGACTCAGAAGAGTGTTGGTGGTGTAGAGCTTCCTGTAGCCGCATGGCGTTCGTACTTAAATATGGAACTAACCATTCCAATTTTCGCTGTCTCTTATACACATCTCCGAGCCCACGAGACT
+
BBB@BFABDBABGGGGGGGFGGGHHHHGGGHGHHHHGHHHHHHHHHGGGGFFHHHHHHHHHHHHHHHHHGGGGGHHGGGGGGHHHHGHHHHHHHHHHHHHHHGHHHHHHHHHHFGGGEGFHHHHHHHHFHHHHHGHGGCGGGHGGGGGGH
@M02034:409:000000000-BFKT7:1:2105:11684:19166 1:N:0:25
AAAGTCGAGGTGCCTAAAGTGGCAACCCAGACTGGTCATAAGGTTGGTGGTGTAGAGCTTCCTGTAGCCGCATGGCGTTCGTACTTAAATATGGAACTAACCATTCCAATTTTCGCTGTCTCTTATACACATCTCCGAGCCCACGAGACT
+
BBBBBFBBBBABGGGGGGGGGGGHHHHGGHGGHHHHHGHFHHHHHHGGFGAFHHHHHHHHHHHHHHGHHGGEGGHHGGGGGGGGHHGGHHHHHHHHHHHGHHGHHHGHHHHHHHGGGGGHHHHHHHHHHHGHHHFHGCCCGGHGGGGGGH
@M02034:409:000000000-BFKT7:1:2105:11816:19166 1:N:0:25
AAAGTCGAGGTGCCTAAAGTGGCAACCCAGACTACTACTCCTGTTGGTGGTGTAGAGCTTCCTGTAGCCGCATGGCGTTCGTACTTAAATATGGAACTAACCATTCCAATTTTCGCTGTCTCTTATACACATCTCCGAGCCCACGAGAC
+
BBBBAFAABBBBGGGGGGGGGGGHHHHGGHHGHBA555AFFGHHHHHEFGGFHHHDHHHHHGHHHHHHHGGGGGHHGGGGGGBHHHGEHHHHHHGHFHHHHHHHHHGHHHHHHHGGGGGGHHHHHHGGHHGHHHHHGCGGFFHGGCGGG
@M02034:409:000000000-BFKT7:1:2105:26636:19166 1:N:0:25
AAAGTCGAGGTGCCTAAAGTGGCAACCCAGACTGGGTTGGGGGTTGGTGGTGTAGAGCTTCCTGTAGCCGCATGGCGTTCGTACTTAAATATGGAACTAACCATTCCAATTTTCGCTGTCTCTTATACACATCTCCGAGCCCACGAGACT
+
BBBBBFBBBBBBGGGGCDGGGGFHHHHGGHGGHHHHAFECGGGEEG?BAEEFGGHGFEHHHHHHHHHHHGGGGGHHGFGGGGHHHHFHHHFHH3?FGHGHHHGHGHFHBGHHHFDGG?EHHHHHHHHHHHHHGHGFD/>@DEHGGGGGGG
@M02034:409:000000000-BFKT7:1:2105:14688:19167 1:N:0:25
AAAGTCGAGGTGCCTAAAGTGGCAACCCAGACTGTTTATTGGGTTGGTGGTGTAGAGCTTCCTGTAGCCGCATGGCGTTCGTACTTAAATATGGAACTAACCATTCCAATTTTCGCTTCTCTTATACACATCTCCGAGCCCACGAGACTA
+
CBCCCFCCCCCCGGGGGGGGGGGHHHHGGHHGHHHHHHHHHHHEGGGEFGEFHHHHGHHHHHHHHHHHHGGCGGHHGGGGGGHHHHHHHHHHHHHHHHHHHHHHHHHHHHHHHHGGGHGHHHHHHHFHHHHHHGFGGFGGGHGGGGEGHF
@M02034:409:000000000-BFKT7:1:2105:3659:19169 1:N:0:25
AAAGTCGAGGTGCCTAAAGTGGCAACCCAGACTCCGCCTCCGGTTGGTGGTGTAGAGCTTCCTGTAGCCGCATGGCGTTCGTACTTAAATATGGAACTAACCATTCCAATTTTCGCTGTCTCTTATACACATCTCCGAGCCCACGAGACT
+
BCCCCFCCCCBCGGGGGGGFFGGHHHHGGHHGFHFEEFEGHGGGGGGGGGGEHHHGEHHFGCGHHGHHHGGEFGGHGGGFGGGHHHFGFGGFHHHHHHFEFHBFHHHHHHHHHFFAAEGHHHHHHFFHGFBFGHGDE/<A@GHFG@DGFH
@M02034:409:000000000-BFKT7:1:2105:22710:19169 1:N:0:25
AAAGTCGAGGTGCCTAAAGTGGCAACCCAGACTAGGAAGAAGGTTGGTGGTGTAGAGCTTCCTGTAGCCGCATGGCGTTCGTACTTAAATATGGAACTAACCATTCCAATTTTCGCTGTCTCTTATACACATCTCCGAGCCCACGAGACT
+
BCCCBFBCC?ACGGGGGGGGGGGHHHHGGHHGHHHHHHGCFHHGGHGGGGEFHGHHHHHHHHHHHHHHHGGGGGHHGGGGGGFHHHHH@GGHHHHHGHHHHHHHHHHHHHHHHFGGGGGHHHHHGHHHEFGHHHGGF?CCFFEGG@DFGH
@M02034:409:000000000-BFKT7:1:2105:17777:19173 1:N:0:25
AAAGTCGAGGTGCCTAAAGTGGCAACCCAGACTTGGCAGGCGGTTGGTGGTGTAGAGCTTCCTGTAGCCGCATGGCGTTCGTACTTAAATATGGAACTAACCATTCCAATTTTCGCTGTCTCTTATACACATCTCCGAGCCCACGAGACT
+
CCCCCFCBBBBCGGGGGGGGGGGHHHHGGHHGHHHHGHGGGGGEFEGAFFEFHGFDFFGHFHHHHHHHHGGEGGHHGFGGGEFGHGFFGHGHHGGGHHHHHHHHHFFGHGHHHDFGGGGEHHHH2G2@GHFHHFDGGFCCGGHGGGGGDH
@M02034:409:000000000-BFKT7:1:2105:2426:19179 1:N:0:25
AAAGTCGAGGTGCCTAAAGTGGCAACCCAGACTTGGTTTGCGGTTAGGGTTGTAGAG
+
CCCCCFCCCCBCGGGGGGGGGGGHGHHGGHHGH5B332BE5AAFA112B3B0A5D55
@M02034:409:000000000-BFKT7:1:2105:25917:19181 1:N:0:25
AAAGTCGAGGTGCCTAAAGTGGCAACCCAGACTATGGGGGGTGTTGGTGGTGTAGAGCTTCCTGTAGCCGCATGGCGTTCGTACTTAAATATGGAACTAACCATTCCAATTTTCGCTGTCTCTTATACACATCTCCGAGCCCACGAGACT
+
CCCCCFBBBCCCGGGGGGGGGGGHHHHGGHHGHHHHHHGGGGGGGHHCFGGGHFHHFHHHHHHHHHHHHFGGGGHGGGGGGFHHHHHHHHHHGHGFHFHFFHHHHHFHHHHHHHFDFGGGGGGGFGFGFGFGGGFFD:DDGGGGFACFDF
@M02034:409:000000000-BFKT7:1:2105:25320:19182 1:N:0:25
AAAGTCGAGGTGCCTAAAGTGGCAACCCAGACTG
+
A1>AAFAADDAAGGGGG1FFGGFHGHHGAG00FG
@M02034:409:000000000-BFKT7:1:2105:17794:19182 1:N:0:25
AAAGTCGAGGTGCCTAAAGTGGCAACCCAGACTTGGCAGGCGGTTGGTGGTGTAGAGCTTCCTGTAGCCGCATGGCGTTCGTACTTAAATATGGAACTAACCATTCCAATTTTCG
+
AABB>DA3DDBAGGGDGGGGGGGHHHHGGHDFHHH3FFDEEGG0AAE1EEBF13FEGGFC@FGGG5E5EEGEEEFEEEGGGG2GFFGHFGHGHHFBGGB3E03BG4F4EF3GH3@
@M02034:409:000000000-BFKT7:1:2105:3666:19185 1:N:0:25
AAAGTCGAGGTGCCTAAAGTGGCAACCCAGACTCCGCCTCCGGTTGGTGGTGTAGAGCTTCCTG
+
11>A1B>??1AA1FEE1FBGG1EBFG0EFHFGFFF?0E?E/EE/ECEAFE/FCDGFFHBFFBGB
@M02034:409:000000000-BFKT7:1:2105:28190:19195 1:N:0:25
AAAGTCGAGGTGCCTAAAGTGGCAACCCAGACT
+
AAA1>D1ADD1AFCFGGGGFD1A0BFE000FFH
@M02034:409:000000000-BFKT7:1:2105:23801:19196 1:N:0:25
AAAGTCGAGGTGCCTAAAGTGGCAACCCAGACTGTGGC
+
AAAAA3AADDAACGFGFGGGGFCCEGHGGHHGFHE10C
@M02034:409:000000000-BFKT7:1:2105:19759:19197 1:N:0:25
AAAGTCGAGGTGCCTAAAGTGGCAACCCAGACTTGTCCTGTTGTTGGTGGTGTAGAGCTTCCTGTAGCCGCATGGCGTTCGTACTTAAATATGGAACTAACCATTCCAATTTTCGCTGTCTCTTATACACATCTCCGAGCCCACGAGACT
+
CABCCFCCCCBCGGGGGGGGGGGHHHHGGHHGHHHHHHHHHHHHHHHGGGEFGFGFGHHHHHHGHHHHHGGGGGHHGGGGGGHHHHHHHHHEHHHFHHHGGHHHHHHHGGHHHHGGGGGHHHHHHHHHHHFHBDHHGGGGGGHGGGGGGH
@M02034:409:000000000-BFKT7:1:2105:17086:19209 1:N:0:25
AAAGTCGAGGTGCCTAAAGTGGCAACCCAGACTACTGCGTGGGTTGGTGGTGTAGAGCTTCCTGTAGCCGCATGGCGTTCGTACTTAAATATGGAACTAACCATTCCAATTTTCGCTGTCTCTTATACACATCTCCGAGCCCACGAGACT
+
CBCCCFCCCCBBGGGGGGGGGGGHHHHGGHHGHHHHHHGGGGGGGGGGGGEFHHHHHHHHHHHHHHHHHGGGGGHHGGGGGGHHHHFGHHGHHHHHGHHHHHHHHHHHHHHHHHGGGGGGHGHHHHHHHHFHFHGHGCGGGGHGGGGGGH
@M02034:409:000000000-BFKT7:1:2105:9435:19219 1:N:0:25
AAAGTCGAGGTGCCTAAAGTGGCAACCCAGACTACTATGGAGGTTGGTGGTGTAGAGCTTCCTGTAGCCGCATGGCGTTCGTACTTAAATATGGAACTAACCATTCCAATTTTCGCTGTCTCTTATACACATCTCCGAGCCCACGAGACT
+
BBBBBFBBDDABGGGGGGGGGGGHHHHGGHHGHHHHHHHHCHGGHHGGGCEFGHHHHHHHHHHHHHGHHGGGGGHGGGGGGFBGHHGGHGGHHGGFHHGHHHHHHHGHHHHHHHGGGDEHHHHHFHDHFHHHHHHGG@CCGGHGGCGGGH
@M02034:409:000000000-BFKT7:1:2105:24457:19219 1:N:0:25
AAAGTCGAGGTGCCTAAAGTGGCAACCCAGACTCCTCCGCGTGTTGGTGGTGTAGAGCTTCCTGTAGCCGCATGGCGTTCGTACTTAAATATGGAACTAACCATTCCAATTTTCGCTGTCTCTTATACACATCTCCGAGCCCACGAGACT
+
CCCCCFCCBCBBGGGGGGGGGGGHHHHGGHHGHHHHGHGGGGGGHHHGGGFFGHHFGHHHGHHHHHHHHGGGGGHHGGGGGGHHHHGGGGFHHHHHFHGHH0FHHHGHHHHHHGGGGGGHHHHHFHFHHGGFHHHHG/BCFGHGGGGGGF
@M02034:409:000000000-BFKT7:1:2105:18787:19221 1:N:0:25
GCTCTTAAAGAGAGAAAGGTCATGATGCGGAGGGCTTCTAACTTTACTCAGTTCGTTCTCGTCGACAATGGCGGAACTGGCGACGTGACTGTCGCCCCAAGCAACCTGTCTCTTATACACATCTCCGAGCCCACGAG
+
AAABBFFFFDFFGGGGGGGGBFHB5FFCGGGGGGGHHGHHGHHHHFFHDGHHGGGEGCGGGF1EEEEFHFHHGGCGGHGHHGEFCGFGFFEFBCEEGGGFHEBGCFCGHHHHHHHHHFGC?FBGHHD/@-CF.CA-<
@M02034:409:000000000-BFKT7:1:2105:24474:19223 1:N:0:25
AAAGTCGAGGTGCCTAAAGTGGCAACCCAGACTCCTC
+
AAAAABAADD>AFGGGGGG3GFGCCHHEFHCF1ABAG
@M02034:409:000000000-BFKT7:1:2105:25963:19231 1:N:0:25
AAAGTCGAGGTGCCTAAAGTGGCAACCCAGACTGCTTCTCCTGTTGGTGGTGTAGAGCTTCCTGTAGCCGCATGGCGTTCGTACTTAAATATGGAACTAACCATTCCAATTTTCGCTGTCTCTTATACACATCTCCGAGCCCACGAGACT
+
CCCCBFCCBBABGGGGGGGGGGGHHHGGGHHGGGHHHGHGFGHHHHEBFGEFFBHFHH3FGHHHHGHGHFGAFGE1EEEGGEFGHHHGHHHFFF33FFGG3?3FGFF4FGDHH?EAFAFHH4FFEHEGBGHFHFBFE@D/CEHGFGGGGG
@M02034:409:000000000-BFKT7:1:2105:15434:19235 1:N:0:25
AAAGTCGAGGTGCCTAAAGTGGCAACCCAGCTGAGAAGCATGTTGGTGGTGTAGAGCTTCCTGTAGCCGCATGGCGTTCGTACTTAAATATGGAACTAACCATTCCAATTTTCGCTGTCTCTTATACACATCTCCGAGCCCACGAGACTA
+
CCCCBFBCBBABGGGGGGGGGGGHHHHGGHHHHHHHHHHHHFHGGEEFCFFFFHFHEHHHFFFHGHHGGGGEGHHGFFGGGHHGHHGDGHHHHHHFGHHGHHGHHGHGHHHHHGGGGEFFHHHHHFFHHFHHHHGGGGGCCCFCC@EFHF
@M02034:409:000000000-BFKT7:1:2105:13338:19237 1:N:0:25
AAAGTCGAGGTGCCTAAAGTGGCAACCCAGACTGATCGTCCTGTTGGTGGTGTAGAGCTTCCTGTAGCCGCATGGCGTTCGTACTTAAATATGGAACTAACCATTCCAATTTTCGCTGTCTCTTATACACATCTCCGAGCCCACGAGACT
+
CCCCBFCCCCCBGGGGGGGGGGGHHHHGGGHGH33D5A222AFGHHHGGGEGHHHHHHHHHHHHHHHHHGGGGGHHGGGGGGHHHHHHHHGFHHGHHHHHHHHHHHHHHHHHHHGGGGGHHGHHGHFFHHHGHHHHGB/CGGHGGGGGGB
@M02034:409:000000000-BFKT7:1:2105:19602:19238 1:N:0:25
AAAGTCGAGGTGCCTAAAGTGGCAACCCAGACTCCTCAGCCGGTTGGTGGTGTAGAGCTTCCTGTAGCCGCATGGCGTTCGTACTTAAATATGGAACTAACCATTCCAATTTTCGCTGTCTCTTATACACATCTCCGAGCCCACGAGACT
+
BBCCAFCCCDCBGGGGGGGGGGGHHHHGGHHGHHHHHHHHHGGGGGGGFGGGHHHHHHHHHHHHGHHHHGGGGGHHGGGGGGHHHHGGHHHHHHEGFGFFHHHHHHHHHHHHHEGGGGGHFHHHHHGH3GFGHFH2EBFCCFACCGGGFG
@M02034:409:000000000-BFKT7:1:2105:19371:19241 1:N:0:25
AAAGTCGAGGTGCCTAAAGTGGCAACCAGACTAAGAAGTCTGTTGGTGGTGTAGAGCTTCCTGTAGCCGCATGGCGTTCGTACTTAAATATGGAACTAACCATTCCAATTTTCGCTGTCTCTTATACACATCTCCGAGCCCACGAGACTA
+
BBCCCFCCCCCCGGGGGGGGGGGHHHHGHHGHHHHHFHHGHHHHHHEFGEFHHHHHHHHHHHHHHHHHGGGGGHHGFGGGGHHHHGGFGFHHHHHGHGHHHGHHHHHHHHHHHGGGGFHHHHHHHHFHGHHHHHHGFGGGGHGGGGGGHG
@M02034:409:000000000-BFKT7:1:2105:20669:19243 1:N:0:25
AAAGTCGAGGTGCCTAAAGTGGCAACCCAGACTCCGAATAAGGTTGGTGGTGTAGAGCTTCCTGTAGCCGCATGGCGTTCGTACTTAAATATGGAACTAACCATTCCAATTTTCGCTGTCTCTTATACACATCTCCGAGCCCACGAGACT
+
BCCBBFBCCCCCGGGGGGGGGGGHHHHGGHHGHHHGFGGGFHHHHHGEFGEFHHHHHHHHHHHHHHHHHGGGGGHHGGGGGFHHHHHHHHHHHHHHHHHFHHHHHHGHHHHHHGGGGGGHHHHHHHHFHHFHHHHHD/CCFGGGGGFGGH
@M02034:409:000000000-BFKT7:1:2105:18707:19251 1:N:0:25
AAAGTCGAGGTGCCTAAAGTGGCAACCCAGACTGTGTTTCGTGTTGGTGGTGTAGAGCTTCCTGTAGCCGCATGGCGTTCGTACTTAAATATGGAACTAACCATTCCAATTTTCGCTGTCTCTTATACACATCTCCGAGCCCACGAGACT
+
A1AAADA?A>AAGGGCEEGFG10EFHHGGHHGHHHGGHHHCCFHGHH/FCBBGFHDFFFHHGHHGFFHHGGEGGHHGCEEEEGEGHG1GHGGHFF1FGHFHEDGHHHH2GHGHE/EGGEFHHHHGHEHHEFGHGGBA/CC@FGG/@CEFH
@M02034:409:000000000-BFKT7:1:2105:18595:19259 1:N:0:25
AAAGTCGAGGTGCCTAAAGTGGCAACCCAGACTTCGTAGTCTGTTGGTGGTGTAGAGCTTCCTGTAGCCGCATGGCGTTCGTACTTAAATATGGAACTAACCATTCCAATTTTCGCTGTCTCTTATACACATCTCCGAGCCCACGAGACT
+
CCCCBFCCCCCCGGGGGGGGGGGHHHHGGHHGHHHGHHGFHHHHHHHGFGFGHHHHHGHHHHHHHHHHHGGGGGHHGGGGGGFHHHHHHHHHHHGHHHHHHHHHHHGHHHHHHHGGGGGHHGHHHHHHHHFHHHHFGGFGGGHGGFGGGH
@M02034:409:000000000-BFKT7:1:2105:14150:19261 1:N:0:25
AAAGTCGAGGTGCCTAAAGTGGCAACCCAGACTAATACTGATGTTGGTGGTGTAGAGCTTCCTGTAGCCGCATGGCGTTCGTACTTAAATATGGAACTAACCATTCCAATTTTCGCTGTCTCTTATACACATCTCCGAGCCCACGAGACT
+
ABCCAFBACCBAGGGGGGGGGGGHHHHGGHHGHHHHHHHHHHHHHHGFGGEFFGHFHHHGHFHFHHGHHGGGGGHHGGGGGGHGHHHHHHDHHFHHHHGFHFHHGHGFFGHHHFGEGGGGGHHHHHGFHHGHHHGFFCGCGEHGGGGGGH
@M02034:409:000000000-BFKT7:1:2105:21637:19261 1:N:0:25
AAAGTCGAGGTGCCTAAAGTGGCAACCCAGACTTGTTTTGTTGTTGGTGGTGTAGAGCTTCCTGTAGCCGCATGGCGTTCGTACTTAAATATGGAACTAACCATTCCAATTTTCGCTGTCTCTTATACACATCTCCGAGCCCACGAGACT
+
AAABAFBBBBAAFGGGGGGGGGEGHHHGGFHGHGHHHHHHGGHHHHHGGGFGHHHFGHHHFHHHHGHHFGGGGGHGGGGGEGFHHHHEGHFHHHGF3GBGHHDGHHGDHHHHHHGGGGEHHHHHEHGG?FDHFGGFECCC@EHGGGCDAG
@M02034:409:000000000-BFKT7:1:2105:14831:19262 1:N:0:25
AAAGTCGAGGTGCCTAAAGTGGCAACCCAGACTTAGACGCGGGTTGGTGGTGTAGAGCTTCCTGTAGCCGCATGGCGTTCGTACTTAAATATGGAACTAACCATTCCAATTTTCGCTGTCTCTTATACACATCTCCGAGCCCACGAGACT
+
BCBCCFCCCCBCGGGGGGGGGGGHHHHGGHHGHHHHHHGGGGGGGGGEGGGGHHHGHGHHHHHHHHHHHGGGGGHHGGGGGFHHHHHFHHGHHHFGHHHHHHHHHHHHHHHHHGFGGGGHHHHHGHHHHHFHHGGHGAFCGGEGGGCGGG
@M02034:409:000000000-BFKT7:1:2105:24392:19264 1:N:0:25
AAAGTCGAGGTGCCTAAAGTGGCAACCCAGACTAGTTGGAAGGTTGGTGGTGTAGAGCTTCCTGTAGCCGCATGGCGTTCGTACTTAAATATGGAACTAACCATTCCAATTTTCGCTGTCTCTTATACACATCTCCGAGCCCACGAGACT
+
CCCCBFBCCCBCGGGGGGGGGGGHHHHGGHHGHGHHHHHHGGGGGHGFF1EFFGH5FHHHDFFHHHHHHGG@EGHAEEGGGGFHFGGH3FFGHHDFGHFHGFGHGHD4DFGHHFGGGGEEGHHHGHFHBFBFHHHF??@CGEGGG?DFGG
@M02034:409:000000000-BFKT7:1:2105:26619:19268 1:N:0:25
AAAGTCGAGGTGCCTAAAGTGGCAACCCAGACTCATGGTGCGGTTGAGCTTCCAGTAGCT
+
CCCCCFBBCCCCGGGGGFGGGGGHHHHGGHGAA33D53B53AAE2EAB3AF535D55555
@M02034:409:000000000-BFKT7:1:2105:23864:19269 1:N:0:25
AAAGTCGAGGTGCCTAAAGTGGCAACCCAGACTTCGTGGGCGGTTGG
+
BBCCAFBCCCBCGGGGGGGGGGGHHHHGGHHGHF5F222A22AE0EE
@M02034:409:000000000-BFKT7:1:2105:17868:19275 1:N:0:25
AAAGTCGAGGTGCCTAAAGTGGCAACCCAGACTGGGACGCCTGTTGGTGGTGTAGAGCTTCCTGTAGCCGCATGGCGTTCGTACTTAAATATGGAACTAACCATTCCAATTTTCGCTGTCTCTTATACACATCTCCGAGCCCACGAGAC
+
BBBBABABBBBBGGGGGGGGGGGHHHHGGHHGHH2FF2A222BGGHHFGGEFHHHFHHHHHHHHHHHHHGGGGGHHGGGGGGFGHHHGHHHHHHHEFHHHHHHHHHGGHHHHHHGGGGGHHHHHGHHHFHHHFGGFA<CCGGHGGGFGG
@M02034:409:000000000-BFKT7:1:2105:14820:19276 1:N:0:25
AAAGTCGAGGTGCCTAAAGTGGCAACCCAGACTTAGACGCGGGTTGGTGGTGTAGAGCTTCCTGGAG
+
A1AAAFAA1@AAGGGGC1GFBDFH10AEFGHGHHHFGFGCGCEEE?/EFEGEHGF@E1BG1@FG00B
@M02034:409:000000000-BFKT7:1:2105:24381:19280 1:N:0:25
AAAGTCGAGGTGCCTAAAGTGGCAACCCAGAC
+
AAA1AF@ADDAAFGGGG1FGFGGHGHHGG00A
@M02034:409:000000000-BFKT7:1:2105:24401:19282 1:N:0:25
AAAGTCGAGGTGCCTAAAGTGGCAACCCAGACTAGTTGGAAGGTTGGTGGTGTAGAGCTTCCTGTAGCCGCATGGCGTTCGTACTTAAATATGGAACTAACCATTCCAATTTTCGCTGTCTCTTATACACATCTCCGAGCCCACGAGACT
+
AABBAFBAD>>AGGGG4GF6FBFFHHGGGGHGHF3F5DFHFH?FGGGEFGEGHFGHHHHGHGFGB5FFGGEEFEEGGGGGGGHHGFD3@GF4FB3F3FGHFHBFHH4BBB?GHGCEEFEBGFHEEGFHGHBHFGFFE/><</GGGGCGA<
@M02034:409:000000000-BFKT7:1:2105:26631:19282 1:N:0:25
AAAGTCGAGGTGCCTAAAGTGGCAACCCAGACTCATTAGACGGTTGGTGGTGTAGAGCTTCCTGTAGCCGCATGGCGTTCGTACTTAAATATGGAACTAACCATTCCAATTTTCGCTGTCTCTTATACACATCTCCGAGCCCACGAGACT
+
AABB3DAB@@AAGGGGGFGBFGFHHHHGGHHFFHHHHHFHFFGBFEGEFEBFGHHHGGHHDGHGFHH5FEEEGEHHGGCG?BFGGHHEHHFGGGGFGGHBB0FFGGFFFEHHGDEEEEEGHFHHFHFHBFDFCG3B?/C/<<GA@GGCAG
@M02034:409:000000000-BFKT7:1:2105:24069:19286 1:N:0:25
AAAGTCGAGGTGCCTAAAGTGGCAACCCAGACTAGGACGAAGGTTGGTGGTGTAGAGCTTCCTGTAGCCGCATGGCGTTCGTACTTAAATATGGAACTAACCATTCCAATTTTCGCTGTCTCTTATACACATCTCCGAGCCCACGAGACT
+
BBCCBFCCBCCCGGGGGGGGGGGHHHHGGHHGHHHHHHGGGGGHHHGGGGEFGHHHHHHHHHHHHHHHHGGGGGHHGGGGGFGHHHHHHHHHHHHHHHFFHHHHHHHHHHHHGHGGGGGGGGFHHHHHGHHHHHGHFGGGGGHGGGGGGF
@M02034:409:000000000-BFKT7:1:2105:22530:19295 1:N:0:25
AAAGTCGAGGTGCCTAAAGTGGCAACCCAGTCTTCTATGTTGGTTGGTGGTGTAGAGCTTCCTGTAGCCGCATGGCGTTCGTACTTAAATATGGAACTAACCATTCCAATTTTCGCTGTCTCTTATACACATCTCCGAGCCCACGAGACT
+
CCCCAFCBCCBCGGGGGGGGGGGHHHHGGHGHHGFGFCGFGHHEGGF2FEGGHHH5D5GHGHHHHFHFFGGEFGHGGGFGGGHHHHHGDFHHHHFEHHHHFFDGHHHGHHHHHHGGGGGHHEHHHHHFFFGHHHHGGCGGGGHFGCGGGH
@M02034:409:000000000-BFKT7:1:2105:12790:19296 1:N:0:25
AAAGTCGAGGTGCCTAAAGTGGCAACCCAGACTCGTCTTCCGGTTGGTGGTGTAGAGCTTCCTGTAGCCGCATGGCGTTCGTACTTAAATATGGAACTAACCATTCCAATTTTCGCTGTCTCTTATACACATCTCCGAGCCCACGAGACT
+
C@BCCFCBBCBCGGGGGGGGGGFHHHHGGHHGHGGGGHGHHGGGFEGGGGABFDHFGGHHHGHHHGHHHGGGGGHHGGGGGFGHHHGGHHHHHHHHGHGHHHHHHHHHHHHHHHGGGGFFHHHHFHBGFFFGHHHFGCFGGGHGGGGGGH
@M02034:409:000000000-BFKT7:1:2105:15485:19296 1:N:0:25
AAAGTCGAGGTGCCTAAAGTGGCAACCCAGACTTAGATGCAGGGTGGTGGTGTAGAGCTTCCTGTAGCCGCATGGCGTTCGTACTTAAATATGGAACTAACCTTCCAATTTTCGGTGTCTCTTATACACATCTCCGAGCCCACGAGACTA
+
BBBB3FAB3DBBGGGFGFFGGGGHHGHFGHHGFGFHHHHHHHG2BAEEEFEFFGFFFHHFGFHHGGHHHGEEGGHFEEGGGGHHGHBFHHDHHHHFEFGBFGHHHGFEFHHHG?EFEFGGHHHGHHEGFGGGFFFCCGG@CHGG/@EGHF
@M02034:409:000000000-BFKT7:1:2105:25761:19298 1:N:0:25
AAAGTCGAGGTGCCTAAAGTGGCAACCCAGACTAAGAAGAATGTTGGTGGTGTAGAGCTTCCTGTAGCCGCATGGCGTTCGTACTTAAATATGGAACTAACCATTCCAATTTTCGCTGTCTCTTATACACATCTCCGAGCCCACGAGACT
+
A3>ABDABBDAAGFGGGGGFGDFFGHFEGHHGGHHHBG3EHHHHHFGFCEEFGHHEFHHHHFHH5GHHFFGEFEHGGGGGFEFEHH4DFGHFHGBGHH@GHHGHHFHHHHHHHHEGGEGFFHHHHHGHFH1FFHHHGCCCCEHGGG?CFF
@M02034:409:000000000-BFKT7:1:2105:15777:19311 1:N:0:25
AAAGTCGAGGTGCCTAAAGTGGCAACCCAGACTAAGAAGCAGGTTGGTGGTGTAGAGCTTCCTGTAGCCGCATGGCGTTCGTACTTAAATATGGAACTAACCATTCCAATTTTCGCTGTCTCTTATACACATCTCCGAGCCCACGAGACT
+
ABCBAFBCCBCCGGGGGGGGGGGHHHHGGGGGHHHHGHHHGHHHHHGGFGEFHHHHHHHHHHHHHHHHHGGEGGHHGGGGGGHHHHHHHHHHHHHHHHHHHHHHHHHHHHHHHHGGGGGHHHHHHHGHGHHHHHGHGFGGGFHGGGGGGH
@M02034:409:000000000-BFKT7:1:2105:27933:19312 1:N:0:25
AAAGTCGAGGTGCCTAAAGTGGCAACCCAGACTAAGAAGAATGTTGGTGGTGTAGAGCTTCCTGTAGCCGCATGGCGTTCGTACTTAAATATGGAACTAACCATTCCAATTTTCGCTGTCTCTTATACACATCCCGAGCCCACGAGACTA
+
AAABAFBBCCCBGGGGGGGGGGGHHHHGGAGEHGHHFHHHHHHHHGHGGGEFGHHFHHHHHGHHGHHHHGGFGEHHGGGGGGGHHHHFHHHHHFHGHHBFHHHHHHFFFGGHHHGGGGGHFFHHFHHHHHGHBFHGGGG@FEFCGGGGHD
@M02034:409:000000000-BFKT7:1:2105:19018:19314 1:N:0:25
AAAGTCGAGGTGCCTAAAGTGGCAACCCAGACTGTGCGTTTTGTTGGTGGTGTAGAGCTTCCTGTAGCCGCATGGCGTTCGTACTTAAATATGGAACTAACCATTCCAATTTTCGCTGTCTCTTATACAATCTCCGAGCCCACGAGACTA
+
CCCCCFCCCCCCGGGFGGGGGGGHGHHGGHHGHHHHHGGGGGHHHHHGGGEFHHHFHHHHHHHHHHHHHGGGGGHHGGGGGGHHHHGGHHHHHHHHHHHHHHHHHHHHGHHHHHGGGGGHHHHHHHHHHHHHHHHGGGGGGHGGGGGGHF
@M02034:409:000000000-BFKT7:1:2105:28671:19324 1:N:0:25
AAAGTCGAGGTGCCTAAAGTGGCAACCCAGACTGAGCCTCCGGGTGGTGGTGTAGAGCTTCCTGTAGCCGCATGGCGTTCGTACTTAAATATGGAACTAACAACCATTCCAATTTTCGCTGTCTCTTATACACATCTCCGAGCCCACGAG
+
BABBBBBADDAAFBGGGFG6FGGHGHGGGHHGFHFFHHHFHGG2BEEECEBFHFH5FDHHBHHHGFGBEEFCGGHHGGGFEEBGHHEGFGFGHFE3FGDBEFG/EFBFGHB4F3FGF??EG/FGGGHHHGHHHHGGHFFE@D?CFGGG-@
@M02034:409:000000000-BFKT7:1:2105:26433:19326 1:N:0:25
AAAGTCGAGGTGCCTAAAGTGGCAACCCAGACTAAGAAGATGGTTGGTGGTGTAGAGCTTCCTGTAGCCGCATGGCGTTCGTACTTAAATATGGAACTAACCATTCCAATTTTCGCTGTCTCTTATACACATCTCCGAGCCCACGAGACT
+
A?AAAFAADBBBGGGGGGGFGFFGHHHGGFHGHHHBFHHGFEFGGEEGAA1FHHHFHFHHHFHHHHHGHGGEGGHHFGGGGGFHHHGGHHEHHHHHHHHGHHHHHHFHHHHHHHGGGEGFHHHHHHDGGHHHHHGHFCCGCGHGC@DEGF
@M02034:409:000000000-BFKT7:1:2105:5930:19327 1:N:0:25
AAAGTCGAGGTGCCTAAAGTGGCAACCCAGACTAGTTTGCTTGTTGGTGGTGTAGAGCTTCCTGTAGCCGCATGGCGTTCGTACTTAAATATGGAACTAACCATTCCAATTTTCGCTGTCTCTTATACACATCTCCGAGCCCACGAGACT
+
BABBBFBBBB>AGFGGGGGGGGGGFGHEFGHGHBHHHHHHHHHGGFCEFF2FHFHHGHGFHFHHFHGHHGGGGGHHGGGFGEGHHGBBFFFHHFFGFGGFHHHGHGBFBFHHGEE/EE?DHFHHHHEFEFFGHGFFB/CFGGACDC?FGH
@M02034:409:000000000-BFKT7:1:2105:5762:19332 1:N:0:25
AAAGTCGAGGTGCCTAAAGTGGCAACCCAGACTTATAAGACTGTTG
+
BBBBBFABBBBBGGGGGGFGGGGFHHHEGHHGG5F555DBF5ABAG
@M02034:409:000000000-BFKT7:1:2105:9429:19339 1:N:0:25
AAAGTCGAGGTGCCTAAAGTGGCAACCCAGACTTATTTTCCTGTTGGTGGTGTAGAGCTTCCTGTAGCCGCATGGCGTTCGTACTTAAATATGGAACTAACCATTCCAATTTTCGCTGTCTCTTATACACATCTCCGAGCCCACGAGACT
+
CCCCCFCCCCBBGGGGGGGGGGGHHHHGGHHGHHGHHHHHHHHHHHHFGGEFHHHHHHHHHHHHHHHHHGGGGGHHGGGGGGGHHHGGHHHHHHHFHHGGHHHHHHGHFGGHHHGGGGGGHHHHHHHHHFHHHHFGDC@@GGHGGFGGGH
@M02034:409:000000000-BFKT7:1:2105:14717:19342 1:N:0:25
AAAGTCGAGGTGCCTAAAGTGGCAACCCAGACTAAGAAGAAGGTTGGTGGTGTAGAGCTTCCTGTAGCCGCATGGCGTTCGTACTTAAATATGGAACTAACCATTCCAATTTTCGCTGTCTCTTATACACATCTCCGAGCCCACGAGACT
+
BBBABFAABBABGGGGGGGGGGGFHHHGFHFFGHHGGHHHFHHHGHGDFEBFHHHHHHHHHGHGGFHHHGGGGGHFGGGGGGHHHHHHHHHHHHHHHFFHHHHHHHHHHHHHHHGGGGGFHHHHEHGHFHHHHGFHCDCCGEHGGG/EGH
@M02034:409:000000000-BFKT7:1:2105:8355:19345 1:N:0:25
AAAGTCGAGGTGCCTAAAGTGGCAACCCAGACTCCGCCGCTGTTGGTGGTGTAGAGCTTCCTGTAGCCGCATGGCGTTCGTACTTAAATATGGAACTAACCATTCCAATTTTCGCTGTCTCTTATACACATCTCCGAGCCCACGAGACTA
+
BBCCAFBCCCCCGGGGGGGGGGGHHHHGGHHGHHHGGGGGGGAFHHFFGEFHGHGHHHHGHGHHHHFGGGGGGHHGGGGGEFEHHHHHGEGFHHGFHFEFGFHHHFBFGHHHHGFGGFFHHHHFHFFHGGHFHHFGGGGGGHFGGFACGG
@M02034:409:000000000-BFKT7:1:2105:3277:19346 1:N:0:25
AAAGTCGAGGTGCCTAAAGTGGCAACCCAGACTCAGGCGCGGGTTGGTGGTGTAGAGCTTCCTGTAGCCGCATGGCGTTCGTACTTAAATATGGAACTAACCATTCCAATTTTCGCTGTCTCTTATACACATCTCCGAGCCCACGAGACT
+
BBBBBFBBBBBBGGGGFGGFGGFHHHHGGHHGH3BF33A2AEGEF?EGGGEFHHHGGHEHFHHGHFHGHGGGGGHGGGGEGGGHHHHHHHGHHGGFGHHHHHHHBHHHHHHHHGGGGGEFHHHHHHFFFHFHHGG1C@CDGFHFFGGGGH
@M02034:409:000000000-BFKT7:1:2105:7247:19346 1:N:0:25
AAAGTCGAGGTGCCTAAAGTGGCAACCCAGACTATTTTTGTTGTTGGTGGTGTAGAGCTTCCTGTAGCCGCATGGCGTTCGTACTTAAATATGGAACTAACCATTCCAATTTTCGCTGTCTCTTATACACATCTCCGAGCCCACGAGACT
+
CCCCBFCCCCABGGGGGGGGGGGHHHHGGHHGHHHHHHHGHHHHHHHGGGFFGHHGHHHHHHHHHHGGHGGGGGHHGGGGGGHHHHFEGHFGHHHGGHHHHHHHHHGHGHHHHHGGGGGHHGHHFHGFHHGHHHHFG@GCDGHGG@FGGH
@M02034:409:000000000-BFKT7:1:2105:3223:19349 1:N:0:25
AAAGTCGAGGTGCCTAAAGTGGCAACCCAGACTCTTCGTGCGGTTGGTGGTGTAGAGCTTCCTGTAGCCGCATGGCGTTCGTACTTAAATATGGAACTAACCATTCCAATTTTCGCTGTCTCTTATACACATCTCCGAGCCCACGAGACT
+
BBBBBFBBBBAAGGGGGGGGGFGFFHAEGHHGHHHHHHHGGGGEEEEGFGEFGBGDFFGHFHGHGFFDGEGCGGF1EEFGFEFGHGFBFHFHHG3EFHHHBFEGFHHFFGHHHBEEGFCGGHGGD3FGBFFGHFGGC@FCCEGFFCGGGH
@M02034:409:000000000-BFKT7:1:2105:12185:19356 1:N:0:25
AAAGTCGAGGTGCCTAAAGTGGCAACCCAGACTCCTCCGCCTGTTGGTGGTGTAGAGCTTCCTGTAGCCGCATGGCGTTCGTACTTAAATATGGAACTAACCATTCCAATTTTCGCTGTCTCTTATACACATCTCCGAGCCCACGAGACT
+
BBBBBFBBBBBBGGGGGGGGGGGHHHHGGHHGHHHHHHGGGGFHHHHEFGFFHHHHHHHHHHHGGHHHHGGGGGHHGGGGGGHHHHHFGGHHHHHFHHHHHGHHHHGHHHHHHHGGGGGHHGHHHHHHGHFHHHHGGCGGGGHGGGGGGH
@M02034:409:000000000-BFKT7:1:2105:7261:19356 1:N:0:25
AAAGTCGAGGTGCCTAAAGTGGCAACCCAGACTATTTTTGTTGTTGGTGGTGTAGAGCTTCCTGTAGCCGCATGGCGTTCGTACTTAAATATGGAACTAACCATTCCAATTTTCGCTGTCTCTTATACACATCTCCGAGCCCACGAGACT
+
AABBAFAAADAAGGGGGGGDFFFHFGGGGGHGHGHGBFFEFHHHGHHGGG1FCHHDGFHHHFHHGHHFHGGEGGHHGGGGGGFHHHFEBFFGHHHEHHHFHHGHFFHHBFHHHGGGGEGEFHHHGGEGFFFFGGFBE<?CGGHFG/@EDF
@M02034:409:000000000-BFKT7:1:2105:9982:19358 1:N:0:25
AAAGTCGAGGTGCCTAAAGTGGCAACCCAGACTGTTTTTCATGTTGGTGGTGTAGAGCTTCCTGTAGCCGCATGGCGTTCGTACTTAAATATGGAACTAACCATTCCACTTTTCGCTGTCTCTTATACACATCTCCGAGCC
+
AAABAFABBBBBGGGGGGGGGGGHHHGGGDGDHGFG5BFFFEFADGAEEDEFCDF5AFFFB3BFG5GBHFGGGEAF?ECEGGHFHH@EGF44FG3DGH3BBFBBG4BD3BGHHB>EEG?3FFFFFGGHHEFGFFGF?/</@
@M02034:409:000000000-BFKT7:1:2105:20663:19359 1:N:0:25
AAAGTCGAGGTGCCTAAAGTGGCAACCCAGACTATGGATTGGGTTGGTGGTGTAGAGCTTCCTGTAGCCGCATGGCGTTCGTACTTAAATATGGAACTAACCATTCCAATTTTCGCTGTCTCTTATACACATCTCCGAGCCCACGAGACT
+
BABBBFBBBDBBGGGGCGGGGFFHHHHGGHHGHFGHHHGHHHHGGGGGGGAFGHHGFHHHFHHHBGFHHGGFGGHHGGFGGGHHHHDBGGBGHHHFHHHHHGFHHHFHHHHHHHGGGGGFHHHHHHHHHHGHHHGHGCFFGGHA@DGGGH
@M02034:409:000000000-BFKT7:1:2105:17357:19367 1:N:0:25
AAAGTCGAGGTGCCTAAAGTGGCAACCCAGACTTAGAAGAATGTTGGTGGTGTAGAGCTTCCTGTAGCCGCATGGCGTTCGTACTTAAATATGGAACTAACCATTCCAATTTTCGCTGTCTCTTATACACATCTCCGAGCCCACGAGACT
+
BBBBBFBBBBABGGGGGGGFGGGHHHHGGHHGHHGHFHGHHHHHHHHGGGAFGHHHHGHHHHHHHHHHHGGGGGHHGGGGGGFHHHGFHHGHHHGHHHHFFHHHHHHHHHHHHFGGGGGHHGHHHHFHGHGHHHHHGGGGGGHGGGGGGF
@M02034:409:000000000-BFKT7:1:2105:25537:19369 1:N:0:25
AAAGTCGAGGTGCCTAAAGTGGCAACCCAGACTGCGTTGTCTGTTGGTGGTGTAGAGCTTCCTGTAGCCGCATGGCGTTCGTACTTAAATATGGAACTAACCATTCCAATTTTCGCTGTCTCTTATACACATCTCCGAGCCCACGAGACT
+
BBBCBFCBBBBBGGGGGGGGGGGHHHHGGHHGGHHGGGGGFHHHHHHGFFEFGHHGHHHHHGHHGHHFHGG?EGHHGGGGG>FHHHGGHHFHHHHHHHHHHHHHHHHGHHHHHHGGGGGHHGHHGHGGGHGFHHHHFCC@DG/FFGGGGF
@M02034:409:000000000-BFKT7:1:2105:4814:19369 1:N:0:25
AAAGTCGAGGTGCCTAAAGTGGCAACCCAGACTCGGAATCTGGTTGGTGGTGTAGAGCTTCCTGTAGCCGCATGGCGTTCGTACTTAAATATGGAACTAACCATTCCAATTTTCGCTGTCTCTTATACACATCTCCGAGCCCACGAGACT
+
BAAABFBBBBBBGGGGGGGGGDFHHHHGGHHGHHGFGGGHHFHGHEAEGGEFHHHBHHGHGHHHHHHHHGGGGGHHGGGGGGHHHHHFHHGHHHFGGHHHHHHHGHGHGHHHHHGGGEFFHHHFHHHFGHFHHHHHGCGGGGHGGFFEGF
@M02034:409:000000000-BFKT7:1:2105:9972:19375 1:N:0:25
AAAGTCGAGGTGCCTAAAGTGGCAACCCAGACTGTTTTTCATGTTGGTGGTGTAGAGCTTCCTGTAGCCGCATGGCGTTCGTACTTAAATATGGAACTAACCATTCCAATTTTCGCTGTCTCTTATACACATCTCCGAGCCCACGAGACT
+
BBCCAFBBCCBBGGGGGGGGGGGHHHHGGHHGHHHHHHFHGGHHHHHFGGEFHHHGHHHHGHHHHHHHHGGGGGHHGGGGGGHHHHHFGGHHHGHHHHHGHHEGHHGHHHHHHHGGGGGGHHHHEHEHFHGHHHHFDBCCGGHGGGGGGH
@M02034:409:000000000-BFKT7:1:2105:4797:19377 1:N:0:25
AAAGTCGAGGTGCCTAAAGTGGCAACCCAGACTCGGAATCTGGTTGGTGGTGTAGAGCTTCCTGTAGCCGCATGGCGTTCGTACTTAAATATGGAACTAACCATTCCAATTTTCGCTGTCTCTTATACACATCTCCGAGCACACGAGACT
+
AAAAAFAADD1AB1FGFGGFF1FBFEFAF0AFHHFFEG/BGFBGD/EEFFABGHH2GHHHEGGFHGHBGEEGEGHGGEGCEEFFEBFFGHDGGH1EGHGFGFHHHHHE>GGHHHC/ECEBDGHHGHFFGHFHGGGHGCCB/@0A</>EFH
@M02034:409:000000000-BFKT7:1:2105:13064:19380 1:N:0:25
AAAGTCGAGGTGCCTAAAGTGGCAACCCAGACTACGGCTGCGGTTGGT
+
CCCCCFBCCBCCGGGGGGGGGGGHHHHGGHHGHEFA22AFEGGGG00B
@M02034:409:000000000-BFKT7:1:2105:15127:19387 1:N:0:25
AAAGTCGAGGTACCTAAAGTGGCAACCCAGACTCATCCTTCTGTTGGTGGTGTAGAGCTTCCTGTAGCCGCATGGCGTTCGTACTTAAATATGGAACT
+
>1AA1BA111A1BBG31B1BAFFGFEBEFHG0BGFF1FG2BBAB2BEBAE//ABGHDDFE1BGBFGGHH?EEGAGH?F?EEGFEFHGF1B@EFFGB1@
@M02034:409:000000000-BFKT7:1:2105:23589:19388 1:N:0:25
AAAGTCGAGGTGCCTAAAGTGGCAACCCAGACTGGTCAGAGGGTTGGTGGTGTAGAGCTTCCTGTAGCCGCATGGCGTTCGTACTTAAATATGGAACTAACCATTCCAATTTTCGCTGTCTCTTATACACATCTCCGAGCCCACGAGACT
+
AABBAFBBCCBCGGGGGGGGGGGHHHHGGGHGHHHGHHHHHGGEGGGGFGFFHHHHHHHGHHHHHHHGHGGGGGHHGGGGGGHHHHFGFHHHHHHGHHHGHHHHHHGHHHHHHGGGGGGFHHHHGHFHFHFHHHGGECCCCFHGGGGGGH
@M02034:409:000000000-BFKT7:1:2105:15226:19397 1:N:0:25
AAAGTCGAGGTGCCTAAAGTGGCAACCCAGACTACTGATAAGGTTGGTGGTGTAGAGCTTCCTGTAGCCGCATGGCGTTCGTACTTAAATATGGAACTAACCATTCCAATTTTCGCTGTCTCTTATACACATCTCCGAGCCCACGAGACT
+
BBBBBFBBBBBBGGGGGGGGGGFHHHHGGHHGHCFGGFHH5GHHHHGEGGGFHHHEBGHHHHHHHHHHGGGGGGHGGGGGGGFFHH4FFGHHHHBGHHGFHHFHHFHHFHHHHHGGGEGHGHHGHHFFFHHHHHGHGC?BGGHGGCFGFH
@M02034:409:000000000-BFKT7:1:2105:27454:19422 1:N:0:25
AAAGTCGAGGTGCCTAAAGTGGCAACCCAGACTCTTACTCGTGTTGGTGGTGTAGAGCTTCCTGTAGCCGCATGGCGTTCGTACTTAAATATGGAACTAACCATTCCAATTTTCGCTGTCTCTTATACACATCTCCGAGCCCACGAGACT
+
BCCCAFBBCCCCGGGGGGGGGGGHHHHGGHGGHHHHHHHFEGHHHHEEAEEFFGHFD5E3FGHHHGHGGEFEGGF1EEEFFEFEGH4GGGHDEF33CGFGF03BFBG4GHGHH?EEGGEGFFGHDGHHFGF2FFGBC/BCCGEGCGCFDF
@M02034:409:000000000-BFKT7:1:2105:19698:19430 1:N:0:25
AAAGTCGAGGTGCCTAAAGTGGCAACCCAGACTACGGGGCATGTTGGTGGTGTAGAGCTTCCTGTAGCCGCATGGCGTTCGTACTTAAATATGGAACTAACCATTCCAATTTTCGCTGTCTCTTATACACATCTCCGAGCCCACGAGACT
+
BBCCBFCCBCAAGGGGGGGGGGGHHHHGCGHGHHHGGGGGGHHHHHHFFGEFHHHHHHHHHHHHHHHHHGGGGGHHGGGGGGHHHHHFGHGHHHHHHHGHHHGHHHGGFGHHHHGGGGGHHHHHHHHHHHFHGHGHGGFFGGHGFFGGGH
@M02034:409:000000000-BFKT7:1:2105:6914:19431 1:N:0:25
AAAGTCGAGGTGCCTAAAGTGGCAACCCAGACTCCGTTTATGGTTGGTGGTGTAGAGCTTCCTGTAGCCGCATGGCGTTCGTACTTAAATATGGAACTAACCATTCCAATTTTCGCTGTCTCTTATACACATCTCCGAGCCCACGAGAC
+
CCCCCFCCCBBCGGGGGFGGGGGHHHHGGHHGHH3B23B2AFGHGGGGGGEFHHHHHHHHHHHHHHHHHGGGGGHHGGGGGGHHHHHHHHHHHGHHHHHHHHHHHHHHFHHHHHGGGFGHHGHHHHHHHHHHHHHHG?GGGGHGGCGGG
@M02034:409:000000000-BFKT7:1:2105:10474:19431 1:N:0:25
AAAGTCGAGGTGCCTAAAGTGGCAACCCAGACTGGGTCGAATGTTGGTGGTGTAGAGCTTCCTGTAGCCGCATGGCGTTCGTACTTAAATATGGAACTAACCATTCCAATTTTCGCTGTCTCTTATACACATCTCCGAGCCCACGAGACT
+
BCCBBFBCCCAAGGGGGGGGGGGHHHGGGHHGHHHHHHGGGHHHHHHEGGFFHHHGHHHHHHHHHHHHHGGGGFHGGGGGGFEHHHHGHHGGHHHHGHGGHHHHHHGHHHHHHFGDFGEHGHHHHHHFFHGHHHGFFCGGGGHGGGGDFH
@M02034:409:000000000-BFKT7:1:2105:8642:19432 1:N:0:25
AAAGTCGAGGTGCCTAAAGTGGCAACCCAGACTATGCATCCGGTTGGTGGTGTAGAGCTTCCTGTAGCCGCATGGCGTTCGTACTTAAATATGGAACTAACCATTCCAATTTTCGCTGTCTCTTATACACATCTCCGAGCCCACGAGACT
+
BCBCBFCCCCBCGGGGGGGGGGGHHHHGGHHGHHHHHHHHHGGEEGGGGGFFHHHFGHHHHHHHHHHHHGGGGGHGGFGGGGHHHHHGHHHHHHHFHHHHHHHHHHGHHHHHHHGGGGGGHHHHFHGHHHFHHHHHGFGCGGGGGGGGGH
@M02034:409:000000000-BFKT7:1:2105:27993:19434 1:N:0:25
AAAGTCGAGGTGCCTAAAGTGGCAACCCAGACTGAGTCGGGGGTTGGTGGTGTAGAGCTTCCTGTAGCCGCATGGCGTTCGTACTTAAATATGGAACTAACCATTCCAATTTTCGCTGTCTCTTATACACATCTCCGAGCCCACGAGAC
+
AABBAF>>ADAAGGGGGGGFGFFFHHFGGHGGHGGHDFAEFGG0EEE1FEEFFDGDFFGHGFHGBFG4BEEEEFHBEE?FEEF?EHFFFFFHGFDBFGEFFGDGHDDBBGHHHHC/?ED?GFGH1FD1DBGB??1><<D-A<CE@CCD?
@M02034:409:000000000-BFKT7:1:2105:19153:19435 1:N:0:25
AAAGGCGAGGTTCCTAAAGTGGCAACCCAGACTCTTTCTTATGTTGGTGGTGTAGAGCTTCCTGTGGCCGCATGGCG
+
>?AA1>AAD?A1BEG3B11F110G1BFGCA00EGGHDFFD2D1D2DCA/E/FCEG21A1B1A11A1GECEEEE?00>
@M02034:409:000000000-BFKT7:1:2105:23360:19439 1:N:0:25
AAAGTCGAGGTGCCTAAAGTGGCAACCCAGACTCTGCCTCAGGTTGGTGGTGTAGAGCTTCCTGTAGCCGCATGGCGTTCGTACTTAAATATGGAACTAACCATTCCAATTTTCGCTGTCTCTTATACACATCTCCGAGCCCACG
+
AAAAAFAA1A>>AGFGGGGFG1FCFEACF0AF1GGF1FBEHFHHH0AEFAEBGBG2GFFGH1GFFGDGGEC/EEHHGGGFEE>EAF21BGFHGBDHHHGFHGHFGHH22FGGHDECGEEFHHGHHHBDFB1BCGG1/<<CCC<C@
@M02034:409:000000000-BFKT7:1:2105:19135:19450 1:N:0:25
AAAGTCGAGGTGCCTAAAGTGGCAACCCAGACTCTTTCTTATGTTGGTGGTGTAGAGCTTCCTGTAGCCGCATGGCGTTCGTACTTAAATATGGAACTAACCATTCCAATTTTCGCTGTCTCTTATACACATCTCCGAGCCCACGAGACT
+
BBBBBFABBBAAGGGGGGGGGGGHGHHGGHGGHHHHHHGHHHHHGGHFG?GFGFHDEGGHHHHHHFHHHGGEGGHHGGGGGFGHHGF@EEBGHEDFHHHHFFFGHHHEGFGHHH@EFFGHFHGHFHFHHHHGHHGFGDGCCGHG//>AEH
@M02034:409:000000000-BFKT7:1:2105:28866:19451 1:N:0:25
AAAGTCGAGGTGCCTAAAGTGGCAACCCAGACTGCGTCTAGGTTGGTGGTGTAG
+
BAABBDABDBAAFGGGGGGFFAFFHHHGFFGGGHBFFAA2AB5AAE111BAEAF
@M02034:409:000000000-BFKT7:1:2105:23840:19452 1:N:0:25
AAAGTCGAGGTGCCTAAAGTGGCAACCCAGACTCTTCCTCCTGTTGGTGGTGTAGAGCTTCCTGTAGCCGCATGGCGTTCGTACTTAAATATGGAACTAACCATTCCAATTTTCGCTGTCTCTTATACACATCTCCGAGCCCACGAGACT
+
BBBBBFBBBDABGGGGGGGGGGFHGHHGGHGGHHHHHHHHHHFHHHHFGGEGHHHHHHHHHHHHHHHHHGFGGGHGGGGGGGBGHGBBFFGHHFG3FGFFGHHHHHH44FGHHFFGGCGGHHHHHHHHFHHHFHHBD/BDGGCEG/@EDF
@M02034:409:000000000-BFKT7:1:2105:6133:19453 1:N:0:25
AAAGTCGAGGTGCCTAAAGTGGCAACCCAGACTGGGGGTGGGGTTGGTGGTGTAGAGCTTCCTGTAGCCGCATGGCGTTCGTACTTAAATATGGAACTAACCATTCCAATTTTCGCTGTCTCTTATACACATCTCCGAGCCCACGAGAC
+
BBBBBFB@DDBBGGGGGGGGGGGGHHHGGHHGHFHHC?EAECGEFGGGFGEFHHHHHHHHHHHHFFHHHGGGGGHHGGGGGGHHHGGFFHGHHGHHGHHHHHHHHHGHHHHHHEGGGGGHHHHHFGGHFHGHHHGGFFFDGGHGGFGGG
@M02034:409:000000000-BFKT7:1:2105:4115:19454 1:N:0:25
AAAGTCGAGGTGCCTAAAGTGGCAACCCAGACTCAGAGTGGGGTTGGTGGTGTAGAGCTTCCTGTAGCCGCATGGCGTTCGTACTTAAATATGGAACTAACCATTCCAATTTTCGCTGTCTCTTATACACATCTCCGAGCCCACGAGACT
+
A3A@>DBAD>AAGGGFCADGEGCHHHGEGHHGHGHHHGFDFAEBEGG?FE?FFFHFHHEHGGHHHGHFGEFEFAHHEGGGDDHHGGFFEFHHHFG3GGFBFGFGHGFEFFFGHGGGGGGHHHHHHHFHBGFHHGFFFCC/CEFGG?CF?D
@M02034:409:000000000-BFKT7:1:2105:14835:19455 1:N:0:25
AAAGTCGAGGTGCCTAAAGTGGTAACCCAGACTTCTCATCCTGTTGGTGGTGTAGAGCTTCCTGTAGCCGCATGGCGTTCGTACTTAAATATGGAACTAACCATTCCAATTTTCGCTGTCTCTTATACACATCTCCGAGCCCACGAGACT
+
CCCCBFCCCCBCGGGGGGGGFGHHHHHHGGHGHHHHHHHHHHHHHHHDFGEFGHHFHHHHHHHHHHGHHGGGGGHHGGGGGGHHHHHGHHHHHHHHGHGGGGGHHHHHHHHHHHGGGGGGHHHHHGHHGHGHHHHHF/@CGGHGGGGGGH
@M02034:409:000000000-BFKT7:1:2105:13001:19455 1:N:0:25
AAAGTCGAGGTGCCTAAAGTGGCAACCCAGACTAAGCATACGGTTGGTGGTGTAGAGCTTCCTGTAGCCGCATGGCGTTCGTACTTAAATATGGAACTAACCATTCCAATTTTCGCTGTCTCTTATACACATCTCCGAGCCCACGAGACT
+
CBCCCFCCCCBCGGGGGGGGGGGHHHHGGHGFHHHHHHHHHHGHFGGFGGGFGHHHHHHHHHHHHHHGHGGGGGHHGGGGGGHHHHHHHHHHHHHHGHHHHHGHHHGHHHHHHHGGGGGHHHHHGHHHHHHHHHFFD/BCGGHGGGGGGH
@M02034:409:000000000-BFKT7:1:2105:11364:19458 1:N:0:25
AAAGTCGAGGTGCCTAAAGTGGCAACCCAGACTAATATTCCGGTTGGTGGTGTAGAGCTTCCTGTAGCCGCATGGCGTTCGTACTTAAATATGGAACTAACCATTCCAATTTTTCGCTGTCTCTTATACACATCTCCGAGCCCACGAGAC
+
AAAA1DAADD1>FF1D1BGGGGF01FHGGEAFGHGGHHHHHHCEEAEEA//BAFB2FGEFHAFEBGFHGC?EGGHGGGCEGE0EGF2@FG2FGE1EBG1BFCEHFHFFHHFHHFFCCF/EE2B2GFGHFB<GFEH1DE/<CCFCE@?C?<
@M02034:409:000000000-BFKT7:1:2105:21874:19460 1:N:0:25
AAAGTCGAGGTGCCTAAAGTGGCAACCCAGACTAGTGTGGGTTGGTGGTGTAGAGCTTCCTGTAGCCGCATGGCGTTC
+
BBBBBFBBBBBBGGGGGGGGGGFHHHHGGHHGHHFHC5F22EFE2BF?1FG3DGHBGC53FFGF5D3AE0BEF1E1/?
@M02034:409:000000000-BFKT7:1:2105:26839:19462 1:N:0:25
AAAGTCGAGGTGCCTGAAGTGGCAACCCAGACTCAGCCGACTGTTGGTGGTGTAGAGCTTCCTGTAGCCGCATGGCGTTCGTACTTAAATATGGAACTAACCATTCCAATTTTCGCTGTCTCTTATACACATCTCCGAGCCCACG
+
BBBBBFAA>AAAGGF4BGGGGFGGHHHGFGGGGCGCGHCEGGGGD3FEGGGGHHGAA5GHFFGHGHHFHEGGFGHEGEEGGEHHGHFFGGHBFH3GCGF3GA3FGHBGGHFHHHCGGGDDGFHHFHFFGFFFEG><ABFCCGH/@
@M02034:409:000000000-BFKT7:1:2105:14131:19464 1:N:0:25
AAAGTCGAGGTGCCTAAAGTGGCAACCCAGACTAATACGGAGGTTGGTGGTGTAGAGCTTCCTGTAGCCGCATGGCGTTCGTACTTAAATATGGAACTAACCATTCCAATTTTCGCTGTCTCTTATACACATCTCCGAGCCCACGAGACT
+
BBBBBFBBBBAAFGGFGGGGGGGHHHGGGFHGHHGHHHHGGGGGHHGFGGGFGGHGGDGHHHHHGFHGHGGEGGHFGGGGFE2GHHHGHHGHHHGFGHHHHHHHHHHFFGGHHFEGGGCHHHHF3GFFHHHFGHHDC<@CCFHEDDGGGH
@M02034:409:000000000-BFKT7:1:2105:4097:19466 1:N:0:25
AAAGTCGAGGTGCCTAAAGTGGCAACCCAGACTCAGAGTGGGGTTGGTGGTGTAGAGCTTCCTGTAGCCGCATGGCGTTCGTACTTAAATATGGAACTAACCATTCCAATTTTCGCTGTCTCTTATACACATCTCCGAGCCCACGAGACT
+
A3AAADAADDBAGGGGGGGGGCFHHHHGGHHGH3A3F35B22AAEEGGGGEFHFHGHHHHHHHHHHHEFGCGGGHHGGGGGGGHHHHBHGFDF3BEGHFFHHHHGGGHBGHHHHCGG?CFHHGFBGDDBGHGFGFBEDC@DCEEGFGGGB
@M02034:409:000000000-BFKT7:1:2105:6933:19469 1:N:0:25
AAAGTCGAGGTGCCTAAAGTGGCAACCCAGACTGTGTGGCCTGTTGGTGGTGTAGAGCTTCCTGTAGCCGCATGGCGTTCGTACTTAAATATGGAACTAACCATTCCAATTTTCGCTGTCTCTTATACACATCTCCGAGCCCACGAGACT
+
BBCCBFCCCCBCGGGGGGGGGGGHHHHGGHHGHHHHHHGHHHGHHHHGGGEFCHHGHHHHHHHHHHHHHGGGGGHHGGGGGGHHHHHHHHHHHHGHHFGGHHGHHHHHHHHHGHGGGGEHHHHHHHHHGHFHHHHHF@FGGGHGGGGGGH
@M02034:409:000000000-BFKT7:1:2105:13012:19470 1:N:0:25
AAAGTCGAGGTGCCTAAAGTGGCAACCCAGACTAAGCATACGGTTGGTGGTGTAGAGCTTCCTGTAGCCGCATGGCGTTCGTACTTAAATATGGAACTAACCATTCCAATTTTCGCTGTCTCTTATACACATCTCCGAGCCCACGAGACT
+
AAAA3DAABBA4GGGGFFGGGGGHHHHGGGGFHHHHHFHFHHGFEEGAFFEFGFHFD5GBGHHHHHHGHGGCGGHGEGGGFEHFGHHGFHHHHHFBFHFBFGBCGHGEGHHHHFGCGGGHHEGHFHFGDGBGHGB1C/@CD/FFCGGDGG
@M02034:409:000000000-BFKT7:1:2105:11370:19475 1:N:0:25
AAAGTCGAGGTGCCTAAAGTGGCAACCCAGACTAATATTCCGGTTGGTGGTGTAGAGCTTCCTGTAGCCGCATGGCGTTCGTACTTAAATATGGAACTAACCATTCCAATTTTTCGCTGTCTCTTATACACATCTCCGAGCCCACGAGAC
+
AABBAFBABBBBGGGGGCGGGGGHHEHGFFHGHHHHHHHHHHGGGGGEFGEFGHHHHHHHHGHHHHHHHGGGGGHHGGGGGGHHHHHFGFHHHGHEHHHHHHHHHHGGHGFHHHHFDEGFHHHHHHHHGFFHHGHHFDGGCGGHGGGGGA
@M02034:409:000000000-BFKT7:1:2105:29038:19484 1:N:0:25
AAAGTCGAGGTGCCTAAAGTGGCAACCCAGACTTCTGGTTTTGTTGGTGGTGTAGAGCTTCCTGTAGCCGCATGGCGTTCGTACTTAAATATGGAACTAACCATTCCAATTTTCGCTGTCTCTATACACCTCTCCGAGCCCACGAGACTA
+
A?AAAF3AADABGGFBGDGEGGGHHHHGGHHGHHBH53FGGFHHHHEFGEEFHHHGHHHHHGHHHHHHHGFGGGHGGGGGGGHHHHGEGHEHHEGHFHHHHHHHHHGHHHHHHGGGGGGGHHHGD4B3B220FFFECDCCFEGGG/?CG?
@M02034:409:000000000-BFKT7:1:2105:20378:19490 1:N:0:25
AAAGTCGAGGTGCCTAAAGTGGCAACCCAGACTTAGATTTTTGTTGGTGGTGTAGAGCTTCCTGTAGCCGCATGGCGTTCGTACTTAAATATGGAACTAACCATTCCAATTTTCGCTGTCTCTTATACACATCTCCGAGCCCACGAGACT
+
CBCCCFCCCCBCGGGGGGGGGGGGHHHGGHHGHHHHHHHHHHGHHHHGGGEGHHHHHHHHHHHHHHHHHGGGGGHHGEGGGGHHHHHGHHGHHHHHHHHHHHHHHHGHHHHHHHGGGGGHHHHHHHGHGHEHHHHHGCGFGGHGGCGGGH
@M02034:409:000000000-BFKT7:1:2105:4717:19507 1:N:0:25
AAAGTCGAGGTGCCTAAAGTGGCAACCCAGACTTTTATGACTGTTGGTGGTGTAGAGCTTCCTGTAGCCGCATGGCGTTCGTACTTAAATATGGAACTAACCATTCCAATTTTCGCTGTCTCTTATACACATCTCCGAGCCCCACGAGAC
+
CCCCCFBBCBBCGGGGGGGGGGGHHHHGGHHGHFDHHF5DGGHGHGGGGGEGHHHHHHHHHHHHHHHFHGGGGGHHGGGGGGHHHHHHHHHHHHHGHHHHHHHHHHHHHHHHHHGGGGGGHHHHHHGHHHGGGHHEA?CBCGD?ADDCC<
@M02034:409:000000000-BFKT7:1:2105:28225:19509 1:N:0:25
AAAGTCGAGGTGCCTAAAGTGGCAACCCAGACTTGGGTTGGTGTTGGTGGTGTAGAGCTTCCTGTAGCCGCATGGCGTTCGTACTTAAATATGTAACTAACCATTCCAATTTTCGCTGTCTCTTATACACATCTCCGAGCCCACGAGACT
+
BABBBFBBDBABGGGGGGGFDGFHHHHGGHHGCHFGHEFCGGGHGHHEFFABGHHHFGHHHGHHHHHHHGGGGEHFEEGGEGHGHHH@FFGHGFGFFHHEGHGHGHHGHHHHFHGGGDEFHHFHHHFFFGFFGFBGCCGD/FFGGCGGD<
@M02034:409:000000000-BFKT7:1:2105:28246:19520 1:N:0:25
AAAGTCGAGGTGCCTAAAGTGGCAACCCAGACTTGGGGTGGTGTTG
+
>AAB3BAADDAABEGGFFFBFFEEFFGEFHHFH53B22BAAAAA1A
@M02034:409:000000000-BFKT7:1:2105:18777:19521 1:N:0:25
AAAGTCGAGGTGCCTAAAGTGGCAACCCAGACTAAGCCGCCGGTTGGTGGTGTAGAGCTTCCTGTAGCCGCATGGCGTTCGTACTTAAATATGGAACTAACCATTCCAATTTTCGCTGTCTCTTATACACATCTCCGAGCCCACG
+
BBBBBFBBBBBBCGGGGGGGBGFHBGFGGDGGFFHFEFFGCF0AEECGFDB1ABGB5F3G5FGG@DF5BAEGGGHHGFGGGGFCHHHB?FDGHFF3GGBCHHGHHFFFFGHFHH?GD??2FBGFGGF@2F2FC>@1?>/C@C.<<
@M02034:409:000000000-BFKT7:1:2105:29019:19524 1:N:0:25
AAAGTCGAGGTGCCTAAAGTGGCAACCCAGACTTTTGTTATGGTTGGTGGTGTAGAGCTTCCTGTAGCCGCATGGCGTTCGTACTTAAATATGGAACTAACCATTCTAATTTTCGCTGTCTCTTATACACATCTCCGAGCCCACGAGACT
+
BBBBBFBB@DABGGFGGGGGGFGHFDHGGCHGGGFFHHGF5AEAGE?EFGAFGHHHHHHHHHGHHHHFHGEEGGHHGGGGFEBGHGFFHGFHHHFFFGFFGHGHHG?HDFFGHHGGGGGGHHHHGHFHGFFHBGD2E//B>CGFGC/EFG
@M02034:409:000000000-BFKT7:1:2105:4285:19537 1:N:0:25
AAAGTCGAGGTGCCTAAAGTGGCAACCCAGACTGGGACTCAGGTTGGTGGTGTAGAGCTTCCTGTAGCCGCATGGCGTTCG
+
CCCCCFCCBCBBGGGGGGGGGFGHHHHGGHHGHC2B2FBB3FGHD22BA?EEC3D5D53FBGHF5AB5A1E0BEGAEEECE
@M02034:409:000000000-BFKT7:1:2105:12946:19550 1:N:0:25
AAAGTCGAGGTGCCTAAAGTGGCAACCCAGACTTCTTCTCGT
+
AABAAFBBBBBBGGGGGGFGGFFFGGHGGHHGF5F555B32B
@M02034:409:000000000-BFKT7:1:2105:12571:19555 1:N:0:25
AAAGTCGAGGTGCCTAAAGTGGCAACCCAGACTAATAAGAAGGTTGGTGGTGTAGAGCTTCCTGTAGCCGCATGGCGTTCGTACTTAAATATGGAACTAACCATTCCAATTTTCGCTGTCTCTTATACACATCTCCGAGCCCACGAGACT
+
AABBAFBCCCCBGGGGGGGGGGGHHHHGGHHGHHHHHHHGHHHHHHGEFGEFGHHGHHHHHFHHGHHHGGGGGGHHGGGGGGFHHHHHHHHHHHHHGHHGHHHHHHHHHHHHHFEGGGGHHHHHHHFHFHHHHHHHGGGCGGHGGGGGGH
@M02034:409:000000000-BFKT7:1:2105:27803:19560 1:N:0:25
AAAGTCGAGGTGCCTAAAGTGGCAACCCAGACTAATAAGAATGTTG
+
BBCCCFBCBCBAGGGGGGGGGGGHHHHGCHDAGH3A55B55BFH5G
@M02034:409:000000000-BFKT7:1:2105:3881:19563 1:N:0:25
AAAGTCGAGGTGCCTAAAGTGGCAACCCAGACTGGGGGTGGTGTTGG
+
BCCCBFCCCCCCGGGGGGGGGGGHHHHGGHHGHH22AFFG01AAAGA
@M02034:409:000000000-BFKT7:1:2105:28007:19568 1:N:0:25
AAAGTCGAGGTGCCTAAAGTGGCAACCCAGACTAAGATGGTGGTTGGTGGTGCAGA
+
CCCCCFABBBCCGGGGGGGGGGGHHHHGGHHGHB3FFGGH3F2AFE?2A1E133D5
@M02034:409:000000000-BFKT7:1:2105:24501:19568 1:N:0:25
AAAGTCGAGGTGCCTAAAGTGGCAACCCAGACTCAGACTCTGGTTGGT
+
1>>AAF?ADDAAFFGGFDGGGGGFHHCGGHHGH1CGBGHHHBGA1F/E
@M02034:409:000000000-BFKT7:1:2105:2683:19585 1:N:0:25
AAAGTCGAGGTGCCTAAAGTGGCAACCCAGACT
+
AAABCFBBCCBBGGGGGDGGGGGHGHHGFHHGH
@M02034:409:000000000-BFKT7:1:2105:15935:19589 1:N:0:25
AAAGTCGAGGTGCCTAAAGTGGCAACCCAGACTTCTGTTCCGGTTGGTGGTGTAGAGCTTCCTGTAGCCGCATGGCGTTCGTACTTAAATATGGAACTAACCATTCCAATTTTCGCTGTCTCTTATACACATCTCCGAGCCCACGAGACT
+
BBBBBFBADDBBGGGGCGGFFGGFHHHEGHHGHHHHHHFHHGGGGGGEFGGFFFHDHHHHHFHHHGHHFGGEGGHHGGGGEEGGHHHGHHHHHHHHFHEHHHHHHHHHHHHHHHGFGGGFHHFHGHFGEFHHHHGGE/@?<FHGGGGGGG
@M02034:409:000000000-BFKT7:1:2105:28337:19591 1:N:0:25
AAAGTCGAGGTGCCTAAAGTGGCAACCCAGACTCCTTTTTATGTTGGTGGTGTAGAGCTTCCTGTAGCCGCATGGCGTTCGTACTTAAATATGGAACTAACCATTCCAATTTTCGCTGTCTCTTATACACATCTCCGAGCCCACGAGACT
+
BBAAAFAADB>A4GGFGGGGGGFBFHFEFGDFHFFFFFFFAGFFGHHEFDEFFFH5GHHHFFHHBGFBFE?AEGHBEEEFEEF1EGFGHGBGGHBBGGHFFFHHEEGDHHHHHFE?EGE3GGEGHFF4B?2CGGFB?/B/<CGEDCGGDD
@M02034:409:000000000-BFKT7:1:2105:23575:19606 1:N:0:25
AAAGTCGAGGTGCCTAAAGTGGCAACCCAGACTGATTAGGGGGTTGGTGGTGTAGAGCTTCCTGTAGCCGCATGGCGTTCGTACTTAAATATGGAACTAACCATTCCAATTTTCGCTGTCTCTTATACACATCTCCGAGCCCACGAGACT
+
BBCCAFABCCCBGGGGGGGGGGGHHHHGGGHGHHHHHHHHHGGEFGGEFGEFGGHGHHHHHHHHHHHHHGGGGGHHGGGGGGHHHHGFHHGHHHGFHHHGHHHHHHHHHHHHHHGGGGGHHHHHHHHHEGFGGHGHGDGGGGHGGCGGGF
@M02034:409:000000000-BFKT7:1:2105:10703:19607 1:N:0:25
AAAGTCGAGGTGCCTAAAGTGGCAACCCAGACTGAGTCTCGGGTTGGTGGTGTAGAGCTTCCTGTAGCCGCATGGCGTTCGTACTTAAATATGGAATAACCATTCCAATTTTCGCTGTCTCTTATACACATCTCCGAGCCCACGAGACTA
+
BCCCAFBCCCABGGGGGGGGGGGHHHHGGGHGHHHHHHHHHGGFFGGEGGFGHHGGHHHHHHHHHHHFHGGGGGHGGGGGGGHHHHHHGHHHHHHFHFHGHGGHHHHHHHHHHEFGGFFG4GHHHGFHGGHGHHHGGGGGGHGGGGFDHF
@M02034:409:000000000-BFKT7:1:2105:24672:19611 1:N:0:25
AAAGTCGAGGTGCCTAAAGTGGCAACCCAGACTGCGTGGCTGGTTGGTGGTGTAGAGCTTCCTGTAGCCGCATGGCGTTCGTACTTAAATATGGAACTAACCATTCCAATTTTCGCTGTCTCTTATACACATCTCCGA
+
BBBBAFBAD@BBGGGGGGGGGGGHHGHGGHHGH3BFAE222BEGHFGEFGEFHHHEHHHHHHHHHHHHHGGGEGHHGGGGGGHHHHFGGGFHHHHHHGGGHHHHHHHHHHHHHFGGGGGGHHHHHHGHBGDHFHF2/B
@M02034:409:000000000-BFKT7:1:2105:23592:19616 1:N:0:25
AAAGTCGAGGTGCCTAAAGTGGCAACCCAGACTGATTAGGGGGTTGGTGGTGTAGAGCTTCCTGTAGCCGCATGGCGTTCGTACTTAAATATGGAACTAACCATTCCAATTTTCGCTGTCTCTTATACACATCTCCGAGCCCACGAGACT
+
AAABBFBBBDAAEFGGCGGGGDFFFEHGGHHGHB3FHFEGHEFAEECAFGGGHFH5FFGHFFHGFDE5FEFFEGHCEEEFEGEFGHHH3BFGFFBFFHHEBCGFGGHEEGGHHF@DGG??DDFF2F222@FHHGE<C/D/>FEGFGCDGH
@M02034:409:000000000-BFKT7:1:2105:14858:19616 1:N:0:25
AAAGTCGAGGTGCCTAAAGTGGCAACCCAGACTAGTATGCGGGTTGGTGGTGTAGAGCTTCCTGTAGCCGCATGGCGTTCGTACTTAAATATGGAACTAACCATTCCAATTTTCGCTGTCTCTTATACACATCTCCGAGCCCACGAGACT
+
A?>AA3AADD>ABFFGFGGBGDFHFHAEA0BFE1FDGHEHE??EF//BAE/BBFG2FFHGHFHFGHHHHGCCGGHFEEEFE?>FGGFBGGGFHH11FGHFHGHHHHHFEGGHHH@FECCHHHHHHHGDFFHHHHGFC<CC>CFFG@-CFG
@M02034:409:000000000-BFKT7:1:2105:5514:19626 1:N:0:25
AAAGTCGAGGTGCCTAAAGTGGCAACCCAGACTCGTACTGATGTTGGTGGTGTAGAGCTTCCTGTAGCCGCGTGGC
+
A1>>AFAAD@AAGGGGGGGGG1FGFHHGGE0FGHCF0EA22FEHGFAEA/EFG1B2D1AFAF111D2AAAA/>E?@
@M02034:409:000000000-BFKT7:1:2105:16295:19631 1:N:0:25
AAAGTCGAGGTGCCTAAAGTGGCAACCCAGACTGAGCGGGCGGTTGGTGGTGTAGAGCTTCCTGTAGCCGCATGGCGTTCGTACTTAAATATGGAACTAACCATTCCAATTTTCGCTGTCTCTTATACACATCTCCGAGCCCACGAGACT
+
BBCCCFCCCCCCGGGGGGGGGGGHHHHGGHHGHHHHHGGGGGGGGGGGFGEFHHHHHHHHHBGHHGHHHGGGGGHHGGGGGGHHHHHGHHHHHHHHHHHFHHHHHHHHHHHHHHGGGGDGHGHHGHFFHGGHGHHHDCGGGGHGGGGGGH
@M02034:409:000000000-BFKT7:1:2105:17105:19633 1:N:0:25
AAAGTCGAGGTGCCTAAAGTGGCAACCCAGACTAATACGCAGGTTGGTGGTGTAGAGCTTCCTGTAGCCGCATGGCGTTCGTACTTAAATATGGAACTAACCATTCCAATTTTCGCTGTCTCTTATACACATCTCCGAGCCCACGAGACT
+
BCBCCFBCCCCBGGGGGGGGGGGHHHHGGHHGHGHGBHCEAEFHGHGGGGGGHHHHHHHHHHHHHHGHHGGGGGHHGGGGGGFHHHGGFHGHHHHHHHHHHHHHHHHHHHHHHHGGGGGHHHHHHHFHFHHHHHHHGCCCGGHGGGFGGF
@M02034:409:000000000-BFKT7:1:2105:13794:19633 1:N:0:25
AAAGTCGAGGTGCCTAAAGTGGCAACCCAGACTAATGAGTGGGTTGGTGGTGTAGAGCTTCCTGTAGCCGCATGGCGTTCGTACTTAAATATGGAACTAACCATTCCAATTTTCGCTGTCTCTTATACACATCTCCGAGCCCACGAGACT
+
CABCCFCCCBCCGGGGGFGGGGGHHHHGGHHGHHHHHHHFHGHGFGGEFEAFGHHHHHHHHHHHGHHHHGGGGGHFGGGGFFFGHHGFHHFHHGHHHHHGHHHHHHHHHHHHHHGGGGGHHFHHDHHHHHHHHHHGGCGGGGHGGGGGDH
@M02034:409:000000000-BFKT7:1:2105:9997:19635 1:N:0:25
AAAGTCGAGGTGCCTAAAGTGGCAACCCAGACTATGTCTGGTGTTGGTGGTGTAGAGCTTCCTGTAGCCGCATGGCGTTCGTACTTAAATATGGAACTAACCATTCCAATTTTCGCTGTCTCTTATACACATCTCCGAGCCCACGAGACT
+
BBBBBFBBBBBBGGGGGGGGGGGHHHHGGHHGHFGGGHHHGGGHGHFFGGFFGHHDGHHHGHHHHHHFHGGGGGHHGGGGEGGHHHHGHHFHHEFFHGHHHHGHGHGHFHHHHHGGGGEBHHHHHHGFHHEGHHGHGCCGGGHEGGGGGH
@M02034:409:000000000-BFKT7:1:2105:10381:19645 1:N:0:25
AAAGTCGAGGTGCCTAAAGTGGCAACCCAGACTCTGGCGACGGTTGGTGGTGTAGAGCTTCCTGTAGCCGCATGGCGTTCGTACTTAAATATGGAACTAACCATTCCAATTTTCGCTGTCTCTTATACACATCTCCGAGCCCACGAGACT
+
CCCCCFCCCCBBGGGGGGGGGGGHHHHGGHHGHGHHHFFACGGG1AEAFDGFFGG55@FH5FGH5@F5BEG>EFGAE1EFGEF?FGH3FFGGFE33FGHHFFDHHFHF4FGHHH/AEA?FDFFFFHBBHFHHHHHGA?GGCFHGGCGGGH
@M02034:409:000000000-BFKT7:1:2105:13808:19645 1:N:0:25
AAAGTCGAGGTGCCTAAAGTGGCAACCCAGACTAATGAGTGGGTTGGTGGTGTAGAGCTTCCTGTAGCCGCATGGCGTTCGTACTTAAATATGGAACTAACCATTCCAATTTTCGCTGTCTCTTATACACATCTCCGAGCCCACGAGACT
+
AABBAFBAB?BBGGGFGGGGFGGHHHHGGHHGHHHHGHHDGGHAFFGEFFEGHHHFGGHHHHGHHFHGHEGGGGHHGEGGGEHHHHHGHHHHHHHGHHEFGFDGHHFFHHHHHHGGGGGFHHHHGHGGFHEHHHHHE?DDGGEGG?DGGH
@M02034:409:000000000-BFKT7:1:2105:24591:19666 1:N:0:25
AAAGTCGAGGTGCCTAAAGTGGCAACCCAGACTCCTAGGAGTGTTGG
+
A11>>BA??>AAECFACFG3BDAGHGHCFAHGHFF1FBG1BFGE2/A
@M02034:409:000000000-BFKT7:1:2105:24570:19669 1:N:0:25
AAAGTCGAGGTGCCTAAAGTGGCAACCCAGACTCCTAGGCGTGTTGGTGGTGTAGAGCTTCCTGTAGCCGCATGGCGTTCGTGCTTAAATATGGAACTAACCATTCCAATTTTCGCTTCTCTTATACACATCTCCGAGCCCACGAGACTA
+
CCCCCFCCCCCBGGGGGGGGGGGHHHHGGHHGHHHHHHHHGGGGHHHGFGEFGHHHHHHHHHHHHHHHHGGGGGHHGGGGGG1FFGFGHHHHHHHHGHFFHHHHHHHHHHHHHHGEGHGHGHHHHHGHHHGHHGHGGGGGGHGGGGGGHG
@M02034:409:000000000-BFKT7:1:2105:3392:19669 1:N:0:25
AAAGTCGAGGTGCCTAAAGTGGCAACCCAGACTCATAAGCGTGTTGGTGGTGTAGAGCTTCCTGTAGCCGCATGGCGTTCGTACTTAAATATGGAACTAACCATTCCAATTTTCGCTGTCTCTATACACATCTCCGAGCCCACGAGACTA
+
BBABAFBBBBABGGGGGGGGGGGGGHHGGHHGHHHHHHHHGGGGHHHGGGEFFGHFGHHHHHHHHFHHHGGEGGHHGGGGFFGHHHHGHHHHHHGHGHHHGHHHHHHHHHHHHGGGGGFGHGHHHHFHHHHHHHGGGGGGGHGGGGGGHF
@M02034:409:000000000-BFKT7:1:2105:4375:19693 1:N:0:25
AAAGTCGAGGTGCCTAAAGTGGCAACCCAGACTAGGCGGCGGGTTGGTGGTGTAGAGCTTCCTGTAGCCGCATGGCGTTCGTACTTAAATATGGAACTAACCATTCCAATTTTCGCTGTCTCTTATACACATCTCCGAGCCCACGAGACT
+
BBBBBFBBDBABFFGGCGGFGFGFHEGGCHEFGHHGFEEGECCEFEEEEDEFGEEFGBFHHFHGHHHGHGG/EEHFD?CFFD2FGHF?GFFFF22<CGFFHFFHHHHEFGFHHFGGGGGHGGGBGFDDFFFEFHH0<<CDGECEDCGGGG
@M02034:409:000000000-BFKT7:1:2105:19018:19705 1:N:0:25
AAAGTCGAGGTGCCTAAAGTGGCAACCCAGACTCCTATTTAGGTTGGTGGTGTAGAGCTTCCTGTAGCCGCATGGCGTTCGTACTTAAATATGGAACTAACCATTCCAATTTTCGCTGTCTCTTATACACATCTCCGAGCCCACGAGACT
+
CCCCCFCCCCBAGGGGGGGGGGGHHHHGGHHGHHHHHHHHHHHHHCGEFGEFHHHGFHHHHHHHHHHHHGGGGGHHGGGGGGGHHHHHHHHHGHFHHHHHHHHHHHHHHHHHHHGGGGFHFHHHHHEHHGHHHHHHGGGGGGHGC<CEGH
@M02034:409:000000000-BFKT7:1:2105:23128:19706 1:N:0:25
AAAGTCGAGGTGCCTAAAGTGGCAACCCAGACTGAGGCGTAGGTTGGTGGTGTAGAGCTTCCTGTAGCCGCATGGCGTTCGTACTTAAATATGGAACTAACCATTCCAATTTTCGCTGTCTCTTATACACATCTCCGAGCCCACGAGACT
+
BBBBAFABBBBBGGGFGFGGGGGGHHHGGHHGHHHHGGGEGGGGHHGEFG1FGHHFHHHHHHHHFFHHHGGGGGHGGGGFFFBGHHGHHHHHHHFHGHHFFHHHHHGHHHHHHGGGGGGHHHFHFHHGGHHHHHHFGDG?DGHGGGGGGH
@M02034:409:000000000-BFKT7:1:2105:20946:19715 1:N:0:25
AAAGTCGAGGTGCCTAAAGTGGCAACCCAGACTCCGGCTCCGGTTGGTGGTGTAGAGCTTCCTGTAGCCGCATGGCGTTCGTACTTAAATATGGAACTAACCATTCCAATTTTCGCTGTCTCTTATACACATCTCCGAGCCCACGAGACT
+
BBBBBFBBBBAAGGGGFGGFGGGHHHHGGHHFHHHGGGGGGGGGGGGGGGFFHHHFFFFHHHHGHHHHHGGGGGHHGGGGGFFHHHFGHHFHHGHFGFFCGHHHHHHGHHHHHGGGGGGGHGHHHH2HDFGFHHFGGCDCFGHGGCDGGH
@M02034:409:000000000-BFKT7:1:2105:14362:19715 1:N:0:25
AAAGTCGAGGTGCCTAAAGTGGCAACCCAGACTAGTAGTGGGGTTGGTGGTGTAGAGCTTCCTGTAGCCGCATGGCGTTCGTACTTAAATATGGAACTAACCATTCCAATTTTCGCTGTCTCTTATACACATCTCCGAGCCCACGAGAC
+
BBBBBFBBBB?AGGGFGGGGGGGHHHHGGCCFEG35DFD3B22AAE0EGGFFEGG5FHHHGHHHHGGFHEGGGGHGGGGFGGHFHHHBGHHHHFFBGFD3FHHHHHGHFGHHHHEFGEFFDGHFHHHHHHEHHHHHGCFFG/<FDGGFC
@M02034:409:000000000-BFKT7:1:2105:9469:19717 1:N:0:25
AAAGTCGAGGTGCCTAAAGTGGCAACCCAGACTCATTAGACGGTTGGTGGTGTAGAGCTTCCTGTAGCCGCATGGCGTTCGTACTTAAATATGGAACTAACCATTCCAATTTTCGCTGTCTCTTATACACATCTCCGAGCCCACGAGACT
+
CBBCCFCCCCBBGGGGGGGGGGGGGHHGGHHGHHHHHHGHHGGGGG?EGGEFHFH5FGHHHHGHHHHHHGGCFEHFEGGGFBFHFHHGHHHHHHGGFHHHHGHHHHH4EFGHHFGGGDEGDGHHHHDFFFDHHHHBE?CC/FEGGGGGGH
@M02034:409:000000000-BFKT7:1:2105:26428:19726 1:N:0:25
AAAGTCGAGGTGCCTAAAGTGGCAACCCAGACTACTCT
+
BBBBBFABBBBBGGGGGGGGFCFHHHHGGH2A33A535
@M02034:409:000000000-BFKT7:1:2105:25122:19735 1:N:0:25
AAAGTCGAGGTGCCTAAAGTGGCAACCCAGACTCCTCCTCCTGTTGGTGGTGTAGAGCTTCCTGTAGCCGCATGGCGTTCGTACTTAAATATGGAACTAACCATTCCAATTTTCGCTGTCTCTTATACACATCTCCGAGCCCACGAGACT
+
CCCCCFCCCCBCGGGGGGGGGGGHHHHGGEDFGHHHHHHHHHHHHHHEFFEFHHFHGHHHHHHHHGHGHGGFGGGGGEGGGGHHHHHGHGHHHHGHFHGGGFHHHHHHHHHHHHGGGGEFHHHFGHHHFFDFGHFHEBDCGGGG?D?FGH
@M02034:409:000000000-BFKT7:1:2105:12613:19747 1:N:0:25
AAAGTCGAGGTGCCTAAAGTGGCAACCCAGACTAAGGGTTATGTTG
+
CCCCCFCCCCCCGGGGGGGGGGGHHHHGGHC2B333B2B22BGGDG
@M02034:409:000000000-BFKT7:1:2105:16749:19754 1:N:0:25
AAAGTCGAGGTGCCTAAAGTGGCAACCCAGACTAGGAAGCAGGTTGGTGGTGTAGAGCTTCCTGTAGCCGCATGGCGTTCGTACTTAAATATGGAACTAACCATTCCAATTTTCGCTGTCTCTTATACACATCTCCGAGCCCACGAGACT
+
AABBAFBBBBBBGGGGGFGGFGGHHHHGGHHGHHHHGHHHGHHHHHGFGGEFEHFFHHHHHHHHHHGHHGGGGGHHGGGFG?BGHHHHHHGHHHFGGGFFHFFHHHGHHHHGHHGFGGEFHHHHFHBHFHEHFHHFDBC@CEHGCCCFDH
@M02034:409:000000000-BFKT7:1:2105:25447:19755 1:N:0:25
AAAGTCGAGGTGCCTAAAGTGGCAACCCAGACTATTTGGAATGTTGGTGGTGTAGAGCTTCCTGTAGCCGCATGGCGTT
+
BBCCBFCCCCBCGGGGGGGGGGGHHHHGGHHGHHHGBGHCABGGFFEBAEECA3F5AA3B5FAFFD55BEE0EEF1>B>
@M02034:409:000000000-BFKT7:1:2105:26358:19762 1:N:0:25
AAAGTCGAGGTGCCTAAAGTGGCAACCCAGACTGG
+
AA11A@AA@A>AGGFGGGGFGFF0CBGAC0AFHHC
@M02034:409:000000000-BFKT7:1:2105:17124:19763 1:N:0:25
AAAGTCGAGGTGCCTAAAGTGGCAACCCAGACTGGGGAGGAGGTTGGTGGTGTAGAGCTTCCTGTAGCCGCATGGCGTTCGTACTTAAATATGGAACTAACCATTCCAATTTTCGCTGTCTCTTATACACATCTCCGAGCCCACGAGACT
+
A?AB3DAADAABFGGGF4FGGDFGFHHGGHHEHHEFCGG?2BEAAEEECEBFFFGFFFBFFGFGB@FFFEGEFDFFEEEGGECGFGGGG4EFGHFBFBB?BF3FF4BFFGHHEGE?CAE1FBFGD2DGBGBF1GF1CCC<AFEEGGGGGF
@M02034:409:000000000-BFKT7:1:2105:17100:19767 1:N:0:25
AAAGTCGAGGTGCCTAAAGTGGCAACCCATACTGGGGA
+
A?AAA31A1?A>EGG11A1BGGFBFFCFF0BGA210EC
@M02034:409:000000000-BFKT7:1:2105:10466:19768 1:N:0:25
AAAGTCGAGGTGCCTAAAGTGGCAACCCAGACTATGAGT
+
CCBCBFCCCCCBGGGGGGGGGGGHHHHGGHHGH35A555
@M02034:409:000000000-BFKT7:1:2105:19800:19778 1:N:0:25
AAAGTCGAGGTGCCTAAAGTGGCAACCCAGACTAATAATACGGTTGGTGGTGTAGAGCTTCCTGTAGCCGCATGGCGTTCGTACTTAAATATGGAACTAACCATTCCAATTTTCGCTGTCTCTTATACACATCTCCGAGCCCACGAGACT
+
BBCBAFCCCCCCGGGGGGGGGGGHHHHGGHHGHHHHHHGHHHGHGGGFGGFFHHHGGHHHHHHHHGHHHGGGGGHHGGGGGFGHHHHHHHHHHHHHGHHFHHFHHHHHHHHHHHGGGGGGHHHHHHHHGHEHHHHHGGGGGGHGGGGGGF
@M02034:409:000000000-BFKT7:1:2105:27623:19778 1:N:0:25
AAAGTCGAGGTGCCTAAAGTGGCAACCCAGACTAGGCATGGGGTTGGTGGTGTAGAGCTTCCTGTAGCCGCATGGCGTTCGTACTTAAATATGGAACTAACCATTCCAATTTTCGCTGTCTCTTATACACATCTCCGAGCCCACGAGACT
+
BABBBFBBBBAAGGGGGGGGFDFGHHGEFGHFCFGFFFGEEGEFEA0EEGEBFFHFDHHHHHHHHHHFFGGGGGHHGEGAFFGHHHHEHHFHHHHGHH3FGHHHHHHGEHHHHHEGFEAFGHHFFHHFHEHHHHHGG?D@DGEGCDCG?F
@M02034:409:000000000-BFKT7:1:2105:26650:19781 1:N:0:25
AAAGTCGAGGTGCCTAAAGTGGCAACCCAGACTAAGAAGAAGGTTGGTGGTGTAGAGCTTCCTGTAGCCGCATGGCGTTCGTACTTAAATATGGAACTAACCATTCCAATTTTCGCTGTCTCTTATACACATCTCCGAGCCCACGAGACT
+
BBBBBFBABBBBGGGGGGGGGGGHHHHGGHHFHHC3DDCFEECGGF?EGDGGGFHFEGHHFHFGHDGFFGGFGGHGGAFGGEGHEGG3FFF4G3FFGHGHFHBFFHHGFGHHHG/FF?EGHHHHHHHHFHFHHHHHGFFGCEGFFGGGFF
@M02034:409:000000000-BFKT7:1:2105:16551:19791 1:N:0:25
AAAGTCGAGGTGCCTAAAGTGGCAACCCAGACTGGGTTTGGGGTTGGTGGTGTAGAGCTTCCTGTAGCCGCATGGCGTTCGTACTTAAATATGGAACTAACCATTCCAATTTTCGCTGTCTCTTATACACATCTCCGAGCCCACGAGACT
+
BABBCFABCCBBFGGGGGGGGGGHHHHGGHHGHHHHBFEGGGGEFGGGGGEFGFH5FGHHHHHHGHHGHGGGGGHHGEGGEGHHHHHHHHHHHHHHHHHHHHHHHHGHHHHHHHGGGGFGHHHHHHHHGHGHHHGHGFGGGGHGGGGGGH
@M02034:409:000000000-BFKT7:1:2105:22828:19795 1:N:0:25
AAAGTCGAGGTGCCTAAAGTGGCAACCCAGACTAAGCGTAATGTTGGGGGTGTAGAGCTTCCTGTAGCCGCATGGCGTTCGTACTTACATATGGAACTAACCATTCCAATTTTCGCTGTCTCTTATACACATCTC
+
ABBBBFABBBABBGGGGGGGGGGHGHHGGDECADA33E22A2GHFF22A0E0E3F555@B5FFF@@B5B?E/EEA1/?EFF?2?FFF334BGB333BBFF3?3B????4B3FG3<CC??F2>@D@F2@FB2@FFH
@M02034:409:000000000-BFKT7:1:2105:22766:19813 1:N:0:25
AAAGTCGAGGTGCCTAAAGTGGCAACCCAGACTAGGGCGTAGGTTGGTGGTGTAGAGCTTCCTGTAGCCGCATGGCGTTCGTACTTAAATATGGAACTAACCATTCCAATTTTCGCTGTCTCTTATACACATCTCCGAGCCCACGAGACT
+
BABBBFBBDBABGGGGGGGGGGGGHHHGGHHGHBE32FEA2EEHGHGEGFGFHHHHHHHHHHHHHHHHHGGGGGHFGGGGGGFHHHHHHHGFHHHGHHHGHHHHGHHHHHHHHHGGGGGGHGHHHHHHHHBHFHHHGCFGGGGGG?CGGF
@M02034:409:000000000-BFKT7:1:2105:24585:19815 1:N:0:25
AAAGTCGAGGTGCCTAAAGTGGCAACCCAGACTCGGTATGAGGTTGGTGGTGTAGAGCTTCCTGTAGCCGCATGGCGTTCGTACTTAAATATGGAACTAACCATTCCAATTTTCGCTGTCTCTTATACACATCTCCGAGCCCACGAGACT
+
CCCCCFCCCCBAGGGGGGGGGGGHHHHGGHHCGHGGFFFHDGHHHHEEFGGGHFHDFHHHHHHHHFHFFFGEGGHFGGGEGGHHHHHHHHHHHHFHHGHHFFHHHHFFHHHHHGCGGGGHHHHHGGHHHGHHGHHFG@CFFFHGGCCGGG
@M02034:409:000000000-BFKT7:1:2105:16410:19823 1:N:0:25
AAAGTCGAGGTGCCTAAAGTGGCAACCCAGACTGATCCTCAGGTTGGTGGTGTAGAGCTTCCTGTAGCCGCATGGCGTTCGTACTTAAATATGGAACTAACCATTCCAATTTTCGCTGTCTCTTATACACATCTCCGAGCCCACGAGACT
+
AABBBFCCCCBBGGGGGGGGGGGHHHHGGGHGHHHHHHHHHHHHHHGEFGEFHGHHHHHHHHHHGHHHHGGEGGHHGGGGEEHHHHHHHHHHHHGHHHHHHHGHHHGGHHHHHHGGGGGHHHHHHHHHHHGHHHHGFCFGGGHGGGGDGG
@M02034:409:000000000-BFKT7:1:2105:19043:19830 1:N:0:25
AAAGTCGAGGTGCCTAAAGTGGCAACCCAGACTGCTTATATGGTTGGT
+
AAAAA@>A?D1AGGGFGGGF1FEFB0GAFAEF1FFGGFGGFHGHG//B
@M02034:409:000000000-BFKT7:1:2105:19528:19834 1:N:0:25
AAAGTCGAGGTGCCTAAAGTGGCAACCCAGACTCCGCATCCTGTTGGTGGTGTAGAGCTTCCTGTAGCCGCATGGCGTTCGTACTTAAATATGGAACTAACCATTCCAATTTTCGCTGTCTCTTATACACATCTCCGAGCCCACGAGACT
+
AABBAFBADDAACGGGGBGGFFFEHHHGGHHGHGHEGGFGHHHHHHHGFGEFGFHHHGHHHFHFGHHHHGGFGGHHGGGGGGHGHHHHGHHHHHHGGHGEHHEHHHFGHGHHFGEGGGGHHHHGGHFHFFFHEFF2B<DCCFGFCGGGGF
@M02034:409:000000000-BFKT7:1:2105:16911:19834 1:N:0:25
AAAGTCGAGGTGCCTAAAGTGGCAACCCAGACTGAGACTTGGGTTGGTGGTGTAGAGCTTCCTGTAGCCGCATGGCGTTCGTACTTAAATATGGAACTAACCATTCCAATTTTCGCTGTCTCTTATACACATCTCCG
+
AAAAAFBADAABFFF5B4G65FDFHHFEFGGGHG3BFED53BF2AAC2AEAFGHHGD5GB5BBFBDGFGF0EGAC1>A/BEEFHGEGGFHHHGGEBFFFCFHHFFGBDGHHGGGEEEEE3GFHHFHHFDC1FCHF1?
@M02034:409:000000000-BFKT7:1:2105:5204:19837 1:N:0:25
AAAGTCGAGGTGCCTAAAGTGGCAACCCAGACTGTTTTTTGTGTTGGTGGTGTAGAGCTTCCTGTAGCCGCATGGCGTTCGTACTTAAATATGGAACTAACCATTCCAATTTTCGCTGTCTCTTATACACATCTCCGAGCCCACGAGACT
+
AAABAFABB2ABGGFGFGFGGGFHHHAEG22FFG35DGFEGFFCGGHEFG1FEDGFHFHHGFFFHHGGHFGEGGGAEGGGE1?1FGB3FGFDGHHFFG?3?FFFHGGFHGFHHDECDDCBGB?F1GFHFFFHFF1FF@B@CFE/@/<CFG
@M02034:409:000000000-BFKT7:1:2105:17090:19842 1:N:0:25
AAAGTCGAGGTGCCTAAAGTGGCAACCCAGACTAAGGCGCAGGTTGGTGGTGTAGAGCTTCCTGTAGCCGCATGGCGTTCGTACTTAAATATGGAACTAACCATTCCAATTTTCGCTGTCTCTTATACACATCTCCGAGCCCACGAGACT
+
BBCCAFBCCCCCGGGGGGGGGGGHHHHGGHHGH33AFH2EEGGGHHGGFGEFHHHHHHHGHHHHHHHHHGGGGGHHGGGGGGHHHHHHHGGHHGGHHHHHHHHHHHGHHHHHHGGGGGGHHFHHHHGHHHHHHHGGFGGCGGHGGFGGGH
@M02034:409:000000000-BFKT7:1:2105:3328:19846 1:N:0:25
AAAGTCGAGGTGCCTAAAGTGGCAACCCAGACTAATACTCAGGTTGGTGGTGTAGAGCTTCCTGTAGCCGCATGGCGTTCGTACTTAAATATGGAACTAACCATTCCAATTTTCGCTGTCTCTTATACACATCTCCGAGCCCACGAGACT
+
BBBBAFBADBAAG4FDGFGFGGGGFGCEFGHGHHHHHHHHHHHFFHGEFGBFFEHDGHHGHHHHFEGFGEFEGGHFEEGFFFHHHHFFHHGHHGGFGHGHHHFHHHGFHHHGHHGGGGFFHHGHFHEGDHFFFGGGCBFCCFHEGFGFDG
@M02034:409:000000000-BFKT7:1:2105:19048:19847 1:N:0:25
AAAGTCGAGGTGCCTAAAGTGGCAACCCAGACTGCTTATATGGTTGGTGGTGTAGAGCTTCCTGTAGCCGCATGGCGTTCGTACTTAAATATGGAACTAACCATTCCAATTTTCGCTGTCTCTTATACACATCTCCGAGCCCACGAGACT
+
BBBCAFBBCBCCGGGGGGGGGGGHHHHGGHHGHGHHHHHBDGHGGEFGGGGGHHHFGBHHDHHHHGHFFGFEFGHAEAEGEGHHEGHGFFHHHB3@FGGHFF3GFFHGGHHHHHGGGGGGHHHHHHHHHFHHHHHGG<BDDGHGG?GGGH
@M02034:409:000000000-BFKT7:1:2105:19516:19848 1:N:0:25
AAAGTCGAGGTGCCTAAAGTGGCAACCCAGACTCCGCATCCTGTTGGTGGTGTAGAGCTTCCTGTAGCCGCATGGCGTTCGTACTTAAATATGGAACTAACCATTCCAATTTTCGCTGTCTCTTATACACATCTCCGAGCCCACGAGACT
+
CBCCCFCCCBBBGGGGGGGGGGGHHHHGGHHGHHHGGGGGHHHHHFHGGGGFHHHFGHHHHHHHHHHHHGGEFGHHGGGGGGGHHHHFHHHHHHHHHHGFHHGHHHHHHHHHHHGGGGGHHHHHGHGHHHGHGGFHGGGGGGHGGGGGGH
@M02034:409:000000000-BFKT7:1:2105:28164:19875 1:N:0:25
AAAGTCGAGGTGCCTAAAGTGGCAACCCAGACTAAGAATGGGGTTGGTGGTGTAGAGCTTCCTGTAGCCGCATGGCGTTCGTACTTAAATATGGAACTAACATTCCAATTTTCGCTGTCTCTTATACACATCTCCGAGCCCACGAGACTA
+
AAABBFBBBBBBGGGGGGGGGGGHGHHGGAFFFGGFDFGHHHEGFEEEFGGFHBGAGBEGHGHHHHFBGEE?EEHAEEEFGECHHGHFHHGHHHFFGGGHHFGHHHHEFHHHHG/EF<GHHHH3GFGFHFCHHHHGCG/@FHGGFGG<GD
@M02034:409:000000000-BFKT7:1:2105:7025:19876 1:N:0:25
AAAGTCGAGGTGCCTAAAGTGGCAACCCAGACTCATAGGTAGGTTGGTGGTGTAGAGCTTCCTGTAGCCGCATGGCGTTCGTACTTAAATATGGAACTAACCATTCCAATTTTCGCTGTCTCTTATACACATCTCCGAGCCCACGAGACT
+
BBAABFBBBDBAGFGGGGGFGGFFFHHGFEFDHHBGHHH5AFFHGHGGFGFGFEGHHHBHFGHHGFGBFGGFGGHGGEGGGFHEHHHHFHHHHHEBCGHCFEGGHDGGHHHHHGGFGGEBFFGHEGDGGGFFCGFFABGCCEGGG<DDGH
@M02034:409:000000000-BFKT7:1:2105:10550:19880 1:N:0:25
AAAGTCGAGGTGCCTAAAGTGGCAACCCAGACTACGCCTAATGTTGGTGTTGCTGTGCT
+
CCCCCFCCCCCCGGGGGGGGGGFHHHHGGFDGH3F222B23FABA5AE11B153BB355
@M02034:409:000000000-BFKT7:1:2105:9538:19881 1:N:0:25
AAAGTCGAGGTGCCTAAAGTGGCAACCCAGACTTTTTTTTATGTTGGTGGTGTAGAGCTTCCTGTAGCCGCATGGCGTTCGTACTTAAATATGGAACTAACCATTCCAATTTTCGCTGTCTCTTATACACATCTCCGAGCCCACGAGACT
+
BBCCAFCCCCBCGGGGGGGGGGGHHHHGGHHGHHHHHGGGHHHHHHHFGGGGHHHHHGHHHHHHHHHGHGGGGGHHGGGGGGHHHHHGHHHHHHGGHGHGHHGHHHHHHHHHHFFGGGGGHHHHHHGHHGHHHGGGGFGFGGHGGGGGGH
@M02034:409:000000000-BFKT7:1:2105:24672:19884 1:N:0:25
AAAGTCGAGGTGCCTAAAGTGGCAACCCAGACTACGCGGACTGTTGGTGGTGTAGAGCTTCCTGTAGCCGCATGGCGTTCGTACTTAAATATGGAACTAACTATTCCAATTTTCG
+
AABAAFABBBABGGGGBGGGGGGHHHHGGHHGHG3EEEG0AEGG5G1BFFEGEBG55D3B5BFGBE5@BBE/EEC1>?EGEE?FGHHFBDGDGE3?FBDFG34B44F44BBF33>
@M02034:409:000000000-BFKT7:1:2105:20973:19896 1:N:0:25
AAAGTCGAGGTGCCTAAAGTGGCAACCCAGACTAAGAAGCAGGTTGGTGGTGTAGAGCTTCCTGTAGCCGCATGGCGTTCGTACTTAAATATGGAACTAACCATTCCAATTTTCGCTGTCTCTTATACACATCTCCGAGCCCACGAGACT
+
BBBCCFCCCCBBGGGGGGGGGGGHHHHGGHHGHHHHHHHHHHHHHHGGGGFGHHHGHHHHHHHHHHHHHGGGGGHHGGGGGGHHHHHHHHHHHHHHHGHHHHGHHHGHHHHHHHGGGGGHHHHHHHFHHHHHHHGHGGGGGGHGGGGGGH
@M02034:409:000000000-BFKT7:1:2105:9675:19897 1:N:0:25
AAAGTCGAGGTGCCTAAAGTGGCAACCCAGACTTATCTTCCTGTTGGTGGTGTAGAGCTTCCTGTAGCCGCATGGCGTTCGTACTTAAATATGGAACTAACCATTCCAATTTTCGCTGTCTCTTATACACATCTCCGAGCCCACGAGACT
+
A?AAAFA111A1FGG1GGGDGGFGFFHECAGGCHHFFHHH1FFBGFEEFE/FGFHBG1FHHFHHFGHGGGEEGGHHG?CCGEHEGHHGHHHGHEHGFHFGFFDFHH2GHHFHHBEECEEHHGHHFHHBEGDCGBG<C<CCCFHGGCGEGH
@M02034:409:000000000-BFKT7:1:2105:27068:19899 1:N:0:25
AAAGTCGAGGTGCCTAAAGTGGCAACCCAGACTTTTTGTTCTGTTGGTGGTGTAGAGCTTCCTGTAGCCGCATGGCGTTCGTACTTAAATATGGAACTAACCATTCCAATTTTCGCTGTCTCTTATACACATCTCCGAGCCCACGAGACT
+
BACCBFCBCCCCGGGGGGGGGGGHHHHGGHHGHHHHHGHHHHHHHHHGGGGFHHHHHHHHHHHHHHGHHGGGGGHHGGGGGFHHHHHHHHHHHHHHHHHHHHGHHHHHHHHHHHGGGGGHHHHHHHHFFHFHHHGHG@GFGGHGGGGGGG
@M02034:409:000000000-BFKT7:1:2105:12002:19901 1:N:0:25
AAAGTCGAGGTGCCTAAAGTGGCAACCCAGACTATTATTCAGGTTGGTGGTGTAGAGCTTCCTGTAGCCGCATGGCGTTCGTACTTAAATATGGAACTAACCATTCCAATTTTCGCTGTCTCTTATACACATCTCCGAGCCCACGAGACT
+
ABBBAFBBBAAAGGGGGGGGGGGHGGHGGDHFHHHHHGHHHHFDGHGEFEBFGHHHHGHGHHHHGBFFFFGAEGHGGGGGGGFHEHHHHHHHHHGGGHFFGFFGHFFHHHHHHFGDGFGHHHHHHHGH4CFHHHGFECCGCGHEFDGGCH
@M02034:409:000000000-BFKT7:1:2105:10893:19910 1:N:0:25
AAAGTCGAGGTGCCTAAAGTGGCAACCCAGACTAATAATAAGGTTGGTGGTGTAGAGCTTCCTGTAGCCGCATGGCGTTCGTACTTAAATATGGAACTAACCATTCCAATTTTCGCTGTCTCTTATACACATCTCCGAGCCCACGAGACT
+
ABBCAFCBBBAAGGGGGGGGGGGHGHHGGHHGHHHHHHHHHHHDGHGGGGEFBGHGGHHHHHHHHHHHHGGGGGHHGEGGGEGHHHHHHHHHHHHGHGHGHHHHHHHHHHHHGHGGGGEHHHHHHHGHFHHGHHHHDDGGGGHGGGGGGF
@M02034:409:000000000-BFKT7:1:2105:27080:19918 1:N:0:25
AAAGTCGAGGTGCCTAAAGTGGCAACCCAGACTTTTTGTTCTGTTGGTGGTGTAGAGCTTCCTGTAGCCGCATGGCGTTCGTACTTA
+
3>AA>DA>A>2A4FBFCGFAGFGACAFEFHAEFABE3AF25DFDBFFA2EEFG3GDF53F5FEF55A53BA0EEF1>E/?AA21?4@
@M02034:409:000000000-BFKT7:1:2105:23252:19930 1:N:0:25
AAAGTCGAGGTGCCTAAAGTGGCAACCCAGACTCATAAG
+
CCCCCFCCCCCCGGGGGGGGGGGHHHHGGHHEHCF5555
@M02034:409:000000000-BFKT7:1:2105:9516:19930 1:N:0:25
AAAGTCGAGGTGCCTAAAGTGGCAACCCAGACTGAGCGTCCGGTTGGTGGTGTAGAGCTTCCTGTAGCCGCATGGCGTTCGTACTTAAATATGGAACTAACCATTCCAATTTTCGCTGTCTCTTATACACTCTCCGAGCCCACGAGACTA
+
CBCCCFCBCBBAGGGGGFGGGGGHHHHGGHHGHHHHHGGGGGGGGGGEFG?FGGHHHHHHHHHHHHHHHGGGGGHHGGGGGFHHHHHFHHHHHHHHGHHHHHGHHGHHHHHHHHGGGGGGHGHHHHHHGGHHHHGGGGGCGHGGGGGGH<
@M02034:409:000000000-BFKT7:1:2105:16726:19933 1:N:0:25
AAAGTCGAGGTGCCTAAAGTGGCAACCCAGACTCTGTTGTGGGTTGGTGGTGTAGAGCTTCCTGTAGCCGCATGGCGTTCGTACTTAAATATGGAACTAACCATTCCAATTTTCGCTGTCTCTTATACACATCTCCGAGCCCACGAGACT
+
AAB?>5ABBBBAGGCFGFGBGFEFHCFFFHFGHHFG55B2E2EEGGEEFEEFFFH5GHFFHHHFFGHHHGEEGEGHGGGCEE1GGHBE3F4FFHF3FCBBGHHHBGFGHHGHEHGGFGFFGHGHHHHHGHFFFHH1?/@?DGHGGGGGG<
@M02034:409:000000000-BFKT7:1:2105:12728:19933 1:N:0:25
AAAGTCGAGGTGCCTAAAGTGGCAACCCAGACTGGGGTTAGGGTTGGTGGTGTAGAGCTTCCTGTAGCCGCATG
+
AABCAFCBCCBBGGGGGGGGGGGHHHHGGHGA3F2C2EF2B2BFAEE1AAEFF3G5D5AF5FEFA5D5BEE0BE
@M02034:409:000000000-BFKT7:1:2105:16262:19934 1:N:0:25
AAAGTCGAGGTGCCTAAAGTGGCAACCCAGACTCCGCAT
+
AAAAAFAADD>AFGFGGGG3A1FHHHHC0AFFCEH00/E
@M02034:409:000000000-BFKT7:1:2105:26241:19943 1:N:0:25
AAAGTCGAGGTGCCTAAAGTGGCAACCCAGACTCATCTTCGGGTTGGTGGTGTAGAGCTTCCTGTAGCCGCATGGCGTTCGTACTTAAATATGGAACTAACCATTCCAATTTTCGCTGTCTCTTATACACATCTCCGAGCCCACGAGACT
+
BBBBBFBBDBABGGGGGGGGFGGGHHHG2GGFHHFGHHHHHGGHGGGEFAAFGGGBGHHHHFHHDHHFHGG?EEHGGGGGEE?GGGGFHHGGHHHFGHHHGHHHHHGFHHHHHFEGGGFHHHHFHHHGHGFFHHHFE>D@FGHGGCGDDH
@M02034:409:000000000-BFKT7:1:2105:4353:19944 1:N:0:25
AAAGTCGAGGTGCCTAAAGTGGCAACCCAGACTCCTTGTGTGGTTGGTGGTGTAGAGCTTCCTGTAGCCGCATGGCGTTCGTACTTAAATATGGAACTAACCATTCCAATTTTCGCTGTCTCTTATACACATCTCCGAGCCCACGAGACT
+
BBCCCFCCCCABGGGGGGGGGGGHHHHGGHHGHHHHHHHHCGEGGGGGGGEFHHHHGHHGHHHHHHHHHGGGGGHHGGGGGGEHHHHHHHGHHHHGGHHGHHFHHHHHHHHHHFGGGGGHHFHHHHFHHHEHHHFDECFCGGHGGCGGGH
@M02034:409:000000000-BFKT7:1:2105:18989:19960 1:N:0:25
AAAAGTCGAGGTGCCTAAAGTGGCAACCCAGACTACTAAGCATGTTGGTGGTGTAGAGCTTCCTGTAGCCGCATGGCGTTCGTACTTAAATATGGAACTAACCATTCCAATTTTCGCTGTCTCTTATACACATCTCCGAGCCCACGAGA
+
AAAAAFF1ADDAGGGGGGBGFGDAGHHHGGCCEHHHFHFHHHHHHFHEEEEAFHHB2GHHHHHHFGHHFHGEAEFHEEGGGGAFHGFBGGFGHFF1FEGDFHHFHHFGFDGHHHBEEGFEBFGHHHBEFGFHHHHHBECGCCGCFGC@C
@M02034:409:000000000-BFKT7:1:2105:10134:19961 1:N:0:25
AAAGTCGAGGTGCCTAAAGTGGCAACCCAGACTCGGGAGCGTGTTGGTGGTGTAGAGCTTCCTGTAGCCGCATGGCGTTCGTACTTAAATATGGAACTAACCATTCCAATTTTCGCTGTCTCTTATACACATCTCCGAGCCCACGAGACT
+
BBBBAFBBBB24GFGGGGGFGGGFHHGGGHHECF2EFCEDGGFEHHHEGGGGEBGEFGHHHHHFFFGFFGCCEGGCEFEFE?2FFGGGGHGHHH33GHFGBFBFFDDBFGHHD4EDGDFGGFFHFGDFFF<<FGGEF//C@//FC->AEF
@M02034:409:000000000-BFKT7:1:2105:14145:19963 1:N:0:25
AAAGTCGAGGTGCCTAAAGTGGCAACCCAGACTTTGGGGGGGGTTGGTGGTGTAGAGCTTCCTGTAGCCGCATGGCGTTCGTACTTAAATATGGAACTAACCATTCCAATTTTCGCTGTCTCTTATACACATCTCCGAGCCCACGAGACT
+
A?AAAFBBBBAAGGFGGGGGGFGBFGHEDDEFHHFFFGC2EF?FBFFDF?.AEFB;B/BFF9FFFFFFFFFFFDFAB.B?DAFEEFFFFFBFFFFBFFFFFFFFEFFFFFEFFBDDFF.B/FFBFFFFBFFFFFFFDACFFFEFFFFFFF
@M02034:409:000000000-BFKT7:1:2105:25148:19970 1:N:0:25
AAAGTCGAGGTGCCTAAAGTGGCAACCCAGACTAAGAATCGGGTTGGTGGTGTAGAGCTTCCTGTAGCCGCATGGCGTTCGTACTTAAATATGGAACTAACCATTCCAATTTTCGCTGTCTCTATACACATCTCCGAGCCCACGAGACTA
+
AAAA>DAAD1>AGFGFF1FGGGGHHHHGGCHGHFHCFFHHGGCHGGEAEEAFGHHHHHHHHHHFFGHHDEEE?EHGEEEFE?GEEGFGHHFGHHDDEFFGFAHGHF2GHHHHHHGGFEEFGFFHGDGHH1<GHFFGCGGG/FFC?GGF1>
@M02034:409:000000000-BFKT7:1:2105:10116:19973 1:N:0:25
AAAGTCGAGGTGCCTAAAGTGGCAACCCAGACTCGGGAGCGTGTTGGTGGTGTAGAGCTTCCTGTAGCCGCATGGCGTTCGTACTTAAATATGGAACTAACCATTCCAATTTTCGCTGTCTCTTATACACATCTCCGAGCCCACGAGACT
+
BBCCAFBCCCCCGGGGGGGGGGGHHHHGGHHGHGGGGGGGGGGGHHHGFGEFHHHFHHHHHHHHHGHGHGGGGGHHGFGGFECGHHHGHHFHHHHHHHHGHHGHHHHGHHHHHHEDFGGEHHHHHHGHHFHGHGHFECGGGGHGGGGGGH
@M02034:409:000000000-BFKT7:1:2105:15371:19987 1:N:0:25
AAAGTCGAGGTGCCTAAAGTGGCAACCCAGACTGATAAGCGGGTTGGTGGTGTAGAGCTTCCTGTAGCCGCATGGCGTTCGTACTTAAATATGGAACTAACCATTCCAATTTTCGCTGTCTCTTATACACATCTCCGAGCCCACGAGACT
+
BBBBBFBBBDABGGGGGGGGGGGHHHHGGHHGHHHHHHHGGGGFFFGEGGEFHGHGHHHHHHHHHHHGHGGGGGHHGGGGGGGHHHHFHHHHHHHHFHGHGHHGHHHHHGHHHHGDGGGHHHHHHHHHHHGHGHHGGBCGGGGGGGGGGH
@M02034:409:000000000-BFKT7:1:2105:13211:19990 1:N:0:25
AAAGTCGAGGTGCCTAAGTGGCAACCCAGACTTGTTTGCTTGTTGGTGGTGTAGAGCTTCCTGTAGCCGCATGGCGTTCGTACTTAAATATGGAACTAACCATTCCAATTTTCGCTGTCTCTTATACACATCTCCGAGCCCACGAGACTA
+
BBBBBFBBBBBBGGGGGGGGGGHHHGGGHGGHHHHHHHHHHHHHHHEFGBFGFHHHHHHHHHHHGHHHGGGGGHFFEEFGFGHHHGFDHHGHHGHHHHHGHFHHHHHHHHHHHGGGGEHHHHHFHHGHHGHHHHHG/DGGGGGGGGGGHF
@M02034:409:000000000-BFKT7:1:2105:17754:20000 1:N:0:25
AAAGTCGAGGTGCCTAAAGTGGCAACCCAGACTACTTATAATGTTGGTGGTGTAGTGTTTCCTGTAGCCGCATGGCGTTCGTACTTAAAT
+
AAAAAF1AAD1AGGGGFFFGC1AFHCG?EGHGHHBF12D2BGBGHHAAF/AAA1A2B22BFFHFAFB2EEE/AEG0>>EEE/0FGGB1F@
@M02034:409:000000000-BFKT7:1:2105:25623:20001 1:N:0:25
AAAGTCGAGGTGCCTAAAGTGGCAACCCAGACTGAGAAGCATGTTG
+
AABBAFAB?AABGGGGGFGFFGGFHHHGDHHGH3BA55B335BF5F
@M02034:409:000000000-BFKT7:1:2105:25845:20003 1:N:0:25
AAAGTCGAGGTGCCTAAAGTGGCAACCCAGACTCGGGTTAATGTTGGTGGTGTAGAGCTTCCTGTAGCCGCATGGCGTTCGTACTTAAATATGGAACTAACCATTCCAATTTTCGCTGTCTCTTATACACATCTCCGAGCCCACGAGACT
+
AABBBFBBB@ABGGGGGGGGGGGHHHHGGGHGHHGGGAFGGGHGGHHGGGEFGHHHHHHHHHHHHHHGHGGGGFHHGGGGGGCHHGFFGHGHGGHFHHGHHHHHHHHHHHHHHHGGGFFFHHHHBHFHFHFHGHHFDCGGGGHGFGGGGD
@M02034:409:000000000-BFKT7:1:2105:25863:20008 1:N:0:25
AAAGTCGAGGTGCCTAAAGTGGCAACCCAGACTCGGGTTAATGTTGGTGGGGTAGAGCTTCCTGTAGCCGCATGGCGTTCGTACTTAAATATGGAACTAACCATTCCAATTTTCGCTGTCTCTTATACACATCTCCGAGCCCACGAGACT
+
A?A?A5AADD2>FFGGGGGGG4FCFGHEFHFFHFGEEAAC5FBFGHGAF?0AB1A5G5BGH3GBF5FBGECEEEHEEFGCEEBGFGFEFG4FGBDFGCFHHGBBFDD4DGFGFBEEED?1FGGBDBGFFFFHHFF1B/BC@CGCDC@FAG
@M02034:409:000000000-BFKT7:1:2105:17851:20011 1:N:0:25
AAAGTCGAGGTGCCTAAAGTGGCAACCCAGACTGGGGGGCGTGTTGGTGGTGTAGAGCTTCCTGTAGCCGCATGGCGTTCGTACTTAAATATGGAACTAACCATTCCAATTTTCGCTGTCTCTTATACACATCTCCGAGCCCACGAGACT
+
BBBBBFBBBBABFGGGGGGFGGGHHHHG2FEFGHHGFGGFGGGGHHHBFD?FGFGGHBHHHGHGHHHHHGGGGGHHGFGGFACHHHGFHHFHHHHCFH:GHHHHHHHFGGFFFFDGGGEFFGGGFFCFFFGFGGGFG@DFFFFFFFAFFF
@M02034:409:000000000-BFKT7:1:2105:7459:20027 1:N:0:25
AAAGTCGAGGTGCCTAAAGTGGCAACCCAGACTAGTTATACTGTTGGTGGTGTAGAGCTTCCTGTAGCCGCATGGCGTTCGTACTTAAATATGGAACTAACCATTCCAATTTTCGCTGTCTCTTATACACATCTCCGAGCCCACGAGACT
+
BBBBBFBBDDAAGFGGGGGFGGGHHHHGGHHGHGEGHHHHHHHHHHHFFGAFHHHHHHHHHHGHHHHHHGGGGGHHGGGGGFFEHHHFHHHHHHHGHHGHHHFHHHHHHHHHHHGGGGFHFHHGGHGGGEGHHHHHGCGCCGHG@CGGGH
@M02034:409:000000000-BFKT7:1:2105:7475:20033 1:N:0:25
AAAGTCGAGGTGCCTAAAGTGGCAACCCAGACTAGTAATAATGTTGGTGGTGTAGAGCTTCCTGTAGCCGCATGGCGTTCGTACTTAAATATGGAACTAACCATTCCAATTTTCGCTGTCTCTTATACACATCTCCGAGCCCAC
+
AAAAAFAADAABGGGGFEGGGGGHHHHGGHAFHH3D55D55D5BGGHGAEBFHGHHHHGHHHHHGHHHHGGGGGHGGGGGGGHGGHGFHGGHHF3@FGFBGHFFHHGFFGHHHFGGGGEHDFHHFGFGFHDFFGFBE/<<BFAF
@M02034:409:000000000-BFKT7:1:2105:26501:20035 1:N:0:25
AAAGTCGAGGTGCCTAAAGTGGCAACCCAGACTGGGGTTTGGGTTG
+
BCCCBFCCCCAAGGGGGGGGGGGHHHHGGHHGHH2B2A22EAEGAF
@M02034:409:000000000-BFKT7:1:2105:27240:20042 1:N:0:25
AAAGTCGAGGTGCCTAAAGTGGCAACCCAGACTGATCATCCTGTGTAGCCGCATGGCGTTCGTACTTAAATATGGAACTAACCATTCCAATTTTCGCTGTCTCTTATACACATCTCCGAGCCCACGAGACTAAGGCGAATCTCGTATGCC
+
BBCCCFCBCCABGGGGGGGGGGGHHHHGGHHGHHHHHHHHHHHHHHHHHHGGGGGHFGGGGGEHHHHHHHHHHHHHHHHHHHHHHHHHHGHHHHGGGGGGHHHHHHHHHHHHGHHHHFGGGGGGGG?FGGHHFCHHD>A?DHHHGGHGFF
@M02034:409:000000000-BFKT7:1:2105:12909:20047 1:N:0:25
AAAGTCGAGGTGCCTAAAGTGGCAACCCAGACTATGATTTAGGTTGGTGGTGTAGAGCTTCCTGTAGCCGCATGGCGTTCGTACTTAAATATGGAACTAACCATTCCAATTTTCGCTGTCTCTTATACACATCTCCGAGCCCACGAGACT
+
AABAAFCCCCCCGGGGFGGGGGGHHHHGGHHGHHHHHHHHHHHHHHGGFGEFGHHGHHHHHHHFGHHGHGGGGGHHGGGGGEFHHHHHHHHHHHHGHHGHHHGHHHHHHHHHHHGGGGGHHHHHHHGHEFGHHHFFFCCGFGHGGGGGGH
@M02034:409:000000000-BFKT7:1:2105:21581:20053 1:N:0:25
AAAGTCGAGGTGCCTAAAGTGGCAACAGACTCCGCCTCCGGTTGGTGGTGTAGAGCTTCCTGTAGCCGCATGGCGTTCGTACTTAAATATGGAACTAACCATTCCAATTTTCGCTGTCTCTTATACACATCTCCGAGCCCACGAGACTAA
+
BAABBFBBBBAAGGGFGGGFGFGFFEEHF4FGFEGGGGHEEFGGG1AEBFFBFGHFHHHHFGEAFHFGC?FEHBE?EEE?FFHFB@3FEGHHFEGHEGFGGGHHHHFFHHHHG/E?<GHHGHDF3B322FFFFFD@CCGAHEFGDACHHF
@M02034:409:000000000-BFKT7:1:2105:27260:20055 1:N:0:25
AAAGTCGAGGTGCCTAAAGTGGCAACCCAGACTGATCATCCTGTGTAGCCGCATGGCGTTCGTACTTAAATATGGAACTAACCATTCCAATTTTCGCTGTCTCTTATACACATCTCCGAGCCCACGAGACTAAGGCGAATCTCGTATGC
+
>1AA1BA>AAA1AGGB11BBFGAFFEF?FHH0FFHCHHHFBEFBADDFD1BAAAE0BABAAEEFEFG2@@GEGBG@F1C1FBGFFGF2BEFGF22EEEEEBF2BFFFFDD11BCG1FEEE//?<F>/<A?1@1@C<</<>C1<C??FHF
@M02034:409:000000000-BFKT7:1:2105:12387:20067 1:N:0:25
AAAGTCGAGGTGCCTAAAGTGGCAACCCAGACTGGGTGGCCGGTTGGTGGTGTAGAGCTTCCTGTAGCCGCATGGCGTTCGTACTTAAATATGGAACTAACCATTCCAATTTTCGCTGTCTCTTATACACATCTCCGAGCCCACGAGACT
+
AABBAFBBBBAAEGGFCGFFGGGHHHHGGHHGHHHGFGGHHGGGGGGEFFEAFDGEEGHHFHHHHGHDHGGEGFGBEEEFFFFHHHHHHHFHHHGFHHGGGHFHHHGHGHHHHHGGGGGHHHHHHHFFDFHHHGHGE@DGCGHGGGGGGH
@M02034:409:000000000-BFKT7:1:2105:25840:20088 1:N:0:25
AAAGTCGAGGTGCCTAAAGTGGCAACTCAGACTCCGACTCCGGTT
+
AAAAAFAAD@AAB1FF1G13B1FFFA01FGFF1GFCEEECHEC/A
@M02034:409:000000000-BFKT7:1:2105:25828:20101 1:N:0:25
AAAGTCGAGGTGCCTAAAGTGGCAACCCAGACTCCGACTCCGGTTGGTGGTGTAGAGCTTCCTGTAGCCGCATGGCGTTCGTACTTAAATATGGAACTAACCATTCCAATTTTCGCTGTCTCTTATACACATCTCCGAGCCCACGAGACT
+
CCCCCFCCCCAAGGGGGGGGGGGHHHHGGHHGH3AE2E2FHGGFGGGEFGEFHHHGHHHHHHHHHHHHHGGGGGHHGGGGGGHHHGGFFHHHHHFFHHHGGHHGHHHHHHHHHHGGGGDHHHHGGHHHG2GHHHHFGCGGGGHGG@DGGD
@M02034:409:000000000-BFKT7:1:2105:26453:20103 1:N:0:25
AAAGTCGAGGTGCCTAAAGTGGCAACCCAGACTAAGAATGATGTTGGTGGTGTAGAGCTTCCTGTAGCCGCATGGCGTTCGTACTTAAATATGGAACTAACCATTCCAATTTTCGCTGTCTCTTATACACATCTCCGAGCCCACGAGACT
+
BABBBFBBBBBBGGGGGGGGGGGHHHHGGGHGHHCGGHHH3DGGHHFGGGEFHHHFFHHHHHHHHHHHHGGGGGHHGGGGGGGHHHHFHHHHHGHHHHHHHHHHHHHHHHHHHGGGGGGHHHHHGHGHHHHHHGGHGCCGGGHGGGGGGF
@M02034:409:000000000-BFKT7:1:2105:24035:20104 1:N:0:25
AAAGTCGAGGTGCCTAAAGTGGCAACCCAGACTGATCCGGCTGTTGGTGGTGTAGAGCTTCCTGTAGCCGCATGGCGTTCGTACTTAAATATGGAACTAACCATTCCAATTTTCGCTGTCTCTTATACACATCTCCGAGCCCACGAGACT
+
AABBAFBCCCCAGGGGGGGGGGGHHHHGGHHGHHHHHHHGGGGHHHHGFGEFGHHHHFHHGHHHGFHHHGGGGGHHGGGGFFHHHHHFGHHHHHHHHHFFGHHHHGHHHHHHHFGGGGGGHHHHHHHHHHFCFGGGD@GCGGHGGGGGGG
@M02034:409:000000000-BFKT7:1:2105:5363:20107 1:N:0:25
AAAGTCGAGGTGCCTAAAGTGGCAACCCAGACTTGTCTTTTTGTTGGTGGTGTAGAGCTTCCTGTAGCCGCATGGCGTTCGTACTTAAATATGGAACTAACCATTCCAATTTTCGCTGTCTCTTATACACATCTCCGAGCCCACGAGACT
+
AAABAFAAA@AAGGCGGGGEGBFGGFFEFHG235EGGHHFHHGHHHHEA2EA13D5D5BA5F55B55A31A0EEG1>>>F??2FFFFGGFHBGG33FFGG3B3B34FDBGEGF4>EEE/B4BFF4?BGGGF?GFHFD/BDG/G/</>/EF
@M02034:409:000000000-BFKT7:1:2105:26461:20120 1:N:0:25
AAAGTCGAGGTGCCTAAAGTGGCAACCCAGACTAAGAATGATGTTGGTGGTGTAGAGCTTCCTGTAGCCGCATGGCGTTCGTACTTAAATATGGAACTAACCATTCCAATTTTCGCTGTCTCTTATACACATCTCCGAGCCCACGAGACT
+
AAAAADAAD@A?1B1GCGGABF0BGCFEGHC0AFFF1FFHFFBGBHGAA//BGE1AF1GFHFHEBAF2BECCEEGAEEEEEEFAFEDDEGFGGF1FBGFF10FFDEFGGGGFHDEEFA?BGFGHGHFGFFGB<FF1?/><B/GGGGCAC?
@M02034:409:000000000-BFKT7:1:2105:21183:20123 1:N:0:25
AAAGTCGAGGTGCCTAAAGTGGCAACCCAGACTACGCGGGCGGTTGGTGGTGTAGAGCTTCCTGTAGCCGCATGGCGTTCGTACTTAAATATGGAACTAACCATTCCAATTTTCGCTGTCTTTATACACATCTCCGAGCCCACGAGACTA
+
BBBBBFBBBBBBGGGGGGGGGGGHHHHGGHHGHFHGGGGGGGGGGGGEFFEFHHHFGHFHGHHHGHHHHGGEGGHHGGGGGGHHHHHHHHGHHHHFHHHEFGHHHHGHHHHHHHGGGGEGHHHHHHHHHGHHHHGGGGGFCHGGGFGDC:
@M02034:409:000000000-BFKT7:1:2105:10433:20126 1:N:0:25
AAAGTCGAGGTGCCTAAAGTGGCAACCCAGACTAATAAGATTGTTGGTGGTGTAGAGCTTCCTGTAGCCGCATGGCGTTCGTACTTAAATATGGAACTAACCATTCCAATTTTCGCTGTCTCTTATACACATCTCCGAGCCCACGAGACT
+
BBCCBFCCCCBBGGGGGGGGGGGHHHHGGHHGHHHHHHHHHHHHHHHEGGEFHGHHHHHHHHHHHHHHHGGGGGHHGGGGGFHHHHHGHHHHHHFFHHGGHHGHHHHGHHHHHGGGGGAFHHHHHHFHFGHHHHHGGCGGGGHGGGGGGH
@M02034:409:000000000-BFKT7:1:2105:7566:20127 1:N:0:25
AAAGTCGAGGTGCCTAAAGTGGCAACCCAGACTAAGTAGAGGGTTGGTGGTGTAGAGCTTCCTGTAGCCGCATGGCGTTCGTACTTAAATATGGAACTAACCATTCCAATTTTCGCTGTCTCTTATACACATCTCCGAGCCCACGAGACT
+
ABCCAFBBBDBCGGGGGGGGGGGHHHHGGGHGHHFGGHHGHHEEGEGFGGGGHFGEEGHHHHHHGGHGGGEEGGHFCEGGGGFHHGHHHHHHHHEGHGHHHHBGFHHFHGHHHGGGGFFHFHHHHHHHHHBCGGHFGDGGGGGGGDGEGG
@M02034:409:000000000-BFKT7:1:2105:27631:20128 1:N:0:25
AAAGTCGAGGTGCCTAAAGTGGCAACCCAGACTCATAAGAATGTTGGTGGTGTAGAGCTTCCTGTAGCCGCATGGCGTTCGTACTTAAATATGGAACTAACCATTCCAATTTTCGCTGTCTCTTATACACATCTCCGAGCCCACGAGACT
+
CCCCCFCCCBBCGGGGGGGFGGGHHHHGGHHGHHHHHHFFFHHHHHHGGGGFHHHHHHHHHHHHHHHHHGGGGGHHGGGGGGHHHHHHHHHHHHHHHHGGHHHHFHHHHHHHHHGGGGGHHHHHHHGHGHHHHHGHG/C@GGFGGGGGGB
@M02034:409:000000000-BFKT7:1:2105:21375:20135 1:N:0:25
AAAGTCGAGGTGCCTAAAGTGGCAACCCAGACTAAGAATATTGTTGGTGGTGTAGAGCTTCCTGTAGCCGCATGGCGTTCGTACTTAAATATGGAACTAACCATTCCAATTTTCGCTGTCTCTTATACACATCTCCGAGCCCACGAGACT
+
AACCAFBBCBBCGGGGGGGGGGGHHHGGGHHGHHGGHHHHHGHFGHHAFGEGHGHHHHHGHHHGHGGHHGGFGEHHGGGGGGHHHHHHHHHHHHHHGHHHHHGGHHGGHHHHHHGGGGGHHFGHFGGHDHFHHHFGG/@CGEHGGGGGGH
@M02034:409:000000000-BFKT7:1:2105:11502:20143 1:N:0:25
AAAGTCGAGGTGCCTAAAGTGGCAACCCAGACTTCGTTTCCTGTTGGTGGTGTAGAGCTTCCTGTAGCCGCATGGCGTTCGTACTTAAATATGGAACTAACCATTCCAATTTTCGCTGTCTCTTATACACATCTCCGAGCCCACGAGACT
+
ABBBBFAABBAAGGGGGGGGGGGHHHHGGGHGHHHGHHGHHGHHHHHGGGEFHBFGHGHHHHHGGHHHHGGGGGHHGGGGGGBHHHHGHHHHHHHHGHHHGHFHHHHHHHHHHBEEFGGHHFHFGHGHGHHHHHHGGFGGGGHGGGGGGH
@M02034:409:000000000-BFKT7:1:2105:15801:20147 1:N:0:25
AAAGTCGAGGTGCCTAAAGTGGCAACCCAGACTAATAAGTATGTTGGTGGTGTAGAGCTTCCTGTAGCCGCATGGCGTTCGTACTTAAATATGGAACTAACCATTCCAATTTTCGCTGTCTCTTATACACATCTCGAGCCCACGAGACTA
+
CCCCCFBCCCCCGGGGGGGGGGGHHHHGGHHGHHHHHHHFGGHHGHHGGGEFHHHGGHGHHHHHHHHHHGGGGGHHGGGGGGHHHHHHHHHHHHHHHHHHHGGHGHHHHHHHHHGGGGGGHHHHHHHHHHFGHHFHBGGGGHGGCGGGHH
@M02034:409:000000000-BFKT7:1:2105:11647:20150 1:N:0:25
AAAGTCGAGGTGCCTAAAGTGGCAACCCAGACTAAGAAGAAGGTTGGTGGTGTAGAGCTTCCTGTAGCCGCATGGCGTTCGTACTTAAATATGGAACTAACCATTCCAATTTTCGCTGTCTCTTATACACATCTCCGAGCCCACGAGACT
+
BBBBBFBBBB>AGGGGGGGGGGGHHHFGGHHGHHHHFFHGHHHHGGEEFGEBF3GAGHFGHFHGGHHHHGG?EEHHGEGFF>BGHHHFHHFHHFBGHEHHHHHHHHGEGHGHGBEFGF/F4GGFEGDFGFB2GFH?C>CDGFFGGCGGGH
@M02034:409:000000000-BFKT7:1:2105:4945:20154 1:N:0:25
AAAGTCGAGGTGCCTAAAGTGGCAACCCAGACTACGCCTTCTGTTGGTGGTGTAGAGCTTCCTGTAGCCGCATGGCGTTCGTACTTAAATATGGAACTAACCATTCCAATTTTCGCTGTCTCTTATACACATCTCCGAGCCCACGAGACT
+
BCCCAFABBCABGGGGGGGGGGGHHHHGGHHGHGHECGHGHHHHHGHFFDEGHHHFFHHHGHHHFGGFHGGCGGHGGGGGGGGHHHHH3FFGHH3BFGGHGHFHHGHGHHHHHGGGGGEFHHHFFHHHHFGHHHHGGCGGCEFGCCGGGG
@M02034:409:000000000-BFKT7:1:2105:22789:20167 1:N:0:25
AAAGTCGAGGTGCCTAAAGTGGCAACCCAGACTCAGAAGGATGTTGGTGGTGTAGAGCTTCCTGTAGCCGCATGGCGTTCGTACTTAAATATGGAACTAACCATTCCAATTTTCGCTGTCTCTTATACACATCTCCGAGCCCACGAGACT
+
CCCCBFCCCCBBGGGGGGGGGGGHHHHGGHHGHHHHHHHHGHHHHHHFFGGGHGHHHFHHHHHHEHHGHGGGGGHGGGGGGEFEHGGGHHHHHHHFGHHGHHHHHHHGHHHHHHGDGGFGHHHHHHHGFHFHHHGFFBFGCGHGGGCGGH
@M02034:409:000000000-BFKT7:1:2105:9152:20176 1:N:0:25
AAAGTCGAGGTGCCTAAAGTGGCAACCCAGACTCAGTATCAGGTTGGTGGTGTAGAGCTTCCTGTAGCCGCATGGCGTTCGTACTTAAATATGGAACTAACCATTCCAATTTTCGCTGTCTCTTATACACATCTCCGAGCCCACGAGACT
+
BBBCAFBCCCCAGGGGGGGGGGGHHHHGGHHGHHHHHHHHHHHGGGGGGGFFHHHHHHHHHHHHHHHHHGGGGGHHGGGGGGHHHHHGHHHHHHHHHHHGHHGHHHGHHHHHHHGGGGGHHHGHHHHHGGHHHHGHGCGGGGHGGGGGGH
@M02034:409:000000000-BFKT7:1:2105:7521:20179 1:N:0:25
AAAGTCGAGGTGCCTAAAGTGGCAACCCAGACTGAGGTTCTTGTTGGTGGTGTAGAGCTTCCTGTAGCCGCATGGCGTTCGTACTTAAATATGGAACTAACCATTCCAATTTTCGCTGTCTCTTATACACATCTCCGAGCCCACGAGACT
+
BABBAFBBBBBBGGGGFGGGGGGHHHHGGHHGHHHHGBFGHHHFGHHAFEEFHGHHHHHHHHHHHHHHHEGEGGHHGGGGGGHHHHHGHHHHHHGFGHFHGFFGHHHGHHHHHGEGGGGHHHHHGHGHHHHHHHFGDDGGGGHGCDDGGF
@M02034:409:000000000-BFKT7:1:2105:22777:20182 1:N:0:25
AAAGTCGAGGTGCCTAAAGTGGCAACCCAGACTCAGAA
+
>AAAAF>A@DAAFGGGG4GGGCFFHHHGGECGH33B35
@M02034:409:000000000-BFKT7:1:2105:7503:20183 1:N:0:25
AAAGTCGAGGTGCCTAAAGTGGCAACCCAGACTGAGGTTCTTGTTGGTGGTGTAGAGCTTCCTGTAGCCGCATGGCGTTCGTACTTAAATATGGAACTAACCATTCCAATTTTCGCTGTCTCTTATACACATCTCCGAGCCCACGAGACT
+
AAA?AFBADB2AFBFFFFGBBGFHHGHEFHEFFG3EFHGHHHHGHGEEFGEFGGHHFHHHHFHHFHHHGGGGGEHCEEGEGGBHFHHHHHGHGEFGFHHEHGHHHHHFHHHHHGFEFGAGHHHHFHGFFHFBCDFFD@GGGGGG@>CGGH
@M02034:409:000000000-BFKT7:1:2105:17186:20183 1:N:0:25
AAAGTCGAGGTGCCTAAAGTGGCAACCCAGACTACTAGGCAGGTTGGTGGTGTAGAGCTTCCTGTAGCCGCATGGCGTTCGTACTTAAATATGGAACTAACCATTCCAATTTTCGCTGTCTCTTATACACATCTCCGAGCCCACGAGACT
+
CCCCCFCCCCCCGGGGGGGGGGGHHHHGGHHGHHFHHHGGFGGCGHGAFEAFGFHEEBGCDHGHGHFBFE0>EGHGFGGEEFHFGGF3EGGHGHHBHHFEGHHHHH?BFFHFHHGGGC/?EGHHHH3F3GFGFDGHG/CCGGHGGCGGGG
@M02034:409:000000000-BFKT7:1:2105:20722:20190 1:N:0:25
AAAGTCGAGGTGCCTAAAGTGGCAACCCAGACT
+
BBBBAFABCCBAGGGGGGGGGGGHHHHGGHHGH
@M02034:409:000000000-BFKT7:1:2105:3325:20200 1:N:0:25
AAAGTCGAGGTGCCTAAAGTGGCAACCCAGACTGGTGAGATGGTTGGTGGTGTAGAGCTTCCTGTAGCCGCATGGCGTTCGTACTTAAATATGGAACTAACCATTCCAATTTTCGCTGTCTCTATACACATCTCCGAGCCCACGAGACTA
+
BCBBAFCCBBBBGGGGGGGGGGGFFGHGGHHGHCGHFFHHCHHHHGGGGGEGGHHGGHHGHHHHHFHHHGGGGGHHGGGGGGHHHHFGGGGHHHHHHHHHGHGHHHHHHHHHHHGGGGGGHHH4G3BBGFH2F3FB?B@GGGG@@CGGH?
@M02034:409:000000000-BFKT7:1:2105:12931:20201 1:N:0:25
AAAGTCGAGGTGCCTAAAGTGGCAACCCAGACTAAGAAGCATGTTGGTGGTGTAGAGCTTCCTGTAGCCGCATGGCGTTCGTACTTAAATATGGAACTAACCATTCCAATTTTCGCTGTCTCTTATACACATCTCCGAGCCCACGAGACT
+
AABAAFCBBBAAGGGGFGGGGGGHHHHGGHHGHHHHHHHHHHHHHHHFGGEFFGHHHGHHHHHFHHHHHGGGGGHHGGGGGEHHHHFGHHHHHHHHGHHGHHHHHHGHHHHHHGGGGGGHHHHHHHGHGHHHHHHGECGGGGHGGCGGGH
@M02034:409:000000000-BFKT7:1:2105:4897:20210 1:N:0:25
AAAGTCGAGGTGCCTAAAGTGGCAACCCAGACTCC
+
AABBBFBBBBABGGGGFFFGGGGHHHHGGHHGHCB
@M02034:409:000000000-BFKT7:1:2105:12472:20211 1:N:0:25
AAAGTCGAGGTGCCTAAAGTGGCAACCCAGACTCCTATTGTTGTTGGTGGTGTAGAGCTTCCTGTAGCCGCATGGCGTTCGTACTTAAATATGGAACTAACCATTCCAATTTTCGCTGTCTCTTATACACATCTCCGAGCCACGAGACTA
+
BBBCAFCCCCBBGGGGGGGFGGGHGHHGGHHGHHHHHHHHGHHHHHHEFGEFHHHHHHHHHHHHGHHHHGGGGGHHGGGGGGHHHHHFHHHHHHHHHHHHHHHHHHHHHHHHHHGGGGGHHHHHHHHHGHHHGHHGGFGGGHHGDGEFHG
@M02034:409:000000000-BFKT7:1:2105:20679:20211 1:N:0:25
AAAGTCGAGGTGCCTAAAGTGGCAACCCAGACTATGTAGAGGGTTGGTGGTGTAGAGCTTCCTGTAGCCGCATGGCGTTCGTACTTAAATATGGAACTAACCATTCCAATTTTCGCTGTCTCTTATACACATCTCCGAGCCCACGAGACT
+
BBCCBFCCCCCCGGGGGGGGGGGHHHHGGHHGHD5F5A5FGHGFHGGEFGEGHHHGHHHHHHHHHHHHHGGGGGHHGEGGGGHHHHHHHFFHHHHHHHHHHHHHHHHHHHHHHHGGGGGGHHHHHHHHHHGHHHGGD@GGGGHGGGGGGB
@M02034:409:000000000-BFKT7:1:2105:16539:20214 1:N:0:25
AAAGTCGAGGTGCCTAAAGTGGCAACCCAGACTAAGTGGCGGGTTGGTGGTGTAGAGCTTCCTGTAGCC
+
AACCBFBCCCCCGGGGGGGGGGGHHHHGGHHGHH3GFGHGGGF0AAE1BE1B?35BFB33@GFH3@B4@
@M02034:409:000000000-BFKT7:1:2105:22760:20219 1:N:0:25
AAAGTCGAGGTGCCTAAAGTGGCAACCCAGACTCAGAAGTAGGTTGGTGGTGTAGAGCTTCCTGTAGCCGCATGGCGTTCGTACTTAAATATGGAACTAACCATTCCAATTTTCGCTGTCTCTTATACACATCTCCGAGCCCACGAGACT
+
AAA?ADA1ADA?1GF1A1A3FGGGGFFGECHFHHFH1FG1ABBAFHGBFEEFEGFHHDGF11GGHBFEFCEEGGH0EEECEEFHHHGFGGEGGHDF1FB@@B1BGF2FGFHHFFEEFGGBB2FGBG2B2B1FGGDBE/C?CEF/@?C<EF
@M02034:409:000000000-BFKT7:1:2105:19481:20220 1:N:0:25
AAAGTCGAGGTGCCTAAAGTGGCAACCCAGACTAATAAGAATGTTGGTGGTGTAGAGCTTCCTGTAGCCGCATGGCGTTCGTACTTAAATATGGAACTAACCATTCCAATTTTCGCTGTCTCTTATACACATCTCCGAGCCCACGAGACT
+
ABBCBFBCCCBBGGGGGGGGGGGGHHHGGHHGHHHHHHHFHHHHHHHFGGEFHHHHHGHHHHHGHHHHHGGFGGHHGGGFGEFHHHHFHHHHHHHHGHFFHHHHHHGFHHHHHHGGGGFHHHHHGGHGGHHHHHHFGCGGGGEEGGGGGH
@M02034:409:000000000-BFKT7:1:2105:9563:20223 1:N:0:25
AAAGTCGAGGTGCCTAAAGTGGCAACCCAGACTATTAGGGGGGTTGGTGGTGTAGAGCTTCCTGTAGCCGCATGGCGTTCGTACTTAAATATGGAACTAACCATTCCAATTTTCGCTGTCTCTTATACACATCTCCGAGCCCACGAGACT
+
CCBCCFCCCCAAGGGGGGGGGGGHHHHGGHGGGHHHHHHHGGGGGGGGGGDFGFHGGHHHHHHHHHHHHGGGGGHHGGGGGDGHHHHGHHHHHHHHGHHGHHFHHHHHHHHHHHGGGGGGGGGGFGFGFGGGGGGGFAGAFGGGFFFFFF
@M02034:409:000000000-BFKT7:1:2105:20440:20226 1:N:0:25
AAAGTCGAGGTGCCTAAAGTGGCACTAAGGATACTGTTGGTGGTGTAGAGCTTCCTGTAGCCGCATGGCGTTCGTACTTAAATATGGAACTAACCATTCCAATTTTCGCTGTCTCTTATACACATCTCCGAGCCCACGAGACTAAGGCGA
+
BBBBAFBBBBBBGGGGGGGGGGGHHHHHGHHHHHHGDFGHAFEEF2FGEBDAFGFGHGHFAGE0EEGHFGEFFGEFEGHHEHHHGGF@@FGHHHGBGHHHEDFHHHHGGGAEGHHHHHHHGGHHHHHBFFBDFGGFFFGGGGHHFHHHGC
@M02034:409:000000000-BFKT7:1:2105:16711:20229 1:N:0:25
AAAGTCGAGGTGCCTAAAGTGGCAACCCAGACTCCGCATTCTGTTGGTGGTGTAGAGCTTCCTGTAGCCGCATGGCGTTCGTACTTAAATATGGAACTAACCATTCCAATTTTCGCTGTCTCTTATACACATCTCCGAGCCCACGAGACT
+
BBBBAFBBBBABGGGGGGGGGGGHHHHGGHGGHHHGGGGGHHHHHHHGFGEFHHHHHHHGHHHHHHHHHGGGGGHGGGGGGGHHHHHHHHHHHHHHHFHHHHGHHHGHHHGHHHGGGGGHHHHHHHHHGHGHHHGDFCGGGGHGGGGGGG
@M02034:409:000000000-BFKT7:1:2105:22125:20231 1:N:0:25
AAAGTCGAGGTGCCTAAAGTGGCAACCCAGACTGTGGGGCCGGTTGGTGGTGTAGAGCTTCCTGTAGCCGCATGGCGTTCGTACTTAAATATGGAACTAACCATTCCAATTTTCGCTGTCTCTTATACACATCTCCGAGCCCACGAGACT
+
CCCCBFCCCCCCGGGGGGGGGGGHHHHGGHHGHHHHHGGGGGGGGGGEFGFFGHHHHHHHHHHHHHHHHGGGGGHHGGGGGGFHHHHHHHHHHHHHHHHGHHHHHHGHHHHHHHFGGGDHHHHHHHHHGHGHHHGGECGDGGHGGFGGGH
@M02034:409:000000000-BFKT7:1:2105:21125:20242 1:N:0:25
AAAGTCGAGGTGCCTAAAGTGGCAACCCAGACTCCGCATCAGGTTGGTGGTGTAGAGCTTCCTGTAGCCGCATGGCGTTCGTACTTAAATATGGAACTAACCATTCCAATTTTCGCTGTCTCTTATACACATCCCGAGCCCACGAGACTA
+
BBCCBFBBCCCBGGGGGGGGGGGGHHHGGHHGHHHGGGGGGHHEHHGEGGEGHFHHHHHHHHHGGHHGHGGEFGHHGGGGGGHHHHHFHHHHHHHHGHFGGHFGHHFHFHHHHFEGGGGHHHHHHHHGFHGHHGHGCCCFGHGGGGGGHF
@M02034:409:000000000-BFKT7:1:2105:14225:20247 1:N:0:25
AAAGTCGAGGTGCCTAAAGTGGCAACCCAGACTAGGCGGCCGGTTGGTGGTGTAGAGCTTCCTGTAGCCGCATGGCGTTCGTACTTAAATATGGAACTAACCATTCCAATTTTCGCTGTCTCTTATACACATCTCCGAGCCCACGAGACT
+
ABBBAFBABCCBGGGGGGGGGGGHHHGGGHHGGHHHGGGCFGGFEECGF?EFFHHGH4GGBGHHHHHGGGGEGEHAFEEGGFFHHHHHGHHFHFDDFHHHFAFGHFHGHHFHHHFGGGGHHHHHGHHHGHHHHGHHG@CGGGHGGGGGGG
@M02034:409:000000000-BFKT7:1:2105:12728:20247 1:N:0:25
AAAGTCGAGGTGCCTAAAGTGGCAACCCAGACTAAGTCGCTTGTTGGTGGTGTAGAGCTTCCTGTAGCCGCATGGCGTTCGTACTTAAATATGGAACTAACCATTCCAATTTTCGCTGTCTCTTATACACATCTCCGAGCCCACGAGACT
+
AAAAAF?AADA>4FGGGGGGGGGHHHHGFHHGHHHHHHGGFHGHHHFBFE1BFGHGGHHHHFGEGHHGHGGGGFHHGGGGGFFHGHBGHHFHEHHGGHBCHHGGHHGHGHHHFGFGGGGFHHHHGHFGEFDHGFHHE/B?DGHGGGGGGH
@M02034:409:000000000-BFKT7:1:2105:4682:20256 1:N:0:25
AAAGTCGAGGTGCCTAAAGTGGCAATCCAGACTTGTCTTTCTGTTGGTGGTGTAGAGCTTCCTGTAGCCGCATGGCGTTCGTACTTAAATATGGAACTAACCATTCCAATTTTCGCTGTCTCTTATACACATCTCCGAGCCCACGAGACT
+
BBCCBFABBBBCGGGFGGGGGGGHHHHHHHHGGHHHGHHHHHHGHHHGGGGGHHHFHHHHHHHHHFHHHGGGGGHGGGGGGGHHHHHHHHHHHHHHGHGFHHGHHHGFHHHHHHGGGGGHHHHHHHFHGFHHHHHHFCGGGGHGGGGGGG
@M02034:409:000000000-BFKT7:1:2105:23492:20259 1:N:0:25
AAAGTCGAGGTGCCTAAAGTGGCAACCCAGACTCTGGGGATGGTTGGTGGTGTAGAGCTTCCTGTAGCCGCATGGCGTTCGTACTTAAATATGGAACTAACCATTCCGATTTTCGCTGTCTCTTATACACATCTCCGAGCCCACGAGACT
+
AAABAFBBCDBCGGGGGGGFGGGHHGHGGHHGHHHHHHGGGGGGGGGEFGAFHHHGGGHHGHHGGFGFHGGGGGHHGGGGGGHHGH4FGHHHGHHFHHHFFHFHHH?FEFGGHHGGGGFHHGHHFHEHBGHHHHHFE/DCCFGEGCGGDD
@M02034:409:000000000-BFKT7:1:2105:23502:20273 1:N:0:25
AAAGTCGAGGTGCCTAAAGTGGCAACCCAGACTCTGGGGATGGTTGGTGGTGTAGAGCTTCCTGTAGCCGCATGGCGTTCGTACTTAAATATGGAACTAACCATTCCGATTTTCGCTGTCTCTTATACACATCTCCG
+
A?AA3DA>D>>AFFGG44DABGFGHFAEGHFEHHHFFCEAEFF3DBEEEE11AFGBFDGGBFBGHHHDFECEE?GFEGEEDEHFHBDEGGFHHHHECFB3BBEBF?FF?EEGGDE<ADEFF2?F1FD2BFGHHF>@C
@M02034:409:000000000-BFKT7:1:2105:23029:20279 1:N:0:25
AAAGTCGAGGTGCCTAAAGTGGCAACCCAGACTCGTCAGGGGGTTGGTGGTGTAGAGCTTCCTGTAGCCGCATGGCGTTCGTACTTAAATATGGAACTAACCATTCCAATTTTCGCTGTCTCTTATACACATCTCCGAGCCCACGAGACT
+
A11AAF1A1D>AAABGGGGG11FFGHFEFFCECGGCEHECH?AEEAEEF?ABFGHDGGHHHHHFGHHHHGGGGGHHGGGFGEEGHGGFHH2FGHHFGHFFHHGHHHHH2FGHHG?CFACBGHHBFH2@2FFGGGFFE??A?CGFC@CFGH
@M02034:409:000000000-BFKT7:1:2105:13274:20282 1:N:0:25
AAAGTCGAGGTGCCTAAAGTGGCAACCCAGACTGGGGTGAGTGTTGGTGGTGTAGAGCTTCCTGTAGCCGCATGGCGTTCGTACTTAAATATGGTACTAACCATTCCAATTTTCGCTGTCTCTTATACACATCTCCGAGCCCACGAGACT
+
BBBBBFBBBBBBGGGGGGGGFGGHHHHGGHHGHHH2E2A2FGDBF1AEA1EFA3F555AB5BFBBFG5DAE0EEF1/?>1E?2??FG3GHHGGD44B?FGC03FD4H4FFFHF4<EFEE?3BB33B3?F22?FDF?B/BCGACE//<ADH
@M02034:409:000000000-BFKT7:1:2105:5990:20297 1:N:0:25
AAAGTCGAGGTGCCTAAAGTGGCAACCCAGACTTAGCCTTTTGTTGGTGGTGTAGAGCTTCCTGTAGCCGCATGGCGTTCGTACTTAAATATGGAACTAACCATTCCAATTTTCGCTGTCTCTTATACACATCTCCGAGCCCACGAGACT
+
AABCAFCCCCABGGGGGGGGGGGHHHHGGHHGHHGHGHHHHHHHHHHEFGGFHHHGHHGGHGHFGHHHHGGGGGHHGGGGFFHHHHHGHHHHHHFFHHHHHHHHHHHFHHHHHHFGGGEFHHHHGHHHHHHHGGHFA@DGGGHGGCGGGF
@M02034:409:000000000-BFKT7:1:2105:4991:20297 1:N:0:25
AAAGTCGAGGTGCCTAAAGTGGCAACCCAGACTGTTCCGTAGGTTGGTGGTGTAGAGCTTCCTGTAGCCGCATGGCGTTCGTACTTAAATA
+
BBBBBFA>ADAAGGGGGGGGFGFEGHHGGGHGHFEFFGEFAAEHFHAEE1AA13F5AFD35BG5EFF5FEE0EFFC>EEFEE2FGFB3GGG
@M02034:409:000000000-BFKT7:1:2105:14051:20297 1:N:0:25
AAAGTCGAGGTGCCTAAAGTGGCAACCCAGACTAAGACGCAGGTTGGTGGTGTAGAGCTTCCTGTAGCCGCATGGCGTTCGTACTTAAATATGGAACTAACCATTCCAATTTTCGCTGTCTCTTATACACATCTCCGAGCCCACGAGACT
+
AABBAFCCCCAAGGGGGGGGGGGHHHHGGHHGHHHHHHGGGGGGHHGGGGFFGHHGHHHHHHHHHGHHHGGGGGHHGGGGGFHHHHHHHHHHHHHHHHHGHHFHHHHHHHHHHHGGGGGFHHHHHHHHHHHHHHHHECCGGGHGGFGGGF
@M02034:409:000000000-BFKT7:1:2105:14069:20303 1:N:0:25
AAAGTCGAGGTGCCTCAAGTGGCAACCCAGACTAAGACGCA
+
AAA@AF1A1>>>A1B1ABBBFDCCC0FEA0CFHBFEDBA/A
@M02034:409:000000000-BFKT7:1:2105:11942:20321 1:N:0:25
AAAGTCGAGGTGCCTAAAGTGGCAACCCAGACTCATAATCATGTTGGTGGTGTAGAGCTTCCTGTAGCCGCATGGCGTTCGTACTTAAATATGGAACTAACCATTCCAATTTTCGCTGTCTCTTATACACATCTCCGAGCCCACGAGACT
+
BCCCAFCCCCBCGGGGGGGGGGGHHHGGGHHGHHHHHHHHHHHHHHHGFGFFGHHHHHHHHHHHHHHGHGGGGGHHGGGGGGHHHHHGHHHHHHHGHHHGHHHHHHGHHHHHHHGGGFFHHHHHHHHGHHHHHHHHGGGGGGHGGGGGGH
@M02034:409:000000000-BFKT7:1:2105:19225:20321 1:N:0:25
AAAGTCGAGGTGCCTAAAGTGGCAACCCAGACT
+
BCCCAFABBBCCGGGGGGGGGGGHHHHGGHGGH
@M02034:409:000000000-BFKT7:1:2105:18991:20333 1:N:0:25
AAAGTCGAGGTGCCTAAAGTGGCAACCCAGACTCAGAATCAGGTTGGTGGTGTAGAGCTTCCTGTAGCCGCATGGCGTTCGTACTTAAATATGGAACTAACCATTCCAATTTTCGCTGTCTCTTATACACATCTCCGAGCCCACGAGACT
+
BBBBBFBBBBBAGGGGGFGGGGGHGHHGGHHGGHHHFHHHHGGHHFGEEF1BGHHFHFHGHHHGHHHHHGGGGGHHGEGFGEHHHHHHHHGHHHHHHHGGHGHHHHHGHHHHHHGGGGGHHHHHHHHHHHHHHHHHF@FGGGHGGGGEGG
@M02034:409:000000000-BFKT7:1:2105:27726:20335 1:N:0:25
AAAGTCGAGGTGCCTAAAGTGGCAACCCAGACTCGGATTGAGGTAGGTGGTGCAGA
+
AABBBFBBBBBBGGGGFGGDGGGHHHHGGHAF332A22BG3FGG3B2AAAEC33D5
@M02034:409:000000000-BFKT7:1:2105:26787:20346 1:N:0:25
AAAGTCGAGGTGCCTAAAGTGGCAACCCAGACTTATACGTATGTTGGTGGTGTAGAGCTTCCTGTAGCCGCATGGCGTTCGTACTTAAATATGGAACTAACCATTCCAATTTTCGCTGTCTCTTATACACATCTCCGAGCCCACGAGACT
+
AAAAAFBADDAAGGGGGGGGGGGGHHHGGDHGGHHGHHGFGGHHHHHGFGEFGHHGGHHHHHHFGHHHHEGGGGHHGGGGGFGGFHHGHHHHHHHGHHHBHHHHHHHHGGHHHGGGGGGFGHHHHHHFGFHHGHGDACCC@CGFGGGGGD
@M02034:409:000000000-BFKT7:1:2105:13852:20349 1:N:0:25
AAAGTCGAGGTGCCTAAAGTGGCAACCCAGACTGGGCGGGTTGTTGGTGGTGTAGAGCTTCCTGTAGCCGCATGGCGTTCGTACTTAAATATGGAACTAACCATTCCAATTTTCGCTGTCTCTTATACACATCTCCGAGCCCACGAGACT
+
CCCCCFCBCCABGGGGGGGFGGGHHHHGGHHGHHHHGGGGEGGGHHHGGGEFGFGFHHHHHHHHHHHHHGGGGFHGGFGGGEHHHHHHHHHHHHHHHHHHHHEHHHGGHHHHHHGGGGDHHHHHHHHHFHHHHHGFGCGGGGHGGFGGGF
@M02034:409:000000000-BFKT7:1:2105:7927:20349 1:N:0:25
AAAGTCGAGGTGCCTAAAGTGGCAACCCAGACTAAGATGAATGTTGGTGGTGTAGAGCTTCCTGTAGCCGCATGGCGTTCGTACTTAAATATGGAACTAACCATTCCAATTTTCGCTGTCTCTTATACACATCTCCGAGCCCACGAGACT
+
BBBCAFBBCCCCGGGGGGGFGGGHFHHGGHHGHHHHHHHHHHHHHHHGGGFFHHHGHHHHHHHGGHHHHGGGGGHHGGGGFGHHHHGHHHGHHHHHGHGHHHHHHHGHHHHHHHGGGGGGHGHHHHGHGGHHGHHFGCGGGGGGGGGGGF
@M02034:409:000000000-BFKT7:1:2105:13251:20357 1:N:0:25
AAAGTCGAGGTGCCTAAAGTGGCAACCCAGACTTAGTGTGATGTTGGTGGTGTAGAGCTTCCTGTAGCCGCATGGCGTTCGTACTTAAATATGGAACTAACCATTCCAATTTTCGCTGTCTCTTATACACATCTCCGAGCCCACGAGACT
+
CCCCCFCCCCBBGGGGGGGGGGGHHHHGGHHGHHHHHHHHHHHHHHHGGGGFHHHFHHHHHHHHHHHHHGGGGGHHGGGGGGHHHHHHHHHHHHFHFHHHHHHHHHHHHHHHHHGGGGGHHGHHHHHHGHHHHHHHGCCCGGHGGGGGGH
@M02034:409:000000000-BFKT7:1:2105:26491:20361 1:N:0:25
AAAGTCGAGGTGCCTAAAGTGGCAACCCAGACTACTTTGCCTGTTGGTGGTGTAGAGCTTCCTGTAGCCGCATGGCGTTCGTACTTAAATATGGAACTAACCATTCCAATTTTCGCTGTCTCTTATACACATCTCCGAGCCCACGAGACT
+
BBBABFBBBBBBGGGGGGGGGGGGHHHGGHHGGHFD5FGHFHHHEHHFF2EFGHHFFHHHFHHHHFGEGFGGGGHFGEGEGGHHHHHFGFHHHGFFHHHHHHGHHHHGHHHHHH?EGGFHHEHHHHGHHHHHHHHHDBDFGGGGGGCEDG
@M02034:409:000000000-BFKT7:1:2105:13268:20363 1:N:0:25
AAAGTCGAGGTGCCTAAAGTGGCAACCCAGACTTAGTGTGATGTTGGTGGTGTAGAGCTTCCTGTAGCCGCATGGCGTTCGTACTTAAATATGGAACTAACCATTCCAATTTTCGCTGTCTCTTATACACATCTCCGAGCCCACGAGACT
+
A>AA>FAADAABFGDGFFGGGGAGHHHGGFHGGHHHGHGH5FHBAA2EGEEGFGG5GHFF5FGHBDD5DECEEEGHGEEEFGFAFGD3BFEGGBB3GHF3BGEFHHFFFGHHHHCGGGDFFHHFFHGF4FHHCBDG?</BCEGGG?F?AD
@M02034:409:000000000-BFKT7:1:2105:10256:20368 1:N:0:25
AAAGTCGAGGTGCCTAAAGTGGCAACCCAGACTCGGGGGGGGGTTGGTGGTGTAGAGCTTCCTGTAGCCGCATGGCGTTCGTACTTAAATATGGAACTAACCATTCCAATTTTCGCTGTCTCTTATACACATCTCCGAGCCCACGAGACT
+
AAAAABAADBAAFCFGGGGGGDFBFFFEE2FC3FFEEECGGB<BB?BAAD9AEFF/FBBFFFFFBFFBFF<@DDFFBDBEFABEEBB/FFBFFFBFFFFFFFFFFFFFFFBFFBBFFD.BFFFFFFFFFBFFFFF/A;>BBFFEB?BFFF
@M02034:409:000000000-BFKT7:1:2105:27889:20371 1:N:0:25
AAAGTCGAGGTGCCTAAAGTGGCAACCCAGACTGGGGTGTTTGTTGGTGGTGTAGAGCTTCCTGTAGCCGCATGGCGTTCGTACTTAAATATGGAACTAACCATTCCAATTTTCGCTTCTCTTATACACATCTCCGAGCCCACGAGACTA
+
CCCCCFBCCCAAGGGGGGGGGGGHHHHGGHHGHHGGGAEAFHHHHGHGGGGGHHHFGHHHHHHHHFHHHGGEGGHFGGGGGFFHHHHHHHHHHHFFHHHHHHHHHHHHHHHHHHGGGGGHHHHDHHGFFGHFHFFDCF/@FFFGGGGGHD
@M02034:409:000000000-BFKT7:1:2105:12321:20374 1:N:0:25
AAAGTCGAGGTGCCTAAAGTGGCAACCCAGACTACTCAGATTGTTGGTGGTGTAGAGCTTCCTGTAGCCGCATGGCGTTCGTACTTAAATATGGAACTAACCATTCCAATTTTCGCTGTCTCTTATACACATCTCCGAGCCCACGAGACT
+
BBCCCFBADBBBGGGGGGGGGGGHHHHGGHHGHHHHHHHHHHHHHHHEGGEBGHHGGHHHHHHGHHHHHGGGGGHHGGGGGFHHGHHGHHHHHHHHGHHHHHHHHHGHHHHHHHGGGGGHHHHHHHHGGHHHHHHHGGGGGGHGGGGGGH
@M02034:409:000000000-BFKT7:1:2105:7563:20378 1:N:0:25
AAAGTCGAGGTGCCTAAAGTGGCAACCCAGACTGATCCTACGGTTGGTGGTGTAGAGCTTCCTGTAGCCGCATG
+
B@BBAFBBDBBBGGGGGGGGGGGHHHHGGHHGHHCHHHGF3EGGFFAEF1FFG3F5A5BF5BEGF5A5FEF0E>
@M02034:409:000000000-BFKT7:1:2105:11592:20382 1:N:0:25
AAAGTCGAGGTGCCTAAAGTGGCAACCCAGACTCGGCTGTCTGTTGGTGGTGTAGAGCTTCCTGTAGCCGCATGGCGTTCGTACTTAAATATGGAACTAACCATTCCAATTTTCGCTGTCTCTTATACACATCTCCGAGCCCACGAGACT
+
BBCCAFBBCBABGGGGGGGGGGGHHHHGGHHGHHGGGGGGHGHFHHHEFGEFGHHGGHHHHHHHHHHHHGGGGGHHGGGGGGGHHHHHFGHHHHHGHHGEHFGHHHGGHHHHHHGGGFGHHHHHGHHGFHHHFFGFG@CGGGHGGGGGGH
@M02034:409:000000000-BFKT7:1:2105:7547:20386 1:N:0:25
AAAGTCGAGGTGCCTAAAGTGGCAACCCAGACTGATCCTAAGGTTGGTGGTGTAGAGCTTCCTGTAGCCGCATGGCGTTCGTACTTAAATATGGAACTAACCATTCCAATTTTCGCTGTCTCTTATACACATCTCCGAGCCCACGAGACT
+
AAABAFBB@DABGGGGGGGGGGGHHHHGGHHGHHHGGHHHFHHHHHGGGGEFGFHHHGHHHHHHGHFHHGGGGEHHGGGGEGFHHGFEFHFHHHHHHHHHHHFHFHGGHHHHHFFGGGFFHHHHGHGHHHHHFHHHG??DGGHGG@CEGH
@M02034:409:000000000-BFKT7:1:2105:9071:20387 1:N:0:25
AAAGTCGAGGTGCCTAAAGTGGCAACCCAGACTTTTTGTTTTGTTGGTGGTGTAGAGCTTCCTGTAGCCGCATGGCGTTCGTACTTAAATATGGAACTAACCATTCCAATTTTCGCTGTCTCTTATACACATCTCCGAGCCCACGAGACT
+
BBCCBFCCCCABGGGGGGGGGGGHHHHGGHHGHHHHHGHHHHHHHHHGGGFFHHHGHHHHHHHHHHHHHGGGGGHHGGGGGGHHHHHGHHHHHHHGGHGHHHFHHHHHHHHHHHGGGGGHHHHHHHGHHGHHHHBGFDGGGGHGGGGGGF
@M02034:409:000000000-BFKT7:1:2105:26407:20391 1:N:0:25
AAAGTCGAGGTGCCTAAAGTGGCAACCCAGACTGATCTTTTGGTTGGTGGTGTAGAGCTTCCTGTAGCCGCATGGCGTTCGTACTTAAATATGGAACTAACCATTCCAATTTTCGCTGTCTCTTATACACATCTCCGAGCCCACGAGACT
+
CCCCCFBCCBCCGGGGGBGGGGGHHHHGGHHGHG3GB5FD5F22BEAEAEEEA3GBEFFCDGHHBGGFFFG0EEF1EEGGDECEGHHHFGHDGHB3GFHHC?3FGFH44FDHF?EGGA/BFFGD33FFHE2BGDFFFC@F@FA/@DGDDG
@M02034:409:000000000-BFKT7:1:2105:20776:20398 1:N:0:25
AAAGTCGAGGTGCCTAAAGTGGCAACCCAGACTACGTTGCCTGTTGGTGGTGTAGAGCTTCCTGTAGCCGCATGGCGTTCGTACTTAAATATGGAACTAACCATTCCAATTTTCGCTGTCTCTTATACACATCTCCGAGCCCACGAGACT
+
AABBCFCCCCBBGGGGGGGGGGGHHHHGGDHGHHHGHHHFHHHHHHHFFGEFHHHHHHHHHGHHHHHHHGGGGGHHGFGEGEGHHHGFHHHHHHHHHHHHHHHHHHHHHHHHHFEGGGGHGFHHHHHHFHFHHHHGFCGGGGHGGGGDDH
@M02034:409:000000000-BFKT7:1:2105:3866:20407 1:N:0:25
AAAGTCGAGGTGCCTAAAGTGGCAACCCAGACTAGT
+
CCCCCFCCCCCCGGGGGGGFGGGHHHHGGHHGH335
@M02034:409:000000000-BFKT7:1:2105:25126:20408 1:N:0:25
AAAGTCGAGGTGCCTAAAGTGGCAACCCAGACTAAGAATAAGGTTGGTGGTGTAGAGCTTCCTGTAGCCGCATGGCGTTCGTACTTAAATATGGAACTAACCATTCCAATTTTCGCTGTCTCTTATACACATCTCCGAGCCCACGAGACT
+
A>AA>F1>>1>>GGGF1FG3FGFHCBFEGHHGHFFBF1FG1BG1BBEEAE/BADFEF1GHBFGEGDGDFAEEEGHFFGEFGGGGGHFF1BGGGFF1E@B1@B1>GBFFFHHHHBEAECAFF2BBBGBBBCBFBGB1?/>/>/<?/ACGCF
@M02034:409:000000000-BFKT7:1:2105:3856:20422 1:N:0:25
AAAGTCGAGGTGCCTAAAGTGGCAACCCAGACTGGGA
+
AAAAAFAA1>1AEAGA1DG31BFCGEH?A0BBGCF0B
@M02034:409:000000000-BFKT7:1:2105:5303:20422 1:N:0:25
AAAGTCGAGGTGCCTAAAGTGGCAACCCAGACTAGGCGGGAGGTTGGTGGTGTAGAGCTTCCTGTAGCCGCATGGCGTTCGTACTTAAATATGGAACTAACCATTCCAATTTTCGCTGTCTCTTATACACATCTCCGAGCCCACGAGA
+
AABAAD?ADDBBGGGGGG4FGGFHGHHGFHGGHHB3FEEG0AEEGFG>FFEFGGGGHFHHFHHHHFHGGDGGGGGHGGGGGEFHHHGG3GGEHEFDHHGHHGGHEHFHHHHHHHGGGCDFHFHHHFFGHFHBFGFFG?CCCGGE?--<
@M02034:409:000000000-BFKT7:1:2105:14673:20426 1:N:0:25
AAAGTCGAGGTGCCTAAAGTGGCAACCCAGACTCTGCGTTTTGTTGGTGGTGTAGAGCTTCCTGTAGCCGCATGGCGTTCGTACTTAAATATGGAACTAACCATTCCAATTTTCGCTGTCTCTTATACACATCTCCGAGCCCACGAGACT
+
CCCBCFCCCBABGGGGGGGGGGGHHHHGGHHGHHHHGGEFGGHHHHHGFGEFGFHFHHHHHHHEFGHGHGGGGFHHGGGGFEGHHHHGHHHHHHGGHHHHHGHHHHHFHHHHHGGGGGFHHHHGHHHFGHHHGHHFDCGFFGHGGGGGGH
@M02034:409:000000000-BFKT7:1:2105:16991:20431 1:N:0:25
AAAGTCGAGGTGCCTAAAGTGGCAACCCAGACTATGAAGTGTGTTGGTGGTGTAGAGCTTCCTGTAGCCGCATGGCGTTCGTACTTAAATATGGAACTAACCATTCCAATTTTCGCTGTCTCTTATACACATCTCCGAGCCCACGAGACT
+
BCCCCFBCCCAAGGGGGGGGGGGGHHHGGGHGHHGF5FGHGGFFGGEGGGEFFGHFHHHHFHHHHGHEHGGGGGHHGEFGGGHHHHHHHHHHHFF3GFHHHHGHGHHHGHHHHHGGGGF3HHHHHHHFFHFHHHHFGGGGGGHEGGGGGH
@M02034:409:000000000-BFKT7:1:2105:5287:20431 1:N:0:25
AAAGTCGAGGTGCCTAAAGTGGCAACCCAGACTAGGCGGGAGGTTGGTGGTGTAGAGCTTCCTGTAGCCGCATGGCGTTCGTACTTAAATATGGAACTAACCATTCCAATTTTCGCTGTCTCTTATACACATCTCCGAGCCCACGAGACT
+
AABBBFBCCCAAGGGGGGGGGGGGHHHGGHHGHHHHHGGGEEG1BGFEFG1FGHHFGGHHHHHHHGHHHGGGGGHFGGGGFGHHHHHHHHFHHHGHHHGGHHHHHHGHHHHHHHGGGGGFHHHHGHFHHHHHHHFHGCCCGGHGGGGGGD
@M02034:409:000000000-BFKT7:1:2105:2822:20440 1:N:0:25
AAAGTCGAGGTGCCTAAAGTGGCAACCCAGACTGTGG
+
AAABBFBBBBBBGGGGGGGGGGGGHHHGFHHGHH3AE
@M02034:409:000000000-BFKT7:1:2105:24361:20442 1:N:0:25
AAAGTCGAGGTGCCTAAAGTGGCAACCCAGACTCGTTTTACGGTTGGTGGTGTAGAGCTTCCTGTAGCCGCATGGCGTTCGTACTTAAATATGGAACTAACCATTCCAATTTTCGCTGTCTCTTATACACATCTCCGAGCCCACGAGACT
+
BCCCAFCCCCBCGGGGGGGGGGGFHHHGFEHFGHGHGGGGGFGFFEGGFEEFHHHGHHHHHHHHGHHHHGGGGGHGGGGGGGGHHHHHHHBEGHHFGHHFGHHHHHGHHHHHHFGDGGGGHHHHHHHHFHHHHHHHGDCCGFGGCCGGFF
@M02034:409:000000000-BFKT7:1:2105:6258:20457 1:N:0:25
AAAGTCGAGGTGCCTAAAGTGGCAACCCAGACTGGGTTGAGTGTTGGTGGTGTAGAGCTTCCTGTAGCCGCATGGCGTTCGTACTTAAATATGGAACTAACCATTCCAATTTTCGCTGTCTCTTATACACATCTCCGAGCCCACGAGACT
+
CCCCCFABBCAAGGGGGGGGGGGHHHHGGHHGHHHGFFEGHHHFHHHGGGEFGHHFHHHHHHHHHFGFFGGGGGHHGGGGGGGHHHHHHHHHFHBEGHFFFGHHHHGHHHHHHHGGGGEFHGHHHHGHHHHGGHHFF<BDCEHGGGFGGG
@M02034:409:000000000-BFKT7:1:2105:15753:20457 1:N:0:25
AAAGTCGAGGTGCCTAAAGTGGCAACCCAGACTAAGAATAATGTTGGTGGTGTAGAGCTTCCTGTAGCCGCATGGCGTTCGTACTTAAATATGGAACTAACCATTCCAATTTTCGCTGTCTCTTATACACATCTCCGAGCCCACGAGACT
+
BBCCAFBCCCCCGGGGGGGGGGGHHHHGGHHGHHGHHHHHHHHFGHHEEEFE1GHFGHHHFHHHHFHHFFGEGGGAFFGGGEGEGHHHHHHHHHFDHHFHFGBGHFHFHHHHHGGGGGGHGHGHHHHHHFFFHHHHFBDGGGHGGGGGGH
@M02034:409:000000000-BFKT7:1:2105:13937:20460 1:N:0:25
AAAGTCGAGGTGCCTAAAGTGGCAACCCAGACTAATACGAATGTTGGTGGTGTAGAGCTTCCTGTAGCCGCATGGCGTTCGTACTTAAATATGGAACTAACCATTCCAATTTTCGCTGTCTCTTATACACATCT
+
AAA?AFBBDDA?GGGGCFGFFGAFH4G?FHHFHHHHHGEEFGBGHGGBAEFFGHGBGFBGHHHDFGFFHEC0EEGFEEEGDEHHGHFFHGFGHHEBFFF330BF344FBGFHHEE?EEABGBHHHE43?22CGF
@M02034:409:000000000-BFKT7:1:2105:25067:20463 1:N:0:25
AAAGTCGAGGTGCCTAAAGTGGCAACCCAGACTCGGTTTCCTGTTGGTGGTGTAGAGCTTCCTGTAGCCGCATGGCGTTCGTACTTAAATATGGAACTAACCATTCCAATTTTCGCTGTCTCTTATACACATCTCCGAGCCCACGAGACT
+
AB3ABFBBDBABGGGGGGGGGFGHHGHGGDDFHHGGGGGHHHHHHDGBFEAFFFGDHFFHFGHHHHHHHGGEEGHFGEEGGEGGEFFEGHHHHFDFHFFFGFGHHHHFHFGHFBEEGAAFEGFEBGFGGGGCGFFGG</B<FHGG?CGFF
@M02034:409:000000000-BFKT7:1:2105:4452:20463 1:N:0:25
AAAGTCGAGGTGCCTAAAGTGGCAACCCAGACTCGGCATCAGGTTGGTGGTGTAGAGCTTCCTGTAGCCGCATGGCGTTCGTACTTAAATATGGAACTAACCATTCCAATTTTCGCTGTCTCTTATACACATCTCCGAGCCCACGAGACT
+
BBBBBFAABBABGGGGGGGGGFGFHHHGGHHGHHGGGGGHGHHHHGGFGGEFFGHFHHHHHHHHAGHHHGGGGGHHGGGGEEFHHHHFGHFHGGGHGHGHHHHHHHHHGHHHHHGGGGGHHGHHHHHHHHHHGHHHC@CGGGHGGCCGGG
@M02034:409:000000000-BFKT7:1:2105:16640:20470 1:N:0:25
AAAGTCGAGGTGCCTAAAGTGGCAACCCAGACTTGGAAGGGGGTTGGTGGTGTAGAGCTTCCTGTAGCCGCATGGCGTTCGTACTTAAATATGGAACTAACCATTCCAATTTTCGCTGTCTCTTATACACATCTCCGAGCCCACGAGACT
+
BBCCBFCCCBBBGGGGGGGGGGGHHHHGGHHGHHGHGHHGGGGFGGGFFGEGHHHDGGHHHHHGGGHGHGGGGGHHGGGGGGHHHHHGHHHHHHHGGHFHHHFHHHGGHHHHHHGGGGGHHGHHHHHHHHHHHHHFEDGGGGHGGGGGGG
@M02034:409:000000000-BFKT7:1:2105:17289:20477 1:N:0:25
AAAGTCGAGGTGCCTAAAGTGGCAACCCAGACTTTGTGTCTGGTTGGTGGTGTAGAGCTTCCTGTAGCCGCATGGCGTTCGTACTTAAATATGGAACTAACCATTCCAATTTTCGCTGTCTCTTATACACATCTCCGAGCCCACGAGACT
+
CCCCCFCCCCCBGGGGGGGGGGGHHHHGGHHGHHHHHHHHHHHHHGGGGGFFHHHFGHHHHHHHHHHHHGGFGGHHGGGGGGHHHHHHHHHHHHEGHHHHHHHHHHHHHHHHHHGGGGGGHGHHHHHHHHFHHHGFGDCGGGHGGGGGGH
@M02034:409:000000000-BFKT7:1:2105:3358:20480 1:N:0:25
AAAGTCGAGGTGCCTAAAGTGGCAACCCAGACTCGGAAGCCGGTTGGTGGTGTAGAGCTTCCTGTAGCCGCATGGCGTTCGTACTTAAATATGGAACTAACCATTCCAATTTTCGCTGTCTCTTATACACATCTCCGAGCCCACGAGACT
+
BBBBBFAADBAAFFDGFGGEGGGCGCFA2EGEGFFDEGGHGEGEGGGEFGBFFFFDGFHHHGHGFGHGFEEFGEHGEEGFEEEGHFFBGHFFFHFGHGFFGHHFHHHHHHHHHGGBGGFHHFDHFHH22FGFFHFFC/<>AFHFFGGF?D
@M02034:409:000000000-BFKT7:1:2105:26915:20480 1:N:0:25
AAAGTCGAGGTGCCTAAAGTGGCAACCCAGACTAATTAGAAGGATGGTGGTGTAGAGCTTCCTGTAGCCGCATGGCGTTCGTACTTAAATAT
+
CCCCBFBBCCCCGGGGGGGGGGGHGHHGGHHGHG3FHFF55F22BF2B52A113D5A5BA5F55B5A53BE0B>?1>1>FEE?ECDG@3@GB
@M02034:409:000000000-BFKT7:1:2105:21393:20486 1:N:0:25
AAAGTCGAGGTGCCTAAAGTGGCAACCCAGACTT
+
BBBCAFBBCBBCGGGGGGGGGGGHHHHGFHA235
@M02034:409:000000000-BFKT7:1:2105:13956:20490 1:N:0:25
AAAGTCGAGGTGCCTAAAGTGGCAACCCAGACTTGGCTTCCGGTTGGTGGTGTAGAGCTTCCTGTAGCCGCATGGCGTTCGTACTTAAATATGGAACTAACCATTCCAATTTTCGCTGTCTCTTATACACATCTCCGAGCCCACGAGACT
+
BBBBBFBBBBABGGGGGGGGGGGHHHHGGHHGHGHHGHHHHGGGGGGGGGEFFGHFHGHHHHHFGFHHHGGEFGHHGEEGGEFHHHFFHHHHHGFFGHFFHHGHHHFFHHHHHGGGGGDGHHHHHHFHFGHHHHHFECGGGGFGGGGGGH
@M02034:409:000000000-BFKT7:1:2105:21412:20493 1:N:0:25
AAAGTCGAGGTGCCTAAAGTGGCAACCCAGACTTGGTCGCGGGTTGGTGGTGTAGAGCTTCCTGTAGCCGCATGGCGTTCGTACTTAAATATGGAACTAACCATTCCAATTTTCGCTGTCTCTTATACACATCTCCGAGCCCACGAGACT
+
AAAB>FABCCCCGGGGGGGGGGGGHHHGGHHGHHHG3FEGEFGAFEGAAEBFFFHGFFHHHHHHEGFGFFFEGGFGEGGGGFHEGHFHHHHHHHBFBHEFGHHGGGFHHHHHHDF?DGGHFEHHHHFDGGHCGGF1C?D?@FHGG?DGDH
@M02034:409:000000000-BFKT7:1:2105:24761:20501 1:N:0:25
AAAGTCGAGGTGCCTAAAGTGGCAACCCAGACTCAGAAGAATGTTGGTGGTGTAGAGCTTCCTGTAGCCGCATGGCGTTCGTACTTAAATATGGAACTAACCATTCCAATTTTCGCTGTCTCTTATACACATCTCCGAGCCCACGAGACT
+
CCCCCFBCCCBCGGGGGGGGGGGHHHHGGHHGHHBGE5F3BFGHHHHGFGEFHHHHGHHHHHHHHGHHHGGGGGHHGGGGGGHHHHHHHHHHHHHFHHHGFHFHHHGGFGHHHGGGGGGHHHHHFHHHFGHHHGHGGCFGGGHGGGGGGH
@M02034:409:000000000-BFKT7:1:2105:18135:20501 1:N:0:25
AAAGTCGAGGTGCCTAAAGTGGCAACCCAGACTCCTCCTCAGGTTGGTGGTGTAGAGCTTCCTGTAGCCGCATGGCGTTCGTACTTAAATATGGAACTAACCATTCCAATTTTCGCTGTCTCTTATACACATCTCCGAGCCCACGAGACT
+
BCCCBFCCCCABGGGGGGGGGGGHHHHGGHHGHHHHHHHHHHHHHHGEFGEFHHHHHHHHHHHHFHHHHGGGGGHHGGGGGGHHHHHHHHHHHHHHHHHHHHHHHHHHHHHHHFGGGGGFHHHHHHGHGHHHHHHGFCCCCFHGGGGGGH
@M02034:409:000000000-BFKT7:1:2105:18156:20508 1:N:0:25
AAAGTCGAGGTGCCTAAAGTGGCAACCCAGACTCCTCCTCAGGTTGGTGGTGTAGAGCTTCCTGTAGCCGCATGGCGTTCGTACTTAAATATGGAACTAACCATTCCAATTTTCGCTGTCTCTTATACACATCTCCGAACCCACGAGACT
+
A?AA>5A>A2>AGGFBFFGBAGFFEBGEFGHGHBGGHFFH33EA3BAEFFEFCEFGF5BBAB5FGBGDFEFCFA1B>E@?1EG1?BFFFGFGHHD3BB33B03FH?4BGGDEF4>???E3F4FGHEBFDFFFCG3B?B/<</?CC?CDDF
@M02034:409:000000000-BFKT7:1:2105:22086:20517 1:N:0:25
AAAGTCGAGGTGCCTAAAGTGGCAACCCAGACTTTTAGTATTGTTGGTGGTGTAGAGCTTCCTGTAGCCGCATGGCGTTCGTACTTAAATATGGAACTAACCATTCCAATTTTCGCTGTCTCTTATACACATCTCCGAGCCCACGAGACT
+
BBCCBFCCCCBBGGGGGGGGGGGHHHHGGHHGHGHHFFDG5FHHBCABAEFEGGG5FF3E5GHFGHG5DEEEFEFFEEEGGGFFHFHHBGHFHG3@BFGHC?@F3BFBFGDHG4/EFEEGDGGFBD44FB?CGHHFF</@/=/=@BCEDH
@M02034:409:000000000-BFKT7:1:2105:8185:20518 1:N:0:25
AAAGTCGAGGTGCCTAAAGTGGCAACCCAGACTCATACTAAGGTTGGTGGTGTAGAGCTTCCTGTAGCCGCATGGCGTTCGTACTTAAATATGGAACTAACCATTCCAATTTTCGCTGTCTCTTATACACATCTCCGAGCCCACGAGACT
+
BABABFAAA@AAFFGGGGGGGFGFGHHG222C33F55EFG5AA532AFF?AAAFEAEH3E5FGHHDE5FEEGEGHHGG?FDFFF?FFBFF@4@FF3F3@3BGFHBGHGGFHFHHGGG?EDDGFFHGFBBGFC?BFFD@@@//FFDCCEAD
@M02034:409:000000000-BFKT7:1:2105:26575:20521 1:N:0:25
AAAGTCGAGGTGCCTAAAGTGGCAACCCAGACTTAGCC
+
BBCCAFBACCCCGGGGGGGGGGGHHHHGGHHGH5FG3G
@M02034:409:000000000-BFKT7:1:2105:9465:20525 1:N:0:25
AAAGTCGAGGTGCCTAAAGTGGCAACCCAGACTAATAAGGGGGTTGGTGGTGTAGAGCTTCCTGTAGCCGCATGGCGTTCGTACTTAAATATGGAACTAACCATTCCAATTTTCGCTGTCTCTTATACACATCTCCGAGCCCACGAGACT
+
AABCAFBCCCCCGGGGGGGGGGGHHHHGGGHGHHHHHHHHHGGFEGGFGGGFHHHHHHHHHHHHHHHHHGGGGGHHGGGGGGHHHHHHFHHHHHFHHHHHHHGHHHHGHHHHHHGGGGGHHHHHGHGFFHHHGHHHG?CGGGHGGGGGGH
@M02034:409:000000000-BFKT7:1:2105:11646:20526 1:N:0:25
AAAGTCGAGGTGCCTAAAGTGGCAACCCAGACTGCTCCTCCGGTTGGTGGTGTAGAGCTTCCTGTAGCCGCATGGCGTTCGTACTTAAATATGGAACTAACCATTCCAATTTTCGCTGTCTCTTATACACATCTCCGAGCCCACGAGACT
+
BBCCCFCCDCBBGGGGGGGGGGGHHHHGGHHGHHHHHHHHHGGGGGGEFGAFGHHGHHHHHHHHHHHHGGGGGGHHGGGGGFHHHHGGHHHHHHHGHHGGHHHGHHFHHHHHHHGGGGGGHHHHGHHHGHHHHHHGG@FGGGHGGGGGGH
@M02034:409:000000000-BFKT7:1:2105:25593:20533 1:N:0:25
AAAGTCGAGGTGCCTAAAGTGGCAACCCAGACTTATAATAGGGTTGGTGGTGTAGAGCTTCCTGTAGCCGCATGGCGTTCGTACTTAAATATGGAACTAACCATTCCAATTTTCGCTGTCTCTTATACACATCTCCGAGCCCACGAGACT
+
AAABAFCBBBBCGGGGGGGGGGGHHHHGGHHGHHHHHHHHHGHHHGGFFGEFGHHHHHHHHHHHHHHHHGGGGGHGGGGGGGFHHHFFHHGHHHHHHFFFHHHHHHHHHHHHHHCDGGFGFGHHHHGHHHHFHHGHGCFCGAGGFFCGFF
@M02034:409:000000000-BFKT7:1:2105:14312:20535 1:N:0:25
AAAGTCGAGGTGCCTAAAGTGGCAACCCAGACTTGTAGGCGTGTTGGTGGTGTAGAGCTTCCTGTAGCCGCATGGCGTTCGTACTTAAATATGGAACTAACCATTCCAATTTTCGCTGTCTCTTATACACATCTCCGAGCCCACGAGACT
+
BBCBAFBABBCBGGGGGGGGGGGHHHHGGHHGHHCHHHHHGGGEHHHEFGEGHHHHHHHHHHHHHHHFHGGGGGHGGEEGGFHHHHFGHHHHHHGGFHFFFHFHHHGHHHHHHHGGGG?FHFHHFHGHGHHHHHHGC<B@DEHFCDGGGH
@M02034:409:000000000-BFKT7:1:2105:8505:20538 1:N:0:25
AAAGTCGAGGTGCCTAAAGTGGCAACCCAGACTCAGAAGAATGTTGGTGGTGTAGAGCTTCCTGTAGCCGCATGGCGTTCGTACTTAAATATGGAACTAACCATTCCAATTTTCGCTGTCTCTTATACACATCTCCGAGCCCACGAGACT
+
BBBBBFBBBBAAGGGGGGGFGGGHGGHGGHHGGFCGHHHHHHHHHHGGGGEFGHHFHHHHHGHHHHHHHGGGGGHHGFGGFEGHHHHGHHHHHHHGHHHHHHFHHHHHHHHHHHGGGGGHGHHFHHFHFFHHGHFFF/<?CAHGF@DGGH
@M02034:409:000000000-BFKT7:1:2105:27895:20543 1:N:0:25
AAAGTCGAGGTGCCTAAAGTGGCAACCCAGACTGCTCATCC
+
A?11>D??>D1>BFDFGGGFF1A0BFF00FGEHHC1BE11B
@M02034:409:000000000-BFKT7:1:2105:14177:20546 1:N:0:25
AAAGTCGAGGTGCCTAAAGTGGCAATCCAGACTCAGCGGCTGGTTGGTGGTGTAGAGCTTCCTGTAGCCGCATGGCGTTCGTACTTAAATATGGAACTAACCATTCCAATTTTCGCTGTCTCTTATACACATCTCCGAGCCCACGAGACT
+
AABBAFBADBABFFGGGGGFGGGHHHHHHHHGHHHHHGGGGGGHHGGEFGEFGGHFGGHHHGHGGHHHHGGGGGHHGGGGGFHHHHHGHHGGFGFFEHHHHHFHHHHHHHHHHFGGGGGHHHHHGHGHHHHHHHHGD@GCGGHGGGGGGH
@M02034:409:000000000-BFKT7:1:2105:24708:20552 1:N:0:25
AAAGTCGAGGTGCCTAAAGTGGCAACCCAGACTAGGAATCAGGTTGGTGGTGTAGAGCTTCCTGTAGCCGCATGGCGTTCGTACTTAAATATGGAACTAACCATTCCAATTTTCGCTGTCTCTTATACACATCTCCGAGCCCACGAGACT
+
CCCCCFBBBCBCGGGGGGGGGGGHHHHGGGHGGHHHADGGEGGHDHGE21EAA3F5FBAGFGGFGFFBGEG?EGF1EECGEE2?GHHHHHHFEF33FFHH303FFDGEFFEGFBEEGGFHFHHH?FFGHFHGHHHBDBDC@FEFCA@EGG
@M02034:409:000000000-BFKT7:1:2105:9943:20560 1:N:0:25
AAAGTCGAGGTGCCTAAAGTGGCAACCCAGACTGAGGGTCGGGTTGGTGGTGTAGAGCTTCCTGTAGCCGCATGGCGTTCGTACTTAAATATGGAACTAACCATTCCAATTTTCGCTGTCTCTTATACACATCTCCGAGCCCACGAGACT
+
AABB?FAABD2AGGGFGGGGGGGHHHHGGHHGHHHHGGGHGGGGFGFEFFGGGGGFGHHHHHHHHHHGHGGGGGHHGGGGGGGHHHHGHHHHHGHHGHGHHHHHHHGHHHHHHHGGGGGGGFHFFHGHFFHHHHHHGGFGGGGGGGGGGE
@M02034:409:000000000-BFKT7:1:2105:8821:20564 1:N:0:25
AAAGTCGAGGTGCCTAAAGTGGCAACCCAGACTGGGCATAAGGTTGGTGGTGTAGAGCTTCCTGTAGCCGCATGGCGTTCGTACTTAAATATGGAACTAACCATTCCAATTTTCGCTGTCTCTTATACACATCTCCGAGCCCACGAGACT
+
A1AAAFAADD1AGGCGGGGGGGGGFHHGGAGFGFHHCGHGHHFDGHGEGGEFGFGFGFHHHGHHHHHHHGCEEEHGEEG/E?BAFGGFHHDHHHBBGHHGFHFEFHHHHGHHGHGCEEEFHFGFFFHHFHHHHHBGACCCC<GFGGGCFH
@M02034:409:000000000-BFKT7:1:2105:24837:20573 1:N:0:25
AAAGTCGAGGTGCCTAAAGTGGCAACCCAGACTGCGTATATTGTTGGTGGTGTAGAGCTTCCTGTAGCCGCATGGCGTTCGTACTTAAATATGGAACTAACCATTCCAATTTTCGCTGTCTCTTATACACATCTCCGAGCCCACGAGACT
+
BABBBFBBDBBBGGGFGFGGGCFHHHHGGHHGHHGGFFGHHHGHHHAEFGEFHHHGHHGHHHHHHFHHHGGGGGHHGGGGGGHHHHHGHHHHHGFGHGGFHHHHHHEFHGHHHHFGGGGHHHHHHHGHBGHHFHHHGGFCGGHGGFGGGF
@M02034:409:000000000-BFKT7:1:2105:16630:20574 1:N:0:25
AAAGTCGAGGTGCCTAAAGTGGCAACCCAGACTAAGAATAATGTTGGTGGTGTAGAGCTTCCTGTAGCCGCATGGCGTTCGTACTTAAATATGGAACTAACCATTCCAATTTTCGCTGTCTCTTATACACATCTCCGAGCCCACGAGACT
+
BBBBBFCADDACGGGGGGGGGGGHHHHGGHHGHGHGFEGHHGHHHHHEFGEGHGHGGGHHHHHGFFHGHGGGGGHHGGGGGGHHHHHGGHHHHHHHHHHHHHGHHHHHHHHHHFGGGGFHHHHHEHHHFHGHHGHHGCFGGGHGGGGGGH
@M02034:409:000000000-BFKT7:1:2105:13986:20574 1:N:0:25
AAAGTCGAGGTGCCTAAAGTGGCAACCCAGACTAAGAAGAAGGTTGGTGGTGTAGAGCTTCCTGTAGCCGCATGGCGTTCGTACTTAAATATGGAACTAACCATTCCAATTTTCGCTGTCTCTTATACACATCTCCGAGCCCACGAGACT
+
AAAAAFAADDAAFG1FGFGFAFFHHHHGGGHFHHHGHHHHGHHGGHGEFGAFHFH2FHHHHFHFGDHHHGG?EFHHGE?GGEHHHHHHHHHHHHEBGHHHGHHHGHGFHHHHHGGFGGEHHFHHFHHDHCGHGHHFE/BCCGHEGCGCFH
@M02034:409:000000000-BFKT7:1:2105:14004:20575 1:N:0:25
AAAGTCGAGGTGCCTAAAGTGGCAACCCAGACTAAGAAGACGGTTGGTGGTGTAGAGCTTCCTGTAGCCGCATGGCGTTCGTACTTAAATATGGAACTAACCATTCCAATTTTCGCTGTCTCTTATACACATCTCCGAGCCCACGA
+
AAABAFBA3@A?GGGGGGG6GEFHHHHGG2FFHEDBGGHB3BEEFEGEFD11EFDGFHHHHHHHH5DGHE@EGDAHCEEGGEFEEG4@@FEHGGF3EHEFGHHHHHFG4FGHHHGGECEHHHGH?B2F2BDCHHGBD/>/>F/?/<
@M02034:409:000000000-BFKT7:1:2105:7061:20591 1:N:0:25
AAAGTCGAGGTGCCTAAAGTGGCAACCCAGACTAATGCGAAGGTTGGTGGTGTAGAGCTTCCTGTAGCCGCATGGCGTTCGTACTTAAATATGGAACTACCATTCCAATTTTCGCTGTCTCTTATACACATCTCCGAGCCCACGAGACT
+
CCCCCFCCCCCCGGGFGGGGGGGGGHHGGHHGGFAGHFEEFGGHHGGGG?FFHFH5DDHFGHHHHFHFFEG?FGHHGGGGFEFGFHHFHHBFHHFHFHHCEGFG?H4?4BFH4</?<?GBBDGBD3B?GB2C33B</B?FC/?/</</<
@M02034:409:000000000-BFKT7:1:2105:16491:20611 1:N:0:25
AAAGTCGAGGTGCCTAAAGTGGCAACCCAGACTCGGAAGAAGGTTGGTGGTGTAGAGCTTCCTGTAGCCGCATGGCGTTCGTACTTAAATATGGAACTAACCATTCCAATTTTCGCTGTCTCTTATACACATCTCCGAGCCCACGAGACT
+
BAAAAFBBBBBBGGGGGGGGGGGHHHHGGHHGHHGGDFFHHGHFGHGFFGEFGHHFGHHHHHGGFGHHHGGGGEHGGGGGGEHHHHHHHHHGHHHHFHHGFHFHHHGGGHHHHHGGGGGGHHHHHHHHFFFGHHFFE@FFGGHGGGGGGH
@M02034:409:000000000-BFKT7:1:2105:8664:20616 1:N:0:25
AAAGTCGAGGTGCCTAAAGTGGCAACCCAGACTTATATTCTGGTTGGTGGTGTAGAGCTTCCTGTAGCCGCATGGCGTTCGTACTTAAATATGGAACTAACCATTCCAATTTTCGCTGTCTCTTATACACATCTCCGAGCCCACGAGACT
+
AAABAFABBBAAFFGGGGGGGGGFFEHGGHHGHHHHGHHGHHHHHGGFGGEFGGHGGHHHHHHHHHHGFGGGGGHFEEGGEFHHHHHHHHHHHHHGGHGFHFFHHFFHGHHHHHGGGGGGHHGHBHFGFHHHHHFHF@?/CGHGFGGGGH
@M02034:409:000000000-BFKT7:1:2105:14224:20619 1:N:0:25
AAAGTCGAGGTGCCTAAAGTGGCAACCCAGACTGGGTTGGGTGTTGGTGGTGTAGAGCTTCCTGTAGCCGCATGGCGTTCGTACTTAAATATGGAACTAACCATTCCAATTTTCGCTGTCTCTTATACACATCTCCGAGCCCACGAGACT
+
CCCCCFCCCCBBGGGGGGGGGGGHHHHGGGHGHHHHGGGGGFEGFGFEFGEFGHHFHHHHHGHHHHHHHGGGGGHHGEGGGGHHHHHGHHHHHHHHFHHHHHHHHHHHHHHHHHGGGGGHHHHHGHHHGHHHHHHHGCGGFGHGGGGGGH
@M02034:409:000000000-BFKT7:1:2105:8681:20620 1:N:0:25
AAAGTCGAGGTGCCTAAAGTGGCAACCCAGACTTATATTCTGGTTGGTGGTGTAGAGCTTCCTGTAGCCGCATGGCGTTCGTACTTAAATATGGAACTAACCATTCCAATTTTCGCTGTCTCTTATACACATCTCCGAGCCCACGAGACT
+
AAAAAFAAA>AAGGGG11BAEFFHHHHGGHHGHGHHHDGHDFHFDGGEFFEFC1BGGHGHHHHHHFGHGGGGGEGHGGGGGE0GFHFDFGDFHGGGFB1FCFBFGGFFBFHHHHGGGGFFFFHEFHFH>FFHGGH1C/>@C//?C?CCGH
@M02034:409:000000000-BFKT7:1:2105:7065:20620 1:N:0:25
AAAGTCGAGGTGCCTAAAGTGGCAACCCAGACTTAGAAGTGGGTTGGTGGTGTAGAGCTTCCTGTAGCCGCATGGCGTTCGTACTTAAATATGGAACTAACCATTCCAATTTTCGCTGTCTCTTATACACATCTCCGAGCCCACGAGACT
+
BBBBBFABBBAAGGGGGGGGGGFHHHHGGHHGHHHHHHHFGHHGGGGGGGEFHHHHHHHHHHHHHHHHHGGGGGHHGGGGGGHHHHHGHHHHHHHHGHFHHHHHHHHHGHHHHHGGGGGHHGHHFHHHHFGHGHGHGDFGGGHGGGGGGF
@M02034:409:000000000-BFKT7:1:2105:22862:20621 1:N:0:25
AAAGTCGAGGTGCCTAAAGTGGCAACCCAGACTCGGTGGAAGGTTGGTGGTGTAGAGCTTCCTGTAGCCGCATGGCGTTCGTACTTAAATATGGAACTAACCATTCCAATTTTTGCTGTCTCTTATACACATCTCCGAGCCCACGAGACT
+
BBBABFBBBBABGGGGGGGGGGGHHHHGGHHGHHFEA2EA3AEHH2AEFCGEGBG5FDAGHGHHHGFFFFF@EGFCEEGGGDEGHHHEFFGHHHEGFFHHHAGFFHH4BGFHF4/3FFBF?GGG3F3???BGFGFFD</@/<CFDCDDFH
@M02034:409:000000000-BFKT7:1:2105:6570:20628 1:N:0:25
AAAGTCGAGGTGCCTAAAGTGGCAACCCAGACTTAGAATCATGTTGGTGGTGTAGAGCTTCCTGTAGCCGCATGGCGTTCGTACTTAAATATGGAACTAACCATTCCAATTTTCGCTGTCTCTTATACACATCTCCGAGCCCACGAGACT
+
BBCCAFBBC?ABGGGGGGGGGGGHHHHGGHHGHHHHHHHHHHHHHHGGGGGGHHHHHHHHHHHHFHHHHGGGGGHHGGGGGGHHHHHFHHHHHHHGGHHHHHGHHHGHHHHHHFGGGGGHHHHHHHHHFHHHHHHFF/DGGGHGGGCGGF
@M02034:409:000000000-BFKT7:1:2105:8946:20628 1:N:0:25
AAAGTCGAGGTGCCTAAAGTGGCAACCCAGACTATGAATAATGTTGGTGGTGTAGAGCTTCCTGTAGCCGCATGGCGTTCGTACTTAAATATGGAACTAACCATTCCAATTTTCGCTGTCTCTTATACACATCTCCGAGCC
+
CCCCBFCCCCCCGGGGGGGGGGGHHHGGGHHGHBGDDEGFAGGGHDAFEAEFCDG5B5BB5FGHGDGA3EE0EEF1E1>CE>?FGDG33DFFED33F3GH313FEEHDGGEHFB>EFGEE4GFF4FHFHF3GGBG2B?DGG
@M02034:409:000000000-BFKT7:1:2105:3746:20630 1:N:0:25
AAAGTCGAGGTGCCTAAAGTGGCAACCCAGACTGCGGTGGGGGTTGGTGGTGTAGAGCTTCCTGTAGCCGCATGGCGTTCGTACTTAAATATGGAACTAACCATTCCAATTTTCGCTGTCTCTTATACACATCTCCGAGCCCACGAGACT
+
BAABBFBBBBBBGGGGCGGGGGFHHHHGGHHGGHHGGAEGGGGGGGGFGGEFGHHGGGHHHHHHHGHGHFGGGGHGGGGGGFHHHHFFHHHHHHHHHHGFHHGHHHHHHHHHHHGGGGGHHHHHHHFHGHHHHHFFGCGGGGHGGGFGGF
@M02034:409:000000000-BFKT7:1:2105:21592:20643 1:N:0:25
AAAGTCGAGGTGCCTAAAGTGGCAACCCAGACTCAGACGCCTGTTGGTGGTGTAGAGCTTCCTGTAGCCGCATGGCGTTCGTACTTAAATATGGAACTAACCATTCCAATTTTCGCTGTCTCTTATACACATCTCCGAGCCCACGAGACT
+
BABCCFCBBCCCGGGGGGGGGGGHHHHGGHHGHHFBA3EA2GGFGHH1A1EFFFGDE5BF5FDGGDGFFDE0EEE1>EECFEGGEGHFEGHDGF33GHHHFG3GFEHFFHHHHFE/EEEGGHHHGHBDHGH2GDGDE@DGCEFGGGFGCH
@M02034:409:000000000-BFKT7:1:2105:17049:20652 1:N:0:25
AAAGTCGAGGTGCCTAAAGTGGCAACCCAGACTCAGTGGAAGGTTGGTGGTGTAGAGCTTCCTGTAGCCGCATGGCGTTCGTACTTAAATATGGAACTAACCATTCCAATTTTCGCTGTCTCTTATACACATCTCCGAGCCCACGAGACT
+
BBBBBFBBBBAAGGGFGGGFGGFHHHHGGHHGHHHHHHHHHHGHHHGGGGABGHHHGHGGHHHHHHHHHGGGGGHHGGGGGFFHHHHGHHHHHGHHHGHGHHGHHHHHHGHHHBEFGEEHHGHHHHHHGHGHHHFFGCDFGGGGGGGGFH
@M02034:409:000000000-BFKT7:1:2105:6387:20657 1:N:0:25
AAAGTCGAGGTGCCTAAAGTGGCAACCCAGACTAGGTTTGTTGTTGGTGGTGTAGAGCTTCCTGTAGCCGCATGGCGTTCGTACTTAAATATGGAACTAACCATTCCAATTTTCGCTGTCTCTTATACACATCTCCGAGCCCACGAGACT
+
AABB>FAABDBCGGGFFFFGGGEHHHHGGHHGHHHFDFFEHHHGHHHEFGEGHHHGHHHGGHHHHHHHHFCEGGHHGGGGGGHHHHHGHHHHHHGEGHEEFHFGHHHHEGHHGHGGGGGHHHHHHHEHHFHHGHFGGBCCDGHFGCFGGF
@M02034:409:000000000-BFKT7:1:2105:21600:20659 1:N:0:25
AAAGTCGAGGTGCCTAAAGTGGCAACCCAGACTCAGACGCCTGTTGGTGGTGTAGAGCTTCCTGTAGC
+
AABBBFBAD@AABGFGGGFFGFGHBHHFGEEG333ABAEE2FFBAFF111BAAAFD5AB35BBGG555
@M02034:409:000000000-BFKT7:1:2105:17838:20660 1:N:0:25
AAAGTCGAGGTGCCTAAAGTGGCAACCCAGACTCGTCGGTTGGTTGGTGGTGTAGAGCTTCCTGTAGCCGCATGGCGTTCGTACTTAAATATGGAACTAACCATTCCAATTTTCGCTGTCTCTTATACACATCTCCGAGCCCACGAGACT
+
CCBCCFCCCBABGGGGGGGGGGGHHHHGGHHGHHGCDGGEGGGEHGGEFGEFHGHHHHHHHHHHHHHHHGGGGGHHGGGFEFHHHHHFHHFHHHHHFHGHHHHHHHHHHHHHHFGGGGFHHHHHGHGHHGFHHHHGGGGGGGGGGGGGGH
@M02034:409:000000000-BFKT7:1:2105:24897:20664 1:N:0:25
AAAGTCGAGGTGCCTAAAGTGGCAACCCAGACTAATGGTGGGTTGGTGGTGTAGAGCTTCCTGTAGCCGCATGGCGTTCGTACTTAAATATGGAACTAACCATTCCAATTTTCGCTGTCTCTTATACACATCTCCGAGCCCACGAGACTA
+
BBBBBFBBDBBBGGGAE4GGGFGHHHHGGHHGHHGHHHFHGGGFGGEFGEFHHHHHHHHHHHHHHHHHGGGGGHHGEGGGFHHHHHGHHHHHHHHHHHHGHHHHHHGFGHHHHGFFGFHHHHHHHFHEFGGHFHFGGGG@GHGGGGGGGF
@M02034:409:000000000-BFKT7:1:2105:3676:20672 1:N:0:25
AAAGTCGAGGTGCCTAAAGTGGCAACCCAGACTGATTGTGAGGTTGGTGGTGTAGAGCTTCCTGTAGCCGCATGGCGTTCGTACTTAAATATGGAACTAACCATTCCAATTTTCGCTGTCTCTTATACACATCTCCGAGCCCACGAGACT
+
BAAABFABBBAAFFGGGFGGGFGFCFHEAGHAGF3GHCEGBEHGGBGGGG1FFFGFGHEHDBFGHHGFHGEEEFHGGGG?EFGEGHDB3EGFGFHHGHFFGHEFGFGFHHHHGEEAEFGEHFHHHHEGFBHHGHGFGC?BCGHGGC<EDF
@M02034:409:000000000-BFKT7:1:2105:20115:20673 1:N:0:25
AAAGTCGAGGTGCCTAAAGTGGCAACCCAGACTTCTCCTCCGGTTGGTGGTGTAGAGCTTCCTGTAGCCGCATGGCGTTCGTACTTAAATATGGAACTAACCATTCCAATTTTCGCTGTCTCTTATACACATCTCCGAGCCCACGAGACT
+
BBCCBFCCCCBBGGGGGGGGGGGHHHHGGHHGHHHHGHHHHGGGGGGGGGEFFFGFGGFHHHHHHFHGFGFEGGHGGGGGGGGHHGHH3FDGGHFFHGFFFFFGHHFFFHHHHFGGGGEFBDGHGHFDFGHHGHF2?>B@GEHGGGGGDH
@M02034:409:000000000-BFKT7:1:2105:26107:20676 1:N:0:25
AAAGTCGAGGTGCCTAAAGTGGCAACCCAGACTGGG
+
AAAAABAA?A>>B1FGGGGGF1AEFHFAAEEF1FGH
@M02034:409:000000000-BFKT7:1:2105:21169:20676 1:N:0:25
AAAGTCGAGGTGCCTAAAGTGGCAACCCAGACTGTGCCGCGTGTTGGTGGTGTAGAGCTTCCTGTAGCCGCATGGCGTTCGTACTTAAATATGGAACTAACCATTCCAATTTTCGCTGTCTCTTATACACATCTCCGAGCCCACGAGACT
+
BBBBAFABBBBBGGGGGDGGGGGHHHHGGHHGHHHHHHGGGGGGHHHGGGGGHHHHHHHHHHHHHHHHHGGEGGHHGGGGGGHHHHHDGHHHHHHGHHHGHHHHHHHHHHHHHGGGGGGHHHHHHHFHGFFHHHHHFCCFGGHGGGGGGH
@M02034:409:000000000-BFKT7:1:2105:23170:20682 1:N:0:25
AAAGTCGAGGTGCCTAAAGTGGCAACCCAGACTAGTACGCTGGTTGG
+
BABABFABBBBBGGGGFGGGGFFGGHGGDHGGHBG5DDE22BAFGE?
@M02034:409:000000000-BFKT7:1:2105:20101:20685 1:N:0:25
AAAGTCGAGGTGCCTAAAGTGGCAACCCAGACTTCTCCTCCGGTTGGTGGTGTAGAGCTTCCTGTAGCCGCATGGCGTTCGTACTTAAATATGGAACTAACCATTCCAATTTTCGCTGTCTCTTATACACATCTCCGAGCCCACGAGACT
+
ABBBBFBBBBBBGGGGGGGGGGGHGHHGGHHGHGHH3FBGFEEGEFG1F1EFGFGFFFFFGHHGHFEFHFG@EEHFGEFGGE2GHHHD3GH4B333BBBFC0FGHHHFDGFHFG/?EE<?FGHHDGBFFFHHHFF@E/BBDGEGGC/DGH
@M02034:409:000000000-BFKT7:1:2105:13078:20686 1:N:0:25
AAAGTCGAGGTGCCTAAAGTGGCAACCCAGACTGATAATCCTGTTGGTGGTGTAGAGCTTCCTGTAGCCGCATGGCGTTCGTACTTAAATATGGTACTAACCATTCCAATTTTCGAT
+
BBBBAFBADBBBGGGGGGGGGGGHHHHGGH2AGE3FFBHAAEGHFH2A2AEAA3D55A3B5FEDAAD531E0EEE1E?E?E12??@G33EGFFB44B4FH3?3FEBDB4GDHFB//B
@M02034:409:000000000-BFKT7:1:2105:13097:20687 1:N:0:25
AAAGTCGAGGTGCCTAAAGTGGCAACCCAGACTGATAATCCTGTTGGTGGTGTAGAGCTTCCTGTAGCCGCATGGCGTTCGTACTTAAATATGGAACTAACCATTCCAATTTTCGCTGTCTCTTATACACATCTCCGAGCCCACGAGACT
+
BBBBBFAADBAAFGGFGGGGGGGHGHHGCHGAHFBDDFHF5DGA5AFEFGEGAFG5FFHF5BEGHBF5BEEEFECGEE@?AEBAGFHDBGHF@D33EHHGBF@FDBED4BBFF?>/EEGB44BGBFFHH3GHHGH1</</@EEGCCC?DH
@M02034:409:000000000-BFKT7:1:2105:12918:20693 1:N:0:25
AAAGTCGAGGTGCCTAAAGTGGCAACCCAGACTGCGCTGGCGGTTGGTGGTGCTGT
+
BBBBBFBBBBBBGGGGGFGGGGGHHHHGGHHGH3GA22AE22AEA0AA11A133D5
@M02034:409:000000000-BFKT7:1:2105:28187:20701 1:N:0:25
AAAGTCGAGGTGCCTAAAGTGGCAACCCAGACTTGGCCGCAGGTTGGTGGTGTAGAGCTTCCTGTAGCCGCATGGCGTTCGTACTTAAATATGGAACTAACCATTCCAATTTTCGCTGTAT
+
BAAAAFAADDABGGDGGGGBGFECAAFD2GCGHFHA3BA2AEEGGHGAFE1F13D5F5ABACGFFFDBB?>@EEF1>EE1EECCGHFFHHFHFH3DGGHF3BDFGGHBEGGFHFE/???1B
@M02034:409:000000000-BFKT7:1:2105:28163:20702 1:N:0:25
AAAGTCGAGGTGCCTAAAGTTGCAACCCAGACTTGGCCGCAGGTTT
+
BBB@ABAA>A>AFBDGGFGG5AFFDF4A2FA23FGBCCAEG2AGG5
@M02034:409:000000000-BFKT7:1:2105:10398:20705 1:N:0:25
AAAGTCGAGGTGCCTAAAGTGGCAACCCAGACTTCTTGTAGTGTTGGTGGTGTAGAGCTTCCTGTAGCCGCATG
+
CBCCBFABDBBCGGGGGGGGGGGHHHHGGHHGHB5F5BG55DGGFA2E22EFA3G55AAF5BF555D531A0BB
@M02034:409:000000000-BFKT7:1:2105:22657:20712 1:N:0:25
AAAGTCGAGGTGCCTAAAGTGGCAACCCAGACTTAGACTACTGTT
+
A1>1>DAAD@?11BBFFGGFGG0F1EH0BFFFBDEGF1GGHH12F
@M02034:409:000000000-BFKT7:1:2105:3997:20713 1:N:0:25
AAAGTCGAGGTGCCTAAAGTGGCAACCCAGACTCAGTAGGCGGTTGGTGGTGTAGAGCTTCCTGTAGCCGCATGGCGTTCGTACTTAAATATGGAACTAACCATTCCAATTTTCGCTGTCTCTTATACACATCTCCGAGCCCACGAGACT
+
BBBBBF@BDDAABGGBFDFFDBFGGHHGGHHGHFHHHHHHCG?AEGG1FABBA3G5FGHGFGHH5FFGHGGEFGHGEEE?E1FEHGFBGHFHHH3BFGGBGGHGHGFFHGHHHHCEG?GGH3BGBFFFF2GFFH22CBCGC/?/CFGF.>
@M02034:409:000000000-BFKT7:1:2105:22683:20714 1:N:0:25
AAAGTCGAGGTGCCTAAAGTGGCAACCCAGACTTAGACTACTGTTGGTGGTGTAGAGCTTCCTGTAGCCGCATGGCGTTCGTACTTAAATATGGAACTAACCATTCCAATTTTCGCTGTCTCTTATACACATCTCCGAGCCCACGAGACT
+
ABCCAFBCBBAAGGGGGGGGGGGHHHHGGHHGGBAD5GBDFGGFGHH2FF2FA3EFAFGHGFFHGHGFFFFGGGHCEEEEEFBHHHFFHHGHGHFFGFD33BGFGFBHFGHHHFG?FEFFHBHHBFDFFCFHHGDFGB/BGGHGGGGC?G
@M02034:409:000000000-BFKT7:1:2105:27508:20714 1:N:0:25
AAAGTCGAGGTGCCTAAAGTGGCAACCCAGACTACGCTTTTTGTTGGTGGTGTAGAGCTTCCTGTAGCCGCATGGCGTTCGTACTTAAATATGGAACTAACCATTCCAATTTTCGCTGTCTCTTATACACATCTCCGAGCCCACGAGACT
+
AABCCFCCBBCCGGGGGGGGGGGGHHHGAGHGGHGGGGGGHHGGHHHEGGEFHHHHHFGHHGHHFGHFHEFEGGHHGFGFGGHHHHHFHHHHHHGFHHGFHHGHHHGHHHHHHGGFGGGHHHHHHHGHEGFHHGBGE@GFGGHGGGGGGG
@M02034:409:000000000-BFKT7:1:2105:23577:20716 1:N:0:25
AAAGTCGAGGTGCCTAAAGTGGCAACCCAGACTGAGAAGGAGGTTGGTGGTGTAGAGCTTCCTGTAGCCGCATGGCGTTCGTACTTAAATATGGAACTAACCATTCCAATTTTCGCTGTCTCTTATACACATCTCCGAGCCCACGAGACT
+
BBB@BF?AADAAGGFGGFGBAGFHGHHGGGHGHHHHGHHCHGDEF2EEFFEFGHHHHHHHHCGHFHHHHGGGGEHHGGGGGEFGFGDBDGB4GHHHHHHEHHGFHHBBFGFHHHEGGEAGHGHHGDDHGBHFHHFFGCCGGGHGGGCDGD
@M02034:409:000000000-BFKT7:1:2105:25148:20726 1:N:0:25
AAAGTCGAGGTGCCTAAAGTGGCAACCCAGACTGCTAGGGAGGTTGGTGGTGTAGAGCTTCCTGTAGCCGCATGGCGTTCGTACTTAAATATGGAACTAACCATTCCAATTTTCGCTGTCTCTTATACACATCTCCGAGCCCACGAGACT
+
BBBBBFBBDB>AGGGGGGGGGGGGHHHGG2AFGFCEDGHD3E2ABA2F1EEFGHHFFHHHEHHHHFHEHGGGGGHGGEFCEGGGHGFGHHEHHGB3FGGHHHFHHGHHHGHHHHFGGGEGFHHDGHGHFGFHGFHHGC?@DCFCFCGFGG
@M02034:409:000000000-BFKT7:1:2105:4977:20731 1:N:0:25
AAAGTCGAGGTGCCTAAAGTGGCAACCCAGACTCAGACTCGTGTTGGTGGTGTAGAGCTTCCTGTAGCCGCATGGCGTTCGTACTTAAATATGGAACTAACCATTCCAATTTTCGCTGTCTCTTATACACATCTCCGAGCCCACGAGACT
+
AAABBFABBBABGGGGGGGGGFGGHHHGGHHFGHHHHHHHGAGHHHGEFEAFGDEEGGHHHGHHGHHHHGGGGGHHGGGGGFGHHHHFHHHHHHHFFHHHHHHHHGGHHHHHGFEGGGEGFHGHGHHHHGHHHHHHGFGGGGHGGGGGGF
@M02034:409:000000000-BFKT7:1:2105:5618:20741 1:N:0:25
AAAGTCGAGGTGCCTAAAGTGGCAACCCAGACTTGGCAGGGGGTTGGTGGTGTAGAGCTTCCTGTAGCCGCATGGCGTTCGTACTTAAATATGGAACTAACCATTCCAATTTTCGCTGTCTTTATACACATCTCCGAGCCCACGAGACTA
+
BBBBBFAABDBBFGGGGGGGGGGHHHHGGHHGGDF3AEEE2AEAEGGEFGEFGHHFHHFHHHHHHHHHHGGGGGHHGGGGGGHHHHHGHHHHHHBGFHFHFHFHFHHGHHHHHHGGGGEHHHH2@GFHHHHHHHBD/ACGFHF??-<<D<
@M02034:409:000000000-BFKT7:1:2105:25964:20745 1:N:0:25
AAAGTCGAGGTGCCTAAAGTGGCAACCCAGACTAGTGGGGCGGTTGGTGGTGTAGAGCTTCCTGTAGCCGCATGGCGTTCGTACTTAAATATGGAACTAACCATTCCAATTTTCGCTGTTCTTATACACATCTCCGAGCCCACGAGACT
+
BBBBBFBBBBAAGGGGGGGFFFGHHHHGGCHGHHHHHHFGGGGGGEGFGG1FGFG@GGHHFHHHHHHFHGGGGFHGGEGAEEFHFFBFGGHHHHFGHHFFHHHHHFHDFGHHHFDAEFDHGHGFFFFGHDHFD=FCCGGGGHGGGCDAG
@M02034:409:000000000-BFKT7:1:2105:20901:20771 1:N:0:25
AAAGTCGAGGTGCCTAAAGTGGCAACCCAGACTAGGTGGGGTGTTGGTGGTGTAGAGCTTCCTGTAGCCGCATGGCGTTCGTACTTAAATATGGAACTAACCATTCCAATTTTCGCTGTCTCTTATACACATCTCCGAGCCCACGAGACT
+
ABBBAFBBBBBBGGGGGFGGGFGFHHHGGHHGHFHHFFFGGFEEGHHEFGAFHHHGGHHHHGHHHHHGHGGGGGHHGEGGGFHHHHHGHHHHHHHHHHHHHGHHHHGHHHHHHGGGGDDFHGHHHHHBGHGHHHHFECFGGGHGGGGGGH
@M02034:409:000000000-BFKT7:1:2105:5103:20773 1:N:0:25
AAAGTCGAGGTGCCTAAAGTGGCAACCCAGACTAAGAAGCAGGTTGGTGGTGTAGAGCTTCCTGTAGCCGCATGGCGTTCGTACTTAAATATGGAACTAACCATTCCAATTTTCGCTGTCTCTTATACACATCTCCGAGCCCACGAGACT
+
ABAABFABDBAAGEGGGGGFGFECE4FFEHHGGHHFBGGGHHCHHFEAFAAFGFGAGBEGHGHGHHHFGFCEEEH1EEEFFE2?FFGDHHFFHFDFGGHHGHHHFHGFFHGHHGEEGG?GDGGGFGHFHFGGHHHEGCGGCGHGG/CGFF
@M02034:409:000000000-BFKT7:1:2105:25715:20779 1:N:0:25
AAAGTCGAGGTGCCTAAAGTGGCAACCCAGACTAATAAGCATGTTGGTGGTGTAGAGCTTCCTGTAGCCGCATGGCGTTCGTACTTAAATATGGAACTAACCATTCCAATTTTCGCTGTCTCTTATACACATCTCCGAGCCCACGAGACT
+
BBBBBFBBBBAAGGGGGGGGGGGHHHHGGHHGHHGHHHHHHHHHHHFGGGEFHHHHHHHHHHHHHHHHHGGGGGHHGGGGGGHHHHFGHHHHHHHHGHGFHHGHHHHHHGHHHGGGGGGHHHHHHHHHGHHHHHGFFFGGGGHGCDGGGF
@M02034:409:000000000-BFKT7:1:2105:23399:20785 1:N:0:25
AAAGTCGAGGTGCCTAAAGTGGCAACCCAGACTGGGGGGTATGTTGGTGGTGTAGAGCTTCCTGTAGCCGCATGGCGTTCGTACTTAAATATGGAACTAACCATTCCAATTTTCGCTGTCTCTTATACACATCTCCGAGCCCACGAGACT
+
BCCCAFBBCCCCGGGGGGGGGGGHHHHGGHHGHFHHGGC/<GGHHHHDGGGGHHHFHHHHHHHHHGHHHGGGGGHHGGGGGGFHHHHDGHHHHHFGHHHHFHHHHHHHHHHHHHGGGGGGHHGGFFFFCBFGGGFFFBAFGGGGGGAFFF
@M02034:409:000000000-BFKT7:1:2105:11900:20791 1:N:0:25
AAAGTCGAGGTGCCTAAAGTGGCAACCCAGACTCGTCGGCCGGTTGGTGGTGTAGAGCTTCCTGTAGCCGCATGGCGTTCGTACTTAAATATGGAACTAACCATTCCAATTTTCGCTGTCTCTTATACACATCTCCGAGCCCACGAGACT
+
CCCCCFBCCCBBGGGGGGGGGGFHHHHGGGHGHG2BEECE2EEGEGGGGGEFHHHGHHHHHHHHHHHHFGGEEGHGGGGGGGFHHHFGHHHHHHHHHHHHHGHHHHHHHHHHHGGGGGGHHHHHHHGHGHHHHHHHG?GGGGHGGGGGGH
@M02034:409:000000000-BFKT7:1:2105:16502:20793 1:N:0:25
AAAGTCGAGGTGCCTAAAGTGGCAACCCAGACTGGGGGGGAGGTTGGTGGTGTAGAGCTTCCTGTAGCCGCATGGCGTTCGTACTTAAATATGGAACTAACCATTCCAATTTTCGCTGTCTCTTATACACATCCCGAGCCCACGAGACTA
+
BBCCBFCCCCBCGGGGGGGGGGGHHHHGGHHGHHHHGGGGGGGGHHGGEGAEEGGFGGGGGGGGGGGGGGGGGGGFFFFFFFFFFFFFFFFFFFFFFFFFFFFFFFFFFFFFFFFFFFFFFFFFFFFFFFFFFFFFFFFFFFFF;CFFFB
@M02034:409:000000000-BFKT7:1:2105:19406:20803 1:N:0:25
AAAGTCGAGGTGCCTAAAGTGGCAACCCAGACTCATTAGACTGTTGGTGGTGTAGAGCTTCCTGTAGCCGCATGGCGTTCGTACTTAAATATGGAACTAACCATTCCAATTTTCGCTGTCTCTTATACACATCTCCGAGCCCACGAGACT
+
BBBBBFBBADABGGGGGGGGGGGHHHHGGHHGHHHHHHHHHHHHHHHGGGGFHHHFHHHHHHHGGHHHHGGEGGHHGGGGGGHHHHFEGGHHHHHFHHHHHHHHHHGGHHHHHHFGGGGHHHHHHGHHFFGHHEHHGC@FFGHGFCCEGH
@M02034:409:000000000-BFKT7:1:2105:11896:20812 1:N:0:25
AAAGTCGAGGTGCCTAAAGTGGCAACCCAGACTCGTCG
+
AAAAADAA3DA?FGGBGG46FGGGHHHGCHGGHF2F2E
@M02034:409:000000000-BFKT7:1:2105:8094:20813 1:N:0:25
AAAGTCGAGGTGCCTAAAGTGGCAACCCAGACTAAGAAGCCTGTTGGTGGTGTAGAGCTTCCTGTAGCCGCATGGCGTTCGTACTTAAATATGGAACTAACCATTCCAATTTTCGCTGTCTCTTATACACATCTCCGAGCCCACGAGACT
+
BABBBFBABBAACGGFGFGGGGGHHHGGGFHGHHHHHHHHGHHHHFHEFEABGFGGGHHHGHHHGHHGHFGCGEHFGGGGEEGHHHGGHHGHHHBFGHDGFHHHHHFGHHHGHBEGGGGGHGFHHHFHHHHFFGGGDDDCGGHGGGGGGF
@M02034:409:000000000-BFKT7:1:2105:22306:20813 1:N:0:25
AAAGTCGAGGTGCCTAAAAGTGGCAACCCAGACTCGGCT
+
AAAAAFAAADAAFGGAB11AFGHFCAGGGE00AA1B0BF
@M02034:409:000000000-BFKT7:1:2105:16845:20818 1:N:0:25
AAAGTCGAGGTGCCTAAAGTGGCAACCCAGACTAAGAATCATGTTGGTGGTGTAGAGCTTCCTGTAGCCGCATGGCGTTCGTACTTAAATATGGAACTAACCATTCCAATTTTCGCTGTCTCTTATACACATCTCCGAGCCCACGAGACT
+
CCCCCFCCCBAAGGGGGGGGGGGHHHHGGHHGHHGHDHHHHHHHHHHFFGEFGHHGHHHHHHHFHHHHHGGGGGHHGGGGGFHHHHHFHHGHHHHHHHGHHHHHHHGHHHHHHHGGGGGGHGHHHHHHHHGHHHHHGFGGGGHGGGFFGH
@M02034:409:000000000-BFKT7:1:2105:26781:20829 1:N:0:25
AAAGTCGAGGTGCCTAAAGTGGCAACCCAGACTGTTTATATGGTTGGTGGTGTAGAGCTTCCTGTAGCCGCATGGCGTTCGTACTTAAATATGGAACTAACCATTCCAATTTTCGCTGTCTCTTATACACATCTCCGAGCCCACGAGACT
+
BBCBAFCCCBBCGGGGGGGGGGGHHHHGGHHGHGDGHFHHCHHHHGGGGGEGHHHHHHHHHHHHHHHHHGGGGGHHGGGGGGHHHHGGFGGHHFHHHHHGHHHHHHGHHHHHHHGGGGGHHGHHHHGHHHHHHHGHGCCCGGHGGGGFGF
@M02034:409:000000000-BFKT7:1:2105:10547:20831 1:N:0:25
AAAGTCGAGGTGCCTAAAGTGGCAACCCAGACTCAGAAGAAGGTTGGTGGTGTAGAGCTTCCTGTAGCCGCATGGCGTTCGTACTTAAATATGGAACTAACCATTCCAATTTTCGCTGTCTCTTATACACATCTCCGAGCCCACGAGACT
+
BCBBBFCCCCAAGGGGGGGGGGGGHHHGGHHGHHHHGHHHGHGHHHGGGGAFGHHGHHHHHHHFGHHHHGGGGGHHGGGGGFFHHGGGGHFHHHHHGHHHHHHHHHGHEGHHHHGGGGGHHHHHHHHHFHHHHHFHG@CGCGHEGGGGGH
@M02034:409:000000000-BFKT7:1:2105:3669:20833 1:N:0:25
AAAGTCGAGGTGCCTAAAGTGGCAACCCAGACTATTCCTCCTGTTGGTGGTGTAGAGC
+
A?A?ADAADDAAGGGGGGGFGBFFHHHGGH2FH35A5DF53BBF5GF222A113A555
@M02034:409:000000000-BFKT7:1:2105:10565:20833 1:N:0:25
AAAGTCGAGGTGCCTAAAGTGGCAACCCAGACTCAGAAGAAGGTTGGTGGTGTAGAGCTTCCTGTAGCCGCATGGCGTTCGTACTTAAATATGGAACTAACCATTCCAATTTTCGCTGTCTCTTATACACATCTCCGAGCCCACGAGACT
+
BBCCBFCBCCCCGGGGGGGGGGGHHHHGGHHGHGHHGGHFHHHHHHGGGGGGHHHGHHHHHHHHHHGHHGGGGGHHGGGGGFHHHHHHGHHHHHHGHHHGHHHHHHHHGHHHHHGGGGGHHHHHHHHHHHHHHHHBF?BGG//=<</<EB
@M02034:409:000000000-BFKT7:1:2105:18338:20834 1:N:0:25
AAAAGTCGAGGTGCCTAAAGTGGCAACCCAGACTGCTAATCATGTTGGTGGTGTAGAGCTTCCTGTAGCCGCATGGCGTTCGTACTTAAATATGGAACTAACCATTCCAATTTTCGCTGTCTCTTATACACATCTCCGAGCCCACGAGAC
+
BBBBBFFABBBBGGGGGGFGGGHGHGGGGGHHGHHHHHHHHHHHHHHGEFFGFBEGDGHHHHHHHHHHHHFEGGGHHGGGGGFHHHHFGFGHHHGFGHHHHHHHHHHHHHHHHHHGGGGGHHFHHGHHFHGHGHHHHGGGGGGHGGGGE<
@M02034:409:000000000-BFKT7:1:2105:24407:20843 1:N:0:25
AAAGTCGAGGTGCCTAAAGTGGCAACCCAGACTCGGTTGATGGTTGGTGGTGTAGAGCTTCCTGTAGCCGCATGGCGTTCGTACTTAAATATGGAACTAACCATTCCAATTTTCGCTGTCTCTTATACACATCTCCGAGCCCACGAGACT
+
BBBBBFBBDBABGGGGGGGGGGGGHHHGGGHGHHGGEEGHHHHGHGGFFGEFHHHHHHHHHHHHHHHHHGGGGGHHGFGGGGHHHGFGGHHHHHHGHHGHHHHHHHHHGHHHHHGGGGGGHHHHHHHHGGHHHHHHGCCCGEHG?ACGGG
@M02034:409:000000000-BFKT7:1:2105:26792:20845 1:N:0:25
AAAGTCGAGGTGCCTACAGTGGCAACCCAG
+
>1>1>3>>A>AAC1BF11AAABAGEA0AAA
@M02034:409:000000000-BFKT7:1:2105:19629:20850 1:N:0:25
AAAGTCGAGGTGCCTAAAGTGGCAACCCAGACTCGGAAGAGGGTTG
+
CCCCCFCCCCBCGGGGGGGGGGGHHHHGGHHGHHGGAAA2B22ABE
@M02034:409:000000000-BFKT7:1:2105:3448:20850 1:N:0:25
AAAGTCGAGGTGCCTAAAGTGGCAACCCAGACTAATAATAAGGTTGGTGGTGTAGAGCTTCCTGTAGCCGCATGGCGTTCGTACTTAAATATGGAACTAACCATTCCAATTTTCGCTGTCTCTTATACACATCTCCGAGCCCACGAGACT
+
3A?AA5AAABAAF4FGGGGGGFEFGGHGEHHGHHGHGHFGFFHHGFGEFEEFGFHDGHHGHFGHGHHHHGGGGGHGEEGGGEFHHHGGGHFFGHGFEHHGGGHHHHHGBFGHHGGGGGEGHFHHHHGEFGHHCDDFEC@B@?GFCDCGGG
@M02034:409:000000000-BFKT7:1:2105:19155:20867 1:N:0:25
AAAGTCGAGGTGCCTAAAGTGGCAACCCAGACTAATCCGCCGGTTGGTGGTGTAGAGCTTCCTGTAGCCGCATGGCGTTCGTACTTAAATATGGAACTAACCATTCCAATTTTCGCTGTCTCTTATACACATCTCCGAGCCCACGAGACT
+
AABBAFBAADBBGBGGGGGGGGGGHGHGGFHFGH3FDG?FEEEAAE0FEEBAGHHGGFFGHHHHHGGFHGGGGGHHGGGEGGHGHHHEGGGHHFGFFHHFHFFHHHHGDGHHHHGFGDCDDFGHHHDH2@@GGHHHGFGGG/<FCCCGDH
@M02034:409:000000000-BFKT7:1:2105:17480:20868 1:N:0:25
AAAGTCGAGGTGCCTAAAGTGGCAACCCAGACTGTGTTGGGGGTTGGTGGTGTAGAGCTTCCTGTAGCCGCATGGCGTTCGTACTTAAATATGGAACTAACCATTCCAATTTTCGCTGTCTCTTATACACATCTCCGAGCCCACGAGACT
+
BBBBAFBBBBBBGGGGGGGGGGGGCHHGGHHGHHHHFGHHGGGGGGGGGGAFGHHFGHHHHHHHHHHHGGGFGGHHGGGGGEGHFGEFHHGHHFHGFHHGHHHHHHHHHHHHHHGGGGGGHHHHHHHHGFHHHHFFDCFCGFHGGFFFDG
@M02034:409:000000000-BFKT7:1:2105:28397:20874 1:N:0:25
AAAGTCGAGGTGCCTAAAGTGGCAACCCAGACTCGGCTGCCTGTTGGTGGTGTAGAGCTTCCTGTAGCCGCATGGCGTTCGTACTTAAATATGGAACTAACCATTCCAATTTTCGCTGTCTCTTATACACATCTCCGAGCCCACGAGACT
+
CCCCCFCCCCACGGGGGGGGGGGHHHHGGHHGHHGGGGGGHHHHHHHGGGGFHHHGHHHHHHHHGHGGFGGGGGHGEGGGGGHHHHHGHHGHHHHGGHGGHFFHHHHFHHHHHHGGGGFHFHHHGHGHFHGHFGGHG@DGGGHGGFGGGG
@M02034:409:000000000-BFKT7:1:2105:19619:20877 1:N:0:25
AAAGTCGAGGTGCCTAAAGTGGCAACCCAGACTAAGTAGATTGTTGGTGGTGTAGAGCTTCCTGTAGCCGCATGGCGTTCGTACTTAAATATGGAACTAACCATTCCAATTTTCGCTGTCTCTTATACACATCTCCGAGCCCACGAGACT
+
AABBAFBBDBABGGGGGGGGGGGHGHHGGHHGHHHHGFHBHHHHHHGFEGEFFGHHHHHHHHHGFHHGHGGGGGHGGGGGGGHHHHHFHHGHHHHHHHGGHHHHHGFFHHHHHHGGGGGFHGHHGHGFFHFHGHHFFFGGGGHGGGGGGH
@M02034:409:000000000-BFKT7:1:2105:6151:20887 1:N:0:25
AAAGTCGAGATGCCTAAAGTGGCAACCCAGACTCAGAATAATGTAG
+
>1A1>BA1@1>DFGB11A1BGDEBGG0E0ACFF1B111B112DD2D
@M02034:409:000000000-BFKT7:1:2105:28417:20888 1:N:0:25
AAAGTCGAGGTGCCTAAAGTGGCAACCCAGACTAAGAATTATGTTGGTGGTGTAGAGCTTCCTGTAGCCGCATGGCGTTCGTACTTAAATATGGAACTAACCATTCCAATTTTCGCTGTCTCTTATACACATCTCCGAGCCCACGAGACT
+
BBBBBFBBDBBBFGGGGGGGGGGGHHHGGFHGH3AF35AGHGHHHHHGGGFGHHHHHHHHHGHHGFGHHGG?EGHHGGGGGGHHHHHGHHHHHHHGFHFGHHHFHHGHHHHHHGGGGGGHHGHHFHFG?FHHHHDF?DGGGGHGCGGDFF
@M02034:409:000000000-BFKT7:1:2105:17003:20898 1:N:0:25
AAAGTCGAGGTGCCTAAAGTGGCAACCCAGACTACGCTTCCTGTTGGTGGTGTAGAGCTTCCTGTAGCCGCATGGCGTTCGTACTTAAATATGGAACTAACCATTCCAATTTTCGCTGTCTCTTATACACATCTCCGAGCCCACGAGACT
+
BBBCCFCCCCCBGGGGGGGGGGGHHHHGGHHGHHHGGAFEHHGHHHHGGGEFHGHBGHHHHHHHHHHHHGGGGGHFGGGGGGHHHHHFHHGHHHBFFHFHHHHHHHGHHHHHHFGGGGGFHHHHHHHHFHHHHHHDF@CFGGHGGGGGGH
@M02034:409:000000000-BFKT7:1:2105:24710:20900 1:N:0:25
AAAGTCGAGGTGCCTAAAGTGGCAACCCAGACTAATAATACTGTTGGTGGTGTAGAGCTTCCTGTAGCCGCATGGCGTTCGTACTTAAATATGGAACTAACCATTCCAATTTTCGCTGTCTCTTATACACATCTCCGAGCCCACGAGACT
+
AAB?AF?AB@AAGGGGGGGGFFFHHHHGGHHGHCHHHHHHHHHHHBGGA2EFGFFGFHHHHGFHGFGEFGG?EEC1@ECFEEGFHGF3@FGHFE3DGFDF3C@GGFF4FFEGEFEEGD/?FFDBDDEDDFHGHHH1/<@CGGCFG/@?AF
@M02034:409:000000000-BFKT7:1:2105:27159:20900 1:N:0:25
AAAGTCGAGGTGCCTAAAGTGGCAACCCAGACTCTGCGGGGTGTTGGTGGTGTAGAGCTTCCTGTAGCCGCATGGCGTTCGTACTTAAATATGGAACTAACCATTCCAATTTTCGCTGTCTCTTATACACATCTCCGAGCCCACGAGACT
+
BBBBBFBBBBBBGGGGGGGGGGGGHHHGGHHGHHHHHGGGGEEEGHHEFD>FGFHGHHHHHHHFGHHHHGGGGGHHEGGFGFHHHHHHHG?GGHHGHHHFHFHHHHHHGGHHHHFGGGGHFHHHFHGGGFHGHHHGE?F?DEFGGGGGGG
@M02034:409:000000000-BFKT7:1:2105:24622:20901 1:N:0:25
AAAGTCGAGGTGCCTAAAGTGGCAACCCAGACTAAGAATCAGGTTGGTGGTGCAGA
+
AABBAFAAD?ABGGG5AFGGGGGHHHHGFHHGGFFGB5FB5BFG3FCE2EFC33D5
@M02034:409:000000000-BFKT7:1:2105:28432:20902 1:N:0:25
AAAGTCGAGGTGCCTAAAGTGGCAACCCAGACTAAGAATTATGTTGGTGGTGTAGAGCTTCCTGTAGCCGCATGGCGTTCGTACTTAAATATGGAACTAACCATTCCAATTTTCGCTGTCTCTTATACACATCTCCGAGCCCACGAGACT
+
BBCCAFBABBBBGGGGGGGGGGGGHHHGGHGGHHEGGFG5DDFGHHHEFGEFHHHFGGHHHGGHFGGAGFFCGGHHGGGFFFHHHHGFHHFHHFBDFHFGCAFHHHGFHHHHHHFEEFG3HHHHHHGGFEHGFGFFC@DBDAFFDCGG?G
@M02034:409:000000000-BFKT7:1:2105:12144:20903 1:N:0:25
AAAGTCGAGGTGCCTAAAGTGGCAACCCAGACTAGGAAGAATGTTGGTGGTGTAGAGCTTCCTGTAGCCGCATGGCGTTCGTACTTAAATATGGAACTAACCATTCCAATTTTCGCTGTCTCTTATACACATCTCCGAGCCCACGAGAC
+
BBBBBFBBBBBAGGGGGFGGGGGHCHHGGHHGHBEGHBGHABGHFHHEFF1BFAF5DEGHHCFHGFHFFEG?EEGFEGEEEEFGGHHHHHBGGFF3EFGFG1BFHHHHGGHHHB@/EEEBGBGH?EGFFGFCCGFB//>BFF/F?<</<
@M02034:409:000000000-BFKT7:1:2105:6148:20905 1:N:0:25
AAAGTCGAGGTGCCTAAAGTGGCAACCCAGACTCAGAATAAGGTTGGTGGTGTAGAGCTTCCTGTAGCCGCATGGCGTTCGTACTTAAATATGGAACTAACCATTCCAATTTTCGCTGTCTCTTATACACATCTCCGAGCCCACGAGACT
+
A?AB>DA>3DAAGGGFC4FGFGFHFHHGGHHGGGHFBGGHFDG53BEEEEEGHHHHFEFHGGHGH5FFGFG@FEHHGDFGEFHEHHHHFHHGFHHB3CDBGF3GHEFFHHHHHEGGGD??BBGGHHGFEGBFBDB2<</<@/GF/><ADF
@M02034:409:000000000-BFKT7:1:2105:11058:20907 1:N:0:25
GCTCTTAAAGAGGAGAAAGGTCATGCCTCCTACTCGTGCTTCTAACTTACTCAGTTCGTTCTCGTCGACAATGGCGGAACTGGCGACGTGACTGTCGCCCCAAGCAACCTGTCTCTTATACACATCTCCGACCCACGAGACGCTACGCTA
+
CCCCCFFFFFFFGFGGGGGGGGFHHHHHHGHHHHHGHHGGHHHHHHHHGHHHHHHHHGGHHGHFFGGAEECGHHHEG@EEHHHHGCGGEEGGHHHHGHGGGGGGGHHHHHHFFHHHHGHGHFHFGFHDF?DGGGHGGCFGGGGGGGGGE<
@M02034:409:000000000-BFKT7:1:2105:23657:20909 1:N:0:25
AAAGTCGAGGTGCCTAAAGTGGCAACCCAGACTTATAATACTGTTGGTGGTGTAGAGCTTCCTGTAGCCGCATGGCGTTCGTACTTAAATATGGAACTAACCATTCCAATTTTCGCTGTCTCTTATACACATCTCCGAGCCCACGAGACT
+
ABCCAFBCCCBBGGGGGGGGGGGHHHHGGGCFHF5F5GHFHFHHHHHGGGFGHHHHHHHHHHHHHHHHHGGEGGHHGGGGGGHHHHHHDGGHHFFHHHHGHHHHHHGHFGHHHHGGGGGHHHHHHHGHGHHHHHHFF/CFGGHGGGCGGG
@M02034:409:000000000-BFKT7:1:2105:11561:20912 1:N:0:25
AAAGTCGAGGTGCCTAAAGTGGCAACCCAGATTGGGGTTGGTGGTGTAGAGCTTCCTGTAGCCGCATGGCGTTCGTACTTAAATATGGAACTAACCATTCCATTTTTCGCTGTCTCTATACACATCTCCGAGCCCACGAGACTAAGGCGA
+
ABCCAFBABBCCGGGGGGGGGGGHHHHGGHHGHHFHA2AEFGGGAFAAA5AFGHFHFFBFGHBEE0BEF1>FGGFG21FG4G@F4GGG3FHFFGEEFFGGBD4DFHH3E/EAFFHHHHHHHG2BBFGFDD@/BCGEED?CFGHH1F0FC<
@M02034:409:000000000-BFKT7:1:2105:17490:20928 1:N:0:25
AAAGTCGAGGTGCCTAAAGTGGCAACCCAGACTGAGGGGGGGGTTGGTGGTGTAGAGCTTCCTGTAGCCGCATGGCGTTCGTACTTAAATATGGAACTAACCATTCCAATTTTCGCTGTCTCTTATACACATCTCCGAGCCCACGAGACT
+
BCCCBFBBBBBCGGGGGGGGGGGHGHHGGHHGHHHHGGGGGGFFFFFFEFDEFFFFFFFFFFFFFFFFFFFFFFFFFFFFFFFFFFFFFFFFFFFFFFFFFFFFFFFFFFFFFFFFFFFFFFFFFFFFFFFFFFFBD;DCFFFFFFFFFF
@M02034:409:000000000-BFKT7:1:2105:27456:20929 1:N:0:25
AAAGTCGAGGTGCCTAAAGTGGCAACCCAGACTCTGTGTCCTGTTGGTGGTGTAGAGCTTCCTGTAGCCGCATGGCGTTCGTACTTAAATATGGAACT
+
A?A?>5>>A2A4CFGFBDBFAGDFG44BFHHGHCHFDFFDDFBAFG22AEAA13BFDGGFDFGFBFF53B0EE1?1>E>1E1BFGFFB@@EBFFFD3B
@M02034:409:000000000-BFKT7:1:2105:27435:20930 1:N:0:25
AAAGTCGAGGTGCCTAAAGTGGCAACCCAGACTCTGTGTCCTGTTGGTGGTGTAGAGCTTCCTGTAGCCGCATGGCGTTCGTACTTAAATATGGAACTAACCATTCCAATTTTCGCTGTCTCTTATACACATCTCCGAGCCCACGAGACT
+
CBBCBFCBCBABGGGGGGGGGGGHHGHGGHHGGHHHGHHHHHHGHHHGGFEFGHHGGHHHHHHHGHHHHGGGGGHHGGGGGGHHHHFHHHFHHHHHHHGGHHFHHHHHHHHHHGGCDGEFHHHHHHHHHHHHHGFGE<D?DGHGGGCDGF
@M02034:409:000000000-BFKT7:1:2105:16221:20933 1:N:0:25
AAAGTCGAGGTGCCTAAAGTGGCAACCCAGACTGAGTCTAGGGTTGGTGGTGTAGAGCTTCCTGTAGCCGCATGGCGTTCGTACTTAAATATGGAACTAACCATTCCAATTTTCGCTGTCTCTTATACACATCTCCGAGCCCACGAGACT
+
CCCCCFCCCCCBFGGGGGGGGGGHHHHGGHHGHHHHHHHHHHHHHGGGGGEFHHHGHHHHHHHHHGHHHGGGGGHHGGGGGGHHHHHHHHHHHHHHHHGHHHGHHHGHHHHHHGGGGGGHHGHHHHHHHHGHHHGDF@GGGGHGGGGGGH
@M02034:409:000000000-BFKT7:1:2105:15114:20941 1:N:0:25
AAAGTCGAGGTGCCTAAAGTGGCAACCCAGACTC
+
CCCCBFBCCCBCGGGGGGGGGGGHHHHGGHHGHH
@M02034:409:000000000-BFKT7:1:2105:16240:20944 1:N:0:25
AAAGTCGAGGTGCCTAAAGTGGCAACCCAGACTGAGTCTAGGGTTG
+
AAAA1DA?D1>1BGBGFDBABBFGFG0EFGHCCF1FD1AFGCH00A
@M02034:409:000000000-BFKT7:1:2105:12039:20948 1:N:0:25
AAAGTCGAGGTGCCTAAAGTGGCAACCCAGACTTGGGGGGAGGTTGGTGGTGTAGAGCTTCCTGTAGCCGCATGGCGTTCGTACTTAAATATGGAACTAACCATTCCAATTTTCGCTGTCTCTTATACACATCTCCGAGCCCACGAGACT
+
BBBBBFABBBAAGGGGFGGGGGGHHHHGGHHGHHHHHGGGGGGGHHGGGGDFHHHDGHHHHHHGHHGHHGGGGGHGGGGGGDHHHHHGHHGHHHHHHHHHHHHHHHHHHHHHHHGGGGGGGGGGGGGGGGGGGGGFE?GGAEGGFFFFFF
@M02034:409:000000000-BFKT7:1:2105:17172:20956 1:N:0:25
AAAGTCGAGGTGCCTAAAGTGGCAACCCAGACTAAGAAGAATGTTGGTGGTGTAGAGCTTCCTGTAGCCGCATGGCGTTCGTACTTAAATATGGAACTAACCATTCCAATTTTCGCTGTCTCTTATACACATCTCCGAGCCCACGAGACT
+
AAAA>BAADAA?GGGFGFFGFFFGHEHGGHGFGHHHHHGFEGH5DFHAFEAFC3FGHFHFHHHHFFGHHDCGGGHAFAEGGGGHGHGF3@DFGGGFFFFFFHFHGFFFBGFFFBEGD?EBFBFF4G4GBCBFGGF2?<@DGGGGGGFGGG
@M02034:409:000000000-BFKT7:1:2105:9873:20965 1:N:0:25
AAAGTCGAGGTGCCTAAAGTGGCAACCCAGACTGGGGAGAGGGTTGGTGGTGTAGAGCTTCCTGTAGCCGCATGGCGTTCGTACTTAAATATGGAACTAACCATTCCAATTTTCGCTGTCTCTTATACACATCTCCGAGCCCACGAGACT
+
BBBBBFBBDBAABGGGGGGGGGGHHHHFGHHGHHHHGGGGGGGGHGFEGGGFGFHFGHHHHHHHHHHHHGGEGGHHGGGGGGFHHHGBGHGHHHFFGHFHHHHHHHHGHGHHHGEGGGGHGHHHGH3FFFFHHHHFG?FGGGHGGCGGGH
@M02034:409:000000000-BFKT7:1:2105:5514:20978 1:N:0:25
AAAGTCGAGGTGCCTAAAGTGGCAACCCAGACTCGTGGGGTGGTTGGTGGTGTAGAGCTTCCTGTAGCCGCATGGCGTTCGTACTTAAATATGGAACTAACCATTCCAATTTTCGCTGTCTCTTATACACATCTCCGAGCCCACGAGACT
+
CCCCCFCCCCCCGGGGGGGGGGGHHHHGGHHGHHDBFFFGEAGGFEGEFEEFGHHGFFHHHGHHGGHGHGGCGGHHGEEGGEGHHHHFHHHHHHBGFHGHFHFHHHHHGGGHHDD?DGFFHGHHHHBH2GHFGDDGE/@CCFHGG-@FGF
@M02034:409:000000000-BFKT7:1:2105:23084:20979 1:N:0:25
AAAGTCGAGGTGCCTAAAGTGGCAACCCAGACTGCGATGCCGGTTGGTGGTGTAGAGCTTCCTGTAGCCGCATGGCGTTCGTACTTAAATATGGAACTAACCATTCCAATTTTCGCTGTCTCTTATACACATCTCCGAGCCCACGAGACT
+
AABB>DAABDAAGGGGGGGGGGG4FGHGGGHGHFHGGHGGHGGGGGGEEGBFGGHHHHHHHGHHHHHHHGGEEGHGGGGGGGHHHHHHHHGHHHHHHHFGHHHHHHGHFHHHHEEGGGGFHHHHGHGHGHHHHHFGDCGGGGHGGCDGGG
@M02034:409:000000000-BFKT7:1:2105:26132:20989 1:N:0:25
AAAGTCGAGGTGCCTAAAGTGGCAACCCAGACTGGGAGTTCGGTTGGTGGTGTAGAGCTTCCTGTAGCCGCATGGCGTTCGTACTTAAATATGGAACTAACCATTCCAATTTTCGCTGTCTCTTATACACATCTCCGAGCCCACGAGACT
+
BBBBBFBB3DAAGGGGGGGGGGGHHHHGGGHGHHHHGGGFHGGGGGFGGGGFHHHHHHHHHGHHFHHHHGGGGFHHGGGEGGHHHHGFHGFHHHGFFHGFHHHHFGFGEGGHHHGGGGGGFFGHGHHHFFHHGHGFG?DCFEHGGGGGGH
@M02034:409:000000000-BFKT7:1:2105:21800:20990 1:N:0:25
AAAGTCGAGGTGCCTAAAGTGGCAACCCAGACTAAGAAGCAGGTTGGTGGTGTAGAGCTTCCTGTAGCCGCATGGCGTTCGTAC
+
BCCCBFABCBBBGGGGGGGGGGGHHHHGGHDDHEAA3AA33BFGABEFE1EFBEF555BB5BF5FAF53EE0FEE1>?EFF12?
@M02034:409:000000000-BFKT7:1:2105:16327:20998 1:N:0:25
AAAGTCGAGGTGCCTAAAGTGGCAACCCAGACTTATGTGTCGGTTGGTGGTGTAGAGCTTCCTGTAGCCGCATGGCGTTCGTACTTAAATATGGAACTAACCATTCCAATTTTCGCTGTCTCTTATACACATCCCGAGCCCACGAGACTA
+
CCCCCFCCBCBAGGGGGGGGGGGHHGHGGHHGHHHHHHHHHGGGGGGGFGEFGGHFFHHHHHHHHHHHHGGFGEHHGGGGGGHHHHFGHHHHHHHHFHHHHHHHHHGHHHHHHGGGGGGHHHHHHHHHHGHHHHHGGGGGGEGFFGGGHG
@M02034:409:000000000-BFKT7:1:2105:21856:21000 1:N:0:25
AAAGTCGAGGTGCCTAAAGTGGCAACCCAGACTCAGTTTCAGGTTGGTGGTGTAGAGCTTCCTGTAGCCGCATGGCGTTCGTACTTAAATATGGAACTAACCATTCCAATTTTCGCTGTCTCTTATACACATCTCCGAGCCCACGAGACT
+
BBBBBFBBBBBBGGGGGGGGGGGHHGHGGGHGHHHHGHHHHHHHHFGEFEEFHHHFHHHHGFHHHHHHGGGGGGHHGGGGGGHHHHGHHHBHHHHHHHHGHHHHHHGGHHHHHHGGGGGFHHHHHHHHGHGHHHGFF@CFGGHGGGGGGG
@M02034:409:000000000-BFKT7:1:2105:12109:21013 1:N:0:25
AAAGTCGAGGTGCCTAAAGTGTCAACCCAGACTCCTCCTCATGTTGGTGGTGTAGAGCTTCCTGTAGCCGCATGGCGTTCGTACTTAAATATGGAACTAACCATTCCAATTTTCGCTGTCTCTTATACACATCTCCGAGCCCACGAGACT
+
A>AAAFBAB2AAGGGGFGGFF6FGHHHGGHHGHHHFCGHHFGHFGGGEFFGGGHHGHHHHHHGFHHHGHGGGFEFFGGGGGEGHHGFHFFDGHHFHHHGFGHBGFBGHFGHHHDEEEEAFH4FHFHHHFCHHHHBGD/<CC/GGGGGG/G
@M02034:409:000000000-BFKT7:1:2105:14302:21023 1:N:0:25
AAAGTCGAGGTGCCTAAAGTGGCAACCCAGACTGAGATGGGGGTTGG
+
CCCCAFCCCDBBGGGGGGGGGGGHHHHGGHHGHH3GF5F322A0AEA
@M02034:409:000000000-BFKT7:1:2105:10091:21023 1:N:0:25
AAAGTCGAGGTGCCTAAAGTGGCAACCCAGACTACTCAGTCTGTTGGTGGTGTAGAGCTTCCTGTAGCCGCATGGCGTTCGTACTTAAATATGGAACTAACCATTCCAATTTTCGCTGTCTCTTATACACATCTCCGAGCCCACGAGACT
+
CBCCCFCCCCBBGGGGGGGFGGGHHHHGGHHGHHHHHHHHHHHHHHHGGGFFGHHHHHHHGGHHHHHHHGGGGGHHGGGGGGFHHHHGHHHHHHHHHHHGHHGHHHHHHHHHGHGGGGGHHHHHFHHHGHHHHHHGDCGGGGHGGGGGGH
@M02034:409:000000000-BFKT7:1:2105:4812:21025 1:N:0:25
AAAGTCGAGGTGCCTCAAGTGGCAACCCAGACTTAGGTTTTGGTTGGTGGTGTAGAGCTTCCTGTAGCCGCATGGCGTTCGTACTTAAATATGGAACTAACCATTCCAATTTTCGCTGTCTCTTATACACATCTCCGAGCCCACGAGAC
+
A3AA3BA>A22>4AGBAGFBAGAGFABEFAGFFGFHH5DDFCE2GECECEAEBFGFFFHGFEAF55DFGGEGG1BGEE/FEEGFFGGHEGHFGGFF3F33?0?F3BBFFFFFHFGGGFEGFHFDHE2BBCHFGGFG<//<</<<<</?C
@M02034:409:000000000-BFKT7:1:2105:4794:21028 1:N:0:25
AAAGTCGAGGTGCCTAAAGTGGCAACCCAGACTTAGGTTTTGGTTGGTGGTGTAGAGCTTCCTGTAGCCGCATGGCGTTCGTACTTAAATATGGAACTAACCATTCCAATTTTCGCTGTCTCTTATACACATCTCCGAGCCCACGAGACT
+
BBBBBFBBBBABGGGGGGGGGGGHHHHG2GFFHHGFHGHHGHGHHGGGGGEFGFHGHHHHHFHHHHHHHGGGGGHHGGGGGFHHHHDBFGFFHGHHFHHFHHHHHHHHHHHHHGGGGGFFHHHHHHHHFFHHHHHFGBCCGGHGGGCGGG
@M02034:409:000000000-BFKT7:1:2105:12099:21028 1:N:0:25
AAAGTCGAGGTGCCTAAAGTGTCAACCCAGACTCCTCCTCATGTTGGTGGTGTAGAGCTTCCTGTAGCCGCATGGCGTTCGTACTTAAATATGGAACTAACCATTCCAATTTTCGCTGTCTCTTATACACATCTCCGAGCCCACGAGACT
+
CCCCCFCCCCCCGGGGGGGGGFGHHHHGGHHGHHGHFHHHHHHHHHHGGGGFHHHHHHHHHHHHHHHHHGGGGGHHGGGGGGFHHHHEHHHHHHHHGHHHHHHHHHHHHHHHHFGGGGGHHHHHHHHHGHHHHHHHG@CGGGHGGCGGGH
@M02034:409:000000000-BFKT7:1:2105:9641:21030 1:N:0:25
AAAGTCGAGGTGCCTAAAGTGGCAACCCAGACTCATTTTCATGTTGGTGGTGTAGAGCTTCCTGTAGCCGCATGGCGTTCGTACTTAAATATGGAACTAACCATTCCAATTTTCGCTGTCTCTTATACACATCTCCGAGCCCACGAGACT
+
ABBBAFBBBBAAGGGGGGFGGGFHHHHGGHHGHHHGGDFGGGHGHHHEFGEFHHHGGFHHHHHHHHHGHGGFGGHHGGGGGGGEFHHHHHHHHHGGHHGHFHGHGHFHFGHHHHGDGGGGHHGHHH?BFFFFHHFFDCC?CGHGGGGGGH
@M02034:409:000000000-BFKT7:1:2105:19239:21043 1:N:0:25
AAAGTCGAGGTGCCTAAAGTGGCAACCCAGACTACTCCTACTGTTGGTGGTGTAGAGCTTCCTGTAGCCGCATGGCGTTCGTACTTAAATATGGAACTAACCATTCCAATTTTCGCTGTCTTTATACACATCTCCGAGCCCACGAGACT
+
BBBBBFBBBDBBGGGGGFGGGFFHHHHGFHHGHHHHHHHHHHHHHHHGGGEFGHHGHHHHHHHHHHHHHGGGGGHHGGGGGGHHHHGGHHGHHHHHFHHGHHHHHHHHHGHHHHCGGGGGHHHHHGHHFDGHHGHGGGGGCGGGGCGGH
@M02034:409:000000000-BFKT7:1:2105:26303:21051 1:N:0:25
AAAGTCGAGGTGCCTAAAGTGGCAACCCAGACTAAGTAGAATGTTGGTGGTGTAGAGCTTCCTGTAGCCGCATGGCGTTCGTACTTAAATATGGAACTAACCATTCCAATTTTCGCTGTCTCTTATACACATCTCCGAGCCCACGAGACT
+
AABCAFBABDABGGGGFEGFGGGHHHHGGHHGHHHFDFFG5FGGHHHEFEBFG3GGGGGHHHHHHGHFGEEEGGHCEGGFFFGGGHHHHHFHHHHFGHHFGHHGHHHDDGHHHDEEAGGFFBGHDGFHGGFHFHGFC/<@DFGFDCGGGF
@M02034:409:000000000-BFKT7:1:2105:26285:21052 1:N:0:25
AAAGTCGAGGTGCCTAAAGTGGCAACCCAGACTATT
+
CCCCCFBBCCCCGGGGGGGGGGGHHHHGGHHDH355
@M02034:409:000000000-BFKT7:1:2105:8999:21064 1:N:0:25
AAAGTCGAGGTGCCTAAAGTGGCAACCCAGACTATTTTTTTTGTTGGTGGTGTAGAGCTTCCTGTAGCCGCATGGCGTTCGTACTTAAATATGGAACTAACCATTCCAATTTTCGCTGTCTCTTATACACATCTCCGAGCCCACGAGACT
+
AAAABFBBDBAAFGGGGGGGGFGGHHHGFHHGHHHHHHHGEGGHFHHAFE1BGFF5GHGHHFHHHHHHHGGEEGHGGGGGGEGHHHGFGHDHHHGBGHHHHHHHHHHFHGHGHHGGGG?DDBFDDGGFGBDFHHGHF/DGGGHGGGGGGH
@M02034:409:000000000-BFKT7:1:2105:4147:21065 1:N:0:25
AAAGTCGAGGTGCCTAAAGTGGCAACCCAGACTATTCAGGCGGTTGGTGGTGTAGAGCTTCCTGTAGCCGCATGGCGTTCG
+
BBBBBFBB?@AAGGGFGGGGGGGHHHHGGHHGHBGHF55GHGF0AEEFC?GCADGFGE3B5BFGH5FDFFGCEGC1>E@1?
@M02034:409:000000000-BFKT7:1:2105:19891:21074 1:N:0:25
AAAGTCGAGGTGCCTAAAGTGGCAACCCAGACTAGTGAGGGGGTTGGTGGTGTAGAGCTTCCTGTAGCCGCATGGCGTTCGTACTTAAATATGGAACTAACCATTCCAATTTTCGCTGTCTCTTATACACATCTCCGAGCCCACGAGACT
+
BABBBFBBBBBBGGGGGGGGGGGHHHHGGHHGHHHGGFGHGGGFGGGGFGEFGFHDGHGHHHHHHHGHHGGGGGHHGGGGGGHHHHGGHHGHHHHHHGFHHHHHHHHHHHHHHHGGGCDFFFHFHHGHHHGHHHHHG@CGGGHGGACEGH
@M02034:409:000000000-BFKT7:1:2105:5248:21076 1:N:0:25
AAAGTCGAGGTGCCTAAAGTGGCAACCCAGACTGAGAAGGAGGTTGGTGGTGTAGAGCTTCCTGTAGCCGCATGGCGTTCGTACTTAAATATGGAACTAACCATTCCAATTTTCGCTGTCTCTTATACACATCTCCGAGCCCACGAGACT
+
BBBBBFBBBBBBGGGGGDGGGGGHHHHGGHHGHHHHHHHHGHGGHHGFFGFFHHHHHHHHHHHHHHGHHGGGGGHHGGGGGGHHHHHGHHHHHHHHGHGHHHHHHHHHHHHHHHGGGGGHHHHHHHHHHHHHHHHHGGGGGGHGGGGGGF
@M02034:409:000000000-BFKT7:1:2105:27776:21077 1:N:0:25
AAAGTCGAGGTGCCTAAAGTGGCAACCGGTTGGTGGTGTAGAGTTTCCTGT
+
BBBBBFBBBBABGGGGGGGGGGGHGHH22AA2E2ABABGFH5F5555555B
@M02034:409:000000000-BFKT7:1:2105:13838:21088 1:N:0:25
AAAGTCGAGGTGCCTAAAGTGGCAACCCAGACTAAGAGTAGGGTTGGTGGTGTAGAGCTTCCTGTAGCCGCATGGCGTTCGTACTTAAATATGGAACTAACCATTCCAATTTTCGCTGTCTCTTATACACATCTCCGAGCCCACGAGACT
+
BBCCAFBBCDBCGGGFFGGFGGGHHHHGGHHGHHHHFHGGHHGEGGGGGGGFEHHHHHHHHHHGGHHHHGGFFGHHGGGGGGHHHHHHFHHHHHHFHHGFHGGHHHHHHHHHHEGGGGGHHGHHFHGHHHHHHHF2E@BCGGHGGCGGFH
@M02034:409:000000000-BFKT7:1:2105:3739:21090 1:N:0:25
AAAGTCGAGGTGCCTAAAGTGGCAACCCAGACTCTTCCTCCGGTTGGTGGTGTAGAGCTTCCTGTAGCCGCATGGCGTTCGTACTTAAATATGGAACTAACCATTCCAATTTTCGCTGTCTCTTATACACATCTCCGAGCCCACGAGACT
+
A?ABABAADBA?FFEGGGGGFFGFGGFFGC223CFGFFHGGGGCEEGFF?BBEBGDDGHHH3FGHHHHFDFGGGHBFEE1?E2GHFBB3BEGHF3?FGHGFH3GEBEFFFGDHFEAEG/??3GF3F3FFGGF2F2@?/B<C/F<@FGGDF
@M02034:409:000000000-BFKT7:1:2105:13903:21090 1:N:0:25
AAAGTCGAGGTGCCTAAAGTGGCAACCCAGACTCAGCAGCATGTTGGTGGTGTAGAGCTTCCTGTAGCCGCATGGCGTTCGTACTTAAATATGGAACTAACCATTCCAATTTTCGCTGTCTCTTATACACATCTCCGAGCCCACGAGACT
+
CCCCCFCCCCBCGGGGGGGGGGGHHHHGGHHGHHHHHHHHHHHHHHHGGGEFGHHHHHHHHHHHHHHHHGGGGGHHGGGGGFFHHHHGHHHHHHGFHHHFHHHHHHGHHHHHHHGGGGGGHHHHGHHHHHHHHHHHG@CGGGHGGCGGGH
@M02034:409:000000000-BFKT7:1:2105:20909:21091 1:N:0:25
AAAGTCGAGGTGCCTAAAGTGGCAACCCAGACTGCGAGTCAGGTTGGTGGTGTAGAGCTTCCTGTAGCCGCATGGCGTTCGTACTTAAATATGGAACTAACCATTCCAATTTTCGCTGTCTCTTATACACATCTCCGAGCCCACGAGACT
+
CCCCCFCCCCCCGGGGGGGGGGGHHHHGGHHGHHHGGGGHHHHHHHGGGGFFHHHHHHHHHHHHHHHHHGGGGGHHGGGGGGFHHHGFHHHHHHHHHHHHHHHHHHGHHHHHHHGGGGGHHHHHHHHHFHFHHHGHGGGGGGHGGCGGGH
@M02034:409:000000000-BFKT7:1:2105:5256:21091 1:N:0:25
AAAGTCGAGGTGCCTAAAGTGGCAACCCAGACTGCGAAGGCGGTTGGTGGTGTAGAGCTTCCTGTAGCCGCATGGCGTTCGTACTTAAATATGGAACTAACCATTCCAATTTTCGCTGTCTCTTATACACATCTCCGAGCC
+
AAAAADAA32>AGGGGFGGEGCFF4FGGFF2FGE3B22A?22E0AE0EFGGG1GGBFFEHFHBBGB4BEECGG1BBEE/F/>CGGHHB3BF4BBGBGFE3?03?FBGFFGBFGG??A/?<G>F2DHHFEHHBCGEBE/</<
@M02034:409:000000000-BFKT7:1:2105:3889:21102 1:N:0:25
AAAGTCGAGGTGCCTAAAGTGGCAACCCAGACTGTGATTAATGTTGGTGGTGTAGAGCTTCCTGTAGCCGCATGGCGTTCGTACTTAAATATGGAACTAACCATTCCAATTTTCGCTGTCTCTTATACACATCTCCGAGCCCACGAGACT
+
CCCCCF@BBBCCGGGGGGGGGGGHHHFGFHHGHHHHGHHHHGHHHHGGGGGGHGHHHHHHHHHHHGHGFGGGGGHHGGGGGFFFGHHGHHHHHHFFFHGFHHGFHHHGHHHHHFGFGGGHHHHHHHGFFFHHGFFDDCCGCGGGGCGGGH
@M02034:409:000000000-BFKT7:1:2105:3276:21104 1:N:0:25
AAAGTCGAGGTGCCTAAAGTGGCAACCCAGACTCCTCTTATGGTTGGTGGTGTAGAGCTTCCTGTAGCCGCATGGCGTTCGTACTTAAATATGGAACTAACCATTCCAATTTTCGCTGTCTCTTATACACATCTCCGAGCCCACGAGACT
+
BCCCBFCBBCABGFGFGGGGGGGFFGHEGHHGHFHHHGHHHGHGFGGGGGEFHGHFGHGHGHHHHFHGHGGGGGHGFEGFFFGHHGFGHHHHHHFFFHHGHFDGHHHGHHHHHHGGGGFDHHHHGHFFFHBHHGDGC/CBFAHF@DGGGF
@M02034:409:000000000-BFKT7:1:2105:24223:21114 1:N:0:25
AAAGTCGAGGTGCCTAAAGTGGCAACCCAGACTTAGTCGCGGGTTGGTGGTGTAGAGCTTCCTGTAGCCGCATGGCGTTCGTACTTAAATATGGAACTAACCATTCCAATTTTCGCTGTCTCTTATACACATCTCCG
+
BBBBBFBBDD>?44FGGGGGGGGFEHHGDEEGHF5F5DB2EEE0EECAFFEGHGFBGDFGHHHHGHHFGEG?EEHFGEEFEEF/?FF?GGBGHHG?EG3F30FFHD2F2BDGHGDBADEGHGFFDFFH>FFGGFF1?
@M02034:409:000000000-BFKT7:1:2105:3397:21116 1:N:0:25
AAAGTCGAGGTGCCTAAAGTGGCAACCCAGACTAGGTCGACGGTTGGTGGTGTAGAGCTTCCTGTAGCCGCATGGCGTTCGTACTTAAATATGGAACTAACCATTCCAATTTTCGCTGTCTCTTATACACATCTCCGAGCCCACGAGACT
+
AA?1>F>>>11AG1BGGGFGGG0BGGHGCCGF1ABAFGEEG?EEG?EAFEGGHGFFEFGBF1BFGEGGHFG/EEHHGGGGGEFEHBBEBGFFGGFF1BDC1F1FH>FFGHHHEHGFGAC1GHHG1DB2@<GFHHGGEC//<CFGGCCGGF
@M02034:409:000000000-BFKT7:1:2105:13503:21118 1:N:0:25
AAAGTCGAGGTGCCTAAAGTGGCAACCCAGACTTTGTTTCAGGTTGGTGGTGTAGAGCTTCCTGTAGCCGCATGGCGTTCGTACTTAAATATGGAACTAACCATTCCAATTTTCGCTGTCTCTTATACACATCTCCGAGCCCACGAGACT
+
CBCCCFCCBBAAGGGGGGGGGGGHHHHGGHHGHHHHGHHHHHHHHHGGGGEFHGHHHHHHHHHHGHHHHGGEFGHHGGGGGGHHHHHHHHGHHHHHGHHGHHHHHHHHHHFHHHGGGGGFHGHHHHHFHHHHHFFHG/CGGGGGGGGGGH
@M02034:409:000000000-BFKT7:1:2105:20999:21130 1:N:0:25
AAAGTCGAGGTGCCTAAAGTGGCAACCCAGACTTTGCCTATTGTTGGTGGTGTAGAGCTTCCTGTAGCCGCATGGCGTTCGTACTTAAATATGGAACTAACCATTCCAATTTTCGCTGTCTCTTATACACATCTCCGAGCCCACGAGACT
+
CBCCCFCCBCCCGGGGGGGGGGGHHHHGGHHGHHHHHHHHHHHHHHHGFGEFHHHHHHHHHHHHHHHGHGGGGGHHGGGGGGFFHHHHHGGHHGHHHHHHHHHFHHGHHHHHHHGGGGGGHHHHHHHHGHHHHHHHGCGGGGHGGGGGGH
@M02034:409:000000000-BFKT7:1:2105:13095:21143 1:N:0:25
AAAGTCGAGGTGCCTAAAGTGGCAACCCAGACTCGTCCGTAGGTTGGTGGTGTAGAGCTTCCTGTAGCCGCATGGCGTTCGTACTTAAATATGGAACTAACCATTCCAATTTTCGCTGTCTCTTATACACATCTCCGAGCCCACGAGACT
+
CCCCBFCBBCBAGFGGGGGGFGGHHHHGGHHGHHGFGGGFFGFDGGGEFFEGHHHFFGHHHHHGHHHGHGGGGGHGGGCGGGGHHHHHHHHHHHHHFFFFHHBHHGHHHHHHH4EEFFGFHFGHEHFHFFGHHHGFGC/BCAEFGGGGGH
@M02034:409:000000000-BFKT7:1:2105:5654:21147 1:N:0:25
AAAGTCGAGGTGCCTAAAGTGGCAACCCAGACTCCTTCGTCTGTTGGTGGTGTAGAGCTTCCTGTAGCCGCATGGCGTTCGTACTTAAATATGGAACTAACCATTCCAATTTTCGCTGTCTCTTATACACATCTCCGAGCCCACGAGACT
+
ABBBBFBBBBABGGGGGGG6GGFHHHHFFFDFFHHHGGHHGHGHHHHGGGGFHHHGHHHHGHHHHHHGHGGGGGHGGGGGGGFGGFGGGHFHHFFFHHGHFFFGHHHHFHHHHHGGGGGGHHHHFG3GFHHHGEFGFC/CDGCCAGDGGF
@M02034:409:000000000-BFKT7:1:2105:27673:21151 1:N:0:25
GCTCTTAAAGAGGAGAAAGGTCATGTTTTCTCGTGCTTCTAACTTTACTCAGTTCGTTCTCGTCGACAATGGCGGAACTGGCGACGTGACTGTCGCCCCAAGCCACCTGTCTCTT
+
BBBBBFFFFDFFCFEFGG4BBBBGGDDD4DFHFFHBBGGHGHHGHHHHGHFGHFGFEHHGHGFFEGFGGFG3FEFGCEHFGEG/EEFGFGHHHGEHGEG??CF/BBF02B233?F
@M02034:409:000000000-BFKT7:1:2105:5032:21157 1:N:0:25
AAAGTCGAGGTGCCTAAAGTGGCAACCCAGACGCC
+
?AAAADAAD?1AFFGGGFG3GDC0E00AF0AE00A
@M02034:409:000000000-BFKT7:1:2105:15840:21161 1:N:0:25
AAAGTCGAGGTGCCTAAAGTGGCAACCCAGACTTGGAGGGGGGTTGGTGGTGTAGAGCTTCCTGTAGCCGCATGGCGTTCGTACTTAAATATGGAACTAACTATTCCTATTTTCGCTGTC
+
11AAAFAA@>>>1ABGGBGFDE0GHEFGGCGGHB1F1BAAAAECC@CGECGGH1D21?FGB1<F?<FDFCG-<<<0<CCCC./CGDHBFHFDGH0::;0CG00<CGG00;CCGG@BBF.:
@M02034:409:000000000-BFKT7:1:2105:21902:21162 1:N:0:25
AAAGTCGAGGTGCCTAAAGTGGCAACCCAGACTACTCTTCATGTTGGTGGTGTAGAGCTTCCTGTAGCCGCATGGCGTTCGTACTTAAATATGGAACTAACCATTCCAATTTTCGCTGTCTCTTATACACATCTCCGAGCCCACGAGACT
+
BBBBAFABBBABGGGGGGGGGGGHFHHGGGFGHHGGHHHHHHGHGHGEFFAFHFHFGGHHHHHFGFHFHGGFGGHGFFGFGFGHHHHHHHGHHHFHHHFHHHHHHHHHHHHHHHGGGGEHHFGHHHGHFGHHHHHFC@/<CGHGGGGGGF
@M02034:409:000000000-BFKT7:1:2105:9957:21163 1:N:0:25
AAAGTCGAGGTGCCTAAAGTGGCAACCCAGACTCGGGGGGATGTTGGTGGTGTAGAGCTTCCTGTAGCCGCATGGCGTTCGTACTTAAATATGGAACTAACCATTCCAATTTTCGCTGTCTCTTATACACATTTCCGAGCCCACGAGACT
+
BBBBBFBBBBBBGGGGGGGGGGGFHHHGGHGGHHGGGGGGGGGHHHHDFGDFHHHGHHHHHHHHHHHHHGGGGGHGGGGGGGCHHHGDGHGHHGCHHHHGHHHHHHHHGHHGGGGGGGGGGGGGFGFGFGGG0=BBFEFGFFFFFFFFFF
@M02034:409:000000000-BFKT7:1:2105:17840:21164 1:N:0:25
AAAGTCGAGGTGCCTAAAGTGGCAACCCAGACTATTAGTACTGTTGGTGGTGTAGAGCTTCCTGTAGCCGCATGGCGTTCGTACTTAAATATGGAACTAACCATTCCAATTTTCGCTGTCTCTTATACACATCTCCGAGCCCACGAGACT
+
AABBAFABBBBBGGGGGGGGGGGHHHHGGGHGHHHHFHHHHHFHHHHEEFEFEGHHHGHHGHHGGHHHHGGEGGHGGGGGGGHHHHHGGHHHHHGHGGGGGHFHHHHGHHHHHGGFGGGGHGHHHHHFHHFHHHHBECCCGGHGGGGGGH
@M02034:409:000000000-BFKT7:1:2105:27938:21171 1:N:0:25
AAAGTCGAGGTGCCTAAAGTGGCAACCCAGACTGGTAATAATGTTGGTGGTGTAGAGCTTCCTGTAGCCGCATGGCGTTCGTACTTAAATATGGAACTAACCATTCCAATTTTCGCTGTCTCTTATACACATCTCCGAGCCCACGAGACT
+
AABABFBBBBABGGGGGGGGFDFGHHHGGHHGHFCGH5DEGHGHHHHGGGEFHGHHHHHHHGHFGHHHHGGEFGHHGGGGGEGGHHHFHFFHHHHHFHDGHHHHHHHHHHHHHHGCGGDHHHHHHGGFHHFHHHGFCC/CGGGGFGFGG<
@M02034:409:000000000-BFKT7:1:2105:17162:21174 1:N:0:25
AAAGTCGAGGTGCCTAAAGTGGCAACCCAGACTCCTACGCCTGTTGGTGGTGTAGAGCTTCCTGTAGCCGCATGGCGTTCGTACTTAAATATGGAACTAACCATTCCAATTTTCGCTGTCTCTTATACACATCTCCGAGCCCACGAGACT
+
CCCCBFABBBABGGGGGGGGGGGHHHHGGHHGHHHHHHGGGHHHHHHFFGEFHHHHHHHHHHHHHHHHHGGGGGHHGGGGGGGHHHHHFHHHHHHHHHHHHHHHHHHHGGHHHHGGGGGGHHHHHHDHFHHHHHFHG@??GGHGGCGGGH
@M02034:409:000000000-BFKT7:1:2105:21970:21175 1:N:0:25
AAAGTCGAGGTGCCTAAAGTGGCAACCCAGACTATTAAGAATGTTGGTGGTGTAGAGCTTCCTGTAGCCGCATGGCGTTCGTACTTAAATATGGAACTAACCATTCCAATTTTCGCTGTCTCTTATACACATCTCCGAGCCCACGAGACT
+
BBBBBFBBBBBBGGGGGGGGGGGHHHHGGHHGHHHHHHHHHHHGHHHEFGFGHHHHGFHHHHHHHHHGHGGGGGHHGGGGGGHHHHHHHHHHHHHHHHGHHHHHHHHHHHHHHHGGGGGHHHHHHHHHHHGHHHHHGCFGGGHGGGGGGH
@M02034:409:000000000-BFKT7:1:2105:19121:21180 1:N:0:25
AAAGTCGAGGTGCCTAAAGTGGCAACCCAGACTAATCATCATGTTGGTGGTGTAGAGCTTCCTGTAGCCGCATGGCGTTCGTACTTAAATATGGAACTAACCATTCCAATTTTCGCTGTCTCTTATACACATCTCCGAGCCCACGAGACT
+
AABBADAB@@2AFFGGGFGBFBFGHHHGGHGGHBFGHHHHHHHHHFHEGGEFHHGGHGHGGGHHHHHHGGGGGGHHGEGFGGEGHH4@GHFFHHHHGGFBHGFHHHHFHFGHHHCEFFGHHHHG4FGGEFGBHHHHE?FCBFHGGCGGGH
@M02034:409:000000000-BFKT7:1:2105:25109:21180 1:N:0:25
AAAGTCGAGGTGCCTAAAGTGGCAACCCAGACTAGTACTCCGGTTGGTGGTGTAGAGCTTCCTGTAGCCGCATGGCGTTCGTACTTAAATATGGAACTAACCATTCCAATTTTCGCTGTCTCTTATACACATCTCGAGCCCACGAGACTA
+
B?A>AFBBBBAAFFGGGGGFGBFFGHHGECHFFFHG5GHFHG2EE2AAA1ABGD5DGBFGHFHFGFFGHGGCAEHFEEEEEE1GGHFFEDFGHEB3?B3BGHHHHHHFFFFHHF/EEFEBDGGF1FFGHHFGCDGHFDAGCGFGC/<EF?
@M02034:409:000000000-BFKT7:1:2105:23300:21180 1:N:0:25
AAAGTCGAGGTGCCTAAAGTGGCAACCCAGACTGTGGCGAGTGTTGGTGGTGTAGAGCTTCCTGTAGCCGCATGGCGTTCGTACTTAAATATGGAACTAACCATTCCAATTTTCGCTGTCTCTTATACACATCTCCGAGCCCACGAGACT
+
ABBABFBBBBBBGGGGGGGGGGFFGHHGGHHGHHHHFHGGGGHHGCHEFGGGHHHDHHHHGHHHHHHHHGGGGGHHGGGGGGHHHG4BGHGHHHHHHHFFHHHHHFHHHHGHHHCEEFGHHHHGHHHHFHGHHHGFDCFFFGGG?@FFGH
@M02034:409:000000000-BFKT7:1:2105:18742:21182 1:N:0:25
AAAGTCGAGGTGCCTAAAGTGGCAACCCAGACTG
+
BAAABFBBBBAAGGGGGGGGGGGGCFHEGGCG3F
@M02034:409:000000000-BFKT7:1:2105:21986:21185 1:N:0:25
AAAGTCGAGGTGCCTAAAGTGGCAACCCAGACTATTAAGAATGTTGGTGGTGTAGAGCTTCCTGTAGCCGCATGGCGTTCGTACTTAAATATGGAA
+
A3AA>DA>A>>4BAGA4BFGAGCFFFFEGHHFHGHHHHGB5BG5DDFA2EBCFGGGEDF3BGHBBFF5AAEEGEFB>E0FEAFFABFGGDGHFBGD
@M02034:409:000000000-BFKT7:1:2105:9914:21185 1:N:0:25
AAAGTCGAGGTGCCTAAAGTGGCAACCCAGACTTCTAGGTATGTTGGTGGTGTAGAGCTTCCTGTAGCCGCATGGCGTTCGTACTTAAATATGGAACTAACCATTCCAATTTTCGCTGTCTCTTATACACATCTCCGAGCCCACGAGACT
+
BBBBBFBBBBBBGGGGGGGGGGGHHHHGGHHGHHHHHHHDGGHHHHHEFGEFGHHGHHHHHHHHHHHHHGGEEGHHGGGGGGHHHHHGHHHHHGHHHHHGHHGHGHHHHHHHHHGGGGGHHHHHFHGHHHHHHHHGDCGGGGHGGGGGGH
@M02034:409:000000000-BFKT7:1:2105:21129:21191 1:N:0:25
AAAGTCGAGGTGCCTAAAGTGGCAACCCAGACTAAGAAGAAGGTTGGTGGTGTAGAGCTTCCTGTAGCCGCATGGCGTTCGTACTTAAATATGGAACTAACCATTCCAATTTTCGCTGTCTCTTATACACATCTCCGAGCCCACGAGACT
+
BBBBAFBBBBBBGGGGGGGGGGGHHHHGGHHGHHHHFHHGHFGGGHGDF1EFHGGAGBFHHHHHHGHGFGGEFGHFGGGGGEBFGHHEDGHHHEF3GHHHGHHGHHHHFGHHHGEGGGGHGGHHGHFHFHBGHHHFGCFGCFHGC/@EDH
@M02034:409:000000000-BFKT7:1:2105:20022:21193 1:N:0:25
AAAGTCGAGGTGCCTAAAGTGGCAACCCAGACTTAGGGGTTGGTTGGTGGTGTAGAGCTTCCTGTAGCCGCATGGCGTTCGTACTTAAATATGGAACTAACCATTCCAATTTTCGCTGTCTCTTATACACATCTCCGAGCCCACGAGACT
+
BBBCBFCCCCAAGGGGGFGGGGGGHHFGGHHGHHGHHHGBFEGEGGGEGGGFGFHGGGHHHHHHHHHHHGGGGGHHGGGGGGHHHHFGHHGHHGHHHFGGHHGHHHFGHHHHHHGGGGGGGGFHGHHGFHEHHHHHG?DGCGGGG?DGFH
@M02034:409:000000000-BFKT7:1:2105:3167:21207 1:N:0:25
AAAGTCGAGGTGCCTAAAGTGGCAACCCAGACTGGGAGGAGGGTTGGTGGTGTAGAGCTTCCTGTAGCCGCATGGCGTTCGTACTTAAATATGGAACTAACCATTCCAATTTTCGCTGTCTCTTATACACATCTCCGAGCCCACGAGACT
+
BBCCCFCCCCAAGGGGGGGGGGGHHHHGGHHGHHHHHGGGGGGEGGGEFGEFHHHFGHHHHHHHHHHHHGCGGGHHGGGGGEBGHHFBHHGHHHHHHHFFFHFHHHHFGGHHHHGGGGGFHHHHGHGGFGHHHHHGC<C@A/GGCCCADD
@M02034:409:000000000-BFKT7:1:2105:3907:21212 1:N:0:25
AAAGTCGAGGTGCCTAAAGTGGCAACCCAGACTAATAAGAAGGTTGGTGGTGTAGAGCTTCCTGTAGCCGCATGGCGTTCGTACTTAAATATGGAACTAACCATTCCAATTTTCGCTGTCTCTTATACACATCTCCGAGCCCACGAGACT
+
A1>AA3AA@D>AFFBGGCGEFBA0GFFE0AFF1B1FFF111C0FBA?EEEAFGHG2FGHHHHHEGHHFFEGGGGHCEGECFGBCGGF@FGFHHFFGFHDGHHFFBGGGBFGHHGGGGGEHGHFHEGBFGHHFGHHGGCCG@CEG?>CCCF
@M02034:409:000000000-BFKT7:1:2105:21289:21222 1:N:0:25
AAAGTCGAGGTGCCTAAAGTGGCAACCCAGACTAGGACGGGTGTTGGTGGTGTAGAGCTTCCTGTAGCCGCATGGCGTTCGTACTTAAATATGGAACTAACCATTCCAATTTTCGCTGTCTCTTATACACATCTCCGAGCCCACGAGACT
+
CCCCCFCCCCCCGGGGFGGGGGGHHHHGGHHGHHHHHHGGGFGGGGHFGGAFGHHHHHHHHHHHHHGHHGGGGGHHGGGGGGHHHHHGHHHHHHHHFHHHHHHHHHHHHHHHHHGGGGGHHHHHHHHHHHHHHHHFGBCGCFHGGCGGGH
@M02034:409:000000000-BFKT7:1:2105:17298:21226 1:N:0:25
AAAGTCGAGGTGCCTAAAGTGGCAACCCAGACTTTTTCTATTGTTGGTGGTGTAGAGCTTCCTGTAGCCGCATGGCGTTCGTACTTAAATATGGAACTAACCATTCCAATTTTCGCTGTCTCTTATACACATCTCCGAGCCCACGAGACT
+
ABBBAFABBCBCGGGGGGGGGGGHHHHGGHHGHHHHHHHHHHHHHHHGGGEFHHHHHHHHHHHHGHHHHGGGGGHGGGGGGGHHHHHGHHHHHHHHGHHFHHHHHHHHHGHHHHGGGGGHHHHHGHHHHHFHHHHGG?GGGGHGGGCGGH
@M02034:409:000000000-BFKT7:1:2105:8608:21231 1:N:0:25
AAAGTCGAGGTGCCTAAAGTGGCAACCCAGACTTGGGTGGATGTTGGTGGTGTAGAGCTTCCTGTAGCCGCATGGCGTTCGTACTTAAATATGGAACTAACCATTCCAATTTTCGCTGTCTCTTATACACATCTCCGAGCCCACGAGACT
+
CBBCCFCCCCBCGGGGGFGGGGGHHHHGGHHGHHHHHFFGEGHGHHHFGGEFHHHHHHHHHHHHGHGHHGGGGGHHGGGGGGHHHHHHHGGHHHHGHHHFHHHHHHHHHHHHHFGGGGGGHHHHHGHFHHGHHHHGECGGGGHGGGGGGH
@M02034:409:000000000-BFKT7:1:2105:21589:21233 1:N:0:25
AAAGTCGAGGTGCCTAAAGTGGCAACCCAGACTAAGTGTGCTGTTGGTGGTGTAGAGCTTCCTGTAGCCGCATGGCGTTCGTACTTAAATATGGAACTAACCATTCCAATTTTCGCTGTCTCTTATACACATCTCCGAGCCCACGAGACT
+
BBCBBFBCCCCCGGGGGGGGGGGHHHHGGHHGHHHHGHHHHHHHHHHEFGGGHHHHHHHHGHHHHHHGHGGGGGHHGGGGGGHHHHHFFGEGHHHHHHHHHHHHHHHHHHHHHHGGGGGHHHHHHHGHHHGHHHHGGCGGGGHGGFGGGH
@M02034:409:000000000-BFKT7:1:2105:5176:21233 1:N:0:25
AAAGTCGAGGTGCCTAAAGTGGCAACCCAGACTAGTCTTTCGGTTGGTGGTGTAGAGCTTCCTGTAGCCGCATGGCGTTCGTACTTAAATATGGAACTAACCATTCCAATTTTCGCTGTCTCTTATACACATCTCCGAGCCCACGAGACT
+
BBBBBFBBBBBBGGGGGGGGGGGHHHHGGHHGHHHHHFGHHGGEEGGGFGGFGHHBGGFHFFHHHHHGFGGCEEHCEEEFFE?GHGFDGGGEGH3BBGFGFGBGHFDGHGGHHGGAFGGHHGHHHHFFFCFFHHFGC<@CCGEFG?DGGF
@M02034:409:000000000-BFKT7:1:2105:21309:21233 1:N:0:25
AAAGTCGAGGTGCCTAAAGTGGCAACCCAGACTAGGACGGGTGTTGGTGGTGTAGAGCTTCCTGTAGCCGCATGGCGTTAGTACTTAAATATGGAACT
+
AA@A1BA11>A1FFFFFGGFFFEH10FA0FGAGF1FF1EEE/EAEHA/EEAAFDFGHDB11BFDB@G21>E/E/B>EEE/?FB2BGHH1FE22GE11G
@M02034:409:000000000-BFKT7:1:2105:18115:21234 1:N:0:25
AAAGTCGAGGTGCCTAAAGTGGCAACCCAGACTGGGTTGAGGGTTGGTGGTGTAGAGCTTCCTGTAGCCGCATGGCGTTCGTACTTAAATATGGAACTAACCATTCCAATTTTCGCTGTCTCTTATACACATCTCCGAGCCCACGAGACT
+
CCCCCFCCCBBCGGGGGGGGGGGGFHHGGHHGGHHHCFEHHHGGHGGEGGFFHHHEGFHHHHHHGHHHHGGGGGHHGGGGGGGHHHGGHHHHHHGHGHHGHHHHHHGHGHHHHHGGGGFGHHHHHHHHHFFHHHHHFCGGGGHGGGGGGH
@M02034:409:000000000-BFKT7:1:2105:21441:21234 1:N:0:25
AAAGTCGAGGTGCCTAAAGTGGCAACCCAGACTCAGACTGATGTTGGTGGTGTGGAGCTTCCTGTAGCCGCATGGCGTTCGTACTTAAATATGGAACTAACCATTCCAATTTTCGCTGTCTCTTATACACATCTCCGAGCCCACGAGACT
+
BBAABDAA>D>AGGGGGGGGGGFCGEEEACEFFGFFDGFGHHHHH5GAFDGFHGGFGFHHHGHGFHHHHFEEGGHHGGGFFEFGHHGFHDFGHHFGHGHHHHHHHHHBGHHHHHEGGGEFDGGDGH?BFCFBGHHBEBDGFGHGG??EGH
@M02034:409:000000000-BFKT7:1:2105:18171:21243 1:N:0:25
AAAGTCGAGGTGCCTAAAGTGGCAACCCAGACTAAGAAGAAGGTTGGTGGTGTAGAGCTTCCTGTAGCCGCATGGCGTTCGTACTTAAATATGGAACTAACCATTCCAATTTTCGCTGTCTCTTATACACATCTCCGAGCCCACGAGACT
+
BBB@BFBBBBBBGGGGGGGGGGGHFHHGGHGGHGHHCHHHHHHHGGGGGGEFHHHHHHHHHHHHHHHHHGGGGGHHGGGGGGFHHHHHHHHHHHHHHHHHHHHHHHHHHHHHHHGGGGGHHHHHHHFHHHHHHHGHFCGFGGHGG?DGGH
@M02034:409:000000000-BFKT7:1:2105:3695:21248 1:N:0:25
AAAGTCGAGGTGCCTAAAGTGGCAACCCAGACTGTGCTTGCGGTTGGTGGTGTAGAGCTTCCTGTAGCCGCATGGCGTTCGTACTTAAATATGGAACTAACCATTCCAATTTTCGCTGTCTCTTATACACATCTCCGAGCCCACGAGACT
+
BBBBBFAADBBBFFGGGGGGGGGGHHHGGCHGHHHHHHHHHGGGGGGGFEFFHFH5FHHHHGGHHFHEHEFGGGHFEGGFGGHHGGDDDGDHHHEGFHGHHHGHFHFGHHGHHEGDGGGGH3FGHGDGBGFFGHF2C</B@FHGCCGGGG
@M02034:409:000000000-BFKT7:1:2105:10660:21250 1:N:0:25
AAAGTCGAGGTGCCTAAAGTGGCAACCCAGACTTCTTCGGTGGTTGGTGGTGTAGAGCTTCCTGTAGCCGCATGGCGTTCGTACTTAAATATGGAACTAACCATTCCAATTTTCGCTGTCTCTTATACACATCTCCGAGCCCACGAGAC
+
BBBBBFABBBAAGGGGGGFGGFGHFHHGGHHGF5AF552B22BFGGGFEGEFHHHHHHHHHHHGHHHHHGGGGGHHGGGGGGHHHHHHHHHHHEHHHHHHHHHHHHGHHGHHHHGGGGGFHFHHFHFHHHHHHHFHDBCGGGHGGGGGG
@M02034:409:000000000-BFKT7:1:2105:16500:21265 1:N:0:25
AAAGTCGAGGTGCCTAAAGTGGCAACCCAGACTTTTATTTCTGTTGGTGGTGTAGAGCTTCCTGTAGCCGCATGGCGTTCGTACTTAAATATGGAACTAACCATTCCAATTTTCGCTGTCTCTTATACACATCTCCGAGCCCACGAGACT
+
BBCCCFCBBBAAGGGGGGGGGGGHHAGGGHHGHHHHHHHHHHHHHHHGFGBFGHHGHHHGGHHGGHHGHGGEGFGGGGGGFFGFHHFFHHGHHGHGGHHGHHHHHHGGHHHHHHGGGGGGHHHHHHHHFHFHHHGHG/CCCFHGGGGGGH
@M02034:409:000000000-BFKT7:1:2105:21567:21268 1:N:0:25
AAAGTCGAGGTTCCTAAAGTGGCAACCCAGACTTTTTTTCATGTTGGTGG
+
AAAA1BA?D111AB33A1G3AECFFGFEF0FEHGGF1AAE2DG2BBBB/E
@M02034:409:000000000-BFKT7:1:2105:16652:21269 1:N:0:25
AAAGTCGAGGTGCCTAAAGTGGCAACCCAGACTGGGAGGGGTGTTGGTGGTGTAGAGCTTCCTGTAGCCGCATGGCGTTCGTACTTAAATATGGAACTAACCATTCCAATTTTCGCTGTCTCTTATACACATCTCCGAGCCCACGAGACT
+
AABB>DBBBBBBGGGGGGGGGFFHHHHGGHHGCHHHFFFGGFEEFHHEFGEFGHHGGFHHHHGHGGHFHEGEGGHGGGGGGGFHGHHDHGHHGHFFFHHFGHBGHHHGGHHHHHGGFGGFHHHHGHDGGHEHHHGFACC?FFFGGCDGGH
@M02034:409:000000000-BFKT7:1:2105:14181:21269 1:N:0:25
AAAGTCGAGGTGCCTAAAGTGGCAACCCAGACTTGTCCTACTGTTGGTGGTGTAGAGCTTCCTGTAGCCGCATGGCGTTCGTACTTAAATATGGAACTAACCATTCCAATTTTCGCTGTCTCTTATACACATCTCCGAGCCCACGAGACT
+
>3A3AFBA>A>AFGGGGGGFDGGHHAGFGHFFHHHHHHHHHFHHH3GEAFEBGGHFGHHHHBGHGGHHHFEEGEHGGGGFEEFHHG4BFHFHGEFGFHEFHHGFHHHGFGHHHHGGGGFHHHGHHHBEFGHFHHGGGCGGGGHGGCGFGG
@M02034:409:000000000-BFKT7:1:2105:21547:21276 1:N:0:25
AAAGTCGAGGTGCCTAAAGTGGCAACCCAGACTTTTTTTCATGTTGGTGGTGTAGAGCTTCCTGTAGCCGCATGGCGTTCGTACTTAAATATGGAACTAACCATTCCAATTTTCGCTGTCTCTTATACACATCTCCGAGCCCACGAGACT
+
BCCCAFBCCCBBGGGGGGGGBGGHHHHGGHHGHHHHHGGHHHHHHHHGGGGGHHHGHHHHHHHHHHHHHGGGGGHHGGGGGGHHHHHHHHGHHHHHHHGHHHHHHHHGHHHHHHGGGGGGHHHHHHHGHHHHHHGGFCCCGGHGG/@FGH
@M02034:409:000000000-BFKT7:1:2105:5489:21283 1:N:0:25
AAAGTCGAGGTGCCTAAAGTGGCAACCCAGACTGGGGTGCGGGTTGGTGGTGTAGAGCTTCCTGTAGCCGCATGGCGTTCGTACTTAAATATGGAACTAACCATTCCAATTTTCGCTGTCTCTTATACACATCTCCGAGCCCACGAGACT
+
BBBBBFBBBBAAGGGGGGGGGGGHHHHGGHHGHHHHGGGGGGGGFECEFEEFHFGDGFHHGFHHHHHHHGGGGGHGGFGGGEHHHHBFFGFHHHGGHHGHGHHHHGGHHHHHHHGGGGGHHGHHFHGHHFHHGHHHFCCGGGHGG-<ADG
@M02034:409:000000000-BFKT7:1:2105:14191:21284 1:N:0:25
AAAGTCGAGGTGCCTAAAGTGGCAACCCAGACTTGTCCTACTGTTGGTGGTGTAGAGCTTCCTGTAGCCGCATGGCGTTCGTACTTAAATATGGAACTAACCATTCCAATTTTCGCTGTCTCTTATACACATCTCCGAGCCCACGAGACT
+
CCCCBFCCCCBBGGGGGGGGGGGHHHHGGHHGHHHHHHHHHHHHHHHGGGEFGHHHHHHHFHHFGHHHHGGGGGHGGGGGGGHHHHHHHHHHHGHHFHHHHHHHHHHGHHHHHHGCFGGGHHHHHHHHGHHHGHHGGF@FGFHGGGGGGF
@M02034:409:000000000-BFKT7:1:2105:11861:21284 1:N:0:25
AAAGTCGAGGTGCCTAAAGTGGCAACCCAGACTGATAGGAGGGTTGGTGGTGTAGAGCTTCCTGTAGCCGCATGGCGTTCGTACTTAAATATGGAACTAACCATTCCAATTTTCGCTGTCTCTTATACACATCTCCGAGCCCACGAGACT
+
ABBBAFBA3DABGGGGGGGGGGGHHHHGGHHGH3B55DA33AEFHGGEFGGFGGFGHGHGHGHGF5GHHGEEGGHHGGGGGFHHHHFGHHHGHHHHBGEEFFGGHHEGHHHHHHGGGGGHHHHHGHGGGGGHHHHFD>B/BFHGGGGGGH
@M02034:409:000000000-BFKT7:1:2105:9487:21285 1:N:0:25
AAAGTCGAGGTGCCTAAAGTGGCAACCCAGACTCCGCCTCCGGTTGGTGGTGTAGAGCTTCCTGTAGCCGCATGGCGTTCGTACTTAAATATGGAACTAACCATTCCAATTTTCGCTGTCTCTTATACACATCTCCGAGCCCACGAGACT
+
CCCCCFCCCCBBGGGGGGGGFGGHHHHGGHGGGHHGGGGGHGGGGGGGGGGFHHHFHHHHHHHHGHHHHGGGGGHHGGGGGGFHHHHHHHHGHHHHHHHHHHHHHHGGFGHHHHGGGGGHHGHHBGGHHHHHHHGHG/BCGGHGGGGGGH
@M02034:409:000000000-BFKT7:1:2105:21562:21286 1:N:0:25
AAAGTCGAGGTGCCTAAAGTGGCAACCCAGACTTTTTTTCATGTTGGTGGTGTAGAGCTTCCTGTAGCCGCATGGCGTTCGTACTTAAATATGGAACTAACCATTCCAATTTTCGCTGTCTCTTATACACATCTCCGAGACCACGAGAC
+
A>AA>DAAB@AAGGGGGGGBFGFFGGHGGHHGHFHHF2AFBFHFGHGEFEAFAGGFFBGFFFHFFGGGDEE>EEGAEGGGGGHGGHHG3EGGGHHBFGBB?FGFFHFHHHFGH?E?<?EGG2FFGFFB2FFHFF1@?<B/?CGC?CCDG
@M02034:409:000000000-BFKT7:1:2105:20121:21296 1:N:0:25
AAAGTCGAGGTGCCTACAGTGGCAACCCAGACTGC
+
A1AA1DAAA11>FFGA11BBABEFFHHGGCHCF1F
@M02034:409:000000000-BFKT7:1:2105:27460:21313 1:N:0:25
AAAGTCGAGGTGCCTAAAGTGGCAATCCAGACTTTGTTTTCTGTTGGTGGTGTAGAGCTTCCTGTAGCCGCATGGCGTTCGTACTTAAATATGGAACTAACCATTCCAATTTTCGCTGTCTCTTATACACATCTCCGAGCCCACGAGACT
+
BBBBBFBBBBABGGGCGGGGGGGHHGHHGHGGHHGHDHHHHHHHHHHGGGEFHFHFGHHHHHHHGHHHHGGGGGHCEGGGGEHHHHHFDGGHHHHHGHHGHHBHHHGHGHHHHHGGGGGHHGGGHHGHGHFHHHGFF<BCGEEFGGGDGF
@M02034:409:000000000-BFKT7:1:2105:20120:21316 1:N:0:25
AAAGTCGAGGTGCCTAAAGTGGCAACCCAGACTGCGTTGGGGGTTGGTGGTGTAGAGCTTCCTGTAGCCGCATGGCGTTCGTACTTAAATATGGAACTAACCATTCCAATTTTCGCTGTCTCTTATACACATCTCCGAGCCCACGAGACT
+
BBBBAFCCCCCCGGGFFGGGGGGHGHHGGHHGHGHGBBEHGGGGGGGEEGBFHGHFGFHGHHHHGGHHGGGGGGHHGGGGGFHHHHHHHHFHHHHFHHGGHHHHHHGHHHHHHHGGGGGFFFHHBHFGHHHHHHHHDCF@FGHGGGGGGH
@M02034:409:000000000-BFKT7:1:2105:27481:21317 1:N:0:25
AAAGTCGAGGTGCCTAAAGTGGCAATCCAGACTTTGTTTTCTGTTGGTGGTGTAGAGCTTCCTGTAGCCGCATGGCGTT
+
A3AA>D>>DD2>FGF5GFFABFFGFBGBFEGFG5BF52B25DFDDBAA2EEFA3FDA5AB5A5BB5FA3BEAEAE1>E>
@M02034:409:000000000-BFKT7:1:2105:10086:21344 1:N:0:25
AAAGTCGAGGTGCCTAAAGTGGCAACCCAGACTACGCATCCGGTTGGTGGTGTAGAGCTTCCTGTAGCCGCATGGCGTTCGTACTTAAATATGGAACTAACCATTCCAATTTTCGCTGTCTCTTATACACATCTCCGAGCCCACGAGACT
+
CCCCCFCCCCCBGGGGGGGGGGGHHHHGGGHGHGHGGGGGHGGEGGGEGGGFHHGDGHFHHHHHHHHHHGGCGGHHGGGGGGHHHHGFFHFHHHHHHHHGHGHHHHGHFFGHHHGGGGGHHHHHHHHHEHGHHHHHFCGFGGHGGGCGGH
@M02034:409:000000000-BFKT7:1:2105:16532:21347 1:N:0:25
AAAGTCGAGGTGCCTAAAGTGGCAACCCAGACTCAGACGGAGGTTGGTGGTGTAGAGCTTCCTGTAGCCGCATGGCGTTCGTACTTAAATATGGAACTAACCATTCCAATTTTCGCTGTCTCTTATACACATCTCCGAGCCCACGAGACT
+
BBBBBFBBBBAACGGFGGGEBGGHHCHGGGHGHHHHHHGGGGG?GFFEFGEFGHHGGHHHHHHHFGHHHGGGGGHGGGGGEEGGHHFFGHGHHHHHHHHGHHHHFHGHHHHHHFGGGGGGHHHHGHHHGHGHGHGHDB/<CGHCDGGGGH
@M02034:409:000000000-BFKT7:1:2105:12393:21349 1:N:0:25
AAAGTCGAGGTGCCTAAAGTGGCAACCCAGACTGAGGGGATGGTTGGTGGTGTAGAGCTTCCTGTAGCCGCATGGCGTTCGTACTTAAATATGGAACTAACCATTCCAATTTTCGCTGTCTCTTATACACATCTCCGAGCCCACGAGACT
+
BBCCBFBCCCCCGGGGGGGGGGGHHHHGGHHGHHHHGGGGGGGHHGGGFGEFGHHHHHHHHHHHGHHHHGGGGGHHGGGGGEHHHHHFHHHHHHGHGHHHHHHGHHGHHHHHHHGGGGGHHHHHHHHHGHHHHHHHEBCCCGHGGGGGGH
@M02034:409:000000000-BFKT7:1:2105:8162:21354 1:N:0:25
AAAGTCGAGGTGCCTAAAGTGGTAACCCAGACTAAGTTGCCTGTTGGTGGTGTAGAGCTTCCTGTAGCCGCATGGCGTTCGTACTTAAATATGGAACTAACCATTCCAATTTTCGCTGTCTCTTATACACATCTCCGAGCCCACGAGACT
+
ABBBAFBABBAAGFGGG4GFGGBFGHFHGEHEFD3FBDFGHFGHHHGGEEAFGDGDBGHHFGHGHEHGFGG0EFGFEGGGGGHHEGHGHHHHFHBFHHHHHGGGH4BEGGHHHDCGGFEGHHHFGHGFFCHGHHHFF/DC<FFE?/DGGG
@M02034:409:000000000-BFKT7:1:2105:8141:21360 1:N:0:25
AAAGTCGAGGTGCCTAAAGTGGTAACCCAGACTAAGTTGCCTGTTGGTGGTGTAGAGCTTCCTGTAGCCGCATGGCGTTCGTACTTAAATATGGAACTAACCATTCCAATTTTCGCT
+
>AAAAFBBBBAAB4EGGGGGGBFFGGGAF4F2BAFHFFGCGFAFF3BB2BBAGAG55BABGBGF5D5FHDEAEEGHEEECEE2FGG43@G@GBD@3FG3FFBBGFHF4?FGGF4>/?
@M02034:409:000000000-BFKT7:1:2105:13081:21369 1:N:0:25
AAAGTCGAGGTGCCTAAAGTGGCAACCCAGACTAAGCTTCATGTTGGTGGTGTAGAGCTTCCTGTAGCCGCATGG
+
AAAA>53A?2>ABGGGGCCGGGFHHHHGGGHFHB3GFHGFHEGD5GEE2AEEF3G555A3BAFDGEFD3EGEEEF
@M02034:409:000000000-BFKT7:1:2105:12267:21381 1:N:0:25
AAAGTCGAGGTGCCTAAAGTGGCAACCCAGACTCCGAAGAAGGCTGGTGGTGTAGAGCTTCCTGTAGCCGCATGGCGTTCGTACTTAAATATGGAACTAACCATTCCAATTTTCGCTGTCTCTTATACACATCTCCGAGCCC
+
BBBABFCCCCBBGGGGGGGGGGGHHHHGGHHGHFBEC?EEFHF2AF1FEEEFGBG5GGAGFFHHFFFBEFG0FGGCEEE1EE?GGHGBFGHFFE3@F3GGF?DGFHH4FHFHB4/EFE/B?GHFBF3BD?2?FDGBE<BFCF
@M02034:409:000000000-BFKT7:1:2105:14584:21384 1:N:0:25
AAAGTCGAGGTGCCTAAATTGGCAACCCAGACTCAGAATCTGGTTGGTGGTGTAGAGCTTCCTGTAGCCGCATGGCGTTCGTACTTAAATATGGAACTAACCATTCCAATTTTCGCTGTCTCTTATACACATCTCCGAGCCCACGAGACT
+
A?11AFAA??AAFGFBCA3AACBGGHFGGHCEFFFHGHGHHB11F/AB/EAFGGHFHFBHEFHHGHEFHGGCGGHHGEEFGAFEGH2FGFGF2GF1@GFFGFFHFHGFFGFHHGC/</EFGHHHFE2D211BFGHH?//<BFAFC/@C/F
@M02034:409:000000000-BFKT7:1:2105:8632:21386 1:N:0:25
AAAGTCGAGGTGCCTAAAGTGGCAACCCAGACTCATT
+
AAAAAFBABBABGGGGGGGGGGGHHHHGGHHGHB355
@M02034:409:000000000-BFKT7:1:2105:18206:21389 1:N:0:25
AAAGTCGAGGTGCCTAAAGTGGCAACCCAGACTACGAAGCATGTTGGTGGTGTAGAGCTTCCTGTAGCCGCATGGCGTTCGTACTTAAATATGGAACTAACCATTCCAATTTTCGCTGTCTCTTATACACATCTCCGAGCCCACGAGACT
+
CCCCCFCCCCBBGGGGGGGGGGGHHHHGGHGGHHHGCHFGHHHHHHHGFGEFHHHGHGHHHHHHFHHHHGGEGGHHGGGGGEGEHHBGHHHHHFHHGHHGHHGHHHHFHHHHHHGGGGGFHHHHHHHHHHEGHHHFGDCCCGHGGGGGGH
@M02034:409:000000000-BFKT7:1:2105:14585:21404 1:N:0:25
AAAGTCGAGGTGCCTAAAGTGGCAACCCAGACTCAGAATCTGGTTGGTGGTGTAGAGCTTCCTGTAGCCGCATGGCGTTCGTACTTAAATATGGAACTAACCATTCCAATTTTCGCTGTCTCTTATACACATCTCCGAGCCCACGAGACT
+
BBBBAFCBCCABGGGGGGGGGGGHHHHGGHHGHHHHHHGHHHHFHGGGGGEFGHHHHHHHHHHHHHHHHGGGGGHHGEGGGGHHHHHGHHHHHHHEGHFFHHGHHHGGHHHHHGGGGGGHHHHGGHGHGHHHHGHEECGGGGHGGFGFGH
@M02034:409:000000000-BFKT7:1:2105:16501:21414 1:N:0:25
AAAGTCGAGGTGCCTAAAGTGGCAACCCAGACTGAGCCTGCTGTTGGTGGTGTAGAGCTTCCTGTAGCCGCATGGCGTTCGTACTTAAATATGGAACTAACCATTCCAATTTTCGCTGTCTCTTATACACATCTCCGAGCCCACGAGAC
+
ABAAAFBBBBABFGGGGGGGGFGFGGHAFHGFH33BF33B2BBGHHHEFD1FGHGFHFHHHFHFGHHGHGGFEGHFEEFFGEEHGFHFHGDGHGFHHHHHHGHHFHHHHHHHHHGGGGFHHGHHHHHHHGGHHHGGGCCCGGHGGGGGG
@M02034:409:000000000-BFKT7:1:2105:18583:21414 1:N:0:25
AAAGTCGAGGTGCCTAAAGTGGCAACCCAGACTTATTTTCCTGTTGGTGGTGTAGAGCTTCCTGTAGCCGCATGGCGTTCGTACTTAAATATGGAACTAACCATTCCAATTTTCGCT
+
BCCCBFCCCCABGGGGGGGGGGGHHHHGGHFGHHFG5EFDBFHHGD2ECAGF13F5BFFEEGGHFFGFDEG0EAG1EEFGEE?GGHHG3FHFFD33F@GHC13F3EG4DG?FE4>/E
@M02034:409:000000000-BFKT7:1:2105:11918:21418 1:N:0:25
AAAGTCGAGGTGCCTAAAGTGGCAACCCAGACTAAGCATCCGGTTGGTGGTGTAGAGCTTCCTGTAGCCGCATGGCGTTCGTACTTAAATATGGAACTAACCATTCCAATTTTCGCTGTCTCTTATACACATCTCCGAGCCCACGAGACT
+
ABAAAFBCCCABGGGGGGGGGGGHHHHGGHGFHHGHHHHHHGGGGGGEFGGFHHHEFGHHHHHHHFHHHGGEGGHGGGGGGFHHHHHEGHHHHHGGGHHHHHGHHHHHHHHHHFGGGGGHHHHHHHHFGHHHHHGFGCGGGGHGGGGGGH
@M02034:409:000000000-BFKT7:1:2105:27448:21438 1:N:0:25
AAAGTCGAGGTGCCTAAAGGGGCAACCCAGACTAAGAATCATGTTGGTGGTGTAGAGCTTCCTGTAGCCGCATGGCGTTCGTACTTAAATATGGAACTAAACATTCCAATTTTCGCTGTCTCTTATACACATCTCCGAG
+
11>A>D1>ADAACGFFFGG1AA0A0AB0BFE0EEEF11F1EGBDDFFEFCAFGBG2F1FGFBGA1ADDBB>>EEH0>/>EEEFGFBFBFHB2BFDE@F1B1>1B>B>2>FFHH2>/??/B2>BB>GDG2<BC1B1F?/B
@M02034:409:000000000-BFKT7:1:2105:18663:21445 1:N:0:25
AAAGTCGAGGTGCCTAAAGTGGCAACCCAGACTTGTATTTCTGTTGGTGGTGTAGAGCTTCCTGTAGCCGCATGGCGTTCGTACTTAAATATGGAACTAACCATTCCAATTTTCGCTGTCTCTTATACACATCTCCGAGCCCACGAGACT
+
BCBCBFCCCCCBGGGGGGGGGGGHHHHGGHHGHHHGHHHHHHHHHHHGGGEFHHHGHHHHHGHHHHHHHGGGGGHHGGGGGGHHHHHGHHHHHHHHHHHHHHHHHHGHHHHHHHGGGGGHHHHHHHHHGHGHHHHHFCGGGGHGGGGGGH
@M02034:409:000000000-BFKT7:1:2105:20152:21451 1:N:0:25
AAAGTCGAGGTGCCTAAAGTGGCAACCCAGACTAAGGTTCTTGTTGGTGGTGTAGAGCTTCCTGTAGCCGCATGGCGTTCGTACTTAAATATGGAACTAACCATTCCAATTTTCGCTGTCTCTTATACACATCTCCGAGCCCACGAGACT
+
CCBCBFCCCCABGGGGGGGGGGGHHHHGGHHGHHHHHGGHHHHHHHHGFGBFHHHHHHHHHHHHHHHHHGGGGGHHGGGGGFFHHHGHHHHHHHHHHHGGHHGHHHHHHHHHHHGGGGGHHGHHHHGHGHGHHHHFCBDFFGHFGGGGGH
@M02034:409:000000000-BFKT7:1:2105:26639:21451 1:N:0:25
AAAGTCGAGGTGCCTAAAGTGGCAACCCAGACTGGGGGTGGTGTTGGTGGTGTAGAGCTTCCTGTAGCCGCATGGCGTTCGTACTTAAATATGGAACTAACCATTCCAATTTTCGCTGTCTCTTATACACATCTCCGAGCCCACGAGACT
+
BBBBAFAADDAAFGGGGGGGGGGCFGHGGHG2GHHHGGEFGFFHGHHFGGAFGGHFGFHHHHHFFFGGHEEEGGHHGEEFFEGFHHHGHHFBGHFFCGGFFHEHHFHGHFHHHHGEGGGGHFGHFHFFGFHHGGFDDCGGGGHGGDGGGG
@M02034:409:000000000-BFKT7:1:2105:18967:21454 1:N:0:25
AAAGTCGAGGTGCCTAAAGTGGCAACCCAGACTACTCATTCGGTTGGTGGTGTAGAGCTTCCTGTAGCCGCATGGCGTTCGTACTTAAATATGGAACTAACCATTCCAATTTTCGCTGTCTCTTATACACATCTC
+
A11>AFAA>AAAFFFFGDGGGFF0GEHGGEHGHHGHFFFFFHCGCC/BFGEFFBGFFFGHHFGHHHGFHGG?EFHG@EE>EEEHHHHFHHFHHHBFFGFBFHHHGHHBGGGGGBEEEEEFD2BDDGFFGFHFGHF
@M02034:409:000000000-BFKT7:1:2105:17390:21454 1:N:0:25
AAAGTCGAGGTGCCTAAAGTGGCAACCCAGACTGCGAGGAAGGTTGGTGGTGTAGAGCTTCCTGTAGCCGCATGGCGTTCGTACTTAAATATGGAACTAACCATTCCAATTTTCGCTGTCTCTTATACACATCTCCGAGCCCACGAGACT
+
AABBBFBBDBAAGGGGGGGDFGFHHHHGGGHGHHHGGGGCFHGHHHGAAAEAFGGD55GGFFFGFGFFGEF@FEHFEFGEF?2?FFBBFGGHHB3BFGBGHFDHHFG?4BFGGGEGFDDG3GGGFHGFFFFHGHHBB<@CFF?FGFFGGH
@M02034:409:000000000-BFKT7:1:2105:10691:21456 1:N:0:25
AAAGTCGAGGTGCCTAAAGTGGCAACCCAGACTAGGAAGATTGTTGGTGGTGTAGAGCTTCCTGTAGCCGCATGGCGTTCGTACTTAAATATGGAACTAACCATTCCAATTTTCGCTGTCTCTTATACACATCTCCGAGCCCACGAGACT
+
BABCAFCCCCBBGGGGGGGGGGGHGHHGGHHGHHHHHHHHHHHGHHHGFGEFGHHGHHHHHHHHHHHHHGGGGGHHGGGGGFHHHHHHHHHHHHHFHHGFHHFHHHHHHHHHHHGGGGEFHGHHHHHHGHHHHHHHFFGGGGHGGGGGGH
@M02034:409:000000000-BFKT7:1:2105:3338:21457 1:N:0:25
ACCTTCTCTTTTCCTCCCTTTCCCCCCCCTCCTAATAATCATTTTCTTTTTTTATATCTTCCTTTAGCCGCATGGCGTTCGTACTTAAATATGGAACTAACCATTCCAATTTTCGCTGTCTCTTATACACATCTCCGAGCCCACGAGACT
+
>>>1>FBF3DBBEGGGGFFGG1BBFEEAA/AEGA1DBDEBAFFDA2BDDB1E/BDDFGHG2FG2DEB1FEEGGGGGEGEGAEFEGFHHFHF2EE11FGDFCGGHHHHHHGHGHHCGGF?1DGGGGHFDFHFFEDG?E<CGGACFCC-AEB
@M02034:409:000000000-BFKT7:1:2105:22559:21458 1:N:0:25
AAAGTCGAGGTGCCTAAAGTGGCAACCCAGACTAGGTTTCAGGTTGGTGGTGTAGAGCTTCCTGTAGCCGCATGGCGTTCGTACTTAAATATGGAACTAACCATTCCAATTTTCGCTGTCTCTTATACACATCTCCGAGCCCACGAGACT
+
BBBBBFBBDDAAGGGGGGGGGGGHHHHGGHHGHHHHHHHHHHGGHGGEGGFFHGHGHHHHHGHHGHHHHGGGGGHHGGGGGGHHHHHFHHHHHHHHHHHGHHHHHHHGGHHHHHGGGGGHHGHHHHFHFGHFHHGHGFGGGGHGGGGGGH
@M02034:409:000000000-BFKT7:1:2105:10827:21469 1:N:0:25
AAAGTCGAGGTGCCTAAAGTGGCAACCCAGACTCCGCCTGCGGTTGGTGGTGTAGAGCTTCCTGTAGCCGCATGGCGTTCGTACTTAAATATGGAACTAACCATTCCAATTTTCGCTGTCTCTTATACACATCTCCGAGCCCACGAGACT
+
BBAAAFBBDBAAGGGG4EGGFGGHHGHGGHHGHHHGGGGHHGGGGGGEFGEFGHHGHGHHHHHHHHHHHEFFGGHHGFFGGFHHHHHHHHHHHHHFHHHGHHFHHHGHHHHHHGGGGGGHHHHHHHGHGHHHHHFHFCC@GGHGGGGGDG
@M02034:409:000000000-BFKT7:1:2105:23933:21487 1:N:0:25
AAAGTCGAGGTGCCTAAATTGGCAACCCAGACTAAGATTCCGGTTGGTGGTGTAGAGCTTCCTGTAGCCGCATGGCGTTCGTACTTAAATATGGAACTAACCATTCCAATTTTCGCTGTCTCTTATACACATCTCCGAGCCCACGAGACT
+
AAAAAFABD?AAGGGGEB5BGFFGFDHGGGGFHGGFHCGFHGGEEEEEFCGFHFEBFHHHHFHGBFHHGGGGGGHFCGGFGEFHHG4BGHHHHHGFHHFFHGEHHHHH4FGHHFCEGEEDHHHHHHHHGFHGHHFFDCCC@FHGGCCDFF
@M02034:409:000000000-BFKT7:1:2105:20029:21490 1:N:0:25
AAAGTCGAGGTGCCTAAAGTGGCAACCCAGACTTTTGGTATGGTTGGTGGTGTAGAGCTTCCTGTAGCCGCATGGCGTTCGTACTTAAATATGGAACTAACCATTCCAATTTTCGCTGTCTCTTATACACATCTCCGAGCCCACGAGACT
+
AABBAFA3DDBBGGGGGGFGGGGFHFGEGGHFHFHHGGAGHHHHHGGEFG1BFFHFFFHGHHHFGDGFHGGGGGHHEEEGGEFHGHHHGHFHHHEHHBDBFGEHHFBFHHHHHFECGGEGGHGGEGFDFHFHHHGFC@DCCAGFG?CGGF
@M02034:409:000000000-BFKT7:1:2105:21011:21497 1:N:0:25
AAAGTCGAGGTGCCTAAAGTGGCAACCCAGACTGGTAAGAAGGTTGGTGGTGTAGAGCTTCCTGTAGCCGCATGGCGTTCGTACTTAAATATGGAACTAACCATTCCAATTTTCGCTGTCTCTTATACACATCTCCGAGCCCACGAGACT
+
BBBBAFBBBBBAGGGGFGGGGFGHHHHGGHHGHHHHHHHHHHHHHHGEFGEFGHHHHHHHHHHHGHHHHGGGGGHGGGGGGGHHHGGFHFHHHHGHHGHHHHHHHHHHHHHHGFGGGGGHGHHHHHHHGGGHHHGHGGGGGGHGCFGGGH
@M02034:409:000000000-BFKT7:1:2105:21031:21502 1:N:0:25
AAAGTCGAGGTGCCTAAAGTGGCAACCCAGACTGGTAAGAAGGTTGGTGGTGTAGAGCTTCCTGTAGCCGCATGGCGTTCGTACTTAAATATGGTACTAACCATTCCAATTTTCGCTGTCTCTTATACACATCTCCG
+
AABBAFBABBABGGGGBGGGFGGHHHHGGHH2FG2BBDF5DF2AGH?B2EEF13F5A5AF5BFFA5ABAEE0EEB10>>F1?B1?FGF3FGBDG44BFFG303BB4B44F3GF?E?EE?344BFBE43B?D2GFF2A
@M02034:409:000000000-BFKT7:1:2105:14230:21503 1:N:0:25
AAAGTCGAGGTGCCTAAAGTGGCAACCCAGACTCAAAAGCATGTTGGGGGTGTAGAGCTTCCTGTAGCCGCATGGCGTTCGTACTTAAATATGGAACTAACCATTCCAATTTTCGCTGTCTCTTATACACATCTCCGAGTCCACGAGAC
+
>1AA1BA1>>1?GFFC11AAAFAFFF0EECG0E1AAFFF0AGGD2DF/A/AAAAGHHFH11BFFBEGB1/?EE?GBEECGGCFEEFEFFHGGHHG1B11F1EFFG222BF1F2><?EC<12>>F1DD2@@G1<G11<@C/0FGFCC-CA
@M02034:409:000000000-BFKT7:1:2105:23932:21507 1:N:0:25
AAAGTCGAGGTGCCTAAAGTGGCAACCCAGACTAAGATTCCGGTTGGTGGTGTAGAGCTTCCTGTAGCCGCATGGCGTTCGTACTTAAATATGGAACTAACCATTCCAATTTTCGCTGTCTCTTATACACATCTCCGAGCCCACGAGACT
+
BBBBBFBBBBAAGGGGGGGGGGGFHHHEEFGGHHHHHHGHHHGGG?EGFEBFHFHGHHHHHHHHFFHGFG?EGFHHGGGGGFHHHHGGHHHFHHHHHHHGHHHHGHHHHHHHHHGGGGFFHHGHFHGHGFHGFGBDE/B@BFH/A?DGGG
@M02034:409:000000000-BFKT7:1:2105:4471:21521 1:N:0:25
AAAGTCGAGGTGCCTAAAGTGGCAACCCAGACTAAGAGGAAGGTTGGTGGTGTAGAGCTTCCTGTAGCCGCATGGCGTTCGTACTTAAATATGGAACTAACCATTCCAATTTTCGCTGTCTCTTATACACATCTCCGAGCCCACGAGACT
+
AAAAADABDDABFGFGGGGAGFGFEHGGGHGFHH3FFFHFHFFHHH2EFEAFGFHBGBHHHEFG5FGFHGECGGHHGGGGGEFHHGHFGHFEGFDFGGHHEHBGHHHEGGGHHGC<EA/?EGGHFHHFHHFHHHHFGCCGGGHGCGGGGF
@M02034:409:000000000-BFKT7:1:2105:16215:21522 1:N:0:25
AAAGTCGAGGTGCCTAAAGTGGCAACCCAGACTCCGCATCGTGTTGGTGGTGTAGAGCTTCCTGTAGCCGCATGGCGTTCGTACTTAAATATGGAACTAACCATTCCAATTTTCGCTGTCTCTTATACACATCTCCGAGCCCACGAGACT
+
BBBBBFBBBBAAGGGGGGGGGFGHHHHDGFHGBFHEEFGGGHFHHHHAFEAFFGFFGHHHHFHHHHHEHGGEGGHHGEGFGEGHFGGFHHHHHHFFHHHHHHHHGHGFHGHHHGGGGGGHHHHHHHHHHHHHHHHBE?DDGGGGGCGGGH
@M02034:409:000000000-BFKT7:1:2105:15620:21523 1:N:0:25
AAAGTCGAGGTGCCTAAAGTGGCAACCCAGACTAAGAATCCTGTTGGTGGTGTAGAGCTTCCTGTAGCCGCATGGCGTTCGTACTTAAATATGGAACTAACCATTCCAATTTTCGCTGTCTCTTATACACATCTCCGAGCCCACGAGACT
+
CCCCCFCCCCCCGGGGGGGGGGGHHHHGGHHGHHCBAGHHCGHHHHHGFGFGHHHGHHHHHHHHHHHHHGGGGGHHGGGGGGHHHHHHHHHHHHHHGHHHHHGHHHHHHHHHHHGGGGGGHHHHHHHHHHHHHHHHGCCGGGHGGGGGGH
@M02034:409:000000000-BFKT7:1:2105:5457:21535 1:N:0:25
AAAGTCGAGGTGCCTAAAGTGGCAACCCAGACTTGGGGGGGGGTTGG
+
BBCCBFCCBCCCGGGGGGGGGGGHHHHGGH2BGHHBGGGGG;BDFFF
@M02034:409:000000000-BFKT7:1:2105:10376:21536 1:N:0:25
AAAGTCGAGGTGCCTAAAGTGGCAACCCAGACTTTTCGGCGGGTTGGTGGT
+
11>>AB1A>A>ABEDGGGG3F10AAGH0AA0FGHHHFGC?E/E/?>EEA/?
@M02034:409:000000000-BFKT7:1:2105:18372:21538 1:N:0:25
AAAGTCGAGGTGCCTAAAGTGGCAACCCAGACTTCGAAGGATGTTGGTGGTGTAGAGCTTCCTGTAGCCGCATGGCGTTCGTACTTAAATATGGAACTAACCATTCCAATTTTCGCTGTCTCTTATACACATCTCCGAGCCCACGAGACT
+
BABBBFBBDDAAFFFGGGGGFDFFHHHEGHDGHFHGCGDAFHFHHHHEFEEFGGHBGFHHHFHHGHHHHGGGGGHHGGGGGEFFHHHFHHGHHGGGGHHHHHHHHHGHHHHHHH@FGGEGFHGHGHDGHHHGHHHFF@FGGGHGFFGGGH
@M02034:409:000000000-BFKT7:1:2105:11216:21541 1:N:0:25
AAAGTCGAGGTGCCTAAAGTGGCAACCCAGACTTCTATTTTGGTTGGTGGTGTAGAGCTTCCTGTAGCCGCATGGCGTTCGTACTTAAATATGGAACTAACCATTCCAATTTTCGCTGTCTCTTATACACATCTCCGAGCCCACGAGACT
+
AAABAFCCCCCCGGGGGGGGGGGHHHHGGHHGHHHHHHHHHGGGHGGGGGEFHHHHHHHHHHHHHHHHHGGGGGHGGGGGGGHHHHHHHHHHHHGHGGHHHHHHHHHHHHHHHFGGGGGGHHHHHHHHHHGHHHHHG?CGGGHGGGGGGH
@M02034:409:000000000-BFKT7:1:2105:7337:21552 1:N:0:25
AAAGTCGAGGTGCCTAAAGTGGCAACCCAGACTTGGATTTTTGTTGGTGGTGTAGAGCTTCCTGTAGCCGCATGGCGTTCGTACTTAAATATGGAACTAACCATTCCAATTTTCGCTGTCTCTTATACACATCTCCGAGCCCACGAGACT
+
BBBBBFBB@DAAFGGGGGGFGGGHHHHGGHHGHHHHHHHHHHEHGHHGFGEGHHHGHHHHHHHHGHHFHGFEEGHHGGGGGGHHHHHFHHHHHHHHGHHGHHGHHHHHHHHHHFGGGGGHHHHHHHHHHHHHHHGHC<BBGGHGGGGGGH
@M02034:409:000000000-BFKT7:1:2105:6804:21558 1:N:0:25
AAAGTCGAGGTGCCTAAAGTGGCAACCCAGACTTCGTATGGTGTTGGTGGTGTAGAGCTTCCTGTAGCCGCATGGCGTTCGTACTTAAATATGGAACTAACCATTCCAATTTTCGCTGTCTCTTATACACATCTCCGAGCCCACGAGACT
+
BBBBBFABB@ABGGGGGGGGGFGFGHHG2AGGHFFFGHHHHGHHGHHGGGGGHFHFFHHHFFHHGFHHGGGFGGHHGGGGGGGGHHHHHHHHHHHHGHGEFG3FHFGFHHHHHFGEGGGHHHHHHHEHEHHHHHGGG<@GGGHFGFGGGF
@M02034:409:000000000-BFKT7:1:2105:16807:21558 1:N:0:25
AAAGTCGAGGTGCCTAAAGTGGCAACCCAGACTGTTCATAGTGTTGGTGGTGTAGAGCTTCCTGTAGCCGCATGGCGTTCGTACTTAAATATGGAACTAACCATTCCAATTTTCGCTGTCTCTTATACACATCTCCGAGCCCACGAGACT
+
AAABAFABBBBBGGGGFGGGGGGHHHHGGHHGHHGGHHGHHHHGHHHGFGGGHHHHHGHHHHHHFGHFFEGEGGGFGFGGGGHHHHHHGHHFGHGFGHBFFHFGHHHGHHHHHHGGGGGHHHHHHFFHHFHHHHHFGCGCGGEEGGCGGH
@M02034:409:000000000-BFKT7:1:2105:19046:21558 1:N:0:25
AAAGTCGAGGTGCCTAAAGTGGCAACCCAGACTGAGTTGACGGTTGGTGGTGTAGAGCTTCCTGTAGCCGCATGGCGTTCGTACTTAAATATGGAACTAACCATTCCAATTTTCGCTGTCTCTTATACACATCTCCGAGCCCACGAGACT
+
A3AAADAAD@2AGGBGGGGGGBFGFFGAECGFFHFGGHBFFAEEFG0AA1BFGGF5FFGHHBGDGGGFHGCEEFGCEFE1E?BFEGGBDHFHHGB3GGHHFFHHHFFGGGBGFFEGGGGGFHHGHHGHHFDFHHHGE@CC@<FFG?@EFH
@M02034:409:000000000-BFKT7:1:2105:16791:21566 1:N:0:25
AAAGTCGAGGTGCCTAAAGTGGCAACCCAGACTGTTCATAGTGTTGGTGGTGTAGAGCTTCCTGTAGCCGCATGGCGTTCGTACTTAAATATGGAACTAACCATTCCAATTTTCGCTGTCTCTTATACACATCTCCGAGCCCACGAGACT
+
BCBCBFCCBCBAGGGGGGGGGFFHHHHGGHHGHHHHHHHHGHHHHEHGGGGFHHHFGHHHHHGHHHHGHGGGGGHGGGGGGGBHHGFGHHGHHHFHHHHHHHHHHHHFGGHHHHCGGEEFFHHHHHEHHCGHHHHFGFGGGGHGG?FGGH
@M02034:409:000000000-BFKT7:1:2105:15854:21572 1:N:0:25
AAAGTCGAGGTGCCTAAAGTGGCAACCCAGACTATGAATATTGTTGGTGGTGTAGAGCTTCCTGTAGCCGCATGGCGTTCGTACTTAAATATGGAACTAACCATTCCAATTTTCGCTGTCTCTTATACACATCTCCGAGCCCACGAGACT
+
AAAA>FBABBB@GGGGGGGGGGGHHHCGGHHGHGHHGFGHGHHGHHHEFFAFAGG5BDGFFGGGFGHGBEGFGEEAEEGGGFEFGGHHGFBHFF33CEDFCG3BFDFD?FHHHEGFGGEDGHGHDGFB4?FGHGDF/>BFGAF/C/AFFH
@M02034:409:000000000-BFKT7:1:2105:13581:21582 1:N:0:25
AAAGTCGAGGTGCCTAAAGTGGCAACCCAGACTAATAATAAGGTTTGTGTTGTAGAG
+
BBBBBF>33@AACFFGGGGFEGFHGCHD2AAFFGDB55D555BEF52A223AF5555
@M02034:409:000000000-BFKT7:1:2105:12070:21582 1:N:0:25
AAAGTCGAGGTGCCTAAAGTGGCAACCCAGACTGCGTTTCCTGTTGGTGGTGTAGAGCTTCCTGTAGCCGCATGGCGTTCGTACTTAAATATGGAACTAACCATTCCAATTTTCGCTGTCTCTTATACACATCTCCGAGCCCACGAGACT
+
CCCCCFCDDDCCGGGGGGGGGGGHHHHGGHHGHHHFGGGHHHHHHHHGGGFFGHHHHHHHHHHHHHHHHGGGGGHHGGGGGGFHHHHFHHHGHHHHGHHGHHGHHHHGHHFHHHGGGGGGHHHHHHHHHHHHHHHHGGGGGGHGGGGGGH
@M02034:409:000000000-BFKT7:1:2105:15839:21583 1:N:0:25
AAAGTCGAGGTGCCTAAAGTGGCAACCCAGACTATGAATATTGTTGGTGGTGTAGAGCTTCCTGTAGCCGCATGGCGTTCGTACTTAAATATGGAACTAACCATTCCAATTTTCGCTGTCTCTTATACACATCTCCGAGCCCACGAGACT
+
CCCCCFCCCCCCGGGGGGGGGGGHHHHGGHHGHHHHHHHHHHHHHHHGFGEFHHHHHHHHHHHHHHHHHGGGGGHHGFGGGGHHHHHHHHHHHHHHHHHGHGHHHHGHHHHHHHGGGGGHHHHHHHHHGHFGHHBGGCFGGGHGGGGGGH
@M02034:409:000000000-BFKT7:1:2105:6880:21585 1:N:0:25
AAAGTCGAGGTGCCTAAAGTGGCAACCCAGACTACGCCTCCGGTTGGTGGTGTAGAGCTTCCTGTAGCCGCATGGCGTTCGTACTTAAATATGGAACTAACCATTCCAATTTTCGCTGTCTCTTATACACATCTCCGAGCCCACGAGACT
+
CCCCCFCCCCCCGGGGGGGGGGGHHHHGGHGGHHHGGGHGHGGEGGGGFGEFGHHHHHHHHHHHHHHHHGGGGGHHGGGGGGHHHHHHHHGHHHHHGHHHHHEHHHHHHHHHHHGGGGGGHGHHGHHHHHGHGHHGGCGGGGHGGGGGGE
@M02034:409:000000000-BFKT7:1:2105:17767:21591 1:N:0:25
AAAGTCGAGGTGCCTAAAGTGGCAACCCAGACTACTAATAAGGTTGGTGGTGTAGAGCTTCCTGTAGCCGCATGGCGTTCGT
+
AAAAAFABDDABGFFGGGCGGGFGFHFGGFHGHFCG5AEE5AFHHGEGE2AEF3F5E53B5FBGFDAAAEE0EEF1>>E11?
@M02034:409:000000000-BFKT7:1:2105:4677:21596 1:N:0:25
AAAGTCGAGGTGCCTAAAGTGGCAACCCAGACTAGGAGTAAGGTTGGTGGTGTAGAGCTTCCTGTAGCCGCATGGCGTTCGTACTTAAATATGGAACTAACCATTCCAATTTTCGCTGTCTCTTATACACATCTCCGAGCCCACGAGACT
+
BAABBFBABBAAFAEFC4BFGGGHFHHGGGHGHHHGGHGHHHFFFGEEFFBFFGHHHHHHHFHHGHHGHGE?EEHFEFGEEECHHHGHHHGGGFHFGHHGHFHHHHGHHHHHHHEGGGGGHGHHGHGDGHHH1FGGC/BBCGFGCGCEA?
@M02034:409:000000000-BFKT7:1:2105:16074:21601 1:N:0:25
AAAGTCGAGGTGCCTAAAGTGGCAACCCAGACTACTTATACTGTTGGTGGTGTAGAGCTTCCTGTAGCCGCATGGCGTTCGTACTTAAATATGGAACTAACCATTCCAATTTTCGCTGTCTCTTATACACATCTCCGAGCCCACGAGACT
+
BBBBBFBBDB>AFFGGGGGGGFFBGHGEGDHGG3FGHCFFGHHHHBGEFEEFGFHAG5GHHHHGGHHHHGGGFFHHGEGGGEFFHHHFHHGHFGGHHHHHHHHHHHHGGGFHHHGGGGEGFHHHHGFGGGGHHHHDFCFCCFFC?BDEGG
@M02034:409:000000000-BFKT7:1:2105:13583:21603 1:N:0:25
AAAGTCGAGGTGCCTAAAGTGGCAACCCAGACTAAGAATAAGGTTGGTGGTGTAGAGCTTCCTGTAGCCGCATGGCGTTCGTACTTAAATATGGAACTAACCATTCCAATTTTCGCTGTCTCTTATACACATCTCCGAGCCCACGAGACT
+
B@BCCFCCCCBBGGGGGGGGGGGHHHHGGHHGHHHHHHHHHHHHHHGGGGEFHHHHHHHHHHHHGHHHHGGGGGHHGGGGGFFHHG@FHHHHHHGHFHHHHHGHHHHHFGHHHHGGGGFHHHHHFHHGFHHHHHHFGCGC?FHGGFFGGH
@M02034:409:000000000-BFKT7:1:2105:5463:21604 1:N:0:25
AAAGTCGAGGTGCCTAAAGTGGCAACCCAGACTTCGGTTCGGGTTGGTGGTGTAGAGCTTCCTGTAGCCGCATGGCGT
+
BBBBBFBBBBBBGGGGGGGEGFFHHHGFFHGGHGHGGFEFECFHGCGEEEEFHHHHHHHHHHHFHHHHHGGGGGA1>E
@M02034:409:000000000-BFKT7:1:2105:5095:21604 1:N:0:25
AAAGTCGAGGTGCCTAAAGTGGCAACCCAGACTGGTCGGGGTGTTGGTGGTGTAGAGCTTCCTGTAGCCGCATGGCGTTCGTACTTAAATATGGAACTAACCATTCCAATTTTCGCTGTCTCTT
+
BABBBFBBBBBBGGGGGGGGGGGHHHHGGGHGHC2A5EAA20AEEHHGGGFFGHHGHHHHHHHHHHHHHGGGGGHGGGGGGGHHHHHHHHGHHHHHHHHHHHHHHHHHHHHHHHGGGGDHHHHE
@M02034:409:000000000-BFKT7:1:2105:17758:21606 1:N:0:25
AAAGTCGAGGTGCCTAAAGTGGCAACCCAGACTACTAATAAGGTTGGTGGTGTAGAGCTTCCTGTAGCCGCATGGCGTTCGTACTTAAATATGGAACTAACCATTCCAATTTTCGCTGTCTCTTATACACATCTCCGAGCCCACGAGACT
+
A?AABFBBBBAAGGGGGGGGGFFHHHHGGHGGHHGHHHHHHHHHGFGGGGEFHFHBGHHHHHHHHHHGHGGGGGHHGGGGGGBHHHHBGHGHHGHGFHHHGFHHHHHHFHHHHHGGGGGGHGHHHHFDGHDHHHHFFBCGGGHGGGGGGH
@M02034:409:000000000-BFKT7:1:2105:20538:21633 1:N:0:25
AAAGTCGAGGTGCCTAAAGTGGCAACCCAGACTCCTTGTTTGTTGGTGGTGTAGAGCTTCCTGTAGCCGCATGGCGTTCGTACTTAAATATGGAACTAACCATTCCAATTTTCGCTGTCTCTTATACACATCTCCGAGCCCACGAGACTA
+
A>AABFBBBDAACGFGGGGGFFGHGHHGGAGGHHHHHHFHHGHHHEFGE1BFGFHHFGHFHHHDHHHHGGCEGH?EBEEGEBGGHGFGGFGHH33GFHBBGFHGHFFHHHHHGEGGGGGGF4GHHGFHHGGFHEFF@?CC/GGGFGDGHF
@M02034:409:000000000-BFKT7:1:2105:27383:21636 1:N:0:25
AAAGTCGAGGTGCCTAAAGTGGCAACCCAGACTACGGTGCGGGTTGGTGGTGTAGAGCTTCCTGTAGCCGCATGGCGTTCGTACTTAAATATGGAACTAACCATTCCAATTTTCGCTGTCTCTTATACACATCTCCGAGCCCACGAGACT
+
BABBBFBBBBBBGGGGGFGGGGGGHHHGGHHGGHHGGFEEGGGGFGGEFGEFGGFFFGHHHHHHHGHFHGGCGGGCFGGGGGGHHHHGGFGGHHFFHHHHFHFHHGHFGHHHHHGDFGFFHHGHGHDFFHFHFHHF//<CC/FAFFGGGH
@M02034:409:000000000-BFKT7:1:2105:18162:21641 1:N:0:25
AAAGTCGAGGTGCCTAAAGTGGCAACCCAGACTAAGCTGAAGGTTGGTGGTGTAGAGCTTCCTGTAGCCGCATGGCGTTCGTACTTAAATATGGAACTAACCATTCCAATTTTCGCTGTCTCTTATACACATCTCCGAGCCCACGAGACT
+
CBCCCFCCCCAAGGGGGGGGGGGHHHHGGHGGHHHHHHHHHHHHHHGGGGEFHHHGHHHHHHHHHHHHGGGGGGHHGGGGGGHHHHHFHHHHHHHGHHHHHHHHHHGHHHHHHHGGGEAGEGHHGHHHHGDHHHHHCBFCDGHGGFGGFH
@M02034:409:000000000-BFKT7:1:2105:10513:21644 1:N:0:25
AAAGTCGAGGTGCCTAAAGTGGCAACCCAGACTGATAAGACGGTTGGTGGTGTAGAGCTTCCTGTAGCCGCATGGCGTTCGTACTTAAATATGGAACTAACCATTCCAATTTTCGCTGTCTCTTATACACATCTCCGAGCCCACGAGACT
+
BBBBBFBBBBABGGGGGGGFGGGHHHHGGGHGHHGHHHHHHGGGGCEEGGEFHFHBGFHHHGHHFGHHHGGEGGHGGGGGGE?GHHHFHHHHHGFGHHHHHHHHHHHGHHHHHFGGGGEGHHHHHHHHHHHHHHHGGCGGCAGFGGGGCG
@M02034:409:000000000-BFKT7:1:2105:5649:21645 1:N:0:25
AAAGTCGAGGTGCCTAAAGTGGCAACCCAGACTACGCAGACGGTTGGTGGTGTAGAGCTTCCTGTAGCCGCATGGCGTTCGTACTTAAATATGGAACTAACCATTCCAATTTTCGCTGTCTCTTATACACATCTCCGAGCCCACGAGACT
+
BBBBBFBBBBAAGGGGGGGGGGGGHHHGGHHGHHHGGGGGHGGGFEGEFGEFHHHGHHHHHFHHHHHHHGGGGGHHGEGGGGBHHHGFHHHHHHGGHHHGHGHHHHGHFHHHHHGGGGDGHHHHFHHHHHHHHHHHDDCGGGHGGCGGGH
@M02034:409:000000000-BFKT7:1:2105:6887:21656 1:N:0:25
AAAGTCGAGGTGCCTAAAGTGGCAACCCAGACTTTTGTTCATGTTGGTGGTGTAGAGCTTCCTGTAGCCGCATGGCGTTCGTACTTAAATATGGAACTAACCATTCCAATTTTCGCTGTCTCTTATACACATCTCCGAGCCCACGAGACT
+
BBBBBFBBBBABGGGGGGGGGGGGFHGGGHHFHHGHHBGBHHHHHGHGFGEFHHHHHHHHHGFGGHHHHGEGGGHHGGGGGFHHHHGFDGGHHHHHHHHGHHGHHHFHFHHHHHGEGGFFFHFHHHGHFHHHHHHHGCCGGGHGGGGGGF
@M02034:409:000000000-BFKT7:1:2105:3794:21662 1:N:0:25
AAAGTCGAGGTGCCTAAAGTGGCAACCCAGACTACGCCGTATGTTGGTGGTGTAGAGCTTCCTGTAGCCGCATGGCGTTCGTACTTAAATATGGAACTAACCATTCCAATTTTCGCTGTCTCTTATACACATCTCCGAGCCCACGAGACT
+
BBBBAFBBCCCCGGGFGGGGGGGHHFHGGHHGHHHGGGGAEGHHHHHGGGBFHHHEFGHHHHHHHHHHHGGEGGHHGGGGGGHHHHGGHHHHHHFFGHFFGHHHHHHHHHHHHHGGGGGFHGHHHHFHFGHHHGFGDGGCGGHG?/AEGF
@M02034:409:000000000-BFKT7:1:2105:25077:21662 1:N:0:25
AAAGTCGAGGTGCCTAAAGTGGCAACCCAGACTAGGTGTCGTGTTGGTGGTGTAGAGCTTCCTGTAGCCGCATGGCGTTCGTACTTAAATATGGAACTAACCATTCCAATTTTCGCTGTCTCTTATACACATCTCCGAGCCCACGAGACT
+
AAABAFCCBCCBGGGGGGGGGGGHHHHGGHDGHHHHFFFGGGFHHHHGFEEFHGHGHHHHGFHHHHHHHGGGGGHHGGGGGGGHHHHHHHHHHHHHGHHHHHHHHHHHHHHHGHGGGGGHHHHHGHHHFHHHHHHHGCGGGGHGCDGFGF
@M02034:409:000000000-BFKT7:1:2105:16320:21664 1:N:0:25
AAAGTCGAGGTGCCTAAAGTGGCAACACAGACTGCGAGTACGGTTGGTGGTGTAGAGCTTCCTGTAGCCGCATGGCGTTCGTACTTAAATATGGAACTAACCATTCCAATTTTCGCTGTCTCTTATACACATCCTCCGAGCCCACGAGAC
+
CCCCCFCCCCAAGGGGGGGGGGGHHHHGHHHHHHHGGGGHHGGHGGGGGGGGGHHHGHHHHHHHHGHFHGGGGGHHGGGGGGHHHHHHHHGFGHHEHHGGHFFHHHHHHHHHHFGGGGGGHHHHHHHHHHHHHHHHHFDGGGGHGGGGG<
@M02034:409:000000000-BFKT7:1:2105:25095:21670 1:N:0:25
AAAGTCGAGGTGCCTAAAGTGGCAACCCAGACTAGGAGTCGTGTTGGTGGTGTAGAGCTTCCTGTAGCCGCATGGCGTTCGTACTTAAATATGGAACTAACCATTCCAATTTTCGCTGTCTCTTATACACATCTCCG
+
>3AA3BA3>>AAGGGB4DGFDFBFFB4EFFHEGHGG3BFCABEABFG2AFEF1AGG5DFGGFHGGDFDBBE0EEHB>EEF?EGG?BFBFGHBGHFB@C3B303BG4B?DGGGHF<?<EEB4BBGFBFB32?CBF32?
@M02034:409:000000000-BFKT7:1:2105:21438:21673 1:N:0:25
AAAGTCGAGGTGCCTAAAGTGGCAACCCAGACTGAGGTGGTTGTTGGTGGTGTAGAGCTTCCTGTAGCCGCATGGCGTTCGTACTTAAATATGGAACTAACCATTCCAATTTTCGCTGTCTCTTATACACATCTCCGAGCCCACGAGACT
+
AAAA>B>>>1>ABGFFGGGEGGGHH0FEGCHFHHGFFCFC/AEAGHEBFFAFGFHFGGHGHGHGGHHGHE/?EGHFEGGGEEEGGHFEHHGGFHHBGHGHFHFHHHDGFHHHHFGAGGEBGHHHHHHFFHBHHHDGC/CGCE/FCCGGCH
@M02034:409:000000000-BFKT7:1:2105:18499:21674 1:N:0:25
AAAGTCGAGGTGCCTAAAGTGGCAACCCAGACTCTGCCTCCTGTTGGTGGTGTAGAGCTTCCTGTAGCCGCATGGCGTTCGTACTTAAATATGGAACTAACCATTCCAATTTTCGCTGTCTCTTATACACATCTCCGAGCCCACGAGACT
+
AABB>FBBBBBBGGGGGGGGGGGHHHHGGHHGHHHGGHHHGHHGHHHEEGEFFGHHFDGHHHHGHHHGHEGFGGHFGGGGGFFHHHHHHHHHHHGFFHFFFGBGHGFFHHHHHHFGGGGFHGHHFHHHHGHHHHFGFCGBGEHGGGGGDH
@M02034:409:000000000-BFKT7:1:2105:23238:21676 1:N:0:25
AAAGTCGAGGTGCCTAAAGTGGCAACCCAGTCTAC
+
A3ABBFB3@A>4AGGGGFBB5BAGF44AF23BG55
@M02034:409:000000000-BFKT7:1:2105:9531:21679 1:N:0:25
AAAGTCGAGGTGCCTAAAGTGGCAACCCAGACTCCTAGTTATGTTGGTGGTGTAGAGCTTCCTGTAGCCGCATGGCGTTCGTACTTAAATATGGAACTAACCATTCCAATTTTCGCTGTCTCTTATACACATCTCCGAGCCCACGAGACT
+
BAAAAFBADDAAG4GGEDGFGGGHHGGGGHDECGGHGHFFHHHHGGHGED2BGHHHHFHHHHFFFG5FGGGGGGHHGGGGGGBHGHHFHHGHHHFDGHHFHHHHHHFHFHHHFHGGGGGFFFHHHHFHHHGHHGHFD@C@CEEFGGGADF
@M02034:409:000000000-BFKT7:1:2105:24924:21691 1:N:0:25
AAAGTCGAGGTGCCTAAAGTGGCAACCCAGACTCATGAGTTGGTTGGTGGTGTAGAGCTTCCTGTAGCCGCATGGCGTTCGTACTTAAATATGGAACTAACCATTCCAATTTTCGCTGTCTCTTATACACATCTCCGAGCCCACGAGACT
+
A1A>AF>ADD1AGGFGGGGFGFFFECGAFG0FHHBFGFFG2FGGHGEEFFEFH1FDA1GHHHHFFHHHHGG//EHGGEG/E>B/FFB1GH2GH@1FFBGFH0FGFGHEFGFGGFEGGGEGFFGFFGGFBFFGHHHFE/BCGAGFCGGGCG
@M02034:409:000000000-BFKT7:1:2105:24362:21698 1:N:0:25
AAAGTCGAGGTGCCTAAAGTGGCAACCCAGACTATTCCTCCTGTTGGTGGTGTAGAGCTTCCTGTAGCCGCATGGCGTTCGTACTTAAATATGGAACTAACCATTCCAATTTTCGCTGTCTCTTATACACATCTCCGAGCCCACGAGACT
+
BBBBBFBBBDAAGGGGGFGGGGGFHHHGGGHGHFHHHHHHHHHHHHFAFDEFHHHHHEHHHHHHGHHHHGGFGGHHGEGGGGHHHHGGHHFHHHGHHHHHHHHHFHHGGHHHHHGGGCEEFFHHHHHFFBGFHFFFE@@CFGHGCCFFDF
@M02034:409:000000000-BFKT7:1:2105:8580:21699 1:N:0:25
AAAGTCGAGGTGCCTAAAGTGGCAACCCAGACTTCGGGTCCTGTTGGTGGTGTAGAGCTTCCTGTAGCCGCATGGCGTTCGTACTTAAATATGGAACTAACCATTCCAATTTTCGCTGTCTCTTATACACATCTCCGAGCCCACGAGACT
+
AABBAFBABBBBGGGGGGGFGGGHHHHGGHHGHHHGGGHGHGHGHGHGGGGGHHHHHHHHHHHHGHHHGEGEFGHHGGGGGGHHHHHHHHHHHHGGHHGHHHGHHGHHHHHHHHGGGGGHHGHFGHGHHFHHHHGGGDGGGGGGG?DGGH
@M02034:409:000000000-BFKT7:1:2105:8561:21702 1:N:0:25
AAAGTCGAGGTGCCTAAAGTGGCAACCCAGACTTCGGGTCCTGTTGGTGGTGTAGAGCTTCCTGTAGCCGCATGGCGTTCGTACTTAAATATGGAACTAACCATTCCAATTTTCGCTGTCTCTTATACACATCTCCGAGCCCACGAGACT
+
A1AAAFAADD>A1FGGGGGF1AFFGGGECCEC1FGE00AEGH1GF1BAA//BG1DD1EFGHAGFGHEGFGC@EEHEEEEFG>0?FGB1BFBFFB1@BF1FGHHHHHHDGFDHFD<EE/?B2GGFFHDDHF11FGGGE</C@FHGCGCGCH
@M02034:409:000000000-BFKT7:1:2105:17779:21702 1:N:0:25
AAAGTCGAGGTGCCTAAAGTGGCAACCCAGACTTGGTCGTGGGTTGGTGGTGTAGAGCTTCCTGTAGCCGCATGGCGTTCGTACTTAAATATGGAACTAACCATTCCAATTTTCGCTGTCTCTTATACACATCTCCGAGCCCACGAGACT
+
BABCAFBABBCCGGGGGGGGGGGHHHHGGHHGHHHHGHGEEFGEFGGGEFGFFGGGGGHHFHHHHHHGGGGGGGHFGGGGGGHHHHHHFHHHHHGGGHGGHGFGHHHHHHHHHHGGGGGHFFGHHHHHHGHHHHHHE@FGGGHGGCDDGH
@M02034:409:000000000-BFKT7:1:2105:27711:21706 1:N:0:25
AAAGTCGAGGTGCCTAAAGTGGCAACCCAGACTACGCCGCGGGTTGGTGGTGTAGAGCTTCCTGTAGCCGCATGGCGTTCGTACTTAAATATGGAACTAACCATTCCAATTTTCGCTGTCTCTTATACACATCTCCGAGCCCA
+
BBBBBFAABBABGCGGGGGGGGGFFHHGGHHGHBF222AA0AEEFFCGGGAFHGF3F4GHHBGH3GHFHGF@EEHFEGGFGGFHHHHFHHFDFHDGFHHHHFHHEHHF2FGHHFGDG?EHHGGHHHFFFCFFHHHBD@-@CAG
@M02034:409:000000000-BFKT7:1:2105:27692:21710 1:N:0:25
AAAGTCGAGGTGCCTAAAGTGGCAACCCAGACTACGCCGCGGGTTGGTGGTGTAGAGCTTCCTGTAGCCGCATGGCGTTCGTACTTAAATATGGAACTAACCATTCCAATTTTCGCTGTCTCTTATACACATCTCCGAGCCCACGAGACT
+
AAAAAFAA>DAAGGGGFGG3GBFE10BAFHHFBGH0EECE?A?EF/>?FE?BGFGFFFHHH1GBFGHHGGEEEEHGE?EAFE0?EGB1FFBFGBFBCGD1B0BF1GFGBFFHHGBECCCFHHHHHHFGGHHHHGGDE<@CGGHGGC-CGF
@M02034:409:000000000-BFKT7:1:2105:18237:21716 1:N:0:25
AAAGTCGAGGTGCCTAAAGTGGCAACCCAGACTAGGAAGGAGGTTGGTGGTGTAGAGCTTCCTGTAGCCGCATGGCGTTCGTACTTAAATATGGAACTAACCATTCCAATTTTCGCTGTCTCTTATACACATCTCCGAGCCCACGAGACT
+
ABAABFAADD2>4FGGGCGGGFFCCGHGFCGFHHHHH5GF2CAEGGEGG1BAFFH5AGHHDFHFGDF5GEEGGEHHGGEFFGBCGGG3EGEFFEF@EEGGHGFHEHHF4FBGHF?AEEGFGFFGBHFHFH??GBFFE<C//FCF?D??EF
@M02034:409:000000000-BFKT7:1:2105:25985:21719 1:N:0:25
AAAGTCGAGGTGCCTAAAGTGGCAACCCAGACTCTGGCTCCTGTTGGTGGTGTAGAGCTTCCTGTAGCCGCATGGCGTTCGTACTTAAATATGGAACTAACCATTCCAATTTTCGCTGTCTCTTATACACATCTCCGAGCCCACGAGACT
+
BABBBFBBBBABGGGGGGGGGBFHFDFEG2FEGHGHGGHHGHHHHBGEFDEFGEHBFFHHHHHFAFGGGGG?EFHGFEEFFFHHGHGGHHHHHHFHHHHHHHGFHHHFHHHHHGFGGGEFHHGHHHHHHHHHHHHHECDDDFHEGGGGGH
@M02034:409:000000000-BFKT7:1:2105:23749:21720 1:N:0:25
AAAGTCGAGGTGCCTAAAGTGGCAACCCAGACTAAGCCGCCTGTTGGTGGTGTAGAGCTTCCTGTAGCCGCATGGCGTTCGTACTTAAATATGGAACTAACCATTCCAATTTTCGCTGTCTCTTATACACATCTCCGAGCCCACGAGACT
+
BABBAFBBBBBBGGGGGGGGGGGGHHHGGHGGHGGFGGGGEGHGHGHECEECFFHBFFGHEGFGFDGEFGGFGGGCE>EGGEFHEFFFGFHHGHBGHHGHEGBHHGHGFHFHHFFGGGGHFGFGGHHFHGHGHHH<CBFGGGEGC@DG?D
@M02034:409:000000000-BFKT7:1:2105:3381:21730 1:N:0:25
ACCTTCTCTTTGCCTAAAGTGGCAACCCAGACTCTGGTTCCTGTTGGTGGTGTAGAGCTTCCTGTAGCCGCATGGCGTTCGTACTTAAATATGGAACTAACCATTCCAATTTTCGCTGCTCTTATACACATCTCCGAGCCCACGAGACTA
+
>>>>>CBBBBDDGGGGGGGGGGGHGHHGGHHGHHHHHFHHHHHHHHHEFGEFHHHGHHHHHHHHHHHFHGGFGGHFGGGFGFHHHGGFGHHHHHFGHHFFFFGHHHHGHHHHHGFEFGGHHGHHHGHHFFHHHHHGDGGGGHGGGGGGHF
@M02034:409:000000000-BFKT7:1:2105:20769:21737 1:N:0:25
AAAGTCGAGGTGCCTAAAGTGGCAACCCAGACTCATAATAATGTTGGGGGTGTAGAGCTTCCTGTAGCCGCATGGCGTTCG
+
BBCCBFCCDBCCGGGGGGGGGGGHGHHGGHHGH335AD555DEF5GG2A0EE0BG555AG5F@EF5D531E/EEE1/?>1E
@M02034:409:000000000-BFKT7:1:2105:25473:21738 1:N:0:25
AAAGTCGAGGTGCCTAAAGTGGCAACCCAGACTACTTCGAATGTTGGTGGTGTAGAGCTTCCTGTAGCCGCATGGCGTTCGTACTTAAATATGGAACTAACATTCCAATTTTCGCTGTCTTTATACACATCTCCGAGCCCACGAGACTAA
+
BCBBAFCCCCBCGGGGGGGGGGGHHHHGGHHGHHGHHHGGHGGGGHHAFGEFGFHFGFHHHHHGGHHFFGGGGGHHGEFGFAFHHHHHHHGFHHFFHGHHG3BGHHF?GHDHHGGGGEHHHHHFFHHEGHHHHHGGG@GGEGGFDGGFH=
@M02034:409:000000000-BFKT7:1:2105:16387:21738 1:N:0:25
AAAGTCGAGGTGCCTAAAGTGGCAACCCAGACTTCTGATACGGTTGGTGGTGTAGAGCTTCCTGTAGCCGCATGGCGTTCGTACTTAAATATGGAACTAACCATTCCAATTTTCGGTGTCTCTTATACACATCTCCGAGCCCACGAGACT
+
BBBBBFBBBBBBGGGGG4FGGDFHHHHGGHHGHBBGHFGFEFGHGGGEFDGFGFHEF5FC5FGHGFFGFEGCGGF1EEEGDEGHGHHHFHFGHHDGHHHHCE3G3FHHGHFGGFEGGG/FFFGGDH2GFGFFFBH1EBCGGGHGGGGGGH
@M02034:409:000000000-BFKT7:1:2105:26026:21743 1:N:0:25
AAAGTCGAGGTGCCTAAAGTGGCAACCCAGACTGCGAATGAGGTTGGTGGTGTAGAGCTTCCTGTAGCCGCATGGCGTTCGTACTTAAATATGGAACTAACCATTCCAATTTTCGCTGTCTCTTATACACATCTCGAGCCCACGAGACT
+
BAABAFBBBBABGGGGGFGGGGGHHHHGGCHGHB3AA2E335BFGHGEFGGFGFHFHFHHHHHHHHHHHGGCGGHHGGGAEEEFHHHHHGHHHHFFFHHGHHBHHHHGHHHHHHGGGGGHHGHGHHHHHHHHH3B<FEFGGHGGGGGGH
@M02034:409:000000000-BFKT7:1:2105:25232:21746 1:N:0:25
AAAGTCGAGGTGCCTAAAGTGGCAACCCAGACTAAGACTATGTTGGTGGTGTAGAGCTTCCTGTAGCCGCATGGCGTTCGTACTTAAATATGGAACTAACCATTCCAATTTTCGCTGTCTCTTATACACATCTCCGAGCCCACGAGACTA
+
AAA1AF>?11A1FFGGGGGGGFFHHHGGG0CFFHFFFHHFHFHF2/BFAFGHHFGGHHFGGHHGHFHHEEGEGHHGGGGGFHHHHG1EGFGHBFBGHHFHFFGHHHG2GHHGGE?EGEFHHHHHGBGGFFCCG1GCB@??FHEG?/?AGD
@M02034:409:000000000-BFKT7:1:2105:25084:21748 1:N:0:25
AAAGTCGAGGTGCCTAAAGTGGCAACCCAGACTCCTTTTCCGGTTGGTGGTGTAGAGCTTCCTGTAGCCGCATGGCGTTCGTACTTAAATATGGAACTAACCATTCCAATTTTCGCTGTCTCTTATACACATCTCCGAGCCCACGAGACT
+
ABCBAF@ABBCBGGGGFGFGGGGHHHGGGHHGHHHHHHHHHGGGGGGEFGEFGHHHHHHHHHHFGGHFHGGGGGHGGGGGGFHHHHHGGHHHHHGHHHGGHHFHHHFHHHHGHHGGGGGFHGHGHHFFGFHHGHGHGGFDDGHGGGGGGF
@M02034:409:000000000-BFKT7:1:2105:12338:21749 1:N:0:25
AAAGTCGAGGTGCCTAAAGTGGCAACCCAGACTGCTCCTCCGGTTGGTGGTGTAGAGCTTCCTGTAGCCGCATGGCGTTCGTACTTAAATATGGAACTAACCATTCCAATTTTCGCTGTCTCTTATACACATCTCCGAGCCCACGAGACT
+
BBB@BFBBBBBBGGGGGGGGGGGFHHHGGHHGGHHHHHHHHGGFEGGEFGGFHGH5GGHHHHHHHEHHHGGGGGHHGGGGGGHHHHHFGHHFHHGFGHHHGHGHHGGHFFHHHHGGGGGHHHHHHHHHHHHHHHGGECGCGGHGGGFFGH
@M02034:409:000000000-BFKT7:1:2105:8607:21754 1:N:0:25
AAAGTCGAGGTGCCTAAAGTGGCAACCCAGACTGTGGCGGGGGTTG
+
BCCCBFBCCCCBGGGGGGGGGGGHHHHGGH22G3BGH22FF0EE/>
@M02034:409:000000000-BFKT7:1:2105:24153:21760 1:N:0:25
AAAGTCGAGGTGCCTAAAGTGGCAACCCAGACTGTGGATCAGGTTGGTGGTGTAGAGCTTCCTGTAGCCGCATGGCGTTCGTACTTAAATATGGAACTAACCATTCCAATTTTCGCTGTCTCTTATACACATCTCCGAGCCCACGAGACT
+
AABCAFCCCCCCGGGGGGGGGGGHHHHGGHHGH3A523B3B3BFHHGGGGEFHHHHHHHHHHHHHHHHHGGGGGHGGGGGFGHHHHHHHGHHHHHHHFHFHHHHHHHHHHHHHHGGGGGHHHHHHHHHHHHHHHHFEBCDGGHGGGGGGH
@M02034:409:000000000-BFKT7:1:2105:12349:21763 1:N:0:25
AAAGTCGAGGTGCCTAAAGTGGCAACCCAGACTGCTCCTCCGGTTGGTGGTGTAGAGCTTCCTGTAGCCGCATGGCGTTCGTACTTAAATATGGAACTAACCATTCCAATTTTCGCTGTCTCTTATACACATCTCCGAGCCCACGAGACT
+
A?AA>DAADDAAFF5GBBGFFGFHHHHCEGGFGHHFGHBFBE222A0AAE1A135FGFHBG3BFGBGHHGC0EEHGEB@FEEFGHF4BFGF4GHDFGGFB30?FGF44BGHHBF@?AEFEFF2GHG2FBFGFGB@G?<//<FGE//<AAF
@M02034:409:000000000-BFKT7:1:2105:25248:21765 1:N:0:25
AAAGTCGAGGTGCCTAAAGTGGCAACCCAGACTAAGACTATGTTGGTGGTGTAGAGCTTCCTGTAGCCGCATGGCGTTCGTACTTAAATATGGAACTAACCATTCCAATTTTCGCTGTCTCTTATACACAT
+
AAABAFAADDABGGGGCGGGGGGHFHFGGHHGHAEBEEGEHGGFGHBFE2BAAAAAAFGAFGFGFF5BA0AAEGFEEEFE1?1?FGHFHFE4BFDCG3E3F3BGGGFFHHHH4>/??/3BBFGFHF?43BF
@M02034:409:000000000-BFKT7:1:2105:12955:21771 1:N:0:25
AAAGTCGAGGTGCCTAAAGTGGCAACCCAGACTACGAATCGGGTTGGTGGTGTAGAGCTTCCTGTAGCCGCATGGCGTTCGTACTTAAATATGGAACTAACCATTCCAATTTTCGCTGTCTCTTATACACATCTCCGAGCCCACGAGACT
+
A3AABFABDDAAGGGGGBGGGGGHGHHFFGHGHHHGGHHGFGGDFCEGEGAFGHHBHHGHHHHGHGHGGGGGGGHHGGGGEEFHGHHHHHGHHFHHFHHFHHHHHHHHGHHHHHEGGFEDGHHHHHGF?FGHGFHHGCGGGGHGGGGGGH
@M02034:409:000000000-BFKT7:1:2105:3633:21772 1:N:0:25
AAAGTCGCGGTGCCTAAAGTGGCAACCCAGACTCAGCCTGCGGTTGGTGGTGTAGAGCTTCCTGTAGCCGCATGGCGTTCGTACTTAAATATGGAACTAACCATTCCAATTTTCGCTGTCTCTTATACACATCTCCGATCCCACGATACT
+
1>AA>BA1>1>1AGG1EFGFGGG0BFGFGGHGCFHGGHHHH/EEEE?ECEFFH1GGGEGGHEBGDGGEHGE@EEHGGCGFEABEFGHFGHHFHFF1FBFFHHBFFHGEHGBGH>BACCGHH2DGHGBGFCHHHHBF/</>?B1<->.>C<
@M02034:409:000000000-BFKT7:1:2105:15376:21775 1:N:0:25
AAAGTCGAGGTGCCTAAAGTGGCAACCCAGACTTGGGGTACTGTTGGT
+
AAAAAD>ADD1AFGGGGGGA1BFGC0BAFCGFCGHGFAAEE1BGHB/A
@M02034:409:000000000-BFKT7:1:2105:3885:21775 1:N:0:25
AAAGTCGAGGTGCCTAAAGTGGCAACCCAGACTTTTGTTTTTGTTGGTGGTGTAGAGCTTCCTGTAGCCGCATGGCGTTCGTACTTAAATATGGAACTAACCATTCCAATTTTCGCTGTCTCTTATACACATCTCCGAGCCCACGAGACT
+
CCCCCFCCCCCBGGGGGGGGGGGHHHHGGHHGHHHHHGHHHGGHGHHEFGEFHHHGGFHHHGHHHHHHHGGGGGHHGFGFGGHHHHHGBGEHHHFHHHHGHHHHHHHHHHHHHHGGGGGHHHHHGHHHGGHHGHFHD?CGGFHEGAFGGG
@M02034:409:000000000-BFKT7:1:2105:3609:21780 1:N:0:25
AAAGTCGAGGTGCCTAAAGTGGCAACCCAGACTCAGCCTGCGGTTGGTGGTGTAGAGCTTCCTGTAGCCGCATGGCGTTCGTACTTAAATATGGAACTAACCATTCCAATTTTCGCTGTCTCTTATACACATCTCCGAGCCCACGAGACT
+
AABBBFBBBBAAGGGGGGGFGGGHHHHGGHHGHGFHHHHHHGCGGGGGFGEFHHHFFGHHFHHHHGHGHGCEGGHHGGGFFFGHHHGFHHGHHHHFHGFEFHGHHHEHGGHHHGGEFGGHGGGHHHHGHHHHHGFFE/B<AFHGGGGGGF
@M02034:409:000000000-BFKT7:1:2105:12740:21781 1:N:0:25
AAAGTCGAGGTGCCTAAAGTGGCAACCCAGACTCTGAAGAATGTTGGTGGTGTAGAGCTTCCTGTAGCCGCATGGCGTTCGTACTTAAATATGGAACTAACCATTCCAATTTTCGCTGTCTCTTATACACATCTCCGAGCCCACGAGACT
+
BCCCBFBCCCBCGGGGGGGGGGGHHHHGGHHGHGFGHFGFEGHHHHHGGGGFGFHBGBGHFHHHHHHGHGGFGGGFGEFGGGHHHHFHHHHGGFFFHFHHGFFHHHHBHHHHHHGGGGEGHHHHGFHGHHHHHFH2B/CFDGHFD/CGGH
@M02034:409:000000000-BFKT7:1:2105:20293:21784 1:N:0:25
AAAGTCGAGTGCCTAAAGTGGCAACCCAGACTCCTACTCCTGTTGGTGGTGTAGAGCTTCCTGTAGCCGCATGGCGTTCGTACTTAAATATGGAACTAACCATTCCAATTTTCGCTGTCTCTTATACACATCTCCGAGCCCACGAGACTA
+
BBBBBF?ADFAFGFFGGGGFFGHHHFGGHHGHHHHHGHHGHFHFHFECFAAFDGHG5GHGHHHHFFHGFAGGEGFEEEFG1BGGHHHFHHGHHHEFFHFHHHHHEGBFFHHFGEEGE?F4?GGHHHFFHFFHHHHFCDGCGEFCCGGGGH
@M02034:409:000000000-BFKT7:1:2105:27338:21785 1:N:0:25
AAAGTCGAGGTGCCTAAAGTGGCCACCCAGACTTATGCGCAGGTTGGTGGTGTAGAGCTTCCTGTAGCCGCATGGCGTTCGTACTTAAATATGGAACTAACCATTCCAATTTTCGCTGTCTCTTATACACATCTCCGAGCCCACGAGACT
+
AAAAAFAA?D1AGCGFGDGEGG0FFCHFFGHGGGHHHFGGGGGHFFEGGG/BGFHBFFHHFGHHGHHFFFC>EEHBE>EEEEFHHGGGHGFHHHGFGFHHHFFHFGHFBGHHHHGGGCCF2GFGFGFFFFHEFFGFFCCCGAHACGCGGF
@M02034:409:000000000-BFKT7:1:2105:12960:21790 1:N:0:25
AAAGTCGAGGTGCCTAAAGTGGCAACCCAGACTACGAATCGGGTTGGTGGTGTAGAGCTTCCTGTAGCCGCATGGCGTTCGTACTTAAATATGGAACTAACCATTCCAATTTTCGCTGTCTCTTATACACATCTCCGAGCCCACGAGACT
+
AABBAFAB?DBBGGGGGGGGCGGHHHHGGHHGHGHFGHHGHGGHGGCEEGGFEHHFFHGHHGHHHHGHHGGGGGHHGGGGGGCGHGFFHHFFHHFFFHFGHHHHGHHGGHHHHGGGGGGFGFHHHHHHHHGHHGFGGGCGDFHFC/AEDH
@M02034:409:000000000-BFKT7:1:2105:15379:21793 1:N:0:25
AAAGTCGAGGTGCCTAAAGTGGCAACCCAGACTTGGGGTACTGTTGGTGGTGTAGAGCTTCCTGTAGCCGCATGGCGTTCGTACTTAAATATGGAACTAACCATTCCAATTTTCGCTGTCTCTTATACACATCTCCGAGCCCACGAGACT
+
CCCCCFCCCCCCGGGGGGGGGGGHHHHGGHHGHHHHHGEGHHHHHHHGGGFFHHHHHHHHHHHGGHHHHGGGGGHHGGGGGGHHHHHHHHHHHHHHHHHHHHFHHHHGHHHHHHGGGGGGHHHHHHHHHGHHHHHFFCFGGGGGGGCEGH
@M02034:409:000000000-BFKT7:1:2105:4826:21802 1:N:0:25
AAAGTCGAGGTGCCTAAAGTGGCAACCCAGACTCCGATTAATGTTGGTGGTGTAGAGCTTCCTGTAGCCGCATGGCGTTCGTACTTAAATATGGAACTAACCATTCCAATTTTCGCTGTCTCTATAC
+
CCCCCFBABCBCGGGGGGGGGFGGHHHGGHHGHCGG2EEDDGHHHGHFGGFFHFHDGHHHHHHHFHHHHGGGGGHHGGGFFEGHHGFFHHFHHHGGHHGGHHHHHHHHHHHHHGGGGGGHHHH4B3B
@M02034:409:000000000-BFKT7:1:2105:17318:21804 1:N:0:25
AAAGTCGAGGTGCCTAAAGTGGCAACCCAGACTCATACTACTGTTGGTGGTGTAGAGCTTCCTGTAGCCGCATGGCGTTCGTACTTAAATATGGAACTAACCATTCCAATTTTCGCTGTCTCTTATACACATCTCCGAGCCCACGAGACT
+
BCCBCFCCCCCCGGGGGGGGGGGHHHHGGHHGHHHHHHHHHHHHHHHGGGFFGHHHHHHHHHHHHHHHHGGCGGHHGGGGGFGHHHFGHHHHHHGHGHHGHGHHHHHHHGHHHFGGGGGHHHHHHHHHEHFHHHHF??DGGGHGGGGGGH
@M02034:409:000000000-BFKT7:1:2105:19156:21811 1:N:0:25
AAAGTCGAGGTGCCTAAAGTGGCAACCCAGACTACGAAGCAGGTTGGTGGTGTAGAGCTTCCTGTAGCCGCATGGCGTTCGTACTTAACTATGGAACTAACCATTCCAATTTTCGCTGTCTCTTATACACATCTCCGAGCCCACGAGACT
+
AAAAAFBBADABGGGG4GGGGGGHHHFGGHHGHHHGGHGGHFGAGHEEFEEFFGFFHFFHFHGHHFHGFGGGGFHHEGGFGAGFHHFH3BFHHHGHHHHFGHGBHHHHFHFFHGGDGGGFHHGG1FFDBCBCCGFGD/</BCFFD/@AAF
@M02034:409:000000000-BFKT7:1:2105:24825:21816 1:N:0:25
AAAGTCGAGGTGCCTAAAGTGGCAACCCAGACTGGGAATAATGTTGGTGGTGTAGAGCTTCCTGTAGCCGCATGGCGTTCGTACTTAAATATGGAACTAACCATTCCAATTTTCGCTGTCTCTTATACACATCTCCGAGCCCACGAGACT
+
AAABAFB@BDBAFGGGGGGFFFFCGHHGGHHGHHGHHHHFFDEDFGHEFFEGGFHEGFHHHHHHHHGAFEEEEFHGEGGAFGHHGHHGHHGHHHHEGHGFFFFFDBDHFFGHHGEEFGDDEFFH4FF4BGHHFGGGE>C>B?CGD/ADGH
@M02034:409:000000000-BFKT7:1:2105:24805:21816 1:N:0:25
AAAGTCGAGGTGCCTAAAGTGGCAACCCAGACTGGGAATAATGTTGGTGGTGTAGAGCTTCCTGTAGCCGCATGGCGTTCGTACTTAAATATGGAACTAACCATTCCAATTTTCGCTGTCTCTTATACACATCTCCGAGCCCACGAGACT
+
AABBAFAADBAAGGGGGGGGFGFHHHHGGHHGHHHHHGHHHHHHHBGEGGEFHHHHGHHHHGGHHHHHHGGGGGHHGGGEFGEHHHHHHHHHHGHFGFGFHHHHHHHHGHHHHHGGGGFFHGHHHHHHHEHHGHHHG?CCGGHGGGFGGG
@M02034:409:000000000-BFKT7:1:2105:19174:21828 1:N:0:25
AAAGTCGAGGTGCCTACAGTGGCAACCCAGACTACGAAGCAGGTTGGTGGTGTAGAGCTTCCTGTAGCCGCATGGCGTTCGTACTTAAATATGGAACTAACCATTCCAATTTTCGCTGTCTCTTATACACATCTC
+
A1AAAF?AD11>CGGB11A31FFG1FF0AFGGHGHGEHG?1BGBFGGECGAFCGFFD1ACAGHHGHG2BEECE>00>ECGGG0/?BF1FGGFFFEG1GF1FGGEG2>>FFFDGFEAEEEFG2BB1F2FB<DBBFF
@M02034:409:000000000-BFKT7:1:2105:9833:21830 1:N:0:25
AAAGTCGAGGTGCCTAAAGTGGCAACCCAGACTCATCCTCCGGTTGGTGGTGTAGAGCTTCCTGTAGCCGCATGGCGTTCGTACTTAAATATGGAACTAACCATTCCAATTTTCGCTGTCTCTTATACACATCTCCG
+
AABBBFA>A2>AGGGGGGFGGGFFFGHGGHHGHHHHHFHG3EEEGGFEFFBFAGGFHHHGHFFGDGGFFE@EE?GFEAEFGEFEFGHFHHGHHHHFHHHGHHFGFGFFHHHHHHGGGGEFHFGHFHFHFFHHHHG2B
@M02034:409:000000000-BFKT7:1:2105:15143:21831 1:N:0:25
AAAGTCGAGGTGCCTAAAGTGGCAACCCAGACTCCTCCGAATGTTGGTGGTGTAGAGCTTCCTGTAGCCGCATGGCGTTCGTACTTAAATATGGAACTAACCATTCCAATTTTCGCTGTCTCTTATACACATCTCCGAGCCCACGAGACT
+
BCCCCFCCBCBCGGGGGGGGGGGHHHHGGHHGHHHHHHGCEFHHHHHGGGDFGHHFHHHHHGHHHHHGHGGGGGHHGGGGGGHHHHHHGGHHHHFFGFGGGCFGHHHHHHHHHFEGGGEGFHHHFHHHHHHFHHHED</CCGEE?CFDFH
@M02034:409:000000000-BFKT7:1:2105:19153:21835 1:N:0:25
AAAGTCGAGGTGCCTAAAGTGGCAACCCAGACTACGA
+
ABCCAFBC@@BBGGGGGGGGGGGHHHHGGHHGH33EE
@M02034:409:000000000-BFKT7:1:2105:19284:21848 1:N:0:25
AAAGTCGAGGTGCCTAAAGTGGCAACCCAGACTCGTGATAAGGTTGGTGGTGTAGAGCTTCCTGTAGCCGCATGGCGTTCGTACTTAAATATGGAACTAACCATTCCAATTTTCGCTGTCTCTTATACACATCTCGAGCCCACGAGACTA
+
CCCCCFCCCCBBGGGGGGGGGGGHHHHGGHHGHHGHHHHHHHHGGHGGGGFFHHHHHHHHHHHHHHHHHGGGGGHHGGGGGGHHHHHHHHHHHHHHHHGGGHHHGHHHHHHHHHGGGGGHHHHHHHHHGHHHHGGHEDGGGHGGGGGGHH
@M02034:409:000000000-BFKT7:1:2105:19984:21855 1:N:0:25
AAAGTCGAGGTGCCTAAAGTGGCAACCCAGACTACTCCTCCTGTTGGTGGTGTAGAGCTTCCTGTAGCCGCATGGCGTTCGTACTTAAATATGGAACTAAACCATTCCAATTTTCGCTGTCTCTTATACACATCTCCGAGCCCACGAGAC
+
CCCCCFBBCCABGGGGGGGGGGGHHHHGGHHGHHHHHHHHHHHHHHFGGGGFHHHHHHHGHHHHHHHHHGG?EGHHGGGGGGHHHHHHHHHHHHHHGHHGGHHEHHHHHHHHHHHGGGGGHHHHGGHHGFHHHHHHHGGGGGGHGGCGGA
@M02034:409:000000000-BFKT7:1:2105:20004:21859 1:N:0:25
AAAGTCGAGGTGCCTAAAGTGGCAACCCAGACTACTCCTCCTGTTGGTGGTGTAGAGCTTCCTGTAGCCGCATGGCGTTCGTACTTAAATATGGAACTAAACCATTCCAATTTTCGCTGTCTCTTATACACATCTCCGAGCCCACGAGAC
+
A?AB>FA>A?AAFGG5GGGBDGGHFHEEGHHGHHFHHHHHHGHBGFHAAEBFFHHHHFHHBGGFFGGAGEE@EFFFEGGGGGHHHHHGHHHEHHHFFGB3@3?/BFFFFEHHHHB>?<EEGB4FGFDGFDFGHFH1DEG//DGFGCC/C?
@M02034:409:000000000-BFKT7:1:2105:8276:21862 1:N:0:25
AAAGTCGAGGTGCCTAAAGTGGCCACCCAGACTCATAATATTGTTGGTGGTGTAGAGCTTCCTG
+
ABBBBFBBBBBBGGGGFGFFGGGHHGHGGHHGHFHHFGHFHHGHB22EC2BF13D55D3B5FBE
@M02034:409:000000000-BFKT7:1:2105:10741:21865 1:N:0:25
AAAGTCGAGGTGCCTAAAGTGGCAACCCAGACTGGTGAGTGGGTTGGTGGTGTAGAGCTTCCTGTAGCCGCATGGCGTTCGTACTTAAATATGGAACTAACCATTCCAATTTTCGCTGTCTCTTATACACATCTCCGAGCCCACGAGACT
+
ABABAFBBDBAAGGGGFGGGGGGFFHHGGHHGHHHHHHHFGGHEFEGEFGAFFGHHHGHHHHHGGFHEHGGGGGHHGGGGGGHHHHHFHHFGHHHGFHHGHHHHHHHHHHHHHHGGGGEEHGGHHHGHGHHHHHHHGGGGGGHGGGGGGG
@M02034:409:000000000-BFKT7:1:2105:8261:21873 1:N:0:25
AAAGTCGAGGTGCCTAAAGTGGCCACCCAGACTCATAATATTGTTGGTGGTGTAGAGCTTCCTGTAGCCGCATGGCGTTCGTACTTAAATATGGAACTAACCATTCCAATTTTCGCTGTCTCTTATACACATCTCCGAGCCCACGAGACT
+
AAABBFBBDBBBGGGGGGGGGGFFCGHGGAFFG3FFADGHHHHHEGHGFDGF1BG5AGFFBGFHA55FDEEEEEF1EEEEEF?GGHHDFHHHFH33GEGFFF@GHFFFFHFHHEEEGGEFFGGEDBDGGFBCGGHGDCGG@F/FCF@EGH
@M02034:409:000000000-BFKT7:1:2105:7868:21873 1:N:0:25
AAAGTCGAGGTGCCTAAAGTGGCAACCCAGACTTAGAAGCAGGTTGGTGGTGTAGAGCTTCCTGTAGCCGCATGGCGTTCGTACTTAAATATGGAACTAACCATTCCAATTTTCGCTGTCTCTTATACACATCTCCGAGCCCACGAGACT
+
BBBAAFABBBABGGGGGGGGGGGGHGHGGFHGHHHHFHHHHGHHHHGEFDEFHHHFHHHHHGHGFGHGHGGGGGHHGGGGGGHHHHGHHHHHHHHHHHHHHHHHHHHHHHHHHGGGGGEGFGHHHHHHHHHHGHGGG@DGGGHGGGGGGF
@M02034:409:000000000-BFKT7:1:2105:9410:21875 1:N:0:25
AAAGTCGAGGTGCCTAAAGTGGCAACCCAGACTCAGAATTAGGTTGGTGGTGTAGAGCTTCCTGTAGCCGCATGGCGTTCGTACTTAAATATGGAACTAACCATTCCAATTTTCGCTGTCTCTTATACACATCTCCGAGCCCACGAGACT
+
BBBBAFBBBBAAFGGGGGGGGGGGHGHGGHHGHHHHGHHHHHHHHFFGGGEFHGHHHHHHHHHHHHHHHGGGGGHHGEFGGFHHHHGGHHHHHHBGHHGHHHGHFHHGHHHHHHGGGGEGHHHHHHHHHHHHHHHHGG?C@FHGGDGFGH
@M02034:409:000000000-BFKT7:1:2105:25434:21880 1:N:0:25
AAAGTCGAGGTGCCTAAAGTGGCAACCCAGACTATTCATTGTGTTGGTGGTGTAGAGCTTCCTGTAGCCGCATGGCGTTCGTACTTAAATATGGAACTAACCATTCCAATTTTCGCTGTCTCTTATACACATCTCCGAGCCCACGAGACT
+
BBCCBFBBBCCCGGGGGGGGGGGHHHHGFHHGHHCHHHHHGHCGHHFEFCEEA3FBGGAGHFHHHGFDDEE0EGF1EAEFE?2FGHHHFHHHHG3FGFHHB13GHFHBDGDGG4E?ECEFEHFD4?BFHBFGHGHBB<CCCG/</<<AAF
@M02034:409:000000000-BFKT7:1:2105:12286:21887 1:N:0:25
AAAGTCGAGGTGCCTAAAGTGGCAACCCAGACTAGGTGTTCGGTTGGTGGTGTAGAGCTTCCTGTAGCCGCATGGCGTTCGTACTTAAATATGGAACTAACCATTCCAATTTTCGCTGTCTCTTATACACATCTCCGAGCCCACGAGACT
+
CCCCCFCBDBBBGGGGGGGGGGGHHHHGGHHGHHHGHHHFHGGGGGGGGGEFHHHHHHHHHHHHHHHHHGGGGGHHGGGGGGHHHHHHHHFHHHHFHHHFGHHHHHGHHHHHHHGGGGGHHGHHHHHHHHHHHHFGFCDCDGHGGFDGGF
@M02034:409:000000000-BFKT7:1:2105:22715:21887 1:N:0:25
AAAGTCGAGGTGCCTAAAGTGGCAACCCAGACT
+
AAAAAFAA1D>AFGGGGGGGA1FFEGHFGAC0F
@M02034:409:000000000-BFKT7:1:2105:17983:21890 1:N:0:25
AAAGTCGAGGTGCCTAAAGTGGCAACCCAGACTCCGTATACGGTTGGTGGTGTAGAGCTTCCTGTAGCCGCATGGCGTTCGTACTTAAATATGGAACTAACCATTCCAATTTTCGCTGTCTCTTATACACATCTCCGAGCCCACGAGACT
+
CCCCBFCCCCCCGGGGGGGGGGFHHHHGGHHGHFHF2FGHHHGHGGGECEFGEFGDFGHHHHHHHHHFHFGFGGHHGGGGGFFHHHHHHHHHFHEGHHHHGFDGHHHEHHHHHHGGGGFHHHHHGHHHHFHGHHHGG<BFGGHFGCFFGH
@M02034:409:000000000-BFKT7:1:2105:27762:21895 1:N:0:25
AAAGTCGAGGTGCCTAAAGTGGCAACCCAGACTGGGCGTGCGGTTGGTGGTGTAGAGCTTCCTGTAGCCGCATGGCGTTCGTACTTAAATATGGAACTAACCATTCCAATTTTCGCTGTCTCTTATACACATCTCCGAGCCCACGAGACT
+
AABBBFBBBBBBGGGGBFGFGGGHHHHGGHHGHHHHCGGG??EEEGGGGGEFGFHFFDHHFHGHHFHGHGGEFEHCEEE1E?FGHHHFHFHHHGFFGHGHFHEGHHHFHHHHHHF?EF<FHHHHHHHEFHHGHFHGGFF/AFHFFCFGGF
@M02034:409:000000000-BFKT7:1:2105:25903:21898 1:N:0:25
AAAGTCGAGGTGCCTAAAGTGGCAACCCAGACTGGGGTTGGGGTTGGTGGTGTAGAGCTTCCTGTAGCCGCATGGCGTTCGTACTTAAATATGGAACTAACCATTCCAATTTTCGCTGTCTCTTATACACATCTCCGAGCCCACGAGACT
+
A?AA>FAADDBBGGGGBGFFFGFFGHGGGHHFHHHHE2AE2AEA0AEECEEFFDFB5@BF5F@FB5F@3EF/EEF1>>EFAECGGBGF?FFGGF33BGB?303BFB4BBGHHHBB<CD??FGFGDGB@DFHGFF@@C/C</<FFA-<CDF
@M02034:409:000000000-BFKT7:1:2105:17399:21898 1:N:0:25
AAAGTCGAGGTGCCTAAAGTGGCAACCCAGACTCCTCCTTGGGTTGGTGGTGTAGAGCTTCCTGTAGCCGCATG
+
CCCCCFBBBBCCGGGGGGGGGGGHHHHGGHHGHFGG2AF5BAGGCEA111BAA3D555BA5B5AF5A53AF>EE
@M02034:409:000000000-BFKT7:1:2105:27774:21909 1:N:0:25
AAAGTCGAGGTGCCTAAAGTGGCAACCCAGAATGGGCGTGCGGTTGGTGGTGTAGAGCTTCCTGTAGCCGCATGGCGTTCGTAGTTAAATATGGAACTAACCATTCAAATTTTCGCTG
+
>?A33BA@DA2>AGEBBDGGGFACCABECFC35FBABEAEBEA10AA1AEABFEGGG5FG5BDBB@G5B>/EEEG1>?E?EE?1?EFFHHBGFFB33?333B3B3B4BFEGFF4>/??
@M02034:409:000000000-BFKT7:1:2105:16762:21916 1:N:0:25
AAAGTCGAGGTGCCTAAAGTGGCAACCCAGACTGAGTTGTGGGTTGGTGGTGTAGAGCTTCCTGTAGCCGCATGGCGTTCGTACTTAAATATGGAACTAACCATTCCAATTTTCGCTGTCTCTTATACACATCTCCGAGCCCACGAGACT
+
BBBBBFBBBBAAFGGGGGGGGGGHHHHGGHHCHHFFHHHFEGGGGGGGGGEFGHHGHGHHHHHHHHHHHGGGGGHHGGGGGEEHHHHHHHHHHGHHHHHFHGHHHHHGHHHHHHGGGGEGHHGGHHFHHHFHGHHFD<BCGGHGGGGGGH
@M02034:409:000000000-BFKT7:1:2105:21730:21921 1:N:0:25
AAAGTCGAGGTGCCTAAAGTGGCAACCCAGACTAGGAGTTGGGTTGGTGGTGTAGAGCTTCCCGTAGCCGCATGGCGTTCGTACTTAAATATGGAACTAACCATTCCAATTTTCGCTGTCTCTTATACACATCTCCGAGCCCACGAGACT
+
BBBCBFCBCCAAGGGGGGGFGGGHHHHGGHHGHFFH3FGFFGGGGGGGFGEFGHHHHHGGHHFEGFGGHGGGGGHHGGGGGFHHHHHHHHGHHHHHHHHHHHHHHHHHHHHHHHGGGGGHHHHHHHHHHHFHEHHHDGGFGGHGGGGGGH
@M02034:409:000000000-BFKT7:1:2105:7065:21923 1:N:0:25
AAGGTCGAGGTGCCTAAAGTGGCAACCCAGACTGAGATGGCGGTTGGTGGTGTAGAGCTTCCTGTAGCCGCATGGCGTTCGTACTTAAATATGGAACTAACCATTCCAATTTTCGCTGTCTCTTATACACATCTCCGAGCCCACGAGACT
+
A?>AAFDBBB2AGGGGGFGBBGGHHHGGAAFFHHGHGHHHCEEAEA0EFFGFGFFEGHHHHHGHHGHGHGCEGEHHGGGGE>B/EGGDHHGHHHGHHHHGHHHHF4FFGHHHHFGDGGEGHHGHGH22>FGHHHF1D?CG/?C/A>ADGF
@M02034:409:000000000-BFKT7:1:2105:23736:21926 1:N:0:25
AAAGTCGAGGTGCCTAAAGTGGCAACCCAGACTACGAATCATGTTGGTGGTGTAGAGCTTCCTGTAGCCGCATGGCGTTCGTACTTAAATATGGAACTAACCATTCCAATTTTCGCTGTCTCTTATACACATCTCCGAGCCCACGAGACT
+
CCCCCFCC@DBAGGGGGGGGGGGHHHHGGHGGGHHGGHHGHGHGHHHGGGGGHHHGHHHHHHHHHHHFHGGGGGHHGGGGGGHHHHHHHHHHHHHHHHGHHHHHHHHHHHHHHHGGGFGHHHHHHHHHHHHHHHFHF?FCFGHGGGGGGH
@M02034:409:000000000-BFKT7:1:2105:24924:21928 1:N:0:25
AAAGTCGAGGTGCCTAAAGTGGCAACCCAGACTCGGTCGCAGGTTGGTGGTGTAGAGCTTCCTGTAGCCGCATGGCGTTCGTACTTAAATATGGAACTAACCATTCCAATTTTCGCTGTCTCTTATACACATCTCCGAGCCCACGAGACT
+
CCABCFBCBCCCGGGGGGGGGGGHHHHGGHHGHHC2A22A22ABF2EA1AEFCEG555BA5FGFG5B5B1E/EEG1EEEFEE2F1BBB3FGDF333BFGG303BD4GBFGHHG4/?C??2HHHDDFGFFGFFHHHBECGCAFE<@DGGGG
@M02034:409:000000000-BFKT7:1:2105:18334:21931 1:N:0:25
AAAGTCGAGGTGCCTAAAGTGGCAACCCAGACTGGGTGTTGGGTTGGTGGTGTAGAGCTTCCTGTAGCCGCATGGCGTTCGTACTTAAATATGGAACTAACCATTCCAATTTTCGCTGTCTCTTATCACATCTCCGAGCCCACGAGACTA
+
BBBBAFBBBBAAGGGGGGGGGGGGHHHGGHHGHHGH3EEEEHGGGGGGFGEFGGHFHHHHHHHHHHHHHGGGGGHHGGGGGGHHHHHHHHHHHGHFHHHHHHFHHHHGHHHHHHGGGGGGHFHHGHHHHFHCDFHGCGFCGHGGGGGEHF
@M02034:409:000000000-BFKT7:1:2105:19013:21932 1:N:0:25
AAAGTCGAGGTGCCTAAAGTGGCAACCCAGACTCCTGATTCTGTTGGTGGTGTAGAGCTTCCTGTAGCCGCATGGCGTTCGTACTTAAATATGGAACTAACCATTCCAATTTTCGCTGTCTCTTATACACATCTCCGAGCCCACGAGACT
+
AAAABFAAD2AAGGGGGGGGGGGHGHHGGDFCGHBGHHHHHHHHHHHGFGDFGGHHFFGGAEHHHEDFGGGEEFHGGGGGGEHHHHHDFHFHHGDDFGHEFGBGHBHHFFHGHFE?EFGHGHGHHF4GDGFHHH3GC/<B@FAGCGGGGG
@M02034:409:000000000-BFKT7:1:2105:5577:21938 1:N:0:25
AAAGTCGAGGTGCCTAAAGTGGCAACCCAGACTCCGCAGCCGGTTGGT
+
CCCCCFABBBCCGGGGGGGGGGGHHHHGGHHGHH32EEFGH2AEA?0A
@M02034:409:000000000-BFKT7:1:2105:22041:21944 1:N:0:25
AAAGTCGAGGTGCCTAAAGTGGCAACCCAGACTTAGTATTCTGTTGGTGGTGTAGAGCTTCCTGTAGCCGCATGGCGTTCGTACTTAAATATGGAACTAACCATTCCAATTTTCGCTGTCTCTTATACACATCTCCGAGCCCACGAGACT
+
BBBBAFBBBBBAGGGGGGGGGGGHHHHGGHHGHH5G5AFAGDGHHGGGFGEFHHHEHHHHHHHHHHHHHGGGGGHHGGGGGGHHHHHHHHGHHHHHHHHGHHGHHHGHHHHHHHGFGGGHGHHHHHHHFHEHHFGFGDGGGGHGGGGGG<
@M02034:409:000000000-BFKT7:1:2105:25989:21951 1:N:0:25
AAAGTCGAGGTGCCTAAAGTGGCAACCCAGACTGCGGGGGGTGTTGG
+
CCCCBFCCCCCCGGGGGGGGGGGHHHHGGHHGHH322AE0>A@@AGA
@M02034:409:000000000-BFKT7:1:2105:4586:21954 1:N:0:25
AAAGTCGAGGTGCCTAAAGTGGCAACCCAGACTGAGATGTAGGTTGGTGGTGTAGAGCTTCCTGTAGCCGCATGGCGTTCGTACTTAAATATGGAACTAACCATTCCAATTTTCGCTGTCTCTTATACACATCTCCGAGCCCACGAGACT
+
BBBBBFBBDBAAGGGGGGGGGGGHHHHGGGHGHHCFDFFFGHGHHGGEFGFFHFH5GGFHGFHHFGHGHGGGGGHFGGGGGGGEHHHFHHGHHH3FEGHHGHGHHHGHGHHHHGGGGGFHHHHHFHHGFFHHHHHFF?DGGGHGCFGGGH
@M02034:409:000000000-BFKT7:1:2105:21246:21963 1:N:0:25
AAAGTCGAGGTGCCTAAAGTGGCAACCCAGACTACGCTTCTTGTTGGTGTTGTAGAGCTTCCTGTAGCCGCATGGCGTTCGTACTTAATTATGGAACTAATCATTCCAATTTTCTCTGTCTCTTATACACATCTCCGAGCCCACGAGACT
+
CCCCCFBABCCCGGGGGGGGGGGHHHGGGGHGHGC2AF2A5FGHBGAFA1AA25D555A35FF555D53BE0EDC10?>E>>2??@GF4@B4@333BFGG4?4D?4B4?GFHBB4BF4BDGHFE4??BFFGCGDGDB/<C<FG/@BCDDH
@M02034:409:000000000-BFKT7:1:2105:9895:21971 1:N:0:25
AAAGTCGAGGTGCCTAAAGTGGCAACCCAGACTAATTAGCATGTTGGTGGTGTAGAGCTTCCTGTAGCCGCATGGCGTTCGTACTTAAATATGGAACTAACCATTCCAATTTTCGCTGTCTCTTATACACATCTCCGAGCCCACGAGACT
+
BBCCAFBABBCCGGGGGGGGGGGHHHHGGHHGHHDGHHHHFHHHHHHEGGGGHHGFHGHHHHHHHHHHHGGGGGHGGGGGGGHHHHHHEHHHHHFFHHGFGFFGHHHFHHHHHHGGGGFHHHHHHHHHGHGGHHHGGCGGGGHGGCGGGG
@M02034:409:000000000-BFKT7:1:2105:13949:21976 1:N:0:25
AAAGTCGAGGTGCCTAAAGTGGCAACCCAGACTCGGGGGGGGGTTGGTCTTGTAG
+
CCCCCFCCCCCCGGGGGGGGGGGHHHHGGHHGHFE2E2A/;-BDBDFD00;9;9B
@M02034:409:000000000-BFKT7:1:2105:5300:21977 1:N:0:25
AAAGTCGAGGTGCCTAAAGTGGCAACCCAGACTATGAAGAATGTTGGTGGTGTAGAGCTTCCTGTAGCCGCATGGCGTTCGTACTTAAATATGGAACTAACCATTCCAATTTTCGCTGTCTCTTATACACATCTCCGAGCCCACGAGACT
+
BBCCBFCCCCBCGGGGGGGGGGGHHHHGGHHGHHHGFGGHHHHHHHHFFGEFGHHHHHHHHHHHGHHHHGGGGGHHGGGGGGGHHHHHHHHHHHHHFHGHHHGHHHHHHHHHHHGFGGFFHHHHHHHFFHHHHHHHGFGGGEHGGCFGGF
@M02034:409:000000000-BFKT7:1:2105:14281:21984 1:N:0:25
AAAGTCGAGGTGCCTAAAGTGGCAACCCAGACTTTTTATCGGGTTGGTGGTGTAGAGCTTCCTGTAGCCGCATGGCGTTCGTACTTAAATATGGAACTAACCATTCCAATTTTCGCTGTCTCTTATACACATCTCCGAGCCCACGAGACT
+
BBBBBFBBBBBBGGGGGFGFGGGHHHHGGHHGHHHHHHHHHGGGFGGFFDEFGHHHHHHHHHHHHHHHHGGGGGHHGGGGGFFHHHHHHHHHHHHHHHHGFHHHHHEHHHHHHHGGGGEFHHHHHHFFGHHFHHHHGGGCGGHGGGGGGH
@M02034:409:000000000-BFKT7:1:2105:18583:22001 1:N:0:25
AAAGTCGAGGTGCCTAAAGTGGCAACCCAGACTGGGTCGGGGGTTGGTGGTGTAGAGCTTCCTGTAGCCGCATGGCGTTCGTACTTAAATATGGAACTAACCATTCCAATTTTCGCTGTCTCTTATACACATCTCCGAGCCCACGAGACT
+
CCCCCFCCCCCCGGGGGGGGGGGHGHHGGHHGHFH2BEEEA0E>EGGGFGEGHHHFHGHHHHHHHHHHGGGGGGHHGGGGGGFHHHGGHGGHHHGGFHHHHHHHHHHHEGHHHHGGGGGHHHHHHHGGHHFHHHHHF?FFCEHGGGGGGH
@M02034:409:000000000-BFKT7:1:2105:18674:22005 1:N:0:25
AAAGTCGAGGTGCCTAACGTGGCAACCCAGACTCATCAGCAGGTTGGTGGTGTAGAGCTTCCTGTAGCCGCATGGCGTTCGTACTTAAATATGGAACTAACCATTCCAATTTTCGCTGTCTCTTATACACATCTCCGTGCCCACGAGACT
+
AAAAAFAADDA1FGGGG1AGGGGHHHGGGGHGFHBFGHHHFHHHGHE/F?GEEEHGDFECEGFFHGGEFGEEEEAG/EEFEE0CFGGF1FGHHHFBHFFGFCBGH2BFGFBDGF@EGEEHHFFFBFFGHB1FFGGGF/?CGGHG?@C?/?
@M02034:409:000000000-BFKT7:1:2105:6974:22015 1:N:0:25
AAAGTCGAGGTGCCTAAAGTGGCAACCCAGACTCTGGTTTGGGTTGGTGGTGTAGAGCTTCCTGTAGCCGCATGGCGTTCGTACTTAAATATGGAACTAACCATTCCAATTTTCGCTGTCTCTTATACACATCTCCGAGCCCACGAGACT
+
AABBAFBBDBBBGGGGGGGGGGGHFHHGGHHGHHHHGBFAEFGAFGGGFFEFHHHHHGHHHHHHGHHHHGGGGGHGGFGGGEBGHHFFHHHHHFHGHHHGHHHHHHHHFHHHHHGGGGGHHGHHGHFHGHHHHHHFGCGGFEHGGGCGGF
@M02034:409:000000000-BFKT7:1:2105:22343:22019 1:N:0:25
AAAGTCGAGGTGCCTAAAGTGGCAACCCAGACTCATCCGCATGTTGGTGGTGTAGAGCTTCCTGTAGCCGCATGGCGTTCGTACTTAAATATGGAACTAACCATTCCAATTTTCGCTGTCTCTTATACACATCTCCGAGCCCACGA
+
AAAAAFABBDAAEGGGGGGGGFGFFGFGGGFGHHHGHHGGGGGAEHH2BEAFGHHGHBGFHFHEBEGEDEE0?FHCEFFFFGGGGHFHHBBDGHHFGHHGGAGHHFGHHFHHHFGGGGEBBGFDFHGFDFBGHH3BCBD/@<F//C
@M02034:409:000000000-BFKT7:1:2105:18662:22022 1:N:0:25
AAAGTCGAGGTGCCTAAAGTGGCAACCCAGACTCATCAGCAGGTTGGTGGTGTAGAGCTTCCTGTAGCCGCATGGCGTTCGTACTTAAATATGGAACTAACCATTCCAATTTTCGCTGTCTCTTATACACATCTCCGAGCCCACGAGACT
+
BABBBFBBBBBBGGGGGGGGFFFGGHHGGHHGHHHHHHHHHHHHHFFEGGEFHHHGHHHHHGHHHHGHHGGGGGHHGGGGFFHHHHHHHHGFHEGHHHHHHHHHGHHHHHHHHHGGGGGEHGHHHHHHFGFHHHGHGGC@DGHGGADD/G
@M02034:409:000000000-BFKT7:1:2105:7589:22023 1:N:0:25
AAAGTCGAGGTGCCTAAAGTGGCAACCCAGACTATTTTTTGTTGGTGGTGTAGAGCTTCCTGTAGCCGCATGGCGTTCGTACTTAAATATGGAACTAACCATTCCAATTTTCGCTGTCTCTTATACACATCTCCGAGCCCACGAGACTAA
+
AABBAFBABBABGGGGGGGGGGGHHHHGGHHGHHHHHHHGGHGHGAFEAFFGHHHHHHHHHHHHHHHGGFFGHHGGGGGGGEHHFGFHHHHDFGHHGFFFBGGFHGFGHHHDEGGFEHHHHG3GGFFHHHHHHHG/B>CCGGGGGFCHH<
@M02034:409:000000000-BFKT7:1:2105:6987:22031 1:N:0:25
AAAGTCGAGGTGCCTAAAGTGGCAACCCAGACTCTGGATTGGGTTGGGGGTGTAGAGCTTCCTGTAGCCGCATGGCGTTCGTACTTAAATATGGAACTAACCATTCCAATTTTCGCTGTCTCTTATACACATCTCCGAGC
+
A@AA>FAAD1AAFGGF1BGGGGAFGHHGFHGGHHHBF111FFFA/AE//AAEEDGGFBDF1FGFB2DE@EGECEFEEGEFGEGHGHHFFFGGGHB1BGBB1F1FH2BBDFFHHFGGGGFHHHGG1FBD@FFEFF<</</C
@M02034:409:000000000-BFKT7:1:2105:23509:22032 1:N:0:25
AAAGTCGAGGTGCCTAAAGTGGCAACCCAGACTATGGCGACTGTTGGTGGTGTAGAGCTTCCTGTAGCCGCATGGCGTTCGTACTTAAATATGGAACTAACCATTCCAATTTTCGCTGTCTCTTAACACATCTCCGAGCCCACGAGACTA
+
BBAABFABBBAAGGGGGGGGGBFEHHHGGAEFGHHGHHEGGGGHHFHEFEEFGFFFHBGHHEHFGHHHHGEEEEHHGEGEGEFHFHFFHHFHHHFDFHHHHHHHHHHEFGFHHFEGGGGF2FFDFFDGHFFFGFFGGGGGGHG?@DDGHF
@M02034:409:000000000-BFKT7:1:2105:17431:22039 1:N:0:25
AAAGTCGAGGTGCCTAAAGTGGCAACCCAGACTAAGACGCCTGTTGGGGGTGTAGAGGTTGCTGTAGCCGCATGGCTTTC
+
AABB>DA3>2A4FGGFGFGGGGGHHHHGGGFFFGHH3FE22BFG5FG000E003G552B?2B35D5B43EEEGFC11?BF
@M02034:409:000000000-BFKT7:1:2105:14723:22042 1:N:0:25
AAAGTCGAGGTGCCTAAAGTGGCAACCCAGACTGGTAGTTCTGTTGGTGGTGTAGAGCTTCCTGTAGCCGCATGGCGTTCGTACTTAAATATGGAACTAACCATTCCAATTTTCGCTGTCTCTTATACACATCTCCGAGCCCACGAGACT
+
BBBBAFBBBBABGGGGGGGGGGGHFHHGGHHGHHHHHHHHHHHGHHHGGGEFHHHEGHHHFFHFGHHGHGGGGGHGGEFGFFHHHHHGHHHHHHHGHHHGHHGHHHFHHHHHFHGGGGGHHGHHHHHHFGFHHHFGGCFGFGHGGGGGGH
@M02034:409:000000000-BFKT7:1:2105:14355:22048 1:N:0:25
AAAGTCGAGGTGCCTAAAGTGGCAACCCAGACTTCTTTTGTGGTTGGTGGTGTAGAGCTTCCTGTAGCCGCATGGCGTTCGTACTTAAATATGGAACTAACCATTCCAATTTTCGCTGTCTCTTATACACATCTCCGAGCCCACGAGACT
+
CCCCBFBBBBBAGGGGGGGGGGGHHGHGGGHGHHHHHHHHHHGGFGGGGGEFHGHDGFHHHHHHHHHHHGGGGGHGGGFGGEFHHHHHHHGHHHHFHHHGHHGHGHFFHHHHHHGGGGEHHHHHHHHDFFHHHHGHFCCFGGHGGGGFGF
@M02034:409:000000000-BFKT7:1:2105:24874:22048 1:N:0:25
AAAGTCGAGGTGCCTAAAGTGGCAACCCAGACTCGGTCGCCGGTTGGTGGTGTAGAGCTTCCTGTAGCCGCATGGCGTTCGTACTTAAATATGGAACTAACCATTCCAATTTTCGCTGTCTCTTATACACATCTCCGAGCCCACGAGACT
+
BCCCCFCCCCCCGGGGGGGGGGGHHHHGGHHGHHGGFGGGGGGEGGGGGGFFHHHGGHHHHHHHHHHFHGGFGGHHGGGFGGHHHHHHHHHGHGHGHHHGHHGHHHHGFGHHHHGGGGGHHHHHHHHFHFHHHHHFE/@@DGHGGCFGFG
@M02034:409:000000000-BFKT7:1:2105:27535:22053 1:N:0:25
AAAGTCGAGGTGCCTAAAGTGGCAACCCAGACTGGGTGTGCTGTTGGTGGTGTAGAGCTTCCTGTAGCCGCATGGCGTTCGTACTTAAATATGGAACTAACCATTCCAATTTTCGCTGTCTCTTATACACATCTCCGAGCCCACGAGACT
+
AABABFBBDBABGGGGGDFFFFFFGGHGGHHGHBFCAEEGHHHGHGHGGGEFHHHEBFHHHHHHHGHFHGGGGGHHGGGCFGFGHHHGHHFGFHHHFFHHHHHGHGFHHHHHHHGGGEEBGHGHHHHHFHHGHHGHG/@BFCFFDCCEFG
@M02034:409:000000000-BFKT7:1:2105:9590:22054 1:N:0:25
AAAGTCGAGGTGCCTAAAGTGGCAACCCAGACTGATCAGCCGGTTGGTGGTGTAGAGCTTCCTGTAGCCGCATGGCGTTCGTACTTAAATATGGAACTAACCATTCCAATTTTCGCTGTCTCTTATACACATCTCCGAGCCCACGAGACT
+
BBBBBFAADAA?EGB5FGFFGCFHGGCEDCGFGGGGFFHC3E2AEGCEFGEFCAFDGFFHHHHHFGHB3EF@EDGF/EEFE?GHGFHEFGHFFHEEGFHFBG3FGFFHFHFGHBCEE?DBHFGHFFFGDCDGGGGFD//BCGH/<@CGFB
@M02034:409:000000000-BFKT7:1:2105:6468:22057 1:N:0:25
AAAGTCGAGGTGCCTAAAGTGGCAACCCAGACTACGAATAA
+
BBCBAFABDBAAGGGGGGGGGGGHHHHGGEHFG3B22A225
@M02034:409:000000000-BFKT7:1:2105:10668:22062 1:N:0:25
AAAGTCGAGGTGCCTAAAGTGGCACAGACTCCTACGCCTGTTGGTGGTGTAGAGCTTCCTGTAGCCGCATGGCGTTCGTACTTAAATATGGAACTAACCATTCCAATTTTCGCTGTCTCTTATACACATCTCCGAGCCCACGAGACTAAG
+
A>AA>DAAD@AAFGFGFGGGFFGHFFFFFHHFHHGF?GCHGHHDAFGEFBEDBF5GGHHGHGGGFFGCGGEGGGECGGEGHGHHGHEGHHF3FHHFBFGGGHGGG4DGHHHEEDEE3EFFFBGFGFFHH2DB2A@D@CGEGCBDFCGHHE
@M02034:409:000000000-BFKT7:1:2105:25445:22067 1:N:0:25
AAAGTCGAGGGCCTAAAGTGGCAACCCAGACTACGCCTCTGGTTGGTGGTGTAGAGCTTCCTGTAGCCGCATGGCGTTCGTACTTAAATATGGAACTAACCATTCCAATTTTCGCTGTCTCTTATACACATCTCCGAGCCCACGAGACTA
+
BBBBBFBBBBBBGGGCGBFGFGHHGHGEFHGHHHDAECEHBFGHECFFGAFHHHFGFHHGGFHFHHHBEGGGGHFEEFGGEFEFHHHGEFHHHFHCGFFFHFHHHHHFFHHHGGDGGGBGHHHHHHHHHEFGHHHGGCGGGHGG/CEGHF
@M02034:409:000000000-BFKT7:1:2105:13514:22067 1:N:0:25
AAAGTCGAGGTGCCTAAAGTGGCAACCCAGACTCCTCGTCCTGTTGGTGGTGTAGAGCTTCCTGTAGCCGCATGGCGTTCGTACTTAAATATGGAACTAACCATTCCAATTTTCGCTGTCTCTTATACACATCTCCGAGCCCACGAGACT
+
BBCCAFBCCCCCGGGGGGGGGGGHHHHGGHHGHHHHHGHGGGHHHHHGFGEFHHHGHHHHHHHHHHHHHGGGGGHGGGGGGGHHHHHFHHHHHHHHGHGHHHGHHHGHHHHHHHGGGGGHHGGHHHHHHHHHHHFHG?CCFGHGGGGGGH
@M02034:409:000000000-BFKT7:1:2105:7598:22070 1:N:0:25
AAAGTCGAGGTGCCTAAAGTGGCAACCCAGACTGTTCCTACGGTTGGTGGTGTAGAGCTTCCTGTAGCCGCATGGCGTTCGTACT
+
>>AA1B1ADDAAABGFCBGB1F0AEAF0AAFFHGGHGHBE1EE0/AA/FC/EGFGFFHHHE1FBBFFF1A>EEGGAE//AEB0/?
@M02034:409:000000000-BFKT7:1:2105:4635:22077 1:N:0:25
AAAGTCGAGGTGCCTAAAGTGGCAACCCAGACTCCGTCTCCTGTTGGTGGTGTAGAGCTTCCTGTAGCCGCATGGCGTTCGTACTTAAATATGGAACTAACCATTCCAATTTTCGCTGTCTCTTATACACATCTCCGAGCCCACGAGAC
+
CCCCCFBCCBBCGGGGGGGGGGGHHHHGGHHGH33EB2GEGGHHHHHEFEEFHFHDFFHHHHHHGFHGHGG>EGFEEGGGGGHHHHHHHHHFFHBBFHHHHF3GHHHFFGHHHFE/E/EFFBGHHHFDHHHHHHEHGCGGGGHGG/CEF
@M02034:409:000000000-BFKT7:1:2105:25461:22078 1:N:0:25
AAAGTCGAGGGCCTAAAGTGGCAACCCAGACTACGCCTCTGGTTGGTGGTGTAGAGCTTCCTGTAGCCGCATGGCGTTCGTACTTAAATATGGAACTAACCATTCCAATTTTCGCTGTCTCTTATACACATCTCCGAGCCCACGAGACTA
+
>3AA>B>3>AD>EFFAABBBBFFFHHGGGHDHHHG?2BEGBG5FEE1BAABFDFBF5GHGFDAFGGDBB0>EEGGEBEFEEFHGGGFHHF??FFFBBDB3?3FG4B4BFGFHF</?</BBB22DGD?FCFH<FDFD/BC<FGF?/>C?H>
@M02034:409:000000000-BFKT7:1:2105:16864:22078 1:N:0:25
AAAGTCGAGGTGCCTAAAGTGGCAACCCAGACTCCTTAGCCTGTTGGTGGTGTAGAGCTTCCTGTAGCCGCATGGCGTTCGTACTTAAATATGGAACTAACCATTCCAATTTTCGCTGTCTCTTATACACATCTCCGAGCCCACG
+
ABCCAFBCCDCCGGGGGGGGGGGHHHHGGHHAA3FF55BGHHHH5FH2FAEFA3A5DA3AG3BAF5FG3E0A1E1GEGEFAFHAE4FG3FF4B@F33@FC313BB4G?4DFHF4>/?E<3FFGB44F4F2??GDG2?/<<BF//>
@M02034:409:000000000-BFKT7:1:2105:6768:22092 1:N:0:25
AAAGTCGAGGTGCCTAAAGTGGCCACCCAGACTCCTAGTATTGTTGGTGGTGTAGAGCTTCCTGTAGCCGCATGGCGTTCGTACTTAAATATGGAACTAACCATTCCAATTTTCGCTGTCTCTTATACACATCTCCGAGCCCACGAGACT
+
CCCCBFCCDBAAGGGGGGGGGGGGHGHGGHHGHGHFDHGFHHHHFHHGFGEFHHHFFHHHHHHHGHHHGGGEGFHGGGGFFEFHHHHFHHHHHFEFGHHHHHFHHHHHHHHHHHGGGGGHHHHHFHFHGHHHHGGHGCGFGGHGGGGGDG
@M02034:409:000000000-BFKT7:1:2105:5527:22095 1:N:0:25
AAAGTCGAGGTGCCTAAAGTGGCAACCCAGACTCGGGGGGGGGTTGGTGGTGTAGAGCTTCCTGTAGCCGCATGGCGTTCGTACTTAAATATGGAACTAACCATTCCAATTTTCGCTGTCTCTTATACACATCTCCGAGCCCACGAGACT
+
AAAAADAA11AAFFGG1GFAFFFGFGHGGFHGFH0E?EE<C;@@@@?FEFFFFFFFFFFFFFFFFFBFFF@-BBFF@F@FFFFFFFFFFFFFFFFFFFFFFFEFFFBFFFFFFF@FFFFFFFFFFFF//BFFBFFFF@-@@FFF@@-;BB
@M02034:409:000000000-BFKT7:1:2105:19941:22096 1:N:0:25
AAAGTCGAGGTGCCTAAAGTGGCAACCCAGACTCAGACGCTGGTTGGTGGTGTAGAGCTTCCTGTAGCCGCATGGCGTTCGTACTTAAATATGGAACTAACCATTCCAATTTTCGCTGTCTCTTATACACATCTCCGAGCCCACGAGACT
+
BBBBBFCCBBBAFGGFGGGGGGGGHHHGGHHGHHHHHHGGGGGHHGGEGGGFGHHHHHHHGHHHFHHHHGGGGGHHGGGGGFGHHGGGHHHHHHHHHHGHHHHBGHHHHHHHHHGGGGGHHHHHEFHHHFFHHHHHEDGCGEFGGGGGGH
@M02034:409:000000000-BFKT7:1:2105:11632:22097 1:N:0:25
AAAGTCGAGGTGCCTAAAGTGGCAACCCAGACTCGGCGTTGGGTTGGTGGTGTAGAGCTTCCTGTAGCCGCATGGCGTTCGTACTTAAATATGGAACTAACCATTCAATTTTCGCTGTCTCTTATACACATCTCCGAGCCCACGAGACTA
+
BACCCFCBCCBBGGGGGGGGGGGHHHHGGHHGHHGGGGGGGHGGFGGEGGEFHHHFHHHHHHHHHHHHHGGFGGHHGGGGGFHHHHHGHHHHHHHHHHHHHHHHGHHGHHHHHGGGGCFHHHHHHHFHGFHHHHGGFGGGGHGGCGGGHF
@M02034:409:000000000-BFKT7:1:2105:18817:22099 1:N:0:25
AAAGTCGAGGTGCCTAAAGTGGCAACCCAGACTGGGCTGAGGGTTGGTGGTGTAGAGCTTCCTGTAGCCGCATGGCGTTCGTACTTAAATATGGAACTAACCATTCCAATTTTCGCTGTCTCTTATACACATCTCCGAGCCCACGAGAC
+
BBBBAFBBBBABGGGGGGGGGGGHHHHGGGHGHHHHHHGHHGGFGGGGGGAFEHHHHHHHEHFHGGHGFGGGGGHGGGGGGEHHHHBE3FFHHHHFFHDFHHGHGHEHHHHHH4EFGGGGFFFHGHGFFFFHHHHFG?CCCAGGG?CGG
@M02034:409:000000000-BFKT7:1:2105:11650:22105 1:N:0:25
AAAGTCGAGGTGCCTAAAGTGGCAACCCAGACTCCGCGTTGGGTTGGTGGTGTAGAGCTTCCTGTAGCCGCATGGCGTTCGTACTTAAATATGGAACTAACCATTCAATTTTTGCT
+
BBBBBFBB@DBBCFGGGFGGGGGHHHHGGGGDGE3EF2EAE2AAEECGGGEEEHHHFH3GBGHHFGHEHGGGGGHHGGGGGGFFGHHDFE4BFFHFGHH3EGHGHH4F4BGH4/2?
@M02034:409:000000000-BFKT7:1:2105:21961:22112 1:N:0:25
AAAGTCGAGGTGCCTAAAGTGGCAACCCAGACTAGGGGTATGTTGGTGGTGTAGAGCTTCCTGTAGCCGCATGGCGTTCGTACTTAAATATGGAACTAACCATTCCAATTTTCGCTGTCTCTTATACACATCTCCGAGCCCACGAGACTA
+
AAABBFBBBB>ABGGGGGGFGGFHHHHECGGGHHHHGGEEHHHGGHEFEAFGFHHHFHHFHHHFGHHHECEGGHEEEEFFEGHHHHHGHHHHHGHGHHHHHHHHFHHHHHHHHGGGGEHHHHHHHHGHGGHHHGGGGGGFGHGGGCEDHF
@M02034:409:000000000-BFKT7:1:2105:8684:22118 1:N:0:25
AAAGTCGAGGTGCCTAAAGTGGCAACCCAGACTTCGAAGACTGTTGGTGGTGTAGAGCTTCCTGTAGCCGCATGGCGTTCGTACTTAAATATGGAACTAACCATTCCAATTTTCGCTGTCTCTTATACACATCTCCGAGCCCACGAGACT
+
AAAAAFAA1A1>1FGFGGGFGFFGGHH0ACE01DAF0FCAGHHHHEHEEE/BABF2FDGGG1GFGHHHHGE/EEHFEEGEFEFHGHF1BFDHFHFGGHHHFCHHHHHFHHFHHFGGFGEHHEHFEFFBFGFFHGH1?>CG?/F/@CCF/G
@M02034:409:000000000-BFKT7:1:2105:7079:22127 1:N:0:25
AAAGTCGAGGTGCCTAAAGTGGCAACCCAGACTATGCCGTAGGTTGGTGGTGTAGAGCTTCCTGTAGCCGCATGGCGTTCGTACTTAAATATGGAACTAACCATTCCAATTTTCGCTGTCTCTTATACACATCTCCGAGCCCACGAGACT
+
BBBBBBBBDBBAGGGGGGGGGGGHHHHGGHHGHHHHHGGEEEGEHHGFFGEFGHHGGGHHHHHGFFHHHGGGGGHGGGGGGGHHHHHHHHHHHHGEFHEFFHFHHFHGHHHHHHGDEGGEHHHHHHGHFHHHHHGBCCGC@FEGGCGGGF
@M02034:409:000000000-BFKT7:1:2105:13536:22128 1:N:0:25
AAAGTCGAGGTGCCTAAAGTGGCAACCCAGACTTTTACTCGTGTTGGTGGTGTAGAGCTTCCTGTAGCCGCATGGCGTTCGTACTTAAATATGGAACTAACCATTCCAATTTTCGCTGTCTCTTATACACATCTCCGAGCCCACGAGACT
+
A111A3>ADDAAGF1GGGGGGFAGHAGEGAGFFFF1AF1AEAFHHHE/AEEEFGF2FGBGHEGDFFF2FAE?EEFHGGEEEFGHAEF1EGFFHEBGHHHFFGFGGFHHHHFHHHGGGGGHHHHHBGHFD1<GHHFBB//<CEH/@/CFGH
@M02034:409:000000000-BFKT7:1:2105:9021:22129 1:N:0:25
AAAGTCGAGGTGCCTAAAGTGGCAACCCAGACTAGTCCTCGTGTTGGTGGTGTAGAGCTTCCTGTAGCCGCATGGCGTTCGTACTTAAATATGGAACTAACCATTCCAATTTTCGCTGTCTCTTATACACATCTCCGAGCCCACGAGACT
+
ABBBAFABBBABGGGGGGGGGGGHFHHGGHHGHHHHHHHHGHHGHHGFFGEEHGHHHGHFFHHHHHHGHGGGGGHGGGGGGGHHHHHFBGGHHHFFFHGFFHHHHHFHHHHHHHGGGDGGHHGHGFHHHHHHHHHFDC?DGGH/CGGGGF
@M02034:409:000000000-BFKT7:1:2105:26274:22130 1:N:0:25
AAAGTCGAGGTGCCTAAAGTGGCAACCCAGACTGAGTGGGGGGTTGGTGGTGTAGAGCTTCCTGTAGCCGCATGGCGTTCGTACTTAAATATGGAACTAACCATTCCAATTTTCGCTGTCTCTTATACACATCTCCGAGCCCACGAGACT
+
BBBBBDBBBBAAFGGGGGGGGFEHFHHFGFHFFHFEAGFHFGGGCBDDFGFFHHHFHFHHHHHHGHHHHGGCFFHHGGGEDDGFHHGDHHHFHFFGFHHHHGHHHHHEFGHFHFGGGFGBGGGGGGFFFGGGGGGGD?FAGGFEBFFFFF
@M02034:409:000000000-BFKT7:1:2105:12351:22135 1:N:0:25
AAAGTCGAGGTGCCTAAAGTGGCAACCCAGACTTATACTGCTGTTGGTGGTGTAGAGCTTCCTGTAGCCGCATGGCGTTCGTACTTAAATATGGAACTAACCATTCCAATTTTCGCTGTCTCTTATACACATCTCCGAGCCCACGAGACT
+
AABBAFABDD>AGGGGGGGGGFGFHHHGGHHGHHFHFFHHHHHGHFHFGGGFFEH5FFFHDGHGGFHFHGGGGGHGGGGGGGHEHHHGGHHHGF3BFHFGFHBFHGFFHHHHHFGGGGEGHFHEGGHGHFGHHHHGF<C/@FHFGFCGGH
@M02034:409:000000000-BFKT7:1:2105:19464:22137 1:N:0:25
AAAGTCGAGGTACCTAAAGTGGCAACCCAGACTGGTGGTAAGGTTGGTGGTGTAGAGCTTCCTGTAGCCGCATGGCGTTCGTACTTAAATATGGAACTAACCATTCCAATTTTCGCTGTCTCTTATACACATCTCCGAGCCCACGAGACT
+
BBCAAFBBCBBFGGGGGGGGGGGHFHGGGHHGHHH5FEEFHHHGHHGEFGEFGHHFHHHHHHHHFGGGHEGGGGHFGGGGGGGHHHHHFHFHHHGFHHGGHGFHHHHHHHHHHFGGGGGHHGHH4DHH3?DGHHHHF@FGGGHGCCGGGF
@M02034:409:000000000-BFKT7:1:2105:10125:22138 1:N:0:25
AAAGTCGAGGTGCCTAAAGTGGCAACCCAGACTACTACTCGGGTTGGTGGTGTAGAGCTTCCTGTAGCCGCATGGCGTTCGTACTTAAATATGGAACTAACCATTCCAATTTTCGCTGTCTCTTATACACATCTCCGAGCCCACGAGACT
+
BBBBBFCCCBCCGGGGGGGGGGGHGHHGGHHGHHHHHHHHGGGGFGGEFGEGHGGFHHHHGHHHHHHHHGGGGGHHGGGGGGFHHHFFHHFHHHHGHHFGGHFHHHHHHHHHHHGGGGGHGHHHHHGHEGHHHHFHGFGGGGHGGGGGGH
@M02034:409:000000000-BFKT7:1:2105:9539:22139 1:N:0:25
AAAGTCGAGGTGCCTAAAGTGGCAACCCAGACTTCTCCTTACGGTTGGTGGTGTAGAGCTTCCTGTAGCCGCATGGCGTTCGTACTTAAATATGGAACTAACCATTCCAATTTTCGCTGTCTCTTATACACATCTCCGAGCCCACGAGA
+
AABB>FAADAAAGGGGGFGGGGGHHGHGGCHGHGGHHHGEFFBEFCEEAB1BFB3FGFFFFHHHGGFHGHGGFGGGEGEFGGGFCGGHFFFFHF@3EGGFGGE3FGFGHFFGHHHGGGGGGHFGGEHHGHHHHEHHGGCCGGGHGGF/C
@M02034:409:000000000-BFKT7:1:2105:7405:22140 1:N:0:25
AAAGTCGAGGTGCCTAAAGTGGCAACCCAGACTGGTTGGCGGGTTGGTGGTGTAGAGCTTCCTGTAGCCGCATGGCGTTCGTACTTAAATATGGAACTAACCATTCCAATTTTCGCTGTCTCTTATACACATCTCCGAGCCCACGAGAC
+
AABBAFAADDABGGGGFFGGFGGHHHHGGHGGHHAGHEGHGGGEGGGGGGDEGGHHFHHGHGHHHHHHHFGGGGHGGGGGGGHHHHHHHGHHHHEFHHGHHHGHHGHHHHHHGHGGGGGHHGHHHHHHHHHHHHGHGCGGGGHGGGGGG
@M02034:409:000000000-BFKT7:1:2105:7386:22152 1:N:0:25
AAAGTCGAGGTGCCTAAAGTGGCAACCCAGACTGGTTGGCGGGTTGGTGGTGTAGAGCTTCCTGTAGCCGCATGGCGTTCGTACTTAAATATGGAACTAACCATTCCAATTTTCGCTGTCTCTTATACACATCTCCGAGCCCACGAGACT
+
CBCCCFBCCCBBGGGGGGGGGGGHHHHGGHHGHHHFGGGHGGGEFGGGFGEFGHHGHHHHHGHHHFHHHGFGGFHHGGGGGGFHHHGFHHGHHHFGHHHFHHGHHHHHHHHHHFGGGGGFHHHHHHGGGHHHHFHFDCGCGFHGGGGGGG
@M02034:409:000000000-BFKT7:1:2105:3931:22159 1:N:0:25
AAAGTCGAGGTGCCTAAAGTGGCAACCCAGACTATGCAGGCGGTTGGTGGTGTAGAGGTTCCTGTAGCCGCATGGCGTTCGTACTTAAATATGGAACTAACCATTTCAATTTTCG
+
BBBBBFBBBB>AGGGGGFGGGGGFHFGFFFFFEEHBDFGHG?GEE?EAAA1FA3D552BF3GFF55G53B>/B1F1>1E1??2/?B?F344BBB333B?BFHFHD?4F??BGH3>
@M02034:409:000000000-BFKT7:1:2105:8719:22170 1:N:0:25
AAAGTCGAGGTGCCTAAAGTGGCAACCCAGACTAGTAAGAAGGTTGGTGGTGTAGAGCTTCCTGTAGCCGCATGGCGTTCGTACTTAAATATGGAACTAACCATTCCAATTTTCGCTGTCTCTTATACACATCTCCGAGCCCACGAGACT
+
AABCBFCCCCBCGGGGGGGGGGGHHHHGFHHGH3FH55D5DFGBFGGGGGEFHHHGHHHHHHHHFHHGHGGGGGHHGGGEGGHHHHHHHGGGGHHFHHHHGHHHHHHHHHHHHHGGGGGGHHHHHHHHEHHHHHHHGGGGGGEGGGGGGG
@M02034:409:000000000-BFKT7:1:2105:4916:22174 1:N:0:25
AAAGTCGAGGTGCCTAAAGTGGCAACCCAGACTTCGCGTATTGTTGGTGGTGTAGAGCTTCCTGTAGCCGCATGGCGTTCGTACTTAAATATGGAACTAACCATTCCAATTTTCGCTGTCTCTTAACACATCTCCGAGCCCACGAGACTA
+
BBAAAFBBBBAAGFGGGGGGFFFFHHHGGGHGHF5AAEAEEHDFFCFGGGGG1BG5DGEHFHHGGFHDGEGGEGHAEEEEFGBGHGG3DGGB4E33FGGFEF3FHHHFBGGHFHCFEED2FGHBGDBFF?GGHHHD?CG/CGFGGGFDHF
@M02034:409:000000000-BFKT7:1:2105:17467:22177 1:N:0:25
AAAGTCGAGGTGCCTAAAGTGGCAACCCAGACTTGGGAGACGGTTGGTGGTGTAGAGCTTCCTGTAGCCGCATGGCGTTCGTACTTAAATATGGAACTAACCATTCCAATTTTCGCTGTCTCTTATACACATCTCCGAGCCCACGAGACT
+
CCCCCFCBCCAAGGGGGGGGGGGHHHHGGHHGHHHHHAEEGGG22EGGGGEFGGGDGFHFFHHGHFHFHGGGGEFCEFEFFFGHEGB3FGHFGHFFHHHHHHDHHHHFHHHHHHGGFEBGGHHGFHFDHHHHHHGFE<DFGFHGGGGGGG
@M02034:409:000000000-BFKT7:1:2105:20741:22178 1:N:0:25
AAAGTCGAGGTGCCTAAAGTGGCAACCCAGACTCAGCGGGGTGTTG
+
BBBBAFBBBBBBGGGGGGGGGGGHHHHGGHHGHGF3F222A0AE1G
@M02034:409:000000000-BFKT7:1:2105:13867:22179 1:N:0:25
AAAGTCGAGGTGCCTAAAGTGGCAACCCAGACTGATCCGAAGGTTGGTGGTGTAGAGCTTCCTGTAGCCGCATGGCGTTCGTACTTAAATATGGAACTAACCATTCCAATTTTCGCTGTCTCTTATACACATCTCCGAGCCCACGAGACT
+
BBBBBFBBDBABGGGGGGGBFBGHFHHGGHGGCFHHGHHDGGGFHHGGFD1BFEG5AGHHHHHHGHGFGGFFGGHHGGGFGEGHGHHDHHFGHHFGFHHHHHHHHHHHHHHHHGGGGGGGHFHHHHGHFBHHHFHEGCGGGGHGGGGEFH
@M02034:409:000000000-BFKT7:1:2105:17004:22194 1:N:0:25
AAAGTCGAGGTGCCTAAAGTGGCAACCCAGACTCATCAAGGTTGGTGGTGTAGAGCTTCCTGTAGCCGCATGGCGTTCGTACTTAAATATGGAACTAACCATTCCAATTTTCGCTGTCTCTTATACACATCTCCGAGCCCACGAGACTAA
+
A>>?AFAA3>>AGGGGGGGGGGAFHHHGGHCFHFHCDBGFB3BFGEAEEA13D5DGGHHBGGFDFFGGGGFDF1EEEFGEFHFFFG3BDFHHB3BEBGB1GFFBDF4GHHGH@??E?EHHEFEGFG4GBG1BF1/<B@C/FEC//?AGDD
@M02034:409:000000000-BFKT7:1:2105:21563:22195 1:N:0:25
AAAGTCGAGGTGCCTAAAGTGGCAACCCAGACTGAGTGTCCGGTTGGTGGTGTAGAGCTTCCTGTAGCCGCATGGCGTTCGTACTTAAATATGAAACTAACCATTCCAATTTTCGCTGTCTCTTATACACATCTCCGAGCCCACGAGACT
+
BABBBFBBBBABGGGGGFGGGFGFFHGGGFHGGHHGHHHHHGEEE2EEFEABFGHGHHHHHGHGHHHHHGGGGGHHGEGFFFHHHHHGHHFHHGHHHHHGHHHHHHHHHHHGHHGGGGGGHHHHHHGHGHFHHHFGGGGGGGHGGGGGGH
@M02034:409:000000000-BFKT7:1:2105:11764:22196 1:N:0:25
AAAGTCGAGGTGCCTAAAGTGGCAACCCAGACTGTGACGAGTGTTGGTGGTGTAGAGCTTCCTGTAGCCGCATGGCGTTCGTACTTAAATATGGAACTAACCATTCCAATTTTCGCTGTCTCTTATACACATCTCCGAGCCCACGAGACT
+
BCCBCBBBBBCCGGGGGGGGGGFHHGHGGHHGHHHHGHGGGEGHHHGGGGDFHHHDFHHHHHHHHHHHHGGGGGHHGGGGGGHFHHHGHGHHHHHHHHHGHHGGHHHHHHHHHHGGGGEFHHGHHHHHHHHHHHHHGCGGGGHGGGGDGH
@M02034:409:000000000-BFKT7:1:2105:4607:22203 1:N:0:25
ACAGTCGAGGTGCCTAAAGTGGCAACCCAGACTGTTCATAGGGTTGGTGGT
+
>11>ADAADDAAGGGGGGGGGFEAEGHE0F0B111D2BA2AFEFF/AAA/B
@M02034:409:000000000-BFKT7:1:2105:7649:22208 1:N:0:25
AAAGTCGAGGTGCCTAAAGTGGCAACCCAGACTCCTTTTTGTGTTGGTGGTGTAGAGCTTCCTGTAGCCGCATGGCGTTCGTACTTAAATATGGAACTAACCATTCCAATTTTCGCTGTCTCTTATACACATCTCGAGCCCACGAGACTA
+
BBBBBFBBDBBBGGGDEGGFFFGGHHHGGHAFHHHHHHHHGGHHHGHGFGEFFFHFHHHHHFGFGHHHGDEGGGHHGGGGGFFHHHGGHHGHHHHHGHGFHHHHHHHHHHHHHHGGGFFFHHHHHHGHFHHHGFHHGGFDFHGCCGGGHF
@M02034:409:000000000-BFKT7:1:2105:22905:22215 1:N:0:25
AAAGTCGAGGTGCCTAAAGTGGCAACCCAGACTATTCTTCCTGTTGTGGTGTAGAGCTTCCTGTAGCCGCATGGCGTTCGTACTTAAATATGGAACTAACCATTCCAATTTTCGCTGTCTCTTATACACATCTCCGAGCCCACGAGACTA
+
CCCDCFBCCCCCGGGGGGGGGGGHHHHGGHHGHFFFEGHFEGHHFHFEEGFADFBFGFFHFGFHGHH3EEEFGGHEGGGGGHEHHHH3GHHFFHEBGHHG13BGH@B4FGFHHGEEFEGHHHHHH?DGHFFGGHHGCGCFGHGGFCEAG?
@M02034:409:000000000-BFKT7:1:2105:14464:22219 1:N:0:25
AAAGTCGAGGTGCCTAAAGTGGCAACCCAGACTGATTAGTATGTTGGTGGTGTAGAGCTTCCTGTAGCCGCATGGCGTTCGTACTTAAATATGGAACTAACCATTCCAATTTTCGCTGTCTCTTATACACATCTCCGAGCCCACGAGACT
+
BBBCAFBCCCBCGGGGGGGGGGGHHHHGGHHGHHHGHHHAFGHFHHHGGGEGGHHHHFHHHHHHGHHGHGGGGGHHGGGGGGHHHHHHHHHHHHHGHHGGHHGHHGGHHHHHHHGGGGEFHFHHHHHHGGHHHHHFE@DGGGHGGGGGG?
@M02034:409:000000000-BFKT7:1:2105:17487:22224 1:N:0:25
AAAGTCGAGGTGCCTAAAGTGGCAACCCAGACTAAGAATAAGGTTGGTGGTGTAGAGCTTCCTGTAGCCGCATGGCGTTCGTACTTAAATATGGAACTAACCATTCCAATTTTCGCTGTTCTTATACACATCTCCGAGCCCACGAGACTA
+
BBBCBFCCCBABGGGGGGGGGGGHHHHGGHHGHHHHHHHHHHHGGHGEFGEFHHHHHHHHHHHHHHHHHGGGGGHHGGGGGGHHHHHHHHHHHHHHHHHGHHHHGHHHHHHHHHGGGGGHHHHHHHHHHHHHHHGGGGGGGHGGGGGGHG
@M02034:409:000000000-BFKT7:1:2105:23287:22247 1:N:0:25
AAAGTCGAGGTGCCTAAAGTGGCAACCCAGACTCCTACGAGTGTTGGTGGTGTAGAGCTTCCTGTAGCCGCATGGCGTTCGTACTTAAATATGGAACTAACCATTCCAATTTTCGCTGTCTCTTATACACATCTCCGAGCCCACGAGACT
+
AAAAA5AA@2A>FFGGGGGGGFFCCDFEGHHGGHHHHHGGGEEGHAAEFDBFHHHBFHGGHCGFGHHHHGEGFFHHGGGGGEHHHGFF3F4FGHHHHBEBGFDF3FDFHHHGHHGFGGDFHHHHHHGHEFHHHHFGDDCCD/FFCGCGGF
@M02034:409:000000000-BFKT7:1:2105:23410:22252 1:N:0:25
AAAGTCGAGGTGCCTAAAGTGGCAACCCAGACTGGTAGTCAGGTTGGTGGTGTAGAGCTTCCTGTAGCCGCATGGCGTTCGTACTTAAATATGGAACTAACCATTCCAATTTTCGCTGTCTCTTATACACATCTCCGAGCCCACGAGACT
+
BBBBBFBBBBBBGGGGGGGFGGGHHHHGGGHGHHG5BBGGDGHGGHGEFGAFGHHFGHHHHHHHHHHHHGGGGGHHGGGGGGGHHHHGHHGHHGHHHHHGHHGHHHHHHHHHHHGGGGGHGFHGHHGHGGHHGHHHECBBGGHGGGGGGH
@M02034:409:000000000-BFKT7:1:2105:8509:22256 1:N:0:25
AAAGTCGAGGTGCCTAAAGTGGCAACCCAGACTAGTAAGGGTGTTGGTGGTGTAGAGCTTCCTGTAGCCGCATGGCGTTCGTACTTAAATATGGAACTAACCATTCCAATTTTCGCTGTCTCTTATACACATCTCCGAGCCCACGAGACT
+
BCCCAFBCCCABGGGGGGGGGGGHHHHGGHCCG3BGFGGFHHGEEHFGAAAEGHFFFGHHF3GGA5F5FFCGEFGHGGGFGGHAGEFGHHE4FG3DFF3E30BGHE4F4B3FHBEEEE/BGFHFDHHHHHHGHHHFGCFCGGHECGGGDH
@M02034:409:000000000-BFKT7:1:2105:4321:22258 1:N:0:25
AAAGTCGAGGTGCCTAAAGTGGCAACCCAGACTCTGCGGGGGGTGGTTGGTGGTGTAGAGCTTCCTGTAGCCGCATGGCGTTCGTACTTAAATATGGAACTAACCATTCCAATTTTCGCTGTCTCTTATACACATCTCCGAG
+
A?AA>DAABDBBGGGGGGG6FGEGGHHGGHHGHHHHHGGGGGGADG/<DGDGG>>>DGDFHHHFCHG=DGHFFG@DG.GGGGGGGFGGGFG00CFBF0FGFBFBG0:CBCBFFGGGFFBFAAFBBFF/B:FFF9BFFBB.-9
@M02034:409:000000000-BFKT7:1:2105:6839:22263 1:N:0:25
AAAGTCGAGGTGCCTAAAGTGGCAACCCAGACTTCTTTTTCTGTTGGTGGTGTAGAGCTTCCTGTAGCCGCATGGCGTTCGTACTTAAATATGGAACTAACCATTCCAATTTTCGCTGTCTCTTATACACATCTCGAGCCCACGAGACTA
+
BCCCAFBBBBBBCGGFGGGGGGGHHGHGGGHGHHHHHHHHHHHHHHHGFGEFGFHGHHHHGEGGFEHGHGGGGEHHGGGGFFHHHHHGHHHHHHGFHHHGHHFGHHFHHHHHHHGGGGGFHHHFHHFHFHHHHHHHHGGFGHGDCGGGHF
@M02034:409:000000000-BFKT7:1:2105:23184:22268 1:N:0:25
AAAGTCGAGGTGCCTAAAGTGGCAACCCAGACTAAGACTGCGGTTGGTGGTGTAGAGCTTCCTGTAGCCGCATGGCGTTCGTACTTAAATATGGAACTAACCATTCCAATTTTCGCTGTCTCTTATACACATCTCCGAGCCCACGAGACT
+
CCCCCFCBCCBCGGGGGGGGGGGHHHHGGHHGHHHGHHHHHGGGGGGGFGGGGFHFGHHHGHHHHGHGGFGCGGHFFGGGFEFHHHHHHHHHFHFFHHGFFGFHFHGFHHHHHGGGGGDFHGHHGHHHHHHHHHHBE@DCGFHGG@GGGH
@M02034:409:000000000-BFKT7:1:2105:15681:22278 1:N:0:25
AAAGTCGAGGTGCCTAAAGTGGCAACCCAGACTATTCTGCCGGTTGGTGGTGTAGAGCTTCCTGTAGCCGCATGGCGTTCGTACTTAAATATGGAACTAACCATTCCAATTTTCGCTGTCTCTTATACACATCTCCGAGCCCACGAGACT
+
BBBBBFBBDDAAGGGGGGGGCGGHHHHGGHHGHHHHGHHHHGGGGGGGGGEFGHHEHHHHHHHGGHHHHGGGGFHGGGGGGEHHHHGFHHFHHHGDGHHGHHHHGHHHHHHHHHEGGGGHHGHHHGHFHHHHHHGHGGGGGGHGFGGGGH
@M02034:409:000000000-BFKT7:1:2105:16548:22294 1:N:0:25
AAAGTCGAGGTGCCTAAAGTGGCAACCCAGACTAATACTAAGGTTGGTGGTGTAGAGCTTCCTGTAGCCGCATGGCGTTCGTACTTAAATATGGAACTAACCATTCCAATTTTCGCTGTCTCTTATACACATCTCCGAGCCCACGAGACT
+
AABB>DAABBAAFFGGGFGGGCFHHHHGCHHGHHGHHHHFHHHAFFFECEBBFGHFHHHHGHDHHHHHFFEGGEHGGGGGGGHHHHHGFHH4FFHHHHHHGHHHGDFFGHHHGFGGGGEHHBGHGGBGHHGHBFGDECGGDF<FFGGDGG
@M02034:409:000000000-BFKT7:1:2105:13024:22295 1:N:0:25
AAAGTCGAGGTGCCTAAAGTGGCAACCCAGACTTCTTGGAGTGTTGGTGGTGTAGAGCTTCCTGTAGCCGCATGGCGTTCGTACTTAAATATGGAACTAACCATTCCAATTTTCGCTGTCTCTTATACACATCTCCGAGCCCACGAGACT
+
AABCBFCCCCBCGGGFGGGGGGGHHHHGGHHFHHHFFGGFHHHHFHHAF?EEA3GAF5FG5GFFABF5DEEAFGG1>>E?E?FCFGHBBGHFHE33FGHGC13F34G?DGGHHDEDFA/3FFFF4F44FCGCHGH2?/BG/=G/BGGFDH
@M02034:409:000000000-BFKT7:1:2105:10210:22296 1:N:0:25
AAAGTCGAGGTGCCTAAAGTGGCAACCCAGACTCGGGATAATGTTGGTGGTGTAGAGCTTCCTGTAGCCGCATGGCGTTCGTACTTAAATATGGAACTA
+
ABB3AFAAADAAGGGGGGGGGGFHHGHGGHG2EHDGG2EGEFGFFHHECDEFFGF5AGGFEGFHGFHGGGGGGGGEFEEGGA?FGGHFHHHGHH33EGF
@M02034:409:000000000-BFKT7:1:2105:3746:22297 1:N:0:25
AAAGTCGAGGTGCCTAAAGTGGCAACCCAGACTATGCATTAGGTTGGTGGTGTAGAGCTTCCTGTAGCCGCATGGCGTTCGTACTTAAATATGGAACTAACCATTCCAATTTTCGCTGTCTCTTATACACATCTCCGAGCCCACGAGACT
+
BBBBBFBBDBABGGGGGGGGGGGGHHHGGGHGGHHHGHGHHHHFHHGGFFFFGFHFHHHHHGHHHGHEFEECGGHGGGGFEEFGGHGFFHEHHGFEFHHGGHFHHHFHHHHHHGGGGGGFHHHHGHHEDHHHFGHFFCCCCGEEGG?DEF
@M02034:409:000000000-BFKT7:1:2105:4514:22299 1:N:0:25
AAAGTCGAGGTGCCTAAAGTGGCAACCCAGACTAATACTCAGGTTG
+
BBBBBFABBBBBGGGGGFFGGGGHHHHGFF22F33DGGHA533F3B
@M02034:409:000000000-BFKT7:1:2105:27430:22306 1:N:0:25
AAAGTCGAGGTGCCTAAAGTGGCAACCCAGACTGCGCTTCCGGTTGGTGGTGTAGAGCTTCCTGTAGCCGCATGGCGTTCGTACTTAAATATGGAACTAACCATTCCAATTTTCGCTGTCTCTTATACACATCTCCGAGCCCACGAGACT
+
AABABFABBB2ABCFFGGGFGGGFHHH2AAGGHHB222AA3E?2BE0EFCFFFFH55BAF5GGH@D5@FAG/EEF1EEEFEEFE1EFGFF4EGGB?GBHH3?3G3EHE4FDGGFECFA/??FG33??3@CFC@DF2?/>@DEHFG-AADF
@M02034:409:000000000-BFKT7:1:2105:4948:22307 1:N:0:25
AAAGTCGAGGTGCCTAAAGTGGCAACCCAGACTCAGAAGCATGTTGGTGGTGTAGAGCTTCCTGTAGCCGCATGGCGTTCGTACTTAAATATGGAATAACCATTCCAATTTTC
+
>1>1>BAAD1>>F1F11BFEBFFGGAGGFCFCEFHHHHFHBFGA2AAEC?EEFGDFGHFGHHHFBFGHFCG/EEFGGGGGGGGAFHHFBFGFFFB1FEFBG1BGGHH>BFHHF
@M02034:409:000000000-BFKT7:1:2105:27447:22319 1:N:0:25
AAAGTCGAGGTGCCTAAAGTGGCAACCCAGACTGCTAATTCGGTTGG
+
A?AA>DAA1>>1GFGBGBFAFG0BBBA0FGH0BGC112D22/BAEEC
@M02034:409:000000000-BFKT7:1:2105:27466:22321 1:N:0:25
AAAGTCGAGGTGCCTAAAGTGGCAACCCAGACTAATAAGTATGTTGGTGGTGTAGAGCTTCCTGTAGCCGCATGGCGTTCGTACTTAAATATGGAACTAACCATTCCAATTTTCGCTGTCTCTTATACACATCTCCGAGCCCACGAGACT
+
BAB3AFBB?DAAGGGGGGGGGGG4FHGGGHHGHGCDEF5FGHFHHDF2FEEFGFGBGEFGHFHEFGFGHGGGFEHHEEGFEEEHGHFFFFEHHGGHHHEHHGHHGHH?GHHHGDEDGGEHHHGBFD?4?FHFGGD1?B?DGAC?C@DGGF
@M02034:409:000000000-BFKT7:1:2105:27486:22322 1:N:0:25
AAAGTCGAGGTGCCTAAAGTGGCAACCCAGACTAATAAGAATGTTGGTGGTGTAGAGCTTCCTGTAGCCGCATGGCGTTCGTACTTAAATATGGAACTAACCATTCCAATTTTCGCTGTCTCTTATACACATCTCCGAGCCCACGAGACT
+
AABBBFBBBBABGGGGGGGGGGGHHHHGGHHGHHH5GFFAF3FGHHHGFGEFEFHDFHHGGHHHHHGGGEGFGGH1FGGGGFHEHHHHHHGGHHBGFGHHHFFGFHHFGGFHHGGGGGEGFHHHGFHDFFHHHHGGFFGGGFGFGCGGDG
@M02034:409:000000000-BFKT7:1:2105:9626:22324 1:N:0:25
AAAGTCGAGGTGCCTAAAGTGGCAACCCAGACTACTTGGAATGTTGGTGGTGTAGAGCTTCCTGTAGCCGCATGGCGTTCGTACTTAAATATGGAACTAACCATTCCAATTTTCGCTGTCTCTTATACACATCTCCGAGCCCACGAGACT
+
CCCCCFBCCCCCGGGGGGGGGGGGHHHGGHHGHHHHHHHHHHHHHGEEFGFFHHHFHHHHHHHHHHHHHGGGGGHHGGGGGGFHHHHGHHHHHHGGFHHHGHHHHHHHHHHHHHGGGGGFHHHHHHGFGHHFHHHDF@DCGGHGGGGGGH
@M02034:409:000000000-BFKT7:1:2105:9644:22325 1:N:0:25
AAAGTCGAGGTGCCTAAAGTGGCAACCCAGACTACTTGGAATGTTGGTGGTGTAGAGCTTCCTGTAGCCGCATGGCGTTCGTACTTAAATATGGAACTAACCATTCCAATTTTCGCTGTCTCTTATACACATCTCCGAGCCCACGAGACT
+
AABB3BAADAABGGGGGGGGGFGHHHHGGGHGH3FE5FBG5FFDFHGGGGGGHGHHHHHHHFHHHHHHHGGEEEFHGGGGDFFHGHHG3FGHHGHGHHGHHHHGHHHFHHHHHHGGGGGHHHGHBGHBFGHHHHHFDC?CGGHGCCGGGF
@M02034:409:000000000-BFKT7:1:2105:10164:22326 1:N:0:25
AAAGTCGAGGTGCCTAAAGTGGCAACCCAGACTTTTTATCCTGTT
+
BBBBBFBBBB2AGGGDGGGGGGGHCHHGGHCFGGHHHHHHGF3GG
@M02034:409:000000000-BFKT7:1:2105:3818:22329 1:N:0:25
AAAGTCGAGGTGCCTAAAGTGGCAACCCAGACTGGTCCTTGTGTTGGTGGTGTAGAGCTTCCTGTAGCCGCATGGCGTTCGTACTTAAATATGGAACTAACCATTCCAATTTTCGCTGTCTCTTATACACATCTCCGAGCCCACGAGACT
+
BABBBFBBBBABGFGFFGGGFGGHGHFGGHHGGHFDHHHFHGFGHHGGFGBFHHHFHHGHGHHHGHHHFEFGGGHFEGGFFFFHHHFFGHHHHGHFGHFBGEGGGFEGFHHHHBEEFGGHHHHHHHGHFHHHHGBFE>CCFGHGGGGGGF
@M02034:409:000000000-BFKT7:1:2105:12764:22334 1:N:0:25
AAAGTCGAGGTGCCTAAAGTGGCAACCCAGACTAATGAGAGGGTTGGTGGTGTAGAGCTTCCTGTAGCCGCATGGCGTTCGTACTTAAATATGGAACTAACCATTCCAATTTTCGCTGTCTCTTATACACATCTCCGAGCCCACGAGACT
+
BCBCBFCCCCBCGGGGGGGGGGGHHHHGGHHGHHHHHGHHHGGFGGGGGGEFHHHHHHHHHHHHHHHHHGGGGGHHGFGGGGHHHHHHHHHHHHHHHHHHHHFHHHHHHHHHHHGGGGGHHHHHHHHHHHHHHGHGGCGGGGHGGFGGGH
@M02034:409:000000000-BFKT7:1:2105:4999:22335 1:N:0:25
AAAGTCGAGGTGCCTAAAGTGGCAACCCAGACTAGTGGGCCGGTTGGTGGTGTAGAGCTTCCTGTAGCCGCATGGCGTTCGTACTTAAATATGGAACTAACCATTCCAATTTTCGCTGTCTCTTATACACATCTCCGAGCCCACGAGACT
+
BBBBBFABBBABCGGGFGGGFFGFFGHEFHFGGFHFGFDGHGGGDFGGFDAFGHHDGHFHHGHGGGHHHGGFGFHHGEGFEEGGEGGFHGEFHHFGFFGHGHHHHHHHHHGHHHGGGGDFDHGGHHFHHHHFGHHDC/AGGGHGG-DGGF
@M02034:409:000000000-BFKT7:1:2105:25442:22337 1:N:0:25
AAAGTCGAGGTGCCTAAAGTGGCAACCCAGACTCGGAAGAAGGTTGGTGGTGTAGAGCTTCCTGTAGCCGCATGGCGTTCGTACTTAAATATGGAACTAACCATTCCAATTTTCGCTGTCTCTTATACACATCTCCGAGCCCACGAGAAT
+
BBAAAFB@@D24FGDGGGGFGGCFFHHGDEAF3GEEECECGEG3FCABFF1FF3FBG5FGGCFF55AAAEE0EDF1EEEGEEGCG44BGFFGDGB3C?3E3B3FG??E?GFHF4EA/A/B22FFHDF2?BDFEHFHF?</</?/>ADG/<
@M02034:409:000000000-BFKT7:1:2105:13980:22345 1:N:0:25
AAAGTCGAGGTGCCTAAAGTGGCAACCCAGACTGAGAGTGTGGTTGGTGGTGTAGAGCTTCCTGTAGCCGCATGGCGTTCGTACTTAAATATGGAACTAACCATTCCAATTTTCGCTGTCTCTTATACACATCTCCGAGCCCACGAGACT
+
A1AA>3AAD@11B1FG1AGGGBCCHGFF0FGFGFHGFFHHHGGGCAGEEFEFHFHFHHHB1AGGGFG2DEEEE?GCEGGEGEHFGFGHGGFFHHE1BGBGGHHHEEGEFFGFGEECGGEFHHFH1FBDGHFHGHH1<<CGGGEGGGGGGG
@M02034:409:000000000-BFKT7:1:2105:14990:22350 1:N:0:25
AAAGTCGAGGTGCCTAAAGTGGCAACCCAGACTGATCCGTCTGTTGGTGGTGTAGAGCTTCCTGTAGCCGCATGGCGTTCGTACTTAAATATGGAACTAACATTCCAATTTTCGCTGTCTCTTATACACATCTCCGAGCCCACGAGACTA
+
BBCCBFCCCCCCGGGGGGGGGGGHHHHGGHHGHHHHHHHFHHGHHHHGGGEGHHHGGHHHHHHHGHHHHGGGGGHHGGGGGGHHHHHHHHHHHHGGFHHHHGHHHHHHHHHHHGGGGEGHHHHHHHGHHGHHHHGGGGGGGHGGGGGGHF
@M02034:409:000000000-BFKT7:1:2105:8566:22360 1:N:0:25
AAAGTCGAGGTGCCTAAAGTGGCAACCCAGACTGAGTGGGGTGTTGGTGGTGTAGAGCTTCCTGTAGCCGCATGGCGTTCGTACTTAAATATGGAACTAACCATTCCAATTTTCGCTGTCTCTTATACACATCTCCGAGCCCACGAGACT
+
AAAAA5>ADD>AFBGFGGFFF4FCGCHEECGFHGEFBGFHGEGEEFGEFDEBFGHAFGHHHHHFBEHFGFGCDEHGFGGFEEFCHHGBHHEHHHHHHHGBBGHHHHHGHGHHHFGCDDDHHFHHGHGFBGHHHHDGECG/@GGGGGGGGG
@M02034:409:000000000-BFKT7:1:2105:27254:22360 1:N:0:25
AAAGTCGAGGTGCCTAAATTGGCAACCCAGACTAAGTTTGGGGTTGGTGGTGTAGAGCTTCCTGTAGCCGCATGGCGTTCGTACTTAAATATGGAACTAACATTCCAATTTTCGCTGTCTCTTATACACATCTCCGAGCCCACGAGACTA
+
BBBBBFAADDABGGGGGFGGGGHHHHHGGCDFHFGGFHGHGGGEEEGFFGEFEHG5GGEHBGGGAEFB3BE@EGF?E?EFEEFGHHHHGHFFGHB3FGGHEEFGHDGBGHHHHG?EEEFGFGHBGFDFHFCFHHHGCFGGF<FFACFEH<
@M02034:409:000000000-BFKT7:1:2105:27097:22372 1:N:0:25
AAAGTCGAGGTGCCTAAAGTGGCAACCCAGACTTGTGGGGAGGTTGGTGGTGTAGAGCTTCCTGTAGCCGCATGGCGTTCGTACTTAAATATGGAACTAACCATTCCAATTTTCGCTGTCTCTTATACACATCTCCGAGCCCACGAGACT
+
BBBBBFABBBBBGGGGFGGFGFGHHHHGGHGGBGHHHGGGGGGEGHGFFGEFGHHBFHHHGHHHGHHHHGGEEEHBEFGFEEFGHHEFFHGFGHFHGHHGHHGHHHGGGHHHHHGEFDEHFGHHHHHHFHHHHGFDE/DCCGHE@@DGGG
@M02034:409:000000000-BFKT7:1:2105:4349:22377 1:N:0:25
AAAGTCGAGGTGCCTAAAGTGGCAACCCAGACTAGTTGTATGGTTGGTGGTGTAGAGCTTCCTGTAGCCGCATGGCGTTCGTACTTAAATATGGAACTAACCATTCCAATTTTCGCTGTCTCTTATACACATCTCCGAGCCCACGAGACT
+
AAAA>FABBBAACGGGGGGFGGGGFFHEGFHDHHHGHHHHHHHHHGGGFEBBGGGHHHHHHHHFHHHFHGGGGEHGFEGFFEGGHHGDGHFHHHEFGHHHHHHGFHFDGHHGHFGEFE/EFHHHHHHHGHHHGHEFEGCBDFHGGGGGGF
@M02034:409:000000000-BFKT7:1:2105:22209:22382 1:N:0:25
AAAGTCGAGGTGCCTAAAGTGGCAACCCAGACTGTTCGTCTTGTTGGTGGTGTAGAGCTTCCTGTAGCCGCATGGCGTTCGTACTTAAATATGGAACTAACCATTCCAATTTTCGCTGTCTCTTATACACATCTCCGAGCCCACGAGACT
+
BBBBBFBBBBABFGGGGGGGGGGHHHHGGGHGHBFFFEF?FEHHHHHGGGGGHGHFGGHHGHHHHHGGHGGGGGHGGGGGGGHHHHHHHHHHHHBFHHHHHFFHHHHFHHHHHFEGGGEHHHHHHHHHHHGHHHHHGGGGGGHGGGGGGG
@M02034:409:000000000-BFKT7:1:2105:20516:22388 1:N:0:25
AAAGTCGAGGTGCCTAAAGTGGCAACCCAGACTCATCGGCGGGGT
+
BAAABFBB3>AAGGGFGGGGFGGHHHHGGHHGHGHHHHGEGGG/>
@M02034:409:000000000-BFKT7:1:2105:25723:22389 1:N:0:25
AAAGTCGAGGTGCCTAAAGTGGCAACCCAGACTTTTTTTTTTGTTGGTGGTGTAGAGCTTCCTGTAGCCGCATGGCGTTCGTACTTAAATATGGAACTAACCATTCCAATTTTCGCTGTCTCTTATACACATCTCCGAGCCCACGAGACT
+
CCCCCFBCCCCCGGGGGGGGGGGHHHHGGHHGHHHHHGGGGGGHHGHEFGEFHHHFHHHHHGHHHHHHHGGGGGGGGGGGGGCHHHHGHHHHHHHHGHGGHHHHHHHHHHHHHFGGGGGHHHHHFHGHFHHHFGGGE@GFGGHGDDGGGF
@M02034:409:000000000-BFKT7:1:2105:16620:22411 1:N:0:25
AAAGTCGAGGTGCCTAAAGTGGCAACCCAGACTGATCCTGATGTTGGTGGTGTAGAGCTTCCTGTAGCCGCATGGCGTTCGTACTTAAATATGGAACTAACCATTCCAATTTTCGCTGTCTCTTATACACATCTCCGAGCCCACGAGACT
+
BBCCAFBBCCCCGGGGGGGGGGGHHHHGGHHGH3F555D355DDGHHGFGEGHGHHHHHHHHHHHHHHHGGGGGHHGGGGGGHHHHHHGHHHHHHGGHGHHHGHHHHGHHHHHHGGGGGGHHHHHHHFGHHHHHHHGG@FGGHGGGGGGG
@M02034:409:000000000-BFKT7:1:2105:12695:22418 1:N:0:25
AAAGTCGAGGTGCCTAAAGTGGCAACCCAGACTAAGAAGAATGTTGGTGGTGTAGAGCTTCCTGTAGCCGCATGGCGTTCGTACTTAAATATGGAACTAACCATTCCAATTTTCGCTGTCTCTTATACACATCTCCGAGCCCACGAGACT
+
ABBCAFBBBCCBFGGGGGGGGGGHHHHGGHHGHHGHHHHHHHHHHHHGFGEFHHHHHHHHHHHHHHHHHGGGGGHHGGGGGGHHHHHHHHGHHHHHGHFGHHHHHHHHHHHHHHGGGGGHHHHHHHHHHGHHHHHGGCGGGGHGGGGGGH
@M02034:409:000000000-BFKT7:1:2105:26960:22420 1:N:0:25
AAAGTCGAGGTGCCTAAAGTGGCAACCCAGACTAGGGAGCCTGTTGGTGGTGTAGAGCTTCCTGTAGCCGCATGGCGTTCGTACTTAAATATGGAACTAACCATTCCAATTTTCGCTGTCTCTTATACACATCTCCGAGCCCACGAGACT
+
AABBBFABBCCCGGGGGGGGGGGHHHHGGHHGHFC3F32AAAFGHHHGGGEGHHHGHHHHHHHHGHHHHGGGFGHHGGGGGGHHHHFGHHGHHHHHGHHHHFGHHHGHHHHHHGGGGGGHHHHHHHGHHGHHHHHHG?DGGGHGGCCGGG
@M02034:409:000000000-BFKT7:1:2105:12047:22421 1:N:0:25
AAAGTCGAGGTGCCTAAAGTGGCAACCCAGACTACGCGGCCTGTTGGTGGTGTAGAGCTTCCTGTAGCCGCATGGCGTTCGTACTTAAATATGGAACTAACCATTCCAATTTTCGCTGTCTCTTATACACATCTCCGAGCCCACGAGACT
+
BBBBBFBBDBAAGGGGGGGGGFGHHHHGGHHGHHHGGGGGGGGHHGHGFGEFGHHGHHHHHHHHGHHHHGGGGGHHGGGGFEHHHHHHHHGHHGHHHHHHHHHHHHHGFHHHHHGGGGDHHHHHHHGHHHHGHHHHGCFCGGHGGGGDGG
@M02034:409:000000000-BFKT7:1:2105:20224:22422 1:N:0:25
AAAGTCGAGGTGCCTAAAGTGGCAACCCAGACTCGGGTTGTGGTTGGTGGTGCAGA
+
BCCCBFBCCCBBGGGGGGGGGGGHHHHGGHHGHBC2EGGG2AEG2A?A11E133D5
@M02034:409:000000000-BFKT7:1:2105:16636:22422 1:N:0:25
AAAGTCGAGGTGCCTAAAGTGGCAACCCAGACTGAGATTGAGGTTGGTGGTGTAGAGCTTCCTGTAGCCGCATGGCGTTCGTACTTAAATATGGAACTAACCATTCCAATTTTCGCTGTCTCTTATACACATCTCCGAGCCCACGAGACT
+
A?AA>FB>A>AAGGGFFGFGDGFHFHFEEHHGHHHGGAFF3BFB2FABAEEFFFHFFGHBFFGGGGGAFEEEGGGF?EEFGFHHHHHGBGHGHHFBBB3EBE3BGEFBGG3FHFECGEF3DHDHFFFDDBDHHHDF/</>/CGF@CGGCH
@M02034:409:000000000-BFKT7:1:2105:12711:22430 1:N:0:25
AAAGTCGAGGTACCTCAATTGGCAACCCAGACTAAGAAGAATGTTGGTGGTGTAGAGCTTCCTGTAGCCGCATTGCGTTCGTACTTAAATATGGAACTAACCATTCCAATTTTCGCTGTCTCTTATACACATCTCCGAGCCCAC
+
A?AAAD11A1>1BBGBA13AFGHHFHHGFGGEF1B1EFC10BB12DEECFGAFFGHHHGBDGFGGGDFFGEEE>1D/?AF/>FCGH2F1BFBDF1D1CGFCC@BGGH2EFBGHBEEEEEGHGHH1DFGBEFGHFFG/</>BF/F
@M02034:409:000000000-BFKT7:1:2105:19064:22440 1:N:0:25
AAAGTCGAGGTGCCTAAAGTGGCAACCCAGACTTCGAAGAAGGTTGGTGGTGTAGAGCTTCCTGTAGCCGCATGGCGTTCGTACTTAAATATGGAACTAACCATTCCAATTTTCGCTGTCTCTTATACACATCTCCGAGCCCACGAGACT
+
BBBBBFBBD@AAGGGGGFFGGGGHHHHGGGHGGHFGGHGEHHCGGHGGGGGGHHHFEDHHFFHHHFFGFGCEGGHGGGGGGGHHHHBF3FGFHGFFFHGEFGFHHHHHGGHHHHGGCEGHHHGHFHGHHHBGHGFDECCDGFHGGGGGGH
@M02034:409:000000000-BFKT7:1:2105:11405:22441 1:N:0:25
AAAGTCGAGGTGCCTAAAGTGGCAACCCAGACTGCTCCTAAGGTTGGTGGTGTAGAGCTTCCTGTAGCCGCATGGCGTTCGTACTTAAATATGGAACTAACCATTCCAATTTTCGCTGTCTCTTATACACATCTCCGAGCCCACGAGACT
+
BBCCBFCCCCBBGGGGGGGGGGGHHHHGGHHGHHHHHHHHHHHHHHGGGGEFHHHHHHHHHHHHHHHHHGGGGGHHGGGGGGFHHHHHHHHHHHHGHGGHHGHHHHHHHHHHHHGGGGGHHHHHHHHHHHHGHHHHGGGGGGHGGGGEGG
@M02034:409:000000000-BFKT7:1:2105:11423:22443 1:N:0:25
AAAGTCGAGGTGCCTAAAGTGGCAACCCAGACTGCTCCTAAGGTTGGTGGTGTAGAGCTTCCTGTAGCCGCATGGCGTTCGTACTTAAATATGGAACTAACCATTCCAATTTTCGCTGTCTCTTATACACATCTCC
+
AAAAABA1A1>>CGGA1E1AFFFHHHGGFCGGHFHHHHGF1AFGGGEE/EB/AFHHF1GFBBGHG2AAGEEEFEEGCAEFEGGEGHFG1B22FHGEBFDBCAFB1BE2BFBGHGGGGGEFFHHH1GF22BDGFD1B
@M02034:409:000000000-BFKT7:1:2105:24408:22449 1:N:0:25
AAAGTCGAGGTGCCTAAAGTGGCAACCCAGACTTAGTCTCCTGTTGGTGGTGTAGAGCTTCCTGTAGCCGCATG
+
BBCCCFCCCBBBGGGGGGGGGGGHHHHGGHH2GFBBFDG5BGFAFHE2AEF11AF5F5BBAGGGGDD5EEF?FE
@M02034:409:000000000-BFKT7:1:2105:19054:22459 1:N:0:25
AAAGTCGAGGTGCCTAAAGTGGCAACCCAGACTTCGAAGAAGGTTGGTGGTGTAGAGCTTCCTGTAGCCGCATGGCGTTCGTACTTAAATATGGAACTAACCATTCCAATTTTCGCTGTCTCTTATACACATCTCCGAGCCCACGAGACT
+
A@AAADAB3AAAGGGDGDFFGBCGBGFGFAGGHFGGEFCEFHCGFBEEFEEFHHHDFGHHHCGHHHGGGGGCEFHHGGGEEEGHEFFFFGFHHHHFEFFEGFFFGHFFHHHHFGEEEGEFHFBGGHHHHGBFGDFGC@CCGEHGGGCFGG
@M02034:409:000000000-BFKT7:1:2105:15370:22462 1:N:0:25
AAAGTCGAGGTGCCTAAAGTGGCAACCCAGACTTTTTTGTTTGTTGGTGGTGTAGAGCTTCCTGTAGCCGCATGGCGTTCGTACTTAAATATGGAACTAACCATTCCAATTTTCGCTGTCTCTTATACACATCTCCGAGCCCACGAGACT
+
CCCCCFCCCCBCGGGGGGGGGGGGHHHGGHHGHHHGHGGGHHHHHHHGGGEFHHHHHHHHHHHHHHHHHGGGGGHHGGGGGGHHHHHHHHHHHHHHGHHHHHGHHHHHHHHHHHGGGGGHHHHHFHFHGHHHHHGHGCGCGGHGGGGGGH
@M02034:409:000000000-BFKT7:1:2105:16950:22463 1:N:0:25
AAAGTCGAGGTGCCTAAAGTGGCAACCCAGACTATGCCTGTCGGTTGGTGGTGTAGAGCTTCCTGTAGCCGCATGGCGTTCGTACTTAAATATGGAACTAACCATTCCAATTTTCGCTGTCTCTTATACACATCTCCGAGCCCACGAGA
+
BBBBBFCCCCAAGGGGGGGGGGGHHHHGDHHGHGHHGHHH3BFFEEGGEEEAAFGHFGHGHHHHHHHHGHE@EFEHAEFECEEHGGH4@FGHHHH3EHHHB??EHHHHFHHHHHHGG?FGHHFFGHHHHEHHHHGFFDGF/DGEFGFDE
@M02034:409:000000000-BFKT7:1:2105:18387:22464 1:N:0:25
AAAGTCGAGGTGCCTAAAGTGGCAACCCAGACTTAG
+
A>>>AFAADD>AGGGGGGGBA1FCEA0A0FEFHF1A
@M02034:409:000000000-BFKT7:1:2105:15183:22469 1:N:0:25
AAAGTCGAGGTGCCTAAAGTGGCAACCCAGACTCCTCCGCAGGTTGGTGGTGTAGAGCTTCCTGTAGCCGCATGGCGTTCGTACTTAAATATGGAACTAACCATTCCAATTTTCGCTGTCTCTTATACACATCTCCGAGCCCACGAGACT
+
CCCCCFCCBDABGGGGGGGGGGGHHHHGGHHGHHHHHHGGGGGGGHGGGGEFGHHHHHHHHHHGHHHGHGGGGGHHGGGGGGHHHHHHHHHHHHHHHHHHHHHHHHHHHHHHHHGGGGGGHGHHGHHHHHHHHHHHGCFGGGHGGGGGGH
@M02034:409:000000000-BFKT7:1:2105:16507:22474 1:N:0:25
AAAGTCGAGGTGCCTAAAGTGGCAACCCAGACTTAGCCGCCGGTTGGTGGTGTAGAGCTTCCTGTAGCCGCATG
+
>1>A>BA>A1>1BGF11BFGBDFGGG0EFCHCH2FGHFCGAEC//AA/A/A/BA@GF1@FBGGGGDF2@EEEGE
@M02034:409:000000000-BFKT7:1:2105:16487:22478 1:N:0:25
AAAGTCGAGGTGCCTAAAGTGGCAACCCAGACTTAGCCGCCGGTTGGTGGTGTAGAGCTTCCTGTAGCCGCATGGCGTTCGTACTTAAATATGGAACTAACCATTCCAATTTTCGCTGTCTCTTATACACATCTCCGAGCCCACGAGACT
+
BBCCBFCCCCBCGGGGGGGGGGGHHHHGGHHGHHHHHHGGGGGEGFGFFGEFHHHHHHHHHHHHGHHHHGGGGGHHGGGGGGHHHHHHHHFHGHHHGHHHHHHHHHHHHHHHHHGGGGGGHGHGHHHHGGFHHHHHGGGGGGHGGGGGGH
@M02034:409:000000000-BFKT7:1:2105:4600:22489 1:N:0:25
AAAGTCGAGGTGCCTAAAGTGGCAACCCAGACTGGGAGTCTGGTTGGTGGTGTAGAGCTTCCTGTAGCCGCATGGCGTTCGTACTTAAATATGGAACTAACCATTCCAATTTTCGCTGTCTCTTATACACATCTCCGAGCCCACGAGACT
+
BBABBFAADBABGGGGGGGGGGGGFFHGFDGFHHDGAFEGFFHGHGGEFGEFHEF5FAGHGHHHHHHGHGG>EEHFGFGFEGHGHHGGHHHHGHFFBGECFA3GFFHGHHHHHEE/EEEGHGGGFHGHFHHHFHG2C/BDFEHFGGGGGH
@M02034:409:000000000-BFKT7:1:2105:13697:22504 1:N:0:25
AAAGTCGAGGTGCCTAAAGTGGCAACCCAGACTATGCAGACGGTTGGTGGTGTAGAGCTTCCTGTAGCCGCATGGCGTTCGTACTTAAATATGGAACTAACCATTCCAATTTTCGCTGTCTCTTATACACATCTCCGAGCCCACGAGACT
+
BBCCCFCCCCBBGGGGGGGGGGGHHGHGGHHGHFHHHHHFHGGGGGGGGDEFGHHGFFHHHHHHHHHHHGGFGGHGGGGGGGHHHHHGHHHGHGHHHHHHHGHHHHHHHHHHHHGGGGGGHHHGHHDHGHHGHHGFFCFCCGHGGGGGGH
@M02034:409:000000000-BFKT7:1:2105:9878:22510 1:N:0:25
AAAGTCGAGGTGCCTAAAGTGGCAACCCAGACTAAGGCGTCGGTTGGTGGTGTAGAGCTTCCTGTAGCCGCATGGCGTTCGTACTTAAATATGGAACTAACCATTCCAATTTTCGCTGTCTCTTATACACATCTCCGAGCCCACGAGACT
+
AABCBFCCCCABGGGGGGGGGGGHHHHGGHHGHHHHHHGFGGGEEGGGGGGGHHHBGFHHHHHHGHHHHGG?FGHGGGGGGGHHHHHGHHHHHHEGHHHHHHGHHFHFHHHHHHGGGGFEHHHHHHHHHHHHHGGFECGFGGHGGGGDDH
@M02034:409:000000000-BFKT7:1:2105:11387:22510 1:N:0:25
AAAGTCGAGGTGCCTAAAGTGGCAACCCAGACTGATGCGGTTGTTGGTGGTGTAGAGCTTCCTGTAGCCGCATGGCGTTCGTACTTAAATATGGAACTAACCATTCCAATTTTCGCTGTCTCTTATACACATCTCCGAGCCCACGAGACT
+
BBCCCFCCCDBCGGGGGGGGGGGHHHHGGHHGHHHHHHGGGGGGHHHGEGFGHHHFGGHHFHHHHHHGHGGCFGHGGGGGGGHHHHHHGGGHHHHEFHGGHGFGHFFHHHHGHFEGGGDFFHHHFHGHGHHHHHHFGCGGGGEFGGCGFF
@M02034:409:000000000-BFKT7:1:2105:25942:22512 1:N:0:25
AAAGTCGAGGTGCCTAAAGTGGCAACCCAGACTGCTCGTCTGGTTGGTGGTGTAGAGCTTCCTGTAGCCGCATG
+
BBABBFBBBDAAGGFGGGGGGGFFHHHGGFEGHGGGHF?FHGGHFG2BA1EEA3F555B35F5ABFFBFEEEEE
@M02034:409:000000000-BFKT7:1:2105:10541:22513 1:N:0:25
AAAGTCGAGGTGCCTAAAGTGGCAACCCAGACTGTGTGGGGGGTTGGTGGTGTAGAGCTTCCTGTAGCCGCATGGCGTTCGTACTTAAATATGGAACTAACCATTCCAATTTTCGCTGTCTCTTATACACATCTCCGAGCCCACGAGACT
+
BBBBBFBBBBAAFGGGGGGGGGGHHHHGGHHGGHHHHHGGGGGGGCFDFGCFGFHFHFHHHHHHHHHHHGGGGGHHGDGGGAGHHGGDHHHHHHFFFHHHHHHHHHGFHHGHHGGGGGDGFGGGGGBBFFGGGGGEE9AFGGFFADCFFB
@M02034:409:000000000-BFKT7:1:2105:22394:22514 1:N:0:25
AAAGTCGAGGTGCCTAAAGTGGCAACCCAGACTATTAAGCTTGTTGGTGGTGTAGAGCTTCCTGTAGCCGCATGGCGTTCGTACTTAAATATGGAACTAACCATTCCAATTTTCGCTGTCTCTTATACACATCTC
+
AAAA>DAAD>>AGGGGFGGGGGGHHHHGCHHGGF5AFGH3GGGBBGEBAEEEEBGBFDGG5FGEFEDABBE0EE?1>?EF1E2AFGHHBGHDGF33BE3C313BG4B4?FGHH4E/?A??B4??BBFDFFFGHHH
@M02034:409:000000000-BFKT7:1:2105:16279:22515 1:N:0:25
AAAGTCGAGTGCCTAAAGTGGCAACCCAGACTCATGTTTATGTTGGTGGTGTAGAGCTTCCTGTAGCCGCATGGCGTTCGTACTTAAATATGGAACTAACCATTCCAATTTTCGCTGTCTCTTATACACATCTCCGAGCCCACGAGACTA
+
B?AABBABBFAFGFGGGGGFGGGFEFEAGEFGHHHHHHFFGFHHHHGGGAFGFHFGFHHHHHHFGHHHEECGEHCEBFFFBFGHHHHHHGHHHHHGFHGHHHHHHHGFHHHGHEGGGEFGFFHHGHFHEFHGHHHGGGGGEHGGGGGGHH
@M02034:409:000000000-BFKT7:1:2105:22376:22516 1:N:0:25
AAAGTCGAGGTGCCTAAAGTGGCAACCCAGACTAGTAAGCTTGTTGGTGGTGTAGAGCTTCCTGTAGCCGCATGGCGTTCGTACTTAAATATGGAACTAACCATTCCAATTTTCGCTGTCTCTTATACACATCTCCGAGCCCACGAGACT
+
BABBAFBBDDBBGGGGGGGGGGGHHHHGGHHGHHHHHHHGHHHHHHHEFGEFGHHGHHFHFFHFFGGGHEGGGFHHGFGGEEGHHHHHHHHHGHHHGHEBGFHHHHHHHHHHHBEDGGGHHHHHGHGGFGBGHHGGE>C?CGHGGGGGGH
@M02034:409:000000000-BFKT7:1:2105:13713:22520 1:N:0:25
AAAGTCGAGGTGCCTAAAGTGGCAACCCAGACTATGCAGACGGTTGGTGGTGTAGAGCTTCCTGTAGCCGC
+
>?AA1BA1D1>?FGGGGGBBFEAFHHHGGGFCF1AEG2BDCEE//AF//BBCG112DE1BAFFF1BDF1EE
@M02034:409:000000000-BFKT7:1:2105:25351:22520 1:N:0:25
AAAGTCGAGGTGCCTAAAGTGGCAACCCAGACTTAG
+
BBAABFBBBBBBGGGGGGGGGGGFFHHGGHHGHB55
@M02034:409:000000000-BFKT7:1:2105:7483:22527 1:N:0:25
AAAGTCGAGGTGCCTAAAGTGGCAACCCAGACTCCGCCGACTGTTGGTGGTGTAGAGCTTCCTGTAGCCGCATGGCGTTCGTACTTAAATATGGAACTAACCATTCCAATTTTCGCTGTCTCTTATACACATCTCCGAGCCCACGAGACT
+
BBBBAFBBCCBCGGGGGGGGGGGHHHHGGHGGHHHGFGGGGGGHHHHGFEFGHHHFGFHHHHHHHGHFGGGGGGHHGGGGGGHHHHHFHHHHHHFFFHHHHHEGHHFHHHHHHGGGGGGHHHHHHHHHGFGHHHHFFFGGGGHGGGGGDF
@M02034:409:000000000-BFKT7:1:2105:25366:22534 1:N:0:25
AAAGTCGAGGTGCCTAAAGTGGCAACCCAGACTTAGACTACTGTTGGTGGTGTAGAGCTTCCTGTAGCCGCATGGCGTTCGTACTTAAATATGGAACTAACCATTCCAATTTTCGCTGTCTCTTATACACATCTCCG
+
AA?AAFAA>DAACFFGFGG6GDAEGAGEDC2AFHFGBFGEHGFGHEFEFFFFHEG5FBEGHGFFHFGGHEE0EEGGEEEEFE?FGHFFHHBHHEFGHFHFF1FFFGBBFGFHHBE/<EE?4GFG4DGGBBGHH3F2?
@M02034:409:000000000-BFKT7:1:2105:16952:22545 1:N:0:25
AAAGTCGAGGTGCCTAAAGTGGCAACCCAGACTCTTACGGGTGTTGGTGGTGTAGAGCTTCCTGTAGCCGCATGGCGTTCGTACTTAAATATGGAACTAACCATTCCAATTTTCGCTGTCTCTTATACACATCTCCGAGCCCACGAGACT
+
CCCCBFCCCCBBGGGGGGGGGGGHHHHGGHHGHHHHHHGGGEGGGHHEFGEFHHHHHGHHHHHHHHHHHGGGGGHHGGGGGGHHHHHHHHHHGHHGHHGHHHHHHHHHHHHHHHGGGGGHHHHHHHGHGFFHHHGHG?GFGGHGGFGGGH
@M02034:409:000000000-BFKT7:1:2105:26593:22550 1:N:0:25
AAAGTCGAGGTGCCTAAAGTGGCAACCCAGACTCATCCGCGTGTTGGTGGTGTAGAGCTTCCTGTAGCCGCATGGCGTTCGTACTTAAATATGGAACTAACCATTCCAATTTTCGCTGTCTCTTATACACATCTCCGAGCCCACGAGACT
+
AABBBFBBBBBBGGGGBGGGGGGFHHHGFHGGH3FFHHECEEEFHHHEFGEFHHHFG5FHHGGHGHH5GFE?EGHFEEFFE?FGGGD3EFFFHHFFGGGGGGGFGGHB4FGHHGF/AFAFHHGHFHF3DGHHGFE<?/DGG?<FC@@D.F
@M02034:409:000000000-BFKT7:1:2105:15966:22555 1:N:0:25
AAAGTCGAGGTGCCTAAAGTGGCAACCCAGACTATGAAGCAGGTTGGTGGTGTAGAGCTTCCTGTAGCCGCATGGCGTTCGTACTTAAATATGGAACTAACCATTCCAATTTTCGCTGTCTCTTATACACATCTCCGAGCCCACGAGACT
+
AACCBFBCBBCBGGGGGGGGGGGHHHHGGHHGHHHHHHHHHHHHHHGGGGAFGHHGHHHHHHHHGHHHHGGEGGHHGEGGEFGHHHHHHHHGHHHHHHHHHHHHHHHHGHHHHHGGGGGHHHGHHHHHHHGGHGGGFCFFGGHGGGGGGH
@M02034:409:000000000-BFKT7:1:2105:24358:22556 1:N:0:25
AAAGTCGAGGTGCCTAAAGTGGCAACCCAGACTACGAAGGAGGTTGGTGGTGTAGAGCTTCCTGTAGCCGCATGGCGTTCGTACTTAAATATGGAACTAACCATTCCAATTTTCGCTGTCTCTTATACACATCTCCGAGCCCACGAGACT
+
B?AAAFABD@AAGGGGCGGGGGGFGHH2FHHGHHEABAEE2AAAFFEGGGGGAFG5FHFH5GHFGBB5@?EEEGHFGGG1?EFEADHG3FBD@G33GGHGCHHGBFGF4FGHHDEGGGDDFGHFHHF2BGHHFHHHD/BB/<<FA/<DGG
@M02034:409:000000000-BFKT7:1:2105:15979:22567 1:N:0:25
AAAGTCGAGGTGCCTAAAGTGGCAACCCAGACTATGAAGCAGGTTGGTGGTGTAGAGCTTCCTGTAGCCGCATGGCGTTCGTACTTAAATATGGAACTAACCATTCCAATTTTCGCTGTCTCTTATACACATCTCCGAGCCCACGAGACT
+
BBBCAFBBCCBCGGGGGGGGGGGHHHHGGHHGHDEGHGHBG3GHHHGGFGGGHHHHHHGHHHHHHGHHHGGGGGHHGGGGGGHHHHHHHHHHHHHHHHGHHHGHHHGHGHHHHFGGGGGFHFHHHHHHGGFHHHHHFCGGGGHGGGGGGH
@M02034:409:000000000-BFKT7:1:2105:18838:22577 1:N:0:25
AAAGTCGAGGTGCCTAAAGTGGCAACCCAGACTTAGAAGAATGTTGGTGGTGTAGAGCTTCCTGTAGCCGCATGGCGTTCGTACTTAAATATGGAACTAACCATTCCAATTTTCGCTGTCTCTTATACACATCTCCGAGCCCACGAGACT
+
BBBBBFBB@BAAGGGGGGGGGGGFHHGGGHHGGHHHGHHHHHGHHHHGFFEFHHHHHHHHGGHHHGHHHGGGGGHHGGGGGGFHHHHFHHFHHGHHHHHHHHHHHGHHHHHHHHGGGGGHHHHHHHGHHHGHHHHHFCGGGGHGGFGEDG
@M02034:409:000000000-BFKT7:1:2105:25355:22587 1:N:0:25
AAAGTCGAGGTGCCTAAAGTGGCAACCCAGACTTGGGCTTAGGTTGGTGGTGTAGAGCTTCCTGTAGCCGCATGGCGTTCGTACTTAAATATGGAACTAACCATTCCAATTTTCGCTGTCTCTTATACACATCTCCGAGCCCACGAGACT
+
BBBBBBBBBBAAGFGGGBGBGGGHHHHGGHHGHFHHGFFFFBGFGHG2BEEFFFHBGFGHFHGHFDGDGGGGGEH1FE@EFGHHFGHFDHHGHHBBGHE@?EDGBFGBHHHHHFGFFGEFFGHHFGGGFHHBCGHBDBCDGFGFGCGGAF
@M02034:409:000000000-BFKT7:1:2105:5009:22598 1:N:0:25
AAAGTCGAGGTGCCTAAAGTGGCAACCCAGACTTGGCGTGAGGTTGGTGGTGTAGAGCTTCCTGTAGCCGCATGGCGTTCGTACTTAAATATGGAACTAACCATTCCAATTTTCGCTGTCTCTTATACACATCTCCG
+
BBBBBFAADAAAFGFGGEGGGFGHHHHGCHHFF5BFFEGG2BFF2AEB1AEFAFG5BDGFAFGH5AD5BEEEEFF1>1>F?EFGHHGHE4@B@B33FFFF3B3FGBFGHHFHHHEDGGF2FFGHGHHHFHHBFGF<E
@M02034:409:000000000-BFKT7:1:2105:26606:22600 1:N:0:25
AAAGTCGAGGTACCTCAAGTGGCAACCCAGACTTCGAGTACGG
+
>1AA>3>1>1A1BFGGFFGFBCF0B0ABAGGE12B0G0FFDEE
@M02034:409:000000000-BFKT7:1:2105:10773:22601 1:N:0:25
AAAGTCGAGGTGCCTAAAGTGGCAACCCAGAATAAGTCTACTGT
+
>1A1AD1>1>AAGGB1GGGAEGF0GHHGGH001DED22A21D1B
@M02034:409:000000000-BFKT7:1:2105:23162:22607 1:N:0:25
AAAGTCGAGGTGCCTAAAGTGGCAACCCAGACTACTCATCCTGTTGGTGGTGTAGAGCTTCCTGTAGCCGCATGGCGTTCGTACTTAAATATGGAACTAACCATTCCAATTTTCGCTGTCTCTTATACACATCTCC
+
AAAAAF1A11>>1AG1GGGG11BBGCHGG0EFH1G1BFHHGHHFFFEEAGEFCGFFHG1AGBFFBG2FF/A/EEEHGGEAFE0FCF2B1@B@F111BF1BBF1FFG2D2F1FHH/>E<<DBFFFFB>>2F111G1B
@M02034:409:000000000-BFKT7:1:2105:26600:22619 1:N:0:25
AAAGTCGAGGTGCCTAAAGTGGCAACCCAGACTTCGATTACGGTTGGTGGTGTAGAGCTTCCTGTAGCCGCATGGCGTTCGTACTTAAATATGGAACTAACCATTCCAATTTTCGCTGTCTCTTATACACATCTCCGAGCCCACGAGACT
+
B@BCBFBBBBCCGGGGGFGGGGGGGHHFGHHGHHHFHHHGGGGGGGGGFF1FHGHHHGHHFHHGFFHGGEEEFGHFEEGFGFHHHHHFHHHHHHHHFHFFFHGHHGFFHHHHHHGEGGGFHGHHHHFGFFGHFH3BC@GBCEGFGFGGDG
@M02034:409:000000000-BFKT7:1:2105:26618:22621 1:N:0:25
AAAGTCGAGGTGCCTAAAGTGGCAACCCAGACTTTGAATACGGTTGGTGGGGTAGAGCTTCATGTAGCCGCATGGCGTTCGTACTTAAATATGGAGCTAACCAT
+
AA>AAD3>>2>44BF5BFFDBDE4AF42AA2CFB5BF5DAAAAA2E22AE0A1A1FF5EH55D5DEFDFE>>A?1F>?@1?1?1?4@33B4FGDE00BB4E03B
@M02034:409:000000000-BFKT7:1:2105:23173:22623 1:N:0:25
AAAGTCGAGGTGCCTAAAGTGGCAACCCAGACTACGCATCCTGTTGGTGGTGTAGAGCTTCCTGTAGCCGCATGGCGTTCGTACTTAAATATGGAACTAACCATTCCAATTTTCGCTGTCTCTTATACACATCTCCGAGCCCACGAGACT
+
BBCCAFCCCCCCGGGGGGGGGGGHHHHGGHHGHHHGGGGGHHHHHHHGGGBFHHHGGHHHHHHHGHHHHGGGGGHHGGGGGGHHHHHGHHHHHHHHHHHGHGHHHHGHHHHHHHGGGGGFHHHHGHGFHHHHHHHFE@DCGGHGGGGGGG
@M02034:409:000000000-BFKT7:1:2105:9849:22625 1:N:0:25
GAAAGTCGAGGTGCCTAAAGTGGCAACCCAGACTCAGTGTCTGGTTGGTGGTGTAGAGCTTCCTGTAGCCGCATGGCGTTCGTACTTAAATATGGAACTAACCATTCCAATTTTCGCTGTCTCTTATACACATCTCCGAGCCCACGAGA
+
CBCCCFF@BBBAGBGGGGGFFGHGGHHHGGHHGGHHHHHFHGHHGHGGEFFEFBFGEGHHHHHHGFHHHHEEEGGHFFGGGFEHHHH@FHHHHHHEFHHGGHHHHHHHGHGHFHHFGGGGHGHHHHGGGGHFHHHHHGGGGGEGECGGE
@M02034:409:000000000-BFKT7:1:2105:12623:22641 1:N:0:25
AAAGTCGAGGTGCCTAAAGTGGCAACCCAGACTTGGGCTTGTGTTGGTGGTGTAGAGCTTCCTGTAGCCGCATGGCGTTCGTACTTAAATATGGAACTAACCATTCCAATTTTCGCTGTCTCTTATACACATCTCCGAGCCCACGAGACT
+
BBBBAFBBBD>AGGGGGGGGGGGGHHHGGHHGHFHFGHHHGHHHHGHEFEGGHHGHGFHHHHHHHHHGHGGGGGHGGFGGGGHHHHGFHHHHHGGFHHGHHHHHHHHGHHHHHGGGGGGGHHHHGHFHHFHHHHHHG>BGGGGGGGCGGH
@M02034:409:000000000-BFKT7:1:2105:16266:22642 1:N:0:25
AAAGTCGAGGTGCCTAAAGTGGCAACCCAGACTCCTCCTCCTGTTGGTGGTGTAGAGCTTCCTGTAGCCGCATGGCGTTCGTACTTAAATATGGAACTAACCATTCCAATTTTCGCTGTCTCTTATACACATCTCCGAGCCCACGAGACT
+
CCCCCFCCCCCCGGGGGGGGGGGHHHHGGHHGHHHGHHHHHHHHHHHGGGGGHHHHHHHHHHHHHHHHHGGGGGHHGGGGGGFHHHHHHHHHHHHHHHHHHHHHHHHHHHHHHHGGGGGHHHHHFHHHGHFHHHEFFCGGGGHGGGCGGH
@M02034:409:000000000-BFKT7:1:2105:26205:22643 1:N:0:25
AAAGTCGAGGTGCCTAAAGTGGCAACCCAGACTTGGATTAAGGTTGGTGGTGTAGAGCTTCCTGTAGCCGCATGGCGTTCGTACTTAAATATGGAACTAACCATTCCAATTTTCGCTGTCTCTTATACACATCTCCGAGCCCACGAGACT
+
CCCCCFCCBCABGGGGGGGGGGGHHHHGGHHGHGHHHHHH5GH5FHEEFEEFHHHFHGHHHHHHHHHFGGGGGGHHGGGGGGHHHHHFFGGHHHFGFHHHFHFHHHHDBFFHHHCGGEEEHHHHGHEHFGHHHHGHG?FGGGFGC?DFGG
@M02034:409:000000000-BFKT7:1:2105:17697:22647 1:N:0:25
AAAGTCGAGGTGCCTAAAGTGGCAACCCAGACTCAGAAGAATGTTGGTGGTGTAGAGCTTCCTGTAGCCGCATGGCGTTCGTACTTAAATATGGAACTAACCATTCCAATTTTCGCTGTCTCTTATACACATCTCCGAGCCCACGAGACT
+
CCDDCFCDDCBCGGGGGGGGGGGHHHHGGGHGHHHGHFHHHHHHHHHEFGEFHHHHHHHHHHHHHHHHHGGGGGHHGGGGGGHHHHHGHHHHHHGHGHHHHHHHHHHGHHHHHHGGGGGHHHHHHHHHGHDHHHHHGD/DGEHGGGGGGG
@M02034:409:000000000-BFKT7:1:2105:12607:22650 1:N:0:25
AAAGTCGAGGTGCCTAAAGTGGCAACCCAGACTTGGGCTTGTGTTGGTGGTGTAGAGCTTCCTGTAGCCGCATGGCGTTCGTACTTAAATATGGAACTAACCATTCCAATTTTCGCTGTCTCTTATACACATCTCCGAGCCCACGAGACT
+
A1AAADAA>A1>1B1BCGGGGGGHCHHCCFGFFFHH0GHFG01BBFEEEE/FGBG21FGHHFGGGFFDBEGEGEGGEEEFFE0FGGBDGHF@DD1FFF1GGHFBHHHFBGGBF2>/EE/1BDFGHHBBDGFHHFGFC/CBCGFEC@CFGH
@M02034:409:000000000-BFKT7:1:2105:17255:22651 1:N:0:25
AAAGTCGAGGTGCCTAAAGCAACCCAGACTCATATGAATGTTGGTGGTGTAGAGCTTCCTGTAGCCGCATGGCGTTCGTACTTAAATATGGAACTACCCATTCCAATTTTCGCTGTCTCTTATACACATCTCCGAGCCCACGAGACTAAG
+
ABBBAFBBBBBBGGGGFGGGFBGHGAAF23FFHHHHGEFGFGHE2FEEFG3B5FFHG5GDGFHDD3E00BEG1EAE1>BG1GG@BGFDFFFB@3FF3BGFGHB4B4BGGHHEGGGG3FGHGHGFFGFFHFFHHGGGCCE<F@<<ADHHH<
@M02034:409:000000000-BFKT7:1:2105:18922:22654 1:N:0:25
AAAGTCGAGGTGCCTAAAGTGGCAACCCAGACTTGTCTTTTGTTGGTGGTGTAGAGCTTCCTGTAGCCGCATGGCGTTCGTACTTAAATATGGAACTAACCATTCCAATTTCGCTGTCTCTTATACACATCTCCGAGCCCACGAGACTAA
+
BBBBBFBBBBBBGGGGGGGGFGFHHHHGGCHGHHFHHHHGHGHGFABFFEFHHGFHHFHGHHHHHGHGGGGEEFGGGFFFGGGHHGGFG4FB3@FGHGHHHHHHHHD4FGHGHGGGGHHGHHHHEGFHHHHHHHD/BCCFGFG?FGDHE?
@M02034:409:000000000-BFKT7:1:2105:22566:22657 1:N:0:25
AAAGTCGAGGTGCCTAAAGTGGCAACCCAGACTACGAAGCAGGTTGGTGGTGTAGAGCTTCCTGTAGCCGCATGGCGTTCGTACTTAAATATGGAACTAACCATTCCAATTTTCGCTGTCTCTTATACACATCTCCGAGCCCACGAGACT
+
AAAABFABBBBBGGGGGGGGGGGHHHHGGHHGHHHGDFGGHBGHHHGGGGEFHHHHHHHHHHHHHHHHHGGGGGHHGGGGGGHHHHEGFGGHHGHHHHGHHHHHHHHGHHHHHHGGGGGHHBHHFHFHBF2BBFGGG?@@DGEGGGGGGH
@M02034:409:000000000-BFKT7:1:2105:26217:22662 1:N:0:25
AAAGTCGAGGTGCCTAAAGTGGCAACCCAGACTTGGATTAAGGTTGGTGGTGTAGAGCTTCCTGTAGCCGCATGGCGTTCGTACTTAAATATGGAACTAACCATTCCAATTTTCGCTGTCTCTTATA
+
ABAAADAADDABGGFDFCGGGFFH4FG2AGHAAGH33F33ADBDAAEBF211A3FBEGFH5FFFBEBD31A0EFHHEEEGGG2??GGBEFBDGHB@CGGGHHGG3EDF4FGHHHGGGGE3FGHDGHF
@M02034:409:000000000-BFKT7:1:2105:20881:22665 1:N:0:25
AAAGTCGAGGTGCCTAAAGTGGCGACTCCGACTCCTGTTGGTGGAGTAGA
+
BBBBAFBBBDBBGGGGGGGGGGG22E2BBE2E22BBG5BGHGGG11A355
@M02034:409:000000000-BFKT7:1:2105:25000:22667 1:N:0:25
AAAGTCGAGGTGCCTAAAGTGGCAACCCAGACTAAGAGGAAGGTTGGTGGTGTAGAGCTTCCTGTAGCCGCATGGCGTTCGTACTTAAATATGGAACTAACCATTCCAATTTTCGCTGTCTCTTATACACATCTCCGAGCCCACGAGACT
+
AABBAFBBCDBAGGGGGGGGGGGHHHHGGHHGHHHHFHHFCGEGHHGEFGEGHHHHFHHHGHHHHHHHHGGFEGHHGGGGGGGHHHHHHHHHHHFFHHHGGHHGHHGGHGHHHHGGGGGFHHHHHHHHFHHHHHHFGDGDGGHGG?DG?D
@M02034:409:000000000-BFKT7:1:2105:10532:22667 1:N:0:25
AAAGTCGAGGTGCCTAAAGTGGCAACCCAGACTATTCCTCAGGTTGGTGGTGTAGAGCTTCCTGTAGCCGCATGGCGTTCGTACTTAAATATGGAACTAACCATTCCAATTTTCGCTGTCTCTTATACACATCTCCGAGCCCACGAGACT
+
CCCCCFCCCCCCGGGGGGGGGGGHHHHGGHHGHHHHHHHFFHHHHHGGFGEFHHHHHHHHHHHHHHHHHGGGGGHHGGGGGGHHHHHHHHHHHHHHHHHHHHHHHHHHHHHHHFGGGGGHHHHHHHGHHHHHHHHGGCGGGGHGGGGGGG
@M02034:409:000000000-BFKT7:1:2105:19637:22668 1:N:0:25
AAAGTCGAGGTGCCTAAAGTGGCAACCCAGACTCCGCTTCCTGTTGGTGGTGTAGAGCTTCCTGTAGCCGCATGGCGTTCGTACTTAAATATGGAACTAACCATTCCAATTTTCGCTGTCTCTTATACACATCTCCGAGCCCACGAGACT
+
BCCCAFBBCCBCGGGGGGGGGGGHHHHGGHHGHHHGGGGGHHHHHHGGGGEGHHHHHHHHHHHFFHHHHGGGGGHFGGGGGGGHHHHHGHHHHHHHHHHHHHHHHHGHHHHHHGGGGGGHHGHHHHHHHEFHHHHHFCC@FFHGGGGGGH
@M02034:409:000000000-BFKT7:1:2105:12525:22670 1:N:0:25
AAAGTCGAGGTGCCTAAAGCGGCAACCCAGACTGGGCTTGTGGTTGGTGGTGTAGAGCTTCCTGTAGCCGCATGGCGTTCGTACTTAAATATGGAACTAACCATTCCAATTTTCGCTGTCTCTTATACACATCTCCGAGCCCACGAGACT
+
AABBAFBBCCACGGGGGGGGGGGGGHHGGHHGHHHHHHHGHHGEFGGEFGEFHHHHHHHHHHHHGHHHHGGGGGHFFEGGGEHHHHHGGHFHHHHHHHHHHHHHFHHHHHHHHHGGGGDHHHHHGHHHHHHHHHFFCAD@CEHGGFGG?G
@M02034:409:000000000-BFKT7:1:2105:4384:22675 1:N:0:25
AAAGTCGAGGTGCCTAAAGTGGCAACCCAGACTTGTTTTTATGTTGGTGGTGTAGAGCTTCCTGTAGCCGCATGGCGTTCGTACTTAAATATGGAACTAACCATTCCAATTTTCGCTGTCTCTTATACACATCTCCGAGCCCACGAGACT
+
BBBBBFABBBABGGGGGGGGGGGHHHHGGHHGHHFHFHHGHHHHHGHGGGEFHHHHHHHHHHHHHHHGHGG?EFHHGGGFGGHHHHHDGHHHHHGHHHHFHHGHHHGFHHHHHHGGGGGGHFHHGHHHEHHHHHHFFCGGGCHGG?CGEG
@M02034:409:000000000-BFKT7:1:2105:4404:22676 1:N:0:25
AAAGTCGAGGTGCCTAAAGTGGCAACCCAGACTTGTTTTTATGTTGGTGGTGTAGAGCTTCCTGTAGCCGCATGGCGTTCGTACTTAAATATGGAACTAACCATTCCAATTTTCGCTGTCTCTTATACACATCTCCG
+
AAAA3BAADDA4BEGGGGFDGFAGHHHGGFHGGHHHGBGA2DFF5G22FDEEFGGFFGHH5BBGFDFFHGEEF1B10EEGFG2GFGHF@FGHHHGBCGB3@G3FHE44FHHHHFG/EEAFGHHHHHFHBFHHGBDBE
@M02034:409:000000000-BFKT7:1:2105:11191:22679 1:N:0:25
AAAGTCGAGGTGCCTAAAGTGGCAACCCAGACTTAGACGGCGGTTGGTGGTGTAGAGCTTCCTGTAGCCGCATGGCGTTCGTACTTAAATATGGAACTAACCATTCCAATTTTCGCTGTCTCTTATACACATCTCCGAGCCCACGAGACT
+
CCBBCFCCCCBCGGGGGGGGGGGHHHHGGHHGHHHHGHGGGGGGGGGGGGEFFFHFGHHHGHHHHHHHHGGGGGHGGGGGGEGHHHHFGHHHHHGHHHHHGHHHHHHHBGGHHHGGGGGHHHHHHHFGHHHHHHHHECCGDGEGG-CGDH
@M02034:409:000000000-BFKT7:1:2105:19578:22679 1:N:0:25
AAAGTCGAGGTGCCTAAAGTGGCAACCCAGACTGGGTTTTTGGTTGGTGGTGTAGAGCTTCCTGTAGCCGCATGGCGTTCGTACTTAAATATGGAACTAACCATTCCAATTTTCGCTGTCTCTATACACATCTCCGAGCCCACGAGACTA
+
BBBBBFBBBBBBGGGGGGG6FGFGHHHGGHHGFHHDGDFGGGGHHFGGGGGGHHHFFHHHHHHHHFFHHGGGGGGHGGGGGGFGHHHGHHHHHFGHHHHHCG3GHHHFHHHHHHGGGGFHHHHGHHHHFHHHHHHGGGGGGHGGGGGGHD
@M02034:409:000000000-BFKT7:1:2105:17031:22686 1:N:0:25
AAAGTCGAGGTGCCTAAAGTGGCAACCCAGACTGAGGCGACGGTTGGTGGTGTAGAGCTTCCTGTAGCCGCATGGCGTTCGTACTTAAATATGGAACTAACCATTCCAATTTTCGCTGTCTCTTATACACATCTCCGAGCCCACGAGACT
+
BABCBFBCBCBBGGGGFGGGGGGHHHHGGHHGHHHHGGGGGGGEFGGGGGEFHHHHHHHGGHHHGGGGHEGFGGHHGGGGGGHHHHHGHHHHHHHGHHEGHHHHHHGHFGHHHFGGGGGGHHHHFHFHHHGHHHHHGCGGGGHGGGGGGH
@M02034:409:000000000-BFKT7:1:2105:4396:22691 1:N:0:25
AAAGTCGAGGTGCCTAAAGTGGCAACCCAGACTTGTTTTTATGTTGGTGGTGTAGAGCTTCCTGTAGCCGCATGGCGTTCGTACTTAAATATGGAACTAACCATTCCAATTTTCGCTGTCTCTTATACACATCTCCGAGC
+
B@BAAFBAA2AAGGGF4BGGGGGHFHHGDHHGGHBEFEFA2DGGGDGEFGDFHFGFFGFF5GBFGGHFFGGAEEH1E>EFEF?F?@FBFGHHGG33FGH3B13BFDBGFGHHHBEEEEF?GFFFBFFGHFBGFFFBC?/B
@M02034:409:000000000-BFKT7:1:2105:21638:22691 1:N:0:25
AAAGTCGAGGTGCCTAAAGTGGCAACCCAGACTGTGTTGTTTGTTGGTGGTGTAGAGCTTCCTGTAGCCGCATGGCGTTCGTACTTAAATATGGAACTAACCATTCCGATTTTCGCTGTCTCTTATACACATCTCCGAGCCCACGAGACT
+
ABBBBFBBBBAAFFGGGGGGGGGCGAFEFHFGGHHHFHHHHHHHHHHEFGEFGHHBGHHHHHHHHHGHHGGGGGHHFGGGGGHHHHFFHHGHHHEGHGHHHGHGHHHHFGGGGHGFGFGFHHHHFFGHHHEHGHDHGGGGGGHGGGGGGH
@M02034:409:000000000-BFKT7:1:2105:24752:22701 1:N:0:25
AAAGTCGAGGTGCCTAAAGTGGCAACCCAGACTACGGGGGGGGTTGGTGGTGTAG
+
AABBAFBBBBBBGGGGGGGGGGGHHHHGGHGGHFGEGG?EG?DF;D;9:.AA;BF
@M02034:409:000000000-BFKT7:1:2105:26043:22704 1:N:0:25
AAAGTCGAGGTGCCTAAAGTGGCAACCCAGACTTAGTATTATGTTGGTGGTGTAGAGCTTCCTGTAGCCGCATGGCGTTCGT
+
AAAAAFA?1>1A1AAGFFGBFFFFFAFE0GFCHHFG2FGFHBGDG2FEFEEBGFHBGGGHG1BGHHH2GFGGGEGCEEGEEE
@M02034:409:000000000-BFKT7:1:2105:15030:22707 1:N:0:25
AAAGTCGAGGTGCCTAAAGTGGCAACCCAGACTAATAATAATGTTGGTGGTGTAGAGCTTCCTGTAGCCGCATGGCGTTCGTACTTAAATATGGAACTAACCATTCCAATTTTCGCTGTCTCTTATACACATCTCCGAGCCCACGAGACT
+
CCCCCFCCCCCCGGGGGGGGGGGHHHHGGHHGHHHHFHHHHGHHHHHGGGFFHHHHHHHHGHHHHHHGHGGGGGHHGGGGGGHHHHHHHHHHHHHGHHHGHHGHHHHHHHHHHHFDGGGHHHHHHHGHGHHHHHHHG/CDGGHGGGGGGH
@M02034:409:000000000-BFKT7:1:2105:22143:22707 1:N:0:25
AAAGTCGAGGTGCCTACAGTGGCAACCCAGACTTCG
+
AAAA>FAAD1AAGGGG11BAGGEHHHHGGCEGHF1A
@M02034:409:000000000-BFKT7:1:2105:12879:22710 1:N:0:25
AAAGTCGAGGTGCCTAAAGTGGCAACCCAGACTCATAAGAAGGTTGGTGGTGTAGAGCTTCCTGTAGCCGCATGGCGTTCGTACTTAAATATGGAACTAACCATTCCAATTTTCGCTGTCTCTTATACACATCTCCGAGCCCACGAGACT
+
CCCCCFCC@BBBGGGGGGGGGGGHHHHGGHHGHGHHHHHHHHCGFHGGGGEFHFHGHHHHHGHHHHHHHGGGGGHHGGGGGGHHHHHGHHGHHHHHHHHHHHHHGHHHHHHHHFFGGGGBHHHHGHFHHHHGFHGFDBCGGGGGGGGGFH
@M02034:409:000000000-BFKT7:1:2105:21977:22722 1:N:0:25
AAAGTCGAGGTGCCTAAAGTGGCAACCCAGACTA
+
BCCCBFBBCCCCGGGGGGGGGGGHHHHGGHHGHH
@M02034:409:000000000-BFKT7:1:2105:22133:22722 1:N:0:25
AAAGTCGAGGTGCCTAAAGTGGCAACCCAGACTTGGTTGTGGGTTGGTGGTGTAGAGCTTCCTGTAGCCGCATGGCGTTCGTACTTAAATATGGAACTAACCATTCCAATTTT
+
B@BBBFBBBBBBGGGGGGGGFFGHHHHGGHHGHHFHHHGGGGGGGGCGEGFFG3F5D5FGFHHH5ABFG1E?EGFCFEGGEE2EFGHFFHFGFE33F3FGFCDHHHG4BFDGF
@M02034:409:000000000-BFKT7:1:2105:16489:22724 1:N:0:25
AAAGTCGAGGTGCCTAAAGTGGCAACCCAGACTAAGAATAATGTTGGTGGTGTAGAGCTTCCTGTAGCCGCATGGCGTTCGTACTTAAATATGGAACTAACCATTCCAATTTTCGCTGTCTCTTATACACATCTCCGAGCCCACGAGACT
+
CCCCCFCCCCABGGGGGGGGGGGHHHHGGHHGHHHHHHHHHHHGHHHGGGEFHHHHHHHHHHHHHHHHHGGGGGHHGGGGGGHHHHHHHHHHHGHFHHGHHHGHHHHHHHHHHEGGGGGFHGHFHG4?FHFHHHHHF?CDDGHGGCFEGH
@M02034:409:000000000-BFKT7:1:2105:6567:22725 1:N:0:25
AAAGTCGAGGTGCCTAAAGTGGCAACCCAGACTCCGCCTCCGGTTGGTGGTGTAGAGCTTCCCTGTAGCCGCAT
+
BCCCBFBBCBBCGGGGGGGGGGGHHHHGGGHGH3FAEGGC2EFG1E?A11E113D5A53A5B?FGB5D53>0>>
@M02034:409:000000000-BFKT7:1:2105:15252:22730 1:N:0:25
AAAGTCGAGGTGCCTAAAGTGGCAACCCAGACTATTTTTCATGTTGGTGGTGTAGAGCTTCCTGTAGCCGCATGGCGTTCGTACTTAAATATGGAACTAACCATTCCAATTTTCGCTGTCTCTTATACACATCTCCGAGCCCACGAGACT
+
AA?ABFAB?D2>44EFGGGGGGGFCFHAFHHGHFGHHHHHHHH5GD2AFAEFGHHHHHGGHHHHHHHEHGEEGFHHGDGCEGHHHF4BDG4@GHFFFHE3GFHFFHGF4BGGHFGGG/EFBFDG4B?44?3CGHHFD//BCFHGCC/AFG
@M02034:409:000000000-BFKT7:1:2105:12858:22733 1:N:0:25
AAAGTCGAGGTGCCTAAAGTGGCAACCCAGACTAGGGGGAAGGTTGGTGGTGTAGAGCTTCCTGTAGCCGCATGGCGTTCGTACTTAAATATGGAACTAACCATTCCAATTTTCGCTGTCTCTTATACACATCTCCGAGCCCACGAGACT
+
B3ABBFBBDBAAGGGGGGGGGGFHGHHGGAGCFFHHEGGGGGGHHFGGGGEFHFHBFHHHFFGHHHHHGGEEDFHHGGGFDGHHHGFFHHGHHGHHHGHHGHHHHHFG4FGHHGGDGGDFHFHHHHGHFHHHHHFHGCCFFGHGCCCGGH
@M02034:409:000000000-BFKT7:1:2105:5824:22738 1:N:0:25
AAAGTCGAGGTGCCTAAAGTGGCAACCCAGACTTCTCTTCCTGTTGGTGGTGTAGAGCTTCCTGTAGCCGCATGGCGTTCGTACTTAAATATGGAACTAACCATTCCAATTTTCGCTGTCTCTTATACACATCTCCGAGCCCACGAGACT
+
BCCCCFCCAAABGGGGGGGGGGFHHGHG2FHFHHHGBGHFDGGHHHHEF?EFFGH55AFGDGHHHHHFHGGEFDGFEEEFGFFFHGFFHFGFGH3BGGHFHHHHEFG4GFGGHFE/E/EFGHHHHHDHBHHHHHGDDCG?DAFFGDCGFF
@M02034:409:000000000-BFKT7:1:2105:23019:22749 1:N:0:25
AAAGTCGAGGTGCCTAAAGTGGCAACCCAGACTCATAAGCATGTTGGTGGTGTAGAGCTTCCTGTAGCCGCATGGCGTTCGTACTTAAATATGGAACTAACCATTCCAATTTTCGCTGTCTCTTATACACATCTCCGAGCCCACGAGACT
+
BABBBFBBDBAAGGGGGGGGGGGHHHHGGEHGHHHHHHHGHHGHHHHEGGBBGFHHHHHHHHHFHHHHHGGGGGHHGGGGGEGHHHBBGHFHHFGHHHHHHHGHFHHHHHHHHHGGGGGHFFHHHHGHFFGHHHHHGGFFGGHGGGGDDF
@M02034:409:000000000-BFKT7:1:2105:15704:22751 1:N:0:25
AAAGTCGAGGTGCCTAAAGTGGCAACCCAGACTTGGAATCGGGTTGGTGGTGTAGAGCTTCCTGTAGCCGCATGGCGTTCGTACTTAAATATGGAACTAACCATTCCAATTTTCGCTGTCTCTTATACACATCTCCGAGCCCACGAGACT
+
CCCCCFCCBCCCGGGGGGGGGGGHHHHGGGGGHHHHHGHHHGGHFGGGGGEFHGHBGHHHHGHHHGHHHGGGGGHHGGGGGGHHHHHGHHFHHHHHHHGFGHHHHHHHFGHHHHGGGGGHHHHHHHHHHHHHHHGHGGGGGGHGGGGGGH
@M02034:409:000000000-BFKT7:1:2105:5839:22751 1:N:0:25
AAAGTCGAGGTGCCTAAAGTGGCAACCCAGACTTCTCTTCCTGTTGGTGGTGTAGAGCTTCCTGTAGCCGCATGGCGTTCGTACTTAAATATGGAACTAACCATTCCAATTTTCGCTGTCTCTTATACACATCTCCGAGCCCACGAGACT
+
AABB>BAAD@AAFGGGFBG6EBFGHHHFGGHFHDGHGDGHFHHHHHGFFEEGGHGDD5FBFFFGHGHFDEEAEE1?0>0B1BFGGHHGHBFFGHDFFGD3@B@FGGFFHHGHHFEGEAGGHFHHGHFHEEFFBGGF/C/BCFEE?//?CF
@M02034:409:000000000-BFKT7:1:2105:5737:22751 1:N:0:25
AAAGTCGAGGTGCCTAAAGTGGCAACCCAGACTGGGTAGTGGGTTGGTGGTGTAGAGCTTCCTGTAGCCGCATGGCGTTCGTACTTAAATATGGAACTAACCATTCCAATTTTCGCTGTCTCTTATACACATCTCGGAGCC
+
BBBBBFBBBBBBGGGGGGGGFGGHHHHGGHHAGH223BFAFFEGEA0EGGGGG3G5DBEGBGHH55B53?E0EEAA@EEFEEB1?GHFEFHHF333FFFGEG3F?4F4?FEGFB<EFAEGDDFDFGF3B22BF3B0<?/<F
@M02034:409:000000000-BFKT7:1:2105:8383:22762 1:N:0:25
AAAGTCGAGGTGCCTAAAGTGGCAACCCAGACTTTGGAGCCGGTTGGTGGTGTAGAGCTTCCTGTAGCCGCATGGCGTTCGTACTTAAATATGGAACTAACCATTCCAATTTTCGCTGTCTCTTATACACATCTCCGAGCCCACGAGACT
+
AAAAAF1ADD>AB1AFCF13BAF0EGFECCGCGFBGFFFCFEEEEGGEFE/FGBGEGFHHGEHH1BGFHFGGGGHEEBEEEEGEGDEFHHFFGFFHFHGHHFGGHHGFFHEHGGGEGGGFHDGHGHGDDGHHGGHFC@C@GGHEC?CEEH
@M02034:409:000000000-BFKT7:1:2105:26384:22770 1:N:0:25
AAAGTCGAGGTGCCTAAAGTGGCAACCCAGACTCCTCCTCCTGTTGGTGGTGTAGAGCTTCCTGTAGCCGCATGGCGTTCGTACTTAAATATGGAACTAACCATTCCAATTTTCGCTGTCTCTTATACACATCTCCGAGCCCACGAGACT
+
BBBBBF?A3AAAGGGGGGCGGBAFHHHGC2FFEFHFHHHHHHCFGA22FE1BBGHFBHFHHFHFHHHGHGGGGGHHG1EFEE2GHHGFFHEHEHFFCBFCGHHGFHFGEGGHHHGG?<EFHHFGDGF2?GGB?FGG/?CGGGHGGG/CDD
@M02034:409:000000000-BFKT7:1:2105:21484:22772 1:N:0:25
AAAGTCGAGGTGCCTAAAGTGGCCACCCAGACTGCGCCTTCTGTTGGTGGTGTAGAGCTTCCTGTAGCCGCATGGCGTTCGTACTTAAATATGGAACTAACCATCCAATTTTCGCTGTCCTTATACACATCTCCGAGCCCACGAGACTAA
+
AAAB>FBBBDBBGGGGGGGGGGGFHGHGFFHGCGHGGGGGHGHGHFGEFABFFFFFFHHHGHHHGHHFHEGGGGHHGGGGGEHHHHHFHHGHHFHHHHHGFHHHHHHHHGHHGEDGF??CHGBFGGHGFHGHHFDBFCF<GFFGCEFGHD
@M02034:409:000000000-BFKT7:1:2105:18282:22777 1:N:0:25
AAAGTCGAGGTGCCTAAAGTGGCAACCCAGACTAATAGGTAGGTTGGGTGTAGAGCTTCCTGTAGCCGCATGGCGTTCGTACTTAAATATGGAACTAACCATTCCAATTTTCGCTGTCTCTTATACACATCTCCGAGCCCACGAGACTAA
+
AAABAFBABBB?GGGGBGGGGGGHHHGGGHHGHHGGHHH55FFHHHGGEEFFHBGHGHHHGHHFHHFGGFGEHHGFGGGGFEHHBGDGHHGDF3FGFHFHBFGBGGDGGHHG@EEEEHHGHGFGFBDHBGFHHBD/@@DFHEC@FGG1?F
@M02034:409:000000000-BFKT7:1:2105:12053:22780 1:N:0:25
AAAGTCGAGGTGCCTAAAGTGGCAACCCAGACTTGGAAGAATGTTGGTGGTGTAGAGCTTCCTGTAGCCGCATGGCGTTCGTACTTAAATATGGAACTAACCATTCCAATTTTCGCTGTCTCTTATACACATCTCCGAGCCCACGAGACT
+
AAAA>DAAD2>4BGGGGBGGGGGHHHHGFHGFHHBGHGHH3BFDFGHEFFGGGHHGFHHH5BBFGDFDGFEEFEFF@GEGFFF1FGBFGHDGHGHFBHFFEGBGG4FDHFGHHGEGGFEFHHHHBFFF?CBGFHFDB/>@@CFFGCG?EF
@M02034:409:000000000-BFKT7:1:2105:13127:22782 1:N:0:25
AAAGTCGAGGTGCCTAAAGTGGCAACCCAGACTATGACGCAGGTTGGTGGTGTAGAGCTTCCTGTAGCCGCATGGCGTTCGTACTTAAATATGGAACTAACCATTCCAATTTTCGCTGTCTCTTATACACATCTCCGAGCCCACGAGACT
+
BABBBFBBBBABCGGFGFFGGGGHHHHGGHGGHGHHHHGGGGGHGHGGGGGGEHGHHHHHHHHHHHHGHGGGGGHFGGGGGGGFHHHHHHGHHHHFHHHGHHHHHHHHHHHHHHGGGGGHHGHHHHGHGHGHHHHFEBCGGFHGFFGGGH
@M02034:409:000000000-BFKT7:1:2105:18277:22794 1:N:0:25
AAAGTCGAGGTGCCTAAAGTGGCAACCCAGACTAATAGGTAGGTTGGGTGTAGAGCTTCCTGTAGCCGCATGGGG
+
11>>A3AADDAABFEGGGGAF1F01FH0AA0AG11DAFFHDFA1DE?AGEE1FGGDHC11FBGHGFGGEA??E/B
@M02034:409:000000000-BFKT7:1:2105:18217:22799 1:N:0:25
AAAGTCGAGGTGCCTAAAGTGGCAACCCAGACTCCGGGTTATGTTGGTGGTGTAGAGCTTCCTGTAGCCGCATGGCGTTCGTACTTAAATATGGAACTAACCATTCCAATTTTCGCTGTCTCTTATACACATCTCCGAGCCCACG
+
CCBCCFCCCCCCGGGGGGGGGGGHHHHGGHHGHHHFFGEFHHHHHHHGGGEFHFHFGHFHHGHFHHHHHGGGGGHHGGGGFFHHHHGGHHHHHHHHGHGGHHHHHHHHFHHHHEEGGGGHHHHHHHHHGHHHHHHEEDGCGC//<
@M02034:409:000000000-BFKT7:1:2105:17607:22800 1:N:0:25
AAAGTCGAGGTGCCTAAAGTGGCAACCCAGACTAAGAATAATGTTGGTGGTGTAGAGCTTCCTGTAGCCGCATGGCGTTCGTACTTAAATATGGAACTAACCATTCCAATTTTCGCTGTCTCTTATACACATCTCCGAGCCCACGAGACT
+
AAABCFCCCCAAGGGGGGGGGGGGHHHGGGHGHHFHHHHHHHHHHHHGGGEEGHHGHHHHGHHHHHHHHGGGGGHHGGGGFFHHHHHFHHHHHGEFFHGHHHHHHHHHGHHHHHGGGFGGHHHHHHFFHHFHHHHHG@FGGGHGGGGGGH
@M02034:409:000000000-BFKT7:1:2105:11215:22808 1:N:0:25
AAAGTCGAGGTGCCTAAAGTGGCAACCCAGACTAAGCAGCATGTTGGTGGTGTAGAGCTTCCTGTAGCCGCATGGCGTTCGTACTTAAATATGGAACTAACCATTCCAATTTTCGCTGTCTCTTATACACATCCCGAGCCCACGAGACTA
+
AAAABDAADDAAGGGGGGGGGFGGFHHGGCFFGDGHGBGHEGFHHHGFGGEEHFH5GFHHFFHHGGGGHGGGGGHHGGFEFEGHGHHHHHHHHGGHFHHHHHHHHHHHDFGHHH?EEAEBDHHHHHDGGHHHHFF?EBFGFHGGGGGGHG
@M02034:409:000000000-BFKT7:1:2105:26499:22814 1:N:0:25
AAAGTCGAGGTGCCTAAAGTGGCAACCCAGACTGATATGCTGGTTGGTGGTGTAGAGCTTCCTGTAGCCGCATGGCGTTCGTACTTAAATATGGAACTAACCATTCCAATTTTCGCTGTCTCTTATACACATCTCCGAGCCCACGAGACT
+
CCCCCFBCCCCCGGGGGGGGGGGHHHHGGHHGHHHHHHHHHHHHHGGGGGEFHHHGHHHHHGHHHHHHHGGGGGHGEGGGGFFHHHHGHHFHHHFGHHHGHHGHGGHGHHHHHGEEGGGHHGHHHHE3FHHHGHFHB/D@BGHGGGGGGF
@M02034:409:000000000-BFKT7:1:2105:15107:22817 1:N:0:25
AAAGTCGAGGTGCCTAAAGTGGCAACCCAGACTGGGGGTCCTGTTGGTGGTGTAGAGCTTCCTGTAGCCGCATGGCGTTCGTACTTAAATATGGAACTAACCATTCCAATTTTCGCTGTCTCTTATACACATCTCCGAGCCCACGAGACT
+
BBBBBFABBBABGGGGGGGFDFFGHDHGCFHGHHHHGGGGHHHHHGHGGGABGHHHHHHHHHHHHHHHHGGGGGHHGGGGGFBHHGGFHHFFHHHEFHGHHHFHHHHHGGHHHFEDGGDDHHGFFHEFHF2FGFFFECCGGGHGGGGGGH
@M02034:409:000000000-BFKT7:1:2105:12690:22821 1:N:0:25
AAAGTCGAGGTGCCTAAAGTGGCAACCCAGACTCGGGTGGGGGTTGGTGGTGTAGAGCTTCCTGTAGCCGCATGGCGTTCGTACTTAAATATGGAACTAACCATTCCAATTTTCGCTGTCTCTTATACACATCTCCGAGCCCACGAGACT
+
BBBBBFBBBBBBGGGGGGGGGGFHGHHGGHHGHHGGGFF?CFGGFFGGGEFFGGHFGGFGHFGHHHHHHGGGGGHHGFGFFFGHHGBEGHFHHGFEHGDFFHHHHHHHHHHHHGGGGGEFHHHHHHHFGHHHGHHFF?DCCGHGGGGGFH
@M02034:409:000000000-BFKT7:1:2105:22868:22822 1:N:0:25
AAAGTCGAGGTGCCTAAAGTGGCAACCCAGACTTCGTTTTGTGTTGGTGGTGTAGAGCTTCCTGTAGCCGCATGGCGTTCGTACTTAAATATGGAACTAACCATTCCAATTTTCGCTGTCTCTTATACACATCTCCGAGCCCACGAGACT
+
BBBBBBAA@DAAGBFGGFGGGGGGHHGGGHFEHGHGHHGGHHFHG22ECEABGGHDGHGHHGHHHHEHHGGGGEHFEEEFGGFEHF4BFGFGHBBGFHEFHFHFGHDGHHHHGFE/ECEHGFGFGH2FFHGBF1?DD@@CGGHGCC?DGH
@M02034:409:000000000-BFKT7:1:2105:10362:22842 1:N:0:25
AAAGTCGAGGTGCCTAAAGTGGCAACCCAGACTACTGGTCCGGTTGGTGGTGTAGAGCTTCCTGTAGCCGCATGGCGTTCGTACTTAAATATGGAACTAACCATTCCAATTTCGCTGTCTCTTATACACATCTCCGAGCCCACGAGACTA
+
CCCCCFBCCCBCGGGGGGGGGGGHHHHGFHHGHHHHGHHHHGGGGGGEFGEFFBG5FFGGGHFHHHFFGFFCGGFCFEGEE?2GEFGFGHHHHG3FGFHHFEFGGHHEFHFHHFEGG?FGHHHBGHFHHB2GBGE//>CF/<<@?/AEGD
@M02034:409:000000000-BFKT7:1:2105:23911:22846 1:N:0:25
AAAGTCGAGGTGCCTAAAGTGGCAACCCAGACTAGGGGGAGGGTTGGTGGTGTAGAGCTTCCTGTAGCCGCATGGCGTTCGTACTTAAATATGGAACTAACCATTCCAATTTTCGCTGTCTCTTATACACATCTCCGAGCCCACGAGACT
+
AABB>DAADBABGEGFFFGGFGGHHHFGGHHGHHHHGGCGGGGEGGGEFEBFGFHGHFHHFFHFBDHFGEFEGGHHFGGGGEHHHHGGHHHHHHHHFHEFHFHGFGGGHHEHHFCFGGFHHHEGFHEGFGFHHH1FC/C/>EFFGGGGGF
@M02034:409:000000000-BFKT7:1:2105:27093:22849 1:N:0:25
AAAGTCGAGGTGCCTAAAGTGGCAACCCAGACTGTGAAGAAGGTTGGTGGTGTAGAGCTTCCTGTAGCCGCATGGCGTTCGTACTTAAATATGGAACTAACCATTCCAATTTTCGCTGTCTCTTATACACATCTCCGAGCCCACGAGACT
+
AAAAAFAA@1AAGGGGG1GEGBFGHHHGGHHGF1FGHHHH0GHGHCEEGGFEGHHGHFHHEHHHGHHHHGGECGHGGGEGGEHHHHHHHHHHHHFFHHFBGE1FGGD2GHHHHHGCE?EFHFHHHGDGGFHGHH1<B/B?CFEFCCCGGF
@M02034:409:000000000-BFKT7:1:2105:15296:22849 1:N:0:25
AAAGTCGAGGTGCCTAAAGTGGCAACCCAGACTATTCTTTTTGTTGGTGGTGTAGAGCTTCCTGTAGCCGCATGGCGTTCGTACTTAAATATGGAACTAACCATTCCAATTTTCGCTGTCTCTTATACACATCTCCGAGCCCACGAGACT
+
BBBBBFBABBBBGGGFGGGGGGGHHHHGGHHGHHHHHFHHHHGHHHHGGGGGHHHGHHHHHHHHHHHHHGGGGGHHGGGGGGHHHHHHGGGHHHHHGHHGHHHGHHGGHHHHHHGGGGGHHHHHGHHGHHHHHHHEG?CGGGHGGGGGGH
@M02034:409:000000000-BFKT7:1:2105:24987:22860 1:N:0:25
AAAGTCGAGGTGCCTAAAGTGGCAACCCAGACTTGGAGTAGTGTTGGTGGTGTAGAGCTTCCTGTAGCCGCATGGCGTTCGTACTTAAATATGGAACTAACCATTCCAATTTTCGCTGTCTCTTATACACATCTCCGAG
+
AA1>ADAA1@>AFGFB1BFBGGAGHEGFFCGFBGHGBEGHBGGGG/FGGCGAGFGGDBFFDFHHGFFHBEGAEEHFGGEAEGFHEHGBGE2FG1EDGHBFEFFGFHGDGHHHHEE/E/?EG2FFGHGGFFHHHHHB//B
@M02034:409:000000000-BFKT7:1:2105:20949:22860 1:N:0:25
AAAGTCGAGGTGCCTAAAGTGGCAACCCAGACTTAGTTGACTGTTGGTGGTGTAGAGCTTCCTGTAGCCGCATGGCGTTCGTACTTAAATATGGAACTAACCATTCCAATTTTCGCTGTCTCTTATACACATCTCCGAGCCCACGAGACT
+
AA?AADABD@ABGGGCFGFGDGFBGGHGF2GGBFGH5GHGHHHHHHGGGGGEHHHHHHHHHHEEFFHFFGGEFFFFEGGEEFCHGHEGGGFHFHHEGHGHHHEHGHHEHHHGGHGFFEEGGEHHHHGG4BBGFHFHG?CCGEEGCCCGDG
@M02034:409:000000000-BFKT7:1:2105:15285:22865 1:N:0:25
AAAGTCGAGGTGCCTAAAGTGGCAACCCAGACTATTCTTTTTGTTGGTGGTGTAGAGCTTCCTGTAGCCGCATGGCGTTCGTACTTAAATATGGAACTAACCATTCCAATTTTCGCTGTCTCTTATACACATCTCCGAGCCCACGAGACT
+
BBBBBFBBBBAAGFGGGGGGGGGHGHHGGHGGHHHHGHHHGHGHHEEGGGGGHHHEFFHHGHHHHHHHHGGCGGHHFEGGGFGHHGB@GHHHGHGHHHGHFHHHHHHHHHHHHGGGGDADHFFHGHGHEHFHGHFGFC@CGGHGGCCGFH
@M02034:409:000000000-BFKT7:1:2105:16180:22867 1:N:0:25
AAAGTCGAGGTGCCTAAAGTGGCAACCCAGACTAAGCATAATGTTGGGGGTGTAGAGCTTCCTGTAGCCGCATGGCGTTCGTACTTAAATATGGAACTAACCATTCCAATTTTCGCTGTCTCTTATACACATCTCCGAGCCCA
+
BBABBFBABBABGGGFGGFGFGGHHHHGGFGFHHGFFGGD5FGGFFE2A0EEEGGF5FGGBF5@G5DDBEEEE11CFGGGGEBG/GGB34?BF33BBGHG3?3BF?GGFGDHHG?DD/?BHFF?GH2FFG2GHHFBF/ADG/?
@M02034:409:000000000-BFKT7:1:2105:14611:22871 1:N:0:25
AAAGTCGAGGTGCCTAAAGTGGCAACCCAGACTTTGGTTCGTGTTGGTGGTGTAGAGCTTCCTGTAGCCGCATGGCGTTCGTACTTAAATATGGAACTAACCATTCCAATTTTCGCTGTCTCTTATACACATCTCCGAGCCCACGAGACT
+
BBBBAFBBBBABGGGGGGGGGGGHHHHGGHHGHHHHHHHHGEFHHGHGGGAFGHHFGFHHHHHHHHHHHGGCGGHHGGGGGGFEHHD3GGGFGHGHFFHGHHHHHHHHGHHHGHGDGFEFHHHHGHFFHHHHHHGHGDCGCGGGGGGGGH
@M02034:409:000000000-BFKT7:1:2105:17729:22873 1:N:0:25
AAAGTCGAGGTGCCTAAAGTGGCAACCCAGACTGCGTTGTGGGTTGGTGGTGTAGAGCTTCCTGTAGCCGCATGGCGTTCGTACTTAAATATGGAACTAACCATTCCAATTTTCGCTGTCTCTTATACACATCTCCGAGCCCACGAGACT
+
CCCCCFCC?DAAGGGGGGGGGGGHHHHGGHHGHHHGGGGFGGGGGFGGFGGFGGHGHHHHHHHHHHHGHGGGGGHHGGGGGFHHHGHFHHHHHGHHFHHHHHHHHHGHHGHHHHGGGGFHHHHHFHGFHHGHHHHFGFGGGGHG?/>DDH
@M02034:409:000000000-BFKT7:1:2105:8267:22878 1:N:0:25
AAAGTCGAGGTGCCTAAAGTGGCAACCCAGACTATGGTTGTTGTTGGTGGTGTAGAGCTTCCTGTAGCCGCATGGCGTTCGTACTTAAATATGGAACTAACCATTCCAATTTT
+
BBBBAFBBBBAAGGGGFFFFGGFCGHHGGHDFHAFG35DE2GEHGFAEFDEGHFH5B5GG5GHFB5GFFDGGEEGAEGGGGE21?F@3FGGFBB33F3FF3?DGHBGEGG3GF
@M02034:409:000000000-BFKT7:1:2105:6471:22883 1:N:0:25
AAAGTCGAGGTGCCTAAAGTGGCAACCCAGACTGAGGTGGGTGTTGGTGGTGTAGAGCTTCCTGTAGCCGCATGGCGTTCGTACTTAAATATGGAACTAACCATTCCAATTTTCGCTGTCTCTTATACACATCCCGAGCCCACGAGACTA
+
ABBAAFABDDA?FGGG4GGGGFFFGHHGFFHGHHGHGFGDEE?EAFEFFGFGHHHEHHHHFHHHHGHFHGGGGGHHGGGGGGHHHHHHHHHEHHHEHHHHHHHHHHGHGGHHHHGGGCDFHHGHHHFGHHHHCGFDD/C?FHGGGCEEHB
@M02034:409:000000000-BFKT7:1:2105:17735:22890 1:N:0:25
AAAGTCGAGGTGCCTAAAGTGGCAACCCAGACTGCGTTGTGGGTTGGTGGTATAGAGCTTCCTGTAGCCGCATGGCGTTCGTCCTTAAATATGGAACTAACCATTCCAATTTTCGC
+
3AAAABA3A22AFGGFGFGGFDFA44EADDHAFCHEGD?F?EE2FCE1FEA5D55ABF3BFBFGFFFGHFG0?EGFG>EFEE1??GBGBGHBFGB?BGB3FFFBGG4FHGFFF4<E
@M02034:409:000000000-BFKT7:1:2105:9371:22891 1:N:0:25
AAAGTCGAGGTGCCTAAAGTGGCAACCCAGACAGTGTTGGTGGTGTAGAGCTTCCTGTAGCCGCATGGCGTTCGTACTTAAATATGGAACTAACCATTCCAATTTTCGCTGTCTCTTATACACATCTCCGAGCCCACGAGACTAAGGCGA
+
BBBBBFBBBBAAGGGGGGGGGGGHHEHGGHHGAGGFFHGHEGGEFHHHHHHHHHHHHHHHHGGGGGGHHGGGGGGHHHHHHHHHHHHFGHHHHHHHHHHHFHHHHHHGGGGGGHHHHHHHGGHHHHHHGG?CCGGFGGFGGGHHGHFFC>
@M02034:409:000000000-BFKT7:1:2105:20849:22891 1:N:0:25
AAAGTCGAGGTGCCTAAAGTGGCAACCCAGACTGTTGCGGAGGTTGGTGGTGTAGAGCTTCCTGTAGCCGCATGGCGTTCGTACTTAAATATGGAACTAACCATTCCAATTTTCGCTGTCTCTTATACACATCTCCGAGCCCACGAGACT
+
BBBBBFBBBBAAGGGGGGGGGGGGHHGGGHHGHHHHHHGGGGGGHHGGGGEFHHHGHHHHHHHHHHHHHGGGGGHHGGGGGGHHHHGGFHBHHHHHHHHHHHHHHHHGGHHHHHFGGGGHHHHHGHFHHHHHHGHHF?CGGGHGGGGGGH
@M02034:409:000000000-BFKT7:1:2105:18882:22900 1:N:0:25
AAAGTCGAGGTGCCTAAAGTGGCAACCCAGACTCCTCCGCCGGTTGGTGGTGTAGAGCTTCCTGTAGCCGCATGGCGTTCGTACTTAAATATGGAACTAACCATTCCAATTTTCGCTGTCTCTTATACACATCTCCGAGCCCACGAGACT
+
AAA3AFBBBBAAGFGGFGGGGGGHHHHGGHHGHGGGHHGGGGEGGGGFFGBFHFHFEFGHHHGGHFHGHGGGGGHGGGGGGGFHHGB3FFFHHGHFGHHHHHGHHHHHHGGHHGBDA/?FHDHHHGFHEGGFFHHGGCFGGAHFC@C?EG
@M02034:409:000000000-BFKT7:1:2105:19599:22904 1:N:0:25
AAAGTCGAGGTGCCTAAAGTGGCAACCCAGACTTATGTTCTTGTTGGTGGTGTAGAGCTTCCTGTAGCCGCATGGCGTTCGTACTTAAATATGGAACTAACCATTCCAATTTTCGCTGTCTCTTATACACATCTCCGAGCCCACGAGACT
+
BBBBBFBBBBBBGGGGFFGGGGGEHHHGFHGGGHFHHGGHGHHHHHHGFGFFGHHHFHHHHFDGGFHGHGGGFGGHGGGFGF2GGGFD@FFHHHGHFHHGHEGGHGGHHGGFHHGDGGGDHHHHHHGGEGDFHHDFD/CCCAFGGGGGGH
@M02034:409:000000000-BFKT7:1:2105:20187:22910 1:N:0:25
AAAGTCGAGGTGCCTAAAGTGGCAACCCAGACTACGTCTTAGGTTGGTGGTGTAGAGCTTCCTGTAGCCGCATGGCGTTCGTACTTAAATATGGAACTAACCATTCCAATTTTCGCTGTCTCTTATACACATCTCCGAGCCCACGAGACT
+
BBBCBFCBCCCBGGGGGGGGGGGHHHHGGHHGHHHGHHHGHHHHHHGGFGBFHHHHHHHHHHHHGFHFHGGGGGGGGGGGGGGHHHHFHHHGHEHHHHHHHHFHFHGHHHHHHHGGGGGHHHHHGHHHHHHHHHHHD@FGGGHGGCCGGH
@M02034:409:000000000-BFKT7:1:2105:4956:22914 1:N:0:25
AAAGTCGAGGTGCCTAAAGTGGCAACCCAGACTGCTACGCAGGTTGGTGGTGTAGAGCTTCCTGTAGCCGCATGGCGTTCGTACTTAAATATGGAACTAACCATTCCAATTTTCGCTGTCTCTTATACACATCTCCGAGCCCACGAGACT
+
BBBBBFBBBDBBGGGGGGGGGFGHHHHGGHHGHFHHGFEGEEFGGHFGFGEGGHHGHHHHHHHHHHHFHGFFGGHHGGGGGGHHHHFFGHHHHHGFGHFGHHGHHHHHHHHHHHGGGGEFHHHHBHFHHHHHGFGFG?FGGGHGGGGGGD
@M02034:409:000000000-BFKT7:1:2105:14106:22917 1:N:0:25
AAAGTCGAGGTGCCTAAAGTGGCAACCCAGACTAATAAGAATGTTGGTGGTGTAGAGCTTCCTGTAGCCGCATGGCGTTCGTACTTAAATATGGAACTAACCATTCCAATTTTCGCTGTCTCTTATACACATCTCCGAGCCCACGAGACT
+
>A1A>BAADDAA1GGGGBDBFFFHFCGGFHHGGHHHHGHHHHHEGFHGEGEFGGHHGHHGHHHGHHHGHEGGGGHHGGGGGGFHFHGGHHHGHHFFFHGHHHHHGHHGHHHHHHGGGGGHHHHHEHGGFEGGHHFGC@CCGGHGGGGGCG
@M02034:409:000000000-BFKT7:1:2105:6838:22919 1:N:0:25
AAAGTCGAGGTGCCTAAAGTGGCAACCCAGACTTTTGCGCTGGTTGGTGGTGTAGAGCTTCCTGTAGCCGCATGGCGTTCGTACTTAAATATGGAACTAACCATTCCAATTTTCGCTGTCTCTTATACACATCTCCGAGCC
+
BBBBBFBBBBBBGGGGGGGGGGGHGHHGEHHGHHHGHHGCAEGHHGEFEEEFEBGBFGBEAGFHHGHGFEGEGGGFEFFEFGFGHHFFHHBFGF33FGGGFFBHHFHEGGFHHFGEFGBFFFHHFHBBGCFHHHHGG<CFG
@M02034:409:000000000-BFKT7:1:2105:19608:22923 1:N:0:25
AAAGTCGAGGTGCCTAAAGTGGCAACCCAGACTTATGTTCTTGTTGGTGGTGTAGAGCTTCCTGTAGCCGCATGGCGTTCGTACTTAAATATGGAACTAACCATTCCAATTTTCGCTGTCTCTTATACACATCTCCGAGCCCACGAGACT
+
AABBAFABDDABGGGGCFGGGGGHHHHGGFHGFHHGHAFGFHEGHHHEGGAFFGGFGDFGHFGHEHHHHGCEEFHFEGGEFEGHHHHGFGFHHFDGGGGGHFHGFHFDFGFHHHGCFGEGH4GGGHFHHHGHFHFD?/>@CECFGGGFGH
@M02034:409:000000000-BFKT7:1:2105:11276:22923 1:N:0:25
AAAGTCGAGGTGCCTAAAGTGGCAACCCAGACTAATACGAAGGTTGGTGGTGTAGAGCTTCCTGTAGCCGCATGGCGTTCGTACTTAAATATGGAACTAACCATTCCAATTTTCGCTGTCTCTTATACACATCTCCGAGCCCACGAGACT
+
BBBBBFAADDBAGGGGGGGGGGGHHHGGDHGGHHHHHHHG2EGHHHGEFGEGHGFHHFGHHGHGHFFHHGFEFEHHGGGGGGHHHHHHFGHHHHHHHHEHFHHHHHHHHGHGHH?EFEGHHFHH3F?FFBGHHHGDD/CCFEHCGGGGDH
@M02034:409:000000000-BFKT7:1:2105:10578:22923 1:N:0:25
AAAGTCGAGGTGCCTAAAGTGGCAACCCAGACTAGGGGGGGGGTTGGTGGTGTAGAGCTTCCTGTAGCCGCATGGCGTTCGTACTTAAATATGGAACTAA
+
BBBBBFABCBABGGGGGGGGGGGHGHHGGHHGGGG3F2AED-@DDFF99.A?AFF;/;BF/;BFF/B/9DFBFFF.@9:AAA9AABF9FBFBF//;FFFF
@M02034:409:000000000-BFKT7:1:2105:20564:22924 1:N:0:25
AAAGTCGAGGTGCCTAAAGTGGCAACCCAGACTAAGCATGGTGTTGGTGGTGTAGAGCTTCCTGTAGCCGCATGGCGTTCGTACTTAAATATGGAACTAACCATTCCAATTTTCGCTGTCTCTTATACACATCTCCGAGCCCACGAGACT
+
CBCCCFCCCCABGGGGGFGGGGGGHCGGGHFFGGHHHHHCHGGHGFEEFEEFGHHHHGHHHHHHHHHHGGG?FGHHFGGGGFHHHHGFFGGHGGHFHHHFHHHHHHHHHHHHHGGGGEEGHHHHHHHGHHFHHHGFGGGGGGHGGGGGGH
@M02034:409:000000000-BFKT7:1:2105:27376:22928 1:N:0:25
AAAGTCGAGGTGCCTAAAGTGGCAACCCAGACTTGTACGTTTGTTGGTGGTGTAGAGCTTCCTGTAGCCGCATGGCGTTCGTACTTAAATATGGAACTAACCATTCCAATTTTCGCTGTCTCTTATACACATCTCCGAGCCCACGAGACT
+
>AAA3BAADBAAGGGGGGGAGDFFHHHEFGHAGFGFFHDFGGEGHHHEFE1FGGA5GDGHGFHFGHHGHFCEEEHCEEGFFEBFGHFBHGFGHHFFFHHFHHHGHHHFHHHHHHGEGGGEHHGHFGFFGGHHHHG?CCGDD/FFFCGGGH
@M02034:409:000000000-BFKT7:1:2105:26725:22929 1:N:0:25
AAAGTCGAGGTGCCTAAAGTGGCAACCCAGACTACTAGAATGTTGGTGGTGTAGAGCTTCCTGTAGCCGCATGGCGTTCGTACTTAAATATGGAACTAACCATTCCAATTTTCGCTGTCTCTTATACACATCTCCGAGCCCACGAGACTA
+
AAAABFABDDABGGGGGGGGGGGHHAGGGGHAGGHHEHDGFHHHECEGGEFHHF5FFGHFHHFFFBHHGGGGGHFFEGGGEHEHHGF@FFHHHFHHHEFHHEGHFHHHHHHHH??EGGHHGHHGHBDBGHHHHHHGGG/@FGECCGFFG?
@M02034:409:000000000-BFKT7:1:2105:11261:22935 1:N:0:25
AAAGTCGAGGTGCCTAAAGTGGCAACCCAGACTAATACGGAGGTTGGTGGTGTAGAGCTTCCTGTAGCCGCATGGCGTTCGTACTTAAATATGGAACTAACCATTCCAATTTTCGCTGTCTCTTATACACATCTCCGAGCCCACGAGACT
+
ABBCCFCBCCCCGGGGGGGGGGGHHHHGGHHGH3GHHH222BEEGHGGGGEFGHHDGHHHHHHHHHHHHGGFGGHHGGGGGGHHHGHHHHHHHHGHHGHHHGHHGHHHHHHHHHGGGGGHHGHHDHHHFHHHHHHFG/@FGGEGGGGGGF
@M02034:409:000000000-BFKT7:1:2105:17969:22936 1:N:0:25
AAAGTCGAGGTGCCTAAAGTGGCAACCCAGACTAGTTGTGATGTTGGTGGTGTAGAGCTTCCTGTAGCCGCATGGCGTTCGTACTTAAATATGGAACTAACCATTCCAATTTTCGCTGTCTCTTATACACATCTCCGAGCCCACGAGACT
+
BBBBBFBBDBBBFGGGGGGGGFGHHHHGFFHGHFBD5FGFFGHGHHHGFFAEAFHGHGHEHHHHFHGDHEGGEGHHGGGGGGHFHHGGFGDGHHFBGGGHFHGHHHFGHHGHHHGGGGGHHHHHFHHHFGEFHHGFG@@@DGHGFGGGGH
@M02034:409:000000000-BFKT7:1:2105:14907:22947 1:N:0:25
AAAGTCGAGGTGCCTAAAGTGGCAACCCAGACTTATGGGGATGTTGGTGGTGTAGAGCTTCCTGTAGCCGCATGGCGTTCGTACTTAAATATGGAACTAACCATTCCAATTTTCGCTGTCTCTTATACACATCTCCGAGCCCACGAGACT
+
CCCCCFCCCCCCGGGGGGGGGGGHHHHGGGHGHHHHHHHGGGGHHHHGGGEFHHHGHHHHHHHHHHHHGGGGGGHHGGGGGGHHHHHHHHHHHHHFHHHHHHHHHHHHHHHHHHGGGGGGHHHHHHHHGHHHHHHHGCGGGGHGGGGGGH
@M02034:409:000000000-BFKT7:1:2105:15282:22948 1:N:0:25
AAAGTCGAGGTGCCTAAAGTGGCAACCCAGACTGTTAATAATGTTGGTGGTGTAGAGCTTCCTGTAGCCGCATGGCGTTCGTACTTAAATATGGAACTAACCATTCCAATTTTCGCTGTCTCTTATACACATCTCCGAGCCCACGAGACT
+
CCBCCFBBDBBCGGGGGGGGGGGHHGHGGHHGHHHHGHHHHHGHHHHGGGEFHHHFGHHHHHHHHHHHHGGGGGHGGGGGGGEHHHHGHHFHHFHFGHHHHHHHHGHHEGHHHHGGGGGHGHHHGHFHHHHHHHHHG?CCGGGGGCGGGH
@M02034:409:000000000-BFKT7:1:2105:11572:22952 1:N:0:25
AAAGTCGAGGTGCCTAACGTGGCAACCCAGACTCATCCTC
+
>?AA1BA1A@A1BFGGA1AFAAABGHGGFGHGG11D1BEB
@M02034:409:000000000-BFKT7:1:2105:14555:22962 1:N:0:25
AAAGTCGAGGTGCCTAAAGTGGCAACCCAGACTGAGGAGAATGTTGGTGGTGTAGAGCTTCCTGTAGCCGCATGGCGTTCGTACTTAAATATGGAACTAACCATTCCAATTTTCGCTGTCTCTTATACACATCTCCGAGCCCACGAGACT
+
BBBBBFBBBBBAEGFGGGGGGGGGFEHGGGHGHHHHGGGHHGHHHHHFGGAFGHHHHHHHHHHHGHHHHGGGGGHHGGGGGGHHHHHGHHHHHHFGHHHHHGHHHHHHHGGHHDEDGCGHHHHHFHBFFHHHHHFHF/<CCFEG?@/CAH
@M02034:409:000000000-BFKT7:1:2105:11560:22969 1:N:0:25
AAAGTCGAGGTGCCTAAAGTGGCAACCCAGACTCATCCTCAGGTTGGTGGTGTAGAGCTTCCTGTAGCCGCATGGCGTTCGTACTTAAATATGGAACTAACCATTCCAATTTTCGCTGTCTCTTATACACATCTCCGAGCCCACGAGACT
+
CCCCCFCCCCBCGGGGGGGGGGFHHHHGGHHGHHHHHHHHHHHGGHGGGGEFHGHFHHHHHHHHHHGHHGGCFGHHGGGGGGCHHHGGHGGHHGHHHHHHHHHHHHGHHHHHHHGGGGGGHHHHHHHGHHGHHHFGGCGGGGHGGCGGGH
@M02034:409:000000000-BFKT7:1:2105:11581:22976 1:N:0:25
AAAGTCGCGGTGCCTAAAGTGGCAACCCAGACTCATCCTCAGGGTGGTGGTGTAGAGC
+
A3AA>D3>2>A>EFGFBB4AAEFFCEBEGEHFGHGHFHHH33A22A0BFEEC1BFG55
@M02034:409:000000000-BFKT7:1:2105:5107:22987 1:N:0:25
AAAGTCGAGGTGCCTAAAGTGGCAACCCCAGACTAATAATAATGTTGGTGGTGTAGAGCTTCCTGTAGCCGCATGGCGTTCGTACTTAAATATGGAACTAACCATTCCAATTTTCGCTGTCTCTTATACACATCTCCGAGCCCACGAGAC
+
AAAA>5AADDBBGGGGGGFGDGGHGHHGGFDEGHB3FFGEGGGFHGGHAF?1FAFDEFGHHHGGHHFGHHDG?EFGGGGGGGG2FFGHHHHHHG3FGHBGFHHFFGF4GFGHHGDEEEEGHHHHHBHHGGHHFBGFDD/BCCCECC?<EC
@M02034:409:000000000-BFKT7:1:2105:5841:22998 1:N:0:25
AAAGTCGAGGTGCCTAAAGTGGCAACCCAGACTGGTGAGTGGGTTGGTGGTGTAGAGCTTCCTGTAGCCGCATGGCGTTCGTACTTAAATATGGAACTAACCATTCCAATTTTCGCTGTCTCTTATACACATCTCCGAGCCCACGAGACT
+
BBBCCFACCCCCGGGGGGGGGGGGHHHGDDCFHHHHHHHFGGHGGGGGFEEFGHHGHHHHHGHHHDGFHGGGGGHHGGGFFGFHHHGGHHGFHHGGFHHHHHGHHEFHGHHHHHFGGGGHHHHHFH3HHHHHHGGHGBCGGGHA<@/CDG
@M02034:409:000000000-BFKT7:1:2105:8949:23000 1:N:0:25
AAAGTCGAGGTGCCTAAAGTGGCAACCCAGACTAATTCGAATGTTGGTGGTGTAGAGCTTCCTGTAGCCGCATGGCGTTCGTACTTAAATATGGAACTAACCATTCCAATTTTCGCTGTCTCTTATACACATCTCCGAGCCCACGAGACT
+
A1>1AFAA1>>ABGF1FGGGGGGHHHHGGHHFHHGGGHGCFG1FF2GEGGGFFBD2FFHHDBGFGH2EGEE/EEHGEGCGGGBGFG2@BF2B2FGFHF1BCGFHFHFBGHGGHG@/EAEDGHGFDHFHFH1FFFHE//BCCGEGCG/?CD
@M02034:409:000000000-BFKT7:1:2105:24994:23005 1:N:0:25
AAAGTCGAGGTGCCTAAAGTGGCAACCCAGACTCGGCCGCATGTTGGTGGTGTAGAGCTTCCTGTAGCCGCATGGCGTTCGTACTTAAATATGGAACTAACCATTCCAATTTTCGCTGTCTCTTATACACATCTCCGAGCCCACGAGACT
+
ABABAFBCBCABGGGGGGGGGGGHHHHGGHHGHHGGGGGGGGGHHGHFGGGFHHHEHHHHHHHHHHHHHGGGGGHHGGGGGGGHHHHGGGFHHHHHGHGHHHHHHHGHHHHHHHGGGGGHGFHHHHFHFFGFHHGGGCD</FHGGGGGGF
@M02034:409:000000000-BFKT7:1:2105:22220:23007 1:N:0:25
AAAGTCGAGGTGCCTAAAGTGGCAACCCAGACTTGGTTTATGGTTGGTGGTGTAGAGCTTCCTGTAGCCGCATGGCGTTCGTACTTAAATATGGAACTAACCATTCCAATTTTCGCTGTCTCTTAACACATCTCCGAGCCCACGAGACTA
+
CCCCCFCCCCBCGGGGGGGGGGGHHHHGGHHGHGHF3AF3AACGGEE2F1EGGFH5F5FH5GFFH5GDBEG@EFFAEEFGDEGE1BGFDHHFH3BFFGFG3F?GHFGFGHHHHFEGGDGGHHHHHHGGHGHHHHHGGGGGEHFG?FGGGG
@M02034:409:000000000-BFKT7:1:2105:10170:23009 1:N:0:25
AAAGTCGAGGTGCCTAAAGTGGCAACCCAGACTCAGCATATTGTTGGTGGTGTAGAGCTTCCTGTAGCCGCATGGCGTTCGTACTTAAATATGGAACTAACCATTCCAATTTTCGCTGTCTCTTATACACATCTCCGAGCCCACGAGACT
+
CCCCCFCCCCCCGGGGGGGGGGGHHHHGGHHGHHHHHHHHHHHGGHHGGGGFHFHHHHHHHHHHHHGHHGGEGGHHGGGGGGFHHHHFHHGHHHHHGHHHHHHHHHHHHHHHHHGGGGGHHGHHHHHHHHHHHHHHGCGGGGHGGCGGGH
@M02034:409:000000000-BFKT7:1:2105:23874:23009 1:N:0:25
AAAGTCGAGGTGCCTAAAGTGGCAACCCAGACTCCGAAGAATGTTGGTGGTGTAGAGCTTCCTGTAGCCGCATGGCGTTCGTACTTAAATATGGAACTAACCATTCCAATTTTCGCTGTCTCTTATACACATCTCCGAGCCCACGAGACT
+
BBBBBFABBBBBGGGGGGBGFGGHHHHGGFHGHHCG2AEDFGGHHHEGGGGGHHHDGFHHHHHHHHGHHGGGGGHHGGGGGGHHHHHGHHHHHGHHFHHFFGFHHHHHHHHHHHGGGGGGGHHHHHGHHHHHGHHHGG?CGGHGGGGGGG
@M02034:409:000000000-BFKT7:1:2105:25003:23023 1:N:0:25
AAAGTCGAGGTGCCTAAAGTGGCAACCCAGACTCGGCCGCATGGTGGTGGTGTAGAGCTTCCTGTAGCCGCATGGCGTTCGTACTTAAATATGGAACTAACCATTCCAATTTTCGCTGTCTCTTATACACATCTTCGAG
+
>1>>>FA>A1AAGFGGCBGGGG0FF0BEFHHGHFCEFCEG?EC0ABEAAE/FA1FGGFGHFGHGB2D21>>EFGHFEAECEAHAGGFGDE2>BGFD>FDC1BGCFB2EGGGHFEC/?/CBFBBFGFE>2GDB<@22?<@
@M02034:409:000000000-BFKT7:1:2105:14522:23023 1:N:0:25
AAAGTCGAGGTGCCTAAAGTGGCAACCCAGACTGATAATAATGTTGGTGGTGTAGAGCTTCCTGTAGCCGCATGGCGTTCGTACTTAAATATGGAACTAACCATTCCAATTTTCGCTGTCTCTTATACACATCTCCGAGCCCACGAGACT
+
BBABBFCCCCCCGGGGGGGGGGGHHHHGGHHGHHHHGHHHHHHHHHHGGGEFHHHHHHHHHHHHHHHHHGGGGGHHGGGGGGFHHGGGGHFHHGHHHGGHHHHHHHHHHHHHHHGGGGGGHGHHHHGHFHHHHHE2E?DFGGHGGGGGGH
@M02034:409:000000000-BFKT7:1:2105:6489:23026 1:N:0:25
AAAGTCGAGGTGGCTAAAGTGGCAGCCCAGACTGGGCTGTCGTTTGGTGGTGTAGAGCTTCCTGTAGCCGCATGGCGTTCGTACTTAAATATGGAACTAACCATTCCAATTTTCGCTGTCTCTTATTCACATCTCCGCGCCCACGAGACT
+
AAA1ADAADD>>11B1FFGAF1FF0AG0FEGGGGECCFGHEA/ABEEFFCAB/AFDFEBFFAFGBAFDFEEEEFHFEEGFE/BFGGEFDGBFG11B1F11FFGBH2>GBG<FFG<?EFEFHGHGDH2BFFBGCG11B</<<</<<CCCC>
@M02034:409:000000000-BFKT7:1:2105:23875:23026 1:N:0:25
AAAGTCGAGGTGCCTAAAGTGGCAACCCAGACTCCGAAGAATGTTGGTGGTGTAGAGCTTCCTGTAGCCGCATGGCGTTCGTACTTAAATATGGAACTAACCATTCCAATTTTCGCTGTCTCTTATACACATCTCCGAGCCCACGAGACT
+
A>AA>DABDDAAGGGGFGGGGGGHHHHGGHHGHFHGCEGEHHHHHHHGGGFFGGHFHHHHGGHHHHHHHGGGGGHHGGGGGGFHHHFEFHHHHHHHHHGFHEHHHHHHEGHHHHGDEEEHHGHHGHFHFHHFHHHHG/@CGFGGC/CDGE
@M02034:409:000000000-BFKT7:1:2105:15585:23028 1:N:0:25
AAAGTCGAGGTGCCTAAAGTGGCAACCCAGACTAAT
+
AABBADAABDBBGGGGCGGGFGGHHHHGGHHGH335
@M02034:409:000000000-BFKT7:1:2105:12999:23035 1:N:0:25
ACAGTCGAGGTGCCTAAAGTGGCAACCCAGACTAATAAGCAGGTTGGTGGTGTAGAGCTTCCTGTAGCCGCATGGCGTTCGTACTTAAATATGGAACTAACCATTCCAATTTTCGCTGTCTCTTATACCATCTCCGAGCCCACGAGACTA
+
>3>AA4AA@DAAFGGGGGGFGBFFEGH?CGEFFF3DGFHCBCGHHHE2BE1BF3D5F5BGHBFD5FEGHAA0EEGGGFEFE?2BFGF3B4@EFEB3B33FGGGCGHH44B3BB4//E??FFDFEEGBGG1GHFHHGCDCCCGFCADDDHG
@M02034:409:000000000-BFKT7:1:2105:6504:23037 1:N:0:25
AAAGTCGAGGTGCCTAAAGTGGCAGCCCAGACTGGGCTGTCGGTTGGTGGTGTAGAGCTTCCTGTAGCCGCATGGCGTTCGTACTTAAATATGGAACTAACCATTCCAATTTTCGCTGTCTCTTATACACATCTCCGAGCCCACGAGACT
+
ABBCAFAABCCCGGGGGGGGGGGHGGHGHDGGGHHHHHEGHGGGGGGGFGEFHGHGHHHHHHHHGHHGHGGGGGHHGGGGGGHHHHHGEGGHHHHHHHHHHHHHHHGHHHHHHHGGGGGHHHHHGHHHHHHHHHFGGCGGGGFGGGGGGF
@M02034:409:000000000-BFKT7:1:2105:12969:23043 1:N:0:25
AAAGTCGAGGTGCCTAAAGTGGCAACCCAGACTTTTTATCTTGTTGGTGGTGCAGAGCTTCCTGTAGC
+
CCCCBFCCCCBCGGGGGGGGGGGHHHHGGGH235GHFGHHHH55BFCE2AE133D513B35BB55555
@M02034:409:000000000-BFKT7:1:2105:11959:23045 1:N:0:25
AAAGTCGAGGTGCCTAAAGTGGCAACCCAGACTAAGTAGTCTGTTGGTGGTGTAGAGCTTCCTGTAGCCGCATGGCGTTCGTACTTAAATATGGAACTAACCATTCCAATTTTCGCTGTCTCTTATACACATCTCCGAGCCCACGAGACT
+
CBCCCFCCCCCCGGGGGGGGGGGHHHHGGHHGHH335DG5DFGGHHHEGGGFHHHHHHHHHGHHHHHHHGGFGGHHGGGGGGHHHHHHHHHHHGHHHHHHHHHHHHHHHHHHHHGGGFGHHFHHHHHHHHHHHHHHG?DFGGHGGGGGGB
@M02034:409:000000000-BFKT7:1:2105:19909:23057 1:N:0:25
AAAGTCGAGGTGCCTAAAGTGGCAACCCAGACTAAGCTTAATGTTGGTGGTGTAGAGCTTCCTGTAGCCGCATGGCGTTCGTACTTAAATATGGAACTAACCATTCCAATTTTCGCTGTCTCTTATACACATCTCCGAGCCCACGAGACT
+
BBBBAFBCBCCBGGGGGGGGGGGHHHHGGHHGHHGHGHHGGHGDGHHAFGFGHHHHHGHHHHHHHHHHHGGGGGHHGGGGGGFHHHHHFHHHHGFGHHHHHHHHHHHHGHHHHHGGGGGHHHHHHHHHFHDHGHFFFCFCGGEGGGGGGH
@M02034:409:000000000-BFKT7:1:2105:19177:23066 1:N:0:25
AAAGTCGAGGTGCCTAAAGTGGCAACCCAGACTCGGATGCTTGTTGGTGGTGTAGAGCTTCCTGTAGCCGCATGGCGTTCGTACTTAAATATGGAACTAACCATTCCAATTTTCGCTGTCCTTATACACATCTCCGAGCCCACGAGACTA
+
BCCCAFCCBCCCGGGGGGGGGGGHHHHGGHHGHHGGGGGHHHHHHHHGGGEFGHHHHHHHHHHHHHHHHGGGGGHHGGGGGGHHHHHHHHHHHHHHHHHHHHHHHHGHHHHHHHGGGGGHHHHFHHFHHHHHHHHGGGGGGHGGGCGGHG
@M02034:409:000000000-BFKT7:1:2105:17227:23068 1:N:0:25
AAAGTCGAGGTGCCTAAAGTGGCAACCCAGACTCAGACTCGTGTTGGTGGTGTAGAGCTTCCTGTAGCCGCATGGCGTTCGTACTTAAATATGGAACTAACCATTCCAATTTTCGCTGTCTCTTATACACATCTCCGAGCCCACGAGA
+
BBBBBFBBBDBAGGGGEGFFGGGGHHHGGHHGHEFCFCGH2BFHF2BEE1EFHDGAEFGHFHHHHFFFFGG0EGC1EE@F???FEB43@BFDGFEDFG333?3GE4G?4BGGHF@EE/<?BGGH4G33DF2?GGFBD/<B/CGGC//?
@M02034:409:000000000-BFKT7:1:2105:10629:23071 1:N:0:25
AAAGTCGAGGTGCCTAAAGTGGCAACCCAGACTTTTGATGGGGTTGGTGGTGTAGAGCTTGCTGTAGCCGCATGGCGT
+
A3AA>D?>ADBBFGGGCDGGD4EGHHHGGHHEH55DAFBG3AEA2AAAAAEEB3DA5AFB3BDFD5E53?E0E>B1/?
@M02034:409:000000000-BFKT7:1:2105:18605:23079 1:N:0:25
ACAGTCGAGGTGCCTAAAGTGGCAACCCAGACTGAGCCGCCTGTTGGTGGTGTAGAGCTTCCTGTAGCCGCATGGCGTTCGTACTTAAATCTGGACCTAACCATTCCACTTTT
+
A1>AAFAA1A>AFGFGGGGGCDFE1FCEF00BAGGHFFEGGGFGH1/AAEEFGDDA1AAFGFGFHHHHH?E/BEHHEFEFG/0FCF21BG2FF110B>1FGH1EFEH21BBF>
@M02034:409:000000000-BFKT7:1:2105:5039:23091 1:N:0:25
AAAGTCGAGGTGCCTAAAGTGGCAACCCAGACTCATAAG
+
BABCBFBCCCBCGGGGGGGGGGGHHHHGGHHGH3B5555
@M02034:409:000000000-BFKT7:1:2105:10246:23091 1:N:0:25
AAAGTCGAGGTGCCTAAAGTGGCAACCCAGACTCCTCGTGTGGTTGGTGGTGTAGAGCTTCCTGTAGCCGCATGGCGTTCGTACTTAAATATGGAACTAACCATTCCAATTTTCGCTGTTCTTATACACATCTCCGAGCCCACGAGACTA
+
CCCCCFCBDBABGGGGGGGGGGGHHHHGGHHGHFHHGGHHGGGHFGGFFGBBGGHFGFHHHHHGGHHHGGGGGGHHGFGGGGFHHHGBGHGHHHGFHGHHFFHHHHHHHHHHHHGGGGGHHHHHHHHGHHHHHHHGGGGGFHGGGGGGGG
@M02034:409:000000000-BFKT7:1:2105:15609:23099 1:N:0:25
AAAGTCGAGGGGCCTAAAGTGGCAACCCAGACTTATGATGCGGTTGGTGGTGTAGAGCTTCCTGTAGCCGCATGGCGTTCGTACTTAAATATGGAACTAACCATTCCAATTTTCG
+
A>?A>DAAD>2>2AFGGFGG54AFBGGGGHHG3GFHGHCHHGC1E00AFFA1FE5FGHGHFFGGFHFGGD@EEFHAEEEFGGBHGHD3BGBGHB3?BGE33?BGB44GEHGGHB<
@M02034:409:000000000-BFKT7:1:2105:16795:23104 1:N:0:25
AAAGTCGAGGTGCCTAAAGTGGCAACCCAGACTGAGTTGGCGGTTGGTGGTGTAGAGCTTCCTGTAGCCGCATGGCGTTCGTACTTAAATATGGAACTAACCATTCCAATTTTCGCTGTCTCTTATACACATCTCCGAGCCCACGAGACT
+
BBCCBFBCCCCCGGGGGGGGGGGHHHHGGGHGHHHHAFGHHGGEEGGFFGEFHHHHHHHHHHHHHHHGHGGGGGHHGGGGGGHHHHHHHHHHHHHHGHHHHHGHHHGHHHHHHHGGGGGGHHHHHHHHHHHHHHBHGCGGGGGGGFGGGH
@M02034:409:000000000-BFKT7:1:2105:8784:23104 1:N:0:25
AAAGTCGAGGTGCCTAAAGTGGCAACCCAGACTGCGCAGCCGGTTGGTGGTGTAGAGCTTCCTGTAGCCGCATGGCGTTCGTACTTAAATATGGAACTAACCATTCCAATTTTCGCTGTCTCTTATACACATCTCCGAGCCCACGAGACT
+
BBBBBFABDBAAGGGGGGGGGGGHHHHGGHHGGHHGGGGFHGGGFFGGGG1BGGHBFGHHHGHHHHHHHGFCGGHHGGGGG?FHHHHFGHDGHHHHHHGHHHHHHHHHGHHHHHGGGDGHHHHHFHHHFHHEGFGFD@DGCGHFGCGGFH
@M02034:409:000000000-BFKT7:1:2105:18510:23122 1:N:0:25
AAAGTCGAGGTGCCTAAAGTGGCAACCCAGACTCCTAATCTGGTTGGTGGTGTAGAGCTTCCTGTAGCCGCATGGCGTTCGTACTTAAATATGGAACTAACCATTCCAATTTTCGCTGTCTCTTATACACATCTCCGAGCCCACGAGACT
+
AABCAFBBBBBBGGGGGGGGGGGHHGFGGHHGHHHHHHHHHHHHHGGGGGGGHHHHHGHGHHHHHHHHHGGGGGHHGGGGGGHHHHHHDGGHHHHHHHGHHHHHHHHHGGHHHHGGGFGHHFHHGHFHBHFHHHFHC//BCFHGGC//EH
@M02034:409:000000000-BFKT7:1:2105:13263:23125 1:N:0:25
AAAGTCGAGGTGCCTAAAGTGGCAACCCAGACTGATAATAAGGTTGGTGGTGTAGAGCTTCCTGTAGCCGCATGGCGTTCGTACTTAAATATGGAACTAACCATTCCAATTTTCGCTGTCTCTTATACACATCTCCGAGCCCACGAGACT
+
BBBBBFBBBBBAGGGGGFGGGGGHHGHGGHHGHHHHHHHHHHHHHHGGGDEFGHHGHHHHHHHHHHHHHGGGGGHHGGGGGGHHHHHHHHFHHHHHHHHHHHGHHGGHHHHHHHGGGGGGHFHHHHFHHHHFHHHHGCGGGGHGGFGEGH
@M02034:409:000000000-BFKT7:1:2105:4925:23126 1:N:0:25
AAAGTCGAGGTGCCTAAAGTGGCAACCCAGACTCATACGGATGTTG
+
CCCCCFBCCCBCGGGGGGGGGGGHHHHGGHGGH3G5B5B22BEHDH
@M02034:409:000000000-BFKT7:1:2105:4954:23126 1:N:0:25
AAAGTCGAGGTGCCTCAAGTGGCAACCCAGACTAATAAGAA
+
A>AABDAADDA4GGG4GGGFFBFGFHHFAFHFH33DAA555
@M02034:409:000000000-BFKT7:1:2105:15952:23129 1:N:0:25
AAAGTCGAGGTGCCTAAAGTGGCAACCCAGACTCCGTTTATTGTTGGTGGTGTAGAGCTTCCTGTAGCCGCATGGCGTTCGTACTTAAATATGGAACTAACCATTCCAATTTTCGCTGTCTCTTATACACATCTCCGAGCCCACGAGACT
+
AABB?DABBBAAFGGGGGFGGGGHHGHFEHHGHHHGGHHGHHHHHGHGGGEFFEGGHHHHHHHHHHHHFGGGGGHHGGGGGGEHHGFFFHHHHGEFHHHHHHHHGHGHFHHFGHGFGGGGHGHHHHFFFHFHHHHFFCDCGFHGGCFGDH
@M02034:409:000000000-BFKT7:1:2105:21379:23132 1:N:0:25
AAAGTCGAGGTGCCTAAAGTGGCAACCCAGACTAAGAAGAAGGTTGGTGGTGTAGAGCTTCCTGTAGCCGCATGGCGTTCGTACTTAAATATGGAACTAACCATTCCAATTTTCGCTGTCTCTTATACACATCTCCGAGCCCACGAGACT
+
A?AA>DAAD@BBGGGFCGGFFGGHHHHGGGGFHHHHFHHHGGHABFGEEEFFFGHHFHHHHHHHGHGGGEFEGEHFEGGGGFHHHHHEDGHGHGHFGHFFFHGGFGFFHHGHHHGGGGGHGHHHFFBGDGBGGGFFEDG/CGGGC?CGGH
@M02034:409:000000000-BFKT7:1:2105:20707:23133 1:N:0:25
AAAGTCGAGGTGCCTAAAGTGGCAACCCAGACTCGGCTTAATGTTGGTGGTGTAGAGCTTCCTGTAGCCGCATGGCGTTCGTACTTAAATATGGAACTAACCATTCCAATTTTCGCTGTCTCTTATACACATCTCCGAGCCCACGAGACT
+
CCCCCFCCCCBBGGGGGGGGGGGGHHHGGHHGHHGGGGGHHHHHHHHGFGEFGHHHHHHHHHHHHHHHHGGGGGHHGGGGGGGHHHHHHHHHHHHGHHHHHHGHHHGGHHHHHHGGGGGGHHHHHHHHHHGHHHHGGCGGGGHGGDGGGH
@M02034:409:000000000-BFKT7:1:2105:16666:23134 1:N:0:25
AAAGTCGAGGTGCCTAAAGTGGCAACCCAGACTAAGAAGAATGTTGGTGGTGTAGAGCTTCCTGTAGCCGCATGGCGTTCGTACTTAAATATGGAACTAACCATTCCAATTTTCGCTGTCTCTTATACACATCTCCGAGCCCACGAGACT
+
B?AABFAB3DAAGGGFGGGGFGFGHGHGGHHGHHHHHFGHGHHHHFAE2EABGHFFGHHHHHHFGHHHHGGGGEHEFGGFGFGHHHGGHHGFHHGFHHHFHHHHHHHHHHHHHGGGGFGHGHHHHH4?GHBHHFFFD<@CGGHGG/@AED
@M02034:409:000000000-BFKT7:1:2105:4940:23139 1:N:0:25
AAAGTCGAGGTGCCTAAAGTGGCAACCCAGACTAATAAGTATGTTGGTGGTGTAGAGCTTCCTGTAGCCGCATGGCGTTCGTACTTAAATATGGAACTAACCATTCCAATTTTCGCTGTCTCTTATACACATCTCCGAGCCCACGAGACT
+
ABBBAFAADBBBGGGGGGGBFGGGHHHGCFHDGBGGF5B5DDFFGHGEFF2AGFHGHHHHHHHH5FHFHGGGGGHHGGGGGGHHGHH3GGFBGHFFBF@3FFGGHGEDBFHHGGFGGGGHHFHHFHBEDCHG2F3BCBC?/C/FDCCDDF
@M02034:409:000000000-BFKT7:1:2105:5926:23142 1:N:0:25
AAAGTCGAGGTGCCTAAAGTGGCAACCCAGACTCAGAGTCTTGTTGGTGGTGTAGAGCTTCCTGTAGCCGCATGGCGTTCGTACTTAAATATGGAACTAACCATTCCAATTTTCGCTGTCTCTTATACACATCTCCG
+
AAAAAFAA11>AGGFGGBBF11FCGGGEG0GCHB11BA1BFGEGEC/AFA/AF1AEFHEHFH11BG22FEE?E/00E/>F//0FF221@D@DBGBFGHFGGFFG1BEE2FGHBF/?E/<DHHFH1GBGF1D1<D11<
@M02034:409:000000000-BFKT7:1:2105:21367:23146 1:N:0:25
AAAGTCGAGGTGCCTAAAGTGGCAACCCAGACTAAGAAGAAGGTTGGTGGTGTAGAG
+
CCCCCFBCCCBCGGGGGGGGGGGHHHHGGHHFA333B5B333BB3FA221B113D55
@M02034:409:000000000-BFKT7:1:2105:25233:23146 1:N:0:25
AAAGTCGAGGTGCCTAAAGTGGCAACCCAGACTAGGCTTCATGTTGGTGGTGTAGAGCTTCCTGTAGCCGCATGGCGTTCGTACTTAAATATGGAACTAACCATTCCAATTTTCGCTGTCTCTTATACACATCTCCGAGCCCACGAGACT
+
AAAAAF1ADDAAGGGCF1FFGFCFHGHEFHFGEFFFHBEFBF2AD2BEAE/BFEHF11FHFGFFGHFGHFGGEFHHGGGGGGHEEGFFBF@2F111FGD1B>>FHHGHEFFFHB>EGCE12>FFGGGHBFGFFF1BC/<BBACC@C/ECD
@M02034:409:000000000-BFKT7:1:2105:11637:23148 1:N:0:25
AAAGTCGAGGTGCCTAAAGTGGCAACCCAGACTGTGGGGTGGTTGGTGGTGTAGAGCTTCCTGTAGCCGCATGGCGTTCGTACTTAAATATGGAACTAACCATTCCAATTTTCGCTGTCTCTTATACACATCTCCGAGCCCACGAGACT
+
AAAAADAADD1AGCFFFGFDGBCGFFGAACAAGG1DFECEE?EFEGGGG/FHGFBGHHHHHHHGFHHFEE/EEHGEFEFEAFEGF>FFBGHFGHHGHHGGHHGHHGHFHGHHGCGGGEHFHGFGHHEFHEG1GHFF@?CCGHGGC-C?F
@M02034:409:000000000-BFKT7:1:2105:24888:23148 1:N:0:25
AAAGTCGAGGTGCCTAAAGTGGCAACCCAGACTGAGAAGAATGTTGGTGGTGTAGAGCTTCCTGTAGCCGCATGGCGTTCGTACTTAAATATGGAACTAACCATTCCAATTTTCGCTGTCTCTTATACACATCTCCGAGCCCACGAGACT
+
A?AABF?ABBA?FGGGGGGGGFGFGDHFAEGFHFB3AGG33FGHHHGEFGGEHGFFF5GFHBFGHHHHHGEEEFHHGGECGE2FAGF@EG@GE@B3@@BBFHGHHFH4FGFHHDE?EEGHGHGHHFBFFF1BF1FBE<CCBFEF?@C?EG
@M02034:409:000000000-BFKT7:1:2105:12577:23149 1:N:0:25
AAAGTCGAGGTGCCTAAAGTGGCAACCCAGACTACTCTGCGTGTTGGTGGTGTAGAGCTTCCTGTAGCCGCATGGCGTTCGTACTTAAATATGGAACTAACCATTCCAATTTTCGCTGTCTCTTATACACATCTCCGAGCCCACGAGACT
+
A1AAAFAADDAAGGGF1GGGGGGHHHHGGHHGHHHHHFGHGGGGHHHFFGGGFFGDGHHHHHHHHHGBFEGEGGGEEGGGGGFHHHHGHHHFFHFFFHHGCF1GFGFFHGFHHFGGFE/BGHGHHGGFFFH11GFBB/CCCFEF?CGGGH
@M02034:409:000000000-BFKT7:1:2105:5906:23155 1:N:0:25
AAAGTCGAGGTGCCTAAAGTGGCAACCCAGACTCAGAGTCTTGTTGGTGGTGTAGAGCTTCCTGTAGCCGCATGGCGTTCGTACTTAAATATGGAACTAACCATTCCAATTTTCGCTGTCTCTTATACACATCTCCGAGCCCACGAGACT
+
CCCCCFCCBBCCGGGGGGGGGGGHHHHGGHHGHHHFGHHBGHHHHHHGGEGFHHHFGGHGGHHHHGHHHGGGGGHGGGGGGEFHHGGGBGHHHHHFHHGHHHGHHHHHHHHHHHGGGGGHHGHH4GHG4FBGFGGFABGGCFHGCCGGGF
@M02034:409:000000000-BFKT7:1:2105:11628:23163 1:N:0:25
AAAGTCGAGGTGCCTAAAGTGGCAACCCAGACTGGGGGGTGGTTGGTGGTGTAGAGCTTCCTGTAGCCGCATGGCGTTCGTACTTAAATATGGAACTAACCATTCCAATTTTCGCTGTCTCTTATACACATCTCCGAGCCCACGAGACT
+
CCCCCFBCDDCCGGGGGGGGGGGHHHHGGHHGHHHHGGG<EDGGDDBFGBFHHHGHHHHHHHHHHHHHGGGGGHFGDGGGGHHHHFGHHHHHHHHHGHHGHGHHHHHGHHHHGGGGGDFFGGGGGGGFGFFFGGGFGGGGFFFFAAADF
@M02034:409:000000000-BFKT7:1:2105:20066:23165 1:N:0:25
AAAGTCGAGGTGCCTAAAGTGGCAACCCAGACTAGTAATCTTGTTGGTGGTGTTAGAGCTTCCTGTAGCCGCATGGCGTTCGTACTTAAATATGGAACTAACCATTCCAATTTTCGCTGTCTCTTATACACATCTCCGAGCCCACGAGA
+
BBBBBFBA@D>ABGGGGGGGFGFFHEGDE2EFEAGADGHHHHHHHFAEEEBFGFHHFBHHHFFHGEGGGGEEFGGHHGGGGEFHHHHBHBGFHHHGHHHHHHHHHGHHFB?GGHFE/EFFHHFFHHHHHEHHFGHFHGGGGCCGGCFGG
@M02034:409:000000000-BFKT7:1:2105:16163:23170 1:N:0:25
AAAGTCGAGGTGCCTAAAGTGGCAACCCAGACTCTGCCTGTGGTTGGTGGTGTAGAGCTTCCTGTAGCCGCATGGCGTTCGTACTTAAATATGGAACTAACCATTCCAATTTTCGCTGTCTCTTATACACATCTCCGAGCCCACGAGACT
+
AABBAFAADBBCGGGGGGGGGGGHHHHGGHHGHHHHHHHHGHHGFGGEFGEFGHHHGHGGGHHHHHHGHFGGGGHGGGGGGGHHHHHGHGHFHHHGHHHHHHGHGHGF4GHHHHGGFCEFHHHHHHHHFHEHHHFFE/@CDGHGGGGGDH
@M02034:409:000000000-BFKT7:1:2105:26085:23171 1:N:0:25
AAAGTCGAGGTGCCTAAAGTGGCAACCCAGACTAAGAAGCAGGTTGGTGGTGTAGAGCTTCCTGTAGCCGCATGGCGTTCGTACTTAAATATGGAACTAACCATTCCAATTTTCGCTGTCTCTTATACACATCTCCGAGCCCACGAGACT
+
AABABFCCCCAAGGGGGGGGGGGHHHHGEFGDHHHFEBGF3FFGD2FEGFGGFFG5FGFHDGHH55F5BEE0EEHAEE?FGGEEFGHHBBFGEG33FGHHF0BGB4FBDGHHHFFGFF<BGHFHGGHFHEFHHHHDB>@C/FA/</<CDH
@M02034:409:000000000-BFKT7:1:2105:16324:23173 1:N:0:25
AAAGTCGAGGTGCCTAAAGTGGCAACCCAGACTGCGAAGAATGTTGGTGGTGTAGAGCTTCCTGTAGCCGCATGGCGTTCGGACTTAAATATGGAACTAACCATTCCAATTTTCGCTGTCTCTTATACACATCTCCGAGCCCACGAGACT
+
A?AB>FAABDABGGGGFGGGGGGHFGGGGHHGHHHFGFGGBFGDGGHGFGGFGFHGFGHGHHHHGHGFHGGFGEHHGGGGGGGGGHHGFGHGHHHFGFBFEGBGHHHGDGHHGHEFGGFGHHHHHHGGFHFHHHF2C>@CDCHGGGGGFH
@M02034:409:000000000-BFKT7:1:2105:5102:23188 1:N:0:25
AAAGTCGAGGTGCCTAAAGTGGCAACCCAGACTAGGTCTTCGGTTGGTGGTGTAGAGCTTCCTGTAGCCGCATGGCGTTCGTACTTAAATATGGAACTAACCATTCCAATTTTCGCTGTCTCTTATACACATCTCCGAGCCCACGAGACT
+
BBBABFBBBBABGGGGGGGFGFGGHHHGGHHGHHHGFHHHHHGGFGGFFGEFHHHHGEHHHGHFEGHGHGFEFFHHFGGEGEHHEHFFHHBHGHFDFGFGHHHHHHFHHHHHHHGGGGGHHHHHFHGHGFFFBDB2?/CBDCGFGGGGDF
@M02034:409:000000000-BFKT7:1:2105:24814:23189 1:N:0:25
AAAGTCGAGGTGCCTAAAGTGGCAACCCAGACTGATAAGCCGGTTGGTGGTGTAGAGCTTCCTGTAGCCGCATGGCGTTCGTACTTAAATATGGAACTAACCATTCCAATTTTCGCTGTCTCTTATACACATCTCCGAGCCCACGAGACT
+
BBCCBFCBDDAAGGGGGFGGGGGHHHHGGHHGHHHGGHHHHGGGGGGEFGGGHHHHHHHHHFHHHHHHHGGEFGHHGGGGGGGHHHFHHHHHHHGHGHHFHHHHHHHHGHHHHHGGGGGHFHHHHHHGHHHHHHHGFCCCGGHGGGGGGG
@M02034:409:000000000-BFKT7:1:2105:21141:23190 1:N:0:25
AAAGTCGAGGTGCCTAAAGTGGCAACCCAGACTCCTGGTAAGGTTGGTGGTGTAGAGCTTCCTGTAGCCGCATGGCGTTCGTACTTAAATATGGAACTAACCATTCCAATTTTCGCTTCTCTTATACACATCTCCGAGCCCACGAGACTA
+
A1AAAFAAD@>>BCGG1BGFFDFG1AFEGHGGHHHHHGF1FGHGGC/AC/BBGFGFF1GGFFGGHHHFHGGGGGHHGGGEGECHHGFBGFGHHHFFGHHBCGFHHH2FDBEFHFCCFHGHHHHFGFF2F1F<GHGGGC/CEHGG/@FCG?
@M02034:409:000000000-BFKT7:1:2105:7272:23195 1:N:0:25
AAAGTCGAGGTGCCTAAAGTGGCAACCCAGACTCCTAAGAATGTTGGTGGTGTAGAGCTTCCTGTAGCCGCATGGCGTTCGTACTTAAATATGGAACTAACCATTCCAATTTTCGCTGTCTCTTATACACATCTCCGAGCCCACGAGACT
+
ABCBAFABCCBBGGGFGGGGGGGHHHHGGHGGHCHHGHHHGHHGHHHGFGFFHHHHHHHHHHHHHHGHHGFGGGHHGEGFEEGHHGBFHHHHHGGGFGHEFHHHHHGBFHHHGHE?FGGEBFHHFHFHHFHFBG?FC<BBGGEFFFGGFF
@M02034:409:000000000-BFKT7:1:2105:11136:23197 1:N:0:25
AAAGTCGAGGTGCCTAAAGTGGCAACCCAGACTCAGAGGAATGTTGGTGGTGTAGAGCTTCCTGTAGCCGCATGGCGTTCGTACTTAAATATGGAACTAACCATTCCAATTTTCGCTGTCTCTTATACACATCTCCGAGCCCACGAGACT
+
CCCCCFCCCCCCGGGGGGGGGGGHHHHGGHHGHGFHBGGHFHHHHHHGGGEFHHHHHHHHHHHHHGHHHGGGGGHHGGGGGGHHHHHHHHHHHHHHHHGGHHGHHHGHGGHHHHGGGGGHHHHHFHGFHHHHHHHHGC@DGGHGGGGGGH
@M02034:409:000000000-BFKT7:1:2105:12724:23201 1:N:0:25
AAAGTCGAGGTGCCTAAAGTGGCAACCCAGACTAGTACTTGGGTTGGTGGTGTAGAGCTTCCTGTAGCCGCATGGCGTTCGTACTTAAATATGGAACTAACCATTCCAATTTTCGCTGTCTCTTATACACATCTCCGAGCCCACGAGACT
+
BABBAFBBBBBBGGGGEBGGGGGHHHHGGHHGH33A5BFFECFFFGGGGGEGHGHFHGFHHHHHHGFGHGGGGGHHGGGGGGHHHHFGGHHHHHHFHHHHHHGHHHGHHHHHHGGGGGEFFHHHGHHHHHHGHHHHGCGGGGHGGGGGGG
@M02034:409:000000000-BFKT7:1:2105:24372:23207 1:N:0:25
AAAGTCGAGGTGCCTAAAGTGGCAACCCAGACTCTTCCTCCGGTTGGTGGTGTAGAGCTTCCTGTAGCCGCATGGCGTTCGTACTTAAATATGGAACTAACCATTCCAATTTTCGCTGTCTCTTATACACATCTCCGAGCCCACGAGACT
+
BABCCFCCBBABGGGGGGGGGGGHHHHGGHGGHFHHGGHHHGGGGEGFGGEFHHHHGHHHHFHGHHHHHGGGGGHHGGGGGGGHHHHGFHHHHGFHHHHHHHHHHHGHFHHHHHGGGGGHHHHHHHGHHHHHHHGFG/CCGGHGGCCFFG
@M02034:409:000000000-BFKT7:1:2105:14738:23207 1:N:0:25
AAAGTCGAGGTGCCTAAAGTGGCAACCCAGACTGTTGGTGGTGTAGAGCTTCCTGTAGCCGCATTGCGTTCGTACTTAAATATGGAACTAACCATTCGAATTTTCG
+
AABBAFA3D?AABGGGGFGGBFEHGDHCACFFHFBDBB2FEEFBFFAB5GFHGBFFFFFFGCCE1ADA?1F1?FEEF4@@GEGBE3B@F3CG13F3@44BBGHBFE
@M02034:409:000000000-BFKT7:1:2105:8343:23209 1:N:0:25
AAAGTCGAGGTGCCTAAAGTGGCAACCCAGACTCAGAATCCGGTTGGTGGTGTAGAGCTTCCTGTAGCCGCATGGCGTTCGTACTTAAATATGGAACTAACCATTCCAATTTTCGCTGTCTCTTATACACATCTCCGAGCCCACGAGACT
+
AABBAFBBBBABGGGGGGGGGGGHHHHGGGHFHHHHHHHHHGGEGGGEFFAFHHFGGGGHHHHGFGHFHEGEGGHHGFGGGFHAGHHGHHHHHHHFHHGHHHFHHHHGHHHHHHGGGGGHHHHHGFEGHHHHHHHFBCFFGGHGGGGFGF
@M02034:409:000000000-BFKT7:1:2105:14197:23209 1:N:0:25
AAAGTCGAGGTGCCTAAAGTGGCAACCCAGACTCCGGTTCCTGTTGGTGGTGTAGAGCTTCCTGTAGCCGCATGGCGTTCGTACTTAAATATGGAACTAACCATTCCAATTTTCGCTGTCTCTTATACACATCTCCGAGCCCACGAGACT
+
AABCAFBCCBBCGGGGGGGGGGGHHHHGGHHGHHHGGEEGHHHHHHHGGGGGHHHHGHHHHHHHHHHGHGGFGGHHGGGGGGHHHHHHHHHHHHGHGHEGGHGGHHGHGGHHHHGGGGGHHHHHFHGHHHHHHHHGFC/CGGHGGCGGGH
@M02034:409:000000000-BFKT7:1:2105:10349:23221 1:N:0:25
AAAGTCGAGGTGCCTAAAGTGGCAACCCAGACTCCGATTGCGGTTG
+
CCCCCFCCCCCCGGGGGGGGGGGHHHHGGHHGHBGGE2BF3AEG0F
@M02034:409:000000000-BFKT7:1:2105:12622:23226 1:N:0:25
AAAGTCGAGGTGCCTAAAGTGGCAACCCAGACTAAT
+
BBBBBFBBBBBBGGGGGGGGGGFHHHHGCHHGH335
@M02034:409:000000000-BFKT7:1:2105:26879:23231 1:N:0:25
AAAGTCGAGGTGCCTAAAGTGGCAACCCAGACTAATAAGAAGGTTGGTGGTGTAGAGCTTCCTGTAGCCGCATGGCGTTCGTACTTAAATATGGAACTAACCATTCCAATTTTCGCTGTCTCTTATACACATCTCCGAGCCCACGAGACT
+
AABBADAA3>2>CCA5FBEFFBFGF4CEFEHDFFBDHFFFHBEBBBAEF2AFHHGHHHFEGBGGFFGFFEEGGGFG@EEEGEFEGHGGHHFFGFFG3CDFFFBG3GFG4FFHHGGFEFGFGFHHFH4F2?DF1FBFECG<</?F/@/A/?
@M02034:409:000000000-BFKT7:1:2105:20118:23242 1:N:0:25
AAAGTCGAGGTGCCTAAAGTGGCAACCCAGACTACTTCTACTGTTGGTGGTGTAGAGCTTCCTGTAGCCGCATGGCGTTCGTACTTAAATATGGAACTAACCATTCCAATTTTCGCTGTCTCTTATACACATCTCCGAGCCCACGAGACT
+
AAAAADAA?1>1FGFGGGGAFGFGHAGGGHGGHHHHHHHHHHHHHHGEFCEFEGHHHHHHGHHFGHGGFGGCCGHHCGGGGGFEHHFFEFFGHEFGFHGFHFFHGHHHHHHHHBEGGGFGHGGHGHGB2CGCGGF1/C?<CEFGCCGF?F
@M02034:409:000000000-BFKT7:1:2105:11156:23250 1:N:0:25
AAAGTCGAGGTGCCTAAAGTGGCAACCCAGACTAAGAAGCAGGTTGGTGGTGTAGAGCTTCCTGTAGCCGCATGGCGTTCGTACTTAAATATGGAACTAACCATTCCAATTTTCGCTGTCTCTTATACACATCTCCGAGCCCACGAGACT
+
AAAAAFBBDBABGGGGGGGGGGGHHHHGGHHGHHGHHCHFEHHHHFEEFGEGHBGEHE3GHEHH5DGGH?E0EEFHGEGGG12FFGFGHFFGHD3BF3FGGFFGHHF4FGGGEB/EEA?FF4FG?F3BGFGCHHHBD@CDGFGFCCGFDH
@M02034:409:000000000-BFKT7:1:2105:5663:23260 1:N:0:25
AAAGTCGAGGTGCCTAAAGTGGCAACCCAGACTTGTCTTCTTGTTGGTGGTGTAGAGCTTCCTGTAGCCGCATGGCGTTC
+
BCBBBFBCCCBCGGGGGGGGGGFHHHHGGHHGHF3FGBGHBGHHG22EC2EEA3F555AADFDEA555A1E0EEG10?>F
@M02034:409:000000000-BFKT7:1:2105:8035:23274 1:N:0:25
AAAGTCGAGGTGCCTAAAGTGGCAACCCAGACTGAGCATCTGGTTGGTGGTGTAGAGCTTCCTGTAGCCGCATGGCGTTCGTACTTAAATATGGAACTAACCATTCCAATTTTCGCTGTCTCTTATACACATCTCCGAGCCCACGAGACT
+
CCCCBFCCCCBCGGGGGGGGGGGHHHHGGGHGHHHHGHHGHHHHGGGEFGBFHHHHHHHHHHHHFHHGHGGGGGHHGGGGGEHHHHHFFHGHHHFHGHGHHHHHHHGGHHHHHHGGGGGHHHHHHHGHFHHHHHHGFCGGGGHGGGGGGG
@M02034:409:000000000-BFKT7:1:2105:16323:23281 1:N:0:25
AAAGTCGAGGTGCCTAAAGTGGCAACCCAGACTAATCGTAAGGTTGGTGGTGTAGAGCTTCCTGTAGCCGCATGGCGTTCGTACTTAAATATGGAACTAACCATTCCAATTTTCGCTGTCTCTTATACACATCTCCGAGCCCACGAGACT
+
A3A?AFAABBBBGGGGGGGFFGGGHHHGGHHGHGHHHGHHHGHHF2EEEGEAFGGGFHGFHFGFGHBGHGGGGFHFFGGEEEBGEGHFHHDGHFFBGHBGGAHHHHHGHHGGHHGGGGGGHHHFHHGGGBDHH3GFDB//CFFG@@?EGH
@M02034:409:000000000-BFKT7:1:2105:21026:23282 1:N:0:25
AAAGTCGAGGTGCCTAAAGTGGCAACCCAGACTAAGAAGTATGTTGGTGGTGTAGAGCTTCCTGTAGCCGCATGGCGTTCGTACTTAAATATGGAACTAACCATTCCAATTTTCGCTGTCTCTTATACACACTCCGAGCCCACGAGACTA
+
AABCAFCCCCCCGGGGGGGGGGGHHHHGGHHGHHHHHHHDGGHHHHHGGGEGHHHHHHHHHHHHHHHHHFGGGGHHGGGGGGHHHHHHHHHHHHHHGHHHHHHHHHHHHGHHHHGGGGGHHGHHGHHHHHGGHHHGDGGCGHGGGGGGHG
@M02034:409:000000000-BFKT7:1:2105:21044:23287 1:N:0:25
AAAGTCGAGGTGCCTAAAGTGGCAACCCAGACTAAGAAGTATGTTGGTGGTGTAGAGCTTCCTGTAGCTGCATGGCGTTCGTACTTAAATATGGAACTAACCATT
+
>?AA1BA>D>AAGGGF11BAAGFHFFBBAGFFGHHFGGGBDDFFEFGAFFFF/BFGABFBA1FGAAGFGGGGG200EE>FGFFHBGGHGGFHHHGBBGEBGGBFH
@M02034:409:000000000-BFKT7:1:2105:12065:23288 1:N:0:25
AAAGTCGAGGTGCCTAAAGTGGCAACCCCGACTTATTATGATGTTGGTGGTGTAGATCTTCCTGTAGCCGCATGGCGTTCG
+
B?ABBFBB?DABGGGGGGGGGGFGHHHG2AE?EEA55D5D555AAF2A11E1ABF5555D5FFFF5A5BBEEFEFAE>/1B
@M02034:409:000000000-BFKT7:1:2105:10912:23289 1:N:0:25
AAAGTCGAGGTGCCTAAAGTGGCAACCCAGACTCGGCTGAGGGTTGGTGGTGTAGAGCTTCCTGTAGCCGCATGGCGTTCGTACTTAAATATGGAACTAACCATTCCAATTTT
+
AAAAAFAADD1>ECDGBGG3EDFC1C00BEGGGC0EFGACGGCBFFAAAEAFGBG2F1DGEBGHBEE2FEE?EGHFEEEFE>0>FGFFHGBFGF1GCFFGBBGFDFH22BBFF
@M02034:409:000000000-BFKT7:1:2105:20601:23294 1:N:0:25
AAAGTCGAGGTGCCTAAAGTGGCAACCCAGAC
+
BBCBBFCCBCBCGGGGGGGGGGGHHHHGGHHC
@M02034:409:000000000-BFKT7:1:2105:11429:23296 1:N:0:25
AAAGTCGAGGTGCCTAAAGTGGCAACCCAGACTCCTCCGCCGGTTGGTGGTGTAGAGCTTCCTGTAGCCGCATGGCGTTCGTACTTAAATATGGAACTAACCATTCCAATTTTCGCTGTCTCTTATACACATCTCCGAGCCCACGAGACT
+
BBBAAFAADDBBGGGGGGGGGFGHHHHGGGHGHHHFHHGGGGGEE0EEEDEFHHHDFHHHHFHGHHHFHGGGGGHHFFGGGFBEGGB?GHHHHGG3GHEFHHHHGHGFHHHGHHGGGGAFFHHHHHHFHGHHHHGFDACGGGGGGGGGGH
@M02034:409:000000000-BFKT7:1:2105:26379:23301 1:N:0:25
AAAGTCGAGGTGCCTAAAGTGGCAACCCAGACTAATGATAAGGTTGGTGGTGTAGAGCTTCCTGTAGCCGCATGGCGTTCGTACTTAAATATGGAACTAACCATTCCAATTTTCGCTGTCTCTTATACACATTCCGAGCCCACGAGACTC
+
AAABBFBBBBBBGGGGGGGGGGGHHHHGGHGGHDFGHHHGHHHGHHGGGGEFHHHHHHHHHHHHGHHHGGGGGGHHGGGGGGHHHHFGHHDGHHHHGHGGGHHHHHGFHHHHHHGGGFFEHHHHFHHFBGHHHFH?/B/@EG//<CD/?<
@M02034:409:000000000-BFKT7:1:2105:25708:23310 1:N:0:25
AATGTCGAGGTGCCTAAAGTGGCAACCCAGACTTGGAAGGGGGTTGGTGGTGTAGAGCTTCCTGTAGCCGCATGGCGTTCGTACTTAAATATGGAACTAACCATTCCAATTTTCGCTGTCTCTTATACACATCTCCGAGCCCACGAGACT
+
AAAABFBAAD2ABGGGGGGGGFCEGHGEECAFA53A3FGGDAAEECEEFGGFEBGB5FFH@CDGG5@5FAE/EBCGEGGEEGCEHHFE?GGGGGFFFHF3CG3FGFEFGHGFHHGGGFAF2GGGHH222GHFHG1FE>?@DFHGGC?ADD
@M02034:409:000000000-BFKT7:1:2105:11416:23311 1:N:0:25
AAAGTCGAGGTGCCTAAAGTGGCAACCCAGACTAATACGCGTGTTGGTGGTGTAGAGCTTCCTGTAGCCGCATGGCGTTCGTACTTAAATATGGAACTAACCATTCCAATTTTCGCTGTCTCTTATACACATCTCCGAGCCCACGAGACT
+
ABAABF@ADBBBGGGGGGGGGGGHHHHGGHGGHHGHHGHGGGGGHGGAFGEFHGG5GHHHHHHHHHHHHGGEEGHHGGGGGGHHHHHFHHHHHHHHHHGHHHHHHHHHHHHHHHGGGGGHHHHHHHGHHGHHHHHGGCFCCFHGGGGGGH
@M02034:409:000000000-BFKT7:1:2105:10165:23311 1:N:0:25
AAAGTCGAGGTGCCTAAAGTGGCAACCCAGACTCAGAGGACGGTTGGTGGTGTAGAGCTTCCTGTAGCCGCATGGCGTTCGTACTTAAATATGGAACTAACCATTCCAATTTTCGCTGTCTCTATACACATCTCCGAGCCCACGAGACTA
+
CBCCBFCABBCCGGGGGGGGGGGHHHHGGHHGHHHHHHGHHGGEGGGEFGEGHHHFHHHHHHHHHHHFGGGEGGHFGGGGGGHHHHHGHHHHHHGDFHGGHHGHHHGHHHHHHHGGGGGHHGHHGHFHGGHHHHHGGGGGGHGGGGGGHH
@M02034:409:000000000-BFKT7:1:2105:10591:23311 1:N:0:25
AAAGTCGAGGTGCCTAAAGTGGCAACCCAGACTAAGCCTCCTGTTGGTGGTGTAGAGCTTCCTGTAGCCGCATGGCGTTCGTACTTAAATATGGAACTAACCATTCCAATTTTCGCTGTCTCTTATACACATCTCCGAGCCCACGAGACT
+
A3AAAFABBBAAGGGGGGGFGFGGGHHGGGHGCFHHFHFHHHHHHHHEFEEFHFHEGFGHHEHGFHHHHGGEGGHHGEGGFEFHHGFFGHHHHGGHHHHHHGHHGHHFGHHHHGEGGGEGHHHHGHGFGHGCGHHGDCGGGGFGGGGDGH
@M02034:409:000000000-BFKT7:1:2105:12499:23312 1:N:0:25
AAAGTCGAGGTGCCTAAAGTGGCAACCCAGACTGAGAAGCAGGTTGGTGGTGTAGAGCTTCCTGTAGCCGCATGGCGTTCGTACTTAAATATGGAACTAACCATTCCAATTTTCGCTGTCTCTTATACACATCTCCGAGCCCACGAGACT
+
BBBAAFCCDBAAGGGGGGGGGGGHHHHGGHGGHHHHHHHHHHGFGHGGGGGFHHHHHHHHHHHHHHHHHGGGGGHGGEEGGFHHGHGGHHGHHGGHHHHHHGHHHEFHFHHHHHGGGGGFHHHHFHDHHGHFHHHFG?FGCFEGFGGGGH
@M02034:409:000000000-BFKT7:1:2105:11960:23328 1:N:0:25
AAAGTCGAGGTGCCTAAAGTGGCAACCCAGACTTGGCAGGCTGTTGGTGGTGTAGAGCTTCCTGTAGCCGCATGGCGTTCGTACTTAAATATGGAACTAACCATTCCAATTTTCGCTGTCTCTTATACACATCTCCGAGCCCACGAGACT
+
A?AA>DAADDAAGGG11BFGBFFHFFCFFGGFGFEEGHGGCGHFGFH?FGFGCGHHGGHHHFFDBFD2FEGEGAGGGGGGGGHHHGGHHHHFHHFBFFBCEAFBEDBFHHHGHGGGG?EFGHGHDDBGDFFHHFGBC/B@@EFGGCCGGG
@M02034:409:000000000-BFKT7:1:2105:7604:23329 1:N:0:25
AAAGTCGAGGTGCCTAAAGTGGCAACCCAGACTACTCCTCCGGTTGGTGGTGTAGAGCTTCCTGTAGCCGCATGGCGTTCGTACTTAAATATGGAACTAACCATTCCAATTTTCGCTGTCTCTTATACACATCTCCGAGCCCACGAGACT
+
BBCCAFCCCCCCGGGGGGGGGGGHHHHGGGDGHHHGHHHHHGGEGGGGGGGGHHHHHHHHHHHHHHHHHGGGGGHGGGGGGGGHHHHGHHHHHHEFHHGGHHGHHHHHGGHHHHGGGGGHHGHHHHFHHFHHFHHFGCC?FEHGGGGGGG
@M02034:409:000000000-BFKT7:1:2105:10417:23331 1:N:0:25
AAAGTCGAGGTGCCTAAAGTGGCAACCCAGACTCATCCTAATGTTGGTGGTGTAGAGCTTGCTGTAGCCGCATGGCGTTCGTACTTAAATATGGAACTAACCATTCCAATTTTCGCTGTCTCTTATACACATCTCCGAGCCCACGAGACT
+
>3>AADA>A2AAGGGBBAEGBEEGG4AEGHCFGGC553B555D55DF22EEC1AD5A5G33BGGG5F5AAEEGB1B0>/FEEE1BBGG3FFBBF33BCB@3F3BE4??GHHHHHECEFG3FFBFGFFFEFFH1BB1C@/@<</F?DC?GG
@M02034:409:000000000-BFKT7:1:2105:8683:23334 1:N:0:25
AAAGTCGAGGTGCCTAAAGTGGCAACCCAGACTTGGTAGTTTGTTGGTGGTGTAGAGCTTCCTGTAGCCGCATGGCGTTCGTACTTAAATATGGAACTAACCATTCCAATTTTCGCTGTCTCTTCTACTCATCT
+
AAA11BA1A1>AGGGBFGFGCGFHCGFCF0AFHFF1B1A1DF1FF0/EE/BAGHFBFHEFEHF11A2FDEE/ECHCEEEGGE0?GF2E1B@G21@BFGHGEF1B1BDD2>FFHG?C/</<>2FG122F2B111F
@M02034:409:000000000-BFKT7:1:2105:13912:23335 1:N:0:25
AAAGTCGAGGTGCCTAAAGTGGCAACCCAGACTCCGTGGGGTGTTGGTGGTGTAGAGCTTCCTGTAGCCGCATGGCGTTCG
+
AAA1AF?ADDA?FCGAA1F3B1BGBGHFFCHGHHHGHGE/AB/ECAGEF/EFFFG21A11EEGFH22GGC@@FCFH/EEEE
@M02034:409:000000000-BFKT7:1:2105:24774:23343 1:N:0:25
AAAGTCGAGGTGCCTAAAGTGGCAACCCAGACTAGTCAGCATGTTGGTGGTGTAGAGCTTCCTGTAGCCGCATGGCGTTCGTACTTAAATATGGAACTAACCATTCCAATTTTCGCTGTCTCTTATACACATCTCCGAGCCCACGAGACT
+
BAABCFCCCCBBGGGGGGGGGGGHHHHGGHHGHHGHHHHHHHHHHHHGGGEFGHHDGHHHHHHHHHHGHGGGGGHHGEGFGGHHHHGHHHHHHHHGGHHHHHHHHHHGGHHHHHGDGGGHHHHHHHHHFHHHHHGGECGGGGHGGGGGGG
@M02034:409:000000000-BFKT7:1:2105:27041:23347 1:N:0:25
AAAGTCGAGGTGCCTAAAGTGGCAACCCAGACTTATAATTAGGTTGGTGGTGTAGAGCTTCCTGTAGCCGCATGGCGTTCGTACTTAAATATGGAACTAACCATTCCAATTTTCGCTGTCTCTTATACACATCTCCGAGCCCACGAGACT
+
CCCCCFCBDBBCGGGGGGGGGGFHHHHGEHHGHHHHGHHHHHFGGBEEGGFFHFHGHHHHHHHHHHHHHGGGGGHGGGGGFFGHHGHFHHGHHGHGGHHHHHGHHHGHHHHHHHEAFGGHHHHHHHFGFGHHGGFGFCGCGGHGGGGGGH
@M02034:409:000000000-BFKT7:1:2105:8692:23351 1:N:0:25
AAAGTCGAGGTGCCTAAAGTGGCAACCCAGACTTGGTAGTTTGTTGGTGGTGTAGAGCTTCCTGTAGCCGCATGGCGTTCGTACTTAAATATGGAACTAACCATTCCAATTTTCGCTGTCTCTTATACACATCTCCGAGCCCACGAGACT
+
CCCCCFBBCCBCGGGGGGGFGGGGHHHGGGHGHHHGBEFBFGHHHHGEFGEFHFHFGGGHHGHHGGGGHGGCFGGHGGGGGGGHHHGGFGFHHFBGFGHFHHHGHHHFFHHHHGGEFGEGBHHFDGHHFHHHHHHFGCGGGGHGGGGGGG
@M02034:409:000000000-BFKT7:1:2105:13921:23352 1:N:0:25
AAAGTCGAGGTGCCTAAAGTGGCAACCCAGACTCCGTGGTGTGTTGGTGGTGTAGAGCTTCCTGTAGCCGCATGGCGTTC
+
BABCAFCBCDBCGGGGGGGGGGGHHHHGGHHGHFFE2BEABGFFEGGA1AEEGFFAEGHH5B5AA5D5BEE0F1B1>E/F
@M02034:409:000000000-BFKT7:1:2105:25512:23358 1:N:0:25
AAAGTCGAGGTGCCTAAAGTGGCAACCCAGACTAAGAAGAATGTTGGTGGTGTAGAGCTTCCTGTAGCCGCATGGCGTTCGTACTTAAATATGGAACTAACCATTCCAATTTTCGCTGTCTCTTATACACATCTCCGAGCCCACGAGACT
+
AABBAFBBBBABGGGGGGGGGGGHHHHGGHHGHHGHHHHHHHHHHHHGGGGFHHHHGHHHHHHHHHHHHGGGGGGHGGGGGGHHHGHHHHHHHHHGHHHGHHHHHHHHHHHHHHGGGGGHHHHHHHGHHHHGHHHFE/DCGGGGGGGGGH
@M02034:409:000000000-BFKT7:1:2105:7870:23362 1:N:0:25
AAAGTCGAGGTGCCTAAAGTGGCAACCCAGACTGGTTCGTTGGTTGGTGGTGTAGAGCTTCCTGTAGCCGCATGGCGTTCGTACTTAAATATGGAACTAACCATTCCAATTTTCGCTGTCTCTTATACACATCTCCGAGCCCACGAGACT
+
ABBBAFBBBBBBGGGGGGGGGGGHHHHGFHHGHGHHHGGEGHHGHDEGEEEGHHHGFGHHHGHHHHHHHGGGGGHHGGGGGGHHHHHHHHHHHHEFGHHHGHGHHGHEHHHHHHGGGGGHHHHGBHHHHGHHHHGHG@DGGGHFGGGEGG
@M02034:409:000000000-BFKT7:1:2105:23621:23363 1:N:0:25
AAAGTCGAGGTGCCTAAAGTGGCAACCCAGACTCTGCTGGAGGTTGGTGGTGTAGAGCTTCCTGTAGCCG
+
AAAAAFAADD?AFG11BGGFFF0BFBFEE0AB1B1DFBFG0AEBFFC/BEBF/BA21GFFFFFAAAF21A
@M02034:409:000000000-BFKT7:1:2105:11287:23370 1:N:0:25
AAAGTCGAGGTGCCTAAAGTGGCAACCCAGACTGCTTGGCCTGTTGGTGGTGTAGAGCTTCCTGTAGCCGCATGGCGTTCGTACTTAAATATGGAACTAACCATTCCAATTTTCGCTGTCTCTTATACACATCTCCGAGCCCACGAGACT
+
BABBBDABBBAAFGGGGGGFGGGFFHHGGHHGHHGHHFGCHHGHHGHGGGGGHGHDFHHHHHHFHGHGHGGEGEHHGGGGGGHHHHHFGHHGHHGHHHEFBH3GHGGFHGGHHHGGGGGDFHHHHHH3GHFGHGFGD/>C/FHGGGGAAF
@M02034:409:000000000-BFKT7:1:2105:11372:23374 1:N:0:25
AAAGTCGAGGTGCCTAAAGTGGCAACCCAGACTAATAAGAATGTTGGTGGTGTAGAGCTTCCTGTAGCCGCATGGCGTTCGTACTTAAATATGGAACTAACCATTCCAATTTTCGCTGTCTCTTATACACATCTCCGAGCCCACGAGACT
+
BACCCFCCCCABGGGGGGGGGGGHHHHGGHHGHHHHHHHHHHHHHHHGGGEFHHHHHHHHHHHHHHHHHGGGGGHHGGGGGGHHHHHHHHHHHFFHHHHHHHHHHHHHHHHHHFEGGGFFHHHHHHHHHGHHHHHHGCCGGGHGGGGGGH
@M02034:409:000000000-BFKT7:1:2105:7861:23380 1:N:0:25
AAAGTCGAGGTGCCTAAAGTGGCAACCCAGACTGGTTCGTTGGTTGGTGGTGTAGAGCTTCCTGTAGCCGCATGGCGTTCGTACTTAAATATGGAACTAACCATTCCAATTTTCGCTGTCTCTTATACACATCTCCGAGCCCACGAGACT
+
AAAAAFBBBBAAGFGGGGGGGGAFGHFDFHDGHHGHHGGEHHHEEDEEEEACGFGHHHHHHGHGBFGGFGFGGGHFGAECEF2FGHFGDEBGGHHB3FBBEGBHFGGE4EGHHHGGGDGBDFGHEFBGBGHHFFBDE@CB<AGGCGCDDF
@M02034:409:000000000-BFKT7:1:2105:9690:23383 1:N:0:25
AAAGTCGAGGTGCCTAAAGTGGCAACCCAGACTATTATTAATGTTGGTGGTGTAGAGCTTCCTGTAGCCGCATGGCGTTCGTACTTAAATATGGAACTAACCATTCCAATTTTCGCTGTCTCTTATACACATCTCGAGCCCACGAGACTA
+
CCCCCFBCCCCCGGGGGGGGGGGHHHHGGHHGHHHHHHHHGGGHHHHGGGGGHHHHHHHHHHHHHHHHGGGGGGGHGGGGGGHHGHHHHHGHHHHHFHHHHHHHHHHHHHHHHHGGGGGHHGHHHHHHHHFHHHHHFGGGGHGGGGGGFF
@M02034:409:000000000-BFKT7:1:2105:13077:23383 1:N:0:25
AAAGTCGAGGTGCCTAAAGTGGCAACCCAGACTCCTGCTCCGGTTGGTGGTGTAGAGCTTCCTGTAGCCGCATGGCGTTCGTACTTAAATATGGAACTAACCATTCCAATTTTCGCTGTCTCTTATACACATCTCCGAGCCCACGAGACT
+
A?ABADA>D2AAGGGGG4BFFGFHHGFEGCHG3FGFHGHCEFGAEFG1FEEGFFGFFGHHBGHHFFDAFFGGFAFFEE?FFFHHGHHH3BEGHHFBGHFFBGBFFF4F4FGFH4EEFGGEHHFEDF3GDGFCFG2<E/BCGCGFCCDGGG
@M02034:409:000000000-BFKT7:1:2105:22015:23394 1:N:0:25
AAAGTCGAGGTGCCTAAAGTGGCAACCCAACTTGTTCGATGGTTGGTGGTGTAGAGCTTCCTGTAGCCGCATGGCGTTCGTACTTAAATATGGAACTAACCATTCCAATTTTCGCTGTCTCTTATACACATCTCCGAGCCCACGAGACTA
+
BBBBAFBBBBBBGGGGGGGGGGGHHHHGGEEGHDFGGE2GGFFGEGEFEEFC3DBDGFF5FHFHFFGHEA0EEFCEEEFFGEHFHEHHGEHHHEHFHFFGHHHHHHFHHHHHEEEFGGFGBGGFHF3FFHH2B3FD?B/>FHGFFCGGH?
@M02034:409:000000000-BFKT7:1:2105:26139:23409 1:N:0:25
AAAGTCGAGGTGCCTAAAGTGGCCACCCAGACTCCTACGCCGGTTGGTGGTGTAGAGCTTCCTGTAGCCGCATGGCGTTCGTACTTAAATATGGAACTAACCATTCCAATTTTCGCT
+
BBABBFBA@D2AGGGGGFGFGGFGHEGGGFAF3FFGFFGGC2EEE0EAFEEBFBF5FBFGHCGHHHHFFEE/EEHCEEGEEE0GHHFDHHFHHGBGGHHH3AFHHHH4DGGHFB</C
@M02034:409:000000000-BFKT7:1:2105:11897:23424 1:N:0:25
AAAGTCGAGATGCCTAAAGTGGCAACCCAGACTGCGCCTCCTGTTGGTGGTGTAGAGCTTCCTGTAGCCGCATGGCGTTCGTACTTAAATATGGAACTAACCATTCCAATTTTCGCTGTCTCTTATACACATCTCCGAGCCCACGAGACT
+
BBBCBFCCCCCFGGGGGGGGGGGHHHHGGHHGHHHGGGGGHHHHHHGEGGEFGHHHHGHHHHHHHHHGHGGGGGHHGGGGGGHHHHHHHHHHHHHHHHHHHHHHHHHFDGHHHHGGGGFFHHFHGHHHHHHHHHHHGGGGGGHGGGGDGG
@M02034:409:000000000-BFKT7:1:2105:25828:23428 1:N:0:25
AAAGTCGAGGTGCCTAAAGTGGCAACCCAGACTCCG
+
AAB@>DAAB2>4BFGFGGFFGFGGHHHEFAFFGFF?
@M02034:409:000000000-BFKT7:1:2105:21957:23429 1:N:0:25
AAAGTCGAGGTGCCTAAAGTGGCAACCCAGACTAATAATAATGTTGGGGGTGTAGAGCTTCCTGTAGCCGCATGGCGTTCGTACTTAAATATGGAACTAACCATTCCAATTT
+
CCCCCFCCCCCCGGGGGGGGGGGHHHHGGHHGHHCH5BF555DF55F220AAA3F555BB5BB5@5@53>F/BEC1>1>1EE21?BF??BGDE333B?FF303B?4D4?FEG
@M02034:409:000000000-BFKT7:1:2105:16693:23430 1:N:0:25
AAAGTCGAGGTGCCTAAAGTGGCAACCCAGACTAAGCCGCCGGTTGGTGGTGTAGAGCTTCCTGTAGCCGCATGGCGTTCGTACTTAAATATGGAACTAACCATTCCAATTTTCGCTGTCTCTATACACATCTCCGAGCCCACGAGACTA
+
BBBBBFBBBBBBGGGGGFGFGGGHHHH?FGGFHHHHHHGGGGGGFGGGFEEFG3FFFBGHGHHHGFHH@EGGGGGFFGGGGGHHGHHGHHHHHHGGHHGHHHHGHHHHHGGHHBCDGGFHHGHHHHHHHEHHHHGGCGGGGHEF?CFGHH
@M02034:409:000000000-BFKT7:1:2105:18722:23430 1:N:0:25
AAAGTCGAGGTGCCTAAAGTGGCAACCCAGACTTAGGATAGTGTTGGTGGTGTAGAGCTTCCTGTAGCCGCATGGCGTTCGTACTTAAATATGGAACTAACCATTCCAATTTTCGCTGTCTCTTATACACATCTCCGAGCCCACGAGACT
+
CCCCCFCCCCCCGGGGGGGGGGGHHHHGGHHGHHGHGGHHHHHHHHHGFGEFGHHFGHHHHHHHHHHHHGGGGGHHGGGGGGHHHHHHGHGHHHHHGHHHHHHHHHHHHHHHHHGGGGGHHHHHHHHHHGFHHHHHGCGDGGHGGGGGGG
@M02034:409:000000000-BFKT7:1:2105:23654:23431 1:N:0:25
AAAGTCGAGGTGCCTAAAGTGGCAACCCAGACTAAGGAGAGGGTTGGTGGTGTAGAGCTTCCTGTAGCCGCATGGCGTTCGTACTTAAATATGGAACTAACCATTCCAATTTTCGCTGTCTCTTATACACATCTCCGAGCCCACGAGACT
+
BBBBBFBBA@BBGFGGGGGGGGFHHHHGGHHGHHH33BGHE2EGHCGGFGGGHGHEHHHHHHHHHHHHFGGEGGHFGGGGGEHHHHHHGGFHGFBEGGH3GHGGGFHDGGFHHGGGGG?GHHHHFHHHBHFHHGHDD/BDCFFG?@CDGF
@M02034:409:000000000-BFKT7:1:2105:16680:23443 1:N:0:25
AAAGTCGAGGTGCCTAAAGTGGCAACCCAGACTAAGCCGCCGGTTGGTGGTGTAGAGCTTCCTGTAGCCGCATGGCGTTCGTACTTAAATATGGAACTAACCATTCCAATTTTCGCTATCTCTATACACATCTCCGAGCCCACGAGACTA
+
A1AAAFAAAD>ABGGGGGGEF1FGHHHCFCGGFFHHFCAEEE/EEA?EAEEFFGH21FGHFHHGFDG@GEGGGGHHGGEGEGGEHHHFHHFGHBD1GF1FGHFHHHHHFHHGHHCFE/<0@FGBGDFFHHHGFFHGGGGG/FGGCCEGHG
@M02034:409:000000000-BFKT7:1:2105:25826:23446 1:N:0:25
AAAGTCGAGGTGCCTAAAGTGGCAACCCAGACTCCGCCGCCGGTTGGTGGTGTAGAGCTTCCTGTAGCCGCATGGCGTTCGTACTTAAATATGGAACTAACCATTCCAATTTTCGCTGTCTCTTATACACATCTCCGAGCCCACGAGACT
+
BBBBBFBBBBBBGGGFCGGGGGFHHHHGGHHGHCFEAGGEAGGGGFFGGGGFFDG5FGHHFHHHFFFB@EGGEEFBEEEFFEFHHGGGFHHHGHEFHHGGFC2GHFFBGFGHH3C/CA?FBBFFBG221GHHGD1FEC<>CFGFCADGGE
@M02034:409:000000000-BFKT7:1:2105:8753:23447 1:N:0:25
AAAGTCGAGGTGCCTAAAGTGGCAACCCAGACTCAGATTAAGGTTGGTGGTGTAGAGCTTCCTGTAGCCGCATGGCGTTCGTACTTAAATATGGAACTAACCATTCCAATTTTCGCTGTCTCTTATACACATCTCCGAGCCCACGAGACT
+
BCCBBFBCCCCBGGGGGGGGGGGGHHHGGHHGHGHHHHHHHHHHGHGGGGGGHHHGHHHHHGHHGHHHHFGGGGHHGGGGGGHHHHHHGHHHHGFHHHHGGHGHHHGHHHHHHFGGGGFFHFBHHHFDFGHHHHHFD@CCGGHGGGGGGH
@M02034:409:000000000-BFKT7:1:2105:7482:23450 1:N:0:25
AAAGTCGAGGTGCCTAAAGTGGCAACCCAGACTGAGAAGAAGGTTGGTGGTGTAGAGCTTCCTGTAGCCGCATGGCGTTCGTACTTAAATATGGAACTAACCATTCCAATTTTCGCTGTCTCTTATACACATCTCCGAGCCCACGAGACT
+
A>AAAFA1D@AAGGGG1BGGGFGHFGFGFHHGHHGHHHHHFGHGHHGGGGEFEHHHGHHHHFGFGHHHHGGEGGHFGGGGEEHHHHHGFGGHHHGHHHFGHHHHHHGHHHHHHHGGGGGFHHHHHHFFFHGHFGDFCCGC?FHGGCCGGE
@M02034:409:000000000-BFKT7:1:2105:4572:23450 1:N:0:25
AAAGTCGAGGTGCCTAAAGTGGCAACCCAGACTCAGATGGTTGTTGGTGGTGTAGAGCTTCCTGTAGCCGCATGGCGTTCGTACTTAAATATGGAACTAACCATTCCAATTTTCGCTGTCTCTTATACACATCTCCGAGCCCACGAGACT
+
BBBBAFBBBBBAGGGGGFGGGGGGHHHGGHGGGHHFBGGHGGGGHHGEEEEFE3GADDDGFGHHFGF5EEGEGFHCEEEGFEFEHHHHGHHHHHFEHHHHBC3GFGH4GHGHHDEGGF?FGHGFB?FFGHHHHHHFE<BCCFFG@/<EDG
@M02034:409:000000000-BFKT7:1:2105:12904:23454 1:N:0:25
AAAGTCGAGGTGCCTAAAGTGGCAACCCAGACTGCGCAGCCTGTTGGTGGTGTAGAGCTTCCTGTAGCCGCATGGCGTTCGTACTTAAATATGGAACTAACCATTCCAATTTTCGCTGTCTCTTATACACATCTCCGAGCCCACGAGACT
+
BCCCAFBCCCCCGGGGGGGGGGGHHHHGGHHGHBHG?F2E2AFGHHHGGGEGHHHHHHHHHHHHHHHGHGGGGGHHGGGGGGHHHHHHHHHHHHHFGHGHHHGHHHHHHHHHHHGGGGGFHHHHHHGGGHGHHHHHFCCGGGHGGGGGG<
@M02034:409:000000000-BFKT7:1:2105:10088:23465 1:N:0:25
AAAGTCGAGGTGCCTAAAGTGGCAACCCAGACTTGGGTTGCTGTTGGTGGTGTAGAGCTTCCTGTAGCCGCATGGCGTTCGTACTTAAATATGGAACTAACCATTCCAATTTTCGCTGTCTCTTATACACATCTCCGAGCCCACGAGACT
+
BBBBBFBBBBAAGGGGGGGGGGFHHHHGGHHGHHHHHEFCHHHHHHHGGFGFHHHGHHHHGHHHHGHHHGGEGGHHGGGGGGHHHGGGHHGHHHGFFHGHHHHHHHGHGHHHHFEGGGGHHEHHHHHHHHHHHHGHFGGGGGE/CGGGGH
@M02034:409:000000000-BFKT7:1:2105:23686:23481 1:N:0:25
AAAGTCGAGGTGCCTAAAGTGGCAACCCAGACTCCGTGTGTGGTTGGTGGTGTAGAGCTTCCTGTAGCCGCATGGCGTTCGTACTTAAATATGGAACTAACCATTCCAATTTTCGCTGTCTCTTATACACATCTCCGAGCCCACGAGACT
+
BAABAFBBB@ABGGGGGCGGGGGHHHHGFHHGHHC2EFHHCHEHFFGE1?EFGFH5FDGGGHHHHFGFHGGEGEE1E>EFFFHGAGD3BGGFF33BEGDGC?3FEDHFDGHHHH/EGEEGFDFGFHBD?GDGHHGHFCCCGEHGGC@EFF
@M02034:409:000000000-BFKT7:1:2105:11412:23499 1:N:0:25
AAAGTCGAGGTGCCTAAAGTGGCAACCCAGACTACTCAGCCTGTTGGTGGTGTAGAGCTTCCTGTAGCCGCATGGCGTTCGTACTTAAATATGGAACTAACCATTCCAATTTTCGCTGTCTCTTATACACATCTCCGAGCCCACGAGACT
+
BCCCBFBBCCCCGGGGGGGGGGGHHHHGGHHGHHHHHFFHHHHHHHHGFGFGHHHHHHHHHHHHHHHHHGGFGGHHGGGGGGHHHHHHGHHHHHHGGHHGHHGGHHHGFGHHHHGGGGFHHHHHHHHHFFDG?FHBD?C/CGEFGCCGGH
@M02034:409:000000000-BFKT7:1:2105:17421:23500 1:N:0:25
AAAGTCGAGGTGCCTAAAGTGGCAACCCAGACTATTAATATGGTTGGTGGTGTAGAGCTTCCTGTAGCCGCATGGCGTTCGTACTTAAATATGGAACTAACCATTCCAATTTTCGCTGTCTCTTATACACATCTCCGAGCCCACGAGACT
+
BBBBBFBA@DA?GGGGGGCBFGEHCFHGGHGGHCHHHCGHHHFHFECBCEEBGDH5BHHGHBGFGHFHHDGGGEHFGGGEGGFGHHF3FGGGBDGFHH33FFFGHHHFHHGHHB@EE/?3GFHHHHFHHHFHHHEHGCGGGGEGC/>CDF
@M02034:409:000000000-BFKT7:1:2105:25061:23511 1:N:0:25
AAAGTCGAGGTGCTAAAGTGGCAACCCAGACTGAGTATAAGGTT
+
>>A1AF1A>A1>EG3GCFEG1FGBCGEAE0AGH1FABF22DD1B
@M02034:409:000000000-BFKT7:1:2105:14890:23513 1:N:0:25
AAAGTCGAGGTGCCTAAAGTGGCAACCCAGACTCATTCTCTGGTTGGTGGTGTAGAGCTTCCTGTAGCCGCATGGCGTTCGTACTTAAATATGGAACTAACCATTCCAATTTTCGCTGTCTCTTATACACATCTCCGAGCCCACGAGACT
+
BBBBBFBBBBBBGGGGGGGDGFGGHHHGGGHGFHCHHHHHHHGGGFGGGGEFHHHFHHHHGHHFHHHHHFGGGGHHGGGGFGHHGGHGHHFGGFHFGHGGHHHHHHHHFHHHHHGFGGGGHFHHGHHBFFFHHFHFD@CDCGHGGDGGGH
@M02034:409:000000000-BFKT7:1:2105:21208:23514 1:N:0:25
AAAGTCGAGGTGCCTAAAGTGGCAACCCAGACTCCTCATACGGTTGGTGGTGTAGAGCTTCCTGTAGCCGCATGGCGTTCGTACTTAAATATGGAACTAACCATTCCAATTTTCGCTGTCTCTTATACACATCTCCGAGCCCACGAGACT
+
BBBBBFBADAABGGGFGGGGGGGHHHHGDHHGHHHHHGHFGHG2FGGGEEEFGHHHHGHHHHHHHHGHHEGGGGHGGGGGGGHHHHHHHHHHGFHHGHFFHHHHGHFHHHHHHFFGGGEHHHHHBFBGBFBHHHGDEDGGGGHGG//EDH
@M02034:409:000000000-BFKT7:1:2105:16242:23515 1:N:0:25
AAAGTCGAGGTGCCTAAAGTGGCAACCCAGACTGCGA
+
AACBBFBCCCCCGGGGGGGGGGGHHHHGGHHGH33BA
@M02034:409:000000000-BFKT7:1:2105:17774:23519 1:N:0:25
AAAGTCGAGGTGCCTAAAGTGGCAACCCAGACTGAGAATAAGGTTGGTGGTGTAGAGCTTCCTGTAGCCGCATGGCGTTCGTACTTAAATATGGAACTAACCATTCCAATTTTCGCTGTCTCTTATACACATCTCCGAGCCCACGAGACT
+
A1AAAF?AADAAGGFGGGGFGFFFHHHGCEHEHF1GFGFHHGGHBBEEFFABFGHDGHHFH1GFAGGGHGECGGHGGGGEGEBEFHGFHFBEFFFFFHBHHAFHFHHHHHHHHGGGGEEGHHGHFH2>>CFHF1GFCCCCGFCGC?CCGH
@M02034:409:000000000-BFKT7:1:2105:20213:23520 1:N:0:25
AAAGTCGAGGTGCCTAAAGTGGCAACCCAGACTGAGAAGGATGTTGGTGGTGTAGAGCTTCCTGTAGCCGCATGGCGTTCGTACTTAAATATGGAACTAACCATTCCAATTTTCGCTGTCTCTTATACACATCTCCGAGCCCACGAGACT
+
BABBAFBBBBBBGGGGGGGGGGGHHHHGGHHGHHHHHHHHGHHHHHHFFGGFGHHHHHHHHHHHHHHHHGGEGGHHGGGGGGHHHHFGHHHHHHGHGHHGHHHHHHGHHGHHHHGGGGGHHFHHGHFHHHGHHHGDFCCFGGHGG?DFGH
@M02034:409:000000000-BFKT7:1:2105:12773:23531 1:N:0:25
AAAGTCGAGGTGCCTAAAGTGGCAACCCAGACTGGGTATGCTGTTGGTGGTGTAGAGCTTCCTGTAGCCGCATGGCGTTCGTACTTAAATATGGAACTAACCATTCCAATTTTCGCTGTCTCTTATACACATCTCCGAGCCCACGAGACT
+
AABBAFBBCBABGGGGGGGGGGGGFHFGFHGGHHHHFGGHHHHGHHHEFGEFGFGFHHHHHHHHHHHHHGGGGGGHGFGGGGGHHHHHHHHHHHHFFHHHHHHHFHGGHHHHHHGGGGGHHHHHHHHFFFHHHHHFGGGGGGHGGGGGGG
@M02034:409:000000000-BFKT7:1:2105:25423:23531 1:N:0:25
AAAGTCGAGGTGCCTAAAGTGGCAACCCAGACTCGGTGTGTGGTTGGTGGTGTAGAGCTTCCTGTAGCCGCATGGCGTTCGTACTTAAATATGGAACTAACCATTCCAATTTTCGCTGTCTCTTATACACATCTCCGAGCCCACGAGACT
+
CCBCBFABBBBCGGGGGGGGGGGHHHHGGHGEHFGGEGGGHHGHGGGEFGEFGFHHHHHHHHHHHHHHHGGGGGHGEGGGFFHHHHHHHHHHHHFFHHGHHHFHHHGHHHHHHHGGGGDFHHHHHHHFGHHHHHHFC/@BFFCEDGGGGF
@M02034:409:000000000-BFKT7:1:2105:12662:23532 1:N:0:25
AAAGTCGAGGTGCCTAAAGTGGCAACCCAGTAAGAAGAATGTTG
+
CCCCCFABCCCCGGGGGGGGGGGHHHHGG23A5D55B33BFGH5
@M02034:409:000000000-BFKT7:1:2105:21214:23534 1:N:0:25
AAAGTCGAGGTGCCTAAAGTGGCAACCCAGACTCCTCATACGGTTGGTGGTGTAGAGCTTCCTGTAGCCGCATGGCGTTCGTACTTAAATATGGAACTAACCATTCCAATTTTCGCTGTCTCTTATACACATCTCTGAGCCCACGAGACT
+
AAAAAF?ABBAAGGGCGGGBFFGGFGFEFHHGHHCHGHHG5GGHGGG1BEEGEFGAFFGHGHFGFGHFGFGFGGHHGGGGGEGHHGHHHGFHHHGGFHB3FCFGHHFHGFGHHFEFEAEDGEHGHHHFH2DCGFDDGBGBGFHAD?CGGG
@M02034:409:000000000-BFKT7:1:2105:17776:23540 1:N:0:25
AAAGTCGAGGTGCCTAAAGTGGCAACCCAGACTGAGAATAAGGTTGGTGGTGTAGAGCTTCCTGTAGCCGCATGGCGTTCGTACTTAAATATGGAACTAACCATTCCAATTTTCGCTGTCTCTTATACACATCTCCGAGCCCACGAGACT
+
CCCCCFCCBCABGGGGGGGGGGGHHHHGGHHGGFBG5FGHB53ABGEAFEGGHFGFGEGHFHHHFDGDGGG@GFECEEEAEEFFCGHGFHHHHF33CFHHFG3FFFHFDGHHHGEGGGEHHHHH4GBFFF?FGHHEC/@GGEC/@/CGGD
@M02034:409:000000000-BFKT7:1:2105:24304:23550 1:N:0:25
AAAGTCGAGGTGCCTAAAGTGGCAACCCAGACTCATCGGCGGGTTTGTGGGGTAGAGCTTCCTGT
+
BBBBBFBBBBBAGGGGGGGGGGGHHHGGGGHGGHHHHHGGGG?>F1B?2E1E11?3B@BF333@B
@M02034:409:000000000-BFKT7:1:2105:26519:23550 1:N:0:25
AAAGTCGAGGTGCCTAAAGTGGCAACCCAGCCTATGAGTTAGGTTGGTGGTGTAGAGCTTCCTGTAGCCGCATGGCGTTCGTACTTAAATCTGGAACTAACCATTCCAATTTTCGCTGTCTCTTATACACAT
+
>>1AAB1>>@A1BFG1A11B11BFGGGG0A0B0G1B21A22A0FAAEEFGAFGG1DFGGGGHHHH2FHDEAEE/BG>EEG?EGEGH2F1F2@F1@1@FD1BGGGBFG2>GFHFHGGGFE<GFHH1B22BF1C
@M02034:409:000000000-BFKT7:1:2105:4726:23551 1:N:0:25
AAAGTCGAGGTGCCTAAAGTGGCAACCCAGACTGGGGTTATGGTTGGTGGTGTAGAGCTTCCTGTAGCCGCATGGCGTTCGTACTTAAATATGGAACTAACCATTCCAATTTTCGCTGTCTCTTATACACATCTCCGAGCCCACGAGACT
+
CBBCCFCCCCBCGGGGGGGGGFGGGHHFGHHGHHHHGEEHHHHHHGGEFEEFHGHGHHHHHFHHHHHGHGGGGGHHGGGGGGHHHHGEHHHHHHFHGHHFHHHHHHHGHHHHHHGDGGGHHHHHHHHGGHHHHHHFEBGGGGGGGGGGGG
@M02034:409:000000000-BFKT7:1:2105:13365:23555 1:N:0:25
AAAGTCGAGGTGCCTAAAGTGGCAACCCAGACTAGTAAGAAGGTTGGTGGTGTAGAGCTTCCTGTAGCCGCATGGCGTTCGTACTTAAATATGGAACTAACCATTCCAATTTTCGCTGTCTCTTATACACATCTCCGAGCCCACGAGACT
+
BCCCCFCCCCBBGGGGGGGGGCFGGHGGGHHGHHHF5GH5FGFHGHFGGGEFHHHHFHHHHHHGHHHGHGGGGGHHGGGGGGHHHHHHHHDHHBGFGHHHHHHHHFHHGGHHHH/FGEFGHGHHHHHHEFHFFHHHGCGGGGFGCC@DFH
@M02034:409:000000000-BFKT7:1:2105:4655:23559 1:N:0:25
AAAGTCGAGGTGCCTAAAGTGGCAACCCAGACTGCGTGGGGGGTTGGTGGTGTAGAGCTTCCTGTAGCCGCATGGCGTTCGTACTTAAATATGGAACTACCATTCCAATTTTCGCTGTCTCTTATACACATCTCCGAGCCCACGAGACT
+
BB@ABFBBBBAA4FGGGGGGF4FFGH4EGHHFEHFEEEGC2E/CDCDDAD<?GDB>FFHHHCGFGHBDGFG?AFHFGDGEDCGEFGDBGHFGHG0CGHFFGFGHHH0CBGGHHGBDG9BFFGGFG0BFFFFGBBFD@GBBFFFB-@DAB
@M02034:409:000000000-BFKT7:1:2105:17566:23559 1:N:0:25
AAAGTCGAGGTGCCTAAAGTGGCAACCCAGACTTCTCGTCCGGTTGGTGGTGTAGAGCTTCCTGTAGCCGCATGGCGTTCGTACTTAAATATGGAACTAACCATTCCAATTTTCGCTGTCTCTTATACACATCTCCGAGCCCACGAGACT
+
A@AAAFAABB2>ABDFGGGFFGGHHHHGFGHGHCHGFEF2AE?EEE?EEG1FFFH5EGHHHFHFGHBDGGGCGFHHGGGGEE1FFFDBGHHHGBGGHHFHG0FEFHHHBGFHHHGGGGDFEGGHGHBGFHFHHHHHGGGCGF?F/<-EFH
@M02034:409:000000000-BFKT7:1:2105:15437:23562 1:N:0:25
AAAGTCGAGGTGCCTAAAGTGGCAACCCAGACTACGTGGACGGTTGGTGGTGTAGAGCTTCCTGTAGCCGCATGGCGTTCGTACTTAAATATGGAACTAACCATTCCAATTTTCGCTGTCTCTTATACACATCTCCGAGCCCACGAGACT
+
CCBBCFCCCCCCGGGGGGGGGGFHHHHGGHHGHHHGHHGGHGGGGGGFFGEFGHHHHHHHHHHHHHHHGGGGGGHHGGGGGGGHHHGHHHHHHHFHHHHHHHGHHHHHHHHHHGGGGGGHHHHHHHHHGHHHHHFHG?C?FGHGGGGGGH
@M02034:409:000000000-BFKT7:1:2105:7899:23566 1:N:0:25
AAAGTCGAGGTGCCTAAAGTGGCAACCCAGACTCCGCCGTCTGTTGGTGGTGTAGAGCTTCCTGTAGCCGCATGGCGTTCGTACTTAAATATGGAACTAACCATTCCAATTTTCGCTGTCTCTTATACACATCTCCGAGCCCACGAGACT
+
CCBBCFCBCBBCGGGGGGGGGGGHHHHGGGHGHHHGGGGFGHGHHGHGGGEFHGFDGHHHHHHHHHHHHGGGGGHHGGGGGGFHHHHHHHHHHHHHHHHHHHGHHHGHHHHHHHGGGGDHHHHHHHHHHHHHGHHHGFCGGGHGGCGGGF
@M02034:409:000000000-BFKT7:1:2105:26521:23568 1:N:0:25
AAAGTCGAGGTGCCTAAAGTGGCAACCCAGACTATGCGTTAGGTTGGTGGTGTAGAGCTTCCTGTAGCCGCATGGCGTTCGTACTTAAATATGGAACTAACCATTCCAATTTTCGCTGTCTCTTATACACATTTCCG
+
CCCCCFCBCCCCGGGGGGGGGGGHHHHGGHHGHH5F32BA2BBDFHGFFGEFHHHHGHHHHHHHHHHGHGGGGGHHGGGGGGHHHHHHHHGHHHHHHHHHHHHHHHHHHHHHHHGGGGGHHHHHHHGHHHHH33D3<
@M02034:409:000000000-BFKT7:1:2105:20101:23574 1:N:0:25
AAAGTCGAGTTGCCTCCAGTGGCAACCCAGACTGATAATGAGGTTGGTGGTGTAGAGCTTCCTGTAGCCGCATGGCGTTCGTACTTAAATATGGAACTAACCATTCCAATTTTCGCTGTCTCTTATACACATCTC
+
AAAA1BA>D1>BFGG1AFEFGGGHHHHFCFHGH11GHHH22DB0AFEE/EEFGBGHHEFG1B1BBDDBBAEAE/B>@EFEC>GHGGHGGFBFEBDBB@D1BGHBFGGB2FGHGDEGEFEBGFFFFGFHHCGHHGH
@M02034:409:000000000-BFKT7:1:2105:12086:23575 1:N:0:25
AAAGTCGAGGTGCCTAAAGTGGCAACCCAGACTACTGATAATGTTGGTGGTGTAGAGCTTCCTGTAGCCGCATGGCGTTCGTACTTAAATATGGAACTAACCATTCCAATTTTCGCTGTCTCTTATACACATCTCCGAGCCCACGAGACT
+
BCCCBFBBCBCCGGGGGGGGGGGHHHHGGHHGHHHHHHHHHHHHHHHGFGEGHHHHHHHHHHHHHHHHGGGFGGHHGGGGGGHHHHHGHHHHHHHGHHGGHHGHHHGHHHHHHHGGGGGHHHHHHHGHGHHHHHHGDBCGGGHGGGGGGH
@M02034:409:000000000-BFKT7:1:2105:9187:23577 1:N:0:25
AAAGTCGAGGTGCCTAAAGTGGCAACCCAGACTGTTGGTGAGGTTGGTGGTGTAGAGCTTCCTGTAGCCGCATGGCGTTCGTACTTAAATATGGAAGT
+
BBBBBFB?D?AAFGGGGFGABEFCFGFEFHG2BFFGF2A25ABB2BEEFGEFHBHBGFEF53BBB5DDBA>@EEH?E>EFEFC1?FFDDFBFGHEB3B
@M02034:409:000000000-BFKT7:1:2105:6222:23582 1:N:0:25
AAAGTCGAGGTGCCTAAAGTGGCAACCCAGACTAATAATCATGTTGGTGGTGTAGAGCTTCCTGTAGCCGCATGGCGTTCGTACTTAAATATGGAACTAACCATTCCAATTTTCGCTGTCTCTTATACACATCTCCGAGCCCACGAGACT
+
BBBBBFBBBBBBGGGGGGGGGFGHHHHGGGGGBGGFGGHHHHGHHFHGGGGFF3F5FFEGGHDHHGDFFEE?EEHAEEEFE>2BFGH3FGGFGF33BFGHB1FGFFF?GFEHFEEDE?/FHHHFFGFBFGFHGGHBB><<CFAF@CCDDG
@M02034:409:000000000-BFKT7:1:2105:7030:23595 1:N:0:25
AAAGTCGAGGTGCCTAAAGTGGCAACCCAGATAAGGAGAAGGTTGGTGGTGTAGAGCTTCCTGTAGCCGCATGGCGTTCGTACTTAAATATGGAACTAACCATTCCAATTTTCGCTGTCTCTTATACACATCTCCGAGCCCACGAGACTA
+
ABAABFAABDAAFEGGFGGFFGEAFGH?FHGHGHHHHHCHGCBFGABFEBAGFH5FFGH5FGHAEHHBEEEGGHBE?EFEBFEHHDFFHGFHHGFFHFGFGFHHGHGFEGHHHEEEF?BFFGHHHHHHHFHFGG2?CC@CGHFDC/ECF<
@M02034:409:000000000-BFKT7:1:2105:7047:23600 1:N:0:25
AAAGTCGAGGTGCCTAAAGTGGCAACCCAGATAAGGAGAAGGTTGGTGGTGTAGAGCTTCCTGTAGCCGCATGGCGTTCGTACTTAAATATGGAACTAACCATTCCAATTTTCGCTGTCTCTTATACACATCTCCGAGCCCACGAGACTA
+
AAAA>B>>>2>ABGGGF4EGDFFFHEHGGHHG5G3BFH2GFFAFGGAAEBBAAEE5FFGFFHBGFGHHEEE1EGE??EG1EGGGGFFE4@B4FGHEFFBFEGHGGBDG4FHFFEAFG????FHGGF2BGFGGHEFEC@D@CGGGG//CG<
@M02034:409:000000000-BFKT7:1:2105:12944:23602 1:N:0:25
AAAGTCGAGGTGCCTAAAGTGGCAACCCAGACTGTTACTGTGGTTGGTGGTGTAGAGCTTCCTGTAGCCGCATGGCGTTCGTACTTAAATATGGAACTAACCATTCCAATTTTCGCTGTCTCTTATACACATCTCCGAGCCCACGAGACT
+
BBBCCF@BBCBBGGGGGGGGGGFHHHHGGHHGHHHHHHHHHHHHGGGGGGFGHGHGHHGHHHHHHHHHGGGGGGHFGGGGGGHGHHEEGGGHHGBFHHHHGHFHEHFFGHHHHHEGGGGFHHHHGHFHHFHHHFHFG?CGGEHGGGGGDH
@M02034:409:000000000-BFKT7:1:2105:11758:23604 1:N:0:25
AAAGTCGAGGTGCCTAAAGTGGCAACCCAGACTAATCATACGGTTGGTGGTGTAGAGCTTCCTGTAGCCGCATGGCGTTCGTACTTAAATATGGAACTAACCATTCCAATTTTCGCTGTCTCTTATACACATCTCCGAGCCCACGAGACT
+
BBCCBFBCCCBBGGGGGGGGGGGHHHHGGGHGHHCGHHHHFHGHGGGFFGEFHGHHHHHHFHHHHHHGHGGGGGHHGGGGGGHHHHHHHHHHHFHHFHHHHHFHHHHHHHHHHHGGGGGGHHHHFHHHHHHHGHGHGCGGGGEGGGGGGF
@M02034:409:000000000-BFKT7:1:2105:11741:23612 1:N:0:25
AAAGTCGAGGTGCCTAAAGTGGCAACCCAGACTAATCATACGGTTGGTGGTGTAGAGCTTCCTGTAGCCGCATGGCGTTCGTACTTAAATATGGAACTAACCATTCCAATTTTCGCTGTCTCTTATACACATCTCCGAGCCCACGAGACT
+
BBBBBFBBDBAAGGGGGGGFGGGHHHHGGHHGHHHHHHHHHHGHGGGGFGFFGHHFGHHHHHHHHHHGHGGGGGHHGGGGGGGHHHHFHHFHHHGHHHHHHHGHHHHHHHHHHGGGGGGHHGHHHHHHHHHHHHFHG/DGGGHGGGGGGH
@M02034:409:000000000-BFKT7:1:2105:8401:23613 1:N:0:25
AAAGTCGAGGTGCCTAAAGTGGCAACCCAGACTGTTCGTACGGTTGGTGGTGTAGAGCTTCCTGTAGCCGCATGGCGTTCGTACTTAAATATGGAACTAACCATTCCAATTTTCGCTGTCTCTTATACACATCTCCGAGCCCACGAGACT
+
A1>AA3AADDAAB1FGGGGFGDFC1GGFGHGAGHFHHEAFGEEGFCGEFEABFFFEHHHHHBFEFGHGHFEEGEGFEBEFEE>GHHGBFHDGHHFBFHHFGHHHHHHHHHHHHHGGGCBFEFGHHHHEHHHHHHGBE>CCCGEGG?CCEH
@M02034:409:000000000-BFKT7:1:2105:17038:23628 1:N:0:25
AAAGTCGAGGTGCCTAAAGTGGCAACCCAGACTAGGGGTGGTGTAGGGGGT
+
AABCAFBCCCBBGGGGGGGEGFGHHHHGGHH2FG33AE2AEAFB3D3B10A
@M02034:409:000000000-BFKT7:1:2105:24757:23629 1:N:0:25
AAAGTCGAGGTGCCTAAAGTGGCAACCCAGACTTCGAGGCCTGTTGGTGGTGTAGAGCTTCCTGTAGCCGCATGGCGTTCGTACTTAAATATGGAACTAACCATTCCAATTTTCGCTGTCTCTTATACACATCTCCGAGCCCACGAGACT
+
BBBBBFBBDBBBGGGGFGGGGGFHFHHGGGHGHHHGGHGGGHGHHFHFFGEFHHHHHHHHHHHHHHHHHGGGGGHHGGGGGGGHHHFGHGHHHGHHHHFHHHHHGHHHHHHHHHGGGGEHHHHHFHFHFGHHHHGHG?@CGGHGGGGGGG
@M02034:409:000000000-BFKT7:1:2105:13070:23636 1:N:0:25
AAAGTCGAGGTGCCTAAAGTGGCAACCCAGACTGTTAATGGTGTTGGGCTTGTTGTAG
+
BBBBBFBADBBBGGGGGGGGGGGHHHHGGHHGHHHH55BFEGHH22B222F015B255
@M02034:409:000000000-BFKT7:1:2105:24777:23637 1:N:0:25
AAAGTCGAGGTGCCTAAAGTGGCAACCCAGACTTCGAGGCCTGTTGGTGGTGTAGAGCTTCCTGTAGCCGCATGGCGTTCGTACTTAAATATGGAACTAACCATTCCAATTTTCGCTGTCTCTTATACACATCTCCGAGCC
+
A3AAAFBAA>AAGGGGCGGGFGFHFFGEGHHFHHHEGGEEAFFBFGHEEFEFEDHGFFGHBGHGGGGBGE>>EFHGEEEAEFHGGHHHGFHGGHGFGFFBBF3FGB?FGGHHHHE/EFEGHDHHBHBBBFFHBF?B?>//>
@M02034:409:000000000-BFKT7:1:2105:17879:23637 1:N:0:25
AAAGTCGAGGTGCCTAAAGTGGCAACCCAGACTGCGAGGAATGTTGGTGGTGTAGAGCTTCCTGTAGCCGCATGGCGTTCGTACTTAAATATGGAACTAACCATTCCAATTTTCGCTGTCTCTTATACACATCTCCGAGCCCACGAGACT
+
AAAAAFAADDAAFGGF1A1FFGFFFGHG0AAFH1B0AA//AB1GGFGGFCGGH11ADGGHHHHFF2DGFEE>E>0>/EEGEE0FGF211B@FD111BF>BFE1BFFG22BFGHF<EE?CGFFHG1F>F2B1GHGHDC/<BCGEF@/<?EH
@M02034:409:000000000-BFKT7:1:2105:5370:23638 1:N:0:25
AAAGTCGAGGTGCCTAAAGTGGCAACCCAGACTAAGACTAATGTTGGTGGTGTAGAGCTTCCTGTAGCCGCATGGCGTTCGTACTTAAATATGGAACTAACCATTCCAATTTTCGCTGTCTCTTATACACATCTCAGAGCCCACGAGACT
+
ABBBADAAD>A?GFGG4FGGGFFFHHHGEA2CHHHGBGFHGHHHHHGAFE2FFFB5GGHHHFHHHHHGGGGEDGFFFFGGGECHEFFDBFHHHHFGHHFFBFHGHBBFBGFHHHGGGGEGHHHHEGGHFGFBCGH3B22BFFHGGGCFGF
@M02034:409:000000000-BFKT7:1:2105:11579:23646 1:N:0:25
AAAGTCGAGGTGCCTAAAGTGGCAACCCAGACTGAGTAGTCGGTTGGTGGTGTAGAGCTTCCTGTAGCCGCATGGCGTTCGTACTTAAATATGGAACTAACCATTCCAATTTTCGCTGTCTCTTATACACATCTCCGAGCCCACGAGACT
+
BBBBAFAADD?AGGG5FFGGGGGHHHHGGGHGHHEFD5EEGAE2AEEEA?EFGFG5FFHHBFGGHFHBDEG0EEGFFGGG1?BGFGHDEFBGHHBBGHGFB?3FF?G4FGGHHDGFGEEBFDFFBGFFHEFGHHH2?@BG/FE/AFFGGG
@M02034:409:000000000-BFKT7:1:2105:23655:23652 1:N:0:25
AAAGTCGAGGTGCCTAAAGTGGCAACCCAGACTAAGATGCCGGTTGGTGGTGTAGAGCTTCCTGTAGCCGCATGGCGTTCGTACTTAAATATGGAACTAACCATTCCAATTTTCGCTGTCTCTTATACACATCTCCGAGCCCACGAGACT
+
BBBABFBBBBAAGFGGGGGGGFFFGHHFGHHGHCHEEHDBGGEEGGGEFGAFFFGBGBGHHHHGGHFFGGGGGGHHG?EGEEGEEGGHGDBGHEDFGFDCGGHHHFFGHHFHFFGGGGBF2BFGFGGGHHH1FBGFE/@DCGFGGCCFGF
@M02034:409:000000000-BFKT7:1:2105:13388:23652 1:N:0:25
AAAGTCGAGGTGCCTAAAGTGGCAACCCAGACTAAGAATAGTGTTGGTGGTGTAGAGCTTCCTGTAGCCGCATGGCGTTCGTACTTAAATATGGAACTAACCATTCCAATTTTCGCTGTCTCTTATACCACATCTCCGAGCCCACGAGAC
+
A?A1ADAADDAAGGGGGGFGGBFFEHHGGHHGHHG1DFDFGEDHHEHFG?AFHGFBDGGGGFHHHHGHHGGCEGHAEEGGGFGHAGHGHHHHHHEGHGGGFFGHHHHHHGHHHFECEE?GGHHHHFHFHEHHFHHHFGGGGGGHACCCE<
@M02034:409:000000000-BFKT7:1:2105:6549:23653 1:N:0:25
AAAGTCGAGGTGCCTAAAGTGGCAACCCAGACTAAGACGAAGGTTGGTGGTGTAGAGCTTCCTGTAGCCGCATGGCGTTCGTACTTAAATATGGAACTAACCATTCCAATTTTCGCTGTCTCTTATACACATCTCCGAGCCCACGAGACT
+
CCCCBFBCDBBCGGGGGGGGGGGHHGHGGHHGHHHHHHF?AEGGGHGGGGGFHFHGHFHHHHHHFHHGHGGEFGHGGGGGGFHHHHHGHHHHHHGFHHGGHHFHHHHHGGFHHEGEFGEDHHFHDFGHHFFHFGGFDDGGGGHGGGGGGH
@M02034:409:000000000-BFKT7:1:2105:11562:23657 1:N:0:25
AAAGTCGAGGTGCCTAAAGTGGCAACCCAGACTGAGTAGTCGGTTGGTGGTGTAGAGCTTCCTGTAGCCGCATGGCGTTCGTACTTAAATATGGAACTAACCATTCCAATTTTCGCTGTCTCTTATACACATCTCCGAGCCCACGAGACT
+
BABBBFBBDDABGGGGGGGGGGGHHHHGGHHGHHCHFHHGHGGGGGGEGGGGHGHFG5FHHHHHHFGFHFFCGGGCFEFFFEBGHHHHHHHHHHBGGHHFGGGHHHGB4BEGGD@EFGFHHHGGDGHFHHFHHHHHDC?FCEHGCADEGH
@M02034:409:000000000-BFKT7:1:2105:6570:23662 1:N:0:25
AAAGTCGAGGTGCCTAAAGTGGCAACCCAGACTAAGACGACGG
+
A3AA>DA>>2>ABGGGFEGFBFFFFFGGEHHFHHHGHHG222A
@M02034:409:000000000-BFKT7:1:2105:9225:23665 1:N:0:25
AAAGTCGAGGTGCCTAAAGTGGCAACCCAGACTTGGGCGCTTGTTGGTGGTGTAGAGCTTCCTGTAGCCGCATGGCGTTCGTACTTAAATATGGAACTA
+
AAAAAFAAA1A11BFFFDGFFGFHBAAEEGHFGGGFAGE/ABFGFHEGEEEAG1A211GHGFGFFDGB1E@@EGH0>EEFCFB??F@@1FDGFH111BB
@M02034:409:000000000-BFKT7:1:2105:5216:23677 1:N:0:25
AAAGTCGAAGTGCCTAAAGTGGCAACCCAGACTTATTCTTATGTTGGTGGTGTAGAGCTTCCTGTAGCCGCATGGCGTTCGTACTTAAATATGGAACTAACCATTCCAATTTTCGCTGTCTCTTATACACATCTCCGAGCCCACGAGACT
+
AAABBFBBBBBFGGGGGGGGGGGFHHHGGHHGHHGHHHHHHHGHHHHGGGFGHHHGHEHHHGHHGGHHHGGEGGHHGGGGGGHHHHHGHHHHHGFFFGFHHHFHHHHGHHHHHHGDGGGHHGHHGHGHFHFGHHHHG?CCFGHGGFCDGF
@M02034:409:000000000-BFKT7:1:2105:24692:23679 1:N:0:25
AAAGTCGAGGTGCCTAAAGTGGCAACCCAGACTCCTCAGTGGGTTGGTGGTGTAGAGCTTCCTGTAGCCGCATGGCGTTCGTACTTAAATATGGAACTAACCATTCCAATTTTCGCTGTCTCTTATACACATCTCCGAGCCCACGAGACT
+
BBBBBFAADBAAFGFGGGGGFBFGHHHG2GHFECGHHHGGDGAEA22EFEEFAFG5GHGHDGHFADFAGEGCGFGFFGCFGGGGHHHBFGHGHHE3GGFFHCEGFHHHHHHHHF/?E/?FGFGFBGGFFFHEBDGGDFGGCFHGFCFEFF
@M02034:409:000000000-BFKT7:1:2105:10824:23680 1:N:0:25
AAAGTCGAGGTGCCTAAAGTGGCAACCCAGACTCGGATGTTGGTTGGTGGTGTAGAGCTTCCTGTAGCCGCATGGCGTTCGTACTTAAATATGGAACTAACCATTCCAATTTTCGCTGTCTCTTATACACATCTCCGAGCCCACGAGACT
+
B3ABBFBBDBAABGGGGGGGGGGHHHHGGHFGFGFFEGGHHHHGGDEFEGABGGHGGHHHHFHHHHHHGGGEGFHHGGGGGEHHHGF3GHFHHFGFGHHHHGHHHHHGHHHHHBEEGGFHFFHHGHGHFGHHHHHGG?CG@FHGGGGGGH
@M02034:409:000000000-BFKT7:1:2105:10843:23681 1:N:0:25
AAAGTCGAGGTGCCTAAAGTGGCAACCCAGACTCAGAAGATGGTTGGTGGTGTAGAGCTTCCTGTAGCCGCATGGCGTTCGTACTTAAATATGGAACTAACCATTCCAATTTTCGCTGTCTCTTATACACATCTCCGAGACCACGAGAC
+
AABBADBBBDABGGGGGFGFGGGHHHHGGFHGH33BD5A35ABGHEGEGGGGHGHHFHFHGHGHHHHHHGE@EE?FEGGGGFFHFFEGHHHHHHGFHHFFFHBGFGFGDGGHHGGGGGFFHHHHBGFGFGHHHHFGGGC/?FGHGGCGD
@M02034:409:000000000-BFKT7:1:2105:22331:23684 1:N:0:25
AAAGTCGAGGTGCCTAAAGTGGCAACCCAGACTCGGGATATGGTTGGTGGTGTAGAGCTTCCTGTAGCCGCATGGCGTTCGTACTTAAATATGGAACTAACCATTCCAATTTTCGCTGTCTCTTATACACATCTCCGAGCCCACGAGACT
+
CCBCCFCCCCCCGGGFGGGGGGGFHHHGGDHGGFEGCGFHHHHHHEGFFGAFHHHGHHHHHHHHHHHHHGGGGGHHGGGGGGHHHHFGGHGHHHGHGHHHHHHHHHHGHHHHHG?DGFEGHHHGFHGHGHGHHHH2E@GCGFGGGCGGDH
@M02034:409:000000000-BFKT7:1:2105:24663:23693 1:N:0:25
AAAGTCGAGGTGCCTAAAGTGGCAACCCAGACTTAGTTTACTGTTGGTGGTGTAGAGCTTCCTGTAGCCGCATGGCGTTCGTACTTAAATATGGAACTAACCATTCCAATTTTCGCTGTCTCTTATACACATCTCCGAGCCCACGAGACT
+
CCCCCFCCCCBBGGGGGGGGGGGHHHHGGHHGHHHHDGHHGHGHHHHGGGEFHHH5GHHHFHHHHHHFHFGGGGHHGGGGGGHHGGH@GHGHHFGFFHHHGHHHHHGHHHHHHHGGGGEBFHHDGHF?FFFHHHHGD?CCBFHGDGGDDF
@M02034:409:000000000-BFKT7:1:2105:7633:23699 1:N:0:25
AAAGTCGAGGTGCCTAAAGTGGCAACCCAGACTTCTCCGACTGTTGGTGGTGTAGAGCTTCCTGTAGCCGCATGGCGTTCGTACTTAAATATGGAACTAACCATTCCAATTTTCGCTGTCTCTTATACACATCTCCGAGCCCACGAGACT
+
BBBBBFBBBBABGGGGGGGFGGGGHHHGGHFFHHGHHHGGGCGHHHGEFEFFHHHHHHHHHHHHGHGHHGGGGGHHGGGGGGHHHHFGHHGHHHHHGHHGHHGHHHHHHHHHHHFEGGGHHHHHHHEHFHHHHHGHG@GFGGHGC?CGGD
@M02034:409:000000000-BFKT7:1:2105:21686:23702 1:N:0:25
AAAGTCGAGGTGCCTAAAGTGGCAACCCAGAC
+
A?>>ADAADDAAGGGGGGG3A1A0BC00AF0A
@M02034:409:000000000-BFKT7:1:2105:22345:23706 1:N:0:25
AAAGTCGAGGTGCCTAAAGTGGCAACCCAGACTCGGGATATGGTTGGTGGTGTAGAGCTTCCTGTAGCCGCATGGCGTTCGTACTTAAATATGGAACTAACCATTCCAATTTTCGCTGT
+
>3>A>BA>D>>AFGGCCFGGBFAFFGBEFHHGFHGEEE?GHHH55BE1AE1FA3GG5AAF5CGBB5DB3BEEGGG1>E>?EFHC?B@3FGDGFHEB3B3?B03B?444?4DGG4E//??
@M02034:409:000000000-BFKT7:1:2105:26560:23706 1:N:0:25
AAAGTCGAGGTGCCTAAAGTGGCAACCCAGACTCGGGCTAAGGTTGGTGGTGTAGAGCTTCCTGTAGCCGCATGGCGTTCGTACTTAAATATG
+
AAA1AFAADD1AFGGFGGGFGFFCFHHAFFF0GFCE0AAC1A0DA0AEF/BAABG2AGGF1FHF1AA2E/>EFGHFEEEFEEFAAFH@F22@@
@M02034:409:000000000-BFKT7:1:2105:10231:23719 1:N:0:25
AAAGTCGAGGTGCCTAAAGTGGCAACCCAGACTCATTAGCAGGTTGGGGGTGTAGAGCTTCCTGTAGCCGCATGGCGTTCGTACTTAAATATGGAACTAACCATTCCAATTTTCGCTGTCTCTTATACACATCTCCGAGCCCACGAGACT
+
CCCCBFCCCBABGGGGGGGGGGGHHHHGGHHGHH3F5G53B3GGHHG200EAAAFBADBEDGDGFBFDFEE>EEC1>?EFE1BGFFHBB4F4FE3?FFFHFC3BFEH4BGFHG?CDEA<GDFHHDGFFFGBFGHHB/<CGCFHECC?CEG
@M02034:409:000000000-BFKT7:1:2105:10250:23720 1:N:0:25
AAAGTCGAGGTGCCTAAAGGGGCAACCCAGACTCATTAGCAGG
+
AA>AADAA@DAAF11GGGG10AEE0FGEAGECHHFHGFD01BA
@M02034:409:000000000-BFKT7:1:2105:10359:23725 1:N:0:25
AAAGTCGAGGTGCCTAAAGTGGCAACCCAGACTGATAGGACGGTTGGTGGTGTAGAGCTTCCTGTAGCCGCATGGCGTTCGTACTTAAATATGGAACTAACCATTCCAATTTTCGCTGTCTCTTATACACATCTCCGAGCCCACGAGACT
+
CCCCBFCBCBBAGGGFGGGGGGGHHHHGGHHGHCHHCGHBHCGEGGGEFGEFHHHHHHHHGHHHHHHGHGGGGGHHGGGGGGHHHHHHHHHHHHHHHHHGHGHHHHHHHHHHHHGGGGGHHGHHHHGHHHHHHHHFDGGFGGHGGGGGGF
@M02034:409:000000000-BFKT7:1:2105:16607:23737 1:N:0:25
AAAGTCGAGGTGCCTAAAGTGGCAACCCAGACTGTTCCGCATGTTGGTGGTGTAGAGCTTCCTGTAGCCGCATGGCGTTCGTACTTAAATATGGAACTAACCATTCCAATTTTCGCTGTCTCTTATACACATCTCCGAGCCCACGAGACT
+
BBBBBFBBB2AAGGGGGGFGGGGHHHGGGHHGHGHHHHGGEFGDGFHEFGEFHHHHHGHHGGHGFGGBGEGGGGHFGGGGGGFFGHGHHHHHHHHGGHGFFHFGHHFHHHHHHHGCGGFFHEHHHHFFFFBHHHFB</C@FFGG@//CDF
@M02034:409:000000000-BFKT7:1:2105:20710:23744 1:N:0:25
AAAGTCGAGGTGCCTAAAGTGGCAACCCAGACTGGGAGTGAGGTTGGTGGTGTAGAGCTTCCTGTAGCCGCATGGCGTTCGTACTTAAATATGGAACTAACCATTCCAATTTTCGCTGTCTCTTATACACATCTCCGAGCCCACGAGAC
+
AA@AAFAA@D>AGGF1BGDGGFGHHGFECHEGHFC0F0/BGHHBFHGGGC/FFFGHHHHHHGHFHHHHHGC?EGHHGGGGGEHHHHGGHHHHHGHHHHHHHHHFFGEFHHHHHHEFFCEFFFGHHHDGDGFHHHHFECCCGGHGGCCGG
@M02034:409:000000000-BFKT7:1:2105:16873:23746 1:N:0:25
AAAGTCGAGGTGCCTAAAGTGGCAACCCAGACTAATTCGGAGGTTGGTGGTGTAGAGCTTCCTGTAGCCGCATGGCGTTCGTACTTAAATATGGAACTAACCATTCCAATTTTCGCTGTCTCTTATACACATCTCCGAGCCCACGAGACT
+
CCCCCFCCBCCCGGGGGGGGGGGHHHHGAHHGHHHHGHGGGCEEHHGGGGGGHHHHGHHHHHHHHHHFHGGCFGHHGGGGGGHHHHHHHHHHHHFHHHHHHHGHHHGHEGHHHHGGGGGGHHHHHHGHHHBFHHHHF/DCGGHGGCGGGH
@M02034:409:000000000-BFKT7:1:2105:10821:23758 1:N:0:25
AAAGTCGAGGTGCCTAAAGTGGCAACCCAGACTAATAATAAGGTTGGTGGTGTAGACTTCCTGTAGCCGCATGGCGTTCGTACTTAAATATGGAACAACCATTCCAATTTTCGCTGTCTCTTATACACATCTCCGAGCCCACGAGACTAA
+
AABBBFBBBBABGGGGGGGGGGFHHHHGGHGGHHHHHHHHHHHHHHGFFGFGHGHFHHHGHHHFGHHHGGGFGHFEBEGGGHHHHGHFHHHHHGHHHHHGGHHHHHHHHHHHGEGEEGHHHHGHHHGHFHHFHHGGGGDGGGGGGGDHHG
@M02034:409:000000000-BFKT7:1:2105:20737:23762 1:N:0:25
AAGGTCGAGGTGCCTAAAGTGGCAACCCAGACTCCTGCTCCGGTTGGTGGTGTAGAGCTTCCTGTAGCCGCATGGCGTTCGTACTTAAATATGGAACTAACCATTCCAATTTTCGCTGTCTCTTATACACATCTCCGAGTCCACGAGACT
+
BBBBBFBB@D>AGGGCABGGGDFCHHHGGFGGHGHHHHHHHGCEEEGEFDBFGHHHHHHHHHHGHHHHHGGGEGHGGGGGEEFGHHGFHFGHGHGHHHHHHHHHHHGHHHHHHHGGGGGGHHHHHHFFFFHHHHHHE?G/FBGGFCGGFH
@M02034:409:000000000-BFKT7:1:2105:20389:23776 1:N:0:25
AAAGTCGAGGTGCCTAAAGTGGCAACCCCAGACTCCGCCTCCTGTTGGTGGTGTAGAGCTTCCTGTAGCCGCATGGCGTTCGTACTTAAATATGGAACTAACCATTCCAATTTTCGCTGTCTCTTATACACATCTCCGAGCCCACGAGAC
+
BBBCCFCBBBAAGGGGGGGGGGGHHHHGGGGHGHHHGGGGGHHHGHHHBFGAFFGHGHHHHHHHHGHHHHFGGGGGGGGGGGEHHHHGHHHHHHHHHHHHHHHHHHHHHHHHHHHEEGGGHHHHHHHHGFHHHGHHHGGGCGGHGGGGE<
@M02034:409:000000000-BFKT7:1:2105:20031:23780 1:N:0:25
AAAGTCGAGGTGCCTAAAGTGGCAACCCAGACTAAGAAGAGTGTTGGTGGTGTAGAGCTTCCTGTAGCCGCATGGCGTTCGTACTTAAATATGGAACTAACCATTCCAATTTTCGCTGTCTCTTATACACATCTCCGAGCCCACGAGACT
+
BBBBBF3AADABGGFGGGGEGGGGFGHECHHGHFF33FG325BGGAFA2EAFGFGAFFGHHBHHFGHHHGGEEGHHGGGGGAGHHHFDDHFGGHFBGHFHHAGHHHHFFGGHHDEEEEEHGGGHFFGHEBFGHHGFD//BCEGGC<CEFG
@M02034:409:000000000-BFKT7:1:2105:18170:23811 1:N:0:25
ACAGTCGAGGTTCCTAAAGTGGCAACCCAGACTCATAAGAATGTTGGTGGTGTAGAGCTTCCTGTAGCCGCATGGCGTTCGTACTTAAATATGGAACTAACCATTCCAATTTTCGCTGTCTCTTATACACATCTCCGAGCCCACGAGACT
+
A3A>AFBAADA4BGGGGGGBABFCGGG2AGC233EFFDHCHHHHH52AFE2BFAFD5BGFGAFF5FADDD00>BFFE>E??>2B1BF@GF44FF3FCF3FGFHHHHH4FGFGHB/EG<?B4?FE4EF4FGDGGBG1C/<@CCFF?@DA/?
@M02034:409:000000000-BFKT7:1:2105:25544:23817 1:N:0:25
AAAGTCGAGGTGCCTAAAGTGGCAACCCAGACTAGGAATAATGTTGGTGGTGTAGAGCTTCCTGTAGCCGCATGGCGTTCGTACTTAAATATGGAACTAACCATTCCAATTTTCGCTGTCTCTTATACACATCTCCGAGCCCACGAGACT
+
BBBBBFBBDBAAGFGGGGGGBFGHHHHGGGHAFHHHBGHHHGHHHBFEFEABFFGHGHHHHHHGGHHHHGGGGEHGGFGGGEGEHHHFHHGHHHHHHHGHHHHHHHHHHHHHHHGFFGFHHGHHGHHGHHHHHGF2?BFCCEGFGGFG/?
@M02034:409:000000000-BFKT7:1:2105:25395:23823 1:N:0:25
AAAGTCGAGGTGCCTAAAGTGGCAACCCAGACTACGGGCCCTGTTGG
+
A>A>AFAADD>AGGGGGGGGGFCCFGG0E0FFHCHF?E/AEFFGH1F
@M02034:409:000000000-BFKT7:1:2105:14695:23824 1:N:0:25
AAAGTCGAGGTGCCTAAAGTGGCAACCCAGACTAGGTCTGGTGTTGGTGGTGTAGAGCTTCCTGTAGCCGCATGGCGTTCGTACTTAAATATGGAACTAACCATTCCAATTTTCGCTGTCTCTTATACACATCTCCGAGCCCACGAGACT
+
AA@1ADAADDAAGGGGGGGGF1FCGHHEFHCGHHHCHHFHGFHHFHFGECBCGGH2DHHHFHHFGGHHHGGGGGHHGEGGGGFHEFHGHHFGGBEEGHEGHHGHHHHHHHGHHHGEGGGFHHHHGH2FGGHHHHHFGCCGGGFFCCCGGH
@M02034:409:000000000-BFKT7:1:2105:9231:23834 1:N:0:25
AAAGTCGAGGTGCCTAAAGTGGCAACCCAGACTCAGAATCCGGTTGGTGGTGTAGAGCTTCCTGTAGCCGCATGGCGTTCGTACTTAAATATGGAACTAACCATTCCAATTTTCGCTGTCTCTTATACACATCTCCG
+
BBBBBFBBDDBBGFGGGGFGFFFGGHHGFGGFHFFFFDGGF2EGGCCGGDGGHFH5FEGHFCHHHHHBEEE>EEFFEGGGGF?FGH4BDGFHGG33?GD?E?3FHFF?4FGHH?EAEEEDGDGHDG3???DHGGD2C
@M02034:409:000000000-BFKT7:1:2105:6006:23834 1:N:0:25
AAAGTCGAGGTGCCTAAAGTGGCAACCCAGACTTATTAGCTTGTTGGTGGTGTAGAGCTTCCTGTAGCCGCATGGCGTTCGTACTTAAATATGGAACTAACCATTCCAATTTTCGCTGTCTCTTATACACATCTCCGAGCCCACGAGACT
+
A1AAA3A1@DAAGFFGGGGGGBFFHHHCFHFFHGFHHFFFFHHGHHGAF?EFEFHA1DAF1FFGFFFBFFE/EEFAEGGEF?0GGGBEF@2FF11@FGFG1B1BFDFFGGHHGBE/?</<GFFH1BB2FCFFBHHBE/BC/<GGGCGA/F
@M02034:409:000000000-BFKT7:1:2105:26760:23842 1:N:0:25
AAAGTCGAGGTGCCTAAAGTGGCAACCCAGACTGTTGCTGTGGTTGGTGGTGTAGAGCTTCCTGTAGCCGCATGGCGTTCGTACTTAAATAT
+
AAAAAFAAD11>FGGFFEDGFGFHFGHGGHGGHB12BAEE10BBE/EE//AAB1GBFFFG1GF1BDFB1EEEFAHA?/>F>BCGHHH1@B2E
@M02034:409:000000000-BFKT7:1:2105:11697:23844 1:N:0:25
AAAGTCGAGGTGCCTAAAGTGGCAACCCAGACTATTCCGGGTGTTGGTGGTGTAGAGCTTCCTGTAGCCGCATGGCGTTCGTACTTAAATATGGAACTAACCATTCCAATTTTCGCTGTCTCTTATACACATCTCCGAGCCCACGAGACT
+
AABBAFBADDBBGGGDCBFGGGGHHHHGGHGEHGHHGHHGGGGGGHGECEEGHHG5GFGH5FGGGDGBGEE?EE1CEEEEEEBEGHHHFHHHHHE3GBDFBGEFHFHFHHHHHFGGG?<FGHHH3FGFGCHHHHHG?>@DGEAF@/<AAG
@M02034:409:000000000-BFKT7:1:2105:14695:23848 1:N:0:25
AAAGTCGAGGTGCCTAAAGTGGCAACCCAGACTAGGTCTAGTGTTGGTGGTGTAGAGCTTCCTGTAGCCGCATGGCGTTCGTACTTAAATATGGAACTAACCATTCCAATTTTCGCTGTCTCTTATACACATCTCCGAGCCCACGAGAC
+
BBAAAFAA?A>AGGCGGGGGFGFGHGFFGFHGHH3E55555DDBGHHEFGEEGFHFGEHHF3FGDGHHHGGAEGHHG?EGFG2EHHFGFHFHHBBFGHF@3BFFHHHFHHGHHHGDGFEHHHFHDGGGFHGFHGHBG//@DGHGCD/DD
@M02034:409:000000000-BFKT7:1:2105:22680:23852 1:N:0:25
AAAGTCGAGGTGCCTAAAGTGGCAACCCAGACTAATTTTCATGTTGGTGGTGTAGAGCTTCCTGTAGCCGCATGGCGTTCGTACTTAAATATGGAACTAACCATTCCAATTTTCGCTGTCTCTTATACACATCTCCGAGCCCACGAGACT
+
ABCCAFBCBBCBGGGGGGGGGGGHHHHGGHHGHHHHHHHHGGHHHHGECEEFFDHDFEFFFGHHGFFDFEFEGGHFEGGGGGFGGHHHFFHFHF33FCGHEFFGGDGBHHGHGFEEFGEF4BFGFGHHFGHCHHHBFCGCFEFC@/CDGH
@M02034:409:000000000-BFKT7:1:2105:10758:23856 1:N:0:25
AAAGTCGAGGTGCCTAAAGTGGCAACCCAGACTTTTTTTGATGTTGGTGGTGTAGAGCTTCCTGTAGCCGCATGGCGTTCGTACTTAAATATGGAACTAACCATTCCAATTTTCGCTGTCTCTTATACACATCTCCGAGCCCACGAGACT
+
AAAAABAADD1A1AFFGGG3BDCB10FEEHEGFGGHHGGCGFHHGFHEEFEB/FGDGHGHHBHDFFHFFGCGGGHHGGGGFF0GGFFBGHGHGH11GHHFGFGHHHGHEHHHHHECGGGFFHHHHHHHGHBFHHHBCC?CCGEFGGGGCH
@M02034:409:000000000-BFKT7:1:2105:12607:23861 1:N:0:25
AAAGTCGAGGTGCCTAAAGTGGCAACCCAGACTTCGACGACTGTTGGTGGTGTAGAGCTTCCTGTAGCCGCATGGCGTTCGTACTTAAATATGGAACTAACCATTCCAATTTTCGCTGTCTCTTATACACATCTCCGAGCCCACGAGACT
+
BBCCCFCCCCABGGGGGGGGGGGHHHHGGHHGHHHGHGGGGGGHHHHEFGAFGHHGHHHHFHHHHHHHHGGGGGHHGGGGGGHHHHHGHHGHHHEFHHHHHHGHHGHHHHHHHHGGGGGFHHHHHHHHHHHHHHHHG?FDGGGGGGGGGH
@M02034:409:000000000-BFKT7:1:2105:9728:23864 1:N:0:25
AAAGTCGAGGTGCCTAAAGTGGCAACCCAGACTATGCTGGCGGTTG
+
BBBBBFBBBBBBGGGGGGGGGGGHHHHGGHHGHHHH3GH322AE0E
@M02034:409:000000000-BFKT7:1:2105:18869:23875 1:N:0:25
AAAGTCGAGGTGCCTAAAGTGGCAACCCAGACTAAGAATCCGGTTGGTGGTGTAGAGCTTCCTGTAGCCGCATGGCGTTCGTACTTAAATATGGAACTAACCATTCCAATTTTCGCTGTCTCTTATACACATCTCCGAGCCCACGAGACT
+
BCCCAFBCBCCCGGGGGGGGGGGHHHHGGHHGHBGGHBG5BEEAAEEA1AEEAAG5B5BB5FFGF5AB3EE@FFF1>EEFF??CCEG@BGHFFB33FGHH303BE4GF4GGHHFGGGGEGFHHHDHHGHGDGHHHBG<BDGCFFGGGGDG
@M02034:409:000000000-BFKT7:1:2105:24756:23875 1:N:0:25
AAAGTCGAGGTGCCTAAAGTGGCAACCCAGACTCTTTTTGCTGTTGGTGGTGTAGAGCTTCCTGTAGCCGCATGGCGTTCGTACTTAAATATGGAACTAACCATTCCAATTTTCGCTGTCTCTTATACACATCTCCGAGCCCACGAGACT
+
AAAABFABBBAAGGGGGGGGF4FFGHGDGCGFGGHHHHHCFHGHH3GEEDEFGFHBDGHHHGHGGHHBGGGEGGHHGGGFEGHHHHFEGGGFHFFFHHHHHHGHHHHHHHHHHGG?EEGFHHHHHHDGGHHHGGFG?<BC@FACCCCDDF
@M02034:409:000000000-BFKT7:1:2105:15755:23883 1:N:0:25
AAAGTCGAGGTGCCTAAAGTGGCAACCCAGACTCAGACTCCGGTTGGTGGTGTAGAGCTTCCTGTAGCCGCATGGCGTTCGTACTTAAATATGGAACTAACCATTCCAATTTTCGCTGTCTCTTATACACATCTCCGAGCCCACGAGACT
+
CCCCBFBCCCAAGGGGGGGGGGGGHHGGGGHGHHHHHHHHHGGGGGGGGGEFHHHGHHHHHHHHHHHHHGGGGGHHGGGGGGHHHHHHHHGHHHFDGHHHHHGHHHGHHHHHHHGGGGGHHHHHGHGHHHHHHHFGGCGGGGHGGGGGGG
@M02034:409:000000000-BFKT7:1:2105:24744:23890 1:N:0:25
AAAGTCGAGGTGCCTAAAGTGGCAACCCAG
+
BCCCCFBBBBBCGGGGGGGGGGGHHHHGGH
@M02034:409:000000000-BFKT7:1:2105:17446:23901 1:N:0:25
AAAGTCGAGGTGCCTAAAGTGGCAACCCAGACTCAGAGTAATGTTGGTGGTGTAGAGCTTCCTGTAGCCGCATGGCGTTCGTACTTAAATATGGAACTAACCATTCCAATTTTCGCTGTCTCTTATACACATCTCCGAG
+
AAAAA@>>>>>>FGF11AFF1GFHCA0AAFGGFFA11BBFBFGDFFCFAE/FGGGFFHHFHGGEGDGGBAAAEFGAEEEF/?0FGEGFEFFF2GBGHFGHHFFFHFGHFB1FG2ECEGGFHFFF1F>>B11BGHGG//<
@M02034:409:000000000-BFKT7:1:2105:11674:23909 1:N:0:25
AAAGTCGAGGTCCCTAAAGTGGCAACCCAGACTGGTGTTGGGGTTGGTGGTGTAGAGCTTCCTGTAGCCGCATGGCGTTCGTACTTAAATATGGAACTAACCATTCCAATTTTCGCTGTCTCTTATACACATCTCCGAGCCCACGAGACT
+
AAAAAFAADDAFCFGGFFG3G1FCGFCFF0EAH10BBAEHHGEGEG/BFEEFH1G2F1FHFBGFEFDDDE//BEBFEFGGGGB>GDE1GGGFGHFBFGGHHGEHHHHB2B1FGE@/?EEGGFHFFG2DFGHGHHH1E@/?CFGC/<AE.F
@M02034:409:000000000-BFKT7:1:2105:18223:23912 1:N:0:25
AAAGTCGAGGTGCCTAAAGTGGCAACCCAGACTAATAATCATGTTGGTGGTGTAGAGCTTCCTGTAGCCGCATGGCGTTCGTACTTAAATATGGAACTAACCATTCCAATTTTCGCTGTCTCTTATACACATCTCCGAGCCCACGAGACT
+
AABBBFBBBBBBCGGGGGGBGFGFHHHGGHHGFHHHHHHHHGHHHHHGGGEFGHHEHHHHHHHHHHHHHGGEGFHHGGGGGGHHHGGBGHGHHHGHHHHGHHHHHHHHHHGHHGFGGGFFHGHHHHHHFFFGHHHFDCGFGGAEGFGEFG
@M02034:409:000000000-BFKT7:1:2105:12598:23936 1:N:0:25
AAAGTCGAGGTGCCTAAAGTGGCAACCCAGACTGTGTGTGTAGAGCTTCCTGTAGCCGCATGGCGTTCGTACTTAAATATGGAACTAACCATTCCAATTTTCGCTGTCTCTTATACACATCTCCGAGCCCACGAGACTAAGGCGAATCTC
+
CCCCCFCCCDABGGGGGGGFGGGHHHHGGHGGHHHHHHHHHHHGHHGHHFHHHGHFHGGGGGHFGEEGFEHHHHHGFHGHHH3GFHGGGHHHHHFFHHHHHFEEEEGFHHHHHHGHEHGGGHFHGFGCFFEGCBCDGHHHHHHGGFC/??
@M02034:409:000000000-BFKT7:1:2105:24645:23950 1:N:0:25
AAAGTCGAAGTGCCTAAAGTGGCAACCCAGACTAATAATCATGTTGGTGGTGTAGAGCTTCCTGTAGCCGCATGGCGTTCGTACTTAAATATGGAACTAACCATTCCAATTTTCGCTGTCGCTTATACACATCTCCGAGCCCACGAGACT
+
BABBBFABBBAFGGGGGGGGDBFGHHFEG4AEGFHGDFGHHHFHH5AEFEEBGDD5FFGHHFHFGHHHHGGCEGHHGGGFE>BGHHGDHHGHHFBFGHGHHHHHHHGFHGFHGF?GG/EGGHGHGHHHHFHBHHHFGCGGGGHEG/?EGH
@M02034:409:000000000-BFKT7:1:2105:16701:23956 1:N:0:25
AAAGTCGAGGTGCCTAAAGTGGCAACCCAGACTGAGAAGAAGGTTGGTGGTGTAGAGCTTCCTGTAGCCGCATGGCGTTCGTACTTAAATATGGAACTAACCATTCCAATTTTCGCTGTCTCTTATACACATCTCCGAGCCCACGAGACT
+
AAAAA3AA1>>ABGFGGGGFGGGBGHHGGGGGHHHFGHFFHFHGFEE/AEEBBGHFGHHHHFFFFFFGHGCCEEHGEEEFEEFFEGHGFHHHHGGGCHFBGFHHHGFFHHHGHHGGGGGHHEHHHHFFFBGBGFDFC//<@EHGGGGEGF
@M02034:409:000000000-BFKT7:1:2105:9342:23961 1:N:0:25
AAAGTCGAGGTGCCTAAAGTGGCAACCCAGACTAATAAGACTGTTGGTGGTGTAGAGCTTCCTGTAGC
+
BBABBF>3D2AAAFGA4E4GGCDGGGCEFHHDHFFFFAG5BBBGHFGGGCGAG355D5FHDGHBG555
@M02034:409:000000000-BFKT7:1:2105:10684:23962 1:N:0:25
AAAGTCGAGGTGCCTAAAGTGGCAACCCAGACTGTTAGTTATGTTGGTGGTGTAGAGCTTCCTGTAGCCGCATGGCGTTCGTACTTAAATATGGAACTAACCATTCCAATTTTCGCTGTCTCTTATACACATCTCCGAGCCCACGAGACT
+
BBCCCFCBBCAAGGGGGGGGGGGHHHHGGHFGHHGHHHHHHHHFHHHFGGEFGFHFHHHHHHHHHHHHHGFGGEHFFEGGFEGHHHHGGHGHHHHFHHHGHHBGHHHHHHHHHHGGGEEFFGHHHHHHGHHGHHHHGDGCFGHGFGGGGH
@M02034:409:000000000-BFKT7:1:2105:18105:23964 1:N:0:25
AAAGTCGAGGTGCCTAAAGTGGCAACCCAGACTTGTTATGAGGTTGGTGGTGTAGAGCTTCCTGTAGCCGCATGGCGTTCGTACTTAAATATGGAACTAACCATTCCAATTTTCGCTGTCTCTTATACACATCTCCGAGCCCACGAGACT
+
BBBBBFBBBBBAGGGGGGGGGGGHHHHGGHHGHHHGHHGHEGHFFHGGGGFGGFHFHHHHGHHHHHHDGGGGGGHHGGGGGGHHHHHHHHHHGHGEHHHHHHGHHHHHHHHHHFGGGGFHHHHHHHHHHHFHHHHHFBFFGGGG@ADEDG
@M02034:409:000000000-BFKT7:1:2105:7360:23967 1:N:0:25
AAAGTCGAGGTGCCTAAAGTGGCAACCCAGACTAAGAAGCAGGTTGGTGGTGTAGAGCTTCCTGTAGCCGCATGGCGTTCGTACTTAAATATGGAACTAACCATTCCAATTTTCGCTGTCTCTTATACACATCTCCGAGCCCACGAGACT
+
BBBBBFBBDBAAGGGGGGGGGFGFHHHGGGHEHHHHHHHHGHHHHHGGGGEFGHHEHHHHHHHGGFHGHEGGGGHGGGGGGGHHHHGGHHHHHGFFHHHHGHFHHHHHFGHHHHGGGGGEHHHHGHHGEHHGFHFGGGG?GGHGGCCGGF
@M02034:409:000000000-BFKT7:1:2105:13511:23968 1:N:0:25
AAAGTCGAGGTGCCTAAAGTGGCAACCCAGACTCATAGGGGTGTTGGTGGTGTAGAGCTTCCTGTAGCCGCATGGCGTTCGTACTTAAATATGGAACTAACCATTCCAATTTTCGCTGTCTCTTATACACATCTCCGAGCCCAC
+
A?AAAFAAD>AAGGGEGG4FGFGHCGHGGHHGHFG55FG2ABEAEA11AEEFCGFGFHFBABGGGDFDFEEEE?1BEEEFEGHGFFGF34FGHH3?3GB3?G3BG4B?EGHHH4E/?EDBGBGB1F2GBGBGCG@@<>//<F/?
@M02034:409:000000000-BFKT7:1:2105:23093:23995 1:N:0:25
AAAGTCGAGGTGCCTAAAGTGGCAACCCAGACTAAGCAGAAGGTTGGTGGTGTAGAGCTTCCTGTAGCCGCATGGCGTTCGTACTTAAATATGGAACTAACCATTCCAATTTTCGCTGTCTCTTATACACATCTCCGAGCCCACGAGACT
+
BBBBBFAA3DBBGGGFGDGFFGGHHHHGGDBFGFHFAFCF3FGGFGEEFGGFHHHHHHHHFGHHHHHFDEFEGGHHGGGGGEHGHHHFHHHHHHBEGHHHHHHHHHEGHHHHHHGGGGGHHFHHHHHHGHHHHHHG?CGGGGHGGFGGGF
@M02034:409:000000000-BFKT7:1:2105:9683:23998 1:N:0:25
AAAGTCGAGGTGCCTAAAGTGGCAACCCAGACTTTTAAGCCTGTTGGTGGTGTAGAGCTTCCTGTAGCCGCATGGCGTTCGTACTTAAATATGGAACTAACCATTCCAATTTTCGCTGTCTCTTATACACATCTC
+
AABBADBABBBBGFGGFFGGGGGHHHHGGHHGHHHHHHHHGGHBGHHGGGFGHHHBGHHHFGHHFGGFFGEEEE11EGGGGGBFGHHHFGFHFHFBCHEFBG3GHFFFGHHHHHGGGGGEHGHHHHFFFCGHGHG
@M02034:409:000000000-BFKT7:1:2105:12536:24032 1:N:0:25
AAAGTCGAGGTGCCTAAAGTGGCAACCCAGACTGGGTTGAGGGTTGGTGGTGTAGAGCTTCCTGTAGCCGCATGGCGTTCGTACTTAAATATGGAACTAACCATTCAATTTTCGCTGTCTCTTATACACATCTCCGAGCCCACGAGACTA
+
CCCCBFCBCCCCGGGGGGGGGGGHHHHGGHHGHHHHCFFHHHGEHGGGFGFGHHHFGFHHHHHHHGHGHGGGGGHHGGGGGFHHHHGFHHHHHGFFHHGHHHGHHHHFHHHHHGGGGEGHHHHHHHGHHGHHHHHGGGGGGHGGGGGGHG
@M02034:409:000000000-BFKT7:1:2105:22481:24036 1:N:0:25
AAAGTCGAGGTGCCTAAAGTGGCAACCCAGACTTAGACGGCGGTTGGTGGTGTAGAGCTTCCTGTAGCCGCATGGCGTTCGTACTTAAATATGGAACTAACCATTCCAATTTTCGCTGTCTCTTATACACATCTCCGAGCCCACGAGACT
+
AAABAFAABBBBGGGGGGGGGGGHHHHGG2GGHHHHGHGGCEGGGCEEFGEFGHHGFFHHHFHHHHHHGGGGGGHFGGGGGGGHHHGHHHFHHHGHHHHHHHGGHHFGHFHHHHGGGGGHHHHHGHGHDGHHHFDD?AGGGGHG@CCGGF
@M02034:409:000000000-BFKT7:1:2105:15906:24048 1:N:0:25
```
