## Supplementary material for "Engineering a virus-like particle to display peptide insertions using an apparent fitness landscape": Sequencing text files, python code, and primer descriptions: eHTS066S25_s1_pe (part 33 of 48)

```
AAAGTCGAGGTGCCTAAAGTGGCAACCCAGACTCCGGTGCCGGTTGGTAGTGAGACCTGTAGCCGCATGGCGTTCGTACTTAAATATGGAACTAACCATTCCAATTTTCGCTGTCTCTTATACACATCTCCGAGCCCACGAGACTAAGG
+
BCCCBFCCCBABGGGGGGGGGGGHHHHGGHHGHHHGGAEEFGGGGGCGHHHHEFFHGFGHHHFFEE@FEHHGGFAE1?CGHFHFH@FHF3GGFFHFHFHHGHHBGBFHFE/EE?FGDGGGHG33?2FGHHFGC@@CFHFF<<CGBHBGF
@M02034:409:000000000-BFKT7:1:2105:25518:24052 1:N:0:25
AAAGTCGAGGTGCCTAAAGTGGCAACCCAGACTAGGAAGAAGGTTGGTGGTGTAGAGCTTCCTGTAGCCGCATGGCGTTCGTACTTAAATATGGAACTAACCATTCCAATTTTCGCTGTCTCTTATACACATCTCCGAGCCCACGAGACT
+
BBBBBFBBBBAAGGGGGGGGGGGHHHHGGHHGHFHHHHHC3EGFGHG?FEFFHHHFGHHHGHHHHHHHGGGGGEHCGGGFGFGHHGGGHGHHGFFHGHHHGHFHHHHHHHHHHHGGGGFHHHHHHHHHHGHHHHHHEBCCCFEFGGGDFF
@M02034:409:000000000-BFKT7:1:2105:25220:24055 1:N:0:25
AAAGTCGAGGTGCCTAAAGTGGCAACCCAGACTAAGAATAAGGTTGGTGGTGTAGAGCTTCCTGTAGCCGCATGGCGTTCGTACTTAAATATGGAACTAACCATTCCAATTTTCGCTGTCTCTTATACACATCTCCGAGCCCACGAGACT
+
AAABAFBBBBBBGGGGGGGGGGGHHHHGGHGGHHHHGHHHHHGHGGGGFGEFGHHGHHHHGHHHGFHHHGGGGGHGGGGGGFHHHHHHHHGHHHHHGHHGHHHHHHHHHHHHHHGGGGGHHHHHHHGHGHHHHHHFGCGGGGHGGGFGGG
@M02034:409:000000000-BFKT7:1:2105:19048:24061 1:N:0:25
AAAGTCGAGGTGCCTAAAGTGGCAACCCAGACTTGT
+
BBBBBFAABBABGGGGGGGGCGFHHHHGGHHDH535
@M02034:409:000000000-BFKT7:1:2105:5984:24066 1:N:0:25
AAAGTCGAGGTGCCTAAAGTGGCAACCCAGACTGCGTCTACTGTTGGTGGTGTAGAGCTTCCTGTAGCCGCATGGCGTTCGTACTTAAATATGGAACTAACCATTCCAATTTTCGCTGTCTCTTATACACATCTCCGAGCCCACGAGACT
+
ABBCBFCCCCCBGGGGGGGGGGGGGHHGEEGGHHGFFGGHHHHHHHHGGGEFHHHHHHHHHFGGGGHGHE@FGGHHGGGFGGHHHHFFHHGHHHFGFHFHHGFHHHHHHHHHHHGGGGGFHHHHFHFHGHHHCGGHDCG/@EGGGGGGGF
@M02034:409:000000000-BFKT7:1:2105:16850:24073 1:N:0:25
AAAGTCGAGGTGCCTAAAGTGGCAACCCAGACTGGGTGTTGTGTTGGTGGTGTAGAGCTTCCTGTAGCCGCATGGCGTTCGTACTTAAATATGGAACTAACCATTCCAATTTTCGCTGTCTCTTATACACATCTCCGAGCCCACGAGACT
+
BAABBFBBBBBBGGFFGGGGGGGHHHFGGFHGHHHHFEGGGHGHHHHGGGGFGHHGHGHHHHHHHHHHHGGFGGHHGGGGGGHHHHHHHHHHHHHHGHHHHHGHHHHHDGHHHHCFGGGFHHHHHHFHHHFHHFFBA@GCGGGGG@FGGH
@M02034:409:000000000-BFKT7:1:2105:24876:24075 1:N:0:25
AAAGTCGAGGTGCCTAAAGTGGCAACCCAGACTCGGCATGAGGTTGGTGGTGTAGAGCTTCCTGTAGCCGCATGGCGTTCGTACTTAAATATGGAACTAACCATTCCAATTTTCGCTGTCTCTTATACACATCTCCGAGCCCACGAGACT
+
A3ABBFBB?DAAGGGGGGGGGGGFHHHGGAHGHHGGGGGHHHHFFFEEFEEFGHHBBGGHHHHGGHHHHGGGGGHGGEGGEFFHHHHFHFHHHGHFHHHHHHHHGHHHHHHHHHGGGCGHHHHHHHHFBGHHHHHDEBCDGGHEDCFGGG
@M02034:409:000000000-BFKT7:1:2105:14373:24076 1:N:0:25
AAAGTCGAGGTGCCTAAAGTGGCAACCCAGACTATGAATCCGGTTGGTGGTGTAGAGCTTCCTGTAGCCGCATGGCGTTCGTACTTAAATATGGAACTAACCATTCCAATTTTCGCTGTCTCTTATACACATCTCCGAGCCCACGAGACT
+
BABBCFBBBCAAGGGGGGGGGGGGHHHGGHHGHHHHHHHHHGGGGGGGGGEFGHHFHHHHHHHHHHHHHGGGGEHHGGGGGGHHHHHHHHHHHHGHHHGGHHFHHHGHHHHHHHGGGGGFHHHHHHHFHGHHHHHFGDGGGGHGGGGGGF
@M02034:409:000000000-BFKT7:1:2105:24897:24082 1:N:0:25
AAAGTCGAGGTGCCTAAAGTGGCAACCCAGACTCGGCATGAGGTTGGTGGTGTAGAGCTTCCTGTAGCCGCATGGCGTTCGTACTTAAATATGGAACTAACCATTCCAATTTTCGCTGTGTCTTAT
+
A?AAAFA>D@A444BBFFGGBDAGFFGEEAG2BCC2EEGH3FGAGGEAEEAFG3GFDBAF5B5F5ADFF?E0EE??>EG1EGB1FB43B4BDFDB?3B3C3B3B?4B4GGGEH4E?EEE022B??G
@M02034:409:000000000-BFKT7:1:2105:17971:24082 1:N:0:25
AAAGTCGAGGTGCCTAAAGTGGCAACCCAGACTGGGTTGTGGGTTGGTGGTGTAGAGCTTCCTGTAGCCGCATGGCGTTCGTACTTAAATATGGAACTAACCATTCCAATTTTCGCTGTCTCTTATACACATCTCCGAGCCCACGAGACT
+
AAABAFBADDB?GFGGCGGGGFGHFAFAFGCFHHGEBFEBEEGEFEGGGGEGHEFBF5GHHFHHHHGFFEEEGGHFEGGGGGHHHHFFHHGHHHFEGHBBFGFGHHHFHHHHHBEFFGGFFGGHGHGHFC1CHHH1C/BCCFEFG/DGDH
@M02034:409:000000000-BFKT7:1:2105:14486:24091 1:N:0:25
AAAGTCGAGGTGCCTAAAGTGGCAACCCAGACTAAGCCGGAGGTTGGTGGTGTAGAGCTTCCTGTAGCCGCATGGCGTTCGTACTTAAATATGGAACTAACCATTCCAATTTTCGCTGTCTCTTATACACATCTCCGAGCCCACGAGACT
+
AABCBFCCCCBBGGGGGGGGGGGHHHHGGHHGHHHHHHGGGGGFHHGEFFGFHHHEHFHHHHHHHFHFHGGGGGHFGEGGGGHHHHHHHHHHHHFFHHHHFHBHHHHGHGHHHHGGGGFFHHHHGHHHFFHHHHHGGCGG@GHGGGGGGH
@M02034:409:000000000-BFKT7:1:2105:8717:24096 1:N:0:25
AAAGTCGAGGTGCCTAAAGTGGCAACCCAGACTTTTTTTTATGTTGGTGGTGTAGAGCTTCCTGTAGCCGCATGGCGTTCGTACTTAAATATGGAACTAACCATTCCAATTTTTGCTGTCTCTTATACACATCTCCGAGCCCACGAGAC
+
ABBAAFAB@DBBGGGGGGCGGGFHHHHGDHHGH5FG32EE1FFHHGE1A1B1FEG555BBEGHDG5D5EEGCGGF1>>EFD?BC1BB33FGBE333B?EG303B34B4BFFFB4/BFF3F?FGHBBGGHFBFGGGBE/BCCFHGG//A?
@M02034:409:000000000-BFKT7:1:2105:25404:24104 1:N:0:25
AAAGTCGAGGTGCCTAAAGTGGCAACCCAGACTATGTCTAGTGTTGGTGGTGTAGAGCTTCCTGTAGCCGCATGGCGTTCGTACTTAAATATGGAACTAACCATTCCAATTTTCGCTGTCTCTTATACACATCTCCGAGCCCACGAGACT
+
BBBBBFBBBBABGGGGGGGGGGGHHHHGGHHGHFEG5DGFHHHHHHHFFGEFHHHHHHHHHHHGHHHHHGGFFGHGGGGGGGHHHHHHHHHHHGDGHHHHHHHHHHHHHHHHHHGGGGGHHHHHHHHHGGHHHHHGG?CCGGHGGGGGGF
@M02034:409:000000000-BFKT7:1:2105:14499:24105 1:N:0:25
AAAGTCGAGGTGCCTAAAGTGGCAACCCAGACTAAGCCGGAGGTTGGTGGTGTAGAGCTTCCTGTAGCCGCATGGCGTTCGTACTTAAATATGGAACTAACCATTCCAATTTTCGCTGTCTCTTATACACATCTCCGAGCCCACGAGACT
+
AAAA>DAABBAAGGGGGGG6BFG4EGFGFHFFHHFHHHGGEEGEGHGEAEAF1FHGGGHFGHFGHFFGHFEGGGHHGG/CEGCGGHG3GHFFBFF?BF3BEABGGHFDHHHFHGGFGGEDGBFH1FD@GFGFHBG1?/>ACEHGCADEDG
@M02034:409:000000000-BFKT7:1:2105:14479:24108 1:N:0:25
AAAGTCGAGGTGCCTAAAGTGGCAACCCAGACTCTTCCGGATGTTGGTGGTGTAGAGCTTCCTGTAGCCGCATGGCGTTCGTACTTAAATATGGAACTAACCATTCCAATTTTCGCTGTCTCTTATACACATCTCCGAGCCCACGAGACT
+
AAABAFB??DAAFGGBEGGFGCFFGAGEE22AFB355DAA22EABGG1AA1BGFBD5FHGBFHFHFGEGD>>EEGG?EEFFECHEHHH3BFHHEFE3GB3B03BFGGF4BGHHGGG?//FHHHHFGFGGGGHHH3?EC/<<CEFG/@EGH
@M02034:409:000000000-BFKT7:1:2105:15416:24116 1:N:0:25
AAAGTCGAGGTGCCTAAAGTGGCAACCCAGACTAAGCCTACTGTTGGTGGTGTAGAGCTTCCTGTAGCCGCATGGCGTTCGTACTTAAATATGGAACTAACCATTCCAATTTTCGCTGTCTCTTATACCATCTCCGAGCCCACGAGACTA
+
ABBBAFBCCBCCGGGGGGGGGGGHGHHGGHHGHHFGHHHHHHHHHHHFFGEFHHHGHHHHHHHHHHHHHGGGGGHHGGGGGGHHHHHHHHHHHHHGGHGGHHHHHHGHFGHHHFGGGGGGHGHHGHHHHHHFHFFGCFGGGEGGGGGGHF
@M02034:409:000000000-BFKT7:1:2105:15247:24117 1:N:0:25
AAAGTCGAGGTGCCTAAAGTGGCAACCCAGACTCATGATCCTGTTGGTGGTGTAGAGCTTCCTGTAGCCGCATGGCGTTCGTACTTAAATATGGAACTAACCATTCCAATTTTCGCTGTCTCTTATACACATCTCCGAGCCCACGAGACT
+
BBBAAFBBDBAAFGGGGGGFFFGHHDHGGHHGHHHHGHHHHHHHHHHGFGAFGHH5FGFHHHHGHHGHHGGGGFHHGGGGGEHHHHFFFHGHHFGHHHFHFFHHGHGHHHHFHHGGGGGGGFHFBGGHGHHHHHBGF/DFCGGGGGGDGG
@M02034:409:000000000-BFKT7:1:2105:23112:24124 1:N:0:25
AAAGTCGAGGTGCCTAAAGTGGCAACCCAGACTTTGGTTCTTGTTGGTGGTGTAGAGCTTCCTGTAGCCGCATGGCGTTCGTACTTAAATATGGAACTAACCATTCCAATTTTCGCTGTCTCTTATACACATCTCCGAGCCCACGAGACT
+
BBCCCFCCBCCCGGGGGGGGGGGHHHHGGHHGHHHHHCGHHGHHHGHGGGGFGGHGHHGHHFHHHHHHHGGGGGHHGGGGGGHHHHHFHHGHHHHHHHHGHHFHHHFGHHHHHHFDGGGGGGHHHHGFDGHHGHFFECGGGGHGGGGGGG
@M02034:409:000000000-BFKT7:1:2105:9034:24125 1:N:0:25
AAAGTCGAGGTGCCTAAAGTGGCAACCCAGACTGTTAAGCCGGTTGGTGGTGTAGAGCTTCCTGTAGCCGCATGGCGTTCGTACTTAAATATGGAACTAACCATTCCAATTTTCGCTGTCTCTTATACACATCTCCGAGCCCACGAGACT
+
BBBBBFBBBBBBGGGGFFGGGGGHHHHGGHHGHHHHHHHGHGGGGGGEGGEGHGHFHHHHFGHHGGHGHGGEFEGHEGGGFGHHGHGGHHHHHHGFFHFBCGFGHHGGGHHHHHGGGGGFHGHHHHFG3BGFHHFD?/@C@FFFGC/AEH
@M02034:409:000000000-BFKT7:1:2105:22500:24126 1:N:0:25
AAAGTCGAGGTGCCTAAAGTGGCAACCCAGACTGGTAAGCAGGTTGGTGGTGTAGAGCTTCCTGTAGCCGCATGGCGTTCGTACTTAAATATGGAACTAACCATTCCAATTTTCGCTGTCTCTTATACACATCTCCGAGCCCACGAGACT
+
A?AA3DAAD224BGGGBFGGGGGGFGFGGHHGHGGHGHFH5FGGHEEFFGEFGHHHGHHHHHHHHEGGFFEGEEHHGGGGGEGHHHDFGHHGHHHHHHGGHHHHHHGHHFEHHGEFEGGFHBBGHHFGGBFFGGBF?>@@GCGGDCGGGH
@M02034:409:000000000-BFKT7:1:2105:24500:24131 1:N:0:25
AAAGTCGAGGTGCCTAAAGTGGCAACCCAGACTAAGAAGGATGTTGGTGGTGTAGAGCTTCCTGTAGCCGCATGGCGTTCGTACTTAAATATGGAACTAACCATTCCAATTTTCGCTGTCTCTTATACACATCTCCGAGCCCACGAGACT
+
AAAABFBB@DAAGGGGGGGGGGGHHHHGFEGGH3BGEFFHFHHHHFEEFDEFHFHEGHHHHFHHAGHGHGG@EGH1EEGGFEFEGHH3GHHHHGDGGHHHHEFHHHGD?GGHHGFDEGGFHBGHFGHEFFFFHFHFFCFGCEHGG@DGGG
@M02034:409:000000000-BFKT7:1:2105:22485:24136 1:N:0:25
AAAGTCGAGGTGCCTAAAGTGGCAACCCAGACTGGTAAGCAGGTTGGTGGTGTAGAGCTTCCTGTAGCCGCATGGCGTTCGTACTTAAATATGGAACTAACCATTCCAATTTTCGCTGTCTCTTATACACATCTCCGAGCCCACGAGACT
+
BABCCFCCDBABGGGGGGGGGGGHHHHGGHHGHHHHHHHHHHHHHHGGGGEFGHHFGHHHHHHHHHHHHGGGGGHHGGGGGFHHHHFFHHGHHHHGHHGHHHHHHHGHHHHHHHGGGGGGHGHHHHHHHHFHHHFGGGG?FGHFGGGGFH
@M02034:409:000000000-BFKT7:1:2105:11405:24136 1:N:0:25
AAAGTCGAGGTGCCTAAAGTGGCAACCCAGACTTCGCAGAAGGTTGGTGGTGTAGAGCTTCCTGTAGCCGCATGGCGTTCGTACTTAAATATGGAACTAACCATTCCAATTTTCGCTGTCTCTTATACACATCTCCGAGCCCACGAGACT
+
CABCCFCCCCAAGGGGGGGGGGGGHHHGGHHGHHHGGGGGHHHGHHGGGGGFHHHFHHHHHHHHGGHHHGGGGEGFGGGGGFGHHHGGHHHHHHFHFHGHHHGHHHHGHHHHHHGGGGEGHHHGGHFGHGHHHHHHGCGGGGHGG@CGGH
@M02034:409:000000000-BFKT7:1:2105:14830:24145 1:N:0:25
AAAGTCGCGGTGCCTAAAGTGGCAACCCAGACTCCGCCTGCCTGTTGGTGGTGTAGAGCTTCCTGTAGCCGCATGGCGT
+
AAAA>DA>>>A?EGGFGG1GBGGHHHHGGHHGHHGCEGGH00BFEGFGAF?AFCB1ABF1GHHDFGBFDB/>/?E00/E
@M02034:409:000000000-BFKT7:1:2105:13822:24146 1:N:0:25
AAAGTCGAGGTGCCTAAAGTGGCAACCCAGACTGCGCAGCAGGTTGGTGGTGTAGAGCTTCCTGTAGCCGCATGGCGTTCGTACTTAAATATGGAACTAACCATTCCAATTTTCGCTGTCTCTTATACACATCTCCGAGCCCACGAGACT
+
BBABBFBBDD>AGGGGGGFGGGFHHHHGGGHGHHHGGGGGGHHHHHGGEG1BFHHBGHFHHHGGHHHHHGGGGEHHGGGGFFBHHHGFFHGHGHGFFHGHHHFHGHFHHHHHHGGGGDGGHFHHHHFBGFHHHHHHDFC/DFHGGGGFGH
@M02034:409:000000000-BFKT7:1:2105:22507:24146 1:N:0:25
AAAGTCGAGGTGCCTAAAGTGGCAACCCAGACTGGTAAGCAGGTTGGTGGTGTAGAGCTTCCTGTAGCCGCATGGCGTTCGTACTTAAATATGGAACTAACCATTCCAATTTTCGCTGTCTCTTATACACATCTCCGATCC
+
>>>A1BA111AAFGGGGGBFAFEHEEBEFHHCGG0GGHHGFFGBFBEAAEEFFHGFFFGH1B1BF2FFGEECGEFEEFEFGGHHGHFF1FEGFH1D1G1B1B>BFF22BFDG2BEE/EA1>>FF1DB>2<<GGHF1?B//?
@M02034:409:000000000-BFKT7:1:2105:10713:24146 1:N:0:25
AAAGTCGAGGTGCCTAAAGTGGCAACCCAGACTGTGA
+
A3ABBFBAB?AA4FGAGGGGGGGGHHHGGHHGHH355
@M02034:409:000000000-BFKT7:1:2105:15920:24156 1:N:0:25
AAAGTCGAGGTGCCTAAAGTGGCAACCCAGACTAATCAGATTGTTGGTGGTGTAGAGCTTCCTGTAGCCGCATGGCGTTCGTACTTAAATATGGAACTAACCATTCCAATTTTCGCTGTCTCTTATACACATCTCCGAGCCCACGAGACT
+
BBBBBFBBBBAAFGGGGGGGGGGHHHGGGHHGHHFAFBGHHHCGHH2EGEEFFHGAGHHHFHHHHFHEHFGGGGHHGGEGFGHHHGGDGHGHHGGFFGHHHHHHHHHG4FHHHHGGGFEDHGHHGHFFFHBGHHGHGGGGGGHF@ADGGH
@M02034:409:000000000-BFKT7:1:2105:5827:24163 1:N:0:25
AAAGTCGAGGTGCCTAAAGTGGCAACCCAGACTAAGAAGAGGGTTGGTGGTGTAGAGCTTCCTGTAGCCGCATGGCGTTCGTACTTAAATATGGAACTAACCATTCCAATTTTCGCTGTCTCTTATACACATCTCCGAGCCCACG
+
AABBBFBBBBBBGGGGGGGGGGGGHHHGGGHGHGHG3F3G2GGAAE?EGGEFEGH5FFHHFHHHHGHGGGGGGGHHGGGGGGFHHHFHHHHHHHBDGHHGHHFHHHHHHHHHHHGGGGGFHHHHFHHHFHFG2BF2B<BFFE//<
@M02034:409:000000000-BFKT7:1:2105:18004:24166 1:N:0:25
AAAGTCGAGGTGCCTAAAGTGGCAACCCAGACTGAGTAGTAGGTTGGTGGTGTAGAGCTTCCTGTAGCCGCATGGCGTTCGTACTTAAATATGGAACTAACCATTCCAATTTTCGCTGTCTCTTATACACATCTCCGAGCCCACGAGACT
+
BAAABFAADB2AGGGGGGGDGFGCBGHEGEHGGGFEHFFHGGHHHFGGEEAFHFHF5GHFH3GFGHHGFGGEGEHFEEGFE?2FGGGDGHFGFHFHGHHFHGHHHHHFFGHHHFEEEDEGHGHHHHHGFHHHHHFGF/CCCCHGC/AEDF
@M02034:409:000000000-BFKT7:1:2105:17160:24199 1:N:0:25
AAAGTCGAGGTGCCTAAAGTGGCAACCCAGACTAAGAAGAAGGTTGGTGGTGTAGAGCTTCCTGTAGCCGCATGGCGTTCGTACTTAAATATGGAACTAACCATTCCAATTTTCGCTGTCTCTTATACACATCTCCGAGCCCACGAGACT
+
BBCCBFCCCCCCGGGGGGGGGGGHHHHGGHGFHFGHHHHHFGHHHHGGGGGGHHHHHHHHHHHHHHHHHGGGGGHGGGGGGGHHHHHGGHHHHHHHHHHGGHGHHHGHHHHHHHGGGFGGHGHHHHFHHHHHHHGHGC?CDGHGGGGGGH
@M02034:409:000000000-BFKT7:1:2105:16143:24208 1:N:0:25
AAAAGTCGAGGTGCCTAAAGTGGCAACCCAGACTTCTCGGGTGGTTGGTGGTGTAGAGCTTCCTGTAGCCGCATGGCGTTCGTACTTAAATATGGAACTAACCATTCCAATTTTCGCTGTCTCTTATACACATCTCCGAGCCCACGAGAC
+
ABBBAFFBCCCAGGGGFGFCGFHGHHHHGGHHGHHHGHGGGBEEBFEFAFEBFGGHGGHHHHHHHHHHGFFEGGGFFGGGGFEHHHHFHHHGHHHHHHHGFHHHFHHGHFFHHHHGFDGFHHHHHHHHFFHGHHHGDECGFGGHGGGGF<
@M02034:409:000000000-BFKT7:1:2105:8114:24209 1:N:0:25
AAAGTCGAGGTGCCTAAAGTGGCAACCCAGACTAATGAGAATGTTGGTGGTGTAGAGCTTCCTGTAGCCGCATGGCGTTCGTACTTAAATATGGAACTAACCATTCCAATTTTCGCTGTCTCTTATACACATCTCCGAGCCCACGAGACT
+
BBBBBFBBBBAAGGGGGGGGGGGHHHHGGHHGHHHHHHGGHHFGHHHGFGBFHHHHHHHHHHHEFGHGHEGGGGHHGGGGGGHHHHHGHHHHHHHFHGHHHHHHHHHHFHHHHEGFGGGHHHHHFHFHFHHHGHHEE/BBDFHGGGGGGH
@M02034:409:000000000-BFKT7:1:2105:18624:24225 1:N:0:25
AAAGTCGAGGTGCCTAAAGTGGCAACCCAGACTTGTACTGAGGTTGGTGGTGTAGAGCTTCCTGTAGCCGCATGGCGTTCGTACTTAAATATGGAACTAACCATTCCAATTTTCGCTGTCTCTTATACACATCTCCGAGCCCACGAGACT
+
A3AAABAADD>AAFGGGGFGGFFCFFGEFGGFFDGDAGFFHHEGGCEEEEBBGFHBGFDGHHHFGHGHHGECEEHHGGGFF>FGHGDBHHEHHBBGFEEGH0GGHHHEGGHHHBEEGE?GFFGFFFG2GFFFHHHED?CCCFHC/<CEAH
@M02034:409:000000000-BFKT7:1:2105:18146:24230 1:N:0:25
AAAGTCGAGGTGCCTAAAGTGGCAACCCAGACTCAGAAGAATGTTGGTGGTGTAGAGCTTCCTGTAGCCGCATGGCGTTCGTACTTAAATATGGAACTAACCATTCCAATTTTCGCTGTCTCTTATACACATCTCCGAGCCCACGAGACT
+
AABAAFABBDAAGGGGGGGGFGGGFHHFGHHGHHHGGHHHFGGGFHHEFGFGHHHGHHHHHHHGHHHFFEGEFAHGCGGECFHHHHHHHHHHHHGFHHGFHHHHGGBGHHHHHFFGGGGHHFGHGGFHBGBGHHGBD?@?DFEEGGCGGH
@M02034:409:000000000-BFKT7:1:2105:25671:24232 1:N:0:25
AAAGTCGAGGTGCCTAAAGTGGCAACCCAGACTTTTTAGCAGGTTGGTGGTGTAGAGCTTCCTGTGGCCGCATGGCGTTCGTACTTAAATATGGAACTAACCATTCCAATTTTCGCT
+
BAAABFBBDD>AFGGGGGGGGGGFHHHEEGFAED5DAGG55BBGG2EEF1E113D55DEE5FAFA3BAFEE0EEFAFGG1BF21?FD33FGBBEB3GCEC303BF4F4GGFHF4E/?
@M02034:409:000000000-BFKT7:1:2105:18132:24240 1:N:0:25
AAAGTCGAGGTGCCTAAAGTGGCAACCCAGACTCAGAAGAATGTTGGTGGTGTAGAGCTTCCTGTAGCCGCATGGCGTTCGTACTTAAATATGGAACTAACCATTCCAATTTTCGCTGTCTCTTATACACATCTCCGAGCCCACGAGACT
+
CCBCCFCCCCCCGGGGGGGGGGGGHHHGGHHGHHHHHHHHGHHHHHGGGGEFHHHHHHHHHHHHHHHFHGGGGGHHGGGGGGHHHHHGHHHHHHFHHHHGHHHHHHGHHHHHGHGGGGGHHGHHHHHHHHHHHHHFG?DCGEHGGGGGGH
@M02034:409:000000000-BFKT7:1:2105:11858:24251 1:N:0:25
AAAGTCGAGGTGCCTAAAGTGGCAACCCAGACTGGTGGGAGGGTTGGTGGTGTAGAGCTTCCTGTAGCCGCATGGCGTTCGTACTTAAATATGGAACTAACCATTCCAATTTTCGCTGTCTCTTATACACATCTCCGAGCCCACGAGACT
+
AB@AAFABBB>AFGGGGGGFGCGFHHFFFHFCGFHDGEE22AEFGEEAFEAAGFGFG53BGCGFEHFHHGGCEGHHGGGGGEEGHHGEHHGHHEBEFHHHHHHHHHFGEGGHH4@DGFDFGFGHDBFFGFHGHGGBD@GGGGCEDCCGGH
@M02034:409:000000000-BFKT7:1:2105:25264:24255 1:N:0:25
AAAGTCGAGGTGCCTAAAGTGGCAACCCAGACTGGTGTGAGGGTTGGTGGTGTAGTGCTTCCTGTAGCCGCATGGCGTTCGTACTTAAATATGGAACTAACCATTCCAATTTTCGCTGTATCTTATACACATCTC
+
AAAAAFBADBABFGG5BFGGGGGGHHHGGHHFGE2BAABADCEA2EAACEEFA3F5A5DD5F5BBAA5A?E0E?B1/BEFEE21?BF33BGEFF33B?FG303B3??4BB3F44>/?E<343B33BF3?2B2C?D
@M02034:409:000000000-BFKT7:1:2105:22384:24258 1:N:0:25
AAAGTCGAGGTGCCTAAAGTGGCAACCCAGACTCAGCCTGCGGTTGGTGGTGTAGAGCTTCCTGTAGCCGCATGGCGTTCGTACTTAAATATGGAACTAACCATTCCAATTTTCGCTGTCTCTTATACACATCTCCGAG
+
?AABAFAAD2>AEGDBFFGGD4CHFEHEFHFGFBBFAGHHGECBEEGAFABBFFF5FFBGHHGGF5GG3EEEGFGAEEEEF1G1?GEGG4F4FHG33GEEGH3FHF44GHFHHHG/EAC1FDGHHHFDGC1F1@1@C/<
@M02034:409:000000000-BFKT7:1:2105:8196:24262 1:N:0:25
AAAGTCGAGGTGCCTAAAGTGGCAACCCAGACTGCGGAGGCGGTTGGTGGTGTAGAGCTTCCTGTAGCCGCATGGCGTTCGTACTTAAATATGGAACTAACCATTCCAATTTTCGCTGTCTCTTATACACATCTCCGAGCCCACGAGACT
+
AAB33DAADD2AGGCFCGFFGGFHHHHGGEHGHFFGGG2EFEEGEAEFE?11FG53GFGHEEFGDD44FDEGGEHGEEGGEEGHGHGHFHFHGHBDFF1FCHHFHHFGHHGHHG/?D?/1GBGFFGB11<GF11F<A@@CGGGF-<AEGG
@M02034:409:000000000-BFKT7:1:2105:16596:24272 1:N:0:25
AAAGTCGAGGTGCCTAAAGTGGCAACCCAGACTTAGGGGATTGTTGGTGGTGTAGAGCTTCCTGTAGCCGCATGGCGTTCGTACTTAAATATGGAACTAACCATTCCAATTTTCGCTGTCTCTTATACACATCTCCGAGCCCACGAGACT
+
BBBBBFBBBBBAGGGGGGGGGGGGHHHGGHHGHHHHHHGFGHHHHHHGGGAFFFHHHHHHHHHHGFHFHGGGGGHGEGGGGGHHHHHFHHGHHHGGHHHHGHHHGHFFFGHHHHGGGGFGHHHHHGHHFHGHHFFHFFGGCEGFFDFDGH
@M02034:409:000000000-BFKT7:1:2105:14540:24273 1:N:0:25
AAAGTCGAGGTGCCTAAAGTGGCAACCCAGACTTGTCTTGTGGTTGGTGGTGTAGAGCTTCCTGTAGCCGCATGGCGTTCGTACTTAAATATGGAACTAACCATTCCAATTTTCGCTGTCTCTTATACACATCTCCGAGCCCACGAGACT
+
BBBBBFBBBBBBGGGGGGGGGGGHHHHGGHHGHHHHGHHHFGGFFGGGFGEGHHHHHHHHHHHHHHHHHGGGGGHGGGGGGGHHHHHHHHHHHHHHGHGHHHHHHHHHHHHHHHGGGGEFHHHHGHFHGHHHHHGHGCCCGGHGGGGGGH
@M02034:409:000000000-BFKT7:1:2105:18700:24273 1:N:0:25
AAAGTCGAGGTGCCTAAAGTGGCAACCCAGACTCTGCGTGTTGTTGGTGGTGTAGAGCTTCCTGTAGCCGCATGGCGTTCGTACTTAAATATGGAACTAACCATTCAATTTTCGCTGTCTCTTATACACATCTCCGAGCCCACGAGACTA
+
BBBBBFBADBAAGGGG4FGFGGGHHHHGGHHGHHHHGGEE?GHHHHGFFDEFFFHFHGGFGGHFHFHHFGGEGGFCFEGEFEFHHHHEGGFHHB33BGHHHCDHHFHDHHHGHFDFGEGHHDGFGFFHFEGHHHHGFGGFGHECFGFAHG
@M02034:409:000000000-BFKT7:1:2105:17573:24280 1:N:0:25
AAAGTCGAGGTGCCTAAAGTGGCAACCCATA
+
>11AA3AADDA@FGGGGGG3B1E01ABA00B
@M02034:409:000000000-BFKT7:1:2105:6377:24296 1:N:0:25
AAAGTCGAGGTGCCTAAAGTGGCAACCCAGACTTTGACTAATGTTGGTGGTGTAGAGCTTCCTGTAGCCGCATGGCGTTCGTACTTAAATATGGAACTAACCATTCCAATTTTCGCTGTCTCTTATACACATCCCGAGCCCACGAGACTA
+
AA3A>DA3>>AAFGBGGGGGGFGHHHHEFGGFHGHHHHHF3DEFGHHAEEDFHHHHHHHHHHHHHBFFHGEGGGAGEEGEGECEGHHF3BGFHHFHHHFBGGEHHHHGHHHHHHGGGGEFHHHHHGEFBFGHFFEDDGGGEHGGG/<DH?
@M02034:409:000000000-BFKT7:1:2105:17842:24305 1:N:0:25
AAAGTCGAGGTGCCTAAAGTGGCAACCCAGACTATTTTTCATGTTGGTGGTGTAGAGCTTCCTGTAGCCGCATGGCGTTCGTACTTAAATATGGAACTAACCATTCCAATTTTCGCTGTCTCTTATACACATCTCCGAGCCCACGAGACT
+
A?ABAFBABDAAFGGGF4FGGGEHHHHGGFHGHHHH5FGH5FGFHHHGF?EFGFFDGGHGEGHHHGHEBEE?FE11>EEG1E2CGGHF3FGHHGB33FBF3?3BF4E44FGHH4EAEGEFHFGHBGF?E??GFHHB?//<<F/C/@C//F
@M02034:409:000000000-BFKT7:1:2105:8826:24308 1:N:0:25
AAAGTCGAGGTGCCTAAAGTGGCAACCCAGACTGGGGGGTGGGTTGGTGGTGTAGAGCTTCCTGTAGCCGCATGGCGTTCGTACTTAAATATGGAACTAACCATTCCAATTTTCGCTGTCTCTTATACACATCTCCGAGCCCACGAGACT
+
BBAABFABDDAAGGGGGGGGGGGFHHHGFDHGHFFCECEECCCGGC?CF?C?G1G1GDGGHEHH1FGGHFG?DDH0DDGED<CEGHF=CHFEHHEFGFHGHFHHGHHBCGFGGB?EDDDFFGFFFFBFFBFBGEGEE?GB<.EFB<BFDF
@M02034:409:000000000-BFKT7:1:2105:19951:24308 1:N:0:25
AAAGTCGAGGTGCCTAAAGTGGCAACCCAGACTAGGGATCCTGTTGGTGGTGTAGAGCTTCCTGTAGCCGCATGGCGTTCGTACTTAAATATGGAACTAACCATTCCAATTTTCGCTGTCTCTTATACACATCTCCGAGCCCACGAGACT
+
CCCCCFCCCCCCGGGGGGGGGGGHHHHGGHHGHHHGAFFGFGHHHHHGGGGGHFGHHHHHHHHHHHHHHGGGGGHHGGGGGGGHHHHHHHHHHHGHHGHHHHGHHHHHHHHHHHFGGGGHHHHHHHHHFHHHHHHHGC/<CEHGGGGGGH
@M02034:409:000000000-BFKT7:1:2105:18384:24310 1:N:0:25
AAAGTCGAGGTGCCTAAAGTGGCAACCCAGACTGGGTGGTAGGTTGGTGGTGTAGAGCTTCCTGTAGCCGCATGGCGTTCGTACTTAAATATGGAACTAACCATTCCAATTTTCGCTGTCTCTTATACACATCTCCGAGCCCACGAGACT
+
BBBBAFCCBCABGGGGGGGGGGGHHGHGGHGGFHHGBFCEFGGGHHGFFEGGHHHHHHHHHHHHHFHHGFGGGGHHGGGGGGHHHHHGFHHHHHFGFHGFFHFHHGHHHHHHGEFGGGGHHHHGHHHHHHFHHGFGFCCGGGGGGGGEFH
@M02034:409:000000000-BFKT7:1:2105:11024:24320 1:N:0:25
AAAGTCGAGGTGCCTAAAGTGGCAACCCAGACTTATCATTATGTTGGTGGTGTAGAGCTTCCTGTAGCCGCATGGCGTTCGTACTTAAATATGGAACTAACCATTCCAATTTTCGCTGTCTCTTATACACATCTCCGAGCCCACGAGACT
+
CCCCBFCCCCBBGGGGGGGGGGGHHHHGGHHGHHHHGHHHHHHHHHHGGGFFHHHGGHHHHGHHHHHHHGGGGGHHGEGGGGHHHHHGHHHHHHFHHHHHHHGHHHHHHHHHHHGGGGGGHHHHHHHHGHHHHHHHGGGGGGHGGGGGGH
@M02034:409:000000000-BFKT7:1:2105:8997:24321 1:N:0:25
AAAGTCGAGGTGCCTAAAGTGGCAACCCAGACTCGGGATGGTGTTGGTGGTGTAGAGCTTCCTGTAGCCGCATGGCGTTCGTACTTAAATATGGAACTAACCATTCCAATTTTCGCTGTCTCTTATACACATCTCCGAGCCCACGAGACT
+
3AAA3BAABB>AAFFFFGGFGGGFFDH2FHHDHHFGGEFFC3BFECHBFFFFGDGGHFHHHEHGGHH53FE?AEGBE?EFE?FGEFFFHHFHHHHHHHHHFHHBGHHFHHHHHHGGGGEDFFGFDGHGBFFFEGHFD/DG/FFGC/@ADH
@M02034:409:000000000-BFKT7:1:2105:17829:24321 1:N:0:25
AAAGTCGAGGTGCCTAAAGTTGCAACCCAGACTATTTTTCATGTTGGTGGTGTAGAGCTTCCTGTAGCCGCATGGCGTTCGTACTTAAATATG
+
A???AF1A>1AAFFGGGGGG33D1AGEEF00AG1FGGHGFFHCHHBCE//BBFFFF1AGFGAFGGHDGH/A/EEGFGGGAEG0GGFG1@F2GD
@M02034:409:000000000-BFKT7:1:2105:12237:24322 1:N:0:25
AAAGTCGAGGTGCCTAAAGTGGCAACCCAGACTCTTTTTGTTGTTGGTGGTGTAGAGCTTCCTGTAGCCGCATGGCGTTCGTACTTAAATATGGAACTAACCATTCCAATTTTCGCTGTCTCTTATACACATCTCCGAGCCCACGAGACT
+
BBBBBFBBBBABGGGEGGGGGGGHHHHGGHHGHHHHHHHGHHHHHHHGGGEFGHHGGHHHHHHHGHHHHGGGGGHHGGGGGGHHHHHGGHHFHHHBFHBFGHFGFHGHHHHHHHGGGGGHHGHHHHGHGHHHHHHHDCGGGGHGGGGGGH
@M02034:409:000000000-BFKT7:1:2105:19676:24323 1:N:0:25
AAAGTCGAGGTGCCTAAAGTGGCAACCCAGACTCA
+
BBBBBFBBBBBBGGGGFGGGGGGHHHHGGHCDC3A
@M02034:409:000000000-BFKT7:1:2105:22468:24323 1:N:0:25
AAAGTCGAGGTGCCTAAAGTGGCAACCCAGACTCCTCCGCCTGTTTGTGGTGTTGAGCTTCCTGTAGCCGCATGGCGTTCGTAC
+
BBBBBFBADBAAGGGGGGGGGGGGHGHGGEEGFG3F23A22ACGH53B21FAA1A5B35A5BFGA555BAE0?EC1>>EF?12?
@M02034:409:000000000-BFKT7:1:2105:24699:24327 1:N:0:25
AAAGTCGAGGTGCCTAAAGTGGCAACCCAGACTAGGAAGCAGGTTGGTGGTGTAGAGCTTCCTGTAGCCGCATGGCGTTCGTACTTAAATATGGAACTAACCATTCCAATTTTCGCTGTCTCTTATACACATCTCCGAGCCCACGAGACT
+
AAABBFCCCBCBGGGGGGGGGGGHHHHGGHHGHHHHHHHHHHHHHGGGGGEFHHHHHHHHHHHHHHHGHGGGGGHHGGGGGEGHHHHHHHHHHHHHGHHHHHFHHHHFHHHHHHGGGGGHHGHHFHHGFGHHHHGHG?GGGGHGGGGGGH
@M02034:409:000000000-BFKT7:1:2105:9027:24327 1:N:0:25
AAAGTCGAGGTGCCTAAAGTGGCAACCCAGACTCAGCAGCATGTTGGTGGTGTAGAGCTTCCTGTAGCCGCATGGCGTTCGTACTTAAATATGGAACTAACCATTCCAATTTTCGCTGTCTCTTATACACATCTCCGAGCCCACGAGACT
+
AAAAAFBADBAAGFFGGGGGGGGGHHHGGHHGHFHHHHGGHGHHHHGEFEEGCFHFHFHHFHHHFFGEGGGEEBG1EEGECEFHHHHGHHHHHGFEHHHHHHGGHGHFHGGHHHGGGGFGHHGHGHHGFHHGHHF2A<CFGFHGF/CGDH
@M02034:409:000000000-BFKT7:1:2105:18377:24330 1:N:0:25
AAAGTCGAGGTGCCTAAAGTGGCAACCCAGACTGGG
+
CCCCCFCCCCCBGGGGGGGGGGGHHHHGGHHGH32A
@M02034:409:000000000-BFKT7:1:2105:19946:24330 1:N:0:25
AAAGTCGAGGTGCCTAAAGTGGCAACCCAGCCTAGTGATCCTGTTGAGCTTGTAGAAGTTCCTGT
+
AA1A1B??@AA1EGG1EGGFBBFHGHHG00E0G1B1FAG21D1BBG2B11B0BAFA211B2DD1B
@M02034:409:000000000-BFKT7:1:2105:21212:24332 1:N:0:25
AAAGTCGAGGTGCCTAAAGTGGCAACCCAGACTCCTACTCAGGTTGGTGGTGTAGAGCTTCCTGTAGCCGCATGGCGTTCGTACTTAAATATGGAACTAACCATTCCAATTTTCGCTGTCTCTTATACACATCTCCGAGCCCACGAGACT
+
AA?A>FABBBB@GGGDBGGGGGGHGHHGDHHGHHHGHHFHBHHGFHG?FE1FEHHHHFHHHHHHFHHGHGGCGGHHGEGGGGFHHGGGHHHGH3EGHHGBGHHHHHEHHHGGEH@EGGGFHHHGBGFGBGFHHHH2C/CDGAGFFGGGGH
@M02034:409:000000000-BFKT7:1:2105:15946:24341 1:N:0:25
AAAGTCGAGGTGCCTAAAGTGGCAACCCAGACTCGGGCTGGGGTTG
+
AAAA1FAADDA1CGGG1GGFGECFHHHGCHHFHH0EECGGGGG//A
@M02034:409:000000000-BFKT7:1:2105:6687:24344 1:N:0:25
AAAGTCGAGGTGCCTAAAGTGGCAACCCAGACTCCTACTCATGTTGGTGGTGTAGAGCTTCCTGTAGCCGCATGGCGTTCGTACTTAAATATGGAACTAACCATTCCAATTTTCGCTGTCTCTTATACACATCTCCGAGCCCACGAGACT
+
AAA?>DAADDA1FGGGGGF3FGCAFGFGFHHGFFCGGGHHHFFFFHEBFEEEGHHHHFHGHHHHEGHHHFGAEEEAEEGEEAGHHHHFHHGHEEGFFHB@FGEGHHFEFHHHFHG?/EEDHHFH122GEFGCFH1DC/BCGECFCCCFGH
@M02034:409:000000000-BFKT7:1:2105:21227:24349 1:N:0:25
AAAGTCGAGGTGCCTAAAGTGGCAACCCAGACTCCTACTCAGGTTGGTGGTGTAGAGCTTCCTGTAGCCGCATGGCGTTCGTACTTAAATATGGAACTAACCATTCCAATTTTCGCTGTCTCTTATACACATCTCCGAGCCCACGAGACT
+
A@ABAFBAD>AAGEGB4BFDGGDFHHGGDHHGHHGHFB3G5BF5BFEAAEAF13G5FFGFEFDDGHHGHEEGG11B@EGGGGHHFGFDFHFHHHHBCHBBGF3FGFFDFHHHEGCGFGGDFGGE4F3F3CFHFGF?A/B/CFGCCG//AF
@M02034:409:000000000-BFKT7:1:2105:8226:24353 1:N:0:25
AAAGTCGAGGTGCCTAAAGTGGCAACCCAGACTCCTCCGCCTGTTGGTGGTGTAGAGCTTCCTGTAGCCGCATGGCGTTCGTACTTAAATATGGAACTAACCATTCCAATTTTCGCTGTCTCTTATACACATCTCCGAGCCCACGAGACT
+
CCCCBFCCCCCCGGGGGGGGGGGHHHHGGHHGHHHHG3AEGGHHFHH2A1EAAAF5DBGE5GGFG5F5AEE@FGC1>?E1E1?FGGH3@FHDED33FEHH303BD?G?FGFHFBEDGDEGFFFGFG?DHHFHHHHEG@?@<FEF/@<AAF
@M02034:409:000000000-BFKT7:1:2105:12686:24353 1:N:0:25
AAAGTCGAGGTGCCTAAAGTGGCAACCCAGACTAAGAAGCAGGTTGGTGGTGTAGAGCTTCCTGTAGCCGCATGGCGTTCGTACTTAAATATGGAACTAACCATTCCAATTTTCGCTGTCTCTTATACACATCTCCGAGCCCACGAGACT
+
ABBBBFABBBAABGGGGGGGGFGHHDGEFGHGHHGHFHGGHFHHGHGGGGGFHFFDEHHHFFHFHHHHHGGCGFHHGGGGEGHHHHHHHHFHHFHGFHGGFHFHHHGHEGHHHHGGGGGGHHHHHHHHHHHHHHHGG/CCFGHGGGGGGH
@M02034:409:000000000-BFKT7:1:2105:6673:24354 1:N:0:25
AAAGTCGAGGTGCCTAAAGTGGCAACCCAGACTCCTACTCATGTTGGTGGTGTAGAGCTTCCTGTAGCCGCATGGCGTTCGTACTTAAATATGGAACTAACCATTCCAATTTTCGCTGTCTCTTATACACATCTCCGAGCCCACGAGACT
+
BBBBAFBBBBBBGGGGGGGGGGGHHHFGGHEFGHHGHHGHGHHGHHHGFGEFHHHBHHHHGHGHGGHFHGGGGEHFGGCFEEGHGGF@GHFHHHHBFHFCGGFHHFHGBFGHHHGFFGFBHHGFHHFEFGGFBGGBECGG@GGFCCGGFG
@M02034:409:000000000-BFKT7:1:2105:6359:24358 1:N:0:25
AAAGTCGAGGTGCCTAAAGTGGCAACCCAGACTGGGATTCAGGTTGGTGGTGTAGAGCTTCCTGTAGCCGCATGGCGTTCGTACTTAAATATGGAACTAACCATTCCAATTTTCGCTGTCTCTTATACACATCTCCGAGCCCACGAGACT
+
BBBBBFBBBBBBGGGGGEGGGGGGHHHGGHHGHGHHHHHHHHHHHHGEFGEFHFFGHFHHHFHHGFHGHGGCGGHHGGGFGEGHHHHFHHFHHGFGFHHHHHGHHHHFHGGHHFEGFE<BFFGHFHGFHHGHHHHBD?CGFGEFFFGGGH
@M02034:409:000000000-BFKT7:1:2105:8237:24367 1:N:0:25
AAAGTCGCGGTGCCTACAGTGGCAACCCAGACTCCTCCGCCTGTTGGTGGTGTAGAGCTTCCTGTAGCCGCATGGCGTTCGTACTTAAATATGGAACTAACCATTCCAATTTTCGCTGTCTCTTATACACATCTCCGAGCCCACGAGACT
+
AAAAADA3>>ADEGGG4A4BGGFGHGGGGGHDGHHGHGGCEEHFGFHE11EFHHHGEFHHDG5FG@GEF?CEGE1AEE@EEGHFGFGHFHHEGH33BGE?B?3FGEFFFFGHHHEGCFDGHHHHFGHH2FGHGFGFD?C<DFHA@/CDFH
@M02034:409:000000000-BFKT7:1:2105:20695:24384 1:N:0:25
AAAGTCGAGGTGCCTAAAGTGGCAACCCAGACTCATATACTGTTGGTGGTGTAGAGCTTCCTGTAGCCGCATGGCGTTCGTACTTAAATATGGAACTAACCATTCCAATTTTCGCTGTCTCTTATACACATCTCCGAGCCCACGAGACTA
+
AAABAFBBBBAAFGGGGGGGGGGHHHHGGHHGHHHHHHGHHGHHHHEFGAFFFHHHFGHGHHHGFHHHGGGEEGFEBEFGFHHHHHHHHHHHHHHGHHHHHGHHHFFGGHHHHGGGGEEHHHHGHHHHHFGGHHHGGGGGGHGGGGGGHH
@M02034:409:000000000-BFKT7:1:2105:20951:24398 1:N:0:25
AAAGTCGAGGTGCCTAAAGTGGCAACCCAGACTGAGACGAAGGTTGGTGGTGTAGAGCTTCCTGTAGCCGCATGGCGTTCGTACTTAAATATGGAACTAACCATTCCAATTTTCGCTGTCTCTTATACACATCTCCGAGCCCACGAGACT
+
AA?AAFBB@BBBGGGGGFFGFGGHHHGGGHHGHHHHHHGGEGGHGGEEFGGFFGGHHHHHHHHHHGHHHGGEGGHFEGGEEGHHHH43GG4GHHFFHHFGFFEHGFGHHHHHHHGDFGFHEFGHGHFFEFFFHHFG?/>@CFHGG?CA?G
@M02034:409:000000000-BFKT7:1:2105:18755:24402 1:N:0:25
AAAGTCGAGGTGCCTAAAGTGGCAACCCAGACTCGTAAGAAGGTTGGTGGTGTAGAGCTTCCTGTAGCCGCATGGCGTTCGTACTTAAATATGGAACTAACCATTCCAATTTTCGCTGTCTCTTATACACATCTCCGAGCCCACGAGACT
+
BBCCBFCCCCBAGGGGGGGGGGGHHHHGGHHGHGGHDFGGHHHHHHGEGGGGHGHGHHHHHGHHHHHHHGGGGGHHGGGGGFHHHHEGHHHHHHGHGHHHHHFHHHGHHHHHHGGGGGFFHGHHHHHHHHGHHHHFDDGGGEGF@ADGGG
@M02034:409:000000000-BFKT7:1:2105:5772:24424 1:N:0:25
AAAGTCGAGGTGCCTAAAGTGGCAACCCAGACTCAGTGGCAGGTTGGTGGTGTAGAGCTTCCTGTAGCCGCATGGCGTTCGTACTTAAATATGGAACTAACCATTCCAATTTTCGCTGTCTCTTATACACATCCCGAGCCCACGAGACT
+
BABBBFBBBBBBGGGGGGGFGFGHHHHGGHHGHBGGDFCEGEGFF2FGFGBFAGHGFFHHHHHHEFGFHGGGGGHGFGGGGEGHHHGHHHGHHGEFGHFFGHFHFGFHHHHHHFGEEG/?GGHFFHGHGHHHB2?E?/BFCFFC<?AEH
@M02034:409:000000000-BFKT7:1:2105:5504:24433 1:N:0:25
AAAGTCGAGGTGCCTAAAGTGGCAACCCAGACTGTGGCGG
+
AA?>ADA11D>ABBG1BGEFGBFFCA0AFGABFFHGEGEE
@M02034:409:000000000-BFKT7:1:2105:14412:24434 1:N:0:25
AAAGTCGAGGTGCCTAAAGTGGCAACCCAGACTGGGTAGGAGGTTGGTGGTGTAGAGCTTCCTGTAGCCGCATGGCGTTCGTACTTAAATATGGAACTAACCATTCCAATTTTCGCTGTCTCTTATACACATCTCCGAGCCCACGAGACT
+
BBABBFBBBBBBGGGGGGG6FAEFHCGE22BFFGFFFGFEHHAEGHGEFDEBF3F5FB3FGEHFFGFHHEE0EEHFE?EFE1BGHHGBGGFFHFDFG3BGGFFHHHFB?FDGF4<EEE/B4BFD122BFB11FFF?C<@DCFHFCCCGGH
@M02034:409:000000000-BFKT7:1:2105:9496:24443 1:N:0:25
AAAGTCGAGGTGCCTAAAGTGGCAACCCAGACTAAGTAGCTGGTTGGTGGTGTAGAGCTTCCTGTAGCCGCATGGCGTTCGTACTTAAATATGGAACTAACCATTCCAATTTTCGCTGTCTCTTATACACATCTCC
+
AAAAAFAAD1AA1AFGFGGGGFFFFGHGGGHGHHCFBGGCHGHHFGGEFEFFCFB2EFFFHHGGDEGFEEGGGGHHGGGGGGFFGGDFGHHHHHHFCHEGHFFHHBFFHHFFHFGEGGGEHGHHGFDGFHFHFG1B
@M02034:409:000000000-BFKT7:1:2105:6156:24447 1:N:0:25
AAAGTCGAGGTGCCTAAAGTGGCAACCCAGACTAAGCAGTG
+
BBBBBFABBDBBBGGGGGGGG4FFHFHGGGGGFHHCA5FBB
@M02034:409:000000000-BFKT7:1:2105:5514:24461 1:N:0:25
AAAGTCGAGGTGCCTAAAGTGGCAACCCAGACTGTTTTTGTGGTTGGTGGTGTAGAGCTTCCTGTAGCCGCATGGCGTTCGTACTTAAATATGGAACTAACCATTCCAATTTTCGCTGTCTCTTATACACATCTCCGAGCCCACGAGACT
+
BBBBBFAABBAAGGGGGDGGGGFHGGHGGHHGGHHF5BFEH2?BFDCGGGAFAGG5FGFGFGGHHEHEF?FEGGHGGGGGEFGEEHF3GFBGHF33FCFGHHFHHGHHHHHHHHGDEFFGHFHHHHHHHHHHFGGDF<</<FGECD/CDD
@M02034:409:000000000-BFKT7:1:2105:19009:24463 1:N:0:25
AAAGTCGAGGTGCCTAAAGTGGCAACCCAGACTGCTGTTGGTGTTGGTGGTGTAGAGCTTCCTGTAGCCGCATGGCGTTCGTACTTAAATATGGAACTAACCATTCCAATTTCCGCTGTCTCTTATACACATCTCCGAGCCCACGAGACT
+
CCCCAFBBCBCCGGGGGGGGGGGHHHHGGHHGHHHHHFGGHGGGGHHGFGEFHHHHHHHHHHHHHHHHHGGFGGGHGGGGGGHHHHFGHHHHHHFFFHGGHHGHHHGHHHHHHHGGGGGGGGHHGHGHHHHHHHHDEBFGGGHGGGGGGH
@M02034:409:000000000-BFKT7:1:2105:12204:24466 1:N:0:25
AAAGTCGAGGTGCCTAAAGTGGCAACCCAGACTGTGCCGACTGTTGGTGGTGTAGAGCTTCCTGTAGCCGCATGGCGTTCGTACTTAAATATGGAACTAACCATTCCAATTTTCGCTGTCTCTTATACACATCTCCGAGCCCACGAGACT
+
A?ABBFBBDB>AGFGFGGGFFFFCCHHAFHGGCHHFBFEC?EEGGFEAAEABG3B5DB3FGFGFFHH5FEGCGEHG@EFFGEFGHHG3GFFFGBBGHHEGHHHHFHHFHHFHHHCFGGE1B2GGHBHHFFHHFHHHGCCGCCFED/@/EH
@M02034:409:000000000-BFKT7:1:2105:5999:24469 1:N:0:25
AAAGTCGAGGTGCCTAAAGTGGCAACCCAGACTCGGTGTAGGGTTGGTGGTGTAGAGCTTCCTGTAGCCGCATGGCGTTCGTACTTAAATATGGAACTAACCATTCCAATTTTCGCTGTCTCTTATACACATCTCCGAGCCCACGAGACT
+
BBCCAFBABCAAGGGGGGGGGGGHHHHGGHHGHHGGEEFFHHGFGGGGGGFFGGHHHHHHHHHHHHHHHGGGGGHHGGGGGGHHHHHHHHHHHHHGHHHFHHHHHHHHHHHHHHGGGGGHHHHHHHHHHHHHFHHHGCGGGGHGGGGGGG
@M02034:409:000000000-BFKT7:1:2105:5503:24476 1:N:0:25
AAAGTCGAGGTGCCTAAAGTGGCAACCCAGACTGTTTTTGTGGTTGGTGGTGTAGAGCTTCCTGTAGCCGCATGGCGTTCGTACTTAAATATGGAACTAACCATTCCAATTTTCGCTGTCTCTTATACACATCTCCGAGCCCACGAGACT
+
BBABBFBBBBAAGGGGGGGGGGGFHFHGDHGFHHGHHHGGHHGHGGGGGGEFHHHGGHHHHHHHHHHGFEGGGGHGGGGGGEHHHGFDGHFHHHFGFGGFFGFHHHBFGGHHHHGEEGGHHHHHFHD?FGHHFGDDC@D/BCHGGCFGGH
@M02034:409:000000000-BFKT7:1:2105:12105:24480 1:N:0:25
AAAGTCGAGGTGCCTAAAGTGGCAACCCAGACTCCTCCTGCTGTTGGTGGTGTAGAGCTTCCTGTAGCCGCATGGCGTTCGTACTTAAATATGGAACTAACCATTCCAATTTTCGCTGTCTCTTATACACATCTCCGAGCCCACGAGACT
+
BBBBBFBBBBBBGGFGGGGGGGGGHHHEGHHGFFHHHHHHHHHGHHHGGGEFGHHGHGHHHHHHFFHFFFGGGGHHGGGGGGHHHHHHHHHHHHFFHFGGHHGHHHFHFHHHHFGGGGGGHHHHHHGGGHHFHHHHD?GGGGHGGGGGD?
@M02034:409:000000000-BFKT7:1:2105:6490:24489 1:N:0:25
AAAGTCGAGGTGCCTAAAGTGGCAACCCAGACTCCTCTTTTGGTTGGTGGTGTAGAGCTTCCTGTAGCCGCATGGCGTTCGTACTTAAATATGGTACTAACCATTCCAATTTTCGCTGTCTCTTATACACATCTCCGAGCCCACGAGACT
+
CCCCCFCCCCBAGGGGGGGGGGGHHHHGGHG2GGABFGGHGHGHEGGFGGGGB3D5DBAG5GHGBFFDGAE0EGHFGEEFEA2?FFGDDHGEHE4@GFGHEA3FFFD4FFFHG4>EEE/B4FHFBGFD?2BCF?B2C<CC@/?C@/>EFH
@M02034:409:000000000-BFKT7:1:2105:14207:24489 1:N:0:25
AAAGTCGAGGTGCCTAAAGTGGCAACCCAGACTAGTACTTTTGTTGGTGGTGTAGAGCTTCCTGTAGCCGCATGGCGTTCGTACTTAAATATGGAACTAACCATTCCAATTTTCGCTGTCTCTTATACACATCTCCGAGCCCACGAGACT
+
BBBBBFBBDDABFGGGGGGFFFGHHHHGGHGGHD3G5DF5FGGGHHHEFEEAFGFDFHGHHHHHHHHHHGGGGGHHGGGGGGHHHHFGFFBFGGFHEHG@GH3FGHHFFFGHHDEEGGEFFEGFDF4FDGHGFGGFA@/CFEEGC<CCGH
@M02034:409:000000000-BFKT7:1:2105:5819:24490 1:N:0:25
AAAGTCGAGGTGCCTAAAGTGGCAACCAGACTGCTGCTCCGGTTGGTGGTGTAGAGCTTCCTGTAGCCGCATGGCGTTCGTACTTAAATATGGAACTAACCATTCCAATTTTCGCTGTCTCTATACACATCTCCGAGCCCACGAGACTAA
+
A?AAAFABDDAAFGGGGGGFGFGHCAGF42AFBGGHG3ABECEEFG?A?EFAGHFBEFGFHHHHHHGFEG?EGGHCGGGGGHFHHHHHHGHFFDHHHGHFFHGHHFF?FGHFFEEGG<GGHH3BFD3GFGHHHHGG@>DFFGC/<EDHHD
@M02034:409:000000000-BFKT7:1:2105:9178:24494 1:N:0:25
AAAGTCGAGGTGCCTAAAGTGGCAACCCAGACTCGGAGGACGGTTGGTGGTGTAGAGCTTCCTGTAGCCGCATGG
+
A3AA>DA>A2>4FGG5AABFGGGHHHHFGHGFHF2AEECA2EEE1AEAA1EFFGHFD5F35BB5F@F53EE/B1B
@M02034:409:000000000-BFKT7:1:2105:9160:24495 1:N:0:25
AAAGTCGAGGTGCCTAAAGTGGCAACCCAGACTCGGAGGAAGGTTGGTGGTGTAGAGCTTCCTGTAGCCGCATGGCGTTCGTACTTAAATATGGAACTAACCATTCCAATTTTCGCTGTCTCTTATACACATCTCCGAGCCCACGAGACT
+
CCCCCFBBBDABGGGGGGGGGGGHHHHGGHHGHHGGGGGDFFGHHGGGGGEFGHHFGHHHHHHHHHHGHGGGGGHFGGGGGGFHHHHHHHHHGHFFHHGGHHGHHHHHHHHHHHGGGGGHHHHHGHGFGHHHHHHHGDGGGGGGGGFDGH
@M02034:409:000000000-BFKT7:1:2105:14223:24502 1:N:0:25
AAAGTCGAGGTGCCTAAAGTGGCAACCCAGACTAGTCCTTTTGTTGGTGGTGTAGAGCTTCCTGTAGCCGCATGGCGTTCGTACTTAAATATGGAACTAACCATTCCAATTTTCGCTGTCTCTTATACACATCTCCGAGCCCACGAGACT
+
CCCCCFCCCCCBGGGGGGGGGGGHHHHGGHHGHGHHBGHHHHHHHHHGGG?FGGHFHHHHHHHHHHHHHGGGGGHHGGGGGGHHHHHHBE@FGHHFFHHGFHBHHHHHHGHHHBFGD/EDFFHHHHGFHBDGBGGHFCCFGGHGGCCDFH
@M02034:409:000000000-BFKT7:1:2105:14782:24510 1:N:0:25
AAAGTCGAGGTGCCTAAAGTGGCAACCCAGACTTCTACTTCTGTTGGTGGTGTAGAGCTTCCTGTAGCCGCATGGCGTTCGTACTTAAATATGGAACTAACCATTCCAATTTTCGCTGTCTCTTATACACATCTCCGAGCCCACGAGACT
+
CCCBCFCCCBABGGGGGGGGGGGHHDHGGHFGHHHHHHHHGHHHHHHGGGGGHHHFHHHHHHHHHHHHHGGEFEHFGEEGGEGHHHGGHHGHHHGHHHHHHFFHHHHHHHHHHHGGGGGHHGHHHHHFHHHHHHFHF?FGGGHGGGGDGH
@M02034:409:000000000-BFKT7:1:2105:8600:24517 1:N:0:25
AAAGTCGAGGTGCCTAAAGTGGCAACCCAGACTCGGTTGGGGGTTGGTGGTGTAGAGCTTCCTGTAGCCGCATGGCGTTCGTACTTAAATATGGAACTAACCATTCCAATTTTCGCTGTCTCTTATACACATCTCCGAGCCCACGAGACT
+
AAAA>DAAD>AAGCG11BGGGGGFHHHFGEHGFFGABBAFGGEAEEGEFGEFGHGGHHHHHHHHHHHFHGGEGFHHGGGGGFFHHHHHHHFGHHGFHHFHBGFHHHEGHHHHHHGGGGGGHGGHFHGHGHHHHHFFC/@CCEGGGGGGGH
@M02034:409:000000000-BFKT7:1:2105:11145:24519 1:N:0:25
AAAGTCGAGGTGCCTAAAGTGGCAACCCAGACTGAGACGCCTGTTGGTGGTGTAGAGCTTCCTGTAGCCGCATGGCGTTCGTACTTAAATATGGAACTAACCATTCCAATTTTCGCTGTCTCTTATACACATCTCCGAGCCCACGAGACT
+
AABBAFAADA>AGGFDGGGGGGGHHHHGGHHGH33EB3EE2FEBFFGGFFGGGHFFHHFHBFGHHEHDHDGGGEHHGGGGGGFECHFHFGFGHHFEGEGHHHBGFDBFFGHGGHCGGGEEGHF3GHBBFGFFFFDGD@CGGG/F@GFGAH
@M02034:409:000000000-BFKT7:1:2105:15040:24526 1:N:0:25
AAAGTCGAGGTGCCTAAAGTGGCAACCCAGACTGTGGTGTTTGTTGGTGGTGTAGAGCTTCCTGTAGCCGCATGGCGTTCGTACTTAAATATGGAACTAACCATTCCAATTTTCGCTGTCTCTTATACACATCTCCGAGCCCACGAGACT
+
BBBBBFBBBBBBGGGGGGGGGGGHBFGGGHHGGHHHHFFGEHHHHHHGGGEFGHHHHGHHHHHHHHHHHGGGGGHGGGGGGGHHHHHHHHHHHHHGGHHHHHHHHHGHHHHHHHGGGGGHHHHHGHHHGBHHHHHFG@GGGGHGGGGGDG
@M02034:409:000000000-BFKT7:1:2105:11127:24528 1:N:0:25
AAAGTCGAGGTGCCTAAAGTGGCAACCCAGACTGAGACGCCTGTTGGTGGTGTAGAGCTTCCTGTAGCCGCATGGCGTTCGTACTTAAATATGGAACTAACCATTCCAATTTTCGCTGTCTCTTATACACATCTCCGAGCCCACGAGACT
+
BBBBBFBA@BAACGGGGGGGGGGHHHHGGHHGHHGFGHGGGHHHHHHEFGAFGHHFHHHHHGHHGHHFHGGGGGHHGGGGEFGHHHHGHHHHHHFHHHHHHHHHHHHHGHHHHHGGGGGHHHHGFHHHHHHHGHFEE/CGGGHGGCFGGH
@M02034:409:000000000-BFKT7:1:2105:23120:24548 1:N:0:25
AAAGTCGAGGTGCCTAAAGTGGCAACCCAGACTAATATGTCTGTTGG
+
AA?>A31A>D1AFCGFGGG3F1BBGHHFCAFFFGFB2D2FG21GG1A
@M02034:409:000000000-BFKT7:1:2105:11444:24557 1:N:0:25
AAAGTCGAGGTGCCTAAAGTGGCAACCCAGACTAATACTCAGGTTGGTGGTGTAGAGCTTCCTGTAGCCGCATGGCGTTCGTACTTAAATATGGAACTAACCATTCCAATTTTCGCTGTCTCTTATACACATCTCCGAGCCCACGAGACT
+
BBBBBFBBDBAAGFGGGGGGGGGGHHHGCEHGGHHHGHHHGFHHHHGGGGEFHHHGHFHHHHHGHHHHHGGGGGHGGGGGGGHHHGF@GHFHHHGEGHFHHHGHHHHHHHHHHFEGGGGHHHHHHH4?DGFHHHHFGDGGGFHGGGGGFH
@M02034:409:000000000-BFKT7:1:2105:14235:24560 1:N:0:25
AAAGTCGAGGTGCCTAAAGTGGCAACCCAGACTGGGCCGCAGGTTGGTGGTGTAGAGCTTCCTGTAGCCGCATGGCGTTCGTACTTAAATATGGAACTAACCATTCCAATTTTCGCTGTCTCTTATACACATCTCCGAGCCCACGAGACT
+
BCBBAFCBCBABGGGGGGGGGGGHHHHGGHHGHHHHHHGGGGGHHHGGGGAFHHHHHGHHGHHHHHGFHGGGGGHHGGGGGGHHHHFGGHHHHHHGHHGGHFFHHHGHHHHHHHGGGGGHHGHHHHHBDHGHHHFHGGGGGGHGGGGGGH
@M02034:409:000000000-BFKT7:1:2105:18917:24565 1:N:0:25
AAAGTCGAGGTGCCTAAAGTGGCAACCCAGACTGGTGCGTGGGTTGGTGGTGTAGAGCTTCCTGTAGCCGCATGGCGTTCGTACTTAAATATGGAACTAACCATTCCAATTTTCGCTGTCTCTTATACACATCTCCGAGCCCACGAGACT
+
CBCCCFCCCCCCGGGGGGGGGGGHHHHGGDHGHHGHFHECEEFEFFC1FEGGHHHFHGHHFHHHHFGFFGGCGGGFEGGGGGGHHGHGGHHHHGFHHHHHHHBHHHFGHHHHHH?DDCADGFHHGHFHFHGHHHFGE@CCFFHGGGGGGH
@M02034:409:000000000-BFKT7:1:2105:19305:24572 1:N:0:25
AAAGTCGAGGTGCCTAAAGTGGCAACCCAGACTAATCAGAAGGTTGGTGGTGTAGAGCTTCCTGTAGCCGCATGGCGTTCGTACTTAAATATGGAACTAACCATTCCAATTTTCGCTGTCTCTTATACACATCTCCGAGCCCACGAGACT
+
BBBBBFBBDBBBGGGGGGGGGGGHHFHGGHHGGGGGFBGDGHGGGHGEFEFFHHHBHFHHFHHHHHHHHGGGGGHAEGGGGEGHEFGFFHHHHHGDGHHHFC3GHHFEFGHHHDEFGEEGHHGBGHHHHGHFHHHFFCCGGFEECCCDFH
@M02034:409:000000000-BFKT7:1:2105:21051:24574 1:N:0:25
AAAGTCGAGGTGCCTAAAGTGGCAACCCAGACTGAGGTGGGTGTTGGTGGTGTAGAGCTTCCTGTAGCCGCATGGCGTTCGTACTTAAATATGGAACTAACCATTCCAATTTTCGCTGTCTCTTATACACATCTCCGAGCCCACGAGACT
+
AABCCFCCCCCCGGGGGGGGGGGHHHHGGHHGHHGHGEGGGGGGGHGGGGEFHHHHHHHHHGHHHHHHHGGGGGHHGGGGGGFHHHGFFHGHHHHHHHHHHHHHHHHHHHGHHFEGGGGGHHHHHHHHHHHHHHHHDBCGGGHGGGGGGH
@M02034:409:000000000-BFKT7:1:2105:10626:24580 1:N:0:25
AAAGTCGAGGTGCCTAAAGTGGCAACCCAGACTATGAATGAGGTTGGTGGTGTAGAGCTTCCTGTAGCCGCATGGCGTTCGTACTTAAATATGGAACTAACCATTCCAATTTTCGCTGTCTCTTATACACATCTCCGAGCCCACGAGACT
+
B@BBAFBADDAAGGGGGGGFGGGGFHHEFHFGHFHHHHHFHGHHGGGGFGGFGHHHHHHGHFHHGGHHHGGEGEHHGGGGEFGHHHHFGHEGGHFHGHEFHHFHHEEFHHGHHFEEEGEHHFFHFHF2FHFHGFFB/@D?CCGFGGGEFG
@M02034:409:000000000-BFKT7:1:2105:7341:24591 1:N:0:25
AAAGTCGAGGTGCCTAAAGTGGCAACCCAGACTTAGAAGAATGTTGGTGGTGTAGAGCTTCCTGTAGCCGCATGGCGTTCGTACTTAAATATGGAACTAACCATTCCAATTTTCGCTGTCTCTTATACACATCTCCGAGCCCACGAGACT
+
AAAABFABBBAAGGGGGGGFGGGCCGHGGHHGHHGFFFEFFGHHHHEEGGEFHGHFHHHHHBHFGHHGHGGGFFHHGEGFFEHFHHHFHHHHHHGGGHHHHGHHHHHHHHHHHHGGGGEFHHHHGHHHGHHGHHHFDCGGGGHGGCGGGF
@M02034:409:000000000-BFKT7:1:2105:19312:24591 1:N:0:25
AAAGTCGAGGTGCCTAAAGTGGCAACCCAGACTAATCAGAAGGTTGGTGGTGTAGAGCTTCCTGTAGCCGCATGGCGTTCGTACTTAAATATGGAACTAACCATTCCAATTTTCGCTGTCTCTTATACACATCTCCGAGCCCACGAGACT
+
BBBBBDAADD>A4FGFGGG65BFCCFHGGGBFGAGHFHHHHH2FFGGEGEEAFFF5GHHHHFHGHGFHFAEGFGHHEEEFFE2?GGEEGGFHHH3FGHHFHFFFHEHEFGFHHHGGGCEFGFGHHFED2BFHHGFB<B/<@//FCCGDDF
@M02034:409:000000000-BFKT7:1:2105:16871:24594 1:N:0:25
AAAGTCGAGGTGCCTAAAGTGGCAACCCAGACTTCGTCTACTGTTGGTGGTGTAGAGCTTCCTGTAGCCGCATGGCGTTCGTACTTAAATATGGAACTAACCATTCCAATTTTCGCTGTCTCTTATACACATCTCCGAGCCCACGAGACT
+
BBCCAFBBCCBCGGGGGGGGGGGHHHHGGHHGHHHFEFHE5GHHHHGEFGGGHHHFD5FGAFGHH5GFFFG?EFFA@EEGG1BGGFHGDGHHH3D@FHFGFF3FHFGFHGGHHGGGGCFGHHHFFHHHHC2GGHHFD@DCGGHGGGGFGH
@M02034:409:000000000-BFKT7:1:2105:25045:24618 1:N:0:25
AAAGTCGAGGTGCCTAAAGTGGCAACCCAGACTGGTGGGGAGGTTGGTGGTGTAGAGCTTCCTGTAGCCGCATGGCGTTCGTACTTAAATATGGAACTAACCATTCCAATTTTCGCTGTCTCTTATACACATCTCCGAGCCCACGAGACT
+
BBCBAFBBCCAAGGGGGGGGFGGHHHHGGHHGHHGHHGGGGGGGHHGGGGAFHHHGHHHHHGHHHHHFHGGGGGHHGGGGGEGEFGGFGHFGHHGFHHHGHHHHHGFFHHHHHHGGGGGHHHHHHHHHHHHHHHDGGCGC?FEGDGGGGG
@M02034:409:000000000-BFKT7:1:2105:11597:24622 1:N:0:25
AAAGTCGAGGTGCCTAAAGTGGCAACCCAGACTTGGAAGGAGGTTGGTGGTGTAGAGCTTCCTGTAGCCGCATGGCGTTCGTACTTAAATATGGAACTAACCATTCCAATTTTCGCTGTCTCTTATACACATCTCCGAGCCCACGAGACT
+
BBBBBFBBDDAAGGGGGGGCGGGHFHHGGGHGGHHFBGFDHHGEHHGGEEEFGHHFHHHGFHHHHHHHHGGGGCHHGGGGGGHHHHHEEGFGFGHHHGFFFHHHHHFFGHHHHFGGGGGGHFHHDGGHGHGHHHBDEDGGGEAAFFGFGH
@M02034:409:000000000-BFKT7:1:2105:14324:24631 1:N:0:25
AAAGTCGAGGTGCCTAAAGTGGCAACCCAGACTCG
+
11>>A3AADD1AFGGGGF1BGFFFFHHF0ABFF1A
@M02034:409:000000000-BFKT7:1:2105:14341:24636 1:N:0:25
AAAGTCGAGGTGCCTAAAGTGGCAACCCAGACTAGGCCTATTGTTGGTGGTGTAGAGCTTCCTGTAGCCGCATGGCGTTCGTACTTAAATATGGAACTAACCATTCCAATTTTCGCTGTCTCTTATACACATCTCCGAGCCCACGAGAC
+
AAAACFCCCCAAGGGGGGGGGGGHFHHGGHHGHH3F33A35DFGHHGGGGEFGHHAGHHHGHHGHHHHHGGGGGHHGGGGGGHHHHHGHHFGHBGHFHHHHHHHHHHHGHHHHHGGGCFFHGHHHHGEDGHHHHFHGCCGGGAEGGDFG
@M02034:409:000000000-BFKT7:1:2105:11097:24638 1:N:0:25
AAAGTCGAGGTGCCTAAAGTGGCAACCCAGACTACTCCTTATGTTGGTGGTGTAGAGCTTCCTGTAGCCGCATGGCGTTCGTACTTAAATATGGAACTAACCATTCCAATTTTCGCTGTCTCTTATACACATCTCCGAGCCCACGAGACT
+
ABCCCFCCCCABGGGGGGGGGGGHHHHGGHHGHHHHHHHHHHHHHHHGGGGGGFHFHFHHGGHHHHHGHGGCGGHHGFGGGFFHHHGGHHHHGHDGHHHHHHFHHHHHHHHHHHGGFEFFGGHGFHHGHFHGHHHFGCCGGGHGFGGGGH
@M02034:409:000000000-BFKT7:1:2105:11595:24640 1:N:0:25
AAAGTCGAGGTGCCTAAAGTGGCAACCCAGACTTGGAAGGAGGTTGGTGGTGTAGAGCTTCCTGTAGCCGCATGGCGTTCGTACTTAAATATGGAACTAACCATTCCAATTTTCGCTGTCTCTTATACACATCTCCGAGCCCACGAGACT
+
BBBBBFBBBBBBGFGGG4FFGGGFHHHGGHHGHHHHHHHDFGCFGFCEFGAFGGHGHFHHGGHFHHHHHGGGGGHHGGGGGGFHHGGFGHGHHHHEHHHHHGHHHHHHHHHHHHGDGGGGHHHEGHGHHHHHGHHHGBCGGGHGGGFGGH
@M02034:409:000000000-BFKT7:1:2105:15904:24647 1:N:0:25
AAAGTCGAGGTGCCTAAAGTGGCAACCCAGACTCTGACTACTGTTGGTGGTGTAGAGCTTCCTGTAGCCGCATGGCGTTCGTACTTAAATATGGAACTAACCATTCCAATTTTCGCTGTCTCTTATACACATCTCCGAGCCCACGAGACT
+
CCCCCFCCBCCBGGGGGGGGGGGHHHHGGFHGHHHHHHHHHHHHHHHGGGEFHGHGHHHHHHHHHHHHHGGGGGHGGGGGGGHHHHHHHHHGHHGFGHHHHHGHHHFHHHHHHGFGGGEHHHHHHHHHHHHHHHFGGFGGGGHGGGGGGH
@M02034:409:000000000-BFKT7:1:2105:19160:24654 1:N:0:25
AAAGTCGAGGTGCCTAAAGTGGCAACCCAGACTCTGAGTGGGGTTGGTGGTGTAGAGCTTCCTGTAGCCGCATGGCGTTCGTACTTAAATATGGAACTAACCATTCCAATTTTCGCTGTCTCTTATACACATCTCCGAGCCCACGAGACT
+
BBBBAFBB3>AAFFGGGGGFGFFHHHHGGHHGHGFHGFGHCA2EEEGGEFGFHHHHHHHHHFGFGHHHHGCEEGHGGGGGGGFHHG4FDGBGH3FGGHHHHFGHHHHHHGHHHHEEFFDFHHHHHGFHFFFHHGHF//@CGGGFGDGGGG
@M02034:409:000000000-BFKT7:1:2105:20077:24661 1:N:0:25
AAAGTCGAGGTGCCTAAAGTGGCAACCCAGACTCCTAGTCGTGTTGGTGGTGTAGAGCTTCCTGTAGCCGCATGGCGTTCGTACTTAAATATGGAACTAACCATTCCAATTTTCGCTGTCTCTTATACACATCTCCGAGCCCACGAGACT
+
CCCCCFCCCCBCGGGGGGGGGGGHHHHGGHHGHHHHHHHHGGGHHHHGGGEFHHHGHHHHHHHHFHHHHGGGGGHHGGGGGGHHHHHHHHGHHHHHGHGGHHGHHHGHHHHHHHGGGGGFHGHHGHHHFHFFHHGGGGGGGGHGCGGGGH
@M02034:409:000000000-BFKT7:1:2105:18279:24683 1:N:0:25
AAAGTCGAGGTGCCTAAAGTGGCAACCCAGACTCATGAGCATGTTGGTGGTGTAGAGCTTCCTGTAGCCGCATGGCGTTCGTACTTAAATATGGAACTAACCATTCCAATTTTCGCTGTCTCTTATACACATCTCCGAGCCCACGAGACT
+
AABA>DAABDABFGGGFGGGGGGHHGHGFGHGCHHHHHFHFGGDFGHEFFAFA3EFGBFHBGHHHHHFGECEGGHAEF?FEFHHHHHGHHGHHHHFCGEF@CFGBBFGHHHHEGEEEGGFHEGHFHDFHGFHHHGBC/C>CFEECCGGGG
@M02034:409:000000000-BFKT7:1:2105:13864:24689 1:N:0:25
AAAGTCGAGGTGCCTAAAGTGGCAACCCAGACTCATCATGATGTTGGTGGTGTAGAGCTTCCTGTAGCCGCATGGCGTTCGTACTTAAATATGGAACTAACCATTCCAATTTT
+
BBBCCFCCDBCCGGGGGGGGGGGHHHHGGHHGHHHHHHHGHHHHHHHFGGEFGHHGHHHHHFHHHHHHHGGGGGHHGGGGGGHHHHHFHHHHHEG333B@GH3GFHFH4FGHF
@M02034:409:000000000-BFKT7:1:2105:6732:24693 1:N:0:25
AAAGTCGAGGTGCCTAAAGTGGCAACCCAGACTATGTTGATGGTTGGTGGTGTAGAGCTTCCTGTAGCCGCATGGCGTTCGTACTTAAATATGGAACTAACCATTCCAATTTTCGCTGTCTCTTATACACATCTCCGAGCCCACGAGACT
+
AABCAFCCCBCCGGGGGGGGGGGHHHHGGHHGHCHGFBGHF5GAGFCGEDGGG3F5AFGFBGHH55FABEGEFE1AEEEGAEGCGFHGFFHHFF33GGHGFF3FGDH44FFHH?EFEAEFDDFGFHGHHFHFHBFDF?/@C/GA@?/?EF
@M02034:409:000000000-BFKT7:1:2105:12166:24701 1:N:0:25
AAAGTCGAGGTGCCTAAAGTGGCAACCCAGACTTTGAGGATGGTTGGTGGTGTAGAGCTTCCTGTAGCCGCATG
+
BABBAFBBBAAAFGGDFGGGGGGHHHHGGHHGHH5BDFFHHFEFGFEECAF113F5FFDF5FGFGFBABEE>E?
@M02034:409:000000000-BFKT7:1:2105:12150:24709 1:N:0:25
AAAGTCGAGGTGCCTAAAGTGGCAACCCAGACTTGGAGGATGGTTGGTGGTGTAGAGCTTCCTGTAGCCGCATGGCGTTCGTACTTAAATATGGAACTAACCATTCCAATTTTCGCTGTCTCTTATACACATCTCCGAGCCCACGAGACT
+
AAAAAFBBBBBAGFFGGGGGGGGHHHHGGHHGHHFHBGGGHGGHHGGGGGAFGHHGGGHHHFGFGHHHHGGGGGHHGGGGGGGHHHHGHHFHHHHBGHGHHHHHGHGHHHHGHGGGGGGEHHHHHHHGHHHEHHHFGGGGGEHGGDGGGF
@M02034:409:000000000-BFKT7:1:2105:22815:24719 1:N:0:25
AAAGTCGAGGTGCCTAAAGTGGCAACCCAGACTTGGGGTGGTGTTGGTGGTGTAGAGGTTGCTGTAGC
+
CCCCBFBABCBCGGGGGGGGGGGHHHHGGHHGHHBHHGAFGGGHG11B11BAA3F552BA2B@5@555
@M02034:409:000000000-BFKT7:1:2105:22831:24730 1:N:0:25
AAAGTCGAGGTGCCTAAAGGGGCAACCCAGACTTGGGGGGGTG
+
A1>A>FA>>1>>F1B111B1AA0AAF00FACFBF1BCEEGG-A
@M02034:409:000000000-BFKT7:1:2105:26086:24736 1:N:0:25
AAAAGTCGAGGTGCCTAAAGTGGCAACCCAGACTGCGCGGGCGGTTGGTGGTGTAGAGCTTCCTGTAGCCGCATGGCGTTCGTACTTAAATATGGAACTAACCATTCCAATTTTCGCTGTCTCTTATACACATCTCCGAG
+
AAAAADFABBBAGGFFGFFGGFFFFBGAGFHHFHFBE2EEF0AEEEEGBFG?F?3G3@4FGG3GFGFFHHEE@/EA0/C<FADGHGHHHB2FDGHBG2?FCF<<G1FDF1?GHD1</CDE<11>F<FGH1GBCBDG<<-<
@M02034:409:000000000-BFKT7:1:2105:10892:24746 1:N:0:25
AAAGTCGAGGTGCCTAAAGTGGCAACCCAGACTCTTAAGAAGGTTGGTGGTGTAGAGCTTCCTGTAGCCGCATGGCGTTCGTACTTAACTATGGAACTAACCATTCCAATTTTCGCTGTCTCTTATACACATCTCCGAGCCCACGAGACT
+
AABBAFAAD2AAFGFABGGGFGGHEGBEAEGDGHHGHHHHHCFFGFEAEEE11BFFHFHFGHFGH5DD3EEEE?BGGGGGCEEHGHFF3BFHGHEFFFB3BE3FG44FGHHHHDEGGGGHHHHGGHBGBCGFGBF?/></C/<?//<C?F
@M02034:409:000000000-BFKT7:1:2105:6896:24768 1:N:0:25
AAAGTCGAGGTGCCTAAAGTGGCAACCCAGACTTGGCCGTATGTTGGTGGTGTAGAGCTTCCTGTAGCCGCATGGCGTTCGTACTTAAATATGGAACTAACCATTCCAATTTTCGCTGTCTCTTATACACATCTCCGAGCCCACGAGACT
+
A3>ABFAAADAA4CGGFGGGGGGGFHHEFCGGHHFGF3EA2EGHBFHGGEABBGGBDGHHGHGFGFHBHECEGGHHGFGEEFFGHGG3GHGHHH@3GF3?FHFGHHGGBGGFGHEGGGFBGHHHHHFFFHGFFGGBC@D@/?GFCCDGGF
@M02034:409:000000000-BFKT7:1:2105:13358:24779 1:N:0:25
AAAGTCGAGGTGCCTAAAGTGGCAACCCAGACTTTTTCGACTGTTGGTGGTGTAGAGCTTCCTGTAGCCGCATGGCGTTCGTACTTAAATATGGAACTAACCATTCCAATTTTCGCTGTCTCTTATACACATCTCCGAGCCCACGAGACT
+
AAAABFBBBBABGGGGGGGGGGGHHHHGGHHGHHHHHHGGGGGHHHGGEGEFHHHHHHHHHHHGHHHHHGGGGGHHGGGGGGHHHHGFHHGHHGGHHHHHHHHHHHGGHHHHHHGGGGGFHHHHGHHHHHHHHHGHGGGGGGEACGGGGH
@M02034:409:000000000-BFKT7:1:2105:19096:24781 1:N:0:25
AAAGTCGAGGTGCCTAAAGTGGCAACCCAGACTAGTAAGCGTGTTGGTGGTGTAGAGCTTCCTGTAGCCGCATGGCGTTCGTACTTAAATATGGAACTAACCATTCCAATTTTCGCTGTCTCTTATACACATCTCCGAGCCCACGAGACT
+
AAABAFABB@ABGGFDFAGG5DFCFGFFGHHFFGGFBHHGCEFGHFFGGGDGHEG5FFHHHGHHFFHEGGGEGGHHGGGGGGFHHHGDGHGHHHFGFHG??FGGHGFGEGHHHFGG??EGHHHHBGGHFGGFFHGFG/</CC<C@CGFGE
@M02034:409:000000000-BFKT7:1:2105:14848:24783 1:N:0:25
AAAGTCGAGGTGCCTAAAGTGGCAACCCAGACTGTTTATCTGGTTGGTGGTGTAGAGCTTCCTGTAGCCGCATGGCGTTCGTACTTAAATATGGAACTAACCATTCCAATTTTCGCTGTCTCTTATACACATCTCCGAGCCCACGAGACT
+
BBCBAFBBCCBCGGGGGGGGGGGHHHHGGHHGHHHHCHGHHHHHHGGGGDGGHHHHHHHHHHHHHHHHHGGGGGHHGGGGGGHHHHHGHHGHHHHHGHHHHHHHHHHHHHHHHHGGGGGHHGHHHHHHHGHHHHHHG?FGGGHGGGGGGH
@M02034:409:000000000-BFKT7:1:2105:16459:24789 1:N:0:25
AAAGTCGAGGTGCCTAAAGTGGCAACCCAGACTCTGTGTCCGGTTGG
+
BBBBBFBBDDBBGGGGCGGGGGGHHHHGGHHGHHCH55D552AE2EA
@M02034:409:000000000-BFKT7:1:2105:9967:24791 1:N:0:25
AAAGTCGAGGTGCCTAAAGTGGCAACCCAGACTTCTCTGCGGGTTGGTGGTGTAGAGCTTCCTGTAGCCGCATGGCGTTCGTACTTAAATATGGAACTAACCATTCCAATTTTCGCTGTCTCTTATACACATCTCCGAGCCCACGAGACT
+
BABCAFBADDBBGGGGFGGGGGGHHHHGGHHGHFGGFDGB22AEEEGGC?EFFFHBG5GHBGGDG5F5EFEEFEFF?EEGG1BFGHHFFGHDFFD3FFFGFF3FG4EFFGHHHHGDGDCFHHHHGHFHEHHHHHGHGCDCFGHACDGGGH
@M02034:409:000000000-BFKT7:1:2105:25022:24796 1:N:0:25
AAAGTCGAGGTGCCTAAAGTGGCAACCCAGACTTTTCAGGGTGTTGGTGGTGTAGAGCTTCCTGTAGCCGCATGGCGTTCGTACTTAAATATGGAACTAACCATTCCAATTTTCGCTGTCTCTTATACACATCTCCGAGCCCACGAGACT
+
CCCCCFCCCCCBGGGGGGGGGGGHHHHGGHHGH555DGG32BFFEHHGGGGGHHHFGHHHHHHHHHHHHGGGGGHGGGGGGGHHHHHGHHGHHHBGFGGCGGFHHHHHHHHHHHGGGGGGHHHHHHHHGHHHEHHFGCCCGGHFGCCGFF
@M02034:409:000000000-BFKT7:1:2105:15806:24799 1:N:0:25
AAAGTCGAGGTGCCTAAAGTGGCAACCCAGACTGGGTGGGATGTTGGTGGTGTAGAGCTTCCTGTAGCCGCATGGCGTTCGTACTTAAATATGGAACTAACCATTCCAATTTTCGCTGTCTCTTATACACATCTCCGAGCCCACGAGACT
+
ABCBCFCBBCAAGGGGGGGGGGGHHHHGGHHGH32B3BE22BFGHHHGEGEFGHHFGHHHHHHHHHHHHGGEGGHHGGGGGFFHHHGFFGFHFHHHHHGEGHHHHHHHGHHHHGGGGFGGHGHHFHFHFHFHHHGHG?CFGGGGGGGGGH
@M02034:409:000000000-BFKT7:1:2105:16457:24806 1:N:0:25
AAAGTCGAGGTGCCTAAAGTGGCAACCCAGACTCTGTTTCCGGTTGGTGGTGTAGAGCTTCCTGTAGCCGCATGGCGTTCGTACTTAAATATGGAACTAACCATTCCAATTTTCGCTGTCTCTTATACACATCTCCGAGCCCACGAGACT
+
CCCBBFCCCCCCGGGGGGGGGGFGHHHGGHHGHHHHHHHHHGGGGGGGGGEFEHHHHHHHHFHGHHGHHGGGGGHHGGGGGGHHHHFFHHHHHHGGHHHHHHGHHHHGHHHHHHGGGGGGHGHHGHHGHHFHHHHHGBGGGGHGGGGGGH
@M02034:409:000000000-BFKT7:1:2105:5665:24807 1:N:0:25
AAAGTCGAGGTGCCTAAAGTGGCAACCCAGACTCAGCCGTCTGTTGGTGGTGTAGAGCTTCCTGTAGCCGCATGGCGTTCGTACTTAAATATGGAACTAACCATTCCAATTTTCGCTGTCTCTTATACACATCTCCGAGCCCACGAGACT
+
>>AAAFAADD1AG1FGGGGGGCCFCAEEAGHGHHBGGFA/AFFHGGHGFFAFHHGEFHFHHGHHHHHGHGGEGGHHGGGGGFFHFHBBGHGHHHFEGHHFHHGHHHFHHHHHHGEGGGEGHGHHGHBGFHHHEGGHE@CGGGHGCCCCE?
@M02034:409:000000000-BFKT7:1:2105:24732:24808 1:N:0:25
AAAGTCGAGGTGCCTAAAGTGGCAACCCAGACTAAGATGCATGTTGGTGGTGTAGAGCTTCCTGTAGCCGCATGGCGTTCGTACTTAAATATGGAACTAACCATTCCAATTTTCGCTGTCTCTTATACACATCTCCGAGCCCACGAGACT
+
BBBBBFBBBBBBGGGGGFGGGFGHHHHGEDGGFFBFAFFH3F5AFGFEA2EFA3F5D5BF5GHHFDAADEE0EEA1>?EFAE2BFGG@3BGDBF33BBGH3F3FD4GDBGGHHB/EEA???FBB4FBFGCD?FFHDF<CGGF//<</<ED
@M02034:409:000000000-BFKT7:1:2105:21108:24817 1:N:0:25
AAAGTCGAGGTGCCTAAAGTGGCAACCCAGACTAGTTCTACGGTTGGTGGTGTAGAGCTTCCTGTAGCCGCATGGCGTTCGTACTTAACTATGGAACTAACCATTCCAATTTTCGCTGTCTCTTATACACATCTCCGAGCCCACGAG
+
>3AA3BA>A>AACGGGFGDGFEFHHGFEFHGFHG3ABDF5ABE2AAEA1AEEB3DGFFHB5BBFFDFDGEG0E11BEE>F1BF1?EGG3BGHGHFB3G33BG?BF4DDGGHHH4@<EAAEGDEGHHED32B2BFF2?/</<FA?//<
@M02034:409:000000000-BFKT7:1:2105:21090:24822 1:N:0:25
AAAGTCGAGGTGCCTAAAGTGGCAACCCAGACTAGTTCTACGGTTGGTGGTGTAGAGCTTCCTGTAGCCGCATGGCGTTCGTACTTAAATATGGAACTAACCATTCCAATTTTCGCTGTCTCTTATACACATCTCCGAGCCCACGAGACT
+
CBCCCFCCCCCCGFGGGGGGGGGHHHHGGHGGHGHHHHHHHGGHGGGGGGGGHHHHHGHHHHHHHHHHHGGGGGHHGGGFGGHHHHGFHHFHHHFGFHHHGHHHHHGHHHHHHHGGGGGEHHHHGHHHHHHHHHFHG?CFGGGGGCGGGG
@M02034:409:000000000-BFKT7:1:2105:22432:24829 1:N:0:25
AAAGTCGAGGTGCCTAAAGTGGCAACCCAGACTCGTACGCCTGTTGGTGGTGTAGAGCTTCCTGTAGCCGCATGGCGTTCGTACTTAAATATGGAACTAACCATTCCAATTTTCGCTGTCTCTTATACACATCTCCGAGCCCACGAGACT
+
BABBBFAADBABGGGGGGGGGGFHHHHGGHHGHHGHGHGGGHHHFBHGC?FEAAG5GGGEAGGHHGHGFEFEEEFAEGEFFE2GEFG3@FH4FG33G?GG303FGFH4HGFHFF/EGEEGFHHHB??BFGBBGFHED/BDCEEE@A/?DG
@M02034:409:000000000-BFKT7:1:2105:6092:24830 1:N:0:25
AAAGTCGAGGTGCCTAAAGTGGCAACCCAGACTCGTGGGGGGGTTGGTGGTGTAGAGCTTCCTGTAGCCGCATGGCGTTCGTACTTAAATATGGAACTAACCATTCCAATTTTCGCTGTCTCTTATACACATCTCCGAGCCCACGAGACT
+
BBBBBFBBBBBBGGGGGGGGGFGHHHFGGHHGHFAGHGG2AECDCGBDEDDAEFF0;09B0FFGBBB9CDG-DDF?;ADEDA:AAFFFFFFFFF/9BFFFB9BFFBF/FFFFF/9ADDAFFFFB9BBBFFFFFFFBD=DCDFFFF;BFFF
@M02034:409:000000000-BFKT7:1:2105:22453:24836 1:N:0:25
AAAGTCGAGGTGCCTAAAGTGGCAACCCAGACTCGTACGCCTGTTGG
+
1>AA>DAAD111F1FDFFFEBGCGEG0EGGECG1AF0AA/ABGFGFE
@M02034:409:000000000-BFKT7:1:2105:6274:24849 1:N:0:25
AAAGTCGAGGTGCCTAAAGTGGCAACCCAGACTGCTCAGAAGGTTGGTGGTGTAGAGCTTCCTGTAGCCGCATGGCGTTCGTACTTAAATATGGAACTAACCATTCCAATTTTCGCTGTCTCTTATACACATCTCCGAGCCCACGAGACT
+
A>11A3AADDAABBGGFGGGGCGFHHHG0ECFEFBBAGFF1FFGE0EEFAABGFFDGGEGFFGGFHFEBEGEEEHAEEGBEBBGGFBBFFFGHH1BF@GFHF1GHFG22FFHF2E?EGEFH2BFBE>BDC1FGFFFE@CGGFHGCCCGFH
@M02034:409:000000000-BFKT7:1:2105:10111:24855 1:N:0:25
AAAGTCGAGGTGCCTAAAGTGGCAACCCAGACTGTTACGACGGTTGGTGGTGTAGAGCTTCCTGTAGCCGCATGGCGTTCGTACTTAAATATGGAACTAACCATTCCAATTTTCGCTGTCTCTTATACACATCTCCGAGCCCACGAGACT
+
BBBCBFCCCCCCGGGGGGGGGGGHHHHGGHGGHHHHHHGGGGGEGGGGGGGGHHHGHHHHHHHHHHHHHGGGGGHHGGGGGGHHHHHGHHHHHHHGHHGHHHGHHHHHHHHHHHGGGGFHHHHHFHGHHHHHHHHHGCGGGGHGGGGGGG
@M02034:409:000000000-BFKT7:1:2105:23323:24855 1:N:0:25
AAAGTCGAGGTGCCTAAAGTGGCAACCCAGACTATGGGGGTGGTTGGTGGTGTAGAGCTTCCTGTAGCCGCATGGCGTTCGTACTTAAATATGGAACTAACCATTCCAATTTTCGCTGTCTCTTATACGCATCTCCGAGCCCACGAGACT
+
AAA1>F1A1AAAGGFGGGG3AGFFHHHGC00BGDDD10EAEE/AF/AEFGAFFFGB1GBFGFGGGH2GFG/>EEHHGGGGGGHHHG2DGF2B>GFHHHHFHG1GGHHFHHHHGG?CC/EHHGHGHH@D0<BE?FGH/CCCGGHGG--ACG
@M02034:409:000000000-BFKT7:1:2105:5804:24859 1:N:0:25
AAAGTCGAGGTGCCTAAAGTGGCAACCCAGACTGCTACGGCGGTTGGTGGTGTAGAGCTTCCTGTAGCCGCATGGCGTTCGTACTTAAATAT
+
BBBBBFBBBBBBGGGGFGGGGGGGHHHGGHHGHHHHHHGGGGGAE0?AFE1?13@555BE3BDGB4F4@1/>?1F1E/>/?E2?/B4?GE4F
@M02034:409:000000000-BFKT7:1:2105:23772:24866 1:N:0:25
AAAGTCGAGGTGCCTAAAGTGGCAACCCAGACTAATGATGAGGTTGGTGGTGTAGAGCTTCCTGTAGCCGCATGGCGTTCGTACTTAAATATGGAACTAACCATTCCAATTTTCGCTGTCTCTTATACACATCTCCGAGCCCACGAGACT
+
AAABBFBBDBAAGGGGGCGGGGEHHHHGGHHGGGHHHCHHGGHHHGGGGGGFGHHHHGHHHHHHHHHHHGGGGGHHGGGGGGHHHHHHHHFHHHHHHGHFHHHHHHHHHHGHHHGGGGGHHHHHFHFHFHHEFHGFF?DGGGHGGGGGGH
@M02034:409:000000000-BFKT7:1:2105:23335:24867 1:N:0:25
AAAGTCGAGGTGCCTAAAGTGGCAACCCAGACTATGGGGGTGGTTGGTGGTGTAGAGCTTCCTGTAGCCGCATGGCGTTCGTACTTAAATATGGAACTAACCATTCCAATTTTCGCTGTCTCTTATACACATCTCCGAGCCCACGAGACT
+
CBBBCFCBCCBCGGGGGGGGGGGHHHHGGHHGHHHHHHGGAEFGGGGGFGFGHHHFGHHHHHHHHHHGHGGEFGHHEGGGGFHHHHHGHHHHHHHHHHGFHHHHHHHGHHHHHHGFGGGFHHHHHHHHFHHHGHGHGDCFGGHGGCGGGH
@M02034:409:000000000-BFKT7:1:2105:23795:24876 1:N:0:25
AAAGTCGAGGTGCCTAAAGTGGCAACCCAGACTAATGATGCGGTTGGTGGTGTAGAGCTTCCTGTAGCCGCATGGCGTTCGTACTTAAATATGGAACTAACCATTCCAATTTTCGCTGTCTCTTATACACATCTCCGAGCCCACGAGAC
+
AA@AAFBBDDAAFGG5AGGFFGFHHHHDFHHGHHCFHBGDAEEBEEGFGFEEEFG5FGEHFFEG5AFFG?EEGGGFCECGFGFFEFHF3BBFGFFBGFFBGHHHFGFFHHHHHHGGGGEBDFHHGHEFFHHHGGFH?BC/>FCFGGGCF
@M02034:409:000000000-BFKT7:1:2105:17571:24883 1:N:0:25
AAAGTCGAGGTGCCTAAAGTGGCAACCCAGACTCATTTGTCGGTTGGTGGTGTAGAGCTTCCTGTAGCCGCATGGCGTTCGTACTTAAATATGGAACTAACCATTCCAATTTTCGCTGTCTCTTATACACATCTCCGAGCCCACGAGACT
+
ABBBAFBBBDBAGGGGGGGGGGGHHHHGGHHGHHGHFGHAGEGEEFGEFGEFGHHFGHHHFEGHHGHFFFGEGDFCEGGGGGGHGHHFHHHHHHHFGHGFFGBFHGHFBFGGHFEGGGGGFFHHGHEHFHHHHHFBE@C/DGEFGGGCGH
@M02034:409:000000000-BFKT7:1:2105:21804:24885 1:N:0:25
AAAGTCGAGGTGCCTAAAGTGGCAACCCAGACTATTACTCCGGTT
+
AA?1ADAADDAA1FGGGGGBFFEFHHHEGAFF111B22DBF/EGF
@M02034:409:000000000-BFKT7:1:2105:8781:24886 1:N:0:25
AAAGTCGAGGTGCCTAAAGTGGCAACCCAGACTTCGTTTCCGGTTGGTGGTGTAGAGCTTCCTGTAGCCGCATGGCGTTCGTACTTAAATATGGAACTAACCATTCCAATTTTCGCTGTCTCTTATACACATCTCCGAGCCCACGAGACT
+
AAABBFBBDDABGGGGGGGGGGGHHFHGGHHGHGGGHHGHHGGGFGGEGGEFHHHHGHHHHGHHHHHHHGGFGGHHGGGFGGHHHHHFGHGHHHFGGHHFHHHHHHHHHHHHHHGGGGGHHHHHHHGHHHHGHHHGGGGGGGHGGGGGGH
@M02034:409:000000000-BFKT7:1:2105:8799:24887 1:N:0:25
AAAGTCGAGGTGCCTAAAGTGGCAACCCAGACTTCGTTTCC
+
ABCCBFBBCCCCGGGGGGGGGGGHHHHGGHHGHGGA23BF5
@M02034:409:000000000-BFKT7:1:2105:21307:24896 1:N:0:25
AAAGTCGAGGTGCCTAAAGTGGCAACCCAGACTCATTATAAGGTTGGTGGTGTAGAGCTTCCTGTAGCCGCATGGCGTTCGTACTTAAATATGGAACTCACCATTCCAATTTTCGCTGTCTCTTATACAC
+
BBBBAFA3>A>AGGGGAGGF54BFFGFEFCFFGHGFFAFDG53FG2EEE2ABFGFHHGHGHBFHFEBGGE?0EFGFGGGFGGBGAB4B3BBF43B3E33@3FFFFGG4F4FHFHEE?A/FF4EF44BG2?
@M02034:409:000000000-BFKT7:1:2105:13860:24899 1:N:0:25
AAAGTCGAGGTGCCTAAAGTGGCAACCCAGACTCCTACGAGGGTTGGTGGTGTAGAGCTTCCTGTAGCCGCATGGCGTTCGTACTTAAATATGGAACTAACCATTCCAATTTTCGCTGTCTCTTATACACATCTCCGAGCCCACGAGACT
+
BBBBBFBBBBAAGGGGGGGGGGGHHHHGGGHGHHHHHHGGGGGEFEGGGGABGHHFHHHHHHHHHHHHHGGGGGHHGGGGGGHHHHFBGHFHHFHHHHHHHHHHHHHHHGFHHFGGGGGGHHHHHHFHGHHHHHHHG/CFCFHGGGGGGH
@M02034:409:000000000-BFKT7:1:2105:17563:24902 1:N:0:25
AAAGTCGAGTTGCCTAAAGTGGCAACCCAGACTCATTTGTCGGTTGGTGGTGT
+
11AA>3AA11>B1DDA11BGFFEFFHFE0AFCHFCFBFB2A0A/E/EEE?//A
@M02034:409:000000000-BFKT7:1:2105:10393:24906 1:N:0:25
AAAGTCGAGGTGCCTAAAGTGGCAACCCAGACTCTTACGGGGGTTGGTGGTGTAGAGCTTCCTGTAGCCGCATGGCGTTCGTACTTAAATATGGAACTAACCATTCCAATTTTCGCTGTCTCTTATACACATCTCCGAGCCCACGAGACT
+
BAABCFCCCCCABGGGGGGGGGGFFHHGGHHGHHHHHHGGCGFGEEGEFG1BFGFEGFGHHFHHHHGHHFEECEHGGGGGEEGHHGGFHHFHHGFHGHGHHGHHHHHHHHHHHFGGGGGEHGHHGHGHGHHHHHGHD@CCFEFGFGGFGF
@M02034:409:000000000-BFKT7:1:2105:21320:24916 1:N:0:25
AAAGTCGAGGTGCCTAAAGTGGCAACCCAGACTCATTATAAGGTTGGTGGTGTAGAGCTTCCTGTAGCCGCATGGCGTTCGTACTTAAATATGGAACTAACCATTCCAATTTTCGCTGTCTCTTATACACATCTCCGAGCCCACGAGACT
+
AAAAAFAADDAACGGG1FGGGGGCFFGEEAFCHHGBGFHH2DGFGHGEGGEGBGGGGGHHGFHGBFGFHEGCGGHHEGGFGGHHFEGEDFHFGHBGGHGFFGHHHHGHHHHHHGEGGGGHHFFGGHHHFFFHHHFGFGGGGEHGGGGGGH
@M02034:409:000000000-BFKT7:1:2105:18169:24916 1:N:0:25
AAAGTCGAGGTGCCTAAAGTGGCAACCCAGACTTGTAAGGAGGTTGGTGGTGTAGAGCTTCCTGTAGCCGCATGGCGTTCGTACTTAAATATGGAACTAACCATTCCAATTTTCGCTGTCTCTTATACACATCTCCGAGCCCACGAGACT
+
AAA3AFBBDDAAGGBGGGGGFGGHHHGGGHGGHHHHGHH3GHGEGBEEEGEFGHHFFHGHHFHGFGFHHGF@FEHHGGGGGFBHHHHFHHHHHHHHHHHGHGHHGHHHFGFHHHGGGGGFHHHHHHGFHHDGHFHHGCGCGGHGGGGGDH
@M02034:409:000000000-BFKT7:1:2105:24633:24921 1:N:0:25
AAAGTCGAGGTGCCTAAAGTGGCAACCCAGACTAAGGGTGGGGTTGGTGGTGTAGAGCTTCCTGTAGCCGCATGGCGTTCGTACTTAAATATGGAACTAACCATTCCAATTTTCGCTGTCTCTTATACACATCTCCGAGCCCACGAGACT
+
BBBBBFBBBBBBFGGGGGGGGFGFHHHGGHHGHGHHHHFFGGGGEFGEFGEFHHHGGHHHHGHHHHHGHGGGGGHHGFGGGGHHGGFFFGGHHGHGFHGFGHHHHHGFHHHHHFDGGGGHHHHHGHFFFGHGFG@GEACFGGHGFCGGGH
@M02034:409:000000000-BFKT7:1:2105:22590:24924 1:N:0:25
AAAGTCGAGGTGCCTAAAGTGGCAACCCAGACTAGTTGGTGGGTTGGTGGTGTAGAGCTTCCTGTAGCCGCATGGCGTTCGTACTTAAATATGGAACTAACCATTCCAATTTTCGCTGTCTCTTATACACATCTCCGAGCCCACGAGACT
+
BBAAAFABBBAAFCGGGFGFGCGGFHFGGHHGHHFGHHGFDGEEFEGGGGAFGGHGHHHFHHHHHHHHHGGGGGHHGGGGG>FGHGFFGH@GFHFEFHGFEFHHFGFFHGFHHG/EFEFGHHHHGHHHFFDHFFD<E/?CCCGFGGGGGH
@M02034:409:000000000-BFKT7:1:2105:24399:24928 1:N:0:25
AAAGTCGAGGTTCCTAAAGTGGCAACCCAGACTGTTATT
+
11>A1B1>D1A1BBF31FD3F1BGGAFEG00FBBB2B2D
@M02034:409:000000000-BFKT7:1:2105:14827:24929 1:N:0:25
AAAGTCGAGGTGCCTAAAGTGGCAACCCAGACTCCTCCGATGGTTGGTGGTGTAGAGCTTCCTGTAGCCGCATGGCGTTCGTACTTAAATATGGAACTAACCATTCCAATTTTCGCTGTCTCTTATACACATCTCCGAGCCCACGAGACT
+
AABBBFAABBAAGGGGGGGGGBFFHHHGGHHGHGHHHHGGGGFHH?EGGG1AFGGAGHHHGGHFHFGDGFGGGGHHGGGGGGHHHHHGHHGHFHFBGHHHHHFHGHHHFGGHHGGCGFEFFHHGGH3FGHHHHHGGD@DCCFAFCFGGEH
@M02034:409:000000000-BFKT7:1:2105:14494:24932 1:N:0:25
AAAGTCGAGGTGCCTAAAGTGGCAACCCAGACTAGGTCTCAGGTTGGTGGTGTAGAGCTTCCTGTAGCCGCATGGCGTTCGTACTTAAATATGGAACTAACCATTCCAATTTTCGCTGTCTCTTATACACATCTCCGAGCCCACGAGACT
+
CBCCCFCCCCBBFGGGGGGGGGGHHHHGGHHGHHHHHHHHHHHGGHGGCEBFGHHBGHHHHHHHHHHFHGGEGGHGGGGGGGHHHHHGHHHHHH3FGHHHHHHHHHHHHHHHHHGGGGGGHHHHHHHHHFHHHHGGGFGGFGHGGGGGGH
@M02034:409:000000000-BFKT7:1:2105:14441:24943 1:N:0:25
AAAGTCGAGGTGCCTAAAGTGGCAACCCAGACTCCGTCGCTGGTTGGTGGTGTAGAGCTTCCTGTAGCCGCATGGCGTTCGTACTTAAATATGGAACTAACCATTCCAATTTTCGCTGTCTCTTATACACATCTCCGAGCCCACGAGACT
+
BABBBFBBBBAAFGGGGGGGGGFHHHHGGHGGGHHGHHFGGGGHHGFGG?AFHGHDFFHHHHHHHHHHHGGGGGHHGGGFFFHHGHFGHF?GGDFFHHHHHHHHHHHGHGHHHFEFGDFFHHHHEHGGFHHHHHFHGDGGGGHGGGGGGH
@M02034:409:000000000-BFKT7:1:2105:23816:24945 1:N:0:25
AAAGTCGAGGTGCCTAAAGTGGCAACCCAGACTGATTCTAATGTTGGTGGTGTAGAGCTTCCTGTAGCCGCATGGCGTTCGTACTTAAATATGGAACTAACCATTCCAATTTTCGCTGTCTCTTATACACATCTCCGAGCCCACGAGACT
+
BCCBCFBCDBABGGGGGGGGGGGHHHHGGHHGHHHHHHHHHHHGGGHGGGGFHHHFFHHHHGHHHHGHHGGGGGGHGGGGGGCHHHHHHHHHHGHHHHDHHHHHHHHGFHHHHHEFGEGHHHHHHHHHFHHHHHHHGGFGGGHG@CCDDF
@M02034:409:000000000-BFKT7:1:2105:19253:24949 1:N:0:25
AAAGTCGAGGTGCCTAAAGTGGCAACCCAGACTGTGTTGCATGTTGGTGGTGTAGAGCTTCCTGTAGCCGCATGGCGTTCGTACTTAAATATGGAACTAACCATTCCAATTTTCGCTGTCTCTTATACACATCTCCGAGCCCACGAGACT
+
BABBBFBBBBBBGGGGGGGGGGFHHHHGGGHGHHHHHHHHHHHHHHGGGGEFHGHFHGHHHHHHHHHHHGGGGGHGGGGGGGGHHHGGHHFHHHHHHHHHHHHHHHHHHHHHHHGGGGGEHGHHGHHHHHFHHHFHG?CCGGHGGCGGGH
@M02034:409:000000000-BFKT7:1:2105:19273:24950 1:N:0:25
AAAGTCGAGGTGCCTAAAGTGGCAACCCAGACTGTGTTGCATGTTGGTGGTGTAGAGCTTCCTGTAGCCGCATGGCGTTCGTACTTAAATATGGAACTAACCATTCCAATTTTCGCTGTCTCTTATACACATCTCCGAGCCCACGAGAC
+
A?ABAFB>D>A?GGGFGGFGFGGHHEFGGGHGHHFGBBBFBDFD5BGEAEFFFGHHHHHF5FAFA5FEDAEAEEB1>FFG?FGEGFHFBEGGGHFBFFFBFG3FHDFFDGHHHFEEGEEFHEGG4FGBDC2GEG3BB?DCFEGGCFGGF
@M02034:409:000000000-BFKT7:1:2105:19709:24955 1:N:0:25
AAAGTCGAGGTGCCTAAAGTGGCAACCCAGACTGGTAGGGTTGTTGGTGGTGTAGAGCTTCCTGTAGCCGCATGGCGTTCGTACTTAAATATGGAACTAACCATTCCAATTTTCGCTGTCTCTTATACACATCTCCGAGCCCACGAGACT
+
BBB@BFBBBBBBGGFFGGGGGGGHHHHGGHHGHHGHFHGGGGGGHGGGEFFGHGFHHHHHHHHHFHHGHGGGGGHHGGGGGGFHHHHHFGGHHHHGGHHFGFFHHHHHHHHHHHGGGGGHHHFHFHFHHH2GHHGFE@BCGACFGGGGGG
@M02034:409:000000000-BFKT7:1:2105:14993:24956 1:N:0:25
AAAGTCGAGGTGCCTAAAGTGGCAACCCAGACTGCT
+
BBCBCFABBBCBGGGGGGGFGGGHHHHGGHHGH3AD
@M02034:409:000000000-BFKT7:1:2105:23826:24959 1:N:0:25
AAAGTCGAGGTGCCTAAAGTGGCAACCCAGACTGATTCTAATGTTGGTGGTGTAGAGCTTCCTGTAGCCGCATGGCGTTCGTACTTAAATATGGAACTAACCATTCCAATTTTCGCTGTCTCTTATACACATCTCCGAGCCCACGAGACT
+
AAABBFAADBABGBGFGGGGGFC4G4FEFHHFGHHHHHHHHGFHHHHEFEEFGFGGGFHFGGHHHHHFHEEEFGHGEFGFEEGHHHGFHHGHHHFGHHFFGHHHGFHFHHHHHFEEGGGHHHGHHHGGFFGHHHFDC<DB@EGGFGGGCG
@M02034:409:000000000-BFKT7:1:2105:24868:24982 1:N:0:25
AAAGTCGAGGTGCCTAAAGTGGCAACCCAGACTGAGAATAATGTTGGTGGTGTAGAGCTTCCTGTAGCCGCATGGCGTTCGTACTTAAATATGGAACTAACCATTCCAATTTTCGCTGTCTCTTATACACATCTCCGAGCCCACGAGACT
+
BBBBAFBADDBBGGGGGGGGGFFHHHHGGHHGHHHGGGHFHGGGHHHEFGFEHHHEGHHFHHHHHHHHHGGGGEFGEGGGGGHHHHHHHHGHHHGHHGEEGGGGHGHGHHHHHHGCGGGFHHHHGHFHGFHHFGFGDC??BGHEGFGGGF
@M02034:409:000000000-BFKT7:1:2105:18992:24984 1:N:0:25
AAAGTCGAGGTGCCTAAAGTGGCAACCCAGACTACTGCCTGTTGGTGGTGTAGAGCTTCCTGTAGCCGCATGGCGTTCGTACTTAAATATGGAACTAACCATTCCAATTTTCGCTGTCTCTTATACACATCTCCGAGCCCACGAGACTAA
+
BCCCCFAADBBCGGGGGGGGGGGHHHHGGGGGHGHHHHHHHHHHHEFGGGHHFGHHHHHHHHHHHHHGGGEFHGGGGGGGGHHHHF3FHHHHGFFGHHHHHHHGHHHHHHHHGGGGEHHGHHHHHGFGHHFHHGGGGGFGHGGGGGGHHF
@M02034:409:000000000-BFKT7:1:2105:19069:24986 1:N:0:25
AAAGTCGAGGTGCCTAAAGTGGCAACCCAGACTACGGCTCCGGTTGGTGGTGTAGAGCTTCCTGTAGCCGCATGGCGTTCGTACTTAAATATGGAACTAACCATTCCAATTTTCGCTGTCTCTTATACACATCTCCGAGCCCACGAGACT
+
BBBBBFBBBBBBGGFGGGGGGGGHHHHGGHHGHHGG2EGGGGFEGGGAFFGFGFHFHHHHFFHH5FGGGGGEGGHHGGGGGFFHFGFFHHHHHHFGFHHGHHGHHHHHHGHHHHGGGGGHHHHHFHGGHGHHHHHGDCGCGFHGG-CGGH
@M02034:409:000000000-BFKT7:1:2105:17647:25013 1:N:0:25
AAAGTCGAGGTGCCTAAAGTGGCAACCCAGACTCATCCGTCGGTTGGTGGTGTAGAGCTTCCTGTAGCCGCATGGCGTTCGTACTTAAATATGGAACTAACCATTCCAATTTTCGCTGTCTCTTATACACATCTCCGAGCCCACGAGACT
+
BABBBFBBBBBAGGGGGGGGGDFGHDH?FCDGFHFHGHGGHGGGGFGGGGGGHGHGGHHHHHHGHHHHGGGGFEHHGGGFGGHHHHHHHFHHHHHHHHHFFHGHHHHFDGHHHHGGGGDFHHHHGHGFHHFHHHHHG?CCFGGGGGGGGH
@M02034:409:000000000-BFKT7:1:2105:15864:25030 1:N:0:25
AAAGTCGAGGTGCCTAAAGTGGCAACCCAGACTCGTACGACGGTTGGTGGTGTAGCGCTTCCTGTAGCCGCATGGCGTTCGTACTTAAATATGGAACTAACCATTCCAATTTTCGCTGTCTCTTATACACATCTCCGAGCCCACGAGACT
+
AAAABF3ADBBBBCGGGFGFFGGGHAFFGACFGEEGAHCFEE0AA0AEF1EFGDE50>FEEBGFHFHFFGE/EEGGEFEEGGGHHGGFGHHHGH33FGBHHGGHHHHFGHFFG2B?EDGGHGGHGG>FGHDGHFFFA/<@CGHGGGGGGH
@M02034:409:000000000-BFKT7:1:2105:20400:25035 1:N:0:25
AAAGTCGAGGTGCCTAAAGTGGCAACCCAGACTGCGGCTG
+
BBBBBFBBBBABGGGGGGGGGDFHHHHEGHHGH332A2AE
@M02034:409:000000000-BFKT7:1:2105:10964:25039 1:N:0:25
AAAGTCGAGGTGCCTAAAGTGGCAACCCAGACTAAGAATAAGGTTGGTGGTGTAGAGCTTCCTGTAGCCGCATGGCGTTCGTACTTAAATATGGAACTAACCATTCCAATTTTCGCTGTCTCTTATACACATCTCCGAGCCCACGAGACT
+
AAAA3BA>A>>?FGGGFGGGGFGHFHHEGHGFHFGGDGGFDBFDGGGEFFAFGFGFGGHFFFFFGFGGFEE>E?FFEEGGGFFEFFFDFGHHHHGGGHFFBEBFGFFFDGHHHFGGGCEGFGGFGHGHEFGHFGBGF/C?DFEG?GGGGH
@M02034:409:000000000-BFKT7:1:2105:17697:25039 1:N:0:25
AAAGTCGAGGTGCCTAAAGTGGCAACCCAGACTTG
+
BBBBBFBBBBBBGGGGGGGGGGGHHHHGGHAFHFF
@M02034:409:000000000-BFKT7:1:2105:22967:25048 1:N:0:25
AAAGTCGAGGTGCCTAAAGTGGCAACCCAGACTGAGCATAAGGTTGGTGGTGTAGAGCTTCCTGTAGCCGCATGGCGTTCGTACTTAAATATGGAACTAACCATTCCAATTTTCGCTGTCTCTTATACACATCTCCGAGCCCA
+
BBBBBFBBDBBBGGGGGGGGGGFHHHHGGHHGH33A3FGHHBGGGEEGGGGFHHHFHHHHHGHHHHHHHGGGGGHHGGGGGGHHHGFFGHFHHHGFHHHHHHHHHHHGHGHHHHGGGGGHGHHHHHGGFHHHHHHGGDGCFGE
@M02034:409:000000000-BFKT7:1:2105:23296:25048 1:N:0:25
AAAGTCGAGGTGCCTAAAGTGGCAACCCAGACTACTAGTGGAGTTTGTGGTGTAGAGCTTCCTGTAGCCGCATGGCGTTCGTACTTAAATATGGAACTAACCATTCCAATTTT
+
B??AB5AB@AA>4FFFGGGGDBACFD4AE2AF333F5DDBE32BG5DBBEAAF3F5AAFGGABD5GHFGEEAEBG?E>E1EB?FHFEBBF44E33@FF33@BBGFHE4BFGFF
@M02034:409:000000000-BFKT7:1:2105:10946:25049 1:N:0:25
AAAGTCGAGGTGCCTAAAGTGGCAACCCAGACTAAGAATAAGGTTGGTGGTGTAGAGCTTCCTGTAGCCGCATGGCGTTCGTACTTAAATATGGAACTAACCATTCCAATTTTCGCTGTCTCTTATACACATCTCCGAGCCCACGAGACT
+
BBBABFAADBAAGFGGGGGGGBFHHHHFEHHGHHHHHHHHGHFGGFEEGGAFGGHHHHFHHHGFGGFGFFCGGFHFGGGGGGFHHGGFGHFFHHFFFFGFFHHGHGHEFDHHH4EEEGFFHHHF4BFF3B?FFGGGG???CECFD@CD/G
@M02034:409:000000000-BFKT7:1:2105:18507:25052 1:N:0:25
AAAGTCGAGGTGCCTAAAGTGGCAACCCAGACTAGGAAGAATGTTGGGGTGTAGAGC
+
A>AA>BA>@1>ACCGG11BBFGFHHHFGCFHGFGCGFHGB0BFAGDGGCEE/BFA1D
@M02034:409:000000000-BFKT7:1:2105:21426:25062 1:N:0:25
AAAGTCGAGGTGCCTAAAGTGGCAACCCAGACTTGGTAGTAGGTTGGTGGTGTAGAGCTTCCTGTAGCCGCATGGCGTTCGTACTTAAATATGGAACTAACCATTCCAATTTTCGCTGTCTCTTATACACATCTCCGAGCCCACGAGACT
+
BBBBBFBBBBAAFGGGGGGGGGGHHHHGGHHGHHHHHHHGHHHHGHGGGFEFGHHHHHHHGGHFGHHHHGGGGGHHGGGGGGHHHHFFHGFHHHFFFHHGHHHHHHHGHHHHHHGGGGGHHHHHGHHHEFHHHHDGGFFGGGHGGGCGGH
@M02034:409:000000000-BFKT7:1:2105:17199:25064 1:N:0:25
AAAGTCGAGGTGCCTAAAGTGGCAACCCAG
+
AAAA>BAADD11BGFGGGGBGA0B1AG00A
@M02034:409:000000000-BFKT7:1:2105:21256:25068 1:N:0:25
AAAGTCGAGGTGCCTAAAGTGGCAACCCAGACTACGTCGCAGGTTGGTGGTGTAGAGCTTCCTGTAGCCGCAT
+
A>AA>DAA?>AAFFFDBGGF5DCHFDFEGHHFGG3ABAAE2BEFFBCE1EAFGBA5ADBGAF5FFFD5BEECF
@M02034:409:000000000-BFKT7:1:2105:10795:25072 1:N:0:25
AAAGTCGAGGTGCCTAAAGTGGCAACCCAGACTCCTCGGCCTGTTGGTGGTGTAGAGCTTCCTGTAGCCGCATGGCGTTCGTACTTAAATATGGAACTAACCATTCCAATTTTCGCTGTCTCTTATACACATCTCCGATCCCACGATACT
+
A?AA1@AAD?AAGGG1EBABEGGHGHAEEHHGGHFHHC/BEE/BDGHGAEEAHD1AG1GG1GFHHFDFFEE@EEGE@FCF?EGH/F211BGGHBFBFHE1>G1FFHHF2BDGHGEGFEEHHGHHFFGH>GGCGHFB?<//<FGH<C/?<F
@M02034:409:000000000-BFKT7:1:2105:18229:25075 1:N:0:25
AAAGTCGAGGTGCCTAAAGTGGCAACCCAGACTTAGCCGCTGGTTGGTGGTGTAGAGCTTCCTGTAGCCGCATGGCGTTCGTACTTAAATATGGAACTAACCATTCCAATTTTCGCTGTCTCTTATACACACTCCGAGCCCACGAGACTA
+
CCCCBFCCCBBBGGGGGGGGGGGHHHHGGGHGHHHHHHGGGGGHHGGGGGEFGHHGHHHHHHHHHHHHHGGGGGHHGGGGGGHHHHHGHHHHHHHHHHHHHHHHHHGHFGHHHHGGGGGHHHHHHHHHGHHGHHGGGGGGGHGGGGGGHG
@M02034:409:000000000-BFKT7:1:2105:17184:25077 1:N:0:25
AAAGTCGAGGTGCCTAAAGTGGCAACCCAGACTGTGTGGGGGGTTGGTGGTGTAGAGCTTCCTGTAGCCGCATGGCGTTCGTACTTAAATATGGAACTAACCATTCCAATTTTCGCTGTCTCTTATACACATCTCCGAGCCCACGAGACT
+
BBBBBFBBBBABGGGGGCGGFGGHGHHGGHHGHHHHHGGGGGGGF@CGGGFFHGHHHHHHHHHHHHHHHGGGGGHHGGGGGGHHHHG<DGDHHHBGHHHHHHHHHHHHHGHHHHGGGGGGGGGGGGFFGGGGGGGGG?CGGGFFFFAFFF
@M02034:409:000000000-BFKT7:1:2105:21244:25081 1:N:0:25
AAAGTCGAGGTGCCTAAAGTGGCAACCCAGACTAGGTCGCAGGTTGGTGGTGTAGAGCTTCCTGTAGCCGCATGGCGTTCGTACTTAAATATGGAACTAACCATTCCAATTTTCGCTGTCTCTTATACACATCTCCGAGCCCACGAGACT
+
BCCBCFCCCCBAGGGGGGGGGGGHHHHGGHHGHHBG5FE?2BEHGHGGGGFFHHHHHHGHGHHHHHHHHGGGGGHHGGGGGGHHHHGGHHGHHHHGGHHFFHFHHHGFHHHHHHGGGGGHHHHHHHFHFFHHHHGGF?@@DGHGGFGGGH
@M02034:409:000000000-BFKT7:1:2105:19062:25082 1:N:0:25
AAAGTCGAGGTGCCTAAAGTGGCAACCCAGACTTCGACGGGGGTTGGTGGTGTAGAGCTTCCTGTAGCCGCATGGCGTTCGTACTTAAATATGGAACTAACCATTCCAATTTTCGCTGTCTCTTATACACATCTCCGAG
+
AAAB3DAADAABFFGGGGGGGCEGFFHGGHHGFEFFD2EEEGGG@EG1?EE1?3EB@4@F@BEHFBGFFG@/EAG0>EEFDE2GGHHFFGHHFG22FGFG202FG?D>2FGGF2CDGDAF1?FG1??1D1F<FHG1C-@
@M02034:409:000000000-BFKT7:1:2105:6080:25084 1:N:0:25
AAAGTCGAGGTGCCTAAAGTGGCAACCCAGACTTCTACGCAGGTTGGTGGTGTAGAGCTTCCTGTAGCCGCATGGCGTTCGTACTTAAATATGGAACTAACCATTCCAATTTTCGCTGTCTCTTATACACATCTCCGAGCCCACGAGACT
+
BAABAFBBBBBBGGGGGBGFGGGHHHHGGHHGGHGHHHEGEGEGHHGGFGEGEHHGGHHHHGHHGHGFHGGEGGHGCEGGGGHHHHFFGGGFHGHHGHHGHH3GHHFGHHGHHGGGGGEFHFGHGHGHHHHHGFFGEDCCCGHGGCFGGF
@M02034:409:000000000-BFKT7:1:2105:13836:25084 1:N:0:25
AAAGTCGAGGTGCCTAAAGTGGCAACCCAGACTAAGAAATGTTGGTGGTGTAGAGCTTCCTGTAGCCGCATGGCGTTCGTACTTAAATATGGAACTAACCATTCCAATTTTCGCTGTCTCTTATACACATCTCCGAGCCCACGAGACTAA
+
CCCCCFCCCCCCGGGGGGGGGGGHGHHGGHHGHBDFG535AGHHFEFFAFG35FGGGFDCEGHFAEGEGEFEG1E>0?>>2?EEF3FGFHHB33GGHHHHFFFBEGHFDHHF@EEEEFHGHHBFG4DGFBFGHED@B?@FEF@CDGDDFD
@M02034:409:000000000-BFKT7:1:2105:10787:25088 1:N:0:25
AAAGTCGAGGTGCCTAAAGTGGCAACCCAGACTCCTCGGCCTGTTGGTGGTGTAGAGCTTCCTGTAGCCGCATGGCGTTCGTACTTAAATATGGAACTAACCATTCCAATTTTCGCTGTCTCTTATACACATCTCCGAGCCCACGAGACT
+
BAAABFBBBBBBFGGGGGGGGFGHHHHGGGHFGHGHHGGGGGGHHHFGGGGFGGHAGHHHHHHHHHHHHGGGGEHHGFGFGE2GHHGGHHFHHHGHHHHHHHHHHHHGHHHHHHC?EEFGFHGHFH3GHHHHHHGFGCCGGGHGGGGGGH
@M02034:409:000000000-BFKT7:1:2105:8426:25095 1:N:0:25
AAAGTCGAGGTGCCTCAAGTGGCAACCCAGACTGGTGTTGTGGTTGGTGGTGTAGAGCTTCCTGTAGCCGCGTGGCGTTCGTACTTAAATATGGACCTAACCATTCCAATTTTCGCTGTCTCTTATACA
+
AA?AA3AAAA>>BFG1BFGGABBBBGGEFHCAGHHBCGAGFGEHFE//BAABF1F211BFFFGFH2DEFE>/>>E/EEECE?0/>B>BBG2GHH11BBFF00FFE2FB2B1GG2/<?//BB2FG@F>2>
@M02034:409:000000000-BFKT7:1:2105:20245:25099 1:N:0:25
AAAGTCGAGGTGCCTAAAGTGGCAACCCAGACTCCGACGCCGGTTGGTGGTGTAGAGCTTCCTGTAGCCGCATGGCGTTCGTACTTAAATATGGAACTAACCATTCCAATTTTCGCTGTCTCTTATACACATCTCCGAGCCCACGAGACT
+
BABBAFBBDDAAFGGGGGGGGCFH4GHGGCEGFFHGGGGGGGCGFEEEGGE?GFHGHGHHFEGGGGHHHGGGGGHGGGGGEFHFFHHFHHHHHHFHHHHHHHDGHHGHHHHHHFGGGGGFHHHHHFFGGHHHHHHHGCGDGGHGGGGGGG
@M02034:409:000000000-BFKT7:1:2105:12201:25101 1:N:0:25
AAAGTCGAGGTGCCTAAAGTGGCAACCCAGACTCGTACTACGGTTGGTGGTGTAGAGCTTCCTGTAGCCGCATGGCGTTCGTACTTAAATATGGAACTAACCATTCCAATTTTCGCTGTCTCTTATACACATCTCCGAGCCCACGAGAC
+
BBBBBFBBBBBBGGGGGGGGGGGHHHHGGHHGHH2G222D5EEHFGGGGGGGHHHHHHHHHHHHHHHHHGGGGGHHGGGGGGGHHHHGHHGHHHGHHHHHHHGHGHHHGHHHHHGGGGFHHHHHHHDGHHHHHHHHG?CGGGHGGGGGG
@M02034:409:000000000-BFKT7:1:2105:11847:25110 1:N:0:25
AAAGTCGAGGTGCCTAAAGTGGCAACCCAGACTAAGAATAAGGTTGGTGGTGTAGAGCTTGCTGTAGCCGCATGG
+
A?AA3BA>D>AAGGG5ABGFGGGHFHFEGHHFHFBFGHF55BF53BA222BAAAA5D5FA3B55D5D531A0B1?
@M02034:409:000000000-BFKT7:1:2105:24458:25110 1:N:0:25
AAAGTCGAGGTGCCTAAAGTGGCAACCCAGACTCTGAGGGGGGTTGG
+
A?AB>DA>D>ABGGGGGGGGFGCHHHHGCHGGHCHHBFF22A>>/>C
@M02034:409:000000000-BFKT7:1:2105:11216:25112 1:N:0:25
AAAGTCGAGGTGCCTAAAGTGGCAACCCAGACTCTTCTGAATGTTGGTGGTGTAGAGCTTCCTGTAGCCGCATGGCGTTCGTACTTAAATATGGAACTAACCATTCCAATTTTCGCTGTCTCTTATACACATCTCCGAGCCCACGAGACT
+
BCBCBFCCBCABGGGGFGGGGGGHHGHGGDHGGHHHHHHHHHHGHHGGGGEFHGHDHHHHHHHHHHFFHGGGGGHHGGGGGGHHHHHFGHGHHGGHGHGHHHHGHHGHHHHHHGFGGGGFHGHHHHFHGGHHHHHHGCDGFGGGGGGGGH
@M02034:409:000000000-BFKT7:1:2105:12201:25119 1:N:0:25
AAAGTCGAGGTGCCTAAAGTGGCAACCCAGACTCGTAAGAAGGTTGGTGGTGTAGAGCTTCCTGTAGCCGCATGGCGTTCGTACTTAAATATGGAACTAACCATTCCAATTTTCGCTGTCTCTTATACACATCTCCGAGCCCACGAGACT
+
BCCCAFABCBAAGGGGGGGGGGGGHHHGGHHGHHGHGHHHHHHFGHGGGGGGHHHHHHHHHHHHHHHHHGGGGGHHGGGGGGHHHHHGHHHFHHHGGHHHHHFHHHHHHHHHHHGGGGGHGHHHGHHHFHHHHHHFGCGGGGHGGGGGGH
@M02034:409:000000000-BFKT7:1:2105:25050:25125 1:N:0:25
AAAGTCGAGGTGCCTAAAGTGGCAACCCAGACTTGGTTTCGTGTTGGTGGTGTAGAGCTTCCTGTAGCCGCATGGCGTTCGTACTTAAATATGGAACTAACCATTCCAATTTTCGCTGTCTCTTATACACATCTCCGAGCCCACGAGACT
+
>AAA3DAADDBBGGGFBFFFGGFHHGGGGHHFHHFHBBBGEGGB2FEECGEGHFHHFGHBBFGGHFHDFEFEF?FG>EEFEGHEFGHF3FEGFFGBBFBCBF3FG?FDFGGHH4<<?EEFGGGGFHFBDFDGGGF2C?D/>FF/CCFAEG
@M02034:409:000000000-BFKT7:1:2105:6787:25127 1:N:0:25
AAAGTCGAGGTGCCTAAAGTGGCAACCCAGACTACGAAGGGGGTTGGTGGTGTAGAGCTTCCTGTAGCCGCATGGCGTTCGTACTTAAATATGGAACTAACCATTCCAATTTTCGCTGTCTCTTATACACATCTCCGAGCCCACGAGACT
+
BBBBBF?ADDAAGGGGGFGGGFFGFHGEEHEFG3BA2FEGGCEGGCEEG1EAB3F5@@@F53BGGBFGFFG?EGFAEFGCEECEGFB3?FGDGGH3GC3GEF3BF4G2FGHFHE@DDDGFGHBGHHGFHHHHHGFFE<CG?CGFDCGDDF
@M02034:409:000000000-BFKT7:1:2105:22230:25128 1:N:0:25
AAAGTCGAGGTGCCTAAAGTGGCAACCCAGACTATGTGTTTGGTTGGTGGTGTAGAGCTTCCTGTAGCCGCATGGCGTTCGTACTTAAATATGGAACTAACCATTCCAATTTTCGCTGTCTCTTATACACATCTCCGAGCCCACGAGACT
+
CCCCBFCCCCBBGGGGGGGGGGGHHHGGGFHGHHHHAGGHHHGHHGGGFGEFHHHHHHHHHHHHHHHHHGGGGGHHGGGGGGHHHHHHHHGHHHFGHHFHHHHHHHHGHHHHHHGGGGGHHHHHFHHHHHHHHHFHG/CCGFHGG/CGGH
@M02034:409:000000000-BFKT7:1:2105:19475:25129 1:N:0:25
AAAGTCGAGGTGCCTAAAGTGGCAACCCAGACTTAGGGTGGTGTTG
+
CCCCCFBCCCCCGGGGFGGGGGGHHHHGGHHGH5ADG2F22BFGAH
@M02034:409:000000000-BFKT7:1:2105:20544:25140 1:N:0:25
AAAGTCGAGGTGCCTAAAGTGGCAACCCAGACTCCTCTTCTGGTTGGTGGTGTAGAGCTTCCTGTAGCCGCATGGCGTTCGTACTTAAATATGGAACTAACCATTCCAATTTTCGCTGTCTCTTATACACATCTCCGAGCCCACGAGACT
+
BBCCBFBBCCCCGGGGGGGGGGGHHHHGGHHGHHHHBGHGHHHHHGGA2AEFFGHGF5GG5GGHHFHFEEGEEEH1EEGGGEGGHGGGGGHFHGDBGFGHCFDGHFHHHGHHHHGGGGGHHHHHFHHHHHHHHHGGE@FCGGEGGGGGGH
@M02034:409:000000000-BFKT7:1:2105:18656:25150 1:N:0:25
AAAGTCGAGGTGCCTAAAGTGGCAACCCAGACTGTTCCTCCGGTGGTGGTGTAGACTTCCTGTAGCCGCATGGCGTTCGTACTTAAATATGGAACTAACCATTCCAATTTTCGCTGTCTCTTATACACATCTCCGAGCCCACGAGACTAA
+
BABBBFBB@BBBGGGGGGGGGGGHHHHGGHHGHHHHHHHHHGGGFGEEGFFHHHHHHGHGHHHHHHHGGGEGHGGGGGGGHHHHHGEFGHHHFHHHHHHHHHHGHHGHHHHHGGEFFHHGHHHHHHEHHHHHHHGCGGGGHGG?DFGHHH
@M02034:409:000000000-BFKT7:1:2105:5893:25152 1:N:0:25
AAAGTCGAGGTGCCTAAAGTGGCAACCCAGACTCCGATTCCTGTTGGTGGTGTAGAGCTTCCTGTAGCCGCATGGCGTTCGTACTTAAATATGGAACTAACCATTCCAATTTTCGCTGTCTCTTATACACATCTCCGAGCCCACGAGACT
+
BBBABFBBBBBBGGGGGGGGGGGGHHHGGHHGHGBFGGGHHHHHHHGAEEEFGHHEGHHHDHHHHHHHFGGGGGHHGGGGGGGHHHFB3GGHHHFGHHHHGHHHHHFHHHHHHHGGGGGHGFHHGHHHHHHGGFFGF@GGGGGGGGDGGG
@M02034:409:000000000-BFKT7:1:2105:14554:25159 1:N:0:25
AAAGTCGAGGTGCCTAAAGTGGCAACCCAGACTTAGGCTCATGTTGGTGGTGTAGAGCTTCCTGTAGCCGCATGGCGTTCGTACTTAAATATGGAACTAACCATTCCAATTTTCGCTGTCTCTTATACACATCTCCGAGCCCACGAGACT
+
ABBAAFBBCBCCGGGGFGGGGGFHHDFGGGHGHHHHHHHHGHHFGHHFFGEFGFHFGHHHHHHHHHHHHFGGGGHGGGGGGGHHHGHGFHHHHHHGHHGFGEFHHHHHHHHHHHGGGGEFHHHHHHHFHHHHHHHHGGC?CGHGGGGGGH
@M02034:409:000000000-BFKT7:1:2105:11277:25161 1:N:0:25
AAAGTCGAGGTGCCTAAAGTGGCAACCCAGACTCTGTGTTCGGTTGGTGGTGTAGAGCTTCCTGTAGCCGCATGGCGTTCGTACTTAAATATGGAACTAACCATTCCAATTTTCGCTGTCTCTTATACACATCTCCGAGCCCACGAGACT
+
BBBBAFBBBDAACGGFGGGGGGFHHHGGGHHGHHHHFHHFHGFFGEEFGGEA1GHGHHGH5GHFFFGBGGGGGFHGEEFGGGHHHHGF3FFHHBGFEFF3GGFGFFHHBGHFHHEGGCFHHGHHHHFHGHHGFFGGD<CF?FHGGCGDGG
@M02034:409:000000000-BFKT7:1:2105:14523:25162 1:N:0:25
AAAGTCGAGGTGCCTAAAGTGGCAACCCCGACTTTTGGTTTGGTTGGTGGTGTAGAGCTTCCTGTAGCCGCATGGCGTTCGTACTTAAATATGGAACTAACCATTCCAATTTTCGCTGTCTCTTATACACATCTCCGAGCCCACGAGACT
+
?1AAAF>ADDAAFEGGGGGGGFFCG0FE0AEEGGHGHCAG0ECHHE?BFEABG1D2F11FFCHF@GHDHEC/>EG0E>EFE/0EGHF1FD>>F11>>>BEF0GHFHG22FEGE2</CB?F2>BB1>B>D1BCGGH1C/@CCFAFC@-<AG
@M02034:409:000000000-BFKT7:1:2105:14069:25170 1:N:0:25
AAAGTCGAGGTGCCTAAAGTGGCAACCCAGACTAGGGGGGGGGTTGGTGGTGTAGAGCTTCCTGTAGCCGCATGGCGTTCGTACTTAAATATGGAACTAACCATTCCAATTTTCGCTGTCTCTTATACACATCTCCGAGCCCACGAGACT
+
B@BBBFBBBDABGFGFGGGGGGGFEHGGGCHGHH3EGGGGGFF@FFFDEDAEEFFFFFFFFFFFFFFFFFFDFFFFFFFFFDFFFFFFFFFFFFFBFFEFFFBBFFFFFFFFFBFFFFFFFFFFBFFFEF9F/FBBD=AAFFFEFBCDDB
@M02034:409:000000000-BFKT7:1:2105:23130:25177 1:N:0:25
AAAGTCGAGGTGCCTAAAGTGGCAACCCAGACTAAGCATAATGTTGGTGGTGTAGAGCTTCCTGTAGCCGCATGGCGTTCGTACTTAAATATGGAACTAACCATTCCAATTTTCGCTGTCTCTTATACACATCTCCGAGCCCACGAGACT
+
CCCCCFCCCCCCGGGGGGGGGGGGHHHGGHFFHFD3AAFAFBGGHHHEF2EFFFGEF5FHBHHHHFGFFGGCGFH1EEEGGE2GCFGB3BFGGBFBGHHHBF3FGFFGDGHHHHEGGFGGHHHHHHFGGHFGHHHGGGGGFFHGGC?DGF
@M02034:409:000000000-BFKT7:1:2105:24360:25194 1:N:0:25
AAAGTCGAGGTGCCTAAAGTGGCAACCCAGACTAAGACGTCTGTTGGTGGTGTAGAGCTTCCTGTAGCCGCATGGCGTTCGTACTTAAATATGGAACTAACCATTCCAATTTTCGCTGTCTCTTATACACATCTCCGAGCCCACGAGAC
+
BBBCCFCCCCBBGGGGGGGGGGGGHHHGGHHGHG3GHHGAFGGHHHHGGGEFHHHGHHHHHHHHHHHHHGGGGGHHGGGGFGHHHHHHHHHHHHHHHHHGHHHHHHHHHHHHHHGGGGGHHHHHFHHHFHHHHHHHFC?DGGHGC@DGG
@M02034:409:000000000-BFKT7:1:2105:7858:25199 1:N:0:25
AAAGTCGAGGTGCCTAAAGTGGCAACCCAGACTCCGGCTGTGGTTGGTGGTGTAGAGCTTCCTGTAGCCGCATGGCGTTCGTACTTAAATATGGAACTAACCTTCCAATTTTCGCTGTCTCTTATACACATCTCCGAGCCCACGAGACT
+
BBBBCFCCCBCBGGGGGGGGGGGHHHHFGAFFFHHGGGGGHHG2FEEGFGEGFEHBGHHHDGHHGGHFHGGGGAGHGGGGGGHHGHFGHGHGGGEFFHGCGHHHFG3EFGHH?EEEFDHHHHHGHGFHH2F<GFFGGGGGGHGG@@CDH
@M02034:409:000000000-BFKT7:1:2105:7840:25201 1:N:0:25
AAAGTCGAGGTGCCTAAAGTGGCAACCCAGACTCCGGCTGTGGTTGGTGGTGTAGAGCTTCCTGTAGCCGCATGGCGTTCGTACTTAAATATGGAACTAACCTTCCAATTTTCGCTGTCTCTTATACACATCTCCGAGCCCACGAGACTA
+
BBBBBFBB@BAAFFGGFGGGGFGGHHGEGHEGFHGGFGEEGGFFFEEGGG1AGHEDFFHHHCGFGHHHHGEEEEHHGFGFEEBGHHBFGHFGHHGGHHFGHHHHHHGFFFHHGGGGGEGGBGHEHGGHGHFFHHGGGGGGGHGGGGGDH>
@M02034:409:000000000-BFKT7:1:2105:16052:25203 1:N:0:25
AAAGTCGAGGTGCCTAAAGTGGCAACCCAGACTGGTGCGGGGGTTGGTGGTGTAGAGCTTCCTGTAGCCGCATGGCGTTCGTACTTAAATATGGAACTAACCATTCCAATTTTCGCTGTCTCTTATACACATCTCCGAGCCCACGAGACT
+
BBBCBFCCBBCCGGGGGGGGGGGHHHHGGGHGHHHHHHGGGEGGFGGGFGEFHFHGHHHHHHHHHHHHHGGGGGHHGGGGGGHHHHHHHHHHHHHHGHHHHHHHHHHHHHHHHHGGGGGGHHHHHHGHGHHHHHHHGGGDGGHGGGGGGH
@M02034:409:000000000-BFKT7:1:2105:23294:25208 1:N:0:25
AAAGTCGAGGTGCCTAAAGTGGCAACCCAGACTCCTCATCTGTTGGTGGTGTAGAGCTTCCTGTAGCCGCATGGCGTTCGTACTTAAATATGGAACTAACCATTCCAATTTTCGCTGTCTCTTATACACATCTCCGAGCCCACGAGACTA
+
ABAAAFBBDDAAGFGGGGGGF4FCHHHGGGHGFC3B2EGGFAGGGE22BBF1DG5F5BFGBGHHHHHFFCEEFHFEGEGFEGCHHG3FD4GFGF33GHHGFFFFHHG4FGHHHCCEE<GGHHHFH4EDB1BFGH1C/C?CGAF?/@DGF<
@M02034:409:000000000-BFKT7:1:2105:8640:25235 1:N:0:25
AAAGTCGAGGTGCCTAAAGTGGCAACCCAGACTCATAATAGTGTTGGTGGTGTAGAGCTTCCTGTAGCCGCATGGCGTTCGTACTTAAATATGGAACTAACCATTCCAATTTTCGCTGTCTCTTATACACATCTCCGAGCCCACGAGACT
+
CCBCBFCCCCCBGGGGGGGGGGGHHHHGGHHGHHHHHHHHHHHHHHHGGGEFHHHHHHHHHHHHHHHHHGGGGGHHGGGGGGHHHHHHHHHHHHGHHHHGHHHHHHHHHHHHHHGGGGGHHHHHGHFHGHHGHHGHG/CDGGHGGGGEGH
@M02034:409:000000000-BFKT7:1:2105:9987:25242 1:N:0:25
AAAGTCGAGGTGCCTAAAGTGGCAACCCAGCCTGTTTGTAGTGTTGGGGTTGTAGAGCTTCCTGTAGCCGCATGGCGTTCG
+
BBBBBFBBBBBBGGGGGCGGGGGHHHHGCG22BEAG5FH5FGHHBGA?21EAE5D5A5BA5BBEG5D53EE0FAC1>>/1?
@M02034:409:000000000-BFKT7:1:2105:20459:25246 1:N:0:25
AAAGTCGAGGTGCCTAAAGTGGCAACCCAGACTGGGTTTTTGGTTGGTGGTGTAGAGCTTCCTGTAGCCGCATGGCGTTCGTACTTAAATATGGAACTAACCATTCCAATTTTCGCTGTCTCTTATACACATCTCCGAGCCCACGAGACT
+
AAAB>FABBBBBGGGGGGGGFGGHHHHGGHHGHHHHBAFEGGGGHGGEFGBFHHHHHFHHFHHHGHHGHEGEEFHGFFGGGGHHHHHHHGGHHHGFGHFEGHGHGHHFHHHHHHGGGGGHHHHHHHGHFHBHGGGGEDG@DFHGGGGGGH
@M02034:409:000000000-BFKT7:1:2105:9255:25249 1:N:0:25
AAAGTCGAGGTGCCTAAAGTGGCAACCCAGACTGGTATTGAGGTTG
+
CCCBCFCCCBBCGGGGGGGGGGGHHH4EFHC23A2B55FG5BFG2F
@M02034:409:000000000-BFKT7:1:2105:10137:25258 1:N:0:25
AAAGTCGAGGTGCCTAAAGTGGCAACCCAGACTCCGACTCATGTTGGTGGTGTAGAGCTTCCTGTAGCCGCATGGCGTTCGTACTTAAATATGGAACTAACCATTCCAATTTTCGCTGTCTCTTATACACATCTCCGAGCCCACGAGACT
+
CCCCCFCCCCBBGGGGGGGGGGGHHHHGDHHGHC32AA22B5FHGHHGGGGGHHHFHHHHHGHHGHHGHGGGGGHHGGGGGGHHHHGGHHHHHHFHHHHHHHHHHHHHHHHHHGEGGGGGHHHHHHGHHHHHHHHHGB@GGGHGG?DDGD
@M02034:409:000000000-BFKT7:1:2105:11746:25259 1:N:0:25
AAAGTCGAGGTGCCTAAAGTGGCAACCCAGACTAATTGGCATGTTGGTGGTGTAGAGCTTCCTGTAGCCGCATGGCGTTCGTACTTAAATATGGAACTAACCATTCCAATTTTCGCTGTCTCTTATACACATCTCCGAGCCCACGAGACT
+
CCCCCFCCBCCCGGGGGDGGGGGHHHGGGHHGHHGHHHHHHHHHHHHGGGEFHHHGHHHHHHHHHHHHGGGGGGHHGGGGGGHHHHGGGGHHHHHHHHHHHHHHFHGHGHHHHGGGGGGHHHHHHHHGFHHHHHGGF?DGCEHGGGGGGH
@M02034:409:000000000-BFKT7:1:2105:10155:25259 1:N:0:25
AAAGTCGAGGTGCCTAAAGTGGCAACCCAGACTCCGACTAATGTTGGTGGTGTAGAGCTTCCTGTAGCCGCATGGCGTTCGTACTTAAATATGGAACT
+
A?AA>BA?DDBAGGGB4FGEFGFHHHHGGGHFHBGEFGGF3DFD5DG1AEEFFGGFFBFBBFFFG5A53EEEE?B1EEEFGGHEGFGHBFGFHHB33F
@M02034:409:000000000-BFKT7:1:2105:16486:25279 1:N:0:25
AAAGTCGAGGTGCCTAAAGTGGCAACCCAGACTGTTAATCCGGTTGGTGGTGTAGAGCTTCCTGTAGCCGCATGGCGTTCGTAC
+
BBAABFAB3DAA4GGFFBGGGFGHHHGGGDHGHHHHFGGFH2EEEECFEFGFFDG5FFHH5FE5FFGDBEG@FEHHGGGAE11?
@M02034:409:000000000-BFKT7:1:2105:17687:25279 1:N:0:25
AAAGTCGAGGTGCCTAAAGTGGCAACCCAGACTAGTAATAGTGTTGGTGGTGTAGAGCTTCCTGTAGCCGCATGGCGTTCGTACTTAAATATGGAACTAACCATTCCAATTTTCGCTGTCTCTTATACACATCTCCGAGCCCACGAGACT
+
AAA1A3AADDAACFFGGGGGGGFC1GHGGH0EFFG2GFGHHE2DD/AE/EABGHHFFGEGFFGGFHBGFFGGGEGFEFGFGG0FFG2BFGFHB111GB1BFGHGHHHHBFGHD2>?E//1FDHHFG>GGGEFHGFGC?BC@F//C?CGGH
@M02034:409:000000000-BFKT7:1:2105:8558:25297 1:N:0:25
AAAGTCGAGGTGCCTAAAGTGGCAACCCAGACTCGGAGTTTTGTTGGTGGTGTAGAGCTTCCTGTAGCCGCATGGCGTTCGTACTTAAATATGGAACTAACCATTCCAATTTTCGCTGTCTCTTATACACATCTCCGAGCCCACGAGACT
+
BBABBFBBBBABFGGGGFGGGGGHHHGGGHHGHHGGGGEGFGHHHHHGFGEFHHHDFGGHFGHFGHHHHGGGGGHHGGGGGGHHHHHFHHHHHHBEGHGGHHFHHHGHHHHHHGGFGGGHHHHHHHHHHHHHHHGGECGGGGHGG?CEDG
@M02034:409:000000000-BFKT7:1:2105:9944:25301 1:N:0:25
AAAGTCGAGGTGCCTAAAGTGGCAACCCAGACTAAGACTGAGGTTGGTGGTGTAGAGCTTCCTGTAGCCGCATGGCGTTCGTACTTAAATATGGAACTAACCATTCCAATTTTCGCTGTCTCTATACAATCTCCGAGCCCACGAGACGG
+
BCBBBFBCCBBBGGGGGGGGGGGHHHHGGHHGH3BFGFGHCAFHHHGEFGFGHGHHGHHHHHHHHHHHHGGGGGHHGGGGGGFHHHHGHHHHHHGHHHHHHHHHHHHHHHHHHGGGGGGHHHHFHDHEGHGHHFD/BBCGAF/@FGGGG
@M02034:409:000000000-BFKT7:1:2105:10025:25315 1:N:0:25
AAAGTCGAGGTGCCTAAAGTGGCAACCCAGACTTTGCCTCAGGTTGGTGGTGTAGAGCTTCCTGTAGCCGCATGGCGTTCGTACTTAAATATGGAACTAACCATTCCAATTTTCGCTGTCTCTTATACACATCTCCGAGCCCACGAGACT
+
BBCCBFCCCCCCGGGGGGGGGGGHHHHGGHHGHHHHHHHHGHHHHHGGGGGGHGHHHGHHHHHHHHHHHGGFGGHHGGGGGGHHHHHHHHHHHHHHHHHGHHGHHHHHHHHHHHGGGGGHHHHHGHGHHHHHHHHEF/CDGGHGGGGFGH
@M02034:409:000000000-BFKT7:1:2105:21840:25316 1:N:0:25
AAAGTCGAGGTGCCTAAAGTGGCAACCCAGACTAATAAGCTGGTTGGTGGTGTAGAGCTTCCTGTAGCCGCATGGCGTTCGTACTTAAATATGGAACTAACCATTCCAATTTTCGCTGTCTCTTATACACATCTCCGAGCCCACGAGACT
+
AABBBFCCCBBBFGGGGGGGGGGHHHGGGHHGHGHHHHHHHHHHHGGGFEEFGHHHHHHHHHHHGHGHHGGGGGHHGGGGGGHHHGHGHHFHHHHHGHHGHHHHHHFHHHHHHFGGGGGHHHHHHHGHHHHFHHHHFDFCGGHGGGGGGH
@M02034:409:000000000-BFKT7:1:2105:16543:25333 1:N:0:25
AAAGTCGAGGTGCCTAAAGTGGCAACCCAGCCTGTTGTTCCTGTTGGTGGTGTAGAGCTTCCTGTAGCCGCATGGTGTTCG
+
CCCCCFBBCCCCGGGGGGGGGGGHHHHGGH222BBFGGHFBGFHBHC2A2AAA3D555BE5F55B5AA3AE0EE155?>D>
@M02034:409:000000000-BFKT7:1:2105:13133:25336 1:N:0:25
AAAGTCGAGGTGCCTAAAGTGGCAACCCAGACTCAGAAGAGTGTTGGTGGTGTAGAGCTTCCTGTAGCCGCATGGCGTTCGTACTTAAATATGGAACTAACCATTCCAATTTTCGCTGTCTCTTATACACATCTCCGAGCCCACGAGACT
+
AABBAFAAB>AAGFGG4AGGFFGHHHHGGHHGHHHHHHHHHHGHHHGFFGGGHGHHFHHHHHHHHFGHGGGEFGHHGGGGGGHHHHHHHHHFHHHHHHHFGHHFGGHGHHHHHHGGGGGHHHHHHHGH3GFHEGFGFCCGGGHGCCGGGH
@M02034:409:000000000-BFKT7:1:2105:18295:25347 1:N:0:25
AAAGTCGAGGTGCCTAAAGTGGCAACCCAGACTAATAAGAATGTTGGTGGTGTAGAGCTTCCTGTAGCCGCATGGCGTTCGTACTTAAATATGGAACTAACCATTCCAATTTT
+
BBCCBFCBDBAAGGGGGGGGGGGHHHHGGHHGHF3FFFGBFFADGGHEEAFA13F5D53BBFEGBDE53AEEEEF1>?>C1B2?GFH33BG4BB33B3FF313B??H4BF3GF
@M02034:409:000000000-BFKT7:1:2105:23889:25357 1:N:0:25
AAAGTCGAGGTGCCTAAAGTGGCAACCCAGACTAAGCCTTTGGTTGGTGGTGTAGAGCTTCCTGTAGCCGCATGGCGTTCGTACTTAAATATGGAACTAACCATTCCAATTTTCGCTGTCTCTTATACACATCTCCGAGCCCACGAGACT
+
BABBBFBBBBA@FGGGGGGGGGFHGHHGGHHGHHC3GGBGH5GGGGEGFGFFHHHHGHHGHHHHHHGHHGGGGGHHGGGGGGFHHGFFHHFFFEBBFFHHHFBGFHEFFGHHHB@EGGGFBDGHFHGDFFFBFFGGG/BCGGGGCGFEGB
@M02034:409:000000000-BFKT7:1:2105:13122:25358 1:N:0:25
AAAGTCGAGGTGCCTAAAGTGGCAACCCAGACTCAGAAGAGTGTTGGTGGTGTAGAGCTTCCTGTAGCCGCATGGCGTTCGTACTTAAATATGGAACTAACCATTCCAATTTTCGCTGTCTCTTATACACATCTCCGAGCCCACGAGACT
+
BBAAAFAABB2ACFGFFBGFGGFHHHH?FHHGBGHFFHGGHGHDGHEAFEB11BGDFHHHHFHGHGHFHGGGGEFFFEGGFFGHHHFGHHDFGHFFGC3BGAFHGFFFFFHGHHGGFGFFHEFFFHG4DFFHHGFH/></<FGGGGGGGG
@M02034:409:000000000-BFKT7:1:2105:23902:25372 1:N:0:25
AAAGTCGAGGTGCCTAAAGTGGCAACCCAGACTAAGCCTTTGGTTGGTGGTGTAGAGCTTCCTGTAGCCGCATGGCGTTCGTACTTAAATATGGAACTAACCATTCAATTTTTCG
+
AAAAABAAAD>A1FFFGFGDFBA01AGACGGFFFHGGGFHHDGAGGGEFC/FGGHFAHFHGFGFGDFFGEEEGFHHGF@FEGFHEEGF1F22BGD11BEFGE1B1F2B2BFGH0E
@M02034:409:000000000-BFKT7:1:2105:7953:25385 1:N:0:25
AAAGTCGAGGTGCCTAAAGTGGCAACCCAGACTACGCATCAGGTTGGTGGTGTAGAGCTTCCTGTAGCCGCATGGCGTTCGTACTTAAATATGGAACTAACCATTCCAATTTTCGCTGTCTCTTATACACATCTCCGAGCCCACGAGACT
+
AABAADAADDBAFGFFFFGGGGGGHHHGGGHGHHHGGGGGHHFGHHGEGGDFHHHHFHHGHHHHBGHFHGGGGGEFFGGGGGHHHHHHFHFHHHHHFHHHHGHHFFFHFHHHHHGGGGEEHHHHHGHHFHFFFGFFD/CCFAEFG??DFG
@M02034:409:000000000-BFKT7:1:2105:11468:25387 1:N:0:25
AAAGTCGAGGTGCCTAAAGTGGCAACCCAGACTAAGAAGAATGTTGGTGGTGTAGAGCTTCCTGTAGCCGCATGGCGTTCGTACTTAAATATGGAACTAACCATTCCAATTTTCGCTGTCTCTTATACACATCTCCGAGCCCACGAGACT
+
AABBBFBBBBBBGGGGGCGFGGGHHHHGGHHGHHHHHHHHHHHHHHHGGGEFHHHGHHHHHHHHHHHHHGGGGGHHGGGGGGHHHHGGHHGHHHHHHHGHHHHHHHHHHHHHHHGGGGGHHGHHHHHHHHHHHHHFG@@CGGGGGGGGGH
@M02034:409:000000000-BFKT7:1:2105:7579:25391 1:N:0:25
AAAGTCGAGGTGCCTAAAGTGGCAACCCAGACTAGGTTGGGGGTTGGTGGTGTAGAGCTTCCTGTAGCCGCATGGCGTTCGTACTTAAATATGGAACTAACCATTCCAATTTTCGCTGTCTCTTATACACATCTCCGAGCCCACGAGACT
+
AABBADAABBAAGGGGGFGGGGGHHGGGGFHGHH3FFGFFGGGEGGGAFEEFGHHHFFHHHHGGHHHGHGGEEGGHGGGGGGHGHHHHHHHHHGGEHHFFGHHHHHGHHHHHGHGGGGGGHHHHGHHGHHHHHHFGD?A@FGHGGFCED<
@M02034:409:000000000-BFKT7:1:2105:21463:25394 1:N:0:25
AAAGTCGAGGTGCCTAAAGTGCAACCCAGACTCAGCCTGCGGTTGGTGGTGTAGAGCTTCCTGTAGCCGCATGGCGTTCGTACTTAAATATGGAACTAACCATTCCAATTTTCGCTGTCTCTTATACACATCTCCGAGCCCACGAGACTA
+
ABBAAFABBBAAGGGGGGGGGBHHHHGGGGGHHHHHHHHHGGGGGGEFEAFGFGFGHHHHHHHHHHHGFGGEGHGEEFFGFFEFFFHHGHGFHBDFHHHFHHHHHHGGHHHHGEGGGEDFGGHHHHHHHGHFHFHGFGGGFHGGGCGGH<
@M02034:409:000000000-BFKT7:1:2105:7560:25394 1:N:0:25
AAAGTCGAGGTGCCTAAAGTGGCAACCCAGACTGTGAGGACTGTTGGTGGTGTAGAGCTTCCTGTAGCCGCATGGCGTTCGTACTTAAATATGGAACTAACCATTCCAATTTTCGCTGTCTCTTATACACATCTCCGAGCCCAGAGACT
+
CCCCCFCCCBBCGGGGGGGGGGGHHHHGGHHGHF3BAGGHGGHHHHHGFGEFHHHHHHHHHHHHHHHHGGGGGGHGGGGGGGHHHHHHHHHHHHHHGHGGHHGHHHGHFGHHHHGGGGGHHHHHGHFFGGHHHHHHGDGGFGHC/??0?
@M02034:409:000000000-BFKT7:1:2105:7945:25401 1:N:0:25
AAAGTCGAGGTGCCTAAAGTGGCAACCCAGACTACGCATCAGGTTGGTGGTGTAGAGCTTCCTGTAGCCGCATGGCGTTCGTACTTAAATATGGAACTAACCATTCCAATTTTCGCTGTCTCTTATACACATCTCCGAGCCCACGAGACT
+
BBBAAFABDB2AFFGGGGGDGEC4B4G2FGAFGHFAEE2AGDCGGCEEFA1BGFFFFFHHHCGFGHGHHGEEEEH?EEEEEFCCCGFDHHFGHHFGHHGHHGHHHHHHHHHHHGGEFGGHHHHFGGFGFHHHHHFGD/@C/F/CDGGGGF
@M02034:409:000000000-BFKT7:1:2105:12344:25404 1:N:0:25
AAAGTCGAGGTGCCTAAAGTGGCAACCCAGACTTGTGCTAATGTTGGTGGTGTAGAGCTTTCCTGTAGCCGCATGGCGTTCGTACTTAAATATGGAACTAACCATTCCAATTTTCGCTGTCTCTTATACACATCTCCGAGCCCACGAGAC
+
BBBBBFBBBBAAGGGGGGGGFGGFHHHGGHHGHHHHHHHHHHHHHHHGGGEFGHH5EHHHHFGHHFGHHHFGEGGHGGGGGGGHHHHFHHHHHHHGGHHHGHGGHHHHHGGHHHHGGGGGHHHGHHHHHGHGHHHHHGGGGGGHEGGGE?
@M02034:409:000000000-BFKT7:1:2105:12695:25411 1:N:0:25
AAAGTCGAGGTGCCTAAAGTGGCAACCCAGACTATGGGTGCGGTTG
+
CBCCBFCCCCCBGGGGGGGGGGGHHHHGGHH2G355BF3A22AE2A
@M02034:409:000000000-BFKT7:1:2105:23504:25436 1:N:0:25
AAAGTCGAGGTGCCTAAAGTGGCAACCCAGACTGCGTTGCCGGTTGGTGGTGTAGAGCTTCCTGTAGCCGCATGGCGTTCGTACTTAAATATGGAACTAACCATTCCAATTTTCGCTGTCTCTTATACACATCTCCGAGCCCACGAGACT
+
AA33AFB@3>>AAFGGGGFGF4ABFHHGGHHGFFGFGGGGHGGGEAAEFGABGGHDGHHGF3GHHHHGHGGGFFHHGGGFEEGHGGBDFHFDGGEFFHBGGHGHGHFBHHGHHF?FGA/FFFHFFHF2@FHHHGFGDCC?GEFFCGGGGH
@M02034:409:000000000-BFKT7:1:2105:9084:25446 1:N:0:25
AAAGTCGAGGTGCCTAAAGTGGCAACCCAGACTTGGAGGAGGGTTGGTGGTGTAGAGCTTCCTGTAGCCGCATGGCGTTCGTACTTAAATATGGAACTAACCATTCCAATTTTCGCTGTCTCTTATACACATCTCCGAGCCCACGAGACT
+
BBBBBFBABDBBGGGGGGGGGGGHHHHGFHHGHHHHHHGGGGGGGCFEFGEFHGHFHHHHHHHHHHHHHGGGGGHGGGGGGGHHHHDFHHHHHHFHHHHGHHHHHHGFHHHHHHGGGGGHHHHHHHFHFHHHHHHHGCGGGGHGCADDGH
@M02034:409:000000000-BFKT7:1:2105:16172:25470 1:N:0:25
AAAGTCGAGGTGCCTAAAGTGGCAACCCAGACTAAGATGAATGTTGGTGGTGTAGAGCTTCCTGTAGCCGCATGGCGTTCGTACTTAAATATGGAACTAACCATTCCAATTTTCGCTGTCTCTTATACACATCTCCGAGCCCACGAGACT
+
>AAA>BA>D2AAGFGGGGGGFGGHHHHGGHGFHHFGGFFFBDGDGFAECEGFGHHGEFFHEGHBFFFAFEGEGEFFEEGGGGHHGGHHHGHHHHHEFHEFCF3BDFDGHHHHHBEEAEE3F?GHDGFHFHGHHHG2E@C@FGHGC@DGGH
@M02034:409:000000000-BFKT7:1:2105:10280:25485 1:N:0:25
AAAGTCGAGGTGCCTAAAGTGGCAACCCAGACTGCTACTAAGGTTGGTGGTGTAGAGCTTCCTGTAGCCGCATGGCGTTCGTACTTAAATATGGAACTAACCATTCCAATTTTCGCTGTCTCTTATACACATCTCCGAGCCCACGAGACT
+
AABBAFAADDBBGGGGGGGGGGGFGHHGGHHGHHHHGHHHAFGAGHGEFGEGAFHGGGFHHHHGFDFGHGGEGGHHGGGGGGHHHHHGGHHGHHHGHHEEEHBGHGFHHHHHHHGGGGDFHHHHHGFHFHHHHHFHGF/<CFHGGCFFFG
@M02034:409:000000000-BFKT7:1:2105:8500:25511 1:N:0:25
AAAGTCGAGGTGCCTAAAGTGGCAACCCAGACTTTTCCGTAGGTTGGTGGTGTAGAGCTTCCTGTAGCCGCATGGCGTTCGTACTTAAATATGGAACTAACCATTCCAATTTTCGCTGTCTCTTATACACATCTCCGAGCCCACGAGAC
+
A?AB>DBADAABG4GFFFFGFFFHFFGEDHHGH5BFBGB3BBADDBE2AE1F1BFGD5FG5GHGDFGDFAEEEFFFEEEFF?GCGFEFGHDBEFGB3B3?B?3FFFGEGFFHHE@?EE?FGHHGDF3FB2DGGDD2??C@C/GF@<@AD
@M02034:409:000000000-BFKT7:1:2105:10994:25514 1:N:0:25
AAAGTCGAGGTGCCTAAAGTGGCAACCCAGACTCATGCTAAGGTTGGTGGTGTAGAGCTTCCTGTAGCCGCATGGCGTTCGTACTTAAATATGGAACTAACCATTCCAATTTTCGCTGTCTCTTATACACATCTCCGAGCCCACGAGACT
+
CCCCCFCBCCBBGGGGGGGGGGGHHHHGGHHGHHHHHHHHHHHGGHGGGGEFHHHFHHHHHFHHHHHHHGGGGGHHGGGGGGHHHHHGHHGHHHHHHHFHHHHHGHHGHHHHHHGGGGFFHHHHHHHHHHHHHHHFGGGGGGHGGGGGGH
@M02034:409:000000000-BFKT7:1:2105:22045:25525 1:N:0:25
AAAGTCGAGGTGCCTAAAGTGGCAACCCAGACTCTTCATCCTGTT
+
AAAAAF1A>>A1BFGGCFFGABFGHHGGCEFEHFHHFFHFH1A1B
@M02034:409:000000000-BFKT7:1:2105:13274:25528 1:N:0:25
AAAGTCGAGGTGCCTAAAGTGGCAACCCAGACTAATATTTAGGTTGGTGGTGTAGAGCTTCCTGTAGCCGCATGGCGTTCGTACTTAAATATGGAACTAACCATTCCAATTTTCGCTGTCTCTTATACACATCTCCGAGCCCACGAGACT
+
A3A>ADAAAD>AFGGGGGGGGFGHHHHGFCFEFBFGGHHHGHGFG2EGGFGFHHGDGHHHHFGEFFGHHGGGGFHHGGGGEGGHHHGGHHHHHGHHHHHHHHGHHHHGHHHHHHGGGCEGHHHHGHHHGGHHHHHGGCBCCGHGCCDFDH
@M02034:409:000000000-BFKT7:1:2105:8448:25568 1:N:0:25
AAAGTCGAGGTGCCTAAAGTGGCAACCCAGACTATTAGGCGTGTTGGTGGTGTAGAGCTTCCTGTAGCCGCATGGCGTTCGTACTTAAATATGGAACTAACCATTCCAATTTTCGCTGTCTCTTATACACATCTCCGAGCCCACGAGACT
+
A?AB>BAAB>AAGGGFFGGAAFFEGCFFEDHAEG55DDB3EEEB2BGE1E1AABFGFBEB5GDGFBDDBEECE1BBEE/CAEEEGFFFEFFEGHF3BF33BB3?GFFGF4DGEF@?EE?344DFGFFH2B1G1B1BCCCCCEC/DCCDDD
@M02034:409:000000000-BFKT7:1:2105:8430:25570 1:N:0:25
AAAGTCGAGGTGCCTAAAGTGGCAACCCAGACTAGTAGGCGTGTTGGTGGTGTAGAGCTTCCTGTAGCCGCATGGCGTTCGTACTTAAATATGGAACTAACCATTCCAATTTTCGCTGTCTCTTATACACATCTCCGAGCCCACGAGACT
+
BBAABFBADDAAF4FDGFGBFGGGHHHGGHHGHHGHHHHGGEGEHHHFFEEFGFHEGHHHHFHHGFHFHGEFGFHFGGGFEEEGGHGBGHGHHHFFFHFFHHGHHHFHHHHHHGGGGGGEFGHHFHFGEGGFGG32?<C@@FEFC@DDDG
@M02034:409:000000000-BFKT7:1:2105:15276:25574 1:N:0:25
AAAGTCGAGGTGCCTAAAGTGGCAACCCAGACTAATTATAAGGTTGGTGGTGTAGAGCTTCCTGTAGCCGCATGGCGTTCGTACTTAAATATGGAACTAACCATTCCAATTTTCGCTGTCTCTTATACACATCTCCGAGCCCACGAGACT
+
BBBBBFBBDBAAGGGGGGGGGCGHHHHGFGFGHEFEGFGFHHHHHHGEADEFHFGBGFFHGHHHHGFHHGGEEFHGGGGFGE2GGHHBFGGHHFBFFFGHHE3GFHHDGGGHHE/EFFEGBFGH4G?FGGFFHHGGF?CFCFEGFFFFGH
@M02034:409:000000000-BFKT7:1:2105:10738:25574 1:N:0:25
AAAGTCGAGGTGCCTAAAGTGGCAACCCAGACTCGTCCTTCTGTTGGTGGTGTAGAGCTTCCTGTAGCCGCATGGCGTTCGTACTTAAATATGGAACTAACCATTCCAATTTTCGCTGTCTCTTATACACATCTCCGAGCCCACGAGACT
+
CCBCCFCCCCBCGGGGGGGGGGGHHHHGGHHGHCFH2AEFHHHHHHHEFEGFGFHDGGGHFHHHGHGEGFGFGGF1EEEFFE?GHHHFFHHFGDDBGFHHFG3GFGHGFHHHHGEEGFAGFHHHGFHHHHEFHHHBE@CGBFHGGDGGGH
@M02034:409:000000000-BFKT7:1:2105:17981:25579 1:N:0:25
AAAGTCGAGGTGCCTAAAGTGGCAACCCAGACTTTGTATGCTGTTGGGGGTGTAGAGCTTCCTGTAGCCGCATGGCGTTCGTACTTAAATATGGAACTAACCATTCCAATTTTCGCTGTCTCTTATACACATCTCCGAGCCCACGAGACT
+
BCCCBFCCCBCCGGGGGGGGGGGHHHHGGHHGH5DA55DF5FGGDGE2A0F?EFG5A5AF5FFD55D@3EE@EEE1EEEEE?2??EFB?BF?FE33BEHHB03B34F4?DBGD4/?EF?F3HGH3?3DF2G2GGG2?/>@CFE/>-@EGH
@M02034:409:000000000-BFKT7:1:2105:15780:25580 1:N:0:25
AAAGTCGAGGTGCCTAAAGTGGCAACCCAGACTCCTCCTAAGGTTGGTGGTGTAGAGCTTCCTGTAGCCGCATGGCGTTCGTACTTAAATATGGAACTAACCATTCCAATTTTCGCTGTCTCTTATACACATCTCCGAGCCCACGAGACT
+
BCBBBFCCCCAAGGGGGGGGGGGHHGGGFGDGHHHHHHHHHHHHHGGGGGEFGHFGGHHHHHHGHHHHHGGGGGHHGGGGFEGHHHGFHHHHHHGHHHHHHHHHHHGHHHHHHHGGGGFGHFHHHHDHHBGHHHFFG/DGGGHGGGGGGH
@M02034:409:000000000-BFKT7:1:2105:14059:25584 1:N:0:25
AAAGTCGAGGTGCCTAAAGTGGCAACCCAG
+
BBBBBFBBBBBBGGGGGGGGGGGHGGHGGH
@M02034:409:000000000-BFKT7:1:2105:13930:25584 1:N:0:25
AAAGTCGAGGTGCCTAAAGTGGCAACCCAGACTTGTGGGTAGGTTGGTGGTGTAGAGCTTCCTGTAGCCGCATGGCGTTCGTACTTAAATATGGAACTAACCATTCCAATTTTCGCTGTCTCTTATACACATCTCCGAGCCCACGAGACT
+
CCCCCFCCCCAAGGGGGGGGGGGHHGHGGHHGHHHHHGGEGGGHHHGGFGEFFFHGGHHHHHHHHHHHHGGGGGHHGGGGGGHHHGGFGHHHHHHHHHHGHHHHHHHHGGHHHHFGGGGHHGHHHHHHHHHHHHHHECGGGGHGGCGEGH
@M02034:409:000000000-BFKT7:1:2105:25136:25585 1:N:0:25
AAAGTCGAGGTGCCTAAAGTGGCAACCCAGACTGCTGGTCCGGTTGGTGGTGTAGAGCTTCCTGTAGCCGCATGGCGTTCGTACTTAAATATGGAACTAACCATTCCAATTTTCGCTGTC
+
BBBBBF@BBBABGGGGGGGGGFFGHHHGGEGC3GBFGHGFF2EGEEEE11E113DADDDA5GGFFGGDH?E0?E11>?EEGG2CEDG3@EGBGB3BF3GG303BB4G4FGBG44/?E//B
@M02034:409:000000000-BFKT7:1:2105:23442:25599 1:N:0:25
AAAGTCGAGGTGCCTAAAGTGGCAACCCAGACTTCGCCGGGGGTT
+
BBABBFBBBDBBGGGGGGGGFGGGHHHGGEHGH55BE22AE0AE@
@M02034:409:000000000-BFKT7:1:2105:16033:25600 1:N:0:25
AAAGTCGAGGTGCCTAAAGTGGCAACCCAGACTCTTAC
+
BBBBBFABBDBBGGGGGGGGGGFHFHHGGFHFHHHHD5
@M02034:409:000000000-BFKT7:1:2105:9952:25601 1:N:0:25
AAAGTCGAGGTGCCTAAAGTGGCAACCCAGACTAAGACTAGGGTTGGTGGTGTAGAGCTTCCTGTAGCCGCATGGCGTTCGTACTTAAATATGGAACTAACCATTCCAATTTTCGCTGTCTCTTATACACATCTCCGAGCCCACGAGACT
+
AA1AADAA>D>A1GGGGGGGG1A0BGHEFFHGHHGF1EFGHFHHHEGGCCBBGFHAFBHGHFHFHHHHHGEGGGHGGGGGFGGHFHG1GHDGHHHGGHFGHHHHHHHDGGFHHHGGGGGGHHFFFHHHFHHHGHHGA?CCCGHFCCCCGH
@M02034:409:000000000-BFKT7:1:2105:16967:25606 1:N:0:25
AAAGTCGAGGTGCCTAAAGTGGCAACCCAGACTCGTAGTCTGGTTGGTGGTGTAGAGCTTCCTGTAGCCGCATGGCGTTCGTACTTAAATATGGAACTAACCATTCCAATTTTCGCTGTCTCTTATACACATCTCCGAGCCCACGAGACT
+
CCCCCFCCCCAAGGGGGGGGCGGHHHHGGHHGHGGHGGGHHHHHFGFEFGGFGGHADEFHAGGHHFHFHGGFGEFFEEGGGA2FEGHHHHHHFBB3CGHHGHEHHGHF4BDHHGCEGGEFEHHHHHB3HFFHHHHBFBDGGECCFCCFGH
@M02034:409:000000000-BFKT7:1:2105:24388:25615 1:N:0:25
AAAGTCGAGGTGCCTAAAGTGGCAACCCAGACTCTTTTTCCGGTT
+
A1AA>DA1@D1A1AFGGFGEDFGFF0EAF0ABA1BGGFBBGAFEE
@M02034:409:000000000-BFKT7:1:2105:13055:25615 1:N:0:25
AAAGTCGAGGTGCCTAAAGTGGCAACCCAGACTCCTTGTTGGGTTGGTGGTGTAGAGCTTCCTGTAGCCGCATGGCGTTCGTACTTAAATATGGAACTAACCATTCCAATTTTCGCTGTCTCTTATACACATCTCCGAGCCCACGAGACT
+
AABBAFBBBBABGGGGGGGGGGGHHHHGGHHGHHHHHHHHHHGGFCAGEGGGHEH5FGHHFHHHEFH5EEGFGFHFEGGGGGCEGFHFFFHFHHFBGHHHGG3CDFFEHHGHHFGGED?FDHGHGGHEFHHHHHHEGBCG@CGFC@GGGH
@M02034:409:000000000-BFKT7:1:2105:16983:25616 1:N:0:25
AAAGTCGAGGTGCCTAAAGTGGCAACCCAGACTCGTAGTCTGGTTGGTGGTGTAGAGCTTCCTGTAGCCGCATGGCGTTCGTACTTAAATATGGAACTAACCATTCCAATTTTCGCTGTCTCTTATACACATCTCCGAGCCCACGAGACT
+
A?>>AFA3>AAAGGGGCFGDFGF4GHHGGHHGHHGAFGFHGHHFDFGEEEAFGHHGHHEHHHHFBDFGFGEE?EHHGGGGG?CEGFHHGGFHHG33@GFHFFDGHF4GBGFHHFEEEEEGFB4FFGFGGBFCGHFFCCCCGGGGCC?F?G
@M02034:409:000000000-BFKT7:1:2105:16039:25618 1:N:0:25
AAAGTCGAGGTGCCTAAAGTGGCAACCCAGACTCTTACGACGGTTGGTGGTGTAGAGCTTCCTGTAGCCGCATGGCGTTCGTACTTAAATATGGAACTAACCATTCCAATTTTCGCTGTCTCTTATACACATCTCCGAGCCCACGAGACT
+
BBBBBFBBBBBBGGGGGGGGGFGHHHHGGHHGHHHHGHGGGGGGGGGEFE1BGFGFHFGHHFHHGFHHHGGGGGHHGGGGGEGHHHHFHFGHHHGHGHHGHHHHHHHFHHHHHFGGGGEHFHGHDHFGHFDGHHHFE?DCCFHGF@FDDF
@M02034:409:000000000-BFKT7:1:2105:22767:25621 1:N:0:25
AAAGTCGAGGTGCCTAAAGTGGCAACCCATACTAGTCATCCGGTTGTTG
+
AAAAB5A?3AAABGFGGFGGFFFFHGFD23BFG55555DG3B2AA22BB
@M02034:409:000000000-BFKT7:1:2105:11725:25622 1:N:0:25
AAAGTCGAGGTGCCTAAAGTGGCAACCCAGACTGAGGTTTTGGTTGGTGGTGTAGAGCTTCCTGTAGCCGCATGGCGTTCGTACTTAAATATGGAACTAACCATTCCAATTTTCGCTGTCTCTTAT
+
CCCCCFCCCCBBGGGGGGGGGGGHHHHGGHHGHH33F32FF2EGFGC?EAGFADH5BFFGAGFDF5G5AEE0EEF1EEE1E?2?1EG33BGFGB33FBFG303FDFHE4FGHH?<EEE/BE?FHFF
@M02034:409:000000000-BFKT7:1:2105:19063:25628 1:N:0:25
AAAGTCGAGGTGCCTAAAGTGGCAACCCAGACTTGGTGTGCTGTTGGTGGTGTAGAGCTTCCTGTAGCCGCATGGCGTTCGTACTTAAATATGGAACTAACCATTCCAATTTTCGCTGTCTCTTATACACATCTCCGAGCCCACGAGACT
+
CCCDCFCCCCCCGGGGGGGGGGGHHHHGGHHGHGHHDFHGHHHHHHHGGGGGHHHHHHHHHHHHHHHHHGGGGGHHGGGGGFHHHHHHHHHHHHHHHHHGHHHHHHHHHHHHHHGGGGGHHHHHFHGGHHGHHHHHGBDGGGHGGGGGGH
@M02034:409:000000000-BFKT7:1:2105:23893:25632 1:N:0:25
AAAGTCGAGGTGCCTAAAGTGGCAACCCAGACTTAGGTTCTGGTTGGTGGTGTAGAGCTTCCTGTAGCCGCATGGCGTTCGTACTTAAATATGGAACTAACCATTCCAATTTTCGCTGTCTCTTATACACATCTCCGAGCCCACGAGACT
+
BBBBBFBBBBAAGGGGGAGGGGGHHHHGGHHGHHHHHHHHHHHFGFGGGGBFHHHHHHHHHHHHHHHHHGGGGGHHGEGGGGHHHHHHHHHHHHHHHHHGHHHHHHGHHHHHHHGGGGGHHHHHHHGHEHHHHHGGD@FFFGHGGGGFGF
@M02034:409:000000000-BFKT7:1:2105:22770:25641 1:N:0:25
AAAGTCGAGGTGCCTAAAGTGGCAACCCAGACTAGTCATCCGGTTGGTGGTGTAGAGCTTCCTGTAGCCGCATGGCGTTCGTACTTAAATATGGAACTAACCATTCCAATTTTCGCTGTCTCTTATACACATCTCCGAGCCCACGAGACT
+
BBBBCFCCBBABGGGGGGGGGGGHHHHGGHHGH33D55DAA2EFEAFGGGEFHHHGHHHHHHHGHHHHHGGEGGHHGGGGGGFHHGG3BGBGHHGHHHHHHHHHHHHHHHHHHHEGGGFHHGHHHHHHHHHHHHHGGCFGFGHGGGGGGH
@M02034:409:000000000-BFKT7:1:2105:11881:25641 1:N:0:25
AAAGTCGAGGTGCCTAAAGTGGCAACCCAGACTAGGAGGCTGGTTGGTGGTGTAGAGCTTCCTGTAGCCGCATGGCGTTCGTACTTAAATATGGAACTAACCATTCCAATTTTCGCTGTCTCTTATACACATCTCCGAGCCCACGAGACT
+
A3AABFBBBDABGGGGFGGGGGGHHHHGGHHGHGCC3GECAFEGHEGACAFFGHHBGFHHFHHHHFHHGGGGGGGAEEFGGGGHEHFFFHGGGHFEGFFHBC3GHFFFHHHHHHGGGG/DGFGGGHHFFFFHFFHGB/@CGFAFCFGDDG
@M02034:409:000000000-BFKT7:1:2105:18667:25646 1:N:0:25
AAAGTCGAGGTGCCTAAAGTGGCAACACAGACTGTTTCTTCTGTTGGTGGTGTAGAGCTTCCTGTAGCCGCATGGCGTTCGTACTTAAATATGGAACTAACCATTCCAATTTTCGCTGTCTCTTATACACATCTCCGAGCCCACGAGACT
+
AAAAAFA1>>AAGGGG1GFGGGFHHHHGHHGHFHHGHHHFHHHHHHHEFEEBFHDDGHHHHHHHFGHFHGGCGGHHGGGGGGHHHHHHFHHHHHGHHHHGHHGHHGHHHHHHHHEGCAEDGEGGHHDFHHHFGHFD?CCGGGHACGGGGH
@M02034:409:000000000-BFKT7:1:2105:23393:25658 1:N:0:25
AAAGTCGAGGTGCCTAAAGTGGCAACCCAGACTATGGGGGCGGTTGGTGGTGTAGAGCTTCCTGTAGCCGCATGGCGTTCGTACTTAAATATGGAACTAACCATTCCAATTTTCGCTGTCTCTTATACACATCTCCGAGCCCACGAGACT
+
AAAAAFBBBBAAGBGGGGG6GDF4GHHFGHGGFGHHFHGGEEFEFEEFGG>F?GHDGHFHBHHHGFGDGEEGGGHFGECFEEFEGGFGFGDGGHBFGHHHHHFHFGHHHFHHHFGDGGA1GGGGGGF<=1BCGD1FE-C@CGGGG-@DGF
@M02034:409:000000000-BFKT7:1:2105:12950:25684 1:N:0:25
AAAGTCGAGGTGCCTAAAGTGGCAACCCAGACTACGAATCGGGTTGGTGGTGTAGAGCTTCCTGTAGCCGCATGGCGTTCGTACTTAAATATGGAACTAACCATTCCAATTTTCGCTGTCTCTTATACACATCTCCGAGCCCACGAGAC
+
BABBAFBABBABGGGFFGGGGGGFHHHGGCHGHHHGGHGAGGGFFGGGFGEFHFGFHHHHHGHHGGGGHGGFGGHHGGGGGGGHGHHHHGFHHHGGFGFFHHGGHGHHFHHHHHGGGGFHFGFHHHHHHHHHFHH2A/CCGEHGGGFD?
@M02034:409:000000000-BFKT7:1:2105:24991:25686 1:N:0:25
AAAGTCGAGGTGCCTAAAGTGGCAACCCAGACTACG
+
A1>AAF1>A1AAFBFACE1BGGAFH0AEGHHAFEFE
@M02034:409:000000000-BFKT7:1:2105:23225:25688 1:N:0:25
AAAGTCGAGGTGCCTAAAGTGGCAACCCAGACTAAGAGTAGGGTTGGTGGTGTAGAGCTTCCTGTAGCCGCATGGCGTTCGTACTTAAATATGGAACTAACCATTCCAATTTTCGCTGTCTCTTATACACATCTCCGAGCCCACGAGACT
+
ABBCBFCBDBBAGGGGGGGGGGGHHHHGGHHGHHHHFHFGHGGHHGGGGFGFGHHBGHHHGHHFGFHHHGGGGGHHGGGGGGHHHHHHGHHHHHGHHHGHHHHHHHGHHHHHHBEGGGGGHGHHHHGHHHHHGHHHG@DDFGHGGGGGGG
@M02034:409:000000000-BFKT7:1:2105:7412:25717 1:N:0:25
AAAGTCGAGGTGCCTAAAGTGGCAACCCAGACTTGGTCTTGTGTTGGTGGTGTAGAGCTTCCTGTAGCCGCATGGCGTTCGTACTTAAATATGGAACTAACCATTCCAATTTTCGCTGTCTCTTATACACATCTCCGAGCCCACGAGACT
+
CCCCBFCCCDBCGGGGGGGGGGGHHHHGGHHGHFDG3BGBGHHHHHGGGGGGHHHEFHHFHHHHHHHFHGGCGGHFCGGGGFFHHHHHHHHHHHBEHHHGHHEHHHGHHHHHHHGGGGGHHHHHHHGHHGHHHHGHF?CDGFHG?D@DFD
@M02034:409:000000000-BFKT7:1:2105:7397:25728 1:N:0:25
AAAGTCGAGGTGCCTAAAGTGGCAACCCAGACTTGGTCTTGTGTTGGTGGTGTAGAGCTTCCTGTAGCCGCATGGCGTTCGTACTTAAATATGGAACTAACCATTCCAATTTTCGCTGTCTCTTATACACATCTCCGAGCCCACGAGACT
+
AABCCFCCCCCBGGGGGGGGGGGHHHHGGHGGH5EGBBAGGHHHHHHGGGEFHHHHHHHHHHHHHHHHHGGGGGHHGGGGGGHHHHHFHHGHHHHFHHFFHHGHHHHHHHHHHHGGGGGGHHHHHHHHGHHFHHHHF?@CGGHGG@FGGE
@M02034:409:000000000-BFKT7:1:2105:24719:25749 1:N:0:25
AAAGTCGAGGTGCCTAAAGTGGCAACCCAGACTACTCATACGGTTGGTGGTGTAGAGCTTCCTGTAGCCGCATGGCGTTCGTACTTAAATATGGAACTAACCATTCCAATTTTCGCTGTCTCTTATACACATCTCCGAGCCCACGAGAC
+
BACCBFBCCCCCGGGGFGGGGGGHHHHGGHHGHGF53DGHHHGHFEGGGGGGHHHHHGHHGHHHHHHHHGGEGGHGGGGGGGHHHHHHHHHHHHGHGHGHHFFHHHGHFGHHHHGGFGGHHHHHHHHHHHHHHHFHGCFGGGHGGGGGG
@M02034:409:000000000-BFKT7:1:2105:21419:25749 1:N:0:25
AAAGTCGAGGTGCCTAAAGTGGCAACCCAGACTCAGTGGAATGTTGGTGGTGTAGAGCTTCCTGTAGCCGCATGGCGTTCGTACTTAAATATGGAACTAACCATTCCAATTTTCGCTGTCTCTTATACACATCTCCGAGCCCACGAGACT
+
AABBBFAABBBBGGGGFGG6GGGFHGFEGHGGHHGHDEGFFGHHHHFEFEFGHFGGHGFHBGHHHHHHHEGGGGHHGGGGGEHEGHHHFGFHHHFGGHGGFGFHGHFGHHHHHFGGGGEGHHGFHHFHFFFHGGD2?@GGGFEEDDGGDH
@M02034:409:000000000-BFKT7:1:2105:22544:25758 1:N:0:25
AAAGTCGAGGTGCCTAAAGTGGCAACCCAGACTCGGGAGGGGGTTGGTGGTGTAGAG
+
CCCCCFCCCCCCGGGGGGGGGGGHHHHGGHA2B322E2AE2AFECGFE1>E113D5@
@M02034:409:000000000-BFKT7:1:2105:24735:25762 1:N:0:25
AAAGTCGAGGTGCCTAAAGTGGCAACCCAGACTACGCATACGGTTGGTGGTGTAGAGCTTCCTGTAGCCGCATGGCGTTCGTACTTAAATATGGAACTAACCATTCCAATTTTCGCTGTCTCTTATACACATCTCCGAGCCCACGAGACT
+
AAAB>DBABD>AGGGFGGFGGGGGHHHGGHHGHHFEEFGGFGEFFEGE1EAFADGGFDAFFGHFGHGDFEEEGGHA>EEFEGHGFFHHHHBGGG33FGFFC03FD4BFHHGHHEEEFGFBH3FHDHFGFFGHCGGDC<CCGEH/A@CGFG
@M02034:409:000000000-BFKT7:1:2105:19123:25763 1:N:0:25
AAAGTCGAGGTGCCTAAAGTGGCAACCCAGACTATGTTGTATGTTGGTGGTGTAGAGCTTCCTGTAGCCGCATGGCGTTCGTACTTAAATATGGAACTAACCATTCCAATTTTCGCTGTCTCTTATACACATCTCCGAGCCCACGAGACT
+
AABCCFBCCBBBGGGGGGGGGGGHHHHGGHCFHHHHHHHGHHHHHHHGGGEFFHHGHHHHHHHHGHHHHGGGGGHHGGGGGGHHHHGFHHGHHEFHGHHHHGHHHHHHHHHHHH?EGEFHGGHGFHFHHHHHHHGFGB?CGGHGGCGGGH
@M02034:409:000000000-BFKT7:1:2105:18138:25768 1:N:0:25
AAAGTCGAGGTGCCTAAAGTGGCAACCCAGACTGTTATGCAGGTTGGTGGTGTAGAGCTTCCTGTAGCCGCATGGCGTTCGTACTTAAATATGGAACTAACCATTCCAATTTTCGCTGTCTCTTATACACATCTCCGAGCCCACGAGACT
+
CCCCCFCCBDAAGGGGGGGGGGGHHHHGGHHGHHHHGHHHHHHHHHGGGGBFHHHGHHHHHHHHGHHHHGGGGFHGGGGGGGHHHHGGHHHHHGGHGHHFHHHHHHHGHHHHHHGGGGGHHHHHHHHHHHHHHHHHGCGGGGHGGCGEGH
@M02034:409:000000000-BFKT7:1:2105:11158:25768 1:N:0:25
AAAGTCGAGGTGCCTAAAGTGGCAACCCAGACTCATACGCCTGTTGGTGGTGTAGAGCTTCCTGTAGCCACATGGCGTTCGTACTTAAATATGGAACTAACCATTCCAATTTTCGCTGTCTCTTATACACATCTCCGAGCCCACGAGACT
+
BABBAFBABDBBGGGGGGBGGGGHHHHGGHHGHHHGHH2EAEGGHHHGGGGGHGHHGHHHHHHHFHHHHFGHHHHHGGGGGGHHHHHHHHHHHHHHHHGHHHHGHHHHHHHHHHGGGGGHHHHHHHGHHHHHHHGDD@DGGGGGGGGGGH
@M02034:409:000000000-BFKT7:1:2105:24103:25769 1:N:0:25
AAAGTCGAGGTGCCTAAAGTGGCAACCCAGACTCGGTGTGGGGTTGGTGGTGTAGAGCTTCCTGTAGCCGCATGGCGTTCGTACTTAAATATGGAACTAACCATTCCAATTTTCGCTGTCTCTTATACACATCTCCGAGCCCACGAGACT
+
CCCCCFCCDBBCGGGGGGGGGGGHHHHGGHFGHHGFEFEFGGGGGGGEEEGF13F5FFEF5GHHB@B@FEGCGGG1EEEGFFBFFGHDFGHFFH33GFHG3B3FG?E4FFFHD?BEGDA2BGG3?2FGFFBCHHHBC<@DCFHA<->AED
@M02034:409:000000000-BFKT7:1:2105:22804:25773 1:N:0:25
AAAGTCGAGGTGCCTAAAGTGGCAACCCAGACTTATAGTCGGGTTGGTGGTGTAGAGCTTCCTGTAGCCGCATGGCGTTCGTACTTAAATATGGAACTAACCATTCCAATTTTCGCTGTCTCTTATACACATCTCCGAGCCCACGAGACT
+
AAABAFBBBBBBGGGGGGGGGGGHHHHGGHHGHHHHHHHHGGGEFGGGGGEFHHHHHHHHHHHHHHHHHGGGGGHHGGGGFGHHHHHGHHGHHHHHHHHHHHHHHHHHHHHHHHGGGGGHHHHHHHFGFHHHHHGHGCGCGGHGGGGGGH
@M02034:409:000000000-BFKT7:1:2105:15670:25779 1:N:0:25
AAAGTCGAGGTGCCTAAAGTGGCAACCCAGACTCTTTTTCTGGTTGGTGGTGTAGAGCTTCCTGTAGCCGCATGGCGTTCGTACTTAAATATGGAACTAACCATTCCAATTTTCGCTGTCTCTT
+
A>>AAF?ADD>AGFFGGGG311FCGCHCEGC0FFHFFFGFBGFGHF/AFFEFHEHBG1GHFBGFFHHGHGE/?EFFEEGGGE>CGHFBGGDHHFBGFGFHFFFHHGDB2F1BB2/?EE?1FGBF
@M02034:409:000000000-BFKT7:1:2105:18153:25780 1:N:0:25
AAAGTCGAGGTGCCTAAAGTGGCAACCCAGACTGTTATGCAGGTTGGTGGTGTAGAGCTTCCTGTAGCCGCATGGCGTTCGTACTTAAATATGGAACTAACCATTCCAATTTTCGCTGTCTCTTATACACATCTCCGAGCCCACGAGACT
+
AAAA>DAABDABGGGFGGGGGGGHFGGGGHHGHGHHHFGHGHHBGFGEEGEFGHHDFFGGGHFGGHHHGFGGGGHFFGGGGGGHHHGGHHHHHHHDGFFFCHFGHGHFHHFFHFEEGGGGHHHFHHGFFFBHHGDFE>/>@FGGC@DGFG
@M02034:409:000000000-BFKT7:1:2105:8914:25792 1:N:0:25
AAAGTCGAGGTGCCTAAAGTGGCAACCCAGACTAGGGATGGTGTTGGTGGTGTAGAGCTTCCTGTAGTCGCATGGCGTTCGTACTTAAATATGGAACTAACCATTCCAATTTTCGCTGTCTCTTATACACATCTCCGAGCCCACGAGACT
+
AABBBFBADDBAFGGGGDEGFGGHHHHGGHHGHF33FBFFE3FFEEHEEDEGA3GFHHHF5BFEEDGGBEE0EEGA0E/F1?2FFGHG34GGG333@GB@?03BD4??4FGHH4<EGEEHHHGH?GHHFCGGHHH2A/BFGGAFD?/CFH
@M02034:409:000000000-BFKT7:1:2105:15659:25797 1:N:0:25
AAAGTCGAGGTGCCTAAAGTGGCAACCCAGACTCTTTTTCTGGTTGGTGGTGTAGAGCTTCCTGTAGCCGCATGGCGTTCGTACTTAAATATGGAACTAACCATTCCAATTTTCGCTGTCTCTTATACACATCTCCGAGCCCACGAGACT
+
BBBBBFBBDD>AFGGGGGGG5FFFHHHGDHFFGGHHHHHGHHHHHFGGGGEBGGHFGFFGHGHFDHHHHGGCGFHGGGGGGGHHHGFEGHGGHHHBGHHHHHHGGHGFGGFHHHGGGEGHHGHHHHGGHHEHHHHHG/<DDGGGGGGGDH
@M02034:409:000000000-BFKT7:1:2105:8329:25798 1:N:0:25
AAAGTCGAGGTGCCTAAAGTGGCAACCCAGACTGATTCTCAGGTTGGTGGTGTAGAGCTTCCTGTAGCCGCATGGCGTTCGTACTTAAATATGGAACTAACCATTCCAATTTTCGCTGTCTCTTATACACATCTCCGAGCCCACGAGACT
+
AAAA>FBBBBB?FFGGFFGGGGGHGHHGGHHGHGFHGHHHFGHAGHGEFFBEGGHFHHHGHGHHGHHGGEEGGGHHGGGFFAGEGGFGEFFHHHGFFGGCGFFGGDDGGGHHHFFEEFFEHBGHGHFHFCFHCDFGF/@?DGHGGGGGGG
@M02034:409:000000000-BFKT7:1:2105:10608:25802 1:N:0:25
AAAGTCGAGGTGCCTAAAGTGGCAACCCAGACTTGTTTTGCTGTTGGTGGTGTAGAGCTTCCTGTAGCCGCATGGCGTTCGTACTTAAATATGGAACTAACCATTCCAATTTTCGCTGTCTCTTATACACATCTCCGAGCCCACGAGACT
+
BBAABFBADB2AFGGGGGGGGFAFHHGCFGG2GGHDFGFABGFHHBCAFDBBGEF5GBEGF3GFGHHDHGE0EEGBE>EFE>2CFGEEGGDGGE@FGGEGHHHGHHHFHHHHGEGGGGEGDDGFEFGGFGFHHHHGF<BCC/FFC@GGGH
@M02034:409:000000000-BFKT7:1:2105:12578:25809 1:N:0:25
AAAGTCGAGGTGCCTAAAGTGGCAACCCAGACTGTGCATGCTGTTGGTGGTGTAGAGCTTCCTGTAGCCGCATGGCGTTCGTACTTAAATATGGAACTAACCATTCCAATTTTCGCTGTCTCTTATACACATCTCCGAGCCCACGAGACT
+
AAAAAB1A1@>AGGGFFGGGD1FFGHHGGH0FEGHHFFHFFGDGHHHFFEGFGFHFF1FGFHHGGHHFGEEEGEHHGFCGGGHHHHHGGHHHHHHFHGFHHHHHHHHHHHHGHHEGGGGFFHHHHHGHFHHGHGHFE?CGCGHGCGGGGH
@M02034:409:000000000-BFKT7:1:2105:22669:25810 1:N:0:25
AAAGTCGAGGTGCCTAAAGTGGCAACCCAGACTCTGTATCTTGTTGGTGGTGTAGAGCTTCCTGTAGCCGCATGGCGTTCGTACTTAAATATGGAACTAACCATTCCAATTTTCGCTGTCTCTTATACACATCTCCGAGCCCACGAGACT
+
A3AA>DA>A>AAGFG544BFFGFCFFEEEHHGHHHHDDFGGFFBBBGBAEBFFAG5ADGHAGHFFFD5BAEEF?FBEEEGGFHHHHFGFGGGGHFBEGF@3B@BG?4EHGHGFFEEEE?BFEDG4BBFBGEG1BBB</>>@/?/</AADH
@M02034:409:000000000-BFKT7:1:2105:10621:25814 1:N:0:25
AAAGTCGAGGTGCCTACAGTGGCAACCCAGACTTTTTTTGCTGTTGGTGGTGTAGAGCTTCCTGTAGCCG
+
AAAA>DA>A>>AFGG111BBFGCFBGHCFG00CF1FB//EDGHE1A/ECF/BA1G2A1A11F1FB2D21A
@M02034:409:000000000-BFKT7:1:2105:20210:25821 1:N:0:25
AAAGTCGAGGTGCCTAAAGTGGCAACCCAGACTCCGCGTCCTGTTGGTGGTGTAGAGCTTCCTGTAGCCGCATGGCGTTCGTACTTAAATATGGAACTAACCATTCCAATTTTCGCTGTCTCTTATACACATCTCCGAGCCCACGAGACT
+
BBBBBFBBBAABGGGGFGGFGGGHHHHGGHGGHHHGGGGGGGHHHHHAFGGFHHHGDGFHHHHGHHHHHGGGGEGGGGGGGGFHHFGFHHGHHFHHHHHFHHFHHGGHHHHHGHGGGGGGFFHHHHF?DGGHHFGDC/DCGGHGGGGGGG
@M02034:409:000000000-BFKT7:1:2105:14499:25821 1:N:0:25
AAAGTCGAGGTGCCTAAAGTGGCAACCCAGACTAAGCAGCATGTTGGTGGTGTAGAGCTTCCTGTAGCCGCATGGCGTTCGTACTTAAATATGGAACTAACCATTCCAATTTTCGCTGTCTCTTATACACATCTCCGAGCCCACGAGACT
+
BBBBBFBBBB2AFGGFGGGFGGGHHHCEGHGFFGHGFHHHGHHHHHGDFD1BFFHGHEHHGHHHFFHHHGGGGFHGEEGGEEGHGFFGHHHHHHGFGGHFHHFGHHHHHGHHHBEFGGEFHFFHHHF4FCHHHHGDC?DCGEGGCFGFDG
@M02034:409:000000000-BFKT7:1:2105:8341:25821 1:N:0:25
AAAGTCGAGGTGCCTAAAGTGGCAACCCAGACTCCGAATCGGGTTGGTGGTGTAGAGCTTCCTGTAGCCGCATGGCGTTCGTACTTAAATATGGAACTAACCATTCCAATTTTCGCTGTCTCTTATACACATCTCCGAGCCCACGAGACT
+
BBBBAFBBBBAACGGGGGGGGGGGHHHGGHHGHHHGGGGGHGGHGGGEFEAFGFHGGHHHDAGGFGHGHEEFGGHHGFFFFFHHHHHHHHFHHHFGFHGHGHFHHHHGHHHGHHGGGGFFHFHHHHGHFGHFHHGFE/C?DCAFFGGDGG
@M02034:409:000000000-BFKT7:1:2105:10654:25822 1:N:0:25
AAAGTCGAGGTGCCTAAAGTGGCAACCCAGACTCTTAATTTTGTTGGTGGTGTAGAGCTTCCTGTAGCCGCATGGCGTTCGTACTTAAATATGGAACTAACCATTCCAATTTTCGCTGTCTCTTATACACATCTCCGAGCCCACGAGACT
+
ABBBAFAADBAAGGGFGGGDGGGFFHG2FGFGGGHHGHHHHFEFG22EFGEFCDF5FGFHBHHHFFB5FEF?EGHEGFC?EE2?GHH3BFFFGFB3EF3BGFFGGGHFHHGHHF/?E?/3?GD4DGE4?FF2FBGBF@CC//FF//<CEG
@M02034:409:000000000-BFKT7:1:2105:24824:25847 1:N:0:25
AAAGTCGAGGTGCCTAAAGTGGCAACCCAGACTACGATGCTTGTTGGTGGTGT
+
A>AAADAAADAAGGFGGGGG1BFCGHH?FGHC110BA0/AF21AAB/EAAECE
@M02034:409:000000000-BFKT7:1:2105:20597:25850 1:N:0:25
AAAGTCGAGGTGCCTAAAGTGGCAACCCAGACTGCGCCGTTTGTTGGTGGTGTAGAGCTTCCTGTAGCCGCATGGCGTTCGTACTTAAATATGGAACTAACCATTCCAATTTTCGCTGTCTCTTATACACATCTCCGAGCCCACGAGACT
+
AA1>A@AADDAAFFEGGGGGGDC0EGHGGFGEGBHGGGEEEFFGFGEGGGEFHHHFHHGHFHHFGDGEFEGGGGHHGGGGGGBFGHHFDG2FG111GFFGHHHHBGFF>FGHHHGGGGA1>GGFGHGGFGBGFGHHG/CCCFHECCGG.F
@M02034:409:000000000-BFKT7:1:2105:16950:25857 1:N:0:25
AAAGTCGAGGTGCCTAAAGTGGCAACCCAGACTTCGCATTTTGTTGGTGGTGTAGAGCTTCCTGTAGCCGCATGGCGTTCGTACTTAAATATGGAACTAACCATTCCAATTTTCGCTGTCTCTTATACACATCTCCGAGCCCACGAGACT
+
BAAABFBBBBAAGGGGGGGGGGGGHHHGDHHGFGHGGGGGHHHHHHGEEEAFGHHHHHGHHHHGHHGHGGGFGEHHGEGGGGBGHGGGHHHEGHGHHHHHHHHHHHGHEHHHHHGGGGGEHFHHHHHHFFFHHGD?EBFGGEHEGGFDGH
@M02034:409:000000000-BFKT7:1:2105:13273:25881 1:N:0:25
AAAGTCGAGGTGCCTAAAGTGGCAACCCAGAC
+
1A?A>DAAD@1ACGGFGGGGFFFFFEFGG00B
@M02034:409:000000000-BFKT7:1:2105:14705:25881 1:N:0:25
AAAGTCGAGGTGCCTAAAGTGGCAACCCAGACTGCGAATTATGTTGGTGGTGTAGAGCTTCCTGTAGCCGCATGGCGTTCGTACTTAAATATGGAACTAACCATTCCAATTTTCGCTGTCTCTTATACACATCTCCGAGCCCACGAGACT
+
BBCBAFCBCCBCGGGGGGGGGGGHGHHGGHHGHHHGFGGGHGHGHHHGGGEFHHHHHHHHHHHHHHHHHGGGGGHHGGGGGGFHHHHHHHHHHHGHHHGGHHHHHHGHHHHHHHGGGGGHHHHHHHHGGHHHHHGFD@FGGGHGGGGGGH
@M02034:409:000000000-BFKT7:1:2105:23434:25882 1:N:0:25
AAAGTCGAGGTGCCTAAAGTGGCAACCCAGACTGGGGGGAGGGTTGGTGGTGTAGAGCTTCCTGTAGCCGCATGGCGTTCGTACTTAAATATGGAACTAACCATTCCAATTTTCGCTTGTCTCTTATACACATCTCCGAGCCCACGAGAC
+
BBBBBFABBBAAFCGFCBGGGDFFCGF?2GDGHHGHGGGGGCGGHFGDFD<FHHHFGHHHHFHGGFHHHGGGDDHGGGGGDD/GHHGFHHFFGGGHFHFFHHHHHHGHHHHHGHGGGGGGGGFGFGGGFFGGGFGFGGGGDGFFFFFFD9
@M02034:409:000000000-BFKT7:1:2105:14556:25882 1:N:0:25
AAAGTCGAGGTGCCTAAAGTGGCAACCCAGACTAAGCAGAGTGTTGGTGGTGTAGAGCTTCCTGTAGCCGCATGGCGTTCGTACTTAAATATGGAACTAACCATTCCAATTTTCGCTGTCTCTTATACACATCTCCGAGCC
+
AABB>DA>DAAAGFGFFGFDFGEHHHHGGHHGHHHF3FGHF5FAFGHEFGDGGFHHHFHFFFFGFDFFGEGGGEFFEGGGGGHGHHHH3FGHHHFFFHBBBGEGHFGGHHGHE4EEFGEFFFGH4DEFF22B???B?/<<@
@M02034:409:000000000-BFKT7:1:2105:14537:25884 1:N:0:25
AAAGTCGAGGTGCCTAAAGTGGCAACCCAGACTAAGCAGAGTGTTGGTGGTGTAGAGCTTCCTGTAGCCGCATGGCGTTCGTACTTAAATATGGAACTAACCATTCCAATTTTCGCTGTCTCTTATACACATCTCCGAGCCCACGAGACT
+
ABCCCFCCCCBCGGGGGGGGGGGGHHHGGHGFHGHHHHGHHHGHHHHEFGFGHHHAGGFHHGHHGHHFHGGGGGHHGGGGGEGHHHHHHHHHHHDFHHHHHHHHHHGEGGGHHFGGGGEHHHHHFHGHFGHGHHHGE@DGGGHGGGGGGH
@M02034:409:000000000-BFKT7:1:2105:14429:25892 1:N:0:25
AAAGTCGAGGTGCCTAAAGTGGCAACCCAGACTTCGACGCCTGTTGGTGGTGTAGAGCTTCCTGTAGCCGCATGGCGTTCGTACTTAAATATGGAACTAACCATTCCAATTTTCGCTGTCTCTTATACACATCTCCGAGCCCACGAGACT
+
AA?AADAA@D1AFB1GGGGAG1A0AFH0FHHCHHHEEFE?AEGBFGFFGC/BFDGFHHEH1GHBFEGDF>/FEEHHG?EFEGBEEGHHHHBGGFDDFGHGGEHHHHGHHHHHGHGGGGCB2FBHFGGDGFFEGHHHCBC/<<GFC?CG.F
@M02034:409:000000000-BFKT7:1:2105:14816:25893 1:N:0:25
AAAGTCGAGGTGCCTAAAGTGGCAACCCAGACTGGGATGGAGGTTGGTGGTGTAGAGCTTCCTGTAGCCGCATGGCGTTCGTACTTAAATATGGAACTAACCATTCCAATTTTCGCTGTCTCTTATACACATCTCCGAGCCCACGAGACT
+
BBCCBFCBCCACGGGGGGGGGGGHHGHGGHHGHHGHHHFGFGG2FFEEEFAFGFGDGHHHHHHHHHGGGFGGGGHFGGGGGGFHHHHHHHHHHHFBHHHGGA3GHHHEGHHHHFFGGGEGFGGGFHHHGGHHHHGB?<DGCGHFDC?EGH
@M02034:409:000000000-BFKT7:1:2105:6896:25895 1:N:0:25
AAAGTCGAGGTGCCTAAAGTGGCAACCCAGACTAAGAAGCAGGTTGGTGGTGTAGAGCTTCCTGTAGCCGCATGGCGTTCGTACTTAAATATGGAACTAACCATTCCAATTTTCGCTGTCTCTTATACACATCTCCGAGCCCACGAGAC
+
AAAAAFAAD@ABGGGGFGGGGGGFHHHGGHHGHHHGGHFHHCEBGHGGGGAFFGHHHHGHGHHHHFHGHGCEFGHEGGGGGGGHHHHGHHHHHHHGGHEGGHBGHHFGHHHHHBFF?EFBFBDF4GD3BFFHGGD2/<CDGFGFGCGC?
@M02034:409:000000000-BFKT7:1:2105:24314:25898 1:N:0:25
AAAGTCGAGGTGCCTAAAGTGGCAACCCAGACTTAGTAGAATGTTGGTGGTGTAGAGCTTCCTGTAGCCGCGTGGTGTTCGTACTTAAATA
+
ABAABFABDBBBGGGGGGGGGFGHHHGDFHCEE55AD5F5BDGHE5FEF2EAA3A5D53AABFFAD5AB1A0>E>1???G112BFGH33@F
@M02034:409:000000000-BFKT7:1:2105:15977:25913 1:N:0:25
AAAGTCGAGGTGCCTAAAGTGGCAACCCAGACTCGTAAGACGGTTGGTGGTGTAGAGCTTCCTGTAGCCGCATGGCGTTCGTACTTAAATATGGAACTAACCATTCCAATTTTCGCTGTCTCTTATACACATCTCCGAGCCCACGAGACT
+
CCCCCFCBBCCCGGGGGGGGGGGHHHHGGHHGHHGHFHHGHGGGGGGGGGEFHHHHHHHHHHHHGHHHHGGGGGHHGGGGGFHHHHGHGGHHHEHGHHHGFHHHHHGHGHGHGHGGGCFHHFHHHHHHFHFFHFHFG?DGGGHGGGGGDG
@M02034:409:000000000-BFKT7:1:2105:20221:25914 1:N:0:25
AAAGTCGAGGTGCCTAAAGTGGCAACCCAGACTGGTAAGCTGGTTGGTGGTGTAGAGCTTCCTGTAGCCGCATGGCGTTCGTACTTAAATATGGAACTAACCATTCCAATTTTCGCTGTTCTTATACACATCTCCGAGCCCACGAGACTA
+
BBBCBFBBCCACGGGGGGGFGGGHHHHGGHHGHHHHHHHHHHHHHGGGFGEFGFHGGHGHHHHHFHHGHGGFGGHHGGGGEFGHHHHGHHGHHHHHHHHGHHGHHHGGFGHHHHGGGGGHHHHHHHFHHGHGHHGF@DGGGHGGGGGGHH
@M02034:409:000000000-BFKT7:1:2105:23007:25938 1:N:0:25
AAAGTCGAGGTGCCTAAAGTGGCAACCCAGACTCATATGGTGGTTGGGGTTGTAGAGCTTCCTGTAGCCGCATG
+
BBBBAFAADBBAGFGFGFGFGGGHFHHGGHHGHG3F5FG5AFEFFG??A1AA15B5A5BB5BDDG5D531>@EE
@M02034:409:000000000-BFKT7:1:2105:23185:25939 1:N:0:25
AAAGTCGAGGTGCCTAAAGTGGCAACCCAGACTCATTCTTGTGTTGGTGGTGTAGAGCTTCCTGTAGCCGCATGGCGTTCGTACTTAAATATGGAACTAACCATTCCAATTTTCGCTGTCTCTTATACACATCTCCGAGCCCACGAGACT
+
CCCBCFCBCCBBGGGGGGGGGGGHHGHGGGHGHHGHDGHEAGHHHHHGGDEFGHHHHHHHHHHHHFHHHGGGGGHHGGGGGGFHHHGFFHHHHFHGGHFFFHHHHGGHHHHHHHGGFFEHGFHHHHHHDHHHHHFGD?CF?GEFCC/CE?
@M02034:409:000000000-BFKT7:1:2105:16922:25939 1:N:0:25
AAAGTCGAGGTGCCTAAAGTGGCAACCCAGACTCATAATGAGGTTGGTGGTGTAGAGCTTCCTGTAGCCGCATGGCGTTCGTACTTAAATATGGAACTAACCATTCCAATTTTCGCTGTCTCTTATACACATCTCCGAGCCCACGAGACT
+
CCCCCFBCCCCBGGGGGGGGGGGHHHHGGHHGFHHHHCGHFHGGGHGFGGGFHHHHHHHHHHHHHHHHHGGGGGHGGGGGGGHHHHHHHHGHHGHHHHHHHHFHHHGHHHHHHHGGGGGFHGHHHHGHFHGHHHHHG?FFGGGGGGGGGH
@M02034:409:000000000-BFKT7:1:2105:21814:25953 1:N:0:25
AAAGTCGAGGTGCCTAAAGTGGCAACCCAGACTAATCTGAGTGTTGGTGGTGTAGAGCTTCCTGTAGCCGCATGGCGTTCGTACTTAAATATGGAACTAACCATTCCAATTTTCGCTGTCTCTTATACACATCTCCGAGCCCACGAGACT
+
BBBBAFAA@D2AEFCFFGGBFGGFFGGGGHGFEFCFHHHHGFGGFHFAFD2ABDGFGFFFDFHFBAGGGEFFGEHFGGCFEEGFHFHFHHFHFFFEFFBBBCGHGFHFHHGHBEE/E?<FGFGHFHFDEFDBGHGHC<DCBFFCCCCD/F
@M02034:409:000000000-BFKT7:1:2105:23172:25954 1:N:0:25
AAAGTCGAGGTGCCTAAAGTGGCAACCCAGACTCATTCTTGTGTTGGTGGTGTAGAGCTTCCTGTAGCCGCATGGCGTTCGTACTTAAATATGGAACTAACCATTCCAATTTTCGCTGTCTCTTATACACATCTCCGAGCCCACGAGACT
+
BBBBBFAA3A2>4BFGGGGBABFBGGHGGAFFHGGHHHHG55ABF2AAAE1BFDGA55DFHAFGFHHHHGEGGEGCEFEAE>B1FGB3EFF4GHFFHHFGFHHBDGFGHHHFGGEFGGGHFHGBDGGHBCFHGHFFG?CGC/C<D/@EDF
@M02034:409:000000000-BFKT7:1:2105:23244:25969 1:N:0:25
AAAGTCGAGGTGCCTAAAGTGGCAACCCAGACTAGGTGGCATGTTGGTGATGTAGAGCTTCCTGTAGCCGCATGGCGTTCGTACTTAAATATGGAACTAACCATTCCAATTTTCGCTGTCTCTTATACACATCTCCGAGCCCACGAGACT
+
BBCCCFAADDAAFGGGGFGGGGGHHHHGGHHGHHHGGHFHHHHHHHHEFGHGHHHGHEHHHGHFGHFHHGGGGGHHGGGGGEHHHG@BGHHHHFHHGHHHHHHHHHGHHHHHHFFGGGGHHHHHHHHHFHHHHHHGGFGGCGHGGGGGGD
@M02034:409:000000000-BFKT7:1:2105:17126:25986 1:N:0:25
AAAGTCGAGGTGCCTAAAGTGGCAACCCAGACTCAGAAGTATGTTGGTGGTGTAGAGCTTCCTGTAGCCGCATGGCGTTCGTACTTAAATATGGAATAACCATTCCAATTTTCGCTGTCTCTTATACACATCTCCGAGCCCACGAGACTA
+
A@ABAFA>D>ABGGGGGGGGGGGHHHGGGGHGHHGFFFGDDDFFGGHECFBFFFGGEDGHGHHGFFFEFEGFGGHFEG?FGFHHGGHHHFHHFHGBGFF3BEFGGB4DGGHH4EEFFEFFHGHGHHGHFDF2BGB/>/CB?AFGDCDDB?
@M02034:409:000000000-BFKT7:1:2105:17109:25987 1:N:0:25
AAAGTCGAGGTGCCTAAAGTGGCAACCCAGACTCAGAAGTATGTTGGTGGTGTAGAGCTTCCTGTAGCCGCATGGCGTTCGTACTTAAATATGGAATAACCATTCCAATTTTCGCTGTCTCTTATACACATCTCCGAGCCCACGAGACTA
+
A3AAAFAADA>AFGGGGGGGCFFBFHFGGGCFGCGG3GHHGHHHG5FEFGEBG3GDDFHGHFHHHHHHHGGEGFHHEGGEEEBGHHGFGHGHHHBGGH3BGFGHHHHFGHHHHGGGGEHHHHGHHHGHGFHHHHHGGGGGEHGCCGGGHH
@M02034:409:000000000-BFKT7:1:2105:16874:25996 1:N:0:25
AAAGTCGAGGTGCCTAAAGTGGCAACCCAGACTCCTAATAGGGTTGGTGGTGTAGAGCTTCCTGTAGCCGCATGGCGTTCGTACTTAAATATGGAACTAACCATTCCAATTTTCGCTGTCTCTTATACACATCTCCGAGCCCACGAGACT
+
BBBBAFBBBBBBGGGGGGGGGGGHHHHGGHHGHHHHBGGHHHHHHGGEFGEFFBFAFDFGGHGGGFFDFEG>EFGCFEFFEE2FGHHHFGHFGB3BFEGHBF3FFGF4DGDGGEEEGG??4FFF333?FBDCHHHEF?@DG/??//@DDH
@M02034:409:000000000-BFKT7:1:2105:21684:26003 1:N:0:25
AAAGTCGAGGTGCCTAAAGTGGCAACCCAGACTATGAATTAGGTTGGTGGTGTAGAGCTTCCTGTAGCCGCATGGCGTTCGTACTTAAATATGGAACTAACCATTCCAATTTTCGCTGTCTCTTATACACATCTCCG
+
A3AA>BAAD>AAGFG54AFGAFFHHHHG2GHGGHHHGHH5DFF5DBEECEAF1AGFD5GCBFGFDGF5FAEGG1B1EE?FDEHFGGHHEGHHHHFGGFFFFGFFFGFHHHHHH4@?EGFEGFFG4FBGEFFHHGD1?
@M02034:409:000000000-BFKT7:1:2105:21665:26005 1:N:0:25
AAAGTCGAGGTGCCTAAAGTGGCAACCCAGACTATGAATTAGGTTGGTGGTGTAGAGCTTCCTGTAGCCGCATGGCGTTCGTACTTAAATATGGAACTAACCATTCCAATTTTCGCTGTCTCTTATACACATCTCCGAGCCCACGAGACT
+
AAAABFBCCCBBGGGGGGGGGGFHHHHGGHHGHHHHHHHHGFHHHHGGGGFFHHHGHHHHHHHHGHHHHGGGGGHHGGGGGGHHHHHGHHHHHGHHHHHGHHHHHHGGHHHHHHGGGGGFHFHHHHHGGHHHHGGHGGGGGGHGGGGGGH
@M02034:409:000000000-BFKT7:1:2105:10003:26012 1:N:0:25
AAAGTCGAGGTGCCTAAAGTGGCAACCCAGACTATGAGTAATGTTGGTGGTGTAGAGCTTCCTGTAGCCGCATGGCGTTCGTACTTAAATATGGAACTAACCATTCCAATTTTCGCTGTCTCTTATACACATCTCCGAGCCCACGAGACT
+
BBBBBFBBBBBBGGGGGGGFGGGGGGHGGHHGHHHHHHGHHHHHHFHFFGGGHGHGHHHHHGHGHHHHHGFGEEHHGGGGGGFHHHHFHHGHHHHHGHHHHHHHHHHHHHHHHFGFGGGHHHHFHHDBGFHHHHHFC@DGGGHGGGGGGH
@M02034:409:000000000-BFKT7:1:2105:19967:26015 1:N:0:25
AAAGTCGAGGTGCCTAAAGTGGCAACCCAGACTAATCTTAAGGTTGGTGGTGTAGAGCTTCCTGTAGCCGCATGGCGTTCGTACTTAAATATGGAACTAACCATTCCAATTTTCGCTGTCTCTTATACACATCTCCGAGCCCACGAGACT
+
BBABBFCCCCBACGGGGGGGGGGGHHHGGHHGHHHHHHHHGHGHHHGGFGEFGFHGHHHHHHHFGHHHHGGGGFHGFGGGEEGHHHHHHHGHHHHHHHHGHHGHHHHHHHHHHHGGGGGHHGHHHHHHGHFHHGFHDCGDGGHGGGGGGH
@M02034:409:000000000-BFKT7:1:2105:21679:26020 1:N:0:25
AAAGTCGAGGTGCCTAAAGTGGCAACCCAGACTATGAATTAGGTTGGTGGTGTAGAGCTTCCTGTAGCCGCATGGCGTTCGTACTTAAATATGGAACTAACCATTCCAATTTTCGCTGTCTCTTATACACATCTCCGAGCCCACGAGAAT
+
BBABBFBBB@BBGFGGGGGGGGGFHHHDGHHGHGHHGFGFHHHHGGGEFFBFHEHDGBGHDFHFGHHGGEEEFFHFEEFFFEFHHGFFHFFHHH3BFCGCFEFHHFFBGGFHHDEFGGEH44BB44B4??BFGGFD?@@C//??BCGG/F
@M02034:409:000000000-BFKT7:1:2105:22727:26022 1:N:0:25
AAAGTCGAGGTGCCTAAAGTGGCAACCCAGACTCCTTTGTAGGTTGGTGGTGTAGAGCTTCCTGTAGCCGCATGGCGTTCGTACTTAAATATGGAACTAACCATTCCAATTTTCGCTGTCTCTTATACACATCTCCGAGCCCACGAGACT
+
AAAAAFABDDAAB4EFGGGGB4FGHCHGFE2FFHHHHHHHHGCGGGEECEBFGHHHFGHHFFGFGHHHHEEEGEHGGGGGGGFGHGG3FF44FGFBGF3BFFHFGHGG4GGBGF>EGGEFBGFGFHGFFGFGCGGGFCC/CGCFCC/?DG
@M02034:409:000000000-BFKT7:1:2105:22825:26031 1:N:0:25
AAAGTCGAGGTGCCTAAAGTGGCAACCCAGACTGGGTGTCGGGTTGGTGGTGTAGAGCTTCCTGTAGCCGCATGGCGTTCGTACTTAAATATGGAACTAACCATTCCAATTTTCGCTGTCTCTTATACACATCTCCGAGCCCACGAGACT
+
>AAA>BA>A>AAFGGG4GGGFGFGFGHGGHHFHFFGBEEFFGGAFEFEFGBFHFGEGGHHHFHFFGG@FEGGGGHEEFGGGGEHGHFD3FFFHHGFFHGFFFEGHFDDHHHHHE@/CFB2GGFFGHF?BC2CGGDFE<C@C?GFCFCGDH
@M02034:409:000000000-BFKT7:1:2105:20190:26031 1:N:0:25
AAAGTCGAGGTGCCTAAAGTGGCAACCCAGACTCCGTCTCCGGTTGGTGGTGTAGAGCTTCCTGTAGCCGCATGGCGTTCGTACTTAAATATGGAACTAACCATTCCAATTTTCGCTGTCTCTTATACACATCTCCGAGCCCACGAGACT
+
BBBBBFBADBAABGGGGFGGGGGHHHGGGHHGFHHGHHHHHGGFGCGEFEABFDGDGGHHHFHEFGFGFEEEGEHHGFGFEEFGHHGFHGFHHHHFHHHHFHHHFFFFHHHHHHGCEDGHHGHHGHHFEGDHHHGF?//>C/GCCCFDAG
@M02034:409:000000000-BFKT7:1:2105:8270:26033 1:N:0:25
AAAGTCGAGGTGCCTAAAGTGGCAACCCAGACTCTTCGTCCTGTTGGTGGTGTAGAGCTTCCTGTAGCCGCATGGCGTTCGTACTTAAATATGGAACTAACCATTCCAATTTTCGCTGTCTCTTATACACATCTCCGAGCCCACGAGACT
+
AABBAFB>D2AAGGGFGCGGGGGGHEGDFGHGHHHHHHHG2EEBGHHGEFFGGGHFFFHHHHHGGFGFGEGGGGHHGGGGGEHEGHHGGHFGHF3BFFDB?FFGGFEBFGHHHDEGGEE?GGGGFHF?BFGHHHF1<@BCCCFFC?/EGF
@M02034:409:000000000-BFKT7:1:2105:22909:26039 1:N:0:25
AAAGTCGAGGTGCCTAAAGTGGCAACCCAGACTCCGCCTCCTGTTGGTGGTGTAGAGCTTCCTGTAGCCGCATGGCGTTCGTACTTAAATATGGAACTAACCATTCCAATTTTCGCTGTCTCTTATACACATCTCCGAGCCCACGAGACT
+
AAAAAFAA11>>FG1EGGGF1FAGHGGGGFHGHFFGGGGGHHHHGB/EFEBBFDEFBBGHHHHGGHHGHGGGGEFFEGGGEEBEEGBBFHFBF1GGFHFFFHHHHGGFHHEHGFGGCFGFHHHGHHHDGGBGGGFGG?C@GGHFC?/AEF
@M02034:409:000000000-BFKT7:1:2105:17342:26049 1:N:0:25
AAAGTCGAGGTGCCTAAAGTGGCAACCCAGACTGTGTTGCCTGTTGGTGGTGTAGAGCTTCCTGTAGCCGCATGGCGTTCGTACTTAAATATGGAACTAACCATTCCAATTTTCGCTGTCTCTTATACACATCTCCGAGCCCACGAGACT
+
AAB@ADAABBBBGGGBGGGGGGFHHHHGGHGGHHEGE3BG3AFGHHHECEFGHBFFHHHHHHHHHHGBFEEEFGHGGGGED1GEFH4DEGHHHHFFHHHFFFFFFBFFGFFHHHGGGGGHHFHHGHHHGHGFHHGFF@FCFEHGGCDEFH
@M02034:409:000000000-BFKT7:1:2105:12984:26054 1:N:0:25
AAAGTCGAGGTGCCTAAAGTGGCAACCCAGAC
+
CCCCCFCCCCCBGGGGGGGGGGGHHHHGGHAF
@M02034:409:000000000-BFKT7:1:2105:13003:26054 1:N:0:25
AAAGTCGAGGTGCCTAAAGTGGCAACCCAGACTCCGACGAAGGTTGGTGGTGTAGAGCTTCCTGTAGCCGCATGGCGTTCGTACTTAAATATGGAACTAACCATTCCAATTTTCGCTGTCTCTTATACACATCTCCGAGCCCACGAGACT
+
A3AA>DAADAAAGFGGFFGGEGFHFGHGGHHGHHHGGGEAABEFGGGFFGAFGFG5GGHHHHHHGFGFGEGEGEFFFGGGGGHHGHHHGHGHHHEEGHFFEHEFDFFFHHHHHGFGGGEDGHHHGHHHHHHHHHGGG/ACCGFGG?DDDH
@M02034:409:000000000-BFKT7:1:2105:15901:26064 1:N:0:25
AAAGTCGAGGTGCCTAAAGTGGCAACCCAGACTCGGAGGCAGGTTGGTGGTGTAGAGCTTCCTGTAGCCGCATGGCGTTCGTACTTAAATATGGAACTAACCATTCCAATTTTCGCTGTCTCTTATACACATCTCCGAGCCCACGAGACT
+
BCCCCFCADBAAGGGFGDGFGGGGHFHFFHGGHHGGGGGGGGGHGGGGGGAFGHHGHHHHHBGHHHHHHGGEGEHFGGGEEEFHHGGFHHGHHHHHHHHGHFGHFHHHHHHHHFGGGGFHHFHHHHHHEGDHHHHHE/DCFGGFGGGGGH
@M02034:409:000000000-BFKT7:1:2105:9647:26071 1:N:0:25
AAAGTCGAGGTGCCTAAAGTGGCAACCCAGACTAGGATTCTGGTTGGTGGTGTAGAGCTTCCTGTAGCCGCATGGCGTTCGTACTTAAATATGGAACTAACCATTCCAATTTTCGCTGTCTCTTATACACATCTCCGAGCCCACGAGACT
+
AABBBFBBBB2AFGGGGGGGGGGHGFHGGHHGGHFFFFFHFFBBFEEEFDECGFGADHHHHFFHHGGHHGFGGGHHGGGGGGHHHHGGHHHHHFFFFGFFHCDFGHEDFHFGHHEDEE/FFGHG4G3?DFHFGFFGFDGGGECFG@CGGF
@M02034:409:000000000-BFKT7:1:2105:19497:26080 1:N:0:25
AAAGTCGAGGTGCCTAAAGTGGCAACCCAGACTACGCCGACTGTTGGTGGTGTAGAGCTTCCTGTAGCCGCATGGCGTTCGTACTTAAATATGGAACTAACCATTCCAATTTTCGCTGTCTCTTATACACATCTCCGAGCCCACGAGACT
+
BABCCFBBCDCCGGGGGGGGGGGHHHHGGHHGHG32EF?20AEGHHHEEEGFHHHHHGHHGHHEGGHGFGGFGFH1>EGGEFHHHHGF3BBGHFBBFGFHFFDGFGFFHGHHHF/BDEGHGHHHGHHHHHBGHHG2B/CG@GHGGGFGGH
@M02034:409:000000000-BFKT7:1:2105:17566:26089 1:N:0:25
AAAGTCGAGGTGCCTAAAGTGGCAACCCAGACTTCGTTTCCTGTTGGTGGTGTAGAGCTTCCTGTAGCCGCATGGCGTTCGTACTTAAATATGGAACTAACCATTCCAATTTTCGCTGTCTCTTATACACATCTCCGAGCCCACGAGACT
+
AA1>AD>A1D>AEGFGGGG3GAAACABAAGA0GHFAFHAFFFAFHHE/AAABF112FAFFH1GDBFGABAE?>EH0EEECEE0>>FB1GD2FGFBDGCGHFCHHBHHB2FGGHEE/EE?FFFGHHHDGFCFCHHH1C/CGG/FFGCGGFF
@M02034:409:000000000-BFKT7:1:2105:17719:26091 1:N:0:25
AAAGTCGAGGTGCCTAAAGTGGCAACCCAGACTCCGCATCATGTTGGTGGTGTAGAGCTTCCTGTAGCCGCATGGCGTTCGTACTTAAATATGGAACTAACCATTCCAATTTTCGCTGTCTCTTATACACATCTCCGAGCCCACGAGACT
+
BBBBBFBBBBBBGGGGGGGGGGGHHCHGFHHEFCGEEEEGHHFHHHHEFGBFHBGFGBGGHGHHHHHHHGEEEEHHGEGGFEFHGHGGHHFHHHFBHFHFFHHHHHHGHGHHHDF?EGGFHGHHHHHFHFFGHHG?C@FGGGHGD?DGGH
@M02034:409:000000000-BFKT7:1:2105:9927:26109 1:N:0:25
AAAGTCGAGGTGCCTAAAGTGGCAACCCAGACTGTGGGGGGGGTTGGTGGTGTAG
+
AAAAADA1>>A>CGC11BFGEGGFFGCEGHHGCF1D00AAEG@@;@@-9B;E-/;
@M02034:409:000000000-BFKT7:1:2105:9907:26118 1:N:0:25
AAAGTCGAGGTGCCTAAAGTGGCAACCCAGACTGGGTGGGGGGTTGGTGGTGTAGAGCTTCCTGTAGCCGCATGGCGTTCGTACTTAAATATGGAACTAACCATTCCAATTTTCGCTGTCTCTTATACACATCTCCGAGCCCACGAGACT
+
CBBBBFBBCCCCGGGGGGGGGFGHHHHGGHHGHHEHAEFGGGGGDCGGGDD<FDG2F<?FDGHHHFGFDDG@DDC0CDGCD<<CCGH0=CGCGF0:CCFF:.0CC:GCFGFHGBC?EGAFBFFBBF9CFFFBFGGBE-?DF?EFFBFFFF
@M02034:409:000000000-BFKT7:1:2105:9708:26132 1:N:0:25
AAAGTCGAGGTGCCTAAAGTGGCAACCCAGACTCGGAAGCATGTTGGTGGTGTAGAGCTTCCTGTAGCCGCATGGCGTTCGTACTTAAATATGGAACTAACCATTCCAATTTTCGCTGTCTCTTATACACATCTCCGAGCCCACGAGACT
+
AACCAFBCCCBCGGGGGGGGGGGHHHHGGHHGHH2EEGGH3DGGHHHEFGEGHHHHHHHHFGHHHHHHHGEEGEGHGGGGGGHHHHFGHHHGHGHEFHGFGHFGHGGHGHHHHHGGGGFFHHHHGHGHHGHHGHGBEB?FCGFGC?DGGH
@M02034:409:000000000-BFKT7:1:2105:10899:26137 1:N:0:25
AAAGTCGAGGTGCCTAAAGTGGCAACCCAGACTATGTCTCGTGTTGGTGGTGTAGAGCTTCCTGTAGCCGCATGGCGTTCGTACTTAAATATGGAACTAACCATTCCAATTTTCGCTGTCTCTTATACACATCTCCGAGCCCACGAGACT
+
BBAABFAADB2>4BGFGGGGGFGBFFGEGEHGGHHHHFDFGAFHGEHEFDABAAFAGFHGH3GDGHGEGFECEEHCEEEFEB2FHGGFGHFHHHEHHHHGHHFGGHFEHHHHHDEEEEEFGFGHFHF2FFGHHHHFC?DGGAEFCCGGEH
@M02034:409:000000000-BFKT7:1:2105:22456:26150 1:N:0:25
AAAGTCGAGGTGCCTAAAGTGGCAACCCAGACTTTGTTTCCTGTTGGTGGTGTAGAGCTTCCTGTAGCCGCATGGCGTTCGTACTTAAATATGGAACTAACCATTCCAATTTTCGCTGTCTCTTATACACATCTCCGAGCCCACGAGACT
+
BBBBBFBBBB>AGGGFGGGGGGEHFGHGGGHGHDGFGGHHHHHHHFGGGGGFGFHGGHHHEGGEGFHHHGGFGGHGGGGGFGHHHFHGHEGFFGFHGEB33G3FGDGBGHHHHE@AFFGGHHHHHGFE4BFHHHFDE/CB/FAFGCGDGF
@M02034:409:000000000-BFKT7:1:2105:9707:26151 1:N:0:25
AAAGTCGCGGTGCCTAAAGTGGCAACCCAGACTCGGAAGCATGTTGGTGGTGTAGAGCTTGCTGTAGCCGCATGGCGTTCGTACTTAATTATGGAACTAACTATTCCAATTTTCGCTGTCTCTTAT
+
A@AAADA11>AD?GGF1BGFFFECFFHGG0ECHF/A/FE/1DBF2GG//EEFFDE211FF0BFED1D2@E/>E>C0>/>CEEHA/2B122BFGH11FGFF111BE2B2>GGFHBE/EACGHBGFDD
@M02034:409:000000000-BFKT7:1:2105:8810:26155 1:N:0:25
AAAGTCGAGGTGCCTAAAGTGGCAACCCAGACTACTATTCCTGTTGGTGGTGTAGAGCTTCCTGTAGCCGCATGGCGTTCGTACTTAAATATGGAACTAACCATTCCAATTTTCGCTGTCTCTTATACACATCTCCGAGCCCACGAGACT
+
BBBAAFCCCCBCGGGGGGGGGGGHHHHGGHHGH33D555555BFGHHGGGGGHHHHGHHHHHHHHHHHHGGGGGHGGGGGGGHHHHHHHHHHHHGHGHFHHHHHHHHHHHHHHHGEGGGGHHHHGHHHHHHHHHHDFDGGGGHGGGGGGH
@M02034:409:000000000-BFKT7:1:2105:18396:26158 1:N:0:25
AAAGTCGAGGTGCCTAAAGTGGCAACCCAGACTGCTTATAGTGTTGGTGGTGTAGAGCTTCCTGTAGCCGCATGGCGTTCGTACTTAAATATGGAACTAACCATTCCAATTTTCGCTGTCTCTTATACACATCTCCGAGCCCACGAGACT
+
AABBAFBADBAAGBGGGGGFGFGGGGHCFHHGFHGHHHHHHHHHHHHFGGEFGGHGHHHHHGGFGHHHHGGGGGHHGGGFEEGHHHGHHHGHHHHGHHHFHHGGHHGHHHHHHHGGGGEHHHHHHHHHGHGEHHFFDGGGGGHGGGGFGG
@M02034:409:000000000-BFKT7:1:2105:16479:26161 1:N:0:25
AAAGTCGAGGTGCCTAAAGTGGCAACCCAGACTTAGAAGAAGGTTGGTGGTGTAGAGCTTCCTGTAGCCGCATGGCGTTCGTACTTAAATATGGAACTAACCATTCCAATTTTCGCTGTCTCTTATACACATCTCCGAGCCCACGAGACT
+
AAAC>DABDBABGGGGGGGGGGGHGHHGGHHGHGHHHGHHHHHHHHGGGGEGHHHHHHHHHHHHHHHHHGGGGGHHGGGGGGHHHHHFHHHHHEHFGHGEHHGHHHHHHHGHHGFGGGFHHFHHHHHHFHEFHGGFDGGGGGHGFGGFGH
@M02034:409:000000000-BFKT7:1:2105:8073:26168 1:N:0:25
AAAGTCGAGGTGCCTAAAGTGGCAACCCAGACTCTTTAGAAGGTTGGTGGTGTAGAGCTTCCTGTAGCCGCATGGCGTTCGTACTTAAATATGGAACTAACCATTCCAATTTTCGCTGTCTCTTATACACATCTCCGAGCCCACGAGACT
+
A1AAAFAA1DAAFGGGGGGFGFFGGHGGGCGCGFGF12B1DBFHGAAAFCAFHEF2F1BFH1FFFH22FE/>EEHFE?E>EEBGGGB1GGBFHD1DGF1FGHGHFHFEFGEGF2@/EAAF>FGGDF2BGHF1GGHF?<CC</F/BCCC?F
@M02034:409:000000000-BFKT7:1:2105:17655:26172 1:N:0:25
AAAGTCGAGGTGCCTAAAGTGGCAACCCAGACTC
+
CCCCCFCBCCCCGGGGGGGGGGGHHHHGGHCFHH
@M02034:409:000000000-BFKT7:1:2105:18585:26178 1:N:0:25
AAAGTCGAGGTGCCTAAAGTGGCAACCCAGACTAGGCCTCAGGTTGGTGGTGTAGAGCTTCCTGTAGCCGCATGGCGTTCGTACTTAAATATGGAACTAACCATTCCAATTTTCGCTGTCTCTTATACACATCTCCGAGCCCACGAGACT
+
CCCCCFCCBCCCGGGGGGGGGGGHHHHGGHCFHHGBGHHHEGGHGHEEF1EFEFHBDFGHFHHFHFHFFEG0EGHAEGGGGF2FFEG@FGHHHB3BBEHHEFDGHDH?4FGHHH/EE?EGHHHHFH33BGDGHHHE?//BDGEF@/@EDH
@M02034:409:000000000-BFKT7:1:2105:16486:26179 1:N:0:25
AAAGTCGAGGTGCCTAAAGTGGCAACCCAGACTTAGAAGAAGGTTGGTGGTGTAGAGCTTCCTGTAGCCGCATGGCGTTCGTACTTAAATATGGAACTAACCATTCCAATTTTCGCTGTCTCTTATACACATCTCCGAGCCCACGAGACT
+
A?AA>DAADBBBGGGGGGGGGGGHGHGGGHHGHHFFGHGHBFGFFGGEEFEF1FGFFFGFGHHFFFGDFEGFGGHFEEGEGFHHGHHHEGFGGHGECGFCF0?GF?4DHHHHGFEEDGGFH4GGEFBFBF2FFFFD<<C@CCHGCCGGDF
@M02034:409:000000000-BFKT7:1:2105:9869:26182 1:N:0:25
AAAGTCGAGGTGCCTAAAGTGGCAACCCAGACTGCTCCGAAGGTTGGTGGTGTAGAGCTTCCTGTAGCCGCATGGCGTTCGTACTTAAATATGGAACTAACCATTCCAATTTTCGCTGTCTCTTATACACATCTCCGAGCCCACGAGACT
+
CCCCCFCCCCBBGGGGGGGGGGGGHHHGGHHGHHHHHHGGEFGHHHGGFGEGHHHGGHHHHHHGGHHHHGGGGGHHGGGGGGHHHHGGHHFHHHHHGHHGHGHHHHHGHHHHHHGGGGGGHGHHHHHHFHGEFGGGE<CDGGHGGGGGGH
@M02034:409:000000000-BFKT7:1:2105:8002:26183 1:N:0:25
AAAGTCGAGGTGCCTAAAGTGGCAACCCAGACTAATACTAAGGTTGGTGGTGTAGAGCTTCCTGTAGCCGCATGGCGTTCGTACTTAAATATGGAACTAACCATTCCAATTTTCGCTGTCTCTTATACACATCTCCGAGCCCACGAGAC
+
BABBBFBBBBBBGGGGGFGGGFGHHHHGGHHGGFHFD5DEFGCGGFCGGGEFHHHFHHHHFHHHHHHGHGGGGGHHGGGGGGHHHHGFHHGHHFGFFHHGGHFHHHHHGGHHHHEGGGGHHHHHHHGHHHHHHHGHGCGGCFHGG?CAE
@M02034:409:000000000-BFKT7:1:2105:8020:26183 1:N:0:25
AAAGTCGAGGTGCCTAAAGTGGCAACCCAGACTAATAATAGGGTTGGTGGTGTAGAGCTTCCTGTAGCCGCATAGCGTTCGTACTTAAATATGGAACTA
+
>3AA>BA3A2AACGFA4A4FADFGEGEEAGHFHHFF55FG5BGB2AE22AEFGFG55FFFFGFG55DDFEE>E1BB0EEFG1FGGHHDBBFHDGG33BB
@M02034:409:000000000-BFKT7:1:2105:21429:26192 1:N:0:25
AAAGTCGAGGTGCCTAAAGTGGCAACCCAGACTTTTATGCCGGTTGGTGGTGTAGAGCTTCCTGTAGCCGCATGGCGTTCGTACTTAAATATGGAACTAACCATTCCAATTTTCGCTGTCTCT
+
BCCCAFBACCBCGGGGGGGGGGGHHHHGGHHGHF55D5F53EEGGGGEGGEFHHHGGHHHHHHHHHHHHGGGGGHHGGGGGGHHHHGGHHGHHHHHHHHGGHHHHHHHHHHHHHGGFGGGHHH
@M02034:409:000000000-BFKT7:1:2105:18039:26206 1:N:0:25
AAAGTCGAGGTGCCTAAAGTGGCAACCCAGACTACGCCTACTGTTGGTGGTGTAGAGCTTCCTGTAGCCGCATGGCGTTCGTACTTAAATATGGAACTAACCATTCCAATTTTCGCTGTCTCTTATACACATCTCCGAGCCCACGAGACT
+
BBCCCFCCDCABGGGGGGGGGGGGHHHGGGHGHHHGGGHGHHHHHHHGGGEFHHGFGHHHHHHHHHHHHGGGGGHHGGGGFGHHHHHFHHHHHHHHHHHGHHHHHHHHHHHHHHGGGGGHHHHHHHHHFGFHHHHHGDGGGFHGGCFEDH
@M02034:409:000000000-BFKT7:1:2105:16993:26215 1:N:0:25
AAAGTCGAGGTGCCTAAAGTGGCAACCCAGACTAAGACGTTTGTTGGTGGTGTAGAGCTTCCTGTAGCCGCATGGCGTTCGTACTTAAATATGGAACTAACCATTCCAATTTTCGCTGTCTCTTATACACATCTCCGAGCCCACGAGACT
+
BBBBBFBBBBBBGGGGGGGGGGGHHHHGGHHGHHHHHHGFGHGHHHHGGGEFHHHGHHHHHHGHGHHHGGGGGGHHGGGGGFFHHHHHHHHHHHHHHHHGHHHHGHGHHHHHHHGGGGGGHHHHHHHHHHFHHHHHGFGGGEHGGFGGGH
@M02034:409:000000000-BFKT7:1:2105:7763:26227 1:N:0:25
AAAGTCGAGGTGCCTAAAGTGGCAACCCAGACTCCGCCTTCTGTTGGTGGTGTAGAGCTTCCTGTAGCCGCATGGCGTTCGTACTTAAATATGGAACTAACCATTCCAATTTTCGCTGTCTCTATACACATCTCCGAGCCCACGAGACTA
+
BBBBBFBBBBBBGGGGGGGGGGGHHHHGGHHGHFHDGGGGHHHFGGHGFEFFHHH5DGHHHHHFGHHHGGGGGGGHGGGGGGHHHHHBGGFHGHBFFHHGHHHHHGHHHHHHHHGGGGGHHHHEHHGHHHHHHHGGGGFBFHGGGGGFHD
@M02034:409:000000000-BFKT7:1:2105:24253:26232 1:N:0:25
AAAGTCGAGGTGCCTAAAGTGGCAACCCAGACTGAGGCGCATGTTGGTGGTGTAGAGCTTCCTGTAGCCGCATGGCGTTCGTACTTAAATATGGAACTAACCATTCCAATTTTCGCTGTCTCTTATACACATCTCCGAGCCCACGAGACT
+
CCCCCFBCCCABGGGGGGGGGGGHHHHGGHHGG3G3AFE22BBGGFHGGGGFGFHDDFGHGHHHGFGFGGFEGGHAEGGGGGFHHHHHHHHHHHGDHHHGFGGHHFHFHHHHHHFGGGAFHHHGFFHHGFHHGHHFGBGG@FHGGGGGGF
@M02034:409:000000000-BFKT7:1:2105:18781:26233 1:N:0:25
AAAGTCGAGGTGCCTAAAGTGGCAACCCAGACTACTCCGCCTGTTGATGTTGTAGAGC
+
CABCCFBCCCABGGGGGGGFGGGHFHHGEHGGH33D33A22EGHFE5555DD25B555
@M02034:409:000000000-BFKT7:1:2105:22851:26248 1:N:0:25
AAAGTCGAGGTGCCTAAAGTGGCAACCCAGACTGAGCTGCAGGTTGGTGGTGTAGAGCTTCCTGTAGCCGCATGGCGTTCGTACTTAAATATGGAACTAACCATTCCAATTTTCGCTGTCTCTTATACACATCTCCGAGCCCACGAGACT
+
AABBBFBBDD>AFGGGGGGGGGGGHFHGDAHGHHGFGHHHHHHHF2EEFEEFHFFFGGFFHFHFHHHGHGGGGGHHGGGFGGHHHGFBGHFHHDFFGHHHHHHHHHGGHHHHHHGGGGGHHHHHHHHGFGDHHHHBC@CFCAGGGGGGGH
@M02034:409:000000000-BFKT7:1:2105:8055:26255 1:N:0:25
AAAGTCGAGGTGCCTAAAGTGGCAACCCAGACTCTGAATAAGGTTGGTGGTGTAGAGCTTCCTGTAGCCGCATGGCGTTCGTACTTAAATATGGAACTAACCATTCCAATTTTCGCTGTCTCTTATACACATCTCCGAGCCCACGAGACT
+
BBBBAF@ABBBBGGGGGGGGGGGHFGHGGHHGHFFGHFHHDGHG3GEGFGGGGFG5GGHGFHHGFDEEFGG0EABCEEEFDEGHGHHFFFGFFH33GHH3EGBF3GGEGGFHFFEEGGEHH4FGFDGGHHGBHFHGFB@FFGHE/DGFGF
@M02034:409:000000000-BFKT7:1:2105:9737:26258 1:N:0:25
AAAGTCGAGGTGCCTAAAGTGGCAACCCAGACTGCTAAGAATGTTGGTGGTGTAGAGCTTCCTGTAGCCGCATGGCGTTCGTACTTAAATATGGAACTAACCATTCCAATTTTCGCTGTCTCTTATACACATCTCCGAGCCTACGAGACT
+
BBBBBFBABBABG4AFGGGDEFFFFHHGGGHFFGGHHCHHHHHFGGHFEGBAA3D5DFFFGFGFFHHGHGAFGEHGEEFEDE2GGGF@BGBFGFGFCFGFGHHFGHFHEHGHFHGGGF/EFFHGHGBF4FFHHFFF?/>B/2@FEGDDAG
@M02034:409:000000000-BFKT7:1:2105:23150:26259 1:N:0:25
AAAGTCGAGGTGCCTAAAGTGGCAACCCAGACTATTGGGCCGGTTGGTGGTGTAGAGCTTCCTGTAGCCGCATGGCGTTCGTACTTAAATATGGAACTAACCATTCCAATTTTCGCTGTCTCTTATACACATCTCCGAG
+
AABBAFABBDAAFFGFGGGDGGGHHHHGDHHGHGHHHHHHCEG21AEGFGBABGG5FGFGBFHHGFGBGE@EGGHHEGGFGGFFGHFH3BBEE3DDFGEFFGBF3FGDGHGDHGEEDDGFHHGHHGF3@GBBCFF2?/C
@M02034:409:000000000-BFKT7:1:2105:23905:26262 1:N:0:25
AAAGTCGAGGTGCCTAAAGTGGCAACCCAGACTAATAAGAAGGTTGGTGGTGTAGAGCTTCCTGTAGCCGCATGGCGTTCGTACTTAAATATGGAACTAACCATTCCAATTTTCGCTGTCTCTTATACACATCTCCGAGCCCACGAGACT
+
AABABF@ABBBBGGGGGGGGCGGFFHHGGHHGHGHFBF5EEECGH2AEA2BFF3G5GHHHDHHFFDGBFEFEGEG1E?EEEEEGGHHGFFHFHHFBFGBC303FGFHFGFGHHG/FDEEGEBGGHEGFHHHHHHHDEC?CFGEE<@@EDF
@M02034:409:000000000-BFKT7:1:2105:24351:26263 1:N:0:25
AAAGTCGAGGTGCCTAAAGTGGCAACCCAGACTAAGAGTCGGGTTGGTGGTGTAGAGC
+
BABBAFB3>>>4BFGEAGFGGGGHHHFFGFHDCF3BGFG3AAE2FE0B1EEA1AG5B5
@M02034:409:000000000-BFKT7:1:2105:17637:26270 1:N:0:25
AAAGTCGAGGTGCCTAAAGTGGCAACCCAGACTTCTTCTTGGGTTGGTGGTGTAGAGCTTCCTGTAGCCGCATGGCGTTCGTACTTAAATATGGAACTAACCATTCCAATTTTCGCTGTCTCTTATACACATCTCCGAGCCCACGAGACT
+
BBBBBFBBBBBBGGGGGGGGGGGHHHHGGHGGHHHHHHHGHHHGGGGGGGGGHHHHHHHHHHHHHHHHHGGGGGHHGGGGGGHHHHHHHHHHHHHHHHHHHHHHHHHHHHHHHGGEGGEEHHHHHHHHGHFHHHHHDCGGGGHGGCCGGH
@M02034:409:000000000-BFKT7:1:2105:14362:26272 1:N:0:25
AAAGTCGAGGTGCCTAAAGTGGCAACCCAGACTCATCCGCATGTTGGTGGTGTAGAGCTTCCTGTAGCCGCATGGCGTTCGTACTTAAATATGGAACTAACCATTCCAATTTTCGCTGTCTCTTATACACATCTCCGAGCCCACGAGACT
+
BBBBADABBBBBGGGGFGGGGGGHHHHGGHHGHHHHHHGGGGGGHHHGGGEFGHHFHHHHHHHHHFGGHFGFGGHHGGGGGGHHHHBGFGHHHFFFHHFFGFGHHHGFHHHHHHGGGGGHHHHHGHHHHFHGHHHGG@@CFFFGGGGAGF
@M02034:409:000000000-BFKT7:1:2105:11458:26272 1:N:0:25
AAAGTCGAGGTGCCTAAAGTGGCAACCCAGACTTAGAATAGGGTTG
+
?AAAA@AADD>AE1ABEGGBG10ACGC?F0GGH21D12DAF1CGGC
@M02034:409:000000000-BFKT7:1:2105:14349:26284 1:N:0:25
AAAGTCGAGGTGCCTAAAGTGGCAACCCAGACTCATCCGCATGTTGGTGGTGTAGAGCTTCCTGTAGCCGCATGGCGTTCGTACTTAAATATGGAACTAACCATTCCAATTTTCGCTGTCTCTTATACACATCTCCGAGCCCACGAGACT
+
AABBCFCCCBAAGGGGGGGGGGGHHGHGGHHGH3FG5BEGGFGHHHHGGGGGHHHGHHHHHHHHGHHHHGGGGGHHGGGGGGHHHH4BGGHGHHHFHHGHHHGHHHHGHHHHHHGGGGGGHGHHHHFHGFHHHHHHG@CFGGHGG<@EGH
@M02034:409:000000000-BFKT7:1:2105:19598:26287 1:N:0:25
AAAGTCGAGGTGCCTAAAGTGGCAACCCAGACTAAGAATAGGGTTGGTGGTGTAGAGCTTCCTGTAGCCGCATGGCGTTCGTACTTAAATATGGAACTAACCATTCCAATTTTCGCTGTCTCTTATACACATCTCCGAGCCCACGAGACT
+
AABBAFCCCCABGGGGGGGGGGGGHHHGGHHGHHHHHHHHHHHGHGGGFGFFHHHHHHHHHHHHGHHHHGGGGGHHGGGGGGHHHHHHHHHHHHGFHHHGHHGHHHHHHHHHHHGGGGGGHHHHHHGHFHFHHHHHFDGCGGHGGGGGGH
@M02034:409:000000000-BFKT7:1:2105:24394:26295 1:N:0:25
AAAGTCGAGGTGCCTAAAGTGGCAACCCAGACTAAGAATATGGTTGGTGGTGTAGAGCTTCCTGTAGCCGCATGGCGTTCGTACTTAAATATGGAACTAACCATTCCAATTTTCGCTGTCTCTTATACACATCTCCGAGCCCACGAGACT
+
BBBABFBA@D>AGFGFGGGGGGGFHHHGCGFEBHHHFGFBHHHHGEEEFF1BGFHDGGHHHHHGHHHHFFGFGFHGFEFFFEGHHHFFHHFHHHFHFHHHHHHHHHHHHGFHHFGEGDGH4GHFHFFBDFBGHFHHFC?FGEHGGCGFFD
@M02034:409:000000000-BFKT7:1:2105:18545:26312 1:N:0:25
AAAGTCGAGGTGCCTAAAGTGGCAACCCAGACTCGGGTTCCGGTTGGTGGTGTAGAGCTTCCTGTAGCCGCATGGCGTTCGTACTTAAATATGGAACTAACCATTCCAATTTTCGCTGTCTCTTATACACATCTCCGAGCCCACGAGACT
+
AAAAAFA>DDAAGGG1ABFGFFF01GHGCCCFHHGGGHFHHGGGGACFE?EFHGHHHHHHHHHHHHHHHGGGGGGHGGGGGGHHHHF@GGFHHFFHFHHFHHHHHHGDFGHHHHEGGGGHHGHHHHHHHHHHHHHFF/CGGGHGGGGGGH
@M02034:409:000000000-BFKT7:1:2105:16563:26356 1:N:0:25
AAAGTCGAGGTGCCTAAAGTGGCAACCCAGACTAATGATAATGTTGGTGGTGTAGAGCTTCCTGTAGCCGCATGGCGTTCGTACTTACATATGGAACTAACCATTCCAATTTTCGCTTTCTCTTATCCACATCTCCGAGCCCACGAGACT
+
A33>A@AA>A>A4BGDGGGG5DFF4GFAFGHFH33DF5DB555DD5AF2BABBFG5DFDGHCGFGF5FGDEGGFHHGGGFFG21FB43BF4FGF3@@3BFGAHC3BG4BGHFHF>EE/?3FFHHGHBBFG3B11FBECGGDE/?<B@DDF
@M02034:409:000000000-BFKT7:1:2105:8943:26364 1:N:0:25
AAAGTCGAGGTGCCTAAAGTGGCAACCCAGACTATTGATAATGTTGGTGGTGTAGAGCTTCCTGGAGCCGCATGGCGTTCGTACTTAAATATGGAACTAACCATTCCAATTTTCGCTGTCTCTTATACACATCTCGGAGCCCACGAGACT
+
ABAAABAA@DBBEGEGGGGDGGDAF4FE22A2AADDF5D55DFGGFEEFC2FF3EAF5BG53FG3BFFF0E0??1F?EE1E?2FFDG33BB4BG3GHFFFG1BBBFD44FGHF4//EEEDDEFG4?GEFB?FHHH0?/<>CC/?<>CADG
@M02034:409:000000000-BFKT7:1:2105:7492:26364 1:N:0:25
AAAGTCGAGGTGCCTAAAGTGGCAACCCAGACTAATAAGCAGGTTGGTGGTGTAGAGCTTCCTGTAGCCGCATGGCGTTCGTACTTAAATATGGAACTAACCATTCCAATTTTCGCTGTCTCTTATACACATCTCCGAGCCCACGAGACT
+
AABBAFB>D>AAFGGGFGGGGGGHHHHGGHHGHHHHHHHG5BGBFFGEAEEFGHGFFHHHDGHGGFGDFEGEGAGAEEEGFGFHGGHGHHHFFHFEFGEC?G3FHBFGGHHHHGGGGGGGFGGHFHBGHGHHGHFGGCCGGGHEG?FGGF
@M02034:409:000000000-BFKT7:1:2105:19359:26365 1:N:0:25
AAAGTCGAGGTGCCTAAAGTGGCAACCCAGACTAATGAGAATGTGGGGTGTAGAGCTTCCTGTAGCCGCATGGCGTTCGTACTTAAATATGGAACTAACCATTCCAATTTTCGCTGTCTCTTATACACATCTCCGAGCCCACGAGACTAA
+
CCCCCFCCCCCCGGGFGGGFGGGHHHHGGHHGHHHHHGHHHGFHHHGGAFGFGGHGHHHHHHHHHHHGGFEEH?EEEFFFGGGFFBFGHHHGBFGFHFHHHFHHFHHHHHHHEGEEEEHFGEFHHGHHHHHHHEFCDCCFHFF/CFGFHF
@M02034:409:000000000-BFKT7:1:2105:16583:26369 1:N:0:25
AAAGTCGAGGTGCCTAAAGTGGCAACCCAGACTAATGATAAGGTTGGTGGTGTAGAGCTTCCTGTAGCCGCATGGCGTTCGTACTTAAATATGGAACTAACCATTCCAATTTTCGCTGTCTCTTATACACATCTCCGAGCCCACGAGACT
+
A3ABBFBBBBAAGGGGGGGGGGGHFHHEAHHGHGHGHBFD5FBDDFEGGGEF1BF5FGHH5FGHGBE5FEGGGGEFEGCGGG??FHHB3GFD4E33BGFCEGFGHGHHHFHHHGFGGFEDHFHHHHHFEHHGHGFHG//?@GHGC//ADG
@M02034:409:000000000-BFKT7:1:2105:8922:26372 1:N:0:25
AAAGTCGAGGTGCCTAAAGTGGCAACCCAGACTATTGATAATGTTGGTGGTGTAGAGCTTCCTGTAGCCGCATGGCGTTCGTACTTAAATATGGAACTAACCATTCCAATTTTCGCTGTCTCTTATACACATCTCCGAGCCCACGAGACT
+
AAAAAFBBBBAABGGFGGGGGGGHHHHGAG2AGFGHHHGHHHHHHGHGFG2FGFFHHHHHHGGHHFHHFEEEGEFFEEGFE?FGHHHFFHFHGFGFHHFGHHFHHFHEHHHHHFGCFDG3FFHHHFFGBEFHFHHHGDDG/CGFDFGDDG
@M02034:409:000000000-BFKT7:1:2105:11317:26382 1:N:0:25
AAAGTCGAGGTGCCTAAAGTGGCAACCCAGACTAGGCGTTGGGTTGGTGGTGTAGAGCTTCCTGTAGCCGCATGGCGTTCGTACTTAAATATGGAACTAACCATTCCAATTTTCGCTGTCTCTTATACACATCTCCGAGCCCACGAGACT
+
BBBBBFCCCCABGGGGGGGGGGGHHHHGGHHGHHHHGGFFGGGEFGGGGGEFGHHEGGHHHHHGGHHHHGGGGGHHGGGGFFFGHGGFHHFHHHHHHHHGHHGHHHHHHHHHHEGGGGFFHFHHEHFHHFHHHGFGD/CCFGHGGGGGGH
@M02034:409:000000000-BFKT7:1:2105:18824:26383 1:N:0:25
AAAGTCGAGGTGCCTAAAGTGGCAACCCAGACTGGTAGTGGGGTTGGTGGTGTAGAGCTTCCTGTAGCCGCATGGCGTTCGTACTTAAATATGGAACTAACCATTCCAATTTTCGCTGTCTCTTATACACATCTCCGAGCCCACGAGACT
+
@BBCCFCCCCCCGGGGGGGGGGGHHHHGGHHGHHHHHHHHHDGGGFGGG?FFHHHEF5GGDHHHHFHEFGGGGGHFGEGGGGGHHHHGHHHHHGBFGHHHFHFHHHHHHHHHHHEGGFGGHHHHHH3FFFFHHHHHGCGGGGHGGGGGGG
@M02034:409:000000000-BFKT7:1:2105:22142:26399 1:N:0:25
AAAGTCGAGGTGCCTAAAGTGGCAACCCAGACTGAGGGGACGGTTGGTGGTGTAGAGCTTCCTGTAGCCGCATGGCGTTCGTACTTAAATATGGAACTAACCATTCCAATTTTCGCTGTCTCTTATACACATCTCCGAGCCCACGAGCGT
+
AAAAAFAADBAAGGFGGGGGEFFGHGHGFFHFFGFG222EEGGEFAEAFE1BGGGFFGFHHHHGHHHHHGGGGGHHGGGGGFHGHHFEGHFGHFHHFGHFHHGGHGGGHHHHHF<EFGGHHGHGFFHHFC1FGGHFFCCGCGHGCCGGCE
@M02034:409:000000000-BFKT7:1:2105:16901:26413 1:N:0:25
AAAGTCGAGGTGCCTAAAGTGGCAACCCAGACTGCTACTCATGTTGGTGGTGTAGAGCTTCCGTAGCCGCATGGCGGTCGTACTTAAATATGGAACTAACCATTCCAATTTTCGCTGTCTCTTATACACATCTCCGAGCCCACGAGACTA
+
CCCBCFCCDBABGGGGGGGFGGGGHHHGGHHGHHCBHFFGHFGHH5GGGGEFHHHHHHHHHH1BB1AFEAEEEG1>/>>E/1?FH4FG4??4F3FGHFGFGFBGHHHGGGHH4>ED//BF3FH3HBFGH2F2DDFF/</AFG//@DCGFF
@M02034:409:000000000-BFKT7:1:2105:19072:26414 1:N:0:25
AAAGTCGAGGTGCCTAAAGTGGCAACCCAGACTCATAATCATGTTGGTGGTGTAGAGCTTCCTGTAGCCGCATGGCGTTCGTACTTAAATATGGAACTAACCATTCCAATTTTCGCTGTCTCTTATACACATCTCCGAGCCCACGAGACT
+
BBAABFBB@>2>FFGGGGGGGBFHHHHAFHHCHHHFGGFHGGCGHHHGGGEGHHHFHHHHGFHGHGHHHGGEEFHEGGGGGGGHHHHHGGFHHHFHHHHFGF3BGHHH4FGHHEEAEEE?G4FGEHFF4B1FGGFBA//>CFCFCCGGDH
@M02034:409:000000000-BFKT7:1:2105:16507:26447 1:N:0:25
AAAGTCGAGGTGCCTAAAGTGGCAACCCAGACTGATGTTATGGTTGGTGGTGTAGAGCTTCCTGTAGC
+
BCCCCFCCCCCCGGGGGGGGGGGHHHHGGGHGHH3FHAFD5BFHHGA222B1A3D5B53A5BEE5555
@M02034:409:000000000-BFKT7:1:2105:16834:26450 1:N:0:25
AAAGTCGAGGTGCCTAAAGTGGCAACCCAGACTCGGGGTCGGGTTGGTGGTGTAGAGCTTCCTGTAGCCGCATGGCGTTCGTACTTAAATATGGAACTAACCATTCCAATTTTCGCTGTCTCTTATACACATCTCCGAGCCCACGAGACT
+
BCCCBFBBCCCCGGGGGGGGGGGHHHHGGHHGHHGGGGGGGGGHGGGEFGGFGBG5FBDGFHHHHHHEGGGFGGHEGGGGGFBGGHHHHHHHHGD3GHHHGH?FGGHFHHHHHFGGGG?FHHHHFHHHFHHHHHHDECGGGGGGGGGGGH
@M02034:409:000000000-BFKT7:1:2105:13359:26452 1:N:0:25
AAAGTCGAGGTGCCTAAAGTGGCAACCCAGACTAATCATAGGGTTGGTGGTGTAGAGCTTCCTGTAGCCGCATGGCGTTCGTACTTAAATATGGAACTAACCATTCCAATTTTCGCTGTCTCTTATACACATCTCCGAGCCCACGAGACT
+
BCCBBFBCCCCCGGGGGGGGGGGHHHHGGHHGHH3F3BFGHFHHHCCEF?EC1AG5A5FEEGHHHBGAEFGEEEG1EEFGEFFHHHH3EGHBG3@3BGHHB?3FGFHFGGHHHHGGGG?3BGHHGG3FGG?GGHGHDCGGGGEEG/CGGH
@M02034:409:000000000-BFKT7:1:2105:11601:26454 1:N:0:25
AAAGTCGAGGTGCCTAAAGTGGCAACCCAGACTAAGCTGCAGGTTGGTGGTGTAGAGCTTCCTGTAGCCGCATGGCGTTCGTACTTAAATATGGAACTAACCATTCCAATTTTCGCTGTCTCTTATACACATCTCCGAGCCCACGAGACT
+
AAABBFBBBBAACGGGGFGGGGGCHFGGGHGEHHHHGHHHGHGAFGGGGGBBGFHA5FHHHFHFAGHHGGGFGEGAEGGFEFFGHHGBGHBGGF3@FHHHHFHHHHHHGHGHHHGGGG?DHFHFHHGFGHHHHGFGC@D@DAGF?/@DDH
@M02034:409:000000000-BFKT7:1:2105:24182:26458 1:N:0:25
AAAGTCGAGGTGCCTAAAGTGGCAACCCAGACTTGGTGGTGGGTTGGTGGTGTAGAGCTTCCTGTAGCCGCATGGCGTTCGTACTTAAATATGGAACTAACCATTCCAATTTTCGCTGTCTCTTATACACATCTCCGAGCCCACGAGACT
+
BBBBBFBBBBAAGGGGGGGFGGGFFHHGGHHGHHHHFGGEFEGGGGGGFGEFHHHHHGHHHHHHFHHHHGGGGGHGGGGGGGHGHHHGHHGHHHGFHHHHHHGHHHHHHHHHHGGGGGGHHGGHHHHFFHHHHHGFGCGGGEHGGGGGGH
@M02034:409:000000000-BFKT7:1:2105:24201:26462 1:N:0:25
AAAGTCGAGGTGCCTAAAGTGGCAACCCAGACTTGGTGGTGGGTTGGTGGTGTAGAGCTTCCTGTAGCCGCATGGCGTTCGTACTTAAATATGGAACTAACCATTCCAATTTTCGCTGTCTCTTATACACATCTCCGAG
+
A3?A3DA3>2>4AFGFCEFFFEFHHHGGGHHFHF3BBBE2BBEAAAEBFEBAGFHGEDGHFBFGFEDD3BE>EEFB>?EEEEFE?GFDFFBFFHGD?FBBBB3FFB??BGHHH4><?CC2D3GHBGFF3BFHGF>@?>@
@M02034:409:000000000-BFKT7:1:2105:17302:26462 1:N:0:25
AAAGTCGAGGTGCCTAAAGTGGCAACCCAGACTAAGAATCCTGTTGGTGGTGTAGAGCTTCCTGTAGCCGCATGGCGTTCGTACTTAAATATGGAACTAACCATTCCAATTTTCGCTGTCTCTTATACACATCTCCGAGCCCACGAGACT
+
BABBBFBBBBAAGGGGGGGGGFGGHHHGEGHGHFGHBGHHHHHHHHHGGGEFHHHGHHHHHHHGHHHHHGGGGGHHGGGGGGEHFHGGHHFFHFHHHHGGGHHHHHHHHHHHGHGGGDGHHHHHHHGHGHBHHHHGGCG?CGHGGFFGDH
@M02034:409:000000000-BFKT7:1:2105:20636:26464 1:N:0:25
AAAGTCGAGGTGCCTAAAGTGGCAACCCAGACTATTGTGGTTGTTGGGGTTGTAGAGGTTGCTGTAGCCGCATGGCGTTCGATC
+
BBBBBFBBBBABGGGGGGGGGFGHFHHGCHHGH3F55A52B222AFA201AAA5F552BB2BB5D555@1>0???F?1>F114?
@M02034:409:000000000-BFKT7:1:2105:16452:26466 1:N:0:25
AAAGTCGAGGTGCCTAAAGTGGCAACCCAGACTACGCCTTGGGTTGGTGGTGTAGAGCTTCCTGTAGCCGCATGGCGTTCGTACTTAAATATGGAACTAACCATTCCAATTTTCGCTGTCTCTTATACACATCTCCGAGCCCACGAGACT
+
AABBBFCCCCCCGGGGGGGGGGGHHHHGGHHGHHHGGGHGHHHEGGGGGGFFHHGHHHHHHHHHHHHHHGGGGGHHGGGGGGGHHHHHHHHHHHGHHHGGHHFHHHHHHHHHHHGGGGGHHGHHHHHHHHFHHGHHGCGGGGHGGGGGGF
@M02034:409:000000000-BFKT7:1:2105:20156:26500 1:N:0:25
AAAGTCGAGGTGCCTAAAGTGGCAACCCAGACTTATAGTAGGGTTGGTGGTGTAGAGCTTCCTGTAGCCGCATGGCGTTCGTACTTAAATATGGAACTAACCATTCCAATTTTCGCTGTCTCTTATACACATCTCC
+
BAABBFBBDBA@GFGFGGGGFGFHFGHF2AAF3FDFEFGFHGDHGEEEFGBFGGHFGBGHFFHGBGHHHEF0EEHGGGGGGABEHHGBGGGHHHEGFFHFHGFHHHGEDFGHHB/?EAEFFHGHDGGHFFDHHHHB
@M02034:409:000000000-BFKT7:1:2105:21259:26501 1:N:0:25
AAAGTCGAGGTGCCTAAAGTGGCAACCCAGACTCCTGTGCAGGTTGGTGGTGTAGAGCTTCCTGTAGCCGCATGGCGTTCGTACTTAAATATGGAACTAACCATTCCAATTTTCGCTGTCTCTTATACACATCTCCGAGCCCACGAGACT
+
BBBBBFAADBABGGGGGGGGGGGGHHHCFFGD333AF5BA5A2BBA2EFEBA1FG5DFFH5FGFF5F5FEGGEEHHEE/?EGFEGHG33FB4F3D3FFGHHHHHHHGHEGFGFH/EE?EFGGGHGHHBBG2CFFGGGGGG?CCFF?/AAH
@M02034:409:000000000-BFKT7:1:2105:7712:26512 1:N:0:25
AAATTCTATTTGCCTAAAGTGGCAACCCAGACTCATCAGAAGGTTGGTGGTGTAGAGCTTCCTGTAGCCGCATGGCGTTCGTACTTAAATATGGAACTAACCATTCCAATTTTCGCTGTCTCTTATACACATCTCCGAGCCCACGAGACT
+
AAB3>FBDBBDDFGGFGGGGGGGHHHHGGHHGHHHHHHHHHHHHHHGGGGEFHHHHHHHHHHHHHHHHHGGGGGHHGGGGGGEHHHGGHHHHHGHHHHHHHHHHHHFHFGHHHHGGGGGGHHHHHHFFGHHHHHHGDCGGGGHGGGGGGF
@M02034:409:000000000-BFKT7:1:2105:11396:26516 1:N:0:25
AAAGTCGAGGTGCCTAAAGTGGCAACCCAGACTTAGTTTTTGGTTGGTGGTGTAGAGCTTCCTGTAGCCGCATGGCGTTCGTACTTAAATATGGAACTAACCATTCCAATTTTCGCTGTCTCTTATACACATCTCCGAGCCCACGAGACT
+
AAAAAFABBBBBGGGGGFGFGGGHHHHGGHHGHHCGGHHHGGGGGFGGGGEFHHHFHHHHHHHHHHHHHGGGGGHHGGGGGGHHHHHDGGGHGHFHGHGHHHHHHHGHEGHHHHEGGGGHHHHHHHHHHHHFHHHGGCGGCGHEGCFGDG
@M02034:409:000000000-BFKT7:1:2105:9719:26517 1:N:0:25
AAAGTCGAGGTGCCTAAAGTGGCAACCCAGACTAAGTGTCCGGTTGGTGGTGTAGAGCTTCCTGTAGCCGCATGGCGTTCGTACTTAAATATGGAACTAACCATTCCAATTTTCGCTGTCTCTTATACACATCTCCGAGCCCACGAGACT
+
ABBBAFABCCCCGGGGGGGGGGGGHHHGGHHGHGHGFGHHHGGGGGGGGGGGHHHHHHHHHGHHGHHHHGG?EGHHGGGGGGHHHHHGHHFHHGHFHHHEHHHHHHHHHHHHHHGGGGGHHHHHHHFGHFHHHHFHG><DCEHFGGGGGH
@M02034:409:000000000-BFKT7:1:2105:15007:26546 1:N:0:25
AAAGTCGAGGTGCCTAAAGTGGCAACCCAGACTGTGGGGGTGGTTGGTGGCG
+
A?AAAFAAADAAFGGGGGGGGGGHHHHEF2A2FGAGGEEFGG?AA10BF11>
@M02034:409:000000000-BFKT7:1:2105:18287:26553 1:N:0:25
AAAGTCGAGGTGCCTAAAGTGGCAACCCAGACTACGCTTCGTGTTGGTGGTGTAGAGCTTCCTGTAGCCGCATGGCGTTCGTACTTAAATATGGAACTAACCATTCCAATTTTCGCTGTCTCTTATACACATCTCCGAGCCCACGAGACT
+
CCBCCFCCCCAAGGGFGGGGGGGHHHHGGHHGHFHGGFGGGFFHHHHGGG?FGFHFGFHHHFHHHFHHHEFEFEHFFEGFEEBGHHHFHHGGHHGFFHHFHHHHHHHHFGHHHHGGGGGHGGHHHHHHHHFHHHHHCBCCCFHGD@DGGF
@M02034:409:000000000-BFKT7:1:2105:18264:26559 1:N:0:25
AAAGTCGAGGTGCCTAAAGTGGCAACCCAGACTAATAAGCAGGTTGGTGGTGTAGAGCTTCCTGTAGCCGCATGGCGTTC
+
AAAAAFB@BB@AFGGG4FGGGGAACABFAGEFF33F5AFCBFGHDGGAFEACGHHHFHFFHEFHG5FGHFC0E?FFE1/?
@M02034:409:000000000-BFKT7:1:2105:11269:26570 1:N:0:25
AAAGTCGAGGTGCCTAAAGTGGCAACCCAGACTGTTGCTGATGTTGGTGGTGTAGAGCTTCCTGTAGGCGCATGGCGTTCGTACTTAAATATGGAACTAACCATTCCAATTTTCGCTGTCTCTTATACACATCTCCGAGCCCACGAGACT
+
AAABAFAA>A>ABGGFGGGFGGGFHHHEFGF2FG3BD5FB5B55BAAFFF2B1BF5DHGH5FHHFBF3F00EEFHGGE@1>FF?FGF@@G4BBD33CGHBGHFHHHHF4BGFHHCGG?<3BBGFGHG?BGFFBDDGB@FC/?/F@?@?AF
@M02034:409:000000000-BFKT7:1:2105:23157:26603 1:N:0:25
AAAGTCGAGGTGCCTAAAGTGGCAACCCAGACTACTCGTCCGGTTGGTGGTGTAGAGCTTCCTGTAGCCGCATGGCGTTCGTACTTAAATATGGAACTAACCATTCCAATTTTCG
+
A?AB>FAAD>AAGGGG4AGEAGFFHGFDGFHEGGFHHGHA2AEAAECAAE1A13GFABBFAFGGGDD5BBE>E1G1EFFGF>CCFHHGGBGEFFB3BF3BB03BGBF4FGHFHF>
@M02034:409:000000000-BFKT7:1:2105:11926:26621 1:N:0:25
AAAGTCGAGGTGCCTAAAGTGGCAACCCAGACTCCTCTTCCGGTTGGTGGTGTAGAGCTTCCTGTAGCCGCATGGCGTTCGTACTTAAATATGGAACTAACCATTCCAATTTTCGCTGTCTCTTATACACATCTCCGAGCCCACGAGACT
+
BBCCBFCCCBCCGGGGGGGGGGGFFHHGGHHGHHHHHHHHHGGFEGGGGGEFGHHHHHHHHHHHGHHFGEEGGGHGGGGGGGFHHHGGHHHHHHHHGHHGHGFHHHHHHHHHHHGGGGGFHHHHHHHHGHHFHGFGG/DGCFHGGGGGGH
@M02034:409:000000000-BFKT7:1:2105:12092:26622 1:N:0:25
AAAGTCGAGGTGCCTAAAGTGGCAACCCAGACTGGTTGTAGTGTTGGTGGTGTAGAGCTTCCTGTAGCCGCATGGCGTTCGTACTTAAATATGGAACTAACCATTCCAATTTTCGCTGTCTCTTATACACATCTCCGAGC
+
CCCCCFCCCCAAGGGGGGGGGGGGHHHGGHHGHHHHHGGHHFGGHGGAFEFFHGHB55BG5ABGFEGDEEGCEGHAEEFEEE?F1BF3@BGGHH33GGHHCF?GFFG4GGHHHBE/EE?B?4DG4E?BFB2FHGGDB//B
@M02034:409:000000000-BFKT7:1:2105:19448:26629 1:N:0:25
AAAGTCGAGGTGCCTAAAGTGGCAACCCAGACTCAGACTCAGGTTGGTGGTGTAGAGCTTCCTGTAGCCGCATGGCGTTCGTACTTAAATATGGAACTAACCATTCCAATTTTCGCTGTCTCTTATACACATCTCCGAGCCCACGAGACT
+
AAAABFBADBAABAGDFFGFGFGHHDHGGHHGGGHGFHHHGHHGGFGFFFBBFFHFHFHHFBGEFGHGHEECGFHHEEGFEEGGEFGDHHGHHHGFFHHEGHFHHHFEHHHHHHGGGGGGHHHHFHGGFFFFHHHHECFCF/<FDCGGDH
@M02034:409:000000000-BFKT7:1:2105:9420:26631 1:N:0:25
AAAGTCGAGGTGCCTAAAGTGGCAACCCAGACTGATTGTTATGTTGGTGGTGTAGAGCTTCCTGTAGCCGCATGGCGTTCGTACTTAAATATGGAACTAACCATTCCAATTTTCGCTGTCTCTTATACACATCTCCGAGCCCACGAGACT
+
ABBBBFBBBBBBGGGGGGGGGGGHHHHGGHHGG3GHG5FGHHHHHHAFFGEFHHHHGHHHHHHHHHHHHGGGGGHHGGGEFGGHHHGGHHHHHH3EGHHHHGGHHHHFHHHHHHGGGGGGFFHHFHFGHGHHHGGHGFGCGGGFGGGGGG
@M02034:409:000000000-BFKT7:1:2105:9135:26633 1:N:0:25
AAAGTCGAGGTCCTAAAGTGGCAACCCAGACTTGGTCGGGTGTTGGTGGTGTAGAGCTTCCTGTAGCCGCATGGCGTTCGTACTTAAATATGGAACTAACCATTCCAATTTTCGCTGTCTCTTATACACATCTCCGAGCCCACGAGACTA
+
CCCCCFCCCBACFGFGGGBGGFFFGHDFGFAEHHHHHGGGFEGFHHFGEABGFFFEAGF5FFGBGFHHEGEDGH?E1EFFEBGHHGGGHFGHHBGFHGGEHFHHGHFDGHGH4EAFGEBD?FHEGFGHGHBFGHFGCCC<FCFC@/DEHF
@M02034:409:000000000-BFKT7:1:2105:20945:26665 1:N:0:25
AAAGTCGAGGTGCCTAAATTGGCAACCCAGACTAATGATATGGTTGGTGGTGTAGAGCTTCCTGTAGCCGCATGGCGTTCGTACTTAAATATGGAACTAACCATTCCAATTTTCGCTGTCTCTTATACACATCTCCGAGCCCACGAGACT
+
BBBBBFBBBBABGGGGGGGGGGGHHHHGCGHGHHHGHDGHHBGHFDEGE?FFGFH5DDDG5GGGBGE5GEGEGEF1FEEEFFGEHHH3FG@GGFFBGFHHHFFHFHFHGHHHHFFGGFFFEFGHFDFFEHGHHHHH?>DG?CGE@C/DAG
@M02034:409:000000000-BFKT7:1:2105:12190:26673 1:N:0:25
AAAGTCGAGGTGCCTAAAGTGGCAACCCAGACTAAGAAGGAGGTTGGTGGTGTAGAGCTTCCTGTAGCCGCATGGCGTTCGTACTTAAATATGGAACTAACCATTCCAATTTTCGCTGTCTCTTATACACATCTCCGAGCCCACGAGACT
+
AAAAAFBBBBBBGFGGGGGFFGGHHHFGGHGGHHHGHHHGGHGGGHGEFEBFGGHFHHGHHGHHGHFGHGGEGEHGCGGGGFHHHHFFGHHHHHHHFHHHHHGHGHHHHHHHGFGGGGGEHFHFFHHHFFGFHHD2BB?CGCHFGGGGGF
@M02034:409:000000000-BFKT7:1:2105:19999:26702 1:N:0:25
AAAGTCGAGGTGCCTAAAGTGGCAACCCAGACTGAGAATCAGGTTGGTGGTGTAGAGCTTCCTGTAGCCGCATGGCGTTCGTACTTAAATATGGAACTAACCATTCCAATTTTCGCTGTCTCTTATACACATCTCCGAGCCCACGAGACT
+
?A3AAB3>3>>AGGGAGDBBD4CFCHHGGGHGHFH3GFGHF3GEEFEECE1FHHHEDGHHHHGHHH5GHGG0EFGHEEGGGGHHHF@3FF4FFBHGHHH3GGFH?BBFEGFFHB@EGEFGFFHH4GFF2GB?FDFF/</</<FC/>@DDF
@M02034:409:000000000-BFKT7:1:2105:20045:26703 1:N:0:25
AAAGTCGAGGTGCCTAAAGTGGCAACCCAGACTCGGGATGGGGTTGGTGGTGTAGAGCTTCCTGTAGCCGCATGGCGTTCGCACTTAAATATGGAACTAACCATTCCAATTTTCGCTGTCTCTTATACACATCTCCGAGCCCACGAGACT
+
BBCBAFCCCCBBGGGGGGGGGGGFHHHGGHHGHHGGG?EGGHGGGGGFFGEGHHHFHHHHHHHHGHHHHGGGGGHHGGGGGCFGGHHHHHGHHHHFHHHGHHHHHHHHHHHHHHGGGGGHHHHHHHGFHFHHHHFGGGGGGGHGGGGGGF
@M02034:409:000000000-BFKT7:1:2105:13721:26706 1:N:0:25
AAAGTCGAGGTGCCTAAAGTGGCAACCCAGACTCCTGAGACTGTTGGTGGTGTAGAGCTTCCTGTAGCCGCATGGCGTTCGTACTTAAATATGGAACTAACCATTCCAATTTTCGCTGTCTCTTATACACATCTCCGAGCCCACGAGACT
+
BBBBAFBBBDAAGGGGGGGGGGGHHHHGGHHGHHHHHHHHHHHGHHHEFGEEGHHHHHHHHHHHGHHHHGGGGGHHGGGGGEHHHHHGHHHHHHHHHHHHHHFHGHHHHHHHHGGGGGFHHGHHHHGHHHHHHHGHFCCGGGHGGGGGDF
@M02034:409:000000000-BFKT7:1:2105:20016:26710 1:N:0:25
AAAGTCGAGGTGCCTAAAGTGGCAACCCAGACTGAGAATCAGGTTGGTGGTGTAGAGCTTCCTGTAGCCGCATGGCGTTCGTACTTAAATATGGAACTAACCATTCCAATTTTCGCTGTCTCTTATACACATCTC
+
A?AAAFA>A>AAGGFEF4F6BFFHHHGGGHFAFFBGHFGF5BFDAFA2AEEE1ABDFHF35BBBB5DFGGE0EBB?EEGE1E2GFFHE@FDGHHG33C3B3B3FB?4?4BFHHEFE?/E3FFGH4B4??B?2GGB
@M02034:409:000000000-BFKT7:1:2105:19998:26722 1:N:0:25
AAAGTCGAGGTGCCTAAAGTGGCAACCCAGACTGAGAATCAGGTTGGTGGTGTAGAGCTTCCTGTAGCCGCATGGCGTTCGTACTTAAATATGGAACTAACCATTCCAATTTTCGCTGTCTCTTATACACATCTCCGAGCCCACGAGACT
+
BCCABFCCCCBCGGGGGGGGGGGHFHHFGGHGHHHHHHHHHHGHGHGGGGEFHHHGHHHHHHHGFGHHHGGGGFHHGGGGFFHHHHGGHFFHHHHHHHHFHHHHHHHHGHHHHHEGGGGHHHHHHHHHGHFHHHHHDBGFCGHGGGGGGG
@M02034:409:000000000-BFKT7:1:2105:10161:26743 1:N:0:25
AAAGTCGAGGTGCCTAAAGTGGCAACCCAGACTTTTGTGCTGGTTGGTGGTGTAGAGCTTCCTGTAGCCGCATGGCGTTCGTACTTAAATATGGAACTAACCATTCCAATTTTCGCTGTCTCTTATACACATCTCCGAGCCCACGAGACT
+
A3AABFBBBBAAGGGGGGGGGGGHHDHGGHHGHHHHFHFHHHHHGAEBFFBBGGHHHEHHHFHGHHHHHGGGGGHHGGGFFEHHHHHFHHFHHGHHHHHHHHHHHHHHHHHHHHFDEGFFHHHHHHHHHHHHHGHFGCCGCEHGGGGGGH
@M02034:409:000000000-BFKT7:1:2105:14816:26744 1:N:0:25
AAAGTCGAGGTGCCTAAAGTGGCAACCCAGACTGCGACTAAGGTTGGTGGTGTAGAGCTTCCTGTAGCCGCATGGCGTTCGTACTTAAATATGGAACTAACCATTCCAATTTTCGCTGTCTCTTATACACATCTCCGAGCCCACGAGACT
+
ABBBAFABDDAAGGGFGGGAGFGHHHHGGHFFFGHGGFGGHFHFHHGGGGEFHGHHHHHHHHHHHHHHHGGGGGGHGEGGGGHGHHHHHHHHHHHHHHHHHGHHHHHGHHHHHHGGGG?GHHHHGFFGHHFHHFFHD@D?DGHGGGGD?F
@M02034:409:000000000-BFKT7:1:2105:10179:26745 1:N:0:25
AAAGTCGAGGTGCCTAAAGTGGCAACCCAGACTTTTGTGCTGGTTGGTGGTGTAGAGCTTCCTGTAGCCGCATGGCGTTCGTACTTAAATATGGAACTAACCATTCCAATTTTCGCTGTCTCTTATACACATCTCCG
+
AABBAFBBB>AAGGGGG4BGGGGFHDFEAGFFG5FFFBBBDDGFDECEEDFCBEDAFDA3BFEGF5AAAEE0E?11>EEG1?2FBEFB@FGGFE33FCGFB03B?BB?FF3GD4E?F?<??4FG??GGFGF2GGF2?
@M02034:409:000000000-BFKT7:1:2105:9930:26758 1:N:0:25
AAAGTCGAGGTGCCTAAAGTGGCAACCCAGACTTTGTGGCCGGTTGGTGGTGTAGAGCTTCCTGTAGCCGCATGGCGTTCGTACTTAAATATGGAACTAACCATTCCAATTTTCGCTGTCTCTTATACACATCTCCGAGCCCACGAGACT
+
CCCCBFBCCCBBGGGGGGGGFGGGHGHGGHHGHHHHHHEGHGGGGGGGGGFFHHHHGHHHHHHFGHGHHGGFGGHHGGGGGGFHHHHHFHGHHHHGGGHEHHFHHHHHHHHHGHGGGGGGHHHHHHFDFHHHFG@GGBCCDEGGGGCGGH
@M02034:409:000000000-BFKT7:1:2105:7686:26762 1:N:0:25
AAAGTCGAGGTGCCTAAAGTGGCAACCCAGACTGCGGTGGCGGTTGGTGGTGTAGAGCTTCCTGTAGCCGCATGGCGTTCGTACTTAAATATGGAACTAACCATTCCAATTTTCGCTGTCTCTTATACACATCTCCGAGCCCACGAGAC
+
AA@@3DBBBBBBCGGGGGGCGCGHGGGGC2AFF33ECE2E2AEEC?GGGGGGFFFF5FEFFFHFHFE4GFGEGGGHGGGGFFFHHHG33BFGHGGGGHFEGHFGFBGFHHFHFHGCD?DFHGHFBGBG2GEFHHEFD/@C?FEGC?CGC
@M02034:409:000000000-BFKT7:1:2105:12881:26767 1:N:0:25
AAAGTCGAGGTGCCTAAAGTGGCAACCCAGACTGAGCCGCAGGTTGGTGGTGTAGAGCTTCCTGTAGCCGCATGGCGTTCGTACTTAAATATGGAACTAACCATTCCAATTTTCGCTGTCTCTTATACACATCTCCGAGCCCACGAGACT
+
AAAAA@>ADA>A11AGFFGBF10AFH0AF0AAEEE1BFAEE//BFGE/FEAFEFFDFDFHGCGDBDF2@EE/AEH0>EEFGEGEFBGDFFBBGFEGGFF>BFHFDGGFHGHHHHGGGGGEFFFHGFHFHEHHHHG1<>CCCGHGG/CECH
@M02034:409:000000000-BFKT7:1:2105:7663:26770 1:N:0:25
AAAGTCGAGGTGCCTAAAGTGGCAACCCAGACTGCGGTGGAGGTTGGTGGT
+
BBBBBFBB??2ACGGGGGGGGBDGGGF?DA22C3BAC22?2CEGFF?AA1E
@M02034:409:000000000-BFKT7:1:2105:22286:26777 1:N:0:25
AAAGTCGAGGTGCCTAAAGTGGCAACCCAGACTCCGCCTCCTGTTGGTGGTGTAGAGCTTCCTGTAGCCGCATGGCGTTCGTACTTAAATATGGAACTAACCATTCCAATTTTCGCT
+
BBBBBFBBBBBBGGGGGGGFGFGHHHHGGGHGFHHFFEFAGHHHGHEEF1EFFFHE55FG5GEGH5GBBEGCGFHA/EEGGAGHGHHFHHGHHFEFFHHHFGDHHFGBFGHHHH//E
@M02034:409:000000000-BFKT7:1:2105:19143:26778 1:N:0:25
AAAGTCGAGGTGCCTAAAGTGGCAACCCAGACTAATCCGCCTGTTGGTGGTGTAGAGCTTCCTGTAGCCGCATGGCGTTCGTACTTAAATATGGAACTAACCATTCCAATTTTCGCTGTCTCTTATACACATCTCCGAGCCCACGAGACT
+
BABBBFBBDBAAGGFGGGGFBGFEFAGGCFGDCFHHHHGDEGGGH3GFGE1BGFHGFHFHGGHFGFFGHGGCEGHEFEGFEE2GHF@@DFGEFD3BCHHGEGFGGHHDGGHHHF//EA/BBEBGHFBDGHGHHHHGD</BDGGFF?CAFH
@M02034:409:000000000-BFKT7:1:2105:9283:26784 1:N:0:25
AAAGTCGAGGTGCCTAAAGTGGCAACCCAGACTATGAAGGCGGTTGGTGGTGTAGAGCTTCCTGTAGCCGCATGGCGTTCG
+
BCCCAFCCCBCCGGGGGGGGGGGHHHHGEFHGHHHDDGHF2EFGCGGGCEG1AAGFB5BBBFFHH5F@GEGEEEC1>?>1?
@M02034:409:000000000-BFKT7:1:2105:20708:26832 1:N:0:25
AAAGTCGAGGTGCCTAAAGTGGCAACCCAGACTTCGTGTTTTGTTGGTGGTGTAGAGCTTCCTGTAGCCGCATGGCGTTCGTACTTAAATATGGAACTAACCATTCCAATTTTCGCTGTCTCTTATACACATCTCCGAGCCCA
+
AAAAAFA1DDAAEAF111AFEGFFGEHGGHHCHHGGBFGHHHHHG0GFGCEFGHHFFHHHHGHHHHHHHGGGGGHHGGGFEEFHHHGFHHFHG1FGHHHHGHGHHHHHEGGGGE<EECEBHFHHHHBFGGBGFHG1C/BCC/F
@M02034:409:000000000-BFKT7:1:2105:7927:26843 1:N:0:25
AAAGTCGAGGTGCCTAAAGTGGCAACCCAGACTTTTTTTCTGGTTGGTGGTGTAGAGCTTCCTGTAGCCGCATGGCGTTCGTACTTAAATATGGAACTAACCATTCCAATTTTCGCTGTCTCTTATACACATCTCCGAGCCCACGAGACT
+
B@AABF@BBBBBGGGGGGGFGGGFCHGGGGGGCFCHHGGHHFHHHGGGGGGGGHHGHHHHHGHHHGHHGGGFFGGGGGGGGGHGHHHGHHBFHFFFHHHHGHHHHHHGHHHHHFGGGGDEHHHHGHB33FFHGHHFG/CGGGGGGCCDGG
@M02034:409:000000000-BFKT7:1:2105:19254:26844 1:N:0:25
AAAGTCGAGGTGCCTAAAGTGGCAACCCAGACTATGCCTCTTGTTGGTGGTGTAGAGCTTCCTGTAGCCGCATGGCGTTCGTACTTAAATATGGAACTAACCATTCCAATTTTCGCTGTCTCTTATACACATCTCCGAGCCCACGAGACT
+
AABA>DABBBB@GGGGG4GGGGGHHHGGDHHGHB5FFFDF3BGGHHHGEEEGHHHFGHHHHHHHHHHHHGGEGGGGGGGGGGGHHHHGBGHHHHGGFHGGGF3FHHGGHFHHHGGGGFGHHHGHGHHHFCHHHHFFF//CCEHGGFGGGH
@M02034:409:000000000-BFKT7:1:2105:10438:26869 1:N:0:25
AAAGTCGAGGTGCCTAAAGTGGCAACCCAGACTAAGCTGCCTGTTGGTGGTGTAGAGCTTCCTGTAGCCGCATGGCGTTCGTACTTAAATATGGAACTAACCATTCCAATTTTCGCTGTCTCTTATACACATCTCCGAGCCCACGAGACT
+
AABBBFBBCCCCGGGGGGGGGGGHGHHGGHGGFHGHHHFGHHHHHHGFFGAFGHHHHHHHHHHHGGHHHGGGGGHHFGGGGGHHHHHGHHGHHHHFFHHHHHHHHHHHHHHHHHGFGGGHHHHHFHFHFGHHHHGHD@DFGFHFGCGGGH
@M02034:409:000000000-BFKT7:1:2105:11780:26873 1:N:0:25
AAAGTCGAGGTGCCTAAAGTGGCAACCCAGACTTGTGATATTGTTGGTGGTGTAGAGCTTCCTGTAGCCGCATGGCGTTCGTACTTAAATATGGAACTAACCATTCCAATTTTCGCTGTCTCTTATACACATCTCCGAGCCCACGAGACT
+
BBBBBFBBBBBBGGGGGGGFFFGHHHHFGGFGHHHEGHHHHHFHHFEEFF2FHFHDGBGHHGGHGHHHHGGGGEHGGGGGGGFHHHHFGHFHHBGGFHHHHHHHHHHHHHHHHHFGGDG3HFHHHHFHFHHGHHGGF?D/CFEECCGFGH
@M02034:409:000000000-BFKT7:1:2105:15538:26877 1:N:0:25
AAAGTCGAGGTGCCTAAAGTGGCAACCCAGACTATGACGAAGGTTGGG
+
AABBADAAD@>AGGGFGGGEGGGGHHCFGHHGCF5555B22BAF3B2A
@M02034:409:000000000-BFKT7:1:2105:14941:26885 1:N:0:25
AAAGTCGAGGTGCCTAAAGTGGCAACCCAGACTAGGAAGGGGGTTGGTGGTGTAGAGC
+
AAAA>DAAD@AAGGGGGGGGFFGHHHFEGHGGHHFHHHHG2EEAAFC11AE1AAFD55
@M02034:409:000000000-BFKT7:1:2105:16772:26897 1:N:0:25
AAAGTCGAGGTGCCTAAAGTGGCAACCCAGACTCA
+
AAAAAFAA@11>GGG1FFG3BGFHHHHGGHH0FAG
@M02034:409:000000000-BFKT7:1:2105:19987:26908 1:N:0:25
AAAGTCGAGGTGCCTAAAGTGGCAACCCAGACT
+
BBBBAFBBCCCCGGGGGGGFGGGHHHHGGHHGH
@M02034:409:000000000-BFKT7:1:2105:17072:26928 1:N:0:25
AAAGTCGAGGTGCCTAAAGTGGCAACCCAGACTCC
+
A1>>1B>A@1>1BGFFGGFAFFFFHEHCCEEC1BB
@M02034:409:000000000-BFKT7:1:2105:10275:26931 1:N:0:25
AAAGTCGAGGTGCTAAAGTGGCAACCCAGACTGGGCGGAGTGTTGGTGGTGTAGAGCTTCCTGTAGCCGCATGGCGTTCGTACTTAAATATGGAACTAACCATTCCAATTTTCGCTGTCTCTTATACACATCTCCGAGCCCACGAGACTA
+
AAAA>DAADDA1B1BFG1FFFF0BGFGGBEFGAAABECAABBGGCGBAE/FGEGFBEBGHHHHHFHHHGGGGGHHCEEGEEFGHHHFFFFH2GFHGHGHHHHGHHHGHHHHHH@FGGAGBGHHHGDHHGGHHHFHGGGGGGGGCC?EGB<
@M02034:409:000000000-BFKT7:1:2105:10260:26941 1:N:0:25
AAAGTCGAGGTGCTAAAGTGGCAACCCAGACTGGGCGGAGTGTTGGTGGTGTAGAGCTTCCTGTAGCCGCATGGCGTTCGTACTTAAATATGGAACTAACCATTCCAATTTTCGCTGTCTCTTATACACATCTCCGAGCCCACGAGACTA
+
BAABBFBBBB>AGGGEGGGG4FFGAGGGGEFFGGFHGGEGGHHHHHGGG1AF3GGGFGHBGGHBFFHHGGGDGHBE?EFG?BFGGGHFHHHHHFHHHHGGHHHHHHEBFHHHGDGGGDHHHHHHHGHHCGHHHHHFGGGGEFFGCGGGHG
@M02034:409:000000000-BFKT7:1:2105:14881:26943 1:N:0:25
AAAGTCGAGGTGCCTAAAGTGGCAACCCAGACTCAGGTTCAGGTTGAGAGCTTCCTGTAGCCGCATGGCGTTCGTACTTAAATATGGAACTAACCATTCCAATTTTCGCTGTCTCTTATACACATCTCCGAGCCCACGAGACTAAGGCGA
+
AAAA3BAADD>AFGGGGFGGGFGHHGFEFGHGHHHGFDAFGGFDGGGFBF2BAG3FABGHGGEAAAAEBE?>BE?FHFHHFFHHFFGFHFHGFGG33BFDDBFHFGHE?AEEBFB?BFBFGFHEGGFHGEGGCFGHGB//EADGDGGF<<
@M02034:409:000000000-BFKT7:1:2105:21202:26955 1:N:0:25
GCTCTTAAAGAGGAGAAAGGTCATGACTTCGTGTGCTTCTAACTTTACTCAGTTCGTTCTCGTCGACAATGGCGGAACTGGCGACGTGACTGTCGCCCCAAGCAACCTGTCTCTTGTACACATCTCCGAGCCCATGAGACGTAGAGGAAT
+
AAA@AFFF5DDFGGGFGGGGGFCHHHHHHHGHFHGHHGGFHHGGHHGGHB5BDGGFGHHGHGFEEGG1AFFFGGE0E>G3F1/@E?E/GGH3FFFHGGGGGGGHHGHHFHBF2FF1B122FFF1FB1C/A@/F/FF<FHCDGHHGHG0FF
@M02034:409:000000000-BFKT7:1:2105:15175:26960 1:N:0:25
AAAGTCGAGGTGCCTAAAGTGGCAACCCAGACTTAGTATAAGGTTGGTGGTGTAGAGCTTCCTGTAGCCGCATGGCGTTCGTACTTAAATATGGAACTAACCATTCCAATTTTCGCTGTCTCTTATACACATCTCCGAGCCCACGAGACT
+
AA33>DAADDAA4CEGGGGGGBFACGGEDFFGHHGFFGHHHCGBAGGEFD2AFFFEDHFHHFHFBGG5FEEGGGGFEFGGEEEAGGHFHHGEGHFFHHFHHABGHHHFHHHHHHGGFGEFFGHHHHGHHFHHEFHHBBDCCGGGGGGGAG
@M02034:409:000000000-BFKT7:1:2105:19506:26971 1:N:0:25
AAAGTCGAGGTGCCTAAAGTGGCAACCCAGACTCAGCCTCTGGTTGGTGGTGTAGAGCTTCCTGTAGCCGCATGGCGTTCGTACTTAAATATGGAACTAACCATTCCAATTTTCGCTGTCTCTTAT
+
A1A>AFAA1A>AFFGGGGGFFBFFGHH?00EFG1GFBCGGHGBGG/AAAAABGEGA111BG1FFGH2DGAC//?GF@EE>EEBG/BBBFE@FDFB1E@1EFEGFEGH2BBFHHF<EE?<F2>BF1>
@M02034:409:000000000-BFKT7:1:2105:8462:26971 1:N:0:25
ACCTTCTCTTTTCCTAAATTTTCAACCCAGACTCAGTGTCGGGTTGGTGGTGTAGAGCTTCCTGTAGCCGCATGGCGTTCGTACTTAAATATGGAACTAACCATTCCAATTTTCGCTGTCTCTTATACACATTCCGAGCCCACGAGA
+
>>>>ABBBBDDDBGGGGGBGAFDGHHHGGHHGHHFGDG55AEGGFFEECEGGG3F5DFGFDGGG55DADEGAEE1C@EEF?>BGFGHHBGHFFG33GFFFFG3FHFFFEGHHHDEDG/EBD?FGDGHHHGGG33FGDG/DCGFF//A
@M02034:409:000000000-BFKT7:1:2105:12518:26980 1:N:0:25
AAAGTCGAGGTGCCTAAAGTGGCAACCCAGACTGAGCTTGTGGTTGGTGGTGTAGAGC
+
BAABBFA>@DABFGGGGFGGGGGHFFFEEAFA333FF5FF23AGG?22B1AFGDG555
@M02034:409:000000000-BFKT7:1:2105:20479:26982 1:N:0:25
AAAGTCGAGGTGCCTAAAGTGGCAACCCAGACTAGGTCTGGGGTTGGTGGTGTAGAGCTTCCTGTAGCCGCATGGCGTTCGTACTTAAATATGGAACTAACCATTCCAATTTTCGCTGTCTCTTATACACATCTCCGAGCCCACGAGACT
+
AAAABFBB@DAAGGGGGGGGGBFFHHHGGHCFFHHGFHHFBCEEFEEEFGEAGHHFGHHHHFHFGHHHHGGGGEHHGGGEFECGEHFEGHFHHHHHHHBEHHHHHHHFFGHHHHGGGGGHFGHHHHHFGGGHHGFFD/<BGGGGGGGGGH
@M02034:409:000000000-BFKT7:1:2105:17980:26984 1:N:0:25
AAAGTCGAGGTGCCTAAAGTGGCAACCCAGACTCAGTCTAATGTTGGTGGTGTAGAGCTTCCTGTAGCCGCATGGCGTTCGTACTTAAATATGGAACTAACCATTCCAATTTTCGCTGTCTCTTATACACATCTCCGAGCCCACGAGACT
+
ABABAFBCCCBBGGGGGGGGGGGHHHHGGHHGHHHHFFHHHHHFHHHEGGEFHHHHGHHHHHHHGHHGHGGGGGHHGGFGGFHHHHHHHHHHHHGFHGHHGHFHHHHHHHHHHGGGGGGHGHHHHHHHGGFHHHHHGGCGGGGGGGCGGG
@M02034:409:000000000-BFKT7:1:2105:14873:26987 1:N:0:25
AAAGTCGAGGTGCCTAAAGTGGCAACCCAGACTAAGAAGAAGGTTGGTGGTGTAGAGCTTCCTGTAGCCGCATGGCGTTCGTACTTAAATATGGAACTAACCATTCCAATTTTCGCTGTCTCTTATACACATCTCCGAGCCCACGAGACT
+
AABAAFBBBDAAGGGGGGGGGGGHHHHGGHGGHHHHHHHHHFHFGHGEFGEFGFHHGHHHHHHHFGFGGGGGGGGFGEGGGEFHHHFGHHGHHGFFHHFFHHGHHHHHHHHHHHGGGGEGHFHHHHGHFHHHGHHHDBDCGGGGGDCGGF
@M02034:409:000000000-BFKT7:1:2105:12502:26989 1:N:0:25
AAAGTCGAGGTGCCTAAAGTGGCAACCCAGACTGAGCTTGTGGTTGGTGGTGTAGAGCTTCCTGTAGCCGCATGGCGTTCGTACTTAAATATGGAACTAACCATTCCAATTTTCGCTGTCTCTTATACACATCTCCGAGCCCACGAGACT
+
BBCCBFCA@DAAGGGGGGGGGGFHHHHG2GHFHGHHHHHGHHGHGGGGGGEAGHHFGHHHHHHGHHHHHGGGGGHGFGGGGFHHGGDGHHHHH3FHHEHHHHHHHHFHHHGHHHGGGGEDGGHHHHFHHHHFHHHDFCCGGEHA/@DEGH
@M02034:409:000000000-BFKT7:1:2105:19137:26990 1:N:0:25
AAAGTCGAGGTGCCTAAAGTGGCAACCCAGACTACTACTTCGGTTGGTGGTGTAGAGCTTCCTGTAGCCGCATGGCGTTCGTACTTAAATATGGAACTAACCATTCCAATTTTCGCTGTCTCTTATACACATCTCCGAGCCCACGAGACT
+
AAABAFBBBBBBGGGGGGGGGGGHHFHGGEHGHHHFHHGHGGGGGGGGGGFGHHHHHHHHFHHGGHHGHFEEEGHEEEGGGFFHHHHGHHHHHHHFHHHHHHEFHGFHFGFHHGGFGGGHHHHHHHGFEGEHHHGGDCCFGGHGDCGGGG
@M02034:409:000000000-BFKT7:1:2105:16914:26992 1:N:0:25
AAAGTCGAGGTGCCTAAAGTGGCAACCCAGACTAGGGTGCCGGTTGGTCGT
+
BBBBBFABDBAAGGGGGGGGGFGHHHHGGHH2G3F32A223AAA10AB50A
@M02034:409:000000000-BFKT7:1:2105:14006:26993 1:N:0:25
AAAGTCGAGGTGCCTAAAGTGGCAACCCAGACTGGGGGTAGGGTTGGTGGTGTAGAGCTTCCTGTAGCCGCATGGCGTTCGTACTTAAATATGGAACTAACCATTCCAATTTTCGCTGTTCTTATACACATCTCCGAGCCCACGAGACTA
+
A?AAA3AADD1>BBGFG1GBABFFFFGEGEHGFGGEGGAEFCGHHE?EFGEBGBFFGHHGHBGGGFFFGGG@EEFFEEEFE?BEEGBBGHBGGD1GGGFGHHGHHHHHHHHHHHGCGG<GH2@GHHHHGB@F1@@C?@GCEHGGCCGEGH
@M02034:409:000000000-BFKT7:1:2105:19213:26994 1:N:0:25
AAAGTCGAGGTGCCTAAAGTGGCAACCCAGACTGCGATTAT
+
>A1>AFAA1A>AFCGGGGGDG1A0EAGCGHHCC10E0F//A
@M02034:409:000000000-BFKT7:1:2105:12819:27044 1:N:0:25
AAAGTCGAGGTGCCTAAAGTGGCAACCCAGACTAAGAAGAGTGTTGGTGGTGTAGAGCTTCCTGTAGCCGCATGGCGTTCGTACTTAAATATGGAACTAACCATTCCAATTTTCGCTGTCTCTTATACACATCTCCGAGCCCACGAGACT
+
AACBBFCCCDBBGGGGGGGGGGGHHHHGGHHGHGHHHFGCHHHHHHHGGGGGHHHHHHHHHHHHHHHHHGGGGGHGGGGGGGHHHHHHHHHHHHFFFHGHHHGHHHGHHHHHHHGGGGGHHGHHHHHHHHHHHHGHGFGGGGHGGGGGGH
@M02034:409:000000000-BFKT7:1:2105:8949:27055 1:N:0:25
AAAGTCGAGGTGCCTAAAGTGGCAACCCAGACTCAGATGAAGGTTGGTGGTGTAGAGCTTCCTGTAGCCGCATGGCGTTCGTACTTAAATATGGAACTAACCATTCCAATTTTCGCTGTCTCTTATACACATCTCCGAG
+
>?AA>D>>>1>1BFGGFF1BBAFHFGGA00BFGHBFGFGHHFHGGHCEGGEFHHHHHHHGFHHEGFGFHGGEE/BGEFGGGGHHHHGF1BEEHHFGGFHFCHEFBFF2GEGHHDECFAGFGFHFGHHH2FGHHFFG//B
@M02034:409:000000000-BFKT7:1:2105:16156:27067 1:N:0:25
AAAGTCGAGGTGCCTAAAGTGGCAACCCAGACTTATGGGGGGGTTGGTGGTGTAGAGCTTCCTGTAGCCGCATGGCGTTCGTACTTAAATATGGAACTAACCATTCCAATTTTCGCTGTCTCTTATACACATCTCCGAGCCCACGAGACT
+
BCCBBFCCBCCCGGGGGGGFGGGHHHHGGHHGGBGHHH2A2/<CCGG.CFGEEFGFBEFGBFGGFFGFFGG?GGGFFFFFFAFFFFFFFFFFFFBFFFFFFFEFFFFFFFFFFBB?DDAFFFFFFFFFFFFFFFFFDBBDF.AEDFFD?B
@M02034:409:000000000-BFKT7:1:2105:21491:27069 1:N:0:25
AAAGTCGAGGTGCCTAAAGTGGCAACCCAGACTAATCAGCGTGTTGGGGTTGTAGAGCTTCCTG
+
ABAAAFABBBBBGGGGGGGGGGGHHHHGGFHFHFDGE53AAEGGHHC0A1AAA5D555BF5GF5
@M02034:409:000000000-BFKT7:1:2105:12062:27083 1:N:0:25
AAAGTCGAGGTGCCTAAAGTGGCAACCCAGACTCTTGGAATGTTGGTGGTGTAGAGCTTCCTGTAGCCGCATGGCGTTCGTACTTAAATATGGAACTAACCATTCCAATTTTCGCTGTCTCTTATACACATCTCCGAGCCCACGAGACTA
+
A?AAADABD@>4FFFFF4BGGCFFFHHG2AFA3BFHHGGFGG5GGAEGGGGHHGGHHHHGHH5FEDDGGE?E?GHGGGG1EGCFHFBBFB4FDGF3BGHFHFGHHHHGFGHHHCGGGGHHHGHHHEDGFBGHFHHGG?/CAFGCG?AAGG
@M02034:409:000000000-BFKT7:1:2105:14747:27083 1:N:0:25
AAAGTCGAGGTGCCTAAAGTGGCAACCCAGACTCGGGTGGGGGTTGGTGGTGTAGAGCTTCCTGTAGCCGCATGGCGTTCGTACTTAAATATGGAACTAACCATTCCAATTTTCGCTGTCTCTTATACACATCTCCGAGCCCACGAGACT
+
BBBABFABBB>AGGGGGGGGGFGFFHHGGHCGHHGGGAEEE0AAEEG1??EFFBF5FDFHHHGHF@D4BEE@EGFAE/EFE?2FGHFHDGFFGFBDGFGF202GFHHGHHHHHHCCGC?D22FFBBGDFGFCFHHFA@@D<FCA@@CF.D
@M02034:409:000000000-BFKT7:1:2105:14074:27084 1:N:0:25
AAAGTCGAGGTGCCTAAAGTGGCAACCCAGACTACTAAGAATGTTGGTGGTGTAGAGCTTCCTGTAGCCGCATGGCGTTCGTACTTAAATATGGAACTAACCATTCCAATTTTCGCTGTCTCTTATACACATCTCCGAGCCCACGAGACT
+
AAAA>FBBBD>AGGGGFGGGFFGHHHHGGHHGHHHHHHHHGHHFHHGEFGEFGFFFFHHHHHHGFGHGHEGFGGGHGGGGGFHHHHHGHHHHHHGFGHGFGHEHHHHGHHHHHGGGGGFHHGHHGHGHHHHHHHGHDCGCGGHGGDCGGG
@M02034:409:000000000-BFKT7:1:2105:21502:27086 1:N:0:25
AAAGTCGAGGTGCCTAAAGTGGCAACCCAGACTAATCAGCGTGTTGGTGGTGCAGAGCTTCCTG
+
>AA>ADAA1D>A1BFFGGGDFBE0AFHCG0CFGHHFCDB1EAEE0A/BAEEC11D1AA1A1BBA
@M02034:409:000000000-BFKT7:1:2105:20099:27086 1:N:0:25
AAAGTCGAGGTGCCTAAAGTGGCAACCCAGACTCCGCCGCCTGTTGGTGGTGTAGAGCTTCCTGTAGCCGCATGGCGTTCGTACTTAAATATGGAACTAACCATTCCAATTTTCGCTGTCTCTTATACACATCTCCGAGCCCACGAGACT
+
BBCBBFCCCCCCGGGGGGGGGGGHHHHGGHHGHFBEAEG?FGHHHHHGGGEFGHHHHHHGHHHHHHHHHGGGGGHHGGGGGGHHHHHGHHHHHHHGFHGHHHHHHHHHHHHHHHGGGGGHHHHHGHFHFHFFHHFHE/DCGGHGGGGGGD
@M02034:409:000000000-BFKT7:1:2105:23166:27087 1:N:0:25
AAAGTCGAGGTGCCTAAAGTGGCAACCCAGACTAAGCAGGTTGGTTGTGTAGAGCTTCCTGTAGCCGCATGGCGTTCGTACTTAAATATGGAACTAACCATTCCAATTTTCGCTGTCTCTTATACACATCTCCGAGCCCACGAGACTAAG
+
BBBBBF?A3>>AGGGFGGGGGGGGHHHE2EGAEE33BFACEGFAA2BBAG5555AF3FGE5F5D53AAAEEHEEEF1EEHHHHGG@F@FF3F3B@F@GA?BGDBG4BGHHHGGG/?EFFF4GHDD42GHBF3G//CCC/GFG?//AFFHG
@M02034:409:000000000-BFKT7:1:2105:14840:27093 1:N:0:25
AAAGTCGAGGTGCCTAAAGTGGCAACCCAGACTCATCAGCATGTTGGTGGTGTAGAGCTTCCTGTAGCCGCATGGCGTTCGTACTTAAATATGGAACTAACCATTCCAATTTTCGCTGTCTCTTATACACATCTCCGAGCCCACGAGACT
+
AAA@>DAAD@>>FBFGGGG6GFFHHHHGFHHGGFHGHHHHFHHHHHHAAEEFGFFFHHHHHHHGFGGFGEEGGGFFEEEGEEHHHHHGHHFGGGFFFHHHHHFHHHHFHHHHGFFGGE?FFFGGFFFFDGGFHHHFABC@DGHGDFCGFD
@M02034:409:000000000-BFKT7:1:2105:15486:27094 1:N:0:25
AAAGTCGAGGTGCCTAAAGTGGCAACCCAGACTCAGCAGAAGGTTGGTGGTGTAGAGCTTCCTGTAGCCGCATGGCGTTCGTACTTAAATATGGAACTAACCATTCCAATTTTCGCTGTCTCTTATACACATCTCCGAGCCCACGAGACT
+
BBBAAFAA3>>>BGFGGGGFGGFGHGHGFHHGGHHHGGHGHFHHGFEEGGDBFFHBHHFG53FGBFGHFEEEFEGHGEEEF1BF1BBEFGHHHHFBHGFFHHHFFHHHHHHFHFCFGF?GHFDFFH3?DBGHFFHHG@C@DEHFGCGEDG
@M02034:409:000000000-BFKT7:1:2105:12060:27104 1:N:0:25
AAAGTCGAGGTGCCTAAAGTGGCAACCCAGACTCTTG
+
CCCCCFCABCBBGGGGGGGGGGGHGHGGGHH2B3GFH
@M02034:409:000000000-BFKT7:1:2105:18437:27110 1:N:0:25
AAAGTCGAGGTGCCTAAAGTGGCAACCCAGACTCCGGAGGGGGTTGGTGGTGTAGAGCTTCCTGTAGCCGCATGGCGTTCGTACTTAAATATGGAACTAACCATTCCAATTTTCGCTGTCTCTTATACACATCTCCGAGCCCACGAGACT
+
BBBBBFBBBD>A4FGGGGGGGGFGGFGGFEEGHHHEGEEGGGGGFGGBFFEFGGH5FGHHHHHGFGHHHGGFGGGHFEEFE?BGGGHFHHGHHGBFGHHFHHGHGHHGHHHHHFDEGFBDGBFGFHEBGFHFHGHEA?DDFFEFF@@FDG
@M02034:409:000000000-BFKT7:1:2105:11097:27122 1:N:0:25
AAAGTCGAGGTGCCTAAAGTGGCAACCCAGACTATTATTTGTGTTGGTGGTGTAGAGCTTCCTGTAGCCGCATGGCGTTCGTACTTAAATATGGAACTAACCATTCCAATTTTCGCTGTCTCTTATACACATCTCCGAGCCCACGAGACT
+
CCCCCFCBDDAAFCGGFGGGGGGHHHHGGHHGHHHHHHHGHGHHHHFGGGAFHHHBFHHHHGHGDGHFHGGGGFHHGGGGGGHHHHGFHHHHHGHHHHFHHHFHHHHHHHHHHHGGGGGGHHHHGHEHFHHHHHGFFBGGGGFGGGGGGH
@M02034:409:000000000-BFKT7:1:2105:17599:27124 1:N:0:25
AAAGTCGAGGTGCCTAAAGTGGCAACCCAGACTGGGTTTGGGGTTGGTGGTGTAGAGCTTCCTGTAGCCGCATGGCGTTCGTACTTAAATATGGAACTAACCATTCCAATTTTCGCTGTCTCTTATACACATCTCCGAGCCCACGAGACT
+
BBBBBFBBDBAAGFFGGGGFGFGGHHHGGHHGHHHHFGFGGGGGG?EEFDEFHHGGHHHHHHHHHHHHHGGGGGHHGGGGGEFHHHGFHHHFHHFFHHHGGGFHHHHFGHGHHHGGGDBGGHHGFHFHHGHHHHHHGGCGGFHGGDCEDF
@M02034:409:000000000-BFKT7:1:2105:19304:27131 1:N:0:25
AAAGTCGAGGTGCCTAAAGTGGCAACCCAGACTGGATGTGCGGTTGGTGGTGTAGAGCTTCCTGTAGCCGCATGGCGTTCGTACTTAAATATGGAACTAACCATTCCAATTTTCGCTGTCTCTTATACACATCTCCGAGCCCACGAGACT
+
BBB@AFBBBBBBGGGGGGGGGFGHHHHGFHAFHFHHHGCGFGGGGGGFFGFFHHHGHGHHHHHHHHFHGFGEGGHGGGGGEEFGHHGFHHHHHHHGGHGHHHGHHHGHHHHHGGFGGGGGHFHHHHHHEHEHHH@GDGCCCGHGGGGGGH
@M02034:409:000000000-BFKT7:1:2105:13682:27142 1:N:0:25
AAAGTCGAGGTGCCTAAAGTGGCAACCCAGACTCTTAGGACGGTTGGTGGTGTAGAGCTTCCTGTAGCCGCATGGCGTTCGTACTTAAATATGGAACTAACCATTCCAATTTTCGCTGTCTCTTATACACATCTCCGAGCCCACGAGACT
+
BABABFAADDAAGGGFGGGEFFFCCHHGGGHGHGFGDHFF3AEECEGECEEAAFFAADGGBGHHFFFGHGGEEE1BE>E1E???CBFB@GH4FDG3GGHHBCEGGBHFFHEHFB//EA/FB3FBDFGHFB?FGFHFEC@CCFCFC@@FDH
@M02034:409:000000000-BFKT7:1:2105:18482:27184 1:N:0:25
AAAGTCGAGGTGCCTAAAGTGGCAACCCAGACTGCGGATAATGTTGGTGGTGTAGAGCTTCCTGTAGCCGCATGGCGTTCGTACTTAAATATGGAACTAACCATTCCAATTTTCGCTGTCTCTTATACACATCTCCGAGCCCACGAGACT
+
ABABBFBADD>AFGGGGGFFGGGGHHHGGGHGHHGGGGGEHHHHHHHEFAEBFGHFGHHHFGHHGGHHHGGGGEHHGGGGEEFHHHHGHHHHHHHHHHHGHHHHHHHHHHHHHHGGGGEHHHHHFHGHHHHGFHHGE@CCCFHGGGGGGH
@M02034:409:000000000-BFKT7:1:2105:9806:27207 1:N:0:25
AAAGTCGAGGTGCCTAAAGTGGCAACCCAGACTGCGGATTGTGTGGTGGTGTAGAGCTTCCTGTAGCCGCATGGCGTTCGTACTTAAATATGGAACTAACCATTCCAATTTTCGCTGTCTCTTATACACATCTCCGAGCCCACGAGACTA
+
CCCCBFBBCCCCGGGGGGGGGGGHHHHGGHHGHHHGGGGGHHHHHGHGGEFGHHHFHHHHHGHHHHGGGGGGGHHGGGGGGGHHHHGHHHEGHHHFHHGGHHHHHHGGHHHHGEEFGAGHHHHHHHHHHFHHHHFGGGGGFGGG?DGGHG
@M02034:409:000000000-BFKT7:1:2105:18394:27215 1:N:0:25
AAAGTCGAGGTGCCTAAAGTGGCAACCCAGACTAATTCTTAGGTTGGTGGTGTAGAGCTTCCTGTAGCCGCATGGCGTTCGTACTTAAATATGGAACTAACCATTCCAATTTTCGCTGTCTCTTATACACATCTCCGAGCCCACGAGACT
+
BBBBBFBB?D>AGFGFGEGEGFGFGHHGGHHFHCBF55DG5AFGGGCAFGGGHAFDEFBFFFGE5FDFGFEAEGFCEEGGEEB1FFFGFHFBGF3@FGHHFFDFFDHBBFEHF4E/EE/GEFB??BFF2?DBGHHFG/BDCEHFCCCDGH
@M02034:409:000000000-BFKT7:1:2105:12004:27224 1:N:0:25
AAAGTCGAGGTGCCTAAAGTGGCAACCCAGACTGCGACGCCGGTTGGTGGTGTAGAGCTTCCTGTAGCCGCATGGCGTTCGTACTTAAATATGGAACTAACCATTCCAATTTTCGCTGTCTCTTATACACATCTCCGAGCCCACGAGACT
+
BBBBBFBBDDAAGGGGGGGGFGFFFHHGGHHGHGCEAAEGCG?EEA0FGGEF?EG5FGHHFHHGFFH@FEGGGGHFGGGEGG2GHHHBHHFFGHD3FFGHHHFFHHHHEHHHHH/EDDDGHGHHHHFGHHHHGHHHG@GGGGGFG@CDGH
@M02034:409:000000000-BFKT7:1:2105:18379:27230 1:N:0:25
AAAGTCGAGGTGCCTAAAGTGGCAACCCAGACTAATTCTTCGGTTGGTGGTGTAGAGCTTCCTGTAGCCGCATGGCGTTCGTACTTAAATATGGAACTAACCATTCCAATTTTCGCTGTCTCTTATACACATCTCCGAGCCC
+
AAAAAFABBB?>4FGGFGGGGDFGHGGFDE2FG3EGHHGBEGGGDFG1AEBAFHHBG5FHDBFFHFHHHGEEEBGGGGGEEF2??BG3@GBGGFEGHHFG3EHHHHFHHGHHHHGCEEAGHGGHFHF33BFHHH?BC/@</C
@M02034:409:000000000-BFKT7:1:2105:10013:27234 1:N:0:25
AAATTCGAGGTGCCTAAAGTGGCAACCCAGACTAGTCAGATGGTTGGTGGTGTAGAGCTTCCTGTAGCCGCATGGCGTTCGTACTTAAATATGGAACTAACCATTCCAATTTTCGCTGTCTCTTATACACATCTCCGAGCCCACGAGAC
+
BBBABFAFFDAAFGGGGGGGGGGHGHHGGGHGH33DBF555BCFFEGFGGGGHHHGFHHHFHHHHHHHHGGGGGHFFGGGGGHHHHHHHHHGHH33GHHHGHBHHGHHHHHHHGGGGGEHHHHHHHGHHHHHHHFFDCCDDGHGGCGGG
@M02034:409:000000000-BFKT7:1:2105:8875:27239 1:N:0:25
AAAGTCGAGGTGCCTAAAGTGGCAACCCAGACTTAGAATGCGGTTGGTGGTGTAGAGC
+
CCCCCFCCCBCCGGGGGGGGGGGHHHHGGHHG3GH555GH52AFEE?A11EEA3D555
@M02034:409:000000000-BFKT7:1:2105:22665:27243 1:N:0:25
AAAGTCGAGGTGCCTAAAGTGGCAACCCAGACTGGGAAGGGGGTTGGTGGTGTAGAGCTTCCTGTAGCCGCATGGCGTTCGTACTTAAATATGGAACTAACCATTCCAATTTTCGCTGTCTCTTATACACATCTCCGAGCCCACGAGACT
+
BBCCCFABCBBBGGGGGGGGGGGHHHHGGHHGHHHGAGFFGGGEE00EF?EFFGHFGGHHBGHDH@GGFGGFFGHFEEFEFGHHHFHGFBGHFB3FGHHHFHBHHFFGHHHHHGDGG?CDGHHHFHFHHGFHHHHGG@DGGGHGC?FGGH
@M02034:409:000000000-BFKT7:1:2105:10027:27245 1:N:0:25
AAAGTCGAGGTGCCTAAAGTGGCAACCCAGACTGGGAATGTGGTTGGTGGTGTAGAGCTTCCTGTAGCCGCATGGCGTTCGTACTTAAATATGGAACTAACCATTCCAATTTTCGCTGTCTCTTATACACATCTCCGAGCCCACGAGACT
+
BBBBAFBAB?AAGGGGGFGGGGGHHHHGGHHGHH2AGHHHDFHGEEEEEEAFFHHHHHHHGGHHGHHHHFGFGGHGGGGGGGHHGHHGHHHHHHFFFHFFFHBGHGHHHHHHHGG?EGGFHHHHGGFFFGGHHHFDFBDDGFGEGGGGGF
@M02034:409:000000000-BFKT7:1:2105:11655:27265 1:N:0:25
AAAGTCGAGGTGCCTAAAGTGGCAACCCAGACTGATAATGAGGGTGGTGGTGTAGAGCTTCCTGGAGCCGCATGGCGTTCGTACTTAAATATGGAACTAACCATTCCAATTTTCGCTGTCTCTTATACACATCTCCGGGCCCAAGAGACT
+
AAABAF?ADDBBF4FGGGGGGGFHHGHGGHHGHGFGBGHHGH32A222FEBFGHHEG5GHDGGF3BBFFGECGGEFEEFFEEBEGFFF3F4FHGH3EGHGECEFFF44BB3FFF/EE//BFGDG3GGHB?FHHFH2C/><@@E//FFGFH
@M02034:409:000000000-BFKT7:1:2105:13585:27268 1:N:0:25
AAAGTCGAGGTGCCTAAAGTGGCAACCCAGACTACTCTTCTGGTTGGTGGTGTAGAGCTTCCTGTAGCCGCATGGCGTTCGTACTTAAATATGGAACTAACCATTCCAATTTTCGCTGTCTCTTATACACATCTCCGAGCCCACGAGACT
+
AAABAFABBD2>FGGFGGGEGFGGGHHGGHHGHHHHHHHGHGHFFEGEEGEFHHHHHHHHHHHHGHHGHGGGGGHHGGGGGFHHGHHHHHGHHHHGHGHHHHGHHHHHHHHHHHGGGGEHGHGHHHHHGHHHHHHHFCGGGAEFDGGGDD
@M02034:409:000000000-BFKT7:1:2105:11651:27287 1:N:0:25
AAAGTCGAGGTGCCTAAAGTGGCAACCCAGACTGATAATGAGGTTGGTGGTGTAGAGCTTCCTGTAGCCGCATGGCGTTCGTACTTAAATATGGAACTAACCATTCCAATTTTCGCTGTCTCTTATACACATCTCCGAGCCCACGAGACT
+
CCBBCFBADBBCGGGGGGGGGGGHHHHGGHHGHHHHHHGHGHHHHHGGGGEGGHHHHHHHHHHHGHHGHGGGGGHHGGGGGGHHGHHGHHHHHHHFHHHHHHFHHHGHHHHHHHGGGGGHHHGHHHHHFHHHHHFGFCGCGGHGGDGGGH
@M02034:409:000000000-BFKT7:1:2105:14408:27292 1:N:0:25
AAAGTCGAGGTGCCTAAAGTGGCAACCCAGACTACTACTAAGGTTGGTGGTGTAGAGCTTCCTGTAGCCGCATGGCGTTCGTACTTAAATATGGAACTAACCATTCCAATTTTCGCTGTCTCTTATACACATCTCCGAGCCCACGAGACT
+
AAA?AD?A?@2>BFGGGGG6G424GHHFCGDFGHF5AFEGHBFGGFEEFCABFDD5GFHFHGHDBGF5GGGGDEH?EBEFE1CEFFFFHFEFHGHGHHFHHHHHEHFFGHHGHHGGGF?FDBGFDGHHHHHHHFHB?@@CGFHGGCCGGF
@M02034:409:000000000-BFKT7:1:2105:19871:27294 1:N:0:25
AAAGTCGAGGTGCCTAAAGTGGCAACCCAGACTCTTCA
+
BCCBBFCCCCBCGGGGGGGGGGGHHHHGGCGGHF3D55
@M02034:409:000000000-BFKT7:1:2105:13084:27301 1:N:0:25
AAAGTCGAGGTGCCTAAAGTGGCAACCCAGACTACGAAGAATGTTGGTGGTGTAGAGCTTCCTGTAGCCGCATGGCGTTCGTACTTAAATATGGAACTAACCATTCCAATTTTCGCTGTCTCTTATACACATCTCCGAGCCCACGAGACT
+
C@BCCFCBBCAAGGGFGGGFGGGGGHHGGHHGHHHGGHGGHHHHGFEEFGEFGHHGGHHHHFHHHHHHHGCGGGHHGFGFFFHHHHHHHHHHHHHHGHHGGHHGHHHHHHHHHHGGGGGHGGHHHHHFFHHHHHHHGFGGGGHGGGGGGH
@M02034:409:000000000-BFKT7:1:2105:13102:27310 1:N:0:25
AAAGTCGAGGTGCCTAAAGTGGCAACCCAGACTACGAAGAATGTTGGTGGTGTAGAGCTTCCTGTAGCCGCATGGCGTTCGTACTTAACTATGGAACTAACCATTCCAATTTTCGCTGTCTCTTATACACATCTCCGAGCCCACGAGACT
+
AAAA>DA>D1>AGGGG1EFGAGCFFG0EEFHAGHCBE0E/0BG12BFAAEBA/BFFFBGF1B1BFDDB1EC>E>00>>>FC>GGGFFF1@EFFHHBBE1>>01BGB2>GFHHFBE?/EAFG2GHGHB2>BGGH1><?/></?CCCC@EGF
@M02034:409:000000000-BFKT7:1:2105:9600:27318 1:N:0:25
AAAGTCGAGGTGCCTAAAGTGGCAACCCAGACTCCGTCTTAGGTTGGTGGTGTAGAGCTTCCTGTAGCCGCATGGCGTTCGTACTTAAATATGGAACTAACCATTCCAATTTTCGCTGTCTCTTATACACATCTCCGAGCCCACGAGACT
+
BBBBBFABBBAAGGGGGGGGGGGHHHHGGFHGHGHGHHHGHHHHHHGGGGGFHGHGHHGHHHHFHHHHHGGGGGHHGGCFGFHHHHGGHGFHHHFGHHHHHHGHHHHHHHHHHGGGGGFHHHHHGHHHHHHGHHHFFGCCGGGGGGGGGH
@M02034:409:000000000-BFKT7:1:2105:9677:27329 1:N:0:25
AAAGTCGAGGTGCCTAAAGTGGCAACCCAGACTGGATGCCTGTTGGTGGTGTAGAGCTTCCTGTAGCCGCATGGCGTTCGTACTTAAATATGGAACTAACCATTCCAATTTTCGCTGTCTCTTATACACATCTCCGAGCCCACGAGACTA
+
AAAABFBBDBAAFGGGGGGGGGGHHHHGGGHGFGHGHHHHHHHHFGEFGECHFGFFFHHFHHDGFHHHGGCGGH1>EGFDEBFHHHF3@44FBD3@GGHHGHHHGHHFHHGHBEAEA<BBFFGFH4GBG2BC3GBDC?GGGHA@CDD<DF
@M02034:409:000000000-BFKT7:1:2105:16680:27348 1:N:0:25
GCTCTTAAAGAGGAGAAAGGTCATGTGTTCTCATGCTTCTAACTTTACTCAGTTCGTTCTCGTCGACAATGGCGGAACTGGCGACGTGACTGTCGCCCCAAGCAACCTGTCTCTTATACACATCTCCCGG
+
3AABBFFFFFFFGGGGGGFGGGFHH6FA45D5DEHHHHHFHHHHHHHHHHHHHHHGDGHGHFFEGEEEEHHHHGGGGGHHHHGGEGEEHFHHHHGGGGGGGGFGHHFHFGHHHHFFFHDFHHGFHHB2/<
@M02034:409:000000000-BFKT7:1:2105:22758:27350 1:N:0:25
AAAGTCGAGGTGCCTAAAGTGGCAACCCAGACTCGTCCTTTTGTTGGTGGTGTAGAGCTTCCTGTAGCCGCATGGCGTTCGTACTTAAATATGGAACTAACCATTCCAATTTTCGCTGTCTCTTATACACATCTCCGAGCCCACGAGACT
+
AAABAFAABBBAGCGFGEFGGGGFFEFGGGHGHCFHGGGHHHHHHFHGGGEFGHH5GGHHHCGFGHHHHGGGGEHFGEEFGEHHHGHFHHHHHEFGHHHHFHFHGHGGGHHHHHCGGGGHHHHHGHFGFHEHHHFHG@B@F/CFGCCDFG
@M02034:409:000000000-BFKT7:1:2105:18067:27356 1:N:0:25
AAAGTCGAGGTGCCTAAAGTGGCAACCCAGACTGAGTCTGTTGTTGGTGGTGTAGAGCTTCCTGTAGCCGCATGGCGTTCGTACTTAAATATGGAACTAACCATTCCAATTTTCGCTGTCTCTTATACACATCTCCGAGCCCACGAGACT
+
AAAB>FABBAAAGGGGGFGGFGGHHHGGGHHGHHHGDFGGDFGGGHHEFGAFGFHHGHGHHHHHGFHHHEGGGGHHGGGGGFHHHGHFFHHHHHFFGHFFGHFGHHFHHHHHHGGGGGGHHGHHHHEHFGFHHHHHFCFCGFGFGGGGGH
@M02034:409:000000000-BFKT7:1:2105:9633:27359 1:N:0:25
AAAGTCGAGGTGCCTAAAGTGGCAACCCAGACTAATAAGAATGTTGGTGGTGTAGAGCTTCCTGTAGCCGCATGGCGTTCGTACTTAAATATGGAACTAACCATTCCAATTTTCGCTGTCTCTTATACACATCTCCGAGCCCACGAGACT
+
A>AAADABBBABGFGGGFGGGGGHHHHGGGHGHHHHHHHGHGHHHHHGGGEFGHHGHHHHHHHHGHGHHGGGGGHHGGGGGGEHHHHHHHFHHHFHHHHHHHHHHGGHGHHHHHGGGGGFHFHGGGFF?GGGHGGFFCGCGGHGGGGFFG
@M02034:409:000000000-BFKT7:1:2105:12769:27361 1:N:0:25
AAAGTCGAGGTGCCTAAAGTGGCAACCCAGACTATTTATTTGGTTGGTGGTGTAGAGCTTCCTGTAGCCGCATGGCGTTCGTACTTAAATATGGAACTAACCATTCCAATTTTCGCTGTCTCTTATACACATCTCCGAGCCCACGAGACT
+
ABBBAFBABBAAGGGGGGGGGGGHHHHGGHHGHHHHHHHFHHHHHGGEFGEFHHHGHHHHHHHGHHHHHGGGGGHHGGGGGGHHHHHHHHGHHHHHHHHGHHHHHHHHHHHHHHGGEEFFHHHHHHHHHHHGHHHHGGGGGGHGFGGGGG
@M02034:409:000000000-BFKT7:1:2105:13489:27362 1:N:0:25
AAAGTCGAGGTGCCTAAAGTGGCAACCCAGACTAGTGCGGTGGTTGGTGGTGTAGAGCTTCCTGTAGCCGCATGGCGTTCGTACTTAAATATGGAACTAACCATTCCAATTTTCGCTGT
+
BCCCBFCCBB>AFGGGGGGGGGGHHHHGGHHGH33BA5AEAAEGEF0BAFEE13B5A53BBFGG5D55@BF0EAECF>EEE121FGHHBGGB?333B3BG303F3BF44F3D44>/?/<
@M02034:409:000000000-BFKT7:1:2105:15168:27365 1:N:0:25
AAAGTCGAGGTGCCTAAAGTGGCAACCCAGACTTGGGTGAGGGTTGGTGGTGTAGAGCTTCCTGTAGCCGCATGGCGTTCGTACTTAAATATGGAACTAACCATTCCAATTTTCGCTGTCTCTTATACACATCTCCGAGCCCACGAGACT
+
AABA3B>A3?>AGGGGGGGGGFFHHHHGDEHGHHHCA2E2BGEBB20AA1E1FFGF55BFGFFBG5EGHDECEEC1/EEE?1BGEFHGHHHEGFGFGGG??BFFH?G4EGHHHH/EE/?FGGHHHHFHHHBGHEHHFD?CC/GF/<<EGF
@M02034:409:000000000-BFKT7:1:2105:20983:27365 1:N:0:25
AAAGTCGAGGTGCCTGAAGTGGCAACCCAGACTAAGTTTCTGGTTGGTGGTGTAGAGCTTCCTGTAGCCGCATGGCGTTCGTACTTAAATATGGAACTAACCATTCCAATTTTCGCTGTCTCTTATACACATCTCCGAGCCCACGAGACT
+
AAAAA3AAAD>A1FG1BFGFFGGHHCHGGHCGFHHHGHFGHEFFAEFEE/EFGHHBDFHBHFHHGHFHHEAECFFF?EEFGGHHHHH@EGFGGHFF1FG1BCFHFHHHHFHHHHGGGGEHHGHH1FGGFG1<1FFGEGGGG/G/>ACAAG
@M02034:409:000000000-BFKT7:1:2105:17227:27369 1:N:0:25
AAAGTCGAGGTGCCTAAAGTGGCAACCCAGACT
+
AABB>DAABDABGGGGGGGGGGGHHHHGGHHGH
@M02034:409:000000000-BFKT7:1:2105:12032:27372 1:N:0:25
AAAGTCGAGGTGCCTAAAGTGGCAACCCAGACTCCGCCGCCGGTTGGTGGTGTAGAGCTTCCTGTAGCCGCATGGCGTTCGTACTTAAATATGGAACTAACCATTCCAATTTTCGCTGTCTCTTATACACATCTCCGAGCCCACGAGACT
+
CCCCCFCCCCBCGGGGGGGGGGGHHHHGGHHGHHHEEFGGGGGGGGGGGGEFGHHEGHHHHFGGFHHGHGGGGGHHGFGGGEFHHHHHHFBGGHEGFHHHHHHGHHGHBHHHHHGGGGGFHFHFHHHFGHHFHHHFGCGGGGEGGCGGGH
@M02034:409:000000000-BFKT7:1:2105:18052:27374 1:N:0:25
AAAGTCGAGGTGCCTAAAGTGGCAACCCAGACTGATG
+
AAABAFAABBAAGGGGGGG6FFFHFFGGGGHGHH355
@M02034:409:000000000-BFKT7:1:2105:12757:27375 1:N:0:25
AAAGTCGAGGTGCCTAAAGTGGCAACCCAGACTATTTATTTGGTTGGTGGTGTAGAGCTTCCTGTAGCCGCATGGCGTTCGTACTTAAATATGGAACTAACCATTCCAATTTTCGCTGTCTCTTATACACATCTCCGAGCCAACGAGAC
+
A1AAA3AADDAABA1BGGF3A1AEEGABCFE0FGGHHGFFHF1AFFC/AE/BAAF2DBEGGFGFBDFFH?/>EEGFE?EFE>B>GGFFGB2DGFHBGHFCBGHF1FFGFGHHHHGEGEEFHHHGHHFGFFHHGHBFBBC@C0@/CFCAC
@M02034:409:000000000-BFKT7:1:2105:8981:27376 1:N:0:25
AAAGTCGAGGTGCCTAAAGTGGCAACCCAGACTAAGGATCAGGTTGGTGGTGTAGAGCTTCCTGTAGCCGCATGGCGTTCGTACTTAAATATG
+
BBBBBFABBBBBGGGGFGGGGGGFHHHGGHHGHHHFFBE3A33DFF2AFEAFG3F5F53FDCGGAA5A3BE0?EG1E1>BE1?BFGFGDGEGF
@M02034:409:000000000-BFKT7:1:2105:22175:27377 1:N:0:25
AAAGTCGAGGTGCCTAAAGTGGCAACCCAGACTCGAGGAGGGTTGGTGGTGTAGAGCTTCCTGTAGCCGCATGGCGTTCGTACTTAAATATGGAACTAACCATTCCAATTTTCGCTTCTCTTATACACATCTCCGAGCCCACGAGACTAA
+
BBBBBFBBDB2AFGGFFGG6AGFGFGHGGCGGGGFGGGEDGGEGE?AF?1AFFHEFAGHBGHHFGHHHGG@FEHFEBEFE1B?GHGFFHHGHHHHFHHHHHHHHBGGGGHHGHGGGHGHEHHHHHGFHFFFGHFGCCDCGGGG?CFDFFF
@M02034:409:000000000-BFKT7:1:2105:20325:27380 1:N:0:25
AAAGTCGAGGTGCCTAAAGTGGCAACCCAGACTAGTGAGGCGGT
+
BBAABFBBDBBBGGGGGGGFBDFFHGHGGCHGH3A5B53BA20A
@M02034:409:000000000-BFKT7:1:2105:8726:27399 1:N:0:25
AAAGTCGAGGTGCCTAAAGTGGCAACCCAGACTGAGAATAATGTTGGTGGTGTAGAGCTTCCTGTAGCCGCATGGCGTTCGTACTTAAATATGGAACTAACCATTCCAATTTTCGCTGTCTCTTATACACATCTCCGAGCCCACGAGACT
+
A?AAAFBABBAAGGGGFGBFGCFHFFHGGHDGHHGGFHHDBFF5GHGEF?EFHHFBFHHHHHHHHGHGHGGGGGGHGGGGGGEHHHH3FGDHHEHGHHHHHHFHHHH4FGFHHHGGGGGHHHFFFHFHGHHGFFD?D/@C?FHFCG/CEH
@M02034:409:000000000-BFKT7:1:2105:9393:27406 1:N:0:25
AAAGTCGAGGTGCCTAAAGTGGCAACCCAGACTCCGCATCGGGTTGGTGGTGTAGAGCTTCCTGTAGCCGCATGGCGTTCGTACTTAAATATGGAACTAACCATTCCAATTTTCGCTGTCTCTTATACACATCTCCGAGCCCACGAGACT
+
BABBBF3AADABGGGGGGGGFDFGHHHGGGHFGAFEDEG222EHF0EEF?EFHFHGEEFGHHHGHHGHHGGGGGHFGGGGGG1GHHFGHGGHHHFHHHHHHHHHHHHFGGGHHGEFGGGHHGHHDHDGHHHHHHHHG?@CGGGGC?CDGF
@M02034:409:000000000-BFKT7:1:2105:8725:27420 1:N:0:25
AAAGTCGAGGTGCCTAAAGTGGCAACCCAGACTGAGAATAATGTTGGTGGTGTAGAGCTTCCTGTAGCCGCATGGCGTTCGTACTTAAATATGGAACTAACCATTCCAATTTTCGCTGTCTCTTATACACATCTCCGAGCCCACGAGACT
+
BBACBFCCCDBBGGGGGGGGGGGHHHHGGH223ECFDGFBAGGGHHHEFGEFFDHFGGHHGHHGFEGBEEECFGHGEGGGGEHHHHGGEGFHHHB3FHHGFFDGHFHFFGHHHHGCGFFFFHHHFHHHGCHHHHGFDCF@DCHE</CFGH
@M02034:409:000000000-BFKT7:1:2105:20294:27426 1:N:0:25
AAAGTCGAGGTGCCTAAAGTGGCAACCCAG
+
AAAAADAADBAAGBFGGGGDG4FAF4FEGE
@M02034:409:000000000-BFKT7:1:2105:10057:27435 1:N:0:25
AAAGTCGAGGTGCCTAAAGTGGCAACCCAGACTCATGGGCCGGTTGGTGGTGTAGAGCTTCCTGTAGCCGCATGGCGTTCGTACTTAAATATGGAACTAACCATTCCAATTTTCGCTGTCTCTTATACACATCTCCGAGCCCACGAGACT
+
AABBAFBBBBABGGGGGGGGGGFHHHFDGHGGGHHHHCF2BEGEEGGAEFEFGFHGFGHHFHHGFEG5DEEFGGHHEEEFFGBGGGFGHHGGGHGFEHFHHHFF3GGHHHHHHGE?AFD?HHHHHHEFFGGHHH>FE?B/>FGFGGGDF>
@M02034:409:000000000-BFKT7:1:2105:21811:27464 1:N:0:25
AAAGTCGAGGTGCCTAAAGTGGCAACCCAGACTAAGAATAA
+
CCCCCFBCCCCBGGGGGGGGGGGHHHGGGHHGH3G3BG355
@M02034:409:000000000-BFKT7:1:2105:15294:27464 1:N:0:25
AAAGTCGAGGTGCCTAAAGTGGCAACCCAGACTGTTATGTTGGTTGGTGGTGTAGAGCTTCCTGTAGCCGCATGGCGTTCGTACTTAAATATGGAACTAACCATTCCAATTTTCGCTGTCTCTTATACACATCTCCGAGCCCACGAGACT
+
AAAAAFBBBB>AGFGGGGGGGGGGHGHGGGHGHHGGHHFFEDGEHGGEFGEFGFFFGFHHHHHHGHHGHEGEGEGGEFGGGEHHHHHGHHHHGGFHHHHHHHGHHGHGHHHHHHGGGGEGHGHHGHHHHHGHHHHHCCGCGFHECGGGGF
@M02034:409:000000000-BFKT7:1:2105:18732:27470 1:N:0:25
AAAGTCGAGGTGCCTAAAGTGGCAACCCAGACTTTTCATTTTGTTGGTGGTGTAGAGCTTCCTGTAGCCGCATGGCGTTCGTACTTAAATATGGAACTAACCATTCCAATTTTCGCTGTCTCTTATACACATCTCCGAGCCCACGAGACT
+
BBBBAFBB?@AAGGGGGGGGGGGHF4FEFHHGHHHHBHGH5FGGHAG2F2ECABDDDAFC5BFGGBG5ABAEEFC1>1EFFFCFGHFD3GD4GHB3GHHG3?3BG4GBFGFGG4EEFDEGFEGHHFFBB3DGC?B2</C??FCFC/CDFH
@M02034:409:000000000-BFKT7:1:2105:18369:27476 1:N:0:25
AAAGTCGAGGTGCCTAAAGTGGCAACCCAGACTAATAAGTAGGTTGGTGGTGTAGAGCTTCCTGTAGCCGCATGGCGTTCGTACTTAAATATGGAACTAACCATTCCAATTTTCGCTGTCTCTTATACACATCTCCGAGCCCACGAGACT
+
BBBBCFCCCCAAGGFFGGGGGGGHHHHGGHGDH3AFFGGGHHHHGBEEGGGCGFHFFHHHGHHHH5DGHGGCGGGHGGGGGGFHHGHDGHHHGHGFHHGC3G?GHFHGHHHHGFEGG/<FBGHHHHBFDBBHHHHFC/>><FHGGFFD?F
@M02034:409:000000000-BFKT7:1:2105:15474:27489 1:N:0:25
AAAGTCGAGGTGCCTAAAGTGGCAACCCAGACTCAGTTGGATGTTGGTGGTGTAGAGCTTCCTGTAGCCGCATGGCGTTCGTACTTAAATATGGAACTAACCATTCCAATTTTCGCTGTCTCTTATACACATCTCCGAGCCCACGAGACT
+
AAAAAFAADD>AFGGFFGGFGFGGHGHGFHHGCHHGFHHHHHGGGHGEFGEFFEFAGHHHHHHGBGFFGEEEGEFFEEFEEBEGHHFGHHHFHGFGGHHFHHHHHGGGHHHHGHGEGEEFGFGHFHGGFFHFFHHHABCDCEGABCGDA<
@M02034:409:000000000-BFKT7:1:2105:16155:27489 1:N:0:25
AAAGTCGAGGTGCCTAAAGTGGCAACCCAGACTATGCAGGATGTTGGTGGTGTAGAGCTTCCTGTAGCCGCATGGCGTTCGTACTTAAATATGGAACTAACCATTCCAATTTTCGCTGTCTCTTATACACATCTCCGAGCCCACGAGACT
+
A?AABFBBBB>AGGGGGGGGFGGGHHHEGHHGHHHHHHHHGHHHHHHGGGFFGHHAGHHHHGHFHGFHHGGGGEFGEEFGEEFGHHHHHHHHGHFFHHHHHHGHHHHFHHHHHHEGGGEHFBFFFHHHHHHGHHHHFGGFCGHGGCGGGG
@M02034:409:000000000-BFKT7:1:2105:8975:27490 1:N:0:25
AAAGTCGAGGTGCCTAAAGTGGCAACCCAGACTAGTTGGGCTGTTGGTGGTGTAGAGCTTCCTGTAGCCGCATGGCGTTCGTACTTAAATATGGAACTAACCATTCCAATTTTCGCTGTCTCTTATACACATCTCCGAGCCCACGAGACT
+
CBCCCFCCCCABGGGGGGGGGGGGHHHGGHHGHFHHFFGCFHGHHHHGGGEFGHHHHHHHHHHHHHHGHGGEGGHGGGGGGEGHHHHGHHGHHHFFGHGHHGGHHHHHHHHHHHGEGGGGHGHHHHGHFGHHHHFHG/CDFGHGGGGGGG
@M02034:409:000000000-BFKT7:1:2105:15124:27501 1:N:0:25
AAAGTCGAGGTGCCTAAAGTGGCAACCCAGACTAAGGATAAGGTTGGTGGTGTAGAGCTTCCTGTAGCCGCATGGCGTTCGTACTTAAATATGGAACTAACCATTCCAATTTTCGCTGTCTCTTATACACATCTCCGAG
+
AA??A3AADD1>B1FGCGGFG1EBGGFEFCGFFHFBGF1GHGFGHBABFCBAFDFGD1FGFFGDFGFABEEEFEFFEEE/EBEGHHHEHFFDGFDFCGFEF0>EHFDBHHHHHHEEE??BGBGHFFFB2BDGGGGF?<@
@M02034:409:000000000-BFKT7:1:2105:17699:27511 1:N:0:25
AAAGTCGAGGTGCCTAAAGTGGCAACCCAGACTCAGATGCTGGTTGGTGGTGTAGAGCTTCCTGTAGCCGCATGGCGTTCGTACTTAAATATGGAACTAACCATTCCAATTTTCGCTGTCTCTTATACACATCTCCGAGCCCACGAGACT
+
AABB>DABBBABGGGGGGGGGGGHHHHGGHHGHHHHHHHGHHHGHGGEFGEFGGHFGFHHHHHHGFHHHFGGGFGFGEGFGEHHGHHHHHHHGHBFFGHFHGBHHHHHHHHHHGGGGGGHGHHFHHHHFHFGHHHHFCCDBFHGGFFDDF
@M02034:409:000000000-BFKT7:1:2105:13593:27521 1:N:0:25
AAAGTCGAGGTGCCTAAAGTGGCAACCCAGACTGTGATTGAGGTTGGTGGTGTAGAGCTTCCTGTAGCCGCATGGCGTTCGTACTTAAATATGGAACTAACCATTCCAATTTTCGCTGTCTCTTATACACATCTCCGAGCCCACGAGACT
+
AABBAFBBBBAAGFFGGGGGGCGHHHHGGGHGHC3D5AGBFEBFGHCBFEEFGFHHHHHHGHHGBGGFFEFEGGGHGGGGGFHHHHHGHHHHHGHHHHHGHHGHHHHFHHGHHHGGGGFBBFFF4BFGHHFBF3FBB//>CFHECC@GA?
@M02034:409:000000000-BFKT7:1:2105:21394:27522 1:N:0:25
AAAGTCGAGGTGCCTAAAGTGGCAACCCAGACTGAGAAGAAGGTTGGTGGTGTAGAGCTTCCTGTAGCCGCATGGCGTTCGTACTTAAATATGGAACTAACCATTCCAATTTTCGCTGTCTCTTATACACATCTCCGAGCCCACGAGACT
+
ABBABFBBBBAAGGGFGGGGG4FGHHHGFCCFHHHHGHHHGHGGGCGGFGABFGH5GGHHGHHFHGFGHE?@EFHFGEFFEEGHHHHDGHGHFFFBHHHHHFFGHHHHHHHHHHCEEGEFFHHHHHHGFHFHHGHGGGCGGFHGGG?DDG
@M02034:409:000000000-BFKT7:1:2105:15724:27522 1:N:0:25
AAAGTCGAGGTGCCTAAAGTGGCAACCCAGACTAAGGAGCCTGTTGGTGGTGTAGAGCTTCCTGTAGCCGCATGGCGTTCGTACTTAAATATGGAACTAACCATTCCAATTTTCGCTGTCTCTTATACACATCTCCGAGCC
+
AAA@AF@BDD>>GFGGFGGBFBFFHHHGGGGGHGHHHFEGFHGGGHHEFDBFFDFFFFHHHHHGFFFFGEFCEGGHE?EFEFFHHHFGHHGFEFBBFGGFHF3FGEHFFHHHHHGCGE?BFHHFDGHGHFHHGHHE?@@/<
@M02034:409:000000000-BFKT7:1:2105:13574:27522 1:N:0:25
AAAGTCGAGGTGCCTAAAGTGGCAACCCAGACTCCGGCTATTGTTGGTGGTGTAGAGCTTCCTGTAGCCGCATGGCGTTCGTACTTAAATATGGAACTAACCATTCCAATTTTCGCTGTTCTTATACACATCTCCGAGCCCACGAGACTA
+
BBAAAFBBDB2>BEFEFGGBGFFFGHHGFEHGGHHGFFEEFFHHHHHEFGAAGEHFFFHHHGHHGGFGHFGGGEFGFEGGGEGEEG@@BGFDFFFGHGFGHHGHHHHHHHHHFHGCFGGHHFHHHFFHHFFH?FGE@DFBFGEGGGGCFG
@M02034:409:000000000-BFKT7:1:2105:18080:27524 1:N:0:25
AAAGTCGAGGTGCCTAAAGTGGCAACCCAGACTTTTCTTCATGTTGGTGGTGTAGAGCTTCCTGTAGCCGCATGGCGTTCGTACTTAAATATGGAACTAACCATTCCAATTTTCGCTGTCTCTTATACACATCTCCGAGCCCACGAGACT
+
BBCBAFBBBCAAGGGGGGGGGGGHHHHGGHHGHHHHHHHHHHHHHHHEFFAFGHHFHHHHHHHHHHHHHGGGGGHHGGGGGEGHHHHGGHHHHHFFHGHHHHHHHHHHHGGHHHGGGGGHHHHHHHHHGHHHHHHHF?/@DGFGGGGG?F
@M02034:409:000000000-BFKT7:1:2105:21531:27527 1:N:0:25
AAAGTCGAGGTGCCTAAAGTGGCAACCCAGACTTATAAGAATGTTGGTGGTGTAGAGCTTCCTGTAGCCGCATGGCGTTCGTACTTAAATATGGAACTAACCATTCCAATTTTCGCTGTCTCTTATACACATCTCCGAGCCCACGAGACT
+
AAAABFBCCCBBGGGGGGGGGGGGHHHGGGHEFGGHHHGFHHHHHGHEGGEFGHHEGFHHHHHHHHHFHGGEGGHAEFEGGEHHHHGFHHHHHHFFGGFFGFFGHHHGHHHHHFGGGGEFFHHHFHGHGFGHHGHBD?CCDEFEFGGGGH
@M02034:409:000000000-BFKT7:1:2105:10832:27539 1:N:0:25
AAAGTCGAGGTGCCTAAAGTGGCAACCCAGACTATGACTGAGGTTGGTGGTGTAGAGCTTCCTGTAGCCGCATGGCGTTCGTACTTAAATATGGAACTAACCATTCCAATTTTCGCTGTCTCTTATACACATCTCCGAGCCCACGAGACT
+
BBBBBFBBB@AAGGGGGGGGFGFHHHHGGHHGFHHHHHGHFHGGGHEDFGEFGHHFHHHHGFHHFGHGHGGCFGHFFFGGGGHHHHGGHHFEHHFFGHHHHHGHHFHGHHHHHHGGGGGHHFGHDGHHHHHHHHHEGCBDGGHGCGGDFF
@M02034:409:000000000-BFKT7:1:2105:20889:27548 1:N:0:25
AAAGTCGAGGTGCCTAAAGTGGCAACCCAGACTCCGCCGGGTGTTGG
+
3AABAFBAD>ABGGGGFGGGFGGHFHAEGHHFHBCA22A2AEE0EFG
@M02034:409:000000000-BFKT7:1:2105:21657:27558 1:N:0:25
AAAGTCGAGGTGCCTAAAGTGGCAACCCAGACTCGTGGGGGGGTTGGTGGTG
+
ABBABFABBBAAFGGGGGGGGFFFHDHGFDGFF3AEAE?2A/;ACBGAA.;9
@M02034:409:000000000-BFKT7:1:2105:10540:27564 1:N:0:25
AAAGTCGAGGTGCCTAAAGTGGCAACACAGACTCAGAATAATGTTGGTGGTGTAGAGCTTCCTGTAGCCGCATGGCGTTCGTACTTAAATATGGAACTAACCATTCCAATTTTCGCTGTCTCTTATACACATCTCCGAGCCCACGAGACT
+
AAABBFABBBABGGGGGGFGGGCFC4FFHHFHFHFHHHHFHGHHHDGEFFAFFGHFGDGHGCGFFGFBGEE?EEHFEGFFEEFEHHGDGHHFGGFBFEF3B1ECDGFHHGHHHBE??EA3FGHHGHFDGFGFFDFG?BC<BFEGDGGGCF
@M02034:409:000000000-BFKT7:1:2105:10712:27599 1:N:0:25
AAAGTCGAGGTGCCTAAAGTGGCAACCCAGACTGGGCGTGTGGTTGGTGGTGTAGAGCTTCCTGTAGCCGCATGGCGTTCGTACTTAAATATGGAACTAACCATTCCAATTTTCGCTGTCTCTTATACACATCTCCGAGCCCACGAGACT
+
ABBBBFBBBBBBFGDGGGGGGGGHHHHFGDGDHHHHHGAEEGEGFGGGGG1FGHHDHHHHHGHHGHHGHEGGGGHGGGGGGFHHHHGHHHHHHHFFHHEGHHHHHHHGHGHHHEFGGGGGHHGHFHFH3GFHHHHFF/BCGGHGCCGGCH
@M02034:409:000000000-BFKT7:1:2105:20421:27610 1:N:0:25
AAAGTCGAGGTGCCTAAAGTGGCAACCCAGACTGTTAAGGATGTTGGTGGTGTAGAGCTTCCTGTAGCCGCATGGCGTTCGTACTTAAATATGGAACTAACCATTCCAATTTTCGCTGTCTCTTATACACATCTCCGAGCCCACGAGACT
+
CCCCCFCCBBBBGGGGGGGGGGGHHHHGGG2EGHAF5DEC33BGFHG2F2EAFBG555BFAFAGG5DDDEGEFEG1>1EFE12B1FFBBGFGHH3BFFGG@1@GEDHDFGFHF4/?EF?FGHGFBH4?BF2BFDH2E/CGGEHC/<CDGG
@M02034:409:000000000-BFKT7:1:2105:20444:27611 1:N:0:25
AAAGTCGAGGTGCCTAAAGTGGCAACCCAGACTGTTAAGGAGGTTGGTGGTGTAGAGCTTCCTGTAGCCGCATGGCGTTCGTACTTAAATATGGAACTAACCATTCCAATTTTCGCTGTCTCTTATACACATCTCCGAGCCCACGAGACT
+
AAABAFAAD@AAFGGGG4GGGGGGHHFGGFHGHH3FGHHFFGFEGHEEFGEGGHHDGHHHHGHHH5FFGGGGFGHGGGGGGGHHHHBFFGFHHHBGFHEBEGBFFHFGGFGHHFEDGGGEGGGFFHEG?GHHHHFFD/<?@FFG@//AA<
@M02034:409:000000000-BFKT7:1:2105:13939:27619 1:N:0:25
AAAGTCGAGGTGCCTAAAGTGGCAACCCAGACTCATAAGAAGGTTGGTGGTGTAGAGCTTCCTGTAGCCGCATGGCGTTCGTACTTAAATATGGAACTAACCATTCCAATTTTCGCTGTCTCTTATACACATCTCCGAGACCACGAGACT
+
A?A1AF1A?@1>BAFGGFGFF1FBBGH0FAGFH1GD1BA11AF1A0AFFAAF/BB2DHFH1FHD1A22FAEEGFGHGA//?BB>FGFFFHB2@FB1FGHFHHFHGH2GFFHHHHGGGG<B2FGGFHFDGHF11>FG</B/</@C/</C/<
@M02034:409:000000000-BFKT7:1:2105:9699:27628 1:N:0:25
AAAGTCGAGGTGCCTAAAGTGGCAACCCAGACTTGTCCGCCTGTTGGTGGTGTAGAGCTTCCTGTAGCCGCATGGCGTTCGTACTTAAATATGGAACTAACCATTCCAATTTTCGCTGTCTCTTATACACATCTCCGAGCCCACGAGACT
+
BBBBBFBBBBBBGGGGGFGGGGFHGGHGFHHGHHHGGHGCCGHHHGHGGGGFHHHFFHHHFHHHHHHHHGGGGGGEGGGGGFBFHHFFGGHGHH3FGHHGHEGFHHGFHHHHHHGDGGGHGFGHGFHGGF2?GHFHGD/C@GHGGGGGGH
@M02034:409:000000000-BFKT7:1:2105:14664:27643 1:N:0:25
AAAGTCGAGGTGCCTAAAGTGGCAACCCAGACTAAT
+
AAA?AF?AD@1>B1EFGGGAGBFFCGHFCCGFF1EG
@M02034:409:000000000-BFKT7:1:2105:12181:27653 1:N:0:25
AAAGTCGAGGTGCCTAAAGTGGCAACCCAGACTCCTCAGACGGTTGGTGGTGTAGAGCTTCCTGTAGCCGCATGGCGTTCGTACTTAAATATGGAACTAACCATTCCAATTTTCGCTGTCTCTTATACACATCTCCGAGCCCACGAGACT
+
A1>AAFAADA1>BFFGGGGGBDFAGGH?FHHGHHGGHGHHBE/EF//EACABAGHDFGHHEGHEGHHFH?EGGGHHGEGGGG0GGGHBGHBGGG1FFEFBGHHHHHHHFHHHHH?FG/E1BGHFFGFGHFFHHHHHGCCCCECF?CGGGH
@M02034:409:000000000-BFKT7:1:2105:13746:27657 1:N:0:25
AAAGTCGAGGTGCCTAAAGTGGCAACCCAGACTGAGAATCATGTTGGGGG
+
>AAA3BA>A@2AFGBB44BDBDEBGGGDFGHGHCFGFHG555B5BDA22A
@M02034:409:000000000-BFKT7:1:2105:10414:27662 1:N:0:25
AAAGTCGAGGTGCCTAAAGTGGCAACCCAGACTTCGCCTACGGTTGGTGGTGTAGAGCTTCCTGTAGCCGCATGGCGTTCGTACTTAAATATGGAACTAACCATTCCAATTTTCGCTGTCTCTTATACACATCTCCGAGCCCACGAGAC
+
CBCCBFCBCCBCGGGGGGGGGGGHHHHGGHHGHH5BAEGE2BEFFGGGGGAFHHHGGHHHHHHHFGHHHGGGGGHHGGGGGGHHHHHGHHHHHHHGHHHGHHGHHHHHHHHHHHGGGGGHHHHHHHHHHHHGHGFFDBCBFGHGGCGGG
@M02034:409:000000000-BFKT7:1:2105:16961:27668 1:N:0:25
AAAGTCGAGGTGCCTAAAGTGGCAACCCAGACTGTTAGGGAGGTTGGTGGTGTAGAGCTTCCTGTAGCCGCATGGCGTTCGTACTTAAATATGGAACTAACCATTCCAATTTTCGCTGTCTCTTATACACATCTCCGAGCCCACGAGACT
+
ABCBAFABBCAABGGGGGGGGGGFFHHGGHHGHHHHHHGHFEGEHHGAFEAFGFFFGHHHHHHFGHHHHG?EFEGGGGGFEEFHHFHFGHHFGGFGHHHHHGHHHHHGGHHHHBEGGGEH4FGGEFHFFGFFHGHHB@DCDAFFDDGGGG
@M02034:409:000000000-BFKT7:1:2105:19990:27687 1:N:0:25
AAAGTCGAGGTGCCTAAAGTGGCAACCCAGACTTATGTGCAGGTTGGTGGTGTAGAGCTTCCTGTAGCCGCATGGCGTTCGTACTTAAATATGGAACTAACCATTCCAATTTTCGCTGTCTCTTATACACATCTCCGAGCCCACGAGACT
+
AABBBFBBDDBAGGGGGGG6FGGHFHHGGHHGHHHHHHHHHHHHHHGEEGEFGHHHHHHHHFHFGHHHHGGGGGHHGGGFGGGHHHHFHHGFGFHHGHHGHHHHHHGHHHHHHHGGGGGHHHHHHHGHHHFHHHHHF?FDGGEEGGGGGG
@M02034:409:000000000-BFKT7:1:2105:20000:27701 1:N:0:25
AAAGTCGAGGTGCCTAAAGTGGCAACCCAGACTTATGTGCAGGTTGGTGGTGTAGAGCTTCCTGTAGCCGCATGGCGTTCGTACTTAAATATGGAACTAACCATTCCAATTTTCGCTGTCTCTTATACACATCTCCGAGCCCACGAGACT
+
BBBBBFAADDAAGAGGFGGGGGCFH4FEEHHGHHHCHGF5GFGGHHGEFD1BFDFAG5FGHBGABFFABBEEEGH1>?E?EAFEGHDDGHEFFDFGFEFFEFGGHHHGGHHHHFE<EEEFH4GFFHDBDFGHGGGBC/B/B/FAB@DGAG
@M02034:409:000000000-BFKT7:1:2105:11277:27710 1:N:0:25
AAAGTCGAGGTGCCTAAAGTGGCAACCCAGACTAGGGGGTGGGTTGGTGGTGTAGAGCTTCCTGTAGCCGCATGGCGTTCGTACTTAAATATGGAACTAACCATTCCAATTTTCGCTGTCTCTTATACACATCTCCGAGCCCACGAGACT
+
BBBBBFBBBBBBGGGGGGGGFGGHHHHGFGHGHF3FHGGEEEFGFEGGGGGGHDHEHHHHGHHH@FGFHFF?EGGFGGGFFGHHEHHHGGHFHHFEFGHHGGFGFHHF3GFHGF/EFA<GHHHH2FGFHFHFFHHFG/ADCFHGG?DGAD
@M02034:409:000000000-BFKT7:1:2105:15087:27725 1:N:0:25
AAAGTCGAGGTGCCTAAAGTGGCAACCCAGACTTGGACTATGGTTGGTGGTGTAGAGCTTCCTGTAGCCGCATGGCGTTCGTACTTAAATATGGAACTAACCATTCCAATTTTCGCTGTCTCTTATACACATCTCCGAGCCCACGAGACT
+
AAAAAFBABB>>GFGFGGGGGGGHHHHGGHHGHHHHGHHHCHHGGFGEFG1BFGHHFHHHHHHHFHHHHGGGGGGHGGGGGEGHGHHGHGFFGHGFGHHGHHHHHHHGHHHHHHGGGGFGFHHHGHHHHGBGBHHGFC@FGFHGC<@EG?
@M02034:409:000000000-BFKT7:1:2105:15532:27735 1:N:0:25
AAAGTCGAGGTGCCTAAAGTGGCAACCCAGACTTATGGGAATGTTGGTGGTGTAGAGCTTCCTGTAGCCGCATGGCGTTCGTACTTAAATATGGAACTAACCATTCCAATTTTCGCTGTCTCTTATACACATCTCCGAGCCCACGAGACT
+
ABCBAFBBDD>ACGGGGGGGEFGGHHHGGGHGHHHHHHHHHHHFGHHEEEAFFFHBEFHHHHHHGFFGHEGGGEFFF?FEF?FFHHHHHHHFGFFFHFHHHHGHGHHHHHHHHHGGGGFFGDHHFHHHHFHGGHFHB@CCCAHGGGCGDF
@M02034:409:000000000-BFKT7:1:2105:16864:27772 1:N:0:25
AAAGTCGAGGTGCCTAAAGTGGCAACCCAGACTCGTAATAATGTTGGTGGTGTAGAGCTTCCTGTAGCCGCATGGCGTTCGTACTTAAATATGGAACTAACCATTCCAATTTTCGCTGTCTCTTATACACATCTCCGAGCCCACGAGACT
+
AAAAAFBAAD>AFGGFGGGA5BFFGGHGGHHGHHGGGHGHHFHGHHHA2EEFFGHFHFHHHHHHHDFFFGGCEGFGGGGGEEGHHHHFHHHEHHFGHEHGHHHHGHHHHHHHHHGFGGGBFHGFHHHGHHEHHHHHGCD?DGHG//<CAB
@M02034:409:000000000-BFKT7:1:2105:12284:27773 1:N:0:25
AAAGTCGAGGTGCCTAAAGTGGCAACCCAGACTCATAAGCGTGTTGGTGGTGTAGAGCTTCCTGTAGCCGCATGGCGTTCGTACTTAAATATGGAACTAACCATTCCAATTTTCGCTGTCTCTTATACACATCTCCGAGCCCACGAGACT
+
AAAAAFAADB2AFGGGGGGGGD24CGHFGDEFECFAGFFFEAAEHGHEFDAFGFFBGEBGHFHDBGFFGECEEFHFGAEFEEBGGHFFHFEHHHFGHHHHHGHHEFGFHHHHGGGGGGGHHHHHGBGFHGHHHHGHEBCCDFGGGGGGGF
@M02034:409:000000000-BFKT7:1:2105:15128:27778 1:N:0:25
AAAGTCGAGGTGCCTAAAGTGGCAACCCAGACTGCTCGTCCGGTTGGTGGTGTAGAGCTTCCTGTAGCCGCATGGCGTTCGTACTTAAATATGGAACTAACCATTCCAATTTTCGCTGTCTCTTATACACATCTCCGAGCCCACGAGACT
+
AAAAABAAAD2A4GGFFFGABDDHHDHGGHHGGHHGHGGGGGGGGFGEFFBABFFFHHFHHCGEBFFFGEFCEEGEEBEFE?BEEGFFHFBFFFHFHGHHHHDGHHHFHHHHHHGGCD?FGFGHGHHFFFHGHHHB?BC>AFCFFGGGD<
@M02034:409:000000000-BFKT7:1:2105:12970:27784 1:N:0:25
AAAGTCGAGGTGCCTAAAGTGGCAACCCAGACTAGGACGGTGGTTGGTGGTGTAGAGCTTCCTGTAGCCGCATGGCGTTCGTACTTAAATATGGAACTAACCATTCCAATTTTCGCTGTCTCTTATACACATCTCCGAGCCCACGAGACT
+
AAAB>FBADDBBGGGGGGGGFGGHHHHGGHHFHHBFGHGG2FFEFGGEEAEEGGHFFFHHEGGGB5D5@EFEFEFC@EGGGEFHHHHHGHHHHHFBGGFGC03FHEFFHHHHHHGGGGGGHHHHFHGFHHHHHHHGGCGGGGHGGGGGGH
@M02034:409:000000000-BFKT7:1:2105:18550:27812 1:N:0:25
AAAGTCGAGGTGCCTAAAGTGGCAACCCAGACTTTTTATGATGTTGGTGGTGTAGAGCTTCCTGTAGCCGCATGGCGTTCGTACTTAAATATGGAACTAACCATTCCAATTTTCGCTGTCTCTTATACACATCTCCGAGCCCACGAGACT
+
1>>?1BA1>>1>ABFFGGGDGFEGFHHECHAFFHHGHHFHAFHGGFHGECGGAEG2FDGGDGHGHGHFHGGAFGEC/EEFG?CC>GGGHHFGEFB1GHHFB0BBFGFFBGHHH2EEGGEHHHGHGGGGFFGHHGHDF/B@CGHGG?CGGH
@M02034:409:000000000-BFKT7:1:2105:15249:27815 1:N:0:25
AAAGTCGAGGTGCCTAAAGTGGCAACCCAGACTTTTTAGTCTGTTGGTGGTGTAGAGCTTCCTGTAGCCACATGGCGTTCGTACTTAAATATGGAACTAACCATTCCAATTTTCGCTGTCTCTTATACACATCTCCGAGCCCACGAGACT
+
AABAAFBAAD>>GFGGGGGGGGGHHHFGGHHGHFHHGGHFDBFGH3GE22EA13F5BFGBBCGHFDDAB3FFHFC1>BE1E>BCCFF3@FFBFF3BFFGH31BGFHFBGHFHD?EDGA>BD4FE4EBGECH3GGHB<?C@/FGEBB@DDD
@M02034:409:000000000-BFKT7:1:2105:15817:27816 1:N:0:25
AAAGTCGAGGTGCCTAAAGTGGCAACCCAGACTTATCTTCTGGTTGGTGGTGTAGAGCTTCCTGTAGCCGCATGGCGTTCGTACTTAAATATGGAACTAACCATTCCAATTTTCGCTGTCTCTTATACACATCTCCGAGCCCACGAGACT
+
AAAAAFAAAAAAGGGGGFGGGGGHHHHGEGDAGHFF5BG55G3ABFE2A21AAAF5DDEABGAFFFF5BEFCFEE1EB>FF12F1BFGDGG4FG33FGHH303BE4B?4B3ED?@ECG?B?FFG4F4?FCGFF3G2E?CC<FC/</<ADD
@M02034:409:000000000-BFKT7:1:2105:18507:27821 1:N:0:25
AAAGTCGAGGTGCCTAAAGTGGCAACCCAGACTACTCCTGCGGTTGGTGGTGTAGAGCTTCCTGTAGCCGCATGGCGTTCGTACTTAAATATGGAACTAACCATTCCAATTTTCGCTGTCTCTTATACACATCTCCGAGCCCACGAGACT
+
BCCBAFCCCBAAGGGGGGGGGGGHHHHGGHHGHHHHHHHFGEEGEEEAFGFFHHHHHHHHHHHHHHHHGGCFGFHFCGGGGEGHHHHFHG4FHHFFHHHHGFHHHHHHHHHHHHEGGEFHHGHHHHDHHHHHHHHHGGGGGFHGFCGGGH
@M02034:409:000000000-BFKT7:1:2105:19315:27825 1:N:0:25
AAAGTCGAGGTGCCTAAAGTGGCAACCCAGACTCCTTTGCGGGTTGGTGGTGTAGAGCTTCCTGTAGCCGCATGGCGTTCGTACTTAAATATGGAACTAACCATTCCAATTTTCGCTGTCTCTTATACACATCTCCGAGCCCACGAGACT
+
BBBBAFBADDAAGGGGGGGDGGGHHHHGGHHGHHHHHHHCGGGGGGGFGGEFFGHHGGHHHHHGFHGGHEF?EFHHGGGGEEFHHHFGHFFHGHHHGGGBGHGHHHHHHHHHHHGGGCFEGFHHHH2FBGFHHGGFGFFGGCF/@@DDGH
@M02034:409:000000000-BFKT7:1:2105:10226:27829 1:N:0:25
AAAGTCGAGGTGCCTAAAGTGGCAACCCAGACTTTTTTTCCTGTTGGTGGTGTAGAGCTTCCTGTAGCCGCATGGCGTTCGTACTTAAATATGGAACTAACCATTCCAATTTTCGCTGTCTCTTATATACATCTCCGAGCCCACGAGACT
+
CBBCCFCCCCCCGGGGGGGGGGGHHHHGGHHGHHHHHGGHGHHHHHHGGGEFGHHFGHHHHHHHGFHHHGGGGGHHGGGGGGHGHHHHHHHHHHFFHHHHHHGHHGHHHHHHHHGGGGGHHHHHHHG3BGHHHHHHGGGGGGHGGGGGGH
@M02034:409:000000000-BFKT7:1:2105:18028:27832 1:N:0:25
AAAGTCGAGGTGCCTCCAGTGGCAACCCAGACTCAGACTGGTGTTGGTGGTGTAGAGCTTCCTGTAGCCGCAT
+
>3>A>B>>>>>4BFG444BABFFFHG4E2CF2F333BAFB2BA22B221AA1A3FFD5A35B5BB5DAAB@0B
@M02034:409:000000000-BFKT7:1:2105:10785:27834 1:N:0:25
AAAGTCGAGGTGCCTAAAGTGGCAACCCAGACTGTGACGAATGTTGGTGGTGTAGAGCTTCCTGTAGCCGCATGGCGTTCGTACTTAAATATGGAACTAACCATTCCAATTTTCGCTGTCTCTTATACACATCTCCGAGCCCACGAGACT
+
CCCCCFCCC@ABGGGGGGGGGGGHHHHGGHHGHH3DG5EGEHHGHHHGGGGGHHHHHHHHHHHHHHHHHGGGGGHHGGGGGGHHHHHHHHHHHHHGGHGHHHGHHHHHGHHHHHGGGGGHHHHHHHGHGHHHHHGHGCGGCGHGGGGGGF
@M02034:409:000000000-BFKT7:1:2105:10219:27845 1:N:0:25
AAAGTCGAGGTGCCTAAAGTGGCAACCCAGACTTTTTTTCCTGTTGGTGGTGTAGAGCTTCCTGTAGCCGCATGGCGTTCGTACTTAAATATGGAACTAACCATTCCAATTTTCGCTGTCTCTTATACACATCTCCGAGCCCACGAGACT
+
BBBBBFBBBBA>4BFGFGGFDAFGHHH2FDFFGGHHHGGFFHGHHHFGEDAAAFHFGHHGHFGEBGHFEE>EEEHGEGG?EEGHHHBBFGBBGHBFFHGFHHGGFH4FBGGGHFGEGGFDGFHHHHFGBFFFBG>F?>//<?FAA/AEEH
@M02034:409:000000000-BFKT7:1:2105:11213:27865 1:N:0:25
AAAGTCGAGGTGCCTAAAGTGGCAACCCAGACTACTACTCCGGTTGGTGGTGTAGAGCTTCCTGTAGCCGCATGGCGTTCGTACTTAAATATGGAACTAACCATTCCAATTTTCGCTGTCTCTTATACACATCTCCGAGCCCACGAGACT
+
BBBBBBAA3?AAFGGGGGGGGGGGHHHGGHDGHHHHHFHFHGGEEGGGGGEFGHHEGFHHFFHHHFHEHGGCGFHAFGGFFEGHHGHHHHDGGH@DGHHGHHHHHHHHFHHHHHGEGGE2GHHHHHHHFGFFFF?FBCBCGAGEC@DGGH
@M02034:409:000000000-BFKT7:1:2105:19754:27876 1:N:0:25
AAAGTCGAGGTTCCTAACGTGGCAACCCAGACTGTGGGGTGGGTTGGTGG
+
>1AA>FAA@>A1BBG3ABE0AFEFFGGG00AACFBFG/A/AEEEEEE//A
@M02034:409:000000000-BFKT7:1:2105:11199:27898 1:N:0:25
AAAGTCGAGGTGCCTAAAGTGGCAACCCAGACTCCGCCTCCGGTTGGTGGTGTAGAGCTTCCTGTAGCCGCATGGCGTTCGTACTTAAATATGGAACTAACCATTCCAATTTTCGCTGTCTCTTATACACATCTCCGAGCCCACGAGACT
+
ABBBAFA?DDBBGGGGC4FFGFGF4AFEGHHGGCFFFGGFGFGEEGGGGGGGGBGGGGHHFGHHHFGFFEGEGGG1EFGGGEHHHHHHHHHHHGFDGHGFFHFGFDFFGGHFHHGGGGC1GGGHFHGHFFHHHHFFGCGGGGHGGGDGGH
@M02034:409:000000000-BFKT7:1:2105:12440:27954 1:N:0:25
AAAGTCGAGGTGCCTAAAGTGGCAACCCAGACTAGGTATAAGGTTGGTGGTGTAGAGCTTCCTGTAGCCGCATGGCGTTCGTACTTAAATATGGAACTAACCATTCCAATTTTCGCTGTCTCTTATACACATCTCCGAGCCCACGAGACT
+
AAAA>BAAD2>?FGGBFGGGFGGFHHGGGHHGHGGGF5GGADFDGGF?FEEFGHHHGHHHHHHHGHGGHGGEFEGFEGGGGGHHHHHGHHHGGHGFGHFGHHFGGGHHFHHHHHGGGGGHHHHHFHFHFHHHHHFHFD?CGGHGGGCEGD
@M02034:409:000000000-BFKT7:1:2105:13840:27978 1:N:0:25
AAAGTCGAGGTGCCTAAAGTGGCAACCCAGACTCTGCCGTCTGTTGGTGGTGTAGAGCTTCCTGTAGCCGCATGGCGTTCGTACTTAAATATGGAACTAACCATTCCAATTTTCGCTGTCTCTTATACACATCTCCGAGCCCACGAGACT
+
B@ABBFCCCB>AFGGGGGGGGGGHGHHGGHHGHFHHFGGGEHGHHHGEFGEBFFHBF5EGFFGGFGGDFGE?FEFBEEEBB?FHFHFFFFEHFFBEGCFHGHFHFHHBDGBHFGG?FG/BFFF33B33FCDFCDGD?>@@C//?@/@ADD
@M02034:409:000000000-BFKT7:1:2105:11672:27990 1:N:0:25
AAAGTCGAGGTGCCTAAAGTGGCAACCCAGACTAAGACTAAGGTTGGTGGTGTAGAGCTTCCTGTAGCCGCATGGCGTTCGTACTTAAATATGGAACTAACCATTCCAATTTTCGCTGTCTCTTATACACATCTCCGAGCCCACGAGACT
+
AAABAFAADBAAGGGGGGGGGFFHHHFGGGHGHGGCEFFF3BCGHHCAEEAFHFB5DA3BBGHHGGF5BEE0EEHAEEGGGGGHHFHFHHGGGFB3FGHHBCFBGEG4DGEHH4EEFE??4FFG4FDGFFHFHFF?E/<CCGFGCFFGGH
@M02034:409:000000000-BFKT7:1:2105:19556:28025 1:N:0:25
AAAGTCGAGGTGCCTAAAGTGGCAACCCAGACTAGGAAGGGGGTTGGTGGTGTAGAGCTTCCTGTAGCCGCATGGCGTTCGTACTTAAATATGGAACTAACCATTCCAATTTTCGCTGTCTCTTATACACATCTCCGAGCCCACGAGACT
+
BBBBBFBB@DAAGGGFGGGGG4FHHEGGGHHGHH33FDF2AFGGGGGAF1BFGHHHHFHHHGHHHHHHHEGGGGGGEEGFE/FGGGGBGGFFGHHHHHHHHHHHHHHGHHHHHHGGGGDBGHGHDGFFGHHHHHHFC@CDG/GCCGGGGF
@M02034:409:000000000-BFKT7:1:2105:17124:28066 1:N:0:25
AAAGTCGAGGTGCCTAAAGTGGCAACCCAGACTGCGTCTCCTGTTGGTGGTGTAGAGCTTCCTGTAGCCGCATGGCGTTCGTACTTAAATATGGAACTAACCATTCCAATTTTCGCTGTCTCTTATACACATCTCCGAGCCCACGAGAC
+
AAAA3FABD@>>4BFFFGGFGFGHHHHGGGHG3GFE?EFBHHFHHHHFFGEAFFFEHFHHHFGGGFHGHE?EE?F1EEFCEE2FGH4FGFFHGFGDFHB3EGFHGHBFFHHHHHGGCDGHGFGHFHGFGGFGHHHB?BF/BFHF@/ADD
@M02034:409:000000000-BFKT7:1:2105:10494:28067 1:N:0:25
AAAGTCGAGGTGCCTAAAGTGGCAACCCAGACTTGGTGTCTGGTTGGTGGTGTAGAGCTTCCTGTAGCCGCATGGCGTTCGTACTTAAATATGGAACTAACCATTCCAATTTTCGCTGTCTCTTATACACATCTCCGAGCCCACGAGACT
+
BBBBBFBCBCABCGGFFGGFGGGHHEGGFHHGCHGHGGHCHHHHHGGGGGEFGHHGHHHHHHHHHHGGHEEEGGHGGGGGGFHHGGGFHHGHHHFFHGHGHHFHHHHHHHHHHHGGGGGHHGHHHHGHFFHFHHGHFCCGGGFFF<DDGG
@M02034:409:000000000-BFKT7:1:2105:12509:28069 1:N:0:25
AAAGTCGAGGTGCCTAAAGTGGCAACCCAGACTTTTACGTAGGTTGGTGGTGTAGAGCTTCCTGTAGCCGCATGGCGTTCGTACTTAAATATGGAACTAACCATTCCAATTTTCGCTGTCTCTTATACACATCTCCGAGCCCACGAGACT
+
AA11ABA>AD1AFFGGFFGGGCFBCFGEFHHFHHGBGGFHHAEHHF/AAEAFGBGFGHBGHGHFBGFDGGGEAEHAEEEFGEGEEHGEFHFFHHGEG1DHHHFFHHHFHHHHHEEGFEEE>GFBEG2BDGHFHBF1C@BCCGHGGG/?AG
@M02034:409:000000000-BFKT7:1:2105:10854:28100 1:N:0:25
AAAGTCGAGGTGCCTAAAGTGGCAACCCAGACTCCTCCGCCTGTTGGTGGTGTAGAGCTTCCTGTAGCCGCATGGCGTTCGTACTTAAATATGGAACTAACCATTCCAATTTTCGCTGTCTCTTATACACATCTCCGAGCCCACGAGACT
+
BBBBAFABDBABGGGFGGFGGGGHFHGGGHHGHGHHHHGEEEHHHHHBFFBFHHHHGFFHFHHHGGHHHGGGGGHAEEGFGGHHHGDEGFEHFHFECHHGFHFHHGHFGHHHHHGGGEEFHHHHHHHGHFGEHFGFC@FCCFFGGGGGGH
@M02034:409:000000000-BFKT7:1:2105:17221:28120 1:N:0:25
AAAGTCGAGGTGCCTAAAGTGGCAACCCAGACTAAGAAGACTGTTGGTGGTGTAGAGCTTCCTGTAGCCGCATGGCGTTCGTACTTAAATATGGAACTAACCATTCCAATTTTCGCT
+
CCCCAFCCCDAAGGGGGGGGGGGHGHHGGHHGHBDG3B3ABFFGGHEA2EEEA3D5ED3FGHHGGB5B3BE0EEA1>1>?E>2?FFGFBEHDF333F3FF313B3BD44F3F?4>/?
@M02034:409:000000000-BFKT7:1:2105:21254:28134 1:N:0:25
AAAGTCGAGGTGCCTAAAGTGGCAACCCAGACTAATAGTTAGGTTGGTGGTGTAGAGCTTCCTGTAGCCGCATGGCGTTCGTACTTAAATATGGAACTAACCATTCCAATTTTCGCTGTCTCTTATACACATCTCCGAGCCCACGAGACT
+
BBCCBFCCCCBAGGGGGGGGGGGHHHHGGHHGHHHHHGHHHHHHHHCEGGGFHHHFGHHHHHHHGHHHHGGGGGHFGGGGGGHHHHHHHHGHHGHHFHHHHHHHHHHHHHHHHHGGGGFHHHHHHHHHHHHHHHHGGDGGCEGGGGGGGH
@M02034:409:000000000-BFKT7:1:2105:11300:28166 1:N:0:25
AAAGTCGAGGTGCCTAAAGTGGCAACCCAGACTTCGTTTCTTGTTGGTGGTGTAGAGCTTCCTGTAGCCGCATGGCGTTCGTACTTAAATATGGAACTAACCATTCCAATTTTCGCTGTCTCTTATACACATCTCCGAGCCCACGAGACT
+
CCBBCFCBBCABGGGGGGGGGGGGHHHGGHHGHHFF2BFGEHHHHHHGG?EFFGHHHHHHHHHHHHHHHGGGGGHHGGGGGGFHHHHHHHGHHHGHHHGHHHFHHHHHHHHHHHGGGGGFHHHHHHGFHHHHHHHHGBDGGGHGGGGGGF
@M02034:409:000000000-BFKT7:1:2105:12650:28198 1:N:0:25
AAAGTCGAGGTGCCTAAAGTGGCAACCCAGACTCGTGCTTATGTTGGTGGTGTAGAGCTTCCTGTAGCCGCATGGCGTTCGTACTTAAATATGGAACTAACCATTCCAATTTTCGCTGTCTCTTATACACATCTCCG
+
?AAAAF1ADD1AB1BFGGGAGGFCHHHGGGGGHFA0B0FFHHHBGDEAFE/BF1FFHHHH1FGH1AEFHGA@EGHEGEEGFE0?FGHE@@EGHH111FFBBGBFEFFGHDGGHDEEGGE1F2FGEG2F2BFBCFG1B
@M02034:409:000000000-BFKT7:1:2105:12848:28198 1:N:0:25
AAAGTCGAGGTGCCTAAAGTGGCAACCCAGACTCCGGGGGAGGTTGGTGGTGTAGAGCTTCCTGTAGCCGCATGGCGTTCGTACTTAAATATGGAATAACCATTCCAATTTTCGCTGTCTCTTATACACATCTCCGAGCCCACGAGACT
+
CCCCCFBCBCBBGGGGGGGGGGGHHHHGFHFGHCGAEGGG0AEEF2EEF1FF?@F@34BB3FGG3@F4@EECGEF0EEEGEEEG/BEB3FGFG222BFHF22FGF3F2FGGHHC?BA?GGGHHGG?FBFDGHHHHECG?FGCECCGGGG
@M02034:409:000000000-BFKT7:1:2105:15121:28215 1:N:0:25
AAAGTCGAGGTGCCTAAAGTGGCAACCCAGACTTTTAAGAAGGTTGGTGGTGTAGAGCTTCCTGGAGCCGCGTGGCGTTCGT
+
AAAA>DAABDAAGGGGGGFFGFGHHHHGGHHGH5ADDAG5FGHF3F222EFA13F555BB5BFG32A2AAF0E>//>?>?1?
@M02034:409:000000000-BFKT7:1:2105:14672:28223 1:N:0:25
AAAGTCGAGGTGCCTAAAGTGGCAACCCAGACTTGGTTGTTTGTTGGTGGTGTAGAGCTTCCTGTAGCCGCATGGCGTTCGTACTTAAATATGGAACTA
+
BB@?AB?>@@>>BAFGGGGBA4CBCAG2AA223AFC3BAA2FFGHFGEFEFEA3B5DFFHE35BB5ADGE00>???EEE?BB2??B4BFGFFFD3EG3F
@M02034:409:000000000-BFKT7:1:2105:17569:28235 1:N:0:25
AAAGTCGAGGTGCCTAAAGTGGCAACCCAGACTAGGTGTAGAGCTTCCTGTAGCCGCATGGCGTTCGTACTTAAATATGGAACTAACCATTCCAATTTTCGCTGTCTCTTATACACATCTCCGAGC
+
>11>>3A?A111FCEDAEFEEB0BGCA0EEC0BEGB1AABFDF11A11FG1FF21AA?EAF0ABEAEEE/GHFGHHFFFG@11@BEFFE1BFG2@GDGFGE/?E?1B2B>FF2F21E1FHB<<//<
@M02034:409:000000000-BFKT7:1:2105:16773:28236 1:N:0:25
AAAGTCGAGGTGCCTAAAGTGGCAACCCAGACTAAGAATAAGGTTGGTGGTGTAGAGCTTCCTGTAGCCGCATGGCGTTCGTACTTAAATATGGAACTAACCATTCCAATTTTCGCTGTCTCTTATACACATCTCCGAGCCCACGAGACT
+
BCCCAFCCCBABGGGGGGGGGGGHHHHGGHHGGHFGDHGF5GG5BGG2BEFFFGGDGBGGEHFGGFGFFEGCGGFBEEFGGEFGHHHHHHGGGFFDGHGG3?3GHFHHFGFHHHGGGGFGHEGHHHGHHFHHHHHHGCGCGEHGGCGGDG
@M02034:409:000000000-BFKT7:1:2105:19909:28251 1:N:0:25
AAAGTCGAGGTGCCTAAAGTGGCAACCCAGACTCATCCGTCTGTTGGGGGTGTAGAGCTTCCTGTAGCCGCATGGCGTTCGTACTTAAATATGGAACTAACCATTCCAATTTTCGCT
+
BBBAADABBDBBGGGFGGGGGFGFHHHGGEEGH3GFBFA222ADEGA2A0AAE3B5B53B5EEGF5B5B?E/?EF1>1EFDE2E/FFFBGFBGF3?F3BG303BF?G44FFGG3//C
@M02034:409:000000000-BFKT7:1:2105:17429:28255 1:N:0:25
AAAGTCGAGGTGCCTAAAGTGGCAACCCAGACTATGGAGAGGGTGGTGGTGTAGAGC
+
A?AA>BA>A>AAFGG5BBGDBFEHHFHFDGDGHHHHB5BAAE2BAEAAA111BF555
@M02034:409:000000000-BFKT7:1:2105:17415:28266 1:N:0:25
AAAGTCGAGGTGCCTAAAGTGGCAACCCAGACTATGGTGAGGGTGGTGGTGTAGAGCTTCCTGTAGCCGCATGGCGTTCGTACTTAAATATGGAACTAACCATTCCAATTTTCGCTGTCTCTTATACACATCTCCGAGCCCACGAGACTA
+
BABCBFBCCBBAGGGGGGGGGGGHHHHGGHHGHFGFF5B5BG2ECE2BEAA1BE5D5AGFE5FFBFEFG@GGGFFEEEFE>?FGHGHHHGHHHFFC@BGBFGGHHFHFHHHHHGD/E?FGDFFGGDDDGHCG3BFFFFGGGHGGGGDDHH
@M02034:409:000000000-BFKT7:1:2105:19388:28274 1:N:0:25
AAAGTCGAGGTGCCTAAAGTGGCAACCCAGACTAAGATTAATGTTGGTGGTGTAGAGCTTCCTGTAGCCGCATGGCGTTCGTACTTAAATATGGAACTAACCATTCCAATTTTCGCTGTCTCTTATACACATCTCCGAGCCCACGAGACT
+
BAAABFABBBBBGGFGGGGGGGFHFHHGGHHGH33BBA5AFGGHHFHEFGAFGHHFHFHGHHHFFHHHHGGEGGHHGGGAEFFHHHGGHHGGGGGHHHFHHHHHHHHGDGHHHHGGGGGGHHHHGHGHHHFGHHHGG/DGFGHGGGFGGF
@M02034:409:000000000-BFKT7:1:2105:11523:28285 1:N:0:25
AAAGTCGAGGTGCCTAAAGTGGCAACCCAGACTAAGAATCAGGTTGGTGGTGTAGAGCTTCCTGTAGCCGCATGGCGTTCGTACTTAAATATGGAACTAACCATTCCAATTTTCGCTGTCTCTTATACACATCTCCGAGCCCACGAGACT
+
AABCAFBBBDBCGGGGGGGGFGGGHHHGGHHGHHHGBGHHAFHDFGGGFGEAFGGFGHHHDHHHHGFABEGGFEGFFGEFGGHHGGHGGHFGHHFBGHGGGHFFG?DGHHHHHHGGEDFDHHHHHHBHHHFHFHGDF?CCGGHG@GGFDH
@M02034:409:000000000-BFKT7:1:2105:20031:28290 1:N:0:25
AAAGTCGAGGTGCCTAAAGTGGCAACCCAGACTGATCATCAGGTTGGTGGTGTAGAGCTTCCTGTAGCCGCATGGCGTTCGTACTTAAATATGGAACTAACCATTCCAATTTTCGCTGTCTCTTATACACATCTCCGAGCCCACGAGACT
+
BBBABFAADBAAGGGGGFGGFFFFFHHGDHFGHHHHFEGBDGHHGHGGGGFFHHHDGHHHGGHFGFFFHFGEEGHHGGGGGFEHHGGGHGFFGHBFFHHHHHHGHHGHHHHHHGGGGGEFFFGFFG43DGGFHHHHGCCGCGHGG/AGGG
@M02034:409:000000000-BFKT7:1:2105:12563:28306 1:N:0:25
AAAGTCGAGGTGCCTAAAGTGGCAACCCAGACTCCGCCTCCTGTTGGTGGTGTAGAGCTTCCTGTAGCCGCATGGCGTTCGTACTTAAATATGGAACTAACCATTCCAATTTTCGCTGTCTCTTATACACATCTCCGAGCCCACGAGACT
+
AAA>AFAADD>AGGGGGGGAG1FCCEHGFHCGHFHAAE//F01FGFHEE?ABGFGFG1AGHFGFFHHHFE>EAEHGE?EFEEGECGEFHFBGHEDGFHHHHHHFHHHGHHHFHGEGGGGFHHHHHHHFFHBCGFHFGCCC<FGFCCGGGH
@M02034:409:000000000-BFKT7:1:2105:17261:28307 1:N:0:25
AAAGTCGAGGTGCCTAAAGTGGCAACCCAGACTTCGAAGTAGGTTGGTGGTGTAGAGCTTCCTGTAGCCGCATGGCGTTCGTACTTAAATATGGAACTAACCATTCCAATTTTCGCTGTCTCTTATACACATCTCCGAGCCCACGAGACT
+
BCCCBFBBCBAAGGGGGGGGGGGHFHHGGHHGHHHGGHFFGHHGHHGEGGEFHHHFHHHHHHHHGHHHFGGGGGHHGEGGEEFGHHHFHGGGHHHHHHHHHHHHHHHHHHHHHGGGGGGHHHHHHHHHHHHHHHHHGGGCFFHGG/@EDG
@M02034:409:000000000-BFKT7:1:2105:18335:28311 1:N:0:25
AAAGTCGAGGTGCCTAAAGTGGCAACCCAGACTGAGAAGAAGGTTGGTGGTGTAGAGCTTCCTGTAGCCGCATGGCGTTCGTACTTAAATATGGAACTAACCATTCCAATTTTCGCTGTCTCTTATACACATCTCCGAGCCCACGAGACT
+
AAAA1DA>D@AAGGG1FGFGGGGHHGHGGHHGGHHGFFGBBFGFGGGEEEEFFBFEFGGGBFFG1AFDDEE?E/BCE>EFC>EGHHGHHHHHHGFFHHFHGHBFGFHEGHHHGDEFGC?FHGHH1FHGGGHEGHHGG/@CCGEGGC@CGG
@M02034:409:000000000-BFKT7:1:2105:16279:28320 1:N:0:25
AAAGTCGAGGTGCCTAAAGTGGCAACCCAGACTTAGAAGAATGTTGGTGGTGTAGAGCTTCCTGTAGCCGCATGGCGTTCGTACTTAAATATGGAACTAACCATTCCAATTTTCGCTGTCTCTTATACACATCTCCGAGCCCACGAGACT
+
ABBBAFBBBDAAGGGGGGGEGGGGHHHGGHHGHGHHHHHHFHHGHHHAEEEGGDHFEGHHHHHHHFHHGGGEGGHFEGGGGGHHHHGFFGHHHHFFFHGFHHEGHDGGHHHHHHGGGGGFHHHHHHHHHHHHHHHGGFGGGGHGGGFEGG
@M02034:409:000000000-BFKT7:1:2105:19023:28340 1:N:0:25
AAGTCGAGGTGCCTAAAGTGGCAACCCAGACTAGTGCTTATGTTGGTGTAGTGAGACCTGTAGCCGCATGGCGTTCGTACTTAAATATGGAACTAACCATTCCAATTTTCGCTGTCTCTTATACACATCTCCGAGCCCACGAGACTAAGG
+
BBBBBAADDAACGBDFGFGGGFFEHHGGGCGHBGGHHHHHHGHHHHEFABFGGGHFGGHHHFGA3BEAEEGFGFGGGGHGHHHGFFGHHGGHFFFGGHHHHFGGBFGHHDEEGGEFHHHFHHGBDBGHHHFHG?C@BCEC?DDGGEFGHG
@M02034:409:000000000-BFKT7:1:2105:20751:28366 1:N:0:25
AAAGTCGAGTTGCCTAAAGTGGCAACCCAGACTCTTCATACTGTTGGTGGTGTAGAGCTTCCTGTAGCCGCATGGCGTTCGTACTTAAATATGGAACTAACCATTCCAATTTTCGCTGTCTCTTATACACATCTCC
+
ABBABDA>D4>@BGGGFGGGGGFBGHHGGGHGHHGBGHHHH5GDF32EA2AFGHHFFFGHHHHFHFHHFGGGG?A10>EFF>2GGH@FBGGBB3@3BGGG3B3BFFGF4FBGHH/EGDGHHBGHHGBFDF3GGFFF
@M02034:409:000000000-BFKT7:1:2105:19061:28376 1:N:0:25
AAAGTCGAGGTGCCTAAAGTGGCAACCCAGACTAAGAAGCCGGTTGGTGGTGTAGAGCTTCCTGTAGCCGCATGGCGTTCGTACTTAAATATGGAACTAACCATTCCAATTTTCGCTGTCTCTTAACACATCTCCGAGCCCACGAGACTA
+
BBCCCFBCCCBCGGGGFGGFGGGHHHHGGGHGHHHGHHCBGEGGGCCEGGGFHHHHGHHHHHHHHHHGHGGFGGHHGGGGGGFHHHHHHHGHHHHFFHHHFHEHHHGHHHHHHHGEGDDHHGHHHBGHHGHHHGGGGGGCEHGCFCGGHD
@M02034:409:000000000-BFKT7:1:2105:13089:28376 1:N:0:25
AAAGTCGAGGTGCCTAAAGTGGCAACCCAGACTGTTGCGCCGGTTGGTGGTGTAGAGCTTCCTGTAGCCGCATGGCGTTCGTACTTAAATATGGAACTAACCATTCCAATTTTCGCTGTCTCTTATACACATCTCCGAGCCCACGAGACT
+
BCCCAFBCCBBCGGGGGGGGGGGHHHHGGHHGHHFGHDEEFGGGGGGFGGGFGEHAFEGHFHHHFDFBBEF?EGHCEEGGGGFEHHGGFHFFHH3?EHHHCGFFHDHFHGHHHBDFGGDFHBGHFGFGEFHHHHE<E?CDGFFCCA@<EH
@M02034:409:000000000-BFKT7:1:2105:20756:28385 1:N:0:25
AAAGTCGAGGTGCCTAAAGTGGCAACCCAGACTCTTCATACGGTTGGTGGTGTAGAGCTTCCTGTAGCCGCATGGCGTTCGTACTTAAATATGGAACTAACCATTCCAATTTTCGCTGTCTCTTATACACATCTCCGAGCCCACGAGACT
+
A3AABFBBBBAAGGGGGGGGGGFFHHHEFHHGHFGHHHHGFCEHFCEEA11AFDG5FGEGFFHHHGFFFFGCEEGFFEFFFEBG1FB3@FDFHG3FFGFHHGBHFHHFGGGHH?EEGF/B4EFG3G3FHC2BFGHBE/BGGGEED@DDGH
@M02034:409:000000000-BFKT7:1:2105:11273:28401 1:N:0:25
AAAGTCGAGGTGCCTAAAGTGGCAACCCAGACTTGTATGAAGGTT
+
>AAAADAAA>11FGGFGFGB1EABFGHGGCEGFG1F122B2AE1B
@M02034:409:000000000-BFKT7:1:2105:13837:28402 1:N:0:25
AAAGTCGAGGTGCCTAAAGTGGCAACCCAGACTGATAATAAGGTTGGGGGTGTAGAGCTTCCTGTAGCCGCATGGCGTTCGTACTTAAATATGGAACTAACCATTCCAATTTTCGCTGTCTCTTATACACATCTCCGAGCTCACGAGAAT
+
AAAAAFBADD>>BBF5F4BFGGGBFAFEGFHGHFHHD555DGGDGCE220EAADG5DEGH5F5BF@GEEEE@FFFAEEEFE>FFCEGGFFHEEB33BFDC303B344BBGEGHFG/?E?FHGHFFHG@FGHHFGD<?@C//?F1GDCD.>
@M02034:409:000000000-BFKT7:1:2105:10714:28403 1:N:0:25
AAAGTCGAGGTGCCTAAAGTGGCAACCCAGACTGCGCTGAGTGTTGGTGGTGTAGAGCTTCCTGTAGCCGCATGGCGTTCGTACTTAAATATGGAACTAACCATTCCAATTTTCGCTGTCTCTTATACACATCTCCGAGCCCACGAGACT
+
BBBBAFBBBBBBGGGFGDGGGGGHHHHGGGHGHHHGGGGGHHHHHHHFFGEFGFHGGFHHHHHGGBHHHGGGGGHGGGFGGGBHHHGHHGFGHHHHHHHHHGFHHHHHHHHHHHGCGGGGHHHHHHFHFFHHHHFGDCGFGGHEGCGGGH
@M02034:409:000000000-BFKT7:1:2105:12026:28407 1:N:0:25
AAAGTCGAGGTGCCTAAAGTGGCAACCCAGACTAATAATACTGTTGGTGGTGTAGAGCTTCCTGTAGCCGCATGGCGTTCGTACTTAAATATGGAACTAACCATTCCAATTTTCGCTGTCTCTTATACACATCTCCGAGCCCACGAGACT
+
AAAAAFAAD111CGFG1EGGFFFFFACEFHHGHHFFHFGHGHFGGHGGFE/FHHHGFGFH1FGHGFFDBEG/EFHHGGGGGGHHGGFDHHGFHGF11EF@1BDGDFFDEGHHHFECGG/FGFHHFHHHHHGHHFFGGGC?@FFGC/>ECG
@M02034:409:000000000-BFKT7:1:2105:11278:28423 1:N:0:25
AAAGTCGAGGTGCCTAAAGTGGCAACCCAGACTTGTATGAAGGTTGGTGGTGTAGAGCTTCCTGTAGCCGCATGGCGTTCGTACTTAAATATGGAACTAACCATTCCAATTTTCGCTGTCTCTTATACACATCTCCGAGCCCACGAGACT
+
BBBBBFBBBBBBGGGGGGGGGFGGFHHGFFCFHHDFGHGF5BCBFEFGGGAEAGHDGHHHFHHFFFGDGAEGGGHHGGGGGGHHGHHGHHDGGHGEFHFGHHGHHHHHHHHHHHGGGGGEGHHHFH4?3GGCCFDGGCC@@FHFCFGGGG
@M02034:409:000000000-BFKT7:1:2105:13396:28454 1:N:0:25
AAAGTCGAGGTGCCTAAAGTGGCAACCAGACTCCGCCGCAGGTTGGTGGTGTAGAGCTTCCTGTAGCCGCATGGCGTTCGTACTTAAATATGGAACTAACCATTCCAATTTTCGCTGTCTCTTATACACATCTCCGAGCCCACGAGACTA
+
CCCCCFCCCCCCGGGGGGGEGFGHHHHGHHGFHHGGGGGGGGHGHGGGGBFHHGBGGHHHGFHGDGHHEECGGHFFEFGGEGGHHHHHHH4GHFHHGHHGGHHHHHGHHHHHHGEGF?GHHHGHHFGFHHFHHHHGGGGGGHGFGGGDFH
@M02034:409:000000000-BFKT7:1:2105:11645:28466 1:N:0:25
AAAGTCGAGGTGCCTAAAGTGGCAACCCAGACTAGTCATCAGGTTGGTGGTGTAGAGCTTCCTGTAGCCGCATGGCGTTCGTACTTAAATATGGAACTAACCTTTCCATTTTTCGTTGT
+
CCCCCFBCCCBCGGGGGGGGGGGHHHGGGHGGH33F5FGH5GHHGGFGFGEFHHGHHHHHHHHHGHHHHGGGGGHHGGGGGGCHHHHGHHHHGHHHH3F3B03D3F3F4DFHB3/0BB?
@M02034:409:000000000-BFKT7:1:2105:12119:28481 1:N:0:25
AAAGTCGAGGTGCCTAAAGTGGCAACCCAGACTCCGCGGACGGTTGGTGGTGTAGAGCTTCCTGTAGCCGCATGGCGTTCGTACTTAAATATGGAACTAACCATTCCAATTTTCGCTGTCTCTTATACACATCTCCGAGCCCACGAGACT
+
AA?AABAADD>A11AFGGG3FDF01AA00AFC1EGEFEGEECEEFAEFGGEFHDGEGFHHH1FFFFGGHG?@EFHGEGGAEE0GHFF>1G2FGG1FEFGHHFHFDGHHHHHHHG/<CEGDGHHHGHHHFFHHHGHHF<CCCGGGG-@CGH
@M02034:409:000000000-BFKT7:1:2105:18716:28507 1:N:0:25
AAAGTCGAGGTGCCTAAAGTGGCAACCCAGACTGATAAGTAGGTTGGTGGTGTAGAGCTTCCTGTAGCCGCATGGCGTTCGTACTTAAATATGGAACTAACCATTCCAATTTTCGCTGTCTCTTATACACATCTCCGAGCCCACGAGACT
+
AAAA1DAADDAAGGGAGFGGGGGFFHHGFHHGHFFGHHGFGHHBGGGEFGEFGFHGFHHHHHHFGFHHHGGGGGHGGGGFGGHHHGGFHHHFGHFHHHHHHHHHHHHGHHHHHEGGGGGHHHGHHHGHEHEHHHGHE@CCGGGGGCGCFG
@M02034:409:000000000-BFKT7:1:2105:17095:28507 1:N:0:25
AAAGTCGAGGTGCCTAAAGTGGCAACCCAGACTGCTGTTTCGGTTGGTGGTGTAGAGCTTCCTGTAGCCGCATGGCGTTCGTACTTAAATATGGAACTAACCATTCCAATTTTCGCTGTCTCTTATACACATCCCGAGCCCACGAGACTA
+
BBBBAFBB@DAAGGGGGGGFGGGFHHHGGGHGHFHHHFHHHGGGGACGFGEFHHHFHHGHHHHHGHHHHGGGGFHHGGGGGGHHHHHHHHHHHB3FGHHHHHHHHHHFHHHHHHF?FEEFHHHHFHHHHGFHHEHGACGDEHGGGGGGGD
@M02034:409:000000000-BFKT7:1:2105:12134:28540 1:N:0:25
AAAGTCGAGGTGCCTAAAGTGGCAACCCAGACTTGGTATACTGTTGGTGGTGTAGAGCTTCCTGTAGCCGCATGGCGTTCGTACTTAAATATGGAACTAACCATTCCAATTTTCGCTGTCTCTTATACACATCTCCGAGCCCACGAGACT
+
AABBAFBCCCCCGGGGGGGGGGGHGHHGGGHGHHGHBFGHHHHHHHHGGGGGHHHHHHHHGHHHHHHHHGGGGGHHGGGGGGHHHHHHHHHHHHHHHHHGGHGHHHHHHHHHHBEGGGGHHHHHHHHHGHHHHHHHF?FGGGHGGGGGGH
@M02034:409:000000000-BFKT7:1:2105:12513:28579 1:N:0:25
AAAGTCGAGGTGCCTAAAGTGGCAACCCAGACTTTGGGGAAGGTTGGTGGTGTAGAGCTTCCTGTAGCCGCATGGCGTTCGTACTTAAATATGGAACTAACCATTCCAATTTTCGCTGTCTCTTATACACATCTCCGAGCCCACGAGACT
+
AAABBBAA?BAAFGGGGGGGFGGFFHHGFGHFHHHHHGGGAAABBCEEEE1FFGHDGFFHFFGFGFG5F10>EEHGGGE?EGHEHFGGGG@GEGFBCFHHGHEHGGB44FGDGFGGGGE2FFHHHGFFDGFFGFGGD/B/B/GEDD<CDG
@M02034:409:000000000-BFKT7:1:2105:16340:28586 1:N:0:25
AAAGTCGAGGTGCCTAAAGTGGCAACCCAGACTGGGCGGGGGGTTGGTGGTGTAGAG
+
BBCBAFAABDABGGGGGGGFGFGHHHHGGHHGHHGD2EEEGGG<<<C<.DCC<0C0:
@M02034:409:000000000-BFKT7:1:2105:15036:28642 1:N:0:25
AAAGTCGAGGTGCCTAAAGTGGCAACCCAGACTCCGGGCGTGTTGGTGGTGTAGGGCGT
+
>>A335>>ADB>GGGGGBGFGFFGFFHEGCGE3G3E22E0AAABCG1BA1BABF3A20>
@M02034:409:000000000-BFKT7:1:2105:12462:28646 1:N:0:25
AAAGTCGAGGTGCCTAAAGTGGCAACCCAGACTCCGTCGCAGGTTGGTGGTGTAGAGCTTCCTGTAGCCGCATGGCGTTCGTACTTAAATATGGAACTAACCATTCCAATTTTCGCTGTCTCTTATACACATCTCCGAGCCCACGAGACT
+
A3AAAFBA3A>>BFGGGGFGDEFEGEHA2AGGHHHGGFGGEEAGGAE11A1BGHH555GGFBFEBGHHHG?EDBFAEAEEE?BGFF4BBG?FG3?33GGFHGGHGHHHGHHHHB>EDGC1DDGFHGBFBGHHGHEDCBCCD/F/ADGGD<
@M02034:409:000000000-BFKT7:1:2105:19494:28686 1:N:0:25
AAAGTCGAGGTGCCTAAAGTGGCAACCCAGACTAGGAGTGAGGTTGGTGGTGTAGAGCTTCCTGTAGCCGCATGGCGTTCGTACTTAAATATGGAACTAACCATTCCAATTTTCGCTGTCTCTTATACACATCTCCGAGCCCACGAGACT
+
AAAAADAABBBBGFFGGGGFGB244ACEGDHGHBG33BAFAF2BFAE2A1AFGDBD5BFFFCGEFFG53EECEFGGEEEEEAFA1EDBFHHGHHEDHFHH30?FHHGFFGFHHF@/E<?GFBGGDFGHHF11GHHFB/<@CFHGCACFFH
@M02034:409:000000000-BFKT7:1:2105:16765:28696 1:N:0:25
AAAGTCGAGGTGCCTAAAGTGGCAACCCAGACTACTCATCATGTTGGGGGTGGAGAGCTTGCTGTAGCCGCATGGCGTTCGTACTTAAATATGGAACTAACCAT
+
>3AB3BA3>2A>BFDDFEGGF4FFG4FEA2BA3BBF35DFAD5D5DA2AAA00AFF11G@3B5B55DDBEE/B1BFEE/?1?B/?4BDFGB4B3B3BG3?3B3B
@M02034:409:000000000-BFKT7:1:2105:16749:28706 1:N:0:25
AAAGTCGAGGTGCCTAAAGTGGCAACCCAGACTACTCATCCTGTTGGTGGTGTAGAGCTTCCTGTAGCCGCATGGCGTTCGTACTTAAATATGGAACTAACCATTCCAATTTTCGCTGTCTCTTATACACATCTCCGAGCCCACGAGAC
+
BBBAAFCBD@>AFGFGGGGGGGGFHGHGGDHGGHHHHHHHHGHHGHHBFGABFFHFGHHHHFHFGFHHGEEEGEHGFEGCE?2FHGHFHHHHGGHGHGHHHHFFHHHGGHHHGHGGGGGHHHHFDHFFFCDFHHHGDCGDFEHFC/CEC
@M02034:409:000000000-BFKT7:1:2105:12445:28709 1:N:0:25
AAAGTCGAGGTGCCTAAAGTGGCCACCCAGACTCATCAG
+
AAA1>F1A?D>AFF1DGFGF1FF0GFHG00AFGFG1BGB
@M02034:409:000000000-BFKT7:1:2105:14971:28711 1:N:0:25
AAAGTCGAGGTGCCTAAAGTGGCAACCCAGACTGAGTAGATGGTTGGTGGTGTAGAGCTTCCTGTAGCCGCATGGCGTTCGTACTTAAATATGGAACTAACCATTCCAATTTTCGCTGTCTCTTATACACATCTCCGAGCCCACGAGACT
+
>3AA3BAA?>2>EFFAFGFGB4A4AABEGDHDHGFHDGGF5BEBFECABEAAB3FDFDBF5GGBBFBDFECEGEFBE?E1FBG1F4DEGG4@FFFBFF33B03FGBF?FGHHHEE<EE?3BF4F?GDGFGGHHHH?C@C?CF/FCGGGFD
@M02034:409:000000000-BFKT7:1:2105:18361:28725 1:N:0:25
AAAGTCGAGGTGCCTAAAGTGGCAACCCAGACTCATGCTGCGGTTGGTGGTGTAGAGCTTCCTGTAGCCGCATGGCGTTCGTACTTAAATATGGAACTAATCATTCCAATTTTCGCTGTCTCTTATACACATCTCCGAGCCCACGAGACT
+
AAABADAABDA?GGFG4ABBFDFGHHHGGGHGHHCFHGHHBEABEEG1CGGAB3FFDFGCAB5BF5EA@>EEFE1B>FEEGGFFFGGGHHFEED33BGB34B4BG4B4GHGF?FEDGDEFHBFDHFB22FGHGG1<?/B<BCGFC@CDCF
@M02034:409:000000000-BFKT7:1:2105:11923:28740 1:N:0:25
AAAGTCGAGGTGCCTAAAGTGGCAACCCAGACTGGGGTTCAGGTTGGTGGTGTAGAGCTTCCTGTAGCCGCATGGCGTTCGTACTTAAATATGGAACTAACCATTCCAATTTTCGCTGTCTCTTATACACATCTCCGAGCCCACGAGACT
+
BB@BBFBBBBAAFFGFGGGGGGGFHHHGGHHGHHHHGEFHHHFGGFAFGGABBEHBFHHHGGHHHFGFFE>EEEGGGGGEEEFGHGFF3FBDGFB3FGFFGHHHFHHFEGGHHFEFGGE3GGHHHH3FGHHHGB?2?<B??F/CCA@DEH
@M02034:409:000000000-BFKT7:1:2105:17587:28744 1:N:0:25
AAAGTCGAGGTGCCTAAAGTGGCAACCCAGACTCATTCTATGGTAGGTGGTGTAGAGCTTCCTGTAGCCGCAT
+
AAAAAFAAD>A4BFGGFGGGFGGHHGHEFHHGGGGGFEFG5DAF5BF53AB2AADGFA335B5BB555BEAEE
@M02034:409:000000000-BFKT7:1:2105:17567:28749 1:N:0:25
AAAGTCGAGGTGCCTAAAGTGGCAACCCAGACTCATTCTAAGGTTGGTGGTGTAGAGCTTCCTGTAGCCGCATGGCGTTCGTACTTAAATATGGAACTAACCATTCCAATTTTCGCTGTCTCTTATACACATCTCCGAGCCCACGAGACT
+
BABBBBAADBAAFFGGGGGGFFGFHCGGGHHGHHHHHHHHGFFGGFGGGGBBGHGFBHFHHHHFGGHFHGGGGGHHGEGFEE2GHGFFHHEHHGGHHHHHHHHGHHGHHHHHFHGGGGGHHHHHGHHFGFFHHHHHDFGCCGEGD?DGDG
@M02034:409:000000000-BFKT7:1:2105:13249:28792 1:N:0:25
AAAGTCGAGGTGCCTAAAGTGGCAACCCAGACTCAGGGGCTGGTTGGTGGTGTAGAGCTTCCTGTAGCCGCATGGCGTTCGTACTTAAATATGGAACTAACCATTCCAATTTTCGCTGTCTCTTATACACATCTCCGAGCCCACGAGACT
+
ABBBBFCCCCCCGGGGGGGGGGGHHHHGGHGGHCHHHHGGGGGBFEGGGGGGHFGFFFHHHHHHGGGGHGG@FGHGGGGGGGHHHHHHHHGHHHFGFHHFHHHGHHHGHHHHHHGGGGDHHHHHHHHHFHHHHHHFEB@DGGHGGGGGGG
@M02034:409:000000000-BFKT7:1:2105:13548:28799 1:N:0:25
AAAGTCGAGGTGCCTAAAGTGGCAACCCAGACT
+
AAAAAFABB?>AGGGGG4FAFFGHHHHGGHGGG
@M02034:409:000000000-BFKT7:1:2105:16987:28803 1:N:0:25
AAAGTCGAGGTGCCTAAAGTGGCAACCCAGACTGGGACTGGGGTTGGTGGTGTAGAGCTTCCTGTAGCCGCATGGCGTTCGTACTTAAATATGGAACTAACCATTCAATTTTCGCTGTCTCTTATACACATCTCCGAGCCCACGAGACTA
+
BBAABFAB?A>ACGGGGGGGGGGFHHHGGHHGHHHHGHHHHHGGF?EFGGGFGFHHHHHHHGHHGHHHHGGGGGHGGGGGGFHHHHFBGGFHHGEFGHHGGHHHHHHFGHHHHGGGGAFHHGGGHGHHHFHHHHHGCGGCGHGGCCGEHG
@M02034:409:000000000-BFKT7:1:2105:19104:28837 1:N:0:25
AAAGTCGAGGTGCCTAAAGTGGCAACCCAGACTCTTTTTCTTGTTGGTGGTGTAGAGCTTCCTGTAGCCGCATGGCGTTCGTACTTAAATATGGAACTA
+
AABB>FBAD2AAGFGGGGGGDGGHHHHGGHHGHGHHG5BBGFHDFGHFCEBABGGEFFGHFGDFFGGD3AEAEEGFEGEGGGGEFHHHFGGGGHF33GB
@M02034:409:000000000-BFKT7:1:2106:16312:1982 1:N:0:25
AAAGTCGAGGTGCCTAAAGTGGCAACCCAGACTCAGAGTGAGGTTGGTGGTGTAGAGCTTCCTGTAGCCGCATGGCGTTCGTACTTAAATATGGAACTAACCATTCCAATTTTCGCTGTCTCTTATACACATCTCCGAGCCCACGAGACT
+
ABBBCFBCCCBBGGGGGGGGGGGHHHHGGHHGHB3BBFGHFFFHHHEE21AAAAG5D5FA5FDGGFGEDEC0FE?1>>EFF12BF4FGD44FGD33BGHH303BFBF4FGFHH?<?EEEGDBFFEF3DDG2?FGFDE@DCGA?F?/<CFH
@M02034:409:000000000-BFKT7:1:2106:16242:1987 1:N:0:25
AAAGTCGAGGTGCCTAAAGTGGCAACCCAGACTCTTATGCAGGTTGGTGGTGTAGAGCTTCCTGTAGCCGCATGGCGTTCGTACTTAAATATGGAACTAACCATTCCAATTTTCGCTGTCTCTTATACACATCTCCGAGCCCACGAGACT
+
ABCCBFBCBBABGGGGGGGGGGGHHHHGGHHGHHHHHFGH5BGFHHGFEFEFFDGFHDGHDFGHEDFBAEFEGFGF?EGFEFFHHHHHFHEHFHBBFHGHC03BGBGEFFGHH4EGFGFHHHGHFGHHGFFHHHHFGCGGGGHGGCFGGH
@M02034:409:000000000-BFKT7:1:2106:19758:2003 1:N:0:25
AAAGTCGAGGTGCCTAAAGTGGCAACCCAGACTTTAGTCCTGTTGGTGGTGTAGAGCTTCCTGTAGCCGCATGGCGTTCGTACTTAAATATGGAACTAACCATTCCAATTTTCGCTGTCTCTTATACACATCTCCGAGCCCACGAGACTA
+
3>AAAFABBDABGGGGGGGGGGGFHHHGGHFGFHHFFGHGHGGFA2E22EFHHGEFFGGF3G5A5FHFECEFGHAEEEFFECAGFFGGF4EHH3F3GG3FGDBGGHHFGHHHEE?EEGFGGHHBGDFEF3GBBDDDCFGCF/F@/<CDG<
@M02034:409:000000000-BFKT7:1:2106:11630:2017 1:N:0:25
AAAGTCGAGGTGCCTAAAGTGGCAACCCAGACTC
+
AAAAAFAA@AA1GGGF1BFGGCFHFGGGGGHGHF
@M02034:409:000000000-BFKT7:1:2106:13531:2032 1:N:0:25
AAAGTCGAGGTGCCTAAAGTGGCAACCCAGACTACGAATTGTGTTGGTGGTGTAGAGCTTCCTGTAGCCGCATGGCGTTCGTACTTAAATATGGAACTAACCATTCCAATTTTCGCTGTCTCTTATACACATCTCCGAGCCCACGAGACT
+
A3AAAFAADBAAGGGGGGGGGGGHHHHGGFFFHHHGGHHHHBFGHGHGFGBBFEHGHGHHHHHHHHHHHGGEEGHGGEGFGGFHHHHHHHHHGHFFHHFHHHGHHHHHHHHHHHGGGGGFHEFHHHGHGGFHHHHHGCCCGGHGGGGGGG
@M02034:409:000000000-BFKT7:1:2106:12301:2056 1:N:0:25
AAAGTCGAGGTGCCTAAAGTGGCAACCCAGACTTATACTCCTGTTGGTGGTGTAGAGCTTCCTGTAGCCGCATGGCGTTCGTACTTAAATATGGAACTAACCATTCCAATTTTCGCTGTCTCTTATACACATCTCCGAGCCCACGAGACT
+
ABAABFABBBAAGGGGGGFFGGGCHHGGGDHGHHFHHHHGFGHGHHHGGGEFGHHGHHHHFHHGFFHHHGGAEGHGGEGGGGBHHFGGHHHHFHFFGHHFGGFHHGHHHGHHHHGGGGGHH4GHFHFGGHHGHGFFD@DCGEEGGC@EGG
@M02034:409:000000000-BFKT7:1:2106:19728:2109 1:N:0:25
AAAGTCGAGGTGCCTAAAGTGGCAACCCAGACTAGGACGGAGGTTGGTGGTGTAGAGCTTCCTGTAGCCGCATGGCGTTCGTACTTAAATATGGAACTAACCATTCCAATTTTCGCTGTCTCTTATACACATCTCCGAGCCCACGAGACT
+
A1AAAF>>1>>AGGGGCGGG1BFBGHHEFEGBFBGBGHEEFGCFFA/EGCEBFDHBDFGHHGHFFGHHHGGEGGHHGGGGEE0GGHG1FGBGH11BFF>GGGHBGHFGBFHHHF<EF/?DGHGFGGBDFF1FFFF<EC/CCGGGG->.AF
@M02034:409:000000000-BFKT7:1:2106:11884:2115 1:N:0:25
AAAGTCGAGGTGCCTAAAGTGGCAACCCAGACTCCGTATCAGGTTGGTGGTGTAGAGCTTCCTGTAGCCGCATGGCGTTCGTACTTAAATATGGAACTAACCATTCCAATTTTCGCTGTCTCTTATACACATCTCCGAGCCCACGAGACT
+
BBBBBFAA3DBAGGGGGGGGD4FFHHHGAGHGHGHFHFGHHHHGGBEEFGABFGHGHHHHHGHHHHHHHGFGGEHHGGGGGFFHHHFGFHFHHHGHHH3FFGGFHHHHFHHHGHGGGGGGHHHHFHFHFHHHHGGFGCGBGGHGGDCDGH
@M02034:409:000000000-BFKT7:1:2106:15792:2121 1:N:0:25
AAAGTCGAGGTGCCTAAAGTGGCAACCCAGACTGATAAGAATGTTGGTGGTGTAGAGCTTCCTGTAGCCGCATGGCGTTCGTTCTTAAATATGGAACTAACCATTCCAATTTTCGCTGTCTCTTATACACATCTCCGAGCCCACGCGACT
+
AABBBFBADD>AGGGGGGGD5BFAFGHECGHGHG3G5AGFEHFHFE2AA2EBG3F55FGHHFHHAGH5FEE?FFHGGEEEF13BEF@EDGDGHH33GH3FCEGHHGHB4FDFGF/EE//B?FGFFG?BGBB?GDGFGBCF/FHEG/<C?F
@M02034:409:000000000-BFKT7:1:2106:11885:2133 1:N:0:25
AAAGTCGAGGTGCCTAAAGTGGCAACCCAGACTCCGTATCAGGTTGGTGGTGTAGAGCTTCCTGTAGCCGCATGGCGTTCGTACTTAAATATGGAACTAACCATTCCAATTTTCGCTGTCTCTTATACACATCTCCGAGC
+
AAB3AFAADBABGGG5AFGGGCFHHHHGGDHGHHHFAGHH5DBFGHGAEEFGEGFFGBHGDGGGHGFFAFFEFEF1EGGGGGGHEGF3B@GFHHF3FG3FC03FFFFD4FFHGF@FGDEGHHFHHHBGGBH22GGG/B/<
@M02034:409:000000000-BFKT7:1:2106:15436:2168 1:N:0:25
AAAGTCGAGGTGCCTAAAGTGGCAACCCAGACTGCTAGGTTGGTTGGTGGTGTAGAGCTTCCTGTAGCCGCATGGCGTTCGTACTTAAATATGGAACTAACCATTCCAATTTTCGCTGTCTCTTATACACATCTCCGAGCCCACGAGACT
+
BABBBFBABDABGGGGFGGGGGGHGHHGGHHGHGHGGHHADGFGHCCEAEEFHFHHFEEGGGEG55ADBEECGEHFEEEGD?CEEGFHHFHFB333FGHHHG3GFHFBGGHHHFFGGFEGHEFGFGHHFBHBGFHDD/>>DECCD/CGGG
@M02034:409:000000000-BFKT7:1:2106:14319:2178 1:N:0:25
AAAGTCGAGGTGCCTAAAGTGGCAACCCAGACTTCGGATGTGGTTGGTGGTGTAGAGCTTCCTGTAGCCGCATGGCGTTCGTACTTAAATATGGAACTAACCATTCCAATTTTCGCTGTCTCTTATACACATCTCCGAGCCCACGAGACT
+
CCCBCFCAAD>AGGGGGGGGGGGHHHHGGHHGHHHGGGGGFGHHAFGEFGEFGHHHHHHHHHHGGHHHHGEGGGHHGEGFEFGHHHHGHHGGGHHHHHHHHHEGHHHHHHHHHGGGGGFGHHHHFHHHHHHHHHFFC/>B?FHFGCDFGF
@M02034:409:000000000-BFKT7:1:2106:19129:2195 1:N:0:25
AAAGTCGAGGTGCCTAAAGTGGCAACCCAGACTCGGTTTTATGTTGGTGGTGTAGAGCTTCCTGTAGCCGCATGGCGTTCGTACTTAAATATGGAACTAACCATTCCAATTTTCGCTGTCTCTTATACACATCTCCGAGCCCACGAGACT
+
BBABBFAADDAAGGGGGGGGGGGGHGHGGHHGHHGFEFGD5GHHFFHGGCFEGFH55AFGBFBGHBG5GGG?EEHAFAEEFEBFHHGDGGHHFEG3GHHGFF3GGEHHHHHHHDFGGGGHHHHHDF3GFFGGHHFGG@/<CFCFCGGGGG
@M02034:409:000000000-BFKT7:1:2106:14965:2213 1:N:0:25
AAAGTCGAGGTGCCTAAAGTGGCAACCCAGACTAAGAATACTGTTGGTGGTGTAGAGCTTCCTGTAGCCGCATGGCGTTCGTACTTAAATATGGAACTAACCATTCCAATTTTCGCTGTCTCTTATACACATCTCCGAGCCCACGAGACT
+
BBBBBFABDBAAFGGGGGGGGGGHHHHGGEDFHFHHHHHHHHHHHHGGFEEBFFFFFBGHGBFFGFHHHG?EFEGFEEGGE>BFGGHEGHBHHG3BGGHHHHFHHBHFHHHHHGGGGGFFHFHHHHGHGFDCFFBDFBCCGAHGD?@EGH
@M02034:409:000000000-BFKT7:1:2106:14966:2231 1:N:0:25
AAAGTCGAGGTGCCTAAAGTGGCAACCCAGACTAAGAATACTGTTGGTGGTGTAGAGCTTCCTGTAGCCGCATGGCGTTCGTACTTAAATATGGAACTAACCATTCCAATTTTCGCTGTCTCTTATACACATCTCCGAGCCCACGAGACT
+
A3>A>DABBBABGGGFGGGFFGGFHHGGGHHGHHHHHHHHHHGDGHHFFGEGGFGFFGBCFGGEBBGHFEGGGGHFGEEFFEGHHFHGGHGHFEEBFGFFGHEHHHGFHHBHHHEGGGGBGFGHGHHFHGHHGHHHE@GCGGGGGFGFDF
@M02034:409:000000000-BFKT7:1:2106:16157:2239 1:N:0:25
AAAGTCGAGGTGCCTAAAGTGGCAACCCAGACTCCGCCGCCGGTTGGTGGTGTAGAGCTTCCTGTAGCCGCATGGCGTTCGTACTTAAATATGGAACTAACCATTCCAATTTTCGCTGTCTCTTATACACATCTCCGAGCCCACGAGACT
+
AAAA>FAABDABGGGGGGGGGGFHHHHGGGHGHHHGGGGGEEFAEEGEFG>FGGGFHGHHHGHHGHGFFEGEGGHHG?EGGEHHHHHFGHFFFHFFGHGHFFBGHHHFHHHHHHGGGGDFHFHHHHGHGHGHHHHHE@GDGGGGGGGGGD
@M02034:409:000000000-BFKT7:1:2106:18379:2240 1:N:0:25
AAAGTCGAGGTGCCTAAAGTGGCAACCCAGACTGAGTGTCGGGTTGGTGGTGTAGAGCTTCCTGTAGCCGCATGGCGTTCGTACTTAAATATGGAACTAACCATTCAAATTTTCGCTGTCTCTTATACACATCTCCGAGCCCACGAGACT
+
ABBBAFBB@DAAGGFGGGFBGFGFHHFGGHGGFHHGGHGGGGGDFGGGGG1BFFHDHHHHHFFHHHFFHGCGGFGHFEGFGEHHHFFGFHFBGHHHHEF?BGGHGHFFHHHGHGGGGGGGEHFFHHHHFHFHFFGHD/B/AFFGGGGGGF
@M02034:409:000000000-BFKT7:1:2106:16612:2253 1:N:0:25
AAAGTCGAGGTGCCTAAAGTGGCAACCCAGACTACGTCGGCGGTTGGTGGTGTAGAGCTTCCTGTAGCCGCATGGCGTTCGTACTTAAATATGGAACTAACCATTCCAATTTTCGCTGTCTCTTATACACATCTCCG
+
A?AA>DAADDAAGGGGGFGGDFFFHHGEGHHGHHGGBGEEAFEAAEE1?E1B1BBF34BF3BBF34F4B>EEDFH0E?EFE/2FGHGGG4FFGD33BF2CBB2FG?BFGGHHHFCDDG<FFFGHEGBGFGFHFGFFA
@M02034:409:000000000-BFKT7:1:2106:16593:2256 1:N:0:25
AAAGTCGAGGTGCCTAAAGTGGCAACCCAGACTACGTCGGCGGTTGGGGGTGTAG
+
CCCCCFCCCBAAGGGGGGGGGGGHHHHGGHHGGBFEAFFGG0EFEEE?00EEE3F
@M02034:409:000000000-BFKT7:1:2106:20577:2285 1:N:0:25
AAAGTCGAGGTGCCTAAAGTGGCAACCCAGACTCCTCCGAGGGTTGGTGGTGTAGAGCTTCCTGTAGCCGCATGGCGTTCGTACTTAAATATGGAACTAACCATTCCAATTTTCGCTGTCTCTTATACACATCTCCGAGCCCACGAGACT
+
BBBBBFBBBBABGGGFGGGGGGGHHHHGGGDFHHHHGHGEGGGEHGGGFGGGHFHFHEHHHHHHGHHHHGGGGGG1EFGGGGHHHHHHHHHHHHFFGHHHGHFGHGGHGHHHHHGGGDFGHHHHGHGGDGHGGFGFE/CCFGHGGGGGGH
@M02034:409:000000000-BFKT7:1:2106:20550:2298 1:N:0:25
AAAGTCGAGGTGCCTAAAGTGGCAACCCAGACTGATTTGAAGGTTGGTGGTGTAGAGCTTCCTGTAGCCGCATGGCGTTCGTACTTAAATATGGAACTAACCATTCCAATTTTCGCTGTCTCTTATACACATCTCCGAGCCCACGAGACT
+
AABBBDAADBABGGGGBBGEFBFFHHHGGGEFHFHHH5FGDGFHEHF2FEEFGHHGGHHHGFHGHGHGGG?0EEHHGGGGGEFHHHHBFGBFHHFEHHGHHHBHHHFFHGFHHHGGGCEBBFHHFHGHGFBHGHH2?BCFCFFE@D?EGF
@M02034:409:000000000-BFKT7:1:2106:20026:2308 1:N:0:25
AAAGTCGAGGTGCCTAAAGTGGCAACCCAGACTGTGGTGCGGGTTGGTGGTGTAGAGCTTCCTGTAGCCGCATGG
+
>A>>A3>A?DAA11AGGGGGGB0A1EBAFE0FABF1FBABEAEEFEEEFEEGHFHEFHFHG@GDBEFB1BE/EEH
@M02034:409:000000000-BFKT7:1:2106:17486:2309 1:N:0:25
AAAGTCGAGGTGCCTAAAGTGGCAACCCAGACTTCTAATAGGGTTGGTGGTGTAGAGCTTCCTGTAGCCGCATGGCGTTCGTACTTAAATATGGAACTAACCATTCCAATTTTCGCTATCTCTTATACACATCTCCGAGCCCACGAGAC
+
BBBBAFBBBBABGGGGGGGGGGGHHHHGGHHGHC5FD5G55ABGGGCEGFGFGHHFFHGGFHGHGEGHHGGGGFHHGAEGGAGHHHHGH4BGHGBGGHHFFHDGHFGFFHHHHHGGG?AGHHHHHHFGBHFBGHHFFCGGCGGGGFCGD
@M02034:409:000000000-BFKT7:1:2106:11324:2316 1:N:0:25
AAAGTCGAGGTGCCTAAAGTGGCAACCCAGACTG
+
AAAAAFAA1AA?FGFGGBFG11FHFHGGAFGFHH
@M02034:409:000000000-BFKT7:1:2106:18872:2353 1:N:0:25
AAAGTCGAGGTGCCTAAAGTGGCAACCCAGACTTAGG
+
>AA1AB1>>A>AFFGGGGGFGEFAEGHAFCCGFGHFG
@M02034:409:000000000-BFKT7:1:2106:10638:2359 1:N:0:25
AAAGTCGAGGTGCCTAAAGTGGCAACCCAGACTCGGGCTATTGTTGGTGGTGTAGAGCTTCCTGTAGCCGCATGGCGTTCGTACTTAAATATGGAACTAACCATTCCAATTTTCGCTGTCTCTTATACACATCTCCGAGCCCACGAGACT
+
BBBBBFABBBBBGGGGGGGGGGGGHHHGGHHGHH2ECFGHHHHHHHHGFGFGGFHFHHHHHHHGBEGGGEFCGGHFFGGGGFHHHHFHGGGFGFBFFHFGHHFGGEFGHHHHHHEFGGGGHHHHHHFHHEHHGHGGE??CGFFGGGGGGH
@M02034:409:000000000-BFKT7:1:2106:19712:2361 1:N:0:25
AAAGTCGAGGTGCCTAAAGTGGCAACCCAGACTTCTCATACTGTTGGTGGTGTAGAGCTTCCTGTAGCCGCATGGCGTTCGTACTTAAATATGGTACTAACCATTCCAATTTTCGCTGTCTCTTATACACATCTCCGAGCCCACGAGACT
+
BBBBBFBBBB2AFGGGGGGFGGGGHGHFGEEFFFBG35BGDGHHGGHGFEEFA3G5GFEGFHBHDBFAAAA0EEHEFGGGEE?C1FGFGF@FGH44FG4F313BEFH4DGHFHBEEFGEFBGFGHG4BBFBBGHF2C/<@?/FFC/AAAG
@M02034:409:000000000-BFKT7:1:2106:17072:2370 1:N:0:25
AAAGTCGAGGTGCCTAAAGTGGCAACCCAGACTCCTGCTGGGGTTGGTGGTGTAGAGCTTCCTGTAGCCGCATGGCGTTCGTACTTAAATATGGAACTAACCATTCCAATTTTCGCTGTCTCTTATACACATCTCCGAGCCCACGAGACT
+
BBBCBFABCCAAGGGGGGGGGGGHHHHGGHHGHHHHHHHHHGGEEGGEFGEFGHHHHHHHGHHHFGHHHEFEGGGGGGGGGFHHHHHHHHHGHHHBHGHHHHHHHHHHHHHHHHGGGGFHGHHHHHGHHGGHHHHGGDGGGGHGGGGGGH
@M02034:409:000000000-BFKT7:1:2106:18064:2371 1:N:0:25
GAAAGTCGAGGTGCCTAAAGTGGCAACCCAGACTGGGGCGCGGGTTGGTGGTGTAGAGCTTCCTGTAGCCGCATGGCGTTCGTACTTAAATATGGAACTAACCATTCCAATTTTCGCTGTCTCTTATACACATCTCCGAGCCCACGAGAC
+
AABBBFFBBBBBGGGGGFGGFGGGHFHHGGHGFFGHGGEEGGFG>FEG>FG>BFHHHHGGHGHHHGHGGHEEFGEHFFGGGGFHHHHHHHFHHF2BDGHHFHGHGHHHHHHHHHGACEGEGFHGHFHHFHHHHGHHHGGCFGGHGGGGD;
@M02034:409:000000000-BFKT7:1:2106:20526:2398 1:N:0:25
AAAGTCGAGGTGCCTAAAGTGGCAACCCAGACTAAGAAGAAGGTTGGTGGTGTAGAGCTTCCTGTAGCCGCATGGCGTTCGTACTTAAATATGGAACTAACCATTCCAATTTTCGCTGTCTCTTATACACATCTCCGAGCCCACGAGACT
+
BBBBBFAABD>AFEGGGGGFDGGHHHHG2GHGGHHHFFHHHGHHGGFGGGEBGGHGGFHHGFGHGFHHHD0>EGHHGGGGF1FGGHFGHEFGHHFGFHFHGHFFEHGHHHHHHFECGGGGHHHGHGFHFGFHHHGFD?DBGGHGC@DGGH
@M02034:409:000000000-BFKT7:1:2106:12354:2403 1:N:0:25
AAAGTCGAGGTGCCTAAAGTGGCAACCCAGACTTTTGGTTGGTGGTGTAGGGCTTCCTTTAGC
+
BABBAFBBBBBBGGGGFFGGFGGHHHHGGHHGHFA5A2B2BEAFE2BFFG3AFCFBAB5DF55
@M02034:409:000000000-BFKT7:1:2106:15513:2407 1:N:0:25
AAAGTCGAGGTGCCTAAAGTGGCAACCCAGACTATGACGATTGTTGGTGGTGTAGAGCTTCCTGTAGCCGCATGGCGTTCGTACTTAAATATGGAACTAACCATTCCAATTTTCGCTGTCTCTTATACACATCTCCGAGCCCACGAGACT
+
BBBCBFCCCCAAGGGGGGFFGGGHHHHGGHFFH35FFAEFCGGGBGFA2EEEF3GDD53F5FFFABB5AEE>EEG1>>>F>12??@GF3GG4@E33FFHH303BE4FBFGFGF4E?FDE344BF43DBFFDFHFHDE/<CCEE<//>?/G
@M02034:409:000000000-BFKT7:1:2106:11916:2424 1:N:0:25
AAAGTCGAGGTGCCTAAAGTGGCAACCCAGACTCGTTCGGCTGTTGGTGGTGTAGAGCTTCCTGTAGCCGCATGGCGTTCGTACTTAAATATGGAACTAACCATTCCAATTTTCGCTGTCTCTTATACACATCTCCGAGCCCACGAGACT
+
ABBBBFBBBBBBGGGGGGGGGGGHHHGGGHHGHHGHFCEE2FEHHHHGGG1FHFHDHFHHHFHHGHHGHGF@EGHFFGGGGGFHHHHEGHGFHFEHHHHHHHHGFHFHHHHHHHGGGGFHHGGHHFFHGFHHHHFFG<CFGGHGGGGGCH
@M02034:409:000000000-BFKT7:1:2106:15099:2431 1:N:0:25
AAAGTCGAGGTGCCTAAAGTGGCAACCCAGACTCCTGCTCTTGTTGGTGGTGTAGAGCTTCCTGTAGCCGCATGGCGTTCGTACTTAAATATGGAACTAACCATTCCAATTTTCGCTGTCTCTTATACACATCTCCGAGCCCACGAGACT
+
AAAABFCABCAAFFGGGGGGGGGHHHHGGHHGHHHGHHGHHHHHHHHEGGEFFDGGGHHHGGHGGGHFHGFGGGHGGEGGGEFHHHHEHHGHGHGHHHGHHHFHHFHHHHHHHHGGGGGHHHHHGHFHHHGHHHHGC>CCCGHGGGGGGH
@M02034:409:000000000-BFKT7:1:2106:20600:2445 1:N:0:25
AAAGTCGAGGTGCCTAAAGTGGCAACCCAGACTTCGGAGGGGGTTGGTGGTGTAGAGCTTCCTGTAGCCGCATGGCGTTCGTACTTAAATATGGAACTAACCATTCCAATTTTCGCTGTCTCTTATACACATCTCCGAGCCCACGAGACT
+
A1AAAF@>>A1AGFGGGGGGGBF0FEGFGHHFHHHFEEECCG?GECCEFEEFHHFFHHHHHFHFBFHHHGEEGEGGEEGFEEEHAGF1FGFHHHFFHHHHFHFHFFFGFGFHHHGGGCCBHGHHHFFFGFFGFHGFC/>@CEHGGCGGCD
@M02034:409:000000000-BFKT7:1:2106:20533:2470 1:N:0:25
AAAGTCGAGGTGCCTAAAGTGGCAACCCAGACTAAGAAGGAGGTTGGTGGTGTAGAGCTTCCTGTAGCCGCATGGCGTTCGTACTTAAATATGGAACTAACCATTCCAATTTTCGCTGTCTCTTATACACATCTCCGAGCCCACGAGACT
+
CBCCCFCBDDAAGGGGGGGGGCGHHHHGFHGFHHHHGHHHAGGGGHGGGGDFFHHGHHHHGFHHHHHHHGGGGGHHGGGGGGFHHHHHHGFFHF3BFFFFGGBGHFHHHHHHHHGGGGGGHFHHFHHHHHHHHHGHFCFCGGHGGCDGCG
@M02034:409:000000000-BFKT7:1:2106:17349:2474 1:N:0:25
AAAGTCGAGGTGCCTAAAGTGGCAACCCAGACTTTGGGTGGGGT
+
AABB3BA>DDAAGGFGBFFGFFFHHAFFFDHFH5AAC2BAA20A
@M02034:409:000000000-BFKT7:1:2106:17617:2475 1:N:0:25
AAAGTCGAGGTGCCTAAAGTGGCAACCCAGACTCGTCGTCTTGTT
+
AABABFBBBBAAGGGFGGGGFGGHHHHGGHHGH32F2EE2AFHH5
@M02034:409:000000000-BFKT7:1:2106:13659:2481 1:N:0:25
AAAGTCGAGGTGCCTAAAGTGGCAACCCAGACTACGTATCGGGTTGGTGGTGTAGAGCTTCCTGTAGCCGCATGGCGTTCGTACTTAAATATGGAACTAACCATTCCAATTTTCGCTGTCTCTTATACACATCCCGAGCCCACGAGACTA
+
AABBAFBBBBAAGGGGGGGGGFFHHHHGGHHGHHHFBGHHGGGGGGGEFGEFFEHGFGHHHHHGBGGGHEFGGGHGGGGGGEGHHHHHHHHHGHFHHHFFFGFGGFFHHHHHHHEFGGFGFHGHHHFFHHHHHGHFDGCFGHGGGGGGHD
@M02034:409:000000000-BFKT7:1:2106:10707:2500 1:N:0:25
AAAGTCGAGGTGCCTAAAGTGGCAACCCAGACT
+
BBBBBFABBBABGGGGGGGGGGGHHHHGGHHGH
@M02034:409:000000000-BFKT7:1:2106:10980:2504 1:N:0:25
AAAGTCGAGGTGCCTAAAGTGGCAACCCAGACTGGGGGGGGGTTGGTGGTGTAG
+
ABABBFAADDAAFG5FBEGGGFGFFCHDEGHGHHCGGGEGB?@BBB9AD;EE9F
@M02034:409:000000000-BFKT7:1:2106:18514:2531 1:N:0:25
AAAGTCGAGGTGCCTAAAGTGGCAACCCAGACTCTGATTGCTGTTGGTGGTGTAGAGCTTCCTGTAGCCGCATGGCGTTCGTACTTAAATATGGAACTAACCATTCCAATTTTCGCTGTCTCTTATACACATCTCCGAGCCCACGAGACT
+
B@BCCFCCCCAAGGGGGGFGGGGHHHHGGHHGHFFGA55D35FGHHHGFAEFHHHFGHHHHHHHHHHHHGGGGGHHGEGGGFFHHHGGHHHHHHBFGHHHFGGGHGHHHHHHHFFGGGGGHFHHHHHHGHGHHHHFD?DCGGE/D/CGGF
@M02034:409:000000000-BFKT7:1:2106:18524:2551 1:N:0:25
AAAGTCGAGGTGCCTACAGTGGCAACCCAGACTCTGATTGCTGTTGGTGGTGTAGAGCTTCCTGTAGCAGCATGGCTTTCGTACTTAAATATGGAACTAACCATTCCAATTTTCGCTGTCTCTTATACACATCTCCGAGCC
+
AAAA3BAABDAAFFGFBBGFFFF4FABEFE2FFHGHGD5D3FGAG3CAAEAF13FEE5D35B5AG5BA5AE1FB112B3BEGFHGHHGFHHBGB333FFF31@BB4F44FGB4@/EF>?3B4BG4FF44BFHHFF3F//B@
@M02034:409:000000000-BFKT7:1:2106:14103:2552 1:N:0:25
AAAGTCGAGGTGCCTAAAGTGGCAACCCAGACTCCTTCGAAGGTTGGTGGTGTAGAGCTTCCTGTAGCCGCATGGCGTTCGTACTTAAATATGGAACTAACCATTCCAATTTTCGCTGTCTCTTATACACATCTCCGAGCCCACGAGACT
+
BBCAAFAABBAAGGGGGGGFGGGHGHHGGHHGHGCHHHHHHFGFGHGFFGAFGHFFHHHHHHHGFFGHHEEFGGHHGEEGGGHHHHHGHHHHGGFFGHHHHHFHFHHHHHHHHHGGGGGFHHHHGHGHGHHHGHHHD/<<DFHGGCDEGG
@M02034:409:000000000-BFKT7:1:2106:15427:2559 1:N:0:25
AAAGTCGAGGTGCCTAAAGTGGCAACCCAGACTCGTCCGAATGTTGGTGGTGTAGAGCTTCCTGTAGCCGCATGGCGTTCGTACTTAAATATGGAACTAACCATTCCAATTTTCGCTGTCCTTATACACATCTCCGAGCCCACGAGACTA
+
AABAAFAADD2>BGGGGGGGGGGHHHHGGHHGHHGHFGEG?AFFGHHEFFEFFFGDFGHFHFHBA5BDBEE@EEHCEFEFFEFHEHGFHHHHGH33FGHGFHDGHFFGFHHFGDEFDGEBGFGHHFFFG2FGHHFC/DCCGHECGGGDHG
@M02034:409:000000000-BFKT7:1:2106:10357:2590 1:N:0:25
ACAGTCGAGGTGCCTAAAGTGGCAACCCAGACTCATGGTGTGTTTG
+
A3>AAFBA>A>AFGGGGGGGBGFGFGHAFGDGH33DF3F5A22AAA
@M02034:409:000000000-BFKT7:1:2106:16431:2614 1:N:0:25
AAAGTCGAGGTGCCTAAAGTGGCAACCCAGACTAGGCATGTGGTTGG
+
BAA?AFBBDDAAGGFGGGFGFCGHFHGG2AGGHGHF3A32DGGHFEA
@M02034:409:000000000-BFKT7:1:2106:19906:2616 1:N:0:25
AAAGTCGAGGTGCCTAAAGTGGCAACCCAGACTGTGCGGTCTGTTGGTGGTGCAGTGCTTTCTGTTGGCGCATGGTGTTCTCAGTTA
+
AA?AABBBBAABGGGFFGGFGGFGFDGEGDAGFG355EF22BFD5AABFEE133F5BBG5DBFB55A13>??FB155?B44B444BB
@M02034:409:000000000-BFKT7:1:2106:11389:2624 1:N:0:25
AAAGTCGAGGTGCCTAAAGTGGCAACCCAGACTGGGTTGGAGGTTGGTGGTGTAGAGCTTCCTGTAGCCGCATGGCGTTCGTACTTAAATATGGAACTAACCATTCCAATTTTCGCTGTCTCTTATACACATCTCCGAGCCCACGAGACT
+
BBABAFBBBDAAGGGGGGGGGFGHGHHGGHHGHGGGBFAEBFE2FHGECEEFGFHFFFHHHHHGFFGGHEEEGGHHGGGGGGHHHHGGGGHHGGEBFGEFFHFFGFFFHGHFHHFGGGAGFHGHGHHG3FGHHHF2CCCC@FHGGFGGGH
@M02034:409:000000000-BFKT7:1:2106:17451:2684 1:N:0:25
AAAGTCGAGGTGCCTAAAGTGGCAACCCAGACTCTTCCGCTTGTTGGTGGTGTAGAGCTTCCTGGAGCCGCATGGCGTTC
+
BBBBBFCBDBABGGGGGGGGGGGHHHHGGHFGHFHHGHG?EEGHB22B1EEEA3D5DAAA5BBB3ABAA>E0EB11>>EF
@M02034:409:000000000-BFKT7:1:2106:18274:2684 1:N:0:25
AAAGTCGAGGTGCCTAAAGTGGCAACCCAGACTAAGAAGAATGTTGGTGGTGTAGAGCTTCCTGTAGCCGCATGGCGTTCGTACTTAAATATGGAACTAACCATTCCAATTTTCGCTGTCTCTTATACACATCTCCGAGCCCACGAGACT
+
AAABAFBBBBAAGGGGCFBBGBFFHHHGEHHGHHHGG53AG3BGHHGGGGEFGGHFFHHHHHHHHHHHHGGEFEHFGEGGGFGHHHFFHHGHHHB@GFHHHHGHHHHHHGHHHFGGGGGGHHHHHHGHHGHHHGFHF/BDFFHGFADDDG
@M02034:409:000000000-BFKT7:1:2106:11206:2733 1:N:0:25
AAAGTCGCGGTGCCTAAAGTGGCAACCCAGACTCTGACGAGGGTTGGTGGTGTAGAGCTCGC
+
>3AA>BA3>>ADEGGBB4AAAFAFGFFEGEHFHB3D5DB2AEEB1AA11AB1AADG55B31>
@M02034:409:000000000-BFKT7:1:2106:11189:2747 1:N:0:25
AAAGTCGAGGTGCCTAAAGTGGCAACCCAGACTCGG
+
AAA?1DAA1@AAGGGGBGGGF1F0AE0EAGGGHG0A
@M02034:409:000000000-BFKT7:1:2106:20631:2752 1:N:0:25
AAAGTCGAGGTGCCTAAAGTGGCAACCCAGACTTAGTGTCCTGTTGGTGGTGTAGAGCTTCCTGTAGCCGCATGGTGTTCGTACTTAAATATGGTACTAACCATTCCAATTTTCGCTGTCTCTTATACACATCTCCGAGCCCACGAG
+
AAAABFAADDBBGGGGGGGGGGGHGHHGGHGFFCB55FGHDG3FGGH2A2EABAGFF5BF5B55F5A53AE0EEF5B?BFA>2?1@F@@BGHDG44BFGH313BF4F@4BGHH4EFFFED4FB?DFFGFEBFGFF3F?CDC/CF//>
@M02034:409:000000000-BFKT7:1:2106:19700:2757 1:N:0:25
AAAGTCGAGGTGCCTAAAGTGGCAACCCAGACTACTCAGAAGGTTGGTGGTGTAGAGCTTCCTGTAGCCGCATGGCGTTCGTACTTAAATATGGAACTAACCATTCCAATTTTCGCTGTCTCTTATACACATCTCCGAGCCCACGAGACT
+
BAAABFAB?BAAGGGGGGGGGGGHHHHGGHHGGHHHHBF3DFFGGHGGGGEFGGGDBFHHFHHHHHHHHGGEEEHHGGGGGGHHHHHHGHHFHHGHHH3GHH3FHHHHHFHHHGEGGAEFHHGGFGGBDG2GCDGDA/B?FGA/CFGGD?
@M02034:409:000000000-BFKT7:1:2106:20371:2759 1:N:0:25
AAAGTCGAGGTGCCTAAAGTGGCAACCCAGACTAAGCATTGGGTTGGTGGTGTAGAGCTTCCTGTAGCCGCATGGCGTTCGTACTTAAATATGGAACTAACCATTCCAATTTTCGCTGTCTCTTATACACATCTCCGAGCCCACGAGACT
+
AA??AFBBDBAAFGGGGFGFGGGGHFHEDGHGFGHHFBFGFFA2AA2EFGAF1BG5AHHHFFFHHF55DAEEGGHHGEEFEFBFEGH3EF4GG333EGGFFH3EGGFGBGGHHHGGGGE3BGFHFGF22F1F?GFHG@C/DECF/@CFGF
@M02034:409:000000000-BFKT7:1:2106:19370:2799 1:N:0:25
AAAGTCGAGGTGCCTAAAGTGGCAACCCAGACTCATACGACTGTTGGCGGTGTAGAGCTTCCTGTAGCCGCATGGCGTTCGTACTTAAATATGGAACTAACCATTCCAATTTTCGCTGTCTCTTATACACATCTCCGAGCCCACGAGAC
+
CCCCCDBCC?ABGGGGGGGGGGGHHHHGGHHGHH3FGHHC2EFFGHH3EFAEEFHHHHHHHHHHGHGFHGGEGGHHGGGGGGHHHHHGHHHHHHFGHHHGHHGHHGHHHGHHHHGGGGGHHHGGHFHHHHFHHHFHG<C?FFHGGGCGG
@M02034:409:000000000-BFKT7:1:2106:15903:2830 1:N:0:25
AAAGTCGAGGTGCCTAAAGTGGCAACCCAGACTAGTCGGCATGTTGGTGGTGTAGAGCTTCCTGTAGCCGCATGGCGTTCGTACTTAAATATGGAACTAACCATTCCAATTTTCGCTGTCTCTTATACACATCTCCGAGCCCACGAGACT
+
A3AAAFAAAD>>BGFGGGGBGGGGFHHEFFFFHHHGGFFCFFHHHBGEFGABBAGFEDGGHCGD5FGFFF0>EEFBEBEF??BGGH@BGHB4FEB3GGHFHHHHDHGHHHHHHHGGFGEGHFFGDFHFHHBGHHHFEDGCDFHGFCDGGG
@M02034:409:000000000-BFKT7:1:2106:10641:2855 1:N:0:25
AAAGTCGAGGTGCCTAAAGTGGCAACCCAGACGTCGAGTGGTGTTGGTGGTGTAGAGCTTCCTGGAGCCGCATGGCGTTCGTACTTAAATATGGAACTAACCATTCCAATTTTTGCTGTCTCTTATACAGTCTCCGAGCCCACGAGACTC
+
>>>AAFAADDAAGGGGGGGGGG0ACGHEGHAF0B0A/EBFFGFGEGEBAEA/A1D2E11B1ABB00>>/>>/EBF0/B>F>?0>?GHF1>E>BD11BBFG101BF>F2>GHHB1EDHF>B>BF>12BDF1>BDGHC>C/B/FFC@@CCFC
@M02034:409:000000000-BFKT7:1:2106:10201:2891 1:N:0:25
AAAGTCGAGGTGCCTAAAGTGGCAACCCAGACTTTTGTGGATGTTGGTGGTGTAGAGCTTCCTGTAGCCGCATGGCGT
+
>1>A1BA1A>>ACFGB1BF3ABBGG00EAAFAFEFDB0BE11BB2AGEEG/ABFFD11BB1A1BBDD2ABE/EBB0/E
@M02034:409:000000000-BFKT7:1:2106:16637:2930 1:N:0:25
AAAGTCGAGGTGCCTAAAGTGGCAACCCAGACTATGGAGGGTGTTGGGCTTGCAGTAGTTGCTTT
+
BCCCAFBCBBABGGGGGGGGGGGHHHHGGHHDF3D53BC222AA2B1A12F013B555A55D355
@M02034:409:000000000-BFKT7:1:2106:14172:2952 1:N:0:25
AAAGTCGAGGTGCCTAAAGTGGCAACCCAGACTGTGTCGGGGGTTGGTGGTGTAGAGCTTCCTGTAGCCGCATGGCGTTCGTACTTAAATATGGAACTAACCATTCCAATTTTCGCTGTCTCTTATACACATCTCCGAGCCCACGAGACT
+
B@BBBFBBBB>AGGGGGGGGGGGHHHHGGHHGHH3FD5EFGGGGCF?E1FEE?3F3D4BB@FBF3@@43EC/E?FAEEEFGE2?GHGH3?FB?D22BBGFFC2FGFH2DGDGH2BDGG/11DF1BDG1F1GBGFHDD-@G-FGE@-@DDD
@M02034:409:000000000-BFKT7:1:2106:15384:2954 1:N:0:25
AAAGTCGAGGTGCCTAAAGTGGCAACCCAGACTAA
+
BCCCBFBCCCABGGGGGGGGGGGHHHHGGHHGH3A
@M02034:409:000000000-BFKT7:1:2106:18272:2969 1:N:0:25
AAAGTCGAGGTGCCTAAAGTGGCAACCCAGACTAGTAATTATGTTGGTGGTGTAGAGCTTCCTG
+
BCCCAFABBBAAGGGGGGGGGFGHHHHGGHHGHFBHCBGHDGF55DFAA2EA13F5D5AE5FGG
@M02034:409:000000000-BFKT7:1:2106:16378:2974 1:N:0:25
AAAGTCGAGGTGCCTAAAGTGGCAACCCAGACTGATCAGATGGTTGGTGGTGTAGAGCTTGCTGTAGCCGCATGCTGTTCGTACTTAAATATGGAACT
+
>3AA3BA>DAAAFGG5BF4FFFBGHGHGGHG2GFHFBGFFEGH35AA22AE11BFAA5B33B5BD5D53AEEE135BF3D1BC1B@FG@4F44E333B
@M02034:409:000000000-BFKT7:1:2106:16361:2981 1:N:0:25
AAAGTCGAGGTGCCTAAAGTGGCAACCCAGACTGATCAGATGGTTGGTGGTGTAGAGCTTCCTGTAGCCGCATGGCGTTCGTACTTAAATATGGAACTAACCATTCCAATTTTCGCTGTCTCTTAACACATCTCCGAGCCCACGAGACTA
+
AABAAFBABB>AFGGGGGGGGGGHHHHGGHHGHHHHHHHHHHHFHGGEFGBFFGHGHHHHHHHHFFHFHGGGGGHHGEFGEFGHHHHHHHHGHHHGHHHHHHFHHHHHHHHHHHGGGGFGHHHHFGFHHHHHHGHDDCCDFHGGGGGGGH
@M02034:409:000000000-BFKT7:1:2106:16352:2997 1:N:0:25
AAAGTCGAGGTGCCTAAAGTGGCAACCCAGACTGATCAGATGGTTGGTGGTGTAGAGCTTCCTGTAGCCGCATGGCGTTCGTACTTAAATATGGAACTAACCATTCCAATTTTCGCTGTCTCTTAACACATCTCCGAGCCCACGAGACTA
+
BBBBBFA>>A2>4FGGGGGGFGGCHHHEGHHGHGCDAGGFFHB3DE?FEFGF1FGDGHGGHHHHHED5GGG0BEHHCGGEDG2ECFGFHFGDGFDBFFFBGGBGHHHFGHHHHG>/E/EFHGHHHBGHHGHHGGGF/BDCFEG/AACDHD
@M02034:409:000000000-BFKT7:1:2106:11364:3079 1:N:0:25
AAAGTCGAGGTGCCTAAAGTGGCAACCCAGACTAA
+
CCCCCFAABCBBGGGGGGGGGGGHHHGGGHHAG3B
@M02034:409:000000000-BFKT7:1:2106:19937:3093 1:N:0:25
AAAGTCGAGGTGCCTAAAGTGGCAACCCAGACTTTTCTGCGTGTTGGTGGTGTAGAGCTTCCTGTAGCCGCATGGCGTTCGTACTTAAATATGGAACTAACCATTCCAATTTTCGCTGTCTCTTATACACATCTCCGAGCCCACGAGACT
+
B>AABFABBD>AGGGGGGGGGGGHGHHGGHHGHHHHHHHHGGGGHHHEFGEFGFHGHGHHHGHGFGHHHGGGGGHHEEEGGEFHHHHGHHHHHHHHFGHHHHGHHHHHEGHHHHGGGGGHHHHHHHHHGHGHHHHHGGC?CGHGDGFGGH
@M02034:409:000000000-BFKT7:1:2106:21950:3112 1:N:0:25
AAAGTCGAGGTGCCTAAAGTGGCAACCCAGACTACGAATAAGGTTGGTGGTGTAGAGCTTCCTGTAGCCGCATGGCGTTCGTACTTAAATATGGAACTAACCATTCCAATTTTCGCTGTCTCTTATACACATCTCCGAGCCCACGAGACT
+
BABABFAADB>AGFGFAAFFBFFGFGCFGHGECEGEGHHGGGFHHBEEGGEBGGFGHFHHDFHHGGHGFGFGGGHFGGGGGGBGGFFFGGBGBHGEBFFEGHFHFHHGHFHHHHGGGGEBHHHHHHGDDFFFFHB2B<<B/FAFC/>ADG
@M02034:409:000000000-BFKT7:1:2106:20911:3117 1:N:0:25
AAAGTCGAGGAGCCTAAAGTGGCAACCCAGACTAATACGCAGGTTGGTGGTGTAGAGCTTCCTGTAGCCGCATGGCGTTCGTACTTAAATATGGAACTAACCATTCCAATTTTCGCTGTCTCTTATACACATCTCCGAGCCCACGAGACT
+
?>?AAF?>DD2>4FEGFGGF54FCBFGE2A2AF33D55AED?CGH2AEFG1BF3GDGBGGHAAGGHGHEE001EHG?1>1E?BFHGF@F4FFEGGDFC3BGF3FGHB4GGFHHEG?E/?D?FBFGGFF2?1BFHBD/>CCGGACA/</<F
@M02034:409:000000000-BFKT7:1:2106:20764:3138 1:N:0:25
AAAGTCGAGGTGCCTAAAGTGGCAACCCAGACTATTACGCAGGTTGGTGGTGTAGAGCTTCCTGTAGCCGCATGGCGTTCGTACTTAAATATGGAACTAACCATTCCAATTTTCGCTGTCTTTTTT
+
BBBBBFABBBABGGGFGGGGGGGHGHHGGHHGHB5555B2E2AGGHGGG?EGHHHHHHHHGHHHHGHHHGGGGGHFGGGEGGGHHHHEHHGHHEFBGHHHGHGHHFFHHHHGHBEGGDEG33B32>
@M02034:409:000000000-BFKT7:1:2106:17751:3193 1:N:0:25
AAAGTCGAGGTGCCTAAAGTGGCAACCCAGACTACGAAGAGTGTTGGTGGTGTAGAGCTTCCTGTAGCCGCATGGCGTTCGTACTTAAATATGGAACTAACCATTCCAATTTTCGCTGTCTCTTT
+
AABCADAABDAAGGGGGGGGGGGHHHHGGHHGHB3E22EAGDGFGGHAFGEGHGHGFFHHHHHHEFGGGEGCGGGGEGGGGEHHHHHFDGFFGHFHHGBFFGFGHFGFFGGHHHGGGGFGHGHHF
@M02034:409:000000000-BFKT7:1:2106:15982:3208 1:N:0:25
AAAGTCGAGGTGCCTAAAGTGGCAACCCAGACTGTTGGGGCTGTTGGTGGTGTAGAGCTTCCTGTAGCCGCATGGCGTTCGTACTTAAATATGGAACTAACCATTCCAATTTTCGCTGTCTCTTATACACATCTCCGAGCCCACGAGACT
+
BBBAAFBA3D>>BGGFGGGFGFGGHHHGGGHGHHGHHHGGGGGGHHHEFEBBFFHGHHFHFFHFFHHHHGEGGEHGEEEFEEFGHHGFHHGFGHGGHFDGHGHHHHFFHHHHHHGGGGEGHEGFHHHHGHFHHH3GEDGBCFHGFGGGGF
@M02034:409:000000000-BFKT7:1:2106:19909:3214 1:N:0:25
AAAGTCGAGGTGCCTAAAGTGGCAACCCAGACTAATCCGCGTGTTGGTGGTGTAGAGCTCCTGTAGCCG
+
ABCCAFBBCCCCGGGGGFGGGGGHHHHGGHGGHHHH35A2EFGFHHHGEGFFGFHHHEH3G33A5@5B>
@M02034:409:000000000-BFKT7:1:2106:13508:3241 1:N:0:25
AAAGTCGAGGTGCCTAAAGTGGCAACCCAGACTAAGAAGAATGTTGGTGGTGTAGAGCTTCCTGTAGCCGCATGGCGTTCGTACTTAAATATGGAACTAACCATTCCAATTTTCGCTGTCTCTTATACACATCTCCGAGCCCACGAGACT
+
>A1>A31AAD>AFCFGGFGBEDAAFHHGGHHGHHHFEGCCFFHHHHHEFGABFFHFFFHHGGGDBEFG1EECGEF0@/EFEEBGA2GFHHEFGF1FHHHHEFFHFGHGHHHHHGGGGGEGGHHHFHFHHHHEHHHHG@CGGFGFGCGGGG
@M02034:409:000000000-BFKT7:1:2106:17028:3242 1:N:0:25
AAAGTCGAGGTGCCTAAAGTGGCAACCCAGACTTTTTT
+
BB@AAFAAA@>AFBGGGGGGBEFCGGHGGHHGHHG53A
@M02034:409:000000000-BFKT7:1:2106:11894:3249 1:N:0:25
AAAGTCGAGGTGCCTAAAGTGGCAACCCAGACTCCGCCTCATGTTGGTGGTGTAGAGCTTCCTGTAGCCGCATGGCGTTCGTACTTAAATCTGGAACTAACCATTCCAATTTTCGCTGTCTCTTATACACATCTCCGAGCCCACGAGACT
+
AAAAAFAADDAAGGGGFGGBB1E0FHG0AF0BGGHEEGGGHHHHGFEEECEBGHHHHHHHHHHFHGHHHG?EFFHHGEGEEEFEFGBGFH2BFF1FFG1BFGFHGGDGFHHGGHGGGGGGHGHHGFFGGGHHGGFFEC?BCACECCGGGH
@M02034:409:000000000-BFKT7:1:2106:16527:3262 1:N:0:25
AAAGTCGAGGTGCCTAAAGTGGCAACCCAGACTCGGCCTCATGTTGGTGGTGTAGAGCTTCCTGTAGCCGCATGGCGTTCGTACTTAAATATGGAACTAATCATTCCAATTTTCGCTGTCTCT
+
BBBABFBBBB>AGGGGGGGGGCFHHHHGGHHGHH2E2EDHEGGG55GE1EEC13D55B335BFG5555AAE0EEE1E?EFE>2?1FHBDFF4@333B3FF434B4?F4?G?HF4</?A?3?4B
@M02034:409:000000000-BFKT7:1:2106:16820:3267 1:N:0:25
AAAGTCGAGGTGCCTAAAGTGGCAACCCAGACTAATGATAATGTTGGTGGTGTAGAGCTTCCTGTAGCCGCATGGCGTTCGTACTTAAATATGGAACTAACCATTCCAATTTTCGCTGTCTCTTATACACATCTCCGAGCCCACGAGACT
+
AABBADAABBABGGGGGGGFGGGHHHHGGHHGHHHHHGHH5FHGHHH2EEEFBFGGD5FGDGHHGDHHHGGGGGFAEEEGG1BGHHHHHFHHHFFBHHFHFF3GF4GGHHHHHHGGGGEHGGGHGHHHHHEGHEGGGGGGGGHGGCGGGF
@M02034:409:000000000-BFKT7:1:2106:15959:3291 1:N:0:25
AAAGTCGAGGTGCCTAAAGTGGCAAACCAGACTCATGTTCCGGTTGGTGGTGTAGAGCTTCCTGTAGCCGCATGGCGTTCGTACTTAAATATGGAACTAACCATTCCAATTTTCGCTGTCTCTTATACACATCTCCGAGCCCACGAGACT
+
BBABBFCACCAAFGGGGGGGGGGHHHHGHHHGHHHHHHHHHGGFGGGEFGBFFFHHGGGHHHHFFGHHHG?EGGHGGEGGGFFHHHHFHHHHGHFGHGFGBGGHHHHGHHHHHGGGGGGGHHHFGHHHGHGHHHHHECCCCFHGGGGGGG
@M02034:409:000000000-BFKT7:1:2106:19022:3291 1:N:0:25
AAAGTCGAGGTGCCTAAAGTGGCAACCCAGACTCCTTGGCAGGTTGGTGGTGTAGAGCTTCCTGTAGCCGCATGGCGTTCGTACTTAAATATGGAACTAACCATTCCAATTTTCGCTGTCTCTTATACACATCTCCGAGCCCACGAGACT
+
BBCCAFCCCD?AGGGGGGDDFFFGHGGGGHHGHHHH5FGHBEGBGFEEEGEFGGHHFFHGFHHGGGGGGEGEFEFFEFGGGGHHHHHHBDGFHF33GHGGBGFGHDDHFHHHHHGGGGEFFHHHDHEHHGFHHHHHF@DGGEEFGGFGGH
@M02034:409:000000000-BFKT7:1:2106:16629:3297 1:N:0:25
AAAGTCGAGGTGCCTAAAGTGGCAACCCAGACTAATAGGCATGATGGTGGTGTAGAGCTTCCTGTAGCCGCATGGCGTTCGTACTTAAATATGGAACTAACCATTCCAATTTTCGCTGTCTCTTATACACATCTCCGAGCCCACGAGACT
+
AAAAAFAABD2AFGGFGGGFGGGFHGHGGHHGGGGGGFHHFGH3DDGGFFEFFFGGGF3GAGFGGDFDFEGGGGGFFFGFGGFHHGFHDBDFEFF3CFHHHHBGFFBGHFHEHGGGGG<B4EGHGHFGFHGEHHHFD@DDDGHGGGGGGF
@M02034:409:000000000-BFKT7:1:2106:18262:3300 1:N:0:25
AAAGTCGAGGTGCCTAAAGTGGCAACCCAGACTGAGCCGCCGGTTGGTGGTGTAGAGCTTCCTGTAGCCGCATGGCGTTCGTACTTAAATATGGAACTAACCATTCCAATTTTCGCTGTCTCTTATA
+
AAA3ADAA3D2>FGGFGFGDG4FGHHHGGEHGHBG3F3E?EEEC?AEEGD1BFFGFFGFHHHEHGFDDGD?EEBCCEEE1??B?CGFFGF44FGBBB?FFFC3GFDGDFHHFFGDGDE/@@FGHDGF
@M02034:409:000000000-BFKT7:1:2106:18019:3313 1:N:0:25
AAAGTCGAGGTGCCTAAAGTGGCAACCCAGACTTTGTAGTTTGTTGGTGGTGTAGAGCTTCCTGTAGCCGCATGGCGTTCGTACTTAAATATGGAACTAACCATTCCAATTTTCGCTGTCTCTTATACACATCTCCGAGCCCACGAGACT
+
BBBBBFBBBBAAGFGGGGGGGGGHHHHGGHDGHHHGDGGAFFGGGHHGGGEFGHHGHHHHHHHHGFFGHGGGGGHGGEEEFGHHHGHGHHHHGHFFHHHHHGGHGHHGFHGHHGGGGGGGFHHHHGHHHHGHHHHHG/BCGGHGGC@EGG
@M02034:409:000000000-BFKT7:1:2106:22369:3314 1:N:0:25
AAAGTCGAGGTGCCTAAAGTGGCAACCCAGACTACTCCTGCGGTTGGTGGTGTAGAGCTTCCTGTAGCCGCATGGCGTTCG
+
CCCBBFCCCCCAGGGGGGGGGFGHHHHGGHHGHF3FBAGHBEGGEGGDCFGF13F55AAB5GGG55B53EE0FEC1>?>FF
@M02034:409:000000000-BFKT7:1:2106:19519:3323 1:N:0:25
AAAGTCGAGGTGCCTAAAGTGGCAACCCAGCCTCTGACGCCTGTTGGTGGTGTTGTGCTTCCTGTAGC
+
CCCCBFBCDCBCGGGGGGGGGGGHHHHGGH22F2FG5FFEACGH5G2BE?EF11B2A5555BFG5555
@M02034:409:000000000-BFKT7:1:2106:17137:3327 1:N:0:25
AAAGTCGAGGTGCCTAAAGTGGCAACCCAGACTCGTAGGTAGGTTGGTGGTGTAGAGCTTCCTGTAGCCGCATGGCGTTCGTACTTAAATATGGAACTAACCATTCCAATTTTCGCTGTCTCTTATACACATCTCCGAGCCCACGAGACT
+
BBBBAFBBDB2AGGGGGGGGGGGHHHHGGGHGHHGGFGEFHHGHHHGGGGEFFFHHHHHHHHHFFGHHHGGGGGHHGGGGGFGHHHFFHHFHHHGHHGHGHHHHHHHHHHHGHGGGGGGGHHGHHHHHHHEFHHHHGCGGGGHGGDDGGD
@M02034:409:000000000-BFKT7:1:2106:17156:3335 1:N:0:25
AAAGTCGAGGTGCCTAAAGTGGCAACCCAGACTCGTAGGTCGGCTGGTGGTGTAGAGC
+
AABB>DAADAAAGGGFGGGGFFFHHHGEGHHGHH2BEAE55A22BE?B2EAA13D5D5
@M02034:409:000000000-BFKT7:1:2106:22360:3336 1:N:0:25
AAAGTCGAGGTGCCTAAAGTGGCAACCCAGACTACTCCTGCGGT
+
AAAAAD>ADAAAGGBGGGFGFGCAECFEFEAEGFFFFFHHFECE
@M02034:409:000000000-BFKT7:1:2106:17546:3352 1:N:0:25
AAAGTCGAGGTGCCTAAAGTGGCAACCCAGACTACTAAGATTGTTGGTGGTGTAGAGCTTCCTGTAGCCGCATGGCGTTCGTACTTAAATATGGAACTAACCATTCCAATTTTCGCTGTCTCTTATACACATCTCCGAGCCCACGAGAC
+
AAABAFAADBABGBGGGGGGGFFHHHGGGHHGHH3B55B35DFBGHH?FGEFHHHB5GHHHFGHFFFGGEFGGGHHGE?FG?GHGHBFHGGHHBBBEFFHHHGFFHFEFFGGHHGFGGGGHHHHHHHGGHFGFDGH?CG?DF/FCGC?E
@M02034:409:000000000-BFKT7:1:2106:22292:3367 1:N:0:25
AAAGTCGAGGTGCCTAAAGTGGCAACCCAGACTTCTCTTT
+
A>AAAFAA@D>AFGGGGGGGF1FEEGHCCGGEG212AA2A
@M02034:409:000000000-BFKT7:1:2106:13856:3373 1:N:0:25
AAAGTCGAGGTGCCTAAAGTGGCAACCCAGACTCGTGCGGCTGTTTGTCTTGTAGTAGTTGCTGT
+
BCABBFCBBBAAGGGGGGGFGFGHHHHGGHHGH3FG22A220AB353A55D555D555DA5D355
@M02034:409:000000000-BFKT7:1:2106:13869:3388 1:N:0:25
AAAGTCGAGGTGCCTAAAGTGGCAACCCAGACTCGTCCTCCGGTTGGTGGTGTAGAGCTTCCTGTAGCCGCATGGCGTTCGTACTTAAATATGGAACTAACCATTCCAATTTTCGCTGTCTCTTATACACATCTCCGAGCCCACGAGACT
+
>3AA>BA>A2>4BGGGG4FGAFFGFEGEFHHGGH2AEEFH3AEAAAEBABEFAAFFDFF3ABBF5DD5B>E0EBE1>E?F1E?1?F4FB@F?FEB3B3?33B3FD?GBFHHHHFEEFD<FGBFGDFDBB2FB22>DG?/@?EFG//A<A<
@M02034:409:000000000-BFKT7:1:2106:11023:3403 1:N:0:25
AAAGTCGAGGTGCCTAAAGTGGCAACCCAGACTAAGTTGACTGTTGGTGGTGTAGAGCTTCCTGTAGCCGCATGGCGTTCGTACTTAAATATGGAACTAACCATTCCAATTCTCGCTGTCTCTTATACACATCTCCGAGCCCACGAGACT
+
ABAABFBBDBAAFGGGFFGGGFGFFHFAGHAFHHHHHHFHHHHHHHHGGGAFGHHFGHHHHFHFFHHHHGEEGGHGEFGFEFHGGHGHHHFHHHGHGHBGHGHHHHFGHHHHHHGGGGGHHHHHHHFHGHHHFHGDD/BCCEHEDCGFGH
@M02034:409:000000000-BFKT7:1:2106:16227:3412 1:N:0:25
AAAGTCGAGGTGCCTAAAGTGGCAACCCAGACTGATTGTATGGTTGGTGGTGTAGAGCTTCCTGTAGCCGCATGGCGTTCGTACTTAAATATGGAACTAACCATTCCAATTTTCGCTGTCTCTTATACACATCTCCGAGCCCACGAGACT
+
CCCBCFCADDAAGGGGGGGGGGGHHHHGGHHGHGGHFGBFGF2GHGG2BE1BFFFFHHHHHHHGFFHHHGEEEEFGFEEFEBBGHHGHHHFFGGBGFHHHHHFHGHFFHHHHHHGGGGEFBFGHFHHGHGDGCBFGD@C>DFHEDDGGGH
@M02034:409:000000000-BFKT7:1:2106:10027:3457 1:N:0:25
AAAGTCGAGGTGCCTAAAGTGGCAACCCAGACTACTAAGCGGGTTGGTGGTGTAGAGCTTCCTGTAGCCGCATGGCGTTCGTACTTAAATATGGAACTAACCATTCCAATTTTCGCTGTCTCTTATACACATCTCCGAGCCCACGAGACT
+
BBABBFCCBCCAGGGGGGGGGGGHHHHGGHGGHBAF5DF3E2EFFEGGFGBFGHHHHHHHHHHHGHHHHGFFGGHGGGGGGGFHHHHHHHEHHHHFFGFGHHGHHHFHFHHHHFFGGGGFHHHHHHHHHHHHHHGFE@F?GGHGGGGGGG
@M02034:409:000000000-BFKT7:1:2106:14007:3460 1:N:0:25
AAAGTCGAGGTGCCTAAAGTGGCAACCCAGACTAAGAAGCAGGTTGGTGGTGTAGAGCTTCCTGTAGCCGCATGGCGTTCGTACTTAAATATGGAACTAACCATTCCAATTTTCGCTGTCTCTTATACACATCTCCGAGCCCACGAGACT
+
AAAAAFBBBBAAGGGGGGGDGGGGGHFFGHHGHHHHGHHGHHHHFHGEFGEABEHGHHHHHHHFFHHHHGGFGGHHGGGGFFGHHHEHGHGHGHFEGFHGHHGHHHGHHHHHHFGGGGFHHHFHHHHHFHHGHHGFABDFGGFFGGGG?G
@M02034:409:000000000-BFKT7:1:2106:10915:3474 1:N:0:25
AAAGTCGAGGTGCCTAAAGTGGCAACCCAGACTAATTGTACGGTTGGTGGTGTAGAGCTTCCTGTAGCCGCATGGCGTTCGTACTTAAATATGGAACTAACCATTCCAATTTTCGCTGTCTCTTATACACATCTCCGAGCCCACGAGACT
+
>1>>>D1>A?AACFGFGFGAGDFGFHHE00BFGHCAGDB2DFABEEAA/EEABEG2FFHCEC1BF2FGFECEG?GHE/>FGGFGCG2@F2FFHFFHGG1>FCDHH2>FGHFHHFGFGGGGHGHHHHGHFGGCGGGGBCC/@FEFC@CGGG
@M02034:409:000000000-BFKT7:1:2106:15569:3496 1:N:0:25
AAAGTCGAGGTGCCTAAAGTGGCAACCCAGACTGTGAAGCATGTTGGTGGTGTAGAGCTTCCTGTAGCCGCATGGCGTTCGTACTTAAATATGGAACTAACCATTCCAATTTTCGCTGTCTCTTATACACATCTCCGAGCCCACGAGACT
+
ABBCAFAABDBBGGGG4GGGFGFHHHHGGHHGHB3AFDG3B5BDFGHFEFEFGFHGFHHHEHHGGHGGGFGFGGGEEFFGFFFHHHHGHHGHHHEBGHFHHHHHHHFHHHHHHGEGGGGHHHHHHHHBGFFHHHGHECGGGGHGGGGGGH
@M02034:409:000000000-BFKT7:1:2106:19002:3504 1:N:0:25
AAAGTCGAGGTGCCTAAAGTGGCAACCCAGACTCTTACGCTTGTTGGTGGTGTAGAGCTTCCTGTAGCCGCATGGCGTTCGTACTTAAATATGGAACTAACCATTCCAATTTTCGCTGTCTCTTATACACATCTCCGAGCCCACGAGACT
+
BABBBFBBBB>AGGGGGGGGGGGHHHHGFHGGHHHHHHGGGGGHHGGGFG1FGHHHHFHHHHHHGHHHHFEGGGHHGGGGGGFGHHHHHHGHHEGFHHHHHGFHGGFHHHHHHFGDEEFHHFHHGHHHGHFHFHFHFCGCGGHGGGGGGH
@M02034:409:000000000-BFKT7:1:2106:22306:3516 1:N:0:25
AAAGTCGAGGTGCCTAAAGTGGCAACCCAGACTTCTACGAGGGTTGGTGGTGCAGTGC
+
CCCCCFBCCCBBGGGFGEGGGGGHHHHGGHHGH55B55B2B2EE2E0E11E133D535
@M02034:409:000000000-BFKT7:1:2106:9792:3526 1:N:0:25
AAAGTCGAGGTGCCTAAAGTGGCAACCCAGACTTAGGGTGATGTTGGTGGTGTAGAGCTTCCTGTAGCCGCATGGCGTTCGTACTTAAATATGGAACTAACCATTCCAATTTTCGCTGTCTCTTATACACATCTCCGAGCCCACGAGACT
+
ABBCADABDBBCGGGGFGGGGGGHHGGGGHGGHHHHGHFFADGFFGHGEGFGFGGHFGHFDFHFBBFFGEGEGEHHGGFGGFFHGHHGFGFHGHFBFGFFFGBGHGGFHHHHHGEEGGGGHHHHGHGHGHHHHHGGGCCCCFHGGGGGGG
@M02034:409:000000000-BFKT7:1:2106:14802:3533 1:N:0:25
AAAGTCGAGGTGCCTAAAGTGGCAACCCAGACTGTGATTCCGGTTGGTGGTGTAGAGCTTCCTGTAGCCGCATGGCGTTCGTACTTAAATATGGAACTAACCATTCCAATTTTCGCTGTCTCTTATACACATCTCCGAGCCCACGAGACT
+
AAAABFABDDAAFGGGGGGFGGFHHHHGGHHGHHGHHGHHHGGEEEEEFGEFAFHFGHGHBGHEBAGFFE@EGGHHGGFGGGGHHHHHGHFHFHDBEFGHHHEHHEFFGHGHHHEFGGGEFGHHFHHHHHGHFGGFBCGCGAAGFCGGGF
@M02034:409:000000000-BFKT7:1:2106:12974:3533 1:N:0:25
AAAGTCGAGGTGCCTAAAGTGGCAACCCAGACTCATTAGACTGTTGGTGGTGTAGAGCTTCCTGTAGCCGCATGGCGTTCGTACTTAAATATGGAACTAACCATTCCAATTTTCGCTGTCTCTTATACACATCTCCGAGCCCACGAGACT
+
BBBBBFAABBABGGGFGGGGGGGHHHGGGHHGHHGHGGFHHFHGFGHGEFEFGGHHFDGGGHHGBFGGHEFGGGHFGGGGGGHHHHFGHHHHHHHEHHHGHHFHHHFFHHHHHGGGGGFGHHHFHHGGHHHHHH3FF/C@FGHGGGGGGH
@M02034:409:000000000-BFKT7:1:2106:9776:3536 1:N:0:25
AAAGTCGAGGTGCCTAAAGTGGCAACCCAGACTTAGGGTGATGTTGGTGGTGTAGAGCTTCCTGTAGCCGCATGGCGTTCGTACTTAAATATGGAACTAACCATTCCAATTTTCGCTGTCTCTTATACACATCTCCG
+
>3A>>DABBBAAGCGGFAGGGCFFFFFAFGHGHHHHGFGGHHH5FGEGFFAFGHHGHHHHFHHHGHFEHGG?EEHGEFGEGGHHHHGEHH@GGGFHFHFFGGFHHGFGHHHHHGGGGGGHHHGHHHBG?BGHFHDDD
@M02034:409:000000000-BFKT7:1:2106:18326:3547 1:N:0:25
AAAGTCGAGGTGCCTAAAGTGGCAACCCAGACTAGGAAGCATGTTGGTGGTGTAGAGCTTCCTGTAGCCGCATGGCGTTCGTACTTAAATATGGAACTAACCATTCCAATTTTCGCTGTCTCTTATACACATCTCCGAGCCCACGAGACT
+
AABBBFCBBBAAFGGGGGGGGGGGHHHFGHHGHFGH3FFBAFFGHHHAFEBAFFHGGDHHFFHHGFGHHGFCGGHGGGGGGEGCGHFHHHHHHHEFHHHFGAGFGHHFHHHGHGFGGGGHHFHHFHHHGHHHHHHGG?CGGGHGGCCEDF
@M02034:409:000000000-BFKT7:1:2106:8935:3549 1:N:0:25
AAAGTCGAGGTGCCTAAAGTGGCAACCCAGACTCTGGGGGGGGTTGGTGGTGTAGAGCTTCCTGTAGCCGCATGGCGTTCGTACTTAAATATG
+
>>1>>@>>AA1>EFGG1BAGBAB0BFFAFHGGHHHHHB?EEC?;@@;AAB;A;BFFFFF9/BFBB/B:BA@;BBFF@F;9BBB-;/BF/BBFB
@M02034:409:000000000-BFKT7:1:2106:18315:3563 1:N:0:25
AAAGTCGAGGTGCCTAAAGTGGCAACCCAGACTAGGAAGCATGTTGGTGGTGTAGAGCTTCCTGTAGCCGCATGGCGTTCGTACTTAAATATGGAACTAACCATTCCAATTTTCGCTGTCTCTTATACACATCTCCGAGCCCACGAGACT
+
AAAA>DBABD>AFFGGGFGFGGGHFHHDFFGFHHCGFHHHAEGF5FFECEBF1BGFFGHHBGBF55F5EEE0EEF1@1EGG1?FCHEGFGHFGHBBGFGF3?3FGFFFFGHHF4EAFEFEHHGFFFGGF2GHGGF2?<<@//CFDC@EDD
@M02034:409:000000000-BFKT7:1:2106:13829:3577 1:N:0:25
AAAGTCGAGGTGCCTAAAGTGGCAACCCAGACTAATGGGGGTGTTGGTCTTGTAGAAGTTGCAGTAGCCGCATGGTG
+
AAAAAFBBBBBBGGGGGGGFGGGHFGGGGHHGH3AD552B2A0AE1AB55A555F555D55D3B@5D53>>/E113@
@M02034:409:000000000-BFKT7:1:2106:20201:3594 1:N:0:25
AAAGTCGAGGTGCCTAAAGTGGCAACCCAGACTAAGAGGAAGGTTGGTGGTGTAGAGCTTCCTGTAGCCGCATGGCGTTCGTACTTAAATATGGAACTAACCATTCCAATTTTCGCTGTCTCTTATACACATCTCCGAGCCCACGAGACT
+
ABBCBFABBBABGGGGGFGGGFGHFHHGGHHGHHFGHHFCABEGHCEFEGEFAAFEFGGF5GFG5DDDBEE?EEGFEEEGF>2FGHHHFGFGHH3BFHHH3G3FGGHFFGFHGFEEGGEFHHHDFDGFHHFHFHHGG?D/CFHFC/CEEF
@M02034:409:000000000-BFKT7:1:2106:10075:3600 1:N:0:25
AAAGTCGAGGTGCCTAAAGTGGCAACCCAGACTGGGTGGGGTGTTGGTGGTGTAGAGCTTCCTGTAGCCGCATGGCGTTCGTACTTAAATATGGAACTAACCATTCCAATTTTCGCTGTCTCTTATACACATCTCCGAGCCCACGAGACT
+
BBBBBFABBBABGGGGGFGGGGGHHHHGGHGGHHFGBEEGGEGGGHHGEGEFFGHHHHHHHHHGGHGHHGGGGGHHGGGGGGHHHHHGHHGHGHFGGHHHHHGHHHHHHGHHHHGGGGGHHHHHHHFHEFHHHHHHGCD?FGHGG?@EGG
@M02034:409:000000000-BFKT7:1:2106:21042:3627 1:N:0:25
AAAGTCGAGGTGCCTAAAGTGGCAACCCAGACTCAGCCGGAGGTTGGTGGTGTAGAGCTTCCTGTAGCCGCAT
+
>3AA>BA>A2A4FFF54FFG5FBBGFEEEGHFG3BEGEEE22A1ABAB1EF11BFD5BGFAB5BB5D5B?E>E
@M02034:409:000000000-BFKT7:1:2106:10548:3627 1:N:0:25
AAAGTCGAGGTGCCTAAAGTGGCAACCCAGACTCCGCATCCGGTTGGTGGTGTAGAGCTTCCTGTAGCCGCATGGCGTTCGTACTTAAATATGGAACTAACCATTCCAATTTTCGCTGTCTCTTATACACATCTCCGAGCCCACGAGACT
+
BBBBBFAA>D2ABFGGGFGFEFFBCHFEFEEFGFGEGGDGHFGEEAAFFGEFGFHFHHHHHGHGHHHGHGE>EEGGGEEFEEGHHHGFHHBGHH?BGGFHGHHHHHHHHHHHHGGGGGGHHGGHHHHHHGHGHHFGE/C?DGGGGGGGGH
@M02034:409:000000000-BFKT7:1:2106:13754:3634 1:N:0:25
AAAGTCGAGGTGCCTAAAGTGGCAACCCACACTGTGACTAAGGTTGGTGGTGTAGAGCTTCCTGTAGCCGCATGGCGTTCGTACTTAAATATGGAACTAACCATTCCAATTTTCGCTGTCTCTTATACACATCTCCGAGCCCACGAGAC
+
AAAA>DAADAA?FGGFGGGGGFGHFGGEFABEGGFGGFCF3ECFGGEBFFAFGAGFHGHGHHHGFFFFGEGCEEG1EEFFGEFHHFHFFGHHFGEFFHHG3FGFGFHDHFHHHHGGGGGHHGGBBGEGGHGFHHFGD?/CGGHGGGCED
@M02034:409:000000000-BFKT7:1:2106:10539:3645 1:N:0:25
AAAGTCGAGGTGCCTAAAGTGGCAACCCAGACTCCTGGTCATTTTGTGCTTGTTG
+
BBBBBFA3@DBBGGGGGGGGGFGBGHHD2EGGH33B33BFGFGAAF2B55A325B
@M02034:409:000000000-BFKT7:1:2106:10668:3648 1:N:0:25
AAAGTCGAGGTGCCTAAAGTGGCAACCCAGCTTGTTGGTGGTGTTCCTCTTGCTGTAGTTGCTTT
+
AAAABFABBBBBGGGGGGGGGGGHHHGGGHH333BB2FEA2AFG255D5BF355B555555D355
@M02034:409:000000000-BFKT7:1:2106:15527:3650 1:N:0:25
AAAGTCGAGGTGCCTAAAGTGGCAACCCAGACTAATGATAGTGTTGGTGGTGTAGAGCTTCCTGTAGCCGCATGGCGTTCGTACTTAAATATGGAACTAACCATTCCAATTTTCGCTGTCTCTTATACACATCTCCGAGCCCACGAGACT
+
CCCCBFBCCBAAGGGGGGGGGGGHHHHGGHGGHHHHHHHHHHHFHHGEFGEFBFGHHHHHHHHGGFHHGGEEGGHHGGGGGFFHHHHGHFFHGHEFFGHHHHGHHHHGFHHHHHGGGGGHHHHHGHHGHGHHHGHFGBCCFEHGGGGDDH
@M02034:409:000000000-BFKT7:1:2106:10560:3652 1:N:0:25
AAAGTCGAGGTGCCTAAAGTGGCAACCCAGACTCATAATAATGTTGGTGGTGTAGAGCTTCCTGTAGCCGCATGGCGTTCGTACTTAAATATGGAACTAACCATTCCAATTTTCGCTGTCTCTTATACACATCTCCGAGCCCACGAGACT
+
AAAABFAABBAAGGGBGFGGGGFHHHGGGCHGHHCD5AGB5FADFGCBEEAE1BGEF5GA5BFFB5D5BEEEGFBFEFEEGACBFD@DBFFDFDBBFGF@FGBFG4BGGHGBGFEEAEEFHFGHFGBFFCDGFFBFF?/BFGEGG?CGGH
@M02034:409:000000000-BFKT7:1:2106:20647:3662 1:N:0:25
AAAGTCGAGGTGCCTAAAGTGGCAACCCAGACTTAGCCTCCGGTTGGTGGTGTAGAGCTTCCTGTAGCCGCATGGCGTTCGTACTTAAATATGGAACTAACCATTCCAATTTTCGCTGTCTCTTATACACATCTCCGAGCCCACGAGACT
+
AAAAAFABBCAAGGGGGGGGGGFHHHHGGHHFHHHHHHHHHGGFEGGGGGGFHHHHHHHHHHHHHHHHHGGGGGHGGGGGGGHHHHHHDGFHHHHHGHHHHGHHDGGHHHHHHHGGGGGHHHHHFHFHGHGHGHGDE@CBDGHGGGGGGH
@M02034:409:000000000-BFKT7:1:2106:10546:3663 1:N:0:25
AAAGTCGAGGTGCCTAAAGTGGCAACCCAGACTCATAATAATGTTGGTGGTGTAGAGCTTCCTGTAGCCGCATGGCGTTCGTACTTAAATATGGAACTAACCATTCCAATTTTCGCTGTCTCTTATACACATCTCCGAGCCCACGAGACT
+
CCCBCFCCCCCCGGGGGGGGGGGHHHFGGHHGHHHHHHHHGHHHHHGGFGEFHHHEEHHHHHHHHGHHHGGGGGHHGGGGGEGHHHFGFHGHHFGFHFHGHHHHHFFHHHHHHHGGGGGFHGHHHHGHHHHHHHGHGCGGGGHGGCGGGH
@M02034:409:000000000-BFKT7:1:2106:18025:3671 1:N:0:25
AAAGTCGAGGTGCCTAAAGTGGCAACCCAGACTAAGAATCATATTG
+
AAA?AF1A>D1>BFGGGGGGDBFFHHHGGAAEG1BB11BAAA2BFA
@M02034:409:000000000-BFKT7:1:2106:18991:3710 1:N:0:25
AAAGTCGAGGTGCCTAAAGTGGCAACCCAGACTGTGGTGGTGGTTGGTGGTGTAGAGCTTCCTGTAGCCGCATGGCGTTCGTACTTAAATATGGAACTAACCATTCCAATTTTCGCTGTCTCTTATACACATCTCCGAGCCCACGAGACT
+
>3AB3BA3A>>AGGGGFFGFFGFBGGHFGHHFHBBGF2BEAFCEAEGE1EAAEGGEADFFFGFFF5FABB@@EE11>?E1EEHGEG4EFBGBBHF3FGFF3B3FG?FFFHHHG4>A/AEDGDDG1FB??1?G?FB<</DCCFHGGGGDFG
@M02034:409:000000000-BFKT7:1:2106:18976:3727 1:N:0:25
AAAGTCGAGGTGCCTAAAGTGGCAACCCAGACTGTGGTGGTGGTTGGTGGTGTAGAGCTTCCTGTAGCCGCATGGCGTTCGTACTTAAATATGGAACTAACCATTCCAATTTTCGCTGTCTCTTATACACATCTCCGAGCCCACGAGACT
+
BABBBFABBB>AGGGGGGGGEGGFHHHGGGHFHHHHHGGGEFGGFGGGGGGFEGHHGHHHHHHGGHHHHGGGGGHHGGGGGGHHHHGHEHFHHFDHHG3FGGGHHHGHHHHHHHGGGDEHHHHHHHHHFHFHHHHHGFGGFGHGGGGGGH
@M02034:409:000000000-BFKT7:1:2106:19712:3735 1:N:0:25
AAAGTCGAGGTGCCTAAAGTGGCAACCCAGACTCAGGATCGGGTTGGGGGTGTAGAGCTTCCTGTAGCCGCATGGCGT
+
A?AA>F?>A?2AGGGCGBADDBFHFHGFGHGFH3BG3BBGEFCBBA?00AA0>@B55BBB5C5B@4B43BE?EE?1/?
@M02034:409:000000000-BFKT7:1:2106:17579:3738 1:N:0:25
AAAGTCGAGGTGCCTAAAGTGGCAACCCAGACTACGCTGACTGTTGGGGTGGAGAGCTTCCTGTAGCCGCATGGGGTTCGTACTTAAATATGGAACTA
+
AAAAAF1A1@>1FFGGGGGB1FFC1BFEGHAFHBHCE0AB0F1B2FGCAFE//ABEEHF11F@F222GF/EGFG/B/>>E>>/?G21>D222B1>B1>
@M02034:409:000000000-BFKT7:1:2106:18280:3757 1:N:0:25
AAAGTCGAGGTGCCTAAAGTGGCAACCCAGACTAGGACTCGGGTTGGTGGTGTAGAGCTTCCTGTAGCCGCATGGCGTTCGTACTTAAATATGGAACTAACCATTCCAATTTTCGCTGTCTCTTATACACATCTCCGAGCCCACGAGACT
+
>AAA>@AADD>AGGFGGGGGGBBCFBGECEGGFHCEGGFGFGCBEFE1BEAFAAFBF5FGB3BABDAD3B>>EEG?>>@FEE1GG@EDFBFBFF3FFHHEGGFGHGGBGHHHHGEEEE?1DBFGBHB2?FDGHHD1?</<C/?FCCCFGG
@M02034:409:000000000-BFKT7:1:2106:22704:3758 1:N:0:25
AAAGTCGAGGTGCCTAAAGTGGCAACCCAGACTCGTCTGGCGGTTGGTGGTGTAGTGCTTCCTGTAGCCGCATGGCGTTCGT
+
CCCCCF@ABCAAGFGGGGGGGCGHHHHGGGH23A2FF2FHCGGGCGCECAFGA3F5?B@55FDG@5@53EE/EEA1/>E11?
@M02034:409:000000000-BFKT7:1:2106:18260:3758 1:N:0:25
AAAGTCGAGGTGCCTAAAGTGGCAACCCAGACTAGTACGCGGGTTGGTGGTGTAGAGCTTCCTGTAGCCGCATGGCGTTCGTACTTAAATATGGAACTAACCATTCCAATTTTCGCTGTCTCTTATACACATCTCCGAGCCCACGAGACT
+
ABABADAADBAAGFGGGGGGGGGHHHHGGHHCHHBA5AAEE2EEFGGEFFEFFGHGHHGHHHHHHHHHHGGGGGHHGDEGGFBHHHHGHHHGHHHGHHHHHGHHBHGHEGHGHHGGGGGBFGHHHHHHDG1GGGGGGCCGCGHGG?@GGG
@M02034:409:000000000-BFKT7:1:2106:21936:3770 1:N:0:25
AAAGTCGAGGTGCCTAAAGTGGCAACCCAGACTAACATGTTGGTGGTGTAGAGCTTCCTGTAGCCGCATGGCGTTCGTACTTAAATATGGAACTAACCATTCCAATTTTCGCTGTCTCTTATACACATCTCCGAGCCCACGAGACTAAGG
+
BBBABFAA>D2>CGGGGGGFCGGFHFHGGAHFFHHHFHFHHDGGF?EFHHHFGFHHFHHHHHGHHGGGGGGFEEGGDEGEHHGH3BFFHH3FCGHGFH3F3DHFGHHHHHGGGGGHHHHHHGGHGGFHHHGHD<CGGFHFCGCADHGBG?
@M02034:409:000000000-BFKT7:1:2106:17272:3774 1:N:0:25
AAAGTCGAGGTGCCTAAAGTGGCCACCCAGACTATGCGTTCGGTTGGTGGTGTAGAGCTTCCTGTAGCCGCATGGCGTTCGTACTTAAATATGGAACTAACCATTCCAATTTTCGCTGTCTTTATACACATCTCCGAGCCCACGAGACTA
+
BACCAFBBCC>AGGGGGGGGGGFHHGHGGGHGHHHHHGGFGEGEEGGAFFEGEHHHGFHHFGHHFFGG@EEEEGHHGGGGGGHHHHHFHHHHHHFB?FEFFGHGHFDFGHHHHHFEGGCDHFHGHGDHHHHGFGHF/C@CGFFGGGGGHG
@M02034:409:000000000-BFKT7:1:2106:16802:3782 1:N:0:25
AAAGTCGAGGTGCCTAAAGTGGCAACCCAGACTCCGTC
+
1>A1>B>A>>1>1BFF1FGGGA0A1FFE0GGGHFHG0A
@M02034:409:000000000-BFKT7:1:2106:19470:3800 1:N:0:25
AAAGTCGAGGTGCCTAAAGTGGCAACCCAGACTCGTAAGCCTGTTGGTGGTGTAGAGCTTCCTGTAGCCGCATGGCGTTCGTACTTAAATATGGAACTAACCATTCCAATTTTCGCTGTCTCTTATACACATCTCCGAGCCCACGAGACT
+
AAAAAFAA@DA1BEGG1AFGFGGGHHHAEGFGHHGHGHHCFHHHHHHGGGEFCGGGGEHH1FGFBEGFGEAFGGH0EEGFGEGHHHFBGFDHHHGGFGGGGA1BGHBFBGFFGBE/EGGEHFHGBGFGBF1CBG1BCBC@CGAF@CCGCH
@M02034:409:000000000-BFKT7:1:2106:12778:3815 1:N:0:25
AAAGTCGAGGTGCCTAAAGTGGCAACCCAGACTAATTATCATGTTGGTGGTGTAGAGCTTCCTGTAGCCGCATGGCGTTCGTACTTAAATATGGAACTAACCATCCAATTTTCGCTGTCTCTTATACACATCTCCGAGCCCACGAGACT
+
AAAABFBBBBBBGGGGGBGFGGGHHHHGGHHGHHHHHHHHCGHHHHHGGGEFHHHGHHHHHHHHGHHHHGGFGGHHGGGGGGHHHHGFHHDGGHFGHHGGHHHHHHHFGHHHGGDGGEGHGHHHGGGBHHGHHHGGFCGFGHGDGGFDH
@M02034:409:000000000-BFKT7:1:2106:19457:3815 1:N:0:25
AAAGTCGAGGTGCCTAAAGTGGCAACCCAGACTCGTAAGCCTGTTGGTGGTGTAGAGCTTCCTGTAGCCGCATGGCGTTCGTACTTAAATATGGAACTAACCATTCCAATTTTCGCTGTCTCTTATACACATCTCCGAGCCCACGAGACT
+
CCCCCFABCCBBGGGGGGGFDGGHHHHGGHGFHHGGFHHHHHHHHHGGGGAFGHHGHHHHHGHHHHHHHGEGGGHHGGGGGFFHHHHFHHHGHEBGHHHHHHGHGHGGHHHHHHGGGGGGHHHHHHHHHHFHHHGHG/@CGGHGGGGEGG
@M02034:409:000000000-BFKT7:1:2106:18759:3826 1:N:0:25
AAAGTCGAGGTGCCTAAAGTGGCAACCCAGACTTGTTAGGAGGTTGGTGGTGTAGAGCTTCCTGTAGCCGCATGGCGTTCGTACTTAAATATGGAACTAACCATTCCAATTTTCGCTGTCTCTTATACACATCTCCGAGCCCACGAGACT
+
>AAA>BA>>>>AF4FFFGGGGGEGEFFFGFFGFF3DFGFGBBEBFFEEEEEFEGHHHHHHFGBBBDGDGEFEG?GHGGGEEEFFFEFF3BDFHFDDGGFFGGBFGFBGHHHHHHEFGCEGBBGHBGBFFBFFCD??A/CCGGAGGGGGGH
@M02034:409:000000000-BFKT7:1:2106:12019:3834 1:N:0:25
AAAGTCGAGGTGCCTAAAGTGGCAACCCAGACTGATTC
+
BBBBBFBADDAAGCGGGCGFGGGHHHHGGHHGFH3GD5
@M02034:409:000000000-BFKT7:1:2106:19681:3838 1:N:0:25
AAAGTCGAGGTGCCTAAAGTGGCAACCCAGACTGCTGCTTCGTGTAGTCGCGT
+
CBCCCFBCBBABGGGGGGGGFGGHGHHGGHHGH33D33AA52BBG2GD5B00A
@M02034:409:000000000-BFKT7:1:2106:16199:3840 1:N:0:25
AAAGTCGAGGTGCCTAAAGTGGCAACCCAGACTAAGAAGAATGTTGGTGGTGTAGAGCTTCCTGTAGCCGCATGGCGTTCGTACTTAAATATGGAACTAACCATTCCAATTTTCGCTGTCTCTTATACACATCTCCGAGCCCACGAGACT
+
B?ABBFAADBAAGFGGGGGGFGFHHHGGGGHGGHHGGFFFCHFHHGHAFEEFGFFDGDFGGEHHFAFFGEEAFFHFGEEFE>BCEFGDGHEFGFFGHGHHFGGHHBGDFHHHHEEGGGEGEGGHGHGFHGHHHHHGGCGGFGHGGGGGGG
@M02034:409:000000000-BFKT7:1:2106:16906:3841 1:N:0:25
AAAGTCGAGGTGCCTAAAGTGGCAACCCAGACTCGGCAGAATGTGGGGG
+
3>AAAFAAD>24EFGG4FFFGGFFFHGFGGGGH322B2A2ADEG5BE0A
@M02034:409:000000000-BFKT7:1:2106:12882:3847 1:N:0:25
AAAGTCGAGGTGCCTAAAGTGGCAACCCAGACTTGGGTGGTGGTTGGTGGTGTAGAGCTTCCTGTAGCCGCATGGCGTTCGTACTTAAATATGGAACTAACCATTCCAATTTTCGCTGTCTCTTATACACATCTCCGAGCCCACGAGACT
+
CACCBFBBCCAAGGGGGFGFFFGHHHHGGHHGHHFFGABEBFFEFGGFEGBFGGHGHHHHHHHHHHHHGFGGGGHHGGGGGGHHHHHGGGHHHHHGFHGHFGEGHHHGHHHHHHGGGGGHHHHHHHGHHHHHHHGHGCGFGEHGGGGGGF
@M02034:409:000000000-BFKT7:1:2106:16192:3858 1:N:0:25
AAAGTCGAGGTGCCTAAAGTGGCAACCCAGACTAAT
+
>3AA3BA>A>AAFFG5BF4FBEFHHHHGFHHFF335
@M02034:409:000000000-BFKT7:1:2106:22620:3859 1:N:0:25
AAAGTCGAGGTGCCTAAAGTGGCAACCCAGACTAAGAAGTAGGTTGGTGGTGTAGAGCTTCCTGTAGCCGCATGGCGTTCGTACTTAAATATGGAACTAACCATTCCAATTTTCGCTGTCTCTTATACACATCTCCGAGCCCACGAGACT
+
>3>AADAADBABGGGGGFGFGGGFHHHEFEHGHHGFAFGFGFHHHHGGGGEFAGF5GFHGHGHHGHHHHE?EGGHHGGGGGGGHHHHHFGEGHFFHHHGFHHHGHHHHFFGFHGEGGGEFHFHHFGFG2GHHFHGHDC?CGFEGGCGFGH
@M02034:409:000000000-BFKT7:1:2106:18939:3859 1:N:0:25
AAAGTCGAGGTGCCTAAAGTGGCAACCCAGACTACGTGGGGTGTTGGTGGTGTAGAGCTTCCTGTAGCCGCATGGCGTTCGTACTTAAATATGGAACTAACCATTCCAATTTTCGCTGTCTCTTATACACATCTCCGAGCCCACGAGACT
+
BBBABDABBDABFFGGGGGGGGDEFCCEFDHGHHB22BEEEEAEEHA1F1AFF3DDF5FF@FGBBBB5BEF/?AC1>>>EE>2FEGHFBGB4F333E3GH303BDDFBFGFGH4CGGDB??FFF3BDD@GG<@FGFD/<@DGHG/?@GDH
@M02034:409:000000000-BFKT7:1:2106:18815:3900 1:N:0:25
AAAGTCGAGGTGCCTAAAGTGGCAACCCAGACTCCTATTTATGTTGGTGGTGTAGAGCTTCCTGTAGCCGCATGGCGTTCGTACTTAAATATGGAACTAACCATTCCAATTTTCGCTGTCTCTTATACACATCTCCGAGCCCACGAGACT
+
BBBABF@ADBBBGGGGGGGGGCAGHGHFGHHGHFFGFFG5DGFGHHGEEEAFGGEGGHFHHFHFHGHHHGGFEEHGGEFFEEGHFGGFHHFHHFFEGHFGHHHGHHHGHHHHHHGGGGEFEHFHFGHGFHFGGGFHD/@C<FHFG@/CEF
@M02034:409:000000000-BFKT7:1:2106:16504:3903 1:N:0:25
AAAGTCGAGGTGCCTAAAGTGGCAACCCAGACTTAGACGGATGTTGGTGGTGTAGAGCTTCCTGTAGCCGCATGGCGTTCGTACTTAAATATGGAACTAACCATTCCAATTTTCGCTGTCTCTTATACACATCTCCGAGCCCACGAGACT
+
AAAAAFAADB>AFGGGGGGDFGGHHGHGGFHGHHFFGHFGGGGHFFGEFGEBGHHBGHGGGHHHFFHHGGGGGGHFFGGGDFCGHHHHHF4FGGFFFFHFFFHHFHFHHGHHHFGGGGGHGFHHHGHHFHF2GHHHGBGGGGHGG?DGGF
@M02034:409:000000000-BFKT7:1:2106:18045:3903 1:N:0:25
AAAGTCGAGGTGCCTAAAGTGGCAACCCAGACTATTAATCCTGTTGGTGTTGTAGAGC
+
AABBBFBCCCCCGGGGGGGGGGGHHHHGGHHGH3D5555ADFHHDGE222B225D555
@M02034:409:000000000-BFKT7:1:2106:18085:3915 1:N:0:25
AAAGTCGAGGTGCCTAAAGTGGCAACCCAGACTAAGTAGAAGGTTGGTGGTGTAGAGCTTCCTGTAGCCGCATGGCGTTCGTACTTAAATATGGAACTAACCATTCCAATTTTCGCTGTCTCTTATACACATCTCCGAGCCCACGAGACT
+
AABCCFBCBBAAGGGGGGGGGGGHHHHGGHHGHHDHDFGHFGHHGHGFEAEFF3FBF5AFGGHH5D5DFEG0EFHGEAEC?>2GGFGGHHHGFF33GFGGBF3FGFH4?F3HFBEEEE<3BDBF4G4B3B2BFF3DADC<CGH/</>CA<
@M02034:409:000000000-BFKT7:1:2106:18057:3919 1:N:0:25
AAAGACGAGGTGCCTAAAGTGGCAACCCAGACTATTAATCATGGTGGTGGTGTAGAGCTTCCTGTAGCCGCATG
+
>3AA3BA>>2>4BFF5BEDG5BBBGBBBFFHCG35DFG555DD3BBEB2EA11BDGB5BBBB5B5DDD3AE0E?
@M02034:409:000000000-BFKT7:1:2106:19559:3931 1:N:0:25
AAAGTCGAGGTGCCTAAAGTGGCAACCCAGACTCTGGAGGAGGTTG
+
ABABCFBCBCBBGGGGGGGFGEFFHHHGGHHGHF353A22BFGE2B
@M02034:409:000000000-BFKT7:1:2106:14669:3948 1:N:0:25
AAAGTCGAGGTGCCTAAAGTGGCAACCCAGACTCCGCATCGTGTTGGTGGTGTAGAGCTTCCTGTAGCCGCATGGCGTTCGTACTTAAATATGGAACTAACCATTCCAATTTTCGCTGTCTCTTATACACATCTCCGAGCCCACGAGACT
+
AABCAFBCCBABGGGGGGGGFGGHHHHEGHHGHGHFEEGGGGHBEGHGEGEFBAGGGGGFGGHGFGGABEFCGEHFGFGGGGFHHHHHHHFHDHD3FCGFGG3GHGFHHHHHHHEEGGFFHBHHHHHHHFHH2GFDB>>B/FHGDDGFFD
@M02034:409:000000000-BFKT7:1:2106:8976:3967 1:N:0:25
AAAGTCGAGGTGCCTAAAGTGGCAACCCAGACTCTGCCTAGTGTTGGTGGTGCAGTGC
+
BBBBADABBBCCGGGGGGGGFFGHHHGGGGHGHBHGGFG53DFFA2BE22B133D535
@M02034:409:000000000-BFKT7:1:2106:14659:3975 1:N:0:25
AAAGTCGAGGTGCCTAAAGTGGCAACCCAGACTCCGCATCGTGTTGGTGGTGTAGAGCTTCCTGTAGCCGCATGG
+
>AAA3BAAB?AAGGGGGGGGGFEGHHHDGHGGHHHFCCFGG2GF2EFECEAEGDGEFHFGFGGGGDFDFECEE>?
@M02034:409:000000000-BFKT7:1:2106:9119:3984 1:N:0:25
AAAGTCGAGGTGCCTAAAGTGGCAACCCAGACTGAGAAGCGTGTTGGTGGTGTAGAGCTTGCTGTAGCCGCATGGTGTTCGTAC
+
BBCCBFBCCCCBGGGGGGGGGGGHHHGGGHHGHH335A3A2BFFA2AE11B113D555A33BAFA5D53BE0F?15B?>4>12?
@M02034:409:000000000-BFKT7:1:2106:16876:3997 1:N:0:25
AAAGTCGAGGTGCCTAAAGTGGCAACCCAGACTACGCATCGGGTTGGTGGTGTAGAGCTTCCTGTAGCCGCATGGCGTTCGTACTTAAATATGGAACTAACCATTCCAATTTTCGCTGTCTCTTATACACATCTCCGAGCCCACGAGACT
+
BBBBAFAABBAAGGGGGGGFGGGHHHHGGHHGHHHGGGGGGGGHGGGGGGEFHHHHHHHHHHHHHHHHHGGGGGHHGEGGGGHHHHHGHHHHHHHHHHGHFHGHHHHGHHHHHHGGGGGHGHGHHHHGHHHHHHHHGGGGGGHGGFGGGH
@M02034:409:000000000-BFKT7:1:2106:9293:4000 1:N:0:25
AAAGTCGAGGTGCCTAAAGTGGCAACCCAGACTGAGGGG
+
AABAADAADDAAGGGG4FGFFGGHHHHGGHHGH33BF2E
@M02034:409:000000000-BFKT7:1:2106:20848:4010 1:N:0:25
AAAGTCGAGGTTCCTAAAGTGGCAACCCAGACTAAGAAGCCTGTTGGTGG
+
A3AA>DA3>AA4BBGAB4AB5BBFGF4EEFHFH3ABG5G3BBB35AB22B
@M02034:409:000000000-BFKT7:1:2106:20824:4021 1:N:0:25
AAAGTCGAGGTGCCTAAAGTGGCAACCCAGACTTAGAAGCCT
+
AAAAAF1?AD>ABFGCFFGG11AABFFAAE0FFHFFH2BF0F
@M02034:409:000000000-BFKT7:1:2106:9386:4029 1:N:0:25
AAAGTCGAGGTGCCTAAAGTGGCAACCCAGACTGCTGTTGGTGTTGAGCTTGCTGTAGTTGCTTT
+
AAAABFAADDA@GGGGGGGFGGGHHHHGGAGGGH3A35B3AAFEEG5B35G315BD55A55D355
@M02034:409:000000000-BFKT7:1:2106:9398:4044 1:N:0:25
AAAGTCGAGGTGCCTAAAGTGGCAACCCAGACTGTGTTTTGTGTTGGTGGTGTAGAGCTTCCTGTAGCCGCATGGCGTTCGTACTTAAATATGGAACTAACCATTCCAATTTTCGCTGTCTCTTATACACATCTCCGAGCCCACGAGACT
+
AAABAFBBBBAAGFGGGGGGGGEFGHHGEEHGHGGHGHHHHHHHFHHEGGGGC35FFFGFGFGGB5FFGEC?EGH1@EGFGEGHFFHEFHGHFEFFHHE33B3BGBD?FHGHGDFGGGG3GEHFFHGHFFHHHGBDEC?/BFHGGF/CDH
@M02034:409:000000000-BFKT7:1:2106:22636:4047 1:N:0:25
AAAGTCGAGGTGCCTAAAGTGGCAACCCAGACTAATTATCAGGTTT
+
BBBBBFABDDAAGGGGGGGGGGGFHHHGGGH2G33DG55555AD35
@M02034:409:000000000-BFKT7:1:2106:22078:4080 1:N:0:25
AAAGTCGAGGTGCCTAAAGTGGCAACCCAGACTAAGGAGCTTGTTGGTGGTGTAGAGCTTCCTGTAGCCGCATGGCGTTCGTACTTAAATATGGAACTAACCATTCCAATTTTCGCTGTCTCTTATACACATCTC
+
>1>1>D>>@1>AFGGFGGGGG10B1GHEFAGECHHBGDA/0FEFGHGAAEAAFFEDBAFGGFFGBFGEBBAEEEFFEFGGGFCFGGFDFFGHGFBDFHHHFCFBGFF22DGHHEE/EEEBG2BEE2BBFGH1BFB
@M02034:409:000000000-BFKT7:1:2106:22061:4085 1:N:0:25
AAAGTCGAGGTGCCTAAAGTGGCAACCCAGACTAAGGAGCTTGTTGGTGGTGTAGAGCTTCCTGTAGCCGCATGGCGTTCGTACTTAAATATGGAACTAACCATTCCAATTTTCGCTGTCTCTTATACACATCTCC
+
AAAAAFBBBD2AGGGGGGGGGGGGHHHG2AGGFHFHCFEHFGCFGCEFFEEFGHHHGHHHHHGHGHHHHGAEGEFHGEEFEEFHHGGFHHEGHHBHHHBGGHGHBGFFHHHHHHGGGGGFBGGHHHGGFHBGFH1B
@M02034:409:000000000-BFKT7:1:2106:8387:4091 1:N:0:25
AAAGTCGAGGTGCCTAAAGTGGCAACCCAGACTGCGAATGCTGTTGGTGGTGTAGAGCTTCCTGTAGCCGCATGGCGTTCGTACTTAAATATGGAACTAACCATTCCAATTTTCGCTGTCTCTTATACACATCTCCGAGCCCACGAGACT
+
CCCCCFBBCCACGGGGFGGFGGGHHHHGGHGGHGFEEFGHDGHHHEEECGBFB3FBFFGFDGHGBEGFGEF0EEGFEGEFGEFHHHHGHGBGEG3BGGHHGHEHEDDBEHHHH4EFGGGGHHGFDHHHHFHHHHGFG/BDGGHC@CCDGF
@M02034:409:000000000-BFKT7:1:2106:12298:4093 1:N:0:25
AAAGTCGAGGTGCCTAAAGTGGCAACCCAGACTAC
+
AABCBFBBBCBBGGGGGGGGGGGHHHHGGHHGF3B
@M02034:409:000000000-BFKT7:1:2106:22324:4100 1:N:0:25
AAAGTCGAGGTGCCTAAAGTGGCAACCCAGACTGGGCGTGAGG
+
AAAA>BAA1>AAGGGBG1DGF1AFEGHGGHHGHCAAGAEE//B
@M02034:409:000000000-BFKT7:1:2106:13232:4104 1:N:0:25
AAAGTCGAGGTGCCTAAAGTGGCAACCCAGACTCTGTGTCAGGTTGGTGGTGTAGAGCTTCCTGTAGCCGCATGGCGTTCGTACTTAAATATGGAACTAACCATTCCAATTTTCGCTGTCTCTTATACACATCTCCGAGCCCACGAGACT
+
AAAAAFBBCCBBGGGDGGGFDFFHHHHGGHHGHHHHDFGHFGHDFGGECEEFHHHHFHHHHHHGGHHGHEGGGGHFGGGGGGHHHHHHHHHHGHGBGGGGGCBGHFFGHHHHHHGGGGGHHHHHHHEHHHHHFHGHGCCFGGGGGGGGGF
@M02034:409:000000000-BFKT7:1:2106:15276:4112 1:N:0:25
AAAGTCGAGGTGCCTAAAGTGGCAACCCAGACTAATAATATGGTTGGTGGTGCAGAG
+
BCCCADBCCCBBGGGGGGGGGGGHHHHGGHHGHD3F55GF5FHG522B22F133D5A
@M02034:409:000000000-BFKT7:1:2106:15546:4116 1:N:0:25
AAAGTCGAGGTGCCTAAAGTGGCAACCCAGACTACTCCTAATGTTGGTGGTGTAGAGCTTCCTGTAGCCGCATGGCGTTCGTACTTAAATATGGAACTAACCATTCCAATTTTCGCTGTCTCTTATACACATCTCCGAGCCCACGAGACT
+
B3ABBFBBBD>AGGGGGGGGGBFHHHHGAHHGHHHHHHHHHHHHHHEEFEEBGEGDHHHHHGHHHFHHGGCAFEHHGGGFGE2GHHGHHHHHHF3GFCGHHHFHHFHHHHHHHHGGGGGHGHGGFHHHHHHHHHHHG?GGGGHEGC@EGG
@M02034:409:000000000-BFKT7:1:2106:15550:4133 1:N:0:25
AAAGTCGAGGTGCCTAAAGTGGCAACCCAGACTACTCCTAATGTTGGTGGTGGAGAGCTTGCGGT
+
AAAB>B>A>2>4EGGEFGGGDGDFGDFFGHHGHHGHHH3D5DA55D2BA2EB1AA3AGBB3B00B
@M02034:409:000000000-BFKT7:1:2106:19908:4136 1:N:0:25
AAAGTCGAGGTGCCTAAAGTGGCAACCCAGACTCCGAATCAGGTTGGTGGTGTAGAGCTTCCTGTAGCCGCATGGCGTTCGTACTTAAATATGGAACTAACCATTCCAATTTTCGCTGTCTCTTATACACATCTCCGAGCCCACGAGACT
+
BBBBBFABBBAAGGGGGGFGGFGHHHHGGHHGHHHEGGGGHHHHHHGGGGGFGHHHHHHHHHHHGHHHHGGGGGHHGGGGGGHHHHHHGHGHHHDGHHHHHHHHHHHHHHHHHHGGGGGHHHHHEHHFFHGHFHFFGFDFGGHGGGGGGH
@M02034:409:000000000-BFKT7:1:2106:10157:4156 1:N:0:25
AAAGTCGAGGTGCCTAAAGTGGCAACCCAGACTCAGAATAAGGTTGGTGGTGTAGAGCTTCCTGTAGCCGCATGGCGTTCGTACTTAAATATGGAACTAACCATTCCAATTTTCGCTGTCTCTTATACACATCTCCGAGCCCACGAGACT
+
AAABADABDDABFGGGGGGGGGGHHHHFGHGGHHFGHHHCDGHDEGGEEFEFAFHGFGHGHHHHHFHHGEEEGFHAEFEGGGHHHH@EBFDEGHBDGFFGCGBGHFBGHHHHGFFGGGFGHHHHHHGHFFFHHHGHGCCGG/FFC@@GGH
@M02034:409:000000000-BFKT7:1:2106:16813:4162 1:N:0:25
AAAGTCGAGGTGCCTAAAGTGGCAACCCAGACTTCTAGTACTGTTGGTGGTGTAGAGCTTCCTGTAGCCGCATGGCGTTCGTACTTAAATATGGAACTAACCATTCCAATTTTCGCTGTCTCTTATACACATCTCCGAGCCCACGAGACT
+
>3>AAFAA@B>AGGGFGGGGFFGHGHFGGHCFHHHHHHGGHHHHHHHACEEFFGFFGFHHHF5FGHHBGFCGGEFGGEEAF1BGHHHHFBGHHGFHHGHGFHFHHFHGHHHHHHGGGGGHHHHHHHHHGHHHHHGHGGGGGGHGGGGGGH
@M02034:409:000000000-BFKT7:1:2106:16663:4173 1:N:0:25
AAAGTCGAGGTGCCTAAAGTGGCAACCCAGACTAAGCATGAGGTTGGTGGTGTAGAGCTTCCTGTAGCCGCATGGCGTTCGTACTTAAATATGGAACTAACCATTCCAATTTTCGCTGTCTCTTATACACATCTCCGAGCCCACGAGACT
+
AABB>DAABDAAGGGGGGGGFGGHGGHGGHHFHHGHCGHGBGHABFEA2EEFFGGGFGHGFGGGFEFFGEGFGGG1EEEGG1FHHFHHDFGFFGF3FGFGCF3FH?DDGHHHHHEGGGGHHHHHFHGHHHHHHHGEF?DGGEHGGGGGGF
@M02034:409:000000000-BFKT7:1:2106:14659:4176 1:N:0:25
AAAGTCGAGGTGCCTAAAGTGGCAACCCAGACTTCGGGTGGTGTTGGTGGTGTAGAGCTTCCTGTAGCCGCATGGCGTTCGTACTTAAATATGGAACTAACCATTCCAATTTTCGCTGTCTCTTATACACATCTCCGAGCC
+
A3AAAFBADB>A4FGGGGGFGGGHGHHGGHHGGHCFGGBEE2FGEHFGGG1FGHGHHHBGFBHHHHHHHG?EGEHHGEGFEECHHHGFDG4EGHFHHHFGGFBGHHHHHHHHHHGGGDGHFHHFFHDDFF1@<1FDBB/CD
@M02034:409:000000000-BFKT7:1:2106:7839:4206 1:N:0:25
AAAGTCGAGGTGCCTAAAGTGGCAACCCAGACTCTGCCGTTTGTTGGTGGTGTAGAGCTTCCTGTAGCCGCATGGTGTTCTTACTTAAATATGGAACTAACCATTCCAATTTTCGCTGTCTCTTATACACATCTCCG
+
AAAA>BAADBB4EGGBCFEGGGGHCGFGFHHGHHH5GHGBAFEBBBCBFFEEGFGFEDE35BGF55D5BBE0E1B55?1@4B@4B@FG3GEBEBF3@F33B13BF4DDGHFGGFE?>AE34BBF4?B?4?FB2DD2<
@M02034:409:000000000-BFKT7:1:2106:10744:4219 1:N:0:25
AAAGTCGAGGTGCCTAAAGTGGCAACCCAGACTTTTACTTTTGTTGGTGGTGTAGAGCTTCCTGTAGCCGCATGGCGTTCGTACTTAAATATGGAACTAACCATTCCAATTTTCGCTGTCTCTTATACACATCTCCGAGCCCACGAGACT
+
BBCCBFCCCDBCGGGGGGGFFGGHHHHGGHHGHHHHHHHFGHHGHHHGCFEFGGHHFHHGGHHGFGGGHGGFGGHGGGGGGGHHHHHGGHHHFHBBFGFFFHFHHHFHHHHHHHFGGGGHHHHHHHBHFFHHHHFFFC?BFGGGGGGDGG
@M02034:409:000000000-BFKT7:1:2106:21993:4229 1:N:0:25
AAAGTCGAGGTGCCTAAAGTGGCAACCCAGACTGAGGATCGTGTTGGTGGTGTAGAGCTTCCTGTAGCCGCATGGCGTTCGTACTTAAATATGGAACTAACCATTCCAATTTTCGCTGTCTCTTATACACATCTCCGAGCCCACGAGACT
+
ABAABDAA3DAAGGGGGGGGGFGFHGHGGGHGHHHHCHFHFFAGHAHFFAABFGFFHGHHHHHFGHHHHGGGGFHHCGGFGGFHFHHFFG4GFBDGHHGGHHHFGHHHHHHGHHGGGGEFGHHHHHHBBGDHGHFGE@@CD<GEGGGEDF
@M02034:409:000000000-BFKT7:1:2106:19351:4230 1:N:0:25
AAAGTCGAGGTGCCTAAAGTGGCAACCCAGACTAAGAAGAATGTTGGTGGTGTAGAGCTTCCTGTAGCCGCATGGCGTTCGTACTTAAATATGGAACTAACCATTCCAATTTTCGCTGTCTCTTATACACATCTCCGAGCCCACGAGACT
+
AAAABFABBBABGGGGGGGFGGGGHHHGGHHGHHHHHHHHAGHDGHHGEEEFHFHFGHHHHHHGBFGDGEFFGEGHEGGGGGHHHHHGHFGHHHBDFGHGFFHGGFHFHHHHHDEFGGGHHHHHFGFFHFGHHHDFG@DCFEEGGDGGGH
@M02034:409:000000000-BFKT7:1:2106:20167:4235 1:N:0:25
AAAGTCGAGGTGCCTAAAGTGGCAACCCAGACTCCGTCCGCGTGTTGGTGGTGTAGAGCTTCCTGTAGCCGCATGGCGTTCGTACTTAAATATGGAACTAACCATTCCAATTTTCGCTGTCTCTTATACACATCTCCGAGCCCACGAGAC
+
AABBBFBBBBAAGGFGGGGGGGGHHHHGGGHGHHHGHHGGGGGGGHHHGGGGGHHHHHHHHGGHHHHHHHEEEEGGFGGFGGFHHHHGHHHHHHHHHHHGHHHHHHHHHHHHHHHFDGGGHFHFHFHHGBCFHHHHGGCDAGFHGGGFC>
@M02034:409:000000000-BFKT7:1:2106:19348:4252 1:N:0:25
AAAGTCGAGGTGCCTAAAGTGGCAACCCAGACTAAGAAGAATGTTGGTGGTGTAGAGCTTCCTGTAGCCGCATGGCGTTCGTACTTAAATATGGAACTAACCATTCCAATTTTCGCTGTCTCTTATACACATCTCCG
+
BBBBAF3AD2>>FGGFGGGGG4FGGGGFGGHGCGGFFHGGFGHE5GG2EDEGHFGFFFHHGGHHDFGBFDEAEEGB@>/F1?C1FGFFB4EGF3@3BCDF3B3BB?F44FGH4GCDGC/FGFBFGFFHGBFFHFB?E
@M02034:409:000000000-BFKT7:1:2106:12191:4267 1:N:0:25
AAAGTCGAGGTGCCTAAAGTGGCAACCCAGACTGGTGGTGATATTGGGTTTGTAGGACTTGCTTTAG
+
BABBBFBBBBABGGGGGGGG5FFGFGHGGCHGH32F22BF5B55DFF22AEAA5F333BA3D55555
@M02034:409:000000000-BFKT7:1:2106:12877:4273 1:N:0:25
AAAGTCGAGGTGCCTAAAGTGGCAACCCAGACTGGGCTGGGGGTTGGTGGTGTAGAGCTTCCTGTAGCCGCATGGCGTTCGTACTTAAATATGGAACTAACCATTCCAATTTTCGCTGTCTCTTATACACATCTCCGAGCCCACGAGACT
+
BBBCBFABCCBCGGGGGGGGGGGHHHHGGHHGHBAGHE2F22EEEGGGGGEGGHHHHHHHHHHHHHHHGGGGGGHHGGGGGGGHHHHGHHHHHGHFHHHHHHGHHHHHHHHHHHGGGGGFHHHHHHHHHHHHHHGGGCDFGGHGGGGGGH
@M02034:409:000000000-BFKT7:1:2106:18808:4275 1:N:0:25
AAAGTCGAGGTGCCTAAAGTGGCAACCCAGACTCCGGC
+
BBBABFBBBBBBGGGGGGGGGGGHHHHGGHHGHH322A
@M02034:409:000000000-BFKT7:1:2106:14388:4283 1:N:0:25
AAAGTCGAGGTGCCTAAAGTGGCAACCCAGACTAAGGGTCCTGTTGGTGGTGTAGAGCTTCCTGTAGCCGCATGGCGTTCGTACTTAAATATGGTACTAACCATTCCAATTTTCGCTGTCTCTTATACACATCTCCGAGCCCACGAGACT
+
ABCBAFBCCCABGGGGGGGGGGGHHHHGGHHGHHFHHHHFCGGGDGF2A2EA13FA5ABB5B5GB5EBEFGCGEC1E1>?E12G1BF3BDG4F@4@FEEG313FG4FDGHGHHFEEGG/B4FFHFHHGFFGCGFFFG?@FGEHEDCGGGH
@M02034:409:000000000-BFKT7:1:2106:18292:4284 1:N:0:25
AAAGTCGAGGTGCCTAAAGTGGCAACCCAGACTGGGATGGAGGTTGGTGGTGTAGAGCTTCCTGTAGCCGCATGGCGTTCGTACTTAAATATGGAACTAACCATTCCAATTTTCGCTGTCTCTTATACACATCTCCGAGCCCACGAGACT
+
BBBCCFBCCCBBGGGGGGGGGGGHHHHGGHHGHHGHFHFGGHGGHHGGGGEGHHHFHGGHHGHHGFHHHGGGGGHGGGGGGGHHHHHFHHFGHHFFFHGGHGFHHHGGHHHHHHGGGGGFHHHHGHGHFFBHGHHEGCGCGGHGG?CDDG
@M02034:409:000000000-BFKT7:1:2106:12198:4284 1:N:0:25
AAAGTCGAGGTGCCTAAAGTGGCAACCCAGACTCGTCATGGGGTTGGTGGTGTAGAGCTTCCTGTAGCCGCAT
+
BBBBAFBABDBBGGGGGGGGGGGHHHHGGHFGHH2FABGG3A2BEFF111B1AAF555AB5B5FF5A@@EE0E
@M02034:409:000000000-BFKT7:1:2106:12411:4301 1:N:0:25
AAAGTCGAGGTGCCTAAAGTGGCAACCCAGACTCCGGGGCCTGTTGGTGGTGTAGAGCTTCCTGTAGCCGCATGGCGTTCGTACTTAAATATGGAACTAACCATTCCAATTTTCGCTGTCTCTTATACACATCTCCGAGCCCACGAGACT
+
AA@BBFABDBAAGGGGGGGGGGGHHHHGGHEGHHHGGGGGGGEGHHHGFE1FGDHHGFHFHGHHGFHFHFGCEGHHGFGGGAGHHHHFFFGHHHFFHHHGHHGHHHFFGHHHHHGGGGGHHHHHHHGGFFHHHFGFG?FGGGHGGGGDGG
@M02034:409:000000000-BFKT7:1:2106:21404:4302 1:N:0:25
AAAGTCGAGGTGCCTAAAGTGGCAACCCAGACTACTCCTTATGTTGGTGGTGTAGAGCTTCCTGTAGCCGCATGGCGTTCGTACTTAAATATGGAACTAACCATTCCAATTTTCGCTGTCTCTTATACACATCTCCGAGCCCACGAGACT
+
CCCCCFBBCDBBGGGGGGGGGGGHHHHGGHHGHHHHHHHGFHHHHHHEF?FFGFHHHBHHFHFHHFHGHGGGGGHAEAEFGEGGHHGHHHEGHEFFHHHHC13FHFEFHHGHHHGGGGGGHHHHHHHHHHFHGHFHG/CCGGHGFGGDGH
@M02034:409:000000000-BFKT7:1:2106:17893:4303 1:N:0:25
AAAGTCGAGGTGCCTAAAGTGGCAACCCAGACTTATCAGGTTGGTGGTGTAGAGCTTCCTGTAGCCGCATGGCGTTCGTACTTAAATATGGAACTAACCATTCCAATTTTCGCTGTCTCTTATACACATCTCCGAGCCCACGAGACTAAG
+
AABAAFAA@A>AGGGGGGGGDGGFHCHGGHHGHHHHHHHHHHHGGEGGEFGGDFHHHHHHHHDGFHGGGGEFFGGEGGGFHHHHFBBFGGGFBGFGFGHGHHHHEBBGHHH>/?EGHHHHHHHGHGFHHGFHFF@DC@FGEG@CCEHHHF
@M02034:409:000000000-BFKT7:1:2106:17549:4306 1:N:0:25
AAAGTCGAGGTGCCTAAAGTGGCAACCCAGACTTGTAGTTAGGTTGGTGGTGTAGAGCTTCCTGTAGCCGCATGGCGTTCGTACTTAAATATGGAACTAACCATTCCAATTTTCGCTGTCTCTTATACACATCTCCGAGCCCACGAGACT
+
CCCCCFABBDABGGGGGGGGGGGGHHHGGGHCHHHHGHGHHHHHHH?FGDEFFDG5FE3G5EGH5FGFHCE0EFFFEEEGGEBHHHHHBGGHFH3@FFGHHF3BFFH4FGHHHF?DGE?FF4FF4GEDFGHBHHHFD@CDFEH/BFGDGG
@M02034:409:000000000-BFKT7:1:2106:23715:4332 1:N:0:25
AAAGTCGAGGTGCCTAAAGTGGCAACCCAGACTTGGCTGGCTGTTGGTGGTGTAGAGCTTCCTGTAGCCGCATGGCGTTCGTACTTAAATATGGAACTAACCATTCCAATTTTCGCTGTCTCTTATACACATCTCCGAGCCCACGAGACT
+
AAAAADAAA>AAGGGGF44FFFGFGHHGGGFFH5BB33BE22AFGHEEFEEFHFHHHHHGHHHG5DGGHGG>EEH1EEEFGGFEFGF3GFHFEEGFGHEGG03BFEBFDEHHHFGFGDEHGHGGFHBGF2GHHFFGFC/>@EGAC@/CAG
@M02034:409:000000000-BFKT7:1:2106:17871:4362 1:N:0:25
AAAGTCGGAGGTGCTTAAAGTGGCAACCCAGACTAAGACGTAGGTTGGTGGTGTAGAGCTTCCTGTAGCCGCATGGCGTTCGTACTTAAATATGGAACTAACCATTC
+
A?AAAFA?DD?AFG133FAFGB1CGGHFGGHHEH1F1GHCFHFEGGC/B/EEFHBGDDGHHFGHHGGHB1B?/EEGAFEEEEEGEHG2@BBFFGG1>1B111BBFGH
@M02034:409:000000000-BFKT7:1:2106:17813:4364 1:N:0:25
AAAGTCGAGGTGCCTAAAGTGGCAACCCAGACTACGCATACTGTTGGTGGTGTAGAGCTTCCTGTAGCCGCATGGCGTTCGTACTTAAATATGGAACTAACCATTCCAATTTTCGCTGTCTCTTATACACATCTCCGAGCCCACGAGACT
+
AAAAAFBBCCABGGGGGGGGGGGGHHFEGHHGH3GEG2E2FDGHHHHGGGBFGGHHHHHHHHHHHHHHHFGGGGHHGGGGGGHHHHHHHHHHHHHGHHHHHHFHHHHHGHHHHHGGGGGGHHHHGHHHGHFHHHH2E/CFFGHGGGGGGH
@M02034:409:000000000-BFKT7:1:2106:16228:4371 1:N:0:25
AAAGTCGAGGTGCCTAAAGTGGCAACCCAGACTGGGGGTGGTGTTGGTGGTGTAGAGCTTCCTGTAGCCGCATGGCGTTCGTACTTAAATATGGAACTAACCATTCCAATTTTCGCTGTCTCTTATACACATCTCCGAGCCCACGAGACT
+
AAAAAFBADD>AGGGGGGGFFFFFHHHGGHHGHH2AEEAA?BFFEHHEFFEFGFGFGFGHHHHGFGGFGEEEGGHGGGGGFGGHHHFHHHHGGHFFGHFGGFHHHFFGHHHHHHCCFF<DDGHHFHHFFGHHHHHFACDGGFHGGCFGG<
@M02034:409:000000000-BFKT7:1:2106:8528:4374 1:N:0:25
AAAGTCGAGGTGCCTAAAGTGGCAACCCAGACTTCTCCTCGTGTTGGTGGTGTAGAGCTTCCTGTAGCCGCATGGCGTTCGTACTTAAATATGGAACTAACCATTCCAATTTTCGCTGTCTCTTATACACATCTCCGAGCCCACGAGACT
+
>AABAFBBDD>ACGGFGGGGGGGGFHHGGHGGHHHHHHHHGFHEGHHGFF1BGFHHGHHHH3GFFFHEHGEFGGHGFGGGFFFEHHGFHHFHHHGFFGBFGHFFGHHGHHHHHGGGGGFGHGHHHHGHHGHHFGFFFCG?CFHEDGFGGH
@M02034:409:000000000-BFKT7:1:2106:23890:4375 1:N:0:25
AAAGTCGAGGTGCCTAAAGTGGCAACCCAGACTAGGTATGTGGATGGTGGTGTAGAGCTTGCTGTAG
+
AAAAADA1>D>ACEGF1FGGGGA0FEFECGHGHH1F12AF2B11BAA11ABA/BG21B11BAFGH1D
@M02034:409:000000000-BFKT7:1:2106:21335:4377 1:N:0:25
AAAGTCGAGGTGCCTAAAGTGGCAACCCAGACTAATAAGAAGGTTGGTGGTGTAGAGCTTCCTGTAGCCGCATGGCGTTCGTACTTAAATATGGAACTAACCATTCCAATTTTCGCTGTCTCTTATACACATCTCCGAGCCCACGAGACT
+
BBBBBDABBBBBGGGGGGGGGGGGHFHEEFHGHHHGGHHHGHCHGHGGGGGFHHHHHHHHGGGHGFHFHGGGGGHHGGFFGGFGHHHFHHGHHEFFHHGFHHFHHGGHHHHHHHGGGGAFGFHHHH4?FFHHBBDGDDF@CFAFCGCFGH
@M02034:409:000000000-BFKT7:1:2106:14828:4385 1:N:0:25
AACGTCGAGGTGCCTAAAGTGGCAACCCAGACTAAGCATAATGTTGGTGGTGTAGAGCTTGCTGTAGCCGCATGGCGTTCG
+
AAAAAAADDDA?GGGFGGGF1FFF1AFAFGHGHBGF01ABGHFGGEFAE/EBFDHD1AFF0BGFGFH21AA>/E00E?EFE
@M02034:409:000000000-BFKT7:1:2106:11851:4388 1:N:0:25
AAAGTCGAGGTGCCTAAAGTGGCAACCCAGACTAGTGCTTTGGTTGGTGGTGTAGAGCTTCCTGTAGCCGCATGGCGTTCGTACTTAAATATGGAACTAACCATTCCAATTTTCGCTGTCTCTTATACACATCTCCG
+
BAABBFABDCABGGGGGGGGGGGHHHHGGHCFH3GHHHHFHFHHHGGEEEGEF3F55DBA5BFEA5ADEEG0E1?1>BEFEA2FHBHHGHH4@333B3FG303BF?F4DGFHH4EAEE/B4FFFBFBBF?DCGFF2C
@M02034:409:000000000-BFKT7:1:2106:9902:4391 1:N:0:25
AAAGTCGAGGTGCCTAAAGTGGCAACCCAGACTTGGCGGCTTGTTGGTGGTGTAGAGCTTCCTGTAGCCGCATGGCGTTCGTACTTAAATATGGAACTAACCATTCCAATTTTCGCTGTCTCTTATACACATCTCCGAGCCCACGAGACT
+
BBBBAFBBDB>AFGGGGGGFGGGCCAGFGHHGH5BFGEEEEEGHHHHEFGEFGGGHGGHHGHHFFFGEHEEGEGEGGGGEFEGHGHHGHHHGGD?BGGBFGFHHGDFHHHHHHGGGGFGFHFHHGHGHFFHHFFGFGCFCCGHGGCFFFF
@M02034:409:000000000-BFKT7:1:2106:17651:4393 1:N:0:25
AAAGTCGAGGTGCCTAAAGTGGCAACCCAGACTAATCCTCAGGT
+
BAAAAFAA3D>AGGGGGGGDFFDGGHHGFGGGHHGHHCCH3B35
@M02034:409:000000000-BFKT7:1:2106:8286:4430 1:N:0:25
AAAGTCGAGGTGCCTAAAGTGGCAACCCAGACTAATAAGCAGGTTGGTGGTGTAGAGCTTCCTGTAGCCGCATGGCGTTCGTACTTAAATATGGAACTAACCATTCCAATTTTCGCTGTCTCTTATACACATCTCCGAGCCCACGAGACT
+
BBBBBFBBBBBBGGGFGBGGGGGHH4BEGHHGHHHHHHHBAFGHHHGGGGGGHHHHHHHHHHHHHHHHHGGGGGHHGGGGGGGHHHHHGHGHHHHGHHFFFHFHHHGHHHHHHHG?GGGHHHHHHHGHFHHHHHGFEDCCFEHGGCCEGF
@M02034:409:000000000-BFKT7:1:2106:20335:4432 1:N:0:25
AAAGTCGAGGTGCCTAAAGTGGCAACCCAGACTGAGGTTAAGGTTGGTGGTGTAGAGCTTCCTGTAGCCGCGTGGCGTTCGTACTTACATATGGAACTAACCATTCCAATTTTTGCTGTCTCTTATACACATCTCCGAGCCCAC
+
A?AAAFAA>A>AGGGGGGGG5GGHHGHGCF2FGABGFHCGFFHGGB2BA1BAA3D5A53BBGHH5A5DE1E0>EE/>1EFE?1FGGH3BFFFGF3?B3BF303B3?F44F3F44<BG3B122B212B2F11BF?F1?/@D@F/F
@M02034:409:000000000-BFKT7:1:2106:19595:4432 1:N:0:25
AAAGTCGAGGTGCCTAAAGTGGCAACCCAGACTAGTACGCCTGTTGGTGGTGTAGAGCTTCCTGTAGCCGCATGGCGTTCGTACTTAAATATGGAACTAACCATTCCAATTTTCGCTGTCTCTTATACACATCTCCGAGCCCACGAGACT
+
BCCCBFCBCCBAGGGGGGGGGGGGHHHGGHGGHHGHHHEFGHHGHHHGFGEFHGHHHHHHFFHGGHHHHGGGGGHHGDFFGGFHHHHHHHHHHGFFHHHHHHFHGHHHHHHHHHGGGGGHHHHHHHGHGGEHGHGFF@@?CCGGGGGGGG
@M02034:409:000000000-BFKT7:1:2106:17669:4433 1:N:0:25
AAAGTCGAGGTGCCTAAAGTGGCAACCCAGACTGCTCAGGGGGTTGGTGGTGTAGAGCTTCCTGTAGCCGCATGGCGTTCGTACTTAAATATGGAACTAACCATTCCAATTTTCGCTGTCTCTTATACACATCTCCGAGCCCACGAGACT
+
CCCCCFCCDDAAGGGGGGGGGGGHHHHGGHHGB3CGFDGHG?AEAE0AAEGFGFHBBGFFFGHGGEFFEFGEGGF1EEEFGGEFHHHE3BFHFD33BFGGFF3GHFHFFFGFHF/CF??GHHGF>BFHHFFBGHGBD?CDGGEGGFC?EG
@M02034:409:000000000-BFKT7:1:2106:11406:4450 1:N:0:25
AAAGTCGAGGTGCCTAAAGTGGCAACCCAGACTGGGTTTTGTGTTGGTGGTGTAGAGCTTCCTGTAGCCGCATGGCGTTCGTACTTAAATATGGAACTAACCATTCCAATTTTCGCTGTCTCTTATACACATCTCCGAGCCCACGAGACT
+
BBBBBFBBBBAAGGGGGGGGGGGHHHHGGHHGHHGHBFEGHHHHHHHEFGEFGHHGHHHHHHHHGHHHHGEGGGGHGFGGGGHHHHHHHHHHHHFEGHGHHHEHHHGHHHHHHHGGGGFGHGGHHHEHGHHHHHHFGCCGGGHGGFGGGH
@M02034:409:000000000-BFKT7:1:2106:11595:4460 1:N:0:25
AAAGTCGAGGTGCCTAAAGTGGCAACCCAGACTCAGAGGGAGTTTGGTGGTGTAGAGCTTCCTGTAGCCGCATGGCGTTCGTACTTAAATATGGAACTAACCATTCCAATTTTCGCTGTCTCTTATACACATCTCCGAGCCCACGAGACT
+
33A?AFABBBAAGGGGGGGEFCF4GHFGFEAFGHCE3B2AE22BF52F11AAFDG5DGHF5BGBBFGFHGF0EEFEEEECEEBEGG4BDGBFFF3BFCFGFE?F3BD4GGGGH4EEG/?B?GGGFGG?3GDGHHFGFCCGGG/FD/>EDH
@M02034:409:000000000-BFKT7:1:2106:8859:4469 1:N:0:25
AAAGTCGAGGTGCCTAAAGTGGCAACCCAGACTTGGCGTTGGGTTGGTGGTGTAGAGCTTCCTGTAGCCGCATGGCGTTCGTACTTAAATATGGAACTAACCATTCCAATTTTCGCTGTCTCTTATACACATCTCCGAGCCCACGAGACT
+
AABBBFAADDAAFGGGGGGGGGGGHHHEGHGFHDGFFFECEHGE1EEEGGEFFGHGGHGHFFGHHDGHHG?EGGFCE>EFFABGHH@GGGFGHBDBGHFFFG3GGG?GHHHHHGGGGGGFFHHHHHGGHGHFFFGHD@C@DGGFC@DGGH
@M02034:409:000000000-BFKT7:1:2106:20571:4472 1:N:0:25
AAAGTCGAGGTGCCTAAAGTGGCAACCCAGACTGGGCGTTTGGTTGGTGGTGTAGAGCTTCCTGTAGCCGCATGGCGTTCGTACTTAAATATGGTACTAACCATTCCAATTTTCGCTGTCTCTTATACACATCTCCGAGCCCAC
+
>3>AAFAAADAAGGGFFGFFGFFGCGHGDHGCCHGHGAEFA?FHHDEEEGEFA3F5D53B5GHHGHD53E00EEGEEFF1??21GFF33FFF?D4BF4BF303BEBG4BG3GE4EEE/<B3BBB3?BFFBDCGDDDE/BCCF/F
@M02034:409:000000000-BFKT7:1:2106:6996:4504 1:N:0:25
AAAGTCGAGGTGCCTAAAGTGGCAACCCAGACTTATCCTTCTGTTGGTGGTGTAGAGCTTCCTGTAGCCGCATGGCGTTCGTACTTAAATATGGAACTAATCCAATTTTCGCTTTCTATACACATCTCCGAGCCCACGAGACTAAGGCGA
+
BBBBBF?ADBAAGGGGGGGGGGGHHHHGGHHGHHHHHHHHHHHHHHHGFGFFFDHHHHHHGHHHHHHGGEFGGGHGFGGGGGHHHHFGHHGHGH3@FGFFDE4BFGHHHHFFGHGGHHHHGGGBHHHHHGGGGCAGFGDGGGHHHHHHG@
@M02034:409:000000000-BFKT7:1:2106:15001:4508 1:N:0:25
AAAGTCGAGGTGCCTAAAGTGGCAACCCAGACTCAGAAGCCTGTTGGTGGTGTAGAGCTTCCTGTAGCCGCATGGCGTTCGTACTTAAATATGGAACTAACCATTCCAATTTTCGCTGTCTCTTATACACATCTCCGAGCCCACGAGACT
+
A@ABBFABBB2>FGGGGGGGGBFHHHHGGHHGHHHHGHGHHHHHHHHGFEBBBAGGHHHHHHHGGFGFHGEGGGHHEEFGEEHHHHHGHHGHFHFFHHHHHHGFHHHFHHGHHHGGGGEGGFHHGHHHHHHGHHGFC?CBFEEFGF/DGG
@M02034:409:000000000-BFKT7:1:2106:21763:4516 1:N:0:25
AAAGTCGAGGTGCCTAAAGTGGCAACCCAGACTGAGTGGAGGGTTGGTGGTGTAGAGCTTCCTGTAGCCGCATGGCGTTCGTACTTAAATATGGAACTAACCATTCCAATTTTCGCTGTCTCTTATACACATCTCCGAGCCCACGAGACT
+
BBBBBFAADB>AGGGGGGGGGGGHHFHGGHFFHH3FEEABGEGGGEGEEEEFGGGEFHHHHGHHBGHHHGCGGGHHGEGFEFBGEGFBFHDFHHFGHHGHGHHFGFGHHHHHFFFEG?E2FHHHGFGHGHGHHHEHGDFFGGECDGGFGH
@M02034:409:000000000-BFKT7:1:2106:13016:4532 1:N:0:25
AAAGTCGAGGTGCCTAAAGTGGCAACCCAGACTAAGAATGCTGTTGGTGGTGTAGAGCTTCCTGTAGCCGCATGGCGTTCGTACTTAAATATGGAACTAACCATTCCAATTTTCGCTGTCTCTTATACACATCTCCGAGCCCACGAGACT
+
?AABCFCCBBAAGGGGGGGGGGGHGHHGGHHGHHHHHHHGHHHHHHHGGGBBFGHGGHEHHHHGGHHHHGEGGGHGGGGGEEFHHGGGHGDFGFGHGHGHHHGHHHGFGHHHHHGGGGGHHHHHHHGHGHHHHHGGFDGDGGHGFGGGGG
@M02034:409:000000000-BFKT7:1:2106:15999:4541 1:N:0:25
AAAGTCGAGGTGCCTAAAGTGGCAACCCAGACTACGGGTTGGGTTGGTGGTGTAGAGCTTCCTGTAGCCGCATGGCGT
+
>3AA>BA>>2>4BGFBGD4AABBFFGFEFFHFGHEECEE2AEEBAAE11EBF1ADFDABA5EFBB5DDB?E?EEF1/B
@M02034:409:000000000-BFKT7:1:2106:11160:4544 1:N:0:25
AAAGTCGAGGTGCCTAAAGTGGCAACCCAGACTGCGGCGGGTGTTG
+
CCBACFACBDBBGGGGGGGGFGGHHHHGGGHGHH3AECF0>0>E??
@M02034:409:000000000-BFKT7:1:2106:15984:4552 1:N:0:25
AAAGTCGAGGTGCCTAAAGTGGCAACCCAGACTACGGGTTGGGTTGGTGGTGTAGAGCTTCCTGTAGCCGCATGGCGTTCGTACTTAAATATGGAACTAACCAT
+
A1AAAFAA1@AACGGG1FGGCBFAFFGEEHGAGBFF0AAAEEGEFCGGAFEEB1D2BDFBAFE1B2F2FEE?E?GEE/>?/E0G/BFF12B2B1BBBFF1B01B
@M02034:409:000000000-BFKT7:1:2106:9560:4561 1:N:0:25
AAAGTCGAGGTGCCTAAAGTGGCAACCCAGACTAAGACGAATGTTGGTGGTGTAGAGCTTCCTGTAGCCGCATGGCGTTCGTACTTAAATATGGAACTAACCATTCCAATTTTCGCTGTCTCTTATACACATCTCCGAGCCCACGAGACT
+
AAAAAF@A1>AA1BGFFGGG1FGHGEHEFAGGGHGHHHEEEHHFHHHGGG/B/GFFHHHGH1FGFDDFHE>/EFHFEGEFEB0CGHBBGDDGHE1FBF>1EGFGFGGGBGBBG2EEEGGFFDGFHHDFFFFF1F1B?<B//?G/<>CG?G
@M02034:409:000000000-BFKT7:1:2106:11149:4563 1:N:0:25
AAAGTCGAGGTGCCTAAAGTGGCAACCCAGACTCTTTTTCCGGTTGGTGGTGTAGAGCTTCCTGTAGCCGCATGGCGTTCGTACTTAAATATGGAACTAACCATTCCAATTTTCGCTGTCTCTTATACACATCTCCGAGCCCACGAGACT
+
ABBBAFBCCCCBGGGGGGGFGGGHHHHGGHHGHHHHDABCBEFAEGGGEGEGGHHHGHHHHHHGGGHGGGGGGGHGGGGGGGHHHHHHFGHHHHHEGHFHGHFHHHFHHHHHGHGGGGGHGEHHGHFFGHHHGHBDD/DGGGGGGFGGGH
@M02034:409:000000000-BFKT7:1:2106:12277:4563 1:N:0:25
AAAGTCGAGGTGCCTAAAGTGGCAACCCAGACTGAGC
+
BBBBBFBBBB2AGGGGGGGGGGGGHHHGGGHGHC3FG
@M02034:409:000000000-BFKT7:1:2106:10847:4567 1:N:0:25
AAAGTCGAGGTGCCTAAAGTGGCAACCCAGACTTGTCGGGGGGTTG
+
B?BBBFBBADAAGGGGGGGGGGGHHHHGGHGFHHHHBFGGG?CGDC
@M02034:409:000000000-BFKT7:1:2106:11132:4568 1:N:0:25
AAAGTCGAGGTGCCTAAAGTGGCAACCCAGACTCTTTTTCCGGTTGGTGGTGTAGAGCTTCCTGTAGCCGCATGGCGTTCGTACTTAAATATGGAACTAACCATTCCAATTTTCGCTGTCTCTTATACACATCTCCGAGCCCACGAGACT
+
A3AAAFAADDABGGGGGGGGBBFHHHHGGHHGHHHHHFHHHGGEEEEGGGGFFHHFHHHHHGHFFGHHHGGCFGHHGFGFEGHHHH4BGHEGHHFGHH?FEHGHHHHHHHHHHHGGGGGGFHHHHHFHHHHHHHHHG???DFGFGCCDGG
@M02034:409:000000000-BFKT7:1:2106:12292:4578 1:N:0:25
AAAGTCGAGGTGCCTAAAGTGGCAACCCAGACTGAGCCGACGGTTGGTGGTTTAGAGCTTCCTGTAGCAGCAT
+
>3AA>BA>A>>>BGGGEBFE5EAEFFBEEHHFHGHHHHFE2AA11AAAAEB11BDG@DB35@BBB5D@5BFAG
@M02034:409:000000000-BFKT7:1:2106:12720:4583 1:N:0:25
AAAGTCGAGGTGCCTAAAGTGGCAACCCAGACTACTCGGCCTGTTGGTGGTGTAGAGCTTCCTGTAGCCGCATGGCGTTCGTACTTAAATATGGAACTAACCATTCCAATTTTCGCTGTCTCTTATCACAT
+
AA?A>@AADD>AFGDGGFBGEGAHFCH0FCCEHFC11B?/AAABFFH/BA/BAGH2FHHHHFGHEGHHFF/E/EGAEEEEEGHFHHB1BEGHHB11FGB1>FFFFH22EFFGHGEEACEB>GGGFB1>B1B
@M02034:409:000000000-BFKT7:1:2106:8013:4592 1:N:0:25
AAAGTCGAGGTGCCTAAAGTGGCAACCCAGACTGGTGGTTAGATTGAGCTTGTAGTAGTTGCTTTGC
+
ABBBBFBADBAAGGGGGGFGGGGHHGHGGHHGHHFHH2A2AF55DE3A35B315DD55B55DAA535
@M02034:409:000000000-BFKT7:1:2106:17482:4625 1:N:0:25
AAAGTCGAGGTGCCTAAAGTGGCAACCCAGACTTCGTTTATTGTTGGTGGTGTAGAGCTTCCTGTAGCCGCATGGCGTTCGTACTTAAATATGGAACTAACCATTCCAATTTTCGCTGTCTCTTATACACATCTCCGAGCCCACGAGACT
+
A1AAAFAADDAAGBG1GGGGGGGHFGHGGEBFHHHGGFGHHHHHHHHGGGEFFDHHHHHHHHHHGEFFGGGGGFHFGEEGGEGHHHHHEHEHHFFGFGHHFHFFHHHHHHHEGFEFCGGHHDGHGHHFHHFHHHGHCGCGCFAC?@GGGG
@M02034:409:000000000-BFKT7:1:2106:20122:4630 1:N:0:25
AAAGTCGAGGTGCCTAAAGTGGCAACCCAGACTGAGACTAATGTTGGTGGTGTAGAGCTTCCTGTAGCCGCATGGCGTTCGTACTTAAATATGGAACTAACCATTCCAATTTTCGCTGTCTCTTATACACATCTCCGAGCCCACGAGACT
+
AAABADBBBBAAGGGG4GGGGGFGHFHGGGHGHHHHHHHHHHHHHHHAFGEFGFHHHHHHHGHGGFHHHGEGDGGHGFGGGEFHHHHGHHHHHHHHFHFFFGFHHHGFHHHHHHEEFGGBHGHFGHEFEHGHHHGFFFCCGGHGGGGGGF
@M02034:409:000000000-BFKT7:1:2106:17500:4634 1:N:0:25
AAAGTCGAGGTGCCTAAAGTGGCAACCCAGACTTCGAATATTGTTGGGGGTGTAGAGCTTCCTGTAGCCGCATG
+
>3AA3BA>>2>>FGGEFDDG5FBFGAFFFGG2F5DF223A5AF5AB222AA0ABFFD5B@B355@5B53E>/1?
@M02034:409:000000000-BFKT7:1:2106:11182:4663 1:N:0:25
AAAGTCGAGGTGCCTAAAGTGGCAACCCAGACTCCGCATCTGGTTGGTGGTGTAGAGCTTCCTGTAGCCGCATGGCGTTCGTACTTAAATATGGAACTAACCATTCCAATTTTCGCTGTCTCTTATACACATCTCCGAGCCCACGAGACT
+
CCCCCFAABDAAGGGGGGGGGGGHHHHGGHHGHHGGGGGGHHHHHGGGGGEFGGGFGHHFHHHFBFGGHGGGGGHHGEGGGGHHHHGFHHGHHHGHHHGGHHBHFGFHHHHHHHGGGGGHHHHHGHG3GHHHHHHGD@@BFGHGGGGGGH
@M02034:409:000000000-BFKT7:1:2106:9076:4663 1:N:0:25
AAAGTCGATGTGCCTAAAGTGGCAACCCAGACTACTCCGTTGGTTGGTCTTGTAGAGCTTCCTGTAGCCGCATGGCGTTCG
+
ABBBAB>A3B>FGGGGGGGG5DFFGGFD24BFHHHHHG2BA22BFA2A555BDDD555BA5BA5B5BAA1A0B?B1>1>1B
@M02034:409:000000000-BFKT7:1:2106:14579:4671 1:N:0:25
AAAGTCGAGGTGCCTAAAGTGGCAACCCAGACTCCTAATCCGGTTGGTGGTGTAGAGCTTCCTGTAGCCGCATGGCGTTCGTACTTAAATATGGAACTAACCATTCCAATTTTCGCTGTCTCTTATACACATCTCCGAGCCCACGAGACT
+
ABABAFBCCBAAGGGGGGGGGGGHHHHGGHFGHHFHHFHH5EGEFFEEAEBEB3FDFGFGFHHG5DBDBEG?GGHGEEFFGEBEGGHHHFHGFFBBGHHHGG3GHFFBFHGHHFEGGDEBFHG33BGGHFHCGFHFB/@D<FHFC@@EDG
@M02034:409:000000000-BFKT7:1:2106:22431:4679 1:N:0:25
AAAGTCGAGGTGCCTAAAGTGGCAACCCAGACTAAGTAGACTGTTGGTGGTGTAGAGCTTCCTGTAGCCGCATGGCGTTCGTACTTAAATATGGAACTAACCATTCCAATTTTCGCTGTCTCTTATACACATCTCCGAGCCCACGAGACT
+
BAABBF?ABD>AGGGGGGGGGGGHHHHGGHHGHBFGFFH5DHFGDB2FFEGF1EGD5AGHBGHHHEG5GGFGGGFCEEEFEA2??GHGGFFGGF33FFHHHGDHHGGHHHHHHHGGGGGGFHHHHHGB?GGHHHHGECGCGGGGGCDGDH
@M02034:409:000000000-BFKT7:1:2106:13966:4694 1:N:0:25
AAAGTCGAGGTGCCTAAAGTGGCAACCCAGACTTTGAGGGGGGTT
+
BBBBCFBBCCAAFGFGGGGFGGGHGHHGGHHGH5AB5FFFGGGG?
@M02034:409:000000000-BFKT7:1:2106:8982:4718 1:N:0:25
AAAGTCGAGGTGCCTAAAGTGGCAACCCAGACTCTAGGGGTGTTGGTGGT
+
AAAB>BA>A>>AGGG5BAG6AFFFFGFDFDFFFBE5AA222A2BBAABEA
@M02034:409:000000000-BFKT7:1:2106:11398:4720 1:N:0:25
AAAGTCGAGGTGCCTAAAGTGGCAACCCAGATTGTGTGTCCTGTTGGTGGTGTAGAG
+
1A1>ADAA?D>AFGGGGGGGGFGHGHGEG001DBFFBGGF1EFGFG/AAAEF/1B2A
@M02034:409:000000000-BFKT7:1:2106:18613:4722 1:N:0:25
AAAGTCGAGGTGCCTAAAGTGGCAACCCAGACTCCGCCGATGGTTGGTGGTGTAGAGCTTCCTGTAGCCGCATGGCGTTCGTAC
+
?AABBFABBBBBGGGGGGGGGGGHHHGGCEDFHHH2AEEAA1AGGGE111BAAAG555FF5FG5B5D53?ECEEG1/>>?E12?
@M02034:409:000000000-BFKT7:1:2106:12167:4723 1:N:0:25
AAAGTCGAGGTGCCTAAAGTGGCAACCCAGACTAGGGAGGTGGTTGGTGGTGTAGAGCTTCCTGTAGCCGCATGGCGTTCGTACTTAAATATGGAACTAACCATTCCAATTTTCGCTGTCTCTTATACACATCTCCGAGC
+
>>>AAFAADD>>BFGGGFGFFGGC1BGEGHAFE1FFC0E/AEFEG?EEGGEFG1F2F1FGGCGFBEDHHFF/?FHHE/EFFEFHFHFFH2@FG11BFC1FGHBFGHHFFHDHH2@EFG?B2GGD12B2BFF<GGGDC/BC
@M02034:409:000000000-BFKT7:1:2106:21581:4728 1:N:0:25
AAAGTCGAGGTGCCTAAAGTGGCAACCCAGACTGGGG
+
BBBBBDAADBABGGGGGGGGGGGHHHHGGHHGH322A
@M02034:409:000000000-BFKT7:1:2106:18830:4740 1:N:0:25
AAAGTCGAGGTGCCTAAAGTGGCAACCCAGACTATTCCTACGGTTGGTGGTGTAGAGCTTCCTGTAGCCGCATGGCGTTCGTACTTAAATATGGAACTAACCATTCCAATTTTCGCTGTCTCTTATACACATCTCCGAGCCCACGAGACT
+
BBBBBFAADBABGGGGGGGGGGGHHHHGGHHGH35F5DF5BEGHG?EGGGEFHFHFHHHHHHHHHHHHGGEGGFHHGGGGGGHHHHGFHHHHHGGHHHHHHHHHHHGHHHHHHHGGGGGGHHHHHHHHHHHHGHHHCDGGGGHGGGGGGF
@M02034:409:000000000-BFKT7:1:2106:17347:4758 1:N:0:25
AAAGTCGAGGTGCCTAAAGTGGCAACCCAGACTAAGCATAAGGTTGGTGGTGTAGAGCTTCCTGTAGCCGCATGGCGTTCGTACTTAAATATGGAACTAACCATTCCAATTTTCGCTGTCTCTTATACACATCTCCGAGCCCACGAGACT
+
BBBBAFABBB>AGGGGGGGGGGGFFHHGGHGFHHHHHGHHAFGA3FFEFGBFGFGFGGHHFHHFFFFFGEEEGEHGGFFGGGFEHHGHFGHFFGF3GFFGGHBGDFGFHHHHHGFGGGFFGHGHHHHHGHGHHHHHDCCBDGHGD<@EG?
@M02034:409:000000000-BFKT7:1:2106:18834:4763 1:N:0:25
AAAGTCGAGGTGCCTACAGTGGCAACCCAGACTTTTCATCGGGTTGGTGGTGTAGAGCTTGCTGTAGCC
+
3?AAABA>32A44AF5ABBAA4EFHAFEC2FFG55D5D553BEA22AA11BAG3F5DDF33B5B55DBA
@M02034:409:000000000-BFKT7:1:2106:22281:4764 1:N:0:25
AAAGTCGAGGTGCCTAAAGTGGCAACCCAGACTAAGAAGTAGGTTGGTGGTGTAGAGCTTCCTGTAGCCGCATGGCGTTCGTACTTAAATATGGAACTAACCATTCCAATTTTCGCTGTCTCTTATACACATCTCCGAGCCCACGAGACT
+
A?AAAFABBBAAFGGGGGGGGFFFGHHFGGHGHHHHHHHGHFHGGAEEFEAFGHHHHHGHGGHFGHHHHGEEFGHFEEGFEGCHHFFBGHFHFFBGHGHFHHFHFHFDGHHHHHGGGDAFHFHHBG?3BGFHHGBHFDGDGGHGCGCEDG
@M02034:409:000000000-BFKT7:1:2106:22665:4771 1:N:0:25
AACGTCGAGGTGCCTAAAGTGGCAACCCAGACTATTGGGATTGTTGGTGGTGTAGAGCTTCCTGTAGCCGCATGGCGTTCGTACTTAAATATGGAACTAACCATTCCAATTTTCGCTGTCTCTTATACACATCTCCGAGCCCACGAGACT
+
AA1AA?>ADA>AB1GGGGGGEGAAFGH?00AFH1FGFFACHH0FGE/EEEEBBFFG1FGGHGHFGHHEGE>/EBGHGFGCEEFCGGBDFG222FB1@F1>FFFG1DBGHGGHHHEEF<EGHHHBGFFGGFFHFHHBABCC<C/FGCCCGH
@M02034:409:000000000-BFKT7:1:2106:24923:4782 1:N:0:25
AAAGTCGAGGTGCCTAAAGTGGCAACCCAGACTAGGCAGTC
+
AAAA>DAA1>>AE1GFB1BGEGEAEFFEGGHGHGB00FEFF
@M02034:409:000000000-BFKT7:1:2106:23846:4788 1:N:0:25
AAAGTCGAGGTGCCTAAAGTGGCAACCCAGAATAAGGAGAAGGGTGGTGGTGTAGAGCTTCCTGTAGCCGTATGGCGTTCGTACTTAAATAAGGAACTAACCATTC
+
BBBBBFBBBBBBGGGCGGCABG2FG4GG2AA35BAA3FG2GC22B2E1F1B1ABA5BF3AF3AAG5GH3A1?132F>E/1BEH114FG3BF3B3F31@@FC03BGH
@M02034:409:000000000-BFKT7:1:2106:15652:4791 1:N:0:25
AAAGTCGAGGTGCCTAAAGTGGCAACCCAGACTTGGGTGGGGGTTGGTGGTGTAGAGCTTCCTGTAGCCGCATGGCGTTCGTACTTAAATATGGAACTAACCATTCCAATTTTCGCTGTCTCTTATACACATCTCCGAGCCCACGAGACT
+
B@BBBFBBBB>AFGGGGFGGGGGHGHGGGHHGHHHHHAFFGFGAEGGFFGEFGFHFFHHHFGHHFDGFHEFFGGGHGEECEEGHHHHHGHFHGHGFHHHHHHGHHHHGHHHHHHGGGGGGHHHHGHHFGHHHHHGHE@C-CGHGGFGGGG
@M02034:409:000000000-BFKT7:1:2106:18710:4803 1:N:0:25
AAAGTCGAGGTGCCTAAAGTGGCAACCCAGACTAATAAGGAGGTTGGTGGTGTAGAGCTTCCTGTAGCCGCATGGCGTTCGTACTTAAATATGGAACTAACCATTCCAATTTTCGCTGTCTCTTATACACATCTCCGAGCCCACGAGACT
+
BBAABBAADBABGGGGGGGGGGGFFGGEFHDGHGHHFHHHFGGGHHCGGGGGHFFFHHHHHFHHGFHGHGGGGGHGGGGGGGGHHHHHHHGHHGFFHHHHHHGHHHHHHHHHHHGGGGGFHHHHHHGHHHHHHHHBEBCDCGHGGCGGGH
@M02034:409:000000000-BFKT7:1:2106:24714:4806 1:N:0:25
AAAGTCGAGGTGCCTAAAGTGGCAACCCAGACTGGGACGACGGTTGGTGGTGTAGAGCTTCCTGTAGCCGCATGGCGTTCGTACTTAAATATGGAACTAACCATTCCAATTTTCGCTGTCTCTTATACACATCTCCGAGCCCACGAGACT
+
AABBADAA@DABGGGGGGGGGGDCGHHGFHHGHGFHGCACEGGEGGGDE1EFADGFDFHGFHHFGFHE3FCGGFF1E1EEFFGHGHFGGGHHH3BBGBFHCE3G3BBBGHHHHGGGG//@FFGGBFFGFHFGBGGBC/AD/FHGGGGGGF
@M02034:409:000000000-BFKT7:1:2106:17197:4813 1:N:0:25
AAAGTCGAGGTGCCTAAAGTGGCAACCCAGACTCGTTAGTAGGTTGGTGGTGTAGAGCTTCCTGTAGCCGCATGGCGTTCGTACTTAAATATGGAACTAACCATTCCAATTTTCGCTGTCTCTTATACACATCTCCGAGCCCACGAGACT
+
AABAAFBABBAAGGGGGGGGGGGGFEGGGDHGHHAFFGFBDDFFFHGEFGEFGFHBHHHHHFFGGHHFFEEEEEHBEAEF?EFEFHHHGHFFGHEFHHFHFABGHGDGFGHFHHGGGGEHHFHHHFFHFCHHHHHHGCGGGGFGGFGGDF
@M02034:409:000000000-BFKT7:1:2106:11072:4819 1:N:0:25
AAAGTCGAGGTGCCTAAAGTGGCAACCCAGACTCCGGTGAAGGTTGGTGGTGTAGAGCTTCCTGTAGCCGCATGGCGTTCGTACTTAAATATGGAACTAACCATTCCAATTTTCGCTGTCTCTTATACACATCTCCGAGCCCACGAGACT
+
BBBBBFBBBBAAGGGGGGGGGGGHHHGGGHHGHHFEE2AFHHHHHHGGGGEBFGHHGFHHHHHHHHHHHGGGGGHHGGGFGFHHHHFHHHHHHHFHHHHHHHHHHHGHHHHHHHGGGGGHDGHHHHGHGHFHHHDFECGGGGGGGGGGGH
@M02034:409:000000000-BFKT7:1:2106:14326:4830 1:N:0:25
AAAGTCGAGGTGCCTAAAGTGGCAACCCAGACTCCGTGGCAGGTTGGTGGTGTAGAGCTTCCTGTAGCCGCATGGCGTTCGTACTTAAATATGGAACTAACCATTCCAATTTTCGCTGTCTCTTATACACATCTCCGAGCCCACGAGACT
+
ABAAAFABBB>AFGGGFGGGGFFFHHHGGHHGGHHGFFEGHDGBGFGEGGAFBFHGHHHHHFHFBFFFGEEEGFHHGEGFEEFEEGHFHHGHGHDFGHHHHHGGFHHGHHHHHFFGGGEFFFGBFFHDFHHHHGHHD?FCCGFGG?FG.F
@M02034:409:000000000-BFKT7:1:2106:23449:4830 1:N:0:25
AAAGTCGAGGTGCCTAAAGTGGCAACCCAGACTACGTAGAAGGTTGGTGGTGTAGAGCTTCCTGTAGCCGCATGGCGTTCGTACTTAAATATGGAACTAACCATTCCAATTTTCGCTGTCTCTTATACACATCTCCGAGCCCACGAGACT
+
BCCBAFBCCBABGGGGGGGGGGGHHHHGGHHGHGHGBFHGGGHHHHGEFGEFGHHHHHHHHHHGFHHHHGGGGGHHGGGGGGHHHHHFGHGHHEHHHHHHHGBGHHHHGHHHHBE?/?E3FBGHFGHHHHHHHHGFC<B?GFEGCFGGDG
@M02034:409:000000000-BFKT7:1:2106:11468:4830 1:N:0:25
AAAGTCGAGGTGCCTAAAGTGGCAACCCAGACTCATCTGAAGGTTGGTGGTGTAGAGCTTCCTGTAGCCGCATGGCGTTCGTACTTAAATATGGAACTAACCATTCCAATTTTCGCTGTCTCTTATACACATCTCCGAGCCCACGAGACT
+
CCCBCFCBCCCCGGGGGGGGGGGHHHHGGHGGHHHHHHHHHHHHHHGGFGAFGHHHHGHGHHHFFGHHHGGGGGHHGGGGGGHHHHGGHHFHHGHGHHHHHHEFHFGHHHHHHHGGGGGHHHHHHHGHHHHHHHHHGC?BGGHGG?DGGF
@M02034:409:000000000-BFKT7:1:2106:19206:4841 1:N:0:25
AAAGTCGAGGTGCCTAAAGTGGCAACCCAGACTCCTATGCAGGTTGGTGGTGTATAGCTTCCTGTAGCCGCATGGCGTTCGTACTTAAATATGGAACTAACCATTCCAATTTTCGCTGTCTCTTATACACATCTCCGAGCCCACGAGACT
+
BBBBBFABBBABGGGGGGGGGGGHHHHGGHHGHHGHHGHHHHHHHHCFGGEBFFGHHHHHGHHHHGHHHGGGGGHHGGGGGGFHHHHFFHFHHHEFHHFHHHFHHHHHGHHGHHGGGAGHHGHHHHHGGHEHHHHGFGGGCEHGGFGGGG
@M02034:409:000000000-BFKT7:1:2106:14120:4844 1:N:0:25
AAAGTCGAGGTGCCTAAAGTGGCAACCCAGACTTAGATGTCGGTTGGTGGTGTAGAGCTTCCTGTAGCCGCATGGCGTTCGTACTTAAATATGGAACTAACCATTCCAATTTTCGCTGTCTCTTATACACATCTCCGAGCCCACGAGACT
+
AABBAFAADBAAGGGGGBGGGGGCFGHGGHHGHFAGBDDD5AEAEGGEEGEFHFGFHHHHHHHGFFFGHGGCGGHHGEGGGGHHHGGGFHGFHBEDFFBBFGFGFHHHHHHHGHGGG?EGHHHGHHGHHHHHFHGHGGCBBFHFG@DEF<
@M02034:409:000000000-BFKT7:1:2106:8011:4857 1:N:0:25
AAAGTCGAGGTGCCTAAAGTGGCAACCCAGACTTAGAAGACTGTTGGTGGTGTAGAGCTTCCTGTAGCCGCATGGCGTTCGTACTTAAATATGGAACTAACCATTCCAATTTTCGCTGTCTCTTATACACATCTCCGAGCCCACGAGACT
+
CCCCCFCCCCBCGGGGGGGGGGGHHHGGGHHGHFHHHHHHHHHHHHHFEGFFGHHFGGHHHHHGGGHHGGFCGGHFGEGGFEGHHHHGHHFHFHEBGHFHHHBGHHGHHHHHHGGGGGGHHHHHHHEHGGHHFGFGGCGGCCGEBAFFGF
@M02034:409:000000000-BFKT7:1:2106:21744:4867 1:N:0:25
AAAGTCGAGGTGCCTAAAGTGGCAACCCAGACTGATTAGCTTGTTGGTGGTGTAGAGCTTCCTGTAGCCGCATGGTT
+
AAABAFAABD2AGGGFGAGFFGGGFHHGGHHGHFBG55B35DBFHHH2A2AEABGEA5BB5FFGG5B53EEAEE155
@M02034:409:000000000-BFKT7:1:2106:11948:4872 1:N:0:25
AAAGTCGAGGTGCCTAAAGTGGCAACCCAGACTTTTACGTTTGTTGGTGGTGTAGAGCTTCCTGTAGCCGCATGGCGTTCGTACTTAAATATGGAACTAACCATTCCAATTTTCGCTGTCTCTTATACACATCTCCGAGCCCACGAGACT
+
BBBBBDAABBBBGGGGGGGGEGGHHHGGGHCGH5DE5AF23BEGFHE2A?EFGHHB5BGHFFFDHFHFGGGGFEGAE>EFF12FFF4FGHFHHB3BGHHH3BBFFFHHHHHHHFGGGCFFHHGFHGHHFHGHHHFHGFDGGEHGGCDEDH
@M02034:409:000000000-BFKT7:1:2106:8402:4874 1:N:0:25
AAAGTCGAGGTGCCTAAAGTGGCAACCCAGACTAAGAAGAAGGTTGGTGGTGTAGAGCTTCCTGTAGCCGCATGGCGTTCGTACTTAAATATGGAACTAACCATTCCAATTTTCGCTGTCTCTTATACACATCTCCGAGCCCACGAGACT
+
AABBBFBAAD>AGGGGFDGGGFGFHHHGGHGFHFHHHHHFFGHHHHEEEGEFF3GFF5GB5FGFBEFGGEE?EGHHEEEGGGFHHHHFGHGHFGBDFHGHHGBGHHGBGHHHHGFGGGGGHHHHFGGGHFHGHHHFF@FCDGHGGGGGGH
@M02034:409:000000000-BFKT7:1:2106:7494:4875 1:N:0:25
AAAGTCGAGGTGCCTAAAGTGGCAACCCAGACTCATGATGATGTTGGGGGTGTAGAGCTTGCTGTAGC
+
3A?ABD>ADBABFFGGGGGGGFGCCGGAFF2AFAFD55555ADDAG2E20AAA3D555BA3B55D555
@M02034:409:000000000-BFKT7:1:2106:21580:4881 1:N:0:25
AAAGTCGAGGTGCCTAAAGTGGCAACCCAGACTTCTCAGGAGGTTGGTGGTGTAGAGCTTCCTGTAGCCGCATGGCGTTCGTACTTAAATATGGAACTAACCATTCCAATTTTCGCTGTCTCTTATACACATCTCCGAGCCCACGAGACT
+
CCCCCFCBDBABGGGGGGGGGGGHHHHGGFHGHHHHHGHHAFGEHHGGEEEFFGHDEFHHFHHHGFHFGFGEGGGFFFFFFEFHHHHHGHHHHGBGHHGHFHDGHGHGHHHHHHGGGGEGHGHHGHFBGHHHFHHGFBBCGGGGGGFGGH
@M02034:409:000000000-BFKT7:1:2106:21737:4884 1:N:0:25
AAAGTCGAGGTGCCTAAAGTGGCAACCCAGACTGATTAGCATGTTGGTGGTGTAGAGCTTCCTGTAGCCGCATGGCGTTCGTACTTAAATATGGAACTAACCATTCCAATTTTCGCTGTCTCTTATACACATCTCCAGCCCA
+
BBBBAFCBBBABGGGGGGGGGGGHHHHGGHHGH33A55B35DGHHHHGGGEFGHHHHHHHHHHHHHHHHGGGGGHHGGGGGGHHHHHGHHHHHHHHHHHHHHHHHHHHHHHHHHGGGGGHHGHHHHHHHHGHGHFH322?C?
@M02034:409:000000000-BFKT7:1:2106:11960:4887 1:N:0:25
AAAGTCGAGGTGCCTAAAGTGGCAACCCAGACTTTTACGTTTGTTGGTGGTGTAGAGCTTCCTGTAGCCGCATGGCGTTCGTACTTAAATATGGAACTAACCATTCCAATTTTCGCTGTCTCTTATACACATCTCCGAGCCCACGAGACT
+
A?AA>FAAD1>AGFGFBBGG11AFGGGEGHHFHHHHHHG0BBEBGGH/FEEGABGGGEFGFHFEGFGFGFE@FEH>EEGFGCGGHHHF12FHHFB1FFBBBG1FGFFDGHHHHHGGGGGHHGGHHHEF2FGHCGF1?@/<BEFEGCCGCF
@M02034:409:000000000-BFKT7:1:2106:22107:4934 1:N:0:25
AAAGTCGAGGTGCCTAAAGTGGCAACCCAGACTCAGTAGATTGTTGGTGGTGTAGAGCTTCCTGTAGCCGCATGGCGTTCGTACTTAAATATGGAACTAACCATTCCAATTTTCGCTGTCTCTTATACACATCTCCGAGCCCACGAGACT
+
CCCCCFAAADAAEGGGGGFBFGGHHHHGGHHGHHHHHHHHHHFGHHGGGGABFGHGHHGHHHHHFGHHHGEEGGFFFEGGEEGHHHHGHHGHHGHHGHGHHHGHHHGHGHHHHHGGGGGGHFHHFHGGFHHGHHFHGFC/CGHGGDGGFH
@M02034:409:000000000-BFKT7:1:2106:10551:4941 1:N:0:25
AAAGTCGAGGTGCCTAAAGTGGCAACCCAGACTAGTGGTGTTGTTGGGCTTGTAGAGCTTGCTGTAGCCGCATGGCG
+
CCCCCFABCCCBGGGGGGGGGGGHHHHGGH2AG33FG2D222BBAGA212A015FA55A33B5BD5D531E0E>?1>
@M02034:409:000000000-BFKT7:1:2106:10882:4954 1:N:0:25
AAAGTCGAGGTGCCTAAAGTGGCAACCCAGACTAATTTGTGTGTTGGTGGTGTAGAGCTTCCTGTAGCCGCATGGCGTTCGTACTTAAATATGGAACTAACCATTCCAATTTTCGCTGTCTCTTATACACATCTCCGAGCCCACGAGACT
+
CCCCCFCCCCCCGGGGGGGGGGGHHHHGGHGFHCHHGFGDFGHHGFEFCFBFB3FBD5AB5FGF55E5BEG0EFHFFEEGFEBGGGHHHHHHDB33FGHHBE3FFFF4EGBHG4EEFG??F4FFDHHGGFHFHFHBA/<CDEGGGG/CGF
@M02034:409:000000000-BFKT7:1:2106:24051:4962 1:N:0:25
AAAGTCGAGGTGCCTAAAGTGGCAACCCAGACTACGAAGGTTGTTGGTGGTGTAGAGCTTCCTGTAGCCGCATGGAGTTCGTACTTAAATATGGAACTAACCATTCAAATTTTCG
+
A3AABF3>3>24EEGG4G46FGFBCGF?FHE23GGEGHEEF3FEGEH1A?1FGH55B53B5F5FGFGDEEEE?EF3B@34FEHEHDDFG@@4BGFD3@3BCGHFBBB?BF43F4>
@M02034:409:000000000-BFKT7:1:2106:24038:4978 1:N:0:25
AAAGTCGAGGTGCCTAAAGTGGCAACCCAGACTACGAA
+
BABBBFBBBBAAGGGGGGGGGGGHHHHGGHHGH33AAF
@M02034:409:000000000-BFKT7:1:2106:24197:4985 1:N:0:25
AAAGTCGAGGTGCCTAAAGTGGCAACCCAGACTCAGC
+
A1AAAD>>1A>AFGDFGGGFF10AGCHEFFHGCHH1B
@M02034:409:000000000-BFKT7:1:2106:19004:4993 1:N:0:25
AAAGTCGAGGTGCCTAAAGTGGCAACCCAGACTGTTGGTGGTTTTGGGCTTGTTGTAGTTGCATTGGGCGC
+
ABBCBFCCCCCCGGGGGGGGGGGHHHHGGHHGH3BBG2F22BA2BG2A1FG015BB55555A35A33A10>
@M02034:409:000000000-BFKT7:1:2106:12059:4997 1:N:0:25
AAAGTCGAGGTGCCTAAAGTGGCAACCCAGACTCGGAATAGTGTTGGTGGTGTAGAGCTTCCTGTAGCCGCATGGCGTTCGTACTTAAATATGGAACTAACCATTTCAATTTT
+
>AAB>B3ABDABGGGGB4B6FGGHHHHGGHEGFH2A2B2F3ADBGHHEFEAFBFHHHGHHHHHFFFGGGE?EGGHGEEGGGEHHHHHGHGGHHHGHHHFFGHBBB44BF4BGF
@M02034:409:000000000-BFKT7:1:2106:7121:4998 1:N:0:25
AAAGTCGAGGTGCCTAAAGTGGCAACCCAGACTAAGAAGATGGTTGGTGGTGTAGAGCTTCCTGTAGCCG
+
>>1A>BAA?A>A1F1D11B3BGBCBFG0B0AAGDBHDBGHGFH1BEAEFGBA/AB2F1FC11GB1AF21B
@M02034:409:000000000-BFKT7:1:2106:22843:5012 1:N:0:25
AAAGTCGAGGTGCCTAAAGCCCAGACTAATAAGAAGGTTGGTGGTGTAGAGCTTCCTGTAGCCGCATGGCGTTCGTACTTAAATATGGAACTAACCATTCCAATTTTCGCTGTCTCTTATACACATCTCCGAGCCCACGAGACTAAGGCG
+
BAAABFBCCCAAGGGGGGGGGGHHGGHGHHHHHFHHHGGHGEGGEFCEHHHHHHHHHHHHHHHEEEGGHHE?EFFEGHHHFB3FFHGHGGEB3GHH3FFFGHHGHHHFEGFEEGHHHHHHHGGHFHHHHHGGGGGFHGGCGDEHHGFHEF
@M02034:409:000000000-BFKT7:1:2106:18294:5013 1:N:0:25
AAAGTCGAGGTGCCTAAAGTGGCAACCCAGACTCATCTGCCGGTTGGTGGTGTAGAGCTTCCTGTAGCCGCATGGCGTTCGTACTTAAATATGGAACTAACCATTCCAATTTTCGCTGTCTCTTATACACATCTCCGAGCCCA
+
AAAAA@AADBBBFGGGGGGGGGGFFGF2FFAFH33D5EGDG22EEEGGF?EGH3E5FDGHEFHGHBF@EE@CEEGEEGGCEEEGGHFEDGBFFB3?FFFFFE?FGED44FGHHEEEGGGBGGGHBGGDF1?GFGD1C/<B@CG
@M02034:409:000000000-BFKT7:1:2106:20397:5020 1:N:0:25
AAAGTCGAGGTGCCTAAAGTGGCAACCCAGACTAATTTTTCGGTTGGTGGTGTAGAGCTTCCTGTAGCCGCATGGCGTTCGTACTTAAATATGGAACTAACCATTCCAATTTTCGCTGTCTCTTATACACATCTCCGAGCCCACGAGACT
+
AAABBFBBDDAAGGGGGGGFGGGHHHHGGHHGHFHHHHHHFGGGGGGGGGEFGGHGHEHHFGHHGFGHHGGGGEHCGGGGGGFHHHHFFHHEGFFBFHGGGGHHHHHFHHHHHHGGGGEFHGHHGHFHHFFHHFGHGFGCGGHGGGGGGH
@M02034:409:000000000-BFKT7:1:2106:15165:5021 1:N:0:25
AAAGTCGAGGTGCCTAAAGTGGCAACCCAGACTAAGAAGCCTGTTGGTGGTGTAGAGCTTCCTGTAGCCGCATGGCGTTCGTACTTAAATATGGAACTAACCATTCCAATTTTCGCTGTCTCTTATACACATCTCCGAGCCCACGAGACT
+
BCCCBFBCCCBAGGGGGGGFGGGHHHHGGHHGHHH33F3B2BB35FFAFEEEGFGFHFHHHHFGAEFEDFGCGGHFG?EFGGGHGHHHHHG4FF33FHHHHHEGHFGFHHHHHGGGEEAGFHHHHH4B3FHHHGDG?B@<@/FFG/AEGG
@M02034:409:000000000-BFKT7:1:2106:20394:5038 1:N:0:25
AAAGTCGAGGTGCCTAAAGTGGCAACCCAGACTAATTTTTCGGTTGGTGGTGTAGAGCTTCCTGTAGCCGCATGGCGTTCGTACTTAAATATGGAACTAACCATTCCAATTTTCGCTGTCTCTTATACACATCTCCGAGCCCACGAGACT
+
>A11AB>A@D1ABGGGFGFFGBA0AAGAFEFFGHHGHFBHFEEGG?G/FABBFGFFHGFFDGGABAF2GGGCEFHHGGGGFGCFGFFFGHGFHGG1FGBCGHGHGGDHHHHHHHGGGGGHFH2FHHEFFHHHFHGGGCGC?FAFGGGCGD
@M02034:409:000000000-BFKT7:1:2106:9300:5041 1:N:0:25
AAAGTCGAGGTGCCTAAAGTGGCAACCCAGACTGCTTCGTTGGTTGGTGGTGTAGAGCTTCCTGTAGCCGCATGGCGTTCGTACTTAAATATGGAACTAACCATTCCAATTTTCGCTGTCTCTTATACACATCTCCGAGCCCACGAGACT
+
ABBBADABBBABGFGG4GGFGGGHFHHAFFHGHHHGGFEBGHGEGGGEFGEFGFHHHHHHHHHFFGGGFEEGGGHHGGEGGGHHHHHEHHFFEHFGFHFFHHGHHHGHHHHHHGGFGGGGHGGHFHFHDGGHHHGHE@F?CGHFCDGGGG
@M02034:409:000000000-BFKT7:1:2106:17194:5052 1:N:0:25
AAAGTCGAGGTGCCTAAAGTGGCAACCCAGACTAATCCGAAGGTTGGTGGTGTAGAGCTTCCTGTAGCCGCATGGCGTTCGTACTTAAATATGGAACTAACCATTCCAATTTTCGCTGTCTCTTATACACATCTCCGAGCCCACGAGACT
+
BBBABFBA>A>>CGGGGGGFGCGFHHHGFHHGHHHHHHGGGGGHGGGGFGAFFFHHHHHHHHHHHHHHHGCGGEHGFAEFEBBGHH@GHHEHGHGFHHHEHGGHFHHHHHHHHHGGGCEFHGHHHHGHHGGHFGDDEBCDGEHGGGCGFG
@M02034:409:000000000-BFKT7:1:2106:19797:5054 1:N:0:25
AAAGTCGAGGTGCCTAAAGTGGCAACCCAGACTCATATTAAGGTTGGTGGTGTAGAGCTTCCTGTAGCCGCATGGCGTTCGTACTTAAATATGGAACTAACCATTCCAATTTTCGCTGTCTCTTATACACATCTCCGAGCCCACGAGACT
+
BABCCFBCCCABGGGGGGGGGGGHHHHGGHHGHFEGD5GH5FGHGHA2AAEFF3GBFDGGFGDGAAE5AEG0EEF1E1>1B?2FGFHHFHGGFD33FGHH313FDDH4DGDHF?E/EFE3?4DGDEF?FCFFHDGBB<@D/F=?//<E/D
@M02034:409:000000000-BFKT7:1:2106:9243:5055 1:N:0:25
AAAGTCGAGGTGCCTAAAGTGGCAACCCAGACTCGTAGGCGTGTTGGTGGTGTAGAGCTTCCTGTAGCCGCATGGCGTTCGTACTTAAATATGGAACTAACCATTCCAATTTTCGCTGTCTCTTATACACATCTCCGAGCCCACGAGACT
+
>?AA>BAABDABGGGGFGGGEGFGHGHGGHHGHH2FEFGHGFGEFGHE1EAFABGGDDGFDGGFBDFE3BEEFEFAEG@FEE?FHHGGFHFGGHFBFGFBEGBFH4EFHFHHHHEEGGFDHBGHGHBGBFFFFG>FE?CGGGHGGGGGGG
@M02034:409:000000000-BFKT7:1:2106:8937:5060 1:N:0:25
AAAGTCGAGGTGCCTAAAGTGGCAACCCAGACTGTGAGGGGGGTTGGTGGTGTAGAGCTTCCTGTAGCCGCATGGCGTTCGTACTTAAATATGGAACTAACC
+
>AAAADAAD>11BFFAFBBFAFF0GGHGGHGFF11BBGGGEGG/><CFCC?/?1?DHFF<?FGGGDF1FCC?C.<>-CCF.<<<<GHF0DDBDFF0CGE:/:
@M02034:409:000000000-BFKT7:1:2106:25138:5066 1:N:0:25
AAAGTCGAGGTGCCTAAAGTGGCAACCCAGACTGGGAGGTGGGTTGGTGGTGTAGAGCTTCCTGTAGCCGCATGGCGTTCGTACTTAAATATGGAACTAACCATTCCAATTTTCGCTGTCTCTTATACACATCTCCGAGCCCACGAGACT
+
BABBBFBBBBBBGGGGGAGFGBFHHHHGFHHGHHGHHGGAAFEEFGGEFGEFGFHHHGHHFHHHGHGFFEEGGGHHGGGGGGHHHHHHHHHHHHGFFBGFGHBHHHGHHHHHHFFGGGGBGFGHHHHHEGHFHHF2CBDD@EEACC?DDG
@M02034:409:000000000-BFKT7:1:2106:8914:5067 1:N:0:25
AAAGTCGAGGTGCCTAAAGTGGCAACCCAGACTGTGAGGGTGGTTGGGGTTGTAGAGCTTCCTGTAGCCGCATGGCGTTCGTTCTTAAATATGGTACTAACTATTCCAATTTTCGCTGTCTCTT
+
BBBBBFABDDABGGGFGGGGGGGHHHFGGH2ABGH55D2A2BEE2EA0AAAAA5G555BB5BB5B5@53BE/E>?1>1>??13??@B?34B??344B44G334B?4B44F?GH4</?<?2?FGD
@M02034:409:000000000-BFKT7:1:2106:11945:5072 1:N:0:25
AAAGTCGAGGTGCCTAAAGTGGCAACCCAGACTCATAAGCCTGTTGGTGGTGTAGAGCTTCCTGTAGCCGCATGGCGTTCGTACTTAAATATGGAACTAACCATTCCAATTTTCGCTGTCTCTTATACACATCTCCGAGCCCACGAGACT
+
CBBBCFCCCCCBGGGGGGGGGGGHHHHGGHHGHHHHHHHHHHHHHHHGGGEFFHHHHHHHHHHHHHHHHGGGGGHHGGGGGGHGHHFGHHHHHHHGGHHHHGFHHHHHHHHHHHGGGGGHHGHHHHGHGHHHHHFHGGGGGGHGGGGGGG
@M02034:409:000000000-BFKT7:1:2106:21141:5081 1:N:0:25
AAAGTCGAGGTGCCTAAAGTGGCAACCCAGACTCCTATTGGGGTTGGTGGTGTAGAGCTTCCTGTAGCCGCATGGCGTTCGTACTTAAATATGGAACTAACCATTCCAATTTTCGCTGTCTCTTATACACATCTCCGAGCCCACGAGACT
+
CCBCCFBBCCAAGGGGGFGGGGGHHHHGGHHGHHHHHHHHGHGGGGGGGGFFGFHFHHHHFHHHHGHGHGGGGGHFGGGGGGCHHHHHHHHHHHFHHHFHHFGHHHHHHHHHHHGGGGGGFHHHFHHHHFGHBDGFE@CFGFFG?@FGGH
@M02034:409:000000000-BFKT7:1:2106:19462:5082 1:N:0:25
AAAGTCGAGGTGCCTAAAGTGGCAACCCAGACTCGTCTTCCGGTTGGTGGTGTAGAGCTTCCTGTAGCCGCATGGCGTTCGTACTTAAATATGGAACTAACCATTCCAATTTTCGCTGTCTCTTATACACATCTCCGAGCCCACGA
+
AA>AAFBAAD>AFGGGGGGGGGGCHHHGGCCF3AFCEFGHFGGGGFGEEEFFH3G5DA3GDGHH5ADDFEG0?EGFCEEFGEEHHHHHHHGHHF3BGFDCGFBHHHFFGFBGF4EEGD/B?FG33FF3FC2FCFHBGB@@/CC/>>
@M02034:409:000000000-BFKT7:1:2106:9207:5097 1:N:0:25
AAAGTCGAGGTGCCTAAAGTGGCAACCCAGACTGTTTTTGGTGTTGGTGGTGTAGAGCTTCCTGTAGCCGCATGGCGTTCGTACTTAAATATGGAACTAACCATTCCAATTTTCGCTGTCTCTTATACACATCTCCGAGCCCACGAGACT
+
CCCBBFBBCDABGGFGGGGGGGGGHGFEGHHGHHHHGHFGGHGHGHGGCEAFFGGFFGHHHHHGGFHHGEEEGEHHGGGGGGHHHHHFGHGHGFFBGHGFFGBGHHHFFHHHHHGGGGGGHGHHHHEHFFHHHHFDE@@>CEHEDGGGGH
@M02034:409:000000000-BFKT7:1:2106:7680:5097 1:N:0:25
AAAGTCGAGGTGCCTAAAGTGGCAACCCAGACTGTTAAGAAGGTTGGTGGTGTAGTGCTTCCTG
+
CCCCCFBCCCABGGGGGGGGGGGHHHHGGHHGGHHHDDA55A2A32AEC2E113F5A55B5FF5
@M02034:409:000000000-BFKT7:1:2106:13416:5097 1:N:0:25
AAAGTCGAGGTGCCTAAAGTGGCAACCCAGACTTGGGGGGGGGTTGGTGGTGTAGAGCTTCCTGTAGCCGCATGGCGTTCGTACTTAAATATGGAACTAACCATTCCAATTTTCGCTGTCTCTTATACACATCTCCGAGCCCACGAGACT
+
CCCCCFCCCCBBGGGGGGGGGGGHHHHGGHGGHF3BA?EGCFFFFFFFFFDFFFFFFFFFFFFFFFFFFFFFFFFFFFFFFFFFFFFFFFFFFFFFFFFFFFFFFFFFBFFFFFFFFFFFFFFFFFFFFFFFFFFFFAFFFFFFFFFFFF
@M02034:409:000000000-BFKT7:1:2106:19638:5113 1:N:0:25
AAAGTCGAGGTGCCTAAAGTGGCAACCCAGTGGGCGGGTGGTGTAGAGCTTCCTGTAGCCGCATGGCGTTCGTACTTAAATATGGAACTAACCATTCCAATTTTCGCTGTCTCTTATACACATTCCGAGCCCACGAGACGGACTCCTATC
+
BBCCAFABCCAAGGGGGGFDGGGHHHHGGHCFFDFFEGECEFGHFHHHB3FGHHHF3FGFFFEGEH1E?>FEEEFHHHHGF4FFFBFFHBFGF2F2FDGDGHHHFGGGGGFHFFHHH1GGFHHHFB=CDC<.FCC-<CEDEDGGFFFHFC
@M02034:409:000000000-BFKT7:1:2106:13543:5120 1:N:0:25
AAAGTCGAGGTGCCTAAAGTGGCAACCCAGACTCAGAAGAATGTTGGTGGTGTAGAGCTTCCTGTAGCCGCATGGCGTTCGTACTTAAATATGGAACTAACCATTCCAATTTTCGCTGTCTCTTATACACATCTCCGAGCCCACGAGACT
+
BBBBBFBADD>AGGGGFGGGGGGHHHHGGHHGHH3FGHHHHHHGGHHGGGABFGHHHHHHHHHGGGHHH10EEGHHGGGGGGHHHHHHHHHHHHGFHHHHHHHHHHHHHHHHHHGGGGFGFHHHHHHHHGHHHHFHGGGGGFEGGGGGGH
@M02034:409:000000000-BFKT7:1:2106:14139:5122 1:N:0:25
AAAGTCGAGGTGCCTAAAGTGGCAACCCAGACTGTGGGGTGTGTTGGTGGTGTAGAGCTTCCTGTAGCCGCATGGCGTTCGTACTTAAATATGGAACTAACCATTCCAATTTTCGCTGTCTCTTATACACATCTCCGAGCCCACGAGACT
+
CCCCCFCBBCAAGGGGGGGGFGGHHHHGGHHGHHGGHGGAEEGHHHHGFGEFGFHFFGHHHGHGFFGHHGGGGGFEEEEFFEGHHHHHHFDGGHFGGHGHHHGHHHHHHHHHGHGGGGEHFFGHBHHFHHGGHHHGGCGGGGHGGGFGGG
@M02034:409:000000000-BFKT7:1:2106:19222:5123 1:N:0:25
AAAGTCGAGGTGCCTAAAGTGGCAACCCAGACTGCGTCGCATGTTGGTGGTGTAGAGCTTCCTGTAGCCGCATGGCGTTCGTACTTAAATATGGAACTAACCATTCCAATTTTCGCTGTCTCTTATACACATCTCCGAGCCCACGAGACT
+
AABAAFAAAD>AGFGGGGGGFGGHFEGEFGHGHH3BEEGGFGGFHHEEFGEFF3F5GF3GF3GGFFFGHFE0EEHGGGGGE12FGG@FGGFHHF33F3BFFFFHEGGBBGGHG4<EED?B3GG33BBFGHB2FGHDC>@F@GHGGGCFDH
@M02034:409:000000000-BFKT7:1:2106:24351:5137 1:N:0:25
AAAGTCGAGGTGCCTAAAGTGGCAACCCAGACTTAGTTTGCGGTTGGTGGTGTAGAGCTTCCTGTAGCCGCATGGCGTTCGTACTTAAATATGGAACTAACCATTCCAATTTTCGCTGTCTCTTATACACATCTCCGAGCCCACGAGACT
+
AABBAFAADDAAGGGFFGEFFGGFHHFGGHHGHFHG5FGHHEFAEEGECFAFHFHFFFFHFGHFFGGBFEEEGGHGEAEEFEFFHHHGHGHFGHBFFCGFBG3GGFFFHHHHHFEEGF/BGDB3BHFGEFHHHHBFC/<CGGHGGGGGGF
@M02034:409:000000000-BFKT7:1:2106:16708:5141 1:N:0:25
AAAGTCGAGGTGCCTAAAGTGGCCACCCAGACTGTGACTACTGTTGGTGGTGTAGAGCTTCCTGTAGCCGCATGGCGTTCGTACTTAAATATGGAACTAACCATTCCAATTTTCGCTGTCTCTTATACACATCTCCGAGCCCACGAGAC
+
A?AA>BAABDABGGGGFFGFDGFGFFGGGHHGHGDGHHFGBGHDDFGACEBF1BGHFFGFFGHFFFFDBAEFGFHAE?EFDEGEGEGFFFGGFFFBFGFFFEBGHEFDFFHHHHEEEEEBDHHGHHFHBGFHGH3FC@FC/FF/BDGGD
@M02034:409:000000000-BFKT7:1:2106:13535:5143 1:N:0:25
AAAGTCGAGGTGCCTAAAGTGGCAACCCAGACTCAGAGGAATGTTGGTGGTGTA
+
11A>1BAAD111FFBD111AF1BEFAGEGHE0FCFFG1BBBAB1AG/AFABA/A
@M02034:409:000000000-BFKT7:1:2106:13738:5157 1:N:0:25
AAAGTCGAGGTGCCTCAAGTGGCAACCCAGACTTAGGAGCCTGTTGGTGG
+
AAAA>DAAD>11BA11ABFGDGFFCFCECGGGG2F11AFG/FGBDECAFA
@M02034:409:000000000-BFKT7:1:2106:20880:5157 1:N:0:25
AAAGTCGAGGTGCCTAAAGTGGCAACCCAGACTGGGTTTGGGGTTGGTGGTGTAGAGCTTCCTGTAGCCGCATGGCGTTCGTACTTAAATATGGAACTAACCATTCCAATTTTCGCTGTCTCTTATACACATCTCCGAGCCCACGAGACT
+
CCCCCFBBBCABGGGGGGGGGGGGHHHGGHHGHHHHGGGGGGGEEGGGGGEFGHHHHHHHHHHFFGHHHGGGGGHHGFGGGFFHHHGFHHFHHHGFFHHHHHGHHHHHHHHHGHGGGGGFHHHHHHGHHHGHHHFDE/BCCGHGGGGGGH
@M02034:409:000000000-BFKT7:1:2106:10173:5159 1:N:0:25
AAAGTCGAGGTGCCTAAAGTGGCAACCCAGACTTGGTAGGGGGTTGGTGGTGTAGAGCTTCCTGTAGCCGCATGGCGTTCGTACTTAAATATGGAACTAACCATTCCAATTTTCGCTGTCTCTTATACACATCTCCGAGCCCACGAGACT
+
BBCCAFBCCCBBGGGGGGGGGGGHHHHGGHHGHG333DFF2BEEAEE1AEEEAEGFB5GC5GFGB5D@@EEEGD11>?/F1?FEAFHH3FGDD333FFFG3?3BG4D4FHGHGBDGGGGHHHHHGGHHHFHHHHGDFCFGGEEGGGGGGG
@M02034:409:000000000-BFKT7:1:2106:9011:5179 1:N:0:25
AAAGTCGAGGTGCCTAAAGTGGCAACCCAGACTGTGT
+
A?AB>BAAB2AAFFGGGFGGEGFGHGGGGHHGHE355
@M02034:409:000000000-BFKT7:1:2106:11559:5179 1:N:0:25
GCTCTTAAAGAGGAGAAAGGTCATGGGTTATCCTGCTTCTAACTTTACTCAGTTCGTTCTCGTCGACAATGGCGGAACTGGCGACGTGACTGTCGCCCCAAGCAACCTGTCTCTTATACACATCTCCGAGCCCACGAGACGAAGAGGAA
+
BCCCCFFFFFFFGGGGGGGGFFGHHBGFF4F555BGHHHHHHHHHHHHHHHHHHHGEHHGHGGGGGGGCFGFFGGE@EHHHGGGGGEEHGHFFGGHGGGGDFFFGHHHHHHHHHHDG@FGHHGHHGHDD??CGGGG?DFG.->A..CGH
@M02034:409:000000000-BFKT7:1:2106:14386:5189 1:N:0:25
AAAGTCGAGGTGCCTAAAGTGGCAACCCAGACTCTTAAGCGGGTTGGTGGTGTAGAGCTTCCTGTAGCCGCATGGCGTTCGTACTTAAATATGGAACTAACCATTCCAATTTTCGCTGTCTCTTATACACATCCCGAGCCCACGAGACTA
+
AABA>DAAADAAGGGGGGGGGGGHGHHGGHHGHHHHHHHHGGGAFFGEEEEFFEGFHFGHHHHGFDGGGEFFGGGFFEFAEEHHHHHHHHGGGGFBFGBFBGBHHHGFHHHGHHEGGGEFHHHHFHFBGGGFGGGCDDFFAGGGGGGGHH
@M02034:409:000000000-BFKT7:1:2106:18165:5190 1:N:0:25
AAAGTCGAGGTGCCTAAAGTGGCAACCCAGACTAATCGTGGGGTTGGTGGTGTAGAGCTTCCTGTAGCCGCATGGCGTTCGTACTTAAATATGGATCTAACCATTCCAATTTTCGCTGTCTCTTATACACATCTCCGAGCCCACGAGACT
+
B@BBBFAABBBBGGGGGGGGGGGGGHHFGHCFHFBFBCGAE?FGGA?E11EFGFH555GGGFHHHGFFFGGEGGH1/FGFGE2FGHFE3GBHHE33BFFF3?3FGFGDFGGHH?<AEDDDHHGHDG??F2<FFFD2E/</@C/<C/CDDH
@M02034:409:000000000-BFKT7:1:2106:17306:5192 1:N:0:25
AAAGTCGAGGTGCCTAAAGTGGCAACCCAGACTAATAATGATGTTGGTGGTGTAGAGCTTCCTGTAGCCGCATGGCGTTCGTACTTAAATATGGAACTAACCATTCCAATTTTCGCTGTCTCTTATACACATCTCCGAGCCCACGAGACT
+
AAAAAFAADD>AGGGGGGGGGGGHGHHGGHHGGHHHHHHFHHHHHFHGFG2BFGHGHGHHHHHHGHHHHGGGGEFFEEGFGFGEHHHHHGHHHGGHHHHEGHFHHHHHHHGHHHGGGGGHHFGHGHGHHHFFHHHFFBGGGAHFGGGGGF
@M02034:409:000000000-BFKT7:1:2106:9670:5200 1:N:0:25
AAAGTCGAGGTGCCTAAAGTGGCAACCCAGACTCATTGTCTGGTTGGTGGTGTAGAGCTTCCTGTAGCCGCATGGCGTTCGTACTTAAATATGGAACTAACCATTCCAATTTTCGCTGTCTCTTATACACATCTCCGAGCCCACGAGACT
+
AAABBFBBBBABGGGGFGGGGGGHHHHGGHHGHHCHFHHFHHHHHGGGFGAFFGHHHHHHHHHFGHHHHGGGGGHHGGGGGFFHHHHGHHHHGGHHHGGFHHFHHHHGHHHHHHGGGGGHHHHHHHGHFHHHHHDFG@?/DGHGGGGGGF
@M02034:409:000000000-BFKT7:1:2106:21027:5204 1:N:0:25
AAAGTCGAGGTGCCTAAAGTGGCAACCCAGACTCCTCCGCCTGTTGGTGGTGTAGAGCTTCCTGTAGCCGCATGGCGTTCGTACTTAAATATGGAACTAACCATTCCAATTTTCGCTGTCTCTTATACACATCTCCGAGCCCACGAGACT
+
?ABBBFAADA>AGGGGGEGGFFGHHHHGDCEFGFHHH3BEFGGB5FGE1?BBBFFFHHHHBGFHHGHGGGFGEEHAFEEFFBCG1FF3EG4GFF@@BGBGFH3FBGHHGHFHFH?EGGG3F4FH3HFFHFHFFFGFF?GGGAGGC<CGGF
@M02034:409:000000000-BFKT7:1:2106:18169:5211 1:N:0:25
AAAGTCGAGGTGCCTAAAGTGGCAACCCAGACTAATCGTGGGGTTGGTGGTGTAGAGCTTCCTGTAGCCGCAT
+
ABABBDAABBBBGGGGGGGGCGGFGFFEF222AEAFAFGH?ACGG00EF1EEF3B5D5BF5AF5@5B53B0/B
@M02034:409:000000000-BFKT7:1:2106:12030:5216 1:N:0:25
AAAGTCGAGGTGCCTAAAGTGGCAACCCAGACTTGGTTGACTGTTGGTGGTGTAGAGCTTCCTGTAGCCGCATGGCGTTCGTACTTAAATATGGAACTAACCATTCCAATTTTCGCTGTCTCTTATACACATCTCCGAGCCCACGAGACT
+
A1AAAFAADD>A1FGGGGGFF1FAFGHEFFHCHGHHHHGHHHGHH1/EFEABFFHHGHHHHFGFHHGHHGEEGFHHEEGFEGBGHGB@GHBGHHDEFH@FHHHFFGHHFGHHHHGGGGFFHHHHFHFGFHHHGHGHGCG?CFA<B@CEFG
@M02034:409:000000000-BFKT7:1:2106:6065:5225 1:N:0:25
CAAGTCGAGGTGCCTAAAGTGGCAACCCAGACTGGTAAGTATGTTGGTGGTGTAGAGCTTCCTGTAGCCGCATGGCGTTCGTACTTAAATATGGAACTAACCATTCCAATTTTCGCTGTCTCTTATACACATCTCCGAGCCCACGAGACT
+
AABBAFABBBCCGGGGGGGGGGGHHHHGGHHGHH2FHHH5DFGGHGHEEGEFGGHHGGHHHHHHFGHFHFGGGGHGGGGGGGHHHHFFHHHHHHHGHHHGGHGHHHGHHHHHHHGGGGGFHHHHFHBHFGHHHHFGGGGGGGHGGGGGGF
@M02034:409:000000000-BFKT7:1:2106:6448:5227 1:N:0:25
AAAGTCGAGGTGCCTAAAGTGGCAACCCAGACTTAGGGTGGGGTAGGGCTTGCAGTAGCT
+
CCCCCFBCCCBBGGGGGGGGGGGHHHHGGHHGH55A32FAFEGG1ABAA1B013BB5555
@M02034:409:000000000-BFKT7:1:2106:18451:5228 1:N:0:25
AAAGTCGAGGTGCCTAAAGTGGCAACCCAGACTGCTGGTCTTGTTGGTGGTGTAGAGCTTCCTGTAGCCGCATGGCGTTCGTACTTAAATATGGAACTAACCATTCCAATTTTCGCTGTCTCTTATACACATCTCCGAGCCCACGAGACT
+
AA>3ADABBDABGGGGGGGGGGGFFFFEGHGGHGBGHHGBFDGGHHGGGGEFH3G5GBHHFAFGG5FDBEAAFEG1EEEFFE?FGHHHGGFHHE33FGFG3?3FG4D?FGFHH?EGGGFFHGGGBGFFFCGFFHHDC/<@CAEFG/CDGH
@M02034:409:000000000-BFKT7:1:2106:18509:5238 1:N:0:25
AAAGTCGAGGTGCCTAAAGTGGCAACCCAGACTAATAAGAAGGTTGGTGGTGTAGAGCTTCCTGTAGCCGCATGGCGTTCGTACTTAAATATGGAACTAACCATTCCAATTTTCGCTGTCTCTTATACACATCTCCGAGCCCACGAGACT
+
BBBBBFBB?DAAFGGGGGGGGGGHHHHGGGHGHHGHHHHHGHHHHHGEFGGFGDHFHHHHHFHHHGHGFGEGGGHGGGGGGGHHHHFFFGFFHHGFHHHFGFBGHHHFHHHHHFGGGFEFHHHHFHGFFFFHHHF?C<D@CGHGGCGEGH
@M02034:409:000000000-BFKT7:1:2106:6070:5244 1:N:0:25
CAAGTCGAGGTGCCTAAAGTGGCAACCCAGACTCTGTATCCTGTTGGTGGTGTAGAGCTTCCTGTAGCCGCATGGCGTTCGTACTTAAATATGGAACTAACCATTCCAATTTTCGCTGTCTCTTATACACATCTCCGAGCCCACGAGACT
+
AA>AADAABBABFGGFGGGGGGGHCFHGGHHGHCHHFHFHHHGHHFGEGGFFGHHGHHHHHHHHHFHEFE?EEFHHFEF?FGHHHHHBGHFGGFHFFGHFHHFGG4DFGHHFGGGGGFAFHFGHHHFHGFFHFGGHGGGFGGHGGDDEGH
@M02034:409:000000000-BFKT7:1:2106:13309:5258 1:N:0:25
AAAGTCGAGGTGCCTAAAGTGGCAACCCAGACTCCTACTCCGGTTGGTGGTGTAGAGCTTCCTGTAGCCGCATGGCGTTCGTACTTAAATATGGAACTAACCATTCCAATTTTCGCTGTCTCTTATACACATCTCCGAGCCCACGAGACT
+
B@BBBFBBBBAAGGGGGGGGBFFCBGHGDHHGHHHHFGHHHGGGE2EEE?1BFHHGFHHHHFGHHHHHHGC?GEHHGEGFEGGHHHBEDF4EGGB3GHEHHHHHHHHGHFHHHFGGGGEFHHHHHHDGGHHHFGFFGGCDGGHGGGGDDF
@M02034:409:000000000-BFKT7:1:2106:6125:5258 1:N:0:25
AAAGTCGAGGTGCCTAAAGTGGCAACCCAGACTAGGAAGAGGGTTGGTGGTGTAGAGCTTCCTGTAGCCGCATGGCGTTCGTACTTAAATATGGAACTAACCATTCCAATTTTCGCTGTCTCTTATACACATCTCCGAGCCCACGAGACT
+
AABCCFCBCCAAGGGGGGGGGGGHHHHGGHHGHHFFGGHHHHGEGFEEFGEFGFHFFGHHGHHGGFHFHFFGGGHHGGGGGGGHHHHGHHFGFHDFHHGFGHEHHHFGHHHHHHGGGGGHHHHHHHGHFHHGHHFFD/BBFGHGGGGGGG
@M02034:409:000000000-BFKT7:1:2106:13326:5265 1:N:0:25
AAAGTCGAGGTGCCTAAAGTGGCAACCCAGACTCCTACTCCGGTTGGTGGTGTAGAGCTTCCTGTAGCCGCATGGCGTTCGTACTTAAATATGGAACTAACCATTCCAATTTTCGCTGTCTCTTATACACATCTCCGAGCCCACGAGACT
+
A?AB>DABC>AAGGGGGGGGFGGHHHHGGGHGHHHHHHHHEEEABEFEAEEFBBGGDBG3BGDBBDFDBEEEG?BFEGGF?FHHGGHGFHHHFFHEEGBC3F3FHBEFHHGHHGEFGGDFHGHH3HEGFFHHHHDFE@<BDGHGGGGGGH
@M02034:409:000000000-BFKT7:1:2106:22794:5282 1:N:0:25
AAAGTCGAGGTGCCTAAAGTGGCAACCCAGACTCTGGTGGGTGTTGGTGGTGTAGAGCTTCCTGTAGCCGCATGGCGTTCGTACTTAAATATGGAACTAACCATTCCAATTTTCGCTGTCTCTTATACACATCTCCGAGCCCACGAGACT
+
BBABBFBBBBAAFGGGGGGGGCEBGHGGGHGE3EGFHFGDGAEGGFHEFGEFHFHEGFHHGGHHGGFGGEEEFEHFGEFGGGGHHHHHFHFHFGGFHHFHFGDGFGFFFHGHHFEFGFBFGGBFFFFDFBGFHHFFGBDCGEHG?CFDDH
@M02034:409:000000000-BFKT7:1:2106:24214:5287 1:N:0:25
AAAGTCGAGGTGCCTAAAGTGGCAACCCAGACTATGAATCGGTTGGAGGTGTAGAGCTTCCTGTAGCCGCATGGCGTTCGTACTTAAATATGGAACTAACCATTCCAATTTTCGCTGTCTCTTATACACATCTCCGAGCCCACGAGACT
+
BBBBBFABDBAAGCGGGGGGGGGHHHHGGHHGHCBHFDG5F22BEA3A1E1BB55D5AAF35AF5EG3A0EEGFF?E/1?EF1F4FG3GH4DFG33B3FH03BGFBH4BF?FGE/E?/BFHFH4F3BD22FHHGGGCF/<FGFFCFGGF
@M02034:409:000000000-BFKT7:1:2106:15194:5292 1:N:0:25
AAAGTCGAGGTGCCTAAAGTGGCAACCCAGACTGATTTTTGTGTTGGTGGTGTAGAGCTTCCTGTAGCCGCATGGCGTTCGTACTTAAATATGGAACTAACCATTCCAATTTTCGCTGTCTCTTATACACATCTCCGAGCCCACGAGACT
+
A3AABFBA3>>AFGGGGGGGGGGFHHHEFHGFHHH5GFGGCGGHHGEEFGEBAFHDGHHHFHHHHGGDHGGGGGHHGEEFFGFHHHHDGGF4FB3BGHFHHHGFHHHHEGHHHHEGGGEHHHHHFHHGGHHGHHHGG/CGGGHGG?@EGG
@M02034:409:000000000-BFKT7:1:2106:12646:5299 1:N:0:25
AAAGTCGAGGTGCCTAAAGTGGCAACCCAGACTGCTCCTAA
+
CBCCCFABCCAAGGGGGGGFGGGHHHHGGHHGHH3G53BD5
@M02034:409:000000000-BFKT7:1:2106:24722:5306 1:N:0:25
AAAGTCGAGGTGCCTAAAGTGGCAACCCAGACTTCGACTCCGGTTGGTGGTGTAGAGCTTCCTGTAGCCGCATGGCGTTCGTACTTAAATATGGAACTAACCATTCCAATTTTCGCTGTCTCTTATACACATCTCCGAGCCCACGAGACT
+
BABBBFBBDBAAGGGGGGGGGGGHHHHGGHGGHHHFHGDCHGGGEEGEGGEFGFHGHFHHHGHHHHGHHFGGGGGGFAEGGGGHHHHGHGEGHHFHG3GGHHFHHHGGHHGHHHGEGGGGHHHHHHBGGHHHHHGFE?FC@FHGGGGGGF
@M02034:409:000000000-BFKT7:1:2106:14545:5314 1:N:0:25
AAAGTCGAGGTGCCTAAAGTGGCAACCCAGACTTCTCTTCCGGTTGGTGGTGTAGAGCTTCCTGTAGCCGCATGGCGTTCGTACTTAAATATGGAACTAACCATTCCAATTTTCGCTGTCTCTTATACACATCTCCGAGCCCACGAGAC
+
BBABBFBADD>AGGFGGGGGFGGHHHHGGHHGHHHHHHHHCEGEGGCEFGEFF3GEHGGHHHHF5DADFEC?EGHHE?FGGEBGHHHFHHGHGE3DFHFHHHFHHHHFGHHHHFEGGGEFFFGHBFFFHCHGHHHEB?CDGGHGG>CGG
@M02034:409:000000000-BFKT7:1:2106:16426:5318 1:N:0:25
AAAGTCGAGGTGCCTAAAGTGGCAACCCAGACTCCTGGTGGGGTTGGTGGTGTAGAGCTTCCTGTAGCCGCATGGCGTTCGTACTTAAATATGGAACTAACCATTCCAATTTTCGCTGTCTCTTATACACATCTCCGAGCCCACGAGACT
+
AABBAFBBBBAAFGGGGGGGGGGGHHGGGHHFHGHHHHAFECEEGGGEFE1BFFHEHFHHHHHFFFHBGEEEGEHHGEFGGEGHHHHFHHGHHHFFFHHHHHGHFHHEHHGHHHGGGGFGFFHHHHHHHHHHHHHHE@@>DFHGF-CGGF
@M02034:409:000000000-BFKT7:1:2106:11162:5322 1:N:0:25
AAAGTCGAGGTGCCTAAAGTGGCAACCCAGACTAGGAAGCATGTTGGTGGTGTAGAGCTTCCTGTAGCCGCATGGCGTTCGTACTTAAATATGGAACTAACCATTCCAATTTTCGCTGTCTCTTATACACATCTCCGAGCCCACGAGACT
+
AAABBFAADBAAFGGGGGGGGGGHBGHGGHDGHHHHHHFHFGHHHHGGFGEFGHHHHHHHHHHGHFHHHFEGGGHHGGGGGGHHHHGHHHFHHHGFFHHHHHGHHHHHHHHHHHGGGGGHHHHHGHGHHHGGFHGHGCCCGGHGGGCDGH
@M02034:409:000000000-BFKT7:1:2106:18521:5334 1:N:0:25
AAAGTCGAGGTGCCTAAAGTGGCAACCCAGACTAATAATCATGTTGGTGGTGTAGAGCTTCCTGTAGCCGCATGGCGTTCGTACTTAAATATGGAACTAACCATTCCAATTTTCGCTGTCTCTTATACACATCTCCGAGCCCACGAGACT
+
AAABAFB>DDBBGGGFGGGGGGGHFGFEFHHGHHHHHHHHFFHGHHHEFFEGGFHFG5GGFHHGGFHFBEEEGEECEGGGGGHFHHFFGHHHGFFBBFFBBF3FGFDFHHGHHGEAFEFFHHHHGHFGFG2GCGBBE/B@@FFF?BDDGH
@M02034:409:000000000-BFKT7:1:2106:11145:5334 1:N:0:25
AAAGTCGAGGTGCCTAAAGTGGCAACCCAGACTGTGTATTGGGTTGGTGGTGTAGAGCTTCCTGTAGCCGCATGGCGTTCGTACTTAAATATGGAACTAACCATTCCAATTTTCGCTGTCTCTTATACACATCTCCGAGCCCACGAGACT
+
BCCCBFBCCCCCGGGGGGGGGGGHHHHGGHHGHHFFBDFFHHHGFGCEEEEEAAGDDFGGEGGF5DD5FEF0EEECEEFGGGFEHHHHGHHHEF3BGHHHFGEGHDFBFGGHHDEEFGEFHHHHFHFGFFHHGHFGD</B@GHEGFCDGH
@M02034:409:000000000-BFKT7:1:2106:14792:5338 1:N:0:25
AAAGTCGAGGTGCCTAAAGTGGCAACCCAGACTCTGTATACTGTTGGTGGTGTAGAGCTTCCTGTAGCCGCATGGCGTTCGTACTTAAATATGGAACTAACCATTCCAATTTTCGCTGTCTCTTATACACATCTCCGAGCCCACGAGACT
+
11>AAFAAADAAGFGGGGGGGGGHHHHGGHHGGFHHDF2G2FHHGGHEEE/BFGHHHHGHHHEHHHHFHGGGGEFCGFGGFEFGHHGHHBGHGDFHHHGHHGHHHHFHHHHHHFGGGGEHHFGHFEGGGHHHHHHGFCCCGCGGGGGGGD
@M02034:409:000000000-BFKT7:1:2106:18903:5351 1:N:0:25
AAAGTCGAGGTGCCTAAAGTGGCAACCCAGACTCAGCAGTTGGTTGGTGGTGTAGAGCTTCCTGTAGCCGCATGGCGTTCGTACTTAAATATGGAACTAACCATTCCAATTTTCGCTGTCTCTTATACACATCTCCGAGCCCACGAGACT
+
AAAABFABDB>AGGFGGGGGGGGFFHHEEG2FEGGGGEFGHHFEHGEAF?AAF3F5GBEGHBGG5FAAFE?0BEGF?1>FE12FGEGGH@4GEG3FGCEGCAGHHHHE4F?GF4/EE/?3B4BBDFG?FB2BG3FBD/<BCCCFGDGGGG
@M02034:409:000000000-BFKT7:1:2106:17993:5353 1:N:0:25
AAAGTCGAGGTGCCTAAAGTGGCAACCCAGACTTATTGGGGGGTTGGTGGTGTAGAGCTTCCTGTAGCCGCATGGCGTTCGTACTTAAATATGGAACTAACCATTCCAATTTTCGCTGTCTCTTATACACATCTCCGAGCCCACGAGACT
+
CCCCCFCBBCAAGGGGGGGGGGGHHHHGGHGGHHBGHHHDCFGGGFGGGGD?GGHGGHHHHFHHHGHHHGFGGGHFGGGEFGGHHHGGHHBGHHFHFFGHHHGHHHGFHHHHHHGGGGGFGGGGGGFFFFBFGGBFFABGGEEECDFFFF
@M02034:409:000000000-BFKT7:1:2106:20365:5357 1:N:0:25
AAAGTCGAGGTGCCTAAAGTGGCAACCCAGACTCGTCCTGTGGTTCGTGGTGTAGAACTTCCTGTAGCCGCATGGCG
+
BBCCCFBCCCABGGGGGGGGGGGHHHHGGHABGGEG22B35ABGF52B11F1AAF553DA5B5AB555B1E?FEC1>
@M02034:409:000000000-BFKT7:1:2106:16924:5388 1:N:0:25
AAAGTCGAGGTGCCTAAAGTGGCAACCCAGACTAGGGTGGGGGTTGGTGGTGTAGAGCTTCCTGTAGCCGCATGGCGTTCGTACTTAAATATGGAACTAACCATTCCAATTTTCGCTGTCTCTTATACACATCTCCGAGCCCACGAGACT
+
BBBBBFBBBB>>FFGGGGGGGGGHHGHGGHHGHHHHHFE2EFCEEGGGFG?BFGHFHHHHHHHHHHHHHGGGGGHHGGGEEFGHHHHHFH?GGHFGHHGHHHHHHHHHHHHHHHGGGGGGFHHHHHFHHGGHHHGHGCGCCFHGC@FGGH
@M02034:409:000000000-BFKT7:1:2106:20102:5395 1:N:0:25
AAAGTCGAGGTGCCTAAAGTGGCAACCCAGACTCAGGTTCCGGTTGGTGGTGTAGAGCTTCCTGTAGCCGCATGGCGTTCGTACTTAAATATGGAACTAACCATTCCAATTTTCGCTGTCTCTTATACACATCTCCGAGCCCACGAGACT
+
BABCCFAADD>AFGGGGGGGGGGHGHHGGAGFHHGHGHHGHGGGGE?EFGEBFFHEHHHHFFHHHHHHHGECGGHHGGGFFEFGHGGFGHFHHHFHFHHFGHHHHHGGGGHHHFFGGEEHHGHFFGFGGHGHHHHGGGGGGGGGGGGEGG
@M02034:409:000000000-BFKT7:1:2106:22864:5419 1:N:0:25
AAAGTCGAGGTGCCTAAAGTGGCAACCCAGACTGAGACTAAGGTTGGTGGTGTAGAGCTTCCTG
+
A11AABAAAD1>BGGGFGGFFGGHCHHGGHHGHBGH11GF1F0F1AAEFGEF/AF2DDHHBFHH
@M02034:409:000000000-BFKT7:1:2106:20818:5422 1:N:0:25
AAAGTCGAGGTGCCTAAAGTGGCAACCCAGACTGTGTTGGGGGTTGGTGGTGTAGAGCTTCCTGTAGCCGCATGGCGTTCGTACTTAAATATGGAACTAACCATTCCAATTTTCGCTGTCTCTTATACACATCTCCGAGCCCACGAGAC
+
AAAA35AAD?AAGGGBGBB6B4FGHHGFG2AFHHHH5ABAEFGAEAEFEEEGFHFF5FGHFFHGFFEB@E/EDGFEEGGEFEF/G4FFGGFHHHEBCGD?303?G444?BGHGB@?ADFBFFDGDDB@D2@G2GB2C<?/</C.AC-AA
@M02034:409:000000000-BFKT7:1:2106:6063:5428 1:N:0:25
CAAGTCGAGGTGCCTAAAGTGGCAACCCAGACTGAGGTTGGTGTTGGTGGTGTAGAGCTTCCTGTAGCCGCATGG
+
>3AAABAABB?AGGGGGGGGGFAFHACEFEGFHC3FF3BFEEFG2F2AEFEGA3DAE53B5BFF55FEBB00>BB
@M02034:409:000000000-BFKT7:1:2106:12977:5432 1:N:0:25
AAAGTCGAGGTGCCTAAAGTGGCAACCCAGACTGATGAGGATGTTGGGCTTGTAGAAGTTGCTGTAGCCGCATGGT
+
AAABBFAABCBBGGGGGGGGGGGHHHHGGHHGGH355DA333BF5FAA22A015D555555D35B5B531A0B115
@M02034:409:000000000-BFKT7:1:2106:23763:5440 1:N:0:25
AAAGTCGAGGTGCCTAAAGTGGCAACCCAGAATGTTGTTGATGTTGGTGGTGTAGAGCTTCCTGTAGCCGCATGGCGTTCGTACTTAAATATGGAACTAACCATTCCAATTTTCGCTGTCTCTTATACACATCTCCGAGACCACGAGACT
+
AAAAAD11AD1>FGGFFFCFFGCGA0BEFGA0BFGHHBFH2FGGDFEEFGGGFDGGEHBF1BDFBDDABECCGGGAEE/FEGFFFGFFEFG2BGDD1G111BBBFFB>GHBGFB>//EEB222F1FG221B1B>>BABB//<</<<@C/?
@M02034:409:000000000-BFKT7:1:2106:14566:5442 1:N:0:25
AAAGTCGAGGTGCCTAAAGTGGCAACCCAGACTGAGTTTCAGGTTGGTGGTGTAGAGCTTCCTGTAGCCGCATGGCGTTCGTACTTAAATATGGAACTAACCATTCCAATTTTCGCTGTCTCTTATACACATCTCCGAGCCCACGAGAC
+
AAA3>DABBBAAGGGGGGGFEGGGHHGFGHGGGFHHD5EFFGHA3GG2EEAFEBGFHHHHHFHGFFHGGGGFGGFFG1EAFGFHGHHFHGDEGFFBGFFGFFBHFDGF4G3FGGGGGGGFBDFHDBFDFGFF2FFBC?/<BFGGGGGEE
@M02034:409:000000000-BFKT7:1:2106:16769:5448 1:N:0:25
AAAGTCGAGGTGCCTAAAGTGGCAACCCAGACTGTTATTCAGGTTGGTGGTGTAGAGCTTCCTGTAGCCGCATGGCGTTCGTACTTAAATATGGAACTAACATTCCAATTTTCGCTGTCTCTTATACACATCTCCGAGCCCACGAGACTA
+
BABBBFABBB2>BGGFFGGGGGGHHHHGGFFFFHFGHHHHHHGFGHCEFEBBFGHHHHHHHHHHGHHHHFEGGEHHCEGFAEGHGHFGHHGFHHFGHBFGHHHGHHFGFHHHHGFFEEGHHFHHHGHHHFHFHHHD/CC@FHGGGGGGFG
@M02034:409:000000000-BFKT7:1:2106:23745:5448 1:N:0:25
AAAGTCGAGGTGCCTAAAGTGGCAACCCAGACTGTTGGTGGTGTTGGTGTTGTAGAGCTTCCTGT
+
BCCCCFBCCCAAGGGGGFGFGGGHHHHGGHHGHF3DG2EF2EFH?22B11B1A5D555BB5BA5A
@M02034:409:000000000-BFKT7:1:2106:17010:5449 1:N:0:25
AAAGTCGAGGTGCCTAAAGTGGCAACCCAGACTTCTTATGCTGTTGGTGGTGTAGAGCTTCCTGTAGCCGCATG
+
AABBAFAADBABGGGGGGGFGEFGGGFEGHHGGGGB55DG5GGG33AE22B11BFBA5B35BA5B5F53EE0EA
@M02034:409:000000000-BFKT7:1:2106:9711:5459 1:N:0:25
AAAGTCGAGGTGCCTAAAGTGGCAACCCAGACTTGGTGTGGGGTTGGTGGTGTAGAGCTTCCTGTAGCCGCATGGCGTTCGTACTTAAATATGGAACTAACCATTCCAATTTTCGCTGTCTCTTATACACATCTCCGAGCCCAC
+
AA?AADAADA>ABGGGGFGGGG0A1CAAFHAFFH1FFFAEEGGGGGGEFEEFG1D2G11AF1FF1D@2BB@/EEH0>?E?E>0?F2E1B22BFB1FFFHH10<FFFF22GFFF2>/E/BF>GGFFDDDBCGFHHGDE/<A/?GF
@M02034:409:000000000-BFKT7:1:2106:14285:5462 1:N:0:25
AAAGTCGAGGTGCCTAAAGTGGCAACCCAGACTGGGTGGAGTGTTGGTGGTGTAGAGCTTCCTGTAGCCGCATGGCGTTCGTACTTAAATATGGAACTAACCATTCCAATTTTCGCTGTCTCTTATACACATCTCCGAGCCCACGAGA
+
>>AA3BA>A?>>BFF5BBFBAGFHFFGEFFEAFH2GAE2FHCG5DAABAE11BBFGFFF35FFBB5ADB>>>EEF1EAEEABCFFGHGHH4GB3B3BGGEBG3GH4?DGHFG44>AE<??D2BFBDGFBFGH1B1DD<D?CCEF/CCF
@M02034:409:000000000-BFKT7:1:2106:23760:5462 1:N:0:25
AAAGTCGAGGTGCCTAAAGTGGCAACCCAGACTGTTGTTGATGTTGGTGGTGTAGAGCTTCCTGTAGACGCATGGCGTTCGTACTTAAATATGGAACTAACCATTCCAATTTTCGCTGTCTCTTTTACACATCTCCG
+
AABABFBBBBAAFFGGGBGGGGGCFCAE222A3CBFAGHGAF5FGF2AFEEFH3D5G53FE3FG55A5D1A0AEAC01>?E>2GED@FH@@BDD3EGE3FF1BBGGF44B3FE4/?E//BB4BF4B43B3F1FFF1C
@M02034:409:000000000-BFKT7:1:2106:24675:5466 1:N:0:25
AAAGTCGAGGTGCCTAAAGTGGCAACCCAGACTAGTAAGGAGGTTGGTGGTGTAGAGCTTCCTGTAGCCGCATGGCGTTCGTACTTAAATATGGAACTAACCATTCCAATTTTCGCTGTCTCTTATACACATCTCCGAGCCCACGAGACT
+
BBCBBFCCCBAAGGGGGGGGGGGHHHHGGHHGHHHHGFHFHHG2GHGFFEEFHHHHHHGHFGHFFFHHHGEGGGHHGGGGGGGHHHHHHGDHHH3GFFHFFHHHHHFHHHHHGHGDGFEFFHHHFHHGHHEHHHFHD/CBFGGGGGGGCF
@M02034:409:000000000-BFKT7:1:2106:14276:5478 1:N:0:25
AAAGTCGAGGTGCCTAAAGTGGCAACCCAGACTGGGTGGAGTGTTGGTGGTGTAGAGCTTCCTGTAGCCGCATGGCGTTCGTACTTAAATATGGAACTAACCATTCCAATTTTCGCTGTCTCTTATACACATCTCCGAGCCCACGAGACT
+
ABCCADABCBAAGGGGGGGGFGGHHHHGGHHGHGEF3BEDHHGHFFGAAEEFGFGFFFGGGGGFBDGFFFGCGEHHGECFGEFGHHHGGHHHED33FGHHFHBGFHHGGHGHHFGGGGEGFFHHGHGHHGHGHHHFD@BGGCFFCDGDFF
@M02034:409:000000000-BFKT7:1:2106:24937:5489 1:N:0:25
AAAGTCGAGGTGCCTAAAGTGGCAACCCAGACTAATAATCCTGTTGGTGGTGTAGAGCTTCCTGTAGCCGCATGGCGTTCGTACTTAAATATGGAACTAACCATTCCAATTTTCGCTGTCTCTTATACACATCTCCGAGCCCACGAGACT
+
CBBBCFBCBBABGGGGGGGGGGGHHHHGGHHGHHHHHHHHHHHHHHHEGGGGHHHGHGHHFHHGABGFHGGGGGHHGAFGGGGHHHGHHHHHGB33GGHEGGEHHHHHHHHHHHGCEFEGHHHHGHGHFGHHHHFDD/BFGFGEG?CGGF
@M02034:409:000000000-BFKT7:1:2106:11911:5490 1:N:0:25
AAAGTCGAGGTGCCTAAAGTGGCAACCCAGACTCAGTAGAGTGTTGGTGGTGTAGAGCTTCCTGTAGCCGCATGGCGTTCGTACTTAAATATGGAACTAACCATTCCAATTTTCGCTGTCTCTTATACACATCTCCGAGCCCACGAGACT
+
11>>AFAA@D>AFB1FGGGGGGC0GCE0FH0F1GGFFHHGHGGHG/FEFFEFGHF21FHHH1GHGGHHHGAE?EGFGGGEEGFHEG2BFGHHHFHFFH1GFGFHHGHHHHHHHHGGGGGHHFHHFHFHGHHGHHBFFCGGGGHGGGCGFH
@M02034:409:000000000-BFKT7:1:2106:7630:5493 1:N:0:25
AAAGTCGAGGTGCCTAAAGTGGCAACCCAGACTTTGCTGTAGGTCGGTGGTGTAGAGCTTCCTGTAGCCGCATGGCGTTCGTACTTAAATATGGAACTAACCATTCCAATTTTCGCTGTTCTATACACATCTCCGAGCCCACGAGACTA
+
CBBCCFBBBDBAGGGGGGGGFGEHHHGGGHHGHGHHHFGDFFHHHGGEEFEGHHHFFHHHHHHHDGHHHGGCEEGHGGEGGGHHHHHHGHGHHFGFHHEGGABGHGHHBGHHHHGGGGGHFHFGFDFFHG2GGGG?@CCCGGGGGGGHH
@M02034:409:000000000-BFKT7:1:2106:19901:5495 1:N:0:25
AAAGTCGAGGTGCCTAAAGTGGCAACCCAGACTCAT
+
AAAABFBBDBAAGGGGGGGGFGGGHAGGGG2AA335
@M02034:409:000000000-BFKT7:1:2106:19922:5507 1:N:0:25
AAAGTCGAGGTGCCTAAAGTGGCAACCCAGACTAAGAAGCATGTTGGTGGTGCAGAGCTTCCTGGAGCCGCATGGCGTTCGTACTTAAATATGGAACTAACCATTCCAATTTTCGCTGTCTCTTATACACATCT
+
BBBBB@>AADAAGGGGGGGGGGGHHHGGGGAF3ABGBDGB3AFF5D2EEDEF33F5FB3B5BBG32B21AA@FF?10E/F>E21?GG3@@@4BB33B3FGC03EG4FD4F?GH4/<E??B44B4BBG3FC2?2?
@M02034:409:000000000-BFKT7:1:2106:8786:5514 1:N:0:25
AAAGTCGAGGTGCCTAAAGTGGCAACCCAGACTATTAAGAAGGTTGGTGGTGTAGAGCTTCCTGTAGCCGCATGGCGTTCGTACTTAAATATGGAACTAACCATTCCAATTTTCGCTGTCTCTTATACACATCTCCGAGCCCACGAGACT
+
CBCCCFABBBAAGGGGGGGGGCGHHHHGGHHGHHFHFHHBFHHHGCE22?EAFGHFDGHHGGDHHGHFHGGGGEFAFAEAE1BFGFFFFEFEGBB3FGGHBFBHHFHFHHHHHHGGGDFDHFGHGHHHHHHHHHHGG@FCGGHGCGGGGH
@M02034:409:000000000-BFKT7:1:2106:13251:5515 1:N:0:25
AAAGTCGAGGTGCCTAAAGTGGCAACCCAGACTTTGACTTTGGTTGGTGGTGTAGAGCTTCCTGTAGCCGCATGGCGTTCGTACTTAAATATGGAACTAACCATTCCAATTTTCGCTGTCTCTTATACACATCTCCGAGCCCACGAGACT
+
AABCADABCBABGGGGGGGFGGGHHHHGGHHGHHHHHHHFHHHHHGGGGGEGHHHHHHHHHHHHGHHHHGGGGGHHGGGGGGHHHHHHHHGHHHHGHHHGHHFHHHGHHHHHHHGGGGGGHHHHHHHHHHHHHHGFGDDGGGHGGGGGGH
@M02034:409:000000000-BFKT7:1:2106:18861:5523 1:N:0:25
AAAGTCGAGGTGCCTAAAGTGGCAACCCAGACTTCGTTTGTTGTTGGTGGTGTAGAGCTTCCTGTAGCCGCATGGCGTTCGTACTTAAATATGGAACTAACCATTCCAATTTTCGCTGTCTCTTATACACATCTCCGAGCCCACGAGACT
+
BBBAAFBBBB>AGGGGGGGGGGGHHHHGGHHGHHHGFHGGHHGHHHGGGGEFHGHBGHHHHHHHHHHHHGCEGGHHGGGGGFHHHHGFHHFHHHFHHHGHHGHHHHHHHGHHHHGGGGGHHGHHHHGHFHHHHHFHGCGFGGHGG<CEEG
@M02034:409:000000000-BFKT7:1:2106:8738:5528 1:N:0:25
AAAGTCGAGGTGCCTAAAGTGGCAACCCAGACTTAGGCGGGGGTTGGTGGTGTAGAGCTTCCTGTAGCCGCATGGCGTTCGTACTTAAATATGGAACTAACCATTCCAATTTTCGCTGTCTCTTATACACATCTCCGAGCCCACGAGACT
+
AAAAAFAABDBBGGGGGGGGGFAECABAFHHCAGFDFFAECEEEGGCEFEEFF3B3E43BG?FB?BBB?EE/DDH0/?BFG?2CGBF11F<GG11FGHHGC0DGDFF1<GFHF1>AFACD00=DD0DDGBGGGGCGF--@CGHGD?GGBC
@M02034:409:000000000-BFKT7:1:2106:16558:5529 1:N:0:25
AAAGTCGAGGTGCCTAAAGTGGCAACCCAGACTATGTATACGGTTGGTGGTGTAGAGCTTCCTGTAGCCGCATGGCGTTCGTACTTAAATATGGAACTAACCATTCCAATTTTCGCTGTCTCTTATACACATCTCCGAGCCCACGAGACT
+
BCCBBFAAADAAFGGGGGGGEGGHHHHGGHHGHGHHDGHGHGGHGGCEAEGBGHHFFHHHFHHHFGGFHGGEGEHGGEGGG>BF1GFDGHEHHHEHHFHHHADHHGHGHHHGHFGCGEAGHFHFHHGFHHHHHFHGGGFGGGHGGCGGDG
@M02034:409:000000000-BFKT7:1:2106:21949:5559 1:N:0:25
AAAGTCGAGGTGCCTAAAGTGGCAACCCAGACTTGTAGTTTGGTTGGTGGTGTAGAGCTTCCTGTAGCCGCATGGCGTTCGTACTTAAATATGGAACTAACCATTCCAATTTTCGCTGTCTCTTATACACATCTCCGAGCCCACGAGACT
+
BAAABFBBDDAAGGGGGGGGGGEFGHHGGGHGHHHGHHFGHGGHHDGGGGGFGFHHFHHHGGHBBDGHHGCGGGHHGGGGGGHHHHHHFHFHHHHHGGFFGHFHGHGFFHHHHHGGGGGHHHHEGHFGHHHHHHHGD?DGGGHGGCCEDG
@M02034:409:000000000-BFKT7:1:2106:23126:5559 1:N:0:25
AAAGTCGAGGTGCCTAAAGTGGCAACCCAGACTAAGCCTAATGTTGGTGGTGTAGAGCTTCCTGTAGCCGCATGGCGTTCGTACTTAAATATGGAACTAACCATTCCAATTTTCGCTGTCTCTTATACACATCTCCGAGCCCACGAGACT
+
AAABAFBBBB>AGGGGGGGFGGGHHHHGGHHGHHHHHHHHGHHHHHHGFG1FGGHHGHHHHHHHGGGHHGGGGGHHGGGGGFGHHHBGHGHHHGHEHHHHHHFHHHGHHGHHHHGGGGFFHHHHHHFGHHHHHHHHFDDGGGHGGGGGGF
@M02034:409:000000000-BFKT7:1:2106:22955:5562 1:N:0:25
AAAGTCGAGGTGCCTAAAGTGGCAACCCAGACTTATCATATGGTTGGTGGTGTAGAGCTTCCTGTAGCCGCATGGCGTTCGTACTTAAATATGGAACTAACCATTCCAATTTTCGCTGTCTCTTATACACATCTCCGAGCCCACGAGACT
+
BBBBBFBBBBABFGGGGGGGGBFGHHHGGHGGHGHHHGHHHHHEGEGGFGAFHFHGHHHHHGHHHHHHHGGGGGHHGEEEEGBGEHFFFGGFGFFHHHHHFFHGHHFGFHHHHHGGGGGGHHHHHHFFBGGGHHFGFBCCFGEFG?CGGH
@M02034:409:000000000-BFKT7:1:2106:16275:5564 1:N:0:25
AAAGTCGAGGTGCCTAAAGTGGCAACCCAGACTAAGAAGAAGGTTGGTGGTGTAGAGCTTCCTGTAGCCGCATGGCGTTCGTACTTAAATATGGAACTAACCATTCCAATTTTCGCTGTCTCTTATACACATCTCCGAGCCCACGAGACT
+
BBBBBFBA3DAAGGGFGGGDFDGHHHGGGHHGHCHHHHHHHHGHG2EGGGEBFGHHGHHHHHHHHFGGHGEGGEGFEEEFGEBGEGGGHHFFGGFHHHFHHGGHGFHHHHHGHHGGGGGHEHHHHHGHHHGHGFFBDCGDGEHGGGDGGF
@M02034:409:000000000-BFKT7:1:2106:9959:5564 1:N:0:25
AAAGTCGAGGTGCCTAAAGTGGCAACCCAGACTGGGGTGTCTGTTGGTGGTGTAGAGCTTCCTGTAGCCGCATGGCGTTCGTACTTAAATATGGAACTAACCATTCCAATTTTCGCTGTCTCTTATACACATCTCCGAGCCCACGAGACT
+
3AABBDAABBABGGGGGGGGGGGHHHHGGGAFHHF2F2A23DGFFHG111BA1BG555BA5BAGG5FAGEG?FDE1>?>FG1??1BFG34B@F333FGFH3B3FG4FGDGHHHHGGGGGGFHHHHHHHFGHGHHGFGCGGFEEGGGGGDH
@M02034:409:000000000-BFKT7:1:2106:16325:5575 1:N:0:25
AAAGTCGAGGTGCCTAAAGTGGCAACCCAGACTAATAAGAAGGTTGGTGGTGTAGAGCTTCCTGTAGCCGCATGGCGTTCGTACTTAAATATGGAACTAACCATTCCAATTTTCGCTGTCTCTTATACACATCTCCGAGCCCACGAGACT
+
BABBBFAABBAAGGGGGGFGGBGHGHHGGHHGHHHHHHHHHHHHHHGEFG1ABFGEGGHHGHHHHHHHHGGGGEFGGGGGGEFGHHHHHGGHHHHHGEGGHHFHHHHFHHHHHBEGGGDFHFHHHHHHFHHHHHHFFFGGGGHGGGGGGD
@M02034:409:000000000-BFKT7:1:2106:23120:5577 1:N:0:25
AAAGTCGAGGTGCCTAAAGTGGCAACCCAGACTAAGCCTAATGTTGGTGGTGTAGAGCTTCCTGTAGCCGCATGGCGTTCGTACTTAAATATGGAACTAACCATTCCAATTTTCGCTGTCTCTTATACACATCTCCGAGCCCACGAGACT
+
AAABAFBBDBABFGGGGGGGFFGGHHHGGFFFHHHFCBFHFHHHHHGFGDEFHHHFEHHGHHHHHFHHHGGGGGHGGGGGGGHHHHHHGHFGHGGFFGFBGHHHFGFHGHHGHHFGGGGG4FHHHHGFDFHGHBGFGC@CCFGGGCGGD<
@M02034:409:000000000-BFKT7:1:2106:16343:5581 1:N:0:25
AAAGTCGAGGTGCCTAAAGTGGCAACCCAGACTCATACGTCGGTTGGTGGTGTAGAGCTTCCTGTAGCCGCATGGCGTTCGTACTTAAATATGGAACTAACCATTCCAATTTTCGCTGTCTCTTATACACATCTCCGAGCCCACGAGACT
+
BBBBAFBBBBABGGGGGGGGFGGCGHHGGHHGH3GHHGGBEEGAFFGFFGEFHHHHHHHHHHHHGHHHHGGGGGGHG?EGGEHHHHHHHHHHFHHGHHGHHHGHHHGHHHHHHFGGGGAFHHHHGHHFGHEHHHHFECGGGGHGGGGGGH
@M02034:409:000000000-BFKT7:1:2106:16359:5592 1:N:0:25
AAAGTCGAGGTGCCTAAAGTGGCAACCCAGACTCATACGTCGGTTGGTGGTGCAGAGCTTCCTGTAGCCGCATG
+
>AAB>BA>A2AAGGGGGFAGFGGHFGGGGHHGGHGHHFG3AAEA2A0BAEBA33D51BA35BBB55@53B>0B>
@M02034:409:000000000-BFKT7:1:2106:15937:5607 1:N:0:25
AAAGTCGAGGTGCCTAAAGTGGCAACCCAGACTTATAATAAGGTTGGTGGTGTAGAGCTTCCTGTAGCCGCATGGCGTTCGTACTTAAATATGGAACTAACCATTCCAATTTTCGCTGTCTCTTATACACATCTCCGAGCCCACGAGACT
+
A3>AAFAADD>AACGGGGGGFGFGHFGAFGCFAFFBGFDGHFFHG2?2AEABFBDADFDFDBGFAFEGHC00>EGHGEFFF>?GGGGFHFDDGG@DHFDFGHGGFFHBGGFHFB?FGAE3?4FFFGHFHGHGHBFBB@CG/FEGCDDFDH
@M02034:409:000000000-BFKT7:1:2106:18757:5613 1:N:0:25
AAAGTCGAGGTGCCTAAAGTGGCAACCCAGACTTGTTCGGAGGTTGGTGGTGTAGAGCTTCCTGTAGCCGCATGGCGTTCGTACTTAAATATGGAACTAACCATTCCAATTTTCGCTGTCTCTTATACACATCTCCGAGCCCACGAGACT
+
BBCCBFBBBCCBGGGGGGGGGCFHHHHGGHHGHBGGFHGGGGGGHGGGGFGAGFHFBFHHFHHHH5GEFFGCGEFAEEGGGGFEFGH3GGHHGFEBGHGF3B3BGFFDHFHHHHGCF?FHHHHHHHGHEHFHHH2GF/FCGFFFFGGGGH
@M02034:409:000000000-BFKT7:1:2106:9790:5614 1:N:0:25
AAAGTCGAGGTGCCTAAAGTGGCAACCCAGACTAATAAGAATGTTGGTGGTGTAGAGCTTCCTGTAGCCGCATGGCGTTCGTACTTAACTATGGAACTAACCATTCCAATTTTCGCTGTCTCTTATACACATCTCCGAGCCCACGAGACT
+
A3AAADAADD2ACGGGGGGGGGDGFDCEECFFGB3FGHHF5BEDFGGEFGF113DDAD33BABBB5D5FEC0?EGAEGCG?FC1FHHH3BGGFBFBFFB33B3BF4B4FGGFG4E>/<EGFHHHHG4D4CGHGHBGG?//@F/FD/@/CF
@M02034:409:000000000-BFKT7:1:2106:16623:5646 1:N:0:25
AAAGTCGAGGTGCCTAAAGTGGCAACCCAGACTGCGTCGGTGGTTGGTGGTGTAGAGCTTCCTGTAGCCGCATGGCGTTCGTACTTAAATATGGAACTAACCATTCCAATTTTCGCTGTCTCTTATACACATCTCCGAGCCCACGAGACT
+
AAAAAFABBD>AGGGGGGGGGGFFFFFEGHHCHHHEEEEC2BEEFEEFCEAFGGFBGFGGFHFG@5B5BBEE1EGHGGGEE>CFGFHHEGFHHGGHHGGG3CBGF4FBGHHFF4<<CD?FGHHHFGBDGFFGH2D@EC//ACAFCGCCAF
@M02034:409:000000000-BFKT7:1:2106:24977:5656 1:N:0:25
AAAGTCGAGGTGCCTAAAGTGGCAACCCAGACTAAGAAGCATATTGGTGGTGTAGAGCTTCCTGTAGCCGCATGGCGTTCGTACTTAAATATGGAACTAACCATTCCAATTTTCGCTGTCTCTTATACACATCTCCGAGCCCACGAGACT
+
AAAABFAABBAAGGGGFGGGGGGGGHGEGHHGHHHHHHHG3F55DFFGEDEFGHHGHHGHHHHHFHHGHGFGEGHHGEFGGGHGHHHGFG@GGEGFFFHHGHHHHHHHBFGHHHGGGFFEGGGH4FFDGHHHHFDFD@CGGGHGGC@FGB
@M02034:409:000000000-BFKT7:1:2106:25377:5658 1:N:0:25
AAAGTCGAGGTGCCTAAAGTGGCAACCCAGACTTGGAGGCATGTTGGTGGTGTAGAGCTTCCTGTAGCCGCATGGCGTTCGTACTTAAATATGGAACTAACCATTCCAATTTTCGCTGTCTCTTATACACATCTCCGAGCCCACGAGACT
+
ABABBFBBBBAAFCGGGGGFFGGHHHHGGHHGHHHHHGGFGHHFHFEGEGEFGHGHHHHHGFHHHHHHHGEGGGHHGDGEGDHHHHGHHHGGHGGHHEBGHHGHGHFHFGHHHHGGGG?BHFHGFHBFDHHEFHEHF/@C@FHGGG?EGD
@M02034:409:000000000-BFKT7:1:2106:25574:5659 1:N:0:25
AAAGTCGAGGTGCCTAAAGTGGCAACCCAGACTTAGTGGGGGGTTGGTGGTGTAGAGCTTCCTGTAGCCGCATGGCGTTCGTACTTAAATATGGAACTAACCATTCCAATTTTCGCTGTCTCTTATACACATCTCCG
+
A?AAADAAD11>BFGFG1FEFFGGFGFAFEHGHEFBDGGHGCCECGGBC/CFHFF2F1FGH1FFF1@GF?@/CCH0AACCCGFHGHFFDDDFGD<DCHHCGAGGGGFBFGHHH0;.;C=0;0;;B9F0BBFGFF00;
@M02034:409:000000000-BFKT7:1:2106:11411:5668 1:N:0:25
AAAGTCGAGGTGCCTAAAGTGGCAACCCAGACTTGGAGGGAGGTTGGTGGTGTAGAGCTTCCTGTAGCCGCATGGCGTTCGTACTTAAATATGGAACTAACCATTCCAATTTTCGCTGTCTCTTATACACATCTCCGAGCCCACGAGACT
+
AABBAFABCDABGGGGGFGFGCGHHHHGGHHGHA3B3FEG2BAAAFFFAEBEAFGFDDGAAFGGFFFBFEEEG1BFEFEFEGGFFHHHGHFFFH33BGFFGHBGGBDGHHHHHHGGGGDGHHHHFHFHGGHHGHGHGCCCGGHEGGGDFF
@M02034:409:000000000-BFKT7:1:2106:25555:5670 1:N:0:25
AAAGTCGAGGTGCCTAAAGTGGCAACCCAGACTTAGTGTGGGGTTG
+
BCBCCFCCCBACGGGGGGGGGGGHGHHGGHHGHH5F555DE2EE2E
@M02034:409:000000000-BFKT7:1:2106:20973:5676 1:N:0:25
AAAGTCGAGGTGCCTAAAGTGGCAACCCAGACTTTTACTCCGGTTGGTGGTGTAGAGCTTCCTGTAGCCGCATGGCGTTCGTACTTAAATATGGAACTAACCATTCCAATTTTCGCTGTCTCTTATACACATCTCCGAGCCCACGAGACT
+
A>AAAFAA>A>AAGGGGGGGCGFGHGHA22ABGHDFF3DGAA2A2A0BFDEFAGH5FGGHBGHHA5F5BEFEFGHGGE/1EFBF1FGFFGBF@333BB33BGBGEHHHFHGFHH?EG/?2?FFGHFF3BF2FCGHHG/BBCFCF?/<CD>
@M02034:409:000000000-BFKT7:1:2106:21221:5678 1:N:0:25
AAAGTCGAGGTGCCTAAAGTGGCAACCCAGACTCAGCAGCATGTTGGTGGTGTAGAGCTTCCTGTAGCCGCATGGCGTTCGTACTTAAATATGGAACTAACCATTCCAATTTTCGCTGTCTCTTATACACATCTCCGAGCCCACGAGACT
+
BBBBBFABBBAAGGGGGGGGGGGHHHHGGHHGHHHHGGHHHHHHHHHGGGGFGHHGHHHHGHHHGHEHGGGGGFHCFEFFFEFGHGBFBGGHHFDGFHGHHHFHGHFHHHHHHHGGGGGHHHHHHHHGHHGFHHHFF/BCCFGGF/CDDG
@M02034:409:000000000-BFKT7:1:2106:25572:5679 1:N:0:25
AAAGTCGAGGTGCCTAAAGTGGCAACCCAGACTTAGTGGAGGGTTGGTGATGTAGAGCTTCCTGTAGCCGCATGG
+
>3A3>BAA3DAAGFFBBBEEDGDFGFBEFHHFHGFH5AC3AFGBBEFEC5AGGHFHHHHGHHEGFEHBFEECFAG
@M02034:409:000000000-BFKT7:1:2106:14054:5681 1:N:0:25
AAAGTCGAGGTGCCTAAAGTGGCAACCCAGACTAAGACTGCTGTTGGTGGTGTAGAGCTTCCTGTAGCCGCATGGCGTTCGTACTTAAATATGGAACTAATCATTCCAATTTTCGCTGTCTCTTATACACATCTCCGAGCCCACGAGACT
+
>>>>3DAADBBBGGFGGGGG54FGFGGEGHHGHD3F3B53BAFB33BEABB1ABF5FHEFGHHGGDF53BE0E1GG0EFEE1B1?FFG344FGHBFFEGF434BFGHG4FEGFFEEGE/3?DGB444BFBGGCF3?E@G/C/?/<DCDDF
@M02034:409:000000000-BFKT7:1:2106:20729:5690 1:N:0:25
AAAGTCGAGGTGCCTAAAGTGGCAACCCAGACTTTTAAGAAGGTTGG
+
BBCCCFBBCCCCGGGGGGGGGGGHHHHGGHHGHHHHFHCE5BGH3GA
@M02034:409:000000000-BFKT7:1:2106:13066:5690 1:N:0:25
AAAGTCGAGGTGCCTAAAGTGGCAACCCAGACTAAGAATCATGTTGGTGGTGTAGAGCTTCCTGTAGCCGCATGGCGTTCGTACTTAAATATGGAACTAACCATTCCAATTTTCGCTGTCTCTTATACACATCTCCGAGCCCACGAGACT
+
ABBBAFBB@DAAGGGGGGGGGFGHHHHGGHHGHHHHHHHHGGHGHHGGFGEFHHHGHHHHFHHHHHHHHGGGGGGHGGGGGGHHHHHHHHHHHHHFFFGGHHGHHFFGHHHHHGGGGGGHHHHHHHFHFHHHHHEGD?DCGGHGGGFGFF
@M02034:409:000000000-BFKT7:1:2106:13166:5694 1:N:0:25
AAAGTCGAGGTGCCTAAAGTGGCAACCCAGACTCTGTGGTGGGTTGGTGGTGTAGAGCTTCCTGTAGCCGCATGGCGTTCGTACTTAAATATGGAACTAACCATTCCAATTTTCGCTGTCTCTTATACACATCTCCGAGCCCACGAGACT
+
BBB@BFBBBBABGGGGGGGGGBFFHHHGGHHGHHHHGHHBFGCGFCGGGGEFGFHHHHHHGCGGGHHHHGEEGGHHGGGGGGHHGGGFHHGHHHBGFHFGHHGGGHHHDGHHHHGGGGGHHHHHHHHHGHHGHHGHGDGCCGHGGGCGFG
@M02034:409:000000000-BFKT7:1:2106:14044:5701 1:N:0:25
AAAGTCGAGGTGCCTAAAGTGGCAACCCAGACTAAGACTTCTGTTGGTGGTGTAGAGCTTCCTGTAGCCGCATGGCGTTCGTACTTAAATATGGAACTAACCATTCCAATTTTCGCTGTCTCTTATACACATCTCCGAGCCCACGAGACT
+
AAAB>DAABDBBGGGGGFGGGGGHHHHGGHHGHHHHHHHGHGGDFHH2FEEGHGHGHHHEGGHGFGHHHGGCGGHGGEGGDFFHHHHF@FBGGHFEGHGGGFFFGHHHHHHHHGGGGEEHHHHFHGFHHHHEFHHGFDCGGGHGGG?EFD
@M02034:409:000000000-BFKT7:1:2106:23058:5706 1:N:0:25
AAAGTCGAGGTGCCTAAAGTGGCAACCCAGACTGGGAGGAAGGTTGGTGGTGTAGAGCTTCCTGTAGCCGCATGGCGTTCGTACTTAAATATGGAACTAACCATTCCAATTTTCGCTGTCTCTTATACACATCTCCGAGCCCACGAG
+
CCCCCFCCCCBCGGGGGGGGGGGHHHHGGHFGHHHC22A2ABEHHG0AFAEFGFHF5AGHDGHFHFHHHGGGGGHEGEEFGEGHFGHGEFGHH33FHHHHBG3FGFHGBGHGHH?FGGGGHHHHGHBGHHFFBFH2A<C?DFCC//<
@M02034:409:000000000-BFKT7:1:2106:16209:5713 1:N:0:25
AAAGTCGAGGTGCCTAAAGTGGCAACCCAGACTCCGTATATGGTTGGTGGTGTAGAGCTTCCTGTAGCCGCATGGCGTTCGTACTTAAATATGGAACTAACCATTCCAATTTTCGCTGTCTCTTATACACATCTCCGAGCCCACGAGACT
+
BBABBFBBDD>AFGGGGGGGFGGGHHHGGGHFH3CE2BGHCBGGGF?ABAEFGBGFFHHHHGHHFFHHHGC@AEHFCEFFGEHGHFFFBGFHGGBBECGHHHHHGHH4DGFHHHGCE?EGHGGGFHFDGGHHFDGFGCCG@CFF?GC?DF
@M02034:409:000000000-BFKT7:1:2106:14837:5720 1:N:0:25
AAAGTCGAGGTGCCTAAAGTGGCAACCCAGACTATGGGGTGGGTTGGTGGTGTAGAGCTTCCTGTAGCCGCATGGCGTTCGTACTTAAATATGGAACTAACCATTCCAATTTTCGCTGTCTCTTATACACATCTCCGAGCCCACGAGACT
+
BBBBBFBAADAAGGGGGGGGGGGHHHHGGHHGHHHHHHGAECEEGGGEFGEFFEGHHHHHHHHHHGHHHGFGGFHGG?EFGEGHHHHGHHGHGHGFHHHHHHFHHHHGHHHHFHGGGGFHHHHHHHHHFGHHHHHHD/AADGHGGGGGGG
@M02034:409:000000000-BFKT7:1:2106:21721:5747 1:N:0:25
AAAGTCGAGGTGCCTAAAGTGGCAACCCAGACTAATAAGAAGGTTGG
+
BBBABFBBBBAAGGGGGGGGGGGHHHGGGHHGH33D55555B2FBFA
@M02034:409:000000000-BFKT7:1:2106:15525:5758 1:N:0:25
AAAGTCGAGGTGCCTAAAGTGGCAACGCAGACTCGTCCTCCGGTTGGT
+
CBCCCFCCBBAAGGGGGGGFGGGGHHAFGGGHHH2FFGGHHGGG?00B
@M02034:409:000000000-BFKT7:1:2106:16087:5768 1:N:0:25
AAAGTCGAGGTGCCTAAAGTGGCAACCCAGACTGGGTGTTGGGTTGGTGGTGTAGAGCTTCCTGTAGCCGCATGGCGTTCGTACTTAAATATGGAACTAACCATTCCAATTTTCGCTGTCTCTTATACACATCTCCGAGCCCACGAGACT
+
A?AAAFBBDD2>GGGGGGFFDGGHHHHGEGFFHHHHBEAEHHGGFAEEGGEFGFHHHHHHHHHGGHHHHGFEGGHHGEEFGEHHGHHGHHGHHHGHHHGFHHGHEHHGHHHHHHGGGGGGHGGHHHHHHHHHHHHDD@BFGGHGGGGGGD
@M02034:409:000000000-BFKT7:1:2106:17584:5787 1:N:0:25
AAAGTCGATGTGCCTAAAGTGGCAACCCAGACTCCGGCGCC
+
AAA1>D111BCFFGGFG1GG1EFFFGH0FHHGHHBB0AA/A
@M02034:409:000000000-BFKT7:1:2106:10668:5807 1:N:0:25
AAAGTCGAGGTGCCTAAAGTGGCAACCCAGACTGGGGCGGGGGTTGGTGGTGTAGAGCTTCCTGTAGCCGCATGGCGTTCGTACTTAAATATGGAACTAACCATTCCAATTTTCGCTGTCTCTTATACACATCTCCGAGCCCACGAGACT
+
BBBBBFBBBBBBGGGFGGGGGGGHHHHGGHHGHC22AEEECGGEEEGGGGEGHHHGHHHHHHHHHHHGHGGGGGHHGGGGGGHHHH<DFGFHHHGFHHGFHHHHHGHHHHHHHGGGGGGGHHHHGHFGGHHHFGFGGCCGGGGGGGGGGC
@M02034:409:000000000-BFKT7:1:2106:11274:5816 1:N:0:25
AAAGTCGAGGTGCCTAAAGTGGCAACCCAGACTAGGGAGTTGGTTGGTGGTGTAGAGCTTCCTGTAGCCGCATGGCGTTCGTACTTAAATATGGAACTAACCATTCCAATTTTCGCTGTCCTTATACACATCTCCGAGCCCACGAGACTA
+
BBBBBFBADD>AGGGGGGGGGCFFGHHGGHHGHCFHDFEEGHFEH?CGGGEFFGFHHHGHHGHHHHHHHGGGGGHHGGGGGGHHHHGHHHGFHHGHGHFFGHGFGHFHHHHHHHGGGGGHGHHHGDGHHBGGHG2DDGGDGHGGGGGGHG
@M02034:409:000000000-BFKT7:1:2106:13526:5836 1:N:0:25
AAAGTCGAGGTGCCTAAAGTGGCAACCCAGACTAGGCCGGGGGTTGGTGGTGTAGAGCTTCCTGTAGCCGCATGGCGTTCGTACTTAAATATGGAACTAACCATTCCAATTTTCGCTGTCTCTTATACACATCTCCGAGCCCACGAGACT
+
AABCADAABDABGGGGGGGGFGGHHHHGGHHGHH3GHHGGGGGE@EG1?EFE?FHHFGHC@GGGFEGGFFGEGECAE<<FG/FGHBFHFDGGF2?2FHFGFFFGH2GHEGGHHHGGGGGHHGHFHHHHHHHHHFGFGFFGGGHGGGGGGH
@M02034:409:000000000-BFKT7:1:2106:19342:5841 1:N:0:25
AAAGTCGAGGTGCCTAAAGTGGCAACCCAGACTGGGCTTGGGGTTGGTGGTGTAGAGCTTCCTGTAGCCGCATGGCGTTCGTACTTAAATATGGAACTAACCATTCCAATTTTCGCTGTCTCTTATACACATCTCCGAGCCCACGAGACT
+
CCCCCFBBDBBCGGGGGGGGGGGHBGHGGDHGHHFHDGHGGHGGFGGGGGAFGFHGHHHHHHHHHGHHHGGFGGHHGGGGGDHHHGFFHHFHHHGHFHGGHHHHHHHHGHHHHHGGGGGGGHHHGHHHFHGHHHHGGCFGGEHGGGGGGG
@M02034:409:000000000-BFKT7:1:2106:14826:5846 1:N:0:25
AAAGTCGAGGTGCCTAAAGTGGCAACCCAGACTAAGACGAGTGTTGGTGGTGTAGAGCTTCCTGTAGCCGCATGGCGTTCGTACTTAAATATGGAACTAACCATTCCAATTTTCGCTGTCTCTTATACACATCTCCGAGCCCACGAGACT
+
BBCCAFBCCCAAGGGGGGGGGGGHHHHGGHHGHHHHHHEGGEHFHHHDFGEFGFHGHFHHHHHGFEHHHGGGGGHFFEGGGEFHHHHHFHHHGHFGHHGGFGEHHHHGHHHHHHGGGGGHHHHHGHHHHHHHHGGGEBDFGGHFGGGGGF
@M02034:409:000000000-BFKT7:1:2106:5907:5849 1:N:0:25
ACCTTCTCTTTTCCTAAATTTTCAACCCATACTAGGAA
+
>>>>ABBDBDF@FGGGGGBFBADGHHHGGBGHH5A445
@M02034:409:000000000-BFKT7:1:2106:9999:5859 1:N:0:25
AAAGTCGAGGTGCCTAAAGTGTCAACCCAGACTAGGGTTGCGGTTGGTGGTGTAGAGCTTCCTGTAGCCGCATGGCGTTCGTACTTAAATATGGAACTAACCATTCCAATTTTCGCTGTCTCTTATACACATCTCCGAGCCCACGAGACT
+
BABBBFBBBBAAGGGGGGGGGGHHHHHGGHHGHHHHHFGGHGGGGGGGGGEFGHHHHHHGHHHHHHGHHGGGGGHHGGGGGGGHHHFFFHEHFFFHFHFGHHEGFEFFFHHHHHGGGGGGHGHHHHFHFFHHFHDGDCCCCGHFGGGGGG
@M02034:409:000000000-BFKT7:1:2106:13616:5859 1:N:0:25
AAAGTCGAGGTGCCTAAAGTGGCAACCCAGACTTATTTGCCGGTTGGTGGTGTAGAGCTTCCTGTAGCCGCATGGCGTTCGTACTTAAATATGGAACTAACCATTCCAATTTTCGCTGTCTCTTATACACATCTCCGAGCCCACGAGACT
+
BCCCCFBBBCAAGGGGGGGGGGGHHHHGGHHGHHHHHHHHHGGEGGGFFGEFGFHGHHHGHHHFFFFGHGGGGGHHGGGGGGGHHHHHHHHHHFGFHHHHGHGHGHGGHHHHHHGGGGFGFFHHGHEHHHHHHHHHGCGGCGHGGGGGGF
@M02034:409:000000000-BFKT7:1:2106:5922:5860 1:N:0:25
ACCTTCTCTATTCCTAAAGTGGCAACCCAGACTAAGAATACGGTTGGTGGTGTAGAGCTTCCTGTAGCCGCATG
+
>>>>>B@BB5BBBFFBBGFFDGEHHEHFGHHGHH4BDFH5BBEBAAAA2EEFBBGHF5GBBBABADFABAE0E?
@M02034:409:000000000-BFKT7:1:2106:8311:5861 1:N:0:25
AAAGTCGAGGTGCCTAAAGTGGCAACCCAGACTCAGACTCATGTTGGTGGTGTAGAGCTTCCTGTAGCCG
+
>A11A@1A@D1AAFAGGGGE1AAA1A0EFC0FCF1B111BGFEGHBFA/AABF112A1BBB1BABBA21E
@M02034:409:000000000-BFKT7:1:2106:10199:5865 1:N:0:25
AAAGTCGAGGTGCCTAAAGTGGCAACCCAGACTTTTCCGACTGTTGGTGGTGTAGAGCTTCCTGTAGCCGCATGGCGTTCGTACTTAAATATGGAACTAACCATTCCAATTTTCGCTGTCTCTTATACACATCTCCGAGCCCACGAGACT
+
A3AABFAADB>AFFGGGGGGFGFFGHHGGHHGHHHHHHEFGGGHHHHEFFEFHGHFGHHHHBHHGHHHHGCGGGHHEEGFGGFFHHFFHHDGHHFHHHHHHHHHFHGFHHHHHGGEGGGHHHHHHHHHHHHHHHHGGCCCGGHGGCGGGH
@M02034:409:000000000-BFKT7:1:2106:22597:5873 1:N:0:25
AAAGTCGAGGTGCCTAAAGTGGCAACCCAGACTCAGAAGAATGTTGGTGGTGTAGAGCTTCCTGTAGCCGCATGGCGTTCGTACTTAAATATGGAACTAACCATTCCAATTTTCGCTGTCTCTTATACACATCTCCGAGCCCACGAGACT
+
B?ABBFAABBAAGGGGGFFDFGGHGHHGGCCFHECCFGHGHFHHHGGGFGAFHHHGEFHHHGHGGHHHHGCGGGGHGGGGGGHHHHHHHHFHHFDGGHGHGFHHHHHHHGGFHHGGGGEFHGHHHHHHGHFHHHHHGCF?FEHAD?/EGG
@M02034:409:000000000-BFKT7:1:2106:10215:5874 1:N:0:25
AAAGTCGAGGTGCCTAAAGTGGCAACCCAGACTTTTCCGACTGTTGGTGGTGTAGAGCTTCCTGTAGCCGCATGGCGT
+
A?AB>DA>AAAAFGGF4BFADGFFHFFEDHHCGA5GHHEE2AEBDBEAAAECB3DGBABBBB5B55DD3A>0B>B1/B
@M02034:409:000000000-BFKT7:1:2106:21396:5878 1:N:0:25
AAAGTCGAGGTGCCTAAAGTGGCAACCCAGACTCAGATTGAGGTTGGTGGGTAGAGCTTCCTGTAGCCGCATGGCGTTCGTACTTAAATATGGAACTAACCATTCCAATTTTCGCTGTCTCTTATACACATCTCCGAGCCCACGAGACT
+
CCCCCFBCCCBCGGGGGGGGGGGHHHHGGHHGHHHGGHHHBGFGHGG2FEEEEFGHGHHFHHGHHHHHGG0?AG1E1ECAE?1FGFFDGGHDGFHFHHGHGGFGBFGFGHHHGEGGGEHHHHHHHHBFFGHHHGFGDCGCGHGGGCCGH
@M02034:409:000000000-BFKT7:1:2106:7746:5883 1:N:0:25
AAAGTCGAGGTGCCTCAAGTGGCAACCCAGACTACT
+
AAAAAF>ADDABGGG4B4FGGGGHHHHGGGGGF335
@M02034:409:000000000-BFKT7:1:2106:10378:5886 1:N:0:25
AAAGTCGAGGTGCCTAAAGTGGCACAGACTAAGAAGCAGGTTGGTGGTGTAGAGCTTCCTGTAGCCGCATGGCGTTCGTACTTAAATATGGAACTAACCATTCCAATTTTCGCTGTCTCTTATACACATCTCCGAGCCCACGAGACTAAG
+
AABBBFBBBBABGGGGGGGGGGGHHHHFHHHFHHHHGHHHHHHGFGGGFGGGGHFGGHHHHFHG5GEG0EGHFEGGG1EFHHH4EFHFHFFGHFFGFGHHHHHHF4FGHHHGGGGGHHHHHGHHHGHFHGHHGC?DCFFHGF?@CAGHH?
@M02034:409:000000000-BFKT7:1:2106:22414:5916 1:N:0:25
AAAGTCGAGGTGCCTAAAGTGGCAACCCAGACTAAGCCGCATGTTGGTGGTGTAGAGCTTCCTGTAGCCGCATGGCGTTCGTACTTAAATATGGAACTAACCATTCCAATTTTCGCTGTCTCTTATACACATCTCCGAGCCCACGAGACT
+
BBBABFABBBAAGGGGGGGGGF2BGHGEGEGFHHGFHHGCGGGHHHHEFD1AGHFFGHGHHGHFGHHHHEEGEGHHGAEFGFGHGHGGFHFHFGDGGHHHGHHGHHGGGGHHHGGGGGGHHEFHFGHHHHGHHHHHG/BCGGHGGGGGGH
@M02034:409:000000000-BFKT7:1:2106:7902:5920 1:N:0:25
AAAGTCGAGGTGCCTAAAGTGGCAACCCAGACTTTGATTCTTGTTGGTGGTGTAGAGCTTCCTGTAGCCGCATGGCGTTCGTACTTAAATATGGAACTAACCATTCCAATTTTCGCTGTCTCTTATACACATCTCCGAGCCCACGAGACT
+
A3A?AFABBBBBGGGGGFGGFCGHGHHGGHHGHHHHGHHHHHHHHAFFGGEFHHHHHHHHHCGHGHHHHGGGGGHGGGGGGGFGGGFGHH4FGHFHHHFHHGFHHHGHHHHHHHGGGGGGHHHHHHGHGHHHHGFGFDGGGGHGGGGGGG
@M02034:409:000000000-BFKT7:1:2106:22846:5922 1:N:0:25
AAAGTCGAGGTGCCTAAAGTGGCAACCCAGACTCATCCGCGGGTTGGTGGTGTAGAGCTTCCTGTAGCCGCATGGCGTTCGTACTTAAATATGGAACTAACCATTCCAATTTTCGCTGTCTCTTATACACATCTCCG
+
A>A?ADAA?D>AFGFDFGGBGGFECFHEGHHGGFEEFFDGCEAEGGEBBE1FF3F5D5FGFEHFGHF43?>/>EH1EEEGFE0FC4GEHGF4GH3BCFGF301BFFH22FFGF2<<CA?@@>@F@@FGH1DGBFH1?
@M02034:409:000000000-BFKT7:1:2106:16287:5924 1:N:0:25
AAAGTCGAGGTGCCTAAAGTGGCAACCCAGACTACGCATGATGTTGGTGGTGTAGAGCTTCCTGTAGCCGCATGGCGTTCGTACTTAAATATGGAACTAACCATTCCAATTTTCGCTGTCTCTTATACACATCTCCGAGCCCACGAGACT
+
BABBBFABDBAAGGGGGGGGGGGHHHHGGHHGHBFEEGEAEFHHGHHEFGEFGHHGHHHHHHHHHHHHHGGGGGHHGEGGGEFHHHHHHHHHHHHHHGHHHHHHHHHGHHHHHHGGGGGHGHHFBDFFHHBHEFH2<<@DGEFGC@DDDD
@M02034:409:000000000-BFKT7:1:2106:7920:5925 1:N:0:25
AAAGTCGAGGTGCCTAAAGTGGCAACCCAGACTTGGATTCTTGTTGGTGGTGTAGAGCTTCCTGTAGCCGCATGGCGTTCGTACTTAAATATGGAACTAACCATTCCAATTTTCGCTGTCTCTTATACACATCTCCGAGCCCACGAGAC
+
BBCBBFABBBCCGGGG4FGGGGGHGHGGGHHGHD3FGHHF5FGHHHHEGGGGHGHGHHHHGHHHEGHGHGG?EGGHGGGGGGGEHHHFFGBGHHFFFHFGGHFHHHHHHHHHHHGCGGGGHFFHHHFHHHHHHHDGGCGCCGHGCGFDG
@M02034:409:000000000-BFKT7:1:2106:11958:5928 1:N:0:25
AAAGTCGAGGTGCCTAAAGTGGCAACCCAGACTAATTCGAATGTTGGGGGTGTAGAGCTTCCTGTAGCCGCATGG
+
CCCCCFBCCCCCGGGGGGGGGGGHHHHGGHHGHCHB5D25AFFGEHG220AAABEB5AFB5F55G5FB@EEEGEC
@M02034:409:000000000-BFKT7:1:2106:9230:5930 1:N:0:25
AAAGTCGAGGTGCCTAAAGTGGCAACCCAGACTAATAAGCGGGTTGGTGGTGTAGAGCTTCCTGTAGCCGCATGGCGTTCGTACTTAAATATGGAACTAACCATTCCAATTTTCGCTGTCTCTTATACACATCTCCGAGCCCACGAGAC
+
A?AB>DABBBBBGGGGF4FDFGGHHHHFGHGGHD3DGHHGC2EEFEGFCEAFHHHHFHHHFGHGEGGEGEGCEEF1EEEFGGHHGHHHFGEFFFBB?GFFGH3BG?4BHHHHHGGGGGGHHEGHHHGHEGHHHHGFE?@DGAHGGGCDG
@M02034:409:000000000-BFKT7:1:2106:22818:5932 1:N:0:25
AAAGTCGAGGTGCCTAAAGTGGCAACCCAGACT
+
A3AABF@A@DAACGFGGFGGGGGFFHC?EGFFH
@M02034:409:000000000-BFKT7:1:2106:16632:5934 1:N:0:25
AAAGTCGAGGTGCCTAAAGTGGCAACCCAGACTGATAATATTGTTGGTGGTGTAGAGCTTCCTGTAGCCGCATGGCGTTCGTACTTAAATATGGAACTAACCATTCCAATTTTCGCTGTCTCTTATACACATCTCCGAGCCCACGAGACT
+
AAAB>DAABBABGGGGGGGGGGGGHHGGGHHGH3CG55DGF5F5DFGEEFEFGGHGHHHHHHHGFFGGFEGEGGHHGGGGGEGHHHHGHHHHFHGEGFFFBG3GH?HFGHHHHHGGGGGHHHHHHHHHGGHHHHHHFCGGGGHGGGGGGF
@M02034:409:000000000-BFKT7:1:2106:15817:5940 1:N:0:25
AAAGTCGAGGTGCCTAAAGTGGCAACCCAGAC
+
>AAA>3A>>1>AFGB1B1FABFFFCFHCC00A
@M02034:409:000000000-BFKT7:1:2106:16288:5942 1:N:0:25
AAAGTCGAGGTGCCTAAAGTGGCAACCCAGACTACGCATGATGTTGGTGGTGTAGAGCTTCCTG
+
BBBBBFBBBBABGGF5BFGGGBFBGGHGGHHDHHFDFCGGFGFHF52BBEEEG3D5FFGHGEB5
@M02034:409:000000000-BFKT7:1:2106:17915:5970 1:N:0:25
AAAGTCGAGGTGCCTAAAGTGGCAACCCAGACTTATCTTCCTGTTGGTGGTGTAGAGCTTCCTGTAGCCGCATGGCGTTCGTACTTAAATATGGAACTAACCATTCCAATTTTCGCTGTCTCTTATACACATCTCCGAGCCCACGAGACT
+
AABBAFBBBB2AGGGFGGGGGCGFHFHGGHGGG55AF5D55B5FGFHAF?EFGFHD55FB5E5FBAFEFGGCGEFEE>E1E>??1FE3DGGBG333FGHGB?3FFGGFBFFHHHGGGEEFFBGHFHDF4GBCHHFFE<BCCFHGGGGGG?
@M02034:409:000000000-BFKT7:1:2106:13676:5989 1:N:0:25
AAAGTCGAGGTGCCTAAAGTGGCAACCCAGACTTAGAGGGGGGTTGGTGGTGTAGAGCTTCCTGTAGCCGCATGGCGTTCGTACTTAAATATGGAACTAACCATTCCAATTTTCGCTGTCTCTTATACACATCTCCGAGCCCACGAGACT
+
CCCBCFBCCCABGGGGGGGGGGGHHHHGGHGFHHFGFHGGGGGGGGGAFGGGHFHHHHHHHHHF1DDFGGGCGGHFGDCGGGGHHHHFHHHGGFDDGHHHCGBGHHHFHHHHHFGFGGEGGFFFBFGGGGGGGGGGDADDGEGFFFFFFF
@M02034:409:000000000-BFKT7:1:2106:13366:5992 1:N:0:25
AAAGTCGAGGTGCCTAAAGTGGCAACCCAGACTCCGTTGCATGTTGGTGGTGTAGAGCTTCCTGTAGCCGCATGGCGTTCGTACTTAAATATGGAACTAACCATTCCAATTTTCGCTGTCTCTTATACACATCTCCGAGCCCACGAGACT
+
?ABBCFAADBAAGGGGGGGGGFGGHGHGGHHGHHHGHHGGHHHHHHGGGGEFGHHEHHHHGHHHHHGHHGGGGGHHGGGGGGGHHH4EHHEHHFHHGHHGHHGHHHHHHHHHHHGGGGGHHHHHHHHHHHGHFHFHFBCCGGHGGGGGGG
@M02034:409:000000000-BFKT7:1:2106:25828:6000 1:N:0:25
AAAGTCGAGGTGCCTAAAGTGGCAACCCAGACTGGTGGTTGGGTTGGTGGTGTAGAGCTTCCTGTAGCCGCATGGCGTTCGTACTTAAATATGGAACTAACCATTCCAATTTTCGCTGTCTCTATACACATCTCCGAGCCCACGAGACTA
+
BBCCCFBBCCCCGGGGGGGGGGGHHHHGGHHGHHHFGGEGGGGGGGFAFGEFGHGED5GHBGFHHEG5FEGCGEHEGGGAEEFHEGHEFGHHF3??G3FG3F3GHDGFDGHHHBEFE/?BHGFFG33FGFHHGHGGCD@F/FCGGGDEF<
@M02034:409:000000000-BFKT7:1:2106:20157:6001 1:N:0:25
ACAGTCGAGGTGCCTAAAGTGGCAACCCAGACTCTGTATCCGGTTGGTGGTGTAGAGCTTCCTGTAGCCGCATGGCGTTCGTACTTAAATATGGAACTAACCATTCCAATTTTCGCTGTCTCTTATACACATCTCCGAGCCCACGAGACT
+
A1AAAD1A>AAAFGGGGGGGGGGHHHHGGGAFGHHFFFGHH//ABA/ECEAFFFH2FGHHGFHHHDF2FEGEEGHFEEGAEECHHHHFFFEEFF1FEGEGHHFHFHHFEGGHHHCGGGEGGHGFHH2FGHF1GFGHG/CCGGAE?CCCGG
@M02034:409:000000000-BFKT7:1:2106:24133:6002 1:N:0:25
AAAGTCGAGGTGCCTAAAGTGGCAACCCAGACTATGATTCTGGTTGGTGGTGTAGAGCTTCCTGTAGCCGCATGGCGTTCGTACTTAAATATGGAACTAACCATTCCAATTTTCGCTGTCTCTTATACACATCTCCGAGCCCACGAGACT
+
AABB>DABDDAAGGGGGBBAEGFHHHGGGHHGHHHHHHHHHHHGHGGEFEBFGFFFFGHFGHFGGGGFHEFGGGHHGGGGGGHHHHHHHHGFFGGFGHFFGGF3EFDGHHHHHGEEFGEFDF?GGHHGFGHHHHFBECFC@FHGGCCGGH
@M02034:409:000000000-BFKT7:1:2106:24015:6007 1:N:0:25
AAAGTCGAGGTGCCTAAAGTGGCAACCCAGACTAAGTGCATGTTGGTGGTGTAGA
+
CCCCCFBCBCBCGGGGGGGGGGGHHHHGFHFGHHBA5D5DADAFBH2BA2AA355
@M02034:409:000000000-BFKT7:1:2106:5944:6018 1:N:0:25
ACCTTCTAGGTGCCTAAAGTGGCAACCCAGACTT
+
>>>>>C4DFFFFGGGGGGGGGGGHHHHGGHHGH5
@M02034:409:000000000-BFKT7:1:2106:7385:6021 1:N:0:25
AAAGTCGAGGTGCCTAAAGTGGCAACCCAGACTGATGGGAAGGTTGGTGGTGTAGAGCTTCCTGGAGCCGCATGGCGTTCGTACTTAAATATGGAACTAACCATTCCAATTTTCGCTGTCTCTTATACACATCTCCGAGC
+
CABBCFBBCCABGGGGGGGGGGGHHHHGGHC23BGHHHHG3EAGFHAFEGGGCBG5E5FBDFGG3ABBFFF0EEGCEEEEE>2GHHFFFGBFDF33FCHFEG3GHFFBFHFHH?EFGFFFFHGF3?DGHCFFHHHFD@/C
@M02034:409:000000000-BFKT7:1:2106:18263:6026 1:N:0:25
AAAGTCGAGGTGCCTAAAGTGGCAACCCAGACTCCGACTCCTGTTGGTGGTGTAGAGCTTCCTGTAGCCGCATGGCGTTCGTACTTAAATATGGAACTAACCATTCCAATTTTCGCTGTCTCTTATACACATCTCCGAGCCCACGAGAC
+
AAAA>DAADDA4EFFGFGCDBFFBC4ABFAEEHHGGGGGDHHHEA3EEFGA1A3AF5B3ABEFBBDD5GE>?1>C1>E@1E?F?FF4@@4F@FFGHHHB330B?G?EDDFHB?4EE/E/BDFFGFFBH2FF1?D1B?<B/@FGGCDCGG
@M02034:409:000000000-BFKT7:1:2106:17002:6039 1:N:0:25
AAAGTCGAGGTGCCTAAAGTGGCAACCCAGACTGGGGCGAGGGTTGGTGGTGTAGAGCTTCCTGTAGCCGCATGGCGTTCGTACTTAAATATGGAACTAACCATTCCAATTTTCGCTGTCTCTTATACACATCTCCGAGCCCACGAGAC
+
A?AA>BAAD2>AGGGGBFGFDGFHHHHGGHHGHG2FECEEFGG1BEEB1EECBGGHF4FBBBBFFFFF3EEEFEGGE/>FEEGHGGFHFHHHFFE2FCDF2B2FHBFFFHHHHHBD/CCGHHGHHH1F1FDGGH1?C-AA@EGGGGGGG
@M02034:409:000000000-BFKT7:1:2106:24495:6046 1:N:0:25
AAAGTCGAGGTGCCTAAAGTGGCAACCCAGACTAGGGTTTAGGTTGGTGGTGTAGAGCTTCCTGTAGCCGCATGGCGTTCGTACTTAAATATGGAACTAACCATTCCAATTTTCGCTGTCTCTTATACACATCTCCGAGCCCACGAGACT
+
BABBCFAAADABGGGGGGGGGGGHHHHGGHHDHHHFGAFEHHHFDGGGGGEFFAGBGHGHEHHHGDGFEFG?GGFGFEEFFDBFHHHFHGGGGH33FGGFB?3FGFHGGHHHHFGDGGE3?FFFDF3?GGFHHFGFF/<BB/GG@DCF/?
@M02034:409:000000000-BFKT7:1:2106:17692:6050 1:N:0:25
AAAGTCGAGGTGCCTAAAGTGGCAACCCAGACTACGATTGCGGTTGGTGGTGTAGAGCTTCCTGTAGCCGCATGGCGTTCGTACTTAAATATGGAACTAACCATTCCAATTTTCGCTGTCTCTTATACACATCTCCGAGCCCACGAGACT
+
CCCCCFCAAD>AGGGGFGGGGGGHHHHGGHHGHHHGGHGGHGGGGGGFFGEFFFHGHHHHGHHHGGHHHGGCEEFHGEGGFEFHHHHHHHGFHH3GHHHFHHGHHHHHGHHHHHGGGGGHHHHHGHHHGGHHHEGFD<BCCFGGGGGGGF
@M02034:409:000000000-BFKT7:1:2106:13230:6060 1:N:0:25
AAAGTCGAGGTGCCTAAGGTGGCAACCCAGACTGATGGGGAGGTTGGTGG
+
>1A>1DA?DDAAGFGFG11B1ACFFF0AFGA0BAEFG1B/AEE/AAE/AE
@M02034:409:000000000-BFKT7:1:2106:20530:6061 1:N:0:25
AAAGTCGAGGTGCCTAAAGTGGCAACCCAGACTCCTCGTCCTGTTGGTGGTGTAGAGCTTCCTGTAGCCGCATGGCGTTCGTACTTAAATATGGAACTAACCATTCCAATTTTCGCTGTCTCTTATACACATCTCCGAGCCCACGAGACT
+
@BAABFBBDBBBFGGGGGGFGGGGHHHGGHHGHHHHHGHEEEGHHGABFE1BGFHFHDGHHHHGGHHHHGC@EGHGGEEEGGGAFFHHHH4FDG3GHHHHEFDGEGDHGGBHHEEGGG?FHHHHHGFHHFFHCHHEE//<</FC@CDGGG
@M02034:409:000000000-BFKT7:1:2106:13211:6069 1:N:0:25
AAAGTCGAGGTGCCTAAGGTGGCAACCCAGACTGATGTGGAGGTTGGTGGTGTAGAGCTTCCTGTAGCCGCATGGCGTTCGTACTTAAATATGGAACTCACCATTCCAATTTTCGCTGTCTCTTATACACATCTCCGAGCCCACGAGACT
+
AAAAAF1>>AAAEGGGC1GGFEHFHGH?FGGFHHFHHHGGHHGGG0AEFG/BFGGGFHHHHGHHHHGGHGE?GEHHGGGGEGGHHGEGHHBFGHFGFH1FHHHBGFFHGHHGHHGGG?EGHFHHHHFHHHHHFHDGG/CB/C/F/<@AGH
@M02034:409:000000000-BFKT7:1:2106:18576:6071 1:N:0:25
AAAGTCGAGGTGCCTAAAGTGGCAACCCAGACTAAGAGGAAGGTTGGTGGTGTAGAGCTTCCTGTAGCCGCATGGCGTTCGTACTTAAATATGGAACTAACCATTCCAATTTTCGCTGTCTCTTATACACATCTCCGAGCCCACGAGACT
+
CCCCCFBBBBAAGGGGGGGFFGGHHHHGGHGGHHGHCHG2GC2FFGGFFEEFGHHDGHHHHHHHHHHHHGGGGGHHGGGGGFGHHHGHHG4FHH3DCGFGGHHHHGGHHHHHHHGGGGFHHHHHGHHHHHGGHHGHG?GGGGHGGGGGGF
@M02034:409:000000000-BFKT7:1:2106:22113:6074 1:N:0:25
AAAGTCGAGGTGCCTAAAGTGGCAACCCAGACTGCGATGAGTGTTGGTGGTGTAGAGCTTCCTGTAGCCGCATGGCGTTCGTACTTAAATATGGAACTAACCATTCCAATTTTCGCTGTCTCTTATACACATCTCCGAGCCCACGAGACT
+
BABBBFABBBABGGGGGGGGGGGHHHHGGHHGHHHFEHGHFHHHHHFFFFEFHGHGFHHHHHHFFFHHHGGFGGHHGGGGGGFHHHHHHGHHHHFFFGHHHHGHHHHHFHHHHHGGGGGHFGHHHHFFGHFHGHHHG@GGGGHGGGGGGH
@M02034:409:000000000-BFKT7:1:2106:23819:6076 1:N:0:25
AAAGTCGAGGTGCCTAAAGTGGCAACCCAGACTAAGACGTAGGTTGGTGGTGTAGAGCTTCCTGTAGCCGCATGGCGTTCGTACTTAAATATGGAACTAACCATTCCAATTTTCGCTGTCTCTTATACACATCTCCGAGCCCACGAGACT
+
AAAAAFABBB>ACGGFGGGGGBFGHHH2FHGGHHHGGHDFCEEGHFGEFEBFGHHFHHHHHGHGGHHHGGGEGGHHGGGGGGHHHHFFGHEHHH3FFF3FHHHHHGHHHHHHHHGDGGFBHHHGHHHHFHHHHHDDC//CGGE/A@CGGF
@M02034:409:000000000-BFKT7:1:2106:7998:6086 1:N:0:25
AAAGTCGAGGTGCCTAAAGTGGCAACCCAGACTGAGGGGCGTGTTGGGCTTGTAGAGCTTCCTGTAGCCGCATGGCG
+
BABBBFBBBBBBGGGGGFGGGGGHHHHGGHHGHG33A222AAEGFHA01AB0?DDB55B@5B@@F4B4B>E/EE11>
@M02034:409:000000000-BFKT7:1:2106:9718:6087 1:N:0:25
AAAGTCGAGGTGCCTAAAGTGGCAACCCAGACTCCTGCTCCGGTTGGTGGTGTAGAGCTTCCTGTAGCCGCATGTCGTTCGTACTTAAATATGGAACTACCCATTCCAATTTTCGCTGTCTCTTATACACATCTCCGATCCCACGAGA
+
A?AB3DA>A>A4FFGBAADDAEEFGDGFGHFDHHHGBHFHAEEA2AEE1FE1AFFH5BF3ABBBB5D531E>E13B11>B1BBFFFG3B@GD4D@3BGF3BB3BG4?BGGHHGHGAGEGHHHFHHFFHHFBG2D3?/</<?<FCC/@D
@M02034:409:000000000-BFKT7:1:2106:16871:6093 1:N:0:25
AAAGTCGAGGTGCCTAAAGTGGCAACCCAGACTACTCTGCCGGTTGGTGGTGTAGAGCTTCCTGTAGCCGCATGGCGTTCGTACTTAAATATGGAACTAACCATTCCAATTTTCGCTGTCTCTTATACACATCTCCGAGCCCACGAGACT
+
AAAAAFABBBABGGGGGGGGGGGHHHHGGHHGHHHHHHFHHGFEEEGEFEEFHFHFHFHHHHHFFGHHHGGGGGHHGEFGGGGHHHHFHHGFGGF3GHHHHHFHHHHGHHHGHHGGGGGHHHHHHHGHGHFHHHHHGCGGGGHGGGGFGG
@M02034:409:000000000-BFKT7:1:2106:18435:6098 1:N:0:25
AAAGTCGAGGTGCCTAAAGTGGCAACCCAGACTCCTAGGCCTGTTGGTG
+
AAAAABAADD1>1FFBABGGA1ABFG0AF0GCHHB1GHHCHHCGDAE/B
@M02034:409:000000000-BFKT7:1:2106:8016:6099 1:N:0:25
AAAGTCGAGGTGCCTAAAGTGGCAACCCAGACTTATCAGACTGTTGGTGGTGTAGAGCTTCCTGTAGCCGCATGGCGTTCGTACTTAAATATGGAACTAACCATTCCAATTTTCGCTGTCTCTTATACACATCTCCGAGCCCACGAGACT
+
BBCCCFBBCCCCGGGGGGGGGGGHHHHGGHHGHHHHHGGBFGHGHHFFGGFGHFHEFFHHHGHGGDFFDEGEEBGF0?EFAEGHHHHHHFEGFF33FGGFCFBGHFF4GGGHHFGGGGFHHHHHFG?GFFHHHFFDA<DGGGHGGCC?FG
@M02034:409:000000000-BFKT7:1:2106:17391:6104 1:N:0:25
AAAGTCGAGGTGCCTAAAGTGGCAACCCAGACTCCTTCTTCGGTTGGTGGTGTAGAGCTTCCTGTAGCCGCATGGCGTTCGTACTTAACTATGGAACTAACCATTCCAATTTTCGCTGTCTCTTATACACATCTCCGAGCCCACGAGACT
+
>>A>>BAADDAAGGGGCGGGGFGFGEHGFACFHHHHHHHHHFFFFCGEGEEFGHF5GHFEGAFB5DFFGGGGGGGHGGEFDGCCFFHF3FFGHHFGGHEBCGBFHEFGHFFHHHEEGFEGHHGH1FDGDGDFHHFFE/<<CGHGGGGGGF
@M02034:409:000000000-BFKT7:1:2106:23641:6118 1:N:0:25
AAAGTCGAGGTGCCTAAAGTGGCAACCCAGACTCAGCCTAGGGTTGGTGGTGTAGTGCTTCCTGTAGCCGCAT
+
AAA?ABAABAB?FGGFG4DDGFGHCHHGGHHCGGB33FC33AFH2AEG11AAA3D535AD5B5555A53EE0E
@M02034:409:000000000-BFKT7:1:2106:15517:6119 1:N:0:25
AAAGTCGAGGTGCCTAAAGTGGCAACCCAGACTAATGATAGGGTTGGTGGTGTAGAGCTTCCTGTAGCCGCATGGCGTTCGTACTTAAATATGGAACTAACCATTCCAATTTTCGCTGTCTCTTATACACATCTCCGAGCCCACGAGACT
+
>>>1AFAA1A1AFBDGGGGGGFAGGHHGEGFFHFFGH2FBDCG0BECGE?BFGHHFFHEHHHHF1DFGHCCEEGHHGAGGCG0GG22F1B2FF11BF111BGHF>FGH2BG2FGGGGGE12FGHHHBGGHGFCDGGA/C</FCC@/<?A<
@M02034:409:000000000-BFKT7:1:2106:18507:6120 1:N:0:25
AAAGTCGAGGTGCCTAAAGTGGCAACCCAGACTTATCAGCCGGTTGGTGGTGTAGAGCTTCCTGTAGCCGCATGGCGTTCGTACTTAAATATGGAACTAACCATTCCAATTTTCGCTGTCTCTTATACACATCTCCG
+
AABCBFABCBABGGGGGGGGGGGHGHHGGHHGHD5FHHGFFGGFEGGGGGEFGHHHHHHHHHHGFFHHHGGGGGHHGGGGGGHHHHHEHHHHHHHFHHHGHHHHHHHHFHHHHHGGGGGGHHHHHHHHHHHHHGH2C
@M02034:409:000000000-BFKT7:1:2106:15933:6124 1:N:0:25
ACAGTCGAGGTGCCTAAAGTGGCAACCCAGACTAATCATTATGTTGGTGGTGTAGAGCTTCCTGTAGCCGCATGGCGTTCGTACTTAAATATGGAACTAACATTCCAATTTTCGCTGTCTCTATACACATCTCCGAGCCCACGAGACTAA
+
A1AAAFAA@@>>BGGGGGGG1FFBGHHG0AEFF1FGHHFGFHDGGA/EEGEBBBF21DGFGGGFGHHHHGGGGGHHGGGFEE0FGHB1BF2BDG@1BF1FFEEEGDGBGHHHEG?EEEHHGHFHFF2E1FFHHFFCGGGGGG</BACHH?
@M02034:409:000000000-BFKT7:1:2106:15664:6131 1:N:0:25
AAAGTCGAGGTGCCTAAAGTGGCAACCCAGACTAAGGATCATGTTGGTGGTGTAGAGCTTCCTGTAGCCGCATGGCGTTCGTACTTAAATATGGAACTAACCATTCCAATTTTCGCTGTCTCTTATACACATCTCCGAGC
+
AAAA>DABBBABGGGGGGGGGFFHHHHGGHHGHF3BF3B32DGD55FFEDEF1GG5B53F5BFF5AF5BEEEG1??E1/BEE?1BGH33FF44E33BFFGFH3FF4?44?B4EFEEGGE?4F?4FF4EDGHHHB3GD>CF
@M02034:409:000000000-BFKT7:1:2106:15923:6143 1:N:0:25
AAAGTCGAGGTGCCTAAAGTGGCAACCCAGACTGTGCTTGCTGTTGGTGGTGTAGAGCTTCCTGTAGCCGCATGGCGTTCGTACTTAAATATGGAACTAACCATTCCAATTTTCGCTGTCTCTTATACACATCTCCGAGCCCACGAGACT
+
B@BBBFBBADBAGGGGGGGFFFFGHHHGGHGGHHHHHHHHGHHHHFGEFGGFGHHFGHHHHHHHHHFHHGGGGEHHGGGGGGCGHHDFBGBFGHHHFHGHHHHHHHHGFFHHHHGGGGGGHHHHHHFHGHFHHGHHGG/BFGGGGCGGGF
@M02034:409:000000000-BFKT7:1:2106:11372:6146 1:N:0:25
AAAGTCGAGGTGCCTAAAGTGGCAACCCAGACTAATCATAAGGTTGGTGGTGTAGAGCTTCCTGTAGCCGCATGGCGTTCGTACTTAAATATGGAACTAACCATTCCAATTTTCGCTGTCTCTTATACACATCTCCGAGCCCACGAGACT
+
AAABBFBBBBAAGGGG4BFFFFGHHHHEGHFFHHHHHGHF5BFAGHGECEFGFFHFFGHHHHGHGFHGHGGEGGHFEGGGCFHHHHHFBFGFHFFBGGFBGFHHHFFFHGHHHFEFGGGHHHHHFHFHEFHHHHGFA//>CFHGG@DGGH
@M02034:409:000000000-BFKT7:1:2106:20817:6159 1:N:0:25
AAAGTCGAGGTGCCTAAAGTGGCAACCCAGACTGTGGGTTTTGTTGGTGGTGTAGAGCTTCCTGTAGCCGCATGGCGTTCGTACTTAAATGTGGAACTAACCATTCCAATTTTCGCTGTCTCTTATACACATCTCCGAGCCCACGAGACT
+
BBBBBFBBBBBBGGGGGGGGGGGHHHHGGGCFHHHHGGGGGGHHHHHGGCEFHGHGHGHHHGHHHHHHHGGEGGHHGGGGGFGHHH4@FGGGHHFFGHGHHHGGHHHHHGHGHGGGGCFFHGHHFH3GGHHGHHHHD@?@GGCFF?DADH
@M02034:409:000000000-BFKT7:1:2106:18512:6175 1:N:0:25
AAAGTCGAGGTGCCTAAAGTGGCAACCCAGACTGTTCGGAAGGTTGGTGGTGTAGAGCTTCCTGTAGCCGCATGGCGTTCGTACTTAAATATGGAACTAACCATTCCAATTTTCGCTGTCTCTTATACACATCTCCGAGCCCACGAGACT
+
A3>AAF?AAD>ACGGGGGGGBEFCFHH2CFGGGFHHHFG?GFCGGCFEFGABFFGEGHHHGFHDGHGHHG00?EGHGGGEEE?FAGFBGH4FGHBBCG3BGHBGGHFG4BFFHDEFEFEDGGGHFH2FDGFGHFGHG>CCCGGFC@@EDH
@M02034:409:000000000-BFKT7:1:2106:20470:6177 1:N:0:25
AAAGTCGAGGTGCCTAAAGTGGCAACCCAGACTGAGGTGTGGGTTGGTGGTGTAGAGCTTCCTGTAGCCGCATGGCGTTCGTACTTAAATATGGAACTAACCATTCCAATTTTCGCTGTCTCTTATACACATCTCCGAGCCCACGAGACT
+
A3ABBFBBBBAAGGGGGFGGGGGHFHHGGHHFHFCGFHHHEGEGFGGGGGGFHHHHHHHHHHHHHHHHHGGGGGHHGGGGGGHHHHBGGGFHHHHHHHHHHFHHHHGGEFGHHFEGGFGGHHHHHHGHFHDGFHGDEB/BDGGGGDGGGH
@M02034:409:000000000-BFKT7:1:2106:13869:6195 1:N:0:25
AAAGTCGAGGTGCCTAAAGTGGCAACCCAGACTAGGC
+
>1>AAFAAAD1AEGGGGGGFFEGBFFGEAGAFF1B0B
@M02034:409:000000000-BFKT7:1:2106:20180:6203 1:N:0:25
AAAGTCGAGGTGCCTAAAGTGGCAACCCAGACTCTTATGGAGGTTGGTGGTGTAGAGCTTCCTGTAGCCGCATGGCGTTCGTACTTAAATATGGAACTAACCATTCCAATTTTCGCTGTCTCTTATACACATCTCCGAGCCCACGAGACT
+
AAABBFABBBAAGGGGCGGGGGGHHHHGGHHGGHHHHHHGHHGGHHGEFGEFGHHGHHHHHHHHHHHGHGGGGGHGGGGGGGHHHHHHHHFEGHGGFHGHHHGHHHFHHHHHHHGGGGFFGHHHHHHHGFFHGHFFD/BDGGHGGCCEGH
@M02034:409:000000000-BFKT7:1:2106:6435:6229 1:N:0:25
AAAGTCGAGGTGCCTAAAGTGGCAACCCAGACTCATAATGTGGTGGGTGG
+
BBBBBF3A@DABFFGGGCGGGFFGHHHG2GFFFGFHHHGHHHHG2BE2BE
@M02034:409:000000000-BFKT7:1:2106:13118:6230 1:N:0:25
AAAGTCGAGGTGCCTACAGTGGCAACCCAGACTGCGGAGAGGGTTGGTGGTGTAGAGCTTCCTGTAGCCGCATGGCGTTCGTACTTAAATATGGAACTAACCATTCCAATTTTCGCTGTCTCTTATACACATCTCCGAGCCCACGAGACT
+
>AAA>BAABBBBGGGG4BGGFFGHHHHGGCAGHHGGGFEEEGGGHGGGFGEFGFHFGHHGHHHHHGHFHGEFGGHHEFEGFGFEHFHGHG4EEDFGGHHHHFHGGHBGFGHHHF@?EGGFHGHHHFF2DFFHFHGFDCCCCGEFDFGFGH
@M02034:409:000000000-BFKT7:1:2106:13102:6236 1:N:0:25
ACAGTCGAGGTGCCTAAAGTGGCAACCCAGACTGCGGAGAGGGTTGGTGGTGTAGAGCTTCCTGTAGCCGCATGGCGTTCGTACTTAAATATGGAACTAACCATTCCAATTTTCGCTGTCTCTTATACACATCTCCGAGCCCACGAGACT
+
>1>AAFA>1>>>BFFGGGGGE1FHGHHGEC0FHHHGCEGCAA?FFAAE/EABFGHFDGHHGFGHGGGHHGEEGFHHGEGFFGFGHGFBFGBGHF11FG1GHGGHGHHHGHHHHGGGG/CGHGHHHHFHHHHHHHFFC@CCGGHGGCGFGH
@M02034:409:000000000-BFKT7:1:2106:8224:6237 1:N:0:25
AAAGTCGAGGTGCCTAAAGTGGCAACCCAGACTCGT
+
>1>AAFAA1AAAGGFGGGGGBCFFHHHE0GCFHH0F
@M02034:409:000000000-BFKT7:1:2106:11688:6245 1:N:0:25
AAAGTCGAGGTGCCTAAAGTGGCAACCCAGACTTTTGCGCATGTTGGTGGTGTAGAGCTTCCTGTAGCCGCATGGCGTTCGTACTTAAATATGGAACTAACCATTCCAATTTTCGCTGTCTCTTATACACATCTCCGAGCCCACGAGACT
+
CCCCCFCCCCBAGGGGGGGGGGGHHHHGGHHGHHGHBA2AA2BFHHGGGGBFGHHHHHHHHHHHHHHHHGGGGGHHGGGGGGHHHHGGGHBGHEGFHFGHHHHHHHHHGGHHHHGGGGGGHHHHHHFFHHHHGHGHG/CCGGHGGGGGGD
@M02034:409:000000000-BFKT7:1:2106:7021:6257 1:N:0:25
AAAGTCGAGGTGCCTAAAGTGGCAACCCAGACTTCGGA
+
AA1AAFAAD11>GGGGEBGGBG0CB0FACGCAGDF0BE
@M02034:409:000000000-BFKT7:1:2106:12546:6262 1:N:0:25
AAAGTCGAGGTGCCTAAAGTGGCAACCCAGACTTAGGTTCGGGTTGGTGGTGTAGAGCTTCCTGTAGCCGCATGGCGTTCGTACTTAAATATGGAACTAACCATTCCAATTTTCGCTGTCTCTTATACACATCTCCGAGCCCACGAGACT
+
CCCCCFBCCBAAGGGGGGGGGGGHHHHGEHHGHHHHHGHGGGGHFGGFGGGFFGHHHHHHHHHHHGHHHGGGGGHFGGGGGFGHHHGGFEFHHHGFHHHHGHFHHHHHGGHHHHGGGGGGHGHHGHGGFHHHFHFHGCGFGGHGGGGGGH
@M02034:409:000000000-BFKT7:1:2106:9459:6268 1:N:0:25
AAAGTCGAGGTGCCTAAAGTGGCAACCCAGACTAATGCGGAGGTTGGTGGTGTAGAGCTTCCTGTAGCCGCATGGCGTTCGTACTTAAATATGGAACTAACCATTCCAATTTTCGCTGTCTCTTATACACATCTCCGAGCCCACGAGACT
+
BBBBBFBADB>AGGGGGGGGGCGHHHHGGHHGHHGHGHGG2AEGHHGGGGEFGHHHHGHHHHHHHHHHHGGGGGHHGGGGGGGHHHDFHF?FHHGHHHGHHHHHHHGHGGHHHHGGGGGHHHHHHHHHHHHHFGGFGFCCGGHGGFGGGF
@M02034:409:000000000-BFKT7:1:2106:17612:6271 1:N:0:25
AAAGTCGAGGTGCCTAAAGTGGCAACCCAGACTATGACTTCGGTTGGTGGTGTAGAGCTTCCTGTAGCCGCATGGCGTTCGTACTTAAATATGGAACTAACCATTCCAATTTTCGCTGTCTCTTATACACATCTCCGAGCCCACGAGACT
+
BBBBADABBBAAGGGGGGGGGGFCFHHGGHHGHHHHHHHHHGGGGGGEFGEFHHHHHFHHHGHFGGGHGFGGGGHHGGGGGFHHGHGHFGFHHHFGHHGHFHHGHGHHHHHHHGGGGGGHHHHHHHFHHHFHHGFGE<DDGGHGGGGGGH
@M02034:409:000000000-BFKT7:1:2106:12559:6277 1:N:0:25
AAAGTCGAGGTGCCTAAAGTGGCAACCCAGACTTAGGATCGGGTTGGTGGTGTAGAGCTTCCTGTAGCCGCATGG
+
>3>A3BA3A>AAFGGB4ABB5F2FFABEGHHFH5AFH5DFEEE2BAEA1EE11ADF5DF35B5BA5DA3B>0E1B
@M02034:409:000000000-BFKT7:1:2106:18716:6281 1:N:0:25
AAAGTCGAGGTGCCTAAAGTGGCAACCCAGACT
+
BBBBBBBBBBABBGGGGGGG54FGBGHGGGHGH
@M02034:409:000000000-BFKT7:1:2106:25077:6281 1:N:0:25
AAAGTCGAGGTGCCTAAAGTGGCAACCCAGACTCGTCCGAAGGTTGGTGGTGTAGAGCTTCCTGTAGCCGCATGGCGTTCGTACTTAAATATGGAACTAACCATTCCAATTTTCGCTGTCTCTTATACACATCTCCGAGCCCACGAGACT
+
BBBBAFABBB?AFGGGGGGGGGGHHHHGGHH2GFDHGEEEEEEFGFEEEGEFGBGAF5FF5FFGEFDBFEGCFGHFFEEGGEGFHH4FFFFFFH33BEGBC03G34F?DGDGDBEDGF?BFGGGGB33B?D2GGFBA/>C//GFCCCGGF
@M02034:409:000000000-BFKT7:1:2106:22333:6283 1:N:0:25
AAAGTCGAGGTGCCTAAAGTGGCAACCCAGACTAAGCAGCCTGTTGGTGGTGTAGAGCTTCCTGTAGCCGCATGGCGTTCGTACTTAAATATGGAACTAACCATTCCAATTTTCGCTGTCTCTTATACACATCTCCGAGCCCACGAGACT
+
AAAAAFABBDAA4GGGGGGFGGGGHHHGGCGGHCFHHHFHHHHHHFHEGGEBFGHGHHFHHFHFFGHHHGGGGFHHGGGGFEFFFF43GH@GGFFHHHFCGHBGHHHGFGFHHDGG?<E?DGGGFHFFFFFHF?BFEBC<BF<FC?/EFH
@M02034:409:000000000-BFKT7:1:2106:14399:6286 1:N:0:25
AAAGTCGAGGTGCCTAAAGTGGCAACCCAGACTCCGTAGCCTGTTGGTGGTGTAGAGCTTCCTGTAGCCGCATGGCGTTCGTACTTAAATATGGAACTAACCATTCCAATTTTCGCTGTCTCTTATACACATCTCCGAGCCCACGAGACT
+
BABCCFBABCAAGGGGGGGGFGGHHHHGGGHGHHHGGHGGHHHHHHFGFGGFGFHGHHHHHHHHFHHHHGGGGGHHGGGGGEHHHHHHHHHHHGFGFHHGHFDGHHHGFGHHHHGGGGGGHHHHHHHHHHHHHHHEGC@CFGGECGCGGH
@M02034:409:000000000-BFKT7:1:2106:20452:6287 1:N:0:25
AAAGTCGAGGTGCCTAAAGTGGCAACCCAGACTAATTAGAAGGTTGGTGGTGTAGAGCTTCCTGTAGCCGCATGGCGTTCGTACTTAAATATGGAACTAACCATTCCAATTTTCGCTGTCTCTTATACACATCTCCGAGCCCACGAGACT
+
BBBBBFBBBBABGGGGGGGGGGGGHHHGGHHGHHHHHHHHCHHHGHGGGGEFGFHHHHHHHHHHHGHHHGGEGGHHGGGGGEGHGHHHHHHHHHFGHHHGHHFHHHGGHHHHHDEGGGGHHHHHHHHHGHHHHHHFE/B?CGHGGGGGGH
@M02034:409:000000000-BFKT7:1:2106:17603:6288 1:N:0:25
AAAGTCGAGGTGCCTAAAGTGGCAACCCAGACTATGACTTCGG
+
A?AB>BA@DDABFGGDEEDFFGFFGHHGGHHGHGHBBGFBA2E
@M02034:409:000000000-BFKT7:1:2106:10638:6305 1:N:0:25
AAAGTCGAGGTGCCTAAAGTGGCAACCCAGACTACGCTGCCTGTTGGTGGTGTAGAGCTTCCTGTAGCCGCATGGCGTTCGTACTTAAATATGGAACTAACCATTCCAATTTTCGCTGTCTCTTATACACATCTCCGAGCCCACGAGACT
+
AAAAAFBB@DAACGGGGGGGGGFGBFGFGHHGH3F2ECEFFFHGHHEEFEEFFFGGGHHHHBGHHGHHHGGEEGHGGGGGEGBGFFFFBGHHHGFFFHDGGHFHHHGGDGHHHGGGGGGFHGHHFHGBGG1GGHHFD>@CCGHGGGGGGF
@M02034:409:000000000-BFKT7:1:2106:5238:6310 1:N:0:25
AAAGTCGAGGTGCCTTAAAGTGGAAACCCAGACTCAGAATCAGGTTGGTGGTGTAGGGCTTCCTGTAGCCGCATGGCGTTCGTACTTAACTATGGAACTAACCATTCCATTTTTCGCTGTCTCTTATACACATCTCCGAGCCCACGCGA
+
BBBBBFBBBBAAGGGGGGBGAFD4FFHH2AEHDFHGFDDHHCFBGGH22BEEFG3B3AFGEH35BB5DEBAA0?EGAEGGFGAFAH4@G34BBGCF3@3FGHF3GFGFE4BFGH3E/EEEDGEGF4B?22FGGBF1FBCB?@AGFG/>C
@M02034:409:000000000-BFKT7:1:2106:14523:6314 1:N:0:25
AAAGTCGAGGTGCCTAAAGTGGCAACCCAGACTGTGTTGAGGGTTGGTGGTGTAGAGCTTCCTGTAGCCGCATGGCGTTCGTACTTAAATATGGAACTAACCATTCCAATTTTCGCTGTCTCTTATACACATCTCCGAGCCCACGAGACT
+
BBBBBFCBBCAAGGGGGGGFGGGHGHHGGHHGHHHHFGGBGHGFGEFGCFEFF3G5F5FEFHFF5BFEEFG?EGHFGEGFFE2GGHHHGHGHDB33GHHHCGBFGEDBDGFHHBEDGA?F4BGGFHHHGHFFGGEB?/>B/?GGCDGGGH
@M02034:409:000000000-BFKT7:1:2106:16130:6318 1:N:0:25
AAAGTCGAGGTGCCTAAAGTGGCAACCCAGACTCCGAATAAGGTTGGTGGTGTAGAGCTTCCTGTAGCCGCATGGCGTTCGTACTTAAATATGGAACTAACCATTCCAATTTTCGCTGTCTCTTATACACATCTCCGAGCCCACGAGACT
+
>3>3AFAADDAABGGGGGGGFGCHHHHGGHEGHHHGEEFGGCHHGHEFGEEBGFHBEHHHHGGHFDFFHGGGGGHGGGGAEEBGHHB3GHGGHGG3GFBHHHFHHHHFGHGFHHGGGFEFHHGHHHDDGHFG2FGBD@CDF/CFC?@DAG
@M02034:409:000000000-BFKT7:1:2106:11747:6325 1:N:0:25
AAAGTCGAGGTGCCTAAAGTGGCAACCCAGACTCGTATTCTGTTGGTGGTGTAGAGCTTCCTGTAGCCGCATGGCGTTCGTACTTAAATATGGAACTAACCATTCCAATTTTCGCTGTCTCTTATACACATCTCCGAGCCCACGAGACTA
+
ABABCFCBBCAAGGGGGGGFGFGHHHHGGHHGHHGHDHGHHHHHHHGGGEFFGHBFFHHHHHHHHHFFGGGGGHFGEGGGEFFHHGGHHGHBGFGCGHHFHGGHHGFHGHHHHGFFGEGHHHHGHHHHHHHHHHHGCGGGEHGGGGGGHF
@M02034:409:000000000-BFKT7:1:2106:17227:6331 1:N:0:25
AAAGTCGAGGTGCCTAAAGTGGCAACCCAGACTTTTGGGCAGGTTGGTGGTGTAGAGCTTCCTGTAGCCGCATGGCGTTCGTACTTAAATATGGAACTAACCATTCCAATTTTCGCTGTCTCTTATACACATCTCCGAGCCCACGAGACT
+
BBCCADAABBCCGGGGGGGGGGGHHHHGGHHGH5AFFCF2BEEGGHGGGGGGHGHHHHHHHHHHHHHHHGGGGGHHGGGGGGHHHHHFHGFHHGHHHHHHHHGGHFGHGGHHHHGGGGGHHHHHHHHHHHHHGGGHG/BDGGHGGGGGGF
@M02034:409:000000000-BFKT7:1:2106:19582:6332 1:N:0:25
AAAGTCGAGGTGCCTAAAGTGGCAACCCAGACTGGGGGGTGGGTTGGTGGTGTAGAGCTTCCTGTAGCCGCATGGCGTTCGTACTTAAATATGGAACTAACCATTCCAATTTTCGCTGTCTCTTATACACATCTCCGAGCCCACGAGACT
+
ABCBBFBCCCBAGGGGGGFGGGGGHHHGGHAFHFHGFGG>E/CFFCGGFGDFGHHHHHHGHHHHHHHHHGGGGGHHGGGGGGFHHHGGGHHHHHGHGHHGHHHHHHGGGGHGGGGGGGGGGGGGFFFGGGFGGGFGGAAFFEFFF=DFFF
@M02034:409:000000000-BFKT7:1:2106:12030:6335 1:N:0:25
AAAGTCGAGGTGCCTAAAGTGGCAACCCAGACTCATAATCAGGTTGGTGGTGTAGAGCTTCCTGTAGCCGCATGGCGTTCGTACTTAAATATGGAACTAACCATTCCAATTTTCGCTGTCTCTTATACACATCTCCGAGCCCACGAGACT
+
CCCCBFBBCCBCGGGGGGGGGGGHHHHGGHHGHHHHDBGHDFHHHHGGFEFFGGHFHGHHGHHHHHHGFGGEGGGF0EEGFFGHHHHGHHHHHBBEFHGHHH3GHHHHHHHHHHGGGGGHHHHHHHGHEHHHHHFGGFFFGEHGGFGGGH
@M02034:409:000000000-BFKT7:1:2106:16135:6335 1:N:0:25
AAAGTCGAGGTGCCTAAAGTGGCAACCCAGACTCCGAATAAGGTTGGTGGTGTAGAGCTTCCTGTAGCCGCATGGCGTTCGTACTTAAATATGGAACTAACCATTCCAATTTTCGCTGTCTCTTATACACATCTCCGAGCCCACGAGACT
+
BBBBBFBBBBABGGGGGGGGGFFHHHHGGHCFGHHGEEFADEGHBBEEFGGGHGFGHHHHFHHHGEFHHFG0EGH1EEFG11?FCGHFFFHGGGBBEF3FFC3BGFFFFF?HHBEEGDEGFHHDDHFBG2FHFHH2C<//BEHGGCDDFH
@M02034:409:000000000-BFKT7:1:2106:16930:6337 1:N:0:25
AAAGTCGAGGTGCCTAAAGTGGCAACCCAGACTTGTTATTTTGTTGGTGGTGTAGAGCTTCCTGTAGCCGCATGGCGTTCGTACTTAAATATGGAACTAACCATTCCAATTTTCGCTGTCTCTTATACACATCTCCGAGCCCACGAGACT
+
AABB>DAAB2AAGGGFFGGGGGFHHHHGGHHGHFAGFGG55BGBGGHECFEGGGHHHHHGHGGGFFFHFEGGGGHGEGGGGGGAGHGH3BFGHHFFHGFFBGBFGFDGHHHHH4E?FGGHHGHHDHFBBCBGHG?2?@/<CFFGGFGGG?
@M02034:409:000000000-BFKT7:1:2106:18067:6351 1:N:0:25
AAAGTCGAGGTGCCTAAAGTGGCAACCCAGACTCCGCTTACTGTTGGTGGTGTAGAGCTTCCTGTAGCCGCATGGCGTTCGTACTTAAATATGGAACTAACCATTCCAATTTTCGCTGTCTCTTATACACATCTCCGAGCCCACGAGACT
+
BBBBAFBABDAAGGGGGGGFGGGFHGGEFHHGHHHFFFEGHGHGHHHEFEEFFGHHHFHHHHHFFGHHHFGFGGHHGGGGGGHHGHHFFHFGHGHFHHGGGHBGGHFHHHHHHFEDFGGFHFHHFHHHFFBGGGBFC/B@CGHGGGGGGB
@M02034:409:000000000-BFKT7:1:2106:23117:6354 1:N:0:25
AAAGTCGAGGTGCCTAAAGTGGCAACCCAGACTCGGGTGGCTGTTGGTGGTGTAGAGCTTCCTGTAGCCGCATGGCGTTCGTACTTAAATATGGAACTAACCATTCCAATTTTCGCTGTCTCTTATACACATCTCCGAGCCCACGAGACT
+
A?AB>DAABBBBGGGGBEGGEGGHHGHGGGHGHHGGGBEEGGGFHFHEGGEEGHGHGGHHGHHHGGGDHFGEEEHGGGGGGGHHHHHGHHHHHHHGGGBBFGHFHF4FHHHHHFGGGGGFHHHHHHFFGBDHFG2DD/@CGEHGG@DGGH
@M02034:409:000000000-BFKT7:1:2106:11043:6366 1:N:0:25
AAAGTCGAGGTGCCTAAAGTGGCAACCCAGACTTTGAGTCTTGTTGGTGGTGTAGAGCTTCCTGTAGCCGCATGGCGTTCGTACTTACATATGGAACTAACCATTCCAATTTTCGCTGTCTCTTATACACATCTCCGAGCCCACGAGACT
+
CCCCBFCBCD>AGGGGGGGGGGGHHHHGGHHGHHHH5FFFGHHHHHE2A2BFGFH5B5FGDGGFGDFDHGG0EEF1E>E1B?2??FG3@FFFHB33BGFFCC3GFFFB4FGHHD@FE<EGHHFHHG4BGF2FCHHFG>@C@/GA//<ADD
@M02034:409:000000000-BFKT7:1:2106:18070:6371 1:N:0:25
AAAGTCGAGGTGCCTAAAGTGGCAACCCAGACTCCGCTTACTGTTG
+
>1?A1B11>@1>F1F111FFAEAFCABEAEGFBH1EC/AEBDF2DB
@M02034:409:000000000-BFKT7:1:2106:19889:6382 1:N:0:25
AAAGTCGAGGTGCCTAAAGTGGCAACCCAGACTAATAAGAAGGTTGGTGGTGTAGAGCTTCCTGTAGCCGCATGGCGTTCGTACTTAAATATGGAACTAACCATTCCAATTTTCGCTATCTCTTATACACATCTCCGAGCCCACGAGACT
+
CBCBCFCCCCCCGGGGGGFGGGGHHHHGGHHGHHHHHHHHHHHHHHGGGGEFGHHHHHHHHHHHHGHHHGGGGGHGGGGGFGHHHHHGHHHHHHEGFHHHHHFHHHFHHHHHHHGGG/EGHHHHGHGHGHEHHHGGFCGGGGHGGCGGGH
@M02034:409:000000000-BFKT7:1:2106:11492:6386 1:N:0:25
AAAGTCGAGGTGCCTAAAGTGGCAACCCAGACTGCTGCTGCGGTTGGGCTTGCTGTAGC
+
BCCCCFBCCCABGGGGGGGGGGGHHHHGGHFFH33D33B3A2EE2E0A1BG015BA555
@M02034:409:000000000-BFKT7:1:2106:11544:6397 1:N:0:25
AAAGTCGAGGTGCCTAAAGTGGCAACCCAGACTCAGAAGAATGTTGGTGGTGTAGAGCTTCCTGTAGCCGCATGGCGTTCGTACTTAAATTTGGAACTAACCATTCCAATTTTCGCTGTCTCTTATACACATCTCCGAGCCCACGAGACT
+
AABAAFABDB>AFEBFFGGGGCFHHGH22ABFE3FGADE33GHHHH2AC2A1BFHBFHEHFEGHGFHHHG0EEFHGFEG11E2G1GF3GG43F4BFGG3EGHGHHHHFGHHHHFGGGAE3F44FGGFFGHBGFHHFG@C@BFGGCCGGDG
@M02034:409:000000000-BFKT7:1:2106:14356:6398 1:N:0:25
AAAGTCGAGGTGCCTAAAGTGGCAACCCAGACTAAGACGAAGGTTGGTGGTGTAGAGCTTCCTGTAGCCGCATGGCGTTCGTACTTAAATATGGAACTAACCATTCCAATTTTCGCTGTCTCTTATACACATCTCCGAGCCCACGAGACT
+
A?ABBFBBDBAAGGGGGGGFGFEHHHHG2FEFHHHHHHGGGGGHHBEEFGEBFFHEGHHHHCGHHHHHHGGGGEHFEEFEFE2GGHBFGHFFEFFBFGGHHHHHHHGFFGHHHGGFGEEFFHGHGHHHHHBHHHH2E?CCGFHGG??EGH
@M02034:409:000000000-BFKT7:1:2106:20830:6398 1:N:0:25
AAAGTCGAGGTGCCTAAAGTGGCAACCCAGACTCCTGCGTGGGTTGGTGGTGTAGAGCTTCCTGTAGCCGCATGGCGTTCGTACTTAAATATGGAACTAACCATTCCAATTTTCGCTGTCTCTTATACACATCTCCGAGCCCACGAGACT
+
BBBBBFBBBBAAGGGGGGGGGGGHHHHGGHHGHGHHHHGAEGGGFGGGGGGFGFGBGHHHGHHHFDHGHGGGGGHAFEGGGEBGHHHGFGFFGH3BGHHHFHFGHFGDGFGHHFFEGDFHHHHHFFGGHFHFHFFFE/CGGGHGC?CGGH
@M02034:409:000000000-BFKT7:1:2106:14218:6402 1:N:0:25
AAAGTCGAGGTGCCTAAAGTGGCAACCCAGACTAATACGCCGGTTGGTGGTGTAGAGCTTCCTGTAGCCGCATGGCGTTCGTACTTAAATATGGAACTAACCATTCCAATTTTCGCTGTCTCTTATACACATCTCCGAGCCCACGAGACT
+
CABBCFCCCCBBGFGGGGGGGCEHHHHGCGGFHGHHHHGGGGGGGGFEEEEFFFHGFBDGFGHHHFHFFGGCGGHGGEEFFFFHEHGGHHFHHF3FCGHGBFBGFHFBGGHHHFD?FF<F3FFGFHHFGFHHHHHFGCFGGGGGGFFCEF
@M02034:409:000000000-BFKT7:1:2106:11506:6402 1:N:0:25
AAAGTCGAGGTGCCTAAAGTGGCAACCCAGACTCCTCCTCCGGTTGGTGGTGTAGAGCTTCCTGTAGCCGCATGGCGTTCGTACTTAAATATGGAACTAACCATTCCAATTTTCGCTGTCTCTTATACACATCTCCGAGCCCACGAGACT
+
>3AA3BA?D>>4BGGF4DFFAGEFGEGFFEHGHHHGHHGHBEE2BAEA1BE11BDFDDF35BBBBDDD@?ECF11?>??BAEFGGFGHBFGHFFF33G33B?3BE444EGFGH4<?EF/DFFFF?FBFB?BGBDB2C/>C?CEFGGCDEF
@M02034:409:000000000-BFKT7:1:2106:16080:6405 1:N:0:25
AAAGTCGAGGTGCCTAAAGTGGCAACCCAGACTAAGAAGGATGTTGGTGGTGTAGAGCTTCCTGTAGCCGCATGGCGTTCGTACTTAAATATGGAACTAACCATTCCAATTTTCGCTTCTCTTATACACATCTCCGAGCCCACGAGACTA
+
BBBBBFBBBBBBGGGGGGGGGGGHHHHGGGHGHHFGGHHHFHHHHHGGFFEFHHHFHFHHHHHHHGHHHGGFGGHGGGGGGFEHHHHHHHHHHHDFHHHHGHGHHHFFFGHHHFEGGHGHHHHHHGGFFGGHHHFGGGGGGHGC?DGDGF
@M02034:409:000000000-BFKT7:1:2106:7705:6405 1:N:0:25
AAAGTCGAGGTGCCTAAAGTGGCAACCCAGACTTGTCCGTAGGTTGGTGGTGTAGAGCTTCCTGTAGCCGCATGGCGTTCGTACTTAAATATGGAACTAACCATTCCAATTTTCGCTGTCTCTTATACACATCTCCGAGCCCACGAGACT
+
1>>AABAADAA1BFFFGGFGGD0FCEGAFHHGFA1DGBEB0AADFGGAFEEFFDGFFFH11BBBBDGFBECEGFHAEGGFE/>F?FGGBGHDGEGFGHFB1FFGEBD2GHHHHBEAEGCFFDHHGHEFBGGHHHFBACC?BFGGC?/E??
@M02034:409:000000000-BFKT7:1:2106:10454:6429 1:N:0:25
AAAGTCGAGGTGCCTAAAGTGGCAACCCAGACTCCTTAGCGGGTTGGTGGTGTAGAGCTTCCTGTAGCCGCATGGCGTTCGTACTTAAATATGGAACTAACCATTCCAATTTTCGCTGTCTCTTATACACATCTCCGAGC
+
33AA>B>>>?>4FGG5B4AABF2FG4BECCFAGHGHBDFHEEC0AAEACEB11BFFFFHBBFF@55DFF>E/?EF??E?FCAHHG44D?FG4?D?3B?E3F0EFFGB4FG3FGF<?/?/?FFFGDGEH2@FBG11DE>/@
@M02034:409:000000000-BFKT7:1:2106:5231:6453 1:N:0:25
AAAGTCGAGGTGCCTAAAGTGGCAACCCAGACTCATCAGAGGGTTGGTGGTGCAGAGCTCCCTGTAGCCGCAT
+
>3AA3BAAD2>>FGGACDFG5GBFFGGGGHHEFFHHFBGH3BE22AA11BE13ADFA3B33B2B35B53?E0F
@M02034:409:000000000-BFKT7:1:2106:24092:6485 1:N:0:25
AAAGTCGAGGTGCCTAAAGTGGCAACCCAGACTCCGCCTCCGGTTGGTGGTGTAGAGCTTCCTGTAGCCGCATGGCGTTCGTACTTAAATATGGAACTAACCATTCCAATTTTCGCTGTCTCTTATACACATCTCCGAGCCCACGAGACT
+
BAAABF3AAD>>GGFGGFGGCEEGHHHGGHFFGFEEDGFEHECEEE?EFEEBFGHFDFHHHFHF@GHHHGGGGEHFEEGFEEGGAGGFGHBFFBFFHHBGHHHFHHHHHHHHHGEFGDDDBGHHGHBGHHFHHHGBA>DGGGGADCGFGH
@M02034:409:000000000-BFKT7:1:2106:19333:6488 1:N:0:25
AAAGTCGAGGTGCCTAAAGTGGCAACCCAACTGTGGAGCGTGTTGGTGGTTGTAGAGCTTCCTGTAGCCGCATGGCGTTCGTACTTAAATATGGAACTAACCATTCCAATTTTCGCTGTCTCTTATACACATCTCCGAGCCCACGAGACT
+
BBCCAFBBCBABGGGGGGGFGGGHHHHGGHGHHGHHHFFGEEEGGHBFGEFGGHHHHHHHHHHFGHEGHGGFGGHHGGGGGGGHHHHFFHHHHGGFGHGGHHHHHHHHHHHHHGGGGGGHHHHHFHGHGHGHHGGGGC/BFG/FC?CEGF
@M02034:409:000000000-BFKT7:1:2106:20254:6496 1:N:0:25
AAAGTCGAGGTGCCTAAAGTGGCAACCCAGACTAGTTGGAAGGTTGGTGGTGTAGAGCTTCCTGTAGCCGCATGGCGTTCGTACTTAAATATGGAACTAACCATTCCAATTTTCGCTGTCTCTTATACACATCTCCGAGCCCACGAGACT
+
CCCCCFBCBCCBGGGGGGGGGGGHHHHGGHDGHHHHHHHGFHGHFHCEFGFFGDGDGFHHHHHHGFGGHGGFGGHFGEGGGEFFHHHHGHHHHHFBGGHHGCBGHHFBGHHHH4EFGGEEGHHHHHHHHGGHHHHHDBFGGGEFG@CGGH
@M02034:409:000000000-BFKT7:1:2106:22564:6512 1:N:0:25
AAAGTCGAGGTGCCTAAAGTGGCAACCCAGACTCATCCTCCGGTTGGTGGTGTAGAGCTTCCTGTAGCCGCATGGCGTTCGTACTTAAATATGGAACTAACCATTCCAATTTTCGCTGTCTCTTATACACATCTCCGAGCCCACGAGACT
+
ABCCAFBCCCBCGGGGGGGGGGGGHHHGGHHGHFHHHHHFBFCGGGGAFDFGFHGED5GF5GGHHBGEFFGGGGHFFFGGGGEGGHHGBFFFGE33FGGG?F3BBDFFEFGHHGFEFEFGHHGHGHHDHHFHHHGBE/BCGGAFC@<CDG
@M02034:409:000000000-BFKT7:1:2106:22746:6521 1:N:0:25
AAAGTCGAGGTGCCTAAAGTGGCAACCCAGACTTTGTATACGGTTGGTGGTGTAGAGCTTCCTGTAGCCGCATGGCGTTCGTACTTAAATATGGAACTAACCATTCCAATTTTCGCTGTCTCTTATACACATCTCCGAGCCCACGAGACT
+
CCCCCFCCCBABGGGGGGGGGGGHHHHGGHGGH55A55D5D2EFFGGEFGFFHHHHHFHHHHHHHHHHHGGGGGHHGGGGGGHHHHHHHHHHHHGHHHHHFHFHHHGGHHHHHHGGGGGFHHHHHHGHGHGHHHFHGBGGGGHGGGGGGH
@M02034:409:000000000-BFKT7:1:2106:21297:6530 1:N:0:25
AAAGTCGAGGTGCCTAAAGTGGAAACCCAGACTCGGAAGCGTGTTGGTGGTGTAGAGCTTCCTGTAGCCGCATGGCGTTCGTACTTAAATATGGAACTAACCATTCCAATTTTCGCTGTCTCTTATACACATCTCCGAGCCCACGAGACT
+
AA>1A3>A1DAACAGGGGGGG11BBGH0EGAFFC0AEFA/EAAE0FE/AEA/ABG2FGBGBGHD1D2BB//@FGHFGEEF/E0AEFHHFHFGDF11FF1F>F1BFHHGBBFGHFEGGE<1>BB>1D22B1D<1>DDC/<CC/GA//>ECH
@M02034:409:000000000-BFKT7:1:2106:12178:6548 1:N:0:25
AAAGTCGAGGTGCCTAAAGTGGCAACCCAGACTGAGACGAATGTTGGTGGTGTAGAGCTTCCTGTAGCCGCATGG
+
AAAAAFAAADAAFG1EEGG3FBB0AFAEACFEEG1FDGE/ABAGGGAAFE/BF1D2F1BA1A1F1D221A>/?E>
@M02034:409:000000000-BFKT7:1:2106:24106:6553 1:N:0:25
AAAGTCGAGGTGCCTAAAGTGGCAACCCAGACTCATCCTCTGTTGGTGGTGTAGAGCTTCCTGTAGCCGCATGGCGTTCGTACTTAAATATGGAACTAACCATTCCAATTTTCGCTGTCTCTTCTACACATCTCCGAGCCCACGAGACTA
+
AAAAADAADBABFGGGGGGGFF24B4GEEFGGHH355FGHHHDGAG2AEABAFGFFFB3BBDFGEGH3E00?EGGEEGF?EH1GFGFHHHFBFF33F3FF13BFF4??BGDGFE/<E?BGHFH3BFDBEDGHHHFD/BFFAC?D<CD/G?
@M02034:409:000000000-BFKT7:1:2106:18131:6554 1:N:0:25
AAAGTCGAGGTGCCTAAAGTGGCAACCCAGACTATTTTGAGGGTTGGTGGTGTAGAGCTTCCTGTAGCCGCATGGCGTTCGTACTTAAATATGGAACTAACCATTCCAATTTTCGCTGTCTCTTATACACATCTCCGAGCCCACGAGACT
+
>3>AAFBBBBAAGGGGGGGEGGGHGHHGGHHFHHHHHHHCFGEGGEEEFEBBGFHHHHHHHHHHHHHHHGEEGEHGGFGFEEFGHGFFGHDGHHFFHHHHHHHHHHGH4FHHHFGGGGGFGFHHHHHHHG2GGFFFE/@@?EHGGFGGDF
@M02034:409:000000000-BFKT7:1:2106:10974:6555 1:N:0:25
AAAGTCGAGGTGCCTAAAGTGGCAACCCAGACTTTTCAGCCGGTTGGTGGTGTAGAGCTTCCTGTAGCCGCATGGCGTTCGTACTTAAATATGGAACTAACCATTCCAATTTTCGCTGTCTCTTATACACATCTCCGAGCCCACGAGACT
+
AABBAFBBBCABGGGGFGGGGGGHHHHGGHHGHHHHFHHHHGGGGGGGGGEFAGHGHEHHFHGHFFHGHGGEGGHHGGGGFGHHHHHGFGFFHF3GGHHGHHEHHHFGGHHHHHFFGGGFHHHHFHHHFHHHHHFHGCCCDGHGGGGFGG
@M02034:409:000000000-BFKT7:1:2106:18908:6556 1:N:0:25
AAAGTCGAGGTGCCTAAAGTGGCAACCCAGACTAATCTTGTTGTTGGTGGTGTAGAGC
+
BABBCFBCCCBCGGGGGGGGGGGGHHHGGHHGHF3D35DGAFGH222E22B113D555
@M02034:409:000000000-BFKT7:1:2106:12849:6557 1:N:0:25
AAAGTCGAGGTGCCTAAAGTGGCAACCCAGACTAATAAGAAGGTTGGTGGTGTAGAGCTTCCTGTAGCCGCATGGCGTTCGTACTTAAATATGGAACTAACCATTCCAATTTTCGCTGTCTCTTATACACATCTCCGAGCCCACGAGACT
+
A3AAAFBADBAAGGGGGGGGGGGHGHHGGHHGHGHHHHHHHHHGGHCEGGEFGGGGHHHHHHHGHHGHHGGGGGHHGGGGFGHHHHHGHHFGHHGHHHGHHHHHHHHHHHHHHGGGGCFFHHHHHH4?BGHGHHFGGGFCGGHGG/@EGH
@M02034:409:000000000-BFKT7:1:2106:11324:6562 1:N:0:25
AAAGTCGAGGTGCCTAAAGTGGCAACCCAGACTCCTGCATGCGGTTGGTGGTGTAGAGCTTCCTGTAGCCGCATGGCGTTCGTACTTAAATATGGAACTAACCATTCCAATTTTCGCTGTCTCTTATACACATCTCCGAGCCCACGAGAC
+
BBBBBFABDDAAGGGGGGGGGGGFGGHGGHHGHGHHHHGH5GGGFGGGGGGGFGHHFHHHHHFHHHHHHGGGGGEF1EFGGGEHHHHFH3FHHFHGDGGHHHHHHHGEFFGHHH4EEEFFHHFHHGHHHHHHHHHHGGGGGGGGGGG?E>
@M02034:409:000000000-BFKT7:1:2106:24089:6566 1:N:0:25
AAAGTCGAGGTGCCTAAAGTGGCAACCCAGACTCCTCCTCTGTTGGTGGTGTAGAGCTTCCTGTAGCCGCATGGCGTTCGTACTTAAATATGGAACTAACCATTCCAATTTTCGCTGTCTCTTATACACATCTCCGAGCCCACGAGACT
+
BBBBBFBBDBABGGGGGGGFDGGFHFHGGHHGHHHHHFHHHFHH3BEFGBFGGDAFBGHFGHHFFFHDEGGGGHFE?EEEEFFGHGHHFHHFHB@EHFFFHFFHFHFGGHHHGGFFGGHHGBFFHFFFCDBFGHGGGGGGFHGGGCGGF
@M02034:409:000000000-BFKT7:1:2106:21435:6571 1:N:0:25
AAAGTCGAGGTGCCTAAAGTGGCAACCCAGACTCCGCCGCCTGTTGGTGGTGTAGAGCTTCCTGTAGCCGCATGGCGTTCGTACTTAAATATGGAACTAACCATTCCAATTTTCGCTGTCTCTTATACACATCTCCGAGCCCACGAGACT
+
CCCCCFBCCCABGGGGGGGGGGGHHHHGGHHGHHCE22EAA1FFFHHGFGEFGHHHHHHHHHHHHHHGHGGGGGHHGGGGGGHHHHFGHHHHHGGHGHGGHHFHHHHHGFHHHHGGGGGHHHHHHHGHGHFHHGGHGCGGGGHGGGGGGH
@M02034:409:000000000-BFKT7:1:2106:23585:6572 1:N:0:25
AAAGTCGAGGTGCCTAAAGTGGCAACCCAGACTGTTCCTGCGGTTGGTGGTGTAGAGCTTCCTGTAGCCGTATGGCGTTCGTACTTAAATATGGAACTAACCATTCCACTTTTCGCTGTCTCTTATACACATCTCCGAGCCCACGAGACT
+
ABBBBFBBBBAAEGGGGGGGGDAFFHFAFFHFHHHFH5G53AEEEA0BAE1BFBGBGFHHHFG55F5AFE11BFGGFEFFE?2?FHBDEGBHHHFBGGGH3GGHHHH43EFGD4EEEEEGB3BF33FFFCGHHHGBE<DGGGEF@@DGFH
@M02034:409:000000000-BFKT7:1:2106:10966:6572 1:N:0:25
AAAGTCGAGGTGCCTAAAGTGGCAACCCAGACTTTTCAGCCGGTTGGTGGTGTAGAGCTTCCTGTAGCCGCATGGCGTTCGTACTTAAATATGGAACTAACCATTCCAATTTTCGCTGTCTCTTATACACATCTCCGAGCCCACGAGACT
+
AAABAF@ADBAAGGGGGGGGGGGHGHHGGHHGHHHHHGHHHGGEGGGGFGFFGHHGHGHGHHHHHGHHHGGEFGHHGEGGGDCGHHHHHHGHHHFFHHHGHHBHHHHGFHHHHHGGGGGHHHHHHHHHEHHHGHFHEBDFGGHGGGGGGH
@M02034:409:000000000-BFKT7:1:2106:19903:6575 1:N:0:25
AAAGTCGAGGTGCCTAAAGTGGCAACCAGACTTGGCCGTTTGGTGGTGGTGTAGAGCTTCCTGTAGCCGCCTGGCGTTCGTACTTAAATATGGAACTTACCATTCCCATTTTCGGTGTCTCTTAT
+
CCCCBFBBCCCCGGGGGGGGGGGHHHHAA22A53B33EE2G22BFF1BEA1AAE5A53F5B5FB5F5FE00??F1EEE11B2?1B4BFF4B4F3BB34B??4BF4D3?DFHH4</???3?3?D3D
@M02034:409:000000000-BFKT7:1:2106:10122:6576 1:N:0:25
AAAGTCGAGGTGCCTAAAGTGGCAACCCAGACTGCTTAGCTTGTTGGTGGTGTAGAGCTTCCTGTAGCCGCATGGCGTTCGTACTTAAATATGGAACTAACCATTCCAATTTTCGCTGTCTCTTATACACATCTCCGAGCCCACGAGACT
+
BACBBFCBCCAAGGGGGGGGGGGHHHHGGHHGHHHHBGHHHHHHHHGEFAEFGFHHHHHHHHHHHHHHHGGGGGHGGEEGGFFHHHHHHHHHHHFGHHHFFGGHHHGHHHHHHHGGGGGGGHHHHHHHHFHHHHHHGCGGGGHGGGCGGH
@M02034:409:000000000-BFKT7:1:2106:21430:6589 1:N:0:25
AAAGTCGAGGTGCCTCAAGTGGCAACCCAGACTCCGCCGCCTGTTGGTGGTGTAGAGCTTCCTGTAGCCGCATGGCGTTCGTACTTAAATATGGAACTAACCATTCCAATTTTCGCTGTCTCTTATACACATCTCCGAGCCCACG
+
A?A?>DAA1>AAGFB1FFBF31AFGHFAFAAFHHHGGGEG/EG1BFA/AA/AFDHGHBDA1EGFBD2EGEEGGEFGCFCG?G0EGH2>BD22B11>B1B1FHFHHGG2DEGFHFEAF/<B2DBHBGHHEBFHFG@GEC/<<CFEC
@M02034:409:000000000-BFKT7:1:2106:6189:6594 1:N:0:25
AAAGTCGAGGTGCCTAAAGTGGCAACCCAGACTTTTTTTTTTGTTGGTGGGGTAGAGCTTCCTGTAGCCGCATGGCGTTCGTACTTAAATTTGGAACTAACCATTCCAATTTTCGCTGTCTCTTATACACATCT
+
A33AAFAADDAAGGGGFGGGFGGHHHHGGHHFHHHHHGGGGGGHHGFFEG0E?EF3FGHHHBGHFFHHGG>/?EH0EEEAE<F/?GBBFG4BGBGDCG1FHHGGHHGHHHHHHDDDGCD<F1GHEGDGE11F1F
@M02034:409:000000000-BFKT7:1:2106:20057:6596 1:N:0:25
AAAGTCGAGGTGCTAAAGTGGCAACCCAGACTCTTCCGCCTGTTGGTGGTGTAGAGCTTCCTGTAGCCGCATGGCGTTCGTACTTAAATATGGAACTAACCATTCCAATTTTCGCTGTCTCTTATACACATCTCCGAGCCCACGAGACTA
+
BBBBBFBBBBABGGGGGGFFGEHGFFGGHHGGFGHHHGGGGHFHGH2FEGFFHHFFBGHGFFHHHHHHEAEEGHFEEGFFE2FGHGH3GGGHGFFHHHFFGGHHHHFGGHHHGFEEFGFHHHHFHHHGHEGHFHHGFFG<FECDDFGGHF
@M02034:409:000000000-BFKT7:1:2106:24209:6603 1:N:0:25
AAAGTCGAGGTGCCTAAAGTGGCAACCCAGACTGTTATTGTTGTTGGTGGTTTAGAGCTTCCTGTAGCCGCATGGCGTTCGTACTTAAATATGGAACTAACCATTCCAATTTTCGCTGTCTCTATACACATCTCCGAGCCCACGAGACTA
+
BCBBBFCBBCAAGGGGGGGFGGGHHHHGGGAFHHHHHGHHHHHHHHHGGGGFHGHFHHHHHHHHHHHHHGGGGGHHGFGFFFFHHHGEHHGHHHFGHHHHHHHHHHHGHHHHHHFGGGGHHGGFHEGFHFHHHHGGGGGGGHGGGGGGGF
@M02034:409:000000000-BFKT7:1:2106:14302:6606 1:N:0:25
AAAGTCGAGGTGCCTAAAGTGGCAACCCAGACTAGTAGGAATGTTGGTGGTGTAGAGCTTCCTGTAGCCGCATGGCGTTCGTACTTAAATATGGAACTAACCATTCCAATTTTCGCTGTCTCTTATACACATCTCCGAGCCCACGAGACT
+
B@BBBFBABB2ACGGGFGGFF4FHFFHEGHHGHHHFFGHCHHFEF5GEFEAAFGH5DBGHHFFHGHHHHGGCEEHGGGCGEEGHHHHHHFBHHHG@3BB3BGFCFFFGGFHHGFEEDEGFHBDHFHDHBBGH2GD2?BF?/CAFCGGGGH
@M02034:409:000000000-BFKT7:1:2106:20687:6616 1:N:0:25
AAAGTCGAGGTGCCTAAAGTGGCAACCCAGACTCCTAAGAAGGTTGGTGGTGTAGAGCTTCCTGTAGCCGCATGGCGTTCGTACTTAAATATGGAACTAACCATTCCAATTTTCGCTGTCTCTTATACACATCTCCGAGCCCACGAGACT
+
BABBAFABBBAAGGGGFGGGGGGHHHHGGHHGHHHHHHHHHHGHHHGGGGEFGHHGHHHHGGHHHGHHHGGGGGHHGGGGGGGHHHFHHHHHHHHHHHHHHGHHHHHHGGHHHHGGGGGGHHHHHHHHHHHHHHHHFBCCGGHGGDGGGH
@M02034:409:000000000-BFKT7:1:2106:25344:6616 1:N:0:25
AAAGTCGAGGTGCCTAAAGTGGCAACCCAGACTGGTGATAGGGTTGGTGGTGTAGAGCTTCCTGTAGCCGCATGGCGTTCGTACTTAAATATGGAACTAACCATTCCAATTTTCGCTGTCTCTTATACACATCTCCGAGCCCACGAGACT
+
AABBAFAABBABGGGGGGFFGFGFHHHGGHHGHHHHFFFGGHHFGFGEEEEFFGHHGHHHGGFHGFHGGGGGGGHAEEGGGDGHHHHHHHHHHHEBGHGFEGFFGEHHHHHHHHGCGGGGHHHHHHGHHHHHHHGFFDFFFGHGCGGGGF
@M02034:409:000000000-BFKT7:1:2106:10698:6619 1:N:0:25
AAAGTCGAGGTGCCTAAAGTGGCAACCCAGACTGGGTATATTGTTGGTGGTGTAGAGCTTCCTGTAGCCGCATGGCGTTCGTACTTAAATATGGAACTAACCATTCCAATTTTCGCTGTCTCTTATACACATCTCCGAGCCCACGAGACT
+
AAABAFBBCCABGGGGGGGFGGGHHHHGGHHGHHHHAFGHHHHGHHHGEGEFBGHHHHHHHHHHGFGHHGGGGGHHGGGGGGHHHHHGHHHGHHGFHHGGHHEHHHHHHHHHHHGGGGGHHHHHHHGHGHHHGHHGECGCGGHGGGGGGH
@M02034:409:000000000-BFKT7:1:2106:26286:6621 1:N:0:25
AAAGTCGAGGTGCCTAAAGTGGCAACCCAGACTAATCGAATGTTGGTGGTGTAGAGCTTCCTGTAGCCGCATGGCGTTCGTACTTAAATATGGAACTAACCATTCCAATTTTCGCTGTCTCTTATACACATCTCCGAGCCCACGAGACT
+
B@AABFBBBBAAGGGFGGGGGGGFGHF?FHHFHHHHHG2AGHGFFHBFEAFFGGAFFGGFCGHHBFDGF00EEFBEFGFGGEGFG4FDHFGGHFGGEEGFGBGGHHG4FFGHFE>EE<FGFHHGGFD?FFCFH3FC/<<CCGGCDCFFH
@M02034:409:000000000-BFKT7:1:2106:14292:6622 1:N:0:25
AAAGTCGAGGTGCCTAAAGTGGCAACCCAGACTAGTAGGAATGTTGGTGGTGTAGAGCTTCCTGTAGCCGCATGGCGTTCGTACTTAAATATGGAACTAACCATTCCAATTTTCGCTGTCTCTTATACACATCTCCGAGCCCACGAGACT
+
BBBBBFBBBBAAGGGGGGGGGGGHHHHGGHHGHHHHHHHHHHHHHHGGGGAFHHHGHGHHHHHHHHHHHGGGGGHHGGGGGGHHHHHGHHHHHGGHGHHHHHHHHHHGGHHHHHGGGDFFHHHHHHHHGFHHHHGHF@FGGGHGGGGGGH
@M02034:409:000000000-BFKT7:1:2106:16600:6623 1:N:0:25
AAAGTCGAGGTGCCTAAAGTGGCAACCCAGACTGGGGGTTGGGTTGGTGGTGTAGAGCTTCCTGTAGCCGCATGGCGTTCGTACTTAAATATGGAACTAACCATTCCAATTTTCGCTGTCTCTTATACACATCTCCGAGCCCACGAGACT
+
CCCCCFCCCCAAGGGGGGGGGGGHHHHGGHHGHHHHGGGGGGGGFFGGGGEFHHGFFHGHHHHHHHGHHGGGGGHHGGGGGGFHHHBFGHGGHGGGFHBGHHHGHHHHDGGHHFDFGAGFHHHHGHHHGHHHHHFHGCCGCGEFDCFGGG
@M02034:409:000000000-BFKT7:1:2106:16624:6627 1:N:0:25
AAAGTCGAGGTGCCTAAAGTGGCAACCCAGACTGTGGGTGGGGTTGGTGGTGTAGAGCTTGCTGTAGCCGCAT
+
>3AA>BA>A>>>FFGB4BBA5D2FGBFEEHFFHF3D2A22AAE10AA11BB11BDB55@B3?5B@5D5@?E/>
@M02034:409:000000000-BFKT7:1:2106:26266:6630 1:N:0:25
AAAGTCGAGGTGCCTAAAGTGGCAACCCAGACTAATCGAATGTTTGTGGTGTAGAGCTTCCTGTAGCCGC
+
?AAABF?ABDAAFFGGGGGDDGGFHHHGGAHGHG3FA22BG3BD5B22A2ABD55B53B5B5555D5F1A
@M02034:409:000000000-BFKT7:1:2106:11896:6634 1:N:0:25
AAAGTCGAGGTGCCTAAAGTGGCAACCCAGACTGCTCCTGGTATTGTTCTTGTTGAAG
+
CCCCCFCCCCBAGGGGGGGGGGGHHHHGGHHGHH35B333B35ADF5555DA55B555
@M02034:409:000000000-BFKT7:1:2106:20849:6639 1:N:0:25
AAAGTCGAGGTGCCTAAAGTGGCAACCCAGACTTGGGGGTGTGTTGGTGGTGTAGAGCTTCCTGTAGCCGCATGGCGTTCGTACTTAAATATGGAACTAACCATTCCAATTTTCGCTGTCTCTTATACACATCTCCGAGCCCACG
+
A?AAAFBBBBAAGGGGGFGFGGGGHHHGGHHGHH3FFGGAEEEHFHHGEDAFGBG5D5EF5GHHHEDB3EG?EGHA@FGG1?2FGHGH3BBFGHBDFFFHF03BF4G44FFGFBBCFD/F@GGF2DG>G2@FCGH1?/<CCFC.<
@M02034:409:000000000-BFKT7:1:2106:7404:6647 1:N:0:25
AAAGTCGAGGTGCCTAAAGTGGCAACCCAGACTGAGAGGGAGGTTGGTGGTGTAGAGCTTCCTGTAGCCGCATGGCGTTCGTACTTAAATATGGAACTAACCATTCCAATTTTCGCTGTCTCTTATACACATCTCCGAGCCCACGAGACT
+
ABABAFABBBAAFGGGGGGGGFFBGHHEFDEFGFGCBGGC2E?EGHCAFDEFF3FDF5BFGAGFBFG5BB00?EG1>?>1E>EHEFFEGHBDFFBDFFFG30FFF?4B?FFHE4EEGFD2DFFD3GFFFCHFGFDFD?DGCFHECC@DDF
@M02034:409:000000000-BFKT7:1:2106:24218:6653 1:N:0:25
AAAGTCGAGGTGCCTAAAGTGGCAACCCAGAC
+
CCCCCFCCCCCCGGGGGGGGGGGHHGHGGH2F
@M02034:409:000000000-BFKT7:1:2106:25655:6671 1:N:0:25
AAAGTCGAGGTGCCTAAAGTGGCAACCCAGACTGGTTGTGCGGTTGGTGGTGTAGAGCTTCCTGTAGCCGCATGGCGTTCG
+
BBBBAFBADDABGGGGGGGDGGGHHHHGGHHCHHF5BF2B52EBAEE1A1EFADFAB5B35B5BB5D53FG?EEC1/>>EE
@M02034:409:000000000-BFKT7:1:2106:14634:6706 1:N:0:25
AAAGTCGAGGTGCCTAAAGTGGCAACCCAGACTTAGAATTGGGTTGGGGGTGTAGAGCTTCCTGTAGCCGCATGGCGTTCGTACTTAAATATGGAACTAACCATTCCAATTTTCGCTGTCTCTTATACACATCTCCGAGCCCACGAGACT
+
BBBBBFBABBABGGGGGGGGGCGHHHHGFHHGHHA5G5AEG3GEGEA0A0AAAAG555FB5BD@F5@5FEG>EEC1E1>?E/2???43BFF4D333BFFG3B3FGDF?EGHHHDFGG?FGHFGGFHF2FG2GFHEHC//>>FGEC@@DGH
@M02034:409:000000000-BFKT7:1:2106:14648:6719 1:N:0:25
AAAGTCGAGGTGCCTAAAGTGGCAACCCAGACTTAGAATTGGGTTGGTGGTGTAGAGCTTCCTGTAGCCGCATGGCGTTCGTACTTAAATATGGAACTAACCATTCCAATTTTCGCTGTCTCTTATACACATCTCCGAGCCCACGAGACT
+
CCCCCFBBCBABGGGGGGGGGGGHHHHGGHHCHHHHHHHHHHHGGGGEEGEFAAGFGEGHEGHGBEGGFFF@EGHGGEEGFEBHGHGHHHHHFFBBGHGGFGBGHFFFFHHHHGEGGGEGHHHFFHGFFFHHGHHGF?DCGEFGC/CDFH
@M02034:409:000000000-BFKT7:1:2106:17093:6720 1:N:0:25
AAAGTCGAGGTGCCTAAAGTGGCAACCCAGACTTATGGTAAGGTTGGTGGTGTAGAGCTTCCTGTAGCCGCATGGCGTTCGTACTTAAATATGGAACTAACCATTCCAATTTTCGCTGTCTCTTATACACATCTCCGAGCCCACGAGACT
+
AAABAFABBBAAGGGGGGGFGGGHHGHGGHGGHHHGHHHHDGGGHGGFEGEFGGHHHHHHHGHGGGFFFEFEGGHEGGGGGFHHHHHHHFHHHHGGFHFFFH3FHGHGHHHHH?EFGGGGFGFGGHFHEHBG2GDFF?BB?FHGGGCGGH
@M02034:409:000000000-BFKT7:1:2106:17369:6733 1:N:0:25
AAAGTCGAGGTGCCTAAAGTGGCAACCCAGACTTGTCTGCCTGTTGGTGGTGTAGAGCTTCCTGTAGCCGCATGGCGTTCGTACTTAAATATGGAACTAACCATTCCAATTTTCGCTGTCTCTTATAC
+
3>AABFBBBBBBFGGGGGGFGGGHHHHGGHGGH53DEGGH3BGHHGHFGGEFHHHHHHHHHHHHHHHHHGGGGGHHGGGGGGHHHHGGGHHHHGGHGHHHHHHGHHHHHHGHHHFGGEGFHFHHHHGH
@M02034:409:000000000-BFKT7:1:2106:10922:6751 1:N:0:25
AAAGTCGAGGTGCCTAAAGTGGCAACCCAGACTGCGCCTCCTGTTGGTGGTGTAGAGCTTCCTGTAGCCGCATGGCGTTCGTACTTAAATATGGAACTAACCATTCCAATTTTCGCTGTCTCTTATACACATCTCCGAGCCCACGAGACT
+
33AAABAADD2A4GGGFFGGG4DHGHHCFFCFHHHGGGGGHHGHHFEEGAABGFHHHHHGHGHGHGFHHGGGGGHGGGGFFE2F?FF3FG4EGGFHHEGEFFFBHHHFFHBGFFGGGGGHHHFHFHFGFHD223B?CBCCFGHGGGGGCG
@M02034:409:000000000-BFKT7:1:2106:8990:6752 1:N:0:25
AAAGTCGAGGTGTCTAAAGTGGCAACCCAGACTGAGGCGGGTGTTGGGGGT
+
ABBBAFAADBBBBFFGGGGGGFFEFHHGGAGGHH3FFAEG0A>01B10>@>
@M02034:409:000000000-BFKT7:1:2106:10314:6754 1:N:0:25
AAAGTCGAGGTGCCTAAAGTGGCAACCCAGACTCAGAAGCATGTTGGTGGTGTAGAGCTTCCTGTAGCCGCATGGCGTTCGTACTTAAATATGGAACTAACCATTCCAATTTTCGCTGTCTCTTATACACATCTCCGAGCCCACGAGACT
+
BBCCCFAABBAAGGGGGGGGGGGHHHHGGHHGHHCGGHHHGHHHHHHGEFFFGBHBGBFGGHHHDFGGFGG0EEHGGEG1EEBHHHHHHGHHHHBBGHHHGFBGFGHBHHFHH4EFGGFGFHHHEGHHGCHGHGHDB/BD@GHFGGGGGH
@M02034:409:000000000-BFKT7:1:2106:5904:6756 1:N:0:25
AAAGTCGAGGTGCCTAAAGTGGCAACCCAGACTAGGAATCTGGTTGGTGGTGTAGAGCTTCCTGTAGCCGCATGGCGTTCGTACTTAAATATGGAACTCACCATTCCAATTTTCGCTGTCTCTTATACACATCTCCGAGCCCACGAGACT
+
A1AAAFAADD>A1BGFGGGGGGGHHHHGGCHGHFGH1GHHHGBGGECEGGEBGDGFHHHHHHHGHHHHHGGEGGHHGGGFEGBGHG@BGGBGHHFGGH1BGHHGGHFGHHHHHHGGGGGHHHHHHHGHFHHHHGFHGCGCGGGGCCCGGH
@M02034:409:000000000-BFKT7:1:2106:20775:6758 1:N:0:25
AAAGTCGAGGTGCCTAAAGTGGCAACCCAGACTCTTTCTTCGGTTGGTGGTGTAGAGCTTCCTGTAGCCGCATGGCGTTCGTACTTAAATATGGAACTAACCATTCCAATTTTCGCTGTCTCTTATACACATCTCCGAGCCCACGAGACT
+
CCCCBFBCCCBCGGGGGGGGGGGHHHHGGHHGHHHHFHHDGDEFEGGEFEGGHFHFHHHHFHFHHFHGHGGGGGH1EEGGGEFHHFFGFHHFHHFBHHGHBFFFHGFGHHHHHGFGGEFHHHHHFHHHHHGHHHHHGF?DGGHGGGGGGH
@M02034:409:000000000-BFKT7:1:2106:20231:6763 1:N:0:25
AAAGTCGAGGTGCCTAAAGTGGCAACCCAGACTGAGGTTGGTGTTGG
+
BBAAADABBBABGGGGGGGGGFFCCFEEGH2AGH332AB22A2BFHA
@M02034:409:000000000-BFKT7:1:2106:22067:6764 1:N:0:25
AAAGTCGAGGTGCCTAAAGTGGCAACCCAGACTGATCTGAAGGTTGGTGGTGTAGAGCTTCCTGTAGCCGCATGGCGTTCGTACTTAAATATGGAACTAACCATTCCAATTTTCGCTGTCTTTATACACATCTCCGAGCCCACGAGACTA
+
BABAAFBBBBAAFGGGBFFGGFGHHHHGGHHGHHGHHHHCFHGHHHGEFGABFHHFHFGFHFHFGHHGHGGGGEHFFFGGEEFGFHDGGH4GHHGFHHBCGHFHGHFHHHFHHHEFGEEFHHHFFDGHHFHHHFFE?DF/FGGGGGGGHG
@M02034:409:000000000-BFKT7:1:2106:18068:6766 1:N:0:25
AAAGTCGAGGTGCCTAAAGTGGCAACCCAGACTAGTGCGTGTGTTGGTGGTGTAGAGCTTCCTGTAGCCGCATGGCGTTCGTACTTAAATATTGAACTAACCATTCCAATTTTCGCTGTCTCTTATACACATCTCCGAGCCCACGAGACT
+
CCCCCFCBCBAAGGGGGGGGGGGHHHHGGHAFHGHHHHEBAEHHHHHFCFAFF3GBFE3FAGHGGFEBDEG@EGHFGFGGGE2FGHEHHHFHHG43GDFHCC3G3FD4EGHHGEEEFEEFDGH3?GF3DBGGHHGHFCCCBGHEGGGGEH
@M02034:409:000000000-BFKT7:1:2106:22690:6768 1:N:0:25
AAAGTCGAGGTGCCTAAAGTGGCAACCCAGACTAGGATGGATGTTGGGGGTGTAGAGC
+
ABBBAD>ADDAAFGGGGGGGGGGHGDFGGC2BCBF3A5B23B3F5FA220AAA3D555
@M02034:409:000000000-BFKT7:1:2106:21119:6770 1:N:0:25
AAAGTCGAGGTGCCTAAAGTGGCAACCCAGACTGCTAAGCCTGTTGGTGGTGTAGAGCTTCCTGTAGCCGCATGGCGTTCGTACTTAAATATGGAACTAACCATTCCAATTTTCGCTGTCTCTTATACACATCTCCGAGCCCACGAGACT
+
BBBBBFBBBBAAFGGGGGGGGFFGFGGGGHHGHHGHHGHHHGHHHHHGFG1FFGHHHHHHHHHHHHHHHG?@EGHHGGGGFFGHHHFGHGFHHGHHFHFGFHHHFHHFBGGHHGFGGGGGHHHHFHHHHHHHHH?FD@C<DGHGC??FGH
@M02034:409:000000000-BFKT7:1:2106:9870:6772 1:N:0:25
AAAGTCGAGGTGCCTAAAGTGGCAACCCAGACTTGTGGTCATGTTGAGCTTGCTGTAGTTGCTTTGC
+
BBBBBFABBBBBGGGGGGGGGGGFFHHGGHFFH5BA32B35D5FAG5B3EG325BA55555A35D35
@M02034:409:000000000-BFKT7:1:2106:14684:6778 1:N:0:25
AAAGTCGAGGTGCCTAAAGTGGCAACCCAGACTCTGACGCCGGTTGGTGGTGTAGAGCTTCCTGTAGCCGCATGGCGTTCGTACTTACATATGGAACTAACCATTCCAATTTTCGCTGTCTCTTATACACATCTCCGAGCCCACGAGACT
+
CCCCCFCCCCCAGGGGGGGGGGGHHHHGGHHGHCFG55A222AEEGC1A1B1BBG555BB5BEFH5B5@EG?GEA1>1>FE1???FG3BBF?F333??GG303BEBGFBFGHHBCGGDDHHHHHHH2>@G<GHFFFGA@G@FEFC--CEH
@M02034:409:000000000-BFKT7:1:2106:18770:6779 1:N:0:25
AAAGTCGAGGTGCCTAAAGTGGCAACCCAGACTGAGGTGAGTGTTGGTGGTGTAGAGCTTCCTGTAGCCGCATGGCGTTCGTACTTAAATATGGAACTAACCATTCCAATTTTCGCTGTCTCTTATACACATCTCCGAGCCCACGAGACT
+
BBABBFABBCAAFGGGGGGGGGGHGHHGGHGGHHCGGBFHGGGHHHGEGGFFHHHGHHHHHGHHHHHHHGGGGGHGGGGGGGHHHHHGHHGHHHGFHHHHHHHHHHGHHHHHHHGGGGGGHGHHHHGHGHEHGHFHFCGFGGHGGGGGGH
@M02034:409:000000000-BFKT7:1:2106:9881:6788 1:N:0:25
AAAGTCGAGGTGCCTAAAGTGGCAACCCAGACTAGGCATCATGTTGGTGGTGTAGAGCTTCCTGTAGCCGCATGGCGTTCGTACTTAAATATGGAACTAACCATTCCAATTTTCGCTGTCTCTTATACACATCTCCGAGCCCACGAGACT
+
AABBAFBBBBAAGGGGGGGGFGFHFFGGGHHGHH3FHHHHGGFGHHHEFEEFHGHGHGHHHHHHGHHFHGGCFGHFGGGGDE?GHGHFHHHGGHGHGHFGEGFGHGFGHHHHHFFGGGGHHGHHHHGGFGFHGHF2EB@DGEHGG/@GGH
@M02034:409:000000000-BFKT7:1:2106:16060:6797 1:N:0:25
AAAGTCGAGGTGCCTAAAGTGGCAACCCAGACTGCGCATGTTGTTGGTGGTGTAGAGCTTCCTGTAGCCGCATGGCGTTCGTACTTAAATATGGAACTAACCATTCCAATTTTCGCTGTCTCTTATACACATCTCCGAGCCCACGAGACT
+
BBB3AFAAABBBGGGGGGGFGFGHHGHGGHHGHGGGGEEGHHFHHHGGGGGFGHHHGGHHHHHHGFGFFGEEEGHGGEEEEFFGHHFDHHFHHFFBGEFHHHFHHGHHHHHHHFGGGDEFHFHHHHHGFFGHFHHFDCGGGEHCGG?FGH
@M02034:409:000000000-BFKT7:1:2106:11850:6799 1:N:0:25
AAAGTCGAGGTGCCTAAAGTGGCAACCCAGACTGATGGGCAGGTTGGTGGTGTAGAGCTTCCTGTAGCCGCATGGCGTTCGTACTTAAATATGGAACTAACCATTCCAATTTTCGCTGTCTCTTATACACATCTCCGAGCCCACGAGACT
+
CCCCBFCBCCACGGGGGGGGGGGHHHHGGHHGHHHHHHHHHGGHHHGGGGEFGHHHHHHHHHHHHHHHHGGGGGHHGGGGGGHHHHHGHHGHHHHGHHHHHHHHHHGGGHHHHHGGGGGHHHHHHHFHFHHHHHHHGCGGGGHGGCGDGH
@M02034:409:000000000-BFKT7:1:2106:25099:6819 1:N:0:25
AAAGTCGAGGTGCCTAAAGTGGCAACCCAGACTTGGGTTTCGGTTGGTGGTGTAGAGCTTCCTGTAGCCGCATGGCGTTCGTACTTAAATATGGAACTAACCATTCCAATTTTCGCTGTCTCTTATACACATCTCCGAGCCCACGAGACT
+
BBBBBFBBBBBBGGGFC4GGGCGHHHHGGHGGHHGGFEFEFFGGFEEGGGGFHHGGHHHHHHHHHHHHGGGGGGHFGGGGGGBGHHHGGGHHHHGFEHGGFH3GHHGGGHGHHHGGGGGGHHHHHHDF?GFHHGDGABFFGGHEGGCGGF
@M02034:409:000000000-BFKT7:1:2106:8603:6834 1:N:0:25
AAAGTCGAGGTGCCTAAAGTGGCAACCCAGACTGTTTGGCTTGTTGGTGGTGTAGAGCTTCCTGTAGCCGCATGGCGTTCGTACTTAAATATGGAACTAACCATTCCAATTTTCGCTGTCTCTTATACACATCTCCGAGCCCACGAGACT
+
CCCCCFCCCCBBGGGFGGGFGGGHHHHGGHHGHHGHHGGGFHGHHHGAF1EABFGAGBGH5GHHHHHGFGGGGGGAEAFGG1BGHHHFHHHHHFFBFHHGCA3GHFFFHHHHHHGGGGGHHHHHHHHGHHEHHHHHG?CDGGHGGGFGGH
@M02034:409:000000000-BFKT7:1:2106:16536:6835 1:N:0:25
AAAGTCGAGGTGCCTAAAGTGGCAACCCAGACTAGGTCGAAGGTTGGTGGTGTAGAGCTTCCTGTAGCCGCATGGCGTTCGTACTTAAATATGGAACTAACCATTCCAATTTTCGCTGTCTCTTATACACATCTCCGAGCCCACGAGACT
+
BBBBBFBADBAAGGGGGGGFGGGHHHHGGHHGHGHFAGEEGGEGHHFEGGGGHFHHGFFHFHHFGDHHHGGGGGGHGGGGGGGGHHHGGHHFHFHFFHFFFHBHHGFHHHHHHFEEGGGGHHHHFHFHFHHHHHH2CCDFGGHGGFGGGH
@M02034:409:000000000-BFKT7:1:2106:10457:6840 1:N:0:25
AAAGTCGAGGTGCCTAAAGTGGCAACCCAGACTCAGAAGATGGTTGGTGGTGTAGAGCTTCCTGTAGCCGCATGGCGTTCGTACTTAAATATGGAACTAACCATTCCAATTTTCGCTGTCTCTTATACACATCTCCGAGCCCACGAGACT
+
CBCCCFCCCCABGGGGGGGGGGGHHHHGGHHGHGHG35BFH5GHHGGGFGEFGHHGHHHHHHHHGHHHHGGGGGHHGGGGGGHHHHHHHHGHHHHHFHHHHHGHHHGHHHHHHHGGGGGGHHHHHHHHGHHHHFFDFCGFGGHGGCFGGH
@M02034:409:000000000-BFKT7:1:2106:9197:6854 1:N:0:25
AAAGTCGAGGTGCCTAAAGTGGCAACCCAGACTCCTCCTACTGTTGGTGGTGTAGAGCTTCCTGTAGCCGCATGGCGTTCGTACTTAAATATGGAACTAACCATTCCAATTTTCGCTGTCTCTTATACACATCTCCGAGCCCACGAGACT
+
BBCBBFCCCCAAGGGGGGGGGGGHHHHGGHHGHHHHHHHHHHHHHHHEEEEGGEGGHHHHHHHHDFGHFEGFGGHHGEFGGFFHHHHHHGGHFFEBFHHGFGBGFFHEGHHHHDEFGGFHHFHHFHHHGHHHHHHEGBGGGGHGGCGGGH
@M02034:409:000000000-BFKT7:1:2106:26639:6854 1:N:0:25
AAAGTCGAGGTGCCTAAAGTGGCAACCCAGACTCATCCTCTTGTTG
+
BBBBBFBA?DAAGGGGGGGFGGGHGHHGGFHG33BFDAG35FGGEG
@M02034:409:000000000-BFKT7:1:2106:11001:6854 1:N:0:25
AAAGTCGAGGTGCCTAAAGTGGCAACCCAGACTAATCTTTGGGTTGGTGGTGTAGAGCTTCCTGTAGCCGCATGGCGTTCGTACTTAAATATGGAACTAACCATTCCAATTTTCGCTGTCTCTTATACACATCTCCGAGCCCACGAGACT
+
CCCBCFBABBAAGGGGGGGGGGGHHHHGGH2FHHHHHHHHH3EEFGEEFEEBAFHFF5GFEFHFGFHFHGGGGEHEFEEGGEFGHHHD3FGFHFDBFHGHGH3GBFFFGGHHHGFGGGGHHHHHGHGHFHGHHHFGGCGGGGHGFCFGGG
@M02034:409:000000000-BFKT7:1:2106:19523:6869 1:N:0:25
AAAGTCGAGGTGCCTAAAGTGGCAACCCAGACTGTTTGTTGGGTTGGTGGTGTAGAGCTTCCTGTAGCCGCATGGCGTTCGTACTTAAATATGGAACTAACCATTCCAATTTTCGCTGTCTCTTATACACATCTCCGAGCCCACGAGACT
+
BBCBAFCC@BBBGGGGGGGGGGGHHHHGGHHGHHHHHBAFFHGGGGGGGGEGHHHHHHHHHHHHHHHHHGGGGGHHGGGGGGHHHHHHHHHHHGGHGHHHHHFFHHGHEGHHHHGFGEFHHHHHEHFHHHHHHHHHGGCGGEEF@GGGGH
@M02034:409:000000000-BFKT7:1:2106:20647:6876 1:N:0:25
AAAGTCGAGGTGCCTAAAGTGGCAACCCAGACTCCTCCTCGTGTTGGTGGTGTAGAGCTTCCTGTAGCCGCATGGCGTTCGTACTTAAATATGGAACTAACCATTCCAATTTTCGCTGTCTCTTATACACATCTCCGAGCCCACGAGACT
+
BBBBBDAABBABGGGGGGGGGGGGHHHGG2FFHB3FBBGFCAFHHHHGEAEFF3F5DBEG5FGGGFDE3EF0BECA/EGGGE21FGFG3BFFFH33F3B?303BB?F4FGBGF4/EFF<F4EBF3F3?B?GFGGG2C/>BCEFEF@/?EH
@M02034:409:000000000-BFKT7:1:2106:24893:6879 1:N:0:25
AAAGTCGAGGTGCCTAAAGTGGCAACCCAGACTCCGCGTCCTGTTGGTGGTGTAGAGCTTCCTGTAGCCGCATGGCGTTCGTACTTAAATCTGGAACTAACCATTCCAATTTTCGCTGTCTCTTATACACATCCCG
+
A111A@>A1D1>AFGGGCGFDBFHHHHGF0A0AC10AEEEGGFFHHHGEEGFHFHHGHHHFHGFGFHHG/??EEGHGGGGG>0>FG2FEF2>>GB>GH1FHFB<F>E2DDDEHBECEFE1FBFHBGBDGFHHHHAB
@M02034:409:000000000-BFKT7:1:2106:26503:6889 1:N:0:25
AAAGTCGAGGTGCCTAAAGTTGCAACCCAGACTGATATGAAGGTTGGTGGTGTAGAGCTTCCTGTAGCCGCATGGCGTTCGTACTTAAATATGGAACTAACCATTCCAATTTTCGCTGTCTCTTATACACATCTCCGAGCCCACGAGACT
+
A?AAAF?A1>>A1GFEFGGG3BGHHFHCGHFFFHFHGHHHHHGHGC?ECE/BGFHGHGHHHFHGGHHHHGCEGGHFCEEFGFHHGHGF@GFHFB1GFBFCGHHFGHG>EHHHHHEGGEFHGHHHHHDHGHHGHHHBFCCGGEHE?CGGCG
@M02034:409:000000000-BFKT7:1:2106:16421:6912 1:N:0:25
AAAGTCGAGGTGCCTAAAGTGGCAACCCAGACTCTGAAGAAGGTTGGTGGTGTAGAGCTTCCTGTAGCCGCATGGCGTTCGTACTTAAATATGGAACTAACCATTCCAATTTTCGCTGTCTCTTATACACATCTCCGAGCCCACGAGACT
+
BBBBBF@ABB>AGGGGGGFGGGGHHHHGGGHGHHHHHHHHHHGHHHGGGGEBFGHHHHHHGHHHHHHHHGGGGGHHGGGGGGHHHHHGHHGHHFHHHGBFGHGHHHHHGHHHHFGGGCGFHHHHHHHHHHEHHHHHGGCCGGHGGGGGGH
@M02034:409:000000000-BFKT7:1:2106:13723:6929 1:N:0:25
AAAGTCGAGGTGCCTAAAGTGGCAACCCAGACTTATCGGGAGGTTGGTGGTGTAGAGCTTCCTGTAGCCGCATGGCGTTCGTACTTAAATATGGAACTAACCATTCCAATTTTCGCTGTCTCTTATACACATCTCCGAGCCCACGAGACT
+
BCBCAFBCCCBCGGGGGGGGGGGHHHHGGHHGH5D552A2AAEEFHGECEEGGFHHGFHHHHHHHGHHHGGEGGHGGGGGGEHHHHGHGHHHHHFFHHGHFGBGHHFFHHFHHHFGGGGHGHHHHGHGGHHFFHHHE?BCFGHGGGGGGH
@M02034:409:000000000-BFKT7:1:2106:25812:6945 1:N:0:25
AAAGTCGAGGTGCCTAAAGTGGCAACCCAGACTGGGGTGGGGGTTGGTGGTGTAGAGCTTCCTGTAGCCGCATGGCGTTCGTACTTAAATATGGAACTAACCATTCCAATTTTCGCTGTCTCTTATACACATCTCCGAGCCCACGAGAC
+
?A3A>DABBDAAGGGGGGGDG4A4GHHGGGHGHB2FA2AEAAEEGC@1?AEAGHHHEGFFFHHHHEGH3AEEE1FAEGGGGGBGEHEGHH4BG333FGDFBGFCBGHFBGGHHBCDDDFDF1?G1G11??GHCFD?C?-ACEHF-@-<C
@M02034:409:000000000-BFKT7:1:2106:6510:6946 1:N:0:25
AAAGTCGAGGTGCCTAAAGTGGCAACCCAGACTGAGTTGGGTGTTGGTGGTGTAGAGCTTCCTGTAGCCGCATGGCGTTCGTACTTAAATATGGAACTAACATTCCAATTTTCGCTGTCTCTTATACACATCTCCGAGCCCACGAGACTA
+
BBCBBFBCBCCAGGGGGGGGGGGHHHHGGHHGHCAGABG3AAEEEHHEEAFFBGHHFHHHHHHHHGHFFGGGGGHFEGGGGA2GHGGFFHHHFGFBGHGGGBFGHDHHHHHHBE/EF??B44GDHG33F2F?F3GB/CDGGHA<@DFDF<
@M02034:409:000000000-BFKT7:1:2106:16387:6949 1:N:0:25
AAAGTCGAGGTGCCTAAAGTGGCAACCCAGACTTAGAAGAATGTTGGTGGTGTAGAGCTTCCTGTAGCCGCATGGCGTTCGTACTTAAATATGGAACTAACCATTCCAATTTTCGCTGTCTCTTATACACATCTCCGAGCCCACGAGACT
+
CCCBAFCCCCBBGGGGGGGGGGGHHHHGGHHGHHHHHHHFHHHHHHHGFGBFFGHHHHHHHHHHHHHHHGGGGGHHGGGGGFHHHHHHHHHHHHHHHHHHHHHHHHHHHHHHHHGGGGGGHHHHHHHHHHFHHHHFGDGGGGHGGFGGGH
@M02034:409:000000000-BFKT7:1:2106:19864:6950 1:N:0:25
AAAGTCGAGGTGCCTAAAGTGGCAACCCAGACTAGTCTGTAGGTTGGTGGTGTAGAGCTTCCTGTAGCCGCATGGCGTTCGTACTTAAATATGGAACTAACCATTCCAATTTTCGCTGTCTCTTATACACATCTCCGAGCCCACGAGACT
+
CCCCBFBCCCCBGGGGGGGGGGGHHHHGGHHGHH3D55555DGGGHGGFGEFHHHHHHHHHHHHHHHHHGGGGGHHGGGGGGHHHHHHHHHHHHHHHHHHHHHHHHGHHHHHHFGGGGGHHHHHHHGHHHGHHHHHGCCGGEHGGCGGGH
@M02034:409:000000000-BFKT7:1:2106:26896:6957 1:N:0:25
AAAGTCGAGGTGCCTAAAGTGGCAACCCAGACTGTTGGGGTTGTTGGTGGTGTAGAGCTTCCTGTAGCCGCATGGCGTTCGTACTTAAATATGGAACTAACCATTCCAATTTTCGCTGTCTCTTATACACATCTCCGAGCCCACGAGACT
+
AAABBFBBBBABGGGGGGGGGGGHFHHGGHHGHHFHHHGG2EEGHHEGGG?BGGHGHHHHFHHHHHGHHGGGGGHHGFGFGGFHHHGHHHDGHHGGFHBFHHHHFHGFHHHHHGGGGGDGHFGEFHHHGHHHHHHDDC<DGGGGGCCGGF
@M02034:409:000000000-BFKT7:1:2106:14221:6960 1:N:0:25
AAAGTCGAGGTGCCTAAAGTGGCAACCCAGACTCGGCTTTTTGTTGGTGGTGTAGAGCTTCCTGTAGCCGCATGGCGTTCGTACTTAAATATGGAACTAACCATTCCAATTTTCGCTGTCTCTTATACACATCTCCGAGCCCACGAGACT
+
BBBBBFBADBAAFGGGFGGGDGGHGHHGGHFFHHGGGGGHHHGHHHEEFGEBGHHGHHHHGGHHHFHFHGGGGGHHGGGGGGGHHHGGHHFHHFGGFHHHHHFHHHEFDGHHHHGGGGGHHHHHHHFHFGGHHHFFDGF?GGHGG<@CEH
@M02034:409:000000000-BFKT7:1:2106:7719:6970 1:N:0:25
AAAGTCGAGGTGCCTAAAGTGGCAACCCAGACTTAGAGTAAGGTTGGTGGTGTAGAGCTTCCTGTAGCCGCATGGCGTTCGTACTTAAATATGGAACTAACCATTCCAATTTTCGCTGTCTCTTATACACATCTCCGAGCCCACGAGACT
+
CCCCCFCCCCCBGGGGGGGGGGGHHHHGGHHGHFHGBGHGFGCDGHGGEGGGG3GDDEGHFGHHADFFFFGCF1GFEFCFGGFGHHHHHHHHFG3BEGFHBG3FGHHFFGHHHGGGGGEGHGGGFHHHHBHHHHHFG@DCGGEFD@CDGH
@M02034:409:000000000-BFKT7:1:2106:16970:6978 1:N:0:25
AAAGTCGAGGTGCCTAAAGTGGCAACCCAGACTCCTCCTCCGGTTGGTGGTGTAGAGCTTCCTGTAGCCGCATGGCGTTCGTACTTAAATATGGAACTAACCATTCCAATTTTCGCTGTCTCTTATACACATCTCCGAGCCCACGAGACT
+
ABBCBFABBBBBGGGGGFGFGGGGHHHGGHEDHHHHHHHHHGGGGGGFGGEFGFHGHGHHHHHHGHHHGGGGGGHGGGGGGEFHHHHGHHFHHEDGFHGHFHEHFFGHFHHHHHGGGGGHFEDFGHDHFFGHHGGDGCC?DGHG@@CGGF
@M02034:409:000000000-BFKT7:1:2106:11043:6998 1:N:0:25
AAAGTCGAGGTGCCTAAAGTGGCAACCCAGACTAATTCGTAGGTTGGTGGTGTAGAGCTTCCTGTAGCCGCATGGCGTTCGTACTTAAATATGGAACTAACCATTCCAATTTTCGCTGTCTCTTATACACATCTCCGAGCCCACGAGACT
+
AAABAFBBBDABGGGGGGGGGFGHHHHGGHHGHHHHDFFBBFEDGHGGEEEFGFGGFFHFAGHGFDGFFEGCGGH1EEGGGEFHHHHGFFHHHHEBGHEFBG3FH4DDHHHHHHFGGGGFHHGHFHFHFGHHHHGGE?@CFGHGGCGFDG
@M02034:409:000000000-BFKT7:1:2106:8270:7014 1:N:0:25
AAAGTCGAGGTGCCTAAAGTGGCAACCCAGACTAAGACTCTGGTTGGTGGTGTAGAGCTTCCTGTAGCCGCATGGCGTTCGTACTTAAATATGGAACTAACCATTCCAATTTTCGCTGTCTCTTATACACATCTCCGAGCCCACGAGACT
+
AABC>DABCCBCGGGGGGGGFGGHHHHGGHHGHHHHHHHHHHHFGAEECFEFFGGGFGHGGGFFFFGGGGGEGDFFEGGGGGHHGHHHHHFHFHFBFHFFFHBFHHFHHHHHHHGFGGGHHHHHGHGHFGHHHHGFGCGGGGHGGGGDGD
@M02034:409:000000000-BFKT7:1:2106:10623:7027 1:N:0:25
AAAGTCGAGGTGCCTAAAGTGGCAACCCAGACTCCGGCTCCGGTTGGTGGTGTAGAGCTTCCTGTAGCCGCATGGCGTTCGTACTTAAATATGGAACTAACCATTCCAATTTTCGCTGTCTCTTATACACATCTCCGAGCCCACGAGACT
+
CCCCCFBBBCCCGGGGGGGGFGGHHHHGGHHGHHHGGGGGGGGEFGGFFFEFCGHHHGHHHHHGGHHFHGGFGGHFFGGEGGHHHHHHHHHHHHFBFHFFGHBGHHGHHHHHHHGGGGGHHFHHHHGHFHHHHHGHGFGGGGHGGGGGGH
@M02034:409:000000000-BFKT7:1:2106:21125:7049 1:N:0:25
AAAGTCGAGGTGCCTAAAGTGGCAACCCAGACTCGGCTGTCGGTTGGTGGTGTAGAGCTTCCTGTAGCCGCATGGCGTTCGTACTTAAATATGGAACTAACCATTCCAATTTTCGCTGTCTCTTATACACATCTCCGAGCCCACGAGACT
+
BBBBBFBBBBBBGGGGGGGGGFGHHHHGGHGGHHGGGGGHHGFGEFGGGGEFHHHHHHHHHHHHHHHHHGCEGGHHGGGGGGGHHHHHHHGHHHFFHHHHGHGHHHHHHHHHHHGGGGGGHHHHHHHHFHFHHHFHGD@CGGHGG?DGGH
@M02034:409:000000000-BFKT7:1:2106:11872:7056 1:N:0:25
AAAGTCGAGGTGCCTAAAGTGGCAACCCAGACTAATGGTGGTGTTGGGCTTGCAGTAGTTGCTTT
+
CCCCCFCBBBBCGGGGGGGGGGGHHHHGGHH2GFH555D52BFA2B221FH013B555BA5B355
@M02034:409:000000000-BFKT7:1:2106:22096:7061 1:N:0:25
AAAGTCGAGGTGCCTAAAGTGGCAACCCAGACTAAGAAGAAGGTTGGTGGTGTAGAGCTTCCTGTAGCCGCATGGCGTTCGTACTTAAATATGGAACTAACCATTCCAATTTTCGCTGTCTCTTATACACATCTCCG
+
BBBBBFABBBAAGGGGGGGGGGGHHHHGGDGGHHFGFGHFHHC3BE?EFDGB13GDFF3BEFHHGHGDGEF0EEH1E?EGGEBHHHHHGHHFF33BF3GH303FGHH4BFGHF4>EFG/FBBB?4B33FCD2FDF2B
@M02034:409:000000000-BFKT7:1:2106:7755:7061 1:N:0:25
AAAGTCGAGTTGCCTCAAGTGGCAACCCAGACTAGTCGGGGTGTTGGGGGTGTAGAGCTTGCTGTAGCAGCATG
+
>1AA>BA>A111BBG111AAAFFACA0AFGE0FG1DGC?AEA/A/AF//A>@/BFF11B10B@FB1B2@B>0BD
@M02034:409:000000000-BFKT7:1:2106:11890:7071 1:N:0:25
AAAGTCGAGGTGCCTAAAGTGGCAACCCAGACTCAGTCTCTGGTTGGTGGTGTAGAGCTTCCTGGAGCCGCGTGGCGT
+
>>AAAFBBBBABGGGGGGGGGGGHHHHGGHD23AB355FG5DFG3EAEFEEFA3D5D5FF5BBE32B2BAE0>EE//?
@M02034:409:000000000-BFKT7:1:2106:12525:7074 1:N:0:25
AAAGTCGAGGTGCCTAAAGTGGCAACCCAGACTGGTGATCTTGTTGGTGGTGTAGAGCTTCCTGTAGCCGCATGGCGTTCGTACTTAAATATGGAACTAACCATTCCAATTTTCGCTTCTCTTATACACATCTCCGAGCCCACGAGACTA
+
BABBAFBAADAAFGGFGGFFGGGHHHHGCGGGHHHEGGHHHHGHHGAEFGFBGFHHFHHHHGHHHHFHHGGGGFHHGEGGGG2EGGGGHHDHHEFBGFFFHHHHHHGHHFHHHGGDGHGHHHHHHHEFGFGFHHFDFGGCGHGGGGDEHF
@M02034:409:000000000-BFKT7:1:2106:26940:7081 1:N:0:25
AAAGTCGAGGTGCCTAAAGTGGCAACCCAGACTAAGCTGAATGTTGGTGGTGTAGAGCTTCCTGTAGCCGCATGGCGTTCGTACTTAAATATGGAACTAACCATTCCAATTTTCGCTGTCTCTTATACACATCTCCGAGCCCACGAGACT
+
A@AAAFAADD>AGGGGGGGGCGGGHHGGGHHGHHHHHHHHHHHHGH/AFGEFGFHFHGHHHHHHBFFHHGG?EFHHGFGGGECEHHGHHHFFHHEGHHFHHGHHGHHHHGHHHGGGGGEDHFFFFHHHHFHHHFGDFBCGGAAFCCGGGG
@M02034:409:000000000-BFKT7:1:2106:18376:7081 1:N:0:25
AAAGTCGAGGTGCCTAAAGTGGCAACCCAGACTGGGTGTGTGGTTGGTGGTGTAGAGCTTCCTGTAGCCGCATGGCGTTCGTACTTAAATATGGAACTAACCATTCCAATTTTCGCTGTCTCTTATACACATCTCCGAGCCCACGAGACT
+
AAAABFAADDBBGGGGGGGGGCGHHHHGGFHGHHDHAAA2BGFHGGGGGGFFHHHGFGHHGFHHHFHHHGGGGGHHGGGGGGGEHHEFHHBHFBFHHHGHGHFFHHHGHHHHHFGGGEFFHHHHHHGHGBBGHGGHG@CGGGHGC@FGGH
@M02034:409:000000000-BFKT7:1:2106:5864:7099 1:N:0:25
AAAGTCGAGGTGCCTAAAGTGGCAACCCAGACTGTTCGTCAGGTTGGTGGTGTAGAGCTTCCTGTAGCCGCATGGCGTTCGTACTTAAATAT
+
BBABBFBADBAAF4GGGGGGFGGFGGHCFDEFFGHF5AAA2A2DB22B111BA3D555BF535FBAB5BEE0>?F?EEG1B>B??BB@B@BF
@M02034:409:000000000-BFKT7:1:2106:18386:7099 1:N:0:25
AAAGTCGAGATGCCTACAGTGGCAACCCAGACTGTGGGTGTGGTTGGTGGTGTAGAGCTTCCTGTAGCCGCATG
+
A1AA>FA>D1>DGGF11BAFAFFFC0BEGHHFH11D0AEAAAEBFEE/FEEFFFFHGFFGEB1EG2B2EEE?AB
@M02034:409:000000000-BFKT7:1:2106:18597:7099 1:N:0:25
AAAGTCGAGGTGCCTAAAGTGGCAACCCAGACTCTGCATTTTGTTGGTGGTGTGAGCTTCCTGTAGCCGCATGGCGTTCGTACTTAAATATGGAACTAACCATTCCAATTTTCGCTGTCTCTTATACACATCTCCGAAGCCCACGAGACT
+
CAABCFBCCCBBGGGGGGGGGGGHHHHGGHHGHHHHHHHHHHHHHHHFFGEFGGHHHHHGHHHFGHHHGGFGGHFEEEFFE2GGHFEFHHFHHFFFHHGHHGHHHHGHGHHHHGGGGEGHGHHHHHHHGHHHHGGGGDGGHHGGGDGGGH
@M02034:409:000000000-BFKT7:1:2106:17866:7105 1:N:0:25
AAAGTCGAGGTGCCTAAAGTGGCAACCCAGACTGGGGGTCGGGTTGGTGGTGTAGAGCTTCCTGTAGCCGCATGGCGTTCGTACTTAAATATGGAACTAACCATTCCAATTTTCGCTGTCTCTTATACACATCTCCGAGCCCACGAGACT
+
CCCCCFCCCCABGGGGGGGGGGGHHHHGGCHGHBA2A2FA?0EGFGGFGGEFHGHFHGHHHHHHHHHHHGGGGGHGGGGGGFGHHHHHHHHHHHHHHHHHHHGGHHGHHHHHHHGGGGGGGFHHHHHHGGGHHHHGG?CGGGHGGGGGGG
@M02034:409:000000000-BFKT7:1:2106:18832:7118 1:N:0:25
AAAGTCGAGGTGCCTAAAGTGGCAACCCAGACTACTAATAATGTTGGTGGTGTAGAGCTTCCTGTAGCCGCATGGCGTTCGTACTTAAATATGGAACTAACCATTCCAATTTTCGCTGTCTCTTATACACATCTCCGAGCCCACGAGACT
+
CCCCCFCBBBAAGGGGGGGFGGGHHHHGGHHGHHGHGHHH5FHHHHHGGGFF13D5ADEF5FFGB5D53EE0FEF1>E@EEF2CFGHG3FF4@G33BCGG3?3BF4G4FGEHFBEEFD<3?BF44FD?DCBFFFGEG/>@/CFFC/<EDH
@M02034:409:000000000-BFKT7:1:2106:4484:7120 1:N:0:25
AAAGTCGAGGTGCCTAAAGTGGCAACCCAGACTAC
+
A?AB>DABCCCBGGGGGGGGFFGHHHHGGHHGH3A
@M02034:409:000000000-BFKT7:1:2106:16685:7124 1:N:0:25
AAAGTCGAGGTGCCTAAAGTGGCAACCCAGACTAAGATTGATGTTGGTGGTGTAGAGCTTCCTGTAGCCGCATGGCGTTCGTACTTAAATATGGAACTAACCATTCCAATTTTCGCTGTCTCTTATACACATCTCCGAGCCCACGAGACT
+
AAAABFBABBAAGGGGGGGGGGGHFGHFGHFGHHHHGHHHHHHGHGGFEGABFGHGHHHHHHHHHHHHHGFGGGHHGGGGGEGHHHGFFHFHHFGGHHHHHHHHHHFHHHHHHFGGGGGHHGHHHHFGHHEHHHHFDCGFGGFGGCGGGH
@M02034:409:000000000-BFKT7:1:2106:19106:7146 1:N:0:25
AAAGTCGAGGTGCCTAAAGTGGCAACCCAGACTTTGTGTGGGGTTGGTGGTGTAGAGCTTCCTGTAGCCGCATGGCGTTCGTACTTAAATATGGAACTAACCATTCCAATTTTCGCTGTCTCTTATACACATCTCCGAGCCCACGAGACT
+
CBBBCFCBCCAAGGGGGGGFGGGHHHHGGHHGHHHHGHHHGGGEEGGEFGEFGHHHHHHHHHHHHHHHHGGGGGHHGGGGGGHHHHHHGHHHHHHGHHFHHHGHHHHHHGHHHHGGGGGGHHHHEHHHHGHHHHGHG?CCGGHGGGGGGG
@M02034:409:000000000-BFKT7:1:2106:26394:7150 1:N:0:25
AAAGTCGAGGTGCCTAAAGTGGCAACCCAGACTAAGATGACTGTTGGTGGTGTAGAGCTTCCTGTAGCCGCATGGCGTTCGTACTTAAATATGAAACTAACCATTCCAATTTTCGCTGTCTCTTATACACATCTCCGAGCCCACGAGACT
+
BBBBBFBBBBBBGGGGCGGGGGGHHHHGDHHGHG3FBDE5DFGGGFHAF2EAABGA553B5BEAF55ABAE0EEC10>>F>>2??BGB3FF4B443BEFH313B34G44B?GG4/EE/??4BFB?4?4G?D2BBGBD//B@FEAC>CCFF
@M02034:409:000000000-BFKT7:1:2106:15673:7151 1:N:0:25
AAAGTCGAGGTGCCTAAAGTGGCAACCCAGACTGTTGCTCAGGTTGGTGGTGTAGAGCTTCCTGTAGCCGCATGGCGTTCGTACTTAAATATGGAACTAACCATTCCAATTTTCGCTGTCTCTATACACATCTCCGAGCCCACGAGACTA
+
A?AB>FABCBBCGGGGGGGGFGGHHHHGGHHGHHHHHHHHFGFFHHGGEGEFHHHHHHHHFHHHFFGGHEGFGGHGEGGGGGHGHHHGGHHHHHHEGHFFFGFGHGHHHHHHGHEGGGGHHHHFHGFHHGHHHGHGCGGGEHGGGGGGHG
@M02034:409:000000000-BFKT7:1:2106:24961:7153 1:N:0:25
AAAGTCGAGGTGCCTAAAGTGGCAACCCAGACTCTGTATGTTGTTGGTGGTGTAGAGCTTCCTGTAGCCGCATGGCGTTCGTACTTAAATATGGAACTAACCATTCCAATTTTCGCTGTCTCTTATACACATCTCCGAGCCCACGAGACT
+
CCCCCDABCBABGGGGGGGFGGGHHHHGGHHGHGHGBADGEGHHFHE2AEFFEGHFDFGFGHHFHDHFBEGFGGF1EEFEEE??FGHGDGHFHF3@FFGHE?3BF4GGHGFHHGGGGGFBHFFGFGFGFFHHHFFFD?<B@EHGGCGGGH
@M02034:409:000000000-BFKT7:1:2106:8906:7156 1:N:0:25
AAAGTCGAGGTGCCTAAAGTGGCAACCCAGACTGCGGGGGGGGTTGGTGGTGTAGAGCTTCCTGTAGCCGCATGGCGTTCGTACTTAAATATGGAACTAACCATTCCAATTTTCGCTGTCTCTTATACACATCTCCGAGCCCACGAGACT
+
BBBBBFBBBBAAGGGGGGGGGGGHHHHGGHGGHHHGGGGGGGFFFFFFEDAAABFFFFFFFFFFFFFFFFFFFFFFFDFFFFBFFFFFFFFFFFFFFFFFFFFFFFFFFFFFFFFFFFAFFFFFFFBFFFFFFFFFA-@AFFFFFFFFFF
@M02034:409:000000000-BFKT7:1:2106:11875:7157 1:N:0:25
AAAGTCGAGGTGCCTAAAGTGGCAACCCAGACTACTAAGGAGGTTGGTGGTGTAGAGCTTCCTGTAGCCGCATGGCGTTCGTACTTAAATATGGAACTAACCATTCCAATTTTCGCTGTCTCTTATACACATCTCCGAGCCCACGAGACT
+
33AAAF?ABBAAGGGGGGGGGGGHHHHGGHHGHHGHHHHHFHGGHHGGFGEFGHHHHHHHHHHHGGHHHGGEGGHHGGGGGFHHHHHHHHHHHHHGHHHHHHGHHHHHFGHHHHGGGGGGHHGHHHGHGHHHHHGGECGGGGGGGCCGGH
@M02034:409:000000000-BFKT7:1:2106:19437:7168 1:N:0:25
AAAGTCGAGGTGCCTAAAGTGGCAACCCAGACTTAGGCTAGTGTTGGTGGTGTAGAGCTTCCTGTAGCCGCATGGCGTTCGTACTTAAATATGGAACTAACCATTCCAATTTTCGCTGTCTCTTATACACATCTCCGAGCCCACGAGACT
+
BBCCBFCABBABGGGFGGGFGGGHHHHGGHHGHHHHHHHHHFHHHHHGGGAFHHHGHHHHHHHHGHHHGGGGGGHGGGGGGGHHHHGHHHHHHHGGHHHHHHHHHHHHHHHHHHGGGGGGHHHHHHHHHHFGHHGGGCDGGGHGGGGGGH
@M02034:409:000000000-BFKT7:1:2106:5961:7172 1:N:0:25
AAAGTCGAGGTGCCTAAAGTGGCAACCCAGACTTAGCTTCCTGTTGGTGGTGTAGAGCTTCCTGTAGCCGCATGGCGTTCGTACTTAAATATGGAACTAACCATTCCAATTTTCGCTGTCTCTTATACACATCTCCGAGCCCACGAGACT
+
AA?AAFAADD>A4FGAGDGGFCFHHEA2FHAFHHHHHHHHFGHHHHHGFFEFGHHGHHHHHGHHHHHFGGEGGGHHGGGEGGGHHHG3GF4FGH3GHGBFF1GHGGHGHHHHHHGGGGGBFGGHFHFHBFFHBG11C>D??F/C@?@DDG
@M02034:409:000000000-BFKT7:1:2106:8103:7172 1:N:0:25
AAAGTCGAGGTGCCTAAAGTGGCAACCCAGACTGCGCGTTGTGTTGGTGGTGTAGAGCTTCCTGTAGCCGCATGGCGTTCGTACTTAAATATGGAACTAACCATTCCAATTTTCGCTGTCTCTTATACACATCTCCGAGCCCACGAGACT
+
BBBABFAADBBBGFGGGGGGB4FGHHHGGGHGHHHGCG2AFGGHFHGA11EFGFHGD5GGFFBGHFFGFGGFGEG1EA?FE>?F1BGBFHHHHE3FFHGFFF3GHB4FGHHHHFCGGGGGHFGHGHHHHFFHFF>D?CGCGGGGGGCGGF
@M02034:409:000000000-BFKT7:1:2106:26455:7174 1:N:0:25
AAAGTCGAGGTGCCTAAAGTGGCAACCCAGACTAGGAGTCCGGTTGGTGGTGTAGAGCTTCCTGTAGCCGCATGGCGTTCGTACTTAAATATGGAACTAACCATTCCAATTTTCGCTGTCTCTTATACACATCTCCGAGCCCACGAGACT
+
BABBAFBBBBABGGGGGGGGGFGHHHHGGHHGHHHHHGHHHGGGEGGGFEFFHHHHHHHHHHGHHHHHHGGGGGHGGGGGGGHHHHHGHHGHHHHHGHHGGHFHHHGHHHHHHFFFFGDDHHHHHGGHGHGHHH@GEDGGGGHED@@DDF
@M02034:409:000000000-BFKT7:1:2106:23973:7179 1:N:0:25
AAAGTCGAGGTGCCTAAAGTGGCAACCCAGACTAGGAAGAATGTTGGTGGTGTAGAGCTTCCTGTAGCCGCATGGCGTTCGTACTTAAATATGGAACTAACCATTCCAATTTTCGCTGTCTCTTATACACATCTCCGAGCCCACGAGACT
+
BBBBBFBBDDAAGGGGGGGFGGGGHHHGGHHGHHFHHHHHHHHHHHHFFGEFHHHHHHHHHGHHHHHHHGGGGGHHGGGGGGFHHHHGHHHHHHFHGHHHHHGHHHHHHHHHHHGGGGGHHGHH4BGHHHHGHHHFG@D?DEFGGCFEGG
@M02034:409:000000000-BFKT7:1:2106:23490:7180 1:N:0:25
AAAGTCGAGGTGCCTAAAGTGGCAACCCAGACTTTGTCTGCGGTTGGTGGTGTAGAGCTTCCTGTAGCCGCATGGCGTTCGTACTTAAATATGGAACTAACCATTCCAATTTTCGCTGTCTCTTATACACATCTCCGAGCCCACGAGACT
+
AAABBDAA@2AACF5F44AA5AAFFHHEGD2FBFFFBEGFHGG2AEGECEBFGFG5DGBG5BEGFDGFHGEEFGHEGAEEEEE1EGHHFHHHHHDDFGFGEFFGH444FGGHGEEDEFEDFHGHHGBHEGEHCFB<C/BDGGHEC<CFGF
@M02034:409:000000000-BFKT7:1:2106:26470:7183 1:N:0:25
AAAGTCGAGGTGCCTAAAGTGGCAACCCAGACTAGGAGTCCGGTTGGTGGTGTAGAGCTTCCTGTAGCCGCATGGCGTTCGTACTTAAATATGGAACTAACCATTCCAATTTTCGCTGTCTCTTATACACATCTCCGA
+
A>AB>DAADD>AFGGFFFGFGGAFFABAEHFFHHGFCGFHFEE2EEGEFE1FAGHHFF3BBFHHHFG5FEECGGH1EE/FGEBAGHHFFHBHHF?D3F3B?B3B3?4??BGHHEE<<EDBGFFHHHH33B?G?DDF/<
@M02034:409:000000000-BFKT7:1:2106:19288:7196 1:N:0:25
AAAGTCGAGGTGCCTAAAGTGGCAACCCAGACTTCTCTTACGGTTGGTGGTGTAGAGCTTCCTGTAGCCGCATGGCGTTCGTACTTAAATATGGAACTAACCATTCCAATTTTCGCTGTCTCTTATACACATCTCCGAGCCCACGAGACT
+
BCCCBFABBBABGGGGGGGGGGGHHHHGGHHGHFAFHHHHFGGHGGGGGGGFGHHHHHHHHHHGGHHHHGGGGGHHGGGGGGFHHHHGGHHHHHHHHHHHHHGHHHHGHHHHHHGGGGGGHGHHHHHHGHFHHHHGGCGGGGHGGCCGGF
@M02034:409:000000000-BFKT7:1:2106:25370:7199 1:N:0:25
AAAGTCGAGGTGCCTAAAGTGGCAACCCAGACTAAGAAGGAGGTTGGTGGTGTAGAGCTTCCTGTAGCCGCATGGCGTTCGTACTTAAATATGGAACTAACCATTCCAATTTTCGCTGTCTCTTATACACATCTCCGAGCCCACGAGACT
+
CCCCBFCCCCBCGGGGGGGGGFGHHHHGGHHGHGGGGHHH2FEEGHGEFGEFGHHHFHHHHHHHHFGFFGGFGGHHGGGGGGHHHHHHHFHGHHHFFHHBCHBGHFGBHHHGHHEFGGFHFFHFHHEFBGHHHHHFGGGCFGHGGDGGGF
@M02034:409:000000000-BFKT7:1:2106:25415:7217 1:N:0:25
AAAGTCGAGGTGCCTAAAGTGGCAACCCAGACTACGCAGTGTGTTGGTGGTGTAGAGCTTCCTGTAGCCGCATGGCGTTCGTACTTAAATATGGAACTAACCATTCCAATTTTCGCTGTCTCTTATACACATCTCCGAGCCCACGAGACT
+
BABCCFAABCAAGGGGGGGGGGGHHHHGGHHGHGFFGDGFHHHHGHGGGGGFGHHHHHHHHGHHHGGGHGGGGGHHGGGGGGHHHHHHHHHHHHBBFHHHHHHGHHHHHHHHHHGGGEGGHHHHHHGGGFHHHHGHGGGGGGHGGGGGGF
@M02034:409:000000000-BFKT7:1:2106:22912:7242 1:N:0:25
AAAGTCGAGGTGCCTAAAGTGCAACCAGACTGTTGAGTGGGTTGGTGGTGTAGAGCTTCCTGTAGCCGCATGGCGTTCGTACTTAAATATGGAACTAACCATTCCAATTTTCGCTGTCTCTTATACACATCTCCGAGCCCACGAGACTAA
+
BBBBCFBCCCCCGGGGGGGGGGGHHHGHHGHHHHHHHHHGGGGGGGGGGGFHGGHGHHGHHHHHHHHGGGEGHFFEGGEFGHHHHFBGGHHG3FGHGFHHGHHHHHHHHHHHGGGGFHHHFGHHHFFHFGGHHHCCGGGGHGFCFGGHF=
@M02034:409:000000000-BFKT7:1:2106:23756:7243 1:N:0:25
AAAGTCGAGGTGCCTAAAGTGGCAACCCAGACTGGGCGGCAGGTTGGTGGTGTAGAGCTTCCTGTAGCCGCATGGCGTTCGTACTTAAATATGGAACTAACCATTCCAATTTTCGCTGTCTCTTATACACATCTCCGAGCCCACGAGACT
+
BCCCCFCCCCAAGGGGGGGGGGGHHHHGGHCFHBACEEEE?0EFEHFGE1E?FDG554FGBGGFFGHEGGGCGGA1E?EFD??FGHHHDFHBFB3?FGGHFC2GDFHFEGGHHHCFGCFHBHDF1D1FGHHHHGHFD<<@@FHG@?@DDD
@M02034:409:000000000-BFKT7:1:2106:19369:7263 1:N:0:25
AAAGTCGAGGTGCCTAAAGTGGCAACCCAGACTTGGTGTGGGGTTGGTGGTGTAGAGCTTCCTGTAGCCGCATGGCGTTCGTACTTAAATATGGAACTAACCATTCCAATTTTCGCTGTCTCTTATACACATCTCCGAGCCCACGAGACT
+
BBBBBBABDB>AFGGGGGGGGGGGHHHGGHHGHHHHHGGFGGGGEGGGGGBFGHHEHHHHHHHGHHHHHGGGGGHHGGGGFGFGHHFFHHGHHHGGHGHHHHHHHHGHGHHHHHGGGGGFHHHHHHHHHFEHHHHFDB?CGGHGG?DGGH
@M02034:409:000000000-BFKT7:1:2106:11760:7275 1:N:0:25
AAAGTCGAGGTGCCTAAAGTGGCAACCCAGACTTGTCGTAATGTTGGTGGTGTAGAGCTTCCTGTAGCCGCATGGCGTTCGTACTTAAATATGGAACTAACCATTCCAATTTTCGCTTCTCTTATACACATCTCCGAGCCCACGAGACTA
+
?AABBFBBBBBBGGGGGGGGGGGHHHGGDHHGHHHHFEBFGGHHHHHGFFAFGHHGHHHGHHHHHGHFHGGGGGHHGEFGGFHHHHGFGGFFHFFGFFHHHHGHHHHHHGHHHHGGGGFGFGHHHHHHHHCGFHFDFGGCFGGCFCGGH<
@M02034:409:000000000-BFKT7:1:2106:10061:7282 1:N:0:25
AAAGTCGAGGTGCCTAAAGTGGCAACCCAGACTAGTGGTGGTGTTGGGCTTGCAGTAGCTGCAGT
+
ABBBADABCCCCGGGGGGGGFGGGGHHGGHHGH33DG2DF2AFH2F2A1AF013B55555AB33B
@M02034:409:000000000-BFKT7:1:2106:26026:7305 1:N:0:25
AAAGTCGAGGTGCCTAAAGTGGCAACCCAGACTCAGAATAATGTTGGTGGTGTAGAGCTTCCTGTAGCCGCATGGCGTTCGTACTTAAATATGGAACTAACCATTCCAATTTTCGCTGTCTCTTATACACATCTCCGAGCCCACGAGACT
+
AAAAADAAAD24EGGGFG4FFGGHFFCEFHFGH3BFHHGFGBFHGG2EAEFFFHHGHHGHHGHHFGHHHGGCEGHHGGGGGGHHHHFGFH@GGGGHGHHHHHHBFFHHFHHHFFGGGGGFHFGHHHHE43GHFHGGD//CGGHFCGGGGH
@M02034:409:000000000-BFKT7:1:2106:8736:7308 1:N:0:25
AAAGTCGAGGTGCCTAAAGTGGCAACCCAGACTGAGAATCAGGTTGGTGGTGTAGAGCTTCCTGTAGCCGCATGGCGTTCGTACTTAAATATGGAACTAACCATTCCAATTTTCGCTGTCTCTTATACACATCTCCGAGCCCACGAGACT
+
BBCCCFBBCCABGGGGGFGGGGGHHHHGGHHGHGFGHBHFBGHHHHGGEGEFFDGFGGHHFHHHFHHGGGGGGGHHGEGGGEEHHHHHFGHHHFFGHHHHHHEHHHFFHHHHHFGGGGFHHHHHGHGHHFHHHHHHD@CFGGHGGDCDGH
@M02034:409:000000000-BFKT7:1:2106:24125:7308 1:N:0:25
AAAGTCGAGGTGCCTAAAGTGGCAACCTAGACTCAGAATCAGGTTGGTGGTGTAGAGCTTCCTGTAGCCGCATGGCGTTCGTACTTAAATATGGAACTAACCATTCCAATTTTCGCTGTCTCTTATACACATCTCCGAGCCCACGAGACT
+
B@BBBFB3DBBBGGGGGGGFGGGHHHHGHHHHH3FGCFGHBHHFHGCEFFEFFHHFHHHHGFHHFGGGGGGFGGHFGEGGGGHHHHHFHHHHHHHFGHFGGFFHHFDGHHHHHGGD?EGFHBFGGH4DEGBGHHEG/B/<@FEGG/CEDF
@M02034:409:000000000-BFKT7:1:2106:20677:7313 1:N:0:25
GCTCTTAAAGAGGAGAAAGGTCATGAGGTGTCGGGCTTCTAACTTTACTCAGTTCGTTCTCGTCGACAATGGCGGAACTGGCGACGTGACTGTCGCCCCAAGCAACCTGTCTCTTATACACATCTCCGAGCCCACGAGACGTAG
+
ABBBBFDBBDBCGGCFGGGGGGADG54B44B4AEEGGHGHHHHGHHHHHHFGGHFFEFHGHGGGEEFEEGHGHGG>EGHFGHGEFFEEHGH?FGGHGGGG/FFF2GHHHHGHHGHHHHHGGFGHHHHDCGGGFFGD<DGG..<G
@M02034:409:000000000-BFKT7:1:2106:14467:7326 1:N:0:25
AAAGTCGAGGTGCCTAAAGTGGCAACCCAGACTAAGAAGAAGGTTGGTGGTGTAGAGCTTCCTGTAGCCGCATGGCGTTCGTACTTAAATATGGAACTAACCATTCCATTTTCGCTGTCTCTTATACACATCTCCGAGCCCACGAGACTA
+
>A33ADAADB>AGGGGGGGGGDF4EGFEGHGGHHHGHHEGHGFGGEE2AE1BFFFDEFHHHFHFBGHDFFCEFGHCEEEFEEEF?DGFHHBGHHFFHHGHHFHHEHHHHHHHHGEGGEHHHHHEGGEHFFHHHGHDCGGCFGGGGGGGHF
@M02034:409:000000000-BFKT7:1:2106:22745:7326 1:N:0:25
AAAGTCGAGGTGCCTAAAGTGGCAACCCAGACTAAGACGCCTGTTGGTGGTGTAGAGCTTCCTGTAGCCGCATGGCGTTCGTACTTAAATATGGAACTAACCATTCCAATTTTCGCTGTCTCTTATACACATCTCCGAGCCCACGAGACT
+
CCCCCFCBBCAAGGGGGGGGGGGHHHHGGHGGH3EGFFGG2FGHHGHGGGGGEHHHDHFHGHHGHFFHHGGGGFHHGGGGGGHHHHFHFGHHHBGHGHF3CG3GGEGEFFFHGFEDFFGFHHHHHHEHEHGFHHGHG/<>BFEGCCDFG<
@M02034:409:000000000-BFKT7:1:2106:4828:7327 1:N:0:25
AAAGTCGAGGTGCCTAAAGTGGCAACCCAGACTAATGTGAGTGTTGGTGGTGTAGAGCTTCCTGTAGCCGCATGGCGTTCGTACTTAAATATGGAACTAACCATTCCAATTTTCGCTGTCTCTTATACACATCTCCGAGCCCACGAGACT
+
AA3AABAA>D2AEGGGGGGGFGDCFEAAEFDGHHHHGEGGHHHFHHHGFDEFGFHFGGHHHGHGHHHHHFEEGGHHGGGGGGFHHGFFHHFFHHFGGCFGFGGHHHFHHHHHHHEGGFGFHHHHHHEFFGHHHH?BECC/@FHFD?DGGF
@M02034:409:000000000-BFKT7:1:2106:13685:7328 1:N:0:25
AAAGACGAGGTGCCTAAAGTGGCAACCCAGACTAAGGGGCGGGTTGGTGGTGTAGAGCTTCCTGTAGCCGCATGGCGTTCGTACTTAAATATGGAACTAACCATTCCAATTTTCGCTGTCTCTTATACACATCTCCGAGCCCACGAGACT
+
CCCCCFBCCCCCGGGGGFGGGGGHHHHGGGGGHHHHHHGGGGGGGFGFFEEGEHHHHHHHHHHHHGHHHGGCEGHHGGGGGGHHHHHHHHHHHGGGHHGHHHGHHHFHHHHHHFGGGCAGHHGHHHFDDCHHHHDGGDDFGGGGGGGFGH
@M02034:409:000000000-BFKT7:1:2106:10594:7331 1:N:0:25
AAAGTCGAGGTGCCTAAAGTGGCAACCCAGACTGATGGTGGTGTAATGCTTGCAGTAGTTGCTTT
+
BBA3ABABBDAAGGGGGGGGGGGFHHHGGGGGHB35DBABA2AB3DAA5DF313BA5555AFA55
@M02034:409:000000000-BFKT7:1:2106:5585:7335 1:N:0:25
AAAGTCGAGGTGCCTAAAGTGGCAACCCAGACTTTTGATACTGTTGGTGGTGTAGAGCTTCCTGTAGCCGCATGGCGTTCGTACTTAAATATGGAACTAACCATTCCAATTTTCGCTGTCTCTTATACACATCTCCGAGCCCACGAGACT
+
BBBBBF3AADAAGGGGGGGGGGGHFHHGGHGGHFBG5AG55ADGGFHGGGFFHHFFHHHHHHHHHGHGHGGGGGHHGGGGGGHHHHHGHGFHHFFFHH@GHHHHGHGGHGHHHHGGGGGGHHHHHGGFGHHHFHFGGCGGGGHGGGGGGF
@M02034:409:000000000-BFKT7:1:2106:12510:7339 1:N:0:25
AAAGTCGAGGTGCCTAAAGTGGCAACCCAGACTGTGAGGGAGGTTGGTGGTGTAGAGCTTCCTGTAGCCGCATGGCGTTCGTACTTAAATATGGAACTAACCATTCCAATTTTCGCTGTCTCTTATACACATCTCCGAGCCCACGAGACT
+
>3AA>DAAA>AAGGGGFGGDEGGHHHHGGHHGHHGFHHHF2BEBFGFEAEFFGGGGFDGGGGHGFFGDFEEEGEGAEFEFGEFHGFHHHFGGHHF3?FFGCG3BF?FEHHHHHFEDGGGHHHHHGHFFDCGHFHG2C@CC@FGGGFGGGH
@M02034:409:000000000-BFKT7:1:2106:17842:7343 1:N:0:25
AAAGTCGAGGTGCCTAAAGTGGCAACTCAGACTGCTC
+
AAABBFBBDBAAGGGGGGGGGGGHHHFHHHGHHCB55
@M02034:409:000000000-BFKT7:1:2106:12492:7343 1:N:0:25
AAAGTCGAGGTGCCTAAAGTGGCAACCCAGACTGTGAGGGAGGTTGGTGGTGTAGAGCTTCCTGTAGCCGCATGGCGTTCGTACTTAAATATGGAACTAACCATTCCAATTTTCGCTGTCTCTTATACACATCTCCGAGCCCACGAGACT
+
AABBBFBBBBAAGGGGGGGG5FDHFFGEDFHAFHGHBAC?EGEGHCEEEDEBGGH5FFHGGFGHHGGHHGCEGEHFEEFFEE1FFG43FG4FGH3FFFBGHFFHHHHHEGGHH?EGGEEHHHGHGH2FGGFHFHHFG?CDGGHGGDGEGH
@M02034:409:000000000-BFKT7:1:2106:5604:7346 1:N:0:25
AAAGTCGAGGTGCCTAAAGTGGCAACCCAGACTGTTAATCGGGTTGGTGGTGTAGAGCTTCCTGTAGCCGCATGGCGTTCGTACTTAAATATGGAACTAACCATTCCAATTTTCGCTGTCTCTTATACACATCTCCG
+
AAA>>BAADDAAFGGGGGGGGFGFGEFFGHDGF3BDD5BDEEAFEE?AFEAFG3F5G53BABFF5DE53?>0?BFA/>>?A>11F4FFGHFEFB3@GCGHFABB?BD4?GEGEBE?EC?B2BB212B2F111F1F1<
@M02034:409:000000000-BFKT7:1:2106:25997:7349 1:N:0:25
AAAGTCGCGGTGCCTAAAGTGGCAACCCAGACTAATACGCAGGTTGGTGGTGTAGAGCTTCCTGTAGCCGCATGGCGTTCGTACTTAAATATGGAACTAACCATTCCAATTTTAGCTGTCTCTTATACACATCTCCGAGCCCACTAGACT
+
AAAA>BA>>A>2EFGFBFFEDGFGHHHGGHHFHGHFHGEE2AABBEEEAE1AAFFFFAGFBBEG@@FFBECEEEFAEEGG?EFEGFEF?BBFFHB3FCB??C3B3BFBGHHGH4BBFGGFGHGDDHF2?BGHGHB1?BD?CAGA0F1FF?
@M02034:409:000000000-BFKT7:1:2106:15172:7353 1:N:0:25
AAAGTCGAGGTGCCTAAAGTGGCAACCCAGACTCTGATTTGTGTTGGTGGTGTAGAGCTTCCTGTAGCCGCATGGCGTTCGTACTTAAATATGGAACTAACCATTCCAATTTTCGCTGTCTCTTAACACATCTCCGAGCCCACGAGACTA
+
BBBBAFBBBBABGGGGGBGFGGGHHHHGGHGGHHHHHHHHGHGHHHGGFGGFHHHFHHHHHHHHGHHHHGGEFGHHGFFGGFGHHHFFHHFHHEGHFHGGHHFHHHGGHHHHHGGGGGGHHHHHFEBHHEHHHHGGFGGDGGGGGGGGHD
@M02034:409:000000000-BFKT7:1:2106:13584:7353 1:N:0:25
AAAGTCGAGGTGCCTAAAGTGGCAACCCAGACTCAGAATCTTGTTGGGGGTGTAGAGCTTCCTGTAGCCGCATGGCGTTCGTACTTAAATATGGACCTAACCTTTCCAATTTTCGCTGTCTCTTATACACATCTCCGAGCCCACGAGACT
+
BBBBBFBBBBBBGGGGGGGGGGGHHHHGGHHGHFF3FFF5AGHHHHC220AAABGD55BB5BFBG5DD@>E@EEE1E1>1E1??/BB334BDB333BFGHB03BGDFF4FEHHB</?/C?3FGH2GGFHHB2@DDFD<C?DF/?@-<<<G
@M02034:409:000000000-BFKT7:1:2106:25988:7369 1:N:0:25
AAAGTCGAGGTGCCTAAAGTGGCAACCCAGACTAATACGCAGGTTGGTGGTGTAGAGCTTCCTGTAGCCGCATGGCGTTCGTACTTAAATATGGAACTAACCATTCCAATTTTCGCTGTCTCTTATACACATCTCCGAGCCCACGAGACT
+
AABBAFBBCBABGGGGGGGGGGGHHHHGGHHGHHGHFHHGEGGHGHGEEFEGHHHHFHHHFHHHHHGFHGGGGGHHGEGGGEHHGHFHHHHHHE3FEGFFFHFGHDH?GGHHHFFGGGGGHHHGFHHHDGHHHHG2C/BGFEHG?/CDGF
@M02034:409:000000000-BFKT7:1:2106:5329:7369 1:N:0:25
AAAGTCGAGGTGCCTAAAGTGGCAACCCAGACTACTCCTTGTGTTAGTGTTGTAGAGGTTGCTGT
+
CCCCCFBCCCBCGGGGGGGGGGGHHHHGGHHGH33D33B5BFGHE55D55FAAAF552B22BBAD
@M02034:409:000000000-BFKT7:1:2106:5132:7374 1:N:0:25
AAAGTCGAGGTGCCTAAAGTGGCAACCCAGACTAATCCTGCGGTTGGTGGTGTAGAGCTTCCTGTAGCCGCAT
+
A?AB>DAABA>AFGGAE4BF5FAGGFGGGHHGGHHHGHHFAECBAAEB1EBAABFFADBBBBABB5D5B?E>E
@M02034:409:000000000-BFKT7:1:2106:17142:7375 1:N:0:25
AAAGTCGAGGTGCCTAAAGTGGCAACCCAGACTAAGTGGGGGGTTGGTGGTGTAGAGCTTCCTGTAGCCGCATGGCGTTCGTACTTAAATATGGAACTAACCATTCCAATTTTCGCTGTCTCTTATACACATCTCCGAGCCCACGAGACT
+
BBBBBFBADBBBGGGGCGGGGGGHHHHGGHGGHHFHBFFDGC?E>CBDGGGFFHHFHHHHDGHFHFFHFGGGGGHADGGEGGGHHHDGHHFHHBD0FHGHHHHHHGHFFGGHHGFGGEF0FFFGGG9BFGGGFGGFGAGGGG.;>@CFDF
@M02034:409:000000000-BFKT7:1:2106:9163:7377 1:N:0:25
AAAGTCGAGGTGCCTAAAGTGGCAACCCAGACTAATGGTAAGGTTGGTGGTGTAGAGCTTCCTGTAGCCGCATGGCGTTCGTACTTAAATATGGAACTAACCATTCCAATTTTCGCTGTCTCTTATACACATCTCCGAGCCCACGAGACT
+
BCCCBFCCCCAAGGGGGGGGGGGHHHHGGHHGHHHH55GGHHHGGHGGGGFFHHHHHHHHHHHHHHHHHGGGGGHHGGGGGGHHHHHHHGHHHGHHHHHFHHHHHHHHGHHHHFGGGGGGHHHHHHHHHHHHGHGFGCGGGGHGGGGDGD
@M02034:409:000000000-BFKT7:1:2106:12262:7382 1:N:0:25
AAAGTCGAGGTGCCTAAAGTGGCAACCCAGACTGTGGGGGGGTTGGTGG
+
AAABADB>A>AAFGF54BAABGAFHFFEFFGEFC3DGEEGGG;-@:;;A
@M02034:409:000000000-BFKT7:1:2106:21121:7383 1:N:0:25
AAAGTCGAGGTGCCTAAAGTGGCAACCCAGACTGTGCCTTTTGTTGGTGGTGTAGAGCTTCCTGTAGCCGCATGGCGTTCGTACTTAAATATGGAACTAACCATTCCAATTTTCGCTGTCTCTTATACACATCTCCGAGCCCACGAGACT
+
ABBB3DBBBBAAGGGGGGGGGGGHHHHGGHGFHHHHHHHHHHHHGGFGEGABFFHGHHHHHHHHHHGFHGFFGGHHGGGGGGFGGGBBGFFHHFBGFGFEGHHHHHHHGHHHGFEGGFGHGHHHFHHFFGFHHHGHG/@CDGHGF?FGGG
@M02034:409:000000000-BFKT7:1:2106:9179:7385 1:N:0:25
AAAGTCGAGGTGCCTAAAGTGGCAACCCAGACTAATGGTAAGGTTGGTGGTGTAGAGCTTCCTGTAGCCGCATGGCGTTCGTACTTAAATATGGAACTAACCATTCCAATTTTCGCTGTCTCTTATACACATCTCCGAGCCCACGAGACT
+
AABBAFAAB>ABGFGACAGFFGFGFGHGGHHGHHFGHGGH53BDFGEFCEEFGFGFFGH3BGHGDFFAGEFCF?11EEGCAECGGHHGGHHHGHBFGHEFFF3BG?FEGFBGHGEEFGEDHHHHFHFHHEHHHHFEF?/<CFGGGGCDGH
@M02034:409:000000000-BFKT7:1:2106:16723:7386 1:N:0:25
AAAGTCGAGGTGCCTAAAGTGGCAACCCAGACTCATCCTGCTGTTGGTGGTGTAGAGCTTCCTGTAGCCGCATGGCGTTCGTACTTAAATATGGAACTAACCATTCCAATTTTCGCTGTCTCTTATACACATCTCCGAGCCCACGAGACT
+
AABBABAAD>AAGGG5BFFGGFGHHGHGGHGGHFHHGHHHFHHAGHHGEFEFFHHHFGHHHHHHG5GFFGGEGDAGEEGGCAFHHHHHFHHHGHBFFGBF@B3BGFDBFGFHHGGGGGFFHFGHDHGHGHBGGHH2B/>/BCCFCD?DGH
@M02034:409:000000000-BFKT7:1:2106:12246:7392 1:N:0:25
AAAGTCGAGGTGCCTAAAGTGGCAACCCAGACTGTGGGGGGGTTGGTGGTGTAGAGC
+
AAAA>DAA3AABGGGDFFGGEDFGFGHGGHHGHH3DGGGGGGCGGG9;A:.9;B009
@M02034:409:000000000-BFKT7:1:2106:23012:7394 1:N:0:25
AAAGTCGAGGTGCCTAAAGTGGCAACCCAGACTCCGGCTTGGGTTGGTGGTGTAGAGCTTCCTGTAGCCGCATGGCGTTCGTACTTAAATATGGAACTAACCATTCCAATTTTCGCTGTCTCTTATACACATCTCCGAGCCCACGAGACT
+
>AAB>B>3>>A4FGGGGDGEFGFGHEBEFHHGFHFGGEE2FECBFEEEFGEFHGGGEFGHGHHHHGGFGFGGGE1EEGGGGFHHFHGGHGEHHHFFHHBFFBGBGB?44BGHHDE<EGGHHGGHFHFGB2GF2G2@E?C@FFHGGGC..G
@M02034:409:000000000-BFKT7:1:2106:21846:7395 1:N:0:25
AAAGTCGAGGTGCCTAAAGTGGCAACCCAGACTGAGAAGACGGTTGGTGGTGTAGAGCTTCCTGTAGCCGCATGGCGTTCGTACTTAAATATGGAACTAACCATTCCAATTTTCGCTGTCTCTTATACACATCTCCGAGCCCACGAGACT
+
CCCCCFCCCCABGGGGGGGGGGGHHHHGGHGGHGGHHHHHHGGGGGGFFGFFGHHHHHHHHHHGGFHGHGGGGGHHGEGGGGHHHHHHHHHHHFHHHHHHHHHHHHFHHHHHHHGGGGFFHHHHHHHHGGGHHHHHE@?CGGHGGFGGGG
@M02034:409:000000000-BFKT7:1:2106:22994:7397 1:N:0:25
AAAGTCGAGGTGCCTAAAGTGGCAACCCAGACTCCGGCTTGGGTTGGTGGTGTAGAGCTTCCTGTAGCCGCATGGCGTTCGTACTTAAATATGGAACTAACCATTCCAATTTTCGCTGTCTCTTATACACATCTCCGAGCCCACGAGACT
+
CBCCCFBCCCABGGGGGGGFGFGHGHHGGHGGHHHGGGGGGGHGGGCFGGEFGHHHHHHHHHHHHHHHHGGGGGHHGGGGGGHHHHHFGHHHHHHHGHGGHHHHHHHHHHHHHHGGGGGGHHHHGHHHHHBHHHGFF?DGGEHGGCGGGH
@M02034:409:000000000-BFKT7:1:2106:18579:7410 1:N:0:25
AAAGTCGAGGTGCCTAAAGTGGCAACCCAGACTGGGTGTCGGGTTGGTGGTGTAGAGCTTCCTGTAGCCGCATGGCGTTCGTACTTAAATATGGAACTA
+
CCDCBFBBCCBCGGGGGGGGGGGHHHHGGHGGHH2BBEGHFGGHCEAEEEGGF3F5G5B35BBFB@DB@1E0BE?1>?EF1?2FFGHHDBGBGB3BFFH
@M02034:409:000000000-BFKT7:1:2106:18774:7420 1:N:0:25
AAAGTCGAGGTGCCTAAAGTGGCAACCCAGACTTAGGTGCCTGTTGGTGGTGTAGAGCTTCCTGTAGCCGCATGGCGTTCGTACTTAAATATGGAACTAACCATTCCAATTTTCGCTGTCTCTTATACACATCTCCGAGCCCACGAGACT
+
BBBBBFBBBDAAGGGGGGGGGGGHHHHGGHHGHHHHHDFHHHHHHHHGGGEFFHGGHFHHGHHH5GGGHGGGGGHHGGGGGGHHHHHHHHGHHHHGHHHHHGFHHHFGHHHHHHGGGGGFHHHHHHGHGFFHGGGFEB<@BFHFGGGGGH
@M02034:409:000000000-BFKT7:1:2106:12079:7421 1:N:0:25
AAAGTCGAGGTGCCTAAAGTGGCAACCCAGACTGGGTGGGGGGTTGGTGGTGTAGAGCTTCCTGTAGCCGCATGGCGTTCGTACTTAAATATGGAACTAACCATTCCAATTTTCGCTGTCTCTTATACACATCTCCGAGCCCACGAGACT
+
>AAB3BAABBBBGGGGFGGGFGGHHHHGGHHGHH2B3AEEGCG<CDGGCDDFGDGGHHHFHHHF?FGFFCF@FDHADGGGGGHHHHHGHHFFHHGEGGFFCCBCFCBGGCCGGFGGDDEFGGFGGGGFBFFGGGGFC?BFDFEFFFCFFB
@M02034:409:000000000-BFKT7:1:2106:5482:7430 1:N:0:25
AAAGTCGAGGTGCCTAAAGTGGCAACCCAGCCTTCTAATCCTGTTGGTGGTGTAGAGCTCCCTGTAGCCGCATGGCTTTCGTACTTAAATATGGAACTAACCATTCCAATTTTCGCTGTCTCTTATACACATCTCCG
+
AABBAFB?DAA4BGGGGGFGGGGGHHHGFF2AB3BFGHHH5DFFGGHGCFGE13D5A5B3AA2BF5BA3EE0EB?12?BE1F21BFHF3BGF4B33@CFGF13BB@F4EBFGGBEEGGGGFBGH4BFFFFD?GFF2?
@M02034:409:000000000-BFKT7:1:2106:13976:7461 1:N:0:25
AAAGTCGAGGTGCCTAAAGTGGCAACCCAGACTAAGAAGAAGGTTGGTGGTGTAGAGCTTCCTGTAGCCGCATGGCGTTCGTACTTAAATATGGAACTAACCATTCCAATTTTCGCTGTCTCTTATACACATCTCCGAGCCCACGAGACT
+
BBBABF@A@D>AGGGGGGGGGGGHHHHGGHHGHF3GFHGGGGGHHHFGEFGCF3G5ADFHFHHHDEGFHGG0EEFGEDEFGEBGHHFGGGHHHF33GFGH3G3GFGG4BGGGH4EEFEEEHHGGEFHDHF2FGGHBF/>DFGAFFGCDAH
@M02034:409:000000000-BFKT7:1:2106:9676:7470 1:N:0:25
AAAGTCGAGGTGCCTAAAGTGGCAACCCAGACTAGTACGCTTTTTGGGG
+
CCCCBFBBCCBCGGGGGGGFGGGHHGHGGHHGH3AFF5B2B22BDE21A
@M02034:409:000000000-BFKT7:1:2106:9658:7479 1:N:0:25
AAAGTCGAGGTGCCTAAAGTGGCAACCCAGACTAATACGC
+
AA?1>BA>AAA1BEGGFCGG11FCHHFEECHGHD1F210A
@M02034:409:000000000-BFKT7:1:2106:20219:7482 1:N:0:25
AAAGTCGAGGTGCCTAAAGTGGCAACCCAGACTGAGAATAATGTTGGTGGTGTAGAGCTTCCTGTAGCCGCATGGCGTTCGTACTTAAATATGGAACTAACCATTCCAATTTTCGCTGTCTCTTATACACATCTCCGAGCCCACGAGACT
+
BBBBBFBBBBAAGGGGGGGGFGGHHHHGGHCGHHHHHHHHHHHHHHHGFFEFGFHGHHHHHHHHGHHGHGGGGGHHGGGGGGHHHHHGHHFHHHFFFHGHHHGHGHHGHHHHHHGGGGDFHFHHHHHHFHGHGHGHGCFGGGHGGCGGGG
@M02034:409:000000000-BFKT7:1:2106:17998:7488 1:N:0:25
AAAGTCGAGGTGCCTAAAGTGGCAACCCAGACTCAGGCGCAGGTTGGTGGTGTAGAGCTTCCTGTAGCCGCATGGCGTTCGTACTTAAATATGGAACTAACCATTCCAATTTTCGCTGTCTCTTATACACATCTCCGAGCCCACGAGACT
+
BBCCBFBBBCAAGGGGGGGGGGGHHHHGGHHGHHHHHHGGGGGHGGGGGGAFGHHGHHHHHHHHHHGHHGGGGGHHGGGGGFFGHHHHHHGHHGGFGHHHHHGHHHGHHHHGHEEGGGGFHHHHGHGBFBGHFHFGE@FGGGHGGGGGGH
@M02034:409:000000000-BFKT7:1:2106:5039:7489 1:N:0:25
AAAGTCGAGGTGCCTAAAGTGGCAACCCAGACTCCGTATATGGTTGGTGGTGTAGAGCTTCCTGTAGCCGCATGGCGTTCGTACTTAAATATGGAACTAACCATTCCAATTTTCGCTGTCTCTTATACACATCTCCGAGCCCACGAGACT
+
AAAAAFAABB>AGGGGGGGGGGGHHHHGGHAFHHHGBFGHHHHHHGGGEFEGHHHGFHHHDHHGFFGFFEEEGGGHCGGFGGHHGHFGFGHHHHFEGGFGGHHGHHFBGGHHH4EEGEFGHHGHGFFF?GFHHHFGGCGCCGHGGGGGGH
@M02034:409:000000000-BFKT7:1:2106:10642:7498 1:N:0:25
AAAGTCGAGGTGCCTAAAGTGGCAACCCAGACTGTGT
+
CCCCCFCCCCBCGGGGGGGGGGGHHHHGGHHGH33B5
@M02034:409:000000000-BFKT7:1:2106:22826:7509 1:N:0:25
AAAGTCGAGGTGCCTAAAGTGGCAACCCAGACTCGGCCTCGGGTTGGTGGTGTAGAGCTTCCTGTAGCCGCATGGCGTTCGTACTTAAATATGGAACTAACCATTCCAATTTTCGCTGTCTCTTATACACATCTCCGAGCCCACGAGACT
+
BBBBBFAADBABFGGGGGGGCGGGHHHGGHHGHHGGGGGHGFGHFEGGEGAFGHHHHHHHHFHHHHGHHGGGGGHHGGGGGGEHHHGGHHFHHFFDGHHHHHHHGHHHHHHHHGCGG?CGHHHHHHGGHHFHHHGHFCCCGGHGGCGGGH
@M02034:409:000000000-BFKT7:1:2106:24527:7519 1:N:0:25
AAAGTCGAGGTGCCTAAAGTGGCAACCCAGACTTCGTTGCGTGTTGGTGGTGTAGAGCTTCCTGTAGCCGCATGGCGTTCGTACTTAATCTGGAACTAACCATTCCAATTTTCGCTGTCTCTTATACACATCTCCGAGCCCACGAGACTA
+
AAA@AFAA?DAAGGGG1FGGGGGFFGC0EECFGHDEGH0AEEEFH/CAC/ABGGBF11FGHHHHHHHGHGCEGGHHGGGFEE0GHGFGH2BFF1FEG11FFFCFHHGFHHHHHCCEE/FFDGHHHFBGH1FFFHFG/B@@FHGGCGC.><
@M02034:409:000000000-BFKT7:1:2106:21283:7535 1:N:0:25
AAAGTCGAGGTGCCTAAAGTGGCAACCCAGACTTGGATTTTTGTTGGTGGTGTAGAGCTTCCTGTAGCCGCATGGCGTTCGTACTTAAATATGGAACTAACCATTCCAATTTTCGCTGTCTCTTATACACATCTCCGAGCCCACGAGACT
+
CCCCCFABCCCBGGGGGGGGGGGHHHHGGHGGHHHCCGHHHHGHHHGEEG?AGHHHGGGHFGHHHGHHHGGGGGHFGEEGGGGHHHHFHHFHHBFGHHGHGAFGHHHHGHHHHFEGGGFDHFHHHHHHFFFHFHHHD/@CGGHGGCGGGH
@M02034:409:000000000-BFKT7:1:2106:17405:7553 1:N:0:25
AAAGTCGAGGTGCCTAAAGTGGCAACCCAGACTTGGGGGGGGGTTGGTGGTGTAGAGCTTCCTGTAGCCGCATGGCGTTCGTACTTAAATATGGAACTAACCATTCCAATTTTCGCTGTCTCTTATACACATCTCCGAGCCCACGAGACT
+
CCCCCFBCCCBBGGGGGGGGGCGGHHHGGHFGHHF3FE?F-9BFFFFFFFFFFFFFFFFFFFFFFFFFFFFFFFFFFFFFFFBEFFFFFFFFFFBFFFFFFFFFFFFFFFFFFFFFFFFFFFFFFFFFFFFFFFFFFAC;FFFFFFFFFF
@M02034:409:000000000-BFKT7:1:2106:21276:7554 1:N:0:25
AAAGTCGAGGTGCCTAAAGTGGCAACCCAGACTTGGATTTTTGTTGGTGGTGTAGAGCTTCCTGTAGCCGCATGGCGTTCGTACTTAAATATGGAACTAACCATTCCAATTTTCGCTGTCTCTTATACACATCTCCGAGCCCACGAGACT
+
AA?AAFABBBAAGGGGGGGGFGGGHHHGGGGGHHHGFFFHFHFEGHHAF?EAFFHF55FGBCHHHHHHHGGGGGHHGGGGGGHGHGGFFGFHHEBGFBFHFFEGGF4?BFFHHHGDF?E3GFHFFHGHFGBFFHDDB@C?B<??@/>CDG
@M02034:409:000000000-BFKT7:1:2106:17431:7554 1:N:0:25
AAAGTCGAGGTGCCTAAAGTGGCAACCCAGACTTGTGGTGAGGTTGGTGGTGTAGAGCTTCCTGTAGCCGCATGGCGTTCGTACTTAAATATGGAACTA
+
AAAA1BA?D1A1BFGFBFGGBBFGGFGEFHH0GB1DBEGF1BFA0BEE/EBA/BFGFDFA1B1B1ADDBEEEEGF0>EEF?E0F?FGE1B@GGGDBEGB
@M02034:409:000000000-BFKT7:1:2106:19144:7556 1:N:0:25
AAAGTCGAGGTGCCTAAAGTGGCAACCCAGACTTCGCAGAATGTTGGTGGTGTAGAGCTTCCTGTAGCCGCATGGCGTTCGTACTTAAATATGGAACTAACCATTCCAATTTTCGCTGTCTCTTATACACATCTCCGAGCCCACGAGACT
+
CCCCCFBBDBAAGGGGGGGGGGGHHHHGGHGGHHHGGGGGHHHHHHHGGGGFHHHGHHHHHHHHHHEHHGGGGGHHGGGGGGHHHHGGHHGHHHFHGHHHHHEHHHHHGHHHHFGGGDGHHHHHGHGHHHHHHHHHGFGGGGHGGGFFGH
@M02034:409:000000000-BFKT7:1:2106:17894:7564 1:N:0:25
AAAGTCGAGGTGCCTAAAGTGGCAACCCAGACTGCGGGTCCTGTTGGTGGTGTAGAGCTTCCTGTAGCCGCATGGCGTTCGTACTTAAATATGGAACTAACCATTCCAATTTTCGCTGTCTCTTATACACATCTCCGAGCCCACGAGACT
+
A3AABFBA?DAABGGGGGGFGFGFHHHEGHHGHCHGGGGGHHHHHGGGGGEFGFHFHGHHGGHHHGHFHGGGGGHHGGGGGGHHGGH3FGGHHFDGGHHHHHGHHHGHFHHHHGGGGDGFGHHHHHFGGHBHCGHHF?DCGGHGGC?DDH
@M02034:409:000000000-BFKT7:1:2106:8721:7568 1:N:0:25
AAAGTCGAGGTGCCTAAAGTGGCAACCCAGACTGGGCGGGGTGTTGGTGGTGTAGAGCTTCCTGTAGCCGCATGGCGTTCGTACTTAAATATGGAACTAACCATTCCAATTTTCGCTGTCTCTTATACACATCTCCGAGCCCACGAGACT
+
BCBCCFCCCCABGGGGGGGFGFGHHHHGGHHGGHHHHGGGGEEGGHHGGGEFGHHHHGHHHHHHHHHHHGGCFGHGGGGGGFGHHHHHHHHHHHHFFHGFHHHHHHFHGHHHHHGGGGGGHHGHHHGHHHGHHHHHG@FGGGHGGGGGGH
@M02034:409:000000000-BFKT7:1:2106:10567:7568 1:N:0:25
AAAGTCGAGGTGCCTAAAGTGGCAACCCAGATTGTGCTGACTGTTGGTGGTGTAGAGCTTCCTGTAGCCGCATGGCGTTCGTACTTAAATATGGAACTAACCATTCCAATTTTCGCTGTCTCTTATACACATCTCCGAGCCCACGAGACT
+
A3AABFBADD>A4FGGFGGGBGDFGGHEFDDBFGGHFHFHHHHHHEEFGG2BFEH5GFHFHGHHHHHHFGAEEBGGGGGFEEBGGGBFGH4FGFFEHBBFFHHHHFFHFHHHHHGGGFGFHFHHEHFFHHGHFGDHGCCBFGHGG@CDFG
@M02034:409:000000000-BFKT7:1:2106:17841:7574 1:N:0:25
AAAGTCGAGGTGCCTAAAGTGGCAACCCAGACTTATGATAAGGTTGGTGGTGTAGAGCTTCCTGTAGCCGCAT
+
CCCCCFBBBBABFGGGFGGGGGGHHHHGGHHGHG5GFHHH5AFGF22BEAEGGEGFFGDHFGEG5AB5AEF0E
@M02034:409:000000000-BFKT7:1:2106:5832:7578 1:N:0:25
AAAGTCGAGGTGCCTAAAGTGGCAACCCAGACTCTGCGTTGGGTTGGTGGTGTAGAGCTTCCTGTAGCCGCATGGCGTTCGTACTTAAATATGGAACTAACCATTCCAATTTTCGCTGTCTCTTATACACATCTCCGAGCCCACGAGACT
+
AABC>DAACBBBGGGGGGGGFGFHHHHGGHHGHHHHHGGEAGGBFEGEAEEGBFFFFFGGFGHG5FGFGFGGGEF1EEEGG?CGHHHHFHFHHGB3BFBFFFEFHEGFFGHHHHFGGGFHHHHHHHGHEHHHHHHFDCGGGGFGGGGFGF
@M02034:409:000000000-BFKT7:1:2106:22517:7584 1:N:0:25
AAAGTCGAGGTGCCTAAAGTGGCAACCCAGACTTATAATCAGGTTGGTGGTGTAGAGCTTCCTGTAGCCGCATGGCGTTCGTACTTAAATATGGAACTAACCATTCCAATTTTCGCTGTCTCTTATACACATCTCCGAGCCCACGAGACT
+
ABBAAFBCBBABGGGGGGGGGGGHHHHGGGHGHF5DDHHHGHHHHHGGGGFFGHHGHHHHHHHHGHHHGGCGGGHHGGGGGGGHHHHHHHHHHHHHFHHHHHGHGHHHHHHHHHGGGGGGHGHHHHHHHHFHGHFHGCGGGGEEGG?EFH
@M02034:409:000000000-BFKT7:1:2106:20980:7593 1:N:0:25
AAAGTCGAGGTGCCTAAAGTGGCAACCCAGACTCAGAATATTGTTGGTGGTGTAGAGCTTCCTGTAGCCGCATGGCGTTCGTACTTAAATATGGAACTAACCATTCCAATTTTCGCTGTCTCTTATACACATCTCCGAGCCCACGAGACT
+
BBBBADABBBABGGGGGGGGFGGHHHHGGHGGHHHHDGGHHHGHHHHGGGEFHHHGHHHGHFHHFGHHHGGCEGHHGFGEGGEHHHBFHHFHHHHBGGHHGHHHHHGHHHHHHHGGGGGGHHHHFHHHHFBGHHGGFBFCGGHEG@CGGH
@M02034:409:000000000-BFKT7:1:2106:21405:7597 1:N:0:25
AAAGTCGAGGTGCCTAAAGTGGCAACCCAGACTAATAAGCAGGTTGGTGGTGTAGAGCTTCCTGTAGCCGCATGGCGTTCGTACTTAAATATGGAACTAACCATTCCAATTTTCGCTGTCTCTTATACACATCTCCGAGCCCACGAGACT
+
AABBBDAADD>AFGGGGGGGGGGHHHHFFHHGHHFFFHHHHHHHHHGGGGFFGFHEGHHHFGHGGFFGGGGGGEHFGEFGFFGHHHHFHGFFHHDDGHHHFFHGHHHHHGGHHFEFGGEGFFGHEGGGHHHHHHHED>B?GFHGG/ADGH
@M02034:409:000000000-BFKT7:1:2106:10324:7597 1:N:0:25
AAAGTCGAGGTGCCTAAAGTGGAAACCCCGACT
+
A1A>AFAADDAAGGGFGGGGC1AGHGHE00AAE
@M02034:409:000000000-BFKT7:1:2106:13664:7615 1:N:0:25
AAAGTCGAGGTGCCTAAAGTGGCAACCCAGACTAAGGGTGGGGTTGGTGGTGTAGAGCTTCCTGTAGCCGCATGGCGTTCGTACTTAAATATGGAACTAACCATTCCAATTTTCGCTGTCTCTTATACACATCTCCGAGCCCACGAGACT
+
A3AABFAADDAAGGGGGGGGFGGHHGHFAFGFHFHHCFFFGGGGE00BCEEBGGGFHFHHHGHHHHHHHGEGGFHGGFEFFG1FGG4?BGBGHF??EGFHHHHHGHGH4GHHHFBDGDFGHGHHHHGHHHFH1GGHG@@CGGHFC<@D.F
@M02034:409:000000000-BFKT7:1:2106:24363:7620 1:N:0:25
AAAGTCGAGGTGCCTAAAGTGGCAACCCAGACTGAGGCGTAGGTTGGTGGTGTAGAGCTTCCTGTAGCCGCATGGCGTTCGTACTTAAATATGGAACTAACCATTCCAATTTTCGCTGTCTCTTATACACATCTCCGAGCCCACGAGACT
+
ABAAAFBBBBBBGGGGGEGGGGGFGHHGGHGGHGFHGGGEEEGHHHGEFFGGGHHHHHHHFGFGGFGFGEGGFGHHGGGGGGGHGFHFFHHHHHBFFHFEBG3FHGFFHFHHGFEDEDEFHFHHFHFHEGHHFF@GDBBDGGHFG?@DFG
@M02034:409:000000000-BFKT7:1:2106:10231:7626 1:N:0:25
AAAGTCGAGGTGCCTAAAGTGGCAACCCAGACTGGTATTTGTGTTGGTGGTGTAGAGCTTCCTGTAGCCGCATGGCGTTCGTACTTAAATATGGAACTAACCATTCCAATTTTCGCTGTCTCTTATACACATCTCCGAGCCCACGAGACT
+
CCCCCFCBCBAAGGGGGGGGGGGHGHHGGHHGHHGHHHHHHHHHGHGGGGFFHHHHHHHHHHHHHHHHHGGGGGHHGGGGGGHHHHHFGHGHHHFHHFHHHHFHHHFHHHHHHHGGGGEFHGHHHHGHGFHHHHHGD@DGGGHGGGGGGH
@M02034:409:000000000-BFKT7:1:2106:12250:7629 1:N:0:25
AAAGTCGAGGTGCCTAAAGTGGCAACCCAGACTGTGCTGTTGGTTGGTGGTGTAGAGCTTCCTGTAGCCGCATGGCGTTCGTACTTAAATATGGAACTAACCATTCCAATTTTCGCTGTTCTTATACACATCTCCGAGCCCAC
+
AAAAAFBADBBBGGGGGGGGGGGHHHHGGHHGHGHHDHFAFFHGGGGEAEBFEBGFHBHBEGHFFBEDFEG?FGGEGEEEGGBHGHGHHHGHHGD3FHFGHFFF34F4EFGHF4EEGGGHGGHGH3?GFBFF3BDE?/<@FEF
@M02034:409:000000000-BFKT7:1:2106:4911:7640 1:N:0:25
AAAGTCGAGGTGCCTAAAGTGACAACCCAGACTCCGCATTATGTTGGTGGTGTAGAGCTTCCTGTAGCCGCATGGCGTTCGTACTTAAATATGGAACTAACCATTCCAATTTTCGCTGTCTCTTATACACATCTCCGAGCCCACGAGACT
+
AB3>AFAABD>AGBGGGBGFGFD5F4B2BCEFFHHFGGF2ADGHHGHEGG1FBGGGGHHHHFHGFGHHHE00EEFGEEE?EECHAG4FHF4EFHGGHHFFH03FHGBGHGHFGGGEGGGBFGGHHHEHBGDGCG1FEDCDCGHGG?DFFF
@M02034:409:000000000-BFKT7:1:2106:12866:7643 1:N:0:25
AAAGTCGAGGTGCCTAAAGTGGCAACCCAGACTACTTAGCCTGTTGGTGGTGTAGAGCTTCCTGTAGCCGCATGGCGTTCGTACTTAAATATGGAACTAACCATTCCAATTTTCGCTGTCTCTTATACACATCTCCGAGCCCACGAGACT
+
BBBABD3A?BABGGGGGFFGGGGHFHHGGHGGHHHHHHFHHFHGHHEFGGEEGHHHHHGHHHHHHHHHHGGGGGHHGGGGGGBGHHFHHHEHHEGGHFGHHHFHHHHHFFHHHGGGGGGBHFGHHHFGHHHHHHHHG?DCGGHGGGGGGH
@M02034:409:000000000-BFKT7:1:2106:26812:7652 1:N:0:25
AAAGTCGAGGTGCCTAAAGTGGCAACCCAGACTCTGCAGGGGGTTGGTGGTGTAGAGCTTCCTGTAGCCGCATGGCGTTCGTACTTAAATATGGAACTAACCATTCCAATTTTCGCTGTCTCTTATACACATCTCCGAGCCCACGAGACT
+
BBBBBFBBDB2AGGGG4FGDGFFCHHHGGHHGHFHDD5B2EEEEE?EEF1EFHHHGGFHHFFHGHDDGGGGGGGH1@EEFGEGEGBHHEHHHHFGBFGBF3EFFHDGD4BGHHHCGG?EFHHGGGG2GGHHHHFGFG@/@@<GGC@-DAD
@M02034:409:000000000-BFKT7:1:2106:21576:7656 1:N:0:25
AAAGTCGAGGTGCCTAAAGTGGCAACCCAGACTAGTGAGGTTGTTGGGGGTGTAGAGCTTCCTGTAGCCGCATGGCG
+
CCCCCFBBCCABGGGGGGGGGGGHHHHGGHAFH3GHBG323BGEAGA2A0EEEDGD55BB5FFDF5D531EEEEC1>
@M02034:409:000000000-BFKT7:1:2106:23562:7660 1:N:0:25
AAAGTCGAGGTGCCTAAAGTGGCAACCCAGACTCTGGATAAGGTTGGTGGTGTAGAGCTTCCTGTAGCCGCATGGCGTTCGTACTTAAATATGGAACTAACCATTCCAATTTTCGCTGTCTCTTATACACATCTCCGAGCCCACGAGACT
+
AAAAAF1ADD1AGFGGBBAGGGGF1GFGCH0FBGFHHEEFDGFFGHGGFFAFGGGFHHGHHGHHHFFGHFE@F?FAEGGGGGFHHHHFHHBGHHHDCGDCFEDGFGFFHGHHHECEGFGGFFGHBEFHFFHHHGDDC/<@?ACGGCGGGF
@M02034:409:000000000-BFKT7:1:2106:20254:7662 1:N:0:25
AAAGTCGAGGTGCCTAAAGTGGCAACCCAG
+
?11>ADAADDAACGFGGGGAGAA01AF00A
@M02034:409:000000000-BFKT7:1:2106:10398:7683 1:N:0:25
AAAGTCGAGGTGCCTAAAGTGGCAACCCAGACTCATAAGACTGTTGGTGGTGTAGAGCTTCCTGTAGCCGCATGGCGTTCGTACTTAAATATGGAACTAACCATTCCAATTTTCGCTGTCTCTTATACACATCTCCGAGCCCACGAGACT
+
AABCAFAACBBCGGGGGGGGFFGHHHHGGHHGHHHHHHHHHGHGFHHGEGEGHHHHFHHHFHHHGFHHHEGGGGHHGGGGGGGHHHHHHFFHGFFEFHGHFHBGHFHHHHHHHHGGGGGHHHGHHHGHHHHHHHHHF/?DGGHGGG?DFG
@M02034:409:000000000-BFKT7:1:2106:19268:7691 1:N:0:25
AAAGTCGAGGTGCCTAAAGTGGCAACCCAGACTTTGATTGGGGTTGGTGGTGTAGAGCTTCCTGTAGCCGCATGGCGTTCGTACTTAAATATGGAACTAACCATTCCAATTTTCGCTGTCTCTTATACACATCTCCGAGCCCACGAGACT
+
BBBBBFABBBBAGGGGFGGGB4BFFHHGDEHGHHHHFHHGF2AEEE?EA1BAFGHBEFHHGHGHH5GFFGGFGGHEG1EGGA2?GHHGDD@FGGGDFHGFFGBHGGHHHHHHHGGGGEGHHHHHHHFHGHHFGHHHG@DFGGAFFC@EGH
@M02034:409:000000000-BFKT7:1:2106:23647:7695 1:N:0:25
AAAGTCGAGGTGCCTAAAGTGGCAACCCAGACTTTTTTTGGGTTGGTGGTGTAGAGCTTCCTGTAGCCGCATGGCGTTCGTACTTAAATATGGAACTAACCATTCCAATTTTCGCTGTCTCTTATACACATCTCCGAGCCCACGAGACTA
+
BBABBFCCCCABGGGGGGGGGGGHHHHGGHHGHHHHHGGGGGAFEFEFGEFBGGDFFHHHGHHHHHHGFEGGFHFEEGGGEHGHHGGBFFHGHHEFHGFHHHGHHFGFGHHHFDDDGDFHFHHGH@>GGFHFHHHG/A/CE/FDGGGGHF
@M02034:409:000000000-BFKT7:1:2106:15557:7697 1:N:0:25
AAAGTCGAGGTGCCTAAAGTGGCAACTCAGACTGAGCCTATGGTTGGTGGTGTAGAGCTTCCTGTAGCCGCATGGCGTTCGTACTTAAATATGGAACTAACCATTCCAATTTTCGCTGTCTCTTATACACATCTCCGAGCCCACGAGACT
+
A?AB>DAAABAB44GGGGFGF4EHGC4BGHHHHHCHHHHFGFGFHG?EFE2FFGG5FHHHGGFGG5GGHGG?EAHGCDGEEGEEGFFFFHFHHFBFBGE3BGHBGB4B4FGGHDEEGGDGGGHHGHED4CDCFG1BA>@@</FC@@@CDH
@M02034:409:000000000-BFKT7:1:2106:16120:7699 1:N:0:25
AAAGTCGAGGTGCCTAAAGTGGCAACCCAGACTGGGTTTGGGGTTGGTGGTGTAGAGCTTCCTGTAGCCGCATGGCGTTCGTACTTAAATATGGAACTAACCATTCCAATTTTCGCTGTCTCTTATACACATCTCCGAGCCCACGAGACT
+
A?AAAFAADD1AGGGGGGGGGGGCHHHEGHGGHCHGFFEEACCFEEGGGAAFHHHHHHHHGGHHHHHHHGEEGGHHGGGGGGCGHH2FHHEGHHHHHHGHHHFHGGHHHHHHHHGGGGGGHGHHHHGGGGFHGHHHGC?CGGHFGGGGGH
@M02034:409:000000000-BFKT7:1:2106:25886:7707 1:N:0:25
AAAGTCGAGGTGCCTAAAGTGGCAACCCAGACTAAGATTAATGTTGGTGGTGTAGAGCTTCCTGTAGCCGCATGGCGTTCGTACTTAAATATGGAACTAACCATTCCAATTTTCGCTGTCTCTTATACACATCTCCGAGCCCACGAGACT
+
CCCCCFCCCCBCGGGGGGGGGGGHHHHGGHHGHH3F3DA5DFGHHHEGGGGFFDGDEGGHFHHHHHHFGGGGGGH1EEEGGGGHHHFHHHHHHH3@GGHHFEFGHFHEFGHHHBEGGGGGGFFHFGHGHFHHHHGDF<@DGECFG<//EG
@M02034:409:000000000-BFKT7:1:2106:19276:7707 1:N:0:25
AAAGTCGAGGTGCCTAAAGTGGCAACCCAGACTTTGATTGGGGTTGGTGGTGTAGAGCTTCCTGTAGCCGCAT
+
A?AA1DA1D>AAECEF1BFF1GAFFCGFGHHCGBFDF2DFGHG/AEEE/AAAF1GGHHFHBFEG12DDB>E/?
@M02034:409:000000000-BFKT7:1:2106:19485:7708 1:N:0:25
AAAGTCGAGGTGCCTAAAGTGGCAACCCAGACTGCTAATAATGTTG
+
AABB>DAA?DAAGGGG4GGGFFGBGHHGGHHGHHFG55555DDAFG
@M02034:409:000000000-BFKT7:1:2106:23635:7710 1:N:0:25
AAAGTCGAGGTGCCTACAGTGGCAACCCAGACTTTTTTTGGTGTAGTGGT
+
AAAAAFAAD?AAFEGB11BEFFFFHHHGGEGFBG111AAEEEAE1DDF0F
@M02034:409:000000000-BFKT7:1:2106:10384:7712 1:N:0:25
AAAGTCGAGGTGCCTAAAGTGGCAACCCGACTGGGACTCCGGTTGGTGGTGTAGAGCTTCCTGTAGCCGCATGGCGTTCGTACTTAAATATGGAACTAACCATTCCAATTTTCGCTGTCTCTTATACACATCTCCGAGCCCACGAGACTA
+
BBBBBF@BBBAAGGGGBGGGGCGHHHHG2?EEEHDA2B33B20BAEAFEEFAGG5G53BG35FHFHH3EC/EECGEE@1?>GEHDDG3BG44FGB3F3FGA3BGH4B4BFGHFFCDDFHHHHHHHHHGE<GHG2FDBCCGGGGG-<CDF<
@M02034:409:000000000-BFKT7:1:2106:5562:7714 1:N:0:25
AAAGTCGAGGTGCCTAAAGTGGCAACCCAGACTTATTTGATTGTTGGTGGTGTAGAGCTTCCTGTAGCCGCATGGCGTTCGTACTTAAATATGGAACTAACCATTCCAATTTTCGCTGTCTCTTATACACATCTCCGAGCCCACGAG
+
AABBBF@A?DAAGGGGGGGGFGFGFHHE2FGFHG5GHHD5FGFHGA2EF2FBFBG55BGFGFHDGF5FAAEEEGFC?EE?EA2B?B@33B@FF33BBF3FG?FGHHGGGGHHHBEGG//B4GFGDG4BFH2GHFHBA/BD@FGF//>
@M02034:409:000000000-BFKT7:1:2106:19416:7723 1:N:0:25
AAAGTCGAGGTGCCTAAAGTGGCAACCCAGACTGTGTGGGGGGTTGGTGGTGTAGAGCTTCCTGTAGCCGCATGGCGTTCGTACTTAAATATGGAACTAACCATTCCAATTTTCGCTGTCTCTTATACACATCTCCGAGCCCACGAGACT
+
BBCCBFBBCCABGGGGGGGGGGGHHHHGGHHGHFFGDFEEGGGDDGGGGGDGHHHHHHHHHHHHHHHGHGGGGGHHGGGGGGGHHHDGHHGHHHFGHHHHHHGHHHHHGHHHHHGDGGGGGGGGGGGGGGFGFFFGGACGGFFFFCFFFF
@M02034:409:000000000-BFKT7:1:2106:17186:7728 1:N:0:25
AAAGTCGAGGTGCCTAAAGTGGCAACCCAGACTCAGAATCGGTTGGTGGTGTAGAGCTTCCTGTAGC
+
BBBBBF@ADB2>FFGGGFGGFBFFHFFCAEA2GH3G3FHHH2BEEE1BEEA1A5555BF5FB5BAAA
@M02034:409:000000000-BFKT7:1:2106:9814:7729 1:N:0:25
AAAGTCGAGGTGCCTAAAGTGGCAACCCAGACTTGGGCTTCGGTTGGTGGTGTAGAGCTTCCTGTAGCCGCATGGCGTTCGTACTTAAATATGGAACTAACCATTCCAATTTTCGCTGTCTCTTATACACATCTCGAGCCCACGAGACTA
+
AABCAFBBCCCCGGGGGGGGFFGHHHHGGHHGHB3FGHHFGEGFEGGFCEEGHHHHFGHHEHGGGGHGHFGEGGHFEGGGGGHHHHGFFGGHHHB3FGBBBGEGHFFFFGHHHHFGGGGFHGHHFHFHFHHHFGFF2ECDGGGGGGGGH<
@M02034:409:000000000-BFKT7:1:2106:19487:7732 1:N:0:25
AAAGTCGAGGTGCCTAAAGTGGCAACCCAGACTGCTAATAATGTTGGTGGTGTAGAGCTTCCTGTAGCCGCATGGCGTTCGTACTTAAATATGGAACTAACCATTCCAATTTTCGCTGTCTCTTATACACATCTCCGAGCCCACGAGACT
+
AABBAFAADDAAGGGGGFGFFGGHHHHGGHHGHHHHHHHH5FGDGHHEFEFGGGGHHHHHFHHHHHHFHGGGGGHHGGGGGGHHHHHHHHGHHHGGHHHHGHEGHGFHHGHHHHFFGGGGGHHHFHEHFGEHHHBGG</BCGHGC?CFGG
@M02034:409:000000000-BFKT7:1:2106:12719:7758 1:N:0:25
AAAGTCGAGGTGCCTAAAGTGGCAACCCAGACTCGTTCTCGGTTGGTGGTGGAGAGCTTTCTGTAGCCGCATGGCGTTCGTACTTAAATATGGAACTAACCATTCCAATTTTCGCTGTCTCTTATACACATCTCCGAGCCCACGAGACT
+
AAAABFABDBAAFGGGGGGGGGGFFEHEFECFHHFFDCFFFFEGCEBFDEE111BE1FG5B55DA5DFE0>E?G1>1E11>CCFFB3DFFH4?D3FGGHHFGBFGH4B4GGHF@/EE?GHHHHDGDGGHFHHFGGFCDCDFHG?CFGGH
@M02034:409:000000000-BFKT7:1:2106:19464:7764 1:N:0:25
AAAGTCGAGGTGCCTAAAGTGGCAACCCAGACTCGTGCTCGGGTTGGTGGTGTAGAGCTTCCTGTAGCCGCATGGCGTTCGTACTTAAATATGGAACTAACCATTCCAATTTTCGCTGTCTCTTATACACATCTCCGAGCCCACGAGACT
+
BBBBBFAADD>AGGGGGGGGGGGHHHHGGHGGHHGHHGGHGGGHFGGGGGABGGHHHHHHHHHHHHHHHGGGGGHHGGGGGGFHHHFGFHFHHHHHFHHGHHHHHGHHHHHHHHGFGGGFHHHHHHHHHHFHHHHFGCGFGFHGGGGDDG
@M02034:409:000000000-BFKT7:1:2106:19150:7772 1:N:0:25
AAAGTCGAGGTGCCTAAAGTGGCAACCCAGACTCAGGCGTCTGTTGGTGGTGTAGAGCTTCCTGTAGCCGCATGGCGTTCGTACTTAAATATGGAACTAACCTTTCCAATTTTTGCTGTCTCTTATACACATCTCCGAGCCCACGAGACT
+
BBAABFAABBBBGGGGGGGGGGGHGHHGGHHGBG33FGGGGGGHHEEEF?EFG3F55AAG5FHHF5A5B1>0EEH1EEEGEE2??GHE3FGBGH33F?FG3B3BE3F4?FDFE4>FGGG3FGGHFG33F22?GGD2C</<BCGC?D/?<G
@M02034:409:000000000-BFKT7:1:2106:19865:7793 1:N:0:25
AAAGTCGAGGTGCCTAAAGTGGCAACCCAGACTGCTGCTGGTGTTGGGCTTGTTGTAGTTGCTGTGG
+
CCCCCFBCCCBBGGGGGFGFGGGHHHHGGHHGH33D33A33BGH2G222AF0A5BB55A55D35D3A
@M02034:409:000000000-BFKT7:1:2106:13288:7798 1:N:0:25
AAAGTCGAGGTGCCTAAAGTGGCAACCCAGACTGCGGCTCCGGTTGGTGGTGTAGAGCTTCCTGTAGCCGCATGGCGTTCGTACTTAAATATGGAACTAACCATTCCAATTTTCGCTGTCTCTTATACACATCTCCGAGCCCACGAGACT
+
BBBBBFABBBABGGGGGFGGGGGHHHHGGHHGH3GFFEGGGGGEGFGEGGEGHGHFHDGHGHHHGGGGHGG?EEHHG?GGGEFHEGHEHGFHHFDFHHGGFGFFHHHHHGHHHFGGGGEGHHHHGHHHHGHHHGHFD?CCCFFGGC@EFG
@M02034:409:000000000-BFKT7:1:2106:16920:7803 1:N:0:25
AAAGTCGAGGTGCCTAAAGTGGCAACCCAGACTACTGATCATGTTGGTGTTGTAGAGCTTCCTGTAGCCGCATGGCGTTCGTACTTAAATATGGAACTAACCATAATTTTCGCTGTCTCTTATACACATCTCCGAGCCCACGAGACTA
+
AAAB3B>AADAAFGGFGGGGBGDGFHGFG2FEFGG53DG55ABGG52EC2ABGHB55EHGFHHBGDGHHGGAE?F1>1EFEEBFGG@334@E43FEGFDG3B@FH?GHFFGG/E/EGFHH4FGB4B3EF?FGB?B<//<?FC/@<?GF
@M02034:409:000000000-BFKT7:1:2106:8208:7803 1:N:0:25
AAAGTCGAGGTGCCTAAAGTGGCAACCCAGACTTTGGTGGAGGTTGGTGGTGTAGAGCTTCCTGGAGCCGCATGGCGTTCGTACTTAAATATGGAACTAACCATTCCAATTTTCGCTGTCTCTTATACACATCTCCGAGCC
+
BAACCF?ABCBBGGGGGGGGGGGHHHHGGHFGHBAGHGFG2BEGF22BFFEGG3F5FB3F5FGH3ABEFEG0EFHHGEFG?E2GFGFHGFGFG333FBGGCEBFFFG44FFHH4<EEDC??DD333F3F2GGHDGBA/<CF
@M02034:409:000000000-BFKT7:1:2106:27289:7808 1:N:0:25
AAAGTCGAGGTGCCTAAAGTGGCAACCCAGACTGGGTATGGGGTTGGTGGTGTAGAGCTTCCTGTAGCCGCATGGCGTTCGTACTTAAATATGGAACTAACCATTCCAATTTTCGCTGTCTCTTATACACATCTCCGAGCCCACGAGACT
+
B@BBBFAADBABGGGGGGGGGGGHHHHGGHEGHHHH35BGFAFEFGGAFFFFGHHHHHHHHHHHHHHFHGEEFGHHGGGGGGGGHHHHFGGHHHGFFHHHHHHHHGHGHHHHHDFFGGFFHHGHHHHHHHHHHHHHG</@CGHGGGGGFD
@M02034:409:000000000-BFKT7:1:2106:11586:7820 1:N:0:25
AAAGTCGAGGTGCCTAAAGTGGCAACCCAGACTTATGGGACTGTTGGTGGTGTAGAGCTTCCTGTAGCCGCATGGCGTTCGTACTTAAATATGGAACTAACCATTCCAATTTTCGCTGTCTCTTATACACATCTCCGAGCCCACGAGACT
+
ABBBADAADDBBGGGGGGGGGGGHHHHGGHHGHFGFGGHFABGBGFHGFGGGHHHGHFHHHHHHGFGHHGGGGGHHGGGGGGHHHHHFHHHHHFFHHHHHHGHHHFHHHGHHHGGGGDGGHHHHGHHGFGHHHHGFGFGGGGEGGGCFGH
@M02034:409:000000000-BFKT7:1:2106:23220:7835 1:N:0:25
AAAGTCGAGGTGCCTAAAGTGGCAACCCAGACTCATCGGCGTGTTGGTGGTGTAGAGCTTCCTGTAGCCGCATGGCGTTCGTACTTAAATATGGAACTAACCATTCCAATTTTCGCTGTCTCTTATACACATCTCCGAGCCCACGAGACT
+
BABABFAADBAAGGGGEFFFDGGHCFHEFGHGGHHHHHCG?FCACGAEFG1BAGGBFBGH5GHHHFGEHEEGEGHGGEGEEGCGHGFGHH4DGE33FF3CCGFGFFGFDFGHHGEEG?CBGFHHHHHH3FGBF2@GDCDCGGEFFCCGGG
@M02034:409:000000000-BFKT7:1:2106:26155:7847 1:N:0:25
AAAGTCGAGGTGCCTAAAGTGGCAACCCAGACTGTGTTTGTTGTTGGTGGTGTAGAGCTTCCTGTAGCCGCATGGCGTTCGTACTTAAATATGGAACTAACCATTCCAATTTTCGCTGTCTCTTATACACATCTCCGAGCCCACGAGACT
+
ABBABFBBBBABGGGGGGGGGGGGGHHGGHHGHH3AAFGG2FGHH2BEE1EFHGHDDAGF5FF5ABFGFEG0EEHFEEEFFEFGAGFGFHHEF333FGGF3FEFGFH44FFHHGFGGEEHHHHHFHHHHF2?GHHDFCGGGEEG@CDGDF
@M02034:409:000000000-BFKT7:1:2106:17523:7849 1:N:0:25
AAAGTCGAGGTGCCTAAAGTGGCAACCCAGACTCATCAGAAGGTTGGTGGTGTAGAGCTTCCTGTAGCCGCATGGCGTTCGTACTTAAATATGGAACTAACCATTCCAATTTTCGCTGTCTCTTATACACATCTCCGAGCCCACGAGACT
+
AA1AA@1A1DAAFGBGFGG311AAAFC0FCGGCHHHH21BGGCGF0EEF/AFHHG211FGD1FAGGHH1ECEEFHGEEGGGFBGEGG@GHFGHFFHHHHHHEEGFHHGHHHHHGGGGCEHGGBGFHFHGFGHHHHHC/@CCGHG/@/AEF
@M02034:409:000000000-BFKT7:1:2106:15969:7858 1:N:0:25
AAAGTCGAGGTGCCTAAAGTGGCAACCCAGACTAAGAATAAGGTTGGCGGTGTAGAGCTTCCTGTAGCCGCATGGCGTTCGTACTTAAATATGGAACTA
+
AAABBFBBBDABGGGGGGGGGFGHHHHGGHHEH33FBDFG5GHDGFC3AA0AEBHBGF3FGHHGBFF53B00EFF1>?E?EE21FDGDFHGFGB3BFGH
@M02034:409:000000000-BFKT7:1:2106:11111:7867 1:N:0:25
AAAGTCGAGGTGCCTAAAGTGGCAACCCAGACTTCTATTTTTGTTGGTGGTGTAGAGCTTCCTGTAGCCGCATGGCGTTCGTACTTAAATATGGAACTAACCATTCCAATTTTCGCTGTCTCTTATACACATCTCCGAGC
+
A1AAAFAAAD1AGGGGGGGGBGGHHGHF0ECFGHHHFHGHHHGHHFGEGGAFGHHFHGHHHFHGHHHHHGG/EFHFGEGFGEFGHHGGHHDFF1BBGHFHHHHHHHHH2GHHHEEFGEEGFHGHFFBEGF1GGHGGF//>
@M02034:409:000000000-BFKT7:1:2106:16395:7889 1:N:0:25
AAAGTCGAGGTGCCTAAAGTGGCAACCCAGACTAATAAGGAGGTTGGTGGTGTAGAGCTTCCTGTAGCCGCATGGCGTTCGTACTTAAATATGGAACTAACCATTCCAATTTTCGCTGTCTCTTATACACATCTCCGAGCCCACGAGACT
+
AABBAFBCCCABGGGGGGGGFGGHHHHGGHHGHHHHHHHHFGGEGGGEEFBFEGHHHHHHHHHHFHHHGFEGGGHHGGGGGGHHHHHHHHFHHHGFHHHGGHGHHHGHHHHHGHGGGGGHHGHHFGHHFHGHHHGGFC@DCFHGFGFFGG
@M02034:409:000000000-BFKT7:1:2106:16377:7892 1:N:0:25
AAAGTCGAGGTGCCTAAAGTGGCAACCCAGACTCATAAGGATGTTG
+
AAAAADAABDBBGGGGGGGGFFFFHHGEFHHGH3AF5DBG33BFDG
@M02034:409:000000000-BFKT7:1:2106:21366:7893 1:N:0:25
AAAGTCGAGGTGCCTAAAGTGGCAACCCAGACTGGGGGGCAGGTTGGTGGTGTAGAGCTTCCTGTAGCCGCATGGCGTTCGTACTTAAATATGGAACTAACCATTCCAATTTTCGCTGTCTCTTATACACATCTCCGAGCCCACGAGACT
+
A3AAAFBADD>ABCGGGGGGFBFFFCHFGGHFGHHH??EGFEGHG?<CCD/?G2>2GDDFGBHH<GFHHA@?DDHHGGGCDD<GHHFFHGFGHHDGCGGHHHHHHGH00CCGHC-EFAEFFGCC9FBBB09BFFF0E9@DBAGG;-@9AF
@M02034:409:000000000-BFKT7:1:2106:12162:7900 1:N:0:25
AAAGTCGAGGTGCCTAAAGTGGCAACCCAGACTTATAAGCATGTTGGTGGTGTAGAGCTTCCTGTAGCCGCATGGCGTTCGTACTTAAATATGGAACTAACCATTCCAATTTTCGCTGTCTCTTATACACATCTCCGAGCCCACGAGACT
+
BBBABF?ADDAAGGFFGGGFGFDHHHHGGHHGHGFFFGHHGHHGFHFDFGEFGGHGD5GHBGHHHHGEHGGGGFHGGEFGFFFHHHF3DFFHH3B@FGFFHHFHFG4F4FGHH?EDE?EBFFFHHHB4FG2FFGGBDBDCBF/FFGGGGF
@M02034:409:000000000-BFKT7:1:2106:21849:7906 1:N:0:25
AAAGTCGATGTGCCTAAAGTGGCAACCCAGACTCAGGAGCTTGTTGGTGGTGTAGAGCTTCCTGTAGCCGCATGGCGTTCGTACTTAAATATGGAACTAACCATTCCAATTTTCGCTGTCTCTTATACACATCTCCGAGCCCACGAGACT
+
BBBAAF@A3DBDFGGFGFFF5FFFGGHGGHHGHHHFGFFFFHFFFACFEGABGHHHFHFHHHHHHHHHHGGGGGFHGEEGGGHHHHHFHHBHHFEGFBBGHHGHGHHHHHHFHFEEGEGFGHHHGHHHHHHFGHD1EDCGCFHGCGGDGH
@M02034:409:000000000-BFKT7:1:2106:17337:7911 1:N:0:25
AAAGTCGAGGTGCCTAAAGTGGCAACCCAGACTACTCATGCTGTTGGTGGTGTAGAGCTTCCTGTAGCCGCATGGCGTTCGTACTTAAATATGGAACTAACCATTCCAATTTTCGCTGTCTCTTATACACATCTCCGAGCCCACGAGACT
+
ABBBADBBCCCCGGGGGGGGGCGHHHHGGHGGHHHHHGHHHHHHHHGGGGEFEHGHHHGHHHHHHHHHHGGGGGHHGGGGGGFHHHHHHHFHHHHHHHHHHHGHHHGGHHHHHHGGGGGHHGHHHHHHHHFHFHHHG?DFGGHGGCGFGH
@M02034:409:000000000-BFKT7:1:2106:10826:7919 1:N:0:25
AAAGTCGAGGTGCCTAAAGTGGCAACCCAGACTTTGTGTTTTGTTGGTGGTGTAGAGCTTCCTGTAGCCGCATGGCGTTCGTACTTAAATATGGAACTAACCATTCCAATTTTCGCTGTCTCTTATACACATCTCCGAGCCCACGAGACT
+
BBBBBFBBBBABGGGGGGGFGGGHFHHGGHCGHHHHDEGEFGHGHHHEFGFGHHHGGHHHHHHHHFHHHGGGGGHHGGGGGFHHHHEEFGHHHHHHGHHHHHGHHHHHHHHHHHGGGGGHHGHHHHHHGHHGHHFFG?BCCFGGGGGGGH
@M02034:409:000000000-BFKT7:1:2106:23255:7932 1:N:0:25
AAAGTCGAGGTGCCTAAAGTGGCAACCCAGACTAATAATGCTGTTGGTGGTGTAGAGCTTCCTGTAGCCGCATGGCGTTCGTACTTAAATATGGAACTAACCATTCCAATTTTCGCTGTCTCTTATACACATCTCCGAGCCCACGAGACT
+
AABBADAABDB@GGGFFGGFFBFHHHFGGHGGHHHHHFGGGFHGHFHEFGFGGHHGFGHHBGHGGGHEFFGGFGGFGGGGGGHGGGHHGFHHHHFFGGFFEHEFHBBGHHHHHHGDGGFGHHHHGHFHEGFGHEFDD<BDDAEGCFGGGH
@M02034:409:000000000-BFKT7:1:2106:9849:7943 1:N:0:25
AAAGTCGAGGTGCCTAAAGTGGCAACCCAGACTTAGCCGTCTGTTGGTGGTGTAGAGCTTCCTGTAGCCGCATGGCGTTCGTACTTAAATATGGAACTAACCATTCCAATTTTCGCTGTCTCTTATACACATCTCCGAG
+
A@BB>BAABDA>GGGGGFGFFGDHHEHGGGHDHGHHHHGAEFFGAFGEFGEEGHGHHGHHDFHGGBHB3E@EFEGCEGEFGGF?GHGH3GFHHGE33F3BB?3BGB4GGHGHHGG?E?EEHFF4FGEGFFFGFHB2?/<
@M02034:409:000000000-BFKT7:1:2106:6484:7957 1:N:0:25
AAAGTCGAGGGTGCCTAAAGTGGCAACCCAGACTGGGGGTGGGGTTGGTGGTGTAGAGCTTCCTGTAGCCGCATGGCGTTCGTCCTTAAATATGTAAC
+
AAAA>DBADA2AAAFGFGF4FBBAFAGGGAA2AF3BECGAAEEF1>>E>B1B1B3@BBBBFBGGFD@FFFAE/>EA0>?/?/?/<?4BB222BBB2?D
@M02034:409:000000000-BFKT7:1:2106:25586:7963 1:N:0:25
AAAGTCGAGGTGCCTAAAGTGGCAACCCAGACTCATACTAGTGTTGGGGGTGTAGAGCTTCCTGTGGCCGCATGGCGTTCGTACTTAAATATGGTACTAACCTTTCCAATTTTCGCTGTCT
+
BABCAFABCCBCGGGGGGGGFFGHHHHGGHAFC33D55DA5DFFFGE220E0A3FA55B35B55B3B11>E/EA11>>/?>>2?/4F33BG?E344BEFF303D?3B4?F3FF3/?BB/2?
@M02034:409:000000000-BFKT7:1:2106:5728:7967 1:N:0:25
AAAGTCGAGGTGCCTAAAGTGGCAACCCAGACTAGGCGTCGGGTTGGTGGTGTAGAGCTTCCTGTAGCCGCATGGCGTTCGTACTTAAATATGGAACTAACCATTCCAATTTTCGCTGTCTCTTATACACATCTCCGAGCCCACGAGACT
+
BBBBBFBBBBBBGGGGGGGGGGGHHHHGGHHGHH3FHGGGGGGHGGGGFGGGHHHHHHHHHHHHGHHFHGGGGGHHGGGGGFHHHHGGGGHHHHHGFHHGHHFGHHHHHHHHHHGGGGFHHHHHHHEHHHHHGGHFGFGDCAGGGCGDGG
@M02034:409:000000000-BFKT7:1:2106:4377:7967 1:N:0:25
AAAGTCGAGGTGCCTAAAGTGGCAACCCAGACTCCGGCGCCTGTTGGTGGTGTAGAGCTTCCTGTAGCCGCATGGCGTTCGTACTTAAATATGGAACTAACCATTCCAATTTTCGCTGTCTCTTATACACATCTCCGAGCCCACGAGACT
+
AAAAA@>ABBAAFGGGGGGGGGFE4EGEFEDGHFGECEE?EAHHGFFFFFEFFDGDGHHHFFHFFFHHHGGCEGGHGGGGEECHHHHHHHFHHH3FGHHFHHGHHHHHGHHHHHGGGGGHHHHHFHDGFHHHHHGH//@DGGHGGGGGGG
@M02034:409:000000000-BFKT7:1:2106:15257:7968 1:N:0:25
AAAGTCGAGGTGCCTAAAGTGGCAACCCAGACTGGGGGGGGGGTTGGTGGTGTAGAGCTTCCTGTAGCCGCATGGCGTTCGTACTTAAATATGGAACTAACCATTCCAATTTTCGCTGTCTCTTATACACATCTCCGAGCCCACGAGACT
+
BBBBBFBBBBAAGGGGGGGGGGGFHHHGGHHGHHHGGGCFFFFFF?FDFFDEAFFFFFFFFFFFFBFFFFFFDDFFFFFFFFFEFFBBFFFFFFEFFFFFFFFFFFFFFFFFFFFFFFDFFFFFFFFFFFFFFFFFF;-9BF?ECBFFFF
@M02034:409:000000000-BFKT7:1:2106:5747:7971 1:N:0:25
AAAGACGAGGTGCCTAAAGTGGCAACCCAGACTATGCGTCGGGTTGGTGGTGTAGAGCTTTCTGTAGCCGCAT
+
>3AA3BA>A2>>BFFB4FF65BFFGFGEFDHFHH5DGEEEEEC1A0AAAEE11BFF55F35BDD55DD@1>/E
@M02034:409:000000000-BFKT7:1:2106:22208:7979 1:N:0:25
AAAGTCGAGGTGCCTAAAGTGGCAACCCAGACTTG
+
BBBCCFCCCCBCGGGGGGGGGGGHHHHGGHHGH5A
@M02034:409:000000000-BFKT7:1:2106:18493:8009 1:N:0:25
AAAGTCGAGGTGCCTAAAGTGGCAACCCAGACTGTTCGGGAGGTTGGTGGTGTAGAGCTTCCTGTAGCCGCATGGCGTTCGTACTTAAATATGGAACTAACCATTCCAATTTTCGCTGTCTCTTATACACATCTCCGAGCCCACGAGACT
+
BBBBBFBBBBABGGGFGGGGGGGGHGFGGHHGHHGHGGGGGGGGHGGEFGEGGHGGFDGHHHHHHGHHGGGCFGHHG1EFEGHHGHFFFGFHHGGFFFGHHHFGFGGFGFGHGFEEG??FFGGHFHFH3??GHHHFG?@/CFFGG<@DDB
@M02034:409:000000000-BFKT7:1:2106:14170:8012 1:N:0:25
AAAGTCGAGGTGCCTAAAGTGGCAACCCAGACTTGGTCGGTGTTGGTGGTGTAGAGCTTCCTGTAGCCGCATGGCGTTCGTACTTAAATATGGAACTAACCATTCCAATTTTCGCTGTCTCTTATACACATCTCCGAGCCCACGAGACTA
+
?ABBBFBA>DAAGGGGGGGGGGGHHGHGDHHFHHHHHHGCGGGEHHGGGGFHHHHHHHHHHHHHHHHHGGGGGHGEEGGFE2FFHFFFHEGHG3FFGFBGHGHHHHGHHHHHHGFFGEDHHHHHHFFGCGHFGHF??DFFGHGGFGGGHG
@M02034:409:000000000-BFKT7:1:2106:4565:8015 1:N:0:25
AAAGTCGAGGTGCCTAAAGTGGCAACCCAGACTCCGCCGATGGTTGGTGGTGTAGAGTTTCCTGTAGCCGCATGGCGTTCGTACTTAAATATGGAACTAACCATTCCAATTTTCGCTGTCTCTTATACACATCTCCGAGCCCACGAGACT
+
BBBBBFBADB>AGGGGGGGGGGGGGHHGGHHGHHHGGGGGGGGHG?EEFGEBFGHDGFFHGGHFGHHHHGEEGGHHGGGGFF2GHHFFGH?FGGFGGH3FHGFGHHFHHHHHHHGGGGGGHGFHHHFDFFHHEGFHF/C@DEEFC<@DDG
@M02034:409:000000000-BFKT7:1:2106:23941:8022 1:N:0:25
AAAGTCGAGGTGCCTAAAGTGGCAACCCAGACTACGAAGGAGGTTGGTGGTGTAGAGCTTCCTGTAGCCGCATGGCGTTCGTACTTAAATATGGAACTAACCATTCCAATTTTCGCTGTCTCTTATACACATCTCCGAGCCCACGAGACT
+
BBBBBFBBBBAAGGGGGFFGGGGHHHHGGHHGHHHGGHGG2GGEHHGEFFGFGFHGHGFGFGGHGHHHHEGEFGG1EEGGGFFGHHHHHHHHHHDDFHGGHF3FDFHHGGHHHF@GGGGHFHFGFHFFHHHHHHF2C/@FGGEEGGFGGF
@M02034:409:000000000-BFKT7:1:2106:17962:8024 1:N:0:25
AAAGTCGAGGTGCCTAAAGTGGCAACCCAGACTAAGAAGAAGGTTGGTGGTGTAGAGCTTCCTGTAGCCGCATGGCGTTCGTACTTAAATATGGAACTAACCATTCCAATTTTCGCTGTCTCTTATACACATCTCCGAGCCCACGAGACT
+
BBBBBFBBBBAAGGGGGGGGGFGHHHHGGHHGHHHHHHHGGFHHHHGGGGGFHGHGHHHHGGHHGHHHHGGGGGHGEEFEGFGHGHHFHHHGHFHHGHHHHHHHHHHHHHHHHHGGGGGHHHHHHHGHHHHHHHHHGGGCGGHGGGGGGH
@M02034:409:000000000-BFKT7:1:2106:10902:8025 1:N:0:25
AAAGTCGAGGTGCCTAAAGTGGCAACCCAGACTATGAAGATGGTTGGTGGTGTAGAGCTTCCTG
+
BBBBBFAABBBBGGGBGGFGGGGHHHHGGHHC3B5GFGGF5BFGAA2ECEFFA3F5DA3B5FFG
@M02034:409:000000000-BFKT7:1:2106:25114:8027 1:N:0:25
AAAGTCGAGGTGCCTAAAGTGGCAACCCAGCCTAATATTCGTGTTGGTGTTGTAGAGCTTGCTGTAGCCGCGTGGCGTTCGTAC
+
BBBBAFAADBABGGGGGGFGGGGHGHHGGH2FG33F5AF52BFBFH2E22AAFFG555BB3A55D5D5A1A0>@@/>>>FE12?
@M02034:409:000000000-BFKT7:1:2106:20842:8029 1:N:0:25
AAAGTCGAGGTGCCTAAAGTGGCAACCCAGACTATGAATACTGTTGGTGGTGTAGAGCTTCCTGTAGCCGCATGGCGTTCGTACTTAAATATGGAACTAACCATTCCAATTTTCGCTGTCTCTTATACACATCTCCGAGCCCACGAGACT
+
B@ABBFBABB2AGGGGGGGGGGGGHHHFFHGGHHHHFHHHHHHHHHGEFEEFGFHFGGHHHFHHHHHHHGEEGEHHGGGGGEGHHHGEHHEHHGDFHHHGFHHHHHGHFGHHHGGDGGGGFFGGFHHGEGHHHHHHDBGGGEGFGGGFDH
@M02034:409:000000000-BFKT7:1:2106:12405:8030 1:N:0:25
AAAGTCGAGGTGCCTAAAGTGGCAACCCAGACTAAGAATCCTGTTGGTGGTGTAGAGCTTCCTGTAGCCGCATGGCGTTCGTACTTAAATATGGAACTAACCATTCCAATTTTCGCTGTCTCTTATACACATCTCCGAGCCCACGAGACT
+
AABBAFAABCAAGGGGGGGGGGGHHHHGGHHGHHHHHHHHHHHHHHHGFEEFGHHGHHHHHHHHHFHHHGEGGGHHGEGGFFFHHHFFHHFGHHGHHHHHHHGHHHGHHHHHHHGGGGGFHHHHHHGHFHHHHHHHGDFGGGHGGGGGGF
@M02034:409:000000000-BFKT7:1:2106:4564:8033 1:N:0:25
AAAGTCGAGGTGCCTAAAGTGGCAACCCAGACTCCGCCGATGGTTGGTGGTGCAGAGTTTCCTGGAGCCGCATGG
+
BABBBFAADDBAGGGGGGGGGGGHHHHGGHD23FGG?A?AFGGHDG0BAEEF33D51D555DDF32?B?>E/E1B
@M02034:409:000000000-BFKT7:1:2106:12563:8036 1:N:0:25
AAAGTCGAGGTGCCTAAAGTGGCAACCCAGACTCGGAAGCAGGTTGGTGGTGTAGAGCTTCCTGTAGCCGCATGGCGTTCGTACTTAAATATGGAACTAACCATTCCAATTTTCGCTGTCTCTTATACACATCTCCGAGCCCACGAGACT
+
BBBBAFBBADBBGGGGGGGFGBFBEFHFGFAFHHGG2FGCHH2FFB?EFDEFGHHFGHGHFGHHHGHFHGG?EEHHGFGFEFBFEF4BGG@GHB3BFGHHGHHHHHHHGHHHHHGGGEFGHHHHFGFGHHHGGHHHG>CCGGHGGGGGGH
@M02034:409:000000000-BFKT7:1:2106:6725:8061 1:N:0:25
AAAGTCGAGGTGCCTAAAGTGGCAACCCAGACTCTGGGTGTTGTTGGTGGTGTAGAGCTTCCTGTAGCCGCATGGCGTTCGTACTTAAATATGGAACTAACCATTCCAATTTTCGCTGTCTCTTATACACATCTCCGAGCCCACGAGACT
+
>AAB>BAAD>>AEFGFEDFDAGFGHGGFGHHGHFGH3AAEABFB2BFAAEEF1BFGFFGF5FBFBFF5FE0>E>B1/E?F1>??FGFHFHHHHHEBBGBC303BG?FFHHHHHFEEGEEHHHHHGHFHEFGHGG?DG?@@CEEF?DFAD?
@M02034:409:000000000-BFKT7:1:2106:6706:8062 1:N:0:25
AAAGTCGAGGTGCCTAAAGTGGCAACCCAGACTCTGTGTGTTGTTGGTGGTGTAGAGCTTCCTGTAGCCGCATGGCGTTCGTACTTAAATATGGAACTAACCATTCCAATTTTCGCTGTCTCTTATACACATCTCCGAGCCCACGAGACT
+
CCCCCFCCCCBBFGGGGGGGGCFHGHHGGHHGHFHHBF5BGHHHHHHGGGGFHHHFGHHHHHHHHHHHHGGGGGHHGGGGGGHHHHFFFGGHHGGHHHHGHHHHHHGHHHHHHHGGGGGHHHHHHHGHHGHGHHFGGCGGGGHGGGGGGF
@M02034:409:000000000-BFKT7:1:2106:20578:8063 1:N:0:25
AAAGTCGAGGTGCCTAAAGTGGCAACCCAGACTAAGAGGCAGGTTGGTGGTGTAGAGCTTCCTGTAGCCGCATGGCGTTCGTACTTAAATATGGAACTAACCATTCCAATTTTCGCTGTCTCTTATACACATCTCCGAGCCCACGAGACT
+
CCCCCFBBDBAAGGGGGGGGGGGHHHHGGHHGHHHHHHHGGGGHHHGGGGEFGHHGHHHHHHHHGHHHHGGFGGHHGGGGGGHHHHHGHHHHGHHHGHHHHHFHHHFGHHHHHHGGGGGHHHHHHHHHGHGHHHHHGCGCGGHGGGGGGH
@M02034:409:000000000-BFKT7:1:2106:21482:8068 1:N:0:25
AAAGTCGAGGTGCCTACAGTGGCAACCCAGACTTAG
+
>1AA1BA>A@A1GGGF1BBAAFEFHFGFEGEFH21A
@M02034:409:000000000-BFKT7:1:2106:21463:8069 1:N:0:25
AAAGTCGAGGTGCCTAAAGTGGCAACCCAGACTTAGTGTGTTGTTGGTGGTGTAGAGCTTCCTGTAGCCGCATGGCGTTCGTACTTAAATATGGAACTAACCATTCCAATTTTCGCTGTCTCTTATACACATCTCCGAGCCCACGAGACT
+
BBBBBFABBBBBGGGGFGGFGGGHHHHGGHHGHHHHFGFGHHHHHHHGFGEFHGHHHHHHHHHGHGHGHGGCGGHHGGGGGGHHGHHHHHFGHGHHHFHFGHFHHHHFHHHHHHGGGGGHHGHHGHHHHBDHHHFHDCCCFGHGG<CGGH
@M02034:409:000000000-BFKT7:1:2106:27167:8079 1:N:0:25
AAAGTCGAGGTGCCTAAAGTGGCAACCCAGACTAGGTATTAGGTTGGTGGTGTAGAGCTTCCTGTAGCCGCATGGCGTTCGTACTTAAATATGGAACTAACCATTCCAATTTTCGCTGTCTCTTATACACATCTCCGAGCCCACGCGACT
+
BBBAAFABBBAAGFGGGGGGGGGHFHHGGHHGHBCG5DFGFHHHHHGDFGFF1BG5EGFH5FHHGFFAGEGCEGFFEEEEGGFEHHHBFGEDEHB3GFBCFGFGHEHHHGHHHHEFFEE3GHHDFHDEHFHHHHHHGCGCGGGGG/>AA@
@M02034:409:000000000-BFKT7:1:2106:24530:8089 1:N:0:25
AAAGTCGAGGTGCCTAAAGTGGCAACCCAGACTACTATGCTTGTTGGTGGTGTAGAGCTTCCTGTAGCCGCATGGCGTTCGTACTTAAATATGGAACTAACCATTCCAATTTTCGCTGTCTCTTATACACATCTCCGAGCCCACGAGACT
+
BBB?AFBBDD>AGGGGGGGGGGGHGHHGGHHGHHGHHHGHHHHHGGEGFGEFGFHHEHHHHHHHHHHHGGGGGGHHGGGGFGCHHHHHHHFHHHHHGHFFHHHGHHHHHHHHHHGGGGGGGGHHFHFHFGHHHHFHG?FCGEHGGDGGGH
@M02034:409:000000000-BFKT7:1:2106:20655:8091 1:N:0:25
AAAGTCGAGGTGCCTAAAGTGGCAACCCAGACTCCGCCGCCTGTTGGTGGTGTAGAGCTTCCTGTAGCCGCATGGCGTTCGTACTTAAATATGGAACTAACCATTCCAATTTTCGCTGTCTCTTATACACATCTCCGAGCCCACGAGACT
+
BBBBBFBBADAAGFGGGGGGCFFHHHHGGFGFGHHGGGGGGGFHG3GBFDEBFGHHHHHHGFGFFHHGHGGGGEHHGGGEGGEGFHEFHHGHHHGFCHFGHFHHHHHHHHHHHHGGGCGEFFHHHHGHHHFHGHFHG?DCCFCFDCGDGH
@M02034:409:000000000-BFKT7:1:2106:22632:8092 1:N:0:25
AAAGTCGAGGTGCCTAAAGTGGCAACCCAGACTTCTCCTCCTGTTGGTGGTGTAGAGCTTCCTGTAGCCGCATGGCGTTCGTACTTAAATATGGAACTAACCATTCCAATTTTCGCTGTCTCTTATACACATCTCCGAGCCCACGAGACT
+
BBBBBFAADBABGGGGGGGGGGGHHHHGGHHGHHGHGFHHH23BGDHEF?EFGHF5GHHHFHHHFFDFFGGCGEF1EGGGGGHHHGB@GG@GGGDGHHGHFGFHGBDEFGHHGHGGGFEGFFHHHHHEBGHHFHFHGGCGGGAFC/A?EF
@M02034:409:000000000-BFKT7:1:2106:9040:8105 1:N:0:25
AAAGTCGAGGTGCCTAAAGTGGCAACCCAGACTAAGAATAGGGTTGGTGGTGTAGAGCTTCCTGTAGCCGCATGGCGTTCGTACTTAAATATGGAACTAACCATTCCAATTTTCGCTGTCTCTTATACACATCTCCGAGCCCACGAGACT
+
AABBAFBABDAAGGGGGGGGFGFGHHHGGHHGHHHGEGHBF3EBBFGG1AEFBBGFB5FF5B5BBEGBAEFCGFH1>?EFF>2FFHGHFBGFFE33FGFF303BG4FBFHHHHHFGGGGFHGGHFHFFFGGHHHGFE/BC<FEGG?FDFG
@M02034:409:000000000-BFKT7:1:2106:8523:8110 1:N:0:25
AAAGTCGAGGTGCCTAAAGTGGCAACCCAGACTTTTCATTATGTTGGTGGTGTAGAGCTTCCTGTAGCCGCATGGCGTTCGTACTTAAATATGGAACTAACCATTCCAATTTTCGCTGTCTCTTATACACATCTCCGAGCCCACGAGACT
+
AAAAAFAB?D>>4GGFGGGF5AF4FGF2CG2AGGHHHBGGHHCHGA2EFGEBFFHGHHHHHGGHFHHHHGEGGGHHGGGEEFBFGGF3FG4FGF33EG3GGHHHHHGHEHHHHFGDE/EFHHHHHHEH4FFHHHHHG/<BDGHGGGGGGH
@M02034:409:000000000-BFKT7:1:2106:8205:8112 1:N:0:25
AAAGTCGAGGTGCCTAAAGTGGCAACCCAGACTTGGCTTATTGTTGGTGGTGTAGAGCTTCCTGTAGCCGCATGGCGTTCGTACTTAAATATGGAACTAACCATTCCAATTTTCGCTGTCTTTATACACATCTCCGAGCCCACGAGACTA
+
BBBBBFBBBBABGGGGGFGGGGGHHHHGGH2FHFHHHHHHGHHHHHGGF?EFGHHGFBGHDFGHGHHGHGGGGGHFGEGGGEFHEGH@GGGHHE3FGHGHFH3GHHGFHHHHHHFGGGFHHHHHHEDHHHFHHHHGGGGGGGGGGGGGHF
@M02034:409:000000000-BFKT7:1:2106:9349:8123 1:N:0:25
ACAGTCGAGGTGCCTAAAGTGGCAACCCAGACTACTCTTCAGGTTGGTGGTGTAGAGCTTCCTGTAGCCGCATGGCGTTCGTACTTAAATATGGAACTAACCATTCCAATTTTCGCTGTCTCTTATACACATCTCCG
+
>3>3AFAA3>2>BFGGGGGFFGFHHHH2FFHGG3FF3GHFH5EFB2AEA?EFGFGADFGHHHHHHHHDGGG?GGHEEEEFGE2FGGHF3BBGBF3@BEFEH0FEGFGGBGFGHFEFGEEG4FGHFG??FB1?BBD?C
@M02034:409:000000000-BFKT7:1:2106:9766:8131 1:N:0:25
AAAGTCGAGGTGCCTAAAGTGGCAACCCAGACTAGGAAGAATGTTGGTGGTGTAGAGCTTCCTGTAGCCGCATGGCGTTCGTACTTAAATATGGAACTAACCATTCCAATTTTCGCTGTCTCTTATTCACATCTCCGAGCCCACGAGACT
+
>1AAAF1A>>>>BFGFGGGF11B0BFGEFGHFHDGG1GHHHHBGFF/EEEEAGGHFHEHGGBFFHHHHHGAEFEHHGGGFEEBGHH2BFGBFFHEGHG1BGHHHHHGFBGHHHGEFFEE<HHFGFH2BFDDGGHGDE/B?<FEFCCCGGH
@M02034:409:000000000-BFKT7:1:2106:21817:8134 1:N:0:25
AAAGTCGAGGTGCCTAAAGTGGCAACCCAGACTAATAAGCATGTTGGTGGTGTAGAGCTTCCTGTAGCCGCATGGCGTTCGTACTTAAATATGGAACTAACCATTCCAATTTTCGCTGTCTCTTATACACATCTCCGAGCCCACGAGACT
+
BACCBFBBCCCCGGGGGGGGGGGHHHHGGHGGHHHH5FGHHHHHHHHGGGEFHHHHHHHHHHHHHHHGHGGGGGHHGGGGGFHHHHHHHHHHHHFHGHHHHHGHHHHHHHHHHHGGGGGHHHHHHHGHHHGHHHFHGCGGGGHGGGGGGH
@M02034:409:000000000-BFKT7:1:2106:10653:8160 1:N:0:25
AAAGTCGAGGTGCCTAAAGTGGCAACCCAGACTGATGAGCAGGTTGGTGGTGTAGAGCTTCCTGTAGCCGCATGGCGTTCGTACTTAAATATGGAACTAACCATTCCAATTTTCGCTGTCTCTTATACACATCTCCGAGCCCACGAGACT
+
A@AB>DBABBABGGGGGGGGEGFGHGGGGHHGHGFHGHHHBFGBFGGECDEFFGGFFFHGBGGGFFGFGEGGGEGFEGGFGGFHHHHHFGHHHFFBFGFCBFBGHFEFHHHHHHEFGGGGHHHHHHFHEHHHHHHGFDDCGGHGGGGGGH
@M02034:409:000000000-BFKT7:1:2106:7054:8164 1:N:0:25
AAAGTCGAGGTGCCTAAAGTGGCAACCCAGACTCCTTCTAGGGTTGGTGGTGTAGAGCTTCCTGTAGCCGCATGGCGTTCGTACTTAAATATGGAACTAACCATTCCAATTTTCGCTGTCTCTTATACACATCTCCGAGCCCACGAGACT
+
CCCCCFCCCDABGGGGGGGGGGGHHHHGGHHGHHHHHGHHHHGHHGGFFGFFHHHHHHHHHHHHHHHHHGGGGGHHGGGGEEFHHHGGFHGHHGGHFHGFHHHHHHHHDGHHHFEDGGGFHGHHHHGFHHHHHHFHG/CCGGHGGGGFGH
@M02034:409:000000000-BFKT7:1:2106:15638:8167 1:N:0:25
AAAGTCGAGGTGCCTAAAGTGGCAACCCAGACTATGCTGTGGGTTGGTGGTGTAGAGCTTCCTGTAGCCGCATGGCGTTCGTACTTAAATATGTAACTAACCATTCCAATTTTCGCTGTCTCTTATACACATCT
+
33ABAFB3ADAAGGGGGBFGFGFHHHHG2GGFHGBF3FF5F2EEFE21BEEEE3GD5AGHHHHHGD55BEE@EECAEGGGGFGHGFGGFFB@E4BBEDG3F0BBE44BBF3GHGGDE?EFHHFH1F2B211BBB
@M02034:409:000000000-BFKT7:1:2106:23571:8172 1:N:0:25
AAAGTCGAGGTGCCTAAAGTGGCAACCCAGACTCTGCTTAAGGTTGGTGGTGTAGAGCTTCCTGTAGCCGCATGGCGTTCGTACTTAAATATGGAACTAACCATTCCAATTTTCGCTGTCTCTTATACACATCTCCGAGCCCACGAGACT
+
BAABBFBBCCCCGGGGGGGFGGGHHHHGGHHGHHHHHHHHGHHGGHGGFFEFHHHFHHGHHHHHHHHHHGGGGGHHGGGGGGHHHHHHHHFHHHFFHHHGHHFHHGFHHHHHHHGGGGGHHGHHHHGHHHFHGGGHDBCCFFHGGFGGGH
@M02034:409:000000000-BFKT7:1:2106:25774:8185 1:N:0:25
GCTCTTAAAGAGGAGAAAGGTCATGACTAATCCGGCTTCTAACTTTACTCAGTTCGTTCTCGTCGACAATGGCGGAACTGGCGACGTGACTGTCGCCCCAAGCAACCTGTCTCTTATACACATCTCCGAGCCCACGAGACGTA
+
ABBBBFFBDFFFGGGGGGGGGGFHFDFH5AG452AEEGHFHGHHHHHHHHHHHHHGEFHGHGFGGG?DCHGHHGGGGGHGBEEGGGGGHGGHHHGHEFCDDHG2BBFGHH<GFHHEHHHFHFGGFF1E/DGGGECD-<EG..<
@M02034:409:000000000-BFKT7:1:2106:24593:8186 1:N:0:25
AAAGTCGAGGTGCCTAAAGTGGCAACCCAGACTCCTAGTCCTGTTGGTGGTGTAGAGCTTCCTGTAGCCGCATGGCGTTCGTACTTAAATATGGAACTAACCATTCCAATTTTCGCTGTCTCTTATACACATCTCCGAGCCCACGAGACT
+
BBBABFBBBD>AFGGGGGGGGFF4FECEF2CFHGFGGFGFDFFGHHEBBEEFHEEBD53FFEFGHHFGHD0AEEHFEEGEF>2GHHE3GHDGGF3@FGFCG1EGHHHFFFEGD4>EGEED44FF4FFFDBDHHHHBD?CDFC/CC@CDFH
@M02034:409:000000000-BFKT7:1:2106:27516:8189 1:N:0:25
AAAGTCGAGGTGCCTAAAGTGGCAACCCAGACTAATTATTTTGTTGGTGGTGTAGAGCTTCCTGTAGCCGCATGGCGTTCGTACTTAAATATGGAACTAAC
+
AAAA>D11AAAAGFGFBAF3BFABCF0EFHFFGGHHGHHFBFGBGGEECE/FA1FDA1BG1FABBDG21AAEEEF0>EE/>/BFA2FDFDEGHHB11FB1@
@M02034:409:000000000-BFKT7:1:2106:6838:8191 1:N:0:25
AAAGTCGAGGTGCCTAAAGTGGCAACCCAGACTTTGTATCCTGTTGGTGGTGCAGAGCTTCCTGGAGCCGCATGGCGTTCTTACTTAATTA
+
AAABAFCCCBBCGGGGFGGGGGGHHHHGGHHGHHHH5AGD5DGG5B2ECEEF33D513FA5BBF32B21AE0E>B?0?/?1B44B4BF4BF
@M02034:409:000000000-BFKT7:1:2106:25829:8210 1:N:0:25
AAAGTCGAGGTGCCTAAAGTGGCAACCCAGACTAAGAGGAGGGTTGGTGGTGTAGAGCTTCCTGTAGCCGCATGGCGTTCGTACTTAAATATGGAACTAACCATTCCAATTTTCGCTGTCTCTTATACACATCTCCGAGCCCACGAGACT
+
BBBBBFAADBAAGGGGGGGGBAFGHHHGGH2FHFFGHGGH2ECEFA0ECAABAGHF5GGHGHHGGG5BGDGGGGHHGGEGGGGHHGB3FGBFGEEFCGDEGHGHHHHHBGHHHHEFG<<2FGHGFHFFGGHHEFGHGG??@FGGGGGGGF
@M02034:409:000000000-BFKT7:1:2106:17146:8223 1:N:0:25
AAAGTCGAGGTGCCTAAAGTGGCAACCCAGACTCAGAGGCAGGTTGGTGGTGTAGAGCTTCCTGTAGCCGCATGGCGTTCGTACTTAAATATGGAACTAACCATTCCAATTTTCGCTGTCTCTTATACACATCTCCGAGCCCACGAGACT
+
CCCCCFABDBAAGGGGGGGGGGGHHHHGGHHGHHHHHHGGGGGHHHGGGGGFHFHHGHHHHHHHHHHGHGGGGGHHGGGGGGHHHHHHHHHHHHHHHHGHGHFHHGHHHGHHHGGGGEGFDDGHDHEFHHHHGGBFD?@CCGHGCDGDGG
@M02034:409:000000000-BFKT7:1:2106:21845:8232 1:N:0:25
AAAGTCGAGGTGCCTAAAGTGGCAACCCAGACTCCGCCGCCGGTTGGTGGTGTAGAGCTTCCTGTAGCCGCATGGCGTTCGTACTTAAATATGGAACTAACCATTCCAATTTTCGCTGTCTCTTAACACATCTCCGAGCCCACGAGACTA
+
A11AAFAAADAAGGGGGGG3G1FGHHHGFHGFHFHGGGGGGGGGG/EEF?BBGFGGHGHHHHHGGHHHHGGGGEGGEEGFE/FHGHHGGHBGHGHEGFBGHHHHHHHHHHHHHHGGGGGGHEDGHHFHGHGFHHEE/ACGGHGG?-CFH<
@M02034:409:000000000-BFKT7:1:2106:20326:8244 1:N:0:25
AAAGTCGAGGTGCCTAAAGTGGCAACCCAGACTCGGGCGTGGGTTGGTGGTGTAGAGCTTCCTGTAGCCGCATGGCGTTCGTACTTAAATATGGAACTAACCATTCCAATTTTCGCTGTCTCTTATACACATCTCCGAGCCCACGAGACT
+
BABCBFBCCCAAGGGGGGGGGGGHHHHGGHHGHHGGGGGEGGGGGGGGFGEFGHHHHHHHHHHHGHHHHGGGGGHHGGGGGGGHHHGHHHHHHHGHGHHHHHGHHHHHHHHHHHFFGGGFHHHHHHHHGHGHHHFHGCGGGGHGGCCGGH
@M02034:409:000000000-BFKT7:1:2106:24465:8249 1:N:0:25
AAAGTCGAGGTGCCTAAAGTGGCAACCCAGACTAAGTCTGCGGTTGGTGGTGTAGAGCTTCCTGTAGCCGCATGGCGTTCGTACTTAAATATGGAACTAACCATTCCAATTTTCGCTGTCTCTTATACACATCTCCGAGCCCACGAGAC
+
BBBBBFBABBAAFGGGGFGGGGGHHHHGGHHGHFACAFG5A2EEEGGGGGGFHHHBGGHHBGHHGHHHGGCEGGHFGGGGGEBGHFGHHHFHHHHBGHEFEFHHGFHHHHHHHGGEGEFFHHHHHHFHGFHHHHFFB>CCGGHGGGCDF
@M02034:409:000000000-BFKT7:1:2106:16477:8251 1:N:0:25
AAAGTCGAGGTGCCTAAAGTGGCAACCCAGACTCGGCAGCCTGTTGGTGGTGTAGAGCTTCCTGTAGCCGCATGGCGTTCGTACTTAAATATGGAACTAACCATTCCAATTTTCGCTGTCTCTTATACACATCTCCGAGCCCACGAGACT
+
AABBBFBB>DAAFGGGGGGGGCGHHDHGGHHGHHGGGGGGHHHHHFFEEGEFGHHHFHHHHHHHHHHHHGGGGEHHGGGFEFCGHHHFGFBGGFGHFHGHHFHHHHHHGHHHH4EEGGFGHFHGHHHGHEDHHGGFGC//@GGGGGGFGH
@M02034:409:000000000-BFKT7:1:2106:9628:8265 1:N:0:25
AAAGTCGAGGTGCCTAAAGTGGCAACCCAGACTAATAAGAATGTTGGTGGTGTAGAGCTTCCTGTAGCCGCATGGCGTTCGTACTTAAATATGGAACTAACCATTCCAATTTTCGCTGTCCTTATACACATCTCCGAGCCCACGAGACT
+
A3A>AF?>>D>AEGGGGGGGGBFHHHHGGHHGHFHGDFCCHHBGHB2EFGGFHGHEGHHHHGHHHHDFFEECEGHGGGGGGG?GHG4BGG4FGB3BFG3@GGHHHHHFBGHGHHGGGAGHFHHHHHEGHGGGHHEDCCFCGHGGGGGDG
@M02034:409:000000000-BFKT7:1:2106:13545:8272 1:N:0:25
AAAGTCGAGGTGCCTAAAGTGGCAACCCAGACTCCGAGGCCTGTTGGTGGTGTAGAGCTTCCTGTAGCCGCATGGCGTTCGTACTTAAATATGGAACTAACCATTCCAATTTTCGCTGTCTCTTATACACATCTCCGAGCCCACGAGACT
+
AAAA>BAADDAAFGGBFD4BAGEGGHHGGFFFHCGFECEC2BFABFGAAAEF1FFFF5G35B5BBDF@BEGGE>BGEA/?1EHGFGF3BFFFFFFBC33?B03BGGFGHGEGF4E/E?EBDHHFD2DG2BFGGH11?</>@FHF@/<.CG
@M02034:409:000000000-BFKT7:1:2106:10249:8272 1:N:0:25
AAAGTCGAGGTGCCTAAAGTGGCAACCCAGACTAAGAATTAGGTTGGTGGTGTAGAGCTTCCTGTAGCCGCATGGCGTTCGTACTTAAATATGGAACTAACCATTCCAATTTTCGCTGTCTCTTATACACATCTCCGAGCCCACGAGACT
+
A3A3AFBBDBAAGGFGGGGGGCGHHHHGGEGFHHHHHHHHHHCHGGEEGFEBGGFGHHHHHGHHHHHHHGCEFFHGGGGGFE2GHHFBGHBFHFEGHHDGHHGHHHFHEHHHHHGGGGGFHHHHHHGHHHHHHHHHG?CCGGHGGCGGGH
@M02034:409:000000000-BFKT7:1:2106:26742:8273 1:N:0:25
AAAGTCGAGGTGCCTAAAGTGGCAACCCAGACTCATGAGAATGTTGGTGGTGTAGAGCTTCCTGTAGCCGCATGGCGTTCGTACTTAAATATGGAACTAACCATTCCAATTTTCGCTTCTCTT
+
BABAABBBB@2AGGGGGFFFGGGHFHGGGHHGHGFFHFGDDGGBGHHEFFEFGFHFGHHHHHHHHHHHHEGGGGHHGFGGGGHGHHGGHHFHHHGFFHFB3G3GFFFGHHHHHDEAAC?G3?F
@M02034:409:000000000-BFKT7:1:2106:7899:8275 1:N:0:25
AAAGTCGAGGTGCCTAAAGTGGCAACCCAGACTTGGTTTCTTGTTGGTGGTGTAGAGCTTCCTGTAGCCGCATGGCGTTCGTACTTAAATATGGAACTAACCATTCCAATTTTCGCTGTCTCTTATACACATCTCCGAGCCCACGAGACT
+
BBBBBFABBBBBGGGGGGFGFGGGHHHGGHFGHG3CFGGFHGHFFHHGGCEFGGGBFEGFDGHHGFG5EEGCFEAAEGGGFEEGFGHGGGHFHG33GGHH3?3BGFGFBGGHHGEGGGGHHFHHFGHFFGFBCGHFG?DG@EG//CCEGG
@M02034:409:000000000-BFKT7:1:2106:12800:8276 1:N:0:25
AAAGTCGAGGTGCCTAAAGTGGCAACCCAGACTCATCATCCTGTTGGTGGTGTAGAGCTTCCTGTAGCCGCATGGCGTTCGTACTTAAATATGGAACTAACCATTCCAATTTTCGCTGTCTCTTATACACATCTCCGAGCCCACGAGACT
+
BCCBAFBCCCCCGGGGGGGGGGGHHHHGGHHGHHHGHHHFFGHGDHH2BAEFF3G5A5FF5GDEGAD5AEG0EGF1>?EFE??ECFHFGGH@GB33BEHHB?3BB4FDFFGHHFEFFE/BBFGHFHFDHHEFGFGFG<BCGACFD/>AGH
@M02034:409:000000000-BFKT7:1:2106:13528:8279 1:N:0:25
AAAGTCGAGGTGCCTAAAGTGGCAACCCAGACTCCGAGGCCTGTTGGTGGTGTAGAGCTTCCTGTAGCCGCATGGCGTTCGTACTTAAATATGGAACTAACCATTCCAATTTTCGCTGTCTCTTATACACATCTCCGAGCCCACGAGACT
+
CCCBCFBBDBBBGGGGGGGGGGGHHHHGGHGGHHHGGGGGGHGHHHHGGGFFHHHHHHHHHHHHHHHHHGGGGGHHGGGGGGGHHHHFHHHHHGHHHHFGHHHHHHGFFHHHHHGGGGGHHHHHHHFHFHEHHHHHGCGFGGHGGGGGGG
@M02034:409:000000000-BFKT7:1:2106:12585:8283 1:N:0:25
AAAGTCGAGGTGCCTAAAGTGGCAACCCAGACTAGTCAGCATGTTGGTGGTGTAGAGCTTCCTGTAGCCGCATGGCGTTCGTACTTAAATATGGAACTAACCATTCCAATTTTCGCTGTCTCTTATACACATCTCCGAGCCCACGAGACT
+
BCCBBFBBBCABGGGGGGGGGGGHHHHGGHHGHHHHHHHHGGHGHHHEFGEFGHHHHFHGHHHGFFHGHGGGGGHHGGGGGGGHHHHGHFHHHHHGGHHHHHEHHHEFHHHHHHFGGGGGHHFHGHFGDGHHHHFHG@FGGGHGGGGGGH
@M02034:409:000000000-BFKT7:1:2106:26728:8289 1:N:0:25
AAAGTCGAGGTGCCTAAAGTGGCAACCCAGACTCATGAGAATGTTGGTGGTGTAGAGCTTCCTGTAGCCGCATGGCGTTCGTACTTAAATATGGAACTAACCATTCCAATTTTCGCTTCTCTTATACACATCTCCGAGCCCACGAGACTA
+
BBAABF?AABAAGGGGGGGGEGGHGHHGGHHFHHHHCHHHHGHHHDCFFGEFHHHFHFHHHGHHHHHHHGGGGGHHGGGGGEGHHHHHHHHGHHFHFHFFHHHHHHHH4FGHHHG?EEGHHHHHHFFHHHFGHHGGGGGGGHGGG?EDH?
@M02034:409:000000000-BFKT7:1:2106:26277:8291 1:N:0:25
AAAGTCGAGGTGCCTAAAGTGGCAACCCAGACTGATGTGCCTGTTGGTGGTGTAGAGCTTCCTGTAGCCGCATGGCGTTCGTACTTAAATATGGAACTAACCATTCCAATTTTCGCTGTCTCTTATACACATCTCCGAGCCCACGAGACT
+
CCCCCFCCCCABGGGGGGGGGGGHGHHGGFHGHHBGHHHHHHHHHHHGGGGFHHHHHHHHGHHHHHHHGGGGGGHHGGGGGGGHHHGGHGBGHGFGGHFGHHFHHHHHHHGHHHGGGGGDHHHHFHFHHHFHHHHGG/DGGGGGGCGDGF
@M02034:409:000000000-BFKT7:1:2106:26750:8292 1:N:0:25
AAAGTCGAGGTGCCTAAAGTGGCAACCCAGACTCATGAGAATGTTGGTGGTGTAGAGCTTCCTGTAGCCGCATGGCGTTCGTACTTAAATATGGAAATAACCATTCCAATTTTCGCTTCTCTTATATACATCTCCGAGCCCACGAGACTA
+
>1>A>BA1>A>AEFGGEEFD1GAEGFBEFGHBGCFHAAFGDBFDDDCA/E/AAEFG1DABBGGBBEDDBEEAE/FGE>EFFEFGFGFDFGHHFHG11B11BF1FGBFBDGHHGBEAE//BGGGHHB2B2FD2F>1?/>/</<FCGCFGHB
@M02034:409:000000000-BFKT7:1:2106:24904:8294 1:N:0:25
AAAGTCGAGGTGCCTAAAGTGGCAACCCAGACTACGGGTGGGGTTG
+
BAABBFBBBDABGGGGGGGGGGGHHHHGGGHGHHC222A220AE0E
@M02034:409:000000000-BFKT7:1:2106:20911:8327 1:N:0:25
AAAGTCGAGGTGCCTAAAGTGGCAACCCAGACTAAGAATCAGGTTGGTGGTGTAGAGCTTCCTGTAGCCGCATGGCGTTCGTACTTAAATATGGAACTAACCATTCCAATTTTCGCTGTCTCTTATACACATCTCCGAGCCCACGAGACT
+
BBBCCFBCCCCBGGGGGFEFGFGHHHHGGHHGHHFGFHHHHHHHHHGGGGEFHHHHHHGHHHHHGHHHHGGGGGHHGGGGGFGHHHHHHHGHHHFFHHHFHHHGHHGHHHHHHHGGGGGHHHHHEHFHFHFHHHFFGDFCGGHGGGGGGH
@M02034:409:000000000-BFKT7:1:2106:7801:8329 1:N:0:25
AAAGTCGCGGTGCCTAAATTGGCAACCCAGACTAAGAAGCAGGTTGGTGGTGTAGAGCTGCCTGTAGCCGCAT
+
>?AA>BA1>1>>AGGGBAAA1BBBAAAEFHHAGHGHCHHB1B/A1AAA/EB/ABFGE1F11BBBB2DB1>E/A
@M02034:409:000000000-BFKT7:1:2106:23570:8338 1:N:0:25
AAAGTCGAGGTGCCTAAAGTGGCAACCCAGACTTGGCATGCGGTTGGTGGTGTAGAGCTTCCTGTAGCCGCATGGCGTTCGTACTTAAATATGGAACTAACCATTCCAATTTTCGCTGTCTCTTATACACATCTCCGAGCCCACGAGACT
+
BACCCFCCCCBBGGGGGGGGFGGHHHHGGHHGHHHHHHHHHGGEEGGGGGEFHHHHHHHHHHHHHHHHHGGGGGHHGGGGGGFFHHHHGHHHHGGHHHGHHHHHHHHHGHHHHHGGGGGFHHHHFHFHGHHHHHGHG/B@CGHGGGGGGF
@M02034:409:000000000-BFKT7:1:2106:27650:8342 1:N:0:25
AAAGTCGAGGTGCCTAAAGTGGCAACCCAGACTACTAATCAGGTTGGTGGTGTAGAGCTTCCTGTAGCCGCATGGCGTTCGTACTTAAATATGGAACTAACCATTCCAATTTTCGCTGTCTCTTATACACATCTCCGAGC
+
AAABBD>A>DAAGFGGGGGF5GGFHHHEEHGGFGHHHHHFHBFGF22E22AFHHFHHHHGHFHHHHFFHGE?EFHHGGGGGG2GEGFFGHFHHBBGHHHGHHHHHGGFBFFGHHCCGEEFHHHFFHHHHHHBHHDDDC@D
@M02034:409:000000000-BFKT7:1:2106:25472:8354 1:N:0:25
AAAGTCGAGGTGCCTAAAGTGGCAACCCAGACTCCGCCTTCTGTTGGTGGTGTAGAGCTTCCTGTAGCCGCATGGCGTTCGTACTTAAATATGGAACTAACCATTCCAATTTTCGCTGTCTCTTATACACATCTCCGAGCCCACGAGACT
+
BBBBAFBBDBAAGGGGGGGGGFFHHHHGGHHGGHGGEGGGHGHHHHHGGGEFFFHFHEHHHHHGGHHHFGGGGEHEEEFFFFGHHFFGHHEHGHFGGHGFHHEHFHHFHGFHFBEEFGEFGHGHHGFHEFGF2BB2?@@/<CGCD/C?<F
@M02034:409:000000000-BFKT7:1:2106:8784:8358 1:N:0:25
AAAGTCGAGGTGCCTAAAGTGGCAACCCAGACTGAGAATCAGGTTGGTGGTGTAGAGCTTCCTGTAGCCGCATGGCGTTCGTACTTAAATATGGAACTAACCATTCCAATTTTCGCTGTCTCTTATACACATCTCCGAGCCCACGAGACT
+
AAAABFAAADAABGGGGGGGGGGHHEHGGHHFHGBGEGHHHHHHHHGEFDEBGFFDHFFGGBGGGHGHHGEEEEHHGEGFEBCHHHHFHHFGHF3GFH3FGHHHHHHBFHHHFBEGGFEH4GGHFHEGHHBGHFFDG@GCGAAEC@CG?H
@M02034:409:000000000-BFKT7:1:2106:5747:8358 1:N:0:25
AAAGTCGAGGTGCCTAAAGTGGCAACCCAGACTACGGGTAGGGTAGGGCTTCTAGAAGTCGC
+
>AA>3BAAD>>AFGGGGGGGGBFHHHGGGHH2F3GF22AA22F33B1A21A255D555D51A
@M02034:409:000000000-BFKT7:1:2106:18816:8385 1:N:0:25
AAAGTCGAGGTGCCTAAAGTGGCAACCCAGACTAAGAAGAAGGATGGTGGTGTAGAGCTTCCTGTAGCCGCATGGCGTTCGTACTTAAATA
+
ABABAFBBA@>>FGGGGGGGGFFHHHHGCHHGFG3FFGGH3G22B3AFDEA1AAG5FDA35FBDF55BFEE0EEFAEA/F?E2FABDB3FF
@M02034:409:000000000-BFKT7:1:2106:21041:8390 1:N:0:25
AAAGTCGAGGTGCCTAAAGTGGCAACCCAGACTGAGAGTAATGTTGGTGGTGTAGAGCTTCCTGTAGCCGCATGGCGTTCGTACTTAAATATGGAACTAACCATTCCAATTTTCGCTGTCTCTTATACACAATCTCCGAGCCCACGAGAC
+
CCBCCFBCCBAAFGGGGGGGGGGHHHHGGHHGHHHHEGFGHHHHGGHGGGEBFFHHHHHHHHHGHHHHHGGGGGHHGGGGGFEHHHGHHHEGHHGFFFHGHHHHHHHHHHHHHHGGGGGGHGHHHHBGGGHGHHGGFGBCGGGHGGGGGC
@M02034:409:000000000-BFKT7:1:2106:20441:8392 1:N:0:25
AAAGTCGAGGTGCCTAAAGTGGCAACCCAGACTGTGTGTCCTGTTGGTGGTGTAGAGCTTCCTGTAGCCGCATGGCGTTCGTACTTAAATATGGAACTAACCATTCCAATTTTCGCTGTCTCTTATACACATCTCCGAGCCCACGAGACT
+
ABBB>DA3DD?AGGG5BB4BFGFFHHHGGHGGHCABBBGFBFEFFHHEFFEFHHHBFGFHHHHGG5DEFFE0EEFAEGGGDDFHFHHHFGEHHF3@GHFGHFFFFGF4DGHHHHEEF?EDGFGH?F4G41BFGGFBA//><FGGCC/?AG
@M02034:409:000000000-BFKT7:1:2106:22842:8394 1:N:0:25
AAAGTCGAGGTGCCTAAAGTGGCAACCCAGACTCGGTGGTGGTTGGTGGTGTAGAGCTTCCTGTAGCCGCATGGCGTTCGTACTTAAATATGGCACTAACCATTCCAATTTTCGCTGTCTCTTATACACATCTCCGAGCCCACGAGACTA
+
AAAABFBADD>AGGGGGGGGGGGHHGHGGHHGHHGDEEEEFEEFGGFFFAAFHH5GFHHEHHHHHHHHGGFGEHFF1EEFEFGHHFFGFBDGH/3?GGGGFFFGHHFFGHHHHGEAFFHFHHBFGFDGHFHFHFGFCDDCEGFC?DGGG>
@M02034:409:000000000-BFKT7:1:2106:23972:8396 1:N:0:25
AAAGTCGAGGTGCCTAAAGTGGCAACCCAGACTGATTGGACTGTTGGTGGTGTAGAGCTTCCTGTAGCCGCATGGCGTTCGTACTTAAATATGGAACTAACCATTCCAATTTTCGCTGTCTCTTATACACATCTCCGAGCCCACGAGACT
+
BAABBFCCCCABGGGGGGGFGGGFHHHGGHHGHHGHHHHHHHHHHHHGFGFFHHHHHHGHHGHHGHHHHGGGGGHHGGGGGGHHHHHHHHHHHHFHHFHHHGFHHHHHHHHHGGGGGGEGHHHHGHHHGHHHHHHHF<BFCGHGGGGGGG
@M02034:409:000000000-BFKT7:1:2106:17316:8406 1:N:0:25
AAAGTCGAGGTGCCTAAAGTGGCAACCCAGACTTAGAAGCATGTTG
+
CCCCCFABBCAAGGGGGGGGFFGGGHHGFHHGH5FEFDGG3FGHFH
@M02034:409:000000000-BFKT7:1:2106:20422:8409 1:N:0:25
AAAGTCGAGGTGCCTAAAGTGGCAACCCAGACTGTGTGTCCTGTTGGTGGTGTAGAGCTTCCTGTAGCCGCATGGCGTTCGTACTTAAATATGGAACTAACCATTCCAATTTTCGCTGTCTCTTATACACATCTCCGGGCCCACGAGACT
+
AABBAFAABDBBGGG5GFGGGGGFHHHGGHHGHHEF5FG5ADFBEFG222BCFBHDDFGHBGFFG5FD3FE?EGF10>>F112FFFHHBDG@E333BGFF313BG?G4GGHHGBE>EFEHGHGDEFBFF?DFGFGD?/<<@CGGGCCFGH
@M02034:409:000000000-BFKT7:1:2106:8996:8411 1:N:0:25
AAAGTCGAGGTGCCTAAAGTGGCAACCCAGACTGTTAGTCTGGT
+
>11>>@>>>11>BA1A11AFFAABCCHEFCFFFHFFGFEBG1GA
@M02034:409:000000000-BFKT7:1:2106:20968:8416 1:N:0:25
AAAGTCGAGGTGCCTAAAGTGGCAACCCAGACTGAGACGAATGTTGGTGGTGTAGAGCTTCCTGTAGCCGCATGGCGTTCGTACTTAAATATGGAACTAACCATTCCAATTTTCGCTGTCTCTTATACACATCTCCGAGCCCACGAGACT
+
BBBBBFBBBB>AGGGGGGGGGGGHHHGG2GFGHHHHHHGGGHHHHHHEGGEFGHGGHHHHHHHHHHHHHGGGGGHHGGGGGGGHHHGGHHDHFHFHHHBGHFFHHHHGHGHHHHGGGGEHHGHHHHDGGHHHHHHHF//<BFHGCACGGH
@M02034:409:000000000-BFKT7:1:2106:7684:8423 1:N:0:25
AAAGTCGAGGTGCCTAAAGTGGCAACCCAGACTCCGCATCCTGTTGGTGGTGTAGAGCTTCCTGTAGCCGCATGGCGTTCGTACTTAAATATGGAACTAACCATTCCAATTTTCGCTGTCTCTTATACACATCTCCGAGCCCACGAGACT
+
BAA?AFBB@DAAGGGGGGGFGGGHHHHEFHHGHHHEFEFGCHGHHFEEF?EFHHHFDFHHBGGHHGHBGFGCGEFFGE/FFEFGAGBGF44FDBF3GHFGHHEFF4BGFHHHHHFEGGDGHFFHHHHGGBH2FGDHD@C@?FEECC?FGF
@M02034:409:000000000-BFKT7:1:2106:24109:8434 1:N:0:25
AAAGTCGAGGTGCCTAAAGTGGCAACCCAGACTGATGGGGAGGTTGGTGGTGTAGAGCTTCCTGTAGCCGCATGGCGTTCGTACTTAAATATGGAACTAACCATTCCAATTTTCGCTGTCTCTTATACACATCTCCGAGCCCACGAGACT
+
CCCCBFCBBCBBGGGGGGGGGFGHHHHGGHHGHHGHGHHGGGGGHHGGFGEFGFHFHGHHHHHHGHHHHGGGGGHHGFGGGFFHHHHGHHHGGGEFHHHHGHEHHHHFFGHHHGEFGGGHHHHHFHHGFFHHHHHFE@GGGGHGGGGGDF
@M02034:409:000000000-BFKT7:1:2106:4937:8446 1:N:0:25
AAAGTCGAGGTGGCCTAAAGTGGCCACCCAGACTCGGGGGTTGGTTGGTGGTGTAGAGCTTCCTGTAGCCGCATGGCGTTCGTACTTAAATATGGAACTAACCATTCCAATTTTCGCTGTCTCTTATACACATCTCCGAGCCCACGAGAC
+
A3A?AF@A3>>>FFGGGGGFEBGF4BFFEFHHGGFFFGGCGGGEEHGGFGF?FFGG3FGHHGFHFFBGGGEE>EEHCGDEFGGHHHHFH1BGGHHD1CGDGHGFHFGHHHGHHHGCDGGGGFGHHGGGFGHFGFHFHG<C--ECEGCGE;
@M02034:409:000000000-BFKT7:1:2106:15389:8454 1:N:0:25
AAAGTCGAGGTGCCTAAAGTGGCAACCCAGACTGGGGTGGGGGTTGGTGGTGTAGAGCTTCCTGTAGCCGCATGGCGTTCGTACTTAAATATGGAACTAACCATTCCAATTTTCGCTGTCTCTTATACACATCTCCGAGCCCACGAGACT
+
BAABBFBBBBAAGGGGGGGGGCGHHHHGGHHGHHHGG2AEEGGFGGGGFEEFFHHFHGGHFHFHHFHEGGGGGGHGGGGGG?CGHHHDGHFHHFFGFGFFGGHFFGEGFGHHH2BDFDGHHGGHHHGFDGHHFHFF/<-><FFFGFCF?D
@M02034:409:000000000-BFKT7:1:2106:17910:8472 1:N:0:25
AAAGTCGAGGTGCCTAAAGTGGCAACCCAGACTCCTATGGTTGTTGGTGGTGTAGAGCTTCCTGTAGCCGCATGGCGTTCGTACTTAAATATGGAACTAACCATTCCAATTTTCGCTGTCTCTTATACACATCTCCGAGCCCACGAGACT
+
BABBBFBBBBABGGGGGGGFGFGHHHHGGHHGHFHCHHGHGHGGHHH2CD1AFDGFFDGF5FGHFEGADEGGGFC1EEEEEFFAGHHGG4GGHH33EGFGCC3GH4GHFHHHFBE/EEFGHDGGFHGBGFHHHHFHDDGCCEHECGCGGH
@M02034:409:000000000-BFKT7:1:2106:19863:8478 1:N:0:25
AAAGTCGAGGTGCCTAAAGTGGCAACCCAGACTGGGTTTGGGGTTGGTGGTGTAGAGCTTCCTGTAGCCGCATGGCGTTCGTACTTAAATATGGAACTAACCATTCCAATTTTCGCTGTCTCTTATACACATCTCCGAGCCCACGAGACT
+
AABBAFBBB@AAGGGGGGFGFGGHHHFFGHGGHFFFB2AEFEFEECEF1EFCFBFFDDEGDHGFBDGBBEC>EDG1EGGGGFGHHGHFHHHDGH33CGFCEF3FG4FFEFGHHFEEFGFGBHGHHHF??2FCGFGGG/<CDCGE?D?GGB
@M02034:409:000000000-BFKT7:1:2106:19082:8478 1:N:0:25
AAAGTCGAGGTGCCTAAAGTGGCAACCCAGACTGCGCCGCCTGTTGGTGGTGTAGAGCTTCCTGTAGCCGCATGGCGTTCGTACTTAAATATGGAACTAACCATTCCAATTTTCGCTGTCTCTTATACACATCTCCGAGCCCACGAGACT
+
ABBBADAABBAAGGGGGGGGGGGHHHHGGGHGHHGGGGGGEFFHGFHEEEAFGEGHGAGFFHHGBFHHHGF@EGHHGGGGFGBFGHHFHHGHDHFHFGFFGFFHHHFDHHFHHEED?EFHHEFHGFF@DG<CFGEFE@@CGGGG?C-EGF
@M02034:409:000000000-BFKT7:1:2106:19643:8480 1:N:0:25
AAAGTCGAGGTGCCTAAAGTGGCAACCCAGACTTCTCTTTTGGTTGGTGGTGTAGAGCTTCCTGTAGCCGCATGGCGTTCGTACTTAAATATGGAACTAACCATTCCAATTTTCGCTGTCTCTTATACACATCTCCGAGCCCACGAGACT
+
BBBBBF3ADB>>FFGGGFGGFGFHFHGFFGAFCFHFFFF5FGCHHGGEF?1BFBE5GGHHHFHFFGHGHGE?DEHHCEEFFEFHHHFBHE4@GGBFHFEHHFHHGFFEDGHHHGGCEGEGFHGHFHGHFHHHHHFGDCCGGGGEC@CEGH
@M02034:409:000000000-BFKT7:1:2106:19065:8482 1:N:0:25
AAAGTCGAGGTGCCTAAAGTGGCAACCCAGACTGCGCCGCCTGTTGGTGGTGTAGAGCTTCCTGTAGCCGCATGGCGTTCGTACTTAAATATGGAACTAACCATTCCAATTTTCGCTGTCTCTTATACACATCTCCGAGC
+
>3>A>FAADBAAGGFGGGGGGGGHHHHGGHHGHHGGGGGGGGDHGAFE1EABFGHFDFHHHFHHHHGHHGFFGEHGGFGFGGCGGF4BFGBFFHG3FG?FGHHHHHGHEFGHHG?D?ABFFHFHHHFDGGFGFHHG?//<
@M02034:409:000000000-BFKT7:1:2106:20557:8483 1:N:0:25
AAAGTCGAGGTGCCTAAAGTGGCAACCCAGACTGGGATGGGGGTTGGTGGTGTAGAGCTTCCTGTAGCCGCATGGCGTTCGTACTTAAATATGGAACTAACCATTCCAATTTTCGCTGTCTCTTATACACATCTCCGAGCCCACGAGACT
+
CCCCCFBADBAAGGGGGGGGGGGHHHHGGHDGHHHHGHGGHGCEEEGGGGEFGHHGHHHHFHHGHHHHHGGGGEHHGGGGGEGHHHHGHHGHHHFFHHHHHHFHHHGHHHHHHDGGGGGGHFHHHHGHGHFHFHHHECGDGGHGGGGGGF
@M02034:409:000000000-BFKT7:1:2106:17898:8485 1:N:0:25
AAAGTCGAGGTGCCTAAAGTGGCAACCCAGACTCCTATGGTTGTTGGTGGTGTAGAGCTTCCTGTAGCCGCATGGCGTTCGTACTTAAATATGGAACTAACCATTCCAATTTTCGCTGTCTCTTATACACATCTCCGAGCCCACGAGACT
+
CCCCCFBCCCAAGGGGGGGGGGGHHHHGFHHGH33A35BGFGGGHGHFFGEBFHHDGHHHHGHHHHHHHGGGGGHHGFGGGFFHHHEFGHFHHG33GHHHHHHHFHHHHHHHHHGGGGGHHHHHHHHHHHHGGHGHFBDFGGHGGCGGGG
@M02034:409:000000000-BFKT7:1:2106:11880:8485 1:N:0:25
ACAGTCGAGGTGCCTAAAGTGGCAACCCAGACTAAGAGGTATGTTGGTGGTGTAGAGCTTCCTGTAGCCGCATGGCGTTCGTACTTAAATATGGAACTAACCATTCCAATTTTCGCTGTCTCTTATACACATCTCCGAGCCCACGAGACT
+
A1>1AFAADDAAFGGGGGGGGGG0GHHEGHHFHHFGBGHACGHHHHHGFEFFHHHFGFHGBFHFHHHGHGEEGGHHG/ECEEFGHG@BGF@FGHFDFHHHHHGHHFHEFHHHHGEGGGGGGHHHGHGFGHHHGHFDEBC@CFHGGGGGGG
@M02034:409:000000000-BFKT7:1:2106:19716:8486 1:N:0:25
AAAGTCGAGGTGCCTAAAGTGGCAACCCAGACTCATCCCCTGTTGGTGGTGTAGAGCTTCCTGTAGCCGCATGGCGTTCGTACTTAAATATGGAACTAACCATTCCAATTTTCGCTGTCTCTTATACACATCTCCGAGCCCACGAGACTA
+
BBBBCFCCCCAAGGGGGGGGGGGHGHHGGEHGHHHHHHHGHGHHFHEFEEFGHHDHHHHDFEFFDGHGGGGGEHFFEEFEEFGGHHHBFGHHHDFBHGHFHHHHHGHHHHHHFG?FFEFHFFHHHGFHHHHHHHHGCCGGGHGG@?EGHG
@M02034:409:000000000-BFKT7:1:2106:17999:8487 1:N:0:25
AAAGTCGAGGTGCCTAAAGTGGCAACCCAGACTAAGCAGCATGGGGGTGTAGAGCTTCCTGTAGCCGCATGGCGTTCGTACTTAAATATGGAACTAACCATTCCAATTTTCGCTGTCTCTTATACACATCTCCGAGCCCACGAGACTAAG
+
@AABBFBAAD>AFGGGFGGFGGGHHHHGGHGFHHHHHHHHHHHHHGGEFEGGFHFGHHHHHHGHHHGGGGEGGGEEGGGFHHHHGGHGHGHHFHHHHHHHHHHFHHHHHHEE?EGFHHFHHHHGHFGHGFFHFGGGGGGEGGFGGGHHHG
@M02034:409:000000000-BFKT7:1:2106:19851:8492 1:N:0:25
AAAGTCGAGGTGCCTAAAGTGGCAACCCAGACTGGGTTTGGGGTTGGTGGTGTAGAGCTTCCTGTAGCCGCATGGCGTTCGTACTTAAATATGGAACTAACCATTCCAATTTTCGCTGTCTCTTATACACATCTCCGAGCCCACGAGAC
+
BBAAAF?ADB2A4F5GBEGBB4FFFHGEFHGFGHHH3CEEGGGGGGGFFDEFEGHFHGHHHFHHGHHHHGEEGGHGEEGGGFHHHHFDGHGFFHHGFFGFHGFGHFBGHHHHGHGGGDDHEGHGBGFFFFBHCGFDC>@@CFGFDGGDF
@M02034:409:000000000-BFKT7:1:2106:16524:8497 1:N:0:25
AAAGTCGAGGTGCCTAAAGTGGCAACCCAGACTAAGCAGCATGTTGGTGGTGTAGAGCTTCCTGTAGCCGCATGGCGTTCGTACTTAAATATGGAACTAACCATTCCAATTTTCGCTGTCTCTTATACACATCTCCGAGCCCACGAGACT
+
BBBBAFBCCBABGGGGGGGGGGGHHHHGGHHGHHHHHHHHHGHHHHHEFGEGGGHHHHHHGHHHHHHGHFGGGGHGGGGGGGHHHHHHHHHHHHGFHHGHHHGHHHGGHHHHHGGGGGGFHHHHHGGHEHFHHHFFE<@CGGEGGGGGGH
@M02034:409:000000000-BFKT7:1:2106:20570:8498 1:N:0:25
AAAGTCGAGGTGCCTAAAGTGGCAACCCAGACTGGGATGGGGGTTGGTGGTGTAGAGCTTCCTGTAGCCGCATGGCGTTCGTACTTAAATATGGAACTAA
+
>1AA1BAAA>A>FFG1BGGGFFAFHGFEGFEGHF0BF1FEEECEEEEEAE/BBFGHFDE1GGGG12D@BEGCG?FG/EGGGGFFGGHHGHBDFHFBFG1<
@M02034:409:000000000-BFKT7:1:2106:18595:8500 1:N:0:25
AAAGTCGAGGTGCCTAAAGTGGCAACCCAGACTGAGTGGTCGGTTGGTGGTGTAGAGCTTCCTGTAGCCGCATGGCGTTCGTACTTAAATATGGAACTAACCATTCCAATTTTCGCTGTCTCTTATACACATCTCCGAGCCCACGAGACT
+
A?AABBAADD>AGGGGGGGGGGGHFHGEFHDFFHHFHHGGHGGGGGGEGFBFGFGEHGHHHHHHHHHHHGGCGGHHGGGGEE2FEGGFHHFFHEBFGHFHHGHHHHFHFHGHHGEGGFAGFHHHHHFFHGHHHHHGG?@@@FHFC@DDDH
@M02034:409:000000000-BFKT7:1:2106:21797:8505 1:N:0:25
AAAGTCGAGGTGCCTAAAGTGGCAACCCAGACTCCTTTGCCGGTTGGTGGTGTAGAGCTTCCTGTAGCCGCATGGCGTTCGTACTTAAATATGGAACTAACCATTCCAATTTTCGCTGTCTCTTATACACATCTCCGAGCCCACGAGACT
+
AAAABDAADBAAGGGGGGGGGFGBFFHGGHCFGHHFGHCD3EFGGGGEFGEGGFHGHFDGFHHGFDFGHGGCEGHAE?EGGGFEGHHHGHEFHHBFGFHHFFEFHFHFHHHHGFEGGGEDFBGFHHG3FGDFHGGBC<BCFEHFCC/ADH
@M02034:409:000000000-BFKT7:1:2106:14850:8514 1:N:0:25
AAAGTCGAGGTGCCTAAAGTGGCAACCCAGACTAGGAGGGGGGTTGGTGGTGTAGAGCTTCCTGTAGCCGCATGGCGTTCGTACTTAAATATGGAACTAACCATTCCAATTTTCGCTGTCTCTTATACACATCTCCGAGCCCACGAGACT
+
AAAA>BAAD@AAGGGGFFGGF100FFGEFGCFGFAFGGEGGEG<<>CCFFCFFGGFGGFFFGHF?DGFD?CCGGHGGCCEFGCGADHH0GFGHF00CGFFCGFCGFGFHHHHHHGGGGFFGGFGGGGFGFFGBFGGEAAG@FFF@;@FFF
@M02034:409:000000000-BFKT7:1:2106:10983:8515 1:N:0:25
AAAGTCGAGGTGCCTAAAGTGGCAACCCAGACTGAGAAGTAGGTTGGTGGTGTAGAGCTTCCTGTAGCCGCATGGCGTTCGTACTTAAATATGGAACTAACCATTCCAATTTTCGCTGTCTCTTATACACATCTCCGAGCCCACGAGACT
+
>3ABBFBADD>A4GGGGGGGGFGHGHHAFEHFH33BAFEGEFFADG?EFGEFAAG5GDBG5BGH5FDFHEECEGHFGEGGGEFHGHGHG4FHFF3@GGFFHFFHFFHFDGHHHECGGEE34?B4BGGBGFGHHGFEA>BD@F//>@<DFH
@M02034:409:000000000-BFKT7:1:2106:6657:8521 1:N:0:25
AAAGTCGAGGTGCCTAAAGTGGCAACCCAGACTAATAATCCGGTTGGTGGTGTAGAGCTTCCTGTAGCCGCATGGCGTTCGTACTTAAATATGGAACTAACCATTCCAATTTTCGCTGTCTCTTATACACATCTCCGAGCCCACGAGACT
+
BABAAFBBBD>ABFGGGGGGGGGHHHHGGHHGHHHHHHHHHGCFEEEGGG1BFGHHHHGHHGGHHHGHHGGGFEHHGGGGGG2GHHFGHH4GHGHHHFFGHHHHDHFHHHHHHFGGGGGGHHGHHHGHHHHHHHDGGGGCCCCFC@DGGG
@M02034:409:000000000-BFKT7:1:2106:20942:8524 1:N:0:25
AAAGTCGAGGTGCCTAAAGTGGCAACCCAGACTCAGCTTCCGGTTGGTGGTGTAGAGTTTCCTGTAGCCGCATGGCGTTCGTACTTAAATATGGAACTAACCATTCCAATTTTTGCTGTCTCTTATACTCATCTCCGAGCCCACGAGACT
+
A1A>AF@ADD1AGFGGGGGGBGGFHHHGE00ABFC1EHFHGGGGC/E/AEEFFFBGG1DDDDEFFHHHG?E@ECGHE/EFFAFHHHFGGF2BFBEE1GDCG>1>ED2FGGGHH1EGHHFFHHFFGH222B>>FGGH?/<BCGHGG?C?CF
@M02034:409:000000000-BFKT7:1:2106:23163:8530 1:N:0:25
AAAGTCGAGGTGCCTAAAGTGGCAACCCAGACTTATATTGGGGTTGGTGGTGTAGAGCTTCCTGTAGCCGCATGGCGTTCGTACTTAAATATGGAACTAACCATTCCAATTTTCGCTGTCTCTTATACACATCTCCGAGCCCACGAGACT
+
BAABBFBBBBAABGGGGGGGGFEGHHHGGHHGHHHHHHHHHHGGEGFGGGEFGHHHGHHGHGHGGHHHHGGGGGHHGGGGDFHHHH@@GHBHHEGFFHGHHHFHHHFGFHGHHHGGGGGGHHHHHHHHFHHHHHHHGCFCGGHGGCGGGF
@M02034:409:000000000-BFKT7:1:2106:9549:8531 1:N:0:25
AAAGTCGAGGTGCCTAAAGTGGCAACCCAGACTACTTATTCGGTTGGTGGTGTAGAGCTTCCTGTAGCCGCATGGCGTTCGTACTTAAATATGGAACTAACCATTCCAATTTTCGCTGTCTCTTATACACATCTCCGAGCCCACGAGACT
+
A?AB>DAABDBBGGGGFGGFDGGHHHGGGHHGHHHH5FGAAFGBEEEECEFFGHHHFGHFFFFGGGHGGFFCFEGCEFEFEGHHHHGHFGFGGHD3EGBF3B3BGBDGFGHHHHGFGGGHHHGHFHFFE?GHCGG2E/>BBF/FCCGGGH
@M02034:409:000000000-BFKT7:1:2106:6674:8531 1:N:0:25
AAAGTCGAGGTGCCTAAAGTGGCAACCCAGACTAATAATCCGGTTGGTGGTGTAGAGCTTCCTGTAGCCGCATGGCGTTCGTACTTAAATATGGAACTAACCATTCCAATTTTCGCTGTCTCTTATACACATCTCCG
+
>3AA3BAADAAAFGGABFDDAGDGHGHGGHHGHHHHHFHHDEEABAEBAFFFBFGGFFG35BBBB5FDBEECG>B?EFGF1?BFFFHGBGGFFFB3BCB?3B3BE44DFGHHHHEEGEEFGGHHHHEGBCGHFFB2?
@M02034:409:000000000-BFKT7:1:2106:19682:8532 1:N:0:25
AAAGTCGAGGTGCCTAAAGTGGCAACCCAGACTAAGCGTAATGTTGGTGGTGTAGAGCTTCCTGTAGCCGCATGGCGTTCGTACTTAAATATGGAACTAACCATTCCAATTTTCGCTGTCTCTTATACACATCTCCGAGCCCACGAGACT
+
CCCCCFBBBBAAGGGGGGGGGGGHHHHGGHHGHFHHHGGGGGHHHHGGGDEFGHHHHHHHHHHHHHHHHGGGGEHGGGGGGEGHHHGHHHHGHFGGHHHGGGHHHHHHHHHHHHGGGGGGGHHHHHHHGHHHHHGHG@GGGGHGGCGGGH
@M02034:409:000000000-BFKT7:1:2106:9222:8538 1:N:0:25
AAAGTCGAGGTGCCTAAAGTGGCAACCCAGACTAAGACGAAGGTTGGTGGTGTAGAGCTTCCTGTAGCCGCATGGCGTTCGTACTTAAATATGGAACTAACCATTCCAATTTTCGCTGTCTCTTATACACATCTCCGAGCCCACGAGACT
+
AAAAAB>A3DAAGGFGGGGBFFFAFGGEGHGFHHHHHGEGAAE3BBEEFGEFABGBGDFF5BEBBAFFB>EFGGHAEE/FEG?EGGHH3D@FDE33EGFFFHFGHFHFHHHFHHGGGGEBGFFGGHFGFHGFHHGHA>B@@EHCDCGEDG
@M02034:409:000000000-BFKT7:1:2106:13677:8542 1:N:0:25
AAAGTCGAGGTGCCTAAAGTGGCAACCCAGACTAGTTCGACTGTTGGTGGTGTAGAGCTTCCTGTAGCCGCATGGCGTTCGTACTTAAATATGGAACTAACCATTCCAATTTTCGCTGTCTCTTATACACATCTCCGAGCCCACGAGACT
+
B3A@BFBADBAAGGGGGGGGGBFHHGHGCHGGHFFFHHFHGGDHHGAEFDEBFGGFHHGHHHHHHHGGHGGGGGHHGFGFEE2GGG4BGHGHGBGEHBEFHHHHHHHHGHHGHHGFGCGBGFHGHH3DFHHHFFFGG<BFGGGGGFCDGH
@M02034:409:000000000-BFKT7:1:2106:8175:8546 1:N:0:25
AAAGTCGAGGTGCCTAAAGTGGCAACCCAGACTTATCTTCCTGTTGGTGGTGTAGAGCTTCCTGTAGCCGCATGGCGTTCGTACTTAAATATGGAACTAACCATTCCAATTTTCGCTGTCTCTTATACACATCTCCGAGCCCACGAGACT
+
BCBCCFBCCCAAGGGGGGGGGGGHHHHGGHHGHHHHHHHHHHHHHHHGGGEFGHHHHGHHHFHHGHHHHGGGGGHGGGGGGGHHHHHHHHHHHFFHGHHHHHHHHHHGHHHHHHGGGGFHHHHHHHHGHHHHHHGHGGGGGGHGGGGGGF
@M02034:409:000000000-BFKT7:1:2106:14251:8551 1:N:0:25
AAAGTCGAGGTGCCTAAAGTGGCAACCCAGACTAGGAGGGGGGTTGGTGGTGTAGAGCTTCCTGTAGCCGCATGGCGTTCGTACTTAAATATGGAACT
+
AABBAFABBCBBGGGGGGGGGGGHHHFGFAGEGG3BAGFGGGG<@CCGCADFGHGGB>DFDGD??1DHDDCGG.FADGCEG.CGHGHHFBFGHH0CGG
@M02034:409:000000000-BFKT7:1:2106:11052:8554 1:N:0:25
AAAGTCGAGGTGCCTAAAGTGGCAACCCAGACTTATAAGCAGGTTGGTGGTGTAGAGCTTCCTGTAGCCGCATGGCGTTCGTACTTACATATGGAACTAACCATTCCAATTTTCGCTGTCTCTTATACACATCTCCGAGCCCACGAGACT
+
BABBBFBADD>AFGGGGGGGGBGGHGHGCGGFGHGGGCBFB32FBF2EF2EBAFGAAFGHFHHHHGHEFGGGGGHFGE@FFEBFGGH3FGDGFBB@FGEHHHBHHFHHBGHHHFGFG/?DFHHHHHGHHHFHHHFFGBCGDGGGG<ADDH
@M02034:409:000000000-BFKT7:1:2106:8316:8571 1:N:0:25
AAAGTCGAGGTGCCTAAAGTGGCACCCCAGAATGTGGTTTGGGTTGGTGGTGTAGAGCTTCCTGTAGCCGCATGGCGTTCGTACTTAAATATGGAACTAACCATTCCAATTTTCGCTTCTCTTATACACA
+
AAA1>3>A?>1AGFE11FG3A1FG1FCACCF0DFFGH000EC/BAEGEGEAFGFG21DBG11FG1FGHHE/>EEF0EEGGG/BF/F211BFFGB1F1FFFGFBGGHBGFHGEF>?E?EAFGHFGHH>F1<
@M02034:409:000000000-BFKT7:1:2106:8296:8577 1:N:0:25
AAAGTCGAGGTGCCTAAAGTGGCAACCCAGACTGATT
+
BBBBBFBBBBAAGGGGGGGGFGGHHHHGGHHGHB355
@M02034:409:000000000-BFKT7:1:2106:16663:8581 1:N:0:25
AAAGTCGAGGTGCCTAAAGTGGCAACCCAGACTGGGAGGAAGGTTGGTGGTGTAGAGCTTCCTGTAGCCGCATGGCGTTCGTACTTAAATATGGAACTAACCATTCCAATTTTCGCTGTCTCTTATACACATCTCCGAGCCCACGAGACT
+
CCCCCFBCCCABGGGGGGGGGGGHHHHGGHHGHHHGGGGAGEFHHHGEFDGFGHHFHHHHFHHHHFHGGGGGGGHEGGGGGFGEHHHGHFHHHHFGHHHHGFFHFHHHHHHHHHGGGGFHHHHHGHGHHHFHHHGGGGFGGGHGGGGGGG
@M02034:409:000000000-BFKT7:1:2106:14541:8581 1:N:0:25
AAAGTCGAGGTGCCTAAAGTGGCAACCCAGACTCCGTTTGCGGTTGGTGGTGTAGAGCTTCCTGTAGCCGCATGGCGTTCGTACTTAAATATGGAACTAACCATTCCAATTTTCGCTGTCTCTTATACACATCTCCGAGCCCACGAGACT
+
BABABF@BBBABGGGGGGGGGGGHHHHGGAFFHHHGGHHGGGGGEFGGGEGFGHHGHHHHHHGHGHHHHGGGGGHFGFGGGAFHHHHFHHGGHFGHGHFHHHHHFFFEHHHHHHGGGGGGHHHHHHHHGHFHHHHFEG?/CEHGG/@EGH
@M02034:409:000000000-BFKT7:1:2106:8950:8585 1:N:0:25
AAAGTCGAGGTGCCTAAAGTGGCAACCCAGACTAAGAATAAGGTTGGTGGTGTAGAGCTTCCTGTAGCCGCATG
+
AAAAAFA>D>A1BFGB1A1BGFFHHHHGFHGFHHFG11FGBDFGFF/BEAEF/1D2E11ABFAFAFB2BEE?E?
@M02034:409:000000000-BFKT7:1:2106:8316:8591 1:N:0:25
AAAGTCGAGGTGCCTAAAGTGGCAACCCAGACTGTGGTTTGGGTTGGTGGTGTAGAGCTTCCTGTAGCCGCATGGCGTTCGTACTTAAATATGGAACTAACCATTCCAATTTTCGCTTCTCTTATACACATCTCCGAGCCCACGAGACTA
+
A?AB3DA>DAAAGGGGFGGFDGFGHHHGGHHGHHHGFBBBBFFAAAEEAEEEAGGGFFHGGHHFBBFDFEFCEEG1EFGFAEGEGFFFFGFHFFE3BC33?B3BGEDDGHHHHBEFFEEGBGHFHEFGHGFHHGEECFGCFHGGG?CDHE
@M02034:409:000000000-BFKT7:1:2106:13268:8592 1:N:0:25
AAAGTCGAGGTGCCTAAAGTGGCAACCCAGACTCAGCAGCCGGTTGGTGGTGTAGAGCTTCCTGTAGCCGCATGGCGTTCGTACTTAAATATGGAACTAACCATTCCAATTTTCGCTGTCTCTTATACACATCTCCGAGCCCACGAGACT
+
BBBBBFBBDBAAGGGGGGGFGGGHHHHGGHHGHHHHHHHHHGGGGGGGGEBFGHHHHHHHHHHGHHHHHGGGGGHHGGGGGGFHHH4FFGGHHGHHHHGHHHGHHHHHHHHHHHGGGGGGHHHHHHHFHHHHHHGHGDFGGGHGGGGGGH
@M02034:409:000000000-BFKT7:1:2106:18705:8602 1:N:0:25
AAAGTCGAGGTGCCTAAAGTGGCAACCCAGACTCAGAGGGAGGTTGGTGGTGTAGAGCTTCCTGTAGCCGCATGGCGTTCGTACTTAAATATGGAACTAACCATTCCAATTTTCGCTGTCTCTTATACACATCTCCGAGCCCACGAGACT
+
BAAABFCCCCBBGGGGGGGGGGGGHHHGGHHGHHHHHHGGGGGGHHGGFGBFHHHGHHHHHHHHHHHHHGGGGGHHGGGGGGHHHHHGHHHHHHHFHHHHHHGHHHHHHHHHHHGGGGGHHHHHHHHHGHGHHHHHGDGGGGHGGGGGGH
@M02034:409:000000000-BFKT7:1:2106:18538:8602 1:N:0:25
AAAGTCGAGGTGCCTAAAGTGGCAACCCAGACTCTTGAGGCGGTTGGTGGTGTAG
+
CCCCBFBCCCABGGGGGGGGGGGHHHHGGGHGHHFHHFHHFGGEC0E1AE1F135
@M02034:409:000000000-BFKT7:1:2106:10081:8603 1:N:0:25
AAAGTCGAGGTGCCTAAAGTGGCAACCCAGACTGTTTTGCCTGTTGGTGGTGTAGAGCTTCCTGTAGCCGCATGGCGTTCGTACTTAAATATGGAACTAACCATTCCAATTTTCGCTGTCTCTTATACACATCTCCGAGCCCACGAGACT
+
BCCBCFCCCBABGGGGGGGGGGGHHHHGGHHFHHFHHHHHFHGGGFEEFGGGGFHEFFHHHFHHAEGFHGGCGGGEFGGGGEFFGHFHHHHHHHFDCHHHGH3GHFHFFGHHHFFGGGEFFDFHFHGHHFFHCGEFE?BCBF<FC<CEGH
@M02034:409:000000000-BFKT7:1:2106:23538:8607 1:N:0:25
AAAGTCGAGGTGCCTAAAGTGGCAACCCAGACTCAGCAGCAGGTTGGTGGTGTAGAGCTTCCTGGAGCCGCATGGCGTTCGT
+
CCCCCFCCCCCCGGGGGGGGGGGHHHHGGHHGH3AF3BFG22FG3GAAAEFE13D5A53B5FFE32A2A>E0EEC1>>>11>
@M02034:409:000000000-BFKT7:1:2106:18725:8608 1:N:0:25
AAAGTCGAGGTGCCTAAAGTGGCAACCCAGACTCAGAGGGAGGTTGGTGGTGTAGAGCTTCCTGTAGCCGCATTGCGTTCGTACTTAAATATGGAACTAACCATTCCAATTTTCGCTGTCTCTTATACACATCTCCGAGCCCACGAGAC
+
>3AA3BA3AAABGGGGFGBDA4BBGFFEGHGGHGHHFFGGBEEB2BAAAEAFFGFGFGFE5FGBBADDAEEEE1BBEGEE?EFCFEFF34BFFHFB@GFE?03BGB4GBFGHHGEFFGGBFFGHHHEFFCBHFHDDC//@CGHAC@DF?
@M02034:409:000000000-BFKT7:1:2106:15296:8613 1:N:0:25
AAAGTCGAGGTGCCTAAAGTGGCAACCCAGACTGAGAGTG
+
BCCCAFBCCCCCGGGGGGGGGGGHHHHGGHHGH3BBD335
@M02034:409:000000000-BFKT7:1:2106:21908:8613 1:N:0:25
AAAGTCGAGGTGCCTAAAGTGGCAACCCAGACTGGGCGGGGGGTTGGTGGTGTAGAGCTTCCTGTAGCCGCATGGCGTTCGTACTTAAATATGGAACTAACCATTCCAATTTTCGCTGTC
+
CCCCCFBCCCBAGGGGGGGGGGGHHHHGGHHGH32FGEFGGCGGGGCACAGC.0G0CC0CFHHHHECBFDG?FGA.?ADGGA/CEGGFBFGFFF00BFFFFA/BBBF/:BBFF/@?D..9
@M02034:409:000000000-BFKT7:1:2106:6773:8626 1:N:0:25
AAAGTCGAGGTGCCTAAAGTGGCAACCCAGACTTCTTTTTAGGTTGGTGGTGTAGAGCTTCCTGTAGCCGCATGGCGTTCGTACTTAAATATGGAACTAACCATTCCAATTTTCGCTGTCTCTTATACACATCTCCGAGCCCACGAGACT
+
BBBBBFBBBDAACGGGFBGFGGFHFHHDGHHGGHHFDEGHGGGHHHGAFDBFGFGFHFHHHHHGGDHHGGGGGEHEEEGGFFHHGHFGHHFHHHDGHHHHHHFHHHFFHHHHHFEAFGEF4??BGHH3GFHHEBBDDCC/BFGGCCFEDF
@M02034:409:000000000-BFKT7:1:2106:23536:8626 1:N:0:25
AAAGTCGAGGTGCCTAAAGTGGCAACCCAGACTCAGCAGCAGGTTGGTGGTGTAGAGCTTCCTGTAGCCGCATGGCGTTCGTACTTAAATATGGAACTAACCATTCCAATTTTCGCTGTCTCTTATACACATCTCCGAGCCCACGAGACT
+
BAAAAFBBBBAAGGGGGGGGGGGHHHHGGHHGHHHHGHHHHHHHHHGEGGAFGHHHHHHHHHGGGHHGHGGGGGHHGGGGGFHHHHHHHGEHHFFGGHHGHHGHHHHHHHHHHGEDFGGFHFHHHHGHGHHHHHFFFBDFGGHGGGGGGD
@M02034:409:000000000-BFKT7:1:2106:12950:8630 1:N:0:25
AAAGTCGAGGTGCCTAAAGTGGCAACCCAGACTGTTTTTATGGTTGGTGGTGTAGAGCTTCCTGTAGCCGCATGGCGTTCGTACTTAAATATGGAACTAACCATTCCAATTTTCGCTGTCTCTATACACATCTCCGAGCCCACGAGACTA
+
ABBCAFCCCC?AGGGGGGGGGGGHHHHGGHHGHHHHFGFHFHGFHGGGEGEGFGHFEBGFEGFGGGFEFEC0EEGGFGGGGFFEGHHHDFGHF3DBGFHHFGFGGHFFHHGHHFFGGGGHHHHFHFGHFFFHFHGGGGGGGHGGGGGGH<
@M02034:409:000000000-BFKT7:1:2106:26404:8633 1:N:0:25
AAAGTCGAGGTGCCTAAAGTGGCAACCCAGACTCCGACGCATGTTGGTGGTGTAGAGCTTCCTGTAGCCGCATGGCGTTCGTACTTAAATATGGAACTAACCATTCCAATTTTCGCT
+
AAAABFAA?DAAFGGGGBGGGFFFHHHGF2GGHGFGGCCEFGGFFHF1F1EFGFFDBFGGGHHHFDFGFAEEFEGAF1>?EEFGFHHHGHFGHB3BFGFF3GFHHBGFDGHHHF//<
@M02034:409:000000000-BFKT7:1:2106:17302:8649 1:N:0:25
AAAGTCGAGGTGCCTAAAGTGGCAACCCAGACTTGGAAGTAGGTTGGTGGTGTAGAGCTTCCTGTAGCCGCATGGCGTTCGTACTTAAATATGGAACTAACCATTCCAATTTTCGCTGTCTCTTATACACATCTCCGAGCCCACGAGACT
+
CCCCCFCBCCCCGGGGGGGGGGGHHHHGGHHGHHHHHHHHHHHHHHGGGGAFHHHHHHHHHHHHHHHHHGGGGGHHGGGGGGGHHHFFHHHHHHHHHHHHGHHHHHHHHHHHHHGGGGGHHHHHGHFHHHHHHHGHG@GGCGHGGGGGGH
@M02034:409:000000000-BFKT7:1:2106:16848:8651 1:N:0:25
AAAGTCGAGGTGCCTAAAGTGGCAACCCAGACTAATAGGTAGGTTGGTGGTGTAGAGCTTCCTGTAGCCGCATGGCGTTCGTACTTAAATATGGAACTAACCATTCCAATTTTCGCTGTCTCTTATACACATCTCCGAGCCCACGAGACT
+
CCCCBFBBCCBBGGGGGGGGGGGHHHHGGHHGHHHHHHHDDGGFGHGGEGFFGHHHGFHHHHHHHHHGHGGGGGHHGGGGGGGHHHHHHHHHHHHFHHHHHHEHHHHHHHHHHHGGGGGHHHHHFHHFHHFHFHHFD?@CGGHGGGGGGH
@M02034:409:000000000-BFKT7:1:2106:19509:8652 1:N:0:25
AAAGTCGAGGTGCCTAAAGTGGCAACCCAGACTCAGCATTATGTTGGTGGTGTAGAGCTTCCTGTAGCCGCATGGCGTTCGTACTTAAATATGGAACTAACCATTCCAATTTTCGCTGTCTCTTATACACATCTCCGAGCCCACGAGACT
+
CCCBBFCCCCAAGGGGGGGGFFGHHHHGGFHGHHGGHGHHHHHGGHHGGGGFGFHHHHHHHHHHHHHHHGGGGGHHGFGGGGHHHHHHHHHHHHFHHHHGHHGHHHGHHHHHHHGGGGGHHHHHHHHHHHHHHHHHFCCCGGHGGGGGGH
@M02034:409:000000000-BFKT7:1:2106:26667:8652 1:N:0:25
AAAGTCGAGGTGCCTAAAGTGGCAACCCAGACTAATCAGCGGGTTGGTGGTGTAGAGCTTCCTGTAGCCGCATGGCGTTCGTACTTAAATATGGAACTAACCATTCCAATTTTCGCTGTCTCTTATACACATCTCCGAGCCCACGAGACT
+
ABBBBFBBDBAAGGGGGGGFGGGGGHGGGHHGHHHHHHHH2EEEB0EEFEEBGHHHEHHHHGHGHHHHHGGGGGHGGEGEFFBGHHHHHHFFHHBGFFFGHHGHFHHHFHHHHHEGG?EFFHHHHHFHHFHHHHHFGCGGGGHGG-AFD<
@M02034:409:000000000-BFKT7:1:2106:7662:8685 1:N:0:25
AAAGTCGAGGTGCCTAAAGTGGCAACCCAGACTTTGAAGGGTGTTGGTGGTGTAGAGCTTCCTGTAGCCGCATGGCG
+
CBCCBFABCCCCGGGGGGGGGGGHHHHGGHHGHHHH5A5FGHGEEHHA1AECADGGAAFA5BEFF5FBEEF?GE11>
@M02034:409:000000000-BFKT7:1:2106:5260:8687 1:N:0:25
AAAGTCGAGGTGCCTAAAGTGGCAACCCAGACTCATCCTCAGGTTGGTGGTGTAGAGCTTCCTGTAGCCGCATGGCGTTCGTACTTAAATATGGAACTAACCATTCCAATTTTCGCTGTCTCTTATACACATCTCCGAGCCCACGAGA
+
AABAAFAADDA?FGGGGGEGGFGHHHHGGHHGHHHHG3GHDGHGHHGGFEGGHHHHHHHHHHGHFHHGFGGFEDGFFFGGGEBCEFHF3FFGHFGHGHFB3FFFHGGDFHHHHFFFGGEFHGFFHHFHBFGHGH3DD?/BDGHE/><A
@M02034:409:000000000-BFKT7:1:2106:3460:8688 1:N:0:25
AAAGTCGAGGTGCCTAAAGTGGCAACCCAGACTAAGTAGGATGTTGGTGGTGTAGAGCTTCCTGTAGCCGCATGGCGTTCGTACTTAAATATGGAACTAACCATTCCAATTTTCGCTGTCTCTTATACACATCTCCG
+
A?AAADA>A1>1BFE1ADGFEGBFHGGGGFHGHH1B2BDF1GFBAFABAEBFFDGFHFGFFGFGFFGEBEAEEAEG/EEA//BBCDDG1BEBGFFFBG1B@BBBG2BDHHHHHGECEFGEF2FB1FBE2GBGF11<?
@M02034:409:000000000-BFKT7:1:2106:26128:8694 1:N:0:25
AAAGTCGAGGTGCCTAAAGTGGCAACCCAGACTAAGAATCAGGTTGGTGGTGTAGAGCTTCCTGTAGCCGCATGGCGTTCGTACTTAAATATGGAACTAACCATTCCAATTTTCGCTGTCTCTTATACACATCTCCGAGCCCACGAGACT
+
ABBAAFAABBAAGGGGGGGFGGGHHHHGGHHGHHHHFFHFHHHHGHGEFGFFHFHD55GHFFHFFEGFFFG>EEFAEEFEEEBGGGFGDGFBGBDGFHHBGG3GHHFHHHHHHGGGGFEGGFHGGHBFFHGHGHGH/>CBFGHGG?DGGF
@M02034:409:000000000-BFKT7:1:2106:21167:8699 1:N:0:25
AAAGTCGAGGTGCCTAAAGTGGCAACCCAGACTTGTGCTGTTGTTGGTGGTGTAGAGCTTCCTGTAGCCGCATGGCGTTCGTACTTAAATATGGAACTAACCATTCCAATTTTCGCTGTCTCTTATACACATCTCCGAGCCCACGAGACT
+
BABABFAB?DAA4GGGGFGG5EFFFHHFDAFEFGHGBDGFHHHHH2EEFGBBGHHGHHHHHFHHHHHHHGECEEHHGGGGGGGHGHE3GH4GHEDBFHDFGHGHHHGHBFFHHGEGGEE3FGHHFFFFFHBFBGFGD//<BFHGG<<ADH
@M02034:409:000000000-BFKT7:1:2106:12182:8703 1:N:0:25
AAAGTCGAGGTGCCTAAAGTGGCAACCCAGACTAATAATGAGGTTGGTGGTGTAGAGCTTCCTGTAGCCGCATGGCGTTCGTACTTAAATATGGAACTAACCATTCCAATTTTCGCTGTCTCTTATACACATCTCCGAGCCCACGAGACT
+
AAAB>DA>DDBBGGGGFGBAAFFHHHHGGHHGGHHHHHHFDFGBFGFAAFEF1FGGHGHHGHHGHGGBFEEEGGHHGGGCFGFGHHGGFHHHHGGEFHEBEF3GHGFFFHHHHBEEGGFFHFHHFHGHEFDG2FD?<<@CCCHEGGCC?G
@M02034:409:000000000-BFKT7:1:2106:13015:8706 1:N:0:25
AAAGTCGAGGTGCCTAAAGTGGCAACCCAGACTATTGATCTTGTTGGTGGTGTAGAGCTTCCTGTAGCCGCATGGCGTTCGTACTTAAATATGGAACTAACCATTCCAATTTTCG
+
A?AAAFAADA2AGGFFCFGGGFFFFCBEFEGCGGGHBDDG5FDGHFE2A2AFHBF5F5FHH3GBB5F5BE0EEGH10EEEG>?1BG433B4BF33FECFFB13B3BED?BGHH4E
@M02034:409:000000000-BFKT7:1:2106:12998:8711 1:N:0:25
AAAGTCGAGGTGCCTAAAGTGGCAACCCAGACTATTGATCTTGTTGGTGGTGTAGAGCTTCCTGTAGCCGCATGGCGTTCGTACTTAAATATGGAACTAACCATTCCAATTTTCGCTGTCTCTTATACACATCTCCGAGCCCACGAGACT
+
CBCCCFBAAD>AGGGGGGGFGGGHHHHGGHHGHHHHHHHHHHHHHHHGGGEFGHHHHHHHFGHHHHHHHGGGGGHHGGGGGGGHHHHHHHGHHHHGHHHHHHHHHHHHHHHHHHGGGGGHHGHHFHHHFHGHGHGGDBDGGGGGGGGGGH
@M02034:409:000000000-BFKT7:1:2106:7013:8719 1:N:0:25
AAAGTCGAGGTGCCTAAAGTGGCAACCCAGACTGAGAAGAAGGTTGGTGGTGTAGAGCTTCCTGTAGCCGCATGGCGTTCGTACTTAAATATGGAACTAACCATTCCAATTTTCGCTGTCTCTTATACACATCTCCGAGCCCACGAGACT
+
AAAABFBBDBAAFGGFGGGFFFFGHHHEGFHGHHHHHHHHHHGHGHGGGGEFGGHHHHHGHHHHHHGHHGGGGGHHGGGGGGHHHHDFGHFHGHG3GH3FHHHHHHHHHHHHHHGGGGGHHFHHHHFHHHHHHHHGGGGGGGGGGGGGGH
@M02034:409:000000000-BFKT7:1:2106:8666:8720 1:N:0:25
AAAGTCGAGGTGCCTAAAGTGGCAACCCAGACTAATAATAAGGTTGGTGGTGTAGAGCTTCCTGTAGCCGCATGG
+
>?AB3BA>A2>>GGG5BFFG5FAFGGGGGHHGHGFGHGGH5BFD3BAA2EAAAAFDB5FABBABBBDDABE@E?B
@M02034:409:000000000-BFKT7:1:2106:9467:8721 1:N:0:25
AAAGTCGAGGTGCCTAAAGTGGCAACCCAGACTCCTCCTCCGGTTGGGGTGTAGAGCTTCCTGTAGCCGCATGGCGTTCGTACTTAAATATGGAACTAACCATTCCAATTTTCGCTGTCTCTTATACACATCTCCGAGCCCACGAGACTA
+
CCCBCFCCCCABGGGGGGGGGGGHHHHGGHHGHGHHFHFHHGGGGGGCEAAEHGAFFGHBGGHFGHFHGFGGGHEEEEFFE2?FG4FGHFBGH?GHHFGHHHHHHHHHHHGHFGDGGDFHHHHHHFF2GHHHHFFG?FGCGHGGGCGGF<
@M02034:409:000000000-BFKT7:1:2106:7514:8728 1:N:0:25
AAAGTCGAGGTGCCTAAAGTGGCAACCCAGACTCAGATTCCTGTTGGTGGTGTAGAGCTTCCTGTAGCCGCATGGCGTTCGTACTTAAATATGGAACTAACCATTCCAATTTTCGCTGTCTCTTATACACATCTCCGAGCCCACGAGACT
+
BBBCAFCCCCAAGGGGGGGGGGGHHHHGGHHGHHHHHHHHHHHHHHHFFGEFHHHHHHHHGHHHGHHGHGGGGGHHGGGGGGHHHHHHHHGHHHHGGHHGHHGGHHFHHHHHHHGGGGFBGGHHFHHHHHHHHHFHGGGGGGHGD@GGGH
@M02034:409:000000000-BFKT7:1:2106:27007:8731 1:N:0:25
AAAGTCGAGGTGCCTAAAGTGGCAACCCAGACTAGTATGACGGTTGGTGGTGTAGAGCTTCCTGTAGCCGCATGGCGTTCGTACTTAAATATGGAACTAACCATTCCAATTTTCGCTGTCTCTTATACACATCTCCG
+
BBBBBFBBBBAAGGGGGGGGGGGHGHGGGHHGHHFHDBFHFEFFGGGGGCGFHGHHHHGHHHHHHHHHHGGGGGHHGGGGGFGHHHFGFGGHHHHHHHHGHHHHHHGHHHHHHHGGGGGGFHHHHHGHGHHHHHH2?
@M02034:409:000000000-BFKT7:1:2106:18493:8734 1:N:0:25
AAAGTCGAGGTGCCTAAAGTGGCAACCCAGACTAAGAAGAATGTTGGTGGTGTAGAGCTTCCTGTAGCCGCATGGCGTTCGTACTTAAATATGGAACTAACCATTCCAATTTTCGCTGTCTCTTATACACATCTCCGAGCCCACGAGACT
+
CCCCCFBCCCBBGGGGGGGGGGGHGHHGGH2FHHGGA5F3BFHHHHA222EFFFG555BB5BFGH5DAEEECGEE1>EEFE>B?1BF3@4@@B333BBFHC13F3?GD?DFHHF/EE/?B4FD?DH4D4?2?BGGFG?DGCEHFGG?FGH
@M02034:409:000000000-BFKT7:1:2106:7535:8735 1:N:0:25
AAAGTCGAGGTGCCTCAAGTGGCAACCCAGACTCAGAGTCCTGTTGGTGGTGTAGAGCTTGCTGTGGGCGCAT
+
>3AA>BA?D2>>BFG4BBDDAFEFHFFFGHHFHGFHH3D33DFB5A2B2EEAABAFB5FB3BDBF3B11A>>E
@M02034:409:000000000-BFKT7:1:2106:23839:8736 1:N:0:25
AAAGTCGAGGTGCCTAAAGTGGCAACCCAGACTC
+
AAAAAFAAA2AAFGFGG44GBFFFHEHDFGHGHB
@M02034:409:000000000-BFKT7:1:2106:14921:8739 1:N:0:25
AAAGTCGAGGTGCCTAAAGTGGCAACCCAGACTCAGAAGACGGTTGGTGGTGTAGAGCTTCCTGTAGCCGCATGGCGTTCGTACTTAAATATGGAACTAACCATTCCAATTTTCGCTGTCTCTTATACACATCTCCGAGCCCACGAGACT
+
A3AAAFABBBBBGFGFCEFDGGGGGHHGFHHGHHHGHFHGHGGGGGEEFEEFGHHHHFHHHGHHHFHFFFGGGGHHGGGGGGGHHHFFHHFHHHFGFHGGHHEHHHHFGGFEGDEGGGFDHGGHHHGHGGHHHHF<C@CDGFHGGG/CGG
@M02034:409:000000000-BFKT7:1:2106:19501:8743 1:N:0:25
AAAGTCGAGGTGCCTAAAGTGGCAACCCAGACTCG
+
BBBBBFABBBABFGGGGBGGGGGHHHHGGHHFH3B
@M02034:409:000000000-BFKT7:1:2106:3644:8746 1:N:0:25
AAAGTCGAGGTGCCTAAAGTGGCAACCCAGACTAAGAATAAGGTTGGTGGTGTAGAGCTTCCTGTAGCCGCATGGCGTTCGTACTTAAATATGGAACTAACCATTCCAATTTTCGCTGTCTCTTATACACATCTCCGAGCCCACGAGACT
+
ABBAAFABBBAAGGGGGGGGGGGHHGHGGHHGHHHHHHHHGHGGGHGGFGEGFHHFHHHHHHHHFGGGFFEEGGHGGGGGGGHHHHHHHHGHGF3BGHGFFGFHGHHHHHHHHHGGGFFFHFHHGHGHFFHHGHGHF?FGGAEGGGGGGF
@M02034:409:000000000-BFKT7:1:2106:8503:8747 1:N:0:25
AAAGTCGAGGTGCCTAAAGTGGCAACCCAGACTAGTAAGCGTGTTGGTGGTGTAGAGCTTCCTGTAGCCGCATGGCGTTCGTACTTAAATATGGAACTAACCATTCCAATTTTCGCTGTCTCTTATACACATCTCCGAGCCCACGAGACT
+
AABBAFABBB>AGGGGGGGGGGGHHHHGGEHGHHGHHHHHGGGGHHHEEGEFGHHFHHGHGHHHGFHFHGGGGGHHGEFFFGHHHHHHHGEGHGGGHHFFHFHHHGFGFHHHHFEGGGGHHHHHHHHHHHFEGFBDFFGCCGGEGGGGDH
@M02034:409:000000000-BFKT7:1:2106:12993:8756 1:N:0:25
AAAGTCGAGGTGCCTAAAGTGGCAACCCAGACTAAGAGGCCTGTTGGTGGTGTAGAGCTTGCTGTAGCCGCATGG
+
BBBBBFBABBAAGGGFGGGFGGGFHHHGGH2AG3A33B222BFGFHC2A1BAAFG555AA3BFEF5D5BEG0EA?
@M02034:409:000000000-BFKT7:1:2106:10942:8758 1:N:0:25
AAAGTCGAGGTGCCTAAAGTGGCAACCCAGACTATTTCTTGTGTTGGTGGTGTAGAGCTTCCTGTAGCCGCATGGCGTTCGTACTTAAATATGGAACTAACCATTCCAATTTTCGCTGTCTCTTATACACATCTCCGAGCCCACGAGACT
+
A?AA>DA>AA>AFFGBFDGGBGFGHFGGGHHGHHHHAFG5DFHFEGHE2EAFBFGFFFGFFGHFFFGDFAEEEAFAEGFGGGFHGGHG@FGFHHFBFGBEBF3FHB4EFHHHHHEFGGGHHHHHHHEFBFGHHFBBC@@?DEHE?C@EDH
@M02034:409:000000000-BFKT7:1:2106:22150:8763 1:N:0:25
AAAGTCGAGGTGCCTAAAGTGGCAACCCAGACTATGAGTATGGTTGGTGGTGTAGAGCTTCCTGTAGCCGCATGGCGTTCGTACTTAAATATGGAACTAACCATTCCAATTTTCGCTGTCTCTTATACACATCTCCGAGCCCACGAGACT
+
BABBBFBAAD>AEGGGGGGFGGGGGHHGGDHFFHHGGHFGHBHHGEGEFEBBGFHFHFHHHGHFFFGHHGG@EFHGEEGFFEFHHHHEHHGHHFBFGHBGGHGHHHHGHHHHHEEFEEFHHHGHBGFHHHGHHHHHFCFGGGHGGGGGGH
@M02034:409:000000000-BFKT7:1:2106:8033:8771 1:N:0:25
AAAGTCGAGGTGCCTAAAGTGGCAACCCAGACTCCTACGCAGGTTGGTGGTGTAGAGCTTCCTGTAGCCGCATGGCGTTCGTACTTAAATATGGAACTAACCATTCCAATTTTCGCTGTCTCTTATACACATCTCCGAGCCCACGAGACT
+
BBBAAFAABB>ABFGFGGGFGGGGHHHEGHHGHHGHHHGGGGGGHHGGFEBBBFHFFFHHHHHGFFHHHGGGGGHHFEGGFFFHHHHHHHFHHGFHHHHHHHHHHHHFHHHHHFGGGGGGHGHHHHGHHEHHGHHFD@FGGGHEGGGG?G
@M02034:409:000000000-BFKT7:1:2106:24410:8773 1:N:0:25
AAAGTCGAGGTGCCTAAAGTGGCAACCCAGACTTTGGTGGGGGTTGGTGGTGTAGAGCTTCCTGTAGCCGCATGGCGTTCGTACTTAAATATGGAACTAACCATTCCAATTTTCGCTGTCTCTTATACACATCTCCGAGCCCACGAGACT
+
BBBBBFBBDB2AGFGGGGFFDGFGHGHGGHAFGGHHHGF2EGGGF00ECFBBEGHGHHHHGHHGGHHHHGGFGEHHGEGGF?FGFHBFHG4EGFGHHGFFCGHFHHGHHHHHGGGGGGGHGGHHGHGBBCGFFHFDE@GCDFGGGCGFGD
@M02034:409:000000000-BFKT7:1:2106:10442:8777 1:N:0:25
AAAGTCGAGGTGCCTAAAGTGGCAACCCAGACTGGTTGTAGGGTTGGTGGTGTAGAGC
+
AAAABFBBBBAAGGGGGGGGGGGGHGFEFH2FHH2F3EE5D3AG22ABF1BAA3D555
@M02034:409:000000000-BFKT7:1:2106:12532:8786 1:N:0:25
AAAGTCGAGGTGCCTAAAGTGGCAACCCAGACTTTGTGTGAGGTTGGTGGTGTAGAGCTTCCTGTAGCCGCATGGCGTTCGTACTTAAATATGGAACTAACCATTCCAATTTTCGCTGTCTCTTATACACATCTCCGAGCCCACGAGACT
+
11>AAFAAAA>>BBGGGGGG1EFC1FHC0FAAGGGHGFB0GFFHGBEEF/ABFGF2DGHHHAFFGDFFHGA>EEFHGGGEEEEGEFBBFE@@FGGFHH1@FGGHHGHGHHHHGBECC/EFHFHHHH2GEHGHHHHHC/BB/FHEG/AECG
@M02034:409:000000000-BFKT7:1:2106:12546:8797 1:N:0:25
AAAGTCGAGGTGCCTAAAGTGGCAACCCAGACTTTGTGTGAGGTTGGTGGTGTAGAGCTTCCTGTAGCCGCATGGCGTTCGTACTTAAATATGGAACTAACCATTCCAATTTTCGCTGTCTCTTATACACATCTCCGAGCCCACGAGACT
+
AAAB>DAAD>AAGGGFFFGGEGFFFGGGGHHGHFGGBBFB5DFBBAEACFEF1BFFFEFF5FFFB5FAFEECG1BCEE/FDFFGGGFGBBGDDHD3FEBB?F3BGBFBHHGGFFEGGGFGHGHHFHEFBFFHCGG2C@<@?FHGGG@DEG
@M02034:409:000000000-BFKT7:1:2106:26787:8799 1:N:0:25
AAAATCGAGGTGCCTAAAGTGGCAACCCAGACTGCTTTTATTGTTGGTGGTGTAGAGCTTCCTGTAGCCGCATGGCGTTCGTACTTAAATATGGAACTAACCATTCCAATTTTCGCTGTCTCTTATACACATCTCCGAGCCCACGAGACT
+
BBBABFBFBAAAGGGGGGGFGGGHHHHEGHHGHHHHBDGHHHHFHHHEFGEFHHHHHHHHGHHGFGHGHEFGGGHHGGGGGGHHHHEBHHGHHHHFFHFFHHFGHHFGHHHHHHGEFGGGGGHFHHF4DGFHGGFDFFGFGGFFGGGGGF
@M02034:409:000000000-BFKT7:1:2106:5139:8804 1:N:0:25
AAAGTCGAGGTGCCTAAAGTGGCAACCCAGACTAATAGTATTGTTGGTGGTGTAGAGTTCCTGTAGCCGCATGGCGTTCGTACTTAAATATGGAACTAACCATTCCAATTTTCGCTGTCTCTTATACACATCTCCGAGCCCACGAGACTA
+
BACBAFABBCBBGFGGGFGFFGGHHHHGGHHGHHHHHHFHHHHGFFHECFEGGHGGFDFGGGFHGHHHFGFEEHHGGGGGGFHHHFFGHG4@@FGFFHGHHHGHHGHHHHHHHGEEFFHFHHHGHHGHHHHFFHHFFGGDGHGGGGEDHF
@M02034:409:000000000-BFKT7:1:2106:26769:8807 1:N:0:25
AAAGTCGAGGTGCCTAAAGTGGCAACCCAGACTGCTTTTGTTGTTGGGGGTGTAGAGCTTCCTGTAGCCGCATG
+
AAC3AFBBCCBBGGGGGGGGGGGHHHHGGHHGHHCG55F5ABF2ACE2A0AAADG555BB5FE@B5D5@>E/EA
@M02034:409:000000000-BFKT7:1:2106:23488:8808 1:N:0:25
AAAGTCGAGGTGCCTAAAGTGGCAACCCAGACTGGGGCTATTGTTGGTGGTGTAGAGCTTCCTGTAGCCGCATGGCGTTCGTACTTAAATATGGAACTAACCATTCCAATTTTCGCTGTCTCTTATACACATCTCCGAGCCCACGAGACT
+
CCCCCFCCCCBCGGGGGGGGGGGFGHHGGHHGHHHHGGGHHHHGHHHGFGEFGFHHHHHHGHHHGFHHHGGGGGHHGGGGGGHHHHFHHHHHHHEHHHHHHGGGHHHHHHHHHHGGGGGGGFHHGHHHGHHHFGDDE@FFGGHGGGGGGF
@M02034:409:000000000-BFKT7:1:2106:26437:8816 1:N:0:25
AAAGTCGAGGTGCCTAAAGTGGCAACCCAGACTCCGCCTCAGGTTGGTGGTGTAGAGCTTCCTGTAGCCGCATGGCGTTCGTACTTAAATATGGAACTAACCATTCCAATTTTCGCTGTCTCTTATACACATCTCCGAGCCCACGAGACT
+
A@BBBFABDDAAGGGGGGGGFGGGHHHGGGDGHH32AAEEGCGHF22EAEAFHHGHHHHHHGHHHHBHHGGGFGHHGGGGGG2FGHGFFHGFFFFFHH3GHHHHDHFFFHHHHHGGG/EGHHHHHFHHHHHHHHHHG//BDEHGCGG?ED
@M02034:409:000000000-BFKT7:1:2106:21875:8826 1:N:0:25
AAAGTCGAGGTGCCTAAAGTGGCAACCCAGACTAATCC
+
BAAABFABDBBBGGGGGGGGGGGHHHHGGGHFHBAFD5
@M02034:409:000000000-BFKT7:1:2106:16314:8831 1:N:0:25
AAAGTCGAGGTGCCTAAAGTGGCAACCCAGACTGGGGTGGGGGTTGGTGGTGTAGAGCTTCCTGTAGCCGCATGGCGTTCGTACTTAAATATGGAACTAACCATTCCAATTTTCGCTGTCTCTTATACACATCTCCGAGCCCACGAGACT
+
AA@?A3>ADDAACGFGGGGGGFFF1GHAFGHGHHCHGAAEE/EAEA?FEE/FFGHDGHHHBGHGBEGEBAEGGGHFGEEGEG0GAGHHGHFGHB1DFHHHGHFGFHHHHDHHHGGGGGEBHHHHHHFGFHGHGFFFE@@CCGHGCGGGCG
@M02034:409:000000000-BFKT7:1:2106:6182:8842 1:N:0:25
AAAGTCGAGGTGCCTAAAGTGGCAACCCAGACTGAGTGGTGGGTTGGTGGTGTAGAGCTTCCTGTAGCCGCATGGCGTTCGTACTTAAATATGGAACTAACCATTCCAATTTTCGCTGTCTCTTATACACATCTCCGAGCCCACGAGACT
+
BAAABFBBB@AAGGGGGGGGGGGHHHFGGHHCHHBGAGGDBEF2FFGGGGEGGFGBEFDGDHHH5AA5BEE@FGHEGGEGFE2FHHFHDGGFEG33FHHHFCBGFBG4GGHHH4EFGEA?FGFDFDGBGEHFGHHBD?CGGA/?<<<EFH
@M02034:409:000000000-BFKT7:1:2106:21715:8842 1:N:0:25
AAAGTCGAGGTGCCTAAAGTGGCAACCCAGACTGATAATGATGTTGGTGGTGTAGAGCTTCCTGTAGCCGCATGGCGTTCGTACTTAAATATGGAACTAACCATTCCAATTTTCGCTGTCTCTTATACACATCTCCGAGCCCACGAGACT
+
BCCCCFCCCCABGGGGGGGGGGGHHHHGGHHGHHHHHHHHGHHHHHHEFGEFHHHHHHHHHGHHHHHHHGFEGGHHGGGGGFHHHHHGGHGHHHFHHHHHHHHHHHHGHHHHHHGGGGGHHHHHGHHHHGFHHHHFGCGGGGHGGGGGGH
@M02034:409:000000000-BFKT7:1:2106:4609:8845 1:N:0:25
AAAGTCGAGGTGCCTAAAGTGGCAACCCAGACTTAGGCTACTGTTGGTGGTGTAGAGCTTCCTGTAGCCGCATGGCGTTCGTACTTAAATATGGAACTAACCATTCCAATTTTCGCTGTCTCTTATACACATCTCCGAGCCCACGAGACT
+
BBBBBFAAABAAGGGGGFGFFCFHGHHFGHHGHHHHFHHHFHHHHHGGAEEFFFHFFFFHBHHHFGHEBEGCFEHFGFGGGEFHHHHGHHFHFG@DFGHFFA3FGFFFHHHHHHGGFGEFHHHGFHFFHGHHHHHHGCGG@GHGGGGGGH
@M02034:409:000000000-BFKT7:1:2106:19613:8850 1:N:0:25
AAAGTCGAGGTGCCTAAAGTGGCAACCCAGACTTGGGCGTGGGTTGGTGGTGTAGAGCTTCCTGTAGCCGCATGGCGTTCGTACTTAAATATGGAACTAACCATTCCAATTTTCGCTGTCTCTTATACACATCTCCGAGCCCACGAGACT
+
BBBBBFBBBBAAGGGGGGGGGGGHHHHGGHHGHHHHHHGAEGGGFGGFGFEFGHHHHHHHHGHGGHHHHGGGGGHHFFGGGECHHHHFHHHHHHHHHHHHHHHHHHFGHHHHHHGGGGGHHHHHHHGHHHFHHHHGGCGC?FHGGGGGGG
@M02034:409:000000000-BFKT7:1:2106:16204:8866 1:N:0:25
AAAGTCGAGGTGCCTAAAGTGGCAACCCAGACTATTCGGGGTGTTGGTGGTGTAGAGCTTCCTGTAGCCGCATGGCGTTCGTACTTAAATATGGAACTAACCATTCCAATTTTCGCTGTCTCTTATACACATCTCCGAGCCCACGAGACT
+
BBBCCFCADBAAGGGGGGGGGGGHHHHGGHHGHHHGHHHGGGGGGHHGGGEFGHHHHHHHHHHHHHHHHGGGGGHHGGGGGFHHHHHHHHGHHHHHHHHHHHHHHHHHHHHHHHGGGGGFGHHHHHHHHGBHHFGHGCGGGGHGGGGGGH
@M02034:409:000000000-BFKT7:1:2106:12083:8871 1:N:0:25
AAAGTCGAGGTGCCTAAAGTGGCAACCCAGACTACTAAGTCGGTTGGTGGTGTAGAGCTTCCTGTAGCCGCATGGCGTTCGTACTTAAATATGGAACTAACCATTCCAATTTTCGCTGTCTCTTATACACATCTCCGAGCCCACGAGACT
+
BBBBBFABADAAGGGGGGGGGGGHHHHGGHHGHCHHFHHHGF?EEGFFGCEBGFHGGHGHHHHHHGHGHGGGGFHGGEGGFFFHHHGFHHFHHHEBFHHHFGDHHHHGHHHHHGGGGEEHHHHHHHHHHHHHHHGHGBDCGGHGGCDGGH
@M02034:409:000000000-BFKT7:1:2106:4211:8874 1:N:0:25
AAAGTCGAGGTGCCTAAAGTGGCAACCCAGACTCAGGGGTGTGTAGGTGGTGCAGAGCTTTCTGTAGCCGCATGGCGT
+
BBBBBFBBBBAAGGGGGGGGGGGGHHHGGEHGBCEGHGGB2AAB5BFGDGE13BF5AFD35BEG55A5B?00FB1C/E
@M02034:409:000000000-BFKT7:1:2106:12076:8890 1:N:0:25
AAAGTCGAGGTGCCTAAAGTGGCAACCCAGACTACGCAGCCTGTTGGTGGTGTAGAGCTTCCTGTAGCCGCATGGCGTTCTTACTTAAATATGGAACTAACCATTCCAATTTTCGCTGTCTCTTATC
+
A?AB>DAABDAACGFBFFGGFFFHHEFGGHHGH332A2E2FAGFEFFECEECFGHHGHHBFCFGB5DFFGGFGEFCE1EF1@FGHFHFGFHHHEF3FFF3B03FGB4?BFFGHHGGGDE3F4B43BB
@M02034:409:000000000-BFKT7:1:2106:22449:8898 1:N:0:25
AAAGTCGAGGTGCCTAAAGTGGCAACCCAGACTGCGCCTCATGTTGGTGGTGTAGAGCTTCCTGTAGCCGCATGGCGTTCGTACTTAAATATGGAACTAACCATTCCAATTTTCGCTGTCTCTTATACACATCTCCGAGCCC
+
AAAABFAAAD2AGGGGGGGGGFFHCHHGGHHFGFFGGDGGHHFHHH21AEEFG3G5FEFGEGHHHH5AGAE?EGEFGEGGGE2FGG@DGGFFFH33BGEGFGDFFFH4FG3GHBE/E?EDGEGFGE2FGF1FGHHB//>@/F
@M02034:409:000000000-BFKT7:1:2106:25686:8904 1:N:0:25
AAAGTCGAGGTGCCTACAGTGGCAACCCAGACTCCTAAGGGTGTTGGTGGTGTAGAGCTTCCTGTAGCCGCATGGCGTTCGTACTTAAATATGGAACTAACCATTCCAATTTTCGCTGTCTCTTATACACATCTCCGAGCCCACGAGACT
+
BBBABFBB3@AAGGGB4BGGFFFHHHHGGHHGHBGH3GG32BBEEHHECEEFHHHGHGHHFHHHFGFEHDE0EEFHGGGGGGHHHGEHHHHHGHHFFHFFFHFHHHHGHHHHFFGDGGGGFHGHHGGHFHHHBHFGDC/>CCFEG?DGGD
@M02034:409:000000000-BFKT7:1:2106:27996:8910 1:N:0:25
AAAGTCGAGGTGCCTAAAGTGGCAACCCAGACTGAGCCGGCGGTTTAG
+
?3AAAFAA3A>AGGGGGGGGFGGHFDHEFE2EEGFFFHC2A0AEE135
@M02034:409:000000000-BFKT7:1:2106:6560:8914 1:N:0:25
AAAGTCGAGGTGCCTAAAGTGGCAACCCAGACTAATCAGAAGGTTGGTGGTGTAGAGCTTCCTGTAGCCGCATTGCGTGCTTACTTAACTATGGAACTAACCATTCCAATTTTCGCTGTCTCTTATACACATCTC
+
A?AB>DA>A>>>FGGA4BGFFGFHHHFEEGAAFHFHHHGG5BCF3FCA2EEA1AAFF5B35ABBA5D53BE0EB3D1?1>1@4FF4FD3BBBGG33BED33B3B3B444F3F44EA>EEFB4FG4G4?4B?1?B?
@M02034:409:000000000-BFKT7:1:2106:7582:8915 1:N:0:25
AAAGTCGAGGTGCCTAAAGTGGCAACCCAGACTAGGTAGGTGGTTGGTGGTGTAGAGCTTCCTGTAGCCGCATGGCGTTCGTACTTAAATATGGAACTAACCATTCCAATTTTCGCTGTCTCTTATACACATCTCCGAGCCCACGAGACT
+
BABCBFBBCC>AGGGGGGGGGGGHHHHFGHHGHHHHHHHGFHGEGEGGGGEFGHHHHHHHHFHHGHHHHGGGGGHHGGGGGGGHHHGFHHGHHHHHGHGHHHHHHHHHHHHHHHGGGGGHHHHHHHHHFHHHHHHHGGGGCGHGGGGGGG
@M02034:409:000000000-BFKT7:1:2106:6539:8916 1:N:0:25
AAAGTCGAGGTGCCTAAAGTGGCAACCCAGACTAATCTGATAGTTG
+
BBB@BFBBBBAAGGGGGGGGGGGGHHHEGHGGH33DG5DA55D555
@M02034:409:000000000-BFKT7:1:2106:25695:8923 1:N:0:25
AAAGTCGAGGTGCCTAAAGTGGCAACCCAGACTCCTAAGGGTGTTGGTGGTGTAGAGCTTCCTGTAGCCGCATGGCGTTCGTACTTAAATATGGAACTAACCATTCCAATTTTCGCTGTCTCTTATACACATCTCCGAGCCCACGAGACT
+
BBBBBF?ADBAAGGGGGGGGGGGHHHHGGGGGHHFFDAGHHB2EEFAFFEEFGHHBFHHHFHHHG5GDHEGGGGHHGEGFGGFGHGHGFH@FGHEDGFHFHHFHGHHHHHGFGHGGGAFB4GGHHH3BGHHHHHHH//DCFGHGGCGGGD
@M02034:409:000000000-BFKT7:1:2106:4810:8931 1:N:0:25
AAAGTCGAGGTGCCTAAAGTGGCAACCCAGACTTTGGT
+
BCCCCFBBBBABGGGGGGGGGGGHHHHGGHHGHGH33A
@M02034:409:000000000-BFKT7:1:2106:9222:8936 1:N:0:25
AAAGTCGAGGTGCCTAAAGTGGCAACCCAGACTAATAAGAGGGTTGGTGGTGTAGAGCTTCCTGTAGCCGCATGGCGTTCGTACTTAAATATGGAACTAACCATTCCAATTTTCGCTGTCTCTTATACACATCTCCGAGCCCACGAGACT
+
BBBBBFBBDDAABFGGGGGGGBFFHHHFGHHGHGHHFFHHHAEGHGGGGDEFFDHGHGHHFHHHHGHHFGGGGGFEGEEFFE?GEGGFHHHHHHFGGHGFGFBHHHGFFGHHHEEGGGEHHGGHBHGHHHFHGDGFF@CCCEHGG/CGGH
@M02034:409:000000000-BFKT7:1:2106:9238:8944 1:N:0:25
AAAGTCGAGGTGCCTAAAGTGGCAACCCAGACTAATAAGAGGGTTGGTGGTGAAGAG
+
>1AA1@>>>1>AGGG111BAAFAFFABEFEHFHGEGHGGBECEA0AA//AE/1BDDA
@M02034:409:000000000-BFKT7:1:2106:14886:8945 1:N:0:25
AAAGTCGAGGTGCCTAAAGTGGCAACCCAGACTCGGGTGGGTGTTGGTGGTGTAGAGCTTCCTGTAGCCGCATGGCGTTCGTACTTAAATATGGTACTAACCATTCCAATTTTCGCTGTCTCTTATACACATCTCCGAGCCCACGAGACT
+
ABBBBFBBDB>AGFGGGBFGGBFHCGGGDGGGHFE2E2AA2E1EF11BFEEFGFFGEDGGFGEHGED5FEEGGEF1E1>?EE1FFGF3BBGHG344BGGF30?B?4GHFHHHHFEGGDDGHFGHGH2FG1GGHHHHE/@?>FHGGCCFDG
@M02034:409:000000000-BFKT7:1:2106:6827:8968 1:N:0:25
AAAGTCGAGGTGCCTAAAGTGGCAACCCAGACTGGGATTCTTGTTGGTGGTGTAGAGCTTCCTGTAGCCGCATGGCGTTCGTACTTAAATATGGAACTAACCATTCCAATTTTCGCTGTCTCTTATACACATCTCCGAGCCCACGAGACT
+
BCB@BFBABBABFGGGGGGGGGGHHHHGGHHGHHHHHHHHHHHHHHHEGGEFGHHFGHHHHHHHGHHGHGGGGGHHGGGGGFGHHHEGHHHHHHHHGHHGHHGHHHGGHHHHHHGGGGGGHHHHHHHHHHHHHHFHG?DGGGHGGGGGFF
@M02034:409:000000000-BFKT7:1:2106:17879:8971 1:N:0:25
AAAGTCGAGGTGCCTAAAGTGGCAACCCAGACTGCTCATTAGGTTGGTGGTGTAGAGCTTCCTGTAGCCGCATGGCGTTCGTACTTAAATATGGAACTAACCATTCCAATTTTCGCTGTCTCTTATACACATCTCCGAGCCCACGAGACT
+
ACBBCFCCCCAAGGGFGGGGGGGEGHHGGHHGHHHHHHHHHHHHHHGGFGBFGHHHHHHHHHHHHHHHHGGGGGHHGGGGGGHHHHHHHHHHHHHHGHGHHFHHHHHGHHHHHGGGGGGGGHHHHHHHHGHHHHFHFCGGGGHGGGGGGH
@M02034:409:000000000-BFKT7:1:2106:22519:8973 1:N:0:25
AAAGTCGAGGTGCCTAAAGTGGCAACCCAGACTGAGCCTCGTGTTGGTGGTGTAGAGCTTCCTGTAGCC
+
?11AAF1AAD1>AFGGGGGGCGC0CFFEFEAEFHGFBGG0EGFEGEEE/A/AF1D2A1DGB1GHF222B
@M02034:409:000000000-BFKT7:1:2106:26019:8975 1:N:0:25
AAAGTCGAGGTGCCTAAAGTGGCAACCCAGACTATGCTTCCTGTTGGTGGTGTAGAGCTTCCTGTAGCCGCATGGCGTTCGTACTTAAATATGGAACTAACCATTCCAATTTTCGCTGTCTCTTATACACATCTCCGAGCCCACGAGACT
+
BBBCBFCBCCBCGGGGGGGGGGGHHHHGGHHGHHHHHHHHHHHHHHHEFGEGHHHHFGHHHHHHHHHHHEGGGGHGGGGGGGHHHHHHGGFHHHFFFHFFFHFHHHHGHHHHHHGGGGGFHHHHGHGHFHHHHHGDE/CDCFHEDCCGGH
@M02034:409:000000000-BFKT7:1:2106:16117:8976 1:N:0:25
AAAGTCGAGGTGCCTAAAGTGGCAACCCAGACTTTTA
+
AABBBFAB>D>AGGGGGGGGGGGHHHHE2GFFH5555
@M02034:409:000000000-BFKT7:1:2106:4840:8977 1:N:0:25
AAAGTCGAGGTGCCTAAAGTGGCAACCCAGACT
+
A3AABFAA>D>AFGGGGGGGG4FHHHHGCGAFF
@M02034:409:000000000-BFKT7:1:2106:8769:8981 1:N:0:25
AAAGTCGAGGTGCCTAAAGTGGCAACCCAGACTGTGAATACGGTTGGTGGTGTAGAGCTTTCTGTAGCCGCATGGCGTTCGTACTT
+
A1A>AD>AAD>>BGGGGGGG1FFEGHFACFGFF1A12DADDGEHG/EEG?F/B1F21FEF1BAFF2AFGEC/EGFHGGC/EEB/FG
@M02034:409:000000000-BFKT7:1:2106:16196:8998 1:N:0:25
AAAGTCGAGGTGCCTAAAGTGGCAACCCAGACTTGGAAGCGGGTTGGTGGTGTAGAGCTTCCTGTAGCCGCATGGCGTTCGTACTTAAATATGGAACTAACCATTCCAATTTTCGCTGTCTCTTATACAC
+
CBBBCFCCCCCCGGGGGGGFGGGHHHHGGHHGHFHHHHHFGGGEFGGFFGEFGHHHHHGHHHHHHHHGHGGGGGHHGGGGGGFHHHHHHHHHHGGHGHHHHHHHHHHHHHHHHHGGGGGHHHHHGHHHHB
@M02034:409:000000000-BFKT7:1:2106:27630:9002 1:N:0:25
AAAGTCGAGGTGCCTAAAGTGGCAACCCAGACTTCGGATGGTGGTGTAGAGCTTCCTGTAGCCGCATGGCGTTCGTACTTAAATATGGAACTAACCATTCCAATTTTCGCTGTCTCTTATACACATCTCCGAGCCCACGAGACTAAGGCG
+
ABBABFBBDDAAGGGGGGGGFFGGHHHGGHFFHHHGGGGGGHHGGGHGHFFHHHHHHHHHHHHFGFGGHGEEEFEEFHGHGHGFGHGHHGGHGHGGHHHHGDGHHHHHGGGGEHHHHHFHHGHHHHHHHHGGGGGFHGG?DDGHHHHGHC
@M02034:409:000000000-BFKT7:1:2106:18229:9004 1:N:0:25
AAAGTCGAGGTGCCTAAAGTGGCAACCCAGACTAAGACTAATGTTGGTGGTGTAGAGCTTCCTGTAGCCGCATGGCGTTCGTACTTAAATATGGAACTAACCATTCCAATTTTCGCTGTCTCTTATACACATCTCCGAGCCCACGAGACT
+
BBBBBFABBBBBGGGGGGGGFGGHHHHGGHGGHHFF3FHFHHGHHFHGGGFFFGHHHGHHHHHHHGHHHGGGGGHHGGGGGGHHHHBEGHGHHHHFHHHHHHHHHHHBHHHHHFGGGEGFHHFHHHHFGFDFFHHHGCC?FGHGF@CEGH
@M02034:409:000000000-BFKT7:1:2106:7414:9006 1:N:0:25
AAAGTCGAGGTGCCTAAAGTGGCAACCCAGACTGAGTGTCATGTTGGTGGTGTAGAGCTTCCTGTAGCCGCATGGCGTTCGTACTTAAATATGGAACTAACCATTCCAATTTTCGCTGTCTCTTATACACATCTCCGAGCCCACGAGAC
+
BCCCCFBBBCABGGGGGGGGGGGHHHHGGHHGH33A5BDE5DFGHHHGGGEGHHHHHHHHHGHHHHHHHGGGGGHHGGGGGGFHHHHHGHHHHHHHHHHHHHHHHHGHHHHHHHGGGGGHHHHHHHHHHHHHHHHHGFGGGGGGGGGGG
@M02034:409:000000000-BFKT7:1:2106:25745:9016 1:N:0:25
AAAGTCGAGGTGCCTAAAGTAACCCAGACTGGGAGTACTGTTGGTGGTGTAGAGCTTCCTGTAGCCGCATGGCGTTCGTACTTAAATATGGAACTAACCATTCCAATTTTCGCCGTCTCTTATACACATCTCCGAGCCCACGAGACTAAG
+
AAAAAD?A@D1ACFGGGGGGGB3AAAGAFFHHHFFBFGFHHFGHGGGE/ABGB1GHHHHHHHDDGHGCEGEFHGE//EGE/FGG11BB@FGFBFBG1FHHHHHHF2DGHHHGG>EGGEHHDGGHHGFHHGGHG</BCC/GGCCCCC1GHH
@M02034:409:000000000-BFKT7:1:2106:27203:9020 1:N:0:25
AAAGTCGAGGTGCCTAAAGTGGCAACCCAGACTGTTTTTCGTGTTGGTGGTGTAGAGCTTCCTGTAGCCGCATGGCGTTCGTACTTAAATATGGAACTAACCATTCCAATTTTCGCTGTCTCTTATACACATCTCCGAGCCCACGAGACT
+
AABBBFABBDAAGGGGGGGGGFGGHHGGGHHGHHBGCHG3AGFHFHEFEDFFAAG55DFGFHHHHHHHGEFFGGGAEEFGGGCGEDG@GGGHFFBBGGHHFFBFDFB44FFHFBCCEEEFHGHFGDFGGCGHHHFGC>CC?CEAD@DEGE
@M02034:409:000000000-BFKT7:1:2106:18970:9031 1:N:0:25
AAAGTCGAGGTGCCTAAAGTGGCAACTCAGACTGTGTGGTAGGTTGGTGGTGTAGAGCTTCCTGTAGCCGCATGGCGTTCGTACTTAAATATGGAACTAACCATTCCAATTTTCGCTGTCTCTTATACACATCTCCGAGCCCACGAGACT
+
CCCCCFBCCCBBGGGGGGGGGGGHHHFHHHHHHHHHGGGBFEGHHHGGGGGFGFHEHHHHGHHHGFHFFGG?EGGFGEGGGGHHHHHHFHHHHGBDGHHHFHBHHHGHFHHHHDEGGEFHGHHGGHHGFHHFHHHEGCCDCGHGC?@EGH
@M02034:409:000000000-BFKT7:1:2106:11369:9033 1:N:0:25
AAAGTCGAGGTGCCTAAAGTGGCAACCCAGACTCGGGGGTAGGTTGGTGGTGTAGAGCTTCCTGTAGCCGCATGGCGTTCGTACTTAAATATGGAACTAACCATTCCAATTTTCGCTGTCTCTTATACACATCTCCGAGCCCACGAGACT
+
CCCCCFBCCCBBGGGGGGGGGGGHHHHGGHGDCHEEGGGEEFFHHHGEFGEF?DHFGFGHFGHF34EGFGF/EEFFGEGGGGEFHHHGHHHHHG33FFHFGGBGGDH3DFGHF2>DFDBF>2?F=F=1DF1CGFHEG-<D@EEC<C@<EH
@M02034:409:000000000-BFKT7:1:2106:24944:9047 1:N:0:25
AAAGTCGAGGTGCCTAAAGTGGCAACCCAGACTCCTACTCGGGTTGGTGGTGTAGAGCTTCCTGTAGCCGCATGGCGTTCGTACTTAAATATGGAACTAACCATTCCAATTTTCGCTGTCTCTTATACACATCTCCGAGCCCACGAGACT
+
BBBBBFAADB>AFFGGGGGGFGGGGHHGGHHFGHGHHHGGGGCGFGCFCDABGHHFGHHHHGHFHHHFHGFGGGHHGFGFGGFHHHHHHH4GHHFFFHGFHHHHGHHHGHHHHHGGGGGFFFHHHHHFFHHHHHH2DBBFCGGGGGGGGH
@M02034:409:000000000-BFKT7:1:2106:13316:9052 1:N:0:25
AAAGTCGAGGTGCCTAAAGTGGCAACCCAGACTGAGTGGGTTGTTGG
+
ABBBBDABBBAAGGGGGGGGGGGHHHHGFGHGHH3F5FA2ABFEEGA
@M02034:409:000000000-BFKT7:1:2106:11361:9068 1:N:0:25
AAAGTCGAGGTGCCTAAAGTGGCAACCCAGACTCGGACTAAGGTTGGTGGTGTAGAGCTTCCTGTAGCCGCATGGCGTTCGTACTTAAATATGGAACTAACCATTCCAATTTTCGCTGTCTCTTATACACATCTCCGAGCCCACGAGACT
+
BBBBBFBBBBABGGGGGGGGGGGHFGHGGHHGHH2E2EFGGHFFFCAEGGEFFEGFHHHGGFHHFGHFEFE>EEG1>BEE?E2GFHHEFHHGHF33FGHHEHFFDBEFFGFHHBEGGGEGFFGFFHHFHHBGFHGFG?CG@FCF@@/<EH
@M02034:409:000000000-BFKT7:1:2106:3353:9078 1:N:0:25
AAAGTCGAGGTGCCTAAAGTGGCAACCCAGACTTGGTGTGTGGTTGGTGGTGTAGAGCTTCCTGTAGCCGCATGGCGTTCGTACTTAAATATGGAACTAACCATTCCAATTTTCGCTGTCTCTTATACACATCTC
+
ABAAAF3A?DAABGGGGGGGGGDFHHHGGGGGHGHB3F2FE22FE2AEAE1BFGHFEHFG5BFHGEEAFEFGGGHHGEGFGGFAFGD@GG4FGBB@@BBBGHFHHHDG4BFFGHC?E?F3GBFHFG3B3GHHFGF
@M02034:409:000000000-BFKT7:1:2106:27010:9084 1:N:0:25
AAAGTCGAGGTGCCTAAAGTGGCAACCCAGACTTTTGCGTTGGTTGGTGGTGTAGAGCTTCCTGTAGCCGCATGGCGTTCGTACTTAAATATGGAACTAACCATTCCAATTTTCGCTGTCTCTTATACACATCTCCGAGCCCACGAGACT
+
BBBBBFBABBAAGGGGGGGGGGGHGHHGFHHGHHHGFHGEEGHGHGGGGGDFGFHFHHGHGHHHGFGHHGGEEGHHGGGGGGGGHHHFHHFHHHHGHHHFGHEGHFFHFGHHHHGFGGGHHGGHHGHHGHHHFHHFFC?@DEHGGGGGGH
@M02034:409:000000000-BFKT7:1:2106:27720:9086 1:N:0:25
AAAGTCGAGGTGCCTAAAGTGGCAACCCAGACTAATTCGGCTGTTGGTGGTGTAGAGCTTCCTGTAGCCGCATGGCGTTCGTACTTAAATATGGAACTAACCATTCCAATTTTCGCTGTCTCTTATACACATCTCCGAGCCCACGAGACT
+
A>AAAFAAAD>AGGFGGGGGC1FFHHHGGGCGFHHHHHGCGGGHHFHGEAABFGHFFGHHHFHFGFHHHGGGGGHHEEGEEEFHGGFHHHE2GBEFGHHHHHHHHHHHEHHHHHGGG?EBBBGHHHGHHHHHHGFHF/</>CE/>@@FGF
@M02034:409:000000000-BFKT7:1:2106:12172:9086 1:N:0:25
AAAGTCGAGGTGCCTAAAGTGGCAACCCAGACTAAGAATGAGGTTGGTGGTGTAGAGCTTCCTGTAGCCGCATGGCGTTCGTACTTAAATATGGAACTAACCATTCCAATTTTCGCTGTCTCTATACACATCTCCGAGCCCACGAGACTA
+
A3AABFAA>AAAGGGGGGGGGBFAEGHEGHCFHBGHGHHHGGFHGG?EGGEBFGGDFFHHHHHHHGHHHGGGGEHGGECFEABGHH43FGFHHGFEHHBGGHBHHHHGGHGHHHGGGF/FEFHHFHHFGHHHHEGGGCG@FCFCGCCAG?
@M02034:409:000000000-BFKT7:1:2106:24138:9089 1:N:0:25
AAAGTCGAGGTGCCTAAAGTGGCAACCCAGACTGAGTAGGGGGTTGGTGGTGTAGAGCTTCCTGTAGCCGCATGGCGTTCGTACTTAAATATGGAACTAACCATTCCAATTTTCGCTGTCTCTTATACACATCTCCGAGCCCACGAGACT
+
BBCCAFCBBBBBGGGGGGGGGGGHHHHGGHHGHHHGDGHHGGGGGGGFFGEFHHHHHHGHHHHGGHHHHGGGGGHHGGGGGFGHHH4GHHHHHHHFFHHGHHHHHHHHHHHHHHGGGGGGHHHHHHHHHEHHGHFFE@DFGGHGGFGGGG
@M02034:409:000000000-BFKT7:1:2106:8027:9089 1:N:0:25
AAAGTCGAGGTGCCTAAAGTGGCAACCCAGACTAATAATTATGTTGGTGGTGTAGAGCTTCCTGTAGCCGCATGGCGTTCGTACTTAAATATGGAACTAACCATTCCAATTTTCGCTGTCTCTTATACACATCTCCGAGCCCACGAGACT
+
A3AAAFAA?D>ABFGGGGGGGGGHGHHEGHHGHGHHHHHHGHGHHFFGGGEAGHHBHHHHHGHHHHHHHGEGGGHHGGGFGGGGHGFBGHBGHEDGGHGFHHHHHHHHHHHHHHGGGEFHHHHHHHHFHHHHHHHGFGGGGGHGGGGGGH
@M02034:409:000000000-BFKT7:1:2106:8622:9096 1:N:0:25
AAAGTCGAGGTGCCCTAAAGTGGCAACCCAGACTGGGGTTGTGGTTGGTGGTGTAGAGCTTCCTGTAGCCGCATGGCGTTCGTACTTAAATATGGAACTAACCATTCCAATTTTCGCTGTCTCTTATACACATCTCCGAGCCCACGAGAC
+
BBBBBFBBBBAAGGGGGGFGFBHGFHHHGEEHDGFHHGEGEGGGHGGGEFDEFHEHHHHHHGHHHHHHHHGGGGGHGEFG1FGGHGHHHHHFFHB33EFHGHHHGHFHGHGHHHGEDGFGGHGGHFGGFFGHHHHHBEGGGGGHGGGGGA
@M02034:409:000000000-BFKT7:1:2106:26046:9097 1:N:0:25
AAAGTCGAGGTGCCTAAAGTGGCAACCCAGACTATTCATAAGGTTGGTGGTGTAGAGCTTCCTGTAGCCGCATGGCGTTCGTACTTAAATATGGAACTAACCATTCCAATTTTCGCTGTCTCTTATACACATCTCCGAGCCCACGAGACT
+
BBCCAFBBBCBCGGGGGGGFGGGHHHHGGHHGHFBGHGHH5FHGEGEAAEEE13F5D5BF5GGGFBD53EE0EEG1E?/FEEFGFFGHEFGFED33BFFG313BFDFDEFBHG4EEFGEFB4BB4DHEFFGCG3F2?/BGGAFAB/@D/F
@M02034:409:000000000-BFKT7:1:2106:28242:9100 1:N:0:25
AAAGTCGAGGTGCCTAAAGTGGCAACCCAGACTGCTGATATGGTTGGTGGTGTAGAGCTTCCTGTAGCCGCATGGCGTTCGTACTTAAATATGGAACTAACCATTCCAATTTTCGCTGTCTCTTATACACATCTCCGAGCCCACGAGACT
+
CCCBBFCCCCBCGGGGGGGGGGGGHHHGGHHGHHAFHGHHFHHHFGGEFDFFEEGBGFGHEGHHHEGFGECFFGF1EE>FFFHFHHHHHGHGGH33GGHHF03BFDGFGHGHGFE?GGGFHFHB4GFFGFHGHHHBFC?GFGHABCCGDD
@M02034:409:000000000-BFKT7:1:2106:26028:9100 1:N:0:25
AAAGTCGAGGTGCCTAAAGTGGCAACCCAGACTATTCGT
+
CCCCCFBCCCCBGGGGGGGGGGGHHHHGGHHGHDHH52B
@M02034:409:000000000-BFKT7:1:2106:4912:9111 1:N:0:25
AAAGTCGAGGTGCCTAAAGTGGCAACCCAGACTCAGAAGTAGGTTGGTGGTGTAGAGCTTCCTGTAGCCGCATGGCGTTCGTACTTAAATATGGAACTAACCATTCCAATTTTCGCTGTCTCTTATACACATCTCCGAGCCCACGAGACT
+
A?ABAFAAD>AAFGGF4FGFAGFHHEGGGHHGHHGHHHHA5DFDGFFEAEBBABGHFGHFEFGGFDFGHGGGG1BEEGGF>EGGHHHGHHHHHHFFFHEFFGDFFGFFHHHHHHGGGGGGHHHHFFEGBFHFGHFHFF/BDGHGFGGGGE
@M02034:409:000000000-BFKT7:1:2106:7436:9113 1:N:0:25
ACAGTCGAGGTGCCTAAAGTGGCAACCCAGACTTGTAAGAAGGTTGGTGGTGTAGAGCTTCCTGTAGCCGCATGGCGTTCGTACTTAAATATGGAACTAACCATTCCAATTTTCGCTGTCTCTTATACACATCTCCGAGCCCACGAGACT
+
>1A1A1A>1A>ABGGGGGGG11ABFFHE0AABGHHHEGHHGHCGF0EFGFABFGH2GHHHH1FFHHHHHGEEGFHHGFGFEFFGFF2BGHBGGH11FG1FGHHHFHHFHGHHHEGGGEEHFHGHHHFHHHHGFHHGCCCGGGFGC<CFFG
@M02034:409:000000000-BFKT7:1:2106:8619:9115 1:N:0:25
AAAGTCGAGGTGCCCTAAAGTGGCAACCCAGACTGGGGTTGTGGTTGGTGGTGTAGAGCTTCCTGTAGCCGCATGGCGTTCGTACTTAAATATGTAACTACCCATTCCAATTTTCGCTGTCTCTTATACACATCTCCGAGCCCACGAGAC
+
AAAB>DA>AAABGGGGBFGFFBBFG4BGGFB2BEABFFEEEFFEFFFE1BE1AG35DDFBGHHHHHHHGE1E?AFF?/EEF?E2??BEF3B?EF?4B?FB3BB3BFFGHFFHHHFGG/ACFHBFFFHHHGHHHFHGHGG<DFFHGC/->>
@M02034:409:000000000-BFKT7:1:2106:14451:9117 1:N:0:25
AAAGTCGAGGTGCCTAAAGTGGCAACCCAGACTGGGTGGAAGGTTGGTGGTGTAGAGCTTCCTGTAGCCGCATGGCGTTCGTACTTAAATATGGAACTAACCATTCCAATTTTCGCTGTCTCTTATACACATCTCCGAGCCCACGAGACT
+
BBBBCFCCBCAAGGGGGGGGGGGHHHHGGHHGHHHHGFGHHGGHHHGEFGFFGHHHHHHHHHHHHHHGHGGGGGHHGGGGGGHHHHFHFHHHHGHHHGHHHHHHGHHHHHHHHFGGGGGHHHHHHHHHGGHHHHGEECFDGGHGGCFGGH
@M02034:409:000000000-BFKT7:1:2106:24092:9118 1:N:0:25
AAAGTCGAGGTGCCTAAAGCGGCAACCTAG
+
?>A1AF>ADDAAGGGDA1A1AA0AEFA01B
@M02034:409:000000000-BFKT7:1:2106:12306:9121 1:N:0:25
AAAGTCGAGGTGCCTAAAGTGGCAACCCAGACTTAGAAGGAGGTTGGGGGTGTAGAGCTTCCTGTAGCCGCATGGCGTTCGTACTTAAATATGGAACTAACCATTCCAATTTTCGCTGTCTCTTATACACCTCTCCGAGCCCACGAGACT
+
BBBCBFBBCBCCGGGGGFGGGGGHHHHGGGHGHFHD5AB22BEBEBA0A0AAADG555BB5BFFH5D5BEGGGEC1>1>?E/2??BG3B4FGD3B3BGGFC?3FG4FFFGGHHFDGGCAGFHHFFG2FHF2FCGHGF<CDCAGED--EDH
@M02034:409:000000000-BFKT7:1:2106:18803:9125 1:N:0:25
AAAGTCGAGGTGCCTAAAGTGGCAACCCAGACTAGGATGACGGTTGGTGGTGTAGAGCTTCCTGTAGCCGCATGGCGTTCGTACTTAAATATGGAACTAACCATTCCAATTTTCGCTGTCTCTTATACACATCTCCGAGCCCACGAGACT
+
BCBCCFCCCCBBGFGGGGGGGGGGHHHGGGHGHHHHGHHHHGGGGGGGGGFFGHHGHHHHFHHGHHHHHGGGGGHHGGGGGGHHHHHHHHHHHHFHHHGHHHGHHHHHHHHHHHGGGGGHHHHHHHHHHFFHHHHHG?GGGGHGGGGGGH
@M02034:409:000000000-BFKT7:1:2106:14141:9133 1:N:0:25
AAAGTCGAGGTGCCTAAAGTGGCAACCCAGACTACTACGACTGTTGGTGGTGTAGAGCTTCCTGTAGCCGCATGGCGTTCGTACTTAAATATGGAACTAACCATTCCAATTTTCGCTGTCTCTTATACACATCTCCGAGCCCACGAGACT
+
BBCCCFBBBBAAGGGGGGGGGGGHHHHGGHHGHHHHHHGGGGGHHGHGGGGFHHHHHHHHHHHHHHHHHGGGGGHHGGGGGGHHHHHHHHHHHGHHGHHHHHGHHHHHHHHHGHGGGGGHHGHHGHHHHHHHGHHHGGGFGGHGGGGFGH
@M02034:409:000000000-BFKT7:1:2106:13107:9148 1:N:0:25
AAAGTCGAGGTGCCTAAAGTGGCAACCCAGACTAGGACGGTTGTTGGTGGTGTAGAGCTTCCTGTAGCCGCATGGCGTTCGTACTTAAATATGGAACTAACCATTCCAATTTTCGCTGTCTCTTATACACATCTCCGAGCCCACGAGACT
+
AABBBFBBBBAAFFGCGFGFGGGFHHHGGHDGHBGFHFAE2BEEFGEAEG1C1FFGHFHHFGHGHHHHHG0EEGHAEGGGGGFHFHHBDGFHFH33BB3FCGFHFHFHFHHHHHGG?<EDHGHHGHGHFFHHGFBGG?B/CGFG?@@CGH
@M02034:409:000000000-BFKT7:1:2106:15452:9149 1:N:0:25
AAAGTCGAGGTGCCTAAAGTGGCAACCCAGACTTCTTATCATGTTGGTGGTGTAGAGCTTCCTGTAGCCGCATGGCGTTCGTACTTAAATATGGAACTAACCATTCCAATTTTCGCTGTCTCTTATACACATCTCCGAGCCCACGAGACT
+
BBCBCFBCCCAAGGGGGGGGGGGHHHHGGHHGHHHHHHHHHHHHHHHGGDFFHHHHHHHHHHHHHHHHHGGGGGHHGGGGGGHHHHHHHHHHHHFHHGDGHHHHHHHHGGHHHHGGGEGHGHHHHHHHHHHHGHHFDB@FGGHGGCDFGH
@M02034:409:000000000-BFKT7:1:2106:14142:9151 1:N:0:25
AAAGTCGAGGTGCCTAAAGTGGCAACCCAGACTACTACGACTGTTGGTGGTGTAGAGCTTCCTGTAGCCGCATGGCGTTCGTACTTAAATATGGAACTAACCATTCCAATTTTCGCTGTCTCTTATACACATCTCCGATCCCAC
+
AAAA>BAA@DABFGG5AAGGFFGGHHHGGHHGHHHHHHGGGFGFGHFEF?FGAEFGHFFFHHHHHFHHFGE0EEGHEEGF?1BFGHFFGGGH4@BDGFF3BCFBFFEF4FGHBECEEGEFHFHHHFDG2FBGCGD1C?//?GHG
@M02034:409:000000000-BFKT7:1:2106:13562:9153 1:N:0:25
AAAGTCGAGGTGCCTAAAGTGGCAACCCAGACTGAGGGGGGTGTAG
+
CBCCBFBACCCBGGGGGGGGGGGHHHHGGHHAE33BFG2EE/>C2B
@M02034:409:000000000-BFKT7:1:2106:15471:9160 1:N:0:25
AAAGACGAGGTGCCTAAAGTGGCAACCCAGACTTCTTATCGTGTTGGTGG
+
>1>A1BA1>1>1FBF11ABB1FABGFFEFHHGH2FF1DDD/BF/0BAAAA
@M02034:409:000000000-BFKT7:1:2106:27750:9160 1:N:0:25
AAAGTCGAGGTGCCTAAAGTGGCAACCCAGACTCCTTCGGCGGTTGGTGGTGTAGAGCTTCCTGTAGCCGCATGGCGTTCGTACTTAAATATGGAACTAACCATTCCAATTTTCGCTGTCTCTTATACACATCTCCGAGCCCACGAGACT
+
ABCAAFBBBCABGGGGGGGGGGGGHHHGGHFGHFCGGFGEAEEEEFGEEE1FB3B5@53B5FGGGBF4BEEFGGF?>?EFEE?/?BEGHHGGHGBBGFFH3?2BGBFDFGFHH?B?BFD22@@D2F>>11??1F1FE><@>.>F<-<A.<
@M02034:409:000000000-BFKT7:1:2106:11374:9170 1:N:0:25
AAAGTCGAGGTGCCTAAAGTGGCAACCCAGACTTTGCGTCTTGTTGGTGGTGTAGAGCTTCCTGTAGCCGCATGGCGTTCGTACTTAAATATGGAACTAACCATTCCAATTTTCGCTGTCTCTTATACACATCTCCGAGCCCACGAGACT
+
AABBBFAAAD>AGGGGGGGGCFFHHHHGCC2FEGHHGGGGGGGHHFEFGGFFGEGGGFGHGFHHFGFHHFF0EGHFFEGGGFFHHHBBGGBGHEDBGG3FHHHHFHGF4FFGFDE?G?EGDHFHFFFDH?FGGGFFC/BD@FCFC@@CGG
@M02034:409:000000000-BFKT7:1:2106:14030:9171 1:N:0:25
AAAGTCGAGGTGCCTAAAGTGGCAACCCAGACTCCTCTGCTGGTTGGTGGTGTAGAGCTTCCTGTAGCCGCATGGCGTTCGTACTTAAATATGGAACTAACCATTCCAATTTTCGCTGTCTCTTATACACATCTCCGAGCCCACGAGACT
+
>1>AADAADDAAGGGGFGGG1FFFFHHE0FGGHGHHHHBGH1FGG/?EF/ABBFGDDHHHHFGFHFFFHGGCFFHFEAEEEG0GGGBFFG2@FBG@FG1BGHHFFGFH2GGFHHGGG?E1GGHHHHD2FCFGFGFFE/@@CEEFC@@CCH
@M02034:409:000000000-BFKT7:1:2106:6115:9178 1:N:0:25
AAAGTCGAGGTGCCTAAAGTGGCAACCCAGACTCGGCTGTCTGTTGGTGGTGTAGAGCTTCCTGTAGCCGCATGGCGTTCGTACTTAAATATGGAACTAACCATTCCAATTTTCGCTGTCTCTTATACACATCTCCGAGCCCACGAGACT
+
AABAADAB3AAAGGGGGGGGGGGGGHHGFHGGHHGGGGGHHFHHHHEFGGFFGGHHHHHHHHHHHFHHHGGGGGHGGEGGGGFHHHFGFFHHHHEFGHGFEGHHGHFHHHHHHHGGGGGHHGHHHHGGFHHHHHDHC</?FGHGGGCGGH
@M02034:409:000000000-BFKT7:1:2106:15476:9180 1:N:0:25
AAAGTCGAGGTGCCTAAAGTGGCAACCCAGACTACGGCGGTTTTT
+
BBBBBFAAADAAFGGGGGGGFGGGHHHCFHGFHHGGGGFGAA11E
@M02034:409:000000000-BFKT7:1:2106:13119:9184 1:N:0:25
AAAGTCGAGGTGCCTAAAGTGGCAACCCAGACTGGTACGTATGTTGGGGTTGTAGAACTTCCTGTAGCCGC
+
CCCCCFBCBBCCGGGGGGGGGGGHHHHGGHHGHHGGAGE23D3D5FAA2AEAAAF553BA5B55B5B531>
@M02034:409:000000000-BFKT7:1:2106:14237:9184 1:N:0:25
AAAGTCGAGGTGCCTAAAGTGGCAACCCAGACTGAGAATCTGGTTGGTGGTGTAGAGCTTCCTGTAGCCGCATGGCGTTCGTACTTAAATATGGAACTAACCATTCCAATTTTCGCTGTCTCTTATACACATCTCCGAGCCCACGAGACT
+
BBBBBFBBDBBAGGGGGGGGGGGHHHHGFHHGHHHHHHHHHHHFGGGGFGGGHHHHHHHHHHHHGFFHHGGGGGHHGGGGGG2FGHHBFFHHFHHFFFGEHFHHHHFFBGHGHFGCGGGHFHHGHHFHGHHHHGGHGCCDGGHGGG/ADH
@M02034:409:000000000-BFKT7:1:2106:11363:9185 1:N:0:25
AAAGTCGAGGTGCCTAAAGTGGCAACCCAGACTTTGCGTCTTGTTGGTGGTGTAGAGCTTCCTGTAGCCGCATGGCGTTCGTACTTAAATATGGAACTAACCATTCCAATTTTCGCTGTCTCTTATACACATCTCCGAGCCCACGAGACT
+
BAB3AFAABBAAGGGGGGGGGFFC4FGGF2CFHHHFHE2EFGGHHHF?EEEEHHHEHHGHFHHHFEGHHGGGGGHEG>EFGGFEAFBFGFDGH33@GHFFHFFHGGHFHGHHHGGEGDGFGGGHHHGHFFDGFHFF?<DCCFHGC?@AEH
@M02034:409:000000000-BFKT7:1:2106:10143:9196 1:N:0:25
AAAGTCGAGGTGCCTAAAGTGGCAACCCAGACTCATAATAAGGTTGGTGGTGTAGAGCTTCCTGTAGCCGCATGGCGTTCGTACTTAAATATGGAACTAACCATTCCAATTTTCGCTGTCTCTTATACACATCTCCGAGCCCACGAGACT
+
ABBBBFBBDDAAGGGGGGGGGGGGHHFEGHHGHHHHHHHHHGGEGHGGFGEFGGHHHGHHGHHGGFHGHGGGGGHFGGEGGGHHHHHHGHGHHGHFHHHGHHEHGGFFGHHHH4EGGGFFDFFHHGFHGHGHGHHFFBCCGGHGGCGGGH
@M02034:409:000000000-BFKT7:1:2106:4061:9204 1:N:0:25
AAAGTCGAGGTGCCTAAAGTGGCAACCCAGACTACGCCGCCTGTTGGTGGTGTAGAGCTTCCTGTAGCCG
+
AABCADABCDBBGGGGGGGFFCGHHHHGGHHGHHFFGCFG0AFBFFHEAEA1ABFFD5F3B3BB5DDE3?
@M02034:409:000000000-BFKT7:1:2106:4035:9211 1:N:0:25
AAAGTCGAGGTGCCTAAAGTGGCAACCCAGCCTACT
+
AABBADA33AAAFGGF4DFFGGGHHHHGGHCAGB2A
@M02034:409:000000000-BFKT7:1:2106:27005:9215 1:N:0:25
AAAGTCGAGGTGCCTAAAGTGGCAACCCAGACTTCGCCTCCTGTTGGTGGTGTAGAGCTTCCTGTAGCCGCATGGCGTTCGTACTTAAATATGGAACTAACCATTCCAATTTTCGCTGTCTCTTATACACATCTCCGAGCCCACGAGACT
+
AAAABFAABBABFGGGFBGGGGDFGHGFGHHGHHHFFGGGHHHGHHG1FFEFGDGFGFHHHFHHGHHHFEEGGGHHGAFFFEFGFHHHHHEHHHFDHHHHGFHHHHHFHHFHHFEFGGGFHFGHGFFDBGHHHEFDDBDGGGHGFGGGGG
@M02034:409:000000000-BFKT7:1:2106:19822:9218 1:N:0:25
AAAGTCGAGGTGCCTAAAGTGGCAACCCAGACTAAGAAGAATGTTGGTGGTGTAGAGC
+
CCCCCFAABBABGGGGGGGGGBFHHHHGDHGGH33B3D3A3BGHH5A222EAA3F555
@M02034:409:000000000-BFKT7:1:2106:20175:9219 1:N:0:25
AAAGTCGAGGTGCCTAAAGTGGCAACCCAGACTCGGGTGCAGGTTGGTGGTGTAGAGCTTCCTGTAGCCGCATGGCGTTCGTACTTAAATATGGAACTAACCATTCCAATTTTCGCTGTCTCTTATACACATCTCCGAGCCCACGAGACT
+
BABBAFABBD>>FGGGGFGEFGGHHHHGGGHFHHGGEBEGHGFFG2EEFGEFFFHFHHGHFHHHGFHGHG?GGFHHGGGCEEGHHHGGFHEHHHFF3FGFCGFGG4EFHHHHHBEEGDGGFFHHGHGHFCGHGHFDE@@C/F/FCFCDGH
@M02034:409:000000000-BFKT7:1:2106:13790:9223 1:N:0:25
AAAGTCGAGGTGCCTAAAGTGGCAACCCAGACTGTGCTGGTTGTTGGTGGTGTAGAGCTTCCTGTAGCCGCATGGCGTTCGTACTTAAATATGGAACTAACCATTCCAATTTTCGCTGTCTCTTATACACATCTCCGAGCCCACGAGACT
+
AABB>DABBBAAGGGGGGGGGGGHHHHGGHHGHHGHHGGHFGGEEHHGEFBFFGGGFGHHDGHGGFGFGEEEFEEFEFGGGFHGEHHHFGGHHHFBGHFFFHBGHGFFHHHHHHGGGGGGHHHHFGEFFFHGGDBFE>DBCFHGGGCDDF
@M02034:409:000000000-BFKT7:1:2106:25246:9231 1:N:0:25
AAAGTCGAGGTGCCTAAAGTGGCAACCCAGACTACTCAGGATGTTGGTGGTGTAGAGCTTCCTGTAGCCGCATGGCGTTCGTACTTAAATATGGAACTAACCATTCCAATTTTCGCTGTCTCTTATACACATCTCCGAGCCCACGAGACT
+
BBBBADAADBBBGGGGEGGGGGGHHHHGGHHGHHFHFHHGCGHHHHHECEFFFDGFFFHHGHFGGFGGGGGEGGHEGEGGGEFHHHHHFFHBGH3DGHHHFFBFHEHFHGHHFFEEEGEFEGFDGHFHFHHHHHHFDDGFCFHGGCGGGF
@M02034:409:000000000-BFKT7:1:2106:12442:9239 1:N:0:25
AAAGTCGAGGTGCCTAAAGTGGCAACCCAGACTGTGGGTGCTGTTGGTGGTGTAGAGCTTCCTGTAGCCGCATGGCGTTCGTACTTAAATATGGATCTAACCATTCCAATTTTCGCTGTCTCTTATACACATCTCCGAGCCCACGAGACT
+
CCCCBFABCCABGGGGGGGGGGGHHHHGGHHGHF3DEEGD2AGGFF2E11BA1AGA55BA5BB5B5G53EE>EEF1>1>?E>2B1FH33BFEF333BEGH303B3?E?FGFHHDE?FEEFDGFG4D3?FF2CGFHGG@DGGG/FC<@EGH
@M02034:409:000000000-BFKT7:1:2106:19022:9239 1:N:0:25
AAAGTCGAGGTGCCTAAAGTGGCAACCCAGACTCATC
+
CCCCCFBCCCBBGGGGGGGGGGGGHHHGGHHGHC355
@M02034:409:000000000-BFKT7:1:2106:13620:9239 1:N:0:25
AAGTCGAGGTGCCTAAAGTGGCCACCCAGACTAC
+
A1>A>>>ADAAFGGGGGGEGG00BFHGG0EFGAA
@M02034:409:000000000-BFKT7:1:2106:18668:9244 1:N:0:25
AAAGTCGAGGTGCCTAAAGTGGCAACCCAGACTGAGAA
+
AAAAAF??11>>CGE1EDGGGGCFGHHGGH0F1FFCAD
@M02034:409:000000000-BFKT7:1:2106:19044:9246 1:N:0:25
AAAGTCGAGGTGCCTAACGTGGCAACCCAGACTCAGCTGTCGGTTGGTGGTGTAGAGCTTCCTGTAGCCGCATGGCGTTCGTACTTAACTATGGAACT
+
>1AA1BA>A1>>FFG111ABA0AFGGFGGHHFHGCGHDB1BBE/AAEBAFEFF1FFDDGGEGBFFDD2B?E>E>>BEFEF/>GA?GHF1@FEDF11BF
@M02034:409:000000000-BFKT7:1:2106:7185:9250 1:N:0:25
AAAGTCGAGGTGCCTAAAGTGGCAACCCAGACTGTTCTTG
+
CCDDCFABCCBCGGGGGGGGGGGHHHAEGG2BC33D5555
@M02034:409:000000000-BFKT7:1:2106:25030:9251 1:N:0:25
AAAGTCGAGGTGCCTAAAGTGGCAACCCAGACTCAGCATACGGTTGGTGGTGTAGAGCTTCCTGTAGCCGCATGGCGTTCGTACTTAAATATGGAACTAACCATTCCAATTTTCGCTGTCTCTTATACACATCTCCGAGCCCACGAGACT
+
BBBBBFBBBBAAGGGGGGGGGGGHHHHGGHHGHHHHHHHHHHGHGGGGGGEFGHHHHHHHHHHHHHHHHGGGGGHHGGGGGGHHHHHHHHHHHHGHFHGFHHHHHHGFHHHHHHGGGGGHHHHHHHGHFHHHHHHHGCGGGEHGC<CFGG
@M02034:409:000000000-BFKT7:1:2106:12449:9256 1:N:0:25
AAAGTCGAGGTGCCTAAAGTGGCAACCCAGACTCAGGGTGGTGTTGGTCTTCCAGAAGTTGCAGT
+
A?AA>DAADDB@GGGFFFFFFGEHHHHGGHHGH33BFHGF2EFB2A1E55D55AD333D55D335
@M02034:409:000000000-BFKT7:1:2106:18040:9258 1:N:0:25
AAAGTCGAGGTGCCTAAAGTGGCAACCCAGACTGGT
+
CCCCCFBCCCABGGGGGGGGGGGHHHHGGHHGHA25
@M02034:409:000000000-BFKT7:1:2106:25047:9260 1:N:0:25
AAAGTCGAGGTGCCTAAAGTGGCAACCCAGACTCAGCATACGGTTGGTGGTGTAGAGCTTCCTGTAGCCGCATGGCGTTCGTACTTAAATATGGAACTAACCATTCCAATTTTCG
+
BB@BADA>D>>>FGB5A4BG542AFCFDFFH2F33B3BA5BE?BFEGECEBFGHFGFHGEGEGGEFHFHEECGGGCEEGEFGFHHHBBGG4BFFF3BBDB3F3?GBF44GDGH4<
@M02034:409:000000000-BFKT7:1:2106:4025:9266 1:N:0:25
AAAGTCGAGGTGCCTAAAGTGGCAACCCAGACTAAGCAGAAGGTTGGTGGTGTAGAGCTTCCTGTAGCCGCATGGCGTTCGTACTTAAATATGGAACTAACCATTCCAATTTTCGCTGTCTCTTATACACATCTCCGAGCCCACGAGACT
+
AABBAFBBBDAAGGGGGGGFGBEHGHHGGHHGHHHHHHHH3BE3FGGGEGEGFHHHGGHHGHHHGHHFHGGCEEGHGG@F?EGHGGHBGHHHHHDGFGG3B0BGGFFFHHHHHHGGGGGHHHHHGFFG3CFHHHFH?CGCGEAF@@@EGF
@M02034:409:000000000-BFKT7:1:2106:9986:9269 1:N:0:25
AAAGTCGAGGTGCCTAAAGTGGCAACCCAGACTAGTGATTATGTTGGTGGTGTAGAGCTTCCTGTAGCCGCATGGCGTTCGTACTTAAATATGGAACTAACCATTCCAATTTTCGCTGTCTCTTATACACATCTCCGAGCCCACGAGACT
+
CBCCCFCCDCBBGGGGGGGGGGGHHHHGGHHGHHHHHHHHGGHHHHGFEGEFHHHHHHHHHHHHHHHHHGGGGGHHGGGGGGHHHHGFHHHHHHGFFHGFHHGHHHGHHHHHHHGGGGGGHGHHHHGHHHHHFHGHF/DDGGHGGGGGGH
@M02034:409:000000000-BFKT7:1:2106:4019:9283 1:N:0:25
AAAGTCGAGGTGCCTAAAGTGGCAACCCAGACTAAGCAGAAGGTTGGTGGTGTAGAGCTTCCTGTAGCCGCATGGCGTTCGTACTTAAATATGGAACTAACCATTCCAATTTTCGCTGTCTCTTATACACATCTCCGAGCCCACGAGACT
+
3?AA>DAAD2>AFGGGGFGGFGFHHHHGGGGFHHHHHHHHABFA3BEBAEEBBFGHFDH3AFEFB5DDFEEEEBFFCE?F1BFHGHHG@GHHGFF3@F3CBB3FG?BGHGHHHDEGGGFHGHGGGHEGFHHHHGFF?>B/CFHGGG?ADF
@M02034:409:000000000-BFKT7:1:2106:3837:9284 1:N:0:25
AAAGTCGAGGTGCCTAAAGTGGCAACCCAGACTAATCCGTCTGTTGGTGGTGTAGAGCTTCCTGTAGCCGCATGGCGTTCGTACTTAAATATGGAACTAACCATTCCAATTTTCGCTGTCTCTTATACACATCTCCGAGCCCACGAGACT
+
BBABBFBBBBBBFGGGGFGFGFGHHHHGGHHGH3GHHEGEFFFGH3GEFGEFGBGFH5FGHGHGGHFGHGG0EGHHC1>FGECHHHGHHHGHGB3BFGEFGFDGHHGEFHHHHF/EFFEFHHGHFGHHHHHHHGGBD/DCFGHGGGGGGH
@M02034:409:000000000-BFKT7:1:2106:21508:9287 1:N:0:25
AAAGTCGAGGTGCCTAAAGTGGCAACCCAGACTGGGGTTTGGGTTGGTGGTGTAGAGCTTCCTGTAGCCGCATGGCGTTCGTACTTAAATATGGAACTAACCATTCCAATTTTCGCTGTCTCTTATACACATCTCCGAGCCCACGAGACT
+
CCBCCFCBCCAAGGGGGGGGGGGHHHHGGHHGHHHHGEEGGGGEFFGGGGEFHFHBGFHHGHHHHFHFGGGGGGHFGFGGGGEHHHHHHHFHHHEFHHHGCHBGHHHBFHFHHFEGGGBGFHGFFGFGHHHFFHHHFDGCCGHGGFGGDG
@M02034:409:000000000-BFKT7:1:2106:6135:9290 1:N:0:25
AAAGTCGAGGTGCCTAAAGTGGCAACCCAGACTAGTTAGCGGGTTGGTGGTGTAGAGCTTCCTGTAGCCGCATGGCGTTCGTACTTAAATATGGAACTAACCATTCCAATTTTCGCTGTCTCTTATACACATCTCCGAGCCCACGAGACT
+
BABBAFBBBBAAFGGGEFGFFGGHHHHFGHHGHHHHDFFHGGGAFEGFFGAFGHHEHGHGHGHGHHHHHGGGGGGHGGGGEFHHHHHGHHHHHHFHFGD3FFFHGFGGFGHHH4EGGGDFHFHHHGGHFBGFFF2GDCGCCGHEGCGGDD
@M02034:409:000000000-BFKT7:1:2106:10273:9291 1:N:0:25
AAAGTCGAGGTGCCTAAAGTGGCAACCCAGACTACTTTAATGTTGGTGGTGTAGAGCTTCCTGTAGCCGCATGGCGTTCGTACTTAAATATGGAACTAACCATTCCAATTTTCGCTGTCTCTTATACACATCTCCGAGCCCACGAGACTA
+
BCCCCFBCCCBBGGGGGGGGGGGHHHHGGHHGHHHHHHGHHHHHHHEGGFFHHHGHHHHGHHHHHHHHGGGGGHGGFGGGGHHHHHGHHHHHHFGHHGHHHHHHHHHHGHHHHGGGGGHHHHHHHHGHHHHHHHHGCGGGGHGGGGGGHG
@M02034:409:000000000-BFKT7:1:2106:20798:9294 1:N:0:25
AAAGTCGAGGTGCCTAAAGTGGCAACCCAGACTACGGAGAAGGTTGGTGGTGTAGAGCTTCCTGTAGCCGCATGGCGTTCGTACTTAAATATGGAACTAACCATTCCAATTTTCGCTGTCTCTTATACACATCTCCGAGCCCACGAGACT
+
AA?A>5AABBAAGBGGFGG6FFFBCFEEFHHGHHHGGDGGGHH3FCFEFEEFGFFFGGHHHBHGGHHFHG?EEGHHGGGCFEHHGHHHFGFF4BFBCFFBFGFHHHGHHHFHHHGGGGGBDFGHFGGGHGDHFGF<C/<CGGHGC?@EGF
@M02034:409:000000000-BFKT7:1:2106:11892:9296 1:N:0:25
AAAGTCGAGGTGCCTAAAGTGGCAACCCAGACTAGTAGGTCGGTTG
+
AAAABFAB?DAAGGGGCGGG5BFEHFHGFHHGHHGG5DAFA2AFBE
@M02034:409:000000000-BFKT7:1:2106:18308:9301 1:N:0:25
AAAGTCGAGGTGCCTAAAGTGGCAACCCAGACTGTGCCGGAGGTTGGTGGTGTAGAGCTTCCTGTAGCCGCATGGCGTTCGTACTTAAATATGGAACTAACCATTCCAATTTTCGCTGTCTCTTATACACATCTCCGAGCCCACGAGACT
+
CCCCCFBADD>AFGGGGGGGGGGHHHHGGHHGHHHHHHGGGGGGHHGGGGEFGGHHFHHHFGHGHGHHHGGGGGHHGGGGEFFHHHHHFHGHHHHGFHHHHHHHHHHHHHHHHHGGGDGFHHHHHHHHHHGHHHGGGCGGGGHGG?CDFG
@M02034:409:000000000-BFKT7:1:2106:3121:9315 1:N:0:25
AAAGTCGAGGTGCCTAAAGTGGCAACCCAGACTCTT
+
ABBBBFAA3D2AGGGFGBGFGGGHFH4EFAEGFG35
@M02034:409:000000000-BFKT7:1:2106:23050:9316 1:N:0:25
AAAGTCGAGGTGCCTAAAGTGGCAACCCAGACTAATAGTCGTGTTGGTGGTGTAGAGCTTCCTGTAGCCGCATGGCGTTCGTACTTAAATATGGAACTAACCATTCCAATTTTCGCTGTCTCTTATACACATCTCCGAGCCCACGAGACT
+
CCCCCFBBCCCCGGGGGFGGGGGHHHHGGHGGHBAFE55ABFEEHHHGGGGGHHHHHHHHGHHHHHHHHGGGGGHHGGGGGGHHHHHHHHHHHHHHGHHHHHHHHHHHHHHHHFGGGGGGHHHHHHGHHHHHHHHHGD@CGGHGGGGGDG
@M02034:409:000000000-BFKT7:1:2106:25771:9316 1:N:0:25
AAAGTCGAGGTGCCTAAAGTGGCAACCCAGACTCATATGAAGGTTGGGGGTGTAGAGCTTCCTGTAGCCGCAT
+
AAAAAFA>A>ABGGGGGFFFGGGGGHHGGG2FFFFHF5AEFFHF3GG22A0AAGBHHBGG5BFGGFGHFEE>E
@M02034:409:000000000-BFKT7:1:2106:18317:9317 1:N:0:25
AAAGTCGAGGTGCCTAAAGTGGCAACCCAGACTGTGCCGGGGGTTGGTGGTGTAGAGCTTCCTGTAGCCGCAT
+
AABB3FAAD>A?GGGFGA4ABFEGHHHGGFHFH3FHGFEE2AEA>>E11E?1BBGFFFH3FFGHG4FDGEE/?
@M02034:409:000000000-BFKT7:1:2106:9326:9318 1:N:0:25
AAAGTCGAGGTGCCTAAAGTGGCAACCCAGACTTTTTTTCGTGTTG
+
BBCCBDAACCBCGGGGGGGGGGGHHGHGGHFCG5GH3EE32BFGCH
@M02034:409:000000000-BFKT7:1:2106:13344:9321 1:N:0:25
AAAGTCGAGGTGCCTAAAGTGGCAACCCAGACTAAGAAGAAGGTTGGTGGTGTAGAGCTTCCTGTAGCCGCATGGCGTTCGTACTTAAATATGGAACTAACCATTCCAATTTTCGCTGTCTCTTATACACATCTCCGAGCCCACGAGACT
+
BBBBAFAB?@ABGGGGGGGGGGGHHGHGGHGFHHFFGFFFAGGGHHGEFGEGHHHFFBHHGFHHHHHHHGGGGGHGFGGFGGGHGHHHGHHHHFBDGHHGEF3GHGFEGHHHHFFGGGGGHHGHFHGGFFHHHHHFF>BCGGHGGGGGGH
@M02034:409:000000000-BFKT7:1:2106:13327:9326 1:N:0:25
AAAGTCGAGGTGCCTAAAGTGGCAACCCAGACTAAGAAGAAGGTTGGTGGTGTAGAGCTTCCTGTAGCCGCATGGCGTTCGTACTTAAATATGGAACTAACCATTCCAATTTTCGCTGTCTCTTATACACATCTCCGAGCCCACGAGACT
+
A>AAAFAA>>>>BGGGGGGGAAFFGFHFDDAFHFHCFGH3FGFHG22ECEEBFGHG5GHGHGHGFGFHHGGGGEFHGEGCEF2FGF43BG@FG33FGF3BFFHCGGFGBGGHHHGGGCGFHHHHFHDGHHHHGHGHGC?DGGHGGGGGGH
@M02034:409:000000000-BFKT7:1:2106:12916:9331 1:N:0:25
AAAGTCGAGGTGCCTAAAGTGGCAACCCAGACTTTTCATTCGGTTGGTGGTGTAGAGCTTCCTGTAGCCGCATGGCGTTCGTACTTAAATATGGAACTAACCATTCCAATTTTCGCTGTCTCTTATACACATCTCCGAGCCCACGAGACT
+
CCCCCFBCCCBBGGGGGGGGGGGHHHHGGHHGHHHHAGGGHFGFGGGGGGEGHHHHHHHHHHHHHGHHHGGGGGHHGGGGGGHHHHHHHHFHHGGGGHGHGHFHHHGHEGHHHHGGGGGHGHHHHHHHHHHHHHFHGCCGGGHGGGGGGH
@M02034:409:000000000-BFKT7:1:2106:25763:9336 1:N:0:25
AAAGTCGAGGTGCCTAAAGTGGCAACCCAGACTCATATGAAGGTTGGTGGTGTAGAGCTTCCTGTAGCCGCATGGCGTTCGTACTTAAATATGGAACTAACCATTCCAATTTTCGCTGTCTCTTATACACATCTCCGAGCCCACGAGACT
+
CCCCCFBBBCABGGGGGGGGGGGHHHHGGGHGHHHHHHHHHHHHHHGGGGEFGHHHHHHHHHHHHHHHHGGGGGHHGGGGGGHHHHHHGGGHHHHGHHHHHHGHHHHHGHHHHHGGGGGGGHHHGHFHHHHHHHHHGC?DGEFFF<CDG=
@M02034:409:000000000-BFKT7:1:2106:25781:9338 1:N:0:25
AAAGTCGAGGTGCCTAAAGTGGCAACCCAGACTCATATGAAGGTTGGTGGTGTAGAGCTTCCTGTAGCCGCATGGCGTTCGTACTTAAATATGGAACTAACCATTCCAATTTTCGCTGTCTCTTATACACATCT
+
A>>AABA>1>>1FGGDGFGFGF0BBFA0FEFEEFFFH2DBABFAFCEEF/BFBGDGGHFH1GHHADFB1A/EEEHGGGEGGGHHFDHFHHGHHHF1@FB@BGFBDBFFGHHGHHG/EE/1B>2FGGF2>B11BF
@M02034:409:000000000-BFKT7:1:2106:6703:9338 1:N:0:25
AAAGTCGAGGTGCCTAAAGTGGCAACCCAGACTGATGATGATGTTGGTGGTGTAGAGCTTCCTGTAGCCGCATGGCGTTCGTACTTAAATATGGAACTAACCATTCCAATTTTCGCTGTCTCTTATACACATCTCCGAGCCCACGAGACT
+
AAABAFBB3AAA4FGGGGGGG4FGHGHEFHEFFGGHHHHHFHHHHFHGGGAFGFHGGHHGHGHHHFFHHGEEGGHHGEGFGGFHHHFFGHFFHHBGGHFGHGHHGHFFHHHHHFGGGGGFHGGHFHHBHHHHHHHHGGGGGGHGC/CDDF
@M02034:409:000000000-BFKT7:1:2106:13339:9340 1:N:0:25
AAAGTCGAGGTGCCTAAAGTGGCAACCCAGACTAAGAAGAAGGTTGGTGGTGTAGAGCTTCCTGTAGCCGCATGGCGTTCGTACTTAAATATGGAACTAACCATTCCAATTTTCGCTGTCTCTTATACACATCTCCGAGCCCACGAGACT
+
AABB>DAADDAAGGGGFGGGFFFHHHHGGHHGHHHHHHHHABFBFGGE2EEFGHHHGGHHHGFFGFGGHGG0FEG1EEGGDFFHGHHFGHFGGGB3EFBEBE3BG4FFHGHHHFGGGGGHHFFHGHFH3GHHGGGFGB/BFAHGGGGAEG
@M02034:409:000000000-BFKT7:1:2106:19487:9345 1:N:0:25
AAAGTCGAGGTGCCTAAAGTGGCAACCCAGACTCAGCGGCATGTTGGTGGTGTAGAGCTTCCTGTAGCCGCATGGCGTTCGTACTTAAATATGGAACTAACCATTCCAATTTTCGCTGTCTCTTATACACATCTCCGAGCCCACGAGACT
+
ABBABDABBCABGGGGGGGGGGGHHHHGGHHGHHGHHGGGGGHHHHHEGGGFGHHGHFHHHHHHHHHHHGGGGGHHGGGGGGHHHHHHHHHHHGHHHHGHHHFHHHHGFGHHHHGGGGGGHHHHHHHHGHHHHHFHG@CFGGGGFGGGGH
@M02034:409:000000000-BFKT7:1:2106:4503:9348 1:N:0:25
AAAGTCGAGGTGCCTAAAGTGGCAACCCAGACTTGGGATGCTGTTGGTGGTGTAGAGCTTCCTGTAGCCGCATGGCGTTCGTACTTAAATATGGAACTAACCATTCCAATTTTCGCTGTCTCTTATACACATCTCCGAGCCCACGAGACT
+
AABBADABBBAAGGGGGGGFFGGHHGHGGHHGH53B2FGAABGFGHHGAEEFHHHGHGGHFHHGBBGFGGGGG?FFCEGEGEGHGHGHHHGHHHEBEGFHCF3GHEDDDGHHHFGGDGGHFHHHDHGHGHHHGGF2D>BCFFHGGGGGGB
@M02034:409:000000000-BFKT7:1:2106:24121:9351 1:N:0:25
AAAGTCGAGGTGCCTAAAGTGGCAACACAGACTGTGGTGATTGTTGGTGGTGTAGAGCTTCCTGTAGCCGCATGGCGTTCGTACTTAAATATGGAACTAACCATTCCAATTTTCGCTGTCTCTTATACACATCTCCGAGCCCACGAGACT
+
AAAAAF1ADDAAFGGGGGGGDFGHGHHCEHHHHHFFFBAFGGHHHHHEFGEFHHHGGFEGDGGGGGFEFEAEFEGFEFCFGGHHHHFHHHFHHHHHHHHFGFGBE>>GHHGHGHG?FGEGFFHHFHHFHFHHFHFGC/C/CAGFC/AEGG
@M02034:409:000000000-BFKT7:1:2106:24101:9352 1:N:0:25
AAAGTCGAGGTGCCTAAAGTGGCAACACAGACTGTGGTGATTGTTGGTGGTGTAGAGCTTCCTGTAGCCGCATGGCGTTCGTACTTAAATATGGAACTAACCATTCCAATTTTCGCTGTCTCTTATACACATCTCCGAGCCCACGAGACT
+
>33>AFAADB>AGGGGGGGGCGGCHDFFHHFHHHHHFBFFHHHHHFEECEEBFGHFEHGFHCGHHGHGHGEEEEHHGEGGEEFHHHGFHHFHHGHGGGHGHHGHHHFHHHFHHHCGGGEBFGGHHHGHEGHGHF?D?C@CC/GGGG?EGG
@M02034:409:000000000-BFKT7:1:2106:25298:9353 1:N:0:25
AAAGTCGAGGTGCCTAAAGTGGCAACCCAGACTCATCAGAAGGTTGGTGGTGTAGAGCTTCCTGTAGCCGCATGGCGTTCGTACTTAAATATGGAACTAACCATTCCAATTTTCGCTGTCTCTTATACACATTTCCGAGCCCACGAGACT
+
CCCCCFABCCBBGGGGGGGGGGGHHHHGGHHGHHFHHHHHFGHBGHGEFGEGHHHHGHHHHHHHHHHGHGEEEGHFGGECGGHHHHGFHHEGGH33BFGGBFGGHHFDFGGHHFGEEEEGHFHHFHFHGHFHFGBHE/BCDFEGGCGGGF
@M02034:409:000000000-BFKT7:1:2106:23103:9358 1:N:0:25
AAAGTCGAGGTGCCTAAAGTGGCAACCCGG
+
?>AAAFAAAD1>1F1GGGGGG10AGHFC0A
@M02034:409:000000000-BFKT7:1:2106:19297:9366 1:N:0:25
AAAGTCGAGGTGCCTAAAGTGGCAACCCAGACTGGGGTGGGGGTTGGTGGTGTAGAGCTTCCTGTAGCCGCATGGCGTTCGTACTTAAATATGGAACTAACCATTCCAATTTTCGCTGTCTCTTATACACATCTCCGAGCCCACGAGACT
+
BABBCFABCBBBGGGGGGGGGGGHHHHGG2CFHHHHGEEEGGGEEGGGGFEFHHHHHHHHHHHHFHHHHGCGGGHGGGGGGGGHHHHHHHFHHHFGFHGHHHHHHHHHHHHHHHGGGGEFHHHHGHHHFFHGHHHGGDCCFGAFGCCDGH
@M02034:409:000000000-BFKT7:1:2106:7719:9367 1:N:0:25
AAAGTCGAGGTGCCTAAAGTGGCAACCCAGACTGGGCATACGGTTGGTGATGTAGAGCTTCCTGTAGCCGCATGGCGTTCGTACTTAAATATGGAACTAACCATTCCAATTTTCGCTGTCTCTTATACACATCTCCGAGCCCACGAGACT
+
AAABAFAADBAABFGGGGGGGGFFFHGBFDEFF3F2GGHHHGFHGEGGGHHHHHGHGHHHHHHFHEHHHGGFGGHHGGGGGGFFHHBBGHDGHHGHHHGFGHBGGHFHHHHHHHGGGCEHHHHHHGHHHHHHHHFGG/DGGGAGGCGGGF
@M02034:409:000000000-BFKT7:1:2106:7806:9392 1:N:0:25
AAAGTCGAGGTGCCTAAAGTGGCAACCCAGACTGATCGGCTTGTTGGTGGTGTAGAGCTTCCTGTAGCCGCATGGCGTTCGTACTTAAATATGGAACTAACCATTCCAATTTTCGCTGTCTCTTATACACATCTCCGAGCCCACGAGACT
+
ABBBBFABBBAACGG5FGGGGGGCAACEGGHGFFHHHGGGGGGHHHHEFGAFHHGGHFHHHFHHGHHHHGCEEEHGGGGGGGFHFHGGHHHFHHHFFHFFFF?BGGFGHHHHHHGGGGGHHHHHGHFHFHHHGHHFG/CCGGHGGGGGFF
@M02034:409:000000000-BFKT7:1:2106:21431:9394 1:N:0:25
AAAGTCGAGGTGCCTAAAGTGGCAACCCAGACTCGTTGTGGTGTTGGTGGTGTAGTACTTCCTGT
+
BBBBBFBBBBABGGGGGGGGGGFHHHHGGGHGHB2G22B2BFFHEEG111B1A3D555555B555
@M02034:409:000000000-BFKT7:1:2106:17161:9394 1:N:0:25
AAAGTCGAGGTGCCTAAAGTGGCAACCCAGACTCCTACTAGTGTTGGTGGTGTAGAGCTTCCTGTAGCCGCATGGCGTTCGTACTTAAATATGGAACTAACCATTCCAATTTTCGCTGTCTCTTATACACATCTCCGAGCCCACGAGACT
+
BBBBAFABBBAAGGGGGGGGGCFHHHGGGHHGHHHHGHHFHHHHHHHGFGAFGBHHHGHHHHHHHHHHGGGGGGHHGGGGGEFHHHHHHGHHHEFFHGHHHHEHHHGHHHHHHHGGGGGHHGHHGHHHHHHHHHGGDCGGGGGGGGGGGH
@M02034:409:000000000-BFKT7:1:2106:7789:9401 1:N:0:25
AAAGTCGAGGTGCCTAAAGTGGCAACCCAGACTGATCGGCTTGTTGGTGGTGTAGAGCTTCCTGTAGCCGCATGGCGTTCGTACTTAAATATGGAACTAACCATTCCAATTTTCGCTGTCTCTTATACACATCTC
+
BBBBBFBBAD>AGGGGGGGGGFGHHHHGAGFFHHHGHGCGAEFHGGEAFFEFHHHGHFHHHHHHHHHHHGGGGGHGGDEFFEBGHGBBGFFGHHHGHFGHHHHHHHHHFGHHHHGCGDEEHHHHFHBGHHGHFFF
@M02034:409:000000000-BFKT7:1:2106:15173:9404 1:N:0:25
AAAGTCGAGGTGCCTAAAGTGGCAACCCAGACTGGTCGTCATGTTGGTGGTGTAGAGCTTCCTGTAGCCGCATGGCGTTCGTACTTAAATATGGAACTAACCATTCCAATTTTCGCTGTCTCTTATACACATCTCCGAGCCCACGAGACT
+
BBCBBFBCCCBBGGGGGGGGGGGHHHHGGHHGHHHHHGGGHHHHHHHEFGEFHHHHHHHHHHHHHHHHHGGGGGHHGGGGGGHHHHHHHHHHHHHHHHHHHHHHGHGHFHHHHFGGGFGHHHHHHHHHHHGHHHHHG@CDGGGGGGGGGH
@M02034:409:000000000-BFKT7:1:2106:15082:9406 1:N:0:25
AAAGTCGAGGTGCCTAAAGTGGCAACCCAGACTGGGGGGGTGGTTGGTGGTGTAGAGCTTCCTGTAGCCGCATGGCGTTCGTACTTAAATATGGAACTAACCATTCCAAATTTTCGCTGTCTCTTATACACATCTCCGAGCCCACGAGAC
+
BBCCAFBCCCABGGGGGFGGGGGHHHHGGHGGHHCHGGGG:CGCEGGGEGAEFFGGGGGGGFGGFGGGGGGFFFFFFFFFFFFFFFFFFFFFFFFFFFFFFFFFFFFFFEBFFB/@9D.;BBBB/9BBB/:BB:BFBDF-CFFAEDBAA:
@M02034:409:000000000-BFKT7:1:2106:21448:9409 1:N:0:25
AAAGTCGAGGTGCCTAAAGTGGCAACCCAGACTCGTTGTAGTGTTGGTGGTGTAGAGCTTCCTGTAGCCGCATGGCGTTCGTACTTAAATATGGAACTAACCATTCCAATTTTCGCTGTCTCTTATACTCATCTCCGAGCCCACGAGACT
+
AAAA>BA1A>AAGFG1AEFDFGGHHGGGGHHGHH0FFFCBFGHEEFFE/EEAGHGBDFFFECDFFDFDGEEEGEFG@GGFEEBEFGFH1@2FGHFBFF111B1BFE>FHHGGGBEEGGGGHGHHDGBF2B1G1FBDC/B/BF/CCCGGGG
@M02034:409:000000000-BFKT7:1:2106:4820:9412 1:N:0:25
AAAGTCGAGGTGCCTAAAGTGGCAACCCAGACTAAGAATAATGTTGGTGGTGTAGAGCTTCCTGTAGCCGCATGGCGTTCGTACTTAAATATGGAACTAACCATTCCAATTTTCGCTGTCTCTTATACACATCTCCGAGCCCACGAGACT
+
CCCCCFBABBABGGGGGGGGGGGGHHHGGHHFHHHHHHHHHHHHHHHGGGEFGHHHHHHHHHHHHHHGHGGGGGHHGGGGGGHHHHHHHHGHHHFHFHFHHHGHHHGHHHHHHHGGGGGHHHHHHHFHHHHHHHFGDF?BDCFGGGGGGF
@M02034:409:000000000-BFKT7:1:2106:6816:9415 1:N:0:25
AAAGTCGAGGTGCCTAAAGTGGCAACCCAGACTGCGAAGCAGGTTGGTGGTGTAGAGCTTCCTGTAGCCGCATGGCGTTCGTACTTAAATATGGAACTAACCATTCCAATTTTCGCTGTCTCTTATACACATCTCCGAGCCCACGAGACT
+
>3A3>F3ADDAABBGGGGGGG4FGGDFEF2AFHFHGEEGGGHDHG20EFE1BFGHGHGHHHHHHHHFHHGEGGGHHGGGGG>BGGG@BFGFGGEDDFG3FFHHHHHHBBGGHHFGGGGGHGFGHGH2?DFFGHHHFD@D?DGEA@/AFGG
@M02034:409:000000000-BFKT7:1:2106:17394:9451 1:N:0:25
AAAGTCGAGGTGCCTAAAGTGGCAACCCAGACTCCGCATCGTGTTGGTGGTGTAGAGCTTCCTGTAGCCGCATGGCGTTCGTACTTAAATATGGAACTAACCATTCCAATTTTCGCTGTCTCTTATACACATCTCCGAGCCCACGAGACT
+
BBB@BFBBDB>AFGGGGGGFGGGHHHGGGHHGHHHGGGGGGFHHGGHGGGEFGHHHHHGHHHHHHHGHHGGGGGHGGEEFEFGHHHHHHHGHGHGHFF?FBGHFGHGHEHHHHFGGGGGEHFHHHHGGFC2GHGGFDC/@FEFGCC/EDH
@M02034:409:000000000-BFKT7:1:2106:25586:9457 1:N:0:25
AAAGTCGAGGTGCCTAAAGTGGCAACCCAGACTTGGTATCTTGTTGGTGGTGTAGAGCTTCCTGTAGCCGCATGGCGTTCGTACTTAAATATGGAACTAACCATTCCAATTTTCGCTGTCTCTTATACACATCTCCGAGCCCACGAGACT
+
CCBCBFCCCCACGGGGGFGFGGGHHHHGGHHGHHHHGGGHHHHGHHHEFGEFHHHHHHHHHHHHHHHGGGGGGGHGGGGGGGHHHHHHHHHHHHGHGHFHGHGHHGHHFGHHHHGGGGGGGGHHFHFHFHHHHHFDE>CFGGGGGCGGGG
@M02034:409:000000000-BFKT7:1:2106:9631:9459 1:N:0:25
AAAGTCGAGGTGCCTAAAGTGGCAACCCAGACTTCTCTTCTGTTGGTGGTGTAGAGCTTCCTGTAGCCGCATGGCGTTCGTACTTAAATATGGAACTAACCATTCCAATTTTCGCTGTCTCTTATACACATCTCCGAGCCCACGAGACTA
+
BBBCADABCBCCGGGGGGGGGGGHHHHGGHHGHHHHHHHHHBGHGHEGFGGHHGB5FGHHHHHHHHHHGGGFGHHGGGGGGGHGHGGHHFF4FGGHFGGGHHGHHHFHHHHHHGGGGGHGHHHGHHHHFFHHHHGGCCGGGHGGCGGGH?
@M02034:409:000000000-BFKT7:1:2106:19837:9462 1:N:0:25
AAAGTCGAGGTGCCTAAAGTGGCAACCCAGACTGTGAGTGAGGTTGGTGGTGTAGAGCTTCCTGTAGCCGCATGGCGTTCGTACTTAAATATGGAACTAACCATTCCAATTTTCGCTGTCTCTTATACACATCTCCGAGCCCACGAGACT
+
BBABBFBBBBAAGGGGGGGGGGGHHHHGGHHGHHHHGHHHHHHHHHGGGGEFHHHHHHHHHHHGHHHHHGGGGGHHGGGGGGHHHHFGHHGHHHHHGHHHHHGHHHHHHHHHHHGGGGGHHHHHHHHHHHHHHHGGFC?DGGHGGCGGGH
@M02034:409:000000000-BFKT7:1:2106:12382:9481 1:N:0:25
ACAGTCGAGGTGCCTAAAGTGGCAACCCAGACTCAGAATTATGTTGGTGGTGTAGAGCTTCCTGTAGCCGCATGGCGTTCGTACTTAAATATGGAACTAACCATTCCAATTTTCGCTGTCTCTTATACACATCTCCGAGCCCACGAGACT
+
A3AAAF@ADD>AFGGFGGGGCGGHHHH?FFGGGHHHEGFHHHGGHBFEGGBBFGHAGHHHFFGHFHHHHFGEGGFHG1EFGGGHGGBBGGFGH3BBEFHFHH3GHGHHHFHHHGCFF/E3G4GHGHEGHGHEFFFFD/DCCFHGG@DEDG
@M02034:409:000000000-BFKT7:1:2106:26246:9486 1:N:0:25
AAAGTCGAGGTGCCTAAAGTGGCAACCCAGACTACGGATAGGGTTGGTGGTGTAGAGCTTCCTGTAGCCGCATGGCGTTCGTACTTAAATATGGAACTAACCATTCCAATTTTCGCTGTCTCTTATACACATCTCCGAGCCCACGAGACT
+
AAAABFAADDAAGGGGGEGFFFCGFGFGGHEEHFHEGAEDHCHHHGGEEFAFFGHED5EGACFGEHHFGEC@EGA1EEEFFEFHFHHHFHEHHH3?GHHCBB3BGGGH4BEGHGEGGGEGHFGH?G3GFF2F?GH2/><CG//?ACDGGH
@M02034:409:000000000-BFKT7:1:2106:12402:9487 1:N:0:25
AAAGTCGAGGTGCCTAAAGGGGCAACCCAGACTCAGAATTATGTTGGTGGTG
+
AAAAAFAADDAAAGG1GFF1AE0EGAGFGCG0A1A1AAFG1ADDFGHGGGAA
@M02034:409:000000000-BFKT7:1:2106:23817:9489 1:N:0:25
AAAGTCGAGGTGCCTAAAGTGGCAACCCAGACTCCTCCGACGGTTGGTGGTGTAGAGCTTCCTGTAGCCGCATGGCGTTCGTACTTAAATATGGAACTAACCATTCCAATTTTCGCTGTCTCTTATACACATCTCCGAGCCCACGAGACT
+
BBCCBFBABBBCGGGFGGGGGGGHHHHGGHH2CFFGHHG?AEEE1EEEEEEGBFDEADEFDGGG5DD5BEE/EEC1/EEFEE2CEHHHGHHFED33BGHGG03BDBH4BFGHH?B<EDC?G3FGFHHGFBHHHFGFA@CCAGGACGCDGF
@M02034:409:000000000-BFKT7:1:2106:9719:9489 1:N:0:25
ACAGTCGAGGTGCCTAAAGTGGCAACCCAGACTTAGACTAAT
+
A3>AAFAA3A>>CGFGGGGG5FFFHGHAF2FFFEH553D335
@M02034:409:000000000-BFKT7:1:2106:3616:9492 1:N:0:25
AAAGTCGAGGTGCCTAAAGTGGCAACCCAGACTCAGCTGACTGTTGGTGGTGTAGAGCTTCCTGTAGCCGCATGGCGTTCGTACTTAAATATGGAACTAACCATTCCAATTTTCGCTGTCTCTTATACACATCTCCGAGCCCACGAGACT
+
BBBBBFBB@DAAGGGGGGGGGFGHHHHGGHGGHHGGCGHHHHFF5GEGFGEFGHHFHHHHHHHHHHHHHGECGGHHGEGGGGEHHH4FBGBGGHFFFHFCFGHHHEGHHHHHHHGGGGGFHHHHHHFGBGGHGHBGG/CDGGEFG@FDGG
@M02034:409:000000000-BFKT7:1:2106:13294:9495 1:N:0:25
AAAGTCGAGGTGCCTAAAGTGGCAACCCAGACTTGGAAGTGGGTTGGTGGTGTAGAGCTTCCTGTAGCCGCATGGCGTTCGTACTTAAATATGGAACTAACTATTCCAATTTTCGCTGTCTCTTATACACATCTCCGAGCCCACGAGACT
+
BBBBBFBADDA?GGGFBBFGFGGHGHHGGCEGHHDC3EF3BGHGGGGAA1EFGAGADEGCFGHHHFHDFEF0EEC1/FEFGGBGHHHHDFFFFF33FGFHE34BFBG?4BGHGFEEEE/34?BG?G3FG2?GHFGF??//CCGFCGCGGH
@M02034:409:000000000-BFKT7:1:2106:21875:9505 1:N:0:25
AAAGTCGAGGTGCCTAAAGTGGCAACCCAGACTCATCATAATGTTGGTGGTGTAGAGCTTCCTGTAGCCGCATGGCGTTCGTACTTAAATATGGAACTAACCATTCCAATTTTCGCTGTCTCTTATACACATCTCCGAGCCCACGAGACT
+
CCCCCFCBCCAAGGGGGGGGGGGHHHHGGHGGHHHHHGHFHHFGGGHGFGEFHHHHHHHHHHHHHGHGHGGGGGHHGGGGGGHHHHHHHHHHHDGGHGGHHHGHHHHHHHHHHHGGGGGGHHHHHHGHHHGHHHHHGCGGGGHGGGGGGH
@M02034:409:000000000-BFKT7:1:2106:3613:9511 1:N:0:25
AAAGTCGAGGTGCCTAAAGTGGCAACCCAGACTCAGCTGACTGTTGGTGGTGTAGAGCTTCCTGTAGCCGCATGGCGTTCGTACTTAAATATGGAACTAACCAT
+
?>AAAFB>DDB?FGFGFEGGAGFGHDAEFHHGHHHGFDF3BFGFGBHEEEAB1FGGHBGFFF5BA5B53BEA?>CGFGGF11?GFFGBFGFHHBFFGHFFGGBF
@M02034:409:000000000-BFKT7:1:2106:10794:9512 1:N:0:25
AAAGTCGAGGTGCCTAAAGTGGCAACCCAGACTTTTTTTCTTGTTGGTGGTGTAGAGCTTCCTGTAGCCGCATGGCGTTCGTACTTAAATATGGAACTAACCATTCCAATTTTCGCTGTCTCTTATACACATCCCGAGCCCACGAGACTA
+
A1AAAFAADDA11BDG1BA3EGCHCHHGCGHGHHHHHGCHHHHHHGE/FEEFAGF2FEGB11FDFGFFGAEEEEC0EGCFCGHHEHHHFGGFG111FGE1FFDFGHHHFBFDGBEEECEFH2B2>F2B2FHGH0FA//><<GE?@@CCF>
@M02034:409:000000000-BFKT7:1:2106:20363:9522 1:N:0:25
AAAGTCGAGGTGCCTAAAGTGGCAACCCAGACTACGACTAATGTTGGTGGTGTAGAGCTTCCTGTAGCCGCATGGCGTTCGTACTTAAATATGGAACTAACCATTCCAATTTTCGCTGTCTCTTATACACATCTCCGAGCCCACGAGACT
+
A@BAAFABBBBBGGGGFGGGGCGHHHHGGHHGHHHGGGGGHHHHHHHGGGGFHHHHHFHHHHHHHHHHHGGGGGHHGGGGGFGHHHGGGHHHHHFHHHGFHHGHHHHHHHHHHHGGGGGHHHHHHHHHHGFHFHFGD?GCFGHFFDFGGH
@M02034:409:000000000-BFKT7:1:2106:11040:9524 1:N:0:25
AAAGTCGAGGTGCCTAAAGTGGCAACCCAGACTAATAAGAAGGTTGGTGGTGTAGAGCTTCCTGTAGCCGCATGGCGTTCGTACTTAAATATGGAACTAACCATTCCAATTTTCGCTGTCTCTTATACACATCTCCGAGCCCACGAGACT
+
AAAAAFAADBBBCGGGGGGGFGGFHHGGGHHGHHHHFHHHGH2FFF2EFFEFGHHGHHHHHHHHGHHFHGGGGGHHGGGGGGFHHHHGHGBGGBFGHHDGHHGHHHHHGGHHHHGGG?EFHFHHHHGHHHHHFGFHF<CDGFHGFDDDGH
@M02034:409:000000000-BFKT7:1:2106:7157:9530 1:N:0:25
AAAGTCGAGGTGCCTAAAGTGGCAACCCAGACTTGGAGTATTGTTGGTGGTGTAGAGCTTCCTGTAGCCGCATGGCGTTCGTACTTAAATATGGAACTAACCATTCACTTTTCGCTGCTCTTTACACATCTCCGAGCCCACGAGACTAAG
+
AAB3ADAADD2AGFGGGBGFFFGGHHHGGHHGHHFHBGC3DGHHHHFAF2EFHFHE5BGHDGGHHHHFGCGGGGHEGEG1EE2GCGD@FFFFHFG3FGGGFG3FHBF3BFGHGGFGFEFDGHFFFGHGHGHHGG/BCCGEGGGDFDH1GG
@M02034:409:000000000-BFKT7:1:2106:27708:9542 1:N:0:25
AAAGTCGAGGTGCCTAAAGTGGCAACCCAGACTAATA
+
BCCCCFCCBCBBGGGGGGGGGGGHHHHGGHHGHH355
@M02034:409:000000000-BFKT7:1:2106:25181:9552 1:N:0:25
AAAGTCGAGGTGCCTAAAGTGGCAACCCAGACTAGTTGTGGGGTTGGTGGTGTAGAGCTTCCTGTAGCCGCATGGCGTTCGTACTTAAATATGGAACTAACCATTCCAATTTTCGCTGTCTCTTATACACATCTCCGAGCCCACGAGACT
+
BABBBFBCCCBBGGGGGGGGGGGHHHHGFHHGHHHHHHGEGGGGFGGGFFEFHHHHHHGHHHHHHHHHHGGGGGHHGGGGGGEHHHHHHHHHHGGHHHHFHFHHHHFHHHHHHHGGGFDFHHHHGHGHHHHHHHGHF/CFGGHGGCCGGF
@M02034:409:000000000-BFKT7:1:2106:10973:9555 1:N:0:25
AAAGTCGAGGTGCCTAAAGTGGCAACCCAGACTCTTGTTGGTGTTGGGCTTGTAGAAGTTGCTGT
+
CDCCDFCCCCABGGGGGGGGGGGHHHHGGHHFC3B53D52BAFG2G2A12F0A5F555555D35D
@M02034:409:000000000-BFKT7:1:2106:4925:9582 1:N:0:25
AAAGTCGAGGTGCCTAAAGTGGCAACCCAGACTACTACGACGGTTGGTGGTGTAGAGCTTCCTGTAGCCGCATGGCGTTCGTACTTAAATATGGAACTAACCATTCCAATTTTCGCTGTCTCTTATACACATCTCCGAGCCCACGAGAC
+
>AAA>BAABBBBGGGGFGGGDGFGHGHGGGHGHHHHHGG2BAEBAAFACEEFBFGFFGFFGEGFBDG5FEE@EEBF@E>F1?FHGHGH3FFHHHFEFHHEFF3GHDFEGHHHHHGGGFGFGHHFFHEGFHHHGHDFGG?@CGHGGGCEG
@M02034:409:000000000-BFKT7:1:2106:24660:9588 1:N:0:25
AAAGTCGAGGTGCCTAAAGTGGCAACCCAGACTAGGGGGAATGTTGGTGGTGTAGAGCTTCCTGTAGCCGCATGGCGTTCGTACTTAAATATGGAACTAACCATTCCAATTTTCGCTGTCTCTTATACACATCTCCGAGCCCACGAGACT
+
CCCCCFCCCCAAGGGGGGGGGGGHHHHGGHHGHHHHGGGGGHHHHHHGGGEFHHHHHHHGHHHHHHHHHGGCEGHHGGGGGGHHHHHGFHDHHGEFHHHHHHHHHHHHGGHHHHGGGGGHHHHHFHHHFHHHHHHGGCGGGGHEGCCDEG
@M02034:409:000000000-BFKT7:1:2106:11762:9611 1:N:0:25
AAAGTCGAGGTGCCTAAAGTGGCAACCCAGACTGAGCGTGGGGTTGGT
+
>1>AAFAADDAABGGGGFGG1BFGFFGAF0BFGHBGHGEE?E?FA//B
@M02034:409:000000000-BFKT7:1:2106:13821:9611 1:N:0:25
AAAGTCGAGGTGCCTAAAGTGGCAACCAGACTCCGGTGCCTGTTGGTGGTGTAGAGCTTCCTGTAGCCGCATGGCGTTCGTACTTAAATATGGAACTAACCATTCCAATTTTCGCTGTCTCTTATACACATCTCCGAGCCCACGAGACTA
+
CCCCCFCCCCAAGGGGGGGGGGGHHHHGGHFGHHGGGGFHHHHHHEFGGEFHHHHGFHHGHHHFGHHHGFCEGHGGBEFEF2FGF@FFHHFHHB3GGGFHHGGHHHHHGHHHHGGFGFGHHHHHHHFHHFHGHHFD/@GGGHGFGGGGH?
@M02034:409:000000000-BFKT7:1:2106:10707:9612 1:N:0:25
AAAGTCGAGGTGCCTAAAGTGGCAACCCAGACTAGGTAGGTTGTTGGTGGTGTAGAGCTTCCTGTAGCCGCATGGCGTTCGTACTTAAATATGGAACTAACCATTCCAATTTTCGCTGTCTCTTATACACACTCCGAGCCCACGAGACTA
+
BABBBFBCCCABGGGGGGGGGGGHHHHGGHHGHHHHAGHGHHHGHHGGGGAFGHHHHHHHHHHHGHHHHGGGGGHHGGGGGGHHHHHGHHHHHHHGHHGFHHGHHGHHGHHHHHGGGGGHHHHFFHFGDFFDFHEDC@FDACF@DGF?FG
@M02034:409:000000000-BFKT7:1:2106:14823:9616 1:N:0:25
AAAGTCGAGGTGCCTAAAGTGGCAACCCAGACTGGGGATAGGGTTGGTGGTGTAGAGCTTCCTGTAGCCGCATGGCGTTCGTACTTAAATATGGAACTAACCATTCCAATTTTCGCTGTCTCTTATACACATCTCCGAGCCCACGAGACT
+
CBCCCFCCCCCCGGGGGGGGGGGHHHHGGHHGHHHHGAEHHHHHHGGGGGGFHHHHHGHHHHHHHHHHHGGGGGHGGGGGGGHHHHHHGHHHHEGHHHGFHHHHHHGHHGHHHHGGGGGHHHHHHHHHGHHHHHHHGCGGGGHGGCGGGH
@M02034:409:000000000-BFKT7:1:2106:10689:9616 1:N:0:25
AAAGTCGAGATGCCTAAAGTGGCAACCCAGACTCGGAA
+
AAAAAFAAD11@BGGGBFG3AF00F00AAGGFG10E0A
@M02034:409:000000000-BFKT7:1:2106:5075:9637 1:N:0:25
AAAGTCGAGGTGCCTAAAGTGGCAACCCAGACTCCGAAGATTGTTGGTGGTGTAGAGCTTCCTGTAGCCGCATGG
+
>>AA1@>A?@A1AFF111FE1GFHFGH?EHEGHH1EEE?EGGFGFGHGAEEFEGDDA1G1EGFGDGGB1EEEGAF
@M02034:409:000000000-BFKT7:1:2106:6186:9643 1:N:0:25
AAAGTCGAGGTGCCTAAAGTGGCAACCCAGACTTCTGTTAAGGTTGGTGGTGTAGAGCTTCCTGTAGCCGCATGGCGTTCGTACTTAAATATGGAACTAACCATTCCAATTTTCGCTGTCTCTTATACACATCTCCGAGCCCACGAGACT
+
CCCCCFCCBBABGGGGGGGGFGGHHHGGEHHGHDFD5AF5BGGHGFGGGGGFGHHHHHHHHHHHHHHHHGGGGEHHGGGGGGGHHHGGHHEGHHHEGHFHHHHFFHGHGHHHHHGGGGGHHHHHHHGHFGHHHHBFD?DGCGHGGGGGGB
@M02034:409:000000000-BFKT7:1:2106:12546:9650 1:N:0:25
AAAGTCGAGGTGCCTAAACCCAGACTGATAAGAATGTTGGTGGTGTAGAGCTTCCTGTAGCCGCATGGCGTTCGTACTTAAATATGGAACTAACCATTCCAATTTTCGCTGTCTCTTATACACATCTCCGAGCCCACGAGACTAAGGCGA
+
BBABBFBBBBAAGGGGGGGGGGHHGHHGHHFHHGHHHHHHGGGGGHHHGHHFHHHHHHHHHHGGGGGHHGGGGGGHHHHGFGHHHHHFGFHHGHHHHHHHFHGHHHHGGGGGHHHHHHHFFHHGGGHHHEC?FCEHGGCDGGHGHFHHG@
@M02034:409:000000000-BFKT7:1:2106:26746:9664 1:N:0:25
AAAGTCGAGGTGCCTAAAGTGGCAACCCAGACTACGGGGACTGTTGGTGGTGTAGAGCTTCCTGTAGCCGCATGGCGTTCGTACTTAAATATGGAACTAACCATTCCAATTTTCGCTGTCTCTTATACACATCTCCGAGCCCACGAGAC
+
AABBADABCBABGGGGGGGGGGGHHHHGGHHGHB3B22F22ABGGHGGGGGGHHHHGFFGFHHHHHHFHGGGGGHGGGGGGGHHGHH3GHHFHFHHFHFHHHHHHHFHHGHHHHGGGGFHHGHHHHHHHHFHHHHHD<DGGGEFC?DDG
@M02034:409:000000000-BFKT7:1:2106:10500:9669 1:N:0:25
AAAGTCGAGGTGCCTAAAGTGGCAACCCAGACTTCTCCTCATGTTGGTGGTGTTGAGTCTCCTG
+
?1>AAFAADDAAEGF1GGGGCGECHG00FB0A121B11F0FFGGBD//AE/AA/A2B11DB11B
@M02034:409:000000000-BFKT7:1:2106:8669:9671 1:N:0:25
AAAGTCGAGGTGCCTAAAGTGGCAACCCAGACTACTCTGGCTGTTGAGCTTGTAGAAGTTCCTGTGG
+
CCCCCFBBBBABGGGGGFGGGGGHHHHGGH2AF3A53BD33BFFGH5B35BBBBF555DB5B55B3A
@M02034:409:000000000-BFKT7:1:2106:10482:9671 1:N:0:25
AAAGTCGAGGTGCCTAAAGTGGCAACCCAGACTTCTCCTCATGTTGGTGGTGTAGAGCTTCCTGTAGCCGCATGGCGTTCGTACTTAAATATGGAACTAACCTTTCCAATTTTCGCTGTCTCTTATACACATCTCCGAGCCCACGAGACT
+
BBBBBFBBDBBBGGGGGGGGFGGHHHHGGGHGHBFGHHHF3BDGDHC2A2BEBDGDGFGGFFDGFEGFFFGEGGGFEGECE1C1FGHHBDFGHEGG3GFHFF3B3F3G4FGHHFFGGCE3F4FGFHEGGHHHFHHDC/@CGGEFC><DDH
@M02034:409:000000000-BFKT7:1:2106:18111:9673 1:N:0:25
AAAGTCGAGGTGCCTAAAGTGGCAACCCAGACTACGGAGGCTGTTGGTGGTGTAGAGCTTCCTGTAGCCGCATGGCGTTCGTACTTAAATATGGAACTAACCATTCCAATTTTCGCTGTCTCTTATACACATCTCCGAGCCCACGAGACT
+
CCCCCFAABCBBFGGGGGGGGGGHHHGGGHHGHHHGFGGEGHHHHHGGGFEFGGHHHHHHHHHHHHFHHGGGGGHHGGGGGGHHHHGFGHFHHHEHHHGHHGFHHHGHHHHHHHGGGGGHHGHHHHHGGHGGFHFGGB?CCEHGGGGGDH
@M02034:409:000000000-BFKT7:1:2106:8033:9679 1:N:0:25
AAAGTCGAGGTGCCTAAAGTGGCAACCCAGACTAGTTCGGAGGTTGGTGGTGTAGAGCTTCCTGTAGCCGCATGGCGTTCGTACTTAAATATGGAACTAACCATTCCAATTTTCGCTGTCTCTTATACACATCTCCGAGCCCACGAGACT
+
CBCCCFAABCBBGGGGGGGGGGGHHHHGGHHGHHFHHHGGAEGGGHGGGGEGHHHGHHHHHHHHHHHHHGGGGGHHGGGGGGHHHHHGGHHHHGHGGHHHGHHHHHHHHHHHHHGGGGGHHHHHHHHHHHGGHHHFG?GGGGHGGCGGGH
@M02034:409:000000000-BFKT7:1:2106:25572:9687 1:N:0:25
AAAGTCGAGGTGCCTAAAGTGGCAACCCAGACTAGGAAGCAGGTTGGTGGTGTAGAGCTTCCTGTAGCCGCATGGCGTTCGTACTTAAATATGGAACTAACCATTCCAATTTTCGCTGTCTCTTATACACATCTCCGAGCCCACGAGACT
+
AABAAFBBBDAAGGGGGGGGGGFHFHHGGHHGHHBFFGHD3BGC3AEEAEBFGFG5DDGH5FGGGEHG3BEEGFFFFEEGGEGEFHHHFHHGHHB3GHFG?03FGDGFHHHHHFEEFGE?GFGHBFFBDFHHHHFFG<CGG/CF@D/CDG
@M02034:409:000000000-BFKT7:1:2106:25637:9698 1:N:0:25
AAAGTCGAGGTGCCTAAAGTGGCAACCCAGACTGTTTTGCCTGTTGGTGGTGTAGAGCTTCCTGTAGCCGCATGGCGTTCGTACTTAAATATGGAACTAACCATTCCAATTTTCGCTGTCTCTTATACACATCTCCGAGCCCACGAGACT
+
ABCCCFBBBBCCGGGGGGGGGGGHHHHGGHGGHHBDHHHGHHHHHHHGGGEFGHHHHHHHHHHHHHHHHGGGGGHHGGGGGGHHHHHGHHFHHHHHFHHGHHGHFHFHHHHHHFGDEGEGHHHHHHHHGHHHGHHGFB/CGGHGGCFGGB
@M02034:409:000000000-BFKT7:1:2106:18419:9708 1:N:0:25
AAAGTCGAGGTGCCTAAAGTGGCAACCCAGACTCAGAAGCCTGTTGGTGGTGTAGAGCTTCCTGTAGCCGCATGGCGTTCGTACTTAAATATGGAACTAACCATTCCAATTTTCGCTGTCTCTTATACACATCTCCGAGCCCACGAGACT
+
AABBBFBADD2AFGGGGGGGEGGHHHHGFDHGHHHHHHHHHHHHHFHGGGEFGHHHHGHHHGHHHHHHHGGEGGHHGGGGGEFGHHGHFHFHHGGFFHHHHGHHFHFHHHHHHGGGGEGGHGHHHHHHGHFGEGGGD/B?CGHGG/@EGG
@M02034:409:000000000-BFKT7:1:2106:21878:9708 1:N:0:25
AAAGTCGAGGTGCCTAAAGTGGCAACCCAGACTAAGGATTCGGTTGGTGGTGTAGAGCTTCCTGTAGCCGCATGGCGTTCGTACTTAAATATGGAACTAACCATTCCAATTTTCGCTGTCTCTTATACACATCTCCGAGCCCACGAGACT
+
CCCBBFABDBBBGGGGGGGGGGGHHHHGGHHGHA333FEE3FHGFGGFFGBFHHHHHFHHFHHHHHHHHGGGGGHGGGGGGGHGHHHHHHHHHHGFHHHHHHGHGHHHHHHHHGGGGGGFHHHHHHHHHHHGGHFHG?FGGGHGG?GGGG
@M02034:409:000000000-BFKT7:1:2106:27932:9711 1:N:0:25
AAAGTCGAGGTGCCTAAAGTGGCAACCCAGACTTTGTGGGTTGTTGGTGGTGTAGAGCTTCCTGTAGCCGCATGGCGTTCGTACTTAAATATGGAACTAACCATTCCAATTTTCGCTGTCTCTTATACACATCTCCGAGCCCACGAGACT
+
ABBBAB3A>A2AFEGFGGGGGBAGFDFEFHAFH5FGA2EEAAEEGHHGGG1F1GHFHGFHBFFFBFG5FECEGGHHGGGGEEGHHEFG3BBGGFDGBGEEFFFGHHHFHHGGHBE?AFGFFFHHFGH2BFFFGB??C/<B/?FF?/<CD<
@M02034:409:000000000-BFKT7:1:2106:11637:9716 1:N:0:25
AAAGTCGAGGTGCCTAAAGTGGCAACCCAGACTTATTCTACTGTTGGTGGTGTAGAGCTTCCTGTAGCCGCATGGCGTTCGTACTTAAATATGGAACTAACCATTCCAATTTTCGCTGTCTCTTATACACATCTCCGAGCCCACGAGACT
+
AABABFAADBBBGGGGGGGGGFGHHHHEFFCFHHFHFHHGFHGHHHEGFGEFGGH5FHHHFHHHGGFHHGGGGFHGGGGGGGFHHGBBGGFFHE3@GGGHHHGHHFFGFFGHHFEGG?FFGHGGFGGFHHHFGHFBF/<@/CFGF?@DFH
@M02034:409:000000000-BFKT7:1:2106:10473:9716 1:N:0:25
ACAGTCGAGGTGCCTAAAGTGGCAACCCAGACTGTGTAGGGTGTTGGTGGTGTAGAGCTTCCTGTAGCCGCATGGCGTTCGTACTTAAATATGGAACTAACCATTCCAATTTTCGCTGTCTCTTATACACATCTCCGAGCCCACGAGACT
+
>3AAAF?AAD>A4BGGGGGGFDFHGGHECE2FHGFGHHGF2B2AAA2EE11BFGHFGHHHHGHHHHHFHGGGGGHHGFEFGGEFGFBBFG4BG333@F3BGAGHHHHHGHHHHFEDG/?3FFGFHHEFBHDHBFGFDB??GGFCC?DFGG
@M02034:409:000000000-BFKT7:1:2106:9515:9716 1:N:0:25
AAAGTCGAGGTGCCTAAAGTGGCAACCCAGACTCGTCTTTTTGTTGGTGGTGTAGAGCTTCCTGTAGCCGCATGGCGTTCGTACTTAAATATGGAACTAACCATTCCAATTTTCGCTGTCTCTTATACACATCTCCGAGCCCACGAGACT
+
BBBBBFBBBBBBGGGGGGGFGBFEGGHEACGFHHGF222ABFFHHCAEG?EFGHFGFHHHHHHHHHHHHGFGGGHGGGGGGGHHHHFFEGFHH3BGFH??FHFHHGHHHHHHHFGGG?FFHGHHFHGHHHHHFHGFG/</>FCF@AC/<G
@M02034:409:000000000-BFKT7:1:2106:18427:9725 1:N:0:25
AAAGTCGAGGTGCCTAAAGTGGCAACCCAGACTCAGAAGCCTGTTGGTGGTGTAGAGCTTCCTGTAGCCGCATGGCGTTCGTACTTAAATATGGAACTAACCATTCCAATTTTCGCTGTCTCTTATACACATCTCCGAGCCCACGAGACT
+
ABAB>DAABDAAGGG5AFFFFFGHHHHGGHHGHFHFGHFBAEGHFGG?C?EFAAGDHGEF5G5AB5BBFEE01?B1@EEFGD2?BGHF3GHEGG33@FGGE03B3?B?FFFGB4>/E/?BDFBF4?B3BFD?GGHBD//<<C/FD@<AEH
@M02034:409:000000000-BFKT7:1:2106:17635:9730 1:N:0:25
AAAGTCGAGGTGCCTAAAGTGGCAACCCAGACTCAGTAGGTGGTTGGTGGTGTAGAGCTTCCTGTAGCCGCATGGCGTTCGTACTTAAATATGGAACTAACCATTCCAATTTTCGCTGTCTCTTATACACATCTCCGAGCCCACGAGACT
+
BAB@BFAAADAAGGGGGGGGGGGHGGHGG2CFHFFGGHHHFHFGGGGGEAABGFHGFEGHHHHHHHBGFEG@EGF1EEEGFE2GGHG33FFGFG3BFBGFFB3FDEGDEFDGE4>AFFEHDFFFFD3DFC22FDDFG/<<BEFFF@CGGH
@M02034:409:000000000-BFKT7:1:2106:25574:9733 1:N:0:25
AAAGTCGAGGTGCCTAAAGTGGCAACCCAGACTCAGCAGCTTGTTGGTGGTGTAGAGCTTCCTGTAGCCGCATGGCGTTCGTACTTAAATATGGAACTAACCATTCCAATTTTCGCTGTCTCTTATACACATCTCCGAGCCCACGAGACT
+
BBCCCFBBBCBCGGGGGGGBGGGHHHHGGHHGHHHHHHHHHHHHHHHGGGGFHHHHHHHHHHHHHHHHHGGGGGHHGGGGGGHHHHFHHHHHGHGGHHHHHHGHHHHHHHHHHHGGGGGHHHHHHHHHHHHHHHGHG@DCGGGGGGGGGF
@M02034:409:000000000-BFKT7:1:2106:27942:9735 1:N:0:25
AAAGTCGAGGTGCCTAAAGTGGCAACCCAGACTATGCGG
+
AAB@ABAAB2AAGGGGGGGGFFFHHHFGGGHEG35D3AA
@M02034:409:000000000-BFKT7:1:2106:28343:9736 1:N:0:25
AAAGTCGAGGTGCCTAAAGTGGCAACCCAGACTTGGGTTTGGGTTGGTG
+
BBBBBFBBBBBAGGGGGGGDGGGHHHHGGHHGH5BF2A222B2BAA01B
@M02034:409:000000000-BFKT7:1:2106:5486:9740 1:N:0:25
AAAGTCGAGGTGCCTAAAGTGGCAACCCAGACTGTGCGGCAGGTTGGTGGTGTAGAGCTTCCTGTAGCCGCATGGCGTTCGTACTTAAATATGGAACTAACCATTCCAATTTTCGCTGTCTCTTATACACATCTCCGAGCCCACGAGACT
+
AABBAFABB@ABGGGGGGGGGBFHHHHGGHGGHHHGHGGGEFGGGHGGFGEFGHHFHHHHHHHHGHHGHGGGGGHGGDGGGGHHHHFFGGGHHHFGFFGGFE3GBFFHHHHHHGGGGGGFGFHHHHHHHHHHGGHHG?/<DGFEFFGGGG
@M02034:409:000000000-BFKT7:1:2106:4203:9745 1:N:0:25
AAAGTCGAGGTGCCTAAAGTGGCAACCCAGACTATTTCTTCTGTTGGTGGTGTAGAGCTTCCTGTAGCCGCATGGCGTTCGTACTTAAATATGGAACTAACCATTCCAATTTTCGCTGTCTCTTATACACATCTCCGAGCCCACGAGACT
+
BBBBBFAADBABGGGGGGGGGCGHHHHGGHHGHGGHHHHHHHHHHHGGGGFFHHHGHHHHHHHHFHHGHGCGGGHFGEGGGGGHHHBFGGFGHHBGHFHHHHFHHHGHHHHHHHGGGGGGHHGHGHHFFGHHGGBFDBFCGGHGG@CGGG
@M02034:409:000000000-BFKT7:1:2106:21838:9749 1:N:0:25
AAAGTCGAGGTGCCTAAAGTGGCAACCCAGACTCCGTCGCATGTTGGTGGTGTAGAGCTTCCTG
+
CCCCCFBCCCBBGGGGGGGGGGGHHHHGGHHGH33A2BA2EE?55FEA1AFEA3F5A53B5FFG
@M02034:409:000000000-BFKT7:1:2106:21460:9756 1:N:0:25
AAAGTCGAGGTGCCTAAAGTGGCAACCCAGACTAAGCAGAATGTTGGTGGTGTAGAGCTTCCTGTAGCCGCATGGCGTTCGTACTTAAATATGGAACTAACCATTCCAATTTTCGCTGTCTCTTATACACTCTCCGAGCCCACGAGACTA
+
BBBBBFBBDBABGGGGGGGGGGGHHHHGGGGGHHHHHHHCGHHHHHGGGGEFGHHHHHHHHHHHHHHHHGGGGGHHGGGGGGHHHHHHHHGHHHHHGHHGHHGHHHHHHHHHHHGGGDGHHHHHHHHHHHHHHGFGFGGGGHGGGGGGHG
@M02034:409:000000000-BFKT7:1:2106:15188:9762 1:N:0:25
AAAGTCGAGGTGCCTAAAGTGGCAACCCAGACTACGAAGAATGTTGGTGGTGTAGAGCTTCCTGTAGCCGCATGGCGTTCGTACTTAAATATGGAACTAACCATTCCAATTTTCGCTGTCTCTTATACACATCTCCGAGCCCACGAGACT
+
BBBABFABBBBBGGGGGGGGGGGHHHHGGHHGHGHDCHE?FGFHHBAEF1EFFFG5DBGH5FGBAGHGFGG0EGHFGEEGF1BFEGFDGFGHH33BFGHGFCEGFGHD4FGHHGCFF/EGFHGGGGFGHH2FGFBDDBFCGAGGCCCEDH
@M02034:409:000000000-BFKT7:1:2106:28382:9767 1:N:0:25
AAAGTCGAGGTGCCTAAAGTGGCAACCCAGACTCCGGATGGTGTTGGTGGTGTAGAGCTTCCTGTAGCCGCATGGCGTTCGTACTTAAATATGGAACTAACCATTCCAATTTTCGCTGTCTCTTATACACATCTCCGAGCCCACGAGACT
+
BBBBBFBBBBAAGGGGCFGGGGGHHHHGGHCFHGHGEDGEGBFHEGEEEEEFFDHGFGHH5GHHHEGBAEE0EAG1FEEFE??EGHDFBGHHFH3BFEFH3BFBBBG44FFHHFE/EEFBGDGFGFFFGBDCHFG<E?FG?GFG/@DGDH
@M02034:409:000000000-BFKT7:1:2106:14846:9768 1:N:0:25
AAAGTCGAGGTGCCTAAAGTGGCAACCCAGACTCAGACTCATGTTGGTGGTGTAGAGCTTCCTGTAGCCGCATGGCGTTCGTACTTAAATATGGAACTAACCATTCCAATTTTCGCTGTCTCTTATACACATCTCCGAGCCCACGAGACT
+
BBBBBFAAADAAFGGGGGGFGFGHGHHGGGHGHHHHHHHHHHHHHFHGFDEFHGHHHHHHHHHHHGHHHGGGFGHHGGGGGGGHHHGHHHHHHEGHHHBGHHHHGHGHEGHHHHGGGFEFHHHHHHGGHHHHGHHHG/@DGGHAF/<EFH
@M02034:409:000000000-BFKT7:1:2106:22633:9769 1:N:0:25
AAAGTCGAGGTGCCTAAAGTGGCAACCCAGACTCGTTATTTTGTTGGTTGGTGTAGAGCTTCCTGTAGCCGCATGGCGTTCGTACTTAAATATGGAACTAACCATTCCAATTTTCGCTGTCTCTTATACACATCTCCGAGCCCACGAGA
+
BBBBBFABBBABGGFGGGGGGGGGGDFEFDCFGHGHGHHHHHGHHHHGHGGEFHHHFHHHHDEGHGGHHGEEEGGGFGGGGGFHHGHDHGGGHHH3BFGGHGHHHHHFHHGHHH4EFGGGHHHHHDGFGFGHHHHGDGCGCCFHGG?CG
@M02034:409:000000000-BFKT7:1:2106:19235:9777 1:N:0:25
AAAGTCGAGGTGCCTAAAGTGGCAACCCAGACTGTGGGGGGGGTTGGTGGTGTAGAGCTTCCTGTAGCCGCATGGCGTTCGTACTTAAATATGGAACTAACCATTCCAATTTTCGCTGTCTCTTATACACATCTCCGAGCCCACGAGACT
+
AABABFBADBBAGGGGGGGGGGGGFHHGGGHFHHHHHGGGGGFFFFFFEFDEFFFFFFFFFFFFFFFFFFFFFFFFFFFFFFFFFF/9BF;FFFBBFFFFFFFFFFFFFBBFFFFFFFFFFFFFFFFFFFFFFFFFF-@;FFFFFAFFFF
@M02034:409:000000000-BFKT7:1:2106:16614:9780 1:N:0:25
AAAGTCGAGGTGCCTAAAGTGGCAACCCAGACTAAGCGGCGGGTTGGTGGTGTAGAGCTTCCTGTAGCCGCATGGCGTTCGTACTTAAATATGGAACTAACCATTCCAATTTTCGCTGTCTCTTATACACATCTCCGAGCCCACGAGACT
+
AAAAADAABDBBGGGGGGGDGGGGHHHGGHHGHHHHHGGGGGGEFGGEGG?FHFHHFGHHGHGGFGHHHGCFGGHGGEGGGDFHFHGGHHFHHGFHHHBGFHHHHHFFHGHHHFDDGD?DHFGHGHEFHHBFFHBDECGCGGHADGGGGG
@M02034:409:000000000-BFKT7:1:2106:16545:9783 1:N:0:25
AAAGTCGAGGTGCCTAAAGTGGCAACCCAGACTGGGGGGGGGGTTGGTGGTGTAGAGCTTCCTGTAGCCGCATGGCGTTCGTACTTAAATATGGAACTAACCATTCCAATTTTCGCTGTCTCTTATACACATCTCCGAGCCCACGAGACT
+
BBBBBFBBBBAACFGGGGGGGGGHHHHGGHGFHGHGGGGGFFFFFFFFFF;AABF/FFFFFFFFFFFFFFFFFDFFFFFEFDFFFFFFFF/BFFFFFBFFFFFFFFFFFFFFFFFFFD.BFFFFFFFFFFFFFFBFD>--@E?EADFFFF
@M02034:409:000000000-BFKT7:1:2106:28382:9785 1:N:0:25
AAAGTCGAGGTGCCTAAAGTGGCAACCCAGACTC
+
AAAAAF1A>DAAGGGGGFGGBGGGFGHFGH0FCF
@M02034:409:000000000-BFKT7:1:2106:19610:9790 1:N:0:25
AAAGTCGAGGTGCCTAAAGTGGCAACCCAGACTTATAAGGAGGTTGGTGGTGTAGAGCTTCCTGTAGCCGCATGGCGTTCGTACTTAAATATGGAACTAACCATTCCAATTTTCGCT
+
AA?>>FAADAAAGCGG11FBBFF0FEFE0FHCHFHGBHF1FFEBFFEEEEEFGHHHEHFGGCGFFFH2FEEEFCHAGGGEFG0GHHFGEGF2D1G1@EB>F0FGFF22GGHFGB//E
@M02034:409:000000000-BFKT7:1:2106:5064:9795 1:N:0:25
AAAGTCGAGGTGCCTAAAGTGGCAACCCAGACTCTTGTTTTGGTTGGTGGTGTAGAGCTTCCTGTAGCCGCATGGCGTTCGTACTTAAATATGGAACTAACCATTCCAATTTTCGCTGTCTCTTATACACATCTCCGAGCCCACGAGACT
+
>3>AAFAAADAA4FGGGGGGFGGFFFHEDGFGHHGHHHHHHHCHG22EFEABFGHFDHHHHCGFHHHHHG0EFEGGGGGGE??FGG4B3F4BFHFGGH3BFGFHGHFHHHHHHHGGGGGGEFGGHHFGEHFHHGFHD?CCCGHGC@DGGH
@M02034:409:000000000-BFKT7:1:2106:26218:9802 1:N:0:25
AAAGTCGAGGTGCCTAAAGTGGCAACCCAGACTCCGGAGCTGGTTGGTGGTGTAGAGCTTCCTGTAGCCGCATGGCGTTCGTACTTAAATATGGAACTAACCATTCCAATTTTCGCTGTCTCTTATACACATCTCCGAGCCCACGAGACT
+
BABBBFBBBBAAGGGGFFEDFGGGHHHGGHHGHHHGGGFGGFHFGGGGGFEFBGHHGHHHGHHHGGGDGFEGGGHHGGGGGGHGHHEHHHHHHHFGHHFHHHGGHHFHGGHHHGGEGGGHHHHHHHGGGFGHHG@FDBDCGGHGGGGCFH
@M02034:409:000000000-BFKT7:1:2106:5080:9803 1:N:0:25
AAAGTCGAGGTGCCTAAAGTGGCAACCCAGACTCTTGTTTTGGTTGGTGGTGTAGAGCTTCCTGTAGCCGCATGGCGTTCGTACTTAAATATGGAACTAACCATTCCAATTTTCGCTGTCTCTTATACACATCTCCGAGCCCACGAGACT
+
AAABAFBADDAAGFGGGGGGGGGGHHHGGHHEHHHGH5B2ABEAAEEE1EFE1AF55BGFEG5BBDFFGDGCGE1B/BEF1BEHADFF3FGDGH33@FFCCFBGDFFGFF?HF4E?FGGHGHBHBB3GFFGHHHHGD?B?CGFGGGGGGD
@M02034:409:000000000-BFKT7:1:2106:22694:9805 1:N:0:25
AAAGTCGAGGTGCCTAAAGTGGCAACCCAGACTCGGAGGAGGGTTGGTGGTGTAGAGCTTCCTGTAGCCGCATGGCGTTCGTACTTAAATATGGAACTAACCATTCCAATTTTCGCTGTCTCTTATACACATCTCCGAGCCCACGAGACT
+
ABABBFAABBBBGGGGFGGFGGGHHHHGGHCGHHGGEEGDEFGGHGGGGGEFGHHHGHHGGHHHHHHGHGGGGGHHGGGGGGHHHHHHHHHHHGDFFHHHGHHHHHHHHHHHHHGGGCFHHGFHHHHHHHHHHHFFGF?@GGHGGCFEGG
@M02034:409:000000000-BFKT7:1:2106:8779:9813 1:N:0:25
AAAGTCGAGGTGCCTAAAGTGGCAACCCAGACTCATAAGTATGTTGGTGGTGTAGAGCTTCCTGTAGCCGCATGGCGTTCGTACTTAAATATGGAACTAACCATTCCAATTTTCGCTGTCTCTTATACACATCTCCGAGCCCACGAGACT
+
CCCCCFCCCCCBGGGGGGGGGGGHGHHGGHHGHHHHHHHFGFHGHHGGFGFFHHHHHHHGHHHHHHHHGGGGGGHGGGGGGGGHHHHGHGGHHHHHHHGHHHFBGHFHGHHHHHGGGGGGHGHHHHHHHGHHHGF2E/CCGGHGGGGGGH
@M02034:409:000000000-BFKT7:1:2106:13353:9818 1:N:0:25
AAAGTCGAGGTGCCTAAAGTGGCAACCCAGACTCATCCTCCGGTTG
+
B@BBBFCCCCCCGGGGGGGGGGGHHHHGGHCFHHHHDFH332AEEG
@M02034:409:000000000-BFKT7:1:2106:13808:9821 1:N:0:25
AAAGTCGAGGTGCCTAAAGTGGCAACCCAGACTAATAATCATGTTGGTGGTGTAGAGCTTCCTGTAGCCGCATGGCGTTCGTACTTAAATATGGAACTAACCATTCCAATTTTCGCTGTCTCTTATACACATCTCCGAGCCCAC
+
B@BBBFAADD>?FCGGE4GEA4CBGCHG22BFG3GGF5FGFFGBDGCAFAEFGHH5FFFHFFFHGHFFFEGCEFHFC1EF1B21FGG@FDGHF3FB3F3B3F@B3FFGBBGHEEECG//?GGHH4BDE4FFHGHFHD//<@FEC
@M02034:409:000000000-BFKT7:1:2106:24225:9821 1:N:0:25
AAAGTCGAGGTGCCTAAAGTGGCAACCCAGACTCCTCATACTGTTGGTGGTGTAGAGCTTCCTGTAGCCGCATGGCGTTCGTACTTAAATATGGAACTAACCATTCCAATTTTCGCTGTCTCTTATACACATCTCCGAGCCCACGAGACT
+
ABBBBF3A>D>AGGGGGGGGBFFHHGGGGHHGHFGHHHHHHHHHHEGEGEEBFAEDGEHHHFHGEGGHHDF0BFHGEEGEGEFHFHGFGFFHFH33GFEHHHHEGHFFBFFHHG@FG/?GHHGHFH4FGFFHHHGDA<//CFEF@@/<EF
@M02034:409:000000000-BFKT7:1:2106:13516:9821 1:N:0:25
AAAGTCGAGGTGCCTAAAGTGGCAACCCAGACTGAGTTTGAGGTTGGTGGTGTAGAGCTTCCTGTAGCCGCATGGCGTTCGTACTTAAATATGGAACTAACCATTCCAATTTTCGCTGTCTCTTATACACATCTCCGAGCCCACGAGACT
+
BBBBBFBBBBAAGGGGGGGGGGGHGHHGGHHFHHHHGHHHGGHHHHGEFGEFHHHHHHHHHGHGFHHHHGGGGGHHGGGGGGHHHHHHHHFHHHHHHHHGHHHHHHGHHHHHHHGGGEEFHGGHHHGHHFHHHHFHGBCGGGHGG?CEDH
@M02034:409:000000000-BFKT7:1:2106:15077:9827 1:N:0:25
AAAGTCGAGGTGCCTAAAGTGGCAACCCAGACTAGGAGGGATGTTGGTGGTGTAGAGCTTCCTGTAGCCGCATGGCGTTCGTACTTAAATATGGAACTAACCATTCCAATTTTCGCTGTCTCTTATACACATCTCCGAGCCCACGAGACT
+
BBBBAFBBBDBBGFGGGDGFDFGHHHHGGHHGHHBE3E2A2BFFGF21C1EFGGG5E5GGAGHEGBDFFGG?EEE1EEEGFGFGGHHBG4DGH3B3FGBGBEDFG4FGFGHHHHFGGEFFHHHHHHFFFGHFGHBGDC<C@GEFG/ADGF
@M02034:409:000000000-BFKT7:1:2106:16969:9827 1:N:0:25
AAAGTCGAGGTGCCTAAAGTGGTAATGTGAATGTTGGTGGTGTAGAGCTTCCTGTAGCCGCCTGGCGTTCGTACTTAAATATGGAACTAACCATTCCAATTTTCGCTGTCTCTTATACACATCTCCGAGCCCACGAGACTAAGGCGAAT
+
BBBBBFBBBBBBGGGGGGGGG4F5DBF6B6GGHHH5G22B222BAF5ABG5FFF5555BA00AAF1A1AEB?B??F5FGGD@GG3@3B@@3F@@FDG4FGHHH4E?EEEGHGHHEF?4?FDFBHBGE@ECDGEEC/>CGFHGHBCCGCG
@M02034:409:000000000-BFKT7:1:2106:20588:9837 1:N:0:25
AAAGTCGAGGTGCCTAAAGTGGCAACCCAGACTCGGATGCGGGTTGGTGGTGTAGAGCTTCCTGTAGCCGCATGGCGTTCGTACTTAAATATGGAACTAACCATTCCAATTTTCGCTGTCTCTTATACACATCTCCGAGCCCACGAGACT
+
AAA@AF1AD1>1AFGFG1EGGBABFFHECHHGHHCG?AEFEGGEGCEAFEAFGHGHHHHHHHHHHGGHHGGEGGHAEGGGGGHHGGGFFG>DDFBGCGECFHFFGB2FBGHHGB@FGGFFHGHH1F@DBF1@1F1</<<@CFEF->-<AF
@M02034:409:000000000-BFKT7:1:2106:7784:9845 1:N:0:25
AAAGTCGAGGTGCCTAAAGTGGCAACCCAGACTGCTAATCTTGTTGGTGGTGTAGAGCTTCCTGTAGCCGCATGGCGTTCGTACTTAAATATGGAACTAACCATTCCAATTTTCGCTGTCTCTTATACACATCTCCGAGCCCACGAGACT
+
BBABBDABBBBBGGGGFGGGGGGGHHHGGHHGHHHHHHHHHHHHHHHGGFEFGHHFHHHHHHHHHHHHHGGGGGHHGGGGGGHHHHHHHHHHHEGHHHHGHHGHHHGHHGHHHHGGGGGHHGHHGHGHHHHHHHFHD?DCGGGGGGGGGH
@M02034:409:000000000-BFKT7:1:2106:7680:9846 1:N:0:25
AAAGTCGAGGTGCCTAAAGTGGCAACCCAGACTAAGCCTGATGTTGGTGGTGTAGAGCTTCCTGTAGCCGCATGGCGTTCGTACTTAAATATGGAACTAACCATTCCAATTTTCGCTGTCTCTTATACACATCTCCGAGCCCACGAGACT
+
A>AAADAABDBCGGGGGGGGGGGHHHHGGGGGGHHFHHHF2FGGHHHGEFEFFDHFHHHBFGHGGGGFHGGCFEECFGEFAEGHGFGHGGEHHH33FHHGGGEFHBBD4FGHHHGGGGEHHGHHFGGFHFGHHHFBF@CG@GHFGFGEGG
@M02034:409:000000000-BFKT7:1:2106:2971:9847 1:N:0:25
AAAGTCGAGGTGCCTAAAGTGGCAACCCAGACTTCTCAGACGGTTGGTGGTGTAGAGCTTCCTGTAGCCGCATGGTGTTCGTACTTAAATATGGAAGTAACTATTCCAATTTTGG
+
BBCCCFACBCCBGGGGGGGGGGGHHHHGGHHGHB5FF5F33A2AFFGAA1EFGGHHFF3F5FFHGBHFDEFGGGA5B?EGG1BGEFEGFBGGEG3@3B44B44B?DG44BFHH4>
@M02034:409:000000000-BFKT7:1:2106:20574:9848 1:N:0:25
AAAGTCGAGGTGCCTAAAGTGGCAACCCAGACTCGGATGCGGGTTGGTGGTGTAGAGCTTCCTGTAGCCGCATGGCGTTCGTACTTAAATATGGAACTAACCATTCCAATTTTCGCTGTCTCTTATACACATCTCCGAGCCCACGAGACT
+
BBBBCFCCCCABGGGGGGGGFGGHHHHGGEHGHHGGGGGHGGGGGGGFFGEFGHHHFHHHHHHFGGHHHGGGGGHHGGGGGGHHHHGHHHHHHHHHHHHHHHHHHHFGGHHHHHGGGGGDHFHHHHFHHHFHHHDGGCDCGGHGGCCDGH
@M02034:409:000000000-BFKT7:1:2106:7036:9849 1:N:0:25
AAAGTCGAGGTGCCTAAAGTGGCAACCCAGACTACTCCTCCTGTTGGTGGTGTAGAGCTTCCTGTAGCCGCATGGCGTTCGTACTTAAATATGGAACTAACCATTCCAATTTTCGCTGTCTCTTATACACATCTCCGAGCCCACGAGACT
+
AAABBFBBDB>AGGGGGGGGGFGHCHHGGHHGHHHHHHHGFHHHGHGFEGGGFEGBF5GGFHGGGBFB3EE?EDF1>>>FEE?AFHHHFGF4EB33BGDFCGBFGBGBGHEGG4EEGE?B4FFGHFFGHFHFHFHDFCFCCEHGG/ADFG
@M02034:409:000000000-BFKT7:1:2106:24503:9857 1:N:0:25
AAAGTCGAGGTGCCTAAAGTGGCAACCCAGATGTGAAGATGGTTGGTGGTGTAGAGCTTCCTGTAGCCGCATGGCGTTCGTACTTAAATATGGAACTAACCATTCCAATTTTCGCTGTCTCTTATACACATCTCCGAGCCCACGAGACTA
+
CCBCCFABBCAAGGGGGGGGGGGHHHHGGHHHHHHHHHHHHGHGGGGGGBFFHHGGHFHHHHHHHHHHGGGGGHGGEGFGGFHGFGHHHGHHGHGHHHHGHHGHHHHHHHHHHGGGGFGHHHHHHHDHHHHHHGBFFGGGGHGGGGGGH?
@M02034:409:000000000-BFKT7:1:2106:10695:9860 1:N:0:25
AAAGTCGAGGTGCCTAAAGTGGCAACCCAGACTAATCCTCCTGTTGGGGGTGTAGAGCTTCCTGTAGCCGCATGG
+
BBBBBFBBB?AAFGGFGGGFGGGHHHHGGGHFFGH5FFF3AEGFDGF2A0A0AFG5A5D@E@BEG5GFFE/>A1B
@M02034:409:000000000-BFKT7:1:2106:26238:9865 1:N:0:25
AAAGTCGAGGTGCCTAAAGTGGCAACCCAGACTGAGTGTGTGGTTGGTGGTGTAGAGCTTCCTGTAGCCGCATGGCGTTCGTACTTAAATATGGAACTAACCATTCCAATTTTCGCTGTCTCTTATACACATCTCCGAGCCCACGAGACT
+
BBBBAFBBBDAACFGGFFGFGGGFHGHGGHHGFHGGBFEGAGGBFDEEFFFFHHHGHGHHFGHGGDHDGEGGGFHHGGGFFEGGHHHGBGFHHGBFGGFGFGFGHDFHGGHHHHEEGEFFHDGGFGGFHHFHHGGFD/@DBFHGG/AEGF
@M02034:409:000000000-BFKT7:1:2106:22275:9872 1:N:0:25
AAAGTCGAGGTGCCTAAAGTGGCAACCCAGACTAGGGCGCGGGTTGGTGGTGTAGAGCTTCCTGTAGCCGCATGGCGTTCGTACTTAAATATGGAACTAACCATTCCAATTTTCGCTGTCTCTTATACACATCTCCGAGCCCACGAGACT
+
CCCCCFCCCCABGGGGGGGGGGGHHHHGGHHGHHHHHHGGGGGEFGGGGGEFGHHFHHHHHHHGGHHHHGGGGGHHGGGGGGHHHHHHHHHHHHHHHHHHHHGHHHHHHHHHHGGGGGGGHHHHFHGGHHGHHHHHGCF?FGHGGGGGGD
@M02034:409:000000000-BFKT7:1:2106:12081:9879 1:N:0:25
AAAGTCGAGGTGCCTAAAGTGGCAACCCAGACTACTGCTGCGGTTGGTGGTGTAGAGCTTCCTGTAGCCGCATGGCGTTCGTACTTAAATATGGAACTAACCATTCCAATTTTCGCTGTCTCTTATACACATCTCCGAGCCCACGAGACT
+
CCCCCFBBCCAAGGGGGGGGGGGHGHHGGHGGHHHHHHHHHGAAEEEFFGEFHBHBGDHHFHHHBFFFHFG@FEHHGEGGGGEGHHHHHHGHFE3DGGGHGFBGFGFB4FDHH4EGGGDFFFHDFHGDGFHFFHHHD?CF?FHGGC@DGH
@M02034:409:000000000-BFKT7:1:2106:4782:9880 1:N:0:25
AAAGTCGAGGTGCCTAAAGTGGCAACCCAGACTAGGAAGGAGGTTGGTGGTGTAGAGCTTCCTGTAGCCGCATGGCGTTCGTACTTAAATATGGAACTAACCATTCCAATTTTCGCTGTCTCTTATACACATCTCCGAGCCCACGAGACT
+
ABBBBFCCCCABGGGGGGGGGGGHHHHGGHHGHH3GHHHGFHGEHHGGGGEGEGHHHHHHHHHHGHHHHGGGGGHGGGGGGGHHHHHHHHHHHHHGGHHGHHGHHHGHHHHHHHGGGGGHHHGHGHFHFHHHHHGHGGGGGGHGGGGGGF
@M02034:409:000000000-BFKT7:1:2106:15604:9886 1:N:0:25
AAAGTCGAGGTGCCTAAAGTGGCAACCCAGACTGTGTGGGATGTTG
+
BABBBFABDBBBGGGGGGGGGGGFFGHEGHEFH3F55B2AABEHBD
@M02034:409:000000000-BFKT7:1:2106:5774:9887 1:N:0:25
AAAGTCGAGGTGCTAAAGTGGCAACCCAGACTACTCCGCGGGTTGGTGGTGTAGAGCTTCCTGTAGCCGCATGGCGTTCGTACTTAAATATGGAACTAACCATTCCAATTTTCGCTGTCTCTTATACACATCTCCGAGCCCACGAGACTA
+
AAAAAFAA@D>AG13FG1BGFGH1AGEG0FFHGGH1BABAEG/FA/AFE>/BDFHFHHHHHGHHBGGHA?C/EHFE?ECEEFAFF2BF2GD>GFD1BFCFCFFGFBF2DFHH2<ACC/@>FGGFGF2FBGG?11?E@?/@E.FG?-.<DD
@M02034:409:000000000-BFKT7:1:2106:8941:9900 1:N:0:25
AAAGTCGAGGTGCCTAAAGTGGCAACCCAGACTCGGGCTGGGGTTGGTGGTGTAGAGCTTCCTGTAGCCGCATGGCGTTCGTACTTAAATATGGAACTAACCATTCCAATTTTCGCTGTCTCTTATACACATCTCCGAGCCCACGAGACT
+
AABBAFAADB>ABGGGGGGGFFGGFEGBFCFFGHGGGGGGFG?FEE?EFGGFHHHFHHHHHGHHHHHHHGG@EFHGGGGGGGFHHHFFGH4GHF3FGHGHFFFGHHFFHGHHHGCGGGGGHHHHFHGHEH2GCGFDD?CFGGHGGCCGGH
@M02034:409:000000000-BFKT7:1:2106:15524:9908 1:N:0:25
AAAGTCGAGGTGCCTAAAGTGGCAACCCAGACTGTGCCTTATGTTGGTGGTGTAGAGCTTCCTGTAGCCGCATGGCGTTCGTACTTAAATATGGAACTAACCATTCCAATTTTCGCTGTCTCTTATACACATCTCCGAGCCCACGAGAC
+
AABBAFAABDAAFGGGGFGFGGEGHHHGGGHGHHHHHHHGHGFGHHHFEEAFFGGHHBHHGHGGHFHHGGGFGGHHGGGGGGHHGHHHGHGHGHEBGGFFGHBFHHEFHHHHHGGEGGGHHHGGHHFHFGHHHHF2CCCCGGHG?GGGG
@M02034:409:000000000-BFKT7:1:2106:16782:9910 1:N:0:25
AAAGTCGAGGTGCCTAAAGTGGCAACCCAGACTAAGCCGCCGGTTGGTGGTGTAGAGCTTCCTGTAGCCGCATGGCGTTCGTACTTAAATATGGAACTAACCATTCCAATTTTCGCTGTCTCTTATACACATCTCCGAGCCCACGAGACT
+
>>>A3@A>A@ABGGGGFGGFFGFCGGGEGHHGHHHHHHGGFFGAEEGEEGAF1GHHHHGHDGEFFFGGGEGGGGHAEEFGGEGEFGFF3GFHHEHFFFBCGHBGFDFFHHHHHFCDDGGFHFHGHHEHDCDGGFF1AC/@CEGACD?DDD
@M02034:409:000000000-BFKT7:1:2106:23185:9911 1:N:0:25
AAAGTCGAGGTGCCTAAAGTGGCAACCCAGACTCCTCCGAAGGTTGGTGGTGTAGAGCTTCCTGTAGCCGCATGGCGTTCGTACTTAAATATGGAACTAACCATTCCAATTTTCGCTGTCTCTTATACACATCTCCGAGCCCACGAGACT
+
CCCCCFCBCCCCGGGGGGGGGGGHHHHGGHHGHHHHHHGG2AFGHHGEFGGGHHHHHHHHGHHHHHHGHGGGGGHHGGGGGGHHHHHHFHHHHHHHGHHHHHGHHHHHGHHHHHGGGGGHHGHHGHGHHHGHHHGGG@CGGGEFGGGGGH
@M02034:409:000000000-BFKT7:1:2106:19831:9913 1:N:0:25
AAAGTCGAGGTGCCTAAAGTGGCAACCCAGACTAATCCGGATGTTGGTGGTGTAGAGCTTCCTGTAGCCGCATGGCGTTCGTACTTAAATATGGAACTAACCATTCCAATTTTCGCTGTCTCTTATACACATCTCCGAGCCCACGAGACT
+
BBBBBFBBBBAACFGGGGGGGGGHHHHGGHGGHHHHHHGFEGGHGHHGGGEFGHHHHHHHHFHGHHHHHGEGGGHHGGGGGFGHHHHGHHFHHHHHGHHHHHHHGHHHHHHHHHGCGDGHHHHGGHF3FHFHHF3GE@/BDGHGGCGGDG
@M02034:409:000000000-BFKT7:1:2106:11365:9914 1:N:0:25
AAAGTCGAGGTGCCTAAAGTGGCAACCCAGACTCGGTTTGGTGTTGG
+
BCCCAFBABBBBGGGGGGGFGGGHHHHGGHHGH3A22A22BGFG?HA
@M02034:409:000000000-BFKT7:1:2106:24989:9919 1:N:0:25
AAAGTCGAGGTGCCTAAAGTGGCAACCCAGACTGGGTGGGGGGTTGGTGGTGTAGAGCTTCCTGTAGCCGCATGGCGTTCGTACTTAAATATGGAACTAACCATTCCAATTTTCGCTGTCTCTTATACACATCTCCGAGCCCACGAGACT
+
B@BBCFCCCBAAGGGGGGFGGGGHHHHGGHHGHHHGGEFG?GGGBDGGGGFFGHHFFHHHHHHHHHGHHGGGGGHHGGGGGGCHHHHHHH0GHGHHHHHHHHHHHHHHGHHHGGGGGGGFGGFGGGFFFGGGGGFGG?GFFFFFFFFFFF
@M02034:409:000000000-BFKT7:1:2106:25008:9922 1:N:0:25
AAAGTCGAGGTGCCTAAAGTGGCAACCCAGACTGGGTGGGGGGTTGGTGGTGTAGAGCTTCCTGTAGCCGCATGGCGTTCGTACTTAAATATGGAACTAACCATTCCAATTTTCGCTGTCTCTTATACACATCTCCGAGCCCACGAGAC
+
AABBAFAABBAAGGGGGGGFGGGHHHHGGHHGHF223AAA2EGGGGGGGG?FGGHDGHHHHHHHGHHGHGGGGGHGGGGGGGGHHHHGHHHFHGCCBFBBCGFHHGHFGHHHGFDADGGFGFGGEF0B0BFFGG;FD-@=@FFFFBCFF
@M02034:409:000000000-BFKT7:1:2106:15515:9924 1:N:0:25
AAAGTCGAGGTGCCTAAAGTGGCAACCCAGCCTGTTGCTTGTGTTGGTGTTGTAGTGGTTCCTGTAGCCGCATGCTG
+
BBBBBFBB@DABGGGGGGGGDFFHCGGGGD2BGHH535F53BBBAC2B22A125D531DAAGBAB5D53AE0??355
@M02034:409:000000000-BFKT7:1:2106:5927:9930 1:N:0:25
AAAGTCGAGGTGCCTAAAGTGGCAACCCAGACT
+
BBBBBFBBBBABGGGGGGGGBBFGGGHGGHHGH
@M02034:409:000000000-BFKT7:1:2106:5946:9930 1:N:0:25
AAAGTCGAGGTGCCTAAAGTGGCAACCCAGACTAGGATGAATGTTGGTGGTGTAGAGCTTCCTGTAGCCGCATGGCGTTCGTACTTAAATATGGAACTAACCATTCCAATTTTCGCTGTCTCTTATACACATCTCCGAGCCCACGAGACT
+
ABABBFBBDBAAGGGGGGGFGGGG4GGEFFHGHHCCGHFHHGHHGHHGGGGGHHHFHHHHHGHHHHGHHGGGGGHHGGGGGGFHHHHFHHDHHHHHFHFBGHEHGFFFFGHHHHGGGGGHHHHHGHGGDGHHHHGGDGC?CFHGGGGGGF
@M02034:409:000000000-BFKT7:1:2106:24374:9931 1:N:0:25
AAAGTCGAGGTGCCTAAAGTGGCAACCCAGACTCAGAATACGGTTGGTGGTGTAGAGCTTCCTGTAGCCGCATGGCGTTCGTACTTAAATATGGAACTAACCATTCCAATTTTCGCTGTCTCTTATACACATCTCCGAGCCCACGAGACT
+
BBBBBFAABBABGGGGGGGGGFGHGHHGGGHGHHHHHHHHHHGHFGGGGGEBGHHHHHGHHHHGHHHHHGGGGGHHGGGFFFHHHHFHHHGHHHFFFFGFHHGHHHHGHHHHHHGGGGGFHHHHHHGHHHFHHHBHGCGFFGHCDGFGGF
@M02034:409:000000000-BFKT7:1:2106:11369:9932 1:N:0:25
AAAGTCGAGGTGCCTAAAGTGGCAACCCAGACTCGTTTTTGTGTTGGTGGTGTAGAGCTTCCTGTAGCCGCATGGCGTTCGTACTTAAATATGGAACTAACCATTCCAATTTTCGCTGTCTCTTATACACATCTCCGAGCCCACGAGACT
+
AAA1>B>>AD1>FGGGGGGGGDF0BFCECFCFGHGFFGAFEFCGHHGEFAAFGDEEGFGFHFHABGGADECEEFHEE/EFGGCHEFGDGGFGHFFHHHHHHCFFFGFFGGHHHHECFGGHHHHHHHHFFHHHGHHDCBBCGFHGGCCFGH
@M02034:409:000000000-BFKT7:1:2106:24396:9934 1:N:0:25
AAAGTCGAGGTGCCTAAAGTGGCAACCCAGACTCAGAATACGGTTGGTGGTGTAGAGCTTCCTGTAGCCGCATGGCGTTCGTACTTAAATATGGAACT
+
>1AA1BAAA>AAGGGF11G31A0ACB0EFHHAGCGFFHHHBBE0AAA//EAF/AGHF1AGDEFAA2D21BEE/EBC/E?//>F>?@B1B2F@GFFEBF
@M02034:409:000000000-BFKT7:1:2106:17956:9942 1:N:0:25
AAAGTCGAGGTGCCTAAAGTGGCAACCCAGACTCCGCTTCCGGTTGGTGGTGTAGAGCTTCCTGTAGCCGCATGGCGTTCGTACTTAAATATGGAACTAACCATTCCAATTTTCGCTGTCTCTTATACACATCTCCGAGCCCACGAGACT
+
BCCCCFBCBCCCGGGGGGGGGGGHHHHGGGHGHHHGGGFEHGGEFGGGGGFFHHHGHHHHHHHHHGHHHGGGGGHHGGGGEFGHHHHGHHHHHGHHHHHHHHHHHHGHHHHHHHGGGGGGHGHHHHHHFHFGHH2GG@FCGGHGGGGGGH
@M02034:409:000000000-BFKT7:1:2106:19436:9951 1:N:0:25
AAAGTCGAGGTGCCTAAAGTGGCAACCCAGACTGGTATTGCGGTTGGTGGTGTAGAGCTTCCTGTAGCCGCATGGCGTTCGTACTTAAATATGGAACTAACCATTCCAATTTTCGCTGTCTCTTATACACATCTCCGAGCCCACGAGACT
+
CBCCCFABCBCCGGGGGGGGGGGHHHHGGHHGHHGHHHHHHGGGGGGGGGEFHFHFHHHHHHHHHHHHHGGGGGHHGGGGGGFHHHHGHHGHHGHHGHHHHHGHHHHHHHHHHHGGGGGGHHHHHHHHHHGHHHHGGGGGGGHGGCCGGG
@M02034:409:000000000-BFKT7:1:2106:19324:9951 1:N:0:25
AAAGTCGAGGTGCCTAAAGTGGCAACCCAGACTGGTGAGAAGGTTGGTGGTGTAGAGCTTCCTGTAGCCGCATGGCGTTCGTACTTAAATATGGAACTAACCATTCCAATTTTCGCTGTCTCTTATACACATCTCCGAGCCCACGAGACT
+
CCCCCFBCCCCCGGGGGGGGGGGHHHHGGHHGHHGHHDFG53BGGHE2A1ABA3F5F5FG5FGFGEGDEEG?EFG1>?EFF>BFCGHGDGHFHH33FGHH3??FFDHFGGHHH4EFGFEGDHFHDF?DFFGGHHHBFCCGGGHFGCCEGH
@M02034:409:000000000-BFKT7:1:2106:23757:9953 1:N:0:25
AAAGTCGAGGTGCCTAAAGTGGCAACCCAGACTACTAATACTGTTGGTGGTGTAGAGCTTCCTGTAGCCGCATGGCGTTCGTACTTAAATATGGAACTAACCATTCCAATTTTCGCTGTCTCTTATACACATCTCCGAGCCCACGAGACT
+
BAABBFBBBBAAGGGGGGGGGGGHGHHGGHHGHHHHHHHHHHHHHGHGGCEFHHHGHHHHHGHHHHHHHGGGGGHHGEGGGGHGHHHHHHEHHBGHHEFGHFGHFHFGFGHHHFGCGGGHHHHHDHGFGHFBGHGFGGCCGEGEGGGGGH
@M02034:409:000000000-BFKT7:1:2106:11024:9961 1:N:0:25
AAAGTCGAGGTGCCTAAAGTGGCAACCCAGACTGAGTGTATGGTTGGTGGTGTAGAGCTTCCTGTAGCCGCGTGGCGTTCGTACTTAAATATGGTACTAACCATTCCAATTTTCGCT
+
ABBAAF?ADBAAGGGGGGGGGBFFGHHGGH22GH3FFGHHHHHHF22AA?BFF3FBB53BDGGGADFFFEF0EEE/EEEGD?2??FGG@DFFHB44?E4FF03F34F44F3FF4/?E
@M02034:409:000000000-BFKT7:1:2106:11619:9970 1:N:0:25
AAAGTCGAGGTGCCTAAAGTGGCAACCCAGACTTGTTGGATTGTTGGTGGTGTAGAGCTTCCTGTAGCCGCATGGCGTTCGTACTTAAATATGGAACTAACCATTCCAATTTTCGCTGTCTCTTATACACATCTCCGAGCCCACGAGACT
+
BBBBBFBBBBBBGGGGGGGGGGGHHHHGGHHGHHHHGHF3AG2BF22BC2EFFHHF5BGGFGHFHFDFHGGFGGGCF1EFGE?FGGGFFFGFH3B3BGDGCG3GFFHG4FGHHHGGG?EGHHHHHH4BFGFHHHFH?/BDGA/F/ACCGF
@M02034:409:000000000-BFKT7:1:2106:3113:9978 1:N:0:25
AAAGTCGAGGTGCCTAAAGTGGCAACCCAGACTCCTTTTCAGGTTGGTGGTGTAGAGCTTCCTGTAGCCGAATGGGGTTCGTACTTAAATATGGAAATAACAATTCCAATTTTTG
+
>1>AAFAA>D>>BCGGGGGFF1F0FFG0BGHFGGHGHHHHHGG1FF/AFCEFGGH2BGFGGGGFGHHHHGEEGHG0?BEFEEEGEH2B1F2BBFBB1B11B111BFG2BGHHH1>
@M02034:409:000000000-BFKT7:1:2106:19743:9979 1:N:0:25
AAAGTCGAGGTGCCTAAAGTGGCAACCCAGACTAAGAAGAATGTTGGTGGTGTAGAGCTTCCTGTAGCCGCATGGCGTTCGTACTTAAATATGGAACTAACCATTCCAATTTTCGCTGTCTCTTATACACATCTCCGAGCCCACGAGACT
+
CCBCCFCCCCBCGGGGGGGGGGGHHHHGGHHGHHHFHFHF3GHGFHHEFEGFGFGBGFHHDHHHHFHFFGGGGGGEEEGGGABGGFHFGHHHHHBGHHHGC?3GHFGFHGHHHHGGGGFHHHHHHHHHGHHHHHFEGCGGGGHGGC?EGH
@M02034:409:000000000-BFKT7:1:2106:19099:9979 1:N:0:25
AAAGTCGAGGTGCCTAAAGTGGCAACCCAGACTGGGTGGTAGGTTGGTGGTGTAGAGCTTCCTGTAGCCGCATGGCGTTCGTACTTAAATATGGAACTAACCATTCCAATTTTCGCTGTCTCTTATACACATCTCCGAGCCCACGAGACT
+
ABBCBFBCCCABGGGGGGGGGGGHHHHGGHHGHHHHBEE2FHGHHHGGGGEFGHHHHHHHHHHHGHHHHGGGGGHHGGGGGGHHHHHHHHHHHGHGGHHHHHGHHHHHHHHHHHGGGGGHHHHHHHHHHHFHHHGGGCCCGGHGGGGGGH
@M02034:409:000000000-BFKT7:1:2106:6572:9987 1:N:0:25
AAAGTCGAGGTGCCTAAAGTGGCAACCCAGCCTCATTCGCCTGTTG
+
BBBBBFAA@DAAGGBGGGFB54FBAGHDGD2AGFBG5D52AB2BBD
@M02034:409:000000000-BFKT7:1:2106:28605:9997 1:N:0:25
AAAGTCGAGGTGCCTAAAGTGGCAACCCAGACTACTTCGTAGGTTGGTGGTGTAGAGCTTCCTGTAGCCGCATGGCGTTCGTACTTAAATATGGAACTAACCATTCCAATTTTCGCTGTCTCTTATACACATCTCCGAGCCCACGAGACT
+
BBBBBFABDAAAGGGGGGGGFBFHGHFGGH2FGHBGGHGHHGGHGGGFFGEFHHHEGHHHHGHHHHHHHGGGGGHGGGGGGGGFHHEFFG4GHHGHFHFFFHHHHHGHHHHHHHGGGGEHHHHHHHHHBFHHHGBDA<CCGGGGG?DGGG
@M02034:409:000000000-BFKT7:1:2106:4169:9998 1:N:0:25
AAAGTCGAGGTGCCTAAAGTGGCAACCCAGACTCTGCCGCATGTTGGTGGTGTAGAGCTTCCTGTAGCCGCATGGCGTTCGTACTTAAATATGGAACTAACCATTCCAATTTTCGCTGTCTCTTATACACATCTCCGAGCCCACGAGACT
+
BBBBBFBAADABGGGGGGGGGGGHHHHGGHHGHHHHGHEGEGGHHFEGGGEFHHHFHHHHHHHHHHHHHGGGGGHFGGGGGGHHHHGFHGBGHHHFFHFFHHHGHFHHHHHHHHFGGEGHHHHHHHGHGHHHHHGHGGGGDGHGGGGFGH
@M02034:409:000000000-BFKT7:1:2106:7510:10001 1:N:0:25
AAAGTCGAGGTGCCTAAAGTGGCAACCCAGACTGAGCAGCAGGTTGGTGGTGTAGAGCTTCCTGTAGCCACATGGCGTTCGTACTTAAATATGGAACTATCCATTCCAATTTTCGCTGTCTCTTATACACATCTCCGAGCCCACGAGACT
+
BBBBBDABBBAAGGGGGGGGGGGHHGHGGHHGHHAFHFEGEGHHHHGEFG1FGGHHHFHHHHHHGHHHFGHGHHHHGGGGGGGHHHEHHHGGHHBHHHH4FGBGHGFFFGHHHGGFGGGGFHGHGHHHHHHHHHGGDC/@DEGGG?DEFF
@M02034:409:000000000-BFKT7:1:2106:4168:10017 1:N:0:25
AAAGTCGAGGTGCCTAAAGTGGCAACCCAGACTCTGCCGCATGTTGGTGGTGTAGAGCTTCCTGTAGCCGCATGGCGTTCGTACTTAAATATGGAACTAACCATTCCAATTTTCGCTGTCTCTTATACACATCTCCGAGCCCACGAGACT
+
A?AA3B>AA@AAFFGGGGGGFGGHFEFFFGHGHHHGFBEGAEEFGFEAAEEAADGBA5FFBFAFF5F53EE0EB?1>>/F11EEF4FB3FGHF3@3CGBGBC3FG?4?DGHHHFFGGGF?B3B33GF332GHG3?2<<@@DGC/>CCD/>
@M02034:409:000000000-BFKT7:1:2106:22175:10020 1:N:0:25
AAAGTCGAGGTGCCTAAAGTGGCCACCCAGACTTGGTTGATTGTTGGTGGTGTAGAGCTTCCTGTAGCCGCATGGCGTTCGTACTTAAATATGGAACTAACCATTCCAATTTTCGCTGTCTCTTATACACATCCCG
+
>AA11B>1>?AA1FGGGFGGFGC0BFFCA0FFGHGF1EEEHHGHFF/EFCE/F1GBHHGHGHHHGGF2GGGGEGAHCEEFGGBHHHFFDF@GHBDGFH1BFGFFFFGFGHGHGHGGGCFFFFGGDGFFBF1BB0/?
@M02034:409:000000000-BFKT7:1:2106:10424:10021 1:N:0:25
AAAGTCGAGGTGCCTAAAGTGGCAACCCAGACTACGAAGCATGTTGGTGGTGTAGAGCTTCCTGTAGCCGCATGGCGTTCGTACTTAAATATGGAACTAACCATTCCAATTTTCGCTGTCTCTTATACACATCTCCGAGCCCACGAGACT
+
AABBAFBBCCACGGGGGGGFGGGHHHHGFHHGHHHGGHGGGHHFHHHEEEEFFFHHFFHHHHHGFGHHHGGGGGHHGGGGGGGHHHHHHHHHHFGFFHGGGFEHGFFHHHGFHHFFGGGGHHHHGHFHEHFHGGGGF@CDGGGECGGGGH
@M02034:409:000000000-BFKT7:1:2106:14771:10022 1:N:0:25
AAAGTCGAGGTGCCTAAAGTGGCAACCCAGACTAAGAAGCATGTTGGTGGTGTAGAGCTTCCTGTAGCCGCATGGCGTTCGTACTTAAATATGGAACTAACCATTCCAATTTTCGCTGTCTCTTATACACATCTCCGAGCCCACGAGACT
+
AAAAAB>AADAA4GFAGGGGGG2FEHHDDEEGHGFFGGGF3BFBFFAEFEAFFGGFGHEHDGHGA5DB3AEGGGHHGFEGEE2?FFHH3GDGFF3BCFFHHGFHGHHHGHHHHFGGGGGBGHGHHHHDFGEHGD?GB/BCC//<C<C??D
@M02034:409:000000000-BFKT7:1:2106:22790:10023 1:N:0:25
AAAGTCGAGGTGCCTAAAGTGGCAACCCAGACTCGGTGGATTGTTGGTGGTGTAGAGCTTCCTGTAGCCGCATGGCGTTCGTACTTAAATATGGAACTAACCATTCCAATTTTCGCTGTCTCTTATACACATCTCC
+
A1>AAFAADD1AGCGGGFGG11FFFEGEAGAFFFEGGF/AFF0FFGAE/AAFGHGHHHHGHGHGGHHEHGGGGGHGCAEE/EGHHHBBGH2BD111FG11BBBGGGB22BBGHGEGGCFGFFGHBGGF>C<GFFDD
@M02034:409:000000000-BFKT7:1:2106:22809:10029 1:N:0:25
AAAGTCGAGGTGCCTAAAGTGGCAACCCAGACTCGGAGTATTGTTGGTGGTGTAGAGCTTCCTGTAGCCGCATGGCGTTCGTACTTAAATATGGAACTAACCATTCCAATTTTCGCTGTCTCTTATACACATCTCCGAGCCCACGAGACT
+
AAAB>DAAB>AAGGGGGFGGFFDHHGHGGHHGHH2E2AE3GGHDDFGE1EAFFFFGHDGEBGHGGFGBAEFEEEGAEEGGGECEGHHH3BFGFHD3FHEF3FDBG?BDDHHHHBEEEFEGFGGGFHFFDGFFBF??A/<@CGHGGC?DAG
@M02034:409:000000000-BFKT7:1:2106:23294:10029 1:N:0:25
AAAGTCGAGGTGCCTAAAGTGGCAACCCAGACTTAGTTGCCGGTTGGTGGTGTAGAGCTTCCTGTAGCCGCATGGCGTTCGTACTTAAATATGGAACTAACCATTCCAATTTTCGCTGTCTCTTATACACATCTCCGAGCCCACGAGACT
+
AABBAFBBBBAAFGGGGGGGGGGHHHHGGHHGHHHFHHGHHGGGEGGEFFEFHFHHHHHHHEHGHHHHHGGGFGHHGGFFFFCEHHGGHGFHHHHFGHFGHHGHHHGHGGHHHEEFGGAGHFHHHHFBBGHHHHGFGDFGFEGEFGGEGF
@M02034:409:000000000-BFKT7:1:2106:17878:10033 1:N:0:25
AAAGTCGAGGTGCCTAAAGTGGCAACCCAGACTGCGCGGCGTGTTGGTGGTGTAGAGCTTCCTGTAGCCGCATGGCGTTCGTACTTAAATATGGAACTAACCATTCCAATTTTCGCTGTCTCTTATACACATCCCGAGCCCACGAGACTA
+
BBBBBFBA@D>AFGGGGGGGGCFHHHHGGHHGHHHGGGGGGFGGHFGGGGDFGHHHHHHHHHHHHHHHHGCGGGHHG?EFGFGHHHHHHHHHHHHHHHGHHHHHHHHHHHHHHFGFGGGFHHHHHHFBGHHHHFGFGGGGGHGGGGGGHG
@M02034:409:000000000-BFKT7:1:2106:20348:10037 1:N:0:25
AAAGTCGAGGTGCCTAAAGTGGCAACCCAGACTGTTCTGTATGTTGGTGGTGTAGAGCTTCCTGTAGCCGCATGGCGTTCGTACTTAAATATGGAACTAACCATTCCAATTTTCGCTGTCTCTTATACACATCTCCGAGCCCACGAGACT
+
A3ABAFBBBBAAGGFFFFDFGGGHGGGGGHHGHHHHCFDADDGHHHHEFGEFGFHHHHHHHHHHG5GFBEGCGGHFGGGGGEEGEGG3GGFGHHHF3G@FHHFHGHHEHHHHHHGDGGGGHEHHGH4FDF3FFG3FE?C/BFEF?DGGGF
@M02034:409:000000000-BFKT7:1:2106:28316:10038 1:N:0:25
AAAGTCGAGGTGCCTAAAGTGGCAACCCAGACTAAGAAGATGTTGGTGGTGTAGAGCTTCCTGTAGCCGCATGGCGTTCGTACTTAAATATGGAACTAACCATTCCAATTTTCGCTGTCTCTTATACACATCTCCGAGCCCACGAGACT
+
B@BBBF@A>D2>GFFFGFGFEGFHGHHGGGGFHHHGGC3GGFGF5BEE22BGHFEFEFHEFHBFBBGAEECGAG?E1>?>>?FHHEGHG4BBG33BG33FGGHEHFHHHGFE4EAEGGHHGHHHH4FDGBF1FGFEC?DGEHGGG/CDF
@M02034:409:000000000-BFKT7:1:2106:26386:10040 1:N:0:25
AAAGTCGAGGTGCCTAAAGTGGCAACCCAGACTCCTTCGCATGTTGGTGGTGTAGAGCTTCCTGTAGCCGCATGGCGTTCGTACTTAAATATGGAACTAACCATTCCAATTTTCGCTGTCTCTTATACACATCTCCGAGCCCACGAGACT
+
BBBBBFABBBBAGGGGGBGGFGGHHHHGGHGGHGHHHHHGGGGHHHHGGGFFGHHHHHHHHFHHEGHHHGGEGGHHGGGFGGHFHHHGHHDHGHFHHHGHFFHHHHGHHHHHHHGGGGGHHHHHGHEHHHHHGHHHFBCDGEHGGGGGGF
@M02034:409:000000000-BFKT7:1:2106:27130:10040 1:N:0:25
AAAGTCGAGGTGCCTAAAGTGGCAACCCAG
+
AAAAAD1A1A1AGGGGGGGFFFGHFHHGGA
@M02034:409:000000000-BFKT7:1:2106:3663:10047 1:N:0:25
AAAGTCGAGGTGCCTAAAGTGGCAACCCAGACTACGTGTCTTGTTGGTGGTGTAGAGCTTCCTGTAGCCGCATGGCGTTCGTACTTAAATATGGAACTAACCATTCCAATTTTCGCTGTCTCTTATACACATCTCCGAGCCCACGAGACT
+
BBCCCFCCCCBCGGGGGGFGGGGHHHHGGGHGHHGGAGHHHHHHHHGGGGEFHHHHHHHHHHHHHHHHHGGGGGHHGGGGGGHHHHGHHGGHHHGEFHHGHHGHHHHHHGHHHHGGG?GFHGHHHFGBFFHHHHHBDCFGFFEGGGGGGD
@M02034:409:000000000-BFKT7:1:2106:28091:10053 1:N:0:25
AAAGTCGAGGTGCCTAAAGTGCAACCCAGACTGCTACGACGGTTGGTGGTGTAGAGCTTCCTGTAGCCGCATGGCGTTCGTACTTAAATATGGAACTAACCATTCCAATTTTCGCTGTCTCTTATACACATCTCCGAGCCCACGAGACTA
+
A>AA>FBB@D?AGGGGGGGDFBFHHHGGHGGHHHHHHGDDGGGGEABFFEGHHHFGBHHF3FFFDGF3EEGEGFCEECFEEFHHHFGFGGFHHHHBFDFGFGGHF4FGGHHGGCAEEB2BGHHFDBDFHFH22DD//>@//GAA?FGGF>
@M02034:409:000000000-BFKT7:1:2106:10377:10054 1:N:0:25
AAAGTCGAGGTGCCTAAAGTGGCAACCCAGACTCCGCCTCCGGTTGGTGGTGTAGAGCTTCCTGTAGCCGCATGGCGTTCGTACTTAATTATGGAACTAACCATTCCAATTTTCGCTGTCTCTTATACACATCTCCGAGC
+
CCCCCFAAAD>AGGGGGGGFGGGHHHHGGHHG3AGEEEFGHDGG?GE1AAEAFDHBGFFGGFGH@DGBBEG/FEF1E>>FE?2CCGF3BFGBFH33GBGHC?3G3FG4BF3FE4<EFD?D33?F3G3D3F2@GD2DCB/A
@M02034:409:000000000-BFKT7:1:2106:26524:10055 1:N:0:25
AAAGTCGAGGTGCCTAAAGTGGCAACCCAGACTGGGACTCTTGTTGGTGGTGTAGAGCTTCCTGTAGCCGCATGGCGTTCGTACTTAAATATGGAACTAACCATTCCAATTTTCGCTGTCTCTTATACACATCTCCGAGCCCACGAGACT
+
A1>1AFAADD1AGGGGGGGGGCGEGHGGGHHGHGHACF0FFFEGGHE//ABFH11DADDGHFHDFGGFHGGG>EHG@EEFGEFEEHFGHG2EF@@FGFFG1FFHFHFF>FDHHE@?EE<G>DG>E>2BFG1FGDG1E<CCG/CFC@<//<
@M02034:409:000000000-BFKT7:1:2106:7101:10056 1:N:0:25
AAAGTCGAGGTGCCTAAAGTGGCAACCCAGACTAATAATAAGGTTGGTGGTGTAGAGCTTCCTGTAGCCGCATGGCGTTCGTACTTAAATATGGAACTAACCATTCCAATTTTCGCTGTCTCTTATACACATCTCCGAGCCCACGAGACT
+
AAAA>DAADDAAGGGGGGGGAGFFGGGGGHHFHHHHHFHH5BFABBEAAEABBBGHDDFBFGDGGHGFEEEEEBB1>?/F1ECCGFHFBBGGGFE3FHBF3?3BFDFFFHHHHFFGGGFFHGHHHHEHF2FGFHFBACCCGGFGFGGGGD
@M02034:409:000000000-BFKT7:1:2106:27350:10057 1:N:0:25
AAAGTCGAGGTGCCTAAAGTGGCAACCCAGACTTGGGGTGTTGTTGGTGGTGTAGAGCTTCCTGTAGCCGCATGGCGTTCGTACTTAAATATGGAACTAACCATTCCAATTTTCGCTGTCTCTTATACACATCTCCGAGCCCACGAGACT
+
CCCCBDBCCCBCGGGGGGGGGGGHHHHGGHHGHFFHGGEEEEHHHHGEFGGGFBGDGFGHFHHGFFGDGFGFGGHGFEGGGEFHHHHHHHHHFHD3GGFHEC3FFEHFGGGHH?EEFGFGHBFFFHHHHHGHHHGGC/>CDGHGG?DDGF
@M02034:409:000000000-BFKT7:1:2106:12782:10068 1:N:0:25
AAAGTCGAGGTGCCTAAAGTGGCAACCCAGACTAGGAAGATTGTTGGTGGTGTAGAGC
+
AAAAAFBBBDAACGBB4A4BFGEB4GFEFCGGHD3AFFF25DFBFFFAA2AFG3F555
@M02034:409:000000000-BFKT7:1:2106:5913:10091 1:N:0:25
AAAGTCGAGGTGCCTAAAGTGGCAACCCAGACTGCGCCTAAGGTTGGTGGTGTAGAGCTTCCTGTAGCC
+
AAABAFBBB@>44GGGFGG6AGGHGGHGDHHFF3B2A22BA3AABGE1F1AFEGF55AAA5FGFA5FFH
@M02034:409:000000000-BFKT7:1:2106:14868:10109 1:N:0:25
AAAGTCGAGGTGCCTAAAGTGGCAACCCAGACTTTTTGGTCGGTTGGTGGTGTAGAGCTTCCTGTAGCCGCATGGCGTTCGTACTTAAATATGGAACTAACCATTCCAATTTTCGCTGTCTCTTATACACATCTCCGAGCCCACGAGACT
+
BBBBBFBCCDAAGGGGGGGGGGGHHHHGGHHGHHHHHGGFHGGGEEEEFEGFHFHFFFHGEFHHHHHHGGG?FEHFGGEFF?BEEHHGHHHHHF3FGHHHFHFHHHHDGGGHH4/EEEFHHHHHEHHHHFHHGFHDE/<CFGHG@C@DDH
@M02034:409:000000000-BFKT7:1:2106:21142:10115 1:N:0:25
AAAGTCGAGGTGCCTAAAGTGGCAACCTAGACTTGGGTGGGGGTTGGTGGTGTAGAGCTTCCTGTAGCCGCATGGCGTTCGTACTTAAATATGGAACTAACCATTCCAATTTTCGCTGTCTCTTATACACATCTCCGAGCCCACGAGACT
+
BCC@BFABCCCCGGGGGGGGGFFHFHHHHHGGHHHHHBEEGGGEEGGGFGGGFHHHHHHHHHHHHHHGHGGFGGHGGGGGGGHHHHHHHGHGHGHHFFGHHHHHHHFHFGHHGHGGGDGHHGHHGHFHFFFHHHGFE/CFGGHGGCFGGH
@M02034:409:000000000-BFKT7:1:2106:13353:10117 1:N:0:25
AAAGTCGAGGTGCCTAAAGTGGCAACCCAGACTCAGAATCATGTTGGTGGTGTAGAGCTTCCTGTAGCCGCATGGCGTTCGTACTTAAATATGGAACTAACCATTCCAATTTTCGCTGTCTCTTATACACATCTCCGAGCCCACGAGACT
+
BBBBBFABBBAAGGGGGGGGGGGHHHHGGHHGHHGHHHHHHHHHHHEGGGFFGHHEGHHHHGHHHHHGHGGGGGHHGGGGGGGHGHGGHHGHHHHHHFGHHHHHGHHHBGHHHFGGGEEFHHHHHHGHFHHHHHFGGCCDGFHGG?DEGG
@M02034:409:000000000-BFKT7:1:2106:28032:10120 1:N:0:25
AAAGTCGAGGTGCTAAAGTGGCAACACAGACTAGGAATCATGTTGGTGGTGTAGAGCTTCCTGTAGCCGCATGGCGTTCGTACTTAAATATGGAACTAACCATTCCAATTTTCG
+
AAAB>DAAA>>AE45FFB6BFCFAB4BAEAGH3G33DGHGCAF5FE2BE2AB3BDF5DCD3ABBGG53BA0EEF1>E@FEDFHGHGFFFB4FFGFBGDFFC3BFEFFHDGFG4>
@M02034:409:000000000-BFKT7:1:2106:22739:10122 1:N:0:25
AAAGTCGAGGTGCCTAAAGTGGCAACCCAGACTCCGCATCCGGTTGGTGGTGTAGAGCTTCCTGTAGCCGCATGGCGTTCGTACTTAAATATGGAACTAACCATTCCAATTTTCGCTGTCTCTTATACACATCTCCGAGCCCACGAGACT
+
BBBBADA>A>AAFGGGGFFDEGFGHHHGGGHEHHHFFGGGGEGEEEEEAEBFGFHHHGHFFHHHHHHGGEFGGGFHGGGGGEHEFGGHHHHHH3BFGGH?GFEFGGFGHHGHF4EEDFDFHGEGGHG3?G2CGF>@/<D?CFHEG@-EDG
@M02034:409:000000000-BFKT7:1:2106:15297:10123 1:N:0:25
AAAGTCGAGGTGCCTAAAGTGGCAACCCAGACTGAGTCGGGGGTTGG
+
>1>1A31AAD1AABFGGGGBG1E0AAFEGH0FFGB1FEA/AA/FF/@
@M02034:409:000000000-BFKT7:1:2106:22720:10124 1:N:0:25
AAAGTCGAGGTGCCTAAAGTGGCAACCCAGACTCCGCATCCGGTTGGTGGTGTAGAGCTTCCTGTAGCCGCATGGCGTTCGTACTTAAATATGGAACTAACCATTCCAATTTTCGCTGTCTCTTATACACATCTCCGAGCCCACGAGACT
+
CCCCCFCBDBBBGGGGGGGGGGGGHHHGGGHGHHHGGGGGHGGGGGGGGGEFGHHHHHHHHHHHHHHHHGGGGGHHGGGGGGHHHHHHHHFHHHHHGGHHHHHHHHHHHHHHHHGGGGGGHHHHHHHHGHGGHHHHGFGGGGHGGFGGGG
@M02034:409:000000000-BFKT7:1:2106:28015:10133 1:N:0:25
AAAGTCGAGGTGCTAAAGTGGCAACCCAGACTAGGAATCATGTTGGTGGTGTAGAGCTTCCTGTAGCCGCATGGCGTTCGTACTTAAATATGGAACTAACCATTCCAATTTTCGCTGTCTCTTATACACATCTCCGAGCCCACGAGACTA
+
BBBBBFBBDBAAGFGGGGGGBFFHHHGGHHGHHHHHHHHGHGHHHHFFGEFHHHHGGHHGHHHFFHHGGGFGGHGGEGGEEFGHHFGHFHGHHHHGHHGFH3FGHHGHHHHHGGGEEEGHHHHFGGFFFGHHHHGGCGGFGHGG?DFGHF
@M02034:409:000000000-BFKT7:1:2106:15288:10140 1:N:0:25
AAAGTCGAGGTGCCTAAAGTGGCAACCCAGACTGAGTCGGGGGTTGGTGGTGTAGAGCTTCCTGTAGCCGCATGGCGTTCGTACTTAAATATGGAACTAACCATTCCAATTTTCGCTGTCTCTTATACACATCTCCGAGCCCACGAGACT
+
BABBBFBBBB>AGGGGGGGFEGGHHHFGGHFGHHHHHHGGGGGEEEEEGGEFFGHHFHGHHHHHFHHHHGG?EFHGGEFFGFBGHHFGHHFHHHDGHHGFHHHHHGHGFGHHHGDGGFGHHFHHHHFFHFHHHHFHG-@?CEEE@CCGGH
@M02034:409:000000000-BFKT7:1:2106:7318:10155 1:N:0:25
AAAGTCGAGGTGCCTAAAGTGGCAACCCAGACTTGTTTTGGTGTTGGTGGTGTAGAGCTTCCTGTAGCCGCATGGCGTTCGTACTTAAATATGGAACTAACCATTCCAATTTTCGCTGTCTCTTATACACATCTCCGAGCCCACGAGACT
+
BBBBBFA>DBBBGGGFFGGGGGGHHHHGGHHCHB3F5AF22AABEHEEEGEFF3GDG5FBBGGH55FDGEFCGEHFE>EGDEBGHHHHGDGHHFEBFHHGFHDGHBDBGHHHHFGEGCEGHHHFFFHFFGHHHHHFGCFF<CEGGGGGGG
@M02034:409:000000000-BFKT7:1:2106:15525:10169 1:N:0:25
AAAGTCGAGGTGCCTAAAGTGGCAACCCAGACTACTATTGTGGTTGGTGGTGTAGAGCTTCCTGTAGCCGCATGGCGTTCGTACTTAAATATGGAACTAACCATTCCAATTTTCGCTGTCTCTTATACACATCTCCGAGCCCACGAGACT
+
AABCAFBBCDABGGGGGGGGGGGHHHHGGHHGHHHHHHFHFGGGGGFEEEEFGHHHGFHHHHHGGFGGFGGGGGHGGGGGGGHHHHHHHHHHHHHEGHEFFHGGHGHGGHHHHHGGGGGHHGHHHHFHGHHHHHFFGC?DCGHGGGGGGH
@M02034:409:000000000-BFKT7:1:2106:21554:10177 1:N:0:25
AAAGTCGAGGTGCCTAAAGTGGCAACCCAGACTGTGGTGCAGGTTGGTGGTGTAGAGCTTCCTGTAGCCGCATGGCGTTCGTACTTAAATATGGAACTAACCATTCCAATTTTCGCTGTCTCTTATACACATCTCCGAGCCCACGAGACT
+
BBBBBFBBBDAAFFGGGGGGGBFHHHHGGGGGHHHHHBFHHGFGHFCEGGEFFGHHHHGFHHHHGHFHHGGEGGHHGGGGGGFHHHGFFHFHHFGHFGGFHHHHGHHHHHHHHHGGGGDFFFFHFHHHGFBBFGFFFFGCGEFECCGFGG
@M02034:409:000000000-BFKT7:1:2106:21573:10178 1:N:0:25
AAAGTCGAGGTGCCTAAAGTGGCAACCCAGACTGTGGTGCAGGTTGGTGGTGTAGAGCTTCCTGTAGCCGCATG
+
>33A>BAAD2AAGGFDBBB65FAGGCBEFFGCGEBFFABFA5AAFBA2AEB1BGGFEBF3B3BBBBF5BEECEE
@M02034:409:000000000-BFKT7:1:2106:22102:10179 1:N:0:25
AAAGTCGAGGTGCCTAAAGTGGCAACCCAGACTCATGTTCCTGTTGGTGGTGTAGAGCTTCCTGTAGCCGCATGGCGTTCGTACTTAAATATGGAACTAACCATTCCAATTTTCGCTGTCTCTTATACACATCTCCGAGCCCACGAGACT
+
BABBBFBBBBAAGGGFGGGGGGGHHHHGGHHGHHGHHHHHHHHGHHHGGGEFGHHGHHHHHHHHHHHHHGGGGGHHGGGGGGHGHHHHHHHHHHGHGHGFHHHHHHHHHHHHHHGGGGGFFFHHHHGHGHGHFHFHG/CDGGHGGGGGGH
@M02034:409:000000000-BFKT7:1:2106:20033:10184 1:N:0:25
AAAGTCGAGGTGCCTAAAGTGGCAACCCAGACTAATAATATGTTGGTGGTGTAG
+
BBBBBFBBBBAAGGGGGGGGGGGFHHHGGHHGH3GHDGH55GFFEHBEE2A135
@M02034:409:000000000-BFKT7:1:2106:14913:10185 1:N:0:25
AAAGTCGAGGTGCCTAAAGTGGCAACCCAGACTGGGCG
+
BABBBFAB?AAAGGGGGGGGFFGHHHHGAGHGHG2A2A
@M02034:409:000000000-BFKT7:1:2106:5910:10195 1:N:0:25
AAAGTCGAGGTGCCTAAAGTGGCAACCCAGACTAAGCATGCTGTTGGTGGTGTAGAGCTTCCTGTAGCCGCATGGCGTTCGTACTTAAATATGGAACTAACCATTCCAATTTTCGCTGTCTCTTATACACATCTCCGAGCCCACGAGACT
+
AABCAFAABBACGGGGFGGGFGFHHHHGGHHGHGGHHHHHHHHGHHHGEGEGGGHFHHHFDHGGFDGDHGGGGGHFGGGGGFHEHGHHHHHHHHGDGHHHEGFGHDFFHHHHHHGGGGGHHHHHHHHHFHHHHHHB</D?CGHGGGGGGG
@M02034:409:000000000-BFKT7:1:2106:22746:10197 1:N:0:25
AAAGTCGAGGTGCCTAAAGTGGCAACCCAGACTCATCGTCAGGTTGGTGGTGTAGAGCTTCCTGTAGCCGCATGGCGTTCGTACTTAAATATGGAACTAACCATTCCAATTTTCGCTGTCTCTTATACACATCTCCGAGCCCACGAGACT
+
A@ABAFAABBBAGGGGGGGGGGGFHHGGGGHGHHFHHGHH2EH5FGGEFGEFCGHHHGHHHHHHHHHHHGGGGGGHGGGGGGHGGHFHHHHFHHGFFGFGHHGGHGFHHHHHHHGGGGGFHGFHDHFFBG2FFGFGF</>/FGGGG?EDH
@M02034:409:000000000-BFKT7:1:2106:18100:10198 1:N:0:25
AAAGTCGAGGTGCCTAAAGTGGCAACCCAGACTGTGTGTATTGTTGGTGGTGTAGAGCTTCCTGTAGCCGCATGGCGTTCGTACTTAAATATGGAACTAACCATTCCAATTTTCGCTGTCTCTTATACACATCTCCGAGCCCACGAGACT
+
BBBBBFCCCCBBGGGGGGGGGGGHHHHGGHGGHHHHFGGCGHHHHHHEFEFFGHHFGFHHHHHHHFHGGGGEGGHHGGGGGEGHGHHHHGHHHEFGHHGHGHGHHHGGHHGHHHGGGGFHHHHHFHHHHHGGHHHGGDGCCGGGGGGGGH
@M02034:409:000000000-BFKT7:1:2106:22729:10199 1:N:0:25
AAAGTCGAGGTGCCTAAAGTGGCAACCCAGACTCATCGTCAGGTTGGTGGTGTAGAGCTTCCTGTAGCCGCATGGCGTTCGTACTTAAATATGGAACTAACCATTCCAATTTTCGCTGTCTCTTATACACATCTCCGAGCCCACGAGACT
+
AABBBFBBBBAAGGGGGGGGGGGHHHHGGHHGHGHHHHHHGGHHGHGGGGEFHHHHHHHHHHHHHHHHHGGGGGHHGGGGGGHHHHHHFHFHHHGHFFHHHHGHGHHHHHHHHHGGGCGGHGHHHHGHHHGHGHGHG?GGGGHGGGGGGG
@M02034:409:000000000-BFKT7:1:2106:28660:10202 1:N:0:25
AAAGTCGAGGTGCCTAAAGTGGCAACCCAGACTTTGTGTCGTGTTGGTGGTGTAGAGCTTCCTGTAGCCGCATGGCGTTCGTACTTAAATATGGAACTAACCATTCCAATTTTCGCTGTCTCTTATACACATCTCCGAGCCCACGAGACT
+
AAAAAFBABBABGGGGGGFGCGDHHHHDGHHGHHHGGHHHGFGGHHHGFG1FHGHFHHHHHFHHGHFGFGGCFGHFEECFGEFGGHFFFHFFGHFF3FGGEHGHHHFHHFGFH4EEGGGEFFHHHHFGEFFFGGFFD<DDGFHGGCFFGG
@M02034:409:000000000-BFKT7:1:2106:16985:10203 1:N:0:25
AAAGTCGAGGTGCCTAAAGTGGCAACCCAGACTCAGAAGAAGGTTGGTGGTGTAGAGCTTCCTGTAGCCGCATGGCGTTCGTACTTAAATATGGAACTAACCATTCCAATTTTCGCTGTCTCTTATACACATCTCCGAGCCCACGAGACT
+
BCBBCFCCCCABGGGGGGGGGGGHHHHGGHHGHHHHFHHFGHHGGHCEGGFFHHHGHHGHFHHHHHHHHGGGGGHHGGGGGGHHHHGHHHHHHGEFFGGHHHGHHHGGHHHHHHGGGGGHHHHHHHHHGHFHHHHHGC@FGGHGGGGFGG
@M02034:409:000000000-BFKT7:1:2106:18116:10208 1:N:0:25
AAAGTCGAGGTGCCTAAAGTGGCAACCCAGACTGTGTGTATTGTTGGTGGTGTAGAGCTTCCTGTAGCCGCATGGCGTTCGTACTTAAATATGGAACTAACCATTCCAATTTTCGCTGTCTCTTATACACATCTCCGAG
+
AABBAFBABDBBGGGGGFEFGFBGHHGGGHHAGGGGGHHHHGHFD2FAAE2F1AF5E5EB5BGFEDFDBBE0FBFC@1EF1B2FF@GHDFFGDG33GHGFEC3FGB?4?FGHG4EAGFEFHHGH4GDGBFGHEFF2C/<
@M02034:409:000000000-BFKT7:1:2106:18102:10219 1:N:0:25
AAAGTCGAGGTGCCTAAAGTGGCAACCCAGACTGTGTGTATTGTTGGTGGTGTAGAGCTTCCTGTAGCCGCATGGCGTTCGTACTTAAATATGGAACTAACCATTCCAATTTTCGCTGTCTCTTATA
+
BBBBAFBBBDAAGGGFGFGGGGGFGHGGGHGGHGGHDGGCGGGGFHHFC?FFGFHFF5FBDGHHH5GGFFGEGGH1EEEGGFFHEHHG3GGHFD33@GHG3B3BF4G4DFGHF4>EG?EBFGHFF4G
@M02034:409:000000000-BFKT7:1:2106:3921:10227 1:N:0:25
AAAGTCGAGGTGCCTAAAGTGGCAACCCAGACTAAGAATTCGGTTGGTGGTGTAGAGCTTCCTGTAGCCGCATGGCGTTCGTACTTAAATATGGAACTCACCATTCCAATTTTCGCTGTCTCTTATACACATCTCCGAGCCCACGAGACT
+
B@AAAF3A>D>>B4FGCFGGG4FFABEA222AG3BFFGHHHGAAFE?AFEEFGHHGGFHHFFGFFGHHHGEGGFGCEEEGGFBEFGBB3F4FFB3BBB3B?GBGGHFFBGHHHGEGGGGFF4FGFHFFEHEFHHFFA?CCCEFGGCCGGH
@M02034:409:000000000-BFKT7:1:2106:23660:10233 1:N:0:25
AAAGTCGAGGTGCCTAAAGTGGCAACCCAGACTAAGGAGCCGGTTGGTGGTGTAGAGCTTCCTGTAGCCGCATGGCGTTCGTACTTAAATATGGAACTAACCATTCCAATTTTCGCTGTCTCTTATACACATCTCCGAGCCCACGAGACT
+
BABBBFBADD>AGGGGGGGGGGGGHHHFD2GFHFHGH3GH2EAEAE0EFGAAAFHFDHHG5GHHHFHBGEFGGGHHGE>FEGFHHHHFHHFHHB3?FGFGGHFFGHBHHGHHHHGGGAFBFHHHGHGFDGHHHHFHG/CCGGGGC??EDF
@M02034:409:000000000-BFKT7:1:2106:25219:10233 1:N:0:25
AAAGTCGAGGTGCCTAAAGTGGCAACCCAGACTAAGAATCAGGTTGGTGGTGTAGAGCTTCCTGTAGCCGCATGGCGTTCGTACTTAAATATGGAACTAACCATTCCAATTTTCGCTGTCTCTTATACACATCTCCGAGCCCACGAGACT
+
AAABAFBBCBACGGGGGGGFGGGHHHHGGFHGHHHHHHHHFGHFGGGAFFEGHHHHFHHHFHHGFGHHHGGFGGHHGGGGGGHGHHHHHHHHHHBDEGFFCHEGFHGHHHHHHHGGGGGGHHHHHHHHGHHHHHGBEC@GGGFGGGGGGG
@M02034:409:000000000-BFKT7:1:2106:27678:10242 1:N:0:25
AAAGTCGAGGTGCCTAAAGTTGCAACCCAG
+
1A?1ADAA1?1AB1BEEDFB3BB131BEAA
@M02034:409:000000000-BFKT7:1:2106:17558:10242 1:N:0:25
AAAGTCGAGGTGCCTAAAGTGGCAACCCAGACTATGAAGACGGTTGGTGGTGTAGAGCTTCCTGTAGCCGCATGGCGTTCGTACTTAAATATGGAACTAACCATTCCAATTTTCGCTGTCTCTTATCACATCTCCGAGCCCACGAGACTA
+
BBBBBFBADDAAFGGGGGGFEGGHGHHGGHHFHHHHHGHHGG2BFE?EFEEFGFFGFHHHHHHHHGGGHEGGGGHHGGGGGGFEHHHDHHFHHBDFHHHHHHHHHHHHHHGHHHGFG?EDGGHHHHHHGGHHHHGGGGGGFHGGDCFGHG
@M02034:409:000000000-BFKT7:1:2106:25202:10243 1:N:0:25
AAAGTCGAGGTGCCTAAAGTGGCAACCCAGACTAAGAAGCAGGTTGGTGGTGTAGAGCTTCCTGTAGCCGCATGGCGTTCGTACTTAAATATGGAACTAACCATTCCAATTTTCGCTGTCTCTTATACACATCTCCGAGCCCACGAGAC
+
CBCBCFBCBDABGGGGGGGGGGGHHHHGGHHGH3AFGF3FGHHHHHGGGGGFGHHGHHHHHHHHHHHHHGGGGGHHGGGGGGHHHHFGHHHHHHHHGHHHHHHHHHHHHHHHHHGGGGGHHHHHHHHFHFHHHHGGG@?DGGHGGGGGG
@M02034:409:000000000-BFKT7:1:2106:16638:10246 1:N:0:25
AAAGTCGAGGTGCCTAAAGTGGCAACCCAGACTAATAATTAGGTTGGTGGTGTAGAGCTTCCTGTAGCCGCATGGCGTTCGTACTTAAATATGGAACTAACCATTCCAATTTTCGCTGTCTCTTATACACATCTCCGAGCCCACGAGACT
+
CBCBBFCCCCCCGGGGGGGGGGGHHHHGGHHGHHHHHHHHHHHHHFEGFGEFHFHFFHHHHHHHAGGFFFGFGGHFGEFGFFGHHGHHHHHGHF33GHHHF1EGGHHEFHHHHBEGGGEFGHHHGHHHFFHCHHHFFBBGCGFGGG?DFH
@M02034:409:000000000-BFKT7:1:2106:22345:10249 1:N:0:25
AAAGTCGAGGTGCCTAAAGTGGCAACCCAGACTAGGAAGCAGGTTGGTGGTGTAGAGCTTCCTGTAGCCGCATGGCGTTCGTACTTAAATATGGAACTAACCATTCCAATTTTCGCTGTCTCTTATACACATCTCCGAGCCCACGAGACT
+
AAABBFBBBBAAGGGGGGGGGGGHHHHGGGHGHGHFGHHHHHHHHHGGGGEBFGHFHHHHHFHFGFHHHGGGGGHFFGGGEFGEGGFFHFFFGHGHHHHFHHHHHHGGHHHHHHGGGGGFHHHGGHGHFHEHHHFDDCGGGGEEGGGGGH
@M02034:409:000000000-BFKT7:1:2106:25216:10254 1:N:0:25
AAAGTCGAGGTGCCTAAAGTGGCAACCCAGACTAAGAATCAGGTTGGTGGTGTAGAGCTTCCTGTAGCCGCATGGCGTTCGTACTTAAATATGGAACTAACCATTCCAATTTTCGCTGTCTCTTATACACATCTCCGTGCCCACGAGACT
+
AAAABFBB3DABGGGGGGGFGGGHFHHGGHHFBFFHHBGGFGHEGHCEFF1FGEHFHFHHHGHH5GG5GDA0EEHGFFECEFBCCFBGHHHEG3F3FGHHHHH?B4FFGG3GH?EFEFFFG4FG4B4BB2BGH3FGA/?D/2<</<@DEF
@M02034:409:000000000-BFKT7:1:2106:13712:10254 1:N:0:25
AAAGTCGAGGTGCCTAAAGTGGCAACCCAGACTCTGTCGGAGGTTGGTGGTGTAGAGCTTCCTGTAGCCGCATGGCGTTCGTACTTAAATATGGAACTAACCATTCCAATTTTCGCTGTCTCTTATACACATCTCCGAGCCCACGAGACT
+
CCCCCFCBCDBBGGGGGGGGGGGHHHHGGHHGHHHHGGGGEEGAGHGGGGFFHHHHHGHHHHHHHGHHGGGGGGHHGGGGGGHHHHHHHHGHHGFGHGGHHHGHHHGHFGHHHHGGGGGGHHHHHHHHHHHHHHHFGFGGGGHGGGGGGH
@M02034:409:000000000-BFKT7:1:2106:3217:10255 1:N:0:25
AAAGTCGAGGTGCCTAAAGTGGCAACCCAGACTTATCTGAATGTTGGTGGTGTAGAGCTTCCTGTAGCCGAATGGCGTTCGTACTTAAATATGGAACTAACCATTCCAATTTTCGCTGTCTCTTATACACATCCCGAGCCCACGAGACTA
+
CCCCCFCBCCAAGGGFGGGGGGGFGHCAFHHGGHHHFCFGHHHGHHHEFEBFFDGFHHBGHFHBBFGGGE0AFGHGEBEFEEGGHHGFGHGGFGDBFCFFFHBGFHFFHHHHHFEEEGE?FEEHFHFGFFFHGGGEDCC<FFFFGGGDFF
@M02034:409:000000000-BFKT7:1:2106:7448:10256 1:N:0:25
AAAGTCGAGGTGCCTAAAGTGGCAACCCAGACTACGACGCCTGTTGGTGGTGTAGAGCTTCCTGTAGCCGCATGGCGTTCGTACTTAAATATGGAACTAACCATTCCAATTTTCGCTGTCTCTTATACACATCTCCGAGCCCACGAGACT
+
AABBCFCCCCABGGGGGGGGGGGHHHHGGHHGHHBGGGGGGHHHHHHFFGEGHHHGHHHHHHHHGHHHHGGGGGHHGEGGGFHHHHHHHHGHHHHGGHHHHHGHHHHGGHHHHHGGGGGGFHHHHHHHFHFHFHFHGGGGGGHGGCGGCF
@M02034:409:000000000-BFKT7:1:2106:7777:10268 1:N:0:25
AAAGTCGAGGTGCCTAAAGTGGCAACCCAGACTCCGGGTATTGTTGGTGGTGTAGAGCTTCCTGTAGCCGCATGGCGTTCGTACTTAAATATGGAACTAACCATTCCAATTTTCGCTGTCTCTTATACACATCTCCGAGCCCACGAGACT
+
BBBBBFBBBBBBGGGGGGGGGCGHHHHGGHHGHHHGGGGGHHGGHHHGGGGGHHHGFHHHGHHGHGHHHGGGGGGHGGGGGGHHHHEGHHHHGFFFFHHGHHFHHHHFHHHHHHGGGGFFHHHHEGHHHHHGFGFFGC?FGGEGGCGGGF
@M02034:409:000000000-BFKT7:1:2106:11376:10273 1:N:0:25
AAAGTCGAGGTGCCTAAAGTGGCAACCCAGACTCCGCCGAGGGTTGGTGGTGTAGAGCTTCCTGTAGCCGCATGGCGTTCGTACTTAAATATGGAACTAACCATTCCAATTTTCGCTGTCTCTTAACACATCTCCGAGCCCACGAGACTA
+
CBBCCFBCCCAAGGGGGGGGGGGHHHHGGHHGHHHGGGGGFGGFGGGGGGGFHHHFFHHHHHHHHHHHHGGGGGHHGGGGGGHHHHGGHHHHHDEGHHGHHHGHHHHHGHHHHHGGGGGFHHHHHHGHHHHHHHFGGGGGGHGGGGGGHG
@M02034:409:000000000-BFKT7:1:2106:25071:10273 1:N:0:25
AAAGTCGAGGTGCCTAAAGTGGCAACCCAGACTCCGAAGCCGGTTGGTGGTGTAGAGCTTCCTGTAGCCGCATGGCGTTCGTACTTAAATATGGAACTAACCATTCCAATTTTCGCTGTCTCTTATACACATCTCCGAGCCCACGAGACT
+
AABC>DAADBCCGGGGGGGFEFFHHHHGGHHGHHHEEGGGGFGEEEGGFGGGHHHFGGHHGHFGHFHGGEEFEGHCFGGGFGGGHFHHHH4DFHF3EGFFBFDGHFDGHGHGHFDFGGGEHHHHHHGHFGHHGHGHD/@FGGHGGGCEGF
@M02034:409:000000000-BFKT7:1:2106:12795:10277 1:N:0:25
AAAGTCGAGGTGCCTAAAGTGGCAACCCAGACTTAGAAGGAGGTTGGTGGTGTAGAGCTTCCTGTAGCCGCATGGCGTTCGTACTTAAATATGGAACTAACCATTCCAATTTTCGCTGTCTCTTATACACATCTCAG
+
A1A1AFAADDAAGFDGGGGG11CCGHGF0EGFFGDGH2F00FEA0F//ABAAFG1G11B1GGGFBGGHHGE/EGHHG/FFCECECGHEHHHFF11F1CB1GF1BF222FGGFHFE?EG?DDFBDGH22B1GF1FG2B
@M02034:409:000000000-BFKT7:1:2106:18153:10279 1:N:0:25
AAAGTCGAGGTGCCTAAAGTGGCAACCCAGACTAAGACTCAGGTTGGTGGTGTAGAGCTTCCTGTAGCCGCATGGCGTTCGTACTTAAATATGGAACTAACCATTCCAATTTTCGCTGTCTCTTATACACATCTCCGAGCCCACGAGACT
+
AAAABFBBBBAAGGGGGGGEGGFHHHHFGHHGHHHGDFFFF3GDFFEEFGGFFHHBGHHHFHHHHEFDFDECFGFFG1EEEG2GCBGDDHEGD3@@FFHFHGDGHHHFHGHHHHEGG???GHGFHHEFHFBFFGHFGG?DDEHGGCGGDH
@M02034:409:000000000-BFKT7:1:2106:8846:10284 1:N:0:25
AAAGTCGAGGTGCCTAAAGTGGCAACCCAGACTCCT
+
AABBAFABBBAAGGGGGFGGGGGHGHFGGHHGH33B
@M02034:409:000000000-BFKT7:1:2106:12778:10284 1:N:0:25
AAAGTCGAGGTGCCTAAAGTGGCAACCCAGACTTAGAAGGAGGTTGGTGGTGTAGAGCTTCCTGTAGCCGCATGGCGTTCGTACTTAAATATGGAACTAACCATTCCAATTTTCGCTGTCTCTTATACACATCTCCGAGCCCACGAGACT
+
A3AABFBADDAAFGGGFCGGGFGHHHHEACFFHHHGGFHGHGGEFAAEGGEBGHFFGHHHHHHHHHGHHG@EEEHHGFGGFGHHHH@BFGFHHGFFFHEGGFHHHHHHFGHHHHGGGEGFHHHHHHHFFFHHHHDGGDCDCFHGG/CFFH
@M02034:409:000000000-BFKT7:1:2106:13151:10287 1:N:0:25
AAAGTCGAGGTGCCTAAAGTGGCAACCCAGACTCCTAATCCGGTTGGTGGTGTAGAGCTTCCTGTAGCCGCATGGCGTTCGTACTTAAATATGGAACTAACCATTCCAATTTTCGCTGTCTCTTATACACATCTCCGAGCCCACGAGACT
+
B@AABFBAADAAGGGGGGGGGCFHHFHGFDHGHFHHCFHHHGFGG2EFGFGFH3GBHBEGHHHHAGFFHEE0EFHHGFGGGE2EGHGDHGEFHF3GFGEGFFFGBGG4?B?GF4E?EA<B?DFD???BGF??GHF2B>>@?FEFCFGGGH
@M02034:409:000000000-BFKT7:1:2106:16472:10289 1:N:0:25
AAAGTCGAGGTGCCTAAAGTGGCAACCCAGACTCCGCCGCCGGTTGGTGGTGTAGAGCTTCCTGTAGCCGCATGGCGTTCGTACTTAAATATGGAACTAACCATTCCAATTTTCGCTGTCTCTTATACACATCTCCGAGCCCACGAGACT
+
BBBBAFABBBABGGGGGGGGGGGGFHHGGHGGHHHGGGCGGAEFGECEF1EFHHHGFDGH3GHEGGGGHGGGGGHFCEEGGGCGAGFHHFHEGBDEGHHHBGHHHGHHFGBFHFFGG??BFGHHGHHHHHBHFHGED@CCGGHGCCFEGG
@M02034:409:000000000-BFKT7:1:2106:23966:10302 1:N:0:25
AAAGTCGAGGTGCCTAAAGTGGCAACCCAGACTGATAGTCATGTTGGTGGAGTAG
+
CCCCCFBBCCBCGGGGGGGGGGGHHA42A2G23A3AFABD5DF5FHHFFF2F335
@M02034:409:000000000-BFKT7:1:2106:8530:10306 1:N:0:25
AAAGTCGAGGTGCCTAAAGTGGCAACCCAGACTCCGCCTCCGGTTGGTGGTGTAGAGCTTCCTGTAGCCGCATGGCGTTCGTACTTAAATATGGAACTAACCATTCCAATTTTCGCTGTCTCTTATACCC
+
CCCCCFCCCCAAGGGGGGGGFGGGHHHEGHGGHFCEEDGGDE?EEA0FFGEBFHHEFHHHHHHHHGHFHGGGGGHHGGGGGGEGHGGFGGBGHB3EGHFEGHHHHHHF?GGHHHGGGDGFHHHHHH333=
@M02034:409:000000000-BFKT7:1:2106:18986:10316 1:N:0:25
AAAGTCGAGGTGCCTAAAGTGGCAACCCAGACTGGGTGTGCGGTTGGTGGTGTAGAGCTTCCTGTAGCCGCATGGCGTTCGTACTTAAATATGGAACTAACCATTCCAATTTTCGCTGTCTCTTATACACATCTCCGAGCCCACGAGACT
+
BBBBCFBBBBABGGGGGGGFGGFHHHHGGHHFHHDHGGFGHGGGFGGEFGEFHHHFGFHHHHHHGHHHHGGGGGHFGGGGGFHHFHHGHHHHHHGHHHHFHHFGFHFGHHHHHFGCGGGHHGHHGHHGHHHGFHGEDC/@FGHGGG?EGH
@M02034:409:000000000-BFKT7:1:2106:21610:10318 1:N:0:25
AAAGTCGAGGTGCCTAAAGTGGCAACCCAGACTAGTGTGCCTGTTGGTGGTGTAGAGCTTCCTGTAGCCGCATGGCGTTCGTACTTAAATATGGAACTAACCATTCCAATTTTCGCTGTCTCTTATACACATCTCCGAGCCCACGAGACT
+
BCCCCFBBBBABGGGGGGGFGGGHHHHGGHHGHHHHHFHHHHHHHHHGFGEFGHHHHHHHHHHHHGHHHGGGGGHGGGGGGEHHHHHHGHHHHHEFHHFFHGFHHHHFHHHHHHGGGGGHHFHHHHGHGHHGHHHFD>@DGGHGGGGGGH
@M02034:409:000000000-BFKT7:1:2106:22334:10318 1:N:0:25
AAAGTCGAGGTGCCTAAAGTGGCAACCCAGACTACGAATCATGTTGGTGGTGTAGAGCTTCCTGTAGCCGCATGGCGTTCGTACTTAAATATGGAACTAACCATTCCAATTTTCGCTGTCTCTTATACACATCTCCGAGCCCACGAGACT
+
AABAAFBABDABGGGGGGGFGFGHFHHGGCGGH3GGECD2AGDFDGA2A1BFAFGFGBDGDGGFGAGFFGG@EEF1EEFGGFFGAGHHEGF4F3@3BFFF3B3BGBHGHHFHHGEDEDEGHFFFFHGFBFDHHHGFF/CCCFFGFGGGGH
@M02034:409:000000000-BFKT7:1:2106:25146:10323 1:N:0:25
AAAGTCGAGGTGCCTAAAGTGGCAACCCAGACTCTTATTTGGGTTGGTGGTGTAGAGCTTCCTGTAGCCGCATGGCGTTCGTACTTAAATATGGAACTAACCATTCCAATTTTCGCTGTCTCTTATACACATCTCCGAGCCCACGAGACT
+
B?AABFBBBBABGGGFGGGGGGGGHHHGGHHGHHHHHGHHHHGEFFCGGGGFGHHHHHHHHHHHHHHHHGGGGGHHGGGGGGHHHHHGHHHHHHHHHHHHHHHHHHGHHGHHHHGGGGGHHHHGHHHHHHHGHHFHF@FCGGHGGGGGGG
@M02034:409:000000000-BFKT7:1:2106:20727:10327 1:N:0:25
AAAGTCGAGGTGCCTAAAGTGGCAACCCAGACTGGGGTGTATGTTGGTGGTGTAGAGCTTCCTGTAGCCGCATGGCGTTCGTACTTAAATATGGAACTAACCATTCCAATTTTCGCTGTCTCTTATACACATCTCCGAGCCCACGAGACT
+
BBBBAFBBBBABGGGGBEDAGGGHHHHGGHHGHHFDGBAAEGHHHHHEFEEEGHHHGHHHFHHHHHHHFEGGGGHGFGEGGEGEEHHHGHFHHHEHHHGHHFFHHGFGHHHHHDEGGGGHHHHHFGGHBCFFHHDDECCCCFEF@CGGGH
@M02034:409:000000000-BFKT7:1:2106:15343:10329 1:N:0:25
AAAGTCGAGGTGCCTAAAGTGGCAACCCAGCCTAATTC
+
AAABADAAD@2AGGGBGGGBG4FGFHHGGH2BFFGH55
@M02034:409:000000000-BFKT7:1:2106:13594:10335 1:N:0:25
AAAGTCGAGGTGCCTAAAGTGGCAACCCAGACTCATACTAAGGTTGGTGGTGTAGAGCTTCCTGTAGCCGCATGGCGTTCGTACTTAAATATGGAACTAACCATTCCAATTTTCGCTGTCTCTTATACACATCTCCGAGCCCACGAGACT
+
BBBBBFBBBBBBGGGGGGGGGGGHHHHGGGHGHHHHGHHHFHHFGGGFGGGFHHHHHHHHHHHHFHHHHGGGGGHGGGGGGGFHHHHHHHHHHHGHHHGHHHHHHHEHHHHHHFFGGGFEHHHHHHHHFHHHGHGBFCFGGGEFGGGGGF
@M02034:409:000000000-BFKT7:1:2106:15329:10342 1:N:0:25
AAAGTCGAGGTGCCTAAAGTGGCAACCCAGACTAATTCGCGGGTTGGTGGTGTAGAGCTTCCTGTAGCCGCATGGCGTTCGTACTTAAATATGGAACTAACCATTCCAATTTTCGCTGTCTCTTATACACATCTCCGAGCCCACGAGACT
+
BBBBBFBBBBBBGGGGGCGGGGGHHHHGGHHGHGHHHHGGGGGGGFFFFFEFGHHHHHHHHHHHHHHHHGGGGGHHGGGGGEFHHHHHHHGHHHHHHHHGHGGHHHGHGHHHHEGGGGGGHGHGFGGHGHHHHHHFG/@DGGGGGCGGGH
@M02034:409:000000000-BFKT7:1:2106:24937:10343 1:N:0:25
AAAGTCGAGGTGCCTAAAGTGGCAACCCAGACTAAGAC
+
BABBBFBBDBBBGGGGGGGGGGGHHHHGGHHGHHF3AA
@M02034:409:000000000-BFKT7:1:2106:20988:10357 1:N:0:25
AAAGTCGAGGTGCCTAAAGTGGCAACCCAGACTGGTTTGAGTGTTGGTGGTGTAGAGCTTCCTGTAGCCGCATGGCGTTCGTACTTAAATATGGAACTAACCATTCCAATTTTCGCTGTCTCTTATACACATCTCCG
+
A?ABAFAADAABGGF5A4F6ADFHFHHGFHGFGG2A3ABGFHGDFGEBEEA1FGGFFAGGFFHGGGFFGE0>EEFHGGGGGGFHHHHFDGGHHHBDFGBFCGFGFGBBFFDFHBEEEEGGHBGHFGF3B??GGHGBA
@M02034:409:000000000-BFKT7:1:2106:23419:10358 1:N:0:25
AAAGTCGAGGTGCCTAAAGTGGCAACCCAGACTAAGAAGACTGTTGGTGGTGTAGAGCTTCCTGTAGCCGCATGGCGTTCGTACTTAAATATGGAACTAACCATTCCAATTTTCG
+
AABB>DA>D22AGGGFGGFFF4FGHFBEFHHGGHHHHHHHFHGGBFHEAEBFGFHHHHHFGHHFFGFFGE?EEEGAEGGGGGGEGHFHBGGFHHGB33FGFEBG34FDDDGEF4E
@M02034:409:000000000-BFKT7:1:2106:27271:10365 1:N:0:25
AAAGTCGAGGTGCCTAAAGTGGCAACCCAGACTCGTAATAATGTTGGTGGTGTAGAGCTTCCTGTAGCCGCATGGCGTTCGTACTTAAATATGGAACTAACCATTCCAATTTTCGCTGTCTCTATACACATCTCCGAGCCCACGAGACT
+
BBBBBFBBBB2AGGGGGGGGFFFHFHGGGAEFFFFG?GGHHHHHHBGEFF1BFGGFFGHHHGHHGHHHGGEEFEHGEEGEFE2FGHGBFGFGGHFFHHHHH0FHDHFG4BGGHHFGG?EHHHGFGGHGGDHHHFGGCDCGGGGGGDAEG
@M02034:409:000000000-BFKT7:1:2106:21170:10370 1:N:0:25
AAAGTCGAGGTGCCTAAAGTGGCAACCCAGACTGAGTATCCTGTTGGTGGTGTAGAGCTTCCTGTAGCCGCATGGCGTTCGTACTTAAATATGGAACTAACCATTCCAATTTTCGCTGTCTCTTATACACATCTCCGAGCCCACGAGACT
+
CCCCCFBCCCBBGGGGGGGGGGGHHHHGGDHGH3AFAFDGHHHHHGFGGGEFHHHHHHHHGHHGHHHHHGGGGGHHGGGGGEHHHHHGHHHHHHEHHHHHHGHHHHHFHHHHHGGGGGGGHHHHHHHHFHHHHHFHGDGGGGHGGCGGGH
@M02034:409:000000000-BFKT7:1:2106:12572:10371 1:N:0:25
AAAGTCGAGGTGCCTAAAGTGGCAACCCAGACTAATGATCATGTTGGTGGTGTAGAGCTTCCTGTAGCCGCATGGCGTTCGTACTTAAATATGGAACTAACCATTCCAATTTTCGCTGTCTCTTATACACATCTCCGAGCCCACGAGACT
+
BBBBBFBBBBABGGGGGGGGGGGHHHHGGHHGHHDFH55DF5DDFHHFFGFFAEGGHHHHHHHHHHHHHGGGGGHHGFGGGFGHHHGGHGHHHEGHHHHGHHGGHHHGHHHHHHGGGGGHHHHHFHHDFHHHHHHHG/DFGFHGGGCGFH
@M02034:409:000000000-BFKT7:1:2106:23402:10374 1:N:0:25
AAAGTCGAGGTGCCTAAAGTGGCAACCCAGACTAAGAAGACTGTTGGTGGTGTAGAGCTTCCTGTAGCCGCATGGCGTTCGTACTTAAATATGGAACTAACCATTCCAATTTTCGCTGTCTCTTATACACATCTCCGAGCCCACGAGACT
+
A?1>AFAADDAAGGGGGGGGGGGGHHHEGFEECGFGFFHHHHHHHEAEFG/BFFHFHHHHHFGGHHHHHGEAEEHHGEFFFAFGHHFFGHDFFD11FG1FGGHHHHHFHGGHHF//?EA<EGGHFF22BFHHHHHGCC@CC/?C/ACGGF
@M02034:409:000000000-BFKT7:1:2106:23420:10377 1:N:0:25
AAAGTCGAGGTGCCTAAAGTGGCAACCCAGACTAAGAAGACTGTTGGTGGTGTAGAGCTTCCTGTAGCCGCATGGCGTTCGTACTTAAATATGGAACTAACCATTCCAATTTTCGCTGTCTCTTATACACATCTCCGAGCCCACGAGACT
+
BBABAFAABBAAGGGGGGGGGGGHHHHGGHHGHHHHHHHHHHHGHHHEFGEFHHHFGGHGHGHHHFHGHGGEEGHGGGGGGGHHHFHH3EGHHHGFHHG3FGFFGHHHHHHHHHGGGGGHHHHFHHHHHHHHHHEGGCDCFEHGGCGGGF
@M02034:409:000000000-BFKT7:1:2106:21070:10379 1:N:0:25
AAAGTCGAGGTGCCTAAAGTGGCAACCCAGACTCAGATGAGTTGGTGGTGTAGAGCTTCCTGTAGCCGCATGGCGTTCGTACTTAAATATGGAACTAACCATTCCAATTTTCGCTGTCTCTTATACACATCTCCGAGCCCACGAGACTAA
+
BBBBBFBBB@AAGGGGGGGGGGGHHHGGGHHGFHHHHHGHHHHHHEGGGGEDGGGGHHHHHHFGFHHGGEEEHBEEEGGFHHHHHGFGHHHHFFFHHHGHHHHHHGHHHHHHEEFFGHHHHFHFFFGFFGHHHHGFGCGGEGGGGFGHHF
@M02034:409:000000000-BFKT7:1:2106:17645:10388 1:N:0:25
AAAGTCGAGGTGCCTAAAGTGGCAACCCAGACTCATCCTACTGTTGGTGGTGTAGAGCTTCCTGTAGCCGCATGGCGTTCGTACTTAAATATGGAACTAACCATTCCAATTTTCGCTGTCTTTATACACATCTCCGAGCCCACGAGACTA
+
AAAAAFBA3AAAGGGGFGFF5GFFHHHGGEAFHGHHHHHHHGAFFFEAFGEAFGHHFFEHHHHHHHEHHEGCEEHHGGGGGEGHGHFGGF4FF3B3C3DGHGHGFHHHGHGFHHGGG?EBFB4BEGFHGEHFFFFFGGG?FHGGCFGGHG
@M02034:409:000000000-BFKT7:1:2106:18857:10391 1:N:0:25
AAAGTCGAGGTGCCTAAAGTGGCAACCCAGACTCATCCTACTGTTGGTGGTGTAGAGCTTCCTGTAGCCGCATGGCGTTCGTACTTAAATATGGAACTAACCATTCCAATTTTCGCTGTCTCTTATACACATCTCCGAGCCCACGAGACT
+
BBBABFBBDB>AFGGFGGGGGGGHHHHGGHHGHHHHHHHHHHHGFHHGGGEFGHHHHGHHHGHHHHHHFEEGGGHHGGEGGEFGHHHEHHFHGBGHGGBEGHDGGHHGHHHHHEEGGGGGHGHHHHGHEHBGHD?FF//BDGHGGFCGGH
@M02034:409:000000000-BFKT7:1:2106:25833:10395 1:N:0:25
AAAGTCGAGGTGCCTAAAGTGGCAACCCAGACTTTGCTGCGGGTTGGTGGTGTAGAGCTTCCTGTAGCCGCATGGCGTTCGTACTTAAATATGGAACTAACCATTCCAATTTTCGCTGTCTCTTATACACATCTCCGAGCCCACGAGACT
+
CCCCCFCCCBABGGGGGGGGGGGHHHHGGHGGHFHGGFGFGEGGGGGGFFEFGHHHHHHHHHHHHHHHGGGGGGHHGGGGGFHHHHFHHHGHHH3GFHHHGHHHHHHHHHHHHHFGGGGHHHHHHHGHHFHHHHHFE/@CGGHGGGGGGG
@M02034:409:000000000-BFKT7:1:2106:16375:10400 1:N:0:25
AAAGTCGAGGTGCCTAAAGTGGCAACCCAGACTCTGGGGGATGTTGGTGGTGTAGAGCTTCCTGTAGCCGCATGGCGTTCGTACTTAAATATGGAACTAACCATTCCAATTTTCGCTGTCTCTTATACACATCTCCGAGCCCACGAGACT
+
ABBAAFBCCCABGGGGGGFFGGGHHHHGGGHGHHHHHHGGCEGHHHGEFGEFHHHHHGHHFHHHHGHHHGGGGGHFGEGGEEGHHHHGHHGHHGFGGHHHGHHGHHFHHHHHHHGGGGEGHHHHHHGFGHGHHHHHDDCFGGHGGGGGGH
@M02034:409:000000000-BFKT7:1:2106:15938:10403 1:N:0:25
AAAGTCGAGGTGCCTAAAGTGGCAACCCAGACTTCGTTGCTGGTTGGTGGTGTAGAGCTTCCTGTAGCCGCATGGCGTTCGTACTTAAATATGGAACTAACCATTCCAATTTTCGCTGTCTCTTATACACATCTCCGAGCCCACGAGACT
+
ABBAAFBADBAAGGGGGGGGFBFFGHHGFHFFHFHGFF2EG5FGFAEEGGABFGH5GHHHHGHHGHHHHGGGGEHGGAFGDE2FHHGFHHFHHFFDGHHGHGHHFHHHFGHHHGGGGGGFFHGHEHHHHHHHGHFHG?DDGGHGG@@CFD
@M02034:409:000000000-BFKT7:1:2106:17650:10406 1:N:0:25
AAAGTCGAGGTGCCTAAAGTGGCAACCCAGACTCATCCTACTGTTGGTGGTGTAGAGCTTCCTGTAGCCGCATGGCGTTCGTACTTAAATATGGAACTAACCATTCCAATTTTCGCTGTCTTTATACACATCTCCGAGCCCACGAGACTA
+
ABBCAFABCBBBGGGGGGGGGGGHHHHGGHGGHHHHHHHHHHHHHHHGGGFFHHHHHHHHHHHHHHHHHGGGGGHHGGGGGGGHHHHHHHHHHHFGFHFFHHHHHHGHHGHHHHGGGGGHHHHHHHGHHHHHHGFGCGGGGHGGCGEFHF
@M02034:409:000000000-BFKT7:1:2106:4274:10407 1:N:0:25
AAAGTCGAGGTGCCTAAAGTGGCAACCCAGACTAC
+
1A11A@>A1D1>AFGGGGGGFDFFCCC0AA0F11B
@M02034:409:000000000-BFKT7:1:2106:21046:10408 1:N:0:25
AAAGTCGAGGTGCCTAAAGTGGCAACCCAGACTGGGTGGAAGGTTGGTGGTGTAGAGCTTCCTGTAGCCGCATGGCGTTCGTACTTAAATATGGAACTAACCATTCCAATTTTCGCTGTCTCTTATACACATCTCCGAGCCCACGAGACT
+
AAAB>DBBBBAAGGGGGGGGGGGHHHHGGHHGHHHHABEHHFFGHHGGFGEFHFHHHHHHHHHHHHHGFGGGGGHHGGGGGGHHHHGGHHHHHHHFEHEFGGFHHGFHHHHHHFFFGGGGHHHHGHGHFGFHFHGEEBDFCFHGGCFFGH
@M02034:409:000000000-BFKT7:1:2106:4271:10426 1:N:0:25
AAAGTCGAGGTGCCTAAAGTGGCAACCCAGACTACGGAGTGTGTTGGTGGTGTAGAGCTTCCTGTAGCCGCATGGCGTTCGTACTTAAATATGGAACTAACCATTCCAATTTTCGCTGTCTCTTATACACATCTCCGAGCCCACGAGACT
+
A1AA1BAAD>AAFGG1BBFEAFEGFGGFGHHGGHHGGEE/BFFBBAGE/EAA/BFGDBFF1FGFB2DDBEE@E>B0EEEF?EFGFFFF1@GHFHF1FFBB>E1FGB>>FGFGHHGGGGGGHBGHGHEF2FFHHGD1A?<BCCFGGG?EGB
@M02034:409:000000000-BFKT7:1:2106:26456:10430 1:N:0:25
AAAGTCGAGGTGCCTAAAGTGGCAACCCAGACTCGGTGGGGGGTTGGTGGTGTAGAGCTTCCTGTAGCCGCATGGCGTTCGTACTTAAATATGGAACTAA
+
A?AA>DBAD@AAGFGFF4BGAGABFGGGFHHBGFGEAAECGGG<<CG/<D<F?DFGFFGFFG1??FFFDAC?FGHHDDCGGCGHCGDFHFD0GF:0:;0B
@M02034:409:000000000-BFKT7:1:2106:26435:10434 1:N:0:25
AAAGTCGAGGTGCCTAAAGTGGCAACCCAGACTCGGTGGGGGGTTGGTGGTGTAGAGCTTCCTGTAGCCGCATGGCGTTCGTACTTAAATATGGAACTAACCATTCCAATTTTCGCTGTCTCTTATACACATCTCCGAGCCCACGAGACT
+
CBCCCFBCCCABGGGGGGGGGGGHGHHGGHHGHHGGEGGGGGGDGGGGGGDFGHHHHHGHHHHHGHHGHGGGGGHHGGGGGFFHHHHHHGGHHHGHHHHBGHHHHHGHFHHHHGGGGGGFFGFGFGFFFGGGGGFGGFGGFFFFFFFFFF
@M02034:409:000000000-BFKT7:1:2106:2660:10436 1:N:0:25
AAAGTCGAGGTGCCTAAAGTGGCAACCCAGACTACGTTTCCTGTTGGTGGTGTAGAGCTTCCTGTAGCCGCATGGTGTTCGTACTTAAATATGGAAGTAACGATTCCAATTTTAGAGGTCTATT
+
BBAABFAA?DBBGGGGFBGFGBFHHDA2FGDGHGCE2BAEGFGFBGHEGGFGHFHFG53FEEGFBDGFFEEGGGG5B1BFGGFHHHHFDEFGGHD33B44B11?F?G4BEGHH4B33B?B43BF
@M02034:409:000000000-BFKT7:1:2106:6558:10450 1:N:0:25
AAAGTCGAGGTGCCTAAAGTGGCAACCCAGACTGCGAATCAGGTTGGTGGTGTAGAGCTTCCTGTAGCCGCATGGCGTTCGTACTTAAATATGGAACTAACCATTCCAATTTTCGCTGTCTCTTATACACATCTCCGAGCCCACGAGACT
+
BBAABFB>>>2>BFGGGGGFGFGGHGHAFHHFHHFFFGGGHHHGGGFGGG1BGHHFFHHGGAGFGHHHHGEGGEHHCEGFEEFGGGF3FGFGHGBFFB3FHFHHGHGHHHHHHFGFEEEFFFHHHHHHHEHHHHFHD/D/DCGFG<AGGF
@M02034:409:000000000-BFKT7:1:2106:22994:10467 1:N:0:25
AAAGTCGAGGTGCCTAAAGTGGCAACCCAGACTACGAGGCAGGTTGGTGGTGTAGAGCTTCCTGTAGCCGCATGGCGTTCGTACTTAAATATGGAACTAACCATTCCAATTTTCGCTGTCTCTTATACACATCTCCGAGCCCACGAGACT
+
AABBBFBBBBABGGGGBGGGGGGHHHHGGH2FGHH22E2E22AFDHEAF1EFFFHB5FDGBGFFGFH53EFCEGFAEEEGEFFACGHFGFH4B333BEGGC0?FG?HEHHHHHFCGFFGFHFGFFHFHHHFHFHGHC/DFGGHGG/>.EH
@M02034:409:000000000-BFKT7:1:2106:13264:10474 1:N:0:25
AAAGTCGAGGTGCCTAAAGTGGCAACCCAGACTCAGCCTGAGGTTGGTGGTGTAGAGCTTCCTGTAGCCGCATGGCGTTCGTACTTAAATATGGAACTAACCATTCCAATTTTCGCTGTCTCTTATACACATCTCCGTGCCCACGAGACT
+
ABBAAFAAD2>A4GGGGGGFGECHFEHD2GHGFHFH3B2A2AF3BF2BAEEAFGGEFHHHGFHHFHHFGEGCGGHHGGEGGGHEFGHFFHBGGFEGHFFFFFHHGHFFBFFHHHGGGGEFHHHHHHBF?CFHEH1BE/?/FFHC??/EDG
@M02034:409:000000000-BFKT7:1:2106:27172:10480 1:N:0:25
AAAGTCGAGGTGCCTAAAGTGGCAACCCAGACTGGGTGGAGGGTTGGTGGTGTAGAGCTTCCTGTAGCCGCATGGCGTTCGTACTTAAATATGGAACTAACCATTCCAATTTTCGCTGTCTTTAACACATCTCCGAGCCCACGAGACTAA
+
CCCCCFCCCCBCGGGGGGGGGGGHHHHGGHHGHHHHBEGHHGGGHGGFFGEFGHHHHHHHHHHHHHHHHGGGGGHHGGGGGGHHHHHHHHHHHHGGHHHHHHHHHHGHHHHHHHGGGGGHHHHHGFFHGHHHHHGCGFGGHGGCGGGHH>
@M02034:409:000000000-BFKT7:1:2106:13265:10491 1:N:0:25
AAAGTCGAGGTGCCTAAAGTGGCAACCCAGACTCAGACTGAGGTTGGTGGTGTAGAGCTTCCTGTAGCCGCATGGCGTTCGTACTTAAATATGGAACTAACCATTCCAATTTTCGCTGTCTCTTATACACATCTCCGAGCCCACGAGACT
+
CCCCCFABCCCCGGGGGGGGFCFHHHHGGHHGHHHHGHHH3BFGHHGGGDEFHHGHHHHHGHHHGFHHHGGGGGHGGGGGGGHHHHHHHHHGHGFFFHHHHHHHHHGHHGHHHHGGGGGGHFHHHHHHGHHHFHGGGC?DGGHGGCGEGH
@M02034:409:000000000-BFKT7:1:2106:23614:10506 1:N:0:25
AAAGTCGAGGTGCCTAAAGTGGCAACCCAGACTGGGATTGAGGTTGGTGGTGTAGAGCTTCCTGTAGCCGCATGGCGTTCGTACTTAAATATGGAACTAACCATTCCAATTTTCGCTGTCTCTTATACACATCTCCGAGCCCACGAGACT
+
>1>AADAADD1AFFGGGGGAGFAFFCG?EGEFFHHGBGHFHHGHGFEEFCAFGGHFFHGGHGHFGFHHGGEEEEHGEEGFEECHHHGBGHEFGF1GFH11GFHBGHGHHHGHGGGGGGEDFFFFHHGGHHFBGHFGB>CCCGHGGGCFCF
@M02034:409:000000000-BFKT7:1:2106:17916:10507 1:N:0:25
AAAGTCGAGGTGCCTAAAGTGGCAACCCAGACTGAGCTTCTTGTTGGTGGTGTAGAGCTTCCTGTAGCCGCATGGCGTTCGTACTTAAATATGGAACTAACCATTCCAATTTTCGCTGTCTCTTATACACATCTCCGAGCCCACGAGACT
+
CCCCCFCCCCBCGGGGGGGGGGGHHHHGGHHGHHGHHHHHHHHHHHGFFGFFHFHFHEGHHHHHHHHHGGGCGGHGGGGGFEEGHHHHHHHGHG3GGHHHFGFHFGGFGHHHF4EFGGEGFHHHFHHHFGGFHHFGF@CCCFFGGGGGGH
@M02034:409:000000000-BFKT7:1:2106:23236:10509 1:N:0:25
AAAGTCGAGGTGCCTAAAGTGGCAACCCAGACTACTCCGTAGGTTGGTGGTGTAGAGCTTCCTGTAGCCGCATGGCGTTCGTACTTAAATATGGAACTAACCATTCCAATTTTCGCTGTCTCTTATACACATCTCCGAGCCCACGAGACT
+
CCCCCFCCBCCCGGGGGGGGGGGHHHHGGHHGHHHHBH2BAEEFGHGGGGGGHHHFFFHHGHHHHHHHGGGGGGHGGGGGGGFHGHHFHHHHHH3FGGGGFFGGHHHHFGHHHHGGGGGGHGHH3FGHFHHHHHGHCCCCGGGGGGGDGG
@M02034:409:000000000-BFKT7:1:2106:25593:10510 1:N:0:25
AAAGTCGAGGTGCCTAAAGTGGCAACCCAGACTTAGCGTCAGGTTGGTGGTGTAGAGCTTCCTGTAGCCGCATGGCGTTCGTACTTAAATATGGAACTAACCATTCCAATTTTCGCTGTCTCTTATACACATCTCCGAGCCCACGAGACT
+
BBBBBFBABBBBGGGEGFGFGGGHHHHGGHHGHFHHGGGGEEHDGGFGEGEFGHHFGHHHGHHHGHHFFEGGGGHGGEGGGGHFHHEFHHHHHH3DFHGGCCFGHHFFHHHHHGEFGGGFHHHHHHHBFFGHHFFDE/@/@FFGGG?EDF
@M02034:409:000000000-BFKT7:1:2106:24435:10512 1:N:0:25
AAAGTCGAGGTGCCTAAAGTGGCAACCCAGACTAATCCTAATGTTGGTGGTGTAGAGCTTCCTGTAGCCGCATGGCGTTCGTACTTAAATATGGAACTAACCATTCCAATTTTCGCTGTCTCTTATACACATCTCCGAGCCCACGAGACT
+
AABBAFBBBBBBGGGGGGGGGBFFHHHGGHGGHHHHHHHHHHHHHHGEFEEFFGHGHGHHHHHGGGHFFGGGGGHHGGGGGGHHHHHGHHHGHHHFGHHEHHGFHHHFHHHHHGGGGGGHHGHHFHFH4FGHBGHGCCCGGGHGGGGGD?
@M02034:409:000000000-BFKT7:1:2106:24408:10520 1:N:0:25
AAAGTCGCGGTGCCTCAAGTGGCAACCCCGACT
+
11AAADA1>1>1A0F11AAFGGFCFGCE0AEEG
@M02034:409:000000000-BFKT7:1:2106:12952:10520 1:N:0:25
AAAGTCGAGGTGCCTAAAGTGGCAACCCAGACTAGGAATGCGGTTGGTGGTGTAGAGCTTCCTGTAGCCGCATGGCGTTCGTACTTAAATATGGAACTAACCATTCCAATTTTCGCTGTCTCTTATACACATCTCCGAGCCCACGAGACT
+
BBBAAFBA3DAABGGGGGGGFBFFHHHGGHHGHHHHGHHCGGFGEF?EAEABFGFBEFFHHGHGHHHHHG@EGFHHGEGFEEFHHHFFFHBGGFBDCB?GHHHHHFHH4FGHHHGGG?FBGHHHGHGGFFHFHBFBDC@CDCHECADEFG
@M02034:409:000000000-BFKT7:1:2106:8921:10524 1:N:0:25
AAAGTCGAGGTGCCTAAAGTGGCAACCCAGACTAAGAATCA
+
DDDDDFBBCCABGGGGGGGGGGGHHHHGGHHGH3BAFA355
@M02034:409:000000000-BFKT7:1:2106:4758:10525 1:N:0:25
AAAGTCGAGGTGCCTAAAGTGGCAACCCAGACTAGGTT
+
AAABBFBBBB2AGGGGGGGGGCGHHHHGGHHFH3F3A5
@M02034:409:000000000-BFKT7:1:2106:3692:10527 1:N:0:25
AAAGTCGAGGTGCCTAAAGTGGCAACCCAGACTAAGAAGATGGTTGGTGGTGTAGAGCTTCCTGTAGCCGCATGG
+
A?AA>DAABBBBGGGGGFGGFGGHHHHGGHHGHGFHFEHH5BBBD2EEAEEFAAGBDAB35B5BAADA3AE0E>?
@M02034:409:000000000-BFKT7:1:2106:13085:10533 1:N:0:25
AAAGTCGAGGTGCCTAAAGTGGCAACCCAGACTAGTACGTAGGTTGGTGGTGTAGAGCTTCCTGTAGCCGCATGGCGTTCGTACTTAAATATGGAACTAACCATTCCAATTTTCGCTGTCTCTTATACACATCTCCGAGCCCACGAGACT
+
A@AAAFBBBDBBGGGGGGGFFGGHFEFFGHHGHHAFGHE23BEBGGGAAEAFGGHHF5G3AFFFGGGAAEECEEHFEEFFGGGGHHFGGDFGGGFBFHBBBF3BG?4FGHHHHHEEFGGHHBHHHHB3??DCFG3FEC/<C/CEGFGEDG
@M02034:409:000000000-BFKT7:1:2106:24398:10537 1:N:0:25
AAAGTCGAGGTGCCTAAAGTGGCAACCCAGACTGATGAGGAGGTTGGTGGTATAGAGCTTCCTGTAGCCGCATGGCGTTCGTACTTAAATATGGAACTAACCATTCCAATTTTCGCTGTCTCTTATACACATCTCCGAGCCCACGAGACT
+
BBCCAFCCCCBBGGGGGGGGGGGFHHHGGHHGHHHHHHHHHGGGHHGGFGEHHHHHHHHHHHHHHHHGHGGGGGHHGGGGGGHHHHGFHHHHHHHGFHHHHHHHHHHHHHHHHHGEGGGHHGHHHHHHGHHHHHFFG?FGGGHEFGGGGH
@M02034:409:000000000-BFKT7:1:2106:10861:10543 1:N:0:25
AAAGTCGAGGTGCCTAAAGTGGCAACCCAGACTA
+
A?AAADBBCCBCGFGGGGGGFGGHHHHGGHH2FF
@M02034:409:000000000-BFKT7:1:2106:17314:10544 1:N:0:25
AAAGTCGAGGTGCCTAAAGTGGCAACCCAGACTGATCCTTGTGTTGGTGGTGTAGAGCTTCCTGTAGCCGCATGGCGTTCGTACTTAAATATGGAACTAACCATTCCAATTTTCGCTGTTCTTATACACATCTCCGAGCCCACGAGACTA
+
ACCCCFABBCBAGGGGGGGGGCGHHHHGACGGHHHHHHHHFHGHGGABEAGFGHHFFGHHFGHFHGHHHGGGGGHEGEGGGGFEHHGDGHGGF33BFHHGHFFGHHFHHGHHHHGGGGGHHHHGHDBHFDGHHHHG?CGDFHFG?@EGH<
@M02034:409:000000000-BFKT7:1:2106:13886:10546 1:N:0:25
AAAGTCGAGGTGCCTAAAGTGGCAACCCAGACTTTTGGTGAGGTTGGTGGTGTAGAGCTTCCTGTAGCCGCATGGCGTTCGTACTTAAATATGGAACTAACCATTCCAATTTTCGCTGTCTCTTATACACATCTCCGAGCCCACGAGACT
+
BBBBCFCCCB>AGGGGGGGGGGGHHHHGGHHGHHHHHGAFGHHHHHGGFGEFGHHHHHHHHHHHHHHHHGGGGGHHGGGGGFGHHHHGHHHHHHHFGGHGHHHHHHGHHHHHHHGGGDFHHHHHGHGFFHEHHHHHFCGGGGGGGCCGFH
@M02034:409:000000000-BFKT7:1:2106:19559:10561 1:N:0:25
AAAGTCGAGGTGCCTAAAGTGGCAACCCAGACTTGTCAGCTGGTTGGTGGTGTAGAGCTTCCTGTAGCCGCATGGCGTTCGTACTTAAATATGGAACTAACCATTCCAATTTTCGCTGTCTCTTATACACATCTCCGAGCCCACGAGACT
+
BBAABFAABBAAGCGGFGGGFDAFGHHGGHGGHHHGHHFHHCHGHGFFEG1BFFHGHHHHHFHFHFHHHGGGGEHHGGGEGGFHEGFFHHFHHHFGHHGHHHGHFHGHHGGHHFGGGGFHHFHHHHHHHHGFHHGHECCDGGHGGGGGGG
@M02034:409:000000000-BFKT7:1:2106:14302:10571 1:N:0:25
AAAGTCGAGGTGCCTAAAGTGGCAACCCAGACTAATAGTAAGGTTGGTGGTGTAGAGCTTCCTGTAGCCGCATGGCGTTCGTACTTAAATATGGAACTAACCATTCCAATTTTCGCTGTCTCTTATACACATCTCCGAGCCCACGAGACT
+
AABCAFBBCBAAGGGGGGGGGGGHHHFGGHHGHHHHHHGHFGHBFFGEEFAFAGHGHHHHHHHHGGHHHEGGGGHHGGCGG?GHHHHHHGFHHHFBGFFGGCBFHGGGHHHHHHGGGGGHFEHHHHHBFGEGGGDGDCCCGEGEGCFEFG
@M02034:409:000000000-BFKT7:1:2106:9437:10571 1:N:0:25
AAAGTCGAGGTGCCTAAAGTGGCAACCCAGACTCCGACTCCGGTTGGTGGTGTAGAGCTTCCTGTAGCCGCATGGCGTTCGTACTTAAATATGGAACTAACCATTCCAATTTTCGCTGTCTCTTATACACATCTCCGAGCCCACGAGACT
+
BCCCBFBBBDBBGGGGGGGGGGGHHHHGGHHGHHHGGGGGHGGGGGGFFGGGHGHFFGHHGHHHGEGGHGG@EEEFFEGGGFHHHHHGHHHHHHDDGHGFGHGGHGFEHHGHHBFGGGGGHHHHFHFHFFGHHGHEGCFGGGHGGFGGGH
@M02034:409:000000000-BFKT7:1:2106:14549:10572 1:N:0:25
AAAGTCGAGGTGCCTAAAGTGGCAACCCAGACTCATTTTTCTGTTGGTGGTGTAGAGCTTCCTGTAGCCGCATGGCGTTCGTACTTAAATATGGAACTAACATTCCAATTTTCGCTGTCTCTTATACACATCTCCGAGCCCACGAGACTA
+
A1AA13AADD1ABGGF1AF3AFEH10GFFHH0CGHHBGF1BFF2GGH/BE/C/BGGGFHEBCGGDAGDBEAECGG0EEGGGE0FGGHFGBFHHGGBFBBFBGBF12B2F12B>E?EE<12>FFDG2BFEDGHHGFFGC/<F</CCCE?<D
@M02034:409:000000000-BFKT7:1:2106:13353:10583 1:N:0:25
AAAGTCGAGGTGCCTAAAGTGGCAACCCAGACTAAGACGAGGGTTGGTGGTGTAGAGCTTCCTGTAGCCGCATGGCGTTCGTACTTAAATATGGAACTAACCATTCCAATTTTCGCTGTCTCTTATACACATCTCCGAGCCCACGAGACT
+
>3>AAFBAADAAFGGGGGGGGFGGGGGEAGGFHBAG3AEGAEGGG0EEFEEFHHH5DGHHHGHHHHHHHGGGGGHHGGGGGGFHHHGFHHBGHHBGHHDGHHHHHHHGGHHHHHGGGGGHHHHHHHFHHHDHHGFFD/CCFGHFGG-CDG
@M02034:409:000000000-BFKT7:1:2106:26788:10591 1:N:0:25
AAAGTCGAGGTGCCTAAAGTGGAAACCCAGACTCATATGAGGGTTGGTGGTGTAGAGCTTCCTGTAGCCGCATGGCGTTCGTACTTAAATATGGAACTAACCATTCCAATTTTCGCTGTCTCTTATACACATCTCCGAGCCCACGAGACT
+
AAA1>D>1>>>>GGGGGFGFFF1BGGC0BGFFFGHFGFGFGHGABEEEFFAFHHHGHHHHHHHFGGGGGEEEEGHFGGGGGGHHHHHHHHHHGHGGHHGHGHGHHHHHG>GHHHGEEFG1GFGGFGFHFGGHHF1BC/</CFHGGGGFGH
@M02034:409:000000000-BFKT7:1:2106:14535:10593 1:N:0:25
AAAGTCGAGGTGCCTAAAGTGGCAACCCAGACTCATTTTTCTGTTGGTGGTGTAGAGCTTCCTGTAGCCGCATGGCGTTCGTACTTAAATATGGAACTAACATTCCAATTTTCGCTGTCTCTTATACACATCTCCGAGCCCACGAGACTA
+
BBBBBFBBBB2ACGGGGGGGGGGHHGHGDHGFHCHHHHHHHHHHHEGEFGEFHFHHHHHHHHHH5GHHHGGCGGHGGGGGGACHHHGFHGBGHEFGHHHHGFGFHFHGGHHHHGEEEEHHHHHHHGGHGDHHHHGGGGGGGEF?GGEFHF
@M02034:409:000000000-BFKT7:1:2106:23113:10597 1:N:0:25
AAAGTCGAGGTGCCTAAAGTGGCAACCCAGACT
+
CCCCCFBBCBCCGGGGGGGGFGGHHHHGGHAEH
@M02034:409:000000000-BFKT7:1:2106:26768:10600 1:N:0:25
AAAGTCGAGGTGCCTAAAGTGGCAACCCAGACTAATGTGGGGGTTGGTGGTGTAGAGCTTCCTGTAGCCGCATGGCGTTCGTACTTAAATATGGAACTAACCATTCCAATTTTCGCTGTCTCTTATACACATCTCCGAGCCCACGAGAC
+
AABABFBBCCBCGGGGGGGGGGGHHHHGGHGGH3A55AD3B2EEEEGGGGEFHHHHHHHHHHHHHHHHHGFGGGHHGGGGGGHHHHGHHHGHHHHHHHFFHHHHHHGHGHHHHHGGGGGHHHHHGHGHHGHFHHFGDGCCCGHGGFGGG
@M02034:409:000000000-BFKT7:1:2106:13000:10603 1:N:0:25
AAAGTCGAGGTGCCTAAAGTGGCAACCCAGACTCCGAATTATGTTGGTGGTGTAGAGCTTCCTGTAGCCGCATGGCGTTCGTACTTAAATATGGAACTAACCATTCCAATTTTCGCTGTCTCTTATACACATCTCCGAGCCCACGAGACT
+
AAAABFBBBBBBGGGGGGGGGBFHHHHGGHHGHHHEFGGDHHFHHHHEGGEFGGHGHHGHHHHHHHHGGGEGGGHFGGGGGEGHHHGHGHHHHEFDGFGHHHFHHHHHHHHHHHGGGGGFHGHHHHHHHHHFHH3GGGC@DGEFFGGEGH
@M02034:409:000000000-BFKT7:1:2106:15471:10618 1:N:0:25
AAAGTCGAGGTGCCTAAAGTGGCAACCCAGACTAAGAGGGAGGTTGGTGGTGTAGAGGTTGCTGTAGCCGCAT
+
>3AA3BAADDAAGBGGGFDF5DFFHCGGDEGDHF3BDGF?2AE2BBAA1AE1AAD552BA2A3AA5D53BE@F
@M02034:409:000000000-BFKT7:1:2106:19834:10622 1:N:0:25
AAAGTCGAGGTGCCTAAAGTGGCAACCCAGACTCCGACTCCGGTTGGTGGTGTAGAGCTTCCTGTAGCCGCATGGCGTTCGTACTTAAATATGGAACTAACCATTCCAATTTTCGCTGTCTCTTATACACATCTCCGAGCCCACGAGACT
+
BBBBAFCCBCAAFFGGGGGGGGGHFFGDGGHGGHCEEFGGHGGEGGGEFEAFGHHFHHHHHFHFGHHHHGEGGGHHGGGGGEGHHGGHHHFFHHFFHHHFGHHHHHFGHHHHHHGGGGCDHHHHHFHFGHHHHHHHE?CG/FHFFGGGGD
@M02034:409:000000000-BFKT7:1:2106:27622:10626 1:N:0:25
AAAGACGAGGTGCCTAAAGTGGCAACCCAGACTCCTTCTCCGGTTGGTGGTGTAGAGCTTCCTGTAGCCGCATGGCGTTCGTACTTAAATATGGAACTAA
+
>3AA3BA>2>24B4GFGGGGEGFGH4EEDHG2GH3F55BG5AE22AEEAFA1AAFFF5D35F5BBAF@3BFEEE?1EEE1E?11FDDFFBF4FG33BB3B
@M02034:409:000000000-BFKT7:1:2106:26640:10635 1:N:0:25
AAAGTCGAGGTGCCTAAAGTGGCAACCCAGACTGGTTTTGAGGTTGGTGGTGTAGAGCTTCCTGTAGCCGCATGGCGTTCGTACTTAAATATGGAACTAACCATTCCAATTTTCGCTGTCTCTTATACACATCTCCGAGCCCACGAGAC
+
CDDCDFBCCCCCGGGGGGGGGGGHHHHGGHHGHHAF32BFECGHHHEEFEGFGHHHHHHHHHHHHHHHGGGGGGHFGGGGGGFHHHHHHHHHHHFHGHHHHHFHHHGHFHFHHHGGGGGGFHHHFHHHHHHHHHGGFCFCGA/FF/CAA
@M02034:409:000000000-BFKT7:1:2106:9356:10635 1:N:0:25
AAAGTCGAGGTGCCTAAAGTGGCAACCCAGACTCAG
+
CCCCCFBCCCCCGGGGGGGGGGGHHHHGGHHGH33B
@M02034:409:000000000-BFKT7:1:2106:22006:10641 1:N:0:25
AAAGTCGAGGTGCCTAAAGTGGCAACCCAGACTTTGCGTTGGGTTGGTGGTGTAGAGCTTCCTGTAGCCGCATGGCGTTCGTACTTAAATATGGAACTAACCATTCCAATTTTCGCTGTCTCTTATACACATCTCCGAGCCCACGAGACT
+
BBBBBFBBBBAA4GGGGGGGGGGHHHHGGGHGHHHHFGEGGGGGGCFEGGGFGBGDFHHHHFHGGFHHHGF?EEHHGGGGFGHHHHHHHHHHGGFHHHFFFH3GGGHFGHFHH4EDGGDGFHHBFDFGFGHHHHGHGCCDGEGGFCGGFH
@M02034:409:000000000-BFKT7:1:2106:16855:10643 1:N:0:25
AAAGTCGAGGTGCCTAAAGTGGCAACCCAGACTGGGAGGCAGGTTGGTGGTGTAGAGCTTCCTGTAGCCGCATGGCGTTCGTACTTAAATATGGAACTAACCATTCCAATTTTCGCTGTCTCTTATACACATCTCCGAGCCCACGAGACT
+
>11>AD>ADDAAFFGGGBGFFFFACGG0EGCCHGHHGFEGGGGHGFCECAAFGHH2GHHHHFHHGHFHHG>EEEHHGGGGEE0FGGGDFGFGDBB1BFBGHHHHFHHHHFHHHHGCGGGFHFHHHGBGGGHHHHGFGGGGGGHGGGGGGH
@M02034:409:000000000-BFKT7:1:2106:7728:10646 1:N:0:25
AAAGTCGAGGTGCCTAAAGTGGCAACCCAGACTTCGTGTTTTGTTGGTGGTGTAGAGCTTCCTGTAGCCGCATGGCGTTCGTACTTAAATATGGAACTAACCATTCCAATTTTCGCTGTCTCTTATACACATCTCCGAGCCCACGAGACT
+
33AAAFAA@D>AGGGGGGGGGBFGGHFGGHGFHGHGHGDGHHHHF2BBFCABFFFAEGHHHHHHHHHHHGGGGGHHGGFFEF2GHGBBGH@GHHEGGFHHHHHHHHGHHHHHHGEGG?EGHHHHHHGB3GBGFHGHGBFCFGGFGCCGGF
@M02034:409:000000000-BFKT7:1:2106:16224:10653 1:N:0:25
AAAGTCGAGGTGCCTAAAGTGGCAACCCAGATTAATAATCATGTTGGTGGTGTAGAGCTTCCTGTAGC
+
AA?>ABAADDAAGGGGGGGGGGGCGHHD2AA3DG555555ADDGDG2AB2E2A3B5B53B5BB55555
@M02034:409:000000000-BFKT7:1:2106:6980:10655 1:N:0:25
AAAGTCGAGGTGCCTAAAGTGGCAACCCAGACTGATGCTTCGGTTGGTGGTGTAGAGCTTCCTGTAGCCGCATGGCGTTCGTACTTAACTATGGAACTAACCATTCCAATTTTCGCTGTCTCTTATACACATCTCCGAGCCCACGAGACT
+
3A?AA5>>>>>4AGG5FFBBBAFCCBEEGCCBGGFEGCG55AABEAEAFEAAA3BDGGGCDGGB5BFFGGC0E?BC@F/F1E1?14FG3BEFGFFFGHB?3B3BBBBDFFHHHFE/?<EGHHHGFFBFBGGHHFD1A>>B@FHGGCC/A<
@M02034:409:000000000-BFKT7:1:2106:14993:10662 1:N:0:25
AAAGTCGAGGTGCCTAAAGTGGCAACCCAGACTACTAATGAGGTTGGTGGTGTAGAGCTTCCTGTAGCCGCATGGCGTTCGTACTTAAATATGGAACTAACCATTCCAATTTTCGCTGTCTCTTATACACATCTCCGAGCCCACGAGACT
+
BBBBBFAA?D>AGGGGGGGGGGGHHHHGGHHGHHHHHFFFHHHCGHGGGGFFHGGHHHHHHGHHHHHHHGGGGEHHGEEGFFHHGHHHHHFHGHHFHHFHHHHHHGGFFHHHHHGGGCFFHFHHHHGHGHEHGGGFGCDCGGHGGGC?FH
@M02034:409:000000000-BFKT7:1:2106:21283:10681 1:N:0:25
AAAGTCGAGGTGCCTAAAGTGGCAACCCAGACTCATATTAATGTTGGGGTTGTAGAGCTTCCTGTAGCCGCATG
+
BBBAADABDDAAFGGGGGFGGFGHGHHGGGHGC33A55F5GD5AAG22A2AEADFA55AB5BA5B55A31A0EE
@M02034:409:000000000-BFKT7:1:2106:27339:10689 1:N:0:25
AAAGTCGAGGTGCCTAAAGTGGCAACCCAGACTCTGAATCATGTTGGTGGTGTAGAGCTTCCTGTAGCCGCATGGCGTTCGTACTTAAATATGGAACTAACCATTCCAATTTTCGCTGTCTCTTATACACATCTCCGAGCCCACGAGACT
+
ABBBAFBA@DABGGGGGGGGGGFFHHHGGHHGGHHHHHHHHHHHHEHGGGEFGHHHHHHHHHHGHHHGHGGCFGHHGGGFEEGHHHEFFHFBGHHHFGGGHHHHHHHHHFHHHHGGGGGGHHHHGHGHHHHFFHGHF/BCCEGGGGGGGF
@M02034:409:000000000-BFKT7:1:2106:4956:10692 1:N:0:25
AAAGTCGAGGTGCCTAAAGTGGCAACCCAGACTTATGATGGGGTTGGTGGTGTAGAGCTTCCTGTAGCCGCATGGCGTTCGTACTTAAATATGGAACTAACCATTCCAATTTTCGCTGTCTCTTATACACATCTCCGAGCCCACGAGACT
+
BBCCBFCCCCBBGGGGGGGFGGGHHHHGGHHGHGHHHHHHFHGGGGGGGGEFGGHHHHHHHGHGGGHGHGGFGGHHGGGGGFHHHHGHHHHHHHFFHHHHHHGHHHFHHHHHHHGGGGGGGHGHFHGHGHHHHHHHC<CCFGGGFGGGGF
@M02034:409:000000000-BFKT7:1:2106:20690:10711 1:N:0:25
AAAGTCGAGGTGCCTAATGTGGCAACCCAGACTAGTAATAAGGTTGGTGGTGTAGAGCTTCCTGTAGCCGCATGGCGTTCGTACTTAAATATGGAACTAACCATTCCAATTTTCGCTGTCTCTTATACACATCTCCGAGCCCACGAGACT
+
AA?A?FAADDAAFGF111BF3FAFCCHGFG0ACEFHDDFAF1FDBGAEFE/FGBG2GBGGDGBFFGE21EE?EEH0EGGEE/B/FFGFFGHHGB11F1GHHFBFGG2>2BFFHHGC<EGHD2G2FF22F1BF<1B1CGGGGGEAC//??H
@M02034:409:000000000-BFKT7:1:2106:15713:10711 1:N:0:25
AAAGTCGAGGTGCCTAAAGTGGCAACCCAGACTGGGAGTAAGGTTGGTGGTGTAGAGCTTCCTGTAGCCGCATGGCGTTCGTACTTAAATATGGAACTAACCATTCCAATTTTCGCTGTCTCTTATACACATCTCCGAGCCCA
+
CCCBBFCBCCA>BGGGGGGGGGGHHHHGGHHGHHHHHGEHHHHHFGFFGGEFGHHHHHHHHHHHHHHHHGGGGGHHFGGGGEGHHHGGHHGHFHHFHFHGFHHHGHHHHHHHHHGGGGFFHGHBDG33?22?B3B?A</>CCC
@M02034:409:000000000-BFKT7:1:2106:12240:10721 1:N:0:25
AAAGTCGAGGTGCCTAAAGTGGCAACCCAGACTAGGTGTGGGGTTGGTGGTGTAGAGCTTCCTGTAGCCGCATGGCGTTCGTACTTAAATATGGAACTAACCATTCCAATTTTCGCTGTCTCTTATACACATCTCCGAGCCCACGAGACT
+
A?AA>DAAD>AAGGGGGGGGBGFHHHHGGEHGHH3FDBGEGGGEEEFEFGFFGGHHGHHFGGHGGFFDGEGFG1FHFGGGGGHHHHHGFFHHHHFEFGEFFHEFHGFGFGHHHHGDGGGFHGHHBHFGFGBGGHDGGGCCDGCCGGGGGH
@M02034:409:000000000-BFKT7:1:2106:7480:10723 1:N:0:25
AAAGTCGAGGTGCCTAAAGTGGCAACCCAGACTGAGAAGTCTGTTGGTGGTGTAGAGCTTTCTGTAGCCGCATGGCGTTCGTACTTAAATATGGAACTAACCATTCCAATTTTCGCTGTCTCTTATACACATCTCCGAGCCCA
+
AABABFBBBBABGGGGGGGGGGGHHHHGGHCG3G3AGHHA5DGGHHHFGGAFG3G5GGFH5BGH5DFGHEG0?>GGGFEFFEBEGHHHHHGHHB3FGGHHHFDGGFHDBGGHFFE/EF<FDEFGGFFHDGFCC??GED@/B/F
@M02034:409:000000000-BFKT7:1:2106:20915:10725 1:N:0:25
AAAGTCGAGGTGCCTAAAGTGGCAACCCAGACTCTTGAGCAGGTTGGTGGTGTAGAGTTTCCTGTAGCCGCATGGCGTTCGTACTTAAATATGGAACTAACCATTCCAATTTTCGCTGTCTCTTATACACA
+
1A>1AB1A1A1>ECGFGGGA1AFBFAHGGGCFH1B11D11BB/FFCA/AEBBGFB211DGFFHFEHHGHGA@AEHHEEGGEE0/FDBBGF2GGHDGBF1GHFHHFHHH2FHHHEGGGFGHHFH21B2F21D
@M02034:409:000000000-BFKT7:1:2106:11591:10729 1:N:0:25
AAAGTCGAGGTGCCTAAAGTGGCAACCCAGACTTGGCTTTGGGTTGGTGGTGTAGAGCTTCCTGTAGCCGCATGGCGTTCGTACTTAAATATGGAACTAACCATTCCAATTTTCGCTGTCTCTTATACACATCTCCGAGCCCACGAGACT
+
1>1>>B>AADAAGFF1G1FEGBFC1BAAFHHGHG1GHFGHFGGEGEGGGFBFHFFGHEHHF1FGFGGFHGGGGGHFEG?FGEHHHHHDFF2BGH1DCGBBGH1FHGHHHGHHH2EEGGG1GHFGHHEG2G1GGHFB/>B/CFHGGGCGGG
@M02034:409:000000000-BFKT7:1:2106:23451:10729 1:N:0:25
AAAGTCGAGGTGCCTAAAGTGGCAACCCAGACTAATAAGAAGGTTGGTGGTGTAGAGCTTCCTGTAGCCGCATGGCGTTCGTACTTAAATATGGAACTAACCATTCCAATTTTCGCTGTCTCTTATACACATCTCCGAGCCCACGAGACT
+
CCBBBFCCCCAAGGGGGGGGGGGHGHHGGHHGHHHHHHHFHHHHHHGGFGEFHHHHHHHHHHHHGHHHHGFGGGHHGGGGFFHHHHHHHHGGHHHHHHHHHHGHHHHGHHHHHDFFGGGGHGHHHHHHHHHHHHHFG?GDGGHGFDFGGG
@M02034:409:000000000-BFKT7:1:2106:7382:10734 1:N:0:25
AAAGTCGAGGTGCCTAAAGTGGCAACCCAGACTACGCATAATGTTGGTGGTGTAGAGCTTCCTGTAGCCGCATGGCGTTCGTACTTAAATATGGAACTAACCATTCCAATTTTCGCTGTCTCTTATACACATCTCCGAGCCCACGAGACT
+
CBCCCFAABBAAGGGGGGGGGGGHHHHGGHGGHHHGGGGGHHHHHHHGGGEGHHHHHHHHHHHHHHHHHGGGGGHGGGGGGGGHHHHHHHHHGHGFFGHHHHGHHHHHHHHHHHGGGGGHHGHHGHGHHHHHHHHHGCGGGGHGGGGGGF
@M02034:409:000000000-BFKT7:1:2106:11484:10740 1:N:0:25
AAAGTCGAGGTGCCTAAAGTGGCAACCCAGACTAAGAATCGGGTTGGTGGTGTAGAGCTTCCTGTAGCCGCATGGCGTTCGTACTTAAATATGGAACTAACCATTCCAATTTTCGCTGTCTCTTATACACATCTCCGAGCCCACGAGACT
+
AAA>AFAAA@AAGGGFGGGFGGGHHHHGGGHGHHHFGHHHHGGFFGGGGGBFHHHFHBGHFBHHFGHGHFGGGGHGGGGGGGHHHHGHGHHHHHHEFHHHHHFHHHGHHHHHHHGGGGGGHGHHFHFGGHFFHHFG?BCCGGHGG?GGFH
@M02034:409:000000000-BFKT7:1:2106:22114:10746 1:N:0:25
AAAGTCGAGGTGCCTAAAGTGGCAACCCAGACTTAGATTAAGGTTGGTGGTGTAGAGCTTCCTGTAGCCGCATGGCGTTCGTACTTAAATATGGAACTAACCATTCCAATTTTCGCTGTCTCTTATACACATCTCCGAGCCCACGAGACT
+
AABBAFBBBBAAGGGGGGGFGBFHGHHGGHHGHHHHGHFHHHHHHHGEFGEBFGHHHHHHGHHHHHHHHGGGGFHHGEGGEFHHHHGHHHGHHHGHHGGHHHFGHHGHHHHHHFGGGGGGHGGHHHHFFHFHHHGHFDGGGGEFGGGGGH
@M02034:409:000000000-BFKT7:1:2106:6029:10748 1:N:0:25
AAAGTCGAGGTGCCTAAAGTGGCAACCCAGACTCCTCTGCCTGTTGGTGGTGTAGAGCTTCCTGTAGCCGCATGGCGTTCGTACTTAAATATGGAACTAACCATTCCAATTTTCGCTGTCTCTTATACACATCTCCGAGCCCACGAGACT
+
CCCBCFCCCCAAGGGGGGGGGGGHHHHGGHHGHHCHCFGH3FHHHHHGGGGFHHHGHHGHHHHHHGHHHGGGGGHHGGGGGGBGHHHGGHGHHGHHHHHHHHHGHHHHHHHHHHGGGGG3E4GHEHHHHHFHFBFED<@CGGECFGGGGF
@M02034:409:000000000-BFKT7:1:2106:20509:10750 1:N:0:25
AAAGTCGAGGTGCCTAAAGTGGCAACCCAGACTGGTATGATGGTTGGTGGTGTAGAGCTTCCTGTAGCCGCATGGCGTTCGTACTTAAATATGGAACTAACCATTCCAATTTTCGCTGTCTCTTATACACATCTCCGAGCCCACGAGACT
+
CCCCCFCCCCBBGGGGGGGGGGGHHHHGGHHGHH2FGAF55DGHHGGEFGAFHGHHHHHHHHHHHHHHHGGGGGHHGGGGGFGHHHGHHHGFGHFHHHHHHHHHHHGHHHHHHHGGGGFHHHHHHHGHHHHHHHHGGCGGGGHGCGGGGD
@M02034:409:000000000-BFKT7:1:2106:17550:10752 1:N:0:25
AAAGTCGAGGTGCCTAAAGTGGCAACCCAGACTCGGTCTTTGGTTGGTGGTGTAGAGCTTCCTGTAGCCGCATGGCGTTCGTACTTAAATATGGAACTAACCATTCCAATTTTCGCTGTCTCTTATACACATCTCCG
+
1A11AFAAAAAAEFGGGGGGF1A0FEH0FG0FFFFCEAA1G10GGAEEE/EFHGHBBBGGGEGFHHFEFA//EEFFFAEAFGBEEFD1GG2@FG1F>G1>>B1BBGB2BGFHGEE?E?EBGBGGGF2F21BBCGF1C
@M02034:409:000000000-BFKT7:1:2106:7190:10764 1:N:0:25
AAAGTCGAGGTGCCTAAAGTGGCAACCCAGACTTGTATGTGTGTTGGTGGTGTAGAGCTTCCTGTAGCCGCATGGCGTTCGTACTTAAATATGGAACTAACCATTCCAATTTTCGCTGTCTCTTATACACATCTCCGAGCCCACGAGACT
+
BBBBBFBBBBAAGFGGGGGGGGGHHHGGGGFEHHBDFFGGGGHHHHHEFGEFGFHFHHHHHFHGBFGFHGFFGGHEEEGGEEGEGHHGHHGHHHFGHHGHHHHHGHHFFHGHHHGGGGFBHHHHHHHHGFHHHHFDEBDDGGFGG?DGGF
@M02034:409:000000000-BFKT7:1:2106:20114:10765 1:N:0:25
AAAGTCGAGGTGCCTAAAGTGGCAACCCAGACTGCTCCTACGGTTGGTGGTGTAGAGCTTCCTGTAGCCGCATGGCGTTCGTACTTAAATATGGAATAACCATTCCAATTTTTGCTGTCTCTTATAACC
+
BCCCBFCCBCCCGGGGGGGGGGGHHHHGGHHGH3AB53BGHGGHFGGGGGEFGHHHHHHHHHHHHHHHHGGGEGHHGGGGGEGHHHHHHHHHHHHHB3BFGEGH4F?G4BGH4<3?B4?444B4B433?
@M02034:409:000000000-BFKT7:1:2106:19236:10768 1:N:0:25
AAAGTCGAGGTGCCTAAAGTGGCAACCCAGACTACTCAGGGGGTTG
+
ABCCAFAADDBCGGGGGGGGGGGHHGHEGHHA333D3FG322AF0E
@M02034:409:000000000-BFKT7:1:2106:4916:10769 1:N:0:25
AAAGTCGAGGTGCCTAAAGTGGCAACCCAGACTCATCCGCCTGTTGGTGGTGTAGAGCTTCCTGTAGCCGCATGGCGTTCGTACTTAAATATGGAACTAACCATTCCAATTTTCGCTGTCTCTTATACACATCTCCGAGCCCACGAGACT
+
CCCCCFCABBABGGGGGGGGGGGHHHHGGHHGHHFHDGGFGGHHHHHGGGFFHHHHHHHHHHHHHHHHHGGGGGHHGGGGGGHHHHHHHHGHHHHHHHHHHHHHHHGHHHHHHHGGGGGGHHHHHHGHGHHHHHFFG?GFGGHGGGGDD?
@M02034:409:000000000-BFKT7:1:2106:10192:10772 1:N:0:25
AAAGTCGAGGTGCCTAAAGTGGCAACCCAGACTGGTTTGGGGGTTGGTGGTGTAGAGCTTCCTGTAGCCGCATGGCGTTCGTACTTAAATATGGAACTAACCATTCCAATTTTCGCTGTCTCTTATACACATCTCCGAGCCCACGAGACT
+
AAABBFBBBBABGGGGGGGGGGGHHHHGGHHGHHHHFG2AEEAEEE?AA1EABAGDB5@F5FGDGDGFGGGCGEF1>?>?E>2?/FD?BFGFD?33FGHHBFBGHFHFFGHHHDCDEB?F2GGGFFHHHHEFGBFD/<>@CGEFGC@DFH
@M02034:409:000000000-BFKT7:1:2106:13936:10777 1:N:0:25
AAAGTCGAGGTGCCTAAAGTGGCAACCCAGACTGCTGGTATTGTTGGGCTTGTAGTAGTTGCTTT
+
ABBBADAADBBBGGGFGGGGGGGGHHHGGHGCGH3D3FB5D5DF5B2A2BG015DA55D55D35D
@M02034:409:000000000-BFKT7:1:2106:7251:10778 1:N:0:25
AAAGTCGAGGTGCCTAAAGTGGCAACCCAGACTGATAATAGGGTTGGTGGTGTAGAGCTTCCTGTAGCCGCATGGCGTTCGTACTTAAATATGGAACTAACCATTCCAATTTTCGCTGTCTCTTATACACATCTCCGAGCCCACGAGACT
+
ABAABFABBBBBGGGGGGGGGGCHHHGEGDGGHG3FA5D5DBEGHF2ABEAFF3FBH53FHBHHAFGFGEC@EEHHGEGEEECGGGGBGHFDG333BEGGG03FEFH?4GBGF4EDGGFHGHGFEFFD?BGHHHGED/CGGAFF?/CAD?
@M02034:409:000000000-BFKT7:1:2106:13954:10778 1:N:0:25
AAAGTCGAGGTGCCTAAAGTGGCAACCCAGACTGCTTGGGTTGTTGGTGGTGTAGAGCTTCCTGTAGCCGCATGGCGTTCGTACTTAAATATGGAACTAACCATTCCAATTTTCGCTGTCTCTTATACACATCTCCGAGCCCACGAGACT
+
A>AA>BAAD>>A1FGGCDGAFFBAF0FA0GCFFGFGGGGH/FEEGFEECEAFFDGDGFFCBEABFEGEFEG?EEFF@EEFEEFGEGB@GFHHFGB1BGFFBFFGH2BFBGFFD2E?EE<<F222>FBBFBFH11BB/<</</<FGGGGGB
@M02034:409:000000000-BFKT7:1:2106:3804:10781 1:N:0:25
AAAGTCGAGGTGCCTAAAGTGGCAACCCAGACTGTTATGTCTGTTGGTGGTGTAGAGCTTCCTGTAGCCGCATGGCGTTCGTACTTAAATATGGAACTAACCATTCCAATTTTCGCTGTCTCTTATACACATCTCCGAGCCCACGAGACT
+
CCBCCFCCCCBCGGGGGGGGGGGHHHHGGHHGHHHHHHHHHHHHHHHGGGFFHHHHHHHHHHHHHHHHHGGGGGHHGGGGGFGHHGGGHHGHHHHGGHGHHHHHHHHHHHHHHHGGGGGHHHHHHHHHHHHHHHGHG/CDGGHGGCGGGH
@M02034:409:000000000-BFKT7:1:2106:20126:10785 1:N:0:25
AAAGTCGAGGTGCCTACAGTGGCAACCCAGACTGCTCCTACGGTTGGTGGTGTAGAGCTTCCTGTAGCCGCATGGCGTTCGTACTTAACTATGGAATAACCATTCCAATTTTCGCTGTCTCTTATACACATCTCAGAGCCCACGAGACTA
+
A?AA3@AADD2AGFFG4BAFEEFCFFGGGGHGHGCGDE3FFFD2AEEAFEFAC35FFFFHBFHGF5GDGEEC?EFFGGGEGAGHGHHF3BFEGFB3EB3B3BFGH44FGBFGG/EE?/B4BDFBDBDG1GHB112B?<G0FEEDGCCDFH
@M02034:409:000000000-BFKT7:1:2106:24722:10785 1:N:0:25
AAAGTCGAGGTGCCTAAAGTGGCAACCCAGACTTGTCGGCTTGTTGGTGGTGTAGAGCTTCCTGTAGCCGCATGGCGTTCGTACTTAAATATGGAACTAACCATTCCAATTTTCGCTGTCTCTTATACACATCTCCGAGCCCACGAGACT
+
AAAB>BAABAA?FGGGGGGGGGGHHHHGGHHGHHHHHGGGGGGHHHHGFGEFGFHGGGGEGHHHFHHFHFGGFGHGFGGGGFHHHHHHBHFHHHHGHHHHGGGGHHGHHHHHHFEEGGGFFGHHFHHHFHHHHHFDB/>@DGHGGGGGGH
@M02034:409:000000000-BFKT7:1:2106:23862:10788 1:N:0:25
AAAGTCGAGGTGCCTAAAGTGGCAACCCAGATAATCATCATGTTGGTGGTGTAGAGCTTCCTGTAGCCGCATGGCGTTCGTACTTAAATATGGAACTAACCATTCCAATTTTCGCTGTCTCTTATACACATCTCCGAGCCCACGAGACTA
+
BAABCFBBBCBBGGGGGGGGGGGGHHFGGHFHHHHHHGHHHHFGHHEFEBFGHHDGHHHHFHHHGHHHGGGGGHCEEFFGGFGHFGGFHHHHH3FHHHHHHGHHHHHGHHFHHGGGGFHHHHFHHHHHHHHGHHGG?DGGFGGGGGGGHD
@M02034:409:000000000-BFKT7:1:2106:18092:10788 1:N:0:25
AAAGTCGAGGTGCCTAAAGTGGCAACCCAGACTAAGAAGCAGGTTGGTGGTGTAGAGCTTCCTGTAGCCGCATGGCGTTCGTACTTAAATATGGA
+
AA@AA5>3D2>AFGGGCFCDBGGFBGGAFAFDFDEGGHFHBAF2FCE2FDEF1AGBFB3GFGFHHFHFH??CE1FG?GEA11BE1BGH3BF4F3D
@M02034:409:000000000-BFKT7:1:2106:16493:10798 1:N:0:25
AAAGTCGAGGTGCCTAAAGTGGCAACCCAGACTCATCGCCGGTTGGTGGTGTAGAGCTTCCTGTAGCCGCATGGCGTTCGTACTTAAATATGGAACTAACCATTCCAATTTTCGCTGTCTCTTATACACATCTCCGAGCCCACGAGACTA
+
BCCCBFCCCCABGGGGGGGGGGGHHHHGGHHGHHHHHHGGGGGGGGEFGAFFFHHHHHHHHHHHHHHHGFGGGHGEEGFGFHHHHHHHHHHHHHHHHHHGHHHHHHHFHHHHHGDGGD?FHHHHHHFHGFHHHHHECGGGGHGGFGFGGG
@M02034:409:000000000-BFKT7:1:2106:18152:10801 1:N:0:25
AAAGTCGAGGTGCCTAAAGTGGCAACCCAGACTGGGGG
+
AAAAADA1A1>1BGG1F1ADFDCHHHHGGGHGHB0B0A
@M02034:409:000000000-BFKT7:1:2106:13929:10807 1:N:0:25
AAAGTCGAGGTGCCTAAAGTGGCAACCCAGACTGCGAA
+
CCCCBFABDBBCGGGGGGGGGGGGHHHGGHHGHHHF?E
@M02034:409:000000000-BFKT7:1:2106:12446:10811 1:N:0:25
AAAGTCGAGGTGCCTAAAGTGGCAACCCAGACT
+
CCCCCFBBDDAAGGGGGGGFGGGHHHHGGHHGH
@M02034:409:000000000-BFKT7:1:2106:24680:10812 1:N:0:25
AAAGTCGAGGTGCCTAAAGTGGCAACCCAGACTAAGAGGGAGGATGGTGGTGTAGAGCTTCCTGTAGCCGCATGGCGTTCGTACTTAAATATGGAACTAACCATTCCAATTTTCGCTGTCTCTATACACATCTCCGAGCCCACGAGACTA
+
BBBBBFBBBBBBGGGGGGGGGGGHHHHGGHHGHHGHGHHGGGE2BGFDFFGFGDHFGGHHHHHHGFGFFEE0EFFFEGFGEGCEHHHH3FBFFF33FGHHF03BEFHDFF3HFBEEFGEF4FFFHGHHHB2GGHHGGGGGGEGGFCCGG?
@M02034:409:000000000-BFKT7:1:2106:12467:10813 1:N:0:25
AAAGTCGAGGTGCCTAAAGTGGCAACCCAGACTCCTCAGACGGTTGGTGGTGTAGAGCTTCCTGTAGCCGCATGGCGTTCGTACTTAAATATGGAACTAACCATTCCAATTTTCGCTGTCTCTTATACACATCTCCGAGCCCACGAGACT
+
A?AA>DAAAAAAGGGGGFFFAEFFHDGGGHHGHHGCHHGHBEEAAAEBFEBFEGHFFFGHFHHGBFGHHEGCGFGAEGGGGGEEGFFFFHGHGGBDFGFBGF3FG4?BGHHHHFEEEEFGDDGGFHED?B2C?F3<EC??GGHEFCCEDH
@M02034:409:000000000-BFKT7:1:2106:20661:10816 1:N:0:25
AAAGTCGAGGTGCCTAAAGTGGCAACCCAGACTACGAATACGGTTGGTGGTGTAGAGCTTCCTGTAGCCGCATGGCGTTCGTACTTAAATATGGAACTAACCATTCCAATTTTCGCTGTCTCTATACACATCTCCGAGCCCACGAGACTA
+
CCCCCFBBCCAAGGGGGGGGGGGHHHHGGHHGHHHGGHHGHHGHGGGGGGAFGHHHHHHHHHHHHHHHHGGGGGHHGGGGGFHHHHHHHHHHHHGHHHGHHHGHHHGHHHHHHHGGGGDHHGHHHGFFHHHHHHHGGGGGGHGGDGGGHH
@M02034:409:000000000-BFKT7:1:2106:22764:10817 1:N:0:25
AAAGTCGAGGTGCCTAAAGTGGCAACCCAGACTACTAAGCAGGTTGGTGGTGTAGAGCTTCCTGTAGCCGCATGGCGTTCGTACTTAAATATGGAACTAACCATTCCAATTTTCGCTGTCTCTTATACACATCTCCGAGCCCACGAGACT
+
BBCCAFBBCCABGGGGGGGGAGFHHHHGGHHGHGFFHFHGBFGBAFAEAEFFGHGHFDGFGGGGGAFDGEGGGEFFFGGGGGHHGHHHGHHHHHFEGHGGGHBFDDFEGHHGHDEGGGEFHGFHFHHHGGFGGGGFD>CC/CEF@CGGGH
@M02034:409:000000000-BFKT7:1:2106:20368:10819 1:N:0:25
AAAGTCGAGGTGCCTAACGTGGCAACCCAGACTAATTTTGTTGTTGGTGGTGTAGAGCTTCCTGTAGCCGCATGGCGTTCGTACTTAAATATGGAACTAACCATTCCAATTTTCGCTGTCTCTTATACACATCTCCGAGCCCAC
+
>AAA>3A>11AABAFB11AAAAEFCHHGGAGFH1GHG2DGCFCGF0FEFCAABEF2D1AFGFHHHHHHHGGCGGHHCEEGCEGFHF21@EDDGBEGFHBCFADG1BD>2FDDGFEGGEEEHFHFFHBF211FCDDGG//BCFHG
@M02034:409:000000000-BFKT7:1:2106:21261:10822 1:N:0:25
AAAGTCGAGGTGCCTAAAGTGGCAACCCAGACTAGGATGGGGGTTGGTGGTGTAGAGCTTCCTGTAGCCGCATGGCGTTCGTACTTAAATATGGAACTAACCATTCCAATTTTCGCTGTCTCTTATACACATCTCCGAGCCCACGAGACT
+
BCCCCFBCCCCCGGGGGFGGGGGHHHHGGHGGHGCGGF3AAEGEEGGEFDEFGGHGFFHHHFHHHFHHHFGGGGGAEEGGGGFHHHHHHHGHGFDFFHFGFGEFGHHGHHHHHFGGGGGHEFHHGFGHFFFHHHGFFCCCGGHGGGGGGH
@M02034:409:000000000-BFKT7:1:2106:17191:10825 1:N:0:25
AAAGTCGAGGTGCCTAAAGTGGCAACTCAGACTGTTTATCTTGTTGGTGGTGTAGAGCTTCCTGTAGCCGCATGGCGTTCTTACTTAAATATGGAACTAACCATTCCAATTTTCGCTGTCTCTTATACACATCTCCGAGCCCACGAGACT
+
>3AA>BA>A>>>BGGGA4FBDGCGGC4FGHHHHGFFDGGHHHHDFFGEAEECAGGBGHHF5BFFGFG5FEEEGG110BEF1BGBFGGHBGHHH333B@333B3BF4@BGHHHH?EEFGGGHGHHFGFF4FFH3FF3A?C/BEEECC/EFH
@M02034:409:000000000-BFKT7:1:2106:8808:10825 1:N:0:25
AAAGTCGAGGTGCCTAAAGTGGCAACCCAGACTAAGAAGAAGGTTGGTGGTGTAGAGCTTCCTGTAGCCGCATGGCGTTCGTACTTAAATATGGAACTAACCATTCCAATTTTCGCTGTTCTATACACATCTCCGAGCCCACGAGACTAA
+
BBBBBFBBCCAAGGGGGGGGGGGHHHHGGHHGHHHHGHHHHGHHGFGEFFEFGFHGHHHHHFHFHHHHHGGGGGHHGEGGFFHHHHHGHHGHHHGHHHHHHGHHHHHHHHHHHHGGGGGHHHHHHHFHGHHHHFGCDGGGHGGGGGGHHF
@M02034:409:000000000-BFKT7:1:2106:13930:10830 1:N:0:25
AAAGTCGAGGTGCCTAAAGTGGCAACCCAGACTAAGAGGATGGTTGGTGGTGTAGAGCTTCCTGTAGCCGCATGGCGTTCGTACTTAAATATGGAACTAACCATTCCAATTTTCGCTGTCCTTATACACATCTCCGAGCCCACGAGACTA
+
BACCAFBCDBABGGGGGGGGGFGHHHHGGHHGHHHHHHHHHHGHHGFEFFAFEGHHHHHHHHHHHHHHGGGGGGHHGGGGGEGFHHGHHHHHHHFHGHGFGHFGBHGHHHHHHHGGGGGHHHHHHHGHHGHHHGGFGGGGFFGGGGDEHG
@M02034:409:000000000-BFKT7:1:2106:24604:10831 1:N:0:25
AAAGTCGAGGTGCCTAAAGTGGCAACCCAGACTAAGAAGAAGGTTGGTGGTGTAGAGCTTCCTGTAGCCGCATGGCGTTCGTACTTAAATATGGAACTAACCATTCCAATTTTCGCTGTCTCTTATACACATCTCCGAGCCCACGAGAC
+
AAAAAFAADDAAFGG1A1F3FGEHHHHGGHHGHFFGHFF10FFGGCEEFEEGHFHFHFHHHHHHHFHHEEGCFGHFGGGFGGHHGFHDFFGGGHHHBFB1GHHHHGB22BGGHHGGGGGBGFGHGHHFDGHFFF1BE?C@CGHGGCCCE
@M02034:409:000000000-BFKT7:1:2106:24622:10832 1:N:0:25
AAAGTCGAGGTGCCTAAAGTGGCAACCCAGA
+
AAA1A@11>AAAFGBGGGGGGGF0BA0A0AA
@M02034:409:000000000-BFKT7:1:2106:13949:10835 1:N:0:25
AAAGTCGAGGTGCCTAAAGTGGCAACCCAGACTAAGAGGATGGTTGGTGGTGTAGAGCTTCCTGTAGCCGCATGGCGTTCGTACTTAAATATGGAACTAACCATTCCAATTTTCGCTGTCCTTATACACATCTCCGAGCCCAC
+
>3AA>BA>A22>FGG5BFEF5FBFHGGEGHHGHHGHGGHCAGF3DBAB1EEEFGHHF5EBBBFBBDFFDEGEGBB1>EEFEEFHGFFFEGHGFFF3BF333B3BEBDEFGHHHDEE/EEGBFG4FFFGFGF2F3DEDGGGFHF
@M02034:409:000000000-BFKT7:1:2106:19432:10846 1:N:0:25
AAAGTCGAGGTGCCTAAAGTGGCAACCCAGACTATGGGTCAGGTTGGTGGTGTAGAGCTTCCTGTAGCCGCATGGCGTTCGTACTTAAATATGGAACTAACCATTCCAATTTTCGCTGTCTCTTATACACATCTCCGAGCCCACGAGACT
+
BBBBBFBBBBAAGGGFFGGGGFGHHHHGGHHGHHHHHHHHHHGFGHGFGGBFGHHHHHHHHGHGHHHHHGGGGGHHGGGGGEGHHHFEHHHHHHEHHHHGHHGGHHHGHHHHHHGGGGGGHGHHGHHHGHHHHHGFDB@CGFHGGGGGGG
@M02034:409:000000000-BFKT7:1:2106:8463:10854 1:N:0:25
AAAGTCGAGGTGCCTAAAGTGGCAACCCAGACTAGGCTTCCTGTTGGTGGTGTAGAGCTTCCTGTAGCCGCATGGCGTTCGTACTTAAATATGGAACTAACCATTCCAATTTTCGCTGTCTCTTATACACATCTCCGAGCCCACGAGACT
+
A?AA>DBABDAAGGGGGGGGFGFHHHHGGHHGHH3BCBBGCFGFGGGECGEFFFGHFHHGGGFFFFGFFEGEGEGAFGGGFFHHGHHHGGGHHHGBFFBFBE3BGEFFHHEHHGEEEEFFHFHHDHEHEFBGFFFGDCCGGGEFGDGFGG
@M02034:409:000000000-BFKT7:1:2106:5329:10859 1:N:0:25
AAAGTCGAGGTGCCTAAAGTGGCAACCCAGACTTCGTGTCGGGTTGGTGGTGTAGAGCTTCCTGTAGCCGCATGGCGTTCGTACTTAAATATGGAACTAACCATTCCAATTTTCGCTGTCTCTTATACACATCCCGAGCCCACGAGACTA
+
A?AB>DA>DDABGGGGGGFGFGFGHHHGGHHGHFGGAFGHEFGBBEEEAEBABBGGBFHF5BAFBDGFBEGEFEEFEG/?>EGEGGHGB@FGGFE3FGFFBF3FGBBGHHHHGGFGGGGGFFHHGHBGFGHHGC/DDFGGFHGGGGDFHD
@M02034:409:000000000-BFKT7:1:2106:21911:10866 1:N:0:25
AAAGTCGAGGTGCCTAAAGTGGCAACCCAGACTAGTTTATAAGGTTGGTGGTGTAGAGCTTCCTGTAGCCGCATGGCGTTCGTACTTAAATATGTAACTAACTATTCCAATTTTCGCT
+
AABBAFBBBBA?GGGGAGGGGGGHHHHGGAHGHBBFHGC5A5D35BFFAA2AAG3DFGH33GGGHGFH53BA0EEF1>1>1?EG?FGB3FG4B@44@FGF333@?BE4D4BFEG4>/?
@M02034:409:000000000-BFKT7:1:2106:9991:10869 1:N:0:25
AAAGTCGAGGTGCCTAAAGTGGCAACCCAGACTAATAAGAAGGTTGGTGGTGTAGAGCTTCCTGTAGCCGCATGGCGTTCGTACTTAAATATGGAACTAACCATTCCAATTTTCGCTGTCTCTTATACACATCTCCGAGCCCACGAGACT
+
BBBABDABBBAAGGGGGGGGGGGGHHGGGHHGHGFGHHHFAGFFF2AEFDFGGDGBGGGHGFGFFFE5GEE?EFHAEEEFFEEHHHHBFGHHGF33EGGF3B3GGEGBGGDHHG@EGGEGFHGHD4EFHFHBHHHFB?CD</FCD@@EGH
@M02034:409:000000000-BFKT7:1:2106:20351:10871 1:N:0:25
AAAGTCGAGGTGCCTAAAGTGGCAACCCAGACTACGCAGCCTGTTGGTGGTGTAGAGCTTCCTGTAGCCGCATGGCGTTCGTACTTAAATATGGAACTAACCATTCCAATTTTCGCTGTCTCTTATACACATCTCCGAGCCCACGAGACT
+
CCCCBFBCCCAAGGGGGGGFGGGHHHHGGHHGHH3BEEEEGFGFGHHFGGEFGFHHHFHHHHHHHHHHHGCFGGHFEEGFFEGHGHGGHHEHHHDGGHHHHHHHHHFHHHHHHHGGGGEFHGHHHHHFFFHHHGDFGGGGGGHGGGGGGD
@M02034:409:000000000-BFKT7:1:2106:12443:10873 1:N:0:25
AAAGTCGAGGTGCCTAAAGTGGCAACCCAGACTAGGGGGATTGTTGGTGGTGTAGAGCTTCCTGTAGCCGCATGGCGTTCGTACTTAAATATGGAACTAACCATTCCAATTTTCGCTGTCTCTTATACACATCTCCGAGCCCACGAGACT
+
BBBBBFBAADAABBEGGGGBFBFBGHGGGGGGGHHFHGGGGGFHGFGGAEBBFFGGHHHHHFHHGHHHHGGCGEHGGEEFEECGGHGFGHFGHHBDGHGHHHHHHHFHHHHHHGGCGDCBGBGHHHFGHHEHHGFFD?C?DGGEFGGGFH
@M02034:409:000000000-BFKT7:1:2106:23848:10875 1:N:0:25
AAAGTCGAGGTGCCTAAAGTGGCAACCCAGACTAATCAGAAGGTTGGTGGTGTAGAGCTTCCTGTAGCCGCATGGCGTTCGTACTTAAATATGGAACTAACTATTCCGATTTTCGCTGTCTCTTATACACATCTCCGAGCCCACGAGACT
+
BBBBBFBBBBAAGGGGGGGGGGGHHHHGGHHGHHCHGHHHGGHHHHGEAEEFE3GEFDFHFGHHFBFFDAF?EGF1EEEFFE2EAGHHFGHDGFB3BFFHB34FD4G3EEEGG4ECGGEB?FFHBBGFGGH?GGG2B/<BCEEA@@CDGH
@M02034:409:000000000-BFKT7:1:2106:21896:10879 1:N:0:25
AAAGTCGAGGTGCCTAAAGTGGCAACCCAGACTAGTTTATAAGGTTGGTGGTGTAGAGCTTCCTGTAGCCGCATGGCGTTCGTACTTAAATATGGAACTAACCATTCCAATTTTCGCTGTCTCTTATACACATCTCCGAGCCCACGAGAC
+
CCBCBFBABDAAGGGGGGGFGGGHHHHGGHHGHHHHHHHFHHGHGHHGEGGFFGGHHHFHHGGHHGGHHHFEEGGHHGGGGGFHHHHGHHHHHHHGFHHGFHHHHHHHHHHHHHFEEEGGFHHHGGBHFFFGGGFHGGGGGGGHGGGGD?
@M02034:409:000000000-BFKT7:1:2106:21910:10892 1:N:0:25
AAAGTCGAGGTGCCTAAAGTGGCAACCCAGACTA
+
>>AA1BA11>A1BFG1BAFBEFGGHHHGEC0FHH
@M02034:409:000000000-BFKT7:1:2106:7341:10901 1:N:0:25
AAAGTCGAGGTGCCTAAAGTGGCAACCCAGACTCCTAATACGGTTGGTGGTGTAGAGCTTCCTGTAGCCGCATGGCGTTCGTACTTAAATATGGAACTAACCATTCCAATTTTCGCTGTCTCTTATACACATCTCCGAGCCCACGAGACT
+
AA>AADAADD1A1FFGGGGGGGGBEAFAFHHFFHHFHFGHHHGHGGGEFEAFHFFHHBHHH1GFBGFDGE?@EGHHEEGGGE0GFHGFGGBGGHEGHHHHHHEFHHEDGHHHHFGGGGGHHFHHHHGHHHHHHHGEG>//CAEGGGGGGG
@M02034:409:000000000-BFKT7:1:2106:3414:10908 1:N:0:25
AAAGTCGAGGTGCCTAAAGTGGCAACCCAGACTGAGTTTAGGGTTGGTGGTGTAGAGCTTCCTGTAGCCGCATGGCGTTCGTACTTAAATATGGAACTCACCATTCCAATTTTCGCTGTCTCTTATACACATCTCCGAGCCCACGAGACC
+
A1AAAFAA1A>>1BGGGGGF1BFB1BGB0BBFHFGGGHGH1FBBB/AB/AABGGFF1GFGH1FGHHFHHF/EEEHHGEGFEE0EFF@BFGBFGH1FGH1FGHGHGHFHHHHHHF@EGEGGGHHHGH>>>G1FGGFGF@CG/FH/@/A?CF
@M02034:409:000000000-BFKT7:1:2106:20279:10908 1:N:0:25
AAAGTCGAGGTGCCTAAAGTGGCAACCCAGACTGAGAAGCCTGTTGGTGGTGTAGAGCTTCCTGTAGCCGCATGGCGTTCGTACTTAAATATGGTACTAACCATTCCAATTTTCGCTGTCTCTTATACACATCTCCG
+
BBBBBFBBDBABGGGGFGGGGGGHHHHGGH2FH33B5AB3EGHH5F2AEEGG13D5DBAA5BFG55A5A1E0BEC10B>AA>21?FGD@FG4FD44F@GHB?3FDEH44FGGG4>EEA/?4?B44?B4BCG2GFH2?
@M02034:409:000000000-BFKT7:1:2106:13760:10918 1:N:0:25
AAAGTCGAGGTGCCTAAAGTGGCAACCCAGACTCGTAATCATGTTGGTGGTGTAGAGCTTCCTGTAGCCGCATGGCGTTCGTACTTAAATATGGAACTAACCATTCCAATTTTCGCTGTCTCTTATACACATCTCCGAGCCCACGAGACT
+
CBCCCFBCCBAAGGGGGGGGGGGHHHHGGHFFHHGHGHGFFHHHHHHACDFFFFHFGFHFEGFGHBGFFGGFGGFAEEEGGFEGEFG3FGHEGHD3FHFHG03BG?HFFGHHHFEFGG/B4?GHFHBDGBGGHHHHD/?DGEAFCCGG?G
@M02034:409:000000000-BFKT7:1:2106:13289:10919 1:N:0:25
AAAGTCGAGGTGCCTAAAGTGGCAACCCAGACTCCGAAGCGTGTTGGTGGTGTAGAGCTTCCTGTAGCCGCATGGCGTTCGTACTTAAATATGGAACTAACCATTCCAATTTTCGCTGTCTCTTATACACATCTCCGAGCCCACGAGACT
+
BBBBBFBBBBAAGGGFGGGFFFGHGHHGGGHGHHHGEFEGFEGGFHHGGGFGGHHHHHHHGHHGHHHHGGGGGGHHGGGGGGHHHHGFHHDHFH?DGHHFFHBGHHHGHHHHHHGGGGGFHHHHDHHHHGHHFHHFGCGFGGHFCCDGGH
@M02034:409:000000000-BFKT7:1:2106:11303:10920 1:N:0:25
AAAGTCGAGGTGCCTAAAGTGGCAACCCAGACTGGGCGTGTGGTTGGTGGTGTAGAGCTTCCTGTAGCCGCATGGCGTTCGTACTTAAATATGGAACTAACCATTCCAATTTTCGCTGTCTCTTATACACATCTCCGAGCCCACGAGACT
+
AABC>BAACAABGGGGGGGFFGGHHHHGGHHGHG2FFGGEBFFFFFGECFEGGGHHFEGGFFHGFFHGFEGGGEHEGGGGGGGHHHGG3GFGGHDGFHBBEFFFHEFFHHHHGGF?EFFHHHHHHHGFEHFHHHHGGCCGGGHGGGFGGH
@M02034:409:000000000-BFKT7:1:2106:3432:10923 1:N:0:25
AAAGTCGAGGTGCCTACAGTGGCAACCCAGACTGAGTTTAGGGTTGGTGGTGTAGAGCTTCCTGTAGCCGCATG
+
>3>A>@>>3>>>FFGDA4FD5FAAEAAEEHGGFHFF5DDFFFABBE?EAEBAB3BFF5BBGGABFAFDBEE@EB
@M02034:409:000000000-BFKT7:1:2106:3177:10923 1:N:0:25
AAAGTCGAGGTGCCTAAAGTGGCAACCCAGACTTAGTCGAGTGTTGGTGGTGTAGAGCTTCCTGTAGCCGCATGGCGTTCGTACTTAAATATGGAACTAACCATTCCAATTTTCGCTGTCTCTTATACACATCTCCGAGCCCACGAGACT
+
AAAAAFBAAD>AFGGGGGGGFBFGBGAEFHEFGHFGGFEFFGFHGCEEGGEBGHHHHHEGHGGHGHHHHG0>FEFAE>EBEEFHHGFGGHFGGHFFFGHHHHFGGHHHHHHHHFEEGGEBFGGGFHHFHHHHGHHGC/<B//FF/<AAED
@M02034:409:000000000-BFKT7:1:2106:2910:10927 1:N:0:25
AAAGTCGAGGTGCCTAAAGTGGCAACCCAGACTCAT
+
BABBBFABBBABGGGGGGGGGGGHFHHGGHHGH335
@M02034:409:000000000-BFKT7:1:2106:27342:10929 1:N:0:25
AAAGTCGAGGTGCCTAAAGTGGCAACCCAGACTGTGATTGGGGTTGGTGGTGTAGAGC
+
CCCCCFBCCDBCGGGGGGGGGGGHHHHGGHCEGF3D5ADFH22AAE?1A1EE13F5A5
@M02034:409:000000000-BFKT7:1:2106:12423:10929 1:N:0:25
AAAGTCGAGGTGCCTAAAGTGGCAACCCAGACTGAGAAGGAGGTTGGTGGTGTAGAGCTTCCTGTAGCCGCATGGCGTTCGTACTTAAATATGGAACTAACCATTCCAATTTTCGCTGTCTCTTATACACATCTCCGAGCCCACGAGACT
+
AAA1AFAADD>A1GGGGGGFGGGFEHHGFHFGHHGGGHFGHECGHHGEFG/FGFHFHFHHHFHFGHHHHGCEGGHGEEGEGEFHFFGFHGBFHHFGGHHHHHHHFHHFHHHHHHGFGGEGHHGGHHHHHHFHHHHHGGGGGGHGGGCGGG
@M02034:409:000000000-BFKT7:1:2106:23378:10930 1:N:0:25
AAAGTCGAGGTGCCTAAAGTGGCAACCCAGACTACTGCTAATGTTGGTGGTGTAGAGCTTCCTGTAGCCGCATGGCGTTCGTACTTAAATATGGAACTAACCATTCCAATTTTCGCTGTCTCTTATACACATCTCCGAGCCCACGAGACT
+
AABBBFAADBAAGGGGGGGGFGGGHHGFGDDFHHHHHHHHHGGHHEGEFEEBGFHFHHHGHFGFFGGHHCECFGHHGEEEFEEEHHBDHHBBFGFHHHFGFHHHHHHFGGBGGEEGG/<FEBFGEGHFFHHHHHFGG/BBGFHE@CCF?F
@M02034:409:000000000-BFKT7:1:2106:27892:10930 1:N:0:25
AAAGTCGAGGTGCCTAAAGTGGCAACCTAGGGGGGTGGTTG
+
BCCCCFBBCCBBGGGGGGGGGGGHHHHHHHCH?FG/EEF/C
@M02034:409:000000000-BFKT7:1:2106:16518:10932 1:N:0:25
AAAGTCGAGGTGCCTAAAGTGGCAACCCAGACTAATATGAAGGTTGGTGGTGTAGAGCTTCCTGTAGCCGCATGGCGTTCGTACTTAAATATGGAACTAACCATTCCAATTTTCGCTGTCTCTTATACACATCTCCGAGCCCACGAGACT
+
BABABFBBBBABGGGGFFGGGGGHGHHGGHHGHHHHGHHHGHHHHHGGGGFFHGHHHFHHHFHHHHHGGGCGGEHHGEFGGFBHHHHGGHGHHGHHHHHGHGGHHHHGHHHHHHGGGGGHHGGGHHHHHFGHHHFFDC?CDGHGFGGGFH
@M02034:409:000000000-BFKT7:1:2106:8149:10934 1:N:0:25
AAAGTCGAGGTGCCTAAAGTGGCAACCCAGACTCCTCCTCCTGTTGGTGGTGTAGAGCTTCCTGTAGCCGCATGGCGTTCGTACTTAAATATGGAACTAACCATTCCAATTTTCGCTGTCTCTTATACACATCTCCGAGCCCACGAGACT
+
A1AAAFAADD>>BFGGGGGFGGGGHGHCFHHFFGHHHHBGFGHGHAEAEEEFGFGBGFHHHBGGHFFHHGAEEGHGGEEFEEEGGGBBF2DGH1DGHFBGHFHHGHFDGHFHHEEGGGEGBGFGGGGFHGFHHHHGE<BCGFHFGGGGGH
@M02034:409:000000000-BFKT7:1:2106:8942:10936 1:N:0:25
AAAGTCGAGGTGCCTAAAGTGGCAACCCAGACTCGTTGGAGTGTTGGTGGTGTAGAGCTTCCTGTAGCCGCATGGCGTTCGTACTTAAATATGGAACTAACCATTCCAACTTTCGCTGTCTCTTATACACATCTCCGAGCCCACGAGACT
+
BBBBBFBBBB>AGGGGGGGGGGGHHHHGGGAFHHGHGHHGGHHHHGHAF1EFGHHBFHHHGGHHHFDFHGGGGEGFGEEFGEFHFGGEHHFHHHGHHHHGHHFHHDF?HHHHHFGGGGEGBGHFFHDHHHHHHHHHGFGGGFHGG?@DGH
@M02034:409:000000000-BFKT7:1:2106:2923:10939 1:N:0:25
AAAGTCGAGGTGCCTAAAGTGGCAACCCAGACTAAGACTATGGTTGGTGGTGTAGAGCTTCCAGTAGCCGCAT
+
>1AA1BA1>>A>ABF1B1FGADFFGG0BFGHFFH1BEAFD1DFADA/A/AA//AFD1DA11B1D2AD11AA/B
@M02034:409:000000000-BFKT7:1:2106:22482:10950 1:N:0:25
AAAGTCGAGGTGCCTAAAGTGGCAACCCAGACTTATAATAAGGTTGGTGGTGTAGAGCTTCCTGTAGCCGCATGGCGTTCGTACTTAAATATGGAACTAACCATTCCAATTTTCGCTGTCTCTTATACACATCTCCGAGCCCACGAGACT
+
A111AFAADD>AGGGGGGGGGBFFFGHEGHGGGHHGHHEGHCGFGFGFFABBFFGFHHHHHHHFBEGHHFEEGGHHGGGGGEFHEHGGHHFHHFFHHHHGHHHHGHFGHHHHHHGGGGGEHHHHHHHHHHHHHHGHGCGGGGHGGCGGGG
@M02034:409:000000000-BFKT7:1:2106:8348:10958 1:N:0:25
ACAGTCGAGGTGCCTAAAGTGGCAACCCAGACTCGTCTGGGTGTTGGTGGTGTAGAGCTTCCTGTAGCCGCATGGCGTTCGTACTTAAATATGGAACTAACCATTCCAATTTTCGCTGTCTCTTATACACATCTCCG
+
>3>3AFAA?D>AABGGGGGGFGFFHCGAFGHGFFFHEGFCB3EEEFGGGGGGHFHGGHHFFBGGH5FGFG?EEEFGGGGEEEB1?F43FFHGHGHGGH3?3F3BBFG4GGHHHGG?EFEDHHEHHGGHGFDHHHGHE
@M02034:409:000000000-BFKT7:1:2106:26766:10959 1:N:0:25
AAAGTCGAGGTGCCTAAAGTGGCAACCCAGACTAAGATGCTTGTTGGTGGTGTAGAGCTTCCTGTAGCCGCATGGCGTTCGTACTTAAATATGGAACTAACCATTCCACTTTTCGCTGTCTCTTATACACATCTCCGAGCCCACGCGACT
+
ABBBBBAABB>AEGGGGGGFGGGFFHHGGHHGHHHHF5FGHHBGGG2EFFEFFGGEEDGHEHGHGFHFHGGGGGHHGECFGEBGHEHFFFFGH3BBGH3FFHFHFHFG3BFBGHGCG/EBFGGHHHDGGHF2BGFHGCFCCFHGG//<@@
@M02034:409:000000000-BFKT7:1:2106:12212:10963 1:N:0:25
AAAGTCGAGGTGCCTAAAGTGGCAACCCAGACTTATATGTAGGTTGGTGGTGTAGAGCTTCCTGTAGCCGCATGGCGTTCGTACTTAAATATGGAACTAACCATTCCAATTTTCGCTGTCTCTTATACACATCTCCGAGCCCACGAGACT
+
BBCCADABCBACGGGGGGGGGGGHHHHGGHHGHHHHHHFGGHHGHHGGGGFFHHHGHHHHHHHHHHHHHGGGGGHGGGGGGGHHHHHHHHHGHHBFFHFGGHEGHHGHHHHHHHGGGGGFHGHHHHHHHHGHHHFFFDGFGGHGGGGGGH
@M02034:409:000000000-BFKT7:1:2106:26953:10967 1:N:0:25
AAAGTCGAGGTGCCTAAAGTGGCAACCCAGACTTTTTATAGTGTTGGTGGTGTAGAGCTTCCTGTAGCCGCATGGCGTTCGTACTTAAATATGGAACTAACCATTCCAATTTTCGCTGTCTCTTATACACATCTCCGAGCCCACGAGACT
+
AACCBFCCCCBAGGGGGGGGGGGHHHHGGHHGHHFHHHHHGFGFFFCEFGGFGFHFHHHHHHHHHHFHFGGFFGHEFFGGGE2FHFFGBGGHHHFGFHHHHHDGHHHGHGHHHFGGGGFHHHFHHHHHGHHHHHHFG?/C@FGGGGGDFH
@M02034:409:000000000-BFKT7:1:2106:25112:10968 1:N:0:25
AAAGTCGAGGTGCCTAAAGTGGCAACCCAGACTCCTAGGGGGGTTGGT
+
BBCCADAADBBBGGGGGGGGGGGHHHHGGHEFE3BF3D3F2AEE<</<
@M02034:409:000000000-BFKT7:1:2106:16627:10969 1:N:0:25
AAAGTCGAGGTGCCTAAAGTGGCAACCCAGACTTTGTTTGATGTTG
+
BBBBBFBBBBAAGGGGGGGGFGGGHHHGGHHGHFG3BFGF5GHHF5
@M02034:409:000000000-BFKT7:1:2106:3614:10971 1:N:0:25
AAAGTCGAGGTGCCTAAAGTGGCAACCCAGACTTGTACTGAGGTTGGTGGTGTAGAGCTTCCTGTAGCCGCATGGCGTTCGTACTTAAATATGGAACTAACCATTCCAATTTTCGCTGTCTCTTATACACATCTCCGAGCCCACGAGACT
+
BBBBBFBADA>AEGGGGGGGGBFHGEGEFHHGHHHHHHHHCHGHGFEGGGFFGHHFGHHHHHHHHHHHHGEGGGHHGGGGGEFHHHFGFG@GHHFHHHGFFHGHHHGHHHHHHHGGGGGHHGHHHHEHEHHGHHDGF/DCCGHGGCCDGF
@M02034:409:000000000-BFKT7:1:2106:3209:10973 1:N:0:25
AAAGTCGAGGTGCCTAAAGTGGCAACCCAGACTCCGATTCTTGTTGGTGGTGTAGAGCTTCCTGTAGCCGCATGGCGT
+
ABBBADAABDABGGGGGGGFDGFFFCFGGHFGHFFEE2AFBDGG5FGAAAEFA3FDAB3B5B5BA5B53EE0EEG10>
@M02034:409:000000000-BFKT7:1:2106:18419:10974 1:N:0:25
AAAGCCGAGGTGCCTAAAGTGGCAACCCAGACTTGGTTTTGTGTTGTGGTTGTAGAAGTTGCTTTATCC
+
AABBAFB?D?AAGGGGGGGFFGGHHHHGGHHGH5FG32G22BCGH12A12A1A5D555DA5D35D5555
@M02034:409:000000000-BFKT7:1:2106:21136:10976 1:N:0:25
AAAGTCGAGGTGCCTAAAGTGGCAACCCAGACTTCGCCGACTGTTGGTGGTGTAGAGCTTCCTGTAGCCGCATGGCGTTCGTACTTAAATATGGAACTAACCATTCCAATTTTCGCTGTCTCTTATACACATCTCCGAGCCCACGAGACT
+
CBCCCFCCCBABGFGGGGGFGGGHHHHGGHHGHHHGGGGGGG?FGHGEFGGFGHHFGHHHGHHHHHHGHGGFFGGGGGGGGGHHHFEFHHHHHHFHHHHHHHHHHGHHFGHHHHGGGCCBDHHHHHHHFFHHHHHHGCFFFFHGD@FGGH
@M02034:409:000000000-BFKT7:1:2106:6446:10984 1:N:0:25
AAAGTCGAGGTGCCTAAAGTGGCAACCCAGACTATGGGTGTTGTTGGTGGTGTAGAGC
+
BBBCBFBBCCBBGGGGGGGGGGGHHHHGGHHGHFHD3BGF2EHG2BCEA1EAABF555
@M02034:409:000000000-BFKT7:1:2106:18700:10984 1:N:0:25
AAAGTCGAGGTGCCTAAAGTGGCAACCCAGACTCTTCCGCATGTTGGTGGTGTAGAGCTTCCTGTAGCCGCATGGCGTTCGTACTTAAATATGGAACTAACCATTCCAATTTTCGCTGTCTCTTATACACATCTCCGAGCCCACGAGACT
+
BCBBCFCCCCBBFGGGGGGGFGGHHHHGGGEGHHHHHHGGGGGHHFHEFGAFHFHFHGHGHHHFHGHHHGGGGGHHGEGGGFHHHHHHHHHHHHEGHHGHHFHHHHHEHGHHHFCGGGGGHHFHHHHHHHHGHGHFFCGGGGHGGCGGGG
@M02034:409:000000000-BFKT7:1:2106:25096:10985 1:N:0:25
AAAGTCGAGGTGCCTAAAGTGGCAACCCAGACTCCTAG
+
AA1>ADAAD?AAGGGGCGG3FFGFFHHFGACFGFCBFG
@M02034:409:000000000-BFKT7:1:2106:25122:10986 1:N:0:25
AAAGTCGAGGTGCCTAAAGTGGCAACCCAGACTCCTAGGGTGGTTGGTGGTGTAGAGCTTCCTGTAGCCGCATGGCGTTCGTACTTAAATATGGAACTAACCATTCCAATTTTCGCTGTCTCTTATACACATCTCCG
+
>3AA3DAAA2>AGGGGGGGB5FFHHHHGDHH2GFFFBGHGBAAECEFEFGA1ADGHFFHBGHGGGDDFBEGEF?1BEG?FDEFHGHGG3FFDGH3?EGE3??3B3F4B4BFFGFE/</CBGBFG3FD33B2?2B>2?
@M02034:409:000000000-BFKT7:1:2106:13573:10986 1:N:0:25
AAAGTCGAGGTGCCTAAAGTGGCAACCCAGACTCAGAAGGCTGTTGGTGGTGTAGAGCTTCCTGTAGCCGCATGGCGTTCGTACTTAAATATGGAACTAACCATTCCAATTTTCGCTGTCTCTTATACACATCTCCGAGCCCACGAGACT
+
A?ABAFAABDAAFGGFGFGGEGGHHGHGGHHGHHHHHHHF2FGGGGGECFEFGGHHHHHEHHHHFGGGHFGEGEHHGGGGFGGHGHFGHHHHHHGBCHEFCHFFFFFGHHHHHHGGGGGHHHHHHHFHGHGHHHFGGC??DGHGGGGGGH
@M02034:409:000000000-BFKT7:1:2106:3629:10987 1:N:0:25
AAAGTCGAGGTGCCTAAAGTGGCAACCCAGACTTTTACTGAGGTTGGTGGTGTAGAGCTTCCTGTAGCCGCATG
+
>3>A>B>>>2>4BBGAB4AA5FFFGGGEGGHFH55DD3FD5BA3B2A22EE1BBFGH5B35BABADD5A1A>E>
@M02034:409:000000000-BFKT7:1:2106:3610:10988 1:N:0:25
AAAGTCGAGGTGCCTAAAGTGGCAACCCAGACTTGTACTGAGGTTGGTGGTGTAGAGCTTCCTGTAGCCGCATGGCGTTCGTACTTAAATATGGAACTAACCATTCCAATTTTCGCTGTCTCTTATACACATCTCCGAGCCCACGAGACT
+
AAABAFBBBDABGGGFGGGGGFFHGHHGGGHGHH3GGHHHBGGAFFFGFEEFABGAEHGCEFGGGFGAFEG?EEGFGGFFGGHHHHGEGHDHHGF3BGGGEHBGHFGHGHHHHGFGGGEFFHHHHHFDFGHHHHDGD/B/<CHGGCDDFD
@M02034:409:000000000-BFKT7:1:2106:9039:10992 1:N:0:25
AAAGTCGAGGTGCCTAAAGTGGCAACCCAGACTACTCATCCGGTTGGTGGTGTAGAGCTTCCTGTAGCCGCATGGCGTTCGTACTTAAATATGGAACTAACCATTCCAATTTTCGCTGTCTCTTATACACATCTCCGAGCCCACGAGACT
+
BABBBFABBBAAGGGGGGGGGGGHHHHGGHHGHHHHHHHHHGCFEECGGGFFHHHHHGHHHHHHHHHHHGGGGGHHGFGGFFGHHGDGHHHHHHBGHFHHFHHHHHHHFHHHHHGGGGGGHHHHHHHHHHFHHHHHGGGGGGHGG@GGGH
@M02034:409:000000000-BFKT7:1:2106:3949:10998 1:N:0:25
AAAGTCGAGGTGCCTAAAGTGGCAACCCAGACTCCTAGTCAGTTTAGTGTTGTAGAGCTTCCTGTAGC
+
BBBBBFB?DBBBGGGGGFGGGFGHHHHGGHHGH33F3DDD5D5A55FFG5D2BAAFGH3GF3BFB5D5
@M02034:409:000000000-BFKT7:1:2106:15180:11001 1:N:0:25
AAAGTCGAGGTGCCTAAAGTGGCAACCCAGACTATGCTTTAGGTTGGTGGTGTAGAGCTTCCTGTAGCCGCATGGCGTTCGTACTTAAATATGGAACTAACCATTCCAATTTTCGCTGTCTCTATACACATCTCCGAGCCCACGAGACTA
+
BABBBFBBBBAAGGGGGGGGGGGGHHHGGHHGHHHHGGHHHHFHHHGGGGEFGHHHHHHHHHHHHHHHHGGGGGHHGGGGGGFHHHHHHHGHHGFGHHHGHHHHGHHHHHHHHHGGGGGGHHHHHHFHGHHHHHFGGGGGGHGGGGGGHG
@M02034:409:000000000-BFKT7:1:2106:17186:11015 1:N:0:25
AAAGTCGAGGTGCCTAAAGTGGCAACCCAGACTCGGGGGAGGGTTGGTGGTGTAGAGCTTCCTGTAGCCGCATGGCGTTCGTACTTAAATATGGAACTAACCATTCCAATTTTCGCTGTCTCTTATACACATCTCCGAGCCCACGAGACT
+
?AABCFCCCCAAGGGGGGGGGGGHHHHCGEHGHHGGGGGCGGGEGEGGGGGFGHHHHHHGGHHHGHGHGGGGGGHGGGGGGGFHHHHGFGFGGHGHHHBFHHHHHHHHGHHHHG?DG/EGHGHHHHHHBGBCFF<GD@C?DGGF?CFDDH
@M02034:409:000000000-BFKT7:1:2106:21904:11018 1:N:0:25
AAAGTCGAGGTGCCTAAAGTGGCAACCCAGACTAAGCCGCATGTTGGTGGTGTAGAGCTTCCTGTAGCCGCATGGCGTTCGTACTTAAATATGGAACTAACCATTCCAATTTTCGCTGTCTCTTATACACATCTCCGAGCCCACGAGACT
+
AAAABFAB?DAAGGGGGGGGGGGHFHHGGHHGHHHHGHGGGGGGGGEECDBFFGGFHHGHGFHFGFHGFEECGGHHGGGGFDHEGGGHHH@FGBEGGBBGHGFHFHGHGHFFGGGGGGGFHHHHHHHHFHGHHHHHGCGFCGHGG?CDGG
@M02034:409:000000000-BFKT7:1:2106:10040:11026 1:N:0:25
AAAGTCGAGGTGCCTAAAGTGGCAACCCAGACTCATTCTCCGGTTGGTGGTGTAGAGCTTCCTGTAGCCGCATGGCGTTCGTACTTAAATATGGAACTAACCATTCCAATTTTCGCTGTCTCTTATACACATCTCCGAGCCCACGAGACT
+
ABAAAB3AADAAGGGGGGGGGFDGFHFGGHHGHHGHHHHHBEGFEGGFGEEFHHHEHHHHHGHHHHHGGGEEGGHFGGGFFEFHHHFGFG4GHHHFGHHFGHEGGHHHHHHHHHGDGGGHHHGHFHHHFHFHGHFDDDCCGGHGGCCGGH
@M02034:409:000000000-BFKT7:1:2106:21906:11039 1:N:0:25
AAAGTCGAGGTGCCTAAAGTGGCAACCCAGACTAAGCCGCATGTTGGTGGTGTAGAGCTTCCTGTAGCCGCATGGCGTTCGTACTTAAATATGGAACTAACCATTCCAATTTTCGCTGTCTCTTATACACATCTCCGAGCCCACGAGACT
+
CCCCBFBBCCBCGGGGGGGGGGGHHHHGGHHGHFG3AGEA2EEGGHH?E1EFGGGFG5GG5GGGGFHEFGG@EEG1E1EFGACFEGHGDFHDF33?FFHHF0?GF4GEGHHHHHFGFFEGHHHHFHHHHGFHHHHHGDGCGGHECFGGGH
@M02034:409:000000000-BFKT7:1:2106:2502:11043 1:N:0:25
AAAGTCGAGGTGCCTAAAGTGGCAACCCAGACTGTGGCTTGTGTTGGTGTTGCAGA
+
BBBBBFBBBBBBGGGGGGGGGGGHCEGFGH2F3GGD22B2AGFHGHEE11B153B5
@M02034:409:000000000-BFKT7:1:2106:27181:11050 1:N:0:25
AAAGTCGAGGTGCCTAAAGTGGCAACCCAGACTCCTAGTACGGTTGGTGGTGTAGAGCTTCCTGTAGCCGCATGGCGTTCGTACTTAAATATGGAACTAACCATTCCAATTTTCGCTGTCTCTTATACACATCTCCGAGCCCACGAGACT
+
BBBBBBAAADAAGGGGGGGGGGDHHGHGGHHGHHGHHHHFF?EHGGCEFEEFHHHEHGHFHFHHFGHFHGGGGGHHGEGEEE2FFH@33FDHGHEFGHHHFHHHHHGHHHHHHGCEG?FFHHHHHHEHHHHHHHFD?@@CDGHGGCGGGF
@M02034:409:000000000-BFKT7:1:2106:18741:11053 1:N:0:25
AAAGTCGAGGTGCCTAAAGTGGCAACCCAGACTAGTGCTAATTTGGTGGTGTAGAGCTTCCTGTAGCCGCATGGCGTTCGTACTTAAATATGGAACTACCCATTCCAATTTTCGCTGTCTCTTATACACATCTCCGAGCCCACGAGACT
+
AAAAAF?ADD>>CGGGGGGGF1F0FGH0FFEFHFFDFFFGGHHGHB/BEEFHBG2DAGF1BFFBDFGHGECEEFFEEEGGB0?FGH11FDDFFHEHHH1GGFHHHHH2GHHHHG/EE?GFHHHHGFFGBDGGDBGG?CGCGHGC/CCFH
@M02034:409:000000000-BFKT7:1:2106:14561:11082 1:N:0:25
AAAGTCGAGGTGCCTAAAGTGGCAACCCAGACTTGGACTTTGGTTGGTGGTGTAGAGCTTCCTGTAGCCGCATGGCGTTCGTACTTAAATATGGAACTAACCATTCCAATTTTCGCTGTCTCTTATACACATCTCCGAGCCCACGAGACT
+
BBBBBFBBBB2AGGGGGGGFGGGHHHHGGHHGHHHHHHHHHHHHHGGEFGGFHHHHHHHHHHHHHHHHHGGGGGHHGGGGGGGHHHHHGHHHHHHHHHHHFHHGHHGHHHHHHHGGGGGHHGHHHHHHHHGHHHHFGG/CGGHGGCGGGH
@M02034:409:000000000-BFKT7:1:2106:22989:11083 1:N:0:25
AAAGTCGAGGTGCCTAAAGTGGCAACCCAGACTAATGAGAAGGTTGGTGGTGTAGAGCTTCCTGTAGCCGCATGGCGTTCGTACTTAAATATGGAACTAACCATTCCAATTTTCGCTGTCTCTTATACACATCTCCGAGCCCACGAGACT
+
A3AABFBBBBAAGGGGGGGFGGGGHCHGGGHGHHHHFFHHFFAGHFEEGG1FGFHHHFFHHGHFHHHHHGGGGGH1EEEEEEHHHHFFHHFFHHHHGHHHHHHHHHFGBGDGHEEGGGFFFFGHDFHHFFHHHHGFC/BCGEHEDGGGGH
@M02034:409:000000000-BFKT7:1:2106:14626:11089 1:N:0:25
AAAGTCGAGGTGCCTAAAGTGGCAACCCAGCGTTGGTGGTGTAGAGCTTCCTGTATCCGCATGGCGTTCGTACTTAAATATG
+
BBBBBFAABDABGGG5GGGFGGGHHGHGGH2AEEABABEBFGHGFGGG3A35BG5AB5AB01BF1E?E1E?C??D433BEGH
@M02034:409:000000000-BFKT7:1:2106:12663:11094 1:N:0:25
AAAGTCGAGGTGCCTAAAGTGGCAACCCAGACTCTGTTTCGGGTTGGTGGTGTAGAGCTTCCTGTAGCCGCATGGCGTTCGTACTTAAATATGGAACTAACCATTCCAATTTTCGCTGTCTCTTATACACATCTCCGAGCCCACGAGACT
+
AAABAF?A3D>AGGGFGGGGGGGGHAGGGHHGHHHFDDF5ECG2FEGEFGAAEFHHHEHGHHHFGHHHHGGGGGHHGCCGGE?GHHGEFH@DGFGFHHEFGHGHGGHGHHHHH4E/EGEFHFGHHHHHFHFFF1B?//CBGFFFGGGGGH
@M02034:409:000000000-BFKT7:1:2106:24010:11096 1:N:0:25
AAAGTCGAGGTGCCTAAAGTGGCAACCCAGACTAATATTCGGGTTGGTGGTGTAGAGCTTCCTGTAGCCGCATGGCGTTCGTACTTAAATATGGAACTAACCATTCCAATTTTCGCTGTCTCTTATACACATCTCCGAGCCCACGAGACT
+
CCCCCFBBCCBCGGGGGGGGGGGHHHHGGHHGHHHHFFHFHCGHFF?FGCGFEDGDGFHH5GDBF5GAFEGCGGF1E?EFFE?EEFFHGFGGHF33BFGHC03B?EHBEGBHHHEGGGFFHHFHDHFHHFHFGHGGGDGG//GEGGGGGH
@M02034:409:000000000-BFKT7:1:2106:14155:11104 1:N:0:25
AAAGTCGAGGTGCCTAAAGTGGCAACCCAGACTAGGGTTGCGGTTGGTGGTGTAGAGCTTCCTGTAGCCGCATGGCGTTCGTACTTAAATATGGAACTAACCATTCCAATTTTCGCTGTCTCTTATACACATCTCCGAGCCCACGAGACT
+
BBBBBFBADD2AFGGGGGGGBGGFHHHGGGHGH3F3FAGEGGGGGGGGGGGEGFHGGHHHEGGHH5FHFEFGGEFGGGGGGGFGEG43FDGHFDFDFFBCG?GGHHFHHHHHHHGGGGEHHHHHHHHHHGGGBFHFF?GCGFHGC@CDGH
@M02034:409:000000000-BFKT7:1:2106:11709:11108 1:N:0:25
AAAGTCGAGGTGCCTAAAGTGGCAACCCAGACTTGGAAGCGTGTTGGTGGTGGAG
+
AAAAAFAADDAAGGGGG113BE0AA0BA0GFG1BFFCGF0AEFEFGAAA/AA//A
@M02034:409:000000000-BFKT7:1:2106:16606:11109 1:N:0:25
AAAGTCGAGGTGCCTAAAGTGGCAACCCAGACTCTTTCGCTTGTTGGTGGTGTAGAGCTTCCTGTAGCCGCATGGCGTTCGTACTTAAATATGGAACTAACCATTCCAATTTTCGCTGTCTCTTATACACATCTCCGAGCCCACGGAGA
+
BBBBBFBADD>AFGGGGGGGGGGHHHFGGHHGHHHHHGGGGHGHHCGFGGEFGHHHHHHHHHHHHHHHHGGGGGHHGGGGGEHHHHGFHHGGHHHHGHFGHHHHHHHHHGGHHHGGGGGHHGHHHHHHGFGHHHHHGGGGGGHGGCGGC
@M02034:409:000000000-BFKT7:1:2106:3928:11110 1:N:0:25
AAAGTCGAGGTGCCTAAAGTGGCAACCCAGACTACGCGGGCGGTTGGTGGTGTAGAGCTTCCTGTAGCCGCATGGCGTTCGTACTTAAATATGGAACTAACCATTCCAATTTTCGCTGTCTCTTATACACATCTCCGAGCCCACGAGACT
+
AABBAFAABBAAGGGGGGGGFGGHHHHGGHHGHHGGGGCEAEE>EGGECEEF1@FFGDFGFGEFB4BBFEGEG?FCEGCF?DFHGGHHDHHHFHB2FGFEBFBGHFDFFGHHHDCFGGGHHGHHGHGHEFHGHHGDDC?CCEEGGG-AFG
@M02034:409:000000000-BFKT7:1:2106:25445:11115 1:N:0:25
AAAGTCGAGGTGCCTAAAGTGGCAACCCAGACTACTTGGGAGGTTGGTGGTGTAGAGCTTCCTGTAGCCGCATGGCGTTCGTACTTAAATATGGAACTAACCATTCCAATTTTCGCTGTCTCTTATACACATCTCCGAGCCCACGAGACT
+
BBBBBFAABBABGGGFG4GGGGGHHHHGGHHGHHHHHHHHHFGAGHGFFGEFGHHGEGGHGHHHGGHDGEFFGGHHGEFGGEHGHHHHHHHFGHFBFHFFFGHGHHFGHHHHHHEGGGFFHGHHHHHHGHHHGHF2C/BCGGHFGGGGGH
@M02034:409:000000000-BFKT7:1:2106:14523:11120 1:N:0:25
AAAGTCGAGGTGCCTAAAGTGGCAACCCAGACTATTCAGACGGTTGGTGGTGTAGAGCTTCCTGTAGCCGCATGGCGTTCGTACTTAAATATGGAACTAACCATTCCAATTTTCGCTGTCTCTTATACACATCTCCGAGCCCACGAGACT
+
BBBBAFBBBBA?GGGGGGGBGGGHHHGGGHCFHHFHHHHHFFGGGGGEFEBFG3GGHBHGHFHHFHHHEEGCGGHHGGGGGEHHHHGHHFDHH@@DGHGHHGFHFFFBDGHHGFEEGEEHHGHHHHGHBGFGHFDDDDGCCCGGGGCDGH
@M02034:409:000000000-BFKT7:1:2106:7835:11128 1:N:0:25
AAAGTCGAGGTGCCTAAAGTGGCAACCCAGACTTTGTCTAATGTTGGTGGTGTAGAGCTTCCTGTAGCCGCATGGCGTTCGTACTTAAATATGGAACTAACCATTCCAATTTTCGCTGTCTCTTATACACATCTCCGAGCCCACGAGACT
+
ABAABDABDBABGGGGGGGGGGGFHHHGGHHGHHHHGHHHHHHHHHHGGGEFHHHHHHHHHHHHHHHHHGGGGGHHGGGGGGHHHHHHHHGHHHHHHGGHHHHHHHGHHHHHHHGGGGGGHHHHHHHHHHHHHHHHF?DGGGGEGGGFGF
@M02034:409:000000000-BFKT7:1:2106:22926:11135 1:N:0:25
AAAGTCGAGGTGCCTAAAGTGGCAACCCAGACTACGAAGAATGTTGGTGGTGTAGAGCTTCCTGTAGCCGCATGGCGTTCGTACTTAAATATGGAACTAACCATTCCAATTTTCGCTGTCTCTTATACACATCTCCGAGCCCACGAGACT
+
BCBBCFBBBCABGGGGGGGGGGGHHHHGGHHGHHHGGHGFHHHHGHGFGGABFGHHHHHHHHHHHGHHGGCEGGHHGGGGEFHHHHHGHGGFHHGFHFDFHHHHHHFGFGFHHFGGGGGHEDFGFHBHHHHGHHGHC/CCG/FFC@/<AG
@M02034:409:000000000-BFKT7:1:2106:27034:11138 1:N:0:25
AAAGTCGAGGTGCCTAAAGTGGCAACCCAGACTTTGTTTTTTGTTGGTGGTGTAGAGCTTCCTGTAGCCGCATGGCGTTCGTACTTAAATATGGAACTAACCATTCCACTTTTCGCTGTCTCTTATACACATCTCCGA
+
ABBAAF3A?DAAGGGGGGGGB4FFGHHEAGDFFGHHHGHGAGGGGFFEFEGFHHEGBGFHHFHFHHEFHEEGGGHGFDEFGGCGHHHGHGEDG3BGGG?3GHGBFGBD3BFGFGEEGEDHHGHH3DDH3GFHHH2D/>
@M02034:409:000000000-BFKT7:1:2106:14528:11138 1:N:0:25
AAAGTCGAGGTGCCTAAAGTGGCAACCCAGACTATTCAGAGGGTTGGTGGTGTAGAGCTTCCTGTAGCCGCATG
+
A?AA>DA>DDABGGGGFFFGFFGHHHHGGHHGHFBGD5FG3AEE2A2A1EEA13B5B5A35BBB55A53B>0B>
@M02034:409:000000000-BFKT7:1:2106:12978:11140 1:N:0:25
AAAGTCGAGGTGCCTAAAGTGGCAACCCAGACTTTT
+
ABC?AFACCCCCGGGGGGGGGGGHHHHGGH2FGFHH
@M02034:409:000000000-BFKT7:1:2106:25031:11141 1:N:0:25
AAAGTCGAGGTGCCTAAAGTGGCAACCCAGACTTAGTCGTCTGTTGGTGGTGTAGAGCTTCCTGTAGCCGCATGGCGTTCGTACTTAAATATGGAACTAACCATTCCAATTTTCGCTGTCCCTTATACAC
+
CCCCCFBCCCABGGGGGGGGGGGHHHHGGHCD3GBFGFEAFGGHBGAFCEEFF3F5FDAFDGFHBFADFEG0EEHFGFFEE?2?FGHB3EGFFB33BFBHFC3B?FG44B?G?4</EF??33B33B33BB
@M02034:409:000000000-BFKT7:1:2106:25437:11142 1:N:0:25
AAAGTCGAGGTGCCTAAAGTGGCAACCCAGACTAAGAAGAAGGTTGGTGGTGTAGAGCTTCCTGTAGCCGCATGGCGTTCGTACTTAAATATGGAACTAACCATTCCAATTTTCGCTGTCTCTTATACACATCTCCGAGCCCACGAGACT
+
BBCCCFBCB@ABGGGGGCGGGGGHHHHGGHHGHHHHHHHHHHHHHGGGGGFGHHHHGHHHHHHHGHHHHGGGGGHHGGGGGGHHHHGHFGHFHGHGGHHHHHHHHGHHHHHHHHGGGGGHHHHHHHHHGHHHHHGHG<DCGGFGGGGGGG
@M02034:409:000000000-BFKT7:1:2106:12997:11142 1:N:0:25
AAAGTCGAGGTGCCTAAAGTGGCAACCCAGACTTTTTTGCCGGTTGGTGGTGTAGAGCTTCCTGTAGCCGCATGGCGTTCGTACTTAAATATGGAACTAACCATTCCAATTTTCGCTGTCTCTTATACACATCTCCGAGCCCACGAGACT
+
AABB>FBBCBBBGGGGGGGFGGGHFGHGGHHGH55DB2AB3AFEGGGEFGEEEFHHGHHHHHHHGHHHHGGEGGHHGGGEGEHHHHHGHHHHHHGHHHFFFGFGHHGHFGHHHFGGGGGFHHHHGHGHEHEHHHHGC@GGGGGGGGCGGG
@M02034:409:000000000-BFKT7:1:2106:24743:11149 1:N:0:25
AAAGTCGAGGTGCCTAAAGTGGCAACCCAGACTACTCCTCGGTTGGTGGTGTAGAGCTTCCTGTAGCCGCATGGCGGTCGTACTTAAATATGGAACTAACCATTCCAATTTTCGCTGTCTCTTATACACATCTCCGAGCCCACGAGACTA
+
B?ABBFAADDAAGCFGFGGBBFCGFHHEGEAFFFFFGFHH2EGG2AEF1AAFGBDFAGEAAFDAB5FB>EEAEH1>/>>E/1?EF4GFFFFDF3DBHGGFHFHHHHBEGHHHGCFEGGDGFBGHHFFGFDGFGHHGGCCCGHGGCCDGE<
@M02034:409:000000000-BFKT7:1:2106:5856:11150 1:N:0:25
AAAGTCGAGGTGCCTAAAGTGGCAACCCAGACTGCGATTTCGGTTGGTGGTGTAGAGCTTCCTGTAGCCGCATGGCGTTCGTACTTAAATATGGAACTAACCATTCCAAATTTTCGCTGTCTCTTATACACATCTCCGAGCCCACGAGAC
+
A?AB>DAAB@AAGGGGGFGGDGFEGHFGGHHGHHGGG2BBDFEBBEEBAEBFFAGFGGHGFGFFFGGGGEE>FEFHEGCF1EHHGGHHHHHGHHHGHHF?FHFGHHDFG?FHHFFFGC/CGHFFG3HHF3FGFGGHEGGGGGGFGGCGE<
@M02034:409:000000000-BFKT7:1:2106:18370:11153 1:N:0:25
AAAGTCGAGGTGCCTAAAGTGGCAACCCAGACTTCTTTGGATGTTGGTGGTGTAGAGCTTCCTGTAGCCGCATGGCGTTCGTACTTAAATATGGAACTAACCATTCCAATTTTCGCTGTCTCTTATACACATCTCCGAGCCCACGAGACT
+
BBCCCFBBBCAAGGGGGGGGGGGHHHHGGHHGHHHGHHHHAGHHHHHEGGEFGHHHHHHHHHHHHHHHHGGGGGHHGGGGGGHHHHGGHHHHHHHHHHHHHHHHHHHGHHHHHHGGGGGHHHHHHHHHGHHHGHFDF@GFGGHGGGGGGH
@M02034:409:000000000-BFKT7:1:2106:2681:11159 1:N:0:25
AAAGTCGAGGTGCCTAAAGTGGCAACCCAGACTAGGAGGGCGGTTGGTGGTGTAGAGCTTCCTGTAGCCGCATGGTGTTCGTACTTAAATATGGAAGTAACATTCCAATTTTAG
+
AABAAFABBBBBGGGGFFGFGGGHHHFEGHEGCFBBCGGGGEEAFGEE?EFGFEHHHFFGHHHFBBFFEEECGGG@B?EGGEFHHHHFGGFHEFDB3B44B4BDGGH3BGHF3B
@M02034:409:000000000-BFKT7:1:2106:19804:11163 1:N:0:25
AAAGTCGAGGTGCCTAAAGTGGCAACCCAGACTTTGTCTCTGGTTGGTGGTGTAGAGCTTCCTGTAGCCGCATGGCGTTCGTACTTAAATATGGAACTAACCATTCCAATTTTCGCTGTCTCTTATACACATCTCCGAGCCCACGAGACT
+
BCCCCFCCCCABGGGGGGGGGGGHHHHGGHHGHHHHGGHGHHHHHGAEFGEGHEHEF5FFGFHHHEAFDEGCGGHFGGCGGACCGHFFFGFHGH3EGHHGGADGGHHEGGHHF?EEGG<B?FFHFFHHHHHCHDGBA/BCGGHGC?CEFH
@M02034:409:000000000-BFKT7:1:2106:23144:11168 1:N:0:25
AAAGTCGAGGTGCCTAAAGTGGCAACCCAGACTTTTGGTACTGTTGGTGGTGTAGAGCTTCCTGTAGCCGCATG
+
BCCCBFCCCCBCGGGGGGGGGGGHHHHGGHHGBGHHG2B55DGHDGFA22BA1AF555B35B55B5D53AEAEE
@M02034:409:000000000-BFKT7:1:2106:18381:11172 1:N:0:25
AAAGTCGAGGTGCCTAAAGTGGCAACCCAGACTTCTTTGGATGTTGGTGGTGTAGAGCTTCCTGTAGCCGCATGGCGTTCGTACTTAAATATGGAACTAACCATTCCAATTTTCGCTGTCTCTTATACACATCTC
+
AAA?A@3>DDABG45ABD4FBDEFCGFDDFHGFGHHHDDG3BC3FDHEFGEFGHGGH5FFFFFDFF553AA0??G1@E?CEB2G?BD334@FEGFGBGBB3BFB3B4?4BGHHBEEEFEFGBGHHH4G4FFGHFG
@M02034:409:000000000-BFKT7:1:2106:7556:11177 1:N:0:25
AAAGTCGAGGTGCCTAAAGTGGCAACCCAGACTTAGCAGGAGGTTGGTGGTGTAGAGCTTCCTGTAGCCGCATGGCGTTCGTACTTAAATATGGAACTAACCATTCCAATTTTCGCTGTCTCTTATACACATCTCCGAGCCCACGAGACT
+
AAAAAB>ADDAAGGGGGGGGG4FGFHHEGGHGHHGHHHHHAAEEGFEEFGGFHHHFGHGHGGHGHHGHHGGCGGHEGGGGGGGHHHF3FGBFGHHFGHGHHHFGHHGGHHHHHHGGGGGGHGHHGHHHHHHHHHFBD/BCCEHGDCGGGF
@M02034:409:000000000-BFKT7:1:2106:28735:11178 1:N:0:25
AAAGTCGAGGTGCCTAAAGTGGCAACCCAGACTGATAATTCTGTTGGTGGTGTAGAGCTTCCTGTAGCCGCATGGCGTTCGTACTTAAATATGGAACTAACCATTCCAATTTTCGCTGTCTCTTATACACATCTCCGAGCCCACGAGACT
+
CCCBCFCBBBAAGGGGGGGGGGGHHHHGGHHGHHHHHHHHHHHHHHGGGGBBGGHHHHHHHHHFFHHHHGGGGGHGEGGGGGHHHHFHBGGHGGEGFHHHHHHHHHFHHHHHHHGGGGGHHHHHHHEHGHHHHHHHF/B?DGHGGFGGGH
@M02034:409:000000000-BFKT7:1:2106:26329:11181 1:N:0:25
AAAGTCGAGGTGCCTAAAGTGGCAACCCAGACTCAGAAGAAGGTTGGTGGTGTAGAGCTTCCTGTAGCCGCATGGCGTTCGTACTTAAATATGGAACTAACCATTCCAATTTTCG
+
A@AAADA3>22>BEGF4EGDFGFGHFFEFHHGHH3FB5BA3F2BA2EA2E1AFFF5A5AB5BBEBAFDBEE@E>BFEA>F1?FACGFF@FDGHF33@BDC303BF44B4BFEG4>
@M02034:409:000000000-BFKT7:1:2106:17026:11185 1:N:0:25
AAAGTCGAGGTGCCTAAAGTGGCAACCCAGACTTGGGTTGTGGTTGGTGGTGTAGAGCTTCCTGTAGCCGCATGGCGTTCGTACTTAAATATGGAACTAACCATTCCAATTTTCGCTGTCTCTTATACACATCTCCGAGCCCACGAGACT
+
A?AA>BA>D2>A4GG544AA5BAGH4FEFHHGGF332BBAEEGFABEAAEEFFGHHF5GFBBBDGFGF3EEEEECEEGEEFEFEGGHEB@FEGHFBGH33B?BBBB4BEDGHHEEAAFBGHGHHGHFH2FGHGG1@/</@/FFGGGCG?G
@M02034:409:000000000-BFKT7:1:2106:26312:11190 1:N:0:25
AAAGTCGAGGTGCCTAAAGTGGCAACCCAGACTCAGAAGAAGGTTGGTGGTGTAGAGCTTCCTGTAGCCGCATGGCGTTCGTACTTAAATATGGAACTAACCATTCCAATTTTCGCTGTCTCTTATACACATCTCCGAGCCCACGAGACT
+
CBCCBFBCBCACGGGGGGGGGGGHHHHGGHHGHHHHHHHFHHHHGHGGGGEFHHHHHHHHHHHHHHHHHGGGGGHHGGGGGGGHHHEHHHFHHHHHGHHHHHGHHHHHHGHHHHGGGGGHHHHHHHHHHHGHGHHHG/BCGGHGGGGGGF
@M02034:409:000000000-BFKT7:1:2106:19353:11195 1:N:0:25
AAAGTCGAGGTGCCTAAAGTGGCAACCCAGACTGGGGTGCAGGTTGGTGGTGTAGAGCTTCCTGTAGCCGCATGGCGTTCGTACTTAAATATGGAACTAACCATTCCAATTTTCGCTGTCTCTTATACACATCTCCGAGCCCACG
+
ABCBADAADBCCGGGGGGGFGGGHHHGGGHHGHHDHA2A23DFBGHFEFEEFGHHHHHHHHHHHGHHFHGGEGGHHGGGGGGHHHHHGFHHHHHFHGHGHHGGGHGFHHHHHHGGGGGGHHHHHHHHHGHGHF2@<D?/<CF//<
@M02034:409:000000000-BFKT7:1:2106:15631:11205 1:N:0:25
AAAGTCGAGGTGCCTAAAGTGGCAACCCAGACTGCTCCTCCGGTTGGTGGTGTAGAGCTTCCTGTAGCCGCATGGCGTTCGTACTTAAATATGGAACTAACCATTCCAATTTTCGCTGTCTCTTATACACATCTCCGAGCCCACGAGACT
+
AAB@AFAABBBBGGGGGGGGGGGHHHHGGHHGHHHHHHHHHGGGGGGFFGEFCGHHHHHHHHHHHHGHHGGGGGHHGGGGGGGHHHBGHHHHHHHHHHHGHGHHHHFHHHHHHFGGGGGGHHHHHHFHFHGHHHFGGCGGGGHGGDGGGH
@M02034:409:000000000-BFKT7:1:2106:27011:11208 1:N:0:25
AAAGTCGAGGTGCCTAAAGTGGCAACCCAGACTACGGGGGAGGTTGGTGGTGTAGAGCTTCCTGTAGCCGCATGGCGTTCGTACTTAAATATGGAACTAACCATTCCAATTTTCGCTGTCTCTTATACACATCTCCGAGCCCACGAGACT
+
A3AAAFBBBBABGGGFGGGGGGGGGHHGGHHDHHHGGGGGCEFEGHGGGGEGHHHHHHHHHHHHHHGHHGGEGGHHGGGGGFHHHHHGHHDHHHFGHHFGHHGHHHHGHHHHHHGGGGEFHHHHHHFFGHHHGHGHGGGGGGHGGGGGGF
@M02034:409:000000000-BFKT7:1:2106:26914:11215 1:N:0:25
AAAGTCGAGGTGCCTAAAGTGGCAACCCAGACTAGTTAGGATGTTGGTGGTGTAGAGCTTCCTGTAGCCGCATGGCGTTCGTACTTAAATATGGAACTAACCATTCCAATTTTCGCTGTCTCTTATACACATCTCCGAGCCCACGAGACT
+
CCCBCFBCBCAAGGGGGGGFGGGHHHHGGHHGHGHHHHHHGHHHHHHFFGFFHHHHHHHHFHHHGHHHHGGGGGHHGGGGGGHHHHHHFHHHHGHHHHHGGHGHHHHHGGHHGGGGGGGHHGHHHHHHHHGHHHFGF@DCGGHGGGGGGG
@M02034:409:000000000-BFKT7:1:2106:24409:11228 1:N:0:25
AAAGTCGAGGTGCCTAAAGTGGCAACCCAGACTAAGAAGAATGTTGGTGGTGTAGAGCTTCCTGTAGCCGCATGGCGTTCGTACTTAAATATGGAACTAACCATTCCAATTTTCGCTGTCTCTTATACACATCTCCGAGCCCACGAGACT
+
A111ADAA>D>AGFGGGGGFD1F0FGH0F0FFC1DABFC1GHGHGBA/AAABGFF2FFHG11GAFGFHHG/EEEGFG/EFEEBF/GD1FF2B2@BFGGGFHG1FHHG2FGGHDBEEEE?BGHHFFHDFFFHBGHHFE?CCCGCFGGGGGH
@M02034:409:000000000-BFKT7:1:2106:24432:11229 1:N:0:25
AAAGTCGAGGTGCCTAAAGTGGCAACCCAGACTAAGAAGAATGTTGGTGGTGTAGAGCTTCCTGTAGCCGCATGGCGTTCGTACTTAAATATGGAACTAACCATTCCAATTTTCGCTGTCTCTTATACACATCTCCGAGCCCACGAGACT
+
AAABADAABDBBGGGGGGGFGGGHHHHGGHHGHCFGGHHCGGHHHHHGGGEGHHHHHHHHFHHGDEGFHGGGGGEHEGGGGGHHHHHHHHGGHFFGGHFFGHHGHHFHHGHHHHGFEGGDHHFHFHFHFFGHHH3?C?DCGGHGGCCD?<
@M02034:409:000000000-BFKT7:1:2106:2440:11229 1:N:0:25
AAAGTCGAGGTGCCTAAAGTGGCAACCCAGACTAATCATAAGGTTGGTGGTGTAGAGCTTCCTGTAGCCGCATGGCGTTCGTACTTAAATATGGAAATAACAATTCCAATTTTAGCGGT
+
AAAB>@AAD2AAGGGGGGGGGGGHFHFGGHGGHHFHHGHHAFHHHHGGGGFGHHHFGHHHHFHHGFHGHGGGGEHHGGEGDGHHGGFFGHGGHDGB3B43@33BFDF44FFGH4BB//<
@M02034:409:000000000-BFKT7:1:2106:27553:11234 1:N:0:25
AAAGTCGAGGTGCCTAAAGTGGCAACCCAGACTAAGAATGCTGTTGGTGGTGTAGAGCTTCCTGTAGCCGCATGGCGTTCGTACTTAAATATGGAACTAACCATTCCAATTTTCGCTGTCTCTTATACACATCTCCGAGCCCACGAGACT
+
CCCCCFABDBC@GGGGGGGGGGGHHHHGGHHGHC33FGG5BGGHHHHGCEGFAAGBFFFFFGHHHGFGFEGGGGF1EEEGFEFHHHHFFGHEE33@EGHHBC3FFGHFHG3GFFEEFF<BGGGB?FFDGGFCCFHBG<BCGEHGGGGGGH
@M02034:409:000000000-BFKT7:1:2106:25434:11238 1:N:0:25
AAAGTCGAGGTGCCTAAAGTGGCAACCCAGACTATGAGGGATGTTGGTGGTGTAGAGCTTCCTGTAGCCGCATGGCGTTCGTACTTAAATATGGAACTAACCATTCCAATTTTCGCTGTCTCTTATACACATCTCCGAGCCCACGAGACT
+
A1AAAFAADD>AEFGGGGGG1FFCGHHEGHHGHHHF21B0EGEHH2AAAAEFHFHFFBEGH1GFHHFGHGC@EFHHGEEFGECHHHEFDF2GHFE@FFFHHGGHGHH2GGGHHDEGGG<FGHGDFG2FGG1FFGGHG@CCGEHGG/@EGH
@M02034:409:000000000-BFKT7:1:2106:9156:11241 1:N:0:25
AAAGTCGAGGTGCCTAAAGTGGCAACCCAGACTCTGGCTTCGGTTGGTGGTGTAGAGCTTCCTGTAGCCGCATGGCGTTCGTACTTAAATATGGAACTAACCATTCCAATTTTCGCTGTCTCTTATACACATCTCCGAGCCCACGAGACT
+
ABBBADAAB>AAGGGGBGGGFGGHHHHGGHHGHHHHGHHCEFGFEEGEEGGGHHHHFHHHGHHGGFGGHGGFGGGFGGGGDFHHGHFH@EGHFHFEGGEBFGEGHFDEGHHHHFFEEGGHHHGHFHFHEGDGGHBGGCGCGGGGGCGGGF
@M02034:409:000000000-BFKT7:1:2106:9138:11245 1:N:0:25
AAAGTCGAGGTGCCTAAAGTGGCAACCCAGACTCTGGCTTCGGTTGGTGGTGTAGAGCTTCCTGTAGCCGCATGGCGTTCGTACTTAAATATGGAACTAACCATTCCAATTTTCGCTGTCTCTTATACACATCTCCGAGCCCACGAGACT
+
BBBAAFBB?DAAFGGGGGGGGGGGHHHGGHCGFHHHHHHFHGC2EEGGGGFEHHHGGHHGHHHHFHGHGGGEFGHHGDFFCGCGHHDFFGEHHHEGBGFHHHGGHHHHFGHHHHGGGGGHHFHHFHFFHHFHFHFFGC@CGGEGGGGGGH
@M02034:409:000000000-BFKT7:1:2106:22151:11267 1:N:0:25
AAAGTCGAGGTGCCTAAAGTGGCAACCCAGACTGCGCTTCTTGTTGGTGGTGTAGAGCTTCCTGTAGCCGCATGGCGTTCGTACTTAAATATGGAACTAACCATTCCAATTTTCGCTGTCTCTTATACACATCTCCGAGCCCACGAGACT
+
BABCCFCCCCABGGGFGGGGGGGHHHHGGHHGHHHGGGGGHHHHHHHGGGFGHHHHHHHHHHHHFHHGHGGGGGHHGGGGGGHHHHHGHHHHHHFGFFHHHHEHHHHFFGHHHFGGGGGHHHHHHFHHGHFHHHGFG/<CCGGFG/CGGH
@M02034:409:000000000-BFKT7:1:2106:5208:11282 1:N:0:25
AAAGTCGAGGTGCCTAAAGTGGCAACCCAGACTTCTTGTACGGTTG
+
CCCCBFBCCCBCGGGGGGGGGFGHHHHGGHHGHF5555D55BAB2A
@M02034:409:000000000-BFKT7:1:2106:21883:11283 1:N:0:25
AAAGTCGAGGTGCCTAAAGTGGCAACCCAGACTCGTCCGCCTGTTGGTGGTGTAGAGCTTCCTGTAGCCGCATGGCGTTCGTACTTAAATATGGAACTAACCATTCCAATTTTCGCTGTCTCTTATACACATCTCCGAGCCCACGAGACT
+
BBBBBFBBBBAAGGGGGGGGGGGHHHHGGHHGHHFGEEGCGGHHHHEGGGEFHHHFHHHHHHHHHHHHHGGGGGHHGGGGGGHHHHDFHHGHHFHHHHHHHHHHHHHHHHHHHHGGGGGHHHHHHHHHGHHHHHGHGCGGGGHGGGGFGH
@M02034:409:000000000-BFKT7:1:2106:15679:11293 1:N:0:25
AAAGTCGAGGTGCCTAAAGTGGCAACCCAGACTAAGAATCAGGTTGGTGGTGTAGAGCTTCCTGTAGCCGCATGGCGTTCGTACTTAAATATGGAACTAACCATTCCAATTTTCGCTGTCTCTTATACACATCTCCGAGCCCACGAGACT
+
A3AAAFAADBBBBGGGGDGGFGGFFHHGGHHGHC33FHHFHDHHGGGFGGEFGHHGHHHHHHHHHHHHHGGGGEHFGGGGGFCGHGGFGHEHHHFGHHFHHHHHGHHHEHHHHGGGGGGEHHHHHHHGFHFHHHBGD@CCGGHGCGGGGH
@M02034:409:000000000-BFKT7:1:2106:14152:11295 1:N:0:25
AAAGTCGAGGTGCCTAAAGTGGCAACCCAGACTAGTGATACGGTTGGTGGTGTAGAGCTTCCTGTAGCCGCATGGCGTTCGTACTTAAATATGGAACTAACCATTCCAATTTTCGCTGTCTCTTAACACATCTCCGAGCCCACGAGACTA
+
A3ABBF?ABD>AFGGGGGGGGGGHHDHEFHHGHFHGHHHHHGGHGEGGGGEFGHHGHHHGHHHFGGHHHGGGGGHHGEGGEFGHHGHGHH@GGHGGFHEGHHHHHHHHGHHHHFGGGGGHHHHHHFBGHHHHHHHGGGCDGHGGGGGGHF
@M02034:409:000000000-BFKT7:1:2106:13984:11296 1:N:0:25
AAAGTCGAGGTGCCTAAAGTGGCAACCCAGACTGCGCTTTCTGTTGGTGGTGTAGAGCTTCCTGTAGCCGCATGGCGTTCGTACTTAAATATGGAACTAACCATTCCAATTTTCGCTGTCTCTTATACACATCTCCGAGCCCACGAGACT
+
AABAAFAAAA2>FGGFGGGGGGGHHHGGGGHGGHH?2EGECHHHHHAEFGGFHHH55FHGDGGHHAFGFGGGGGFAEBEBEEBFGGD3FGDHEF3@FGHFFH3GFFHHHHHHHGGCFE/FFEGDFHHHHHGHFHHGGCDCGFGGGDCEDD
@M02034:409:000000000-BFKT7:1:2106:6051:11298 1:N:0:25
AAAGTCGAGGTGCCTAAAGTGGCAACCCAGACTGGTGAGGGGGTTGGTGGTGTAGAGCTTCCTGTAGCCGCATGGCGTTCGTACTTAAATATGGAACTAACCATTCCAATTTTCGCTGTCTCTTATACACATCTCCGAGCCCACGAGACT
+
AABBADBAD>A>FGGGGGGFFFGFHHHGGHHGHB2F2DGFGGGEEAEBAEEF?FGHFGH@FGGFG@F4FEGFGEFFEGGGEFHHHHHHHHFHHHHEFHFGFGFFFFEFHHHHHFCGGGFHHHHHGHHHGHHHHHHDE@CDDFHGCDGGGG
@M02034:409:000000000-BFKT7:1:2106:5867:11298 1:N:0:25
AAAGTCGAGGTGCCTAAAGTGGCAACCCAGACTCGTACGCGTGTTGGTGGTGTAGAGCTTCCTGTAGCCGCATGGCGTTCGTACTTAAATATGGAACTAACCATTCCAATTTTCGCTGTCTCTTATACACATCTCCGAGCCCACGAGACT
+
1>1>A3>AAD1>1BAGGGGBGB0BAAA0AFAFHHGCEGEEE//EGHHEGFAFGGGAGFHHHBGEFGHBGE/EEFHFEEGEGG0??F2BGH2DGH1GFHHHF0FGDGHHHHHHHHGGGGGHHHHHHHGHGFHHHHFHGCGGGEHGGGGGGH
@M02034:409:000000000-BFKT7:1:2106:22525:11318 1:N:0:25
AAAGTCGAGGTGCCTAAAGTGGCAACCCAGACTCAGGAGGAGGTTGGTGGTGTAGAGCTTCCTGTAGCCGCATGGCGTTCGTACTTAAATATGGAACTAACCATTCCAATTTTCGCTGTCTCTTATACACATCTCCGAGCCCACGAGACT
+
CCCCCFBBDBBBGGGGGGGGGGGHFHHGGHHGHGHHHFFGAEFGGFEEFCFFG3GBGEFGFHHGFDGFGEE@EEF1EGEFEE?FGHH3@FG4FG33B?GGE0?GFFF4FGFHH4EEFG<FGHFHFGG33F2FHHFDECGGGGGGGGGGGH
@M02034:409:000000000-BFKT7:1:2106:10529:11331 1:N:0:25
AAAGTCGAGGTGCCTAAAGTGGCAACCCAGACTTGTCTGAAGGTTGGTGGTGTAGAGCTTCCTGTAGCCGCATGGCGTTCGTACTTAAATATGGAACTAACCATTCCAATTTTCGCTGTCTCTTATACACATCTCCGAGCCCACGAGACT
+
BBBBBF@ABBABGGGGGFGGGGGHFHHGGGFFHH3FFFFGAFGHFHGGGG?FAEGBGHFHGGFHGFH5FEGGGGHHGGCEGGGGHHHEHHHHHHFBEGGGGHDGHHFDGGGHHGGGGGGDFHHHHHFGGH2GGGG2E@C/DEGC/@DGGG
@M02034:409:000000000-BFKT7:1:2106:17366:11336 1:N:0:25
AAAGTCGAGGTGCCTAAAGTGGCAACCCAGACTTCTATGGCTGTTGGTGGTGTAGAGCTTCCTGTAGCCGCATGG
+
CCCCBFBBCBBBGGGGGFGGGGGHHHHGGHHGHFFGHD5B2GGGFFAEA2BAABG555BB5GG5B5D53AE>EEC
@M02034:409:000000000-BFKT7:1:2106:22845:11337 1:N:0:25
AAAGTCGAGGTGCCTAAAGTGGCAACCCAGACTATTCATCCGGTTGGTGGTGTAGAGCTTCCTGTAGCCGCATGGCGTTCGTACTTAAATATGGAACTAACCATTCCAATTTTCGCTGTCTCTTATACACATCTCCGAGCCCACGAGACT
+
CCCCCFCBBCCBGGGGGGFFGGGHHHHGGHHGHHHHHHHHHGCGEGGGGGEFHHHHHHHHGHHHHHHHHGGGGGHHGGGGGGGHHHHEHHGHHHGGHHHHHHHHHHHHHHHHHFGGGEGFHHHHHHGHGGHHHHGHGCFCGGHGGCGGGH
@M02034:409:000000000-BFKT7:1:2106:17185:11344 1:N:0:25
AAAGTCGAGGTGCCTAAAGTGGCAACCCAGACTCCTTTTCCTGTTGGTGGTGTAGAGCTTCCTGTAGCCGCATGGCGTTCGTACTTAAATATGGAACTAACCATTCCAATTTTCGCTGTCTCTTATACACATCTCCGAGCCCACGAGACT
+
ABBBBFABDDAAFGGGGGGGGGGHHHHGCEHEHG3BGHHHFGGHFGHGGCGEHHHBGBEFFGGGH5GFBAEAEEFACEGGCE2EFF4EGFGHGE33BC3FC?BG3BE4GG?GG4/EEE/?FFGGHH4EGC?FHHHFF//<<FEFG//?EH
@M02034:409:000000000-BFKT7:1:2106:11241:11346 1:N:0:25
AAAGTCGAGGTGCCTAAAGTGGCAACCCAGACTTGTCTGACTGTTGGGGGTGTAGAGCTTCCTGTAGCCGCATGGCGTTCGTACTTACATATGGATCTAACCATTCCAATTTTCGCTGTCTCTTATACACATCTCCGAGCCCACGAGACT
+
ABABBFABDBBBGGGFFFGFFGGHHHHGGHHFHHH5AA55ABEHGBAE20AAA3F555BB5@F@B5@@BE@/EEF1/1EFEE2?/BG33?B?F333BGHHF03BG4F44FGHHH?DG/?B?GBFGH2@GG2GFBHHGC@C/FHGG-CDDG
@M02034:409:000000000-BFKT7:1:2106:11259:11350 1:N:0:25
AAAGTCGAGGTGCCTAAAGTGGCAACCCAGACTTGGCTGACTGTTGGTGGTGTAGAGCTTCCTGTAGCCGCATGGCGTTCGTACTTAAATATGGAACTAACCATTCCAATTTTCGCTGTCTCTTATACACATCTCCGAGCCCACGAGACT
+
A?BB>BAABDAAGGGGGGGGGFFHHHHGGHHGHF3BGBFHGFHBGFHFEGEG1FGGFFHFFHHGGGGGFEFEGGHHGGGGGGHHGHFFGHHHHGDFGHBEBFBFHBDGFHHHHHFFGGFFHFHHFHFHGHFHHGDFGCGGGGHGGFGGGH
@M02034:409:000000000-BFKT7:1:2106:22335:11353 1:N:0:25
AAAGTCGAGGTGCCTAAAGTGGCAACCCAGACTGGGATGGGTGTTGGTGGTGTAGAGCTTCCTGTAGCCGCATGGCGTTCGTACTTAAATATGGAACTAACCATTCCAATTTTCGCTGTCTCTTTT
+
BBBBBFBBBBAAGGGFFGGGGFGHHHHGGHHGH32F2AB223BEEGHEFGGGHHHFHHHHHHHHHHHGHGGGGGHHGGGGGGFHHHDHHHHHHE3GHFHHHHHHHHGHHHHHHHGGGGGFHHH33B
@M02034:409:000000000-BFKT7:1:2106:16074:11362 1:N:0:25
AAAGTCGAGGTGCCTAAAGTGGCAACCCAGACTAGTGGGGGTGTTGGTGGTGTAGAGCTTCCTGTAGCCGCATGGCGTTCGTACTTAAATATGGAACTAACCATTCCAATTTTCGCTGTCTCTTATACACATCTCCGAGCCCACGAGACT
+
AABBADBBBBBBGGGGGFGFFFGGHHHGGHGGHHBHHHHGGGGGGHHGFGEFGHHHHHHHHHHHHGHFGGGGGGHFGGGGGFHHHHHHHHHHHHHFHFFFGHFHHHEHHHHHHFDGGGGGFFHHDHEHEHHHGFBFE@?DGGHGGGGGGH
@M02034:409:000000000-BFKT7:1:2106:11688:11367 1:N:0:25
AAAGTCGAGGTGCTAAAGTGGCAACCCAGACTCTGGATAAGGTTGGTGGTGTAGAGCTTCCTGTAGCCGCATGGCGTTCGTACTTAAATATGGAACTAACCATTCCAATTTTCGCTGTCTCTTATACACATCTCCGAGCCCACGAGACTA
+
AABBADAABBBBGGGGGGFDGF4BGHGGGGGGHHFGGHFHHHGGHGAFEEFFGHFGFHHHHHHHHHFHGGEEGHHFGGGGGHHHHHGBHHHGGHHHGHGHHHGHHG?FFHHHHGEGGEFFFGHFHGFHFFGHHHFDGGGGECFFGGFGGF
@M02034:409:000000000-BFKT7:1:2106:11072:11368 1:N:0:25
AAAGTCGAGGTGCCTAAAGTGGCAACCCAGACTTCTGGGCTTGTTGGTGGTGTAGAGCTTCCTGTAGCCGCATGGCGTTCGTACTTAAATATGGAACTAACCATTCCAATTTTCGCTGTCTCTTATACACATCTCCGAGCCCACGAGACT
+
BBBBBFABBBAAEGGFGBGFEGDHGGHGGHHGHH555B22BBEHHHHGEDEBFGHHHEHHGFGFHHHHGGGGGGHHGEGFGG2EFHGHHHFHHHBGHHGFHH3FFGGGHHHHHHG?EEEHHGHHFHFHHGFHFHFHG/<BCEEFCC?FDG
@M02034:409:000000000-BFKT7:1:2106:27578:11371 1:N:0:25
AAAGTCGAGGTGCCTAAAGTGGCAACCCAGACTTAGAGTAAGGTTGGTGGTGTAGAGCTTCCTGTAGCGGCATGGCGTTCGTACTTAAATATGGAACTAACCATTCCAATTTTCGCTGTCTCTTATACA
+
A3>>ADABDBABGGGG4FGFGFGHHDGA2BFFHHEEDFFHGF3GGHC2AEAFGFFBHBFHHFGFFFEGECCEEHH1EEECE??GGFB@GFBHHGEFHHHHHHHGGHH4FGHGF4E/?E?GHBBG12F2?
@M02034:409:000000000-BFKT7:1:2106:12862:11375 1:N:0:25
AAAGTCGAGGTGCCTAAAGTGGCAACCCAGACTGGGGGTTGGGTTGGTGGTGTAGAGCTTCCTGTAGCCGCATGGCGTTCGTACTTAAATATGGAACTAACCATTCCAATTTTCGCTGTCTCTTATACACATCTCGG
+
CCCCCFCBCCCCGGGGGFGFFFGHHHGGGHHGHH2FFGGA0EGGGEAECEEFG3G5DD@GFGFG3D@DDEE/EECA/?>FFE2CGGHFFHHDGD33FGHHF03FGDH3?FGHG3BCGG<@2FHF2FGGH2<<FFH0<
@M02034:409:000000000-BFKT7:1:2106:24563:11375 1:N:0:25
AAAGTCGAGGTGCCTAAAGTGGCAACCCAGACTCTTTTTTATGTTGGTGGTGTAGAGCTTCCTGTAGCCGCATGGCGTTCGTACTTAAATATGGAACTAACCATTCCAATTTTCGCTGTCTCTTATACACATCTCCGAGCCCACGAGACT
+
ABAABFBBBB2AGGGGFGGGGFGCGHFGGHHGHHHHHHHGHGHHHGHGGGEFGHHHHEHHHHHHHHHGHGGGGGHHGEFFGGHHHHF3GGGHGEDFEGGFHHHGHHHHHHHHHGEGGEFHHFHHHH2FGFGHGFGBD/@CGEHGCGGGGH
@M02034:409:000000000-BFKT7:1:2106:29001:11386 1:N:0:25
AAAGTCGAGGTGCCTAAAGTGGCAACCCAGACTTTTTTTCATGTTGGTGGTGTAGAGCTTCCTGTAGCCGCATGGCGTTCGTACTTAAATATGGAACTAACCATTCCAATTTTCGCTGTCTCTTATACACATCTCCGAGCCCACGAGACT
+
BAABBFABBBAAGGGGGGGGGGGHHHHGGHGGHHHHDAEGFGHHBFFEEAFE1BG55A3B5BEFEEA53BEEFEA1>B/1?>2EGHH33FGD@E33B?GE303FDFG44F3FD4EEGE?B3FF?FBB3FFFBGDGF?/<C/<?F?<<DEF
@M02034:409:000000000-BFKT7:1:2106:14520:11394 1:N:0:25
AAAGTCGAGGTGCCTAAAGTGGCAACCCAGACTGGGGGGGGGGTTGG
+
BBBBADBBBBBBGGGGFGGGGGGHHHHGGHHGH32GF2>AB;D:@B=
@M02034:409:000000000-BFKT7:1:2106:26684:11410 1:N:0:25
AAAGTCGAGGTGCCTAAAGTGGCAACCCAGACTGTGTTTCCTGTTGGTGGTGTAGAGCTTCCTGTAGCCGCATGGCGTTCGTACTTAAATATGGAACTAACCATTCCAATTTTCGCTGTCTCTTATACACATCTCCGAGCCCACGAGACT
+
AABB>D?AA2ABGGGGB4AGDGCGGFEEEHCABHHGABFD5DA5BGAECEGFEFFFBBGGGGEGFBF5FEGEEGG1EFEFE1BFFFGFFFGFGB33GGHCEF3B3?B44BGGFHG?EE<BG4FHBFE44BFHHHD1?/B/BFEF/<<CA?
@M02034:409:000000000-BFKT7:1:2106:20074:11413 1:N:0:25
AAAGTCGAGGTGCCTAAAGTGGCAACCCAGACTGTTTCGTGGGTTGGTGGTGTAGAGCTTCCTGTAGCCGCATGGCGTTCGTACTTAAATATGGAACTAACCATTCCAATTTTCGCTGTCTCTTATACACATCTCCGAGCCCACGAGACT
+
A>AAAFBABB24CGGGFGGEGFFCHHGGAGHFHHGHFHGBFFGEFEGEFF1FGHHEGFGHHHHHHGGGGFG0FEHHGGGGGGFHEHFH3BFGHHHEBGFBFGGGHFF4?BGFGBEEGGGFHGGHDGFHGGGHGH>1?/<?CEFFCA?ADG
@M02034:409:000000000-BFKT7:1:2106:22142:11434 1:N:0:25
AAAGTCGAGGTGCCTAAAGTGGCAACCCAGACTAGGATTCAGGTTGG
+
BCCCBFBCCCBCGGGGGGGGGGGGHHHGGHAFGCBC35F355BFDFA
@M02034:409:000000000-BFKT7:1:2106:8651:11434 1:N:0:25
AAAGTCGAGGTGCCTAAAGTGGCAACCCAGACTCAGACTCATGTTGGTGGTGTAGAGCTTCCTGTAGCCGCATGGCGTTCGTACTTAAATATGGAACTAACCATTCCAATTTTCGCTGTCTCTTATACACATCTCCGAGCCCACGAGACT
+
B@BBBFAADBAAGGGGGGGGGGGHHHHGGHHGHHHHHHHHHHHHHFGGGGEFGHHHHEHHHHHHHHHHHGFFGGHHGEFFFEFHHHEDHHFHHHFGHFHHHHHHHHGGHHHHHHGGGGGHHHHHHHGHHHGHHHGGGGGGGGHGGFGGGH
@M02034:409:000000000-BFKT7:1:2106:9687:11446 1:N:0:25
AAAGTCGAGGTGCCTAAAGTGGCAACCCAGACTACGCATTAGGTTGGTGGTGTAGAGCTTCCTGTAGCCGCATGGCGTTCGTACTTAAATATGGAACTAACCATTCCAATTTTCGCTGTCTCTTATACACATCTCCGAGCCCACGAGACT
+
CCBCCFABBBAAGGGGGGGGGGGHHHHGGHHGHHHGGGGGCHHHGHGFFGFFHHHHHHHHHGHHHHHHHGGGGGHHGGGGGGFHHHHHHHHHHHGHHHHHGHHHHHHHHGHHHHGGGGGHHHHHHHGHGFFHHHGHGCGGGGHGGGGGGH
@M02034:409:000000000-BFKT7:1:2106:25613:11447 1:N:0:25
AAAGTCGAGGTGCCTAAAGTGGCAACCCAGACTATTTCTCAGGTTGGTGGTGTAGAGCTTCCTGTAGCCGCATGGCGTTCGTACTTAAATATGGAACTAACCATTCCAATTTTCGCTGTCTCTTATACACATCTCCGAGCCC
+
BBBBBF3ADDAAGGGGGGGGGGGFHEHGGCEFHGHHGHHFFHCHHG2EF2EFG3G55EAFGFHGHGADGDEEFEF1EEEFFEFHHHGHHHHGH333BF3F313FGFE44F3FD4/?E?/B4BFD444?FFF2?FG2C/BB/<
@M02034:409:000000000-BFKT7:1:2106:8663:11448 1:N:0:25
AAAGTCGAGGTGCCTAACGTGGCAACCCAGACTCAGACTCATGTTGGTGGTGTAGAGCTTCCTGTAGCCGCATGCGGTTCGTACTTAAATATGGAACTAACCATTCCAATTTTCGCTGTCTCTTATACACATCTCCGAGCCCACGAGACT
+
>3AA3B>>A>>AGGGGF4AB4FAFHGAFEHHFHHCGHHHC3DFD5BFA2EAABBFGFFDAABABBAFABAE>E>31>B>FE?GAF@FF@FGFF3D3@F33BB3BF??BFFGHHGGGGDG3F4FB1B2FFF1G1BB1</BCGFGG//@DGF
@M02034:409:000000000-BFKT7:1:2106:22876:11452 1:N:0:25
AAAGTCGAGGTGCCTAAAGTGGCAACCCAGACTCATCTTCCTGTTGGTGGTGTAGAGCTTCCTGTAGCCGCATGGCGTTCGTACTTAAATATGGAACTAACCATTCCAATTTTCGCTGTCTCTTATACACATCTCCGAGCCCACGAGACT
+
BBBBBD>ADBAAGGGDGGGGGGGBFGHGGHHGHGCGDGH55GHHHG2EF2EBGGHF55FG5GGHHFGFFGEEEGHAEEGGG1BC1BE33B44F3@@BBBF313BFDGFHFGHHG/EEEGFFFFDBG?DF2GHFHFG?/BC</CFG/?C/G
@M02034:409:000000000-BFKT7:1:2106:26184:11453 1:N:0:25
AAAGTCGAGGTGCCTAAAGTGGCAACCCAGACTCGGCCGTCGGTTG
+
?A?AABB>3>>>AGGGFBG65FFCFGFECGHGGFGCGCAEC0AA1A
@M02034:409:000000000-BFKT7:1:2106:12204:11458 1:N:0:25
AAAGTCGAGGTGCCTAAAGTGGCAACCCAGACTATGCCTAAGGTTGGTGGTGTAGAGCTTCCTGTAGCCGCATGGCGTTCGTACTTAAATATGGAACTAACCATTCCAATTTTCGCTGTCTCTTATACACATCTCCGAGCCCACGAGACT
+
AAABAFBBBBAAFGGGGGGGFGGHHHHGGHHGHHHHHHHHFGHFHHGBFFEFGHHHHHHHHGHHGHFGHGGGGGHHGGGGGGHHHHHHHHHHHHHGHHFHHFFGGFFHHHHHHHGGGGFHHHHHHHGHGHGHHHHFGGGGGGHGGGGGGF
@M02034:409:000000000-BFKT7:1:2106:13488:11470 1:N:0:25
AAAGTCGAGGTGCCTAAAGTGGCAACCCAGACTCTTATTACTGTTGGTGGTGTAGAGCTTCCTGTAGCCGCATGGCGTTCGTACTTAAATATGGAACTAACCATTCCAATTTTCGCTGTCTCTTATACACATCTCCGAGC
+
33AB3BAABDAAGGGFFBGFD4CGHGFEDHHFHHHFF55D5DED5BGECEGFA35A55BC5BEFAAF5AEEEGEB10E0F1??CFFFH3GBDFHFBFGB@@B3BF44BBFBBGFCGEG/3FGGHFHGH4B?GCGFDB//@
@M02034:409:000000000-BFKT7:1:2106:8364:11480 1:N:0:25
AAAGTCGAGGTGCCTAAAGTGGCAACCCAGACTAAGAAGGAGGTTGGTGGTGAGAGCTTCCTGTAGCCGCATGGCGTTCGTACTTAAATATGGAACTAACCATTCCAATTTTCGCTGTCTCTTATACACATCTCCGAGCCCACGAGACTA
+
BBABBFBBDBAAGGGGGGGGGCGFHHHGGHHGGHGHHHHHHHGGHHGEFGEFFHHHHHHFGHHHHHHHGE?EFHEEBEEG?GHHHGFFFFHFGHHHHHHHHHHHHHFFHHHHGGFGG?GHGHHGHGFHHHHHHHGGGGGFGHGFGGGGHF
@M02034:409:000000000-BFKT7:1:2106:13321:11481 1:N:0:25
AAAGTCGAGGTGCCTAAAGTGGCAACCCAGACTGCGCTTACTGTTGGTGGTGTAGAGCTTCCTGTAGCCGCATGGCGTTCGTACTTAAATATGGAACTAACCATTCCAATTTTCGCTGTCTCTTATACACATCTCCGAGCCCACGAGACT
+
>3>A>DABBBAAGGFGGGFGGGGHHHHGGHHGHHFEGGCGHHFGGFHGEF1FFEEFGBGGHBFFGFHFGFCCEEGGCEEGGGFHHHFF3GBFDHB3FGBCCGFFGFHBFGFGFDEGGGEFHHGHHHFHFF1F?GFHE?B/BFHECDDDGG
@M02034:409:000000000-BFKT7:1:2106:5871:11481 1:N:0:25
AAAGTCGAGGTGCCTAAAGTGGCAACCCAGCTTGGTGGGAGGGTTGGTGGTGTAGAGCTTCCTGTAG
+
B3AABFBAADAAGGGGGGGGDBFHHHHEFG2BGHA3BEA2A22EB0AE11EB13FA5BGGDGHHG55
@M02034:409:000000000-BFKT7:1:2106:17886:11488 1:N:0:25
AAAGTCGAGGTGCCTAAAGTGGCAACCAAGCCTGGGGGGCC
+
CCCCCFABBBBBGGGGGGGGGGGHHHH2A22AB2A22AE/<
@M02034:409:000000000-BFKT7:1:2106:23319:11489 1:N:0:25
AAAGTCGAGGTGCCTAAAGTGGCAACCCAGACTTCG
+
CCCCCDABBDABGGGGGGGG5FFHHHHGGHHGHHFA
@M02034:409:000000000-BFKT7:1:2106:17902:11501 1:N:0:25
AAAGTCGAGGTGCCTAAAGTGGCAACCCAGACTCTTCGGCCTGTTGGTGG
+
A?AB>DAABBBBGGGGC4EGGGFHHHHGGGHGHE3DFGDG2BFBBBCEAA
@M02034:409:000000000-BFKT7:1:2106:24586:11503 1:N:0:25
AAAGTCGAGGTGCCTAAAGTGGCAACCCAGACTGGTGGGTGGGTTGGTGGTGTAGAGCTTCCTGTAGCCGCATGGCGTTCGTACTTAAATATGGAACTAACCATTCCAATTTTCGCTGTCTCTTATACACATCTCCGAGCCCACGAGACT
+
AABBBFABBBABGGGGGGGGGGGHHHHGGGHGHHGGHGGEEGGGGGGGGGGFHHHHHHHHHHHGHHHHHGGGGGHHGGGGGGGHHHGGFHHHHHGHHHGHHHHHHHGHHHHHHHGGGGDHHHHHHHGGHHHHGHFFG@?CGGHGGGGGGF
@M02034:409:000000000-BFKT7:1:2106:6027:11508 1:N:0:25
AAAGTCGAGGTGCCTAAAGTGGCAACCCAGACTCCTCTGCCGGTTGGTGGTGTAGAGCTTCCTGTAGCCGCATGGCGTTCGTACTTAAATATGGAACTAACCATTCCAATTTTCGCTGTCTCTTATACACATCTCCGAGCCCACGAGACT
+
BBBBBFBBBBAAGGGGGGGGGGGHHHHGGHHGHHHHHHHHHGGGGGGGGGGFHHHHHHHHHHHHHHHHHGGGGGHHGGGGGGGHHHDEGGGHHHHHGHGHHHHHHHGHHHHHHFGGGGGHHHHHHHHHHHHHHHHFE/CCGFGGGGGGGH
@M02034:409:000000000-BFKT7:1:2106:5539:11509 1:N:0:25
AAAGTCGAGGTGCCTAAAGTGGCAACCCAGACGGTTTATTCTGTTGGTGGTGTAGAGC
+
ABBBABAADDAAGGGGFEGFGEFGHHHGGG2B2AEAE3DF55DFD32BFEGCG3D555
@M02034:409:000000000-BFKT7:1:2106:18405:11510 1:N:0:25
AAAGTCGAGGTGCCTAAAGTGGCAACCCAGACTACGGTGATTGTTGGTGGTGTAGAGCTTCCTGTAGCCGCATGGCGTTCGTACTTAAATATGGAACTAACCATTCCAATTTTCGCTGTCTCTTATACACATCTCCGAGCCCACGAGACT
+
A3>AAFBBD?>>FGGGGGGGGGGGGHHGGHFFHHFGGGHDHHGHGHHEFGEFEDGHFGHHHHGHHHHHHGGCFEHHGDFEGAFEGFEBGHGHEHFGHHGFHHHHHHGGHHHHHHGGGGEHGHHHHHHHGGHFHGH2?/<CDGHGG/DGGH
@M02034:409:000000000-BFKT7:1:2106:18701:11515 1:N:0:25
AAAGTCGAGGTGCCTAAAGTGGCAACCCAGACTTATCCGGGTGTTGGTGGTGTAGAGCTTCCTGTAGCCGCATGGCGTTCGTACTTAAATATGGAACTAACCATTCCAATTTTCGCTGTCTCTTATACACATCTCCGAGCCCACGAGACT
+
CCCCCFCBCCBAGGGGGGGGGGGHGHHGGGHGH5FGG5E?AAEEEHHEFGEFGGHHHGHHHHHHHHHHHGGGGGHHGGGGGFHHHHFGHGFHHHHHHHHHHHHHHGFHHHHHHHGGGGGHHGHGHHHGHHHHHHGGGGGGGGGGGGGGG<
@M02034:409:000000000-BFKT7:1:2106:18231:11515 1:N:0:25
AAAGTCGAGGTGCCTAAAGTGGCAACCCAGACTTATCATCCGGTTGGTGGTGTAAGCTTGCTGTAGCCGCATGGCGTTCGTACTTAAATATGGAACTAACCATTCCAATTTTCGCTGTCTCTTATACACATCTCCGAGCCCACGAGACTA
+
AAAAAF1>AD>A1CFDGGGG11FFACHGFH0FGFDHGHHHHGCEE/EEFEEBFEFG1FE0BAGDEFHFGCCGGH0E?E?EE0/FE2@FG2BFF11BGGFGHFHHFFHEGHHHHCFGGFHHGHHHFBBGGFFHHHHG/CGCFCEC?GCEH<
@M02034:409:000000000-BFKT7:1:2106:28953:11517 1:N:0:25
AAAGTCGAGGTGCCTAAAGTGGCAACCCAGACTATG
+
BBBBBFBBBBBBGGGGGCGGGGGHHHHGFHHGG355
@M02034:409:000000000-BFKT7:1:2106:16659:11518 1:N:0:25
AAAGTCGAGGTGCCTAAAGTGGCAACCCAGACTGGGGAGATGGTTGGTGGTGGAGAGCTTCCTGTAGCCGCATGGCGTTCGTACTTAAATATGGAACTAACCATTCCAATTTTCGCTGTCTCTTATACACATCTCCGAGCCCACGAGACT
+
A3AA>DAADBAAGGGCB4FFAE2FGBABEGHFHE2BEFABBFHADAAB1EFA1ABFE1G3BBBFF@BB3BEEGF?FEAEFF>GE?FGFDHFGFGF3BE3?B03BFB4F4FDHG4>E/?E?G?GGGHDB?BDCCF22?@FDCFEF@CFGGH
@M02034:409:000000000-BFKT7:1:2106:23481:11523 1:N:0:25
AAAGTCGAGGTGCCTAAAGTGGCAACCCAGACTTATGTGCGTGTTGGTGGTGTAGAGCTTCCTGTAGCCGCATGGCGTTCGTACTTAAATATGGAACTAACCATTCCAATTTTCGCTGTCTCTTATACACATCTCCGAGCCCACGAGACT
+
CCCCBFBBCCBCGGGGGGGGGGGHHHHGGHHGH55555DD22AEGHH2FFGGGHG5FBGHHHHHHHHGFGGEGFHEGGGGGGHHHHGH3GHHHFHBGHHHCC?FHFHHHHHHHBFGGGGHGHHHFH3HFHHHGHFGD/B?DFHGGGGGGF
@M02034:409:000000000-BFKT7:1:2106:28934:11527 1:N:0:25
AAAGTCGAGGTGCCTAAAGTGGCAACCCAGACTCCGGCGC
+
A>A3AF>A3A>>GGGGGGGGBAFFGHFFGFHGH3FE222A
@M02034:409:000000000-BFKT7:1:2106:16646:11532 1:N:0:25
AAAGTCGAGGTGCCTAAAGTGGCAACCCAGACTGGGGAGATGGTTGGTGGTGTAGAGCTTCCTGTAGCCGCATGGCGTTCGTACTTAAATATGGAACTATCCATTCCAATTTTCGCTGTCTCTTATACACATCTCCGAGCCCACGAGACT
+
>3AA3BA?D>AAGFGGBFG6B4FGFHAEFFHGHG2BE2A?33GF5AEA1EAEGBGFG5GGGHHGGFDB@EE>EEH?/EEG1ECGGHGBDHFGH3F333F44BFBEE??FHFHFFCEGCEGHDBF1F2FBF?GHHFBGC//>C<F/</CDD
@M02034:409:000000000-BFKT7:1:2106:23468:11537 1:N:0:25
AAAGTCGAGGTGCCTAAAGTGGCAACCCAGACTTATATGCATGTTGGTGGTGTAGAGCTTCCTGTAGCCGCATGGCGTTCGTACTTAAATATGGAACTAACCATTCCAATTTTCGCTGTCTCTTATACACATCTCCGAGCCCACGAGAC
+
CCCCCFBCCCAAFGGGGGGGGGGGHHHGGHHGHBA555DF55DFFGEFGGGFHGHGGHHHHHHHHHHHHGGGGGHHGGGGGGHHHHGFBFFGHH3GHHFHHHHHHHHHFGHHHHGGGGGHHFHHHHFHFGEHHGHHG/<@DGGGGGGGF
@M02034:409:000000000-BFKT7:1:2106:12293:11539 1:N:0:25
AAAGTCGAGGTGCCTAAAGTGGCAACCCAGACGTGGGGGGGTGTTGGT
+
BCCCBFBCCCBCGGGGGFGGGGGHHHHGGHCA2A2BE2AEFADG?E.:
@M02034:409:000000000-BFKT7:1:2106:27564:11541 1:N:0:25
AAAGTCGAGGTGCCTAAAGTGGCAACCCAGACTTAGATTATGGTTGGTGGTGTAGAGCTTCCTGTAGCCGCATGGCGTTCGTACTTAAATATGGAACTAACCATTCCAATTTTCGCTGTCTCTTATACACATCTCCGAGCCCACGAGAC
+
BBBBBFBBBBABGGGGGGGGGGGHHHHGGHHGHBAG55D55DCHFEEEGGEFHGHDHHHHHHHHHHHHHGCEEGHHGGGGGGHHHHHGHHHHHHFHHHHHHHHHHHHHHHHHHHGGGGFGFHHHHHHHHGGHHHHFGCGGGFHGCCCGG
@M02034:409:000000000-BFKT7:1:2106:7926:11545 1:N:0:25
AAAGTCGAGGTGCCTAAAGTGGCAACCCAGACTCAGGCGCAGGTTGGTGGTGTAGAGCTTCCTGTAGCCGCATGGCGTTCGTACTTAAATATGGAATAACCATTCCAATTTTCGCTGTCTCTTATACACATCTCCGAGCCCACGAGACT
+
AAABBFABBBAAGGGGFGGFGGGFHHHGGHGGHHHHHHGF2AECGFGGGGEFGHHHHHHFFHHGFFGHHDECEGGFGEEGGGEHHFGH3GHFHHFEHGHHHFGHBFFFHGHHFGEGGFHHHHH3FB?GH?GHHHHG?CCDGHGCGGGGF
@M02034:409:000000000-BFKT7:1:2106:11484:11549 1:N:0:25
AAAGTCGAGGTGCCTAAAGTGGCAACCCAGACTGGGATTGAGGTTGGTGGTGTAGAGCTTCCTGTAGCCGCATGGCGTTCGTACTTAAATATGGAACTAACCATTCCAATTTTCGCTGTCTCTTATACACATCTCCGAGCCCACGAGACT
+
AABBBFCCCCBCGGGGGGGGFGGHHHHGGHHGHHGD2FGHDHHGGGGEG?FFGHHBFHHHFHHHHHHHGGGGGEHHGGGGGGBGHHHGHGGHHGBFHHHHHHHHHHFHBGHHHHGGGGGGHHHHHHHHEHEHHHHHGDGGGGHGGCGGGH
@M02034:409:000000000-BFKT7:1:2106:24954:11550 1:N:0:25
AAAGTCGAGGTGCCTAAAGTGGCAACCCAGACTAAGAAGAAGGTTGGTGGTGTAGAGCTTCCTGTAGCCGCATGGCGTTCGTACTTAAATATGGAACTAACCTTTCCAATTTTCGCTGTCTCTTATACACATCTCCG
+
BCCBCFBBCCABGGGGGGGGGGGHHHHGGEGGH3B335B33BFEF2EF21AABAF555BB5FGDABDAEEE0EEB1>1>?1>?11@B33B@@F333B@GH303B33B4?B3F44<<//?GF4BF433?3F2BFG32C
@M02034:409:000000000-BFKT7:1:2106:5361:11571 1:N:0:25
AAAGTCGAGGTGCCTAAAGTGGCAACCCAGACTAGGTGGGGGGTTGGTGGTGTAGAGCTTCCTGTAGCCGCATGGCGTTCGTACTTAAATATGGAACTAACCATTCCAATTTTCGCTGTCTCTTATACACATCTCCGAGC
+
3AAAABAADDAAFGGGFGGGGGGGBGH2FHGGFHHCDB2FCCEGGGG<F/CFGFHBDFHHBGGFHGHGHGGCDGHGG.<EA</CAD0DGBDDFD0;GFGH:CG:GBG00CHHHGGGGBEFGGGGFF;;09FGGGGBA9-?
@M02034:409:000000000-BFKT7:1:2106:16572:11573 1:N:0:25
AAAGTCGAGGTGCCTAAAGTGGCAACCCAGACTCCGCCTACTGTTGGTGGTGTAGAGCTTCCTGTAGCCGCATGGCGTTCGTACTTAAATATGGAACTAACCATTCCAATTTTCGCTGTCTTTATACACATCTCCGAGCCCACGAGACTA
+
>1>AAFAA1>>>FGGGGGCGC1FHHHHGGC0FHHHGGGGGHHEHGGEACFEBFFGHFHGHHGHHHHFHGGGGFEHHGGGGGG0CFF@@GGDHFFBGGHECEHHGHHGHBFHFHFEGG?EHHHFFHHBFHBFGHHFFCC?<FHFGCGF?GD
@M02034:409:000000000-BFKT7:1:2106:16494:11575 1:N:0:25
AAAGTCGAGGTGCCTAAAGTGGCAACCCAGACTGCGATGCTTGTTGGTGGTGTAGAGCTTCCTGTAGCCGCATGGCGTTCGTACTTAAATATGGAACTAACCATTCCAATTTTCGCTGTCTCTTATACACATCTCCGAGCCCACGAGACT
+
CCBBBFBBCCABGGGGGGGFGGGHHHHGGHHGHHHGEHGGHHHGHHHGFGEFHHHHHHHHHHHHHHHHHGGGGGHHGGGGGGHHHHFFHHHH4FFGHHHGHHHGHHGGHGHHHHGGGGGHHGHHHHHHHHHHHGGGG/CCGGHGGGGGGH
@M02034:409:000000000-BFKT7:1:2106:19150:11580 1:N:0:25
AAAGTCGAGGTGCCTAAAGTGGCAACCCAGACTAAGAAGCATGTTGGTGGTGTAGAGCTTCCTGTAGCCGCATGGCGTTCGTACTTAAATATGGAACTAACCATTCCAATTTTCGCTGTCTCTTATACACATCTCCGAGCCCACGAGACT
+
AABBAFB3>DA4FFFFBFGFFCE4GHHGGHHFHHFHFFGFHGFGFFHEEGEFFFHBG5EGHFHHGDGHGDE0E?F?EFGFC>EEGHHHDGBGHFFFGFDEF?3FGEE?FF3FF4>/EFEFHHHHBG4B4BBGHHFFG@@/CGHFGGCAAG
@M02034:409:000000000-BFKT7:1:2106:28231:11581 1:N:0:25
AAAGTCGAGGTGCCTACAGTGGCAACCCAGACTCCTGGGAATGTTGGAGGTGTAGAGCTTCCTGTAGCCGCATGGCGTTCGTACTTAAATATGGAAC
+
11?A>BAA?@AA1GB111AE1F0BAA00AFG01B1AB0A0AFBFDA/1BEAFFBF2DAAB111BABF2BBAABEA0>EEFE?>/?BDFBDBGGB11@
@M02034:409:000000000-BFKT7:1:2106:9478:11592 1:N:0:25
AAAGTCGAGGTGCCTAAAGTGGCAACCCAGACT
+
AAB3AFABBBBBGGGGGGGGCGGHHHHGGHHGH
@M02034:409:000000000-BFKT7:1:2106:28217:11593 1:N:0:25
AAAGTCGAGGTGCCTAAAGTGGCAACCCAGACTCCTGTGAATGTTGGTGGTGTAGAGCTTCCTGTAGCCGCATGGCGTTCGTACTTAAATATGGAACTAACCATTCCAATTTTCGCTGTCTCTTATACACATCTCCGAGCCCACGAGACT
+
AABB>DABBCBBGFGGGGGFGGGHHDHFGHGGHHGGH5FFFFFGHHHAFFEFFHFHGGFHHHHHFGHGHGGGGGHHGAEGGGBFAEF3GGHHHHEGGGGFBABGHGEGHGFGHFGGF?<FGGHGHHHGGFGFFGFGD?DGCEHEDGGGGG
@M02034:409:000000000-BFKT7:1:2106:7919:11600 1:N:0:25
AAAGTCGAGGTGCCTAAAGTGGCAACCCAGACTCGTCATAAGGTTGGTGGTGTAGAGCTTCCTGTAGCCGCATGGCGTTCGTACTTAAATATGGAACTAACCATTCCAATTTTCGCTGTCTCTTATACACATCTCCGAGCCCACGAGACT
+
AABAADAABDBCGGGFFGGGGGGHHHHGGHHGFH2GEDGHDGHGHHGGCEEFFFHHHHGHGGHFBDFHBEEEGFHFEE@FEGFGGGHGGHFHHGGBGGFEHHEGHHGHHGHHGHGGGGFGHHHHFGEHBGHHFGDBF<?/CFHGGGGGDF
@M02034:409:000000000-BFKT7:1:2106:13189:11603 1:N:0:25
AAAGTCGAGGTGCCTAAAGTGGCAACCCAGACTAAGAAGCCGGTTGGTGGTGTAGAGCTTCCTGTAGCCGCATGGCGTTCGTACTTAAATATGGAACTAACCATTCCAATTTTCGCTGTCTCTTATACACATCTCCGAGCCCACGAGACT
+
CCCCCFCBDBABGGGGGGGGGGGHHGHGGHGGHHHGGHHHGGGGGGGEFGEFHHHGHHHHFHHH5GHFHGGGGGHGGGGGGGHHHHGHHHEHHHFHHHFFFHHGHFFHGGFHHGGDFGEHGHHHHHFFGH2GGHFGGCCCGEHGGGGGGH
@M02034:409:000000000-BFKT7:1:2106:20882:11605 1:N:0:25
AAAGTCGAGGTGCCTAAAGTGGCAACCCAGACTACGCCTACGGTTGGTGGTGTAGAGCTTCCTGTAGCCGCATGGCGTTCGTACTTAAATATGGAACTAACCATTCCAATTTTCGCTGTCTCTTATACACATCTCCGAGCCCACGAGACT
+
BBBBBFBBBBABFGGGGFGGGGGHFHHGGHHGHFEE?EGDF2EGFA01B1FFGFGFBEGGAGHHH5EDH?E>EEE1EEEFGFGGHGH3BGHGGHB?FFHHCHEFFFH?FFDGFD/EFFDHHHHH3B3FDF2FGHFFEDGDDF/?@/><CF
@M02034:409:000000000-BFKT7:1:2106:19305:11611 1:N:0:25
AAAGTCGAGGTGCCTAAAGTGGCAACCCAGACTGGGGCTGATGTTGGTGGTGTAGAGCTTCCTGTAGCCGCATGGCGTTCGTACTTAAATATGGAACTAACCATTCCAATTTTCG
+
A1A?1BA1>@AAF1FGF1BF1AEGH0FEAGGAGH0FEGEFFGG22FGA/AABF1FGF1FH1G1FB2FFBEEEE?GGGGGGGE0/?FFGFGBGFFFF1F111BDGH2>GGHFHH2<
@M02034:409:000000000-BFKT7:1:2106:27687:11612 1:N:0:25
AAAGTCGAGGTGCCTAAAGTGGCAACCCAGACTGAGTGGGGGGTTGGTGGTGTAGAGCTTCCTGTAGCCGCATGGCGTTCGTACTTAAATATGGAACTAACCATTCCAATTTTCGCTGTCTCTTATACACATCTCCGAGCCCACGAGACT
+
AAAABFABBBBBGGGFGGGFGCGHHHHFGHDGHHHHFGGHGGGGDCGDGG/?GHHGGHHHHGHGGHHHGGC@GGHGFFGGGFHHHHBFGHFHHHDGCGGHHGFFHHGHHHHHHGGGG?EEGFFGGGGGFGGGGB;CFGGCGGGFFCCDFF
@M02034:409:000000000-BFKT7:1:2106:20447:11615 1:N:0:25
AAAGTCGAGGTGCCTAAAGTGGCAACCCAGACTAATACTCATGTTGGTGGTGTAGAGCTTCCTGTAGCCGCATGGCGTTCGTACTTAAATATGGAACTAACCATTCCAATTTTCGCTGTCTCTTATACACATCTCCGAGCCCACGAGACT
+
AAAAAFAADDA@FGF1GGF3FGCHH0GGGHF0FE11DGHHFFHHHFHAF/B/B1D2F1BEG1AFH2GH1E/A>/EG/E>FGGHEGFGH1FG@FFFE1FGG1>1BGH22BEGFHHC?EG<GBFBH1FBG2B1FGG1BC@CBCGAF//<CCH
@M02034:409:000000000-BFKT7:1:2106:27705:11621 1:N:0:25
AAAGTCGAGGTGCCTAAAGTGGCAACCCAGACTGAGTGGGGGGTTGGTGGTGTAGAGCTTCCTGTAGCCGCATGGCGTTCGTACTTAAATATGGAACTAACCATTCCAATTTTCGCTGTCTCTTATACACATCT
+
AABCADAADBBCGGGGFBEFEGEFFHFFFHHFGEFF5BFDGGG<>CG??DCCFFHFGFHGFHHGFGFFFACDGGHFGDGGDCCGCG0BDGDGGFDF<GBC:CBCH;:CGHHHHCA:;CC;FBFFFGE9BBBF0C
@M02034:409:000000000-BFKT7:1:2106:19106:11622 1:N:0:25
AAAGTCGAGGTGCCTAAAGTGGCAACCCAGACTCCGCCTCCTGTTGGTGGTGTAGAGCTTCCTGTAGCCGCATGGCGTTCGTACTTAAATATGGAACTAACCATTCCAATTTTCGCTGTCTCTTATACACATCTCCGAGCCCACGAGACT
+
A?ABBFBBDBAAGGGGGGGGGGGHHHHGGGGFGCGGGGGGHHHHGGHGGFEFHHHFGHHHHHHHHHHGHGGGFGHHGGGGGGGHFGH@GHEGHFBFFGGGHHHHHHGHFHHHHFEEGEGHHGHHHHFGFHGFHHHHG/?CDEEFGFCEFG
@M02034:409:000000000-BFKT7:1:2106:19301:11632 1:N:0:25
AAAGTCGAGGTGCCTAAAGTGGCAACCCAGACTGGGGCTGATGTTGGTGGTGTAGAGCTTCCTGTAGCCGCATGGCGTTCGTACTTAAATATGGAACTAACCATTCCAATTTTCGCTGTCTCTTATACACATCTCCGAGCCCACGAGACT
+
BBBBAFBBBDB@EGGGGGGGGGGHHHHGGHHG3F2FFGGFBFGAFGHEFGEFFDGHFGGEFGHHADBFDEE0EEF1EEFFGEFGGHHHFGHHFF33FGHHF03GHBFGFGFHH?EGGGEBGGFFFHDHFFHHHHGFE</<<FC<D?DCDG
@M02034:409:000000000-BFKT7:1:2106:24242:11642 1:N:0:25
AAAGTCGAGGTGCCTAAAGTGGCAACCCAGACTCAGACTAAGGTTGGTGGTGTAGAGCTTCCTGTAGCCGCATGGCGTTCGTACTTAAATATGGAACTAACCATTCCAATTTTCGCTGTCTCTTATACACATCTCCGAGCCCACGAGACT
+
CCCCCFCCCCAAGGGGGGGGGGGHHHHGGHHGHHHHHHHHHHHHHHGGGGFFHHHHGHHHHHHHHHHHHGGGGGHHGGGGGGHHHHGGHHHHHHHHGHDGHHGHHHGHFHHHHHGGGGEHHHHHHHHHHHHHHHHHGCGGGGHGGGGGGG
@M02034:409:000000000-BFKT7:1:2106:18329:11647 1:N:0:25
AAAGTCGAGGTGCCTAAAGTGGCAACCCAGACTAAGAATCAGGTTGGTGGTGTAGAGCTTCCTGTAGCCGCATGGCGTTCGTACTTAAATATGGAACTAACCATTCCAATTTTCGCTGTCTCTTATACACATCTCCGAGCCCACGAGACT
+
CCCCCFBBBCABGGGGGGGGGGGHHHHGGHHGHHGGGHHHHHHHHHGGGGGFGHHFHHHHHHHHHHHHHGGGGGGGGGGGGGHHHHHHHHDHHH3FHHHGHHHHHHGHHHHHHGGGGGGHHHHHHHHHHGHHHHGGE/BCGGGGGCGGGH
@M02034:409:000000000-BFKT7:1:2106:13730:11649 1:N:0:25
AAAGTCGAGGTGCCTAAAGTGGCAACCCAGACTTAGGAGGAGGTTGGTGGTGTAGAGCTTCCTGTAGCCGCATGGCGTTCGTACTTAAATATGGAACTAACCATTCCAATTTTCGCTGTCTCTTATACACATCTCCGAGCCCACGAGACT
+
AABC>DAABDACGGGGFGFGFGFHHHHGGHHGHHGGGFHG2EEBFFFEAFEFGHHHHEHF5GHHGGHGGEGEGFHGFGGGGGFHHHHHGHHFFH@3BFBCF?3BGGDBHGHHHGGGGGGGHBGHFFFFFHEGGG?BCDGGCCHGGGGGGE
@M02034:409:000000000-BFKT7:1:2106:15779:11650 1:N:0:25
AAAGTCGAGGTGCCTAAAGTGGCAACCCAGACTAGTCTGCTGGTTGGTGGTGTAGAGCTTCCTGTAGCCGCATGGCGTTCGTACTTAAATATGGAACTAACCATTCCAATTTTCGCTGTCTCTTATACACATCTCCGAGCCCACGAGACT
+
BBCBCFCCCCCBGGGGGGGGGFGHGHHGGHHGHHGHHFGHHHHHHGGFEGEFHHHHHHHHHHHHHHHHHGGGGGHHGGGGGGHHHHGHHHGHHHHFHHHHHHHHHHHHHHHHHFGGGGGGHHHHFHHFFHGHHHHGGGGCGGHGGCGGGH
@M02034:409:000000000-BFKT7:1:2106:6480:11653 1:N:0:25
AAAGTCGAGGTGCCTAAAGTGGCAACCCAGACTCCTCCGCCTGTTGGTGGTGTAGAGCTTTCCTGTAGCCGCATGGCGTTCGTACTTAAATATGGAACTAACCATTCCAATTTTCGCTGTCTCTATACACATCTCCGAGCCCACGAGACT
+
AAAABFAAAA>ABGGGGGGGFCGHHHHGFHHGHHGHHHGGGGHHHHEGGGEFGHHDFHHHHFFHHHGHHGEFEGGHGGGGGGEGHGHFG3BGHHHDEGGFGFHHHHHHHGGHHHHEGGGGHHHHHHHGHFHHHGFHD>CC@GHEGGFGGG
@M02034:409:000000000-BFKT7:1:2106:17432:11653 1:N:0:25
AAAGTCGAGGTGCCTAAAGTGGCAACCCAGACTCATAAGCAGGTTGGTGGTGTAGAGCTTCCTGTAGCCGCATGGCGTTCGTACTTAAATATGGAACTAACCATTCCAATTTTCGCTGTCTCTTATACACATCTCCGAGCCCACGAGACT
+
AAAB>BAABDABGGGGGGGGFGFHGHGGGFHGHHHHHHHHBFGBFBEEEEBFAFFFFGHHEGHHGGGFGEFGGGHHGGGGGGHHGHHHGHGEGBB3GGHFFHBFEBFGHHHHHGFGGGGGHGGHHHHHGGHHHHEDA/DCGGHFGGGGFH
@M02034:409:000000000-BFKT7:1:2106:6499:11655 1:N:0:25
AAAGTCGAGGTGCCTAAAGTGGCAACCCAGACTCCTCCGCCTGTTGGTGGTGTAGAGCTTTCCTGTAGCCGCATG
+
>3AA3B>>A>>AFGGAAFGG5GBGFGGGGGHGHHHHHGGGABGB5BEA1EEFAFFGF5A35FGEFGBGBB1>0?>
@M02034:409:000000000-BFKT7:1:2106:25448:11657 1:N:0:25
AAAGTCGAGGTGCCTAAAGTGGCAACCCAGACTGGGAGTGGGGTTGGTGGTGTAGAGCTTCCTGTAGCCGCATGGCGTTCGTACTTAAATATGGAACTAACCATTCCAATTTTCGCTGTCTCTTATACACATCTCCGAGCCCACGAGACT
+
BBABBFBBBBBBGGGGGGGGGGGHHHHGGAEGGHHGFFEFDHGGGGGGFGGFHHHHHHHHHHHHHHHGHGGGGGHHGFGGGGFHHHHGHHFFHFFGFHDHHHGHHHHHHGHHHH@EGAEGHHHHHHHHHHDHHHGGGCGGCGGGGGGGGG
@M02034:409:000000000-BFKT7:1:2106:8156:11663 1:N:0:25
AAAGTCGAGGTGCCTAAAGTGGCAACCCAGACTGGGCGTGGGGTTGGTGGTGTAGAGCTTCCTGTAGCCGCATGGCGTTCGTACTTAAATATGGAACTAACCATTCCAATTTTCGCTGTCTCTTATACACATCTCCGAGCCCACGAGACT
+
BCCCADAABCCCGGGGG4GGGGFHHHHGGHHGHH2FEEFGGGGFEEEA1AFFFGHFF5GF5FDGGFHFFFGCGGC1>?EGG?BEGGH3?4FGG333BFHHCC3FGFHFHGGHHFGGGGBGFHFBGHHGHFFHHHHFG/</AFAE??CGGH
@M02034:409:000000000-BFKT7:1:2106:15768:11668 1:N:0:25
AAAGTCGAGGTGCCTAAAGTGGCAACCCAGACTAGTCTGCTGGTTGGTGGTGTAGAGCTTCCTGTAGCCGCATGGCGTTCGTACTTAAATATGGAACTAACCATTCCAATTTTCGCTGTCTCTTATACACATCTCCGAGCCCACGAGACT
+
A?AABFBB@BAAGFGGGGGGGGGGHHFGGHGGH33BFGHHHHHCFEEFEEEFGEHHGHHHHFHHHHHHHGG0EGHFGGGEGGFHHH@BEHGHGG3FGHGFHHGHGGHF4BGHHGGGGEEHFHFHFHGHHGHHHFGHG</CGFAFC/CDGH
@M02034:409:000000000-BFKT7:1:2106:28325:11670 1:N:0:25
AAAGTCGAGGTGCCTAAAGTGGCAACCCAGACTGGGGGTTGGGTTGGTGTGTAGAGCTTCCTGTAGCCGCATGGCGTTCGTACTTAAATATGGAACTAACCATTCCAATTTTCGCTGTCTCTTATACACAT
+
A??AADAAD2>AFFFDFDGFFGAFFDFEAGE2FEEGFGEAAEEAFEE1AAEBDG5BDDGF3GGHFHF3E//?EHAEEE?EEFCEFBFFBDG4F33?B?3???BGB4B3FFHHDB<???@@2FHDDD@D22@
@M02034:409:000000000-BFKT7:1:2106:6237:11675 1:N:0:25
AAAGTCGAGGTGCCTAAAGTGGCAACCCAGACTAATAATAAGGTTGGTGGTGTAGAGCTTCCTGTAGCCGCATGGCGTTCGTACTTAAATATGGAACTAACCATTCCAATTTTCGCTGTCTCTTATACACATCTCCGAGCCCACGAGACT
+
BBAABFAB?D2AGGGGGGGGGGGGHHFEEH2FGFHHHHHHHHHDFGGGGGEFFHHGHGHGGFHHHFHHHGCGGGHHGFGFGGHHGHFFHH4GHHDFHHHGHHHHHHFHHHHHHHGGGGGGHHHHHFFGGHFBHHFDDDC//?GF@<DFGF
@M02034:409:000000000-BFKT7:1:2106:13623:11676 1:N:0:25
AAAGTCGAGGTGCCTAAAGTGGCAACCCAGACTGTTGCTTGTGTTGGTGGTGTAGAGCTTCCTGTAGCCGCATGGCGTTCGTACTTAAATATGGAACTAACCATTCCAATTTTCGCTGTCTCTTATACACATCTCGAGCCCACG
+
CCCCBFBCCCCAGGGGGGGGGGGHHHHGGHAEGFHHHFG53BGHF22BEEEGA3G5EDDFDGDG55A5BEE0EEA1>?EGDEEHGHHHBGHDE333BEGHFF3BFEE44FFHF4/EE//B?DG???FDGB2?FDHHHGDC/F/B
@M02034:409:000000000-BFKT7:1:2106:28309:11678 1:N:0:25
AAAGTCGAGGTGCCTAAAGTGGCAACCCAGACTGGGGGTTGGGTTGGTGTGTAGAGCTTCCTGTAGCCGCATGGCGTTCGTACTTAAATATGGAACTAACCATTCCAATTTTCGCTGTCTCTTATACACATCTCCGAGCCCACGAGACTA
+
CCCCCFCCCCABGGGGGGGGGGGHHHHGGHHGHHHHGGGGGGGGFEGGGFEHHHGGHHHGGHHFGHHHGGGGGHFFEEFFEEGGHFGHHHHHGGHHHHHHHGHHHHHHGHHHHGGFGGFHHHHHG2>FHFGHHHHGGGGGGGGGGGGGHF
@M02034:409:000000000-BFKT7:1:2106:23412:11707 1:N:0:25
AAAGTCGAGGTGCCTAAAGTGGCAACCCAGACTTATAGTTTGGTTGGTGGTGTAGAGCTTCCTGTAGCCGCATGGCGTTCGTACTTAAATATGGAACTAACCATTCCAATTTTCGCTGTCTCTTATACACATCTCCGAGCCCACGAGACT
+
CBCCCFBBBBAACGGFGGGFGGGHHHHGGHGGHHHGHHHHHHGHGFFFGGGFGGHGHHHHHGHHHFHFHGGFGGHHGEGGGG?GHHFGHHGHHHGFCGFGHHHHHGHHGGHHHHGGGEGGEFGHHHGFBGGHHHDGECGG?GHGG?DGGH
@M02034:409:000000000-BFKT7:1:2106:20726:11713 1:N:0:25
AAAGTCGAGGTGCCTAAAGTGGCAACCCAGACTCAGGGGGAGGTTGGTGGTGTAGAGCTTCCTGTAGCCGCATGGCGTTCGTACTTAAATATGGAACTAACCATTCCAATTTTCGCTGTCTCTTATACACATCTCCGAGCCCACGAGACT
+
>3>AAFBB3A2>BGGGGGGGGGGHHHHGGHGFHHHHHHGGGGGGHBEFFGFFGHHFHHHHHFGHHHGHHGGGGFHHGGGFEEFHHHBFGFFHHHGFGH3GHHGHHHHFDFGHHFCGGF/GHHHHHHGGGHFHHHHHGDCCCGHGGGGGCH
@M02034:409:000000000-BFKT7:1:2106:22826:11721 1:N:0:25
AAAGTCGAGGTGCCTAAAGTGGCAACCCAGACTGAGTAGGCGGTTGGTGGTGTAGAGCTTCCTGTAGCCGCATGGCGTTCGTACTTAAATATGGAACTAACCATTCCAATTTTCGCTGTCTCTTATACACATCTCCGAGCCCACGAGACT
+
CCCCCFCCCCCCGGGGGGGGGCFHHHHGGHGGHHHHGHHHHGGGGGFAFGGGHFGGGFGHBHGHEGH5FEC/EEG1EEEEGE2GHGEEGHDFHHEGHHBHGADGG??4DGHHH4BADFFDFFHHFH2DHF>CCGFFF/@@FGHGG-@D.F
@M02034:409:000000000-BFKT7:1:2106:10542:11722 1:N:0:25
AAAGTCGAGGTGCCTAAAGTGGCAACCCAGACTCCGCCTTTGTTGGTGGTGTAGAGCTTCCTGTAGCCGCATGGCGTTCGTACTTAAATATGGAACTAACCATTCCAATTTTCGCTGTCTCTTATACACATCTCCGAGCCCACGAGACTA
+
>1AAADAA1D>>BFDGGGGG1FFFGGHAFHFFHGFEGGEGHFHHH/EAAABFFHFGBGF1BGGAB2GGEGCGGH0E>>FEEF?GF2BEGBBGH11@GD1GHHHGFHFGFHHHFGGGGGHHHFHHHGFHHHGHHHHGGGGCFHGC?CGGHG
@M02034:409:000000000-BFKT7:1:2106:7325:11729 1:N:0:25
AAAGTCGAGGTGCCTAAAGTGGCAACCCAGACTCCGCGGCCGGTTGGTGGTGTAGAGCTTCCTGTAGCCGCATGGCGTTCGTACTTAAATATGGAACTAACCATTCCAATTTTCGCTGTCTCTTATACACATCTCCGAGCCCACGAGACT
+
A?ABAFBBCBBCGGGGGGGGFGFHHHHGGHHFHHFGFGGGEFGABEE1?EEFFFHGGBF3EGHGFFFEFEGCG?FCEGGFGGGHHHHFFGHHHHGEFGB2CG2FGBFDHHHHGHGDGGDGH2?FFHEH1CHHHHF1E?C?CGEGGCCGFF
@M02034:409:000000000-BFKT7:1:2106:25236:11734 1:N:0:25
AAAGTCGAGGTGCCTAAAGTGGCAACCCAGACTAAGCGTCTTGTTGGTGTTGCAGAGCTTGCTGTAGC
+
BBCCCFAADBBBGGGGGGGGGGGHHHHGGHHGHF333AE2AF5GH2AE11BA53B51A333A555555
@M02034:409:000000000-BFKT7:1:2106:19222:11735 1:N:0:25
AAAGTCGAGGTGCCTAAAGTGGCAACCCAGACTAAGAATGAGGTTGGTGGTGTAGAGCTTCCTGTAGCCGCATGGCGTTCGTACTTAAATATGGAACTAACCATTCCAATTTTCGCTGTCTCTTATACACATCTCCGAGCCCACGAGACT
+
CCCCCFBBBBCCGGGGGGGGGGGHHHHGGHHGHHFHGFGFGHHHHHGGGGEFHHHHHGHHHHHHHHHHHGGGGGHHGGGGGGHHHHHHHHHHHHHGGHHHHHHHHHHHHHHHHGGGGGGHHHHHGHHHHHGHHHHFGCCFCGHGGFGGGH
@M02034:409:000000000-BFKT7:1:2106:9091:11737 1:N:0:25
AAAGTCGAGGTGCCTAAAGTGGCAACCCAGACTGTGTTTCATGTTGGTGGTGTAGAGCTTCCTGTAGCCGCATGGCGTTCGTACTTAAATATGGAACTAACCATTCCAATTTTCGCTGTCTCTTATACACATCTCCGAGCCCACGAGACT
+
BBBBBFBBBBAAFGFFGGGGGGGHHHHGGHHGHHHHHHHHFHGHHHHEEGEFGGGDFFHHHHHHHFGFHGGGGGGGGAEFAEBEGF43FGGGH3BFFFFGFGHHHHFGFHHEHFGGG?<FGFHHHHHHFFEHHHF2A/BBDFEFC@FECF
@M02034:409:000000000-BFKT7:1:2106:16097:11747 1:N:0:25
AAAGTCGAGGTGCCTAAAGTGGCAACCCAGACTTCTAATACTGTTGGTGGTGTAGAGCTTCCTGTAGCCGCATGGCGTTCGTACTTAAATATGGAACTAACCATTCCAATTTTCGCTGTCTCTTATACACATCTCCGAGCCCACGAGACT
+
CCCCCFBCCCCCGGGGGGGGGGGHHHHGGHACHHFGFAA5FGHHHHAB2AEEFDGDG5FFFGFFGEFFFGGAEEF1>EEFEE2GGHHGGHHFHG3BGGHH313FEEG?FGGGHBEDG??FGHHGGFFDGHFFHHHGG>CDGAA=C@DEGH
@M02034:409:000000000-BFKT7:1:2106:26895:11747 1:N:0:25
AAAGTCGAGGTGCCTAAAGTGGCAACCCAGACTGATCAGATGGTTGGTGGTGTAGAGCTTCCTGTAGCCGCATGGCGTTCGTACTTAAATATGGAACTAACCATTCCAATTTTCGCTGTCTCTTATACACATCTCCGAGCCCACGAGACT
+
BBABAFAABBAAGGGGGGGGGGFFHHGGGHHGHHGHFHHHHHH3FGGECFFGHGGFFFGHFHHGFGGHGGFCFGHHFEGGGGHHHHHH3FEHHGFFFHFHE0FFHHFHFGHHHHG?FEF3HGGHGHGHFGHHHHGFE<?@CFEFGDGGGF
@M02034:409:000000000-BFKT7:1:2106:24378:11759 1:N:0:25
AAAGTCGAGGTGCCTAAAGTGGCAACCCAGACTGGGTGTATGGTTGGTGGTGTAGAGCTTCCTGTAGCCGCATGGCGTTCGTACTTAAATATGGAACTAACCATTCCAATTTTCGCTGTCTCTTATACACATCTCCGAGCCCACGAGAC
+
AAAA>DAABBAABFGGFFGAFFFHFFEEDGFGHH2GBAAGFGFFHGGGFFEEG3GGGDFFHCGFAFFFFECEEGHFGGGGGEFHHHFFFHHHHFBGCGFHHHHHHFFFDGGHFBEDEGE3BFFDBHG?DBGBBDF1?/BDCGEFGGGGC
@M02034:409:000000000-BFKT7:1:2106:11681:11760 1:N:0:25
AAAGTCGAGGTGCCTAAAGTGGCAACCCAGACTAATAATCCGGTTGGTGGTGTAGAGCTTCCTGTAGCCGCATGGCGTTCGTACTTAAATATGGAACTAACCATTCCAATTTTCGCTGTCTCTTATACACATCTCCGAGCCCACGAGACT
+
B@BBBFBBBBAAEGGFGGGGGGGGHHHGFHHGHHFHGGGHHGGGEFGEFGBAFGHFHHHHHHHFGHHHHGGGGGHHGGGGGFGHHHHHHHGHGGHHGFGFHHHHHHFFFHHHHGGGGGDGHGHHFHFHHHHHHGGHG/CBGGGGGGGGGH
@M02034:409:000000000-BFKT7:1:2106:12691:11762 1:N:0:25
AAAGTCGAGGTGCCTAAAGTGGCAACCCAGACTGGGGATTCGGTTGGTGGTGTAGAGCTTCCTGTAGCCGCATGGCGTTCGTACTTAAATATGGAACTAACCATTCCAATTTTCGCTGTCTCTTATACACATCTCCGAGCCCACGAGACT
+
CCCCCFBBCBBBGGGGGGGGGGGHHHHGGHHGHH2FAFGH3FCAEEGAFGEGHBGFHHFFGGHHBDFBEE@0EEFFCEFFGG2FGHHFHHHFDF3GHHHGC03BFHFBBGHHH4EFGECGGHDHFBGGFHGCGFHFGCBCGGGGGGGGGH
@M02034:409:000000000-BFKT7:1:2106:27342:11763 1:N:0:25
AAAGTCGAGGTGCCTAAAGTGGCAACCCAGACTCCTCCGCCGGTTGGTGGTGTAGAGCTTCCTGTAGCCGCATGGCGTTCGTACTTAAATATGGAACTAACCATTCCAATTTTCGCTGTCTCTTATACACATCTCCGAGCCCACGAGACT
+
B@BBAFBBBBBBGGGGCGGFGGGHHHHGGHHGHHHHGHGGGECEEEEEFGFGHFHFFHFHHHHHHHHHHGGFGGHFGEGEEEEGHFGFHHHHHH3EFHGHHFGGFHGFHHFHHFFGGGDFFFGFFFGFHGHHHHHDE/@DCGHGGCGGGH
@M02034:409:000000000-BFKT7:1:2106:10467:11768 1:N:0:25
AAAGTCGAGGTGCCTAAAGTGGCAACCCAGACTAATTCTATTGTTGGTGGTGTAGAGCTTCCTGTAGCCGCATGGCGTTCGTACTTAAATATGGAACTAACCATTCCAATTTTCGCTGTCTCTTATACACATCTCCGAGCCCACGAGACT
+
A3AABFAA>D>AFGGGGGGGGGGHHHHFDGHFHGHHHHHHHHFHGGFEGGEBGHHEHHHHHGGHHFHGHGFGGGHHGGGFEE2GGHF3GHBFFH3BFHHHHGHHHHHH4FGHHFEGGGGFHHHHGHFHFHGHGHHFDDCFGGHGG/ADGG
@M02034:409:000000000-BFKT7:1:2106:4324:11768 1:N:0:25
AAAGTCGAGGTGCCTAAAGTGGCAACCCAGACTAAGACTGAGGTTGGTGGTGTAGAGCTTCCTGTAGCCGCATGGCGTTCGTACTTAAATATGGAACTAACCATTCCAATTTTCGCTGTCTCTTATACACATCTCCGAGCCCACGAGACT
+
BBBBBFBBBBBBGGGGFGGGGGGHGHHGGHGEEGGHHFHHCGGHFHGGGGGFGEHFD5FGFHGHFGGGDFG@FFH1EFGGFFGHHHHH@FGHFHB3GHHHCFFGHFFFFFFHGFEEFDEDGGGDDDGGFFHHHHHFF@DGGEGFG/<EGF
@M02034:409:000000000-BFKT7:1:2106:7732:11777 1:N:0:25
AAAGTCGAGGTGCCTAAAGTGGCAACCCAGACTCCTAAGAATGTTGGTGGTGTAGAGCTTCCTGTAGCCGCATGGCGTTCGTACTTAAATATGGAACTAACCATTCCAATTTTCGCTTCTCTTATACACATCTCCGAGCCCACGAGACTA
+
CCCCCFCCCBCCGGGGGGGGGGGHHHHGGH2FHGHHHHHHHGHHHHHGGGEFHHHHHHHHHHHHHHHHGGGEEEHFGGGGGGHHHHHGGH4HHGHFHHFHFGBHHGGHEHHHHHGGGHGHHHHHHEDHHHHHHHGGC?FGGHGCCFEFHF
@M02034:409:000000000-BFKT7:1:2106:15761:11798 1:N:0:25
AAAGTCGAGGTGCCTAAAGTGGCAACCCAGACTCCTCTGTGTGTTGGTGGTGTAGAGCTTCCTGTAGCCGCATGGCGTTCGTACTTAAATATGGAACTAACCATTCCAATTTTCGCTGTCTCTTATACACATCTCCGAGCCCACGAGACT
+
ABBBBFAADB>AGFGGGFGGG4FFHHHGGGGFHHHHHHHHHHFHFGHGGGBBGFHFHHHHHGHHHHGHHGFEGEHHGGGGEE2FHHBF3GFGHHFBGHHHHGHGHHGHGHHHHFEFGGGHGHHHEHHHGHHHHHFHGDGGFCGGGCFGDH
@M02034:409:000000000-BFKT7:1:2106:7747:11802 1:N:0:25
AAAGTCGAGGTGCCTAAAGTGGCAACCCAGACTCATGGTCGGGTTGGTGGTGTAGAGCTTCCTGTAGCCGCATGGCGTTCGTACTTAAATATGGAACTAACCATTCCAATTTTCGCTGTCTCTATACACATCTCCGAGCCCACGAGACTA
+
CCCCCFBCCCABGGGGGGGGGGGHHHHGGHHGHHHHHHHHGGGHGGGGGGGGHHHHGHHHHHHHGHGHHGGGGGHHGGGGGGHHHHHHGHHHHHHFHHHHHHGHHHGHHGHHHFGGGGGHFHHHHHFHHHHHHHHG@@CCGHGGGGGGF>
@M02034:409:000000000-BFKT7:1:2106:5523:11823 1:N:0:25
AAAGTCGAGGTGCCTAAAGTGGCAACCCAGACTTCTCGGCCGGTTGGTGGTGTAGAGCTTCCTGTAGCCGCATGGCGTTCGTACTTAAATATGGAACTAACCATTCCAATTTTCGCTGTCTCTTATACACATCTCCGAGCCCACGAGACT
+
A3AAAFAA?D>ABFGGGGGFGEFHHHHECGHFHHDHFFGGGG?EE0AFGGBFGHHDDHHHHHHGGHHHHGGGGGHHGGGGGGGHHHHFEF4FGH3BGHG3FHHHFHHHGHHHGHGGGGGGHHHHHH2F@GGHHDDGF/C/CEAECDCFG<
@M02034:409:000000000-BFKT7:1:2106:8213:11839 1:N:0:25
AAAGTCGAGGTGCCTAAAGTGGCAACCCAGACTAAGAGGCAGGTTGGTGGTGTAGAGCTTCCTGTAGCCGCATGGCGTTCGTACTTAAATATGGAACTAACCATTCCAATTTTCGCTGTCTCTTAACACATCTCCGAGCCCACGAGACTA
+
AABAAB>AADAAFGFGGGGGGFFCEHHEGHHEHHHCFHED2AEF3BEE11EEAFG5F5EE5BFBGBF5B>EEEGFAEEEFDE1FGFHFBGFD4D33BBGH303FDDHDFGFFFGEFGE<3BGF2?2FDHFBHBHDDCDGGGAFG/@EDH>
@M02034:409:000000000-BFKT7:1:2106:19206:11845 1:N:0:25
AAAGTCGAGGTGCCTAAAGTGGCAACCCAGACTGTGTTGGATGTTGGTGGTGTAGAGCTTCCTGTAGCCGCATGGCGTTCGTACTTAAATATGGAACTAACCATTCCAATTTTCGCTGTCTCTTATACACATCTCCGAGCCCACGAGACT
+
AABCADABCCCCGGGGGGGFFGGHHHHGGHHGHHHGBFGFBGHFGHHGFGGGHHHHFGHGHHFHHHHGHFGGGGHGGGGGGGHHHHHHHHHHHGFFFHGHFHHGHFHHHHHHHFEFGGGFHHHHHGHHGHHHHHDGDCFCGGEGGGGGGH
@M02034:409:000000000-BFKT7:1:2106:13624:11852 1:N:0:25
AAAGTCGAGGTGCCTAAAGTGGCAACCCAGACTGAGCCTCCGGTTGGTGGTGTAGAGCTTCCTGTAGCCGCATGGCGTTCGTACTTAAATATGGAACTAACCATTCCAATTTTCGCTGTCTCTTATACACATCTCCGAGCCCACGAGACT
+
AABB>DABBDABGGGGGFGGGGGHHHHGGHHGHHGHHHHHEGGEGGGEFFFGGFHHFHHBGHHHHHHHHGGGGGHGGGGGGGHHHHHHHHHHHHGEHFGFFHFFHHFFHHHHHFGGGGCFFHHHHHGHEGFHGHFFGCFCGGHGGGGGGH
@M02034:409:000000000-BFKT7:1:2106:22786:11863 1:N:0:25
AAAGTCGAGGTGCCTAAAGTGGCAACCCAGACTCTTGAGGTTGTTGGTGGTGTAGAGCTTCCTGTAGCCGCATGGCGTTCGTACTTAAATATGGAACTAACCATTCCAATTTTCGCTGTCTCTTATACACATCTCCGAGCCCACGAGACT
+
BABBBFBBBBBAGGGGGFGGGGGHHHHGGHHGHFHHHHHHFGHGHHHGGGEFGHHGHGHHHHHHHHHHHGGGGGHHGGGGGGHHHHFGHHHHHGGFHHHHHHFGHHHFHHFHHHGGGGGGHGHHHGGFGHFGHHFFF?CGGGGGG@FGGH
@M02034:409:000000000-BFKT7:1:2106:17206:11877 1:N:0:25
AAAGTCGAGGTGCCTAAAGTGGCAACCCAGACTGCTCTACGGTTGGTGGTGTAGAGCTTCCTGTAGCCGCATGGCGTTCGTACTTAAATATGGAACTAACCATTCCAATTTTCGCTGTCTCTTATACACATCTCCGAGCCCACGAGACTA
+
BBCCAFBCCCCCGGGGGGGGGCGHHHHGGHHGHHHHHGFHGGGFGGEFEEFGHHFHGHHHHHHHHHHHGFFEGHGGEFGGFHGHHFFFHHHHHHGHGHHFHGFHGHHHHHHHHFGGGFGHHHHHHHFHHFHHHHHGCGGGGHGGGGGGHG
@M02034:409:000000000-BFKT7:1:2106:8173:11897 1:N:0:25
AAAGTCGAGGTGCCTAAAGTGGCAACCCAGACTCCTCTGCCGGTTGGTGGTGTAGAGCTTCCTGTAGCCGCATGGCGTTCGTACTTAAATATGGAACTAACCATTCCAATTTTCGCTGTCTCTTATACACATCTCCGAGCCCACGAGACT
+
BBBBCFCAADAAFGGGGGGGGGGHHGHGFHHGHHHHHHHHHGGGEFGEGGABFGHFHHHHHHHHHHHHHGGGGFHHFFEFAEFGHHGGHHGHHHHBFHFFFHFFHHFHHGHHHHGGGGGFHHHHHGHHGHFCGHHHEBD?@FHFGCFGGH
@M02034:409:000000000-BFKT7:1:2106:27120:11900 1:N:0:25
AAAGTCGAGGTGCCTAAAGTGGCAACCCAGACTCCTCCGCCTGTTGGTGGTGTAGAGCTTCCTGTAGCCGCATGGCGTTCGTACTTAAATATGGAACTAACCATTCCAATTTTCGCTGTCTCTTATACACATCTCCGAGCCCACGAGACT
+
BBAABFAA3DAAGGGGGGGGGGGHGHHEGHDGHHHHHHGGGGFHHHHEFGEFHHFGHHHHHHHHHHHHHGGGGGHHGGGGGGHHEHHHHHFHHHHHFHHHHHHHGHGFFHHHHHGGGG?GHHHFHHGHHHHHHHGHGB@CGFHGGCGFDG
@M02034:409:000000000-BFKT7:1:2106:24124:11902 1:N:0:25
AAAGTCGAGGTGCCTAAAGTGGCAACCCAGACTCGGAGGGAGGTTGGTGGTGTAGAGCTTCCTGTAGCCGCATGGCGTTCGTACTTAAATATGGAACTAACCATTCCAATTTTCGCTGTCTCTTATACACATCTCCGAGCCCACGAGACT
+
ABBB3DABBBBBGGGGGGGGGGGHHHHGGHHGHHGGGGGGEGGEHHGAF?FFGGHFFGHHFHHHHGHGHGGGGFGCEAEGFEGHHHHGFHHHHGEFHHHHFF?GFFHGHHHHHHGGGGGHHFGFFH2HFHHHHHHHGCGGGEEGGGGGGF
@M02034:409:000000000-BFKT7:1:2106:15876:11907 1:N:0:25
AAAGTCGAGGTGCCTAAAGTGGCAACCCAGACTAGGACGTCGGTTGGTGGTGTAGAGCTTCCTGTAGCCGCATGGCGTTCGTACTTAAATATGGAACTAACCATTCCAATTTTCGCTGTCTCTTATACACATCTCCGAGCCCACGAGACT
+
BBBBBFBBBBABGGGGGGGFGGGHHHHGGHHGHHGGHHGEGGGGGGGGFGBFGHHHHHHHHHHGHHHHHGEFGGHHGFGGGFHHHHHHHHGHHHHHHHHHHHGHHHHGHHHHHFGGGGGHHHHHHHGHGGHHHHFFGCCDGGHGGGGGGH
@M02034:409:000000000-BFKT7:1:2106:8138:11912 1:N:0:25
AAAGTCGAGGTGCCTAAAGTGGCAACCCAGACTCTTTGGTTGGTTGGTGGTGTAGAGCTTCCTGTAGCCGCATGGCGTTCGTACTTAAATATGGAACTAACCATTCCAATTTTCGCTGTCTCTTATACACATCTCCGAGCCCACGAGAC
+
BBBBBFBABBABGGGGFGGFGGGHHGCECGHGHHHHAEG2B2EEGGGEAEAFBEGFFGFE5GDFAFG5FEF?E1F?EGCEEFHHHHGHDGHFHB333F333B3BG4B4?FGGF4EAEC/FFDF3FHBF3BGCHHHGD>/BCGEFG?@AD
@M02034:409:000000000-BFKT7:1:2106:26165:11916 1:N:0:25
AAAGTCGAGGTGCCTAAAGTGGCAACCCAGACTAATAAGCATGTTGGTGGTGTAGAGCTTCCTGTAGCCGCATGGCGTTCGTACTTAAATATGGAACTAACCATTCCAATTTTCGCTGTCTCTTATACACATCTCCGAGCCCACGAGACT
+
CCCCCFBCCCBBGGGGGGGFGGGHHHHGGHFGHHFGFFGFEFHHFHGGEEEFF3G5DAEF5F5FF5A5AEFCGGF1@?EE1B2?FDGB3BBDGH33FFGHC13B??H4BGGHHDEEEE<FEEDFEF4FGFDGHHHFD/@@//=F<@CDAF
@M02034:409:000000000-BFKT7:1:2106:23144:11927 1:N:0:25
AAAGTCGAGGTGCCTAAAGTGGCAACCCAGACTAATGAGAAGGTTGGTGGTGTAGAGCTTCCTGTAGCCGCATGGCGTTCGTACTTAAATATGGAACTAACCATTCCAATTTTCGCTGTCTCTTATACACATCTCCGAGCCCACGAGACT
+
CCCCCFBCBBAAGGGGGGGGGGGHHHHGGHHGHHHHHHGGFHHHHHGGFGGGHFHFHHHHHHHHHGHHHGGFGGHHGGGGGFGHHHHHHHHHHHEGFGGHHHHGHHHFHFGHHFGGGGEGDFGHFGG?BGFCGHFFG<DCGGGGG?DFGF
@M02034:409:000000000-BFKT7:1:2106:25652:11929 1:N:0:25
AAAGTCGAGGTGCCTAAAGTGGCAACCCAGACTTTGTCTCTTGTTGGTGGTGTAGAGCTTCCTGTAGCCGCATGGCGTTCGTACTTAAATATGGAACTAACCATTCCAATTTTCGCTGTCTCTTATACACATCTCCGAGCCCACGAGACT
+
CBCCCFCCCCAAGGGGGGGGGGGHHHHGGHHGHHHHGHHHHHHHGHHEGGGFGHHFHHHHHFHHHHHHHGGGGGHHGGGGGGGHHHGGHHFFHHFHGHGGHHGHHHGHHHHHHHGGGGGHHHHHHHHFFHHHGHBGD/BCGGHGGGGDGF
@M02034:409:000000000-BFKT7:1:2106:25670:11930 1:N:0:25
AAAGTCGAGGTGCCTAAAGTGGCAACCCAGACTTTGTCTCTTGTTGGTGGTGTAGAGCTTCCTGTAGCCGCATGGCGTTCGTACTTAAATATGGAACTAACCATTCCAATTTTCGCTGTCTCTTATACACATCTCCGAGCCCACGAGACT
+
>A3AA@>A3AABGFB5AGGBGB2B4AB2FA2FADDDGDDDFAFFGHEAFEBFGBFAF5FFG3FEABF53B?0EEHB>EEEEBC?BGFBFFFEFF3FGGHF31BFGGBDGGHHHBEEEGE3GFGGGFGDGFGFGFBB?//>@/FE@>@EEG
@M02034:409:000000000-BFKT7:1:2106:11066:11931 1:N:0:25
AAAGTCGAGGTGCCTAAAGTGGCAACCCAGAC
+
>>>>AB1A1A>AACAGGFGGGCFAA0GAFC0A
@M02034:409:000000000-BFKT7:1:2106:23125:11937 1:N:0:25
AAAGTCGAGGTGCCTAAAGTGGCAACCCAGACTAATGAGAAGGTTGGTGGTGTAGAGCTTCCTGTAGCCGCATGGCGTTCGTACTTAAATATGGCACTACCCATTCCAATTTTCGCTGTCTCTTATACACATCTCCGAGCCCACGAGACT
+
??A?>D1A1>1>1BE11BEGBGGBGGH00FFFHCHHBFGHHHAGFE?E/EEBFGHD1GGHH1EFDDFGHG/>EEHHGFGGGG0GHGFDGG2BEF/B1G10FFDGFHHEFEFHHHGGE/E1FFGGHHGFFFDB1BF1?@C//<GEC?CE?<
@M02034:409:000000000-BFKT7:1:2106:8569:11941 1:N:0:25
AAAGTCGAGGTGCCTAAAGTGGCAACCCAGACTCATTCTCCTGTTGGTGGTGTAGAGCTTCCTGTAGCCGCATGGCGTTCGTACTTAAATATGGAACTAACCATTCCAATTTTCGCTGTCTCTTATACACATCTCCGAGCCCACGAGACT
+
CACCCFCCCCABGGGGGGGGGGGHHHHGGHHGHGHHHHHHGHHHHGHFGGFFHGHHHHHHHGHHHHHHHGGGGGHHGFGGGEHHHHHHDGGHHHFGHHHHHHGHHHHGHHHHHGGGGGGHFHHHFHEEHHHHGHHFFCFGGGHGGFGGGH
@M02034:409:000000000-BFKT7:1:2106:18666:11970 1:N:0:25
AAAGTCGAGGTGCCTAAAGTGGCAACCCAGACTATGTAGGGGGTTGGTGGTGTAGAGCTTCCTGTAGCCGCATGGCGTTCGTACTTAAATATGGAACTAACCATTCCAATTTTCGCTGTCTCTTATACACATCTCCGAGCCCACGAGACT
+
AAAAAFBCCCCCGGGGGGGFGGGHHHHGGHHGHHGHDFHFGGGGGGGEFGEFFGHHHGFHHHHHGHHGHGGFGGHGGDGGGGGHHHHHHHHHHHHGHHGHHHFGHHFHHHHHHGFGGGGHHHHHFHHHGHHHHHHHGFGG@EGGGGGGGG
@M02034:409:000000000-BFKT7:1:2106:22207:11971 1:N:0:25
AAAGTCGAGGTGCCTAAAGTGGCAACCCAGACTAAGAAGTAGGTTGGTGGTGTAGAGCTTCCTGTAGCCGCATGGCGTTCGTACTTAAATATGGAACTAACCATTCCAATTTTCGCTGTCTCTTATACACATCTCCGAGCCCACGAGACT
+
B@ABBFBBBBAAGGGGGGGG5GGFGHHG2FGGGFHFGDGGHHHHHGEEFG1BGFGGHFFGHFHGFHHHHGGCFEHHGEEFEEFEHHEFHBGHHGFHGHEGHHHHFHGEHHHHHG@EGFEHGHGHHHGGHH1GHHHHE</BCCGFC>DCEF
@M02034:409:000000000-BFKT7:1:2106:27719:11977 1:N:0:25
AAAGTCGAGGTGCCTAAAGTGGCAACCCAGACTATTATTTTTGTTGGTTGGTGTAGAGCTTCCTGTAGCCGCATGGCGTTCGTACTTAAATATGGAACTAACCATTCCAATTTTCGCTGTCTCTTATACACATCTCCGAGCCCACGAGAC
+
BBBABFBBBBAAFGGGGGGGGGDFHHHDGHHGHHHHFHHHHHGHHHFAGEEEFHGGFHHHFFFGGFGGHFEEEFFGGEGGEEEGHHHEHHHHHFHGGGHHFFHHFHHGFFFGHH4>?EFFHHFHH4GHD?GHFGGBDFDD/BFGED@CE<
@M02034:409:000000000-BFKT7:1:2106:9335:11979 1:N:0:25
AAAGTCGAGGTGCCTAAAGTGGCAACCCAGACTGTGTTGACTGTTGGTGGTGTAGAGCTTCCTGTAGCCGCATGGCGTTCGTACTTAAATATGGAACTAACCATTCCAATTTTCGCTGTCTCTTATACACATCTCCGAGCCCACGAGACT
+
CCCBCFCBBCABGGGGGGGGGGGHHHHGGGHGHHHHGHHGHHGHHHHGGGEFHHHFGBGFGHHHGGHHGGGEGGHHFEFGGGGHHHGGHHGHFHBBFGBGFGFHHGHFHHHHHFFGGGEGHHHFGGHHHFFHHHHGG@@DCEHGG?CDGH
@M02034:409:000000000-BFKT7:1:2106:15215:11982 1:N:0:25
AAAGTCGAGGTGCCTAAAGTGGCAACCCAGACTTTGGATCGGGTTGGTGGTGTAGAGCTTCCTGTAGCCGCATGGCGTTCGTACTTAAATATGGAACTAACCATTCCAATTTTCGCTGTCTCTTATACACATCTCCGAGCCCACGAGACT
+
CCCCCFBCCCABGGGGGCFGGGGHHHHGGHHGHHHHHHHHGGGHGGGGGGEFGHHHHHHHHHHHGHHHHGGGGGHHGGGGGGHHHHHHHHHHHHHFHHFHHHHHHHHGHHHHHFFGGGGHHGHHHHHHHHFFHHGHGC@DGGHGGGGGGH
@M02034:409:000000000-BFKT7:1:2106:13963:11986 1:N:0:25
AAAGTCGAGGTGCCTAAAGTGGCAACCCAGACTAAGAATAATGTTGGTGGTGTAGAGCTTCCTGTAGCCGCATGGCGTTCGTACTTAAATATGGAACTAACCATTCCAATTTTCGCTGTCTCTTATACACATCTCCGAGCCCACGAGACT
+
CBCCCFCCCCBBGGGGGGGGGGGHHHHGGHHGHH3FGFHHHFHHHHHGGGEFGHHHHHHHHHHHHHHHHGGGGGHHGGGGGGHHHHHHHHHHHHFGGHHHGHGHHHGHHHHHHHGGGGGHHGHHHHHHHHHHHHHGGDGGGGHGGGGGGF
@M02034:409:000000000-BFKT7:1:2106:2413:11988 1:N:0:25
AAAGTCGAGGTGCCTAAAGTGGCAACCCAGACTTATATTGGGGTTGGTGGTGTAGAGCTTCCTGTAGCCGCATGGCGTTCGTACTTAAATATGGAACTAACCATTCCAATTTTCGCTGTCTCTTATACACATCTCCGAGCCCACGAGACT
+
A?AABFBBBBAAFGFGGGGG5FFGFHGEFHHCHHFH5DG5BCEEEECAEFGFFDG5DGHHHGFHHAFBGGGEGEHGGGEFEGHHFHF@GF4FFDF3GHGHHG3GHHHFFGHHHGGGGEGHEGHHFGFFFGHH1FFGDDGCGEFGG?CDGD
@M02034:409:000000000-BFKT7:1:2106:14636:11993 1:N:0:25
AAAGTCGAGGTGCCTAAAGTGGCAACCCAGACTACTCTTTGTGTTGGTGGTGTAGAGCTTCCTGTAGCCGCATGGCGTTCGTACTTAAATATGGAACTAACCATTCCAATTTTCGCTGTCTCTTATACACATCTCCGAGCCCACGAGACT
+
BCBCBFABBCBCGGGGGGGGGGGHHHHGGHHGHGHGHHHHHHHHHHGGGGGGHHHHHHHHHHHHHHHHHGGGGGGHGGGGGGHHHHGHHHFHHHHHFHFEGHBGHGFHHHHHHHGGGGGFHHGHHHGHGHFHFH3DDDFCFFHGCDDDDG
@M02034:409:000000000-BFKT7:1:2106:23809:12002 1:N:0:25
AAAGTCGAGGTGCCTAAAGTGGCAACCCAGACTGAGGGTTGGGTTGGTGGTGTAGAGCTTCCTGTAGCCGCATGGCGTTCGTACTTAAATATGGAACTAACCATTCCAATTTTCGCTGTCTCTTATACACATCTCCGAGCCCACGAGACT
+
BBBBBFAABBABGGGGGGGGGGGHHGHEGHAFHF3BFDFHGCEEFGCGG?EFGHHFFGGHEHHHHHHDGGGGGGHHGGGGGGHEHHH@GFFFHHGEHHHHHHHHHHHHFHHHHGGGGGGHHFHHHHHGHFHFHHHHG?DGGGEECCGGGD
@M02034:409:000000000-BFKT7:1:2106:13269:12003 1:N:0:25
AAAGTCGAGGTGCCTAAAGTGGCAACCCAGACTTGGTTTCCTGTTGGTGGTGTAGAGCTTCCTGTAGCCGCATGGCGTTCGTACTTAAATATGGAACTAACCATTCCAATTTTCGCTGTCTCTTATACACATCTCCGAGCCCACGAGACT
+
ABB@BF>ADBAAFGGGGGGGGGGHHHHGGHHGHFDGBABGDFBBBGGEGGAFHHGGHEFAGGBGBEGEBFGEGGHFGGGGGEBGHHFFHHFHFGB3FGFGFGFFHHF4?GFHH4EEGGFEDGGDBFGGEFHGHHHEF?CG/FFFGCCEGG
@M02034:409:000000000-BFKT7:1:2106:10732:12005 1:N:0:25
AAAGTCGAGGTGCCTAAAGTGGCAACCCAGACTGGTTGGTATGTTGGTGGTGTAGAGCTTCCTGTAGCCGCATGGCGTTCGTACTTAAATATGGAACTAACCATTCCAATTTTCGCTGTCTCTTATACACATCTCCGAGCCCACGAGACT
+
B@3AAFAABBAABGGGGGGGDFFGHHHGEHHFHHHFGGGEGHFHGACEGFABFGHHHHHHHHHGHHHHHGGGGGHHGEGGFEFGHH4FGHBGHFFDHFGHHHGGGHHHHHHHHFGGGGGHHGHHGHH2BGHFHFFDG?CDGGHGGCCFGH
@M02034:409:000000000-BFKT7:1:2106:23609:12005 1:N:0:25
AAAGTCGAGGTGCCTAAAGTGGCAACCCAGACTAGGATGACTGTTGGTGGTGTAGAGCTTCCTGTAGCCGCATGGCGTTCGTACTTAAATATGGAACTAACCATTCCAATTTTCGCTGTCTCTTATACACATCTCCGAGCCCACGAGACT
+
AABAAFAABBABGGGGGGGGGCFHHHHGGHCFHGHGHHHGHHFGHHHAFGGFHHHGHHHGHHHHHHHHGGGGGGGGGFGEGFGHHHBFHHFHFHGDGHHHGHGGHHHFFHGHHFFGGGEFFHHHHHHHHHHHHHFBECGGFGEGGGGGGH
@M02034:409:000000000-BFKT7:1:2106:18488:12019 1:N:0:25
AAAGTCGAGGTGCCTAAAGTGGCAACCCAGACTAGTGTGGCGGTTG
+
BBBBBFABBBBBGGGGGGGGGFFFFGGFGHHDF3A5D55A22AA0A
@M02034:409:000000000-BFKT7:1:2106:15752:12020 1:N:0:25
GCTCTTAAAGAGGAGAAAGGTCATGCCGGGGCGTGCTTCTAACTTTACTCAGTTCGTTCTCGTCGACAATGGCGGAACTGGCGACGTGACTGTCGCCCCAAGCAACCTGTCTCTTATACACATCCCGAG
+
?ABBBFFFFFFFGGGGFGGGGGHHHAAAE2EEEGGGGHHHHHHHHHHHHHHHHHHFEGHGHGFEGEEGGFFGGGGFFFHHHGFEECFGHEHFGFFGD?DGGEFHCHHHHHGHFHHGHGGGBDGF0<<.<
@M02034:409:000000000-BFKT7:1:2106:23620:12020 1:N:0:25
AAAGTCGAGGTGCCTAAAGTGGCAACCCAGACTAGGATGACTGTTGGTGGTGTAGAGCTTCCTGTAGCCGCATGGCGTTCGTACTTAAATATGGAACTAACCATTCCAATTTTCGCTGTCTCTTATACACATCTCCGAGCCCACGAGACT
+
BBCCBFAABBCBGGGGGFGGGGGHHHHGGHGGHHHHGFFGFGHHGHHGEEGEFFHFFGGFGHHEFFHFGGGEFGH1>EEFGFBGGHHHFHHGHF33GGFH3?3BBFGFHHHHHFFGGFFHGHFHFHHFFGHHHHFFFBDCGFHGG?DGGG
@M02034:409:000000000-BFKT7:1:2106:7506:12020 1:N:0:25
AAAGTCGAGGTGCCTAAAGTGGCAACCCAGACTTCTTAGTGGGTTGGTGGTGTAGAGCTTCCTGTAGCCGCATGGCGTTCGTACTTAAATATGGAACTAACCATTCCAATTTTCGCTGTCTCTTATACACATCTCCGAGCCCACGAGACT
+
AA?ABFAADDAACGGGGBGGFBFFHHHGGHHGHGHHFHHDFHHGF?FGGGBFGHHHHGHHHHHHGHHGGGGGGGHGGEGGGEHHFEDFHGEHHB3@GGGFFHHHHHHHGHHHHFGGGCGHHGHHHHGGFHHHFFGHG?CCGGHGGGGDDF
@M02034:409:000000000-BFKT7:1:2106:10563:12030 1:N:0:25
AAAGTCGAGGTGCCTAAAGTGGCAACCCAGACTCCGGATCCTGTTGGTGGTGTAGAGCTTCCTGTAGCCGCATGGCGTTCGTACTTAAATATGGAACTAACCATTCCAATTTTCGCTGTCTCTTATACACATCTCCGAGCCCACGAGACT
+
CCCCCFBCCCBAGGGGGGGGGGGHHHHGGHHGHHHGGGGGHHHHHHHGGGAFHHHGHHHHHHHHHGHHHGGGGGHHGGGGGGHHHHHHHHDHFHHHHHHHHHFHFHHHHHHGHHGGGGGHHHHHHHHHGHHHHHGHGGGGGGHGGGGEGH
@M02034:409:000000000-BFKT7:1:2106:10571:12046 1:N:0:25
AAAGTCGAGGTGCCTAAAGTGGCAACCCAGACTCCGGATCCTGTTGGTGGTGTAGAGCTTCCTGTAGCCGCATGGCGTTCGTACTTAAATATGGAACTAACCATTCCAATTTTCGCTGTCTCTTATACACATCTC
+
AAAB>DAABAAAGGGFFGGGEGFFCFBEGHHGHG3ECEFGBDGGFFEAAEEFBAFDFEG35BBFEFFFFEE?E1BB>E/F1EFH?BFGBFHHHEB3FGFBBF3BG4BB4GGHB?>/EEFHFGGHBFFFFGFHHHB
@M02034:409:000000000-BFKT7:1:2106:25210:12047 1:N:0:25
AAAGTCGAGGTGCCTAAAGTGGCAACCCAGACTAATAAGAATGTTGGTGGTGTAGAGCTTCCTGTAGCCGCATGGCGTTCGTACTTAAATATGGAACTAACCATTCCAATTTTCGCTGTCTCTTATACACATCTCCGAGCCCACGAGACT
+
BBAAAFBBBB?AGFGGGGGFGGGHHHHGGHHGHHHFGHH5ABGGHHH2FGEFGHHGFGGHHHHHHHHGHGGGGGHFGGGGGGGHHHHHDGFHHHFHHHFHHHHHFGHHHHHHHFGGGGAGGGGGGHFGFHHFGHFBD/CC@EHGGCGFGE
@M02034:409:000000000-BFKT7:1:2106:6898:12048 1:N:0:25
AAAGTCGAGGTGCCTAAAGTGGCAACCCAGACTAAGACTCTGGTTGGTGGTGTAGAGCTTCCTGTAGCCGCATGGCGTTCGTACTTAAATATGGAACTAACCATTCCAATTTTCGCTGTCTCTTATACACACTCCGAGCCCACG
+
>3AB3BAAD2A4BGGBCFGF5GDEGFFEGGHGHHAGHHHH3GFB3AEA2EBB1BFEDDF3ABBBAADDBAE>EEBC@EEFEEEGGGGFBFFFGHFBBF33BB3BF4B4FFGHHBEFGFEGHGHFFHB3DFG/F2C<<<@CGHG?
@M02034:409:000000000-BFKT7:1:2106:10548:12048 1:N:0:25
AAAGTCGAGGTGCCTAAAGTGGCAACCCAGACTCCGGATCCTGTTGGTGGTGTAGAGCTTCCTGTAGCCGCATGGCGTTCGTACTTAAATATGGAACTCACCATTCCAATTTTCGCTGTCTCTTATACACATCTCCGAGCCCACGAGACT
+
AAAB?DAADA>44FFGFGDGFFFGHHHGFHHGHHCGEGGGHHHBGHEEE1BFGHHFHGFHHHHHHHFEHGCCFFHHGFE1EGHHGHFFEHFHEB@@C33?FHBHEGFD4BFGBGEEECE342FGHHHDGFD1FD1DA@/CD/CF@CCG?H
@M02034:409:000000000-BFKT7:1:2106:9102:12050 1:N:0:25
AAAGTCGAGGTGCCTAAAGTGGCAACCCAGACTCCTCATTCTGTTGGGCTTGCAGTGC
+
CCCCCFBBCCCCGGGGGGGGGGGHHHHGGHHGH3B323ADF5DGD3B222B013B535
@M02034:409:000000000-BFKT7:1:2106:4713:12051 1:N:0:25
AAAGTCGAGGTGCCTAAAGTGGCAACCCAGACTAATCATCAGGTTGGTGGTGTAGAGCTTCCTGTAGCCGCATGGCGTTCGTACTTAAATATGGAACTAACCATTCCAATTTTCGCTGTCTCTTATACACATCTCCGAGCCCACGAGACT
+
AAABBFBBBBCCGGGGGGGGGGGHCHHFGHGCCHHHHHHGDGHGGHGGEGEGFEGHF5GFFGHFFGGFFEGCFEHAEFFFEEFHHGHFGHGHFHFBGHHGEGBGHHF4HHHHHFGGGGEGHBFGFFBFFCHGHHHGG/B@FFHFGGGGGF
@M02034:409:000000000-BFKT7:1:2106:18944:12053 1:N:0:25
AAAGTCGAGGTGCCTAAAGTGGCAACCCAGACTCCGAGGACGGTTGGTGGTGTAGAGCTTCCTGTAGCCGCATGGCGTTCGTACTTAAATATGGAACTAACCATTCCAATTTTCG
+
AAA3AFBA?>2>AEFD4FDGD4EGFHHGGGHCCHCEEEE?C?EA1A0E1A1FAGA5A53FGHHHFH55BEE?>1GFEGCGC?0??FB?3B4GGFF33B3B3FDG3BB?FHEF22<
@M02034:409:000000000-BFKT7:1:2106:28253:12070 1:N:0:25
AAAGTCGAGGTGCCTAAAGTGGCAACCCAGACTATGACTTATGTTGGTGGTGTAGAGCTTCCTGTAGCCGCATGGCGTTCGTACTTAAATATGGAACTAACCATTCCAATTTTCGCTGTCTCTTATACACATCTCCGAGCCCACGAGACT
+
BBBCBFBBCBAAGGGGGGGGGGGHHHHGGHHGHHHHHHGHHFHHDHH2AAEFGFHF5AFHDHGHHHHGFGGEGEH1@1EFEEEEEFH33GHFHB3@FGHH3?EGHDFGGGFHHGEGGGGH4HHHHFGFFFHFHHHFGBCC?FHGGCGGGH
@M02034:409:000000000-BFKT7:1:2106:28275:12071 1:N:0:25
AAAGTCGAGGTGCCTAAAGTGGCAACCCAGACTATGACTTATGTTGGTGGTGTAGAGCTTCCTGTAGCCGCATGGCGTTCGTACTTAAATATGGAACTAACCATTCCAATTTTCGCTGTCTCTTATACACATCTCAGAGCCCACGAGAC
+
AABAAFA>A?2AFCFFFGF6FGGFB4BAFE2FGGFHGFGGFFBFGHGAAE2BB3FDG5B3B35BBGHDFBEEFFH1EEGFEECGHHFBHDBDFGEFEGF3FF3FF4B4FGHGHGE//?<?GEGFBG44B3BGFHG2B1F0FA/<B/>AC
@M02034:409:000000000-BFKT7:1:2106:21513:12086 1:N:0:25
AAAGTCGAGGTGCCTAAAGTGGCAACCCAGACTCAGGGTGGGGTTGGTGGTGTAGAGCTTCCTGTAGCCGCATGGCGTTCGTACTTAAATATGGAACTAACCATTCCAATTTTCGCTGTCTCTTATACACATCTCCGAGCCCACGAGACT
+
A>AB>DAABBBBGGGGGGFGDGGHHHHGGHHGHHHHGGFFFGGBEFGECFFFFGHGFFGFGHHGGHGHGGGFGGHHGGGGGGHHHGHHHFHHFHGFFHGGGHBGHBDHHHHHHHCDGGGDHGGHHHGHEFHHHHBGA@CG/FFGGGCFDH
@M02034:409:000000000-BFKT7:1:2106:23752:12093 1:N:0:25
AAAGTCGAGGTGCCTAAAGTGGCAACCCAGACTAGGGGGGCGGTTGGTGGTGTAGAGCTTCCTGTAGCCGCATGGCGTTCGTACTTAAATATGGAACTAACCATTCCAATTTTCGCTGTCTCTTATACACATCTCCGAGCCCACGAGACT
+
AAAAAFAADDAABCGFF1F3FGGHGGHEFC0FHFFHHGGGGGGCCGG<FC?FGGHHGHHHFEGFDGHHHCGGGFHHGCCFGGHEEGFFHGGGGG0BFGGGGFFFGGGGFFGGGBAFGG.FFGFF/BBBBFFFFFFF9>9@@EEF?-@B?9
@M02034:409:000000000-BFKT7:1:2106:10263:12094 1:N:0:25
AAAGTCGAGGTGCCTAAAGTGGCAACCCAGACTACTTAGCCGGTTGGTGGTGTAGAGCTTCCTGTAGCCGCATGGCGTTCGTACTTAAATATGGAACTAACCATTCCAATTTTCGCTGTCTCTTATACACATCTCCGAGCCCACGAGACT
+
AAAAAF?AA?1A1F11GGFGDGCHFHHGGH0FFGHHEGHFFEEAEE/EFCBFADGBHFHFHFDGFHHHEG/@EEHHGGCFEEHFHH2FFG2FGG11FGDCGEBGHHH2GFHFDGEGGG<DFHHGGHFDGHHHFFHDEC@/AFHFGCCECG
@M02034:409:000000000-BFKT7:1:2106:3046:12095 1:N:0:25
AAAGTCGAGTTGCCTAAAGTGGCAACCCAGACTGCTGGGGGGGTTGGTGGTGTAGAGCTTCCTGTAGCCGCATAG
+
AABB>BA>D4>5FGGFGGGFFGFHFHGGGHHGHFBGC3BACFG;::@;.DD.9:CBBFFBBC9C;;;;9CDGG.:
@M02034:409:000000000-BFKT7:1:2106:7920:12097 1:N:0:25
AAAGTCGAGGTGCCTAAAGTGGCAACCCAGACTAAGAAGAATGTTGGTGGTGTAGAGCTTCCTGTAGCCGCATGGCGTTCGTACTTAAATATGGAACTAACCATTCCAATTTTCGCTGTCTCTTATACACATCTCCGAGCCCACGAGACT
+
BBBBBFBADDAAGGGGGGGGGFGFFGHGGGHGHHHHHGHHHHHHHHGGGGEBGHHGHHHHHGHHGHHHGGGGGGHHGEGGEGFHHHDGHHFGHHGHHHHHHHHHHHHHHHHHHHGGG?EFHHHHHHFFHHEHHHHHG<CFGGHGGGGGGG
@M02034:409:000000000-BFKT7:1:2106:28142:12108 1:N:0:25
AAAGTCGAGGTGCCTAAAGTGGCAACCCAGACTGGTCCGCCGGTTGGTGGTGTAGAGCTTCCTGTAGCCGCATGGCGTTCGTACTTAAATATGGAACTAACCATTCCAATTTTCGCTGTCTCTTATACACATCTCCGAGCCCACGAGACT
+
CCCCCFBBBBAAGGGGGGGGGGGHHHHGGHHGHHHHHFGGAEEGEAEEGGGFHFHFHHHHHHHHHHHHHGGGGGHHGGGGGFHHHHGGHHHHHGFGHHHHHHHHHHHHHHHHHHGGGGGHHHHHHHDFHHHHHHGHG?DGGGGA?@DEGG
@M02034:409:000000000-BFKT7:1:2106:19638:12109 1:N:0:25
AAAGTCGAGGTGCCTAAAGTGGCAACCCAGACTAAGACGAAGGTTGGTGGTGTAGAGCTTCCTGTAGCCGCATGGCGTTCGTACTTAAATATGGAACTAACCATTCCAATTTTCGCTGTCTCTTATACACATCTCCG
+
AAAA1BAA1>AAGGGFGGGBG1CGHHHGGGHGHH1FFFFG/EEFGFAECEEFFFGD1AGGFGGFHF221EC?EEFHCGGGG/CGAGHFGHFHFFF1>FB1F01FG2GBDFFFH2EEAEEGHGHHHHD>2<FCFF11<
@M02034:409:000000000-BFKT7:1:2106:7408:12111 1:N:0:25
AAAGTCGAGGTGCCTAAAGTGGCAACCCAGACTATTGTTTCTGTTGGTGGTGTAGAGCTTCCTGTAGCCGCATGGCGTTCGTACTTAAATATGGAACTAACCATTCCAATTTTCGCTGTCTCTTATACACATCTCCGAGCCCACGAGACT
+
CCCCCFCCBCBCGGGGGGGGGGGHHHHGGHGA3AFHHDFGGGHHBHEECGGGF3F5EB335FEF5AA53AE0EBF1EEEFEE2FGHHHFGHDF333BEGH3F3FE?G4EFEHG4>EGE/GEGHF?GGHFHFBGFHEF?<C/FE/DCGGGE
@M02034:409:000000000-BFKT7:1:2106:17114:12128 1:N:0:25
AAAGTCGAGGTGCCTAAAGTGGCAACCCAGACTATTCATCCGGTTG
+
BBBABFABBBBBGGGGGGGGGGGHHHHGGHHGHHHHHHH532AEEG
@M02034:409:000000000-BFKT7:1:2106:10695:12128 1:N:0:25
AAAGTCGAGGTGCCTAAAGTGGCAACCCAGACTACTAATGGGGTTGGTGGTGTAGAGCTTCCTGTAGCCGCATGGCGTTCGTACTTAAATATGGAACTAACCATTCCAATTTTCGCTGTCTCTTATACACATCTCCGAGCCCACGAGACT
+
B@AABF3>AD>>FGGGGGGGFGGHHHHGGHHGHHHGHGHHHGGDFGGEGGBBFGHGFHHHHGHHGHFHHG0EGEHFFEEEEEF?GFGFFFBGGEBGGFFGFGGBGHHHHHHHHHGGGGGFFFGFBGFGFH2CCGFHGFFCFGHFGGGGGF
@M02034:409:000000000-BFKT7:1:2106:22708:12129 1:N:0:25
AAAGTCGAGGTGCCTAAAGTGGCAACCCAGACTGTGTGGCCGGTTGGTGGTGTAGAGCTTCCTGTAGCCGCATGGCGTTCGTACTTAAATATGGAACTAACCATTCCAATTTTCGCTGTCTCTTATACACATCTCCGAGCCCACGAGACT
+
BBBBAFCBBCAAGGGGGGGGGGGHHHHGGHHGHHHHGHGGHGGGFGGGGGGFHHHHHHHHHHHFGHHHHGGGGGHHGGGGGGHHHHHHHHHHHHGEFHGHHHHHHHGHHHHHHHGGGGGGHHHHHHHHGFHHHHGHGDGCGGGGGGGGGH
@M02034:409:000000000-BFKT7:1:2106:26268:12131 1:N:0:25
AAAGTCGAGGTGCCTAAAGTGGCAACCCAGACTGAGCTTACGGTTGGT
+
AAAAAF@?DD>>G1GGGGGA1AFC1FFEGHHFHHHHHHHG1AEFF//A
@M02034:409:000000000-BFKT7:1:2106:27833:12135 1:N:0:25
AAAGTCGAGGTGCCTAAAGTGGCAACCCAGACTGGTGCTCCTGTTGGTGGTGTAGAGCTTCCTGTAGCCGCATGGCGTTCGTACTTAAATATGGAACTAACCATTCCAATTTTCGCTGTCTCTTATACACATCTCGAGCCCACGAGACTA
+
CCCCCFCCCCBBGGGGGGGFGGGHHHHGGHHGHGHHHGHHHHHHHHHGGGEFGFHGGGHHHFHGFFHGHEAEFGFGEFGFEF2GGFHHHHFFGEGBFHHHHHHHHHGHGHHHHFE?AEEFHFHHFHH4FGHHHFFH2EGGFHFFDGGGH?
@M02034:409:000000000-BFKT7:1:2106:13179:12138 1:N:0:25
AAAGTCGAGGTGCCTAAAGTGGCAACCCAGACTATGTGTTCTGTTGGTGGTGTAGAGCTTCCTGTAGCCGCATGGCGTTCGTACTTAAATATGGAACTAACCATTCCAATTTTCGCTGTCTCTTATACACATCTCCGAGCCCACGAGACT
+
CBCBBFCCCCBCGGGGGGGGGGGHHHHGGHGGHHHHBFGHGGFHHHHEEGEFAGHBFGGFGGHHGFHEFGGEGGHCEGGGGFGHFHHHFHHHFH33GHHHEEBGFFGFHGHHHFEGGGEGFHHHFHHHHHHHHHHFG@FGGGFFDCFDCG
@M02034:409:000000000-BFKT7:1:2106:17643:12143 1:N:0:25
AAAGTCGAGGTGCCTAAAGTGGCAACCCAGACTACGGAGTTTGTTGGTGGTGTAGAGCTTCCTGTAGCCGCATGGCGTTCGTACTTAAATATGGAACTAACCATTCCAATTTTCGCTGTCTCTTATACACATCTCCGAGCCCACGAGACT
+
CCBCCFAABCAAGGGGGGGGGGGGHHHGGGHGHHHGGFGGHHHHHGHGGGGFFFHGGGHHHHHHHHHHHGGCGGHHGGGGGGFHHHFHHHHHHGFFHHHGGFHHHHFGHHHHHFGGGGFFGFHHHHHHHHHGHHHGF/BFGFHGGGGGGH
@M02034:409:000000000-BFKT7:1:2106:14942:12147 1:N:0:25
AAAGTCGAGGTGCCTAAAGTGGCAACCCAGACTCCTGATCTTGTTGGTGGTGTAGAGCTTCCTGTAGCCGCATGGCGTTCGTACTTAAATATGGAACTAACCATTCCAATTTTCGCTGTCTCTTATACACAGAGCCCACGAGACCGTACT
+
CCCCCFBCCCBCGGGGGGGFGGGHHHHGGGAAGEEG35FA5DGGFHH222EFABFAA5AE5FDDGDFDGEEAEEG1E?EEFE2??FHE3EF4F333BGGF313F3?FBEGFHHFE?EFEBDFGHFFGDEFGFFGHFFEAB/BEDACDHDH
@M02034:409:000000000-BFKT7:1:2106:16497:12151 1:N:0:25
AAAGTCGAGGTGCCTAAAGTGGCAACCCAGACTAAGAATCGGGTTGGTGGTGTAGAGCTTCCTGTAGCCGCGTGG
+
A?AB>DA>D>AAFFGFAFFGDAFCHFGGFHDGGBGF35BA2BE22AE11EEF1ADAFDG35BBFBDFBDEE0>/>
@M02034:409:000000000-BFKT7:1:2106:9284:12157 1:N:0:25
AAAGTCGAGGTGCCTAAAGTGATGTGTATAAGAGACAGAAAGTCGAGGTGCCTAAAGTGGCAACCCAGACTCAGATCGTGTTGGTGGTGTAGAGCTTCCTGTAGCCGCATGGCGTTCGTACTTAAATATGGAACTAACCATTCCAATTTT
+
CBCCCFCCCCBBGGGGGGGGGGHHHHHFHHHHHHHHHHGHHHHHGGGGEHHHGHFHHGHHGFGFHGGHHGHHGHBGHHHHHHHHGGGEFHDGFHHHGHHHHHHHHHFFGGGHHGEEFGEGHHHHGGHHHHHHHGHHHHFHHHHHHHHHHH
@M02034:409:000000000-BFKT7:1:2106:15707:12179 1:N:0:25
AAAGTCGAGGTGCCTAAAGTGGCAACCCAGACTTTGTCTCGGGTTGGTGGTGTAGAGCTTCCTGTAGCCGCATGGCGTTCGTACTTAAATATGGAACTAACCATTCCAATTTTCGCTTGTCTCTTATACACATCTCCGAG
+
CCCCCFCCCCBCGGGGGGGGGGGHHHHGGHAF3D5BDDAFFGGHGEAE1FAEGBGBG53BBF5F55AAAEE0EGHAEEEGE?2?GHHG3EGDE@33ECGH3B3BEDG44FFHF4>E/??BGH4BG?HFH3G2FC332CFC
@M02034:409:000000000-BFKT7:1:2106:21611:12195 1:N:0:25
AAAGTCGAGGTGCCTAAAGTGGCAACCCAGACTCCGCGTCCTGTTGGTGGTGTAGAGCTTCCTGTAGCCGCATGGCGTTCGTACTTAAATATGGAACTAACCATTCCAATTTTCGCTGTCTCTTATACACATCTCCGAGCCCACGAGACT
+
BCCCAFBADBABGGGGGGGGGGGHHHHGGHHGHHHGGGGGGGHHHHHGGGFFHHHHHGHHHHHHHHHHHGGGGGHHGEGGGFHHHHHHHHGHHHFHFHHGHHGHHHGHGHHHHFGGGGGHHHHHHHHFHHHGHHFHGCGG<FHGGCGGGF
@M02034:409:000000000-BFKT7:1:2106:9236:12197 1:N:0:25
AAAGTCGAGGTGCCTAAAGTGGCAACCCAGACTAGTCAGTCGGTTGGTGGTGTAGAGCTTCCTGTAGCCGCATGGCGTTCGTACTTAAATATGGAACTAACCATTCCAATTTTCGCTGTCTCTTATACACATCTCCGAGCCCACGAGACT
+
BBBBBFBB@D>AFGGGGFGDFFGHHHHGGHHGHHHHHHHHHGEGEE?EE11ABGHBHHEGHFHHGHGHHGCGGGHGFEGFEEBGHHHFGHFGHH3DGBFGHHHHFHHHEHHHHBEGGGGEGFHHHHHFFHFHHHGBG//BFAGECCGGGD
@M02034:409:000000000-BFKT7:1:2106:21632:12203 1:N:0:25
AAAGTCGAGGTGCCTAAAGTGGCAACCCAGACTCCGCGTCCTGTTGGTGGTGTAGAGCTTCCTGTAGCCGCATGGCGTTCGTACTTAAATATGGAACTAACCATTCCAATTTTCGCTGTCTCTTATACACATCTCCGAGCCCACGAGACT
+
A3AA3DAAD>AAGGGCFF46A42BFFAEFGAFFHGGGGEE21F5AAFAAAEAABBGDDBG5ABBFDFFGE@>?>F1EEF1?EFEGGHHHGHFHHHGBGEBBF3BF?44GF3EG?<EEEB2GDDHDDFGFBGFFD2FD/B</FA/@<@GDH
@M02034:409:000000000-BFKT7:1:2106:9258:12207 1:N:0:25
AAAGTCGAGGTGCCTAAAGTGGCAACCCAGACTATTCAGTCGGTTGGTGGTGTAGAGCTTCCTGTAGCCGCAT
+
>1AA1BA>>1>1BFG11AFDAFBBGABECGHFHF1D2DF21BEA/AEA/EAABBDFEF111BBBF2D2ABE/E
@M02034:409:000000000-BFKT7:1:2106:18020:12210 1:N:0:25
AAAGTCGAGGTGCCTAAAGTGGCAACCCAGACTTGGGTGTGGGTTGGT
+
CBBCCFCCBBCCGGGGGGGGGGGHHHHGGGHGHHHB2AB2B2EEF00B
@M02034:409:000000000-BFKT7:1:2106:18039:12217 1:N:0:25
AAAGTCGAGGTGCCTAAAGTGGCAACCCAGACTTGGGTGTGGGTTGGTGGTGTAGAGCTTCCTGTAGCCGCATGGCGTTCGTACTTAAATATGGAACTAACCATTCCAATTTTCGCTGTCTCTTATACACATCTCCGAGCCCACGAGACT
+
A>AA>DAAD>>AGGGFFGBADGEGHGHGGHHGHF3FGAB2BAEABAE1AE1BAEGHFDGCFHDBBFGFFEEEEECGEG/FEEGHHFHGGHHHGGFBFGF3?B3FGGBFHHHHGHEA/CCFFGFFFGF3?CDFFG>@<B/@@CFGGGGGGG
@M02034:409:000000000-BFKT7:1:2106:4283:12222 1:N:0:25
AAAGTCGAGGTGCCTAAAGTGGCAACCCAGACTACGGATCGTGTTGGTGGTGTAGAGCTTCCTGTAGCCGCATGGCGTTCGTACTTAAATATGGAACTAACCATTCCAATTTTCGCTGTCTCTTATACACATCTCCGAGCCCACGAGACT
+
BCCCCFCCCCABGGGGGGGGGGGHHHHGGHHGHHHGGGGGGHHHHHHGGGFGFHHFHHHHGHHHHGHGHGGGGGHFGEGGGGGHHHGHHHHHFHEFGHHGHHFHHHHGHHHHHHGGGGGHHHHHHHHHGHHHHHFHGFGGGGHGGGGGGG
@M02034:409:000000000-BFKT7:1:2106:25323:12224 1:N:0:25
AAAGTCGAGGTGCCTAAAGTGGCAACCCAGACTAAGATGTTTGTTGGTGGTGTAGAGCTTCCTGTAGCCGCATGGCGTTCGTACTTAAATATGGAACTAACCATTCCAATTTTCGCTGTCTCTTATACACATCTCCGAGCCCACGAGACT
+
AAABBFBBBBAAFGGGFGGGGGGGHHHGGHGGGHHHFHHHHHHHHHHEFGEFGHHGHHHHHHHGFHHHHGGGGGHHGGGGGGFHHHBFHHFHHHGHGHGHHFHHHFGHBFGGHHGGGGGGHHHGHHGFGHFHHHHHFDCCCGGGGDCEGG
@M02034:409:000000000-BFKT7:1:2106:16335:12226 1:N:0:25
AAAGTCGAGGTGCCTAAAGTGGCAACCCAGACTTATTTTAAGGTTGGTGGTGTAGAGCTTCCTGTAGCCGCATGGCGTTCGTACTTAAATATGGAACTAACCATTCCAATTTTCGCTGTCTCTTATACACATCTCCGAGCCCACGAGACT
+
ABBBBFBABBAAFGGGGGGGGGGHHHHGGH2FHHHHHBGHBGHHHHGEFEEEFDGFGHHHGHHHHFFGBFG?FGHFGEFFGFFEHHHHEHHHGF3@GHHH@F3FGFHEGGHHHGFGGG<FGHGGFH4BGHHHHHHGF?BGGGHCCGGGGH
@M02034:409:000000000-BFKT7:1:2106:19957:12237 1:N:0:25
AAAGTCGAGGTGCCTAAAGTGGCAACCCAGACTGCGATGCATGTTGGTGGTGTAGAGCTTCCTGTAGCCGCATGGCGTTCGTACTTAAATATGGAACTAACCATTCCAATTTTCGCTGTCTCTTATACACATCTCCGAGCCCACGAGACT
+
CCCCCFBBCCBCGGGGGGGGGGGHHHHGGHHGHH3B22B2BAFGGHHEFFGFEDHFGGHHHHHHHGHHHGGEGGHFGGGGGEGHFHHHHHHHHHFFHHHHFGHGHHFFGGGHHFEGGGFHHHHHGGBGHHDHHHHHD<CCGGHGGGGGGF
@M02034:409:000000000-BFKT7:1:2106:25338:12238 1:N:0:25
AAAGTCGAGGTGCCTAAAGTGGCAACCCAGACTA
+
ABBBBFBBBBBBGGGBGGGGGGGGHHHGGHHGHF
@M02034:409:000000000-BFKT7:1:2106:19973:12245 1:N:0:25
AAAGTCGAGGTGCCTAAAGTGGCAACCCAGACTGCGCTGCAGGTTGGTGGTGTAGAGCTTCCTGTAGCCGCATGGCGTTCGTACTTAAATATGGAACTAACCATTCCAATTTTCGCTGTCTCTTATACACATCTCCGAGCCCACGAGACT
+
AAAA>BAADA?>FGFFF4FBEGFGFHHEGEHCGGCEC2EF3BC2BGFAAE1FFGGBFBFGDCGGGFGFBEG@EEFB@?@FDEHEHGDGDGHGGHFGFFHHFFFFGGB4FGFHHFE//A<D?BGBDGBGBCDBGHH<C?CGGFGEC@@EGF
@M02034:409:000000000-BFKT7:1:2106:18061:12249 1:N:0:25
AAAGTCGAGGTGCCTAAAGTGGCAACCCAGACTAAGAAGGAGGTTGGTGGTGTAGAGCTTCCTGTAGCCGCATGGCGTTCGTACTTAAATATGGAACTAACCATTCCAATTTTCGCTGTCTCTTATACACATCTCCGAGCCCACGAGACT
+
BBBABBBBBBAAGGGGGGGGGGGGHHHGGHHGHHHFHHHGGEFGGHGEGGAFGHHHHGHHHHHFGHHHHGGGGFHHGGGGGFGHHHHFHHGHHHGHHHHHHHHHHHGHHHHHHHGGGGGFFHHHHHHGHHHHHHHGF>DDGGHGGGGGGH
@M02034:409:000000000-BFKT7:1:2106:3263:12251 1:N:0:25
AAAGTCGAGGTGCCTAAAGTGGCAACCCAGACTGCTCTTGGTGTTGGTGGTGTAGAGCTTCCTGTAGCCGCATGGCGTTCGTACTTAAATATGGAACTAACCATTCCAATTTTCGCTGTCTCTTATACACATCTCCGAGCCCACGAGACT
+
BBBBBFBB@BAAFGGFGGGGGGGHHHHGFHHGHHHHGGHHHFGHGHHGGGEFFDHDGHHHHHFHGFH5GEFCGEHFGEGFFEHHHHHGGHHHGHBGGHGGGGBGHFFFHHGHHHGGGGGHHHHHHHHHGHHHHHGHG>DCCEGFG@CDDH
@M02034:409:000000000-BFKT7:1:2106:28684:12254 1:N:0:25
AAAGTCGAGGTGCCTAAAGTGGCAACCCAGACTCATAGGGATGTTGGTGGTGTAGAGCTTCCTGTAGCCGCATGGCGTTCGTACTTAAATATGGAACTAACCATTCCAATTTTCGCTGTCTCTTATACACATCTCCGAGCCCACGAGACT
+
BABBBFABBBBBGGGGGGGGGFGHHHHGGHHGHHHHHHHHHHGGGHGEFGEFGHHGHHHHHHHHFHHHHGGGGGHGGGGGGGHHHHHHHHFGHHFHGHHGHHHHHHGHFGHHHHGGGGGGHGHHHHFHFHHHHHGHG@@DGEEFG>@DGF
@M02034:409:000000000-BFKT7:1:2106:19193:12255 1:N:0:25
AAAGTCGAGGTGCCTAAAGTGGCAACCCAGACTCTGCCTCCTGTTGGTGGTGTAGAGCTTCCTGTAGCCGCATGGCGTTCGTACTTAATTATGGTACTAACCATTCCAATTTTCGCTGTCTCTTATA
+
>AB@>BAAB2AAGGGFA4GDFGDHHHHGAGGGH3BA3FGBAGFBFGHGE2FF1ABD5B3A5BF5F5D53AEEEA?10>>CEEFC144B4@@4F344BEFG313BB4???FGHHB/?EEEE4EGFDGF
@M02034:409:000000000-BFKT7:1:2106:23443:12256 1:N:0:25
AAAGTCGAGGTGCCTAAAGTGGCAACCCAGACTGA
+
ABAAAFAADAAAFGGGGGFGGGFHHHGGFGAFF3F
@M02034:409:000000000-BFKT7:1:2106:6994:12263 1:N:0:25
AAAGTCGAGGTGCCTAAAGTGGCAACCCAGACTAATTCTCCGGTTGGTGGTGTAGAGCTTCCTGTAGCCGCATGGCGTTCGTACTTAAATATGGAACTAACCATTCCAATTTTCGCTGTCTCTTATACACATCTCCGAGCCCACGAGACT
+
BBBBBFCCBBAAGGGGGGFGGGGHHGHGGHHGHHHHHHHHHGGGGGGGFGAFAGHGHHHHHHHHHHHHHGGGGGHHGGGGGGHHHHHHHHGHHHHGHHFFHHGHHHHGHHHHHGGGGGGGHGHHFHFDFGHGHHHHGGGCGGHGGGGGGF
@M02034:409:000000000-BFKT7:1:2106:8880:12264 1:N:0:25
AAAGTCGAGGTGCCTAAACAGACTTTTTATTCTGTTGGTGGTGTAGAGCTTCCTGTAGCCGCATGGCGTTCGTACTTAAATATGGAACTAACCATTCCAATTTTCGCTGTCTCTTATACACATCTCCGAGCCCACGAGACTAAGGCGAAT
+
CBCCBFCCCCABGGGGGFGGGCFGHHHHHHHHHHHHHHGGGGGHHHHHHHHHHHHHHHHHGGGGGHGGEGGFFBFGHHHFGHHHHFGHHHHHHHHHHHHHHHHHHGGGGGHHGHHHHHGGHGHGHHHGGGGGGHGB@GGFHGHHHHGGC>
@M02034:409:000000000-BFKT7:1:2106:23430:12267 1:N:0:25
AAAGTCGAGGTGCCTAAAGTGGCAACCCAGACTGATTGTACGGTTGGTGGTGTAGAGCTTCCTGTAGCCGCATGGCGTTCGTACTTAAATATGGAACTAACCATTCCAATTTTCGCTGTCTCTTATACACATCTCCGAGCCCACGAGACT
+
BBBBBFBBBBBBGGGFFAFGGGGHHHHGGHHGHHHGHHHGFGGHGCCAFEGFGFHFHHFHDGHHHGFHFGGGGGFAEEEFFE2FGHHGHHHHHHBEGHHHBFBGHGHGFGFHGGFFEF<GFHGD3FFGDGGHGGHFGBDG@EHFFGCGGH
@M02034:409:000000000-BFKT7:1:2106:21390:12273 1:N:0:25
AAAGTCGAGGTGCCTAAAGTGGCAACCCAGACTGATAATCATGTTGGTGGTGTAGAGCTTCCTGTAGCCGCATGGCGTTCGTACTTAAATATGGAACTAACCATTCCAATTTTCGCTGTCTCTTATACACATCTCCGAGCCCACGAGACT
+
BAABBFBBBBBBGGGGGGGGGGGHHHHGGHHGHGHHHHHHHHHGHHGEGGEFGHHHHGHHGHHHHHHHHGGGGGHHGGGGGGGHHHHHHHHHHHHHHHHHHHHHHHGHHHHHHHGGGGGFGFHHHHHFGHFHHHHHGCCCGFHGGGGGGH
@M02034:409:000000000-BFKT7:1:2106:7461:12286 1:N:0:25
AAAGTCGAGGTGCCTAAAGTGGCAACCCAGACTAATAGGGATGTTGGTGGTGTAGAGCTTCCTGTAGCCGCATGGCGTTCGTACTTAAATATGGAACTAACCATTCCAATTTTCGCTGTCTCTTATACACATCTCCGAGCCCACGAGACT
+
BBB?AFAB?D2>CGGGFGGFGFDGGDGAFGHEFHGHHHHHHHGGGFGAEE1BFHHFHHHHHBGHHHHFHG?CGGHHGEFGGDFHHG43FGBDEG3FEHFGHHFGBGHHHGHHGFGGGE/?GFGHHHFBBFHHGHDF/@?@BFFGGGGGCD
@M02034:409:000000000-BFKT7:1:2106:18767:12287 1:N:0:25
AAAGTCGAGGTGCCTAAAGTGGCAACCCAGACTCAGTTGCTGGTTGGTGGTGTAGAGCTTCCTGTAGCCGCATGGCGTTCGTACTTAAATATGGAACTAACCATTCCAATTTTCGCTGTCTCTTATACACATCTCCGAGCCCACGAGACT
+
AABABFABBBBBGGGGGFFGGGGHHHHGGGCGHHBFGHHHHHHHH?GGGFAFFFFGHGHHGHHGHHHHHGGGGGHHGGGGGEGHEHEGHHGHHHGHHG3GHHHHHHHFHHHHHHGGGGGFHHHHHHFHHHGHHHHFF/CDGGHGGGGGGH
@M02034:409:000000000-BFKT7:1:2106:6943:12288 1:N:0:25
AAAGTCGAGGTGCCTAAAGTGGCAACCCAGACTCTTGTTGCTGTTGGTGGTGTAGAGCTTCCTGTAGCCGCATGGCGTTCGTACTTAAATATGGAACTAACCATTCCAATTTTCGCTGTCTCTTATACACATCTCCGAGCCCACGAGACT
+
CCCCCFCBBB>AGGGGGGGGGGGGHHHGGEHGGHHHGFGFHGGHHHHGCFEFFFHFFGHFHHHHFHHEFGGEGGHHGGGGGAGHHHHHEHHGHGEGFGFFHHHHHFFFHGHHHHGGGGAGHHHHHHHHHHHHHHHFFBCCDFEGG@DGGG
@M02034:409:000000000-BFKT7:1:2106:19733:12290 1:N:0:25
AAAGTCGAGGTGCCTAAAGTGGCAACCCAGACTCATGAGGGGGTTGG
+
AAAAADAABBBBGGGGGGGGGGGHHHHGGHHC333D5DC322AAAEA
@M02034:409:000000000-BFKT7:1:2106:21292:12296 1:N:0:25
AAAGTCGAGGTGCCTAAAGTGGCAACCCAGACTATGCCGAGGGTTGGTGGTGTAGAGCTTCCTGTAGCCGCATGGCGTTCGTACTTAAATATGGAACTAACCATTCCAATTTTCGCTGTCTCTTATACACATCTCCG
+
>>AA3BAABA>AGGGGFGGFFGGHHHGGGHHGHHFHFHEGGGG1FEGEFGEGHHH5GHHHGFHHHHHHHGGGEEHHGFGGFGHFHHHHHHHHHGHGGGHGFHHGHGD4BGHHHHGGGGDHHFHHBDDHFFFHHHBG?
@M02034:409:000000000-BFKT7:1:2106:15840:12300 1:N:0:25
AAAGTCGAGGTGCCTAAAGTGGCAACCCAGACTGCTAAGAGGGTTGGTGGTGTAGAGCTTCCTGTAGCCGCATGGCGTTCGTACTTAAATATGGAACTAACCATTCCAATTTTCGCTGTCTCTTATACACATCTCCGAGCCCACGAGACT
+
A?AA>DAABDBAGGGGFGGGFGGHHGFEGHHGGGHHEGHHHHGABAEBCEEEBGGFFDBEFGHGFGGBFB@EFFHHGGGGGGFHHGGHBGHHFHFFCGB?3F3BGBDFFHFHFDEE/EEBHDF3DHBGFBDGCH3??<C@@CEGGGGDDH
@M02034:409:000000000-BFKT7:1:2106:26958:12317 1:N:0:25
AAAGTCGAGGTGCCTAAAGTGGCAACCCAGACTGAGGGGGGGGTTGGTGGTGTAGAGCTTCCTGTAGCCGCATGGCGTTCGTACTTAAATATGGAACTAACCATTCCAATTTTCGCTGTCTCTTAACACATCTCCGAGCCCACGAGACTA
+
BABBBFBBBBAAGGGGGGGFGGGHHHHGGHHGHHGGGGGGGGFFFFFDFFDEEFFFFFFFFFFFFFFFFDFFFFFFFFFFFFFFFFFFEFFFFFFFFFFFFFFFFFFFFFFFFFFFFFDBFFFFFFFFFEFFFFFDCFFAFEFBFFFFF;
@M02034:409:000000000-BFKT7:1:2106:2504:12324 1:N:0:25
AAAGTCGAGGTGCCTAAAGTGGCAACCCAGACTATGGCTAGGGTTGGTGGTGTAGAGCTTCCTGTAGCCGCATGGCGTTCGTACTTAAATATGGAACTAACCATTCCAATTTTCGCTGTCTCTTATACACATCTCCGAGCCCACGAGACT
+
CCCCCFBCCCBCGGGGGGGGGGGHHHHGGHHGHHDG32FGG2GFHGGFEGEFGFHHHHHHHHHHHHHHHGGGGGHHGGGGGGHHHHHGHHHHHHGFFHFFGHFHHHHHHHHHHHGGGGGHHHHHHHEHHHHHHHFHG@CCGGHGGGGGGF
@M02034:409:000000000-BFKT7:1:2106:14353:12326 1:N:0:25
AAAGTCGAGGTGCCTAAAGTGGCAACCCAGACTTCTAATCATGTTGGTGGTGTAGAGCTTCCTGTAGCCGCATGGCGTTCGTACTTAAATATGGAACTAACCATTCCAATTTTCGCTGTCTCTTATACACATCCCCGAGCCCACGAGACT
+
BCCABFCBCCBCGGGGGGGGGGGHHHHGGHHGHHHHHHHHHHHHHHHGGGEFGFHHHHHHHHHHHHHHHGGGGGHHGGGGGGHGHHHHGHFHHHHHFHGFGHFHHHGGHGHHHHGGGGGGHGHHHHHHEFDHHGEFCCGCGEHGGGGDGH
@M02034:409:000000000-BFKT7:1:2106:4813:12330 1:N:0:25
AAAGTCGAGGTGCCTAAAGTGGCAACCCAGACTATGAGTCGGGTTGGTGGTCTAGAGCTTCCTGTAGCCGCATTCC
+
>3AA3B>3>>A4BFF54BGGAFFHHGGEGGDGHHBADFGFE2E22AAA1AE3BDFGBEGF5B5BB5D53BE>E155
@M02034:409:000000000-BFKT7:1:2106:29171:12333 1:N:0:25
AAAGTCGAGGTGCCTAAAGTGGCAACCCAGACTGGGA
+
BCBBBFBBCDBCGGGGGGGGGGGHHGHGGHHGH32BF
@M02034:409:000000000-BFKT7:1:2106:11382:12336 1:N:0:25
AAAGTCGAGGTGCCTAAAGTGGCAACCCAGACTTCTTTGCCTGTTGGTGGTGTAGAGCTTCCTGTAGCCGCATGGCGTTCGTACTTAAATATGGAACTAACCATTCCAATTTTCGCTGTCTCTTATACACATCTCCGAGCCCACGAGCCT
+
ABBBBFBBBBBBGGGGGGGGFGGGHHHGGHCFHHHHHHHHGHHGHHHGGGFFEHHFGHHHHHHHGGHGHGGCGGHFGGGGGGFEGHHHEGHHHHHGEH3GHH3GGHFGFGHHHFGGGGFHHGHHGHHHHHHHHHFF?CGFCAGAC/</>C
@M02034:409:000000000-BFKT7:1:2106:11543:12338 1:N:0:25
AAAGTCGAGGTGCCTAAAGTGGCAACCCAGACTCCTTTGC
+
CCCCCFBBCCBBGGGGGGGFGGGHHHHGGHHGHFHH5555
@M02034:409:000000000-BFKT7:1:2106:4794:12338 1:N:0:25
AAAGTCGAGGTGCCTAAAGTGGCAACCCAGACTAGGAGTCGGGTTGGTGGTGTAGAGCTTCCTGTAGCCGCATGGCGTTCGTACTTAAATATGGAACTAACCATTCCAATTTTCGCTGTCTCTTATACACATCTCCGAGCCCACGAGACT
+
BBBCCFCCCCAAGGGGGGGGGGGHHHHEGHHGHHFHGGFHEGC22AEGGGEFABGAGGHHFGGHFBG5GEGGGGHHGGGCFGHHHHHHHHGHDGF3GHHFGHEHHHHH4FGHHFGGGGFHEGHHHGDHHHHHHHGHD<DCFGHGCGGG?F
@M02034:409:000000000-BFKT7:1:2106:22625:12358 1:N:0:25
AAAGTCGAGGTGCCTAAAGTGGCAACCCAGACTGAGGATCGTGTTGGTGGTGTAGAGCTTCCTGTAGCCGCATGGCGTTCGTACTTAAATATGGAACTAACCATTCCAATTTTCGCTGTCTCTTATACACATCTCCGAGCCCACGAGACT
+
BBBCAFCCCCCCGGGGGGGGGGGHHHHGGHGGHFBGFFHCFGHHHHHEFG1FHGHGHHHHHGHHGHHHHGGCGGHFGGGGGFHHHHHHHHHHHHFHFGGFHFGFHHHHGGHHHBEFGGGGHGHHHHGHHFEGHDFFDC?DGGHGGGGGGG
@M02034:409:000000000-BFKT7:1:2106:21990:12361 1:N:0:25
AAAGTCGAGGTGCCTAAAGTGGCAACCCAGACTTCGCTTCGTGTTGGTGGTGTAGAGCTTCCTGTAGCCGCATGGCGTTCGTACTTAAATATGGAACTAACCATTCCAATTTTCGCTGTCTCTTATACACATCTCCGAGCCCACGAGACT
+
BBBCCFBABCAAGGGGGGGFGGGHHHHGGHHGHHHGGGHGGHGHHHHEGGEFGHHGHHHGHHHFGHHHHGGGGGHHGGGGGGHHHHHHHHHHHHHHGHFHHHGHHHHGHHHHHHGGGGGHHGHHGHGHFHHHHHGHGGGGGGHGGGGGGF
@M02034:409:000000000-BFKT7:1:2106:22008:12362 1:N:0:25
AAAGTCGAGGTGCCTAACGTGGCAACCCAGACTTCGCTTCGTGTTGGTGGTGTAGAGCTTCCTGTAGCCGCATGGCGTTCGTACTTAAATATGGAACTAACCATTCCAATTTTCGCTGTCTCTTATACACATCTGCG
+
>3AA>5A3>2A4BFG5A4AAAEAEGFBEGHHGCG5FEEGEEGE2BBFAAEBFF3DFF5FH53FFFHHGFEECFEG1/EEGEEBH?FGFFFGHHH?3FGB330?B3?4BFHHHH4E/EDE1DFGG1DFF2BD1CG11>
@M02034:409:000000000-BFKT7:1:2106:28340:12363 1:N:0:25
AAAGTCGAGGTGCCTAAAGTGGCAACCCAGACTCATTCGTATGTTGGTGGTGTAGAGCTTCCTGTAGCCGCATGGCGTTCGTACTTAAATATGGAACTAACCATTCCAATTTTCGCTGTCTCTTATACACATCTCCGAGCCCACGAGACT
+
CCBCCFBBCCBBGGGGGGGGGGGHHHHGGHHGHBGHG5D3BFGHHHGEGGEFGHHHHHHHHHHHHFHHHGGGGGHHGGGGGFHHHHHHHHHHHHHGGHHHHHHHHHGHHHHHHHGGGGGHHHHHHHGHHHHHHHGFG@GFGGHGFCGGGG
@M02034:409:000000000-BFKT7:1:2106:2334:12371 1:N:0:25
AAAGTCGAGGTGCCTAAAGTGGCAACCCAGACTCGGGAGCTGGTTGGTGGTGTAGAGCTTCCTGTAGCCGCATGGCGTTCGTACTTAAATATGGAACTAACCATTCCAATTTTCGCTGTCTCTTATACACATCTCCGAGCCCACGAGACT
+
BBBBBFAABBBBGGGGGGGGGGGHGHHGGHHGHHGGGGGGFHHHHGGGGFGFEFHDGFHFFFHHHFHFHGGGGGHAEEE1EEEGHHHDFDDFBBB3FGHH3A3GHFHFHHHHG4EFGGGHHHHHHHGHHGHHHHGHE?CCCFHGG/AFDG
@M02034:409:000000000-BFKT7:1:2106:26531:12378 1:N:0:25
AAAGTCGAGGTGCCTAAAGTGGCAACCCAGACTTTGTGTTCGGTTGGTGGTGTAGAGCTTCCTGTAGCCGCATGGCGTTCGTACTTAAATATGGAACTAACCATTCCAATTTTCGCTGTCTCTTATACACATCTCCGAGCCCACGAGACT
+
ABAABFBBDBAAGGGGGGGGGGGHHHHGGHHGHGHHDGGGH?CFEEC1F?EFFFHFFFHF5GHHAFFADEG?FEG1>?EEFEFE1FHH3FFGF333BFGHGC3FFGHFHHFHHFEDGEEFFDFGFDGGHFFHHHHGGCCGCF/FF>ADDH
@M02034:409:000000000-BFKT7:1:2106:14780:12386 1:N:0:25
AAAGTCGAGGTGCCTAAAGTGGCAACCCAGACTCATGCGAAGGTTGGTGGTGTAGAGCTTCCTGTAGCCGCATGGCGTTCGTACTTAAATATGGAACTAACCATTCCAATTTTCGCTGTCTCTTATACACATCTCCGAGCCCACGAGACT
+
BBCBBFBBCCABGGGGGGGFGGGHHGHGGHHGHHHHHHGGGGGHHHGGGGFFHHHHHHHHHGHHHHHGHGGGGGHHGGGGGGHHHHHHHHHHHHFHHGHGHHGHHHHHHHHHHFGGGGGFHHHHGHHHGHFHHHFHGGGGGGHGGCGGGH
@M02034:409:000000000-BFKT7:1:2106:26306:12387 1:N:0:25
AAAGTCGAGGTGCCTAAAGTGGCAACCCAGACTACGAAGATTGTTGGTGGTGTAGAGCTTCCTGTAGCCGCATGGCGTTCGTACTTAACTATGGAACTAACCATTCCAATTTTCGCTGTCTCTTATACACATCTCCGAGCCCACGAGACT
+
AAABAFBABBABGGGGG4FGGGGHHGHGGHHGHHCECHFE5DFGHHG2EEEGHBFFGFGHAGHGFADEEEC0EFHEGGGGFGGHHHHH3BBFFF3@FGHF3FGF3BDEGGFHHBE/EFEGHGFHBFFFBGFHHHB??<@DCCGGG/AEGG
@M02034:409:000000000-BFKT7:1:2106:10429:12389 1:N:0:25
AAAGTCGAGGTGCCTAAAGTGGCAACCCAGACTGTTGGTTGGGTTGGTGTGTAGCTTCCTGTAGCCGCATGGCGTTCGTACTTAACTATGGAACTAACCATTCCAATTTTCGCTGTCTCTTATACACACTCCGAGCCCACGAGACTAAGG
+
A3AAAFAADD>A4GGGGGGGF4BFFHHGGHGGHHHHFHEGEA2EF?0BAAAFFGHHHHHGFHFFHHDGGGEBGGGEFFEEGHHHH3B4BBF3@FGFFFHFHHFHFGFHHGFE?EFEEFGF2FGBFFHGCFGH?/B/BFHFCDGDDHHHGF
@M02034:409:000000000-BFKT7:1:2106:11367:12389 1:N:0:25
AAAGTCGAGGTGCCTAAAGTGGCAACCCAGACTAATAATCAGGTTGGTGGTGTAGAGCTTCCTGTAGCCGCATGGCGTTCGTACTTAAATATGGAACTAACCATTCCAATTTTCGCTGTCTCTTATACACATCTCCGAGCCCACGAGACT
+
BBBBBFABBBAAGGGGGGGGGGGHGHHGGHGGHHHHHHHHHHHHHHGFGGGFHHHHHHHHHHHHHHGHHGGGGGHGGGGGGGHHHHHHHHGHHHHGHHHHHHHHHHGHFHHHHHGGGGGGHHHHHHHHHGHHGHGHGGGGGGGGGGGGGH
@M02034:409:000000000-BFKT7:1:2106:16505:12391 1:N:0:25
AAAGTCGAGGTGCCTAAAGTGGCAACCCAGACTCGTATGCCGGTTGGTGGTGTAGAGCTTCCTGTAGCCGCATGGCGTTCGTACTTAAATATGGAACTAACCATTCCAATTTTCGCTGTCTCTTATACACATCTCC
+
A>AA>DAADD>1BGFFCFGED1CFGHHGGHGFHF0BAEBFFEEEEAEAAEBFFFFFFFGBDGBFFGHFHGG/EG0B/B@ECGHAFFE1BGHHHGFEFHFCFGEGG2F22B1F>DECEG/<2B2FFGHGF1GB@11@
@M02034:409:000000000-BFKT7:1:2106:25675:12401 1:N:0:25
AAAGTCGAGGTGCCTAAAGTGGCAACCCAGACTCCTCCTCCGGTTGGTGGTGTAGAGCTTCCTGTAGCCGCATGGCGTTCGTACTTAAATATGGAACTAACCATTCCAATTTTCGCTGTCTCTTATACACATCTCCGAGCCCACGAGACT
+
BBBCBFCCCCCBGGGGGGGGGGGGFGGEGHHGHHHHHHHHHGFEEGGEFGEFGGHHHGHHFHHGGFHGGEE@EGHFGFGGGFHHHHHHHHGHHHDFHHHHGAFGEHGFHHHHHFEGGGGHHHHHFHHHFHHHHHHFC/BCCGHGGCGGGF
@M02034:409:000000000-BFKT7:1:2106:10440:12406 1:N:0:25
AAAGTCGAGGTGCCTAAAGTGGCAACCCAGACTGTTGGTTGGGTTGGTGTGTAGCTTCCTGGAGCCGCGTGGCGTTCGTACTTAAATATGGAACTAACCATTCCAATTTTCGCTGTCTCTTATACACACTCCGAG
+
>AAA>BA>D@AAFGGGBGGGGGGFGHHGGHHGHHGFGEG2BEEAFEEEEF115B5DGHHDB3BFAAE@0>>E>>E>?1?B?GF43B4FG433B?E3BBGGGGB444BFGHG/?DEFFHHGHGGBDFFHDHFC//>
@M02034:409:000000000-BFKT7:1:2106:22632:12413 1:N:0:25
AAAGTCGAGGTGCCTAAAGTGGCAACCCAGACTACTACGTATGTTGGTGGTGTAGAGCTTCCTGTAGCCGCATGGCGTTCGTACTTAAATATGGAACTAACCATTCCAATTTTCGCTATCTCTTATACACATCTCCGAGCCCACGAGACT
+
BCCCBFCCCCBCGGGGGGGGGGGHHHHGGHHGHHHHHHGFGGHHHHHGGGGGHHHFHBHHHHHHHFHGGGGCGGHHGGGGGGBHHFHFHHHHHHHGHHHGHHFHHHHFHGHHHHGGG/??GHHFGHHHFHFHHHHHD@CCGFGGGFGGGH
@M02034:409:000000000-BFKT7:1:2106:13350:12416 1:N:0:25
AAAGTCGAGGTGCCTAAAGTGGCAACCCAGACTTTTTGTCCGGTTTGGTGGTGTAGAGCTTCCTGTAGCCGCATGGCGTTCGTACTTAAATATGGAACTAACCATTCCAATTTTCGCTGTCTCTTATACACATCTCCGAGCCCACGAGAC
+
BBBBBFBBBBAAFGGGGGGGGGGHHHHGGHHGHHHHHGHHHGGGFGGGHGEEFFGHGHHHHHHHHGHHHHFFFGGHHGGGGGEHHHHFG@FGHHGEFGHGHHHHHHHHHHHHHHHEEGGGHHHHHHHHGGFHHHGHHGFGGGGHGGCGGA
@M02034:409:000000000-BFKT7:1:2106:16086:12417 1:N:0:25
AAAGTCGAGGTGCCTAAAGTGGCAACCCAGACTAATAGTAAGGTTGGTGGTGTAGAGCTTCCTGTAGCCGCATGGCGTTCGTACTTAAATATGGAACTAACCATTCCAATTTTCGCTGTCTCTTATACACATCTCCGAGCCCA
+
AAAAAFAADBAAGGGGGGGGGGGFGHGEFCFFEDDADGFEHGGHHFEEFFEFFBGFH5AGHFHGGHDGHEE01EH1E>EEF1?GGEFFHFBGHFBFHFHHGFBGFHFBEFEGH4EGFEEGEGFBBD44FCGBFGGB//BCCEG
@M02034:409:000000000-BFKT7:1:2106:27383:12418 1:N:0:25
AAAGTCGAGGTGCCTAAAGTGGCAACCCAGACTGGTGGGGGGGTTGGTGGTGTAGAGCTTCCTGTAGCCGCATGGCGTTCGTACTTAAATATGGAACTAACCATTCCAATTTTCGCTGTCTCTTATACACATCTCCGAGCCCACGAGACT
+
AAAAAFAAD@>ABGFFCFGFGDB4BFBEFHHFHHGBGEEGCGCCFGG.CD.CCBFFFFGGGGGFBFFBFDADFFFFBDFFDAFFFFFFFFEFBFBFEFFFFFFFFFFFFFFFFB@9AAABFFFFFFFFFFFFFFBBA;-9@.9E@D>FDF
@M02034:409:000000000-BFKT7:1:2106:27361:12418 1:N:0:25
AAAGTCGAGGTGCCTAAAGTGGCAACCCAGACTGGTGGGCTGGTTGGTGGTGTAGAGCTTCCTGTAGCCGCATGGCGTTCGTACTTAAATATGGAACTAACCATTCCAATTTTCGCTGTCTCTTATACACATCTCCGAGCCCACGAGACT
+
A3>AAF?AB?2>GGGBBGGGBFGBHGHGG2FCGCC5BA?22A2FB20AFGEFHHGH5DHHHFHGFFBGHGGGGGHHGGGGGGEHHG4FGHFHHBGHHH3CGHHHFHFBGHHHHHGCG/DBFBGFHHBGFHGFHGDDA/CCCFGFCCCCEF
@M02034:409:000000000-BFKT7:1:2106:14711:12423 1:N:0:25
AAAGTCGAGGTGCCTAAAGTGGCAACCCAGACTCATAATGAGGTTGGTGGTGTAGAGCTTCCTGTAGCCGCATGGCGTTCGTACTTAAATATGGAACTAACCATTCCAATTTTCGCTGTCTCTTATACACATCTCCGAGCCCACGAGACT
+
AAABBFCABCAAGGGGGGGGGGGHHHHGGHHGHHHHHHHHHHHHHHGGGGEFGHHHHHHHHHHHHHGHHGGGGGHHGGGGFFGHHHFFHHGHHHHHGHGFGHGHHHGHHHHHHHGGGGGGHHHHHHHHGFFHGHFGFFGCGGHGGFFGGG
@M02034:409:000000000-BFKT7:1:2106:20304:12429 1:N:0:25
AAAGTCGAGGTGCCTAAAGTGGCAACCCAGACTCGTGGGAATGTTGGTGGTGTAGAGCTTCCTGTAGCCGCATGGCGTTCGTACTTAAATATGGAACTAACCATTCCAATTTTCGCTGTCTCTTATACACATCTCCG
+
AAAAAFAADDA?GCDF11AAGB0FFEGEFHACGHCHHGC/BACFBGAAFCEFHFHEGGHF1FGFHHHFEE?EEEHHCGCEFE0FAFF11GEHHB1@EFFBFFDHE22BDGFGHHGCGGGGF2FG1D2BBFBH1BDFC
@M02034:409:000000000-BFKT7:1:2106:24541:12433 1:N:0:25
AAAGTCGAGGTGCCTAAAGTGGCAACCCAGACTAATAATCTGGTTGGTGGTGTAGAGCTTCCTGTAGCCGCATGGCGTTCGTACTTAAATATGGAACTAACCATTCCAATTTTCGCTGTCCTTATACACATCTCCGAGCCCACGAGACTA
+
AABBBFBBBBABGGGGGGGGGGGHHHHGGHCFHHHHGHHHHHHHHECEFGEFGFHHHHHHHHHHGHHHHGGGGGGFFEEGGGFHHHHHGHHHHFFFFHHHGHGHHHHFHGHHGGFGGFFHHHHHHBFHGGHHHHHGGGGCFHGGFGCDHF
@M02034:409:000000000-BFKT7:1:2106:24560:12442 1:N:0:25
AAAGTCGAGGTGCCTCAAGTGGCAACCCAGACTAATAATCTGGTTGGTGGTGTAGAGCTTCCTGTAGCCGCATGGCGTTCGTACTTAAATATGGAACTAACCATT
+
A>AA>DB>AAAAGGG4BGGBGGFHHGFEGHHFGG3DEGBHHDGB3BA2A2A11B5FH5FFFFFFBA553AA>E1F1>EECAEF11EGHFGFG@F33F@3@3B3BG
@M02034:409:000000000-BFKT7:1:2106:19244:12448 1:N:0:25
AAAGTCGAGGTGCCTAAAGTGGCAACCCAGACTCGTCTTGCTGTTGGTGGTGTAGAGCTTCCTGTAGCCGCATGGCGTTCGTACTTAAATATGGAACTAACCATTCCAATTTTCGCTGTCTCTTATACACATCTCCGAGCCCACGAGACT
+
CCCCCFBBCCBBGGGGGGGGGGGHHHHGGHHGHHGHGHGHHHHHHHHEGGFFHGHHHHHHHHHHHHHHHGGGGGHHGGGGGGBGHHGHHHGHGHHHGHFHHHHHHHHHGHHHHHGGGFGGHFHHHGGHHHFHHHHHFB?@FGGGGGGGGH
@M02034:409:000000000-BFKT7:1:2106:19266:12454 1:N:0:25
AAAGTCGAGGTGCCTAAAGTGGCAACCCAGACTCGTCTTGCTGTTGGTGGTGTAGAGCTTCCTGTAGCCGCATGGCGTTCGTACTTAAATATGGAACTAACCATTCCAATTTTCGCTGTCTCTTATACACATCTCCGAGCCCACGAGACT
+
A3AA>BAABDBBGGFFA4AEGFDHGDHGGDFACG2F22BFBDGFFHHBBE11A3FDGHHGGGDGHGDGGF?0>>FHEG/FEGFCFDGH3BFGFH3DCFBF3B3BFD4BFGGGHFGDDGG?FFGG4FFD?CFHFHGFD@BCDFHAAC/CEH
@M02034:409:000000000-BFKT7:1:2106:22801:12462 1:N:0:25
AAAGTCGAGGTGCCTAAAGTGGCAACCCAGACTAAGAAGCAGGTTGGTGGTGTAGAGCTTCCTGTAGCCGCATGGCGTTCGTACTTAAATATGGAACTAACCATTCCAATTTTCGCTGTCTCTTATACACATCTCCGAGCCCACGAGACT
+
CCCCCFCCCCCCGGGGGGGGGGGHHHHGGHHGHHGHHHHGFHHHGHFEFDGFFGHGHEHHHHHHHGHFHGGGGGHAFGGGGEFGHHHFHHHHHHFFHHHGFFDGHFGGHHHHHHGGGGGHHHHHGHHHFHHHHHHHDCGCCGHGGGGGGH
@M02034:409:000000000-BFKT7:1:2106:14162:12479 1:N:0:25
AAAGTCGAGGTGCCTAAAGTGGCAACCCAGACTATTAGTCCGGTTGGTGGTGTAGAGCTTCCTGTAGCCGCATGGCGTTCGTACTTAAATATGGAACTAACCATTCCAATTTTCGCTTCTCTTATACACATCTCCGAGCCCACGAGACTA
+
BBBBAFBB@DBBGGGGGGGGGGGHHHHGGDGFHGHHHHHHHGCEEGFGGGEFHHGFHHHHHFHHHHHHHGGFGGHGGGGGGGHHHGGGFHGHHHDGFHEGFHFGHGHHGGHHHHGGGHGHHHHHHFBGGDC2GGF??@FCGEGCGGGDHF
@M02034:409:000000000-BFKT7:1:2106:20452:12495 1:N:0:25
AAAGTCGAGGTGCCTAAAGTGGCAACCCAGACTACGACTGGTGTTGGTGGTGTAGAGCTTCCTGTAGCCGCATGGCGTTCGTACTTAAATATGGAACTAACCATTCCAATTTTCGCTGTCTCTTATACACATCTCCGAGCCCACGAGACT
+
ABAAABAADB2>FGGFGGGGGFEFCGH22AEFHHFEAE2EFBFHFHHEEABFGHHFGHHHHGHFHHHHGGGGFGHHGGGGGEHHGHGFHHFFGEGHHHHHFHFHHHHHHHHHHHGEGGGFHHHHHHFHGHGHHGHHGGGCCFHGGGGGGH
@M02034:409:000000000-BFKT7:1:2106:14881:12495 1:N:0:25
ACAGTCGAGGTGCCTAAAGTGGCAACCCAGACTTCGCGGGGGGTTGGTGGTGTAGAGCTTCCTGTAGCCGCATGGCGTTCGTACTTAAATATGGAACTAACCATTCCAATTTTCGCTGTCTCTTATACACATCTCCGAGCCCACGAGACT
+
>33>AFBAADAAFGGGGGGFDGGHHGFAFGHGHHBFEGECEGCCC@DDFDDFHBGFHEFHFEGHGHFHHGC?DDHHGFGED9;EGFB9FFBGGGFFBFBBFFFGGGGFFFGGG0@DFDAFFFFFFFFFBFF/FFFFF<B?BAEFB;BFFF
@M02034:409:000000000-BFKT7:1:2106:23868:12498 1:N:0:25
AAAGTCGAGGTGCCTAAAGTGGCAACCCAGACTCAGAATGATGTTGGTGGTGTAGAGCTTCCTGTAGCCGCATGGCGTTCGTACTTAAATATGGAACTAACCATTCCAATTTTCGCTGTCTCTTATACACATCTCCGAGCCCACGAGACT
+
AABAADAAADAAFGGGGGGGGGGHHHHGGFHGGFHHGHHHHHHHHHHFGGEFGGHHHHHHHHGGHHHHHGGGGGHHGGGGGGFHHHHHHHBGHHHHFHHHHHHHHHHFHHHHHHGGDGGFGFHHFGGFFFHHGHGFD/B@BGHFGGGGGG
@M02034:409:000000000-BFKT7:1:2106:19255:12504 1:N:0:25
AAAGTCGAGGTGCCTAAAGTGGCAACCCAGACTAGGGAGTCGGTTGGTG
+
>>11A31A@D1AC1AGGGGGG1F0AAFAEAAF1AGAA00BF//EEAE/A
@M02034:409:000000000-BFKT7:1:2106:20921:12509 1:N:0:25
AAAGTCGAGGTGCCTAAAGTGGCAACCCAGACTTATAATGAGGTTGGTGGTGTAGAGCTTCCTGTAGCCGCATGGCGTTCGTACTTAAATATGGAACTAACCATTCCAATTTTCGCTGTCTCTTATACACATCTCCGAGCCCACGAGACT
+
AABBAFBBDD>ABGGGGGGGGGFHHHHGEHHFHHHHHHHHHHGGHHGEFEABFGHGHHHHHHHGGHHHHGGGGGHHGGGGGEFHHHHGHHFHHHGEHGHGHHHHHHFHFHGHHFGGGGGFHGHHGHHHHHHHHHGHC>D/@FFFGGGGEG
@M02034:409:000000000-BFKT7:1:2106:21110:12510 1:N:0:25
AAAGTCGAGGTGCCTAAAGTGGCAACCCAGACTTGTTTTTTTGTTGGTGGTGTAGAGCTTCCTGTAGCCGCATGGCGTTCGTACTTAAATATGGAACTAACCATTCCAATTTTCGCTGTCTCTTATACACATCTCCGAGCCCACGAGACT
+
ABBBBFBBBBBBGGGGGGGFGGGFGHHGGHHGHHHHHHHGGGGHHHHEFGEFFFHFHHGHHHHHHHHHHGGGGGHHGGGGGGHHHHHHHHFFHGFGFHGFHHHHGHDHFGHHHHGGGDFFEHHHHHFHFGHHHHDGGGCCGGGGGCGGGH
@M02034:409:000000000-BFKT7:1:2106:19621:12511 1:N:0:25
AAAGTCGAGGTGCCTAAAGTGGCAACCCAGACTTCTTATGGGGTTGGGGGTGTAGAGGTTCCTGTAGCCGC
+
CCCCBDAABBBCGGGGGGGGGGGHHHHGGHFFG5AFG5FGH2EE?EE?00AA>3D552@?3B55B4B431>
@M02034:409:000000000-BFKT7:1:2106:12818:12514 1:N:0:25
AAAGTCGAGGTGCCTAAAGTGGCAACCCAGACTGGTCGGTAGGTTGGTGGTGTAGAGCTTCCTGTAGCCGCATGGCGTTCGTACTTAAATATGGAACTAACCATTCCAATTTTCGCTGTCTCTTATACACATCTCCGAGCCCACGAGACT
+
CCBCCFBAAD>AGGGGGGGGGGGHHHHGGHHGHHHHHGGEHGGGHHGGGGEFHHHHHHHHHHHHHHHHHGGGGGHHGGGGGGFHHHHHHHHHHGGGHFHHHHHHHHHFHHHHHGGGGGGGHHHHHHHHGFFHHHFHG?FGGGHGGGGGGF
@M02034:409:000000000-BFKT7:1:2106:13538:12523 1:N:0:25
AAAGTCGAGGTGCCTAAAGTGGCAACCCAGACTAAGCCTGCTGTTGGTGGTGTAGAGCTTCCTGTAGCCGCATGGCGTTCGTACTTAAATATGGAACTAACCATTCCAATTTTCGCTGTCTCTTATACACATCTCCGAGCCCACGAGACT
+
CCCCCFCCCCABGGGGGGGGGGGHHHHGGHHGHHHHHHHHHHHHHHGGGGGFHHHGHHHHHHHHHHHHHGGGGGHHGGGGGGGGHHGGHHGHHHGHHHHHGHHHHHHHHHHHHHGGGGGHHHHHHHGHGHHHHHFHGCGGGGHGGGGGGH
@M02034:409:000000000-BFKT7:1:2106:11906:12523 1:N:0:25
AAAGTCGAGGTGCCTAAAGTGGCAACCCAGACTTGTCTTCTTGTTGGTGGTGTAGAGCTTCCTGTAGCCGCATGGCGTTCGTACTTAAATATGGAACTAACCATTCCAATTTTCGCTGTCTCTTATACACATCTCCGAGCCCACGAGACT
+
BABCAFBBCCCCGGGGGGGGFFGHHHHGGHHGHHCHHHGHHHHGHHHEEGFFFGHHFHHGHHHHHHHFFGGGGGHHGGGGGGHHHHHHHHHHHHHGHHHGHFFGHHFHHHHHHHGGGGFGHHHHHHHFFHFHHHHFGFFGCGHGGDGGCH
@M02034:409:000000000-BFKT7:1:2106:28873:12524 1:N:0:25
AAAGTCGAGGTGCCTAAAGTGGCAACCCAGACTATGAGTAAGGTTGGTGGTGCTGTGC
+
CCCCCFBCCCCCGGGGGGGGGCGHHHGGGHHGHEG5BFGFD5BG3C2E22B133D535
@M02034:409:000000000-BFKT7:1:2106:24686:12526 1:N:0:25
AAAGTCGAGGTGCCTAAAGTGGCAACCCAGACTTGGTGGAGGGTTGGTGGTGTAGAGCTTCCTGTAGCCGCATGGCGTTCGTACTTAAATATGGAACTAACCATTCCAATTTTCGCTGTCTCTTATACACATCTCCGAGCCCACGAGACT
+
BBBBADABBBBBGGGGGGGGGGGHHHHGGHHGHHHHHGGGHGGFHGGAFG1FHHHHHFHHHFHFGHHHFGGEGGHHGGGGGGFHHHFHHHHHHHFHHHGHFFGHHHGHHGHHHGGGGGGGHHHHEGFHHFHHHHHHE>DGGFHEC?DFGH
@M02034:409:000000000-BFKT7:1:2106:19627:12528 1:N:0:25
AAAGTCGAGGTGCCTAAAGTGGCAACCCAGACTTCTTATGGGGTTGGTGGTGTAGAGCTTCCTGTAGCCGCATGGCGTTCGTACTTAAATATGGAACTAACCATTCCAATTTTCGCTGTCTCTTATACACATCTCCGAGCCCACGAGACT
+
AAAAAFABBDAAGGGGCGFDFGDHHHHGGHHGHHHHFHGHHHGEEFGEFEAFFGHGHGHGFHHHHHHFFGGGGGHFGGGFGEGHHHHHHHHGHHFGHHFHFFFGHHFFGHHHHGGGGGGFHHHHHHGHEHHHEHHHE<C?CGHGGCGGGF
@M02034:409:000000000-BFKT7:1:2106:9007:12533 1:N:0:25
AAAGTCGAGGTGCCTAAAGTGGCAACCGACTAAGAATAATGTTGGTGGTGTAGAGCTTCCTGTAGCCGCATGGCGTTCGTACTTAAATATGGAACTAACCATTCCAATTTTCGCTGTCTCTTATACACATCTCCGAGCCCACGAGACTAA
+
BBBCCFCCCCAAGGGGGGGGGFGHHHHGGGGGHHFHHHGHHHHHHEFGEGHFHGHHHHHHHHGHHHHGGGGGHFEEEGEFHHHHFGFGHHFFBGHHHHHGHHHHHGHHHHHHFEGFFHHHHHHHHHGHHHHHHGGCCGGGHGGGGGGGHF
@M02034:409:000000000-BFKT7:1:2106:22108:12534 1:N:0:25
AAAGTCGAGGTGCCTAAAGTCCAGACTATTTCTCCGGTTGGTGGTGTAGAGCTTCCTGTAGCCGCATGGCGTTCGTACTTAAATATGGAACTAACCATTCCAATTTTCGCTGTCTCTTATACACATCTCCGAGCCCACGAGACTAAGGCG
+
BBBBAFBBBDBBGGGGGGGGFFGAGFHGHGGHHGFEFEFGGGGGBFF3AEGHHHHHHHFGHHHEGCGGHFEEEFEEBHHHFH3GFHGFEFFGHHHHFHFF444GHHHGEDEEEFGHHHHGHFBGFHHFHHDGGF@FFECCCFGHFDGHGG
@M02034:409:000000000-BFKT7:1:2106:5811:12541 1:N:0:25
AAAGTCGAGGTGCCTAAAGTGGCAACCCAGACTGATTAGGTTGTTGGTGGTGTAGAGCTTCCTGTAGCCGCATGGCGTTCGTACTTAAATATGGAACTAACCATTCCAATTTTCGCTGTCTCTTATACACATCTCCGAGCCCACGAGACT
+
BCBBAFBCBDABGGGGGGGGGGGFHHHGGHHGHHHHHHHHFGHGGHHFFGEFGFHHHHHHHHHHGFGFFEGGGGHHGGGGGGFHGGHHGHGHHFFFGHFGGGBGHGFDGHHHHGEEGGFGHHHHHHGHHFFHHHEFC?BCDGHGGFGGGH
@M02034:409:000000000-BFKT7:1:2106:9023:12542 1:N:0:25
AAAGTCGAGGTGCCTAAAGTGGCAACCGACTAAGAAGAATGTTGGTGGTGTAGAGCGTCCTGT
+
>3AA3BAAD>AAFGGFCFD6AFABGFF2A2A23AA53B33BDDDE2BABBBG5ADF01AA135
@M02034:409:000000000-BFKT7:1:2106:28483:12544 1:N:0:25
AAAGTCGAGGTGCCTAAAGTGGCAACCCAGACTTTTTGTCTGTTGGTGGTGTAGAGCTTCCTGTAGCCGCATGGCGTTCGTACTTAAATATGGAACTAACCATTCCAATTTTCGCTGTCTCTTATACACATCTCCGAGCCCACGAGACTA
+
CBCBBFCCCCABGGGGGGGGGGGGHHHGGHHGGHHCHGHHHCHGHHGGGBFHHHFFEGHHGHGGHHHHGGGGGHFFE@FFFFGHHFFGHHHGHEFCHGHHHHGHHHHHFHHHHGFEGEGHHHHBFFFHHHHHHGHGCGGGEHGGGGDGH<
@M02034:409:000000000-BFKT7:1:2106:2326:12565 1:N:0:25
AAAGTCGAGGTGCCTAAAGTGGCAACCCAGACTCG
+
ABAAADA>>A>>BABFGBAFFFC4B4FEFEHGFFE
@M02034:409:000000000-BFKT7:1:2106:11301:12571 1:N:0:25
AAAGTCGAGGTGCCTAAAGTGGCAACCCAGACTACTTCTCCTGTTGGTGGTGTAGAGCTTCCTGTAGCCGCATGGCGTTCGTACTTAAATATGGAACTAACCATTCCAATTTTCGCTGTCTCTTATACACATCTCCGAGCCCACGAGACT
+
CCCCCFCCCCABGGGGGGGGGGGHHHHGGHHGHGFGGFHHEGHHHHHGGGEFHHHHHHHHHHHHHHHHHGGGGGHHGGGGGGGHHHHHHHHHHGHHHHHHHHHHHHHHGHHHHHFGGGGHHGHHHHHHGHHHHHFHFGGGGGHGGGGGG=
@M02034:409:000000000-BFKT7:1:2106:13280:12579 1:N:0:25
AAAGTCGAGGTGCCTAAAGTGGCAACCCAGACTTATTGTAAGGTTGGTGGTGTAGAGCTTCCTGTAGCCGCATGGCGTTCGTACTTAAATATGGAACTAACCATTCCAATTTTCGCTGTCTCTTATACACATCTCCGAGCCCACGAGACT
+
CCCCBFCCCCABGGGGGGGGGGGHHHHGGHGGHHHHHHHHHHHGGHGGGGGGHHHHHHHHHHHHHHHHHGGGGGHHGGGGGGFHHHHHHHHHHHHGHHHGHHHHHHGHHHHHHHGGGGGHHHHHHHHHGHHHHHHHGGGGGGHGGGGGGH
@M02034:409:000000000-BFKT7:1:2106:23239:12586 1:N:0:25
AAAGTCGAGGTGCCTAAAGTGGCAACCCAGACTAATAATAAGGTTGGTGGTGTAGAGCTTCCTGTAGCCGCATGGCGTTCGTACTTAAATATGGAACTAACCATTCCAATTTTCGCTGTCTCTTATACACATCTCCGAGCCCACGAGACT
+
BBBBBFBBBBABGGGGGGGGBGGGFHHGGHHGHFFGHHHGDFHHHHGEGGFFHHHHHHHHHHHHHHHHHGGGGGHHGGGGGGHHHHHGHHGHEBFFHHHFHGHHHHGHEGHHHHGGGGGGHHGHFHHGHHFHHHGFFBGGGGHGGCFGGG
@M02034:409:000000000-BFKT7:1:2106:12924:12597 1:N:0:25
AAAGTCGAGGTGCCTAAAGTGGCAACCCAGACTACGTTTAATGTTG
+
1>AA>B1>ADAABGBFFGGGB1FGGHHGEECFCH000F0AA2AF2D
@M02034:409:000000000-BFKT7:1:2106:23031:12598 1:N:0:25
AAAGTCGAGGTGCCTAAAGTGGCAACCCAGACTCAGATTAAGGTTGGTGGTGTAGAGCTTCCTGTAGCCGCATGGCGTTCGTACTTAAATATGGAACTAACCATTCCAATTTTCGCTGTCTCTTATACACATCTCCGAGCCCACGAGACT
+
CBCCCFCCCCBCGGGGGGGGGGGHHHHGGHHGHHHHHHGHHHHHGHGGGGDFHHHHHHHHHHHHHHHHHGGGGGHHGGGGGGGHHHHHHHGHHHGGFHFHHHHHHHHHHGHHHHGGGGGHHGHHHHHHHHHHHHHHGGCGGGHGGGGGGG
@M02034:409:000000000-BFKT7:1:2106:4557:12612 1:N:0:25
AAAGTCGAGGTGCCTAAAGTGGCAACCCAGACTTTGTCTCTTGTTGGTGGTGTAGAGCTTCCTGTAGCCGCAT
+
AAABAFBADDABGGGGGGGFGGGHHHHGGHHGH5DG5DFGHHHHBHAECEEAB3D5A5FB53BF5DD5DEFAE
@M02034:409:000000000-BFKT7:1:2106:10112:12616 1:N:0:25
AAAGTCGAGGTGCCTAAAGTGGCAACCCAGACTACTTTGGATGTTGGTGGTGTAGAGCTTCCTGTAGCCGCATGGCGTTCGTACTTAAATATGGAACTAACCATTCCAATTTTCGCTGTCTCTTATACACATCTCCGAGCCCACGAGACT
+
CCCCCFCBCCABGGGGGGGGGGGHHHHGGHHGHHHHHFHGFHHHHHGGGGAFHHHFHHHGHHHHHHHHHGGGGGHHGGGGGGHHHHHHHHFFHHHHHHHHHHGHHHGHHHHHHHGGGGGHHHHHHHGHHHFHHHGHGCGGGGHGGGGGGG
@M02034:409:000000000-BFKT7:1:2106:3433:12616 1:N:0:25
AAAGTCGAGGTGCCTAAAGTGGCAACCCAGACTGGTATTGTGGTTGGTGGTGTAGAGCTTCCTGTAGCCGCATGGCGTTCGTACTTAAATATGGAACTAACCATTCCAATTTTCGCTGTCTCTTATACACATCTCCGAGCCCACGAGAC
+
BBBBAF?ADBAAGGGGGGGFGFGHHHHGGHFGH3AF5DFG5FEFF?2EF?EFGHHFBBGGECGHHFGFFGGCGGHGGGGGGEFGHHD@G@4FGF3BBGGHFF3GFHHHFFHHHHGGGDEGHGHHHG?GHFHHHHFDA/CDCEHGG@DFG
@M02034:409:000000000-BFKT7:1:2106:19416:12616 1:N:0:25
AAAGTCGAGGTGCCTAAAGTGGCAACCCAGACTAAGCATCTGGTTGGTGGTGTAGAGCTTCCTGTAGCCGCATGGCGTTCGTACTTAAATATGGAACTAACCATTCCAATTTTCGCTGTCTCTTATACACATCTCCGAGCCCACGAGACT
+
BCBBAFCCCCAAGGGGGGGFGGGHHHHGGHHGHHHHHHGHHHHHHGGEFGEFHHHHHHHHHHHHHHHHGGGFGGHHGGGGGFHHHHFHHHHHHHHHGHHFGHHHHHFHHHHHHFGGGGFGHGHHHHFHFHGHGHHFG@DCGGHGGCGFGH
@M02034:409:000000000-BFKT7:1:2106:12550:12617 1:N:0:25
AAAGTCGAGGTGCCTAAAGTGGCAACCCAGACTAGGACTGGGGTTGGTGGTGTAGAGCTTCCTGTAGCCGCATGGCGTTCGTACTTAAATATGGAACTAACCATTCCAATTTTCGCTG
+
CCCCCFCCCCBBGGGGGGGGGGGHHHHGGHHGH33F333B2FEFEGGFGGEFGHHHHHHHHHHHHHHHHGGGGGHHGGGGGGFHHHHHHHHHHHHGHHHHHHGHHHHHHHHHHHGGGG
@M02034:409:000000000-BFKT7:1:2106:28252:12620 1:N:0:25
AAAGTCGAGGTGCCTAAAGTGGCAACCCAGACTGAGAGGAGGGTTGGTGGTGTAGAGCTTCCTGTAGCCGCATG
+
AAAAAFBABBAAGGGGGBGGGGGCHHHGFDDFHB3BEFEBEE22BEC11A11A3D5A5BA5BAB55B53EE0EE
@M02034:409:000000000-BFKT7:1:2106:5585:12624 1:N:0:25
AAAGTCGAGGTGCCTAAAGTGGCAACCCAGACTACTCCGGGTGTGGGTGGTGTAGAGCTTCCTGTAGCCGCATGGCGTTCGTACTTAAATATGGAACTAACCATTCCAATTTTCGCTGTCTCTTATACACATCTCCGAGCCCACGAGACT
+
BABBCFCCCCBCGGGGGGGGGGGHHHHGGHHGHHHHHHGGGGGGEEGGGGEFGHHHHHHHHHHHHHHHHGFGGGHHGGGGGFGGHHGGHHHHHGGHHHHHHHHHGHHHHHHHHHGGGGGFHHHHHHFGFHHHHHGHGGGGGGHGG?FGGG
@M02034:409:000000000-BFKT7:1:2106:5603:12628 1:N:0:25
AAAGTCGAGGTGCCTAAAGTGGCAACCCAGACTACTCCGGGTGTGGGTGGTGCAGAGCTTGCTGTGGCCGCAT
+
AAAB3BAADAA>FGGGFGGDAFFGHHHFGGFGHHHHGHGGGEGE1AAA1AF13ADE13B33B5BD3B11EE/E
@M02034:409:000000000-BFKT7:1:2106:10172:12629 1:N:0:25
AAAGTCGAGGTGCCTAAAGTGGCAACCCAGACTGTGCTTGTTGTTGGTGGTGTAGAGCTTCCTGTAGCCGCATGGCGTTCGTACTTAAATATGGAACTAACCATTCCAATTTTCGCTGTCTCTTATACACATCTCCGAGCCCACGAGACT
+
CCCCCFCCCDAAGGGGGGGGGGGHHHHGGHHGHHHHHHHHHHHHHHHGGGFFGHHHHHHHHHHHHHHGGGGGGGHHGGGGGGHHHHHHHHHHHHGHHHHHHHHHHHHHHHHHHHGGGGGGHHHHHHHHHHGHHHGHGGGGGGHGGGGGGH
@M02034:409:000000000-BFKT7:1:2106:15595:12647 1:N:0:25
AAAGTCGAGGTGCCTAAAGTGGCAACCCAGACTGCTGCGGGTGT
+
CCCCCDAADBABGGGGGGGGGGGHHHHGGHHGHH3DF3A2E0AE
@M02034:409:000000000-BFKT7:1:2106:19850:12650 1:N:0:25
AAAGTCGAGGTGCCTAAAGTGGCAACCCAGACTATGGGTGTGGTTGGTGGTGTAGAGCTTCCTGTAGCCGCATGGCGTTCGTACTTAAATATGGAACTAACCATTCCAATTTTCGCTGTCTCTTATACACATCTCCGAGCCCACGAGACT
+
BBBCBFBABBAAGGGGGGGGGGGHHHHGGHHGHHHHHHGFEEGGGGGEFGEFGHHGHHHHHHHHGHHHHGGGGGHHGFGGGFHHHHHGHHHHHHHHHHGFHHHHHHHGHHHHHGGGGGGGGHHHGHGHGHHHGHHHECGGGFGGGGGGGH
@M02034:409:000000000-BFKT7:1:2106:11253:12653 1:N:0:25
AAAGTCGAGGTGCCTAAAGTGGCAACCCAGACTAGTTGGATTGTTGGTGGTGTAGAGCTTCCTGTAGCCGCATGGCGTTCGTACTTAAATATGGAACTAACCATTCCAATTTTCGCTGTCTCTTATACACATCTCCGAGCCCACGAGACT
+
BBBBAFBBBDBBGGGGGGGGGGGHFHHGGHHGHGBGHHHG3BFFGHGEEGEGHFGBGEHHFAFGHEHHFGGAFGHF?GGEFEGHHHFDHHFHHH3DGHHHHGBFGHHHGGHHH4EFGF/BHGGGGHG4BGGFFGHGGG?CFGGGGCGGG<
@M02034:409:000000000-BFKT7:1:2106:27319:12655 1:N:0:25
AAAGTCGAGGTGCCTAAAGTGGCAACCCAGACTCTGTTTCTTGTTGGTGGTGTAGAGCTTCCTGTAGCCGCATGGCGTTCGTACTTAAATATGGAACTAACCATTCCGATTTTCGCTGTCTCTTATACACATCTCCGAGCCCACGAGACT
+
BBBBBFABBBAAGGGGGGGFFGGHGGGGGHHGHHHHDFGGHGGHHG2BFEGFGBHHFHHHBHHHHFGDEEGGGGF1EEEGG1FHEFGHEGHFDH33GFHF313FGHHFGGGGHBE/EFEGFFGHHFHGHHHHHH?DF@CC/FHEG/<DAF
@M02034:409:000000000-BFKT7:1:2106:12017:12656 1:N:0:25
AAAGTCGAGGTGCCTAAAGTGGCAACCCAGACTTGTTGTCCGGTTGGTGGTGTAGAGCTTCCTGTAGCCGCATGGCGTTCGTACTTAAATATGGAACTAACCATTCCAATTTTCGCTGTCTCTTATACACATCTCCGAGCCCACGAGACT
+
A?AABFABBB>AAGGGGGGFGGGFHHHFGHHGGHHHHHHHHEGGFGGEFGEBFDHGHHHHHHHFDGHHHGEGGFHHGGGFEEFHHHHFHHHHHHHHHHHHHHHHHHGGGHHHHFEGGGFHHHHFHHHHFGFFFHHGGCDCGGHGGFGGGH
@M02034:409:000000000-BFKT7:1:2106:26666:12660 1:N:0:25
AAAGTCGAGGTGCCTAAAGTGGCAACCCAGACTCAGAAGAATGTTGGTGGTGTAGAGCTTCCTGTAGCCGCATGGCGTTCGTACTTAAATATGGAACTAACCATTCCAATTTTCGCTGTCTCTTATACACATCTCCGAGCCCACGAGACT
+
CCCCBFBCDBAAGGGGGGGGGGGHHHHGGHHGHHHHHHHHHGGGGHHEFGEFGHHHHHHHHGHHGHHHHGGGGGHHGGGGGGHHHHFHHHHHHHHGHGGHHHGHHHGHGHHHGGGGGGGHHHHHHHGHGGHHHHFGGCGCGGHGGGGGGD
@M02034:409:000000000-BFKT7:1:2106:18658:12661 1:N:0:25
AAAGTCGAGGTGCCTAAAGTGGCAACCCAGACTGCTAGTGGGGTTGGTGGTGTAGAGCTTCCTGTAGCCGCATGGCGTTCGTACTTAAATATGGAACTAACCATTCCAATTTTCGCTGTCTCTTATACACATCTCCGAGCCCACGAGACT
+
AABCAFBBCBBCGGGGFGGGDGFHHHHGGHHGHHHHHHHHHHGEEGG1AEFGGHHHF5GG5FGHFFGEFEEEFEGFEEGGDEF1FFGEFHHHHGEBHHFGBFBFG4DBFGFHHFEGGGBGFBFHGHG3FGHHHHFFG@/@CFFG@?@EGG
@M02034:409:000000000-BFKT7:1:2106:26685:12665 1:N:0:25
AAAGTCGAGGTGCCTAAAGTGGCAACCCAGACTCAGAAGAATGTTGGTGGTGTAGAGCTTCCTGTAGCCGCATGGCGTTCGTACTTAAATATGGAACTAACCATTCCAATTTTCGCTGTCTCTTATACACATCTCCGAGCCCACGAGACT
+
BABBAFBBBDABGGGGGGGGGGFHHHHGGHHGHHHHGHHFGHHEGHHEFEEFHHHHHHHGHHHHHHHHGGGGGGHHGGGGGGGHHHHHHHGHHHHHHHGGGFGHHFFFHHHHHHFEEFDFFFHHFHFGFGHFFG3DFFGCG/FFCCGGGE
@M02034:409:000000000-BFKT7:1:2106:9141:12668 1:N:0:25
AAAGTCGATGTGCCTAAAGTGGCAACCCAGACTGAGGAGTGGGTTGGTGGTGTAGAGCTTCCTGTAGCCGCATGGCGTTCGTACTTAAATATGGAACTAACCATTCCAATTTTCGCTGTCTCTTATACACATCTCCGAGCCCACGAGACT
+
AAA>>F1>>BFDFDGDGGGF1DEBBHCGGGHFHHFFEF0A0AFEAEEFFFEFGF1BFF1FG1FGFFFFHGGGGGHFGGGGGGFHHG2FGF2BGHBBC1F1>B1CFEHG2EDBGGECE?FGHGBGHHGBFGG11GBGGGGC/?FC?@@E/F
@M02034:409:000000000-BFKT7:1:2106:25015:12672 1:N:0:25
AAAGTCGAGGTGCCTAAAGTGGCAACCCAGACTCTGAAGAATGTTGGTGGTGTAGAGCTTCCTGTAGCCGCATGGCGTTCGTACTTAAATATGGAACTAACCATTCCAATTTTCGCTGTCTCTTATACACATCTCCGAGCCCACGAGACT
+
CCCCCFCBBCBBGGGGGGGGGGGHHHHGGHHGHHGHDGGHGHHHHHHGGGEFGHGFHHHHHHHGHHHHHGGGGGHHGGGGGGHHHHHGHHGHHHHHGHHHHHGHHHHHHHHHHHEGGGGHHFHHHHBHGHHHFFFFGCGGGGHGGGGGGH
@M02034:409:000000000-BFKT7:1:2106:2191:12673 1:N:0:25
AAAGTCGAGGTGCCTAAAGTGGCAACCCAGACTCAGTATGCGGTTGGTGGTGTAGAGCTTCCTGTAGCCGCATGGCGTTCGTACTTAAATATGGAACTAACCATTCCAATTTTCGCTGTCTCTTATACACATCTCCGAGCCCACGAGACT
+
BBABAFBBCCBBGGGGGGGGGGGHHHHGGHHGHHHGFGHHFEGEGGGFFGGGHFHHGGHHGHHHHHHGHGGGGGGAEGGGGFFHHHHHGGGHGGFFFGFGFHFHHFHHHGHHHHGGGGGGHHHHGHFHGHFHHHBGG?DCFEHGG<CDGF
@M02034:409:000000000-BFKT7:1:2106:13553:12674 1:N:0:25
AAAGTCGAGGTGCCTAAAGTGGCAACCCAGACTTGTCTGAGTGTTGGTGGTGTAGAGCTTCCTGTAGCCGCATGGCGTTCGTACTTAAATATGGAACTAACCATTCCAATTTTCGCTGTCTCTTATACACATCTCCGAGCCCACGAGACT
+
CCCBBFCCCCBBGGGGGGGGGGGHHHHGGHHGHHHHHHHHHHHHHHHGGGFFGHHHHHHHHHHHHHHHHGGGGGHHGGGGGGHHHHHGHHGHHHHGHHHHHHGHHHGHHHHHHHGGGGGHHGHHHHHHHGGHHHGGFCGCGGHGGGGGGH
@M02034:409:000000000-BFKT7:1:2106:18645:12678 1:N:0:25
AAAGTCGAGGTGCCTAAAGTGGCAACCCAGACTGCTAGTGGGGTTGGTGGTGTAGAGCTTCCTGTAGCCGCATGGCGTTCGTACTTAAATATGGAACTAACCATTCCAATTTTCGCTGTCTCTTATGCACATCTCCGAGCCCACGAGACT
+
AAAA?DBBDDAAGGGGGGGFGGGHHHHGGHGGHHHHGHHGHHGEEEGEFGAFHHGGHFHGFGFHHHHHHGG?EEFHGGGGGEGHFHBGFHHHHHHHHGGGFFHHHFHFHHGHHHGGGGGFBGHHHF3FFGHHHHGHDBC??GGECGGGGH
@M02034:409:000000000-BFKT7:1:2106:13816:12681 1:N:0:25
AAAGTCGAGGTGCCTAAAGTGGCAACCCAGACTTGTCGGAATGTTGGTGGTGTAGAGCTTCCTGTAGCCGCATGGCGTTCGTACTTAAATATGGAACTAACCATTCCAATTTTCGCTGTCTCTTATACCATCTCCGAGCCCACGAGA
+
CCCBBFBCDDAAGGGGGGGGGGGHHHHGGHHGHB3G32A2BFGHHHHGGGEFGHHHHGHHHHHHHHHHHGGGGGHHGGGGGGHHHHFHHHHHHHHGHHHHHHGHHHHGHHHHHHGGGGGGHHHHHHHH32?2?3B?/@/BF//<</?
@M02034:409:000000000-BFKT7:1:2106:10206:12683 1:N:0:25
AAAGTCGAGGTGCCTAAAGTGGCAACCCAGACTGATCTTAGGGTTGGTGGTGTAGAGCTTCCTGTAGCCGCATGGCGTTCGTACTTAAATATGGAACTAACCATTCCAATTTTCGCTGTCTCTTATACCCATCTC
+
AAAB>DA3A>AAGGGFFEGDDGDHHGFGFGHGHB3FG5BDFFFFGFGEAEEFGHGFFFHHEHHHHFHEFFGCGAFF?GGEEEGGGHHHFFEHHBFDFBFFB0FBE44BFGHBGBE/?EF3F4EG4GFG3B2B2BB
@M02034:409:000000000-BFKT7:1:2106:18163:12695 1:N:0:25
AAAGTCGAGGTGCCTAAAGTGGCAACCCAGACTGGGATGCTTGTTGGTGGTGTAGAGCTTCCTGTAGCCGCATGGCGTTCGTACTTAAATATGGAACTAACCATTCCAATTTTCGCTGTCTCTTATACACATCTCCGAGCCCACGAGACT
+
CBCCCFCCCCABGGGGGGGGGGGHHHHGGHHGHHHGHHGHHHHHHHHFGGEFGHHHHHHHHHHHHHHHHGGGGGHHGGGGGGFHHHHGHHHHHHHHHHHHHHHHHHFGHHHHHHGGGGGHHHHHHHHHFHGHHHHHGFGGGGHGGFGGGH
@M02034:409:000000000-BFKT7:1:2106:2542:12697 1:N:0:25
AAAGTCGAGGTGCCTAAAGTGGCAACCCAGACTACTAATAAGGTTGGTGGTGTAGAGCTTCCTGTAGCCGCATGGCGTTCGTACTTAAATATGGAACTAACCATTCCAATTTTCGCTGTCTCTTATACACATCTCCGAGCCCACGAGACT
+
BBBBADAADDABGGGGGGGGGGGHHHHGGHHGHHFGHHHHBGHHBGG22AEEAAG5BBFE5F5FBDG5BEECGE11>E@FD>?GGHHED4G4B@33BGFH303BF4FBGGHHHFEGGFEGFHHHGFHHFFHHHHHEC/B@GGGGC?FGGG
@M02034:409:000000000-BFKT7:1:2106:9846:12702 1:N:0:25
AAAGTCGAGGTGCCTAAAGTGGCAACCCAGACT
+
BBBBBFABBDBBGGGGGGGGGCFHHHHGGHHGH
@M02034:409:000000000-BFKT7:1:2106:14961:12704 1:N:0:25
AAAGTCGAGGTGCCTAAAGTGGCAACCCAGACTAATAAGTCTGTTGGTGGTGTAGAGCTTCCTGTAGCCGCATGGCGTTCGTACTTAAATATGGAACTAACCATTCCAATTTTCGCTGTCTCTTATACACATCTCCGAGCCCACGAGACT
+
A3>AAFABBB>AGGGGGGGFFGFHFHHGFFEFHHGHHHHHHHHHHDGAEEEFGDGBGFFGHFHHHHHHHEEEGFHFGGGFFEFHHHFDGHFHHHDGFHDGHHFHHHGGHHHHHGEGGGEHDGGGGHDGFFGHHHHFGCGCGEHGC@DDGH
@M02034:409:000000000-BFKT7:1:2106:9870:12708 1:N:0:25
AAAGTCGCGGTGCCTAAAGTGGCAACCCAGACTACGAAGATTGTTGGTGGTGTAGAGCTTCCTGTAGCCGCATGGCGTTCGTACTTAAATATGGAACTAACCATTCCAATTTTCGCTGTCTCTTATACACATCTC
+
BABBAFB3>>>AEGGGGBGGGGFFFGFEFHHCFGBEEAEE5DDGGHE1AEEFAD5FFABGHFHGF5DFFA?>EEFE/EEE?>2FGHGBGG?BGG33CFHEBB?BFGD44BBF4B</EA?BDFD3B?FBB22@@FG
@M02034:409:000000000-BFKT7:1:2106:14981:12712 1:N:0:25
AAAGTCGAGGTGCCTGAAGTGGCAACCCAGACTAATAAGTCTGTTG
+
>1A?1B>A>>>>EFD1F11BAB0AGG00EEGFFGBEGHF22DFA2B
@M02034:409:000000000-BFKT7:1:2106:15610:12716 1:N:0:25
AAAGTCGAGGTGCCTAAAGTGGCAACCCAGACTGGGGGTCTGGTTGGTGGTGTAGAGCTTCCTGTAGCCGCATGGCGTTCGTACTTAAATATGGAACTAACCATTCCAATTTTCGCTGTCTCTTATACACATCTCCGAGCCCACGAGACT
+
BBBBBFBBBBAAGGGGGGGFGFGHHHHGGHHGHGGGGGGGBFHHHGEECFEGFDGDGDGHFGHG5DD53EC/EEHE?>EGFECGHBHGFD?FFF33FGHGCAB3GBG4DGHFHBBDGGAGHHFBB2@2@2FGHHHGD?@?/?FA@DCGGG
@M02034:409:000000000-BFKT7:1:2106:11294:12723 1:N:0:25
AAAGTCGAGGTGCCTAAAGTGGCAACCCAGACTGTTGATAGTGTTGGTGGTGTAGAGCTTCCTGTAGCCGCATGGCGTTCGTACTTAAATATGGAACTAACCATTCCAATTTTCGCTGTCTCTTATACACATCTCCGAGCCCACGAGACT
+
CCCCCFCCCCBBGGGGGGGGGGGHHHHGGHHGHFA5G5E5FFGHFH2AFAGFAFH555GG5GFHHFFAFEGGGFFEFEFGGE?F1BG33FGD4B3@FGH3B13GHHHHHHHHHGEGG/??EHHHHH4F4B2FFFHGD?GGGGHGGB@/DH
@M02034:409:000000000-BFKT7:1:2106:22505:12724 1:N:0:25
AAAGTCGAGGTGCCTAAAGTGGCAACCCAGACTAATAATAATGTTGGTGGTGTAGAGCTTCCTGTAGCCGCATGGCGTTCGTACTTAAATATGGAACTAACCATTCCAATTTTCGCTGTCTCTTATACACATCTCCGAGCCCACGAGACT
+
BACCBFABBCCCGGGGGGGGGGGHHHHGGHHGHHHHHHHHHHHHHHHEFGEFFGHHHHHHHGHHHHHGHGGGGGHHGGGGGGHHHHHHHHHHHHGHGHHHHGFHHGGGHHHHHHGGGGGHHHHHGHHHGGHHHHFFDFGGCGHGGGGGGF
@M02034:409:000000000-BFKT7:1:2106:24879:12724 1:N:0:25
AAAGTCGAGGTGCCTAAAGTGGCAACCCAGACTAGTCAGGTTGTTGGTGGTGTAGAGCTTCCTGTAGCCGCATGGCGTTCGTACTTAAATATGGAACTAACCATTCCAATTTTCGCTGTCTCTTATACACATCTCCGAGCCCACGAGACT
+
BCCCBFBCCBCCGGGGGGGGGGGHHHHGGHGGHHFAAGD2DBFEGHGGGGGFHHHHHHHHFHHHHHHHHGGGGGHHGGGGGGHHHH4FGHHHHHHFHHHFGHHGHHGHFGHHHHGGGGGHHHHHGHHHFH2?GGFGGBCGGGHGFDCGGD
@M02034:409:000000000-BFKT7:1:2106:11312:12726 1:N:0:25
AAAGTCGAGGTGCCTAAAGTGGCAACCCAGACTGTTGATAGTGTTGGTGGTGTAGAGCTTCCTGTAGCCGCATGGCGTTCGTACTTAAATATGGAACTAACCATTCCAATTTTCGCTGTCTCTTATACACATCTCCGAGCCCACGAGACT
+
>>AA>BAA?AAABGGGFFGGFFFFHHFEEEEFHHFDGFFFHGFDGHHAFEEFA3GEHFHHFCGGGFGBEEEEEGHHFGGEG?2?BBGFFGFHHGBGHHGGGGEFDFGGHHHHHHGGGGFHHHHHHHGHFGFGGHGFGCGGGGGGGGGGGH
@M02034:409:000000000-BFKT7:1:2106:18895:12733 1:N:0:25
AAAGTCGAGGTGCCTAAAGTGGCAACCCAGACTCTGAGAATGTTGGTGGTGTAGAGCTTCCTGTAGCCGCATGGCGTTCGTACTTAAATATGGAACTAACCATTCCAATTTTCGCTGTCTCTTATACACATCTCCGAGCCCACGAGACTA
+
BCCCBFABCCBBGGGGGGGGGGGHHHHGGHGGHHHHDFDFHHHHHHEFFEFGGHGHHHHHHHHHHHHHGFEEEGGGEGGGFFHHHHHHHGHHHHHGHGGGGHHHHHHHHHHHHGGGGEGHHHHHHHFHGHHHHGEGCGGCFHGGGGGGH?
@M02034:409:000000000-BFKT7:1:2106:16320:12738 1:N:0:25
AAAGTCGAGGTGCCTAAAGTGGCAACCCAGACTCGGAAGAAGGTTGGTGGTGTAGAGCTTCCTGTAGCCGCATGGCGTTCGTACTTAAATATGGAACTAACCATTCTAATTTTCGCTGTCTCTTATACACATCTCCGAGCCCACGAGACT
+
BAB@BFBBBBAAGGGGGGGGGGGHHHHGGHHGHHGGGGGHHHHHHGGGGGEFGFHHHHHHHHHFGGHHHGGGGEGGFFGFFFGHHGHHHGGHHHGGHHHHHHHHHHHFHHHHHFGGGGFHHFHHHHG3FGHHHHHGG?DGGEHGGFGFDF
@M02034:409:000000000-BFKT7:1:2106:24693:12744 1:N:0:25
AAAGTCGAGGTGCCTAAAGTGGCAACCCAGACTCGGCCTCCGGTTGGTGGTGTAGAGCTTCCTGTAGCCGCATGGCGTTCGTACTTAAATATGGAACTAACCATTCCAATTTTCGCTGTCTCTTATACACATCTCCGAGCCCACGAGACT
+
CCCCCFBBBCCBGGGGGGGGGGGHHHHGGHHGHHGGGGGHFGGEEEGGGGFFFGHGHHHHHHHHGFHHHGGGGGHGGGGGGEHHHHHGHHHHHGDDGHHHGHGFHGHHHHHHHGGGGGCGHHHHHHHHHGFHHHFHE/CGCGGGGFGGGH
@M02034:409:000000000-BFKT7:1:2106:18440:12744 1:N:0:25
AAAGTCGAGGTGCCTAAAGTGGCAACCAGACTCAGCCTCCTGTTGGTGGTGTAGAGCTTCCTGTAGCCGCATGGCGTTCGTACTTAAATATGGAACTAACCATTCCAATTTTCGCTGTCTCTTATACACATCTCCGAGCCCACGAGACTA
+
AABBBF3A3AAAGGGGGGGFGBGHHHHGGFEFHAFFFGHGGB5BAFAF2EFHGHGGDGCGFGHHGBDGGGGGGHFEEEFEB?1FFF@DG4BGGDB@GGCEFBHHHHHDGHGHFCEEAEHFHHFHHGFGFGGHEGFD@DGC/FGC@CGGFF
@M02034:409:000000000-BFKT7:1:2106:12079:12748 1:N:0:25
AAAGTCGAGGTGCCTAAAGTGGCAACCCAGACTAGTAAGATGGTTGGGGGTGTAGAGCTTCCTGTAGCCGCATGGCGTTCGTACTTAAATATGGAACTAACCATTCCAATTTTCGCTGTCTCTTATACACATCTCCGAGCCCACGAGACT
+
CCCCCFBCCCABGGGGGGGGGGGHHHHGGHHGHBHHBDE5AFGGEGE2EEEEAFGE55BF@GFDG5FBGEG@FFF1E1>FEEBFEEG3D4F4F3?3FFHH303FG4EEDGHHHHCGGGFHHHGHHHFDGGFHHFHFGGGGFGHGCFGGGH
@M02034:409:000000000-BFKT7:1:2106:10003:12749 1:N:0:25
AAAGTCGAGGTGCCTAAAGTGGCAACCCAGACTTTTGTGCCTGTTGGTGGTGTAGAGCTTCCTGTAGCCGCATGGCGTTCGTACTTAAATATGGAACTAACCATTCCAATTTTCGCTGTCTCTTATACACATCTCCGAGCCCACGAGACT
+
CCCCCFCCCCBCGGGGGGGGGGGHHHHGGHHGHHHHHFFHHHHHHHHGGGBFGHGEHHHHHHHHHHFHHGGEGGHHGGGGGGHHHHFHHHDHHEFHHHGHEHHFHHHHHHHHHHGGGGGFHFHHHHFHHHGHBHFGGFCGGGHGGGGGGG
@M02034:409:000000000-BFKT7:1:2106:25007:12752 1:N:0:25
AAAGTCGAGGTGCCTAAAGTGGCAACCCAGACTAATGC
+
BCCCAFABCCBCGGGGGGGGGGGHHGHGGHHGH3A555
@M02034:409:000000000-BFKT7:1:2106:12097:12755 1:N:0:25
AAAGTCGAGGTGCCTAAAGTGGCAACCCAGACTAGTAAGATGGTTGGTGGTGTAGAGCTTCCTGTAGCCGCATGGCGTTCGTACTTAAATATGGAACTAACCATTCCAATTTTCGCTGTCTCTTATACACATCTCCGAGCCCACGAGACT
+
AAABADAAD>AAGGFGGGGGGFFFFB4AEHHEGFAAFFGG5FCFAECBBEAFADGHH5FHHFHGABFF3BE0EEG1EEGEFE2FBFDD3FBGHGE3FGEF3FGB3EEBFHHHHFGGEFE3GGFHFHFG3?2C2GGFG/BCFEHGGCGG?D
@M02034:409:000000000-BFKT7:1:2106:12945:12778 1:N:0:25
AAAGTCGAGGTGCCTAAAGTGGCAACCCAGACTAATCATCCTGTTGGTGGTGTAGAGCTTCCTGTAGCCGCATGGCGTTCGTACTTAAATATGGAACTAACCATTCCAATTTTCGCTGTCTCTTATACACATCTCCGAGCCCACGAGACT
+
ABBBAFABBB?AFGGGGGGGGGFHHHHGGHHGHHFHHHHGHHHHHHHGEGEFGFGGGGGHBGHHFGHHHGFAEGEGGEGGDGHEHHHGHFFFGHFFHHHGGHEHHHHGHHHHHEGGGGEFGHGHHGFFEFGHHFFFF?/C@FHGG?AA/F
@M02034:409:000000000-BFKT7:1:2106:25422:12798 1:N:0:25
AAAGTCGAGGTGCCTAAAGTGGCAACCCAGACTAAGCTTCATGTTGGTGGTGTAGAGCTTCCTGTAGCCGCATGGCGTTCGTACTTAAATATGGAACTAACCATTCCAATTTTCGCTGTCTCTTATACACATCTCCGAGCCCACGAGACT
+
BABBBFBBDDAAGGGGGGGGGGGHHHHGGHHGHHHHHHHHHHHHHHFFEFEFEDGFGHHHHHHGHHHGHGG?EGHHGEGGGEFGHHFGHFDFHFHFGHHHHHGHHHGGHHHHHDCGGGGHGFGHFFGHFGHHEGFD?/<<B/GGCCFFGG
@M02034:409:000000000-BFKT7:1:2106:15020:12802 1:N:0:25
AAAGTCGAGGTGCCTAAAGTGGCAACCCAGACTCCGAGGGGGGTTGGTGGTGTAGAGCTTCCTGTAGCCGCATGGCGTTCGTACTTAAATATGGAACTAACCATTCCAATTTTCGCTGTCTCTTATACACATCTCCG
+
CCCCBFBBBCABGGGGGGGGGGGHHHHGGHHGHHHGGGGGGGGGGGGCFGGFFGHFHFHHEHHHHHHHHGGGGGHFGGGGGDCGHHH0GGHHHHCGHHHHFFBHHGHFGFFGGFDGGGDFGGFGGGFGGFFGGGG0A
@M02034:409:000000000-BFKT7:1:2106:24864:12802 1:N:0:25
AAAGTCGAGGTGCCTAAAGTGGCAACCCAGACTTAGTGTCCGGTTGGTGGTGTAGAGCTTCCTGTAGCCGCATGGCGTTCGTACTTAAATATGGAACTAACCATTCCAATTTTCGCTGTCTCTTATACACATCTCCGAGCCCACGAGACT
+
BBBBBFBBBBBBGGGFGGGFGGGHHHHGGHAFHF5FDGHFFEGGGGGEEGFFHHGGFGHHHHHHFFGBFEGEFGHFGGGGGE2GHH4@GGHHHHFB?GHHFFEFGEDGFGGHHFGGGGEGHHHHGHFGFFFHGHG2B</CCCHA?CFGGH
@M02034:409:000000000-BFKT7:1:2106:16319:12804 1:N:0:25
AAAGTCGAGGTGCCTAAAGTGGCAACCCAGACTAAGGGTAAGGTTGGTGGTGTAGAGCTTCCTGTAGCCGCATGGCGTTCGTACTTAAATATGGAACTAACCATTCCAATTTTCGCTGTCTCTTATACACATCTCCGAGCCCACGAGACT
+
BABBBDAABBABGGGGGGGGGGGHHHHGGHHGHHFHGHHHHHGHHHGGFGFFGFHHHFHHHHHHHHHHHGGGGGHHGGGGGGHHGHGHFGHHHF@GFGHHHHHHHHHHHHHHHHGGGGGHHFHHHHHGHHGHHHGGGGCGGGCFCCGGGH
@M02034:409:000000000-BFKT7:1:2106:16336:12805 1:N:0:25
AAAGTCGAGGTGCCTAAAGTGGCAACCCAGACTAAGGGTAAGGTTGGTGGTGTAGAGCTTCCTGTAGCCGCATGGCGTTCGTACTTAAATATGGAACTAACCATTCCAATTTTCGCTGTCTCTTATACACATCTCCGAGCCCACGAGACT
+
AAAAAFBBB>>>BGGGG4EGFGDHGHHGGHHGHHHGFABG3BGFHGGAFEECAEFHFHHHGHHGBBGGHEEEFGHHFGGFE1GHGHBF3FGGGHHGGHG@FHHFHHFGHHHHHHGGGGEHHHHHFFHHHFHHHHFBE/@BDGHGCGCDDH
@M02034:409:000000000-BFKT7:1:2106:19543:12822 1:N:0:25
AAAGTCGAGGTGCCTAAAGTGGCAACCCAGACTGGGAAGAAGGTTGGTGGTGTAGAGCTTCCTGTAGCCGCATGGCGTTCGTACTTAAATATGGAACTAACCATTCCAATTTTCGCTGTCTCTTATACACATCTCCGAGCCCACGAGACT
+
CCCCCFCBCCABGGGGGGGGGGGHHHHGGGHGHHHHGHGHHHHHGHGGGGEFHHHGHHHHHHHHHHHHHGGGGGHHGGGGGGHHGHHHHHHHHHHHHHHHHHHHHHHHHHHHHHGGGGGHHHHHHHHGHHHHHHHFGCCFGGHGGGCGGH
@M02034:409:000000000-BFKT7:1:2106:13040:12822 1:N:0:25
AAAGTCGAGGTGCCTAAAGTGGCAACCCAGACTCGTCGGAATGTTGGTGGTGTAGAGCTTCCTGTAGCCGCATGGCGTTCGTACTTAAATATGGAACTAACCATTCCAATTTTCGCTGTCTCTTATACACATCTCCGAGCCCACGAGACT
+
BBCBCFBCCCAAGGGGGGGGGGGHHHHGGHHGHHGHGGGGGGHHHHHEGGEFGHHHHHHHHHHHHGHHHGGGGGHHGGGGGGHHHHHHHHHHHHHHHHHHHHGHHHHHHHHHHHGGGGGGHHHHHHHHGHFHHHHFGCGGGGHGGGGGGH
@M02034:409:000000000-BFKT7:1:2106:26467:12827 1:N:0:25
AAAGTCGAGGTGCCTAAAGTGGCAACCCAGACTTGGCTTGGGGTTGGTGGTGTAGAGCTTCCTGTAGCCGCATGGCGTTCGTACTTAAATATGGAACTAACCATTCCAATTTTCGCTGTCTCTTATACACATCTCCGAGCCCACGAGACT
+
ABBBAFAADBAAGGGGCGGFGFGHHHHGGHHGHHHGHHHGGFGGFGGDGGEFGHHGHHHHFHHHHFGHHGGGGGHHGGGGGFHHHHHHHHGHHHHHHFFFEHEHHEEGFHHHHHGCGFFGFFGHHHGHEGHHHHFGE/BB@GHGGCGGGF
@M02034:409:000000000-BFKT7:1:2106:13153:12827 1:N:0:25
AAAGTCGAGGTGCCTAAAGTGGCAACCCAGACTAATTTTTATGTTGGTGGTGTAGAGCTTCCTGTAGCCACATGGCGTTCGTACTTAAATATGGAACTAACCATTCCAATTTTCGCTGTCTCTTATACACATCTCCGAGCCCACGAGACT
+
ABBBBFBBBDAAFGGGGGGGGGFHHHGGGHHGHHHHHHGHHHHHHHGEFGAFGHHHHHHHHHHHHHHHHGGFHHHHGGGGGGHHHHHHHHHHHHFGHHFHHHHHHHGFHHHHHHGGGGGFHHHHHHFHHHEHHHFGGFGGGGHGGGGGGH
@M02034:409:000000000-BFKT7:1:2106:19565:12830 1:N:0:25
AAAGTCGAGGTGCCTAAAGTGGCAACCCAGACTGGGAAGACGGTTGGTGGTGTAGAGCTTCCTGTAGCCGCATGGCGTTCGTACTTAAATATGGAACTAACCATTCCAATTTTCGCTGTCTCTTATACACATCTCTG
+
A?AA>DA>D>AAGGG5FGGGEBEHHFFEFHGGHH2FGFFA3BE22AEBCEEEGFGFGDFG5F5BFEGGFECEGGGE/FEC1?G1?EGD@EFHHEFBFF333?3FF?4FHHFFHHG/<?FGHBHHGF3?BFDGFE22@
@M02034:409:000000000-BFKT7:1:2106:11351:12834 1:N:0:25
AAAGTCGAGGTGCCTAAAGTGGCAACCCAGACTCATGCTGCTGTTAGTCTTGTAGTAGTTGCTTT
+
CCCCCFACCCBBGGGGGGGGGGGHHHHGGHHGHHA555D533BF355D55D555D555A55D355
@M02034:409:000000000-BFKT7:1:2106:11370:12834 1:N:0:25
AAAGTCGAGGTGCCTAAAGTGGCAACCCAGACTCAGCCTCCGGTTGGTGGTGTAGAGCTTCCTGTAGCCGCATGGCGTTCGTACTTAAATATGGAACTAACCATTCCAATTTTCGCTGTCTCTTATACACATCTCCGAGCCCACGAGACT
+
BABBAFBBBDBBGGGGFFGGFGFHHHHGGHHGHHHHHHHHHGGEGGGEEGEFGFHHHFHG5GHFFFGFHFGGFGGGGGGGGGHHHHFFGGFHFHFEFHEFFFBGHEFHHHHHHFFGGGDFHHHHHHFHHHFGHFB2?>/<@FHGFGGGGH
@M02034:409:000000000-BFKT7:1:2106:17042:12836 1:N:0:25
AAAGTCGAGGTGCCTAAAGTGGCAACCCAGACTCGGGAGGGGGTTGGTGGTGTAGAGCTTCCTGTAGCCGCATGGCGTTCGTACTTAAATATGGAACTAACCATTCCAATTTTCGCTGTCTCTTATACACATCTCCGAGCCCACGAGACT
+
BBBCCFCCCCABGGGGGGGGGGGHHHHGGHHGHHGGGFGGGGGGGGGFFGEFHHHHHHHHHHHHHHHGGGGGGGHHGGGGGGGHHHHHHGFHHHGHHHGGHHHHHHGHHGHHHHGGGGEHHHHHHHGHHHHHHHGGG>CCGGHGGGGGGH
@M02034:409:000000000-BFKT7:1:2106:23373:12840 1:N:0:25
AAAGTCGAGGTGCCTAAAGTGGCAACCCAGACTAAGTGGTAGGTTGGTGGTGTAGAGCTTCCTGTAGCCGCATGGCGTTCGTACTTAAATATGGAACTAACCATTCCAATTTTCGCTGTCTCTTATACACATCTCCGAGCCCACGAGACT
+
A?ABAFABBB>AFGGFFFGGGGGHGGHGGHGGHHHHFFHDGHGFFGEEFGAFFGHHHFHHHHHGHHHHHGGGGGHHGGGGGEHHHHBEHHFHHGHGFFFEGHHHEHFFGFHHGBEGGGGFFFGHHHGFFHGHHGDHC?CDCFHGGCFDDG
@M02034:409:000000000-BFKT7:1:2106:22388:12841 1:N:0:25
AAAGTCGAGGTGCCTAAAGTGGCAACCCAGACTGCGCCGTAGGTTGGTGGTGTAGAGCTTCCTGTAGCCGCATGGCGTTCGTACTTAAATATGGAACTAACCATTCCAATTTTCGCTTCTCTTATACACATCTCCGAGCCCACGAGACTA
+
CCCCBFCCCCBCGGGGGGGGGGGHHHHGGHHGHHHGGGEAEGGGFHGEFGAFFFHHHHHHHHHHFGHGHGGCGGHHGEEGFEGHHHHHHHHHHHGHHHGHHHGHHHHFEGBGHFEGGHGHHGHHHHHHHFHHHHHFFDGGGHGGGGEEHG
@M02034:409:000000000-BFKT7:1:2106:22408:12849 1:N:0:25
AAAGTCGAGGTGCCTAAAGTGGCAACCCAGACTGCGCCGTAGGTTGGTGGTGTAGAGCTTCCTGTAGCCGCATGGCGTTCGTACTTAAATATGGAACTAACCATTCCAATTTTCGC
+
>AAB3BA3>2>ACGGBBFD6BF2BFABEGFHFFCBA2EAA2AE5ABE1BE1B1BGHGFBBDGHGEFFEDEEGGGHAEE/FE>B1?DFFFEGHBDEF3FBBF03?FH44EG3FBDE?
@M02034:409:000000000-BFKT7:1:2106:27973:12859 1:N:0:25
AAAGTCGAGGTGCCTAAAGTGGCAACCCAGACTGTGATGAATGTTGGTGGTGTAGAGCTTCCTGTAGCCGCATGGCGTTCGTACTTAAATATGGAACTAACCATTCCAATTTTCGCTGTCTCTTATACACATCTCCGAGCCCACGAGACT
+
AAAAAFABBBABGGGGGGGGGGGHHHHGGHHGHHHHHHFGGGHHHHHAFEEFHGHGGHHHHHHHGHHHHFEEEGHHGGGGGGEHHHGHHHHHGHFFGHGGFFHHHEEFGGHHHHGFFEGGFFHGHHGBBGHHHHDFF/CFCCGGGGGGGG
@M02034:409:000000000-BFKT7:1:2106:8339:12863 1:N:0:25
AAAGTCGAGGTGCCTAAAGTGGCAACCCAGACTTAGATGAGGGTTGGTGGTGTAGAGCTTCCTGTAGCCGCATGGCGTTCGTACTTAAATATGGAACTAACCATTCCAATTTTCGCTGTCTCTTATACACATCTCCGAGCCCACGAGACT
+
BBBBBFAABB>ABGGFGGGFGGGHGHHGFDHGHHHHHHGHHHCGGGGEFGEFEGHHHHHHGFHFDFHHHG?EFEHHFEGEFEHHHHHFHHHHHHHHGHGHHHFHFHHGHHEHHFFEGGDGFHFBGHGFHHHHHHDFEBCBGE/CCGGGGF
@M02034:409:000000000-BFKT7:1:2106:22477:12867 1:N:0:25
AAAGTCGAGGTGCCTAAAGTGGCAACCCAGACTCATAGGCCTGTTGGTGGTGTAGAGCTTCCTGTAGCCGCATGGCGTTCGTACTTAAATATGGAACTAACCATTCCAATTTTCGCTGTCTCTTATACACATCTCCGAGCCCACGAGACT
+
BABBAFBBBBAAGGGGGGGGGGGHHHHGGHHGH335B5B3BGFHHHHFGGEFGHHHHHHHHHHFHHHGHGGGGGHHGGGGGGHHHHHHHHGHHHFFFHGFHHGHHHHGGGHHHHGGGGGHHHHHHHHHHHHHHHFHGCFCGGHGGGGGGH
@M02034:409:000000000-BFKT7:1:2106:20072:12869 1:N:0:25
AAAGTCGAGGTGCCTAAAGTGGCAACCCAGACTGAGAATCAGGTTGGTGGTGTAGAGCTTCCTGTAGCCGCATGGCGTTCGTACTTAAATATGGAACTAACCATTCCAATTTTCGCTGTCTCTTATACACATCTCCGAGCCCACGAGACT
+
CCCCCFBCCCAAGGGGGGGFGGGHHHHGGHCCGH3G5EGB5FCDAGF2A2ECBDG555A35FGFEDA5AEE0EFF1>BEFE??EGGHB@GGFFD33FFHH303B34B4BFFHF4>EEA/F4BB44E4BGBF2GFGBF?CCGAGFC/CDGH
@M02034:409:000000000-BFKT7:1:2106:29195:12871 1:N:0:25
AAAGTCGAGGTGCCTAAAGTGGCAACCCAGACTCATCG
+
AAAAAFAAA?ABGGGFFFGG5FFHHHHGG222BE355B
@M02034:409:000000000-BFKT7:1:2106:17142:12871 1:N:0:25
AAAGTCGAGGTGCCTAAAGTGGCAACCCAGACTATGTCTCATGTTGGTGGTGTAGAGCTTCCTGTAGCCGCATGGCGTTCGTACTTAAATATGGAACTAACCATTCCAATTTTCGCTGTCTCTTATACACATCTCCGAGCCCACGAGACT
+
CCCCCF@ABCAAGGGGGGGGGGGHHHHGGHHGHHHHHHHHHHHHHHHGGGEFGFHHHHHHHHHHHHHHHGGGGGHHGGGGGGFGHHHGHHGHHHFFFHHGHHHHHHGHGGHHHHGGGGGGHGHHHGFHFHHHHHHHF@GGGGHGGGGGGH
@M02034:409:000000000-BFKT7:1:2106:23509:12872 1:N:0:25
AAAGTCGAGGTGCCTAAAGTGGCAACCCAGACTAGGCCTGATGTTGGTGGTGTAGAGCTTCCTGTAGCCGCATGGCGTTCGTACTTAAATATGGAACTAACCATTCCAATTTTCGCTGTCTCTTATACACACTCCGAGCCCACGAGACTA
+
AABCBFCADBAAGGGGGGGGGGGHHFHGGHHGHHHHHHHGHHHHHHHGGGFFGHHHHHHHHGHHHHHHHGGGGGHHGFGGFFGHHHHHHHHHHGHHGGGGHHHHHHHHGHHHHHGGGGFHGGHHHHHHFHHGHHGGCCGFFHGGCCEEHF
@M02034:409:000000000-BFKT7:1:2106:16839:12875 1:N:0:25
AAAGTCGAGGTGCCTAAAGTGGCAACCCAGACTATGGCGAAGGTTGGTGGTGTAGAGCTTCCTGTAGCCGCATGGCGTTCGTACTTAAATATGGAACTAACCATTCCAATTTTCGCTGTCTCTTATACACATCTCCGAGCCCACGAGACT
+
BBCBBFCCCCCCGGGGGGGGGGGHHHHGGHGGHHHHHGGGGGGGGHGFFGEFGHHHHGHHHHHHHHHHHGGGGGHGGGGGGGHHHHHGHHHHHGHHHHGHHHGHHHGHHHHHHHGGGGGHHHHHGHHHGHHHHHHHGCCFGGHGGGGGGH
@M02034:409:000000000-BFKT7:1:2106:23528:12875 1:N:0:25
AAAGTCGAGGTGCCTAAAGTGGCAACCCAGACTAGGCCTGATGTTGGTGGTGTAGAGCTTCCTGTAGCCGCATGGCGTTCGTACTTAAATATGGAACTAACCATTCCAATTTTCGCTGTCTCTTATACACACTCCGAGCCCACGCGACTA
+
AAAA>BAADA>44FFGGGFFGGCCGHHGFHHGFHFFHFBFBFGDFHHEFGFGEFGHGDFBBGHHEFHEEAA>EEHAEGEGEGFFFHH3FGEEGHEGFGFFGC?BFFDGFGFDF4EEEEFHGFGHDGHHBGHDFGCE?CGCCHEC/<@D@<
@M02034:409:000000000-BFKT7:1:2106:16856:12878 1:N:0:25
AAAGTCGAGGTGCCTAAAGTGGCAACCCAGACTATGGCGAAGGTTGGTGGTGTAGAGCTTCCTGTAGCCGCATGGCGTTCGTACTTAAATATGGAACTAACCATTCCAATTTTCGCTGTCTCTTATACACATCTCCG
+
>1AA1BAADAA>GGG11AF31FBGFF0EEHHGHHHHCAEC/AFBBBA//EEFAGHHFAGBABBBB2DB1?EEE?FAEGEF/?FFFGFHB@GBBF11>F11B01BF222GGGHFF//?C?B2FDF1G2BFCDFGG11?
@M02034:409:000000000-BFKT7:1:2106:28014:12889 1:N:0:25
AAAGTCGAGGTGCCTAAAGTGGCAACCCAGACTAATACTAATGTTGGTGGTGTAGAGCTTCCTGTAGCCGCATGGCGTTCGTACTTAAATATGGAACTAACCATTCCAATTTTCGCTGTCTCTTATACACATCTCCGAGCCCACGAGACT
+
BAAABFBADB2ABGGGGGGGGGDHHHHGGHHGBDEFFDGHEGGGHFHEFGGEGFGDAFFHFGDEF5FGHGECFFGGGGGFEGGEHHGFHHHHGFGGHHBB3F3FG?F4GFHGHGE/?FG3GGHFGFBG4CHFHGBDC>B>>F?FDFGGDG
@M02034:409:000000000-BFKT7:1:2106:21256:12897 1:N:0:25
AAAGTCGAGGTGCCTAAAGTGGCAACCCAGACTTAGCCGAGTGTTGGTGGTGTAGAGCTTCCTGTAGCCGCATGGCGTTCGTACTTAAATATGGAACTAACCATTCCAATTTTCGCTGTCTCTTATACACATCTCCGAGCCCACGAGACT
+
A3AA>BA>DAAAGFGDFGGFDFFHHHHGGHHGHBEHHHEAEFHEGFHEFGEEGHFGHHHHFFGGGGGFHGGFEF?BEGGGGGHHGHHFBGHHHGFEGGFFFFDBGFDBGFHHHGEEGGEFEGGHFHFF3BDGCHFFE@FGCFHFCFFGDF
@M02034:409:000000000-BFKT7:1:2106:13811:12898 1:N:0:25
AAAGTCGAGGTGCCTAAAGTGGCAACCCAGACTTCTGTTTCTGTTGGTGGTGTAGAGCTTCCTGTAGCCGCATGGCGTTCGTACTTAAATATGGAACTAACCATTCCAATTTTCGCTGTCTCTTATACACATCTCCGAGCCCACGAGACT
+
CCCCBFAADD2AGGGGGGGGGGGHHHHGGHHGHGHHHHHCFHHHHHHEFGBFGGHGHHHHHHHHHHHHHGGGGGHGGGGGGGFHHHHHEHDHHHHHGHHHHHGHHHGHHHHHHHGGGGGGHHHHFHHHFHHHGHGHGGGGGGHGGGGGGE
@M02034:409:000000000-BFKT7:1:2106:12303:12902 1:N:0:25
AAAGTCGAGGTGCCTAAAGTGGCAACCCAGACTCCG
+
CCCCCFCCCCAAGGGGGGGGGGGHHHHGGH2FHA3A
@M02034:409:000000000-BFKT7:1:2106:11793:12934 1:N:0:25
AAAGTCGAGGTGCCTAAAGTGGCAACCCAGACTGCTGATCTGGTTGGTGGTGTAGAGCTTCCTGTAGCCGCATGGCGTTCGTACTTAAATATGGAACTAACCATTCCAATTTTCGCTGTCTCTTATACACATCTCCGAGCCCACGAGACT
+
A?A?AFBBBBBBGGGGGGFGFFGGHHHGGHHGHHHHHHHHHHHHGFGEFGEFFGBGGFHHGHHHHHHFFGECGEHHGGGGGGFHHHGGGHGHHGGGGGFEFHFHHHGFFHHHHBFGGCGFHHHEHHGHGBGHHHFED/CCFGHCDCFGGH
@M02034:409:000000000-BFKT7:1:2106:15340:12950 1:N:0:25
AAAGTCGAGGTGCCTAAAGTGGCAACCCAGACTCATAAGCAGGTTGGTGGTGTAGAGCTTCCTGTAGCCGCATGGCGTTCGTACTTAAATATGGAACTAACCATTCCAATTTTCGCTGTCTCTTATACACATCTCCGAGCCCACGAGACT
+
CCCBCFCCCCBCGGGGGGGGGGGHHHHGGHHGHHHHHHHHHHHHHHGGGGGGHHHHHHGHHHHHHHHHHGGGGGHHGGGGGGFHHHFGHHGHHGHHHHHHHHHHHHHHHHHHHGGGGGGHHHHHBHGHHHHHHHHHGGGGGGHGGGGGGH
@M02034:409:000000000-BFKT7:1:2106:22400:12953 1:N:0:25
AAAGTCGAGGTGCCTAAAGTGGCAACCCAGACTCATAATCATGTTGGTGGTGTAGAGCTTCCTGTAGCCGCATGGCGTTCGTACTTAAATATGGAACTAACCTTTCCAATTTTCG
+
CDCCCFBCCCBBGGGGGGGGGGGHHHHGGHHGH3FGHH5FG5GHHHHGGGGGHHHHHHHHHHHHHHHHHGGGGGHHGGGGGFHHHHHHGHHHHHEGHHHHH13F3FGH4DGH44>
@M02034:409:000000000-BFKT7:1:2106:24045:12960 1:N:0:25
AAAGTCGAGGTGCCTAAAGTGGCAACCCAGACTGTGCGGGCTGTTGGTGGTGTAGAGCTTCCTGTAGCCGCATGGCGTTCGTACTTAAATATGGAACTAACCATTCCAATTTTCGCTGCC
+
B@AABF?BDBAAGGGDGFFFGGG4FCGEGHFAHFG55EEEGG1B3FEAF1BFG3B5E53BGCFFBD@BFEG?1EGAE>EFF11?C???FD4GGF3FF3B3E033BFFB4GFH44/?<//B
@M02034:409:000000000-BFKT7:1:2106:28634:12960 1:N:0:25
AAAGTCGAGGTGCCTAAAGTGGCAACCCAGACTAGGGGGTCTGTTGGTGGTGTAGAGCTTCCTGTAGCCGCATGGCGTTCGTACTTAAATATGGAACTAACCATTCCAATTTTCGCTGTCTCTTTTACACATCTCCG
+
BBAABF?AAD>AGGGAGGGGGGGHHGF2FHDFCBGCC2E01FGGG31B11EFF3E5A5ABA@GHGH@FFEG@EGGFE?>FE?1EHHBB3D4GF3??GFHFCA3FEGGDEG?GF4</E</1BDBB11@DFBG1@FGBD
@M02034:409:000000000-BFKT7:1:2106:27588:12962 1:N:0:25
AAAGTCGAGGTGCCTAAAGTGGCAACCCAGACTCCTCCTCCTGTTGGTGGTGCAGAGCTTCCTGGAGCCGCATGGCG
+
AAAAAFAADDABF4FGGGGGGFGFFGHEGHHGH33B2BF2AFGD5ECFAEG133D513BA5A5B32B2AAE0BE?1>
@M02034:409:000000000-BFKT7:1:2106:5595:12963 1:N:0:25
AAAGTCGAGGTGCCTAAAGTGGCAACCCAGACTAGGAATGTTGTTGGTGGTGTAGAGCTTCCTGTAGCCGCATGGCGTTCGTACTTAAATATGGAACTAACCATTCCAATTTTCGCTGTCTCTTATACACATCTCCGAGCCCACGAGACT
+
CCCCCFCCCCBCGGGGGGGGGGGHHHHGGHHGHHFFBGHHHHHHGFEGGGGGHGHGHGHHGHHGGHHHHGGGGGHHGGGGGGHHHHHHHHHHHF3DFHHHGHFHHHHHHHHHHBFGGGGGHHHHHHHHGHHHHHHHG@CCCFHGCGGGGH
@M02034:409:000000000-BFKT7:1:2106:4921:12963 1:N:0:25
AAAGTCGAGGTGCCTAAAGTGGCAACCCAGACTACTCTTTGTGTTGGTGGTGTAGAGCTTCCTGTAGCCGCATGGCGTTCGTACTTAAATATGGAACTAACCATTCCAATTTTCGCTGTCTCTTATACACATCTCCGAGCCCACGAGACT
+
AAA3AFBB?DAAFGGF4GGG5DFFGHHEGCHGHHHFHHHHCGBGF2CEFEABFGH5DFHHHFGHGHHHHGG?EEHFGGEEGECGHHD3FFFGHHHGHHHFGHEHHHHHHHHHHGGGGCGFHHHHGHHFGFHHFHHHG?CCCFHECCGGDD
@M02034:409:000000000-BFKT7:1:2106:6338:12963 1:N:0:25
AAAGTCGAGGTGCCTAAAGTGGCAACCCAGACTCATATGAGTGTTGGTGTTGTAGAGCTTCCTGTAGCCGCATGGCGTTCGTACTTAAATATGGAACTAATCATTCCAATTTTCGCTGTCTCTTATACACATCTCCGAGCCCACGAGACT
+
BBCBCDABCBBBGGGGGGGGGGGHHHHGGHHGHHHHGHF5FHGHHHGGC2BABEGBDEFC5BFEG5E5AEECGGE10?>?E>2??BG334B@F333BFGG434FF4F4FGGHH4EGA??F44BFFHFHFF3BBFFFFB/BC/GFBDCGFF
@M02034:409:000000000-BFKT7:1:2106:27266:12965 1:N:0:25
AAAGTCGAGGTGCCTAAAGTGGCAACCCAGACTGATCCTGCTGTTGGTGGTGTAGAGCTTCCTGTAGCCGCATGGCGTTCGTACTTAAATATGGAACTAACCATTCCAATTTTCGCTGTCTCTTATACACATCTCCGAGCCCACGAGACT
+
BBBBCFAABBAAGGGGGGGGGGGHHGHGGHHGHCHHHHHHHHHHHHHGGGAFGHHHHHHHHFHHHHHHHGGGGGHHGGGGGEHHHHHHHHHHHHHHHHHHGHHHHHGHHHHHHHGGGGGGFFHGHGFHHHFFGHFGGCCFGGHGGGFGGH
@M02034:409:000000000-BFKT7:1:2106:2529:12966 1:N:0:25
AAAGTCGAGGTGCCTAAAGTGGCAACCCAGACTACGCATAAGGTTGGTGGTGTAGAGCTTCCTGTAGCCGCATGGCGTTCGTACTTAAATATGGAACTAACCATTCCAATTTTCGCTGTCTCTTATACACATCTCCGAGCCCACGAGACT
+
BBBBBFBBBBABBGGGGGGGGGGGHHHGFGHGHHHGGGGG5GGHGEFGGGGFHHHFHHHHHEGHGHHHHGGGGGHHGGGGGGHHHHFGHHFHHHGHFHFGGHHHHHHHHHHHHHGGGGGHHHHHHHGHFHFCHHGHGBGGGGHGGDCDGF
@M02034:409:000000000-BFKT7:1:2106:13855:12966 1:N:0:25
AAAGTCGAGGTGCCTAAAGTGGCAACCCAGACTTGGCTTCGGGTTGGTGGTGTAGAGCTTCCTGTAGCCGCATGGCGTTCGTACTTAAATATGGAACTAACCATTCCAATTTTCGCT
+
CCCCCFCCBCACGGGGGGGGGGGHHHHGGHHGHFHHGBFFEEGHAEEE1EEEA3F5FDDB5FGGB5A5AEE0EEF1EEEFGA211GHF@GHBDF33BEGG303B?BG44FDGD4//E
@M02034:409:000000000-BFKT7:1:2106:14630:12968 1:N:0:25
AAAGTCGAGGTGCCTAAAGTGGCAACCCAGACTAGTATGGGGGTTGGTGGTGTAGAGCTTCCTGTAGCCGCAT
+
A?AB>DAAD>2>BGGGFF4BBFFGFGCEFHGEHH3FF5DFFGCA0A0AAEECFDFGH5FGBGGF55D@BBE@E
@M02034:409:000000000-BFKT7:1:2106:6365:12969 1:N:0:25
AAAGTCGAGGTGCCTAAAGTGGCAACCCAGACTCATATGAGTGTTGGTGGTGTAGAGCTTCCTGTAGCCGCATG
+
A3AB3BA>D?AAGGGA4BEEAGFGHGHGGHHGHHHFFDBAFGFFDFGA2EE1BBGHF5G35B5BB5DDAAEAE?
@M02034:409:000000000-BFKT7:1:2106:7239:12972 1:N:0:25
AAAGTCGAGGTGCCTAAAGTGGCAACCCAAACTGCG
+
AABABFABB2>AGGFDGGGGGFGGGHHGG2BFH5AE
@M02034:409:000000000-BFKT7:1:2106:4916:12981 1:N:0:25
AAAGTCGAGGTGCCTAAAGTGGCAACCCAGACTACTCGTTGTGTACGTGGTGCAGAGCTTTCTGGAGGCGCATGGCGTTCGTACTTACATA
+
AAABBFBABBABBCGGGGGGFGGGHHHDAFCFHGGH32BFEF2F552BFF1A33D5AE3A5BDB35A1A0>0E>1B>?/?>E11?GH33B@
@M02034:409:000000000-BFKT7:1:2106:7225:12983 1:N:0:25
AAAGTCGAGGTGCCTAAAGTGGCAACCCAGACTAAGG
+
BBBBBFBBDBABGGGGGGGGGGGHHHHGGHHGH333B
@M02034:409:000000000-BFKT7:1:2106:21012:12988 1:N:0:25
AAAGTCGAGGTGCCTAAAGTGGCAACCCAGACTTCGTTGTTTGTTGGTGGTGTAGAGCTTCCTGTAGCCGCATGGCGTTCGTACTTAAATATGGAACTAACCATTCCAATTTTCGCTGTCTCTTATACACATCTCCGAGCCCACGAGACT
+
CCCCCFCCCCAAGGGGGFGGGGGHHHHGGHHGHHHGGHHGHGHHHHHGGGFFHHHHHHHHHHHHHHHHHGGGGGHHGGGGGGGHHHGGHHGHHHFHHHHHHHHHHHGHHHHHHHGGGGGHGHHHHHHHHHHHGHFFECGGGGHGFFGGGH
@M02034:409:000000000-BFKT7:1:2106:25035:12992 1:N:0:25
AAAGTCGAGGTGCCTAAAGTGGCAACCCAGACTGTGTGGACGGTTGGTGGTGTAGAGCTTCCTGTAGCCGCATGGCGTTCGTACTTAAATATGGAACTAACCATTCCAATTTTCGCTGCTCTTATACACATCTCCGAGCCCACGAGACTA
+
>11>ADAA1DAAFEEGGGGGB1ACFCG0FGCEBCHFHHCFHCEGG/EA//BAG1AAFBFGFCGBGGFFHE@//EGHGFGGGGFFCGF1ED@GG1BGGFEB101BFFH2FGGHF2EEGGGGHHHGH22GFGGHFDGECG?CGHEGGCG.G<
@M02034:409:000000000-BFKT7:1:2106:4349:13004 1:N:0:25
AAAGTCGAGGTGCCTAAAGTGGCAACCCAGACTCAGCCTCAGGTTGGTGGTGTAGAGCTTCCTGTAGCCGCATGGCGTTCGTACTTAAATATGGAACTAACCATTCCAATTTTCGCTGTCTCTTATACACATCTCCGAGCCCACGAGACT
+
ABAAAF3A3A2>FGGDAGGFFGFFFGHEGHFGHGHGGGHFHGBFFC2EEGEBBDGAGFHHFFHFHFGFHGEEE?F1E1ECEE2FCDFBGGFFFF33BF3F303CGHG4GHGHHGGGGGG3FEGDFH2BFGGFHHDDDBDCDGHEA@GGG<
@M02034:409:000000000-BFKT7:1:2106:12313:13028 1:N:0:25
AAAGTCGAGGTGCCTAAAGTGGCAACCCAGACTGGGGGGGGGTTGGTGGTGTAGAGCTTCCTGTAGCCGCATGGCGTTCGTACTTAAATATGGAACTAACCATTCCAATTTTCGCTGTCTCTTATACACATCTCCGAGCCCACGAGACTA
+
BBBBBFBBBB>AGFFFFGGFFBCFHHHGFHGGHHHGGGGGFFFFB;AED;AABFBF/FFFFFF9BFFBDF;DFF9@;@9A;9AEFFEBFFBFFF/B/B/;AFFFFFFFFFFFBBDFF?BFFFFFFFFFFFFFFFFDFFFF.EFDDFDAFB
@M02034:409:000000000-BFKT7:1:2106:4584:13046 1:N:0:25
AAAGTCGAGGTGCCTAAAGTGGCAACCCAGACTGCGAGGCTGGTTGGTGGTGTAGAGCTTCCTGTAGCCGCATGGCGTTCGTACTTAAATATGGAACTAACCATTCCAATTTTCGCTGTCTCTTATACACATCTCCGAGCCCACGAGACT
+
BBBBBFBADDAAGGGGGGGGGGGHHHHEGHHGH3AAE22E2FEHHE?EF?EBFFGFGHHHHFHHG5FDFGGEGGHAEBEFGG2?GGGFHHGHGG3FFGFFCGFHHGHG4FGFHHFDFFDDHHHHHFFFGFHHHHHHGCGFGEEFGGCDGF
@M02034:409:000000000-BFKT7:1:2106:14624:13047 1:N:0:25
AAAGTCGAGGTGCCTAAAGTGGCAACCCAGACTCTGCAGTTTGTTGGTGGTGTAGAGCTTCCTGTAGCCGCATGGCGTTCGTACTTAAATATGGAACTAACCATTCCAATTTTCGCTGTCTCTTATACACATCTCCGAGCCCACGAGACT
+
BBCBAFABBCBCGGGGGGGGGGGHHHHGGHHGHHGHFHHBFGHHHHHFEGEFA3GDFFFFFGGGBBGDDEGCEGF1EEEGGEBGFHHGFHHFFF33GHHH313FFFGBHHGHFEEFGGEFHFGFFFHDGFGFHHFFGCGGGEGGGGCDDF
@M02034:409:000000000-BFKT7:1:2106:4134:13052 1:N:0:25
AAAGTCGAGGTGCCTAAAGTGGCAACCCAGACTGTG
+
BAABBFABDBAAFGGGGCGGCGGHHHHECFHFH335
@M02034:409:000000000-BFKT7:1:2106:20512:13052 1:N:0:25
AAAGTCGAGGTGCCTAAAGTGGCAACCCAGACTCTGAGGAATGTTGGTGGTGTAGAGCTTCCTGTAGCCGCATGGCGTTCGTACTTAAATATGGAACTAACCATTCCAATTTTCGCTGTCTCTTATACACATCTCCGAGCCCACGAGACT
+
CCCCBFCABBABGGGGGGGGGGGHHHHGGHHGHHHHHHGHHHHHHHHGGGEFHHHHHHHHHHHHHHHHHGGGGGHHGGGGGGHHHHHHHHHHHHFHHHHHHHHHHHHHHHHHHHGGGGGHHHHHHHGHGHHHHHFFEBFGGGHGGFGGGH
@M02034:409:000000000-BFKT7:1:2106:13727:13052 1:N:0:25
AAAGTCGAGGTGCCTAAAGTGGCAACCCAGACTACTGAGAAGGTTGGTGGTGTAGAGCTTCCTGTAGCCGCATGGCGTTCGTACTTAAATATGGAACTAACCATTCCAATTTTCGCTGTCTCTTATACACATCTCCGAGCCCACGAGACT
+
BBCCCFBCBBABGGGGGGGGGGGHGHHGGHHGHHHHHHHHHHHGGHGGGGEFHHHHHHHHHHHHHHHHHGGGGGHHGGGGGGHHHHGGHHGHHHHHGHFGHHGHHHHHHHHHHHGGGGGGHHHHHHHHFHFHHHHHGCGFGGHGGGGGGH
@M02034:409:000000000-BFKT7:1:2106:27662:13053 1:N:0:25
AAAGTCGAGGTGCCTAAAGTGGCAACCCAGACTTGGACGCATGTTGGTGGTGTAGAGCTTCCTGGAGCAGCGTGG
+
A3AA3B>>>A2ACGG5BFDBBDFFBGFEFA22FD3B3BA?AAAF5FA1A11BFEFF55ABAEE53BF213B0B1>
@M02034:409:000000000-BFKT7:1:2106:5820:13054 1:N:0:25
AAAGTCGAGGTGCCTAAAGTGGCAACCCAGACTTCGCAGATGGTTGGTGGTGTAGAGCTTCCTGTAGCCGCATGGCGTTCGTACTTAAATATGGAACTAACCATTCCAATTTTCGCTGTCTCTTATACACATCTCCGAGCCCACGAGACT
+
>1>A>@A1>>>A1BFFB11GGGGBBF0AAGHFGGGC0EEEAGCGFFGEFE/AF1GDGBDFHHFG1DFE1BEEGFFAE?EFCEGHEHF1GGG2B11>FF11B0>FGGHEEGFHH2E/?EEFGBBGG2BB>1<GHH1<C/B?//CFC/@A<F
@M02034:409:000000000-BFKT7:1:2106:20532:13054 1:N:0:25
AAAGTCGAGGTGCCTAAAGTGGCAACCCAGACTCTGAGGAATGTTGGTGGTGTAGAGCTTCCTGTAGCCGCATGGCGTTCGTACTTAAATATGGAACTAACCATTCCAATTTTCGCTGTCTCTTATACACATCTCCGAGCCCACGAGACT
+
A1AA1BAAD1>AGFGGGF1EAFCGHHAEGHHFHHHHGHGFGGFDFFCBAAEFCGGHHEGF1FGFF2FGEEG/EGFFEGGGAEGHGBFG1FFGFHFEGFB1FE>GHBGFHHGHHEECFFEBHDDF1BB2>BDFBFBDE@/B/?GF?CGGGH
@M02034:409:000000000-BFKT7:1:2106:19308:13055 1:N:0:25
AAAGTCGAGGTGCCTAAAGTGGCAACCCAGACTGGGCTGATGGTTGGTGGTGTAGAGCTTCCTGTAGCCGCATGGCGTTCGTACTTAAATATGGAACTAACCATTCCAATTTTCGCTGTCTCTTATACACATCTCCGAGCCCACGAGACT
+
>?AB3BAAAD>>GCFGFCGFFGGGFHHGGHGGGFAFGF2AGHGABEF2A?EFEFGFHFBGHHGFAEGDGGGCEFHGGGGGGEFHEHFFGHFGHH3GHFG3FGEF3BFFHHEFHFGGGCEF44FGFHFDDFHH2F3FDC?CCFAC@/>AAF
@M02034:409:000000000-BFKT7:1:2106:16305:13058 1:N:0:25
AAAGTCGAGGTGCCTAAAGTGGCAACCCAGACTGAGAAGCCTGTTGGTGGTGTAGAGCTTCCTGTAGCCGCATGGCGTTCGTACTTAAATATGGAACTAACCATTCCAATTTTCGCTGTCTCTTATACACATCTCCGAGCCCACGAGACT
+
BBABBFBBCCAAGGGGGGGGGGGHHHHGGHHGHHHHHHHHHHHHHHHEFGEFGFHHHGGGHHHHHHHHHGGGGGHHGGGGGEFHHHGGHHHHHHHHHHHGHHFHHHHHHHHHHHGGGGGHHHHHHHGFGHHHHHHHGBFGGGHGGGGGGH
@M02034:409:000000000-BFKT7:1:2106:22101:13065 1:N:0:25
AAAGTCGAGGTGCCTAAAGTGGCAACCCAGACTAATAAGTTGGTTGGTGGTGTAGAGCTTCCTGTAGCCGCATGGCGTTCGTACTTAAATATGGAACTAACCATTCCAATTTTCGCTGTCTCTTATACACATCTCCGAGCCCACGAGACT
+
BBCCCFBBCCBBGGGGGGGGGGGHHHHGGHHGHHHHHHHGGHHGHGGGGGGFHHHHHHHHHHHHHHHHHGGGGGGHGGGGGGHHHHHHHHHHHHHHGHHGHHFHHHHGHHHHHHGGGGGHHGHHHHHHHHHHHHHHG?GGGGHGGGGGGG
@M02034:409:000000000-BFKT7:1:2106:22120:13073 1:N:0:25
AAAGTCGAGGTGCCTAAAGTGGCAACCCAGACTAATAAGTTGGTTGGTGGTGTAGAGCTTCCTGTAGCCGCATGGCGTTCGTACTTAAATATGGAACTAACCTTTCCAATTTTCGCTGTCTCTTATACACATCTCCGA
+
>3AA3BAADA>4BFGGBAG6AEFGGGGGGHHGHHFHHFG5BFHE2BE2FEAFFFGFGBD3EFBFF5FFEEGEEGHF0EEED1CG?GDFFGF4GHB33FFEB03BB33DFHEHHGEA/??BGFHF4BFG21F1BFB1/B
@M02034:409:000000000-BFKT7:1:2106:27661:13074 1:N:0:25
AAAGTCGAGGTGCCTAAAGTGGCAACCCAGACTTGGACGCATGTTGGTGGTGTAGAGCTTCCTGTAGCCGCATGGCGTTCGTACTTAAATATGGAACTAACCATTCCAATTTTCGCTGTCTCTTATACACATCTCCGAGCCCACGAGACT
+
AAABAFABDDABGGGGGFGGDFFHHHHGGHHGHFGHGFE2EFGEHHHBFG1FGHFGGHHHHHHHHHHHHGGGGGHGGGGFGGHHHHHFHHGHHHGGGFGHFHHHHHHHBGFHHGFGGCGGHFHHFHFHEHHHGHGHGGCCFGHGGFG/C>
@M02034:409:000000000-BFKT7:1:2106:14221:13078 1:N:0:25
AAAGTCGAGGTGCCTAAAGTGGCAACCCAGACTAAGACTACGGTTGGTGGTGTAGAGCTTCCTGTAGCCGCATGGCGTTCGTACTTAAATATGGAACTAACCATTCCAATTTTCGCTGTCTCTTATACACATCTCCGAGCCCACGAGACT
+
A?ABBFBAAD2AFGGGGGGGEGGGHHHGFHHGHHHHHHHHHGGGFFGGFGAFFFHFFHHGHHHHHHHFFGGGGGHHGGGGGGHHGGHHHHFGGHGFHGGHHHGHHHHHHHHHHHGGGGEFHFHHHHGFHHGHHDFHF?CC@GFGGCCFGG
@M02034:409:000000000-BFKT7:1:2106:17265:13081 1:N:0:25
AAAGTCGAGGTGCCTAAAGTGGCAACCCAGACTCCTCCTCTTGTTGGTGG
+
AA>?AFAADDAAFGBEGGGB11FACEHGCCGGFGH1FFBGHFEGG0G//A
@M02034:409:000000000-BFKT7:1:2106:22605:13087 1:N:0:25
AAAGTCGAGGTGCCTAAAGTGGCAACCCAGACTCCGTCGCCGGTTGGTGGTGTAGAGCTTCCTGTAGCCGCATGGCGTTCGTACTTAAATATGGAACTAACCATTCCAATTTTCGCTGTCTCTTATACACATCTCCGAGCCCACGAGACT
+
BBBCBFCCCCAAGGGGGGGGGGGHHHHGGHHGHGHGHHGGGGGEFGGFFGEFGHHHHHHHHFHHHHHHHGGGGGHHGGGGGFGHHHGFHHHHHHDHHHHGHHHHHGHHHHHHHGGGGGDHHGHHFHHGFHHHHHHGECGGCEHGGGGGGH
@M02034:409:000000000-BFKT7:1:2106:27908:13097 1:N:0:25
AAAGTCGAGGTGCCTAAAGTGGCAACCCAGACTTGTCTTTCTGTTGGTGGTGTAGAGCTTCCTGTAGCCGCATGGCGTTCGTACTTAAATATGGAACTAACCATTCCAATTTTCGCTGTCTCTTATACACATCTCCGAGCCCACGAGACT
+
A>ABBFBADDAAGGGGGGGGGFGHFHHFGGHGHHHFHGHHHHHHHHHFFGAFGHHGHHHHHHHHHHHGHGGGGGHFGGGGGGGHHHGGHHFHHHGHGHGHHGHHHHGHFHHHH4EFGGGEHGHHHHFBGHHHHHGFE?DFGGFEGGCGGG
@M02034:409:000000000-BFKT7:1:2106:10151:13098 1:N:0:25
AAAGTCGAGGTGCCTAAAGTGGCAACCCAGACTGGGTGTGTGGTTGGTGGTGTAGAGCTTCCTGTAGCCGCATGGCGTTCGTACTTAAATATGGAACTAACCATTCCAATTTTCGCTGTCTCTTATACACATCTCCGAGCCCACGAGACT
+
AAAAAFAADAABCGGF4BGGFGFCGEHGFHFGHH2BBBEE2BEBFEGGGGFAAFGFFGHHFGHGFBGBFEGGGGFHGGGGCEFGGHHHGGFHHHEBFCFFGHEFB?DGHGHFHGEGGGE1DFHHHHHFFCFGCGFFGB?CCGHADGGGGH
@M02034:409:000000000-BFKT7:1:2106:17277:13098 1:N:0:25
AAAGTCGAGGTGCCTAAAGTGGCAACCCAGACTCCTCCTCTTGTTGGTGGTGTAGAGCTTCCTGTAGCCGCATG
+
CCCCCFBCCCBBGGGGGGGGGGGHHHHGGHHGHFCGHFHHGHHHFFHEAEGE13D5DB3B5BBF5BBA3AE0BE
@M02034:409:000000000-BFKT7:1:2106:8834:13115 1:N:0:25
AAAGTCGAGGTGCCTAAAGTGGCAACCCAGACTCCTTATAATGTTGGTGGTGTAGAGCTTCCTGTAGCCGCATGGCGTTCGTACTTAAATATGGAACTAACCATTCCAATTTTCGCTGTCTCTTATACACATCTCCGAGCCCACGAGACT
+
BBABBFBBBBAAGGGGGGGGGGGGHHHGGHHGHHHHHHHHHHHHHHHEGGEFHHHHHGHHHHHHHHHHHGGGGGHHGGGGGEGHHHGHHHFHHHHHHHHHHHGGHHHHGHHHHHGGGGGFHHHGHHHHGHFHHHHHGGGDGFHGGCCEGH
@M02034:409:000000000-BFKT7:1:2106:25455:13123 1:N:0:25
AAAGTCGAGGTGCCTAAAGTGGCAACCCAGACTAATACTCAGGTTGGTGGTGTAGAGCTTCCTGTAGCCGCATGGCGTTCGTACTTAAATATGGAACTAACCATTCCAATTTTCGCTGTCTCTTATACACATCTCCGAGCCCACGAGACT
+
BBBBBFBADDABGGGGGGGGFGGHHHHGGHHGHHHHHHHHHHHHHHGEFFEFHHHHHHHHHHHHGHHHHGGCFGHHGFGGGFFHHHGHHHEHHHGHHHHHHHHHHHFFFGHHHFGDGGGHHGHHGHEGDGFHHHGHG/DGGGHGGGFEGH
@M02034:409:000000000-BFKT7:1:2106:27105:13125 1:N:0:25
AAAGTCGAGGTGCCTAAAGTGGCAACCCAGACTATGATTAAGGTTGGTGGTGTAGAGCTTCCTGTAGCCGCATGGCGTTCGTACTTAAATATGGAACTAACCATTCCAATTTTCGCTGTCTCTTATACACATCTCCGAGCCCACGAGACT
+
BBBBBFBBDBABGGGGGGGG5GFHHHHGFHHGHHHHHHHGFHFFFHEEFGEFGHHFBHGHGHHHHGFHHGGGFGHFGGGGGGFHHGFGFGGFGFBFHHHHHFGHHHFHHGHHHHGGGGGGGFGEFHHFHHHHHHHHGCDGGGHGGGGGGG
@M02034:409:000000000-BFKT7:1:2106:12609:13127 1:N:0:25
AAAGTCGAGGTGCCTAAGTGGCAACCCAGACTTTTTTTCTTGTTGGTGGTGTAGAGCTTCCTGTAGCCGCATGGCGTTCGTACTTAAATATGGAACTAACCATTCCAATTTTCGCTGTCTCTTATACACATCTCCGAGCCCACGAGACTA
+
BBBBBFBBBBAAGGGGGGGGGFFGAHGGHDGHHHHHGGHHGHAFGHEFGEFEHHGHHFHHFHHGGHHHGGGGGHCEEGGGGGFHHHHFHHHHHGGFHHHHHGHHHHHHHHHHHGGGGCGHHHHHHHGHHGHHHHHGGGGGGHGGGGGGHG
@M02034:409:000000000-BFKT7:1:2106:13004:13139 1:N:0:25
AAAGTCGAGGTGCCTAAAGTGGCAACCCAGACTCTTTTTTCGGTTGGTGGTGTAGAGCTTCCTGTAGCCGCATGGCGTTCGTACTTAAATATGGAACTAACCATTCCAATTTTCGCTGTCTCTTATACACATCTCCGAGCCCACGAGACT
+
AAAABFABBBAAGGGGGGGGGGGGFHHGGGCFHHHHHHC?C2FFEE?1BAE1BEGD5AFA5FFD@5BDFDG0EEEAE1EFFE2?1EG3FEGGGGD3GFHH3B3FF4GFHHHHFEEEGDDFHFGGDF3FDGFFHHHHFCCD@FFGGCFGGH
@M02034:409:000000000-BFKT7:1:2106:14582:13144 1:N:0:25
AAAGTCGAGGTGCCTAAAGTGGCAACCCAGATCCGTCGCCTGTTGGTGGTGTAGAGCTTCCTGTAGCCGCATGGCGTTCGTACTTAAATATGGAACTAACCATTCCAATTTTCGCTGTCTCTTATACACATCTCCGAGCCCACGAGACTA
+
BABBBFBABBAAGGGGGFGGG4FGHHHGGHGHHHHGHGGGGHHHHHBFEEFGFHGHHGHHHHHDGHHHGFEFGHGFEFCFEBGGHBGHHEGHHHFFHGBGHHHFHHHHHHHHGGEEE?BGFHHFHHFHGHHHHHHDGGGGGHFGGGDDHG
@M02034:409:000000000-BFKT7:1:2106:18726:13150 1:N:0:25
AAAGTCGAGGTGCCTAAAGTGGCAACCCAGACTTCGTTTGCTGTTGGTGGTGTAGAGCTTCCTGTAGCCGCATGGCGTTCGTACTTAAATATGGAACTAACCATTCCAATTTTCGCTGTCTCTTATACACATCTCCGAGCCCACGAGACT
+
BBBBBFBBBBAAFGGGGGGGGFGHHHHGGHAGHHHGHHGGHHHHHHHGGGGFGHHGHHHHHHHHFHHHHGGGGGHHGGGGGFFHHHE@GGHGHGHHFHHGHHHHHHGHHHHHHFFGGGGGHFHHHHFHEGHEFGDGGCCCGGGGGFGAEH
@M02034:409:000000000-BFKT7:1:2106:9247:13153 1:N:0:25
AAAGTCGAGGTGCCTAAAGTGGCAACCCAGACTCCTAGTCCGGTTGGTGGTGTAGAGCTTCCTGTAGCCGCATGGCGTTCGTACTTAAATATGGAACTAACCATTCCAATTTTCGCTGTCTCTTATACACATCTCCGAGCCCACGAGACT
+
AAAAABAADDBAGGGDEF4FFGGHHGHGGHHGHHHHHHHHFGGEEEGEEGEEHGHDF5GHHGFGGHHGHEC@EGCGFEEFG1?FGGFHFHGHFB3BEGF3B?DGBFGBHGHHHFGAEAEDGHGDFG2FDGBGGG1<B<BCCGHG?DCDDH
@M02034:409:000000000-BFKT7:1:2106:19139:13154 1:N:0:25
AAAGTCGAGGTGCCTAAAGTGGCAACCCAGACTAATAATAATGTTGGTGGTGTAGAGCTTCCTGTAGCCGCATGGCGTTCGTACTTAAATATGGAACTAACCATTCCAATTTTCGCTGTCTCTTATACACATCTCCGAGCCCACGAGACT
+
CCCBCFCCCCAAGGGGGGGGGGGHHHHGGHHGHHGHHHHHHGHHHHHGEGEGHHHFHHHHHHHHGHHHHGGGGGHHGGGGGGHHHHHHHHHHHHFHHHHHHHFGHHGFHHHHHFEEGGGHGHHHGHGHHHHHHHHFD@CCFGHGGGCEGH
@M02034:409:000000000-BFKT7:1:2106:29056:13158 1:N:0:25
AAAGTCGAGGTGCCTAAAGTGGCAACCCGGGGGCGGGTTGGTGGTGTAGAGCTTCCTGTAGCCGCATGGCGTTCGTACTTAAATATGGAACTAACCATTCCAATTTTCGCTGTCTCTTATACACAT
+
AAAAAFBABD2AGGGGFFFFGGFFHHHGGGEECGGEF>?EGEFFEFGFB3FDGHBFGDFBFFGC>BDGHACDDFGDFFGG?DFHF?FDFBFF1FFF>FG>GHBGHHGGFDEFGDGGHHHHF;CBFG
@M02034:409:000000000-BFKT7:1:2106:6238:13159 1:N:0:25
AAAGTCGAGGTGCCTAAAGTGGCAACCCAGACTAATCGGAATGTTGGTGGTGTAGAGCTTCCTGTAGCCGCATGGCGTTCGTACTTAAATATGGAACTAACCATTCCAATTTTCGCTGTCTCTTATACACATCTCCGAGCCCACGAGACT
+
ABAAAB>ABBAAFFGFGGGGGFEHFHF2FHHGHHHHHGGGEFGHHHHGFGEFHHHGHHHHHHHHHHHFHGGEFEFHGEEGGGFGGHHGFFFGFHFFFGG3FHFHHGEGFGHHHHGGGGGGHFGHGHGGHHHHHGHHD/B/@EHEGCDGDD
@M02034:409:000000000-BFKT7:1:2106:29040:13168 1:N:0:25
AAAGTCGAGGTGCCTAAAGTGGCAACCCGGGGGCGGGTTGGTGGTGTAGAGCTTCCTGTAGCCGCATGGCGTTCGTACTTAAATATGGAACTAACCATTCCAATTTTCGCTGTCTCTTATACACATCTCCGAGCCCACGAGACTAAG
+
AABBAFBB3D2AGGGGGGGGFFFGHGHGGC22AEGGGGFECEG/EAG?GHBFHHHHHHHHFFHGGGGGFFCADCDCGHHH<?DD1FHFGFGHD1GGFGHHH1GHHGFD@DFGGHFHFFFHHFHFCFGGHHGGCG9E.?B@-CDGGGF
@M02034:409:000000000-BFKT7:1:2106:8888:13169 1:N:0:25
AAAGTCGAGGTGCCTAAAGTGGCAACCCAGACTAGGGTGTCGGTTGGTGGTGTAGAGCTTCCTGTAGCCGCATGGCGTTCGTACTTAAATATGGAACTAACCATTCCAATTTTCGCTGTCTCTTATACACATCTCCGAGCCCACGAGACT
+
BBBBBFBBBBABGGGGGGGGFGGHGHHGGHHGHHHHHGGGHGGGGGGEFGEFGHHFHHHHHHHHGHHHHGGGGGHGGGGGGEGHHHHHHHFHHHGHHHHHHHHHFHFHHHGHHHGGGGFFHGHHHHHHHHHGGGHGGCCGGFHGGGGGGH
@M02034:409:000000000-BFKT7:1:2106:8906:13171 1:N:0:25
AAAGTCGAGGTGCCTAAAGTGGCAACCCAGACTAGGGGGTCGGTTGGTGGTGTAGAGCTTCCTGTAGCCGCATGGCGTTCGTACTTAAATATGGAACTAACCATTCCAATTTTCGCTGTCTCTTATACACATCTCCGAGCCCACGAGACT
+
BBBBAFBBCDABGGGGGGGGGGGHHHHGGHHGHH3BG2AAAAEEEEEECEFFF3F5D5FB@BBF34@B3EF/??FAEGGG/?2??FFH?FGHEHB3FHFH3?2B33F3?GFHH3CDGDBGHHFH2FFFG2FGFHD1E?DGGACFG?-CDH
@M02034:409:000000000-BFKT7:1:2106:17038:13172 1:N:0:25
AAAGTCGAGGTGCCTAAAGTGGCAACCCAGACTAATCGGCCTGTTGGTGGTGTAGAGCTTCCTGTAGCCGCATGGCGTTCGTACTTAAATATGGAACTAACCATTCCAATTTTCGCTGTCTCTTATACACATCTCCGAGCCCACGAGACT
+
CCCCCFCCCCABGGGGGGGGGGGHHHHGGHHGHHHHHGGGGGGHHHHGGGGGHHHHHHHHHHHHHHHHHGGGGGHHGGGGGGHHHHHGHHGHHHEFFGFHHHHHHHGHHGHHHHGGGGGHHHHHHHDFG2GCGGGHGC?@DGGGGGGGAG
@M02034:409:000000000-BFKT7:1:2106:29066:13175 1:N:0:25
AAAGTCGAGGTGCCTAAAGTGGCAACCCGG
+
>>11A@AAADAAFBEGGGGFGBA0BFG?AA
@M02034:409:000000000-BFKT7:1:2106:15201:13175 1:N:0:25
AAAGTCGAGGTGCCTAAAGTGGCAACCCAGACTGATATTAAGGTTGGTGGTGTAGAGCTTCCTGTAGCCGCATGGCGTTCGTACTTAAATATGGAACTAACCATTCCAATTTTCGCTGTCTCTTATACACATCTCCGAGCCCACGAGACT
+
AAACAFBCCCABGGGGGGGGGGGHHHHGGHHGHHHHHHHH5GHHHHGGGGEFGHHHHHHHHHHHHHHHHGGGGGHHGGGGGGHHHHGHHHHHHHHHGGHGHHHHHHHHHHHHHHGGGGGGHGHHHHHHFHFHGHFHGCCGGGGGGGFEGH
@M02034:409:000000000-BFKT7:1:2106:26445:13176 1:N:0:25
AAAGTCGAGGTGCCTAAAGTGGCAACCCAGTAATAATCATGTTGGTGGTGTAGAGCTTCCTGTAGCCGCATGGCGTTCGTACTTAAATATGGAACTAACCATTCCAATTTTCGCTGTCTCTTATACACATCTCCGAGCCCACGAGACTA
+
AAAA?BAB@DAAGGGGFGGFGFGGHHHGGHFGGFHHHFAFGHGHHEFFEFHBGHHGGHHHHFGHHGHGGEEGHGGEEEGEFEHGDDGHHHH3@GGFFFFHFGHHHFBGHHHHGGFF?FHFHHFGFDDHGFGHHEF?BDGGEGG/BDGHH
@M02034:409:000000000-BFKT7:1:2106:6426:13184 1:N:0:25
AAAGTCGAGGTGCCTAAAGTGGCAACCCAGACTGGGGTTTGTGTTGGTGGTGTAGAGCTTCCTGTAGCCGCATGGCGTTCGTACTTAAATATGGAACTAACCATTCCAATTTTCGCTGTCTCTTATACACATCTCCGAGCCCACGAGACT
+
BBBBBFBADD>ABGGFGGGFBGGHHHHGGDFFHHHGGFGGGHGHGGHEFD1BFHHHHHHGHHHGHHHHHGEEGGHGGAEFEFCHHHFFHHFGHEGGFHGHHHHHHHFHFHHHHGGGGGGFHHHHHHHFHBHHGHG2C/CCGAHGG?DGGH
@M02034:409:000000000-BFKT7:1:2106:25438:13185 1:N:0:25
AAAGTCGAGGTGCCTAAAGTGGCAACCCAGACTGGGGAGAAGGTTGGTGGTGTAGAGCTTCCTGTAGCCGCATGGCGTTCGTACTTAAATATGGAACTAACCATTCCAATTTTCGCTGTCTCTTATACACATCTCCGAGCCCACGAGACT
+
ABAABFAADB>AFBGGGGGGGGGFCGFEFHEGHHHGCCEDHFGHHHGEFEAFHHHHHFHGHGHFFGHHFFCEEGH?EFGGGFFGHHGBHHFGGHFFHGHFEGHHFHGGHHHHHGGGGGGDGGGHHHGGHHHGHHHFE>@?GGHGGGGGGH
@M02034:409:000000000-BFKT7:1:2106:28831:13185 1:N:0:25
AAAGTCGAGGTGCCTCAAGTGGCAACCCAGACTTGGTCGTATGTTGGTGGTGTAGAGCTTCCTGTAGCCGCATGGCGTTCGTACTTAAATATGGAACTAACCATTCCAATTTTCGCTGTCTCTTATACACATCTCCGAGCCCACGAGACT
+
AAA@AFAADD>ACGE1BFGGGGGHFGHEFGFFHHHHFFEGGHCHGGAEEEEFGHGFGHHHHGHFFBFGFGGGGGHGGGGGEEBGFG2@1B2FGG1FFG1BGHEHHHGBFFGHHG@?EEGFHHGHF2>GDC1GFGGFC/B@CCCFC//?A?
@M02034:409:000000000-BFKT7:1:2106:14757:13190 1:N:0:25
AAAGTCGAGGTGCCTAAAGTGGCAACCCAGACTGGTCTTTCTGTTGGTGGTGTAGAGCTTCCTGTAGCCGCATGGCGTTCGTACTTAAATATGGAACTAACCATTCCAATTTTCGCTGTCTCTTATACACATCTCCGAGCCCACGAGACT
+
BABCBFABBCCCGGGGGGGGGGGHHHHGGHHGHHHHFHHFEHHHHHGEFEEFFGHFGHHHFHHHHFHFHGGFGGF1EEEGFAFGHHHGDDGFG33BGHHHFFBGH?HDHHHHHHGGGGFHGHHHHHFHFHHHHHGFD@DGFEHEGCCDGH
@M02034:409:000000000-BFKT7:1:2106:26450:13194 1:N:0:25
AAAGTCGAGGTGCCTAAAGTGGCAACCCAG
+
AAA1A31A>A1>BFGGGGGFGFFHHHHGGG
@M02034:409:000000000-BFKT7:1:2106:14108:13200 1:N:0:25
AAAGTCGAGGTGCCTAAAGTGGCAACCCAGACTATTAGGTGGGTTGGTGGTGTAGAGCTTCCTGTAGCCGCATGGCGTTCGTACTTAAATATGGAACTAACCATTCCAATTTTCGCTGTCTCTTATACACATCTCCGAGCCCACGAGACT
+
CCCBBFBCCCBAGGGGGGGFGGGHHHHGGHGGHHHHHHHDFFGGGGGFFGEFHGHHHHHHHHHHHGHHHGGGGGHHGGGGGEHHHHHHHHHHHHHGGHHHHHGHHHGGHHHHHGGEGGGHHGHHHHGHGHGHHHFHGGGFGGHGGGGGGH
@M02034:409:000000000-BFKT7:1:2106:11604:13200 1:N:0:25
AAAGTCGAGGTGCCTAAAGTGAGACTCTTCTTGTTGGTGGTGTAGAGCTTCCTGTAGCCGCATGGCGTTCGTACTTAAATATGGAACTAACCATTCCAATTTTCGCTGTCTCTTATACACATCTCCGAGCCCACGAGACTAAGGCGAAT
+
BBB@BFBBDBBBGGGGGGGGGGGDCGGHGHHHHHHHCEGGGGHGHHHHHHGHGHGFHGHGGCGGEHGGGGGFGEGHFB@DFGHFFFBGHCEHGGHHGF4FHHHF?1EFGHHHHHGHGHHFFGGHFFAGGCCFEED//<CGF2CCBD/@C
@M02034:409:000000000-BFKT7:1:2106:9872:13202 1:N:0:25
AAAGTCGAGGTGCCTAAAGTGGCAACCCAGACTCCGTCGGCTGTTGGTGGTGTAGAGCTTCCTGTAGCCGCATGGCGTTCGTACTTAAATATGGAACTAACCATTCCAATTTTCGCTGTCTCTTATACACATCTCCGAGCCCACGAGACT
+
CCBCCFABBCCBGGGGGGGGGGGHHHHGFFHGHHHGHHGGGGGHHHHGGGEFGHHHHHGHHFHHHHHHHGGGGGHHGGGGGGFHGHFFHHHHHBDDFHHHHGHHHHFHHHHHHHGGGGGFHHHHHHGGFHGHHHGHG/DCGGHGGCFFGH
@M02034:409:000000000-BFKT7:1:2106:10301:13203 1:N:0:25
AAAGTCGAGGTGCCTAAAGTGGCAACCCAGACTGGTAGTATGGTTGGTGGTGTAGAGC
+
CCCCCFCCCCBCGGGGGGGGGGGHHHHGGHHGH3AG5FG5AAFHBFG222BAA3F5A5
@M02034:409:000000000-BFKT7:1:2106:14754:13208 1:N:0:25
AAAGTCGAGGTGCCTAAAGTGGCAACCCAGCCT
+
AA?AAB>>DBA>BFD5FGGGGFFGAFAAAG2EB
@M02034:409:000000000-BFKT7:1:2106:2465:13219 1:N:0:25
AAAGTCGAGGTGCCTAAAGTGGCAACCCAGACTCATAAGAATGTTGGTGGTGTAGAGCTTCCTGTAGCCGCATGGCGTTCGTACTTAAATATGGAACTAACCATTCCAATTTTCGCTGTCTCTTATACTCATCTCCGAGCCCACGAGACT
+
BABCCFBCCCAAGGGGGGGGGGGHHHH?FHHGHHHHHHHHHHHHGHHGGGEFHHHGHHHHHHHHHHHGHGGGGGHHGFGFFGHHHHEGHHHHHHFGHHHHHHGHGHHHHHHHHHGGGGGGHGHHHHGHHHHHHHGGF>DCGGHGGGGGGF
@M02034:409:000000000-BFKT7:1:2106:8154:13220 1:N:0:25
AAAGTCGAGGTGCCTAAAGTGGCAACCCAGACTTGTTTGCCTGTTGGTGGTGTAGAGCTTCCTGTAGCCGCATGGCGTTCGTACTTAAATATGGAACTAACCATTCCAATTTTCGCTGTCTCTTATACACATCTCCGAGCCCACGAGACT
+
CCCCCFBCCCBBGGGGGGGFGGGHHHHGGHDGHHGHHHHHGHHHHHHGGGFGHHHFHHHHGHHHHGHGGGGGGGHGGGGGGGHHHHHHFHHHHHBGHHHHGGBGHHHFHHHHHFGGGGGHHHHHGHHHHHHHHHGFF?@CGGGFGCGGGF
@M02034:409:000000000-BFKT7:1:2106:22223:13224 1:N:0:25
AAAGTCGAGGTGCCTAAAGTGGCAACCCAGACTTGGGGTTATGTTGGTGGTGTAGAGCTTCCTGTAGCCACATGGCGTTCGTACTTAAATATGGAACTAACCATTCCAATTTTCGCTGTCTCTTATACACATCTCCGAGCCCACGAGACT
+
CBCCBFCCCCBBGGGGGGGGGGGHHHHGGHHGHHGHHGAEHHHHHHGGFGGGHHHHHHHHHHHHHHHHHHHHHHHHGGGGGGHHHHHHHHHHHHHHGHHHHFFHHHHHHHHHHHGGGGGHHHHHHHHHHHHHHHGFGCFGGGHGGGGGGH
@M02034:409:000000000-BFKT7:1:2106:3458:13225 1:N:0:25
AAAGTCGAGGTGCCTAAAGTGGCAACCCAGACTGGTTTGGGGGTTGGTGGTGTAGAGCTTCCTGTAGCCGCATGGCGTTCGTACTTAAATATGGAACTAACCATTCCAATTTTCGCTGTCTCTTATACACATCTCCGAGCCCACGAGACT
+
ABBBAFBBBBABGGGGGGGGGGGGHHHGGHAFHHHGHHGGGGGFEGGGGGAFGHHHHHHHHGGHHHHHHGGGGGHHGGGGGEGHHHGFHHGHHHHHHHHHHHHHHHHHHHHHHFGGGGGHHHHHHHGHGHHHHHHFFCCCFGFGGGGGGH
@M02034:409:000000000-BFKT7:1:2106:17031:13226 1:N:0:25
AAAGTCGAGGTGCCTAAAGTGGCAACCCAGACTCCGCGGGCGGTTGGTGGTGTAGAGCTTCCTGTAGCCGCATGGCGTTCGTACTTAAATATGGAACTAACCATTCCAATTTTCGCTGTCTCTTATACACATCTCCGAGCCCACGAGACT
+
CCACCFBCBCBBGGGGGGGGGGGHGHHGGHHGHHHGGGGGGGGGFGGGGGEFHHHHHHHHHHHHHHHHHGGGGGHHGGGGGGHHHHHHHHFHHHGHHHHHHHHHHHGGHHHHHGGGGGGFHGHHHHFHHHHHHHHHGCCFGGHGGCGGGH
@M02034:409:000000000-BFKT7:1:2106:23309:13234 1:N:0:25
AAAGTCGAGGTGCCTAAAGTGGCAACCCAGACTGGGGGGTGGGTTGGTGGTGTAGAGCTTCCTGTAGCCGCATGGCGTTCGTACTTAAATATGGAACTAACCATTCCAATTTTCGCTGTCTCTTATACACATCTCCGAGCCCACGAGACT
+
CCCCBFCCCCBCGGGGGGGGGGGHHHHGGHGGHHHHGGGEEGGGFGGFEGDFHGHHHHHHHHHHHHHHHGGGGGHHGGGGGGFHHHGGHHCHHGHHGHGHHHGHHHHHHHHGGGGGGGGGGGGGGGGGFGGGGGGGGAGAFFFFF>DFFF
@M02034:409:000000000-BFKT7:1:2106:7684:13235 1:N:0:25
AAAGTCGAGGTGCCTAAAGTGGCAACCCAGACTCATAAGAATGTTGGTGGTGTAGAGCTTCCTGTAGCCGCATGGCGTTCGTACTTAAATATGGAACTAACCATTCCAATTTTCGCTGTCTCTTATACACATCTCCGAGCCCACGAGACT
+
CBCCCFABBCCCGGGGGGGGGGGHHHHGGHHGHHFGD5GGBFHHHHHGGGGFGHHHHHHHHHHHHHHGHGGGGGHHGGGGGGFHHHFHFHGHHHFFHHHHHHHHHHGHHHHHHHGGGGGGHHHHHHHHHHFHHHHHGG?CGGHGG@CDGF
@M02034:409:000000000-BFKT7:1:2106:14777:13240 1:N:0:25
AAAGTCGAGGTGCCTAAAGTGGCAACCCAGACTACTCAGCGTGTTGGTGGTGTAGAGCTTCCTGTAGCCGCATGGCGTTCGTACTTAAATATGGAACTAACCATTCCAATTTTCGCTGTCTCTTATACACATCTCCGAGCCCACGAGACT
+
CCCBBFBBCCCCGGGGGGGGGGGHHHHGGHHGHHHHHHHHGGGGHHHGFGFFGFHFHHHHHHHHHHHGHGGGGGHGGGGGGGHHHHFFHHHHHHFGHHHHHHGHHHGHHHHHHHGGGGGHHHHHHHHHGGFHHHGGGFGGGGHGGGGGGH
@M02034:409:000000000-BFKT7:1:2106:20244:13245 1:N:0:25
AAAGTCGAGGTGCCTAAAGTGGCAACCCAGACTAATAAGCTTGTTGGTGGTGTAGAGCTTCCTGTAGCCGCATGGCGTTCGTACTTAAATATGGAACTAACCATTCCAATTTTCGCTGTCTCTTATACACATCTCCGAGCCCACGAGACT
+
AABBBFCBCCAAGGGGGGGFGGGHHHHGGHHGHHHHHHHHHHHHHHHFGGFFHHHHHHHHHHHHHHHHHGGGGGHHGGGGGGHHHHHHHHHHHHHGHHHHHHGHHHHHHHHHHHGGGGGGHHHHHHHHGHHHHHFHE/DCDGHGGGGGGH
@M02034:409:000000000-BFKT7:1:2106:5059:13245 1:N:0:25
AAAGTCGAGGTGCCTAAAGTGGCAACCCAGACTAAGAAGGAGGTTGGTGGTGTAGAGCTTCCTGTAGCCGCATGGCGTTCGTACTTAAATATGGAACTAACCATTCCAATTTTCGCTGTCTCTTATACACATCTCCGAGCCCACGAGACT
+
CCCCBFCCCCAAGGGGGGGGGGGHHHHGGHHGHHHHHHHHFGGGHHGGFGEFHFHHGHHHHHHHGHHHHGGGGGHHGEGGGGHHHHDGHHHHHHFHHHHGHHEHHFHFHHHHHHGGGGGHHGHHHHGHHHHHFFF?E@/<CGHGGGGGGF
@M02034:409:000000000-BFKT7:1:2106:8626:13247 1:N:0:25
AAAGTCGAGGTGCCTAAAGTGGCAACCCAGACTAAGGGGCCGGTTGGTGGTGTAGAGCTTCCTGTAGCCGCATGGCGTTCGTACTTAAATATGGAACTAACCATTCCAATTTTCGCTGTCTCTTATACACATCTCCGAGCCCACGAGACT
+
AAAABFAAAA>AAFGGFGGG5FFHHHHFGGHGGHHHGFGGEG0EEE?EFFBBBGGGFFHGHFGFFGHHHG/EGEHHGEGEEEEHHHFGFH?GHGHBFF3GGHHCHHGHFHFHHFGDD/?BFHHHHHGHBGFCGGGFGGCCGGHGC--CEH
@M02034:409:000000000-BFKT7:1:2106:21765:13248 1:N:0:25
AAAGTCGAGGTGCCTAAAGTGGCAACCCAGACTAAGAATCATGTTGGTGGTGTAGAGCTTCCTGTAGCCGCATGGCGTTCGTACTTAAATATGGAACTAACCATTCCAATTTTCGCTGTCTCTTATACACATCTCCGAGCCCACGAGACT
+
BCCBAFBCCCBBGGGGGGGGGGGHHHHGGHHGHHGHHGHHGHHHHHHGGGFGHFHHHHHHHHHHHHHHHGGFGGFGGFGGGGHHHHHFHHHGGFDDFHHHFHBGHHFFFFGHHGEGFGEFHHGFHHHFHHGHHHHFGCGFCFHGGFGFGH
@M02034:409:000000000-BFKT7:1:2106:7507:13249 1:N:0:25
AAAGTCGAGGTGCCTAAAGTGGCAACCCAGACTCCGACGAGTGTTGGTGGTGTAGAGCTTCCTGTAGCCGCATGGCGTTCGTACTTAAATATGGAACTAACCATTCCAATTTTCGCTGTCTCTTATACACATCTCCGAGCCCACGAGACT
+
BBBBBFBBDBAAGGGGGGGGGGGGHFHFDHACFFGEEGGGGAHHFGHEFCEFGGHFFFGHFFGHHEDEEEGEGEGGGEEFGABCGHHHHG4FGGFGGGBGFFDFFBGBFGEHHFFCFF<FB3FHHHB3FGHHHEDBECCCCAEGFC?EDF
@M02034:409:000000000-BFKT7:1:2106:23299:13250 1:N:0:25
AAAGTCGAGGTGCCTAAAGTGGCAACCCAGACTTGTGCTTTTGTTGGTGGTGTAGAGCTTCCTGTAGCCGCATGGCGTTCGTACTTAAATATGGAACTAACCATTCCAATTTTCGCTGTCTCTTATACACATCTCCGAGCCCACGAGACT
+
BABBBFBBBBAAFGGGGGGGGFGHHHHGGHGGHHHFHHHHHHHHHHGGGGGFHGHHHHHGHHHHHHGHHGGGGGHHGGGGGGGHHHGGHHHHHHBGHHHGHHHHHHHHFGHHHEGGGFGGFBHHHHFHHGHHHHFHG?<@FGHGCCCEGG
@M02034:409:000000000-BFKT7:1:2106:7526:13254 1:N:0:25
AAAGTCGAGGTGCCTAAAGTGGCAACCCAGACTCCGACGAGTGTTGGTGGTGTAGAGCTTCCTGTAGCCGCATGGCGTTCGTACTTAAATATGGAACTAACCATTCCAATTTTCGCTGTCTCTTATACACATCTCCGAGCCCACGAGACT
+
AABA>DAADBBBGGGGGGGGGGGHGHHGGHGGHHHGGFGCEGHHHHGECEGGHHHHFGHFDGGHGHHFHEE@FE11EEFG?EGHGHHHGGHFHHBFGHEG3F3BGGHHDGHHHHGGGCGHHFHHHHHFFGHHHHHGGGC?DGEFGG-CE>
@M02034:409:000000000-BFKT7:1:2106:19833:13257 1:N:0:25
AAAGTCGAGGTGCCTAAAGTGGCAACCCAGACTCAGGAGGAGGTTGGTGGTGTAGAGCTTCCTGTAGCCGCATGGCGTTCGTACTTAAATATGGAACTAACCATTCCAATTTTCGCTGTCTCTTATACACATCTCCGAGCCCACGAGACT
+
ABABAFBBCCBBGGGGGGGGGGGEHFGGGHHGHHHHHHGGAEFBFGGEEGGGGGHFFGHHGHHGGHGFGEGFGGHHGGGGGGHHHHGHHHHHHHGFHHFFGHGHHFDGFHHGHGGGGGGHHHHHHHGHHHHHGHGHC/B/DFGFFDGGGH
@M02034:409:000000000-BFKT7:1:2106:6394:13259 1:N:0:25
AAAGTCGAGGTGCCTAAAGTGGCAACCCAGACTCCGACTCCTGTTGGTGGTGTAGAGCTTCCTGTAGCCGCATGGCGTTCGTACTTAAATATGGAACTAACCATTCCAATTTTCGCTGTCTCTTATACACATCTCCGAGCCCACGAGACT
+
AAAAAFAA3A>AAGGGGGGGFFGHHHHFFHHFHHHGGGGGHFFHHEHGEF1BFGGFFHHHHBGFHHEHHGEEGGHGEEFFEF2GEHFFGH4F4BBBGB3BGEHHGHHGBGGHHGGFGAEGHEGFFHGHGHFHHHGHDFGGGGFGD?@CDD
@M02034:409:000000000-BFKT7:1:2106:20654:13264 1:N:0:25
AAAGTCGAGGTGCCTAAAGTGGCAACCCAGACTGGGGGGGGTGTTGGTGGTGTAGAGCTTCCTGTAGCCGCATGGCGTTCGTACTTAAATATGGAACTAACCATTCCAATTTTCGCTGTCTCTTATACACATCTCCGAGCCCACGAGACT
+
B@ABBFBBBBABGGGGGGGGGGGBGHHGGHHGHHHHGGGGFDFFDFFDFFDAEFFFFFFFFFFFFFFFFFFFFFFFFDFFFDFFFF/FFFFFFEBFFFFFFFFFFFFFFFFFFFFFFFFFFFFFFFFFEFFFFFFFD=BAFFFFFFFFFF
@M02034:409:000000000-BFKT7:1:2106:25334:13265 1:N:0:25
AAAGTCGAGGTGCCTAAAGTGGCAACCCAGACTAGGATGCTGGTTGGTGGTGTAGAGCTTCCTGTAGCCGCATGGCGTTCGTACTTAAATATGGAACTAACCATTCCAATTTTCGCTGTCTCTTATACACATCTCCGAGCCCACGAGACT
+
BBCCBFBBCCCCGGGGGGGGGGGHHHHGGHHGHH3GGHHHHHHHHGGEFEEFHHG5FGGHFGHHGFGBFFG0EGFAFFGGGGFHHHGHFGGHHH33GGHF303BDFFDGGHHHFGGGGFGHHHHHGFGBGHHHHGFF<CFGGHEC<CGGG
@M02034:409:000000000-BFKT7:1:2106:9556:13266 1:N:0:25
AAAGTCGAGGTGCCTAAAGTGGCAACCCAGACTAGTCGGGTGGTTGGTGGTGTAGAGCTTCCTGTAGCCGCATGGCGTTCGTACTTAAATATGGAACTAACCATTCCAATTTTCGCTGTCTCTTATACACATCTCCGAGCCCACGAGACT
+
A?ABADBBB@BAGGGGGBGGFFFHHHHGGGHGHHGHHGGGBEFFGEGEEGFGHHHHFHHHHHHHHGHFGEGEGGHHGGGGGGHHHHHE3FDHHFGBGGFBFHEFGGDGGGHHHGGGGGGGHGGGFHGFBGFHHHHFD@DGGGHGGG-EGH
@M02034:409:000000000-BFKT7:1:2106:27971:13267 1:N:0:25
AAAGTCGAGGTGCCTAAAGTGGCAACCCAGACTTTTTTGGGTGTTGGTGGTGTAGAGCTTCCTGTAGCCGCATGGCGTTCGTACTTAAATATGGAACTAACCATTCCAATTTTCGCTGTCTCTTATACACATCTCCGAGCCCACGAGACT
+
BBBABDAADBABGGGGGGGGGGGHHHHGGHHGHHHHHGGGGGGGGHGGFGFFF3G5FFFCFFHHGFFFEEG@FGF1EEEGFECGGHHHFEGGGG3?GGGG303BGGH4GGGHH4EEGGDGGFGGB3FFGFFFHHHDE/BC/FFG/@DGGH
@M02034:409:000000000-BFKT7:1:2106:29483:13270 1:N:0:25
AAAGTCGAGGTGCCTAAAGTGGCAACCCAGACTGCGCATCGGGTTGGTGGTGTAGAGCTTCCTGTAGCCGCATGGCGTTCGTACTTAAATATGGAACTAACCATTCCAATTTTCGCTGTCTCTTATACACATCTCCGAGCCCACGAGACT
+
ABBBBF?B3DAAGGGFFGGGGGFHHHHGGFHGFHHGGEA2E2EGFEGAF1AFFFGHHHHHFFHHGFGGFECGGFHHGEGGGFGAGHFGDG4GFFGHHGFFCG3GHGHHHHHHHFEFDGGFB3FG3DFGHCFGCFFGG/>/</FFCGGGGE
@M02034:409:000000000-BFKT7:1:2106:25513:13276 1:N:0:25
AAAGTCGAGGTGCCTAAAGTGGCAACCCAGACTGATATTAATGTTGGTGGTGTAGAGCTTCCTGTAGCCGCATGGCGTTCGTACTTAAATATGGAACTAACCATTCCAATTTTCGCTGTCTCTTATACACATCTCCGAGCCCACGAGACT
+
CCCCCFBCCCBBGGGGGGGGGGGHHHHGGHHGHHGHHHHG5FHHHFHGFGGFGHHFHFGHFHHHGHHHFEGCFGHAEEGGGGHHHHHFHHHHHHBDFHHGGFBFHFFFFGHHHFEGGGFFHHHHHHFDGFFCGFDFA/BCDGHGG/CDDF
@M02034:409:000000000-BFKT7:1:2106:24679:13276 1:N:0:25
AAAGTCGAGGTGCCTAAAGTGGCAACCCAGACTCATTTTGTTGTTGGTGGTGTAGAGCTTCCTGTAGCCGCATGGCGTTCGTACTTAAATATGGAACTAACCATTCCAATTTTCGCTGTCTCTTATACACATCTCCGAGCCCACGAGACT
+
CBCCCFABBCBCGGGGGGGGGGGHHGHGFHHGHHCHHHHHHHHHHHHFGGEFGGHHHHHHHGHHHHHHHGGGGGHHGGGGGGHHHHGFHHGHHHHHHHHHHHHHHHGHHHHHHHGGGGGGGHHHHHHHHHHHHHHBF<@DGGHEFCCGGF
@M02034:409:000000000-BFKT7:1:2106:29498:13281 1:N:0:25
AAAGTCGAGGTGCCTAAAGTGGCAACCCAGAATGAGCATCGGGTTGGTGGTGTAGAGCTTCCTGTAGACGCATGGCGTTCGTACTTAAATATGGAACTAAC
+
AAAAADAADD>AF4BBGFGFED2AF44AACC3AA3D3BF3E2AFFEGBAE1ABAGAFAGHF3GGFGG55B>>EEH1>EE1BEE1?FG3@GFFGB3D3FBFF
@M02034:409:000000000-BFKT7:1:2106:5615:13290 1:N:0:25
AAAGTCGAGGTGCCTAAAGTGGCAACCCAGACTACTCGGCGGGTTGG
+
BBBBBFBBBDAAGGGGGGGGGGGHHHHGGHHGHHGGHFD2E0AEFG@
@M02034:409:000000000-BFKT7:1:2106:28717:13298 1:N:0:25
AAAGTCGAGGTGCCTAAAGTGGCAACCCAGACTCCGTTTATTGTTGGTGGTGTAGAGCTTCCTGTAGCCGCATGGCGTTCGTACTTAAATATGGAACTAACCATTCCAATTTTCGCTGTCTCTTATACACATCTCCGAGCCCACGAGACT
+
AABBAFABBBAAFGGGGGGGGGGGHHHGGHHGHHHEAFGGHHHHHHHEFGGFGFHGGGFGDFHHHFHFFGGFGGHCCFGFGECGEFFGBGGGHFDDGHGH3F3FHBDFHGBFHDEEFGGGBGFHHHFHEFHFHGHDECGGG/FGGGCGGH
@M02034:409:000000000-BFKT7:1:2106:23236:13307 1:N:0:25
AAAGTCGAGGTGCCTAAAGTGGCAACCCAGACTCCTAAGCGGGTTGGTGGTGTAGAGCTTCCTGTAGCCGCATGGCGTTCGTACTTAAATATGGAACTAACCATTCCAATTTTCGCTGTCTCTTATACACATCTCCGAGCCCACGAGACT
+
B@BBAFABBBABGGGGGGGGFGGHHHHGGHGGHHHHHHHHGGGGGFGGGGGFHHHHHHHHHHHHGHGHHGGGGGHHGGGGGGFHHHHGHHHHHHHHFHGHHHHHHHGHEFHHHHGGGGGHGHGHHHHHHHHHHHGFGCCCCEHGGCGEDG
@M02034:409:000000000-BFKT7:1:2106:14228:13310 1:N:0:25
AAAGTCGAGGTGCCTAAAGTGGCAACCCAGACTCCGAGGAAGGTTGGTGGTGTAGAGCTTCCTGTAGCCGCATGGCGTTCGTACTTAAATATGGAACTAACCATTCCAATTTTCGCTGTCTCTTATACACATCTCCGAGCCCACGAGACT
+
A3AABFAADDAAGGGGGGGGCGGFHHHDGHHGHHHGCGECGFGHEHGGGGAFGFHGHHHHGHHHHHFHHGGGFGHHGGGGEE?GHHEGFHFHHHEHFHFHFHHHHHGGFHHHHGGGGGGFHHFHFHHGEGDFFHHEA/BCCEHGGG@DGH
@M02034:409:000000000-BFKT7:1:2106:14494:13324 1:N:0:25
AAAGTCGAGGTGCCTAAAGTGGCAACCCAGACTATTCATGTTGTTGGTGGTGTAGAGCTTCCTGTAGCCGCATGGCGTTCGTACTTAAATATGGAACTAACCATTCCAATTTTCGCTGTCTCTTATACACATCTCCGAGCCCACGAGACT
+
CBCCCFCCCCCCGGGGGGGGGGGHHHGGGHHGHHHHHHHHHHHHHHHGGGBFGHHHHHHHHHHHHHHHHGGGGGHHGGGGGGHHHHHHHHHHHHHHGGHGHHHHHHGHHHHHHFGGGGGGHHHHHHHHGHGHHHGHGFGGGGGGGGGGGH
@M02034:409:000000000-BFKT7:1:2106:7640:13328 1:N:0:25
AAAGTCGAGGTGCCTAAAGTGGCAACCCAGACTATTCATGAGGTTGGTGGTGTAGAGCTTCCTGTAGCCGCATGGCGTTCGTACTTAAATATGGAACTAACCATTCCAATTTTCGCTGTCTCTTATACACATCTCCGAGCCCACGAGACT
+
ABBBADAABBBBGGGEE4BGFGGHHHHGGHHGHHHGHHHHBGHEGGGGFFEGHHHHHHHHHHHHFGHHHGGFGGHFGGGGGEEGHHHGFGHHHHHFHHGFFHFGHGHHHGHHHHGGGGGHHFHHFHFHHHHHHH3FFCCGGGGGGG?GGH
@M02034:409:000000000-BFKT7:1:2106:13287:13328 1:N:0:25
AAAGTCGAGGTGCCTAAAGTGGCAACCCAGACTCTGTTTGATGTTGGTGGTGTAGAGCTTCCTGTAGCCGCATGGCGTTCGTACTTAAATATGGAACTAACCATTCCAATTTTCGCTGTCTCTTATACACATCTCCGAGCCCACGAGACT
+
AAABAFBBCCBBGGGFGGGGGGGHHHHGGHHGHHHHBFGHFGHGHHHGGGGFHHHFGHHHHHHHGHHHHGGGGGHHGGGGGGHHHHHHGGGHHHHFHHFGHHHHHHHHHGHHHGFGGGGFHGHHFHHHGHHHHHGBDCGCGGHGGGGGGH
@M02034:409:000000000-BFKT7:1:2106:7617:13329 1:N:0:25
AAAGTCGAGGTGCCTAAAGTGGCAACCCAGACTGGGCCGTTGGTTGGTGGTGTAGAGCTTCCTGTAGCCGCATGGCGTTCGTACTTAAATATGGAACTAACCATTCCAATTTTCGCTGTCTCTTATACACATCTCCGAGCCCACGAGACT
+
BBBBBFBBBBBBGGGGFGGGGGGHHHHGGHHGHHEHHHGEFGHGHGGGGGEGHHHHHHHHHHHHHHHHHGGGGGHHGGGGGGHHHHHHGHGHHHFGHHFGHHGHHHGHGGHHHHGGGGGFHHHHHHFHHHHHHHGHG?DCCGGFCCGGGH
@M02034:409:000000000-BFKT7:1:2106:28414:13332 1:N:0:25
AAAGTCGAGGTGCCTAAAGTGGCAACCCAGACTGTTAATATGGTTGGTGGTGTAGAGCTTCCTGTAGCCGCATGGCGTTCGTACTTAAATTTGGAACTAACCATTCCAATTTTCGCTGTCTCTTATACACATCTCCGAGCCCACGAGAAT
+
BABBBF@A@D2AGGGGGGGGGGFHH4EEGGAFFEGFFGGHHHHHHEGEFE1BBFHGHFGHHHHHFFGFFEEEEEGFEEFGGGB1GGFFHF4FG43FFGBFEG3BGFGEHHEHHFE/EFGGHHFGGHGFFFHHBG3GDCCCCFFGFGGG/?
@M02034:409:000000000-BFKT7:1:2106:7765:13332 1:N:0:25
AAAGTCGAGGTGCCTAAAGTGGCAACCCAGACTCAGCAGGAGGTTGGTGGTGTAGAGCTTCCTGTAGCCGCATGGCGTTCGTACTTAAATATGGAACTAACCATTCCAATTTTCGCTGTCTCTTATACACATCTCCGAGCCCACGAGACT
+
CCCCCFAABBCCGGGGGFGGGGGHHHHGGHHGHHGB35EG2A2EGHG1A1EAAGH5D5BF5FB5B5GBAEF>EEC1>?EFG12F?EG334FFB3@@FHFG303BF4GBGGGHHHGGGFEGHHGHFFGBGGDCGHHBG/BFGC/?</@EDF
@M02034:409:000000000-BFKT7:1:2106:28327:13335 1:N:0:25
AAAGTCGAGGTGCCTAAAGTGGCAACCCAGACTGGGCGGGCTGTTGGTGGTGTAGAGCTTCCTGTAGCCGCATGGCGTTCGTACTTAAATATGGAACTAACCATTCCAATTTTCGCTGTCTCTTATACACATCTCCGAGCCCACGAGACT
+
BBBBBD?ADBABGGGGGGGGGGGHHHHGGGHGHHGADGFGFEEHHGHFGGEFHFHHHBHHHGHGHHFHHGGGFGHFFAEEGEGHFHGGFGBGFFDGHGGFHGHHHHGFHGHHHHGGGGGHHHHFHGHHGGDGFHHFGCCCFFGGG-CGGH
@M02034:409:000000000-BFKT7:1:2106:7395:13341 1:N:0:25
AAAGTCGAGGTGCCTAAAGTGGCAACCCAGACTAATAAGAATGTTGGTGGTGTAGAGCTTCCTGTAGCCGCATGGCGTTCGTACTTAAATATGGAACTAACCATTCCAATTTTCGCTGTCTCTTATACACATCTCCGAGCCCACGAGACT
+
>>AAAFAA@A>ABGGGGGGGGBEBAGHFAGFGHFGFGHCHHFFGG2EEAEABGGGBBFHGH1FFHFGHGG/EEEHHEFGEGE0GHGFFGHGBFHHBGG1BFGGHHHHHHGHHHGGGGCEFHFHHHHBFGHBGGHHHG@CGGGHGG?@EGF
@M02034:409:000000000-BFKT7:1:2106:3710:13347 1:N:0:25
AAAGTCGAGGTGCCTAAAGTGGCAACCCAGACTCCTCCGCCGGTTGGTGGTGTAGAGCTTCCTGTAGCCGCAT
+
AABB3BAAD@A?BGGFBEDGFFFGHHFGGHHGHHHHGHGGC2AAEEGAFEG1FHF5A@G35FFGGB@53>>>E
@M02034:409:000000000-BFKT7:1:2106:3691:13348 1:N:0:25
AAAGTCGAGGTGCCTAAAGTGGCAACCCAGACTCCTCCGCCGGTTG
+
BBBBBFBBBBBAGGGGGGGGGGGHHHHGGHHGHEHGBA222AEEEE
@M02034:409:000000000-BFKT7:1:2106:23216:13354 1:N:0:25
AAAGTCGAGGTGCCTAAAGTGGCAACCAGACTCCTACTCCTGTTGGTGGTGTAGAGCTTCCTGTAGCCGCATGGCGTTCGTACTTAAATATGGAACTAACCATTCCAATTTTCGCTGTCTCTTATACACATCTCCGAGCCCACGAGACTA
+
AABBBFBBBBBBGGGGGGGGGGGHGHHGHFGHHGHHHHHHHGFGHHEFGAFGHHGHHHHFHGHFHHHHGEEFFHFFEGGGDHHGHGFGHHHGHHGGHGGHHHFGHF44FGHHHGEFG?GHHGHFF?FHHFHHHHHGCFGGFCGF?DEDD?
@M02034:409:000000000-BFKT7:1:2106:12389:13357 1:N:0:25
AAAGTCGAGGTGCCTAAAGTGGCAACCCAGACTCTTAAGCCTGTTGGTGGTGTAGAGCTTCCTGTAGCCGCATGGCGTTCGTACTTAAATATGGAACTAACCATTCCAATTTTCGCTGT
+
CCCCCFBCBCBBGGGGGGGGGGGHHHHGGHHGHFGGAFA333BBFGA22AEFFEG5ABGC5GGGHFGEDFGEEEF1>?EEFE2F?FH3BEEFE333BGHHB?3FG4B?4FGHH4>/?/<
@M02034:409:000000000-BFKT7:1:2106:19095:13367 1:N:0:25
AAAGTCGAGGTGCCTAAAGTGGCAACCCAGACTATTTTTCATGTTGGTGGTGTAGAGCTTCCTGTAGCCGCATGGCGTTCGTACTTAAATATGGAACTAACCATTCCAATTTTCGCTGTCTCTTATACACATCTCCGAGCCCACGAGACT
+
AABBAFABBBBBGGGGGGGFGGGGHHHGGGHGHHHHFGHHFGFFGFHGGGGGGHHBGGHHHFHHFBGFFGGCGGHHGGGGGEHHHHGGFHHBFFHGHHGB@GGGHFGFHGHHHFFFGGGHGHGGGHHHHHHGHHBGDBG/DGHGGGGGGH
@M02034:409:000000000-BFKT7:1:2106:6766:13368 1:N:0:25
AAAGTCGAGGTGCCTAAAGTGGCAACCCAGACTCGTCCGGAGGTTGGTGGTGTAGAGCTTCCTGTAGCCGCATGGCGTTCGTACTTAAATATGGAACTAACCATTCCAATTTTCGCTGTCTCTTATACACATCTCCGAGCCCACGAGACT
+
BCBBAFCADDAAGGGGGGGGGGGHHHHGGHHGHHGHGGGGEGGGHHGGGGFFHHHHHHHHHHHHHHHHHGGGGGHHGGGGGFFHHHHGHHHHHHHGHHHFHHGHHHHGHHHHHHGGGGGGHFHHHHFHGHHHHHHGG>DCGGHGGGGGGF
@M02034:409:000000000-BFKT7:1:2106:17663:13369 1:N:0:25
AAAGTCGAGGTGCCTAAAGTGGCAACCCAGACTCGGGTGTGGGTTGGTGGTGTAGAGCTTCCTGTAGCCGCATGGCGTTCGTACTTAAATATGGAACTAACCTTTCCAATTTTCGCT
+
AAB3AF?AD@>AGGGGGGFGG4F44GHGGHHGHGA222AA22AEFGC111BBFGFAFHFFGHHHHFHFFEE/EEH1@EEFGGFGGH?33FFFFE3FFGFHEG3B?3FB4F3FGB/<B
@M02034:409:000000000-BFKT7:1:2106:21166:13372 1:N:0:25
AAAGTCGAGGTGCCTAAAGTGGCAACCCAGACTTGGGTGGTTGTTGGTGGTGTAGAGCTTCCTGTAGCCGCATGGCGTTCGTACTTAAATATGGAACTAACCATTCCAATTTTCGCTGTCTCTTATACACATCTCCGAGCCCACGAGACT
+
BBCBCFCCCCAAGGGGGGGGGGGHHHHGGHHGHHHCHAEEEFFEHHHEGGGEHFHGHEHHHHHHHHHHHGGEGGHGGGGGGGHHHHHGDGGHHFHGFGFGHFHHHHGGHHHHHGFEGGFHHHHHHHGHHHFHHHHHGC@CGGGGGC?D?H
@M02034:409:000000000-BFKT7:1:2106:20656:13373 1:N:0:25
AAAGTCGAGGTGCCTAAAGTGGCAACCCAGACTGGGTTGTATGTTGGTGGTGTAGAGCTTCCTGTAGCCGCATGGCGTTCGTACTTAAATATGGAACTAACCATTCCAATTTTCGCTGTCTCTTATACACATCTCCGAGCCCACGAGACT
+
BBBCBFCCBCBCGGGGGGGFGGGHHHHGGHHGHHHHGGGFHGHHHHHEFGFFHHHHHHHHHHHHHHHHHGGGGGHHGGGGGGHHHHHHHHGHHHHGHHGHHHHHHHHHHHHHHFGGGGGGHHHHHHGHHHHHHHFHGCGGGGHGGGGGGH
@M02034:409:000000000-BFKT7:1:2106:19098:13385 1:N:0:25
AAAGTCGAGGTGCCTAAAGTGGCAACCCAGACTATTTTTCATGTTGGTGGTGTAGAGCTTCCTGTAGCCGCATGGCGTTCGTACTTAAATATGGAACTAACCATTCCAATTTTCGCTGTCTCTTATACACATCTCCGAGCCCACGAGACT
+
BBBABFBBBBAAGGGGGGGGGCGHHHHGGGHGHHHGGGHHCHHHHGGGGGGGHHHHHHHHHHHHHHHGHGGEGGHHGGGGGGGHHHHDHHGFHHBDGHHHHHHHHHHBBFHHHHGEGGGHGHHHHHHHHHHHHHHHG//@GGHGGCGFGH
@M02034:409:000000000-BFKT7:1:2106:7675:13388 1:N:0:25
AAAGTCGAGGTGCCTAAAGTGGCAACCCAGACTTAGAATAATGTTGGTGGTGTAGAGCTTCCTGTAGCCGCATGGCGTTCGTACTTAAATATGGAACTAACCATTCCAATTTTCGCTGTCTCTTATACACATCTCCGAGCCCACGAGACT
+
CBCCCFBCCCBCGGGGGGGGGGGHHHHGGHHGHHHHHHHHHHHHHHHGFGEFHHHHHHHHHHHHHHHHHGGGGGHHGGGGGGHHHHHHGHGHHFHFHHHFHHGHHHGHHHHHHHGGGGGHHHHHHHHHHHHHHHGHG?GCCFHECCFGGG
@M02034:409:000000000-BFKT7:1:2106:2066:13390 1:N:0:25
AAAGTCGAGGTGCCTAGAGTGGCAACCCAGACTAGGAAGCCTGTTGGTGGTGTAGAGCTTCCTGTAGCCGCATGGCGTTCGTACTTAAATATGGAACTAACCATTCCAATTTTCGCTGTCTCTTATACACATCTCCGAGCCCACGAGACT
+
AA>A>B>1A>1>FFG111BABFCGHCGGGGHGHHBGHHHH0BFBBBGEAEEBBFGFFHHCGGHFBBFBFFEEE>BFEF??EEFAFGHF1BGGFHB1FHF@FF1FFGFGGHHHHGGGGGADHHHHGHFHBGFHHHFBCC/>BFFGGG?CG?
@M02034:409:000000000-BFKT7:1:2106:18797:13396 1:N:0:25
AAAGTCGAGGTGCCTAAAGTGGCAACCCAGACTCTGTGTCCGGTTGGTGGTGTAGAGCTTCCTGTAGCCGCATGGCGTTCGTACTTAAATATGGAACTAACCATTCCAATTTTCGCTGTCTTTTATACACATCTCCGAGCCCACGAGACT
+
CCCCCFCCCCCCGGGGGGGGGGGHHHHGGHHGHHHHHHHHHGGGGGGGFGFGHGHHHHHHHHHHHHHHHGGGGGHHGGGGGGHHHHHHHHHHHHHGHHHHHHGHHHGHGGHHHHFGGGGHHHHHHHHHHHGHHHGHGCGGGGHGGGGGGH
@M02034:409:000000000-BFKT7:1:2106:22046:13400 1:N:0:25
AAAGTCGAGGTGCCTAAAGTGGCAACCCAGACTTTTCTGCGGGTTGGTGGTGTAGAGCTTCCTGTAGCCGCATGGCGTTCGTACTTAAATATGGAACTAACCATTCCAATTTTCGCTGTCTCTTATACACATCTCCGAGCCCACGAGACT
+
CCCCCFBBBCAAGGGGGGGGGGGHHHHGGHHGHHHHHHHHGGGGGGGEFGEFGHHHHGHGHHHGHHHHHGGGGGHHGGGGGGFHHHHHHHGGHFHHHHHHHHHHHHHHHHHHHHGGGGGGHHHHFHGHEGHHHHFGGGCGGGHGGGGGGH
@M02034:409:000000000-BFKT7:1:2106:5563:13406 1:N:0:25
AAAGTCGAGGTGCCTAAAGTGGCAACCCAGACTAATCATTCTGTTGGTGGTGTAGAGCTTCCTGTAGCCGCATGGCGTTCGTACTTAAATATGGAACTAACCATTCCAATTTTCGCTGTCTCTTATACACATCTCCGAGCCCACGAGACT
+
CCCCBFBBCCBCGGGGGGGGGGGHHHHGGHHGHHHHHHHHHHHHHHHGGGEFHHHHHHHHHHHHHHHHGGGGGGHHGGGGGGHHHHHHHHHHHGFFHHHHHHFHHHFHHHHHHHGGGGGHHHHHGHFHGHHHHHFDFF?CGGHGGCFGGD
@M02034:409:000000000-BFKT7:1:2106:7672:13408 1:N:0:25
AAAGTCGAGGTGCCTAAAGTGGCAACCCAGACTGAGAATAATGTTGGTGGT
+
>1AA>BA>A1>>GGGF1BFDGF0FGGGFGHGGF1BEGGHG1DDDADA//AE
@M02034:409:000000000-BFKT7:1:2106:16502:13414 1:N:0:25
AAAGTCGAGGTGCCTAAAGTGGCAACCCAGACTCCGACTGCGGTTGGTGGTGTAGAGCTTCCTGTAGCCGCATGGCGTTCGTACTTAAATATGGAACTAACCATTCCAATTTTCGCTGTCTCTTATACACATCTCCGAGCCCACGAGACT
+
CCCCCFCCCCCCGGGGGGGGGGGHHHHGGHHGHHHGGGGGHGGGGGGEGGEFHHHHHHHHHHHHHHHGHGGGGGHHGGGGGGGHHHDGHFGHHHBGHFGGHHHHHHGFHHHHHHGGGGGGHHHHHHHEHFHHHHG2CBCCGGHGGGGGGH
@M02034:409:000000000-BFKT7:1:2106:10845:13417 1:N:0:25
AAAGTCGAGGTGCCTAAAGTGGCAACCCAGACTCAGACGACTGTTGGTGGTGTAGAGCTTCCTGTAGCCGCATGGCGTTCGTACTTAAATATGGAACTAACCATTCCAATTTTCGCTGTCTCTTATACACATCTC
+
A?AABFBBBBABGGGGGGGGGGGGHHHGGGHGHHGHHHGGGFEHHHHGGGAFGHHFHHHHEFHHHGHHGFGGGGHGFGGGGGGHHHHGFGFGHGFDEGGEGFGGHGFHBGGHHHGFGDGBGEGHHH3?32?GFGF
@M02034:409:000000000-BFKT7:1:2106:4829:13426 1:N:0:25
ACAGTCGAGGTGCCTAAAGTGGCAACCCAGACTACTGAGAATGTTGGTGGTGTAGAGCTTCCTGTAGCCGCATGGCGTTCGTACTTAAATATGGAACTAACCATTCCAATTTTCGCTGTCTCTTATACACATCTCCGAGCCCACGAGACT
+
A3>AAFBBADAABGGFGGGGFEFHFGHEEEFFHBHHGBHCHHHHHEGGEEABFFGFHEHHHGHHHHGHHGE?EEHHGEGFEEBGFHFFGH4GHGGHFH3EGHHHHHGGFDFHHFGGGGEGHHHHHHFGHHHHHHHHFCGGGGGGD<ADGG
@M02034:409:000000000-BFKT7:1:2106:13210:13431 1:N:0:25
AAAGTCGAGGTGCCTAAAGTGGCAACCCAGACTCGGGTGCAGGTTGGTGGTGTAGAGCTTCCTGTAGCCGCATGGCGTTCGTACTTAAATATGGAACTAACCATTCCAATTTTCGCTGTCTCTTATACACATCTCCGAGCCCACGAGACT
+
AAAAADA?AD244BBFG4GFD4FFGHHFDHDGHGFGEHCGGGHFF2AE111A1BGFHHFHHFEGGFHGHGGGGAGHGFEC1EBFHHD3BFB44FF3FGGHHHGHGHFFHHFHH4EEGEDFBGHG1FGGDFFGHHGHD//>DAEFGGGFGH
@M02034:409:000000000-BFKT7:1:2106:8650:13433 1:N:0:25
AAAGTCGAGGTGCCTAAAGTGGCAACCCAGACTATGGCGCCGGTTGGTGGTGTAGAGCTTCCTGTAGCCGCATGGCGTTCGTACTTAAATATGGAACTAACCATTCCAATTTTCGCTGTCTCTTATACACATCTCCGAGCCCACGAGACT
+
BBCCCFBBBB>AGGGGGGGGGGGHHHHGGHHGHF5DGHGG2EGGG?EGGGEGG3F5E@@FFHHH5FGFHEE/BEGEFEFGDEBFFHHFFGHHHF3EGGHHFHFHGFH4BFGHH?@/CA/B@FFFB>22F<<FGFDFA/>A/F<F@<<<AG
@M02034:409:000000000-BFKT7:1:2106:11439:13435 1:N:0:25
AAAGTCGAGGTGCCTAAAGTGGCAACCCAGACTACGCCGCCGGTTGGTGGTGTAGAGCTTCCTGTAGCCGCATGGCGTTCGTACTTAAATATGGA
+
BBABBFBBBBBBGGGGFFGEFFBCBGGGFHGFHFAEEEE2AAFEBAEEFGEFFDGDGD@GBB3B34F4@>/>EEFBE/>/?/??/F?3D444BGF
@M02034:409:000000000-BFKT7:1:2106:13506:13439 1:N:0:25
ACAGTCGAGGTGCCTAAAGTGGCAACCCAGACTAAGAAGAAGGTTGGTGGTGTAGAGCTTCCTGTAGCCGCATGGCGTTCGTACTTAAATATGGAACTAACCATTCCAATTTTCGCTGTCTCTTATACACATCTCCGAGCCCACGAGACT
+
A?AAAFAA>AABFGGGGFGGGBFHHHHEGGHGHHHHFHHHHHGHGGGG2EEAGHHGDHHHHGHFHHHHHGGGGFHHGGFFGFCGHG43FG@FFHBDGF3BGHHHFHGHGHHHHHFGGGGFHHHHGH3DFGFHHHGFG/DGGGHGG/CEGH
@M02034:409:000000000-BFKT7:1:2106:19602:13451 1:N:0:25
AAAGTCGAGGTGCCTAAAGTGGCAACCCAGACTCCGCCGCCGGTTGGTGGTGTAGAGCTTCCTGTAGCCGCATGGCGTTCGTACTTAAATATGGAACTAACCATTCCAATTTTCGCTGTCTCTTATACACATCTCCGAGCCCACGAGACT
+
BCCCBFCCBBABGGGGGGGGGGGHHHHGGHHGHHHGGGGGGGGGGGGGGGFFHHHFHHHHGHHHHHHHHGGCGGHHGGGGGGHHHHFBHHHHHHHHHHHHHHHHHHGFFGHHHHGGGGGHHEHHHH>GDHGHHHHGGFGGGGHGGGFGGH
@M02034:409:000000000-BFKT7:1:2106:14853:13452 1:N:0:25
AAAGTCGAGGTGCCTAAAGTGGCAACCCAGACTTAGACTGCTGTTGGTGGTGTAGAGCTTCCTGTAGCCGCATGGCGTTCGTACTTAAATATGGAACTAACCATTCCAATTTTCGCTGTCTCTTATACACATCTCCGAGCCCACGAGACT
+
BBBBADAABBBBGGGGFFGGGGGHHHHGGHHGHHHHHHHHHHHHHHHGGGGGHHHHHHHHHHHHHHHGHFGGGGHHGGGGGGHHHHHHHHGHGHFHHHHHHHGGHHGHHHHHHHGGGGGHHGHHHHHHHHGHHHGHGCGGGGHGGGGEGH
@M02034:409:000000000-BFKT7:1:2106:5556:13452 1:N:0:25
AAAGTCGAGGTGCCTAAAGTGGCAACCCAGACTGGTCATACGGTTGGTGGTGTAGAGCTTCCTGTAGCCGCATGGCGTTCGTACTTAAATATGGAACTAACCATTCCAATTTTCGCTGTCTCTTATACACATCTCCGAGCCCACGAGACT
+
BBBBBFABBBAAGGGGFGGGGGGHHGHGGGGGHHCHFHHGFFGHGCGEFEGFFHH5ADGGDGGHHEFFFGGEGEF1EEEFGEB?CGHHHHHHHHF3FGFBC0?FFDFHGGHHHGEGGG/EGHFFFHFGHFFFFHHFGCGGGGHEG@<EGH
@M02034:409:000000000-BFKT7:1:2106:13203:13453 1:N:0:25
AAAGTCGAGGTGCCTAAAGTGGCAACCCAGACTCGGGTGCAGGTTGGTGGTGTAGAGCTTCCTGTAGCCGCATGGCGTTCGTACTTAAATATGGAACTAACCATTCCAATTTTCGCTGTCTCTTATACACATCTCCGAGCCCACGAGACT
+
BBBBBFAABBAAFGGGGGGGGGGHHHHGGHHGHHFFG2AE3FFHGECECFFFHHHGHHHHHHHHGHHHGGGGGGHHGGGGGEEGHHFGHHGHHHEFGHGHHHHGGHHHFHHHHHGGGGGFHFHHHHFHHHFGHHGHGGGGGG/FCDGGGH
@M02034:409:000000000-BFKT7:1:2106:25008:13454 1:N:0:25
AAAGTCGAGGTGCCTAAAGTGGCAACCCAGACTCTTAAGACGGTTGGTGGTGTAGAGCTTCCTGTAGCCGCATGGCGTTCGTACTTAAATATGGAACTAACCATTCCAATTTTCGCTGTCTCTTATACACATCTCCGAGCCCACGAGACT
+
BBBBBFABBBBBGGGGGGGGGGGHHHHGGHHGHHHHHHHHHGGGGGGFGGGGHHHHHHHGHHHHHGHHHGGFGGHHGGGGGGHHHHFFHGGHGHFHFHHGHHGHHHHBFGHHHGGDGGGFHFFHFHFG3FHHHGGGD@CGGGHGFGFGGH
@M02034:409:000000000-BFKT7:1:2106:19410:13455 1:N:0:25
AAAGTCGAGGTGCCTAAAGTGGCAACCCAGACTATGAAGTGGGTTGGTGGTGTAGAGCTTCCTGTAGCCGCATGGCGTTCGTACTTAAATATGGAACTAACCATTCCAATTTTCGCTGTCCTTATACACATCTCCGAGCCCACGAGACTA
+
AAAAADA1>>>AGGFFAGDEFFAFFFFEEHH0GHFGCGEDBGCBFEEBBE/FFFFFHFGFGFHGGHFFDEEEEEHAEEEGCGBHFGEF1FEGHGGDGHEBGCHBGFHEFGEGHE@A?EEBBFFDGD2GBFCHHHFC?@?/<EC?CCCFHG
@M02034:409:000000000-BFKT7:1:2106:13516:13455 1:N:0:25
AAAGTCGAGGTGCCTAAAGTGGCAACCCAGACTAAGAAGAAGGTTGGTGGTGTAGAGCTTCCTGTAGCCGCATGGCGTTCGTACTTAAATATGGAACTAACCATTCCAATTTTCGCTGTCTCTTATACACATCTCCGAGCCCACGAGACT
+
>>AA>BA3ADAAGFGGGFFFB4FFFHFGGHHFHHHHBGGHABFB32EBAAAFBAD5EHHHBGGDGEGE3EEEGGHAEEEGFGHGHGHHFFFGHFEFCBFE?G3BG4BEGFHHHHG?EGGFEFGHDGB?2G1BBFFF/@DCC//F@@@<DG
@M02034:409:000000000-BFKT7:1:2106:19391:13459 1:N:0:25
AAAGTCGAGGTGCCTAAAGTGGCAACCCAGACTATGAAGTGGGTTGGTGGTGTAGAGCTTCCTGTAGCCGCATGGCGTTCGTACTTAAATATGGAACTAACCATTCCAATTTTCGCTGTCCTTATACACATCTCCGAGCCCACGAGACTA
+
BBBBBFBBBBBBGGGGGGGGGCFHHHHGGHHGHHHHGHHGGHHGFEGGGGGGHHHHHHHHHHHHHHGHHGGGGGHHGGGGGGHHHHHHHHHHHHHHHHHHHHHHHHFHDFGHHGGGGGGHHHHHHFFHHHHHHHHGGGGGGGGGDFEFHF
@M02034:409:000000000-BFKT7:1:2106:14343:13473 1:N:0:25
AAAGTCGAGGTGCCTAAAGTGGCAACCCAGACTCAGAAGAAGGTTGGTGGTGTAGAGCTTCCTGTAGCCGCATGGCGTTCGTACTTAAATATGGAACTAACCATTCCAATTTTCGCTGTCTCTTATACACATCTCCGAGCCCACGAGACT
+
AAABADBBCBBBGGGGGGGFFGGHHHHGGHHGHHHHHGHHBGHGHGGBAEEFGHHHFGHHBGGGGGHHHGGEGGFGGGGGGGHHHHHHHHHHHHBFFHGFFG3FGFBBHHHHHGGGGFFHHHHHHHFH3FGHHGFBFCCCGGHGGGGGGH
@M02034:409:000000000-BFKT7:1:2106:6565:13481 1:N:0:25
AAAGTCGAGGTGCCTAAAGTGGCAACCCAGACTCAGTCTCGTGTTGGTGGTGTAGAGCTTCCTGTAGCCGCATGGCGTTCGTACTTAAATATGGAACTAACCATTCCAATTTTCGCTGTCTCTTATACACATCTCCGAGCCCACGAGACT
+
BCCCCFBBCCBCGGGGGGGGGGGHHHHGGHHGH33FBF5A32AFGHHGGGGFHHHHHHHHHHHHHHHHHGGGGGHHGGGGGGFHHHHGHHHHHHHHGHGHHGFGHFHHFHHHHHGGGGGFHHHHHHHHHHHHHHHHGGGGGGHFGCFGGG
@M02034:409:000000000-BFKT7:1:2106:14086:13487 1:N:0:25
AAAGTCGAGGTGCCTAAAGTGGCAACCCAGACTGAGTTTTTTGTTGGTGGTGTAGAGCTTCCTGTAGCCGCATGGCGTTCGTACTTGAATATGGAACTAACCATTCCAATTTTCGCTGTCTCTTATACACATCTCCGAGCCCACGAGACT
+
A3AABF?ABDAAGGGGGGGGDGGHHHHGGHHGHHFGGHHHGGGHHFHEFGEFHHHGHHHHHHHHHHHHHGGGGGHHGGGGGGCHHH3BGHGHHGGHHHHHHHHHHHHHHHHHHG@EGDEHHGHHHHGHGHHHGHGHGCDGGFHGCGGGGH
@M02034:409:000000000-BFKT7:1:2106:22878:13487 1:N:0:25
AAAGTCGAGGTGCCTAAAGTGGCAACCCAGACTTTTACGACGGTTGGTGGTGTAGAGCTTCCTGTAGCCGCATGGCGTTCGTACTTAAATATGGAACTAACCATTCCAATTTTCGCTGTCTCTTATACACATCTCCGAGCCCACGAGACT
+
ABBCAFAABCABGGGGGGGGGFGHHHHGGHHGHHHHHHGGGGGGFGFEFEFFHHHGHHHHHHHHHHHGHGGGGGHHGGGGGEGHHHDEHHFHHGFHHHHHHHHHHHGHFHHHHEFGGGGFHGHHHHFHGHHHHHFGD@GFCFHACGGGGG
@M02034:409:000000000-BFKT7:1:2106:18573:13495 1:N:0:25
AAAGTCGAGGTGCCTAAAGTGGCAACCCAGACTAGGGATCAGGTTGGTGTGTAGAGCTTCCTGTAGCCGCATGGCGTTCGTACTTAAATATGGAACTAACCATTCCAATTTTCGCTGTCTCTTATACACATCTCCGAGCCCACGAGACTA
+
BBBBBFBBDBBBGGGGGGGGGGGHHHHGGHHGHHHHHHHGHHHHHHGFFGEHHHHHHHHHHHHGHHHHGGGEGHHGEEGGGHHHHHHGHHHHHFHHFHGHHHHHHHHHHHHHHGGGGFGHHHHGHHGHHFHHHHHG?DGCGHGGGGGGH?
@M02034:409:000000000-BFKT7:1:2106:15446:13496 1:N:0:25
AAAGTCGAGGTGCCTAAAGTGGCAACCCAGACTCGGAAGCATGTGGTGTAGAGCTTCCTGTAGCCGCATGGCGTTCGTACTTAAATATGGAACTAACCATTCCACTTTTCGCTGTCTCTTATACACATCTCCGAGCCCACGAGACTAAGG
+
AABCAFAABBBCGGGGGGGGGGGHHHHGGHHGHHFEGGGHBFGGHHABABF5GHHHHFHHHFG5BEEAEE1FEEEFEGHGGHH@3FGG4BG3FGFEGHFHHG443BFGH?EEGG/GHGHHBG?EGHGGHHHH?<BCCFHG?GFGGHGHFC
@M02034:409:000000000-BFKT7:1:2106:9808:13498 1:N:0:25
AAAGTCGAGGTGCCTAAAGTGGCAACCCAGACTCTTTTTCTT
+
ABCBADABCCCCGGGGGGGGGGGHHHHGGHHGHHHB5AG355
@M02034:409:000000000-BFKT7:1:2106:11660:13501 1:N:0:25
AAAGTCGAGGTGCCTAAAGTGGCAACCCAGACTGGGTTGTTGGTTGGTGGTGTAGAGCTTCCTGTAGCCGCATGGCGTTCGTACTTAAATATGGAACTAACCATTCCAATTTTCGCTGTCTCTTATACACATCTCCG
+
AAB?AFAB?DBBGFGDFGGGFFFGFHHEEGFFGFCGGGCGG2AEHAEGG?EFHHGFHFGHFGHHHEDDFEGGEEGGGGGFGGEFGHB33FBFGGFECG3?FEBGGG4FFGHHHE@AF?FFHBGHFHFFDB1G1FD1?
@M02034:409:000000000-BFKT7:1:2106:14301:13507 1:N:0:25
AAAGTCGAGGTGCCTAAAGTGGCAACCCAGACTCCT
+
BBBBBDAABBBBGGGGGFGGGGGHHHHGGHHGH33B
@M02034:409:000000000-BFKT7:1:2106:5455:13517 1:N:0:25
AAAGTCGAGGTGCCTAAAGTGGCAACCCAGACTCTTCCGAATGTTGGTGGTGTAGAGCTTCCTGTAGCCGCATGGCGTTCGTACTTAAATATGGAACTAACCATTCCAATTTTCGCTGTCTCTTATACACATCTCCGAGCCCACGAGACT
+
BCCBBFAABCCCGGGGGGGGGGGGHHHGGHHGHBH5GHGFGFHGHHGGGGGFHHHGHHHHHHHHHHGHHGGGGGHHGGGGGGHHHHFGHHFHHHHGHHGHHHGHHHHHHHHHHHGGGGEGHFHHFHGHHHHHGHFGG@@DGGFFGDCDGH
@M02034:409:000000000-BFKT7:1:2106:14306:13525 1:N:0:25
AAAGTCGAGGTGCCTAAAGTGGCAACCCAGACTCCTCCGTCTGTTGGTGGTGTAGAGCTTCCTGTAGCCGCATGGCGTTCGTACTTAAATATGGAACTAACCATTCCAATTTTCGCTGTCTCTTATACACATCTCCGAGCCCACGAGACT
+
A?AB3BAAD>AAGGGFFGGFDGFHHHGGGHGGHHGHHHG2BBFDBBFAAFEGFGGFFAG3FGABBDFBBAEEFEGFEGGGFBFFGHHGGHGHFHGB@EBFB?3FG4?EFFHHGHEEEGEGHHHHFHB3BBBG2B?2?/C<CFGGGGGGCD
@M02034:409:000000000-BFKT7:1:2106:5468:13533 1:N:0:25
AAAGTCGAGGTGCCTAAAGTGGCAACCCAGACTATGCCGAATGTTGGTGGTGTAGAGCTTCCTGTAGCCGCATGGCGTTCGTACTTAAATATGGAACTAACCATTCCAATTTTCGCTG
+
AAAA>BAADAABGGGGGGGF5EFGF4BEDHHGHHGHHGEA2BEBBFAAAEAFFFFBDAFBFBBFBBFDEEE0BBB1>B>B?12??GGHFHGDHE33@EDF303BB4B44B3F44E/E<
@M02034:409:000000000-BFKT7:1:2106:10490:13542 1:N:0:25
AAAGTCGAGGTGCCTAAAGTGGCAACCCAGACGACTCTTTAGGTTGGTGTTGTAGAG
+
BACBCFBCCCBCGGGGGGGGGGGHHHHGGHDF2AAE2AG555FG520B11B1A5D55
@M02034:409:000000000-BFKT7:1:2106:22827:13542 1:N:0:25
AAAGTCGAGGTGCCTAAAGTGGCAACCCAGACTAGTCCGGATGTTGGTGGTGTAGAGCTTCCTTTAGCCGCATGGCGTTCGTACTT
+
BCCCBFCCCCCCGGGGGGGGGGGHHHHGGHHGHBCG5BEF2E2FE52E11BAABF555AB5FD5A5B5BEECEEE1/>>EEE211B
@M02034:409:000000000-BFKT7:1:2106:22847:13543 1:N:0:25
AAAGTCGAGGTGCCTAAAGTGGCAACCCAGACTAGTCCGGATGTTGGTGGTGTAGAGCTTCCTGTAGCCGCATGGCGTTCGTACTTAAATATGGAACTAACCATTCCAATTTTCGCTGTCTCTTATACACATCTCCGAGCCCACGAGACT
+
A@BBABAAB@AAGGGBFBABDFFHHHHFGHHGGF35FGEE2BEEDFGAFE1FFDFFD5FGHFHGG5GGGEGEFAGF?FFGGGGEGHFFFGHHHHFGHHBFGHFGEFB?FGHHHHCEFCFEFFFGFHFFFGFGHH3??@D?DGEFG@CAA?
@M02034:409:000000000-BFKT7:1:2106:3319:13555 1:N:0:25
AAAGTCGAGGTGCCTAAAGTGGCAACCCAGACTCGTATGCCGGTTGGTGGTGTAGAGCTTCCTGTAGCCACATGGCGTTCGTACTTAAATATGGAACTAACCATTCCAATTTTCGCTGTCTCTTATACACATCTCCGAGCCCACGAGACT
+
AAAA3BAADDAAGGFGGFDFDG2CFHHGGHHGHH2GF3BBBEGAEEEEAEAEBFGHFFHBFGHFBBFFGFFGHFGAFGCFGEFHHHHHHHFHGHEBGHHGFH3FGGFGHHHHHGEGFGGGHHGHHHFGFGBGGHFHD/@CGGHGGCCDG?
@M02034:409:000000000-BFKT7:1:2106:15414:13557 1:N:0:25
AAAGTCGAGGTGCCTAAAGTGGCAACCCAGACTTAGTATTCGGTTGGTGGTGTAGAGCTTCCTGTAGCCGCATGGCGTTCGTACTTAAATATGGAACTAACCATTCCAATTTTCGCTGTCTCTTATACACATCTCCGAGCCCACGAGACT
+
CCCCCFBCCBCCGGGGGGGFGGGHHHHGGHGFFHFDAADAFHHGGGG?A1EFHFHHFFHHEGHGHBGFHGG@EGHHGGGGEFCFGHHDGHHHGE33EGFHEC3FG4DEEGHHHFEEAEEHE4HHBHFGBGHHFHBGGCFC?FEFG?DEFH
@M02034:409:000000000-BFKT7:1:2106:12714:13558 1:N:0:25
AAAGTCGAGGTGCCTAAAGTGGCAACCCAGACTGTGAGTGTGGTTGGTGGTGTAGAGCTTCCTGTAGCCGCATGGCGTTCGTACTTAAATATGGAACTAACCATTCCAATTTTCGCTGTCTCTTATACACATCTCCGAGCCCACGAGACT
+
B?ABCFBCBBAAGGGGGGGGGCGHHHHGGHHGHHHGFGGGGHGHGGGGFGEFHHHHHHHHHHHHHHHHHGGGGGHHGGGGGGFHHHFFHHGHHGGHHHHHHHHHHHHHFHHHHHGGGGGHHHHHGHHHHHGHHHHHGGGGGGHGGGGGGH
@M02034:409:000000000-BFKT7:1:2106:9718:13567 1:N:0:25
AAAGTCGAGGTGCCTAAAGTGGCAACCCAGACTAAGGAGAATGTTGGTGGTGTAGAGCTTCCTGTAGCCGCATGGCGTTCGTACTTAAATATGGAACTAACCATTCCAATTTTCGCTGTCTCTTATACACATCTCCGAGCCCACGAGACT
+
A?AAADAADD1AFGFGEGGGGFFFFHHFFHHGGHHGGHHHHHGHGHFGGGGFGHHHHGGHHFHGHGHGHGEEGGHHGGGGGGHHFHG1FHBFHGFHHGGGHHFFGHFHHHHHGGGGFCGHHHHHHHEHFFDGHHFBC/B@CEFFCCCGCH
@M02034:409:000000000-BFKT7:1:2106:18093:13575 1:N:0:25
AAAGTCGAGGTGCCTAAAGTGGCAACCCAGACTAAGGTTTATGTTGGTGGTGTAGAGCTTCCTGTAGCCGCATGGCGTTCGTACTTAAATATGGAACTAACCATTCCAATTTTCGCTGTCTCTTATACACATCTCCGAGCCCACGAGACT
+
BABBBFBBBBBBGGGGGGGGGGGHHHHGGHHGHFGGHFGHHHHFGHHEFGGFGHHGHHHHHHHHHHHHHGGGGGHFGGGGGFGHHHHHFHHHHHFFHHFHFHFHHHHHHHHHHFFGGGEFHHHHGHBGHHHHHHHFGCGGGGHEGCGGGH
@M02034:409:000000000-BFKT7:1:2106:18137:13578 1:N:0:25
AAAGTCGAGGTGCCTAAAGTGGCAACCCAGACT
+
CCCCBFCCCCBBGGGGGGGGGGGHHHHGGHHGH
@M02034:409:000000000-BFKT7:1:2106:18580:13579 1:N:0:25
AAAGTCGAGGTGCCTAAAGTGGCAACCCAGACTCAG
+
AABBBFCCCCBCGGGGGGGGGGGHHHHGGHHGH3GH
@M02034:409:000000000-BFKT7:1:2106:6789:13583 1:N:0:25
AAAGTCGAGGTGCCTAAAGTGGCAACCCAGACTGTGTCGCGGGTTGGTGGTGTAGAGCTTCCTGTAGCCGCATGGCGTTCGTACTTAAATATGGAACTAACCATTCCAATTTTCGCTGTCTCTTATACACATCTCCGAGCCCACGAGACT
+
BBBBBFB?DBABCGGF4FEEGGGGHHHGGHHGHHHGFGGHGGGEFGGFGGFFFFHHHHHGHHHHGFHHHFGCGGHFGGGGGGHHHHHHHGGHHHHEHHFBFG3GHFGHHHHGHHGGGGGFHHHHHFBFFHHHHHFHGDGGGGHGGGGGGG
@M02034:409:000000000-BFKT7:1:2106:12011:13588 1:N:0:25
AAAGTCGAGGTGCCTAAAGTGGCAACCCAGACTTAGTTTCCTGTTGGTGGTGTAGAGCTTCCTGTAGCCGCATGGCGTTCGTACTTAAATATGGAACTAACCATTCCAATTTTCGCTGTCTCTTATACACATCTCCGAGCCCACGAGACT
+
111AADAADDAAGGGGGGGGFGGFHHHCEFAFHHGHHHHHHFGHHEFGEEGFGHGHFHHHHFHHHHFHHCEGFGHGGGGGGGEEHHG1FGDGHBFGFH11FG1GHHFGEGHHHFEGGEGGHHHHHHFFFH1GFHGHCC<C/FAFCC?CFH
@M02034:409:000000000-BFKT7:1:2106:21068:13606 1:N:0:25
AAAGTCGAGGTGCCTAAAGTGGCAACCCAGACTAGTAAGCGGGTTGGTGGTGTAGAGCTTCCTGTAGCCGCATGGCGTTCGTACTTAAATATGGAACTAACCATTCCAATTTTCGCTGTCTCTTATACACATCTCCGAGCCCACGAGACT
+
CCCBCFBBCCAAGGGGFGGGGGGHHHHGGHHGHHHHHHHHGGGGGGGEGGGFHHHHHHHHHHHHHHHHHGGGGGHHGGGGGGFHHHHGHHHHHHHHHHHHHHHHHHHHHHHHHFGGGGGHHGHHHHHHHHHHHHFHGDCFDEFGGGGGGH
@M02034:409:000000000-BFKT7:1:2106:8219:13608 1:N:0:25
AAAGTCGAGGTGCCTAAAGTGGCAACCCAGACTGAGGGGTTGGTTGGTGGTGTAGAGCTTCCTGTAGCCGCATGGCGTTCGTACTTAAATATGGAACTAACCATTCCAATTTTCGCTGTCTCTTATACACATCTCCGAGCCCACGAGACT
+
BBCCBFBCCCBBGGGGGGGGGGGHHHHGGHAFHH3GAFGAE?GGGG?EFDEFGHHGHBHHGHHHHHHHGGGGGGHHGFGGG1BGEGGFHFGHHFGFFHHHFGFHHHHHHHHHHHGGGGGHHFHHHHHHHHHGHHGHGCGGGGHGGGGGGG
@M02034:409:000000000-BFKT7:1:2106:8186:13610 1:N:0:25
AAAGTCGAGGTGCCTAAAGTGGCAACCCAGACTACTAAGCCGGTTGGTGGTGTAGAGCTTCCTGTAGCCGCATGGCGTTCGTACTTAAATATGGAACTAACCATTCCAATTTTCGCTGTCTCTTATACACATCTCCGAGCCCACGAGACT
+
BABCCFBCCCABGGGGGGGGGGGGHHHEFHFGHCHHHHHHGGGGGGGGGGFFHGHGHFHHHHHHHFHHHGG0EEHHGGGGGGGHHHHGHHHHHHGGGHGFGHHHHHHF4FGHFDEEF??FFBGHEHHHFC?GGFF2C/@DCGHF/C@DDF
@M02034:409:000000000-BFKT7:1:2106:1888:13619 1:N:0:25
AAAGTCGAGGTGCCTAAAGTGGCAACCCAGACTGGGCTTGAGGTTGGTGGTGTAGAGCTTCCTGTAGCCGCATGGCGTTCGTACTTAAATATGGAACTAACCATTCCAATTTTCGCTGTCTCTTATACACATCTCCGAGCCCACGAGACT
+
AABBADABBBBAGGGGGGGGGFGHHHHGGFHGHGEHHGGGBFHGHHGGEGEGGFHFFFHHHHHHHHHGHGGGGGHHGGGGGGHHHHHGBGFHHFGEHGGFGHEGHDBGHHHHHHGGGGGHHHHHHHGGHHHHHHFDD/CBDCHGGGGGGD
@M02034:409:000000000-BFKT7:1:2106:24786:13623 1:N:0:25
AAAGTCGAGGTGCCTAAAGTGGCAACCCAGACTAAGAATAATGTTGGTGGTGTAGAGCTTCCTGTAGCCGCATGGCGTTCGTACTTAAATATGGAACTAACCATTCCAATTTTCGCTGTCTCTTATACACATCTCCGAGCCCACGAGACT
+
>>A>>B>>A>AAGGGGEFBGBGGHCA4AFHCFHHHHHHGHFFEFGHEAFDECGHG5GHGGHFFGFGGFGEGEE?GHEFGGGGFHGHFGFFGHHEFGGGGH3FBFHHGFFHHGH4E?EGGFHHGG?GGGE31BCGFBB/<<BFEFD<<DDD
@M02034:409:000000000-BFKT7:1:2106:24772:13634 1:N:0:25
AAAGTCGAGGTGCCTAAAGTGGCAACCCAGACT
+
BBCCBFABCCCBGGGGGFGGGGGHHHHGGHFFH
@M02034:409:000000000-BFKT7:1:2106:29296:13634 1:N:0:25
AAAGTCGAGGTGCCTAAAGTGGCAACCCAGACTGGTACTAAGGTTGGTGGTGTAGAGCTTCCTGTAGCCGCATGGCGTTCGTACTTAAATATGGAACTAACCATTCCAATTTTCGCTGTCTCTTATACACATCTCCGAGCCCACGAGACT
+
CCCCCFABCCAAGGGGGGGFFGGGHHHGGHHGHHHHHHHHHGHGHHGGFGEFGHHFHHHHFHHGFFGGHE?EGFHFEEGFFFFHFHGHHHFGGHFGHHHHFHFHHHFHHHHHHGFAEFFFHHGHBFEFGHHHFHDGD/CCG/CC>/AEGF
@M02034:409:000000000-BFKT7:1:2106:9532:13638 1:N:0:25
AAAGTCGAGGTGCCTAAAGTGGCAACCCAGACTAGGTGTTGTGTTGGTGGTGTAGAGCTTCCTGTAGCCGCATGGCGTTCGTACTTAAATATGGAACTAACCATTCCAATTTTCGCTGTCTCTTATACACATCTCCGAGCCCACGAGACT
+
BBBABFBCCC>AGGGGGGGGGFGHHHHGGHHGHHHHGGGGHHGHHHHGGGGFHGHHHHHHHHHHHHHHHGGGGGHHGGGGGGHHHHGFHHFHHHFFHHGGHHHHHHGHHHHHHHGGGGGHHHHGHHGHHHHHHHGHGDGGGGHGGFGGGH
@M02034:409:000000000-BFKT7:1:2106:13188:13647 1:N:0:25
AAAGTCGAGGTGCCTAAAGTGGCAACCCAGACTCATATGCATGTTGGGGGTGTAGAGCTTCCTGTAGCCGCATGGCGTTCGTACTTAAATATGGAACTAACCATTCCAATTTTCGCTGTCTCTTATACACATCTCCGAGCCCACGAGACT
+
BBBBBFBBBBBBGGGGGGGGGGFHHHHGGHHGHHHFFGFGDGHGHHE2A0EE0EGFDAGH5GGFF55@GFG/EDFECEEGG12?FFG3?FHHGE3DEHHHFHBGHEGHFHHHHFEGE/CFHFFG3GFGHHEFFFHFGDDCGGHGGGG?DH
@M02034:409:000000000-BFKT7:1:2106:28092:13649 1:N:0:25
AAAGTCGAGGTGCCTAAAGTGGCAACCCAGACTCAGAGGCAGGTTGGTGGTGTAGAGCTTCCTGTAGCCGCATGGCGTTCGTACTTAAATATGGAACTAACCATTCCAATTTTCGCTGTCTCTTATACACATCTCCGAGCCCACGAGACT
+
BBBBBFBBBBABGGGGFFGGGGGHHHHEAGHGHHHGGHGGFGGHHHGEFGGGHHHFHHHHHHHHHHHGHGGEFGHGGGEFGEGHHHHHHHBHHHFHHHGGHGFFFHHGHGHHHEEEEFEGGHGH?GFHFGFGHHHHG>@CGGHGGDCGGF
@M02034:409:000000000-BFKT7:1:2106:2435:13650 1:N:0:25
AAAGTCGAGGTGCCTAAAGTGGCAACCCAGACTCGGGGTGAGGTTGGTGGTGTAGAGCTTCCTGTAGCCGCATGGCGTTCGTACTTAAATATGGAACTAACCATTCCAATTTTCGCTGTCTCTTATACACATCTCCGAGCCCACGAGACT
+
CCCCCFBCBCBBGGGGGGGGGGGHHHHGGHHGHHCEGGGGGHHHHHG?ECEFFFHFGGHHHHHHHFHHHGGGGGHGGGGGGFEHHHGGHHHHHE?FGHFHHHDHHFHHHHHHHHGGGGFHHHGHHH22GFHGHHGGGGGGGGGGGGGGGF
@M02034:409:000000000-BFKT7:1:2106:9823:13657 1:N:0:25
AAAGTCGAGGTGCCTAAAGTGGCAACCCAGACTCAGAATGAGGTTGGTGGTGTAGAGCTTCCTGTAGCCGCATGGCGTTCGTACTTAAATATGGAACTAACCATTCCAATTTTCGCTGTCTCTTATACACATCTCCGAGCCCACGAGACT
+
AAABAFBBBBAAEGGGGGGFGBFFFHHEFHGGHHHHHHHHHHGHGHGGGGFFGHHHHHGHHHHHHGGHHGEGGGHHGFGGGEHHHH4FGH@GHGGHFHFHHHHHHHHHHHGHGFEEGGEHHHGHGH3GFFGHGHHHDCCFGGHGG?CEDH
@M02034:409:000000000-BFKT7:1:2106:8343:13658 1:N:0:25
AAAGTCGAGGTGCCTAAAGTGGCAACCCAGACTGGGTGGCTGGTTGGTGGTGTAGAGCTTCCTGTAGCCGCATGGCGTTCGTACTTAAATATGGAACTAACCATTCCAATTTTCGCTGTCTCTTATACACATCTCCGAGCCCACGAGACT
+
CCCCCFBBCCAAGGGGGGGGGGGHHHHGGHGGHH2FBEEHHGGHHGGGEFEFFBGFDABFBGHFBDEEBEE?FEHFGEEGGGCGGHBFFGHHFGBBFGFGBF3GF?EBGHHHHFEFGGBBFGHDFHHGFFHFFHHHFCDG?GGEGC@DGG
@M02034:409:000000000-BFKT7:1:2106:23917:13663 1:N:0:25
AAAGTCGAGGTGCCTAAAGTGGCAACCCAGACTAATACGGAGGTTGGTGGTGTAGAGCTTCCTGTAGCCGCATGGCGTTCGTACTTAAATATGGAACTAACCATTCCAATTTTCGCTGTCTCTTATACACATCTCCGAGCCCACGAGACT
+
CCCCCFBCCCBCGGGGGGGGGGGHGHHGGHHGHGHHF52A2AEEFFCGFGGGEFHDFGGHFHHHFGEBGGGGGGHGGGGGGFFGHHHH3GHFFH3DGHHHHABGFFHFHGHHGGEGGGCGFHHHHHHHHHHFFHGHGCDCCGHGG/CGGF
@M02034:409:000000000-BFKT7:1:2106:19138:13664 1:N:0:25
AAAGTCGAGGTGCCTAAAGTGGCAACCCAGACTGCTGCGGATGTTGGTGGTGTAGAGCTTCCTGTAGCCGCATGGCGTTCGTACTTAAATATGGAACTAACCATTCCAATTTTCGCTGTCTCTTATACACATCTCCGAGCCCACGAGACT
+
CCCCCFBCCCCCGGGGGGGGGGGHHHHGGHDGHHHHGGGGGCGHHHHEFGGGHHHHHHHHHHHHHGHHHGGGGGHHGGGGGGEHHHGHHHHHHHHGHHHHHHHHHHGFHHHHHF@EGGGHHHHHBHHHHHFHHHDGD@BCGGHECDGGGH
@M02034:409:000000000-BFKT7:1:2106:24826:13673 1:N:0:25
AAAGTCGAGGTGCCTAAAGTGGCAACCCAGACTCGGGTGGGGGTTGGTGGTGTAGAGCTTCCTGTAGCCGCATGGCGTTCGTACTTAAATATGGAACTAACCATTCCAATTTTCGCTGTCTCTTATACACATCTCCGAGCCCACGAGACT
+
CCCCCFCCCCBCGGGGGGGGGGGHHHHGGHGGHHGGGFEGGGGGFGGGGGFFHHHHHHHHHHHHHHHHHGGGGGHHGGGGGGHHHHGGHHGHHHHGFHHHHHHHHHHHHHHHHHGGGGGGHHHHHHFHHHHHHHFFG--CFGHGGFGGGF
@M02034:409:000000000-BFKT7:1:2106:22461:13682 1:N:0:25
AAAGTCGAGGTGCCTAAAGTGGCAACCCAGACTCATTCGAGGGTTGGTGGTGTAGAGCTTCCTGTAGCCGCATGGCGTTCGTACTTAAATATGGAACTAACCATTCCCAATTTTCGCTGTCTCTTATACACATCTCCGAGCCCACGAGAC
+
CCBCCFBCBCABGGGGGGGFGGGHGHHGGCHGGHHHHGHHFGGEGEGEGGGFHHHGFHHHFHHHHGHGHGGGGGGHGGGGGGBHHHDFHHHHHHGHHHFBFAFHHFHHHHHHHHHFGGGGFGFHGFFHBGHHHFHHFG/C?DCGGGGGGA
@M02034:409:000000000-BFKT7:1:2106:27869:13691 1:N:0:25
AAAGTCGAGGTGCCTAAAGTGGCAACCCAGACTCATTCGTCTGTTGGTGGTGTAGAGCTTCCTGTAGCCGCATGGCGTTCGTACTTAAATATGGAACTAACCATTCCAATTTTCGCTGTCTCTTATACACATCTCCGAGCCCACGAGACT
+
BAA?AF3AAD2>CGDFGCGFBGGHFHFDEEFGHHHHHFCHGDEFGEEEFGEFGFBEBGGHHEHGHHHHHGGGGEHFEFGEEE?GGGGHHF@EF33FFH3FCFGCGHHFDFHHHH?EG?E?DGFGGHDHFHHFHHHDF/CDCGHGC??EGH
@M02034:409:000000000-BFKT7:1:2106:14459:13695 1:N:0:25
AAAGTCGAGGTGCCTAAAGTGGCAACCCAGACTGGGGGGGGGGTTGGTGGTGTAGAGCTTCCTGTAGCCGCATGGCGTTCGTACTTAAATATGGAACTAACCATTCCAATTTTCGCTGTCTCTTATACACATCTCCGAGCCCACGAGACT
+
AA>AAD?A?DAAGGGGGGGFGCFFCHGGFDCFHHHHGGG-;@DFFFFDFFAE?FFFFFFFFFFFBFBFFFF=FFFFFFFFFD.AFFFFFFFFFFFBBFFFFFBFFFBFFFFFFBCFFFFFFFFFFFFFEFFFFFBBD;CFFFFFFACDDF
@M02034:409:000000000-BFKT7:1:2106:19977:13697 1:N:0:25
AAAGTCGAGGTGCCTAAAGTGGCAACCCAGACTCCGCATTAGGTTGGTGGTGTAGAGCTTCCTGTAGCCGCATGGCGTTCGTACTTAAATATGGAACTAACCATTCCAATTTTCGCTGTCTCTTATACACATCTCCGAGCCCACGAGACT
+
BBBBBFBBBBBBGGGGGGGGGGGHHHHGGHHGHHHGGGGGHHGFHHGGGGGFHHHHHHHHHHHHHHHHHGGGGGHHGGGGGGFHHHHHHHGHHHHGGHFHHHHHHHHHFGGHHHCFGGGHHGHHGHDHFHHHHHHHG@GGGGHGGCGGGH
@M02034:409:000000000-BFKT7:1:2106:13333:13699 1:N:0:25
AAAGTCGAGGTGCCTAAAGTGGCAACCCAGACTAAGACGAATGTTGGTGGTGTAGAGCTTCCTGTAGCCGCATGGCGTTCGTACTTAAATATGGAACTAACCATTCCAATTTTCGCTGTCTCTTATACACATCTCCGAGCCCACGAGACT
+
BCCCAFBBCCBCGGGGGGGBGGGHHHHGGHHGHHHHHHGGEGHHHHHFFGEFFGHFHHHHFHHHHHHHHGGGGGHGGGGGGFHHHHHHHHHHHGDGGHHHHHGHHFHHGHHHHGGGGGFHHHHHGHHHHFHHGHHHG@FGGGHGGGGGGH
@M02034:409:000000000-BFKT7:1:2106:24059:13707 1:N:0:25
AAAGTCGAGGTGCCTAAAGTGGCAACCCAGACTCCGGCGACGGTTGGTGGTGTAGAGCTTCCTGTAGCCGCATGGCGTTCGTACTTAAATATGGAACTAACCATTCCAATTTTCGCTGTCTCTTATACACATCTCCGAGCCCACGAGACT
+
BBBBBFBBBBBBGGGGGGGGGGGGHHHGGHHGHHHGGGGGGGGGFGGEFGGFGHHGFFHGFFHHGFHHHGGGGGHFGFGGGFFHHHHHHHHHHHFHGHGHGHHHEHHHHHHHHHGGGGGHGHHHHGGHEGHGHHGHE-DDGGHGGGGGGG
@M02034:409:000000000-BFKT7:1:2106:23689:13711 1:N:0:25
AAAGTCGAGGTGCCTAAAGTGGCAACCCAGACTTATGATAAGGTTGGTGGTGTAGAGCTTCCTGTAGCCGCATGGCGTTCGTACTTAAATATGGAACTAACCATTCCAATTTTCGCTGTCTCTTATACACATCTCCGAGCCCACGAGACT
+
CCCCCFCBDBABGGGGGGGGGGGHHHHGGHHGHHHHHHHHHHHGGHGGGGAFGHHHHHHHHHHHGHHHHGGGGGHHGGGGGGFHHHHGFHFHHHHHGHHHHHHHFHGHHHHHHHGGGGGHHHGHFHHHHHHHHHGHG?CGGGHGGGGGGD
@M02034:409:000000000-BFKT7:1:2106:28146:13715 1:N:0:25
AAAGTCGAGGTGCCTAAAGTGGCAACCCAGACTGGGTTTGAGGTTGGTGGTGTAGAGCTTCCTGTAGCCGCATGGCGTTCGTACTTAAATATGGAACTAACCATTCCAATTTTCGCTGTCTCTTATACACATCTCCGAGCCCACGAGACT
+
AAABAFBBBBABBGGGGFFBABAGHAE2AFGFHHHHBFAE5EHHHHGBF1AFGHFGHEGHB3FFGFHFFE00?EGCFGGGDE?GGHGHHHFHHG3GHHGHHHBFFFBFHHFHHHGAEAEFHHHHGHHGHHHGHH1FC@CDGGEF</<</?
@M02034:409:000000000-BFKT7:1:2106:14451:13716 1:N:0:25
AAAGTCGAGGTGCCTAAAGTGGCAACCCAGACTGGGGGGTGGGTTGGTGGTGTAGAGCTTCCTGTAGCCGCATGGCGTTCGTACTTAAATATGGAACTAACCATTCCAATTTTCGCTGTCTCTTATACACATCTCCGAGCCCACGAGACT
+
AAABADAAADAACGGGGGGGGBABGHHGGHHGHHHHGGG>ECGGGGGGFGDEGHHHGHHHHHHHFGHHEDCGGGHHGGGGGGEHGFFHFFCGHG0FHFHHHHHHHHHHHHHGGGGGGGGGGGGGFGFFFFFGGGFFGGGBBEFEBBBFFF
@M02034:409:000000000-BFKT7:1:2106:21152:13721 1:N:0:25
AAAGTCGAGGTGCCTAAAGTGGCAACCCAGACTTCGCATGCTGTTGGTGGTGTAGAGCTTCCTGTAGCCGCATGGCGTTCGTACTTAAATATGGAACTAACCATTCCAATTTTCGCTGTCTCTTATACACATCCCGAGCCCACGAGACTA
+
CCBBCFBBCCCCGGGGGGGGGGGHHHHGGHHGHHHGGGGGHHHHHHHGGGGGHHHHHHHHHHHHHHHHHGGGGGHHGGGGGGGHHHHGHHHHHGHHHHHHHHFGHHGHHHHHHHGGGGGHHHHHHHHHGHHHHHHG?FGGGHGGGGGGHF
@M02034:409:000000000-BFKT7:1:2106:15300:13722 1:N:0:25
AAAGTCGAGGTGCCTAAAGTGGCAACCCAGACTTGGATTAAGGTTGGTGGTGTAGAGCTTCCTGTAGCCGCATGGCGTTCGTACTTAAATATGGAACTAACCATTCCAATTTTCGCTGTCTCTTATACACATCTCCGAGCCCACGAGACT
+
AAA?AFABBB>AGGGGGFGGFGGHHCFEGHAFFGHHHHEHHHGHGGGGGGEFHHHGFHHGHGHGHHHHGGGGGGHGGGGEFGFHFHFGHHGHHHGHHGHHHHHFFHGHHHHHHHGGGGGFGHFGGHGHFHGHFGDGG/D/DFHGGDCDFH
@M02034:409:000000000-BFKT7:1:2106:27339:13728 1:N:0:25
AAAGTCGAGGTGCCTAAAGTGGCAACCCAGACTCCTAAGAAGGTTGGTGGTGTAGAGCTTCCTGTAGCCGCATGGCGTTCGTACTTAAATATGGAACTAACCATTCCAATTTTCGCTGTCTCTTATACACATCTCCGAGCCCACGAGACT
+
AABBBFBBBBBBGGGGFGGFGGGHHEHGGDGFHGFHHHHHHGHHHHGGGGGGHHHGHHHHHHHHHHHFHGGGGGHGGGGGGFFGHHHHFHHHHGHFHHHHGH3FFDFFHGHHHHGGGGGHHHHHHHHHGHHHHGD?E@C@DFFEDCFGGH
@M02034:409:000000000-BFKT7:1:2106:6784:13729 1:N:0:25
AAAGTCGAGGTGCCTAAAGTGGCAACCCAGACTCCTCCGCATGTTGGTGGTGTAGAGCTTCCTGTAGCCGCATGGCGTTCGTACTTAAATATGGAACTAACCATTCCAACTTTCGCTGTCTCTTATACACATCTCCGAGCCCACGAGACT
+
AABBAFBBBDAAGGGFGGGGGGGHGHHGGHHGHGHHHHGGGGGHHHHGGGFFHHHHHHHHHHHHGHHGHGGGGGHHGGGGGFHHHHHGHHHHHHGFGHEFHHGHHHGFHHHHHHGGGGGHHHHHHHHHHGHHHHGHD@//@EHGGCCEGF
@M02034:409:000000000-BFKT7:1:2106:21036:13737 1:N:0:25
AAAGTCGAGGTGCCTAAAGTGGCAACCCAGACTGATGTTCCTGTT
+
ABBBBFAADBAAGGGGGGGGFGGHHHHGGHHGHH3D55DG5GFHD
@M02034:409:000000000-BFKT7:1:2106:14183:13741 1:N:0:25
AAAGTCGAGGTGCCTAAAGTGGCAACCCAGACTGGTTGGGGGGTTGGTGGTGTAGAGCTTCCTGTAGCCGCATGGCGTTCGTACTTAAATATGGAACTAACCATTCCAATTTTCGCTGTCTCTTATACACATCTCCGAGCCCACGAGACT
+
AAAAAFBBCCABGGGFFGGGDGGHHHFGGHGGHHHHCEFGGGGFGGF?CD?F/>FFHFHF?GHFFDGFGDGCGGHHGGGGDCGHGHHFGHFHHHFEFFHHGH0GHC:CGHHHGCDGFDCFFFFGFGFGGFFFFFFBA-BADE?FFFFDDF
@M02034:409:000000000-BFKT7:1:2106:4389:13743 1:N:0:25
AAAGTCGAGGTGCCTAAAGTGGCAACCCAGACTTTTTTGTTGTTGGTGGTGGAG
+
BBBBBFBBBBAAGGGGGGGGGGGHGHHGGHHGHH5F3EFHHHHHFHEFGB111A
@M02034:409:000000000-BFKT7:1:2106:26348:13743 1:N:0:25
AAAGTCGAGGTGCCTAAAGTGGCAACCCAGACTAAGTAGGAGGTTGGTGGTGTAGAGCTTCCTGTAGCCGCATGGCGTTCGTACTTAAATATGGAACTAACCATTCCAATTTTCGCTGTCTCTTATACACATCTCCGAGCCCACGAGACT
+
BBBBAFBBBDBBGGGGFGGFGFDFHEHGGHGGHF3FDDGHBAABBGFGEEEEAFGFGFHHHHHHHHHGFFG0EFGHGGEFGEHFHHHH3GDFBEDDFFFFBGFGHF4DHHHHHFEAAEEGEGGHGHHHB2?GHHDGD/B@FFHGGCGGFF
@M02034:409:000000000-BFKT7:1:2106:3687:13748 1:N:0:25
AAAGTCGAGGTGCCTAAAGTGGCAACCCAGACTCTGCATTAGGTTGGTGGTGTAGAGCTTCCTGTAGCCGCATGGCGTTCGTACTTAAATATGGAACTAACCATTCCAATTTTCGCTGTCTCTTATACACATCTCCGAGCCCACGAGACT
+
BBCCAFBCCBABGGGGGGGGGGGHHHHGGHHGHHHHHHHFFGHGGHGGEGGGGHHHFFHHFHHGGGHHHGGGGGHHGGGGGGHHHHHHHHGHHHGHHHHHHHGGHGFHHHHHHHGGGGGHHHHHHHHHGHHHHHHGF@FCDAGGGGGGGG
@M02034:409:000000000-BFKT7:1:2106:4820:13752 1:N:0:25
AAAGTCGAGGTGCCTAAAGTGGCAACCCAGACTATTGATTATGTTGGTGGTGTAGAGCTTCCTGTAGCCGCATGGCGTTCGTACTTAAATATGGAACTAACCATTCCAATTTTCGCTGTCTCTTATACACATCTCCGAGCCCACGAGACT
+
A1AAAFAADD>ACGGGGGGGGGGBAGHEGHGFHHGGFFGHHHHHHFFFFEEFGFFGHGHHGGHGHHGFHGGCFGHHGGGGGEEGHHFGHF2FGGBGGHGHHGHHHHHFHHHHHHGGGGEHHGGHFDGHHHHHHHGHGCGGGGHGC/CGGH
@M02034:409:000000000-BFKT7:1:2106:14170:13754 1:N:0:25
AAAGTCGAGGTGCCTAAAGTGGCAACCCAGACTGGTTGGGGGGTTGGTGGTGTAGAGCTTCCTGTAGCCGCATGGCGTTCGTACTTAAATATGGAACTAACCATTCCAATTTTCGCTGTCTCTTATACACATCTCCGAGCCCACGAGACT
+
BAABBFBBBBBBGGGGGGGGFCGHHHGGGHHGHHHHHGGGGGGCDGGAFGFFHHHHHHHHFGHGHHHGGGGGGGHHGGGGGDGEHHGGFGDHHGFFFFCCCHGHHFHHHHHHHHGDGGEFGFFGGGFFFGFFFFBFG?GBDGFFF-BFFF
@M02034:409:000000000-BFKT7:1:2106:26981:13757 1:N:0:25
AAAGTCGAGGTGCCTAAAGTGGCAACCCAGACTAAGAAGAATGTTGGTGGTGTAGAGCTTCCTGTAGCCGCATGGCGTTCGTACTTAAATATGGAACTAACCATTCCAATTTTCGCTGTCTCTTATACACATCTCCGAGCCCACGAGACT
+
CCCCCFABBCABGGGGGGGGGGGHHHHGGHHGHHGHFHGHHHFHHHGAF2EFHFHFFDGHFHHHDFGFGEFEFGGAEEFEGGFCEGHHFGHHHH3@GHHHFFFGHGHHHGFHHG/EFEFDHHGHFHHFFCGFHHHF?@GCGGCEG?GGGF
@M02034:409:000000000-BFKT7:1:2106:26572:13766 1:N:0:25
AAAGTCGAGGTGCCTAAAGTGGACCCAGACTCGGCATCAGGTTGGTGGTGTAGAGCTTCCTGTAGCCGCATGGCGTTCGTACTTAAATATGGAACTAACCATTCCAATTTTCGCTGTCTCTTATACACATCTCCGAGCCCACGAGACTAA
+
CCCCCFCCCCABGGGGGGGGGGHHHGHHGGHHGGGGGHHHHHHHG2FFEFHHHHHHHGHHHHGHHHHGGEFGHHGGGGGGHHHH@GHHHFHGBFCFGGHHHHHGHGHHHHHFGGGGGHHHHHDHHHGHHHHGHHGC@@BCHGGGGGGHH?
@M02034:409:000000000-BFKT7:1:2106:26005:13767 1:N:0:25
AAAGTCGAGGTGCCTAAAGTGGCAACCCAGACTGGGGTGGGTGTTGGTGGTGTAGAGCTTCCTGTAGCCGCATGGCGTTCGTACTTAAATATGGAACTAGCCATTCCAATTTTCGCTGTCTCTTATACACATCTCCGAGCCCACGAGACT
+
BBBABFBABBAAGGFGGGGGFFGHHHHGGHEGFHHHGEECGEEEGHHEFFFBEFHGHHHHHHHFGFHHHGGGGEHFGEGFEFBGHHEFGGFFGHFFHHH3FGGFFFFFHHHHHGGGDDDFHHHHFHGGFFHHHGBGDDGF/FHECDGGGD
@M02034:409:000000000-BFKT7:1:2106:27103:13768 1:N:0:25
AAAGTCAGGTGCCTAAAGTGGCAACCCAGACTCTTGATCTTGTTGGTGGTGTAGAGCTTCCTGTAGCCGCATGGCGTTCGTACTTAAATATGGAACTAACCATTCCAATTTTCGCTGTCTCTTATACACATCTCCGAGCCCACGAGACTA
+
BABBBFF5BD4CGGGFGFEF4FFFGHGDDECGGHFHDHHHHHHHHEGEEECHHHHFDHHBFGFGFEGHDGGGGHFEEGGGE2FGHFFGHGFGFBDFHEGHHFGHHHFGGGGHDEEEGGGEFFGGG4BFF3FGGHHGCCCCEHFCC?CFH?
@M02034:409:000000000-BFKT7:1:2106:16779:13769 1:N:0:25
AAAGTCGAGGTGCCTAAAGTGGCAACCCAGACTTCGCAGCCGGTTGGTGGTGTAGAGCTTCCTGTAGCCGCATGGCGTTCGTACTTAAATATGGAACTAACCATTCCAATTTTCGCTGTCTCTTATACACATCTCCGAGCCC
+
>3AB>BA>A>A4BGFABDFDADBFHFGFGHHGH5DF22EABAEABAA1AEFAAFGHF5G3BBBFB@DD@EEEFB1B/E/?1EHGHGFH3FGHFEFBBGB3BB3FG4BFGFHHHEEBGFGEDDGGBFDGB2GG<GFFD/@/AF
@M02034:409:000000000-BFKT7:1:2106:4818:13771 1:N:0:25
AAAGTCGAGGTGCCTAAAGTGGCAACCCAGACTATTGATTATGTTGGTGGTGTAGAGCTTCCTGTAGCCGCATGGCGTTCGTACTTAAATATGGAACTAACCATTCCAATTTTCGCTGTCTCTTATACACATCTCCG
+
>?AA1BA>D>AAGGG1BFGFDGFGHGHGGHHGHHHHGGG22DFDDBEACF/BAFGHFHHBGGGGBDDBBBEEFEBCEFGF/?FGGGHHBGGGHHGBEGEE1B1BF2>DGGHHHHEEGGCHHHHHDGFGHCGHFFF1B
@M02034:409:000000000-BFKT7:1:2106:8258:13775 1:N:0:25
AAAGTCGAGGTGCCTAAAGTGGCAACCCAGACTAGGTCGGAGGTTGGTGGTGTAGAGCTTCCTGTAGCCGCATGGCGTTCGTACTTAAATATGGAACTAACCATTCCAATTTTCGCTGTCTCTTATACACATCTCCGAGCCCACGAGACT
+
BBBBBFBBDD>>FGGGGGGFGGGGGHHGGEHGHHHGHHGFFGGEFHGFEGFFHHHHHHHHHHHHHHHHHGCEGGHHGEGGGGGHHHFHHHGHHGHFHHHHHHHHHHHHHHFHHGGGGDDFHFHHHHHHHHHHHHHFD/@@FGHGGDGGGF
@M02034:409:000000000-BFKT7:1:2106:13298:13777 1:N:0:25
AAAGTCGAGGTGCCTAAAGTGGCAACCCAGACTCATATTTAGGTTGGTGGTGTAGAGCTTCCTGTAGCCGCATGGCGTTCGTACTTAAATATGGAACTAACCATTCCAATTTTCGCTGTCTCTTATACACATCTCCGAGCCCACGAGACT
+
CCCCBFBCCCBCGGGGGGGGGGGHHHHGGGHGHHGHCGHHHHHGHHGEFGBFGHHHHHHHHHHHGHHHHGGGGGHHGGGGGGFEHHHHHHHHHHHFFHHHHHHGHFGFHHHHHHGGGGEGHHHHHHHFGHHHHHFHG??CCGHGGGFGGH
@M02034:409:000000000-BFKT7:1:2106:26483:13779 1:N:0:25
AAAGTCGAGGTGCCTAAAGTGGCAACCCAGACTTGGACTTTGGTTGGTGGTGTAGAGCTTCCTGTAGCCGCATGGCGTTCGTACTTAAATATGGAACTAACCATTCCAATTTTCGCTGTCTCTTATACACATCTCCGAGCCCACGAGACT
+
CCCCCFCCCCABGGGGGGGGGGGHHHHGGHHGH53B3AB353BGGGGGGGEFHHHHHHHHHHHHHHHHHGGGGGHHGGGGGFHHHHHHHHHHHHGHHHHGHHHHHHGHHHHHHHGGGGGHHGHHHHGHHHGHHHHFGBFGGGHGFFGGGH
@M02034:409:000000000-BFKT7:1:2106:15595:13780 1:N:0:25
AAAGTCGAGGTGCCTAAAGTGGCAACCCAGACTGGGGATCGGGTTGGTGGTGTAGAGCTTCCTGTAGCCGCATGG
+
BCCCCFABBCBCGGGGGGGGGGGHHHHGGHE23F22E2BAEAEHGGA111EAA3D555AB5F5DG555@1>0EE?
@M02034:409:000000000-BFKT7:1:2106:8068:13780 1:N:0:25
AAAGTCGAGGTGCCTAAAGTGGCAACCCAGACTCATGATGGGGTTGGTGGTGTAGAGCTTCCTGTAGCCGCATG
+
CCCCBFABCCCCGGGGGGGGGGGHHHHGGH2F3GGGE5DGHHGG?EEECEEFAAFDBDGF5FGGF5FDDEE0EB
@M02034:409:000000000-BFKT7:1:2106:14217:13785 1:N:0:25
AAAGTCGAGGTGCCTAAAGTGGCAACCCAGACTTCTGAGGTTGTTGGTGGTGTAGAGCTTCCTGTAGCCGCATGGCGTTCGTACTTAAATATGGAACTAACCATTCCAATTTTCGCTGTCTCTTATACACATCTCCGAGCCCACGAGACT
+
CCCCCFCBDBAAGGGGGGGFGGGHHHHGGHHGHHHHHHHGGGHGHHHGGGEFGHHHHHHHHHHHHHHHHGGGGGHHGGGGGFGHHHFHHHHHHHGHHHHGHHHHHHHHHHHHHHGGGGGHHHHHHHHHGHEHHHHHGGGFGGHGGGGGGG
@M02034:409:000000000-BFKT7:1:2106:24306:13786 1:N:0:25
AAAGTCGAGGTGCCTAAAGTGGCAACCCAGACTGAGAGTAATGTTGGTGGTGTAGAGCTTCCTGTAGCCGCATGGCGTTCGTACTTAAATATGGAACTAACCATTCCAATTTTCGCTGTCTCTTATACACATCTCCGAGCCCACGAGACT
+
AA1AAFAADD1A1AFFGGGFFGAGFHG0ECC0AGHA1B1AFGGGHHH?FCABGHDFHHFHFCHFFFFFFFEGGGHH@EGGGAEGEGGHHH2GGGHFBGEFBAHFFGHDBGHHHFEGFGEGFFGHHFFEGHHGHGF1ECCG/FGGGCGCGH
@M02034:409:000000000-BFKT7:1:2106:3582:13786 1:N:0:25
AAAGTCGAGGTGCCTAAAGTGGCAACCCAGACTTATAGGAGTGTTGGTGGTGTAGAGCTTCCTGTAGCCGCATGGCGTTCGTACTTAAATATGGAACTAACCATTCCAATTTTCGCTGTCTCTTATACACATCTCCGAGCCCACGAGACT
+
ABBAABABBBBCGGGGGFGGGGGGHHHGGHHGHHHHGHGFHHHHGHHGGGEFHHHHHHHHFHHGGHHGGGGFGGHHGGGGGGHHHHHHHGHHHHBDFFGHFGEHHFHGHHHHHHGGGFGHHHHHHHHHGHHHHHHGG?FGGGEFCCDEGG
@M02034:409:000000000-BFKT7:1:2106:11572:13788 1:N:0:25
AAAGTCGAGGTGCCTAAAGTGGCAACCCAGACTGTGCAGCATGTTGGTGTTGT
+
A1AAAF1ADDAAGFGFGGGGG1FHHHHGGE0AGEGD1DAF011FA2/BF/BFH
@M02034:409:000000000-BFKT7:1:2106:19785:13793 1:N:0:25
AAAGTCGAGGTGCCTAAAGTGGCAACCCAGACTAATAGGACGGTTGGTGGTGTAGAGCTTCCTGTAGCCGCATGGCGTTCGTACTTAAATATGGAACTAACCATTCCAATTTTCGCTGTCTCTTATACACATCTCCGAGCCCACGAGACT
+
AABBBFBBBBAAGGGGGGGFGGGHGHHGGHHGHHHHHHHHHGGEGGGEFGEFGGHHHHHHHHHHHHHHHGGGGGHHGGGGGFHHHHHGHHHGHHFGHHHGHHHHHHHHHHHHHEFGGGGHHHHHHHHHHHHHHHHHE>@DGGHGGGGGGH
@M02034:409:000000000-BFKT7:1:2106:3562:13797 1:N:0:25
AAAGTCGAGGTGCCTAAAGTGGCAACCCAGACTTATAGGAGTGTTGGTGGTGTAGAGCTTCCTGTAGCCGCATGGCGTTCGTACTTAAATATGGAACTAACCATTCCAATTTTCGCTGTCTCTTATACACATCTCCGAGCCCACGAGACT
+
B@BBBFAADBAAGGGFGGFEGGGHGHHGFHGGHGHHGHGFHHHBGHHGGGGFGGHHHEHHEFHHHFHFHGGGGGHHGEEFFEGHHHGFFHFFHHFFHGGHFH3FGFGHHFGHHGGEFGEFFEDGDGBBEFGHHHBGECFCDGHGC//CDB
@M02034:409:000000000-BFKT7:1:2106:10471:13814 1:N:0:25
GAAAGTCGAGGTGCCTAAAGTGGCAACCCAGACTAAGCTGCCTGTTGGTGGTGT
+
>1A?A33>1>AAEFG11A1F3FGGHGGHEFAFFFHBFHCFFADEF1GE/AE//A
@M02034:409:000000000-BFKT7:1:2106:22739:13816 1:N:0:25
AAAGTCGAGGTGCCTAAAGTGGCAACCCAGACTCATGAGAGGGATGGTGGTGTAGAGCTTCCTGTAGCCGCAT
+
B@BBBFBBBBBBGGGGGGGGGGGHHHHGGHHGHH35GFGA3E22BFF3B1A1GBGHHGFFHGGHB5FBFE00?
@M02034:409:000000000-BFKT7:1:2106:25143:13821 1:N:0:25
AAAGTCGAGGTGCCTAAAGTGGCAACCCAGACTGCTAAGTAGGTTGGTGGTGTAGAGCTTCCTGTAGCCGCATGGCGTTCG
+
B?AABFBAB@AAGFGBEFFAFGAGHGFGGHH2GHHGHGHDBGGDFFEEAEEFFFHHFAEHF3FFFBGABBAEFGGEEFFFF
@M02034:409:000000000-BFKT7:1:2106:14289:13828 1:N:0:25
AAAGTCGAGGTGCCTAAAGTGGCAACCCAGACTCAGAGGAATGTTGGTGGTGTAGAGCTTCCTGTAGCCGCATGGCGTTCGTACTTAAATATGGAACTAACCATTCCAATTTTCGCTGTCTCTTATACACATCTCCGAGCCCACGAGACT
+
BCBCAFABCCBCGGGGGGGGFGGHHHHGGHHGH33B33BGH3FFHHHECEEFGHGHHHHHHHHHGHHHHGGGGGHHGGGGGGHHHHHGHHGHHHHFGHFFFHGGHHHHHHGHHBEGGGGHHHHHHHFHEHGHHHFHGCGGGGHGGGGGG=
@M02034:409:000000000-BFKT7:1:2106:28356:13829 1:N:0:25
AAAGTCGAGGTGCCTAAAGTGGCAACCCAGACTATTCTGACTGTTGGTGGTGTAGAGCTTCCTGTAGCCGCATGGCGTTCGTACTTAAATATGGAACTAGCCATTCCAATTTTCGCTGTCTCTTATACACATCTCCGAGCCCACGAGCCT
+
AAAA>BAADDAAGGGDG1BBE10BFHHGFFHGC112DAFH1BGHFHGEFAAFFHG2E1FGGBGHG2GFFEE/EEG0/EG/EE0/FFGD@D22FGHHFFG1BF1B>F2>FFHHHFE/EFEEFEFG1FGEBCF<1FG1?</>BCCFG/@/AF
@M02034:409:000000000-BFKT7:1:2106:24170:13843 1:N:0:25
AAAGTCGAGGTGCCTAAAGTGGCAACCCAGACTATGCCTCAGGTTGGTGGTGTAGAGCTTCCTGTAGCCGCATGGCGTTCGTACTTAAATATGGAACTAACCATTCCAATTTTCGCTGTCTCTTATACACATCTCCGAGCCCACGAGACT
+
CCCCCFCCBC>AGGGGGGGGGGGGHHHGGHHGHHHHHHHHHHHHHHGGGGEFGHHHHHHHHHHHHHHHHGGGGGHHGGGGGGHHHHHFHHGHHHFHFHHHHHHHHHHFHHHHHHGGGEEGGFFGEHFHFFHHHHFFG?DBFGHGGCCEGF
@M02034:409:000000000-BFKT7:1:2106:26246:13849 1:N:0:25
AAAGTCGAGGTGCCTAAAGTGGCAACCCAGACTAAGAAGAAGGTTGGTGGTGTAGAGCTTCCTGTAGCCGCATGGCGTTCGTACTTAAATATGGAACTAACCATTCCAATTTTCGCTGTCTCTTATACACATCTCCGAGCCCACGAGACT
+
BBBABFBBDD>AFGGGGGGGGGGGGHHEGFHGHHFGGHFGHFFHFFEGGEEFGHHFFHHHGHHHHHHFHDGGGGHHGEEFGGGFGFHHHHFHHHBBFGFFHHHHGHHHHGHHHHGGG?FHHHHHGHHHHHBHHHHHG/CGGGHGG@DFGF
@M02034:409:000000000-BFKT7:1:2106:29130:13850 1:N:0:25
AAAGTCGAGGTGCCTAAAGTGGCAACCCAGACTCAGT
+
BCCCCFABCCBBGGGGGGGGGGGHHHHGGHHGHF335
@M02034:409:000000000-BFKT7:1:2106:7383:13851 1:N:0:25
AAAGTCGAGGTGCCTAAAGTGGCAACCCAGACTAATATGTCGGTTGGTGGTGTAGAGCTTCCTGTAGCCGCATGGCGTTCGTACTTAAATATGGAACTAACCATTCCAATTTTCGCTGTCTCTTATACACATCTCCGAGCCCACGAGACT
+
CCCCCFCCDBABGGGGGGGGGGGHHHHGGGGGHGFGHFHGHDGGFGGEF?FFFFGFDEFHFHFHFDG5AAEEGFH1EEEFE12?GGGFGHBHHF3@GFHHGF?GG4GFGHFHHFFGFDEFEGFGFHDHHF2GGFDFFBDGFFFGG@CEGF
@M02034:409:000000000-BFKT7:1:2106:28828:13861 1:N:0:25
AAAGTCGAGGTGCCTAAAGTGGCAACCCAGACTCGGTAGGGGGTTGGTGGTGTAGAGCTTCCTGTAGCCGCATGGCGTTCGTACTTAAATATGGAACTAACCATTCCAATTTTCGCTGTCTCTTATACACCTCTCCGAGCCCAC
+
BBBBBFBBBBAAGGGGGGGGGGGHHHHGGHHGHFD2AFECFCFGE00FFEEFEBGFFGGGEGHHHGHHG1E/EEFAEEEFGGFGHHE33FFGB?B3BGF33B3FGFHD3FFGHF@FFE/2>GGDF@2@2F2@GHFGDAACFE.<
@M02034:409:000000000-BFKT7:1:2106:20312:13862 1:N:0:25
AAAGTCGAGGTGCCTAAAGTGGCAACCCAGACTTATACTACTGTTGGTGGTGTAGAGCTTCCTGTAGCCGCATGGCGTTCGTACTTAAATATGGAACTAACCATTCCAATTTTCGCTGTCTCTTATACACATCTCCGAGCCCACGAGACT
+
CCCCCFBCCCCCGGGGGGGGGGGHHHHGGHHGHHBGHFHGFFHHFHGECEFEA3FBD5ABAGGGGBFBBEE0EEC10BEGA12FGGHGEGH4BE33F@GH313BBBG44FDG?4>?ED<B4FFE44FEDFBCHHFBC/@C?GCC<B/AAG
@M02034:409:000000000-BFKT7:1:2106:11818:13868 1:N:0:25
AAAGTCGAGGTGCCTAAAGTGGCAACCCAGACTCCGACGGTTGTTGGTGGTGTAGAGCTTCCTGTAGCCGCATGGCGTTCGTACTTAAATATGGAACTAACCATTCCAATTTTCGCTGTCTCTTATACACATCTCCGAGCCCACGAGACT
+
AABBBF?ABBAAGGFGFGGFGGGHHHGGGHHGHHGEEGGGGFGEHHHEFEEFFHHGHFHHBBEGHHHFHGGEEEHGGGEFGGEGGHHGFHFGHF33?FGGCGFGHFGHHGHHHFCGGGGHHHHHFGFGGFBGFGDGGC?@CFEGGCGDGH
@M02034:409:000000000-BFKT7:1:2106:24478:13882 1:N:0:25
AAAGTCGAGGTGCCTAAAGTGGCAACCCAGACTACGTTGCAGGTTGGTGGTGTAGAGCTTCCTGTAGCCGCATGGCGTTCGTACTTAAATATGGAACTAACCATTCCAATTTTCGCTGTCTCTTATACACATCTCCGAGCCCACGAGACT
+
BBCCCFBCCCBBGGGGGGGGGGGHHHHGGGHGHHHFBGHGHHHHHHGGGGGGHGHHHHHHHHHHGHHGHGGGGGHGGGGGGGHHHHHHHHHHHHBGHHHHGHHHGHGHHHHHHHGGGGGHHHHHGHHHHHHGHHHHGFGGGGHGGGGGGD
@M02034:409:000000000-BFKT7:1:2106:26851:13882 1:N:0:25
AAAGTCGAGGTGCCTAAAGTGGCAACCCAGACTAGGAAGGAGGTTGGTGGTGTAGAGCTTCCTGTAGCCGCATGGCGTTCGTACTTAAATATGGAACTAACCATTCCAATTTTCGCTGTCTCTTATACACATCTCCGAGCCCACGAGACT
+
BCCABFABBBBAGGGGGGGGGGGHHHHGGHHGHHHGHHHGFHGGHHGGGGGGHHHHHHHHHHHHHHHHHGGGGGHHGGGGGGHHHHHHHHHHHGHHHHHHHHHHHHHHHHHHHHGGGGGHHHHHHHHHHGHHHHG2E/CDGGHGGCGDGF
@M02034:409:000000000-BFKT7:1:2106:25175:13887 1:N:0:25
AAAGTCGAGGTGCCTAAAGTGGCAACCCAGACTCCGCCGCGGGTTG
+
ABBBADABBBBBGGGFGFF6EGFCCBFEGHHGH33B22A20AAA1>
@M02034:409:000000000-BFKT7:1:2106:26617:13902 1:N:0:25
AAAGTCGAGGTGCCTAAAGTGGCAACCCAGACTACTAATATGGTTGGTGGTGTAGAGCTTCCTGTAGCCGCATGGCGTTCGTACTTAAATATGGAACTAACCATTCCAATTTTCGCTGTCTCTTATACACATCTCCGAGCCCACGAGAC
+
AAAA>DAAAD?AFGGGFGFFGGGGHGHGDFFFHGF55D5D55BGG?CAFE1FGFF5DGGFEEHFGGH5GECEEGHFEBEFGE21FD@33EFBGHBBEGFGFFHH34FGHHGHFHGGGGGHGGHGFHB??FFEFBFGB/D?DGHFC/<EG
@M02034:409:000000000-BFKT7:1:2106:14759:13907 1:N:0:25
AAAGTCGAGGTGCCTAAAGTGGCAACCCAGACTCGTTGGCCGGTTGGTGGTGTAGAGCTTCCTGTAGCCGCATGGCGTTCGTACTTAAATATGGAACTAACCATTCCAATTTTCGCTGTCTCTTATACACATCTCCGAGCCCACGAGACT
+
A?AB3DAABBBBGGGGGGGGFGGHHHHGGHHGHGGHCHHHBFGEEEEBFFEFBFHHGGHHHHGHGFHHHEGGGGHFGFGFGGHHHHHHGHHHHHFBFHFGGHFGHGGFHHGHHEEEDGGHHGHFHHFHGHEHHHDDDFG/AEHGCGGGGG
@M02034:409:000000000-BFKT7:1:2106:11825:13908 1:N:0:25
AAAGTCGAGGTGCCTAAAGTGGCAACCCAGACTACTAATCATGTTGGTGGTGTAGAGCTTCCTGTAGCCGCATGGCGTTCGTACTTAAATATGGAACTAACCATTCCAATTTTCGCTGTCTCTTATACACATCTCCGAGCCCACGAGACT
+
CCCCCFBCCCCCGGGGGGGGGGGHHHHGGHHGHHHHHHHHEFHHHHHGGGGGHHHHHHHHHHHHHHHHGGGGGGHHGGGGGGHHHHHHHHHHHGHHHHGGHHFHHHGGHHHHHHGGGGGHHGHHHHGHFHEHHHFGG?CFGGHGGCGGGH
@M02034:409:000000000-BFKT7:1:2106:23393:13910 1:N:0:25
AAAGTCGAGGTGCCTAAAGTGGCAACCCAGACTGAGCAGAAGGTTGGTGGTGTAGAGCTTCCTGTAGCCGCATGGCGTTCGTACTTAAATATGGAACTAACCATTCCAATTTTCGCTGTCTCTTATACACATCTCCGAGCCCACGAGACT
+
AABBADAABBBBGGGGGGGFGGGHHHHGGHHGHHHHGHHGGHHGHGCEFFGGHHHFHHHHEHHGGGHFFGGGGGHFGGGGGGHHHHFHHHHHHHGFGHGG3GFGHHFEGHHHHHFGGEEGHHHHFHHHF2GHHHBDC/>CGGHGGDGGGH
@M02034:409:000000000-BFKT7:1:2106:6256:13912 1:N:0:25
AAAGTCGAGGTGCCTAAAGTGGCAACCCAGACTACGGCTAAGGTTGGTGGTGTAGAGCTTCCTGTAGCCGCATGGCGTTCGTACTTAAATATGGAACTAACCATTCCAATTTTCGCTGTCTCTTATACACATCTCCGAGCCCACGAGACT
+
BABBBFBBBBABGGGGGGGG5GGHHHHGGHHGHHHGGGGGHHGHG2EEFEABGGHFHHHHHHHHHGHHHGEGGGHHGGGGGEGHFG4EGHFFHHGFHHFFHHHHHHHHHHHHHFGGGGFFHFHHHHHHHHHHGHHGGGGDGGHGDCCFGF
@M02034:409:000000000-BFKT7:1:2106:27048:13912 1:N:0:25
AAAGTCGAGGTGCCTAAAGTGGCAACCCAGACTTATCCTCCGGTTGGTGGTGTAGAGCTTCCTGTAGCCGCATGGCGTTCGTACTTAAATATGGAACTAACCATTCCAATTTTCGCTGTCTCTTATACACATCTCCGAGCCCACGAGACT
+
BBBBBFABBDBAGGGGGGGGGGGHHHGGFHHGHHFHBFHCHGGGGGGGFGEFGHHGHGHHHFHHHHHHHGGEFGHGGGGGGGHGHHGDDGFGHG3EFHHHGFHGHDFHHHHHHGGGGCGFHGHHGHFFHGHHHHDGFCFCCFHAD?DGGH
@M02034:409:000000000-BFKT7:1:2106:15556:13918 1:N:0:25
AAAGTCGAGGTGCCTAAAGTGGCAACCCAGACTGGGTCGGAGGTTGGGGGTGTAGAGCTTCCTGTAGCCGCATGGCGTTCGTACTTAAATATGGAACTAACCATTCCAATTTTCGCTGTCTCTTATACACATCTCCGAGCCCACGAGACT
+
BBBBBFBBBBAAGGGFGGGGGGGHHHHGGHHGH3CHB222AA0BBGA0A0EEEGH53@BF3FFFF4E4BEGCGGFAEEEFE/2FEFG33BFGF333BFHHC02BFDGFDGHHHF/BEBGG2GFGFGFGFH1GFFF<E-@FGGHGGCGFGH
@M02034:409:000000000-BFKT7:1:2106:8529:13919 1:N:0:25
AAAGTCGAGGTGCCTAAAGTGGCAACCCAGACTCGTCGTTGGGTTGGTGGTGTAGAGCTTCCTGTAGCCGCATGGCGTTCGTACTTAAATATGGAACTAACCATTCCAATTTTCGCTGTCTCTTATACACATCTCCGAGCCCACGAGACT
+
CCCCCFCCCCABGGGGGGGGGGGHHHHGGHHGHHGHGGGGHHGGGGGGGGEFEGHHHHHHHHHHGFHHGGGGGGHHGGGGGFGHHHHHHHGHHHGHHHHHHHGHHHHHGHHHHHGGGGGGHGHHGHGHGHHHHHHGG?DGGGHGGGGGGH
@M02034:409:000000000-BFKT7:1:2106:14745:13919 1:N:0:25
AAAGTCGAGGTGCCTAAAGTGGCAACCCAGACTCGTTGGCCGGTTGGTGGTGTAGAGCTTCCTGTAGCCGCATGGCGTTCGTACTTAAATATGGAACTAACCATTCCAATTTTCGCTGTCTCTTATACACATCTCCGAGCCCACGAGACT
+
BBBBAFAABD2>GGGGFGGGGGGHHHHGGHHGHFFGDG2AEEGFFGCEFGEFFGHHHHHEGHHHHHHGHGGGGGHHGGGGGGGHHHBGHHHHHHHHHEHHHHFHHHGHGGHHHBEEGGDHHGHHHHHHGFFHGHFGGGGGGGHGGGGGDG
@M02034:409:000000000-BFKT7:1:2106:6274:13922 1:N:0:25
AAAGTCGAGGTGCCTAAAGTGGCAACCCAGACTACGGCTAAGGTTGGTGGTGTAGAGCTTCCTGTAGCCGCATGGCGTTCTTACTTAAATATGGAACTAACCATTCCAATTTTCGCTGTCTCTTATACACATCTCCGAGCCCACGAGACT
+
>3AA>BA>A>AAFFGB44BAFGFFGFFEDHHDHHHGCGGGABED3BEA1EEBBBGGF5FF5BBBBFFFFEFCG1BBEEEF14BFF@FF3BFFGFFECFBCBF3BEBBFEBFGGEE/EEEBFFFH1GBGDFHHHBFGE/><BFEGGCGGDF
@M02034:409:000000000-BFKT7:1:2106:15509:13923 1:N:0:25
AAAGTCGAGGTGCCTAAAGTGGCAACCCAGACTTATCAGCATGTTGGTGGTGTAGAGCTTCCTGTAGCCGCATGGCGTTCGTACTTAAATATGGAACTAACCATTCCAATTTTCGCTGTCTCTTATACACATCTCCGAGCCCACGAGACT
+
ABBBAFABBBABGGGGGGGGGGGHHHHGGHFGHHHHHHHHHHHHHHHEFGEFGHHHGFHHBGHHHHHGHGGGGGHHGGGGGGHHHHGHHHFHHHHHGHGFHHGHHHHHHHHHHHGGGGGFHHHHHHEHHHEFFHFFG@CFGGHGGDCDEF
@M02034:409:000000000-BFKT7:1:2106:14657:13930 1:N:0:25
AAAGTCGAGGTGCCTAAAGTGGCAACCCAGACTATGAAGAAGGTTGGTGGTGTAGAGCTTCCTGTAGCCGCATGGCGTTCGTACTTAAATATGGAACTAACCATTCCAATTTTCGCTGTCTCTTATACACATCTCCGAGCCCACGAGACT
+
BBCCBFBBCBCCGGGGGGGGGGGHHHHGGHGGHHHHGHHDAFHHHHGGGGEFGHHHHHHHHHHHHHHHHGGGGGHHGGGGGGHHHHHHHHHHHHGHGHGHHHGHHHGHHHHHHHGGGGGHHHHHHHGHGHFHHHGHGGGGGGHGGCGGGG
@M02034:409:000000000-BFKT7:1:2106:29124:13937 1:N:0:25
AAAGTCGAGGTGCCTAAAGTGGCAACCCAGACTGTTTTGGCTGTTGTGGTGTAGAGCTTCCTGTAGCCGCATGGCGTTCGTACTTAAATATGGAACTAACCATTCCAATTTTCGCTGTCTCTTATACACATCTCCGAGCCCACGAGACTA
+
AABCBFABCBBAGGGGGGGGGGGHHHHGGHHGHHHHHHHGHHGHHHGED2FF3FDDHFFHHHHHHFHHGG0EFGHG?EFGFHGGHGHFHHHHHFDGHHHHFFBGFDGFHHHHHGDEG?GHHHHHH4FGGGGHHHHGGGGGGHEG?CEDG?
@M02034:409:000000000-BFKT7:1:2106:13441:13943 1:N:0:25
AAAGTCGAGGTGCCTAAAGTGGCAACCCAGACTCCTTCTCTGGTTGGTGGTGTAGAGCTTCCTGTAGCCGCATGGCGTTCGTACTTAAATATGGAACTAACCATTCCAATTTTCGCTGTCTCTTATACACATCTCCGAGCCCACGAGACT
+
AABBAFABBBBBGGGGGGGFGGGHHHHGFHHGHHHHGHHHHHHGHFGGGGEEFHHHHFHHHFHHHFHHHGG0EGHHGGFGGGEHGHHFHHGHHHBBHHHGFFDGHHFFGHHHHGGGFGFHHHHHGFHFDFFBGGBGFC/BCGHGGGGD/F
@M02034:409:000000000-BFKT7:1:2106:26801:13947 1:N:0:25
AAAGTCGAGGTGCCTAAAGTGGCAACCCAGACTAGGCTTAATGTTGGTGGTGTAGAGCTTCCTGTAGCCGCATGGCGTTCGTACTTAAATATGGAACTAACCATTCCAATTTTCGCTGTCTCTTATACACATCTCCGAGCCCACGAGACT
+
AABBBFABBBBBGGGGGGGGGGGHHHHGGEHGHH3GHGFEDFGGHFAEEEEGGHHEHHHHGHHHFGFFHGGGGGHHGGGGGGGHGHHHGGGHHHEFFHHHGHGHHGFHHGHHHHGGGGGGFHHGDGHHHHHHHHHFGCG?DGHE@@CEFD
@M02034:409:000000000-BFKT7:1:2106:24053:13981 1:N:0:25
AAAGTCGAGGTGCCTAAAGTGGCAACCCAGACTCAGCATCCTGTTGGTGGTGTAGAGCTTCCTGTAGCCGCATGGCGTTCGTACTTAAATATGGAACTAACCATTCCAATTTTCGCTGTCTCTTATACACATCTCCGAGCCCACGAGACT
+
CABCCFBBBCAAGGGGGGGGGGGHHHHGGHHGHHHGHHHHHHGHHHHGGGEFHHHHHHHHHHHHHHHGHGGGGGHHGGGGGEHHHHHHHHHHHGHFGHGHHHHHGHGHGHHHHHGGGGGHGFHHGHGHHHGFHHHHGGCGGFHGGGCEFG
@M02034:409:000000000-BFKT7:1:2106:13265:13982 1:N:0:25
AAAGTCGAGGTGCCTAAAGTGGCAACCCAGACTCGTCCGGCTGTTGGTGGTGTAGAGCTTCCTGTAGCCGCATGGCGTTCGTACTTAAATATGGAACTAACCATTCCAATTTTCGCTGTCTCTTATACACATCTCCGAGCCCACGAGACT
+
CBBCCFBCBBA>GGGGGGGGGGGHHHHGGHHGHHGHGGGCGGGHHHGEFGAFGFHGHFHGHHHHHHHHHGGGGGHHGGGGGGFHHHGEGHGHHFGFFHFHHHHHHHHF4FGHHGGGGGGGHFHHHHGHHHFGCFFHGC?DGGHGGCCDGH
@M02034:409:000000000-BFKT7:1:2106:28547:13984 1:N:0:25
AAAGTCGAGGTGCCTAAAGTGGCAACCCAGACTCGGCTGATTGTTGGTGGTTAGAGCTTCCTGTAGCCGCATGGCGTTCGTACTTAAATATGGAACTAACCATTCCAATTTTCGCTGTCTCTTATACACATCTCCGAGCCCACGAGACT
+
ABABBFBBBBAAGGGGGGGGGGGHHHHGGGHGHGGGGGGCHHHHHFEEFEEFFF5BFGHFGHHGHFFHGEGGGHFG>EFFECEEHHFHHHHHGHBFHBGFFHGHHHHHHGHHGGCEFEGHHHHDGD3HHGHHHBHGCGCFGHGFCGGEH
@M02034:409:000000000-BFKT7:1:2106:21491:13987 1:N:0:25
AAAGTCGAGGTGCCTAAAGTGGCAACCCAGACTGTGATGTTGGTTGGTGGTGTAGAGCTTCCTGTAGCCGCATGGCGTTCGTACTTAAATATGGAACTAACCATTCCAATTTTCGCTGTCTCTTATACACATCTCCGAGCCCACGAGACT
+
BBBBBFBABBAAGGGGGGFBE4FGGHHGGEHFHHHFHHHGHFHGHGGGEGAFFFGGDHHHHFGHGHGHHGCEGGFHGEGGGGCHHHGHHHGBGHGBGHFFFHGFGHFHHHHHHGEFGEFHHGHHHGHHHHH2FGFFFGC@CEHGGGGGGG
@M02034:409:000000000-BFKT7:1:2106:5010:13993 1:N:0:25
AAAGTCGAGGTGCCTAAAGTGGCAACCCAGACTAATCATTCTGTTGGTGGTGTAGAGCTTCCTGTAGCCGCAT
+
AAAB>BAADDAAGGGGGGGGDGFHHHHGGHHGHHHHFFH5ADFDBBFA2EEA1BGGE5GF5BBBB5F5ABEAF
@M02034:409:000000000-BFKT7:1:2106:21509:13998 1:N:0:25
AAAGTCGAGGTGCCTAAAGTGGCAACCCAGACTGTGATGTTGGTTGGTGGTGTAGAGCTTCCTGTAGCCGCATGGCGTTCGTACTTAAATATGGAACTAACCATTCCAATTTTCGCTGTCTCTTATACACATCTCCGAGCCCACGAGACT
+
BBCCBFBBBCBCGGGGGGGGFGGHHHHGGHHGHHFGHHFDFGGEGGGGFFEGHHHHHHHHHHHHHHHHHGGGGGHHGGGGGGHHHHGGHHHHHHFFFHGHHHGFGHHHHHHHHHGEGGGGHGHHHHGHGGHHHHFFDFGGGGHGGGGEAG
@M02034:409:000000000-BFKT7:1:2106:16360:14000 1:N:0:25
AAAGTCGAGGTGCCTAAAGTGGCAACCCAGACTAGTGATGGGGTTGGTGGTGTAGAGC
+
CCCCCFCCCCAAGGGGGGGGGGGHHHHGGH2FA3B5D5FGH2EE?22B11BA13D5A5
@M02034:409:000000000-BFKT7:1:2106:7657:14003 1:N:0:25
AAAGTCGAGGTGCCTAAAGTGGCAACCCAGACTA
+
BBBBBFBBBBBBGGGGGGGGGGGHHHHFCHHGHH
@M02034:409:000000000-BFKT7:1:2106:11726:14014 1:N:0:25
AAAGTCGAGGTGCCTAAAGTGGCAACCCAGACTTGGATGGAGGTTGGTGGTGTAGAGCTTCCTGTAGCCGCATGGCGTTCGTACTTAAATATGGAACTAACCATTCCAATTTTCGCTGTCTCTTATACACATCTCCGAGCCCACGAGACT
+
CCCCCFBCCCCCGGGGGGGGGGGHHHHGGHHGHHHHFGCFAGFEHHGAFGGFHHHDGHHHHHFHHFHGFGG0EGFAEEEGGGBGHHHB3@GGHH3@FGGHBC3BFDGFDFGHH?EEDAEGGHFGFHBDHFHFGHHFF?CDGGHGG?CAEH
@M02034:409:000000000-BFKT7:1:2106:18306:14024 1:N:0:25
AAAGTCGAGGTGCCTAAAGTGGCAACCCAGACTACGCCTTGGGTTGGTGGTGTAGAGCTTCCTGTAGCCGCATGGCGTTCGTACTTAAATATGGAACTAACCATTCCAATTTTCGCTGTCTCTTATACACATCTCCGAGCCCACGAGACT
+
BBBCCFCCCCBAGGGGGGGGGGGGHHHGGHHGHHGGCEHGHHHEFGGGGGEFGHHFGHHHHHHHHFFFFGGGGGHGGGFGGGFHHFHEHHGGHFEBGHHHHHHHHGGHHHHHHHGGGGAFHHHHHH3FDHHGHHHGGBCC@FHGGGFEDF
@M02034:409:000000000-BFKT7:1:2106:26149:14027 1:N:0:25
AAAGTCGAGGTGCCTAAAGTGGCAACCCAGACTCCGCTGTGGGTTGGTGGTGTAGAGCTTCCTGTAGCCGCATGGCGTTCGTACTTAAATATGGAACTAACCATTCCAATTTTCGCTGTCTCTTATACACATCTCCGAGCCCACGAGACT
+
CBCCCFCCCCBCGGGGGGGFGGGHHHHGGHHGHHHGGGGAFHDGFGGGGGGFHHHHHHHHHHHHHHHHGGGGGGHHGGGGGEFGHHDFHHHHHHFHHHHHHHHHGHHHHHHHHHGGGGGHHHHHHHFFGHHHGHGFBBCCCFHG?CGFGF
@M02034:409:000000000-BFKT7:1:2106:13913:14034 1:N:0:25
AAAGTCGAGGTGCCTAAAGTGGCAACCCAGACTCAGAATGCGGTTGGTGGTGTAGAGCTTCCTGTAGCCGCATGGCGTTCGTACTTAAATATGGAACTAACCATTCCAATTTTCGCTGTCTCTTATACACATCTCCGAGCCCACGAGACT
+
BCBCBFBCCBCCGGGGGGGGGGGHHHHGGHHGH3GHD5F552EEFGGGGGEGHHHHHHHHHHHHHHHHHGGGGGHHGGGGGGHHHHHHHHHHHHHFHHHHHHHHHHGHHHHHHHGGGGGHHHHHGHHHHHGHHHHHGGCGGGHGGCGGGH
@M02034:409:000000000-BFKT7:1:2106:7495:14043 1:N:0:25
AAAGTCGAGGTGCCTAAAGTGGCAACCCAGACTCGTATGCATGTTGGTGGTGTAGAGCTTCCTGTAGCCGCATGGCGTTCGTACTTAAATATGGAACTAACCATTCCAATTTTCGCTGTCTCTTATACACATCTCCGAGCCCACGAGACT
+
BBBBBFBBBDABGGGGFGGGGGGHHHHGGHGGH3AAE33DGGHHHHHEGGGGHHHHHHHHHHHHGHHGHGGEFGHEGGFGGGGHHHHFHHGHHGEGHGHHHFDGFHHHGGGHHGGGG/FHHHHHHHHHHFDGHHFBEBCCFGHGGGGGGF
@M02034:409:000000000-BFKT7:1:2106:15773:14048 1:N:0:25
AAAGTCGAGGTGCCTAAAGTGGCAACCCAGACTAGGACTTAGGTTGGTGGTGTAGAGCTTCCTGTAGCCGCATGGCGTTCGTACTTAAATATGGAACTAACCATTCCAATTTTCGCTGTCTCTTATACACATCTCCGAGCCCACGAGACT
+
AABBAFBBBBBBGGGGGGGGGGGHHHHGGHHGHHHHHHHHHHHHHHGEFGEFGGHHHHHHHHHHGGHHHEGGGGHHGGGGGEGHHHHGHHHHHHGHHHGGHHGHHHGGHHHHHHGGGGGHHHHHHHGHGHGHHHHHGGGGGGHGGGGGGF
@M02034:409:000000000-BFKT7:1:2106:17044:14048 1:N:0:25
AAAGTCGAGGTTCCTAAAGTGGCAACCCAGACTAGTTGGCAGGTTGGTGGTGTAGAGCTTCCTGTAGCCGCATGGCGTTCGTACTTAAATATGGAACTAACCATTCCAATTTTCGCTGTCTCTTATACACATCTCCGAGCCCACGAGACT
+
BBBBBFBBBBBFGGGGGGGGGGGHHHHGGHHGHFCHGHHHDEGHHHGFEGGGG3G5FAFGGHHHEFFEFEE?FGHEFEFGG?2CGHHHFGHEFF33FCFG303B3BF4EGGHG4<<ED???FGE3FDFHEGFHHH2</BCFGEE@?<AEH
@M02034:409:000000000-BFKT7:1:2106:26814:14052 1:N:0:25
AAAGTCGAGGTGCCTAAAGTGGCAACCCAGACTCCTAAGAGGGTTGGTGGTGTAGAGCTTCCTGTAGCCGCATGGCGTTCGTACTTAAATATGGAACTAACCATTCCAATTTTCGCTGTCTCTTATACACATCTCCGAGCCCACGAGACT
+
ABBAAFBBBBAAGGGGGGGGGGGHHHHGGHHGHHHGHGHHHHGGHGFEGGGGHHHGHGHHHHHGHHHHHFGGGGHHGGGEGGHHHHHGFGGHHH3DGGFFGFFGHFFGHHHHHHF?GGGHGFHHHHGG3CGFGGD2C@FCGFHGDCCDDG
@M02034:409:000000000-BFKT7:1:2106:2835:14053 1:N:0:25
AAAGTCGAGGTGCCTAAAGTGGCAACCCAGACTGCGGGGATTGTTGGTGGTGTAGAGCTTCCTGTAGCCGCATGGCGTTCGTACTTAAATATGGAACTAACCATTCCAATTTTCGCTGTCTCTTATACACATCTCCGAGCCCACGAGACT
+
AAAAAFCBBBAAFGGGGGGGGGGHHHHGGHHGHHHGGGGGGHHHHHHGGGEFHHHHHHHHHHHGFGHHHGGGGGHHGGGGGGHHHHFFHHHHHHGFFGFGHHEHHFFHHHHHHHGGGGGGFFHHHHGHFHHGHHGGE@DGGGHGGGGGGD
@M02034:409:000000000-BFKT7:1:2106:10644:14053 1:N:0:25
AAAGTCGAGGTGCCTAAAGTGGCAACCCAGACTAAGAAGCAGGTTGGTGGTGTAGAGCTTCCTGTAGCCGCATGGCGTTCGTACTTAAATATGGAACTAACCATTCCAATTTTCGCTGTCTCTTATACACATCTCCGAGCCCACGAGACT
+
A?AA>DAA>1AAGG1AGCD3FFAGHHHGFHCGGHHHHFHCAFH0BGEEFEBF/FGFH1GHHCHHAAFB1EEEEGFFEGGGGCHHEHBB1FBHHF1EFF1FF01>D2DBGHFHHBEEAGEF2>BGHHFBBCFFHH11ABCGGEHE/@/?/?
@M02034:409:000000000-BFKT7:1:2106:2795:14054 1:N:0:25
AAAGTCGAGGTGCCTAAAGTGGCAACCCAGACTCCTCCTCCGGTTGGTGGTGTAGAGCTTCCTGTAGCCGCATGGCGTTCGTACTTAAATATGGAACTAACCATTCCAATTTTCGCTGTCTCTTATACACATCTCCGAGCCCACGAGACT
+
AAAAAF>AAD>>BBFGGGGG5BFFHHGFFACFH3GHHHCHFEEEF00EEEEFGHG55DGGBFGHHHHHHGG0EEHHGEGGGGEG1GG3GH4FFHFGBGGGHHFHHHGBHHFFHHGGGCDHHHHFHHFGFGHHGFDGFDCDGGEC/C@GGD
@M02034:409:000000000-BFKT7:1:2106:2818:14059 1:N:0:25
AAAGTCGAGGTGCCTAAAGTGGCAACCCAGACTGCGGGGATTGTTGGTGGTGTAGAGCTTCCTGTAGCCGCATGGCGTTCGTACTTAAATATGGAACTAACCATTCCAATTTTCGCTGTCTCTTATACACATCTCCGAGCCCACGAGACT
+
ABB?AFBA3A>AGGGGFGGGF4CFHHGEFHGGH3FE2A0AAC2FF1BEFA1B?FH5FGHHBFGHHHHHHG@EGGHHGGGEFGHHHHGFHH4FGH3GHF3?GHFFHHFHFHHFGHD?BBGFHHFGHHHHHHHHHHFHF@CC?CGGG-?EDG
@M02034:409:000000000-BFKT7:1:2106:7507:14060 1:N:0:25
AAAGTCGAGGTGCCTAAAGTGGCAACCCAGACTATTAGTCGTGTTGGTGGTGTAGAGCTTCCTGTAGCCGCATGGCGTTCGTACTTAAATATGGAACTAACCATTCCAATTTTCGCTGTCTCTTATACACATCTCCGAGCCCACGAGACT
+
>3AA3BAAD2AAGGGFGEFGBGEEGGHGGDGFFH5DD5DF2BE2ABCEAEEFADGBD5B3AF5B55DABBE0E1B?EE>FEE?EFBGFBFGDGF33FHB3B03B?44BGFFHF4E/?EEFH4FG?GBFBGGHHGG2C@@??<CEAC?EDE
@M02034:409:000000000-BFKT7:1:2106:2782:14067 1:N:0:25
AAAGTCGAGGTGCCTAAAGTGGCAACCCAGACTCCTCCTCCGGTTGGTGGTGTAGAGCTTCCTGTAGCCGCATGGCGTTCGTACTTAAATATGGAACTAACCATTCCAATTTTCGCTGTCTCTTATACACATCTCCGAGCCCACGAGACT
+
AABABFAADBAAGGFGGGGGGCGHHGHGFFHGHGHHHFHFHGGGECCGGG1BGHHFFHHHHFFHHHEHHGGGFGHHGEGFFGFFHHFGHHGHHGEHFHGFFGFHHHGHHHHHHHGCEDD?GGHHFG3?DGHFHHFGECGGCEFEA/DFEG
@M02034:409:000000000-BFKT7:1:2106:7595:14071 1:N:0:25
AAAGTCGAGGTGCCTAAAGTGGCAACCCAGACTGGGGGTGAGGTTGGTGGTGTAGAGCTTCCTGTAGCCGCATGGCGTTCGTACTTAAATATGGAACTAACCATTCCAATTTTCGCTGTCTCTTATACACATCTCCGAGCCCACGAGACT
+
BBBBBFBABBAAGGGGGGGGFGGHHHHGGHGGHHHHGGEEHHGHFGGGGGEFGHHHHHHHHHHHGHHHHGGGGGHHGGGGGGHHHHHHHHHHHHHHHHHHGHHHHHHHHHHHHHGGGGFFHHHHGHHGHHHHHHHHF?DCGGHGGDGGGF
@M02034:409:000000000-BFKT7:1:2106:2803:14071 1:N:0:25
AAAGTCGAGGTGCCTAAAGTGGCAACCCAGACTCCTCCTCCGGTTGGTGGTGTAGAGCTTCCTGTAGCCGCATGGCGTTCGTACTTAAATATGGAACTAACCATTCCAATTTTCGCTGTCTCTTATACACATCTCCGAGCCCACGAGACT
+
A?AB3DAADAABGGGGGGFFFFFHHGHGGHHGHHHHHHGHGEGAEAEB1EEFBFGHBGGBFGFGGFHHGEFGGEGGEEFFFGHHGGHGBGHHHHFBFGEF?GBGHFDFHHHHGHGGGGFHHHHHHHBGBFHHHHFFGGGFDFCGGCGGCF
@M02034:409:000000000-BFKT7:1:2106:19579:14071 1:N:0:25
AAAGTCGAGGTGCCTAAAGTGGCAACCCAGACTAGTTATGATGTTGGTAGTGTAGAGCTTCCTGTAGCCGCATGGCGTTCGTACTTAAATATGGAACTAACCATTCCAATTTTCGCTGTCTCTTATACACATCTCCGAGCCCACGAGACT
+
AAABAFCCCCABGGGFFGGGGGGHHHHGGHHGHHHHHHHHHHHGGHHEHHGHGHHHHHHGHHHHGHHHHGGFGGHHGGGGGGHHHHHGHHGHHHFFGHFFEHFGHHGFHHHHHHGFGGGGHHHHFHFHEGFHCGGHE@DDGAGGGCGDDG
@M02034:409:000000000-BFKT7:1:2106:5526:14072 1:N:0:25
AAAGTCGAGGTGCCTAAAGTGGCAACCCAGACTGGGGCGGAGGTTGGTGGTGTAGAGCTTCCTGTAGCCGCATGGCGTTCGTACTTAAATATGGAACTAACCATTCCAATTTTCGCTGTCTCTTATACACATCTCCGAGCCCACGAGACT
+
BCCCCFBBCBAAGGGGGGGGGGGHHHHGGHHGHHHGGGGGEEGFHHGGFGEFGGHHHHHHHHHHHHHHHGGGGGHHGGGGGFFHHHHHHHGHHHHFHHHGHHFHHHHHHHHHHHGGGGGGHHHHHHGHGHHHHHHGGCCFGGHGGGGGGC
@M02034:409:000000000-BFKT7:1:2106:5973:14077 1:N:0:25
AAAGTCGAGGTGCCTAAAGTGGCAACCCAGACTAGGTTTGTTGTGGTGGTGTAGAGATTCCTGTAGCCGCATGGCGTTCGTACTTAAATATGGAACTAACCATTCCAATTTTCGCTGTCTCTTATACACATCTCCGAGCCCACGAGACTA
+
BBAABFABBBAAGGGGGGGGFFGHHHHGGHHGHFF3DFH2GHAGFECF2ABFGHFF5DFFFFGGHHHFFGFGFH1E?>?BEFFGDFF3BGFF3F33GG3FE3GHHHF4BGHHHGGFGEGHHHHBHBEFGFHHHHHG?DGGCGE@CGGGH?
@M02034:409:000000000-BFKT7:1:2106:7612:14078 1:N:0:25
AAAGTCGAGGTGCCTAAAGTGGCAACCCAGACTGGGGGTGGGGTTGGTGGTGTAGAGCTTCCTGTAGCCGCATGGCGTTCGTACTTAAATATGGAACTAACCATTCCAATTTTCGCTGTCTCTTATACACATCTCCGAGCCCACGAGACT
+
>?AB>BA>AAAAFGGFBFGFDGFGHHHGGHHGHG2BECEE0AEA0AEE1EEF?BDFDBGFFFFFB@F4B?EEG?BBEFGF/?FEGGHH3?GGFHB3FGBCBF2BG33BDFGHHHGGDGGHHHGHFHDGFHHHFHD1<->->FGGG-@DGH
@M02034:409:000000000-BFKT7:1:2106:21755:14084 1:N:0:25
AAAGTCGAGGTGCCTAAAGTGGCAACCCAGACTTATCAGCAGGTTGGTGGTGTAGAGCTTCCTGTAGCCGCATGGCGTTCGTACTTAAATATGGAACTAACCATTCCAATTTTCGCTGTCTCTTATACACATCTCCGAGCCCACGAGACT
+
CCCCCFBABBAACGGGGGGGGGGHHHHGGGHGHHHHHHHHHHHHHHGGGGEFHHHHGHHHHHHHHHHHHGGGGGHHGGGGGGHHHHHGHHGHHH3GFHHGFHGHHHGHHHHHHHGGGGGGHHHHHGHHGHGHHHGHE/C?GGFGGDGFGH
@M02034:409:000000000-BFKT7:1:2106:6968:14097 1:N:0:25
AAAGTCGAGGTGCCTAAAGTGGCAACCCAGACTGTTGTTCATGTTGGTGGTGTAGAGCTTCCTGTAGCCGCATGGCGTTCGTACTTAAATATGGAACTAACCATTCCAATTTTCGCTGTCTCTTATACACATCTCCGAGCCCACGAGACT
+
BBBBBFABBB2AEGGGGGGGGGGHHHHGGHHGHHHHHFHHGHGHHFHGGGGFHHHHHHHHHGHHHGHGHGGGGGHHGGGGFFGHHHHHHHGHHHHHHHGHHHFHHHHGEGHHHHGGGGGFGHHFHHHFGFHGHHFHF?DCGGHGGGGGGD
@M02034:409:000000000-BFKT7:1:2106:2596:14100 1:N:0:25
AAAGTCGAGGTGCCTAAAGTGGCAACCCAGACTGGGTTTTAGGTTGG
+
A3AAAFAADBAAGGGGGGGGGGGHHHGGGHHGHHHCAFFEHHGHGG?
@M02034:409:000000000-BFKT7:1:2106:5553:14100 1:N:0:25
AAAGTCGAGGTGCCTAAAGTGGCAACCCAGACTATGTCTGGTGTTGGTGGTGTAGAGCTTCCTGTAGCCGCATGGCGTTCGTACTTAAATATGGAACTAACCATTCCAATTTTCGCTGTCTCTTATACACATCTCCG
+
AAAA1BAADD1>GGFGFFFFGF0BGCGEG0BFGH1FAFDHHHG/EGGFCCEEFGHHFHHGFEHGHHHHHFCEGCFHCEGGGGBGHHGEFHFFGEBDGGHCCGBGBGBDHBGHHHGGFEEGGFBHBGBFBBDCBGF1C
@M02034:409:000000000-BFKT7:1:2106:5534:14103 1:N:0:25
AAAGTCGAGGTGCCTAAAGTGGCAACCCAGACTAGGTCTGGTGTTGGTGGTGTAGAGCTTCCTGTAGCCGCATGGCGTTCGTACTTAAATATGGAACTAACCATTCCAATTTTCGCTGTCTCTTATACACATCTCCGAGCCCACGAGACT
+
CCCCCFCCCCBBGGGGGGGGFGGHHHHGGHHGHHGH5FFGHHHHGHHGGGFFHHHHHHHHHHHHHHGHHGGGGGHHGGGGGGBHHHHGHHGHHHGFHHHGHHHHHHHHHHHHHHGGGGGFHHHHFHFHFHHHHHFHDFGGGGHGGGGGGG
@M02034:409:000000000-BFKT7:1:2106:21991:14104 1:N:0:25
AAAGTCGAGGTGCCTAAAGTTGCAACCCAGACTGGGTGGCGGGTTGGTGGTGTAGAGCTTCCTGTAGCCGCATGGCGTTCGTACTTAAATATGGAACTAACCATTCCAATTTTCGCTGTCTCTTATACACATCTCCGAGCCCACGAGACT
+
BAABBFCCCCBBGGGGGGGGGGHHHHHGGGHGHHHHFEGHGGGEFGGEGGEFFGHHHFHGHHHHGHHHHGGGGGHHGGGGGEHHHHGGGHGHHHGHHHHGHHFGHHHHHHHHHHGGGGGGHGHHHHHHGFHHHHGHG?DGGGHGGGGGGH
@M02034:409:000000000-BFKT7:1:2106:2612:14115 1:N:0:25
AAAGTCGAGGTGCCTAAAGTGGCAACCCAGACTGTGGTTTAGGTTGGTGGTGTAGAGCTTCCTGTAGCCGCATGGCGTTCGTACTTAAATATGGAACTAACCATTCCAATTTTCGCTGTCTCTTATACACATCTCCGAGCCCACGAGAC
+
A?AB>DAABDBAGGGGGGGEAFFFHHHGGHGGHH3DB2B2ADCDFFEEAEBFAFGGFGHFGGEFBFFDBEEEEEGFGGGGGEHHGFGFGHGHHHHBCGEB?F3FGFDHHHHHHGE/EEEGHHHHHHEHGFDGGH3FC?<BCEHGGGCFD
@M02034:409:000000000-BFKT7:1:2106:19048:14115 1:N:0:25
AAAGTCGAGGTGCCTAAAGTGGCAACCCAGACTTATAATCATGTTGGTGGTGTAGAGCTTCCTGTAGCCGCATGGCGTTCGTACTTAAATATGGAACTAACCATTCCAATTTTCGCTGTCTCTTATACACATCTCCGAGCCCACGAGACT
+
BBBBBFBBBBAAFGGGFGGGGCGHGHHGGHGGHHHHHHHHHHHHHHHGGGEFHHHGHGHHHHHHHHHHHGGCGGHHGFEFFBFHHHHHHHFHHHFFGHHHHHHHHHHFFHHHHBEGGG?GHHHFHHBHFFBHHHGFFC@CDEAFGGGGGH
@M02034:409:000000000-BFKT7:1:2106:4819:14117 1:N:0:25
AAAGTCGAGGTGCCTAAAGTGGCAACCCAGACTGCGGATAGTGTTGGTGGTGTAGAGCTTCCTGTAGCCGCATGGCGTTCGTACTTAAATATGGAACTAACCATTCCAATTTTCGCTGTCTCTTATACACATCTCCGAGCCCACGAGAC
+
BBBBBFBBBBAAGGGGGGGGGGDHHHHGGHHGH33AAAE?3DDGGHHEFEGFGFHFFDGGFHFHFGGFFGGEGEC1E1/EEEFGHGG@D4F4ED?3GFHHHF3BGHBFHGHHHFF/EGDGF3FGGH3GGFHFHHHHGCGFGFFFGFGGG
@M02034:409:000000000-BFKT7:1:2106:19590:14125 1:N:0:25
AAAGTCGAGGTGCCTAAAGTGGCAACCCAGACTCAGCTTAGTGTTGGTGGTGTAGAGCTTCCTGTAGCCGCATGGCGTTCGTACTTAAATATGGAACTAACCATTCCAATTTTCGCTGTCTCTTATACACATCTCCGAGCCCACGAGACT
+
CBCCCFCCCCCCGGGGGGGGGGGHHHHGGHHGHHHGHFHHHHHHHHEEEEEFGDGFHHHHHHHHAEHFHGGCFGHFGGGGGECHHHHGFHHGFFB@GHHHFEFFGGFFFHHHHEEFGGGDGHHHGHHHHHGHHHHFF>BCCFHCC/DFCH
@M02034:409:000000000-BFKT7:1:2106:1889:14126 1:N:0:25
AAAGTCGAGGTGCCTAAAGTGGCAACCCAGACTCTTATGGCTGTTGGTGGTGTAGAGCTTCCTGTAGCCGCATGGCGTTCGTACTTAAATATGGAACTAACCATTCCAATTTTCGCTGTCTCTTATACACATCTCCGAGCCCACGAGACT
+
BABBBFAADDAAGGGGGGGGGGGHHHHGDHGGHHHHHHHHHHGHHHHGGGAFGFHDGHHHGHHHHHHHHGGGGGHGFGGGGGFHHHGGGGFFGHFFFHHHBGDHHFFFGHHHHFGGGGGHHFHHFGFHGHHHHHGHD?CCFGHGGGGGGF
@M02034:409:000000000-BFKT7:1:2106:14403:14129 1:N:0:25
AAAGTCGAGGTGCCTAAAGTGGCAACCCAGACTTATGCTGGTGTTGGTGGTGTAGAGCTTCCTGTAGCCGCATGGCGTTCGTACTTAAATATGGAACTAACATTCCAATTTTCGCTGTCTCTTATACACATCTCCGAGCCCACGAGACTA
+
BABCCFCBCCAAGGGGGGGGGGGHHHHGGHHGHHHHHHHHHHHHGHHFGGEFGHHHHHHHHGHHHHHHHGGGGGHHGGGGGFGHHHHEHHHHHHGHHHHGHCGHHHHGHHHHHGEGEEGHHHHGHHFHHGHHHHGDGGGGFHGGGGGEHH
@M02034:409:000000000-BFKT7:1:2106:25701:14130 1:N:0:25
AAAGTCGAGGTGCCTAAAGTGGCAACCCAGACTACGACTAATGTTGGTGGTGTAGAGCTTCCTGTAGCCGCATGGCGTTCGTACTTAAATATGGAACTAACCATTCCAATTTTCGCTGTCTCTTATACACATCTCCGAGCCCACGAGACT
+
AAA3AFABBDB@FGGGFFGGGFFFFBBECAC2FGAE22AE3DFGHHHDEEGGHBDAEFGBBEGFGGGFFEF@EG1GFGG1EECH?GHF3DGHHGBGFFB33?3FH?F4FGFHHEFCEFEGGFHFD3FGB?FGCFB2?/<<<FEFC/A?/<
@M02034:409:000000000-BFKT7:1:2106:16129:14133 1:N:0:25
AAAGTCGAGGTGCCTAAAGTGGCAACCCAGACTCTGGATCCGGTTGGTGGTGTAGAGCTTCCTGTAGCCGCATGGCGTTCGTACTTAAATATGGAACTAACCATTCCAATTTTCGCTGTCTCTTATACACATCTCCGAGCCCACGAGACT
+
A3AAAF>A3A>4GFGGFGGGF4FE4G4AEFGCHCH5FGFHHG2EEECEFEEBGFG55FGHHGHHHHDHFEG0BEHGGGGGEE1FGG43BD4@FG@3BF3?FABEFGFFHHHHGG/?EEGGEHFHFFDD?GH1FHHHD/@@CEHGC/@DGH
@M02034:409:000000000-BFKT7:1:2106:7471:14135 1:N:0:25
AAAGTCGAGGTGCCTAAAGTGGCAACCCAGACTGAGAATAAGGTTGGTGGTGTAGAGCTTCCTGTAGCCGCATGGCGTTCGTACTTAAATATGGAACTAACCATTCCAATTTTCGCTGTCTCTTATACACATCTCCGAGCCCACGAGACT
+
CBCCBFBCCCBCGGGGGGGGGGGHHHHGGHHGHHFHHHHHDGHGGEEEFGGGFGHGFHHFFGHGFEGFGEGCGEFCEGGGGGFHGHHHGHHHHHFBGHFHFH3FHDHFGHHHHHGGGGGHHHHHEHHFGHHHHHGGGCDCFCHGGGGGGF
@M02034:409:000000000-BFKT7:1:2106:16680:14138 1:N:0:25
AAAGTCGAGGTGCCTAAAGTGGCAACCCAGACTCCTCATCTTGTTGGTGGTGTAGAGCTTCCTGTAGCCGCATGGCGTTCGTACTTAAATATGGAACTAACCATTCCAATTTTCGCTGTCTCTTATACACATCTCCGAGCCCACGAGACT
+
AAAA>FABDDAAGGGGGFGGFBFGHGFEG2FGHGGHHHHHHHFGGAGEFGABFFG5FFHHHEFGDHFHHFCGGEHCEAEEGE2GHH4DGH4@FGHDFHHEFFFHGHHGGHHHEBEEGGGGHFHGHHFFDGHFFHF??/<<B/F<BC/CAF
@M02034:409:000000000-BFKT7:1:2106:13905:14147 1:N:0:25
AAAGTCGAGGTGCCTAAAGTGGCAACCCAGACTGAGGATGGGGTTGGTGGTGTAGAGCTTCCTGTAGCCGCATGGCGTTCGTACTTAAATATGGAACTAACCATTCCAATTTTCGCTGTCTCTTATACACATCTCCGAGCCCACGAGACT
+
BBBBBFBBBBBBGGGGGGFGGGGHHHHGGHHGHHFFFCHFGDGGGGCAAAGEFFH5BAFGAGHHHDFEDEGEFEF1E>ECEE2FCGGGFFHEGE33FGHH3?3FFDG4GGGHHHFGGGDGFHHHGHHGFGFHHHFHGCG?DGGEDGGGGH
@M02034:409:000000000-BFKT7:1:2106:1885:14147 1:N:0:25
AAAGTCGAGGTGCCTAAAGTGGCAACCCAGACTCTTATGGCTGTTGGTGGTGGAGAGATTGCTGTAGCCGCAT
+
>AAA>BAADAA>FGGGGBBD5AABGAFEDFHDGHFGGAB32BFBBB222ABE1A1A11DDAB5B5AD53BE0E
@M02034:409:000000000-BFKT7:1:2106:3773:14154 1:N:0:25
AAAGTCGAGGTGCCTAAAGTGGCAACCCAGACTGGGCAGGCTGTTGGTGGTGTAGAGCTTCCTGTAGCCGCATGGCGTTCGTACTTAAATATGGAACTAACCATTCCAATTTTCGCTGTTCTTATACACATCCCGAGCCCACGAGACTC
+
A1>1A3AA1A1>FGEGGGGDDBFFHHHFGHGFHHAAGHC/EEGGGHGEFCFGG1F2FGHHEFHFGFDFDAE?EEHFC?EF?B0GEDFGEGBGDF11GG>G1>>BB>F2FF>GG2EEEE<FFFG2F>FDG<1GHHC/>/<FE//CG//1F
@M02034:409:000000000-BFKT7:1:2106:17065:14157 1:N:0:25
AAAGTCGAGGTGCCTAAAGTGGCAACCCAGACTAATACTAAGGTTGGTGGTGTAGAGCTTCCTGTAGCCGCATGGCGTTCGTACTTAAATATGGAACTAACCATTCCAATTTTCGCTGTCTCTTATACACATCTCCGAGCCCACGAGACT
+
BBABBFBABBAAGGGGGGGFGGGHHHHGGHHGHHHGHHHHHHFGFGGEFGBBGFHFFHHHHGHGGHHHHGGGGGHHGGGFFEFFHHFFHHGHGHGFHHBGHFFHFHHHHGHHHFCGFDFGHHGGFHGHHHFHGHGFG/@?GGFGGGGGGH
@M02034:409:000000000-BFKT7:1:2106:23312:14159 1:N:0:25
AAAGTCGAGGTGCCTAAAGTGGCAACCCAGACTATTTGTCAGGTTGGTGGTGTAGAGCTTCCTGTAGCCGCATGGCGTTCGTACTTAAATATGGAACTAACCATTCCAATTTTCGCTGTCTCTTATACACATCTCCGGG
+
A1AAAD>AD?>AE1FBFAFGF1A0GGHGCH0A1F1FG2FGBGFGF0AAAA/AFGDDBGFGBGHF12ABFEG/?/GHC/ECEG0FAD@1FG2FFHF11FFG10>FFFF2FGBGHF/AF/?FFGFH1FD>BBGHGHEF//>
@M02034:409:000000000-BFKT7:1:2106:7017:14160 1:N:0:25
AAAGTCGAGGTGTAAAGTGGCAACCCAGACTGGTTGTGGTGTTGGTGGTGTAGAGCTTCCTGTAGCCGCATGGCGTTCGTACTTAAATATGGAACTAACCATTCCAATTTTCGCTGTCTCTTATACACATCTCCGAGCCCACGAGACTAA
+
BBAABFBBBB>AGFFGFGGGFFHGGGFEBFHGHGHGEGEGFHGHHAFGFGHFGEHHHHHGHHFEHHHGGGEGHBEEEGEEGHHHHFGGHHHGFFCGGHHHFHHGHFHHHHHHE?FFEHHEHGHHHHGHFGHHHHGGGGGGHGGGGGGHH?
@M02034:409:000000000-BFKT7:1:2106:27815:14161 1:N:0:25
AAAGTCGAGGTGCCTAAAGTGGCAACCCAGACTTATGTGGGGGTTGGTGGTGTAGAGCTTCCTGTAGCCGCATGGCGTTCGTACTTAAATATGGAACTAACCATTCCAATTTTCGCTGTCTCTTATACACATCTCCGAGCCCACGAGACT
+
AAAA>DABBBABGGGGF4BBGFGGHHHGED2FGHHHGHFGFGGFFEGGFGEBFGHHHEHHGHHHGHHFHEGFGFHGGGGGFGHHHHGGGH4GGHEBCGFFHHFHHHGGHHHHHHGGGGGEHFHHHHHBDGFHCGDDC@DADFHGGDDDGH
@M02034:409:000000000-BFKT7:1:2106:7554:14167 1:N:0:25
AAAGTCGAGGTGCCTAAAGTGGCAACCCAGACTGCTCCCCCTGTTGGTGGTGTAGAGCTTCCTGGAGCCGCATGGCGTTCGTACTTAAATATGGAACTAACCATTCCAATTTTTGCTGTCTCTTATACACATC
+
AA@AA3AAA1>>CBBFEDFF1AF0FCFAFCGAFGCFHH0/EEEHHGEAFCAFFGBDA1BFG11B0BCBA//>EAFEE/E/EE0>GBB@BB@GHG111BB11BGG12B2BFEHF1/FG<BB22>>1B2F21BG<
@M02034:409:000000000-BFKT7:1:2106:4634:14173 1:N:0:25
AAAGTCGAGGTGCCTAAAGTGGCAACCCAGACTAATCTGAGGGTTGGTGGTGTAGAGCTTCCTGTAGCCGCATGGCGTTCGTACTTAAATATGGAACTAACCATTCCAATTTTCGCTGTCTCTTATACACATCTCCGAGCCCACGAGAC
+
BBCCAFBABDACGGGG4GGFGGGHHHHGGHHGH3FG35DBD2EEGGGGFFFGGHHHHHHHHHHHHHHHHGGGGEFGGGGGGGHHHHHHFGGHGHHFHHGFFGFGHHHGHHHHHHGGGGGHHHHHBHFFFGHHHHGFDCCCGGHGGGGGG
@M02034:409:000000000-BFKT7:1:2106:25909:14175 1:N:0:25
AAAGTCGAGGTGCCTAAAGTGGCCACCCAGACTTTGACTGCTGTTGGTGGTGTAGAGCTTCCTGTAGCCGCATGGAGTTCGTACTTAAATATGGAACTAACCATTCCAATTTTCGCTGTCTCTTATACACATCTCCGAGCCCACGAGACT
+
>3AAAD3>DDB44BFBB44AFGDHHE4BFGE2GGDGG5GGCGFGBGFEAE2B1BFGHGHH5FGG555D3EEEFDC3B3B5?12?FFDEGHHGHFFF@B3BBCDGH4BBGGFHEEEEE>?3E??E4FEF4FFFFFD1/<@??AGG/<B?/<
@M02034:409:000000000-BFKT7:1:2106:23318:14176 1:N:0:25
AAAGTCGAGGTGCCTAAAGTGGCAACCCAGACTATTTGTCAGGTTGGTGGTGTAGAGCTTCCTGTAGCCGCATGGCGTTCGTACTTAAATATGGAACTAACCATTCCAATTTTCGCTGTCTCTTATACACATCTCCGAGCCCACGAGACT
+
CCCCBFCCCCCCGGGGGGGFGGGHHHHGGHHGHHHHHHHHHHHHHHGGGGGGHHHHHFHHHHHHHHHGHGGGGGHHGGGGGGHHHHHHFHHHHHGHHFHHHHFGHHFHHHHHHHGDGGGFHHHHHHGHGHHHGHDGFCGGGGHGGGGGGH
@M02034:409:000000000-BFKT7:1:2106:23149:14177 1:N:0:25
AAAGTCGAGGTGCCTAAAGTGGCAACCCAGACTATTGGGCATGTTGGTGGTGTAGAGCTTCCTGTAGCCGCATGGCGTTCGTACTTAAATATGGAACTAACCATTCCAATTTTCGCTGTCTCTTATACACATCTCCGAGCCCACGAGACT
+
BBCCBFBBCCBBGGGGGGGGGGGHHHHGGHHGHHHHHHHHHHHHHHHGGGFFHHHHHHHHHHHHHHHHHGGGGGHHGGGGGECHHHGGHHGHHGHHHHGHHHHHHHGHHHHHHHGGGGGHHGHHHHFHFHGFFHFFFCCCGGHGGGGGGH
@M02034:409:000000000-BFKT7:1:2106:25890:14177 1:N:0:25
AAAGTCGAGGTGCCTAAAGTGGCCACCCAGACTTTGACTGCTGTTGGTGGTGTAGAGCTTCCTGTAGCCGCATGGCGTTCGTACTTAAATATGGAACTAACCATTCCAATTTTCGCTGTCTCTTATACACATCTCCGAGCCCACGAGACT
+
DCCDCFCCCDCCGGGGGGGGGGGHHGHGGHHGHHHHHHHHHHHHHHGGGGGFGHHHHHHHHHHHHHHHHGGGGGHGGGGGGGHHHHHFGHHHHHBEFHHHFHGHHHHGHHHHHHGGGGFHHHHHHHHHHHHHHHHGGBCGGGHGGGGEGF
@M02034:409:000000000-BFKT7:1:2106:17504:14178 1:N:0:25
AAAGTCGAGGTGCCTAAAGTGGCAACCCAGACTCTGAGTGGGGTTGGTGGTGTAGAGCTTCCTGTAGCCGCATGGCGTTCGTACTTAAATATGGAACTAACCATTCCAATTTTCGCTGTCTCTTATACACATCTCCGAGCCCACGAGACT
+
CCBCCFCCCCABGGGGGGGGGGGHHHHGGHHGHHHGFFHHGGCGEGFACDEFGDG5FD3G5FGHGFFFDEF?EGGA@EEGEE?EGHHHDHHFHF33FEHG?03FGFF4BFFHHD@GGG?BDHHFDFGFFHHHHHHBD@CF@FCC@DDDGG
@M02034:409:000000000-BFKT7:1:2106:9574:14185 1:N:0:25
AAAGTCGAGGTGCCTAAAGTGGCAACCCAGACTCTTCCTTAGGTTGGTGGTGTAGAGCTTCCTGTAGCCGCATGGCGTTCGTACTTAAATATGGAACTAACCATTCCAATTTTCGCTGTCTCTTATACACATCTCCGAGCCCACGAGACT
+
A@AABFBBBBAAGGGGGGGGGFGFHHHGGHHGHHHHHHHHHHHHHHGGGGGFHGGFHFFGHBHGFGHHHG00?EHHGGGGGEFHHHFFHG@GGHFFHFDGHAGHHHHB4FFHFEEDFF?FFHHHBFHHGFGGHHHBA@CCGGHGGGGG?H
@M02034:409:000000000-BFKT7:1:2106:5625:14194 1:N:0:25
AAAGTCGAGGTGCCTAAAGTGGCAACCCAGACTGAGCATCCGGTTGGTGGTGTAGAGCTTCCTGTAGCCGCATGGCGTTCGTACTTAAATATGGAACTAACCATTCCAATTTTCGCTGTCTCTTATACACATCTCCGAGCCCACGAGACT
+
BBBBBFBBBBBBGGGGBFGFFGGHHHHGGHHGHHHHGHHHFEEEEGC1FEEEFGHHB5GHHHHHHFHGFFGGGGHAEAEFGGFHHGBGFFFGHGBFHHHHFAFGHFFHHGHHHHGGGGGHGHGHHH3HHHHHHHGFG?FGGGHFGGGGGG
@M02034:409:000000000-BFKT7:1:2106:17047:14196 1:N:0:25
AAAGTCGAGGTGCCTAAAGTGGCAACCCAGACTAAGGATAGGGTTGGTGGTGTAGAGCTTCCTGTAGCCGCATGGCGTTCGTACTTAAATATGGAACTAACCATTCCAATTTTCGCTGTCTCTTATACACATCTCCGAGCCCACGAGACT
+
CCCCCFCCCCBBGGGGGGGGGGGHHHHGGHHGH3B33B3FB3BGGGGGFGEFHHHHHHHHHHHHHHHHHGGGGGHHGGGGGEHHHHHHFHHHHHHHHHHGHHHHHHHHHHHHHFGGGGGHHHHHHHHHHHHHHHHGG@CCGGHGGGGGGF
@M02034:409:000000000-BFKT7:1:2106:20376:14201 1:N:0:25
AAAGTCGAGGTGCCTAAAGTGGCAACCCAGACTGATTTTAATGTTGGTGGTGTAGAGCTTCCTGTAGCCGCATGGCGTTCGTACTTAAATATGGAACTAACCATTCCAATTTTCGCTGTCTCTTATACACATCTCCGAGCCCACGAGACT
+
BBBBCFCCCCAAGGFGGGGGGGGGHHHGGHHGHHHHHHHHHHHHHHHGGGEFGHHGHHHHHHHHHHHHHGGGGGHHGGGGGGHHHHHHHHFHHHHHHHHFHHGHHHGHHHHHHHGGGGGHHGHHHHFHFHHHHHFHF?CGGGHGG?GGGH
@M02034:409:000000000-BFKT7:1:2106:16889:14203 1:N:0:25
AAAGTCGAGGTGCCTAAAGTGGCAACCCAGACTTTGTTTGTTGTTGGTGGTGTAGAGCTTCCTGTAGCCGCATGGCGTTCGTACTTAAATATGGAACTAACCATTCCAATTTTCGCTGTCTCTTATACACATCTCCGAGCCCACGAGACT
+
BABBBFBADDAAGGGGG4FGGGGHHHHGGHHGHFHHAGFHBFGFGFHEEFEFHFHGHHHHHHHHHHBGFGFEGGHFG1EFFGGHHHHFFGHHGF3GGGEHFHFFEFFDGGHHH4EEEGGHHHHHHHFHFHHHGHFGD@CCGGHGCGGGCF
@M02034:409:000000000-BFKT7:1:2106:4757:14207 1:N:0:25
AAAGTCGAGGTGCCTAAAGTGGCAACCCAGCTAAGACTCAGGTTGGTGGTGTAGAGCTTCCTGTAGCCGCATGGCGTTCGTACTTAAATATGGAACTAACCATTCCAATTTTCGCTGTCTCTTATACACATCTCCGAGCCCACGAGACTA
+
BBABAFBCCCABGGGGGGFGGFGHHHHGGHHHHHGFHFGFGHBFFFBFDBFAFGFHHGHHGHHHHHHHGGGGGHHGEEFGGGHHHHGHHGGFFGFCHHGHHHGHHHGFHHHHHGEGGFHHGHHGHHFFHHHGHGHGCGGGFHGGGGGFHG
@M02034:409:000000000-BFKT7:1:2106:16149:14208 1:N:0:25
AAAGTCGAGGTGCCTAAAGTGGCAACCCAGACTACGGTGACGGTTGGTGGTGTAGAGCTTCCTGTAGCCGCATGGCGTTCGTACTTAAATATGGAACTAACCATTCCAATTTTCGCTGTCTCTTATACACATCTCCGAGCCCACGAGACT
+
BBBBBFABBBABGGGGGGGGGGGHHHHGGHAFGGGEGCEFHGGGGGG1FEEFFDGAGFFFGFHFGFFFHFF?EFGFEEEGG?2GHHHEGFHEGHB3GGFGGFGGGHHFDFGHDB<FFD<F?DFF3G3DGF2?FGHFE/BCDGHGC/<AAH
@M02034:409:000000000-BFKT7:1:2106:25182:14213 1:N:0:25
AAAGTCGAGGTGCCTAAAGTGGCAACCCAGACTTGGCTTCGGGTTGGTGGTGTAGAGCTTCCTGTAGCCGCATGGCGTTCGTACTTAAATATGGAACTAACCATTCCAATTTTCGCTGTCTCTTATACACATCTCCGAGCCCACGAGACT
+
AA?AAFBADDAAGGGGGGGFDGFFFHHGGHGEGGHHFGHHAE?GFF?EFEGFGGHDFGHHFHHHHFGBGEGGEGHFGGGGFGEGEHGFFH4FFF33FG?FBGHHGHFGGGHHHE<FF/C2BGGGHHGDDGDH2FDDF/D?@FGFG?DGFG
@M02034:409:000000000-BFKT7:1:2106:16106:14217 1:N:0:25
AAAGTCGAGGTGCCTAAAGTGGCAACCCAGACTTTTATTCCTGTTGGTGGTGTAGAGCTTCCTGTAGCCGCATGGCGTTCGTACTTAAATATGGAACTAACCATTCCAATTTTCGCTGTCTCTTATACACATCTCCGAGCCCACGAGACT
+
BBCCAFCCCCBCGGGGGGGGGGFHHHHGGHHGHHHHHHHHHHHHHHHEFGGEGFHHGFHHHHHHHFHHGGGGGGHFFGGGGEGHHHHHHHHHHHFBGHGHGFFGFGHGHHHHHHGGGGGHHHHGHHGHFGHHHHGFEB@DGGHGGGGGGH
@M02034:409:000000000-BFKT7:1:2106:16883:14220 1:N:0:25
AAAGTCGAGGTGCCTAAAGTGGCAACCCAGACTTTGTTTGTTGTTGGTGGTGTAGAGCTTCCTGTAGCCGCATGGCGTTCGTACTTAAATATGGAACTAACCATTCCAATTTTCGCTGTCTCTTATACACATCTCCGAGCCCACGAGACT
+
BBBBBFBBBBBBGGGGGFGGGGGHHHHGGHHGHFHHFGHHGGHHHHHFGGFGHHHHHHHHHHHHHHHHHGGGGGHHGGGGGGHHHHHHHHHHHHHFHHHGHHFHHHGHHHHHHHGGGGGHHGHHHHHHGGHHHHHHFD@CGGHGGGGGGH
@M02034:409:000000000-BFKT7:1:2106:17850:14225 1:N:0:25
AAAGTCGAGGTGCCTAAAGTGGCAACCCAGACTCTTCCGCCTGTTGGTGGTGTAGAGCTTCCTGTAGCCGCATGGCGTTCGTACTTAAATATGGAACTAACCATTCCAATTTTCGCTGTCTCTTATACACATCTCCGAGCCCACGAGACT
+
BBCCCFBCCCABGGGGGGGGGGGHHHHGGHHGHHHHHHGGGGHHHHHEFGFFHHHHHHHHHHHHHHHHHGGGGGHHGGGGGFFHHHGHHHGHHHHHHHHHHFHHHHHHHHHHHHGGGGGHHGHHHHHHGHHHHHGHGCCFGGHGF@DGGH
@M02034:409:000000000-BFKT7:1:2106:21945:14225 1:N:0:25
AAAGTCGAGGTGCCTAAAGTGGCAACCCAGACTAAGAAGAATGTTGGTGGTGTAGAGCTTCCTGTAGCCGCATGGCGTTCGTACTTAAATATGGAACTAACCATTCCAATTTTCGCTGTCTCTTATACACATCTCCGAGCCCACGAGACT
+
ABAAAFABBBAAGGGGGGGGGGGFFHHGGGHGHHHHHHGFHHHHHHHEFGBFGFGGHHHHHHHGHHHHHGGGGGHFEEFGGFHHHHFFHHGHHHHHHHHHHHHHHHHHHHHHHHGFGGGHHHHHGHGHHHHHHHGFF/CCCGHGGGGGFF
@M02034:409:000000000-BFKT7:1:2106:21963:14228 1:N:0:25
AAAGTCGAGGTGCCTAAAGTGGCAACCCAGACTAAGAAGAATGTTGGTGGTGTAGAGCTTCCTGTAGCCGCATGGCGTTCGTACTTAAATATGGAACTAACCATTCCAATTTTCGCTGTCTCTTATACACATCTCCGAGCCCACGAGACT
+
A3AA>5AADDA4BBGGFGGE5GCFHGAEFHGAGHFGHFFFBGFFEFGBAE1BADGFG5BFDFHGGHGD3B00>EE1>E/FEEFEF@E3FHDFGB3EB@DEFC3??F4DD4GFHDE>E<<3B4BB?B?4F1FFFG1BC/</<FE/</<ADD
@M02034:409:000000000-BFKT7:1:2106:24953:14231 1:N:0:25
AAAGTCGAGGTGCCTAAAGTGGCAACCCAGACTACGACGACGGTTGGTGGTGTAGAGCTTCCTGTAGCCGCATGGCGTTCGTACTTAAATATGGAACTAACCATTCCAATTTTCGCTGTCTCTTATACACATCTCCGAGCCCACGAGACT
+
BBBBBFABBBBBGGGGGGGGGGGHHHHGGHHGHHHGGGGGFGGGGGFFFGGGHFHFHFHHGHHHHHGFFGFEGGHHGGGEFGGHHGHHHGEGHHGHHHBCB03BGFFBGHGHHDDGFGEFHHHHHHFGFFFHHHGBE/</DEHGGFCEGF
@M02034:409:000000000-BFKT7:1:2106:28668:14233 1:N:0:25
AAAGTCGAGGTGCCTAAAGTGGCAACCCAGAC
+
A?AABFAB@DAAGGGGGGGGGGGHHHHGGHHF
@M02034:409:000000000-BFKT7:1:2106:13763:14286 1:N:0:25
AAAGTCGAGGTGCCTAAAGTGGCAACCCAGACTTATTATCATGTTGGTGGTGTAGAGCTTCCTGTAGCCGCATGGCGTTCGTACTTAAATATGGAACTAACCATTCCAATTTTCGCTGTCTCTTATACACATCTCCGAGCCCACGAGACT
+
CCCBBFABBCABGGGGGGGGGGGHHHHGGHHGHHHHHHHHHHHHHHHGGGFFHHGHHHHHHHHHHHHHHGGGGGHHGGGGGGHHHHHHHHHHHHHHHHHHHHGHHHHHHHHHHHGGGGGHHGHHHHHHFHGHHHHHGFGCGGHGGGGGGH
@M02034:409:000000000-BFKT7:1:2106:8016:14290 1:N:0:25
AAAGTCGAGGTGCCTAAAGTGGCAACCCAGACTATTAGTTTGGTTGGTGTTGTAGAGCTTCCTGTAGCCGCATGGTGTTCGTACTTAAATATGGTACTAATTTTTCCAATTTTCGCTGTCTCTTATACACATCTCCGAGCCCACGAGACT
+
ABCC3BAADBBBGGGGGGGGGGGHGHHGGHFAF3DFGDG5B5BGEFF221BA2AF5A53B5BB5B5B53AE0E>?551?@>>2?1BF@34F4@3@4BBGH444B@3B44B3GG4>?E//?BBFFBG4?GG33FFFBA//CDG/F<</</?
@M02034:409:000000000-BFKT7:1:2106:8018:14307 1:N:0:25
AAAGTCGAGGTGCCTAAAGTGGCAACCCAGACTATTAGTTTGGTTGGTGGTGTAGAGCTTCCTGTAGCCGCATGGCGTTCGTACTTAAATATGGAACTAACCATTCCAATTTTCGCTGTCTCTTATACACATCTCCGAGCCCACGAGACT
+
A?AB>BAABDBBGGGBBFGGFGFGHHHGGHHGGHHHHHHFGHGBGEGFFGEFGHHHHHHHGGHFBFGHFEFGGGHFGGGFGGHHHHHGGGHHHHGEGHEFGFFGHGFHHHHHHGFGGGFGHHHHHHFHEGHHHHGHG/BBDGFGGGGGGF
@M02034:409:000000000-BFKT7:1:2106:20618:14308 1:N:0:25
AAAGTCGAGGTGCCTAAAGTGGCAACCCAGACTGGGAGGGGGGTTGGTGGTGTAGAGCTTCCTGTAGCCGCATGGCGTTCGTACTTAAATATGGAACTAACCATTCCAATTTTCGCTGTCTCTTATACACATCTCCGAGCCCACGAGACT
+
BBABCFCCCCAAGGGGGGGGGGGHHHHGGHHGHHA22AAE?EGCDGGGGGFFGHHDGHHHHHHHHHHGHGGGGGHHGDGGG?FHHHGHHHHHHHEFHHHHHHHHHHFGHHHHGFGGGGGGGGGGGGCFGFBBFFGCA-9BDEFEFB=DFB
@M02034:409:000000000-BFKT7:1:2106:9738:14316 1:N:0:25
AAAGTCGAGGTGCCTAAAGTGGCAACCCAGACTCCTCTTTCTGTTGGTGGTGTAGAGCTTCCTGTAGCCGCATGGCGTTCGTACTTAAATATGGAACTAACCATTCCAATTTTCGCTGTCTCTTATACACATCTCCGAGCCCACGAGACT
+
A3>ABFBBDB>AFGGGGGGGGGGHHHHGGFHGHHHHHHFHHHFHHGHGEGEBFGHGHHHHHFHGHHHHHGGGGGHHGEGGEFGHHHGGGHGHHGGHFH@FGHHHGHHHHFHHHHGCGGGEHHHHHHGHGHHHGHHHG?CCCFHGGCFGFG
@M02034:409:000000000-BFKT7:1:2106:13317:14318 1:N:0:25
AAAGTCGAGGTGCCTAAAGTGGCAACCCAGACTGGGTGTGGGGTTGGTGGTGTAGAGCTTCCTGTAGCCGCATGGCGTTCGTACTTAAATATGGAACTAACCATTCCAATTTTCGCTGTCTCTTATACACATCTCCGAGCCCACGAGACT
+
B?ABBFBBBBAAGFGGGGGGGGGGFHGFFGHGHHHGGGC?EGGGEEGGGGGFGHH5FGHHHHHGHHHHHGFGGGHHGGGGGGBGHH43FHGHHG3GFHGHHHHHHFHHGHHHHGGGGGGGHGHHFHFHFHBFCHHHGCGCGGHGG-@EGH
@M02034:409:000000000-BFKT7:1:2106:19510:14326 1:N:0:25
AAAGTCGAGGTGCCTAAAGTGGCAACCCAGACTGATTGGGTGGTTGG
+
ABBBAFCCCCBCGGGGGGGGGGGHHHHGGHHGHBG55F2G222B2E?
@M02034:409:000000000-BFKT7:1:2106:14185:14327 1:N:0:25
AAAGTCGAGGTGCCTAAAGTGGCAACCCAGACTTATTAGTTGTTGGTGGTGTAGAGCTTCCTGTAGCCGCATGGCGTTCGTACTTAAATATGGAACTAACCATTCCAATTTTCGCTGTCTCTTATACACATCTCCGAGCCCACGAGACTA
+
A?ABBFABBBBBFGGGFGGGGGGFHHGGDHFGHHHFHHGHHGFGHGEFDAAFFHFHFHHBGHHDGGHHFECFGH1EBEEEBFGGHGFBHBFHGGHFGF@GHHHHGHHHGHHHHEEFFEFGHHHHHHFHHHHHHHHGGFGFGHGGGGGDFF
@M02034:409:000000000-BFKT7:1:2106:15144:14332 1:N:0:25
AAAGTCGAGGTGCCTAAAGTGGCAACCCAGACTTTGACTCAGGTTGGTGGTGTAGAGCTTCCTGTAGCCGCATGGCGTTCGTACTTAAATATGGAACTAACCATTCCAATTTTCGCTGTCTCTTATACACATCTCCGAGCCCACGAGACT
+
>33>AFBADB>ACGGGGGGGGGGGHHHGGGHGHHHGHHGHHHHHFFGEFFABGHHFHHHHHFHFGHHHHGGGGGHHGGGFGGGHHHGEGHGHHGFGHHFGHHHHHHHHEHHHHGGGGGEFHHGHHHBDBGDHHHHHGCGCGGHGGCGGGH
@M02034:409:000000000-BFKT7:1:2106:9339:14337 1:N:0:25
AAAGTCGAGGTGCCTAAAGTGGCAACCCAGACTCCTACTCATGTTGGTGGTGTAGAGCTTCCTGTAGCCGCATGGCGTTCGTACTTAAATATGGAACTAACCATTCCAATTTTCGCTGTCTCTTATACACATCTCCGAGCCCACGAGACT
+
ABBCAFBCCCCCGGGGGGGGGGGHHHHGGHHGHHHHHHGHGHHGHHHGGGGFFHHHHHHHHHHHHHHHHGGGGGHGGEGGGEGHHHHGHHGHHEFFFHHHHHFHHHHGHHHHHHGGGGGHHHHHHHHHHHFHHHGHGDGGGEHGGGGGGH
@M02034:409:000000000-BFKT7:1:2106:17645:14338 1:N:0:25
AAAGTCGAGGTGCCTAAAGTGGCAACCCAGACTCGTGATAAGGTTGGTGGTGTAGAGCTTCCTGTAGCCGCATGGCGTTCGTACTTAAATATGGAACTAACCATTCCAATTTTCGCTGTCTCTTATACACATCTCCGAGCCCACGAGACT
+
B@ABBFBB3A>AFFGGFFGFFGGHHHHGGGFFGHGGHHGHHHHHHBE2BE1BFGFFHHHHFFHHHGGHHGGGGEHHGEGGGEFHHHFFHF4FGGDGFHFHHEHHHGGHHHHHHGEGG/?FEDGHFH2DGHGFHGFBDBCGGGHG@@DDGH
@M02034:409:000000000-BFKT7:1:2106:21359:14343 1:N:0:25
AAAGTCGAGGTGCCTAAAGTGGCAACCCAGACTAAG
+
CCCCCFBCCCBBGGGGGGGGGGGHHHHGGHHGH33B
@M02034:409:000000000-BFKT7:1:2106:3999:14344 1:N:0:25
AAAGTCGAGGTGCCTAAAGTGGCAACCCAGACTGTTTCTTCTGTTGGTGGTGTAGAGCTTCCTGTAGCCGCATGGCGTTCGTACTTAAATATGGAACTAACCATTCCAATTTTCGCTGTCTCTTATACACATCTCCGAGCCCACGAGACT
+
ABBCADABBDAAGGGGGGGGFGFHHHHGGHHGHHFHHHHFGGHFFGGEAFEFFGHHFFHCFGFFFEGGFGGGGEGHFGEGG?CFFFGFGDFGFFDBBGFFGHFGHEGHGHHHGHGGGEFGHHHHGGFHHHHHHHH2E<@?FEHEGGGGGG
@M02034:409:000000000-BFKT7:1:2106:9354:14349 1:N:0:25
AAAGTCGAGGTGCCTAAAGTGGCAACCCAGACTCCTACTCCTGTTGGTGGTGTAGAGCTTCCTGTAGCCGCATGGCGTTCGT
+
>3AA3BA>A@ABGGFAFDGGDFFHHFGEGHHGHHGHHHFG3BFBBBGBEEG11BDFBBG35BABB5FD3BE0AB1?0EEF1?
@M02034:409:000000000-BFKT7:1:2106:4673:14354 1:N:0:25
AAAGTCGAGGTGCCTAAAGTGGCAACCCAGACTCCGCCTGCGGTTG
+
ABB?AD>ABBABGFGGFGGGGFDHEGGGGHHGH3G222B222ABAE
@M02034:409:000000000-BFKT7:1:2106:14741:14364 1:N:0:25
AAAGTCGAGGTGCCTAAAGTGGCAACCCAGACTGAGTATCGTGTTGGTGGTGTAGAGCTTCCTGTAGCCGCATGGCGTTCGTACTTAAATATGGAACTAACCATTCCAATTTTCGCTGTCTCTTATACACATCTCCGAGCCCACGAGACT
+
AAAAAFAADDAABGGFGGF3EGAAGFHGFGHGHHHFDFFHEGGAGHEBFEBFFFGFHFHGDGFG1EGFFFGEGGGHGGGFF/FCFHDGFHHGHFEDHHHBFCGGG>FFHGHHHHGEGGGHHHHHGHBHBBDG1F>GC/@?@FEFCC/<CG
@M02034:409:000000000-BFKT7:1:2106:17918:14371 1:N:0:25
AAAGTCGAGGTGCCTAAAGTGGCAACCCAGACTCGGGGGGAGGTTGGTGTTGTAG
+
AABBAFBBB2AAGGGFFGGFGGFGHHHGGHHGHHCE?F0B/<C?G2<?//?C01?
@M02034:409:000000000-BFKT7:1:2106:19104:14373 1:N:0:25
AAAGTCGAGGTGCCTAAAGTGGCAACCCAGACTCTTAGTTGTGTTGGTGGTGTAGAGCTTCCTGTAGCCGCATGGCGTTCGTACTTAAATATGGAACTAACCATTCCAATTTTCGCTGTCTCTTATACACATCTCCGAGCCCACGAGACT
+
CCCCCFBCCCBCGGGGGGGGGGGHHHHGGHHGHHHHHHHHHHGHHHHEFFBFFFHGHFHHHHHHHHHGHGGGGGHGGGGGGGHFHHHHHHGHHHGHGHGGHHGGHHGHHHHHHGFDFGGEHHHHHHHHHHHHHHGEDGGGGGHGGGGGGH
@M02034:409:000000000-BFKT7:1:2106:12230:14375 1:N:0:25
AAAGTCGAGGTGCCTAAAGTGGCAACCCAGACTAGGATGGGGGTTGTGTGTAGGCTCCCTGTAGCCGCATGGCGTTCGTACTTAAATATGGAACTAACCCTTCCAATTTTCGCTGTCTCTTATACCCATCTCCCAGCCCACGAGACTAAG
+
AABBBFCCCCAAGGGFGGGFGGGHHHHGGHHGHHHHHHHGHGGGGGEFGHFEGGHHHGGHHGEHFHGGGGEGGGEEGFGHHHHHHHHHHHHGFHHGFGG/BFHHGFHHHHHGDGGGH3GGHHHDG2@@=2@@@22@F=CCFCAFD>FDHG
@M02034:409:000000000-BFKT7:1:2106:17189:14379 1:N:0:25
AAAGTCGAGGTGCCTAAAGTGGCAACCCAGACTAAGAAGAAGGTTGGTGGTGTAGAGCTTCCTGTAGCCGCATGGCGTTCGTACTTAAATATGGAACTAACCATTCCAATTTTCGCTGTCTCTTATACACATCTCCGAGCCCACGAGACT
+
CCCCCFCCCCABGGGGGGGGGGGHHHHGGHHGHHHHFHHHHHHHHHGGGGEFHHHHHHHHHHHHHHHHHGGGGGHHGGGGGGHHHHHHHHHHHHHHHHHHHHHHHHGHHHHHHHGGGGGHHHHHHHHHHHHHHHHFGCDGGGHGGGGGGH
@M02034:409:000000000-BFKT7:1:2106:27048:14381 1:N:0:25
AAAGTCGAGGTGCCTAAAGTGGCAACCCAGACTAGGTGTCCTGTTGGTGGTGTAGAGCTTCCTGTAGCCGCATGGCGTTCGTACTTAAATATGGAACTAACCATTCCAATTTTCGCTGTCTCTTATACACATCTCCGAGCCCACGAGACT
+
>1>>A@1>>DAAGFGGGGGGBDFFHHHGGHGFHDGFHFGEFGDGH1BAFEEBFBB211BGGCHFHHEEHCEAAEHFEEEEFEFEGHFFHF2DEF1EFEEGGHGHHGHBBFEHGE/?EE?E2>FDFF2FGF1BFGFEC@<@<?GG/</CCF
@M02034:409:000000000-BFKT7:1:2106:17206:14381 1:N:0:25
AAAGTCGAGGTGCCTAAAGTGGCAACCCAGACTAAGAAGAAGGTTGGTGGTGTAGAGCTTCCTGTAGCCGCATGGCGTTCGTACTTAAATATGGAACTAACCATTCCAATTTTCGCTGTCTCTTATACACATCTCCG
+
>3AA>BA>A2>4BED54BE6GFFGGHGEGHGFFHHHHFGH3BFABFFAAEEFGFGHHAGFFGABBFGFFEGCE>1B>>/?E12BBFFHBFGHHG3EHEFBGG3BBB4FFFGGGGGCDEE3GHBGFGEGBBGGHHF2C
@M02034:409:000000000-BFKT7:1:2106:24131:14382 1:N:0:25
AAAGTCGAGGTGCCTAAAGTGGCAACCCAGACTATTTATTTTGTTGGGGGTGTAGAGCTTCCTGTAGCCGCATGGCGTTCGTACTTAAATATGGAACTAATCATTCCAATTTTCGCTGTCTCTATACACATCTCCGAGCCCACGAGACTA
+
CCCCCFBBDBBBGGGGGGGFGGGHHHHGGHHGHHH5AEH55DGHFHE2A0EAABG5A5BB5FFGGBEBF1E/FEC1>?/EE>2??BF3BGHFE333BFGH434FD4GBFGDHF4<BE?/FBGFFHBGFC@=FDDGFFGGGGHFCFGGGHD
@M02034:409:000000000-BFKT7:1:2106:12825:14387 1:N:0:25
AAAGTCGAGGTGCCTAAAGTGGCAACCCAGACTCCGCCTCCTGTTGGTGGTGTAGAGCTTCCTGTAGCCGCATGGCGTTCGTACTTAAATATGGAACTAACCATTCCAATTTTCGCTGTCTCTTATACACATCTCCGAGCCCACGAGACT
+
CBCCCFCCCCAAGGGGGGGGGGGHHHHGGHHGHHHGGGGGHHHHHHHFGGEFGHHHHHHHHHHHHHHHGGGCGGHHGGGGGFCGHHHHHHHHHHGHGHHHHHHHHHHHHHHHHHGGGGGGHGHHFHHHGHFHHHHHGGGGCGHGGDDGCH
@M02034:409:000000000-BFKT7:1:2106:24147:14394 1:N:0:25
AAAGTCGAGGTGCCTAAAGTGGCAACCCAGACTATTTATTTTGTTGGTGGTGTAGAGC
+
BBBBBFBBBBAAFGGGGGGGGGGHHHHGFHHGGHHHFDG5DGHHFHHA22E113D555
@M02034:409:000000000-BFKT7:1:2106:9825:14395 1:N:0:25
AAAGTCGAGGTGCCTAAAGTGGCAACCCAGACTGAGAGGTATGTTGGTGGTGTAGAGCTTCCTGTAGCCGCATGGCGTTCGTACTTAAATATGGAACTAACCATTCCAATTTTCGCTGTCTCTTATACACATCTCCGAGCCCACGAGACT
+
AAABBFB3A>AAGGGGGFGGGGGFHHHGGHHGHB3GFGF33DBA5DCEGGE1AFFAGHHHBGHHF5F5BEEGE>1?EGCF1EFAFHHF@FFFF333B@E3BFBFFFDGBFGFHHGEFGG?FFBGEFFBFC2GCHFGD/B@@/??</<CDG
@M02034:409:000000000-BFKT7:1:2106:25436:14398 1:N:0:25
AAAGTCGAGGGTGCCTAAAGTGGCAACCCAGACTGTTTTTTAGGTTGGTGGTGTAGAGCTTCCTGTAGCCGCATGGCGTTCGTACTTAAATATGGAACTAACCATTCCAATTTTCGCTGTCTCTTATACACATCTCCGAGCCCACGAGAC
+
ABBBAFCBCCCBGGGGGGGGGGHGFHGHGGHHGHHHHHHGGHHHHHHGGGGEFGHHFHHHHHGHHHFHHGFFEGFGGEFGGGGHGHHGHGGHHHHFDGGHGGAGGHGFGHFHHHHF?FGGHHHHHHHHGGHHHGHFGFGGGGGHGGGGG<
@M02034:409:000000000-BFKT7:1:2106:17112:14398 1:N:0:25
AAAGTCGAGGTGCCTAAAGTGGCAACCCAGACTCCGCCGCCGGTTGGTGGTGTAGAGCTTCCTGTAGCCGCATGGCGTTCGTACTTAAATATGGAACTAACCATTCCAATTTTCGCTGTCTCTTATACACATCTCCGAGCCCACGAGACT
+
CCCCCFBCCCBAGGGGGGGFGGGHHHHGGHHGHHHGGGGGGGGGGGGEFGEFHGHHHHHHFHHHHHHGHGFEGGHGGGGGGFFHHHHHHHHHHHBGHHGHHHHHHHFHHFGHHGGGGGGHHHHHGHHHHHGGHHEFE/@@DFHGGCDGGG
@M02034:409:000000000-BFKT7:1:2106:22059:14398 1:N:0:25
AAAGTCGAGGTGCCTAAAGTGGCAACCCAGACTCCGCCGCCGGTTGGTGGTGTAGAGCTTCCTGTAGCCGCATGGCGTTCGTACTTAAATATGGAACTAACCATTCCAATTTTCGCTGTCTCTTATACACATCTCCGAGCCCACGAGACT
+
AABBCFCBBCAAGGGGGGGGGGGHFHHEFHDGFGHE2EEE0EGEGCGGGGEF?BF5GGBHBHHHHBE4FEGGGGHGGEEEEF2FGGF3?FDD4G33GHHHGH?GFHGFHHHHHHCGGGB2@FHFHHD2GFFFHFFHC/ACAEEE<--CCG
@M02034:409:000000000-BFKT7:1:2106:26625:14399 1:N:0:25
AAAGTCGAGGTGCCTAAAGTGGCAACCCAGACTGCTTAGCGTGTTGGTGGTGTAGAGCTTCCTGTAGCCGCATGGCGTTCGTACTTAAATATGGAACTAACCATTCCAATTTTCGCTGTCTCTT
+
A?AABFBBBB>AFGGGGGGGGGGCFGGEGHHGGH3EFDFBEEEEHHEAFEAFG3E5G53FGBGGHGDGHEE0EEHHGEFFGEBHFHEGBG4GHE3BF@3GH0BGFHH4EF3FD4</EE<F4?B?
@M02034:409:000000000-BFKT7:1:2106:12840:14402 1:N:0:25
AAAGTCGAGGTGCCTAAAGTGGCAACCCAGACTCCGCCTCCTGTTGGTGGTGTAGAGCTTCCTGTAGCCGCATGGCGTTCGTACTTAAATATGGAACTAACCATTCCAATTTTCGCTGTCTCTTATACACATCTCCGAGCCCACGAGAC
+
>3AB3BA>A>AAGGGGGGGDDGFFGFFEEHHGHHHGGGGGFFG5BFG1AEE11BFGF5GABFFFB5DAAEE@EGHHEGGFGFHFGGGHHHFGHHFBBGFB??FB3?EFHGHHEGEEFFGHHFHHFBB33FDG?F?2EC?@FGFFGFGFF
@M02034:409:000000000-BFKT7:1:2106:18280:14406 1:N:0:25
AAAGTCGAGGTGCCTAAAGTGGCAACCCAGACTCGTCCGCCGGTTGGTGGTGTAGAGCTTCCTGTAGCCGCGTGGCGTTCGTACTTAAATATGGAACTAACCATTCCAATTTTCGCTGTCTCTT
+
ABBABFBADB>AGGGGGGGGFGGGHE4E2FGGACF2AAE?2AAEG001FEEBF3G5G5@FHFHHFHFFHEE/>EE>E>>?E/2FCGFBHDB?G333FCFFHBDGBFF33F3FBB</?</<2@@@
@M02034:409:000000000-BFKT7:1:2106:2657:14406 1:N:0:25
AAAGTCGAGGTTCCTAAAGTGGCAACCCAGACTTATATTCC
+
BBBBBFAABBAFGGGGGGGGEGGHHHHGGHHGHG5F5DF55
@M02034:409:000000000-BFKT7:1:2106:14946:14415 1:N:0:25
AAAGTCGAGGTGCCTAAAGTGGCAACCCAGACTGTGTTGCTTGTTGGTGGTGTAGAGCTTCCTGTAGCCGCATGGCGTTCGTACTTAAATATGGAACTAACCATTCCAATTTTCGCTGTCTCTTATACACATCTCCGAGCCCACGAGACT
+
CCCCCFBCCCBBGGGGGGGFGGGHHHHGGHHGHHHHHHHHHHHHHHHFEGEFGFFFHFFHHHHHHGHGHGGCGGHFGGGGGEFHHHFGHHHHHG3EFFHHFAFHGFFBHHHHHFEGGGEHFHHHBFHGHFHHHHHFGCGGGGHGCGGGGH
@M02034:409:000000000-BFKT7:1:2106:23857:14418 1:N:0:25
AAAGTCGAGGTGCCTAAAGTGGCAACCCAGACTGGGAAGAAGGTTGGTGGTGTAGAGCTTCCTGTAGCCGCATGGCGTTCGTACTTAAATATGGAACTAACCATTCCAATTTTCGCTGTCTCTTATACACATCTCCGAGCCCACGAGACT
+
CCCCCFCCCCAAGGGGGGGFGGGHHHHGGHFGHHGHHHGGHHHHHHGFGGGFHHHGHHGHHHHFGHHHHGGGGEGHGGGGEGGHHHHHHHHHHHGHHHHGGAFHHHFHHHHHHHGGGGEGHHHHHGHHFCHGHFGGE/@CCGHG@DDEGD
@M02034:409:000000000-BFKT7:1:2106:8362:14420 1:N:0:25
AAAGTCGAGGTGCCTAAAGTGGCAACCCAGACTACGTCGCGGGTTGGTGGTGTAGAGCTTCCTGTAGCCGCATGGCGTTCGTACTTAAATATGGAACTAACCATTCCAATTTTCGCTGTCTCTTATACACATCTCCGAGCCCACGAGACT
+
AAA?>DB>DDBBGGGGFGGFFGFFHGHGGHHGHHHGB2AAEGGABEE>?E?FBFGFFBGBBGGFBBB@3EEEGACAE/>FF/?F/FFE3BGFFGFBBCDF2F2FH?DFGHGHEFCCDDC2GGFFFFFH1?DGHFGHG/A>AFAFGCCDDG
@M02034:409:000000000-BFKT7:1:2106:2009:14430 1:N:0:25
AAAGTCGAGGTGCCTAAAGTGGCAACCCAGACTAGGAAGCAGGTTGGTGGTGTAGAGCTTCCTGTAGCCGCATGGCGTTCGTACTTAAATATGGAACTAACCATTCCAATTTTCGCTGTCTCTTATACACATCTCCGAGCCCACGAGACT
+
AACBBFBABBABGGGGGGGGGGGHHHHGGHHGHHHHFHHHHHHHHHGGEGEFFFHGFHFHHHHHHHHHHGGGGGHHGGGGGGFHHHHHHHHHHHFFFHHGCGFHGHGFHHHHHFGGGGEGHHHHHHHHHHHHHHHFF@GGGGGGGGGGGH
@M02034:409:000000000-BFKT7:1:2106:2724:14431 1:N:0:25
AAAGTCGAGGTGCCTAAAGTGGCAACCCAGACTGGTTTGTGGGTTGGTGGTGTAGAGCTTCCTGTAGCCGCATGGCGTTCGTACTTAAATATGGAACTAACCATTCCAATTTTCGCTGTCTCTTATACACATCTCCGAGCCCA
+
AA>>AF?A@D1AFGGGGGGGGFFFFHHCGCGGG10B1BE0BAAFFCAE/EEFGEF2ABEGHFHHHF2DGEECCEHFEEECFE>/EFB@FGFFFG1>F1FGFADGFFHE2GEHFD?EF/?FDGGFGFFDGFHFHHGGC>/BCFG
@M02034:409:000000000-BFKT7:1:2106:13876:14435 1:N:0:25
AAAGTCGAGGTGCCTAAAGTGGCAACCCAGACTCAGTGGATGTTGGTGGTGTAGAGCTTCCTGTAGCCGCATGGCGTTCGTACTTAAATATGGAACTAACCATTCCAATTTTCGCTGTCTCTTATACACATCTCCGAGCCCACGAGACTA
+
BA?ABFBABBBBGGGFEGD6FBCFHHHGGHHGHHGHAFFHHHFGHHAFEBAFHFDGHHHGHHHHFHFHGGEFGHAEEGGGFGHGH@FGHFDHHHFFFDFHFFHHHHFHHHHHFEEFE?FGHHHHHFDHEHHHHGGGGGG?FFGGGGFDHD
@M02034:409:000000000-BFKT7:1:2106:22570:14437 1:N:0:25
AAAGTCGAGGTGCCTAAAGTGGCAACCCAGACTACGAAGGAGGTTGGTGGTGTAGAGCTTCCTGTAGCCGCATG
+
BBBBADAABBBBFGGFGEGGGGGGHHFGGGAFHHGC?FEE22AEFHGAA1ACEGHBGFHHE3FDGAA5B1>@EE
@M02034:409:000000000-BFKT7:1:2106:26796:14443 1:N:0:25
AAAGTCGAGGTGCCTAAAGTGGCAACCCAGACTACTCCTCCTGTTGGTGGTGTAGAGCTTCCTGTAGCCGCATGGCGTTCGTACTTAAATATGGAACTAACCATTCCAATTTTCGCTGTCTCTTATACACATCTCCGAGCCCACGAGACT
+
CCCCCFBBBBBBGGGGGGGGGGGHHHHGGHHGHHHHFFHHFHGGGHGAA2EFE3G5DAEBAFFGGBEFG1E0FFF10>>FF>2?FGHG3FHHHB33BBGG30?B3?B4?FEHF?>EF?<B?EFD44?FGB2?GHHFG?CGCC/?</@EFF
@M02034:409:000000000-BFKT7:1:2106:23969:14453 1:N:0:25
AAAGTCGAGGTGCCTAAAGTGGCAACCCAGACTTCGCTGTAGGTTGGTGGTGTAGAGCTTCCTGTAGCCGCATGGCGTTCGTACTTAAATATGGAACTAACCATTCCAATTTTCGCTGTCTCTTATACACATCTCCGAGCCCACGAGACT
+
AABBBFBBDBAAGGGGGGGGGGGHHHHGG2FFGGHGCEFEHHGHH2EEEEEFGFHGHFGHHFHGGHHHHGGGGFHHFEEEGEGEFHFDGFGGHFFHGHHHHHHHHHHGFHHHHDECA/?GFFGHGHFHEHGBCGBGGG//>FGEGGGGGD
@M02034:409:000000000-BFKT7:1:2106:6166:14461 1:N:0:25
AAAGTCGAGGTGCCTAAAGTGGCAACCCAGACTCAGAGGCCTGTTGGTGGTGTAGAGCTTCCTGTAGCCGCATGGCGTTCGTACTTAAATATGGAACTAACCATTCCAATTTTCGCTGTCTCTTATACACATCTC
+
>3AA3BA>DAAAGGGABABBAGDHHHHGGHHGHHHHHHGGFBFFBFFECEEAAFGHFDGCFFBFB5DDBEEEF11BEE@B?EGHGGHHBGHHFHF3@GBBBCEGHFEFGHFHHGGGGGGHHGGH4GBGBCGHHED
@M02034:409:000000000-BFKT7:1:2106:26472:14462 1:N:0:25
AAAGTCGAGGTGCCTAAAGTGGCAACCCAGACTCGGAAGATTGTTGGTGGTGTAGAGCTTCCTGTAGCCGCATGGCGTTCGTACTTAAATATGGAACTAACCATTCCAATTTTCGCTGTCTCTTATACACATCTCCGAGCCCACGAGACT
+
BBBBBFBBBBABGGGGGGGGGGGHHHHGGHHGHFCCACEA5DGGHHEEFDFEC3F5G5BFAGGBF5FFFEGCFGC1E?EFFE2GGFHFFHHHGD3@FEGF3?3BF4F4DG3GF4E/EE/B?BF?33F?FC?CGHFGB/<DCFFFFGFGGF
@M02034:409:000000000-BFKT7:1:2106:9947:14465 1:N:0:25
AAAGTCGAGGTGCCTAAAGTGGCAACCCAGACTGGGTGGGGGGTTGGTGGTGTAGAGCTTCCTGTAGCCGCATGGCGTTCGTACTTAAATATGGAACTAACCATTCCAATTTTCGCTGTCTCTTATACACATCTCCGAGCCCACGAGACT
+
ABCCCFCCCCCAGGGGGGGGGGGHHHHGCGHGHHHHFEGGGGGGDFGGGGGFHHHHHHHHHHHHHHHGFGGGGGHGGGGGGGBGHHGGHHFHHHGHGGFGFGFHHHGHHGHHGFGGGGGFGFGGFGFGFGFBFFGGGGGFFFFFF;DFFF
@M02034:409:000000000-BFKT7:1:2106:9296:14466 1:N:0:25
AAAGTCGAGGTGCCTAAAGTGGCAACCCAGACTTTTGTGCGTGTTGGTGGTGTAGAGCTTCCTGTAGCCGCATGGCGTTCGTACTTAAATATGGAACTAACCATTCCAATTTTCGCTGTCTCTTATACACATCTCCGAGCCCACGAGACT
+
CCCCCFBCCCBBGGGGGGGGGGGHHHHGGHHGHHHHHGHHGGGGHHGEFGFFGHHHHHHHHHHHHHHHH?FGGGHFGGGGGFFHFHHFHHGHHHHGHHHFFHFHGHHGHHHHHGGGGGGGHHHHHHHHGHGHHHGHGCCGGGHGGGGGGH
@M02034:409:000000000-BFKT7:1:2106:20973:14470 1:N:0:25
AAAGTCGAGGTGCCTAAAGTGGCAACCCAGACTGGGATGTGGGTTGGTGGTGTAGAGCTTCCTGTAGCCGCATGGCGTTCGTACTTAAATATGGAACTAACCATTCCAATTTTCGTGTCTCTTATACACATCTCCGAGCCCACGAGACTA
+
BAABBFBBBBAAGGGGGGGGGGGHHHHGGHHGHHHGHHGHHHGGGCGEFGEFGHHHHHHGHGHHHHHHHGCEGEHHGGGGGEFHGHGFHGFHHGFGHHFHHHGGHHHHHHHHHHGHGGGHHHHHHHFHFFHHHHHGCGGCGHGGGGGGHF
@M02034:409:000000000-BFKT7:1:2106:14798:14471 1:N:0:25
AAGTCGAGGTGCCTAAAGTGGCAACCCAGACTGAGTATACGGTTGGTGGTGTAGAGCTTCCTGTAGCCGCATGGCGTTCGTACTTAAATATGGAACTAACCATTCCAATTTTCGCTGTCTCTTATACACATCTCCGAGCCCACGAGACTA
+
BB?AAAADDAAFGGCFGGFGGGFFDHGCHAFHHCCHHCFHHGFFEG2AEAB13F5GEGH5BFHGDGEFFEEEEH?E?EAEGGHFF4FGFFGHHFDGGFGGHGHHGHHGHHHHGEEEEEFFHHHHHHGGFFGHHGHGGGGCGGGC?@EDH?
@M02034:409:000000000-BFKT7:1:2106:9964:14473 1:N:0:25
AAAGTCGAGGTGCCTAAAGTGGCAACCCAGACTGGGTGGGGGGTTGGTGGTGTAGAGCTTCCTGTAGCCGCATGGCGTTCGTACTTAAATATGGAACTAACCATTCCAATTTTCGCTGTCTCTTATACACATCTC
+
AAAA>BA3>AAAFGGFCGGGGGFGHGHGGHHGH32BBEEEGGGCGCGDFGFF<FGFHGGH1?FG?1?<1?CCFA0><CFG.<CC<GHFGGCGH0B0CGF0/;:;C;;<0<GHGFADGGGEFFFF;FBF0B0CBFF
@M02034:409:000000000-BFKT7:1:2106:9313:14475 1:N:0:25
AAAGTCGAGGTGCCTAAAGTGGCAACCCAGACTTTTGTGCGTGTTGGTGGTGTAGAGCTTCCTGTAGCCGCATGGCGTTCTTACTTAAATATGGAACTAACCATTCCAATTTTCGCTGTCTCTTATACACATCTCCGAGCCCACGAGACT
+
>1AA>BA>A>A>FGGF11BAAFBGHGGGGHHGHFHGGBBGEGFABBEBFFE/ABDGDFH1FGGFA2DAAAEEE?0>>AEF/BEGFFHGBGFGHHHEEGBB@F1BFBDFHGFHFGCEEGGEHFHHGHBG2F1GGGBBB@@?C/?CC@?CCH
@M02034:409:000000000-BFKT7:1:2106:27265:14485 1:N:0:25
AAAGTCGAGGTGCCTAAAGTGGCAACCCAGACTCCGAATGCGGTTGGTGTTGTAGAGCTTCCTGTAGCCGCATGGCGTTCGTACTTACATATGGAACTAACCATTCCAATTTTCGCT
+
A?BAAFAA?DAACFGCGGGG54FGHHHDGHFFHCHGEFGBD2AE20EAF1EFHBGB5EGF5FGFHFGBF1E0EEGC>BEFE1BEFGF3B4BGHBD3?CFG3?3GFHH4DGGHHF//E
@M02034:409:000000000-BFKT7:1:2106:9690:14485 1:N:0:25
AAAGTCGAGGTGCCTAAAGTGGCAACCCAGACTGGGGTTTCTGTTGGTGGTGTAGC
+
BBBBBFBBBBBBGGGGGGGGGGGHHHHGGHHFHHDH2AEABGHE5B2B1BEFHHH5
@M02034:409:000000000-BFKT7:1:2106:2311:14487 1:N:0:25
AAAGTCGAGGTGCCTAAAGTGGCAACCCAGACTCATAATCTTGTTGGTGGTGTAGAGCTTCCTGTAGCCGCATGGCGTTCGTACTTAAATATGGAACTAACCATTCCAATTTTCGCTGTCTCTTATACACATCTCCGAGCCCACGAGACT
+
BBBCCFCCBCBBGGGGGGGGGGGHHHHGGHHGHHHHHHHHHHHHHHHGGGFFHHHHHHHHHHHFGHHHHGGGGGHHGGGGGGHHHHHGHHGGHHHHGHHHHHGHHHGHHHHHHHGGGGGGHHHHHHHHFGHHHHFHG?DCCACFD@DGGF
@M02034:409:000000000-BFKT7:1:2106:18494:14497 1:N:0:25
AAAGTCGAGGTGCCTAAAGTGGCAACCCAGACTTGTAGGGCGGTTGGTGGTGTAGAGCTTCCTGTAGCCGCATGGCGTTCGTACTTAAATATGGAACTAACCATTCCAATTTTCGCTGTCTCTTATACACATCTCCGAGCCCACGAGACT
+
A@ABAFAADDABCGGGFFGFGFEFHFHGGHGFHFFHHFHGFGGAAEE1AEEFEHHHE5GFGGGHGFGGFGG/E?HEEGGGGEHGGHHGFFHHHB3B3F3E?CDFH3FFGGHHHBB//EGFHDGG22FFBCGFCGF1AC/<@FGGCC?DFH
@M02034:409:000000000-BFKT7:1:2106:19294:14497 1:N:0:25
AAAGTCGAGGTGCCTAAAGTGGCAACCCAGACTGCTCCGCCTGTTGGTGGTGTAGAGCTTCCTGTAGCCGCATGGCGTTCGTACTTAAATATGGAACTAACCATTCCAATTTTCGCTGTCTCTTATACACATCTCCGAGCCCACGAGACT
+
AABAAFABBBBBGGGBGGGFGGGHHHHGGHGGHHGHHHDGGDHGGHHGGGEFGHHHHHHHEHHHGFHHHGGGGGHHGGGGGGHHHHGGHHHHHHGHFBFGHHGHHHHHEGHHHHGCG?FGGBHHHHH33FFCGFFDC/<?CGHGG?DDAG
@M02034:409:000000000-BFKT7:1:2106:11237:14498 1:N:0:25
AAAGTCGAGGTGCCTAAAGTGGCAACCCAGACTTATATGCGTGTTGGTGGTGTAGAGCTTGCTGTAGCCGCATG
+
A@AC>DA>AA>AGFGFGBGGGFGHFGGGFGHGHAAFEAFG2BEEBFAFCDEEFEDAA5B33A5FF5DDDEE0EE
@M02034:409:000000000-BFKT7:1:2106:22774:14506 1:N:0:25
AAAGTCGAGGTGCCTAAAGTGGCAACCCAGACTCCGCCGCCGGTTGGTGGTGTAGAGCTTCCTGTAGCCGCATGGCGTTCGTACTTAAATATGGAACTAACCATTCCAATTTTCGCTGTCTCTTATACACATCTCCGAGCCCACGAGACT
+
BBCCBFCCCCBCGGGGGGGGGGGHHHHGGHHGHHHGGGGGGGGEGGGGFGEFGHHHHHHHHHHHHHHHHGGGGGHHGGGGGGFHHHFGHHHHHGGGFHHFHHHHHHGHHHHHHGGGGGGHHHHHHHGHHGHHFHHHG@GCGGGGGGGGCH
@M02034:409:000000000-BFKT7:1:2106:18480:14508 1:N:0:25
AAAGTCGAGGTGCCTAAAGTGGCAACCCAGACTTGTAGGGCGGTTGGTGGTGTAGAGCTTCCTGTAGCCGCATGGCGTTCGTACTTAAATATGGAACTAACCATTCCAATTTTCGCTGTCTCTTATACACATCTCCGAGCCCACGAGACT
+
CBBCCFBADBABGGGGGGGGGGGHHHHGGHHGHHHHHHHGHGGGGGGGGGBFGHHHHHHHHHHHHHHHHGGGGGHHGGGGGEFHHHHHHHHHHGGHGHGFHHHHHHGHHHHHHHGGGGGHGGHHHHHHGGHHHHFGE@DCGGHGGGGGGH
@M02034:409:000000000-BFKT7:1:2106:11389:14510 1:N:0:25
AAAGTCGAGGTGCCTAAAGTGGCAACCCAGACTCCGGAGCCTGTTGGTGGTGTAGAGCTTCCTGTAGCCGCATGGCGTTCGTACTTAAATATGGAACTAACCATTCCAATTTTCGCTGTCTCTTATACACATCTCCGAGCCCACGAGACT
+
CBCCCFBBBCABGGGGGGGGGGGHHHHGGHHGHHHGGGGGGHHHHHGFGGAFGHHHHHHHHHHHHHHHHGGGGGHHGGGGGFFGHHBFHHHHHHGGHGHHHHHHHHHHHHGHHHGGGGGHGHHHHHHHHHGHHHHHGCGGGGHGGGGGGF
@M02034:409:000000000-BFKT7:1:2106:23731:14515 1:N:0:25
AAAGTCGAGGTGCCTAAAGTGGCAACCCAGACTTAGTGTGCTGTTGGTGGTGTAGAGCTTCCTGTAGCCGCATGGCGTTCGTACTTAAATATGGAACTAACCATTCCAATTTTCGCTGTCTCTTATACACATCTCCGAGCCCACGAGACT
+
AABAABAADB2>EGGGGGGE5BFGFHHGEGCFHHGFDGDGHHHFF32AFAEFGGHHHFHFBCGDGGDFFGEGGGHFCB?CAEFFEGGHHH@GGGBGFH33GHHEGHBGGHEGHFGEG/?FHFFFBGHGFEDGGHFFD?<<DCFF<<<EGF
@M02034:409:000000000-BFKT7:1:2106:6767:14522 1:N:0:25
AAAGTCGAGGTGCCTAAAGTGGCAACCCAGACTTATGGTAAGGTTGGTGGTGTAGAGCTTCCTGTAGCCGCATGGCGTTCGTACTTAAATATGGAACTAACCATTCCAATTTTCGCTGTCTCTTATACACATCTCCGAGCCCACGAGACT
+
CCCBCF@ABB2AFGGFGGGFFFGHHHHCFHGDHHHHHHHHHHGHHHEEFGEFGHHHHHHHHFHHHHGHHGCGGGHHGGGGGGHHHHGGHHFHHHHHHHHGHHGHHHHHGHHHHHGGGGGGGHHHHHHGHHHFHHHFFCGGFGHGGGGGGG
@M02034:409:000000000-BFKT7:1:2106:28586:14525 1:N:0:25
AAAGTCGAGGTGCCTAAAGTGGCAACCCAGACTCAGTAGAATGTTGGTGGTGTAGAGCTTCCTGTAGCCGCATGGCGTTCGTACTTAAATATGGAACTAACCATTCCAATTTTCGCTGTCTCTTATACACATCTCCGAG
+
AAAAAFAADDAABEGFGFGEGGA0EGFGFHHGHCHGGGGBEGHDFHEAFEEFGFBGGFGHHHFGFFGFDEE/EEGGE?EFE/F/FFEDDG2BFHH11EDG1GBGHF2FGHEGHFEEFG<1D>FFHHGG2<GHBFFD//<
@M02034:409:000000000-BFKT7:1:2106:20327:14529 1:N:0:25
AAAGTCGAGGAGCCTAAAGTGGCAACCCAGACTGAGTAGAAGGTTGGTGGTGTAGAGCTTCCTGTAGCCGCATGGCGTTCGTACTTAAATATGGAACTAACCATTCCAATTTTCGCTGTCTCTTATACACATCTCCGAGCCCACGAGACT
+
A?AA>D1A1?1>GF1GFB13FG0G1ABAFHFFFFHHFBAFH10ABFA/BEBBBF1DG1B11A1EAFF2EF//?EH0E>@/A?0FGHGGFHFFHFBGFGHBFAG1EGHFBDBGF2EEEGE1GFFGHHGHGHHH11>B?/B<BFAFC@CCG?
@M02034:409:000000000-BFKT7:1:2106:20298:14540 1:N:0:25
AAAGTCGAGGTGCCTAAAGTGGCAACCCAGACTTATTCTATGGTTGGTGGT
+
AAA?1B>A@1>1FGFG1EGDFFGHHCFGGHHGHF1D2DDBGF12DE/B/EE
@M02034:409:000000000-BFKT7:1:2106:9982:14542 1:N:0:25
AAAGTCGAGGTGCCTAAAGTGGCAACCCAGACTACGACGGAGGTTGGTGGTGTAGAGCTTCCTGTAGCCGCATGGCGTTCGTACTTAAATATGGAACTAACCATTCCAATTTTCGCTGTCTCTTATACACATCTCCGAGCCCACGAGACT
+
CCCCCFCCCCACGGGGGGGGGGGHHHHGGHHGGHFGGDE?2BEFHHGGGGGGHHHHHHHHHHHHHHHGHGGGGGHGGEGGGGGHHHHGHHDHHHGFFFEGFHFHHHGHHHHHHHGGGGGEHGHHGHFHFHFFHHFFD@FCDFHGGGFDGG
@M02034:409:000000000-BFKT7:1:2106:20280:14545 1:N:0:25
AAAGTCGAGGTGCCTAAAGTGGCAACCCAGACTTATTCTATGGTTGGTGGTGTAGAGCTTCCTGTAGCCGCATGGCGTTCGTACTTAAATATGGAACTAACCATTCCAATTTTCGCTGTCTCTTATACACATCTCCGAGCCCACGAGACT
+
A33>ADAA>D>ACGGGGGGGGGGFFGHGFHFGHHEGHBFDGGBGGGGEFEEFGEGBGBDGGFGFHHFGHGC?1EFGGEEEEEBCFGGGHBBGGDEGHFBHFHGHHFHFHHEHHBEGGE<E4FGEGG4GDF1FGHHFE@CC@FHGGCGGGG
@M02034:409:000000000-BFKT7:1:2106:23270:14552 1:N:0:25
AAAGTCGAGGTGCCTAAAGTGGCAACCCAGACTAAGAAGAAGGTTGGTGGTGTAGAGCTTCCTGTAGCCGCATGGCGTTCGTACTTAAATATGGAACTAACCATTCCAATTTTCGCTGTCTCTTATACACATCTCCGAGCCCACGAGACT
+
A3ABAFABBDAAFGGGGFGGGGGHGHGGGEHGHHGFHHHFFHHHGHGEFGEFHGHFHHHGHFHHHHHHHGGGGGHHGGGGGGHHHHHGHHGHHHHHGHGFFHHHHHHHHHHHHHGGGGGHHHHHHHHHGHHHHHHHEC?CGGHGGGGGGF
@M02034:409:000000000-BFKT7:1:2106:14819:14552 1:N:0:25
AAAGTCGAGGTGCCTAAAGTGGCAACCCAGACTAATAAGGGGGTTGGTGGTGTAGAGCTTCCTGTAGCCGCATGGCGTTCGTACTTAAATATGGAACTAACCATTCCAATTTTCGCTGTCTCTTATACACATCTCCGAGCCCACGAGACT
+
CCCCCFCCCCABGGGGGGGFGGGHHHHGGHHGHH35D5A32AEEFGGEFGEFGHHGHHHHHHHHHHHHHGGFGGHHGGGGGGHHHHHHHHHHHHFHFHHHGHGHHHHGHHHHHHGGGGGHHGHHHHHHHHHGHHFFGCGCGGHGG@CGGB
@M02034:409:000000000-BFKT7:1:2106:19732:14557 1:N:0:25
AAAGTCGAGGTGCCTAAAGTGGCAACCCAGACTATTTTTCTGGTTGGTGGTGTAGAGCTTCCTGTAGCCGCATGGCGTTCGTACTTAAATATGGAACTAACCATTCCAATTTTCGCTGTCTCTTATACACATCTCCGAGCCCACGAGACT
+
CCCCCFCBBBBBGGGGGGGGFGGHHHHGGHHGHHHHHHHHHGFHHGGEFGGFFDGBHEGHHHHHHGFGGGFCGGHCFEFEGEBEHHGHHHHHHGBDGFDE3FEHHHH4FHFGH4EEEGEGBGFDBFEFGFFFHHHFG?DF<FEFGC?AGH
@M02034:409:000000000-BFKT7:1:2106:17259:14562 1:N:0:25
AAAGTCGAGGTGCCTAAAGTGGCAACCCAGACTGGGAGGATTGTTGGTGGTGTAGAGCTTTCCTGTAGCCGCATGGCGTTCGTACTTAAATATGGAACTAACCATTCCAATTTTCGCTGTCTCTTATACACATCTCCGAGCCCACGAGA
+
AABBAFABCBABGGGGGGGGGGGHHHHGGHHGHHGGFFGGHHHFHFHGFGEFGFFHHGHHFHHHHGHHHHGFEGGHGGGGGGFHEGHHHHGFHGHEFGHFFFCFGHFHHHGHHHBEEGGGHHGHHFHHFDHHHGGHFDCGGGGHGGGGF
@M02034:409:000000000-BFKT7:1:2106:14081:14562 1:N:0:25
AAAGTCGAGGTGCCTAAAGTGGCAACCCAGACTCTGTGTCTTGTTGGTGGTGTAGAGCTTCCTGTAGCCGCATGGCGTTCGTACTTAAATATGGAACTAACCATTCCAATTTTCGCTGTCTCTTATACACATCTCCG
+
AAAB>DAABB>?GGGGGGGFGGGHHHHGGHHGHHHGAGHFFGC5FHGEFGEGG3G5G5EF5BFHBDFBBEE0EEFF@EEG?EEEGHGFBGFFFF33FGFFBC3FHFF4?FGHH4>EEAEGDGFFBFGBFFBCGFB2?
@M02034:409:000000000-BFKT7:1:2106:28904:14564 1:N:0:25
AAAGTCGATGTGCCTAAAGTGGCAACCCAGACTCCTCGTCTTGTTGGTGGTGTAGAGC
+
BBBBBFBBBFFFGGGGFGGGGGGGGHGGFHF2GG3FGGHGHGHHGHFECEGE13F5A5
@M02034:409:000000000-BFKT7:1:2106:13888:14569 1:N:0:25
AAAGTCGAGGTGCCTAAAGTGGCAACCCAGACTAGGAAGCAGGTTGGTGGTGTAGAGCTTCCTGTAGCCGCATGGCGTTCGTACTTAAATATGGAACTAACCATTCCAATTTTCGCTGTCTCTTATACACATCTCCGAGCCCACGAGACT
+
BBBBBFAAB?AAGGGGGGGFGGGHHHHGGHHGHH3FGHHHHHHFGHFGEGAFGHHHHHHGHHHHFHHHHGGGGGEFGGGGGEHHHHHHHHHHHFGHHHGFGHFHHHGGHHHHHHGGGGGHGGHHHHGHFHFHGHHHFGGFCGHGGGFGFF
@M02034:409:000000000-BFKT7:1:2106:11589:14578 1:N:0:25
AAAGTCGAGGTGCCTAAAGTGGCAACCCAGACTCATTTTCCGGTTGGTGGTGTAGAGCTTCCTGTAGCCGCATGGCGTTCGTACTTAAATATGGAACTAACCATTCCAATTTTCGCTGTCTCTTATACACATCTCCGAGCCCACGAGACT
+
AABCAFBCCCBBGGGGGGGGFGGHHHHGGHHGHHHHHHHHHGGEGGGEFGEFGHHHHHHHHHHHGHHHHGGGGGHHGGGGGGHHHHHGHHHHHHHFHGFHHHHHHHGHHHGHHHGGGGFFHHHHGHGHHFHHHHGHGGCGGGHGGGGGGH
@M02034:409:000000000-BFKT7:1:2106:23212:14584 1:N:0:25
AAAGTCGAGGTGCCTAAAGTGACAACCCAGACTCCTGCTCCGGTTGGTGGTGTAGAGCTTCCTGTAGCCGCATGGCGTTCGTACTTAAATATGGAACTAACCATTCCAATTTTCGCTGTCTCTTATACACATCTCCGAGCCCACGAGACT
+
ABAB>BABDBAAGGGGGGGFG5ADFAEEFHGGFGHHGBFHHGGE?EFEF?AAFDHHHEFHHHHFGHFGFDGCGGHHGEGGEGFHHHHFHHHHGB@FGGG3GHFCFHFBDGHHGE?FGFFBHFHHBHHHFFFF2FB2C>/>DEGE?C?EFD
@M02034:409:000000000-BFKT7:1:2106:11399:14591 1:N:0:25
AAAGTCGAGGTGCCTAAAGTGGCAACCCAGACTTGGCCGAGGGTTGGTGGTGTAGAGCTTCCTGTAGCCGCATGGCGTTCGTACTTAAATATGGAACTAACCATTCCAATTTTCGCTGTCTCTTATACACATCTCCGAGCCCACGAGACT
+
BBBBBFBB?DAAGGGGGGGGGGGGHHHGGHHGHHGHHHGGGGGAFFCEFGEFGFHHHHHHFHHHGHHHHGGGGGHGGGGGGGGGHHHGHFFHHHBGFFHHHHHHHHGHFHHHHGGGGGGGHHHHGFDHHHGHHHHHDFGGGGHGGGGGGG
@M02034:409:000000000-BFKT7:1:2106:18336:14601 1:N:0:25
AAAGTCGAGGTGCCTAAAGTGGCAACCCAGACTATTTATAGGTTGGTGGTGTAGAGCTTCCTGTAGCCGCATGGCGTTCGTACTTAAATATGGAACTAACCATTCCAATTTTCGCTGTCTCTTATACACATCTCCGAGCCCACGAGACTA
+
AABBAFBBCCABGGGGGFGFGGGHHHHGGHHGHHHHHHHHHHFGHGBFDEFGFHFGHHHHHHHHHHGHGCEEEHFGEGGGFFHHHGGGHHHHHGGFFFGGFFGHHHFGGHHHHFEGF?FHHHGFHGFHFHGHGHHGGGFFGHGGGGGDHG
@M02034:409:000000000-BFKT7:1:2106:19707:14601 1:N:0:25
AAAGTCGAGGTGCCTAAAGTGGCAACCCAGACTCCTCTTTCTGTTGGTGGTGTAGAGCTTCCTGTAGCCGCATGGCGTTCGTACTTAAATATGGAACTAACCATTCCAATTTTCGCTGTCTCTTATACACATCTCCGAGCCCACGAGACT
+
BBBBBFBBBBABGGGGGGGGGGGGHHHGGHHGHBGDB55AADGGHHHGGGAFHHHHHHHHHHHHHHHHHGGCGGHHGGGGGGHHHHHGHHHHHBFHHHHHHHHHHHHHHGHHHHGGGGGHHHHHHHEGHHHHHHHGGFCGGGHGGGGGGB
@M02034:409:000000000-BFKT7:1:2106:7136:14602 1:N:0:25
AAAGTCGAGGTGCCTAAAGTGGCAACCCAGACTTAGCAGTCTGTTGGTGGTGTAGAGCTTCCTGTAGCCGCATTGCGTTCGTACTTAAATATGGAACTAACCATTCCAATTTTCGCTGTCTCTTATACACATCTCCG
+
AAAAAFB3>A>4BGGFGGGGGGGCEB4AFHGAC5B5FBFDBDAFGHA2BEEFGFFFFADFFFFFBBD5BEE0E13D1???1B2EBGFFFFFFHFEFFFFG@BBB@B@4FGFHGFEDE?EFD4B?4FFGF3EGHHF1C
@M02034:409:000000000-BFKT7:1:2106:15294:14604 1:N:0:25
AAAGTCGAGGTGCCTAAAGTGGCAACCCAGACTGTTAATAATGTTGGTGGTGTAGAGCTTCCTGTAGCCGCATGGCGTTCGTACTTAAATATGGAACTAACCATTCCAATTTTCGCTGTCTCTTATACACATCTCCGAGCCCACGAGACT
+
CCCCCFCCCCABGGGGGGGGGGGHHHHGGHHGHHHHHHHGFGHHHHHGGGAFHHHHHHHHHHHHHHHHHGGGGGHHGGGGGGGHHHHGHHHHHHGHHHHHGHHHHHGHHHHHHHGGGGGGHHHHGHHHFHFHHHHGGGCFGGHGGGGGGG
@M02034:409:000000000-BFKT7:1:2106:27137:14607 1:N:0:25
AAAGTCGAGGTGCCTAAAGTGGCAACCCAGACTCCGCTTACTGTTGGTGGTGTAGAGCTTCCT
+
AAAAAFAADD>AGGGGGGGGGFGGFHHGFGHGH11B0A/A1FBHA1AAF/BC/1D211FF1AF
@M02034:409:000000000-BFKT7:1:2106:11011:14609 1:N:0:25
AAAGTCGAGGTGCCTAAAGTGGCAACCCAGACTAATACGAAGGTTGGTGGTGTAGAGCTTCCTGTAGCCGCATGGCGTTCGTACTTAAATATGGAACTAACCATTCCAATTTTCGCTGTCTCTTATACACATCTCCGAGCCCACGAGACT
+
BBCBBFCCCCAAGGGGGGGGGGGHHHHGGHHGHHGHHHGGCFGHGHGGGGEFHHHHHHHHHHHHHHGHGGGGGGHHGGGGGGHHHHHHHHHHHHHHHHHHHHHHHHGGFHHHHHGGGGGGHHHHHHHHGHGHHHHHGFGGGGHGGGGGGH
@M02034:409:000000000-BFKT7:1:2106:12139:14613 1:N:0:25
AAAGTCGAGGTGCCTAAAGTGGCAACCCAGACTGAGTTTT
+
CCCCCFBBBCBBGGGGGGGGGGGHHHHGGHHGH33AF555
@M02034:409:000000000-BFKT7:1:2106:22316:14615 1:N:0:25
AAAGTCGAGGTGCCTAAAGTGGCAACCCAGACTAAGAATAAGGTTGGTGGTGTAGAGCTTCCTGTAGCCGCATGGCGTTCGTACTTAAATATGGAACTAACCATTCCAATTTTCGCTGTCTCTTATACACATCTCCGAGCCCACGAGACT
+
AAAAAFBBCCBBGGGGGGGFGGGHHHHGGHHGHHHHHHHHHHHFHHGEFGEFFFHGHHHHHGHGFGHHHGGGGGGGGGGGFFHHHHHHHGHHHHHHFHFFFHGHHHFFHHHGHHGGGGFFHFGHFHHHEBHHHHFFECCC?FHGGGGGGB
@M02034:409:000000000-BFKT7:1:2106:28706:14618 1:N:0:25
AAAGTCGAGGTGCCTAAAGTGGCAACCCAGACTACGAATTCGGTTGGTGGTGTAGAGCTTCCTGTAGCCGCATGGCGTTCGTACTTAAATATGGAACTAACCATTCCAATTTTCGCTGTCTCTTATACACATCTCCGAGCCCACGAGACT
+
BBCCAFBABBCCGGGGGGGFGGGHHHGGGHHGHHHGGHHA5FCFEEGEAEEFGHHHGDHGFHHGGGHHGEC0EEHGGGGGGGHHHHHGFHFHHHBDFHECFGFFGDFHGHHHHFGEGGGHHHFHGHFHFBFHHG@FD@DCGGEFGCCGGH
@M02034:409:000000000-BFKT7:1:2106:12651:14621 1:N:0:25
AAAGTCGAGGTGCCTAAAGTGGCAACCCAGACTAATAAGAAGGTTGGTGGTGTAGAGCTTCCTGTAGCCGCATGGCGTTCGTACTTAAATATGGAACTAACCATTCCAATTTTCGCTGTCTCTTATACACATCTCCGAGCCCACGAGACT
+
CCCCCFCBCCAAGGGGGGGGGGGHGHHGGHHGHHHHHHHHHHHHHHGFGGFFHGHHHHHHHHHHGHHHHGGGGGHHGEGGGFHHGHHHHHGHHHHGHHHGHGHHHHGHGHHHHFGGGGGHHHHHHHHHGHGHHHHHGFGGGGHGGGGGGF
@M02034:409:000000000-BFKT7:1:2106:11025:14621 1:N:0:25
AAAGTCGAGGTGCCTAAAGTGGCAACCCAGACTAATACGACGGTTGGTGGTGTAGAGCTTCCTGTAGCCGCATTTCGTTCGTACTTAAATATGGAACTA
+
A1AA>BA>D1A>EFGGF1GDAFEGGGGEFEGFHHAGHHHF/AEAAAEEAEE/ABFFFDG11BFFB2DBBBE/?/B2>0>E//BCFFFGDGHHHD>1BGB
@M02034:409:000000000-BFKT7:1:2106:15112:14621 1:N:0:25
AAAGTCGAGGTGCCTAAAGTGGCAACCCAGACTCCTCGTCTGGTTGGTGGTGTAGAGCTTCCTGTAGCCGCATGGCGTTCGTACTTAAATATGGAACTAACCATTCCAATTTTCGCTGTCTCTTATACACATCTCCGAGCCCACGAGACT
+
A?ABAFAADBAAFGGGFFGFGFFHHHHGGHHGHGHHBEGDHDGFGGG?FGAFCGHHHFHEGHHGF5BGFFGEGDHGGGGGGEHEGHHHHHHHHHGFFFFFGGFHHFFHHHHHHHGC?EGHHGFH3GBGBBBGCGBBDBCGGG/CCCCDFG
@M02034:409:000000000-BFKT7:1:2106:8573:14629 1:N:0:25
AAAGTCGAGGTGCCTAAAGTGGCAACCCAGACTGCGAGGAATGTTGGTGGTGTAGAGCTTCCTGTAGCCGCATGGCGTTCGTACTTAAATATGGAACTAACCATTCCAATTTTCGCTGTCTCTTATACACATCTCCGAGCCCACGAGACT
+
ABAAAB@>AA>>BFFGFGFBGGGGHGHFGEGGHHFEEGGGHHHHHHHEGGAFGHFEGHHHHCGHHHHEFG0FEEHGEEGGEECGGFHFHHEHHH3GFFHFHHHHHHHHFHGHHGGEGCEGHHHHHHHHHHFFHHHGDCCCGEHGGCGGGG
@M02034:409:000000000-BFKT7:1:2106:28272:14635 1:N:0:25
AAAGTCGAGGTGCCTAAAGTGGCAACCCAGACTGTTTGTCTGGTTGGTGGTGTAGAGCTTCCTGTAGCCGCATGGCGTTCGTACTTAAATATGGAACTAACCATTCCAATTTTCGCTGTCTCTTATACACATCTCCGAGCCCACGAGACT
+
AAAABFAADB>AGGGGGGGGFGGFFHHEFHHGHFHGHHGHHHHHGGGGGGAFAGHBHHHHGHHFGFFFHGGGFGHGGEEFEFGHHGHFHHFFGHBGFHHHHFFHHHHHHHHHHHGGGGFFHGFFFFGGHHHFGHHHD<DCCGHGGGGGGF
@M02034:409:000000000-BFKT7:1:2106:3151:14636 1:N:0:25
AAAGTCGAGGTGCCTAAAGTGGCAACCCAGACTTTGTTTCTTGTTGGTGGTGTAGAGCTTCCTGTAGCCGCATGGCGTTCGTACTTAAATATGGAACTAACCATTCCAATTTTCGCTGTCTCTTATACACATCTCCGAGCCCACGAGACT
+
BBBBBFCBDCABGGGGGGGGGGGHHHHGGHHGHBGG52BDDGHHHEEGAEEFEAGBDFFGFHGG5DEBDEG0EEC1>EEFAEBGGFHHGHHBDF33BFGHB13FGGHBFHFHHF@?FDFFHFGFB?FFF2GCCGGFB?@DF/?F<@?AEF
@M02034:409:000000000-BFKT7:1:2106:15729:14641 1:N:0:25
AAAGTCGAGGTGCCTAAAGTGGCAACCCAGACTAAGACGCCTGTTGGTGGTGTAGAGCTTCCTGTAGCCGCATGGCGTTCGTACTTAAATATGGAACTAACCATTCCAATTTTCGCTGTCTCTTATACACATCCCGAGCCCACGAGACTA
+
AABBAFBBCCAAGGGGGGGGGGGHHHHGGHHGHHHHHHGGGHHHHHHEFGEFGHHGHGHHHHHGGHHGHGGGGGHGGGGGGEGHHHHHHHHHHHFHHHGHHHFHHHGGHGHHHGGGGGEGHHGHHHHHFGHHGFHEDFFFFHGGGCGGHH
@M02034:409:000000000-BFKT7:1:2106:7294:14649 1:N:0:25
AAAGTCGAGGTGCCTAAAGTGGCAACCCAGACTAAGACGAATGTTGGTGGTGTAGAGCTTCCTGTAGCCGCATGGCGTTCGTACTTAAATATGGAACTAACCATTCCAATTTTCGCTGTCTCTTATACACATCTCCGAGCCCACGAGACT
+
A3AABFBA>A>AAGGGGGGFFGGHGHHGDHHGHHHHHHGGGGHGGHEGFGEBFFHBHHHGHFHGHHHGHGGGGEFHGFGGGEBHHHGFGGBGHHHHGHHGHHHHHHHHBGHHHHGDEEEEGFHHHHHFGHFHHFHGGCGGGEEFCCDGAD
@M02034:409:000000000-BFKT7:1:2106:7312:14651 1:N:0:25
AAAGTCGAGGTGCCTAAAGTGGCAACCCAGACTAAGACGACTGTTGGTGGTGTAGAGCTTCCTGTAGCCGCATGGCGTTCGTACTTAAATATGGAACTAACCTTTCCAATTTTCGCTGTCTCTTATACACATCTCCGAGCCCACGAGACT
+
ABAAADABBDABGGGGGGGGGGGHHHHGGHHGGFECGFGE2BEGDGHEGGGEGFFDFGHB5FEFF5FDGGG?EGCGEGGG1EFAFGHH3BGGHHFEFHB33B3BF?B?FGGGHEEFGEEGHHHFGHFHFHHHHHBGC<//BEEFFGGGGF
@M02034:409:000000000-BFKT7:1:2106:2647:14653 1:N:0:25
AAAGTCGAGGTGCCTAAAGTGGCAACCCAGACTAATAAGGAGGTTGGTGGTGTAGAGCTTCCTGTAGCCGCATGGCGTTCGTACTTAAATATGGAACTAACCATTCCAATTTTCGCTGTCTCTTATACACATCTCCGAGCCCACGAGACT
+
AAAAAFBA?D>AGGGGGFGGGGGHHHHGFHHGHGHFHFHHBGFGHHCACDEFADHFG5GHBGGFFFHEEGEFFEHAEEECA12B?BBFFGHBFFB3FGFFB03FD4FF4FGHHHFEEEEBG4?GFFG3B2GGFHDDC@/>@/FFD/CGCG
@M02034:409:000000000-BFKT7:1:2106:15709:14655 1:N:0:25
AAAGTCGAGGTGCCTAAAGTGGCAACCCAGACTCCG
+
CCCCBFBBBCBBGGGGGGGGGGGHHHHGGGHGHHFE
@M02034:409:000000000-BFKT7:1:2106:24999:14660 1:N:0:25
AAAGTCGAGGTGCCTAAAGTGGCAACCCAGACTCCTTGTTCGGTTGGTGGTGTAGAGCTTCCTGTAGCCGCATGGCGTTCGTACTTAAATATGGAACTAACCATTCCAATTTTCGCTGTCTCTTATACACATCTCCGAGCCCACGAGACT
+
BCCCBDABCCBCGGGGGGGGGGGHHHHGGHHGHHHHHHHHHGGFGGGFGGEFFGHFGGHHHHHHGHHFGEGGGGHFGGGGGGFHHHFBGGHHHFGFHHHGFHGHHHGGHGHHHHGGGGGHHFHHHHHGHHHHHHFHG/>/BFFGG@DFGF
@M02034:409:000000000-BFKT7:1:2106:16091:14667 1:N:0:25
AAAGTCGAGGTGCCTAAAAGTGGCAACCCAGACTACTCCGCCTGTTGGTGGTGTAGAGCTTCCTGTAGCCGCATGGCGTTCGTACTTAAATATGGAACTAACCATTCCAATTTTCGCTGTCTCTTATACACATCTCCGAGCCCACGAGA
+
BABAAFBBBBABGGGGGGGGGGHGHGGHGGFGGHHFECGEG2EFBAGHBFF1AF3FFFFGFHHHHHHHGGEGCGFHFCEGGGDF1FEGFFHFHG3EF@GFFGFFGHHHGFGHHGFEFGGGGHFGHFFHG3FHHGHHFDCGGCFHGGGCA
@M02034:409:000000000-BFKT7:1:2106:19044:14671 1:N:0:25
AAAGTCGAGGTGCCTAAAGTGGCAACCCAGACTTGGGAGATGGTTGGTGGTGTAGAGCTTCCTGTAGCCGCATGGCGTTCGTACTTAAATATGGAACTAACCATTCCAATTTTCGCTGTCTCTTATACACATCTCCGAGCCCACGAGACT
+
BABBAFBADBAAFGGGGGGGGGGHHHGGGHGGHHHHHHGGHFHHHGCEFGEFHHHHHGHHHHHHHHHHHGGFGGHHGGGGGGHHHHHFFGFHHHGFHHFEGHFHHHGHGHHHHHGGGDEDHFHHHHGHGHHHHHGHGCFFGFHGC/@EDH
@M02034:409:000000000-BFKT7:1:2106:8435:14672 1:N:0:25
AAAGTCGAGGTGTCTAAAGTGGCAACCCAGACTAGGGTGATGGTTGGTGGTGTAGAGCTTCCTGTAGCCGCATGGCGTTCGTACTTAAATATGGAACTAACCATTCCAATTTTCGCTGTCTCTTATACACATCTCCGAGCCCACGAGACT
+
CCCCCFCCCCAAGGGGGGGGGGGHHDHGGHHGHHHHGFFHHHHHGGGGFGEFGHHGHHHHHHHHGHFHHGGGGGHGGEGEFFBGHHHHHHFHHHFFHFHFHHFHHHGGHHHHHHGGGGGEHHHHHHHHGHHHHHHGDBFGGGHGFDCEDH
@M02034:409:000000000-BFKT7:1:2106:8451:14683 1:N:0:25
AAAGTCGAGGTGACTAAAGTGGCAACCCAGACTATGGTGATGGTTGGTGGTGTAGAGCTTCCTGTAGCCGCATGGCGTTCGTACTTAAATATGGAACTAACCATTCCAATTTTCGCTGTCTCTTATACACATCTCCG
+
AAAA>@A1>1>A1BBFFGFDDG0FFFGFFCFFHG1DFDBD2GHBDAEEFEEAABGHFBFCGGGHHFHHHFE?E?B0>BEF//B?FEGFBGGGHHB1EGFBEEBBDDFGHGFHH2E/<E<BGGGG1GBFBB1GCGGDF
@M02034:409:000000000-BFKT7:1:2106:16088:14685 1:N:0:25
AAAGTCGAGGTGCCTAAAAGTGGCAACCCAGACTACTCCGCCTGTTGGTGGTGTAGAGCTTCCTGTAGCCGCATGGCGTTCGTACTTAAATATGGAACTA
+
AAAA>DAAB?ABGFGFGBGBGFHFHFHHGF22BGHF5FBAEEGFFAFFAAE1BFDGHHHEHHFFEFEGF3A@0EEAFE1EGGGFFGFDGFD44B33BGGF
@M02034:409:000000000-BFKT7:1:2106:17345:14689 1:N:0:25
AAAGTCGAGGTGCCTAAAGTGGCAACCCAGACTTAGAATCTTGTTGGTGGTGTAGAGCTTCCTGTAGCCGCATGGCGTTCGTACTTAAATATGGAACTAACCATTCCAATTTTCGCTGTCTCTTATACACATCTCCGAGCCCACGAGACT
+
BBBBBFAADDAAGGGGGGGGGBFHHHHGDHHGHHBG5FHFHHHHHHHGFGEFGFHFHGHHHHHGHHHHHGGGGEHHGGGFGEGHHHGGGHGHHHHFFHGHHHHHHHGHGHGHHFFGGGGHHGHF4GGHHHHGHHH2C/>@CGHGGGGGGH
@M02034:409:000000000-BFKT7:1:2106:27821:14691 1:N:0:25
AAAGTCGAGGTGCCTAAAGTGGCAACCCAGACTGTGATTTCGGTTGGTGGTGTAGAGCTTCCTGTAGCCGCATGGCGTTCGTACTTAAATATGGAACTAACCATTCCAATTTTCGCTGTCTCTTATACACATCTCCG
+
ABBAADBBDBAAGGGGGGGGGGGHHFHGGHHGFGHHFCH55GGGGGF1FEEEGFHFGGHHEFHHEEGFEEG0EFF1EEEGGECEGHHGHHGHFHBDGHHHF0BGHFFFFHHHHBEEFEEFHHGHFH3G3GFGHH32?
@M02034:409:000000000-BFKT7:1:2106:17387:14702 1:N:0:25
AAAGTCGAGGTGCCTAAAGTGGCAACCCAGACTAGTCATCAGGTTGGTGGTGTAGAGCTTCCTGTAGCCGCATGGCGTTCGTACTTAAATATGGAACTAACCATTCCAATTTTCGCTGTCTCTTATACACATCTCCGAGCCCACGAGACT
+
BBBBBFBADDAAGGGGCGGGGGGHHHHGGHHGHHHHHHHHHHHGGHGEFGAFGHHGHHHHHHHHHHHGHGGGGGGHGGGGGFHHHHFHHHHHHHHHHHHFHHHHHHGHHHHHHHGEGGFGHHHHHHGHGHHFHHHFD@CCCGHGGGGGGF
@M02034:409:000000000-BFKT7:1:2106:5351:14705 1:N:0:25
AAAGTCGAGGTGCCTAAAGTGGCAACCCAGACTGTGCTTTCTGTTGGTGGTGTAGAGCTTCCTGTAGCCGCATGGCGTTCGTACTTAAATATGGAACTAACCATTCCAATTTTCGCTGTCTCTTATACACATCTCCGAGCCCACGAGACT
+
BCCBCFBAADAAGGGGGFGGGGGHHHHGFHHFHHFGCGHHHHGHHHHFGGEFGFHFFGFHHGHGBEHFHGAGEGHHFGGGGGHFHGGGGHFHHF@GHHD3FFGHGGFGDFGHHHGGFGF3FHHHHHHGHHHHHH?FC<@?@ECADCGGGF
@M02034:409:000000000-BFKT7:1:2106:26762:14706 1:N:0:25
AAAGTCGAGGTGCCTAAAGTGGCAACCCAGACTGGGTCGTGGGTTGGTGGTGTAGAGCTTCCTGTAGCCGCATGGCGTTCGTACTTAAATATGGAACTAATCATTCCAATTTTCGCT
+
BBBBBFBBBBABGGGGGGGGGGGHHHHGGHHGHHG23BEAEEGEFGFAF1FEF3GB55BGAGGF@55BBEF/E>F1E?/FE??1?FGGE4FGH333FGFH434BG4G4DGDHHB//C
@M02034:409:000000000-BFKT7:1:2106:22804:14712 1:N:0:25
AAAGTCGAGGTGCCTAAAGTGGCAACCCAGACTAAGAAGAAGGTTGGTGGTGTAGAGCTTCCTGTAGCCGCATGGCGTTCGTACTTAAATATGGAACTAACCATTCCAATTTTCGCTGTCTCTATACACATCTCCGAGCCCACGAGACTA
+
A3>AAFBBBB>AFGGGGGGGGGGHHHHGFGHGFHHGFFFEHHFHGFEFFGEBGFGDEBBGHFHGHHHHHDEEEEHHGGGEGEBGGHHFHHFGHFFGFHEGHHHHHHHHHGFGHG@EFFEFDGG?FBFGF1FHFHHGCGGGGHGGCCDCHG
@M02034:409:000000000-BFKT7:1:2106:17374:14714 1:N:0:25
AAAGTCGAGGTGCCTAAAGTGGCAACCCAGACTAGTCATGATGTTG
+
CCCCCFABCCC@GGGFGGGGGGGHHHHGGH2BG33D55D555DF5F
@M02034:409:000000000-BFKT7:1:2106:17404:14715 1:N:0:25
AAAGTCGCGGTGCCTAAAGTGGCAACCCAGACTATTCATCCGGTTGGTGGTGTAGAGCTTCCTGTAGCCGCAT
+
>AAA>BA1>>A>AFGB1BF3AFFGFABEFEFCGH1DGFG21BEA/AE/BEEEGHFF1DF1BF1F@GG21EE/E
@M02034:409:000000000-BFKT7:1:2106:13804:14717 1:N:0:25
AAAGTCGAGGTGCCTAAAGTGGCAACCCAGACTCTTTTTCTTGTTGGTGGTGTAGAGCTTGCTGTAGCCGCATG
+
A?AA>DAAD2A4GGGGGGFFBFFGHGHGGHHFHHHG55BBDDGDBFHA2EFEADGDF5F33B5AF5DAABE>E?
@M02034:409:000000000-BFKT7:1:2106:8221:14718 1:N:0:25
AAAGTCGAGGTGCCTAAAGTGGCAACCCAGACTATGTTTGATGTTGGTGGTGTAGAGCTTCCTGTAGCCGCATGGCGTTCGTACTTAAATATGGAACTAACCATTCCAATTTTCGCTGTCTCTTATACACATCTCCGAGCCCACGAGACT
+
AAAAAFBAAD>ABGGGGGGGGGGGHGHEFHHGHEGHHHHGHHHHHHHGGGEBFFHGHHHFGFGFGHHHHGGGGEFHGEGFAEFCGHBFGHGFGGFHHHGEHHGHHHHHHHHHHHGGGFGFHHHFHHGHFHHHHHHHG?CC@FGGFFGGDF
@M02034:409:000000000-BFKT7:1:2106:12782:14718 1:N:0:25
AAAGTCGAGGTGCCTAAAGTGGCAACCCAGACTAGGACGCCGGTTGGTGGTGTAGAGCTTCCTGTAGCCGCATGGCGTTCGTACTTAAATATGGAACTAACCATTCCAATTTTCGCTGTCTCTTATACACATCTCCGAGCCCACGAGACT
+
CCCCBFCADBAAGGGGGGGGGGGHHHHGGHHGHFHB3FECA2E0BEGAF?EBFFHF55FG5BEGGFHFFGFEGEG1EAEFG/B?EEHFF4FFHBF3FGHHCGBHHFHHFGHHHHGGGCEHHHHHFH>BFGFHFGHFD?DGGGHGGGGGGG
@M02034:409:000000000-BFKT7:1:2106:13785:14718 1:N:0:25
AAAGTCGAGGTGCCTAAAGTGGCAACCCAGACTCTTTTTCTTGTTGGTGGTGTAGAGCTTCCTGTAGCCGCATGGCGTTCGTACTTAAATATGGAACTAACCATTCCAATTTTCGCTGTCTCTTATACACATCTCCGAGCCCACGAGACT
+
ABBCADABCBAAGGGGGGGGGGGHGHHGGHHGHHHHHHHHHHHHHHH2FGGFGGHFFGHHFHHHHHHHHGGGGGHFGGGGGGEGHHHFFHHHHHBFGHHHFFDHHGHGHHHHHGGGGEEHBFGHGHFHHFHHHHFDGCGCCFHFC?DGGH
@M02034:409:000000000-BFKT7:1:2106:12954:14722 1:N:0:25
AAAGTCGAGGTGCCTAAAGTGGCAACCCAGACTGGGCGGTGGGTTGGTGGTGTAGAGCTTCCTGTAGCCGCATGGCGTTCGTACTTAAATATGGAACTAACCATTCCAATTTTCGCTGTCTCTTATACACATCTCCGAGCCCACGAGACT
+
CCCCCFCCCCBAGGGGGGGGGFGHHHHGGHHGHHGHHGC0EEEEFEGEFAEFGFHBGGFGHFHHHGGFHFG/EEFFEEGGGE2GAGHGHFHHHG3FGGHFHHHHHHHEBFFHHFGGGGEH2FD@>B=FGFDCGHHGG?DGCAHGGGGGFH
@M02034:409:000000000-BFKT7:1:2106:3788:14724 1:N:0:25
AAAGTCGAGGTGCTAAAGTGGCAACCCAGACTAAGAAGAAGGTTGGTGGTGTAGAGCTTCCTGTAGCCGCATGGCGTTCGTACTTAAATATGGAACTAACCATTCCAATTTTCGCTGTCTCTTATACACATCTCCGAGCCCACGAGACTA
+
BB@BBDAABB>AFGGGGGFG4FGFEFGCEFCGHHHHBGHHHHHGHEEFGEFFHHGHFHHFHHHHGGHFEFCEGHBEBEFGBFGGHFG3FBGHGBFEGFGGHHHGFGFHGHHHGGEEGEFHHHHHHGFHFDGHHHDDCCGCFGGFGGGFH?
@M02034:409:000000000-BFKT7:1:2106:12978:14728 1:N:0:25
AAAGTCGAGGTGCCTAAAGTGGCAACCCAGACTGGGCGGAGGGGTGGTGGTGTAGAGGTCGC
+
>3AB3BA3>>AAGGGCC4GFDGCEGGGEGHHFHF222EE0AEG01>E11EE11@FDB2B2/>
@M02034:409:000000000-BFKT7:1:2106:7591:14728 1:N:0:25
AAAGTCGAGGTGCCTAAAGTGGCAACCCAGACTTGTGTGGGGATTGGTGGTGTAGAGCTTCCTGTAGCCGCATGGCGTTCGTACTTAAATATGGAACTAACCATTCCAATTTTCGCTGTCTCTTATACACATCTCCGAGCCCACGAGACT
+
AABBBFABCCBAGGGGGGGGGGGHGHHGGHGGHHHHHEH?EGGEFHHHGGEFHFHEGGGHFHHHGGFFFFGFGGHFGEGGGGCFHHHEGHFHHH3BGHHHHHBEGDGHHHHHGFEGGGGHGHHHFFHFHHHHHHHFG/CCCFAC@@CFFF
@M02034:409:000000000-BFKT7:1:2106:18334:14739 1:N:0:25
AAAGTCGAGGTGCCTAAAGTGGCAACCCAGACTGAGGGGGTTGTTGGTGGTGTAGAGCTTCCTGTAGCCGCATGGCGTTCGTACTTAAATATGGAACTAACCATTCCAATTTTCGCTGTCTCTTATACACATCTCCGAGCCCACGAGACT
+
CCCCCFCCCCAAGGGGGGGFGGGHGHHGGHHGHHHGGGGGEFGFHHHGGGEFHHHHHHHHHHHHHGHGHGGFGGHHGGGGEEGHHHHGHHHHHHHHHHHGHHHHHHGHHHHHHGGGGGGFHHHHFHHFFHHFFHHHF>/@DGHGGCGGGH
@M02034:409:000000000-BFKT7:1:2106:25360:14743 1:N:0:25
AAAGTCGAGGTGCCTAAAGTGGCAACCCAGACTTGTTTGCCTGTTGGTGGTGTAGAGCTTCCTGTAGCCGCATGGCGTTCGTACTTAAATATGGAACTAACCATTCCAATTTTCGCTGTCTCTTATACACATCTCCGAGCCCACGAGACT
+
BBBABFABBDAAGGGGGGGGGGGGHHHGGHHGHHHHHHHHHGGHGHGGFGEFGHHHHHHHHHHFHHHGHGCFGGHHGGGEFGGHHHGHHHBGHEGHGHHHHHGHHHFHHHHHHGGGGAFFHHHHHHHFGFFHHGGDG?CGGGGGGGGGGF
@M02034:409:000000000-BFKT7:1:2106:9945:14743 1:N:0:25
AAAGTCGAGGTGCCTAAAGTGGCAACCCAGACTGAGGGGGGGGTTGGTGGTGTAGAGCTTCCTGTAGCCGCATGGCGTTCGTACTTAAATATGGAACTAACC
+
AAAABDAADDBBGGGGCDGGGGGHHHHGGGHGHGFGFGGGGGFFDFFFFFFFFFFEFFFFBBFEF/FBBDF=DDF?BFFFDD.EAFFF/B;BFF//9FBB/9
@M02034:409:000000000-BFKT7:1:2106:12876:14748 1:N:0:25
AAAGTCGAGGTGCCTAAAGTGGCAACCCAGACTCATGGTCGTGTTG
+
CCCCCFCCCCBAGGGGGGGFGGGHHHHGGHHGH33F53B5EEG2FG
@M02034:409:000000000-BFKT7:1:2106:16828:14753 1:N:0:25
AAAGTCGAGGTGCCTACAGTGGCAACCCAGACTTTTGGGAGTGTTGGTGGTGTAGAGCTTCCTGTAGCCGCATGGCGTTCGTACTTAAATATGGAACTAACCATTCCAATTTTCGCTGTCTCTTATACACATCTCCGAGCCCACGAGACT
+
AAAAAFA>DDAAGGGG1FGFGGGHGHFGGHHGHFHHHGGHGGHHHHCEEEEFFFHGHHGHFEFGHHHFGGGGGGGGGGGGGAFFHHHGGEFHHFFFFHGFC01FG2DFGGHHHBE/AEE1BFGHHGHBFGGHGHHFC?CCCAGECCCG?F
@M02034:409:000000000-BFKT7:1:2106:12296:14764 1:N:0:25
AAAGTCGAGGTGCCTAAAGTGGCAACCCAGACTAATAATAAGGTTGGTGGTGTAGAGCTTCCTGTAGCCGCATGGCGTTCGTACTTAAATATGGAACTAACCATTCCAATTTTCGCTGTCTCTTATACACATCTCCGAGCCCACGAGACT
+
CCCCCFCBDBAAGGGFGGGGGGGHHHHFFHHGHHHHHHHHHHHHHHGFGGAFGHHHHHHHHHHGHHHHHGGGGGHHGGGGGGHHHHHHHHGHHHGGHHHHHHGHHHHHHHHHHHGGGGGHHGHHHHHDFHEHHHHHGGGGGGHGGCDGGH
@M02034:409:000000000-BFKT7:1:2106:19984:14764 1:N:0:25
AAAGTCGAGGTGCCTAAAGTGGCAACCCAGACTTGGTCGTTTGTTGGTGGTGTAGAGCTTCCTGTAGCCGCATGGCGTTCGTACTTAAATATGGAACTAACCATTCCAATTTTCGCTGTCTCTTATACACATCTCCGAGCCCACGAGACT
+
BABBBFBBCCBCGGGGGGGGGGGHHHHGGHHGHGFHAFE2BAEGHHHGGGEGHHHHHHHGHHHHHHHHHGGGGGHGGGGGGGHHHHHFHHHHHGHHHHGHHHFHHHGHHHHHHFFGGGGHHHHHHHHHGHHHHHHHGCGGGGHFCCGGGH
@M02034:409:000000000-BFKT7:1:2106:10151:14769 1:N:0:25
AAAGTCGAGGTGCCTAAAGTGGCAACCCAGACTTTGTTATGTTTGGTGGTGTAGAGCTTCCTGTAGCCGCATGGCGTTCGTACTTAAATATGGAACTAACCATTCCAATTTTCGCTGTCTCTTATACACATCTCCGAGCCCACGAGACT
+
BBBBBFAAABBBGGGGGGGGGGGHHHHGGHHGHHHHEG5G555DFFA2B2AGBGAF5FG5BBGBE55ED?FGEH1E>E1?F2BBG4BEG4B@F3@3B3BFGEHHBFG4FGHH4@/E/?3B4BG4F4BFG3F?F3?<@CC@FCC?/<C/G
@M02034:409:000000000-BFKT7:1:2106:12316:14769 1:N:0:25
AAAGTCGAGGTGCCTAAAGTGGCAACCCAGACTAATAATAAGGTTGGTGGTGTAGAGCTTCCTGTAGCCGCATGGCGTTCGTACTTAAATATGGAACTAACCATTGCAATTTTCGCTGTCTCTTATACACATCTCCGAGCC
+
>3AA>BA>A>>4BGGFFFGBBGFGHGFEEHHGHHGGFFHG5BEA3BEA2EA11BFGB5F3BBBF55DA3AE>E?B1>EEF1EFCCEGGBGHGFH33BFBC@?3BF4?4BGBFGGE/EE?3E4FFDG4DB22GFFB2FCC/D
@M02034:409:000000000-BFKT7:1:2106:25059:14779 1:N:0:25
AAAAGTCGAGGTGCCTAAAGTGGCAACCCAGACTTCGCCTCTGGTTGGTGGTGTAGAGCTTCCTGTAGCCGCATGGCGTTCGTACTTAAATATGGAACTAACCATTCCAATTTTCGCTGTCTCTTATACACATCTCCGAGCCCACGAGAC
+
BBBBBBFA>ADBEGFGGAGGGGHGHHHHGGHGGHHFFGEDGFHHBFEGEFGBFFGHHHHHHHGHHHHHGFEFFGGHFEGGFGFFHFGGHHHGFGFGGHGFFGFHFGGGHGFGHHGEEGDFHGBFHFHHFBGHHFHFFGCGGGGHGG?CE>
@M02034:409:000000000-BFKT7:1:2106:25936:14781 1:N:0:25
AAAGTCGAGGTGCCTAAAGTGGCAACCCAGACTCATACTCCGGTTGGTGGTGTAGAGCTTCCTGTAGCCGCATGGCGTTCGTACTTAAATATGGAACTAACCATTCCAATTTTCGCTGTCTCTTATACACATCTCCGAGCACACGAGACT
+
AA@A>DAA?1AACCG1EGG3FFF0FFF?CGCFHHFFGFGE1/EAEEGEFGBFGHGFGFGCF1FDBAG2AB//>EGGGEE/E?0FEFBEGFDHHH1>GGHH1FGH1GBBGF1FGHGEGGGHH2FGBGHFFCBFFFFF<>B//@CC/>@EAG
@M02034:409:000000000-BFKT7:1:2106:25916:14782 1:N:0:25
AAAGTCGAGGTGCCTAAAGTGGCAACCCAGACTCATACTCCGGTTGGTGGTGTAGAGCTTCCTGTAGCCGCATGGCGTTCGTACTTAAATATGGAACTAACCATTCCAATTTTCGCTGTCTCTTATACACATCTCCGAGCCCACGAGACT
+
CCCCCFBBBBABGGGGGGGGGFGHHHHGGHHGHHHHHHHGHGGGGGGGGGGFHHHHHHHHHGHGHHHHHGGGGGHHGEGGGGHHHHHGHHGHHFGGHHHHHHHHHHGHHHHHHHGGGGGHHHHHHHHHGGHHFHGFF?FGGGHGGGGGGH
@M02034:409:000000000-BFKT7:1:2106:15411:14788 1:N:0:25
AAAGTCGAGGTGCCTAAAGTGGCAACCCAGACTTCGCGTGCGGTTGGTGGTGTAGAGCTTCCTGTAGCCGCATGGCGTTCGTACTTAAATATGGAACTAACCATTCCAATTTTCGCTGTCTCTTATACACATCTCCGAGCCCACGAGACT
+
BBBBBFBBBBABGGGGGCGGGFGHHHHGGGEGHHGGGGGGGGGGGC?BBEEFHFHDFD3GFHHHGFGFFGGCEGFCGEEGGFFHHHBEGHGHHHEDGHHHBEFHGHHEHHHHHBBAEDDFGHGHFHGGHGHBHHGDECG?CCGED-CDGH
@M02034:409:000000000-BFKT7:1:2106:25047:14795 1:N:0:25
AAAAGTCGAGGTGCCTAAAGTGGCAACCCAGACTTCGCCTCTGGTTGGTGGTGTAGAGCTTCCTGTAGCCGCATGGCGTTCGTACTTAAATATGGAACTAACCATTCCAATTTTCGCTGTCTCTTATACACATCTCCGAGCCCACGAGAC
+
AAAA1BD1>DAAFGGGGGFFG1AFEFHHGGCHGHHHEFGGGHHCFGG/ECAEABFFBGHGFHFHGGFBHHEE>E?GEEEGGEEFHHHFHFGFHHH1BGGFG>GFFFHGHH>G2G2EEEEEFGGHHFGGHFHFFHHHHGGGC/CHGGGCC<
@M02034:409:000000000-BFKT7:1:2106:1938:14810 1:N:0:25
AAAGTCGAGGTGCCTAAAGTGGCAACCCAGACTAAGGAGCTGGTTGGTGGTGTAGAGCTTCCTGTAGCCGCAT
+
>AAB3BAABDABGGGFBGFFEGFHGGCEGGHGHHHHCFHH2BAB3BEEAEE1ABD5F5BBBA5BABE53BE0E
@M02034:409:000000000-BFKT7:1:2106:17663:14811 1:N:0:25
AAAGTCGAGGTGCCTAAAGTGGCAACCCAGACTGCTTTTACTGTTGGTGGTGTAGAGCTTCCTGTAGCCGCATGGCGTTCGTACTTAAATATGGAACTAACCATTCCAATTTTCGCTGTCTCTTATACACATCTCCGAGCCCACGAGACT
+
CCCCBFCCCCBCGGGGGGGFGGGHHHHGGHHGHHHHHHHHHHHHHHHEFGEFHHHHHHHHHHHHHHHHHGGGGGHHGGGGGGHHHHHHHHHHHHFHHHHGGHGHHHGGHHHHHHGGGGGHHHHHHHGFFGHHHHHHGGGGGFHGGGGGGH
@M02034:409:000000000-BFKT7:1:2106:29359:14823 1:N:0:25
AAAGTCGAGGTGCCTAAAGTGGCAACCCAGACTTAGTCGAGTGTTGGTGGTGTAGAGC
+
CCCCCFBCBCCBGGGGGGGGGGGHHHHGGHHGH5D55AAA2BA5DGCEAAF1A3D5A5
@M02034:409:000000000-BFKT7:1:2106:16316:14826 1:N:0:25
AAAGTCGAGGTGCCTAAAGTGGCAACCCAGACTCGTAGTTTTGTTGGTGGTGTAGAGCTTCCTGTAGCCGCATGGCGTTCGTACTTAAATATGGAACTAACCATTCCAATTTTCGCTGTCTCTTATACACATCTCCGAGCCCACGAGACT
+
AABCAFBBBBABGGGGGGGGGGGHHHHGGHHGHGFHGGFGHGHGHHHEFGEFEGHFFGHGHHHHGHHGHFGEGGHHGGGGGEFHHHHHHHGHHHFFFHEFFGFGHHGHHHHHGGFFGGFGHGHHGFHFHHHHHHF2CCGGGGHGGGGGGH
@M02034:409:000000000-BFKT7:1:2106:15865:14828 1:N:0:25
AAAGTCGAGGTGCCTAAAGTGGCAACCCAGACTATGAAGTCGGTTGGTGGTGTAGAGCTTCCTGTAGCCGCATGGCGTTCGTACTTAAATATGGAACTAACCATTCCAATTTTCGCTGTCTCTTATACACATCTCCGAGCCCACGAGACT
+
BBAABFBBBBAAEGGGGGGGGBFCCFEDFHGDHHHFFGGGHGCEGGGAFCAFGFDFGFFGH3GDGHHHHGCCAFHGEEFEEE?GGGFBHHBGH3BGFHHFHGHGHHGGHHHHHGGDGGGHHHHHHFHFEGHHHHHFDBDCGFHGG?CDDG
@M02034:409:000000000-BFKT7:1:2106:21806:14862 1:N:0:25
AAAGTCGAGGTGCCTAAAGTGGCAACCCAGACTGGGAGTTGGGTTGGTGGTGTAGAGCTTCCTGTAGCCGCATGGCGTTCGTACTTAAATATGGAACTAACCATTCCAATTTTCGCTGTCTCTTATACACATCTCCGAGCCCACGAGACT
+
AAAAAF1>D1>AGFFGGGGFDB0AGC0A0FHEHGFF0FEFF1EFGEGGG?ECGHHE1GHHBEGHHFGGFE?EGGHF>EEA/EFHHHEEGGBHHHFHHFGGGHH1GH2BB>FGHDEEGCEHFFGDGFFHFH1GFF1F?@C?CFFECCCGFH
@M02034:409:000000000-BFKT7:1:2106:21787:14862 1:N:0:25
AAAGTCGAGGTGCCTAAAGTGGCAACCCAGACTGGGAGTTGGGTTGGTGGTGTAGAGCTTCCTGTAGCCGCATGGCGTTCGTACTTAAATATGGAACTAACCATTCCAATTTTCGCTGTCTCTTATACACATCTCCGAGCCCACGAGACT
+
BBBBBFBBBBAAGGGGGGGGGGGGHHHGGHHGHHHHGGEHHHGGGGGEFGEFHHHGHFHHHHHHHHHHHGGGGEHHGEFFGEGHHHHGHHFHHGFHHHHHHGHHHHHFGFHHHHGGGGFHHHHHHHHHHHGHHHHHGCGGGGHGGDFEDH
@M02034:409:000000000-BFKT7:1:2106:6806:14883 1:N:0:25
AAAGTCGAGGTGCCTAAAGTGGCAACCCAGACTCTGTGGATGGTTGGTGGTGTAGAGCTTCCTGTAGCCGCATGGCGTTCGTACTTAAATATGGAACTAACCATTCCAATTTTCGCTGTCCTCTTATACACATCTCCGAGCCCACGAGAC
+
BBBBBFBADD>ABFGFGGGGFCFGHGHEGHHGHHHGFGGGHFFGFEEAEEBBGFHHHHHHHFGHHFHFHGEEFEHGGFGFEEFGHHBDHH@GGHGHGFGFHHHBHHHHHHEHHDFGGGGEHHHFHGHHFGHHHFHGHGGG@CFHGGGGD?
@M02034:409:000000000-BFKT7:1:2106:20949:14884 1:N:0:25
AAAGTCGAGGTGCCTAAAGTGGCAACCCAGACTGCGATGAATGTTGGTGGTGTAGAGCTTCCTGTAGCCGCATGGCGTTCGTACTTAAATATGGAACTAACCATTCCAATTTTCGCTGTCTCTTATACACATCTCCGAGCCCACGAGACT
+
BBCCBFBCCCBAGGGGGGGGGGGGHHHGGHHGHHHGGHGHHHHHHHHEFGAFGHHHHHHGHHHHHHHHHGGGGGHHGGGGGFHHHHHFHHHHHHHHHHHHGHHHHHHGFGHHHHGGGGGFHGHHHHGHGHGHHHGHFCCCGGHGG@DGGH
@M02034:409:000000000-BFKT7:1:2106:28794:14892 1:N:0:25
AAAGTCGAGGTGCCTAAAGTGGCAACCCAGACTTAGAGTATTGTTGGTGGTGTAGAGCTTCCTGTAGCCGCATGGCGTTCGTACTTAAATATGGAACTAACCATTCCAATTTTCGCTGTCTCTTATACACATCTCCG
+
ABAAAFBBBBABGGGGGFGGGGFFHHHEGHFFHHHHGHFHHHHGHHHEFEAFGHHFHHHHHHHHHHHHHGGGGGHHGGGGGGFHGHHHHGBGHHFGGGGGHHFHFGGGHHHHHFGGGFGFGHHGFFFF4GGFHHFHG
@M02034:409:000000000-BFKT7:1:2106:23597:14898 1:N:0:25
AAAGTCGAGGTGCCTAAAGTGGCAACCCAGACTGGGAGTTGTGTTGGTGGTGTAGAGCTTCCTGTAGCCGCATGGCGTTCGTACTTAAATATGGAACTAACCATTCCAATTTTCGCTGTCTCTTATACACATCTCCGAGCCCATGAGACT
+
CCBBCFCCCCBBGGGGGGGFGGFGHHHGGHHGHHHHGFEHHHGHHHHFFGFFGHHHHHHHHHHHHHHHGGGGGGHHGGGGGGGHHHHFHHHHHHHHHHHFHHGHHHHHHHHHGHGGGGGHHHHHHHFHGHFHFHDGD@CCDGH2?1FGGH
@M02034:409:000000000-BFKT7:1:2106:13263:14907 1:N:0:25
AAAGTCGAGGTGCCTAAAGTGGCAACCCAGACTCATCAGCGTGTTGGTGGTGTAGAGCTTCCTGTAGCCGCATG
+
ABBAA5ABBBBBGGGGGGGGGGGHHHHGGHHGHHFHHHHHGGGEFGFE1EEFG3FDGGE35BBG55B5BEE0E?
@M02034:409:000000000-BFKT7:1:2106:13245:14908 1:N:0:25
AAAGTCGAGGTGCCTAAAGTGGCAACCCAGACTCATCAGCGTGTTGGTGGTGTAGAGCTTCCTGTAGCCGCATGGCGTTCGTACTTAAATATGGAACTAACCATTCCAATTTTCGCTGTCTCTTATACACATCTCCGAGCCCACGAGACT
+
BBBBBFBBBBBBGGGGGGGGGGGHHHHGGHHGHHHHHHHHGGGGHHHGGCEFHHHGFFHHBGHHHHHHHGGEGEHHGEFGGG2EHHHHFHGHHGGHHHGHHHHHHHGHHHHHHFGGGCGHHHHHHHDHHHFHHHHHGCGGGGHGGGGGGH
@M02034:409:000000000-BFKT7:1:2106:1837:14918 1:N:0:25
AAAGTCGAGGTGCCTAAAGTGGCAACCCAGACTAAGAAGCGGGTTGGTGGTGTAGAGCTTCCTGTAGCCGCATGGCGTTCGTACTTAAATATGGAACTAACCATTCCAATTTTCGCTGTCTCTTATACACATCTCCGAGCCCACGAGACT
+
AABBADAB?D2AGGGGFFGDGCFGHHHGGGHGHHHHBHHGGGGEGGGGFEAFGHEHFHHHFGHGFGHHHGGCGGHGGFEGGFFHHHHFFG?GGHGFFHGHFGEHFHFHHGHHHFCGGGGHHHHHHHFHGHHHHHFHG/A@CFEGGGGGGG
@M02034:409:000000000-BFKT7:1:2106:26804:14925 1:N:0:25
AAAGTCGAGGTGCCTAAAGTGGCAACCCAGACTCCGCCTCCTGTTGGTGGTGTAGAGCTTCCTGTAGCCGCATGGCGTTCGTACTTAAATATGGAACTAACCATTCCAATTTTCGCTGTCTCTTATACACATCTCCGAGCCCACGAGACT
+
AAABAFBBCCAAGGGGGGGGGGGHHHHGGHHGHHHGGGGGHHHGGHHEFGEFHHHHHHHHHHHHHHHHHGGFGGHHGGGGGGHHHHHHHHHHHHFFFHHHHHGHHFFHHHHHHHGGGGGFFHHHHHFBFGHHHGGHGCCDDGHGGGGGGF
@M02034:409:000000000-BFKT7:1:2106:21243:14929 1:N:0:25
AAAGTCGAGGTGCCTAAAGTGGCAACCCAGACTTTTTTTTATGTTGGTGGTGTAGAGCTTCCTGTAGCCGCATGGCGTTCGTACTTAAATATGGAACTAACCATTCCAATTTTCGCTGTCTCTTATACACATCTCCGAGCCCACGAGACT
+
AABB>BAABDAAGGGFB4GBEGGHHGHGGHHGHHHHGEEEAFGDGDEBFFEGHHHHGBGHHGHGGGHGGGGEEEGEGGGGGGHGHHHHBGHHHHE3CGGGFCBFGDDGHHHHHGEDGGFBGFGGFFHG2GHHHHHFDCCCCAFGCC-EEH
@M02034:409:000000000-BFKT7:1:2106:1823:14931 1:N:0:25
AAAGTCGAGGTGCCTAAAGTGGCAACCCAGACTAAGAAGCGGGTTGGTGGTGTAGAGCTTCCTGGAGCCGCATGGCGTTCGT
+
BAABCFBBBCABGGGGGGGGGGGHHHHGGHHGHFCGFFHGGGGECE?B1EEE13D5E5AB5BFF32?2?>E/BBB1E>E11?
@M02034:409:000000000-BFKT7:1:2106:13001:14934 1:N:0:25
AAAGTCGAGGTGCCTAAAGTGGCAACCCAGACTTAGGTTCTTGTTGGTGGTGTAGAGCTTCCTGTAGCCGCATGGCGTTCGTACTTAAATATGGAACTAACCATTCCAATTTTCGCTGTCTCTTATACACATCTCCGAGCCCACGAGAC
+
A@ABAFBAD>>4FCGA4AFB5DFHHHHGGAHFFHBGFDFGGHHAEGAABEEEGGHHHGHHHGHGDGFGHEGE1EFHG1EEEEFFE4FFHHFDGGHHBBDFGAFGHHDG4FFEBEE?FGGGFFHHHFBBFGDGCGBG/</<<FGEC@CDD
@M02034:409:000000000-BFKT7:1:2106:6106:14940 1:N:0:25
AAAGTCGAGGTGCCTAAAGTGGCAACCCAGACTCCTCATCGTGTTGGTGGTGTAGAGCTTCCTGTAGCCGCATGGCGTTCGTACTTAAATATGGAACTAACCATTCCAATTTTCGCTGTCTCTTATACACATCTCCGAGCCCACGAGACT
+
CCBBBFCAABAAGGGGGGGGGGGHHHHGGHHGHHBHHHHHHHHHHHHFFGGFHFHGHHHHHHHHHHHFHGGGGEFFGEGEE1?GHG@FGFHHHFGFGFHHGHFGHFFH4FGHHHGDFDEBHHHHGHGBD2FHFHGHGCCDGGHGD?DGGH
@M02034:409:000000000-BFKT7:1:2106:6124:14946 1:N:0:25
AAAGTCGAGGTGCCTAAAGTGGCAACCCAGACTCCTCATCGTGTGGG
+
AABAADBADBBAGGGGGGDGEGGGFHHGGHHGHBGHB3D5BGFHAEC
@M02034:409:000000000-BFKT7:1:2106:17991:14958 1:N:0:25
AAAGTCGAGGTGCCTAAAGTGGCAACCCAGACTCTGTTTTCTGTTGGTGGTGTAGAGCTTCCTGTAGCCGCATGGCGTTCGTACTTAAATATGGAACTAACCATTCCAATTTTCGCTGTCTCTTATACACATCTCCGAGCCCACGAGACT
+
BCCCCFCBCCABGGGGGGGGGGGHHHHGGHHFFGHFGFHFGGHGGHGAB2EFGFGFFDGG5FGHHBGFFEG0EEHCE>EGF>CEGGHDGFHFHF3@BGGGBF3FGDFEFFGHHE?FF?EFGHFHEHHHEGHEHFHBF/<CDGHGGGGGGH
@M02034:409:000000000-BFKT7:1:2106:16178:14973 1:N:0:25
AAAGTCGAGGTGCCTAAAGTGGCAACCCAGACTGGGGTGGAGGTTGGTGGTGTAGAGCTTCCTGTAGCCGCATGGCGTTCGTACTTAAATATGGAACTCACCATTCCAATTTT
+
A1AAAFAADDA?GGGG1GGBB1FFFCHGGHHGHHACC/AE/FEFGGGEAEABFFGFG1AFGCGGGGFHHGGCGGHHGEGFG?GHHHFDF2BGFG1BCG1EGHHHHHHHHHHHF
@M02034:409:000000000-BFKT7:1:2106:7728:14978 1:N:0:25
AAAGTCGAGGTGCCTAAAGTGGCAACCCAGACTTATTTTTGGGTTGGTGGTGTAGAGCTTCCTGTAGCCGCTTGGCGTTCGTACTTAAATATGGAACTAACCATTCCAATTTTCGCTGTCTCTTATACACATCTCCGAGCCCACGAGACT
+
?A1>AD1AD@1>BFGFGGFGBFEEHEEAGHHGFHHHHHFHGGGGGCGGFEAEHFHGHHFHHGHHHHHHGEG/EGGHGGGEGG0/GHFB1F2GGHBF1FG1FGFFHFGBFEGFHFGCGGG1DFGGFD2GHFFHHHGBEBCCCEHEC/C?AB
@M02034:409:000000000-BFKT7:1:2106:24390:14979 1:N:0:25
AAAGTCGAGGTGCCTAAAGTGGCAACCCAGACTAAGCATCCGGTTGGTGGTGTAGAGCTTCCTGTAGCCGCATG
+
AABBAFAADDAAGGGGFGGFGFFHHHHGGGHFHHEGHFHFBEEEAECEAEAFCGGFA53BBGDFF5B53?E@EE
@M02034:409:000000000-BFKT7:1:2106:16478:14981 1:N:0:25
AAAGTCGAGGTGCCTAAAGTGGCAACCCAGACT
+
BAABCFCCBBABGGGGGGGGGGGHHHHGGFHGH
@M02034:409:000000000-BFKT7:1:2106:26878:14985 1:N:0:25
AAAGTCGAGGTGCCTAAAGTGGCAACCCAGACTAATCTTGGGGTTGGTGGTGTAGAGCTTCCTGTAGCCGCATGGCGTTCGTACTTAAATATGGAACTAACCATTCCAATTTTCGCTGTCTCTTATACACATCTCCGAGCCCACGAGACT
+
CCCCBFBCCCBBGGGGGGGGGGGHHHHGGHHGHHHHHHHHHHGGGGGEGGEFHHHHHHHHHHHHHHHHHGGGGGHGGGGGGGHHHHHHHHHHHHGHHHHHGHGHHHGHGHHHHHGGGGGHHHHHHHHHGHHHHHGFECGGGFHGGGGGGH
@M02034:409:000000000-BFKT7:1:2106:8412:14985 1:N:0:25
AAAGTCGAGGTGCCTAAAGTGGCAACCCAGACTGCGTGTAGGGTTGGTGGTGTAGAGCTTCCTGTAGCCGCATGGCGTTCGTACTTAAATATGGAACTAACCATTCCAATTTTCGCTGTCTCTTATACACATCTCCGAGCCCACGAGACT
+
CCCCCFCCCCAAGGGGGGGGGGGGHHHGGHHGHHHGEEEHHGGGHGGGGGFFGFHGHHHHHHHGGFHHHGGGGGHHGFGGGGHHHHHHHHFHGHFFHHHGHHEHHHHHHHHHHHGGGGFFHHHHHHHFFHHHHHHFG@CFGGHGGGGGGH
@M02034:409:000000000-BFKT7:1:2106:24369:14985 1:N:0:25
AAAGTCGAGGTGCCTAAAGTGGCAACCCAGACTAAGCATCCGGTTGGTGGTGTAGAGCTTCCTGTAGCCGCATGGCGTTCGTACTTAAATATGGAACTAACCATTCCAATTTTCGCTGTCTCTTATACACATCTCCGAGCCCACGAGACT
+
BBB?BFABBBBBGGGGGGGFFGGHGHHFF2FFEFFHHFBEGGCFGEEA1EEBF3FEHEFGFGGHHHDGFFGCGFGCE?EFEE2GAFGFHDFGFGBGFG3GGG3GFHHFEGGGB4<AE?/B?DF33BFFGFF2FDGBD/BCCGHGGCCEGD
@M02034:409:000000000-BFKT7:1:2106:25513:14986 1:N:0:25
AAAGTCGAGGTGCCTAAAGTGGCAACCCAGACTCAGAATGATGTTGGTGGTGTAGAGCTTCCTGTAGCCGCATGGCGTTCGTAC
+
CCCCCFCCCCBCGGGGGGGGGGGHHHHGGHHGHF33BFEFFGGDFF2EE2EFGDH5AAFG5FGFHBD5EEFAEEA10>EFA12?
@M02034:409:000000000-BFKT7:1:2106:25531:14991 1:N:0:25
AAAGTCGAGGTGCCTAAAGTGGCAACCCAGACTCAGAATGATGTTGGTGGTGTAGAGCTTCCTGTAGCCGCATGGCGTTCGTACTTAAATATGGAACTAACCATTCCAATTTTCGCTGTCTCTTATACACATCTCCGAGCCCACGAGAC
+
A>AAAFBABDBBGGGEGBGEGGFHHGGDGHHGGHFFFGHHFFHHHGHBFGEFHHHHHHHHHHHHHHHFFGG?EEHFEEGGEEHFHHHBGHHGGFBEFHFFGHFGHFGEGGGHHHGGGGGGFFGHGHFHE3DGFGFFDCCCGGHGG/CAF
@M02034:409:000000000-BFKT7:1:2106:4508:14992 1:N:0:25
AAAGTCGAGGTGCCTAAAGAATCAGGTTGGTGGTGTAGAGCTTCCTGTAGCCGCATGGCGTTCGTACTTAAATATGGAACTAACATTCCAATTTTCGCTGTCTCTTATACACATCTCCGAGCCCACGAGACTAAGGCGAATCTCGTATGC
+
AABBBFBBBBAAGGGGGGGGGGHHHHHHHGEFGEFGHHHHHHHHHHHHGGHFEEFGGHHGEGFGGHHHHHGHHFGFFBFGHGFHHHHGHGFGHHHHGFGGEGHHHHHHHHEHFHGHHHGGGGGGHGFDGGGHHHFHHG<@D/GHHGGHHE
@M02034:409:000000000-BFKT7:1:2106:10860:15029 1:N:0:25
AAAGTCGAGGTGCCTAAAGTGGCAACCCAGACTATGCATTAGGTTGGTGTGTAGAGCTTCCTGTAGCCGCATGGCGTTCGTACTTAAATATGGAACTAACCATTCCAATTTTCGCTGTCTCTTATACACATCTCCGAGCCCACGAGACT
+
>AA1AFAA1>1>1FGGFGGGFBEF1FHGGHHCHHHHGGFHHF1F10?EEFEHGHBGFHHFCGHFFFGBEEAEGH0E/>>?E>>FGFFFFD2EDB11FD@CFEGHHFDFGHHHFE>/EEFGBFGFHFE2C1F11DBCCCCCCHE?C/C/G
@M02034:409:000000000-BFKT7:1:2106:19475:15047 1:N:0:25
AAAGTCGAGGTGCCTAAAGTGGCAACCCAGACTATGGATGAGGTTGGTGGTGTAGAGCTTCCTGTAGCCGCATGGCGTTCGTACTTAAATATGGAACTAACCATTCCAATTTTCGCTGTCTCTATACACATCTCCGAGCCCACGAGACTA
+
CBCBCFCBBBBBGGGGGGGGGGGHHHHGGGGGHHHHHHHHHHHHHHGFFGGGHHHFHHHHHHHHHHHHHGGFGGHHGGGGGGGHHHGGHHGHHHHEHHHHHHFGHHHHHHHHHHGGGGEHHGHGHGBHHHGHHHGDBDGGGHGG?GGGHG
@M02034:409:000000000-BFKT7:1:2106:16573:15053 1:N:0:25
AAAGTCGAGGTGCCTAAAGTGGCAACCCAGACTCAGAAGAAGGTTGGTGGTGTAGAGCTTCCTGTAGCCGCATGGCGTTCGTACTTAAATATGGAACTAACCATTCCAATTTTCGCTGTCTCTTATACACATCTCCGAGCCCACGAGACT
+
AABBCFCCCCBAGGGGGGGGGGGGHHHFGHHGHHHHHHHHHHGHGHGGGGABGHHGHHHHHHHHHHHHHGGGGGHHGGGGGGHGHHHHHHHHHHFHHHFFHHHHHHHHHHHHHGGGGGFEHFHHHHHFHHHHHFHHGDGCFFHGGGGGGH
@M02034:409:000000000-BFKT7:1:2106:24590:15071 1:N:0:25
AAAGTCGAGGTGCCTAAAGTGGCAACCCAGACTAGGAAGAGGGTTGGTGGTGTAGAGCTTCCTGTAGCCGCATGGCGTTCGTACTTAAATATGGAACTAACCATTCCAATTTTCGCTGTCTCTTATACACATCTCCGAGCCCACGAGACT
+
CCCCCFABBCBBGGGGFGGGGGGHHHHGGHHGHHHHGHHHHHGGHGCFFGEFHHHFHHHHHHHHHHHHHGGFGGHHGGGGGFEHHHFEHHHHHHBFFHHHHHGHHHGFHGFHHHGGGGGHHGHHFHFHGHHHHHGGF@DGGFHGGACEGH
@M02034:409:000000000-BFKT7:1:2106:20570:15073 1:N:0:25
AAAGTCGAGGTGCCTAAAGTGGCAACCCAGACTCAGCCGCATGTTGGTGGTGTAGAGCTTCCTGTAGCCGCATGGCGTTCGTACTTAAATATGGAACTAACCATTCCAATTTTCGCTGTCTCTTATACACATCTCCGAGCCCACGAGACT
+
BBBBBB3ADDAACGGGGGGGGCFHHHHGGHHGHGGHHHEGGEGHHEGGGGEFHBG5FEGHGEHGGGHFFGFEGGHEFGGGGGHGEGHE3FGGGH33?GG3BEBGHHFFHHHGFBEDGGGHFHG3GHDGHHFGGDFDD@CFG?FEFCCGGH
@M02034:409:000000000-BFKT7:1:2106:15811:15078 1:N:0:25
AAAGTCGAGGTGCCTAAAGTGGCAACCCAGACTGAGAATACGGTTGGTGGTGTAGAGCTTCCTGTAGCCGCATGGCGTTCGTACTTAAATATGGAACTAACCATTCCAATTTTCGCTGTCTCTTATACACATCTCCGAGCCCACGAGACT
+
AABBAFBBBBBBGFGGGGGGGGEHHHFGGHHGHGHHHHHHHHGHGGFEFFEEGGHEGGHHHHHHHHHHHEGEEFGFEFGGG1EHHHGBGHHHHHDFGHHGGHFGFBDBGHHHHBEGGGFGFHGHHGHGFFHFGHG2C/BCGGHECDCDGH
@M02034:409:000000000-BFKT7:1:2106:16837:15081 1:N:0:25
AAAGTCGAGGTGCCTAAAGTGGCAACCCAGACT
+
CCCCCFCCCCBCGGGGGGGGGGGHHHHGGHHGH
@M02034:409:000000000-BFKT7:1:2106:14372:15086 1:N:0:25
AAAGTCGAGGTGCCTAAAGTGGCAACCCAGACTGTTGGTGGTCTTCCTCTTCCTGTAGCCGCATGGCGTTCGTACTTAAATATGGAACTAACCATTCCAATTTTCGCTGTCTCTTATACACATCTCTGAGCCCACGAGACCTC
+
AABAADABBBBBGGGGGGGFGGGHHHHGGH22BG3AGHEFGG3D5B5FGHHHHHHHHHHGGGGGGHHGGCGGFHGGHHHFHHHHHHHHHHHHHHHHHHHHHHHHHGGGGGEHHHHGHHHGHFGHHH4G4FGHGGGGGGGD/2@
@M02034:409:000000000-BFKT7:1:2106:28659:15089 1:N:0:25
AAAGTCGAGGTGCCTAAAGTGGCAACCCAGACTTCTCCGGCGGTTGGTGGTGTAGAGCTTCCTGTAGCCGCATGGCGTTCGTACTTAAATATGGAACTAACCATTCCAATTTTCGCTGTCTCTTATACACATCTCCGAGCCCACGAGACT
+
BBCCCFBBCCABGGGGGGGGGGGHGHHGGHHGHHHHFHGGGGGGGGGEFGEFHGHHHHHHHHHHHHHHHGG?FGHGGEGGGGHHHHHHHHGHHHFHGHFHHHHHHGFHHHHHHHGEGGGGHFHHFHFHFHHHHHFGFCC<CFHGC-DEGF
@M02034:409:000000000-BFKT7:1:2106:12093:15091 1:N:0:25
AAAGTCGAGGTGCCTAAAGTGGCAACCCAGACTAGTCATGGGGTTGG
+
BBCCBFBCBBBCGGGGGGGGGGGHHHHGGHHGHBG55B5FG2EEAAA
@M02034:409:000000000-BFKT7:1:2106:17956:15091 1:N:0:25
AAAGTCGAGGTGCCTAAAGTGGCAACCCAGACTGAGAATAAGGTTGGTGGTGTAGAGCTTCCTGTAGCCGCATGGCGTTCGTACTTAAATATGGAACTAACCATTCCAATTTTCGCTGTCTCTTATACACATCTCCGAGCCCACGAGACT
+
CCCCCFCCCCBBGGGGGGGGGGGHHHHGGHHGH33BD5B5DFHGHHGGFGEFHHHFHHHHHHHHHHHHHGGGGGHHGGGGGGFHHHFHDGGHHHHGHHHGHHHHHHGHHHHHHHGGGGGHHHHHEHGHHGHHHHGGGDGGGGHGGGGGGD
@M02034:409:000000000-BFKT7:1:2106:9774:15097 1:N:0:25
AAAGTCGAGGTGCCTAAAGTGGCAACCCAGACTCATCGGGGTGTTGGTGGTGTAGAGCTTCCTGTAGCCGCATGGCGTTCGTACTTAAATATGGAACTAACCATTCCAATTTTCGCTGTCTCTTATACACATCTCCGAGCCCACGAGACT
+
AAAA>DA@BBBAGFGFGGGFGGGHHHHGGHHGHHFGGHGGGGGGGHGGEGEGHHHHFDGHGFHHHGHFFFGGGGHEEGGGGGHHHHHHFHHHHG3BFHFGBGBBGFFBGGFHHHGCFGGHHHGHHHF2BCGGFGG2D/<CCGHEGC?DGH
@M02034:409:000000000-BFKT7:1:2106:26435:15100 1:N:0:25
AAAGTCGAGGTGCCTAAAGTGGCAACCCAGACTCAGCCTCCGGTTGGTGGTGTAGAGCTTCCTGTAGCCGCATGGCGTTCGTACTTAAATATGGAACTAACCATTCCAATTTTCGCTGTCTCTTATACACATCTCCGAGCCCACGAGACT
+
AA?AAFBBBBABGGGGGGGGGGGFGHHGGHHGFHHFHHHHHDEEF0EAFEBFGHHGHGHHHHHGHHHHHGGGGGHHGEFGGEHHHGGGHHDBHHGFFHFHHGFHHHHGFHHHHHGGGGGFGHGFHHHHFHFHGHHFGGGGGGHGGGCFGD
@M02034:409:000000000-BFKT7:1:2106:2400:15113 1:N:0:25
AAAGTCGAGGTGCCTAAAGTGGCAACCCAGACTTTTTTGGTTGTTGG
+
BBBBADAADDABGGGGGGGGGGGHHHHGGHHGHBDHF222A2BEEHE
@M02034:409:000000000-BFKT7:1:2106:5155:15113 1:N:0:25
AAAGTCGAGGTGCCTAAAGTGGCAACCCAGACTTGTATTAATGTTGGTGGTGTAGAGCTTCCTGTAGCCGCATGGCGTTCGTACTTAAATATGGAACTAACCATTCCAATTTTCGCTGTCTCTTATACACATCTCCGAGCCCACGAGACT
+
>3>>>FAADD>>4BGGGGGGFFFHGFBA2ABFGGHGGHHHHHGGHD2EFFEFGEHFGFHHHFHGGHHHHGE?EGHHGEGGGEGHHGEFGHFHHHDGGG@GGCGHHHHDDGHHHDEAEEEGBGGHFG44GF3FHFFFD/BCBEHGGGGGGG
@M02034:409:000000000-BFKT7:1:2106:2957:15114 1:N:0:25
AAAGTCGAGGTGCCTAAAGTGGCAACCCAGACTACTAATAAGGTTGGTGGTGTAGAGCTTCCTGTAGCCGCATGGCGTTCGTACTTAAATATGGAACTAACCATTCCAATTTTCGCTGTCTCTTATACACATCTCCGAGCCCACGAGACT
+
AAAAADAADD>A4BFGGGGGGFFBGFFEFEEFGHHGGEBGHFBFF2EEFEBBFFD5FGFGH3FDGHFFGGEEGEHEEEGFEE2EFFB3FF4FFHB3GH@GFFHGEGBHHHGHHFGGGGGHHHHHFHGHFHGHHHDGE<C/BFGFG<@DEF
@M02034:409:000000000-BFKT7:1:2106:27834:15116 1:N:0:25
AAAGTCGAGGTGCCTAAAGTGGCAACCCAGACTTGGTGTATTGTTGGTGGTGTAGAGCTTCCTGTAGCCGCATGGCGTTCGTACTTAAATATGGAACTAACCATTCCAATTTTCGCTGTCTCTTATACACATCTCCG
+
??AB>DAADBAAFGGFGGGGGGFHHDHGFEHCHHFH3BBDFGHGFHHGEGGGFFG5FAGH5FGGB5F5AEG0EAG1E>EFEEGAFFG3F4BGHGF3GHHF3B3BG4F4DFGHHFF?EEE?D4B4B4?44BFGGG32?
@M02034:409:000000000-BFKT7:1:2106:9055:15120 1:N:0:25
AAAGTCGAGGTGCCTAAAGTGGCAACCCAGACTAGGGCGAAGGTTGGTGGTGTAGAGCTTCCTGTAGCCGCATGGCGTTCGTACTTAAATATGGAACTAACCATTCCAATTTTCGCTGTCTCTTATACACATCTCCGAGCCCACGAGACT
+
BAAAAFABBBAAFGGGGGGGGGGGHHHGGHHGHHHGHHGCGFGGFGGGFEFFEHHHFHHHHFHGHHGHHG0EEGHHGGGGGEHHHHHGHHDGHGDGFFFFGFHHHHDFBGGFGGCCFGGGHGHHHHFHGBFFGGFGD@@CGGAFGGFGGH
@M02034:409:000000000-BFKT7:1:2106:14674:15124 1:N:0:25
AAAGTCGAGGTGCCTAAAGTGGCAACCCAGACTCAGAGTAAGGTTGGTGGTGTAGAGCTTCCTGTAGCCGCATGGCGTTCGTACTTAAATATGGAACTAACCATTCCAATTTTCGCTGTCTCTTATACACATCTCCGAGCCCACGAGACT
+
CCCCBFABCCABGGGGGGGGGGGHHHHGGHHGGGHHFHGHGGBDGHGEFEBFGFHEGFFHFHHHGHHGHGGCGGHAGEFEGFFHHHHHHHHFGH3FHFHHHGEHHHFFHHGHHGGGGGEGFFFHHHHDFFFHHHHFGGGGGEHGGC?DGH
@M02034:409:000000000-BFKT7:1:2106:17384:15131 1:N:0:25
AAAGTCGAGGTGCCTAAAGTGGCAACCCAGACTGCTTATCGTGTTGGTGGTGTAGAGCTTCCTGTAGCCGCATGGCGTTCGTACTTAAATATGGAACTAACCATTCCAATTTTCGCTGTCTCTTATACACATCTCCGAGCCCACGAGACT
+
AAABADABBBABGGGGGFGFGGGHHHHGGHGGHHGHHHHGHHHHHHEEFGEFGHHHHGHHHGHGGHHFHEGGGGGFGGGFGGHHHHHGFHHHHHFFFHFHHHEHHHFHHHHHH4EEGGGGHGGHHHHHHGHHGH3BE/B?GGHGFCGGGH
@M02034:409:000000000-BFKT7:1:2106:19135:15131 1:N:0:25
AAAGTCGAGGTGCCTAAAGTGGCAACCCAGACTAAGAATAATGTTGGTGGTGTAGAGCTTCCTGTAGCCGCATGGCGTTCGTACTTAAATATGGAACTAACCATTCCAATTTTCGCTGTCTCTTATACACATCTCCGAGCCCACGAGACT
+
AAABBFBBBBBBGGGGGGGFGCGHHCHGFHHGHHHHHHHHHGHHHHHEFGEFGHHDGFHGHGHGHHHHHGGGEGHFGGGFFFFGHHFFHHFHHH3DGHHHHHHHHHFHHGHHHGEGGGGHHGHHHHFHFHHHHHEGGBGFG/CFDC?EFH
@M02034:409:000000000-BFKT7:1:2106:2961:15132 1:N:0:25
AAAGTCGAGGTGCCTAAAGTGGCAACCCAGA
+
BABBBFBBDB2AGFGBGGFGBGFFHHGG2FF
@M02034:409:000000000-BFKT7:1:2106:16982:15132 1:N:0:25
AAAGTCGAGGTGCCTAAAGTGGCAACCCAGACTCATTATAAGGTTGGTGGTGTAGAGCTTCCTGTAGCCGCATGGCGTTCGTACTTAAATATGGAACTAACCATTCCAATTTTCGCTGTCTCTTATACACATCTCCGAGCCCACGAGACT
+
CCCCBFBBBCCCGGGGGGGGGGGHHHHGGHHGHHHHHHHHHHHHHHGEFGEFHHHHHHHHHHHHHHHHHGGGGGHHGGGGGGHHHHHHHHHHHHGHGHHGHHHHHHHHHHHHHHGGGGGGHHHHHHHHHHHHHHGHGCCGGGHGGGGGGH
@M02034:409:000000000-BFKT7:1:2106:16805:15137 1:N:0:25
AAAGTCGAGGTGCCTAAAGTGGCAACCCAGACTTGGCGGCATGTTGGTGGTGTAGAGCTTCCTGTAGCCGCATGGCGTTCGTACTTAAATATGGAACTAACCATTCCAATTTTCGCTGTCTCTTATACACATCTCCGAGCCCACGAGACT
+
BCCCAFBBBCCCGGGGGGGGGGGHHHHGGHHGHHFGHGGGEEHHHHHEFGGGHHHHFHHHHHHHHGHHHGGGGGHFGGGGGGHHHHHHHHHHHH3DGHGHGEEFGFHGHHHHHHGGGGGHHHHHBHHFGHHHHF>DE@CCGGGGGDGGGH
@M02034:409:000000000-BFKT7:1:2106:18371:15137 1:N:0:25
AAAGTCGAGGTGCCTAAAGTGGCAACCCAGACTACGTAGCCGGTTGGTGGTGTAGAGCTTCCTGTAGCCGCATGGCGTTCGTACTTAAATATGGAACTAACCATTCCAATTTTCGCTGTCTCTTATACACATCTCCGAGCCCACGAGACT
+
BBBBBFBBBBBBGGGGGGGGCFGHHHHGGHHGHHHGHHFFGGGGFGGEFEGFGGHHHHGHGGHHHHHHGGGGGGGFGFGEGFGGHHFFHHBGGE3BFHGFGHFHHHGFFGHHHFEGGFEHFHHHFH3BFCHHHHHHG?CD?FGGGGGGGH
@M02034:409:000000000-BFKT7:1:2106:17000:15138 1:N:0:25
AAAGTCGAGGTGCCTAAAGTGGCAACCCAGACTCATAATACGGTTGGTGGTGTAGAGCTTCCTGTAGCCGCATGGCGTTCGTACTTAAATATGGAACTAACCATTCCAATTTTCGCTGTCTCTTATACACATCTCCGAGCCCACGAGAC
+
>3AA>BA>A@AAGGGF4AG6AGFFGBBEFGHCGHHH5BFF5BEBAAE21EAAA3FF55BB5BBED5D5BAE>>E1A/EEFGEHHF@FFFHFHGB33BB333?3BG44B?GFHF4<E?EGFGHHHEH3FBCFFHHD2?/B/</?FDGGGC
@M02034:409:000000000-BFKT7:1:2106:23130:15144 1:N:0:25
AAAGTCGAGGTGCCTAAAGTGGCAACCCAGACTGTGAGTTGTGTTGGTGGTGTAGAGCTTCCTGTAGCCGCATGGCGTTCGTACTTAAATATGGAACTAACCATTCCAATTTTCGCTGTCTCTTATACACATCTCCGAGCCCACGAGACT
+
A3AAAFBADD>AGGGGGFGFGGFHHHFFGHHGHFHHHFFDFEEHGFGEEEEFGFHGHGHFHFHGHHHEHGG@EFHHCEEFEEBGHGB@G4@FGH3EGHGHHHHHHHFFBGHHHGEFGEEDGGGHHHDGDGHFFH1FE//BCFGGGG?DDF
@M02034:409:000000000-BFKT7:1:2106:24287:15145 1:N:0:25
AAAGTCGAGGTGCCTAAAGTGGCAACCCAGACTTCTCCTCCTGTTGGTGGTGGAGAGCTTCCTGTAGCCGCATGGCGTTCGTACTTAAATATGGAACTAACCATTCCAATTTTCGCTGTCTCTTAT
+
A3AA>BAAD2AAFFGFFFDGFGFHHGHFGGHGHFFHHCGCAFCF5DF22E1B1ABE11A35BABEFG5BAE0E?B1>E>FGGFA?F4BGGHHFEHF3B33BB3FH4BD443FGBEEE/??BFB44B
@M02034:409:000000000-BFKT7:1:2106:24266:15148 1:N:0:25
AAAGTCGAGGTGCCTAAAGTGGCAACCCAGACTTCTCCTCCTGTTGGTGGTGTAGAGCTTCCTGTAGCCGCATGGCGTTCGTACTTAAATATGGAACTAACCATTCCAATTTTCGCTGTCTCTTATACACATCTCCGAGCCCACGAGACT
+
CCCCCFCCCCABGGGGGGGGGGGHHHHGGHHGHHHHHHHHHHHHHHGGGGGFHHHHHHHHHHHHHHHHHGGGGGHHGGGGGGFHHHHHHHHHHHHHHHHHHHHHHHHHHHHHHHGGGGGHGHHHHHHGHHHHHHFGGGCGCGGGDDGGGF
@M02034:409:000000000-BFKT7:1:2106:14948:15159 1:N:0:25
AAAGTCGAGGTGCCTAAAGTGGCAACCCAGACTGGGGAGGGGGTTGGTGGTGTAGAGCTTCCTGTAGCCGCATGGCGTTCGTACTTAAATATGGAACTAACCATTCCAATTTTCGCTGTCTCTTATACACATCTCC
+
A?AA>BAADDAAFFGFFFFFGFFCFFGEEFEFHFABEAAE2AEA0EA1FEEFFDEBEBFGFGHFFBFFDEEEAGHEEGGGG?2/?G4FGHFHHHFDCGB2B02FDBDFFHHHHB<?<??<F2FG<?BGB<1FFG1?
@M02034:409:000000000-BFKT7:1:2106:29091:15162 1:N:0:25
AAAGTCGAGGTGCCTAAAGTGGCAACCCAGACTTTGCTTTCGGTTGGTGGTGTAGAGCTTCCTGTAGCCGCATGGCGTTCGTACTTAAATATGGAACTAACCATTCCAATTTTCGCTGTCTCTTATACACATCTCCGAGCCCACGAGACT
+
A3AABFABBBBBGGGGGFGGGGFFFGHGFHDGF55BBGF552AFEGGAFEEFHFHFGGHHHHHEGHHFHGECEGHHG1EFFFFHFHFDGHFHHHFHGHGFGFFHFHFGHHHHHGF?FGFHHHHHFHFGEGHHGHGGE/C@CEGEF?DGC<
@M02034:409:000000000-BFKT7:1:2106:12813:15177 1:N:0:25
AAAGTCGAGGTGCCTAAAGTGGCAACCCAGACTTTTGTTTTTGTTGGTGGTGTAGAGCTTCCTGTAGCCGCATGGCGTTCGTACTTAAATATGGAACTAACCATTCCAATTTTCGCTGTCTCTTATACACATCTCCGAGCCCACGAGACT
+
BBBBBFBBBBABGGGGGGGGGGGHGHHGGHGGHHHHHGGHHGAHHHHGGGGFHHHHHHHHHHHHHHHHHGGGGGHHGGGGGGEGHHHGHHHHHGFGHHHHHHGHHHGHHHHHHFFGGGGFHHHHHHHHHGGHGHFGGDGGGGHGGGGGGH
@M02034:409:000000000-BFKT7:1:2106:3845:15185 1:N:0:25
AAAGTCGAGGTGCCTAAAGTGGCAACCCAGACTCAGTTTCCTGTTGGTGGTGTAGAGCTTCCTGTAGCCGCATGGCGTTCGTACTTAAATATGGAACTAACCATTCCAATTTTCGCTGTCTCTTATACACATCTCCGAGCCCACGAGACT
+
BBBBBFBB@BAAGGGGGFGGGFGHHHHGGHHGHFHCGHHFDG5GGGAA22BABGHD55FFAGGFGDGGFGGFGGH1EEEFG1BFEBB33BFHG333BGHH3E3FHDGFFGHHHFGGG/EGHHGHHF4FHHHHHHHFDCCGGGAFDFGGGG
@M02034:409:000000000-BFKT7:1:2106:10946:15190 1:N:0:25
AAAGTCGAGGTGCCTAAAGTGGCAACCCAGACTCTTCTTATGGTTGGTGGTGTAGAGCTTCCTGTAGCCGCATGGCGTTCGTACTTAAATATGGAACTAACCATTCCAATTTTCGCTGTCTCTTATACACATCTCCGAGCCCACGAGACT
+
BABCBFCCCCCCGGGGGGGGGGGHHHHGGHHGHHHHHHHHHHHHHGGGFGEFHHHHHHHHHHHHHHHHHGGGGGHHGGGGGGHHHHHGHHDHHHHGHGFGHHHHHHHHHHHHHHGGGGGHHHHHHHFBGFFHHHFGG?CGGGHGGGGGGH
@M02034:409:000000000-BFKT7:1:2106:27701:15198 1:N:0:25
AAAGTCGAGGTGCCTAAAGTGGCAACCCAGACTAAGAATCATGTTGGTGGTGTAGAGCTTCCTGTAGCCGCATGGCGTTCGTACTTAAATATGGAACTAACCATTCCAATTTTCGCTGTCTCTTATACACATCTCCGAGCCCACGAGACT
+
BBBBBFABBBAAGGGGGGGGGGGHHHHGGFHGCFHFHHHGHHHHHHHEFGEFHHHGHHHHHGHHFGHHHGGEFGHHGFGGGGHHHHHGFGFHHHHHHHHGGHHHFHHHHGHHHFGGGGGHHHHHHFFBFGHHHHHHGCCCGGHGGGGGGE
@M02034:409:000000000-BFKT7:1:2106:18805:15203 1:N:0:25
AAAGTCAAGGTGCCTAAAGTGGCAACCCAGACTCAGCGGCTGGTTGGTGGTGTAGAGCTTCCTGTAGCCGCATGGCGTTCGTACTTAAATATGGAACTAACCATTCCAATTTTCGCTGTCTCTTATACACATCTCCGAGCCCACGAGACT
+
BBBBBF5BFFDFGGGGGGGFGGGHHHHGGHHGHHHHHGGGGGGHHGGGFGEFHHHGHHHHHHHHHHHGGGGGGGHHGGGGGGHHHHFFFGGHHHHHHHHHHHHHHHGHHHHHHHGGGGGHHHHHHHHHGHHHHFDGDCGGGFFGCGFGGH
@M02034:409:000000000-BFKT7:1:2106:26650:15206 1:N:0:25
AAAGTCGAGGTGCCTAAAGTGGCAACCCAGACTACTAAGGCTGTTGGTGGTGTAGAGCTTCCTGTAGCCGCATGGCGTTCGTACTTAAATATGGAACTAACCATTCCAATTTTCGCTGTCTCTTATACACATCTCCGAGCCCACGAGACT
+
BBBBBFBBBBBAGGGGGGGGGGGHHHHGGHHGHHGHHFHHHHHHHHGGGGGFHHHHHHHHHHHHHHHHHGGGGGHFGGGGGFHHHHFGHHGFHHBGHHHHGHGHHHGHHHHHHHGGGGGHHHHHHHHHHHHHHHFHGGGGFGHFGGGGGG
@M02034:409:000000000-BFKT7:1:2106:26670:15207 1:N:0:25
AAAGGCGAGGTGCCTAAAGTGGCAACCCAGACTACTAAGGCTGTTGGTGGTGTAGAGCTTCCTGTAGCCGCATGGCGTTCGTACTTAAATATGGAACTAACCATTCCAATTTTCGCTGTCTCTTATA
+
>1>>1>A?D@A0BFGCFBFG1EEHFGFFFGHGHHHHHHHCFGG0F1FECEECCGFFFFHCAF1E1DGFFGGGGFFFEG/FC/CHGFFFFD2GGFHG1FBC1FFGFBFBGGHHHBCEGGGFFBGD12>
@M02034:409:000000000-BFKT7:1:2106:28210:15210 1:N:0:25
AAAGTCGAGGTGCCTAAAGTGGCAACCCAGACTATTTTTTGTGTTGGTGGTGTAGAGCTTCCTGTAGCCGCATGGCGTTCGTACTTAAATATGGAACTAACCATTCCAATTTTCGCTGTCTCTTATACACATCTCCGAGCCCACGAGACT
+
BBBBBFBBBBAAGGGGGGGGGGGHFGHGGHFEHHGHHGHGGFHHFFFEGGGFGEGFHGHHGGHHDGHFHGGFGGHAEEGGFEFGEGDGBFBGHHBGGHGGG?3GHFFEDGHHHFGGG?EGF3BFB3GGFEFHHHHGGBFCGGCFGGGGFH
@M02034:409:000000000-BFKT7:1:2106:16939:15211 1:N:0:25
GCTCTTAAAGAGGAGAAAGGTCATGCTTTGTCGTGCTTCTAACTTTACTCAGTTCGTTCTCGTCGACAATGGCGGAACTGGCGACGTGACTGTCGCCCCAAGCAACCTGTCTCTTATACACATCTCCGAGCCCACGAGACGTAGACGAAT
+
ABBBBFFFFFFFGGGGGGGGGGHHH55DG4F522BFGHHHHHHHHHHHHHHHHHHGFHHGHGFGGEGGGHHHHGGEGGHHHHGGGGGGHGHHHHGHGGGGEGGHBGHHHHHHHHHHHFHHHHHHGHGE@DGGGFGG-AFG..>C.0<@D<
@M02034:409:000000000-BFKT7:1:2106:16465:15212 1:N:0:25
AAAGTCGAGGTGCCTAAAGTGGCAACCCAGACTTAGCTGTCTGTTGGTGGTGTAGAGCTTCCTGTAGCCGCATGGCGTTCGTACTTAAATATGGAACTAACCATTCCAATTTTCGCTGTCTCTTATACACATCTCCGAGCCCACGAGACT
+
CCCCCFCBCCBCGGGGGGGGGFGHHHHGGHHGHBFGHGFGFGHHHHGEEAEFHFHEGEEHDHHHHEFEDEE0EEHAEFGGCECFGHH3DGGGHE3@FFGF313BGFFBFGDHGB/EFE/BBGFFBDBEHHG2GHGEF?B@FGEGCC?AEH
@M02034:409:000000000-BFKT7:1:2106:6628:15215 1:N:0:25
AAAGTCGAGGTGCCTAAAGTGGCAACCCAGACTTCTTTTGCTGTTGGTGGTGTAGAGCTTCCTGTAGCCGCATGGCGTTCGTACTTAAATATGGAACTAACCATTCCAATTTTCGCTGTCTCTTATACACATCTCCGAGCCCACGAGACT
+
BCCCCFCCCCABGGGGGGGGGGGHGHHGGHGGFHHHHHHHHHHHHHHGGGFGHHHHHHHHHHHHGHHHHGGGGGHHGGGGGGHHHHHHHHGHHHBFFHHGHGEHHHGGHHHHHGFGGGFGHHHHGHHGGFHHHHHFFCCFGGHGGGGGGG
@M02034:409:000000000-BFKT7:1:2106:10615:15223 1:N:0:25
AAAGTCGAGGTGCCTAAAGTGGCAACCCAGACTGGGTATGAGGTTGGTGGTGTAGAGCTTCCTGTAGCCGCATGGCGTTCGTACTTAAATATGGAACTAACCATTCCAATTTTCGCTGTCTCTTATACACATCTCCG
+
A>ABAFA>D>ABGGGFB4BGGGGHHHHGGHFGHHEFBFGHADGBGGGGFGEFHHHFFHHHHHHHHGHGGGGFGGHFGGGGGGFEHHGGHHGHHH33FFBGF0DGHDDDGGHHHGGCGFGFHGGHGHFFD22G2F32?
@M02034:409:000000000-BFKT7:1:2106:23224:15226 1:N:0:25
AAAGTCGAGGTGCCTAAAGTGGCAACCCAGACTCATCCGCCGGTTGGTGGTGTAGAGCTTCCTGTAGCCGCATGGCGTTAGTACTTAAATATGGAACTAACCATTCCAATTTTCGCTGTCTCTTATACACATCTCCGAGCCCACGAGACT
+
CCCCCFCCCCBCGGGGGGGFGGGHHHHGGHHGHHHHFAE2AAEEECGGFCFFHHHHHFHHBGHFHFFHFGGFGGGFGEEDGHFHHHHFFHFGHGFHHHHGFH3GGFHHGFFHHHGGGGFHHGHHHHHHHHFHHHHHGGCCCGHGGGGGDH
@M02034:409:000000000-BFKT7:1:2106:24718:15226 1:N:0:25
AAAGTCGAGGTGCCTAAAGTGGCAACCCAGACTAATAAGAATGTTGGTGGTGTAGAGCTTCCTGTAGCCGCATGGCGTTCGTACTTAAATATGGAACTAACCATTCCAATTTTCGCTGTCTCTTATACACATCTCCGAGCCCACGAGACT
+
A>AAAFBBBB2AGGGGGGGGGBFHHHHGGHHGHHHHHGHHHHHDFHHFGGFFHHGHGHHHEFHFGHHHHGGGGGGHGGGGGFHHHHHHHHHHHFGGFGGGHGFHHHFFHHFHHHGGGGFHHHHHGHGHFFHGEGFGF/BCDGGFGGGGGH
@M02034:409:000000000-BFKT7:1:2106:14930:15227 1:N:0:25
AAAGTCGAGGTGCCTAAAGTGGCAACCTAGACTTGTGTTTTTGTTGGTGGTGTAGAGCTTCCTGTAGCCGCATGGCGTTCGTACTTAAATATGGAACTAACCATCCAATTTTCGCTGTCTCTTATACACATCTCCGAGCCCAC
+
CCCCCFCCCCBBGGGGGGGGGGGHHHHGHHHHHGBEF2BFGFFGGHHFEGGGHFGBEGHHFHHHHFHEFFGCGGGEGGGGGGFFHHHHGGGHFHDBFHHHFA3FGB3?FGHHHGCEG?FGHHHGHHEFGFHHHGHGGCG?CCF
@M02034:409:000000000-BFKT7:1:2106:12989:15248 1:N:0:25
AAAGTCGAGGTGCCTAAAGTGGCAACCCAGACTCGGGAGGATGTTGGTGGTGTAGAGCTTCCTGTAGCCGCATGGCGTTCGTACTTAAATATGGAACTAACCATTCCAATTTTCGCTGTCTCTATACACATCTCCGAGCCCACGAGACTA
+
AAABAFBABBABGGGFGGG6DGGCHFHGGHHGFHGGGGEEEFGFGHH?CFGFHHHHFHHHHHHGHHHHFGGEEEFHGGGGGE1FGGHF3FGFFHD3?GBCGHEHFHFGHHFHH?@EGGEHGGHBGHFGHHHHHGFGGCGGAGGC/<EDFF
@M02034:409:000000000-BFKT7:1:2106:3532:15258 1:N:0:25
AAAGTCGAGGTGCCTAAAGTGGCAACCCAGACTAATACGAAGGTTGGTGGTGTAGAGCTTCCTGTAGCCGCATGGCGTTCGTACTTAAATATGGAACTAACCATTCCAATTTTCGCTGTCTCTTATACACATCTCCGAGCCCACGAGACT
+
AABAAFABB?ABGGGGGGGGGGGHHHHGGHHGHHHHHHHEAEDBGHEEFFEFGHHHHHHEHHHFGGGFHGG?EEGHGGGFGGHHGHHHHHHHFHGFHHHFHFHGHFFHGHHHHHGGGGGHHHHHGHHFFHHHHHFHGCDCGGGGGGGGGF
@M02034:409:000000000-BFKT7:1:2106:21351:15264 1:N:0:25
AAAGTCGAGGTGCCTAAAGTGGCAACCCAGACTAATACTGCTTTGGTGGTGCAG
+
BBBBBFBBBBBBGGGGGCFGGGFHHHHGDHHGHH355AFG5D55BG2B2E233A
@M02034:409:000000000-BFKT7:1:2106:16242:15270 1:N:0:25
AAAGTCGAGGTGCCTAAAGTGGCAACCCAGACTAATCAGAAGGTTGGTGGTGTAGAGCTTCCTGTAGCCGCATGGCGTTCGTACTTAAATATGGAACTAACCATTCCAATTTTCGCTGTCTCTTATACCACATCTCCGAGCCCACGAGAC
+
BBBBBFBBBBABGGGGGGGFGFGHHHHGGHHGHHHHHHHHHHHHHHGFFGEFHHHHHGHHHHHHHHHHHGGGGGHHGFGGGGHHHGDGFHHHHFGHHHHHHHHHHHGHHHHHHFGGGGGGHHGHHHHHEHHHHHHHFG/CCGFHGGGGE?
@M02034:409:000000000-BFKT7:1:2106:13721:15274 1:N:0:25
AAAGTCGAGGTCCTAAAGTGGCAACCCAGACTCAGAAGCATATTGGTGGTGTAGAGCTTCCTGTAGCCGCATGGCGTTCGTACTTAAATATGGAACAACCATTCCAATTTTCGCTGTCTCTTATACACATCTCCGAGCCCACGAGACTAA
+
BABCCFCCBCCFGGGGGGGGGGHHHGGGHHGGHHHHHHHHHHHHHHFFGEFHFHGHGHHGHHHHHFHGGGGFGHFEBEFGGEGHHFBGHHHHFFHFGHHGFHHGHHFFHHHHG?FFFHHHHHFHGHHGFFFGFFG@FGGGGEGCFGGHH?
@M02034:409:000000000-BFKT7:1:2106:8145:15277 1:N:0:25
AAAGTCGAGGTGCCTAAAGTGGCAACCCAGACTATGAATAATGTTGGTGGTGTAGAGCTTCCTGTAGCCGCATGGCGTTCGTACTTAAATATGGAACTAACCATTCCAATTTTCGCTGTCTCTTATACACATCTCCGAGCCCACGAGACT
+
A?AB>B>33DAAGFFFGGGGGGGHFHGEAGHGHHGHHHHH5DFFGHEEFEFGEHHHHFHFFGHHG5DGEEGEGEGA>EEFE1EGHHHHDFHHHGFFFFEB@GBGHFGHFGHHFHG/EAEHHGGFBFGGGFBFHHDFE/BCGGCGGGGGGG
@M02034:409:000000000-BFKT7:1:2106:2084:15289 1:N:0:25
AAAGTCGAGGTGCCTAAAGTGGCAACCCAGACTTAGTGGCTTGTTGGTGGTGTAGAGCTTCCTGTAGCCGCATGGCGTTCGTACTTAAATATGGAACTAACCATTCCAATTTTCGCTGTCTCTTATACACATCTCCGAGCCCACGAGACT
+
AAAA>DA3>>>>BFGGFGGFEFFHFGFEFGHGGFHH5DFFFGEABGE2AE11AADGDDGABFFFFEF5FE?@EAG1>FEC1EGEFGFF3BFDGB33CGDF30?BF44BEGHHHBEEEGE?G4FG?FBFDB1FFFB1B/</>FCFCDG/A<
@M02034:409:000000000-BFKT7:1:2106:15037:15290 1:N:0:25
AAAGTCGAGGTGCCTAAAGTGGCAACCCAGACTACTACGACGGTTGGTGGTGTAGAGCTTCCTGTAGCCGCATGGCGTTCGTACTTAAATATGGAACTAACCATTCCAATTTTCGCTGTCTCTTATACACATCTCCGAGCCCACGAGACT
+
BBBBBFBBBBAAGGGGGGGGGGGHHHHGGHHGHHCHHHG2EEGGGGGGGGGFHHHHHHHHHHHGGHHHHGGGGGHHGGGGGGHHHHGHFHGHHHHHHHHHHHHHHHHHGHHHHGGGGGGHHHHHHHHHHHFHHHHHGCGGGGHGGFGGGF
@M02034:409:000000000-BFKT7:1:2106:24997:15295 1:N:0:25
AAAGTCGAGGTGCCTAAAGTGGCAACCCAGACTGAGCGTGAGGTTGGTGGTGTAGAGCTTCCTGTAGCCGCATGGCGTTCGTACTTAAATATGGAACTAACCATTCCAATTTTCGCTGTCTCTTATACACATCTCCGAGCCCACGAGACT
+
BABBBFCBBCCBGGGGGGGFGGGHHHHGGHFGHHHHHGGGEEHHHHGFGGFFHHHFGGHHHHHHHHHHHGGGGGHHGGGGGGGHHHHHHGGHHGHHHHHFHHHGHHHHGGHHHHGGFGFGHHHHGHHHFHHHHHFFG/B/DFHGGGGGGF
@M02034:409:000000000-BFKT7:1:2106:17789:15300 1:N:0:25
AAAGTCGAGGTGCCTAAAGTGGCAACCCAGACTTTGTCTGAGGTTGGTGGTGTAGAGCTTCCTGTAGCCGCATGGCGTTCGTACTTAAATATGGAACTAACCATTCCAATTTTCGCTGTCTCTTATACACATCTCCGAGCCCACGAGACT
+
BAAABFBBBBBBGGGFGGGGGGGHHHHGGHHGHHHGGGHHGHFHHHGFFGFFFHHHHFFHHGHFHHHHGGGGGGHHGGGGGEFHHHHGHHGHHHGHHHHHHHHHGHHGHHHHHFGGGGEGFGGGFHGGHHGGHHHFG?DGGGHGCAFGGH
@M02034:409:000000000-BFKT7:1:2106:22347:15323 1:N:0:25
AAAGTCGAGGTGCCTAAAGTGGCAACCCAGACTGTTTTGTGGGTTGGTGGTGTAGAGCTTCCTGTAGCCGCATGGCGTTCGTACTTAAATATGGAACTAACCATTCCAATTTTCGCTGTCTCTTATACACATCTCCGAGCCCACGAGACT
+
A?A3AFBBBBABGGGFEGGGGGGFHHHGGGCFHHHHHHFCGDGEFGEFFGAFGHHGHFHHGHHFHHEFDEEGGGHHGGGGEEFGHHFHHHEHGHDHHG?3GHFGHHGHHGHHHHGGGGGEHDHHHF2GFHGHHHBGD<<?@FHGGGGGFH
@M02034:409:000000000-BFKT7:1:2106:18315:15323 1:N:0:25
AAAGTCGAGGTGCCTAAAGTGGCAACCCAGACTCGTGTGGCGGTTG
+
CCCCCFBCCCCCGGGGGGGGGGGHHHHGGH2AFFEGG22B22AEAE
@M02034:409:000000000-BFKT7:1:2106:26837:15328 1:N:0:25
AAAGTCGAGGTGCCTAAAGTGGCAACCCAGACTATGGAGTGGGTTGGTGGTGTAGAGCTTCCTGTAGCCGCATGGCGTTCGTACTTAAATATGGAACTAACCATTCCAATTTTCGCTGTCTCTTATACACATCTCCGAGCCCACGAGACT
+
B?AABFBBBBABGGGGGGGGGGGGHHGGGHHGHHHHGHHHHAGGFGGGGGEFHHHHHHHHHHHHGHHHHGGCEGHHGGGGGFCHHHFGDGHHGHHHGHHHHHHHHHHHFGHHHGGGGGGHHHHHHHGHHHHHHHHFG?CGGGHGGGGGGG
@M02034:409:000000000-BFKT7:1:2106:3749:15329 1:N:0:25
AAAGTCGAGGTGCCTAAAGTGGCAACCCAGACTAGGATGCCGGTTGGTGGTGTAGAGCTTCCTGTAGCCGCATGGC
+
AAAAAFAADDAAGGGGB1AFFGFHHHHGGHHGHC1B1DBFEEGEFAGGGGGGHFHFDGHGGHGHAEGFGEE>E/0>
@M02034:409:000000000-BFKT7:1:2106:18337:15331 1:N:0:25
AAAGTCGAGGTGCCTAAAGTGGCAACCCAGACTCGTGTGGCGGTTGGGGG
+
AAAA1B11>>11BGGF1B1ABB0BGFGGCAGGGG0BFBBE/AE/AAE/AE
@M02034:409:000000000-BFKT7:1:2106:19792:15332 1:N:0:25
AAAGTCGAGGTGCCTAAAGTGGCAACCCAGACTAAGACGCCTGTTGGTGGTGTAGAGCTTCCTGTAGCCGCATGGCGTTCGTACTTAAATATGGAACTAACCATTCCAATTTTCGCTGTCTCTTATACACATCTCCGAGCCCACGAGACT
+
AAABAFABBBBBGGGGGGGGFBFHHHHGGHHGHGFHHHGGEFHFGHHFFGFGGFHFGGHGFHHHHGGEFEG@EGHHGGGGF?GHGGHFHHGHHHGEHHHHEF3FGFGGFFGHHFEGGFGHHFGHGHBFFHHHHHFFC/</CCGEACFGGF
@M02034:409:000000000-BFKT7:1:2106:26210:15341 1:N:0:25
AAAGTCGAGGTGCCTAAAGTGGCAACCCAGACTAAGACGGATGTTGGTGGTGTAGAGCTTCCTGTAGCCGCATGGCGTTCGTACTTAAATATGGAACTAACCATTCCAATTTTCGCTGTCTCTTATACACATCTCCGAGCCCACGAGACT
+
BBAABFABDB>AGGGGGGGGGGGGCHHGGHHGHHHHHHGGGGGHHHHGGGEFGHHHHHHGHGHHDGHFHGGGGFHHGFGFFFGHHHFGHHFHHHBFGHGHFFFHFHHHHHGHHHGGGGGHEGGHHHFHGHHHGFGFEDGGGGHGGGGGGF
@M02034:409:000000000-BFKT7:1:2106:24679:15345 1:N:0:25
AAAGTCGAGGTGCCTAAAGTGGCAACCCAGACTAATAAGCCTGTTGGTGGTGTAGAGCTTCCTGTAGCCGCATGGCGTTCGTACTTAAATATGGAACTAACCATTCAATTTTCGCTGTCTCTTATACACATCTCCGAGCCCACGAGACTA
+
CCCCCFBBCCBCGGGGGGGFGGGHHHHGGHHGHHHHHHHHHHHHGHHFFGGFGHHFGHGHHHHHHHHHHGGGGGGEGGGGGGGHHHGBHHHHHGDGHHHHHHGHHHHHHHHHHG?EEEHHHHHEHEFHHDBGHHHGGFGGGHGG?GGGH?
@M02034:409:000000000-BFKT7:1:2106:19040:15349 1:N:0:25
AAAGTCGAGGTGCCTAAAGTGGCAACCCAGACTTGGGGTGGGGTTGGTGGTGTAGAGCTTCCTGTAGCCGCATGGCGTTCGTACTTAAATATGGAACTAACCATTCCAATTTTCGCTGTCTCTTATACACATCTCCGAGCCCACGAGACT
+
CCCCCFCCCCBBGGGGGGFGGGGHHHHGGHHGHHHHHGEFGGGGGGGGGGEFHHHHHHHHHHHHHHHHHGGGGGHHGGGGGGFHHHHGHHGHHGGHGHFHHHHHHHHHFFGHHHGGGCGHHHHHHHGHHHHHHHGHGFCGGGHGGGGGGH
@M02034:409:000000000-BFKT7:1:2106:19058:15351 1:N:0:25
AAAGTCGCGGTGCCTAAAGTGGCAACCCAGACTTGGGGTGGGGTTGGGGGTGTAGAGCTTCCTGTAGCCGCATGGCGTTCGTACTTAAATATGGAACT
+
>1AA>B>1>1>A00FBBGFGBGBECFBAA0GACAA1AEAAEEE/AAE//>E>/BBFD1B11BFGB2FBBEE?E/B0E<<<ECGEGHGH1>2>FGFBGB
@M02034:409:000000000-BFKT7:1:2106:15933:15358 1:N:0:25
AAAGTCGAGGTGCCTAAAGTGGCAACCCAGACTGTTCGTGTTGTTGGTGGTGTAGAGCTTCCTGTAGCCGCATGGCGTTCGTACTTAAATATGGAACTAACCATTCCAATTTTCGCTGTCTCTTATACACATCTCCGAGCCCACGAGACT
+
BBBBBFBBBBABFGGGFFFEGFFHHHHGDEFGHHHGHFGGGFGGHHHFGGEFHHGHHHHFHHHHHHHHGGGGFGHHGGGGGGHHHHHHHHGHHGGFEGFFHHEGHGHFHHHHHFGCEGGFHGGHHHFFFHGHHHEGDCGC@CGGGGGGDF
@M02034:409:000000000-BFKT7:1:2106:28452:15360 1:N:0:25
AAAGTCGAGGTGCCTAAAGTGGCAACCCAGACTAATAAGCCGGTTGGTGGTGTAGAGCTTCCTGTAGCCGCATGGCGTTCGTACTTAAATATGGAACTAACCATTCCAATTTTCGCTGTCTCTTATACACATCTCCGAGCCCACGAGACT
+
CCCCCFBABBABGGGGGGGGGGGGHHHGGHHGHHHGHHHHHGGGGGGFFGEFGHHHHHHHHHHHHHHGHGGFGGGHGGGGEEGHHGFFHHHHHHBFHGFGHHGHHHFHGFHHHBFDGGGHHHGHFGGFFHHHHHFGFFGGGGHGGCGGGF
@M02034:409:000000000-BFKT7:1:2106:3633:15368 1:N:0:25
AAAGTCGAGGTGCCTAAAGTGGCAACCCAGACTCCGTGTACTGTTGGTGGTGTAGAGCTTCCTGTAGCCGCATGGCGTTCGTACTTAAATATGGAACTAACCATTCCAATTTTCGCTGTCTCTTATACACATCTCCGAGCCCACG
+
CCCCCFCCCCBBGGGGGGGGGGGHHHHGGHHGHHHGFFHG5FBDDGCEFGGGFDGFGBGHFFGGAEGFGEF0EEFFGGGG1?FHHHHGHGGHGG3EGEFGG?FFHHHDFFFHHB>EFEE3EHGGEHGFFCDGHFFBA/<@<F//<
@M02034:409:000000000-BFKT7:1:2106:23548:15369 1:N:0:25
AAAGTCGAGGTGCCTAAAGTGGCAACCCAGACTGGGTAGCATGTTGGTGGTGTAGAGCTTCCTGTAGCCGCATGGCGTTCGTACTTAAATATGGAACTAACCATTCCAATTTTCGCGTCTCTTATACACATCTCCGAGCCCACGAGACT
+
BBCBCFCCCCBCGGGGGGGGGGGHHHHGGHAFEGDHBFFGFGHHHGHGGGGFFFHFHHHHGHHHHHHGHGG0EFHFGEGGFFGHHHHHHHHEHHEFGHHHFFFGGHHBDFGHHDEGE>EEHHH3G3?DGDGHHHHGCFCGFFGGCFFEF
@M02034:409:000000000-BFKT7:1:2106:24196:15372 1:N:0:25
AAAGTCGAGGTGCCTAAAGTGGCAACCCAGACTTGGCCTTAGGTTGGTGGTGTAGAGCTTCCTGTAGCCGCATGGCGTTCGTACTTAAATATGGAACTAACCATTCCAATTTTCGCTGTCTCTTATACACATCTCCGAGCCCACGAGACT
+
CCCCCFBCCC?AGGGGGGGGFFGHHHHGGHHGHHGGHHHHFHHHHHGGGGGFHHHHHHHHHHHHHHGHHGGGGGHHGGGGGGHHHHHHGHHHHHHHHHHHHHHHHHHHHHHHHHGGGGGHHHHHHHHHHGHHHHHHGCBCGGHGGGGGGF
@M02034:409:000000000-BFKT7:1:2106:6174:15374 1:N:0:25
AAAGTCGAGGTGCCTAAAGTGGCAACCCAGACTCCGCGTTAGGTTGGTGGTGTAGAGCTTCCTGTAGCCGCATGGCGTTCGTACTTAAATATGGAACTAACCATTCCAATTTTCGCTGTCTCTTATACACATCTCCGAGCCCACGAGACT
+
CBBCCFCCBCAAGGGGGGGGGGGHHHHGGGHGHHHGGGGGGGHHHGGGGGEFHGHHHHHHHHHHHHHHHGGEGGHHGGGGGGFHHHHHFGGHHHGFHHHFHHGHHHGHHHGHHFGGGGGHGHHGHGFHFFFHHHGFGB@@FGHGGGGEGF
@M02034:409:000000000-BFKT7:1:2106:9599:15375 1:N:0:25
AAAGTCGAGGTGCCTAAAGTGGCAACCCAGACTTAGTTTCCTGTTGGTGGTGTAGAGCTTCCTGTAGCCGCATGGCGTTCGTACTTAAATATGGAACTAACCATTCCAATTTTCGCTGTCTCTTATACACATCTCCGAGCCCACGAGACT
+
BBBBBFABBBBBGGGGGCGGGGGHHHHGGHHGHHHHHHGHHHHHHHHGGGEFHHHHHHHHHHHHHHGHHGGGGGHHGGGGGGHHHHHHHHHHHHHHHHHHHHHHHHGHHHHHHHGGGGGHHGHHFHFHFHHHHHHFG@CFGGHGGGGGGH
@M02034:409:000000000-BFKT7:1:2106:13618:15377 1:N:0:25
AAAGTCGAGGTGCCTAAAGTGGCAACCCAGACTTGGATTTCGGTTGGTGGTGTAGAGCTTCCTGTAGCCGCATGGCGTTCGTACTTAAATATGGAACTAACCATTCCAATTTTCGCTGTCTCTTATACACATCTCCGAGCCCACGAGACT
+
A3AB>DAABDBAGGGFABFEGFGFHHGFFHHGHHHGFEFFFGGFEEEECEBFFGHFFFF3GHHGEGGGFEGGGGHHGGGGGGHEEHFFEGFHHHFBBCDCCGBFG44BGHFHGHGGGGEFFFGHFHFHBFBGGHBDE//<CFGED@CEGH
@M02034:409:000000000-BFKT7:1:2106:19286:15380 1:N:0:25
AAAGTCGAGGTGCCTAAAGTGGCAACCCAGACTTAGAGTCGGGTTGGTGGTGTAGAGCTTCCTGTAGCCGCATGGCGTTCGTACTTAAATATGGAACTAACCATTCCAATTTTCGCTGTCTCTTATACACATCTCCGAGCCCACGAGACT
+
A>AABFBBBBAAGGGGF4GGGGGHHHHGGHGGHHHHHHHHGGGCFEEECGEFEHHHHHHGGHGHHHEHHGFEFGHHGGGGGGGHHHGGGHGHFHDGHH?GFFBGGHHGHGHHHBEEG?CFHGHGFHFGFGGHHH2G??CCGGHGGCCDGH
@M02034:409:000000000-BFKT7:1:2106:4625:15380 1:N:0:25
AAAGTCGAGGTGCCTAAAGTGGCAACCCAGACTGGGGTTGTGGTTGG
+
BBCCBFBADBABGGGGGGGGGGGGHHHGGHHFGHH22B22A2EF1EA
@M02034:409:000000000-BFKT7:1:2106:22172:15396 1:N:0:25
AAAGTCGAGGTGCCTAAAGTGGCAACCCAGACTTATCGTCCTGTTGGTGGTGTAGAGCTTCCTGTAGCCGCATGGCGTTCGTACTTAAATATGGAACTAACCATTCCAATTTTCGCTGTCTCTTATACCATCTCCGAGCCCACGAGACTA
+
CBCCCFBBBCBCGGGGGGGGGGFHHHHGGHHGHHHHHHFHGGHHHHHEFGEFGHHHGGHHGHHHHHHHHGGGGGHHGGGGGAGHHHHHFHHHHFGHHHHHHHGHHGHFHHHHHHGGGGGHHFHHHHFHHFHHHHGDCGCCCHGGCGGGHH
@M02034:409:000000000-BFKT7:1:2106:6875:15402 1:N:0:25
AAAGTCGAGGTGCCTAAAGTGGCAACCCAGACTACGCCTGCGGTTGGTGGTGTAGAGCTTCCTGTAGCCGCATGGCGTTCGTACTTAAATATGGAACTAACCATTCCAATTTTCGCTGTCTCTTATACACATCTCCGAGCCCACGAGACT
+
A?ABBFBABBAAFGGGGGGGGGGGGHHGGHHGHHGGGGHHHGGGGGGGGGAFHFHHHHHHHHHHHHHHHGGGGGHHGDGGGGGHHHHHHGHHHHFHHHHFHHHHHHHGGHHHHHGGGGCFGHHHHHHHHHHHHHHFDCFCCGHGGGGGDF
@M02034:409:000000000-BFKT7:1:2106:13313:15402 1:N:0:25
AAAGTCGAGGTGCCTAAAGTGGCAACCCAGACTAAGAGTAGTGTTGGTGGTGTAGAGCTTCCTGTAGCCGCATGGCGTTCGTACTTAAATATGGAACTAACCATTCCAATTTTCGCTGTCTCTTATACACATCTCCGAGCCCACGAGACT
+
BBBBBFBBBBAAGGGGGGGFFCEHEGHECEGFHHHHGHEGFFHHHHHGGDEFHHHGHHFHHHHGHHHHHGEFGGHFGGGGGGBGHHBGHGBGGHDDHGHHHHHGGHB44FGHHGFFFCEEHHHHHHGHHGBHFGGGF?@DGGHGGGGGDH
@M02034:409:000000000-BFKT7:1:2106:26772:15446 1:N:0:25
AAAGTCGAGGTGCCTAAAGTGGCAACCCAGACTAGGGGGCGTGTTGGGGGT
+
BBCCCFBCBCCCGGGGGGGGGGGHHHHGGHHGHH3FHGC20AA11GE000E
@M02034:409:000000000-BFKT7:1:2106:4946:15447 1:N:0:25
AAAGTCGAGGTGCCTAAAGTGGCAACCCAGACTCAGCGTACTGTTGGTGGTGTAGAGCTTCCTGTAGCCGCATGGCGTTCGTACTTAAATATGGAACTAACCATTCCAATTTTCGCTGTCTCTTATACACATCTCCGAGCCCACGAGACT
+
CBCCCFBCCC>AGGGGGGGGGGGGHHHGGHHGHHHHHGGGGHHHHHGEFGGFHHHFHHHGHHHHHHHHHGGGGGHHGGGGGGHHHHHHHHBHHGGHHHHHHHGHHHGHHHHHHHGGGGGHHHHHHHHHGHHHHHHHGCFGCGHGGGGGGG
@M02034:409:000000000-BFKT7:1:2106:11166:15450 1:N:0:25
AAAGTCGAGGTGCCTAAAGTGGCAACCCAGACTGTTATTTGTGTTGGTGGTGTAGAGCTTCCTGTAGCCGCATGGCGTTCGTACTTAAATATGGAACTAACCATTCCAATTTTCGCTGTCTCTTATACACATCTCCGAGCCCACGAGACT
+
BBBBBFBBBBBBGGGGGGGGGGGHHHHGGHHGHHHHHHHHHHHHHHHEFGEFHHHHHHHHHHHHHHHHHGGGGGHHGGGGGGGHHHGGFHGHHHGHFHGHHHHHHHHHHHHHHGGGGGGHHHHHHHDHGHHHHHGFGGGGGGHGGGGGFH
@M02034:409:000000000-BFKT7:1:2106:19228:15450 1:N:0:25
AAAGTCGAGGTGCCTAAAGTGGCAACCCAGACTGTTCATGTTGTTGGTGGTGTAGAGCTTCCTGTAGCCGCATGGCGTTCGTACTTAAATATGGTACTAACCATTCCAATTTTCGCTGTCTCTTATACACATCTCCGAGCCCACGAGACT
+
CCCCBDABBCBCGGGGGGGGGGGHHHHGGHHGHHHHHHGHBFGHHFEEGGGGA3F5F53BBFFGB5AADAE0EEF1>EEGEE?F?GHH3BGGFF44BBFGF13BB4F4?F3F?4>/EA?B44D?4?4?F32?GFH2</<<>FAEG<<A?G
@M02034:409:000000000-BFKT7:1:2106:12542:15451 1:N:0:25
AAAGTCGAGGTGCCTAAAGTGGCAACCCAGACTAATTAGAAGGTTGGTGGTGTAGAGCTTCCTGTAGCCGCATGGCGTTCGTACTTAAATATGGAACTAACCATTCCAATTTTCGCTGTCTCTTATACACATCTCCGAGCCCACGAGACT
+
B?ABBFBCCCCCGGGGGFGGGGGHHHHGGHHGHHHHHHHHHHHHHHGFGGGFHHHGHHHHHHHHHHHHHGGGGGHHGGGGGFHHHHHGHHHHHHHHFHFFHHHHHHHHHGHHHHGGGGGGGHHHHHHHGHFHHHHHGDCGGGHGGGGGGH
@M02034:409:000000000-BFKT7:1:2106:11185:15452 1:N:0:25
AAAGTCGAGGTGCCTAAAGTGGCAACCCAGACTGTTATTTGTGTTGGTGGTGTAGAGCTTCCTGTAGCCGCATGGCGTTCGTACTTAAATATGGAACTAACCATTCCAATTTTCGCTGTCTCTTATACACATCTCCGAGCCCACGAGACT
+
>AAB>BA3>>AAGGGGBBGGBGFHGFFEGHHGHHHGHADADFGBEGGAAFEF1EFGFDG3FGBBFBGEEEEEEEF1EFGF?EGGFFHHGHHHHHFB3F3B3FBFG4EBFFGHHBEEGEEEHBFG4DFGEBFFGGHB//<CBEHGCCGDEF
@M02034:409:000000000-BFKT7:1:2106:25790:15462 1:N:0:25
AAAGTCGAGGTGCCTAAAGTGGCAACCCAGACTCTTAGTAAGGTTGGTGGTGTAGAGCTTCCTGTAGCCGCATGGCGTTCGTACTTAAATATGGAACTAACCATTCCAATTTTCGCTGTCTCTTATACACATCTCCGAGCCCACGAGACT
+
AAAB>DAABDBBGGGGGGGGFGFHHHHGGHHGHHHHGFHHFGHGHEEB2FEFHHHFFGHHHHFGGFHFDEEEEGHCEGCGGGHHGHHGHHHHHHFFGHFHCF3FGDDBHHHHHBEEFFGFHFGHFHGFHHHHHFF2BCDCBEGGCCGGDF
@M02034:409:000000000-BFKT7:1:2106:18789:15467 1:N:0:25
AAAGTCGAGGTGCCTAAAGTGGCAACCCAGACTGTTTTGCCTGTTGGTGGTGTAGAGC
+
CCCCCFCCCCCBGGGGGGGGGGGHHHHGGHHGHCFGAAFB3F3AFGCAA2B1A3D555
@M02034:409:000000000-BFKT7:1:2106:10285:15478 1:N:0:25
AAAGTCGAGGTGCCTAAAGTGGCAACCCAGACTATGTCTGTTGTTGGTGGTGTAGAGCTTCCTGTAGCCGCATGGCGTTCGTACTTAAATATGGAACTAACCATTCCAATTTTCGCTGTCTCTTATACACATCTCCGAGCCCACGAGACT
+
CBCCBFBCCCBCGGGGGGGGGGGHHHHGGHFGHFHBADGH5GHHHAG222AAAFHD55BB5FD5F5B5BEEEGGE1>1>FF1B?1FG3B4FFF333BFHH3?3BG4BDFGHHHFEGGEFFGHGHBHGHHHEHGHHF?<DGDGHGGGGGGH
@M02034:409:000000000-BFKT7:1:2106:6190:15479 1:N:0:25
AAAGTCGAGGTGCCTAAAGTGGCAACCCAGACTACTCAGTCGGTTGGTGGTGTAGAGCTTCCTGTAGCCGCATGGCGTTCGTACTTAAATATGGAACTAACCATTCCAATTTTCGCTGTCTCTTATACACATCTCCGAGCCCACGAGACT
+
AACCAFBBCCABGGGGGGGGGGGGHHHGGHHGHHHHHGHGHGGFGGGGGGEGHHHHHHHHHGHHHHHHHGGGGGHHGGGGGGHHHHHHHHHHHHHGHHHEHHGHHHGHHHHHHHGGGGGGHHHHHHHFHHHHHHHHG/DFGGHGGGGGGH
@M02034:409:000000000-BFKT7:1:2106:17066:15482 1:N:0:25
AAAGTCGAGGTGCCTAAAGTGGCAACCCAGACTCATAGTCAGGTTGGTGGTGTAGAGCTTCCTGTAGCCGCATGGCGTTCGTACTTAAATATGGAACTAACCATTCCAATTTTCGCTGTCTCTTATACACATCTCCGAGCCCACGAGACT
+
CCCCCFCCCCAAGGGGGGGGGGGHHHHGGHHGHHHHHHHHHHHHHHGGGGEGHHHHHBGHHHHHHGHHGGGFEGHHGGCGGFFHHHHGHHGHHHFHHHGFGGHGHHEHHHHHHBGGGGGHHGHHHHHFHGHHHHHHG@DCGGHGGGGDDH
@M02034:409:000000000-BFKT7:1:2106:11253:15488 1:N:0:25
AAAGTCGAGGTGCCTAAAGTGGCAACCCAGACTGGGTATCGTGTTGGTGGTGTAGAGCTTCCTGTAGCCGCATGGCGTTCGTACTTAAATATGGAACTAACCATTCCAATTTTCGCTGTCTCTTATACACATCCCGAGCCCACGAGACTA
+
BCCCCFCCCCABGGGGGGGGGGGHHHHGGHHGHHHHGHHHGHHHHHHGGGEFGHHHHHHHHHHHHHHHGGGGGGHHGGGGGGFGHHGGHHHHHHHHHHHHHHHHHHHHEGHHHFGGGGGHHGHHHHDHHGHHHHHGGGGGGHGGGGGGHG
@M02034:409:000000000-BFKT7:1:2106:16385:15499 1:N:0:25
AAAGTCGAGGTGCCTAAAGTGGCAACCCAGACTATGCGTCGGGTTGGTGGTGTAGAGCTTCCTGTAGCCGCATGGCGTTCGTACTTAAATATGGAACTAACCATTCCAATTTTCGCTGTCTCTTATACACATCTCCGAGCCCACGAGACT
+
CBBCCFCCCCABGGGGGGGGGGGHHHHGGHFGH35D32BA22AFFGGGFGEFHHHHHHHHHHHHHHHGHGGGGGHFEEEGGGHHHHHHHHHHHHBHHHHHEFHGHHGHHHHHHFFGGGGGFHGHGH2>FGHHHHHFG@FFGGHGGFFGGF
@M02034:409:000000000-BFKT7:1:2106:27962:15500 1:N:0:25
AAAGTCGAGGTGCCTAAAGTGGCAACCCAGACTGAGTGTATTGTTGGTGGTGTAGAGCTTCCTGTAGCCGCATGGCGTTCGTACTTAAATATGGAACTAACCATTACAATTTTCGCTGTCTCTTATACACATCTCCGAGCCCACGAGACT
+
AABB>DAABBAAGGGGBGG6FFACC4BBFGHABFBG5BDGGGHFFGEBAEEFGFHGG5FHGFGBBFFB3BEAEGHBEEE1B?B1BDG3FGHHGH3DFGEFB1@BFFFDFHGHHGE??EEBD4BEFGFFBFGH?B?BC/</<F?FC?DGDF
@M02034:409:000000000-BFKT7:1:2106:12612:15515 1:N:0:25
AAAGTCGAGGTGCCTAAAGTGGCAACCCAGACTCGTACGAAGGTTGGTGGTGTAGAGCTTCCTGTAGCCGCATGGCGTTCGTACTTAAATATGGAACTAACCATTCCAATTTTCGCTGTCTCTTATACACATCTCCGAGCCCACGAGACT
+
A3AA>DAABDAAGGGGFFGFDGFHHGCFGHHGHHFHEDFFAEEBBBEEEEEFAFFFFBB3ABBBFEGEFEGGGEHHGGGGGGHHHHHGBFHGGHG3BGB3?B3FGGDGHHEHHGEE?FEFHFHHFHFHFGBGFG><DC/@@?CFGGGFGH
@M02034:409:000000000-BFKT7:1:2106:6893:15516 1:N:0:25
AAAGTCGAGGTGCCTAAAGTGGCAACCCAGACTAAGGGTTGGGTTGGTGGTGTAGAGCTTCCTGTAGCCGCATGGCGTTCGTACTTAAATATGGAACTAACCATTCCAATTTTCGCTGTCTCTTATACACATCTCCGAGCCCACGAGACT
+
A3AA>BA>>>AAGEGFFAAAAGFHHHFGGHHGHHGGFHHAAEEBAAEAAEAFFGF5FDG3DGFGFDF@3EECG1?1>EEFDFFGHHFF3BEBFHE3BGBBBE3BGBFBFHHHH?E?EGGFHFGHEHFHFGGHGHF1D??@/?FFCCGGGG
@M02034:409:000000000-BFKT7:1:2106:16214:15516 1:N:0:25
GCTCTTAAAGAGGAGAAAGGTCATGCCTATGAATAAGGCTTCTAACTTTACTCAGTTCGTTCTCGTCGACAATGGCGGCAC
+
AA>AAFFDF111A111B1A1BFFFHGFFAFFEHGF1B1AB0FGAABFFHHGHB11DDHGFFEAGGFE/AAA/DEGFEE//>
@M02034:409:000000000-BFKT7:1:2106:17597:15520 1:N:0:25
AAAGTCGAGGTGCCTAAAGTGGCAACCCAGACTCCTGATCAGGTTGGTGGTGTAGAGCTTCCTGTAGCCGCATGGCGTTCGTACTTAAATATGGAACTAACCATTCCAATTTTCGCTGTCTCTTATACACATCTCCGAGCCCACGAGACT
+
CCCCBFBCCCABGGGGGGGGGGGHHHHGGHHGHHHHHHHHHHHHHHGEFGEFHHHHHHHGHHHHGHHHHGGGGGHHGGGGGGHHHHFGHHHHHHFGHHHGHHHHHHFHHHHHHHGGGGGGHHHHGHGHEHHHHHHGFCFGGGHGGGFGGH
@M02034:409:000000000-BFKT7:1:2106:7640:15533 1:N:0:25
AAAGTCGAGGTGCCTAAAGTGGCAACCCAGACTAATAGTAATGTTGGTGGTGTAGAGCTTCCTGTAGCCGCATGGCGTTCGTACTTAAATATGGAACTAACCATTCCAATTTTCGCTGTCTCTTATACACATCTCCGAGCCCACGCGACT
+
BBBBBFABBBBBGGGGGGGGGGGHHHHGGHGDHBBFFGGDFFFFDDGAE2AFFEGD55FF5FDDAEHEFGGCFEF1EAEFEE2F1FG3FDFFG333BBEGB?3BGFHG4BBGHB?EEFGHFFGHHHFGGFFGHFH2C?@CCFHFC/<AA@
@M02034:409:000000000-BFKT7:1:2106:29098:15534 1:N:0:25
AAAGTCGTGGTGCCTAAAGTGGCAACCCAGACTAGTAGTACTGTTGGTGGTGTAGAGCTTCCTGTAGCCGCATGGCGTTCGTACTTAAATATGGAACTAACCATTCCAATTTTCGCTGTCTCTTATACACATCTCCGAGCCCACGAGAAT
+
B@AAABAAABAAGFGFG4FGGGGFFGGF2GHECGGBGHGE5GGGDGHGFGABFGH5A5FGGCBBBEHBBBEAEEG1>?E1E>CCGHFEGF4GGFFFBBG3FGFHE44EGHGHHFEEEDE?44FBBGFB???F2D32?BB>CCH/<<CD/<
@M02034:409:000000000-BFKT7:1:2106:26573:15534 1:N:0:25
AAAGTCGAGGTGCCTAAAGTGGCAACCCAGACTTGGGGTGGGGTTGGTGGTGTAGAGCTTCCTGTAGCCGCATGGCGTTCGTACTTAAATATGGAACTAACCATTCCAATTTTCGCTGTCTCTTATACACATCTCCGAGCCCACGAGACT
+
AAABADAADBBBGGG5CGGGFGFHHHHGGGH2GGHEDE2EEGFEAEFABEGGFHGGFFHF5GHFBBGFFGGFGGHHGGGGGFFHHHFGHFHHHHHFFHFFFGFGHEF3FGHHHFG?ADBGH2DDFHDFBGFHFGFFACC?DGGGCFGFGF
@M02034:409:000000000-BFKT7:1:2106:26556:15535 1:N:0:25
AAAGTCGAGGTGCCTAAAGTGGCAACCCAGACTTGGGGTGGGGTTGGTGGTGTAGAGCTTCCTGTAGCCGCATGGCGTTCGTACTTAAATATGGAACTAACCATTCCAATTTTCGCTGTCTCTTATACACATCTCCGAGCCCACGAGACT
+
BBBBBFABADAAGGGGFFGGGGGHHHHGGHHGHHHHHGBEEEGEEGGGGGEFHHFHHHHHHGHHHHHHHGGCGGHHGGGGGGFHHHHGHHHHHHGFHHHGHHGHHGFHBGHHHHGGGDGHHHHHHHFHGHHHHHHFG?GCGGHGGGGGGH
@M02034:409:000000000-BFKT7:1:2106:12474:15538 1:N:0:25
AAAGTCGAGGTGCCTAAAGTGGCAACCCAGACTACTACGCCTGTTGGTGGTGTAGAGCTTCCTGTAGCCGCATGGCGTTCGTACTTAAATATGGAACTAACCATTCCAATTTTCGCTGTCTCTTATACACATCTC
+
ABBBAFABDDAAGBGGGGGFFGGGHGHGGHGGHFGHHHGGGHHEGHGAFEBFHEFEHDGFGBGGHHHHEE?E1FFGFE@CE>2GHH43FGGFHG3BBEGHFGFHHHBDHHHHHHGGGG?DGHGDBFFGGBDBGHF
@M02034:409:000000000-BFKT7:1:2106:8128:15543 1:N:0:25
AAAGTCGAGGTGCCTAAAGTGGCAACCCAGACTCTGACGCCGGTTGGTGGTGTAGAGCTTCCTGTAGCCGCATGGCGTTCGTACTTAAATATGGAACTAACCATTCCAATTTTCGCTGTCTCTTATACACATCTCCGAGCCCACGAGACT
+
CCCCBFBCBBAACGGGGGGGGGGHHHHGGGGGHHHHHHGGGGGGFEGEFGBBGFHHHFHHGEGFHHGHHGGGGGHHGGGGGGHHHHFEGHBGHH3FGHEEGHHHHHHHHHHGHHGGGGAFHHHHHHGHHHGHHHHHGGC@GGHGG@?DGF
@M02034:409:000000000-BFKT7:1:2106:12895:15544 1:N:0:25
AAAGTCGAGGTGCCTAAAGTGGCAACCCAGACTTTTTCGAGTGTTGGTGGTGTAGAGCTTCCTGTAGCCGCATGGCGTTCGTACTTAAATATGGAACTAACCATTCCAATTTTCGCTGTCTCTTATACACATCTCCGAGCCCACGAGACT
+
BCCCCFCCCCABGGGGGGGGGGGHHHHGGHHGHHHHHHGGHHHHHHHFGGGFHHHGHHHHHHHHHHHHHGGGGGHHGGGGGGHHHHHHHHHHHHHGHHGHHHHHHHHHGHHHHGGGGGGHHHHHHHHHGHHHHHHHGCGGGGHGGGGGGF
@M02034:409:000000000-BFKT7:1:2106:4242:15563 1:N:0:25
AAAGTCGAGGTGCCTAAAGTGGCAACCCAGACTAAGGATAATGTTGGTGGTGTAGAGCTTCCTGTAGCCGCATGGCGTTCGTACTTAAATATGGAACTAACCATTCCAATTTTCGCTGTCTCTTATACACATCTCCGAGCCAA
+
AAABBFAA3AAAGGGGGGGGGGGHFHHGG2FEGFAFFGGHFGG5FHEGGGEGHHH5FHGBDFHHFHHHGGGAFGFFGGGEEEGGGGB@EB4B@3B3FHGGBGDFGFGHHHFHHFGEEDEFGHHFFG4BFBBGHGFFDBBD/0@
@M02034:409:000000000-BFKT7:1:2106:24107:15577 1:N:0:25
AAAGTCGAGGTGCCTAAAGTGGCAACCCAGACTGGGTGGGGGGTTGGTGGTGTAGAGCTTCCTGTAGCCGCATGGCGTTCGTACTTAAATATGGAACTAACCATTCCAATTTTCGCTGTCTCTTATACACATCTCCGAGCCCACGAGACT
+
CCBCCFCCCCBCGGGFFGGGGGGGHGGGGHHDGHDFAEEGGGGGCFC?FGGGHFGDGFGHHHHHHGFEDDGFGGHECDGGDDCEGHGHHHHGHGBFGFHGECBGGFHFGGFGF0AEGG9;0C;B0BFFFCFFBFGBE-DF@E?A@FFFFF
@M02034:409:000000000-BFKT7:1:2106:13156:15588 1:N:0:25
AAAGTCGAGGTGCCTAAAGTGGCAACCCAGACTCGTGATAAGGTTGGTGGTGTAGAGCTTCCTGTAGCCGCATGGCGTTCGTACTTAAATATGGAACTAACCATTCCAATTTTCGCTGTCTCTTATACACATCTCCGAGCCCACGAGACT
+
B@AAADABDDABGGGGGGGG5FFHFHGGGHEGHHGFHFFHHGHHGGEEFGGFGFGEGFHHHHHHFHHHHGGGGGHHGGGGGEBCHHGFGHFHFFF@FHDGHHEHHHHFHGHHHFEEGFFGHGGHFHHGBG1GHHGHFCCCCGGGG@CGGH
@M02034:409:000000000-BFKT7:1:2106:13189:15593 1:N:0:25
AAAGTCGAGGTGCCTAAAGTGGCAACCCAGACTTATAAGAATGTTGGTGGTGTAGAGCTTCCTGTAGCCGCATGGCGTTCGTACTTAAATATGGAACTAACCATTCCAATTTTCGCTGTCTCTTATACACACTCCGAGCCCACGAGACTA
+
CCCCCFCCCCAAGGGGGGGGGFGHHHHGGHHGHHHHHGHGHHHHHHHEGGGFHHHHHHHHHHHHHHHHHGGGGGHHGGGGGGEHHHGHGHHHHHFHHHHHHGHHHHHHHHHHHHGGGGGGHHHHHHHHHHHGHHGGGGGGGHGGGGGGHD
@M02034:409:000000000-BFKT7:1:2106:13700:15595 1:N:0:25
AAAGTCGAGGTGCCTAAAGTGGCAACCCAGACTATTAATCTTGTTGGTGGTGTAGAGCTTCCTGTAGCCGCATGGCGTTCGTACTTAAATATGGAACTAACCATTCCAATTTTCGCTGTCTCTTATACACATCTCCGAGCCCACGAGACT
+
BBBBBFBBDBAAGGGGGGGFGGGHHHHGGHHGHHHHHHHHHHHHHHHGGGBFGHHGHHHHHHHGHHHHHGGGGGHHGGGGGGBHHHGGHHFHHHGHHHHHHHGHHHGHHHHHHHGGGGGGHHHHHHHHHHHHHGDDD?DFGGHGGGGFGH
@M02034:409:000000000-BFKT7:1:2106:22428:15598 1:N:0:25
AAAGTCGAGGTGCCTAAAGTGGCAACCCAGACTCAGCTGTTGGTTGGTGGTGTAGAGCTTCCTGTAGCCGCATGGCGTTCGTACTTAAATATGGAACTAACCATTCCAATTTTCGCTGTCTCTTATACACATCTCCGAGCCCACGAGACT
+
BABBBFBBBBAAFGGGGGGGGGGGGHHGGHHGHCHHHHGFHHHGHGGEFGGGHFFFHFHGHHHHHHHFFGG0EEHHGGGGGEBEEHFHHHGHHHBGGHHGHGFGHHHEFGHHHFEAGGEFHHHGGGFFBGHHHHFGDCDFGGGEGGGGGH
@M02034:409:000000000-BFKT7:1:2106:5135:15600 1:N:0:25
GCTCTTAAAGAGGAGAAAGGTCATGATTTGTTGTGCTTCTAACTTTACTCAGTTCGTTCTCGTCGACAATGGCGGAACTGGCGACGTGACTGTCGCC
+
BBBBBFBDFFF4FFECCGFGFB4GHBFG55DB44AAGFGHHHHHHHHFHHFGGFHGEFGFHFFAAE0EGGG3E0E?E/FGH1E/>>>E/?GH3BFAE
@M02034:409:000000000-BFKT7:1:2106:16452:15607 1:N:0:25
AAAGTCGAGGTGCCTAAAGTGGCAACCCAGACTCATCCGCATGTTGGTGGTGTAGAGCTTCCTGTAGCCGCATGGCGTTCGTACTTAAATATGGAACTAACCATTCCAATTTTCGCTGTCTCTTATACACATCTCCGAGCCCACGAGACT
+
CCBCCFBADBABFGGGGGGGFGGHHHGGGHHGHHHHHHGGGGGHDFHGGGEFGHHHHGFHGHHHHHHFHGGGGGHHGEEGGGGHHHH3FGGGHGFDFFFHFFFHHHGHHGHHHFFGDAEFFHFGHHFDHHHHHFFHF@FFGAH/C@CFGH
@M02034:409:000000000-BFKT7:1:2106:9145:15611 1:N:0:25
AAAGTCGAGGTGCCTAAAGTGGCAACCCAGACTTATGTGCCGGTTGGTGGTGTAGAGCTTCCTGTAGCCGCATGGCGTTCGTACTTAAATATGGAACTAACCATTCCAATTTTCGCTGTCTCTTATACACATCTCCGAGCCCACGAGACT
+
BBBABFBBBBAAFGGGGGGFGGGHHGGGGGGFHGHHH5GGHGGFEGFEFGBFFGHHHHHHHHHHHHHHHGGGGGHHGGGEFFEGHHBFHHEHHGFGFFF3FHFGHFFHHHHGGHGGGGGFHGHGHHHHHHGHHHGHGCCGFFHFC/CGGH
@M02034:409:000000000-BFKT7:1:2106:13700:15614 1:N:0:25
AAAGTCGAGGTGCCTAAAGTGGCAACCCAGACTATTAATCTTGTTGGTGGTGTAGAGCTTCCTGTAGCCGCATGGCGTTCGTACTTAAATATGGAACTAACCATTCCAATTTTCGCTGTCTCTTATACACATCTCCGAGCCCACGAGACT
+
AAAB3DAABBBBGGFAGFGGGGGHHHHGGHGDHFHHHCGHHHHGFHHGFGFGCGHHHGEFHHHHBGHHHEFEFFHFGGGGGGGEFHHGDGHGFHBDGCGFCGGGFFFHGGBGHBEAEDADHFHHEGGFBGEHHHFFFF@B?FHCCCGGGH
@M02034:409:000000000-BFKT7:1:2106:11528:15620 1:N:0:25
AAAGTCGAGGTGCCTAAAGTGGCAACCCAGACTAAGAAGAAGGTTGGTGGTGTAGAGCTTCCTGTAGCCGCATGGCGTTCGTACTTAAATATGGAACTAACCATTCCAATTTTCGCTGTCTCTTATACACATCTCCGAGCCCACGAGACT
+
BCCCADABBCBBGGGGGGGGGGGHHHHGGHHGHHHHCFHBGFHHHHGFGGGGHHHHHHHHHHHHHHGHHGGGGGHGGGGGGFGHHHFEHHFHHHFGHHHHHHFHHFGHFGHHHFGGGGFFHHHHHHHHGHHHHHHHGGGGGGHGGGGGGG
@M02034:409:000000000-BFKT7:1:2106:16146:15627 1:N:0:25
AAAGTCGAGGTGCCTAAAGTGGCAACCCAGACTACGTCTACTGTTGGTGGTGTAGAGCTTCCTGTAGCCGCATGGCGTTCGTACTTAAATATGGAACTAACCATTCCAATTTTCGCTGTCTCTTATACACATCTCCGAGCCCACGAGACT
+
CBCCCFCBBBAAFGGGGGGGGGGHHHHGGHHGHHHGGHHHHHHHHHHEFGEFGGHHHGHHHHHHHHHHHGGGGGHHGGGGGGHHHHHHHHHHHHGFHHHGHHHHHHGFHHHHHGGGGGGHHHHHHHHHHHHHHHHFFCFFGGHGGGGGGH
@M02034:409:000000000-BFKT7:1:2106:6975:15640 1:N:0:25
AAAGTCGAGGTGCCTAAAGTGGCAACCCAGACTCATAAGAAGGTTGGTGGTGTAGAGCTTCCTGTAGCCGCATGGCGTTCGTACTTAAATATGGAACTAACCATTCCAATTTTCGCTGTCTCTTATACACATCTCCGAGCCCACGAGACT
+
BBBCAFBCCCABGGGGGGGGGGGHHHHGGHHGHHHHHHHHGHHGHHGGGGEFGHHHHHHHHHHGGHHHHGGGGGHHGGGGGGHHHHHHHHHHHHGFGHGHHHFGHHHHHHHHHHEGGGEGHHHHFHGHFFFHHHGDF?DCGGHGGCGDDG
@M02034:409:000000000-BFKT7:1:2106:19183:15642 1:N:0:25
AAAGTCGAGGTGCCTAAAGTGGCAACCCAGACTTAGTTTCTGGTTGGTGGTGTAGAGCTTCCTGTAGCCGCATGGCGTTCGTACTTAAATATGGAACTAACCATTCCAATTTTCGCTGTCTCTTATACACATCTCCGAGCCCACGAGACT
+
CCCCCFACBCCCGGGGGGGGGGGHHHHGGHGGHHHF5BFE5FHHHGGGGGGGHHHHHHHHHHHHHHHGGGGGGGHGGGGGGGHHHHHHHHFHHHFGHHHGHHHHHHGHHHHHHHGGGGGGHHHHFHDFHFHHHHFHGF?CGFHGGGGGGH
@M02034:409:000000000-BFKT7:1:2106:11683:15642 1:N:0:25
AAAGTCGAGGTGCCTAAAGTGGCAACCCAGACTAATAAGTCGGTTGGTGGTGTAGAGCTTCCTGTAGCCGCATGGCGTTCGTACTTAAATATGGAACTAACCATTCCAATTTTCGCTGTCTCTTATACACATCTCCGAGCCCACGAGACT
+
CCCCCFBCCCBBGGGGGGGGGFGHHHHGGHHGHHHHHHHFHGGGGGGGGGEFEHHHHHHHHHHHHHHHHGGGGGHHGGGGGGHHHHHHGHHHHHHHHHHHHGHGHHGHHHHHHGGGGGGGHHHHHHHGGHFHHGHHGCGGGGHGG?DGGH
@M02034:409:000000000-BFKT7:1:2106:9457:15648 1:N:0:25
AAAGTCGAGGTGCCTAAAGTGGCAACCCAGACTGCTCCGTGGGTTGGTGGTGTAGAGCTTCCTGTAGCCGCATGGCGTTCGTACTTAAATATGGAACTAACCATTCCAATTTTCGCTGTCTCTTATACACATCTCCGAGCCCACGAGACT
+
BBBBBFBBB@ABGGGAFGGFFGGHHHHGGHHGHHHHHHGAFFGAFGGGGGEFHHHHHHHHHHHHHHHHHGGGGGHHGGGGGGFHHHHFGFFFHBB3EGFHHHGHHHHHHGHHGHGGGGGEHHHGGHHFHHDGBGFHG//@?FHGC/AG?G
@M02034:409:000000000-BFKT7:1:2106:6614:15658 1:N:0:25
AAAGTCGAGGTGCCTAAAGTGGCAACCCAGACTCAGAAGCGGGTTGGTGGTGTAGAGCTTCCTGTAGCCGCATGGCGTTCGTACTTAAATATGGAACTAACCATTCCAATTTTCGCTGTCTCTTATACACATCTCCGAGCCCACGAGACT
+
BBBBBFBADBAAFGGGGGGGFGGHGGHFGHGFHHHHHHHHCGGGGCFGFGEBFFHGHHHHHGGHHHHHHGEGGFHFGEEFFEBGHHGGHHFGGHFGGHHHGHFHHHHHFGHHHHGGGGAGHHHHGHHFFHHHHHGHE@GGGFEFCD?EFF
@M02034:409:000000000-BFKT7:1:2106:24025:15661 1:N:0:25
AAAGTCGAGGTGCCTAAAGTGGCAACCCAGACTTGGGGGCGGGGTGGTGGTGTAGAGCTTCCTGTAGCCGCATGGCGTTCGTACTTAAATATGGAAC
+
ABBBBDAADDA4FFGGF446FGFHHHHGGHHGHH3FGCGCEGG/>>>/?E?C/F33?BGG3BFGB?B??CC/CD0?/?AGAD0F?FBB1@FFGH11<
@M02034:409:000000000-BFKT7:1:2106:18271:15664 1:N:0:25
AAAGTCGAGGTGCCTAAAGTGGCAACCCAGACTGGGGCTAGGGTTGGTGGTGTAGAGCTTCCTGTAGCCGCATGGCGTTCGTACTTAAATATGGAACTAACCATTCCAATTTTCGCTGTCTCTTATACACATCTCCGAGCCCACGAGACT
+
BBBCCFBBCCABGGGGGGGGGGGHHHHGGHHGHHHHGGGHHHHHGGGGFGEFFGHBHHHHHHHHGHHHHGGGGGHHGGGGGGHGHHHHHHGHHHGHHHFHHHGHHHGHGHHHHHGGGGGFHGHHGFFHHHHHHHHGGC@DFGFGGGGGGH
@M02034:409:000000000-BFKT7:1:2106:24006:15666 1:N:0:25
AAAGTCGAGGTGCCTAAAGTGGCAACCCAGACTTGGGGGCGGGTTGGTGGTGTAGAGCTTCCTGTAGCCGCATGGCGTTCGTACTTAAATATGGAACTAACCATTCCAATTTTCGCTGTCTCTTATACACATCCCCGAGCCCACGAGACT
+
ABABAFCCCCABGGGGGGGGGGGHGHHGGHHGHHHHHGGGGGFEFGGGGGEFFHHFHHHHGHHGGFHGHGGGGGHHGGGGFFFHHHHHHHGHHHHGHHHHHHHHHHHHHHHHGHGGGG?FGHHHHHHGHHHHGGHGG:@DGGEGGGGGGB
@M02034:409:000000000-BFKT7:1:2106:12500:15668 1:N:0:25
AAAGTCGAGGTGCCTAAAGTGGCAACCCAGACTAGTGATAAGGTTGGTGGTGTAGAGCTTCCTGTAGCCGCATGGCGTTCGTACTTAAATATGGAACTAACCATTCCAATTTTCGCTGTCTCTTATACACATCTCCGAGCCCACGAGACT
+
BCBBBFBBBBABGGGGGGGGGGGHHHHGGHHGHGHHHGHHHHHHHHGAFGFFGHHHFHHHHHHHHHHHHGGGGFHHGGGGGGHHHHHGHHFHHHGHHHHHHGGHHFHHGHHHHHGGGGGHHHHHHHGFHHGHHHHGGDGGGGHGGGGGCH
@M02034:409:000000000-BFKT7:1:2106:6629:15669 1:N:0:25
AAAGGCGAGGTGCCTAAAGTGGCAACCCAGACTCAGAAGCGGGTTGGTGGTGTAGAGCTTGCTGTAGCCGCATGGCGTTCGTACTTAAATATGGAACTAACCATTCCAATTTTCGCTGTCTCTTATACACATCTCCGAGCCCACGAGAC
+
>3AA3>A>>>>AFGGFGFGDAGFGHFCEFHHFHFFHHGHHEGG01AAAAEEA1BFGB5F33B5BD3B43EEFG1?1>>EFDEFCFEFF3FFBFGE3BF333B3BF333BGHHHGC//CEFHB@F2F2FBGFHFF1?CC<CGGC.A@FFD
@M02034:409:000000000-BFKT7:1:2106:23950:15677 1:N:0:25
AAAGTCGAGGTGCCTAAAGTGGCAACCCAGACTCAGAATAAGGTTGGTGGTGTAGAGCTTCCTGTAGCCGCATGGCGTTCGTACTTAAATATGGAACTAACCATTCCAATTTACGCTGTCTCTTATACACATCTCCGAGCCCACGAGACT
+
ABBBBFBBBBABGGGGGGGGGGGHHHHGGHHGHHHHGHGHGHFHHHGEFGEFHHHHHHHHHHHHGHHHHGGGDGHHGGGGGGFHHHHHHHFFHFFFFHHHHHGHHHGHGGHHHHGGGGGHHHHHHHEFGHHHHHGGFCGGFGHGGGCFGG
@M02034:409:000000000-BFKT7:1:2106:22232:15679 1:N:0:25
AAAGTCGAGGTGCCTAAAGTGGCAACCCAGACTAAGATGAGGGTTGGTGGTGTAGAGCTTCCTGTAGCCGCATGGCGTTCGTACTTAAATATGGAACTAACCATTCCAATTTTCGCTGTCTCTTATACACATCTCCGAGCCCACGAGACT
+
BABBAFAABBBAGGGGGGGGGGGHHHHGGHHGHHHHHHHHHHGEHGGFFGEFGGHHHGGHGHHHHHHGGGFGGGHFGFFGGGGHHHFHHHFHHHFHHHHGFHHHHHGHHHHHHFGGGGGGHHFHHHHHFHHFHHGHGDGCDGHGG?CFGH
@M02034:409:000000000-BFKT7:1:2106:7019:15679 1:N:0:25
AAAGTCGAGGTGCCTAAAGTGGCAACCCAGACTAGTGAGAAGGTTGGTGGTGTAGAGCTTCCTGTAGCCGCATGGCGTTCGTACTTAAATATGGAACTAACCATTCCAATTTTCGCTGTCTCTTATACACATCTCCGAGCCCACGAGACT
+
ABBBBFAADDAAFGGGGGGGGGGHHGHGGHHGHHHHHHHHHGHHFEEGGGEFGHHEGHHHHHHHHHHHHGGGGGHFGEGFEFEHHHGGHHHHHHGHHHGHHGGHHHGHHHHHHHGGGGGFHGHHHHHBHHHHGGFHFCCDGGHGG@FFDF
@M02034:409:000000000-BFKT7:1:2106:9142:15681 1:N:0:25
AAAGTCGAGGTGCCTAAAGTGGCAACCCAGACTACGTAGCCGGTTGGTGGTGTAGAGCTTCCTGTAGCCGCATGGCGTTCGTACTTAAATATGGAACTAACCATTCCAATTTTCGCTGTCTCTTATACACATCTCCGAGCCCACGAGACT
+
BABABFBBBBAAGGGGGGGFGFGHHGHGGHHGHHHGGHHGHGGGGGGFEDABEGHFHHHHHGHGHHHHHGGGGGHHGGGGGGGHHHFGHHGGHGFHHHHHHGGHHHGHFGGHHHGGGFFGHGHHHHFHGHGHHHGFGDGG?FHFCCGGFH
@M02034:409:000000000-BFKT7:1:2106:24773:15683 1:N:0:25
AAAGTCGAGGTGCCTAAAGTGGCAACCCAGACTATGAATGGTGTTGGTGGTGTAGAGCTTCCTGTAGCCGCATGGCGTTCGTACTTAAATATGGAACTAACCATTCCAATTTTCGCTGTCTCTTATACACATCTCCGAGCCCACGAGAC
+
AABBAFBBBBAAGGGGBDGFFGGFHHHGGHGGHB55555B3DBGFHHGGGEFHBGHHHHGHHHHHGHFGGGGGGHHGGFGGGGGHHHEFGGHHHHHGHEFEGHHHHBGHHHHHFGGGEGBGGGHHHGHHHHHHHFHGGGGCFHGGGCGG
@M02034:409:000000000-BFKT7:1:2106:14684:15699 1:N:0:25
AAAGTCGAGGTGCCTAAAGTGGCAACCCAGACTCTGAATAATGTTGGTGGTGTAGAGCTTCCTGTAGCCGCATGGCGTTCGTACTTAAATATGGAACTAACCATTCCAATTTTCGCTGTCTCTTATACACATCTCCGAGCCCACGAGACT
+
CCCCBFCCDCABGGGGGGGGGGGHHHHGGHHGHHHHHHHHHHHHHHHFFGEFGHHHHHHHHHHHGGHHHGGGGGHHGGGGGFHHHHHHHHHHHHFFHHHHHHHHHHGHHHHHHHGGGGGHHHHHHHHHGHGHHHHHGFGGGGHGGGGGGH
@M02034:409:000000000-BFKT7:1:2106:14507:15700 1:N:0:25
AAAGTCGAGGTGCCTAAAGTGGCAACCCAGACTGTGAC
+
CCCCCFCBBCCBGGGGGGGGGGGHHHHGGHHGH3F5D5
@M02034:409:000000000-BFKT7:1:2106:24354:15703 1:N:0:25
AAAGTCGAGGTGCCTAAAGTGGCAACCCAGACTAATAATCGGGTTGGTGGTGTAGAGCTTCCTGTAGCCGCATGGCGTTCGTACTTAAATATGGAACTAACCATTCCAATTTTCGCTGTCTCTTATACACATCTCCGTGCCCACGAGACT
+
AABBADAABBABGGGGGGGGGGGHHDHGFHHGHFFGBGHH2BAAFEEEC?EFHHG5DDFFDGFFGBD531E0EAGA/>EF11BGEFDF3BFGF333?EHC3B?GG4FD4BFGHFEEGGEGHHFG3F3FDC2CGFD??//<<FFECC/AED
@M02034:409:000000000-BFKT7:1:2106:5685:15705 1:N:0:25
AAAGTCGAGGTGCCTAAAGTGGCAACCCAGACTAGGAGGGATGTTGGTGGTGTAGAGCTTCCTGTAGCCGCATGGCGTTCGT
+
BCBCBDAADBBCGGGGGGGFGGGHHHHGGHHGHGE3A3AE2BFHAGAFC?EAAAD5ADF35BBBB5A53AE0EB11>?>11>
@M02034:409:000000000-BFKT7:1:2106:5272:15709 1:N:0:25
AACGTCGAGGTGCCTAAAGTGGCAACCCAGACTAAGCCTGCGGTTGGTGGTGTAGAGCTTCCTGTAGCCGCATGGCGTTCGTACTTAAATATGGAACTAACCATTCCAATTTTCGCTGTCTCTTATACACATCTCCGAGCCCACGAGACT
+
>A1>>AAA1A>>AFGGG1FFF1EGGHHGF0FFGHFCBGG0FF/EAE/B/BABFGG211BGFBGGGFFBGGGCEEFAEEEFEF0/GGFEFGHFGHFFFH>FCG1BDD22GFGHHHCGG/CFBGGGFGGFHHHHFGGGG?CGGGHGGCCGFD
@M02034:409:000000000-BFKT7:1:2106:13093:15713 1:N:0:25
AAAGTCGAGGTGCCTAAAGTGGCAACCCAGACTTAGCGGAATGTTGGTGGTGTAGAGCTTCCTGTAGCCGCATGGCGTTCGTACTTAAATATGGAACTAACCATTCCAATTTTCGCTGTCTCTTATACACATCTCCGAGCCCACGAGACT
+
AABBBFBBBBBBGGGGGGGGGGGHHHHGGHHGHHHHHGGGGGHHHHHGGGAFGHHHHHHHHHHHHGHHHGGGGGHHGGGGGGCGHHFGHHGFHHHHHHHHHHHHHFBHFGHHHBEDEAGHHHHHHHHHHGFHHHHHGCGGGGHGGGGGGH
@M02034:409:000000000-BFKT7:1:2106:9954:15713 1:N:0:25
AAAGTCGAGGTGCCTAAAGTGGCAACCCAGACTCAGCCGCATGTTGGTGGTGTAGAGCTTCCTGTAGCCGCATGGCGTTCGTACTTAAATATGGAACTAACCATTCCAATTTTCGCTGTCTCTTATACACATCTCCGAGCCCACGAGAC
+
CCCCCFBCCCBCGFGGGGGGGGGHHHHGGGHGHHHFGG2E2BEHGHHGGGGFHHHHHHHHHHHHHGHGHGGGGGHHGGGGGFHHHHHHHHFHHHDFGHHHHHGHGHHHHGHHHHGGGGGFHHHGFH3BFGFHHHHHGCDCFEHGG>CGG
@M02034:409:000000000-BFKT7:1:2106:6821:15715 1:N:0:25
AAAGTCGAGGTGCCTAAAGTGGCAACCCAGACTTGGCAGACTGTTGGTGGTGTAGAGCTTCCTGTAGCCGCATGGCGTTCGTACTTAAATATGGAACTAACCATTCCAATTTTCGCTGTCTCTTATACACATCTCCGAGCCCACGAGACT
+
CCCCCFCCCCBBGGGGGGGGGGGHHHHGGHHGHGFHGHGGGHHHHHHGFGEFFGHGHFHHFGHHHFHHHGGGGGHGGEGGGFFHHHHGHHHHHGFFHHHHHFFHHFFFHHHHHFEGGGEGHGFHGFGHHHHHHHHHFCCFCFHGGGCA?D
@M02034:409:000000000-BFKT7:1:2106:5671:15717 1:N:0:25
AAAGTCGAGGTGCCTAAAGTGGCAACCCAGACTAGGAGGGATGTTGGTGGTGTAGAGCTTCCTGTAGCCGCATGGCGTTCGTACTTAAATATGGTACTAACCATTCCAATTTTCGCTGTC
+
BBAABFAAAA2AGGGGGGGGFGGGHHGEGAAFB33B3E22AFFHF52B11BAA3D5D53B5FGFAFA5G1E0B>F1>E@CE>21?FE3@BB@FB4BF4FGEA3B?4F44B3BEB/?E//?
@M02034:409:000000000-BFKT7:1:2106:25817:15726 1:N:0:25
AAAGTCGAGGTGCCTAAAGTGGCAACCCAGACTTCGCCGAATGTTGGTGGTGTAGAGCTTCCTGTAGCCGCATGGCGTTCGTACTTAA
+
AAABAB3>>>AAGFEG4BFGFG2BGCEAFGGGHHHGDGEEAAADDD11BE1A1FADFFFHHBGFFGG5F>0EEEBAEECFEE11?B@F
@M02034:409:000000000-BFKT7:1:2106:16368:15728 1:N:0:25
AAAGTCGAGGTGCCTAAAGTGGCAACCCAGACTATG
+
CBCCBFCCCCCCGGGGGGGFGGGHHHHGGHHGH355
@M02034:409:000000000-BFKT7:1:2106:22599:15733 1:N:0:25
AAAGTCGAGGTGCCTAAAGTGGCAACCCAGACTTATAATTAGGTTGGTGGTGTAGAGCTTCCTGTAGCCGCATGGCGTTCGTACTTAAATATGGAACTAACCATTCCAATTTTCGCTGTCTCTTATACACATCTCCGAGCCCACGAGACT
+
BBBBB@AB@DAAGGFGGGG6GGAHCGEFGEHGHHF5GGHHHEFGGGE2FE1FFGGBGFFHGEHFGFHHFE00EEHHGEEEEEFGEGHHHHHFG33BFGHHH1GGHFHFBGEGGFEFGGEGFHGHGHGHHHHHHHFDE/CCGFHGGGGDGH
@M02034:409:000000000-BFKT7:1:2106:25802:15740 1:N:0:25
AAAGTCGAGGTGCCTAAAGTGGCAACCCAGACTTCGCCG
+
>1>1A3>AAA>AFAAGGGGF1FF0BGGA0C0AG2AA00A
@M02034:409:000000000-BFKT7:1:2106:9140:15742 1:N:0:25
AAAGTCGAGGTGCCTAAAGTGGCAACCCAGACTGCGCCTCCGGTTGGTGGTGTAGAGCTTCCTGTAGCCGCATGGCGTTCGTACTTAAATATGGAACTAACCATTCCAATTTTCGCTGTCTCTTATACACATCTCCGAGCCCACGAGACT
+
@ABBBFBB3DAAGGGGGGGFFFGHHHHGFDHGHHHG?E2EG2AFFGGEGGEFFHHFGHHFHHHHHHHGHGFCGGHHGGGGGGHEEHEFFGEHHFHGHH3GHHHHHHFHEHHHHHGGFCEDGHHHHHFHFHFCGHGGDC/@DGGGG?DDGH
@M02034:409:000000000-BFKT7:1:2106:13704:15747 1:N:0:25
AAAGTCGAGGTGCCTAAAGTGGCAACCCAGACTCGGTTGAGTGTTGGTGGTGTAGAGCTTCCTGTAGCCGCATGGCGTTCGTTCTTAAATATGGAACTAACCATTCCAATTTTCGCTGTCTCTTAACACATCTCCGAGCCCACGAGACT
+
BBBBBFABBBAAGGGGGFGGGGGHHHHGGHHGHF222A23FGHHFHHA11AAF3F55BFB5BFDF55AFEF0B>C1>?>1??3?1BF4BFG@FGD3BBEH3?3B??GE?FGHF4/?EE/B4BBB33FBFCCG33DFGG/CFHGGC//??
@M02034:409:000000000-BFKT7:1:2106:17090:15770 1:N:0:25
AAAGTCGAGGTGCCTAAAGTGGCAACCCAGACTTTGCGTTCTGTTGGTGGTGTAGAGCTTCCTGTAGCCGCATGGCGTTCGTACTTAAATATGGAACTAACCATTCCAATTTTCGCTGTCTCTTATACACATCTCCGAGCCCACGAGACT
+
ABAAAD?ABD2AGGGGGGGFFFFCGHHDGHHGFHHFHGAEFFEFHFEGFEAFGHHHHHHHHGHFGHHFHEGEFGHHGGGGEECH?DFDGHFEFFBBGHDGHHHFHGHFFFHHHHGGGGGGHHHHHHHHFFFHHHFFG//BCFHGG?CEFH
@M02034:409:000000000-BFKT7:1:2106:22801:15771 1:N:0:25
AAAGTCGAGGTGCCTAAAGTGGCAACCCAGACTTCGCGTGCTGTTGGTGGTGTAGAGCTTCCTGTAGCCGCATGGCGTTCGTACTTAAATATGGAACTAACCATTCCAATTTTCGCTGTCTCTTATACACATCTCCGAGCCCACGAGACT
+
CCCCCFCCCCBBGGGGGGGGGGGHHHHGGHHGHHHGGGGGGGHHHHHFGGGGHHHGHHHHHHHHHHHHHGGGGGHHGEFGGGHHHHHHHHGHHHFHGHHHHHGHHHHHHHHHHHGGGGGGHHHHFHHHGHGHHHGFGCCGGGHGGFGGGH
@M02034:409:000000000-BFKT7:1:2106:8884:15772 1:N:0:25
AAAGTCGAGGTGCCTAAAGTGGCAACCCAGACTCTGCCTTCGGTTGGTGGTGTAGAGCTTCCTGTAGCCGCATGGCGTTCGTACTTAAATATGGAACTAACCATTCCAATTTTCGCTGTCTCTTATACACATCTCCGAGCCCACGAGACT
+
A?AA>DAABDBBGGGGGGGFFGGHHHHGGHHGHHHHHHHAFGFBEEFEAEEFAFGHFGFGGHHGFFGFFEGGGFHGGGGFGFFHHHHGGHHHHHGBGHBBBF3FHGFFHHHHHHFFGGGHHGHHHHHHHHEFFHFFDBCDGGHGGGFEGF
@M02034:409:000000000-BFKT7:1:2106:14313:15774 1:N:0:25
AAAGTCGAGGTGCCTAAAGTGGCAACCCAGACTGGTTGTCCGGTTGGTGGTGTAGTGCTTCCTGGAGCCGCATGGCGTTCGTACTTAAATATGGTACTAACCATTCCAATTTTTGCT
+
CCCCCFCCCCCCGGGGGGGFGGGHHHHGGHEFHBAGDEGB5EFGE00BFEGE13D5B5555FDA32?21>E0EEG1>?>AE12?FGHE3FF4B344?BBF303B?4F44B3GG4<3D
@M02034:409:000000000-BFKT7:1:2106:17150:15775 1:N:0:25
AAAGTCGAGGTGCCTAAAGTGGCAACCCAGACTTCGACTAATGTTGGTGGTGTAGAGCTTCCTGTAGCCGCATGGCGTTCGTACTTAAATATGGAACTAACCATTCCAATTTTCGCTGTCTCTTATACACATCTCCGAGCCCACGAGACT
+
AAABAFABCBABGGGGGGGGGGGHHHHGGHHGHHHGGFGGGHHHHHHEFFBFGFHHHHHHHGHGHHHHHGGGGGHGGGGGGGFHHHHHHHGHHHHHGHHHHHHHHHHHHHHHHBFGGGGHHHHHFHGHFHHHHHGHGDFFGGGGGGGGGH
@M02034:409:000000000-BFKT7:1:2106:5924:15784 1:N:0:25
AAAGTCGAGGTGCCTAAAGTGGCAACCCAGACTACTGGTGCTGTTGGTGGTGTTAGAGCTTCCTGTAGCCG
+
>AA>>DAA?@>AFGGGCGGGGFFGHGHGEHHGH3FGFFD2FBE5FGHGFEBFGEA5BD5FGHA55F5BG3A
@M02034:409:000000000-BFKT7:1:2106:26077:15786 1:N:0:25
AAAGTCGAGGTGCCTAAAGTGGCAACCCAGACTAAGCTTCAGGTTGGTGGTGTAGAGCTTCCTGTAGCCGCATGGCGTTCGTACTTAAATATGGAACTAACCATTCCAATTTTCGCTGTCTCTTATACACATCTCCGAGCCCACGAGACT
+
BBB3AFAB?D>AGFFGGGGGGDDFHHHGCFGF3FDFGFHBGHHGECEGGGEFFFGDGHFHGHHBFDGBFEGGGGHHGEECEGFAFGGGFHB4FB3@EGDGHHHHFHFF4FGFGGGGGC?3FGHHHHDB2GHFHHGHG?DC/FGFGCGGGF
@M02034:409:000000000-BFKT7:1:2106:27724:15787 1:N:0:25
AAAGTCGAGGTGCCTAAAGTGGCAACCCAGACTCTGTTTCTTGTTGGTGGTGTAGAGCTTCCTGTAGCCGCATGGCGTTCGTACTTAAATATGGAACTAACCATTCCAATTTTCGCTGTCTCTTATACACATCTCCGAGCCCACGAGACT
+
BBBABFABDBAAGGGGGGGFGFGGFGHGGHGGHHHGGHFHHHHHHFEEFEABGFEDGDGHHGHHHFGHHDF?EEHFE1>AF>FHHHFBHGDHH33BEGFHHHHHHHHEFHBGF4EFFGEHHHGFBDGGHFHHFFHBFBDFGGHGGGFDFF
@M02034:409:000000000-BFKT7:1:2106:22903:15788 1:N:0:25
AAAGTCGAGGTGCCTAAAGTGGCAACCCAGACTGCTGCTCAGGTTGGTGGTGTAGAGCTTCCTGTAGCCGCATGGCGTTCGTACTTAAATATGGAACTAACCATTCCAATTTTCGCTGTCTCTTATACACATCTCCGAGCCCA
+
A?AAAFA>ADAAGCFA1FGDGCFFBGFGGHHGHHFGGBFGB0GGHHGGEGEFHFHFH1AEBCGG1GFFFECEEEHFEEGGC/FGEFB1G22BF111BBF1B0FB>2F>BBDGF2@<EEEFB>>F1EF2>1BFB1><?<C/C/?
@M02034:409:000000000-BFKT7:1:2106:11170:15796 1:N:0:25
AAAGTCGAGGTGCCTAAAGTGGCAACCCAGACTACTAATAAGGTTGGTGGTGTAGAGCTTCCTGTAGCCGCATGGCGTTCGTACTTAAATATGGAACTAACCATTCCAATTTTGG
+
AAAAABAADBABGGGGGGGGGFCECEFEGHHGHHH5FG55A5BFHHGAFD1FGFFEGHHHHGHGGGHFHGFEEGHGEGGGGEBHGFHDGHF4FHFHGHGHHAGFFHHF4BGH?4>
@M02034:409:000000000-BFKT7:1:2106:25572:15797 1:N:0:25
AAAGTCGAGGTGCCTAAAGTGGCAACCCAGACTAAGAATCATGTTGGTGGTGTAGAGCTTCCTGTAGCCGCATGGCGTTCGTACTTAAATATGGAACTAACCATTCCAATTTTCGCTGTCTCTTATACACATCTCCGAGCCCACGAGACT
+
CCCCBFBBCCCCGGGGGGGGGGGHHHHGGHHGHH3F3FG5GGHHHHHGGGGFGHHHHHHHHHHHGHHHHGGGGGHGGGGGGGHHHHGFHHHHHHEFHHHHGHGHHHHHHGHHHFFGGGGGHHHHHHHHHHHHHHHFGCCGGGHGGGGGGF
@M02034:409:000000000-BFKT7:1:2106:25554:15803 1:N:0:25
AAAGTCGAGGTGCCTAAAGTGGCAACCCAGACTAGGAATCATGTTGGTGGTGTAGAGCTTCCTGTAGCCGCATGGCGTTCGTACTTAAATATGGAACTAACCATTCCAATTTTCGCTGTCTCTTATACACATCTCCGAGCCCA
+
BABBBFABBBABFGGGGGGGFGGHFHHGGHHGHHFHFE3A5FHHDHF2A2EFAAF5DFHH5GFHG5A5BEE0EEG1E1>FE?2?1BFDDGFGHH33@FGF3F3FFFH4DGHHGF>EGEE3?FFG?G?4E2BGHHHBD?BF/F<
@M02034:409:000000000-BFKT7:1:2106:12724:15819 1:N:0:25
AAAGTCGAGGTGCCTAAAGTGGCAACCCAGACTGTGGTTAATGTTGGTGGTGTAGAGCTTCCTGTAGCCGCATGGCGTTCGTACTTAAATATGGAACTAACCATTCCAATTTTCGCTGTCTCTTATACACATCTCCGAGCCCACGAGACT
+
CCCCCFCCCCCCGGGGGGGGGGGHHHHGGHHGHHHHHAFHFGHHHHHEFGAFEGHGHHHHHHHHHHHHHGCAFFGFGGGGGEFGHHHHHHGHHHHHFFHHHGGHHHHHHHHHHFGCGGGFHGHHHHHHGGFHFHHFGCCGGGHGGGGGGH
@M02034:409:000000000-BFKT7:1:2106:5697:15826 1:N:0:25
AAAGTCGAGGTGCCTAAAGTGGCAACCCAGACTGGGCCTCCGGTTGGTGGTGTAGAGC
+
AAAABDAABBBCGGGGGGGGGGGHHHHGGFEGHH222AFF2AEE2EE11AFAA3D555
@M02034:409:000000000-BFKT7:1:2106:9281:15848 1:N:0:25
AAAGTCGAGGTGCCTAAAGTGGCAACCGACTACGAAGGAGGTTGGTGGTGTAGAGCTTCCTG
+
>1AA1BAAD1AAF1GEF1AAADEHHAF0EEE?EAEHAE0AEEGGG/AE/BAA12GHBFGE1B
@M02034:409:000000000-BFKT7:1:2106:27184:15852 1:N:0:25
AAAGTCGAGGTGCCTAAAGTGGCAACCCAGACTCAGTCGCCGGTTGGTGGTGTAGAGCTTCCTGTAGCCGCATGGCGTTCGTACTTAAATATGGAACTAACCATTCCAATTTTCGCTGTCTCTTATACACATCTCCGAGCCCACGAGACT
+
BBBBBFBBBB>AGFGGGGGGGGFHHHHGGHHGGHHHHHDGE?EAECEEFEEFFFHHHHGHGHHHGHGFGEE/?EF1EEEFE?BGGFBBFFGFHHFGF33F3GFHG?EHFFHHHFGDGGGHHGHHHEFGGFHHHFDGC@D?FEHG->AFGG
@M02034:409:000000000-BFKT7:1:2106:8441:15854 1:N:0:25
AAAGTCGAGGTGCCTAAAGTGGCAACCCAGACTCTGTCGCCGGTTGGTGGTGTAGAGCTTCCTGTAGCCGCATGGCGTTCGTACTTAAATATGGAACTAACCATTCCAATTTTCGCTGTCTCTTATACAC
+
A>A>>FBAD>2>FGBGCGGGGFFH4AGAFGEGGCGH5AFHCCEEEGGEFFFACG5DBGHHEGHHH5FDDE0E?EGHGGGGDG1FGG4BF44GFFE3G3B?GCB3EFFGGFGGGFCFGCDHDFHHF22>2@
@M02034:409:000000000-BFKT7:1:2106:10085:15858 1:N:0:25
AAAGTCGAGGTGCCTAAAGTGGCAACCCAGACTGCGGCGTGGGTTGGTGGTGTAGAGCTTCCTGTAGCCGCATGGCGTTCGTACTTAAATATGGAACTAACCATTCCAATTTTCGCTGTCTCTTATACACATCTCCGAGCCCACGAGACT
+
BBCCAFAADDBAGGGGGGGGGGGHHHHGGHHGGHHFGGGAEFGEFGGGGGEFGGHHGHBHHGHHHGFFHGGGGGHHGEGGGFFGHHGGHHFFHHGFHFFHHGEHHHGHHHHHGHGGGGDFHHHHHHBGFHBF1G?1E/A>CGHGDGGGGF
@M02034:409:000000000-BFKT7:1:2106:27522:15858 1:N:0:25
AAAGTCGAGGTGCCTAAAGTGGCAACCCAGACTCGTGAGGCTGTTGGTGGTGTAGAGCTTCCTGTAGCCGCATGGCGTTCGTACTTAAATATGGAACTAACCATTCCAATTTTCGCTGTCTCTTATACACATCTCCGAGCCCACGAGACT
+
B@BCBFBCCCABGGGGGGGGGGGHHHHGGHHGHHGHHHGHGHHHHHHEFGABFFGHHFHHHHHFGHHHHGFGFFHHGEFEEEGHHHGGHHFHHGGGHHGFHHHHHHHHHHHHHHGGGGGHGHHHHHHHFHGHFGHHD/CCDGHGGCGGGH
@M02034:409:000000000-BFKT7:1:2106:8422:15859 1:N:0:25
AAAGTCGAGGTGCCTAAAGTGGCAACCCAGACTCTGTCGCCGGTTGGTGGTGTAGAGCTTCCTGTAGCCGCATGGCGTTCGTACTTAAATATGGAACTCACCATTCCAATTTTCGCTGTCTCTTATACACATCTCCGAGCCCACGAGACT
+
AAAAAFAAAD>>4FGGGGGGEGGFBGHGDHGGHHHHHHGGFGGGGGGEFGABFGHFGHHHHGGGHHHHHGCEGEGGFEFFEEFHHGF?FGGFGFFDGH3FGHFHHHGGHHGHHHEDGDEHHFGFGH2FGHHHFHFHGDGGGGHGF@CDGH
@M02034:409:000000000-BFKT7:1:2106:26166:15868 1:N:0:25
AAAGTCGAGGTGCCTAAAGTGGCAACCCAGACTAGTTTTATTGTTGGTGGTGTAGAGCTTCCTGTAGCCGCATGGCGTTCGTACTTAAATATGGAACTAACCATTCCAATTTTCGCTGTCTCTTATACACATCTCCGAGCCCACGAGAC
+
CCCCBFBCCCABGGGGGGGGGGFHHHHGGHGGH33DF5EBDHHHHHHGFGEFHHHHHGHHHHHGHHGHHGGGGGHHGGGGGGHHHHHG3BBGHHGFHHHBGHHHHHHHHHHHHHGGGGGGHHHHGHHHGHHHHHHHG/@CFFHGGCGGG
@M02034:409:000000000-BFKT7:1:2106:16763:15869 1:N:0:25
AAAGTCGAGGTGCCTAAAGTGGCAACCCAGACTTATAGTGGTGTTGGTGGTGTAGAGCTTCCTGTAGCCGCATGGCGTTCGTACTTAAATATGGAACTAACCATTCCAATTTTCGCTGTCTCTTATACACATCTCCGAGCCCACGAGACT
+
BCCCBFABCCCCGGGGGGGFGGGHHHHGGHHGHHHHFFEGHDFHFHHEFGEFHHHHHHHHEHHHHHHHHGGGGGHHGGGGGGHHHHHHHHGHHHGGFFHHHHHHHHHHHGHHHFGGGGGGHHHHFHHHHHHHHHHFFCGGGGHGGGGGGH
@M02034:409:000000000-BFKT7:1:2106:24428:15880 1:N:0:25
AAAGTCGAGGTGCCTAACGTGGCAACCCCGACTAGGTTGCCGGTTGGTGGTGTAGAGCTTCCTGTCGCCGCATGGCGTTCGTACTTAAATATGGAACTAACCATTCCAATTTTCGCTGTCTCTTATACACATCTC
+
BABAADA>AA>AFGGFF4AFAFEEGGHE2AEEC233DABG3A0EFE?AF?AFA3DFFFEHHG5GF3?FEEEGGGE1EE/CAEB?FGFGFFEFHHFHGHGFFG1B1F22BDGFGGCDGDCFH2FGFFF221FG1?D
@M02034:409:000000000-BFKT7:1:2106:24411:15886 1:N:0:25
AAAGTCGAGGTGCCTAAAGTGGCAACCCAGACTCCTTCTCGTGTTGGTGGTGTAGAGCTTCCTGTAGCCGCATGGCGTTCGTACTTAAATATGGAACTAACCATTCCAATTTTCGCTGTCTCTTATACACATCCCGAGCCCAC
+
CCCCCFCCCCBCGGGGGGGFGGGHHHHGGHHGHGEDGDFG2AGHHHHGGGGGHHHGHHHHHHHHHGHHHGGFGGHFGGGGGGHHHHHHHHHGHHBGHHHHHHGGHGHHHGHHHFEGGGFFHHHHHHHHHHHHH2FC/<<CF/F
@M02034:409:000000000-BFKT7:1:2106:16739:15886 1:N:0:25
AAAGTCGAGGTGCCTAAAGTGGCAACCCAGACTCAGGTGGCGGTTGGTGGTGTAGAGCTTCCTGTAGCCGCATGGCGTTCGTACTTAAATATGGAACTAACCATTCCAATTTTCGCTGTCTCTTATACACATCTCCGAGCCCACGAGACT
+
AABC>DABBBABGGGGGGGGGGGHHHHGGHHGHGEGHBFEFGGEAAAECFEFFDG5AFFFBF@B55B5BEE?E>CAEEEFGEEEGGHH3FGFHGBDGHHFBA3FFBF4BFEGH4B?GG/BGFDH@DDDD2DGFHBB?/>@DFCFG-@EGH
@M02034:409:000000000-BFKT7:1:2106:2070:15892 1:N:0:25
AAAGTCGAGGTGCCTAAAGTGGCAACCCAGACTCAGGAGAAGGTTGGTGGTGTAGAGCTTCCTGTAGCCGCATGGCGTTCGTACTTAAATATGGAACTAACCATTCCAATTTTCGCTGTCTCTTATACACATCTCCGAGCCCACGAGACT
+
>3A?>DAADD>A4BFFGGG65BFBGHHGGAGGHHFGHFFHGGACB2EFEEFBFFHEHHHGGBBDGGHHHGEEDEGFCEG1?E2?FG4BGGBBFGB3CHFFFHH3FHEHHHHHHFEEGCFFBFGHFGDGBGGFHHFFGGGCCFGCA@DDDG
@M02034:409:000000000-BFKT7:1:2106:12938:15894 1:N:0:25
AAAGTCGAGGTGCCTAAAGTGGCAACCCAGACTGATTATAATGTTGGGAGCTTCCTGTAGCCGCATGGCGTTCGTACTTAAATATGGAACTAACCATTCCAATTTTCGCTGTCTCTTATACACATCTCCGAGCCCACGAGACTAAGGCGA
+
CCCCBFBCCCCCGGGGEGGGGGGHHHHGGHFGHGFGFGGHFGHGHHHGGFCGGHHHHHHHHHGCFGGHGGFGGGEFFFHDFGGFHHG@3GFFHHEFGHGHB4FGHHHGGGGGHHGHHHHFHGGHGFHHHGFCBCFGGGGGGGHFHHGHG>
@M02034:409:000000000-BFKT7:1:2106:28652:15896 1:N:0:25
AAAGTCGAGGTGCCTAAAGTGGCAACCCAGACTGGGTAGATGGTTGGTGGTGTAGAGCTTCCTGTAGCCGCATGGCGTTCGTACTTAAATATGGAACTAACCATTCCAATTTTCTCTGTCTCTTATACACATCTCCGGGCCCACGAGACT
+
BBAABFBBBBABGGGGGGGGGGGHHHHEFHGGHHC2AGAFHHHHG2AAF1EFGAGB5ABGFFGF5AGFFAE0E1G10>EF1EFHGHHHHGFHEB33FCHHFF3GFFH44BBG444BGD4BB4BGFG4?FFFGHFFDA//>BBDGC</CEF
@M02034:409:000000000-BFKT7:1:2106:15391:15896 1:N:0:25
AAAGTCGAGGTGCCTAAAGTGGCAACCCAGACTCCTCCTCCTGTTGGTGGTGTAGAGCTTCCTGTAGCCGCATGGCGTTCGTACTTAAATATGGAACTAACCATTCCAATTTTCGCTGTCTCTTATACACATCTCCGAGCCCACGAGACT
+
CCCCCFCCCCCCGGGGGGGGGGGHHHHGDHHFHHHHFCGH3GHHHHGEFGEGHFHFHGGHGHHHGGFFGGGCGGFGGGGGGGFFHGHH3FGHHHBDGHHHFF3GBFFGHHHHGGFGGGEGFGHFFHEHHGFGHHFFGGGGGFHEC/C?DH
@M02034:409:000000000-BFKT7:1:2106:12231:15896 1:N:0:25
AAAGTCGAGGTGCCTAAAGTGGCAACCCAGACTCCTGT
+
CCCDCFCCCDCCGGGGGGGGGGGHHHHGGHHGH3AB35
@M02034:409:000000000-BFKT7:1:2106:15509:15897 1:N:0:25
AAAGTCGAGGTGCCTAAAGTGGCAACCCAGACTCGTTCTCGTGTTGGTGGTGTAGAGCTTCCTGTAGCCGCATGGCGTTCGTACTTAAATATGGAACTAACCATTCCAATTTTCGCTGTCTCTTATACACATCTCCGAGCCCACGAGACT
+
AABB>DAABDABGGGFGGGDFGFFHHGFGHHGHH2ABGGGFGGGGGHECEEFGHHGFGHHHHHGGFGHGEE@EEHHGGGGGGHHHHHGDFHFHHFBFHFFGFBFHFDFHHHHHFGGGEGFHFHHGHGHEGDGFHG2E/<?DGHFGFGDFG
@M02034:409:000000000-BFKT7:1:2106:17804:15903 1:N:0:25
AAAGTCGAGGTGCCTAAAGTGGCAACCCAGACTGCTTAGAAGGTTGGGGGTGTAGAGCTTCCTGTAGCCGCATGGCGTTCGTACTTAAATATGGAACTAACCATTCCAATTTTCGCTGTCTCTTATACACATCTCCGAGCCCACGAGACT
+
CCCCCFBCCCCBGGGGGGGGGGGHHHHGGHHGHHFGEGD55BGHDHC2AAFEEEGAF5BG@GFGG5GFFFG@GFG1/EEGE1BFEGHGD?GFGF3?FGHGCE3FG4DE?GGHHDCAFGDGFDDGBDH2GC22FFFGG/>@<FAFD@CGGH
@M02034:409:000000000-BFKT7:1:2106:12245:15906 1:N:0:25
AAAGTCGAGGTGCCTAAAGTGGCAACCCAGACTCCTCTGTCGGTTGGTGGTGTAGAGCTTCCTGTAGCCGCATGGCGTTCGTACTTAAATATGGAACTAACCATTCCAATTTTCGCTGTCTCTTATACACATCTCCGAGCCCACGAGACT
+
>?AB>BAADDBBGGGGFFGFEFFGHGGEGHHFHHHFH5F5DBE2AAEACEEF1BFGF5F3FGGGGFGGFEGCGGHFFGGGGDHHFHFHHFGFFEF3CGBBCFBFHB4FFGHHHFE?EEFFHFFHHHEHFGBHGGGGD?FCGGHGGGGGGF
@M02034:409:000000000-BFKT7:1:2106:5047:15907 1:N:0:25
AAAGTCGAGGTGCCTAAAGTGGCAACCCCGACTCC
+
AAAAADAA1A1AGGGGGGGGDGGHHHHF0E0EE/A
@M02034:409:000000000-BFKT7:1:2106:15438:15925 1:N:0:25
AAAGTCGAGGTGCCTAAAGTGGCAACCCAGACTACGCCTCGGGTTGGTGGTGTAGAGCTTCCTGTAGCCGCATGGCGTTCGTACTTAAATATGGAACTAACCATTCCAATTTTCGCTGTCTCTTATACACATCTCCGAGCCCACGAGACT
+
A3AA3BAADA>AGGGGGFFFGGFCGGFEGHHGHC3A2AB22BAAFECEFFAFCGFGHGHHEGHFGEFFGGGEGGGHCGFEEFFHGHFFFGGGHHF3BFBF?E3FGFGBFHHHHHEAEG?FHFFHDGEHEFBGGB@2C/><@CCEGGGG.<
@M02034:409:000000000-BFKT7:1:2106:4659:15926 1:N:0:25
AAAGTCGAGGTGCCTAAAGTGGCAACCCAGACTAGGAAGGCGGTTGGTGGTGTAGAGCTTCCTGTAGCCGCATGGCGTTCGTACTTAAATATGGAACTAACCATTCCAATTTTCGCTGTCTCTTATACACATCTCCGAGCCCACGAGACT
+
AABCAFABDBBBGGGGGGGGFGGHHHHGGGHGHHFHHFHEFEFEEFGFGGEGGHHHGHHHHHHHGHHHHGGFGGGHGFGGGFHHHHHHHHHHHHGEFHGHFHFHGFFGHHHHHFGGGGFHHHHHHHFHFHHHHHG2C@@@DGHGGGCGGG
@M02034:409:000000000-BFKT7:1:2106:1858:15934 1:N:0:25
AAAGTCGAGGTGCCTAAAGTGGCAACCCAGACTTATTTTGTTGTTGGTGGTGTAGAGCTTCCTGTAGCCGCATGGCGTTCGTACTTAAATATGGAACTAACCATTCCAATTTTCGCTGTCTCTTATACACATCTCCGAGCCCACGAGAC
+
BBBBBFAB3AABGGGGG4GGGGGHHHHGGHHGH5F555FGA2BGGHEGGGEGHGHHHGHHHHHHHHHGHGGGGGHHGGGGGGHHHHGHHHHHHHFFGHHCGHGGHGFGHHHHHGGGGGEGHHHHHGDGFGHHHHFDD@@CGGFE?CGGG
@M02034:409:000000000-BFKT7:1:2106:15426:15944 1:N:0:25
AAAGTCGAGGTGCCTAAAGTGGCAACCCAGACTACGCCTCCGGTTGGTGGTGTAGAGCTTCCTGTAGCCGCATGGCGTTCGTACTTAAATATGGAACTAACCATTCCAATTTTCGCTGTCTCTTATACACATCTCCGAGCCCACGAGACT
+
CCCBCFCCCCABGGGGGGGGGGGHHHHGGHHGHHHGGGHGHGGGGGGGFGGGHHHHHHHHGHHHFGHHHGGCGGHHGGGGGGHHHHHHHHHHHHFHHHHFFGFHHHHFHHHHHFGGGGDHHHHHHHHGFFDHFHFFDCCGFCHGFCGGGH
@M02034:409:000000000-BFKT7:1:2106:2700:15944 1:N:0:25
AAAGTCGAGGTGCCTAAAGTGGCAACCCAGACTCCGACTCCGGTTGGTGGTGTAGAGCTTCCTGTAGCCGCATGGCGTTCGTACTTAAATATGGAACTAACCATTCCAATTTTCGCTGTCTCTTATACACATCTCCGAGCCCACGAGACT
+
BBBBBFBBBBAAGGGGGGGGGBFGHHHGGGGGHCCEEEGGHGGGGGGEFGAFFBHFGGGHHHHGFGGGHGGCEGHHGEFGGFGHGHGHHBFHFHBDGEGHFAFHGHHEFHFHHDE/CD??FDFFDDGGFFFHHGGGB/@CGFFGGCFGDG
@M02034:409:000000000-BFKT7:1:2106:12893:15946 1:N:0:25
AAAGTCGAGGTGCCTAAAGTGACCCAGACTGAGTCTCCGGTTGGTGGTGTAGAGCTTCCTGTAGCCGCATGGCGTTCGTACTTAAATATGGAACTAACCATTCCAATTTTCGCTGTCTCTTATACACATCTCCGAGCCCACGAGACTAAG
+
CCCCCFCBCCAAGGGGGGGGGFGHHHHHGHHHHHHHHHGGGGGGEFGEFFFHFHHHHHHHHHHHGHGGGGFHHGGGGGGHHHHHHFGFHHHHFHGHGHHHHHHHHDGHHHHGGGGGHGHHHFHHGHGHGFHHGGDFGGGHGG/AGGHHHH
@M02034:409:000000000-BFKT7:1:2106:8605:15948 1:N:0:25
AAAGTCGAGGTGCCTACAGTGGCAACCCAGACTA
+
AAAAADAADDAAGGC1ABGGFEGGHHHG0FCGHG
@M02034:409:000000000-BFKT7:1:2106:11560:15951 1:N:0:25
AAAGTCGAGGTGCCTAAAGTGGCAACCCAGACTTAT
+
A@AAADAADD>AGGGGGAFF11FG1GFGGGEFHH1D
@M02034:409:000000000-BFKT7:1:2106:4695:15951 1:N:0:25
AAAGTCGAGGTGCCTAAAGTGGCAACCCAGACTCCGCGTCCGGTTGGTGGTGTAGAGCTTCCTGTAGCCGCATGGCGTTCGTACTTAAATATGGAACTAACCATTCCAATTTTCGCTGTCTCTTATACACATCTCCGAGCCCACGAGACT
+
A3?AAFBBDB>A4GGFGGGGFFGFGGHEFHHGHHFE2A2EEAEGFE?EEGAAFHGDHHFGGGGHHHHHHGEGGEHHFGFFEEGHHH4BFGGHHFEFHFBGHHHGHGHH4FGHHHGGGACBGHHHHHFHGHGHHGFFE@C@CAGGGGGGGG
@M02034:409:000000000-BFKT7:1:2106:4933:15956 1:N:0:25
AAAGTCGAGGTGCCTAAAGTGGCAACCCAGACTGGGTGGGAGGTTGGGGTTGTAGAGCTTCCTGTAGCCGCATGG
+
AAABADBADBBAGGGGFGGFFFFHHHHGGHHGHC2G3B22AFEE2FA0A1AA15F555@35B55F5D5@EEEE??
@M02034:409:000000000-BFKT7:1:2106:2643:15957 1:N:0:25
AAAGTCGAGGTGCCTAAAGTGGCAACCCAGACTATTCATGTGGTTGGTGGTGTAGAGCTTCCTGTAGCCGCATGGCGTTCGTACTTAAATATGGAACTAACCATTCCAATTTTCGCTGTCTCTTATACACATCTCCGAGCCCACGAGACT
+
BBBBBFBBBB2AFGGGGGGFFEFFGHHGGHHGHHHHHGHHHHGHF2EEEGEBFFHDGHHHHBFFGHHHHGGGGEHGFEG?EEGHGHFFGFBFHHGFGHECGGFHFHHHFHHHGHGGGGGFHGHEHHFGB2GGHHFHECG/DCAFD@DDGF
@M02034:409:000000000-BFKT7:1:2106:14467:15959 1:N:0:25
AAAGTCGAGGTGCCTAAAGTGGCAACCCAGACTGGGTTGGAGGTTGGTGGTGTAGAGCTTCCTGTAGCCGCATGGCGTTCGTACTTAAATATGGAACTAACCATTCCAATTTTCGCTGTCTCTTATACACATCTCCGAGCCCACGAGACT
+
ABCBAFBBCCBBGGGGGGGGGGGGGGHGFHHGHHHHGFEGGHGEGHGEFEEFHHHHHHHHHHHGGHHHHGGGGGHHGGGGGGHHHHFGHHFFGHGFGHGGHHGFHHHHHHHHHHEFGGGGHHHHHHGHFFEHHHHFFCGGGGGGGGGGGH
@M02034:409:000000000-BFKT7:1:2106:6117:15962 1:N:0:25
AAAGTCGAGGTGCCTAAAGTGGCAACCCAGACTTCTACTGTTGTTGGT
+
11>AAF1A1AAAGCFGGGGG1BFAFHGCAGGFHF1FDFD12DAGGA/E
@M02034:409:000000000-BFKT7:1:2106:25360:15965 1:N:0:25
AAAGTCGAGGTGCCTAAAGTGGCAACCCAGACTCCGAATCAGGTTGGTGGTGTAGAGCTTCCTGTAGCCGCATGGCGTTCGTACTTAAATATGGAACTAACCATTCCAATTTTCGCTGTCTCTTATACACATCTCCGAGCCCACGAGACT
+
CCCCCFCCCCABGGGGFGGFGGGHHHHGGHHGHHHGFGGGHHHBFHGBFGGGHHHHHHHHHHHHGFHGGGGFGGGAEEFGGFGHHHHHHHHHHHFGHHHFBFFGHHHGHHHHHGGGGGGHHGGHHHHFHFHHHHHGE/BCGGHGGGGGGH
@M02034:409:000000000-BFKT7:1:2106:6134:15965 1:N:0:25
AAAGTCGAGGTGCCTAAAGTGGCAACCCAGACTTCTACTGTTGTTGGTGGTGTAGAGCTTCCTGTAGCCGCATGGCGTTCGTACTTAAATATGGAACTAACCATTCCAATTTTCGCTTCTCTTATACACATCTCCGAGCCCACGAGACTA
+
AABB>DABB@AAGGGGGGGGGGGFHHHGGHHGHHHHHHHHHHHHHHHEFGAFGHHHHHEHHHHGGFHHHFGEFGFHGGGGGGHHHHFGHHFHGFGFHHHFHHGHHGHFFHHHFFGGGHEFFFHHHGGBCFFFHDBD?DCDGAFCCGGGH?
@M02034:409:000000000-BFKT7:1:2106:18785:15966 1:N:0:25
AAAGTCGAGGTGCCTAAAGTGGCAACCCAGACTTTTCTTGTGGTTGGTGGTGTAGAGCTTCCTGTAGCCGCATGGCGTTCGTACTTAAATATGGAACTAACCATTCCAATTTTCGCTGTCTCTTATACACATCTCCGAGCCCACGAGACT
+
A>AAAFBBBDBBGGGGGGGGGGGGHHGFGHHGHHHHHHHHFGGHGGGEGGEFGFHFGHHHHHHHHGHHHGGGGGHHGGGGGFHHHHGHHHHHHHHGBGGFHHFGHHHGHHHHHGG?FGFHGEHHHHBHHEHHHGFGA/CCGGEGGCDG?G
@M02034:409:000000000-BFKT7:1:2106:10156:15984 1:N:0:25
AAAGTCGAGGTGCCTAAAGTGGCAACCCAGACTCCTCCTCAGGTTGGTGGTGTAGAGCTTCCTGTAGCCGCATGGCGTTCGTACTTAAATATGGAACTAACCATTCCAATTTTCGCTGTCTCTTATACACATCTCCGAGCCCACGAGACT
+
B?BABFBBBBAAGGFGGGGFGGGHHHHGGHHGHHHHHHHHHHGHHGGGGGBBFGHGGGHHHHHGHHHHHGGGGGHHGGGGGEEHHGFFFHFHHHGFHHEGFHHHHHGHHHHHHGGGGGGHHHHHHHHHHHFHHHHGGDCGGGHGGGGGGH
@M02034:409:000000000-BFKT7:1:2106:10775:15992 1:N:0:25
AAAGTCGCGGTGCCTAACGTGGCAACCCAGACTTCTATGTGGGTTGGTGGTGTAGAGCTTCCTGTAGCCGCATGGCGTTCGTACTTAAATATGGAACTAACCCTTCCAATTTTCGCTGTCTCTTATACACGT
+
>>A>1BA1AAADEEGGB0A0AA0B1AFAFF/AFFFFHFB2DDE/CEAEFEE/FGFG1B1CFHHFGFEDFE@@EEFAEAEFGGHECGD1GFGHHE11BB>F1B<BFE012BFBGGC?CGG1DD2FFG2@2</@
@M02034:409:000000000-BFKT7:1:2106:7464:15994 1:N:0:25
AAAGTCGAGGTGCCTAAAGTGGCAACCCAGACTCAGAGGTCTGTTGGTGGTGTAGAGCTTCCTGTAGCCGCATGGCGTTCGTACTTAAATATGGAACTAACCATTCCAATTTTCGCTGTCTCTTATACACATCTCCGAGCCCACGAGACT
+
BBBBBFBBBBBBGGGGGGGGGGGHHHHGGHGEHHHHHHGFGGHHHHGEEGFFHFHFFGHHHHHHAGHFHGG?FGHHGGGGGGFHHHGGHHHHHGFEGHHHHHFHHHGFGHHHHFEEGGFHHHHHFHGHHGHFHHGGGCDGGEHGG?DGGH
@M02034:409:000000000-BFKT7:1:2106:17506:15996 1:N:0:25
AAAGTCGAGGTGCCTAAAGTGGCAACCCAGACTTTGGGTATTGTTGGTGGTGTAGAGCTTCCTGTAGCCGCATGGCGTTCGTACTTAAATATGGAACTAACCATTCCAATTTTCGCTGTCTCTTATACACATTC
+
CCCCCFCCCCBCGGGGGGGGGGGHHHHGGHGGHFHD32E5A5DGGHHEGGEFHFHHHHHHHHHHHHHHHGGGGGHHGGGGGGFHHHHHHHHHGHGHHFGFHCFGHHHH4DGHH4E/?/EBF4F4?F4?FF2F3?
@M02034:409:000000000-BFKT7:1:2106:10759:16010 1:N:0:25
AAAGTCGAGGTGCCTAAAGTGGCAACCCAGACTTCTATGTGGGTTGGTGGTGTAGAGCTTCCTGTAGCCGCATGGCGTTCGTACTTAAATATGGAACTAACCATTCCAATTTTCGCTGTCTCTTATACACATCTCCGAGCCCACGAGACT
+
B@BBBFBBCCBBGGGGGGGGGGGHHHHGGHHGHHHHHHHDFHGGGGGEFGEFGHHHHHHHHHHHHHHHHGGGGGHHGGGGFFHHHHGHHHHHHHHHHHHHHHHHHHHHHHHHHHGGGGGFHHHHHHHHGBGHGHHHGFGGGGHGGGGGGH
@M02034:409:000000000-BFKT7:1:2106:27914:16012 1:N:0:25
AAAGTCGAGGTGCCTAAAGTGGCAACCCAGACTGTTTATGTTGTTGGTGGTGTAGAGCTTCCTGTAGCCGCATGGCGTTCGTACTTAAATATGGAACTAACCATTCCAATTTTCGCTGTCTCTTATACACATCTCCGAGCCCACGAGACT
+
BBBBAFABBBABFGGGGGG6GGGGHHHGGHHGHFGHHHHHFFGGGHHEFFGFHFHHHHHHHHHHFDHHHGFGGGHEEEEGGGHHHHHFHGGHHHFFBGFFFHHHHHHGEGHHHGGEDGGHHHHHFHEHGHHHFHDDB<@CBGHGGCGGDG
@M02034:409:000000000-BFKT7:1:2106:11763:16013 1:N:0:25
AAAGTCGAGGTGCCTAAAGTGGCAACCCAGACTGGGTTGCGGGTTGGTGGTGTAGAGCTTCCTGTAGCCGCATGGCGTTCGTACTTAAATATGGAATAACCATTCCAATTTTCGCTGTCTCTTATACACATCTCCGAGCCCACGAGACTA
+
BBCCCFBBCCBBGGGGGGGGGGGHHHHGGHHGHHHHGGGHGGGGGGGEFGGFGHHHHHHHHHHHHHHHHGGGGGHFGEGGGGGHHHHHHHHHHHFDGHHHHHHHHGHHGHHHGGFGGFHHHHHGHHFHHGHHHHHGGGGGGHGGCCGGHG
@M02034:409:000000000-BFKT7:1:2106:10777:16014 1:N:0:25
AAAGTCGAGGTGCCTAAAGTGGCAACCCAGACTTCTAGGTGGGTTGGTGGTGTAGAGCTTCCTGTAGCCGCATGGCGTTC
+
AAAAAFBADDABGGGGBFGGFGFHHGHGGHHGHDGHH5BABAEECAEBEEFFADDAFDGGEGFFA5BBBEE@E>1?/EEF
@M02034:409:000000000-BFKT7:1:2106:7828:16014 1:N:0:25
AAAGTCGAGGTGCCTAAAGTGGCAACCCAGACTCAGAAGACTGTTGGTGGTGTAGAGCTTCCTGTAGCCGCATGGCGTTCGTACTTAAATATGGAACTAACCATTCCAATTTTCGCTGTCTCTTATACACATCTCCGAGCCCACGAGACT
+
CCCCCFBCCCBCGGGGGGGGGGGHHHHGGHHGH3B3B533BBFGHHHGGGGGHHHHHHHHGHHHHHHHHGGGGGHHGGGGGGHHHHHHGHHHHHFFHGGHHHHHFHGHHHHHHHGGGGGGHHHHHHHHHHHHHHHEG@FGGGHGGGGGGH
@M02034:409:000000000-BFKT7:1:2106:26911:16017 1:N:0:25
AAAGTCGAGGTGCCTAAAGTGGCAACCCAGACTTGGT
+
A?AAAFA>DDAAGGGF1GGFGGGHGGFGGGGGH211A
@M02034:409:000000000-BFKT7:1:2106:27178:16019 1:N:0:25
AAAGTCGAGGTGCCTAAAGTGGCAACCCAGACTTGGTGTGGGGTTGGTGGTGTAGAGCTTCCTGTAGCCGCATGGCGTTCGTACTTAAATATGGAACTAACCATTCCAATTTTCGCTGTCTCTTATACACATCTCCGAGCCCACGAGACT
+
BABCBFBCCCBCGGGGGGGGGGGHHHHGGHHGHHHHFFGEGGGGGGGEFGAFGFGHHHHHHHHHHHHHHGGGGGHGGGGGGFGHHHHHHHFHHHFFHHHFHHFHHGFHHHHHHHGGGGGFFHHHHHEHFHHHHHHEDDGGGGHGFGGGGF
@M02034:409:000000000-BFKT7:1:2106:11590:16019 1:N:0:25
AAAGTCGAGGTGCCTAAAGTGGCAACCCAGACTGGGGGTGAGGTTGGTGGTGTAGAGCTTCCTGTAGCCGCATGGCGTTCGTACTTAAATATGGAACTAACCATTCCAATTTTCGCTGTCTCTTATACACATCTCCGAGCCCACGAGA
+
AAAA3BAAD2>AGBDEEDBGGGGHGHGGGHHGHG2FEEAEFGF3BEEGCE1FAFDFFDGFBEDGFGGBF?EEE?11>EGGCE0FFFFFHEGDEB?3CG33BF3BFBG4GFFHFDC?DGCBDGHH1DFGHGFCGFHF?@?//FG.C?CG
@M02034:409:000000000-BFKT7:1:2106:11781:16019 1:N:0:25
AAAGTCGAGGTGCCTAAAGTGGCAACCCAGACTGGGTTGCGGGTTGGTGGTGTAGAGCTTCCTGTAGCCGCATGGCGTTCGTACTTAAATATGGAATAACCATTCCAATTTTCGCTGTCTCTTATACACATCTCCGAG
+
>>>A1BA1A1>AFGGFGGDBFFFEGFHGGHHGHH0BBBAGEEEABAEECEAFAGF2FBGEBFGGGBGB1EEECEHHCGGG?/FEGHFGHFF2FFGFGFFHFBCGH2F2FGFH><//??12FGD1FDHBGBGGDDH//<
@M02034:409:000000000-BFKT7:1:2106:14025:16021 1:N:0:25
AAAGTCGAGGTGCCTAAAGTGGCAACCCAGACTGTTCATCCGGTTGGTGGTGTAGAGCTTCCTGTAGCCGCATGGCGTTCGTACTTAAATATGGAACTAACCATTCCAATTTTCGCTGTCTCTTATACACATCTCCGAGCCCACGAGACT
+
AAAABFABBBAAGGGGGGGGGGGFGEHFFGFFGHHGGHHHHDAFGGGAFDABGFGEHFHHHFHFGHHHHG0EEGHGEEGEEE2GGHGFHHFHHHGHHHHHHHHHHHFFHHHHHHGEGGGHHGHHHHGHBFFHHHFHGGGGGGHGGCGGGH
@M02034:409:000000000-BFKT7:1:2106:13968:16030 1:N:0:25
AAAGTCGAGGTGCCTAAAGTGGCAACCCAGACTAAGGATACGGTTGGTGGTGTAGAGCTTCCTGTAGCCGCATGGCGTTCGTACTTAAATATGGAACTAACCATTCCAATTTTCGCTGTCTCTTATACACATCTCCGAGCCCACGAGACT
+
>AAA>DAADD?AGGGDFGGGEGFGFFFEFHHGHHGGGDGH3BE2AEEAAEBFFGHGFGHHFCGFDBFEBACEGGG1EEGFGEHHHFHHFHHHHGBBBGFBFCBFH44FDGGHHHGGGGGGHDDHHHHGGFFFCG3DG?/@C/<C@CCFFB
@M02034:409:000000000-BFKT7:1:2106:7833:16032 1:N:0:25
AAAGTCGAGGTGCCTAAAGTGGCAACCCAGACTCAGAAGACTGTTG
+
AAAAAFAA1AAAF1BG1FGGGFGFF0FEF0AFGBE1ADGB0BCHEA
@M02034:409:000000000-BFKT7:1:2106:18620:16033 1:N:0:25
AAAGTCGAGGTGCCTAAAGTGGCAACCCAGACTGAGTGTAGTGTTGGTGGTGTAGAGCTTCCTGTAGCCGCATGGCGTTCGTACTTAAATATGGAACTAACCATTCCAATTTTCGCTGTCTCTTATACACATCTCCGAGCCCACGAGACT
+
ABBCAFCCBCBCGGGGGGGGGGGHHHHGGHHGHHHHDGHHHHHHHHHGGGGGHHHHHHHHGHHHHHHHHGGGGGHGGGGGGGFHHHHHFHHHHHHHHHGHHHGHHHHHGHHHHHGGGGGHHGHHHHDHHHHHHHHHFCCCGGHGGGCDGH
@M02034:409:000000000-BFKT7:1:2106:16064:16039 1:N:0:25
AAAGTCGAGGTGCCTAAAGTGGCAACCCAGACTCAGGATCAGGTTGGTGGTGTAGAGCTTCCTGTAGCCGCATGGCGTTCGTACTTAAATATGGAACTAACCATTCCAATTTTCGCTGTCTCTTATACACATCTCCGAGCCCACGAGACT
+
BBCCCFCCCCCCGGGGGGGGGFGHHHHGGHHGHGHHHHHHHHHGGHGEFGEFGHHHHHHHHHHHHHHHHGGGGGHHGGGGGGHHHHHHHHHHHHGFHHHHHHHHHHGHHHHHHHGGGGGGHGHHHHHHFFHHHGHGGFCDGGHGGGGGGH
@M02034:409:000000000-BFKT7:1:2106:17780:16040 1:N:0:25
AAAGTCGAGGTGCCTAAAGTGGCAACCCAGACTTGGTTTCGGGTTGGTGGTGTAGAGCTTCCTGTAGCCGCATGGCGTTCGTACTTAAATATGGAACTAACCATTCCAATTTTCGCTGTCTCTTATACACATCTCCGAGCCCACGAGACT
+
BCCCCFCCCCBBGGGGGGGGGGGHHHHGGHHGHHHHGHHHGGGHGGGGFGEFGHHHHHHHHHHHHHHGHGGGGGHHGGGGGGGHHHGHHHHHHHFFHHHGGHHHHHGHHHHHHHGGGGGHHHHHGHHHFHHHHHGHGDGGGGHGFDGGGH
@M02034:409:000000000-BFKT7:1:2106:5449:16040 1:N:0:25
AAAGTCGAGGTGCCTAAAGTGGCAACCCAGACTGATTTTCCTGTTGGTGGTGTAGAGCTTCCTGTAGCCGCATGGCGTTCGTACTTAAATATGGAACTAACCATTCCAATTTT
+
A1AAAFAA>A>>BGGGGGGG11FGFHHFGHHGHH1FGHHH1GFHEA/EC/EBA1F2GGBGDHHHEB22B/E/BEEBEEEFEA0?CF@B@FBFGF1BFF1GCGFHHFHGHGBGG
@M02034:409:000000000-BFKT7:1:2106:29466:16042 1:N:0:25
AAAGTCGAGGTGCCTAAAGTGGCAACCCGACTAAGAATAAGGTTGGTGGGGTAGAGCTTCCTGTAGCCGCATGGCGTTCGTACTTAAATATGGAACTAACCATTCCAATTTT
+
AAAB>FBBBBAAGGGGGGGFGGGHHHHGEF2EEFH3FG5ABFFGFGEFE0ABA1BDFGG5FGFGD@5FE001EG1>1E1EE2??F4GH4EDBFBEFG3GGH3BGBH4GFHHH
@M02034:409:000000000-BFKT7:1:2106:11615:16044 1:N:0:25
AAAGTCGAGGTGCCTAAAGTGGCAACCCAGACTGCTCCTCGGGTTGGTGGTGTAGAGCTTCCTGTAGCCGCATGGCGTTCGTACTTAAATATGGAACTAACCATTCCAATTTTCGCTGTCTCTTATACACATCTCCGAGCCCACGAGACT
+
ABBBAFBBCCABGGGGGGGFGGGHHHHGGHHGHHGHHHHGGGGFFGGGGGAFGGHHHHHGHHGHHHHHHGGGGGHHGGGGGGHHHHHHHHHHHHHFHHFFHHEHHGGHHHHHHHGGGGGGHGHHHHGHHHEHHHFHGCGGGGHGGGGGGH
@M02034:409:000000000-BFKT7:1:2106:3665:16048 1:N:0:25
AAAGTCGAGGTGCCTAAAGTGGCAACCCAGACTAAGGGTTCTGTTGGTGGTGTAGAGCTTCCTGTAGCCGCATGGCGTTCGTACTTAAATATGGAACTA
+
AABAAFAADBBBGGGGFGGEGGGHHHGGGH2FGG3GF2F2BFGH5FEG2AECF3F5GDBG5GFFFDADD1E0E1B10?>F1>ECFEHH3BGEFE33FFF
@M02034:409:000000000-BFKT7:1:2106:6044:16052 1:N:0:25
AAAGTCGAGGTGCCTAAAGTGGCAACCCAGACTAATGTGAATGTTGGTGGTGTAGAGCTTCCTGTAGCCGCATGGCGTTCGTACTTAAATATGGAACTAACCATTCCAATTTTCGCTGTCTCTTATACACATCTCCGAGCCCACGAGACT
+
A11>>DAADDAA1GFG11AGGFFFFHHF0FCFHHHHHFFHDDGGHGHFFGEGHGHEFHHHHCHHGGFFHGCCFCHGGGGGGGFAGFBEFGGEGFHHGHFC1GDBG>2FGFGHH2@AEGGGDHGHHHFGBHHFFGFFC/<?CAHGGGCCCF
@M02034:409:000000000-BFKT7:1:2106:13263:16070 1:N:0:25
AAAGTCGAGGTGCCTAAAGTGGCAACCCAGACTATGGGGCGGGTTGGTGGTGTAGAGCTTCCTGTAGCCGCATGGCGTTCGTACTTAAATATGGAACTAACCATTCCAATTTTCGCTGTCTCTTATACACATCTC
+
CCCCCFCCCBAAGGGGGGGGGGGHHHHGGHHGHH55B2B20AEEFGGGGGGFHHHHHHHHHHHHHHHHHGGGGGHHGGGGGGGHHHHHHHHHHHHHHHHFHHHHHHHHHHHHHFDGGFEHHHHHHHHHHHHHHHF
@M02034:409:000000000-BFKT7:1:2106:24694:16073 1:N:0:25
AAAGTCGAGGTGCCTAAAGTGGCAACCCAGACTAATAATAATGTTGGTGGTGTAGAGCTTCCTGTAGCCGCATGGCGTTCGTACTTAAATATGGAACTAACCATTCCAATTTTCGCTGTCTCTTATACACATCTCCGAGCCCACGAGACT
+
BABBBBAADBAACGGGGGGFBGGFHHGDDGFGGFHHHGHHGHFHHHHGGGBFHHHEFGHGGGHFGHHHHGGGGGGFEEFCEEGEHHHHHHBFGFDFGHHHHGHGHHHGHHHHHHGGGGGFHHHFHHGGHFGHHHHHD@DDGFGEDGGDGB
@M02034:409:000000000-BFKT7:1:2106:26192:16077 1:N:0:25
AAAGTCGAGGTGCCTAAAGTGGCAACCCAGACTTGGGGGGGGGTTGGTGGTGTAGAGCTTCCTGTAG
+
BBBBBFA?AD>AFGGFGGGGGCGHHHHGGHHGHHFHA?C@FF?F<F<A.DAAEEFB//BFFBFF//9
@M02034:409:000000000-BFKT7:1:2106:16830:16082 1:N:0:25
AAAGTCGAGGTGCCTAAAGTGGCAACCCAGACTGGGGATCGGGTTGGTGGTGTAGAGCTTCCTGTAGCCGCATGGCGTTCGTACTTAAATATGGAACTAACCATTCCAATTTTCGCTGTCTCTTATACACATCTCCGAGCCCACGAGACT
+
CCCCCFCCCCAAGGGGGGGGGGGHHHHGGHHGHHHHGGGGGGGGGGGEFGEFHGHHHFHHHHHHGHHHGGGGGGHHGGGGGGHHHHEGHHHHHHGHFHGHGFHHHHHGHHHHHHGGGGBGFHHHHHHHHGHHHHHHG?CGDFHGGGGGGH
@M02034:409:000000000-BFKT7:1:2106:28093:16084 1:N:0:25
AAAGTCGAGGTGCCTAAAGTGGCAACCCAGACTAAGAATGATGTTGGTGGTGTAGAGCTTCCTGTAGCCGCATGGCGTTCGTACTTAAATATGGTACTAACCATTCCAATTTTCGCTGTCTCTTATACACATCTCCGAGCCCACGAGACT
+
CCCDCFCCCDBBGGGGGGGGGGGHHHHGGHHGHHF3EGFHDGFHHHH2A2FC13F5E5BB5FGGB5A53EE0EFF1>B>FEE21FGHG3FGFFF44BGHH3?3BF4G??FFHF4/?EE?FGHFB44BGHGHBGHF2E?/BBFGECCC?/F
@M02034:409:000000000-BFKT7:1:2106:18002:16088 1:N:0:25
AAAGTCGAGGTGCCTAAAGTGGCAACCCAGACTTTTTATAAGGTTGGTGGTGTAGAGCTTCCTGTAGCCGCATGGCGTTCGTACTTAAATATGGAACTAACCATTCCAATTTTCGCTGTCTCTTATACACATCTCCGAGCCCACGAGACT
+
CCCCCFCCCDABGGGGGGGGGGGHHHHGGHHFGHHFHHGHHHGHHHGAFEEFGFFGHGGHHFHHGHHHHGGCEGHGGEGFGEGHHHGFHHGGHGEHHHHHHHHHHHGEHHHHHFFGGGAGHGHHGHGHHHGFHHHF?<BCGGGGGGGGGH
@M02034:409:000000000-BFKT7:1:2106:17928:16092 1:N:0:25
AAAGTCGAGGTGCCTAAAGTGGCAACCCAGACTGAGTGTACGGTTGGTGGTGTAGAGCTTCCTGTAGCCGCATGGCGTTCGTACTTAAATATGGAACTAACCATTCCAATTTTCGCTGTCTCTTATACACATCTCCGAGCCCACGAGACT
+
CCCCBFCCCCCCGGGGGGGGFGGHHHHGGHHGHHGGDFGHHHGGGGGEFFFFGFHGHGHHHHHHHHHHHGGGGGHHGGGGGEGHHHHHHHHHHHGFHHHGFHHHHHGFFGHHHHGGGGGFHHHHHHHHGHHEHEDBEBDFGGHGGGGGGH
@M02034:409:000000000-BFKT7:1:2106:27039:16095 1:N:0:25
AAAGTCGAGGTGCCTAAAGTGGCAACCCAGACTAAGAAGCGGGTTGGTGGTGTAGAGCTTCCTGTAGCCGCATGGCGTTCGTACTTAAATATGGAACTAACCATTCCAATTTTCGCTGTCTCTTATACACATCTCCGAGCCCACGAGACT
+
AAABA5AABDAACFGFF4DDGFFGHF4EFHHGGHHHGHHBE?CAFAEBAEB1BGGGEFHHBGEFBGG5EE?EEEH1EEF???B1?GGFBGFGDGFFFFFC303BDB?BDG3BBB</?C?BFBFGFH2GG@DFGGB@?/</</CFD@?AC>
@M02034:409:000000000-BFKT7:1:2106:6445:16104 1:N:0:25
AAAGTCGAGGTGCCTAAAGTGGCAACCCAGACTTCTCATTTGGTTGGTGGTGTAGAGCTTCCTGTAGCCGCATGGCGTTCGTACTTAAATATGGAACTAACCATTCCAATTTTCGCTGTCTCTTATACACATCTCCGAGCCCACGAGACT
+
BBABBFBA>@>A4BGGGGGFFGGGHHHEGHFGHHHHHGHHHGGHG?AEFEBFGHHBGHHHH3FGGGGHHGGCGEFGEEFGAEBGHHBFGHFHFHBFFBF@GGHHHFEGHHHHHHGGGGFDFFHHFHGHHHHHHHFFC/>/@CGGGCGGFF
@M02034:409:000000000-BFKT7:1:2106:12915:16110 1:N:0:25
AAAGTCGAGGTGCCTAAAGTGGCAACCCAGACTGGGGCGTGGGTTGGTGGTGTAGAGCTTCCTGTAGCCGCATGGCGTTCGTACTTAAATATGGAACTAACCATTCCAATTTTCGCTGTCTCTTATACACATCTCCGAGCCCACGAGACT
+
CBBCCFCBBBAAGGGGGGGGGCGHHHHGGHHGHHHHGGGEFGGGGGGGFGEFFGHHHHHHHHHHGHHHHGGGGGHGGGGGFEFGHHHFHHHHHHGHHHHHHHGHHHHGHHHHHHGGGGGHHGHHHHGHFHHHHHHHGGGGGGHGGGGGGH
@M02034:409:000000000-BFKT7:1:2106:26700:16114 1:N:0:25
AAAGTCGAGGTGCCTAAAGTGGCAACCCAGACTAGGATGCTGGTTGGTGGTGTAGAGCTTCCTGTAGCCGCATGGCGTTCGTACTTAAATATGGAACTAACCATTCCAATTTTCGCTGTCTCTTATACACATCTCCGAGCCCACGAGACT
+
BBCCCFCCCCBAGGGGGGGGGGGHHHHGGHHGHHHHHHHGHHHGGGGEFGEFHHHGHHHHGHHHGHHGHGGGGGHGFGGGGGFHHHHHHHFHFHGFGGFFGHFHHHEHHHHHHEFGGGGHHHHHHHFHGHHHHHFGDFGGGGGGGGGGGG
@M02034:409:000000000-BFKT7:1:2106:26682:16115 1:N:0:25
AAAGTCGAGGTGCCTAAAGTGGCAACCCAGACTAGGATGCTGGTTGGTGGTGTAGAGCTTCCTGTAGCCGCATGGCGTTCGTACTTAAATATGGAACTAACCATTCCAATTTTCGCTGTCTCTTATACACATCTCCGAGCCCACGAGAC
+
AAAA353>AD>4FEGCCFGG54F4GHHGGEHGHHHCHGFFHHFFFAEEFEEFHHHH5FGGH3GBGGGHGGEECFAFG?EFG12F1F@DFGFFBB3GCCGFEFBFHF?DGHHHGFE?EAEHH4GHEGFD2??11F?1A@/>/?GFGC/CD
@M02034:409:000000000-BFKT7:1:2106:9880:16119 1:N:0:25
AAAGTCGAGGTGCCTAAAGTGGCAACCCAGACTCTGATGCTTGTTGGTGGTGTAGAGCTTCCTGGAGCCGCGTGGCGTTCGTACTTAAATATGGAACTAACCATTCCAATTTTTGCTGCATCTTATACAGATCTC
+
CCCCCFABBCBAGGGGGGGGGGGGHHHGGH22B3FG5DFFHHHHBH2A2?EEF3F55A3B5GHG32A21AE0>>>/E1>EE>21?FG33BFFFB33B3GH303B34F44F3F44<3D322??B33?33B333B?F
@M02034:409:000000000-BFKT7:1:2106:10896:16120 1:N:0:25
AAAGTCGAGGTGCCTAAAGTGGCAACCCAGACTGCGTTGTCTGTTGGTGGTGTAGAGCTTCCTGTAGCCACATGGCGTTCGTACTTAAATATGGAACTAACCATTCCAATTTTCGCTGTCTCTTATACACATCTCCGAGCCCACGAGACT
+
AAB3ABABBBAAGGGGGGGGGGGFFHHGGHFGCGHEEFGGHHHHHHHEFGGFGBEFGHHHHHHHFGHHHGGHHHFGFEGGFEHHHHHGGHHHHHHHHFHHHGFHHHHGHGHHGGGGGGGHHGHHHHBGFFFHHHFDDBCCGGHGGGGFGD
@M02034:409:000000000-BFKT7:1:2106:28382:16127 1:N:0:25
AAAGTCGAGGTGCCTAAAGTGGCAACCCAGACTTTGTTGTCGGTTGGTGGTGTAGAGCTTCCTGTAGCCGCATG
+
CCBCCFCCCBAAGGGGGDGGGGGHHHHGGHHGHHHF5AFB5FEGDFEE1EEE1BF5ABFC5BBB55D5AEFEFE
@M02034:409:000000000-BFKT7:1:2106:4513:16135 1:N:0:25
AAAGTCGAGGTGCCTAAAGTGGCAACCCAGACTGAGA
+
AABC>DAABDACGGGGGGGGFGGHHFGGGHHGHG335
@M02034:409:000000000-BFKT7:1:2106:16553:16147 1:N:0:25
AAAGTCGAGGTGCCTAAAGTGGCAACCCAGACTTCGATGTTTGTTGGTGGTGTAGAGCTTCCTGTAGCCGCATGGCGTTCGTACTTAAATATGGAACTAACCATTCCAATTTTCGCTGTCTCTTATACACATCTCCGAGCCCACGAGACT
+
CCCCCFBBBCBCGGGGGGGGGGGHHHHGGHHGHHHGCGHFHHHHHHHEFGFFHGHGHGHHHGHHHHHHHGGEGGHGGGGGGFGHHHHHHHHHHHHHFHHHHHHHHHHHHHHHHBEDFGFHFHGHHHHHHHHHHHGFFCGGGGHGGGGGGG
@M02034:409:000000000-BFKT7:1:2106:21828:16167 1:N:0:25
AAAGTCGAGGTGCCTAAAGTGGCAACCCAGACTTGTCCTTTGGTTGGTGGTGTAGAGCTTCCTGTAGCCGCATGGCGTTCGTACTTAAATATGGAACTAACCATTCCAATTTTCGCTGTCTCTTATACACATCTCCGAGCCCACGAGACT
+
BBBBBF@ABBAAGGGGGGGGGGFHHHHGGHHGHHFHDGGHHHHHHGGEEEFFG3GBGEACGHHHHFDFFEE?EGHEGEEFFEEFHHGGDGFFGH33FCGHFA3GFGHBFHBHG4/EFE/B4BF44?FFFHF?GGH2</BC/FGA@@FGGH
@M02034:409:000000000-BFKT7:1:2106:2155:16180 1:N:0:25
AAAGTCGAGGTGCCTAAAGTGGCAACCCAGACTCAGCTGAATGTTGGTGGTGTAGAGCTTCCTGTAGCCGCATGGCGTTCGTACTTAAATATGGAACTAACCATTCCAATTTTCGCTGTCTCTTATACACATCTCCGAGCCCACGAGACT
+
BBBB?FAADBAAGGGFFGGBB4BCBGHDGHHGHHHGGHGGHGH5FFHEFG2AFGFBGHFGF3GFFHFHHG?EGGHHGFGGGGEEHHH3FG4GHFGFFC3@GFFBGFBGE4FGGHCEG/A3BGHFHHEFFGBBGFFFDD/BC//FCCCFFD
@M02034:409:000000000-BFKT7:1:2106:22734:16183 1:N:0:25
AAAGTCGAGGTGCCTAAAGTGGCAACCCATACTTCTAAGAAGGTTGGTGGTGTAGAGCTTCCTGTAGCCGCATGGCGTTCGTACTTAAATATGGAACTCACCATTCCAATTTTCGCTGTCTCTTATACACATCTCCGAGCCCAC
+
A3AAAFBADA>AGGGGCGGGFFFHHGHGC33BFF5D55DG532BBB2BAE11ADG55FBG5EGBFAF5EEGCEGHHGGGGDG2GHGH3BF4GF33BBB33BGGBEFHH4FGGGF/EE/EBGDGHBGF4BFDGB?DGG/B?CGHG
@M02034:409:000000000-BFKT7:1:2106:11731:16183 1:N:0:25
AAAGTCGAGGTGCCTAAAGTGGCAACCCAGACTAGTGGTCGGGTTGGTGGTGTAGAGCTTCCTGTAGCCGCATGGCGTTCGTACTTAAATATGGAACTAACCATTCCAATTTTCGCTGTCTCTTATACACATCTCCGAGCCCACGAGACT
+
BCCCCFBBCCCCGGGGGGGGGGGHHHHGGHHGHHHHHGHHGGGGGGGEGGEGHHHGHHHHHHHHHHHHGGGGGGGGGFGGGEFHHHHHHHGHHHFFFHGGGHGHHHHGHHHHHHGGGGGGHHHHFHHHHHFHHHHHGGFGGGHGGGGGGG
@M02034:409:000000000-BFKT7:1:2106:19502:16185 1:N:0:25
AAAGTCGAGGTGCCTAAAGTGGCAACCCAGACTACGGTGAAGGTTGGTGGTGTAGAGCTTCCTGTAGCCGCATGGCGTTCGTACTTAAATATGGAACTAACCATTCCAATTTTCGCTGTCTCTTATACACATCTCCGAGCCCACGAGACT
+
BBBBBFBBBBABGGGGGGGGGGGHHHHGGHHGHHGGGFGGHHHHGHGGGGGFHHHHHHHHHHHHHHHHHGGGGGHHGGGGGGHHHHHHHHHHHHHHGHGCGHGHHHGHHHHHHHGGGGGHHHHHHHHHHHHHHHFFD@CFGGHGGDGGGG
@M02034:409:000000000-BFKT7:1:2106:26838:16186 1:N:0:25
AAAGTCGCGGTGCCTAAAGTGGCAACCCAGACTA
+
A1AA1DA1>>>>ECGFBDFFFFAFHC0ECHGGGH
@M02034:409:000000000-BFKT7:1:2106:4856:16187 1:N:0:25
AAAGTCGAGGTGCCTAAAGTGGCAACCCAGACTAAGAAGAGGGTTGGTGGTGTAGAGCTTCCTGTAGCCGCATGGCGTTCGTACTTAAATATGGAACTAACCATTCCAATTTTCGCTGTCTCTTATACACATCTCCGAGCCCACGAGACT
+
AAAAADAABDABFGGGGGGFG4EGGHHFGHHGHG3FFGFHHHGGHGGAAEEFGHHBA5GGAGFGGFFFBEGGGGFAEEEFFGFHHGGGFHHHFFD3FGHF303FB4BFHHHHHFEEGEFGGFGHFGFHF2GHHHFGC<CC@FCFGDGFDG
@M02034:409:000000000-BFKT7:1:2106:2137:16188 1:N:0:25
AAAGTCGAGGTGCCTAAAGTGGCAACCCAGACTCAGCTGAATGTTGGTGGTGTAGAGCTTCCTGTAGCCGCATGGCGTTCGTACTTAAATATGGAACTAACCATTCCAATTTTCGCTGTCTCTTATACACATCTCCGAGCCCACGAGACT
+
AAA?AFAAAD>AFFFGGGGGFGGGHHH2FHHGGHFHHHHHHHHHHAEEGGABGFHFDHHHHFGFGHHGHGEGGEGGGGG1EE2BGBB3GGBFHG3GFHGGHHHHDHBHHHHHFHGEGEGFHGHHHHDF?CDGFG3GFDCBDGHGG//AEF
@M02034:409:000000000-BFKT7:1:2106:9894:16190 1:N:0:25
AAAGTCGAGGTGCCTAAATTGGCAACCCAGACTGCGCATGTTGTTGGTGGTGTAGAGCTTCCTGTAGCCGCATGGCGTTCGTACTTAAATATGGAACTAACCATTCCAATTTTCGCTGTCTCTTATACACATCTCCGAGCCCACGAGACT
+
AAAABFBBBBAAGGGGGGGGGBGHHHHGGHHGHHHGGGGGHHHHHHHGGGEFFHHHHHHHHHHHGHHHGGGGGGHCEEGGGGGHHHGHHHHHHHGHHHGGHHBGHHGHHHHHHHGGGGGHHGGHGHFHHH2GHHFGD/@CGGHGGGGGGB
@M02034:409:000000000-BFKT7:1:2106:2153:16199 1:N:0:25
AAAGTCGAGGTGCCTAACGTGGCAACCCAGACTCAGCTGACTGTTGGTGGTGGAGAGCTTCCTGTAGCCGCATTGCGTTCGTACTTAAATATGGAACTAACCATTCCAATTTTCGCTGTCTCTTATACACATCTCCG
+
>3AA>BA3>2>4BCFA44AB4EEGFFFEFHHGHHHCH5BFBBABABEAAEEA1ABA11F35B5BA5D5AB>EE135B???11B??BGD3@F@@E333F33BB3BF4B?EFFGHB<EEDE?GGGFBD2GDBGHHE11?
@M02034:409:000000000-BFKT7:1:2106:26819:16201 1:N:0:25
AAAGTCGAGGTGCCTAAAGTGGCAACCCAGACTAGGTCGTAGGTTGGTGGTGTAGAGCTTCCTGTAGCCGCATGGCGTTCGTACTTAAATATGGAACTAACCATTCCAATTTTCGCTGTCTCTTATACACATCTCCGAGCCCACGAGACT
+
AABBAFAA>DAAGGGGGGGGGFGHHHGGGHHGHHHFGHGGHGGHBGFGGFEFGHHHGHHHHHHHHHHGHGGGGGHHGGGGGGHHHHGFBGFHHGFGFHHFHFHHHHFHHHHHHGGGGDEHHGHHGHHHHHGHHHFD?/BDGGHGGGCDGH
@M02034:409:000000000-BFKT7:1:2106:11412:16202 1:N:0:25
AAAGTCGAGGTGCCTAAAGTGGCAACCCAGACTAAGAAGAAGGTTGGTGGTGTAGAGCTTCCTGTAGCCGCATGGCGTTCGTACTTAAATATGGAACTAACCATTCCAATTTTCGCTGTCTCTTATACACATCTCCGAGCCCACGAGACT
+
CCCCBFCCCCBBGGGGGGGGGGGHHHHGGHHGHHGHHHGHHHHGGHGEGGGGHHHFHHHHHHHHHHHHHGGGGGHFGGGGGGHHHFFGHHHHHHFHHHHHFHFHHHHHHHHHHHGGGGGHHHHHHHHHHFHHHHHHGFGGGGHGGGGGGH
@M02034:409:000000000-BFKT7:1:2106:7494:16212 1:N:0:25
AAAGTCGAGGTGCCTAAAGTGGCAACCCAGACTGATATGAATGTTGGTGGTGTAGAGCTTCCTGTAGCCGCATGGCGTTCGTACTTAAATATGGAACTAACCATTCCAATTTTCGCTGTCTCTTATACACATCTCCGAGCCCACGAGACT
+
BBBBBFBBDBAAGGGGGGGGFGGHHHHGGHHGHHFG5DGEGFHHHHGEFFEFGFGGHGHHHHHHGHHHHDGEEEHHGGGGGEGHHHFGHHGHHHFHHHHHHHGHHHHHHHHHHFGFGGGHHHGGHH444B322BGHG/<@CGE<@/>?EG
@M02034:409:000000000-BFKT7:1:2106:26500:16215 1:N:0:25
AAAGTCGAGGTGCCTAAAGTGGCAACCCAGACTTCTCATACGGTTGGTGGTGTAGAGCTTCCTGTAGCCGCATGGCGTTCGTACTTAAATATGGAACTAACCATTCCAATTTTCGCTGTCTCTTATACACATCTCCGAGCCCACGAGACT
+
CBCBBFBABBABGGGGGGGGGGGFHHHGGHHGHHHHHHHHHHGGFGGEFGEFGHHHHHHHGHHHFHHHHGGGGGHHGGGGGGHHHHHHHHHHHHHGGHHEHHGHHHGHHHHHHFGGGGGHHGHHHHFHGHGHGHGGGGGGGGHGGGGGGF
@M02034:409:000000000-BFKT7:1:2106:8488:16223 1:N:0:25
ACAGTCGAGGTGCCTAAAGTGGCAACCCAGACTCAGCAGCAGGTTGGTGGTGTAGAGCTTCCTGTAGCCGCATGGCGTTCGTACTTAAATATGGAACTAACCATTCCAATTTTCGCTGTCTCTTATACACATCTCCGAGCCCACGAGACT
+
>11AAFA>>D>AFGGGGGGF1FFBFHGEFHHGGCFHHHHHHGHHHFEEGGGFGFHDFEGGHFGHFHGHHCEEGEHFGEGFEEFHGBFGGGBGFFDDGFDGHHHHHHHFFHHGHBECGGGHHGHHGH2DFHFGHHGHG?CCCFEGCCGFGH
@M02034:409:000000000-BFKT7:1:2106:18879:16231 1:N:0:25
AAAGTCGAGGTGCCTAAAGTGGCAACCCAGACTAGTGAGTATGTTGGTGGTGTAGAGCTTCCTGTAGCCGCATGGCGTTCGTACTTAAATATGGAACTAACCATTCCAATTTTCGCTGTCTCTTATACACATCTCCGAGCCCACGAGACT
+
BBBBBFBBBBBBGGGGGGGGGGFHHGFFGHHGHHHHHHHFGGHGHHHFGGEFFGHHHGHHHHHHHHHGGGGGGGHFGGGGGFFHHHGFHHHHHHGHGHGGHFHHHHHGHHHHHHGGGGGHHHHHHHHFFHHHHHGFDBDDFGEGCDGGGF
@M02034:409:000000000-BFKT7:1:2106:12626:16242 1:N:0:25
AAAGTCGAGGTGCCTAAAGTGGCAACCCAGACTTAGCTTACTGTTGGTGGTGTAGAGCTTCCTGTAGCCGCATGGCGTTCGTACTTAAATATGGAACTAACCATTCCAATTTTCGCTGTCTCTTATACACATCTCCGAGCCCACGAGACT
+
CCCCCFABCCABGGGGGGGGGGGHHHHGGHHGHEHHF5GFCGHHBE2ECEEFA3G5EFECBFEGFBA53EG0BEE1>?EEEE2?GGHEDGHB@F33B3FHE?3GBBH4FF3GF4>EE??B4FG4?EFDHFDCGGHFA/CF?/FFF?@EFH
@M02034:409:000000000-BFKT7:1:2106:25762:16258 1:N:0:25
AAAGTCGAGGTGCCTAAAGTGGCAACCCAGACTAAGCAGAATGTTGGTGGTGTAGAGCTTCCTGTAGCCGCATGGCGTTCGTACTTAAATATGGAACTAACCATTCCAATTTTCGCTGTCTCTTATACACATCTCCGAGCCCACGAGACT
+
BBBBBFBBBBABGGGFFFFGGGGHHHHGGHHGHHHHHHFHHHH5GHHGEGGFGBGBGHHHHGGGGEDADEGGFGH1EEFGFEGFGHHHGHGGHF3@GHHHFFFHFHFDFHHHGBEEFGEGFFHFFEBFD?FGFGG2A<BD@FGGGCGGGH
@M02034:409:000000000-BFKT7:1:2106:10483:16261 1:N:0:25
AAAGTCGAGGTGCCTAAAGTGGCAACCCAGACTAAGACGAAGGTTGGTGGTGTAGAGCTTCCTGTAGCCGCATGGCGTTCGTACTTAAATATGGAACTAACCATTCCAATTTTCGCTGTCTCTTATACACATCTCCGAGCCCACGAGACT
+
BBCCBFCCCCABGGGGGGGGGGGHHHHGGHHGHGBGHBEEABEHBGEEEEFFFDFAEDAGBGFGAFFFFEG?EGHEE>EEEEBCFHFHFFFFF333FGHHF03FDFH4BGFHGEEE<<<F333GDH333?FC233@CCCD?G/ECFCEDG
@M02034:409:000000000-BFKT7:1:2106:2152:16262 1:N:0:25
AAAGTCGAGGTGCCTAAAGTGGCAACCCAGACTGATGTGATGGTTGTGGGTAGAGCTTCCTGTAGCCGCATGGCGTTCGTACTTAAATATGGAACTAACCATTCCAATTTTCGCTGTCTCTTATACACATCTCCGAGCCCACGAGACTA
+
A1AAADAADD1ABGGGGGGGDFFGHHFCEC0FHHAFFHHHHGFHGAEEEGEFF1FDGHHFGGGGHHHGGCEEF>>B>FFEFGEHG11BGFHH111G1@GFHHHGHHGGHHHEE/E?EGGE2F1G>D>FGHHBHHG?@CCG/CCCCG?GH
@M02034:409:000000000-BFKT7:1:2106:16882:16267 1:N:0:25
AAAGTCGAGGTGCCTAAAGTGGCAACCCAGACTGATTA
+
CCCCCFAABCABGGGGGGGGFFGHHHHGGHF2F33D55
@M02034:409:000000000-BFKT7:1:2106:17268:16273 1:N:0:25
AAAGTCGAGGTGCCTAAAGTGGCAACCCAGACTGCGCTTCTTGTTGGTGGTGTAGAGCTTCCTGTAGCCGCATGGCGTTCGTACTTAAATATGGAACTAACCATTCCAATTTTCGCTGTCTCTTATACACATCTCCGAGCCCACGAGACT
+
AAAAAFAA?DAAGGGGGGGGBGFH1GHGGG0FHFHGGGGGHHGHHHC/FAEBFBGGHHGHHBGHHEGHGGGGGGHGGGGFEE0FGHGGHHBFHFEFFCFFHHHGHHHHHHHHH2ECG?EBGEGD1GFG2FFHHHGGG//BCGGGGGGCEH
@M02034:409:000000000-BFKT7:1:2106:25571:16277 1:N:0:25
AAAGTCGAGGTGCCTAAAGTGGCAACCCAGACTCAGTTTCAGGTTGGTGGTGTAGAGCTTCCTGTAGCCGCATGGCGTTCGTACTTAAATATGGAACTAACCATTCCAATTTTCGCTGTCTCTTATACACATCTCCGAGCCCACGAGACT
+
BBBBAFBBBBAAGFGGGGGGGGGHHHHGGHHGHHHGFGHHHHGGGHGGGGEFGFHFGGHHHHHFFGGHHGEGGGHFFGGGGGHHHHHGHHHEGHHGHHGFGHFHHHFHHHHHHFEEGGGHHHHHHHHHGHGHHHGGD@DDGGHGGGGGGG
@M02034:409:000000000-BFKT7:1:2106:17882:16291 1:N:0:25
AAAGTCGAGGTGCCTAAAGTGGCAACCCAGACTCCGCCGGCTGTTGGTGGTGTAGAGCTTCCTGTAGCCGCATGGCGTTCGTACTTAAATATGGAACTAACCATTCCAATTTTCGCTGTCTCTTATACACATCTCCGAGCCCACGAGACT
+
AAAAAFAADD1>1FGGFFGFGGGHGHHGFHGFHHGGGGGGGGGHGHHEFF/ABGHHHHHHHFHFGFHHGFGCFGGGGGGGEEGHHHFFGFFHGHFEFHFGHFHHHFFHHHHHHDCGGGEFHHHGFHHHHHHHGHFFECGC@FGF@CGGGG
@M02034:409:000000000-BFKT7:1:2106:20102:16296 1:N:0:25
AAAGTCGAGGTGCCTAAAGTGGCAACCCAGACTGTTTTGTCTGTTGGTGGTGTAGAGCTTCCTGTAGCCGCATGGCGTTCGTACTTAAATATGGAACTAACCATTCCAATTTTCGCTGTCTCTTATACACATCTCCGAGCCCACGAGACT
+
BCCBBFBCCCABGGGGGGGGGGGGHHHGGHHGHHHHHHHHHHHHHHHEFGFFGHHFHGHHHHHHHHHHHGGGGGHGGGGGGFGHHHHHHHBHHHFGHHHGHHGGHHGGHHHHHHGFGGGHHHHGGGHHFHHHHHGBCBDCGGHGGGGGGH
@M02034:409:000000000-BFKT7:1:2106:14639:16304 1:N:0:25
AAAGTCGAGGTGCCTAAAGTGGCAACCCAGACTTTTTTTCCTGTTGGTGGTGTAGAGCTTCCTGTAGCCGCATGGCGTTCGTACTTAAATATGGAACTAACCATTCCAATTTTCGCTGTCTCTTATACACATCTCCGAGCCCACGAGACT
+
BCCCCFABCCABGGGGGGGGGGGHHHHGGHHGGGHHFGGFFGHHHHH1FEEFGFHFGHFHHHHHHDGHFGGGGEFFEGGGGFFHHGGHBGFGHGBGFFHHHHBGHHHGHHHHHFGFGGDGGHGGGHHGHHHFFGGGGGCFGFHFGFGGGH
@M02034:409:000000000-BFKT7:1:2106:19759:16315 1:N:0:25
AAAGTCGAGGTGCCTAAAGTGGCAACCCAGACTCATAAGGGGGTTGGTGGTGTAGAGCTTCCTGTAGCCGCATGGCGTTCGTACTTAAATATGGAACTAACCATTCCAATTTTCGCTGTCTCTTATACACATCTCCGAGCCCACGAGACT
+
BBBBBFBBBBBBGGGFGGGGGGGHHHHGGHHGHHHHHHHGFGGEEGGEEEEFHHHFHGHHHHHHHGHHHGGGGGHFGGGGGEFFHHHHHHHFHHDBGHGHHHDGHGFFHHGHHFGGGGEGHGHHGHHHGFHHHHGGECCGGAHEGCGGGH
@M02034:409:000000000-BFKT7:1:2106:7916:16317 1:N:0:25
AAAGTCGAGGTGCCTAAAGTGGCAACCCAGACTCAGAATCATGTTGGTGGTGTAGAGCTTCCTGTAGCCGCATGGCGTTCGT
+
>AAA>B1>>>>>BCB1FGG3GA00BFFCFEFFGHBGDG1D1DAAFGHEFE/AGFE2FAGHHBBB1AFAFEAAE>B0/?EF/?
@M02034:409:000000000-BFKT7:1:2106:11755:16321 1:N:0:25
AAAGTCGAGGTGCCTAAAGTGGCAACCCAGACTCCGCCTACGGTTGGTGGTGTAGAGCTTCCTGGAGCCGCATGGCGT
+
BCBCBFBCCCBBGGGGGGGFGGGHHHHGGHHCHHCEFEGGAEEHAF0A1EEC13F5D5BA5BBF32?21>E/EEB1/B
@M02034:409:000000000-BFKT7:1:2106:6105:16321 1:N:0:25
AAAGTCGAGGTGCCTAAAGTGGCAACCCAGACTGGGGAGTGGGTTGGTGGTGTAGAGCTTCCTGTAGCCGCATGGCGTTCGTACTTAAATATGGAACTAACCATTCCAATTTTCGCTGTCTCTTATACACATCTCCGAGCCCACGAGACT
+
AABBBFBBBCAAGGGGGGGGGGGFHHHGGHHGHHFHGGGBFFHGFGGGGGAGHHHFHHHHHHHHGFHHHGGGGGHHGGGGGGHHHHGHHHHHHHDFFHHGHHEHHFFGHHHHHHGGGGGHHGHHFHGHFGHHHHFFGC@CFGHGGGGDDF
@M02034:409:000000000-BFKT7:1:2106:18004:16331 1:N:0:25
AAAGTCGAGGTGCCTAAAGTGGCAACCCAGACTCCGAATCATGTTGGTGGTGTAGAGCTTCCTGTAGCCGCATGGCGTTCGTACTTAAATATGGAACTAACCATTCCAATTTTCGCTGTCTCTTATACACATCTCCGAGCCCACGAGACT
+
BBBBBFBBBDAAGGGGGGGFGGGHHHHGGHHGHHHGGGGGHHHHHHHGGGFFGHHFHHHHHHHGHHHHGGGGGGGFGGGGEEGHHHHFHHHFHHFBFGGHHHHHHHGHHHHHHHGGGGGEHHHHHHFFFHHHHHHFFCGGGGHEFGGGGG
@M02034:409:000000000-BFKT7:1:2106:8583:16335 1:N:0:25
AAAGTCGAGGTGCCTAAAGTGGCAACCCAGACTGCGCTGCATGTTGGTGGTGTAGAGCTTCCTGTAGCCGCATGGCGTTCGTACTTAAATATGGAACTAACCATTCCAATTTTCGCTGTCTCTTATACACATCTCCAAGCC
+
A?AAAFBA3@AAGGGFGFGFGGGGCFGGGHHGGHGEGGFGGHHHEFH1EFACGBFDGHEHHHHGGFHHFGGEGGHHGGGGGEGHHGHEFGFHHHFF3EDFGHBGHHHHHHHHGHEFCGGFHGFFFHFFGF2FFG3BFF2/<
@M02034:409:000000000-BFKT7:1:2106:6354:16337 1:N:0:25
AAAGTCGAGGTGCCTAAAGTGGCAACCCAGACTACGTCGCCTGTTGGTGGTGTAGAGCTTCCTGTAGCCGCATGGCGTTCGTACTTAAATATGGAACTAACCATTCCAATTTTCGCTGTCTCTTATACACATCTCCGAGCCCACGAGACT
+
A@AB>DAADAABGGGFFGGGDGCGHHFFGHHGHHHGBFEEAEHFDFEEEFEFFFHHFFFGGGFFF5FAFEGEF?G1/EFF1FHHGHGF@GHHHHB33FFCCG3FHB4EHHHHHGGGGGGHHFGHGHEHBFFFGHDDE/@?FGHGG?CGDF
@M02034:409:000000000-BFKT7:1:2106:9394:16340 1:N:0:25
AAAGTCGAGGTGCCTAAAGTGGCAACCCAGACTCAGAAGGGGGTTGGTGGTGTAGAGCTTCCTGTAGCCGCATGGCGTTCGTACTTAAATATGGAACTAACCATTCCAATTTTCGCTGTCTCTTTACACATCTCCGAGCCCACGAGACTA
+
BBBBAFABBBBBGGGGGFGGGGGHHHHGGHHGHHHHHHHHGGGGGGGEFGEFHHHGHHHHHHHFGHHHHGGGGGHHGGGGGGHHHHHHHHHHHHGFGHGGFHHHHHFGHHHHHHCCDGGHHHHHHBDHHFHHHGGDCFGGGHGGGGGGH>
@M02034:409:000000000-BFKT7:1:2106:16510:16342 1:N:0:25
AAAGTCGAGGTGCCTAAAGTGGCAACCCAGACTTGGTTGATGGTTGGTGGTGTAGAGCTTCCTGTAGCCGCATGGCGTTCGTACTTAAATATGGAACTAACCATTCCAATTTTCGCTGTCTCTTATACACATCTCCGAGCCCACGAGACT
+
CCCCBFBCCCAAGGGGGGGGGGGHHHHGGHHGHGCHFEEFHHHHHGGFFGGGHFHHHHHHGHHHFHFGHGGFGGHHGGGGGGFHHHHHHHGHHFDFHGHFFFBGHGHFFHHHHDEEGFEFHHHFFGHHHHHHHHHFFCCGCFHGCCGGGH
@M02034:409:000000000-BFKT7:1:2106:2867:16344 1:N:0:25
ACAGTCGAGGTGCCTAAAGTGGCAACCCAGACTTGGGAGTCGGTTGGTGGTGTAGAGCTTCCTGTAGCCGCATGGCGTTCGTACTTAAATATGGAACTAACCATTCCAATTTTCGCTGTCTCTTATACACATCTCCGAGCCCACGAGAC
+
A3>>AF?A>D>>GGGGBFGGDGGGHHHCAGHGHC3A22AECA?EE0AEAEEBGHHB5GHHHGHFGHHHHGEGGGHHGEGGEEBEGGF3FH4GGFGHFH33?FHHHHHHFHHHHHGGGGGHHHHHHHHH2FGHHHHHD/>@CGHGG@CGG
@M02034:409:000000000-BFKT7:1:2106:27878:16348 1:N:0:25
AAAGTCGAGGTGCCTAAAGTGGCAACCCAGACTTATCCGTAGGTTGGTGGTGTAGAGCTTCCTGTAGCCGCATGGCGTTCGTACTTAAATATGGAACTAACCATTCCAATTTTCGCTGTCTCTTATACACATCTCCGAGCCCACGAGACT
+
BBAABFABBBABGGGGGGGGGFGHCHFEGHDGHHHHHGGGHGGHHHGGFGEFGHHGGHHHHHHHHHHHHGGGGGHGGGGGGGHHHHHHFHFHHHFHGHGHHHHHHHHHHGHHHHGGGGGHHHHHHHHHHHHHHHHGGBBCGGHGGC?EGG
@M02034:409:000000000-BFKT7:1:2106:16080:16352 1:N:0:25
AAAGTCGAGGTGCCTAAAGTGGCAACCCAGACTAATCATAAGGTTGGTGGTGTAGAGCTTCCTGTAGCCGCATGGCGTTCGTACTTAAATATGGAACTAACCATTCCAATTTTCGCTGTCTCTTATACACATCTCCGAGCCCACGAGACT
+
AAAA3DA>3DAAGGGGFGGF54FFHHHFGGFFGGFGHFGHDHHDFGGEFGEFHGHGHFHGBHHHBFGEDEEEEGHFGGGGGGFHGFGFGHGFHHE3GHGBEF3GF44?4FFHHBEEGGEGHHFHGEFGG?GHHFG1C?C??CHGGCGGGG
@M02034:409:000000000-BFKT7:1:2106:8773:16353 1:N:0:25
AAAGTCGAGGTGCCTAAAGTGGCAACCCAGACTTATTAGCTTGTTGGTGGTGTAGAGCTTCCTGTAGCCGCATGGCGTTCGTACTTAAATATGGAACTAACCATTCCAATTTTCGCTGTCTCTTATACACATCTCCGAGCCCACGAGACT
+
BBBBAFAABBCCGGGGGGGGGGGHHHHGGHHGHGGG5FGHFGHGGGEEEEEFF3FDDDDF5GHGGBF5DFGCGEA1EEEF1ECFGHHGEGHHFH33FHGH@13BGDGBHHHHHDEEGG?FGGHFGHHHGFGHHGHFGC/CGEHGGGGGGH
@M02034:409:000000000-BFKT7:1:2106:19328:16358 1:N:0:25
AAAGTCGAGGTGCCTAAAGTGGCAACCCAGACTTCTTCTAGGGTTGGTGGTGTAGAGCTTCCTGTAGCCGCATGGCGTTCGTACTTAAATATGGAACTAACCATTCCAATTTTCGCTGTCTCTTATACACATCTCCG
+
AAAA>DA>D@AAGFGBFGFGEGFHHHHGGHHGHHGHFGGGHHHEGFGAAEFGFHHHF5GBGHHHGFHHGEEEEEFGEFGGGGHGGHHF@FGHHH33FGF3GHBFGFBDHHGHHFEDEGFFHFGHBGFG3CHHGG32?
@M02034:409:000000000-BFKT7:1:2106:16065:16361 1:N:0:25
AAAGTCGAGGTGCCTAAAGTGGCAACCCAGACTAATCATAAGGTTGGTGGTGTAGAGCTTCCTGTAGCCGCATGGCGTTCGTACTTAAATATGGAACTAACCATTCCAATTTTCGCTGTCTCTTATACACATCTCCGAGCCCACGAGACT
+
CCCCCFCBBBABGGGGGGGGGGGHGHHGGHHGHHHHHHHHGHHHGGGGGGGFHHHHHHHHGHHHHHHHHGGGGGHHGGGGGGHHHHHHHHHHHHGGHHHGHHHHHHFHHHHHHHGGGGFHHGHHGHBHHFHHHHFHGBFFGGHGGGGGGH
@M02034:409:000000000-BFKT7:1:2106:27257:16365 1:N:0:25
AAAGTCGAGGTGCCTAAAGTGGCAACCCAGACTTCGTAGGGTGTTGGTGGTGTAGAGCTTCCTGTAGCCGCATGGCGTTCGTACTTAAATATGGAACTAACCATTCCAATTTTCGCTGTCTCTTATACACATCTCCGAGCCCACGAGACT
+
```
