## Supplementary material for "Engineering a virus-like particle to display peptide insertions using an apparent fitness landscape": Sequencing text files, python code, and primer descriptions: eHTS066S25_s1_pe (part 34 of 48)

```
CCCCBFBBCCBBGGGGGGGGGGGHHHHGGHHGHHHFBGFGDFFGFHHFFGEFGHGHHHHHHHHHHGHHHGGGGGHHGGGGGFHHHHHGHHHGHHHHHHHGHHFHHHHHHHHHHHGGGGGGHHHHHHGHFHHHHHGHEBCDGGHGGGGGGF
@M02034:409:000000000-BFKT7:1:2106:19311:16365 1:N:0:25
AAAGTCGAGGTGCCTAAAGTGGCAACCCAGACTTCTTCTAGGGTTGGTGGTGTAGAGCTTCCTGTAGCCGCATGGCGTTCGTACTTAAATATGGAACTAACCATTCCAATTTTCGCTGTCTCTTATACACATCTCCGAGCCCACGAGACT
+
CCCCCFBCCCBCGGGGGGGGGGGHHHHGGHHGHHFFGFGDG3FHGGAEC1EFGDG5FAFG5GHFH5FFD1E0EGG1>?>FE12?EGGEFGHHFD33BFHH?03B?4G4BDGHF?/<EE?FHHGF4F3DHFFFHHHBE//BFF/=@?FFGH
@M02034:409:000000000-BFKT7:1:2106:19764:16369 1:N:0:25
AAAGTCGAGGTGCCTAAAGTGGCAACCCAGACTAGGCCGCAGGTTGGTGGTGTAGAGCTTCCTGTAGCCGCATGGCGTTCGTACTTAAATATGGAACTAACCATTCCAATTTTCGCTGTCTCTTATACACATCTCCGAGCCCACGAGACT
+
3AABAF>ABDABCFGGGGGFFCDHHHHGGGHGHHHHHHGGGGG1FGEEFGEFHHHHHHHHBGHHGHHFFEFGGGHHEAEGEGFHEHHHGFBHHFFGHHHHEHBEGFHHFFGHHHGGGFEFHEHHGHHB?@GHHFFDE/CCCGGGGCGGGG
@M02034:409:000000000-BFKT7:1:2106:13958:16370 1:N:0:25
AAAGTCGAGGTGCCTAAAGTGGCAACCCAGACTCAGAAGGGGGTTGGTGGTGTAGAGCTTCCTGTAGCCGCATGGCGTTCGTACTTAAATATGGAACTAACCATTCCAATTTTCGCTGTCTCTTATACACAT
+
AAAB3DAADAAAGGGFAFGFDFEHHFHGGHHGHHFHGHHGGGGAEEFAEGEFGEBGEGHFFHHGGFGFFGGEFEGGGGEFGEHHHFGHHHHHHGFEGHEFFHDFHGDEFGGHHFFGFGGFHGFHH2DGE22<
@M02034:409:000000000-BFKT7:1:2106:13940:16370 1:N:0:25
AAAGTCGAGGTGCCTAAAGTGGCAACCCAGACTCAGAAGGGGGTTGGTGGTGTAGAGCTTCCTGTAGCCGCATGGCGTTCGTACTTAAATATGGAACTAACCATTCCAATTTTCGCTGTCTCTTATACACATCTCCGAGCCCACGAGACT
+
BBB@BFBABB>AFGGGGGGGFGGHHHHGGHHGHGHHHHHHGGGEEEGFGGEFAGHGHHHGHFHHHHFHHGGCGGHHGGGGGFGHHHGHHHGHHHGFHHHHHHHHHHHHHGHHHHGGGGGHHGHHHH@FFHGFHHFGECFGGGHGGCGGGH
@M02034:409:000000000-BFKT7:1:2106:2295:16374 1:N:0:25
AAAGTCGAGGTGCCTAAAGTGGCAACCCAGACTATGGCTGATGTTGGTGGTGTAGAGCTTCCTGTAGCCGCATGGCGTTCGTACTTAAATATGGAACTAACCATTCCAATTTTCGCTGTCTCTTATACACATCTCCGAGCCCACGAGACT
+
BABBBFBBBBAABGGGGGGGFFGGHFHG2EGGHGFHHHHGGHGHH5CEFFEFHBG5GHFHFGHH5FDGHGG0EGHHGEEEGFFGHGFDHHFHHG3BGFFGGHFFHHHD4FHHHFEDFGEHHFGFFEH4FCHHHFHDD/CCCCGFG/<EGD
@M02034:409:000000000-BFKT7:1:2106:23352:16374 1:N:0:25
AAAGTCGAGGTGCCTAAAGTGGCAACCCAGACTTCGTTGAGGGTTGGTGGTGTAGAGCTTCCTGTAGCCGCATGGCGTTCGTACTTAAATATGGAACTAACCATTCCAATTTTCGCTGTCTCTTATACACATCTCCGAGCCCACGAGACT
+
AABBABABBBBBGGFGGGCFDGFHGHHGGHHGHHGFGGHCHBEAAF?AE1BBFGHFBFHHEHHHFHHGHGGFGGHFEEEFGA2FHHHFHHGHHHFDGEFEFG3CGHFHHHEHHFGGFF/3B3FGFH3F3CHFGHF2BCGGGGHGG/>?EF
@M02034:409:000000000-BFKT7:1:2106:9069:16378 1:N:0:25
AAAGTCGAGGTGCCTAAAGTGGCAACCCAGACTAAGAATAATGTTGGGGGTGTAGAGCTTCCTGTAGCCGCATGGCGTTCGTACTTAAATATGGAACTAACCATTCCAATTTTCGCTGTCTCTTATCCACATCTCCGAGCCCACGAGACT
+
BCCCBFBCCCCAGGGGGGGGGGGHHHHGGHHGHF3A35BA5DG5A522A0AAAAG5A5AB5BDDF@5@3?E?EEE1>1>?E?2F1BG334BDGD33BFHH303BB4F44FFHFD/AEE/?3BFFDD2@FFFCGHHDF?CFG/GFGDFGCH
@M02034:409:000000000-BFKT7:1:2106:14167:16381 1:N:0:25
AAAGTCGAGGTGCCTAAAGTGGCAACCCAGACTCATCCTCAGGTTGGTGGTGTAGAGCTTCCTGTAGCCGCATGGCGTTCGTACTTAAATATGGAACTAACCATTCCAATTTTCGCTGTCTCTTATACACATCTCCGAGCCCACGAGACT
+
CCCCCFCBDCABGGGGGGGGGGGHHHHGGHHGHHHHHHHHHHHHHHGFGGEFFGHHHHHHHHHHHHHHHGGGGGHHGGGGGEGHHHHFHHGHHHHHHHHGHHFHHHGHHHHHHHGGGGGGHGHHGHFHFHFHHHHHGGGGGGHGGGGGGH
@M02034:409:000000000-BFKT7:1:2106:10590:16385 1:N:0:25
AAAGTCGAGGTGCCTAAAGTGGCAACCCAGACTAGGTAGTGTGTTGGTGGTGTAGAGCTTCCTGTAGCCGCATGGCGTTCGTACTTAAATATGGAACTAACCATTCCAATTTTCGCTGTCTCTTATACACATCTCCGAGCCCACGAGACT
+
AABCCFBCBDABFGGGGGGFGGGHHHHGGHHGHGA3DAABAGHHHHHFFGEFHHHHHHHHHHHHGHHHHGGGGGHHGGGGGGHHHHHHFHFHHHFHHHHGGHHHHHGHFHHHHGGGGGGGHGHHHHHGHHFHGHHHDCGCGFHGGGGGGG
@M02034:409:000000000-BFKT7:1:2106:2270:16387 1:N:0:25
AAAGTCGAGGTGCCTAAAGTGGCAACCCAGACTGAGCCTTTTGATGGTGGTGCAGTGCTTCCTG
+
CCBBCFBBBCAAGGGGGGGGGGGHHHHGGHGGH3FGFEH33F52BFBE52F133D53A555B55
@M02034:409:000000000-BFKT7:1:2106:27576:16388 1:N:0:25
AAAGTCGAGGTGCCTAAAGTGGCAACCCAGACTAAT
+
1AA1>B11ADA1BGGGGGGDFFCHGFGGFCFGH11D
@M02034:409:000000000-BFKT7:1:2106:10648:16388 1:N:0:25
AAAGTCGAGGTGCCTAAAGTGGCAACCCAGACTAGGGGGGGGGTTGGTGGTGTAGAGCTTCCTGTAGCCGCATGGCGTTCGTACTTAAATATGGAACTAACCATTCCAATTTTCGCTGTCTCTTATACACATCTCCGAGCCCACGAGACT
+
AABAAFBADDBBGGGGGGFFFGFHHHHGGHHGHHFFGGGGGFF=DFFFFFAEEFFFFFFFFFFFFFFFFFFFDFFFFFFFFFFFFFFFFFBFFFFFFF:;BFBFFFEFFFFFFFFFFFFFFFFFBBBFBFFFFFBFFAC;FFFFFDFDFF
@M02034:409:000000000-BFKT7:1:2106:27879:16390 1:N:0:25
AAAGTCGAGGTGCCTAAAGTGGCAACCCAGACTAATAAGAAGGTTGGTGGTGTAGAGCTTCCTGTAGCCGCATGGCGTTCGTACTTAAATATGGAACTAACCATTCCAATTTTCGCTGTCTCTTATACACATCTCCGAGCCCACGAGACT
+
ABBBADAABDBBGGGABGEDGGGHHHHGGHHGHHBBEHH5GHH3AGGEFGGGHGHHHHHHHGHHHHGGHGGEGGHHGGGGGGHHFHFGHHHGHHEFHHHHGHGHHHFHBGHHGHGGGGGHHGHHEHHHHGHHFGBFG/BDDGA<CDCFGF
@M02034:409:000000000-BFKT7:1:2106:27891:16403 1:N:0:25
AAAGTCGAGGTGCCTAAAGTGGCAACCCAGACTAATAAGAAGGTTGGTGGTGTAGAGCTTCCTGTAGCCGCATGGCGTTCGTACTTAAATATGGAACTAACCATTCCAATTTTCGCTGTCTCTTATACACATCTCCGAGCCCACGAGACT
+
AAAA>FBABCAAGGGGGGGFFGAEFFGGGHHGHHHHHHHHHHHBAGF2FEEBFFHFFHHGHHHHHHHHHE?EFEHGFEGFEEGHGGHHHHGHHHGHEHE3GH3FGFHEGGHHHDEGGGFGFFHHFHFHHGFHHHFDCCC>BCFCCDGFAD
@M02034:409:000000000-BFKT7:1:2106:3616:16403 1:N:0:25
AAAGTCGAGGTGCCTAAAGTGGCAACCCAGACTTATCCGAAGGTTGGTGGTGTAGAGCTTCCTGTAGCCGCATGGCGTTCGTACTTAAATATGGAACTAACCATTCCAATTTTCGCTGTCTCTTATACACATCTCCGAGCCCACGAGACT
+
AAA>AFABBBAABGGGGGGDGCFFGHFEGHHGFGHHHGGGE?AFB2?EGGEBFGHAFFHHHHFGHDFHHGEFGGHHGEGFEFBGHHHHFD4FHH3@FGFHBHHHHFBGHHFHHGGGGDGFHHHHHHB33FGCCFGHGBDCGEHGGGGGDB
@M02034:409:000000000-BFKT7:1:2106:22406:16405 1:N:0:25
AAAGTCGAGGTGCCTAAAGTGGCAACCCAGACTAGGGGGGGTGTTGGTGGTGTAGAGCTTCCTGTAGCCGCATGGCGTTCGTACTTAAATATGGAACTAACCATTCCAATTTTCGCTGTCTCTTATACACATCTCCGAGCCCACGAGACT
+
ABBAAFAADBABGGGFGGGFGFGHHHHGGHHGHHHHHGGGGGGGDHHDEDGEEFGFGGGGFGGGGFGGGGGBGFFEFDFFFFBEEFFFFFFFFFFFFFFFFFFFFFFFFFFFFFFFFFFFFFFFFFFFFFFFFFFFD;--BFFFFFFFBF
@M02034:409:000000000-BFKT7:1:2106:23872:16406 1:N:0:25
AAAGTCGAGGTGCCTAAAGTGGCAACCCAGACTA
+
BBBBBFABDBABGGGGGGGGGGGHHHHGGHGGHD
@M02034:409:000000000-BFKT7:1:2106:27573:16410 1:N:0:25
AAAGTCGAGGTGCCTAAAGTGGCCACCCAAACTGGTCGTTCTGTTGGTGGTGTAGAGCTTCCTGTAGCCGCATGGCGTTCGTACTTAAATATGGAACTAACCATTCCAATTTTCGCTGTCTCTTATACACATCTCCGAGCCCACGAGACT
+
BBBBBDABDDAAGFGGGGGGGGGAGGHGG2AAGHFHFEEGH2BFGHEEFG1BBFGFHFHHHGHGHHGHHGGGGGHGGGFEGFHHGGHGHHGEBBEHFHHFHHH3EHHHHHHHHHGGGGGHHGFHHHFHFGHHHHFFFB@BCFHGGCGEGF
@M02034:409:000000000-BFKT7:1:2106:10504:16414 1:N:0:25
AAAGTCGAGGTGCCTAAAGTGGCAACCCAGACTTGGTGGATTGTTGGTGGTGTAGAGCTTCCTGTAGCCGCATGGCGTTCGTACTTAAATATGGAACTAACCATTCCAATTTTCGCTGTCTCTTATACACATCTCCGAGCCCACGAGACT
+
BBBBBBABBBAAAGGGGGGFGFGHGHHGGGDGHHHHGGGHHHGHHGHFFGABFGHHHHHHHGHFGHHHHGFGGEHHGAEFGFGHHHHHHGFFHGGHGH3CGHFHHHHGHHHHHFFGGGGHHHHHHHGHFHFHFHFGGGGCCEHFD?DGGH
@M02034:409:000000000-BFKT7:1:2106:10293:16416 1:N:0:25
AAAGTCGAGGTGCCTAAAGTGGCAACCCAGACTCGGGATGAGGTTAGGGTTGTTGTAG
+
B?ABBFBADD>ABFGFGGGGGGGHGHHFGHGGHH2AA2B23BBF2AA213B011B255
@M02034:409:000000000-BFKT7:1:2106:18465:16418 1:N:0:25
AAAGTCGAGGTGCCTAAAGTGGCAACCCAGACTCAGAATAAGGTTGGTGGTGTAGAGCTTCCTGTAGCCGCATGGCGTTCGTACTTAAATATGGAACTAACCATTCCAATTTTCGCTGTCTCTTATACACATCTCCGAGCCCACGAGACT
+
AAAB>FABBBAACGFBFDFFFGFFGHCFGHHGHH3FGHHHGHCDFHCAFE1FABFFH5GHFCGFFFHHFGCEEGH1EEGEGEFHHGHGHHGHHHGGHHHEFHHGG???EGDDG4>EGE?FGHFHFGHD2BDGHHGDD?CCBEEECCGDDG
@M02034:409:000000000-BFKT7:1:2106:3841:16420 1:N:0:25
AAAGTCGAGGTGCCTAAAGTGGCAACCCAGACTACTAAGGCTGTTGGTGGTGTAGAGCTTCCTGTAGCCGCATGGCGTTCGTACTTAAATATGGAACT
+
A?ABAFAADAAACGGGFBFGDFCHFHHGGHHGGGHHCGHGCGFHDBE2AEAFB3FGEAFFAFGFFGFF3EGCEE11>EEF?EGCFHHFFGFGBDEFHH
@M02034:409:000000000-BFKT7:1:2106:18443:16420 1:N:0:25
AAAGTCGAGGTGCCTAAAGTGGCAACCCAGACTCAGAATACTGTTGGTGGTGTAGAGCTTCCTGTAGCCGCATGGCGTTCGTACTTAAATATGGAACTAACCATTCCAATTTTCGCTGTCTCTTATACACATCTCCGAGCCCACGAGACT
+
BBBBBF3ADDA>GFGGGGGGGFFFHHHGGHHGH3E335D535DFGGHGGGGFHHHBHGHHHHHHHHGGHGGEGGHGFGGGGGHHHHHEGHFGHHFFHHHHHGHHHHHBHHHHHHGGGEEFHBGFFDGHFBDHHFDFD//<<F?/C@/CDF
@M02034:409:000000000-BFKT7:1:2106:21697:16421 1:N:0:25
AAAGTCGAGGTGCCTAAAGTGGCAACCCAGACTAGGTAGGGTGTTGGTGGTGTAGAGCTTCCTGTAGC
+
BBBBBFBBBBABGGGGFGGGGGGHHHHGGHHGHC3ADEFA2AFEE22EEAEEF3F5D53A5FFGBE55
@M02034:409:000000000-BFKT7:1:2106:27935:16425 1:N:0:25
AAAGTCGAGGTGCCTAAAGTGGCAACCCAGACTAATAGTAATGTTGGTGGTGTAGAGCTTCCTGTAGCCGCATGGCGTTCGTACTTAAATATGGAACTAACCATTCCAATTTTCGCTGTCTCTTATACACATCTCCGAG
+
AAAAABAA1D>AEGDFFGGBFG0AEFG?0F0F1BGGDDBBEGHHHHHEEFGGCFGDGFHHB1FFFDGGHGC?AFHHGGCFEGFAGGHHGFF2FGFHCHB11B11BBB>BEFHHGEGGGEDEFGHFFHB21DCFHBGE/>
@M02034:409:000000000-BFKT7:1:2106:18355:16431 1:N:0:25
AAAGTCGAGGTGCCTAAAGTGGCAACCCAGACTTATTTTCTTGTTGGTGGTGTAGAGCTTCCTGTAGCCGCATGGCGTTCGTACTTAAATATGGAACTAACCATTCCAATTTTCGCTGTCTCTTATACACATCTCCGAGCCCACGAGACT
+
CCCCBFCADBAAGGGGGGGGGGGHHHHGGHHFHG5DGGGGHHHHHHHGGGFFGHHGHHHHHHHHHHHHHGGGGGHHGGGGGGGHHHFHGGGHHGHHGHGHHHHHHHHHHHHHHFGGGGGGHHHHHHHHHHHGHHHHGFFCGGHGGGGGGH
@M02034:409:000000000-BFKT7:1:2106:15523:16438 1:N:0:25
AAAGTCGAGGTGCCTAAAGTGGCAACCCAGACTAAGAAGAAGGTTGGTGGTGTAGAGCTTCCTGTAGCCGCATGGCGTTCGTACTTAAATATGGAACTAACCATTCCAATTTTCGCTGTCTCTTATACACATCTCCGAGCCCACGAGACT
+
CCCCCFCCCCABGGGGGGGGGFGHHHHGGHHGHHHHHHHGHHGCFHEEEGEGGFHFGGFHHHHHHGHGFEFEGGHFGGGGGEGHHHHHGHHHGHEDGFHHBEFFGGH4FFFHHFEGGG?GHHHFEHHGGFHFHHHHGFGGGFHFCF?EGH
@M02034:409:000000000-BFKT7:1:2106:27533:16447 1:N:0:25
AAAGTCGAGGTGCCTAAAGTGGCAACCCAGACTTCTGGTAAGGTTGGGGTGTAGCGCTTCCTGTAGCCGCATGGCGTTCGTACTTAAATATGGAACTAACCATTCCAATTTTCGCTGTCTCTTATACACATCTCCGAGCCCACGAGACT
+
BAAABF3ABBAAGGGGCGGGFA2EGHH?FFCFFFGHHHDBAD3BBB22A10ADG5AEFEEGGF@GHHBEGCGGHFEEGFE?1?FFEFFHHFGFFFFEG3CFGFBGHFGHFHHGGGGFDGHHHHHH2?GGBGHHGGGGCCC?GFG??CAH
@M02034:409:000000000-BFKT7:1:2106:14649:16449 1:N:0:25
AAAGTCGAGGTGCCTAAAGTGGCAACCCAGACTGCGGCTTATGTTGGTGGTGTAGAGCTTCCTGTAGCCGCATGGCGTTCGTACTTAAATATGGAACTAACCATTCCAATTTTCGCTGTCTCTTATACGCATCTCC
+
AABBAFAADAAACGCGGFFEGDFGHHHGGHHGHHFCFCGEFGHGFHHBFEEFHHGFHHHHHHHHHHEBFEEFGCEHGGGEGGHHHEHHBGHHHGHHHHF3FGHHGDD4FGFHHFECGEDFFBFHGHFFFGCDCHDG
@M02034:409:000000000-BFKT7:1:2106:18794:16453 1:N:0:25
AAAGTCGAGGTGCCTAAAGTGGCAACCCAGACTTAGGTTACTGTTGGTGGTGTAGAGCTTCCTGTAGCCGCATGGCGTTCGTACTTAAATATGGAACTAACCATTCCAATTTTCGCTGTCTCTTATACACATCTCCGAGCCCACGAGACT
+
BCBCBFCCCCAAGGGGGGGGGGGHHHHGGHHGHHHHHFGHHHHHHHGEFGEFGHHHHHHHHHHHHHHHGGGGGGHHGGGGGGHHHHFGHHHHHHHHHHHHHHHHHHGHHHHHHHGGGGGHHHHHHHHHHHHHHHFHGDGFGGHGGGGGGH
@M02034:409:000000000-BFKT7:1:2106:27314:16454 1:N:0:25
AAAGTCGAGGTGCCTAAAGTGGCAACCCAGACTGGGGAGGGGGTTGGTGGTGTAGAGCTTCCTGTAGCCGCATGGCGTTCGTACTTAAATATGGAACTAACCATTCCAATTTTCGCTGTCTCTTATACACATCTCCGAGCCCACGAGACT
+
AABCAFBBBDABGGGGGGGGEGFGHHHGGHHGHFFGGAEFGGGEFEGBFFEGHHHGFFGHHHHHFFHGHEEEGGHGGFGGFFGHHHFFHHHHHHFBFHFFGHFGHFFHGHHHHHD/EFEFFFHHHHGGEFHHHHFGA<DCDFHFC@CADD
@M02034:409:000000000-BFKT7:1:2106:4289:16455 1:N:0:25
AAAGTCGAGGTGCCTAAAGTGGCAACCCAGACTACGAAGGAGGTTGGTGGTGTAGAGCTTCCTGTAGCCGCATGGCGTTCGTACTTAAATATGGAACTAACCATTCCAATTTTCGCTGTCTCTTATACACATCTCCG
+
BBBBBFBBBBAAGBGF4GGGFFF4CHHGDCFFHHHFGDAEAEC2BAEEFEABGFFFGHHHHHHHHHHGHG00EEHGGGGGGGFEGGF3FFFHHF3BGHFHHHHHGHGHFHFGHHGGGGGEFFHGFHFB3BFC?FD2?
@M02034:409:000000000-BFKT7:1:2106:19107:16461 1:N:0:25
AAAGTCGAGGTGCCTAAAGTGGCAACCCAGACTATGTTTCATGTTGGTGGTGTAGAGCTTCCTGTAGCCGCATGGCGTTCGTACTTAAATATGGAACTAACCATTCCAATTTTCGCTGTCTCTTATACACATCTCCGAGCCCACGAGACT
+
AABBAFBCCBBCGGGGGGGGGGGHHHHGGHHGHHHHFHHHHHHHHHHGGGEFGHHHHHHGHHHHHHHHHGGGGGHHGGGGGGHHHHHHHHHHHHHHHHHGHHEHHHGGHHHHHEGGGGGHHGHHHHGHEHHHHHFHGCGCGGHGGGGGGH
@M02034:409:000000000-BFKT7:1:2106:28370:16463 1:N:0:25
AAAGTCGAGGTGCCTAAAGTGGCAACCCAGAGTCTGAGGATGGTTGGTGGTGTAGAGCTTCCTGTAGCAGCATGGCGTTCGTACTTAAATATGGAACTAACCATTCCAATTTTAGCTGTCTCTTATA
+
A?AAAFBBD224EABGAFGFFFFGCAAE2EF2GGFHDGGAFGGGFE22AE1BABG5D5BFB3BBBDD55BA15FAFEECFA?2??4E@GGFGGH3F3BDB3B3B34BB4F3BG4B33BB3B?4FB?G
@M02034:409:000000000-BFKT7:1:2106:7197:16465 1:N:0:25
AAAGTCGAGGTGCCTAAAGTGGCAACCCAGACTAAGCATCATGTTGGTGGTGTAGAGCTTCCTGTAGCCGCATGGCGTTCGTACTTAAATATGGAACTAACCATTCCAATTTTCGCTGTCTCTTATACACATCTCCGAGCCCACGAGACT
+
BBABBFCCCCAAGGGGGGGGGFGHHHHGGHHGHHHHHHHHHHHHHHHFFFEFGHHHHHHHHHHGGHHHHGGGGGHHGGGGGFFHHHFFHHFHHHHHHHGHHHGHFHHHHHHHHHGGGGGHHGHHHHHHFHHHHHHHGCFGGGHGGDGGFD
@M02034:409:000000000-BFKT7:1:2106:6104:16469 1:N:0:25
AAAGTCGAGGTGCCTAAAGTGGCAACCCAGACTCAGGGGAATGTTGGTGGTGTAGAGCTTCCTGTAGCCGCATGGCGTTCGTACTTAAATATGGAACTAACCATTCCAATTTTCGCTGTCTCTTATACACATCTCCGAGCCCACGAGACT
+
AAAACFCCCCAAGGGGGGGFGGGHHHHGGHHGHHHGHHGGGHHHHHHGGGEFGHHHHHHHHHHHHHHHHGFGGGHHGGGGGGGHHHHFHHHFHHFFHHGGHGHHHHGHHHHHHHGGGGGHFHHHHHGHGHHHHHHHGCGDGGHGGGGGGG
@M02034:409:000000000-BFKT7:1:2106:22144:16482 1:N:0:25
AAAGTCGAGGTGCCTAAAGTGGCAACCCAGACT
+
BBBBBFBBBBBBGGGGFGGGGGGHHHHGGHHGH
@M02034:409:000000000-BFKT7:1:2106:18297:16485 1:N:0:25
AAAGTCGAGGTGCCTAAAGTGGCAACCCAGACTCAGGAGCTGGTTGGTGGTGTAGAGCTTCCTGTAGCCGCATGGCGTTCGTACTTAAATATGGAACTAACCATTCCAATTTTCGCTGTCTCTTATACACATCTCCGAGCCCA
+
BCBBBFCCCCABGGGGGGGGFGGHHHHGGHHGHFBFHCFHFHHHHGEACEGGE3F5E5AFDGFFA5B5DEG0EFGAEEEAEE21FGFH3FGDGF33F@GHB03FD?F4BGFHFDE<E?/FDGFDDDDDFBDGHHHGF@DC//F
@M02034:409:000000000-BFKT7:1:2106:19977:16497 1:N:0:25
AAAGTCGAGGTGCCTAAAGTGGCAACCCAGACTACTTGGGCTGTTGGTGGTGTAGAGCTTCCTGTAGCCGCATGGCGTTCGTACTTAAATATGGAACTAACCATTCCAATTTTCGCTGTCTCTTATACACATCTCCGAGCCCACGAGACT
+
BBBBBFBBBBAAFGGGGGGGGGGHHHHGGHHGHHHHHHHHHHGGHHHEFGEFGFHGHHHHHHHHGHHFHGGGGGHHGGGGGGHHHHHHHHHHHHFGHHHHGHHHHHHHHHHHHHGGGGFHHGHHGHHHHFHHHHGFGCGGCGHGGGGGGH
@M02034:409:000000000-BFKT7:1:2106:25856:16520 1:N:0:25
AAAGTCGAGGTGCCTAAAGTGGCAACCCAGACTCGTCTTCAGGTTGGTGGTGTAGAGCTTCCTGTAGCCGCATGGCGTTCGTACTTAAATATGGAACTAACCATTCCAATTTTCGCTGTCTCTTATACACATCTCCGAGCCCACGAGACT
+
BBBABFABBBAAGGGGGGGFGGGBFGGDCFHFHHGHGHGHHHHHHFGFGGABFFHFFHHHGHHGEGHGHGEGGGHHGEGGEEFHHHHHHHEHHHFBHF3GHHHHHHHHHHHHHHGGGGFBFHGHGHHHHHHHGHHGD>B@CEEEDCGGFG
@M02034:409:000000000-BFKT7:1:2106:3399:16525 1:N:0:25
AAAGTCGAGGTGCCTAAAGTGGCAACCCAGACTGCGGTTCGGGTTGGT
+
@ABBBFBB>DAAGGGGGGGGGGGHGHHGFFAFHHFECEGAE21BBA0A
@M02034:409:000000000-BFKT7:1:2106:16461:16527 1:N:0:25
AAAGTCGAGGTGCCTAAAGTGGCAACCCAGACTACGACTCATGTTGGTGGTGTAGAGCTTCCTGTAGCCGCATGGCGTTCGTACTTAAATATGGAACTAACCATTCCAATTTTCGCTGTCTCTTATACACATCTCCGAGCCCACGAGACT
+
A@AAAFBBCBAAGFFGGGGGGGGHFGGGGHHGHHHGGCFGHHHGHHHEFGECHFHFHEHGFHHHGGHHHGGEGFHGEEGGGFHHHHHHHHHHHHEEGHGBCCFHHHHHGHGHFEEEDFEGHGHFDHFHHHHHHHHFD?F@CGEFGGGGCG
@M02034:409:000000000-BFKT7:1:2106:26263:16529 1:N:0:25
AAAGTCGAGGTGCCTAAAGTGGCAACCCAGACTTGGTAGGGGGTTGGTGGTGTAGAGCTTCCTGTAGCCGCATGGCGTTCGTACTTAAATATGGAACTAACCATTCCAATTTTCG
+
AAAABFBBBBBBGGGGGGGGGGGHGHHFGHHFHHFGBDFFFGGEEFGFGGGGHFHGGGHHHGHGGHHHHGGEEGHHGGGGGGHHHHHHFFHHHEFHFHFGGHFGHHGHHHHHHHC
@M02034:409:000000000-BFKT7:1:2106:3420:16536 1:N:0:25
AAAGTCGAGGTGCCTAAAGTGGCAACCCAGACTGCGGTTCGGGATGGTGGTGTAGAGCTTCCTGTAGCTGCAT
+
>1AA1BA1>>>AGGGFEABFDGFHHHHGGGHGH10BA/AAFEG//FF1BAE/B1GHFHE11FFG@2D22@F0E
@M02034:409:000000000-BFKT7:1:2106:21359:16540 1:N:0:25
AAAGTCGAGGGCCTAAAGTGGCAACCCAGACTAATCAGGAGGTTGGTGGTGTAGAGCTTCCTGTAGCCGCATGGCGTTCGTACTTAAATATGGAACTAACCATTCCAATTTTCGCTGTCTCTTATACACATCTCCGAGCCCACGAGACTA
+
BBBBBFBBBBBBGGGGGGGGGFHGHHGGHGFHHHHFFHHHGGEGHEEFGEFHFHGFHHHHHHHGDGGHGGCEFHCEEEEGEGHGHHHHHGHHHGHHHGGFHHHGHHHHHHHHFEEEFEGHHHHGHGGHGHHHHGGGFGGGGHGGGGGGHF
@M02034:409:000000000-BFKT7:1:2106:11971:16543 1:N:0:25
AAAGTCGAGGTGCCTAAAGTGGCAACCCAGACTTATTTGTGTGTTGGTGGTGTAGAGCTTCCTGTAGCCGCATGGCGTTCGTACTTAGATATGGAACTAACCATTCCAATTTTCGCTGTCTCTTATACACATCTCCGAGCCCACGAGACT
+
BBBCAFBCCCBCGGGGGGGGGGGHHHHGGH2FHFEFGHFGGHHHHHHBFFEFGFGBFAGHFFHHHFFFHGG?EEC1>EGGGFFGHHHHBGGFHF33FGHHB?3BFDGFHGEFHFEGGG<FDGHHFHGEGHHCGHGGGCCGGGHGGGGGGH
@M02034:409:000000000-BFKT7:1:2106:24892:16545 1:N:0:25
AAAGTCGAGGTGCCTAAAGTGGCAACCCAGACTACGTGTCCTGTT
+
BBBBBFBBBBAAGGGGGGGGGGGHHHHGGGHGHF32A2B2AGFHF
@M02034:409:000000000-BFKT7:1:2106:18354:16547 1:N:0:25
AAAGTCGAGGTGCCTAAAGTGGCAACCCAGACTAAGAATGAGGTTGGTGGTGTAGAGCTTCCTGTAGCCGCAT
+
AABB3BAABAAAGGGGGGFDFFGHHHHGGHHGHHHHBDGG35EFGHG22AECABFF5ADG5F5BF5FFBAE@E
@M02034:409:000000000-BFKT7:1:2106:12750:16547 1:N:0:25
AAAGTCGAGGTGCCTAAAGTGGCAACCCAGACTAAGATGAATGTTGGTGGTGTAGAGCTTCCTGTAGCCGCATGGCGTTCGTACTTAAATATGGAACTAACCATTCCAATTTTCGCTGTCTCTTATACACATCTCCGAGCCCACGAGACT
+
AABBADBBB?ABGGGGGGFGDBFHHHHGGHHGHHFHFFGHADGGGGEEAEFFB3FAA5BAAFBFFFFDFEF?EEFAEE@F?1EFFGHH3FGHFF33BCGFBF3BB??44FFGE4EFFDEGFGGG?DEGGE2FHHF?E?/BCFC/B/@DEG
@M02034:409:000000000-BFKT7:1:2106:16462:16548 1:N:0:25
AAAGTCGAGGTGCCTAAAGTGGCAACCCAGACTACGACTCGTGTTGGTGGTGTAGAGCTTCCTGTAGCCGCATGGCGTTCGTACTTAAATATGGAACTAACCATTCCAATTTTCGCTGTCTCTTATACACATCTCCGAGCCCACGAGACT
+
AABA>BAAD>>AGGGFGCGG5DFGGGFEFHHGHGFE2A?D2BGGHGG11?ACFFGEABGF5FFDEBD5BEE@EDG1>EEFG1?GG4FDB@GBGB33FGBBB?3FGB4FEGHFFFEDF/?BF3BD3FGHBCBGFFBGE/<B@FHGGG/?AF
@M02034:409:000000000-BFKT7:1:2106:23962:16548 1:N:0:25
AAAGTCGAGGTGCCTAAAGTGGCAACCCAGACTTGTGGTAC
+
BCBCCFBBCCBAGGGGGGGGGGGHHHHGGHHGH53B32B55
@M02034:409:000000000-BFKT7:1:2106:24248:16551 1:N:0:25
AAAGTCGAGGTGCCTAAAGTGGCAACCCAGACTCGTGTGATTGTTGGTGGTGTAGAGCTTCCTGTAGCCGCATGGCGTTCGTACTTAAATATGGAACTAACCATTCCAATTTTCGCTGTCTCTTATACACATCTCCGAGCCCACGAGACT
+
CCCCBFABCCABGGGGGGGGGFGHHHHGGHHGHHGHHGGHHGHGHHGEFEEFGFHHFGFHGHHHHGHGHGGGGGGFFFGGGEGHHHHHHHHHGGFFHHGHGHEGHHHHHHHHHGGGGGGHHHHHHHHHHHHHHHHHGCGFGGHFCCGGGG
@M02034:409:000000000-BFKT7:1:2106:28168:16553 1:N:0:25
AAAGTCGAGGTGCCTAAAGTGGCAACCCAGACTACTCCTCCGGTTGGTGGTGTAGAGCTTCCTGTAGCCGCATGGCGTTCGTACTTAAATATGGAACTAACCATTCCAATTTTCGCTGTCTCTTATACACATCTCCGAGCCCACGAGACT
+
AABBBFBB@DABGGGGGGGGGGGGFDGDGHHGHHHHHHGECFFGGGGEFGGGHGHFHFHHHHHHGHHGHGFCEGHHGGGGGEGHHHHGFHGHHHFHGHHHHHEGHHHFFGHHHGGGGGFHHHGGFFHHGEEGCFG2C/BC@GHGFGGGFF
@M02034:409:000000000-BFKT7:1:2106:4663:16557 1:N:0:25
AAAGTCGAGGTGCCTAAAGTGGCAACCCAGACTAGGTATCGTGTTGGTGGTGTAGAGCTTCCTGTAGCCGCATGGCGTTCGTACTTAAATATGGAACTAACCATTCCAATTTTCGCTGTCTCTTATACACATCTCCGAGCCCACGAGACT
+
A?AABFA>>A>>BFGGGGGGGFFHHHHGFHHGHHFHHHHHGGHGGEHGEDBBFGHGFHHGHEHHHHHHHGGGGEHHGEGEE?BGGGBBFG@GHHGEGFHGHHHFHHHHHGFEGFFFGGGGFHHHHHHHHHHHHHFGEC@BFGFEGGGGGF
@M02034:409:000000000-BFKT7:1:2106:12733:16561 1:N:0:25
AAAGTCGAGGTGCCTAAAGTGGCAACCCAGACTAAGATGAATGTTGGTGGTGTAGAGCTTCCTGTAGCCGCATGGCGTTCGTACTTAAATATGGAACTAACCATTCCAATTTTCGCTGTCTCTTATACACATCTCCGAGCCCACGAGACT
+
CC@CCFBBBCABGFGGGGGFFGGHHHHGGHHGHHHHGBGHFGHHHHHGFGEFGHHFFHHHHHHHHHHHHGGGGGHGGGGGGGHHHHHGFHHHHHHHHHGHHHHHHHGHHHHHHHGGGGGHHHHHHHHHGHGHHGFGD?GGGGHGGGGFDB
@M02034:409:000000000-BFKT7:1:2106:23455:16568 1:N:0:25
AAAGTCGAGGTGCCTAAAGTGGCAACCCAGACTAAGTCGAGGGTTGGTGGTGTAGAGCTTCCTGTAGCCGCATGGCGTTCGTACTTAAATATGGAACTAACCATTCCAATTTTCGCTGTCTCTTATACACATCTCCGAGCCCACGAGACT
+
BBBBBFBBBBBBGGGGGFGGGGGHHHHGGHHGHHGHEDEFEGGFFG?EFAFFGEGBEGHHEFGHHGGDFFGEEGFAGE@FFFGHFHHBGHHGGG3BFFFGCG3FBGHGFGHHFFEFGADDFHHHHHHHHF2GFGHFGCGGFG/F/@@AEF
@M02034:409:000000000-BFKT7:1:2106:28542:16576 1:N:0:25
AAAGTCGAGGTGCCTAAAGTGGCAACCCGGACTGCGCGTT
+
>>1>A@>A1D1AB1AFGGGGBA0FAGHC0A0A/FAE/E/A
@M02034:409:000000000-BFKT7:1:2106:9119:16578 1:N:0:25
AAAGTCGAGGTGCCTAAAGTGGCAACCCAGACTGTGCCTCCTGTTGGTGGTGTAGAGCTTCCTGTAGCCGCATGGCGTTCGTACTTAAATATGGAACTAACCATTCCAATTTTCGCTGTCTCTTATACACATCTCCGAGCCCACGAGACT
+
BBCCCFBADBAAGGGGGGGGGGGHHHHGGHHGHHHGGHHHHHHHHHHEFGBFGFHHHFHHHHHHGHHHHGGGGGHHGGGGFFFHHHHGHHGHHHHHHHGHHHHHHHHHHHHHHHGGGGGGHHHHHHGHGHEHHHGGGGGGGGHGGGGGGH
@M02034:409:000000000-BFKT7:1:2106:14785:16581 1:N:0:25
AAAGTCGAGGTGCCTAAAGTGGCAACCCAGACTGCGACTTCGGTTGGTGGTGTAGAGCTTCCTGTAGCCGCATGGCGTTCGTACTTAAATATGGAACTAACCATTCCAATTTTCGCTGTCTCTATACACATCTCCGAGCCCACGAGACTA
+
BBABBFAADDAAGGGGGGGGCGGFHHHGGGHGHHHGEGGGHGGGGGGGGGAFGHHHHHHHHHHHHHHHGGGGGGHHGGGFGGFHHHHHHGEHHHHGHHHHHHHHHHGHFGHHHHGGGGFHHHGHGHFHHHHFFFFEGGGGGHGGFGDDHG
@M02034:409:000000000-BFKT7:1:2106:29586:16585 1:N:0:25
AAAGTCGAGGTGCCTAAAGTGGCAACCCAGACTG
+
CCCCCFAADBBBGGGGGGGGGGGHHHHGGGHGHB
@M02034:409:000000000-BFKT7:1:2106:6000:16595 1:N:0:25
AAAGTCGAGGTGCCTAAAGTGGCAACCCAGACTTGTAGGCAGGTTGGTGGTGTAGAGCTTCCTGTAGCCGCATGGCGTTCGTACTTAAATATGGAACTAACCATTCCAATTTTCGCTGTCTCTTATACACATCTCCGAGCCCACGAGACT
+
AABBAFBADDB?GGGGGFGGGGGGHHHGGHHGHGAFGHHG3BEGHHGGEGGGGHHFHHHHHGHHGDGFGEFEGEGFEGGGDGFHGHGF3BFHHHFBFHGHFE3FGBFDFFHHHBEGGGGHHHHHFHGGHFFHHHFDEC@C?FEFCG?EDG
@M02034:409:000000000-BFKT7:1:2106:16111:16603 1:N:0:25
AAAGTCGAGGTGCCTAAAGTGGCAACCCAGACTAGTGCTTTGGTTGGTGGTGTAGAGCTTCCTGTAGCCGCATGGCGTTCGTACTTAAATATGGAACTAACCATTCCAATTTTCGCTGTCTCTTATACACATCTCCGAGCCCACGAGACT
+
AAA3>DB3@DBAGGGFGDGGGGGHHHHGGHHGHHHGHHHHHGHHFGGGGGEFGHHGHGHHHGHHHHHHHGGGGGHHGGGFGEGGHGGHHHHHHHFGHGHHHHEGHEBGHHGHHHGGDGEFHGHHHHHHFFHHHHHFE/DCCGHGGCGGGH
@M02034:409:000000000-BFKT7:1:2106:6831:16604 1:N:0:25
AAAGTCGAGGTGCCTAAAGTGGCAACCCAGACTTTGTCTCCGGTTGGTGGTGTAGAGCTTCCTGTAGCCGCATGGCGTTCGTACTTAAATATGGAACTAACCATTCCAATTTTCGCTGTCTCTTATACACATCTCCGAGCCCACGAGACT
+
BCCCCFCADB>AEGGGGGGGGGGHHHHGGHHGHHHHHHHHHGGGGGGGGGEBFGHHHHHHHGHHGHHHHGFGGEHHGGGGEFGHHHGFHHFHHHGHGHHGHHHHHHHHHHHHHGGGGGGHHHHHHHGHGHHHHHHHG@GGGGHGGFGGGF
@M02034:409:000000000-BFKT7:1:2106:26472:16613 1:N:0:25
AAAGTCGAGGTGCCTAAAGTGGCAACCCAGACTGATTTGAATGTTGGTGGTGTAGAGCTTCCTGTAGCCGCATGGCGTTCGTACTTAAATATGGAACTAACCATTCCAATTTTCGCTGCCTCTTATACACATCTCCGAGCCCACGAGACT
+
A3>AAFBBBBAAGGGGGGGGGFGGGHH?FHGFHHCFHGFF5FGGFGH2AAEFG3D5D53BFFHHGH5FHDE0?EGFGAEBE>2EGEGGHFFHHG3GF3@GB13F3BF44G3F44/EE?/B3BBB?4?B?B22BDGDD//CCFHGG/AE/?
@M02034:409:000000000-BFKT7:1:2106:20047:16615 1:N:0:25
AAAGTCGAGGTGCCTAAAAGTGGCAACCCAGACTTCGCGGCGTGTTGGTGGTGTAGAGCTTCCTGTAGCCGCATGGCGTTCGTACTTAAATATGGAACTAACCATTCCAATTTTCGCTGTCTCTTATACACATCTCCGAGCCCACGAGAC
+
>11>A3AADDAAGGGGGGGGGBDCHHHHEA0FEHHGC?E/EGAEGHEHGGF>FHHHBDHHFFBGHDGFH1E/EAEFF>E?/??EGEH2G1FBFBG1BF<FGHFFCFD2DB1FDH2>/CC/GFDDD>GGGFHFBFD1DC@CGCGEFCCCA<
@M02034:409:000000000-BFKT7:1:2106:17242:16619 1:N:0:25
AAAGTCGAGGTGCCTAAAGTGGCAACCCAGACTAGGGATGGGGTTGGTGGTGTAGAGCTTCCTGTAGCCGCATGGCGTTCGTACTTAAATATGGAACTAACCATTCCAATTTTCGCTGTCTCTTATACACATCTCCG
+
BBBBBFBBBBAAGGGGGGGGGGGGHHHGGHHGHHHHHHHGGHGEFGGGGGEFGGHHHHHHHHHHHHHHHGGGGGHHGGGGGFFHHHGGHHHHGHEFHHHHHHFHHHHHHHHHHHGGGGFGHHFHHHDHHHHHHGHHF
@M02034:409:000000000-BFKT7:1:2106:14055:16631 1:N:0:25
AAAGTCGAGGTGCCTAAAGTGGCAACCCAGACTGCGTCGACGGTTGGTGGTGTAGAGCTTCCTGTAGCCGCATGGCGTTCGTACTTAAATATGGAACTAACCATTCCAATTTTCGCTGTCTCTTATACACATCTCCGAGCCCACGAGACT
+
A3AABFBBBBAAGGGGGGGGGGGGHHHGGHFGHHHEGGEGEGGGGEGEFEBBGHHFGHHHHHHHHHHHHGGGGGHHGGGGEEBGEFGGHHFHHHGFGHBGHHHHHHGGHHHHHHGGGGBDFHHHHHFHHHFCGHHHGGGGCFGGGCGGGH
@M02034:409:000000000-BFKT7:1:2106:23555:16634 1:N:0:25
AAAGTCGAGGTGCCTAAAGTGGCAACCCAGACTACTAAGAATGTTGGTGGTGTAGAGCTTCCTGTAGCCGCATGGCGTTCGTACTTAAATATGGAACTAACCATTCCAATTTTCGCTGTCTCTTATACACATCTCCGAGCCCACGAGACT
+
CCABCFCCCCCCGGGGGGGGGGGHHHHGGHHGHHHE5FBBDEHHHHHEFGEFGHHHG5GHFHHHHHHGHGGGGGHHGGGGGAGHHHHHHHHHHHHHHHHHHHFHHHGHHHHHHHGGGGFHGHHHHHHHGHHGHHFBD/@CFFHGGGGGGF
@M02034:409:000000000-BFKT7:1:2106:13600:16641 1:N:0:25
AAAGTCGAGGTGCCTAAAGTGGCAACCCAGACTTTGCTGCGTGTTGGTGGTGTAGAGCTTCCTGTAGCCGCATGGCGTTCGTACTTAAATATGGAACT
+
A3AA3DA3DAAAGGGGCBDFA4AECBFEEGHGHEHFBF5EFEAE2BEAAEEFGFFAD5BAABFBB5AF3AEEEE11EECFDA?1?B4B3G4@FG33BG
@M02034:409:000000000-BFKT7:1:2106:26716:16644 1:N:0:25
AAAGTCGAGGTGCCTAAAGTGGCAACCCAGACTCATCGTAAGGTTGTGGTGTAGAGCTTCCTGTAGCCGCATGGCGTTCGTACTTAAATATGGAACTAACCATTCCAATTTTCGCTGTCTCTTATACACATCTCCGAGCCCACGAGACTA
+
AAAAAFAA@D>AG1FGGGGGGGGGHHHGG0FFGFHHFHGHHHBDFGEGGBFGHHEFFHHFEGHFFGH1EGCEGHFE/EFE>BCFHGG1BGFFG1FGHHHFHHHHEFFGHGHHHGGGGGBF2FGBGFFHF1FGFHHGGCC@FGGCGGCAG?
@M02034:409:000000000-BFKT7:1:2106:17115:16650 1:N:0:25
AAAGTCGAGGTGCCTAATGTGGCAACCCAGACTTATCCTCCGGTTGGTGGTGTAGAGC
+
BBBBBFBADBAAGGGGGBGGGGHHHHHGGHHGH55F55F3B22AEF0AA1BAA3D555
@M02034:409:000000000-BFKT7:1:2106:13465:16659 1:N:0:25
AAAGTCGAGGTGCCTAAAGTCGCAACCCAGACTTGGTGTAATGTTGGTGGTGTAGAGCTTCCTGTAGCCGCATGGCGTTCGTACTTAAATATGGAACTAACCATTCCAATTTTCGCTGTCTCTTATACACATCTCCGAGCCCACGAGACT
+
CCCCCFBCCCBCGGGGGGGGGGGGGGHGFHHGHHHHFFGHGGHGHHHGGGEFHHHGHHHHHHHHHHHHHGGGGGHHGGGGGGHHHHHHHHGHHHFGHHHFHHFHHHHHHHHHHHGGGGGGHHHHHHHHHFHHGHHHGGGGGGHEGGGGGH
@M02034:409:000000000-BFKT7:1:2106:19969:16659 1:N:0:25
AAAGTCGAGGTGCCTAAAGTGGCAACCCAGACTTCTCGTGCTGTTGGTGGTGTAGAGCTTCTTGTAGCCGCATGGCGTTCGTACTTAAATATGGAACTAACCTTTCCAATTTTCGCTG
+
BBABBFBADBAAGGGGGGGGGGGHHHHACDAAAD5GBA22EFFHFHHAF?1BA3A5D5FFH5BFABAG3AA0?B?10EE1E?21BFGG3G44BDD333GBF03B3GDF4FGHH4</?E
@M02034:409:000000000-BFKT7:1:2106:20965:16660 1:N:0:25
AAAGTCGAGGTGCCTAAAGTGGCAACCCAGACTTCGCTGATGGTTGGTGGTGTAGAGCTTCCTGTAGCCGCATGGCGTTCGTACTTAAATATGGAACTAACCATTCCAATTTTCGCTGTCTCTTATACACATCTCCGAGCCCACGAGACT
+
BBBABFABBBAAGGGGGGGGGGGFHHHGFHHGHHHGGGGGCHFHHGGFFGEFGHFHHHHHHHHFHHHHHGGFGGHGGEFGGEHHHHHGHHFHHHEHGHGHHGHHHHGHHGGHHFGGGGGFHHHHHHGHFHHHHHFGG/CDGGHGGGGGGH
@M02034:409:000000000-BFKT7:1:2106:5414:16667 1:N:0:25
AAAGTCGAGGTGCCTAAAGTGGCAACCCAGACTAATCTTTCTGTTGGTGGTGTAGAGCTTCCTGTAGCCGCATGGCGTTCGTACTTAAATATGGAACTAACCATTCCAATTTTCGCTGTCTCTTATACACATCTCCGAGCCCACGAGACT
+
CBBCCFCCCCABGGGGGGGGGGGHHHHGGHHGHHHHFHHHHHHHHHHGGGEFGDHFHBDHHGHHHHHHHGGGGGHHGEGGGGHGHHHGHHHHHFEFHHGHHHGHGFHGHHHHHGGGGGFHHHHFHHHFHHHHGHHGFBFCGGHE@CGGGG
@M02034:409:000000000-BFKT7:1:2106:27528:16669 1:N:0:25
AAAGTCGAGGTGCCTAAAGTGGCAACCCAGACTTTTCAGGGTGTTGGTGGTGTAGAGCTTCCTGTAGCCGCATGGCGTTCGTACTTAAATATGGAACTAACCATTCCAATTTTCGCTGTCCTTATACACATCTCCGAGCCCACGAGACTA
+
A>AAAFBBBBABGGGBGGGGGGGGGHHGGHHGHHHHHHFHFBFEFHHEFGEFFGHHHGHHHHHHFEGHEFGGEGHFEEEFEEGHFHHGHHFFHBDGFHHHHFFHFHHHHHFHHHGFGGEFHHHFHFGFFFHHHH1C?CGDEHGGCGGGH<
@M02034:409:000000000-BFKT7:1:2106:15920:16681 1:N:0:25
AAAGTCGAGGTGCCTAAAGTGGCAACCCAGACTAAT
+
BCCCCFBBCCAAGGGGGGGFGGGHHHHGGHAGH335
@M02034:409:000000000-BFKT7:1:2106:20701:16681 1:N:0:25
AAAGTCGAGGTGCCTAAAGTGGCAACCCAGACTTGGGGTGGGGTTGGTGGTGTAGAGCTTCCTGTAGCCGCATGGCGTTCGTACTTAAATATGGAACTAACCATTCCAATTTTCGCTGTCTCTTATACACATCTCCGAGCCCACGAGACT
+
CCCCCFCCCCBBGGGGGGGGGGGHHHHGGHDFHFFGHGEFGGGAEEEAEEEE?@GBFD@G5GHHGBE4DEG/EEF1@>EFEE2?FGHGFHHFEF33BFHHF03FF4GBFGGHD3BDGF<@22DD>G>DGFHGHHHEG?@F/.FCC?FGGG
@M02034:409:000000000-BFKT7:1:2106:24660:16685 1:N:0:25
AAAGTCGAGGTGCCTAAAGTGGCAACCCAGACTGGTTGTTTGGTTGGTGGTGTAGAGCTTCCTGTAGCCGCATGGCGTTCGTACTTAAATATGGAACTAACCATTCCAATTTTCGCTGTCTCTTATACACATCTCCGAGCCCACGAGACT
+
CCCCBFBCDBAAGGGGGGGGGGGHGHHGGHGGHHHHHGFHHHGHGGCEFDGFAAG5FFFFFHHHGBFFGGGCGGHFGEEGGGBGHHHBFGHFFG3@GGHHFF3GEGGEFG3GEBEAEE/BBGF33F3BGFH2GGG2C/@D@FGECCGDDF
@M02034:409:000000000-BFKT7:1:2106:22773:16692 1:N:0:25
AAAGTCGAGGTGCCTAACGTGGCAACCCAGACTGGGTGGTGGGTTGGTGGTGTAGAGCTTCCTGTAGCCGCATGGCGTTCGTACTTAAATATGGAACTAACCATTCCAATTTTCGCTGTCTCTTATACACATCTCCG
+
A@A@ADA>DABAGGGGG42FAFEGGHGGFHAFHHAGBBEAFFGBCEEEEF1FCFFHHFFG5BGHGGHFGFECGCGFEFECEAFEFGGGFGFGHG3EGGF?FE3BFB44B?3GH2@/CFGHHEHHFFGF21DGCH11?
@M02034:409:000000000-BFKT7:1:2106:8276:16693 1:N:0:25
AAAGTCGAGGTGCCTAAAGTGGCAACCCAGACTAGTGTGTGGGTTGGTGGTGTAGAGCTTCCTGTAGCCGCATGGCGTTCGTACTTAAATATGGAACTAACCATTCCAATTTTCGCTGTCTCTTATACACATCTCCGAGCCCACGAGACT
+
CCBCCFCCCCABGGGGGGGFGGGHHHHGGHHGHHHHHFGFGGGEGGGFFGBFGHHHHHHHHHHHHHHHGGGGGGHGGGGGGGHHHHHHHHHHHHGHHHHGHHFFHHGHHHHHHHGGGGGGHGHHGHHHFGHHHHGHFFGDFGHGGGGDGF
@M02034:409:000000000-BFKT7:1:2106:4452:16695 1:N:0:25
AAAGTCGAGGTGCCTAAAGTGGCAACCCAGACTTTTTTTCTTGTTGGTGGTGTAGAGCTTCCTGTAGCCGCATGGCGTTCGTACTTAAATATGGAACTAACCATTCCAATTTTCGCTGTCTCTTATACACATCT
+
A?AA>BAAB2>4BGGFGGGFFGGHGHHEGHHGHFGH3EEGHHHF5GE1FFFAAGGHHHGEGHHHF5GHHGGGGF1CEEGGGEHHHHHGFHDGHHEEGHEEBGFHGG44FGHHGHGFFDGEHGHGGB3FFHGFGF
@M02034:409:000000000-BFKT7:1:2106:21319:16699 1:N:0:25
AAAGTCGAGGTGCCTAAAGTGGCAACCCAGACTATTAAGCCGGTTGGTGGTGTAGAGCTTCCTGTAGCCGCATGGCGTTCGTACTTAAATATGGAACTAACCATTCCAATTTTCGCTGTCTCTTATACACATCTCCGA
+
BAAAAFBBBA>AGGGGGGGFGFFHHHGGGHGGHHGHHHHGGGGEGGGAFFBFGHHHHGFFHHGHGGHHHAECGGHHGEEFGEGHHHHFFGHHHHHFCGBCBGFHHHGHHHBGF4EEGGFEEFBGHGEGFGFHGHE2/@
@M02034:409:000000000-BFKT7:1:2106:16540:16700 1:N:0:25
AAAGTCGAGGTGCCTAAAGTGGCAACCCAGACTAATCAGAGGGTTGGTGGTGTAGAGCTTCCTGTAGCCGCATGGCGTTCGTACTTAAATATGGAACTAACCATTCCAATTTTCGCTGTCTCTTATACACATCTCCGAGCCCACGAGACT
+
BCCAAFBCCBBBGGGFGGGFGGGHHHHGGHHGHHHHHHHHHGGEHGGEFGGFHHHGHHHHHHHHHHHGHGGGGGHHGGGGGGHHHHHHHHHHHHDFGGHHGHGHHHGHGHHHHHGGGGGHHHHHHHHHHGHFHHHEGCGGGGHGGGGGGF
@M02034:409:000000000-BFKT7:1:2106:22756:16702 1:N:0:25
AAAGTCGAGGTGCCTAAAGTGGCAACCCAGACTGGGTGGTGGGTTGGTGGTGTAGAGCTTCCTGTAGCCGCATGGCGTTCGTACTTAAATATGGAACTAACCATTCCAATTTTCGCTGTCTCTTATACACATCTCCGAGCCCACGAGACT
+
BAABCFCCCCBCGGGGGGGGGGGGHHHGGHHGHHHH3AEABEFGGGGEFDEFGFHFGGHGFHHHHGHGFGGEGGHGGFGGGEGEHHGHHFHHHF3?FHHHHA3BFGGGFGHHHHGGGGGHHHFHHHHHHHHHGHFHD@DFGGHGGGGGGH
@M02034:409:000000000-BFKT7:1:2106:7494:16705 1:N:0:25
AAAGTCGAGGTGCCTAAAGTGGCAACCCAGACTAATAAGGGGGTTGGTG
+
BBBBBFBBBBAAGGGGGGGFGGGHHHHGGH2F333D55B322AEAE01A
@M02034:409:000000000-BFKT7:1:2106:4435:16705 1:N:0:25
AAAGTCGAGGTGCCTAAAGTGGCAACCCAGACTTTTTTTCTTGTTGGTGGTGTAGAGCTTCCTGTAGCCGCATGGCGTTCGTACTTAAATATGGAACTAACCATTCCAATTTTCGCTGTCTCTTATACACATCTCCGAGCCCACGAGACT
+
BCCCBFBBCCABGGGGGGGGGGGHFHHGGHHGHHHHHGGHHHHHHHHGFGEFGHHGHHHGHHHHHFHFHFGGGGHHGFGGGFHHHHGFHHHHHHHFGHGFFHFHHHHHHHHHHGGGGGGFHHHHHHGHGHHHHHGFE/B@GGHGG?CGGG
@M02034:409:000000000-BFKT7:1:2106:28865:16705 1:N:0:25
AAAGTCGAGGTGCCTAAAGTGGCAACCCAGACTCATGCTGAGGTTGGTGGTGTAGAGCTTCCTGTAGCCGCATGGCGTTCGTACTTAAATATGGAACTAACCATTCCATTTTCGCTTTCTTATACACATCTCCGAGCCCACGAGACTAAG
+
BABBBFAA?DAAGGGGGGGFFGGHGHHGGEGFHHFHHHHCHHGHFF?EEG?FGHHGEHHHHGHHHFFHHGGEEFHHGGGGGF2FGHBFGGFGFFDGFGBFGHFHFHFFGHHHHEGGHGHHGEGGFGGHHHHHF/BCGGGHGCCGDDHDHH
@M02034:409:000000000-BFKT7:1:2106:16517:16708 1:N:0:25
AAAGTCGAGGTGCCTAAAGTGGCAACCCAGACTGTGCCTTTTGTTGGTGGTGTAGAGCTTCCTGTAGCCGCATGGCGTTCGTACTTAAATATGGAACTAACCATTCCAATTTTCGCTGTCTCTTATACACATCTCCGAGCCCACGAGACT
+
CCBCCFBCCCBCGGGGGGGGGGGHHHHGGHHGHHHHHHHHHHHGHHHGGGEFHHHHHHHHHHHHGHHHHGGGGGHHGGGGGGHHHHHHHHHHHHHHHHHHHHHHHHGGHHHHHHGGGGGHHHHHFHHHHGHHHHHHGFGGGGHGGGGGGH
@M02034:409:000000000-BFKT7:1:2106:20916:16713 1:N:0:25
AAAGTCGAGGTGCCTAAAGTGGCAACCCAGACTTGGTGGGTGGTTGGTGGTGTAGAGCTTCCTGTAGCCGCATGGCGTTCGTACTTAAATATGGAACTAACCATTCCAATTTTCGCTGTCTCTTATACACATCTCCGAGCCCACGAGACT
+
CBCCCFCCCBBBGGGGGGGGGGGHHHHGGHHGHHHHGFGGEEGFGGGGGGEFHHHHHHHHHHHHGHHHHGGGGGHHGGGGGGGHHHHHHHHHHHDGHHGHHHGHHHGHHHGHHHGGGGDGHHHHHHHGGHHHHHFHDCGGGGHGGGGGGH
@M02034:409:000000000-BFKT7:1:2106:9610:16715 1:N:0:25
AAAGTCGAGGTGCCTAAAGTGGCAACCCAGACTAGGTTTGGTGTTGGTGGTGTAGAGCTTCCTGTAGCCGCATGGCGTTCGTACTTAAATATGGAACTAACCATTCCAATTTTCGCTGTCTCTTATACACATCTCCGAGCCCACGAGACT
+
ABCCADABCCCCGGGGGGGFFGGHHHHGFHGGHHHHDGFFGGFHGHHGFGEFHHGHHGHHHHHHHHHHHGGGGGHHGGGGGGHHHHHGGHHHHGGEFHHHGHGHHHFHHGHHHHGGGGGGFHHHHHHHGHGHHHHHGCCCFGHGGGGGGG
@M02034:409:000000000-BFKT7:1:2106:22496:16717 1:N:0:25
AAAGTCGAGGTGCCTAAAGTGGCAACCCAGACTTCGCTTTGGGTTGGTGGTGTAGAGCTTCCTGTAGCCGCATGGCGTTCGTACTTAAATATGGAACTAACCATTCCAATTTTCGCTGTCTCTTATACACATCTCCGAGCCCACGAGACT
+
BBBCBFCCCCABGGGGGGGGGGGHHHHGGHHGHGDFG2AFGGD2BEEECEGGEAG5EDFHEGHHHDF5DEE@EGHEEEEGAE2GFGHHDGHFFH33FFHHBC3FFFD4FFFHD4>EFEBFDHFFBGFFHFFFHHH2B/BD//<A//<CAH
@M02034:409:000000000-BFKT7:1:2106:23857:16720 1:N:0:25
AAAGTCGAGGTGCCTAAAGTGGCAACCCAGACTAAGCAGCATGTTGGTGGTGTAGAGCTTCCTGTAGCCGCATGGCGTTCGTACTTAAATATGGAACTAACCATTCCAATTTTCGCTGTCTCTTATACACATCTCCGAGCCCACGAGACT
+
BABBBFBBBBAAGGGGGGGGGGGGHHHFGHHFHHGFFFFFFHGFGD2EFEEFADGEEHHHFHHHHBFAEEGGGGFAEEEGGGBHEFHHFHFEFGBEGHHHHFDHHHFFFGGHHFGGFEEEBGFEFHGFHGHFHHGHGGGG@CGGFGGGGG
@M02034:409:000000000-BFKT7:1:2106:7505:16723 1:N:0:25
AAAGTCGAGGTGCCTCAAGTGGCAACCCAGACTAATAAGGGTGTAGGTGGTGCAGAGCTCCCTGTAGCCGCATACTTTTCTTACTTAAATA
+
A>AA>BAAD>AAGGG4AEFB5FFGHHHGGHFEHHGHCD53GEFA3DA532B13BED13B33B2B35B53AA0B135D55D55@B4BGE34B
@M02034:409:000000000-BFKT7:1:2106:12130:16733 1:N:0:25
AAAGTCGAGGTGCCTAAAGTGGCAACCCAGACTAATTATAATGTTGGTGGTGTAGAGCTTCCTGTAGCCGCATGGCGTTCGTACTTAAATATGGAACTAACCATTCCAATTTTCGCTGTCTCTTATACACATCTCCGAGCCCACGAGACT
+
BBBBAFABBBABGGGGGGGGGGGHHHHGGHHGHHHHHGHHHHHHHHHEGGEFGFHFHHGHFGHHHFGHHGGGGEFEFEGFFEFEGGFFFHGHHHFFGHHHHGGHHHHHHGHHHFGGGGEFGHGHHHHHHGGHHHHFGCFFGGHGGCFGGH
@M02034:409:000000000-BFKT7:1:2106:13073:16736 1:N:0:25
AAAGTCGAGGTGCCTAAAGTGGCAACCCAGACTAAGCTGCCTGTTGGTGGTGTAGAGCTTCCTGTAGCCGCATGGCGTTCGTACTTAAATATGGAACTAACCATTCCAATTTTCGCTGTCTCTTATACACATCTCCGAGCCCACGAGACT
+
BBBBBFBBBBBBGGGGGGGGG4FHCHHEGHHGHHHHGHHFGDGHH3GEF2AAFDGHHHHHHHHHHGHEFGGCEEH1F>EEGE?GFFFHHHBFHFBDHGGF30BF?EG?4FFGHFE?FE?EFHG4FHE?FC?BGHB2/><@CFHFGCGGDH
@M02034:409:000000000-BFKT7:1:2106:14884:16737 1:N:0:25
AAAGTCGAGGTGCCTAAAGTGGCAACCCAGACTGCGATGACGGTTGGTGGTGTAGAGCTTCCTGTAGCCGCATGGCGTTCGTACTTAAATATGGAACTAACCATTCCAATTTTCGCTGTCTCTTATACACATCTCCGAGCCCACGAGACT
+
BCCBAFBBBBBBGGGGGGGGGGGHHGHGGHHGHHHGGHGGHGGGGGGEGGEFGHHHHHHHHHHHHHGHHGGGGGHHGGGGGEGHHHGHHHHHHHHHHHGFHHHHHHHHGFHHHHGGGGGHHHHHHHHHFHBHFHHHGGGGGGHGGCDGGH
@M02034:409:000000000-BFKT7:1:2106:19773:16742 1:N:0:25
AAAGTCGAGGTGCCTAAAGTGGCAACCCAGACTGGGTTTTAGGTTGGTGGTGTAGAGCTTCCTGTAGCCGCATGGCGTTCGTACTTAAATATGGAACTAACCATTCCAATTTTCGCTGTCTCTTATACACATCTCCGAGCCCACGAGACT
+
AABBAFBABBBBGGGGFGGGGGGHHHHGGHHGHHHHBFEGHFHFHHGFFGEFGHHGHHHHHHHHHHHGHGGGGGHHGGGGGGHHHHGHHHFHHHHHGHHHGHHHHHFFHHHHHFEFGGGHHGHHHHFHFHHHHHHFF@FCGFHGGFGGGH
@M02034:409:000000000-BFKT7:1:2106:19277:16748 1:N:0:25
AAAGTCGAGGTGCCTAAAGTGGCAACCCAGACTTTGTTGCATGTTGGTGGTGTAGAGCTTCCTGTAGCCGCATGGCGTTCGTACTTAAATATGGAACTAACCATTCCAATTTTCGCTGTCTCTTATACACATCTCCGAGCCCACGAGACT
+
BBBBBFAABAABGGGGGGGGGGGHHHHGGHHGHHHHHHGHFFFGHHGEFCGFGGHGHHHHHGHHGGHGFGGEEGHFGGGGGG2GFGHFBFGHHF3BGHDG@13FHFHFFGHHHFE?EFEGDGHHHHHFFFHHHHFGD?@CFGHG?DCDGH
@M02034:409:000000000-BFKT7:1:2106:8028:16752 1:N:0:25
AAAGTCGAGGTGCCTAAAGTGGCAACCCAG
+
A1>AAF1ADDAAFGGFGGGGFFEFHHHAEH
@M02034:409:000000000-BFKT7:1:2106:26048:16753 1:N:0:25
AAAGTCGAGGTGCCTAAAGTGGCAACCCAGACTCCTCAGCCGGTTGGTGGTGTAGAGCTTCCTGTAGCCGCATGGCGTTCGTACTTAAATATGGAACTAACCATTCCAATTTTCGCTGTCTCTTATACACATCTCCGA
+
BBABBFBBBBAAFGGFGFGGEGEFHHHGGFHGFCCF2EGHFCCE2A0EFEAABGG5GHBGAGHHGDGBEEEEGGHGG>>1EFCGHFFHFF4FFFB3FB?FGHFH3BFG4FBGFGEEG/FBFGEGBG3FGGHEGHEFD@
@M02034:409:000000000-BFKT7:1:2106:4875:16755 1:N:0:25
AAAGTCGAGGTGCCTAAAGTGGCAACCCAGACTCCGGGTGGGGTTGGTGGTGTAGAGCTTCCTGTAGCCGCATGGCGTTCGTACTTAAATATGGAACTAACCATTCCAATTTTCGCTGTCTCTTATACACATCTCCGAGCCCACGAGACT
+
CCCCCFCCCBAAGGGGGGGGGFGGHHHGGHHGHHHGGGAEEGGGGGGGGGGFGFHFHHHHHHHHHHHHHGGGGGHGGGGGGFHEHHHGHHGHHHFFFHHHFHGHHHHHHHGHHHGGGGGHHHHFFFGHHGHHHHGBC<DDGGEGG-AEGG
@M02034:409:000000000-BFKT7:1:2106:11060:16763 1:N:0:25
AAAGTCGAGGTGCCTAAAGTGGCAACCCAGACTTGGCGTCGGGTTGGTGGTGTAGAGCTTCCTGTAGCCGCATGGCGTTCGTACTTAAATATGGAACTAACCATTCCAATTTTCGCTGTCTCTTATACACATCTCCGAGCCCACGAGACT
+
AAABBFBADB>ABFGFGGGFG4FHHDGEFHHGHAE3BEEGCGGHGFEFGEGCBFGGEHHHEGHHGBGHHGGFGFHHGGGGEGFFHH43GHHHHHGFGH?B?G3GG4EBHHHHHEFCFGGGHFHHHHEFEGHHHGFGG/D?FFGGFGGGGH
@M02034:409:000000000-BFKT7:1:2106:2443:16764 1:N:0:25
AAAGTCGAGGTGCCTAAAGTGGCAACCCAGACTCCTCATATTGTTGGTGGTGTAGAGCTTCCTGTAGCCGCATGGCGTTCGTACTTAAATATGGAACTAACCATTCCAATTTTCGCTGTCTCTTATACACATCTCCGAGCCCACGAGACT
+
AAAAAF?A3>>A4BGAFGGGG4FGBEFAA2GDHGHHHHHHHG5GGFEEFGEBFGHGGHHHHHHGHFHHHG0EEEHGEEGFEE2GEGGDHHBFGH3B@C3BGHGGGHGFFHHHGHGGGGGDGGHHFHEGFGHHGGFHC/CB/?GFGGGGDG
@M02034:409:000000000-BFKT7:1:2106:18072:16766 1:N:0:25
AAAGTCGAGGTGCCTAAAGTGGCAACCCAGACTTTTGTTAATGTTGGTGGTGTAGAGCTTCCTGTAGCCGCATGGCGTTCGTACTTAAATATGGAACTAACCATTCCAATTTTCGCTGTCTCTTATACACATCTCCGAGCCCACGAGACT
+
BBBCCFCCCCABGGGGGGGGGGGHHHHGGHHGHHHHHHHHHHHHHHHGFGEFHHHHHHHHGHHHHHHHHGGGGGHHGGGGGGHHHHHHHHHHHHHHGHGHHHGHHHGHHHHHHDGGGGGHHHHHHHHHGHHHHHHFFCFCGGHGGGGGGH
@M02034:409:000000000-BFKT7:1:2106:20890:16770 1:N:0:25
AAAGTCGAGGTGCCTAAAGTGGCAACCCAGACTAGGTAGTAGGTTGGTGGTGTAGAGCTTCCTGTAGCCGCATGGCGTTCGTACTTAAATATGGAACTAACCATTCCAATTTTCGCTGTCTCTTATACACATCTCCGAGCCCACGAGACT
+
CCCCCFCCCCBCGGGGGGGGGFGHHHHGGHHGHFHHAAGBG5FGGHGEFGEFGHHHHHHHHHHHHHHHHGGGGGHHGGGGGGHHHHHHHHGHGHFHHHHHHHHHHHHHHGHHHHGGGGGGGHHHHHHHHHHHHHHHGGGGGGGGGFGGGF
@M02034:409:000000000-BFKT7:1:2106:2465:16772 1:N:0:25
AAAGTCGAGGTGCCTAAAGTGGCAACCCAGACTCCTCATATTGTTGGTGGTGTAGAGCTTCCTGTAGCCGCATGGCGTTCGTACTTAAATATGGAACTAACCATTCCAATTTTCGCTGTCTCTTATACACATCTCCGAGCCCACGAGACT
+
AA1AADA1>1>ABGGGGDGBFFFCGHHGCGFGHHHHFFDFDGEFHFHEFEEFHFEFHGHHFFHFHHGHHGG/EEGG/?FF?>EHGHHH1@EGFF1EHHFGFFFFGFFFHHHHHGGGGGGHHHHHHFFFFFGHHGG1C?/<CFEE?/<ACD
@M02034:409:000000000-BFKT7:1:2106:4094:16778 1:N:0:25
AAAGTCGAGGTGCCTAAAGTGGCAACCCAGACTAAGCGAATGTTGGTGGTGTAGAGCTTCCTGTAGCCGCATGGCGTTCGTACTTAAATATGGAACTAACCATTCCAATTTTCGCTGTCTCTTATACACATCTCCGAGCCCACGAGACTA
+
A1A@A3AA1>1>1BFGGGGF1GFABFFBF0AFH1GHBAEEEFEGA/EAEBFGBD21AFGAGGGFGBG1FEGGFG0>EE??B0??@2E1BFGHHHFCHDBGGHGHHGHHGDFHFEEAEEGHFHHFHDFBGFHGGFFF@C/BFFFC/@FGH?
@M02034:409:000000000-BFKT7:1:2106:11162:16779 1:N:0:25
AAAGTCGAGGTGCCTAAAGTGGCAACCCAGACTGCGCCGCCTGTTGGTGGTGTAGAGCTTCCTGTAGCCGCATGGCGTTCGTACTTAAATATGGAACTAACCATTCCAATTTTCGCTGTCTCTTATACACATCTCCGAGCCCACGAGACT
+
BBCCCFCCCCABGFGGGGGGFGGHHHHGGHHGHHHGGGGGGGHHHHHEGGEFHHHHHHHHHHHHHHHHHGGGGGHHGGGGGFHHHHDGFHFHHHEGHHGHHHHHHHHHGGHHHFGGGGGHHGHHHHHHHHFFFGGHGGGCGGHGGGGGGH
@M02034:409:000000000-BFKT7:1:2106:27946:16796 1:N:0:25
AAAGTCGAGGTGCCTAAAGTGGCAACCCAGACTCCTCTGTTGGTTGGTGGTGTAGAGCTTCCTGTAGCCGCATGGCGCTCGTACTTAAATATGGAACTAACCATTCCAATTTTCGCTGTCTCTTATACCCATCTCCGAGCCCACGAGACT
+
AAAA>D?3>2>AGBE54BFFGGFHHHHGAGHGHHHHH5FDDFGA2EGE1EA1BDDGFEGGBFGFFFFGEFEFGGFFE1EGC@GEGHGFBGFHHGG3BBDBCF3GHGDGGGHHHDFEGGFFFGGHBGFG3?FGHG3?A//<B/<FC?D/<>
@M02034:409:000000000-BFKT7:1:2106:11598:16804 1:N:0:25
AAAGTCGAGGTGCCTAAAGTGGCAACCCAGACTTCGAAGTCTGTTGGTGGTTGTAGAGCTTCCTGTAGCCGCATGGCGTTCGTACTTAAATATGGAACTA
+
BABBCFCCCCBCGGGGGGGGGGGHHHHGGHHGHHH22FE2BEF5DGGAE2ECEGBGFGHGHHHHHFFHFFE>0EEG1@?EAEFFCGH43BB444FBBFFF
@M02034:409:000000000-BFKT7:1:2106:25849:16805 1:N:0:25
AAAGTCGAGGTGCCTAAAGTGGCAACCCAGACTTATAGTTGGGTTGGTGGTGTAGAGCTTCCTGTAGCCGCATGGCGTTCGTACTTAAATATGGAACTAACCATTCCAATTTTCGCTGTCTCTTATACACATCTCCGAGCCCACGAGAC
+
CCCCCFCCCCBBGGGGGGGGGFGHHHHGGHHGHCEGHHH55GGGFGGFFGEFHHHHHHHHHHHHHHHHHGGGGGHHGGGGGGHHHHHHHHHHHHHGHHFHHHGHHHGHHHHHHHGGGFGHHGHHFHHHHHHHHHHGGCFGGGHGG?DGG
@M02034:409:000000000-BFKT7:1:2106:27671:16806 1:N:0:25
AAAGTCGAGGTGCCTAAAGTGGCAACCCAGACTTGGTTGGGGGTTGGTGGTGTAGAGCTTCCTGTAGCCGCATGGCGTTCGTACTTAAATATGGAACTAACCATTCCAATTTTCGCTGTCTCTTATACACATCTCCGAGCCCACGAGACT
+
BBBBAFAABBBBGGGFGGGGGGGHHHHGGHHGHHHHGHFGGGG?EFFFFGFFHGHHHHHHHHHHFHHHHGGGGGGFGEFFGDFHHHHHHHEGHEFHFHHHHGDHHHHGHHHHHHGGGGFFFFHHHHHGGFHCFHFGGCGGGGEECGFFDH
@M02034:409:000000000-BFKT7:1:2106:7339:16811 1:N:0:25
AAAGTCGAGGTGCCTAAAGTGGCAACCCAGACTATTGGTCAGGTTGGTGGTGTAGAGCTTCCTGTAGCCGCATGGCGTTCGTACTTAAATATGGAACTAACCATTCCAATTTTCGCTGTCTCTTATACACATCTCCGAGCCCACGAGACT
+
A?AAAFBABBAACGGGGGGFGGGGHGGFFHGFHHHHHGHHHHHHHFFGGGBBGFFDGGHHHGGGGHHGHGAEEGHHGEGGFBEHHHBEGFBGHH3GGFGHHHHHFHHHEFGHHEFGGGFGFHHGDGHHGFHHHHHFGCGCCFGFC@CGGH
@M02034:409:000000000-BFKT7:1:2106:27941:16815 1:N:0:25
AAAGTCGAGGTGCCTAAAGTGGCAACCCAGACTCCTCTGTTGGTTGGTGGTGTAGAGCTTCCTGTAGCCGCATGGCGCTCGTACTTAAATATGGAACTAACCATTCCAATTTTCGCTGTCTCTTATACACATCTCCGAGCCCACGAGACT
+
CCCCCFBCCCACGGGGGGGGGGGGHHHGGHHGGHHHHHHHHHHGHGGGFGEFGHHHHHHHHHHHHHHHHGGGGFGEE1>FEEFGHHHHHHHHHHGFHHHGGGFHHHHHHHHHHHGGGGEFHHHHHHEHFHHHHHGFEDGGGGHGCCGGDD
@M02034:409:000000000-BFKT7:1:2106:22172:16815 1:N:0:25
AAAGTCGAGGTGCCTAAAGTGGCAACCCAGACTCATCGTTCGGTTGGTGGTGTAGAGCTTCCTGTCG
+
AA>AAD1A1A>AFFG1B1FEGGGHHGHGCGHGFHCGHHHAFGGFFECEFGECA1F2DGFHBGGFD1B
@M02034:409:000000000-BFKT7:1:2106:15542:16816 1:N:0:25
AAAGTCGAGGTGCCTAAAGTGGCAACCCAGACTACGCTTTAGGTTGGTGGTGTAGAGCTTCCTGTAGCCGCATGGCGTTCGTACTTAAATATGGAACTAACCATTCCAATTTTCGCTGTCTCTTATCCACATCTCCGAGCCCACGAGACT
+
B@ABBFBBBBAAGGGGGGGFGGGHHHGGGHHGHHHDCGGGHCFHGHGEF?EFGGHGGFGGDGHHHHHHHGGFEFHFGEGGEEBEGHG33F@GHHHGHHHHGHFHHGHGGHHHHGFGGFEHHHGGHH3BFG2GFGGFGCCCGEHGGFGGGH
@M02034:409:000000000-BFKT7:1:2106:8016:16817 1:N:0:25
AAAGTCGAGGTGCCTAAAGTGGCAACCCAGACTGAGTGTGATGTTGGTGGTGTAGAGCTTCCTGTAGCCGCATGGCGTTCGTACTTAAATATGGAACTAACCATTCCAATTTTCGCTGTCTCTTATACACATCTCCGAGCCCACGAGACT
+
CBBBBFCCCCABGGGGGGGGGGGHHHHGGHGGHHHHGGGHGHHHHHHFFGEFGHHHHHHGHHHHHHHHGGGGGGHHGGGGGGHHHHHHHGHHHHHGFGFGEHFHHHGHFHHHHHGGGGGGHHHHFHFHGHHHHHHHGBCCGFHGGGGFGG
@M02034:409:000000000-BFKT7:1:2106:4798:16824 1:N:0:25
AAAGTCGAGGTGCCTAAAGTGGCAACCCAGACTAATGATGATGTTGGTGGTGTAGAGCTTCCTGTAGCCGCATGGCGTTCGTACTTAAATATGGAACTAACCATTCCAATTTTCGCTGTCTCTTATACACATCTCCGAGCCCACGAGACT
+
CCCCCFABBCABGGGGGGGGGGGHHHHGGHAAGHFFHFHHFHHHEHCAA2EAAAG5BFGFDHG5FADB3EEEGEE1>1>?E12??FH3@@G@F33@BFHH313BB4F4FGFHHD@FGE/FFHF?DD4BFC3FFDGGGCDGCACFG/@ADF
@M02034:409:000000000-BFKT7:1:2106:11067:16850 1:N:0:25
AAAGTCGAGGTGCCTAAAGTGGCAACCCAGACTAAGGAAGGTTGGTGGTGTAGAGCTTCCTGTAGCCGCATGGCGTTCGTACTTAAATATGGAACTAACCATTCCAATTTTCGCTGTCTCTTATACACATCTCCGAGCCCACGAGACTAA
+
BBABBFBB3A>AFFFGGCGF54AA4FGAEAAFHFCHBABG2BBFEEF?EFGDGAEDGGHFFGBGHHHGGGEEFEE1>CFEFGGFHB3BFBFG33@FFC@C3GFHHFHHGHHHGDAE<GHEFG4GFFFGGGBGFFFC???CGFCC?AFHHB
@M02034:409:000000000-BFKT7:1:2106:19546:16851 1:N:0:25
AAAGTCGAGGTGCCTAAAGTGGCAACCCAGACTGGGGCG
+
CCCCCFABCCABGGGGGGGGGGGHHHHGGHHGH32A22A
@M02034:409:000000000-BFKT7:1:2106:13236:16867 1:N:0:25
AAAGTCGAGGTGCCTAAAGTGGCAACCCAGACTTAGAGTCGGGTTGGTGGTGTAGAGCTTCCTGTAGCCGCATGGCGTTCGTACTTAAATATGGAACTAACCATTCCAATTTTCGCTGTCTCTTATACACATCTCCGAGCCCACGAGACT
+
BABBBFBABDBBGGGGAGGDGGGGHHHGGHHGHHFHFFHHEGGGGGGGFGEFHHHHHHHHHHHHHGHHGGGGGGHGGGGGGGHHHGGFHHHHHH?FHHHFHHHGHHHHHHHHHHGGGGGHHGHHHHHHFFHGFHFFF</?GGGGGGGGGH
@M02034:409:000000000-BFKT7:1:2106:24053:16870 1:N:0:25
AAAGTCGAGGTGCCTAAAGTGGCAACCCAGACTAAGAATAAGGTTG
+
BBBCAFABCBBCGGGGGGGGGGGHHHHGGHHGHFDCFHBGHHHB3G
@M02034:409:000000000-BFKT7:1:2106:23194:16877 1:N:0:25
AAAGTCGAGGTGCCTAAAGTGGCAACCCAGACTTGTTTTTCTGTTGGTGGTGTAGAGCTTCCTGTAGCCGCATGGCGTTCGTACTTAAATATGGAACTAACCATTCCAATTTTCGCTGTCTCTTATACACATCTCCGAGCCCACGAGACT
+
BBCCBFABCBBCGGGGGGGGGGGHHGHGGHCGHHHHHHHGHHHHHHHEFGEGHFHHHHHHHHHHHHHHHGGGGGHFGGGGGFHHGHGHHHHHHHHHHHHHHHHHHHFHHHHHHHGGGGGHHHHHGHHHFGHHGHGFFCGGGGGGGCGGGH
@M02034:409:000000000-BFKT7:1:2106:25725:16883 1:N:0:25
AAAGTCGAGGTGCCTAAAGTGGCAACCCAGACTCCTCTGCCGGTTGGTGGTGTAGAGCTTCCTGTAGCCGCATGGCGTTCGTACTTAAATATGGAACTAACCATTCCAATTTTCGCTGTCTCTTATACACATCTCCGAGCCCACGCGACT
+
AAAAADAAB?ABGGGGGGGGGGGHHHHGGHHGHHHHHFHFHGGEFFGFGG1FGHGEFHFFGGHHFFHGFGGGGGGHGGGGGGHHHHFHFGGGHHBFFGGHHHGGHHGHFGFHHGGGGGGGHGHHHHGHGHFHHHHFD/B?GGHFG/<AC@
@M02034:409:000000000-BFKT7:1:2106:9469:16883 1:N:0:25
AAAGTCGAGGTGCCTAAAGTGGCAACCCAGACTGTTGTTATTGTTGGTGGTGTAGAGCTTCCTGTAGCCGCATGGCGTTCGTACTTAAATATGGAACTAACCATTCCAATTTTCGCTGTCTCTTATACACATCTCCGAGCCCACGAGACT
+
BBBBBFABBBAAGGGGGGGGGGGHHHHGGHGFHFGHHFGHHHHHHGHGGGEFGHHHHHHHHGHHHHHHHGGGGGHHGGGGGEGHHHGFHHFHHHEGHHFHGHHHHHHGGHHHHFGGGGGEHFHHHHGFBGFHHHGHG/CCGGGGF?DGGH
@M02034:409:000000000-BFKT7:1:2106:11963:16884 1:N:0:25
AAAGTCGAGGTGCCTAAAGTGGCAACCCAGACTTTGTTTCGTGTTGGTGGTGTAGAGCTTCCTGTAGCCGCATGGCGTTCGTACTTAAATATGGAACTAACCATTCCAATTTTCGCTGTCTCTTATACACATCTCCGAGCCCACGAGACT
+
CCCCCFABCCBCGGGGGGGGGGGHHHHGGHFGHHHHFGHFGHGHHHHDFEEFHHHFFHHHHHHHGHHGHGGFGGHFGEGGGECHGHFHFHHHHHFFGHHHFFBGHHHHHHHHHFGGGGEHHFHHFHHHHFFHFHHGGFGGGGHGGGGGGH
@M02034:409:000000000-BFKT7:1:2106:23031:16886 1:N:0:25
AAAGTCGAGGTGCCTAAAGTGGCAACCCAGACTAAGCATAATGTTGGTGGTGTAGAGCTTCCTGTAGCCGCATGGCGTTCGTACTTAAATATGGAACTAACCATTCCAATTTTCGCTGTCTCTTATACACATCTCC
+
AAABAFBA@A>AGGFDCDGF5DFGGGHGGHGFHGHHHCGH5DDFBGHFE?EEGFHHHHHBFGHHG5GFHEEFGAAFGGGEFEHAGGBF3FEDDFHHFGHFG13FHGFBGGHHGBEEGGGFHFGHFHFFEGGH2B3B
@M02034:409:000000000-BFKT7:1:2106:25709:16893 1:N:0:25
AAAGTCGAGGTGCCTAAAGTGGCAACCCAGACTCCTGGGCGTGTTGGGG
+
CDDDBFBBBBCCGGGGGGGGGGGHHHHGGHHGG33B33AA22AEEG10A
@M02034:409:000000000-BFKT7:1:2106:20891:16898 1:N:0:25
AAAGTCGAGGTGCCTAAAGTGGCAACCCAGACTATAGAAGCATGTTGGTGGTGTAGAGCTTCCTGTAGCCGCATGGCGTTCGTACTTAAATATGGAACTAACCATTCCAATTTTCGCTGTCTCTTATACACATCTCCGAGCCCACGAGAC
+
AABBBFBBDBAAGGGGGGGGGGGGHHHGFHHGHHHHHHHHHHHHHHHHGGGEFAGHFFHHHHHHHHHHHHEFEGGGCEGGGGFHHHHFH@FGHHHFGHHGEGGHHHHHHHHHHHGEEEGGHHHHHHHHGFHFEGGBDGCDC/FHGCCGE?
@M02034:409:000000000-BFKT7:1:2106:28628:16901 1:N:0:25
AAAGTCGAGGTGCCTAAAGTGGCAACCCAGACTCGGTTTCTTGTTGGTGGTGTAGAGCTTCCTGTAGCCGCATGGCGTTCGTACTTAAATATGGAACTAACCATTCCAATTTTCGCTGTCTCTTATACACATCTCCGAGCCCACGAGACT
+
AAAAA3>A>@AABFFGBGFB1FBBGGHGGA0FHFEEGCCFGGHFHFHAFAEFGFHFHHEGHCHGGHF2BE/E?FHBE/>/EEHHGHEGFHGHHHFGHGFF1FGFFFG2FGGHHGEEEGAGHFGFGHEHHGBCFHBBC<CCCGEF/CCGGG
@M02034:409:000000000-BFKT7:1:2106:25205:16914 1:N:0:25
AAAGTCGAGGTGCCTAAAGTGGCAACCCAGACTTATTATTAGGTTGGTGGTGTAGAGCTTCCTGTAGCCGCATGGCGTTCGTACTTAAATATGGAACTAACCATTCCAATTTTCGCTGTCTCTTATACACATCTCCGAGCCCAC
+
AAAB>BA>DBBAGGFGFFGFGFGGHHFEFHHGHHHHHHHHGHGDFGGFEGEFHHHHHGHHGHHHHFHFFEFGGGHGGGGGG?BGHFGFHHDHHFBFGGBGFH3GEEFHBGHHHHEEGGDBFDGHBHEGFBDHCG3BA@@?D?/F
@M02034:409:000000000-BFKT7:1:2106:5627:16918 1:N:0:25
AAAGTCGAGGTGCCTAAAGTGGCAACCCAGACTCGTTCTCCTGTTGGTGGTGTAGAGCTTCCTGTAGCCGCATGGCGTTCGTACTTAAATATGGAACTAACCATTCCAATTTTCGCTGTCTCTTATACACATCTCCGAGCCCACGAGACT
+
CCCBCFBBBBABGGGGGGGGGGGHHHHGGHHGHHGHGHGHHHHHHHHGGGEFHHHHHHHHHHHHHHHHHGGGGGHGGGGGGGHHHHHHHHGHHGFHGHHHHHHHHHFHHHHHHHGGGGGFHHHHHHHHHHHHHGFFD/@/DGHGG/<CGF
@M02034:409:000000000-BFKT7:1:2106:16750:16926 1:N:0:25
AAAGTCGAGGTGCCTAAAGTGGCAACCCAGACTATTAAGTTTGTTGGTGGTGTAGAGCTTCCTGTAGCCGCATGGCGTTCGTACTTAAATATGGAACTAACCATTCCAATTTTCGCTGTCTCTTATACACATCTCCGAGCCCACGAGACT
+
BBCCAFBCCC2AGGGGGGGFGGGHHHHGGHHGHHHHHHHFGHHGHHGGGGEFHHHHHGHHHHHHHHHHGGGGGGHHGGGGGGHHHHHHHHHHHGHFHHEHGHFGGHFHHHHHHFGGGGGHHHHHFHHHFFHGHHFHGFFCFGHGG?DDGG
@M02034:409:000000000-BFKT7:1:2106:5991:16927 1:N:0:25
AAAGTCGAGGTGCCTAAAGTGGCAACCCAGACTAGGTGGTGTGTTGGTGGAGTAGAGCTTCCTGTAGCCGCATGGCGTTCGTACTTAAATATGGAACTAACCATTCCAATTTTCGCTGTCTCTTATACACATCTCCGAGCCCACGAGACT
+
1AA1A31>>D1>BGGGGGGGG1A0AFE0F00FGHHFHH0AFCEHFAGAEA/ABFE2BDGHH1FGGHGHEEE@EEH0EGGEEB0?/B@@F22FGF1@1GF1BGHFFGFHHHFHHDEECEE1DFFGFHGHB1GFBFDFA><<CGHFGCGGGG
@M02034:409:000000000-BFKT7:1:2106:11313:16928 1:N:0:25
AAAGTCGAGGTGCCTAAAGTGGCAACCCAGACTTGGCAGCGGGTTGGTGGTGTAGAGCTTCCTGTAGCCGCATGGCGTTCGTACTTAAATATGGAACTAACCATTCCAATTTTCGCTGTCTCTTATACACATCTCCGAGCCCACGAGACT
+
BABBBDAABBBBGGGFGGGGGGGHHHHGGHHGHHHHHHGGGGGGFGGGFCGFGHHHHBHHHGHHHFHHHGGFGGHFGGGGG?BFGHFHGHGHHGFGFHFHHHEGHHGHHGHHHHGGGGFGFFHHHHGGFGGHHHGHGGGGGGHGC@CGGH
@M02034:409:000000000-BFKT7:1:2106:12839:16939 1:N:0:25
AAAGTCGAGGTGCCTAAAGTGGCAACCCAGACTATGCATAGTGTTGGTGGTGTAGAGCTTCCTGTAGCCGCATGGCGTTCGTACTTAAATATGGAACTAACCATTCCAATTTTCGCTGTCTCTTATACACATCTC
+
BBBCBFBCCCBCGGGGGGGGGGGHHHHGGHHGHFHHHFHGHHB5DAGEEGFFA3D5EAAFDFGG55AA3EE0EEF10>EE1?2?FGHF3GGFDE33BEGH3?3BB4F4?F?HF4>/E??B?FF44BE4F3F?FFH
@M02034:409:000000000-BFKT7:1:2106:20365:16946 1:N:0:25
AAAGTCGAGGTGCCTAAAGTGGCAACCCAGACTTAGCATCTGGTTGGTGGTGTAGAGCTTCCTGTAGCCGCATGGCGTTCGTACTTAAATATGGAACTAACCATTCCAATTTTCGCTTCT
+
CCCBCFCCCCBBGGGGGGGGGGGHHHHGGHHGHFG53GHHHFGGHGGGGGEFGHHHHHHHHHHHHHHHHGGGGGHHGGGGGGHHHHHHHHHHHHGHHHHHHHHHHHHHHHHHHHGGG//B
@M02034:409:000000000-BFKT7:1:2106:27169:16949 1:N:0:25
AAAGTCGAGGTGCCTAAAGTGGCAACCCAGACTATTCCTCAGGTTGGTGGTGTAGAGCTTCCTGTAGCCGCATGGCGTTCGTACTTAAATATGGAACTAACCATTCCAATTTTCGCTGTCTCTTATACACATCTCCGAGCCCACGAGACT
+
BAAABB>A>>2>BFFFGGFFF4FHHHG2FHHGHHHHBAFGCCBGFC22AAAFGFBEFGHHGGHFGFGHBEEGGGHGGEEGEGHHEFHGFHFBF3E3BFFCGHHFFFFBGHFFFBEGE??3BDGGFFBFGGHHHHFFG/<CDEGGCC/?C<
@M02034:409:000000000-BFKT7:1:2106:22732:16953 1:N:0:25
AAAGTCGAGGTGCCTAAAGTGGCAACCCAGACTGAGAATAAGGTTGGTGGTGTAGAGCTTCCTGTAGCCGCATGGCGTTCGTACTTAAATATGGAACTAACCATTCCAATTTTCGCTGTCTCTTATACACATCTCCGAGCCCACGAGACT
+
BBBBADAADBBBGGGGGCGGGGGHHHHGGHFGHHHHHFGH5GHFHHGGGGGGHHGGHGHHHHHHGHHHHGGGGGHHGGGGCEHHHHHGHHHHHGHHGHGHGGFGHHHGGHHHHFGGGGGHGHFHHHHHGHFHHHFFGCCFCGHGGG?GGH
@M02034:409:000000000-BFKT7:1:2106:27181:16962 1:N:0:25
AAAGTCGAGGTGCCTAAAGTGGCAACCCAGACTATTCCTCAGGTTGGTGGTGTAGAGCTTCCTGTAGCCGCATGGCGTTCGTACTTAAATATGGAACTAACCATTCCAATTTTCGCTGTCTCTTATACACATCTCCGAGCCCACGAGACT
+
BAABBFAB>>>AGGGGFGFB5GF4FAGFECFGHHHHHHHHHHFDFFEEF2BAFE5GDFGHHFHGFGHFHGGGGGF1EEEGGGHHHGDFGHFHHGFHFH3F@GHFHHGF4?FGHHEGGEGHG4GFDHHGDG1B1B?DA/D/@<CA@ACG/?
@M02034:409:000000000-BFKT7:1:2106:24007:16967 1:N:0:25
AAAGTCGAGGTGCCTAAAGTGGCAACCCAGACTCGTGCGGAGGTTGGTGGTGTAGAGCTTCCTGTAGCCGCATGGCGTTCGTACTTAAATATGGAACTAACCATTCCAATTTTCGCTGTCTCTTATACACATCTCCGAGCCCACGAGACT
+
BBBBBFBBBB2ACGGFFGGGGFGHFHHGGCHGHHGHDGFGGGGGGGGGGE1FADGGHGHGHFGF@GGHHGECGFHHGEEFGEFHHHHGHHFGHHFHFH3FFFHHFHHF4FGHHFGGGGGGBGGHFHGHGCHFHGFHGCCDDGHGGGGG.F
@M02034:409:000000000-BFKT7:1:2106:26494:16967 1:N:0:25
AAAGTCGAGGTGCCTAAAGTGGCAACCCAGACTGAGCGTATTGTTGGTGGTGTAGAGCTTCCTGTAGTCGCATGGCGTTCGTACTTAAATATGGAACTAACCATTCCAATTTTCGCTGTCTCTTATACACATCTCCGAGCCCACGAGA
+
A?ABBFBBDBAAGFGGGGGGGGGHHHHGGHHGCHHHHGGGGHHHGGHGGGEFHGHHFHHHHHHGEGHFHEFGGGHHGEFFEGHHHHHGHGEFFBFEFHHFHHHHHHFEGGHHHFEGGDEFHHHHFHF3BGHHFBDHGDGGGGHGFGGE
@M02034:409:000000000-BFKT7:1:2106:23461:16968 1:N:0:25
AAAGTCGAGGTGCCTAAAGTGGCAACCCAGACTCATGGTGCTGTTGGTGGTGTAGAGCTTCCTGTAGCCGCATGGCGTTCGTACTTAAATATGGAACTAACCATTCCAATTTTCGCTGTCTCTTATACACATCTCCGAGCCCACGAGACT
+
CBCCBFBBBCAAGGGGGGGGGGGHHHHGGHHGH3FGD35BGHHHHHHGFGEFGHHHHHHHHHHHHHHHHGGGGGHHGGGGGFGHHHHGHHHHHGHHHHGHHHGHHHHGGHHHHHGGGGGEHHGHHHHHGEHHHHGHGCGCGGEGGGGGGG
@M02034:409:000000000-BFKT7:1:2106:25202:16971 1:N:0:25
AAAGTCGAGGTGCCTAAAGTGGCAACCCAGACTAAGAAGAATGTTGG
+
AAAA1B>AD1AAGGGDG1FDAFFGHHHGFFGGHF1BEDFGABGBFGC
@M02034:409:000000000-BFKT7:1:2106:17202:16971 1:N:0:25
AAAGTCGAGGTGCCTAACGTGGCAACCCAGACTAGTGATGCG
+
>1>A13A1D1A1BGEAB10AFFEEF0AEFC0CFF1DFFGA1A
@M02034:409:000000000-BFKT7:1:2106:22734:16971 1:N:0:25
AAAGTCGAGGTGCCTAAAGTGGCAACCCAGACTGAGAATAAGGTTGGTGGTGTAGAGCTTCCTGTAGCCGCATGGCGTTCGTACTTAAATATGGAACTAACCATTCCAATTTTCGCTGTCTCTTATACACATCTCCGAGCCCACGAGACT
+
AAAAAFAABBBBGGGGGGGGGGGHHHHGGHHGHHHHHHHHHHHFGHGGGGAFFGHFHHHHHHHHHHHHGGGGGGHHGGGGGFFHHHHHHHHHHHHHGHGGHHHHHHHHHHHFHFGGGGGGHHHHHHGHHHGHHHGEE/DCFGHGGGGGGG
@M02034:409:000000000-BFKT7:1:2106:28309:16974 1:N:0:25
AAAGTCGAGGTGCCTAAAGTGGCAACCCAGACTAATGGTCCTGTTGGTGGTGTAGAGCTTCCTGTAGCCGCATGGCGTTCGTACTTAAATATGGAACTAACCATTCCAATTTTCGCTGTCTCTTATACACATCTCCGAGCCCACGAGACT
+
BABBAF?ABBBBGGGGG4GGGGGHHHHGGHHGHHHHHGBE3BGHHHHEFGGGGHHGHHHHHHHGGHHHHGGGGGHHGGGGGGHHHHHFHHHHHH3FFHHFHHGHHHHHHHHHHHGGGGGHGGHHHHHHGFHFHHHFFCGCFGHG?@FGGF
@M02034:409:000000000-BFKT7:1:2106:12970:16977 1:N:0:25
AAAGTCGAGGTGCCTAAAGTGGCAACCCAGACTCTTTGTGATGTTGGTGGTGTAGAGCTTCCTGTAGCCGCATGGCGTTCGTACTTAAATATGGAACTAACCATTCCAATTTTCGCTGTCTCTTATACACATCTCCGAGCCCACGAGACT
+
ABAAAFBBBBABGGGGGBFFGGGHHHHGGHHGH33D5FFGDGHHEHA2A2EFA3F5GF3FBGFGGHFBFEG0EEH1EEFGGEBGEHHFDHHGFH33B@FH313BFGF4FFFHG?>EEEED4GGHFFBDGEH2GDF2C<<@CFEFGBCGGH
@M02034:409:000000000-BFKT7:1:2106:25176:16977 1:N:0:25
AAAGTCGAGGTGCCTAAAGTGGCAACCCAGACTAAGAAGAATGTTGGTGGTGTAGAGCTTCCTGTAGCCGCATGGCGTTCGTACTTAAATATGGAACTAACCATTCCAATTTTCGCTGTCTCTTATACACATCTCCGAGCCCACGAGACT
+
AABAADAABBBAGGGGGFGGGGGHHHHGGHHGH3B3BA3BBFGHHHGGGGGGHHHGHHHHHHHHHHHHGGGGGGHGGGGGGGHHHHHHFGHHHHHFFHBGHHGHHHGHHHHHHDEGGGEGHHHHGHFHHHHHHHFFG<DGGGGGCGGGGG
@M02034:409:000000000-BFKT7:1:2106:28498:16996 1:N:0:25
AAAGTCGAGGTGCCTAAAGTGGCAACCCAGACTGTGAATCGGGTTGGTGGTGTAGAGCTTCCTGTAGCCGCATGGCGTTCGTACTTAAATATGGAACTAACTATTCCAATTTTCGCTGTCTCTTATACACATCTCCGA
+
BBBBBFBBBBAAGGGGGFGGGGF4EFEEGHHGHFFFFBGAGEGHFAEEFCEFADD5A5BB5BFGG5FD3E@0E>F1E1E1?B2?1GH3BFGGGF33BEBG334B4?F44EFFG4>/?E<3?3B33F333B2B2?B2/<
@M02034:409:000000000-BFKT7:1:2106:25082:16999 1:N:0:25
AAAGTCGAGGTGCCTAAAGTGGCAACCCAGACTAGGCAGCAGGTT
+
BBCBBDABCCCCGGGGGGGFGGGHHHHGGHC233AB3BE2F2AFB
@M02034:409:000000000-BFKT7:1:2106:25915:17000 1:N:0:25
AAAGTCGAGGTGCCTAAAGTGGCAACCCAGACTTTTTCTGTTGTTGGTGGTGTAGAGCTTCCTGTAGCCGCATGGCGTTCGTACTTAAATATGGAACTAACCATTCCAATTTTCGCTGTCTCTTATACACATCTCCGAGCCCACGAGACT
+
BABCCFCCCCBBCGGGGGGFGGGHHHHGGHHGHHHHHHHHFHHHHHHGGGEFHHHHHHHHHHHHHHHHHGGGGGHHGGGGGGGHHHHHHHGHHGHHGHGHHHGHHHHHHHHHHFGGGGGHHHHHHHHFFHHHHHHGGCGFGGHGGGGGGH
@M02034:409:000000000-BFKT7:1:2106:25934:17001 1:N:0:25
AAAGTCGAGGTGCCTAAAGTGGCAACCCAGACTTTTTCTGTTGTTGGTGGTGTAGAGCTTCCTGTAGCCGCATGGCGTTCGTACTTAAATATGGAACTAACCATTCCAATTTTCGCTGTCTCTTATACACATCTCCGAGCCCACGAGACT
+
BABBAFBBBDABGFGGGGGGGGFHHHHGGGHGHHHFGHHHHHHBGA2AAEBFBFHFB5BFGFHBDEGFFEGEGGHGEGCFGGHGGHHFHHGHHH3EGHFB@13FFBFGHHFHGDEEE??FGFGHHHEEFCGFFHGBC/DCFGHGG@CEGG
@M02034:409:000000000-BFKT7:1:2106:2125:17003 1:N:0:25
AAAGTCGAGGTGCCTAAAGTGGCAACCCAGACTCCTTTTCCTGTTGGGGTTGCAGAGGTTGCTTT
+
BBABADAAB@AAGGGGGGGGGGGHHHHGGHHGH3F355B535BB5FA22AA013B511A22B35A
@M02034:409:000000000-BFKT7:1:2106:17272:17008 1:N:0:25
AAAGTCGAGGTGCCTAAAGTGGCAACCCAGACTTGGCAGAGGGTTGGTGGTGTAGAGCTTCCTGTAGCCGCATGGCGTTCGTACTTAAATATGGAACTAACCATTCCAATTTTCGCTGTCTCTTATACACATCTCCGAGCCCACGAGACT
+
BBBBBFBBB@AAGGFGGCGGBBCEFHFGDA2CHH3FGDEFFGGEGEEGEGEFHHGFHHHHFHHHH5FHDEGEEGGHGGGGGEBHHHFHHHFHHHHHHHGGFHGHHGFFHFHHHGGCGGEFHFGHHHHHBG?GHF1DD@@CCGEFGGGGGH
@M02034:409:000000000-BFKT7:1:2106:14478:17009 1:N:0:25
AAAGTCGAGGTGCCTAAAGTGGCAACCCAGACTCCTCCGCTTGTTGGTGGTGTAGAGCTTCCTGTAGCCGCATGGCGT
+
BBBBBFBBBBABGGGGGGGFGGGFFHHGGHFGF333AB22EEFH5CEAFEFGEDF5BFFH5GGF5555B1E0BEG1/?
@M02034:409:000000000-BFKT7:1:2106:1993:17014 1:N:0:25
AAAGTCGAGGTGCCTAAAGTGGCAACCCAGACT
+
AAAAAFAADDAAGGGG1GGG1FFHFHHEGECGH
@M02034:409:000000000-BFKT7:1:2106:27511:17024 1:N:0:25
AAAGTCGAGGTGCCTAAAGTGGCAACCCAGACTTAGGATGGTGTTTGTGTTGCAGAAGTTGCTT
+
CCCABFCBCCABGGGGGGGGGGFHGGHGGHHGHC5F35D323BF22AB2ABE53B533AD5D35
@M02034:409:000000000-BFKT7:1:2106:15504:17029 1:N:0:25
AAAGTCGAGGTGCCTAAAGTGGCAACCCAGACTACGCCTAGGGTTGGTGGTGTAGAGCTTCCTGTAGCCGCATGGCGTTCGTACTTAAATATGGAACTAACCATTCCAATTTTCGCTGTCTCTTATACACATCTCCGAGCCCACGAGACT
+
CCCCCFCCCCCCGGGGGGGGGGGHHHHGGHHGH33B2AFEBGGHHGGEFGFGHHHHHHHHHHHHHHHHHGGEGGHHGGGGGFHHHHHHFHHHHHBHHHHHHHHHHHHHHHHHHFGGGFCHGHHHFHFHFHBGHHFEGBCGGEHGGCFFGG
@M02034:409:000000000-BFKT7:1:2106:14474:17030 1:N:0:25
AAAGTCGAGGAGCCTAAAGTGGCAACCCAGACTCGTCCGCTTGTTGGTGGTGTAGAGCTTCCTGTAGCCGCATGGCGTTCGTACTTAAATATGGAACTAACCATTCCAATTTTCGCTGTCTCTTATACACCTCTCCGAGCC
+
AAABBFAB@D2>4AFGFGFGBFEFFGHAFEHGHF2BEEEEEGCGHHGEGGEGHFHHB5BGFGHBED5BGGE0FEFFC1EFEE1GEFF3DGGHHFEHEGHFCF?FHEF??GGHH4E/EAGFEDDDBGBHFC0FGDFFD/@/C
@M02034:409:000000000-BFKT7:1:2106:25872:17040 1:N:0:25
AAAGTCGAGGTGCCTAAAGTGGCAACCCAGACTCCGCTTCATGTTGGTGGTGTAGAGCTTCCTGTAGCCGCATGGCGTTCGTACTTAAATATGGAACTAACCATTCCAATTTTCGCTGTCTCTTATACACATCTCCGAGCCCACGAGACT
+
CCCBCFCBDBABGGGGGGFGGGGHHHHGGHHGHHHGGGGGHHHHGHHGGGEBFGHHHHHHHHGHGHHHHGGGGGHGGEGGEEGHHHHHHHHHHHHHGHGHFHFHHHGHHHHHHHGGGGGGHGHHGHFHFHHGGHGHF@DCGGEGGGGGGF
@M02034:409:000000000-BFKT7:1:2106:9256:17044 1:N:0:25
AAAGTCGAGGTGCCTAAAGTGGCAACCCAGACTCAGCGTACTGTTGGTGGTGTAGAGCTTCCTGTAGCCGCATGGCGTTCGTACTTAAATATGGAACTAACCATTCCAATTTTCGCTGTCTCTTATACACATCTCCGAGCCCACGAGACT
+
BCBABFBCCCCCGGGGGGGGGGGHHHHGGHHGHHHHHGGGEHHHHHCFCEEFFFGFGFGHGHHHFDFFFGGEFGFFGEFGGFEHHHHHHGHFFHDFGGHFFFBFGFGEHGFHH4EGGGEGHHHHGHFFGGGCGHHDF?CGGGGG@/AAEH
@M02034:409:000000000-BFKT7:1:2106:17928:17063 1:N:0:25
AAAGTCGAGGTGCCTAAAGTGGCAACCCAGACTAAGCATCCTGTTGGTGGTGTAGAGCTTCCTGTAGCCGCATGGCGTTCGTACTTAAATATGGAACTAACCATTCCAATTTTCGCTGTCTCTTATACACATCTCCGAGCCCACGAGACT
+
BCCCBFAADBBBGGGGGGGFGGGHHHHGGHHGHHHHHHHHHHHHHHHEGGEFGHHHHHHHHHHHHHGHHGGGGGHHGGGGGGHHHHHFHHHHHHHHHHGHHHHHHHHGHHHHHBEGGGFHHHHHHHHHGGGHGHGHGBGGGGHGGGGGGH
@M02034:409:000000000-BFKT7:1:2106:22748:17065 1:N:0:25
AAAGTGAGGTGCCTAAAGTGGCAACCCAGACTGGGCATGGGGTTGGTGGTGTAGAGCTTCCTGTAGCCGCATGGCGTTCGTACTTAAATATGGAACTAACCATTCCAATTTTCGCTGTCTCTTATACACATCTCCGAGCCCACGAGACTA
+
ABBBADFFFFAFGGGGGGGGGGHHHHGGHHGHHHGHHHHHHGGGGGEEGEFGHHFHFHHHHHHHHGGHGGGFGHHEEGEGGFHGHHHHHHHGHFHHHHGFHFGHHHFHHHHHHGEFFEHHHHHFHHFHHHHHHHGG@FGCFHGGFGGGHG
@M02034:409:000000000-BFKT7:1:2106:14319:17071 1:N:0:25
AAAGTCGAGGTGCCTAAAGTGGAACCCAGACTTATAATACGGTTGGTGGTGTAGAGCTTCCTGTAGCCGCCTGGCGTTCGTACTTAAATATGGAACTAACCATTCAAATTTTCGCTGTCTCTTATACACATCTCC
+
>1AA1BAADD1AGFFDEFG3EG1BEFEE0AFFHH2DF22FFFAAAA/AAAABBGB1BBAFF1GFAEAAEA//B>0>?EE/B0EGHHBGG2@2@1BB1B1>F1FFF2B2B1GE></?E/BEFFFDGFFH1<FGFDD
@M02034:409:000000000-BFKT7:1:2106:16579:17083 1:N:0:25
AAAGTCGAGGTGCCTAAAGTGGCAACCCAGACTAGTCCGCGGGTTGGTGGTGTAGAGCTTCCTGTAGCCGCATGGCGTTCGTACTTAAATATGGAACTAACCATTCCAATTTTCGCTGTCTCTTATACACATCTCCGAGCCCACGAGACT
+
CCCCCFBBCCAAFGGGGGGGGGGGHHHGGHHGHHHHHHGGGGGEFGGGGGEFGHHGHHHHHGHHHHHHHGGGGGHHGGGGGGGHHHHHHHHHHHHFHHHFHHHHHHGFHHHHHHGGGGGHHHHHHHHHGHHHHHFGGDGGFGHGGGGGGH
@M02034:409:000000000-BFKT7:1:2106:12579:17084 1:N:0:25
AAAGTCGAGGTGCCTAAAGTGGCAACCCAGACTTGGTTTCGGGTTGGTGGTGTAGAGCTTCCTGTAGCCGCATGGCGTTCGTACTTAAATATGGAACTAACCATTCCAATTTTCGCTGTCTCTTATACACATCTCCGAGCCCACGAGACT
+
AAABAFAADBAAFFGGGGGFFFFFHHHGGHCFFHHHHHHHGGGHFEGEFFBBGFHDFHFHHGHHHHHHHGFEGFHHGGGFE?FGHHGFHHEGFGFBFH3FFGHHHHGFEFHHGFEGGGEGGHGH3GDFHH2GHHGEG?GCGGHEFGDCGH
@M02034:409:000000000-BFKT7:1:2106:10803:17090 1:N:0:25
AAAGTCGAGGTGCCTAAAGTGGCAACCCAGACTGATATGAAGGTTGGTGGTGTAGAGCTTCCTGTAGCCGCATGGCGTTCGTACTTAAATATGGAACTAACCATTCCAATTTTCGCTGTCTCTTATACACATCTCCGAGCCCACGAGACT
+
CCCCCFCC@B>AGGGGGGGGGGGHHHHGGHHGHHHHHHHHFGFGHHGGGGEFGHHHHHHHHHHHHHHHHGGGGGHHGGGGGGGHHHHHHHHHHHGGHHGHHHHHHHGHGHGHHHGGGGGHHHHHGHHHHHGHGHHGGGGGGGHGGFGGGH
@M02034:409:000000000-BFKT7:1:2106:24440:17097 1:N:0:25
AAAGTCGAGGTGCCTAAAGTGGCAACCCAGACTAATAATTCGGTTGGTGGTGTAGAGCTTCCTGTAGCCGCATGGCGTTCGTACTTAAATATGGAACTAACCATTCCAATTTTCGCTGTCTCTTATACACATCTCCGAGCCCACGAGACT
+
BABBBFBAAD>AGFGGGGGGGGGHHHHGGHHGHGHHHHHHHGHGGFCGGGEFGHHHGHGHHHHHHHHHHGGGGGHHGGGGGGFHHHHGHHGHHGHHGHHFHGFHHHGHHHHHHHGFG?EGHFHHHHHHHHGCBBFHGCGFGGHGGGGFGG
@M02034:409:000000000-BFKT7:1:2106:10819:17099 1:N:0:25
AAAGTCGAGGTGCCTAAAGTGGCAACCCAGACTGATATGAAGGTTGGTGGTGTAGAGCTTCCTGTAGCCGCATGG
+
A?AA3BA3DAAAGFGGC4GFAGEGHHCEFHHFGFBFHBDD5BFBBB?EEEBFFHHGHBH35BGGEFFFFEEEG1?
@M02034:409:000000000-BFKT7:1:2106:22820:17106 1:N:0:25
AAAGTCGAGGTGCCTAAAGTGGCAACCCAGACTCAGCATCCTGTTGGTGGTGTAGAGCTTCCTGTAGCCGCATGGCGTTCGTACTTAAATATGGAACTAACCATTCCAATTTTCGCTGTCTCTTATACACATCTCCGAGCCCACGAGACT
+
CCCCCFCCCCABGGGGGGGGGGGHHHHGGHGGHHHHHHHHHHHHHHHGFGEFGHHHHHGHHHHHHHHHHGGGGGGHGGGGGGHHHHHHHHHHHHHHGHHHHHHHHHGHHHHHHBGGGGGGHGFHHHGHHHFHHHFHFCDGGGHGGGGGGH
@M02034:409:000000000-BFKT7:1:2106:9035:17108 1:N:0:25
AAAGTCGAGGTGCCTAAAGTGGCAACCCAGACTTGGCAGGGTGTTGGTGGTGTAGAGCTTCCTGTAGCCGCATGGCGTTCGTACTTAAATATGGAACTAACCATTCCAATTTTCGCTGTCTCTTATACACATCTCCGAGCCCACGAGACT
+
BBBBBFBBBBAAGGGGGGGGGGGHHHHGGGHGHHHHHHGGGGGGGHHFGGGFHHHGHHHHHHHHHHHHHGGGGGHHGGGGGFFHHHGHFHGHHH3GFHGHHHGHHHGHHGHHGFFGGGGHHHHHHHHGHHGHGHHFFCGGGGHGGFCDGH
@M02034:409:000000000-BFKT7:1:2106:9051:17117 1:N:0:25
AAAGTCGAGGTGCCTAAAGTGGCAACCCAGACTTGGCAGGGTGGTGGTGGTGTAGAGCTTCCTGTAGCCGCATGGCGTTCGTACTTAAATATGGA
+
>3>A3BA>A?A4FGGBABA6AFFGFBBEFHGGHA3BF3E?E2F21AA11EE1ABFFFDF3BBABB5@BB?EEGE?1>EEF1EFA?BGH@B@BGHE
@M02034:409:000000000-BFKT7:1:2106:3055:17121 1:N:0:25
AAAGTCGAGGTGCCTAAAGTGGCAACCCAGACTGTGTTTCCGGTTGGTGGTGTAGAGCTTCCTGTAGCCGCATGGCGTTCGTACTTAAATATGGAACTAACCATTCCAATTTTCGCTGTCTCTTATACACATCTCCGAGCCCACGAGACT
+
AAA1>F1ADD1>FGGGGGGGFFFBGHHFAHGFHGHHHHHHHG?EEAEEFGGFGHHGHGHHHCGGGHHGHGEEGGHHGEEFGGCGHH2DFH2FGHFFFH>GHHHHHHHHFGHHHGEGGCGGGHFHHHGHHHHHHHBGE/CCCFHGGGGGGF
@M02034:409:000000000-BFKT7:1:2106:3074:17124 1:N:0:25
AAAGCCGAGGTGCCTAAAGTGGCAACCCAGACTGTGTTTCCGGTTGGTGGTGTAGAGCTTCCTGTAGCCGCATGGCGTTCGTACTTAAATATGGAACTAACCATTCCAATTTTCGCTGTCTCTTATACACATCTCCGAGCCCACGAGACT
+
>>AA1BAAA>>>AGGF1D1F1GFFHFGFGHHFFHDGF0B22EAAEEE/AEEFFEHFF1F1AGFEFBGFHGGCFBCFEGGFCEHA>FGBHHFBGHFB1G111BBGHFBFHHFHGFGGGGGGHFDGGHBGFFHHGHFDC//<@/GFCCCFGF
@M02034:409:000000000-BFKT7:1:2106:28660:17129 1:N:0:25
AAAGTCGAGGTGCCTAAAGTGGCAACCCAGACTGATATTAAGGTTGGTGGTGTAGAGCTTCCTGTAGCCGCATGGCGTTCGTACTTAAATATGGAACTAACCATTCCAATTTTCGCTGTCTCTTATACACATCTCCGAGCCCACGAGACT
+
AAAABFBADD2>4FFGGGGGGFGFGDHEGHFGFGBGFGGHHHHHGFEECGABGDGBDDGHG3GFGHHHHGF0EEGFEEEEEEBFGHGFHHBFFF3FGHGHHFFHHHHEDGHHHF??E/?BBFFGFFF4GF2GC?F?D</><FFEC/>DCG
@M02034:409:000000000-BFKT7:1:2106:12610:17142 1:N:0:25
AAAGTCGAGGTGCCTAAAGTGGCAACCCAGACTGTTATTTCTGTTGGTGGTGTAGAGCTTCCTGTAGCCGCATGGCGTTCGTACTTAAATATGGAACTAACCATTCCAATTTTCGCTGTCTCTTATACACATCTCCGAGCCCACGAGACT
+
AABABFBBBB2AGGGGGGGGGGGFGHGEGHGGHHHHFHHHHHHHHHHGGGBFGHHHHHHHHHHFGHHHHGGGGGHHGFGGFEFHHHGGHHFHHHGFHHHHHHHHGHHHFGGHHHGGGGGFHHHHHHHHGHHHHHFHGCGCGGHGGGGGGF
@M02034:409:000000000-BFKT7:1:2106:17890:17145 1:N:0:25
AAAGTCGAGGTGCCTAAAGTGGCAACCCAGACTCATGGTCCTGTTGGTGGTGTAGAGCTTCCTGTAGCCGCATGGCGTTCGTACTTAAATATGGAACTAACCATTCCAATTTTCGCTGTCTCTTATACACATCTCCGAGGCCCACGAGA
+
BABBBFAABBBBGGGGGGGFGGGHHHHGGHHGHHHHHHHGHHHHHHHGGGFGHHHHHHHHHHHHHHHHHGGGGGHHGGGGGGHHHHGHHHHHHHHHHHHFHHHHHHGHFGHHHFGGGGGHHGHHHHHHHHHGHHHFGBFGGGDGGG@/D
@M02034:409:000000000-BFKT7:1:2106:7786:17145 1:N:0:25
AAAGTCGAGGTGCCTAAAGTGGCAACCCAGACTTGGAAGTAGGTGGTGGTGTAGAGCTTCCTGTAGCCGCATGGCGTTCGTACTTAAATATGGAACTAACCATTCCAATTTTCGCTGTCTCTTATACACATCTCCGAGCCCACGAGACTA
+
AAAABFBBBBABGGGGGGFGGGGHHHHGGHHGHHEGHGHB5DDABFAFEABFGHF5GHHGHHHHEFFGGGGGGFFGEEGFGCEGHHFGHFH4BDFFHHFHHHHHHEFBGGHHHGCEE?GHHHHFHFFFHDHHHHGG?FGGGHGG?FGGH?
@M02034:409:000000000-BFKT7:1:2106:21693:17146 1:N:0:25
AAAGTCGAGGTGCCTAAAGTGGCAACCCAGACTTTTGTGTGTGTTGGTGGTGTAGAGCTTCCTGTAGCCGCATGGCGTTCGTACTTAAATATGGAACTAACCATTCCAATTTTCGCTGTCTCTTATACACATCTCCGAGCCCACGAGACT
+
BCCCCFCBCBBBGGGGGGGFGGGHHHHGGHHGHHHHHHGFGHHHHHGFGGEFGHHHHHHHHHHGHHHHHGGGGGHHGGGGGFGHHHHFHHGHHHHHHHHHHGHHHHHHHHHHHHGGGGGHHHHHHHHGGHHGHHHHFCGCGGGFGCCEGF
@M02034:409:000000000-BFKT7:1:2106:3867:17149 1:N:0:25
AAAGTCGAGGTGCCTAAAGTGGCAACCCAGACTGTGTTGACGGTTGGTGGTGTAGAGCTTCCTGTAGCCGCATGGCGTTCGTACTTAAATATGGAACTAACCATTCCAATTTTCGCTGTCTCTTATACACATCTTCG
+
CCCCCFAABCAAGGGGFGGGGGGHGHHGFFHGHF3FFBFA3AEEGGGGEEEFGHGHHHHFHHHHHHHHHGGCGGHHGGGGGGFHHHHFFHGFHFEGHHFFHHGGHHHHHFEHHHGEGGEGFGHHDHEHFHHGHH32F
@M02034:409:000000000-BFKT7:1:2106:29131:17156 1:N:0:25
AAAGTCGAGGTGCCTAAAGTGGCAACCCAGACTTAGGTTAGGGTTGGTGGTGTAGAGCTTCCTGTAGCCGCATGGCGTTCGTACTTAAATATGGAACTAACCATTCCAATTTTCGCTGTCTCTTATACACATCTCCGAGCCCACGAGACT
+
BBBBBB>A3>>>GFFGFGGGGCGHHHHGGDFFFB553D5D2BGEFA?EEGGGHGHGBHHGGHGHHFHHHGGEGGFHEGEGEGEGHHGHHHHHGEEGHFDFFFHGHHGGEGHHHGGGGGGGHFGHGHEF2FGGGHDG?//BDGHGGC/?ED
@M02034:409:000000000-BFKT7:1:2106:21905:17160 1:N:0:25
AAAGTCGAGGTGCCTAAAGTGGCAACCCAGACTCCGTGTGTTGTTGGTGGTGTAGAGCTTCCTGTAGCCGCATGGCGTTCGTACTTAAATATGGAACTAACCATTCCAATTTTCGCTGTCTCTTATACACATCTCCGAGCCCACGAGACT
+
ABBCBFBCCCBBGGGGGGGGGGGHHHHGGGHGHHHEBFGGBFHHHEHFCEEFGGHDGGFHFHHHHHHFEFG?EGHFGEGGGEEHHFHHFFHGHHBDGFHHF?3F??FBFGEHFBEGGDEBFHHHFHHGHGFFGHHHD@FGCGGGCCCEDH
@M02034:409:000000000-BFKT7:1:2106:27882:17161 1:N:0:25
AAAGTCGAGGTGCCTAAAGTGGCAACCCAGA
+
BBBAAF@A3D>ABFGFCGGGFGGBBHA2AGF
@M02034:409:000000000-BFKT7:1:2106:23443:17177 1:N:0:25
AAAGTCGAGGTGCCTAAAGTGGCAACCCAGACTCCGTCGCCGGTTGGTGGTGTAGAGCTTCCTGTAGCCGCATGGCGTTCGTACTTAAATATGGAACTAACCATTCCAATTTTCGCTGTCTCTTATACACATCTCCGAGCCCACGAGACT
+
ABCCCFBCCCCBGGGGGGGGGGGHHHHGGGHGHHGGGHGGGEGGGGGEAAEFHFHDD5GGFHHFHHHHFGGFGGHFFEEFGEEHEFHBFFHFHH33GHFHE0BBEDF4FFFHHFFGFA/@GGHFFH2FHFDHCGHFG/@@@FEFCGGFGG
@M02034:409:000000000-BFKT7:1:2106:16235:17178 1:N:0:25
AAAGTCGAGGTGCCTAAAGTGGCAACCCAGACTTGGGGTGGTGTTGGTGGTGTAGAGCTTCCTGTAGCCGCATGG
+
BBBCCFABCCBBGGGGGGGGGGGHHHHGGHHDHFFGH2BFG1FGAGA1A1BA1BGA55BB5BD5B5D5@>E/E1C
@M02034:409:000000000-BFKT7:1:2106:14631:17181 1:N:0:25
AAAGTCGAGGTGCCTAAAGTGGCAACCCAGACTAATGTGGAGGTTGGTGGTGTAGAGCTTCCTGTAGCCGCATGGCGTTCGTACTTAAATATGGAACTAACCATTCCAATTTTCGCTGTCTCTTATACACATCTCCGAGCCCACGAGACT
+
BAAAAFBBBBAACGGGGGGGGGGHHHHGGHGGHHHHHGFHGHGEGGEEGGEFGGHHHHHHHHHHHHHHHGGCEGGHGGGFFEBGHHBGHHGHHHFGGGHGEGHHHHGGHHHHHHGGGGGHHEFHHHHHFFFHFHBFGB?D/CGFGGDGGE
@M02034:409:000000000-BFKT7:1:2106:19635:17182 1:N:0:25
AAAGTCGAGGTGCCTAAAGTGGCAACCCAGACTACGACGAAGGTTGGTGGTGTAGAGCTTCCTGTAGCCGCATGGCGTTCGTACTTAAATATGGAACTAACCATTCCAATTTCGCTGTCTCTTATACACATCTCCGAGCCCACGAGACTA
+
BBBBAFAADBBBGGGGGGGGGGGHGHHGGHHGHHHGFGGGEEFFFHGGGGAFHHHGHHHHHGHHGHHHGGGGGGHHGGGGGFGHHHGHHFHHHHFFHGHHFHGHHHEHHHHHHH?DGGHHGHHHHHFGHEGHHGBG@CGFGGGGG-EFF<
@M02034:409:000000000-BFKT7:1:2106:9870:17190 1:N:0:25
AAAGTCGAGGTGCCTAAAGTGGCAACCCAGACTCGGGAGAAGGTTGGTGGTGTAGAGCTTCCTGTAGCCGCATGGCGTTCGTACTTAAATATGGAACTAACCATTCCAATTTTCGCTGTCTCTTATACACATCTCCGAGCCCACGAGACT
+
CCCCCFBBCCBCGGGGGGGGGGGHHHHGGHHGH3FG222A23BGGHGGFGEFHHHHHHHHHHHHFHHHHGGGGGHHGGGGGGGHHHFGHHGHHHHHGHHHHHHHHHGHHHHHHHGGGGGHHHHHHHHHGHHHHHFHGFCGGGHGG@DGD<
@M02034:409:000000000-BFKT7:1:2106:24700:17195 1:N:0:25
GCTCTTAAAGAGGAGAAAGGTCATGGTGGGGGGGGCTTCTAACTTTACTCAGTTCGTTCTCGTCGACAATGGCGGAACTGGCGACGTGACTGTCGCCCCAAGCAACCTGTCTCTTATACACATCTCCGAGCCCACGAGACTAAG
+
1>AAAFFF1FFFGAEEGGAFGGFHHCF1EECGCC@@@FFFFFFFFFFFFEFFFFEE-BAAFFFF@@?A@BBFF@@;@@BFFF<@<@@BEEF/9BEFBB?99EF-BFFFF/9BBFFBFFB/9FFBB/BB?@@@E-A=--ABF/B9
@M02034:409:000000000-BFKT7:1:2106:5259:17223 1:N:0:25
AAAGTCGAGGTGCCTAAAGTGGCAACCCAGACTTGTCGGAGTGTTGGTGGTGTAGAGCTTCCTGTAGCCGCATGGCGTTCGTACTTAAATATGGAACTAACCATTCCAATTTTCGCTGTCTCTTATACACATCTCCG
+
AABBAF@ABB2AFGFGCGGFGGGHHGFFGHHGHHGGHGGEEGGHHHGEFEEA1BGBGFHFFHFHHHFFHGE?EGHHGGEFGGHHGH4FHGDFFG33?FDGHGFHHEBFFHHHHFEEGGG343FGHHG33?GFFFF2C
@M02034:409:000000000-BFKT7:1:2106:2482:17231 1:N:0:25
AAAGTCGAGGTGCCTAAAGTGGCAACCCAGACTTGGACGAATGTTGGTGGTGTAGAGCTTCCTGTAGCCGCGTGGCGTTCGTACTTAAATATGGAACTAACCATTCCAATTTTCGCTGTCTCTTATACACATCTCCGAGCC
+
CCCCCFBCCDBCGGGGGGGFGGGHHHHGGHHGHF3BEFEFAB3DGHGBAEGEAFGDEDFE5FGGB5DDAEE0>>>/EEFGCECEFGHHBFGDGH33GGHHBA3BD4F?FGFHFEFDFGBBFGDG?F3D2FFC@@2@?B//>
@M02034:409:000000000-BFKT7:1:2106:12382:17233 1:N:0:25
AAAGTCGAGGTGCCTAAAGTGGCAACCCAGACTTAGTATTAGGTTGGTGGTGTAGAGCTTCCTGTAGCCGCATGGCGTTCGTACTTAAATATGGAACTAACCATTCCAATTTTCGCTGTCTCTTATACACATCTCCGAGCCCACGAGACT
+
BBBBBFBADBABFFGGGGGGGGGHGHHGGHHGHCFG5ADF55GHHGG2F2EBGFHDB5FGDGHHGEGFFEGEGFHFGEEFFAFCGGGFHHHHHB3BGHHHHGFGHHHGHGGHHD?EE/?FFHGHFH4GFFBHHFD?FCCFCGFGCGGGGH
@M02034:409:000000000-BFKT7:1:2106:17035:17237 1:N:0:25
AAAGTCGAGGTGCCTAAAGTGGCAACCCAGACTTAGCGTTATGTTGGTGGTGTAGAGCTTCCTGTAGCCGCATGGCGTTCGTACTTAAATATGGAACTAACCATTCCAATTTTCGCTGTCTCTTATACACATCTCCGAGCCCACGAGACT
+
ABBCBFBCCCCBGGGGGGGGGGGHHHHGGHHGHHHHHGGGGGHHHHHGGGEFHHHHHHHHHHHHHHHHHGGFGGHHGGGGGGHHHHHGHGG4FFGFHHGHHHHHHHHHHHHHHHGGGGEHHGHHHHHHHGHHHHHHGDGFGGGGGGGFGG
@M02034:409:000000000-BFKT7:1:2106:3517:17240 1:N:0:25
AAAGTCGAGGTGCCTAAAGTGGCAACCCAGACTGCTACGGAGGTTGGTGGTGTAGAGCTTCCTGTAGCCGCATGGCGTTCGTACTTAAATATGGAACTAACCATTCCAATTTTCGCTGTCTCTTATACACATCTCCGAGCCCACGAGACT
+
CCCDCFCCCCBBGGGGGGGFGGGHGHHGGHHGHHGHHHGGAEEEHCGGFGGGGH55FGHHFHHHHHHHHGECGEHFGGGGGGEGGHHGBGGHGHFEHHHHGHFGHHGHHHHHHHFGGGGGHHGHGHGHHHHHHHGEGCGGGGHGG/@DFF
@M02034:409:000000000-BFKT7:1:2106:12396:17246 1:N:0:25
AAAGTCGAGGTGCCTAAAGTGGCAACCCAGACTTAGTATTAGGTTGGTGGTGTAGAGCTTCCTGTAGCCGCATGGCGTTCGTACTTAAATATGGAACTAACCATTCCAATTTTCGCTGTCTCTTATACACATCTCCGAGCCCACGAGACT
+
A@ABAFBAB2AAGGGGGFGGFGFGHAGFGGHGHHGEDFGDDDFGFHGEEFEFGFGFHFHHFFHGGGHHHEFEGGHHEGGGGGFHHHGGGHHHHHFFFHFFGHGGH?4FGGHHHHGGGGGFFGGHFHFGECFGFHFBB@FFGGHGGGGGGH
@M02034:409:000000000-BFKT7:1:2106:23575:17247 1:N:0:25
AAAGTCGAGGTGCCTAAAGTGGCAACCCAGACTGAGAAAATGTTGGTGGTGTAGAGCTTCCTGTAGCCGCATGGCGTTCGTACTTAAATATGGAACTAACCATTCCAATTTTCGCTGTCTCTTATACACATCTCCGAGCCCACGAGACT
+
BBBBBFAAADAAGGGFGGGGGGGHHHHGGFHGHG3F5B3FF3FG5GAAEAFGBFDGGHH5GGHGFHGHFCFGGH1E?FC?EGHGH4FGHEHFG33GG3FGH3GGFF4FGGHHBE/<???BFDGFGGHFHDFGHGHFDGGGF/<B?/<EG
@M02034:409:000000000-BFKT7:1:2106:23592:17255 1:N:0:25
AAAGTCGAGGTGCCTAAAGTGGCAACCCAGACTGAGAAAATGTTGGTGGTGTAGGGCTTCCTGTAGCCGCATGGCGTTCGTACTTAAATATGGAACTAACCATTCCAATTTTCGCTGTCTCTTATACACATCTCCGAGC
+
AAAAAFBAD2AAGGGGGGFFBFFHHHHGCDHGGCGGFHBF5GFGAG2AEAFAFF3ABFGHFGHHHHHFG00?ECFFGGGDGHEEHHFHHFHBEGFCFGFHHGFGHBB??FBGFE??EAGHFGFFG43GG2FHHFHD//B
@M02034:409:000000000-BFKT7:1:2106:16572:17263 1:N:0:25
AAAGTCGAGGTGCCTAAAGTGGCAACCCAGACTTGC
+
CCCCCFBCCCBBGGGGGGGGGGGHHHHGGHHGH535
@M02034:409:000000000-BFKT7:1:2106:8000:17264 1:N:0:25
AAAGTCGAGGTGCCTAAAGTGGCAACCCAGACTCCGACGCTTGTTGGTGGTGTAGAGCTTCCTG
+
BBBBBFAADBBBGGGGGGGGGGGHHHHGGHHGHFCAECFE2A11BBFAFGEE13D5FFFG5BFB
@M02034:409:000000000-BFKT7:1:2106:23585:17272 1:N:0:25
AAAGTCGAGGTGCCTAAAGTGGCAACCCAGACTGAGAAAATGTTG
+
>A>1A31>>1AA111FGFGFF10B1FGAFFCEAGCF1B1A11DFD
@M02034:409:000000000-BFKT7:1:2106:18959:17273 1:N:0:25
AAAGTCGAGGTGCCTAAAGTGGCAACCCAGACTAGTACTCAGGTTGGTGGTGTAGAGCTTCCTGTAGCCGCATGGCGTTCGTACTTAAATATGGAACTAACCATTCCAATTTTCGCTGTCTCTTATACACATCTCCGAGCCCACGAGACT
+
AABBAFAB@DABGGGGGFFGGGGHHGHEGHHGHHHHHHHHDGFFGHGGCGBCEGHHHGHGHHHHHGHGHGGEGGHHGGGGGGHHHHHGFHHHHFHHHGFHHAFGHFFHGHHHGHGGGGGFHHHHGHHHGHFHFHFBD/BCCGHFCCGGCG
@M02034:409:000000000-BFKT7:1:2106:15716:17274 1:N:0:25
AAAGTCGAGGTGCCTAAAGTGGCAACCCAGACTTGTCATCCGGTTGGTGGCGTAGAGCTTCCTGTAGCCGCATGGCGTTCGTACTTAAATATGGAACTAACCATTCCAATTTTCGCTGTCTCTTATACACATCTCCGAGCCCACGAGACT
+
CCCCCFCCCCBCGGGGGGGGGGGHHHHGGHHGHHHHHHHHHGGGGGGGGGGEGGGGHHHHHHHHHHHHHGGGGGHHGGGGGGHHHHHHHHHHHHHHGHHHHHGHHHFHFGHHHHGGGGDHHGHHHHHHHHHFHHFGDCDCFEEGGGGGGH
@M02034:409:000000000-BFKT7:1:2106:24417:17282 1:N:0:25
AAAGTCGAGGTGCCTAAAGTGGCAACCCAGACTAATAATAAGGTTGGTGGTGTAGAGCTTCCTGTAGCCGCATGGCGTTCGTACTTAAATATGGAACTAACCATTCCAATTTTCGCTGTCTCTTATACACATCTCCGAGCCCACGAGACT
+
A?AABFABBBABGGGGGGGFGFDGHHHAG2GFHHHFGFFHFH3GGFAAFEEFFGEGHDFHH3GHBEFHHCE0EEHFEEEAEEFHEFGF3FFFH3BFFFFHHHHBGHH4DBFGHBEEEDEGGFFG4FDDB1?GGHGB?<>C@AEGG/@EGH
@M02034:409:000000000-BFKT7:1:2106:24165:17290 1:N:0:25
AAAGTCGAGGTGCCTAAAGTGGCAACCCAGACTAATAATCAGGTTGGTGGTGTAGAGCTTCCTGTAGCCGCATGGCGTTCGTACTTAAATATGGAACTAACCATTCCAATTTTCGCTGTCTCTTATACACATCTCCGAGCCCACGAGACT
+
BBBBBFBBBBBBGGGGGFGGGGGHHHHGGHHGHHHHHHHHFFCGGHFGGGGFHHHHHHHHHHHHHGHHGGGGGGHHGGGGGGHHHHHHHHHHHHHHHHHGHHHHHHHHHHHHHHGGGGGGHHHHHHHHHHHHHFFFGCGCGGEGGGGGGG
@M02034:409:000000000-BFKT7:1:2106:24643:17291 1:N:0:25
AAAGTCGAGGTGCCTAAAGTGGCAACCCAGACTGGGACTTATGTTGGTGGTGTAGAGCTTCCTGTAGCCGCATGGCGTTCGTACTTAAATATGGAACTAACCATTCCAATTTTCGCTGTCTCTTATACACATCTCCGAGCCCACGAGACT
+
CCCCCFCCCCBCGGGGGGGGGGGHHHHGGHGGHHGHGHHHHHHHHHHGGGGGHEGBGEEHGHHHHHFHFGGFGGHEEGGFGGGFHHFHGGFFHH3DFHHHGFFHHGHHHHFHHFEFGGEGHHHHGF4FGHHHHHHFB>B@@FEGGGGGGH
@M02034:409:000000000-BFKT7:1:2106:19907:17292 1:N:0:25
AAAGTCGAGGTGCCTAAAGTGGCAACCCAGACTCAGCCTCCGGTTGGTGGTGTAGAGCTTCCTGTAGCCGCATGGCGTTCGTACTTAAATATGGAACTAACCATTCCAATTTTCGCTGTCTCTTATACACATCTCCGAGCCCACGAGACT
+
BBBBBFBCBBBBGGGGGGGGGGGHHHHGGHGGHHFFFGHGHFCEEGC1B1EAFFGBFDGGEHHHF5ADEEE0EEC1>BEFFEFFEGGDGDGHGB3BFFHHC0BFHEFFHHHHHF?FGGFHHHHHGFHFGED?GHGFFCCCCFHGCCCGCH
@M02034:409:000000000-BFKT7:1:2106:20586:17295 1:N:0:25
AAAGTCGAGGTGCCTAAAGTGGCAACCCAGACTGTTATTACTGTTGGTGGTGTAGAGCTTCCTGTAGCCGCATGGCGTTCGTACTTAAATATGGAACTAACCATTCCAATTTTCGCTGTCTCTTATACACATCTCCGAGCCCACGAGACT
+
BBCCAFABBCCCGGGGGGGFGGGHHHHGGHHGHHHHHHHHHHHHHHHEFGGGHHHHHHHHHHHHGFHHHGGGGGHHGGGGGGHHHHHHHHHFHGHHGHHGHHBGHHFHHGHHHFEGGGGHHHHHFHHHGHHHHHFHF@DCGGHGGGGGGH
@M02034:409:000000000-BFKT7:1:2106:26429:17303 1:N:0:25
AAAGTCGAGGTGCCTAAAGTGGCAACCCAGACTAGGAATGTTGGTGGTGTAGAGCTTCCTGTAGCCGCATGGCGTTCGTACTTAAATATGGAACTAACCATTCCAATTTTCGCTGTCTCTTATACACATCTCCGAGCCCACGAGACTAAG
+
BCBBCFCCCCAAGGGGGGGGGGGHGHHEFHHGHHHHHHHHGHHHGGGFFAGGGHHHHGHHHHGGBGFGGGGGHGGGGGGHHHHHBGGFGHGHGHHH3GFGGGHHHBGHHHHGGGGGGHHHHHFGGHFHHHHGHGCGCGFGGGGGDFHHHH
@M02034:409:000000000-BFKT7:1:2106:7988:17308 1:N:0:25
AAAGTCGAGGTGCCTAAAGTGGCAACCCAGACTTCGATTGTTGTTGGTGGTGTAGAGCTTCCTGTAGCCGCATGGCGTTCGTACTTAAATATGGAACTAACCATTCCAATTTTCGCTGTCTCTTATACACATCTCCGAGCCCACGAGACT
+
AABAAFAADB2>BGGGGGGGB4AFGHHGFAAFFHHGBFHAGHAFFHAEFGEFHGF5EFHHHGHGHHHHGGGCGGGGGGGEGEBFHGFFGDFFHH3@GHFGGHEHFFFBEGGHHFCGGE<BBGGHHFFDFCGBGFB2?@DC<F/CC?<ADD
@M02034:409:000000000-BFKT7:1:2106:11499:17311 1:N:0:25
AAAGTCGAGGTGCCTAAAGTGGCAACCCAGACTATTCCGAGGGTTGGTGGTGTAGAGCTTCCTGTAGCCGCATGGCGTTCGTACTTAAATATGGAACTAACCATTCCAATTTTCGCTGTCTCTTATACACATCTCCGAGCCCACGAGACT
+
A?ABADAADDABGGGFFGGGGGFHHHHGGHHGHHHHHHHAFGGBFEGEAEEFGFGHHHHFFGFFGFGFFEFEE?F??EGGGEFG?GGFBFFHFHHEFGBEBF3BGB4EEGHFHFEEAFGFHFHH?GFHBHFH@G>2CC//AFHFGCGGGH
@M02034:409:000000000-BFKT7:1:2106:19612:17323 1:N:0:25
AAAGTCGAGGTGCCTAAAGTGGCAACCCAGACTAGGGGTACTGTTGGTGGTGTAGAGCTTCCTGTAGCCGCTTGGCGTTCGTACTTAAATATGGAACTACATTCCAATTTTCGCTGTCTCTTATACACATCTCC
+
AAB@AFAA@@ABFGGFGEGGFFGHFFFEGHHGHHFBGGGEHGGGHHHGGGEEEHHGHGHHGFHHHGFFHGG0B?ABFEGFF?FEGHGD3BFHFH3D@EDC?FGFB44FGFHHC?FEEGHGDGDD4B3GDFFFBG
@M02034:409:000000000-BFKT7:1:2106:10497:17336 1:N:0:25
AAAGTCGAGGTGCCTAAAGTGGCAACCCAGACTGAGCTGAAGGTTGGTGGTGTAGAGCTTCCTGTAGCCGCATGGCGTTCGTACTTAAATATGGAACTAACCATTCCAATTTTCGCTGTCTCTTATACACATCTCCGAGCCCACGAGACT
+
CCCCCFBCCCBCGGGGGGGGGGGHHHHGGHHGHHHHHHHHFGHGHHGGGGEFGHHHHHHHHHHHHHHHHGGGGGHHGGGGGGHHHHFHHHHHHGHHGHHHHHGHHHGHHHHHHHGGGGGHHHHHHHHHGHFHHHHEGCGGGGHGGFGGGH
@M02034:409:000000000-BFKT7:1:2106:19606:17341 1:N:0:25
AAAGTCGAGGTGCCTAAAGTGGCAACCCAGACTAGGGGTACTGTTGGTGGTGTAGAGCTTCCTGTAGCCGCATGGCGTTCGTACTTAAATATGGAACTACATTCCAATTTTCGCTGTCTCTTATACACATCTCCGAGCCCACGAGACTAA
+
BACCCFBCCCBCGGGGGGGFGGGHHHHGGHHGHHHHHGGEHHHHHHHFFGFFHHHHHHHHHHHHHHHHHGGGGGHHGGGGGGGHHHGGGGGHHHFHFHBGGHHHHHHGHHHHGEGGFHHHHHGHHFFHFHHHHHFDCGFGHGGCGDGGHG
@M02034:409:000000000-BFKT7:1:2106:3928:17344 1:N:0:25
AAAGTCGAGGTGCCTAAAGTGGCAACCCAGACTACGCATCAGGTTGGTGGTGTAGTGC
+
A3A3AFAADD>A4FGGGGGGG4AF4FGBFHAAG3B2AAEA3AAGB22AA1BAA3A535
@M02034:409:000000000-BFKT7:1:2106:2311:17347 1:N:0:25
AAAGTCGAGGTGCCTAAAGTGGCAACCCAGACTACGATGATGGTTGGTGGTGTAGAGCTTCCTGTAGCCGCATGGCGTTCGTACTTAAATATGGAACTAACCATTCCAATTTTCGCTGTCTCTTATACACATCTCCGAGCCCACGAGACT
+
BBBBAFBBB@ABGGGFBFGFGGGHHHHGGFHGHHHEEAFGHHHHHGGGEGFGFGHHF5FE5FFGFFHGFGGFGGGACEGGGGHHHHHFHGHHHHB3FGBF3FFCFD4?GFHHHHEAFGGEHFHGFHFD3FDGGG?BC<CCGG/FDDCGGF
@M02034:409:000000000-BFKT7:1:2106:18252:17360 1:N:0:25
AAAGTCGAGGTGCCTAAAGTGGCAACCCAGACTCTTTAGGCGGTTGGTGGTGTAGAGCTTCCTGTAGCCGCATGGCGTTCGTACTTAAATATGGAACTAACCATTCCAATTTTCGCTGTCTCTTATACACATCTCCGAGCCCACGAGACT
+
BABBBFBBBBAAFGGGGGGGGGGHGDHGGHHGHFHHHHHFHGGGGGGEGGEFHHHDGFEGGGGHHHHHHGG/EEHGFEGGGEBGHHFHHHDGHHDGFHFGGFHFHGHFHGHHH??/?C?FGHFG?GGFFHBGGHEGE/<CFGHGCGFGFH
@M02034:409:000000000-BFKT7:1:2106:17707:17369 1:N:0:25
AAAGTCGAGGTGCCTAAAGTGGCAACCCAGACTCCGCAGGATGTTGGTGGTGTAGAGCTTCCTGTAGCCGCATGGCGTTCGTACTTAAATATGGAACTAACCATTCCAATTTTCGCTGTCTCTTATACACATCTCCGAGCCCACGAGACT
+
BABBBFBBBBBBGGGGGGGFGGGHHHHGGHHGHHHGGGGGGHHHHHHGFGFFGHHHHHHHHHHHHHHHHGGGGGHHGGGGGGHHHHHHGHHHHHHHHFFGFHGHHHGHGFHHHHGGGGGHHHHHEHFHBHHHHHFFFGGGGGHGGFCGGG
@M02034:409:000000000-BFKT7:1:2106:15536:17370 1:N:0:25
AAAGTCGAGGTGCCTAAAGTGGCAACCCAGACTAAGAATCTTGTTGGTGGTGTAGAGCTTCCTGTAGCCGCATGGCGTTCGTACTTAAATATGGAACTAACCATTCCAATTTT
+
CCCBCFBCCCBCGGGGGGGGGGGHHHHGGHHGHFG3AGHHHGHHFHEBCEGA13DDDEDCBFFGD5D5D1E0EFE10>EE>12FFBB@3BG4F333F@BC313B34B44D?F?
@M02034:409:000000000-BFKT7:1:2106:15526:17385 1:N:0:25
AAAGTCGAGGTGCCTAAAGTGGCAACCCAGACTAAGAATCTTGTTGGTGGTGTAGAGCTTCCTGTAGCCGCATGGCGTTCGTACTTAAATATGGAACTAACCATTCCAATTTTCGCTGTCTCTTATACACATCTCCGAGCCCACGAGACT
+
BBBBAFBBBBB4GGGGGFFFGFGHHHFFGGHGHHHHHHGGHGDGHHEABEEFFGGHHHHHHHHHHHHGHGGGGGHHGGGGGFEHHHHDHHBGHGGBFGGHHHHFHHBD4GGHHFGG?GFHHFGHDGFHFEDGGGGGGC/@FGHG/CCFCF
@M02034:409:000000000-BFKT7:1:2106:18209:17388 1:N:0:25
AAAGTCGAGGTGCCTAAAGTGGCAACCCAGACTCTTATGACGGTTGGTGGTGTAGAGCTTCCTGTAGCCGCATGGCGTTCGTACTTAAATATGGAACTAACCATTCCAATTTTCGCTGTCTCTTATACACATCTCCGAGCCCACGAGACT
+
CCCCCFCCCCBBGGGGGGGFGGGHHHHGGHHGHHHHHHHHHGGEFGGGGGFFHHHHHHHHHHHHHHHHHGGGGGHHGGGGGGHHHHHHHHHHHHFFFHFHHHHHHHGHHHFHHBEGGGGGHHHHFHFHHHHFHHGHFFGGGGHGGGGGGH
@M02034:409:000000000-BFKT7:1:2106:10938:17388 1:N:0:25
AAAGTCGAGGTGCCTAAAGTGGCAACCCAGACTAATAATAAGGTTGGTGGTGTAGAGCTTCCTGTAGCCGCATGGCGTTCGTACTTAAATATGGAACTAACCATTCCAATTTTCGCTGTCTCTTATACACATCTCCGAGCCCACGAGACT
+
AAAABFABBBAAGGGGGGGGGGGGHHHGGGDFHHHHHHHHFFHGGHCEFGBFGHHHHHHGHHHGHHHHHGGGGGHHGGGGGGGHGHHGHHGFHGHHHGHHHHHHHHHHHHHHHGGGGGGHHGGHHHGHGHFHHHHHFCGGCGHGGGGGGG
@M02034:409:000000000-BFKT7:1:2106:22290:17388 1:N:0:25
AAAGTCGAGGTGCCTAAAGTGGCAACCCAGACTTCGCATCCTGTTGGTGGTGTAGAGCTTCCTGTAGCCGCATGGCGTTCGTACTTAAATATGGAACTAACCATTCCAATTTTCGCTGTCTCTTATACACATCTCCGAGCCCACGAGACT
+
BBBCAFCCCBBCGGGGGGGGGGGHGHHGGHHGHHHGGGGGGHHHHHHGFGEFGHHHHHHHHHHHHHHHHGGGGGHHGFEGGGHHHHHHHHHHHHHGHHHHHHGHHHGHHHFHHGGGGGEFHGHHHHGHHHHHHHGHD<FGGGHGGGGGFH
@M02034:409:000000000-BFKT7:1:2106:16381:17389 1:N:0:25
AAAGTCGAGGTGCCTAAAGTGGCAACCCAGACTCATACTCAGGTTGGTGGTGTAGAGCTTCCTGTAGCCGCATGGCGTTCGTACTTAAATATGGAACTAACCATTCCAATTTTCGCTGTCTCTTATACACATCTCCGAGCCCACGAGACT
+
AABBADABBBAAGGGGFGGGGGGHHHHGGHHGHHHHHHHHGHHFHHEEFGEFGHHHHHHHFHFHHHHHGGGGGGHHGGGGGGGHHHHHHHHHHHHGGHGGHGFHHFFFHHHGHGEGGGGGHHHHHHGHFHHHHHHHDDGGGGHGGCDGGG
@M02034:409:000000000-BFKT7:1:2106:11293:17392 1:N:0:25
AAAGTCGAGGTGCCTAAAGTGGCAACCCAGACTAAGCCT
+
BBBBBFAA3AAAGGABFGFFG4FFCGFEFHHGH3GA33B
@M02034:409:000000000-BFKT7:1:2106:3027:17395 1:N:0:25
AAAGTCGAGGTGCCTAAAGTGGCAACCCAGACTCCTGAGCAGGTTGGTGGTGTAGAGCTTCCTGTAGCCGCATGGCGTTCGTACTTAAATATGGAACTAACCATTCCAATTTTCGCTGTCTCTTATACACATCTCCGAGCCCACGAGAC
+
CCCCCFCCCBABGGGGGFGGFGGHHHHGGHHGHFHH3B23BGHGDHCEFGGFGFHHHHHHHFHHGFHHHGGGGGHFGGGGGGHHHHHHFGHHHHEGHHGHHHFHHHGGFGHHHHFGGGGGHHHHHHEHDFHHHHGHG@CFGGHGGGGGG
@M02034:409:000000000-BFKT7:1:2106:10360:17397 1:N:0:25
AAAGTCGAGGTGCCTAAAGTGGCAACCCAGACTGCGAGTCAGGTTGGTGGTGTAGAGCTTCCTGTAGCCGCATGGCGTTCGTACTTAAATATGGAACTAACCATTCCAATTTTCGCTGTCTCTTATACACATCTCGAGCCCACGAGACG
+
BCCCBFABCCBCGGGGGGGGGGGHHHHGGHHGHF322AAG55BFGHGGFGEFFGHHHHHHHHHGHHHHHGGGGGHHGGGGGGHHHHHHHHHGHHGFHHGHHHHHHHHHHHHHHHGGGGGFHHHHHHGHFFFHGHFGFDDCGH/?A@?D<
@M02034:409:000000000-BFKT7:1:2106:23251:17399 1:N:0:25
AAAGTCGAGGTGCCTAAAGTGGCAACCCAGACTTAGCAGGATGTTGGTGGTGTAGAGCTTCCTGTAGCCGCATGGCGTTCGTACTTAAATATGGAACTAACCATTCCAATTTTCGCTGTCTCTTATACACATCTCCGAGCCCACGAGACT
+
AABBAFABBBAAGGGGGGGGGGGHGHGGGHHGHHHHHHHHGHHHHHHGFFEFGHHDHHHHGCHFHFHHHGGGEGHHGGGGGFEHGGGHHGFHHEGHHHHHGHHHHHHHHHHHHHGGGGGFHHHHHHHHHHHFFFFGG//<BCGGGGGGGH
@M02034:409:000000000-BFKT7:1:2106:29103:17400 1:N:0:25
AAAGTCGAGGTGCCTAAAGTGGCAACCCAGACTAATAAGACTGTTGGTGGTGTAGAGCTTCCTGTAGCCGCATGGCG
+
CCCCCFBCCCBCGGGGGGGGGGCHHHHGGHHGH335A5F5FGHHFFA22EEA13D5A5AA5FAB55DA3AE0EE11>
@M02034:409:000000000-BFKT7:1:2106:15231:17401 1:N:0:25
AAAGTCGAGGTGCCTAAAGTGGCAACCCAGACTGCGAGGGTTGTTGGTGGTGTAGAGCTTCCTGTAGCCGCATGGCGTTCGTACTTAAATATGGAACTAACCATTCCAATTTTCGCTGTCTCTTATACACATCTCCGAGCCCACGAGACT
+
AAAAAFBBBBBBGGGGGGGGGGGHHHHGGHGGHHFGEFGGFGFEHFCEFGEFHGHHFHGHHHHHHGHFGGGEFGHHGGGGGGFFHHHHHHHHHH3GHHHHFGFGGGFFHGHHGEEFGG/FFHHHHH3FGGBFGGHFGFGGCGEFD?DGGH
@M02034:409:000000000-BFKT7:1:2106:22190:17406 1:N:0:25
AAAGTCGAGGTGCCTAAAGTGGCAACCCAGACTGAGATGAAGGTTGGTGGTGTAGAGCTTCCTGTAGCCGCATGGCGTTCGTACTTAAATATGGAACTAACCATTCCAATTTTCGCTGTCTCTTATACAATCTCCGAGCCCACGAGACTA
+
BCCCAFBBCCABGGGGGGGGGGGHHHHGGHHGHHEGFFGHGHHHHHGGFGEFHHHHHHHHGHHHHHHHHGGGGGHHGGGGGGHHHHHHHHHHHGGH33GHHH3GHHHHFGHHHFF/AFG3GBFHDHBHHHHGGHGD@FFDGGGGGGGGGF
@M02034:409:000000000-BFKT7:1:2106:19286:17408 1:N:0:25
AAAGTCGAGGTGCCTAAAGTGGCAACCCAGACTTATAATTGTGTTGGTGGTGTAGAGCTTCCTGTAGCCGCATGGCGTTCGTACTTAAATATGGAACTAACCATTCCAATTTTCGCTGTCTCTTATACACATCTCCGAGCCCACGAGACT
+
B?ABBFBABBBBGGGGGGGGGGGHGHHGDCGFHHGHHFHHHHFHHHHGGGFFHHGGHHHHHHHGHHHHHGGGGGHGGGGGGGBEHHGGFGFHGHHHGHFGHHHHFHDGFGHHHFGGGGGFGHHHHHFHFHGHHHFGF?CGGGGGGCGGGH
@M02034:409:000000000-BFKT7:1:2106:28995:17410 1:N:0:25
AAAGTCGAGGTGCATAAAGTGGCAACCCAGACTAATG
+
BBBBBFABDDABGFGFGGGGGGGHHHHGGHHGHG355
@M02034:409:000000000-BFKT7:1:2106:26895:17423 1:N:0:25
AAAGTCGAGGTGCCTAAAGTGGCAACCCAGACTCAGCCGCCGGTTGGTGGTGTAGAGCTTCCTGTAGCCGCATGGCGTTCGTACTTAAATATGGAACTAACCATTCCAATTTTCGCTGTCTCTTATACACATCTCCGAGCCCACGAGACT
+
BBBBBFBADDABFFGGGGFFGGGHHHHGGDHGBGFHHHGGGGFEEE?EEGFFGHHFHHGHHHHFHHHFHGGGGGHHGFGGGGGGHHHHFGGHHHFFGHGEGHHHHHHHHHHHHFFGGFDHGHHHHHEFEHHHHHGFD</@DFFGGCCGGF
@M02034:409:000000000-BFKT7:1:2106:21744:17425 1:N:0:25
AAAGTCGAGGTGCCTAAAGTGGCAACCCAGACTTGTTTGACGGTTGGTGGTGTAGAGCTTCCTGTAGCCGCATGGCGTTCGTACTTAAATATGGAACTAACCATTCCAATTTTCGCTGTCTCTTATACACATCTCCGAGCCCACGAGACT
+
AABAAFBBBBABGGGGGGGGCGGHFHHCGHHGHHHHHHHHGGGGFGGGGGGFGHHGFHHHHHHHHHHHHGGGGGHHGGGGGFGHHHGFHHFHFHGFGFHFHHHHHHGHGHHHHFGGGDEFHGGHGHHHGGHGHHGGD>/BDGHGCGGGGH
@M02034:409:000000000-BFKT7:1:2106:28983:17425 1:N:0:25
AAAGTCGAGGTGCCTAAAGTGGCAACCCAGACTAATGGTGGTGTAGAGCTTCCTGTAGCCGCATGGCGTTCGT
+
>11AADAADD?AGGG111AFGGGHHFHGGCAFGG1FGFFDBAFGDAGHGB1FAFGDFFFDEC/EGHHGEEF/?
@M02034:409:000000000-BFKT7:1:2106:18720:17435 1:N:0:25
AAAGTCGAGGTGCCTAAAGTGGCAACCAGACTGAGAATCATGTTGGTGGTGTAGAGCTTCCTGTAGCCGCATGGCGTTCGTACTTAAATATGGAACTAACCATTCCAATTTTCGCTGTCTCTTATACACATCTCCGAGCCCACGAGACTA
+
CCCCBFCCCCBBGGGGGGGFGFGHHHHGHHGHHHHHHHHHHHHHHHEFG2FCGHGGGHHGHHHHHHHHGFGGGHFEEGGGEHHHHHHHHHHHHHHHHGHGHHHHHHHHHHHHHGFGGEGFHHHHHHGHHFHHHHHGGGGGGHGGGGGGHH
@M02034:409:000000000-BFKT7:1:2106:25440:17439 1:N:0:25
AAAGTCGAGGTGCCTAAAGTGGCAACCCAGACTCCGGCGCCGGTTGGTGGTGTAGAGCTTCCTGTAGCCGCATGGCGTTCGTACTTAAATATGGAACTAACCATTCCAATTTTCGCTGTCTCTTATACACATCTCCGAGCCCACGAGACT
+
BBBBBFBBBBAAGGGGGGGGGGGGHHHGGHHGHHHGGGEGGGGGGGGGGFEFHHHFHHHHHHHGHHHFHGGFEGHHGGGGGEGHGGGGHHFHHEFGFHHHHHHHHHHHFGGHHFFGGGDHHHHHHHHHHGHHHHFGDCGGGGHACFGGGH
@M02034:409:000000000-BFKT7:1:2106:9797:17440 1:N:0:25
AAAGTCGAGGTGCCTAAAGTGGCAACCCAGATTAAGTATTATGTTGGTGGTGTAGAGCTTCCTGTAGCAGCATGGCGTTCGTACTTAAATATGGAACTAACCATTCCAATTTTCGCTGTCTCTTATACACATCTCCGAGCCCACGAGACT
+
3>AAAFBAD2>AGGGFFFGFGGGGHHHEGHHHHHFGDGHHHGFHHHHEFGAFFFGFGHHHHFGGHHHFAGFGGFFHGGGGGGFHGHHFHHFHHHHFHHGHHHHFGGHGHHHHHEEGGGGHHFHHHGHHEHBHEHFBE@//DEHGGGCDGH
@M02034:409:000000000-BFKT7:1:2106:26256:17441 1:N:0:25
AAAGTCGAGGTGCCTAAAGTGGCAACCCAGACTAGGATTCCGGTTGGGGGTGTAGAGCTTCCTGTAGCCGCATGGCGTTCGTACTTAAATATGGAACTAACCATTCCAATTTTCGCTGTCTCTTATACACATCTCCGAGCCCACGA
+
>3AA>BA>AA>AGGGFGBFGEGFHHF4EFHHGHH3FBAAABBEEEEE00AA00@G555BB5BBDB@F4DAE?F?11>EECE?2FGFBBDFFFFBFDFF3B3B3BB4?33B3GGB>C?E?@2@FF@DB>GCGHHG?<?<C/@AFA@C
@M02034:409:000000000-BFKT7:1:2106:24579:17442 1:N:0:25
AAAGTCGAGGTGCCTAAAGTGGCAACCCAGACTCTGCCTTCGGTTGGTGGTGTAGAGCTTCCTGTAGCCGCATGGCGTTCGTACTTAAATATGGAACTAACCATTCCAATTTTCGCTGTCTCTTATACACATCCCGAGCCCACGAGACT
+
AABAAFA3AD>AFGGFAGGGCDFFFHHGGCGFFHFHFDGBFHAEA2ABFDBBFEEDG53GFHHHFBFGGFE@EEFGEEG?EEGEHHBEBG4BGF3@FGB3?03BFFGFFGGFHHEAFGG3?2FG1FBGHHFFFB?EDCCB/CCADCDCD
@M02034:409:000000000-BFKT7:1:2106:11178:17442 1:N:0:25
AAAGTCGAGGTGCCTAAAGTGGCAACCCAGACTGTT
+
AABAAFABCCBBGGGGGGGGGGGHHHHGGHHA3FGG
@M02034:409:000000000-BFKT7:1:2106:2188:17447 1:N:0:25
AAAGTCGAGGTGCCTAAAGTGGCAACCCAGACTAGTATGAATGTTGGTGGTGTAGAGCTTCCTGTAGCCGCATGGCGTTCGTACTTAAATATGGAACTAACCATTCCAATTTTCTCTGTCTCTTATACACATCTCCGAGCCCAC
+
>3>>AFAAADABFGGGGGGFFGGHHHGGFHH2A33D55D5D5EGGG2BF?EFG3A5FBDGFFGG5AEEHA?01EGA0>>F?E2GFGFEB4BGF33@F3EFFABBFD444F3FF44?FFF?F4BFD4BDE33CGFHEG//<</FF
@M02034:409:000000000-BFKT7:1:2106:15070:17452 1:N:0:25
AAAGTCGAGGTGCCTAAAGTGGCAACCCAGACTCCTCTAATGTTGGTGGTGTAGAGCTTCCTGTAGCCGCATGGCGTTCGTACTTAAATATGGAACTAACCATTCCAATTTTCGCTGTCTCTTATACACATCTCCGAGCCCACGAGACTA
+
BBABBFCCCCBCGGGGGGGGGGGHGHHGGHGGHHHHHHHHHHHGHHEFFEFGGHFHHHHHHHHHHHHHGEEEEHGGEFGGEHHHHGHHHHHHHHHGHHHHHGHHHFGHGHHHHGFGGEFHGHHFHHFHGFHHHHFFGCCCGGGGCGGGHG
@M02034:409:000000000-BFKT7:1:2106:23332:17456 1:N:0:25
AAAGTCGAGGTGCCTAAAGTGGCAACCCAGACTCAGCAGGAGGTTGGTGGTGTAGAGCTTCCTGTAGCCGCATGGCGTTCGTACTTAAATATGGAACTAACCATTCCAATTTTCGCTGTCTCTTATA
+
>1AA1B>>11>>GFGG1FDBGBFF1GGA0ECGHH1FF1BFAFCFGHC/AABFH1B2BBGGHBHGGHFGDEC>EEGFFA@/EECFHHGGHHBDHG1GBCG110EBGGBFDG1BFFE?CE?1BFDGF2G
@M02034:409:000000000-BFKT7:1:2106:23313:17458 1:N:0:25
AAAGTCGAGGTGCCTAAAGTGGCAACCCAGACTCAGCAGGAGGTTGGTGGTGTAGAGCTTCCTGTAGCCGCATGGCGTTCGTACTTAAATATGGAACTAACCATTCCAATTTTCGCTGTCTCTTATACACATCTCCGAGCCCACGAGACT
+
BBBBBFBBBB>AGGGGGGGGGGGFFHHFGHHGHHHHHHHGGGGGHHGGGGAFHFHHHHHHHHHHHHHHHGGGGGHHGEEGGGFHHHFFHHHHHBFGHHFFHHHHHHFHHHHGHHGGGCFGGGHHEHDGHHHHFHHHGC?CCEHFGF?GGH
@M02034:409:000000000-BFKT7:1:2106:5279:17461 1:N:0:25
AAAGTCGAGGTGCCTAAAGTGGCAACCCAGACTGAGAAGAATGTTGGTGGTGTAGAGCTTCCTGTAGCCGCATGGCGTTCGTACTTAAATATGGAACTAACCATTCCAATTTTCGCTGTCTCTTATACACATCTCCGAGCCCACGAGACT
+
CCCCCFCCCBBCGGGGGGGGGFGGHHHGGHHGHHHHHHHHHHHHHHHGGGFGHHHGHHHHHHHHHHHHHGGGGGHGGFGGGGFHHHGHHHHHHHGHHHGGHHGHHHGHFHHHHHGGGGGHHHHHHHFFHHHHHHGHG?GCGGHG?DGFGF
@M02034:409:000000000-BFKT7:1:2106:5261:17462 1:N:0:25
AAAGTCGAGGTGCCTAAAGTGGCAACCCAGACTGAGAAGAATGTTG
+
CCCBBFABDBABGGGGGFGFGGGHHHHGGHHGHHHFFGH3AFGH5F
@M02034:409:000000000-BFKT7:1:2106:13942:17468 1:N:0:25
AAAGTCGAGGTGCCTAAAGTGGCAACCCAGACTACTTAGAAGGTTGGTGGTGTAGAGCTTCCTGTAGCCGCATGGCGTTCGTACTTAAATATGGAACTAACCATTCCAATTTTCGCTGTCTCTTATACACATCTCCGAGCCCACGAGACT
+
CCCCCF@BCCABGGGGGGGFGFGHHHHGGHHGHHHHHHHHGGHHHHGGGGEFHHHFHHHHHHHHHHHHHGGGGGHHGGGGEEFHHHHHHHHHHHGHHHHHHHHHHHGGFHHHHHGGGGGHHHHHEHFHEH2GGHHBDCGGCGHGGFGGGH
@M02034:409:000000000-BFKT7:1:2106:24537:17470 1:N:0:25
AAAGTCGAGGTGCCTAAAGTGGCAACCCAGACTAGTGGGTGGGTTGGTGGTGTAGAGCTTCCTGTAGCCGCATGGCGTTCGTACTTAAATATGGAACTAACCATTCCAATTTTCGCTGTCTCTTATACACATCTCCGAGCCCACGAGACT
+
CBCCCFCBDBBCGGGGGGGGFGGHHHHGGHHGHHHHHHHAEFGGGGGFGGEFGFHFHHHHHHHHHHHHHGGGGGHHGGGGGGFHHHHHHHGHHHGHFHHHHHHHHHHHHGHHHFEGGFFFHHHHGHHHGHGHGHGHGCGCGGHGFGGGGH
@M02034:409:000000000-BFKT7:1:2106:21832:17478 1:N:0:25
AAAGTCGAGGTGCCTAAAGTGGCAACCCAGACTAGTGTGGATGTTGGTGGTGTAGAGCTTCCTGTAGCCGCATGGCGTTCGTACTTAAATATGGAACTAACCATTCCAATTTTCGCTGTCTCTTATACACATCTCCGAGCCCACGAGACT
+
CCCCCFCCDCABGGGGGGGGGGGHHHHGGHHGHFHHH5FEFGHHGHHGGGFFHHHHHHHHHHHHHHHHHGGGGGHHGGGGGGBHHHFGFHHHHGFHGFHHHHHHHHGHHHHHHHGGGGGHHHHHHHHHHHGHHHHFGD?FGGHGGGGGGH
@M02034:409:000000000-BFKT7:1:2106:21851:17481 1:N:0:25
AAAGTCGAGGTGCCTAAAGTGGCAACCCAGACTGGGTAGCTGGTTGGTGGTGTAGAGCTTCCTGTAGCCGCATGGCGTTCGTACTTAAATATGGAACTAACCATTCCAATTTTCGCTGTCTCTTATACACATCTCCGAGCCCACGAGACT
+
BCBCAFBBCCCBGGGGGGGGGGGHHHHGGHHGHHHHBGFHHHHHHGGFGGEFGHHHHHHHHHHHGHHHHGGGGGHHGGGGGGHHHHHHGHHHHHHHGHHHHHHHHHGHHHHHHHGGGGGHHGHHHHHHGHHHHHGHGCGGGGHFGGGGGH
@M02034:409:000000000-BFKT7:1:2106:5274:17483 1:N:0:25
AAAGTCGAGGTGCCTAAAGTGGCAACCCAGACTCTGCCGTCTGTTGGTGGTGTAGAGCTTCCTGTAGCCGCATGGCGTTCGTACTTAAATATGGAACTAACCATTCCAATTTTCGCTGTCTCTTATACACATCTCCGAGCCCACGAGACT
+
ABBBBFABCCBAGGGGGFGGGGGHHHHGGHHGHHHHGHGEGHGHHHHGGGEFHHHFHHHHHGHHHHHHHGGGGGHHGGGGGGHHHHHHHHHHHGHHHHHHHHHHHHHHHHHHHHGGGGGHHHHHGHGHHHHGHHFFG//BDGHGG??DGD
@M02034:409:000000000-BFKT7:1:2106:8067:17491 1:N:0:25
ACAGTCGAGGTGCCTAAAGTGGCAACCCATACTGCGAATCATGTTGGTGGTGTAGAGCTTCCTGTAGCCGCATGGCGTTCGTACTTAAATATGGAACTCACCATTCCAATTTTCGCTGTCTCTTATACACATCTCCGAGCCCACGAGACT
+
>1>>>FAAAD1>1FGGGGGFB1BGEEGBF0BFFGFEEEGGHHCFG2AAFE/BFDFDGFFGHBFFGHGGHG//BBGHGEECEEFHHFB@FF2BGBB1BG1>GFHFGHHFGGFGH2EFGGEFFFGGDGBFFHD1GFFGGCGGGEHAC@CGGH
@M02034:409:000000000-BFKT7:1:2106:18640:17499 1:N:0:25
AAAGTCGAGGTGCCTAAAGTGGCAACCCAGACTTGGCAGCCTGTTGGTGGTGTAGAGCTTCCTGTAGCCGCATGGCGTTCGTACTTAAATATGGAACTAACCATTCCAATTTTCGCTGTCTCTTATACACATCTCCGAGCCCACGAGACT
+
BB@A?FBBBBAAGGGGGFGFDGGGFHHGGHHGHHHHHHGGHHHHHFHFFGEBGFHGHGHHHHHHHHHGFEGGGGHHGGGGGGFHHHGFGH4FFBE3EG3BFGHHHHHGBGHHHHGFGGGGHFHHFHFGFHHHHFFEG@GGGGFGGG?EDG
@M02034:409:000000000-BFKT7:1:2106:25345:17502 1:N:0:25
AAAGTCGAGGTGCCTAAAGTGGCAACCAGACTAGGAAGGAGGTTGGTGGTGTAGAGCTTCCTGTAGCCGCATGGCGTTCGTACTTAAATATGGAACTAACCATTCCAATTTTCGCTGTCTCTTATACACATCTCCGAGCCCACGAGACTA
+
A1AAAFAADD1>BGGGGGGFDGGBFHHCHHGEFGHHFHGAGFGF0AAFEBEGHE2DFGG1GHHFHHHHGGCGGH>E>ECE?B>GHFDF22BGEEGHHHBGHHFFHHHBGHHHHCCGGEHHHHHHHHHHHGHHDGHGGCGGGHF@GCEEH?
@M02034:409:000000000-BFKT7:1:2106:20835:17503 1:N:0:25
AAAGTCGAGGTGCCTAAAGTGGCAACCCAGACTCGTCCTACTGTTGGTGGTGTAGAGCTTCCTGTAGCCGCATGGCGTTCGTACTTAAATATGGAACTAACCATTCCAATTTTCGCTGTCTCTTATACACATCTCCGAGCCCACGAGACT
+
BBBBBFBBDBABFGGFGGGGGGGHHGGGFGDGHHGHGGGHHHFHHHHEFEEFGGHHHHHHHHHHHHHHHGGGGGHFFGGEFG2GHG4GHHEGFHH3FGFCHFHHHHHFFGGHHHGFGEFFHFGGGH3GFGFHHHFH?BD/DG/FC/@ADH
@M02034:409:000000000-BFKT7:1:2106:10861:17514 1:N:0:25
AAAGTCGAGGTGCCTAAAGTGGCAACCCAGACTTGTCTTCTTGTTGGTGGTGTAGAGCTTCCTGTAGCCGCATGGCGTTCGTTCTTAAATATGGAACTAACCATTCCAATTTTCGCTGTCTCTTATACACATCTCCGAGCCCACGAGACT
+
CCCCCFABCCCCGGGGGFGGGGGHHHHGGH2AGHHH35FG5FHHEHC2A2BAAAG5B5BA5B55B5A5BBF0FEF10>>?A13?1BF434BFE333BFGH313BB4F4?BBHHBEEE<<BFGFB4F?BEB2FCFFBA/B@CFHFC/@EGH
@M02034:409:000000000-BFKT7:1:2106:4093:17519 1:N:0:25
AAAGTCGAGGTGCCTAAAGTGGCAACCCAGACTTTTCCTCCTGTTGGTGGTGTAGAGCTTCCTGTAGCCGCATGGCGTTCGTACTTAAATATGGAACTAACCATTCCAATTTTCGCTGTCTCTTATACACATCTCCGAGCCCACGAGACT
+
BBBBAFAADBABGGGGGGGGFGGHFEFGGHHGGH5FGHGHCGGAFGHGEEGGFHHGHHHHHHGGFGGFFEGEFAFEGGGGGGGFHHHH3BFFFFDDHGFGFGFBF??FHFGHH4EFGEGGFHHGFGDHFFHHHHGG//<@/FGGCG/EGF
@M02034:409:000000000-BFKT7:1:2106:15290:17523 1:N:0:25
AAAGTCGAGGTGCCTAAAGTGGCAACCCAGACTAGGGTGGCTGTTGGTGGTGTAGAGCTTCCTGTAGCCGCATGGCGTTCGTACTTAAATATGGAACTAACCATTCCAATTTTCGCTGTCTCTTATACACATCTCCGAGCCCACGAGACT
+
AABBBFCCCCBCGGGGGGGGFGGHHHHGGHHGHHHHHGFFHGGGHHHGGGEFGHHHHHHHHHHHHHGHHGGGGGHHGGGGGGEHHHFFGHGHHBGGFHGHGHGHHHHHHHHHHHGDGGGHHHHHBFHHGHFHHHGGGCCCGGGGGGGGGG
@M02034:409:000000000-BFKT7:1:2106:6666:17524 1:N:0:25
AAAGTCGAGGTGCCTAAAGTGGCAACCCAGACTGAGCCTCATGTTGGTGGTGTAGAGCTTCCTGTAGCCGCATGGCGTTCGTACTTAAATATGGAACTAACCATTCCAATTTTCGCTGTCTCTTATACACATCTCCGAGCCCACGAGACT
+
BBCCBFABCBBCGGGGGGFFGGGHHHHGGHCFHHGCCGHFEHGHHHH2A2EEAFG5A5BB5GDFH5FD3EGGGEC1>1>FG1B?1@F334B@D333BFGF313FFDGGGFGGH?EFGGEGGHGFFGHHHFDGHHHFGCGC<FHGC/>CDD
@M02034:409:000000000-BFKT7:1:2106:25388:17526 1:N:0:25
AAAGTCGAGGTGCCTAAAGTGGCAACCCAGACTTATAAGAATGTTGGTGGTGTAGAGCTTCCTGTAGCCGCATGGCGTTCGTACTTAAATATGGAACTAACCATTCCAATTTTCGCTGTCTCTTATACACATCTCCGAGCCCACGAGACT
+
CABCCFCBCCABGGGGGGGGGGGHHHHGGHHGHHHHFHHFFHHHHHHGFAFFAGHFFHHHDHHHHGHHHGGGGGHAFEFGGGFHHHGFFGHHHH3@FHHHFG3GHGHFHHHHGGEFEE/?FHHFFHHHGHHFGHHFFD?D?FGGFGGDGG
@M02034:409:000000000-BFKT7:1:2106:4189:17529 1:N:0:25
AAAGTCGAGGTGCCTAAAGTGGCAACCCAGACTATTAAGCGGGTTGGTGGTGTAGAGCTTCCTGTAGCCGCATGGCGTTCGTACTTAAATATGGAACTAACCATTCCAATTTTCGCTGTCTCTTATACACATCTCCGAGCCCACGAGACT
+
AA@BBFBBBDAAGGGGGGGFDGGHHHHCFHHGHHHHHHHGGGGGFECEFGEFGFHHHHHHHFHHHHGFHGGFEGHHGGGFGFGHHHGGHHEFHBGGGGBEGHFHHF4FFGHHHHGDFGGHGGHHDGF3FFHHFGFDEBCCCGFC?AFGGG
@M02034:409:000000000-BFKT7:1:2106:6747:17531 1:N:0:25
AAAGTCGAGGTGCCTAAAGTGGCAACCCAGACTTTTCGGAGTGTTGGTGGTGTAGAGCTTCCTGTAGCCGCATGGCGTTCGTACTTAAATATGGAACTAACCATTCCAATTTTCGCTGTCCTTATACACATCTCCGAGCCCACGAGACTA
+
A3ABBFAADBABGGGGGFFEGGGHHGHGGHHGHHHHHGGGGGHHGGHGGGEFGHHFHHGHHHHHHHHHHGGGGGHHGEFFFEGHHHHHHHHHHHHFGGFGFGFFHHGHHHHHHHGGGFGGHHHHHHGHGHHGHHFGGGGGGHGGDGGGHF
@M02034:409:000000000-BFKT7:1:2106:4207:17532 1:N:0:25
AAAGTCGAGGTGCCTAAAGTGGCAACCCAGACTATTAAGCGGGTTGGTGGTGTAGAGCTTCCTGTAGCCGCATGGCGTTCGTACTTAAATATGGAACTAACCATTCCAATTTTCGCTGTCTCTTATACACATCTCCGAGCCCACGAGACT
+
ABBBADAAD2AAGGGGFEGGGGGHHHHGGHHGHHHHHGHGGGGGGEFFFGGGHFHFFFHGHHHHHHGGHGGEEEFAFEFGGGHGHHHHHHHHHH33GHGHFHEGHGGFFHHHHGGGGFF?FGGHGGGGHFGHGHFGG?>@C<FFGGGDFF
@M02034:409:000000000-BFKT7:1:2106:14675:17537 1:N:0:25
AAAGTCGAGGTGCCTAAAGTGGCAACCCAGACTCGGGAGGGGGTTGGTGGTGTAGAGCTTCCTGTAGCCGCATGGCGTTCGTACTTAAATATGGAACTAACCATTCCAATTTTCGCTGTCTCTTATACACATCTCCGAGCCCACGAGACT
+
AAAAAFABBBBBGGGGGGGGGGGHHHHGGHHGHHGGGEEGGGGEEGGGGGFFFHHFFHHHFHHHHGHGHGGGGGHFGGGGGGGHHHH3GHGHHH3DGHHGHHFHHFFHFGHHHHGGGGFHHGHHHHFGFFHGGHHFDCGCGGHEFGGDDH
@M02034:409:000000000-BFKT7:1:2106:19128:17544 1:N:0:25
AAAGTCGAGGTGCCTAAAGTGGCAACCCAGACTAAGCGGAATGTTGGTGGTGTAGAGCTTCCTGTAGCCGCATGGCGTTCGTACTTAAATATGGAACTAACCATTCCAATTTTCGCTGTCTCTTATACACATCTCCGAGCCCACGAGACT
+
ABBBAFAADBAAGGGGGGGGGFGHGHHGGHHGHHG3CA?E2FCFGHHAFGEFHHHHHHHHHGHHHHHHHGGGGGHHGGGGGFGHHHHHFHFGHEFGFHGFHHHHHHHHHHHHGHGGGGGHHHHHBHFHBGHHHHFHGCDFGGHGGGGGGH
@M02034:409:000000000-BFKT7:1:2106:29406:17550 1:N:0:25
AAAGTCGAGGTGCCTAAAGTGGCAACCCAGACTTTGTGGGAGGTTGGTGGTGTAGAGCTTCCTGTAGCCGCATGGCGTTCGTACTTAAATATGGAACTAACCATTCCAATTTTCGCTGTCTCTATACACATCTCCGAGCCCACGAGACT
+
B3AABFBBBBAAGGGGGGGGGGGCFCGEGHHGHHHHGHG?2FEGHHGGGGEFGEG5DGFHHFHFGHGHHGGGGFHFGEGFGEFEHHHHHHFHHHBFFHGHFGFFHGFF4FGHHFGGGF/3FFGGHBGFCGCF3BFE/B/CF/F?/@DDH
@M02034:409:000000000-BFKT7:1:2106:21648:17550 1:N:0:25
AAAGTCGAGGTGCCTAAAGTGGCAACCCAGACTTGTTAGCATGTTGGTGGTGTAGAGCTTCCTGTAGCCGCGTG
+
3AAAAFA@BDA?GGGFC44FGGGHGHHGGGHGHHCBB5A5ADGFGH2EAEAAA3FEDFE3AFD5B5A531E0>>
@M02034:409:000000000-BFKT7:1:2106:17704:17552 1:N:0:25
AAAGTCGAGGTGCCTAAAGTGGCAACCCAGACTA
+
AA>>AD>ADD>ABCGGFBGGGGGCGFFEFFHGHF
@M02034:409:000000000-BFKT7:1:2106:17341:17565 1:N:0:25
AAAGTCGAGGTGCCTAAAGTGGCAACCCAGACTTAGCGGACTGTTGGTGGTGTAGAGCTTCCTGTAGCCGCATGGCGTTCGTACTTAAATATGGAACTAACCATTCCAATTTTCGCTGTCTCTTATACACATCTCCGAGCCCACGAGACT
+
1AAAAFAADD1AGFGCFGG3AFFHHHCEFEGFFFHEHGGCEEFFGHEGEFFGCDGEGDF1FFHHFFHHFFGEGGHHGGGEEEFFHHHH1FFGFHHBEGFF>CGGHFBDFFHHG2<<ECC1DFBG1DFHFGBHHG>@/@C?CFAGGAGGCG
@M02034:409:000000000-BFKT7:1:2106:13013:17566 1:N:0:25
AAAGTCGAGGTGCCTAAAGTGGCAACCCAGACTTATGAG
+
CCCCCFAABCBBGGGGGGGGGGGHHHHGGHHGHF55555
@M02034:409:000000000-BFKT7:1:2106:21653:17569 1:N:0:25
AAAGTCGAGGTGCCTAAAGTGGCAACCCAGACTTGTTAGC
+
CCBCCFBCCCBBGGGGGGGGGGGHHHHGGHHGHH3F5555
@M02034:409:000000000-BFKT7:1:2106:29384:17587 1:N:0:25
AAAGTCGAGGTGCCTAAAGTGGCAACCCAGACTTATATTTCTGTTGGTGGTGTAGAGCTTCCTGTAGCCGCATGGCGTTCGTACTTAAATATGGAACTAACCATTCCAATTTTCGCTGTCTCTTATACACATCTCCGAGCCCACGAGACT
+
B@AAADAABBAAFGGGGGGGGEFCGFHGAHAFGHHFFGFGGGDFHHE2FDAFHGFFH53FDCGBBGEABEECEFHFGEFEE>CHGHFEHGFHHD@GHHHHGHHGHHFBGHGHF?E/EAE?E4BGFFGEFCHFHFGFE<BCGFCFC/@E?F
@M02034:409:000000000-BFKT7:1:2106:23874:17603 1:N:0:25
AAAGTCGAGGTGCCTAAAGTGGCAACCCAGACTTCGCTGCCTGTTGGTGGTGTAGAGCTTCCTGTAGCCGCATGGCGTTCGTACTTAAATATGGAACTAACCATTCCAATTTTCGCTGTCTCTTATACACATCTCCGAGCCCACGAGACT
+
B@BABDABBB>AGGGGGGGGGGGFHHHGGHHGGHHGGGFGHHHHHHGEGGAFGHHHHFHHHGHHGHHFHGEEFGHHEEEFGEEHFHHFHHDDGEFFFHHGGFGGHHHBGHHHHDEGGDEDFHGHHHHFHFGHHFGHFCCGGGHFGGGDGF
@M02034:409:000000000-BFKT7:1:2106:23733:17606 1:N:0:25
AAAGTCGAGGTGCCTAAAGTGGCAACCCAGACTCAGGAGAAGGTTGGTGGTGTAGAGCTTCCTGTAGCCGCATGGCGTTCGTACTTAAATATGGAACTAACCATTCCAATTTTCGCTGTCCCTTATACACATCTCCGAGCCCACGAGACT
+
BBBBBFABBDA?FGGGF4FEGGGHHHHGGHHGHCHHHBFGABAEGGEECEGEFGG5FGHHFGHHHGGFGEGEGGFFEE?F?EFE1FGHBGFHHHF3FGFFF03F34FFHGFHHFEGGGAGEGGHBGFHEFHFHHFGE/BC?FEFG@CDFG
@M02034:409:000000000-BFKT7:1:2106:5805:17607 1:N:0:25
AAAGTCGAGGTGCCTAAAGTGACAACCCAGACTTGGGAGTGGGTTTGGTGGTGTAGAGCTTCCTGTAGCCGCATGGCGTTCGTACTTAAATATGGAACTAACCATTCCAATTTTCGCTGTCCTTATACACATCTCCGAGCCCACGAGACT
+
BBBBBFBBBDABGGGGGCBFGFHHHHGGGHHGHHHHHHGEFFHFGGGGGFFEFGHHGHGHHHGHHHHHHGGGEGGGHGGGGGEHHGGFGFHHHHHGFGHHHHHHHHHHHHGHHHHEGGGGHGFHHHGHEHHHHHGHFCGGGGHGGGFGGF
@M02034:409:000000000-BFKT7:1:2106:26002:17614 1:N:0:25
AAAGTCGAGGTGCCTAAAGTGGCAACCCAGACTGATACTCCTGTTGGTGGTGTAGAGCTTCCTGTAGCCGCATGGCGTTCGTACTTAAATATGGAACTAACCATTCCAATTTTCGCTGTCTCTTATACACATCTCCGAGCCCACGAGACT
+
BBCCAFBABCABGGGGGGGGGGGHHHHGGHHGHHHHHHHHHHHHHHHAFGEFGHHHHHHHHHHHHHHHHGGGGGHFFEGGGGHHHHHHHHHHHHHHHHHGGHGHHHFHHHHHHHGGGGEHHHHHHHHHHHGHHHHHF/DC?GHGGGCGGG
@M02034:409:000000000-BFKT7:1:2106:24601:17616 1:N:0:25
AAAGTCGAGGTGCCTAAAGTGGCAACCCAGACTGCGGAGAGGGTT
+
BBBBBFBBBBABGGGGFFGFGGGHHHHGGHHGHHF22E2AEAEGF
@M02034:409:000000000-BFKT7:1:2106:6915:17617 1:N:0:25
AAAGTCGAGGTGCCTAAAGTGGCAACCCAGACTGTTGGGAAGAGGG
+
BBCCCFBCCCBBGGGGGGGGGGGHHHHGGHHGHH35B222BE222B
@M02034:409:000000000-BFKT7:1:2106:9944:17640 1:N:0:25
AAAGTCGAGGTGCCTAAAGTGGCAACCCAGACTTATGCTGAGGTTGGTGGTGTAGAGCTTCCTGTAGCCGCATGGCGTTCGTACTTAAATATGGAACTAACCATTCCAATTTTCGCTGTCTCTTATACACATCTCCGAGCCCACGAGACT
+
CCCCCFACCBBCGGGGGGGGGGGHHHHGGHHGHHGHHHHH5BFGHGEFFGGGFDHFFGGHEGHHGGFFHGG0EEFAEGCGFEEFGHHHHHHHGH3@GHHHFC3FHGHFEGGHHEEGEFEGFHHGEHHHFHHHHHHHG?FGFFHGGADGGH
@M02034:409:000000000-BFKT7:1:2106:2286:17642 1:N:0:25
AAAGTCGAGGTGCCTAAAGTGGCAACCCAGACTCTTCGTCTGTTGGTGGT
+
AABB>BA>DAA4BGGFGGBFBFFGHGHFFHHGHG3DGE22ABFGBG2B2A
@M02034:409:000000000-BFKT7:1:2106:14459:17646 1:N:0:25
AAAGTCGAGGTGCCTAAAGTGGCAACCCAGACTCGGCCGCGTGTTGGTGGTGTAGAGCTTCCTGTAGCCGCATGGCGTTCGTACTTAAATATGGAA
+
A?A33BAAAD>ABFBA4BFBEFEBAF4BFFDGHHGEAEECEE0EFEGAFC1BB3@5F5@3F@BBFFFGBEEECEHFE1>?>EFCE4F3FGFFBE3E
@M02034:409:000000000-BFKT7:1:2106:2269:17651 1:N:0:25
AAAGTCGAGGTGCCTAAAGTGGCAACCCAGACTCGTCGCCTGTTGGTGGTGTAGAGCTTCCTGTAGCCGCATGGCGTTCGTACTTAAATATTGAACTAACCATTCCAATTTTCGCTGTCTCTTATACACATCTCCGAGCCCACGAGACTA
+
BBBCAFB@BBAAGGGGGGGGGGFGFHFDGHHGHEBGECAEEGAGHHEFABFAAFBFGFHGH5FGGGFFEEGEGAFEGGE1>FGGHFDGHBB4BFDBGHFHFHFGG44FFHHHBEEFEEBBDGHBHH3FBGHFHDFE/BCCCCE/@?CEH<
@M02034:409:000000000-BFKT7:1:2106:14456:17665 1:N:0:25
AAAGTCGAGGTGCCTAAAGTGGCAACCCAGACTCGGCCGCGTGTTGGTGGTGTAGAGCTTCCTGTAGCCGCATGGCGTTCGTACTTAAATATGGAACTAACCATTCCAATTTTCGCTGTCTCTTATACACATCTCCGAGCCCACGAGACT
+
BBBBABAABBBAGGG5CDFFGFFHFG4EGHHGHHGGGGCGGGG?GHHAFFEFGFHHHGHEHHGHHHEEGGGGDGGFGFGGGGHHHHEHHGHGHH3D?GFBEGHHGGEBFHHHGBCDGCADFBGH2FDGBFFHGHF1?<A?GGGFGCCDDD
@M02034:409:000000000-BFKT7:1:2106:11347:17666 1:N:0:25
AAAGTCGAGGTGCCTAAAGTGGCAACCCAGACTCCGACTCCGGTTGGTGGTGTAGAGCTTCCTGTAGCCGCATGGCGTTCGTACTTAAATATGGAACTAACCATTCCAATTTTCGCTGTCTCTTATACACATCTCCGAGCCCACGAGACT
+
BAABBFBBDDAACGGFGGGFGCGHHHHGGHHGHHFGGGGGHGGGGECEFGABFBHDFHGHHHHHHHGHHGGGGFHHGGGGGGEHHGBFGHBFGGEGFGFGHHHHHHHGBGHHHFGGGGGFHFHHBHFFFHBHGHD2AC?/AFHGGDCDGH
@M02034:409:000000000-BFKT7:1:2106:14008:17668 1:N:0:25
AAAGTCGAGGTGCCTAAAGTGGCAACCCAGACTGGGGGGGAGGTTGGTGGTGTAGAGCTTCCTGTAGCCGCATGGCGTTCGTACTTAAATATGGAACTAACCATTCCAATTTTCGCTGTCTCTTATACACATCTCCGAGCCCACGAGACT
+
CBCCBFCCCCBCGGGGGGGGGGGHHHHGGHHGHHHHGGGG;CG;GGGDEGDECFGFFFGGGGGGGGGFFFGGGGGFFFAFFFFFFFFFFFFFFFFFFFFFFFEFFFFFFFFFFFFFFFDFFFFFFFFFFFFFFFFFFAFFFFFFFFFFFF
@M02034:409:000000000-BFKT7:1:2106:25195:17670 1:N:0:25
AAAGTCGAGGTGCCTAAAGTGGCAACCCAGACTATGAGTAGTGTTGGTGGTGTAGAGCTTCCTGTAGCCGCATGGCGTTCGTACTTAAATATGGAACTAACCATTCCAATTTTCGCTGTCTCTTATACACATCTCCGAGCCCACGAGACT
+
AAAAAFBBBBABGGGGGGGGGGGGHHHGGHGGHHHHHHGGHHHHHHGGGGGFHHHHHHHHHFHHHGHHHGGGGGHHGGGGGGHHHHHHHHHHHFEHHHHHHHGHHHGGHHHGHHGGGGGHHHHHEHEGGGHHHHHDB<BCCFHGGGGGDF
@M02034:409:000000000-BFKT7:1:2106:10970:17674 1:N:0:25
AAAGTCGAGGTGCCTAAAGTGGCAACCCAGACTAGGTGGGTTGTTGGTGGTGTAGAGCTTCCTGTAGCCGCATGGCGTTCGTACTTAAATATGGAACTAACCATTCCAATTTTCGCTGTCTCTTATACACATCTCCGAGCCCACGAGAC
+
BCCCBFCCCCABGGGGGGGGGGGHHHHGGHHGHDH3BB222BEFHHHGGGEFGHHHHHHHHHHHHHHHHGGGGGHHGGGGGGHHHHHHHHHHHHGHHHHHHHGHHHHHHHHHHFGGGGGHHHHHHHHHFHGHHHHHGCCCDFHFGGGGF
@M02034:409:000000000-BFKT7:1:2106:14691:17675 1:N:0:25
AAAGTCGAGGTGCCTAAAGTGGCAACCCAGACTGCGGGGTAGGTTGGTGGTGTAGAGCTTCCTGTAGCCGCATGGCGTTCGTACTTAAATATGGAACTAACCATTCCAATTTTCGCTGTCTCTTATACACATCTCCGAGCCCACGAGACT
+
BBBBBFBBBBABGGGGGGGGGGGHHHHGGHHGHHHGGGGAEFGHHHEBFGGEEFHFHFHHHGHHHHFGHGGGGGHGFDGGGEFHHHHHHHGHGHGHHHHGGGHGHHGGHGHHHDDGGGAGFGHHHHDHHHFCHHHHG@CCFGHGGCFGGH
@M02034:409:000000000-BFKT7:1:2106:25210:17681 1:N:0:25
AAAGTCGAGGTGCCTAAAGTGGCAACCCAGACTATGAGTAGTGTTGGTGGTGTAGAGCTTCCTGTAGCCGCATGGCGTTCGTACTTAAATATGGAACTAACCATTCCAATTTTCGCTGTCTCTTATACACATCTCCGAGCCCACGAGACT
+
ABAAADAAB@AAGGGFGGGFFGGHHEHGGHHGHHHHAGDHCHHFHGEEFFBF1GHHHHHHHHGGHGFFFG?EEGHFGGGGGGHHHFHHHHDGHHFFFEFFFFGGFHEGFHHHG4E>EGDDFEBG4FGGFGHH2B?FD/BC/?GFGCCGCG
@M02034:409:000000000-BFKT7:1:2106:28875:17695 1:N:0:25
AAAGTCGAGGTGCCTAAAGTGGCAACCCAGACTAAGACGAAGGTTGGTGGTGTAGAGCTTCCTGTAGCCGCATGGCGTTCGTACTTAAATATGGAACTAACCATTCCAATTTTCGCTGTCTCTTATACACATCTCCGAGCC
+
AAAABFAB@DBBGGGGGGGFGCGFHHHGGHHGH3BEAGG22B2FBBEEG1ABGGF55FHHHGHHHG5GGEGEEEHHGGGGFGFGHH@FGGBBF33BFGG3GFFGHHHEFFGHHFEGG?EFHGHHHFBFF1?GGHGGG/</B
@M02034:409:000000000-BFKT7:1:2106:23637:17695 1:N:0:25
AAAGTCGAGGTGCCTAAAGTGGCAACCCAGACTGGGGGTTTTGTTGGTGGTGTAGAGCTTCCTGTAGCCGCATGGCGTTCGTACTTAAATATGGAACTAACCATTCCAATTTTCGCTGTCTCTTATACACATCTCCGAGCCCACGAGACT
+
AABBAFBABDABGGGGGFFFGGFHHHHGCGEGHHHG2EEGGFFHHHHEEEAFFEGDFFFHHHHDF5BBDAECGGFA>EEGE?BFFHHDFFGHHG33?GHGFB3B3?DBBGHHHFG/DGDF33BGBBG2>2FFFFFGG?GGFG/CDCFGGG
@M02034:409:000000000-BFKT7:1:2106:14385:17707 1:N:0:25
AAAGTCGAGGTGCCTAAAGTGGCAACCCAGACTGTGAAGAAGGTTGGTGGTGTAGAGCTTCCTGTAGCCGCATGGCGTTCGTACTTAAATATGGAACTAACCATTCCAATTTTCGCTGTCTCTTATACACATCTCCGAGCCCACGAGACT
+
BBBBBFBBBBAAGGGGGGGFFGGHHHHGGHHGHHHHHHHHHHHHHHG2FGEBFGHHHHHHHHHHHHHHHGGGGFHFEEFFFEGHHHHFGHFHHHGHHHHFHHFHHHHGHHHHHHGGGGGHHGHHGHHHGFFGHHHHGCGGGGHGGGGGGF
@M02034:409:000000000-BFKT7:1:2106:9845:17713 1:N:0:25
AAAGTCGAGGTGCCTAAAGTGGCAACCCAGACTGGTGGGACGGTTGGTGGTGTAGAGCTTCCTGTAGCCGCATGGCGTTCGTACTTAAATATGGAACTAACCATTCCAATTTTCGCTGTCTCTTATACACATCTCCGAGCCCACGAGACT
+
BBBBBDAADDAAGGGGGFGFGGGHHHHGGHHGHHHHHGGHHGGEGGGGGGFFGFHHHHHHHHHHHHHHHGGGGGHHGGGGGGGHHHFFHHGHHHHGHHHHHHHGHHFHGHHHHHGGGGGFHHHHHHFFFHGHHHFGGFCGCGHGGDGGGH
@M02034:409:000000000-BFKT7:1:2106:14401:17716 1:N:0:25
AAAGTCGAGGTGCCTAAAGTGGCAACCCAGACTGTGAAGAAGGTTGGTGGTGTAGAGCTTCCTGTAGCCGCATGGCGTTCGTACTTAAATATGGAACTAACCATTCCAATTTTCGCTGTCTCTTATACACATCTCCGAGCCCACGAGACT
+
AABBAFAADDAAGGGGGBDEFGFHGFHG2FDFHHGGHHHBBFGBEFEAFEEFEHHGHBGHGHGHHHHHHGEFGGHGGGGGGGEHHHHHHHGHHGFFCHFFHHFFHHHFEHHHHHGGGGGEHFHHHHHFBGFHGGDGGBCCGGEF??/ADG
@M02034:409:000000000-BFKT7:1:2106:28262:17725 1:N:0:25
AAAGTCGAGGTGCCTAAAGTGGCAACCCAGACTAGACAGGTTGTTGGTGGTGTAGAGCTTCCTGTAGCCGCATGGCGTTCGTACTTAAATATGGAACTAACCATTCCAATTTTCGCTGTCTCTTATACACATCTCCGAGCCAACGAGACT
+
AAA1AF?AD?AAGFFDGGGGGFG0GFEAFEGEHGFFHHHAAB0EGFGEFE/FGFFGADGHHEGGHHFFHCCEEGHHG?EEEGFHEHH1EFFHH1@1BF1BGFFHHHHBFHHHHF@EE/?GFHGHHGBFBFFHHHHGF@@CC0@FG/CACD
@M02034:409:000000000-BFKT7:1:2106:19384:17725 1:N:0:25
AAAGTCGAGGTGCCTAAAGTGGCAACCCAGACTTTGATTATTGTTGGTGGTGTAGAGCTTCCTGTAGCCGCATGGCGTTCGTACTTAAATATGGAACTAACCATTCCAATTTTCGCTGTCTCTTATACACATCTCCGAGCCCACGAGACT
+
CBCCBFABCCABGGGGGGGGGGGHHHHGGHHGHHHHGFHHHHHFHHHGFGEFHHHHHHHHHHHHHHHHHGGGGGHHGGGGGGHHHHHGHHHHHHHHHFGHHHGHHHFHHHHHHHGGGGGGHHHHHHGHFGHHHHFHFCG?GGHGFFGEGG
@M02034:409:000000000-BFKT7:1:2106:10798:17725 1:N:0:25
AAAGTCGAGGTGCCTAAAGTGGCAACCCAGACTACTAATTAGGTTGGTGGTGTAGAGCTTCCTGTAGCCGCATGGCGTTCGTACTTAAATATGGAACTAACCATTCCAATTTTCGCTGTCTCTATACACATCTCCGAGCCCACGAGACTA
+
BBBBBFBBBBBAGGGFFGGFGFGHGHHGGGHGHHHFB5FGH3FGHHGGGGGFFGGFF5FGHHGHGHGHHGGCGGHFGEEGGGFHEHBFFHHHHHEGFHHGHFFHHHHHHGGHHGGGGGGHHGHGHHBFFGGCGHGGGGGCGGGCDGDGHG
@M02034:409:000000000-BFKT7:1:2106:12187:17726 1:N:0:25
AAAGTCGAGGTGCCTAAAGTGGCAACCCAGACTGATCAGCCTGTTGGTGGTGTAGAGCTTCCTGTAGCCGCATGGCGTTCGTACTTAAATATGGAACTAACCATTCCAATTTTCGCTGTCTCTTATACACATCTCCGAGCCCACGAGACT
+
CCCCAFBCBCCCGGGGGGGGGGGGHHHGGHHGHHHHHHGHHHHHHHGFFGEFGGGGHHHHGHHHHFHHHGGGGGHFGGGGGGHHHHGFFHHHHHEFGHHHHFDGHHGHHHHHHFFGGGEFHHGHFHHHHHHFGHHHGGFGGGHGGGGGGH
@M02034:409:000000000-BFKT7:1:2106:27623:17741 1:N:0:25
AAAGTCGAGGTGCCTAAAGTGGCAACCCAGACTAGTAGTGAGGTTGGTGGTGTAGAGCTTCCTGTAGCCGCATGGCGTTCGTACTTAAATATGGAACTAACCATTCCAATTTTCGCTGTCTCTTATACACATCTCCGAGCCCACGAGACT
+
CCCCCFCCCCBCGGGGGGGGGGGHHHHGGHHGHHHHGFGGBGHHHHGGFGGFABGEFFHFEFGHEDFDBEFCEEF1>EEGFE2?GHHBDGHGGH3@GFGHC03B3BG4FFDHFBE?GE??44D44F4?FCGCHHHFE?CF?/GA@DGGGG
@M02034:409:000000000-BFKT7:1:2106:27513:17744 1:N:0:25
AAAGTCGAGGTGCCTAAAGTGGCAACCCAGACTGGGGTTGTGGTTGGTGGTGTAGAGCTTCCTGTAGCCGCATGGCGTTCGTACTTAAATATGGAACTAACCATTCCAATTTTCGCTGTCTCTTATACACATCTCCGAGCCCACGAGACT
+
AAAA3BAABDABGGGGFGGFEGFHHHHGFHGGHHBFFAEEEEGCFGGEAEFGGHGHFFHHFGHHFGHFBEE>E1GHGDCFDEGEGHHHEGHHHHHFFFFFEFDBGBFEGFGHHGGEGGDFHHHHGHHGFHHHHF@FD/<@CGEFFC-EFD
@M02034:409:000000000-BFKT7:1:2106:2819:17748 1:N:0:25
AAAGTCGAGGTGCCTAAAGTGGCAACCCAGACTGCGGTTTGGGTTGGTGGTGTAGAGCTTCCTGTAGCCGCATGGCGTTCGTACTTAAATATGGAACTAACCATTCCAATTTTCGCTGTCTCTATACACATCTCCGAGCCCACGAGACTA
+
AABB>FA>DDBBGGGGGFGGGGGHHHHGGHHGHFGE2BA2EFFAFEEEFGFGGFGF5DGBF3FBBDGGHGGCGE?1EF?F?EHHHHFFGGFH?GFDBGFGFG3FHEBDGHHHHHEEAECFGGH3FHBFHFHHHH2?BDC<FEA?@-CAG<
@M02034:409:000000000-BFKT7:1:2106:3133:17749 1:N:0:25
AAAGTCGAGGTGCCTAAAGTGGCAACCCAGACTGTGGGGTGGGTTGGTGGTGTAGAGCTTCCTGTAGCCGCATGGCGTTCGTACTTAAATATGGAACTAACCATTCCAATTTTCGCTGTCTCTTATACACATCTCCGAGCCCACGAGACT
+
AAAB>BA>A>AAFGGGGDFFBFFHHHHFGGHGHGAGHGA2AEEBAAEAAEEFABGGFGHBFFDFBDFDGEGEGA?1EE@FEEGHGHFFFGHDBGFBFGBFBB3BGFFHHHHHGFGGGGGHHFHHBHFGFGFFFFDDECGCGGEGGCFEGF
@M02034:409:000000000-BFKT7:1:2106:14976:17752 1:N:0:25
AAAGTCGAGGTGCCTAAAGTGGCAACCCAGACTCGTGTCGGGTTGGTGGTGTAGAGCTTCCTGTAGCCGCATGGCGTTCGTACTTAAATATGGAACTAACCATTCCAATTTTCGCTGTCTCTTATACACATCTCCGAGCCCACGAGACTA
+
CCCCCFBCCCABGGGGGGGGGGGHHHHGGHHGHHGHHHHGGGHFGGEFGEFGFHFFGHHFHHHGGHHFGE0EEGFEFFFEFCGHHFFBGHHHHGHHHGHFHHHHHFEGGGHHGFEFGCGDFFG3FFF322B<2@FDCD/CECCC@CE.1>
@M02034:409:000000000-BFKT7:1:2106:14034:17760 1:N:0:25
AAAGTCGAGGTGCCTAAAGTGGCAACCCAGACTCAGAATAAGGTTGGTGGTGTAGAGCTTCCTGTAGCCGCATGGCGTTCGTACTTAAATATGGAACTAACCATTCCAATTTTCGCTGTCTCTTATACACATCTCCGAGCCCACGAGACT
+
BBBBBFBABBBBGGGGGGGGGGGGGHHGGHHGHHGHHHHHHHHHHHGEFFEEFBHFGFGHGHHGHFHGHGG@EGHHGGGGGGGHHGHHHHHFHFBFHHHGGF3FGGFBFGHHH4EGGGEGHHFGFFHHEFGHHHFFD?@DCGGGGGGGGH
@M02034:409:000000000-BFKT7:1:2106:2187:17761 1:N:0:25
AAAGTCGAGGTGCCTAAAGTGGCAACCCAGACTACGTCTCCTGTTGGTGGTGTAGAGCTTCCTGTAGCCGCATGGTGTTCGTACTTAAATATGGAACTAATCATTCCAATTTTCGCTGTCTCTTATACACATCTCCGAGCCCACGAGACT
+
AAAABFBBBBBBGGGBEGGFGGGHHGHGCHHGGFHG2BGF3GFHGHHA21FCAAGDFA3B5BFDGAF5AEE?EEE55?EFE>BE?BGF34BFF333BGFF434BF4FBGGGHHGFGGFGGH4FHGFF4FGDFFGDDD/B/@/?/CDGDFH
@M02034:409:000000000-BFKT7:1:2106:16620:17763 1:N:0:25
AAAGTCGAGGTGCCTAAAGTGGCAACCCAGACTGATCGTAGTGTTGGTGGTGTAGAGCTTCCTGTAGCCGCATGGCGTTCGTACTTAAATATGGAACTAACCATTCCAATTTTCGCTGTCTCTTATACACATCTCCGAGCCCACGAGACT
+
BBBBAFABBBABGGGGFGGGGGGHHHHGGHHGHHFGGGHHGFHFGEAEEEEEFBGEFFGHGHHHHHFFEEGCFGHCFE/FE12EGHHHGHGFGF3BFGFFBBDGFGG4GHHGHBEGGE?BDGFF4FBFB2GCFFH2</<CDGHF@<CFDH
@M02034:409:000000000-BFKT7:1:2106:11427:17767 1:N:0:25
AAAGTCGAGGTGCCTAAAGTGGCAACCCAGACTGGTTTGAGGGTTGGTGGTGTAGAGCTTCCTGTAGCCGCATGGCGTTCGTACTTAAATATGGAACTAACCATTCCAATTTTCGCTGTCTCTTATACACATCTCCGAGCCCACGAGACT
+
BBBBBFBADBAACGGFGGGFFGGHHGHGGHHGHHAFGFEEFHG2BECAAEEFFFGHHGHHFHHFFGFEDECFEGGAEGGGGEFHGHBDGHHHHGHHFGBG?GEGGB4BDGGHG?EE??EFHHHHGHGHDCBF2F32B?C?DCGGGGGGGG
@M02034:409:000000000-BFKT7:1:2106:8148:17770 1:N:0:25
AAAGTCGAGGTGCCTAAAGTGGCAACCCAGACTCGTCGGACGGTTGGTGGTGTAGAGCTTCCTGTAGCCGCATGGCGTTCGTACTTAAATATGGAACTAACCATTCCAATTTTCGCTGTCTCTTATACACATCTCCGAGCCCACGAGACT
+
CCCCCFCCCCBBGGGGGGGGGGGHHHGGGHHGHHGHGGGGGGGGGGGEFGEFHFHGHFHHHHHHGFHHHGGGGGHHGGGGGFGHHHFHHHHHHFFFHHHGHHGHHGHGHHGHHDDGGGGHHFFHHHGHHHHHHHGFGCGGGGHGGGGDDF
@M02034:409:000000000-BFKT7:1:2106:15698:17778 1:N:0:25
AAAGTCGAGGTGCCTAAAGTGGCAACCCAGACTCGGAAGAAGGTTGGTGGTGTAGAGCTTCCTGTAGCCGCATGGCGTTCGTACTTAAATATGGAACTAACCATTCCAATTTTCGCTGTCTCTTATACACATCTCCG
+
BCCCCFBBBCABGGGGGGGFGGGHHHHGGHHGHHCEEFCGBBGHFGGECEECA3GBGFDGGGHHHGFDGEG?FGH1EEGGFECHHHHGGHHHHH3?FFHHBB3B??FBBFFHF?<EFE?FHHHG3F3DFCG2BFH2C
@M02034:409:000000000-BFKT7:1:2106:27403:17785 1:N:0:25
AAAGTCGAGGTGCCTAAAGTGGCAACCCAGACTAATAAGCTTGTTGGTGGTGTAGAGCTTCCTGTAGCCGCATGGCGTTCGTACTTAAATATGGAACTAACCATTCCAATTTTCGCTGTCTCTTATACACATCTCCGAGCCCACGAGACT
+
AAA1AFAADD>ACFFGGGGFBB0BCAG?CCCEEFHGHHFHHGFHHGGG/EEFFFD21FGGF1FFAAFFHGA/?EGHGE@FEE0FGFGHHHHEGHGHGGFFGHHHHHBFGDGHHDE?ECEBFHGHHHFGE1GC1FGDECC@CGHGB@AEAD
@M02034:409:000000000-BFKT7:1:2106:15530:17790 1:N:0:25
AAAGTCGAGGTGCCTAAAGTGGCAACCCAGACTAATAAGCAGGTTGGTGGTGTAGAGCTTCCTGTAGCCGCATGGCGTTCGTACTTAAATATGGAACTAACCATTCCAATTTTCGCTGTCTCTTATACACATCTCCGAGCCCACGAGACT
+
BBBBBFCCCCBBGGGGGGGGGGGHHHHGGHHGH3FG5F53FGHHHHGGFGEFGHHHHHHHHGHHFHHHHGGGGGHHGGGGGGHGHHHHHHHHHHHHHHGHHHHGHHHFGHHHHFGGGGGHHHHHGHHHGHGHHHHHGCFGGGHGGGGGGH
@M02034:409:000000000-BFKT7:1:2106:12045:17794 1:N:0:25
AAAGTCGAGGTGCCTAAAGTGGCAACCCAGACTAAGCCGTTGGTTGGTGGTGTAGAGCTTCCTGTAGCCGCATGGCGTTCGTACTTAAATATGGAACTAACCATTCCAATTTTCGCTGTCTCTTATACACATCTCCGAGCCCACGAGACT
+
CCCCCFCCBBBBGGGGGGGGGGGHHHHGGHHGHFHGHHG2EFHGHGGAF?FFFFGFFFGHDHHHHFHHHGGEGEH1EEEGGEFFHGGEGGHGHHB?GHGHFFDGGHHGHGGHHGGGGGGHHHHHFGHHGHHHHHHHGCGGGGGEG?FDGH
@M02034:409:000000000-BFKT7:1:2106:14997:17798 1:N:0:25
AAAGTCGAGGTGCCTAAAGTGGCAACCCAGACTAGTAATCGTGTTGGTGGTGTAGAGCTTCCTGTAGCCGCATGGCGTTCGTACTTAAATATGGAACTAACCATTCCAATTTTCGCTGTCTCTTATACACATCTCCGAGCCCACGAGACT
+
A@AB>DABCCBCGGGGGGGFGGGHHHHGGHHGHHHHHHHHGHHHHHHECFEEHGHGHFHHHHHHGGGHFFGCGGHHGGGGGFGHHHHHHHHHHFFFGHHHHHGFHHEGHHHHHFGGGGGHHHFHHHGHHHGHHHHEFBCCGEEGCGCEDG
@M02034:409:000000000-BFKT7:1:2106:2573:17800 1:N:0:25
AAAGTCGAGGTGCCTAAAGTGGCAACCCAGACTAGGTTGTTGGTTGGTGGTGTAGAGCTTCCTGTAGCCGCATGGCGTTCGTACTTAAATATGGAACTAACCATTCCAATTTTCGCTGTCTCTTATACACATCTCCGAGCCCACGAGACT
+
BBBBBFBBBDAABBGGGFGG5FFGHHH2CHEFHHGHHHHGGBFEHEFGGFABGHHFFHHHDGGF5DGHHGFEEEHHGEEFEEFGHGFDGHDHHHFGHF3BFHHHHHHHFHHGHHGGGGGHHHHHHHFFFHFHHFDFE@D>C/C/ACDF?F
@M02034:409:000000000-BFKT7:1:2106:8419:17816 1:N:0:25
AAAGTCGAGGTGCCTAAAGTGGCAACCCAGACTGAGTTTGCGGTTGGTGGTGTAGAGCTTCCTGTAGCCGCATGGCGTTCGTACTTAAATATGGAACTAACCATTCCAATTTTCGCTGTCTCTTATACACATCTCCGAGCCCACGAGACT
+
A1>A>DAADD?AGGGGGGGFGGFHHHHGGHGGHB1BADFE1AEEEEGEFEBFGGHFHHHHHHFFGHHHHEEGGGEHGGGGGGHHHHFHGHHGHEDBFHFHHHGGHHFFFGHHHEEGGGCDFFHHBGGFGFEFCFFFGCCGGGHGGGCCGH
@M02034:409:000000000-BFKT7:1:2106:22502:17822 1:N:0:25
AAAGTCGAGGTGCCTAAAGTGGCAACCCAGACTAAGAAGAATGATGGTGGTGTAGAGCTTCCTGTAGCCGCATGGCGTTCGTACTTAAATATGGAACTA
+
>3A3>BA?D>A?BEGGB4FGEFEHHHCEGHHGGCBGFGGF3BE3BDEA5EE2A3DEA5B35FA5FDDB3AEFFA11>?>E112FGDGFBFHHHG@3@FB
@M02034:409:000000000-BFKT7:1:2106:13998:17823 1:N:0:25
AAAGTCGAGGTGCCTAAAGTGGCAACCCAGACTCAGATTTCTGTTGGTGGTGTAGAGCTTCCTGTAGCCGCATGGCGTTCGTACTTAAATATGGAACTAACCATTCCAATTTTCGCTGTCTCTTATACACATCTCCGAGCCCACGAGACT
+
CCCCCFCCCCCCGGGGGGGGGGGHHHHGGHHGHHHHGHHHHHHHHHHGGGEFHHHHHHHHHHHHHHHHGGGGGGHGGGGGGFHHHHHHHHHHHHGHHHHHHGFHHHHHHHHHHFGGGGGGHHHHGHHFHHGHHHHHGBGGGGHGGGGGGH
@M02034:409:000000000-BFKT7:1:2106:22483:17826 1:N:0:25
AAAGTCGAGGTGCCTAAAGTGGCAACCCAGACTAAGAAGAATGTTGGTGGTGTAGAGCTTCCTGTAGCCGCATGGCGTTCGTACTTAAATATGGAACTAACCATTCCAATTTTCGCTGTCTCTTATACACATCTCCGAGCCCACGAGACT
+
BBCCBFCCCCCCGGGGGGGGGGGHHHHGGHHGHHHHFFGGHHHHHHHGGGGFFGHGHHHHHHHHHHHGHGGGGGHFGGGGGEFHHGFHHHHHHGDBGHHHFHBGHGHHHHHHHHGGGGGHHHFFFFHHHHHHHHHGF@GGGGGGGGGGGH
@M02034:409:000000000-BFKT7:1:2106:19741:17833 1:N:0:25
AAAGTCGAGGTGCCTAAAGTGGCAACCCAGACTAAGAATCAGGTTGGTGGTGTAGAGCTTCCTGTAGCCGCATGGCGTTCGTACTTAAATATGGAACTAACCATTCCAATTTTCGCTGTCTCTTATACACATCTCCGAGCCCACGAGACT
+
BABBBFB?ADABFGGFFGGGFFGHHHHGGHHGHHGHFHHHHHHHGGCFGGDFGHHDFHHHHHHHGHHHHGCEGGHHGGGGEEFGHGGFFHGHHHBBGHGHHHHHFHHHEGHHHHGGGEGHFHHHHHGHGHHHHHHED/BCGGHGGGDGDH
@M02034:409:000000000-BFKT7:1:2106:21732:17840 1:N:0:25
AAAGTCGAGGTGCCTAAAGTGGCAACCCAGACTGATAGTCAGGTTGGTGGTGTAGAGCTTCCTGTAGCCGCATGGCGTTCGTACTTAAATATGGAACTAACCATTCCAATTTTCG
+
BBBBBFBBBBBBGGGGEGGFGGGHHHHGGHA2AEBFGHHHB5FFEHEACAFEA3F5AD3ABGGHGFFBFEEEFFA1EEEGDE2?GFHDFHHFFE33FCGHF03FGH44?BGFHHC
@M02034:409:000000000-BFKT7:1:2106:24457:17843 1:N:0:25
AAAGTCGAGGTGCCTAAAGTGGCAACCCAGACTCGGTTTGTGGTTGGTGGTGTAGAGCTTCCTGTAGCCGCATGGCGTTCGTACTTAAATATGGAACTAACCATTCCAATTTTCGCTGTCTCTTATACACATCTCCGAGCCCACGAGACT
+
CCCCCFCCCCAAFGGGGGGGGGGGHHHGGHHGHHGGEFGGHHGHGGGGGGEFGHHHHGHHHHHHHHHHHGGGGGHHGGGGGGHHHHHHHHHHHHHHHGHHHHHHGFFHHHHHHFGGGGGGFEHHHHGFFHGHHHFFGBCBCGHGGGGGGF
@M02034:409:000000000-BFKT7:1:2106:27804:17847 1:N:0:25
AAAGTCGAGGTGCCTAAAGTGGCAACCCAGACTTCTTATCATGTTGGTGGTGTAGAGCTTCCTGTAGCCGCATGGCGTTCGTACTTAAATATGGAACTAACCATTCCAATTTTCGCTGTCTCTTATACACATCTCCGAGCCCACGAGACT
+
CCCCCFBCCBABGGGGGGGGGGGHHHHGGHHGHHFHHHHHFHHHGFGAFEGFGFHFHHHHBGHHHHHHHGGGGGHFGFGGFECHHHGGHHHFHGBFFHHHFAFHHHHEHHGHHFEGGGAGHHHHGFHHHFFHHHGBE?BCGGHGGDGFEH
@M02034:409:000000000-BFKT7:1:2106:11124:17850 1:N:0:25
AAAGTCGAGGTGCCTAAAGTGGCAACCCAGACTCCGGTTGGGGTTGGTGGTGTAGAGCTTCCTGTAGCCGCATGGCGTTCGTACTTAAATATGGAACTAACCATTCCAATTTTCGCTGTCTCTTATACACATCTCCGAGCCCACGAGACT
+
CCCCBFCCCCCCGGGGGGGGGGGHHHHGGHHGHGFEEAEEEFGFGGGEFGEFHHHHHHHHHHHHHHHHHGGGGGHHGGGGGGGHHHHHHHHHHHFHGHHHHHHHHHGHHHHHHHGGGGGHHHHHHHHHFFHFHHFEGCGGGGHGGCGGGF
@M02034:409:000000000-BFKT7:1:2106:21710:17858 1:N:0:25
AAAGTCGAGGTGCCTAAAGTGGCAACCCAGACTGTGTATTCTGTTGGTGGTGTAGAGCTTCCTGTAGCCGCATGGCGTTCGTACTTAAATATGGAACTAACCATTCCAATTTTCGCTGTCTCTTATACACATCTCCGAGCCCACGAGACT
+
BABBBFBBBBABGGGGGFFFGGGHGHHGGHHGHHHHGHHHHHHHHHHGGGEFHHHHHHGHHHHGHHHHHGGGGGHHGGGGGEHHHHHGGFGHHHGHFHHHGHHHHHFHHHHHHFFGGGGGGHHHHHHFFHHHHHHHG?DFCGEGGFGFGH
@M02034:409:000000000-BFKT7:1:2106:23770:17860 1:N:0:25
AAAGTCGAGGTGCCTAAAGTGGCAACCCAGACTGGGCTGAAGGTTGGTGGTGTAGAGCTTCCTGTAGCCGCATGGCGTTCGTACTTAAATATGGAACTAACCATTCCAATTTTCGCTGTCTCTTATACACATCTCCGAGCCCACGAGACT
+
AA?AAFBBBBBBGGGGGGGGGGEGHGHDFGHGHHHEHHGHHGFFGHGEFGFGHHHGFHHHHHHFGHHHHGGGGGHHGEFGGGGHHHGHFFFHHHH3GHFHHHHHHHGHHHHGHHGGGCEGHGGHGHHHFHHEHHHFGCDGGGHGG?FFDF
@M02034:409:000000000-BFKT7:1:2106:21589:17861 1:N:0:25
AAAGTCGAGGTGCCTAAAGTGGCAACCCAGACT
+
AAAAA@>1>>AAFFG111BAFAFGCGFEFCEFH
@M02034:409:000000000-BFKT7:1:2106:8905:17865 1:N:0:25
AAAGTCGAGGTGCCTAAAGTGGCAACCCAGACTCTGAAGAAGGTTGGGGGTGTAGAGCTTCCTGTAGCCGCATGGCGTTCGTACTTAAATATGGAACTAACCATTCCAATTTTCGCTGTCTCTTATACACATCTCCG
+
AAAAB@AADBAAFFGGGGGGGFACFHFAFEEGGHHGBE353B2FHB2E0AEEE3F5FBDG5@GF5B@FG1>/BEGF/AEFG?0F/DGFGHFDGFBFGFHHGF3BEDG44BFGD2B/?<<F?GFF1D2DF<F<FDG1?
@M02034:409:000000000-BFKT7:1:2106:27699:17873 1:N:0:25
AAAGTCGAGGTGCCTAAAGTGGCAACCCAGACTAGGCTGGTGGTTGGTGGTCTAGAGCTTCCTGTAGCCGCATGGCGTTCGTACTTAAATATGGAACTAACCATTCCAATTTTCGCTGTCTCTTATACACA
+
A1>AAFAADD>AEBGF11FFGFGHFFCAFHHF1EFFHHGGHGGGE?E/AE/FGBGGFBGHHFHF1FG2FEEE?EGFE?EFEFCHHB2DED2DGG11F11>>B1GDG2FDFFHHEE/EE/1>DDG1GHFB1B
@M02034:409:000000000-BFKT7:1:2106:14752:17875 1:N:0:25
AAAGTCGAGGTGCCTAAAGTGGCAACCAGACTCCTCGTCCGGTTGGTGGTGTAGAGCTTCCTGTAGCCGCATGGCGTTCGTACTTAACTATGGAACTAACCATTCCAATTTTCGCTGTCTCTTATACACATCTCCGAGCCCACGAGACT
+
A3A?AFBBBD>AGGGGGBGFDFFHHHHCC22BFGHH2AAAE2AEAEA11EFA3A5D5AGG3BFFGFF3EG0?EGGFG?1?EB11@BEDG4BB3B33FF3F?3FGHFFBFGFHBECEFGHHHHHGHGFEFFCGHHHAC?@CCGCCCDGGH
@M02034:409:000000000-BFKT7:1:2106:21572:17876 1:N:0:25
AAAGTCGAGGTGCCTAAAGTGGCAACCCAGACTTGTACGAGTGTTGGTGGTGTAGAGCTTCCTGTAGCCGCATGGCGTTCGTACTTAAATATGGAACTAACCATTCCAATTTTCGCTGTCTCTTATACACATCTCCGAGCCCACGAGACT
+
CCDCCFBCCCCCGGGGGGGGGGGHHHHGGHEGHHHHHHHGGGHHHHHGGGGFGFHHHHHHHHHHHFHHHGGGGGHFGGGGGFCHHHHHHHHHHHGGHHHHGHFGHHHHHHHHHHG?FGFGHHHHHHHHHHHHHHGHGCGGGGHGGGGGGH
@M02034:409:000000000-BFKT7:1:2106:14533:17886 1:N:0:25
AAAGTCGAGGTGCCTAAAGTGGCAACCCAGACTCTGCCGTGGTGGTGTAGAGCTTCCTGTAGCCGCATGGCGTTCGTACTTAAATATGGAACTAACCATTCCAATTTTCGCTGTCTCTTATACACATCTCCGAGCCCACGAGACTAAGGC
+
BBAABFBBBBAAGGGGGGGGGFFHFHHFFHDGHHHGHHGEGCAFEEFABDGHHHGFGHGHHHFGFGGGFHHG?E1?BFEGHHDGGBGHFFFGFFBGHHHHHHHHHHHHHGCGEEFDHHHHHGHHHGFHGGHGGGGGGFGGCGGGHHGHGB
@M02034:409:000000000-BFKT7:1:2106:14769:17889 1:N:0:25
AAAGTCGAGGTGCCTAAAGTGGCAACCAGACTCCTCATCCGGTTGGTGGTGTAGAGCTTCCTGTAGCCGCATGGCGTTCGTACTTAAATATGGAACTAACCATTCCAATTTTCGCTGTCTCTTATACACATCTCCGAGCCCACGAGACTA
+
BBBBBFBBBDABGGGGGGFFGGGHHDGFB2FG3GFFGAB3AEAEFGBAEAFFDGGGBGHEHHHHGGFGE>>?EHGEBEE1E2GFHF33DGFHGHGFHHGGHHFEFGFHGHEHGGDEF<GGFGGDGHBGFEHHGFHGGG?@FHGC/CGGFG
@M02034:409:000000000-BFKT7:1:2106:8146:17889 1:N:0:25
AAAGTCGAGGTGCCTAAAGTGGCAACCCAGACTCGGAGGGGGGTTGGTGGTGTAGAGCTTCCTGTAGCCGCATGGCGTTCGTACTTAAATATGGAACTAACCATTCCAATTTTCGCTGTCTCTTATACACATCTCCGAGCCCACGAGACT
+
BBABAFABCBBCGGGGGGGGGGGHHHHGGHHGHHGGGGGGGGGGGGGDFGCFHHHHHHHHHHHGGFGHFDGGGGHHGGGGGGGHHHFFHHGHHHHHHHHGHHHHHHGHGGGGGGGGGGFFGGGGGGGGFGGGGGFFGGFFFFFFFFFFFF
@M02034:409:000000000-BFKT7:1:2106:17199:17889 1:N:0:25
AAAGTCGAGGTGCCTAAAGTGGCAACCCAGACTGGGTTTGCGGTTGGTGGTGTAGAGCTTCCTGTAGCCGCATGGCGTTCGTACTTAAATATGGAACTAACCATTCCAATTTTCGCTGTCTCTTATACACATCTCCGAGCCCACGAGACT
+
BBBABFBCCCCCGGGGGGGGGGGHGHHGGHHGHHHGFFEGHCFGGGGGGGGFGFHFFFHHFHHHHGHHHGGGGGHGGGGGGGHHGHHE3GHHHG3FFHHHFFFBGEHFFGGHHGFGGGGGHHHHGGDGFGBGHGHDD?DGGGHGGCGGGH
@M02034:409:000000000-BFKT7:1:2106:7131:17923 1:N:0:25
AAAGTCGAGGTGCCTAAAGTGGCAACCCAGACTTTTTTTACGGGTGGTGGTGTAGAGCTTCCTGTAGCCGCATG
+
BBBBBFBADD>A4GGDGGGFEGGHHHHGGF223AFGGCEAECE0A0AAA1A1B3F55DBF5GGBB5@5@E?/EE
@M02034:409:000000000-BFKT7:1:2106:5908:17933 1:N:0:25
AAAGTCGAGGTGCCTAAAGTGGCAACCCAGACTCATGGGAGTGTTGTGGTGTAGAGCTTCCTGTAGCCGCATGGCGTTCGTACTTAAATATGGAACTAACCATTCCAATTTTCGCTGTCTCTTATACACATCTCCGAGCCCACGAGACTA
+
BBBBBFBBBB>AGGGGGGGGGGGHHHHGGHHGHHHHHHHHGEHHHHH?EGFHGH5FFGHGEBGGFHHFGGGGGHFGEFGGGGEFGGHGHHHHHHBCGGHHHHHHHHHHGHHHHGEFGEGHHHHGHGHHHFHHHHHGGGGGGHGGCDEGG?
@M02034:409:000000000-BFKT7:1:2106:17751:17936 1:N:0:25
AAAGTCGAGGTGCCTAAAGTGGCAACCCAGACTATGCATACTGTTGGTGGTGTAGAGCTTCCTGTAGCCGCATGGCGTTCGTACTTAAATATGGAACTAACCATTCCAATTTTCGCTGTCTCTTATACACATCT
+
>>AAA5A3>>>AFGGBGFFGDGFGCEGEGHHGHHG53ADEADFFGHEAF?AFGGFGGGFHFHHHHFGFGDAAEEHFGEGFGECG?FDFDGGFHD3FGHF@313BGFF4GGFGF4EEE<?EGFHH4BGGDGBCFH
@M02034:409:000000000-BFKT7:1:2106:7970:17937 1:N:0:25
AAAGTCGAGGTGCCTAAAGTGGCAACCCAGACTTTTGTTTGGGTTGGTGGTGTAGAGCTTCCTGTAGCCGCATGGCGTTCGTACTTAAATATGGAACTAACCATTCCAATTTTCGCTGTCTCTTATACACATCTCCGAGCCCACGAGACT
+
BAB@AFBBDDA?GGG5EDGFFCF4GHFFGHGGHHFHHCF2GFG2FEGEFFAFFGFFHHHHHFHGGGHHHGGCEGHHGGGGGGGHHHFFGGFHHFFDEGFBGFFGHFGGGHHHHFGGGGGFHGHHHHFHGGFHHH1BD/B<BFGGC@CDDF
@M02034:409:000000000-BFKT7:1:2106:14563:17941 1:N:0:25
AAAGTCGAGGTGCCTAAAGTGGCAACCCAGACTCCGAAGAAGGTTGGTGGTGTAGAGCTTCCTGTAGCCGCATGGCGTTCGTACTTAAATATGGAACTAACCATTCCAATTTTCGCTGTCTCTTATACACATCTCCGAGCCCACGAGACT
+
BBBBBFBBBB>AGGGGGGGGGGGHGHHGGHHGHHHGGGGFHHHHHHGGGGEFGGHHHHHHHHHHGHHHHGGGGGHHGGGGGGFHHHHFHHHHHHFHHGFFHHHHHHHGHHGHHHGGGGGGHGHHHHHHHHHHHHHHGGCFGGHGGFGGGH
@M02034:409:000000000-BFKT7:1:2106:28930:17942 1:N:0:25
AAAGTCGAGGTGCCTAAAGTGGCAACCCAGACTAATACGCTGGTTGGTGGTGTAGAGCTTCCTGTAGCCGCATGGCGTTCGTACTTAA
+
AA3AAB33>DBBBGFDAFFGGGGHHHFEDCGEG33DD5AB2EAFGEGDFE?EH3E5AGHEGGHG555GHGG0EEBG/1>?1EBHFEED
@M02034:409:000000000-BFKT7:1:2106:28777:17951 1:N:0:25
AAAGTCGAGGTGCCTAAAGTGGCAACCCAGACTCCGAAGCAGGTTGGTGGTGTAGAGCTTCCTGTAGCCGCATGGCGTTCGTACTTAAATATGGAACTAACCATTCCAATTTTCGCTGTCTCTTATACACATCTCCGAGC
+
AAAAAFAABBABGFGGGGGFGFGHHHHGGDHGHHHGCGGGHGCGBGFGGGGFHHHHFFHHFHHHHGHHHGGGGGHFGFGFFGFHHHHHHHBGHHFFFHGHEFHGHHHHHHHHHGFGGDFHFHHHHHBFFGHHGGDDE//@
@M02034:409:000000000-BFKT7:1:2106:5948:17956 1:N:0:25
AAAGTCGAGGTGCCTAAAGTGGCAACCCAGACTAAGAAGGATGTTGGTGGTGTAGAGCTTCCTGTAGCCGCATGGCGTTCGTACTTAAATATGGTACTAACCATTCCAATTTTCGCTGTCTCTTATACACATCTCCGAGCCCACGAGACT
+
BBBABFBBBB>AGGGGGGGGFGGHHHHGGHHGHB3AA5F22GHHG5AA2AEBF3F5D5FGBHGG5A5AB1E?EEFAEE>?E>?FCGFFBED4B344BB4BB13BF?G4BGEGG?//E???4?B?44?4?2B?FFHEF?/@C/F/C/>A<F
@M02034:409:000000000-BFKT7:1:2106:16912:17961 1:N:0:25
AAAGTCGAGGTGCCTAAAGTGGCAACCCAGACTTGTCTGCTGGTTGGTGGTGTAGAGCTTCCTGTAGCCGCATGGCGTTCGTACTTACATATGGAACTAACCATTCCAATTTTCGCT
+
BBBABFBBBBAAGGGGGGGGGGGGHHHGGHHFHHHAAEFGGBGHF2AAE1EAA3F5DDDFFGHE5B5AD1E>EEFA@EEGGF2GAGH3@FGGEH3BB@BG3??BFFG44B?FF4/<E
@M02034:409:000000000-BFKT7:1:2106:28937:17963 1:N:0:25
AAAGTCGAGGTGCCTAAAGTGGCAACCCAGACTAATAAGCTGGTTGGTGGTGTAGAGCTTCCTGTAGCCGCATGGCGTTCGTACTTAAATATGGAACTAACCATTCCAATTTTCGCTGTCTCTTATACACATCTCCGAGCCCACGAGACT
+
CBCCCFBCDCCCGGGGGGGGGGGHHHHGGHHGHHHHFGHHDCHFGG?EFA1BGFH5DEHHDGHHFGFFBEECGGHFE>EFF>FGHHHGF4BGF33@FG3GCGFHGF?GBGHHHGEGG?EEGHHDGHFFHHHGFHHFGGFGGGHGGGGGGG
@M02034:409:000000000-BFKT7:1:2106:20609:17968 1:N:0:25
AAAGTCGAGGTGCCTAAAGTGGCAACCCAGACTATGTTGAATGTTGGTGGTGTAGAGCTTCCTGTAGCCGCATGGCGTTCGTACTTAAATATGGAACTAACCATTCCAATTTTCGCTGTCTCTTATACACGTCTCCGAGCCCACGAGACT
+
CCCCCFCCCCABGGGGGGGGGGGHHHHGCGHGHHHGAGHHDGFGFHEGGGEFFGHBGHHHFHHHHFHEHGGGGGHGGGGGGGFEHHHEGGFFHGB3FHFGFFFHFGHHGGHHHHGDGGEDGFHHFHHBHH/GGCG2C/BCCEHFGDGFGH
@M02034:409:000000000-BFKT7:1:2106:7078:17973 1:N:0:25
AAAGTCGAGGTGCCTAAAGTGGCAACCCAGACTACTAAGAATGTTGGTGGTGTAGAGCTTCCTGTAGCCGCATGGCGTTCGTACTTAAATATGGAACTAACCATTCCAATTTTCGCTGTCTCTTATACACATCTCCGAGCCCACGAGACT
+
ABBBBFABDD>AFGGGGGGGFGAFFGHAGHGGHHEHGFFBFGFGHFABAEAFEFFHG5DEF3BFFGFABECCGGHCE?EFAEBGGBFB3ED@FFFFHHHH@1GEHHFDHHHHGBEAGD/BFFHFGFFEFGBFBGBFC/BCDFEFG?/EGD
@M02034:409:000000000-BFKT7:1:2106:19651:17974 1:N:0:25
AAAGTCGAGGTGCCTAAAGTGGCAACCCAGACTGGTTCTGCGGTTGGTGGTGTAGAGCTTCCTGTAGCCGCATGGCGTTCGTACTTAAATATGGAACTAACCATTCCAATTTTCGCTGTCTCTTATACACATCTCCGAGCCCACGAGACT
+
ABBBBFBBBBAAGGGGGFFFFGGFGHHGGHHGHHHGFHHHHGGFGGGGGGEFGHHGHHHHHHHHHGHGHGGGGGHHGEGGGEGHHHFGGGHHHHFEHHGFGHDGHFFFHHHHHHCFGGGGHHHHHHHHBFHHGH2GE?DCGGEFFGGGGG
@M02034:409:000000000-BFKT7:1:2106:26301:17982 1:N:0:25
AAAGTCGAGGTGCCTAAAGTGGCAACCCAGACTTC
+
BCBBCFCCCCCCGGGGGGGGGGGHHHHGGHHGHHF
@M02034:409:000000000-BFKT7:1:2106:19022:17983 1:N:0:25
AAAGTCGAGGTGCCTAAAGTGGCAACCCAGACTAGTAATCCTGTTGGTGGTGTAGAGCTTCCTGTAGCCGCATGGCGTTCGTACTTAAATATGGAACTAACCATTCCAATTTTCGCTGTCTTTATACACATCTCCGAGCCCACGAGACTA
+
AACCAFBBBBAAFGGGGGFFGGGHHHHGGHHGHHGHHHHHHHHDGHHEFGEFGFGFHGHHECGGGHHGHGFGGGHHGEEFEEGHHHHFGHHHHGGGFHHHHHGFBHFFFHFHHEEFGEEFHEHFHHHHF3C2FF2B?CGGGEAC<@EDGF
@M02034:409:000000000-BFKT7:1:2106:20658:17990 1:N:0:25
AAAGTCGAGGTGCCTAAAGTGGCAACCCAGACTCGTCCGGAGGTTGGTGGTGTAGAGCTTCCTGTAGCCGCATGGCGTTCGTACTTAAATATGGAACTAACCATTCCAATTTTCGCTGTCTCTTATACACATCTCCGAGCCCACGAGACT
+
CCCCCFCBDBBCGGGGGGGGGGGHHHHGGGHGHCGHGGGGEGGGHHGEFEEFHHHFHHHHHHHHHHFHGGGGGGHGGGGGGEGHEGFFHHFHHHFFGHHGHFHHHHFFFGHHHGGGGGEGHHHHGGHGFHHHHHHFG/DGGGHGGGGGGH
@M02034:409:000000000-BFKT7:1:2106:21377:17991 1:N:0:25
AAAGTCGAGGTGCCTAAAGTGGCAACCCAGACTAAGCAGAAGGTTGGTGGTGTAGAGCTTCCTGTAGCCGCATGGCGTTCGTACTTAAATATGGAACTAACCATTCCAATTTTCGCTGTCTCTTATACACATCTCCG
+
A?ABADAAB2>AGGGGGFFFFGGFHHFFGHGFHGFGFDFG3EFAFFCECFEF1GGHHFHHFFGGFEGBGGGEGC?FEFEFCEF1GHHFHHGGFHBDFHFHGFGBF?E44BFHH4E??EEBGBEHGGGDGCHHHHE2A
@M02034:409:000000000-BFKT7:1:2106:25051:17995 1:N:0:25
AAAGTCGAGGTGCCTAAAGTGGCAACCCAGACTTATTGGACGGTTGGTGGTGTAGAGCTTCCTGTAGCCGCATGGCGTTCGTACTTAAATATGGAACTAACCATTCCAATTTTCGCTGTCTCTTATACACATCTCCGAGCCCACGAGACT
+
AABBAFAB?DBBGGGGGGGFGGGHHHHGGHHGHHHHHHHHHGGGGGGGGGFFHHHHHHHHHHHHHHHHHGGGGGHHGGGGGGHHHHGHHHHHHGHHHHGHHHGHHHHHHHHHHHGGGGGHGHHHFHGHFFHHGHHH?CGGGGHGCCGGGH
@M02034:409:000000000-BFKT7:1:2106:20087:18000 1:N:0:25
AAAGTCGAGGTGCCTAAAGTGGCAACCCAGACTCAGAAGAATGTTGGGGTGTAGAGCTTCCTGTAGCCGCATGGCGTTCGTACTTAAATATGGAACTAACCATTCCAATTTTCGCTG
+
BBBBBFBBBBABGGGGGGGGGGGHHHHGGHHGHCFGFFHCBFHAFGEF?EEAEG55FFCG3ABGFHHBE00>EGHGGGEFGF1?FGHHHGF43E333FGG03BGFE44BG4BFE//?
@M02034:409:000000000-BFKT7:1:2106:18326:18001 1:N:0:25
AAAGTCGAGGTGCCTAAAGTGGCAACCCAGACTCGGGCGGGGGTTGGTGGTGTAGAGCTTCCTGTAGCCGCATGGCGTTCGTACTTAAATATGGAACTAACCATTCCAATTTTCGCTGTCTCTTATACACATCTCCGAGCCCACGAGACT
+
AAABAFCBBCABGGGGGGGGGGGHHHHGGHHGHHGGGGFGGGGGGGGEFGEFGFHGHHHGHHHHHHHHHGGGGGHHGDGGDDFHHHGGHHFHHHFHHHHHHHHHHHGHHHHHHGGGGGEFHHGHHHHHHHHHHHHHGAGGGGGGGGGGGG
@M02034:409:000000000-BFKT7:1:2106:7568:18006 1:N:0:25
AAAGTCGAGGTGCCTAAAGTGGCAACCCAGACTCGGGGGGGGGTTGGTGGTGTAGAGCTTCCTGTAGCCGCATGGCGTTCGTACTTAAATATGGAACTAACCATTCCAATTTTCGCTGTCTCTTATACACATCTCCGAGCCCACGAGACT
+
BBBBBFBADBAA4GGGGGGFGFFHHHHGGHHGHHGGGGGGGFFFFBFFFF.;:BFFFFFFFFFFFFFFFFFFFFFFFFFEDAFFFFFBFFFFFFFBFFBFFFFFFFFFFFFFFFFFFFFFFFFFFFBFFFFFFFBFFFFAFFFFFFFFF;
@M02034:409:000000000-BFKT7:1:2106:16774:18010 1:N:0:25
AAAGTCGAGGTGCCTAAAGTGGCAACCCAGACTCCTCCGACTGTTGGTGGTGTAGAGCTTCCTGTAGCCGCATGGCGTTCGTACTTAAATATGGAACTAACCATTCCAATTTTCGCTGTCTCTTATACACATCTCCGAGCCCACGAGACT
+
CCCCCFABCCABGGGGGGGGGGGHHHHGGHHGHHGHHHGGGGGHHHHGGGFFHFHGGGFHHHHHHGFGFDG@EFHAEEGGGEEFHHHHFGHGFG33FGGHFABFHGHEHGEHHDEGGG?GBHHHFHGHHHGGHHGBC>CGGGEGGCDDDH
@M02034:409:000000000-BFKT7:1:2106:17572:18012 1:N:0:25
AAAGTCGAGGTGCCTAAAGTGGCAACCCAGACTGCTCCGTCGGTTGGTGGTGTAGAGCTTCCTGTAGCCGCATGGCGTTCGTACTTAAATATGGAACTAACCATTCCAATTTTCGCTGTCTCTTATACACATCTCCGAGCCCACGAGACT
+
CCCCCFBBBBAAGGGGGGGFGGGHHHHGGHHGHHHHHHGHHGGEFGGEFGEFGFHGGHHHHHHHFHHHHGGGGGHGGEGGGGGHHHGGHHFFHFFFGHHHHHHHHHGHHHHHHHGGGGDFHFHHHHGHFBHHHHHFG@?DCCHGGGGGDH
@M02034:409:000000000-BFKT7:1:2106:17673:18023 1:N:0:25
AAAGTCGAGGTGCCTAAAGTGGCAACCCAGACTAAGCCGAAGGTTGGTGGTGTAGAGCTTCCTGTAGCCGCATGGCGTTCGTACTTAAATATGGAACTAACCATTCCAATTTTCGCTGTCTCTTATACACATCTCCGAGCCCACGAGACT
+
CCCABFCCBCAAGGGGGGFGGGGHHHHGGHHGHGFHHHGFEGGHHHGGEGEFGHHHGGHHHHHHHGHHHGGGGGHHGGGGGGHHHHHGHHHHHHHHHHFGHHFHHHEHHHHHHHGGGGGHHHHHGFHHFHHHHHHHDCC?FGHGGGGFGH
@M02034:409:000000000-BFKT7:1:2106:24619:18033 1:N:0:25
AAAGTCGAGGTGCCTAAAGTGGCAACCCAGACTACTCCGGCTGTTGGTGGTGTAGAGCTTCCTGTAGCCGCATGGCGTTCGTACTTAAATATGGAACTAACCATTCCAATTTTCGCTGTCTCTTATACACATCTCCGAGCCCACGAGACT
+
>3AA3BAADA>AFGGGGGFDGGGHHHHGC2FFGHHHHHGGEEEGHHHEFGEEHHHHHGGHFHGBGHHHHDGEFGEH/?EF1EGEHHFFFHFHEHHHHFH3FGFGFHE44FGGHF<EGGGGHGHH1BGGGF1FCBFFD<@DGGHEC<CFGG
@M02034:409:000000000-BFKT7:1:2106:28916:18040 1:N:0:25
AAAGTCGAGGTGCCTAAAGTGGCAACCCAGACTGATCATTAGGTTGGTGGTGTAGAGCTTCCTGTAGCCGCATGGCGTTCGTACTTAAATATGGAACTAACCATTCCAATTTTCGCTGTCTCTTATACACATCTCCGAGCCCACGAGACT
+
BBABBFBBBBAAGGGGGGGFGGGHGHHGGHCFHHHHHHHHHGHGGEGEFGEBBFHGHHGGHGHGFGGGGEEEGEFFE>E?EEGHHHGGGHHHHFEGBGGFHGFFFHFHFFGHHGGEFGGFGFHHGHHDDGFBCGF2?/>/@/FFD<>EGG
@M02034:409:000000000-BFKT7:1:2106:17674:18044 1:N:0:25
AAAGTCGAGGTGCCTAAAGTGGCAACCCAGACTAAGCCGAAGGTTGGTGGTGTAGAGCTTCCTGTAGCCGCATGGCGTTCGTACTTAAATATGGAACTAACCATTCCAATTTTCGCTGTCTCTTATACACATCTCCGAGCCCACGAGACT
+
AAAAAFAADDA@GGGGB4FGGBFGHHHGGHGGGHHHGFE2EAEFGGGEFGGEGFGFFFGEGFBG5AFFFFF?EEG1/EFGGEC1FG4BFGHEFD3?BFFF?F3BG4FFFHHHHD?EFG?23FHDDDFBDGGFHHF2EBFFGFEF?@?DDH
@M02034:409:000000000-BFKT7:1:2106:24605:18048 1:N:0:25
AAAGTCGAGGTGCCTAAAGTGGCAACCCAGACTACTCCGGCTGTTGGTGGTGTAGAGCTTCCTGTAGCCGCATGGCGTTCGTACTTAAATATGGAACTAACCATTCCAATTTTCGCTGTCTCTTATACACATCTCCGAGCCCACGAGACT
+
BBBBBFBBBBAAGGGGGGGGGGGFHHHGDFHGHGGHHHGGGGGHHHGGGGEFHHHGHHHHHHHFHHHGHGGGGGHHGEGGGGHHHHHHFHFHHGFGHHHHHHHHHHGHFGHHHHGGGGGGHHHHHHHHGHHHGGGHGCFFCEHGGGGGGF
@M02034:409:000000000-BFKT7:1:2106:8339:18049 1:N:0:25
AAAGTCGAGGTGCCTAAAGTGGCAACCCAGACTGAGGTGATGGTTGGTGGTGTAGAGCTTCCTGTAGCCGCATGGCGTTCGTACTTAAATATGGAACTAACCATTCCAATTTTCGCTGTCTCTTATACACATCTCCGAGCCCACGAGACT
+
CCCCBFBBBCABGGGGGGGGGFGGHHHGGHHGHHGHGAFGHHHHHGG?FEEFFDHFHFHHHHHHFFFFGGGEGGHFGBFGFECHHHGGGHHGHHBDFHHGHGBGHHHHHHHHGHGGGGEGFHHHFHHFHFHFHHGHC/CCGCGA@/AADD
@M02034:409:000000000-BFKT7:1:2106:25496:18055 1:N:0:25
AAAGTCGAGGTGCCTAAAGTGGCAACCCAGACTGTGAGGTGGGTTGGTGGTGTAGAGCTTCCTGTAGCCGCATGGCGTTCGTACTTAAATATGGAACTAACCATTCCAATTTTCGCTGTCTCTTATACACATCTCCGAGCCCACGAGACT
+
ABBCAFBCCCBAGGGGGGGGGGGHHHHGGHHGHHHHHHHBGGGGFGGFGGEFGHHHHHHHHGHHHFHHHGGGGGHHGGGGGFGHHHGHHHGHHHFHHFGFGHGHHHHHHHHHHFGGGGGHHGHHGHGHGHHHGHFHG?DDGFGGGDGGGG
@M02034:409:000000000-BFKT7:1:2106:14371:18065 1:N:0:25
AGAGTCGAGGTGCCTAAAGTGGCAACCCAGACTATGTTTCCTGTTGGTGGTGTAGAGCTTCCTGTAGCCGCATGGCGTTCGTACTTAAATATGGAACTAACCATTCCAATTTTCGCTGTCTCTTATACACATCTCCGAGCCCACGAGACT
+
>>A3AFBA?D>ABFGGGGGFG4FAGHHGGHHFGGGFHHHHGHGGGDC2AE2BBAGEHHFHHFHHHHFGHGG0EEFFEEEFE12FEGFFEGGHFF33@C3GEFBFEBE?FFBGD?EFGE/3BFG?F44FGF1FFHHFDCCC<FGGG/AADH
@M02034:409:000000000-BFKT7:1:2106:14388:18070 1:N:0:25
AAAGTCGAGGTGCCTAAAGTGGCAACCCAGACTATGTTTCCTGTTGGTGGTGTAGAGCTTCCTGTAGCCGCATGGCGTTCGTACTTAAATATGGAACTAACCATTCCAATTTTCGCTGTCTCTTATACACATCTCCGAGCCCACGAGACT
+
AAABAFBCCCCCGGGGGGGGGGGHHHGGGHHGHHHHGFHHHGHHHHHEFEEFHGHFHGHHHHHHHFHGFGGGGGHEGGGGGFFHHHGFGHHHHHBGHHGHFA3GHGFFHHHHHHGGGGFHHHHHFFHHHHHHHHHHGFGGGGHGGGGGGH
@M02034:409:000000000-BFKT7:1:2106:11784:18072 1:N:0:25
AAAGTCGAGGTGCCTAAAGTGGCAACCCAGACTAGTGGTCGTGTTGGTGGTGTAGAGCTTCCTGTAGCCGCATGGCGTTCGTACTTAAATATGGAACTAACCATTCCAATTTTCGCTGTCTCTTATACACATCTCCGAGCCCACGAGACT
+
AABBBFBBBBAAGGGGGGGFGFGHHHHGGHHGHHHHHHHHGGGHHHHGGGEFGHHGHHHHHFHHHHHHHGGGGGHHGGGGGEGHHHHHHHHHHHHHHHHHHHHHHHGHHHHHHGGGGGGHHHHHHHFHHHFHHHFHGCGGGGHGGGGGGH
@M02034:409:000000000-BFKT7:1:2106:24551:18074 1:N:0:25
AAAGTCGAGGTGCCTAAAGTGGCAACCCAGACTCGGCTTCCGGTTGGTGGTGTAGAGCTTCCTGTAGCCGCATGGCGTTCGTACTTAAATATGGAACTAACCATTCCAATTTTCGCTGTCTCTTATACACATCTCCGAGCCCACGAGACT
+
AAABBFBBDD>AGGGGGGFABBACCGG2FHGEHFDEFGFHHGGEEGGEFEAFGFHFBFHHHFHGGHHHHGGGGEHHGEEEEECHHHEFGHFBGHFGHHHFHHGHHHHHHHHHHHGGGGAFGDGHGHHHGGFFFHHFEBCCGGEGGFGEDD
@M02034:409:000000000-BFKT7:1:2106:22766:18075 1:N:0:25
AAAGTCGAGGTGCCTAAAGTGGCAACCCAGACT
+
CCCCCFBCCCBCGGGGGGGGGGGHHHHGGHHGH
@M02034:409:000000000-BFKT7:1:2106:25540:18078 1:N:0:25
AAAGTCGAGGTGCCTAAAGTGGCAACCCAGACTAAGAGGAAGGTTGGTGGTGTAGAGCTTCCTGTAGCCGCATGGCGTTCGTACTTAAATATGGAACTAACCATTCCAATTTTCGCTGTCTCTTATACACATCTCCGAGCCCA
+
ABABBFBAAD>AGGGFGGGGGCFHHHHFGCHGHH3GFFGFBA?AFF2EC?AFAFG55FFH5GHF55F5FAEGFGHHG>E1EGC1GHH@DGB4F333B@@FGHFFDFGHHFGBGHEGG/??4FGDGGGFFGB22FDH?/B>/FE
@M02034:409:000000000-BFKT7:1:2106:26283:18079 1:N:0:25
AAAGTCGAGGTGCCTAAAGTGGCAACCCAGCCTATTG
+
BBAAAFBBDBAAFGGGGGGGGGGHHHHGGH2F235DF
@M02034:409:000000000-BFKT7:1:2106:9806:18082 1:N:0:25
AAAGTCGAGGTGCCTAAAGTGGCAACCCAGACTGGGTTGGAGGTTGGTGGTGTAGAGCTTCCTGTAGCCGCATGGCGTTCGTACTTAAATATGGAACTAACCATTCCAATTTTCGCTGTCTCTTATACACATCTCCGAGCCCACGAGACT
+
A?ABAFABBDAAGGGGCFGFGGFHHHHGGHHGHG2BB2AE3BEBBBAEFFECFGHHHFH3BFFFGFHFEEGEFEBCEGGE>EEEGHHGGHHHHHHBFGBFBCBFHFBGGGHHHHGEGGGHHHHHEHFHEGFGHHFG?DGCGGHGGGCDDF
@M02034:409:000000000-BFKT7:1:2106:9789:18088 1:N:0:25
AAAGTCGAGGTGCCTAAAGTGGCAACCCAGACTGGGTTGGAGGTTGGTGGTGTAGAGCTTCCTGTAGCCGCATGGCGTTCGTACTTAAATATGGAACTAACCATTCCAATTTTCGCTGTCTCTTATACACATCTCCGAGCCCACGAGACT
+
AABABFBABBBAGFG5FFGGGGGGHFHGGAHGHHGHFFFF3FEAFGEEFGBFHHHFGFHHHHHHHFGBGGGGGGHHGGGEGGFHGHBBFGFGHEFFHHGHHHHHHDEGHHHHHHGFGGGBFFGHHHGFFHHH23@@D/@BC/FGG/CGDG
@M02034:409:000000000-BFKT7:1:2106:18563:18097 1:N:0:25
AAAGTCGAGGTGCTAAAGTGGCAACCCAGACTAATTCTAAGGTTGGTGGTGTAGAGCTTCCTGTAGCCGCATGGCGTTCGTACTTAAATATGGAACTAACCATTCCAATTTTCGCTGTCTCTTATACACATCTCCGAGCCCACGAGACTA
+
AABBBFABBBBAGGGGGGDFGGHHHHGGHHGHHHHHHHHHHHGGHGEFGEFFFFGHHHHHHHHGGHHHGFGGGHFE?FFGEHHHHGGHHHHHHHHHHHGFHHHHHHGHGHHHHGEGGFHHHGHHHHGHGGHHHHHGCGGGGHGGFGGGHG
@M02034:409:000000000-BFKT7:1:2106:16322:18101 1:N:0:25
AAAGTCGAGGTGCCTAAAGTGGCAACCCAGACTCAGTAGACGGTTGGTGGTGTAGAGCTTCCTGTAGCCGCATGGCGTTCGTACTTAAATATGGAACTAACCATTCCAATTTTCGCTGTCTCTTATACACATCTCCGAGCCCACGAGACT
+
BBBBBFBABB>AGGGGGGGGGGGHHHHGGHHGHHGHHHHHGGGFGGGGGGBFGGHFHHGHHHHGHFHHHGGGGGHHGGGGGGHHHHHHHHFHHEFGHHFHHHGHHHHHHHHHHHGGGGEBFGHGFHGFGHHHHHHHG?FCFFFGCCGGGH
@M02034:409:000000000-BFKT7:1:2106:2679:18104 1:N:0:25
AAAGTCGAGGTGCCTAAAGTGGCAACCCAGACTGGGGATCAGGTTGGTGGTGTAGAGCTTCCTGTAGCCGCATGGCGTTCGTACTTAAATATGGAACTAACCATTCCAATTTTCGCTGTCTCTTATACACATCTCCGAGCCCACGAGACT
+
BBAABFBBBB>ABGGGFGGGGGGHHHHEFHHGHHHHGGGGHHHFHGGGGGEBFHHFFFHHHGHGGFHFHGEEGGHHGEFFEFCGHHFDGHFHHGHHGHGHHHHHHHFGHHHHHHGGGGGGHGHHHHGFFHHHHHFHEBGBFCFFGGGGGG
@M02034:409:000000000-BFKT7:1:2106:9836:18109 1:N:0:25
AAAGTCGAGGTGCCTAAAGTGGCAACCCAGACTGAGGGTGGTGTTGGTGGTGTAGAGCTTCCTGTAGCCGCATGGCGTTCGTACTTAAATATGGAACTAACCATTCCAATTTTCGCTGTCTCTTATACACATCTCCGAGCCCACGAGACT
+
CCCCCFCCCCCCGGGGGGGGGGGHHHHGGHHGHHHGGGEFGGGHGHHFGGEGHGHHHHHHHHHHHHHHHGGGGGHHGGGGGGHHHHHHHHHHHHHFHHFGHHGHHHGHHHHHHHGGGGGGHGHHHHHHGHGHFHFHGFGGGGHGGGGGGH
@M02034:409:000000000-BFKT7:1:2106:13537:18109 1:N:0:25
AAAGTCGAGGTGCCTAAAGTGGCAACCCAGACTTAGGATTATGTTGGTGGTGTAGAGCTTCCTGTAGCCGCATGGCGTTCGTACTTAAATATGGAACTAACCATTCCAATTTTCGCTGTCTCTTATACACATCTCCGAGCCCACGAGACT
+
ABBBBFAADB2ABGGGGGA6F4FHHHHGGHHGHHBGFEFHHHHDFGHFFGEFHFHGGBGHHHHGHFGGGG0EDEHFEGGFE?BAGG4BGG4GFHDGHHHGGHGHHHHGFFGHF4>?EEGF4EGGFHHGEG1GHHBFE/C/CCGEC/@ADG
@M02034:409:000000000-BFKT7:1:2106:17185:18113 1:N:0:25
AAAGTCGAGGTGCCTAAAGTGGCAACCCAGACTAAGTGTTTTGTTGGTGGTGTAGAGCTTCCTGTAGCCGCATGGCGTTCGTACTTAAATATGGAACTAACCATTCCAATTTTCGCTGTCTCTTATACACATCTCCGAGCCCACGAGACT
+
CCCCCFCCCCCCGGGGGGGFGGGHHHHGGHHGHFBF5DFAGFGHFGGGGDGGGFG5ABGFDGFFGDG5BEG0EEF1>E@FEEFAGFGG3EGGFF33EGHHB03BDBF44FFHHDECGD<BHHFHFFEHHFHHHHHDFCCDDGECC/<CFH
@M02034:409:000000000-BFKT7:1:2106:2694:18114 1:N:0:25
AAAGTCGAGGTGCCTAAAGTGGCAACCCAGACTGTGGATCCGGTTGGTGGTGTAGAGCTTCCTGTAGCCGCATGGCGTTCGTACTTAAATATGGAACTAACCATTCCAATTTTCGCTGTCTCTTATACACATCTCCGAGCCCACGAGACT
+
AAAA>B>AD>A1BGG1AAFGFFFEGGHFFGHGGG1BFFGFBBEA/AEEFEEBFFFFHHHGBFBEAADDGGE/E>0E?EEFEGGGCGHHBFGGHFBBFHBEBC>FGFFFHGHHHFEGGGFHHGHHGHFG>GHHHHHHC<BC</CFCGCEC<
@M02034:409:000000000-BFKT7:1:2106:22881:18119 1:N:0:25
AAAGTCGAGGTGCCTAAAGTGGCAACCCAGACTATGTGTCAGGTTGGTGGTGTAGAGCTTCCTGTAGCCGCATGGCGTTCGTACTTAAATATGGAACTAACCATTCCAATTTTCGCTGTCTCTTATACACATCTCCGAGCCCACGAGACT
+
A3AAAFBBBBAAGGGGGGGGGGGHHHHGGHHGHGFFAFFHFHHGHFEEFGEFGHGBGHHHGGFGFGGGHEGFGGHHGGGGGGFHHHHHHHFHHHGFFHHHHHGHHGHHHFHHHFFGGGAFHHHHHHHHGHHHHHFHG<B@?FGGGGGGGD
@M02034:409:000000000-BFKT7:1:2106:17435:18129 1:N:0:25
AAAGTCGAGGTGCCTAAAGTGGCAACCCAGACTTT
+
>AAA>3AADD1AGFF11BGB110FFHGFAFEFH2F
@M02034:409:000000000-BFKT7:1:2106:21482:18135 1:N:0:25
AAAGTCGAGGTGCCTAAAGTGGCAACCCAGACTGAGGCGGCGGTTGGTGGTGTAGAGCTTCCTGTAGCCGCATGGCGTTCGTACTTAAATATGGAACTAACCATTCCAATTTTCGCTGTCTCTTATACACATCTCCGAGCCCACGAGACT
+
B@BBAFBBCBABGGGGGGGGFGGHHHHGGHHGHGHHGFGGAAFEEEE>EF1F?DGFDFGFGGFHHFHFGEFGGGHHEE/FFAFEGFHFGDFFHH2DGHF<CF2FG>2GHHHHHGGFGGDDHGGHFHFHHFHHGGHFEFCC-.CFCC?EEH
@M02034:409:000000000-BFKT7:1:2106:17445:18144 1:N:0:25
AAAGTCGAGGTGCCTAAAGTGGCAACCCAGACTTTGCTTCTGGTTGGTGGTGTAGAGCTTCCTGTAGCCGCATGGCGTTCGTACTTAAATATGGAACTAACCATTCCAATTTTCGCTGTCTCTTATACACATCTCCGAGCCCACGAGACT
+
BBCCBFBBBCBCGGGGGGGGGGGHHHHGGHHGHHHHHHHHGHHHHGGGGGEFGHHHHGHHHHHHHHHHHGGGGGHHGGGGGGHHHHHBFHHHHHFHGHHHHHHHHHGHHHHHHBFGGGGHHGHHHHHHHHHHHHHHGC@CGGHGGCGGGH
@M02034:409:000000000-BFKT7:1:2106:8808:18144 1:N:0:25
AAAGTCGAGGTGCCTAAAGTGGCAACCCAGACTACTATTAGTGTTGGTGGTGTAGAGCTTCCTGTAGCCGCATGGCGTTCGTACTTAAATATGGAACTAACCATTCCAATTTTCGCTGTCTCTTATACACATCTCCGAGCCCACGAGACT
+
>1>AAFAA1>>>AFDDBF1GG1EGGGEE0FHCGAEFHHHHHDFDD/GGEFBBGFHFADGFGHFHGHG21EGEGEFGEGGFGECH/GGHBGFHEBGGGH111BFFGHEDHHHHGDEGGGGDHFGHHFHHHFHHHHHEC?C?CGEFGCCCGF
@M02034:409:000000000-BFKT7:1:2106:27838:18144 1:N:0:25
AAAGTCGAGGTGCCTAAAGTGGAAACCCAGACTGCGCTGTAGGTTGGTGGTGTAGAGCTTCCTGTAGCCGCATGGCGTTCGTACTTAAATATGGAACTAACCATTCCAATTTTCGCTGTCTCTTATACACATCTCCGAGCCCACGAGACT
+
A3AABFAADBAAFGGGFGG6FFFHGFHGGHGGGHHGGGGGHHHFGHGEGCABGHHHEHHHFGHFDGHHHGGGGEGGEFGGEGFHFGGGFHBGHGHHGHHHHHHHHHFHHHHHHGGGGGGGFGHHHHDGBHGFFHFHGCC@CAFGCCCEDF
@M02034:409:000000000-BFKT7:1:2106:2404:18149 1:N:0:25
AAAGTCGAGGTGCCTAAAGTGGCAACCCAGACTGTTGCTCTTGTTGGTGGTGTAGAGCTTCCTGTAGCCGCATGGCGTTCGTACTTAAATATGGAACTAACCATTCCAATTTTCGCTGTCTCTTATACACATCTCCGAGCCCACGAGACT
+
>33>ADAABBAAGGGGGGGGGEFHHHHGEHGGHHGHBFFGFGHGGHGAFEEFGHGFHHHHGHHHFGFFBFFEGFFF?FGGCEHGHHHGEHHHHH3EFHHBECFGFFFDDFGHHHGGGGFHGHHHGHFHEGHFBF3GGC@CCEHECCCGGG
@M02034:409:000000000-BFKT7:1:2106:2382:18152 1:N:0:25
AAAGTCGAGGTGCCTAAAGTGGCAACCCAGACTGTTGCTCTTGTTGGTGGTGTAGAGCTTCCTGTAGCCGCATGGCGTTCGTACTTAAATATGGAACTAACCATTCCAATTTTCGCTGTCTCTTATACACATCTCCGAGCCCACGAGACT
+
AAAABFBBBBAAGGGGGGGGGGGFFHHGGHHGHHHHHHHHHHHHHFHGGGEFHGHFHFFHHGHHGHHHHGGGGFHGEFGFFFFHHHGFHHFGHHFFFHGHHHFHHHGGGHHHHDFFGGGGHHHHGHFGHHHHHGFGE@DDCGHGGCDGGG
@M02034:409:000000000-BFKT7:1:2106:26053:18153 1:N:0:25
AAAGTCGAGGTGCCTAAAGTGGCAACCCAGACTATTTTTGTTGTTGGTGGTGTAGAGCTTCCTGTAGCCGCATGGCGTTCGTACTTAAATATGGAACTAACCATTCCAATTTTCGCTGTCTCTTATACACATCTCCGAGCCCACGAGACT
+
BAAABF3A@D>AFFGGGFGBGFGBBAF2FGGCGGFHHHFGFGHHHGEAFAABF3F5G5EGHBHDGHHHHGEC>EHGE1FCEEBGEGFFHG@GHF3FGFFHFHHHHHH4FGFHH?<<EE<BGFF4?BGFDCD1FDGFE/@DCG</@@/?EG
@M02034:409:000000000-BFKT7:1:2106:25036:18157 1:N:0:25
AAAGTCGAGGTGCCTAAAGTGGCAACCCAGACTGCGCTTAGTGTTGGTGGTGTAGAGCTTCCTGTAGCCGCATGGCGTTCGTACTTAAATATGGAACTAACCATTCCAATTTTCGCTGTCTCTTATACACATCTCCGAGCCCACGAGACT
+
CCBBCFBCCCABGGGGGGGGGGGHHHHGGHHGHHHGGGGGHFHFGHEFGDEFHHHHHHGHHHHHHHHHHGGGGGHEG>EGGGGHHHHFGGGHHHEHHHHHGHHHGHGFFHHHHFECGGEHHHHHHHHHHHHHHHHGGDGGGGHGGGGEGF
@M02034:409:000000000-BFKT7:1:2106:21608:18161 1:N:0:25
AAAGTCGAGGTGCCTAAAGTGGCAACCCAGACTATGGAGCAGGTTGGGGGTGTAGAGCTTCCTGTAGCCGCATGGTGTTCGTACTTAAATATGGTACTAACCATTCCAATTTTCGCT
+
AA?A3B>A@DABGGGGBEFGF4CGHHHGDG2FG3DF3ABF2CGEFGC2AA0A03DD55BF5FBG55D5@ECEEAE3B11B>?2?F@B?GG4GG344?BFF303B34F44B3BBB@/D
@M02034:409:000000000-BFKT7:1:2106:9015:18166 1:N:0:25
GCTCTTAAAGAGGAGAAAGGTCATGCATTATCGGGCTTCTAACTTTACTCAGTTCGTTTTCGTCGA
+
>1>1>@3FFFFFCAECGGGGGFFGAGBDED3FCF0A0AFBGD1FGFFGHDF1E2DAE0/BFEGEEC
@M02034:409:000000000-BFKT7:1:2106:8724:18167 1:N:0:25
AAAGTCGAGGTGCCTAAAGTGGCAACCCAGACTTGGAAGTCGGTTGGTGGTGTAGAGCTTCCTGTAGCCGCATGGCGTTCGTACTTAAATATGGAACTAACCATTCCAATTTTCGCTGTCTCTTATACACATCTCCGAGCCCACGAGACT
+
AABAAFBBBBBBGGGGGGGGGGGHHHHGGHHGHDGGHHHB5AEA2ECEAEEFF3F5DDABAFFFB5D5BEF?EEGAEEGGC12?FGFHFGGFEB33BEBGBC3FDB?4DGFHF4EEFDE23FG33?GFFBFHHFF@D/@CGEEFC?@DGG
@M02034:409:000000000-BFKT7:1:2106:19410:18171 1:N:0:25
AAAGTCGAGGTGCCTAAAGTGGCAACCCAGACTAATTAGAAGGTTGGTGGTGTAGAGCTTCCGTAGCCGCATGGCGTTCGTACTTAAATATGGAACTAACCATTCCAATTTTCGCTGTCTCTTATACACATCTCCGAGCCCACGAGACTA
+
AABBCFCBBCBBGGGGGGGGGGGGGHHGGHHGHHHHHHHHHHHGGHGEFGEFHFHHHHHHHHGGHGGHGGGGGHGEEFFFFHHHHHHHHFHHHHHHHHGGHFHHHHHGHHHHHGEGFEGHHHHHHHHHGFHHHHHGCGGGGHGGGGGGHG
@M02034:409:000000000-BFKT7:1:2106:21631:18173 1:N:0:25
AAAGTCGAGGTGCCTAAAGTGGCAACCCAGACTATGTAGCAGGTTGGGGGTGTAGAGGTTGCTGTAGC
+
AABA>DA>DAAAGGGGFFGF5EFHHHGFGH2BGBGF555F5ABA3BA220EA03D552B22BB55555
@M02034:409:000000000-BFKT7:1:2106:18410:18175 1:N:0:25
AAAGTCGAGGTGCCTAAAGTGGCAACCCAGACTAAGAGGAATGTTGGTGGTGTAGAGCTTCCTGTAGCCGCATGGCGTTCGTACTTAAATATGGAACTAACCATTCCAATTTTCGCTGTCTCTTATACACATCTCCGAGCCCACGAGACT
+
BBBBBFBBBBAAGGGGGGGGGGGFHHHGFFDFHB3A3FG2ABBFGHAEF2BFHFF5EHHHGHHBGEGFHGG0EEFFEEGGGGCGHHH33GHHHF3FEHEHFHFFHHGFGFFHHHEGFFGHHHHHHHDHGFHHFHFHG/BDGGEGGGFFGH
@M02034:409:000000000-BFKT7:1:2106:27026:18180 1:N:0:25
AAAGTCGAGGTGCCTAAAGTGGCAACCCAGACTGCTGCTACGGTTGGTGGTGTAGAGCTTCCTGTAGCCGCATGGCGTTCGTACTTAAATATGGAACTAACCATTCCAATTTTCGCTGTCTCTTATACACATCTCCGAGCCCACGAGACT
+
BBBBBFAABBAAGGGGGGGGGGGHHHHGGHHGHHCFHFHH5EFHGGGFGGGFHHHGHHHHHHHHHHHHHGGEGGHHGGGGGGHHHHHHHHGHHHGHHHHHHHHHHHHGHHHHHGGGGGGHHHHHHHHHHHHHGHGGGDGGGGGGD@DEGG
@M02034:409:000000000-BFKT7:1:2106:25559:18185 1:N:0:25
AAAGTCGAGGTGCCTAAAGTGGCAACCCAGACTTAGCCGCCGGTTGGTGGTGTAGAGCTTCCTGTAGCCGCATGGCGTTCGTACTTAAATATGGTACTAACCATTCCAATTTTCGCTGTCTCTTATACACATCTCCG
+
CCCBCFCCCBBBGGGGGGGGGGGHHHHGGGHGHGHHHCGGGGC0AEAEFFGFG3F5DDBGGHHHGFDEFAF/EEFCEEEFGE2GHHHEHGHHHF4?FDGHH03FDDH4FF?GD3/<?D/?3DD>2>@>FB2<FDF2A
@M02034:409:000000000-BFKT7:1:2106:19710:18193 1:N:0:25
AAAGTCGAGGTGCCTAAAGTGGCAACCCAGACTAAGCCTCATGTTGGTGGTGTAGAGCTTCCTGTAGCCGCATGGCGTTCGTACTTAAATATGGAACTAACCATTCCAATTTTCGCTGTCTCTTATACACATCTCCGAGCCCACGAGACT
+
CCBCCFCCDDCCGGGGGGGGGGGGHHHGGHHGHB333AFGFFGGGHG2A2EAADG555BF5FGF55D5BEE0EEF1>>EFE>2??@G@3BG@GB33FGHHC13B3BG4?GGHGE/?EE/DEFFGEFFGHHHFHGGFFCCCGFEGCCDADH
@M02034:409:000000000-BFKT7:1:2106:16061:18199 1:N:0:25
AAAGTCGAGGTGCCTAAAGTGGCAACCCAGACTCAGCGTCCGGTTGGTGGTGTAGAGCTTCCTGTAGCCGCATGGCGTTCGTACTTAAATATGGAACTAACCATTCCAATTTTCGCTGTCTCTTATACACATCTCCGAGCCCACGAGACT
+
BAABAFABBB2AFGFGGBDFGGGHGFBEFHHGGHHHHGGGGGEAEAFFEG1AFGHBGGHHDFHFGFGDBFECEGFHGFGGGEFHHHGGFHGFFFGHHHHHFHEGHFEFHFGHHHEDBGCFFDGHGHEHHGFH1>GHACGDCAF<@C@DGF
@M02034:409:000000000-BFKT7:1:2106:25553:18202 1:N:0:25
AAAGTCGAGGTGCCTAAAGTGGCAACCCAGACTTAGCCGCCGGTTGGTGGTGTAGAGCTTCGTGTAGCCGCATGGCGTTCGTACTTAAATATGGAACTAACCATTCCAATTTTCGCTGTCTCTTATACACATCTCCGAGCCCACGAGACT
+
>>?1>DAADD1>B11BFGG311BA1GF0FCAEFFGFGFEEE/EEE/AA/EABADEFDBHGH/B/BE12BA/>??GG??E/??0/C2B1BD>>2F11BG1<1F1<1FGEGFFHHD@AE/<F>FGHFFFGF1GBGBFD/<<<C.<.ACGGCD
@M02034:409:000000000-BFKT7:1:2106:28572:18202 1:N:0:25
AAAGTCGAGGTGCCTAAAGTGGAAACCCAGACTTTTTATGGTGTTGGTGGTGTAGAGCTTCCTGTAGCCGCATGGCGTTCGTACTTAAATATGGAAC
+
>A?AAFAADDAAF1BGCFEBBF11AFBEFGCFGFHHHGHHGHHF//AEFGEFCHHEHGBGF1AFF2G2BE/AEEGAE/E/B/B?FGFFGH2FGHFBF
@M02034:409:000000000-BFKT7:1:2106:14232:18203 1:N:0:25
AAAGTCGAGGTGCCTAAAGTGGCAACCCAGACTCATCCGACTGTTGGTGGTGTAGAGATTCCTGTAGCCGCATGGCG
+
A>>A1DAADD111FGFC1F3B10EBGFCCCHEFHBBHF0/AEEGGG/AA//ABAD211DD2DG1B22D1A>//BF0>
@M02034:409:000000000-BFKT7:1:2106:15081:18211 1:N:0:25
AAAGTCGAGGTGCCTAAAGTGGCAACCCAGACTAAGAAGATGGTTGGTGGTGTAGAGCTTCCTGTAGCCGCATGGCGTTCGTACTTAAATATGGAACTAACCATTCCAATTTTCGCTGTCTCTTATACACATCTCCGAGCCCACGAGACT
+
BBBBBFBBBBABGGGGGGGFGGGHHHHGGHHGHHHHHHHHHHHHHGGGGGFFHHHHHHHHHHHHHHHHHGGGGGHHGGGGGFGHHHHGHHHHHGFGHHHHHHHHHHHHHHHHHHGGGGGGHHHHHHHHHHHHGHFHGCCGGGFGGGGGGH
@M02034:409:000000000-BFKT7:1:2106:21196:18212 1:N:0:25
AAAGTCGAGGTGCCTAAAGTGGCAACCCAGACTGTTCAGTGTGTTGGTGGTGTAGAGCTTCCTGTAGCCGCATGGCGTTCGTACTTAAATATGGAACTAACCATTCCAATTTTCGCTGTCTCTTATACACATCTCCGAGCCCACGAGACT
+
BABBBFABBBABGGGGGGGGGGGCHHHGGHFGHHHHHHHHHFHHFHHGGGGFGGHEGFFGHHHHHHHGGGG0EGHHGEFAEEFGHHGHHHFHHH3BGGFHHHHHHHHDGFHGH4@FGGEHGHGHHDGFGHHFHHF2DCC@GEHEGCGDFH
@M02034:409:000000000-BFKT7:1:2106:11346:18214 1:N:0:25
AAAGTCGAGGTGCCTAAAGTGGCAACCCAGACTGGGGTGGGGGTTGGTGGTGTAGAGCTTCCTGTAGCCGCATGGCGTTCGTACTTAAATATGGAACTAACCATTCCAATTTTCGCTGTCTCTTATACACATCTCCGAGCCCACGAGACT
+
BAABBFBBBBBBGGGGGGGFGGGHHHHGGHHGHHHHG2AE??FEFGGEFGEFGGHHHHHHHHHHHHHHHGGGGGHFGGGGGGGHHHHHHHGHHHGHGHGHHHHHHHHHHHHHHGGGGGGGHGHHHHHHGHGHHHHGGDCGGGHGG?DGGD
@M02034:409:000000000-BFKT7:1:2106:28650:18218 1:N:0:25
AAAGTCGAGGTGCCTAAAGTGGCAACCCAGACTATTTATTTTGTTGGTGGTGTAGAGCTTCCTGTAGCCGCATGGCGTTCGTACTTAAATATGGAACTAACCATTCCAATTTTCGCTGTCTCTTATACACATCTCCGAGCCCACGAGACT
+
BBBBBFBBDB>AGGGGGGGGGFGHHHGGGHHGGHHHHHHHHHFHGCEEF?AFGHHFFHHHGFHFFGHHGFGFGGHHGGGGEGFHHHHGHHFGHHF3EGGGHHHHHFHGFHHHHGFGG/??EFGFHHHGHFFGHHHHG/CCCGHGCCGDGF
@M02034:409:000000000-BFKT7:1:2106:2774:18222 1:N:0:25
AAAGTCGAGGTGCCTAAAGTGGCAACCCAGACTAGTCGGCCTGTTGGTGGTGTAGAGCTTCCTGTAGCCGCAT
+
AAAB>DA>D2AAGGGFG4GDFCGHHHHGGHGFHF3DFFGG2EFGFHFECEBAAAA5AAEFFGGGGBFDFEE0E
@M02034:409:000000000-BFKT7:1:2106:14234:18222 1:N:0:25
AAAGTCGAGGTGCCTAAAGTGGCAACCCAGACTCATCCGACTGTTGGTGGTGTAGAGCTTCCTGTAGCCGCATGGCGTTCGTACTTAAATATGGAACTAACCATTCCAATTTTCGCTGTCTCTTATACACATCTCCGAGCCCACGAGACT
+
CCCCCFABCCABGGGGGGGGGGGHHHHGGHHGHHHHHGDGGGGHHHHGGGEFHHHHHHHHHHHHHHHHHGGGGGHHGGGGGFGHHHHHHHHHHHHHHHHGHHGHHHHHHHHHHHGGGGGHHHHHHHHHGHFHHHHHGGGGGGHGGGGGGF
@M02034:409:000000000-BFKT7:1:2106:13896:18231 1:N:0:25
AAAGTCGAGGTGCCTAAAGTGGCAACCCAGACTCGGTTGGTGGTTGGTGGTGTAGAGCTTCCTGTAGCCGCATGGCGTTCGTACTTAAATATGGAACTAACCATTCCAATTTTCGCTGTCTCTTATACACATCTCCGAGCCCACGAGACT
+
CCCCCFCCCCABGGGGGGGGGGGHHHHGGHHGHHEGEEGCEFGGGGGEFGFFHHHHHHHHHHHHHHHHHGGGGGHFFEGGFFFHHHHHHHGHHHGHGHGHHHHHHHHGFGHHHFGGGGGGGHHHHHHGFHFHHHHGD@DGGGHGGCGGGH
@M02034:409:000000000-BFKT7:1:2106:20885:18236 1:N:0:25
AAAGTCGAGGTGCCTAAAGTGGCAACCCAGACTGGTGAGAAGGTTGGTGGTGTAGAGCTTCCTGTAGCCGCATGGCGTTCGTACTTAAATATGGAACTAACCATTCCAATTTTCGCTGTCTCTTATACACATCTCCGAGCCCACGAGACT
+
ABBBBFBBBBABGGGGGGGGGGGHHEFGGHHGHHHHHHHHHHGHHHGEFGEFHFHGHHHHHHHHGGHHHGGGGGHHGGGGGEGEHHHGFHHHHHHFFGGFHHGGFHHHHGGHHDFGGGGFHHHHFHHFGHHHHHGGF@FCGGFGGGGGGG
@M02034:409:000000000-BFKT7:1:2106:2589:18240 1:N:0:25
AAAGTCGAGGTGCCTAAAGTGGCAACCCAGACTACGAAGACGGTTGGTGGTGTAGAGCTTCCTGTAGCCGCATGCCTTTCTTACTTAATTATGGAACTAACCATTCCAATTTTCGCTGTCTCTTATACACATCTCCGAGCCCACGAGACT
+
A?AB>DA>D>A>BEGFFBBAAEFGHHHGGHGGHHHGGHGG3EEBAAA11EE1A3DA5DB35B5BB5D53BE0>?334B3B4B4@BBGH4FG44B33BFBG303BB444BGFHF4EEECEFF4BF4?DFDFGHHGBFF//<CGAE@D/DGH
@M02034:409:000000000-BFKT7:1:2106:9929:18241 1:N:0:25
AAAGTCGAGGTGCCTAAAGTGGCAACCCAGACTCATATAATGTTGGTGGTGTAGAGCTTCCTGTAGCCGCATGGCGTTCGTACTTAAATATGGAACTAACCATTCCAATTTTCGCTGTCTCTTATACACATCTCCGAGCCCACGAGACTA
+
A1>AAFAADD1ACGGGGGGGGGGGHFFECHGGHHGGHHHHHCGHHEBF?ABGFHGHEHH1GHHBFGHHEEAEEH0E?EEE?BGGHBEFGDBGFDDGHG@FHHGHFHGHGHHHFECFGEGGGGFGHFFHGHHHHHHGGGGGGEGGGCFGHF
@M02034:409:000000000-BFKT7:1:2106:20885:18258 1:N:0:25
AAAGTCGAGGTGCCTAAAGTGGCAACCCAGACTGGTGAGAAGGTTGGTGGTGTAGAGCTTCCTGTAGCCGCATGGCGTTCGTACTTAAATATGGAACTAACCATTCCAATTTTCGCTGTCTCTTATACACATCTCCGAGCCCACGAGACT
+
BBBBBFBBBBAAGGGGGGGGGGGGGHHGGHHGHHHHHHHHHHHHGHGFFGBFHFGFGHFHHHHGHGHGHGGGGGHHGGGGGFGHHHFHHHFHHGFFHGHGHEHHHHHGFHHHHHGGGGGGHHHHHHGHGHHHGHHFGCGGGGHGGCGGGH
@M02034:409:000000000-BFKT7:1:2106:15173:18264 1:N:0:25
AAAGTCGAGGTGCCTAAAGTGGCAACCCAGACTAAGGATAATGTTGGTGGTGTAGAGCTTCCTGTAGCCGCATGGCGTTCGTACTTAAATATGGAACTAACCATTCCAATTTTCGCTGTCTCTTATACACATCTCCGCGCC
+
A?ABAF>ADD2>4BGGFGFFEEFCFGHF2FFFFFBG3BFE3G5ADF2EFFECBGHF5FFHDGHFGEDFHDGGGGHHGGGGGGFAGGH33BBFH3B3FCGBHFHHFHHBFFHHHHGGE/E3GHHGFHBDEG?FCBFFG/B@C
@M02034:409:000000000-BFKT7:1:2106:17136:18270 1:N:0:25
AAAGTCGAGGTGCCTAAAGTGGCAACCCAGACTCTTCTTCTGGTTGGTGGTGTAGAGCTTCCTGTAGCCGCATGGCGTTCGTAC
+
BBCCCFBCCCABGGGGGGGGGGGHHHHGGHGGHHHHBGH5D5BGGEE2F2EF1AG5A5BFEGDGGEH5A1E@EGG10?EFE12?
@M02034:409:000000000-BFKT7:1:2106:17156:18270 1:N:0:25
AAAGTCGAGGTGCCTAAAGTGGCAACCCAGACTCTTCTTCTGGTTGGTGGTGTAGAGCTGCCTGTAGCCGCATGGCGTTCGTACTTAATTATGGAACTAACCATTCCAATTTTCGCTGTCTCTTATACACATCTCCG
+
A3>A>DAAD2AAGGGFFE4BGFAGHGEG2EGGHGFGHFGHGHCBGAE2AFEC13DBEBGA3G3FB5DD3EE01B?FEEEF?EFEFHBG44@BFHF3FB3@303BF44?GGFG44E/<EE?G4?FFGBF?1GH1B1B<
@M02034:409:000000000-BFKT7:1:2106:18075:18276 1:N:0:25
AAAGTCGAGGTGCCTAAAGTGGCAACTCAGACTGGGACGCGTGTTGGTGGTGTAGAGCTTCCTGTAGCCGCATGGCGTTCGTACTTAAATATGGAACTAACCATTCCAATTTTCGCTGTCTCTTATACACATCTCCGAGCCCACGAGACT
+
BBAABFBBBB>AGGGFGGGGGFFFFFGFHHHHHHHDFGEGGEFGHHHEFGEFGFHFH5GGHGHFHHHHHGGCFGHFGEGFFEEHHHFFHHBGHHFGHHHHHHHHHHGFFHHHHFEFGDCGFGGBDFHHFFHHHHGDE?@CDGFGGGGGGH
@M02034:409:000000000-BFKT7:1:2106:14192:18279 1:N:0:25
AAAGTCGAGGTGCCTAAAGTGGCAACCCAGACTGTGTTGTTTGTTGGTGGTGTAGAGCTTCCTGTAGCCGCATGGCGTTCGTACTTAAATATGGAACTAACCATTCCAATTTTCGCTGTCTCTTATACACATCTCCGAGCCCACGAGACT
+
BBBCBFCCCCAABGGGGGGFGGGGGHHGGHHGHHHGGHHGHHHHHHHEFGEFFFHHHHHHGHHHHHHHGGGGGGHGGFGGGFGHHHHGGHFHHHDHHHHFHHHGHHHGGHHHHGGGGGGHHHHHHHGHGHFHHHHFGGGGGGHGGGGGGH
@M02034:409:000000000-BFKT7:1:2106:14209:18285 1:N:0:25
AAAGTCGAGGTGCCTAAAGTGGCAACCCAGACTGTGTTGTTTGTTGGTGGTGTAGAGCTTCCTGTAGCCGCATGGCGTTCGTACTTAAATATGGAACTAACCATTCCAATTTTCGCTGTCTCTTATACACATCTCCGAGCCCACGAGACT
+
AAAA1DA>D1>1AEG111BBGBFGGAGGGHGGHC1FD0B0BBGFGHHEFGAFHHHHGHGEGHHHGHGHGGGGGFFGGGGGGGEHHHHGBFBGFHH1BBDEFGBFGGB2FGHHGFEGFGGGGHHHFFFH2CFGGGEG<//<BFHF/</<EH
@M02034:409:000000000-BFKT7:1:2106:16670:18287 1:N:0:25
AAAGTCGAGGTGCCTAAAGTGGCAACCCAGACTATTGGTTATGTTGGTGGTGTAGAGCTTCCTGTAGCCGCATGGCGTTCGTACTTAAATATGGAACTAACCATTCCAATTTTCGCTGTCTCTTATACACATCTCCGAGCCCACGAGAC
+
BBCCAFBCCCAAGGGGGGGGGFGHHHHGGHHGHH5F53D253DGGHHGGGEFHGHHHGHHHHHHHHHHHGGGGGHHGGGGGGHHHHHHGHGHHHBGFHFFHHHHHHGHHHFHHFGGGGGGHHHHHHHGGFGFHHHHD@DG?FGGGGGGG
@M02034:409:000000000-BFKT7:1:2106:14882:18293 1:N:0:25
AAAGTCGAGGTGCCTAAAGTGGCAACCCAGACTAAGAAGAAGGTTGGTGGTGTAGAGCTTCCTGTAGCCGCATGGCGTTCGTACTTAAATATGGAACTAACCATTCCAATTTTCGCTGTCTCTTATACACATCTCCGAGCCCACGAGACT
+
CCCCAFBCCCBCGGGGGGGGGGGHHHHGGHHGHHGHGHHGHHHHHHCEFGGGFHHFHFHHHHHHHGHGHGGCGGHFGEEGGGGHHHGHGHHHHF3DGHHHCGEGHHHFHHHHHFFEGEEHHHHHHHDHFHGGHHHHD@DFGGHGGGGGGH
@M02034:409:000000000-BFKT7:1:2106:16249:18294 1:N:0:25
AAAGTCGAGGTGCCTAAAGTGGCAACCCAGACTACGAATAATGTTGGTGGTGTAGAGCTTCCTGTAGCCGCATGGCGTTCGTACTTAAATATGGAACTAACCATTCCAATTTTCGCTGTCTCTTATACACATCTCCGAGCCCACGAGACT
+
CCCCCFCCCCABGGGGGGGFGGGHHHHGGHHGHHGGGHHGHHHGGHHEFGEBFGHGHGHHHHHHHHHHHGGGGGHHGGGGFEGHHHHHHHHHHHGHGHHHHHHHHHGHHHHHHHGGGGGGHFHHHHHHFHHHHHHHGCGGGGHGGGGEFH
@M02034:409:000000000-BFKT7:1:2106:20307:18296 1:N:0:25
AAAGTCGAGGTGCCTAAAGTGGCAACCCAGACTGATCAGGTGGTTGGTGGTGTAGAGCTTCCTGTAGCCGCATGGCGTTCGTACTTAAATATGGAACTAACCATTCCAATTTTCGCTGTCTCTTATACACATCTCCGAGCCCACGAGACT
+
CCCCCFCCCCCAGFGGGGGGFGGHHHHGFFCEHHHHHHHGDGFEFFGGGGEFHFHHHDHHFHHFFHHFHGGEFEGEEEGGGEEHHHHHHHGGHHFEGHHEBGEHHHFHHHFHHHG?FGEHHGHHHHFDGCHHEGFFCBFGDFHGCGGFGH
@M02034:409:000000000-BFKT7:1:2106:27476:18302 1:N:0:25
AAAGTCGAGGTGCCTAAAGTGGCAACCCAGACTCCTTATCCTGTTGGTGGTGTAGAGCTTCCTGTAGCCGCATGGCGTTCGTACTTAAATATGGAACTAACCATTCCAATTTTCGCTGTCTCTTATACACATCTCCGAGCCCACGAGAC
+
A11>AB>>ADAAFGGGF1GGFFFHGFFEEA0FGF111DFGHFGHHDG/F?FGHHFGHHGHDGHHFFGFHGGAE/CF@GEGCGHEGHFH1GHFHBGFGHEBBFBFBFGGFFGHHHGCGGFGHHHF1GGFEGFGFFFGC//>BFEG/ACAE
@M02034:409:000000000-BFKT7:1:2106:8747:18306 1:N:0:25
AAAGTCGAGGTGCCTAAAGTGGCAACCCAGACTCATCCGCGTGTTGGTGGTGTAGAGCTTCCTGTAGCCGCATGGCGTTCGTACTTAAATATGGAACTAACCATTCCAATTTTCGCTGTCTCTTATACACATCTCCGAGCCCACGAGACT
+
BBBBBFBBBDABGGGDGGGFFGGHHHHGGHHGHHHHHHGGGFGEHHGEFFAFCDDFHHHGHGHHHHHGGGGGGGGGGGGGGEFHHHHFHHGHHFEGHHHGHHHHFFFBHGHHHFFCGG/?FFHGGHHBG2GGFHGFD@GCGGGFGCFFGH
@M02034:409:000000000-BFKT7:1:2106:21296:18306 1:N:0:25
AAAGTCGAGGTGCCTAAAGTGGCAACCCAGACTCAGCCTCCGGTTGGTGGTGTAGAGCTTCCTGTAGCCGCATGGCGTTCGTACTTAAATATGGAACTAACCATTCCAATTTTCGCTGTCTCTTATACACATCTCCGAGCCCACGAGACT
+
BAAABFBBBBAAGGGGGGGGGFGCCGHEGGDGFHHGEGFHHGGEFCCEFEABGFHFHFFHHHHHGHGHHGGGGEHHGEGFGEGEFHGFHFDHHGGHFHBHHHHHHHGHHHHHHGGGGCCFFFHHFHBBGHGHHFHBB/DGGGHGGGGGGH
@M02034:409:000000000-BFKT7:1:2106:14882:18313 1:N:0:25
AAAGTCGAGGTGCCTAAAGTGGCAACCCAGACTAAGAAGAAGGTTGGTGGTGTAGAGCTTCCTGTAGCCGCATGGCGTTCGTACTTAAATATGGAACTAACCATTCCAATTTTCGCTGTCTCTTATACACATCTCCGAGCCCACGAGACT
+
>AAAAFAADDAAGGGGGFGFGGEFF4EAFHHFHHHHGGHGHHHHHH?BFAAFEFF5GHFHHHHH5FGHHG0EGGHEEDEEF12CFHFBGFFFFGH3EHGFFGBGGFFBGGFHE4@EGGEHHHHHGFGH21BFGHHHGC?@</GFG/>A?F
@M02034:409:000000000-BFKT7:1:2106:25439:18315 1:N:0:25
AAAGTCGAGGTGCCTAAAGTGGCAACCCAGACTCGGGGG
+
ABBBADABBBBBGGGFFGFGGGGHHHHGGHGGHH2EE2A
@M02034:409:000000000-BFKT7:1:2106:8731:18316 1:N:0:25
AAAGTCGAGGTGCCTAAAGTGGCAACCCAGACTCATCCGCGTGTTGGTGGTGTAGAGCTTCCTGTAGCCGCATGGCGTTCGTACTTAAATATGGAACTAACCATTCCAATTTTCGCTGTCTCTTATACACATCTCCGAGCCCACGAGACT
+
BBCCAFCABCAAGGGGGGGGGGGHHHHGGHHGHHHHHHGGGGGGHHHGFGEFGHHHHHHHGHHHGGHHHGFGGGHGGGGGGEGHHHFGHHGHHHHGHHGFHHFHFHHGGHHHHFGGGGGFHGHHHHGHHHEFFHGDGCGDGGHGGDGGGH
@M02034:409:000000000-BFKT7:1:2106:27483:18320 1:N:0:25
AAAGTCGAGGTGCCTAAAGTGGCAACCCAGACT
+
BCCCAFCCCCBBGGGGGGGGGGGHHHHGGHGAC
@M02034:409:000000000-BFKT7:1:2106:25456:18322 1:N:0:25
AAAGTCGAGGTGCCTAAAGTGGCAACCCAGACTCGGGGGTTTGTTGGTGGTGTAGAGCTTCCTGTAGCCGCATGGCGTTCGTACTTAAATATGGAACTAACCATTCCAATTTTCGCTGTCTCTTATACACATCTCCGAGCCCACGAGACT
+
CCCCCFBCCCBBGGGGGGGGGGGHHHHGGHHGHHCGGAEAAEFGHHHGGGEFGHHGHHHHHHHHHHHGHGGGGGHHGGGGGGHHHHHHHHHHHHHHHHGHHHHHHHHHHHHHHHGGGGGGHHHHHHHHHHHHHHHHG@CCGGHGGGGCG<
@M02034:409:000000000-BFKT7:1:2106:29172:18323 1:N:0:25
AAAGTCGAGGTGCCTAAAGTGGCAACCCAGACTAATAATCAGGTTGGTGGTGTAGAGCTTCCTGTAGCCGCATGGCGTTC
+
AABABB>A>>>AGGG5FEGGGCDFGGHEFE2FFFFGFDGBG3E5BG2B2EEF1BGB5ADGGFFFB5BF3EE0B11F0B>F
@M02034:409:000000000-BFKT7:1:2106:8195:18323 1:N:0:25
AAAGTCGAGGTGCCTAAAGTGGCAACCCAGACTACTTTTCTTGTTGGTGGTGTAGAGCTTCCTGTAGCCGCATGGCGTTCGTACTTAAATATGGAACTAACCATTCCAATTTTCGCTGTCTCTTATACACATCTCCGAGCCCACGAGACT
+
BABCAFBBCCABGGGGGGGGGGEHHHHGGHHGHHHHHHHHHHHHHHHGEGFGHHHHHHHHHHHHGHHHHGGGGGHHGGGGGGHHHHGGHHHHHHGFGGFFHHFHHHFHHHHHHHGGGGGGHHHHHHGHFHHHHHGFF@FFGGHGGGGGGF
@M02034:409:000000000-BFKT7:1:2106:28629:18325 1:N:0:25
AAAGTCGAGGTGCCTAAAGTGGCAACCCAGACTCGGAGTTGGGTTGGTGGTGTAGAGCTTCCTGTAGCCGCATGGCGTTCGTACTTAAATATGGAACTAACCATTCCAATTTTCGCTGTCTCTTATACACATCTCCGAGCCCACGAGACT
+
AA1AA3AADD1>BA1FFFGGDFCCCGFFFC0FHHFEAAABD1AEFEEGEEEBFGHFGHHGFAFFFGHF1E/>EEH0EEE/EEEGGBFBFHBFGF>FGFDFFHHB1FGF2FGBGHGFG?CD2BGHHHHHFHBGGBGEG?C@CAGECCCGCF
@M02034:409:000000000-BFKT7:1:2106:2650:18353 1:N:0:25
AAAGTCGAGGTGCCTAAAGTGGCAACCCAGACTCGTCTTGGGGTTGGTGGTGTGAGCTTCCTGTGGCCG
+
CCCCCFCCCCCCGGGGGGGGGGGHHHHGGHHGHHAFAGFG3FGGEEAAFEGGF155BF3E35BG3BG1E
@M02034:409:000000000-BFKT7:1:2106:22407:18359 1:N:0:25
AAAGTCGAGGTGCCTAAAGTGGCAACCCAGACTAAGTAGAATGTTGGTGGTGTAGAGCTTCCTGTAGCCGCATG
+
BBBBBFBBBAABGGGGGGGGGGGHGHHGGHHGHG3F5BF55DFEFGFA22FCADGBAEEGDGFEBBDA3EF0EE
@M02034:409:000000000-BFKT7:1:2106:22393:18369 1:N:0:25
AAAGTCGAGGTGCCTAAAGTGGCAACCCAGACTAAGTAGAATGTTGGTGGTGTAGAGCTTCCTGTAGCCGCATGGCGTTCGTACTTAAATATGGAACTAACCATTCCAATTTTCGCTGTCTCTTATACACATCTCCGAGCCCACGAGACT
+
CCCCCFCCBCABGGGGGGGGGGGHHHHGGHHGHHBBFFFDFHHHGHE2A2EAA3G5DFAABGHHHEFDFGGGGGF1EEEFGE2FEHH3FGHBBE33FFGF313FDFGBFG3FE4EFFE/?EGG4?FBGFG2?GFHBD@CDFACFGCGGGG
@M02034:409:000000000-BFKT7:1:2106:29208:18382 1:N:0:25
AAAGTCGAGGTGCCTAAAGTGGCAACCCAGACTGGGCGTCGTGTTGGTGGTGCAGA
+
BBBBBFABDBAAGGGGGGGGGGGHHHHGGG2FHH222EECEEGH111B11E133D5
@M02034:409:000000000-BFKT7:1:2106:17326:18384 1:N:0:25
AAAGTCGAGGTGCCTAAAGTGGCAACCCAGACTAGTATTTGGGTTGGTGGTGTAGAGCTTCCTGTAGCCGCATGGCGTTCGTACTTAAATATGGAACTAACCATTCCAATTTTCGCTGTCTCTTATACACATCTCCGAGCCCACGAGACT
+
BB@AAFABBB>AGGGGGGGGGGGHFHH2FGDFCGBFGHFHHFGAFEGGGGEFGHHBHHGHFHHGHGHFHGGGGGHHGGGGGGFHFGHFGGFGHHDBGHHHHHHHHHGFFFGHGFGGGGE3GHHHFHF2FGFHHHHFG?DGGGHGCCGGGH
@M02034:409:000000000-BFKT7:1:2106:26119:18384 1:N:0:25
AAAGTCGAGGTGCCTAAAGTGGCAACCCAGACTCCGGTTCCGGTTGGTGGTGTAGAGCTTCCTGTAGCCGCATGGCGTTCGTACTTAAATATGGAACTAACCATTCCAATTTTCGCTGTCTCTTATACACATCTCCGAGCCCACGAGACT
+
BCCCCFBCCCCCGGGGFGGFGGGHHHHGGGHGHFHGCEEEG2EFDGGEFAGFFFG5B5GHFHHEGFH5FAF@EGHAEEFGGEEEGHHF3GHHFF3?FGHHCC3BGFHF4FGHHD/EGEFHHHGHHGHFGFGHHHHED//ADGAFF@GDGG
@M02034:409:000000000-BFKT7:1:2106:29109:18388 1:N:0:25
AAAGTCGAGGTGCCTAAAGTGGCAACCCAGACTTGGTTTCTTGTTGGTGGTGTAGAGCTTCCTGTAGCCGCATGGCGTTCGTACTTAAATATGGAACTAACCATTCAATTTTCGCTGTCTCTTATACACATCTCCGAGCCCACGAGACT
+
ABAAAD?ADBAAGGGGGGGFGGFFGHHDFH2FFGHHGDHFFGHHBAGEFEEFA3D5D5BB5BFFB5F53BE0EAF1>B>1?>21?4FGEGGB@F33FGHH313B?4B44GEGHC/<?<F4GHHHH44?FGBCDGHFCG/BGAFC//CEF
@M02034:409:000000000-BFKT7:1:2106:21672:18395 1:N:0:25
AAAGTCGAGGTGCCTAAAGTGGCAACCCAGACTGATGATCAGGTTG
+
BCCCBFBCCBBAFGGGGGGGGFGHHHHGGHHGGH3G5D555AFG3A
@M02034:409:000000000-BFKT7:1:2106:18727:18413 1:N:0:25
AAAGTCGAGGTGCCTAAAGTGGCAACCCAGACTTAGGCGAGGGTTGGTGGTGTAGAGCTTCCTGTAGCCGCATGGCGTTCGTACTTAAATATGGAACTAACCATTCCAATTTTCGCTGTCTCTTATACACATCTCCGAGCCCACGAGACT
+
CDCDCFCCDDCBGGGGGGGGGGGGHGHGGHHGGHHGHGGGGGGGGGGEFEGFGGGEGFHHHHHHGFHHGGGGGGHFGGGGGEFGHHHHHHFFHHDBGCGHHHFGHHGFHHHHHGGGGFFHHFHHHHHFHHHHHHHGGFGGGFHGGGGFDG
@M02034:409:000000000-BFKT7:1:2106:18743:18420 1:N:0:25
AAAGTCGAGGTGCCTAAAGTGGCAACCCAGACTTAGGCGAGGGGTGGTGGTGTAGAGCTTCCTGTAGCCGCATGGCGTTCGTACTTAAATATGGAACT
+
A?ABAF3AA2>4FBGC4AGGDFFHFDFEEGFFEDBFF3EGGGC0BAABAEBE?DGGFDB3@@FDFGFFDAEE?GHHG?CEEEE?FGHHHGHFGHFB3B
@M02034:409:000000000-BFKT7:1:2106:27350:18444 1:N:0:25
AAAGTCGAGGTGCCTAAAGTGGCAACCCAGACTACGAAGTATGTTGGTGGTGTAGAGCTTCCTGTAGCCGCATGGCGTTCGTACTTAAATATGGAACTAACCATTCCAATTTTCGCTGTCTCTTATACACATCTCCGAGCCCACGAGACT
+
BBBBBFABADAAGGGFGGGGGFGFFDGGGHHGGHHGEHGFHFGHH5AEAEEFGHHFFHHHHGGGGHGHHGGGGGHHGEGEGGFFHGHHFHEFHGHFHHGHGHHGFHHHGHHHHHGGG/EGFFGHHHFHBFHHFGGGGGGCGGGGG?CDFH
@M02034:409:000000000-BFKT7:1:2106:7788:18447 1:N:0:25
AAAGTCGAGGTGCCTAAAGTGGCAACCCAGACTTGTCCGGGTGTTGGTGGTGTAGAGCTTCCTGTAGCCGCATGGCGTTCGTACTTAAATATGGAACTAACCATTCCAATTTTCGCTGTCTCTTATACACATCTCCGAGCCCACGAGACT
+
BCCCCFCCCCCCGGGGGGGGGGGHGHHGGHGGHHHHHHGGGAEGEFHFGGEFGHHHHHHHHHHHHHHHGGGGGFHGGEGGGGHHHHFFHHHHHHGFHHFFGGFHHHHHHHHHHHGGGGGGHHHHFHGHFHFHGGGFFCFGGGGGGGFGGF
@M02034:409:000000000-BFKT7:1:2106:7214:18448 1:N:0:25
AAAGTCGAGGTGCCTAAAGTGGCAACCCAGACTAATAAGAATGTTGGTGGTGTAGAGCTTCCTGTAGCCG
+
A@AB>DAADBAAGFGFGFGF5EFFB4FECGDDHHHHHBGF5BGH5GEBFA2AA3A5D5FFG35BBDAE3A
@M02034:409:000000000-BFKT7:1:2106:27367:18451 1:N:0:25
AAAGTCGAGGTGCCTAAAGTGGCAACCCAGACTACGAAGTATGTTGGTGGTGTAGAGCTTCCTGTAGCCGCATGGCGTTCGTACTTAAATATGGAACTAACCATTCCAATTTTCGCTGTCTCTTATAAACATCTCCGAGCCCACGAGACT
+
BBBBBFAABDAAGGGGGGGFGGGHHHHGFEHGHH3BAGFB5GFEGHGEEEBFBBGBGGHHHHHHGFHGFFGGGGFCEE@FEEFFGGDEHFGHHHDFBFHHGH3FGFGGHGFHFEEEGGFBF4F4EH33BBBGBFFBC>/<CEGEC/CDDF
@M02034:409:000000000-BFKT7:1:2106:2112:18459 1:N:0:25
AAAGTCGAGGTGCCTAAAGTGGCAACCCAGACTGGGGGG
+
BABBBFABDD>AFGGGGGGG54FFFHHGGG2FC322A2>
@M02034:409:000000000-BFKT7:1:2106:28575:18465 1:N:0:25
AAAGTCGAGGTGCCTAAAGTGGCAACCCAGACTACTACGGGGGTTGGTGGTGTAGAGCTTCCTGTAGCCGCATGGCGTTCGTACTTAAATATGGAACTAACCATTCCAATTTTCGCTGTCTCTTATACACATCTCCGAGCCCACGAGACT
+
BBBBBFABBD>AGGGGGGGGGGGFHHHGGHHGHHHHFHGGCFGGEGFEGGEFHHHGHHHHHGHHHHHHHGGFGGHHGAEFFGFEHHFHHHFHHHDGHFHHHGHHFHHGFGHHHGFGFGGFHFFGFHFGHHGFGHGHGGGGGFHG?@FGDG
@M02034:409:000000000-BFKT7:1:2106:27086:18466 1:N:0:25
AAAGTCGAGGTGCCTAAAGTGGCAACCCAGACTGTTACTGAGGTTGGTGGTGTAGAGCTTCCTGTAGACGCATGGCGTTCGTACTTAAATATGGAACTAACCATTCCAATTTTCGCTGTCTCTTATACACATC
+
>3>A>BA>ADBBGGGFGGGFFFFGFEFFFHE23FFGHCHF5BA3BFE2AF1A1BGHF5BF5BGG5FG5DEA?EGGGEEE1EEF?FHFFGHFHHHD@@F3BGA3GDBD44GHGG4E>EE/3F4BGDFBED1FG?
@M02034:409:000000000-BFKT7:1:2106:27066:18467 1:N:0:25
AAAGTCGAGGTGCCTAAAGTGGCAACCCAGACTGTTACTGAGGTTGGTGGTGTAGAGCTTCCTGTAGCCGCATGGCGTTCGTACTTAAATATGGAACTAACCATTCCAATTTTCGCTGTCTCTTATACACATCTCCGAGCCCACGAGACT
+
BBBBBFBBBBBBGGGGGGGGGGGHFGHGGHHGHHHHHHHHHHGHHHGGGGBFGHHHHHHHHHHHHHHHHGGGGGGHGGGGGGHHHHGGFHGHHHGHHHGHHHHHHHHGHHHHHFGGGGGHGGHHHHHHHHHFFHGGGCGCGGHGGGGGGG
@M02034:409:000000000-BFKT7:1:2106:15939:18469 1:N:0:25
AAAGTCGAGGTGCCTAAAGTGGCAACCCAGACTGGGGGGGAGGTTGGTGGTGTAGAGCTTCCTGTAGCCGCATGGCGTTCGTACTTAAATATGGAACTAACCATTCCAATTTTCGCTGTCTCTTATACACATCTCCGAGCCCACGGAGAC
+
BBBBBFBBBB>AGGGGGGGDGGFHHHHGGHHGHHGHGGGGCGGGHHGFGGCCCFGFGFGGFGGGGFGGGGGGGGGFFFFFFDFFFFFFFFEFFFFFFFFFBFFFFFEFFFFFFFFFFFDFFFFFFFFFFFFFFFBFA-BBDFF?=DFDB9
@M02034:409:000000000-BFKT7:1:2106:25401:18470 1:N:0:25
AAAGTCGAGGTGCCTAAAGTGGCAACCCAGACT
+
BBBBBFBBDBABGFGGGGGGGGGHHHHGGHHGH
@M02034:409:000000000-BFKT7:1:2106:4266:18470 1:N:0:25
AAAGTCGAGGTGCCTAAAGTGGCAACCCAGACTAAGAAGAAGGTTGGTGGTGTAGAGCTTCCTGTAGCCGCATGGCGTTCGTACTTAAATATGGAACTAACCATTCCAATTTTCGCTGTCTCTTATACACATCTCCGAGCCCACGAGACT
+
AAAAADABB2>AGGGGGGBGGBFCFHHGGHHGGHHHFFHHBGHGGFFEFGEGHHHHHHHGHHHHHBGHHGGGGGHHGGGGGGHHGHHHGHHHHHHDGHGFHHHHFHFFHHHHHFGGGGGHHHHHHHGHHHHHHHHFGCGGFEHGGG?EDF
@M02034:409:000000000-BFKT7:1:2106:19807:18471 1:N:0:25
AAAGTCGAGGTGCCTAAAGTGGCAACCCAGACTGCTGAGCAGGTTGGTGGTGTAGAGCTTCCTGTAGCCGCATGGCGTTCGTACTTAAATATGGAACTAACCATTCCAATTTTCGCTGTCTCTTATACACATCTCCGAGCCCACGAGACT
+
CCCCCFCCCCBBGGGGGGFFGGGHHHHGGHHGHFFGHBGG3FDFGHGEFGEFGHHGHGHHHHHHGHHHHGGGGGHHGGGGGEGHHHHHHHHHHHFFHHHHHHFHHHFFHHHHHHGGGGFHHHHHHHHHHHGHHHHHFB?CGFHGFDCGGH
@M02034:409:000000000-BFKT7:1:2106:27408:18472 1:N:0:25
AAAGTCGAGGTGCCTAAAGTGGCAACCCAGACTAGTAATATTGTTGGTGGTGTAGAGCTTCCTGTAGCCGCATGGCGTTCGTACTTAAATATGGAACTAACCATTCCAATTTTCGCTGTCTCTTATACACATCTCCGAGCCCACGAGAC
+
CCCCBFBCCCABGGGGGGGFGGGHHHHGGHHGH3B555DF5FHHFFGGA2EFAAGBD5FG5FGFG5FBEEGAFEG1>>>FE1???BGH34GBF33BF@F33?3BDG44FGGEHBE/EEEHH4EGFGBF4GHGGF?2?>>/</FFG@DGD
@M02034:409:000000000-BFKT7:1:2106:23158:18475 1:N:0:25
AAAGTCGAGGTGCCTAAAGTGGCAACCCAGACTCAGGCTCCTGTTGGTGGTGTAGAGCTTCCTGTAGCCGCATGGCGTTCGTACTTAAATATGGAACTAACCATTCCAATTTTCGCTTCTCTTATACACATCTCCGAGCCCACGAGACT
+
BBBBBFBADDAAGGGGGCGGGGGGGHHGGEGFHGGHHHGHGGHFFHAEFEEFAEGFHHHHHHHHFHHFHFFEGFH1E?EFEFFHGFFFBBHBGHFBGHHHEBBGGH44GGFHHHG?FHGHHHHHHHBGHF2GHFDB/B@CFE/B@CEEF
@M02034:409:000000000-BFKT7:1:2106:6847:18476 1:N:0:25
AAAGTCGAGGTGCCTAAAGTGGCAACCCAGACTAAGAAGACGGTTGGTGGTGTAGAGCTTCCTGTAGCCGCATGGCGTTCGTACTTAAATATGGAACTAACCATTCCAATTTTCGCTGTCTCTTATACACATCTCCGAGCCCACGAGACT
+
BBAABFCADBAAGGGGGGGGGCGGHHHGGHHGHHHGHHGHHGGGGGGFGGEFGHHHHHHHHHHGGFHHHGFEGFHHGEFGEEFFHHHGFHHHGHHHHHHGHHGHFHGHHHHHHHGGGGGFHHHHFHHGFGHHHHHGECGGFGHGGGGGGG
@M02034:409:000000000-BFKT7:1:2106:15163:18476 1:N:0:25
AAAGTCGAGGTGCCTAAAGTGGCAACCCAGACTGCGGGGTGGGTTGGTGGTGTAGAGCCCTGTAGCCGCATGGCGTTCGTACTTAAATATGGAACTAACCATTCCAATTTTCGCTGTCTCTTATACACATCTCCGAGCCCACGAGACTA
+
CCCCCFCCCBCAGGGGGGGGGGGHHHHGGHHGHHHGCEGAEGGGGGGFFGFGHFHFFFHGHHGFHGHGE/EEHGGGGGGEBGHHBGGHFFGFFFCGGHHHDGHFHF2FGHH2B/EDGHHGHGBF1GFGFHHHHHC?C?-EEGGGGGGHH
@M02034:409:000000000-BFKT7:1:2106:20371:18483 1:N:0:25
AAAGTCGAGGTGCCTAAAGTGGCAACCCAGACTCCGTCGGAGGTTGGTGGTGTAGAGCTTCCTGTAGCCGCATGGCGTTCGTACTTAAATATGGAACTAACCATTCCAATTTTCGCTGTCTCTTATACACATCTCCGAGCCCACGAGACT
+
BBBBBFBBB>ABGGGGFGGGGGGHHHHGGHHGHH322B222AEGHHGGGGEFHHHHHHHHHHHHHHHHHGGGGGHHGGGGGGHHHHHHHHHHHHHHHHGHHHHHHHHHHHHHHHGGGGGHHHHHHHGHHHHHBGHFF?/CGEEFGCGGGD
@M02034:409:000000000-BFKT7:1:2106:20257:18484 1:N:0:25
AAAGTCGAGGTGCCTAAAGTGGCAACCCAGACTTATCCTAATGTTGGTGGTGTAGAGCTTCCTGTAGCCGCATGGCGTTCGTACTTAAATATGGAACTAACCATTCCAATTTTCGCTGTCTCTTATACACATCTCCGAGCCCACGAGACT
+
?A11A@>A@DAA1GFFGGGGGCFCEGGEGEHGCH1D1DFDDGHHFF/BFEEEG1GDGHHHFFFFFGHFGEGCEFF0EEGGE>BEEFGDGGHGFG1@GFHFHGHHFFFGDFHHFDEGG/?1BFFEBFFGGHHHFHGHAC@CGFEEB@CGCH
@M02034:409:000000000-BFKT7:1:2106:21213:18486 1:N:0:25
AAAGTCGAGGTGCCTAAAGTGGCAACCCAGACTCAGCCGCCTGTTGGTGGTGTAGAGCTTCCTGTAGCCGCATGGCGTTCGTACTTAAATATGGAACTAACCATTCCAATTTTCGCTGTCTCTTATACACATCTCCGAGCCCACGAGACT
+
AAABBFBBBBAAGGGGGGGGFFGHHHHGGHHGHHHHHGGGGGHHHHGGGGFFHGHHHHHHHGHHFGFHHGGGGGHHGGGGGFGHHG4F@FBGHGFGHHHEHHHHGHGHBFHHHHGGGGGFHHHHBF?GDHHHHHFGGG?CGGCEGCFGGH
@M02034:409:000000000-BFKT7:1:2106:13957:18493 1:N:0:25
AAAGTCGAGGTGCCTAAAGTGGCAACCCAGACTGGGAAGAATGTTGGTGGTGTAGAGCTTCCTGTAGCCGCATGGCGTTCGTACTTAAATATGGAACTAACCATTCCAATTTTCGCTGTCTCTTATACACATCTCCGAGCCCACGAGACT
+
AAAB>FBAD2>>FFGBBEEDAGFHHGFEGHHGHFGHHHEFBBG5DGFABEEFCGHGFHHHDGFHFGHHHFAEFEGHEGGGGGHHHHHHHHHHHHFFGHFEGHFFH4EFHHHHHGFGGGGGHGHHFHGFFFFHGHHD?@BC/FCGGFGFDH
@M02034:409:000000000-BFKT7:1:2106:10134:18494 1:N:0:25
AAAGTCGAGGTGCCTAAAGTGGCAACCCAGACTGCGCGTGGTGTAGAGCTTCCTGTAGCCGCATTGCGTTCGTACTTAAATATGGAACTAACCATTCCAATTTTCGCTGTCTCTTCT
+
BBBBADBA?>AAGGGFEGGFGGGHHHHGGHHGH3FEGGGGCHGH3G5DDHHDCFGDFA53AE0E1B5BB>FDGH1FG43@44B433BFG3BEEBEGG4FH4BFH4E?E?E3B4B?3B
@M02034:409:000000000-BFKT7:1:2106:21905:18513 1:N:0:25
AAAGTCGAGGTGCCTAAAGTGGCAACCCAGACTCTGCCTCCTGTTGGTGGTGTAGAGCTTCCTGTAGCCGCATGGCGTTCGTACTTAAATATGGAACTAACCATTCCAATTTTCGCTGTCTCTTATACACATCTCCGAGCCCACGAGACT
+
CCDCDFDBBCAAGGGGGGGGGGGGHHHGGHHGHHHHHHHHHHHHHHHFFGFFGHHHHHHHHHHGHHHHHGGGGGHHGGGGGGHHHHGHHHGHHGFHGHHHHHHHHHGHHHHHHHGGGGGHHHHHHHHHHHHHHHHFGCGGFGHGGGGGGF
@M02034:409:000000000-BFKT7:1:2106:14799:18518 1:N:0:25
AAAGTCGAGGTGCCTAAAGTGGCAACCCAGACTCGTCAGCCTGTTGGTGGTGTAGAGCTTCCTGTAGCCGCATGGCGTTCGTACTTAAATATGGAACTAACCATTCCAATTTTCGCTGTCTCTTATACACATCTCCGAGCC
+
BBBBBFBBB?A4FAGGGGGGFGGHFHHGGHHGFH2GEHGHHGHFGHEAFEEFHDGHHHGHHHHHFFH5AECEEEF1E?ECEGBEHHE3FGH4ED3BFGH3?03BFG44BFGGG4E/<<?FG4BG1F2GEGB1?1?BDD//B
@M02034:409:000000000-BFKT7:1:2106:11480:18518 1:N:0:25
AAAGTCGAGGTGCCTAAAGTGGCAACCCAGACTAAGCCTAGGGTTGGTGGTGTAGAGCTTCCTGTAGCCGCATGGCGTTCGTACTTAAATATGGAACTAACCATTCCAATTTTCGCTGTCTCTTATACACATCTCCGAGCCCACGAGACT
+
BBCCAFCABBCBGGGGGGGGGGGHHHHGGHHGHHHHHHHHHHHGHGGGFGEFGHHHHHHHHHHHHHHHHGGGGGHHGGGGGGHHHHHHHHDHHHFHHHGHHHFGHDFHHGHHHGGGGGGGHHHHHHHHHHGHHHFG?FCGGGHGGGGGGH
@M02034:409:000000000-BFKT7:1:2106:23593:18521 1:N:0:25
AAAGTCGAGGTGCCTAAAGTGGCAACCCAGACTCATAAGCAGGTTGGTGGTGTAGAGCTTCCTGTAGCCGCATGGCGTTCGTACTTAAATATGGAACTAACCATTCCAATTTTCGCTGTCTCTTATACACATCTCCGAGCCCACGAGACT
+
CCCCCFCCCCAAGGGGGGGGGGGHHHHGGHHGHHHHHHHHHHHHHHGGGGEFHFHFHFHHHHHHHHHGHGGFGGHHGEFGGFGGHHHHHHHHHF@GHHHHHHGHHHGFGHHHHGGGGGGGHHHFGHGHHHHHHHHDG/BCGGHGFGGGGG
@M02034:409:000000000-BFKT7:1:2106:8299:18541 1:N:0:25
AAAGTCGAGGTGCCTAAAGTGGCAACCCAGACTAATTTGAAGGTTGGTGGTGTAGAGCTTCCTGTAGCCGCATGGCGTTCGTACTTAAATATGGAACTAACCATTCCAATTTTCGCTGTCTCTTATACACATCTCCGAGCCCACGAGACT
+
BBCCCFCCCCBBGGGGGGGFGGGGHHHGGHHGHHHGHHHHHHHHHHGGGGEFGHHHHHHHHHHHHFHHHGCGGGHHGGGGGFHHHHHFHHHHHHHGHHGGHHFHHHHHHHHHHGGGGGGHHHHHHHGGHHHHHHHHFCFGGGHGGGGGGH
@M02034:409:000000000-BFKT7:1:2106:25220:18543 1:N:0:25
AAAGTCGAGGTGCCTAAAGTGGCAACCCAGACTCCGGTTCTGGTTGGTGGTGTAGAGCTTCCTGTAGCCG
+
AAAAAFAA>>1>GFFDA1BB1BCFGAEE0FAFHFBAAA/AGBFE1EEAFE/AF1FFGHHGDG1FFGDG1>
@M02034:409:000000000-BFKT7:1:2106:12225:18544 1:N:0:25
AAAGTCGAGGTGCCTAAAGTGGCAACCCAGACTAAGTGTAAGGTTGGTGGTGTAGAGCTTCCTGTAGCCGCATGGCGTTCGTACTTAAATATGGAACTAACCATTCCAATTTTCGCTGTCTCTTATACACATCTCCGAGCCCACGAGACT
+
CCCCCFCCCCABGGGGGGGGGGGHHHHGGHHGHHHHFGGGHHHGHHGEFGEFFFHHHHHHHHHGGHHHHGGGGGHHGGGGGFHHHHHHHHGHHHHGHGHGHHFHHHHHHHHHHFGGGGGGHGHHGHHHHHGHHHFGGCGGGGHGGGGGGH
@M02034:409:000000000-BFKT7:1:2106:22872:18545 1:N:0:25
AAAGTCGAGGTGCCTAAAGTGGCAACCCAGACTGTGTAGGATGTTGGTGGTGTAGAGCTTCCTGTAGCCGCATGGCGTTCGTACTTAAATATGGAACTAACCATTCCAATTTTCGCTGTCTCTTATACACATCTCCGAGCCCACGAGACT
+
BBBBAFBBBBAAGGGFFGGFGGGHHHHGGGHGHHGG5FGH3GHHHHHEGGGFEDGFGGHHHHHHGGHHHGGGGGHGGGGGGFHEHHHHHHHHHHGFHHFHCFDGHDFGHGGHHGGGGGGFHFGHGHHHHHHHHHHHGBFGGGEFC@GGGH
@M02034:409:000000000-BFKT7:1:2106:8315:18549 1:N:0:25
AAAGTCGAGGTGCCTAAAGTGGCAACCCAGACTAATTTGAAGGTTGGTGGTGTAGAGCTTCCTGTAGCCGCATGGCGTTCGTACTTAAATATGGAACTAACCATTCCAATTTTCGCTGTCTCTTATACACATCTCCG
+
A3AA>FBAB>A>BGGFF4BAAF2GGGGGGHGFGHGH5DAF5BFBABCE2EBABFGFF5FF5BBFFDFA3AECG1F1@ECF11BAFGHFEGGGFHB3BFB@@F3BF4GFHHGHH4>AEEGBFGHHFHEFBFGHBGBBD
@M02034:409:000000000-BFKT7:1:2106:10901:18549 1:N:0:25
AAAGTCGAGGTGCCTACAGTGGCAACCCAGACTGAGTCTCGGGTTGGTGG
+
>1A11BAA@1A11BE111BFGCCFFEFFFEGGG1FGFGGFGCGBFEGEAE
@M02034:409:000000000-BFKT7:1:2106:12241:18552 1:N:0:25
AAAGTCGAGGTGCCTAAAGTGGCAACCCAGACTAAGTGTAAGGTTGGTGGTGTAGAGCTTCCTGTAGCCGCATGGCGTTCGTACTTAAATATGGAACTAACCATTCCAATTTTCGCTGTCTCTTATACACATCTC
+
>?AB>BAAD@AAFFGGGFGDBGFGFEFFGHHGHCGF5DFG5DGFGFEEFEAAAFGHFGHFAFGFGGGFFFC?EEGA>E@F?FCGGHFF3DGFHGGBGGB3BB3BGD4EFGGHHFEEFEFGHHFB?FHHFFFF2FB
@M02034:409:000000000-BFKT7:1:2106:5846:18554 1:N:0:25
AAAGTCGAGGTGCCTAAAGTGGCAACCCAGACTACGATGAAGGTTGGTGGTGTAGAGCTTCCTGTAGCCGCATGGCGTTCGTACTTAAATATGGAACTAACCATTCCAATTTTCGCTGTCTCTTATACACATCTCCGAGCCCACGAGACT
+
ABBBBF?ADBAAFCGGGGGGGGCFFHF2FGHGHB3ABAF5DGF3FHGEFGEFGHHFHHGHG3FGGDHAGEEGGGHGGGGFFECEGFHFHHFGHHGFHHGFGFFBBGFGHHHHHGGGGGFFHHHH3GHDFHHGHHHHGDG@FGHGGGGGGD
@M02034:409:000000000-BFKT7:1:2106:17872:18562 1:N:0:25
AAAGTCGAGGTGCCTAAAGTGGCAACCCAGACTGGGCATAAGGTTGGTGGTGTAGAGCTTCCTGTAGCCGCATGGCGTTCGTACTTAAATATGGAACTAACCATTCCAATTTTCGCTGTCTCTTATACACATCTCCGAGCCCACGAGACT
+
BBCBAFBCCCAAGGGGGGGGGGGHHHHGGHHGHHCGHGHFGHHHHHGEEGEFGFGDEFGHFHHHHHHFGGGGGGF1EEFGGFFHHHHHHHHGGH33GGHGFC3GHFHFHGHHHFFGGGGFFEHGHHFGHGHHHHHGD<BCCEFFGGGGDH
@M02034:409:000000000-BFKT7:1:2106:26192:18563 1:N:0:25
AAAGTCGAGGTGCCTAAAGTGGCAACCCAGACTGTG
+
CCCCCFCCCCCCGGGGGGGGGGGHHHHGGHHGHH35
@M02034:409:000000000-BFKT7:1:2106:26471:18565 1:N:0:25
AAAGTCGAGGTGCCTAAAGTGGCAACCCAGACTCAGAA
+
CCCCCFACCBAAGGGGGGGGGGGHHHHGGHHGHFC335
@M02034:409:000000000-BFKT7:1:2106:27944:18566 1:N:0:25
AAAGTCGAGGTGCCTAAAGTGGCAACCCAGACTACGGCGCCGGTTGGTGGTGTAGAGCTTCCTGTAGCCGCATGGCGTTCGTACTTAAATATGGAACTAACCATTCCAATTTTCGCTGTCTCTTATACACATCTCCG
+
BBBBBFBB??ABGGGGGGGGGFGHHHHEFHHGHFFGGGGGCFGGG0A>?A>1B3G5GF3FFFHFFB44B1>/EEHAEEEEEEBFGGGDDF?DGG3BFEGHHFFHEHFBFFFHFB?AEDD<@2@FFGFGB1GHHFHDD
@M02034:409:000000000-BFKT7:1:2106:20970:18568 1:N:0:25
AAAGTCGAGGTGCCTAAAGTGGCAACCCAGACTAATACTAATGTTGGTGGTGTAGAGCTTCCTGTAGCCGCATGGCGTTCGTACTTAAATATGGAACTAACCATTCCAATTTTCGCTGTCTCTTATACACATCTCCGAGCCCACGAGACT
+
CCCCBFCCBBCCGGGGGGGGGGGHHHHGGHHGHHHHHHHHDFGHHHHGGGEFHHHHHGHHHHHHHHHHHGGGGGHHGGGGGGHGHHFHHHHHHHDGHGHHHHGGHHEHHGHHHGGGGGGHHHHHEHFHGHHHHHFHGFGGGGHGGGGGGH
@M02034:409:000000000-BFKT7:1:2106:16997:18577 1:N:0:25
AAAGTCGAGGTGCCTAAAGTGGCAACCCAGACTAATACTGCGGTTGGTGGTGTAGAGCTTCCTGTAGCCGCATGGCGTTCGTACTTAAATATGGAACTAACCATTCCAATTTTCGCTGTCTCTTATACACATCTCCGAGCCCACGAGACT
+
BBBCAFBCCCBBGGGGGFGGGGGHHHHGGHHGHHHHHHHHHGGFGGGEFGEFHHHHHHHHHHHHHHHGHGGGGGHHGGGGGGFHHHHHHHHHHHHHHHHHHHGHHHHHHHHHHG?FGGGHHHHHHHHEGHHHHHHHGGCGGGHGGGGGGH
@M02034:409:000000000-BFKT7:1:2106:12661:18579 1:N:0:25
AAAGTCGAGGTGCCTAAAGTGGCAACCCAGACTAAGTATGGGGTTGGTGGTGTAGAGCTTCCTGTAGCCGCATGGCGTTCGTACTTAAATATGGAA
+
>?AA1BAAD1>>1BFBAGG3FBEGHGFECHGFHB1F2DGFHHG/A/EAAEAF/AF2BFD1BBDBADE2D?//EECA/EEG?E0?F2D@1@BDFGFB
@M02034:409:000000000-BFKT7:1:2106:27103:18587 1:N:0:25
AAAGTCGAGGTGCCTAAAGTGGCAACCCAGACTGGGCATGTGGTTGGTGGTGTAGAGCTTCCTGTAGCCGCATGGCGTTCGTACTTAAATATGGAACTAACCATTCCAATTTTCGCTGTCTCTTATACACATCTCCGAGCCCACGAGACT
+
ABBBAFAABBBAGGGGGGGFGGGHHHHGGHGGHHCHGHGFFGHHEGGFFFEFGFHHFFHHHHHHGHHFFF@EFEFFEAEEEFEGHHHHHHHHHHGGGHHHHGFFHHGHGHHHHGGFGGGHHHHHFHHDFHHHGFFGC/@B<FGGGGGGGG
@M02034:409:000000000-BFKT7:1:2106:4721:18588 1:N:0:25
AAAGTCGAGGTGCCTAAAGTGGCAACCCAGACTCCGATTCCTGATGGTGGTGTAGAGCTTCCTGTAGCCGCATGGCGTTCGTACTTAAATATGGAACTAACCATTCCAATTTTCGCTGTCTCTTATACACATCTCCGAGCCTACGAGACT
+
AAAABFCABBAAGGGGFGGGGGGHHHHGGHHGHFFECGGHGHC5BFGHFFEEF3F5F5BFFFHGBEEFFEE0EEHFE?EFGAEGFGF@GGHGHH33FEFHF?BFGBDEFGGHG4E<EFGDGFG4DGG3F?BCGFDDE>CCF2F2C/CAGH
@M02034:409:000000000-BFKT7:1:2106:24052:18593 1:N:0:25
AAAGTCGAGGTGCCTAAAGTGGCAACCCAGACTGGTCGGGGGTTGGTGGTGTAGAGCTTCCTGTAGCCGCATGGCGTTCGTACTTAAATATGGAACTAACCATTCCAATTTTCGCTGTCTCTTATACACATCTCCGAGCCCACGAGACTA
+
CBBBCFCCCCBBGGGGGGGGGFGGHHHGGHHGHHHHHGGGGGEEEFEFGEFGFHFGGFHFFGHGHHHHGFGGGHGFEGGFEFGHHHFHHGHHHHHHHHHGHGHHHHHGHHHHHGFGGAGHHHHHHHFHHHHHHHGGGGGGGHGGGGGDHF
@M02034:409:000000000-BFKT7:1:2106:8571:18599 1:N:0:25
AAAGTCGAGGTGCCTAAAGTGGCAACCCAGACTCGGTAGTAGGTTGGTGGTGTAGAGCTTCCTGTAGCCGCATGGCGTTCGTACTTAAATATGGAACTAACCATTCCAATTTTCGCTGTCTCTTATACACATCTCCGAGCCCACGAGACT
+
BABCCFAABBBBGGGFGGGFGCGHGHHGGGHGHHGGEGFEGHHBFGGAGGEFGHHHHHHHHHHHGFGHHGGFGEHHGEGFFEGHHHFGHHGHHF33FHHFFHHHHHGGGHHHHHGGGGGFHHGHHHHFFHHHGHHGGGGGGEHGGGGGGH
@M02034:409:000000000-BFKT7:1:2106:8587:18610 1:N:0:25
AAAGTCGAGGTGCCTAAAGTGGCAACCCAGACTCGGTAGTAGGTTGGTGGTGTAGAGCTTCCTGTAGCCGCATGGCGTTCGTACTTAAATATGGAACTAACCATTCCAATTTTCGCTGTCTCTTATACACATCTCCGAGCCCACGAGACT
+
A?AB>DAAD>A4FGGGFBFFDDCGHGGFGHHGHGBBABB35DB5DBEB1EEFAGGGFGHFGGFGHFFDEEE@EEB?EFEFDGHHGHHHFGHGHFHBFGB3BFBFGBDEHGHHHGEFGAE3GHFG3GBD3B2GFG?GGCGGGGHGFC/CEF
@M02034:409:000000000-BFKT7:1:2106:23338:18610 1:N:0:25
AAAGTCGAGGTGCCTAAAGTGGCAACCCAGACTCTGCATGGGGTTG
+
BBBBBFABBB>AGGGGGFGGGGGHHHHGGHCGH3A5B5D522AB2E
@M02034:409:000000000-BFKT7:1:2106:14288:18611 1:N:0:25
AAAGTCGAGGTGCCTAAAGTGGCAACCCAGACTGCTGTGTTGGTTGGTGGTGTAGAGCTTCCTGTAGCCGCATGGCGTTCGTACTTAAATATGGAACTAACCATTCCAATTTTCGCTGTCTCTTATACACATCTCCGAGCCCACGAGACT
+
BCBCBFCCCCABGGGGGGGGGGGHHHHGGHHGHHFHHEGGHHDEHGGGEGEEGBGDFGGHFGHHFHGFFEG?GGHFGGGGGFBGHHHHEHHGFHBBGHHHEF3FGFHBGFGHE4<AGG<FGHHFFFFHFF2BGHHBD?CD?FFGDCCDFH
@M02034:409:000000000-BFKT7:1:2106:26999:18611 1:N:0:25
AAAGTCGAGGTGCCTAAAGTGGCAACCCAGACTGGGGCTCCTGTTGGTGGTGTAGAGCTTCCTGTAGCCGCATGG
+
CCCCCFABBCBBGGGGGGGGGGGHHHHGGHHGHHACEEF223FGFAAEF1EFF3GBBAGHDGGBG5F5B1E@FGF
@M02034:409:000000000-BFKT7:1:2106:27947:18618 1:N:0:25
AAAGTCGAGGTGCCTAAAGTGGCAACCCAGACTTGGCCTCGTGTTGGTGGTGTAGAGCTTCCTGTAGCCGCATGGCGTTCGTACTTAAATATGGAACTAACCATCCAATTTTCGCTGTCTCTTATACACATCTCCGAGCCCACGAGACTA
+
BAABBFBCCBAAGGGGGGGFGGGHHHHGGHHGHHHHHHHHGHHHHHHGGGEBFEHHHHGFHGHFGHHHHGEGGGHGFGGFEEGHHHFGHHGHHHHHFHHFHFHHGHGHHHHHGGFEF/BFB4GFHFFHFHHFHFHGGCC/FGGCDGGFHF
@M02034:409:000000000-BFKT7:1:2106:6299:18633 1:N:0:25
AAAGTCGAGGTGCCTAAAGTGGCAACCCAGACTAAGAAGCAGGTTGGTGGTGTAGAGCTTCCTGTAGCCGCATGGCGTTCGTACTTAAATATGGAACTAACCATTCCAATTTTCGCTGTCTCTTATACACATCTCCGAGCCCACGAGACT
+
CBCCCFCCCCABGGGGGGGGGGGHHHHGGHHGHGHHHHGHHHHHHHGGFG1FGHGHHHHHGHHHGHHHHGGFGGHHGGGGGFGHHHHFHHGHHHGFHHFGHFHHHHGHHHHHHGGGGGGHHHHHHGHHFGHHHHGGDCGCGGHGGCGGGD
@M02034:409:000000000-BFKT7:1:2106:5190:18639 1:N:0:25
AAAGTCGAGGTGCCTAAAGTGGCAACCCAGACTAAGAAGACTGTTGGTGGTGTAGAGCTTCCTGTAGCCGCATGGCGTTCGTACTTAAATATGGAACTAACCATTCCAATTTTCGCTGTCTCTTATACACATCTCCGAGCCCACGAGACT
+
BCCABFCADBAAGGGGGGGGGGGHHHHDGHHGHHHHHHHHHHHHHHHGFGEFGHHHHHHHHHHHHHHHHGFGGGHHGGGGGGFHHHFFHHGHHHHHHHGHHHHHHHHHHHHHHHGFGGGHHHHHHHHEFHHHHHHHGCGCGAEGFAGDDD
@M02034:409:000000000-BFKT7:1:2106:14510:18641 1:N:0:25
AAAGTCGAGGTGCCTAAAGTGGCAACCCAGACTCAGATTCATGTTGGTGGTGTAGAGCTTCCTGTAGCCGCATGGCGTTCGTACTTAAATATGGAACTAACCATTCCAATTTTCGCTGTCTCTTATACACATCTCCGAGCCCACGAGACT
+
BBBBBFBBBD>AGGGGGFGGGGGHHHHFGHEFHHHHGHHHGHHHHHHEFG2FEFGEGHHHHFHHDGHHHGGGGEHFGGGFGGFGHHHHGHGFHHHHHHHGHGFHHHHHHHHHHGGGFEGDGFGHGHHHGHFHHGHHGDGGFCGEGGGGGH
@M02034:409:000000000-BFKT7:1:2106:26475:18645 1:N:0:25
AAAGTCGAGGTGCCTAAAGTGGCAACCCAGACTTTTGGGCGGGTTGGTGGTGTAGAGCTTCCTGTAGCCGCATGGCGTTCGTACTTAAATATGGAACTAACCATTCCAATTTTCGCTGTCTCTTATACACATCTCCGAGCCCACGAGACT
+
CCCCCFABDDABGGGGGGGGGGGHHHHGGHHGH55B52BB20A>FEGEFGEGHHHFHHHHHHHHHHFHHGGEGGHHGGGGGGFHHHHHGHHHHHHHHHHHGHHHHHHHHHHHHHGGGGGGHHHHHHFGHGHHHHHHFCFGGCGGGGGGGF
@M02034:409:000000000-BFKT7:1:2106:15788:18645 1:N:0:25
AAAGTCGAGGTGCCTAAAGTGGCAACCCAGACTCAGAGTCCGGTTGGTGGTGTAGAGCTTCCTGTAGCCGCATGGCGTTCGTACTTAAATATGGAACTAACCATTCCAATTTTCGCTGTCTCTTATACACATCTCCGAGCCCACGAGACT
+
BCCCBFBCCCBCGGGGGGGGGGGHHHEEGHHGHHHHHHHHHDGEEGGAFAEFFFHFHFHHFHGHFHHHGGEEGGHCE>EGGEGHHHHFHHHHHGGDGHGGCG?FHFHFHHHHHFEFGGFFHHHHHHFHFHHHHHFHGCGGGEHGGDGGGG
@M02034:409:000000000-BFKT7:1:2106:20602:18647 1:N:0:25
AAAGTCGAGGTGCCTAAAGTGGCAACCCAGACTAGGTTGCGGGTTGGTGGTGTAGAGCTTCCTGTAGCCGCATGGCGTTCGTACTTAAATATGGAACTAACCATTCCAATTTTCGCTTCTCTTATACACATCTCCGAGCCCACGAGACTA
+
BBBBBFBBBBAAGGGGEFGGGBFHHHHGGHHGHHHHGFHHGGGEFFGGGGEFGHHHHHHHHHHHHHGHHGG?EGHHGGGGGGHHHHEGFHHHHHHFHHHFHHHHHHHHFGHHHHGGGHGHHHHGHEDHHGHHHHGGCCGCFHGFGGGGHF
@M02034:409:000000000-BFKT7:1:2106:6326:18648 1:N:0:25
AAAGTCGAGGTGCCTAAAGTGGCAACCCAGACTGCGACGCATGTTGGTGGTGTAGAGCTTCCTGTAGCCGCATGGCGTTCGTACTTAAATATGGAACTAACCATTCCAATTTTCGCTGTCTCTTATACACATCTCCGAGCCCACGAGACT
+
CCCCCFCBDB>AGGGGGGGGGGGHHHHGGHHGHHGFGGGGGGGHHHGGGGEFGHHHHHHHHHHHHHHHHGGGGGHHGEGGGGHHHHFHHHBGHHGFHHHHHGHHHHHHHHHHHHGGGGGFHHHHHHHFHHHHHHDHGBGDGGHGGCGGGH
@M02034:409:000000000-BFKT7:1:2106:5900:18649 1:N:0:25
AAAGTCGAGGTGCCTAAAGTGGCAACCCAGACTGGTTAGAAGGTTGGTGGTGTAGAGCTTCCTGTAGCCGCATGGCGTTCGTACTTAAATATGGAACTAACCATTCCAATTTTCGCTGTCTCTTATACACATCTCCGAGCCCACGAGACT
+
BBBBBFBBADAAGGGGFGGGGGGHHHHGGHHGHHHFHHHHFHHHHHGFFGEEHFHFGGHHHHHGGHHHHGGCFGHGGEGGGFFHHHGGHHGHHHBFGHHGHGHHHHHFGGGHHFFGGGGHHHHHFGHFHHHHHHHBF/C@FGHGGGGGGF
@M02034:409:000000000-BFKT7:1:2106:17466:18649 1:N:0:25
AAAGTCGAGGTGCCTAAAGTGGCAACCCAGACTATTGGGGTTGTTGGTGGTGTAGAGCTTCCTGTAGCCGCATGGCGTTCGTACTTAAATATGGAACTAACCATTCCAATTTTCGCTGTCTCTTATACACATCTCCGAGCCCACGAGACT
+
ABBBBFBBBDAAGGGFFGGFFGGGCFHGGHCGHHHGHHGGAEEGHHGGGGAFGHHFHHHHGFHHDGHGHGGGEGHFGGGGGFHHHHHGHHDHHHGFFHHFHHFGHHFHHGHHHFEEGGGHHGHHHHFGGGHC2F2GFDGGGFHGGF?EFH
@M02034:409:000000000-BFKT7:1:2106:14523:18652 1:N:0:25
AAAGTCGAGGTGCCTAAAGTGGCAACCCAGACTCAGATTCATGTTGGTGGTGTAGAGCTTCCTGTAGCCGCATGGCGTTCGTACTTAAATATGGAACTAACCATTCCAATTTTCGCTGTCTCTTATACACATCTCCGAGCCCACGAGACT
+
A?AA>FBBBBBBGGGGGGGGFGFHHGHGFDHGHHHHH5GHHGHDFFHEEEAFAGGGHGHCGHHGBGGGFEGEEEHHGGGGGGHHHHFHHHFHFFGFHHEFGH3FHGFFHHGHHHGEGGGGHFHH4GEHBGFGGHBDACGCFGHGGGFFGF
@M02034:409:000000000-BFKT7:1:2106:22955:18660 1:N:0:25
AAAGTCGAGGTGCCTAAAGTGGCAACCCAGACTGAGTGTAGGGTTGGTGGTGTAGAGCTTCCTGTAGCCGCATGGCGTTCGTACTTAAATATGGAACTAACCATTCCAATTTTCGCTGTCTCTTATACACATCTCCGAGCCCACGAGACT
+
ABBBABAABAAAGGGFFAGGGGGHHHFEGHHGHHFGBFGHGHGGGFGECEEGHHHHGEHHFFHHFGFF3EE?GGFHC1EFGEBGGHGFFHHHHGFFHHFFFFFFFGGFDBGGF?EEEEEEGEGHFGD3?GGHHHGFD/??DF/CDC<CFH
@M02034:409:000000000-BFKT7:1:2106:21204:18661 1:N:0:25
AAAGTCGAGGTGCCTAAAGTGGCAACCCAGACTCAGCATAATGTTGGTGGTGTAGAGCTTCCTGTAGCCGCATGGCGTTCGTACTTAAATATGGAACTAACCATTCCAATTTTCGCTGTCTCTTATACACATCTCCGAGCCCACGAGACT
+
BBBBBFBBBBBBGGGGGGGGGGGHHHHGGHHGHHHHHGHHGGHHHHHGGGEFHHHHHHHHHHHHGHHHHGGGGGHHGGGGGGFHHHHHHHFHHHGHHHGFHHHHHHHFHHHHHHGGGGGGHGGHHHHHHHHGHHHHG?GFGGHGGGGGGH
@M02034:409:000000000-BFKT7:1:2106:16814:18667 1:N:0:25
AAAGTCGAGGTGCCTAAAGTGGCAACCCAGACTGTTAGTAGGGTTGGTGGTGTAGAGCTTCCTGTAGCCGCATGGCGTTCGTACTTAAATATGGAACTAACCATTCCAATTTTCGCTGTCTCTTATACACATCTCCGAGCCCACGAGACT
+
AAAAABABB@AA4FEGGAEBFBDCG4G?GHFGHHFFBHG5FDEFHCEGEEABFBGA5FHHHGGFGFFFHGGCEEGHCGGGE????FG33G4DG@3BFG3EGHGHHHEGFGFGHF@DFDEFFDFHGG2DDGHFHHHFE<C?DGHGGCCFGH
@M02034:409:000000000-BFKT7:1:2106:9358:18684 1:N:0:25
AAAGTCGAGGTGCCTAAAGTGGCAACCCAGACTTCTAATAATGTTGGTGGTGTAGAGCTTCCTGTAGCCGCATGGCGTTCGTACTTAAATATGGAACTAACCATTCCAATTTTCGCTGTCTCTTATACACATCTCCGAGCCCACGAGACT
+
ABBCBFABCCCBGGGGGGGGGGGHHHHGGHHGHHHHGHHHBDGGHHHGGGGGGHHHHHHHHHHHHHHHHGGGGGHHGGGGGGHHHHGHHHHHHGHFHHGGHHGGHHHHHHHHGHGGGGGHHHHHHHFHHHHHHHFHGGCFGGHGGGCGGH
@M02034:409:000000000-BFKT7:1:2106:5226:18689 1:N:0:25
AAAGTCGAGGTGCCTAAAGTGGCAACCCAGACGAATACTTAGGATGGTGGTGTAGAGCTTCCTG
+
BBBBBFBBBBAAGGGGGGGGGGGHHHHGGHH222AF23GE5D35DF2BE1EC13D5BA3B5GGF
@M02034:409:000000000-BFKT7:1:2106:25966:18695 1:N:0:25
AAAGTCGAGGTGCCTAAAGTGGCAACCCAGACTATGAC
+
CCCCBFBCCCBCGGGGGGGGGGGHHHHGGHHGHGC555
@M02034:409:000000000-BFKT7:1:2106:11205:18696 1:N:0:25
AAAGTCGAGGTGCCTAAAGTGGCAACCCAGACTAATAGGCAGGTTGGTGGTGTAGAGCTTCCTGTAGCCGCATGGCGTTCGTACTTAAATATGGAACTAACCATTCCAATTTTCGCTGTCTCTTATACACATCTCCGAGCCCACGAGACT
+
CBCCCFCCCBABGGGGGGGGGGGHHHHGGHHGHHHHHHGHHGGHHHGGGGEFGGHHHHHHHHHHHHHHHGGGGGHHGGGGGFGHHHGGHHGGHHGGHHHHHHHHHHHHFGHHHHGGGGGFHHHGHHGHHHGHFGHFDCGGGGHGGFGGGH
@M02034:409:000000000-BFKT7:1:2106:16599:18705 1:N:0:25
AAAGTCGAGGTGCCTAAAGTGGCAACCCAGACTCATAAGCAGGTTGGTGGTGTAGAGCTTCCTGTAGCCGCATGGCGTTCGTACTTAAATATGGAACTAACCATTCCAATTTTCGCTGTCTCTTATACACATCTCCGAGCCCACGAGACT
+
CCCCCFCCCBABGGGGGGGFGGGHHHHGGHHGHHHHHHGHHHHHHHGGGGGFHHHFHGHHHHHHGHHHGGGGGGHFGFGGGFHHHHHHHHHHHHFHHHHFHHFHHHFGHGHHHGGGGGEGHGHHHHGHHGHHHHHHG@CFGGHGGGGGGH
@M02034:409:000000000-BFKT7:1:2106:24171:18709 1:N:0:25
AAAGTCGAGGTGCCTAAAGTGGCAACCCAGACTCGTCCTCCTGTTGGTGGTGTAGAGCTTCCTGTAGCCGCATGGCGTTCGTACTTAAATATGGAACTAACCATTCCAATTTTCGCTGTCTCTTATACACATCTCCGAGCCCACGAGACT
+
BBBBCFBCCCCCGGGGGGGGGGGHHHHGGHFGHHGHGGGHHHHHHHHEFGEFGHFGHHGHHHHHHHHHHGGGGGHHGAEFGFHHFHHGHHHHHHBBFHHHHHHHHHHFHHHHHHGGGGFHHHHHHHHFFHHFHHFHGDFCGGEGF?DGGG
@M02034:409:000000000-BFKT7:1:2106:15045:18712 1:N:0:25
AAAGTCGAGGTGCCTAAAGTGGCAACCCAGACTGGTAGGCCTGTTGGTGGTGTAGAGCTTCCTGTAGCCGCATGGCGTTCGTACTTAAATATGGAACTAACCATTCCAATTTTCGCTGTCTCTTATACACATCTCCGAGCCCACGAGACT
+
AA?ABFBB@BAAFGGGGAABFDFCHHHCGHHGHCCGGBEFGHGHGGHEECEFHFGFHBGHFHHHHGHEFGE@FGHHGEGEFEFGHHHFFFBGFHHFGHFHHHFFGFFHHGHHHEEGGGGGHEHHFFFDBC1BCGGFG?D?BFEEGCGGGH
@M02034:409:000000000-BFKT7:1:2106:25343:18730 1:N:0:25
AAAGTCGAGGTGCCTAAAGTGGCAACCCAGACTGCGAATCTTGTTGGTGGTGTAGAGCTTCCTGTAGCCGCATGGCGTTCGTACTTAAATATGGAACTAACCATTCCAATTTTCGCTGTCTCTTATACACATCTCCGAGCCCACGAGACT
+
>AAAAB>AAD>AFFEGGGGGCFDAFGHGGCFFHFBAA2AABGBGFAFAFEABFBFAF5FGHBGFBGFDEE0@EEHAEEE?E?11?@D3HF4FFF3@EGGHB03B3GFGFGGGH4>EFF/F4FFDBF?GGCB1FHGFA/@C?EGFC/AFGH
@M02034:409:000000000-BFKT7:1:2106:20958:18744 1:N:0:25
AAAGTCGAGGTGCCTAAAGTGGCAACCCAGACT
+
BCCCBFABBCCCGGGGGGGGGFFHHHHGGHHGH
@M02034:409:000000000-BFKT7:1:2106:14562:18746 1:N:0:25
AAAGTCGAGGTGCCTAAAGTGGCAACCCAGACTGCGAGGAGTGTTGGTGGTGTAGAGCTTCCTGTAGCCGCATGGCGTTCGTACTTAAATATGGAACTAACCATTCCAATTTTCGCTGTCTCTTATACACACTCCGAGCCCACGAGACTA
+
A@ABAFBADBAAFFGGGGGFGCFGHHHGGHGFHGHGEGGGDHHHHCGFGG1BGGH55GHHHGHHHHHHHGGEGFHHGGGGGEGGHGGGHHFGHHGEHHGGHHGEGHGGGHHHHHEEGGGFHFHHGHGHFFHGHGHGGGGCFHGGGGGGGF
@M02034:409:000000000-BFKT7:1:2106:26627:18755 1:N:0:25
AAAGTCGAGGTGCCTAAAGTGGCAACCCAGACTGGGCAGGAGGTTGGTGGTGTAGAGCTTCCTGTAGCCGCATGGCGTTCGTACTTAAATATGGAACTAACCATTCCAATTTTCGCTGTCTCTTATACACATCTCCGAGCCCACGAGACT
+
BBBABFBBBBAAFGGGGGGGGFFHHHHDGDHGCHHHGHGGGDDEFGEGGDEFGHHGHGHHHGHFGHHHHGGGGGHGGGGGGGGGHHF3GHEFHHFFCGHFHFHHHHHHFHHHHEEGGFGBGHHHFHF2FGHHGGGDDBDCGCEGGGGGGF
@M02034:409:000000000-BFKT7:1:2106:18846:18761 1:N:0:25
AAAGTCGAGGTGCCTAAAGTGGCAACCCAGACTTGTCTTTGTGTTGGTGGTGTAGAGCTTCCTGTAGCCGCATGGCGTTCGTACTTAAATATGGAACTAACCATTCCAATTTTCGCTGTCTCTTATACACATCTCCGAGCCCACGAGACT
+
BBBBAFBADDA?GFGF4FGFGBEFFHHGGADFHFDAFFF5DFG2FHH2FEBFHHHHHHHHBGHHFGEHHGCGGGGFGGGFGEFHFFDD3BBGHG3FFFFFFHFGFHFGFFGHHFEGGGGGHFHHBG4D32GHGHE2?@BCGEGFCCF/ED
@M02034:409:000000000-BFKT7:1:2106:18826:18761 1:N:0:25
AAAGTCGAGGTGCCTAAAGTGGCAACCCAGACTTGTCTTTGTGTTGGTGGTGTAGAGCTTCCTGTAGCCGCATGGCGTTCGTACTTAAATATGGAACTAACCATTCCAATTTTCGCTGTCTCTTATACACATCTCCGAGCCCACGAGACT
+
AABBBFBBBBBBGGGGGGGGGGGHHHHGGHHGHHHHHHHHHHHHHHHFGGEFHHHHHHHHHHHGHHHHHGGGGGHHGGGGGFGHHHGFHHHHHHHFFHHHHHHHHHGHHHHHHHGGGGGGHGHHFH4G3GHHHHFHDBGGGGHGGGCFGH
@M02034:409:000000000-BFKT7:1:2106:2307:18761 1:N:0:25
AAAGTCGAGGTGCCTAAAGTGGCAACCCAGACTAAGGCTCAGGTTGGTGGTGTAGAGCTTCCTGTAGCCGCATGGCGTTCGTACTTAAATATGGAACTAACCATTCCAATTTTCGCTGTCTCTTATACACATCTCCGAGCCCACGAGACT
+
>AAAA31A>DAAFFGGGGGGGGFCAGG?FHHGHHHBGFFGHEFHGGE/FA/BAFF2BBFFA1FGGDGFBE/EEEG0EEEFFE0/FFHFFHD2EF1DFGHH1A1BGGFFHHFHHDE?EFEFFGFDBDGFBF1FGHFBC<BCCFHGGCGGGF
@M02034:409:000000000-BFKT7:1:2106:14572:18763 1:N:0:25
AAAGTCGAGGTGCCTAAAGTGGCAACCCAGACTGCGAGGAGTGTTGGTGGTGTAGAGCTTCCTGTAGCCGCATGGCGTTCGTACTTAAATATGGAACTAACCATTCCAATTTTCGCTGTCTCTTATACACACTCCGAGCCCACGAGACTA
+
BCCBCFCCCBAAGGGGGGGGGGGHHHAFGHHGHGGGGGGGGHHHHEHEGGEFGHHHHHHHHGHHHHHHHGGGGGHHGFFGGAGEHFHGHHHFHGHHHHHHHGEHHHGHHGHHHHGGGGGHHHHHHHHHHGHGHHHDDGFGGHGGGGGFHG
@M02034:409:000000000-BFKT7:1:2106:16096:18767 1:N:0:25
AAAGTCGAGGTGCCTAAAGTGGCAACCCAGACTTGGGTGACTGTTGGTGGTGTAGAGCTTCCTGTAGCCGCATGGCGTTCGTACTTAAATATGGAACTAACCATTCCAATTTTCGCTGTCTCTTATACACATCTCCGAGCCCACGAGACT
+
BBBBBFCCCCAAGGGGGGGGGGGHHHHGGHHGHHHHHEEGHHHHHHHGGGEFHHHHHHHHHHHGHHHHHGGGGGHHGGGGGGHHHHHHHHHHHHHHHHGGHHGHHHHHHHHHHHGGGGGGHFHHHHHHHFHHHHHHGBGGGGHGGGGGGH
@M02034:409:000000000-BFKT7:1:2106:21106:18769 1:N:0:25
AAAGTCGAGGTGCCTAAAGTGGCAACCCAGACTCTGAGGTATGTTGGTGGTGTAGAGCTTCCTGTAGCCGCATGGCGTTCGTACTTAAATATGGAACTAACCATTCCAATTTTCGCTGTCTCTTATACACATCTCCGAGCCCACGAGACT
+
CBCCCFCBCCABGGGGGGGGGCGHHHGGGHGGHCHHFHGFHGHHHHHFGGGFGHHHHHHHHHHHHHHHHGGGGGHGGGGGGGHHHHFFHHFHHGHHHHHHHHHHHHHHHHHHHHGGGGGGHHHHHHFFHHHHHHHFFFFGGGGGGCGGGH
@M02034:409:000000000-BFKT7:1:2106:20475:18772 1:N:0:25
AAAGTCGAAGGTGCCTAAAGTGGCAACCCAGACTCTGGAGAAGGTTGGTGGTGTAGAGCTTCCTGTAGCCGCATGGCGTTCGTACTTAAATATGGAACTAACCATTCCAATTTTCGCTGTCTCTTATACACATCTCCGAGCCCACGAGAC
+
BCCCBFBCCCCFGGGGGFGGFGHGHHHHGGHHGGHHHHGHHFHGBGHGEGGEFAGHHHHHGGHHHHHHHHGGGGGHFGGGGGGHHHHFHHHHHHHGFHHFFFHHGHHHHGGHHHGEEFGEGHGHFFHHGFHHHHGHHGCGFGGHGG??C?
@M02034:409:000000000-BFKT7:1:2106:14685:18797 1:N:0:25
AAAGTCGAGGTGCCTAAAGTGGCAACCCAGACTCTGCTGTTGGTGGTGTACAGCTTCCTGTAGCCGCATGGCGTTCGTACTTAAATATGGAACTAACCATTCCACTTTTCGCTGTCTCTTATACACATCTCCGAGCCCACGAGACTAAGG
+
BBBBAFABBDBBGGGGBFGFDFFHHHHGGHHGHHGHHHHFGHHEFFBFBFFEGHHHHEHHFHHGHGEEEGHHGEEEFGFFGHHHGHHHFHHFHHHGHHFGHHFH3BFFHFEFGGFFHHHHHHFGFFHHHHHH/BD?@FHGGGGGGHFH1?
@M02034:409:000000000-BFKT7:1:2106:18906:18799 1:N:0:25
AAAGTCGAGGTGCCTAAAGTGGCAACCCAGACTAGTAAGAAGGTTGGTGGTGTAGAGCTTCCTGTAGCCGCATGGCGTTCGTACTTAAATATGGAACTAACCATTCCAATTTTCGCTGTCTCTTATACACATCTCCGAGCCCACGAGACT
+
BAABAFCCCCBCGGGGGGGGGGGHHHHGGHHGHHHHHHHHFHHHHHGFFGEFHHHHHHHHHHHHHHHGGGGGGGHHGGGGGGHHHHHHHHHHHHHHGHHFHHGHHGHHHHHHHHGGGGGHHHHHHHGHGHHHHHFHGCCGGGHGGGGGGH
@M02034:409:000000000-BFKT7:1:2106:22328:18806 1:N:0:25
AAAGTCGAGGTGCCTAAAGTGGCAACCCAGACTAAGTATCAGGTTGGTGGTGTAGAGCTTCCTGTAGCCGCATGGCGTTCGTACTTAAATATGGAACTAACCATTCCAATTTTCGCTGTCTCTTATACACATCTCCGAGCCCACGAGACT
+
BBBCCFBCCCBCGGGGGGGGGGGHHHHGGHHGHHBGFHHGDGHHHHGGGGEFHGHHHHHHHHHHHHHGHGGGGGHHGGGGGGFGHHGHHHHHHHHHGHHHHHHGHHGHHHHHHHGGGGGHHHHHHHHGHHHHHHHGG@CGCFHGGGGGGH
@M02034:409:000000000-BFKT7:1:2106:10974:18830 1:N:0:25
AAAGTCGAGGTGCCTAAAGTGGCAACCCAGACTCAGCATCCTGTTGGTGGTGTAGAGCTTCCTGTAGCCGCATGGCGTTCGTACTTAAATATGGAACTAACCATTCCCAATTTTCGCTGTCTCTTATACACATCTCCGAGCCCACGAGAC
+
BCCCAFBCDCBBGGGGGGGGGGGHHHHGGHHGHHHHHHHHHHHHHHHGGGEFHHHHHHHHHHHHHHHHHGGGGGHHGGGGGGHHHHHHHHHHHHHFHHGFHHGHHHGHHHHHHHHGGGGGHHHHHHHHFHHHHGHHHGFGGGGHGGFGD<
@M02034:409:000000000-BFKT7:1:2106:13902:18838 1:N:0:25
AAAGTCGAGGTGCCTAAAGTGGCAACCCAGACTGATGCGAGGGTTGGTGGTGTAGAGCTTCCTGTAGCCGCATGGCGTTCGTACTTAAATATGGAACTAACCATTCCAATTTTCGCTGTCTCTTATACACATCTCCGAGCCCACGAGACT
+
CCCCBFBABBCCGGGGGGGGGGGHHHHGGHHGHFHHHHGEEEGEHGGEGGGGHHHHHHHHHHHHHHHHHGGGGGHHGGGGGGHHHHHHHHHHHHHHHHHHHHHHHHGFHHHHHGGGGGGHHHHHHHHHFHGHGHGFG/CCFGHGGGFGGG
@M02034:409:000000000-BFKT7:1:2106:28869:18840 1:N:0:25
AAAGTCGAGGTGCCTAAAGTGGCAACCCAGACTTTGAAGAGTGTTGGTGGTGTAGAGCTTCCTGTAGCCGCATGGCGTTCGTACTTAAATATGGAACTAACCATTCCAATTTTCGCTGTCTCTTATACACATCTCCGAGCCCACGAGACT
+
BBBBBF3A?DBBGGGGGGGFGFGHHHHGGGCFHHHHFFE5GHHHGEGEGFGGHFHGHHHHHHHHHHFHHGGEEGFHEGGGGG2FGHF33FDHHF3FFGG3GHHHHHGH4BGHHH/EF/EHHHHHDHHHBGBGGHGFFB/BGG/FDGDFDD
@M02034:409:000000000-BFKT7:1:2106:28890:18852 1:N:0:25
AAAGTCGAGGTGCCTAAAGTGGCAACCCAGACTTTGAAGAGTGTTGGTGGTGTAGAGCTTCCTGTAGCCGCATGGCGTTCGTACTTAAATATGGAACTAACCATTCCAATTTTCGCTGTCTCTTATACACATCTCCGAGCCCACGAGACT
+
AABBBFBBD?2ACAGDCFFEFFFGGHCEG2GFHFHHHFGBGHFGGHHEF?BBGFHDBDFGGBBGDBGHGG?EEEG1EEE1EBF?FE@3GDFGGH@3B3FBBB3BG4FD4FFGHEE?EGG3?4FGHHED4BF2FDB?</</>/?/><CDGH
@M02034:409:000000000-BFKT7:1:2106:16910:18868 1:N:0:25
AAAGTCGAGGTGCCTAAAGTGGCAACCCAGACTCTGAAGCCGGTTGGTGGTGTAGAGCTTCCTGTAGCCGCATGGCGTTCGTACTTAAATATGGAACTAACCATTCCAATTTTCGCTGTCTCTTATACACATCTCCGAGCCCACGAGACT
+
BCBBAFBCBBAAGGGGGGGGGGGHHHHGGHHGHHHHHHHHHGGGGGGEFGEFGHHHHHHHHHHHHHHHHGGGGGHHGGGGGGHHHHHHHHHHHHHHGHGHHHHGHHGHHHHHHHGGGGGFHHHHHHHHGHHHHHHFG/DGGGHGGCGGGH
@M02034:409:000000000-BFKT7:1:2106:17971:18872 1:N:0:25
AAAGTCGAGGTGCCTAAAGTGGCAACCCAGACTTCTTTTTTGGTTGGTGGTGTAGAGCTTCCTGTAGCCGCATGGCGTTCGTACTTAAATATGGAACTAACCATTCCAATTTTCGCTGTCTCTTATACACATCTCCGAGCCCACGAGACT
+
BBBBBFBBBBAAGGGGGGGGGGGGHHHGGHHGHHHHHHHHGGGHHGGGFGEFHHHHHHHGHHHHHFHHHGGGGGHHGGGGGGFHHHHGHHGHHHHHFHGEHHHHFHGHHHHHHHGGGGGHHGHHGHHHGHHHHHHGGBDGGGHGGCGGGH
@M02034:409:000000000-BFKT7:1:2106:22884:18878 1:N:0:25
AAAGTCGAGGTGCCTAAAGTGGCAACCCAGACTCCGACTCCGGTTGGTGGTGTAGAGCTTCCTGTAGCCGCATGGCGTTCGTACTTAAATATGGAACTAACCATTCCAATTTTCGCTGTCTCTTATACACATCTCCGAGCCCACGAGACT
+
BBBAAFBBBBABGGGGGBGGGGGHGHHGGHHGHHHGGGGGCGGFGGGEFFEGHFHHHFHHHGHHGHFHHGGEEGGHCEGGGGHHHHHGBFDHHH3FFGGFHGHGHHFHHGHHHHGGGGDBFHHHFHEHHEBBGFHFD>B?FFHGC--CGH
@M02034:409:000000000-BFKT7:1:2106:13494:18881 1:N:0:25
AAAGTCGAGGTGCCTAAAGTGGCAACCCAGACTTGGGTTTGGGTTGGTGGTGTAGAGCTTCCTGTAGCCGCATGGCGTTCGTACTTAAATATGGAACTAACCATTCCAATTTTCGCTGTCTCTTATACACATCTCCGAGCCCACGAGACT
+
BCCCCFCCBCAAGGGGGGGGGFGHHHHGGEHGHHHHHAFGGGGGGGGGGGAFHGHHHGHHHHHHHHHGHGGGGGHHGGGGGGGHHGHHHHFHHHGHGHHHHHFHHHGHHHHHHFGGGGGEHHHHFHHHGFEHFHGEG/CCFGHGGGGGGG
@M02034:409:000000000-BFKT7:1:2106:13789:18881 1:N:0:25
AAAGTCGAGGTGCCTAAAGTGGCAACCCAGACTAATAGTAAGGTTGGTGGTGTAGAGCTTCCTGTAGCCGCATGGCGTTCGTACTTAAATATGGAACTAACCATTCCAATTTTCGCTGTCTCTTATACACATCTCCGAGCCCACGAGACT
+
BBCCAFBBCCCCGGGGGGFGGGGHHHHGGHHGHHHHHHHHHHHGGHGEFGEFGHHHHHHHHHHHHHHHHGGGGGHHGGGGGGFHHHHHHHHHHHHHHHGGHHFHHHFHHHHHHHGGGGGGHGHHHHGHFHFHHHFHGGGGGGHGGGGGDH
@M02034:409:000000000-BFKT7:1:2106:16853:18896 1:N:0:25
AAAGTCGAGGTGCCTAAAGTGGCAACCCAGACTAA
+
1>>AAF1A1D>ACG1GGGGGFDA0B0CCGHCFFHC
@M02034:409:000000000-BFKT7:1:2106:23135:18897 1:N:0:25
AAAGTCGAGGTGCCTAAAGTGGCAACCCAGACTCATTCTTTGGTTGGTGGTGTAGAGCTTCCTGTAGCCGCATGGCGTTCGTACTTAAATATGGAACTAACCATTCCCAATTTTCGTTGTCTCTTATACACATCTCCGAGCCCACGAGA
+
BBBBAFAABBABGGGGGGGGGGGGGHHGGH2FHH3FFGHFFFFHFEAAFGEFFGH5EGHHHHHHHHHHHGGGGGHHGGGGGAGHHHBFGHHHHGHHGHHGFHHHHHHDH3BGGD4<0BB/3BFGD?GDG?GFC2?FBCB//BC/<C<D?
@M02034:409:000000000-BFKT7:1:2106:13813:18899 1:N:0:25
AAAGTCGAGGTGCCTAAAGTGGCAACCCAGACTGAGGAGGCTGTTGGTGGTGTAGAGCTTCCTGTAGCCGCATGGCGTTCGTACTTAAATATGGAACTAACCATTCCAATTTTCGCTGTCTCTTATACACATCTCCGAGCCCACGAGACT
+
BBBBBFBADDAAGGFGGGGGGGGHHHHGGHFGHFGFGHGGGHHGHHHEFGEFHGHHGHHGHFHGHHHGGGGGGGHFGGGGEGFHHGBFHHDGHFFBGHFBCCFHHHFFFGGHHGG?EFFGHFHHHHHHDG2GHHBHF?DFDEHGG/CEDH
@M02034:409:000000000-BFKT7:1:2106:10694:18899 1:N:0:25
AAAGTCGAGGTGCCTAAAGTGGCAACCCGGACTAAGAATAAGGTTGGTGGTGTAGAGCTTCCTGTAGCCGCATGGCGTTCGTACTTAAATATGGAACTAACCATTCCAATTTTCGCTGTCTCTTATACACATCTCCGAGCCCACGAGACT
+
BBBBBFBBBBAABGGGGGGGGGGGGHCFGGGGGHHFFGHHDFEGHHGAFEBFCFHGHFGGHGHHHGGFGEG?EFHHGGGGGFFHHHGFHHHHHHGGHHHGHFGHHHHFFHHHFFGGGGBGBDGGFHFHFBHHHHHGG?CGGGHGGFCGGG
@M02034:409:000000000-BFKT7:1:2106:10358:18902 1:N:0:25
AAAGTCGAGGTGCCTAAAGTGGCAACCCAGACTAATCCGCCGGTTGGTGGTGTAGAGCTTCCTGTAGCCGCATGGCGTTCGTACTTAAATATGGAACTAACCATTCCAATTTTCGCTGTCTCTTATACACATCTCCGAGCCCACGAGACT
+
CCCCCFCCDBABGGGGGGGGGGGHHHHGGHHGHHHHHHGGGGGGGGGFFGEFGFFGHHHHHGHHFHHHHGGGGGHGGGGFGGFHHHHFHHHHHHHHGGHHHHHHHHGHGHHHHHGGGGGFHHHHHHHHHHDHEHHDDCCGGGHGGGGGGF
@M02034:409:000000000-BFKT7:1:2106:21041:18905 1:N:0:25
AAAGTCGAGGTGCCTAAAGTGGCAACCCAGACTCATAATCCTGTTGGTGGTGTAGAGCTTCCTGTAGCCGCATGGCGTTCGTACTTAAATATGGAACTAACCATTCCAATTTTCGCTGTCTCTTATACACATCTCCGAGCCCACGAGACT
+
BBBBBFBBBBBBGGGBGGGGGGFHHHHGGHHGHHFGHGHHHHHHHHEFGGAFHHHHHHHHEGHHHHHHFGG?EGHFGGGGFGHHHHBFHFFHGHFGCGHFHGHHHHGHHFGGHHGGGGEFHGHHHHFHBCGCFGFBD?DCGGHGCCGFGH
@M02034:409:000000000-BFKT7:1:2106:21001:18918 1:N:0:25
AAAGTCGAGGTGCCTAAAGTGGCAACCCAGACTCCGCCTCATGTTGGTGGTGTAGAGCTTCCTGTAGCCGCATGGCGTTCGTACTTACATATGGAACTAACCATTCCAATTTTCGCTGTCTCTTATACACATCTCCGAGCCCACGAGACT
+
BBBBBFABBBAAGGGGGGGGGGGHHHHGGHHGGHF?AEEA3FGDEDEEF1EFAFH555BF5GHHFFB5EEGEGGHFG?EFE>B?CFG3BEEDG333FGHF3GEFGGHHGHHHHBEGEE?FFGGHGGDGGBFGFFGHF/>BFGHG@/<CDH
@M02034:409:000000000-BFKT7:1:2106:11957:18919 1:N:0:25
AAAGTCGAGGTGCCTAAAGTGGCAACCCAGACTGGGTGGTAGGTTGGTGGTGTAGAGCTTCCTGTAGCCGCATGGCGTTCGTA
+
AAAAA3>AAAAAFCGGF1FA1EFG1AE?FCFFBG0FA0EAGFFFGFE?EG/FC1BBGHHHHGHFD2FFHGC/E?FGGGEGF/B
@M02034:409:000000000-BFKT7:1:2106:24581:18920 1:N:0:25
AAAGTCGAGGTGCCTAAAGTGGCAACCCAGACTTTTATTGGGGTTGGTGGTGTAGAGCTTCCTGTAGCCGCATGGCGTTCGTACTTAAATATGGAACTAACCATTCCAATTTTCGCTGTCTCTTATACACATCTCCGAGCCCACGAGACT
+
>>11>D>AD@>A1A1FGGGFFBC01AA0AG0FGHFGGHFFFA?FEE/AFEEFGFE2FDFGHBGFHHFBFEC/>EF0>>EFE>B/?DGBGEF2GH11BE>FFCFGDGGFBFFHBB<EEE<F>FFFBD2B2BGCGFHFG/CGCGHGGGGGGH
@M02034:409:000000000-BFKT7:1:2106:20255:18924 1:N:0:25
AAAGTCGAGGTGCCTAAAGTGGCAACCCAGACTAAGAATGGGGTTGGTGGTGTAGAGCTTCCTGTAGCCGCATGGCGTTCGTACTTAAATATGGAACTAACCATTCCAATTTTCGCTGTCTCTTATACACATCTCCGAGCCCACGAGACT
+
ABCCAFBCCBBAGGGGGGGGGGGHHHHGGHHGHHHHHHHHHHGGGGGGFGEFGHHGHHHHHHHFFHHGFGGGGGHHGGGGGFHHHHHHHHHGHHEGHHHHHHGHHHGHHHHHHEGGGGGHHHHHHHGHGHHHHHGHECCCGGHGGGGGGG
@M02034:409:000000000-BFKT7:1:2106:17818:18925 1:N:0:25
AAAGTCGAGGTGCCTAAAGTGGCAACCCAGACTTGGTAGAGGGTTGGTGGTGTAGAGCTTCCTGTAGCCGCATGGCGTTCGTACTTAAATATGGAACTAACCATTCCAATTTTCGCTGTCTCTTATACACATCTCCGAGCCCACGAGACT
+
AAABBFBBDD>ABGGGGGGFGGGGGHHAFDFFGHHHFGHGBBEGFEFEFFBBGFGAFFFFHCGFGHHGHGCEFEHFGEEEEEBGHHBDHHHFBFFEFHFFGHHHHHGEGGHHHBE?FAAGFHGHGHDHFFFHHGHBG?DGGEGGGGGGGH
@M02034:409:000000000-BFKT7:1:2106:14212:18928 1:N:0:25
AAAGTCGAGGTGCCTAAAGTGGCAACCCAGACTGCGACTACTGTTGGTGGTGTAGAGCTTCCTGTAGCCGCATGGCGTTCGTACTTAAATATGGAACTAACCATTCCAATTTTCGCTGTCTCTTATACACATCTCCGAGCCCACGAGACT
+
BBBBBFBB@@AAGFGGGFGFGGGFFGHGFHHGHGHGGGGGHHGGHGH1FEEFGHHHHGHHHGHHHFHHHGGEGGHFGGGGGEHHGHHFGHHGHHFHFHHGHHHGHHHHHHGHHGCAEDGFHFHHHHHHEF2GHHFG/<DGCGHGG@DFGH
@M02034:409:000000000-BFKT7:1:2106:13846:18931 1:N:0:25
AAAGTCGAGGTGCCTAAAGTGGCAACCCAGACTAGTCGAAGGTTGGTGGTGTAGAGCTTCCTGTAGCCGCATGGCGTTCGTACTTAAATATGGAACTAACCATTCCAATTTTCGCTGTCTCTTATACACATCTCCGAGCCCACGAGACTA
+
BBBBBFBBBBBBGGGGGGGGGGGGHHHGGHGGHHHHHGGGGGHGHGEFCEAGGHGHHHHFGHHBGHHHGGEEGHAEBEFFFEHGHGGGGDFGHEFFFGFHHGHHHHHHFHHHHGFGGEHHHHHHHHFHHHGHHHHDGGGGGEGGGGGGHF
@M02034:409:000000000-BFKT7:1:2106:9804:18931 1:N:0:25
AAAGTCGAGGTGCCTAAAGTGGCAACCCAGACTGAGCAGGCGGTTGGTGGTGTAGAGCTTCCTGTAGCCGCATGGCGTTCGTACTTAAATATGGAACTAACCATTCCAATTTTTGCTGTCTCTTATACACATCTCC
+
>>AA>B3AADAAFGGGCDGDBACGHHHG2GHGHGFAFFGFGEEGC?E1AEEF13B5DFGHFG5@B5@5BEE/AEA?EG/C111FGGGFGHB4?GBF3G3EBF3GF4?BDG?GH1>1F1FFFDFG?B222F1<1@1<
@M02034:409:000000000-BFKT7:1:2106:11859:18934 1:N:0:25
AAAGTCGAGGTGCCTAAAGTGGCAACCCAGACTGTGCCTCCGGTTGGTGGTGTAGAGCTTCCTGTAGCCGCATGGCGTTCGTACTTAAATATGGAACTAACCATTCCAATTTTCGCTGTCTCTATACACATCTCCGAGCCCACGAGACTA
+
CB@BCFBCCCCCGGGGGGGGGGGHHHHGGHHGHHHHHHHHHGGEEGGGGGGGHGHFHGHHHGHHHHHHHGGGGGHGGGGGGGHHHHFGEGFHHHHGGHFGHHGHHHFHHHHHHFGDGGGGHGHBHHBGHHHHHGGGCCGGGHGGGCDGGF
@M02034:409:000000000-BFKT7:1:2106:11951:18938 1:N:0:25
AAAGTCGAGGTGCCTAAAGTGGCAACCCAGACTGGGTGGTAGGTTGGTGGTGTAGAGCTTCCTGTAGCCGCATGGCGTTCGTACTTAAATATGGAACTAACCATTCCAATTTTCGCTGTCTCTTAACACATCTCCGAGCCCACGAGACT
+
BBBBBDAABDABGGGGGGGGGFGHHCHGGHHGHFGHAE?EDFFHHHGGGGEFGHHHHHHHHHHHGGHHHGGFGGHHGGGGGGHHHHHHHHHHHHGFHHHHHHHHHHHHHHHHHHGGGGGHHHHHG3?GHEHHHBGGF?F@GFGG??EDF
@M02034:409:000000000-BFKT7:1:2106:24080:18938 1:N:0:25
AAAGTCGAGGTGCCTAAAGTGGCAACCCAGACTCCGCCGACGGTTGGTGGTGTAGAGCTTCCTGTAGCCGCATGGCGTTCGTACTTAAATATGGAACTAACCATTCCAATTTTCGCT
+
BBBBBF?ABB2AGGGGGFGBGDFH4FHGGGGGHHFGGGGGGGEGGGGGG1?BGHHHHGHHFGGGFGHGGGCGGGHFGGGFEE0?FGFBGG4DGBGFGHFFGHGFHHHEBHHHHHCD?
@M02034:409:000000000-BFKT7:1:2106:15201:18939 1:N:0:25
AAAGTCGAGGTGCCTAAAGTGGCAACCCAGACTCGG
+
CCCCBFABCCBCGGGGGGGGGGGHHHHGGHHGHCFE
@M02034:409:000000000-BFKT7:1:2106:22689:18941 1:N:0:25
AAAGTCGAGGTGCCTAAAGTGGCAACCCAGACTAGGGCGTGGGTTGGTGGTGTAGAGCTTCCTGTAGCCGCATGGCGTTCGTACTTAAATATGGAACTAACCATTCCAATTTTCGCTGTCTCTTATACACATCTCCGAGCCCACGAGACT
+
BBBBBFBBBBAAGGGGGGGGBFFHHHHGGGHGGHHGHGGEEE?EFAEGGGBFGHHGHHHHHHHGHHHHHGGGGGHHGEEGGGFHHHHFHG?GHFGFHHEHHHGHHHGHHHHHHHGGGDEBGHHHGHFFDGHFHHHHG?GG/FEFGGGGGH
@M02034:409:000000000-BFKT7:1:2106:10126:18945 1:N:0:25
AAAGTCGAGGTGCCTAAAGTGGCAACCCAGACTTCTACGGGGGTTGGTGGTGTAGAGCTTCCTGTAGCCGCATGGCGTTCGTACTTAAATATGGAACTAACCATTCCAATTTTCGCTGTCTCTTATACACATCTCCGAGCCCACGAGACT
+
AABAAF@ABDBBGGGGGGGGGGGHHGHGGHHGHHHHHHGGFCEAEGGEFFBFGHHFHHHHHHHFGFGHHGGGGGHGEGGGGGHHHHHDHHFHHFGGGGGCHFFGFFFHHHHHHGCDEGDFHEHHFHFE@GFHFB1GFC->AEHGGG?DGH
@M02034:409:000000000-BFKT7:1:2106:9794:18946 1:N:0:25
AAAGTCGAGGTGCCTAAAGTGGCAACCCAGACTGAGCAGGCGGTTGGTGGTGTAGAGC
+
CCCCCFBCCCBCGGGGGGGGGGGHHHHGGHH2FFGGHHHHCFGE0E?AAFAAB3D555
@M02034:409:000000000-BFKT7:1:2106:6929:18948 1:N:0:25
AAAGTCGAGGTGCCTAAAGTGGCAACCCAGACTTCGAGGAAGGTTGGTGGTGTAGAGCTTCCTGTAGCCGCATGGCGTTCGTACTTAAATATGGAACTAACCATTCCAATTTTCGCTGTCTCTTATACACATCTCCGAGCCCACGAGACT
+
BCBCCF3AADAAGGGGGGGFGGGHHHHGGHHGHHGGCHGGHHGHGHGEFGAFGHHHHHHHHHHGHHHHGGEEEGHFGEGGGGHHHHBFHHDHHHGHGCFFHHEHHHFHHHGHHHGGGGGHHGHHHHFHGHHHHHHHGCCFGGHGGGGGGF
@M02034:409:000000000-BFKT7:1:2106:21091:18955 1:N:0:25
AAAGTCGAGGTGCCTAAAGTGGCAACCCAGACTAATATGTCGGTTGGTGGTGTAGAGCTTCCTGTAGCCGCATGGCGTTCGTACTTAAATATGGAACTAACCATTCCAATTTTCGCTGTCTCTTATACACATCTCCGAGCCCACGAGACT
+
CBCCCFCCCBBCGGGGGGGGGGGHHHHGGHHGHHHHHHHGHHGGGGGGGGEFHHHHHHHHHHHHHHHHHGGEFGHGGGGGGGFHHHHHHHHHHHHHHHHHHGGGHHGFHHHHHFFEGGGHHHHHHHHHFHHHHHFFDBCFGGHG?DGGGH
@M02034:409:000000000-BFKT7:1:2106:11170:18956 1:N:0:25
AAAGTCGAGGTGCCTAAAGTGGCAACCCAGACTTTGGTTGCTGTTGGTGGTGTAGAGCTTCCTGTAGCCGCATGGCGTTCGTACTTAAATATGGAACTAACCATTCCAATTTTCGCTGTCTCTTATACGCATCTCCGAGCCC
+
AABBADAADBAAGGGGGGGFGGGHGHHGAGHFHFGFCAAEFHHHHF2EFCEFGBG5F5FGEGHHADEBGEE0EEA1EFGGDA??GHHH3FBFGH33BGGHFGGFGFFEHFFHHB//??/B44?F4?330??B/33BC/B/<C
@M02034:409:000000000-BFKT7:1:2106:16789:18959 1:N:0:25
AAAGTCGAGGTGCCTAAAGTGGCAACCCAGACTGCGACGCCGGTTGGTGGTGTAGAGCTTCCTGTAGCCGCATGGCGTTCGTACTTAAATATGGAACTAACCATTCCAATTTTCGCTGTCTCTTATACACATCTCCGAGCCCACGAGACT
+
CCBBCFCCCCABGGGGGGFFGFGHHHHGGHHGHHHGGGGGGGGGFGGGGGEFGFHGHHHHHHHHHHHHHGGGGGHHGGGGGGHHHHBFFGFHGHBFHHFFHGHHHHGHFGHHGHGGGGGHHFHHHHGHHHHHHHHHG??CGGHGGGGGGF
@M02034:409:000000000-BFKT7:1:2106:6940:18963 1:N:0:25
AAAGTCGAGGTGCCTAAAGTGGCAACCCAGACTTCGAGGAAGGTTGGTGGTGTAGAGCTTCCTGTAGCCGCATGGCGTTCGTACTTAAATATGGAACTAACCATTCCAATTTTCGCTGTCTCTTATACACATCTCCGAGCCCACGAGACT
+
AAAA>DAAD@>AGEGF4BGAFDFEGGFAFHHGHHHGFGEABF?3BAEBAEEA1BFAFDGF5ABFA5D5GEEEE1B1EF/?>EHGFF43B4FGHHHB3FBB?03BGFGHHHBGHFEGGEGBGHFHHHFF2FGFCGDDFC//@FCFG?@FDG
@M02034:409:000000000-BFKT7:1:2106:2490:18968 1:N:0:25
AAAGTCGAGGTGCCTAAAGTGGCAACCCAGACTGGGGAGGGGGTTGGTGGTGTAGAGCTTCCTGTAGCCGCATGGCGTTCGTACTTAAATATGGAACTAACCATTCCAATTTTCGCTGTCTCTTATACACATCTCCGAGCCCACGAGACT
+
CCCCCFCCCBAAGGGGGCGFGGGHHHHGGHHGHHDGGFEEGGGFFGGGFGEFHHHHHHHHHHHHHHHHHGGGGGHGGGGGGGFHHHGFHHGHHHHGFHEGGHGHHHFHHHHHHHGGGGGGHGHHFHFGFGHHHG?FC@DDGGHGGDFGGG
@M02034:409:000000000-BFKT7:1:2106:6171:18972 1:N:0:25
AAAGTCGAGGTGCCTAAAGTGGCAACCCAGACTTTGTTGTTGGTTGGTGGTGTAGAGCTTCCTGTAGCCGCATGGCGTTCGTACTTAAATATGGAACTAACCATTCCAATTTTCGCTGTCTCTTATACACATCTCCGAGCCCACGAGACT
+
BBBCAFCCCCBBGGGGGGGGGGGGHHHGGHHGHHHHGHGGFHHGHGGEF?FFHHHGHHHHFHHHHHHGHGGEGGFFEEGGGFEHHHHHFHHHHG3@FHHHFF3FGHFBHGFHHHGGGGGHHHHHHHHHGHHHHHHHGBFCCGHGG/@EGG
@M02034:409:000000000-BFKT7:1:2106:6578:18978 1:N:0:25
CAAGTCGAGGTGCCTAAAGTGGCAACCCAGACTCATCAGTAGGTTG
+
AAAAABAA1A>>BFDAGBDA11FGHGC0FGFFHH111DFDGG11DF
@M02034:409:000000000-BFKT7:1:2106:25516:18980 1:N:0:25
AAAGTCGAGGTGCCTAAAGTGGCAACCCAGACTGGTTTTTTTGTTGGTGGTGTAGAGCTTCCTGTAGCCGCATGGCGTTCGTACTTAAATATGGAACTAACCATTCCAATTTTCGCTGTCTCTTATACACATCTCCGAGCCCACGAGACT
+
BBBBAFBBBB>AGGGGGGGFGCGFHHHGGHHGHHHFHHGGGGGHHHGFGCEFGHHFGHGHHHHHHHGHHGGGGGHGGFGGGGHHHHHGHHGHHEFFFHFGGGGHGHGHFHHHGGGGGCDFHHHHFHGDFGHFGHHEE/CDGGHFCGGGGG
@M02034:409:000000000-BFKT7:1:2106:17850:18982 1:N:0:25
AAAGTCGAGGTGCCTAAAGTGGCAACCCAGACTAAAAATGTGTGGTGTAGAGCTTCCTGTAGCCGCATGGCGTTCGTACTTAAATATGGAACTAACCATTCCAATTTTCGCTGTCTCTTATACACATCTCCGAGCCCACGAGACTAAGGC
+
BBCCCFCCCCABGGGGGGGGGGGHHHHGGHHGHHHHHHHHHHHGEFFHHHGHHHHHHHHHGHHHGGGGGHGGFGEEBGHHHHHHHHHHHFHHHGHHHHGHHHHHHHHHHGGGGEHHHGHGHFHFFFHHHFGGGGGGGHGGBCEGHHHHEB
@M02034:409:000000000-BFKT7:1:2106:13271:18989 1:N:0:25
AAAGTCGAGGTGCCTAAAGTGGCAACCCAGACTGGGGGTAGGGTTGAGCTTGCTGAAGTTGCTT
+
AABBAFAAB@BBGGGBAGGFGGGGHHHGAGGFHHHHC22AAFGG1E333FF315B533A55DF5
@M02034:409:000000000-BFKT7:1:2106:6590:18992 1:N:0:25
AAAGTCGAGGTGCCTAAAGTGGCAACCCAGACTCATAAGTCGGTTGGTGGTGTAGAGCTTCCTGTAGCCGCATGGCGTTCGTACTTAAATATGGAACTAACCATTCCAATTTTCGCTGTCTCTTATACACATCTCCGAGCCCACGAGACT
+
>?AA3BA>A2A4BGG5BFFFDGFHFGGGGHHGHHHHHHG55BAAEAEA1EACAFGFFDGBAGFFF5GFFEEEGE1F@AEFFAGEGGHH3BGGHHGEBGBB3G3BFBDDHHFHHHEGEEGBGGHF3GBG3FGHHHB?C<CCGGGGGGGGGH
@M02034:409:000000000-BFKT7:1:2106:28374:18992 1:N:0:25
AAAGTCGAGGTGCCTAAAGTGGCAACCCAGACTAGACGAAGGTTGGTGGTGTAGAGCTTCCTGTAGCCGCATGGCGTTCGTACTTAAATATGGAACTAACCATTCCAATTTTCGCTGTCTCTTATACACATCTCCGAGCCCACGAGACTA
+
BBBBBFAB3D>AFGGGGGGGGGGHGHHGGHHGGGHFFG22EEGGGGEFEBBFHFHGFFGDGHBFGFHHGGGGGHFE1>FFE1EGG4GGHFGFF33FGH?GAGGHEFHGBGHHHGGEGEHHHHHBFBDGFGFHHHFDCGGGGACDGCEGH<
@M02034:409:000000000-BFKT7:1:2106:8097:18994 1:N:0:25
AAAGTCGAGGTGCCTAAAGTGGCAACCCAGACTGGGCAGGGGGTTGGTGGTGTAGAGCTTCCTGTAGCCGCATGGCGTTCGTACTTAAATATGGAACTAACCATTCCAATTTTCGCTGTCTCTTATACACATCTCCGAGCCCACGAGACT
+
CCCCCFCCCBCBGGGGGGGGFGGHHHHGGHHGHHHHHHGGGGGEFGGEFGEFGHHGGHHGHHHHHHHHHGGGGGHHGGGGGGHHHHFHHHHHHGFFFHGHHHFHHHGHHHHHHHGGGGGHHHHHHHGHFGFHHHGGGFGFGGHGCGCFGG
@M02034:409:000000000-BFKT7:1:2106:12859:18994 1:N:0:25
AAAGTCGAGGTGCCTAAAGTGGCAACCCAGACTCAGAAGAAGGTTGGTGGTGTAGAGCTTCCTGTAGCCGCATGGCGTTCGTACTTAAATATGGAACTAACCATTCCAATTTTCGCTGTCTCTTATACACATCTCCGAGCCCACGAGACT
+
CCCCCFBCCBAAGGGGGGGGGFGGHHHGGHHGHHHHHHHGBFHGGHGEFGEFGHHGHHGHHHHHHHHHHGGGGGHHGGGGGGHHHHGHHHHHHHHHFHHGHHHHHHHHHHHHHHGGGGGGHHHHHHGHGHFHHHFHGCCCGGHGGFGGGH
@M02034:409:000000000-BFKT7:1:2106:20584:18997 1:N:0:25
AAAGTCGAGGTGCCTAAAGTGGCAACCCAGACTGGGTGGGAGGTTGGTGGTGTAGAGCTTCCTGTAGCCGCATGGCGTTCGTACTTAAATATGGAACTAACCATTCCAATTTTCGCTGTCTCTTATACACATCTCCGAGCCCACGAGACT
+
CCCBCFCBBDAAGGGGGGGGGGGHHHHGGHHGHHHHGFGGHGGGHHGEGGEFGHHHHHHHHHHHGHHHHGGGGGHHGGGGGGHHHHHHHHHHHHHHGHHHHHGHHHGHHHHHHHGGGGGHHHHHHHHHGGHHHHHGGGGGGGHGGGGGGH
@M02034:409:000000000-BFKT7:1:2106:12876:19002 1:N:0:25
AAAGTCGAGGTGCCTAAAGTGGCAACCCAGACTACGAGTTTTGTTGGTGGTGTAGAGCTTCCTGTAGCCGCATGGCGTTCGTACTTAAATATGGAACTAACCATTCCAATTTTCGCTGTCTCTTATACACATCTCCGAGCCCACGAGACT
+
BBCCBFBCCCBBGGGGGGGFGGGHHHHGGHHGGHHGGGGGGHHHHHHEFGEGGFHGHFHHHFGGFGHHHGGGGGHGGGGGGGHHHHHFFGFHHHGEFHFEFHFGHGFFHHHHHDEFGGGFHHHHDHDGHH2GGHHGDCGGCFHGGGGGGH
@M02034:409:000000000-BFKT7:1:2106:24658:19003 1:N:0:25
AAAGTCGAGGTGCCTAAAGTGGCAACCCAGACTCCGAAGAAGGTTGGTGGTGTAGAGCTTCCTGTAGCCGCATGGCGTTCGTACTTAAATATGGAACTAACCATTCCAATTTTCGCTGTCTCTTATACACATCTCCGAGCCCACGAGACT
+
BCBCAFBCCCABGGGGGGGGGGGGHHHGGHHGHHHGGGGGHHHFGHCFGGGGHHHGHHHHGHHHHHHHGGGGGGHHGGGGGGHHHHHHHHHHHHHFHHGHHHHHHHGHHHHHHGGGGGGHHHHHHHHHHHHHHHFHG/BDFGHGGGGEGF
@M02034:409:000000000-BFKT7:1:2106:12170:19004 1:N:0:25
AAAGTCGAGGTGCCTAAAGTGGCAACCCAGACTAAGAGGAAGGTTGGTGGTGTAGAGCTTCCTGTAGCCGCATGGCGTT
+
CCCCCFCCCCAAGGGGGGGGGGGHHHHGGHHGHB3B3B222FEFFA2EC1EF13D555AB5FGHF5A5AEE0EEA1>>>
@M02034:409:000000000-BFKT7:1:2106:12619:19006 1:N:0:25
AAAGTCGAGGTGCCTAAAGTGGCAACCCAGACTTAGCATCCTGTTGGTGGTGTAGAGCTTCCTGTAGCCGCATGGCGTTCGTACTTAAATATGGAACTAACCATTCCAATTTTCGCTGTCTCTTATACACATTTCGAGCCCACGAGACTA
+
CCCCCFBBCCCCGGGGGGGGGGGHHHHGGHHGH5F53FG333BGHHHEFGGFGFHFHFHF5GHHHGHHHGGGGGGFGFGGGFHHHHFHGHHEHHFEGHHHFCFGGHFHHHHHHGGGGGGHFHHHHHHHHGHF33BFFHGGGHGGFGGGHF
@M02034:409:000000000-BFKT7:1:2106:13288:19006 1:N:0:25
AAAGTCGAGGTGCCTAAAGTGGCAACCCAGACTGTGTAGGTGGTTGGTGGTGTAGAGCTTCCTGGAGCCGCGTG
+
BBBBBFBBBBABGGGGGGGGGGGHHHHGGHHGHH3EGEFHFGGGCEGA1EGE13D5A5A35BDF32A2A>E0E>
@M02034:409:000000000-BFKT7:1:2106:21106:19007 1:N:0:25
AAAGTCGAGGTGCCTAAAGTGGCAACCCAGACTCATCTTAATGTTGGTGGTGTAGAGCTTCCTGTAGCCGCATGGCGTTCGTACTTAAATATGGAACTAACCATTCCAATTTTCGCTGTCTCTTATACACATCTCCGGGCCC
+
BBBCBFBBCCCCGGGGGGGFGGGHHHHGGHHGHGCGFFF55DGGD5AEE?FGEAG5A5AF5FFG5555BAE0EEF1>EEGAA2??FF33BFD@G33BCGG313BB?F4DD?GD4/?E/<B4BD44BBBFC2BGEGD//<</B
@M02034:409:000000000-BFKT7:1:2106:8990:19007 1:N:0:25
AAAGTCGAGGTGCCTAAAGTGGCAACCCAGACTTAGTTTACGGTTGGTGGTGTAGAGCTTCCTGTAGCCGCATGGCGTTCGTACTTAAATATGGAACTAACCATTCCAATTTTCGCTGTCTCTTATACACATCTCCGAGCCCACGAGACT
+
CCCCCFBBCCAAGGGGGGGGGGGHHHGGGHHGHHFHGHHGGGGGFGGEFDFFGHHFHHHHEHHHHHHFHGGGGGHHGGFGGGCGHHHHHHHHHH3@GHFHGHFHHFFFFGHHHHGGGGGGHHHHHHHHGHDGFHHFGCCGGGHGGA@EGH
@M02034:409:000000000-BFKT7:1:2106:13121:19010 1:N:0:25
AAAGTCGAGGTGCCTAAAGTGGCAACCCAGACTACGGGTAGTGTTGGTGGTGTAGAGCTTCCTGTAGCCGCATGGCGTTCGTACTTAAATATGGAACTAACCATTCCAATTTTCGCTGTCTCTTATACACATCTC
+
CCCCCFCCCDDCGGGGGGGGGGGHHHHGGHHGHHGGFE2EFHHHGGHEFGGGHGGFHFHHGHHHHGHGGGG?FGHFFGGGGFGHHHHHBGHHHHBFGHHHHFBFHFFFHGHHHFEGGGEHHHGFFHDHHHHBGHG
@M02034:409:000000000-BFKT7:1:2106:2743:19013 1:N:0:25
GCTCTTAAAGAGGAGAAAGGTCATGTTTTATCGGGCTTCTAACTTTACTCAGTTCGTTCTCGTCGACAATGGCGGAACTGGCGACGTGACTGTCGCCCCAAGCAACCTGTCTCTTATACACATTTC
+
>AAAAFFFFF11AGAAGGGGGFBGFB3D03DBG??EEHHHHHHHFHHHGFFFGHHGEBCFFGCAECEC/GHHHGCCE>G1CAE/>EGGFGHBFFAGEFEG?<C00CGCHFCGHGHHHFHGFFH22@
@M02034:409:000000000-BFKT7:1:2106:19270:19019 1:N:0:25
AAAGTCGAGGTGCCTAAAGTGGCAACCCAGACTAAGTTTCCGGTTGGTGGTGTAGAGCTTCCTGTAGCCGCATGGCGTTCGTACTTAAATATGGAACTAACCATTCCAATTTTCGCTGTCTCTTATACACATCTCCGAGCCCACGAGACT
+
BBBBBFBBBBABGGGGGGGGGGGHHHHGGHHGHHGHHHHHHGGEFEGFGGGGHHHGHHHHHHHHHHHHHGGGGGGHGGGGGGFHHHG3GHGHHGHHFHHHHHHHHHHHHHHHHEGGGGGHHHHHGHHHHHHHHHFHGBB@GGCGGCDGGF
@M02034:409:000000000-BFKT7:1:2106:9007:19019 1:N:0:25
AAAGTCGAGGTGCCTAAAGTGGCAACCCAGACTTAGTTTACGGTTGGTGGTGTAGAGCTTCCTGTAGCCGCATGGCGTTCGTACTTAAATATGGAACTAACCATTTCAATTTTCGCTGTCTCTTATACACATCTCCGAGCCCACGAGACT
+
>1AA>BA1@>A1BCF1B1BG1BAGHGFEFHGFHFHG22DGDFEFAAEB/BAA/BGHGAF11BBFFDFDAEEEEB0B/E/FEGGHFGGFBFGGDGF11EB11F1BG2B>BFGHHFEC/E?DGFFGBGFF2CFFFD1<C?C/@FHF//AACD
@M02034:409:000000000-BFKT7:1:2106:12204:19023 1:N:0:25
AAAGTCGAGGTGCCTAAAGTGGCAACCCAGACTTAGAATAAGGTTGGTGGTGTAGAGCTTCCTGTAGCCGCATGGCGTTCGTACTTAAATATGGAACTAACCATTCCAATTTTCGCTGTCTCTTATACACATCTCCGAGCCCACGAGACT
+
CCCCCFCCCCBBGGGGGGGGGGGHHHHGGHHGHHHHHHHHHHHHHHGGFGAFFFHEGFGHHGHHHGHHHGGCEFGFCEGFGEGEFHHHHHFHGHFGEGHFHH3GFHHHHGHHFBEEGGAFFHFGDHFHHFDCGGGBD/CCGG/FDFDGDG
@M02034:409:000000000-BFKT7:1:2106:3800:19025 1:N:0:25
AAAGTCGAGGTGCCTAAAGTGGCAACCCAGACTAGGAAGGAGGTTGGTGGTGTAGAGCTTCCTGTAGCC
+
AAA?AD3A@DABGGGGGGGGGFFFHHGGGEEFF3FF3FFE2FEGHCAAFEEFH3A5G53GHBGFBGDFE
@M02034:409:000000000-BFKT7:1:2106:19879:19025 1:N:0:25
AAAGTCGAGGTGCCTAAAGTGGCAACCCAGACTTTTTCGCTTGTTGGTGGTGTAGAGC
+
BCCCAFAABCBBGGGFGGGGGGGHHHHGGHCEHGHH332A2BFHBC2AA1BAA3D555
@M02034:409:000000000-BFKT7:1:2106:13115:19031 1:N:0:25
AAAGTCGAGGTGCCTAAAGTGGCAACCCAGACTACGGGTAGTGTTGGTGGTGTAGAGCTTCCTGTAGCCGCATGGCGTTCGTACTTAAATATGGAACTAACCATTCCAATTTTCGCTGTCTCTTATACACATCTCCGAGCCCACGAGACT
+
AAAB>DABB?AAGFGGFFGFGGGHHHGCGHHFHHGGGGEEFGHHFHHGFFFFFGHHGHHHFGHGFGHHHGGFGGHHGGGGGGGHHHHHHHFFGFHFBFFFHGFHBEGHHHHHHHGFGFGHHGHHHHEHHHDGFFF2C/C?DGGGGDGDD<
@M02034:409:000000000-BFKT7:1:2106:26118:19033 1:N:0:25
AAAGTCGAGGTGCCTAAAGTGGCAACCCAGACTACTCTGAGGGTTGGTGGTGTAGAGCTTCCTGTAGCCGCATGGCGTTCGTACTTAAATATGGAACTAACCATTCCAATTTTCGCTGTCTCTTATACACATCTCCGAGCCCACGAGACT
+
BABBBFBAADAAGGGFCAGGGGFGHHHGGHHGHHHHHHHHHFGGGGGGGFEFGFHGHHHHHGGFGFHHHGGGGGHHGGGGEF2GHHHGHHHHHEFDFGHHEEBGFHBHHHHHHHGGGFEDEGGHHHHFFGHHGHEFD>/>BFHFGCCGGG
@M02034:409:000000000-BFKT7:1:2106:19175:19038 1:N:0:25
AAAGTCGAGGTGCCTAAAGTGGCAACCCAGACTAATCAGCAGGTTGGTGGTGTAGAGCTTCCTGTAGCCGCATGGCGTTCGTACTTAAATATGGAACTAACCATTCCAATTTTCGCTGTCTCTTATACACATCTCCGAGCCCACGAGACT
+
BABBBFBBBBABGGGGGGGGGGGHHHGGGGEGHHHHHHHHHHHHHHGEFG1BGGHHHEHHHHHHGHHHHGGCEGHHGGGGGE2GHHHFHHGHHHDGHHEGHHEFHHGHHGGHHHGGGGEGHHHHHHBGGFHHHHHGG/@?CCGGC@DGGH
@M02034:409:000000000-BFKT7:1:2106:24516:19040 1:N:0:25
AAAGTCGAGGTGCCTAAAGTGGCAACCCAGACTCCTAAGAAGGTTGGTGGTGTAGAGCTTCCTGTAGCCGCATGGCGTTCGTACTTAAATATGGAACTAACCATTCCAATTTTCGCTGTCTCTTATACACATCTCCGAGCCCACGAGACT
+
ABBBADAADBBBGGGGGGGFGFFHHHHGGHHGHHHGHHHH5GFEHHGGGGGGHBGHFHFFHEHGHHHHGGGCGDHHCEEGGEGHHHHB3FHHHHGFHHGFHHFGHFHHFFGHHEEGCFGHHHFHFFFHFHFEHFGBBDCFGGHGCFCG?D
@M02034:409:000000000-BFKT7:1:2106:24491:19042 1:N:0:25
AAAGTCGAGGTGCCTAAAGTGGCAACCCAGACTCCTAAGAAGGTTGGTGGTGTAGAGCTTCCTGTAGCCGCATGGCGTTCGTACTTAAATATGGAACTAACCATTCCAATTTTCGCTGTCTCTTATGCACATCTCCGAGCCCACGAGACT
+
>A>>ABA?3>>4EFGGGGGGG4FF4GHEGGEFBGHHHFFBGCFGFGGGG?EFFFHGGHHGDEBGHHHHHGCEGGHHGGGGGGBHHGFFHHBFG333BGGFHHEHBFGGFGGFHEFEGGA?EGHGGFBGDDGEFHGHG?CC@FHGCD?EDD
@M02034:409:000000000-BFKT7:1:2106:22884:19045 1:N:0:25
AAAGTCGAGGTGCCTAAAGTGGCAACCCAGACCTGTTGGTGGTGTAGAGCTTCCTGTAGCCGCATGGCGTTCGTACTTAAATATGGAACTAACCATTCCAATTTTCGCTGTCTCTTATACACATCTCCGAGCCCACGAGACTAAGGCGAA
+
A1>1AFAADD>AGGGGGGGGGFGFFHGCGHHGHHBGHHHGGG/BGEHGFHHFHFHHG2FGFECGEGHFEGGGGGGHHHFHHG@FGF1FGHHHFHHGGGEGFFGHHEGEGFAGFHHHGHDFHGFGHHHHG<CCGGHGC/<ECGDBHGHGCA
@M02034:409:000000000-BFKT7:1:2106:19890:19045 1:N:0:25
AAAGTCGAGGTGCCTAAAGTGGCAACCCAGACTTTT
+
CCCCBFABBDBBGGGGGCGGGGGHHHHGGGHGH555
@M02034:409:000000000-BFKT7:1:2106:28416:19051 1:N:0:25
AAAGTCGAGGTGCCTAAAGTGGCAACCCAGACTCAGGCTAGTGTTGGTGGTGTAGAGCTTCCTGTAGCCGCATGGCGTTCGTACTTAAATATGGAACTAACCATTCCAATTTTCGCTGTCTCTTATACACATCTCCGAGCCCACGAGACT
+
BBBBBFBBBBABGGGGGGGGGGGHHHHGGHHGHHHHHHHGHHHHGHHGFGGFHFHGHHHHHHHHGHHHHGGGGGHHGGGGFFFHHHHGHHFHHGHFHHHHGHFHHHFGHHHHHGFFGGE3GFEGFGGFFFHHFGHFE?CCDFHGGGGGFH
@M02034:409:000000000-BFKT7:1:2106:20679:19053 1:N:0:25
AAAGTCGAGGTGCCTAAAGTGGCAACCCAGACTGATCCTGCGGTTGGTGGTGTAGAGCTTCCTGTAGCCGCATGGCGTTCGTACTTAAATATGGAACTAACCATTCCAATTTTCGCTGTCTCTTATACACATCTCCGAGCCCACGAGACT
+
BAABBFBBBBAAGGGGGGGFGGGHHGHGGHHGHHGHHHFHFFEFFEABFE1FGFHFHBGHHCHFFGHHHGGFEFHHGGFEGFEHHHHEFGFFHGBFFHGGGFHGHHGEHHHHHF@EGGGHHGGHGHBGFHHHHGGFF?CGGGGGGCCEGH
@M02034:409:000000000-BFKT7:1:2106:19799:19055 1:N:0:25
AAAGTCGAGGTGCCTAAAGTGGCAACCCAGACTTAGGTTCCTGTTGGTGGTGTAGAGCTTCCTGTAGCCGCATGGCGTTCGTACTTAAATATGGAACTAACCATTCCAATTTTCGCTGTCTCTTATACACATCTCCGAGCCCACGAGACT
+
BABBBFBBBBBBGGGGGGGFGGGHFHHGGHHGHHHHHHGHHHGGHHHEFGEFFHHHHHGHGHHHFHHHHGGGGGHHGGGGGGFHHHHGHHHHHHEFGFFFHGHHHHGHHHHHHHGGGGGGHFHHEFGHHHGHHHFBA/C@FGHEGCCGGH
@M02034:409:000000000-BFKT7:1:2106:7587:19060 1:N:0:25
AAAGTCGAGGTGCCTAAAGTGGCAACCCAGACTAGGTCTGTGGTTGGTGGTGTAGAGCTTCCTGTAGCCGCATGGCGTTCGTACTTAAATATGGAACTAACCATTCCAATTTTCGCTGTCTCTTATACACATCTCCGAGCCCACGAGACT
+
AABBBFABDBAAGGGGGGGGEBFGGHHFGGHGHEE3ADA3DGCHFE2EGGEFAGHFFFFHHHHHHHHHHGGGGGHHGGGGGGCGHHBGFGGHHGBGHFFGHHHHGHHHEHHHHHGGGGGFHHHHGHGGBGGHGHHHGCGGGGAFGGGGGG
@M02034:409:000000000-BFKT7:1:2106:7675:19065 1:N:0:25
AAAGTCGAGGTGCCTAAAGTGGCAACCCAGACTACGGGTGGGGTTGGTGGTGTAGAGCTTCCTGTAGCCGCATGGCGTTCGTACTTAAATATGGAACTAACCATTCCAATTTTCGCTGTCTCTTATACACATCTCCGAGCCCACGAGACT
+
BCBCBFBBBBABGGGGGGGFFGGHFHHGGHHGHGGFGG2EEGGBEFGEFGEFGHHHHHHGHHHHHHGHHFFGGGHHGFGGFFHHHHHFHHHHHHHHFFHGHHGHHHHHHHHHGFGGGGGHFFHHHHFHHHHHHHGHG/@CCFHGGGGGG<
@M02034:409:000000000-BFKT7:1:2106:29133:19067 1:N:0:25
AAAGTCGAGGTGCCTAAAGTGGCAACCCAGACTCTTCCGACTGTTGGTGGTGTAGAGCTTCCTGTAGCCG
+
BBAABFAADBBBGFGGGGGFGF2GEE42CAG23BEDE5AA2AAFHEA1BE1BFBF5F5AFD3BG5DF53B
@M02034:409:000000000-BFKT7:1:2106:19811:19068 1:N:0:25
AAAGTCGAGGTGCCTAAAGTGGCAACCCAGACTTAGGTTCCTGTTGGTGGTGTAGAGCTTCCTGTAGCCGCATGGCGTTCGTACTTAAATATGGAACTAACCATTCCAATTTTCGCTGTCTCTTATACACATCTCCGAGCCCACGAGACT
+
CCCCBFBBBCBCGGGGGGGGGGGHHHHGGHHGHF5A3DBA3FHHBGG2AAEEA3F55A3B5FF5GDF5FEE0EEE1>E@FEE2CFGHFDGHEGH33FFFF3?3BE?GBFGHGE?EEFE?34?D?4?F?HFHHHGGEF/B@F<GFB/CEAH
@M02034:409:000000000-BFKT7:1:2106:7570:19069 1:N:0:25
AAAGTCGAGGTGCCTAAAGTGGCAACCCAGACTTGGCAGCAGGTTGGTGGTGTAGAGCTTCCTGTAGCCGCATGGCGTTCGTACTTAAATATGGAACTAACCATTCCAATTTTCGCTGTCTCTTATACACATCTCCGAGCCCACGAGACT
+
BBBBBFABBBAAGGGGGGGGGFGHHHHGGGHGHHHHHHGGHHHHGHGFGGEFGHHFHHHHHHHHHHGHHGGGGGHHGGGGGEFHHGFGHHGHHHGHHGGHHHHHHHGHFHHHHHGGGGGGHHHHFHHHFHHHHHHHGGGFGGHGGGGGGD
@M02034:409:000000000-BFKT7:1:2106:10964:19069 1:N:0:25
AAAGTCGAGGTGCCTAAAGTGGCAACCCAGACTAATCAGTATGTTGGTGGTGTAGAGCTTCCTGTAGCCGCATGGCGTTCGTACTTAAATATGGAACTAACCATTCCAATTTTCGCTGTCTCTTATACACATCTCCGAGCCCACGAGACT
+
CBCCCFCCCCABGGGGGGGFGGGHHHHGGHHGHHHHHHHFGGHHHHHGGGEFGHHHHHHHHHHHHHHHHGGGGGHHGGGGGGHHHHHHGHGHHHFHHGFFHHHHHHHHHHHHHFGGGGGHGGHHFHHHGHFHHHFGGCGCGGHGGFGGGH
@M02034:409:000000000-BFKT7:1:2106:14972:19078 1:N:0:25
AAAGTCGAGGTGCCTAAAGTGGCAACCCAGACTGGGCGTACGGTTGGTGGTGTAGAGCTTCCTGTAGCCGCATGGCGTTCGTACTTAAATATGGAACTAACCATTCCAATTTTCGCTGTCTCTTATACACATCTCCGAGCCCACGAGACT
+
CCCCCFBCCCCCGGGGGGGGGGGHHHHGGHHGHHGHGGGGGGGHGGGGGGEFHGHGHHHHHHHHHHGHHGGGGGHHGGGGGGEHHHGHHHHHHFGHHHHHHHHHHHGHHHHHHFGGGGGHHHHHHHHHHHFHHHHFGGCGGGHGG?GGGH
@M02034:409:000000000-BFKT7:1:2106:7584:19083 1:N:0:25
AAAGTCGAGGTGCCTAAAGTGGCAACCCAGACTTTGCAGCAGGTTGGTGGTGTAGAGCTTCCTGTAGCCGCAT
+
AABA>DAAD>AAGGGFBFFAAFAGGHEEFGHGHG5AFFFGBEEBBA2B2BBAA3AF5DB35BBABDDABEE0E
@M02034:409:000000000-BFKT7:1:2106:23339:19084 1:N:0:25
AAAGTCGAGGTGCCTAAAGTGGCAACCCAGACTAATAAGGATGTTGGTGGTGTAGAGCTTCCTGTAGCCGCATGGCGTTCGTACTTAAATATGGAACTAACCATTCCACTTTTCGCTGTCTCTTATACACATCTCCGAGCCCACGAGACT
+
AA1>AD>ADDAAGGGBGBFBFDFFGHHEACCFFHHHHHCHFDAGHHHGGCBFGEFDF1GAA1GHAD2F1EE/?EFEE/>FE?CGHHHGGHHHFB11FGGFH0BBGBGF1BGGBBEGGEGBGGGHFG2BDC1GFDG1C><//FGFCCCC/<
@M02034:409:000000000-BFKT7:1:2106:20604:19084 1:N:0:25
AAAGTCGAGGTGCCTAAAGTGGCAACCCAGACTGGTCCGCATGTTGGTGGTGTAGAGCTTCCTGTAGCCGCATGGCGTTCGTACTTAAATATGGAACTAACCATTCCAATTTTCGCTGTCTCTTATACACATCTCCGAGCCCACGAGACT
+
BBBCAFABBCABGGGGGGGGGGGHHHHGGHHGHHHHHHGGCFGHHHHFEGBFGHHGHHHHHHHHHHHHHGGFGGHHGGGGGGGHHHHHHGGHHHGGFHHGHHGHFHHHHGHHHGGGGGGHEGHFBHHHEFHHHHGHGCGGGGHGGGGGGH
@M02034:409:000000000-BFKT7:1:2106:6930:19096 1:N:0:25
AAAGTCGAGGTGCCTAAAGTGGCAACCCAGACTAGGGTGGAGGTTGGTGGTGTAGAGCTTCCTGTAGCCGCATGGCGTTCGTACTTAAATATGGAACTAACCATTCCAATTTTCGCTGTCTCTTATACACATCTCCGAGCCCACGAGACT
+
CCCCCFBCCCBBGGGGGGGGGGGGHHHGGHHGHHHCH3BEFFGGFFGEFEGEFBGE5AFFAFGGGGHDGGGCGFFAE?EFF>??FDGE3DEGHE3BFGHH?F3FGDHEHGHHHEGGGGGFFHFFDDFDGFHHHHHED@DCDG/FDGGGGH
@M02034:409:000000000-BFKT7:1:2106:17121:19096 1:N:0:25
AAAGTCGAGGTGCCTAAAGTGGCAACCCAGACTATTTTTTGTTGGTGGTGTAGAGCTTCCTGTAGCCGCATGGCGTTCGTACTTAAATATGGAACTAACCATTCCAATTTTCGCTGTCTCTTATACACATCTCCGAGCCCACGAGACTAA
+
CCCCCFCCCCCCGGGGGGGGGGGHHHHGGHHGHHHHHHHGGHHHHEFGEGHHHHHHHHHHHHHHHHHGGGGGGGFGGGGGHHHHFGGHHHGHFHGHHHHHHHHHHHBGHHHFGGGGGHHHHHFHHHGHGHHHHGGGGGGGHGGCCDGHHF
@M02034:409:000000000-BFKT7:1:2106:4721:19097 1:N:0:25
AAAGTCGAGGTGCCTAAAGTGGCAACCCAGACTTGTTTTCTTGTTGGTGGTGTAGAGCTTCCTGTAGCCGCATGGCGTTCGTACTTAAATATGGAACTAACCATTCCAATTTTCGCTGTCTCTTATACACATCTCCGAGCCCACGAGACT
+
?AAAA5A>DD>>B4GDGGGGG4FCFDF2F2AFGFGDFGGDGGB5B2AECGEBFFG5BGHGGABGGGHFHGAEEEGFEEEFEE?G?F@BFF4BG33B@G33EGGFGGFGBFBGHBE>EGG34EFEHHG4FGFHGHG1?/BBBFFFD/>CAD
@M02034:409:000000000-BFKT7:1:2106:4741:19099 1:N:0:25
AAAGTCGAGGTGCCTAAAGTGGCAACCCAGACTTGTTTTCTTGTTGGTGGTGTAGAGCTTCCTGTAGCCGCATGGCGTTCGTACTTAAATATGGAACTAACCATTCCAATTTTCGCTGTCTCTTATACACATCTCCGAGCCCACGAGACT
+
AAAAAFAABCABGGGGGGGGGGFHHGHGGHHGHHFHHGFHHHHHHHHEFGEGHHHGHHHHHHHHHHHGHGGGGEHGGGGGDGHHHHHHHHHHHHFFGHGHHHFGHGFGHHHHHHGGGGGHHHHHHHHHFHHHGHGHGGGCFGHGGGGGGF
@M02034:409:000000000-BFKT7:1:2106:19871:19104 1:N:0:25
AAAGTCGAGGTGCCTAAAGTGGCAACCCAGACTTTGTTTTTTGTTGGTGGTGTAGAGCTTCCTGTAGCCGCATGGCGTTCGTACTTAAATATGGAACTAACCATTCCAATTTTCGCTGTCTCTTATACACATCTCCGAGCCCACGAGACT
+
ABBBBFABBBAAGGGGGGGGGGGHGHFGGHHGHHHHFFGHGFGGHHHEFGEFGFHHHGHHHHHHHHHHHFGEGGHHGGGGGGHHHHHGHHHHHH3FGHHHFFGGGHHGHHHHHGEGGGDGHHHHGHHHHHFFFHHFECFGCGHGGGCDGH
@M02034:409:000000000-BFKT7:1:2106:9675:19108 1:N:0:25
AAAGTCGAGGTGCCTAAAGTGGCAACCCAGACTACGTTTATGGTTGGTGGTGTAGAGCTTTCTGTAGCCGCATGGCGTTCGTACTTAAATATGGAACTAACCATTCCAATTTTCGCTGTCTCTTATACACATCTCCG
+
>A?AADAADB24BGFGBDGGBGGH4GHDE2ACGA3B23BA5D35B2AEGG111BF5GHFF5BFD5D55F1EEEEEHGFEFEGFCFGHF3E4B4@B33BBBFHHHGHGH4?B4BFEGGGE3B4?GBFB22B1?1B11?
@M02034:409:000000000-BFKT7:1:2106:23550:19112 1:N:0:25
AAAGTCGAGGTGCCTAAAGTGGCAACCCAGACTAGGAATACGGTTGGTGGTGTAGAGCTTCCTGTAGCCGCATGGCGTTCGTACTTAAATATGGAACTAACCATTCCAATTTTCGCTGTCTCTTATACACATCTCCGAGCCCACGAGACT
+
BBBABD3ADBABGFGFCGGGGGGHGGHFFHHFFH3GFFHCHHGHGGF1AEEAFDF5F5AAD3GFFHF53AE0?EC?E1>FE>2FFH4BGGGHHE3BE3FF?03BBDD4BB3FE4/EEE<3F4BFGGBFHH2?FFD2?>/<D/GFC<CFGH
@M02034:409:000000000-BFKT7:1:2106:26200:19119 1:N:0:25
AAAGTCGAGGTGCCTAAAGTGGCAACCCAGACTAAGGAGAAGGTTGGGGTTGTAGAGCTTGCTGT
+
CCBCCFCCCCCCGGGGGGGGGGGHHHHGGHHGHHEC3FF223BG3FA201AAA5D555BA3B555
@M02034:409:000000000-BFKT7:1:2106:18373:19120 1:N:0:25
AAAGTCGAGGTGCCTAAAGTGGCAACCCAGACTGGTAGTGGGGTTGGTGGTGTAGAGCTTCCTGTAGCCGCATGGCGTTCGTACTTAAATATGGAACTAACCATTCCAATTTTCGCTGTCTCTTATACACATCTCCGAGCCCACGAGACT
+
BBBBBFBBBBBBGGGGFFGFGGGHGHHGGHGGHHDGHHHGHHGFGGGEFGEFHHHHHHHHHHHHHHFHHGGEFGHHGGGGGGEHHHFEFHGHHHGBGFFFGHGHHGGHHHHHHHGGGGGHHEHFGHFHEGFHHGDGE<@CGGHEGCGGGH
@M02034:409:000000000-BFKT7:1:2106:26900:19123 1:N:0:25
AAAGTCGAGGTGCCTAAAGTGGCAACCCAGACTGGTAATAAGGTTGGTGGTGTAGAGCTTCCTGTAGCCGCATGGCGTTCGTACTTAAATATGGAACTAACCATTCCAATTTTCGCTGTCTCTTATACACATCTCCGAGCCCACGAGACT
+
BABBBFBADB>AFGGGGGGGGGGHHHHEGGHFHHHHHHGDFHHFFFEGGFGFHGF55HGHHGGFGFDGGEF@FEHEGGGFGGGHCFF3FGFFGFBBGHHHHHBGFFHFFFGHFBEDEE?3FGGBFDGBFFGFHFHBG/<BDCHGF@CEFH
@M02034:409:000000000-BFKT7:1:2106:9093:19139 1:N:0:25
AAAGTCGAGGTGCCTAAAGTGGCAACCCAGACTTATAATACGGTTGGTGGTGTAGAGCTTCCTGTAGCCGCATGGCGTTCGTACTTAAATATGGAACTAACCATTCCAATTTTCGCTGTCTCTTATACACATCTCCGAGCCCACGAGACT
+
BBBBBFBBBBBBGGGGGGGGGGGHHHHGGHHGHHDGEGGEDA2GFEEEA1FEGFGED5EGEGGFGFGFFEFEEGHAEEEGGE?FHGG33BGHFF3BBGHH303FGFH4BFEHHF@FGA?GFFFG3G3FGC2FHHHDA/@CGEHFGGGGGH
@M02034:409:000000000-BFKT7:1:2106:15879:19142 1:N:0:25
AAAGTCGAGGTGCCTAAAGTGGCAACCCAGACTCCGCCGATTGTTGGTGGTGTAGAGCTTCCTGTAGCCGCATGGCGTTCGTACTTAAATATGGAACTAACCATTCCAATTTTCGCTGTCTCTTATACACATCTCCGAGCCCACGAGACT
+
BBBBBFABBBBBGGGGGGGGGCGHHHHGGHFGHHHGGGC2EEFHGHHEFFFFHHHHFHHHHHHHHHHGHGGGGGHHGGGGGGBGHHFGFHGHHBDGHHHHHHDFFHGF4BGHHHGGGGDDHFFHHH3GDGGHHHHFG/CGGGEFG<-CEH
@M02034:409:000000000-BFKT7:1:2106:18368:19144 1:N:0:25
AAAGTCGAGGTGCCTAAAGTGGCAACCCAGACTG
+
AAAA1B>A1@>AFGGGGBEFFBF01FGEFCEFGA
@M02034:409:000000000-BFKT7:1:2106:9109:19152 1:N:0:25
AAAGTCGAGGTGCCTAAAGTGGCAACCCAGACTTATAATACGGTTGGTGGTGTAGAGCTTCCTGTAGCCGCATGGCGTTCGTACTTAAATATGGAACTAACCATTCCAATTTTCGCTGTCTCTTATACACATCTCCGAGCCCACGAGACT
+
>3AB3BA?D2AAFFGGFFCGDFFGHFGEGHHGHHHHHHHHDAEBFEGBAEA11BGFFFFB5FGGFFFFFEEFE11FEGCEFFHFFBEFDGHHGGG33BB3FF3F3B4FGHFHBFE?/E<FFB?B?FDG3B2FBF3BBC@/@FGGCCCGGF
@M02034:409:000000000-BFKT7:1:2106:3339:19152 1:N:0:25
AAAGTCGAGGTGCCTAAAGTGGAGGTTGGTGGTGTAGAGCTTCCTGTAGCCGCATGGTGTTCGTACTTAAATATGGAACTAACCATTCCAATTTTCGCTGTCTCTTATACACATCTCCGA
+
AAAAAFAADD2ACCGGGGGGGGBAA2FGGAFAEFHHFCF5FGBFFGB5B5A1A0A1BBBFEGGGGGFGDF5B@DGG@BFG@33?@FGHBE443BGF/EEGEDF4FG4F?B433FFGFG/>
@M02034:409:000000000-BFKT7:1:2106:28860:19153 1:N:0:25
AAAGTCGAGGTGCCTAAAGTGGCAACCCAGACTCCTCCGCCTGTTGGTGGTGTAGAGCTTCCTGTAGCCGCATG
+
BBBBBFBBBDBBGGG5BBGFGFGGCHHEFE2FHHHHBG2A2EHHHHH211BFFDG5A5B3AGFAG55AB1E0BB
@M02034:409:000000000-BFKT7:1:2106:15885:19159 1:N:0:25
AAAGTCGAGGTGCCTAAAGTGGCAACCCAGACTCCGCCGATTGTTGGTGGTGTAGAGCTTCCTGTAGCCGCATGGCGTTCGTACTTAAATATGGAACTAACCATTCCAATTTTCGCTGTCTCTTATACACATCTCCGAGCCCACGAGACT
+
CCCCCFCCCCCCGGGGGGGGGGGHHHHGGHHGHHB2EE22ABFGHHHGGGEFHGHFGHHHHHHHHGHHHGGCGGHGGGGGGGGHHHHHFGGHHGGHFHHHHHHHHHGHFGHHHHGGGGGHHHHHHHFHGHFHHHGHGBCFGGHGGGGGGD
@M02034:409:000000000-BFKT7:1:2106:5725:19159 1:N:0:25
AAAGTCGAGGTGCCTAAAGTGGCAACCCAGACTAATTATGAGGTTGGTGGTGTAGAGCTTCCTGTAGCCGCATGGCGTTCGTACTTAAATATGGAACTAACCATT
+
A3AABFBBBB?AGGGGFGGGGBFGFGF?FHAFH3FBGFFB5DGCFCE2BEEEHBFFGHFHGGHHHGHGEEEEEGHGEGGEEE?FGGFBFF44F3@@BF3FGC3??
@M02034:409:000000000-BFKT7:1:2106:9847:19169 1:N:0:25
ACAGTCGAGGTGCCTAAAGTGGCAACCCAGACTCAGAAGAATGTTGGTGGTGTAGAGCTTCCTGTAGCCGCATGGCGTTCGTACTTAAATATGGAACTAACCATTCCAATTTTCGCTGTCTCTTATACACATCTCCGAGCCCACGAGACT
+
>>AAAFAA>>1>AGGGGGGF110BAFGEFGGFFHGH1AGFCGDFF2EFGEBABGHGGHHHGHHFGBGAGEEAEGHHGGGGGG0GHGF1FG2FGBBGGH1@GFHHHBHHEGGHHHGGGEEBFGHHHHGGGHBHCFGHG/CCGGEFG@/CCG
@M02034:409:000000000-BFKT7:1:2106:25643:19170 1:N:0:25
AAAGTCGAGGTGCCTAAAGTGGCAACCCAGACTTAGACT
+
CCCCCFCCCCBCGGGGGGGGGGGHHHHGGHHGHB5BF35
@M02034:409:000000000-BFKT7:1:2106:28047:19171 1:N:0:25
ACAGTCGAGGTGCCTAAAGTGGCAACCCAGACTCATAATCCGGTTGGTGGTGTAGAGCTTCCTGTAGCCGCATGGCGTTCGTACTTAAATATGGAACTAACCATTCCAATTTTCGCTGTCTCTTATACACATCTCCGAGCCCACGAGACT
+
11>AAF1A>D>AFGGGGGGG1GAF1AF?0AGFGH1F12GADC/EEE/EAA/BBFG2AGHGABBGBFGHDE/EFEFGEFGB/E0GHHFG1F2FGF1EFGHHHHHHHHFEFEFFG>>/EE?FHBGDG22B2G1<GFGHE?CGGEHGGGCCCD
@M02034:409:000000000-BFKT7:1:2106:6615:19176 1:N:0:25
AAAGTCGAGGTGCCTAAAGTGGCAACCCAGACTGGTTTTTTGGTTGGTGGTGTAGAGCTTCCTGTAGCCGCATGGCGTTCGTACTTAAATATGGAACTAACCATTCCAATTTTCGCTGTCTCTTATACACATCTCCGAGCCCACGAGACT
+
CCCCCFBCCCBBGGGGGGGGGCFHHHHGGHHGH32BG2F222AGGGGGGGAFGHHHHHHHHHHHHHHHHGGFGGHHGGGGGGHHHHGGGHHGHHEGHHHHHHHHHHGHDGHHHHGGGGGGHGHHHHHHHHHHGHHGGBDCGGHGG??DFD
@M02034:409:000000000-BFKT7:1:2106:6243:19177 1:N:0:25
AAAGTCGAGGTGCCTAAAGTGGCAACCCAGACTTGGGGGGGGGTTGGTGGTGTAG
+
AAAAAFBBBBAAGGGGGGGGGGGHFHHEGHGGHHACEGGCGFFF??=DF?AE./;
@M02034:409:000000000-BFKT7:1:2106:16220:19181 1:N:0:25
AAAGTCGAGGTGCCTAAAGTGGCAACCCAGACTCAGTCTCAGGTTGGTGGTGTAGAGCTTCCTGTAGCCGCATGGCGTTCGTACTTAAATATGGAACTAACCATTCCAATTTTCGCTGTCTCTTATACACATCTCCGAGCCCACGAGACT
+
BBBBBFBBBBBBGGGGF4BGFGGHHHHGGGHGHHFHHHHHHFHHHHGFGGFFGHHHHHHHHHHHHHHHHGGFFGHHGGGGGGHHHHGHHHHHHHHHHHHGHHHHHHGFFGHHHGGGGGGHHHHHEGFHEHHHHHFHG??@CFHGGGFGGH
@M02034:409:000000000-BFKT7:1:2106:23838:19189 1:N:0:25
AAAGTCGAGGTGCCTAAAGTGGCAACCCAGACTGTGAAGCAGGTTGGTGGTGTAGAGCTTCCTGTAGCCGCATGGCGTTCGTACTTAAATATGGAACTAACCATTCCAATTTTCGCTGTCTCTTATACACATTTC
+
BBBBBDAABBBBGGGGCFGGGGGHHHHGGHHGH33DGH5G33BFGHGGGGEEHFHHHHHHGHHHHHHHHGGGGGGHGGGGEFHHHHHFHHGHHHFHGHGFFHGFGGFHHHHHHGGGGGGHHHHHFHHHHGHHF3?
@M02034:409:000000000-BFKT7:1:2106:6618:19194 1:N:0:25
AAAGTCGAGGTGCCTAAAGTGGCAACCCAGACTGGTTTTTTTGTTGGTGGTGTAGAGCTTCCTGTAGCCGCATGGCGTTCGTACTTAAATATGGAACTAACCATTCCAATTTTCGCTGTCTCTTATACACATCTCCGAGCCCACGAGACT
+
BBCBAFBBCCCCGGGGGGGFGGGHHHHGGHHGHHHHHHFFGEFGHHHGEGEFGGHHHHHHFHHHHHHFHEGFGGHHGGGGGGHHHHHHHHHHHHHHHHFHFHFHHGHHHHFHHHGFGGGHHHHHGHFHHHHHHH@FD@DFGGHGCGCGGG
@M02034:409:000000000-BFKT7:1:2106:26176:19201 1:N:0:25
AAAGTCGAGGTGCCTAAAGTGGCAACCCAGACTGGGAAGAAGGTTGGTGGTGTAGAGCTTCCTGTAGCCGCATGGCGTTCGTACTTAAATATGGAACTAACCATTCCAATTTTCGCTGTCTCTTATACACATCTCCGAGCCCACGAGACT
+
CCCCCFBCCCBBGGGGGGGGGGGHHHHGGHHGHHHHHHG2BGHHHHGGGGGGHHHHHHHHHHHHHHHHHGGGGGHHGGGGGGHFHHFGHHHHHHGHHHHHHHFHHHHFFGGHHHGGGGGHHHHHGHHHFGHHHHGFFBGGGGHGGGGGGH
@M02034:409:000000000-BFKT7:1:2106:24851:19202 1:N:0:25
AAAGTCGAGGTGCCTAAAGTGGCAACCCAGACTGCTCTTTCTGTTGGTGGTGTAGAGCTTCCTGTAGCCGCATGGCGTTCGTACTTAAATATGGAACTAACCATTCCAATTTTCGCTGCTCTTATACACATCTCCGAGCCCACGAGACTA
+
BBBBBFBADBAAGGGGGGGGGFFHHHFGGHHGGHHHHHHHHHDGHGEEEFEBGGGFHHHHGFHGHHHHFGGGGEHGEEEFGGCHHHGFGHEHHH3DGH3FGHEGFGHHHHFHHHGGGEGHHHHEGFDGFHGHHHGGGGGGGHGGGCDGF?
@M02034:409:000000000-BFKT7:1:2106:29065:19212 1:N:0:25
AAAGTCGAGGTGCCTAAAGTGGCAACCCAGACTCAGTGGGAGGTTGGGGGTGTAGAGCTTCCTGTAGCCGCATGG
+
AAAABFBBBB2AGGGGGGGEGGGCFFF2AGEFG3BBAAFE2FCGHGA0A0AA03B5D53@@@EF5DBFB>>/?EG
@M02034:409:000000000-BFKT7:1:2106:26191:19213 1:N:0:25
AAAGTCGAGGTGCCTAAAGTGGCAACCCAGACTGGGAAGAAGGTTGGTGGTGTAGAGCTTCCTGTAGCCGCATGGCGTTCGTACTTAAATATGGAACTAACCATTCCAATTTTCGCTGTCTCTTATACACATCTCCGAGCCCACGAGACT
+
BBBBAFBBBBAAFGGFGGGFGGFHGHHEGHHAGHHHGGGHHHHHHGGFGGEFGHHGHFHHFGHHFFHFFEEEEEHGGEGGFEFGGHHGHHFHHG3GHHFFHHFHEFFFHHGHHFFEFGGFHFGGHHGHGHHHFGDGFCC@CGHGDGGGGH
@M02034:409:000000000-BFKT7:1:2106:25352:19232 1:N:0:25
AAAGTCGAGGTGCCTAAAGTGGCAACCCAGACTTCGGGGGAGGTTGGTGGTGTAGAGCTTCCTGTAGCCGCATGGCGTTCGTACTTAAATATGGAACTAACCATTCCAATTTTCGCTGTCTCTTATACACATCTCCGAGCCCACGAGACT
+
BACCAFBCCBACGGGGGGGGGGGHHHHGGHGFHHHGGGGGEFGGGHGGGGGFGHHFHHHHGHHHHHHHHGGGGGHHGGGGFFHHHHFHHHHHHHFHHHHFHHHHHHGHHHHHHGFFGGGFHEHHHHGGFHHHHGDHGAGC-FHFGCCGGH
@M02034:409:000000000-BFKT7:1:2106:14112:19233 1:N:0:25
AAAGTCGAGGGCCTAAAGTGGCAACCCAGACTTATCGTTGGGTTGGTGGTGTAGAGCTTCCTGTAGCCGCATGGCGTTCGTACTTAAATATGGAACTAACCATTCCAATTTTCGCTGTCTCTTATACACATCTCCGAGCCCACGAGACTA
+
BBBBBFBBBBBBGGGGGGFGFGHHHHGGHHFHHHHHHGHHHGGGGGEFEEFFHHFHHHHGHHHHHHHHFC@EEFFEBFGGGFHGHGGGHGHHGHGHHFGHHHHHHFFFGHHHHGEFGCHHGHHGHFFHEFHHHGBGDGGGGEFCCCADG>
@M02034:409:000000000-BFKT7:1:2106:7862:19238 1:N:0:25
AAAGTCGAGGTGCCTAAAGTGGCAACCCAGACTAAGATTTATGTTGGTGGTGTAGAGCTTCCTGTAGCCGCATGGCGTTCGTACTTAAATATGGAACTAACCATTCCAATTTTCGCTGTCTCTTATACACATCTCCGAGCCCACGAGACT
+
AAABADAAA>AAGGGGGBGGGGGHHHHGGGHGGHHHGGGFFDGDGFHFFFEFEHHGHHHGHHHFHGHHHEGAFFHHGGGGGGHHGHHGBGGHHHGFHHEGGHFHGFFHHGHHHHGGGGFFHHHHHHGHFHHHGHDGF/C/CGHGGGCGGG
@M02034:409:000000000-BFKT7:1:2106:23904:19243 1:N:0:25
AAAGTCGAGGTGCCTAAAGTGGCAACCCAGACTGGGGTGGGTGTTGGTGGTGTAGAGCTTCCTGTAGCCGCATGGCGTTCGTACTTAAATATGGAACTAACCATTCCAATTTTCGCTGTCTCTTATACACATCTCCGAGCCCACGAGACT
+
ABABBFBBBBBBGGGGGGGGGGGHHHHGGHHGHHHHGAFEGEGGGHGGGGFFHHHHHHHHHHHHHHHFHGGGGGHHGGGGGGHHHHHHHHHHHGHHHHGGHHGHHHGHHHHHHHGGGFGHHHHHHHHHHHHGHHFHGGCGGGHGGGGGGF
@M02034:409:000000000-BFKT7:1:2106:24322:19243 1:N:0:25
AAAGTCGAGGTGCCTAAAGTGGCAACCCAGACTTCTCCTCCTGTTGGTGGTGTAGAGCTTCCTGTAGCCGCATGGCGTTCGTACTTAAATATGGAACTAAACATTCCAATTTTCGCTGCCTCTTATACACATCTCCGAGCCCAAGAGACT
+
ABBBAFABB@AAGFGGGGGGGGGHFHHGGHHGHHGFHBFG3GFFGGHGFGGGFFHDEF3F5FGGFDFGFGG?EFHFEGEF1?BFGFFFDFGHGF3@GGDGFC3F4?BFGG3FFBE?EE/?BFF34BBBF2?2?FG2?/</@FA/?CFGHG
@M02034:409:000000000-BFKT7:1:2106:2299:19250 1:N:0:25
AAAGTCGAGGTGCCTAAAGTGGCAACCCAGACTCCTTATTCGGTTGGTGGTGTAGAGCTTCCTGTAGCCGCATGGCGTTCGTACTTAAATATGGAACTAACCATTCCAATTTTCGCTGTCTCTTATACACATCTCCGAGCCCACGAGACT
+
A>AABFBBBBAAGGGGGGGGGGGHHHHGGHHGGHHHHHHFHHHGFGGGGGEFHFHFHHHHHHHHHHHHHGGEGGHHGGGGGGHHHHHHGGGHHHHHHHGHHHFHHHHHHHHHHHGGGGGGHHHHHHGHHFFHHHGFG@CCGGHGGGGGGD
@M02034:409:000000000-BFKT7:1:2106:23927:19250 1:N:0:25
AAAGTCGAGGTGCCTCAAGTGGCAACCCAGACTGGGGTGGGTGTTGGTGGTGTAGTGCTTCCTGTAG
+
A?AAAF11D11>AFG11BB33B00AFA00FAFEEAAA/AA/AEG?A/ABA/FF1D2A12B1G111BD
@M02034:409:000000000-BFKT7:1:2106:8763:19252 1:N:0:25
AAAGTCGAGGTGCCTAAAGTGGCAACCCAGACTAAGAAGCCGGTTGGTGGTGTAGAGCTTCCTGTAGCCGCATGGCGTTCGTACTTAAATATGGAACTAACCATTCCAATTTTCGCTGTCTCTTATACACATCTCCGAGCCCACGAGACT
+
BCCCAFBBBBBBGGGGGGGGGGGGHHHGGHHGHGFHFHGHHGGAEGGGEEFGGFHFHHHHHHHHHFHEHGG?EEHEE1EFGGGHHHHHDGHHHHEBGHFHEFFGHHHFDGFHHGGGGGFHHGHHGHGFHFHGHHGH?/BCGGHFCGCD.F
@M02034:409:000000000-BFKT7:1:2106:2282:19255 1:N:0:25
AAAGTCGAGGTGCCTAAAGTGGCAACCCAGACTCCTTATTCGGTTTGTGGTGTAGAGCTTCCTGTAGCCGCATGGCGTTCGTACTTAAATATGGAACTAACCATTCCAATTTTCGCTGTATCTTATACACTTCTCCGA
+
11AAA3>ADDAAFFFDG1FGGCFG100EFAACFFBGFH1FDC0AE/EGB/GFG112D1FGFCGABG2DFFC?GEFFEGG/EFGHEGBBGF2DFBG1CG1B1FGHDHBB2BDGHBEAE/?1>FBFFFBB2B1B1F1F/C
@M02034:409:000000000-BFKT7:1:2106:14793:19255 1:N:0:25
AAAGTCGAGGTGCCTAAAGTGGCAACCCAGACTACGCCTCTGGTTGGTGGTGTAGAGCTTCCTGTAGCCGCATGGCGTTCGTACTTAAATATGGAACTAACCATTCCAATTTTCGCTGTCTCTTATACACATCTCCGAGCCCACGAGACT
+
BBBAAFBABBBAGGGGGGFFFGFHHHHGGGHGHHHGCCHGHHHHHGGGFGAFGHGHHGHHHHHHHHHHHGGGGGHHGGFGGEHHHHHFHHGGHHHFHHGHHHEFHHFGHGFHHBEDGDFGHFFFGHGHFEFHFHGDD?CGGGEGCGGGGH
@M02034:409:000000000-BFKT7:1:2106:27451:19255 1:N:0:25
AAAGTCGAGGTGCCTAAAGTGGCAACCCAGACTAAGGTTCCTGTTGGTGGTGTAGAGCTTCCTGTAGCCGCATGGCGTTCGTACTTAAATATGGAACTAACCATTCCAATTTTCGCTGTCTCTTATACACATCTCCGAGCCCACGAGAC
+
AAAAAFAADBABGGGGGGG6GGGHHHHGGHCGCBFFF5BEFGHEFF2EF?AFGHHFBHHHFHHF5DFB3EEGGGHHG?EFEGEHHBH33FD@F3@@GFHHHHHF3GGHBFG4FF@FGGEBGHHHHHHHHHHH1GHGC/DDGAFC</<AC
@M02034:409:000000000-BFKT7:1:2106:26479:19258 1:N:0:25
AAAGTCGAGGTGCCTAAAGTGGCAACCCAGACTGCGTATACTGTTGGTGGTGTAGAGCTTCCTGTAGCCGCATGGCGTTCGTACTTACATATGGTACTAACCATTCCAATTT
+
BBBBBFAABBAAGGGGGGGGGGGHHHHGGHH2GCEAEEEFFGHHGHCEC?EFA3G5DAABDGFHDF55A1F0?EE1E?EFE>2BCGF3FGG4B344BBFH303B3DF44F?G
@M02034:409:000000000-BFKT7:1:2106:27545:19262 1:N:0:25
AAAGTCGAGGTGCCTAAAGTGGCAACCCAGACTATGCCTAAGGTTGGTGGTGTAGAGCTTCCTGTAGCCGCATGGCGTTCGTACTTAAATATGGAACTAACCATTCCAATTTTCGCTGTCTCTTATACACATCTCCGAGCCCACGAGACT
+
BBBBBFBBBD>AGGGGGGGGGGGHHHHGGHHGHHHHCGHFFGHGHHGAFEEFFFGEGFFHFHHGBDAABEGCGGHECEE?EEBGEFHGFGHEFF3FGGHHFFFFFFGBEGFHFFEFFEEBDHG44?4FGGEFGGGFG<CFFGHCG@DFGG
@M02034:409:000000000-BFKT7:1:2106:14779:19269 1:N:0:25
AAAGTCGAGGTGCCTAAAGTGGCAACCCAGACTACGCCTCTGGTTG
+
ABBBAFABBB>AGGGGGGGGGGGHHHHGGHHGHHCF22C?GF3BBA
@M02034:409:000000000-BFKT7:1:2106:8767:19271 1:N:0:25
AAAGTCGAGGTGCCTAAAGTGGCAACCCAGACTAAGAAGCCGGTTGGTGGTGTAGAGCTTCCTGTCGCCGCATGGCGTTCGTACTTAAATATGGAACTAACCATTCCAATTTTCGCTGTCTCTTAT
+
AAAA>BA3>>2AGGFE4DBGDDA4FFGEFHHGHHHHFHHHGECAAAEAAEAA1BDDF5FGAA5FB3BBEEEEGGHFCEEE1EFEGFGG3?FGHHGBC?3BB03BF4??GBEGH4BAFEAFGFHFBD
@M02034:409:000000000-BFKT7:1:2106:5328:19277 1:N:0:25
AAAGTCGAGGTGCCTAAAGTGGCAACCCAGACTAAGATTCAGGTTGGTGGTGTAGAGCTTCCTGTAGCCGCATGGCGTTCGTACTTAAATATGGAACTAACCATTCCAATTTTCGCTGTCTCTTATACACATCTCCGAGCCCACGAGACT
+
A?AB>BAADDBBGGGFGEGFGGFHHFGGGHHGHHGHHAFFDFGEGFEECEEFFFGFEGHFFGHGGFGGGFEEGEHGGGGGEFHHGHHHHFHGHHFBFHFGCGBFH44DFHHHHGGGGGGHHHHHHHFHEFFHHHGFFB/B<CGGGFGGGF
@M02034:409:000000000-BFKT7:1:2106:16875:19286 1:N:0:25
AAAGTCGAGGTGCCTAAAGTGGCAACCCAGGCTGGGCAGGGGGTTGGTGGTGTAGAGCTTCCTGTAGCCGCATGGCGTTCGTACTTAAATATGGAACTAACCATTCCAATTTTCGCTGTCCTTATACACATCTCCGAGCCCACGAGACTA
+
AAABAFAABD>>GGGFGGFGGGGHCGH2FHFGHGFEEGDGGGGGGCGEFGEFGFHGGFHGFFGGHHHGFGGGGGHHGEEFEEGEGFH3GHDHHHHHHHHHHFBHHHFDHHHHHFGGGCDHHFFHFGHGHFHFGFBDGFGC..FFGGDGGD
@M02034:409:000000000-BFKT7:1:2106:18829:19288 1:N:0:25
AAAGTCGAGGTGCCTAAAGTGGCAACCCAGACTACGCCGCCTGTTGGTGGTGTAGAGCTTCCTGTAGCCGCATGGCGTTCGTACTTAAATATGGAACTAACCATTCCAATTTTCGCTGTCTCTTATACACATCTCCGAGCCCACGAGACT
+
AAABAFBABAABCGGGGGGGGGGFHHHGGHHGHHBEGG?EAEHHHHHEFGEGHHHFHHHHHHHHHHHFHGGGGGHHGGGGGGEHHHFF3GGHGHHHHGGGHHGGFHHHGGHHHHFGFDGHHHHHHHGHDGGHHFGFDB/<AFEFGF?DGH
@M02034:409:000000000-BFKT7:1:2106:28362:19298 1:N:0:25
AAAGTCGAGGTGCCTAAAGTGGCAACCCAGACTTTTCGGATTGTTGGTGGTGTAGAGCTTCCTGTAGCCGCATGGCGTTCGTACTTAAATATGGAACTAACCATTCCAATTTTCGCTGTCTCTTATACACATCTCCGAGCCCACGAGACT
+
AABABFAADBAAGGGGGGGGCGGHHHHGCHAFHHHGBACEFF2FGGHGGGEFHHHGEHHHHFHHHHHHHGGGGGHHGGEFDGHHHHHHGHGHEB@FGHEHGHFHHHGFGHGHHHCED/?FDGGHHHGHHFGHGHGHC/@DGFAG?@?EAF
@M02034:409:000000000-BFKT7:1:2106:18815:19304 1:N:0:25
AAAGTCGAGGTGCCTAAAGTGGCAACCCAGACTACT
+
CCCCCFBCCCBBGGGGGGGGGCGHHHHGGHHGH3B5
@M02034:409:000000000-BFKT7:1:2106:20512:19315 1:N:0:25
AAAGTCGAGGTGCCTAAAGTGGCAACCCAGACTAATTGTGAGGTTGGTGGTGTAGAGCTTCCTGTAGCCGCATGGCGTTCGTACTTAAATATGGAACTAACCATTCCAATTTTCGCTGTCTCTTATACACATCTCCG
+
CBBBCFCCCCBCGGGGGGGGGCGHHHHGGHGGHHHHHHHHHHHGHHGGFGFFGHHHHHHHHHHHHHHFHGGGGGHHGGGGGGFHHHHHHHHHHHDFHHHHHHGHHHHHFGHHG4E?AFEDGFFG4G?3B2?CGFG2C
@M02034:409:000000000-BFKT7:1:2106:7845:19322 1:N:0:25
AAAGTCGAGGTGCCTAAAGTGGCAACCCAGACTGGGGGTAATGTTGGTGGTGTAGAGCTTCCTGTAGCCGCATGGCGTTCGTACTTAAATATGGAACTAACCATTCCAATTTTCGCTGTCTCTTATACACATCTCCGAGCCCACGAGACT
+
AA?AAF1ADDAAGFGGGGGGCFGHHHHECEHFHH0FE/AE0FFFBEFGGGEEAGGAGHHH1BFGGHH2GEGGGGGHEE/FCGFEGHH1FGEFBGB1FGFGHHEGHHHHHFGHHHGGGGFFHHHFFHDGFGHHHHGEF?C/@FHECC@EFF
@M02034:409:000000000-BFKT7:1:2106:2712:19336 1:N:0:25
AAAGTCGAGGTGCCTAAAGTGGCAACCCAGACTGAGAAGACTGTTGGTGG
+
>AAA>B>1>>A1BBGG1FABBEFEE0AEFHHCH1EFDEFC0A1AFGABFC
@M02034:409:000000000-BFKT7:1:2106:19300:19341 1:N:0:25
AAAGTCGAGGTGCCTAAAGTGGCAACCCAGACTAATATTGTTGTTGGTGGTGTAGAGCTTCCTGTAGCCGCATGGCGTTCGTACTTAAATATGGAACTAACCATTCCAATTTTCGCTGTCTCTTATACACATCTCCGAGCCCACGAGACT
+
CCCCCFBBCCBBGGGGGGGGGGGHHHHGGHHGHF3DDDGGGGHHEHHGGGGGHFGBEFGGDGHHHFHFFEE0FFFFEEGGGF2?GHHHBHHHHH3@GFHH3?3F3D??BFGHGDEFGFEBBGGGDDGDFCDGHHHBA/DC/EHG?//CFH
@M02034:409:000000000-BFKT7:1:2106:24636:19354 1:N:0:25
AAAGTCGAGGTGCCTAAAGTGGCAACCCAGACTTGTGCTCGTGTTGGTGGTGTAGAGCTTCCTGTAGCCGCATGGCGTTCGTACTTAAATATGGAACTAACCATTCCAATTTTCGCTGTCTCTTATACACATCTCCGAGCCCACGAGAC
+
CCCCBFCBCCCCGGGGGGGGGGGHHHHGGHHGH5GH35F522BGHHHEFGEFHHHHHHHHHHHHHHHHHGGGGGHHGGGGGGHHHHHHHHFGHFGHFHHHHHHHHHHHGGHHHHGGGGGHHHHHFHGHHHHHHHFFD@GGGGHGGGGGG
@M02034:409:000000000-BFKT7:1:2106:16877:19362 1:N:0:25
AAAGTCGAGGTGCCTAAAGTGGCAACCCAGACTAATCAGAATGTTGGTGGTGTAGAGCTTCCTGTAGCCGCATGGCGTTCGTACTTAAATATGGAACTAACCATTCCAATTTTCGCTGTCTCTTATACACATCTCCGAGCCCACGAGACT
+
A?A?AFBB?D>>GGGGGGGGGGGGGHHGGHGGHHHHHHGHHHGHHHGGGGEBGHHHHHHHHGHGHHEHHGGGGGHHGGGGGEEGHH4@FGGGFFFEFF3BGHHHFHHHFGHHHHGGGDEHHHHHFFFHEHHHHGHHDGGGGGGGGGGGGH
@M02034:409:000000000-BFKT7:1:2106:28788:19363 1:N:0:25
AAAGTCGAGGTGCCTAAAGTGGCAACCCAGACTTGTATTTAGGTTGGTGGTGTAGAGCTTCCTGTAGCCGCATGGCGTTCGTACTTAAATATGGAACTAACCATTCCAATTTTCGCTGTCTCTTATACACATCTCCGAGCCCACGAGA
+
AABBAFBAD@>>CGGGGGFGGGGHHGHGGHHGH535DD5D5DGHFHGGEFFFHFHGHHGHHFGFFGHGHFEFEFHGGGEFEF2CGHFFHHGBGHFEEGHHEGHHBGBG4FEGFGGGGEAFGGHBFHGE??2FGG??C/<@@<GFG/<E
@M02034:409:000000000-BFKT7:1:2106:17698:19364 1:N:0:25
AAAGTCGAGGTGCCTAAAGTGGCAACCCAGACTTTTCGGGTGGTTGGTGGTGTAGAGCTTCCTGTAGCCGCATGGCGTTCGTACTTAAATATGGAACTAACCATTCCAATTTTCGCTGTCTCTTATACACATCTCCGAGCCCACGAGACT
+
ABABAFABCCBBGGGGGGGGGGGHHHHGGHHGHHHHHGGGGGGGGGGGGGEFEGHHFHHGHHHHHHHHHGGGGGHHGEGGGGGHHHHHHHHHHHHGHHFHFHHHHHFHHHHHHHGGGGGHHFHHHHHHGFHHHHFHG/CFGGHEF?FGGH
@M02034:409:000000000-BFKT7:1:2106:8252:19375 1:N:0:25
AAAGTCGAGGTGCCTAAAGTGGCAACCCAGACTGGT
+
BBCCCFBCCCACGGGGGGGGGGGHHHHGGHHGHFA5
@M02034:409:000000000-BFKT7:1:2106:24866:19377 1:N:0:25
AAAGTCGAGGTGCCTAAAGTGGCAACCCAGACTGGGAGGAGTGTTGGTGGTGTAGAGCTTCCTGTAGCCGCATGGCGTTCGTACTTAAATATGGAACTAACCATTCCAATTTTCGCTGTCTCTTATACACATCTCCGAGCCCACGAGACT
+
BBBBBFABBBBBGGGGGGGGGGGHHHHGGHDGHHHHHDGGGHHHGFHGGGEFGFHHFHHHG3GHFFGHHGGGEFHHGGGFGGGHHHHHHHHHHGGFHHF3BG?FHFEDHHGHGDE?GDGHHGHHHHD?BCHGFHFHG@DDGGHGGCFGGG
@M02034:409:000000000-BFKT7:1:2106:8270:19383 1:N:0:25
AAAGTCGAGGTGCCTAAAGTGGCAACCCAGACTGGGCCTCCTGTTGGTGGTGTAGAGCTTCCTGTAGCCGCATGGCGTTCGTACTTAAATATGGAACTAACCATTCCAATTTTCGCTGTCTCTTATACACATCTCCGAGCCCACGAGAC
+
AABBADAADBABGGGGGFGFFGGHHHHGGHHGHHAFGHGHHH35BGEECEBFGADFGD33FGGGHBEFGEG0E?CFF1>F11B1FFGHEGBFF3BFHCHHHGGFHGHHHH3FGEEGGF/FDFHBFFGFGHE2GFGGD?/>@CCF?//?C
@M02034:409:000000000-BFKT7:1:2106:11097:19383 1:N:0:25
AAAGTCGAGGTGCCTAAAGTGGCAACCCAGACTCGGTTGGGGGTTGGTGGTGTAGAGCTTCCTGTAGCCGCATGGCGTTCGTACTTAAATATGGAACTAACCATTCCAATTTTCGCTGTCTCTTATACACATCTCCGAGCCCACGAGACT
+
BCCCBFBCCBBBGGGGGDGFGCGHHHHGGHHGHHGGEEECGGGEEFGEFG?FHEHHHHHHHHHHGHHHHGGFGGHHGGGGGGGGHHGFDGGHGHGHGHHGHHHHHGGHHHHHHGGGGGGHHHHHHHHHHHGHHHDGD@DGGGHGGCGGGD
@M02034:409:000000000-BFKT7:1:2106:17528:19388 1:N:0:25
AAAGTCGAGGTGCCTAAAGTGGCAACCCAGACTAGTAATGATGTTGGTGGTGTAGAGCTTCCTGTAGCCGCATGGCGTTCGTACTTAAATATGGAACTAACCATTCCAATTTTCGCTGTCTCTTATACACATCTCCGAGCCCACGAGACT
+
AAAB>FAABDABGGGGGGGFFGGGHHHGGHGGHHHGGHHH5FFGHHHEGGEFHHHGHFHHGHHHHGHHHGGGGGHGGGGGGGBGHHHFHHHHHGFHGHGFFFFFGFEFHHHHGGEGGGFHHGHHHHFHFHHGGHGFDBC@DCEGGGCFFH
@M02034:409:000000000-BFKT7:1:2106:17919:19389 1:N:0:25
AAAGTCGAGGTGCCTAAAGTGGCAACCCAGACTAGAAGAAGGTTGGTGGTGTAGAGCTTCCTGTAGCCGCATGGCGTTCGTACTTAAATATGGAACTAACCATTCCAATTTTCGCTGTCTCTTATACACATCTCCGAGCCCACGAGACTA
+
BBCCBFCCCCBBGGGGGGGGGGGHHHHGGHHGHHHHHHHHHHGGGGBFGEFFFHFHHHHHHHHGHHHHGE>EEHFEEFGGEFHGHHHHHHHHHHHGHGHGHHHHHHHHHHHHHGEFGEGHHFHGHHFHHHHHHHHGGGGCGHGGGGGGHF
@M02034:409:000000000-BFKT7:1:2106:11483:19393 1:N:0:25
AAAGTCGAGGTGCCTAAAGTGGCAACCCAGACTATGCTGATGGTTGGTGGTGTAGAGCTTCCTGTAGCCGCATGGCGTTCGTACTTAAATATGGAACTAACCATTCCAATTTTCGCTGTCTCTTATACACATCTCCGAGCCCACGAGACT
+
CCCCCFCCCCCBGGGGGGGGGGGHHHHGGHHGHGHHGDGFBGHHHGGGGGGGHHHHHHHHHHHHHHHHHGGGGGHHGGGGGGHHHHHHGHHHHHHHGHGHHHHHHHHHHHHHHHGGGGGGHHHHGHHHHHHHHHHGGCFGGGHGGFGGGH
@M02034:409:000000000-BFKT7:1:2106:17476:19413 1:N:0:25
AAAGTCGAGGTGCCTAAAGTGGCAACCCAGACTCCTATTCCGGTTGGTGGTGTAGAGCTTCCTGTAGCCGCATGGCGTTCGTACTTAAATATGGAACTAACCATTCCAATTTTCGCTGTCTCTTATACACATCTCCGAGCCCACGAGACT
+
BCCBAFBCCCCCGGGGGGGFGGGHHHHGGHGGHHHHHHHHGGGEFGGFGGGGHHHHHHHGGHHHHHHHGGGGGGHHGGGGGGHHHHHHHHHHHHGGHHHFGHHHHHHHHHHHHGGFGGGHHHHHHHHGFHHHHHFGGGGGGGHGGGGGGH
@M02034:409:000000000-BFKT7:1:2106:24151:19418 1:N:0:25
AAAGTCGAGGTGCCTAAAGTGGCAACCCAGACTTTGTCTTGTGTTGGTGGTGTAGAGCTTCCTGTAGCCGCATGGCGTTCGTACTTAAATATGGAACTAACCATTCCAATTTTCGCTGTCTCTTATACACATCTCCGAGCCCACGAGACT
+
CCBCCFCCCCCCGGGGGGGGGGGHHHHGGHHGHHHHGHHHHGHHHHHGGGEFHHHHHHHHHHHHHHHGHGGGGGHHGGGGGGHHHHHHHHHHHHHHGHGHHHGHHHGHHHHHHHGGGGGGFHHHHHGHGHHHGHGGG?CDGGHGGGGEGF
@M02034:409:000000000-BFKT7:1:2106:18725:19421 1:N:0:25
AAAGTCGAGGTGCCTAAAGTGGCAACCCAGACTAAGAGTCAGGTTGGTGGTGTAGAGCTTCCTGTAGCCGCATGGCGTTCGTACTTAAATATGGAACTAACCATTCCAATTTTCGCTGTCTCTTATACACATCTCCGAGCCCACGAGACT
+
CCCCCFBCCCBAGGGGGGGGGGGHHHHGGHHGHBB3BGHFFFHFHGGGGGGFFFG5AFGF5GHFGAGFGGG?FGHAEEFGGECGHFF@DGHGHH3BGBF33?3BGGGDHFGGHGEDEGGHHGHHFHBHFHHHHGFHGGC/DGCFC<CEDF
@M02034:409:000000000-BFKT7:1:2106:6259:19422 1:N:0:25
AAAGTCGAGGTGCCTAAAGTGGCAACCCAGACTCATACGAATGTTGGTGGTGTAGAGCTTCCTGTAGCCGCATGGCGTTCGTACTTAAATATGGAACTAACCATTCCAATTTTCGCTGTCTCTTATACACATCTCCGAGCCCACGAGACT
+
A1A?AFAA>D>ABFGGGGGFFFFF10EEFFFFHHFHHHHGHHGGHGGEFGEBF1FBFGEGHFGHHHHHHGGCGEHHGEGEEEFHHGFDFHEHFE11FF1FHHHGFHHHFFGHGFEGGGFHHHGG1FFHHHHHHFHFF?CGCGHGG/@EGF
@M02034:409:000000000-BFKT7:1:2106:12102:19423 1:N:0:25
AAAGTCGAGGTGCCTAAAGTGGCAACCCAGACTGAGAGGGAGGTTGGTGGTGTAGAGCTTCCTGTAGCCGCATGGCGTTCGTACTTAAATATGGAACTAACCATTCCAATTTTCGCTGTCTCTTATACACATCTCCGAGCCCACGAGACT
+
BCABBFBBCCAAFGGGGGGGGGGHHHHGGHHGHHHHHHGGGGGGHHGEGGEFGGHHHHHHHHHHHHHGHGGGGGHHGEGGGGHHHHHHHHHHHHHHGHHHHHFHHHGHHHHHHHGGGGGGHHHHHHFHFGGHGHHHGGCCGFHGGGGGGH
@M02034:409:000000000-BFKT7:1:2106:2523:19428 1:N:0:25
AAAGTCGAGGTGCCTAAAGTGGCAACCCAGACTTCGTCTCCGGTTG
+
CCCCCFBBBCBBGGGGGGGGGGGHHHHGGHHGHB5FG2BGGGGFEG
@M02034:409:000000000-BFKT7:1:2106:19467:19428 1:N:0:25
AAAGTCGAGGTGCCTAAAGTGGCAACCCAGACTTCGCCTCCTGTTGGTGGTGTAGAGCTTCCTGTAGCCGCATGGCGTTCGTACTTAAATATGGAACTAACCATTCCAATTTTCGCTGTCTCTTATACACATCTCCGAGCCCACGAGACT
+
B?BBBFCCCCBCGGGGGGGGGGGGHHHGGHHGHGHGGGGGHHHHHHHEFGEFHHHHHHHHHHHGHHHHHGGGGGHHGGGGGGGHHHHHHHGHHGHHHHHHHHHHHHFHHHHHHHGGGGGHHGGHHHGHGHGHGHGFGCGGGGHGGGGGGH
@M02034:409:000000000-BFKT7:1:2106:12099:19441 1:N:0:25
AAAGTCGAGGTGCCTAAAGTGGCAACCCAGACTGAGAGGGAGGTTGGTGGTGTAGAGCTTCCTGTAGCCGCATGGCGTTCGTACTTAAATATGGAACTAACCATTCCAATTTTCGCTGTCTCTTATACACATCTCCGAGCCCACGAGACT
+
AABBAFAABDBAFGGGGGGGGFGHGHHGGHHGHHHGFHDG2BEAEHGGAEEFGHHFGHHHFHHHFFHFFGGFGGGAEEGGGEFGHHHHBFFGHBD3FGEG3E3FH4GFHHHHHHGGDGDGHHHHBGGGFHHHHGFDD/C?CGHECCDGGH
@M02034:409:000000000-BFKT7:1:2106:26194:19444 1:N:0:25
AAAGTCGAGGTGCCTAAAGTGGCAACCCAGACTATAGTTCTGTTGGTGGTGTAGAGCTTCCTGTAGCCGCATGGCGTTCGTACTTAAATATGGAACTAACCATTCCAATTTTCGCTGTCTCTTATACACATCTCCGAGCCCACGAGACTA
+
AAAAAFBBDDAABGGEFGGGFGFFHHHGEHHGHHHHH5BFGHHHGEAFEAFGGF55GHFFEFGHHHDFEA0B1EFFGGEGGFGGHDGGH4GDFFFBF3CCG3BGFGE4BGHHHG/?EEFGFGGBG4EHFE?CGFGDCF?CCGGG/@AEF?
@M02034:409:000000000-BFKT7:1:2106:25195:19448 1:N:0:25
AAAGTCGAGGTGCCTAAAGTGGCAACCCAGACTAGGACTGATGTTGGTGGTGTAGAGCTTCCTGTAGCCGCATGGCGTTCGTACTTAAATATGGAACTAACCATTCCAATTTTCGCTGTCTCTTATACACATCTCCGAGCCCACGAGACT
+
CCCCBFBCCCBCGGGGGGGGGGGHHHHGGHHGHHHCHFHHBGHHHHHGGCEFGGHDHHHHGHHHHHHGHGGEFGHEGEGGGFFHHHHHHHHHHGBFFHHHFHEGFHHFFHHHHGGGGGEDHHHHHHGHHHHFHHFGF@GCFFHGGCGFCG
@M02034:409:000000000-BFKT7:1:2106:24416:19449 1:N:0:25
AAAGTCGAGGTGCCTAAAGTGGCAACCCAGACTTCTTAGGGTGTTGGTGGTGTAGAGCTTCCTGTAGCCGCATGGCGTTCGTACTTAAATATGGAACTAACCATTCCAATTTTCGCTGTCTTTATACACATCTCCGAGCCCACGAGACTA
+
AAA@AFAABDBBGGGFGGGGGCGHHHHGGDHGHHHGHHBGHFFGGHGEF?EFHHHHHHHHHHG5GFFHD?GGGGHGFAEGGEFHHHHH3BFGHF3FFGHHHHGHHFFE4BGHHFGGG/<FFHHEGFFHC?GHHHF?/BD<FHGCDDDGH?
@M02034:409:000000000-BFKT7:1:2106:26177:19449 1:N:0:25
AAAGTCGAGGTGCCTAAAGTGGCAACCCAGACTATAGTTCTGTTGGTGGTGTAGAGCTTCCTGTAGCCGCATGGCGTTCGTACTTAAATATGGAACTAACCATTCCAATTTTCGCTGTCTCTTATACACATCTCCGAGCCCACG
+
BBBBBF3AADAAGGGGGGGGGFGBHHHGGHHGGHHHFFGGHDGGB2EG?EEHHHEGDGHFHHEFFHHFGG?EEHFE1>FE??CGFGG3GHFHF3GHHBGBHFGHEGB4FGHHF?DEFEGHFGHFHFFHHBGFGFFGFCCCFG/@
@M02034:409:000000000-BFKT7:1:2106:25895:19461 1:N:0:25
AAAGTCGAGGTGCCTAAAGTGGCAACCCAGACTTTGCCTGCGGTTGGTGGTGTAGAGCTTCCTGTAGCCGCATGGCGTTCGTACTTAAATATGGAACTAACCATTCCAATTTTCGCTGTCTCTTATACACATCTCCGAGCCCACGAGACT
+
CCCCBFCCCCCCGGGGGGGFGGGHHHHGGHHGHHHHHHHHHGGGGGGGGEEFGFHGHGHHHHHHHHHHHGGFGGHFGFGGGEFGHHHFHGGHHHBFFGHHEGGGFHFBHHHHHFCGGDBGFHGHHHGHFHHHHHHHG<DGGGEECDGGGH
@M02034:409:000000000-BFKT7:1:2106:14568:19461 1:N:0:25
AAAGTCGAGGTGCCTAAAGTGGCAACCCAGACTTAGTATTTTGTTGGTGGTGTAGAGCTTCCTGTAGCCGCATGGCGTTCGTACTTAAATATGGAACTAACCATTCCAATTTTCGCTGTCTCTTATACACATCTCCGAGCCCACGAGACT
+
CCCCCFCCCCBBGGGGGGGGGGGHHHHGGHHGHHFHDFGHHHHHHHHGGDFFGFHGHHGHHHHHHHHGHGGCGGHGGGGGGFGHHHGHHHHGHHFGHHHHHHFHHHHGFGHHHHGGGGGHHHHHHHHHGG2GHHGGGFGGGGHGGGCGGH
@M02034:409:000000000-BFKT7:1:2106:18215:19462 1:N:0:25
AAAGTCGAGGTGCCTAAAGTGGCAACCCAGACTAGTTTGTCTGTTTGGTGGTGTAGAGCTTCCTGTAGCCGCATGGCGTTCGTACTTAAATATGGAACTAACCATTCCAATTTTCGCTGTCTCTTATACACATCTCCGAGCCCACGAGAC
+
BBBBBFBBBBAAGGGGGGGGGGGHHHHGGHHGHHHHHHHHHHHHHGHGHGGGFBDHFHHHHHHHHHHHHHGGCGGHAFGGGGGHHHHGHHHHHHHDGHGGGHHGHHHHHHHHHHFEEGGGHHHHHGHGFGGHHHHHGGGGGGGHGGGGC<
@M02034:409:000000000-BFKT7:1:2106:24427:19463 1:N:0:25
AAAGTCGAGGTGCCTAAAGTGGCAACCCAGACTTCTTAGGGTGTTGGTGGTGTAGAGCTTCCTGTAGCCGCATGGCGTTCGTACTTAAATATGGAACTAACCATTCCAATTTTCGCTGTCTTTATACACATCTCCGAGCCCACGAGACTA
+
BBBBBFCCCCBBGGGGGGGGGGGGHHHGGHGFHHHCHHHHHFFGGHHGGGEFGHHGHHHHHGHHHHHHHGGGGGHHGGGGGGHHHHHHHHGHHGGHHHHFHHGHHHGHHHHHHHGGGGEGHHHHHFGHFFHHHFFFGGGGGHGGGGGGHF
@M02034:409:000000000-BFKT7:1:2106:15341:19464 1:N:0:25
AAAGTCGAGGTGCCTAAAGTGGCAACCCAGACTTTTATTGTTGTTGGGGGTGTAGAGCTTCCTGTAGCCGCATGGCGTTCGTACTTAAATATGGAACTAACCATTCCAATTTTCGCTGTCTCTTATACACATCTCCGAGCCCAC
+
CCCBCFBCCCCBGGGGGGGGGGGHHHHGGH2FG5GH5AGDDDGHEHE2A0AAEBG555BF5FG5F@DGFEF>EEF1>?EFE>2?/FFF3BGDF333BEGG30BBDFH44D3FB4>AC</FHGFG3@22FB2@@FD>B//>CAHF
@M02034:409:000000000-BFKT7:1:2106:5852:19470 1:N:0:25
AAAGTCGAGGTGCCTAAAGTGGCAACCCAGACTCATGCTCTGGTTGGTGGTGTAGAGCTTCCTGTAGCCGCATGGCGTTCGTACTTAAATATGGAACTAACCATTCCAATTTTCGCTGTCTCTTATACACATCTCCGAGCCCACGAGACT
+
DDDDCFCCCCCBGGGGGGGGGGGHHHHGGHHGHHHHHHHHHHHHHGGGFGEFHHHHHHGHHHHGHHHHHGGGGGHHGGGGGGGHHHFHHHHHHGHHHHGHGHHHHHHGHHGHHHGGGGGHHHHHHHHHGHHHHHFHG@@DGGGGGGGGGF
@M02034:409:000000000-BFKT7:1:2106:15358:19472 1:N:0:25
AAAGTCGAGGTGCCTAAAGTGGCAACCCAGACTTTTATTGTTGTTGGTGGTGTAGAGCTTCCTGTAGCCGCATGGCGTTCGTACTTAAATATGGAACTAACCATTCCAATTTTCGCTGTCTCTTATACACATCTC
+
A3AA3DA>DDAAFFGFFGGDFGFHHGGGGHHFHHHHHAFEDDFBEGEAAEAEGHHHDDGGBGGGFDFGFGGAEE1E@EEFGEHHGFGHBGHHHHFBEGBBB?3FFB4BGHHHH4EDDEE34GGGFGBGBCDF2D?
@M02034:409:000000000-BFKT7:1:2106:20231:19479 1:N:0:25
AAAGTCGAGGTGCCTAAAGTGGCAACCCAGACTATTGCGATGGTTGGTGGTGTAGAGCTTCCTGTAGCCGCATGGCGTTCGTACTTAAATATGGAACTAACCATTCCAATTTTCGCTGTCTCTTATACACATCTCCGAGCCCACGAGACT
+
AAA1A3AADDAAGFFGFGGGBGFBGCGGGHGGHH1FFHGGCFGHHFGGEGEFHHHFHHHHF1FGADDA1E@/EEFGEGGGGGHHHHEHDFFGHHFGHGGHBGFHFHBGF>GHH2E?EA?FHHFHFGDF2FGHHFF1E<CCCGEGC/CAEG
@M02034:409:000000000-BFKT7:1:2106:17784:19486 1:N:0:25
AAAGTCGAGGTGCCTAAAGTGGCAACCCAGACTAAGTTTCCTGTTGGTGGTGTAGAGCTTCCTGTAGCCGCATGGCGTTCGTACTTAAATATGGAACTAACCATTCCAATTTTCGCTGTCTCTTATACACATCTCCGAGCCCACGAGACT
+
BABBBFBBBBAAGGGGGGGGGGGHHHHGGHHGHHHHGHHHHHHHHHHEFGEFFGHHHHHHHHHHGGHHHGGGGGHHGGGGGGHHHHHHHHHHHHHEHHHGGHFHHHGHHHHHHHGGGGFHHHHHHHHHFGHHHHGGE<CCGGHGGGGGGH
@M02034:409:000000000-BFKT7:1:2106:15031:19489 1:N:0:25
AAAGTCGAGGTGCCTAAAGTGGCAACCCAGACTATTTTTCCTGTTGGTGGTGTAGAGCTTCCTGTAGCCGCATGGCGTTCGTACTTAAATATGGAACTAACCATTCCAATTTTCGCTGTCTCTTATACACATCTCCGAGCCCACGAGACT
+
BBBBBFBBBBABGGGGGGGGGGGGHHHGGHHGHHHHHHHHHHHHHHHGGGDFFGHEGHHHHHHHHGHHHGGFGGHHGGGGGGHGHHHFHHHHHHFGGHBGHHHHHHGHHHHHHHGGGGGFHGHHGHGHGHFHHHGHCBC@GGHGGGGGGH
@M02034:409:000000000-BFKT7:1:2106:20214:19490 1:N:0:25
AAAGTCGAGGTGCCTAAAGTGGCAACCCAGACTATTGCGATGGTTGGTGGTGTAGAGCTTCCTGTAGCCGCATGGCGTTCGTACTTAAATATGGAACTAACCATTCCAATTTTCGCTGTCTCTTATACACATCTCCGAGCCCACGAGACT
+
A1>AAFAA1>>AFGGGCFGGGDC0BGHGCGHCHFHBAFA/GE/FG/A/AEABFGHGFBHGHGHFGHFHHGCCEGHGGAECFE0GFGG1FG2DGHFEFH1FGHFFHHFDGGFHHHGGGCEGHHHHGHBGHGFGHHFFFCGGGAAFGGGGGH
@M02034:409:000000000-BFKT7:1:2106:26731:19496 1:N:0:25
AAAGTCGAGGTGCCTAAAGTGGCAACCCAGACTGGGTGGCCGGTTGGTGGTGTAGAGCTTCCTGTAGCCGCATGGCGTTCGTACTTAAATATGGAACTAACCATTCCAATTTTCGCTGTCTCTTATACACATCTCCGAGCCCACGAGACT
+
CCCCBFCCCCCBGGGGGFGGGGGHHHHGGHHGHHHHHGGHHGGCFGGGGGFGHHHGHHHHHHHHHHHHHGGFGGHHGGGGGGHGHHFHHHHHHHGHHHGHHHHHHHHHHHHHHHGGGDDFHHHHHHFHHHHHHHGFGFCDGGHGGGGGGG
@M02034:409:000000000-BFKT7:1:2106:9180:19499 1:N:0:25
AAAGTCGAGGTGCCTAAAGTGGCAACCCAGACTAAGATGGAGGTTGGTGGTGTAGAGCTTCCTGTAGCCGCATGGCGTTCGTACTTAAATATGGAACTAACCATTCCAATTTTCGCTGTCTCTTATACACATCTCCGAGCCCACGAGACT
+
CCCCCFCCCCAAGGGGGGGGGGGGGHHGGHHGHHHHHHHHCFGEGHGGGGBFGHHHHHHHHHHFGHHHHGGGGGHHGGGGGGGGHHHGHHFHHHHHHGGGHHHHHGGHHHHHHHGGGGGHHHHHHHGFHHHHGHGHGGGGGGHGGGGGGF
@M02034:409:000000000-BFKT7:1:2106:8377:19509 1:N:0:25
AAAGTCGAGGTGCCTAAAGTGGCAACCCAGACTATTGGTGGGGTTGGTGGTGTAGAGCTTCCTGTAGCCGCATGGCGTTCGTACTTAAATATGGAACTAACCATTCCAATTTTCGCTGTCTCTTATACACATCTCCGAGCCCACGAGACT
+
AABCADAABDBCGGGGGFGGGGGHHHHGGHHGHHHHHHHGGGGFGGGEEGBFBGHFHGHHHHHHHGHHGEGCFGHAEEGGGEFEGHHHFFHHGHFBFHFGEF3FHFGFGHHHHGEDGGBFFGHHFHGGFGFHHHHFE/DCCEHFGCDFGH
@M02034:409:000000000-BFKT7:1:2106:20636:19516 1:N:0:25
AAAGTCGAGGTGCCTAAAGTGGCAACCCAGACTGATAATAGTGTTGGTGGTGTAGAGCTTCCTGTAGCCGCATGGCGTTCGTACTTAAATATGGAACTAACCATTCCAATTTTCGCTGTCTCTTATACACATCTCCGAGCCCACGAGACT
+
CCBCCFCCCCAAGGGGGGGGGGGHHHHGGHHGHHGHHHHHGGHHHHHEFGEFGHHFHHHHHHHGGHHHHGGGGGHHGEGGGFGHHHGFFHGHHHGHHHFHHHHHHHHHHHHHHHGGGGGHHHHHHHGHGGHHHHHHG?GG?FGGGCGGGH
@M02034:409:000000000-BFKT7:1:2106:27259:19516 1:N:0:25
AAAGTCGAGGTGCCTAAAGTGGCAACCCAGACTTAGTGTTTTGTTGGTGGTGTAGAGCTTCCTGTAGCCGCATGGCGTTCGTACTTAAATATGGAACTAACCATTCCAATTTTCGCTGTCTCTTATACACATCTCCGAGCCCACGAGACT
+
CCCCCFCCCCABGGGGGGGGGGGHHHGGGHHGHHHHDGGHHHHHHGFEFDGFFAGABFGGAGGHFFD5ABE>EEG1EEEAE?2?FDG33BGGGF3BBGHHE?3FE4D4FGFHF?>EE/?3FGFE44FDG2?FFFFFC/<BD/<CB/<AEF
@M02034:409:000000000-BFKT7:1:2106:13117:19516 1:N:0:25
AAAGTCGAGGTGCCTAAAGTGGCAACCCAGACTATGATTCCTGTTGGTGGTGTAGAGCTTCCTGTAGCCGCATGGCGTTCGTACTTAAATATGGAACTAACCATTCCAATTTTCGCTGTCTCTTATACACATCTCCGAGCCCACGAGACT
+
BBBBBFAABBABGGGGGGGGGGGFHFGGGHHGHHHGGHHHHHHHHHHEEEAFGHHGHHHHHFHFFHHHHGGEEGHHGGGGGG2GGGG@GHFHHHFHGHHHGHFHHHHGHHHHHHGGGGGHHHHHFHHBEGHHHHD2FBCFGGHGGCGGGH
@M02034:409:000000000-BFKT7:1:2106:21226:19521 1:N:0:25
AAAGTCGAGGTGCCTAAAGTGGCAAGGGATTGTGTTGGTGGTGTAGAGCTTCCTGTAGCCGCATGGCGTTCGTACTTAAATATGGAACTAACCATTCCAATTTTCGCTGTCTTTATACACATCTCCGAGCCCACGAGACTAAGGCGAAT
+
AABBADBABBBBGGGGG4GGGGGHF2F24B3BAFGGEHDFFEFEADBFGHHHHHGGAGHEEEEEFFCFEEFDA2?FFHH@FFGHGHHHEFHHHEGGG@DFFHHGFFAAFEFGHHHHHGHHGGHHFEECGGGGHGGCDGDHFFGF0<A?<
@M02034:409:000000000-BFKT7:1:2106:3511:19523 1:N:0:25
AAAGTCGAGGTGCCTAACGTGGCAACCCAGACTAAGCTTAAGGTTGGTGGTGTAGAGCTTCCTGTAGCCGCATGGCGTTCGTACTTCAATATG
+
A1A1AF11AD1AGFFGG1AF0FEG1F0A0AGCGHHFHH11DA1DB0/AFC//FAE21FGGGFGFFF2F1AECEEGHEGGGFGBG?F1BFF2FG
@M02034:409:000000000-BFKT7:1:2106:15464:19528 1:N:0:25
AAAGTCGAGGTGCCTAAAGTGGCAACCCAGACTTGGTTTCTGGTTGGTGGTGTAGAGCTTCCTGTAGCCGCATGGCGTTCGTACTTAAATATGGAACTAACCATTCCAATTTTCGCTGTCTCTTATACACATCTCCGAGCCCACGAGACT
+
BBCCCFCCCBCCGGGGGGGGGGGHHHHGGHGGHHHHGHHHHHHHHGGFGGFFHHHHHHHHHHHHHHHHHGGGGGHHGGGGGGGHHHHHHHHHHHFGHHHHGHHHHHHHGHHHHHGGGGEGHHHHGHDHHHGGHFFHGCGFFGHGGCGGGH
@M02034:409:000000000-BFKT7:1:2106:6242:19528 1:N:0:25
AAAGTCGAGGTGCCTAAAGTGGCAACCCAGACTCCTCCTCCTGTTGGTGGTGTAGAGCTTCCTGTAGCCGCATGGCGTTCGTACTTAAATATGGAACTAACCATTCCAATTTTCGCTGTCTCTTATACACATCTCCGAGCCCACGAGACT
+
AAAAAFAA>D1AAABGFFGDBE0BAFHEFHEFH1ADGHCHHFFFGGGEFEEGHHHFHFHHDGGFGGHHHGGGGGHHGEEFFGHHCFFFFGBDGGDFGFFFFHF>GFDFGBGGHHGEE?EBGHGGBGF2FHFEFGGFCCGGG/FFCCGGGG
@M02034:409:000000000-BFKT7:1:2106:27246:19530 1:N:0:25
AAAGTCGAGGTGCCTAAAGTGGCAACCCAGACTAAGACGGAGGTTGGTGGTGTAGAGCTTCCTGTAGCCGCATGGCGTTCGTACTTAAATATGGAACTAACCATTCCAATTTTCGCTGTCTCTTATACACATCTCCGAGCCCACGAGACT
+
BCBBBFBCCCABGGGGGGGGGGGHHHHGGHHGHHHHHHGGAEGFGHGGGGEFHHHGHHGHHHHHHHHHHGGGGGHHGGGFGGHHHHHHHHHHHHHFGHHHHHGHHHHHHHHHHHGGGGFFFHHHHHGGHHGHHHGHD/CFGGHGC?@EGH
@M02034:409:000000000-BFKT7:1:2106:26015:19530 1:N:0:25
AAAGTCGAGGTGCCTAAAGTGGCAACCCAGACTTTTTGTGCTGTTGGTGGTGTAGAGCTTCCTGTAGCCGCATGGCGTTCGTACTTAAATATGGAACTAACCATTCCAATTTTCGCTGTCTCTTATACACATCTCCGAGCCCACGAGACT
+
BBBBAFBBBBABFGGFGGGFGGGHHHHGGHHGHHHHHGGFHHHHHHHGGGEFHHHHHHGHHHHGHHHHHGGGGGHHGGGGGGGHHHHFHHHHHHGHGHHGHHGHHGGHHHHHHGGGGGGGHHHHHHFHFGGHGHFBDBF@CGHGG?FGGF
@M02034:409:000000000-BFKT7:1:2106:11762:19531 1:N:0:25
AAAGTCGAGGTGCCTAAAGTGGCAACCCAGAC
+
BBBBBFBBBBABGGGGGGGGGGGHHHHGGHHA
@M02034:409:000000000-BFKT7:1:2106:29012:19534 1:N:0:25
AAAGTCGAGGTGCCTAAAGTGGCAACCCAGACTGTGAAGGATGTTGGTGGTGTAGAGCTTCCTGTAGCCGCATGGCGTTCGTACTTAAATATGGAACTAACCATTCCAATTTTCGCTGTCTGTTATACACATCT
+
ABBBBFBADBAAGGFFC4F65FBBGFHGCHCFHHHDFEGCBBCF5DEAAEBFFFGGDDAG5B5A5DDDBB0AEEH1>EEGFEHHGHDFFGFFFFFB3BD@3B3FG?4DDGHHGB>/??<?F4BBGFEBD2B2BD
@M02034:409:000000000-BFKT7:1:2106:28994:19536 1:N:0:25
AAAGTCGAGGTGCCTAAAGTGGCAACCCAGACTGTGAAGGATGTTGGTGGTGTAGAGCTTCCTGTAGCCGCATGGCGTTCGTACTTAAATATGGAACTAACCATTCCAATTTTCGCTGTCTCTTATACACATCTCCGAGCCCACGAGACT
+
A1AAAFAADDAAGGGGGGGGDGGHGCFFFGHGHFHHGHHHHBGHHB/EFFEFGGHFFEFHHFHGGHHHHGC?EFHFEGGGEEFCFFGFHHBFGHD1EGGH1GHHHHGGFHHHHH?EF?G1F2FFGGGDGFHFHFD<C>/@/CGGG?@ECF
@M02034:409:000000000-BFKT7:1:2106:22420:19538 1:N:0:25
AAAGTCGAGGTGCCTAAAGTGGCAACCCAGACTAGGAGTAATGTTGGTGGTGTAGAGCTTCCTGTAGCCGCATGGCGTTCGTACTTAAATATGGAACTAACCATTCCAATTTTCGCTGTCTCTTATACACATCTCCGAGCCCACGAGACT
+
CCCCCFCCCCAAGGGGGGGGFGFHHGHGGHHGHHHHHHHHHHHHHHHGGGGFHGHGHHHHHHHHHHHHHGGGGGHHGGGGGGHHHHHHHHHHHGHHHHHGHHHHHHHHHHHHHHGGGGGHHHHHHHHHGHHHHHHHGGGGGGGEDGGGGH
@M02034:409:000000000-BFKT7:1:2106:23915:19539 1:N:0:25
AAAGTCGAGGTGCCTAAAGTGGCAACCCAGACTTCGCGTCCGGTTGGTGGTGTAGAGCTTCCTGTAGCCGCATGGCGTTCGTACTTAAATATGGAACTAACCATTCCAATTTTCGCTGTCTCTTATACACATCTCCGAGCCCACGAGACT
+
CCCCCFBCCBBCGGGGGGGGGGGHHHHGGHHGFFFFEGG2EEFGAGEEAAEEA3F5FDGGBGFGH5B5BAE/EEF1>1>F>??/?GHF3BFFBE33BBGH303BB?E4FGEHF3>AF<?B?GGG22D@GBB2F2F2B</@AFEG?-<<EF
@M02034:409:000000000-BFKT7:1:2106:5182:19539 1:N:0:25
AAAGTCGAGGTGCCTAAAGTGGCAACCCAGACTTCGAATGCGGTTGGTGGTGTAGAGCTTCCTGTAGCCGCATGGCGTTCGTACTTAAATATGGAACTAACCATTCCAATTTTCGCTTCTCTTATACACATCTCCGAGCCCACGAGACTA
+
AA33>BAADD>ACABGGGGGGDFAAFG2AGAGGHHEFHAF5AAEEGGEFA1BGBFBGDDHH3GBBFGFBEEEAEHGEEECFEBGFFFBGHG@FFBFHHHHFE3BGGHEGGHHHFEGGCDGHHHHHFFHHFFGDGHFCGGGGHGCCGDGHG
@M02034:409:000000000-BFKT7:1:2106:3506:19540 1:N:0:25
AAAGTCGAGGTGCCTAAAGTGGCAACCCAGACTAAGCTGAAGGTTGGTGGTGTAGAGCTTCCTGTAGCCGCATGGCGTTCGTACTTAAATATGGAACTAACCATTCCAATTTTCGCTGTCTCTTATACACATCTCCGAGCCCACGAGACT
+
AABBBFCCCCBCGGGGGGGGGGGGHHHGGHHGHHHHCGHHHHHHHHGEFEEFHHHHHHHHFHHHHHHHHGGGGGHHGGGGGGHHHHHHHHFHHHGGGFGFHHGHHHHHHHHHGHGGGGGHHHHHHHFHFHHHHHBGGCGCGGHGGDFFGH
@M02034:409:000000000-BFKT7:1:2106:3524:19544 1:N:0:25
AAAGTCGAGGTGCCTAAAGTGGCAACCCAGACTAAGCTGACGGTTGGTGGTGTAGAGCTTCCTGTAGCCGCATGGCGTTCGTACTTAACTATGGAACTAACCATTCCAATTTTCGCTGTCTCTTATACACATCTCCGAGCCCACGAGACT
+
>3AA>BA>>>AAGGGFB4A65FAGHHHGGHGFHHFHC5B32AAA2AE11EEFBBFGFBG35BBBB5D5F>E?D1B1>E>B1?EGGFHH34FBFHF3BF3B?03BF?4FFGHBGFCEFGGFFHHHFHF3?2FCGF2@?@@/<</FCG/?E>
@M02034:409:000000000-BFKT7:1:2106:3475:19551 1:N:0:25
AAAGTCGAGGTGCCTAAAGTGGCAACCCAGACTTTGAATCAGGTTGGTGGTGTAGAGCTTCCTGTAGCCGCATGGCGTTCGTACTTAAATATGGAACTAACCATTCCAATTTTCGCTGTCTCTTATACACATCTCCGAGCCCACGAGACT
+
BBBBBFBABBAAGFGGGFGFGGGHHHHDGHHGFHHHGHHHHHCGGHGGGGEFGHHHHHHHHGHHGGHHGGEFGGHFFEGEEGFHHHGFHHDFGHBEHHF3CGFHHHGHHHHHGHGFFGFBFHHHFHHHHBHHHH?GD/DDCGGGCFFGFG
@M02034:409:000000000-BFKT7:1:2106:20929:19556 1:N:0:25
AAAGTCGAGGTGCCTAAAGTGGCAACCCAGACTGGT
+
CCCCCFABCCBCGGGGGGGGGGGHHHHGGHHGH325
@M02034:409:000000000-BFKT7:1:2106:4332:19565 1:N:0:25
AAAGTCGAGGTGCCTAAAGTGGCAACCCAGACTTAGAATCGGGTTGGTGGTGTAGAGCTTCCTGTAGCCGCATGGCGTTCGTACTTAAATATGGAACTAACCATTCCAATTTTCGCTGTCTCTTATACACATCTCCGAGCCCACGAGACT
+
BAAABFBBBBABFGGFFGGGGGGFFHHGGHHGHHHHHHHHHGEHFEFGGGAFGHHGHGHHHGHFFGHHHG@EEEHHGGGFEFGHHHHGHHFHGHHHGHHHHHHHHHHGHHHHHEEGGGEFHHGHHHFHEGGHFHDGGBG?FACEG/@AEH
@M02034:409:000000000-BFKT7:1:2106:20883:19567 1:N:0:25
AAAGTCGAGGTGCCTAAAGTGGCAACCCAGACTGCGACGCCTGTTGGTGGTGTAGAGCTTCCTGTAGCCGCATGGCGTTCGTACTTAAATATGGAACTAACCATTCCAATTTTCGCTGTCTCTTATACACATCTCCGAGCCCACGAGACT
+
BBBBBFABBBABGGGGFGGGBGGFFHGGGGFGHHGGGFGGGHHHHHGGGGEFHHHHHHHHHHHHGHGHHGGGGGHHGGGGGGEHHHFFFGEHHHBFHHHCFHEHFHHG4BGHHHGGGGGFHGHHHHHFFFHGHGFGD?CCFGGFGCFGDH
@M02034:409:000000000-BFKT7:1:2106:24766:19579 1:N:0:25
AAAGTCGAGGTGCCTAAAGTGGCAACCCAGACT
+
CCCCBFBCCCBCGGGGGGGGGGGHHHHGGGHGH
@M02034:409:000000000-BFKT7:1:2106:5136:19587 1:N:0:25
AAAGTCGAGGTGCCTAAAGTGGCAACCCAGACTACGTCGATGGTTGGTGGTGTAGAGCTTCCTGTAGCCGCATGGCGTTCGTACTTAACTATGGAACTAACCATTCCAATTTTCGCTGTCTCTTATACACATCTCCGAGCCCACGAGACT
+
AABB>DBBCBCCGGGGGGGDDFFFHHHGGHHGHHHGBFFFFHEGGEEA1EFGFDH5DGHCAFAFB5D53EGCGEGE/EEFAE21FFHH3@FFFF33FFBB3B3FGBDBFHHHGDFGGGGGHHHHHHFHFFHFGGGFA?@DCFHFGGGGDD
@M02034:409:000000000-BFKT7:1:2106:22638:19588 1:N:0:25
AAAGTCGAGGTGCCTAAAGTGGCAACCCAGACTTATTCGACTGTTGGTGGTGTAGAGCTTCCTGTAGCCGCATGGCGTTCGTACTTAAATATGGAACTAACCATTCCAATTTTCGCTGTCTCTTATACACATCTCCGAGCCCACGAGACT
+
B@BBBDAABBBBGGGGCFGGGGGHGFHGGHHGHHHHGHHHGGGHHHHGEFEGHFHGFDGHGGHHHHHFGGG0EEHGGGGGGGHHHHGGHHHHHGHEFHHFFHHFGEDGHGFHHGFGGGGFGHHH4GDGGHHHHGBFF></BFHGFCCDGH
@M02034:409:000000000-BFKT7:1:2106:23687:19593 1:N:0:25
AAAGTCGAGGTGCCTAAAGTGGCAACCCAGACTGAGTGGAGGGTTGGTGGTGTAGAGCTTCCTGTAGCCGCATGGCGTTCGTACTTAAATATGGAACTAACCATTCCAATTTTCGCTGTCTCTTATACACATCTCCGAGCCCACGAGACT
+
BBBBBFBBBBAAGGGGGGGGGGGHHHHGGHHGHHHGGHFGHGGEGFGEFGAFGFHFHGHHHHHHHHHHHGGGGGHHGGGGGEEGGHFGHHFHGGBGGHHHHHGHHHHBHHGHHFFGGGDFDGFHGH3GHHGHGHHHGCGCGGEGG?CDDG
@M02034:409:000000000-BFKT7:1:2106:15543:19599 1:N:0:25
AAAGTCGAGGTGCCTAAAGTGGCAACCCAGACTAGGTGTAAGGTTGGTGGTGTAGAGCTTCCTGTAGCCGCATGGCGTTCGTACTTAAATATGGAACTAACCATTCCAATTTTCGCTGTCTCTTATACACATCTCCGAGCCCACGAGACT
+
BABBBFBCCCCCGGGGGGGGGGGHHHHGGHHGHHHHFGHHHHHGGHGEGGFFHHHHHHHHHHHHHHHHHGGGGGHHGGGGGGHHHHHHHHHHHHHHHHHGHHHHHHHHHHHHHHGGGGGHHHHHHHHHGHFHHHHHGGGGGGHGGGGGGH
@M02034:409:000000000-BFKT7:1:2106:16053:19609 1:N:0:25
AAAGTCGAGGTGCCTAAAGTGGCAACCCAGACTAATAAGAATGTTGGTGGTGTAGAGCTTCCTGTAGCCGCATGGCGTTCGTACTTAAATATGGAACTAACCATTCCAATTTTCGCTGTCTCTTATACACATCTCCGAGCCCACGAGACT
+
BBBBAFBBBBABGGGGGGGGGGGHHHHGGHHGHH3F5F5G53BFGHHGGGEFHHHHHHHHHHHHHHHHHGGGGGHHGGGGGGFHHHGHHHHHHGGHHHHHHHGHHHHFHHHHHHGGGGGHHGHHHHGHGFHHHHHHGGGGGGHGGGGGGH
@M02034:409:000000000-BFKT7:1:2106:5602:19616 1:N:0:25
AAAGTCGAGGTGCCTAAAGTGGCAACCCAGACTGTGCGGGCGGTTGGTGGTGTAGAGCTTCCTGTAGCCGCATGGCGTTCGTACTTAAATATGGAACTAACCATTCCAATTTTCGCTGTCTCTTATACACATCTCCGAGCC
+
BCCBBFBCCCABGGGGGGGGGGGHHHHGGHHGHH3FDAEG0EEGGGGGFGEFHHHHHHHHHHHHHHHHHGGGGGHHGGGGGGFHHHHHHHGHHHGGHHHGHHHHHHGHHHHHHHGGGDGGHGHHHHHHFHFF11><D--<C
@M02034:409:000000000-BFKT7:1:2106:14401:19621 1:N:0:25
AAAGTCGAGGTGCCTAAAAGTGGCAACCCAGACTGAGAATAAGGTTGGTGGTGTAGAGCTTCCTGTAGCCGCATGGCGTTCGTACTTAAATATGGAACTAACCATTCCAATTTTCGCTGTCTCTTATACACATCTCCGAGCCCACGAGA
+
BBBBBFB@DD>>FFGFGGGGFBGFGHGGGGHHGHHGHGGGHHHHHHHG?FEEFBGGDAGGHGGGGFHHHGEFCGGGHGGGGGEHHHHBG3BFBDEBFFHHHHFHHHHHHFHHHHFGGGGFGGBFHGGHGGFHHEHFFDCGGGFGEGCGC
@M02034:409:000000000-BFKT7:1:2106:25328:19621 1:N:0:25
AAAGTCGAGGTGCCTAAAGTGGCAACCCAGACTACGCTTCCTGTTGGTGGTGTAGAGCTTCCTGTAGCCGCATGGCGTTCGTACTTAAATATGGAACTAACCATTCCAATTTTCGCTGTCTCTTATACACATCTCCGAGCCCACGAGACT
+
BCCCCFABBBAAGGGGGGGGGGGHHHHGGHHGHHF2E2FEGGHABGGGGFGGFFG5FFHHHHHHHDHGFGGCEGHHGGGGGGFGHHHFHHHHHHDGHHHHHFFHHHHHHHHHHGGEEEFHFHHHHHFFFBGHHGFFE<BD@FEEGGFFGG
@M02034:409:000000000-BFKT7:1:2106:13125:19623 1:N:0:25
AAAGTCGAGGTGCCTAAAGTGGCAACCCAGACTCCGAATCCGGTTGGTGGTGTAGAGCTTCCTGTAGCCGCATGGCGTTCGTACTTAAATATGGAACTAACCATTCCAATTTTCGCTGTCTCTTATACACATCTCCGAGCCCACGAGACT
+
BBBBBFBBBBABFFG5GGGFGGGHHHGGGHHGHHHGGGGGGGGEFGGAFFAFGHHHHFHHHHGHFHHGHGGCGGHGGGGGGFHHHHGGDGBHHHFFBFFGFHGGHGFHHHHHHGGFGGFHHGHGFHFHGHGFGHE<E?DGFGHGGGGFGG
@M02034:409:000000000-BFKT7:1:2106:25210:19632 1:N:0:25
AAAGTCGAGGTGCCTAAAGTGGCAACCCAGACTCATAGGTATGTTGGTGGTGTAGAGCTTCCTGTAGCCGCATGGCGTTCGTACTTAAATATGGAACTAACCATTCCAATTTTCGCTGTCTCTTATACACATCTCCGAGCCCACGAGACT
+
BBCBCFCCCCBBGGGGGGGGGGGHHHHGGHHGGFFGHHF5DGHHHHGGGGGFGHHHHHHHHHHHHHGHHGGGGGHHGGGGGGHHHHHHFGGHHGHFHHEFHHHGGHHHHHHHHHGGGGGGHFHHFHHHFHGHGHFHGCCGGGHGGGGGGF
@M02034:409:000000000-BFKT7:1:2106:19328:19637 1:N:0:25
AAAGTCGAGGTGCCTAAAGTGGCAACCCAGACTCCGATGCCGGTTGGTGGTGTAGAGCTTCCTGTAGCCGCATGGCGTTCGTACTTAAATATGGAACTAACCATTCCAATTTTCGCTGTCTCTTATACACATCTCCGAGCCCACGAGACT
+
ABBBBFAADDAAGGGGGGGGGGGHHHHGGCHGHFHGGGGGGFCEEC?EFGGGEDGFFGFGFFHHFHHGHDG/EGHGGEEGGEGHHHHGHFGHHHBGGHBCFFHGHHGH4FGHHHGGG/<FHEGFHH3FFGDGHFFFD//ACF//ACCGGH
@M02034:409:000000000-BFKT7:1:2106:14968:19638 1:N:0:25
AAAGTCGAGGTGCCTAAAGTGGCAACCAGACTGGTTCTGGGGTTGGTGGTGTAGAGCTTCCTGTAGCCGCATGGCGTTCGTACTTAAATATGGAACTAACCATTCCAATTTTCGCTGTCTCTTATACACATCTCCGAGCCCACGAGACTA
+
BBBBBFBBBBBBGGGGGGGFGFGHHHHGHFGHHHHHHHHBGEEEFCAFFEFHHHHHGFHGHHHGHHHHGGEEGHFFBEFFE2FGFGDFGBFHFBBEGHCFHFHHHFGBFGHHHGEFGEGHHHHEGFDHHHHHHGDEGGGGGHGGGGGGH<
@M02034:409:000000000-BFKT7:1:2106:10809:19643 1:N:0:25
AAAGTCGAGGTGCCTAAAGTGGCAACCCAGACTTCTCCTCATGTTGGTGGTGTAGAGCTTCCTGTAGCCGCATGGCGTTCGTACTTAAATATGGAACTAACCATTCCAATTTTCGCTGTCTCTTATACACATCTCCGAGCCCACGAGACT
+
CCCCCFACCCBBGGGGGGGGGGGHHHHGGHHGHHFGHGCBEGHHHHFEFGGGHHHHGFHHHHHHHFHGGGGAFGHFEEEGGGGHEFG3@FGHHF@3FFHHFGFHHFHH4FHHHGGGGGGHHHHHEHFHHFFHFHHGGCCCCFHGGG/CGH
@M02034:409:000000000-BFKT7:1:2106:22092:19643 1:N:0:25
AAAGTCGAGGTGCCTAAAGTGGCAACCCAGACTTGTAGGATTGTTGGTGGTGTAGAGCTTCCTGTAGCCGCATGGCGTTCGTACTTAAATATGGAACTAACCATTCCAATTTTCGCTGTCTCTTATACACATCTCCG
+
BBBBBFABBBABFGGGGGGGFGGHHGHGGHHGH5DDGHGC5FGGBF22B?EFE3F5F53F5AGGAFFAGAE0BEF1>1>FF>2?FHHFDFDGHE33F@GH@?3B3?F4BF?FG4/EEA?3?4B?4B4?B2F2FDG2?
@M02034:409:000000000-BFKT7:1:2106:22074:19645 1:N:0:25
AAAGTCGAGGTGCCTAAAGTGGCAACCCAGAATTGTAG
+
CCCCCFCBADAAGGGGGGGGGGGHHHHGGHH3F53FG5
@M02034:409:000000000-BFKT7:1:2106:18511:19647 1:N:0:25
AAAGTCGAGGTGCCTAAAGTGGCAACCCAGACTTTT
+
CCCCCFABBBAAFGGGGGGGGGGHHHHGGHHGH555
@M02034:409:000000000-BFKT7:1:2106:10827:19647 1:N:0:25
AAAGTCGAGGTGCCTAAAGTGGCAACCCAGACTTCTCCTCATGTTGGTGGTGTAGAGCTTCCTGTAGCCGCATGGCGTTCGTACTTAAATATGGAACTAACCATTCCAATTTTCGCTGTCTCTTATACACATCTCCGAGCCCACGAGACT
+
>AAA>BAABDABEGGGGGGGFFAF4FGDCFCFEHHGHHFHBDGFGEHEFFBAAFHFHHFH5GHHGDFBFEEGGGHHGGGG?ECFFDDGFHBGHHEBFFEFGHFFFHFHHGHHHHGGGGE3GFHHFHHHFH2F2FBGGGGC<?CFGGGGGH
@M02034:409:000000000-BFKT7:1:2106:9410:19648 1:N:0:25
AAAGTCGAGGTGCCTAAAGTGGCAACCCAGACTAAGACGCATGTTGGTGGTGTAGAGCTTCCTGTAGCCGCATGGCGTTCGTACTTAAATATGGAACTAACCATTCCAATTTTCGCTGTCTCTTATACACATCTCCGAGCCCACGAGACT
+
BBBBBFBBBBAAGGGCFGGGGGGGHHGGGHHGHDDGGDEEEEEDGHHGGGAFGGHGHHHHGHHHHFFGHGGGGGGHGGGGGGHHHHHFHHGFHGHFHHEFHHHHHHHE4FGHHHGFGEFBHFHHEH33BGBBCGHHG/CFCGHGCGGFDH
@M02034:409:000000000-BFKT7:1:2106:8862:19651 1:N:0:25
AAAGTCGAGGTGCCTAAAGTGGCAACCCAGACTAAGACTCGTGTTGGTGGTGTAGAGCTTCCTGTAGCCGCATGGCGTTCGTACTTAAATATGGAACTAACCATTCCAATTTTCGCTGTCTTTATACACATCTCCGAGCCCACGAGACTA
+
CCCCCFCBDBABGGGGGGGGGGGHHHHGGHHGHHHHHHHHGHHHHHHEFGEFGHHHHHHHHHHHHHGHHGGGGGHHGGGGGGHHHHHHHHHHHHHHHHHHGHGHHHHGHHHHHHGGGGGGHHHHGHFHHGHHHHFFGGGGGHGGGGGGHF
@M02034:409:000000000-BFKT7:1:2106:17805:19652 1:N:0:25
AAAGTCGAGGTGTCTAAAGTGGCAACCCAGACTTTTGTT
+
>1>A>@AAD1>>A1F3AABDDGFHHFFFGGHGHHHFD0B
@M02034:409:000000000-BFKT7:1:2106:17785:19653 1:N:0:25
AAAGTCGAGGTGTCTAAAGTGGCAACCCAGACTTTTGTTTTGGTTGGTGGTGTAGAGCTTCCTGTAGCCGCATGGCGTTCGTACTTAAATATGGAACTAACCATTCCAATTTTCGCTGTCTCTTATACACATCTCCGAGCCCACGAGACT
+
BBBBBFBBBBBAFGGGGGGGGGGHGHHGGH2FGHHHHAFEG2EGHG?AB1EFCBG5ADGF5FGFHDGEGDE@EEGCEAEGGF21?FG33@FDG333FGHHBA3FGDGEFFGHHEE?E?EHHHGGDG?GDFFCGEGBA/<C<F/CDGGGDH
@M02034:409:000000000-BFKT7:1:2106:22085:19660 1:N:0:25
AAAGTCGAGGTGCCTAAAGTGGCAACCCAGACTTGTAGGATTGTTGGTGGTGTAGAGCTTCCTGTAGCCGCATGGCGTTCGTACTTAAATATGGAACTAACCATTCCAATTTTCGCTGTCTCTTATACACATCTCCGAGCCCACGAGACT
+
AAAA>FBBBBAAGGGFGGGGGGGHHHHGGHHGHHHHHHGHHHHHHHHGGGBBGHHHHHHHHHHGGHHHHGGGGGHHGEGGGEFHHHGGHHHHHF3GFFHGHHFGHHFHHHHHHEGGGGGEHHGHBHFFFFHHHGHHGCF?/FHGGGFEGF
@M02034:409:000000000-BFKT7:1:2106:19155:19661 1:N:0:25
AAAGTCGAGGTGCCTAAAGTGGCAACCCAGACTAGAAATAGGGTTGGTGGTGTAGAGCTTCCTGTAGCCGCATGGCGTTCGTACTTAAATATGGAACTAACCATTCCAATTTTCGCTGTCTCTTATACACATCTCCGAGCCCACGAGACT
+
B?ABBFBBBBBBGGGGFGGGGGGHGHHGGHHGHFGHFFGHHFFGFEEEGGGGHGHFFFHHHHFHHFGHFGGGGGHFGGEGGEFHHHFFFHHDGF3BFFDGFFFGHGGDGGHGHBEGGGEFHHGHEHGHBGHHHGHFG?BCCEAFCCGGGF
@M02034:409:000000000-BFKT7:1:2106:3571:19663 1:N:0:25
AAAGTCGAGGTGCCTAAAGTGGCAACCCAGACTTCGCCGCCTGTTGGTGGTGTAGAGCTTCCTGTAGCCGCATGGCGTTCGTACTTAAATATGGAACTAACCATTCCAATTTTCGCTGTCTCTTATACACATCTCCGAGCCCACGAGACT
+
BBBBBFCCCCBCGGGGGGGGGGGHHHHGGHHGHHHGGGGGGGHHHHH1FEEFGFHFHEHHHHHHGGHGHGCEFGHHGGGGGECFHHHHFHGGHH3EFHHHGFEHHHHHHHHHHGGGGGGFHHFGGHFHGHHHHEGFD<DGCAGGGGCGGF
@M02034:409:000000000-BFKT7:1:2106:9224:19679 1:N:0:25
AAAGTCGAGGTGCCTAAAGTGGCAACCCAGACTCCTCATCAGGTTGGTGGTGTAGAGCTTCCTGTAGCCGCATGGCGTTCGTACTTAAATATGGAACTAACCATTCCAATTTTCGCTGTCTCTTATACACATCTCCGAGCCCACGAGACT
+
CCCCCFCCDBABGGGGGGGGGGGHHHHGGHHGHHHHHHHHGHGHHHGGGGEFGHHFHHHHGHHHHHHHHGGGGGHHGGGGGGGHHHHGHHEGHHBFGHDGHFHHHHHHGHHHHHGGGGFFHFHHHHHHHHFHHFFGG?GGGGHGG?GDGH
@M02034:409:000000000-BFKT7:1:2106:4888:19684 1:N:0:25
AAAGTCGAGGTGCCTAAAGTGGCAACCCAGACTTGGTAGCCTGTTGGTGGTGTAGAGCTTCCTGTAGCCGCATGGCGTTCGTACTTAAATATGGAACTAACCATTCCAATTTTCGCTGTCTCTTATACACATCTCCGAGCCCACGAGACT
+
AABBAFBBBBAAGFGGGGGFGFGHHHHGFEDCFHHHHGHHHHHHHGA2FFFFGFH5FFHGFFGHHGGBFEEEGEGCEEFFFFBGEGF33GFFFF33BCFHFEEHFHFF4FGHHGEGEEEEBGGHFH?44FDFHHHHF?GGCFGGG>@GGH
@M02034:409:000000000-BFKT7:1:2106:9243:19687 1:N:0:25
AAAGTCGAGGTGCCTAAAGTGGCAACCCAGACTCCTCATCAGGTTGGTGGTGTAGAGCTTCCTGTAGCCGCATGGCGTTCGTACTTAAATATGGAACTAACCATTCCAATTTTCGCTGTCTCTTATACACATCTCCGAG
+
>3AA>BA>D>A4FGGBBAFD5FAEHFFEGHHGHGGGHGFF5BFD3BE2AEBF1BFGHGHBBFBFFABAEEGG?ECGEGEG1ECGFEGFGHHHFHH3BF3B3BDBFB4GFHHHHF@EEEE344FGDGF22?1F1F1B?/<
@M02034:409:000000000-BFKT7:1:2106:11327:19696 1:N:0:25
AAAGTCGAGGTGCCTAAAGTGGCAACCCAGACTGTGAGGGGGGTTGGTGGTGTAGACTTCCTGTAGCCGCATGGCGTTCGTACTTAAATATGGAACTAACCATTCCAATTTTCGCTGTCTCTTATACACATCTCCGAGCCCACGAGACTA
+
CCBBCFCCCCBCGGGGGGGGGFGHHHHGGHGGHHFHGHHGGGGGGGGDFFDFFFHFHHHHHHHHHHHHGG?AFHGGDGGGGFGHHHHFFFHGHHGEGGFFFFHHHGGCGGHHHGCFGCFGGGGGGBFGFFFGGGGGFGGGGGGFFFFFFB
@M02034:409:000000000-BFKT7:1:2106:12400:19700 1:N:0:25
AAAGTCGAGGTGCCTAAAGTGGCAACCCAGACTGGGTCGATGGTTGGTGGTGTAGAGCTTCCTGTAGCCGCATGGCGTTCGTACTTAAATATGGAACTAACCATTCCAATTTTCGCTGTCTCTTATACACATCTCCGAGCCCACGAGACT
+
BABBBFBBBBABGGGGGGGGGGGHHHHGGHHGHHHH3BFEFHGHHGGEFGFFHHHHHHHHHHHHHHHGHGGFGGHHGGGGGGHHHHHHHHFHHHGGFHFFHHHHHHGHHHHHHFGGGGGHHHHHHHGHHHHFGGGFFC??CGHGGFGGGG
@M02034:409:000000000-BFKT7:1:2106:6947:19707 1:N:0:25
AAAGTCGAGGTGCCTAAAGTGGCAACCCAGACTAAGCAGCAGGTTGGTGGTGTAGAGCTTCCTGTAGCCGCATGGCGTTCGTACTTAAATATGGAACTAACCCATTCCAATTTTCGCTGTCTCTTATACACATCTCCGAGCCCACGAGA
+
BAABBFBBBBAAGGGFGGGGGGGHHGHGGHHFHFEGFFHGEGHHHG?FFEFGG3F5F53F5GHHGFA5AEE0EEA1E>EFE>2FFGFHDEGGG33@FCGHC0??3BG4?4BF4F4>/??<GG3BGF3BGEHFCC?3BD?@G?F/F/@/C
@M02034:409:000000000-BFKT7:1:2106:3384:19721 1:N:0:25
AAAGTCGAGGTGCCTAAAGTGGCAACCCAGACTATGTATTCGGTTGGTGGTGTAGAGCTTCCTGTAGCCGCATGGCGTTCGTACTTAAATATGGAACTAACCATTCCAATTTTCGCTGTCTCTTATACACATCTCCGAGCCCACGAGACT
+
BBBCAFBCBCABGGGGGGGFGGGGHHHGGGHGHHHGDGHHHHHGGGEEEEEFGHHHGFFHHHHFBGGFGGGFGGHGGGGGGGHHHHBFHHGHGHBEGHHHHHHHFHFFBFGHHFEGGGFGHHHHGFDG?FHHHHG2C<B@DFHGG?CGDG
@M02034:409:000000000-BFKT7:1:2106:11584:19726 1:N:0:25
AAAGTCGAGGTGCCTAAAGTGGCAACCCAGACTAGGAAGTGTGTTGGTGGTGTAGAGCTTCCTGTAGCCGCATGGCGTTCGTACTTAAATATGGAACTAACCATTCCAATTTTCGCTGTCTCTTATACACATCTCCGAGCCCACGAGACT
+
BBBBBFBBDBBBGGGGGGGGGGGHHHHGGHHGHHHHHHHBFGHHHHHGGGEGHHHHHHHHHHHHHHHHHGGGGGHHGGGGGGHHHHHHHHHHHHHHGHHHHHGHHHHHHHHHHHGGGGGHHGHHHHHHHHGHHHHFGFGGGGGGGGGGGH
@M02034:409:000000000-BFKT7:1:2106:12654:19748 1:N:0:25
AAAGTCGAGGTGCCTAAAGTGGCAACCCAGACTACGATTGTTGTTGGTGGTGTAGAGCTTCCTGTAGCCGCATGGCGTTCGTACTTAAATATGGAACTAACCATTCCAATTTTCGCTGTCTCTTATACACATCTCCGAGCCCACGAGACT
+
CCBBBFBBCCBBGGGGGGGGGGGHHHHGGHHGHGGAACGG3F2BGHC2A1EFFBGBF5BF5FGFG5FFFEG0EEF1>>ECE>?E?FGBDGHBFD33BFHHBC3FF4GD?FGHH??EGDEHGFGHFHHDG22BFGHFGCGGCGHGGGGGGH
@M02034:409:000000000-BFKT7:1:2106:16722:19750 1:N:0:25
AAAGTCGAGGTGCCTAAAGTGGCAACCCAGACTTCTGAGTTGGTTGGTGGTGTAGAGCTTCCTGTAGCCGCATGGCGTTCGTACTTAAATATGGAACTAACCATTCCAATTTTCGCTGTCTCTTATACACATCTCCGAGCCCACGAGACT
+
BBBBBFBADBABGGGGGGGGGGGHHHHGGHHGHHHHHHHGHHHFHGGGGGEFGHHGHHHHHHHHHHHGHGGGGGHHGGGGGGHHHHHHHHHHHHGHHHHHHHHHHHHGHGHHHHGGGGGHHHHHHHHHHHHHHHHHGCGGGGHGGGGGGH
@M02034:409:000000000-BFKT7:1:2106:26415:19754 1:N:0:25
AAAGTCGAGGTGCCTAAAGTGGCAACCCAGACTAATGCGAAGGTTGGTGGTGTAGAGCTTCCTGTAGCCGCGTGGCGTTCGT
+
BBABBFBABCAAGGGGFGGGGGGHHHHFGHGC3GHFHHGC?GGHFH01AEFFG3GBGEFH5GFH55F5BEF0>EE/@?>FF>
@M02034:409:000000000-BFKT7:1:2106:12671:19755 1:N:0:25
AAAGTCGAGGTGCCTAAAGTGGCAACCCAGA
+
AAAA>B1>AA>>1A1FGBGAF1A0A0F0A0A
@M02034:409:000000000-BFKT7:1:2106:18240:19760 1:N:0:25
AAAGTCGAGGTGCCTAAAGTGGCAACCCAGACTCAGAAGAATGTTGGTGGTGTAGAGCTTCCTGTAGCCGCATGGCGTTCGTACTTAAATATGGAACTAACCATTCCAATTTTCGCTGTCTCTTATACACATCTCCGAGCCCACGAGACT
+
BCCCBFCCCCABGGGGGGGGGGGHFGHGGHHGHHHHHHHFHHHGGHHEFGEFGHHHHGHHHHHHHHHHHGGEGFHGGEGGGGHFHHHGHHFHHHHHHHGFGHHHHHHHHHHHHHGGGGFFGHHHHHHFFHHHHHHGCBCDGGHGGGGGGF
@M02034:409:000000000-BFKT7:1:2106:17006:19762 1:N:0:25
AAAGTCGAGGTGCCTAAAGTGGCAACCCAGACTG
+
CCCCBFBBCCCBGGGGGGGG5DFHHHHGGHHGHH
@M02034:409:000000000-BFKT7:1:2106:12112:19767 1:N:0:25
AAAGTCGAGGTGCCTAAAGTGGCAACCCAGACTACGAGGAGTGTTGGTGGTGTAGAGCTTCCTGTAGCCGCATGGCGTTCGTACTTAAATATGGAACTAACCATTCCAATTTTCGCTGTCTCTTATACACATCTCCGAGCCCACGAGACT
+
ABBBBF3ADDABGGGGGGGDGGGHHHHGGHHGGFHGDGGGGHHHHHHGGGAFHFHBGBFHGFFHHFHGFGGCGGGFFEEFFEBGGHHFGHHHHEBGCGHHFA3GHHGHBGFHHGFDGGEGGHGHDDF?GGFFHHHDG/CF?/GFGCCEGH
@M02034:409:000000000-BFKT7:1:2106:8906:19774 1:N:0:25
AAAGTCGAGGTGCCTAAAGTGGCAACCCAGACTGAGGTTGGGGTTGGTGGTGTAGAGCTTCCTGTAGCCGCATGGCGTTCGTACTTAAATATGGAACTAACCATTCCAATTTTCGCTGTCTCTTATACACATCTCCGAGCCCACGAGACT
+
A3AA>FA3ADABGFGDG4GGFGEFFGHGGFAEFF3FF3BFECGEEEEBFEEFGFHFEGGCBGGFFFGGGFCEGGHHGGGGGGFHHHGHHHGHHHHHEHB3BFBFHBBFGHHHHFECGDC?DGHHFHEHFGGHGHGGD?D/@FEGGCGGDG
@M02034:409:000000000-BFKT7:1:2106:12667:19784 1:N:0:25
AAAGTCGAGGTGCCTAAAGTGGCAACCCAGACTTC
+
BBBBBFBBBBBAGGGGGEGFDGGCGHHGGHGGH55
@M02034:409:000000000-BFKT7:1:2106:16219:19793 1:N:0:25
AAAGTCGAGGTGCCTAAAGTGGCAACCCAGACTGAGAAGAAGGTTGGTGGTGTAGAGCTTCCTGTAGCCGCATGGCGTTCGTACTTAAATATGGAACTAACCATTCCAATTTTCGCTGTCTCTTATACACATCTCCGAGCCCACGAGACT
+
BBBBBFBADBAAGGGGGGGGGGGHHHHGGGHGHHHHHHHEHHHGGHGGGGFFGHHHHHGHHHHHHHHHHGGGGGHHGGGGGFGHHHFHHHHHHHHHGHHFGHHHHHGHGHHHHHGGGGFHHHHHHHFHHGFHHHHHGBCGGGHGGGGGGH
@M02034:409:000000000-BFKT7:1:2106:16238:19795 1:N:0:25
AAAGTCGAGGTGCCTAAAGTGGCAACCCAGACTGAGAAGAAGGTTGGTGGTGTAGAGCTTCCTGTAGCCGCATGGCGTTCGTACTTAAATATGGAACTAACCATTCCAATTTTCG
+
>1>A>BA?D?AAGFGGG1E31F0AGBGGCHGFHFEEGHHH0FGBEBEEFG/A/ABFFFHHHHHGHDG2DAEEFFHFEEEFE>FGGGFB12FBFHFHFFDFBBDGF22FFGEG22>
@M02034:409:000000000-BFKT7:1:2106:22861:19806 1:N:0:25
AAAGTCGAGGTGCCTAAAGTGGCAACCCAGACTCCTACGCTGGTTGGTGGTGTAGAGCTTCCTGTAGCCGCATGGCGTTCGTACTTAAATATGGAACTAACCATTCCAATTTTCGCTGTCTCTTATACACATCTCCGAGCCCACGAGACT
+
BABBADABBBBBGGGDGGGGFGGHHHHGGHGGHGHHBHGGGGGHHA?EEEEGGHHFHHFGFFGBGFHFFGFEGEHFEEFGGEFHGHBD3FFFFH3BEGHE?G3B3BEFFFFHHFFEGGAGHDFHGH?DHGHGHHG@E?@DCFFECGFCGH
@M02034:409:000000000-BFKT7:1:2106:19245:19807 1:N:0:25
AAAGTCGAGGTGCCTACAGTGGCAACCCAGACTTGTATTAATGTTGGCGGTGTAGAGCTTCCTGTAGCCGCATGGCGTTCGTACTTAAATATGGAACTAACCATTCCAATTTTCGCTGTCTCTTATACACATCTCCGAGCCCACGAGACT
+
AAAA35>AD@AAGCGG4BGFFECCCFBEFHGGHHG5EFHHFFGGBHH32EA0AFEFFGHHGBGGF5BGGFGGGEHFEGGGGEHGFHHEDGGHEGBFGHFEGHBFEFF4GGGFHECEGGEDGFBF1FFFBGHHHHF1?@?BCCHGCC/C.F
@M02034:409:000000000-BFKT7:1:2106:12659:19811 1:N:0:25
AAAGTCGAGGTGCCTAAAGTGGCAACCCAGACTTCGTCTGATGTTGGTGGTGTAGAGCTTCCTGTAGCCGCATGGCGTTCGTACTTAAATATGG
+
>>AB3B33AAA@GGFGGGB6B4FFHD4EGH2FGFGGBAFFEFH5EGHEEDAFGHFFHEGFBFFH5A5GFEGFAEHF@1EGGFE1BEDGBG4GGG
@M02034:409:000000000-BFKT7:1:2106:11886:19817 1:N:0:25
AAAGTCGAGGTGCCTAAAGTGGCAACCCAGACTCCGTTTCTTGTTGGTGGTGTAGAGCTTCCTGTAGCCGCATGGCGTTCGTACTTAAATATGGAACTAACCATTCCAATTTTCGCTGTCTCTTATACACATCTCCGAGCCCACGAGACT
+
BBCCBFBBCCAAGGGGGGGFGGGHHHHGGHGGHFFEFBGFHGHHHHGAAEEAFAGFF5BGGGBDFFHHGGF?EEFAEEGFFECHHHHGFHHGGGBFHFHEBFDGFDB4?GFGD4>EGF/B4BBF4DDFBBDFHHHBF/CGD//FCDFDAH
@M02034:409:000000000-BFKT7:1:2106:5378:19829 1:N:0:25
AAAGTCGAGGTGCCTAAAGTGGCAACCCAGACTAAGACTAGGGTTGGTGGTGTAGAGCTTCCTGTAGCCGCATGGCGTTCGTACTTAAATATGGAACTAACCATTCCAATTTTCGCTGTCTCTTATACACATCTCCGAGCCCACGAGACT
+
BCCBCFCCBCBAGGGGGGGGGCGHHHHGGGHGHHFHFGHHHEGHGGGGGGGFGHHDGHHHHHHHHGGFHGGGGGHFGGGGGGGHHHHBHHHFHEDDFHHHFHEHHHHHFGHHHHGGGGGHHGHHHHFGFHHHHHHHGFGGGGHGGFDGGD
@M02034:409:000000000-BFKT7:1:2106:11214:19829 1:N:0:25
AAAGTCGAGGTGCCTAAAGTGGCAACCCAGACTCCTCCGTCTGTTGGTGGTGTAGAGCTTCCTGTAGCCGCATGGCGTTCGTACTTAAATATGGAACTAACATTCCAATTTTCGCTGTCTCTTATACACATCTCCGAGCCCACGAGACTA
+
CCCCBFBCCCCCGGGGGGGFGGGHHHHGGHHGHHHHHHGFHHGHHHHGGGFFHHHHHHHHHHHHHHHGGGGGGGHHGGGGGGHHHHHHHHHHHHHGFHGHHHGHHHFHGHHHHGGGGEFHHHHHHHEHGHHHHHHGGGGGGHGGGGDFHG
@M02034:409:000000000-BFKT7:1:2106:13740:19833 1:N:0:25
AAAGTCGAGGTGCCTAAAGTGGCAACCCAGACTAAGAAGGAGGTTGGTGGTGTAGAGCTTCCTGTAGCCGCATGGCGTTCGTACTTAAATATGGAACTAACCATTCCAATTTTCGCTGTCTCTTATACACATCTCCGAGCCCACGAGACT
+
CBCCCFCCCCCCGGGGGGGFGGGHHHHGGHHGHHHHGHHHCGGEGHGGGGEFGHHGHHHHGHHHHHHHHGGGGGHHGGGGGGFHHHGHHHGHHHGFFHHHHHGHHHGHHHHHHGGGGGGHGHHHHHHFHHHFHHHHGGGGGGHGGGGGGH
@M02034:409:000000000-BFKT7:1:2106:15868:19844 1:N:0:25
AAAGTCGAGGTGCCTAAAGTGGCAACCCAGACTGAGTTTCCGGTTGGTGGTGTAGAGCTTCCTGTAGCCGCATGGCGTTCGTACTTAAATATGGAACTAACCATTCCAATTTTCGCTGTCTCTTATACACATCTCCGAGCCCACGAGACT
+
AABAAFBBB?AAGGGGGAGFBEFFGGHGGGHGHGGHHCGHGGGEGEGEFEEFH3FFHEHHEHHFFGHBFEE@GGHHGGGGGEGFHHH3FGHHHEF?CFFBFFFFF4EDFGHHGFEGGDGBHGGHFFHHGHHHEGHHEB/B?FGGGGCEDF
@M02034:409:000000000-BFKT7:1:2106:4976:19845 1:N:0:25
AAAGTCGAGGTGCCTAAAGTGGCAACCCAGACTACTATGCCTGTTGGTGGTGTAGAGCTTCCTGTAGCCGCATGG
+
CDDDCFAABCBBGGGGGGGGGGGHHHHGGHAFFF3GC553AFHH5G2B22EA13D555A35BAAA5A53AE0EAE
@M02034:409:000000000-BFKT7:1:2106:28567:19855 1:N:0:25
AAAGTCGAGGTGCCTAAAGTGGCAACCCAGACTCGGTTGCATGTTTGTGGTGTAGAGCTTCCTGTAGCCGCATGGCGTTCGTA
+
AAAAAFAADD1>FBGGGGGGG1FEGHFFFH0FCFFEEFGAHFFGG20BFAGBGFEFFFHGFFFFGHFFDFE/?EF>@BEEE/B
@M02034:409:000000000-BFKT7:1:2106:20635:19857 1:N:0:25
AAAGTCGAGGTGCCTAAAGTGGCAACCCAGACTAGGAGGAAGGTTGGTGGTGTAGAGCTTCCTGTAGCCGCATGGCGTTCGTACTTAAATATGGAACTAACCATTCCAATTTTCGCTGTCTCTTATACACATCTCCGAGCCCACGAGACT
+
AAABAFBBBBAAGGGGGGGGGGGHHHGGGHHGHHHHGHGGHHGGHHGGGGEFGHHGHHHHHFHHFHHGHGGGGGHHGGGGGGHHHGGFHHHHHHGHHHHHHHHHHHHHHHHHHHGGGGGHGHHHHHHHGGHHHHHHGCGGGGHGGGGGGH
@M02034:409:000000000-BFKT7:1:2106:14911:19864 1:N:0:25
AAAGTCGAGGTGCCTAAAGTGGCAACCCAGACTTGGGTGGTGGTTGGTGGTGTAGAGCTTCCTGTAGCCGCATGGCGTTCGTACTTAAATATGGAACTAACCATTCCAATTTTCGCTGTCTCTTATACACATCTCCGAGCCCACGAGACT
+
BCCCAFBCCCABGGGGGGGGGGGHHHHGGHGGHGHHHEEGEFDFGGGFFGGFHGHHFGHHHHHHHHHGGGGGGGHHGGGGGGHHHHHHHHHHHHBGFHHGFHEHHHHGHHHHHGGGGGDHFGHHHHHHGFHHHHHHF?DFCFFGGGGGGH
@M02034:409:000000000-BFKT7:1:2106:13437:19874 1:N:0:25
AAAGTCGAGGTGCCTAAAGTGGCAACCCAGACTCATAATAAGGTTGGTGGTGTAGAGCTTCCTGTAGCCGCATGGCGTTCGTACTTAAATATGGAACTAACCATTCCAATTTTCGCTGTCTCTTATACACATCTCCGAGCCCACGAGACT
+
BABCAFBBCCBBGGGGGGFEGGGHHHHGGGHGHHHHHHHFFGFFGHGEFGEFFGHHHBHGHHHHHFGHHGGGGGHFFFGGGEGHHHHHHHHHHHHFGFGGHHGGHGEFHHHHHBFGGGEFHGHHBHHHFGDHHHFGDFGGGGHGGGGGGH
@M02034:409:000000000-BFKT7:1:2106:9736:19877 1:N:0:25
AAAGTCGAGGTGCCTAAAGTGGCAACCCAGACTAATAATCAGGTTGGTGGTGTAGAGCTTCCTGTAGCCGCATGGCGTTCGTACTTAAATATGGAACTAACCATTCCAATTTTCGCTGTCTCTTATACACATCTCCGAGCCCACGAGACT
+
CCCCCFCCCBABGGGGGGGGGGGHHHHGGHHEFFGFFFGEFFF5AAEAFFEAGDGHHHHBGCGGG5FFEA?>>EFCEEEEEF?EEG43FGDBFE3@GGG33E3BFGBDEDGFH?E/?EEGF4GGDFDGBGDGFF32CCC?GEHGGCCEEF
@M02034:409:000000000-BFKT7:1:2106:19721:19879 1:N:0:25
AAAGTCGAGGTGCCTAAAGTGGCAACCCAGACTAATAAGAAGGTTGGTGGTGTAGAGCTTCCTGTAGCCGCATGGCGTTCGTACTTAAATATGGAACTAACCATTCCCAATTTTCGCTGTCTCTTATACACATCTCCGAGCCCACGAGA
+
AAB@>BAAD@>AFGGGFGGFCDDFGAEEEGEGHGHCFHHGHFFHHFGEFABAFGHEHGHHHFHFFGHBHGGCEEHHCEGFG>GHFHHEFHBFGHBGCGGBFFFGHHHHHFHHHH4>EEEEEGGFHHHHFHHFFGGGEFGGGCGHEGGGE
@M02034:409:000000000-BFKT7:1:2106:14200:19879 1:N:0:25
AAAGTCGAGGTGCCTAAAGTGGCAACCCAGACTTTGAAGTAGGTTGGTGGTGTAGAGCTTCCTGTAGCCGCATGGCGTTCGTACTTAAATATGGAACTAACCATTCCAATTTTCGCTGTCTCTTATACACATCTCCGAGCCCACGAGACT
+
AAAAAFBBBDAAGGGGGFGGFGGHHHHGGHHGHHHCB5EFFGBHHHGEE?EAADGEGEAFEGHGHFFHHCFAEEF1@?EFFE2GEHH3BGFDGG33BFGF3BEFGHGBGGHHHB/EEEEGFFGHBG4GFH2?FGFGD?/<CEHG@CGGGH
@M02034:409:000000000-BFKT7:1:2106:18422:19879 1:N:0:25
AAAGTCGAGGTGCCTAAAGTGGCAACCCAGACTAGGAGGCAGGTTGGTGGTGTAGAGCTTCCTGTAGCCGCATGGCGTTCGTACTTAAATATGGAACTAACCATTCCAATTTTCGCTGTCTCTTATACACATCTCCGAGCCCACGAGACT
+
BBCCAFCCCCBAGGGGGGGFGGGHHHHGGHHGHHHHHHGGGGGHHHGGGGEFHHHHHGHHHHHHHHHHHGGGGGHHGGGGGGHGHHHHHHGHHHHHHHGHHHHHHHHHHHHHHGGGGGGHHHHHHHHHGHHHHHGHGCFGGGHGGGGGGH
@M02034:409:000000000-BFKT7:1:2106:14329:19885 1:N:0:25
AAAGTCGAGGTGCCTAAAGTGGCAACCCAGACTGGGAGTTGGGTTGGTGGTGTAGAGCTTCCTGTAGCCGCATGGCGTTCGTACTTAAATATGGAACTAACCATTCCAATTTTCGCTGTCTCTTATACACATCTCCGAGCCCACGAGACT
+
BBBBBFBCCCBCGGGGGGGGGGGHHHHGGHHGHGCHFFEHGHGGGGGFEGEFF3GBFFFHHHFHHFFFFGG?EGHFGEGGGECHHHHHHHHEFD3BGFHHFF3GDEGBDGHHHEE?EFBGHBGHFFFFEGFGF3@FDCCFCGHGG/AEAG
@M02034:409:000000000-BFKT7:1:2106:15291:19892 1:N:0:25
AAAGTCGAGGTGCCTAAAGTGGCAACCCAGACTGGGAAGAAGGTTGGTGGTGTAGAGCTTCCTGTAGCCGCATGGCGTTCGTACTTAAATATGGAACTAACCATTCCAATTTTCGCTGTCTCTTATACACATCTCCGAGCCCACGAGACT
+
BBBBBFBBBBAAGGGGGGGFGGGHHHHGGHHGHHHHHHGHHHHGGHGGGGFFHHHHHHHHHHHHHHHHHGGGGGHHGGGGGGHHHHHGHHHHHHHHHHHHHHGHHHHHHHHHHHGGGGGHHHHHHHGHGHFHHHHFGCGGGFFGGGGGGH
@M02034:409:000000000-BFKT7:1:2106:19434:19894 1:N:0:25
AAAGTCGAGGTGCCTAAAGTGGCAACCCAGACTCCTTAGCCTGTTGGTGGTGTAGAGCTTCCTGTAGCCGCATGGCGTTCGTACT
+
>AAAABAADDAA1ADFG11FGE0FGFFEFF0ABBFF1EAGFHF1B1AAAE//FAE211BA11AB1DAGFGGGC>GAEEEFE>0/B
@M02034:409:000000000-BFKT7:1:2106:6752:19901 1:N:0:25
AAAGTCGAGGTGCCTAAAGTGGCAACCCAGACTAAGTAGCTGGTTGGTGGTGTAGAGCTTCCTGTAGCCGCATGGCGTTCGTACTTAAATATGGAACTAACCATTCCAATTTTCGCTGTCTCTTATACACATCTCCGAGCCCACGAGACT
+
AAA?ADAADB>>BFGGGGGGGDF4EGHAFE2FGHFHHHFFHCHBFE?AF21BAFEFGHHGGFGDFFGHHGAEEFFGEEGGAEFEGGFFGBBGGHGFHHGCHHHFGHFHHHFFFGEEGGGDFFHHGHHHFFHHHG?GG?DCCGHGG?CDFF
@M02034:409:000000000-BFKT7:1:2106:10263:19916 1:N:0:25
AAAGTCGAGGTGCCTAAAGTGGCAACCCAGACTCGGGGGAGGGTTGGTGGTGTAGAGCTTCCTGTAGCCGCATGGCGTTCGTACTTAAATATGGAACTAACCATTCCAATTTTCGCTTCTCTTATACACATCTCCGAGCCCACGAGACTA
+
CCCCCFBCCCBBGGGGGGGGGGGHHHHGGHHGHHGGGGGGGGGGHGGFGGGFGHHHHHHHEHHHHHHGHGGGGGHHGGGGGFGHHHGHHHHHHHFHHHHHHHHGHHHHHGHHHGGGGHGHHHHHHHGHHFHHHHHGGGGGGHGGGGGGHG
@M02034:409:000000000-BFKT7:1:2106:22219:19918 1:N:0:25
AAAGTCGAGGTGCCTAAAGTGGCAACCCAGACTCATCTTGGGGTTGGTGGTGTAGAGCTTCCTGTAGCCGCATGGCGTTCGTACTTAAATATGGAACTAACCATTCCAATTTTCGCTGTCTCTTATACACATCTCCGAGC
+
CCCCCFCABBABGGGGGGGGGGGHHHHGGHGEHHHHFBGHHHGGGGFEFGFFGBHDFG3GGHHHHGFDGEGGGGHHGFGGGECCGGEGHHGHHFB?FFHHHFFHHHHBGGGHF?EEFEEGGFFGDG?DGGHFHHGFD//<
@M02034:409:000000000-BFKT7:1:2106:27733:19921 1:N:0:25
AAAGTCGAGGTGCCTAAAGTGGCAACCCAGACTCGGATTTTGGTTGGTGGTGTAGAGCTTCCTGTAGCCGCATGGCGTTCGTACTTAAATATGGAACTAACCATTCCAATTTTCGCTGTCTCTTATACACATCTCCGAGCCCACGAGACT
+
AAAAAFBBBBABGGGGGGGGGGGGHHHGGHHGGHGGEEGHHGGHHGGEFGEFHFHFHHHHHFHGGFHGHEEFGGHGEFFFGGCHHHHGHHEFHHFFGHFFGHHHHHGFFHHHHGGGGGEGHFGGFHGHGHHHHHGGE@GFGFEEADGGGG
@M02034:409:000000000-BFKT7:1:2106:21148:19921 1:N:0:25
AAAGTCGAGGTGCCTAAAGTGGCAACCCAGACTTGGAAGCAGGTTGGTGGTGTAGAGCTTCCTGTAGCCGCATGGCGTTCGTACTTAAATATGGAACTAACCATTCCAATTTTCGCTGTCTCTTATACACATCTCCGAGCCCACGAGACT
+
BBBBBFBBBBBBGGGGGGGGGGGHHHHGGHGGHHHHHHHGHHHGHHGGGGGGHHHHHHHHHHHHHHHHHGGGGGHHGGGGGGGHHHGGBGDHHHGGHHHHHHHHHHGHHHHHHHGGGGGHHHHHHHGHHHHHHHGHGCCCGGHGGGGGGH
@M02034:409:000000000-BFKT7:1:2106:10282:19922 1:N:0:25
AAAGTCGAGGTGCCTAAAGTGGCAACCCAGACTCGGGGGAGGGTTGGTGGTGTAGAGCTTCCTGTAGCCGCATGGCGTTCGTACTTAAATATGGAACTAACCATTCCAATTTTCGCTTCTCTTATACACATCTCCGAGCCCACGA
+
A?AB>DAADABBGGGEBAFDAFFFGFGGFHHGHH2EECGFGGGB1>E1?FEFFFGFDBGG3BFFG@F4BEEEEEGEEGGFE/?GGFFGGFHHHHE2BB2?BB2?G@FFGGHHHHCADAAG1FG1??1@F1FGDFFE?G?C.<C-<
@M02034:409:000000000-BFKT7:1:2106:12950:19922 1:N:0:25
AAAGTCGAGGTGCCTAAAGTGGCAACCCAGACTTGTAATTAGGTTGGTGGTGTAGAGCTTCCTGTAGCCGCATGGCGTTCGTACTTAAATATGGAACTAACCATTCCAATTTTCGCTGTCTCTTATACACATCTCCGAGCCCACGAGACT
+
BAABBFCBBBBCGGGGGGGFGGGHHHHGGHHGHHHHHHHHHHHGHHGGGGAFAGHHHHHHHHHHGHHHHGGGGGHHGGGGGEGHHHHGHHHHHHHHHHGFHHEHHHGGHHGHHHGGGGGGFFGHHHHFFHHHFHGGDCGGGGHGGDGGGH
@M02034:409:000000000-BFKT7:1:2106:21160:19935 1:N:0:25
AAAGTCGAGGTGCCTAAAGTGGCAACCCAGACTTGGAA
+
AAAA>@AADBBBGGGDGGGFGFGHHHHGGHHGHFFF35
@M02034:409:000000000-BFKT7:1:2106:6525:19938 1:N:0:25
AAAGTCGAGGTGCCTAAAGTGGCAACCCAGACTCGGGTGGGGGTTGGTGGTGTAGAGCTTCCTGTAGCCGCATGGCGTTCGTACTTAAATATGGAACTAACCATTCCAATTTTCGCTGTCTCTTATACACATCTCCGAGCCCACGAGACT
+
BBBBBFBA@D2>BFGFGGGGGCGHGHHGGHHGHHFGGFCCFGGGFEFDGG1BBFGDGHHFFGGHGFFHHGE@EEGGG/EEE>2?GG4EGHDGGHDBCGHFGAGGFHHHGGFFHFFDGGDBDFGHHFFDDFDGHH?DD@D?DAEGFCGDGF
@M02034:409:000000000-BFKT7:1:2106:6541:19948 1:N:0:25
AAAGTCGAGGTGCCTAAAGTGGCAACCCAGACTCGGGTGGGGGTTGGTGGTGTAGAGCTTCCTGTAGCCGCATGGCGTTCGTACTTAAATATGGAACTAACCATTCCAATTTTCGCTGTCTCTTATACACATCTCCGAGCCCACGAGACT
+
>11A>BA1>1>>FGGGF1BEEDFEFGAEGHHGHG0AE//AECCA/AE/BE???FFEGBFF@BFFFBF21?EEGEGF?F/F>?0<?EDB1B>>BGB1CGBB1B1FG2B2DGHHHHGCGGGFFGHFD1<F@BFHHHF1A<ACCEHG?CGG?<
@M02034:409:000000000-BFKT7:1:2106:11573:19950 1:N:0:25
AAAGTCGAGGTGCCTAAAGTGGCAACCTAGACTTTGAAGCAGGTTGGTGGTGTAGAGCTTCCTGTAGCCGCATGGCGTTCGTACTTAAATATGGAACTAACCATTCCAATTTTCGCTGTCTCTTATACACATCTCCGAGCCCACGAGACT
+
BABCCFCCCCBBGGGGGGGGGGGHHHHHHHHHHHHHHHHGHHHHHHGGGGEFGHHHHHHHHHHGHHHHHGGGEGHHGGGGGGHHHHHHHHHHHHHHHHGHHHHHHHFHHHHHHHGGGGGHHGHHHHHHFHFHHHHHGCDGGGHGGGGFGH
@M02034:409:000000000-BFKT7:1:2106:17129:19952 1:N:0:25
AAAGTCGAGGTGCCTAAAGTGGCAACCCAGACTGGGGCTACTGTTGGTGGTGTAGAGCTTCCTGTAGCCGCATGGCGTTCGTACTTAAATATGGAACTAACCATTCCAATTTTCGCTGTCTCTTAACACATCTCCGAGCCCACGAGACTA
+
BBBCAFCADBAAGFGGGGGGGGGHHHHGGHHGHHGHGGGHHHHGHHHGGGEFGHHFHFHHHHHHHHHHHGGGGGHGGGGGGGHHHHHHHHHHHHFFGHHHHHGHHHHHHHHHHHGGGGGFHHHHHFGHHHHHHGHCBDGGGHGGGGGGHG
@M02034:409:000000000-BFKT7:1:2106:21714:19953 1:N:0:25
AAAGTCGAGGTGCCTAAAGTGGCAACCCAGACTTTGTATCATGTTGGTGGTGTAGAGCTTCCTGTAGCCGCATGGCGTTCGTACTTAAATATGGAACTAACCATTCCAATTTTCGCTGTCTCTTATACACATCTCCGAGCCCACGAGACT
+
CCCCCFBCCBAAGGGGGGGFGGGHHHHGGHHGHGFHBEHHHHHHHHHGFGFGHHHHHHHHHHHHHHHGHGGGGGHEGGGGGFHHHHHHHHHHHHGFFHHHHHHHHHGHHHHHHHGGGGGGHHHHHHGFHHHHHHHBF/CCCGHGGGGGGF
@M02034:409:000000000-BFKT7:1:2106:25138:19958 1:N:0:25
AAAGTCGAGGTGCCTAAAGTGGCAACCCAGACTCGTGCGGATGTTGGTGGTGTAGAGCTTCCTGTAGCCGCATGGCGTTCGTACTTAAATATGGAACTAACCATTCCAATTTTCGCTGTCTCTTATACACATCTCCGAGCCCACGAGAC
+
BAABBFBBBBBBGGGGGGGGGGGHHHHGGHHGH32BA222AAEHHHEEFGGEHHHF5GHHDGFHHDGGHGG@EGFEFGGEEEEHGG43DGHHHHFFFFFHFF3FHFFFDGGHHHCEGAAGFHGHHHFGHFHFHHDDDBDCCF/FG??DF
@M02034:409:000000000-BFKT7:1:2106:28239:19958 1:N:0:25
AAAGTCGAGGTGCCTAAAGTGGCAACCCAGACTGCGACGGGGGTTGGTGGTGTAGAGCTTCCTGTAGCCGCATGGCGTTCGTACTTAAATATGGAACTAACCATCCAATTTTCGCTGTCTCTTATACACATCTCCGAGCCCACGAGACT
+
CCCCCFCCCCBCGFGGGGGGGGGHHHHGGHHGHHFEC2EGGGGGFGGGFGEFHFHGHFHHHHHHHHHHHGEFFGHHGGGGGGHHHHDGHGHHHHFHHHHHGHFHFGHFHHHHHGECGEFGHHHGGGHFGGHHHEFF@DGCGHEDCCDEH
@M02034:409:000000000-BFKT7:1:2106:7899:19961 1:N:0:25
AAAGTCGAGGTGCCTAAAGTGGCAACCCAGACTGTTGGTGGTGTTAG
+
BBCCBFCCCCCBGGGGGGGGGGGHHHHGGH22BEF532A2BEFH255
@M02034:409:000000000-BFKT7:1:2106:19024:19964 1:N:0:25
AAAGTCGAGGTGCCTAAAGTGGCAACCCAGACTGGTCGGCTGGTTGGTGGTGTAGAGCTTCCTGTAGCCGCATGGCGTTCGTACTTAAATATGGAACTAACCATTCCAATTTTCGCTGTCTCTTATACACATCTCCGAGCCCACGAGACT
+
CACCCFCBCDABGGGGGGGGGGGHHHHGGHHGHG255AEEEAFGHGGEFGFGHHHHHFHHHHGHHHHHHGGGGGHHGGGGGFHHHHHHHHHHHGGHFHGHHHHHHHFHHHHHGGGGGGGHHGHHHHHHHHHHHHHDDBDCGGHGGGGGGF
@M02034:409:000000000-BFKT7:1:2106:22755:19966 1:N:0:25
AAAGTCGAGGTGCCTAAAGTGGCAACCCAGACTGAGGAGAATGTTGGTGGTGTAGAGCTTCCTGTAGCCGCATGGCGTTCGTACTTAAATATGGAACTAACCATTCCAATTTTCGCTGTCTCTTATACACATCTCCGAGCCCACGAGACT
+
BBABBFBAADAAGGGGFGGGGGGHHHHGGHHGHHHHGHGHHHHGGHEEFGEFGHHHFHHHHGHHGFHHHGEGGGHGGEGGEEFGHHHFHHFHHHFHFFFHHFGHGHHHHHHHHHGGGGGBHHHGHHGGFGBHHHGHFBFCDFHEFGGGGF
@M02034:409:000000000-BFKT7:1:2106:26796:19976 1:N:0:25
AAAGTCGAGGTGCCTAAAGTGGCAACCCAGACTCGGCTGGAGGTTGGTGGTGTAGAGCTTCCTGTAGCCGCATGGCGTTCGTACTTAAATATGGTACTAACTATTCCAATTTTCGCTGTCTCTTATACACATCTCCGAGC
+
CCCCCFABCCABGGGGGGGGGGGHHHHGGHCDFBCA22AABE2AFGEEAAEF13F55B3A5FDFFFA5FEGCEGF1>>>A??2?FGF33FFB?344F4GH334B44B44B?H44<EFE/BB3BB3BD?FB2BFFHDA//C
@M02034:409:000000000-BFKT7:1:2106:11224:19982 1:N:0:25
AAAGTCGAGGTGCCTAAAGTGGCAACCCAGACTTGTGGGCCTGTTGGTGGTGTAGAGCTTCCTGTAGCCGCATGGCGTTCGTACTTAAATATGGAACTAACCATTCCAATTTTCGCTGTCTCTTATACACATCTCCGAGCCCACGAGACT
+
ABAAAFBBBBAAFFFGGGGGGGCFFEHEFDDFFHHFHGDFHGFGHHHEFEBFGFFDGBGHHGHGFHGGFGGCGGHFEEEEE?21FGFBFHFHHFBGGHGFFCHFFHHFHHHHHGGEGGEFGHGHEHFHFGGFHHHFD@GCDGHGGGGGGH
@M02034:409:000000000-BFKT7:1:2106:12629:19994 1:N:0:25
AAAGTCGAGGTGCCTAAAGTGGCAACCCAGACTGTTAATCAGGTTGGTGGTGTAGAGCTTCCTGTAGCCGCATGGCGTTCGTACTTAAATATGGAACTAACCATTCCAATTTTCGCTGCCTCTTATACACATCTCGG
+
BBBBBFBADBABGGGGGGGGGGGGFGHGGHCFCHFFFDHF5FGHHHGEAEEFF3F5E53BBFGG5BEDDEF0EEHAE1/FA12?FHHH3EFDFB3@FFGH303B??F44B3F?4>EAA/B3?B?443BB?B2BFG0?
@M02034:409:000000000-BFKT7:1:2106:5798:19996 1:N:0:25
ACAGTCGAGGTGCCTAAAGTGGCAACCCAGACTACGATGATTGTTGGTGGTGTAGAGCTTCCTGTAGCCGCATGGCGTTCGTACTTAAATATGGAACTAACCATTCCAATTTTCGCTGTCTCTTATACACATCTCCGAGCCCACGAGACT
+
AABAAFBA>D>>GGGGFGGGDGGHHHHGGHHGHHGGEGGFHHHHGBFECEEFGBGEGHFGFFHGHHHHHGEGGEHGEEGBEB2GHHGDGH@GHED3BF3@GHHFGE4GEFFHHHGGGDEGGFHHFHFHFHHHGHFFD/<<//CFCACGGD
@M02034:409:000000000-BFKT7:1:2106:18161:20004 1:N:0:25
AAAGTCGAGGTGCCTAAAGTGGCAACCCAGACTAGGGCGCTGGTTGGTGGTGTAGAGCTTCCTGTAGCCGCATGGCGTTCGTACTTAAATATGGAACTAACCATTCCAATTTTCGCTGTCTCTTATACACATCTCCGAGCCCACGAGACT
+
BCCCBFBCCCBCGGGGGGGGGGGHHHHGGHHGHH3FABE22AEGGGGGGGEFHHHHHHHHHHHHHHHGHGGGGGHHGGGGGGHHHHHHHHHHHHHHGHHHHHHHHHGHHHHHHHGGGGGHHHHHHHHHGHHHHHHHGFGGGGHGGGGGGH
@M02034:409:000000000-BFKT7:1:2106:2778:20010 1:N:0:25
AAAGTCGAGGTGCCTAAAGTGGCAACCCAGACTCAGCGGTGGGTTGGTGGTGTAGAGCTTCCTGTAGCCGCATGGCGTTCGTACTTAAATATGGAACTAACCATTCCAATTTTCGCTGTCTCTTATACACATCTCCGAGCCCACGAGACT
+
@A?ABFBBDBAAGGGFGFGGGGGHHGHFGHHGHG3B3AA222AEFEGAFGGGHFHAFGHHHFHHHHHHHGGGGFHHGEGEGEFHHHHDHHGFHF3DGHFHFFFHGHHFHHFHHHGGGGFHHHHDFFGFGHHFHHHFF@C@CEFGC-ADDF
@M02034:409:000000000-BFKT7:1:2106:17025:20012 1:N:0:25
AAAGTCGAGGTGCCTAAAGTGGCAACCCAGACTGATACTAAGGTTGGTGGTGTAGAGCTTCCTGTAGCCGCATGGCGTTCGTACTTAAATATGGAACTAACCATTCCAATTTTCGCTGTCTCTTATACACATCTCCGAGCCCACGAGACT
+
CCCCCFCBCCAAGGGGGGGGGGGHHHHGGHHGHHHHHHHHHHHHGHGEGGEFHHHGFHHHHHHHHHFHHGGGGGHHGGGGGGBHHHHHHHHHHHHHHHHHHHHHHHHHHHHHHGGGGGFHHHHHHHHHGHHGHHHHGCCFGGHGGGGGGH
@M02034:409:000000000-BFKT7:1:2106:17044:20015 1:N:0:25
AAAGTCGAGGTGCCTAAAGTGGCAACCCAGACTGATACTAAGGTTGGTGGTGTAGAGCTTCCTGTAGCCGCATGGCGTTCGTACTTAAATATGGAACTAACCATTCCAATTTTCGCTGTCTCTTATACACATCTCCGAGCCCACGAGACT
+
A?AA>BAABAAAFGF5BAAD5EEGHGHGGHHGHFFFHBGB5BGDFGGA2EBFFHGHFFG3AGFBDGGGGEEEGEHFEGCFEDGGEFBHGEFFGHFBFF3BB0EBGB4?EFFHHBEEEEEGFDGE?G4FDBHG1FBDE?CCGGHGGG?DAF
@M02034:409:000000000-BFKT7:1:2106:22532:20016 1:N:0:25
AAAGTCGAGGTGCCTAAAGTGGCAACCCAGACTCTGCCGCCTGTTGGTG
+
AA?1AD1A@D1AGF1GC1EBBAA01AF0AFA0AA1ABGCE/AF1BA/BC
@M02034:409:000000000-BFKT7:1:2106:12555:20033 1:N:0:25
AAAGTCGAGGTGCCTAAAGTGGCAACCCAGACTCAGCCTCTTGTTGGTGGTGTAGAGCTTCCTGTAGCCGCATGGCGTTCGTACTTAAATATGGAACTAACCATTCCAATTTTCGCTGTCTCTTATACACATCTCCGAGCCCACGA
+
BABBAFAA3A>ABGGGFFGFGGGHHHHGGHHGHHHHGHHHHHHGGEHFGG1BBGHHHHHGHGHFFFHHHEEGGGHFGGGGEEGHHHFGHHGHGFFFFHFFFAGHHHHGFGHHHFECE?EFGGHHHHFBGHFGGHHFG/C?CGHGC?
@M02034:409:000000000-BFKT7:1:2106:20674:20036 1:N:0:25
AAAGTCGAGGTGCCTAAAGTGGCAACCAAGACTGATGGGAAGAAGG
+
BBBBBFBB@BBBGGGGGGGGGCGHCHHCGHHHH335D32BFE233B
@M02034:409:000000000-BFKT7:1:2106:17095:20038 1:N:0:25
AAAGTCGAGGTGCCTAAAGTGGCAACCCAGACTAATAATAATGTTGGTGGTGTAGAGCTTCCTGTAGCCGCATGGCGTTCGTACTTAAATATGGAACTAACCATTCCAATTTTCGCTGTCTCTTATACACATCTCCGAGCCCACGAGACT
+
BBABAFABBB>ACGGGGGGDGGGGHFGGGFHGHHHHFDGHFGFHHHHGGGEFGBDEGHGHGHHFHHHGHDEFGEHEEEGFEECGHHBGFHFHHFFG3GGFFHHHHHHGHHHHHEEGGFEFFHGHFHGHGGFHFFFBE>CGGGHEFBD?<G
@M02034:409:000000000-BFKT7:1:2106:12615:20041 1:N:0:25
AAAGTCGAGGTGCCTAAAGTGGCAACCCAGACTTTGTTTATTGTTGGTGGTGTAGAGCTTCCTGTAGCCGCATGGCGTTCGTACTTAAATATGGAACTAACCATTCCAATTTTCGCTGTCTCTTATACACATCTCCGAGCCCACGAGACT
+
AAABAFABBBAAFGGGFFGFGGGHGHHGGHHGHHHHFHHHHHHHHHHFFGEFFGHHHHHHHHHHHHHHHGGGGGHHGGGGFEEHHGFFFHGHHHFHGHHHHHHHHHGHHHHHHGGGGGGFHFHHHHGHFHHHHGFFD@CFCGHGGCGGGH
@M02034:409:000000000-BFKT7:1:2106:25159:20041 1:N:0:25
AAAGTCGAGGTGCCTAAAGTGGCAACCCAGACTCAGTTTCCTGTTGGTGGTGTAGAGCTTCCTGTAGCCGCATGGCGTTCGTACTTAAATATGGAACTAACCATTCCAATTTTCGCTGTCTCTTTTCC
+
BBBBBFABBBABGGGGGCGGGGGHHHHGGGHGGFA3D5FD5DFAFFGEG2EFG3GD5BFG5FGHHGBFFAECGEGAEAEFG>?GEE@FGFFHFEB3FGHHFFGHHFHB?BGHGF/AE?/BGHH4B44?
@M02034:409:000000000-BFKT7:1:2106:8918:20049 1:N:0:25
AAAGTCGCGGTGCCTAAAGTGGCAACCCAGACTATTGTTGGTGTTGGTGGTGTAGAGCTTCCTGTAGCCGCATGGC
+
A3AA>BA>>2>AEFGGFA4A5FCGHCGFGHHGHHHH5ADB2BFA11ABAEE1BFFFD5FABFFF55D53?EEA11B
@M02034:409:000000000-BFKT7:1:2106:23460:20052 1:N:0:25
AAAGTCGAGGTGCCTAAAGTGGCAACCCAGACTCCGAAGAGGGTTGGTGGTGTAGAGCTTCCTGTAGCCGCATGGCGTTCGTACTTAAATATGGAACTAACCATTCCAATTTTCGCTGTCTCTTATACACATCTCCGAGC
+
AAAAAFBBDD>ABGGFGGGBFGGFFFHAFE2AFG322EEEACEBFEEFGEF113E5AGDGAB5BB5DFHGE01BEGEFE1?E11FFB33BFGGBFFGG333B3BF4B4BF????E/?ACFDGBGHEB22?1FGH1@C//<
@M02034:409:000000000-BFKT7:1:2106:11624:20068 1:N:0:25
AAAGTCGAGGTGCCTAAAGTGGCAACCCAGACTCATAATAAGGTTGGTGGTGTAGAGCTTCCTGTAGCCGCATGGCGTTCGTACTTAAATATGGAACTAACCATTCCAATTTTCGCTGTCTCTTATACACATCTCCGAGCCCACGAGACT
+
BBBBBFBBBBBBGGGGGGGGGGGHHHHGGHHGHHCGHHHHHHHGHHGFFGEFHHHHHHHHHHHHHHHHHGGGGGHHGGGGGGHHHHHHGHGHHHHHFHHHHHHHHHHGGHHHHFGGGGGGHHHHGHHHHHGHHHHGFDGGGGHGGGGGGH
@M02034:409:000000000-BFKT7:1:2106:8527:20071 1:N:0:25
AAAGTCGAGGTGCCTAAAGTGGCAACCCAGACTGGGGTGGGGGTTGGTGGTGTAGAGCTTCCTGTAGCCGCATGGCGTTCGTACTTAAATATGGAACTAACCATTCCAATTTTCGCTGTCTCTTATACACATCTCCGAGCCCACGAGACT
+
AAAAAFBBBBABGGFGFGGFGGGHHHGGGHHGHHHHGAEEFFGAEGGGFG?FFGHHHHHHHHHHFFHHHFFFGGHHGGGGGEGHGGFGHF4GHHGFHHGFGHGHHHFHFHHHHGGGGGGHHGHHBGFGHH1C1GGGDCGGCFHGGC?EGH
@M02034:409:000000000-BFKT7:1:2106:28616:20073 1:N:0:25
AAAGTCGAGGTGCCTAAAGTGGCAACCCAGACTTCTCCGTTTGTTGGTGGTGTAGAGCTTCCTGTAGCCGCATGGCGTTCGTACTTAAATATGGAACTAACCATTCCAATTTTCGCTGTCTCTTATACACATCTCCGAGCCCACGAGACT
+
AAAAAF?ADB?AGGGG4GGFGGGHGHHGGHHGGHHHHHGHHHGHHHEFEFEEGHHHHHHHHHHHHHHHHGGCGGHHGFGGGGHEEGHHHHFGHFFHFG3BCGHHHFGFGGHHHHGGGCGFBHHHBGBB?GHHHHGHC??CCFEEC/CEGG
@M02034:409:000000000-BFKT7:1:2106:8544:20078 1:N:0:25
AAAGTCGAGGTGCCTAACGTGGCAACCCAGACTGGGGTGGGGGTTGGTGGTGTAGAGCTTCCTGTAGCCGCATGGCGTTCGTACTTAAATATGGAACTAACCATTCCAATTTTCGCTGTCTCTTATACACATCTCCGAG
+
AAAA>BA3>>>AGGGGG4ABAFEHF4AEFDHGHF2AA2AE?CEAEEC1?E?BFB@DF4@BGHHFE@B4B?E/??0FEE/FFAGH?4FD3B?EGDBBGHHHHHGFGGH@DGDGHHGDDA?DGHGFF1DDGGF1F1FD.-<
@M02034:409:000000000-BFKT7:1:2106:25080:20084 1:N:0:25
AAAGTCGAGGTGCCTAAAGTGGCAACCCAGACTAAGAAGAAGGTTGGTGGTGTAGAGCTTCCTGTAGCCGCATGGCGTTCGTACTTAAATATGGAACTAACCATTCCAATTTTCGCTGTCTCTTATACACATCTCCGAGCCCACGAGACT
+
CCCCCFABBCBBGGGGGGGGGGGHHHHGGHHGHHHHGHHHHHHHHHGGGGEFGHHHHHHHHHHHHHHHHGGGGGHHGGGGGGHHHHHHGHGHHHHHGHHFHHHHHHHGFGHHHBEGGFGHHHHHHHHHGHHGHHHHFB?CGGHGGCGGFF
@M02034:409:000000000-BFKT7:1:2106:12358:20090 1:N:0:25
AAAGTCGAGGTGCCTAAAGTGGCAACCCAGACTAATGCGCCGGTTGGTGGTGCAGAGCTTCCTGTAGCCGCATGGCGTTCGTACTTAAATATGGAACTAACCATTCCAATTTTCGCTGTCTCTTATACACATCTCCGAGCCCACGAGACT
+
AABAAFAB@DBBGGGGGGFFFGGHHHHGGHHGHHHHHGGGGEEEFGGEEEEFFHHHGHHGGHHHHFHHHEGGGGHGFGGEGFFHHHHHHHHHHHGBGFFGGHFHHHFFGHHHHHGGGGGHGHHHHHFFGH2GGHF2A</<DFHGCGCGGH
@M02034:409:000000000-BFKT7:1:2106:21667:20098 1:N:0:25
AAAGTCGAGGTGCCTAAAGTGGCAACCCAGACTAAGG
+
CCCCCFBCCCBCGGGGGGGGGGGHHHHGGHHGHB33F
@M02034:409:000000000-BFKT7:1:2106:14415:20102 1:N:0:25
AAAGTCGAGGTGCCTAAAGTGGCAACCCAGACTGGTGGTGGTGT
+
BBBCBFBCCCABGGGGGGGGGGGHHHHGGH22FG252B2BE2FG
@M02034:409:000000000-BFKT7:1:2106:19192:20103 1:N:0:25
AAAGTCGAGGTGCCTAAAGTGGCAACCCAGACTCGTCCTCCTGTTGGTGGTGTAGAGCTTCCTGTAGCCGCATGGCGTTCGTACTTAAATATGGAACTAACCATTCCAATTTTCGCTGTCTCTTATACACATCTCCGAGCCCACGAGACT
+
AABBAFBBB@ABGGGGGGGFGGGHHHHGGHHGHH2GEEEFHGGGEGHGCFGGADGDDD3GFFGGHFFFHGECGGHFEEEGGFFEEHGFGGHHFH33FFHHF03FGFGBDGFHF4@EFG<F?FFGDHFFFFH?GHHBB?BC@/GC/@/CDG
@M02034:409:000000000-BFKT7:1:2106:3255:20105 1:N:0:25
AAAGTCGAGGTGCCTAAAGTGGCAACCCAGACTTAGGATTATGTTGGTGGTGTAGAGC
+
ABBBAFAABBABGGGGGGGGGGFHFGGGGHHGH5AD35D535DF5FGEEAEEA3F555
@M02034:409:000000000-BFKT7:1:2106:3277:20108 1:N:0:25
AAAGTCGAGGTGCCTAAAGTGGCAACCCAGACTTAGAATTAGGTTGGTGGTGTAGAGCTTCCTGTAGCCGCATGGCGTTCGT
+
>>AA>BAAA>>AG4FGGGGGGDAAFAFEDHHGH5GDAAAA5BADGHAAAEAAF3DDDDBBGFEFBFB53BE>EEF10>EE1>
@M02034:409:000000000-BFKT7:1:2106:4915:20115 1:N:0:25
AAAGTCGAGGTGCCTAAAGTGGCAACCCAGACTATTTTTTTTGTTGGTGGTGTAGAGCTTCCTGTAGCCGCATGGCGTTCGTACTTAAATATGGAACTAACCATTCCAATTTTCGCTGTCTCTTATACACATCTCCGAGCCCACGAGACT
+
BBBBBF@ADBBBCGGGGGGGGGGGHDHGAFFGHHHHHHHGGGGHHHHFGGEGHEHBGGGHGFHGGFHHFG?@GGHFGGGFEEFFHHGGHHDHGF3BGGFHFEFHHGFFHGFHHFDFGGGGHHHHEDF2@@GGGGDFEACGGGFFDCCEEF
@M02034:409:000000000-BFKT7:1:2106:3523:20131 1:N:0:25
AAAGTCGAGGTGCCTAAAGTGGCAACCCAGACTGGTGTGAGGGTTGGTGGTGTAGAGCTTCCTGTAGCCGCATGGCGTTCGTACTTAAATATGGAACTAACCATTCCAATTTTCGCTGTCTCTTATACACATCTCCGAGCCCACGAGACT
+
CBCCCFBCCCCAGGGGGGGGGFGHGHHGGHHGHHHGGAEHHHGEGGGEFGEFHGHHHHHHHHHHHHHHHGGGGGHHGGGGGGHHHHHHHHHHHHGFHHHFHHEHHHHGHHHHHDFGGGGHHHHHHHHFHGHGHHFHG@FGGGHGGFFGGD
@M02034:409:000000000-BFKT7:1:2106:6627:20132 1:N:0:25
AAAGTCGAGGTGCCTAAAGTGGCAACCCAGACTAAGAATCTTGTTGGTGGTGTAGAGCTTCCTGTAGCCGCATGGCGTTCGTACTTAAATATGGAACTAACCATTCCAATTTTCGCTGTCTCTTATACACATCTCCGAGCCCACGAGACT
+
BBBBBFBBBB>>GGGGGGGFGGGHHHHGDHHGHFHGEGHHHHHHHHAEFEBBFFHFHHHHHHHGHHHHHGEEGGHFEEEFFEFGHHGFHHFHGFDDGHFHFHHGHHHFHGHHHGGGGGGBFHHHFHHHGFHHEHGHDCFDGGHGGCFGGF
@M02034:409:000000000-BFKT7:1:2106:16912:20140 1:N:0:25
AAAGTCGAGGTGCCTAAAGTGGCAACCCAGACTTAGAATAATGTTGGTGGTGTAGAGCTTCCTGTAGCCGCATGGCGTTCGTACTTAAATATGGAACTAACCATTCCAATTTTCGCTGTCTCTTATACACATCTCCGAGCCCACGAGACT
+
A@AAAFABBB>AGGGGFGGGGGFEHHHGGHHGHHHHHHHHHHGHHHHGGGEFFFHDGFHHHGHHHHHHHGGGGGHHGGGGGFHHHHHGHHHHHHHHGHHHHGGHHHHHFGHHHGFFGGGHHHHHHHFHGHFHHHFHGCCFCGHGGGGGGH
@M02034:409:000000000-BFKT7:1:2106:5926:20147 1:N:0:25
AAAGTCGAGGTGCCTAAAGTGGCAACCCAGACTTCGGTGCAGGTTGGTGGTGTAGAGCTTCCTGTAGCCGCATGGCGTTCGTACTTAAATATGGAACTAACCATTCCAATTTTCGCTGTCTCTTATACACATCTCCGAGCCCACGAGACT
+
>>>1AD1A>D1AFGGGGFGGGF00AFGCGHHGHHGFEFAEGFFGHHGAFC/FGGGFHFHGHFHFHHHFEECEGGHHGCEFGGFHHHFBGGEHHHGGHGHHEFHFFHFHHHHHHGGGGGGHHGHHHHFFHHHGHGFFGCCCCGHGG?CGGG
@M02034:409:000000000-BFKT7:1:2106:24069:20150 1:N:0:25
AAAGTCGAGGTGCCTAAAGTGGCAACCCAGACTGGGGGGGGGGTTGG
+
CCCCAFABCDAAGGGGGGGFGGGHHHHGGHHGHFAFEGCGFFFFB->
@M02034:409:000000000-BFKT7:1:2106:5518:20157 1:N:0:25
AAAGTCGAGGTGCCTAAAGTGGCAACCCAGACTTAGGTTTGTGTTGGTGGTGTAGAGCTTCCTGTAGCCGCATGGCGTTCGTACTTAAATATGGAACTAACCATTCCAATTTTCGCTGTCTCTTATACACATCTCCGAGCCCACGAGACT
+
CCCBCFCCBCAAGGGGGGGGGGGHHHHGGHHGHHHHHFGHGHHHHHGGGGEFGHHHHHHHGHHHHHHHGGGGGGHHGGGGGGHHHHHFHHHHHHHHGHHHGHGHHHHHHHHHHHGGGGGGHHHHHHHHHHHHHHHHGCCFCGHGGCGGGF
@M02034:409:000000000-BFKT7:1:2106:3627:20162 1:N:0:25
AAAGTCGAGGTGCCTAAAGTGGCAACCCAGACTTAGAAGAAGGTTGGTGGTGTAGAGCTTCCTGTAGCCGCATGGCGTTCGTACTTAAATATGGAACTAACCATTCCAATTTTCGCTGTCTCTTATACACATCTCCGAGCCCACGAGAC
+
1>1AA@1A>D>AFGAGGGGGGFG0AGGCCHGGHFHHDF110GHHFFCGGGGF/AF2AFFGDGHFGFFF1BEEEEF0>EEFFE0?B@FFBGFFEG11@BGF1B1BFGHBDGGFFDEEEEEFDBDFEF>>BGGBG>>FCBCCCGHCCCGCA
@M02034:409:000000000-BFKT7:1:2106:11925:20163 1:N:0:25
AAAGTCGAGGTGCCTAAAGTGGCAACCCAGACTCATAATCATGTTG
+
ABCCAFBBCCCBGGGGGGGGGGGHHHHGGHHGHBCG55GF5F555D
@M02034:409:000000000-BFKT7:1:2106:11913:20181 1:N:0:25
AAAGTCGAGGTGCCTAAAGTGGCAACCCAGACTCATAATCATGTTGGTGGTGTAGAGCTTCCTGTAGCCGCATGGCGTTCGTACTTAAATATGGAACTAACCATTCCAATTTTCGCTGTCTATTATACACATCTCCG
+
B@BBBF?>>AAAGGGGGGGGGGGGFGHGFAAFFHGHGHHHHGGHHHEEFG2BG3F5G53FGGHFFHFGH1E0AEGFGDGCA1F1FGFB3F4FGHGHH3FFG1@GFFG4EGEGB4EAEGA344B44B4FB3B1C1F1?
@M02034:409:000000000-BFKT7:1:2106:23925:20181 1:N:0:25
AAAGTCGAGGTGCCTAAAGTGGCCACCCAGACTACTGTTCATGTTGGTGGTGTAGAGCTTCCTGTAGCCGCATGGCGTTCGTACTTAAATATGGAACTAACCATTCCAATTTTCGCTGTCTCTTATACACATCTCCGAGCCCACGAGACT
+
BABBBFAADBABGGGGGGGGGGGFGGHGGHHGHHFHH5FGEHHGFHCAFEEFFHGA5EGHFFFHGFHHHGGGGDF1EEGEFA2EGHHGHHHGHGFGHHGHFHFHHBDGHHGHHGG/EE?BGFHHGHFHFFFHHHFFD@GCBGHGFGGGGF
@M02034:409:000000000-BFKT7:1:2106:23230:20188 1:N:0:25
AAAGTCGAGGTGCCTAAAGTGGCAACCCAGACTACTCATAATGTTGGTGGTGTAGAGCTTCCTGTAGCCGCATGGCGTTCGTACTTAAATATGGAACTAACCATTCCAATTTTCGCTGTCTTTATACACATCTCCGAGCCCACGAGACTA
+
CCCCCFCCCCCCGGGGGGGGGGGHHHHGGHHGHHHHHHHHHHHGHHHEFGEFHHHGHHHHHHHHHHHHHGGEGGHHGGGGGFHHHHFHHHGHHHGHHHGGHHGHHHGHHHHHHHGGGGGGHHHHHHFHHHHHHHHG?DGFGHGGGGGGHG
@M02034:409:000000000-BFKT7:1:2106:27826:20191 1:N:0:25
AAAGTCGAGGTGCCTAAAGTGGCAACCCAGACTAAGGAGACTGTTGGTGGTGTAGAGCTTCCTGTAGCCGCATGGCGTTCGTACTTAAATATGGAACTAACCATTCCAATTTTCGCTGTCTCTTATACACATCTCCGAGCCCACGAGACT
+
A>AABFBBBBBBGGGFGGGGGGGHCGHGGDGGH33B33FG23AGFFGGGGGFHHHEHHHHGHHHHHHHHGGGGGHHGGGGGGGHHHDGHHGHHGHHHHFFFHHHHHHHFHHHHHEEFAEHHHHHFHGHFFGHHHGGG?CCGGHGCCDFDF
@M02034:409:000000000-BFKT7:1:2106:27852:20191 1:N:0:25
AAAGTCGAGGTGCCTAAAGTGGCAACCCAGACTGAGGGGAGTGTTGGTGGTGTAGAGCTTCCTGTAGCCGCATGGCGTTCGTACTTAAATATGGAACTAACCATTCCAATTTTCGCTGTCTCTTATACACATCTCCGAGCCCACGAGACT
+
AAAAAFAA?D1AGCGGGGG31BAB1BGAEGCFG1BFE0A/A/F1FEEEFCBFHFHFFHFHHHHHFGGHHEEEGGHHGAEGFGEHHHHHBG2FHFBGHBFFHFFGFHHHHGH2GFEGGGB1FFGHHFHHFF<F1FFBCCCCCFHACGGFA>
@M02034:409:000000000-BFKT7:1:2106:17640:20206 1:N:0:25
AAAGTCGAGGTGCCTAAAGTGGCAACCCAGACTAATAAGCATGTTGGTGGTGTAGAGCTTCCTGTAGCCGCATGGCGTTCGTACTTAAATATGGTACTAACCATTCCAATTTTCGCTGTCTCTTATACACATCTCCGAGCCCACGAGACT
+
CCCCCFBCCCBAGGGGGGGGGGGHHHHGGHHGHB3BEFFA5DGHFHH222EAFDG5F5AF5GGHH5DBEAF0FEG1EEEFF>?FEGH3@EGDH@44BGFF313BB4EBFGHHG4>EE?<FFHGHDHDHGF3C?DFFD/CC?FHGGGGGGH
@M02034:409:000000000-BFKT7:1:2106:20302:20209 1:N:0:25
AAAGTCGAGGTGCCTAAAGTGGCAACCCAGACTTAGGATTTTGTTGGTGGTGTAGAGCTTCCTGTAGCCGCATGGCGTTCGTACTTAAATATGGAACTAACCATTCCAATTTTCGCTGTCTCTTATACACATCTCCGAGCCCACGAGACT
+
BCCCCFCCCCAAGGGGGGGGGGGHHHHGGHHGHHHHHHHHHHHHGHHFFGEFGHHGHHHHHHHHHHHHHGGGGGHHGGGGGFFHHHGHFGFHHHGHHHGGHHGHHHGHHHHHHHGGGGGHHHHHHHHHGHHGHHHHG@FCFGHGGGGGGH
@M02034:409:000000000-BFKT7:1:2106:24552:20215 1:N:0:25
AAAGTCGAGGTGCCTAAAGTGGCAACCCAGACTATGAGGTAGGTTGGTGGTGTAGAGCTTCCTGTAGCCGCATGGCGTTCGTACTTAAATATGGAACTAACCATTCCAATTTTCGTTGTCTCTTATACACATCTCCGAGCCCACGAGACT
+
BCBCAFBBCCAAGGGGGGGGGGGHHHGGGHHGHHHHHHHEHHGHGHGGGGFFGHHHHHHHHHHHHHHHHGGGGGHHGGGGGGHEHHHHHHGHHHHHHHHGHHHHGHFHFHHHGHGHHHGHGHHHHHHFHGFGGHHHGFGFGGHFGGGGGG
@M02034:409:000000000-BFKT7:1:2106:26696:20223 1:N:0:25
AAAGTCGAGGTGCCTAAAGTGGCAACCCAGACTGGGTGGGGGGTTGGTGGTGTAGAGCTTCCTGTAGCCGCATGGCGTTCGTACTTAAATATGGAACTAACCATTCCAATTTTCGCTGTCTCTTATACACATCTCCGAGCCCACGAGACT
+
BABCCFCCCCAAGGGGGGGGGGGHGHHGGHHGHHHHBEGGGGGGGGGFFGFGHGHHHHHHHHHHHGHHGGGGGGHFGGGGGGGHHHHHHHGHHHFHHHHHHHFHHHHGGHHHGGGGGGGGGGGGGGGGGFFGGGFFGBCFFEFFFDFFDF
@M02034:409:000000000-BFKT7:1:2106:23478:20224 1:N:0:25
AAAGTCGAGGTGCCTAAAGTGGCAACCCAGACTGCTCTGAGTGTTGGTGGTGTAGAGCTTCCTGTAGCCGCATGGCGTTCGTACTTAAATATGGAACTAACCATTCCAATTTTCGCTGTCTCTTATACACATCTCCGAGCCCACGAGACT
+
CCCCCFBADBCBGGGGGGGGGGGHHHHGGGHGHHFHHHHHHDHHHHHGGGGFHHHHHHHHHHHHHHHHHGGGGGHHGGGGGEHHHHHHHHHHHHHHHHHHHHHHHHGHHHHHHHGGGGGGHHHHHHHHHHFHGHGHG<CGGGHGGDGFGH
@M02034:409:000000000-BFKT7:1:2106:6934:20225 1:N:0:25
AAAGTCGAGGTGCCTAAAGTGGCAACCCAGACTGAGAGTTGGGTTGGTGGTGTAGAGCTTCCTGTAGCCGCATGGTGTTCG
+
CCCCCFBCCCAAGGGGGGGGGGGHHHHGGHHGHBFE5A35D3EF2EE111BA1AF5A5BA5B5FG5FD3EF?EEC5B11BE
@M02034:409:000000000-BFKT7:1:2106:13596:20237 1:N:0:25
AAAGTCGAAGTGCCTAAAGTGGCAACCCAGACTCTTCTTTCTGTTGGGGTTGTAGAGCTTCCTGTAGCCGCATGGCGTTCGTACTTAAATATGGAACTAACCATTCCAATTTTCGCTGTCTCTTATACACCTCTC
+
CCCCCFBCABAFGGGGGGGGGGGHHHHGGHHGHHFHHFHDDGHHGGF222AAAAG555AB5FF5B55ADAE>FEF1E>>FE12??BG33BF4GF33BFGHB03FFBGB?F?GEE//??<BBGFG4E4BFC2?BFG
@M02034:409:000000000-BFKT7:1:2106:21991:20238 1:N:0:25
AAAGTCGAGGTGCCTAAAGTGGCAACCCAGACTGCTACTCCGGTTGGTGGTGTAGAGCTTCCTGTAGCCGCATGGCGTTCGTACTTAAATATGGAACTAACCATTCCAATTTTCGCTGTCTCTTATACACATCTCCGAGCCCACGAGACT
+
CCCCCFCBBCABGGGGGGGFGFGHHHHGGHHGHHHHHHHHHGGGGGGGGGGFGHHHHHHHHHHHHHHHHGGGGGHHGGGGFEGHHHGFHHGHHGFHGHGHHHGHGHGHHHHHHGGGGGGHHHHHHHHHHHFHHHHHFBDGCEGG@ACGGH
@M02034:409:000000000-BFKT7:1:2106:7708:20242 1:N:0:25
AAAGTCGAGGTGCCTAAAGTGGCAACCCAGACTTGGTTTCGTGTTGGGGGTGTAGAGCTTCCTGTAGCCGCATGGCGTTCGTACTTAAATATGGAACTAACCATTCCAATTTTCGCTGTCTCTTATACACATCTCCGAGCCCACGAGACT
+
BBBBBFAABBABCGGBFFGGGGGHHHHGGHGGGH3FAFBBEGFFGG22A0AAA3F5B5FEGGHFGBGFFEC?EEE1>1>FE/B??FEGE?4FD3?3BFGH303BB4G4?FFGF3>CEE?DDFG2FDFFFGHHGFFGDCGGGGHEFDGGGF
@M02034:409:000000000-BFKT7:1:2106:13610:20248 1:N:0:25
AAAGTCGAAGTGCCTAAAGTGGCAACCCAGACTCTTCTTTCTGTTGGTGGTGTAGAGCTTCCTGTAGCCGCATGGCGTTCGTACTTAAATATGGAACTAACCATTCCAATTTTCGCTGTCTCTTATACACATCTCCGAGCCCACGAGACT
+
AABCAFBA?ABFGGGGGGGGGGGHHHHGGHHGHHHHHGHHHGHHHHHEFFGGEHHGHHHHHHHHGHHGHGGGGGHHGGGGGGHHHHHHGHHHHHHGHHGGHHHGHHGGHHHHHFGGGGGFHEHHFHGHGGFGFGFGGB/CCGHGGGGEDH
@M02034:409:000000000-BFKT7:1:2106:15723:20249 1:N:0:25
AAAGTCGAGGTGCCTAAAGTGGCAACCCAGACTGGGCTTCCTGTTGGTGGTGTAGAGCTTCCTGTAGCCGCATGGCGTTCGTACTTAAATATGGAACTAACCATTCCAATTTTCGCTGTCTCTTATACACATCTCCGAGCCCACGAGACT
+
CBBBCFBBCCABFGGGGGGFGGGHHHHGGHGFHG2AFGGHGHHHHHHEFFEGHBG5DBFG5GHGHFGFFFGEEFHEFEEEE?2CGFHB@GHHGF33GFHGGFDFGDEFGFFHFBEFFG/EEHH4DD?3?B2C?GFDFCGC/FGGGG/DDH
@M02034:409:000000000-BFKT7:1:2106:4003:20261 1:N:0:25
AAAGTCGAGGTGCCTAAAGTGGCAACCCAGACTACGGTTGTGGTTGGTGGTGTAGAGCTTCCTGTAGCCGCATGGCGTTCGTACTTAAATATGGAACTAACCATTCCAATTTTCGCTGTCTCTTATACACATCTCCGAGCCCACGAGACT
+
BAABBFBBBBAAFGGGGGGGGGGHGHGGEHHGHHHGGGGGGGGHGGGEFGABFGHGHHHHHHHGGHHHHGGGGGHHGEGFFF2GHHGFGHGHHGFGHHHFHHHHHHHHFGHHHFFGGGGHHGGHHHFHHHHHHHFFGCDCGGHGFGGGGH
@M02034:409:000000000-BFKT7:1:2106:4582:20262 1:N:0:25
AAAGTCGAGGTGCCTAAAGTGGCAACCCAGACTTGTCGGGCGGTTGGTGGTGTAGAGCTTCCTGTAGCCGCATGGCGTTCGTACTTAAATATGGAACTAACCATTCCAATTTTCGCTGTCTCTTATACACATCTCCGAGCCCACGAGACT
+
BBBAAFAABBBAGGGGGGGGGGGHHHHGGHHGHG3FHGGGCEFGFFGGGGEFGHHGHHHHHHFHHHHGHGGGGGHHGGGGGDHHHHHHFHFHHEFEFHHFHHHHHHHHHHHHHHGGGGGGHHHHHHGHGFFHHFGHGFGGGGHGGGCGGF
@M02034:409:000000000-BFKT7:1:2106:21503:20271 1:N:0:25
AAAGTCGAGGTGCCTAAAGTGGCAACCCAGACTCGGCAGAAGGTTGGTGGTGTAGAGCTTCCTGTAGCCGCATGGCGTTCGTACTTAAATATGGAACTAACCATTCCAATTTTCGCTGTCTCTTATACACATCTCCGAGCCCACGAGACT
+
CBBCBFCBCCBBGGGGGGGGGGGHHHHGGHHGHHGGGGGGHHHGGHGFFGEFHHHHHHHHHHHHHHHHHGGGGGHHGGGGGFHHHHHHHHHGHHHHHHHGGHHHHGGHHHHHHFGEGGGHHGHHHHHHGHEHHHHHGDGGGGHGGGGGGH
@M02034:409:000000000-BFKT7:1:2106:14565:20276 1:N:0:25
AAAGTCGAGGTGCCTAAAGTGGCAACCCAGACTATGAATAAGGTTGGTGGTGTAGAGCTTCCTGTAGCCGCATGGCGTTCGTACTTAAATATGGAACTAACCATTCCAATTTTCGCTGTCTCTTATACACATCTCCGAGCCCACGAGACT
+
BABBAFBBBD>AGFGGGGGFGGGHHHHGGHEGHGHHFH55FGHGFGFDFFEFGHHFHHHHGHHHHHHHGGGGGGHHGGGGGEFGEHHDBEFHFHGBGHFHGGGHGHHEHHHHHBEFGGGFHHGHBHFHGHHFHGGGGCCGGGHGGCCGGD
@M02034:409:000000000-BFKT7:1:2106:6826:20277 1:N:0:25
AAAGTCGAGGTGCCTAAAGTGGCAACCCAGACTGAGAAGTCGGTTGGTGGTGTAGAGCTTCCTGTAGCCGCATGGCGTTCGTACTTAAATATGGAACTAACCATTCCAATTTTCGCTGTCTCTTATACACATCTCCGAGCCCACGAGACT
+
CBCCCFCCCCABGGGGGGGGGGGHHHHGGHGGHHGHHHHFHGGGGGGGGGEFGHHHFGHHHHHHHGHGHGGEEGHFGEGGGEGFHHGFHHGHHHGFHHHHGFFHHHHGHHHHHFGGGGGHHHHHHHHHGHHHHHHGGCFGGGHGGDGGGG
@M02034:409:000000000-BFKT7:1:2106:25534:20279 1:N:0:25
AAAGTCGAGGTGCCTAAAGTGGCAACCCAGACTCAGCATCTGGTTGGTGGTGTAGAGCTTCCTGTAGCCGCATGGCGTTCGTACTTAAATATGGAACTAACCATTCCAATTTTCGCTGTCTCTTATACACATCTCCGAGCCCACGAGACT
+
CCBCBFCCCCCCGGGGGGGFGGGHHHHGGHHGHHHHHHHHHHGFFFGGGGGGGHHHHHHHGHHHHGHFHGGGGGHGGEGGGGGGHHHHFHHHGHEBGHHHFHBHHHHGHHHHHHGFGGGHFFHHHHFHFHHHHHGHF@GCGGFFDCCEGF
@M02034:409:000000000-BFKT7:1:2106:6846:20281 1:N:0:25
AAAGTCGAGGTGCCTAAAGTGGCAACCCAGACTGAGAAGTCGGTTGGTGGTGTAGAGCTTCCTGTAGCCGCATGGCGTTCGTACTTAAATATGGAACTAACCATTCCAATTTTCGCTGTCTCTTATACACATCTCCGAGCCCACGAGACT
+
A?AA3BAAD?AAGGGFFFDB5FFHHHHGGHHGHGHHHHH5DEEABAEAAFEF1FGFFFGABFDFE5GBEEEFGGHHGGFFFGHHGFBEB@GHFHD3FGB?3B3FG4?FGHFDDDEE?EEFFBFG?GBGECDHFG32?@/CFGHGGGGGGF
@M02034:409:000000000-BFKT7:1:2106:3503:20295 1:N:0:25
AAAGTCGAGGTGCCTAAAGTGGCAACCCAGACTGCGCCGCAGGTTGGTGGTGTAGAGCTTCCTGTAGCCGCATGGCGTTCGTACTTAAATATGGAACTAACCATTCCAATTTTCGCTGTCTCTTATACACACTCCGAGCCCACGAGACTA
+
BBBBBFBBBBAAGGGGGGGDGCAHHHHDGHHGHGFEEDGGGGCHHHEEEEAFGBHDGFHHHHHHFFHHFEEGGGHHEFGEEEBFGHHEHGHHHHDFFHGFCFBGHFB4EGHHHFDGGF??3DFFBB@FF<GGHHFGGGG?AF.@@GGGHD
@M02034:409:000000000-BFKT7:1:2106:21355:20295 1:N:0:25
AAAGTCGAGGTGCCTAAAGTGGCAACCCAGACTATTATGAATGTTGGTGGTGTAGAGCTTCCTGTAGCCGCATGGCGTTCGTACTTAAATATGGAACTAACCATTCCAATTTTCGCTGTCTCTTATACACATCTCCGAGCCCACGAGACT
+
BABAAFBBBCCCGGGGFGGGGGGHHHHGGHGGHHHHHHHHHHHHHHGGFGEFCHHHHHGHHHHHHHHHHGGGGGHHGEGGGEGHHHGHHHHHHHGHHGHHHHGHHHGFHHGHHGGGGGGHHGHHGHGGFHGHHHHHGGGCCFHGFCGGGH
@M02034:409:000000000-BFKT7:1:2106:21721:20299 1:N:0:25
AAAGTCGAGGTGCCTAAAGTGGCAACCCAGACTAGCCGTCTGTTGGTGGTGTAGAGCTTCCTGTAGCCGCATGGCGTTCGTACTTAAATATGGAACTAACCATTCCAATTTTCGCTGTCTCTTATACACATCTCCGAGCCCACGAGACTA
+
BBBBBFBBBBBBGGGGGFGGGGGHHHHGGHHGHHHHHGGGHGHHGHEFFEFFGHGHHGHHHHHHGHHEGCGGGGFEEGGFGHFHHHGFHHHHGG3BGHHHCBFGHGHFGHHHHG?EF?GHHHHGHHHGHGHHHHHFGGGGGHGGDCGDHF
@M02034:409:000000000-BFKT7:1:2106:8184:20316 1:N:0:25
AAAGTCGAGGTGCCTAAAGTGGCAACCCAGACTGATAATCCGGTTGGTGGTGTAGAGCTTCCTGTAGCCGCATGGCGTTCGTACTTAAATATGGAACTAACCATTCCAATTTTCGCTGTCTCTTATACACATCTCCGAGCCCACGAGACT
+
CBBCCFCADBAAGGGGGGGGGGGHHHHGGHHGHHHHHHHHHGGGGGGFFGEFGHHHHHHHHGHHGGHHHGGGGGHHGGGGGGHHHHHGHHGHHHHHHHGGHHHHHHHHHHHHHHGGGGGHHHHHHHGHFHHHHHHHGGGGGGHGGGGGGG
@M02034:409:000000000-BFKT7:1:2106:15621:20326 1:N:0:25
AAAGTCGAGGTGCCTAAAGTGGCAACCCAGACTAAGAAGAAGGTTGGTGGTGTAGAGCTTCCTGTAGCCGCATGGCGTTCGTACTTAAATATGGAACTAACCATTCCAATTTTCGCTGTCTCTTATACACATCTCCGAGCCCACGAGACT
+
BBBBBFBBBBAAGGGGGGGGGGGHHHHGGHGGHHHHHHHHHHHHHHGEFGEFGFHGHEHHHHHHHHHHHGGGGGHHGFGGFEGHHHGGHHFHHHGHGGGFHHHHHHGHHGGHHHCGFF/FFHHHFHBFFGHCFHHGGCDGGEEFDCGGGH
@M02034:409:000000000-BFKT7:1:2106:25480:20337 1:N:0:25
AAAGTCGAGGTGCCTAAAGTGGCAACCCAGACTCCTAAGAATGTTGGTGGTGTAGAGCTTCCTGTAGCCGCATGGCGTTCGTACTTAAATATGGAACTAACCATTCCAATTTTCGCTGTCTCTTATACACATCTCCGAGCCCACGAGACT
+
CCCCCFBCCCBCGGGGGGGGGGGHHHHGGGHGHHFFHDGF5BFGGHGFGGGGHGHFHHHHHHHHHHHHHGGCEGHFGGGGGGGHGHHFHHHHHGFGHGHGFGFGHHHHFGGHHFEEFDEHHHHHGHHHHFFHHHGFF@FGGGGGGGGGGE
@M02034:409:000000000-BFKT7:1:2106:17346:20338 1:N:0:25
AAAGTCGAGGTGCCTAAAGTGGCAACCCAGACTTCGTATCGGGTTGGTGGTGTAGAGCTTCCTGTAGCCGCATGGCGTTCGTACTTAAATATGGAACTAACCATTCCAATTTTCGCTGTCTCTTATACACATCTCCGAGCCCACGAGACT
+
BBBABFBBBBBBGGGGGGGGGFGHGHHGGHHGHHHFGHHHGCGHGGGGGGGFHHHHHHHGGHHHHHHHHGGGFGHHGEGGGGEHHHDGGHGHHHFEHHGHHHGHGHFGHHHHEFGGGGGGHHHHHHGHFFFHGHHHFFGGGGGGGGGEGH
@M02034:409:000000000-BFKT7:1:2106:28005:20339 1:N:0:25
AAAGTCGAGGTGCCTAAAGTGGCAACCCAGACTAGGCTTTCGGTTGGTGGTGTAGAGCTTCCTGTAGCCGCATGGCGTTCGTACTTAAATATGGAACTAACCATTCCAATTTTCGCTGTCTCT
+
BCCBAFCCBCAAGGGGGGGGGGGHHHHGGHHGHHGHFEHFFEEFECCEAEGFA3GBD5AEDGFHHFF5BBE@EEE1EEEFEE21FHHGFHHGFF3?GFHFG03BB?F?BGFHF4>EFG<2?DF
@M02034:409:000000000-BFKT7:1:2106:17056:20342 1:N:0:25
AAAGTCGAGGTGCCTAAAGTGGCAACCCAGACTAAGAAGAAGGTTGGTGGTGTAGAGCTTGCTGTAGC
+
CCCACFBCCCBCGGGGGGGFGGGHHHGGGHHGHF3A35FF33FGFG222AEEA3F5BD333AABB555
@M02034:409:000000000-BFKT7:1:2106:5390:20344 1:N:0:25
AAAGTCGAGGTGCCTAAAGTGGCAACCCAGACTATGGATAGTGTTACTGGTGTAGTGCTTCCTG
+
BBBBBFBADB>AGGGGGGGFFFGHHHHGGHHGH3BFH555BFGHE55D53FA23D5A55B5F55
@M02034:409:000000000-BFKT7:1:2106:25492:20350 1:N:0:25
AAAGTCGAGGTGCCTAAAGTGGCAACCCAGACTCCTAAGAATGTTGGTGGTGTAGAGCTTCCTGTAGCCGCATGGCGTTCGTACTTAAATATGGAACTAACCATTCCAATTTTCGCTGTCTCTTATACACATCTCCGAGCCCACGAGACT
+
BAABBFABBBAAGGGGGGGGGGGGFHHGGHHGHHHHHFGGHHHHHHHEGGEFGFGBHGHHHHHHHGFDFFGGFGHFEEGGFE?GGHHHHHFHHHBFFGHHHHHHHHHFHHHHHEEEGGFFGHGDFHHDHFFGHHGFG<CGGGGGGDFGGG
@M02034:409:000000000-BFKT7:1:2106:13552:20354 1:N:0:25
AAAGTCGAGGTGCCTAAAGTGGCAACCCAGACTCCGGCTGCTGTTGGTGGTGTAGAGCTTCCTGTAGCCGCATGGCGTTCGTACTTAAATATGGAACTAACCATTCCAATTTTCGCTGTCTCTTATACACATCTCCGAGCCCACGAGACT
+
BABBBFBBBBABGFGGGGGDGGGHHHHGGHHGHHHGGGGGGHHHHHHGGGEFHHHHHHGHHHHHHHHGHGGGGGHGGGGGGGFGHHEFGHHHHGHHHHHGHHHHHHHHEHHHH4EAEEC2G3GFGH33F22G2BFFA@GGGGHGGGGFDG
@M02034:409:000000000-BFKT7:1:2106:13572:20356 1:N:0:25
AAAGTCGAGGTGCCTAAAGTGGCAACCCAGACTCCGGCTGCTGTTGGTGGTGTAGAGCTTCCTGTAGCCGCATGGCGTTCGTACTTAAATATGGCACTAACCATTCCAATTTTCGCTGTCTCTTATA
+
AAA?>B>>>2A4FGFDFEGGGF2BEEGFF22AAC322AEE2F3DAF11B1AFFAA5G5AF5ABFAFF5B>@0?EHE@E>CE11??4B3EBF@FH/BB?GE?03BBBG?4B?GG4@/EABFBDGFB??
@M02034:409:000000000-BFKT7:1:2106:20542:20359 1:N:0:25
AAAGTCGAAGTGCCTAAAGTGGCAACCCAGACTTTGGTGTTTGTTGGTGGTGTAGAGCTTCCTGTAGCCGCATGGCGTTCGTACTTAAATATGGAACTAACCATTCCAATTTTCGCTGTCTCTTATACACATCTCCGAGCCCACGAGACT
+
BCCCBFBBAAAFGGGGGGGFGGGHHHHGGHHGHGHHH2BFEGHHGHHFFGGGFFHEGBHHHHHHFDGFHGGEGGHEEEGGGEGHHHHHBGHHHHEFFGHHEF3GGFGFHGFHHHEFGGEGFHHHEGHHHGHFHHFGGCGGCFHGG/CGGH
@M02034:409:000000000-BFKT7:1:2106:14338:20367 1:N:0:25
AAAGTCGAGGTGCCTAAAGTGGCAACCCAGACTTTTAATGTTGTTGGTGGTGTAGAGCTTCCTGTAGCCGCATGGCGTTCGTACTTAAATATGGAACTAACCATTCCAATTTTCGCTGTCTCTTATACACATCTCCGAGCCCACGAGACT
+
CCCCCFCCCCAAGGGGGGGFGGGHHHHGGHHGHHHHGGHHDFGHHHH2BAEFFFHFBFHHEHHFGDGFFGGEGGHAEEGGGE?FGGHE3GGBGF33BFHHFE3GGFHFGGHHHEE?GGGHHBHBHHFGFHHCBGFHFC@DGFHGGFGGDG
@M02034:409:000000000-BFKT7:1:2106:4871:20376 1:N:0:25
AAAGTCGAGGTGCCTAAAGTGGCAACCCAGACTACTCTGAGGGTTGGTGGTGTAGAGCTTCCTGTAGCCGCATGG
+
AABB3BA>DAAAGGGFFBDAEFFHHHHGGHHGHHHHH5D5DAEFCEFEEEFFHHHFGHGHFGDGGGHGEEE>E1B
@M02034:409:000000000-BFKT7:1:2106:15052:20380 1:N:0:25
AAAGTCGAGGTGCCTAAAGTGGCAACCCAGACTGGGTTGTAGGTTGGTGGTGTAGAGCTTCCTGTAGCCGCATGGCGTTCGTACTTAAATATGGAACTAACCATTCCAATTTTCGCTGTCTCTTATACACATCTCCGAGCCCACGAGACT
+
CCCDBFCCCCCBGGGGGGGGGGGHHHHGGHHGHHHGFFGEEGHHHHGGGDGFHHHFHFHHGHHHHHHHGGGGGGHCGEGGGFEHHHHGHHHHHFBGGHHHGHFGHFFHGGHHHHGGGGFHHHHHHHGHGHHHHHHGD/DGGGHGGGGFGH
@M02034:409:000000000-BFKT7:1:2106:18472:20383 1:N:0:25
AAAGTCGAGGTGCTAAAGTGGCAACCCAGACTGGGAGGGAGGTTGGTAGAGCTTCCTGTAGCCGCATGGCGTTCGTACTTAAATATGGAACTAACCATTCCAATTTTCGCTGTCTCTTATACACATCTCCGAGCCCACGAGACTAAGGCG
+
AABBAFBBDDAAGGGGGG6GFGGHHHGGHHGHHHHHGGGEEGAFFEAFHFGHHHHHHFGHHFGGGGGGHFEEEFGEGEGHHHFGHHFGFHHHHHFHHHHHGHGGHHHGFFGGGHHFGGHHHHGFHHHHHGGGGGGGFGGGCGGHGHHHEC
@M02034:409:000000000-BFKT7:1:2106:20892:20387 1:N:0:25
AAAGTCGAGGTGCCTAAAGTGGCAACCCAGACTCCGACTTGTGTTGGTGGTGTAGAGCTTCCTGTAGCCGCATGGCGTTCGTACTTAAATATGGAACTAACCATTCCAATTTTCGCTGTCTCTTATACACATCTCCGAGCCCACGAGACT
+
BBABBFAADBABGGGGGGGGGGGGHHHGGHHGHHHEEGGGHHHHHHHEFGBFGHHGHHHHHHHGHHHHHGGGGGHHGGGGGEGHHGDGHHHHHHHHHHHHHHHHHHHHFHHHHHGGGGGFHFFHHHGHHHFHGHHHGDGGGGHGGCGGGH
@M02034:409:000000000-BFKT7:1:2106:9644:20389 1:N:0:25
AAAGTCGAGGTGCCTAAAGTGGCAACCCAGACTCTGCCTCTGGTTGGTGGTGTAGAGCTTCCTGTAGCCGCATGGCGTTCGTACTTAAATATGGAACTAACCATTCCAATTTTCGCTGTCTCTTATACACATCTCCGAGCCCACGAGACT
+
>>AA3BAADBB?GFFF4FBBF4FHHHHGGGHGGBGHCHHFFHGGHEEEEDEFHFHHGFHHHGGGHHFHHGCEGGHGGGGGGGHHHHFDGHFGHHBDGHEF3??FHGFE4FGHHGGGGGGFHHHHHHBGBGHGCGBFEC@DGGHGG?DGGH
@M02034:409:000000000-BFKT7:1:2106:26109:20392 1:N:0:25
AAAGTCGAGGTGCCTAAAGTGGCAACCCAGACTTCGGCTCAGGTTGGGG
+
BBABCFBBBCAAGGGGGGGGGGGGHHHGGHEEFD522EF233BDAG20A
@M02034:409:000000000-BFKT7:1:2106:8698:20396 1:N:0:25
AAAGTCGAGGTGCCTAAAGTGGCAACCCAGACTAATTTTACTGTTGGTGGTGTAGAGCTTCCTGTAGCCGCATGGCGTTCGTACTTAAATATGGAACTAACCATTCCAATTTTCGCTGTCTCTTATACACATCTCCGAGCCCACGAGACT
+
AAABAFBBBBAAFFGGBGFEGGAHFCFEEGGFHHHHHHHGHHHHHHHGGGBFHHHHHFHHHHHHGFHGHGGGGGHFGGGEGGHHHHFGGHHHHGFHGHHHGHEHHHEGHHEHHHGGGGGHHHHHHHBGDFHHHGFHE/@DGGFGGGGGGH
@M02034:409:000000000-BFKT7:1:2106:20467:20400 1:N:0:25
AAAGTCGAGGTGCCTAAAGTGGCAACCCAGACTAATACTATTGTTGGTGGTGTAGAGCTTCCTGTAGCCGCATGGCGTTCGTACTTAAATATGGAACTAACCATTCCAATTTTCGCTGTCTCTTATACACATCTCCGAGCCCACGAGACT
+
CCCCCFCCBCBBGGGGGGGGGGGHHHHGGHHGHGHHHHHFHHHHHFHEFGGFGFHEGHHGFGGHGFHGHGGAEGHFGGGFGFFHGHGHHHFHGHDFFFGFFGHHHHHGHGHHHFEGGEFHGHHFFHFGHFGFHHHEGFGGGAGGGGGGGH
@M02034:409:000000000-BFKT7:1:2106:3689:20410 1:N:0:25
AAAGTCGAGGTGCCTAAAGTGGCAACCCAGACTGGGGGGGGTGTTGGTGGTGTAGAGCTTCCTGTAGCCGCATGGCGTTCGTACTTAAATATGGAACTAACCATTCCAATTTTCGCTGTCTCTTATACACATCTCCGAGCCCACGAGACT
+
A>AAAFBBBBAAGGGGGGGFGGFHHHH?CGEGHHHHGGGGF;BFFFF9AF9EEFFFFFFFFFFFFFFFFFFFDFFFFADEFDFFFFFBFFF/FFBBFFFFFFFFFFFFFFFFFBDDFFFFFFFFFFF9BFFFFFB;D=B-@EFEAFFDDF
@M02034:409:000000000-BFKT7:1:2106:4258:20411 1:N:0:25
AAAGTCGAGGTGCCTAAAGTGGCAACCCAGACTATGTCGCTTGTTGGTGGTGTAGAGCTTCCTGTAGCCGCATGGCGTTCGTACTTAAATATGGAACTAACCATTCCAATTTTCGCTGTCTCTTATACATCTCCGAGCCCACGAGACTAA
+
BBBBBFAADD>AFGGGGGGFFGGHHHHGGGHGHHHHFGHFGHGEFFHAFGEFGFHAGHHHGHHHHFHFGEA@EGHFGEGAFEFHGFHGHGFHGGD@CGHFGHFHBFHHHHFHHHGGGGGBFGHHFGBFFHFGHGGCDCGGEGGGGGGHHF
@M02034:409:000000000-BFKT7:1:2106:19699:20411 1:N:0:25
AAAGTCGAGGTGCCTAAAGTGGCAACCCAGACTGGTGATGCTGTTGGTGGTGTAGAGCTTCCTGTAGCCGCATGGCGTTCGTACTTAAATATGGAACTAACCATTCCAATTTTCGCTGTCTCTTATACACATCTCCGAGCCCACGAGACT
+
CCCCCFAABCBCGGGGGGGGGGGHHHHGGHHGHHGHHHHHHHHHHHHGFGGFGGHHGHHHHHHHHGHHGGGGGGHFGEGGGFGHGHHDFHHHHHFGFHHHFHDGHHGFHHHHHGGGGGGHGHFHFHFBGHFHHHHHF</@FGHGGCGGGH
@M02034:409:000000000-BFKT7:1:2106:14526:20412 1:N:0:25
AAAGTCGAGGTGCCTAAAGTGGCAACCCAGACTGGGGCGGCTGTTGGTGGTGTAGAGCTTCCTGTAGCCGCATGGCGTTCGTACTTAAATATGGAACTAACCATTCCAATTTTCGCTGTCTCTTATACACATCTCCGAGCCCACGAGACT
+
AABAAFCCCBBBGGGGGGGFGGGHHHGGGHGGHHHHGGGGGGGGHHHEFGEFFFHHHHHHHHHHHHHHHGGGGGHGGGFGFFFHHHHGHHHHHHHHHHFGGEHHHHGHHHGHHGGDFGEFHGHGHHHHGGHGFFFHD@@FGGHGGGGGGH
@M02034:409:000000000-BFKT7:1:2106:9635:20416 1:N:0:25
AAAGTCGAGGTGCCTAAAGTGGCAACCCAGACTCTGCCTCTGGTTGGTGGTGTAGAGCTTCCTGTAGCCGCATGGCGTTCGTACTTAAATATGGAACTAACCATTCCAATTTTCGCTGTCTCTTATACACATCTCCGAGCCCACGA
+
AAABAFAAB@B4FFFFEDFFFFEHFGHGFHHGHHBGHHHHCFFFAEEEFFBF1FGHHGHHFFHFFEGBFEE@E1FCEGCEAEFGEHHGFFGFHHHEGHHCGHFGHDGHHHGHHFGGGGGFHGHHHGHFB1GFBBGF/>BD<FAFCG
@M02034:409:000000000-BFKT7:1:2106:20034:20419 1:N:0:25
AAAGTCGAGGTGCCTAAAGTGGCAACCCAGACTTGGGTGGAGTTGGTGGTGTAGAGCTTCCTGTAGCCGCATGGCGTTCGTACTTAAATATGGAACTAACCATTCCAATTTTCGCTGTCTCTTATACACATCTCCGAGCCCACGAGACTA
+
AAABAFBCCDAAGGGGGGGFFGGFHGHGGHHGHHHGHEEFBFFGFFAFEBFFFHFHHHHFFHHHHGHHE>>EEHFEEGFEEFFHHHHHHGHHHHGGHHFFGBHHHHFFHHGHHG/FE?FHHHHHHBFHFFHHGFGG@CFFGHGGGGGGGD
@M02034:409:000000000-BFKT7:1:2106:25167:20420 1:N:0:25
AAAGTCGAGGTGCCTAAAGTGGCAACCCAGACTATGAATTATGTTGGTGGTGTAGAGCTTCCTGTAGCCGCATGGCGTTCGTACTTAAATATGGAACTAACCATTCCAATTTTCGCTGTCTCTTATACACATCTCCGAGCCCACGAGACT
+
BBCCBFBCCCCBGGGGGGGGGGGHHHHGGHHGHHHHHHHHHHHHHHHGGGGGHHHHHHHHFHHHHHHHHGGGGGHFGGGGGGGHHHHHHHHHHHGGFHHHHGFGHHHHHHHHHGGGGGGHHHHHHHHHHHHGHHHGD<DFGGHGGGGGGH
@M02034:409:000000000-BFKT7:1:2106:10725:20422 1:N:0:25
AAAGTCGAGGTGCCTAAAGTGGCAACCCAGACTTCGAATCCTGTTGGTGGTGTAGAGCTTCCTGTAGCCGCATGGCGTTCGTACTTAAATATGGAACTAACCATTCCAATTTTCGCTGTCTCTTATACACATCTCCGAGCCCACGAGACT
+
CCCCCFCCBCABGGGGGGGGGGGHHHHGGHHGHHHGHHHGHHHHHHHGGGEFGHHGHHHHHHHHGHHHHGGGGGHHGGGGGGHHHHHHHHGHGHHHHHHHHHHHHHHHHHHHHHGGGGGGHGHHHHHHGHHHHHFGF/@DGGHGGGCGGH
@M02034:409:000000000-BFKT7:1:2106:14540:20432 1:N:0:25
AAAGTCGAGGTGCCTAAAGTGGCAACCCAGACTCCGAATTATGTTGGTGGTGTAGAGCTTCCTGTAGCCGCATGGCGTTCGTACTTAAATATGGAACTAACCATTCCAATTTTCGCTGTCTCTTATACACATCTCCGAGCCCACGAGACT
+
ABABCFCCCCAAGGGGGGGGGGGHHHHGGHHGHHHEEGGHHHHHHHHGGGFFGHHGGHHHHHHHHHHHHGGGGGGGGGGGGGFGHHHHHHHHHHFHHHHGHHHGHGHHHHHHHHGGGGGHHHHFFHHHHGHHGHHHDCGGGGGGCACGGH
@M02034:409:000000000-BFKT7:1:2106:7329:20436 1:N:0:25
AAAGTCGAGGTGCCTAAAGTGGCAACCCAGACTGGGCAGCCGGTTGGTGGTGTAGAGCTTCCTGTAGCCGCATGGCGTTCGTACTTAAATATGGAACTAACCATTCAATTTTCGCTGTCTCTTATACACATCTCCG
+
>>AA>BAADDA1BFG11ABEBFFFHGFEFHGGHF0BAGEEHGCA/AEAFEEEAAFFFFHFEGHGF2DBBEEEE/0BEEGF//E>?GFG1BEGHHF1GHBBB01B1F>22BFGBE/CC?B2FDG1FB2FGFFG1>F?
@M02034:409:000000000-BFKT7:1:2106:22589:20437 1:N:0:25
AAAGTCGAGGTGCCTAAAGTGGCAACCCAGACTATGCCTTAGGTTGGTGGTGTGAGCTTCCTGTAGCCGCATGGCGTTCGTACTTAAATATGGAACTAACCATTCCAATTTTCGCTGTCTCTTATACACATCTCCGAGCCCACGAGACT
+
AA??ABABBBAAGFFGGGGGGDC4BFEAFEFGHB5AAA5FD3BFGFE2A2ABFEEF3D35FFHEBGHGE?@EEH?@?ECEEHEGEFDFGFGHHF33FFHHE3BG4DH4GHDGHE/EEEHHHHH4GGFGHF?GFHHGCC/BFAFGGGGGF
@M02034:409:000000000-BFKT7:1:2106:7308:20438 1:N:0:25
AAAGTCGAGGTGCCTAAAGTGGCAACCCAGACTGGGCAGCCGGTTGGTGGTGTAGAGCTTCCTGTAGCCGCATGGCGTTCGTACTTAAATATGGAACTAACCATTCAATTTTCGCTGTCTCTTATACACATCTCCGAGCCCACGAGACTA
+
CCCCBFCCCCABGGGGGGGFGGGHHHHGGHHGHHHHHHGGHGGGGGGFFGBFGHHHHHHHHHHHHHHHHGGGGGHHGEGGGEGHHHFHHHHHHHHHHHGGHHFHHHHHHHHHHGGGDCFHHHHGHHHHHFHHHGHGGGGCGHGGGGGGGF
@M02034:409:000000000-BFKT7:1:2106:8787:20449 1:N:0:25
AAAGTCGAGGTGCCTAAAGTGGCAACCCAGACTGGGAAGGTGGTTGGTGGTGTAGAGCTTCCTGTAGCCGCATGGCGTTCGTACTTAAATATGGAACTAACCATTCCAATTTTCGCTGTCTCTTATACACATCTCCGAGCCCACGAGACT
+
ABBBADAADBBBGGGGGGGFGGGHHHHGGHHEHF2ABFEFBFFGFECBAEEE13FDBADFAFFGGFE53EE?E11?EEEFDF2GGHHG3FH4EF33BFGHEF3B3BB4?FDHHBEGEE/B?DFFBHFDFBGGHHHBE//BCE/?<//?AF
@M02034:409:000000000-BFKT7:1:2106:9825:20452 1:N:0:25
AAAGTCGAGGTGCCTAAAGTGGCAACCCAGACTAGTAGTTCGGTTGGTGGTGTAGAGCTTCCTGTAGCCGCATGGCGTTCGTACTTAAATATGGAACTAACCATTCCAATTTTCGCTGTCTCTTATACACATCTCCGAGCCCACGAGACT
+
AABBCFCCCCBBGGGGGGGGGGGHHHHGGHHGHHHHHHHHHGGGGGGEFGEFHHHHHHHHGHHHHHHHHGGGGGHHGGGGGGHHHHFHHHHHHHHFHHHHHHHHHHGHHHHHHGGGGGGHHHHHHHHHGHHHGHHHG<CGGGHGGGGGGH
@M02034:409:000000000-BFKT7:1:2106:23952:20462 1:N:0:25
AAAGTCGAGGTGCCTAAAGTGGCAACCCAGACTCTGAAGCGG
+
AAAAAFA1DD>AGGGB1EGFEGGHFHHGGHHGH1GH121F/A
@M02034:409:000000000-BFKT7:1:2106:25740:20484 1:N:0:25
AAAGTCGAGGTGCCTAAAGTGGCAACCCAGACTAATATTCATGTTGGTGGTGTAGAGCTTCCTGTAGCCGCATGGCGTTCGTACTTAAATATGGAACTAACCATTCCAATTTTCGCTGTCTCTTATACACATCTCCGAGCCCACGAGACT
+
BBBBBFBBBBAAGGGGGGGFFGGGHHFEGHHGHHHHHHHHHHHHHHGGFGEFGFHHHHHHHHHHHHHGGGCEFGHHGGGFFEHHHHGFHHHHHHFHGHGHHGHHHHGHHHHHHHGGGGEGHHHHGHGHFBDFGHFFDCGC@FHFGFGGGF
@M02034:409:000000000-BFKT7:1:2106:13167:20495 1:N:0:25
AAAGTCGAGGTGCCTAAAGTGGCAACCCAGACTGGGTATGAGGTTGGTGGTGTAGAGCTTCCTGTAGCCGCATGGCGTTCGTACTTAAATATGGAACTAACCATTCCAATTTTCGCTGTCTCTTATACACATCTCCGAGCCCACGAGACT
+
BBBBAFBBBBBBGGGGGGGGGGGHHHHGGHHGHHHHBFGHHHHGGHGGGGEFGHHHHHHHHHHHHHHHHGGGGGHHGGGGGGHHHHHHHHHHHHHGHHHHHHHHHHHHHHHHHHGGGGGHHHHHHHHHHGHHHHGHGCGGGGHGGGGGGH
@M02034:409:000000000-BFKT7:1:2106:28435:20496 1:N:0:25
AAAGTCGAGGTGCCTAAAGTGGCAACCCAGACTCAGTGTGCTGTTGGTGGTGTAGAGCTTCCTGTAGCCGCATGGCGTTCGTACTTAAATATGGAACTAACCATTCCAATTTTCGCT
+
AB?AAF?ADBBBGGGGGGGGGGEEFCHC2F2EECFHHBFFBGHGGFGEFGABGEF5E53FGFHH5FBBG?A0?EHGEFECEEFAFFF3GH44@333BFFFFEHGHGHEBGHHH4/?E
@M02034:409:000000000-BFKT7:1:2106:22913:20504 1:N:0:25
AAAGTCGAGGTGCCTAAAGTGGCAACCCAGACTATGTCTCAGGTTGGTGGTGTAGAGCTTCCTGTAGCCGCATGGCGTTCGTACTTAAATATGGAACTAACCATTCCAATTTTCGCTGTCTCTTATACACATCTCCGAGCCCACGAGACT
+
AAAA>BAADDAAFFGGGD4A5FEFGFH?EGHGHCGHFGFHGGBFFFEAFGBFGHGHEFFHB3ADGGHFEA0EEEHHGECFDEGFGG@FGGFDHF@F3@@FFGGGFBBGFGHDGHGGGGGDGFHEFHEFHFHHHHH1ABDG/<CE@CCGGH
@M02034:409:000000000-BFKT7:1:2106:6563:20511 1:N:0:25
AAAGTCGAGGTGCCTAAAGTGGCAACCCAGACTTATTAGCATGTTGGTGGTGTAGAGCTTCCTGTAGCCGCATGGCGTTCGTACTTAAATATGGAACTAACCATTCCAATTTTCGCTGTCTCTTATACACATCTCC
+
A?A3>BAABD24BGGGGFGFFGGHHHHGGHHGHGHF5GGHFFGG5GHGFFEFFGGHFFHHGHFHGHHE3EGCGEFA?EGFGECHHFGFBDBEGFBBFFDCFF3GGFBBGHHHHHGGDGGFFGHHFFEFDGFHEFGD
@M02034:409:000000000-BFKT7:1:2106:4974:20513 1:N:0:25
AAAGTCGAGGTGCCTAAAGTGGCAACCCAGACTCTTCGGATTGTTGGTGGTGTAGAGCTTCCTGTAGCCGCATGGCGTTCGTACTTAAATATGGAACTAACCATTCCAATTTTCGCTGTCTCTTATACACATCTCCGAGCCCACGAGACT
+
CBCCCFAADBABGGGGGGGGGGGGHHHGGHHGHHHHHFGGDGHHHHHGFGEFHHHHHHHHHHHHHHHHHGGGGGHHGGGGGGEHHHHHFGHHHHFHHGHHHHHHFHHHHHHHHHGGGEGHFHHHHHFHHHHHHHGHGGGGGGHGG?GGGG
@M02034:409:000000000-BFKT7:1:2106:22674:20516 1:N:0:25
AAAGTCGAGGTGCCTAAAGTGGCAACCCAGACTGATTCTGTTGTTGGTGGTGTAGAGCTTCCTGTAGCCGCATGGCGTTCGTACTTAAATATGGAACTAACCATTCCAATTTTCGCTGTCTCTTATACACATCTCCGAGCCCACGAGACT
+
CCCCCFCBDBAAGGGGGGGGGGGGHHHGGHHGHHHHHHHHFHHHHHGGGGEFGHHGHHHHHHHHGHGHHGGGGGHHGFGGGGFGHHGHHHGHHGHHGHGHHHHHHHFHHHHHGHGGGGGHHFHHHHHHHHFFFGGFG@CDGGHGG?@EGG
@M02034:409:000000000-BFKT7:1:2106:8673:20516 1:N:0:25
AAAGTCGAGGTGCCTAAAGTGGCAACCCAGACTGATCCGGGGGTTGGTGGTGTAGAGCTTCCTGTAGCCGCATGGCGTTCGTACTTAAATATGGAACTAACCATTCCAATTTTCGCTGTCTCTTATACACATCTCCGAGCCCACGAGACT
+
A?AAAFBBBBAAGGGGFGGGGGGHFHHGGHHGHHHHHHHGGGGFGGGGFG1FFGHHHHHHHHHFGHHHHGEEGGHHGGGGGEHHHHHHHHGHHHHHHHHHHHHHHHGHHHHHHFGDDGGHHHHHFHGHGFHHHHHHGCFGGGHGGGGGFH
@M02034:409:000000000-BFKT7:1:2106:4980:20531 1:N:0:25
AAAGTCGAGGTGCCTAAAGTGGCAACCCAGACTCTTCGGATTGTTGGTGGTGTAGAGCTTCCTGTAGCCGCATGGCGTTCGTACTTAAATATGGAACTAACCATTCCAATTTTCGCTGTCTCTTATACACATCTCCGAGCCCACGAGACT
+
A@AAADAADAAAGGGGGGGGEGFHHGHGFDFFHHHHHHGG?EFFGFGEEFEFGFGGHFFFDFFGA5FDAEEEE1F1EEFGGGFHHFHHFHHHHHFBFGEF3B3FH4DFHGHHHFEAFGEGHHHHGGEHDGHHHHF2A>?CCCHGGGDGGG
@M02034:409:000000000-BFKT7:1:2106:17995:20554 1:N:0:25
AAAGTCGAGGTGCCTAAAGTGGCAACCCAGACTCGGGCGCGGGTTGGTGGTGTAGAGCTTCCTGTAGCCGCATGGCGTTCGTACTTAAATATGGAACTAACCATTCCAATTTTCGCTGTCTCTTATACACACTCCGAGCCCACGAGACTA
+
CCCDDFBCCCCCGGGGGGGGGGGHHHHGGHHGHHGGGGGGGGGEFGGGGGGGHGHGHFHHHHHHGHHHHGGGGGHHGGGGGGHGHHHHHHHHHHFFHFHHFHHHHHFGHHHHHFDDGGEHHHHHHHGFFHHGFHHGFGGGGHGGGGGGHF
@M02034:409:000000000-BFKT7:1:2106:6822:20559 1:N:0:25
AAAGTCGAGGTGCCTAAAGTGGCAACCCAGACTCCGCGTCATGTTGGTGGTGTAGAGCTTCCTGTAGCCGCATGGCGTTCGTACTTAAATATGGAACTAACCATTCCAATTTTCGCTGTCTCTTATACACATCTCCGAGCCCACGAGACT
+
BBBBBFBBBB>AFGGGGGFGGGGHHHHGGHHGHHHFFGGGEHHHHHEEFGGGHDHFGFHHHHHHHHHGHGE@EGHHGFGGGEGEGHHHGHGHHE3BFFHHGEDFGHHBHGHHF4E?FGEFGHGGBFHHHEH2GFHEF/<C@/F<CDGGGF
@M02034:409:000000000-BFKT7:1:2106:25221:20561 1:N:0:25
AAAGTCGAGGTGCCTAAAGTGGCAACCCAGACTACGAAGCATGTTGGTGGTGTAGAGCTTCCTGTAGCCGCATGGCGTTCGTACTTAAATATGGAACTAACCATTCCAATTTTCGCTGTCTCTTATACACATCTCCGAGCCCACGAGACT
+
BBBBBFBBBBABFGGGGGGGGGGHHHHGGHHGHHGEEFEGHHHHHHHAFFGFFFHFHFFHFHGHHFGFGEG@EFFCEEEFEEGFGHHHFFHHHH3@FGHGB?3BGFHFGGHHH4EFFGEBGHGHGFHHGFBFGHHFD?GCDCHGG/AGGF
@M02034:409:000000000-BFKT7:1:2106:13799:20572 1:N:0:25
AAAGTCGAGGTGCTAAAGTGGCAACCCAGACTTTGGAGAATGTTGGTGGTGTAGAGCTTCCTGTAGCCGCCTGGCGTTCGTACTTAAATATGGAACTAACCATTCCAATTTTCGCTGTCTCTTATACACATCTCCGAGCCCACGAGACT
+
AAAAAFAADDAAGGGGDGD1FF0BFGGG0EFHHGHCGF1FGHGGFFEFEEFFFF2FGGFFG1GFFGFFEA/?>GGC/EFEGEHCHGHGFDGGGBFBGFHFHFGHHH2GFGHHDEEEEEGHGFHHHGHHHEHHGBDACCCCG/FG?CEGG
@M02034:409:000000000-BFKT7:1:2106:8184:20584 1:N:0:25
AAAGTCGAGGTGCCTAAAGTGGCAACCCAGACTGTGGATGGGGTTGGTGGTGTAGAGCTTCCTGTAGCCGCATGGCGTTCGTACTTAAATATGGAACTAACCATTCCAATTTTCGCTGTCTCTTATACACATCTCCGAGCCCACGAGACT
+
BAAABFCCCCBBGGGGGGGGGGGHHHHGGHHGHHFHHGFHGHGGGGCAFCEFFFHFHFHHHGHHHFHHHGGGFFHFGEEGGEFHEGGGGHHHHHFGGFHHHFFFFHGFHHHHHFGGGGFHGHFHGFHHGHGFHHHGGCGGGGHGGDCDFF
@M02034:409:000000000-BFKT7:1:2106:23076:20593 1:N:0:25
AAAGTCGAGGTGCCTAAAGTGGCAACCCAGACTAATGCGAAGGTTGGTGGTGTAGAGCTTCCTGTAGCCGCATGGCGTTCGTACTTAAATATGGAACTAACCATTCCAATTTTCGCTGTCTCTTATACACATCTCCGAGCCCACGAGACT
+
ABCCAFBBBCBBGGGGGGGGGGGHHHHGGHHGHGHHHHGAFGGHHHGGGGFFGFHGHHHHFHHHGHHHHEFEGFFGFGCGGEGGHHHHHHHHHHBFGHHFFFBGFHHHFHHHHFGGGGGHHHHFHHHFHHHHEGGFE<CC<FFGC/@EGH
@M02034:409:000000000-BFKT7:1:2106:16181:20599 1:N:0:25
AAAGTCGAGGTGCCTAAAGTGGCAACCCAGACTAAGAATATTGTTGGTGGTGTAGAGCTTCCTGTAGCCGCATGGCGTTCGTACTTAAATATGGAACTAACCATTCCAATTTTCGCTGTCTCTTATACACATCTCCGAGCCCACGAGACT
+
AAABAFCBDBABGGGGFGGGGGGHHHHGGHHGHHHHHHHHHHHHHHHGGGEFGHHHHHGHHHHHGHHHHGGGGGHHGGGGGEHHHHHHHHHHHHGHHHGFGHGHHHGHHHHHHHGGGGGGHFHHHGGHFHGHHHHHGCGGGGHGGGGGGH
@M02034:409:000000000-BFKT7:1:2106:18867:20600 1:N:0:25
AAAGTCGAGGTGCCTAAAGTGGCAACCCAGACTTGT
+
BBCCBFBBCCCCGGGGGGGGGFGHHHHGGHHGHF3G
@M02034:409:000000000-BFKT7:1:2106:16983:20604 1:N:0:25
AAAGTCGAGGTGCCTAAAGTGGCAACCCAGACTTCGAATCGGGTTGGTGGTGTAGAGCTTCCTGTAGCCGCATGGCGTTCGTACTTAAATATGGAACTAACCATTCCAATTTTCGCTGTCTCTTATACACATCTCCGAGCCCACGAGACT
+
BBBBAFBBBBAAGGGGGGGGGGGHGHHGGHHGHGFGHHHGGGGGFGGFGGEFGHHHHHHHHHHHGGHHGGGGGGHFGFGGGEHFHHHGHHHHHHHGHFGFFHHHHFFHGHHHHBEDGGBFFFHHHHGGFHEHFGDBCBDBCGGGGGCDGH
@M02034:409:000000000-BFKT7:1:2106:13974:20605 1:N:0:25
AAAGTCGAGGTGCCTAAAGTGGCAACCCAGACTCGGTGTAGGGTTGGTGGTGTAGAGCTTCCTGTAGCCGCATGGCGTTCGTACTTAAATATGGAACTAACCATTCCAATTTTCGCTGTCTCTTATACACATCTCCGAGCCCACGAGACT
+
AABBAFBBBBBAGGGGGGGGGGGGHHHGGGHGHGGG2BEDGBFGAEG1FEFAFGHFFFHHFHHGDDFEGFGCFEHGF1/FF?BFHGG3GBBBG33EGHFHHF3EF4GBFGHHHGEFGFAGFBFDFGFHEH2GHHFHCC?@CFHG@<CEGH
@M02034:409:000000000-BFKT7:1:2106:18884:20609 1:N:0:25
AAAGTCGAGGTGCCTACAGTGGCAACCCAGACTTGTGTTTCGGTTGGTGGTGTAGAGCTTCCTGTAGCCGCATGTCGTTCGTACTTAACTATGGAACTAACCATTCCAATTTTCGCTGTCTCTTATACACATCT
+
AABA3DA>D@A?GFFB4ABEGBFHHHHGGHHCHH3FEABBAEEBEEEACEAAGFGFBGHFF3F5FAEBBEEGC1@@?FGHCFBAGGHF3BGHHH3@3FBB?B3BFBFFFGHFHDEFFEGFGHDG1B22?BGHGG
@M02034:409:000000000-BFKT7:1:2106:16171:20613 1:N:0:25
AAAGTCGAGGTGCCTAAAGTGGCAACCCAGACTAAGGATCTTGTTGGGGGTGTAGAGC
+
BBBCAFCCCCCCGGGGGGGGGGGHHHHGGHHGHHHH33B335FHBGA220AA03D555
@M02034:409:000000000-BFKT7:1:2106:26085:20614 1:N:0:25
AAAGTCGAGGTGCCTAAAGTGGCAACCCAGACTCATAAGTCTGTTGGTGGTGTAGAGCTTCCTGTAGCCGCATGGCGTTCGTACTTAAATATGGAACTAACCATTCCAATTTTCGCTGTCTCTTATACACATCTCCGAGCCCACGAGACT
+
CCCCCFCCCCAAGGGGGGGGGGGHHHHGGHDGHHHGHHHFHHHHHHGGGGGFGGHFGGHHFHHHHHHHHGGCDFHHGGGGGGHHHHHFBGGHHH3@EGHHHGFHFHFHHHHHHHCEFFEHFHHHGHFHGHFHFHFHD?GGDGGGG?DEGF
@M02034:409:000000000-BFKT7:1:2106:22950:20621 1:N:0:25
AAAGTCGAGGTGCCTAAAGTGGCAACCCAGACTTTGAAGAAGGTTGGTGGTGTAGAGCTTCCTGTAGCCGCATGGCGTTCGTACTTAAATATGGAACTAACCATTCCAATTTTCGCTGTCTCTTATACACATCTCCGAGCCCACGAGACT
+
CCCCCFBBCCABGGGGGGGGGGGHHHHGGHHGHHHHHHHHGHHHHHGFGGGGHHHHHHHHHHHHHHFHHGGGGGHHGGGGGGCGHHHHHHHHHHHHHHHHHHGHHHHHHHHHHHGGGGGHHHHHHHFHHHGHHHGGGCDGGFHGGGGGGH
@M02034:409:000000000-BFKT7:1:2106:17967:20627 1:N:0:25
AAAGTCGAGGTGCCTAAAGTGGCAACCCAGACTCATAATAAGGTTGGTGGTGTAGAGCTTCCTGTAGCCGCATGGCGTTCGTACTTAAATATGGAACTAACCATTCCAATTTTCGCTGTCTCTTATACACATCTCCGAGCCCACGAGACT
+
BBCCAFBCCCC@GGGGGGGGGGGHHHHGGHHGHHHHHHHHHHHHHHGGGGEFHHHHHFHHHHHHGHHHHGGGGGHHGGGGGGHHHHHHHHHHHHFHHHGHFHHHHHFHHHHHHGGGGGGGHGHHHHHHGFFHFHHFFBCCCGHGGCGGGH
@M02034:409:000000000-BFKT7:1:2106:26431:20633 1:N:0:25
AAAGTCGAGGTGCCTAAAGTGGCAACCCAGACTCAGCATCCTGTTGGTGGTGTAGAGCTTCCTGTAGCCGCATGGCGTTCGTACTTAAATATGGAACTAACCATTCCAATTTTCGCTGTCTCTTATACACATCTCCGAGCCCACGAGAC
+
BABBBFBBBBBBGGGGGGGGGGGFHHHGGHHGHHHFF55AFGHHHHHGGGEFGHHGHHHHHHHHGHHHHFGGGGHFE1EFGGGHHHGHHHGBGHFFHHHHHHHHHHHHHHGHHHGGGGGGHFGHHHHHHHEHGHHHGGGGGGHGG@DGG
@M02034:409:000000000-BFKT7:1:2106:15551:20642 1:N:0:25
AAAGTCGAGGTGCCTAAAGTGGCAACCCAGACTCATACTTATGTTGGTGGTGTAGAGCTTCCTGTAGCCGCATGGCGTTCGTACTTAAATATGGAACTAACCATTCCAATTTTCGCTGTCTCTTATACACATCTCCGAGCCCACGAGACT
+
CCCCCFCCCCBCGGGFGGGGGGGHHHHGGHHGHHHHHHHHHHHHHHHGGGEFHHHHHHHHHHHHHHHHHGGGGGHHGGGGGEGHHHFHHHHHHHFHGHHHHHHHHHGHHGHHHHGGGGGHGHHHHHHHGHGHHHGGF@DGGGHGGGGGGH
@M02034:409:000000000-BFKT7:1:2106:17221:20656 1:N:0:25
AAAGTCGAGGTGCCTAAAGTGGCAACCCAGACTGCTCATAGGGTTGGGGTGTAGAGCTTCCTGTAGCCGCATGGCGTTCGTACTTAAATATGGAACTAACCATTCCAATTTTCGCTGTCTCTTATACACATCTCCGAGCCCACGAGACTA
+
CCCCCFCCCCBCGGGGGGGGGGGGHHHGGHHGHHHHHHHHHHHHHEFFGBEEGHGHHHHHHHHHHHHHGEEEEHGFEGGGGHGHHFFGHFHHHHHHHH3FGHGHHHHFFGHHHGEGGDFHHHHHHHFHFDGHHHHGCCGGGHGGGCGGH>
@M02034:409:000000000-BFKT7:1:2106:4029:20657 1:N:0:25
AAAGTCGAGGTGCCTAAAGTGGCAACCCAGACTCCTCGGACGGTTGGTGGTGTAGAGCTTCCTGTAGCCGCATGGCGTTCGTACTTAAATATGGAACTAACCATTCCAATTTTCGCTGTCTCTTATACACATCTCCGAGCCCACGAGACT
+
BBBBBFBA3A>>BFGGGGGG54FHHHGGGHHGHHHHHGGGGGCGGE?FEGEAGFHBHHHHHGGHHHHHHG@EFEHHGGGFFEFHHGBBGFBFGG?FFHBCHHFHHHHFGGGHGF@EFGFGHHGGGH2@FFFHHHFDD<CF@FGFG->EGG
@M02034:409:000000000-BFKT7:1:2106:7301:20658 1:N:0:25
AAAGTCGAGGTGCCTAAAGTGGCAACCCAGACTAAGCCGCCTGTTGGTGGTGTAGAGTTCCTGTAGCCGCATGGCGTTCGTACTTAAATATGGAACTAACCATTCCAATTTTCGCTGTCTCTTATACACATCTCCGAGCCCACGAGACTA
+
CBBCCFCBBBAAGGGGGGGGGGGHHHHGGHHGHHHHHHGGGGHHHHHGGGGGHGHGFBFGHGHHHHBHGFGGGHHGEEFGECGGHGDGDGGHGGHHHHFFFHFHH4FGHHHHHGGGGEEHGHHHHHGHFFHFFFHGGFGGGHGGGFDFHF
@M02034:409:000000000-BFKT7:1:2106:24107:20659 1:N:0:25
AAAGTCGAGGTGCCTAAAGTGGCAACCCAGACTGGGGTTGGGGTTGGTGGTGTAGAGCTTCCTGTAGCCGCATGGCGTTCGTACTTAAATATGGAACTAACCATTCCAATTTTCGCTGTCTCTTATACACATCTCCGAGCCCACGAGACT
+
BCBCAFBBCCBCGGGGGGGGGGGHHHHGGHHGHHAFE2AAEEGAEGGEFGGGGFHEHHHHHHHHHHHGGGGGGGFHGGGGGGHHHHHHHHHHHH?DGHHHHHGHHHHFBGHHHHGGGGGHHHHHGHHHHHGHHHHHGD?DFFHGGGGGGF
@M02034:409:000000000-BFKT7:1:2106:20055:20665 1:N:0:25
AAAGTCGAGGTGCCTAAAGTGGCAACCCAGACTGGTATTTTGGTTGGGGGTGTAGAGC
+
CCCCCFBCCCBAGGGGGGGGGGGHHHHGEEFGHHHG5DFFF5AGAF?2AAFAE3F555
@M02034:409:000000000-BFKT7:1:2106:5927:20677 1:N:0:25
AAAGTCGAGGTGCCTAAAGTGGCAACCCAGACTCAGAATCAGGTTGGTGGTGTAGAGCTTCCTGTAGCCGCATGGCGTTCGTACTTAAATATGGAACTAACCATTCCAATTTTCGCTGTCTCTTATACACATCTCCGAGCCCACGAGACT
+
AABBBFBBBB>AFGGGGGGGGFGHHHHGGHHGHHFHHHHHHHFHHHGGFFFFHHHHHHHHHFHFHBGHGGCEGGHGGEGGGGHHHHFGFGBGHH3@FG@GHFFGHHHHGGHHHEEGGGGHFFFGFGHHFHHHHHGHGCDCFEAEGCDGGF
@M02034:409:000000000-BFKT7:1:2106:19160:20679 1:N:0:25
AAAGTCGAGGTGCCTAAAGTGGCAACCCAGACTAAGAATAAGGTTGGTGGTGTAGAGCTTCCTGTAGCCGCATGGCGTTCGTACTTAAATATGGAACTAACCATTCCAATTTTCGCTGTCTCTTATACACATCTCCGAGCCCACGAGACT
+
AAABAFBBBBAAGGGGGGGFGGGHHHHGGHHGHHGHHHHHHHHHHHGGGGBFHHHHHHHHHHHHHHHHHGFGGGHHGGGGGGHHHHHHHHHHHGFHHHBHHHGHHHHFGHHHHFGAGDFHHFGHGHDDFGFHHHHHGCGGGGHGGFDEGH
@M02034:409:000000000-BFKT7:1:2106:21444:20686 1:N:0:25
AAAGTCGAGGTGCCTAAAGTGGCAACCCAGACTTGGGAGGCGGTTGGTGGTGTAGAGCTTCCTGTAGCCGCATGGCGTTCGTACTTAAATATGGAACTAACCATTCCAATTTTCGCTGTCTCTTATACACATCTCCGAGCCCACGAGACT
+
BBBBBFAABBAAGGGGGFGGGGGHHHHGGGHGHHHHHHGGGGGGGGGGGGEFGHHGHHHHGHHHHGHFHGGGGGHHGFGGGFGGGGGFHHGHHGFHHHGGHHHHHHHGHHHHHHCGGGEGHFHHHHFHHHDGBHFFG?GFGGHG?CGGCG
@M02034:409:000000000-BFKT7:1:2106:24088:20692 1:N:0:25
AAAGTCGAGGTGCCTAAAGTGGCAACCCAGACTCCTTAGACGGTTGGTGGTGTAGAGCTTCCTGTAGCCGCATGGCGTTCGTACTTAAATATGGAACTAACCATTCCAATTTTCGCTGTCTCTTATACACATCTCCGAGCCCACGAGACT
+
ABBBBFBBBBBBGFGGGGGGGGGHGHHGGHHGHHGHHHHHHGGFFGGGGGEFFGHFHGHHHHHHGFHGHGGGGGHGG?EFEFFHHGFFFHHHHHEHHGFCHHHGHHGHFHHHHHGGGGEHHFHHHHFFHHHHFHBHGC/@<FHFFGGGFF
@M02034:409:000000000-BFKT7:1:2106:3816:20692 1:N:0:25
AAAGTCGAGGTGCCTAAAGTGGCAACCCAGACTCTGGCGGGTG
+
AABBAF@BBBBAGGGGGGGFFGGFHHGGGHHGG33D33AA00A
@M02034:409:000000000-BFKT7:1:2106:25052:20707 1:N:0:25
AAAGTCGAGGTGCCTAAAGTGGCAACCCAGACTGGGGATGGGGTTGGTGGTGTAGAGCTTCCTGTAGCCGCATGGCGTTCGTACTTAAATATGGAACTAACCATTCCAATTTTCGCTGTCTCTTATACACATCTCCGGGCCCACGAGACT
+
CCCCCFCCCBABGGGGGGGGGFGHHDHGGHHGHG2FE2EFGHGGEEEGFFGEFDGFFFGHEHHHE5GDDEF0EEGAEEGGGFBGGGHHBFGHHG33FEGF??3FG?GDFGHHFB<EEF/FGHGH3?3FD22@GFF2</<<C/<C<-<<AF
@M02034:409:000000000-BFKT7:1:2106:27315:20710 1:N:0:25
AAAGTCGAGGTGCCTAAAGTGGCAACCCAGACTGTTTGGTTTGTTGGTGGTGTAGAGCTTCCTGTAGCCGCATGGCGTTCGTACTTAAATATGGAACTAACCATTCCAATTTTCGCTGTCTCTTATACACATCTCCGAGCCCACGAGACT
+
A@AABF@ABD>AFFGGGGGFGGGFHHHDGFGDHGHHHHGGHHEHG2EEGEEFGHGHDHHHHGGFFGHHFD0EEEHHG?EFEEGHGFHGFGBGHFDGHHGFHHHGFHGFFGHFHHGGG?E3?GGFFGDGGHBGFHBFE/DCFCGFCCGGGF
@M02034:409:000000000-BFKT7:1:2106:26568:20729 1:N:0:25
AAAGTCGAGGTGCCTAAAGTGGCAACCCAGAGT
+
AAAA1BAADDAAFGG1G1GFEFFHHHHGGC00D
@M02034:409:000000000-BFKT7:1:2106:26543:20729 1:N:0:25
AAAGTCGAGGTGCCTAAAGTGGCAACCCAGACTTCGACGTTGGTTGGTGGTGTAGAGCTTCCTGTAGCCGCATGGCGTTCGTACTTAAATATGGAACTAACCATTCCAATTTTCGCTGTCTCTTATACACATCTCCGAGCCCACGAGACT
+
BBB@AFAB?D2>GGGDCGFGBFFHHHHGGHHGHHHGGFEGDHCEGEGGGG1FGHHGBEHHGGHHHF5GFGGGGGHGGGGGDEEHFHFHGH4GF3GHGHHHHFFGFHHHGGGHHHGGG/?DFGHHHHEFGH1FGHFGFC//<FGFGG/>ED
@M02034:409:000000000-BFKT7:1:2106:21514:20734 1:N:0:25
AAAGTCGAGGTGCCTAAAGTGGCAACCCAGACTAAGACGTCGGTTGGTGGTGTAGAGCTTCCTGTAGCCGC
+
BCCCCFCBCBCCGGGGGGGFGGGHHHHGGHFGEGHBAD?222EEEFE111EAF3F5D5AA5FFE55@531>
@M02034:409:000000000-BFKT7:1:2106:23421:20751 1:N:0:25
AAAGTCGAGGTGCCTAAAGTGGCAACCCAGACTCCGCATGGTGTTGGTGGTGTAGAGCTTCCTGTAGCCGCATGGCGTTCGTACTTAAATATGGAACTAACCATTCCAATTTTCGCTGTCTCTTATACACATCTCCGAGCCCACGAGACT
+
CCCCCDBBCBBCGGGGGGGGGFGHHHHGGHHGHF3AEEFGHHHHEGGGE1FFEFG55AE35FBBFAFEFEG0EEE1>EEGGE2GFFG3BGHBGF33BGHFC03BB4F4?FGHHE??EE??FGFGFF3BGC2FGHHEE/BB/?EFD/AEFF
@M02034:409:000000000-BFKT7:1:2106:26884:20754 1:N:0:25
AAAGTCGAGGTGCCTAAAGTGGCAACCCAGACTCAGTGTATTGTTGGTGGTGTAGAGCTTCCTGTAGCCGCATGGCGTTCGTACTTAAATATGGAACTAACCATTCCAATTTTCGCTGTCTCTTATACACATCTCCGAGCCCACGAGACT
+
AABBAFBBBBABGGGGGGGGGGDGHHHGGHHGHHHHGHGHHHHHHHHEFGEFHHHGHHHHFHHHHHHHHGEEGGHHGFGGGGHHGHHHHHHHHGHHGHHHHHHHHHGHHHHHHGGDGGGFHHHHHHHHHHFHGHHFFCCCC/GGGGGGGF
@M02034:409:000000000-BFKT7:1:2106:21920:20755 1:N:0:25
AAAGTCGAGGTGCCTAAAGTGGCAACCCAGACTCCTTTTCCTGTTGGTGGTGTAGAGCTTCCTGTAGCCGCATGGCGTTCGTACTTAAATATGGAACTAACCATTCCAATTTTCGCTGTCTCTTATACACATCTCCGAGCCCACGAGACT
+
BBBBBFBBDD2AGGGGGGGGGFGHHHHGGHHGHHHHHHHHHHHHHHHGGGEFHGHHHHHHHHHHHHHHHGGGGGHHGGGGGEFHHHHHHGGHHEGFHHGHHHHHHHGHGHHHHHGGGGGHHGHHHHFHHCHHFHEHGCCFGEHGGGGGGH
@M02034:409:000000000-BFKT7:1:2106:9214:20760 1:N:0:25
AAAGTCGAGGTGCCTAAAGTGGCAACCCAGACTCAGAAGCCGGTTGGTGGTGTAGAGCTTCCTGTAGCCGCATGGCGTTCGTACTTAAATATGGAACTAACCATTCCAATTTTCGCTGTCTCTTATACACATCTCCGAGCCCACGAGACT
+
ABBBBFBADBAAGFGFGGGGGBFHHHGGGDAFHHHGGHHHHEFFGGGGGGGGHFHFHFHHHHHHGHHFHGGGGGHFEGGGGGHHHHHGHHGHHHFF3GDFGHHGGHHHHHHHHHGGGGGHHFHHHH3GHGFHCHGFD@DGGGHGGGGGGH
@M02034:409:000000000-BFKT7:1:2106:23085:20761 1:N:0:25
AAAGTCGAGGTGCCTAAAGTGGCAACCCAGACTAAGCAGCGTGTTGGTGGTGTAGAGCTTCCTGTAGCCGCATGGCGTTCGTACTTAAATATGGAACTAACCATTCCAATTTTCGCTGTCTCTTATACACATCTCCGAGCCCACGAGACT
+
AAABAFBBCCBCGGGGGGGGGGGHHGHGGHHGHHHHHHHHGGGGHHHGGGEFGHHHHHHHHHHGHHHHHGGGGGHHGGGGGGGHHHHHHHHHHGHHFHHHHHHHHHGHHHHHHHGGFGGHHHHHHHHFHHFGHHHHD?FFGGGEGDGGGH
@M02034:409:000000000-BFKT7:1:2106:26493:20771 1:N:0:25
AAAGTCGAGGTGCCTAAAGTGGCAACCCAGACTAATCATAAGGTTGGTGGTGTAGAGCTTCCTGTAGCCGCATGGCGTTCGTACTTAAATATGGAACTAACCATTCCAATTTTCGCTGTCTCTTATACACATCTCCGAGCCCACGAGACT
+
BBBBAFBBBBBBGGG5GGGFGGGHBHHGGHGGHFHHHHHFDHHHHHGGGGEFHHHGHHHHGHHHHHHHHGGGGGHHGGGGGDHHHHHHGHHHHHHHFHGBGGFHHHGGFGHHHHGGGGGGGHHHGHHHHHHHGHGFD/@FGGHGGCCDFF
@M02034:409:000000000-BFKT7:1:2106:9856:20775 1:N:0:25
AAAGTCGAGGTGCCTAAAGTGGCCACCCAGACTTAGTCTGATGTTGGTGGTGTAGAGCTTCCTGTAGCCGCATGGCGTTCGTACTTAAATATGGAACTAACCATTCCAATTTTCGCTGTCTCTTATACACATCTCCGAGCCCACGAGACT
+
BBBBBFBBBBBBGGGFGGGGGGGHGFFEAGHGHHHHGHHHHHHHGHHGGGEFGFHGHHHHHCGHGHHHHGGGGGHHGGGFGGEGHHGGHHFHHHGHGFFGHHGHBHHHFGHHGHGGGGGGHGHHHHHHGHHHHHFHG/DG/FGFGGGGGH
@M02034:409:000000000-BFKT7:1:2106:10367:20777 1:N:0:25
AAAGTCGAGGTGCCTAAAGTGGCAACCCAGACTCGGTAGCGTGTTGGTGGTGTAGAGCTTCCTGTAGCCGCATGGCGTTCGTACTTAAATATGGAACTAACCATTCCAATTTTCGCTGTCTCTTATACACATCTCCGAGCCCACGAGACT
+
AABAABAABBBAGGGGGGGGGGGHHHHGGHFGHHGGEGGHGGGGHHHEF?EFHHHGHHHHGHHHHGGHGGGGGGGGGGGGGGHHHHHGHHHGHHFFHFEFGHFGFFGFHHHHHFGGGGGGGFHHFHHHHHHHFGGBDC@FGGHGGG/DFG
@M02034:409:000000000-BFKT7:1:2106:20118:20781 1:N:0:25
AAAGTCGAGGTGCCTAAAGTGGCAACCCAGACTAGTAAGCATGTTGGTGGTGTAGAGCTTCCTGTAGCCGCATGGCGTTCGTACTTAAATATGGAACTAACCATTCCAATTTTCGCTGTCTCTTATACACATCTCCGAGCCCACGAGACT
+
AAAA3DAADBBBGGGGGBFFEGGHHHHGGHHGHFGHFGHGBDGGHHG2FEFF1EGFFFGG5FEEGFHEEFGEGGHFGEEEA1??GHHEBGHFFG33FGFB31@GGFHHHHHHHBEFGGGHBGHEFFHGFCGHHHFGB/>/CGEAD//CDH
@M02034:409:000000000-BFKT7:1:2106:18693:20791 1:N:0:25
AAAGTCGAGGTGCCTAAAGTGGCAACCCAGACTCCTATGACTGTTGGTGGTGTAGAGCTTCCTGTAGCCGCATGGCGTTCGTACTTAAATATGGAACTAACCATTCCAATTTTCGCTGTCTCTTATACACATCTCCGAGCCCACGAGACT
+
AAAB>DAA@2AAGGGFFCDGDFCGHAGEAGHEBFFHH5BF5DFFEG2BAEEFEFFHGHHHFGHHGFHHHGGEFFHGFGGGGGGHGHGHHG4GHHFFGHFFFGHFHGFDFH3GHFEEGCGHFFFHFGGHGFHHHG3DDF/<<A/FCGGGCG
@M02034:409:000000000-BFKT7:1:2106:8931:20792 1:N:0:25
AAAGTCGGGTGCCTAAAGTGGCAACCCAGACTGGGTGGTATGTTGGTGGTGTAGAGCTTCCTGTAGCCGCATGGCGTTCGTACTTAAATATGGAACTAACCATTCCAATTTTCGCTGTCTCTTATACACATCTCCGAGCCCACGAGACTA
+
A3AAAFADBBBBGGGFGG6GGGHHHGGGHHGHHGHGFGFHHHFGHHBFGEFGHHFHHHHHHHHHHHFHGE0EEHGEEGFFEFFGHHHHHGHHHHFFHHGHFFGHHHHGHHHHFEGGGEFGHGHHGHEHGHGFGHHGBCGGGHGGCGGGHH
@M02034:409:000000000-BFKT7:1:2106:10665:20813 1:N:0:25
AAAGTCGAGGTGCCTAAAGTGGCAACCCAGCCTTTTTGGGTGGTTGGGGGTGTAGAGCTTCCTGTAGCCGCATGGCGTTCGTACTTAAATATGGAACTAACCATTCCAATTTTCG
+
BBBBBFBBBBBBFAGGGFGGGCGHGHHGDH2AFB3F3AEAA2AF1EC0AE0>>BFBFFHHHHFHHBGG3?E>EFGEEGGFGFB?FFHGFGBGHGHH3BF3G?2B?FFHDFGHG3C
@M02034:409:000000000-BFKT7:1:2106:13527:20818 1:N:0:25
AAAGTCGAGGTGCCTAAAGTGGCAACCCAGACTTAGCTGACGGTTGGTGGTGTAGAGCTTCCTGTAGCCGCATGGCGTTCGTACTTAAATATGGAACTAACCATTCCAATTTTCGCTGTCTCTTATACACATCTCCGAGCCCACGAGACT
+
BBBBBF@ABBAAGGFGGGGFGCGHFHHGGHHGHHHHHHHHHGGEFEGEFFABGGHHHHHHHGHFGGHHHGGGGGHHGEGGFEGHHHGHHHGHHHHHGHHHHHHHGHHHFGHHHHGGGGGHHGHHGHFHHGHHHHHFFFGGGGHGGGGGGH
@M02034:409:000000000-BFKT7:1:2106:7310:20819 1:N:0:25
AAAGTCGAGGTGCCTAAAGTGGCAACCCAGACTAATTGGTGTGTTGGTGGTGTAGAGCTTCCTGTAGCCGCATGGCGTTCGTACTTAAATATGGAACTAACCATTCCAATTTTCGCTGTCTCTTATACACATCTCCGAGCCCACGAGACT
+
AAABBFBBBBAAFGGGFFGGGGGHHHHGGHHGHHHHHHHFFGGHHHHGFGEFHHHHHHFHHHHHHHGHHGEFGEHHGGGGGGFHHHGGHHGHHHHGHGGHHGGGHHGHHHHHHHGGGGGGHHHHHHHHFHHHHHHHCFGFGGHGGCGFGD
@M02034:409:000000000-BFKT7:1:2106:11327:20828 1:N:0:25
AAAGTCGAGGTGCCTAAAGTGGCAACCCAGACTGCGACGGCGGTTGGTGGTGTAGAGCTTCCTGTAGCCGCATGGCGTTCGTACTTAAATATGGAACTAACCATTCCAATTTTCGCTGTCTCTTATACACATCTCCGAGCCCACGAGACT
+
BCCBCFCCDBAAGGGGGGGGGGGHHHHGGHHGHHHGGGGGGGGGGGGGGG>FGHHFHFHHHGHHHHFHHGGGGGHHGGGGGEGHHHGHHHGHHHFHHGFCGHHHHGHHHHHHHFFFGGGGHEGHGHEHFGGHHHFHD@FGGGHGFCCDGH
@M02034:409:000000000-BFKT7:1:2106:23448:20835 1:N:0:25
AAAGTCGAGGTGCCTAAAGTGGCAACCCAGACTTTGTGGTAGGTTGGTGGTGTAGAGCTTCCTGTAGCCGCATGGCGTTCGTACTTAAATATGGAACTAACCATTCCAATTTTCGCTGTCTCTTATACACATCTCCGAGCCCACGAGACT
+
BBBBBFBBBBAAGGGGGGGGGGGHHHHGGHHGHHHHFHGGHDFGFHGFFFEFGFHFGFHHGHHHHHGFFGGGGGHEGEFGGFFGHHHBEGFHGH3BFFHHFAFGGGHFFGFHHHEGF?/BFHGGFHGGHGHGGBGHG<CC?GGGGGDDFG
@M02034:409:000000000-BFKT7:1:2106:10095:20846 1:N:0:25
AAAGTCGAGGTGCCTCAAGTGGCAACCCAGACTAAGAAGAATGTTGGTGGTGTAGAGCTTCCTGTAGCCGCATGGCGTTCGTACTTAAATATGGAACTAACCATTCCAATTTTCGCTGTCTCTTATACACATCTCCGAGCCCACGAGACT
+
A?AB>DAADABAGGG4BFGFGCFHHHHGGHHGHHHGHHHH3BFDFGHEEFEFGFHHFGHGGGGGHGGFFGGEGEHHGGGGGGHHHHHHDGFHFGFGGHFGGHEFGGFHHHHHHFFDGGGHHGHHGHEGFFHHHH3FF/<BDGHGGCCDDH
@M02034:409:000000000-BFKT7:1:2106:13858:20848 1:N:0:25
AAAGTCGAGGTGCCTAAAGTGGCAACCCAGACTGTTGTGTTTGTTGGTGGTGTAGAGCTTCCTGTAGCCGCATGGCGTTCGTACTTAAATATGGAACTAACCATTCCAATTTTCGCTGTCTCTTATACACATCTCCGAGCCCACGAGACT
+
BCCCAFAADBBBGGGFGFGFGGGHHHHGGHHGHHEGGGEFGGGGFHE2BAEFHHHFHHHHGHFHGFFFFFGEGGFFEGGGGGCFHHHFHHHEHH3FGHHHFGFGFHHHHFFHGFEFGFEGFGGE4GDFGFDGGDGFD@FGGAGEDDGFGH
@M02034:409:000000000-BFKT7:1:2106:6749:20849 1:N:0:25
AAAGTCGAGGTGCCTAAAGTGGCAACCCAGACTGAGAGGTTTGTTGGTGGTGTAGAGCTTCCTGTAGCCGCATGGCGTTCGTACTTAAATATGGAACTAACCATTCCAATTTTCGCTGTCTCTTATACACATCTCCGAGCCCACGAGACT
+
CBABBFCCCCAAGGGGGGGGGGGHHHHGGHHGHFFGHHGFGHGHHHHGGGEFHHHGHGHGHHHHHHHHHGGGGGHHGGGGGGHHHHHGGHHHHHHGHHGGHHHHHHGHHHHHHDF?FGGHHGHHHHHHGHGHHHHGGGGGDGHGGGGEF?
@M02034:409:000000000-BFKT7:1:2106:25381:20850 1:N:0:25
AAAGTCGAGGTGCCTAAAGTGGCAACCAAGACTCCTGATCCTGTTGGTGGTGTAGAGCTTCCTGTAGCGGCATGGCGT
+
A?AAAFBADDA>FGFGF4FGGBFFGHH2AAFCECAA3AAF5A3B5F22AA2AA3AA5BBBBFE555AF0AE>0F110B
@M02034:409:000000000-BFKT7:1:2106:21119:20854 1:N:0:25
AAAGTCGAGGTGCCTAAAGTGGCAACCCAGACTAAGAATGAGGTTGGTGGTGTAGAGCTTCCTGTAGCCGCATGGCGTTCGTACTTAAATATGGAACAACCATTCCAATTTTCGCTGTCTCTTATACACATCTCCGAGCCCACGAGACTA
+
BBBBBFBBBBABGGGGGGGGGGGHHHHGGHHGHHEGHHGHHHHHHHGFGGEGHGHHHHHHHHHHHHHHHGGGGGHHGGGGGGHHHHFHFHHHHHHFFHHHGGGHHHGGGGHHHGFFGEGHHHHHHGFHGHGHHHHGFGGGGHGGGCDGHF
@M02034:409:000000000-BFKT7:1:2106:7309:20857 1:N:0:25
AAAGTCGAGGTGCCTAAAGTGGCAACCCAGACTTTGTCTGTTGTTGGTGGTGTAGAGCTTCCTGTAGCCGCATGGCGTTCGTACTTAAATATGGAACTAACCATTCCAATTTTCGCTGTCTCTTATACACATCTCCGAGCCCACGAGACT
+
BBABBFBBBBBBGGGGGGGFGGGHHHHGGHHGHHHHGHHHHHHHHHHGGGEFHHHGHHHHHHHHHHHHHGGGGGHHGFGGGGGGHHGFHHGHHHHHHHHHGHHHHHGHHHHHHHGGGGGHHHHHFHHHGHHHHHHDGCGGGGHGGGCEDD
@M02034:409:000000000-BFKT7:1:2106:10905:20866 1:N:0:25
AAAGTCGAGGTGCCTAAAGTGGCAACCCAGACTCATAAGAAGGTTGGTGGTGTAGAGCTTCCTGTAGCCGCATGGCGTTCGTACTTAAATATGGAACTAACCATTCCAATTTTCGCTGTCTCTTATACACATCTCCGAGCCCACGAGACT
+
CCCCBFBBCCABGGGGGGGGGGGHHHHGGHHGHHHHHHHHFHHGHHGEFGEFGHHHHHHHHHHHHHHHHGGGGGHHGGGGGGHHGHFFHHHHHHGBGFGGHHHHHHHHHHHHGHGGGGGHHHHHHHGHGHHHHHHHGGGGGGHGGGGGGH
@M02034:409:000000000-BFKT7:1:2106:25391:20866 1:N:0:25
AAAGTCGAGGTGCCTAAAGTGGCAACCCAGACTCCTGATCCTGTTGGTGGTGTAGAGCTTCCTGTAGCCGCATGGCGTTCGTACTTAAATATGGAACTAACCATTCCAATTTTCGCGGTCTCTTATA
+
AABBBFAADB2>CFFGF4FBGE2BG4F2AA22B3FGFHHBFFHH5GHEFGEFGFGBGFFFEFFFBBGDFE0AEEH1EE@FEF2?FGEF3F4FGHFD3CB33B3BFFB??GEG4?>//<</C1BDBFB
@M02034:409:000000000-BFKT7:1:2106:22611:20866 1:N:0:25
AAAGTCGAGGTGCCTAAAGTGGCAACCCAGACTCATCGTCAGGTTGGTGGTGTAGAGCTTCCTGTAGCCGCATGGCGTTCGTACTTAAATATGGAACTAACCATTCCAATTTTCGCTGTCTCTTATACACATCCCGAGCCCACGAGACTA
+
>AAABFBBDBABGGGGGBGGGGGHHHHGGHHGHHHHHHGHHGHHHHCEGGEFHHHFGFHHHFHFHHHHHGGCGGHHGGGFGGGHHHHHHHHHHHFGGHHHHHHHHHGFGGHHHFEFGGEBBGGGEHGFHGFHHHHGGGGGGHGCGGGGHF
@M02034:409:000000000-BFKT7:1:2106:6736:20871 1:N:0:25
AAAGTCGAGGTGCCTAAAGTGGCAACCCAGACTGAGAGGATGGTTGGTGGTGTAGAGCTTCCTGTAGCCGCATGGCGTTCGTACTTAAATATGGAACTAACCATTCCAATTTTCG
+
A@AAAFBBB2>AGGGGCFDFD4FGHHHGGHHGH3B3FEE2B3BB5EGFFFEFHHHHHHHHFFHHHGHGFEC0EEFFGEGGGEGHGHFHBGFHHFGEFGDBBGBGGB?G4GDFF4<
@M02034:409:000000000-BFKT7:1:2106:17977:20876 1:N:0:25
AAAGTCGAGGTGCCTAAAGTGGCAACCCAGACTGTTCAGCGGGTTGGTGGTGTAGAGCTTCCTGTAGCCGCATGGCGTTCGTACTTAAATATGGAACTAACCATTCCAATTTTCGCTGTCTCTTATACACATCTCCGAGCCCACGAGACT
+
BCCCCFBBCCCCGGGFGGFGGGGFHHHGGHHGHCEGFHGFEEE0FFCGGGEFFGHFHHHHGHHHHGHFHGGEGFHHCGGGGGEEGHHDHHGHHHGHFHGGFHGHHFFHHFHHHHFGGGGHHGFGFHFHDCDGFG@FD//@DFEGGCGGGH
@M02034:409:000000000-BFKT7:1:2106:13655:20876 1:N:0:25
AAAGTCGAGGTGCCTAAAGTGGCAACCCAGACTCCTGGTCCGGTTGGTGGTGTAGAGCTTCCTGTAGCCGCATGGCGTTCGTACTTAAATATGGAACTAACCATTCCAATTTTCGCTGTCTCTTATACACATCTCCGAGCCCACGAGACT
+
BBBBBFBBBB>AGGGFGGGGGGGGHHHGGGFGHHHFHGHHHEFGGGGEFE1FGGHHHHHHHFHHHHHHHGGGGGHHGEGGGGGGHHBFBGGHFHGGHHHHHHHHHHHFHHHHHBEAFFFEGFHHHHFHDFHHHGFHD/C?C<GEGGGGGF
@M02034:409:000000000-BFKT7:1:2106:3700:20879 1:N:0:25
AAAGTCGAGGTGCCTAAAGTGGCAACCCAGACTGTGTGGCGGGTTGGTGG
+
1>A>>B1>1>AABGFFGGGGG1FEAGHEFCA0FA1A2B0FE/EAFA?//E
@M02034:409:000000000-BFKT7:1:2106:21183:20879 1:N:0:25
AAAGTCGAGGTGCCTAAAGTGGCAACCCAGACTCATAATAAGGTTGGTGGTGTAGAGCTTCCTGTAGCCGCATGGCGTTCGTACTTAAATATGGAACTAACCATTCCAATTTTCGCTGTCTCTTATACACATCTCCGAGCCCAC
+
CCCCCFBCCCABGGGGGGGGGGGHHHHGGHHGHH3FDFGH5FGHGH2AFGGGGHHHHHFGHHHHFGFFFAE>EGHFGGCGGGGGGHHDDGGDH3FG@FFFFHDGHH4?EDGFHGG?EE?E?GHH?GBH3F222FGGGCCCCGAF
@M02034:409:000000000-BFKT7:1:2106:13221:20880 1:N:0:25
AAAGTCGAGGTGCCTAAAGTGGCAACCCAGACTAAGAAGAAGGTTGGTGGTGTAGAGCTTCCTGTAGCCGCATGGCGTTCGTACTTAAATATGGAACTAACCATTCCAATTTTCGCTGTCTCTTATACACATCTCCGAGCCCACGAGACT
+
>3>>>DABB?>>EFGGGFGBGFGFHHHGGGGGFFBGGFGG3FFGFHGGAEBFAAGAFBGHFGHGHGH53EE@EGHFCFEFDAE1FFFG3BBFF333BGDFHHBFBBFE?DFHHFEGGGAGHHGGFG2FFGHBFFG1E/DCGGHG/CCFDG
@M02034:409:000000000-BFKT7:1:2106:14133:20891 1:N:0:25
AAAGTCGAGGTGCCTAAAGTGGCAACCCAGACTAATAATCATGTTGGTGGTGTAGAGCTTCCTGTAGCCGCATGGCGTTCGTACTTAAATATGGAACTAACCATTCCAATTTTCGCTGTCTCTTATACACATCTCCGAGCCCACGAGACT
+
BABBBFABBBABGGGGGGGGGGGHHHHGGHHGHGHGHHHHHHHHHHHGGGEFHHHHHHHHHHHHHHHHHGGGGGHHGGGGGGHHHHFHHHGHHGHHFHHHHHHHGHHHHHHHHGGGGGGHHHHHHHHHHHHHFHHHG@FGGGHGGCCEDG
@M02034:409:000000000-BFKT7:1:2106:11847:20894 1:N:0:25
AAAGTCGAGGTGCCTAAAGTGGCAACCCAGACTAAGATTGAGGTTGGTGGTGTAGAGCTTCCTGTAGCCGCATGGCGTTCGTACTTAAATATGGAACTAACCATTCCAATTTTCGCTGTCTCTTATACACATCTCCGAGCCCACGAGACT
+
ABAAAFBCCCAAGGGGGGGGGCGHHHHGGHHGHHHHHHHHFHHGGHGEFG1BGHHHHHHHHHHHHHHHHGGFGGHHGGGGGGFHHHHFHHGHHHGHHHHHHHHHHHGHHHHHHDEGGGGHHHHHHHFHHHHHHHFHGGFGGGHGCFGGGH
@M02034:409:000000000-BFKT7:1:2106:21177:20898 1:N:0:25
AAAGTCGAGGTGCCTAAAGTGGCAACCCAGACTCATAATAAGGTTGGTGGTGTAGAGCTTCCTGTAGCCGCATGGCGTTCGTACTTAAATATGGAACTAACCATTCCAATTTTCGCTGTCTCTTATACACATCTCCGAGCCCACGAGACT
+
AA?AAFBBBD>>BFGGGGGGCGGHGCFADDFGFHHGHFHHHHHHFE?EFGABEGGHGHGGECFGBFHHHFGGGGHHGGGGGEGGEFF@FGBGGGFGFFGCCCDFFGGB?DGHGHGGG/E3FHBGFHFGHFFFGBGH?/BDGA/?</ADGG
@M02034:409:000000000-BFKT7:1:2106:21007:20907 1:N:0:25
AAAGTCGAGGTGCCTAAAGTGGCAACCCAGACTCCTCCTAATGTTGGTGGTGTAGAGCTTCCTGTAGCCGCATGGCGTTCGTACTTAAATATGGAACTAACCATTCCAATTTTCGCTGTCTCTTATACACATCTCCGAGCCCACGAGACT
+
CCCCCFCCCCCCGGGGGGGGGGGHHHHGGHHGHHHHHHHHHHHHHHHGGGEFFHHHHHHHHHHHHHHHHGGGGGHHGGGGGGHHHHHHHHHHHHGHHHHHHHHHHHHHGHHHHHGGGGGHHGHHGHHHHEHHHHGHGCFGGGHGGGGGGH
@M02034:409:000000000-BFKT7:1:2106:11860:20909 1:N:0:25
AAAGTCGAGGTGCCTAAAGTGGCAACCCAGACTAAGATTGAGGTTGGTGGTGTAGAGCTTCCTGTAGCCGCATGGCGTTCGTACTTAAATATGGAACTAACCATTCCAATTTTCGCTGTCTCTTATACACATCTCCG
+
>AAA>BAADDABFGF5AAFEGFFHFFAEFHHDHHHGHGGH3BFGGFGEAEAFFHGGDDGGHFHGGFGBFEG?EGHFEEEE?EHGGHFFBDGFFFFGFGBFE03BFGFFHHHGHFG/EEEFGGFG4BB?FBDHFH11D
@M02034:409:000000000-BFKT7:1:2106:14217:20917 1:N:0:25
AAAGTCGAGGTGCCTAAAGTGGCAACCCAGACTCCGCCTCCGGTTGGTGGTGTAGAGCTTCCTGTAGCCGCATGGCGTTCGTACTTAAATATGGAACTAACCATTCCAATTTTCGCTGTCTCTTATACACATCTCCGAGCCCACGAGACT
+
BCCCAFBBCCABGGGGGGGGGGGHHHHGGHCGHFHEEEF?GEGGGGEEF?EFGFGFFFHHHHHHH5FHHGE/FEGCEEGGCEFHGHHFFHHBGF3DGGHH3?3FEBF4FGHHHDEEE?CFGHGF3GDHFCBGHGHFG@CFGFEGGGFGGG
@M02034:409:000000000-BFKT7:1:2106:23162:20920 1:N:0:25
AAAGTCGAGGTGCCTAAAGTGGCAACCCAGACTCAGAATAATGTTGGTGGTGTAGAGCTTCCTGTAGCCGCATGGCGTTCGTACTTAAATATGGAACTAACCATTCCAATTTTCGCTGTCTCTTATACCC
+
AAA11D>A1DAAFFGG111FB1FFFCHGFC0BC1B111D11ADB2BGEEEAECF12FGFHEEDFFFFFHGGGE/0F/E/F/?0?/G2F1GDG21FGGG11BGFFFF>G2BFGHE?EFFC<22G21B2F2B
@M02034:409:000000000-BFKT7:1:2106:14673:20923 1:N:0:25
AAAGTCGAGGTGCCTAAAGTGGCAACCCAGACTCCTCATCCTGTTGGTGGTGTAGAGCTTCCTGTAGCCGCATGGCGTTCGTACTTAAATATGGAACTAACCATTCCAATTTTCGCTGTCTCTTATACACATCTC
+
BABBAFBADD?AFGGGG4AGFGGHHHHGGCHGHHHHHHHHHFGGGGHAEFGGGFHHGBEFGHHGGFGFGGGEFGHEEGGCEGFFGHHHHHGHGH3BBGGHGF3BFGBBGBEGHBEDGG/FGHHF4BBGBBFGFDF
@M02034:409:000000000-BFKT7:1:2106:24468:20926 1:N:0:25
AAAGTCGAGGTGCCTAAAGTGGCCACCCAGACTAGTACTGTTGTTGGTGGTGTAGAGCTTCCTGTAGCCGCATGGCGTTCGTACTTAAATA
+
AAAAAF1A>A1AGGFGFGGG11F0EFHGGEFFHB1F22A22FBGA0/AACFGFAG21FGHDFGFE2AA1AA/EE0BEECGEE0/BFF1@FD
@M02034:409:000000000-BFKT7:1:2106:9736:20928 1:N:0:25
AAAGTCGAGGTGCCTAAAGTGGCAACCCAGACTAAGAAGCAGGTTGGTGGTGTAGAGCTTCCTGTAGCCGCATGGCGTTCGTACTTAAATATGGAACTAACCATTCCAATTTTCGCTGTCTCTTATACACATCTCCGAGCCCACGAGACT
+
BBCCAFBCCCCCGGGGGGGGGGGHHHHGGHHGHHHHHHHHGHHGHHGGGGEFHHHHHHHHHHHHHHHHHGGGGGHHGGGGGGHHHHFGHFGHHHFHGHHHHHHHHHGHHGHHHHGGGGGHHHHHHHHHHHHHHHHHGCGGGGHGGGGGGH
@M02034:409:000000000-BFKT7:1:2106:23177:20929 1:N:0:25
AAAGTCGAGGTGCCTAAAGTGGCAACCCAGACTAAGAATAATGTTGGTGGTGTAGAGCTTCCTGTAGCCGCATGGCGTTCGTACTTAAATATGGAACTAACCATTCCAATTTTCGCTGTCTCTTATACACATCTCCGAGCCCACGAGACT
+
BCCCCFBBCCCCGGGGGGGGGGGHHHHGGHHGHHHHHHHHHHHHHHHGGGGGHHHHHHHHHHHHHHHHHGGGGGHHGGGGGGHHHHHHGHHHHHHFFHHHHHHHHHGHHHHHHHGGGGGHHHHHHHHHGGHHHHHHG?CFGGHGGGGGGF
@M02034:409:000000000-BFKT7:1:2106:14655:20930 1:N:0:25
AAAGTCGAGGTGCCTAAAGTGGCAACCCAGACTCCTCATCCTGTTGGTGGTGTAGAGCTTCCTGTAGCCGCATGGCGTTCGTACTTAAATATGGAACTAACCATTCCAATTTTCGCTGTCTCTTATACACATCTCCGAGCCCACGAGACT
+
BABBBFBBBBABGGGGGGGGGGFFHHHGGGHGHHHHFHGHHHHHHHHGGGAFGGHHHHHHHGHFHHHHHGGFGGHHGGGGGGGEEHGGHHGHHGFGFHHHHHHHHHGHFGHHHHGGGGGBHFHHHHHFHHHHFFHHGD?DFGHGGGGGGG
@M02034:409:000000000-BFKT7:1:2106:22599:20932 1:N:0:25
AAAGTCGAGGTGCCTAAAGTGGCAACCCAGACTGAGAAGAAGGTTGGTGGTGTAGAGCTTCCTGTAGCCGCATGGCGTTCGTACTTACATATGGAACTAACCATTCCAATTTTCGCTGTCTCTTATACACATCTCCGAGCTCACGAGACT
+
CCCCCFAAADAAGGGGGGGGGGGHHHHGGHAFHHCFB5FC3CEGFHEEFEGEA3D5A53B5FGBA555ABE0FFF1>?>FFF?1GFH33FGB@F33BBGG303B3?EB?FGH44>FF/<B4DF44B3BBFG2?BF2C<<C/@GBHGCGGH
@M02034:409:000000000-BFKT7:1:2106:14215:20936 1:N:0:25
AAAGTCGAGGTGCCTAAAGTGGCAACCCAGACTCCGCCTCCGGTTGGTGGTGTAGAGCTTCCTGTAGCCGCATGGCGTTCGTACTTAAATATGGAACTAACCATTCCAATTTTCGCTGTCTCTTATACACATCTCCGAGCCCACGAGACT
+
ABBCADBBCBBBGGGGFGGGFFGHHHHGGHHGGHHGGGGGHGGEEEGEEGEFGFHGHHHHHHHFFHGGHEGEGGHHGGGGGGHHHHHHGHHHHHFFHHFFFGFGHHFF4FGHGBEDGGGFFHHHHGFHEFHFHGFGA/CDCFHG?/<EEG
@M02034:409:000000000-BFKT7:1:2106:18974:20937 1:N:0:25
AAAGTCGAGGTGCCTAAAGTGGCAACCCAGACTCAGTATGTGGTTGGTGGTGTAGAGCTTCCTGTAGCCGCATGGCGTTCGTACTTAAATATGGAACTAACCATTCCAATTTTCGCTGTCTCTTATACACATCTCCGAGCCCACGAGACT
+
BCBBBFCCCCCCGGGGGGGGGGGHHHHGGHHGHHHHGHHHGHHGFGGAFGEFHHHHHHHHHHHHHHHHHGGGGGHHGGGGGGHHHHHHHHHHHGHHHHHHHHGHHHGHHGHHHHGGGGGHHHHHHHHHHHDHHHHFDC@CGGHGGCGGGH
@M02034:409:000000000-BFKT7:1:2106:7691:20938 1:N:0:25
AAAGTCGAGGTGCCTAAAGTGGCAACCCAGACTAATGAGCGGGT
+
AAABAFAADDA?GGGFGFGGFFGHHHHGGH2FFH3FEB5BEFCE
@M02034:409:000000000-BFKT7:1:2106:3684:20941 1:N:0:25
AAAGTCGAGGTGCCTAAAGTGGCAACCCAGACTAGGTCGAAGGTTGGTGGTGTAGAGCTTCCTGTAGCCGCATGGCGTTCGTACTTAAATATGGAACTAACCATTCCAATTTTCGCTGTCTCTTATACACATCTCCGAG
+
AAABAFBB3A>4BFGFFDDFFFFFFHHGAFFFEGHG55EAAFDHFHGGGGEFGFHEDEFFFGGH5FFFDA0EDGCCEGFGGEHHHHFDGGGHGHBB3F3B3GFHGF4FGFFFHBEEEDGFDFGHDGDGECBBCG3??/>
@M02034:409:000000000-BFKT7:1:2106:22553:20948 1:N:0:25
AAAGTCGAGGTGCCTAAAGTGGCAACCCAGACTTGGCTGCATGTTGGTGGTGTAGAGCTTCCTGTAGCCGCATGGCGTTCGTACTTAAATATGGAACTAACCATTCCAATTTTCGCTGTCTCTTATACACATCTCCGAGCCCACGAGACT
+
ABCCCFBABBBCGGGGGGGGGGGHHHGGGHHGHHHHHHGGHHHHHHHEFGEFHHHFFHHHHGGGHHHHHGGGGGHHGGGGGGHHHHGHHHHHHHFFFFHHGHHHHHGHHHHHHHGGGFEGHGHHHHGHFHHHHHGGGGCDGGHGGGGGGH
@M02034:409:000000000-BFKT7:1:2106:15457:20953 1:N:0:25
AAAGTCGAGGTGCCTAAAGTGGCAACCCAGACTCCTCTGCCTGTTGGTGGTGTAGAGCTTCCTGTAGCCGCATGGCGTTCGTACTTAAATATGGAACTAACCATTCCAATTTTCGCTGTCTCTTATACACATCTCCGAGCCCACGAGACT
+
BBBBBFABBBABGGGGGGGGGGGHHHHGGFHGHHHHHHFHHHHHHHHEGGEFHHHHHHHHHHHFHHHHHGGGGGHHGEGGGGFHFHHHHHFHHGHHHHHHHHHGHHGHHGHHHGGGGGGHGGHHFHGGFGHHHHHHG?@CDEHGGCFFGH
@M02034:409:000000000-BFKT7:1:2106:7530:20971 1:N:0:25
AAAGTCGAGGTGCCTAAAGTGGCAACCCAGACTAGTGATCATGTTGGTGGTGTAGAGCTTCCTGTAGCCGCATGGCGTTCGTACTTAAATATGGAACTAACCATTCCAATTTTCGCTGTCTCTTATACACATCTCCGAGCCCACGAGACT
+
BBBBBFBCCCCCGGGGGGGGGGGHHHHGGHHGHHHHHHHHHHHHHHHGGGEGHHHHHHHHHHHHGHHHHGGGGGHHGGGGGGHHHHFFGHHHHHHHHHHHHHGHHHGHHHHHHHGGGGGHHHHHHHFHHHHHHHFHGCGGGGHGGGGGGG
@M02034:409:000000000-BFKT7:1:2106:12928:20976 1:N:0:25
AAAGTCGAGGTGCCTAAAGTGGCAACCCAGACTCCTATTCCTGTTGGTGGTGTAGAGCTTCCTGTAGCCGCATGGCGTTCGTACTTAAATATGGAACTAACCATTCCAATTTTCGCTGTCTCTTATACACATCTCCGAGCCCACGAGACT
+
CCCCCFCCCCBCGGGGGGGGGGGHHHHGGHGGHHHHHHHHHHHHHHHGGGEFGHHHHHHHHHHHHHHHHGGGGGHHGGGGGGHHHHHHHHHHHHBHFHHGHGHHHHHHHHHHHFGGGGGHHGHHHHHHHHHHGHFHG/CGGGHGGGGGGH
@M02034:409:000000000-BFKT7:1:2106:12949:20977 1:N:0:25
AAAGTCGAGGTGCCTAAAGTGGCAACCCAGACTCCTATTCCTGTTGGTGGTGTAGAGCTTCCTGTAGCCGCATGGCGTTCGTACTTAAATATGGAACTAACCATTCCAATTTTCGCTGTCTCTTATACACATCTCCGAG
+
A3AA>BA3A>24AFG5AA4BDFEFFBBEGHHAGHFHH5DDFDGFFFGBAEAFGHGFB5F35A5BBDA5BAEEFEGGEE0FEEHABFFGDDGFHFF3BGBB3?DGGD?FDGFG4FF??A/BG4BGGGBF?CGH233B?/B
@M02034:409:000000000-BFKT7:1:2106:8333:20984 1:N:0:25
AAAGTCGAGGTGCCTAAAGTGGCAACCCAGACTGGGTAGTGGGTTGGTGGTGTAGAGCTTCCTGTAGCCGCATGGCGTTCGTACTTAAATATGGAACTAACCATTCCAATTTTCGCTGTCTCTTATACACATCTCCGAGCCCACGAGACT
+
AABBAFAADD>AFGCGGFGGBGFHHHHDGHFFHGGGHHGHHHGGFEGEEGEBFHGFFHHGHCGFHHHHHG0EFEHGGGGFEE?GGGEBHHEFHHFEGHGHGHHGHHGBDFHHHHGGGEEFFGGHHHHHHHHHHGHHGGGFGFCGFFGDEG
@M02034:409:000000000-BFKT7:1:2106:7520:20988 1:N:0:25
AAAGTCGAGGTGCCTAAAGTGGCAACCCAGACTAGTGATCATGTTGGTGGTGTAGAGCTTCCTGTAGCCGCATGGCGTTCGTACTTAAATATGGAACTAACCATTCCAATTTTCGCTGTCTCTTATACACATCTCCGAGCCCACGAGACT
+
AAAAAFBBDDAAGGGFGGGFDGAEFHFFGHHGHHHGFBGHHGHHHHHGFEAF1FFGHHFFHHHGHDGFFFGEFGHHGGGAEEHHHHFFHGFFGHGDEFFB3F3BGFEFGHGGFFFEGGEFHBFGFGBD4FGGFGFF/BCFC/FFG@CAAF
@M02034:409:000000000-BFKT7:1:2106:13912:20989 1:N:0:25
AAAGTCGAGGTGCCTAAAGTGGCAACCCAGACTCCGCTTCATGTTGGTGGTGTAGAGCTTCCTGTAGCCGCATGGCGTTCGTACTTAAATATGGAACTAACCATTCCAATTTTCGCTGTCTCTTATACACATCTCCGAGCCCACGAGACT
+
BBBBBFBBDBAAGGGGGGGGGGGHHHHGGHHGHHHGGGGGHHHHHHHGGGEFHHHHHHHHHHHHHHHHHGGGGGHHGGGGGGFHHHHFHHHHHHHFHHHHHHHHHHGHHHHHHFGGGGGGHHHHHHHHHGHHGHFHGDCCGGHGG?@GCG
@M02034:409:000000000-BFKT7:1:2106:11597:21000 1:N:0:25
AAAGTCGAGTGCCTAAAGTGGCAACCCAGACTCCGCGGATGGTTGGTGGTGTAGAGCTTCCTGTAGCCGCATGGCGTTCGTACTTAAATATGGAACTAACCATTCCAATTTTCGCTGTCTCTTATACACATCTCCGAGCCCACGAGACTA
+
BAB@BFBBBDAFFGGFGGFF4FGGHHGCHHGHHGGGGGEEGGHHGEEFEAFGGFHHGGHDHHHFGHHHGGCDFHFEEFFE?2GGHGBGHEGHGBHHHH3BEGHGHHGHGHHHGGGGGFHHHHGFGFFHFFHGHHFDA/DCFHFCDGGGHD
@M02034:409:000000000-BFKT7:1:2106:26909:21001 1:N:0:25
AAAGTCGAGGTGCCTAAAGTGGCAACCCAGACTCGGCGTTTTGTTGGTGGTGTAGAGCTTCCTGTAGCCGCATGGCGTTCGTACTTAAATATGGAACTAACCATTCCAATTTTCGCTGTCTCTTATACACATCTCCGAGCCCACGAGACT
+
BBBCCFBCBBABGGGGGFGGFGFHHHGEGHHGHHGGGGEEGGHHHHHEFGEFHHHDHFHHGGHGFFHFHGGEFGHHEGGGGGHHHHHFHHHHHHGECGDFGEFHHHHGGHGHHHGGGGDDHHHFGFGGGGFFCG@2C/CCCGGGC<CDFG
@M02034:409:000000000-BFKT7:1:2106:8339:21002 1:N:0:25
AAAGTCGAGGTGCCTAAAGTGGCAACCCAGACTGGGTAGTGGGTTGGTGGTGTAGAGCTTCCTGTAGCCGCATGGCGTTCGTACTTAAATATGGAACTAACCATTCCAATTTTCGCTGTCTCTTATACACATCTCCGAGCCCACGAGACT
+
BBBBBFBBBBAAGGG5GGGGGGGHHHHGGHHGHHDGBFEBFGHGGGGGFGEFFHHGHHHHHHHHHHGHHGGGGGHHGGGGGGHHHHHHEGGHHHGGHHHHHHGHHHFHHHHHHHGGGGGGHHHHHHGHHHHHHHHHGCCGDGHGG/CEGH
@M02034:409:000000000-BFKT7:1:2106:8999:21010 1:N:0:25
AAAGTCGAGGTGCCTAAAGTGGCAACCCAGACTCGTACGAGGGTTGGTGGTGTAGAGCTTCCTGTAGCCGCATGGCGTTCGTACTTAAATATGGAACTAACCATTCCAATTTTCGCTGTCTCTTATACACATCTCCGAGCCCACGAGACT
+
ABAAAFAA@DAAFGGGGGGFFGGFEGHECCGFFHGHGHGCECEGGAE?FEAFFDGFG5GHHEHGHHHHHGGEEEHFEECEE11GEHFDHGFDG33BFGHHH0DGFHFHGHHHGFEGGGGGHHGGFFHHHHHHGHHFG?CGGGHG?CDFGH
@M02034:409:000000000-BFKT7:1:2106:13337:21014 1:N:0:25
AAAGTCGAGGTGCCTAAAGTGGCAACCCAGACTGATATTTCTGTTGGTGGTGTAGAGCTTCCTGTAGCCGCATGGCGTTCGTACTTAAATATGGAACTAACCATTCCAATTTTCGCTGTCTCTTATACACATCTCCGAGCCCACGAGACT
+
BBBBBFBCCCBBGGGGGGGGGGGHHHHGGHGGHHHHGHHHHHHHHHHGFGEFFGHHHGHHHHHHHHGHHGGGGGHHGGGGGGHHHHGGHHFHHHHHFHHHHHHHHHHGHFGHHHGGGGGEHGHHHHHHHGHHHHGHGCGGGGGGGGGGGH
@M02034:409:000000000-BFKT7:1:2106:26266:21014 1:N:0:25
AAAGTCGAGGTGCCTAAAGTGGCAACCCAGACTCTGATTCATGTTGGTGGTGTAGAGCTTCCTGTAGCCGCATGGCGTTCGTACTTAAATATGGAACTAACCATTCCAATTTTCGCTGTCTCTTATACACATCTCCGAGCCCACGAGACT
+
CCCCCFCCDBBBGGGGGGGGGGGHHHHGGHHGHHG55AFG5BGHHHEAF2FGHFH55BFG5GHDFAB5FAE0EEGA0BEFDE2FFGGD3BFGF333BGHH3E3FF?G?4DGHHF/EE/EGFHFGFG44FFGHHHF2A/>CFGEFB/@DDH
@M02034:409:000000000-BFKT7:1:2106:28091:21024 1:N:0:25
AAAGTCGAGGTGCCTAAAGTGGCAACCCAGACTAAGCT
+
BBBBBFBBBDAAGGGGGGGGGGGHGHHGGHHCGBE335
@M02034:409:000000000-BFKT7:1:2106:5798:21032 1:N:0:25
AAAGTCGAGGTGCCTAAAGTGGCAACCCAGACTGATCGTCATGTTGGTGGCGTAGAGCTTCCTGTAGCCGCATGGCGTTCGTACTTAAATATGGAACTAACCATTCCAATTTTCGCTGTCTCTTATACACATCTCCGAGCCCACGAGACT
+
BCCCCFBBCCAAGGGGGGGGGGGGHHHGGHHGHHHHHGHHHHHHHGHGGGHFGGGGHHHHFHHHHHHHHGGGGGHHGGGGEFGHHHFFHHFHHHHHGHGGHHHGHHHFDGGHHGGGGEGHHGHHHHFDHHHHGHFGFGCGGGAGFCCDGG
@M02034:409:000000000-BFKT7:1:2106:10580:21045 1:N:0:25
AAAGTCGAGGTGCCTAAAGTGGCAACCCAGACTTGTTCTATTGTTGGTGGTGTAGAGCTTCCTGTAGCCGCATGGCGTTCGTACTTAAATATGGAACTAACCATTCCAATTTTCGCTGTCTCTTATACACATCTCCGAGCCCACGAGACT
+
CCCCCFBCCCBAGGGGGGGGGGGGHHHGGHHGHHHHHHHHHHHHHHHGGGEFGHHHHHHHHHHHHHHHHGGGGGHHGGGGGFHHHGBFGHFHHHFGHHHHHHHHHHGHHHHHHFGGGGGGGHHHHHBHHHHHHHHHGGGGGGAGG@CEGG
@M02034:409:000000000-BFKT7:1:2106:3880:21050 1:N:0:25
AAAGTCGAGGTGCCTAAAGTGGCAACCCAGACTAAGTTTAAGGTTGGTGGTGTAGAGCTTCCTGTAGCCGCATGGCGTTCGTACTTAAATATGGAACTAACCATTCCAATTTTCGCTGTCTCTTATACACATCTCCGAGCCCACGAGACT
+
BBCCCFBBCCBBGGGGGFGGGFGHHHHGGHHGHHHHHHGHGDGHFFGAFFEFGHHDEGHHFHHHHFHFHGGEEEFCEAFGGFFHHGFDFGFHHH3BEGFGGF?BGGBBHHHHHDEFGGGGHFHHFHFGFCGGHHDDF/@CCFEGFGGGGF
@M02034:409:000000000-BFKT7:1:2106:21800:21051 1:N:0:25
AAAGTCGAGGTGCCTAAAGTGGCAACCCAGACTCCTCCGCGTGTTGGTGGTGTAGAGCTTCCTGTAGCCGCATGGCGTTCGTACTTAAATATGGAACTAACCATTCCAATTTTCGCTGTCTCTTATACACATCTCCGAGCCCACGAGACT
+
BBCCCFBCCCCAGGGGGGGGGFGHHHHGGHHGHHHHHHGGGGGGHHHEFGEFHHGHHHHHHHHHGGHHHGGGGGHHGEGGGGHHHHGHHHHHHHFHHHGHHHHHHHFH4GGHHHGGGGGGHHHHEHFHFFHHFGHHG/?CFGHGGGGGGH
@M02034:409:000000000-BFKT7:1:2106:10593:21059 1:N:0:25
AAAGTCGAGGTGCCTAAAGTGGCAACCCAGACTTGTTCTATTGTTGGTGGTGTAGAGCTTCCTGTAGCCGCATGGCGTTCGTACTTAAATATGGAACTAACCATTCCAATTTTCGCTGTCTCTTATACACATCTCCGAGCCCACGAGACT
+
BBBBBFAAD?ABGFGGFFGBGGFHHCHGGHHGHFFFAFGHFGFFGGFEEEAFFHFFD5FHHFGHFFHFHAEGGGFGGGGC?EFEGHGF3F@4BE3@ECG3GGFFGBDDFHHHGGEGGGEFHGHHHHBDGFHFFFFBD/<CDGGGGCCGDH
@M02034:409:000000000-BFKT7:1:2106:22855:21071 1:N:0:25
AAAGTCGAGGTGCCTAAAGTGGCAACCCAGACTAATAAGAAGGTTGGTGGTGTAGAGCTTCCTGTAGCCGCATGGCGTTCGTACTTAAATATGGAACTAACCATTCCAATTTTCGCTGTCTCTTATACACATCTCCGAGCCCACGAGACT
+
AAABAFBBBB>AFGGGGFGGGGGHGHFEGHHFHFHHHHHHHHHHGFGFGGAFHHGHFGEGFFFHHHHHHGGGEGHHGEGFGGCEHHHHGHFHHFGFFHFEHHHHHHDHFGHHH4EDGCF3DGHHGGFGGGD2?FB2FC?/CAEFGGCDGG
@M02034:409:000000000-BFKT7:1:2106:19869:21074 1:N:0:25
AAAGTCGAGGTGCCTAAAGTGGCAACCCAGACTCAGGCTCCGGTTGGTGGTGTAGAGCTTCCTGTAGCCGCATGGCGTTCGTACTTAAATATGGAACTAACCATTCCAATTTTCGCTGTCTCTTATACACATCTCCGAGCCCACGAGACT
+
BB@ABFABDBABGGGGGGGGGDFFFHHGGHHGHHHGCGCHGGCFGFGEFEEFGHHFGFHHHFHFGHGHHGGCEEHHGGGGGAGHCHFGHHFHHHEDHGFGHHGHFHGHFGFHHGGGGGEGHHHHFHGHHFGHHHHHGCGGGAHGGCCFGH
@M02034:409:000000000-BFKT7:1:2106:17778:21076 1:N:0:25
AAAGTCGAGGTGCCTAAAGTGGCAACCCAGACTCAGAAGAATGTTGGTGGTGTAGAGCTTCCTGTAGCCGCATGGCGTTCGTACTTAAATATGGAACTAACCATTCCAATTTTCGCTGTCTCTTATACACATCTCCGAGCCCACGATA
+
BBBBBFA3ABBAGGGGGFGGGBFGHHGGGHGGHHHHGFFC3FFGFEGGE2A1FGFDGHHGGGHHHFFGFGGAEGFFEGGGFGCGHGB3BE4BGEBFFHE3CC3FGHGHGHHHHFEEFEEFFHHHEBBGGG2FFHDDF/>@CCGEG//<
@M02034:409:000000000-BFKT7:1:2106:17154:21076 1:N:0:25
AAAGTCGAGGTGCCTAAAGTGGCAACCCAGACTCTTGTTTTGGTTGGTGGTGTAGAGCTTCCTGTAGCCGCATGGCGTTCGTACTTAAATATGGAACTAACCATTCCAATTTTCGCTGTCTCTTATACACATCTCCGAGCCCACGAGACT
+
BBBBBFBBDBAAGGGGGGGGGFGHHHHGGHCGHHHHHHHHHHGHHGGGGGGFGHHHHHHHHHHHHHHHHGGGGGHHGGGGGGGHHHGFHHGHHHFHFHBGHHHHHHGHHGHHHHGGGGGGHHHHHHFFGF2GFG?GG@FGGGHGGCGGGH
@M02034:409:000000000-BFKT7:1:2106:4313:21078 1:N:0:25
AAAGTCGAGGTGCCTAAAGTGGCAACCCAGACTAAGAAGAAGGTTGGTGGTGTAGAGCTTCCTGTAGCCGCATGGCGTTCGTACTTAAATATGGAACTAACCATTCCAATTTTCGCTGTCTCTTATACACATCTCCGAGCCCACGAGACT
+
CCCCCFCCCCBCGGGGGGGGGGGHHHHGGHHGHHHHFHHGFHHGGHGGGGEGHHHHHHHHHHHHGHGHHGGGGGHHGGGGGGHHHHHHGHHHHHGFGHHEHHGHHHFHHHHHHGGGGGGHGHHHFHFGFHFHHHFHG?GGGGHGGGGGGF
@M02034:409:000000000-BFKT7:1:2106:6096:21099 1:N:0:25
AAAGTCGAGGTGCCTAAAGTGGCAACCCAGACTGGTATTAAGGT
+
A3>3AFBB?AAAGGGGGGFGGGGGFHHGGHHGH3GABEG555FG
@M02034:409:000000000-BFKT7:1:2106:18650:21109 1:N:0:25
AAAGTCGAGGTGCCTAAAGTGGCAACCCAGACTGAGTCTTATGTTGGTGGTGTAGAGCTTCCTGTAGCCGCATGGCGTTCGTACTTAAATATGGAACTAACCATTCCAATTTTCGCTGTCTCTTATACACATCTCCGAGCCCACGAGACT
+
CCCCCDABBBCCGGGFGGGGGFGHHHHGEHHGHHBGFGGFFFGHHGHGGFGGHGHHHHHHHHHFHFFHGGGEFGHHGGGGGGFHHHD3EGGHHGGHGHHFFHGHHHHHBFHHHHGGGEGGHHHHFHFHFHHHHHGHGCCCGGHGFCFFGG
@M02034:409:000000000-BFKT7:1:2106:26639:21122 1:N:0:25
AAAGTCGAGGTGCCTAAAGTGGCAACCCAGACTCATAGGCCTGTTGGTGGTGTAGAGCTTCCTGTAGCCGCATGGCGTTCGTACTTAAATATGGAACTAACCATTCCAATTTTCGCTGTCTCTTATACACATCTCCG
+
??3AAB>A3D>ACGGGGGGGGGGFGDFDEDHGHHFHHFCHGGCHHHAEFEBFGHHGFFHHFFFHGHHHHEAEEGHCEEGEFE2FFGHEGHGHGFGGHHGHHGHFHHGFHGHGHHGGGGGFGHHHHFFHHFDGFFFFE
@M02034:409:000000000-BFKT7:1:2106:26546:21128 1:N:0:25
AAAGTCGAGGTGCCTAAAGTGGCAACCCAGACTGGGTGGGGGGTTGGTGGTGTAGAGCTTCCTGTAGCCGCATGGCGTTCGTACTTAAATATGGAACTAACCATTCCAATTTTCGCTGTCTTTATACACATCTCCGAGCCCACGAGACT
+
>>AABFBBBBAAFGGGFGGGGGFHHHHGGFFGHGHEFEEE2?E<B/<CF???/FGF1FGGFGGHHFGFBAD?DDCFD.<<C.<<EDGDGHCC:00::C;CCC0CHFFF0CGHGFAGGG9;FFF0;;BFFF:BFFGBCC-AA.A>-@DDB
@M02034:409:000000000-BFKT7:1:2106:23310:21134 1:N:0:25
AAAGTCGAGGTGCCTAAAGTGGCAACCCAGACTAGGGGGTCGGTTGGTGGTGTAGAGCTTCCTGTAGCCGCATGGCGTTCGTACTTAAATATGGAACTAACCATTCCAATTTTCGCTGTCTCTTATACACATCTCCGAGCCCACGAGACT
+
CBCCCFCCCCBCGGGGGGGGGGGHHHHGGHHGHHHHHGGEEGGFGGGGGGFGHHHHHHHHHHHHHHHHHGGGGGHHGGGGGGHHHHHHGHGHHHHHHHHHHHHHHHGGHHGHHFGGGGGGGGHHHHHHHHEHHHHHGCGGGFHGGGGGGH
@M02034:409:000000000-BFKT7:1:2106:6676:21139 1:N:0:25
AAAGTCGAGGTGCCTAAAGTGGCAACCCAGACTGC
+
A?ABBFBBBBABGGGGGFGGGGGHHHGGGHFFHHH
@M02034:409:000000000-BFKT7:1:2106:4228:21143 1:N:0:25
AAAGTCGAGGTGCCTAAAGTGGCAACCCGGACTTTGCTGCGGGTTGGTGGTGTAGAGCTTCCTGTAGCCGCATGGCGTTCGTACTTAAATATGGAACTAACCATTCCAATTTTCGCTGTCTCTTATACACATCTCCGAGCCCACGAGACT
+
AABBBFBBBBBBGGGGGCGFGGG4BGHG2EGGGHHHHHHHGGGEFGFGGGEFGHHGFHHHHHHHHHHHHGGGGGHHGGGGGGGHHHHGHHFHHH?DGHFGHHHHHHFHFHGHHGGGGGGGHHHHHHEF>FGGHHFHG?DFCGFECGGGGF
@M02034:409:000000000-BFKT7:1:2106:15278:21163 1:N:0:25
AAAGTCGAGGTGCCTAAAGTGGCAACCCAGACTTATCATAATGTTGGTGGTGTAGAGCTTCCTGTAGCCACATGGCGTTCGTACTTAAATATGGAACTAACCATTCCAATTTTCGCTGTCTCTTATACACATCTCCGAGCCCACGAGACT
+
CCCCCFABBBBBGGGGGGGGGGGHHHHGGHHGHF55FFGFFGHHHHHEC2EFGDGGF5GG5FGHHHHEDGGGHHFFGECFGEFFGHHFBGHHHBBBGHHHEGFFGGEFGGHHHHGGGGGHHHHHHHHHGFEHHHHFFBGGGEFFC@CGGH
@M02034:409:000000000-BFKT7:1:2106:11076:21175 1:N:0:25
AAAGTCGAGGTGCCTAAAGTGGCAACCCAGACTCGGAGTCGGGTTGGTGGTGTAGAGCTTCCTGTAGCCGCATGGCGTTCGTACTTAAATATGGAACTAACCATTCCAATTTTCGCTGTCTCTTATACACATCTCCGAGCCCACGAGACT
+
BBBBAFBCCCBCGGGGGGGFGGGHHHHGGHHGHHGGGGGHGGGGFGGGGGFFHHHHHHHHHHHHHHHHHGGGGGHHGGGGGGHHHHHHHHGHHHFFFHGHHHGHHHGHHHHHHHGGGGGHHFHHHHHHFHHHHHHHG?DGGGHGGGFGGH
@M02034:409:000000000-BFKT7:1:2106:12005:21175 1:N:0:25
AAAGTCGAGGTGCCTAAAGTGGCAACCCAGACTCGGCAGCGTGTTGGTGGTGTAGAGCTTCCTGCAGCCGCATGGCGTTCGTACTTAAATATGGAACTAACCATTCCAATTTTCGCTGTCTCTTATACACATCTCCGAGCCCACGAGACT
+
AAAABFABBBAAGGGGGGGFGGGHHHHGGGHGHHFGGGGGGGGGHFHFGFEFFFFFFHHHFFHHHHHHHGGEGGHHGGGGGGGHHHFGDFFHHHFHFHB??GGGGGFDHHHHHFFCDGGHHHHHGHFHHHGHFFDFF/@@@FHGGCCGGH
@M02034:409:000000000-BFKT7:1:2106:21665:21183 1:N:0:25
AAAGTCGAGGTGCCTAAAGTGGCAACCCAGACTATGCCTAGTGTTGGTGGTGTAGAGCTTCCTGTAGCCGCATGGCGTTCGTACTTAAATATGGAACTAACCATTCCAATTTTCGCTGTCTCTTATACACATCTCCGAGCCCACGAGACT
+
BBBBBFBBBBAAGGGGFFGGGGGHHHHGGHHGHHGHHHGHHHHHHGHGFFEFGHHFHHHHHHHGHHHHHGGGGGHHGGGGGGGHHHHHGHEHHGFHFHHHHHGHHHHH4FHHHHGGGGGHHHHHGGGHHHFHHHHGG@/BGGHGFGGGGH
@M02034:409:000000000-BFKT7:1:2106:8504:21196 1:N:0:25
AAAGTCGAGGTGCCTAAAGTGGCAACCCAGACT
+
ABBBBFAABBAAGGGGFGGGGGGHGHHGGHAFH
@M02034:409:000000000-BFKT7:1:2106:9259:21200 1:N:0:25
AAAGTCGAGGTGCCTAAAGTGGCAACCCAGACTCAGTTGATTGTTGGTGGTGTAGAGCTTCCTGTAGCCGCATGGCGTTCGTACTTAAATATGGAACTAACCATTCCAATTTTCGCTGTCTCTTATACACATCTCCGAGCCCACGAGACT
+
BCCCBFBCCCCCGGGGGGGGGGGHHHHGGHHGHHFGDFGHHHHHHHHGFGEGHGHGHFHHHHHHGGGGFGGGGGHGGGGGGGHHHHHHHHHHHHFEHHHHHHGGHHGGHHHHHHGGGGEGHHHFHHHHGHHHHHHGG@?FGFHFD@CGGH
@M02034:409:000000000-BFKT7:1:2106:6592:21203 1:N:0:25
AAAGTCGAGGTGCCTAAAGAGGCAACCCAGACTATTGTTATTGTTGGTGGTGTAGAGCTTCCTGTAGCCGCATGGCGTTCGTACTTAAATATGGAACTAACCATTCCAATTTTCGCTGTCTCTTATACACATCTCCGAGCCCACGAGACT
+
BABBBFABBBBBGGGGGGGBGGGGAHHGGFHGHA5F5AF5DGGHHHHGGGGFGHHHHHHHHHHHHHHHHGGGGGHHGGGGGGHHGHHGHHGHHHBFHGGGHHHHHHGFHHHHHHGGGGGHHFGHHHHHHHHHHGFGGFGGGGHGG@CGDD
@M02034:409:000000000-BFKT7:1:2106:24368:21203 1:N:0:25
AAAGTCGAGGTGCCTAAAGTGGCAACCCAGACTGGTATGTATGTTGGTGGTGTAGAGCTTCCTGTAGCCGCATGGCGTTCGTACTTAAATATGGAACTAACCATTCCAATTTTCGCTGTCTCTTATACACATCTCCGAGCCCACGAGACT
+
ABBBBFBBBBABGGGGGGGGFFFHFHHGGFGGHFGGGHHFHHHHHFHEFGEFHHHHHHHHHHHHGHHHHGGGGGHHFEEFGEGEHHGFHFFHHGE@FHEHHGHHHHGHHHGHHFEFGGGHFFHHHHHHHHFHGHFGF@BCCAHGG/DD?D
@M02034:409:000000000-BFKT7:1:2106:8523:21204 1:N:0:25
AAAGTCGAGGTGCCTAAAGTGGCAACCCAGACTCAGATGCCGGTTGGTGGTGTAGAGCTTCCTGTAGCCGCATGGCGTTCGTACTTAAATATGGAACTAACCATTCCAATTTTCGCTGTCTCTTATACACATCTCCGAGCCCACGAGACT
+
AAA?AFAA@D>AFGGGGGGGGCDFCHHDFHEFHCGCFAA3BECEEEGGG?11AFGFHHHGDGHFG5F5GGGGEEFHGEGGDGFFFFHGGGDGGFFBEHFCHHHHHHFFDGHFGGEGGGF1BDGGHHG22FBCCGFHD/<CCGEFG?/CDF
@M02034:409:000000000-BFKT7:1:2106:5939:21215 1:N:0:25
AAAGTCGAGGTGCCTAAAGTGGCAACCCAGACTAGGACTAAGGTTGGTGGTGTAGAGCTTCCTGTAGCCGCATGGCGTTCGTACTTAAATATGGAACTAACCATTCCAATTTTCGCTGTCTCTTATACACATCTCCGAGCCCACGAGACT
+
BBBBBFBBBBABGGGE4AFGGGFHHHHGGHHGHCEH3GHHH3GHEGAAFFEBGHHGHHHHFGHHHHHHGGGEGGHGGGGGGC2GGHBFGFEHHEBFEGDC3FHHHHFGFGGHHGEEGGFFHGHHGFFHFHHHHHDFA<DGGGHGGGGFGF
@M02034:409:000000000-BFKT7:1:2106:6609:21216 1:N:0:25
AAAGTCGAGGTGCCTAAAGAGGCAACCCAGACTATTGTTATTGTTGGTGGTGTAGAGCTTCCTGTAGCCGCATGGCGTTCGTACTTAAATATGGAACTAACCATTCCAATTTTCGCTGTCTCTTATACACATCTC
+
A1AAADAADD1AFFGGGGGFFCGFGHHGCGAFBGGFF2D2AFFFFGCECCAAFFGFHHHHHHHHHHHGFGGGGGHFGGGGGGHHHHFH1B2FGF1BGHH1GFHHHHHF2GGFHHGGGGFFHHFHFHHFBGFHHGH
@M02034:409:000000000-BFKT7:1:2106:22372:21216 1:N:0:25
AAAGTCGAGGTGCCTAAAGTGGCAACCCAGACTCAGAATAGTGTTGGTGGTGTAGAGCTTCCTGTAGCCGCATGGCGTTCGTACTTAAATATGGAACTAACCATTCCAATTTTCGCTGTCTCTTATACACATC
+
A1AA>3A>A1>>FGG1A1AA1BABGGBAFHGBGHHHGGHHGDG2DBEB/E/AABFFG11F1FGH12AABBAE?E00>FC?EAGEA2FFFBHHFBGEFB11B01BFBBBBGFHH>>?/E<1F2B21B2E21<F<
@M02034:409:000000000-BFKT7:1:2106:22353:21219 1:N:0:25
AAAGTCGAGGTGCCTAAAGTGGCAACCCAGACTCAGAATAGTGTTGGTGGTGTAGAGCTTCCTGTAGCCGCATGGCGTTCGTACTTAAATATGGAACTAACCATTCCAATTTTCGCTGTCTCTTATACACATCTCCGAGCCCACGAGACT
+
CCCCCFACCCBCGGGGGGGFGGGHHHHGGHHGHHHHHCHFHHHHDHG2F2FFHHHGHHFHBHHFHFHFGGGEFGHAEEEGGF2BFGHD3@FFHFB3GHHHFHDGFFFHFFGHHGGGGFGHHHHHHHFGFFHHGHHHGCFGFGHECG?CDH
@M02034:409:000000000-BFKT7:1:2106:14150:21221 1:N:0:25
AAAGTCGAGGTGCCTAAAGTGGCAACCCAGACTCCGATTCCGGTTGGTTGGTGTAGAGCTTCCTGTAGCCGCATGGCGTTCGTACTTAAATATGGAACTAACCATTCCAATTTTCGCTGTCTCTTATACACATCTCCGAGCCCACGAGAC
+
BBBBAFBBBBAAGGGFGGGGGGGHHHHGGHHGHHHGGGGHHGGGFGGGHGGEFHHHFHHHHHHHHHHHHHEGGGGHHGGGGGFHHHHGHHGGHHHFDHHHHHHHHHGHHGHHHHHGGGGGHHHHHFHDFFHHHHHHHGGGCGGHGGGGE<
@M02034:409:000000000-BFKT7:1:2106:8562:21222 1:N:0:25
AAAGTCGAGGTGCCTAAAGTGGCAACCCAGACTTAGAAGGGGGTTGGTGGTGTAGAGCTTCCTGTAGCCGCATGGCGTTCGTACTTAAATATGGAACTAACCATTCCAATTTTCGCTGTCTCTTATACACATCTCCGAGCCCACGAGACT
+
CCBCCFCCCCBCGGGGGGGGGGGHHHHFGGHGHHHHEHHHGGGFGGGGGGEFGHHHGHHHHGHHGHHGHGFGGGHHGEGFGGHHHFFFHHHHGHGHHHHHHHDHHHEHHHHHHFGGGGGFFHHHHHFHHHHHFGFGG<DDGGHGGDFGGH
@M02034:409:000000000-BFKT7:1:2106:25876:21225 1:N:0:25
AAAGTCGAGGTGCCTAAAGTGGCAACCCAGACTAAGAAGAATGTTGGTGGTGTAGAGCTTCCTGTAGCCGCATGGCGTTCGTACTTAAATATGGAACTAACCATTCCAATTTTCGCTGTCTCTTATACACATCTCCGAGCCCACGAGACT
+
AAAAAFAADBABGGGGGGGGGGGGHHHGGFHGHHHHGHHHHHHHHGAEFGEFGHHAGHHHHBGHHHHHHGGGGGHGFGGGFFHHHHHGHHFHHHFFHFEFGHGHHFFFHHGHHDEGGGFFHHHGGGGHHGDGFHFHG//>@FEEGGGGGH
@M02034:409:000000000-BFKT7:1:2106:20944:21229 1:N:0:25
AAAGTCGAGGTGCCTAAAGTGGCAACCCAGACTCTGAAGGCGGTTGGTGGTGTAGAGCTTCCTGTAGCCGCATGGCGTTCGTACTTAAATATGGAACTAACCATTCCAATTTTCGCTGTCTCTTATACACATCTCCGAGCCCACGAGACT
+
BBCCAFBCCCCBGGGGGGGGGGGGHHHGGHHGHHHHGHHHHGGGGGGFGGEFHHHHHHHHHHHHHHHHHGGCEGHGGGGGGEHHHHHHDGGHHHFHFHHHGHHHHHHHHHHHHFGGGGGFGHHHFHHHHHHHHHHHGDFCGGHGGGGGGH
@M02034:409:000000000-BFKT7:1:2106:9496:21231 1:N:0:25
AAAGTCGAGGTGCCTAAAGTGGCAACCCAGACTAAGAATAGGGTTGGTGGTGTAGAGCTTCCTGTAGCCGCATGGCGTTCGTACTTAAATATGGAACTAACCATTCCAATTTTCGCTGTCTCTTATACACATCTCCGAGCCCACGAGACT
+
CCCCCFCBBBBBGGGGGGGGGGGHHHHGGHHGHHHHFGHHHGHFGGGFFGEFGHHHHFHHHHHHHHHHHGGGGGHHGGGGGGHHHHHHHHHHHHFFFHHFHHHHHHHHHHHHHGGGCGGHHHHHHHHFGHHHHHGHGCGCCGHGGGGGGH
@M02034:409:000000000-BFKT7:1:2106:16804:21233 1:N:0:25
AAAGTCGAGGTGCCTAAAGTGGCAACCCAGACTTGGTTTTCTGTTGGTGGTGTAGAGCTTCCTGTAGCCGCATGGCGTTCGTACTTAAATATGGAACTAACCATTCCAATTTTCGCTGTCTCTTATACACATCTCCGAGCCCACGAGACT
+
CCCCCFCCBCBBGGGGGGGGGFGHHHHGGHHGHHHGGHHGHHHHHHHGGGGFHHHHHHHHHHHHHHHGHGGGGGHGGGGGGGGHHHHHHHHHHHHHFHFHGHHHHHHHHHHHHHGGGGGGHHHHHHHHGHFHHHFHG@CGGGHGGFGGGH
@M02034:409:000000000-BFKT7:1:2106:6558:21238 1:N:0:25
AAAGTCGAGGTGCCTAAAGTGGCAACCCAGACTAAGAAGACTGTTGGTGGTGTAGAGCTTCCTGTAGCCGCATGGCGTTCGTACTTAAATATGGAACTAACCATTCCAATTTTCGCTGTCTCTTATACACATCTCCGAGCCCACGAGACT
+
ABBAAFABBBABGGGGGGGGGGGHHHHGGHHGHHHHHHHHHHHGHHHFEEAFFGHHHFHGFHHHGGGFHGGGGGHHGGGGGGHHHHHHEGGHHHHBGHFFFHEHHGFHHHHHGHGGGGEGHHHHHHEHEHGGHHFGF/CCFGHGCGFGGF
@M02034:409:000000000-BFKT7:1:2106:14149:21239 1:N:0:25
AAAGTCGAGGTGCCTAAAGTGGCAACCCAGACTCCGATTCCTGTTGGTTGG
+
AABAAFBAB?AAGGGG4GGFGFGGHHHGGHGGHB322EE5G5GBGGHE2A?
@M02034:409:000000000-BFKT7:1:2106:23679:21242 1:N:0:25
AAAGTCGAGGTGCCTAAAGTGGCAACCCAGACTATGAATAATGTTGGTGGTGTAGAGCTTCCTGTAGCCGCATGGCGTTCGTACTTAAATATGGAACTAACCATTCCAATTTTCGCTGTCTCTTATACACATCTCCGAGCCCACGAGACT
+
BAABBFBBB@AAGGGGGGGGGGGFGHHGGHHGHGCFBGHCHHGHGFCEEEABGFH55GGHHHHFGFFHHGGGGGHHGGGGGGCGHHFG3FFHG3F3GHHHHHGHHHGG4FFGHGEFGDEBHHHGEHDGFHFHHHHH?/BDGG/FDFFGE?
@M02034:409:000000000-BFKT7:1:2106:24838:21246 1:N:0:25
AAAGTCGAGGTGCCTAAAGTGGCAACCCAGACTAAGAAGAATGTTGGTGGTGTAGAGCTTCCTGTAGCCGCATGGCGTTCGTACTTAAATATGGAACTAACCATTCCAATTTTCGCTGTCTCTTATACACATCTCCGAGCCCACGAGACT
+
AABBBDA3ADBBGFGFAAGGFGGHHHHGFHHGHGHHHGHFABGGGFHAFEGGHHHHHHHGHHGHHHHHGGGGGEGHGGGEEEHHHHFHBGGHHHFGFFG3GHFGHHFEGHHHHHGGGGGGHHHHHHGHFGFHFHFGF?/<<FGFCC@<CG
@M02034:409:000000000-BFKT7:1:2106:20479:21249 1:N:0:25
AAAGTCGAGGTGCCTAAAGTGGCAACCCAGACTGGTAGGGGGGTTGGTGGTGTAGAGCTTCCTGTAGCCGCATGGCGTTCGTACTTAAATATGGAACTAACCATTC
+
AAAAA3AA11>>FCAG1FEADDCGGCGEFHE0GGGB1GFA/A/>>@/<<B/?GFGBG1GHDHBFG1FFHG?@CCHHGACECA/CGD00D0D0DH00<C:G/GCBC;
@M02034:409:000000000-BFKT7:1:2106:27199:21251 1:N:0:25
AAAGTCGAGGTGCCTAAAGTGGCAACCCAGACTCGTACTCGTGTTGGTGGTGTAGAGCTTCCTGTAGCCGCATGGCGTTCGTACTTAAATATGGAACTAACCATTCCAATTTTCGCTGTCTCTTATACACATCTCCGAGCCCACGAGACT
+
BCBCCFCCCCAAGGGGGGGGGGGHHHHGGFHGFHGHGHHHGHHHHHHEFGEFHGHHHHHHHHHHHFHHHGGEGGHHGGGGGE?GHHHFHHFHHHFHHHHHHHFFHHHHHHHHHHGGGGFGHHHHHHFHGHFGGHEFF@CGGGHGGGGGGH
@M02034:409:000000000-BFKT7:1:2106:18000:21252 1:N:0:25
AAAGTCGAGGTGCCTAAAGTGGCAACCCAGACTACGCTGAGTGTTGGTGTAGAGTGAGACCTGTAGCCGCATGGGGGT
+
BBBBBFBADDAAGGFFGGGGGGGHGHHGGGGGG3E2EDD2FE3GFGHFFABF55DF5BD3FGFG55ADA00>BF1B/>
@M02034:409:000000000-BFKT7:1:2106:24853:21256 1:N:0:25
AAAGTCGAGGTGCCTAAAGTGGCAACCCAGACTAAGAAGAATGTTGGTGGTGTAGAGCTTCCTGTAGCCGCATGGCGTTCGTACTTAAATATGGAACTAACCATTCCAATTTTCGCTGTCTCTTATACACATCTCCGAGCCCACGAGACT
+
AAABADA>A?ABGGGFFGBGFFGFFHHFGHHGGGGFG5FEFGHGFFHACFEFADGGGBGH5FGGGGG5FFGEFGFFGGGGGGHHFHFGHHHHHHGEFGFB@FFGHFGHHHHHHGGFGDEFHFFFFHGHBFDFFHFHG@D?//FFGGCDFH
@M02034:409:000000000-BFKT7:1:2106:11398:21266 1:N:0:25
AAAGTCGAGGTGCCTAAAGTGGCAACCCAGACTACGCTTACGGTTGGTGGTGTAGAGCTTCCTGTAGCCGCATGGCGTTCGTACTTAAATATGGAACTAACCATTCCAATTTTCGCTGTCTCTTATACACATCTCCGAGCCCACGAGACT
+
AAB?AFBBBBBBGGGGFGFFGGGFHHHGGHHGHHHGGGFGHGGBFEAEFEEGFGHHHHEHFHHHGHHHGGC?EFHHGGEGGFBGHHGFFHFHHHG3FGFGHHHGHHHFFHGDGFEE??C?GFHHHHHHDGFH2GG2/<@G@FE/DGGGGH
@M02034:409:000000000-BFKT7:1:2106:8818:21273 1:N:0:25
AAAGTCGAGGTGCCTAAAGTGGCAACCCAGACTGTTGCGAGTGTTGGTGGTGTAGAGCTTCCTGTAGCCGCATGGCGTTCGTACTTAAATATGGAACTAACCATTCCAATTTTCGCTGTCTCTTATACACATCTCCGAGCCCACGAGACT
+
>AAA13>ADDAAFFGGFFFDGGFGHFCEGHHGHFGHFFEEGEGGHHGEAEAFB1G2GFBCGHHGABFDGEE?E>G0E?/FE/0GHHFBH22@FD11GGBGH0>FHHDDGDFHHGCGGC?BB>GGFHG>GGFHEHD1?/</BFHGGGCACF
@M02034:409:000000000-BFKT7:1:2106:3730:21279 1:N:0:25
AAAGTCGAGGTGCCTAAAGTGGCAACCCAGACTAGTGATGTTGTTGGTGGTGTAGAGCTTCCTGTAGCCGCATGGCGTTCGTACTTAAATATGGAACTAACCATTCCAATTTTCGCTGTCTCTTATACACATCTCCGAGCCCACGAGACT
+
BBCCCFCCCCAAFGGGGGGGGGGHGHHGGHCFHHGHHHHHHHHHHHHEGGGFGFG5BDHGFGGHHFHHHGGGGGHFGGGEFABGHHGFGFFGHFEEFGHHHHBGHHHGHGGHHEFEG?FFHHHHHHFDGHHHHHGGG@FGGGFGGFGGGG
@M02034:409:000000000-BFKT7:1:2106:20216:21280 1:N:0:25
AAAGTCGAGGTGCCTAAAGTGGCAACCCAGACTAATGAGCATGTTGGTGGTGTAGAGCTTCCTGTAGCCGCATGGCGTTCGTACTTAAATATGGAACTAACCATTCCAATTTTCGCTGTCTCTTATACACATCTCCGAGCCCACGAGACT
+
AA?AAFAABBAAGGGGGGGAFGFHHHHGGHHGGHHGHHGFFHHHHGHGFGAFGGHGHGHHHHHHHHHHHEGGGGHHGGGGFEGHHHFHHHGHGGBGGHHGHGHGHHFHBGHHHHGGGEEGHHHHHHHGFHEFGHHGGBGGGGHGFFGGDH
@M02034:409:000000000-BFKT7:1:2106:5948:21280 1:N:0:25
AAAGTCGAGGTGCCTAAAGTGGCAACCCAGACTTATTTTTGGGTTGGTGGTGTAGAGCTTCCTGTAGCCGCATGGCGTTCGTACTTAAATATGGAACTAACCATTCCAATTTTCGCTGTCTCTTATACACATCTCCGAGCCCACGAGACT
+
BBBBBFBBBDAAEGGGGGGGFFGFGHHEFHGFGHBGHHHHFGGGFE?FGGAFGHHGFHHHGBGHGHHGHGEEGGHHGGGGGEFGHHFDFG4GHHEFGH3GFFHHHHHFGFGHHGEEFEGGHGHHHHFHHGBGHHHFGCGGCGAGCGGGGH
@M02034:409:000000000-BFKT7:1:2106:12517:21281 1:N:0:25
AAAGTCGAGGTGCCTAAAGTGGCAACCCAGACTGTGCCTACGGTTGGTGGTGTAGAGCTTCCTGTAGCCGCATGGCGTTCGTACTTAAATATGGAACTAACCATTCCAATTTTCGCTGTCTCTTATACACATCTCCGAGCCCACGAGACT
+
A>ABBFAADDAAGGGGGGGFGGGHGGHGGHHGHGGBCE5FGFGHGFGFFGEAGGHGHHHHHHHGHHHHHGGGGGHHGGGGGGHHHGGGHHHHGHFHHHHHHHHGHHHHHHHHHHGGGGGHHHHHFHHHHHFHHHHFDDGGGGHGGG?FGG
@M02034:409:000000000-BFKT7:1:2106:5967:21288 1:N:0:25
AAAGTCGAGGTGCCTAAAGTGGCAACCCAGACTTATTTTTGGGTTGGTGGTGTAGAGCTTCCTGTAGCCGCATGGCGTTCGTACTTAAATATGGAACTAACCATTCCAATTTTCGCTGTCTCTTATACACATCTCCGAGCCCACGAGACT
+
A@AAAFAAB>AAFGGGGFFDGFGHFGHGGHHGGFFHD5DA2EEGGGGFFG1FGHHHHBGHFHHHHGHHHEGCGGHHGGGGGGGAGHFGHDGHHHGHFHBCFGFGHHFFHHHHHHGGGGEFHHHHGGDD3CHHHHGDG@DCDAGEGGGGG>
@M02034:409:000000000-BFKT7:1:2106:8986:21291 1:N:0:25
AAAGTCGAGGTGCCTAAAGTGGCAACCCAGACTATTTGGCCGGTTGGTGGTGTAGAGCTTCCTGTAGCCGCATGGCGTTCGTACTTAAATATGGAACTAACCATTCCAATTTTCGCTGTCTCTTATACACATCTCCGAGCCCACGAGACT
+
AAABBFBBBBAAGGGGGGFGGGGHGHHGGHHGHHHGHHHHGGGGGGGGGGAFGFHFGHHHHHHHHHHGHGEEGEHGGGGGGFGHHHGFHHHHHHHHFHGHHHHHEFFHFGHHHBGGGGGGHHHHHHFHGHHHHHHHD@CGGGHGGGGGGH
@M02034:409:000000000-BFKT7:1:2106:8147:21292 1:N:0:25
AAAGTCGAGGTGCCTAAAGTGGCAACCCAGACTCCGCATCCTGTTGGTGGTGTAGAGCTTCCTGTAGCCGCATGGCGTTCGTACTTAAATATGGAACTAACCATTCCAATTTTCGCTGTCTCTTATACACATCTCCGAGCCCACGAGACT
+
BCBCCFCCCBBBGGGGGGGGGGGHHHHGGHHGHHHGGGGGHHHHHHHEFGAFHGHGHHHHHHHGHHHHHFGCFGHHEEEGGEFHHHHHHHHHHHGHHHGHHHHHHHHHHHHHHHGGGGGHHHHHGHHHGHHFHHGFFCGGGEFGGGGGGH
@M02034:409:000000000-BFKT7:1:2106:16733:21302 1:N:0:25
AAAGTCGAGGTGCCTAAAGTGGCAACCCAGACTGTGTCTCTTGTTGGTGGTGTAGAGCTTCCTGTAGCCGCATGGCGTTCGTAC
+
CCCCBFABCCBCGGGGGGGGGFGGHHHGGHHGHHHB55F5AFGHF2A222B11AD5A5BB5B55B555FAE0E1?1>>>FA12?
@M02034:409:000000000-BFKT7:1:2106:9175:21303 1:N:0:25
AAAGTCGAGGTGCCTAAAGTGGCAACCCAGACTGATAATTCTGTTGGTGGTGTAGAGCTTCCTGTAGCCGCATGGCGTTCGTACTTAAATATGGAACTAACCATTCCAATTTTCGCTGTCTCTTATACACATCT
+
A@?A>BAAD>A4AFFFEF4GFGDFHHGGGHHGFHGHHGH5GFGFGFH2CEGGAGHFHGGH5FGFG55FGFGCEEFFGEEGGEHHFGGFFHHGHHGFEHFEEGBBFFGDFHHHH4EEFGGFG4GGEHEHBGBGBG
@M02034:409:000000000-BFKT7:1:2106:19934:21304 1:N:0:25
AAAGTCGAGGTGCCTAAAGTGGCAACCCAGACTAAGTTGCCTGTTGGTGGTGTAGAGCTTCCTGTAGCCGCATGGCGTTCGTACTTAAATATGGAACTAACCATTCCAATTTTCGCTGTCTCTTATACACATCTCCGAGCCCACGAGACT
+
ABAAAFBB@AABGGGFGBGBDGGHHHHGGGHGHHHHHGGGHHHHHHFEGGEFFGHHHHHHHGHHHHHHHGGGGGGHEEGGFGGEHHHFHHFHHHHHFHHHHHHHHHFGHHFHHFGGGGGGFFHHHHGHFGGHHHGFE?/CCFHGCCGDDG
@M02034:409:000000000-BFKT7:1:2106:9153:21308 1:N:0:25
AAAGTCGAGGTGCCTAAAGTGGCAACCCAGACTGATAATTCTGTTGGTGGTGTAGAGCTTCCTGTAGCCGCATGGCGTTCGTACTTAAATATGGAACTAACCATTCCAATTTTCGCTGTCTCTTATACACATCTCCGAGCCCACGAGACT
+
ABBCBFBBBCCBGGGGGGGGGGGHHHHGGHHGHH3DDFGHHHHHHHEBF?EFGGHFFDHHDGGHGFHGFGGGGGFCEEEGGEGHHHGFGHHHHB3BGHGHFFFGHFGHBFHHHFFGGGEFHHHHFHGHFGHHHHGHG/CDCGHGGFG/AG
@M02034:409:000000000-BFKT7:1:2106:11898:21312 1:N:0:25
AAAGTCGAGGTGCCTAAAGTGGCAACCCAGACTCTTACTCCGGTTGGTGGTGTAGAGCTTCCTGTAGCCGCATGGCGTTCGTACTTAAATATGGAACTAACCATTCCAATTTTCGCTGTCTCTTATACACATCTCCGAGCCCACGAGACT
+
AAAA>DAAD2>>GGGGFFFGGFFFFFBEGGHFHHHHFHHHCEEEFEEABEAAFEGFHFGHGGBGFBDFEEFEEE1FEEFGFEHHFFFFFHFGHHHEFGBE3?FBDFFFBGGHHGCGEFGHHGHH3B3BFGFHFHBF?/B@CFA//<@G.D
@M02034:409:000000000-BFKT7:1:2106:9644:21316 1:N:0:25
AAAGTCGAGGTGCCTAAAGTGGCAACCCAGACTCCTCCTCCTGTTGGTGGTGTAGAGCTTCCTGTAGCCGCATGGCGTTCGTACTTAAATATGGAACTAACCATTCCAATTTTCGCTGTCTCTTATACACATCTCCGAGCCC
+
AAB@BFBBB2AAGGGGGGGGGCFFFHHGGHHGHH3EHHGFFHHHGGHGGGEFEFHFHHHHHHHHHHGHHGGGGGHHGGGGGGHHHHHGHGBGHH3GFHFFHGHHGHFFEHHHHHGGGGFEHFHHFHFHGG2?233??</>BE
@M02034:409:000000000-BFKT7:1:2106:11881:21318 1:N:0:25
AAAGTCGAGGTGCCTAAAGTGGCAACCCAGACTCTTACTCCGGTTGGTGGTGTAGAGCTTCCTGTAGCCGCATGGCGTTCGTACTTAAATATGGAACTAACCATTCCAATTTTCGCTGTCTCTTATACACATCTCCGAGCCCACGAGACT
+
CCCCAFBCCBCCGGGGGGGGGGGHHHHGGHHGHHHHHHHHHGGEFGGGGGEFHHHHHGHHHHHGHHHHHFGGGGHHGGGGGGHHGHHHHHHHHHGHHHHHHHHHHHFHHHHHHHGGGGDFHHHHGHGFHHHHHHGFG@FGGGHGGGGGGH
@M02034:409:000000000-BFKT7:1:2106:11591:21322 1:N:0:25
AAAGTCGAGGTGCCTAAAGTGGCAACCCAGACTGTGAGGAAGGTTGGTGG
+
AAAA>B>A@1>AGGGF1BGGDFEFHC0BFAGFG11DF1FFBBEF1FE/AA
@M02034:409:000000000-BFKT7:1:2106:9629:21327 1:N:0:25
AAAGTCGAGGTGCCTAAAGTGGCAACCCAGACTCCTCCTCCTGTTGGTGGTGTAGAGCTTCCTGTAGCCGCATGGCGTTCGTACTTAAATATGGAACTAACCATTCCAATTTTCGCTGTCTCTTATACACATCTCCGAGCCCACGAGACT
+
AAABBF@BBDAAGGGGGGFFGGGHHHGGAAAFHGHHHHHHHHGHHHGGGFEFHHHGFHHFGHHGHHHHHGC?EGHHGGGGGG2FGFBFGGFHHHFEFHGHHHGHHHGHDHHHHEEF?EEGHFGH4GFHGHHBFHBFD/CFGFEGGGGGGH
@M02034:409:000000000-BFKT7:1:2106:13892:21328 1:N:0:25
AAAGTCGAGGTGCCTAAAGTGGCAACCCAGACTACTCGTCCGGTTGGTGGTGTTAGAGCTTCCTGTAGCCGCATGGCGTTCGTACTTAAATATGGAACTAACCATTCCAATTTTCGCTGTCTCTTATACACATCTCCGAGCCCACGAGA
+
CCCCCFABCDABGGGGFGGGGGGHHHHGGHHGHHGGGGHGGGGGGGCEGFGFGFGHHHHFGHGGHFFHFFEEEFEHAEGFFEGHGHH4BFG4EGF3FHHHFF0DFGHDHFGGFH4EEFDDHHGFHB?FDFHBF@FGHGG@/@AHGGFGC
@M02034:409:000000000-BFKT7:1:2106:7311:21334 1:N:0:25
AAAGTCGAGGTGCCTAAAGTGGCAACCCAGACTACGTTGGTTGTTGGTGGTGTAGAGCTTCCTGTAGCCGCATGGCGTTCGTACTTAAATATGGAACTAACCATTCCAATTTTCGCTGTCTCTTATACACATCTCCGAGCCCACGAGAC
+
AABBBFABBBBBGGGGGGGGFGGHHHHGGGHGHHHFBFGAAGGFGHHGGGBFGGHHHHHHHGHHHHHHHGGGEGHHGEGGGFBGHHGFHHFHHHHFGFGFHHHHHHGHEGHHHHGG?DEFEFHHHHFHDHGHFHGGCCCDGGHGGGGDA
@M02034:409:000000000-BFKT7:1:2106:4213:21341 1:N:0:25
AAAGTCGAGGTGCCTAAAGTGGCAACCCAGACTCATTGTCCGGTTGGTGGTGTAGAGCTTCCTGTAGCCGCATGGCGTTCGTACTTAAATATGGAACTAACCATTCCAATTTTCGCTGTCTCTTATACACATCTCCG
+
AABBADAABDBAGGGGGBGGGGFFHCCAFGAFHG3F5FGFFEGGGGGECFEGGHG5GGFGGFHFFGEFFE?>EECAEFFA1E?FGHGD3FHFFF333FFHFGGF3FH4FFGHHD??EEE2DFGGFB3F3CGHHHF2A
@M02034:409:000000000-BFKT7:1:2106:12486:21343 1:N:0:25
AAAGTCGAGGTGCCTAAAGTGGCAACCCAGACTCATAATCCGGTTGGTGGTGTAGAGCTTCCTGTAGCCGCATGGCGTTCGTACTTAAATATGGAACTAACCATTCCAATTTTCGCTGTCTCTTATACACATCTCCGAGCCCACGAGACT
+
CCCCCFBCCBBCGGGGGGGGGGGHHHHGGHHGHHGHHHHHHGGGGGGFGGEFGHHFHHHHHHHHHHHHHGGFGGHHGGGGGGHHHHHHHHHHHHHHGHHHHGHHHHGHHHHHHHGGGGFHHHHHHHGHHHHHHHHHG@CGGGHGGGGGGH
@M02034:409:000000000-BFKT7:1:2106:27054:21346 1:N:0:25
AAAGTCGAGGTGCCTAAAGTGGCAACCCAGACTTCTAGGCCTGTTGGTGGTGTAGAGCTTCCTGTAGCCGCATGGCGTTCGTACTTAAATATGGAACTAACCATTCCAATTTTCGCTGTCTCTTATACACATCTCCGAGCCCACGAGACT
+
BBBBADAA?AABGGGGCGGGGGGHHHHGFDFGHHHHHHHHHHGHGGHEGGGGHHHHHHHHHHHHHHHGHGGGGGHGGGGGGEHHHHHEFHGHFGHHFHGHGHHGHHFHHGHHHFGGGGGFHHGHHFFHGHFHHHFBG?DFFGHGGGCDD?
@M02034:409:000000000-BFKT7:1:2106:19032:21349 1:N:0:25
AAAGTCGAGGTGCCTAAAGTGGCAACCCAGACTCCGTCGCCGGTTGGTGGTGTAGAGCTTCCTGTAGCCGCATGGCGTTCGTACTTAAATATGGAACTAACCATTCCAATTTTCGCTGTCTCTTATACACATCTCCGAGCCCACGAGACT
+
BBBBBFBCCCCCGGGGGGGGGGGHHHHGGHHGHHHGFHGGGGGEEFGGFGEFHHHHHGHHHHHHHHHGFGGGGGHHGGGGGGGHHHHHHHHHHHHFFFF?GHDGHHHHGHHHHFGGGGGGHFHHFHHHDHHHHHFHDCCFGGHGGGGGGH
@M02034:409:000000000-BFKT7:1:2106:23103:21351 1:N:0:25
AAAGTCGAGGTGCCTAAAGTGGCAACCCAGACTTGGTGGTTGGTTGGTGGTGTAGAGC
+
A3AAAFABBB>AGGGGGGGGGGGHHHHGGHDGHHFFBF?E2EEGB2AA11BFA3F555
@M02034:409:000000000-BFKT7:1:2106:14599:21355 1:N:0:25
AAAGTCGAGGTGCCTAAAGTGGCAACCCAGACTCATATTCAGGTTGGTGGTGTAGAGCTTCCTGTAGCCGCATGGCGTTCGTACTTAAATATGGAACTAACCATTCCAATTTTCGCTGTCTCTTATACACATCTCCGAGCCCACGAGACT
+
BABBBFBBBBABGFGGGGGFGGGHHHHGGHGGHHHHGGHHHHHGHHGGGGEFGHHGHHHHGHHHHHHGHGGGGGHHGGGGGGGHHHGHGHGHHH3FHHEHHHHHHHGHFHHHHHGGGFFHHHHGHHHHHHHHGHHHGCGGFGHGGCGGGH
@M02034:409:000000000-BFKT7:1:2106:19178:21360 1:N:0:25
AAAGTCGAGGTGCCTAAAGTGGCAACCCAGACTCCTCCGTCTGTTGGTGGTGTAGAGCTTCCTGTAGCCGCATGGCGTTCGTACTTAAATATGGAACTAACCATTCCAATTTTCGCTGTCTCTTATACACATCTCCGAGCCCACGAGACT
+
BBCCBFBBCCBCGGGGGGGGGCGHHHHGGHHGHHHHHCGCGGGHHHHGFCFEGDHGFFHHBGHFGHEEFGG@EEHH?GEGGGGFGGHFFGHHHGBECHHHFF3BGGFF?GDHHGCGGEAGFHFGFH3FH2GFHFHFDC@FCAGGF?CGDG
@M02034:409:000000000-BFKT7:1:2106:4263:21362 1:N:0:25
AAAGTCGAGGTGCCTAAAGTGGCAACCCAGACTTTTAGTTCTGTTGGTGGTGTAGAGCTTCCTGTAGCCGCATGGCGTTCGTACTTAAATATGGAACTAACCATTCCAATTTTCGCTGTCTCTTATACACATCTCCGAGCCCACGAGACT
+
A?AB>BAAD>AAGGGGGFGFAGFHFHFEFHGGBFGFFGHDDDGFGFHE2EEFFHGFFGHBEFEGH5FGFEGEG11B>EEFAFHHGHHH@FHHGHBBBGBB@C3FHH4FHHFHHFEFGGGFHFHHEHFHEGHHHHFBECC<@FEF/C?EDF
@M02034:409:000000000-BFKT7:1:2106:19337:21368 1:N:0:25
AAAGTCGAGGTGCCTAAAGTGGCAACCCAGACTGGGATGGATGTTGGTGGTGTAGAGCTTCCTGTAGCCGCATGGCGTTCGTACTTAAATATGGAACTAACCATTCCAATTTTCGCTGTCTCTTATACACATCTCCGAGCCCACGAGAC
+
BBBBBD3ADBBBGGGGGGGFGGGHHHHGGHHGHH2FAGF2ABFFFGGGGGEFHHHFHHHHHHHGGHHHHGGGGGHHGGGGGGHGHHGFFHGHHHGHFHDGHGHHHHHHFGHHHHGGGGGHGHHGFHGHFHBFGHFHGCDCGGHGD/CAE
@M02034:409:000000000-BFKT7:1:2106:26162:21370 1:N:0:25
AAAGTCGAGGTGCCTAAAGTGGCAACCCAGACTAAGAATCAGGTTGGTGTGTAGAGCTTCCTGTAGCCGCATGGCGTTCGTACTTAAATATGGAACTAACCATTCCAATTTTCGCTGTCTCTTATACACATCTCCGAGCCCAC
+
BCCCBFBCCCCCGGGGGGGGGGGHHHHGGHGGFHHH35BD5FGGFHEAFGDFHH5FF3FFFDDGDGGBGCEEEGEEGEF?EHEE@GH3FG4GFH3BEBGHA3FGGBB4?FFHHECEFEGHHHHHH4B?22BGHGHGCG?DF/<
@M02034:409:000000000-BFKT7:1:2106:19178:21378 1:N:0:25
AAAGTCGAGGTGCCTAAAGTGGCAACCCAGACTCCTCCGTCTGTTGGTGGTGTAGAGCTTCCTGTAGCCGCATGGCGTTCGTACTTAAATATGGAACTAACCATTCCAATTTTCGCTGTCTCTTATACACATCTCCGAGCCCACGAGACT
+
CCCCBFBCCCBBGGGGGGGGGGGHHHHGGHHGHHHHHHGHHHGHHHHEFGEFHHHHHHHHHHHHHHHHHGGGGGHHGGGGGFFHHHHFHHHHHHFHGHHFHHHHHHHHGGHHHHGGGGGGHHHHHHHHGHHHHHHHGGGGGGHGGGGGGH
@M02034:409:000000000-BFKT7:1:2106:11536:21382 1:N:0:25
AAAGTCGAGGTGCCTAAAGTGGCAACCCAGACTTTGCTTATTGTTGGTGGTGTAGAGCTTCCTGTAGCCGCATGGCGTTCGTACTTAAATATGGAACTAACCATTCCAATTTTCGCTGTCTCTTATACACATCTCCGAGCCCACGAGACT
+
CCCCCFBBBCBCGGGGGGGGGGGHHHGGGHHGHHHHFFHBEGHHHHHAFDGFHGGFF5GG5GGFHFGFHFGEEGF1EEFGGE2FGHHHEGFGH33BFFFFF?3FGDFFGGFHHF/EFEFGHHGHDH44EG2FGHHHG?@DCFHGGGCGGH
@M02034:409:000000000-BFKT7:1:2106:19346:21384 1:N:0:25
AAAGTCGAGGTGCCTAAAGTGGCAACCCAGACTGGGATGGATGTTGGTGGTGTAGAGCTTCCTGTAGCCGCATGGCGTTCGTACTTAAATATGGAACTAACCATTCCAATTTTCGCTGTCTCTTATACACATCTCCGAGCCCACGAGACT
+
AAAB>FBBBDBAGGFFFGFBBGGHGCFFGHHGHHHHGFFDBGHFFHH2AABC1ADGGGHFGHHFDGGFHGGGGGGCCGEFDFHHHGHHFGGHHHBE3CFBCFFHHHF4BGHHHFEG?GEBFGFEBGHHB?DHFHBFD?<BCFFCC/@AEG
@M02034:409:000000000-BFKT7:1:2106:17526:21385 1:N:0:25
AAAGTCGAGGTGCCTAAAGTGGCAACCCAGACTTGTAGGCAGGTTGGTGGTGTAGAGCTTCCTGTAGCCGCATGGCGTTCGTACTTAAATATGGAACTAACCATTCCAATTTTCGCTGTCTCTTATACACATCTCCGAGCCCACGAGACT
+
AAABAFBBBBBBGGGFFGGGFGGHGHHGGHHGHHHHHHHHFGGHHHGGGGEFHHHHHHHHGHHHHHHHGGGGGGHHGGGGGGFHHHHHHHHHHHHHHHFHHHHHHHHHHHHHHHGGGGFFHHHHHHGFGHFGFF3GFC?BFGHGGGGGGH
@M02034:409:000000000-BFKT7:1:2106:10548:21388 1:N:0:25
AAAGTCGAGGTGCCTAAAGTGGCAACCCAGACTACGCATAATGTTGGTGGTGTAGAGCTTCCTGTAGCCGCATGGCGTTCGTACTTAAATATGGAACTAACCATTCCAATTTTCGCTGTCTCTTATACACATCTCGAGCCCACGAGACTA
+
AABB>DABBBABGGGGGGGGGGGHHHHGGHHGHHHGGFGGHHGHEHHAAEAFGHHFGFHHHHHHHHHHDEGEFGFEGGGGGGHHHHFFGHHEHF33FGFHFFEGHHHGHGHHGDEGFGEGFHHHHHFHDGHHFHHHED/DEGGGG/CFGF
@M02034:409:000000000-BFKT7:1:2106:15167:21400 1:N:0:25
AAAGTCGAGGTGCCTAAAGTGGCAACCCAGACTCGGAGGTCGGTTGGTGGTGTAGAGCTTCCTGTAGCCGCATGGCGTTCGTACTTAAATATGGAACTAACCATTCCAATTTTCGCTGTCTCTTATACACATCTCCGAGCCCACGAGACT
+
CCCCCFBCCCABGGGGGGGGGGGHHHHGGHHGHHGGGGGGHGGGGGGEFGEFGGHHHGHHFHHHHHHHHGGCGGHGGFGGGGHHHHHHHHHHHHDGGHHFHHGHHHGFHHHHH4DGGFEGHHHHGHFFHGHGHHHGGCGGGGHGGG?EDH
@M02034:409:000000000-BFKT7:1:2106:13591:21402 1:N:0:25
AAAGTCGAGGTGCCTAAAGTGGCAACCCAGACTCGGTTTTCTGTTGGTGGTGTAGAGCTTCCTGTAGCCGCATGGCGTTCGTACTTAAATATGGAACTAACCATTCCAATTTTCGCTGTCTCTTATACACATCTCCGAGCCCACGAGACT
+
CCCCCFBCCCBBGGGGGGGGGGGHHHHGGHHGHHGGEGGGHHHHHHHGGGGFHHHHHHHHHHHHHHHHHGGGGGHHGGFGGGFHHHFHHHHHHGGHHHHHHHHHHHHHHHHHHHGGGGGGHHHHHHGHHGHHHHHFG/DFGGHGGGGGGH
@M02034:409:000000000-BFKT7:1:2106:19168:21409 1:N:0:25
AAAGTCGAGGTGCCTAAAGTGGCCACCCAGACTTCGCATACGGTTGGTGGTGTAGAGCTTCCTGTAGCCGCATGGCGTTCGTACTTAAATATGGAACTAACCATTCCAATTTTCGCTGTCTCTTATACACATCTCCGAGCCCACGAGACT
+
BBBBBFBBBBABGGGGFGGFDGGHHGGGGHHGGHGFGGGGGHGHGGGFFGEFHFHGHGGHHHHHHHGEHGG0EGFGGGGGGGGHHHHHHHHGGF3EGFGGGHFGHHHDGFGGG4EEGCAGHHGFFGFGFGB2FG>FD>CGGEHFGCGDGH
@M02034:409:000000000-BFKT7:1:2106:10744:21419 1:N:0:25
AAAGTCGAGGTGCCTAAAGTGGCAACCCAGACTAGTAATTCGGTTGGTGGTGTAGAGCTTCCTGTAGCCGCATGGCGTTCGTACTTAAATATGGAACTAACCATTCCAATTTTCGCTGTCTCTTATACACATCTCCGAGCCCACGAGACT
+
CCBBCFCBCCAAGGGGGGGGGGGHHHHGGHGGHHHFGHHHFGHGGGG2FEEFGFHFHHHHHHGHHGHHHGGFGEHEGGGGGEHHHHHHHHFGGHGFHHHHHHHHFHHHGGHHHFGGGGGFHHHGGHHHHGHHHHFFGCGGGGGGCDFFDG
@M02034:409:000000000-BFKT7:1:2106:15140:21420 1:N:0:25
AAAGTCGAGGTGCCTAAAGTGGCAACCCAGACTTCTACTTCGGTTGGTGGTGTAGAGCTTCCTGTAGCCGCATGGCGTTCGTACTTAAATATGGAACTAACCATTCCAATTTTCGCTGTCTCTTATACACATCTCCGAGCCCACGAGACT
+
CCCCCFCCCCABGGGGGGGGGGGHGHHGGHHGHHHHHHHHHGGGGGGGFGFFHHHHHHHHHHHHHHHHHGGGGGHHGGGGGGHHHHHHHHHHHHHHGHHGHHGHHHHGGHHHHHGGGGGHHHHHHHHHGHHHHHFGGDCFGGHGGGGGGH
@M02034:409:000000000-BFKT7:1:2106:19547:21429 1:N:0:25
AAAGTCGAGGTGCCTAAAGTGGCAACCCAGACTTAGCATCAGGTTGGTGGTGTAGAGCTTCCTGTAGCCGCATGGCGTTCGTACTTAAATATGGAACTAACCATTCCAATTTTCGCTGTCTCTTATACACATCTCCGAGCCCACGAGACT
+
BBBBAFBBBB?AGGGGGGGGGGGGHHHGGHHGHHGHHHHHGHHDFHGEFGFFFGHEHFGHHHGHFGGFGGFEFGGHGGGGGFHHHHHHHHHHHGGHGHFFGG3GGFFHHGGGHEEFGGGHHHFHBHFHFGHHHGG2CDCFCFEGGGGGGG
@M02034:409:000000000-BFKT7:1:2106:9394:21433 1:N:0:25
AAAGTCGAGGTGCCTAAAGTGGCAACCCAGACTAATATGGATGTTGGTGGTGTAGAGCTTCCTGTAGCCGCATGGCGTTCGTACTTAAATATGGAACTAACCATTCCAATTTTCGCTGTCTCTTATACACATCTCCGAGCCCACGAGACT
+
BBBCBFBCBCBCGGGGGGGGFGGHHHHGGHHGHHHHHHHHHHHHHHHGFGEFHHHHHHHHHHHHHHGHHFGGGGHHGGGGGGHHHHHGHHHFHHHHHHGGHHGHHFHHHHHHHFCGGGGGHHHHHHGHHHGHGHGHG?FGGGHGGGGGGH
@M02034:409:000000000-BFKT7:1:2106:15954:21433 1:N:0:25
AAAGTCGAGGTGCCTCAAGTGGCAACCCAGACTCGGGTGTGGGTTGGTGGTGTAGAGCTTCCTGTAGCCGCATGGCGTTCGTACTTAAATATGGAACTAACCATTCCAATTTTCGCTGTCTCTTATACACATCTCCG
+
A1AAAFA>>1>>GGF11BFGGGGGGA0EEHHGHG0B0B/AAAAEFEGAFEAAE1EGHDHGEGHHDGB2@EEECEGFGEEFEECFGHEFFG2BDFBGBHHFB0G11FHDFF1GHGGAA?CDBFBG>FGDDBDFGB1G?
@M02034:409:000000000-BFKT7:1:2106:12069:21434 1:N:0:25
AAAGTCGAGGTGCCTAACGTGGCAACCCAGACTGAGGGTGGGGTGG
+
AAAA3DAB@BABGGGGC4AAEFEFCHHGGG2FGHF3F2E2A0AB0E
@M02034:409:000000000-BFKT7:1:2106:24867:21447 1:N:0:25
AAAGTCGAGGTGCCTAAAGTGGCAACCCAGACTTGGGGGAGTGTTGGTGGTGTAGAGCTTCCTGTAGCCGCATGGCGTTCGTACTTAAATATGGAACTAACCATTCCAATTTTCGCTGTCTCTTATACACATCTCCGAGCCCACGAGACT
+
CCCCCFCCCCAAGGGGGGGGGGGHHHHGGHHGHG3GEFGGGGFHHHFEFGFGEFH5EFGGGHHHHHHFFGGCGGFCEGGGGGHGHHHHHGGGFHBFFGHEHGFGGFFGFGHHHFGGGGGFHFHHFHFGFGHHHHHFD@DGFGFEF-<ADF
@M02034:409:000000000-BFKT7:1:2106:7439:21454 1:N:0:25
AAAGTCGAGGTGCCTAAAGTGGCAACCCAGACTAATTTTAATGTTGGTGGTGTAGAGCTTCCTG
+
>1AAAFAA1D1AGGFGFFGGDFFFCAG0FAGEHB1GHHHGCGHGDF/ABAEFG1D2D11BFAGH
@M02034:409:000000000-BFKT7:1:2106:12056:21456 1:N:0:25
AAAGTCGAGGTGCCTAAAGTGGCAACCCAGACTGAGGATAGGGTTGGTGGTGTAGAGCTTCCTGTAGCCGCATGGCGTTCGTACTTAAATATGGAACTAACCATTCCAATTTTCGCTGTCTCTTATACACATCTCCGAGCCCACGAGACT
+
CCCCBFBCCCBBGGGGGGFGGGGHHHHGGHHGHHHHGHHHHHHHHGGEGGEFGHHHHHHHHHHHHGHHHGGGGGHGGGGGFEGHHHGGHHHGHHFHGFHHHHHHHHHHHHHHHGFGGGGHGHHHGHFHEGHHHFDFGFGGGGHGGGGGGH
@M02034:409:000000000-BFKT7:1:2106:27010:21457 1:N:0:25
AAAGTCGAGGTGCCTAAAGTGGCAACCCAGACTGGGTGGTGGGTTGGTGGTGTAGAGCTTCCTGTAGCCGCATGGCGTTCGTACTTAAATATGGAACTAACCATTCCAATTTTCGCTGTCTCTTATACACATCTCCGAGCCCACGAGACT
+
BBCCCFCCCBAAGGGGGGGGGGGHHHHGGHHGHHHHBEGFFGGFFGGEFEFFFDGBFFGHHHHHHGFGFGGCFFHGGEGFEEFGHHHFFHEGGH3BFGFFGC?GHHHGHGHHHGF/FGCHGHGHGBFFFGDCGGHHG@CCGCGGGFGFFF
@M02034:409:000000000-BFKT7:1:2106:26573:21461 1:N:0:25
AAAGTCGAGGTGCCTAAAGTGGCAACCCAGACTACGAATCCTGTTGGTGGTGTAGAGCTTCCTGTAGCCGCATGGCGTTCGTACTTAAATATGGAACTAACCATTCCAATTTTCGCTGTCTCTTATACACATCTCCGAGCCCACGAGACT
+
ABBBAFABBB2AFGGGGGGFGG2EFHFEGFAFGHGGFHHGHHHFHHGEFEBBFFHHHHGHHGGFGHHFEFA>EEHFEEGFEEHFHHGHHGFEGF@GFFFHHHHF3G?FHHHHHHGGGGGFFEGHGHEFFFBGFGDGD@@DC/C/A?/EDF
@M02034:409:000000000-BFKT7:1:2106:26247:21462 1:N:0:25
AAAGTCGAGGTGCCTAAAGTGGCAATGGTGTAGAGCTTCCTGTAGCCGCATGGCGTTCGTACTTAAATATGGAACTAACCATTCCAATTTTCGCTGTCTCTTATACACATCTCCGAGCCCACGAGACTAAGGCGAATCTCGTATGCCGTC
+
AAAABFBBBBAAFGGGGGGFGGGABFHHFGGHHHHHHHHHHGGFGFHGFGGGHFFFGGEEFEGHFHHHHHHFBF3GHHHHHHHHHFBFGHHGGGGGGGHHHHHHHHGGHHHHHGGGGGGGHGFCDDFHHGGGFD<<BAHHHFFGHHGGG?
@M02034:409:000000000-BFKT7:1:2106:13875:21463 1:N:0:25
AAAGTCGAGGTGCCTAAAGTGGCAACCCAGACTGGGGTGGGGGTTGGTGGTGTAGAGCTTCCTGTAGCCGCATGGCGTTCGTACTTAAATATGGAACTAACCATTCCAATTTTCGCTGTCTCTTATACACATCTCCGAGCCCACGAGACT
+
CBCCCFCCCCCBGGGGGGGGGGGHHHHGGHHGHHHHG2EGGGGFGGGGGGEFGHHHHHHHGHHHHHHHHGGGGGHHGGGGGGHHHHHHHHHHHHHHHGHGHHHHHHHHHHHHHHGGGGGHHFHHHHHHHHHGHHHHGCGGGGHGGGGGGH
@M02034:409:000000000-BFKT7:1:2106:7422:21463 1:N:0:25
AAAGTCGAGGTGCCTAAAGTGGCAACCCAGACTAATTTTAATGTTGGTGGTGTAGAGCTTCCTGTAGCCGCATGGCGTTCGTACTTAAATATGGAACTAACCATTCCAATTTTCGCTGTCTCTTATACACATCTCCGAGCCCACGAGACT
+
BBBBBFCCBCCBGGGGGGGFGGGGGGHGGHHGHHHHHHHHHHHHHHHEFGEFHGHHGFGHFGHHHGHHFGGGEGHHGGGGGEGHGH4BGGFHHHBFFFGFFGEGGFDHHGHHHGF/EDEDGGHHHHGHEGHHHHDGGCGFGGHGGGFGGH
@M02034:409:000000000-BFKT7:1:2106:26139:21465 1:N:0:25
AAAGTCGAGGTGCCTAAAGTGGCAACCCAGACTTCGGAGTGGGTTGGTGGTGTAGAGCTTCCTGTAGCCGCATGGCGTTCGTACTTAAATATGGAACTAACCATTCCAATTTTCGCTGTCTCTTATACACATCTCCGAGCCCACGAGACT
+
BBBBBFBCCCACGGGGGGGGGGGHHHHGGHHGHHHGGEGEGFHGGFGGFGEGHDHHHGHHHHHHHGHHHGGFGGHFGGGGGGHHHHHHHHHHHHFFHHHHHHFBGHHHHGHHHGGDGGGHHGGHDHHGFHDHGGHGD@CFGGE/D?DGGF
@M02034:409:000000000-BFKT7:1:2106:21106:21475 1:N:0:25
AAAGTCGAGGTGCCTAAAGTGGCAACCCAGACTAGGCCGCTTGTTGGTGGTGTAGAGCTTCCTGTAGCCGCATGGCGTTCGTACTTAAATATGGAACTAACCATTCCAATTTTCGCTGTCTCTTATACACATCTCCGAGCCCACGAGACT
+
CCCCCFCCCCCCGGGGGGGGGGGHHHHGGHHACHFGGGGFGGGHHHEAFEGGGFGBFAFGAGGHFDGDGEG0EEHGEEEGGGF?GGHHFHHHHG33FGHGCG3GGFH4?FGFF4EEFE<BGHGHGHDBGCFCFFHBE//><FHCCCGGGH
@M02034:409:000000000-BFKT7:1:2106:5967:21475 1:N:0:25
AAAGTCGAGGTGCCTAAAGTGGCAACCCAGACTCCGAAGAAGGTTGGTGGTGTAGAGCTTCCTGTAGCCGCATGGCGTTCGTACTTAAATATGGAACTAACCATTCCAATTTTCGCTGTCTCTTATACACATCTCCGAGCCCACGAGACT
+
BBBBBFBBBBAAGGGGGGGGGGGGHHHGGHHGHHHGEGGGHHGHHHGGGGGFGHHGHHHHGHHHHGFHHGGGGFHHGGGGGGHHHHE33FGHHFFFHHDGFHGHGEHFHGHHHFEDEEGHGHHHHHFHFHFGHHGHF/CGGFHGG@CGGF
@M02034:409:000000000-BFKT7:1:2106:6330:21476 1:N:0:25
AAAGTCGAGGTGCCTAAAGTGGCAACCCAGACTCGTCCGGCTGTTGGTGGTGTAGAGCTTCCTGTAGCCGCATGGCGTTCGTACTTAAATATGGAACTAACCATTCCAATTTTCGCTGTCTCTTATACACATCTCGAGCCCACGAGACTA
+
BBBBBFBBBBABGGGGGGFFGGGHHHHGGHHGHHGGGGGGGEGHHHHGGGEFHHHFHFHHGHHHHHHHHGECGGHAEEGGGFFHHHHHHHGHHHHGHHGFHHHHHHHHHHHHHGGGGGGHHGFHFHGHGHGHHGFGGDGCFHGGGGGGHF
@M02034:409:000000000-BFKT7:1:2106:15705:21478 1:N:0:25
AAAGTCGAGGTGCCTAAAGTGGCAACCCAGACTGGGGCGGTGGTTGGTGGTGTAGAGCTTCCTGTAGCCGCATGGCGTTCGTACTTAAATATGGAACTAACCATTCCAATTTTCGCTGTCTCTTATACACATCTCCGAGCCCACGAGACT
+
BBBBAFBBBBBBGGGGGGGFGGGHCHHGGHHGHHHHGGGGEAFEFDGEFG>FGHHFHGHHGHGGHHHGHGGGGEHFEEGGFEFHHHGHHHEHHFFFFHHHHGHHHFHHHHGHHHFCGGGFHFGHGHDF1FFGGDDGAAGGGGGGGCGEFH
@M02034:409:000000000-BFKT7:1:2106:12637:21479 1:N:0:25
AAAGTCGAGGTGCCTAAAGTGGCAACCCAGACTGGGAGTCATGTTGGTGGTGTAGAGCTTCCTGTAGCCGCATGGCGTTCGTACTTAAATATGGAACTAACCATTCCAATTTTCGCTGTCTCTTATACACATCTCCGAGCCCACGAGACT
+
BBBBAFBCCCABGGGGGGGGGGGGHHHFGHHGHHHGFGEHFHHHHGHGGGEBBGHGHHHHFHHHHFHHHEGGGGHHGGCGFEFHHHHHHHGGHHEDFHHFHHGHHHGHHHGHGHGGGGGGHHHHHHGHHHGHHHFHD@FFCGHGGGGGFG
@M02034:409:000000000-BFKT7:1:2106:26148:21480 1:N:0:25
AAAGTCGAGGTGCCTAAAGTGGCAACCCAGACTTCGGAGTGGGTTGGTGGTGTAGAGCTTCCTGTAGCCGCATGGCGTTCGTACTTAAATATGGAACTAACCATTCCAATTTTCGCTGTCTCTTATACACATCTCCGAGCC
+
A3AA>FBADD>AB4EFFFFAFGEGHGGFC2FFGGGFEGAAFDHEFGGABEBBGDGFGFHHBBGGFHHGFE@EGEHF@?FA???1FGGFFGBGGHGF3CFCGHDG3B4?GHGFG4<<EGG?FBGDDG3?D?2F2@2<?@C/@
@M02034:409:000000000-BFKT7:1:2106:19779:21483 1:N:0:25
AAAGTCGAGGTGCCTAACGTGGCAACCCAGACTAGTTGGACTGTTGGTGGTGTAGAGCTTCCTGTAGCCGCATGGCGTTCGTACTTAAATATGGAACTAACCATTCCAATTTTCGCTGTCTCTTATACACATCTCCGAGCCCACGAGACT
+
A?AA1FAAD>>A1FGFB1ABGACHHGHCG0EFGHCFBFFG1BGFHHH/AEBFGEHHGFGHFFHHGFHFGFGECFHGGGCGF?FHFH2BGH2GGH1EEEEFFFFGFGBGHHHHHHGGGGEEHEFDGHBDB11FGF11<<C@/F/<AC/CC?
@M02034:409:000000000-BFKT7:1:2106:15155:21494 1:N:0:25
AAAGTCGAGGTGCCTAAAGTGGCAACCCAGACTTGGGTTGTTGTTGGTGGTGTAGAGCTTCCTGTAGCCGCATGGCGTTCGTACTTAAATATGGAACTAACCATTCCAATTTTCGCTGTCTCTTATACACATCTCCGAGCCCACGAGACT
+
AAABBDA?DDBBGGGGGBGGGGFFFHHGGHFGHHGFHEAFEFFGHHAEFEEFGFGFG53GGHHHGHHHFGG?EGHGGFFGG>BHGHFEGHHFHHDFGGHFHHFFHHGBGHHHHEGGGEEGGHF3DFBDGFHFHHFGC<<DFEEFGGGGGH
@M02034:409:000000000-BFKT7:1:2106:25013:21504 1:N:0:25
AAAGTCGAGGTGCCTAAAGTGGCAACCCAGACTGTGTTGTTTGTTGGTGGTGTAGAGCTTCCTGTAGCCGCATGGCGTTCGTACTTAAATATGGAACTAACCATTCCAATTTTCGCTGTCTCTTATACACATCTACGAGCCCACGAGACT
+
333>AFABBBAAGGGGGGGFFFCFCGHGGHCCGHHGHHCFGHHHHGEGGGFF1BFBGEFFGCFDFBF5BE?01BFGGE?FEFGHHGGFFFF4GFDGGHF3?GFHFFHEHHFHFFGEGG?34BFGFDB221FCCD1BFDDCDFHGCCCG/<
@M02034:409:000000000-BFKT7:1:2106:18737:21507 1:N:0:25
AAAGTCGAGGTGCCTAAAGTGGCAACCCAGACTAAGAGTCATGTTGGTGGTGTAGAGCTTCCTGGAGCCGCATGGCGTTCGTACTTAAATATGGAACTAACCATTCCAATTTTCGCTGTCTCTTATACACATCTCGAGCCCACGAGACAG
+
BBBBBFABCCCCGGGGGGGGGGGHHHHGGHHGHH3GEHHHFBGGDGCAAAEA13DAD5BA5FFH32B2AAE0EEFA@?>FEEF1B@GHDGHBDG33B@DG303BBBFB4FDGDD>EF/?BB4FF4EHDD?DFHHHGCG/>/?CD@</AC=
@M02034:409:000000000-BFKT7:1:2106:19690:21510 1:N:0:25
AAAGTCGAGGTGCCTAAAGTGGCAACCCAGACTGAGTCTGCTGTTGGTGGTGTAGAGCTTCCTGTAGCCGCATGGCGTTCGTACTTAAATATGGAACTAACCATTCCAATTTTCGCTGTCTCTTATACACATCTCCGAGCCCACGAGACT
+
ABAAAFA?D?ABGGGBFDAFGGGHHHHGDHDGHBFH55B55DGHGHGGEGEGHGFGHHHGHGHGG5GHHGGGE?HHGGGGGG2GGH4FDHGHHBFFHFFGFFGFHHFHHHEHHHGGGGGFFFHH4GGHDGFHHHBGFGCGCGHG?</EDF
@M02034:409:000000000-BFKT7:1:2106:25714:21519 1:N:0:25
AAAGTCGAGGTGCCTAAAGTGGCAACCCAGACGTCGCTTTGTGTTG
+
CBCCCFABDDABGGGGGGGGGGGHHHHGGHHG2FFG22B2GHHHBG
@M02034:409:000000000-BFKT7:1:2106:19710:21522 1:N:0:25
AAAGTCGAGGTGCCTAAAGTGGCAACCCAGACTGAGTCTGCTGTTGGTGGTGTAGAGCTTCCTGTAGCCGCATGGCGTTCGTACTTAAATATGGAACTAACCATTCCAATTTTCGCTGTCTCTTATACACATCTCCGAGCCCACGAGACT
+
BBBBBFBADBBBGGGGGGGGGGGHHHHGGHHGHHFHFGHHHHHHHHHGFGEFGFGFHGHHGGHHHHHGHGGGGGHFGGGGGFFHHHFHHHHHGHFEHHGGFFDGHHHEHHHHHEFGGGDGGHHHFHGHFHGFHHEFF?CCFGHGGGGGGH
@M02034:409:000000000-BFKT7:1:2106:25737:21523 1:N:0:25
AAAGTCGAGGTGCCTAAAGTGGCAACCCAGACTTCGCTTTGTGTTGGTGGTGTAGAGCTTCCTGTAGCCGCATGGCGTTCGTACTTAAATATGGAACTAACCATTCCAATTTTCGCTGTCTCTTATACACATCTCCGAGCCCACGAGACT
+
AAAAAFB3@DAA4FBFFGGFFFGHGGGEFGHGFGHFEEE2BFGBFGEFGGBFGEHAEDEF53FGHHHBGE@GGFHFEAEAEE2FGHHEGHFHFHBFFGBB3FFHHH4DFGHHG4<AEEE3FBFFDG3BB22BBF32C<B/<?/FC@/DDF
@M02034:409:000000000-BFKT7:1:2106:13204:21524 1:N:0:25
AAAGTCGAGGTGCCTAAAGTGGCAACCCAGACTAAGACTCTTGTTGGTGGTGAAGAGCTTCCTGTAGCCGCATGGCGTTCGTACTTAAATATGGAACTAACCATTCCAATTTTCGCTGTCTCTTATACACATCTCCGAGCCCACGAGACT
+
CBCCCFCCCBCBGGGGGGGFGGGHHHHGGHHGHHHHGHHHHHGHHHHGGDGFHHHGFHHHHHHHHHHGHGGGGGHHGEGGGGFGHHHFFHHHHEFGHHHHHHGHHHGHHHHHHGFGGEFHHGHHHHHHHHHHHHHHGCGG?FEFGGGGFH
@M02034:409:000000000-BFKT7:1:2106:20237:21528 1:N:0:25
AAAGTCGAGGTGCCTAAAGTGGCAACCCAGACTCAGCAGCCTGTTGGTGGTGTAGAGCTTCCTGTAGCCGCATGGCGTTCGTACTTAAATATGGAACTAACCATTCCAATTTTCGCTGTCTCTTATACACATCTCCGAGCCCACGAGACT
+
BAAABFABBB?AGGGGGGGGGGGHHHHGGHHGHGHHHHGHHHHHHHGGGGGFHGHGHHHHHEHHHHHHHGGGGGHHGGGGGEHHHHHHHHDHHHFHHHGBHFHHHHHHGHHHHFEGGGGHHHHHGFHEHHBHFGFFGGGC@FHGFGGEGH
@M02034:409:000000000-BFKT7:1:2106:5863:21529 1:N:0:25
ACAGTCGAGGTGCCTAAAGTGGCAACCCAGACTTCGTGTCCTGTTGGTGGTGTAGAGCTTCCTGTAGCCGCATGGCGTTCGTACTTAAATATGGAACTAACCATTCAATTTTCGCTGTCTCTTATACACATCTCCGAGCCCACGAGACT
+
A1>AAF1ADD1A1FGGGGGGFFCFHHFFFEGGHHFGHGCGGHHHHEGBCEEBABGGHHHGH1GFGHFHFGEEFEFHGEGAE?BGFGB@BF2BFG11FFDFHHHHHHGBFGGHHEGGGEGHHHHDGGFHHGHHHGFFGGCGGHGGCGGCF
@M02034:409:000000000-BFKT7:1:2106:19897:21539 1:N:0:25
AAAGTCGAGGTGCCTAAAGTGGCAACCCAGACTAAGAATAAGGTTGGTGGTGTAGAGCTTCCTGTAGCCGCATGGCGTTCGTACTTAAATATGGAACTAACCATTCCAATTTTCGCTGTCTCTTATACACATCTCCGAGCCCACGAGACT
+
CCCCCFBBBBAAGGGGGGGGGGGHHHHGGHHGHHHHHHFHHHHGHHGEFGEFGHHHHGHHFFHHHHHHHGGGGGHHGGGGGGHHHHGHHHHHHHHHGHGGHHFHHHFHHHHHHHGGGGGHHHHGHHHHHHEHGFGHG?FFGGHGGGGFGH
@M02034:409:000000000-BFKT7:1:2106:20826:21540 1:N:0:25
AAAGTCGAGGTGCCTAAAGTGGCAACCCAGACTGTGCCTATGGTTGGTGGTGTAGAGCTTCCTGTAGCCGCATGGCGTTCGTACTTAAATATGGAACTAACCATTCCAATTTTCGCTGTCTCTTATACACATCTCCGAGCCCACGAGACT
+
AABBBFBBBBABGGGGFAFEFFGHHHHGGHGGHHGHHHHHHHHHHGGGGGDFHHHHHHHHHHHHHHHHGGGFGGHHGGGGGGGHHHGHHHGHHHHHGH3GHHGHHHHHGHHHHGGGGGFHHGGHHHHHFHBGHHGHGCFCGGHGGGCGFH
@M02034:409:000000000-BFKT7:1:2106:13211:21541 1:N:0:25
AAAGTCGAGGTGCCTAAAGTGGCAACCCAGACTAAGACTCTTGTTGGTGGTGAAGAGCTTCCTGTAGCCGCATGGCGTTCGTACTTAAATATGGAACTAACCATTCCAATTTTCGCTGTCTCTTATACACATCTCCGAGC
+
>?A33B3AD>>>CGGFGFGDBDFHCHHGGHHGHHHHHFBGHHHD5FG2FE1F5AGFGHHBDHHGEGFBDFGGGGEGGGGGGEGHHHGB3F4@GFEHEFG3FGFHH4FFHHGHD4EE?EEFHFGBGEFFBF1B11DGD//@
@M02034:409:000000000-BFKT7:1:2106:25180:21542 1:N:0:25
AAAGTCGAGGTGCCTAAAGTGGCAACCCAGACTCATAAGAATGTTGGTGGTGTAGAGCTTCCTGTAGCCGCATGGCGTTCGTACTTAAATATGGAACTAACCATTCCAATTTTCGCTGTCTCTTATACACATCTCCGAGCCCACGAGACT
+
BABBBFBBBBBAGGGDEGGBGFFHHHHGGHHGHGFGEEGGHFHFGHEAFF2BGFHDGGHHBGGFGGGGHG?CFGHGC1EFGGHHHHHHHFFHHF3GHHFFHFEGHFFGGHHGHGEAEGGDFHFFFHEHFGDHFGDGE/B/DFFADGFGGH
@M02034:409:000000000-BFKT7:1:2106:20844:21545 1:N:0:25
AAAGTCGAGGTGCCTAAAGTGGCAACCCAGACTGTGCCTATGGTTGGTGGTGTAGAGCTTCCTGTAGCCGCATGGCGTTCGTACTTAAATATGGAACTAACCATTCCAATTTTCGCTGTCTCTTATACACATCTCCGAGCCCACGAGACT
+
AABBADAAD2AAGGGFFGGGDGDHHHHGGHHGHGFGFFHCFFGDGGG2EE1FEHHHBHGBBFGFHDGDDEGGGGHHFGGGGEHHGFFH3FGHHHFB@FEBBCFGHHEFHHHHHDEEEF?GHGHHFHGHFHFFGG?BB/B<//FF@<@D/G
@M02034:409:000000000-BFKT7:1:2106:12734:21550 1:N:0:25
AAAGTCGAGGTGCCTAAAGTGGCAACCCAGACTCAGAAGAATGTTGGTGGTGTAGAGCTTCCTGTAGCCGCATGGCGTTCGTACTTAAATATGGAACTAACCATTCCAATTTTCGCTGT
+
A?AAAFBBBDA@BGFGFFGGGGDF4FHE2GEACFGHGHFG3FGDFE22AEEFAGGFH5E3GHHG5FHGDEGAGGF1EEFCE>21?44@FD44FF33@GGBB13BDBB4?BFHBFCEF/E
@M02034:409:000000000-BFKT7:1:2106:7166:21552 1:N:0:25
AAAGTCGAGGTGCCTAAAGTGGCAACCCAGACTATTCCTAAGGTTGGTGGTGTAGAGCTTCCTGTAGCCGCATGGCGTTCGTACTTAAATATGGAACTAACCATTCCAATTTTCGCTGTTCTTATACACATCTCCGAGACCACGAGACTA
+
>AAB3BA>A>2AGFFGGFGGAGFFHHHEFEHDHHDGFGHHDGBDFFEBFEE1FGDGFFGF5FFGGFGBBEE0EEFH?EFFEFHHGHHHDDBDFHFEGBDGFG3FG4FGFGHHBGEEEF/F4FGBGFFGGFF2G3FC??//?CGGC@EGHF
@M02034:409:000000000-BFKT7:1:2106:4945:21559 1:N:0:25
AAAGTCGAGGTGCCTAAAGTGGCAACCCAGACTAAGAATAATGTTGGTGGTGTAGAGCTTCCTGTAGCCGCATGGCGTTCGTACTTAAATATGGAACTAACCATTCCAATTTTCGCTGTCTCTTATACACATCTCCGAGCCCACGAGACT
+
BBCCBFBCCCCCGGGGGGGGGGGHHHHGGHHGHHGHHHHHFGDDGHEEEFFEBFGFFGGFFFGGBDDDFEGGGFAFEE?FGEHHHHHH3FGBFF33GHHF@GBFGHHFHHHHFFEEGE?FGHHHGGHHHBHHHFBGDCDGGGHGGC?GGF
@M02034:409:000000000-BFKT7:1:2106:11560:21560 1:N:0:25
AAAGTCGAGGTGCCTAAAGTGGCAACCCAGACT
+
BABBBFBBBBBBGGGGGGGGGGGHHHHGGHHGH
@M02034:409:000000000-BFKT7:1:2106:9595:21568 1:N:0:25
AAAGTCGAGGTGCCTAAAGTGGCAACCCAGACTAGTTCGAATGTTGGTGGTGTAGAGCTTCCTGTAGCCGCATGGCGTTCGTACTTAAATATGGAACTAACCATTCCAATTTTCGCTGTCTCTTATACACATCTCCGAGCCCACGAGACT
+
CBBCCFCCCCBCGGGGGGGGGGGHHHHGGHHGHHHHHHGHHHHHHHHGGGFFHHHHHHHHHHHHHHHHHGGGGGHHGGGGGGGHHHHHHHGHHHHGHHHHHHHHHHHHHHHHHHGGGGGGHHHHHHHHHHHHHHHHG?DGGGHGGGGGGH
@M02034:409:000000000-BFKT7:1:2106:26187:21571 1:N:0:25
AAAGTCGAGGTGCCTAAAGTGGCAACCCAGACTTTGTTGCATGTTGGTGGTGTAGAGCTTCCTGTAGCCGCATGGCGTTCGTACTTAAATATGGAACTAACCATTCCAATTTTCGCTGTCTCTTATACACATCTCCGAGCCCACGAGACT
+
AA33AD3A?D>AECGGFGGFFGD44GF?GHGAFGHGHHCHHHHHHFAEFDABFHHFDGHGHGHHEDFGGDACFGHFEEGGEEEGGHFFGHFEHHB@GHGHHHGHGHGFHGGHHHGGGGEGHFFGHHHGGFFFGGHFGCGCBGHGGGGDGG
@M02034:409:000000000-BFKT7:1:2106:12728:21573 1:N:0:25
AAAGTCGAGGTGCCTAAAGTGGCAACCCAGACTCAGAAGAATGTTGGTGGTGTAGAGCTTCCTGTAGCCGCATGGCGTTCGTACTTAAATATGGAACTAACCATTCCAATTTTCGCTGTCTCTTATACACATCTCCGAGCCCACGAGACT
+
CCCCBFBCCCABGGGGGGGGGGGHHHHGGHHGHHHGDGHGFFHGHHHEE?EFFEGDFGHHBGHGHFHEFFGCGGHAE>EFFEBGHHHFGHHDGF33FFGHC13FEEGGFGGHHEEFFGEGFHGGFBBDFGHHHHHFFCCGCGGEG/DGFH
@M02034:409:000000000-BFKT7:1:2106:12606:21578 1:N:0:25
AAAGTCGAGGTGCCTAAAGTGGCAACCCAGACTCGTGCGAGGGTTGGTGGTGTAGAGCTTCCTGTAGCCGCATGGCGTTCGTACTTAAATATGGAACTAACCATTCCAATTTTCGCTGTCTCTTATACACATCTCCGAGCCCACGAGACT
+
BBBBBFBBBBBBGGGGGGGGGGGHHHHGGHHGHH2FAFE2AAEEGGGGEGAFGHHGGHHHHHHGHHHHHGGGGGHHGEGGGGFHGHHGHHFHHGDGGFGHHHHHHHGHHHHHHHCGGDDFHHGFHHDGHHHHHHHFG?GGGGHGGGGGGH
@M02034:409:000000000-BFKT7:1:2106:5016:21592 1:N:0:25
AAAGTCGAGGTGCCTAAAGTGGCAACCCAGACTTCTCTTCCTGTTGGTGGTGTAGAGCTTCCTGTAGCCGCATGGCGTTCGTACTTAAATATGGAACTAACCATTCCAATTTTCGCTGTCTCTTATACACATCTCCGAGCCCACGAGACT
+
ABABBFAABBAAGGGGGGGGGGGFHHHGGHHGHHHHHHHHHHHHHHHGGGEFGFHGGHHHHHHHHHHHHGGFGGHHGGGGEECGHHEFHGFGHHFFHHHEHFFFGFGFHGHHHGGFGGGFGGGH4GFFGEGHHHGFD?D?DEGGGGGGDF
@M02034:409:000000000-BFKT7:1:2106:9240:21592 1:N:0:25
AAAGTCGAGGTGCCTAACGTGGCAACCCAGACTTAGTGTGTTGTTGGTGGTGTAGAGCTTCCTGTAGCCGCATGGCGTTCGTACTTAAATATGGAACTAACCATTCCAATTTTCGCTGTCTCTTATACACATCTCCGAGCCCACGAGACT
+
AA@3AF3A?@AB4FGGG4EAG2EGHGHGGHHGGHGFFFFEHGEHHGHEFFEFGEHHHHHHHGHGHHEFHGGGGGHFCFGGFEFGHHDGBF4EBF3FFFGGGHFFHHFHGHHHHFGGGG?FHDHH1F?2FCHHGHGHG?CCGGHGGCCGGH
@M02034:409:000000000-BFKT7:1:2106:7311:21598 1:N:0:25
AAAGTCGAGGTGCCTAAAGTGGCAACCCAGACTCATATGCATGTTGGTGGTGTAGAGCTTCCTGTAGCCGCATGGCGTTCGTACTTAAATATGGAACTAACCATTCCAATTTTCGCTGTCTCTTATACACATCTCCGAGCCCACGAGACT
+
BBBBBFA?ADABGGGGGGGGGGGGHAGEGGGGFHHHHHHHHHFGGHEEFDEABDGHHHHHHHGHFFGHHGGGGFHFGEGEG121FGGBGH4FGFBBFFHCGHFHHHHFHHGGHDEGGDGEHHGHFGHHHFHHFHBGF/BFG//F@DGGGD
@M02034:409:000000000-BFKT7:1:2106:19084:21602 1:N:0:25
AAAGTCGAGGTGCCTAAAGTGGCAACCCAGACTAATGAGAAGGTTGGTGGTGTAGAGCTTCCTGTAGCCGCATGGCGTTCGTACTTAAATATGGAACTAACCATTCCAATTTTCGCTGTCTCTTATACACATCTCCGAGCCCACGAGACT
+
CCCCCFBCCCCCGGGGGGGGGGGHHHHGGHHGHHHHHHHHHHHGGHGEFGEFGHHHHHHHHHHHHHHHHGGGGGHHGGGGGGGHHHHHHHHHHHHHHHHHHHHHGHGHHHHHHHGGGGGHHHHHHHGHGHFHHHGGGFGGGGHGGGGGGG
@M02034:409:000000000-BFKT7:1:2106:20172:21603 1:N:0:25
AAAGTCGAGGTGCCTAAAGTGGCAACCCAGACTGTGGTGCAGGTTGGTGGTGTAGAGCTTCCTGTAGCCGCATGGCGTTCGTACTTAAATATGGAACTAACCATTCCAATTTTCGCTGTCTCTTATACACATCTCCGAGCCCACGAGAC
+
AAAA1BA>D?AAGGF1FEG3BFFGHHGGGHHGHGEFB0B11DFB1BEAFEEFGDGFEDGHHHHGGDGDGGGEEEFFEEEGGEHHFF2FGBGHGGBDCGDGGHEFGGGGDGHHHFE<EEEFG2GHGFFGFGBGGFBBC//<CGGCCGCFC
@M02034:409:000000000-BFKT7:1:2106:18558:21604 1:N:0:25
AAAGTCGAGGTGCCTAAAGTGGCAACCCAGACTAATCCGCCTGTTGGTGGTGTAGAGCTTCCTGTAGCCGCATGGCGTTCGTACTTAAATATGGAACTAACCATTCCAATTTTCGCTGTCTCTTATACACATCTCCGAGCCCACGAGACT
+
BBBB@FBABBBBGGGGGGGGGGGHHHHGGHHGHHHHHGDGGGHHHHGGFGGFHFG5FGHHGGHHHHHGFGFEFGHFGGGGGEFGHHHHHHHFGE33GGHHFGBGGFHFHGGHHGFGGGFHHHGHGGDGHHFGHHHDE@DC?FEFCC/ADH
@M02034:409:000000000-BFKT7:1:2106:6873:21605 1:N:0:25
AAAGTCGAGGTGCCTAAAGTGGCAACCCAGACTATTAATAAGGTTGGTGGTGTAGAGCTTCCTGTAGCCGCATGGCGTTCGTACTTAAATATGGAACTAACCATTCCAATTTTCGCTGTCTCTTATACACATCTCCGAGCCCACGAGACT
+
BBCCBFBABCCCGGGGGGGGGGGHHHHGGHHGHFGHHHHB553DBGEEFAGEFFHFFBGHDHFGGDGFEFGGGGF1EAFGGEFHHHHDGDFFGF33FGHHCG3FGDGHFGHHHFEGGDEGFHHHHHHHHHHHHHHHGFGGFGHGGGGGGH
@M02034:409:000000000-BFKT7:1:2106:20154:21609 1:N:0:25
AAAGTCGAGGTGCCTAAAGTGGCAACCCAGACTGTGGTGCAGGTTGGTGGTGTAGAGCTTCCTGTAGCCGCATGGCGTTCGTACTTAAATATGGAACTAACCATTCCAATTTTCGCTGTCTCTTATACACATCTCCGAGCCCACGAGACT
+
BBBBBFAAAD>ACGGGGDGGFGGHHHHGGHHGHHFHHHFHHHHHGHGGGGFFHHHHHHHHHFHHGHHGHGGGGGHGGGGGGEGHHHHHHHGHHGFHHHHHHHHHHHHHHHHHHHGGGGGHHHHHFHHHHGFHHHHHGBGGGGHGGGGGGH
@M02034:409:000000000-BFKT7:1:2106:9235:21609 1:N:0:25
AAAGTCGAGGTGCCTAAAGTGGCAACCCAGACTTAGAGTGTTGTTGGTGGTGTAGAGCTTCCTGTAGCCGCATGGCGTTCGTACTTAAATATGGAACTAACCATTCCAATTTTCGCTGT
+
BBCCBFBCCCBBGGGGGGGGGGGHHHHGGHHGHFHG53FGDFHHAG2B2EEEA3D5ABAB5FFG55AA3BE0EEC10?EF?A21FGHF3GHE4E33B3GG3B3B3BF4?F?F44>EE/<
@M02034:409:000000000-BFKT7:1:2106:6891:21609 1:N:0:25
AAAGTCGAGGTGCCTAAAGTGGCAACCCAGACTATTAATAAGGTTGGTGGTGTAGAGCTTCCTGTAGCCGCATGGCGTTCGTACTTAAATATGGAACTAACCATTCCAATTTTCGCTGTCTCTTATACACATCTCCGAGCCCACGAGAC
+
AAAA>BA>D>AAGGGGFGGG5FFEGBBEFHHGHHHHHHGH5BGDBBEAFEAFAFGHFBGFAFFGGGGGHFGEGBGGEEFFAEHHGHHFGHGHHHGEFFBFEHBGHHFGHHGHFHFFCFAFBFHGEHBGBGHFGHFFF?/<BECFGGGGG
@M02034:409:000000000-BFKT7:1:2106:24864:21612 1:N:0:25
AAAGTCGAGGTGCCTAAAGTGGCAACCCAGACTCTGACTAAGGTTGGTGGTGTAGAGCTTCCTGTAGCCGCATGGTGTTCGTACTTAAATA
+
ABAABFBBDBAAGGGGGGGGGGGHHHFGFHHGHAG5ADGA3A35B22A22EA13D5DD3B5BBBFGAD31E0EE155B>GE?B11GF334F
@M02034:409:000000000-BFKT7:1:2106:20846:21616 1:N:0:25
AAAGTCGAGGTGCCTAAAGTGGCAACCCAGACTGTGCATTGGGTTGGTGGTGTAGAGCTTCCTGTAGCCGCATGGCGTTCGTACTTAAATATGGAACTAACCATTCCAATTTTCGCTGTCTCTTATACACATCTCCG
+
AABBBDAABBBAGGGGG4BFGGGGHHHGFHHGH3BDFGGFHHGGEEEGFGGG1AG5FADCFFFHGFHGHGC0EBC1EEGGGGBEHHH3BGFFHH3FGCFEFFEGF?FBFGEGGFEEE<?FFGGF?3FGFFHBCGG2?
@M02034:409:000000000-BFKT7:1:2106:7560:21620 1:N:0:25
AAAGTCGAGGTGCCTAAAGTGGCAACCCAGACTGAGGGGGATGTTGGTGGTGTAGAGCTTCCTGTAGCCGCATGGCGTTCGTACTTAAATATGGAACTAACCATTCCAATTTTCGCTGTCTCTTATACACATCTCCGAGCCCACGAGACT
+
CCCCCFBBCCABGGGGGGGGGGGHHHHGGHHGHHHHGGGGGGGHHHHGGGEFGHHHHHHHHHHHGHHHHGGGGGHHGEGGGGHHHHHGHHHHHHHHHHHHHHGHGHHHHHHHHHGGGGFHHHHHHHHHHHHHHHFFGFGGGGHGGGGGCG
@M02034:409:000000000-BFKT7:1:2106:18561:21625 1:N:0:25
AAAGTCGAGGTGCCTAAAGTGGCAACCCAGACTAATCCGCCTGTTGGTGGTGTAGAGCTTCCTGTAGCCGCATGGCGTTCGTACTTAAATATGGAACTAACCTTTCCAATTTTCGCTGTCTCTTATACACCTCTCCGAGCCCACGCGACT
+
BBBBBFBBBBBBGGGGGGFGFFFHHHHGGHHFHHBHHHGGFGDHHGEAAAFGA3GBEBEGGHGHFFFFHCG0EF11EBEFEE?FGHH33F44BB3BBCGFB03B3?G4FGFHF4/EFEEE4GGF3FGFHF2?0GG2E>/>/?FAC/<A?A
@M02034:409:000000000-BFKT7:1:2106:28164:21627 1:N:0:25
AAAGTCGAGGTGCCTAAAGTGGCAACCCAGACTGCGCATCTGGTTGGTGGTGTAGAGCTTCCTGTAGCCGCATGGCGTTCGTACTTAAATATGGAACTAACCATTCCAATTTTCGCTGTCTCTTATACACATCTCCGAGCCCACGAGACT
+
CCCCCFABBBBBGGGGGGGGGGGHHHHGGHHGHHGEE2EEBDFH3EFEF?EFEEGFAFFHBGFHB5DDGEEEFFHE??EF?>EGFHHGF4GDB3?EGFHHB03GF4D4?FGHHE/EEEFHHHHHFGFHGFDFFHGFA//<</<C?@DGDG
@M02034:409:000000000-BFKT7:1:2106:20869:21633 1:N:0:25
AAAGTCGAGGTGCCTAAAGTGGCAACCCAGACTCTTGGGTGGGTTGGTGGTGTAGAGCTTCCTGTAGCCGCATGGCGTTCGTACTTAAATATGGAACTAACCATTCCAATTTTCGCTGTCTCTTATACACATCTCCGAGCCCACGAGACT
+
BBBABFAABBBBGGGFGGGGGGGHHHHEGHGGHHGHHHHAEEE2FEEEFGEFGHFHHHHHHHHHHHHHHGGGGGHGGGGGGGHHGHFFHHHHGHBGHHHGHGHHHGFFFGGHHHGGGFEGFHHHGHFHDGHHHHDGE@@@DGHGGFGGGH
@M02034:409:000000000-BFKT7:1:2106:7038:21633 1:N:0:25
GCTCTTAAAGAGGAGAAAGGTCATGCCTCGTCATCATGCTTCTAA
+
ABBCCFFFFFFFGGGGGGGGGGFHH5BFFGH24B55F5DGG5555
@M02034:409:000000000-BFKT7:1:2106:20848:21636 1:N:0:25
AAAGTCGAGGTGCCTAAAGTGGCAACCCAGACTGTG
+
CCCCCFCCCCCCGGGGGGGGGGGHHHHGGHHGHGAG
@M02034:409:000000000-BFKT7:1:2106:7553:21637 1:N:0:25
AAAGTCGAGGTGCCTAAAGTGGCAACCCAGACTGAGGGGGATGTTGGTGGTGTAGAGCTTCCTGTAGCCGCATGGCGTTCGTACTTAAATATGGAACTAACCATTCCAATTTTCGCTGTCTCTTATACACATCTC
+
AA3A>DA3@DA>CAG544BFGF2CGAAECGGGHGFHGG?E?EAGHFA1FE1FE35D5A3@F35FFF5DFE@/>EHEEG/CEEFHEHFBGHFHGFEDFF333B3BD4EDBGGHFGC/CA/?FBGHEHFBFGHFHHF
@M02034:409:000000000-BFKT7:1:2106:23415:21651 1:N:0:25
AAAGTCGAGGTGCCTAAAGTGGCAACCCAGACTCCTAATCCTGTTGGTGGTGTAGAGCTTCCTGTAGCCGCATGGCGTTCGTACTTAAATATGGAACTAACCATTCCAATTTTCGCTGTCTCTTATACACATCTCCGAGCCCACGAGACT
+
ABABAFBCCCBBGGGGGGGGGGGHGHHGGHHGHHHHHHHHHHHHHHHGFGEFHHHHHHHHHHGHHHHHHGGCGGHHGGGGGGHHHHHHHHHHHHHHHHHHHHFHHHGHHHHHHHGGGGGHHGHHHHHHFHFHHHGFFCCFGGHGGGCEGG
@M02034:409:000000000-BFKT7:1:2106:17896:21652 1:N:0:25
AAAGTCGAGGTGCCTAAAGTGGCAACCCAGACTGCGTATACGGTTGGTGGTGTAGAGCTTCCTGTAGCCGCATGGCGTTCGTACTTAAATATGGAACTAACCATCCAATTTTCGCTGTCTCTTATACACATCTCCGAGCCCACGAGACTA
+
CBCCCFCCCCBBGGGGGGGGGGGHHHHGGHHGHHHGEGGHHHGHGGGGGGGFGHHGHHHHHHHHHGHGHGGGGGHGGFGGGEFGHHHGHHHHHGDGHHHHGHFHHHHGGGHHHG?EGCGHHHHHHHFHHFHHHHHGGGGGGHGG/@EDHF
@M02034:409:000000000-BFKT7:1:2106:13971:21662 1:N:0:25
AAAGTCGAGGTGCCTAAAGTGGCAACCCAGACTCGGGCTCATGTTGGTGGTGTAGAGCTTCCTGTAGCCGCATGGCGTTCGTACTTAAATATGGAACTAACCATTCCAATTTTCGCTGTCTCTTATACACATCTCCGAGCCCACGAGACT
+
BBCCAFBCCCABGGGGGGGFGGGHHHHGGHHGHHDGGCFHHGHHHHHGFGEFFHHHHHHHHHHHHHHHHGGFGGHHGGGGGGHHHHHHHHHHHHHHGGFHHHGHHHGHHHHHHHGGGGGGHHHHHHGGEHHHGHDGF@@CGGHGGGGGGD
@M02034:409:000000000-BFKT7:1:2106:28075:21664 1:N:0:25
AAAGTCGAGGTGCCTAAAGTGGCAACCCAGACTGCGGCGGTTGTTGGT
+
ABBAADABDDAAGGGGGGGGGGFFHHHGGFHGH3FEEGGGAE0EG11?
@M02034:409:000000000-BFKT7:1:2106:9157:21670 1:N:0:25
AAAGTCGAGGTGCCTAAAGTGGCAACCCAGACTGATGAGCAGGTTG
+
1AAAAD1>ADAAGGGFG1BGGGFFBHHGEHCGH1FE1G1AB0FE1F
@M02034:409:000000000-BFKT7:1:2106:17984:21679 1:N:0:25
AAAGTCGAGGTGCCTAAAGTGGCAACCCAGACTGGGGTGCGGGTTGGTGGTGTAGAGCTTCCTGTAGCCGCATGGCGTTCGTACTTAAATATGGAACTAACCATTCCAATTTTCGCTGTCTCTTATACACATCTCCGAGCCCACGAGACT
+
ABAAAFBBBBABGGGGGGGFGGGHGHHGGHHGGHHHGEEGGFGAFEEEFFAFGHHFHHHHHHHHHHHHHGGGGGHGGGGGGGHHGHHEHHHHHHFGGHHGHHGHHHGHHHHHHHGGGGEFHFHHHGHHHFHHFHHFECFGGGGGGFGGGH
@M02034:409:000000000-BFKT7:1:2106:17822:21681 1:N:0:25
AAAGTCGAGGTGCCTAAAGTGGCAACCCAGACTGCGGGGGGGGTTGGTGGTGTAGTCCTGTAGCCGCATGGCGTTCGTACTTAAATATGGAACTAACCATTCCAATTTTCGCTGTCTCTTATACACATCTCCGAGCCCACGAGACTAAGG
+
BBCCBFCBCCAAGGGGGGGGGGGHHHHGGHHGHHHGGGGGGGFBBFFFFFDEFFFFFFFFFFFFFFFFFFFFFFFFFFFFFFFFFFFFFFBFFFFFFFFFFFFFFFFFFFCADDDFFFFFFFFFFFFFFFFFFAFFFFFFFACDDFFFFF
@M02034:409:000000000-BFKT7:1:2106:23468:21685 1:N:0:25
AAAGTCGAGGTGCCTAAAGTGGCAACCCAGACTTGTTTTATGGTTGGTGGTGTAGAGCTTCCTGTAGCCGCATGGCGTTCGTACTTAAATATGGAACTAACCATTCCAATTTTCGCTGTCTCTTATACACATCTCCGAGCCCACGAGACT
+
BBBBAFBBBBABGGGGGFGGGGGGHHHGGHHGHHHHHHHHHHHHHGGEFGFFGHHHHHHHHHHHHHHHHGGGGGHHGGGGGGHHGHHGHHHHHHGGGHHGHHGHHHGHHHHHHHGGGGGHFHHHHHHHFHFHHHGHFBFFCEHGGDGGGG
@M02034:409:000000000-BFKT7:1:2106:13976:21687 1:N:0:25
AAAGTCGAGGTGCCTAAAGTGGCAACCCAGACTCGGGCTCATGTTGGTGGTGTAGAGCTTCCTGTAGCCGCATGGCGTTCGTACTTAAATATGGAACTAACCATTCCAATTTTCGCTGTCTCTTATACACATCTCCGAGCCCACGAGACT
+
A?AA>DAABBBBGGGGGGGFGFFHHHHGGHHGHGAE??EFADGBDFGEFGEAFGGFFGHHHHHFDGFFFFEEFGHFGGGGGFFHHHHFHFGHHGDFHHFFFG3FHFGFHHHHHHGGGGGFHHHHHHHFFFHHHHFFFCCGGGHGC@FE?F
@M02034:409:000000000-BFKT7:1:2106:16606:21688 1:N:0:25
AAAGTCGAGGTGCCTAAAGTGGCAACCCAGACTACGTGGCATGTTGGTGGTGTAGAGCTTCCTGTAGCCGCATGGCGTTCGTACTTAAATATGGAACTAACCATTCCAATTTTCGCTGTCTCTTATACACATCTCCGAGCCCACGAGACT
+
BBBBBFBBBBBBGGGGGGGGGGGHHHHGGHHGHHHGGHGGCHHHHHHGGGBFGGHHHHHHEHHGHHHHHGGGGGHHGGGGGFHHHHHHHHHHHHHHHHHHHHHHHHGBHHHHHGGGGGGGHGHFFHHHFHGHHHHHD@CCGGHGGFGGFH
@M02034:409:000000000-BFKT7:1:2106:3731:21694 1:N:0:25
AAAGTCGAGGTGCCTAAAGTGGCAACCCAGACTAAGGAGAAGGTTGGTGGTGTAGAGCTTCCTGTAGCCGCATGGCGTTCGTACTTAAATATGGAACTAACCATTCCAATTTTCGCTGTCTCTTATACACATCTCCGAGCCCACGAGACT
+
A?AA>DAADBABGGGGFFGFEGFHHDHFFCGGHHH3BFEE2BF3BFE?CDGEBFFEF5GFDFFFFBFDBEEEG1B?EGGFGFHGGHHH3FGFFGG3FGEB3?3FHB4FFGHHHHGGGGGEFHFHFFBFHBFGHH?FG/@/CFGGGC/EFF
@M02034:409:000000000-BFKT7:1:2106:13108:21701 1:N:0:25
AAAGTCGAGGTGCCTAAAGTGGCAACCCAGACTTGTTGGAGTGTTGGTGGTGTAGAGCTTCCTGTAGCCGCATGGCGTTCGTACTTAAATATGGAACTAACCATTCAATTTTCGCTGTCTCTTATACACATCC
+
CCCCBFCCCCBBGGGGGGGGGGGHHHHGGHHGHFHHD22BFHHHHGHGGGGGHHHHHHH3FGHHHHHHHGGGGGHHGGGGGFHHHHGFHHGHHHBGHHHHHHHHGHGHFHHHDE/?E/B?4?F4FBFBF222B
@M02034:409:000000000-BFKT7:1:2106:19716:21714 1:N:0:25
AAAGTCGAGGTGCCTAAAGTGGCAACCCAGACTTAGAAGGAGGTTGGTGGTGTAGAGCTTCCTGTAGCCGCATGGCGTTCGTACTTAAATATGGAACTAACCATTCCAATTTTCGCTGTCTCTTATACACATCTCCGAGCCCACGAGACT
+
CCCCCFCCCCBCGGGGGGGFGGGHGHHGGHHGHHHHHHHHHHGEHHGEFEAFGHHHHHHHHHHHHHHHHGGGGGHHGGGGGGHHHHGHHHHGHHHHHHHGHHHHHHHHHHHHHHGGGGGHHHHHHHGHGHGHGHGHFCFCGGHGGGGGGH
@M02034:409:000000000-BFKT7:1:2106:15319:21719 1:N:0:25
AAAGTCGAGGTGCCTAAAGTGGCAACCCAGACTGGTTTGAATGTTGGTGGTGTAGAGCTTCCTGTAGCCGCATGGCGTTCGTACTTAAATATGGAACTAACCATTCCAATTTTCGCTGTCTCTTATACACATCTCCGAGCCCACGAGACT
+
ABBB>DAABBBBGGGFGFFFDGFGHHFGGHFEHFDFGHEFDDD5FGGECEEFGBHGFFEGHHHGHHHHHGGFFGHEGGEGGGHEGFFGHHDFHHHHHHBFGEGGHFBGGGHHF4>EFGEBBGGGHFHGHEF2FGFFG?G<</<F@FCDGG
@M02034:409:000000000-BFKT7:1:2106:8979:21723 1:N:0:25
AAAGTCGAGGTGCCTAAAGTGGCAACCCAGACTTTGTCTGATGTTGGTGGTGTAGAGCTTCCTGTAGCCGCATGGCGTTCGTACTTAAATATGGAACTAACCATTCCAATTTTCGCTGTCTCTTATACACATCTCCGAGCCCACGAGACT
+
A3AAAFABBBAABGGGGGGGGGGHHHHGGHHGHHHHGHHHHHHHHFEGGGBBFGHGHHHHHHHHGHHFHGGGGGHHGGGGGGGHHHHHHHGHHHFFHHHGHHGHHHHHHHHHHHGGGGGGHFHHHHGDGHHHFHHHF@FDGGHGGCGGGH
@M02034:409:000000000-BFKT7:1:2106:11249:21732 1:N:0:25
AAAGTCGAGGTGCCTAAAGTGGCAACCCAGACTTTTTTGTGGGTTGGTGGTGTAGAGCTTCCTGTAGCCGCATGGCGTTCGTACTTAAATATGGAACTAACCATTCCAATTTTCGCTGTCTCTTATACACATCTCCGAGCCCACGAGACT
+
BBABBFCCCCAAGGGGGGGFGGGHHHHGGHHGHHHHHGGGGGGFGGGGGGFFHHHHHHHHHHHHHHHHHGGGGGHHGGGGGGHHHHHGHHHHHGFGHHHGHHHHHHHHHHHHHFFGGGGHHGHHHHHHGHHHHHHHFDFGGGHGGGGFGF
@M02034:409:000000000-BFKT7:1:2106:17649:21734 1:N:0:25
AAAGTCGAGGTGCCTAAAGTGGCAACCCAGACTAATAAGCCGGTTGGTGGTGTAGAGCTTCCTGTAGCCGCATGGCGTTCGTACTTAAATATGGAACTAACCATTCCAATTTTCGCTGTCTCTTATACACAT
+
AAAB>FBA3AA?FGGDFFGGFFFGHGHFGHGGHGFHF5BBAEF2EECEFGGFF3GBFF3F5EAGD5DGDEC?EEF?>?>EE1C1F443BEDHHHB3EGFGFF3BG44?FFGHHBEA?E<?B3BB?G33B2FF
@M02034:409:000000000-BFKT7:1:2106:27238:21735 1:N:0:25
AAAGTCGAGGTGCCTAAAGTGGCAACCCAGACTGGGTTTGAGGTTGGTGGTGTAGAGCTTCCTGTAGCCGCATGGCGTTCGTACTTAAATATGGAACTAACCATTCCAATTTTCGCTGTCTCTTATACACATCTCCGAGCCCACGAGACT
+
ABAAAFAABBAAGGFGCGGFGGGHFGGGEHC2FGHGFGEGFGHHHHGEEGEFGHHFGGFHAFEFFDFBDEEGGGHFEECFEEFFHHGGDF@EGH3EHHFH3EFFE?EB4FDGFFEDEE?3FGGHHG3FFGF2B3F??/BC/?F<ACFFFE
@M02034:409:000000000-BFKT7:1:2106:27220:21736 1:N:0:25
AAAGTCGAGGTGCCTAAAGTGGCAACCCAGACTGGGTTTGAGGTTGG
+
BBBBBFBBBBABGGGGGFGGGGGGHHHGGHHGHHC232AE52BGGHA
@M02034:409:000000000-BFKT7:1:2106:22739:21737 1:N:0:25
AAAGTCGAGGTGCCTAAAGTGGCAACCCAGACTCATCCTAATGTTGGTGGTGTAGAGCTTCCTGTAGCCGCATGGCGTTCGTACTTAAATATGGAACTAACCATTCCAATTTTCG
+
AA?A1BAAD1>>FGG1B1BBFGFHHHGEGHGCHHFBDFH2FFGBFGF//EEFAGGBFGGF1CGDBF2FHGGE/BFG?EGEEFGHEGFGE@GGGFHGGGFFFHEB1BD2BGGHH2>
@M02034:409:000000000-BFKT7:1:2106:18835:21741 1:N:0:25
AAAGTCGAGGTGCCTAAAGTGGCAACCCAGACTAATTTTGCGGTTAGGGGTGTAGAGGTTGCTGTAGC
+
CCBCCFBCCCBBGGGGGGGGGFGHHHHGGHAFE33DA5FG3AEF22A211BA03D552A22B35@555
@M02034:409:000000000-BFKT7:1:2106:25867:21748 1:N:0:25
AAAGTCGAGGTGCCTAAAGTGGCAACCCAGACTAGGGGGTTGGTTGGTGGTGTAGAGCTTCCTGTAGCCGCATGGCGTTCGTACTTAAATATGGAACTAACCATTCCAATTTTCGCTGTCTCTTATACACATCTCCGAGCCCACGAGACT
+
ABBAADAADBBAGGGG4BGGGFGGHGHGGHHGHHHHHGGAAECEGG0AFEFGHHHHGHHHHHHHHGHHHGGGEGHGGECGGG2GHH4B3BFFFFFDFHHFHHH?GHFHHGFHFGCGGDDHHFHF2GGFBFFHFHDGG?CCGGFGGFCEDD
@M02034:409:000000000-BFKT7:1:2106:22725:21749 1:N:0:25
AAAGTCGAGGTGCCTAAAGTGGCAACCCAGACTCATCCTAATGTTGGTGGTGTAGAGCTTCCTGTAGCCGCATGGCGTTCGTACTTAAATATGGAACTAACCATTCCAATTTTCGCTGTCTCTTATACACATCTCCGAGCCCACGAGACT
+
CCCCCFCCCCABGGGGGGGGGGGHHHHGGHHGHHHHHHHHHHHHHHHEGGGFHHHHHHHGFHHHHHHHHGGGGGHHGGGGGGHHHHFFHHHHHHHHHHHHHHHHHHGHFHHHHHGGGGGHGHHHHHHHHHHHHHHHG/CCGFHGGGGGGH
@M02034:409:000000000-BFKT7:1:2106:15052:21750 1:N:0:25
AAAGTCGAGGTGCCTAAAGTGGCAACCCAGACTGTTGCGATTGTTGGTGGTGTAGAGCTTCCTGTAGCCGCATGGCGTTCGTACTTAAATATGGAACTAACCATTCCAATTTTCGCTGTCTCTTATACACATCTCCGAGCCCACGAGACT
+
BBCBAFBCCCBBGGGGGGGGGGGHHHHGGHHGHHHHHHGGHHGHHHHEGGEFHHHHHHHHHHHHHGHHHGGGGGHHGGGGGGHHHHHGGHFHHFGHHHHGHHHHHHHHHHHHHFGGGGGGHFHHHHFGFHHHHHGHECGGGGHGGGGGGH
@M02034:409:000000000-BFKT7:1:2106:23589:21752 1:N:0:25
AAAGTCGAGGTGCCTAAAGTGGCAACCCAGACTATGTTGTCGGTTGGTGGTGTAGAGCTTCCTGTAGCCGCATGGCGTTCGTACTTAAATATGGAACTAACCATTCCAATTTTCGCTGTCTCTTATACACATCTCCGAGCCCACGAGACT
+
CCCCCFACBBABGGGGGFGGGGGHHHHGGGHGHHHHHHHHHGGGFEEEFDGFGFHGHHHHGHHHHFHHHGGCGEHFGFGGGGFHHHFGDHHHHHFHHHGFFGDHHHHDHHHHHFGGGGDFHHHHGHHHFGFHHHFFFCFGGEHGGFGFGH
@M02034:409:000000000-BFKT7:1:2106:4278:21758 1:N:0:25
AAAGTCGAGGTGCCTAAAGTGGCAACCCAGACTAGTAGTCCGGTTGGTGGTGTAGAGCTTCCTGTAGCCGCATGGCGTTCGTACTTAAATATGGAACTAACCATTCCAATTTTCGCTGTCTCTTATACACATCTCCGAGCCCACGAGACT
+
AABBCFBCCC>AGGGGGGGGGGGHHGHGGHHGHHHHHFHHHGGGFGGEFGEFFGHHHHHHHHHFGHHHHGGFGGHHGFGFEFGHGHHHHHHHFGGHHHHHHHGHHHGHHHHHHHGGGEGGHHHHHHGHGFHHHHBGGCGGGGHGGGGGGF
@M02034:409:000000000-BFKT7:1:2106:10922:21772 1:N:0:25
AAAGTCGAGGTGCCTAAAGTGGCAACCCAGACTCCGTGGCCTGTTGGTGGTGTAGAGCTTCCTGTAGCCGCATGGCGTTCGTACTTAAATATGGAACTAACCATTCCAATTTTCGCTGTCTCTTATACACATCTCCGAGCCCACGAGACT
+
BBBBAFBBBBAAGGGFFGGFFGGHHHHGGHHGHHHGBFFGHHGGHHHEFEBFAFGHHHGFHHHHFHHFFEEEGGHHGGGGGFHHHGGHHHFFGFFFGHGHGHFHHHHHHHHHHGGGGGEHHGHHHHGHHGHHGHFHGBGGGGHGCGGGGH
@M02034:409:000000000-BFKT7:1:2106:28067:21774 1:N:0:25
AAAGTCGAGGTGCCTAAAGTGGCAACCCAGACTGCTAAGACTGTTGGTGGTGTAGAGCTTCCTGTAGCCGCATGGCGTTCGTACTTAAATATGGAACTAACCATTCCAATTTTCGCTGTCTCTTATACACATCTCCGAGCCCACGAGAC
+
BBBAAFABBBABGGGGGGGGGGGGHHGCGHHGGGCBGCBEGGHHHHHEFEEGHGHFGGFHHHHHHFHHHGGFEGHGGGGGGGFHHHHFHHHGHFBGFHHHGHGHHHGHHHHHHGGGGGGGFHFGHHHHHGHFHHHFDBDCFGHGD/DGG
@M02034:409:000000000-BFKT7:1:2106:4040:21777 1:N:0:25
AAAGTCGAGGTGCCTAAAGTGGCAACCCAGACTAAGAATATGGTTGGTGGTGTAGAGCTTCCTGTAGCCGCATGGCGTTCGTACTTAAATATGGAACTAACCATTCCAATTTTCGCTGTCTCTTATACACATCCCGAGCCCACGAGACTA
+
BABBBFBBBB>AGGGGGGGGGGGHHHHGGHHGHH3GHGHHHHHHHEEEFGEFGFGFFFGHHHHHGFDDGGGCEEHHGGGGGGFHHHHHGHGHFD3BFGGFFEBHGGFDFFFHGBEGGGFGHFHGFGGGFGHHHCGEFG@CEHGGCGGGG?
@M02034:409:000000000-BFKT7:1:2106:26036:21788 1:N:0:25
AAAGTCGAGGTGCCTAAAGTGGCAACCCAGACTGAGGAGTTGGTTGGTGGTGTAGAGCTTCCTGTAGCCGCATGGCGTTCGTACTTAAATATGGAACTAACCATTCCAATTTTCGCTGTCTCTTATACACATCTCCGAGCCCACGAGACT
+
BBBBBFABBBAACGFFCGGGGFFGFHHFDHHGHHFHGFFBFGFEGGGGGGEFGBGBGEGHFFHGBEFGFEC?EFHAEEEFFEGHEFFFFGGHHGBFGHHHFAEGHHHFGGFHG?EFGGFFGFGGFFGHFFHGHHHB?/BCFFGFF@DGGH
@M02034:409:000000000-BFKT7:1:2106:19976:21793 1:N:0:25
AAAGTCGAGGTGCCTAAAGTGGCAACCCAGACTCCTACTAAGGTTGGTGGTGTAGAGCTTCCTGTAGCCGCATGGCGTTCGTACTTAAATATGGAACTAACCATTCCAATTTTCGCTGTCTCTTATACACATCTCCGAGCCCACGAGACT
+
CCCCBFCCCCBCGGGGGGGGGGGHHHHGGHHGHHHHHHHHHFGFGHGEFGBFGHHHHHHHHHHHGHHHHGGGGGHHGGGGGGHHHHHHHHHHHHGHHHGHHHGHHHHGHHHHHGGGGGFGHHHHHHHHGGFHHHHGGBGGGGHGG?DEGF
@M02034:409:000000000-BFKT7:1:2106:15840:21793 1:N:0:25
AAAGTCGAGGTGCCTAAAGTGGCAACCCAGACTCCTGGGGGGGTTGGTGGTGTAGAGCTTCCTGTAGCCGCATGGCGTTCGTACTTAAATATGGAACTAACCATTCCAATTTTCGCTGTCTCTTATACACATCTCCGAGCCCACGAGACT
+
CACCCFCCCBAAGGGGGGGGGGGHHHHGGHHGHHHHHHGGGGGCDGGDFGGCEFGFGGGGGGGGGGGGGGGGGGGFFFFFFDFFFFFFFFFFFFFFFFFFFFFFFFFFFFFFFFFFFFFFFFFFFFFFFFFFFFFFFBFFFFFEFFFFFF
@M02034:409:000000000-BFKT7:1:2106:27384:21798 1:N:0:25
AAAGTCGAGGTGCCTAAAGTGGCAACCCAGACTCATAAGGCGGTTGGTGGTGTAGAGCTTCCTGTAGCCGCATGGCGTTCGTACTTAAATATGGAACTAACCATTCCAATTTTCGCTGTCTCTTATACACATCTCCGAGCCCACGAGACT
+
CCCCCFCCCCAAGGGGGGGGGGGGHHHGGHHGHFGHHGHHHA2EGFG1AEAFHBGGHHFHHHHH5FFGGF/EEGHF@EGEFD2??GHBHHHHHB3EHHHFHFHHDHD4DFGHHD@?/<<DBFFHFD2F2FFCGG>GC/</AFHACCFFDF
@M02034:409:000000000-BFKT7:1:2106:15850:21811 1:N:0:25
AAAGTCGAGGTGCCTAAAGTGGCAACCCAGACTCCTGGGGGGGTTGGTGGTGTAGAGCTTCCTGTAGCCGCATGGCGTTCGTACTTAAATATGGAACTAACCATTCCAATTTTCGCTGTCTCTTATACACATCTC
+
AAA?A@AABBA?FGGGGGCGGGGFFCGFGFHG3GFGHBEGGGG?CCCAA9.:EFGFG0BBFFFFCFGFGGGB.DFF?FBEDAF?EFFBB/9FFBBBFFFFFFFF/9FFFFFFFFBAFDFFFFBBFFF;9BFFBFF
@M02034:409:000000000-BFKT7:1:2106:27136:21813 1:N:0:25
AAAGTCGAGGTGCCTAAAGTGGCAACCCAGACTTATTCTCCTGTTGGTGGTGTAGAGCTTCCTGTAGCCGCATGGCGTTCGTACTTAAATATGGAACTAACCATTCCAATTTTCGCTGTCTCTTATACACATCTCCGAGCCC
+
AAAABFBBBBBBGGGGGGGGGGGFHHGGGHHGH5G55555BB3GHHHEFGEFHFFHHFGHHGHHFHHHHGGGGGHHGGGGGEGHHHFGHGHHHHGFHGHHGHHGHHHHHGHHHFC?FGGHHHHHHFHHHGHHHHFHFCCFFA
@M02034:409:000000000-BFKT7:1:2106:24395:21815 1:N:0:25
AAAGTCGAGGTGCCTAAAGTGGCAACCCAGACTGATCAGCAGGTTGGTGGTGTAGAGCTTCCTGTAGCCGCATGGCGTTCGTACTTAAATATGGAACTAACCATTCCAATTTTCGCTGTCTCTTATACACATCTCCGAGCCCACGAGACT
+
CCCCCFBBBCABGGGGGGGGGGGGHHHGGHHGHHHHHHHHHHHHGHGGGGGFGHHHHHGHFHHHHHFHHGFGGGHHGGGGGGHHHHHGFHGHHHHHHHGHHHHHGHHHHHHHGGGGGGGHGHHHHHGHFHEFGHFHD/D@DGHGGGGGGG
@M02034:409:000000000-BFKT7:1:2106:5690:21816 1:N:0:25
AAAGTCGAGGTGCCTAAAGTGGCAACCCAGACTGGTGTGCGGGTTGGTGGTGTAGAGCTTCCTGTAGCCGCATGGCGTTCGTACTTAAATATGGAACTAACCATTCCAATTTTCGCTGTCTCTTATACACATCTCCGAGCCCACGAGACT
+
BBBAADABBBAAGGGGGGGGGGGHHHHGGHHGHHHHHHFHGGGGFGGGGGEFHHGHHHHHHHHHHHHHHGFGGGHGGGGFGGFHHHGGHHHHHHDGGHGHHHHHHHGHHHHHHHGGGGGHHHHHHHGGHGHHGHFFDCCGGGHGGGGGGG
@M02034:409:000000000-BFKT7:1:2106:26142:21818 1:N:0:25
AAAGTCGAGGTGCCTAAAAACCCAGACTACTAATGAGGTTGGTGGTGTAGAGCTTCCTGTAGCCGCATGGCGTTCGTACTTAAATATGGAACTAACCATTCCAATTTTCGCTGTCTCTTATACACATCTCCGAGCCCACGAGACTAAGG
+
BBBBBFBBBBAAGGGGGGGG2EGGH4FCGHGFFHGFFFGAFFGGGEFAGDDGGHHFHHHAFHFGEGGGGHHGFGGGGGGHHFGEHFFHFFEEFHHEFHGHFHB4EGGHGEFGEFFHBHHFFBDGCGF?GGDD/BC?FFGF<C/?FGFFB
@M02034:409:000000000-BFKT7:1:2106:26133:21833 1:N:0:25
AAAGTCGAGGTGCCTAAAGTGGCAACCCAGACTCAGCCCCTGTTGGTGGTGTAGAGCTTCCTGTAGCCGCATGGCGTTCGTACTTAAATATGGAACTAACCATTCCAATTTTCGCTGTCTCTTATACACATCTCCGAGCCCACGAGACTA
+
CCCCBFCCCCAAGGGGGGGGGGGHHHHGGGHGHHHHHHGGHGGHHHGFGFFGGHFHHHHHHHHGHHHHGGGEEHGGBEEGEFGGHFDGHHHHHBGHHHGFHHGHHFEFGHHHHEEGGEFGGHHHHHFHGHHFGFGGFGGCGHGGGGGDD?
@M02034:409:000000000-BFKT7:1:2106:12922:21833 1:N:0:25
AAAGTCGAGGTGCCTAAAGTGGCAACCCAGACTCCGGGGGTGGTTGGTGGTGTAGAGCTTCCTG
+
1>A>AFAADD>AGGFGGGGGBFGECAGECG0FGHF0EA/?/>>EFEEEA/EC/@F21F@FDB@B
@M02034:409:000000000-BFKT7:1:2106:8000:21836 1:N:0:25
AAAGTCGAGGTGCCTAAAGTGGCAACCCAGACTCTTATGAAGGTTGGTGGTGTAGAGCTTCCTGTAGCCGCATGGCGTTCGTACTTAAATATGGAACTAACCATTCCAATTTTCGCTGTCTCTTATACACATCTCCGAGCCCACGAGACT
+
CCCCCFCCCCABGGGGGGGFGGGHHHHGGHGGHHHH5FBAAAEFBGF2A2EFFGHDD5GG5FDDF5F53?EEGEF10>>EE>2??BFFE4F@F333BFFHCE3GFDHFHHHHHHFGGGGHBHHHHFBHHFFHGGFGD@GGGCCFG/AEGF
@M02034:409:000000000-BFKT7:1:2106:11080:21840 1:N:0:25
AAAGTCGAGGTGCCTAAAGTGGCAACCCAGACTACTAATCCTGTTGGTGGTGTAGAGCTTCCTGTAGCCGCATGGCGTTCGTACTTAAATATGGAACTAACCATTCCAATTTTCGCTGTCTCTTATACACATCTCCGAGCCCACGAGACT
+
CBBBCFCCCCBBGGGGGGGGGGGHHHHGGHHGHHHHHHHHHHHHHHHGGGFFHHHHHHHHHHHHHHHHHGGGGGHHGGGGGGHFHHHHHHHHHHFHHFHHHEFHGHHGHGHHHGGGGGEHHFHHHHHHHHFFGGGHEBDGGGHGGGGDGH
@M02034:409:000000000-BFKT7:1:2106:12914:21850 1:N:0:25
AAAGTCGAGGTGCCTAAAGTGGCAACCCAGACTCCGGGGGTGGTTGGTGGTGTAGAGCTTCCTGTAGCCGCATGGCGTTCGTACTTAAATATGGAACTAACCATTCCAATTTTCGCTGTCTCTTATACACATCTCCGAGCCCACGAGACT
+
BBBBBFBBBBAAGGGGGGGGGGGHHDHGGHHGHHHGGGGGAEG?FGGGGGEFGFHHHHHHHGHHGBFFHGGGGGHHGGGGEEBCFHHGHHHHHHGHFFGGHHEFHHHHHHHHGFDGGGGGHGHHGHGHFHHHGHGHADGGGEEGGCGDEC
@M02034:409:000000000-BFKT7:1:2106:7474:21850 1:N:0:25
AAAGTCGAGGTGCCTAAAGTGGCAACCCAGACTTAGTAGAATGTTGGTGGTGTAGAGCTTCCTGTAGCCGCATGGCGTTCGTACTTAAATATGGAACTAACCATTCAATTTTCGCTGTCTCTTATACACATCTCCGAGCCCACGAGACTA
+
BBBBBFABBBAAGGGGGGGGGGGHHHHGCHGGHHGCGGF5FGHGGD2EFEGEF3GGHBHGFHHHHGFFHDGGGEFAEEFGGE2FGGHGGHHFG33@FGHFF1FGFFHFGHHHHCFFGFHHHHHGHBBFFDFHHHHGGGGGEEFC?DDDHF
@M02034:409:000000000-BFKT7:1:2106:4495:21872 1:N:0:25
AAAGTCGAGGTGCCTAAAGTGGCAACCCAGACTCTTAGTTTTGTTGGTGGTGTAGAGCTTCCTGTAGCCGCATGGCGTTCGTACTTAAATATGGAACTAACCATTCCAATTTTCGCTGTCTCTTATACACATCTCCGAGCCCACGAGACT
+
BBBBBFBB@A>AGGGGGGFGGGGHGHHEGHHGHF3GHFGH5FHHGFHGGDEFGHHGHHHHHGHHHHHHHGGGGEHHGGGGGFFHHHEFHHFGHHHHHHHFHFGHHHHHHHHHHHGGGGEFHGHHFHFHFFHHHHHHGFGFCGHEGGGDGD
@M02034:409:000000000-BFKT7:1:2106:8188:21875 1:N:0:25
AAAGTCGAGGTGCCTAAAGTGGCAACCCAGACTAAGGAGAAGGTTGGTGGTGTAGAGCTTCCTGTAGCCGCATGGCGTTCGTACTTAAATATGGAACTAACCATTCCAATTTTCGCTGTCTCTTATACACATCTCCGAGCCCACGAGACT
+
CBBCCFCADCABGGGGGGGGGGGGHHHGGHHGHHHHHHHHHHHGHEGFGGAFHFHHHHHHHHHHHHHHHGGGGGHHGGGGGDGHEHHFHHFHHHGHGHHHHFHHHHHFHHHHHHGGGGEGFHGGDFHBHHHHHHHBF?BC@FHFGCGDGD
@M02034:409:000000000-BFKT7:1:2106:22847:21882 1:N:0:25
AAAGTCGAGGTGCCTAAAGTGGCAACCCAGACTGGGGGGGGGGTTGGGGGTGTTG
+
BCBCBFABCBAAGGGGGGGGGGGHHHHGGHHGHHGF?2EGFFFF;:===;-:@.A
@M02034:409:000000000-BFKT7:1:2106:23492:21884 1:N:0:25
AAAGTCGAGGTGCCTAAAGTGGCAACCCAGACTAAGAATCCGGTTGGTGGTGCAGAGCTTGCTGTAGC
+
AABAAFBBBB>AGGGGGGGGGGGHHHHGGHHGCDFHB5D53AEE?AA1A1EE3AF513AA3FF5A555
@M02034:409:000000000-BFKT7:1:2106:4874:21887 1:N:0:25
AAAGTCGAGGTGCCTAAAGTGGCAACCCAGACTTTTTTGAGTGTTGGTGGTGTAGAGCTTCCTGTAGCCGCATGGCGTTCGTACTTAAATATGGAACTAACCATTCCAATTTTCGCTGTCTCTTATACACATCTCCGAGCCCACGAGACT
+
BCBABFCCCCABGGGGGGGFGGGHHHHGGHHGHHHHHGGGGHHHHHHGGGEFGFHGHHHGHHHHGGHGGGGGGGHFGGGGGEGHHHHHHHGHHHFFHHHGGHFHHHGFGHHHHFGGGGGHHHFHHHGGFFGHHHGGGGGCDGHGGCFDGG
@M02034:409:000000000-BFKT7:1:2106:19656:21889 1:N:0:25
AAAGTCGAGGTGCCTAAAGTGGCAACCCAGACTCCTCAGCCGGTTGGTGGTGTAGAGCTTCCTGTAGCCGCATGGCGTTCGTACTTAAATATGGAACTAACCATTCCAATTTTCGCTGTCTCTTATACACATCTCCGAGCCCACGAGACT
+
CCCCCFBBBCBAGGGGGGGFGGGHHHHGGHHGHHHHHHHHHGGGGGGFFFFFFGHHHHHHHHHHHHHHHGGGGGHHGGGGGFHHHHHHHHHHHHGHGHGHHHHHGHHHHHHHHHGGGGGGHHHHHHHHHGGHFGGHD@FGGGHGGGGGGH
@M02034:409:000000000-BFKT7:1:2106:10295:21893 1:N:0:25
AAAGTCGAGGTGCCTAAAGTGGCAACCCAGACTAAGCAGCAGGTTGGTGGTGTAGAGCTTCCTGTAGCCGCATGGCGTTCGTACTTAAATATGGAACTAACCATTCCAATTTTCGCTGTTACACATCTCCGAGCCCACGAGACTAAGGCG
+
CCCCBFBCCCAAGGGGGGGGGGGHHHHGGHHGHHHHHHHHFHHGHHGGGGEFHHHHHHHHHHHHGGHHHGGGGGHHGGGGGGHHHHHHHHHHHHHFHHHHHHHHGHHHHHHHHGGGGGGHGGHGHHHHHHGFGGGGGFGGGGGGHGHFHD
@M02034:409:000000000-BFKT7:1:2106:8181:21894 1:N:0:25
AAAGTCGAGGTGCCTAAAGTGGCAACCCAGACTAAGGAGAAGGTTGGTGGTGTAGAGCTTCCTGTAGCCGCATGGCGTTCGTACTTAAATATGGAACTAACCATTCCAATTTTCGCTGTCTCTTATACACATCTCCGAGCCCACGAGACT
+
BBBBAFABB@ABGGGFGGGGGFGHHHHGGHHFHGDGHBGBAFGHHHGD11EAAAF5F5FG5FFDFEFA3BE0EEF1EE>FEE21FFHBGGHHGH33FGFG3B3BF4D4BGDHGDEFEE?FDGEFBFGBGBBGHHGFA<BG/FF<@@CD/F
@M02034:409:000000000-BFKT7:1:2106:14299:21907 1:N:0:25
AAAGTCGAGGTGCCTAAAGTGGCAACCCAGACTGCTATG
+
CCCCCFCCBCABFGGGGGGGGGGGHHHGGHHGHH35D55
@M02034:409:000000000-BFKT7:1:2106:18753:21918 1:N:0:25
AAAGTCGAGGTGCCTAAAGTGGCAACCCAGACTATTCCGCCGGTTGGTGGTGTAGAGCTTCCTGTAGCCGCATGGCGTTCGTACTTAAATATGGAACTAACCATTCCAATTTTCGCTGTCTCTTATACACATCTCCGAGCCCACGAGACT
+
BBCCBFBBBBABGGGGGGGFGGGGHHHGGHHGHHHHHHHGGGFEGGGGFGEFGHHHHHHHHHHHHHHHHGGGGGHHGGGGGGHHHHHHHHHHHHHHFHGHHHHHHHGHHGHHHGGGGGGHHHHHHHGHGHFHHHFGFCGGCGHGGGGGGH
@M02034:409:000000000-BFKT7:1:2106:17308:21919 1:N:0:25
AAAGTCGAGGTGCCTAAAGTGGCAACCCAGACTGAGCCTGATGTTGGTGGTGTAGAGCTTCCTGTAGCCGCATGGCGTTCGTACTTAAATATGGAACTAACCATTCCAATTTTCGCTGTCTCTTATACACATCTCCGAGCCCACGAGACT
+
CCCCBFBCCCCBGGGGGGGGGGGHHHHGGGHGHHHHHHHHHGHHHHHGFGEFGHHHHHHHHHHHHHHHHGGGGGHHGGGGGGHHHHHHHHGHHHHHHHHFHHHGHHHHHHHHHHGGGGGGHGHHHHHHFHGHHHHFD?D@GGHGGCDEGG
@M02034:409:000000000-BFKT7:1:2106:10485:21919 1:N:0:25
AAAGTCGAGGTGCCTAAAGTGGCAACCCAGACTCCGACTATTGTTGGTGGTGTAGAGCTTCCTGTAGCCGCATGGCGTTCGTACTTAAATATGGAACTAACCATTCCAATTTTCGCTGTCTCTTATACACATCTCCGAGCCCACGAGACT
+
CBCCCFBBCCABGGGGGGGGGGGHHHHGGHHGHBFEAE22AAGHHHHEFGEFGGHHHHHGHHHHHHHHHGGGGGHHGGGGGGHHHHHGHHFFHHHGHHHHHHHHHHHHHHHHHGGDGGGGHGHHHHGGFGHHHFGFFBGGGGHGGGGGGH
@M02034:409:000000000-BFKT7:1:2106:10503:21924 1:N:0:25
AAAGTCGAGGTGCCTAACGTGGCAACCCAGACTCCGACTATTGTTGGTGGTGTAGAGCT
+
AAAAAFAADAAAFGGGG10BEEEFFEHGGHHFHHH?EGEA1FGG20BACAECA1D211B
@M02034:409:000000000-BFKT7:1:2106:5139:21925 1:N:0:25
AAAGTCGAGGTGCCTAAAGTGGCAACCCAGACTCGGTGTCATGTTGGTGGTGTAGAGCTTCCTGTAGCCGCATGGCGTTCGTACTTAAATATGGAACTAACCATTCCAATTTTCGCTGTCTCTTATACACATCTCCGAGCCCACGAGACT
+
BBBBBFBADBAAGGGGGGGGGGGHGHHGGHHGHHGGEFGHHHHHHHHGGFGFGGHFHHHHHHHHHHHHHGGGGGGGGGGGGEGGHHHHHHHHHHFGHHHHHGFHHHHHHHHHHHGGGGEHHHHHHHHGHHHGHHHFD@DGGGHGGFCGDG
@M02034:409:000000000-BFKT7:1:2106:16635:21926 1:N:0:25
AAAGTCGAGGTGCCTAAAGTGGCAACCCAGACTCAGAAGCATGTTGGTGGTTAGAGCTTCCTGTAGCCGCATGGCGTTCGTACTTAAATATGGAACTAACCATTCCAATTTTCGCTGTCTCTTATACACATCTCCGAGCCCACGAGACTA
+
A@AAAFAADD1AFGFGFGGGGGG0FGHGGHHGHGHHHHHHGHFHGDEAFEFFHHFHEGHHHHHFGHFHGGCEGHBE?EFF?BGGFBFHHBFGG1FFGF1FGGGHHHHBGHHHBEEEFEGDGGFGHFFGFHHHHHHCGGGGFHGGGGFGHF
@M02034:409:000000000-BFKT7:1:2106:14520:21928 1:N:0:25
AAAGTCGAGGTGCCTAAAGTGGCAACCCAGACTAGGTATGCGGTTGGTGGTGTAGAGCTTCCTGTAGCCGCATGGCGTTCGTACTTAAATATGGAACTAACCATTACAATTTTCGCTGTCTCTTATACACATCTCCGAGCCCACGAGACT
+
AAABBFAAADAA4CGGGGCGGGFFHHH?FCGFGFAEGGGHHDGEEGGGGGAAGHHDGHHFHCGHFFHHHG0EFEHGCEFGGGHHHHBDHHHHGH3?3GDFHGHH34?DGGHHHHGFG?GDFFGHFHF3DCGHFGG2?/</CFEFC?@EGH
@M02034:409:000000000-BFKT7:1:2106:6758:21938 1:N:0:25
AAAGTCGAGGTGCCTAAAGTGGCAACCCAGACTTAGTTTTATGTTGGTGGTGTAGAGCTTCCTGTAGCCGCATGGCGTTCGTACTTAAATATGGAACTAACCATTCCAATTTTCGCTGTCTCTTATACACATCTCCGAGCCCACGAGACT
+
AAABADABBC>AGGGGGGGGGGGGHGHGGHHGHHHHD5FBGGHGGHHEEGEGHFHFGGHHHFHHFFHFHGGGGGHAEEEGFGFGHGDG3BFFFFDBHHFGBG3FFHHFFHHHHHGGGGGGHHHHGHGGGFHGHHHFGDGGGGEGGGFGGF
@M02034:409:000000000-BFKT7:1:2106:15094:21938 1:N:0:25
AAAGTCGAGGTGCCTAAAGTGGCAACCCAGACTCTTAGGGCGGTTGGTGGTGTAGAGCTTCCTGTAGCCGCATGGCGTTCGTACTTAAATATGGAACTAACCATTCCAATTTTCGCTGTCTCTTATACACATCTCCGAGCCCACGAGACT
+
BAAAAFAADBBBGGGGGFGDGGGHHHHGGHHGHHGGHHGHF?EFEGEEGGGGHHHGHHHHFHHHHGHGFGGCFGHFGEGGGE?GGGF3FFGHHHEGHHHGFAGGFFFFDFGHHF@EGDEHFHHHGH2GFHFHGHHFECCGCCGGCDGGGH
@M02034:409:000000000-BFKT7:1:2106:9038:21945 1:N:0:25
AAAGTCGAGGTGCCTAAAGTGGCAACCCAGACTCCGCAGACGGTTGGTGGTGTAGAGCTTCCTGTAGCCGCATGGCGTTCGTACTTAAATATGGAACTAACCATTCCAATTTTCGCTGTCTCTTATACACATCTCCGAGCCCACGAGAC
+
CBBCBFBCCCABGGGGGGGGGGGGFHHGFHHGH3GFG2A22AEEFGGEFGBFGHHHHGHHHHHGGHHHHGFFGGHHGEGFGEGHHHHFHHFHHH3GGHHHHHGHHHGHHHHHHHGGGGFFGHHHHHHHGHHHGHHHGGGGGEHGGGGGG
@M02034:409:000000000-BFKT7:1:2106:14917:21959 1:N:0:25
AAAGTCGAGGTGCCTAAAGTGGCAACCCAGACTGGGGGTGGGGTTGGTGGTGTAGAGCTTCCCTGTAGCCGCATGGCGTTCGTACTTAAATATGGAACTAACCATTCCAATTTTCGCTGTCTCTTATACACATCTCCGAGCCCACGAGAC
+
CCCCCFCCCCABGGGGGGGGFGGGHHHGGHGGHHHGGGAEGGGGEGGFGGEFHHHHHHHHHFHHGGHHHHEEEGFGHGFFGFEHHHHFHFGHHHHBFHHHHHHHHHHHHHHHHHHDDGGDHHHHHHFHGGHHHHHHEGCCGGFHGGGGG<
@M02034:409:000000000-BFKT7:1:2106:19087:21964 1:N:0:25
AAAGTCGAGGTGCCTAAAGTGGCAACCCAGACTCAGCCTCCTGTTGGTGGTGTAGAGCTTCCTGTAGC
+
CCCCCFABCCCCGGGGGGGGGGGHHHHGGHHGHBGGC3F2B2FGFHHGA2FE13F55AFE5FFFB555
@M02034:409:000000000-BFKT7:1:2106:16869:21964 1:N:0:25
AAAGTCGAGGTGCCTAAAGTGGCAACCCAGACTACTGGGTTTGTTGGTGGTGTAGAGCTTCCTGTAGCCGCATGGCGTTCGTACTTAAATATGGAACTAACCATTCCAATTTTCGCTGTCCTTATACACATCTCCGAGCCCACGAGACTA
+
BCCCCFBADBBBGGGGGGGFGGGHHHHGGHHGHHHHHHHFEEGHHHHEGGGFGHHHHHHHHHHHHHHGHGGGGGHHGFGGGGGHHHHHGHGHHHGHGHHHHHDGEHHHFGHHHGGGGGEHFGHGHHGFHFHHFHFDGGCCFHGGGGGFHH
@M02034:409:000000000-BFKT7:1:2106:6250:21971 1:N:0:25
AAAGTCGAGGTGCCTAAAGTGGCAACCCAGACTCCTCTGTATGTTGGGGGTGTAGAGCTTCCTGTAGCCGCATGGCGTTCGAACTTAAATATGGTACTAACCTTTCCAATTTTCGCTGTCTCTTATACACATCTCCGAGCCCACGAGACT
+
BBBBBFBBBBAAGGGGGGGGGGGGHHHGGHHGHE3F25B5DF5BDFB220AAA3D5A5AB5BEBF5D5@>E/EEE1>>>?E11???B?34F?F344B?FF303B33F?BFDGFB/CED<BBFB3??3>FC22FGGB/<AD/CGC@ADGAB
@M02034:409:000000000-BFKT7:1:2106:24561:21972 1:N:0:25
AAAGTCGAGGTGCCTAAAGTGGCAACCCAGACTAATTATACTGTTGGTGGTGTAGAGCTTCCGTAGCCGCATGGCGTTCGTACTTAAATATGGAACTAACCATTCCAATTTTCGCTGTCTCTTATACACATCTCCGAGCCCACGAGACTA
+
BBBBBFBBDBABGGGGFGGGGGGHHHHGGHHGHHFGHHHFGHFGGFAEF2FFGGHEFEHH5FEHHGGBFCEGFFH?FGGFGHEHFBGHHHH4EHF@GFHF13GHHGH4FGHHHCEEGAFHHHHHHFGGFFHGHGHGCFGGGGGGGGEGHF
@M02034:409:000000000-BFKT7:1:2106:19663:21973 1:N:0:25
AAAGTCGAGGTGCCTAAAGTGGCAACCCAGACTTGGTTTCCGGTTGGTGGTGTAGAGCTTCCTGTAGCCGCATGGCGTTCGTACTTAAATATGGAACTAACCATTCCAATTTTCGCTGTCTCTTATACACATCTCCGAGCCCACGAGACT
+
CCCCCFBCBCCCGFGGGGGFGGGHHHHGGHHGHHGFFEGFEFGF?EEECEFEFBGDDDGFDGGHGBF5AEF@EFF1EEEFE?2?FFHF3FGBEG33FFHG303BFDH4FGFHHD?GGG/BDFFDDFGGHHB2GFHEG?BC/FHGG@DGDH
@M02034:409:000000000-BFKT7:1:2106:21463:21974 1:N:0:25
AAAGTCGAGGTGCCTAAAGTGGCAACCCAGACTAAGAAGCCTGTTGGTGGTGTAGAGCTTCCTGTAGCCGCATGGCGTTCGTACTTAAATATGGAACTAACCATTCCAATTTTCGCTGTCTCTTATACACATCTCCGAGCCCACGAGACT
+
BBCCAFCCCCAAGGGGGGGGGGGHHHHGGHHGHHHGHHHHHHHHHHHGFGEFHHHHHGHHHHHHHHHHHGGGGGHHGGGGGGHHHHHHHHHHHHHFGFGGHHFHHHFHHHHHHHGGGGGHHGHHHHGHEGFHHHFFGCCCGGHGGGGGGH
@M02034:409:000000000-BFKT7:1:2106:5621:21981 1:N:0:25
AAAGTCGAGGTGCCTAAAGTGGCAACCCAGACTCGTAATCTGTTGGTGGTGTAGAGCTTCCTGTAGCCGCATGGCGTTCGTACTTAAATATGGAACTAACCATTCCAATTTTCGCTGTCTCTTATACACATCTCCGAGCCCACGAGACTA
+
AA?AAFABDB>ACBDGGDGFGGGGHHHGGHGGHHGFDHGHF5FFGE2FEAAGHHFFFHHDHHHEGFHHGGCEEHGEBEFEEFEGHGF@G4BG3D3FGGHHHHFFHHGHHHHHFGGGGEHHHHHGHHFHFGHHHHFF/>CBFHGGGGGGHF
@M02034:409:000000000-BFKT7:1:2106:24582:21984 1:N:0:25
AAAGTCGAGGTGCCTAAAGTGGCAACCCAGCCTATT
+
CCCCCFBCCCBCGGGGGGGGGGGHHHFEEH22A355
@M02034:409:000000000-BFKT7:1:2106:19503:21984 1:N:0:25
AAAGTCGAGGTGCCTAAAGTGGCAACCCAGACTTGTGTTGTGGTTGGTGGTGTAGAGCTTCCTGTAGCCGCATGGCGTTCGTACTTAAATATGGAACTAACCATTCCAATTTTCGCTGTCTCTTATACACATCTCCGAGCCCACGAGACT
+
CBCCCFBCCCCCGGGGGGGGGGGHHHHGGHHGHF3F32B2GEEBFFGFFGEFGHHHHHHHHHHHHHHHHGGGGGHHGGGGGGHHHHHHHHHHHHHHGHGGHHHHHHGHHHHHHHGGGGGFHGHHFHFFFHFHGFFGGCCCGGHGGGGGG?
@M02034:409:000000000-BFKT7:1:2106:27450:22019 1:N:0:25
AAATTCGAGGTGCCTAAAGTGGCAACCCAGACTCGGGTGTGGGTTGGTGGTGTAGAGCTTCCTGTAGCCGCATGGCGTTCGTACTTAAATATGGAACTAACCATTCCAATTTTCGCTGTCTCTTATACACATCTCCGAGCCCACGAGACT
+
A1>>AFAFFDAABGGGFDFGGDEBAFFGCFHCGHGCCAAEA?/AF?E/A?AFHFF2F1EGHBGFGHEGGECEEEGCEEE/E/>FEGFBGFBEFF>BFGFHBCFEGHGBBF1GGBEECG/BB2BD>D>2FFF1@GFBE<CGGGH/@CCCA>
@M02034:409:000000000-BFKT7:1:2106:9618:22028 1:N:0:25
AAAGTCGAGGTGCCTAAAGTGGGGTGTAGAGCTTCCTGTAGCCGCATGGCGTTCGTACTTAAATATGGAACTAACCATTCCAATTTTCGCTGTCTCTTATACACATCTCCGAGCCCACGAGACTAAGGCGAATCTCGTATGCCGTCTTCT
+
ABBABFBBBB?AFGGGGGGFGGHGFGGGHHHHHHHHHHHHHHHGGGGGHHGGGGGGHHHHHHGHHHHHFHHHHHHHHHHHHHHGHHHGGGGGGHHHHHHHHHHHFHHHHHGGGGGGHGCCDGGHHFGGHGDGDEFHGFDFHHHGGGEFHF
@M02034:409:000000000-BFKT7:1:2106:5951:22034 1:N:0:25
AAAGTCGAGGTGCCTAAAGTGGCAACCCAGACTACGCAGTCTGTTGG
+
CBCCCFABCCBBGGGGGGGGGGGHHHHGGHC2GEA2AE223DFGDHB
@M02034:409:000000000-BFKT7:1:2106:13244:22039 1:N:0:25
AAAGTCGAGGTGCCTAAAGTGGCAACCCAGACTGGTGCTAGGGTTGGTGGTGTAGAGCTTCCTGTAGCCGCATGGCGTTCGTACTTAAATATGGAACTAACCATTCCAATTTTCGCTGTCTCTTATACACATCTCCGAGCCCACGAGACT
+
BBABAFBBCBCCGGGGGGGFGGGFGHHGGHHGHHHFHFHGGFHBGE?EFF1FGFHFGGHHEHHGHFGEFFGGGGHGGEGGGFFHHHHGHHHHGHEFGHGFFHEGFFHFHHHHHFGGGGGGHHHHHHFDGFHGHHHHF/CF/?GGGCGGGH
@M02034:409:000000000-BFKT7:1:2106:17771:22041 1:N:0:25
AAAGTCGAGGTGCCTAAAGTGGCAACCCAGACTTGGGGTCAGGTTGGTGGTGTAGAGCTTCCTGTAGCCGCATGGCGTTCGTACTTAAATATGGAACTCACCCTTCCACTTTTCGCTGTCTCTTATACACATCTCCGAGCCCACGAGACT
+
A?AAAFABBBAAGGGGGGGGGGGHHHGEGHHFHHHG22EGHHHHGEEEEGEFHHFGFHHHHGGFHHHGHGGEEFHHGEFGGGGHHHGFFEBGEBE3FH3BGG0?FGFF3BFGFFCFGEAGHHGHGHDFFGHGHHFBG//>CF/F/<DD.F
@M02034:409:000000000-BFKT7:1:2106:13226:22045 1:N:0:25
AAAGTCGAGGTGCCTAAAGTGGCAACCCAGACTCATAAGAAGGTTGGTGGTGTAGAGCTTCCTGTAGCCGCATGGCGTTCGTACTTAAATATGGAACTAACCATTCCAATTTTCGCTGTCTCTTATACACATCTCCGAGCCCACGAGACT
+
BBBBAFBBBDBAGGGFFFGGGGGHHHHGGHHGH33F555B5BFGGHGGGGGGHHHHHHHHFHHHHGHHHGGGGGHHGGGGGGHHHHHEFGGHHGFFCFHHHHHHHGGHHHEHHGGG?AEGHHGHFHHHFGHHGHFFG@DGGGHGGGGGGH
@M02034:409:000000000-BFKT7:1:2106:9615:22046 1:N:0:25
AAAGTCGAGGTGCCTAAAGTGGGGTGTAGAGCTTCCTGTAGCCGCATGGCGTTCGTACTTAAATATGGAACTAACCATTCCAATTTTCGCTGTCTCTTATACACATCTCCGAGCCCACGAGACTAAGGCGAATCTCGTATGCCGTCTTCT
+
BBBBAFBBB?AAGGGGGGGGGGHFBEEGHHHHFHHGFHHGFGHEEGGGGFEEEGGGHHHHHGHGBGHHFFGHHHHHFHHHHHHGHHHHGGGGFHHGHHGHF4BGHGHHGHEEEEFGHGGBFGGGHFGGFGGGGDHHGFDFHHHGAFHGBG
@M02034:409:000000000-BFKT7:1:2106:24975:22048 1:N:0:25
AAAGTCGAGGTGCCTAAAGTGGCAACCCAGACTAATAATCATGTTGGTGGTGTAGAGCTTCCTGTAGCCGCATGGCGTTCGTACTTAAATATGGAACTAACCATTCCAATTTTCGCTGTCTCTTATACACATCCCGAGCCCACGAGACTA
+
AAABBFBBDBAAGGGGGGGDGGGHHHHGGHHGHHFHHHHHHHHHHHGFGGEFGHHHHHHHHHHHGHHHHGGGGGHEFGGGGGHHHHHHHHGHHHHHFHGGHHHHHHGHHHHHHFGGGGGGHHHHHHGHGHFHHFHG?FGCFHGGGGGGHF
@M02034:409:000000000-BFKT7:1:2106:23300:22049 1:N:0:25
AAAGTCGAGGTGCCTAAAGTGGCAACCCAGACTGTGTTGTCGGTTGGTGGTGTAGAGCTTCCTGTAGCCGCATGGCGTTCGTACTTAAATATGGAACTAACCATTCCAATTTTCGCTGTCTCTTATACACATCTCCGAGCCCACGAGACT
+
A??AAFAADD>AFGGGGGGGF1FEEGGFFGHGHHHHHHFHH?EGF?C/BABBFDGFFHFGGFFFFFFHGGGGGGHHGEGFEE0GGGGF@GBHHEFGFHBHHHFHHHGHFFHHHGGGGGGFFBFFHG2BGHHHHHFGC/<BCFHE?<@C.>
@M02034:409:000000000-BFKT7:1:2106:19139:22058 1:N:0:25
AAAGTCGAGGTGCCTAAAGTGGCAACCCAGACTAATAAGAATGTTGGTGGTGTAGAGCTTCCTGTAGCCGCATGGCGTTCGTACTTAAATATGGAACTAACCATTCCAATTTTCGCTGTCTCTTATACACATCTCCGAGCCCACGAGACT
+
AABBBFBBBBBAGGGGGGGGGCGHHHHGGHGGHHHHHHHHAFGGHHHEFEEEGGHGHHHHHHHHHHHHHGGEGGHHGGGFGGEHHHHGHHGHHHHFGGGGHHFGGFFHHGFHHBEEGGEHHHHHHHGHHHEHHHGFF/<@FAGFGGGGGG
@M02034:409:000000000-BFKT7:1:2106:11198:22060 1:N:0:25
AAAGTCGAGGTGCCTAAAGTGGCAACCCAGACTGGGCAGGAGGTTGGTGGTGTAGAGCTTCCTGTAGCCGCATGGCGTTCGTACTTAAATATGGAACTAACCATTCCAATTTTCGCTGTCTCTTATACACATCTCCGAGCCCACGAGACT
+
AAABAFBBCCBBGGGGGGGGGGGHHHHGGGHGHHHHHHGGGGGGHHGGGGGFGGHHHHHHHHHHHHHHHGGGGGHHGGGGGGFHHHHHHHHHHHHHHHHHHHGHHHHHHHHHHHGGGGGGHHHHHHHHHHHHHHHHGDGGGEHGGGGGGF
@M02034:409:000000000-BFKT7:1:2106:10059:22064 1:N:0:25
AAAGTCGAGGTGCCTAAAGTGGCAACCCAGACTGGTGCTCGGGTTGGTGGTGTAGAGCTTCCTGTAGCCGCATGGCGTTCGTACTTAAATATGGAACTAACCATTCCAATTTTCGCTGTCTCTTATACACATCTCCGAGCCCACGAGACT
+
BBBBAFBBBBBBGGGGGGGGGGGFHEHGGHHGHC2BFBGF?EGFFGCEFGEFHHHHHHHHHHHFGHHHHGGGGGHHGGGGGGHHHHHHHHHHHHHHHHHHHHHHHHHHHHHHHHGGGGGHHHHHHHFFFHHHHHGFD//CFCE/<@<A?G
@M02034:409:000000000-BFKT7:1:2106:24662:22069 1:N:0:25
AAAGTCGAGGTGCCTAAAGTGGCAACCCAGACTGAGTTTTCTGTTGGTGGTGTAGAGCTTCCTGTAGCCGCATGGCGTTCGTACTTAAATATGGAACTAACCATTCCAATTTTCGCTGTCTCTTATACACATCTCCGAGCCCACGAGAC
+
BCCCCFBCCCCCGGGGGGGFGGGHHHHGGHHGH3B355D5AAGHGHEGGGEFHHHHHHHHHHHHHEHGHGGGGGHHGGGGGGHHHHHGHHHHHHGHHHHHHHHHHHHHHHHHHHGGGCGHHHHHGHHHGFHHHHHGG@?DGGHGGGCGG
@M02034:409:000000000-BFKT7:1:2106:11213:22071 1:N:0:25
AAAGTCGAGGTGCCTAAAGTGGCAACCCAGACTGGGCAGGAGGTTGGTGGTGTAGAGCTTCCTGTAGCCGCATGGCGTTCGTACTTAAATATGGAACTAACCATTCCAATTTTCGCTGTCTCTTATACACATCTCCG
+
A?ABAFBABBA>FGGCFGGFGGGHHFFEFHHGHGAFGCEE2BEABBE1AEEFGFGFFFF3DGHHHGABDEGFGGGGE1EFGG2?EEGGGBFDGHFBHFBFCFBGFFFDHBGBG4EDCGGFEBFFFEHHFCGFFDG2A
@M02034:409:000000000-BFKT7:1:2106:19151:22072 1:N:0:25
AAAGTCGAGTTTCCTAAAGTGGCAACCCAGACTAATAAGAATGTTGGTGGTGTAGAGCTTCCTGTAGCCGCATGGCGTTCGTACTTAAATATGGAACTAACCATTCCAATTTTCGCTGTCTCTTCTAC
+
11>A1BAAD@A1BFGG11FB1FEEAAGEFCFFHBFGH2FFGFFGHFGEGG/BGBFFFFHF1FGDG2GDGEECE?>GCEEFGGHEFF2E1BBFBG@@1B111B1B@B2BGFBGF2>ECGGGFBDG1B2>
@M02034:409:000000000-BFKT7:1:2106:8569:22073 1:N:0:25
AAAGTCGAGGTGCCTAAAGTGGCAACCCAGACTCAGTCGCCGGTTGGTGGTGTAGAGCTTCCTGTAGCCGCATGGCGTTCGTACTTAAATATGGAACTAACCATTCCAATTTTCGCTGTCTCTTATACACATCTCCGAGCCCACGAGACT
+
CCCCCFBBDBAAGGGGGGGGGGGHGHHGGHHGHHHHHHGGGGGGGGGGGGEFFHHHHHHHHHHGHHHHHGGGGGHHGEGGGGHGHHHHHHHHHHHGGHHHHHHHHHHHHHHHHHGGGGGGHGHHGHHHHHHHHHFHEADCGGHGGGGGGH
@M02034:409:000000000-BFKT7:1:2106:9733:22073 1:N:0:25
AAAGTCGAGGTGCCTAAAGTGGCAACCCAGACTCCGACGTCGGTTGGTGGTGTAGAGCTTCCTGTAGCCGCATGGCGTTCGTACTTAAATATGGAACTAACCATTCCAATTTTCGCTGTCTCTTATACACATCTCCGAGCCCACGAGACT
+
CCCCCFBBBCABGGGGGGGGGGGHHHHGGHHGHHHGGGGEFGGGGGGEGGGFHHHGHHHHHGHGHHHHHGGGGGHHGGGGGGHHHHHHHHHHHHGHHHHHHHHHHHGHHHHHHHCGGGGHHHHHHHFHGGGHHHHHD/<CGGHGGGGDGG
@M02034:409:000000000-BFKT7:1:2106:19130:22074 1:N:0:25
AAAGTCGAGGTGCCTAAAGTGGCAACCCAGACTAATAAGAATGTTGGTGGTGTAGAGCTTCCTGTAGCCGCATGGCGTTCGTACTTAAATATGGAACTAACCATTCCAATTTTCGCTGTCTCTTATACACATCTCCGAGCCCACGAGACT
+
CCCBBFAABBAAGGGGGGGGGGGHGHHGGHHGHHHHHHHHHHHHHHHGGGGFFHHHHHHHHHHHHHHHHGGGGGHHGGGGGGHGHHHHHHGHHHHHHHHHHHHHHHHHHHHHHHGGGGGHHHHHHHHHHHFFHHFHGDGGGGHGGGGGGH
@M02034:409:000000000-BFKT7:1:2106:8586:22082 1:N:0:25
AAAGTCGAGGTGCCTAAAGTGGCAACCCAGACTCAGTCGCCGGTTGGTGGTGTAGAGCTTCCTGTAGCCGCATGGC
+
>3AA>BA>>2>AFFGFADFFBDFGHGGEFHHGHHHHADEC2EEAEAABAEEF1GFGDBF3BFFFFFDFB?ECG11B
@M02034:409:000000000-BFKT7:1:2106:14207:22082 1:N:0:25
AAAGTCGAGGTGCCTAAAGTGGCAACCCAGACTACGCTGAAGGTTGGTGGTGTAGAGCTTCCTGTAGCCGCATGGCGTTCGTACTTAAATATGGAACTAACCATTCCAATTTTCGCTGTCTCTTATACACATCTCCGAGCCCACGAGACT
+
CCCCCFCADBAAGGGGGGGGGGGGHHHGGHHGHHHGGGGGHHHFHHGGGGFFHHHGHHHHHHHHHGHHHGGEGGHHGGGGGFHGHHHHHHHHHHFFFHHGHHGHHHGGHGHHHHGGGGGHHHHGHHHHEGHHHHHHGCGGGGHGGGGDDG
@M02034:409:000000000-BFKT7:1:2106:19747:22084 1:N:0:25
AAAGTCGAGGTGCCTAAAGTGGCAACCCAGACTTTGCAGGGGGTTGGT
+
BBBBADABBBBBGGGGCGGGGGGHHHHGGGHGH55F5BGH2EEE0A0A
@M02034:409:000000000-BFKT7:1:2106:26088:22090 1:N:0:25
AAAGTCGAGGTGCCTAAAGTGGCAACCCAGACTCGGTTGCCTGTTGGTGGTGTAGAGCTTCCTGTAGCCGCATGGCGTTCGTACTTAAATATGGAACTAACCATTCCAATTTTCGCTGTCTCTTATACACATCTCCGAG
+
ABBAAFBB32>ABGG5GGGE5BFHFHFEFACFB3AEEA2BAF3FFE2EFG?FHFFGHHHHHGFFHHHHHEE>EEGHGGEEGFFGEF@@GHBFDD33@G3?BGFF?GFEFGFHHBEEGGEFBFGGFGDGDGFGHHHE?/>
@M02034:409:000000000-BFKT7:1:2106:26107:22093 1:N:0:25
AAAGTCGAGGTGCCTAAAGTGGCAACCCAGACTCGGTTTCCTGTTGGTGGTGTAGAGCTTCCTGTAGCCGCATGGCGTTCGTACTTAAATATGGAACTAACCATTCCAATTTTCGCTGTCTCTTATACACATCTCCGAGCCCACGAGACT
+
A11AABAADD>AFGGFEEGGFGGGHHHCGHHAGHFCEFGFHHHFHHGFFEEFFGHGFHHGHGHFBGHGHGFEGGHGEGGFFEGHHHFGHHGHHH1BCHHHGAGHGGHEHGHHHGEEGCEBGHHHHHEFFGDHEHDD/BC/<<<FCCCGCF
@M02034:409:000000000-BFKT7:1:2106:21376:22099 1:N:0:25
ACAGTCGAGGTGCCTAAAGTGGCAACCCAGACTTGTCGTACGGTTGGTGGTGTAGAGCTTCCTGTAGCCGCATGGCGTTCGTACTTAAATATGGAACTAACCATTCCAATTTTCGCTGTCTCTTATACACATCTCCGAGCCCACGAGACT
+
A11>ADAADD>AFGGGGGGGGGGFFHH0FFCFHHF1AA0BGE/FFEE/AEABGEE2EBAGGCGFGHBHGEC?EFHGEEGGG/BGAGD1GG2FGFFFGEFGHHHHHHFDBFBGF>@EEE<FBGGDDDFGHHDBGHHFG//@CGHGGGCCGH
@M02034:409:000000000-BFKT7:1:2106:22994:22100 1:N:0:25
AAAGTCGAGGTGCCTAAAGTGGCAACCCAGACTTTTGAGCATGTTGGTGGTGTAGAGCTTCCTGTAGCCGCATGGCGTTCGTACTTAAATATGGAACTAACCATTCCAATTTTCGCTGTCTCTTATACACATCTCCGAGCC
+
AA3A>FBBD@>AGGGGGGGGFGDGHAGFFDHGHHHHHGGHGHHHHHEEGG1BFDDGHGHFHGHGHHHEHGG0EEHHFFGGG>GHHHHHHHFHFFDGFFF3FHFFHHHF4BGGHGFDEGEGGFGGFFE43FFGHHFG?//BF
@M02034:409:000000000-BFKT7:1:2106:10704:22106 1:N:0:25
AAAGTCGAGGTGCCTAAAGTGGCAACCCAGACTACTTTTTTTGTTGGTGGTGTAGAGCTTCCTGTAGCCGCATGGCGTTCGTACTTAAATATGGAACTAACCATTCCAATTTTCGCTGTCTCTTATACACATCTCCGAGCCCACGAGACT
+
AA?B3DAAD>2AFGGBGFB6FFFFH4F?FFHGGGGBD55BEEGGGEGAAEGGGHG5FEGFFFHGFEGFBEEEDGGEE1EAEEGHHHBGFDGHFH3BEGHGGFBGBF44FFGHH4EAFGGHFHHEDGHFFCFGFG>@C/<A@FHFC/<><G
@M02034:409:000000000-BFKT7:1:2106:16387:22108 1:N:0:25
AAAGTCGAGGTGCCTAAAGTGGCAACCCAGACTTATATGATTGTTGGTGGTGTAGAGCTTCCTGTAGCCGCATGGCGTTCGTACTTAAATATGGAACTAACCATTCCAATTTTCGCTGTCTCTTATACACATCTCCGAGCCCACGAGACT
+
CCCCCFBCCCABGGGGGGGGGGGHHHHGGGHGHHHHHHHHHHHGGHGEFGFFHHHHHHHHHHHHHHHHHGGGGGHGGGGGGGGHHHGGHGHHHGHHGHHHHHHHHHGHFHHHHHGGGGGGHGHHHHHHGHFHHHFHGG@CGGGGGGGGGH
@M02034:409:000000000-BFKT7:1:2106:7379:22125 1:N:0:25
AAAGTCGAGGTGCCTAAAGTGGCAACCCAGACTCAGAATCC
+
A?AAAFAAD@AAGGGGBFGFGGGHHHHGGHGGHH1BB111B
@M02034:409:000000000-BFKT7:1:2106:16394:22125 1:N:0:25
AAAGTCGAGGTGCCTAAAGTGGCAACCCAGACTTATATGATTGTTGGTGGTGTAGAGCTTCCTGTAGCCGCATGGCGTTCGTACTTAAATATGGAACTAACCATTCCAATTTTCGCTGTCTCTTATACACATCTCCGAGCCCACGAGACT
+
BBB?AFABDBAAGGGGGGGGGGGHHHHGGGHGHHHGHHHHHH5GFHHFFGEFHHHGHHHHHHHHHHHHHGGGGGHGGGGGGFGHHHHHGHGHHFHGHHGFHHHHHHHHGHHHHFGD??EFFFHGFHEDG32F2GGFG?CFGGHGGGGGGH
@M02034:409:000000000-BFKT7:1:2106:24634:22125 1:N:0:25
AAAGTCGAGGTGCCTAAAGTGGCAACCCAGACTAAGAATAGGGTTGGTGGTGTAGAGCTTCCTGTAGCCGCATGGCGTTCGTACTTAAATATGGAACTAACCATTCCAATTTTCGCTGTCTCTTATACACATCTCCGAGCCCACGAGACT
+
ABBBAFCCBBAAGGGGGGGFGGGHHHHGGHHGHHHHHHHHHHGHGGGFFG1FGHHHHHHHHGHGHHHHGGGGGGHHGGGGGGHHHHFGHHFHHHFHGHHHHHHHHHHHHHHHHGGGGGGFHHHHHHGGHHFFFHGHGCGGGGHGGGGGGF
@M02034:409:000000000-BFKT7:1:2106:21198:22129 1:N:0:25
AAAGTCGAGGTGCCTAAAGTGGCAACCCAGACTAATAATATTGTTTGGTGGTGTAGAGCTTCCTGTAGCCGCATGGCGTTCGTACTTAAATATGGAACTAACCATTCCAATTTTCGCTGTCTCTTATACACATCTCCGAGCCCACGAGAC
+
BBAAAFBBB@ABGGGGGGGGGCGFHHHAFHHGHHHHGHHHHHHHHHHGHGDEFEGHFHHHHHGHHHHHHFEEEEEF1EEGGGGHHHHHHBFHHHHGHGHFGHHHHHHGHFGHHHFE?EFFHHFHHHGHFGHHHHHHFGGGCDGHG?@DE?
@M02034:409:000000000-BFKT7:1:2106:26180:22130 1:N:0:25
AAAGTCGAGGTGCCTAAAGTGGCAACCCAGACTAGGGGTACGGTTGGTGGTGTAGAGC
+
ABBBAFABBBBBGGGFGGGGGGGHHHHGGHHGHFG3FEFA32EGEAEE11B1A3D555
@M02034:409:000000000-BFKT7:1:2106:6468:22132 1:N:0:25
AAAGTCGAGGTGCCTAAAGTGGCAACCCAGACTGGGTGTCAGGTTGGTGGTGTAGAGCTTCCTGTAGCCGCATGGCGTTCGTACTTAAATATGGAACTAACCATTCCAATTTTCGCTGTCTCTTATACACATCTCCGAGCCCACGAGACT
+
CCBCCFCCCCABGGGGGGGGGGGHHHHGGHHGHGHHBEEFHFHHHHGFFGEFFFGFFFGHFHHHFGGGHGCCGGGFGGGGGFFGHHHHHHHHGGFFHFHFEGBGFGHFHHHHHEEEGGEGHHHFFHHFBGHGHHHHG@FGGGGGGGFGFF
@M02034:409:000000000-BFKT7:1:2106:3936:22134 1:N:0:25
AAAGTCGAGGTGCCTAAAGTGGCAACCCAGACTCAGCCGCATGTTGGTGGTGTAGAGCTTCCTGTAGCCGCATGGCGTTCGTACTTAAATATGGAACTAACCATTCCAATTTTCGCTGTCTCTTATACACATCTCCGAGCCCACGAGACT
+
BBBBBFAABBAAGGGGGGGGGGGGHEHGGHHGHHHHHHGGGGGHHHHEFGAFGGHGHHHHHFHHHHHFFGGGGGHHFGGGGEGHHHHHHHEHHHBGGHGHGHGHHGHGHHHHHGGGGGGDHFGHFHGGHFHHHHGGG/CCDGHGGDFGGH
@M02034:409:000000000-BFKT7:1:2106:8720:22134 1:N:0:25
AAAGTCGAGGTGCCTAAAGTGGCAACCCAGACTCAGATGACTGTTGGTGGTGTAGAGCTTCCTGTAGCCGCATGGCGTTCGTACTTAAATATGGAACTAACCATTCCAATTTTCGCTGTCTCTTATACACATCTCCGAGCCCACGAGACT
+
BBBBAFAABBBBGGGGGGGFGFGHHHHGGHHGHHGHHGCHGGHHHHHACEGFFFHFGFHH5GHFHFHFFFGFGFF1E1EFE>BGEGH3GGGFG33BGGHGBC3GDDHF4FGHHFGGGGEEHFGGEGDGFHFHHHHFG/BGGCFFGFCDDH
@M02034:409:000000000-BFKT7:1:2106:7399:22136 1:N:0:25
AAAGTCGAGGTGCCTAAAGTGGCAACCCAGACTCAGAAGCCGGTTGGTGGTGTAGAGCTTCCTGTAGCCGCATGGCGTTCGTACTTAAATATGGAACTAACCATTCCAATTTTCGCTGTCTCTTATACACATCTCCGAGCCCACGAGACT
+
AAAA>DA3ADABGGGGGCFGGGGGHHHGGHHGHHHHHHHGHGGF?EEEFGAFFHHHHHHHHGHHGHHGHGGGGGHGGGGGGGHHHHHHHHHHHGHFGHGHHFHHHHFFGHHHHHGGGGGHGGGHGHHHGHGHHHGH?CGGGGGG/CGDGF
@M02034:409:000000000-BFKT7:1:2106:26086:22137 1:N:0:25
AAAGTCGAGGTGCCTAAAGTGGCAACCCAGACTACTCCTTCGGTTGGTGGTGTAGAGCTTCCTGTAGCCGCATGGCGTTCGTACTTAAATATGGAACTAACCATTCCAATTTTCGCTGTCTCTTATACACATCTCCGAGCCCACGAGACT
+
ABBBBFBBBBBBGGGGGGGGGGGGHHHGGHHGHHHHHHHHHHEFEGGEFG?FHHHGHHHHHGHHGHHHHGGGGGHGGGGGGGGHHHFHHHFFHHHFFEGFHHHHHHHHHHHHHFGGGCGHHGGHHHGHHFHHHHFFDCGGGGGGGGFGGF
@M02034:409:000000000-BFKT7:1:2106:5427:22138 1:N:0:25
AAAGTCGAGGTGCCTAAAGTGGCAACCCAGACTCTGGAGCCTGTTGGTGGTGTAGAGCTTCCTGTAGCCGCATGGCGTTCGTACTTAAATATGGAACTAACCATTCCAATTTTCGCTGTCTCTTATACACATCTCCGAGCCCACGAGAC
+
A33AA5ABB@>AGBFGGGFFFFAACGF2BEDGHGGDFFCGGHEBGHGEFEEFGFDFG5GHHFHFFHGHHEECGEHFEFEEFFGEAGEFFGDGHGDDHH3FHFG3GGHFHHFFHFEDEGEBD4FHBHFGFCGHFGB1E@DBDAC<C?DGG
@M02034:409:000000000-BFKT7:1:2106:6916:22141 1:N:0:25
AAAGTCGAGGTGCCTAAAGTGGCAACCCAGACTAAGGAGGATGTTGGTGGTGTAGAGCTTCCTGTAGCCGCATGGCGTTCGTACTTAAATATGGAACTAACCATTCCAATTTTCGCTGTCTCTTATACACATCTCCGAGCCCACGAGACT
+
A?AB>DAABBABGGGGGGGFEGFHHGHEGHHGHHHHGFHFBFGGFGHEEFEFGGHFHHHHHHHHGHHGHGGGGGHHGGGGGGHHHHHGFGHEHHGBGHFGGGFGHGHHHHGHHHGGGFFGHHHHHHGGGHFHHHFHGCCFGGHGGGGGGD
@M02034:409:000000000-BFKT7:1:2106:6900:22150 1:N:0:25
AAAGTCGAGGTGCCTAAAGTGGCAACCCAGACTAAGGAGGATGTTGGTGGTGTAGAGCTTCCTGTAGCCGCATGGCGTTCGTACTTAAATATGGAACTAACCATTCCAATTTTCGCTGTCTCTTATAC
+
A3>A>DA?D22>4CF5BBGGBGGHHHGGGHGFHHHHHHHGEGHBFHHFFFAFGHHDDFGHEGHHGFBFBECEEFFCE1EFEEFEGGGFBDE4BD3BEBFFGHBFHFFFHHHEG4E?AE<3BD4FGHGF
@M02034:409:000000000-BFKT7:1:2106:5769:22152 1:N:0:25
AAAGTCGAGGTGCCTAAAGTGGCAACCCAGACTTCGATTTATGTTGGTGGTGTAGAGCTTCCTGTAGCCGCATGGCGTTCGTACTTAAATATGGAACTAACCATTCCAATTTTCGCTGTCTCTTATACACATCTCCGAGCCCACGAGACT
+
A1>AADAA@D1AGGFGGGGGCGGFEFFFFHGCFHHFAHEFHHHHHHHEF?ABGFFDGEHHH1FFFFFFHGAEEFH0E?EFEF0GGHFEGHGHHG1FFFEH1FGFFHFHHHHHHFGGGGEGGHFHGHHHHHHHHHFGF/CCCGHGGGGCGG
@M02034:409:000000000-BFKT7:1:2106:19838:22157 1:N:0:25
AAAGTCGAGGTGCCTAAAGTGGCAACCCAGACTACTCCGGCGGTTGGTGGTGTAGAGCTTCCTGTAGCCGCATGGCGTTCGTACTTAAATATGGAACTAACCATTCCAATTTTCGCTGTCTCTTATACACATCTCCGAGCCCACGAGACT
+
BBCCBFBCCCBBGGGGGGGFGGGHHHHGGHHGHHHHHHGGGGGEGGGEFGEFGHHGHHHHHHHHHHHHHGGGGGHHGGGGGFHHHHHHHHHHHHFHFHGHHHHHHHHHHHHHHHGDGGGFHHHHGHFHHHFHBGDGGCFFGGHGGGGGGH
@M02034:409:000000000-BFKT7:1:2106:17461:22158 1:N:0:25
AAAGTCGAGGTGCCTAAAGTGGCAACCCAGACTGAGAAGAATGTTGGTGGTGTAGAGCTTCCTGTAGCCGCATGGCGTTCGTACTTAAATATGGAACTAACCATTCCAATTTTCGCTGTCTCTTATACACATCTCCGAGCCCACGAGACT
+
A?AAAFAAD1>AFGGFGGCGFAF0FGAEGHGGHC111D01BABFGHAAFGEGGFHFFHHHBBGHHHGFHGE/?EEC?EGGGGFH/FG1@FFGFFGBGFFEFE1FFFDBBGGHHGCGGGEHHGHFFFB2F1BGGHH1?</BCEGFCCCCAH
@M02034:409:000000000-BFKT7:1:2106:4026:22169 1:N:0:25
AAAGTCGAGGTGCCTAAAGTGGCAACCCAGACTGCGTGGGGGGTTGGTGGTGTAGAGCTTCCTGTAGCCGCATGGCGTTCGTACTTAAATATGGAACTAACCATTCCAATTTTCGCTGTCTCTTATACACATCTCCGAGCCCACGAGAC
+
AABCAFAAB2ABGGGGGGGGFGGHHHHGGHHGH33AAB222EEBDDGDFGDGHHHHGHHHHGHHGGHFHGGCGFHGGGGGGGHHHHHHFDDHHHFEFHEGFHEGHFFHHHHHHFGGGGFGGGGGBFFGFFGGGGGGG?BGFFFFFFFFF
@M02034:409:000000000-BFKT7:1:2106:17359:22171 1:N:0:25
AAAGTCGAGGTGCCTAAAGTGGCAACCCAGACTTATCTGTTGGTTGGTGGTGTAGAGCTTCCTGTAGCCGCATGGCGTTCGTACTTAAATATGGAACTAACCATTCCAATTTTCGCTGTCTCTTATACACATCTCCGAGCCCACGAGACT
+
BBBBBFBBBBBBGGGGGFGGGGGHHHHGGHHGHHHHHHHFHHHGGGGGGGEFHHHHHHHHHHHHHHHHHGGGFGHHGGGGGGHGHHGHHHGHHHHHHHGHHHHHHHGHHHHHHHGGGGGFHHHHHHHHFHGHHHHHDFGGGGHGGCGGGH
@M02034:409:000000000-BFKT7:1:2106:27818:22172 1:N:0:25
AAAGTCGAGGTGCCTAAAGTGGCAACCCAGACTCGTCCGCCGGTTGGTGGTGTAGAGCTTCCTGTAGCCGCATGGCGTTCGTACTTAAATATGGAACTAACCATTCCAATTTTCGCTGTCTCTTATACACATCTCCGAGCCCACGAGACT
+
AAAAADAA3>AABGGGGFGFFGGGHHHGGHHGCHAFFEEFECCEEGGDFGGGHHHGHEHHHHHHFFHHHGCEEGHHCGGGGGHHHHHGHHHHGGHFFHFFBGFCEFFGHFGFHGGCGFGFHFFHFHFBFGBGFH@FE?//@FHG--<>A<
@M02034:409:000000000-BFKT7:1:2106:17468:22175 1:N:0:25
AAAGTCGAGGTGCCTAAAGTGGCAACCCAGACTGAGAAGAATGTTGGTGGTGTAGAGCTTCCTGTAGCCGCATGGCGTTCGTACTTAAATATGGAACTAACCATTCCAATTTTCGCTGTCTCTTATACACATCTCCGAGCCCACGAGACT
+
CBCCCFBACCABGGGGGGGGGGGHHHHGGHHGHHHHFHHHHHHHHHHGGGFFHHHHHHHHHGHHHHHHHGGGGGHHGGGGGGHHHHHGHHHHHGHHHFFGHHHHHHGHHHHHHFGGGGGGHHHHHHFHHHHHHHHHGDFGGGHGGGGDGH
@M02034:409:000000000-BFKT7:1:2106:26232:22176 1:N:0:25
AAAGTCGAGGTGCCTAAAGTGGCAACCCAGACTCATAGTATGGTTGGTGGTGTAGAGCTTCCTGTAGCCGCATGGCGTTCGTACTTAAATATGGAACTAACCATTCCAATTTTCGCTGTCTCTTATACACATCTCCGAGCCCACGAGACT
+
AAABAFA3>DBBGGGGGGGGGGGHHHHGGHGGHHHHCHHHHHHHHGGFGGGGHGFHHHGGHHHHHGGHGGGFGGHHGGGGGDHHHHFHHHHHHEGGGHFHGHHGFHHHGGHHHFGGGGGHGHHFBHHHFHGGHHHF?//BFGHFB@CDDF
@M02034:409:000000000-BFKT7:1:2106:14393:22183 1:N:0:25
AAAGTCGAGGTGCCTAAAGTGGCAACCCAGACTTTTTAGACTGTTGGTGGTGTAGAGCTTCCTGTAGCCGCATGGCGTTCGTACTTAAATATGGAACTAACCATTCCAATTTTCGCTGTCTCTTATACACATCTCCGAGCCCACGAGACT
+
BBBBAFBBDB>AGGGGGGGGGCFHHHHGGHHGHHHHHHHHHHHHHHHGGGEFGGHHHHHHHHHHHHHHHGGGGGHHGGGGGGFHHHHHHHGHGHHHGHHHHHHHHHGHHHHHGHGGGGGHHFHHHHHHHHHHHHHHGFGGGGGGGGGEGH
@M02034:409:000000000-BFKT7:1:2106:9073:22187 1:N:0:25
AAAGGTCGAGGTGCCTAAAGTGGCAACCCAGACTGGGTTTGTGGTTGGTGGTGTAGAGCTTCCTGTAGCCGCATGGCGTTCGTACTTAAATATGGAACTAACCATTCCAATTTTCGCTGTCTCTTATACACATCTCCGAGCCCACGAGAC
+
BBBBBFF>AADBGGGGBCFG6FGFHFHHGGHHGHHGG3BAEGHGFFEEAFEAFFDGHHHHHHHHHHGHFGGECFGHFGGGGGGHGGHHHFHHHHFEFHGHGHHGBGGGHGGHHHHGGGGFGGHHHFHHGFHFHHHHHGGCGGGHGGGGEA
@M02034:409:000000000-BFKT7:1:2106:15329:22188 1:N:0:25
AAAGTCGAGGTGCCTAAAGTGGCAACCCAGACTTCGTGGGTGGTTGGTGGTGTAGAGCTTCCTGTAGCCGCATGGCGTTCGTACTTAAATATGGAACTAACCATTCCAATTTTCGCTGTCTCTTATACACATCTCCGAGCCCACGAGACT
+
A?AAAFAADDAAGGGFCDEDDGFFHHHGGHHGHHHGBFEGAAEBFEEGFGAFGFFGGHGEFHHHGHHGHGGGGGHHGGGGFEHHHHFGHHGGGHBGFHHGGHBGHGHHFGFGHGGGGGGHGHHHFHHHBGHHHH>DB/CGGFFGG@CGGH
@M02034:409:000000000-BFKT7:1:2106:7293:22189 1:N:0:25
AAAGTCGAGGTGCCTAAAGTGGCAACCCAGACTGGGGGTGAGGTTGGTGGTGTAGAGCTTCCTGTAGCCGCGTGGCGTTCGTACTTAAATATGGAACTAACCATTCCAATTTTTGCTGTCTCTTATACACATCTC
+
BABBBFAABDAAGGGGBGGFGGGHHHHGFHHGHF2BEFAE1FFHHG?EFGEGH3D5F@DGBGGB55D5@EE/>>//>?/FA>2?CDFDDDDFHE3?B3DGC02BD3F33F?GF3<2@2@@D>@D22F2D1G1GFG
@M02034:409:000000000-BFKT7:1:2106:27822:22190 1:N:0:25
AAAGTCGAGGTGCCTAAAGTGGCAACCCAGACTCGTCCGCCGGTTGGTGGTGTAGAGCTTCCTGTAGCCGCATGGCGTTCGTACTTAAATATGGAACTAACCATTCCAATTTTCGCTGTCTCTTATACACATCTCCGAGCCCACGAGACT
+
CCCCCFCCCCABGGGGGGGGGGGHHHHGGHHDHFAHGFCGA?EEAEEABAAAA3G5F5@@BFDGGEFDGEGCGEA1>?ECF>2GEGFDGHFBBF3?GGHHC03BF?G?FG3GD?BAFDA@GGHFFDDGFFGEGFGEC<@A/FGE@CCG.D
@M02034:409:000000000-BFKT7:1:2106:22414:22190 1:N:0:25
AAAGTCGAGGTGCCTAAAGTGGCAACCCAGACTCCGCCTCCTGTTGGTGGTGTAGAGCTTCCTGTAGCCGCATGGCGTTCGTACTTAAATATGGAACTAACCATTCCAATTTTCGCTGTCTCTTATACACATCTCCGAGCCCACGAGACT
+
BBBBBDAADAAAGGGFGGGGGGGGHHHGGHHGHC3E22B222BGHHFEGGGGHHHHHHHFHHHHHFGHHGGCG?GHGGGGGGFHEHHGHGGDFHFHFHHGHFHGEGFGHHHHHHGGGGGGHHHFGGFHDCGHHHGGFC/BDGHGF/@<EH
@M02034:409:000000000-BFKT7:1:2106:22749:22192 1:N:0:25
AAAGTCGAGGTGCCTAAAGTGGCAACCCAGACTTATGTTCGGGTTGGTGGTGTAGAGCTTCCTGTAGCCGCATGGCGTTCGTACTTAAATATGGAACTAACCATTCCAATTTTCGCTGTCTCTTATACACATCTCCGAGC
+
CCCCCFBCCBCBGGGGGGGGGGGHHHHGGHHGHHBGD5D5E2BGF?EGGCEFGFHDFDGH5GGD5DGBGDE0EFGFCE@FEE21FGHEDGHHHG3BFGHHGFBGGFH44DGHHF/<E/?BDDFFDHD?GFFGGHHED//>
@M02034:409:000000000-BFKT7:1:2106:23708:22192 1:N:0:25
AAAGTCGAGGTGCCTAAAGTGGCAACCCAGACTCTTTATAAGGTTGGTGGTGTAGAGCTTCCTGTAGCCGCATGGCGTTCGTACTTAAATATGGAACTAACCATTCCAATTTTCGCTGTCTCTTATACACATCTCCGAGCCCACGAGACT
+
BBBBBFBBBBBBGGGGGBGGFGGHFHHGGHHGHHHHHHHHFHHFGHGGGGGGHHHGHHHHHHHHHHHHGFGGGGHHGGGGGGFHHHHHHHHHHHFGHHGHHHFHHHGHHHHHHFGGFGGHHHHHHHHHHHFHGHGHGGGGGGHGGGCGGF
@M02034:409:000000000-BFKT7:1:2106:26242:22194 1:N:0:25
AAAGTCGAGGTGCCTAAAGTGGCAACCCAGACTCATAGTATGGTTGGTGGTGTAGAGCTTCCTGTAGCCGCATGGCGTTCGTACTTAAATATGGAACTAACCATTCCAATTTTCGCTGTCTCTTATACACATCTCCGAGCCCACGAGACT
+
A3AAAFBBBB>AGGGGGGFGGGDFHHHGGHHGHHHHFHGGHFHGGGGGGGABFHHHHHHHHHHFHHHHHGEGGEHHGEGFEEGHHHHHHHFGFH33EGGFHHHHHHGHGHGHHGGFGGGFHHHHGHFHGHFFCGEHE/CBCGHGGCGGGF
@M02034:409:000000000-BFKT7:1:2106:22823:22197 1:N:0:25
AAAGTCGAGGTGCCTAAAGTGGCAACCCAGACTAGTGTTAAGGTTGGTGGTGTAGAGCTTCCTGTAGCCGCATGGCGTTCGTACTTAAATATGGAACTAACCATTCCAATTTTCGCTGTCTTTATACACATCTCCGAGCCCACGAGACTA
+
CCCCCFBCBCBAGGGGGFGGGGGHHHHGGHHCGGBHHHGHBGHHHHGEEFEFHFHDGHHHHHHHHHHGGGG0EEHGGGGGGGHHHHHHHHFHHHFFHGHHFHFFHFHGGGHHHFGGGGEHHHHFHGFGHBFHHHHGFGCGFFGGG?DGHF
@M02034:409:000000000-BFKT7:1:2106:22766:22201 1:N:0:25
AAAGTCGAGGTGCCTAAAGTGGCAACCCAGACTTATGTTCGGGTTGGTGGTGTAGAGCTTCCTGTAGCCGCATGGCGTTCGTACTTAAATATGGAACTAACCATTCCAATTTTCGCTGTCTCTTATACACATCTCCGAGCCCACGAGAC
+
AAAA>DABBBABGGGGGFGGGGGHHHHGGHHGHHFHHDFDEEGHFGGGGGEFGHHHHHHHHHHHFGHHHGGGGGHHGGGGGGHHHHHGHHEHHHGHFHHHHHHGHHHHHHHHHHGGGGGGGGHHHHHGHHFHGGFFGCGGFFEGGGGGG
@M02034:409:000000000-BFKT7:1:2106:25591:22209 1:N:0:25
AAAGTCGAGGTGCCTAAAGTGGCAACCCAGACTTATACTGTGGTTGGTGGTGTAGAGCTTCCTGTAGCCGCATGGCGTTCGTACTTAAATATGGAACTAACCATTCCAATTTTCGCTGTCTCTTATACACATCTCCGAGCCCACGAGACT
+
BB@?ADAADD>AGFGFGGGGGDFEFFGEFHDDFGFGHHFGFFFHGGGEFDEFGHHFFHHHGGHFGFFFFEGGGGHHGGEEGECHCGFGHHEHHHFHHFHHHHGHHHHGHHHHHGEGGGAGFHHHHHHGFGFHHHHFD/B>D/CED/@DEF
@M02034:409:000000000-BFKT7:1:2106:23916:22209 1:N:0:25
AAAGTCGAGGTGCCTAAAGTGGCAACCCAGACTAGTGGGGGGGTTGGTGGTGTAGAGCTTCCTGTAGCCGCATGGCGTTCGTACTTAAATATGGAACTAACCATTCCAATTTTCGCTGTCTCTTATACACATCTCCGAGCCCACGAGACT
+
BBBBBFBBBBAAFGGGGGGGGGGHGHHGGHHGHHHEGHHGGGGDGGGGEGACEFGGGGGGGGGGFFGGGGGGGGFFFFFFFFFFFFFFFFFFFFFFFFFFFFFFFFFFFFFFFFFFFFFFFFFFFFFFFFFFFF/BD@FCFFFFFFFFFF
@M02034:409:000000000-BFKT7:1:2106:15833:22215 1:N:0:25
AAAGTCGAGGTGCCTAAAGTGGCAACCCAGACTTGGTTTATTGTTGGTGGTGTAGAGCTTCCTGTAGCCGCATGGCGTTCGTACTTAAATATGGAACTAACCATTCCAATTTTCGCTGTCTCTTATACACATCTCCGAGCCCACGAGACT
+
CCCCCFCCCCCCGGGGGGGGGGGHHHHGGHHGHHHHFHHHHHHHHHHEFGEFGHHHHHHHHHHHGHHHHGGGGGHHGGGGGGHHHHHHHHHHHHHFFHHHHHGHHHHHHHHHHHGGGGGHHGHHGHHHHHHHGHGGGCGGGGHGGGGGGH
@M02034:409:000000000-BFKT7:1:2106:22817:22216 1:N:0:25
AAAGTCGAGGTGCCTAAAGTGGCAACCCAGACTAGTGTTAAGGTTGGTGGTGTAGAGCTTCCTGTAGCCGCATGGCGTTCGTACTTAAATATGGAACTAACCATTCCAATTTTCGCTGTCTCT
+
BBBBAFBABBAAGGGGGGGGGCGHHHHGGGHGHBGE555B5BGABFEFGGDFHFGFHHHHHHHHHHHGHDE0EGHHGGGGGGHGHHHGFHHHHHBGHHEHHHHHGGHHHHEHHEGGGEFHH4B
@M02034:409:000000000-BFKT7:1:2106:10397:22219 1:N:0:25
AAAGTCGAGGTGCCTAAAGTGGCAACCCAGACTACGAAGAATGTTGGTGGTGTAGAGCTTCCTGTAGCCGCATGGCGTTCGTACTTAAATATGGAACTAACCATTCCAATTTTCGCTGTCTCTTATACACATCTCCGAGCCCACGAGACT
+
ABBAAFBADB>AFGGGGGGGGBFHHHHGGHHGHHHGEGDEFGHDGHHGGGGFGHH5EFHHFHHHBFFFHGFGGEGGGGGGFEBGHHHGHHFHGHHFGHGFHHGHGHGHHHHHGGGGGGEFHGHHHEBGHHHHHHBGGFFCFGGGGGFGGH
@M02034:409:000000000-BFKT7:1:2106:14358:22222 1:N:0:25
AAAGTCGAGGTGCCTAAAGTGGCAACCCAGACTGAGACGAGTGTTGGTGGTGTAGAGCTTCCTGTAGCCGCATGGCGTTCGTACTTAAATATGGAACTAACCATTCCAATTTTCGCTGTCTCTTATACACATCTCCGAGCCCACGAGACT
+
CCBCCFBCCCBCGGGGGGGGGGGHHHHGGHHGHHHHHHGGGGHHHHHFGGEFGGHGHGHHHHHHHHHHHGGGGGHHGGGGGEHHHHHHHHHHHHHHGHGGHHHHHHFHHHHHHFGGGGGGHHHHHHHHFHHHGHGFD@DGCGHGGGGGGH
@M02034:409:000000000-BFKT7:1:2106:27068:22226 1:N:0:25
AAAGTCGAGGTGCCTAAAGTGGCAACCCAGACTAGGTGTCGTGTTGGTGGTGTAGAGCTTCCTGTAGCCGCATGGCGTTCGTACTTAAATATGGAACTAACCATTCCAATTTTCGCTGTCTCTTATACACATCTCCGAGCCCACGAGACT
+
ABBBAFBBDBBBGGGGGGGFGFGHHHHGGHDFHHHHFGHHGGGHGHGEEGGGFDHHFFBGFFFGGHFHHGGGGGA1EEFGCEEGHHGHHGFGFF3DFGHGGFBFGGFFHHHHE4EEGGEB4?FFFBFFHFDGGHHGGCC@GGEGGGGGGG
@M02034:409:000000000-BFKT7:1:2106:23108:22230 1:N:0:25
AAAGTCGAGGTGCCTAACGTGGCAACCCAGACTCAGAATAAGGTTGGTGGTGTAGAGCTTCCTGTAGCCGCATGGCGTTCGT
+
ABBBBDAAD@BBGGGGG4EFGAFHHHHGGHFGHFEGFFGF5AGGFHCA11B11BF555FH5F55A5D531E0BBB1/?>11?
@M02034:409:000000000-BFKT7:1:2106:14370:22235 1:N:0:25
AAAGTCGAGGTGCCTAAAGTGGCAACCCAGACTGAGACGAGTGTTGGTGGTGTAGAGCTTCCTGTAGCCGCATGGCGTTCGTACTTAAATATGGAACTAACCATTCCAATTTTCGCTGTCTCTTATACACATCTCCGAGCCCACGAGACT
+
AAAA3DAABDBBGGGGGGFGEFGHHHHGGHHGHHGHHHGCEGHHEGGA1AAC13FBBAF35BEBBAGDDFG@EEF1>EEF?ECGAFFFFHHGFF33B?GFB?3BB4?DFHGHG?EFGGGEHFGHGGFGFBGHHGDFC@CGGGCFFCDDDG
@M02034:409:000000000-BFKT7:1:2106:23129:22236 1:N:0:25
AAAGTCGAGGTGCCTAAAGTGGCAACCCAGACTCAGAATAAGGTTGGTGGTGTAGAGCTTCCTGTAGCCGCATGGCGTTC
+
AA?AAB>>AAABBGGGGFFEDGDHHHHGGHHGHHFFHDFFD5BDBGE2C2EEFEGF5DEGFFF5GFGFHEF>EA1G?E?F
@M02034:409:000000000-BFKT7:1:2106:10028:22237 1:N:0:25
AAAGTCGAGGTGCCTAAAGTGGCAACCCAGACTGCTACTCCTGTTGGTGGTGTAGAGCTTCCTGTAGCCGCATGGCGTTCGTACTTAAATATGGAACTAACCATTCCAATTTTCGCTGTCTCTTATACACATCTCCGAGCCCACGAGACT
+
BBBBBFBB?DAAGGG5GGGGGCFHGHHGGHHGHHHHHHHHHHHHHHGGGGEFFGHFHHHHHHHHGHHHGGGGGGHHGEGGGEFGHHGHHH@GHGGHHHHHHGFHHHHHHHHHHFGGGGGGGGHHHHHHHFHHFHHEFCCDGGHGGGGGGG
@M02034:409:000000000-BFKT7:1:2106:7820:22239 1:N:0:25
AAAGTCGAGGTGCCTAAAGTGGCAACCCAGACTGAGAATCCTGTTGGTGGTGTAGAGCTTCCTGTAGCCGCATGGCGTTCGTACTTAAATATGGAACTAACCATTCCAATTTTCGCTGTCTCTTATACACATCTCCGAGCCCACGAGACT
+
CCCCCFBCCCAAGGGGGGGGGGGHHHHGGHHGHHHHHHHHGHHHHHHGGGEFHHHGHHHHHHHHHHHHHGGGGGHHGGGGGGHHHHHHFHHHHHFHHHHHHHGHHGHHHHHHHHGGGGFHHHHHHHHHHHHHHHHFC@GGFGHGGCGGGD
@M02034:409:000000000-BFKT7:1:2106:13313:22241 1:N:0:25
AAAGTCGAGGTGCCTAAAGTGGCAACCCAGACTACTAAGAGTGTTGGTGGTGTAGAGCTTCCTGTAGCCGCATGGCGTTCGTACTTAAATATGGAACTAACCATTCCAATTTTCGCTGTCTCTTATACACATCTCCGAGCCCACGAGACT
+
BBABCFCBBBBCGGGGGGGGGGGHHHHGGHHGHHHHHHHGHHHHHHHGGGGGHHHHHHHHHHHHHHHHGGGFGGGHGGGGGGFGHHHGHHGHHHFHGHHGHHHHHHHFHHHHHHGGGGGGHHGHHHHFHHHHHHHFD/<DGGHGGGGGCH
@M02034:409:000000000-BFKT7:1:2106:23114:22248 1:N:0:25
AAAGTCGAGGTGCCTAAAGTGGCAACCCAGACTCAGAATAAGGTTGGTGGTGTAGAGCTTCCTGTAGCCGCATGGCGTTCGTACTTAAATATGGAACTAACCATTCCAATTTTCGCTGTCTCTTATACACATCTCCGAGCCCACGAGACT
+
CBCCCFCBBCAAGGGGGGGGGGGGHHHGGHHGHHHHHHHHGHHHHHGGGGGFHHHHHHHHHHHHHHHHGGGGGGHHGGGGGGGHHHGGHHHHHGHHHHHHHFHHHHGGHHHHHHGGGGGHHHHHHHHHHHHHHHGHGCGGGGHGGCCGGH
@M02034:409:000000000-BFKT7:1:2106:6998:22253 1:N:0:25
AAAGTCGAGGTGCCTAAAGTGGCAACCCAGACTCAGTTTTCTGTTGGTGGTGTAGAGCTTCCTGTAGCCGCATGGCGTTCGTACTTAAATATGGAACTAACCATTCCAATTTTCGC
+
AAAB>D3AA?>4FEGGGFF6GCFGCFGAFHHE3FGFDGF5FHGAGDHEFAAAAEGFF5GBHEGFDFHHHEE?EGH1>EEFEEGGEHF33FBFBHFFBCD3GHFHEHFF4FGEH4EE
@M02034:409:000000000-BFKT7:1:2106:16182:22255 1:N:0:25
AAAGTCGAGGTGCCTAAAGTGGCAACCCAGACTCAGACGTGGGTTGGTGGTGTAGAGCTTCCTGTAGCCGCATGGCGTTCGTACTTAAATATGGAACTAACCATTCCAATTTTCGCTGTCTCTTATACACATCTCCGAGCCCACGAGACT
+
BCBCBFBCBCACGGGGGGGGGGGHHHHGGHHGHHHHHHFAEFGGGGGAFEEFGDGFHFHHGHHHHHHFHGGGGGHFGGGGGGHHHHHHHHHHHH3FGHHHGADGHHGFHHHHGEFGGFAFGHHGFHHHHHHHHHHFFCCCGGHGGG@AEF
@M02034:409:000000000-BFKT7:1:2106:19813:22257 1:N:0:25
AAAGTCGAGGTGCCTAAAGTGGCAACCCAGACTTTGTATGGGGTTGGTGGTGTAGAGCTTCCTGTAGCCGCATGGCGTTCGTACTTAAATATGGAACTAACCATTCCAATTTTCGCTGTCTTT
+
CCDDCFCCDDBBGGGGGGGGGGGHHHHGGHHGH55BD5D522EFFGGFFGEFGHHHHHHHHHHHHHHHHGGGGGHHGGGGGGHHHHHHHHHHHHHFHHHFHHGHHHGHHHHHHHGGGGGG43D
@M02034:409:000000000-BFKT7:1:2106:9714:22261 1:N:0:25
AAAGTCGAGGTGCCTAAAGTGGCAACCCAGACTACGAAGATTGTTGGTGGTGTAGAGCTTCCTGTAGCCGCATGGCGTTCGTACTTAAATATGGAACTAACCATTCCAATTTTCGCTGTCTCTTATACACATCTCCGAGCCCACGAGACT
+
BBCCAFABBBABGGGGGGGGGGGHHHHGGHHGHHHGFHGGHHHHHHHGFGEFGHHHHHHHHHHHGHFHHGGGGGHGGGGGGGGHHHHHHHHHHHHEHHGFHHGHHHHHHHHHHGGGGGFHGHHHEHFHGHHHHHHGF?C?DGHGGGGFGH
@M02034:409:000000000-BFKT7:1:2106:15560:22263 1:N:0:25
AAAGTCGAGGTGCCTAAAGTGGCAACCCAGACTGTGTCGGTGGTTGTGGTGGTGTAGTGAGACCTGTAGCCGCATGGCGTTCGTACTTAAATATGGAACTAACCATTCCAATTTTCGCTGTCTCTTATACACATCTCCGAGCCCACGAGA
+
AAABAFBBBB?AGGGGGGGGGGGHHHHGGHHGHHHHGHGGEEEFGGEFGEFFEFGGHHHGHFGGHHHHGGHGGEEEHHFFGGGGFGHHHHGHGHHHBGHHFFHHHHHGGGHHHHGHGGGGBFHHHGDHHHHHFHHGFHDGGGGGHGGGGG
@M02034:409:000000000-BFKT7:1:2106:20533:22281 1:N:0:25
AAAGTCGAGGTGCCTACAGTGGCAACCCAGACTGCGTCGGAGGTTGGTGGTGTAGAGCTTCCTGTAGCCGCATGGCGTTCGTACTTAAATATGGAACTAACCATTCCAATTTTCGCTGTCTCTTATACACATCTCCGAGCCCACGAGACT
+
A@BBAFABB@AAGGGG4BGGGBFHGHHGGGHGHGHDEEFG2ECA2GGEAAEFGFHHHBFHHFHHGHHGHGGFEFHFGEFFFGFHEHDEBFG4FGFBFHFCFHBGFFFBHHHHHEDDGG/FHFFHHEBGFB2C2F@@?C/ACEHGCGCCDG
@M02034:409:000000000-BFKT7:1:2106:17802:22284 1:N:0:25
AAAGTCGAGGTGCCTAAAGTGGCAACCCAGACTTAGTAGAGGGTTGGTGGTGTAGAGCTTCCTGTAGCCGCATGGCGTTCGTACTTAAATATGGAACTAACCATTCCAATTTTCGCTGTCTCTTATACACATCTCCGAGCCCACGAGACT
+
CBCCCFCCCCBBGGGGGGGGGGGHHHGGGHHGHHHHFHHHHHGGHGGEFEEFGFHHHHHHGHHHHHHHGGGGGGHFGFEGGFHHHHHHHHHHHHBFHHGHHFGHHHHGHHHHHHGEGGEGHHHHFHHHGGHHHHGHFCGGCGHGGGGEGF
@M02034:409:000000000-BFKT7:1:2106:20489:22285 1:N:0:25
AAAGTCGAGGTGCCTAAAGTGGCAACCCAGACTTGGCGTCATGTTGGTGGTGTAGAGCTTCCTGTAGCCGCATGGCGTTCGTACTTAAATATGGAACTAACCATTCCAATTTTCGCTGTCTCTTATACACATCTCCGAGCCCACGAGACT
+
BCBBCFBCBCBCGGGGGGGGGGGHHHHGGHHGHHHHHGGGGHHHHHHFGGEFHHHHHHHHHHHHGHHHHGGGGGHHGGGGGGHHHHHHHHHHHHHHHHHGHHHHHHGGHHHHHHGGGGGHHHHHHHHHGHGHHHGHGC?FGGHGGGGGGG
@M02034:409:000000000-BFKT7:1:2106:7790:22289 1:N:0:25
AAAGTCGAGGTGCCTAAAGTGGCAACCCAGACTAAGACTGGGTTGGTGGTGTAGAGCTTCCTGTAGCCGCATGGCGTTCGTACTTAAATATGGAACTAACCATTCCAATTTTCGCTGTCTCTTATACACATCTCCGAGCCCACGAGACT
+
CCCCCFBBCCCCGGGGGGGGGGGHHHHGGHHGHHHFFHHHHGHFFGBFAEFEHHBGHHHHGHHHHHHFGCEFGHHGGGGFGHEHHHHGHHHBGHFCGGHHE?FGHHHDGHHHHG?EG?GHHHHFHFFHHFHHGHHGGGGGGHGG?DGGH
@M02034:409:000000000-BFKT7:1:2106:7810:22293 1:N:0:25
AAAGTCGAGGTGCCTAAAGTGGCAACCCAGACTAAGACTGGGTTGGTGGTTTAGATCGTCCTGTAGCCGCCTGGCTTTCCTACTTAAATATTGAAGTAACCATTCGAATTTTCGCTGTCTCTTATACACATCTCCGAGCCCACG
+
A?AAADA>A?A>BBGB44FDBGFHHHHGGHGDHCF3GBGCGDGFF22A1EAFG53D51BF1A3BBFDA>0EFA?B2BBF3B4FEFGEFGB@4B@@@BD44@3BBG4BBBC4FB//?E<BF4BFBF?4??FGHHB2??/<@F//<
@M02034:409:000000000-BFKT7:1:2106:26348:22302 1:N:0:25
AAAGTCGAGGTGCCTAAAGTGGCAACCGGTGTTGGGTTGGTGGTGTAGAGCTTCCTGTAGCCGCATGGCGTTCGTACTTAAATATGGAACTAACCATTCCAATTTTCGCTGTCTCTTATACACATCTCCGAGCCCACGAGACTAAGGCGA
+
BBBBBFBABBAAFGGFGGGFGGGHHHH2A2AEECG?2AEEAFGGE1FGFHEHGGEFHH5FHHG?0?EFCE?E1FEGEFHF@3F4GHHBHFHD3E0?FGF4F?BGHHHGFGGGFG3?GGHB3?22BBFFFEC/C/FFEDDDGGFGFHHGG<
@M02034:409:000000000-BFKT7:1:2106:16019:22316 1:N:0:25
AAAGTCGAGGTGCCTAAAGTGGCAACCCAGACTCAGTAGACTGTTGGTGGTGTAGAGCTTCCTGTAGCCGCATGGCGTTCGTACTTAAATATGGAACTAACCATTCCAATTTTCGCTGTCTCTTATACACATCTCCGAGCCCACGAGACT
+
BCCCBFBBDDAAGGGGGGGGGGGHHHHGGHHGHHHHHGHHHHHHHHHGGGEFGHHGHHGHHHHHHHHHHGGGGGHGGGGGGFGHGHHHHHGHHHHHGFHHHHFHHHGHHHGHHHGGGGGHHHHHHHHFHHGHHHHFE@FFGGHGGGGGGH
@M02034:409:000000000-BFKT7:1:2106:19493:22320 1:N:0:25
AAAGTCGAGGTGCCTAAAGTGGCAACCCAGACTACTTAGAATGTTGGTGGTGTAGAGCTTCCTGTAGCCGCATGGCGTTCGTACTTAAATATGGAACTAACCATTCCAATTTTCGCTGTCTCTTATACACATCTCCGAGCCCACGAGACT
+
BABCCFCABCBBGGGGGGGFGGGHHHHGGHHGHHHHHHHGHHHGHHHGGGEFGGHHHHHGHHHHGHHHHGGGGGHHGGGGGGHHHHHHHHHHHHEFHHHGHHHHGHHHHHHHHFGCGGGHHHHHHGHHFHFHHHHHGCGGGGHGGGGGGG
@M02034:409:000000000-BFKT7:1:2106:4190:22334 1:N:0:25
AAAGTCGAGGTGCCTAAAGTGACAACCCAGACTAAGACGATTGTTGGTGGTGTAGAGCTTCCTGTAGCCGCATGGCGTTCGTACTTAAATATGGAACTAACCATTCCAATTTTCGCTGTCTCTTATACACATCTCCGAGCCCACGAGACT
+
AAAAAFBABBBBGGGGGGGGFDGHHHGGA4GFFFFHFHEEFFFGHHFGFGABF3FBGFFGHHHHHDBBBEE@EECHE>EFG?FFFGHFDFEFHE33GFHGGCGGGBF4EFEHH?EGGE/3B4BBBFG3GFD22DF2B?@DCF/AFCFFGF
@M02034:409:000000000-BFKT7:1:2106:26768:22339 1:N:0:25
AAAGTCGAGGTGCCTAAAGTGGCAACCCAGACTTATTTGATTGTTGGTGGTGTAGAGCTTCCTGTAGCCGCATGGCGTTCGTACTTAAATATGGAACTAACCATTCCAATTTTCGCTGTCTCTTATACACATCTCCGAGCCCACGAGACT
+
?>A>AFABDBAAGGGGGGGGGFCCFGHACG22GHFGHHGGHHHHHHHEFDBFGHGBGFFHGFGDBFGGHGFGGGHHGGGGEEBGAGGDHHFHGGDGFFHHHHHGHHFHEGHHHGG/EEE3FGGGHHGGFHEHHHHHGBDGG<GFC?<EDF
@M02034:409:000000000-BFKT7:1:2106:27135:22353 1:N:0:25
AAAGTCGAGGTGCCTAAAGTGGCAACCCAGACTGATGGTGGGGTTGGTGGTGTAGAGCTTCCTGTAGCCGCATGGCGTTCGTAC
+
BBCCBFABCCBAGGGGGGGGGGGHHHHGGGHGH3AEGGHHGC?EEFGEA1E1ABFA55AB5FDDF5FBDAFCGE?1E1>EF12?
@M02034:409:000000000-BFKT7:1:2106:8555:22355 1:N:0:25
AAAGTCGAGGTGCCTAAAGTGGCAACCCAGACTAAGAAGGATGTTGGTGGTGTAGAGCTTCCTGTAGCCGCATGGCGTTCGTACTTAAATATGGAACTAACCATTCCAATTTTCGCTGTCTCTTATACACATCTCCGAGCCCACGAGACT
+
ABAABFCBBBAAGGGGGGGGGGGHHHHGGHHGHHHHHHHHHHHHHHHGGGAFFGHFGHHHHHHHGHHHHGGEGGHGGGGGGGFHHHHHHHGHHHHHHHHHGHHHHHHHHHHHHHGGGGFFHHHHGHHHHHHHGHHHGCGGGFAFGGGGEG
@M02034:409:000000000-BFKT7:1:2106:11902:22368 1:N:0:25
AAAGTCGAGGTGCCTAAAGTGGCAACCCAGACTGCTTT
+
CBCCCFBCCCABGGGGGGGGGGGHHHHGGHGGHHFF55
@M02034:409:000000000-BFKT7:1:2106:15256:22369 1:N:0:25
AAAGTCGAGGTGCCTAAAGTGGCAACCCAGACTCAGCCTACGGTTGGTGGTGTAGAGCTTCCTGTAGCCGCATGGCGTTCGTACTTAAATATGGAACTAACCATTCCAATTTTCGCTGTCTCTTATACACATCTCCGAGCCCACGAGACT
+
BBBBBFBBBBAAGGGGGGGGGGGGHHHGGHHGHHHHHHHHHGGHGGGGGGFFGHHGHHHHHHHHHHHHHGGGGGHHGGGGGGHHHHHHHHHHHHHHHHHHHHHHHHGHHHHHHGGGGGGHHHHHFHHHFHHHHHHHGGGGGGHGGGGGGH
@M02034:409:000000000-BFKT7:1:2106:25792:22370 1:N:0:25
AAAGTCGAGGTGCCTAAAGTGGCAACCCAGACTACGGTG
+
A>AAAFA>>>>ABFFGGGGG1FFFHFHECACABBAA00A
@M02034:409:000000000-BFKT7:1:2106:26569:22374 1:N:0:25
AAAGTCGAGGTGCCTAAAGTGGCAACCCAGACTCCTGCTTATGTTGGTGGTGTAGAGCTTCCTGTAGCCGCATGGCGTTCGTACTTAAATATGGAACTAACCATTCCAATTTTCGCTGTCTCTTATACACATCTCCGAGCCCACGAGACT
+
ABBAABAADAAAGGGGGGGGGGGHHHHGGHHGHHHHHHHHHHHHHFHEFGEAFHFHGGHHHGHGGHFHHGGGGGHHGDGGGGFHFH4BGFGHGEFHGEGGHHHHDHFHFHHHHHGFGFEHGHHHHFGHFHFHFHHHG/C?CGHGGGGGGG
@M02034:409:000000000-BFKT7:1:2106:23776:22380 1:N:0:25
AAAGTCGAGGTGCCTAAAGTGGCAACCCAGACT
+
ABBB3D>3DDAAGFG5FFGBFGGBGHHEFHHGH
@M02034:409:000000000-BFKT7:1:2106:12136:22402 1:N:0:25
AAAGTCGAGGTGCCTAAAGTGGCAACCCAGACTATGAAGGAGGTTGGTGGTGTAGAGCTTCCTGTAGCCGCATGGCGTTCGTACTTAAATATGGAACTAACCATTCCAATTTTCGCTGTCTCTTATACACATCTCCGAGCCCACGAGACT
+
CCCCCFBCCCABGGGGGGGFGGGHHHHGGHHGHHHHHHGHHCFFGHGEGGFFHHHHHHHHHHHHHHHHHGGGGGHHGGGGGGHHHHFGHHHHHHHHGHGHHHHHHHGHHHHHHHGGGGGHHGHHGHHHHHHHHHFHGGGGGGHGGGCGGG
@M02034:409:000000000-BFKT7:1:2106:16723:22407 1:N:0:25
AAAGTCGAGGTGCCTAAAGTGGCAACCCAGACTGAGCTTCCGGTTGGTGGTGTAGAGCTTCCTGTAGTCGCATGGCGTTCGTACTTAAATATGGAACTAACCATTCCAATTTTCGCTGTCTCTTATACACATCTCCGAGCCCACGAGACT
+
AAABAFCCCCAAGGGGGGGFGGGHHHHGGHHGHHHHHHHHHGGEFGGGFGAFGHHHHHHHHHHHHHHFHGGGGGHHGGGGGGHHHHHGHHHHHHHHGHHHHHGBGHGGHHHHHHGGGGGHHHHHHHGHHHGHHHHBECCDGGHGGGGGGH
@M02034:409:000000000-BFKT7:1:2106:12154:22408 1:N:0:25
AAAGTCGAGGTGCCTAAAGTGGCAACCCAGACTATGAAGGAGGTTGGTGGTGTAGAGCTTCCTGTAGCCGCATGGCGTTCGTACTTAAATATGGAACTAACCATTCCAATTTTCGCTGTCTCTTATACACATCTC
+
A?AB>DABBBABGFGGG4FFFGEHHFFFFHFGHHHGGFHH2BEEHGGEE1EEGGGABFGGFCHGGGGFFGGCFGGHGGGGGGFFGHHHFGHHHH3@GH3?BFBBG4?BGFGHHECDGFGGF44EDH3G32DGC3?
@M02034:409:000000000-BFKT7:1:2106:10923:22409 1:N:0:25
AAAGTCGAGGTGCCTAAAGTGGCAACCCAGACTCCGAATGTTGTTGGTGGTGTAGAGCTTCCTGTAGCCGCATGGCGTTCGTACTTAAATATGGAACTAACCATTCCAATTTTCGCTGTCTCTTATACACATCTCCGAGCCCACGAGACT
+
BBBBBFBADD2AGGFGGGGGGGGFHFHDDGFGHHGEEGFHHHHFHHHEFG1BADGEGHHHFCFFGFHHHGFCCFHHGGGEGFGGHHHGHHFDGHHHHGHHHFFHHGHHHHHHHBEDEGCGHHHHHHHGGFFHFHHHGGCGGGEGGGGGGG
@M02034:409:000000000-BFKT7:1:2106:7213:22412 1:N:0:25
AAAGTCGAGGTGCCTAAAGTGGCAACCCAGACTCTTTTTTTTGTTGGTGGTGTAGAGCTTCCTGTAGCCGCATGGCGTTCGTACTTAAATATGGAACTAACCATTCCAATTTTCGCTGTCTCTTATACACATCTCCGAGCCCACGAGACT
+
>3>3>B>AAA>>AFFGGGGGGGGFFGFEAGGGGHHHHHFGGEEGHGGBFEBFGEFFHFFHFCGFFGGGHG>>EFGHCEECFEEFC4EFHHFBHGEBHHHGCAEFFFG4BFGHHHGGDGEGHHHGEHHEB@GHHH11ECCDGAGE?CCDDD
@M02034:409:000000000-BFKT7:1:2106:21104:22412 1:N:0:25
AAAGTCGAGGTGCCTAAAGTGGCAACCCAGACTCGGCGTCCTGTTGGTGGTGTAGAGCTTCCTGTAGCCGCATGGCGTTCGTACTTAAATATGGAACTAACCATTCCAATTTTCGCTGTCTCTTATACACATCTCCGAGCCCACGAGACT
+
AABBADAABBBBGGGGFGGGGGGHHHHGGHHGHHCEGGGGGGHFHHHFGGEGCHHHHHGHEGHHHFFHHGGEGFFHGGGGGGGHHHHHHHHHHHHGHGFBFGDFGGFHFHHHHFGGGGFHHHHHDFDHFFFHFHGFE<BCGGHFC?DFGH
@M02034:409:000000000-BFKT7:1:2106:13580:22418 1:N:0:25
AAAGTCGAGGTGCCTAAAGTGGCAACCCAGACTCTTCCTTATGTTGGTGGTGTAGAGCTTCCTGTAGCCGCATGGCGTTCGTACTTAAATATGGAACTAACCATTCCAATTTTCGCTGTCTCTTATACACATCTCCGAGCCCACGAGACT
+
A?AB?DABBDAAGGGGGGFFFGGHHHHGFHHGHB3B5FHBA5BGGHHFFGDFEFHFHHHHHHHHHHHHHGGCGGHHGGGGGGHHGHGGHHHGHHGHFHEHHHEGHHFGHHHHFFGGGGGGHGHHGHHHHHHHGH3GD@FCGEHGGG/?EG
@M02034:409:000000000-BFKT7:1:2106:22945:22419 1:N:0:25
AAAGTCGAGGTGCCTAAAGTGGCAACCCAGACTGATTCTAAG
+
>A?>AFAADDAAGGGGFGG6BBFFFGH?F222FHH555D555
@M02034:409:000000000-BFKT7:1:2106:9169:22422 1:N:0:25
AAAGTCGAGGTGCCTAAAGTGGCAACCCAGACTGGGATGGTGGTTGGTGGTGTAGAGCTTCCTGTAGCCGCATGGCGTTCGTACTTAAATATGGAACTAACCATTCCAATTTTCGCTGTCTCTTATACACATCTCCGAGCCCACGAGACT
+
BBBBAFBCCCBBGGGGGGGGGGGHHHHGGHHGHHHHHHGGHFFFGGGGFGEFFHHHHHHHHHHGHHHHHGGGGGHHGGGGGFHHHHHHHHGHHHHHGHHGHHGHHHGGHHHHGHGGGGGGHHHHHHHHHBHHHHGHG?DGCGHGGGGGGH
@M02034:409:000000000-BFKT7:1:2106:9005:22432 1:N:0:25
AAAGTCGAGGTGCCTAAAGTGGCAACCCAGACTCAGGTTTTTGTTGGTGGTGTAGAGCTTCCTGTAGCCGCATGGCGTTCGTACTTAAATATGGAACTAACCATTCCAATTTTCGCTGTCTCTTATACACATCTCCG
+
A?AB>DAABDBBGGGFGGGGFFGHHHHGGHHGHHBFHDBDABF2FGHEAEAFGGGBBFGFEGGF5DFGFGE?EEFC0EGGDECFGHHHBGFHHHB3FHFFCF3BEBFBFGHHHGGGGAEGHGGH?FFFFGHEFDG2E
@M02034:409:000000000-BFKT7:1:2106:24692:22433 1:N:0:25
AAAGTCGAGGTGCCTAAAGTGGCAACCCAGACTAAGATGAGTGTTGGTGGTGTAGAGCTTCCTGTAGCCGCATGGCGTTCGTACTTAAATATGGAACTAACCATTCCAATTTTCGCTGTCTCTTATACACATCTCCGAGCCCACGAGACT
+
AABAAFBABB>AGGGGFFGGGGGHHHHGGHHGHHHHGGGHHGFHHHHGGGDFHGHGHHHHHEFGHHHGHFCGGEHFEEGFEBEFHHEDHHFHHFGBCGB3ECDHHHBHHHHHHFFCEGGGFBHFFHF4?F2G2FFF???><<GGFCFGFH
@M02034:409:000000000-BFKT7:1:2106:8986:22436 1:N:0:25
AAAGTCGAGGTGCCTAAAGTGGCAACCCAGACTCAGGTTTTTGTTGGTGGTGTAGAGCTTCCTGTAGCCGCATGGCGTTCGTACTTAAATATGGAACTAACCATTCCAATTTTCGCTGTCTCTTATACACATCTCCGAGCCCACGAGACT
+
BABBBFAABBAAGFGGGGGGGGGHHGGGFHHGHHHHGAFGDFGBGHHEFGEFFGHHHHHHHHHHGFHHHEEEGEHGGEFEGEFHHHFGHHFHHH3@CBGFEAGGHFHGHHFHHBEGDGGFHHHHHHHHFGHHGHGHGCGGGGHGGCCE/F
@M02034:409:000000000-BFKT7:1:2106:22959:22437 1:N:0:25
AAAGTCGAGGTGCCTAAAGTGGCAACCCAGACTGATTCTAAGGTTGGTGGTGTAGAGCTTCCTGTAGCCGCATGGCGTTCGTACTTAAATATGGAACTAACCATTCCAATTTTCGCTGTCTCTTATACACATCTCCGAGCCCACGAGACT
+
BBCCBFBCCCBCGGGGGGGGGGGHHHHGGHGGHHGHHHHHCHHHGHGFFGGFEFHFHHGHFHHHGEFEBFGEGGHA?1>FDF2CGGGB@BGGFF33FGHHE13BFBH4FGHHHDCGGGFGBHFGBGBDGEHHHHHGD/@CCGGECC@DGH
@M02034:409:000000000-BFKT7:1:2106:24554:22438 1:N:0:25
AAAGTCGAGGTGCCTAAAGTGGCAACCCAGACTCATCGTACTGTTGGTGGTGTAGAGCTTCCTGTAGCCGCATGGCGTTCGTACTTAAATATGGAACTAACCATTCCAATTTTCGCTGTCTCTTATACACATCTCCGAGCCCACGAGACT
+
AAAAAFAADDABGGGGGGGGGFGFHHHGGHFGHHHHHHGFGFGFHHGEFGEFHHHGHHHHFGGHHFHFHDGFGGHHGGGGGGFFHHGHHHEGHH3FHHHHHHHHHHGHHHHHHHGGGGGBHHGFHHGHFHEF2FGFGCGFCGHECFGGGF
@M02034:409:000000000-BFKT7:1:2106:18075:22445 1:N:0:25
AAAGTCGAGGTGCCTAAAGTGGCAACCCAGACTGCTCTGACGGTTGGTGGTGTAGAGCTTCCTGTAGCCGCATGGCGTTCGTACTTAAATATGGAACTAACCATTCCAATTTTCGCTGTCTCTTATACACATCTCCGAGCCCACGAGACT
+
ABBBAFABA?24FGGDGDEG5GGHHHHGGHHGHGBGHHCHCECEBEAEA1BAAF55BDHCDGEGDGFGGGG?E>FEGF@FEF?GCGHHFGFGF3@3BGFFGH3GGHFHHGFGFGGGGG/BGHGGGDG2F11GCGG1E><//FG/CCCDDB
@M02034:409:000000000-BFKT7:1:2106:11800:22454 1:N:0:25
AAAGTCGAGGTGCCTAAAGTGGCAACCCAGACTCGGCCTCAGGTTGGTGGTGTAGAGCTTCCTGTAGCCGCATGGCGTTCGTACTTAAATATGGAACTAACCATTCCAATTTTCGCTGTCTCTTATACACATCTCCGAGCCCACGAGACT
+
CCCCCFBCCCBCGGGGGGGGGGGHHHHGGHHGHCA?FEFF3BGGFHGEFGEFGHHHHHHHHHHHHHHHHGGGGGHHGGGGGGFHHHFHHHHHHGHHHHHHHHGHHHHHHHHHHHGGGGGFHHHHHHHHGHHHHHGHGCDGGGHGGGGGGH
@M02034:409:000000000-BFKT7:1:2106:20300:22459 1:N:0:25
AAAGTCGAGGTGCCTAAAGTGGCAACCCAGACT
+
>A?1AD>A1A>AFGGGGGGGFFGCAA0A0F00A
@M02034:409:000000000-BFKT7:1:2106:15334:22460 1:N:0:25
AAAGTCGAGGTGCCTAAAGTGGCAACCCAGACTCAGAATCCGGTTGGTGGTGTAGAGCTTCCTGTAGCCGCATGGCGTTCGTACTTAAATATGGAACTAACCATTCCAATTTTCGCTGTCTCTATACACATCTCCGAGCCCACGAGACTA
+
BBBBAFBBBBBBGGGGFDGFGGGHHHHGGHGGHHHHHHHGHGGFFGGGGGDFHHHHHHHHGHHHHHHHHGGGGGHHGGGGGGHHHHHHEHHHHGHGHHHHHHGHHHHHHHHHHEEGGGGHGHHHHHEGHGHHHGHFCGGGFHGGGGGGHG
@M02034:409:000000000-BFKT7:1:2106:26696:22467 1:N:0:25
AAAGTCGAGGTGCCTAAAGTGGCAACCCAGACTAAGTATCTTGTTGGTGGTGTAGAGCTTCCTGTAGCCGCATGGCGTTCGTACTTAAATATGGAACTAACCATTCCAATTTTCGCTGTCTCTTATACACATCTCCGAGCCCACGAGACT
+
CCCCCFBCCCBCGGGGGGGGGGGHHHHGGHHGHHGGFDGGFHHFHHGEFEGEABGFFFDFGHHHHFDFBEGFGFF1>?EFE>?GFHH@FFHFFG3BFCGH3?3B3FG44FFHF4>EEE/34?FFB?BFGFBCGGHFA@CGCFHGCGFFDG
@M02034:409:000000000-BFKT7:1:2106:7253:22468 1:N:0:25
AAAGTCGAGGTGCCTAAAGTGGCAACCCAGACTAAGAATAAGGTTGGTGGTGTAGAGCTTCCTGTAGCCGCATGGCGTTCGTACTTAAATATGGAACTAACCATTCCAATTTTCGCTGTCTCTTATACACATCTCCGAGCCCACGAGACT
+
BBBBBFBBDBAABGGGGGGFGCGHHHHGGHHGHHFHHHHHHHGFGGGEFCABFFHFGFHHHHHHGHHHHGGGGGHFGEEFFFGHGHHHHHHHHGHGHHHHHFFHHGHHHHHHGHGGGFEFHGHFHHFHGHHHHHGGGGGGGFHGCCFGGF
@M02034:409:000000000-BFKT7:1:2106:20314:22470 1:N:0:25
AAAGTCGAGGTGCCTAAAGTGGCAACCCAGACTCAGTAGCCGGTTGGTGGTGTAGAGCTTCCTGTAGCCGCATGGCGTCCGTACTTAAATATGGAACTAACCATTCCAATTTTCGCTGTCTCTTATACACATCTCCGAGCCCACGAGACT
+
A@ABADABBB?AGGGFFGGDBGFGHHGFFHHFHHHGAFGHGEFAAEG11EAAEEHHF5FGFGHFGFFGFFGEGDFFGGCF@GGGHHFGHHHHHG?DBF3B?B3BGBDDHGHHH4</?BEDHGF3?GFDGH2GCG22?@?/CEEACCGDFG
@M02034:409:000000000-BFKT7:1:2106:20293:22477 1:N:0:25
AAAGTCGAGGTGCCTAAAGTGGCAACCCAGACTCAGCAGCCGGTTGGTGGTGTAGAGCTTCCTGTAGCCGCATGGCGTCCGTACTTAAATATGGAACTAACCATTCCAATTTTCGCTGTCTCTTATACACATCTCCGAGCCCACGAGACT
+
AAAAAFBBBBAAGGGGGGGGGGGHGHHGGHHGHHHHHHHHHGGEFGGGGGEFGFHGHGHHHBHGGGHHHGGCGGHHGGGGGFGGHHFHHHHHHHHHHHGGHHHHGHGGHHHHGHGGGGGGHHGHHHGHFCGHHHHFDCGFGGHGGGGGGG
@M02034:409:000000000-BFKT7:1:2106:18696:22477 1:N:0:25
AAAGTCGAGGTGCCTAAAGTGGCAACCCAGACTTGGTGTACTGTTGGTGGTGTAGAGCTTCCTGTAGCCGCATGGCGTTCGTACTTAAATATGGAACTAACCATTCCAATTTTCGCTGTCTCTTATACACATCTCCGAGCCCACGAGACT
+
A3>>ADABDD>AGGGGGGGGGFFFGHHGGHHGGCHFGGCGFHBGHHGEFGBBGFHGHFHHHGHGGFHHHGGGGGHHGGGGGEGGHHGGHH@GHHFHHGGHHHHHHHHHHGHHHHGGGGEGHHHHHHEHGHGGHFGHGCGGGGHGGCGGGH
@M02034:409:000000000-BFKT7:1:2106:13304:22483 1:N:0:25
AAAGTCGAGGTGCCTAAAGTGGCAACCCAGACTTCGACTCCTGTTGGTGGTGTAGAGCTTCCTGTAGCCGCATGGCGTTCGTACTTAAATATGGAACTAACCATTCCAATTTTCGCTGTCTCTTATACACATCTCCGAGCCCACGAGACT
+
CBCCBFCBCCABGGGGGGGGGGGHHHHGGHGGHHHGHGGGHHHHHHHGFGGGHHHHHHHHHHHHHHHHHGGGGEHHGGGGGGGHHHHHHHHHHHGHHHGHHHFGHHHHHHHHHBGGGGGGHHHHHHHHFFHHHHGHGCGDCGHGGGGGGH
@M02034:409:000000000-BFKT7:1:2106:17778:22484 1:N:0:25
AAAGTCGAGGTGCCTAAAGTGGCAACCCAGACTGTGGTGCCTGTTGGTGGTGTAGAGCTTCCTGTAGCCGCATGGCGTTCGTACTTAAATATGGAACTAACCATTCCAATTTTCGCTGTCTCTTATACACATCTCCGAGCCCACGAGACT
+
BBBBBFABBBAAFGGGGGGGFFGHHGHGGHHGFHHEHBAGGHEFGHHAFEAAGFHFFGHHHFHGHBGFHGGGGGHHG?EGGGHHEHFHHHHHHHBGHHHGHHHHHHGFGFHGH4E?FEEFFGFHFHHBDFGHHGGFF?CFC/GGCDGEGH
@M02034:409:000000000-BFKT7:1:2106:5390:22493 1:N:0:25
AAAGTCGAGGTGCCTAAAGTGGCAACCTCGGGGGTAGGTTGGTGGTGTAGAGCTTCCTGTAGCCGCATGGCGTTCGTACTTAAATATGGAACTAACCATTCCAATTTTCGCTGTCTCTTATACACATCTCCGAGCCCACGAGACTAAGG
+
@A?ABFABBDAABGGGGGGGGGFFHHHG4FEFFGGGGGFGGGFFEEFHFFFGDGHGFHGHHG4FFECGFHBE?E?E?F/FGDFFGFHHH3B3FDFHHHFGFGFGGFHHFC/CC?FDGHFFGFHFFHF1GFFEGGACEHGC?CGDHHHHE
@M02034:409:000000000-BFKT7:1:2106:17512:22499 1:N:0:25
AAAGTCGAGGTGCCTAAAGTGGCAACCCAGACTCATCATAAGGTGGTGGTGTAGAGCTTTCTGTAGCCGCATGGGGGTCGTACTTAAATATGGAACTAACCATTCCAATTTTCGCTGTCTCTTATACACATCTCCGAGCCCAC
+
A?ABBFBBDBAAFGGGGGGGGFGHGHGDFHHGGFHHH5FHHFGHFCBFEEFEBGGFDFH5FGDD5AGHD00AEG1>0>1E/BFEG4@@4FGHGB3GFBGHGHHHHGFGHGGH4</?E?FFHHHGHDHDG2?FF2GDCCGFGHE
@M02034:409:000000000-BFKT7:1:2106:5416:22500 1:N:0:25
AAAGTCGAGGTGCCTAAAGTGGCAACCCAGACTC
+
CCCCCFABBCBCGGGGGGGGGCFHGHHEAGFFHC
@M02034:409:000000000-BFKT7:1:2106:25526:22506 1:N:0:25
AAAGTCGAGGTGCCTAAAGTGGCAACCCAGACTAAGAAGAAGGTTGGTGGTGTAGAGCTTCCTGTAGCCGCATGGCGTTCGTACTTAAATATGGAACTAACCATTCCAATTTTCGCTGTCTCTTATACACATC
+
AAAA>DAADBA4FFFFFFF6BGBEHHHEEC2AGHHHFGGC3GHGGFGGFGEGHHGFBDECFCHDEFAAFFGGGGGGEGCFE>2FFGBFGH@FEH333FD33F3EF4B?EGHHFBE/EFEBFBGG4FGHH1?BB
@M02034:409:000000000-BFKT7:1:2106:11526:22515 1:N:0:25
AAAGTCGAGGTGCCTAAAGTGGCAACCCAGACTGTGCTTCCTGTTGGTGGTGTAGAGCTTCCTGTAGCCGCATGGCGTTCGTACTTAAATATGGAACTAACCATTCCAATTTTCGCTGTCTCTTATACACATCTCCGAGCCCACGAGACT
+
CCCCCFCCCBBAGGGGGGGGGGGHHHHGGHHGHGHGGHHHHHHHHHH?FGEFHHHFHHHHHHHHHHHHHGGGGGHHGGGGGGGHHHFFGHHGHFFGHFFHGHGHHHGHFGHHHHGGGFEHHHHHHHFHHFHHHHHGGC?CGGHGG?CDGF
@M02034:409:000000000-BFKT7:1:2106:14388:22515 1:N:0:25
AAAGTCGAGGTGCCTAAAGTGGCAACCCAGACTATGAAGACGGTTGGTGGTGTAGAGCTTCCTGTAGCCGCATGGCGTTCGTACTTAAATATGGAACTAACCATTCCAATTTTCGCTGTCTCTTATACACATCTCCGAGCCCACGAGACT
+
AABBBFCCCBABGGGGGGGFGGGHHHHG2GHGHHHHGHHHHGGGGGGGGGABFGHGHHHHHHHFGHHHHGGGGGHHGGGGGGHHHHHFHHGHHHHHFHHGHHGHHHGHFHHHHHGGGGGHHHHHGHHHGHHHHHGHGCGGGGHGGGGGGF
@M02034:409:000000000-BFKT7:1:2106:20281:22515 1:N:0:25
AAAGTCGAGGTGCCTAAAGTGGCAACCCAGACTCCTAAGCTGGTTGGTGGTGTAGAGCTTCCTGTAGCCGCATGGCGTTCGTACTTAAATATGGAACTAACCATTCCAATTTTCGCTGTCTCTTATACACATCTCCGAGCCCACGAGACT
+
BBBBAFBAB?ABGGGFBFGGGGGHHHHGGHHGHHHHHHHHHFHHHGGGFGEFGGHHGHHHHHGGHHHGHGGGGGHHGGGGGGHHHHGHHHHHHHHGHHFGHHFGHDFHHHGHHGFGGGEFFGHHHHEHFHFHHHFGC/CCGGEGGCGGGH
@M02034:409:000000000-BFKT7:1:2106:23234:22519 1:N:0:25
AAAGTCGAGGTGCCTAAAGTGGCAACCCAGACTTTTAAGAAGGTTGGTGGTGTAGAGCTTCCTGTAGCCGCATGGCGTTCGTACTTAAATATGGAACTAACCATTCCAATTTTCGCTGTCTCTTATACACATCTCCGAGCCCACGAGACT
+
BBBBBFBBBBABGGGGGGGGGGGHHHHGGHHGHHHHHHHHHHHGGHGGGGFFHHHHHHHHHHHHHHHHHGGGGGGHGGGGGGGHHHFGHHGHHHGHHHHHHHHHHHGHHHHHHHGGGGGGHHHHHHHGGGHGHHFHF/BCGGHGGFGGGG
@M02034:409:000000000-BFKT7:1:2106:10164:22521 1:N:0:25
AAAGTCGAGGTGCCTAAAGTGGCAACCCAGACTATTCTTGCTGTTGGTGGTGTAGAGCTTCCTGTAGCCGCATGGCGTTCGTACTTAAATATGGAACTAACCATTCCAATTTTCGCTGTCTCTTATACACATCTCCGAGCCCACGAGACT
+
CCCCCFBCCCABGGGGGGGGGGGHHHHGGHHGHHHHHHHHHHHHHHHGGGFFFGHHHHHHHHHHHGHGHGGGGGHHGGGGGGHHHHHHHHFHHHGGHHHHHHHHHHHHHHHHHFGGGGFHHFHHHHHFHHHHGHHGGGGGGGHGGGCGGG
@M02034:409:000000000-BFKT7:1:2106:10181:22526 1:N:0:25
AAAGTCGAGGTGCCTAAAGTGGCAACCCAGACTATTCTTGCTGTTGGTGGTGTAGAGCTTCCTGTAGCCGCATGGCGTTCGTACTTAAATATGGAACTAACCATTCCAATTTTCGCTGTCTCTTATACACATCTCCGAGCCCACGAGACT
+
>3A33BAAD@BABGFFCDFFFGGHHGAECGHGHHHHHAAF5GH5FGGEFEEFGDHFHGHGHGEFFGFFGEGCGGAHGGGGGGFGGGGHB@BFGD@3BGBCFFFHFGBD4FGHFFE/EEGFF?FFGFBEFEGH1F11C>??@FHGCCCDGH
@M02034:409:000000000-BFKT7:1:2106:6982:22529 1:N:0:25
AAAGTCGAGGTGCCTAAAGTGGCAACCCAGACTACGAATCCTGTTGGTGGTGTAGAGCTTCCTGTAGCCGCATGGCGTTCGTACTTAAATATGGAACTAACCATTCCAATTTTCGCTGTCTCTTATACACATCTCCGAGCCCACGAGACT
+
CCCCCFCCCDBAGGGGGGGGGGGHHHHGGHHGHHHGGGHGHHHHHHFGGGGFGGHGHHHHHHHHHHHHHGGGGGHHGGGGGEHHHHHHHHHHHG3FGHHHHGHHHHGHHHHHHHGGGGEHHHHHGHHHGHHHHFHHGCGGGGHGGFGGGD
@M02034:409:000000000-BFKT7:1:2106:11448:22532 1:N:0:25
AAAGTCGAGGTGCCTAAAGTGGCAACCCAGACTAATGCTACTGTTGGTGGTGTAGAGCTTCCTGTAGCCGCATGGCGTTCGTACTTAAATATGGAACTAACCATTCCAATTTTCGCTGTCTCTTATACACATCTCCGAGCCCACGAGACT
+
BBBBAFAABCBBGGGGGGGGGGGHHHHGGHHGHHHHHHHHHHHGHHGFGGEGHHHHHHHHHHHHHHHHHGGGGGHHGGGGGGHHHHHFGHGHHHHFHHGHFHHHHHGHGHHHHHGGFGGHHGHHBHHHGFHHHHEGF/<CFGHGGCGEGH
@M02034:409:000000000-BFKT7:1:2106:9080:22544 1:N:0:25
AAAGTCGAGGTGCCTAAAGTGGCCAGACTTCTCCGCCGGTTGGTGGTGTAGAGCTTCCTGTAGCCGCATGGCGTTCGTACTTAAATATGGAACTAACCATTCCAATTTTCGCTGTCTCTTATACACATCTCCGAGCCCACGAGACTAAGG
+
ABABAFBBCCAAGGGGGGGGGGGHHHHGHHHHHHGGGGGEFFGFFGEFGFHHHGHHHHHHHHHHHGGGGGHHGEGGGGHHHHHHHHFHHHGHHHHHGHHHHHHHHHHHHHGFGGCGHHHHHHHFHGGHGHHHGCCCGFHGGGGGGHHHHG
@M02034:409:000000000-BFKT7:1:2106:9453:22547 1:N:0:25
AAAGTCGAGGTGCCTAAAGTGGCAACCCAGACTAATCCTCATGTTGGTGGTGTAGAGCTTCCTGTAGCCGCATGGCGTTCGTACTTAAATATGGAACTAACCATTCCAATTTTCGCTGTCTCTTATACACATCTCCGAGCCCACGAGACT
+
AAABBFBBBBAAGGGGGGGGGGGHHHHGGHHGHHHHHHHHHHHGHHHFGGEFGHHHHHHHHHHHHHHGHGGGGGHHGGGGGGHHHHHHFHGHHHHGHHGFHHHHHHHHHHHHHHGFGGGGHHHHHHGHHHHGHHDHGCGFGGHGGGGGGH
@M02034:409:000000000-BFKT7:1:2106:6954:22551 1:N:0:25
AAAGTCGAGGTGCCTAAAGTGGCAACCCAGACTGGTGGGGGGGTTGGTGGTGTAGAGCTTCCTGTAGCCGCATGGCGTTCGTACTTAAATATGGAACTAACCATTCCAATTTTCGCTGTCTCTTATACACATCTCCGAGCCCACGAGACT
+
CCCCCFCCCB>AGGGGGGGGGGGHHHHGGGGGHHHFGGGGGGGDFG@DEGAC;BFFGGGGGGGGGFGGGGGGFFFFFFFFFFBEFFFFFFFEFFFFFFFFFFFFFFFFEFFFFFFFFFFFFFFFFFFFFFFFFFFFF=FF;AE?=DFFFF
@M02034:409:000000000-BFKT7:1:2106:17971:22553 1:N:0:25
AAAGTCGAGGTGCCTAAAGTGGCAACCCAGACTCCGACTCCTGTTGGTGGTGTAGAGCTTCCTGTAGCCGCATGGCGTTCGTACTTAAATATGGAACTAACCATTCCAATTTTCGCTGTCTCTTATACACATCTCCGAGCCCACGAGACT
+
CCCDCFBCCCCCGGGGGGGGGGGHHHHGGHHGHHHGGGGGHHHHHHHGFGEFGHHHHHHHHHHHHHHHHGGGGGHHGGGGGGHHHHHHHHHHHHHHHHHHHHGHHHHHHHHHHHGGGGGHHHHHHHHHGHFHHHHGGCGGGGHGGGGGGH
@M02034:409:000000000-BFKT7:1:2106:17977:22572 1:N:0:25
AAAGTCGAGGGGCCTAAAGTGGCAACCCAGACTCCGACTCCTGTTGGTGGTGTAGAGCTTCCTGTAGCCGCATGGCGTTCGTACTTAAATATGGAACTAACCCTTCCAATTTTCGCTGTCTCTTATACACATCTCCGAGCCCAC
+
AAAAAFAAD@11AEFGF11FGFCFCCAEGGEG1EGA/EAEBGCAADF/AEA/BGFFHGBGFHGFFG2@FECEEFHFEGGE?EGEE2F1GGGHHHFHCFB>CG/<E0F1GEGHFGGCFGCBGFHHFB2>FGFF11@F/<C/CEHA
@M02034:409:000000000-BFKT7:1:2106:24143:22573 1:N:0:25
AAAGTCGAGGTGCCTAAAGTGGCAACCCAGACTCCGGGGGGGGTTGGTGGTGTAGAGCTTCCTGTAGCCGCATGGCGTTCGTACTTAAATATGGAACTAACCATTCCAATTTTCGCTGTCTCTTATACACATCTCCGAGCCCACGAGACT
+
BBCCBFBCCCCCGGGGGBGGGGGHHHHGGGHGHHHGGGGGGGFBDFFDFFFFFFFFFFFFFFFFFFFFFFFFFFFFFFFFFFFFFFFFFFFFFFFFFFFFFFFFFFFFFFFFFFFFFFFFFFFFFFFF9FFFFFFFF-9BFFFFF=FFFF
@M02034:409:000000000-BFKT7:1:2106:14703:22576 1:N:0:25
AAAGTCGAGGTGCCTAAAGTGGCAACCCAGACTAAGAAGGAGGTTGGTGGTGTAGAGCTTCCTGTAGCCGCATGGCGTTCGTACTTAAATATGGAACTAACCATTCCAATTTTCGCTGTCTCTTATACACATCTCCGAGCCCACGAGACT
+
CCCCCFCCCCBCGGGGGGGGGGGHHHHGGHHGHHHHHHHHFHGGGHGGGGEFFHHHHHHHHHHHHHHHGGGGGGHHGGGGGGGHHHFHHHHHHHHHHGHHGHGHHHHFHHHHHHGGGGGHHGHHHHHHHHHHHHHHGGGGGGEGGGGGGH
@M02034:409:000000000-BFKT7:1:2106:25728:22578 1:N:0:25
AAAGTCGAGGTGCCTAAAGTGGCAACCCAGACTCCG
+
BBBBBDABBDB?GGGGFGGGGGGHGHGGGGGFH3BA
@M02034:409:000000000-BFKT7:1:2106:19186:22587 1:N:0:25
AAAGTCGAGGTGCCTAAAGTGGCAACCCAGACTAATAATCAGGTTGGTGGTGTAGAGCTTCCTGTAGCCGCATGGCGTTCGTACTTAAATATGGAACTAACCATTCCAATTTTCGCTGTCTCTTATACACATCTCCGAGCCCACGAGACT
+
AAAABFBBDBAAFGGGGGGGGGGHFGFEFHGGFHFFGFGHHHHDGHGEFGGEFFHFHHHGHGHFFHHHGGCCGGHHGGGGGFFHHHHGHGHHHHHHGHFHHHFHHGBBGGHHGFGGGGGEHFHHHGFHHFHHHHGHF>DCCFHGGGGGGH
@M02034:409:000000000-BFKT7:1:2106:17278:22590 1:N:0:25
AAAGTCGAGGTGCCTAAAGTGGCAACCCAGACTTAGTAGCAGGTTGGTGGTGTAGAGCTTCCTGTAGCCGCATGG
+
AAAA>DA1@>A?1FG1B1B3FGGHHHHGGHGGHHHGDDEH2BFF1GE/A/EEFFGDDEGGFFFFH2FBFEGEFEF
@M02034:409:000000000-BFKT7:1:2106:22636:22606 1:N:0:25
AAAGTCGAGGTGCCTAAAGTGGCAACCCAGACTCCTCCTCCGGTTGGTGGTGTAGAGCTTCCTGTAGCCGCATGGCGTTCGTACTTAAATATGGAACTAACCATTCCAATTTTCGCTGTCTCTTATACACATCTCCGAGCCCACGAGACT
+
BBCCBFBBBDBBGGGGGGGGGGGHHHGGGHHGHHHHFHHHHGGGGGGGGGGGCGHFGFHHHGHHGHHHGGG>EEGE/E@FEGHEHHH3BGHHGFFBHHGGEGBFDGHGFFGHGB@EGGGHHBFFBGHFHHBGHHGFGB/@FGHFGGGGGH
@M02034:409:000000000-BFKT7:1:2106:13851:22619 1:N:0:25
AAAGTCGAGGTGCCTAAAGTGGCAACCCAGACTCATAAGCCTGTTGGTGGTGTAGAGCTTCCTGTAGCCGCATGGCGTTCGTACTTAAATATGGAACTAACCATTCCAATTTTCGCTGTCTCTTATACACATCTCCGAGCCCACGAGACT
+
AAA1ADAADDAAFGGGGGGGGFF0AAF0FHCEFGFGFHDFHGCHHHFAFAAFHBEDGBGGH1GBBGFFGGE/>EHHEEEEF>0>FGFBHDBEG11BGCGHFFGHDHHEGGBGG>/EGEEGFHFDDFDDGFDFGFFBC/<CCEHFG/>CEH
@M02034:409:000000000-BFKT7:1:2106:22623:22622 1:N:0:25
AAAGTCGAGGTGCCTAAAGTGGCAACCCAGACTCCTCCTCCGGTTGGTGGTGTAGAGCTTCCTGTAGCCGCATGGCGTTCGTACTTAAATATGGAACTAACCATTCCAATTTTCGCTGTCTCTTATACACATCTCCGAGCCCACGAGACT
+
AAA@AFBBDBABGGGGGGGGBFGHHHHGGHHGHHHHHHHHHGGGFGGGEGEFGHHFHGHFHHHHFHHGHGGGGGHHGEGGGG2GHGGFGHFFHGGGHHEFHFHHHHGFHHHHHHFGGEEHHHHHHHGHGHHHHHFFG/C@@FHGGCCEGG
@M02034:409:000000000-BFKT7:1:2106:22643:22626 1:N:0:25
AAAGTCGAGGTGCCTAAAGTGGCAACCCAGACTCCTCCTCCGGTTGGTGGTGTAGAGCTTCCTGTAGCCGCATGGCGTTCGTACTTAAATATGGAACTAACCATTCCAATTTTCGCTGTCTCTTATACACATCTCCGAGCCCACGAGACT
+
BBBBBFBBBBBBGGGGGGGDGGGHHEGFFHHGHHHHHHHHFFFEAEGEGGFFGHHFGBHHHGHHGHHHHGGGGGGHGGGFFEGHHHBGHFFHHGGGFGGGGAHFHGBEGFGHHBEFGGD2FGHFFFDGDFGHHHG2DCDGGGHG/C?EDH
@M02034:409:000000000-BFKT7:1:2106:20036:22633 1:N:0:25
AAAGTCGAGGTGCCTAAAGTGGCAACCCAGACTTTTAAGCGGGTTGGTGGTGTAGAGCTTCCTGTAGCCGCATGGCGTTCGTACTTAAATATGGAACTAACCATTCCAATTTTCGCTGTCTCTTATACACATCTCCGAGCCCACGAGACT
+
BABBAFBBBBBBGGGGGGGGGGGHHHHGGHHGHHHHHHHHGGGFFGGEFFAFFHHHHHHHHHHGFHHGHGGGGGHEFGGGGGHHHHGFHHHHHHGHGHFGHHFHHHFHHHHGHFEGGGGDHHHHHHGFFFEHHHGFA@DDCGHGGGGGGH
@M02034:409:000000000-BFKT7:1:2106:4472:22645 1:N:0:25
AAAGTCGAGGTGCCTAAAGTGGCAACCCAGACTCCTCCTTGGGTTGGTGGTGTAGAGCTTCCTGTAGCCGCATGGCGTTCGTACTTAAATATGGAACTAACCATTCCAATTTTCGCTGTCTCTTATACACATCTCCGAGCCCACGAGACT
+
>AAB3BAAB@AAGGGFFBEDDBFHHHHGGHHGHHHGHHHBFCGBFEFA1EFEFBGHBDHCFGFGDAGFHEGGGFFFCEGG?EHEGGHHFGHHFH33EFFGFABFHDDGHHHHHHGGGG?GHGHHGHEHFGFFHH3FD/CC?FHE?<DDGG
@M02034:409:000000000-BFKT7:1:2106:26027:22647 1:N:0:25
AAAGTCGAGGTGCCTAAAGTGGCAACCCAGACTACTCCTCCTGTTGGTGGTGTAGAGCTTCCTGTAGCCGCGTGGCGTTCGTACTTAAATATGGAACTAACCATTCCAATTTTCGCTGTCTCTTATACACATCTC
+
AAA3ADAADBB@GGGGGGGGGGGHHGHGGHHGHHHHHHFGGGFHF32EE2EF13FAEGHGFGHG55DB3AE0>>//>?>C1E2??FHG3DGGFD33FFGH303B3BB44B3BF4>/E?<2?DBD3BFDDB2FG2D
@M02034:409:000000000-BFKT7:1:2106:12151:22649 1:N:0:25
AAAGTCGAGGTGCCTAAAGTGGCAACCCAGACTCCGACGAAGGTTGGTGGTGTAGAGCTTCCTGTAGCCGCATGGCGTTCGTACTTAAATATGGAACTAACCATTCCAATTTTCGCTGTCTCTTATACACATCTCCGAGCCCACGAGACT
+
BCCCAFBBCCBBGGGGGGGGGGGHHHHGGHHGHHHGGGGGGGGHHHGGFGFFHHHHHHHHHHHHHHHHHGGGGGHHGGGGGGHHHHHGHHHHHHHHHHHHHHHHHHGHHHHHHHGGGGGHHHHHHHHHFHHHHHHFFGGGGGHGGGGGGG
@M02034:409:000000000-BFKT7:1:2106:26036:22663 1:N:0:25
AAAGTCGAGGTGCCTAAAGTGGCAACCCAGACTACTCCTCCTGTTGGTGGTGTAGAGCTTCCTGTAGCCGCATGGCGTTCGTACTTAAATATGGAACTAACCATTCCAATTTTCGCTGTCTCTTATACACATCTCCGAGCCCACGAGACT
+
AAAABFCCCCABGGGGGGGGGGGHHHHGGHHGHHHHHHHHHHHHHHHGGGEFHFHHHHHHHHHFGHHHHGEGGGHHGEGGFEGHHHHFFHGHHH3GFHHHGHGHHHGHHHHHHFGGGGGHHHHHHHHHHGFHHHBHDBGGGGGGCDCGGH
@M02034:409:000000000-BFKT7:1:2106:21928:22670 1:N:0:25
AAAGTCGAGGTGCCTAAAGTGGCAACCCAGACTGATACTCGTGTTGGTGGTGTAGAGCTTCCTGTAGCCGCATGGCGTTCGTACTTAAATATGGAACTAACCATTCCAATTTTCGCTGTCTCTTATACACATCTCCGAGCCCACGAGACT
+
CCCCBFBCCCABGGGGGGGGGGGHHHHGGHHGHHHHHHHHGHHHHHHGFGEFHHHHHHHHHHHHHHHHHGGGGGHHGEGGGGHHHHHHHHGHHHHHGHGHHHHHHHGHHHHHHHGGGGGGHHHHHHHHGHFFCGGHGGGGGGHGGGGGGH
@M02034:409:000000000-BFKT7:1:2106:6142:22672 1:N:0:25
AAAGTCGAGGTGCCTAAAGTGGCAACCCAGACTGGGCTTATGGTTGGTGGTGTAGAGCTTCCTGTAGCCGCATGGCGTTCGTACTTAAATATGGAACTAACCATTCCAATTTTCGCTGTCTCTTATACACATCTCCGAGCCCACGAGACT
+
BBBBBFBADBBBGGGGGGGGGGGHHHHGGDHGHHHHHHGHHHHHGGGEFGGFGHHHHHHHHFHHHHHHHGGCGEHHGFGGGFBHHH4FGH4GHEGHFHHGHHHHHHHHGHHHHHGGGGGGHHHHHHHGHHHHHHHFGGCGGGHGGCCDFF
@M02034:409:000000000-BFKT7:1:2106:16418:22684 1:N:0:25
AAAGTCGAGGTGCCTAAAGTGGCAACCCAGACTAAGAAGAATGTTGGTGGTGTAGAGCTTCCTGTAGCCGCATGGCGTTCGTACTTAAATATGGAACTAACCATTCCAATTTTCGCTGTCTCTTATACACATCTCCGAGCCCACGAGACT
+
ABCCAFBCCCCCGGGGGGGGGGGHHHHGGHHGHHHHHHHHHHHHHHHGFGEFHHHGHHHHHHHDGHHHHGGGGGHHGGGGGGHHHHHHHHHHHHFGHHHHHHEHHHHGHHHHHHGGGGFHHHHHHHHHHFBGGHHHGGFCGGHGGGGGGH
@M02034:409:000000000-BFKT7:1:2106:14531:22686 1:N:0:25
AAAGTCGAGGTGCCTAAAGTGGCAACCCAGACTGCTAGGCATGTTGGTGGTGTAGAGCTTCCTGTAGCCGCATGGCGTTCGTACTTAAATATGGAACTAACCATTCCAATTTTCGCTGTCTCTTATACACATCTCCGAGCCCACGAGACT
+
CBCCCFAADBBBGGGGGGGGGGGHHHHGGHHGHFBF5A23BGHHHHEAA2EFGGHDA5GG5GHHHFGFFGGCGEF1EBEGGEFGEGHDGGHFHF33BFGHC1?GHFGEBGHHGBEFEEEHFHHFHHBFGG2GHHHGGCFCDGHGGGGGGH
@M02034:409:000000000-BFKT7:1:2106:22409:22686 1:N:0:25
AAAGTCGAGGTGCCTAAAGTGGCAACCCAGACTAAGAAGCATGTTGGTGGTGTAGAGCTTCCTGTAGCCGCATGGCGTTCGTACTTAAATATGGAACTAACCATTCCAATTTTCGCTGTCTCTTATACACATCTCCGAGCCCACGAGACT
+
BBCCBFBCCCBBGGGGGGGGGGGGHGHGGHHGHHHHHHHHHHHHHHHGFGGFHHHHHGHHHHHHHHHHHGGGGGGHGGGGGFHHHHHHHHHHHHHHGHHGHHGHHHHHHHHHHFGGGGGHHHHHHHHHFHFHHHHFDBDFGEHGGGGGGH
@M02034:409:000000000-BFKT7:1:2106:10216:22694 1:N:0:25
AAAGTCGAGGTGCCTAAAGTGGCAACCCAGACTAAGGTTTCGGTTGGTGGTGTAGAGCTTCCTGTAGCCGCATGGCGTTCGTACTTAAATATGGAACTAACCATTCCAATTTTCGCTGTCTCTTATACACATCTCCGAGCCCACGAGACT
+
CCCCCFBCCCCCGGGGGGGGGGGHHHHGGHHGHHHHHHHHHGGGGGGGGGGGHHHHHHHHHHHHHHHHHGGGGGHHGGGGGGHHHHGHHHHHHGHHHHHHGHGHHHHHHHHHHHGGGGGGHHHHHHHHGHHHHHHGG/CCGGHGGGGGGG
@M02034:409:000000000-BFKT7:1:2106:8168:22705 1:N:0:25
AAAGTCGAGGTGCCTAAAGTGGCAACCCAGACTATGAGTGCGGTTGGTGGTGTAGAGCTTCCTGTAGCCGCATGGCGTTCGTACTTAAATATGGAACTAACCATTCCAATTTTCGCTGTCTCTTATACACATCTCCGAGCCCACGAGACT
+
BBBCCFBCBCAAGGGGGFGFGFFHHHHGGHHGHGHF5GEGB2EAAE?1AAEFGHHDBEHHFHHBGDGDF?EEEEGAFGGGGF2F1BB3GGHHHEBFFGFGFC3GHFHHHHHHHHGGGDEF3GHHEHHHFGHHHHHBG?F@@FAFGGGDDD
@M02034:409:000000000-BFKT7:1:2106:12600:22705 1:N:0:25
AAAGTCGAGGTGCCTAAAGTGGCAACCCAGACTCTTAATAATGTTGGTGGTGTAGAGCTTCCTGTAGCCGCATGGCGTTCGTACTTAAATATGGAACTAACCATTCCAATTTTCGCTGTCTCTTATACACATCTCCG
+
A3>AAFBADB2AGGGGFGGFGGGHFHHGGHHGHGHGHFHHHHHHHHHEFEEFFGH5FEHFHCHHHGHHGGCAFFHHGGGGFEGHHHHGHHGHFHF3GFGFHGEFHHGFHHHHHFEGGGGGBGGFFBGGHGBGHEHHE
@M02034:409:000000000-BFKT7:1:2106:9480:22709 1:N:0:25
AAAGTCGAGGTGCCTAAAGTGGCAACCCAGACTCATCAGCCGGTTGGTGGTGTAGAGCTTCCTGTAGCCGCATGGCGTTCGTACTTAAATATGGAACTAACCATTCCAATTTTCGCTGTCTCTTATACACATCTCCGAGCCCACGAGACT
+
AABBBFAABDABGGGGGDGFGGGHGHHGGHHGHHHHHGHHFGFFEEFEGGFFHHHHHHHHEHHHHGHHHFGGGGHGGGGFFGFHEHGHDG4GFHFGHHFCGHHFGFEGFHHHHHGGGFGGHFHGGHDFFHHHFG@DED?CGGGGCFFGGH
@M02034:409:000000000-BFKT7:1:2106:9462:22710 1:N:0:25
AAAGTCGAGGTGCCTAAAGTGGCAACCCAGACTCATCAGCCGGTTGGTGGTGTAGAGCTTCCTGTAGCCGCATGGCGTTCGTACTTAAATATGGAACTAACCATTCCAATTTTCGCTGTCTCTTATACACATCTCCGAGCCCACGAGACT
+
CCCCCFCCCCBBGGGGGGGGGCGHHHHGGHHGHHHHHHHHHGGGEEGEGGABGHHGHHHHHHHHHHHHHGGGGGHHGGGGGGGHHHFGGGGHHHFHHHHHHHHHHHHHHHHHHFGGGGGGGHHHGHHHGHHHHHGFG/@CGGHGGGGGGH
@M02034:409:000000000-BFKT7:1:2106:16244:22712 1:N:0:25
AAAGTCGAGGTGCCTAAAGTGGCAACCCAGACTGCTACTCTGGTTGGTGGTGTAGAGCTTCCTGTAGCCGCATGGCGTTCGTACTTAAATATGGAACTAACCATTCCAATTTTCGCTGTCTCTTATACACATCTCCGAGCCCACGAGACT
+
CCCCCFBCCCABGGGGGGGGGGGHHHHGGHHGHHHHHHHHHGHHHGGGGGGFHHHHHHHHHHHHHHHHHGGGGGHHGGGGGGHHHHHHHHHHHHGHHHHHHHHHHHHGHHHHHHGGGGGGHHHHHHHHHHFHHHGHG?GGGGHGGGGGGF
@M02034:409:000000000-BFKT7:1:2106:3996:22720 1:N:0:25
AAAGTCGAGGTGCCTAAAGTGGCAACCCAGACTTTTGTTGGGGTTGGT
+
ABBBBFBBBBBBGGGGGGGGGGGGHHHGGH22F5FGF2FH22AE?00B
@M02034:409:000000000-BFKT7:1:2106:23688:22721 1:N:0:25
AAAGTCGAGGTGCCTAAAGTGGCAACCCAGACTACTCGGGCTGTTGGTGGTGTAGAGCTTCCTGTAGCCGCATGGCGTTCGTACTTAAATATGGAACTAACCATTCCAATTTTCGCTGTCTCTTATACACATCTCCGAGCCCACGAGACT
+
BBCCCFBBCCABGGGGGGGGGGGHHHHGGHHGHHHHHGGGGGGHHHHGGGGGHHHHHHHHHHHHHHHHHGGGGGHHGEGGGGGHHHHFGHHHHGHHHHHHHHHHHHHHHHHHHHGGGGEGHHHHHHGHGHHHHHHFDBFGGGFGGGGGGH
@M02034:409:000000000-BFKT7:1:2106:17050:22734 1:N:0:25
AAAGTCGAGGTGCCTAAAGTGGCAACCCAGACTAAGGCTCCTGTTGGTGGTGTAGAGCTTCCTGTAGCCGCATGGCGTTCGTACTTAAATATGGAACTAACCATTCCAATTTTCGCTGTCTATTATACACATCTCCGAGCCCACGAGACT
+
>3AA3DAAD?AAGGGBAGGDDAFGHHFAAGDGHHHGHCFG2FFBFHHEFGEFHHH5DGDAFGHDB55GHGC0BE1GE>EF??FCFGHHHHGFGH333FFGBA3FFF4?DFGGHFEGGFEGG4BFFGDDDF1B1F1GA/>/C/</B/C?EG
@M02034:409:000000000-BFKT7:1:2106:17996:22746 1:N:0:25
AAAGTCGAGGTGCCTAAAGTGGCAACCCAGACTTATTGTGTGGTTGGTGGTGTAGAGCTTCCTGTAGCCGCATGGCGTTCGTACTTAAATATGGAACTAACCATTCCAATTTTCGCTGTCTCTTATACACATCTCCGAGCCCACGAGACT
+
BCCCAFCCCBBCGGGGGGGGGGGHHHHGFHHGHHHHHHHHHGGHGGGGGGEFGHHHHHHHHHHHHHHHHGGGGGHHGGGGGGHHHHHHHHFHHHHFHHHFHHHHHHGHEGHHHHGGGGGGGGHHHHHHFHHHHGHHGGGGGGHGGGGGGH
@M02034:409:000000000-BFKT7:1:2106:24725:22763 1:N:0:25
AAAGTCGAGGTGCCTAAAGTGGCAACCCAGACTCGGCTTGAGGTTGGTGGTGTAGAGCTTCCTGTAGCCGCATGGCGTTCGTACTTAAATATGGAACTAACCATTCCAATTTTCGCTGTCTCTTATACACATCTCCGAGCCCACGAGACT
+
BBAABFBBBBA?GGGGFGGGEGGHHHHGGHAFHFGGGGEGBGHHHHGGGGEFGFGFHHHHFFHHHHHHHGGGGGHHFGGGGGHGHHGHFHGHHHHHHHEGGHFHHGFGFGHHHEG?EGFBBDGHHHB3FGFHBGFHGCGCGGFAC/AFGG
@M02034:409:000000000-BFKT7:1:2106:24708:22764 1:N:0:25
AAAGTCGAGGTGCCTAAAGTGGCAACCCAGACTCAGCTTGATGTTGGTGGTGTAGAGCTTCCTGTAGCCGCATGGCGTTCGTACTTAAATATGGAACTAACCATTCCAATTTTCGCTGTCTCTTATACACATCTCCGAGCCCACGAGAC
+
CCCCCFBBDBBBGGGGGGGFGFGHHHHGGHGGH333B5BGG5BBFFHEFGGGHHHFHGHHHHHHHHHHHGGGGGHHGGGGGGFHHHGGHHHHFFHHHHHFFHHHHHHHHHHHHHGGGGGHHHHHHHFHFHFHGHHHFCGGGGHGCGCGG
@M02034:409:000000000-BFKT7:1:2106:23128:22765 1:N:0:25
AAAGTCGAGGTGCCTAAAGTGGCAACCCAGACTGAGAAGAATGTTGGGGGT
+
CBCCCFBCBCABGGGGGGGGGGGHHHHGGGHGHCGH5FE33B5DFGF220A
@M02034:409:000000000-BFKT7:1:2106:7694:22767 1:N:0:25
AAAGTCGAGGTGCCTAAAGTGGCAACCCAGACTTGGCCGCCTGTTGGTGGTGTAGAGCTTCCTGTAGCCGCATGGCGTTCGTACTTAAATATGGAACTAACCATTCCAATTTTCGCTGTCTCTTATACACATCTCCGAGCCCACGAGACT
+
CBBCCFBCCBAAGGGGGGGGGCFHHHHGGGDFHHHHGHGGGGHHHHHGGGEFHHHHHHGHHHHHHHHHHGFEGGHHGGGGGGGHHHHHFGGHHG3FFHHGHHGHHHGHHHHHHHGGGGGHHGHHHHHHHHHHHHFHGG?GGGHGGGGGGG
@M02034:409:000000000-BFKT7:1:2106:25757:22790 1:N:0:25
AAAGTCGAGGTGCCTAAAGTGGCAACCCAGACTCAGACTAAGGTTGGTGGTGTAGAGCTTCCTGTAGCCGCATGGCGTTCGTACTTAGATATGGAACTAACCATTCCAATTTTCGCTGTCTCTTATACACATCTCCGAGCCCACGAGACT
+
AAABAFABBBABFGGGGGGGGGGHHHHGGHHGHHHHHHHHHHHHHHGEFGEFGFHFHGHHHHHHHHHHHFG@EEF1EEGGGGGGHHGBHHHHGH@FGHHHFF3FGFHFHHHHHFGGGGFFHHHHHH3GHFHFHHHHA<C@DGHGDFGGGH
@M02034:409:000000000-BFKT7:1:2106:4292:22795 1:N:0:25
AAAGTCGAGGTGCCTAAAGTGGCAACCCAGACTGTTTATCCTGTTGGTGGTGTAGAGCTTCCTGTAGCCGCATGGCGTTCGTACTTAAATATGGAACTAACCATTCCAATTTTCGCTGTCTCTATACACATCTCCGAGCCCACGAGACTA
+
AA?AADAABBAAGGGGGGGGGFGFFHFGGHHGHHHHHHHHHHHHHHHEFGEFHHHGHHHGHBGFGHHHHEEGEGHHEEGFEEGHHGBFFGGHHHHHGHHHGHHHHHHHGHHHHFGGGGGHHHHGGGEGHHHFHHHDGGGGGHGGGCEGH<
@M02034:409:000000000-BFKT7:1:2106:20560:22808 1:N:0:25
AAAGTCGAGGTGCCTAAAGTGGCAACCCAGACTGGTTTGAAGGTTGGTGGTGTAGAGCTTCCTGTAGCCGCATGGCGTTCGTACTTAAATATGGAACTAACCATTCCAATTTTCGCTGTCTCTTATACACATCTCCGAGCCCACGAGACT
+
BBBBBFBBBBBBGGGGGGGGGGGHHHHGGHHGHC2B32B5DFGGGHFEFFEFGHHFGHHHHGHHGGGGHGGGGGHFGGGGGGHHHHHHHHHHHGGFFHHHHHGGHGFFGGHHHHGGGGGGHHHHHHHHFG2GHGGHDDGCCCGG/<CDDH
@M02034:409:000000000-BFKT7:1:2106:15181:22810 1:N:0:25
AAAGTCGAGGTGCCTAAAGTGACAACCCAGACTTGGGGGGGGGTTGGTGGTGTAG
+
B?ABBFBBBBBBGGGGGGGGGFHHHHGGGHHGFHGHHGGGG?F9@DF.9A9A./;
@M02034:409:000000000-BFKT7:1:2106:21255:22810 1:N:0:25
AAAGTCGAGGTGCCTAAAGTGGCAACCCAGACTCTGGCTCTGGTTGGTGGTGTAGAGCTTCCTGTAGCCGCATGGCGTTCGTACTTAAATATGGAACTAACCATTCCAATTTTCGCTGTCTCTTATACACATCTCCGAGCCCACGAGACT
+
A?AAADAAD@A@GGGGBGFFFFCAGHHFAHAFHHBHGHGHHAFABEEEFFB//FG2FFGG1FGFFFFBFCE/E/>G/EEGCGF>FDF1@@EFGHDBGHF11BGBFBDBFFGFHHGGCE/BGGDFDHHH2GFGFF>1?/B/C/GG/</?AG
@M02034:409:000000000-BFKT7:1:2106:20420:22814 1:N:0:25
AAAGTCGAGGTGCCTAAAGTGGCAACCCAGACTAATAAGCTGGTTGGTGGTGTGCTTCCTGTAGCCGCATGGCGTTCGTACTTAAATATGGAACTAACCATTCCAATTTTCGCTGTCTCTTATACACATCTCCGAGCCCACGAGACTAAG
+
BBBBBFBBDBAAGGFFFFFDDFGHHHGGFHDGHHHHHHHGHHHBGGGGGGGGGEBGHFHFGHFHGHFEFGEFHGGGGGGHHHHHHEGHHHHHFFFHBCHHHHFHFEGHHHGEGGGGHHHHHFGBH4GHEFGGGD/CGGFEGG?CGDHHFF
@M02034:409:000000000-BFKT7:1:2106:4213:22825 1:N:0:25
AAAGTCGAGGTGCCTAAAGTGGCAACCCAGACTCATGCGAATGTTGGTGGTGTAGAGCTTCCTGTAGCCGCATGGCGTTCGTACTTAAATATGGAACTAACCATTCCAATTTTCGCTGTCTCTTATACACATCTCCGAGCCCACGAGACT
+
BCCCBFABCCBBGGGGGGGGGGGHHHHGGHHGHHHHHHGGEFHHHHHFGGEFGHHHHHHHHHHHHHHHHGGGGGHHGGGGGGHHHHHGHHHHHHGFFHGGHH?FHHFFHGHHHGGGGGGHHGHHHHHHHHHHHHGHGCGGGGHGGGCAGF
@M02034:409:000000000-BFKT7:1:2106:25744:22826 1:N:0:25
AAAGTCGAGGTGCCTAAAGTGGCAACCCAGACTGCTCCGCGGGTTGGTGGTGTAGAGCTTCCTGTAGCCGCATGGCGTTCGTACTTAAATATGGAACTAACCATTCCAATTTTCGCTGTCTCTTATACACATCTCCGAGCCCACGAGACT
+
AABBBF?BBB2>BEGFAGGGBGGHGHHCGHC2GHGC53EEECFEGGGFFGEFGEHFGBDHDGHHFFGDGFCGEGHFEGGGEEB/FDEEGHDHHHBFHFGC3FBFGHHEFHHHHGGDGGC12FFGBH>FFFBFGFHFA?CGGEAF@@CADB
@M02034:409:000000000-BFKT7:1:2106:23674:22826 1:N:0:25
AAAGTCGAGGTGCCTAAAGTGGCAACCCAGACTTTTTATTTTGTTGGTGGTGTAGAGCTTCCTGTAGCCGCATGGCGTTCGTACTTAAATATGGAACTAACCATTCCAATTTTCGCTGTCTCTTATACACATCTCCGAGCCCCC
+
AAAA1DAAD1AAFCGFG11FFGGHGHHGGHCFHHHHGHGFGGHFGEGEFGEFHFHBGHHGFHFFF2FFHCE/EEH0/EEG?EGEGHHFFGFHGBBDGHHGHGHGHHFGHFHHHGEGGGGHFEHHFH2F2BBG11GF/>/<<F/<
@M02034:409:000000000-BFKT7:1:2106:6356:22833 1:N:0:25
AAAGTCGAGGTGCCTAAAGTGGCAACCCAGACTGATCAGAATGATGGTGGTGTAGAGCTTCCTGTAGCCGCATGGCGTTCGTACTTAAATATGGAACTAACCATTCCAATTTTCGCTGTCTCTTATACACATCTC
+
CCBCCFBCBBCCGGGGGGGFFFGHHHHGGHHGHHFHHFHF5D53DGFGEGEFEDF5EAA35BGGEGGBDEG0EEB1EE?FEE2GEFHFBFGDGE33FGHFF?3FG?GBBGFHH4E>EE<3BFB??EHGHBG?GDG
@M02034:409:000000000-BFKT7:1:2106:13239:22833 1:N:0:25
AAAGTCGAGGTGCCTAAAGTGGCAACCCAGACTACTCATACTGTTGGTGGTGTAGAGCTTCCTGTAGCCGCATGGCGTTCGTACTTAAATATGGAACTAACCATTCCAATTTTCGCTGTCTCTTATACACATCTCCGAGCCCACGAGACT
+
BBBBBFBBBBAAGGGGGGGGGCGHGHHGGHHGHGHHHGHHHHGHHHHEFGFFHGHHGFHHHHHHHHHGGGGGGGHGGGGGGF2FHHGBHHGHHH3@CFGHFFHGBHH4GFGHHGGGGEAGHFHHFHDGHHFHFDFFF/<DCEHGGCGDAH
@M02034:409:000000000-BFKT7:1:2106:16095:22836 1:N:0:25
AAAGTCGAGGTGCCTAAAGTGGCAACCCAGACTCAGATGAGGGTTGGTGGTGTAGAGCTTCCTGTAGCCGCATGGCGTTCGTACTTAAATATGGAACTAACCATTCCAATTTTCGCTGTCTCTTATACACATCTCCGAGCCCACGAGACT
+
BCCCBFBCCBBAGGGGGGGFGGGHHHHGGHHGHHHHGHHHHHGGHGGGGGEFHHHHHHHHHHHHHHHHHGGGGGHHGGGGGGHHHHHHHHHHHHFHHHHHHGHHHHHHHHHHHHGGGGGHHHHHHHHHHHEHHHHHGGGGGGHGGGGGGH
@M02034:409:000000000-BFKT7:1:2106:23663:22842 1:N:0:25
AAAGTCGAGGTGCCTAAAGTGGCAACCCAGACTTTTTATTTTGTTGGTGGTGTAGAGCTTCCTGTAGCCGCATGGCGTTCGTACTTAAATATGGAACTAACCATTCCAATTTTCGCTGTCTCTTATACACATCTCCGAGCCCACGAGACT
+
CCCCCFABCCABGGGGGGGFGFGGHHHGGHHGHHHHHHHHHHHHHHHFGGEFHHHHHHHHHHHHHHHGHGGFGGHHGGGGGGGHHHGGHHGHHHEHHHHHHHEGHHHHGGGHHHGGGGGHHHHHHHGHHHGHHHGGFCGCGGHFGGGGGG
@M02034:409:000000000-BFKT7:1:2106:26890:22843 1:N:0:25
AAAGTCGAGGTGCCTAAAGTGGCAACCCAGACTGATAGTCGTGTTGGTGGTGTAGAGCTTCCTGTAGCCGCATGGCGTTCGTACTTAAATATGGAACTAACCATTCCAATTTTCGCTGTCTTTATTCACATCTCCGAGCCCACGAGACT
+
BBBBBFABDBBCGGGGGGGGGGGHHHHGGHHGHB3DG5F52BEGGHHGGGGGHHHHHHHHHGHHHHHGHGGGFGHHGDFGGEHHHHFGHHHHHHHHGHGFGHHHHHGHHHGHHGFGGFGG44B4??33DFGFGFGD/CFGGHGCCGGGG
@M02034:409:000000000-BFKT7:1:2106:24021:22844 1:N:0:25
AAAGTCGAGGTGCCTAAAGTGGCAACCCAGACTAATGTTGCTGTTG
+
CCCCBFBCCCBCGGGGGGGGGGGHHHHGDHHGH33D5ADG5FFDEG
@M02034:409:000000000-BFKT7:1:2106:26407:22855 1:N:0:25
AAAGTCGAGGTGCCTAAAGTGGCAACCCAGACTCGGAGGGGGGTTGGTGGTGTAGAGCTTCCTGTAGCCGCATGGCGTTCGTACTTAAATATGGAACTAACCATTCCAATTTTCGCTGTCTCTTATACACATCTCCGAGCCCACGAGAC
+
BBBBBFAA?2AAGGGGEDGGGFGHHHHGGEHGHH2AEG2EE?F@CDCDFFFGHHGHFFHHHGHGHHHHFFGGGDFH-DGFCFFHHHH:GGCGH0C:FHHBGFGCGHGHFFFBFFGGGADFFGGGBFFGFFBFFGFF?9-9DFFE>=-DA
@M02034:409:000000000-BFKT7:1:2106:26104:22858 1:N:0:25
GCTCTTAAAGAGGAGAAAGGTCATGGCGGGGCGTGCTTCTAACTTTACTCAGTTCGTTCTCGTCGACAATGGCGGAACTGGCGACGTGACTGTCGCCCCAAGCAACCTGTCTCTTATACCCATCTCCG
+
ABABBFFFFFFBFGE4BGFGDDGGFF4AE2A0>>@FDFDG@DGHHGHHHBHFGHHGGHAFHGFEE?EE/GGEBEG/<CGGHEDC@C@DH/G1G1FHGCGD..CC/<CGFHCGDDG0G:;0:0;:C00;
@M02034:409:000000000-BFKT7:1:2106:26427:22859 1:N:0:25
AAAGTCGAGGTGCCTAAAGTGGCAACCCAGACTCGGAGGGGGGTTGGTGGTGTAGAGCTTCCTGTAGCCGCATGGCGTTCGTACTTAAATATGGAACTAACCATTCCAATTTTCGCTGTCTCTTATACACATCTCCGAGCCCACGAGACT
+
BBBBBFA>DB2AGGGGGFGGGGGBGHFEGHDFGHGGEGGGGGGGGGGCFGDFGHHFFFGHDFGHGGHHHGFGGGHEGGGGGGHEHHHHHHHHFH0CFGGGGHBGHCFFBCFGGFGDFFEFGFFFFBFFFGFFBB0BA@9-@EFA@=DDFF
@M02034:409:000000000-BFKT7:1:2106:25534:22863 1:N:0:25
AAAGTCGAGGTGCCTAAAGTGGCAACCCAGACTGGTTTTGATGTTGGTGGTGTAGAGCTTCCTGTAGCCGCATGGCGTTCGTACTTAAATATGGAACTAACCATTCCAATTTTCGCTGTCTCTTATACACATCTCCGAGCCCACGAGACT
+
AAABBFBBBBABGGGGG4GFFGGGHHHDGHHFHHHBGHFHFGFHHHHEFG1FGHHHHHHGHHHGFHHHHGEGGGHHGGGFGEHHHHHGHHHHHHGHHHGHHHHHHHGHHHHHHGGGGGGHHHHHHHGFGFHHFHFHF?CDGGHGGCCGGD
@M02034:409:000000000-BFKT7:1:2106:15351:22865 1:N:0:25
AAAGTCGAGGTGCCTAAAGTGGCAACCCAGACTGTGGTTCATGTTGGTGGTGTAGAGCTTCCTGTAGCCGCATGGCGTTCGTACTTAAATATGGAACTAACCATTCCAATTTTCGCTGTCTTCTTATACACATCTCCGAGCCCACGAGA
+
BCCCCFBCC@BCFFGGGGGFFCGFHHHGGHHGHHHHHHGHHHHHHHHGGGEFGHHFHHHHHHHHHHHHHGGGGGHHGGGGGGHHHHHGHHGHHHFFHHHHGHGHHHHHFGHHHHGGGGFHFFFHHGHHFFGHGGHHHGFGGGGHGGCGE
@M02034:409:000000000-BFKT7:1:2106:7654:22871 1:N:0:25
AAAGTCGAGGTGCCTAAAGTGGCAACCCAGACTCCTAATAATGTTGGTGGTGTAGAGCTTCCTGTAGCCGCATGGCGTTCGTACTTAAATATGGAACTAACCATTCCAATTTTCGCTGTCTCTTATACACATCTCCGAGCCCACGAGACT
+
CBCCBFCBBCCCGGGGGGGFGGGHHHHGFHGGHHHHHHHHHHHHHHHGFFEFGHHHHEHHHHHHGHHHGGGFGGHHGGGGGGFHHHFHHGFHHHBGFHHHHHHHHHHFHHHHHDEGGGGHHGGHHHHHDHFFHHFFG/CGFGHGGGGGGD
@M02034:409:000000000-BFKT7:1:2106:21616:22874 1:N:0:25
AAAGTCGAGGTGCCTAAAGTGGCAACCCAGACTCAGCTTCATGTTGGTGGTGTAGAGCTTCCTGTAGCCGCATGGCGTTCGTACTTAAATATGGAACTAACCATTCCAATTTTCGCTGTCCTTATACACATCTCCGAGCCCACGAGACT
+
BBBBBDA?DBBBGGGFGFGGFGGHGHHGGHHGHHHHHHHHHHHHHHHEFGEFGHHHHHHHHHHHHHHGHGGGGGGAEEGGGEBHHGHHGHHHHHBEFHHBGEFGHFHHEHHHHHGGGGEFHHHGHEFGGGGHHHFD/CGCGHGGGCEGH
@M02034:409:000000000-BFKT7:1:2106:13220:22889 1:N:0:25
AAAGTCGAGGTGCCTAAAGTGGCAACCCAGACTATGTTTCAGGTTGGTGGTGTAGAGCTTCCTGTAGCCGCATGGCGTTCGTACTTAAATATGGAACTAACCATTCCAATTTTCGCTGTCTCTTATACACATCTCCGAGCCCACGAGACT
+
BBCCAFBCCCCCGGGGGGGGFGGHHHHGGHHGHHHHHHHHGHHHHHGGGGFFHHHHHHHHHGHHHHHHHGGGGGHHGGGGGG2GHHGHHHFHHHHHHHHHHHGHHHHHHHHHHHGGGGGFFHHHHHHFHHHHHHHHGGGGGGHGGGCGGH
@M02034:409:000000000-BFKT7:1:2106:9072:22901 1:N:0:25
AAAGTCGAGGTGCCTAAAGTGGCAACCCAGACTCTTATGAAGGTTGGTGGTGTAGAGCTTCCTGTAGCCGCATGGCGTTCGTACTTAAATATGGAACTAACCATTCCAATTTTCGCTGTCTCTTATACACATCTCCGAGCCCACGAGACT
+
CCCCCFCCCCBCGGGGGGGFGFGHHHHGGHHGHHHHHHHHHHGGHHGGGGGGHHHHHHHHHHHHHHHGHGGGGGHHGGGGGGHHHHFFHHFHHGHGHHHHHHHHHHHHGHHHHFGGGGGGHHHHHHFHHHGHHHHHG<CGGGHGGGGGGH
@M02034:409:000000000-BFKT7:1:2106:9088:22907 1:N:0:25
AAAGTCGAGGTGCCTAAAGTGGCAACCCAGACTCTTATGAAGGTTGGTGGTGTAG
+
AAAA>@A3>2>4BCDBCDBGFBFEG4BA22FAFFGDF5BB5AAF3F22A2BA135
@M02034:409:000000000-BFKT7:1:2106:19977:22911 1:N:0:25
AAAGTCGAGGTGCCTAAAGTGGCAACCCAGACTTTGTTGTTGGTTGGTGGTGTAGAGCTTCCTGTAGCCGCATGGCGTTCGTACTTAAATATGGAACTAACCATTCCAATTTTCGCTGTCTCTTATACACATCTCCGAGCCCACGAGACT
+
CCCCCFCCCCBBGGGGGGGGGGGHHHHGGHHGHHHHEGHGHFGFHGGGGGEFGHHHHHHHHHHHHHHHHGGCGGHHGGGGGGHHHHHHHHHHHHHGHHHHHHHHHHGHHHHHHHGGGGGHHHHHHHGHGHGHGHFGGCGGGGGGGGGGGF
@M02034:409:000000000-BFKT7:1:2106:9748:22912 1:N:0:25
AAAGTCGAGGTGCCTAAAGTGGCAACCCAGACTAAGAAGAAGGTTGGTGGTGTAGAGCTTCCTGTAGCCGCATGGCGTTCGTACTTAAATATGGAACTAACCATTCCAATTTTCGCTGTCTCTTATACACATCTCCGAGCCCACGAGACT
+
AAABBFBBBBA?FBGGGGGGFGGGFHH?FFHGHHFGGHHHHFFGGB?FFE1AFGHF5HFGHHHFGFHHHGEGGGHHGEGGEFBGHHDF3FBGHFFGFGHHHHGHHHHHHHHHHFEGGGGGHGHHBGDGGFHHHGDGG/CGFGGFGCCGGH
@M02034:409:000000000-BFKT7:1:2106:9156:22914 1:N:0:25
AAAGTCGAGGTGCCTAAAGTGGCAACCCAGACTGGGGTGTAGGTTGGTGGTGTAGAGCTTCCTGTAGCCGCATGGCGTTCGTACTTAAATATGGAACTAACCATTCCAATTTTCGCTGTCTCTTATACACATCTCCGAGCCCACGAGACT
+
AABBBDAABBAAGGGG4GGGGGGFFFHGDDHGHGHHE22EHFFHHHGEED1FGHHFEHHHHFHEHHHHHGGGGGHHGGGGGG1FFFF3GHFHBFFGHH3CHEGHHHHEHHHHHGEEGDEHHHHHBGGGHHHHHHHHGG?DGEHFC?GGAG
@M02034:409:000000000-BFKT7:1:2106:21088:22919 1:N:0:25
AAAGTCGAGGTGCCTAAAGTGGCAACCCAGACTTTGGCTGTTGTTGGTGGTGTAGAGCTTCCTGTAGCCGCATGGCGTTCGTACTTAAATATGGAACTAACCATTCCAATTTTCGCTGTCTCTTATACACATCTCCGAGCCCACGAGACT
+
ABBB>DABBBBBGGGG4FGFGGGHHHHGGHHGHHHHHGHGFGFHHHHGGGFGEFHHHGHHHGHHHHFGHGGGFGHHGGGGGGGHHHHGHHHHHHHFHHFHHHHGHHGBHHHHHHGGGGGHHGHHFHGHFHFFFGGDAC/?CGHGGGGGGH
@M02034:409:000000000-BFKT7:1:2106:8494:22924 1:N:0:25
AAAGTCGAGGTGCCTAAAGTGGCAACCCAGACTACGCGGAAGGTTGGTGGTGTAGAGCTTCCTGTAGCCGCATGGCGTTCGTACTTAAATATGGAACTAACCATTCCAATTTTCGCTGTCTCTTATACACATCTCCGAGC
+
BBBBBF@BBBBBGGGGGGGGGGGGGGHGGHHGHGCEEFEEEEEGGHGEFEEEF3G5FFGHDGHHFGHFGFGCEGHGGGGGGEBEAGHHHHHFFH33FGEHGGFGGFHDFGGHF?CFGG?@D2F>DBFFHHGGHHHB<</C
@M02034:409:000000000-BFKT7:1:2106:11564:22925 1:N:0:25
AAAGTCGAGGTGCCTAAAGTGGCAACCCAGACTT
+
>3>A>5>AD2A?FFGGBGGGDDFEFAFE22AFG5
@M02034:409:000000000-BFKT7:1:2106:9148:22930 1:N:0:25
AAAGTCGAGGTGCCTAAAGTGGCAACCCAGACTGGGGTGTAGGTTGGTGGTGTAGAGCTTCCTGTAGCCGCATGGCGTTCGTACTTAAATATGGAACTAACCATTCCAATTTTCGCTGTCTCTTATACACATCTCCGAGCCCACGAGACT
+
CCCCCFCCCCCCGGGGGGGGGGGHHHHGGHHGHHHHGEEEHHHHHHGGGGEFHHHHHHHHHHHHHHHHHGGGGGHHGGGGGGHHHHHHGHHHHHHHHHGHHHHHHHGHHHHHHFGGGGGHHHHHHHFHHHHHHHHHGCGGGGHGGGGGGH
@M02034:409:000000000-BFKT7:1:2106:11553:22941 1:N:0:25
AAAGTCGAGGTGCCTAAAGTGGCAACCCAGACTTGGTTTGTGGTTGGTGGTGTAGAGCTTCCTGTAGCCGCATGGCGTTCGTACTTAAATATGGAACTAACCATTCCAATTTTCGCTGTCTCTTATACACATCTCCGAGCCCACGAGACT
+
CCCCCFCCBCBBGGGGGGGGGCGHHHHGGHHGHHHHHHHGHHGHGGGGGGGGHHHHHHHHHHHHHHGHHGGGGGHHGGGGGGGHHHHDHHFHHHBGHHHHHHHHHHGHHHHHHHEEGGGHHGHHHHFHHHGHHHGHG?GGGGGGC@DEGH
@M02034:409:000000000-BFKT7:1:2106:15016:22946 1:N:0:25
AAAGTCGAGGTGCCTAAAGTGGCAACCCAGACTAATCAGCAGGTTGGTGGTGTAGAGCTTCCTGTAGCCGCATGGCGTTCGTACTTAAATATGGAACTAACCATTCCAATTTTCGCTGTCTCTTATACACATCTCCGTGCCCACGAGACT
+
BBBBBFBBBBBBGGGGGGGFGGGHHHHGGGGGHGFGHFHGDGHHHHG2FGGGFFHBFFFFDHHHGHHFFGGFFGHAEFEGGFCGHHHFHHHGHH33EGHHC?3GHFHFHGFHHFEEFDEGHHHHHHHHHGFHHHGFF//?GGBEFGGGGH
@M02034:409:000000000-BFKT7:1:2106:18964:22948 1:N:0:25
AAAGTCGAGGTGCCTAAAGTGGCAACCCAGACTAAGACGAAGGTTGGTGGTGTAGAGCTTCCTGTAGCCGCATGGCGTTCGTACTTAAATATGGAACTAACCATTCCAATTTTCGCTGTCTCTTATACACATCTCCGAGCCCACGAGACT
+
CCCCCFACCCBCGGGGGGGGGGGHHHHGGHHGHHHHHHGGGGGGGHGFFGGFHHHHHHHHHHHHHHHHHGGGGGHHGGGGGGHHHHGHHHHHHHFHHHHHHHHHHHHHHHHHHHGGGGGHHHHHGHHHGHFHHHHHGCGGGGHGGGFGGH
@M02034:409:000000000-BFKT7:1:2106:5965:22951 1:N:0:25
AAAGTCGAGGTGCCTAAAGTGGCAACCCAGGCTTGTGGGGTTGGTGGTGTAGAGCTTCCTGTAGCCGCATGGCG
+
AABBBFBBBBAAGGGGBGGGGGGHHHHGGHCGHH2FB2AEAEE?EGGGGHGE5AAFEG3GDA5D5@EG01?E1>
@M02034:409:000000000-BFKT7:1:2106:20240:22954 1:N:0:25
AAAGTCGAGGTGCCTAAAGTGGCAACCCAGACTTAGAATCCTGTTGGTGGTGTAGAGCTTCCTGTAGCCGCATGGCGTTCGTACTTAAATATGGAACTAACCATTCCAATTTTCGCTGTCTCTTATACACATCTCCGAGCCCACGAGACT
+
AAAABFAABB?AGGGGGGGGGGGHFHHGFF2FGHDGGFHHHHFGHHEEFEEFHFGHHBGHHFHHFFHHHGG0EFHFEECFGEBEGHGGHBFHHFFGHHHHFFBGHHHFFGGGHHGGG?EFHHHG?FGFFBG2FHHF/<BCCFEFB@/A?G
@M02034:409:000000000-BFKT7:1:2106:19319:22963 1:N:0:25
AAAGTCGAGGTGCCTAAAGTGGCAACCCAGACTGATTAGAAGGTTGGTGGTGTAGAGCTTCCTGTAGCCGCATGGCGTTCGTACTTAAATATGGAACTAACCATTCCAATTTTCGCTGTCTCTTATACACATCTCCGAGCCCACGAGACT
+
AABB?F3A3A>AGGGFFFGGGFDHHHHGFHHGHFHHHGHHAFGCGHCEFFEFE3DGHHHHFFHDF5FFFGGGGGHHGGGGGGBCGHGHHHHHHHHHEGFCGHFHHGFFDFDGHD??EGEEFDFHGHEHFHDC1F1BE/<</?FFG//EDH
@M02034:409:000000000-BFKT7:1:2106:20233:22971 1:N:0:25
AAAGTCGAGGTGCCTAAAGTGGCAACCCAGACTTAGAATCCTGTTGGTGGTGTAGAGCTTCCTGTAGCCGCATGGCGTTCGTACTTAAATATGGAACTAACCATTCCAATTTTCGCTGTCTCTTATACACATCTCCGAGCCCACGAGACT
+
CCCCBFAABBCBGGGGGGGGGGGHHHHGGHHGHGDGG5FACDGGG32BFEEFGFG5D5BB5FGFGFHBFGG?EFH1EGGGGG2GEGHHHFG@FG33FFGGCG3FHEHFHHHHHBEEGGDGDDGFBGFHHGF?CGGF?@GC@FA=C@GCGH
@M02034:409:000000000-BFKT7:1:2106:25628:22981 1:N:0:25
AAAGTCGAGGTGCCTAAAGTGGCAACCCAGACTAATGATTGTGTTGGTGGTGTAGAGCTTCCTGTAGCCGCATGGCGTTCGTACTTAAATATGGAACTAACCATTCCAATTTTCGCTGTCTCTTATACACATCTCCGAGCCCACGAGAC
+
A?AAAFAA?D>AFGGGGGGGGGGHHHHGDGAFHHH55D555BGHHGHGGGGFGGHHFHHHGHHHHFGHH?ECEGHHGGGGGGGHHHHFHHHHGFFHGHGHHGHGHGFEFGHGHHGGG?EHHHHHHHFGGHHHHHGFG@DCGGHGGGGGG
@M02034:409:000000000-BFKT7:1:2106:26964:22982 1:N:0:25
AAAGTCGAGGTGCCTAAAGTGGCAACCCAGACTGGGTTGCAGGTTGGTGGTGTAGAGCTTCCTGTAGCCGCATGGCGTTCGTACTTAAATATGGAACTAACCATTCCAATTTTCGCTGTCTCTTATACACATCTCCGAGCCCACGAGACT
+
AABAABAABBABFGGGBGFFGGGHHHHGGHHGHHCHBFAFG3GEGFGAF?EFGHFHHFHHFHHHHHHGGGGGGGGHGGGFGEFHHHHGHHFHHF3DFHGGFHFHHHEFFGGHHHGGGGGHHHHHGHHHFGGGFHEGE?DGCGHGGGGGDB
@M02034:409:000000000-BFKT7:1:2106:25833:22984 1:N:0:25
AAAGTCGAGGTGCCTAAAGTGGCAACCCAGACTCTTGAGTTGGTTGGTGGTGTAGAGCTTCCTGTAGCCGCATGGCGTTCGTACTTAAATATGGAACTAACCATTCCAATTTTCGCTGTCTCTTATACACATCTCCGAGCCCACGAGACT
+
AAAAAF11A1AAGGGFBFGGGGGHHHHGAGHCHHHHF21FGGHFEFEEFCEEEGHFFBGFHHHGHHGHHGEEE?F0/?EF/BBGGHHF@FGHHGFEGHHGFHFGFHHFHGHHG2EEEA<GHFHHGGHHGHHHGHGFC@/>BFHGC//?EF
@M02034:409:000000000-BFKT7:1:2106:7851:22993 1:N:0:25
AAAGTCGAGGTGCCTAAAGTGGCAACCCAGACTAAGTTGGCTGTTGGTGGTGTAGAGCTTCCTGTAGCCGCATGGCGTTCGTACTTAAATATGGAACTAACCATTCCAATTTTCGCTGTCTCTTATACACATCTCCGAGCCCACGAGACT
+
CDDDCFBCCCBCGGGGGGGFGGGHHHHGGHHGHHHHHHHHHHGHHHGGFGFFHGHHHHHHHHHHHHHHHGGGGGHHGGGGGGGHHHHHHHGHHHHHHHHHHHHHHHGHGGHHHHGGGGGHHHHHHHFHHGHHHHHHGGGGGGHGGGGGGH
@M02034:409:000000000-BFKT7:1:2106:27028:22997 1:N:0:25
AAAGTCGAGGTGCCTAAAGTGGCAACCCAGACTGGGCGGGTTGTTGGTGGTGTAGAGCTTCCTGTAGCCGCATGGCGTTCGTACTTAAATATGGAACTAACCATTCCAATTTTCGCTGTCTCTTATACACATCTCCGAGCCCACGAGACT
+
BBBCBFBCCCBBGGGGGGGGGGGHGHGGGHHGHHHHHGGGEFGGHGHEFGEFHHHHHHHHHHHHHHHHHGGGGGHHGGGGGGGHHHHHHHGHGGFHGHHGHHHHHHHHFGHHHHGGGGGHHHGHHHFHFHEHFHGFG-C@GGHGC?CFGG
@M02034:409:000000000-BFKT7:1:2106:25845:22999 1:N:0:25
AAAGTCGAGGTGCCTAAAGTGGCAACCCAGACTCTTGAGTTGGTTGGTGGTGTAGAGCTTCCTGTAGCCGCATGGCGTTCGTACTTAAATATGGAACTAACCATTCCAATTTTCGCTGTCTCTTATACACATCTCCGAGCCCACGAGACT
+
BBBBBFB3DBABGGGGGGFFGGGHGHGEGHHCHGHFHHHGHHHGGGGEFGAFGHHHHFHHDGFEGGHHHGGGGGHGGGGGEEFHHHHHHHHGHHGFGGFFHHHHHFFGHHGHHHGFGGGGHFHBGHGHEGBFCGF2CBG?DFGGGGGGGG
@M02034:409:000000000-BFKT7:1:2106:20527:23009 1:N:0:25
AAAGTCGAGGTGCCTAAAGTGGCAACCCAG
+
>1>AAF1A1AAAFGFGGGGGBGGFFGG?0A
@M02034:409:000000000-BFKT7:1:2106:8328:23021 1:N:0:25
AAAGTCGAGGTGCCTAAAGTGGCAACCCAGACTGTGTCTGTGGTTGGTGGTGTAGAGCTTCCTGTAGCCGCATGGCGTTCGTACTTAAATATGGAACTAACCATTCCAATTTTCGCTGTCTCTTATACACATCTCCGAGCCCACGAGACT
+
BBBBBD3A3A>AGGFGGGGGFGFFBDHGGHGGHGHFGGHHGHBFFEGGGG1BFGFGHHGHHHFHGHFFHGGCEGHHGGGGGGEHHHHFGGDFHGGGHHFFGHBHHHHBHGHGHHCFE/?FHHHHFHFHFFHEHHHHGFCFGGFGCG?DDF
@M02034:409:000000000-BFKT7:1:2106:21466:23027 1:N:0:25
AAAGTCGAGGTGCCTAAAGTGGCAACCCAGACTCTGCGTCCTGTTGGTGGTGTAGAGCTTCCTGTAGCCGCATGGCGTTCGTACTTAAATATGGAACTAACCATTCCAATTTTCGCTGTCTCTTCTACACATCTCCGAGCCCACGAGACT
+
AAA1ADAA1>>A1FGGGGG31BF0ECC?FHGCFFFBBEE//E1FGFC/AEEFHHGGDFGFH1FFGFHEHEEGGGHH/EEFGG>GHFH1EBBDBBDG@GFG1FGF1FHBGHHHE2EEEEGHFHHH1FF21F1GGGD1C/<B<FG/@C?EFH
@M02034:409:000000000-BFKT7:1:2106:8317:23034 1:N:0:25
AAAGTCGAGGTGCCTAAAGTGGCAACCCAGACTGTGTCTGTGGTTGGTGGTGTAGAGCTTCCTGTAGCCGCATGGCGTTCGTACTTAAATATGGAACTAACCATTCCAATTTTCGCTGTCTCTTATACACATCTCCGAGCCCACGAGACT
+
BBBBBFCCCCCCGGGGGGGGGGGHGHHGGHHGHHHHHHHHGFFHGGGAFGBBGHHHGHHHHHHHHHHGHGEGGGHHGGGGGFHHHHGHFGFHHHGGHHHHHHHHHHHGHHHHHHGDGGGHHHHHFHGHFHGHHHGGGDDGGGGGCGGGGG
@M02034:409:000000000-BFKT7:1:2106:8338:23038 1:N:0:25
AAAGTCGAGGTGCCTAAAGTGGCAACCCAGACTGTGTCTGTGGTTGGTGGTGTAGAGCTTCCTGTAGCCGCATGGCG
+
>3AA3@AADAA4FGGDCFFF5BFGH4FEFHDFHFGFD5FE5FH22AAA2AAEBGDFFEF35F5BB5DD3B0EEEGA?
@M02034:409:000000000-BFKT7:1:2106:24935:23041 1:N:0:25
AAAGTCGAGGTGCCTAAAGTGGCAACCCAGACTAATAGTAAGGTTGGTGGTGTAGAGCTTCCTGTAGCCGCATGGCGTTCGTACTTAAATATGGAACTAACCATTCCAATTTTCGCTGTCTCTTATACACATCTCCGAGCCCCCGAGACT
+
AAAAAD1ADDAAGGGGGGGFG1FGHHHGEHHCFGFDFFHH2AF1FGEEFCAFHHHEHFHBHHHHAAGGE//AEEFF?EGCCF0BGH2@1FGHGHEFHHHGGF1BGHD2FBGGH2>?EEGHHFBGB>2BDFDCBG1DCB//<F//A</AAD
@M02034:409:000000000-BFKT7:1:2106:13780:23047 1:N:0:25
AAAGTCGAGGTGCCTAAAGTGGCAACCCAGACTGGGAAGAATGTTGGTGGTGTAGAGCTTCCTGTAGCCGCATGGCGTTCGTACTTAAATATGGAACTAACCATTCCAATTTTCGCTGTCTCTTATACACATCTCCGAGCCCACGAGACT
+
BCCACFCCCCBBGGGGGGGGGGGHHHHGGHHGHHHHHHGHGHHGGHHGGGGGHGHHHHHHHHHHHHHHHGGGGGHHGGGGGGHHHHHHHHHHHHFHGHGHHHHHHHHHHHHHHHGGGGGHHGHHHHHHHHHHFHFHGDGGGGHGGDCGGH
@M02034:409:000000000-BFKT7:1:2106:20299:23064 1:N:0:25
AAAGTCGAGGTGCCTAAAGTGGCAACCCAGACTAAGCGTCAGGTTGGTGGTGTAGAGCTTCCTGTAGCCGCATGGCGTTCGTACTTAAATATGGAACTAACCATTCCAATTTTCGCTGTCTCTTATACACATCTCCGAGCCCACGAGACT
+
CCCCBFABBCCCGGGGGGGFGGGHHHHGGHHGHHFGBFEGDFHFGHFEFGEFHHGFGHHHHHHHGHHHHGGGGGHGGGGGGGHHHHHHHHHHGHHGFHHFHHHHHHFHHHHHHGGFGGGHHHHHHHHFHHHFHHHGGCGGGGGGGGGGGG
@M02034:409:000000000-BFKT7:1:2106:12293:23067 1:N:0:25
AAAGTCGAGGTGCCTAAAGTGGCAACCCAGACTAGGAATTCTGTTGGTGGTGTAGAGCTTCCTGTAGCCGCATGGCGTTCGTACTTAAATATGGAACTAACCATTCCAATTTTCGCTGTCTCTTATACACATCTCCGAGCCCACGAGACT
+
BBBBBFBADD>AFGFGGGGGDDGGHFHFGH2FFHHHFFFHCHFHHGGAAEEFHEFGFFHHF3FFGHGHHGGGEEHHGEEFFFEHHHFDGHEHHHDFFFFGFH3FHHFGHGEGHGFGFGGGHHFHHFHGHHHGHGHHDBDGGCFCCGGGGH
@M02034:409:000000000-BFKT7:1:2106:20973:23091 1:N:0:25
AAAGTCGAGGTGCCTAAAGTGGCAACCCAGACTGCGGGGGGTGTTGGTGGTGTAGAGCTTCCTGTAGCCGCATGGCGTTCGTACTTAAATATGGAACTAACCATTCCAATTTCGCTGTCTCTTATACACATCTCCGAGCCCACGAGACTA
+
BBBBBFBBBBBBGGGFFGGFFGGHHHHGGHHGHGHFGGGGG/@DDHE.FDDGHBD1FDGGGFHFD0DGFDG@DDFEDGGEDAHGEGFGFFFBFFFFFFFF/C0;CCFCFFGGGGDCG;FFFFFBFFFBFB;BFFFD@DFFA?ABDC?9FF
@M02034:409:000000000-BFKT7:1:2106:19023:23091 1:N:0:25
AAAGTCGAGGTGCCTAAAGTGGCAACCCAGACTTCGTGGTAGGTTGGTGGTGTAGAGCTTCCTGTAGCCGCATGGCGTTCGTACTTAAATATGGAACTAACCATTCCAATTTTCGCTGTCTCTTATACACATCTCCGAGCCCACGAGACT
+
BCCCABAABCBBGGGGGGGGGGGHHHGGFHEFFHGCBFE2BFFGHFE2BDEFGFGBGFGGFHHHHHFHHGG0EFHHGGGGGGBGHGGHGHHHFHDEHGHHGF3FEDGFFGGHHBEGGGEHFGFHHG?FFHFGHHFGE@BDGGEEC<CDDH
@M02034:409:000000000-BFKT7:1:2106:17130:23101 1:N:0:25
AAAGTCGAGGTGCCTAAAGTGGCAACCCAGACTCCGGGTGATGTTGGTGGTGTAGAGCTTCCTGTAGCCGCATGGCGTTCGTACTTAAATATGGAACTAACCATTCCAATTTTCGCTGTCTCTTATACACATCTCCGAGCCCACGAGACT
+
BBCCCFBCCCABGGGGGGGFGGGHHHHGGHHGHHHGGGGGHGHGHHHEFGFGHGHHHHHHHHHHHHHHGGGGGGHHGGGGGFFGHHHGGHEHHHFGHHHGGHGHHHGHHHHHHHGGGGGHHHHHFHFFHHHHHHHGGCCCGGHGGGGGGH
@M02034:409:000000000-BFKT7:1:2106:11839:23102 1:N:0:25
GCTCTTAAAGAGGAGAAAGGTCATGCCTAATGAGAA
+
ABBBBFFFFFFFCAEGGGGGGEGHD54FG45F5A55
@M02034:409:000000000-BFKT7:1:2106:26003:23104 1:N:0:25
AAAGTCGAGGTGCCTAAAGTGGCAACCCAGACTATTTTTCCGGTTGGTGGTGTAGAGCTTCCTGGAG
+
ABB?BFB@B?ABGGGBFBG6GBFHBHHGGAGGHGHFEGGHBAEGDAAE11E1FBFD5AEC5GG53BA
@M02034:409:000000000-BFKT7:1:2106:15428:23108 1:N:0:25
AAAGTCGAGGTGCCTAAAGTGGCAACCCAGACTGGGGGGGTGGTTGGTGGTGTAGAGCTTCCTGTAGCCGCATGGCGTTCGTACTTAAATATGGAACTAACCATTCCAATTTTCGCTGTCTCTTATACACATCTCCGAGCCCACGAGACT
+
BBBBBFBBBBAAGGGGGGGGGGGHGHHGGGHGHHHHGGGGCGGDCFGGGGGFGGGGGGGGGGGGGGGGGGGFFFFFFFFFFFFFFFFBFFFFFF/FFFFFFFBFFFFFBBFFFFCFFFFFFFFFFFBFFFFFFFFFFACFFFFFFAFFFF
@M02034:409:000000000-BFKT7:1:2106:15446:23110 1:N:0:25
AAAGTCGAGGTGCCTAAAGTGGCAACCCAGACTGGGGGGGTGGTTGGTGGTGTAGAGCTTCCTGTAGCCGCATGGCGTTCGTACTTAAATATGGAACTAACCATTCCAATTTTCGCTGTCTCTTATACACATCTCCG
+
AAAAAFAADDAAGGGGF1E3BFFHHCAEFHFGHH0EEGCG:CCCFG@CEGCGFGC;BFGGEFFFB0;BFC@>BBF?@F?FFFFFEFFEFFFFFFBBBFF//ABFFFBFFFFFFF<BBBFEF9;FBFFB/BBFFF:/9
@M02034:409:000000000-BFKT7:1:2106:18396:23121 1:N:0:25
AAAGTCGAGGTGCCTAAAGTGGCAACCCAGACTGGGAGGCATGTTGGTGGTGTAGAGCTTCCTGTAGCCGCATGGCGTTCGTACTTAAATATGGAACTAACCATTCCAATTTTCGCTGTCTCTTATACACATCTCCGAGCCCACGAGACT
+
CCCCCFCCCCAAGGGGGGGGGGGHHHHGGHHGGHHHHGGGGHFGHHHGGGAFGHHHHHGGHHHGHHHGHGGGGGHHGGGGGGGHHHHHHHGHHHBGFHGHHHHHHHHHHHHHHHGGGGGFHHHHHHGHHHEHFHHHGDGGGGHGGC?EDF
@M02034:409:000000000-BFKT7:1:2106:14544:23122 1:N:0:25
AAAGTCGAGGTGCCTAAAGTGGCAACCCAGACTCTGGGGGTTGTTGGTGGTGTAGAGCTTCCTGTAGCCGCATGGCGTTCGTACTTAAATATGGAACTAACCATTCCAATTTTCGCTGTCTCTTATACACATCTCCGAGCCCACGAGACT
+
CCCDCFCDCCBBGGGGGGGGGGGHHHHGGHGFHHHFHHGG0EEGHFHGFGGEGBGFEAGGFHHHHFHFFGGCGGHAEGGEE??FGHHGHHHFHF3?FGHHFFFGHFFGHGGHHDCGGDADFHHHDF2GHEHECGF2E?ACCFHG?<@AEG
@M02034:409:000000000-BFKT7:1:2106:26012:23122 1:N:0:25
AAAGTCGAGGTGCCTAAAGTGGCAACCCAGACTATTTTTCCGGTTGGTGGTGTAGAGCTTCCTGTAGCCGCATGGCGTTCGTACTTAAATATGGAACTAACCATTCCAATTTTCGCTGTCTCTTATACACATCTCCGAGCCCACGAGACT
+
BBCBCFBCDDAAGGGGGGGGGGGHHHHGGHHGHHHHHBGHGGGGGGGGGGGGGHHGHHHHHGHHHHHGHGGEFGHHGGGFGGFEGHH3FGHHHGFFFHGFGGFGHHGGHHHHHHGGGGGHHHHFGHGHHHGHFHHHG/CCGFEGGFCFGG
@M02034:409:000000000-BFKT7:1:2106:6401:23124 1:N:0:25
AAAGTCGAGGTGCCTAAAGTGGCAACCCAGACTCCGAAGCAGGTTGGTGGTGTAGAGCTTCCTGTAGCCGCATGGCGTTCGTACTTAAATATGGAACTACCATTCCAATTTTCGCTGTCTCTTATACACATCTCCGAGCCCACGAGACTA
+
CCCCCFABBBAAGGGGGGGGGGGHHHHGGHHGHHHGGGGGHHHHHHGGGGEFGHHHHHHHHHHHHHHHHGGGGGHHGGGFGFGHHHHFHHGHHHFFHHHHHHHHHHGHGHHHHGGGGEHHHHHFHHFHHFHHHHHGGGGGGHGGGGGGHG
@M02034:409:000000000-BFKT7:1:2106:7630:23137 1:N:0:25
AAAGTCGAGGTGCCTAAAGTGGCAACCCAGACTGGGGCGCCGGTTGGTGGTGTAGAGCTTCCTGTAGCCGCATGGCGTTCGTACTTAAATATGGAACTAACCATTCCAATTTTCGCTGTCTCTTATACACATCTCCGAGCCCACGAGACT
+
ABBBADABDDAAGGGGGGGGGGGHHHHGGHHGHHHHGGFGGGGGEFGEFFGFHHHHHHHGHGHHHHGHHGGGGGHHGGGGGGBGHHGGFHGHHGHFHGHFFHHGHHGFHHHHHHGGGGGHHHHHGHFHFHHFFHH1.<<CGGHGGCGGGH
@M02034:409:000000000-BFKT7:1:2106:23773:23143 1:N:0:25
AAAGTCGAGGTGCCTAAAGTGGCAACCCAGACTCAGAAGAATGTTGGTGGTGTAGAGCTTCCTGTAGCCGCATGGCGTTCGTACTTAAATATGGAACTAACCATTCCAATTTTCGCTGTCTCTTATACACATCTCCGAGCC
+
AABAADAADBABGGGGGGGFGGGHHHGGGHHGHH3FFHFG3BGGHFEGF2ECGGFFFGHHHHHHHHHGGGE0EE1GEECFEE2GGHHHHFBGFGFFGHHFCBDGF?F4?BFGFBEGGGFFFGGGG4FGF22FFGGFF?//B
@M02034:409:000000000-BFKT7:1:2106:4327:23145 1:N:0:25
AAAGTCGAGGTGCCTAAAGTGGCAACCCAGACTATGTGTACGGTTGGTGGTGTAGAGCTTCCTGTAGCCGCATGGCGTTCGTACTTAAATATGGAACTAACCATTCCAATTTTCGCTGTCTCTTATACACATCTCC
+
ABBAAD3ADAABGGGGGGCGFCFGHGGGCHGGHB5DDED5D2A2BE?B1EAFFBGD55FC5FFE5AB5F?E0E>11>B>F11?C?GGH3BGDGFB3FFDG3B3FD4F4?B?FFEEEGFEGF4FE?3GFGBDGHHFF
@M02034:409:000000000-BFKT7:1:2106:4307:23149 1:N:0:25
AAAGTCGAGGTGCCTAAAGTGGCAACCCAGACTAGGTGTACGGTTGGTGGTGTAGAGCTTCCTGTAGCCGCATGGCGTTCGTACTTAAATATGGAACTAACCATTCCAATTTTCGCTGTCTCTTATACACATCTCCGAGCCCACGAGACT
+
BBBBBFBBDBABGG5GGGGGGFGFF4GEDGHCHHHFGGHFFHGHGEFEAE1BFBGBGBGHH3GFGHHHHGCFGEHHGGGFGG2GHGFEGH4FGHFFFHBGHEHHFGEHHFHHHGGGGGGFFGHHHHFHHEFGFG3F/CF@GGHGGCCFDG
@M02034:409:000000000-BFKT7:1:2106:8172:23149 1:N:0:25
AAAGTCGAGGTGCCTAAAGTGGCAACCCAGACTCATCCTTAGGTTGGTGGTGTAGAGCTTCCTGTAGCCGCATGGCGTTCGTACTTAAATATGGAACTAACCATTCCAATTTTCGCTGTCTCTTATACACATCTCCGAGCCCACGAGACT
+
CCCCCFCCC@AAGGGGGGGGGCGGHHHGGHGGHHHHGHHHHHGFGHGFGG1BGHHGEHHHHGHHGHGHHGGGGGHGGGGGGFHHHHHHHHGGGHHEBGHHHGHFFHHHHHHHHHGGGCEGEHGFHHHHHHHHHHHFD/<>CFHGGGGGGF
@M02034:409:000000000-BFKT7:1:2106:8191:23153 1:N:0:25
AAAGTCGAGGTGCCTAAAGTGGCAACCCAGACTCATCCTCTGGTTGGTGGTGTAGAGCTTCCTGTAGCCGCATGGCGTTCGTACTTAAATATGGAACTAACCATTCCAATTTTCGCTGTCTCTTATACACATCTCCGAGCCCACGAGACT
+
AAAB>BA>DDBAGGGGGGGDFGEHHHHGGHGGHFFBHGH35BFAGEGEEG1BGHHHHHHHHHHHEGHHGEGGGAGGGGGGGGHGFHHHFGHHHHFBGGFHHHEGHGGHHHGHGGGGFEFFHFHHHFGFFHGHGFBF?/@CGGHGGGGDDF
@M02034:409:000000000-BFKT7:1:2106:8617:23154 1:N:0:25
AAAGTCGAGGTGCCTAAAGTGGCAACCCAGACTACTCATCCGGTTGGTGGTGTAGAGCTTCCTGTAGCCGCATGGCGTTCGTACTTAAATATGGTACTAACCATTCCAATTTTCGCTGTCTCTTATACACATCTCCGAGC
+
BBBBCFBBDBAAGGGGGGGGGGGHHHHGGHHGHFFF3AGDFEGCEEG1F1EBAEG5ADFF5FGFGFFDFEGEGEF1E>>1E>2?1FH3FGFFFE4?F4EH303FFFHFDFFFH4/EFEE3FFFFBB3BB?D?GHHFC//B
@M02034:409:000000000-BFKT7:1:2106:27220:23161 1:N:0:25
AAAGTCGAGGTGCCTAAAGTGGCAACCAGACTCCGGTGCCTGTTGGTGGTGTAGAGCTTCCTGTAGCCGCATGGCGTTCGTACTTAAATATGGAACTAACCATTCCAATTTTCGCTGTCTCTTATACACATCTCCGAGCCCACGAGACTA
+
A?ABBFBABB>AFGGGGGFGGGGFGFGGBGDHHFEEEEEHFGHGFAEF?BFHHF5DFGHHFGHGHHHHEF@EEH?EBEFBBBFHHGF3G4BFF@BBG3BFGHGHFFH4GHFHHFEFFEGGFHHHF33FGDFHHHGDCDGBCGGC@FGDG<
@M02034:409:000000000-BFKT7:1:2106:11284:23166 1:N:0:25
AAAGTCGAGGTGCCTAAAGTGGCAACCCAGACTCAGAAGGTTGGTGGTGTAGAGCTTCCTGTAGCCGCATGGCGTTCGTACTTAAATATGGAACTAACCATTCCAATTTTCGCTGTCTCTTATACACATCTCCGAGCCCACGAGACTAAG
+
BBBBBFBBBBBBGGGGGGGGGGGFHHHFGHHGHHHHFGHHHHHGEFGGGGGHGHHHHHHHHHGHHHGEFGFHHGGGGGGHHHHHHGHHHHHHHHHGHHGHHHHHHFGHHHHGGGGGGHHHHHHHHFHHHHHHGGCCGGGHGC/CEGHHHG
@M02034:409:000000000-BFKT7:1:2106:22988:23177 1:N:0:25
AAAGTCGAGGTGCCTAAAGTGGCAACCCAGACTCCGAATATTGTTGGTGGTGTAGAGCTTCCTGTAGCCGCATGGCGTTCGTACTTAAATATGGAACTAACCATTCCAATTTTCGCTGTCTCTTATACACATCTCCGAGCCCACGAGACT
+
A@BAAFBBBBABGGGGGGGGGFFHHFHGDDHGHHHGEGGGHHHHHHHEFGAFGHHGFHHHHGHHHHHHHGGGGGHHGGGGGGCHHHFG3G@GFFGHHH@GHHHHHHHHBGHHHHEEGGGHHHHHFHFGHH2GHHFGG?FGGGHGGFGGGH
@M02034:409:000000000-BFKT7:1:2106:5491:23189 1:N:0:25
AAAGTCGAGGTGCCTAAAGTGGCAACCCAGACTAAGTATAGGGTTGGTGGTGTAGAGCTTCCTGTAGCCGCATGGCGTTCGTACTTAAATATGGAACTAACCATTCCAATTTTCGCTGTCTCTTATACACATCTCCGAGCCCACGAGACT
+
AAABAFBBBBABGGGGGGGGGFGHGHFGGHHGHHGGDFGHHHGBGFGFEGFGGHHHGHHHHHHHHFHGHEFGGGHHGGGGGEHHHHHHHHEHHHFEFHGFGHGGHFFGHGHHHHGEEGEGHHHHHHDFFHHHHHB?D@CGGEHGGCGGGF
@M02034:409:000000000-BFKT7:1:2106:16786:23191 1:N:0:25
AAAGTCGAGGTGCCTAAAGTGGCAACCCAGACTGGTGATGGGGTTGGTGGTGTAGAGCTTCCTGTAGCCGCATGGCGTTCGTACTTAAATATGGAACTAACCATTCCAATTTTCGCTGTCTCTTATACACATCTCCGAGCCCACGAGACT
+
CCCCCFCCCCACGGGGGGGGGGGHHHHGGHHGHHHFHHHF3EEGFGGGGGEFHHHHHHHHHHHHHHHHHGGGGGHHGGGGGGHHHHHHHHGHHGGFHHHHHHHHHHHHHHHHHHGGGGGHHHHHHHHHHHGHHHHHGGGGGGHGGGFGGG
@M02034:409:000000000-BFKT7:1:2106:13017:23198 1:N:0:25
AAAGTCGAGGTGCCTAAAGTGGCAACCCAGACTAATTAGTCTGTTGGTGGTGTAGAGCTTCCTGTAGCCGCATGGCGTTCGTACTTAAATATGGAACTAACCATTCCAATTTTCGCTGTCTCTTATACACATCTCCGAGCCCACGAGACT
+
BBBBBF@BBBAAGGGGGGGGGGGHHHHGGHHGHHHHHHHHHGGGHHHGGGEFGHHHHHHHHHHHHHHHHGGGGGHHGGGGGGHHHHHGEHGHHG3DGHHHHHHHHHHHHHHHHFFGGGGHHGHHHHGHGHHHHHGHGBCGGGHGGGGGGH
@M02034:409:000000000-BFKT7:1:2106:14349:23200 1:N:0:25
AAAGTCGAGGTGCCTAAAGTGGCAACCCAGACTAAGAAGCCGGTTGGTGGTGTAGAGCTTCCTGTAGCCGCATGGCGTTCGTACTTAAATATGGAACTAACCATTCCAATTTTCGCTGTCTCTTATACACATCTCCGAGCCCACGAGACT
+
BBBBBFAADBBBGGGGGGGGGGGHGHHGGDHGHGFHBBGFFGGEEGGFGGEFFFHFHEHHHHHFHHHFHGGGGGHHFGGGGFGHHHHHHHHHGFFDGHHHHHGGGFFDHHHHHHGGGDBGHHHHHHGHFFHHHGHHEBDG/FHGGCGGGH
@M02034:409:000000000-BFKT7:1:2106:20988:23203 1:N:0:25
AAAGTCGAGGTGCCTAAAGTGGCAACCCAGACTAAGAATTATGTTGGTGGTGTAGAGCTTCCTGTAGCCGCATGGCGTTCGTACTTAAATATGGAACTAACCATTCCAATTTTCGCTGTCTCTTATACACATCTCCGAGCCCACGAGACT
+
BBBBBFAA@AAAGGGBGGGGGFGHHHHGGGHFHFGGH5FFGFGFGHHGFGGGHHHHHHHHGHHHHHHHHGGAEEFHCGGGGGGHGHFGHHHHHGGHGHHFHHDGHGGFHGHGHGFGGDGEFHHHHHHHGHFHFHFGGB@CGGHGGGCCDH
@M02034:409:000000000-BFKT7:1:2106:11815:23208 1:N:0:25
AAAGTCGAGGTGCCTAAAGTGGCAACCCAGACTAATCATTAGGTTGGTGGTGTAGAGCTTCCTGTAGCCGCATGGCGTTCGTACTTAAATATGGAACTAACCATTCCAATTTTCGCTGTCTCTTATACACATCTCC
+
A?AA>DAAB?>AGGGFAGGFF4AFFAFEFCFFGFHHHFF5GGFBGGEAAFEGHFGFBHHHFGHFHGHEFEFGGGHA0EEFGEHAFGFFGHEHHEBBGFBGH1DFGGFBEDFFHHGGGGEGH4BG4DGF3CFF???B
@M02034:409:000000000-BFKT7:1:2106:21005:23219 1:N:0:25
AAAGTCGAGGTGCCTAAAGTGGCAACCCAGACTAAGAATTATGTTGGTGGTGTAGAGCTTCCTGTAGCCGCATGGCGTTCGTGCTTAAATATGGAACTAACCATTCCAATTTTCGCTGTCTCTTATACACATCTCCGAGGCCAAGCGACT
+
3?AA>DB?@AA4AFGGGFGEGFCFHHFDEHHGGHGHFHH5DDGGFEHACEAAB3FDFGHH5FGGGGFGFGC0EEFFEGGFEE?1BFGFBFGHHEGFEBBF31@BGBGFDDFBFBE?<EEBFFFBBFBF?F1F1FB1?@//>?</?/<<CD
@M02034:409:000000000-BFKT7:1:2106:20987:23221 1:N:0:25
AAAGTCGAGGTGCCTAAAGTGGCAACCCAGACTAAGAATTATGTTGGTGGTGTAGAGCTTCCTGTAGCCGCATGGCGTTCGTGCTTAAATATGGAACTAACCATTCCAATTTTCGCTGTCTCTTATACACATCTCCGAGCCCACGAGACT
+
AAB@AFBBBBAAGGGGGGGGGGGHHHHGGHHGHHHHHHHHGGHHHFHGGGEFGHHGHHHHHHHHHHHHHGGGGGHHGGGGGG1FFHFFHHGHHHHHHHHCHHHHHHGHHHHHHEGGGGFHHFHHHHGHHHHGHHFHD@DGGGHGGFCDAH
@M02034:409:000000000-BFKT7:1:2106:8044:23234 1:N:0:25
AAAGTCGAGGTGCCTAAAGTGGCAACCCAGACTACGAAGTAGGTTGGTGGTGTAGAGCTTCCTGTAGCCGCATGGCGTTCGTACTTAAATATGGAACTAACCATTCCAATTTTCGCTGTCTCTTATACACATCTCCGAGCCCACGAGACT
+
AAABBFAAADAAGGGFGFGGGFFFHHHGGHHGHHHGGHGGHGHFGFGEFDEFGHHHFHHGHFHGHHHHHGGGGGHHGGGEEF2GGHGHHHBFGHFBGHGFHAHHEHFHHHHHHHGGGGGHGHFHHHHHFFHGHHDG/<BCCGHGCGGDGG
@M02034:409:000000000-BFKT7:1:2106:23767:23239 1:N:0:25
AAAGTCGAGGTGCCTAAAGTGGCAACCCAGACTTGGAGGGATGTTGGTGGTGTAGAGCTTCCTGTAGCCGCATGGCGTTCGTACTTAAATATGGAACTAACCATTCCAATTTTCG
+
BABBBFAABBBBGGGFGGGFGGGHGHHGGHHFCHHHFHEE2BFHHHGGFG1AGBGBFBGHHFFHBFGHHGGCFGFFGGEEGGBGEHHEHHFHGGHEEHGEGHGGHHHHFGHHHDC
@M02034:409:000000000-BFKT7:1:2106:21882:23240 1:N:0:25
AAAGTCGAGGTGCCTAAAGTGGCAACCCAGACTAAGCATAATGTTGGTGGTGTAGAGCTTCCTGTAGCCGCATGGCGTTCGTACTTAAATATGGAACTAACCATTCCAATTTTCGCTGTCTCTTATAC
+
BBBBAFAADDBBGFGGBGGGGGGGHGHGGHHGHGHFHHHF5AGGGGCFG?EEFFH5FEGHDFGFFDEFHCE0E1?FEFCGABCGFFHFGGHFHG3@GFHFFFBGHHHB4BGF4?>EE?EGEHGEBG4B
@M02034:409:000000000-BFKT7:1:2106:18444:23244 1:N:0:25
AAAGTCGAGGTGCCTAAAGTGGCAACCCAGACT
+
CCCCCFBCBBBBGGGGGGGGGGGHHHHGGHHGH
@M02034:409:000000000-BFKT7:1:2106:4470:23246 1:N:0:25
AAAGTCGAGGTGCCTAAAGTGGCAACCCAGACTTTTTCTTTTGTTGGTGGTGTAGAGCTTCCTGTAGCCGCATGGCGTTCGTACTTAAATATGGAACTAACCATCCCAATTTTCGCTGTCTCTTATACACATCTCCGAGCCCACGAGACT
+
CCCCCFCCBCABGGGGGGGGGGFHHHHGFHHGHHHHHHHHHHHHHHHEGGEFHHHFGHHHHHHHHHHHHEEEEFHGFGGGGEBGGHHFHGFHHHFEGHFFGHFG3?CHHFHHHBEFGGGBHFHHHHF?FCHHGG3BCBFGG/G/@?<EDD
@M02034:409:000000000-BFKT7:1:2106:26520:23256 1:N:0:25
AAAGTCGAGGTGCCTAAAGTGGCAACCCAGACTGATGATCATGTTGGTGGTGTAGAGCTTCCTGTAGCCGCATGGCGTTCGTACTTAAATATGGAACTAACCATTCCAATTTTCGCTGTCTCTTATACACATCTCCGAGCCCACGAGAC
+
BABBBFBBBBABGGGEGGGGGGGHHHHGGGHGHCHGE5F5FGHHHHHFGGFFHHHHHHHHHHHHGHHHHGGGGGHHGGFEGFHHHHFGHHHHHHFHEGGGFHFHHHGHHHGFHHGGGFGFHHGFFHFHHFBHHHHFGCCFGGHGGCFGG
@M02034:409:000000000-BFKT7:1:2106:12213:23259 1:N:0:25
AAAGTCGAGGTGCCTAAAGTGGCAACCCAGACTGAGAAGCGTGTTGGTGGTGTAGAGCTTCCTGTAGCCGCATGGCGTTCGTACTTAAATATGGAACTAACCATTCCAATTTTCGCTGTCTCTTATACACATCTCCGAGCCCACGAGACT
+
CBCBCFCBBCBCGGGGGGGGGGGHHHHGGHHGHHHGGFHHGGGGHHGGGGEFHHHHHHHHHHHHHHHHGGGGGGHHGGGGGGHHHHHHHHHHHHHGGHHHHHGHHHHHHHHHHGGGGGGGHHHHHHGHGHHHHHHHGCGGGGHGGGGGGH
@M02034:409:000000000-BFKT7:1:2106:14833:23261 1:N:0:25
AAAGTCGAGGTGCCTAAAGTGGCAACCCAGACTATGTTTAATGTTGGTGGTGTAGAGCTTCCTGTAGCCGCATGGCGTTCGTACTTAAATATGGAACTAACCATTCCAATTTTCGCTGTCTCTTATACACATCTCCGAGCCCACGAGACT
+
BBBBBDABBBAAGGGGGGGGGFFFHHFGFHCFHCHEDGHGHGGGGBAEF?EFG3G5FHGHGHHGGFA5FFG0AFH1EEEGGE2GFFD@FFDFGB33FCGHFF3FHGFFBFBGGFEEEA/B4BBB?FBGHFBFCDG2E?CCFGEGDGGGFH
@M02034:409:000000000-BFKT7:1:2106:14048:23265 1:N:0:25
AAAGTCGAGGTGCCTAAAGTGGCAACCCAGACTAATCAGATTGTTGGTGGTGTAGAGCTTCCTGTAGCCGCATGGCGTTCGTACTTAAATATGGAACTAACCATTCCAATTTTCGCTGTCTCTTATACACATCTCCGAGCCCACGAGACT
+
BCBBBFAABCCCGGGGGGGGGGGHHHHGGHHGHHHHHHHHHHHHHHHGGGGGHHHHHHHHHGHHHHHHHGGGGGHHGGGGGFHHHHHHHHHHHHHHGHGGHHHHHHGHHHHHHFGGGGGHHHHGFHHHGGHHHHGHGCGGGGHGG?FEGH
@M02034:409:000000000-BFKT7:1:2106:10843:23267 1:N:0:25
AAAGTCGAGGTGCCTAAAGTGGCAACCCAGACTTAGTGGCCGGTTGGTGGTGTAGAGCTTCCTGTAGCCGCATGGCGTTCGTACTTAAATATGGAACTAACCATTCCAATTTTCGCTGTCTCTTATACACATCTCCGAGCCCACGAGACT
+
CCCCCFBBBBABGGGGGGGFFGGHHHHGGHHGHHHHHHHGHGGGGGGGGGEFGHHHHHHHHHHHHHHGHGGGGGHHGGGGGGHHHHHHHHFHHGGHGHHHGHHHHHHHHHHHHHGGGGGGHHHHHHHHGHHHGHHHGCGGGGHGGGGDGH
@M02034:409:000000000-BFKT7:1:2106:22545:23272 1:N:0:25
AAAGTCGAGGTGCCTAAAGTGGCAACCCAGACTCAGAAGGTTGTTGGTGGTGTAGAGCTTCCTGTAGCCGCATGGCGTTCGTACTTAAATATGGAACTAACCATTCCAATTTTCGCTGTCTCTTATACACATCTCCGAGCCCACGAGACT
+
BBAAAFBBBBABGGGGGGGGGGGHHHHGGHEFHHB33D3B3BGEF2AEE1EFABGA5DDE5FGGHAFBBEF@FEH1>>>FEECCGGH3BGG44FB3BCGE3?3B3?G4BGFHGBEFF/?B4GFEBFDDD22BFG3?C/@F/EHF/CGGCF
@M02034:409:000000000-BFKT7:1:2106:9313:23277 1:N:0:25
AAAGTCGAGGTGCCTAAAGTGGCAACCCAGACTAATAAGCAGGTTGGTGGTGTAGAGCTTCCTGTAGCCGCATGGCGTTCGTACTTAAATATGGAACTAACCATTCCAATTTTCGCTGTCTCTTATACACATCTCCGAGCCCACGAGACT
+
BBBBBFABBBBBGGGGGGGGGGGHHHFGGGHGHHHGHHGHFHCHGHGGGFFFHHHGHHHHFFHHHGHGHGGCGGHGEGGGFFFGGHHHBGFHHFEFCHFFGH3FGGFHGGHHHG?/EFGEHFGHFGGDFGFHFHEGGCCGGGHGGCFFFH
@M02034:409:000000000-BFKT7:1:2106:4768:23297 1:N:0:25
AAAGTCGAGGTGCCTAAAGTGGCAACCCAGACTAGGTTGGCTGTTGGTGGTGTAGAGCTTCCTGTAGCCGCATGGCGTTCGTACTTAAATATGGAACTAACCATTCCAATTTTCGCTGTCTCTTATACACATCTCCGAGCCCACGAGACT
+
BBBBBFAABBABGGGFGGGGGGGGHHHGGHHGHHHHDFGCHHGHHHAFGGFFHHHHHHHHHHHHHFHHHGGEEFHHGGGGGFHHHHGGHHGHHHFFGHHHFHGHHHGHHHHHHHGGGGGGHHHHHHFGHHDHFHDGGCGGFFHGGGGGGF
@M02034:409:000000000-BFKT7:1:2106:6438:23305 1:N:0:25
AAAGTCGAGGTGCCTAAAGTGGCAACCCAGACTAATATTGCGGTTGGTGGTGTAGAGCTTCCTGTAGCCGCATGGCGTTCGTACTTAAATATGGAACTAACCATTCCAATTTTCGCTGTCTCTTATACACATCTCCGAGCCCACGAGACT
+
CCCCCFBCCCBBGGGGGGGGGGGHHHHGGHGGHHHHHHHHHGGGGGGGGGGFHHHHHHGHHHHHHFHHHGGGGGHHGGGGGGHHHHHHHHGHHHGHHHHGHHGHHHHHHHHHHHGGGGGGHHHHHHHHHHHHGHGGGBDGGGGGGGGGGG
@M02034:409:000000000-BFKT7:1:2106:6455:23310 1:N:0:25
AAAGTCGAGGTGCCTAAAGTGGCAACCCAGACTAATATTGCGGTTGGTGGTGTAGAGCTTCCTGTAGCCGCATGGCGTTCGTACTTAAATATGGAACTAACCATTCCAATTTTCGCTGTCTCTTATACACATCTCCGAGCCCACGAGAC
+
A3AA>DA?D?AAGGGB4FGGFBFGGHHGGHHGHHCHF5DFDEGECEEBCE1FBFHHH5GGFGGGGGGGHEE?EEGHGG?FFEHHFGHFGHHFGEGBCG3??B3FGFD?BGHHEHEFGGDFHHHHHGBB3FHHGFHGD/DC?CEF?CCGG
@M02034:409:000000000-BFKT7:1:2106:26286:23330 1:N:0:25
AAAGTCGAGGTGCCTAAAGTGGCAACCCAGACTCATAAGCCTGTTGGTGGTGTAGAGCTTCCTGTAGCCGCATGGCGTTCGTACTTAAATATGGAACTAACATTCCCATTTTCGCTGTCTCTTATACACATCTCCGAGCCCACGAGACT
+
BAAABFBBBBAAGGGGGGGGGGGHGDFEFEFFH33AFDA33AEHH3FAEAABGFGFF5GGHBHBFGHGHGEEEEHHGGGEFEBFCGF3G4@BEFB3BBFFF3??4B3BFFGHD?/???BB??F4B4?4?2BC??BB/C/BFAC//>C<?
@M02034:409:000000000-BFKT7:1:2106:6370:23335 1:N:0:25
AAAGTCGAGGTGCCTAAAGTGGCAACCCAGACTGATTCGCAGGTTGGTGGTGTAGAGCTTCCTGTAGCCGCATGGCGTTCGTACTTAAATATGGAACTAACCATTCCAATTTTCGCTGTCTCTTATACACATCTCCGAGCCCACGAGACT
+
BCCCBFABCCAAGGGGGFGGGGGGHHHGGHHGHHGHHHGGGGGHHHGGGGEGHFHHHHHHHHHHHHHHFGGFGGHHGGGGGGHHHHHHFHEHGHFFHHHHGHBGHHHFHHHHHFGGGGGHHHHHGHGHGHHHHGHFGCGGFGHGGDGEDF
@M02034:409:000000000-BFKT7:1:2106:19910:23337 1:N:0:25
AAAGTCGAGGTGCCTAAAGTGGCAACCCAGACTAATGATCTTGTTGGTGGTGTAGAGCTTCCTGTAGCCGCATGGCGTTCGTACTTAAATATGGAACTAACCATTCCAATTTTCGCTGTCTCTTATACACATCTCCGAGCCCACGAGACT
+
CCCCCFCCCCBBGGGGGGGGGGGHHHHGGHHGHHHHHHHHHHHHHHHFGGFFHHHHHHHHHHHHHHHHHGGFGGHHGGGGGGHHHHHGHHGHHHGFGHHHHHFHHHHHHHHHHHGGGGGHHHHHGGFHFHFHHHHHGCGGGFHGGGGGGH
@M02034:409:000000000-BFKT7:1:2106:20341:23342 1:N:0:25
AAAGTCGAGGGTGCCTAAAGTGGCAACCCAGACTTTTCCTGCTGGTGGTGGTGTAGAGCTTCCTGTAGCCGCATGGCGTTCGTACTTAAATATGGAACTAACCATTCCAATTTTCGCTGTCTCTTATACACATCTCCGA
+
AAAAAFAADD@1AEGFGGGGBG1CGFHH0ECHGFHHF2GEHGFE1BGFAAEEFH1GHHHHHHBGHBGGBDEEEEEFAEEC/?EF>FGFEGD2FGF1FGGFB>>11FGFF2EGFHBE/<EEHHGHHFGGFDGHHHD1FC@
@M02034:409:000000000-BFKT7:1:2106:15423:23348 1:N:0:25
AAAGTCGAGGTGCCTAAAGTGGCAACCCAGACTCCGTTTTTTGTTGGTGGTGTAGAGCTTCCTGTAGCCGCATGGCGTTCGTACTTAAATATGGAACTAACCATTCCAATTTTCGCTGTCTCTTATACACATCTCCGAGCCCACGAGACT
+
BBBBBFABBBABGGGGGGGGGCGFHHGGGDHGHFHFGHHGFGCBFFEEFGFEEBGFHHFHFFGHGHGGHGG?FGHHGGGGGEFHHFHFHHGGF3EGBGGBGHGHGDHHFHHHGEGGGGGFFFFHHHHGFHGGEHF2<CCGGGHGCGGG.G
@M02034:409:000000000-BFKT7:1:2106:4355:23348 1:N:0:25
AAAGTCGAGGTGCCTAAAGTGGCAACCCAGACTGCGTTTTGTGTTGGTGGTGTAGAGCTTCCTGTAGCCGCATGGCGTTCGTACTTAAATATGGAACTAACCATTCCAATTTTCGCTGTCTCTTATACACATCTCC
+
@AAAAF1A@@AAFGF1AFG3AGFHFHGGGHGG11GFGGGGFABAFHFAFAAAAB1FGFHHHFGH1DFHGGC?GGGHGEEFCE0FGBGFDH2BFEBBEC>CBEGHHHBED1EGHGEA?/?FBGHGGF2G>BGHGG1<
@M02034:409:000000000-BFKT7:1:2106:16308:23351 1:N:0:25
AAAGTCGAGGTGCCTAAAGTGGCAACCCAGACTTAGCTTGTGGTTGGTGGTGTAGAGCTTCCTGTAGCCGCATGGCGTTCGTACTTAAATATGGAACTAACCATTCCAATTTTCGCTGTCTCTTATACACATCTCCGAGCCCACGAGACT
+
CBCCCFCCCBAAGGGGGGGGGGGHHHHGFHHFHHHHHHHHHHGHFGGEFGEFFGHHHHHHHHHGHHHHHGGGGGHHGGGGGFHHHHHGHHGHHHHHHGGHHGHHHHHGHHHHHGGGGGGHHGHHHHHHHHHHHHHHGCGGGGHGGGGGGF
@M02034:409:000000000-BFKT7:1:2106:13057:23355 1:N:0:25
AAAGTCGAGGTGCCTAAAGTGGCAACCCAGACTGTTTATCTGGTTGGTGGTGTAGAGCTTCCTGTAGCCGCATGGCGTTCGTACTTAAATATGGAACTAACCATTCCAATTTTCGCTGCTCTTATACACATCTCCGAGCCCACGAGACT
+
BBBBBFBBBBAAGGGGGFGGFCFHHHHGGHGGHHHHHHHHHBHHHFGGGGGFGHHFHHHHHHHHGHHHFECGGGHGGGGGGGGHHHFGHHGHHHDGGHHHGHGHHHHHHHHHHHEGGGGHHHHHHHFHGGHHHHHGGGGGEHGGGFGGB
@M02034:409:000000000-BFKT7:1:2106:19908:23358 1:N:0:25
AAAGTCGAGGTGCCTAAAGTGGCAACCCAGACGAATGATCTTGTTGGTGTTGTAGAGCTTCCT
+
?11AAFAADDAAGGGFFGGEG1F0FGHGGHAA0AABF1EAFGFHBFG/A/A/B1D2A11B1BG
@M02034:409:000000000-BFKT7:1:2106:4339:23358 1:N:0:25
AAAGTCGAGGTGCCTAAAGTGGCAACCCAGACTGCGTTTTGTGTTGGTGGTGTAGAGCTTCCTGTAGCCGCATGGCGTTCGTACTTAAATATGGAACTAACCATTCCAATTTTCGCTGTCTCTTATACACATCTCCGAGCC
+
BABBBF@A?D>ABGFFGFGGGGGHFHHFFGGFGH3EGGGGFGHHGGFEEG1BBBGA5FHHFFFHGFHHHGECEEHGEEGEEEFGHGBBGG@FGHFGFHFFFGFFHGFDFGGHHDE/EGEGHFGHFHB33FGHHH3BAC?/<
@M02034:409:000000000-BFKT7:1:2106:6518:23369 1:N:0:25
AAAGTCGAGGTGCCTAAAGTGGCAACCCAGACTGGGTGGGAGGTTGGTGGTGTAGAGCTTCCTGTAGCCGCATGGCGTTCGTACTTAAATATGGAACTAACCATTCCAATTTTCGCTGTCTCTTATACACATCTCCGAGCCCACGAGACT
+
AA3AABBBDDAAGEGFGFGEFB2FHGHDEEGEBGHCBEEEHAEABFEEFA1BGFFGHHHHH3GHGHGGHG0EFEHHGEEEA?FGHHH3GF4FGHBEFFEFHHFHHHHH4BGHHFEGGFDGHFHHHHGGFHHHEGDDECGCGEGFDGGGDG
@M02034:409:000000000-BFKT7:1:2106:5255:23385 1:N:0:25
AAAGTCGAGGTGCCTAAAGTGGCAACCCAGACTTCTATTCCGGTTGGTGGTGTAGAGCTTCCTGTAGCCGCATGGCGTTCGTACTTAAATATGGAACTAACCATTCCAATTTTCGCTGTCTCTTATACACATCTCCGAGCCCACGAGACT
+
@AB@BFBBBBAAGGGGGGGAAFGHGHHE2AE2GDFGBDGHGB2ABA2AEEEBFFH5FDGHHBFGHFDDGGEEFFHC@FEGGFGHEGFGHHGHHD3@FF3BBCBGGHDB4BGFHHGGEGGHHHHHFHGD?CGHHHFFC?DGCGFGC//EEF
@M02034:409:000000000-BFKT7:1:2106:6252:23386 1:N:0:25
AAAGTCGAGGTGCCTAAAGTGGCAACCCAGACTGCGAATAATGTTGGTGGTGTAGAGCTTCCTGTAGCCGCATGGCGTTCGTACTTAAATATGG
+
>1A11BAAD1>1BAGG1AB31FFHHHHGGHHGHAFEGGGGFFHD2DEFCFA//BGDEDF1BBAFBDD2BEEEE>00>>E>EEGGFFFHFHGGE@
@M02034:409:000000000-BFKT7:1:2106:24218:23386 1:N:0:25
AAAGTCGAGGTGCCTAAAGTGGCAACCCAGACTAATAATAAGGATGTGGTGTAGATCTTCCTGTAGCCG
+
CCCBBFCCCCABGGGGGGGGGGGHHHHGGHHGHB3DGHFHAF33BG3DFBAA3A55A55F5BBG5FH3A
@M02034:409:000000000-BFKT7:1:2106:26309:23398 1:N:0:25
AAAGTCGAGGTGCCTAAAGTGGCAACCCAGACTCAGAATCAGGTTGGTGGTGTAGAGCTTCCTGTAGCCGCATGGCGTTCGTACTTAAATATGGAACTAACCATTCCAATTTTCGCTGTCTCTTATACACATCTCCGAGCCCACGAGACT
+
?AABBFBBBBABGGGGGCGFGGGHHHHGEH2BGFGHHHHGB3G5FGGEF2EEHFGHHEHHHHHHHHFFHCE0EBFG?EEEDECGHHHG3BGHHH3BFFDGFFFFDFDE4BEGHF?FFEEGHHGGBG?GDGBCGHHDD?CCGA/?B/>EGH
@M02034:409:000000000-BFKT7:1:2106:16190:23408 1:N:0:25
AAAGTCGAGGTGCCTAAAGTGGCAACCCAGACTCATAAGCCGGTTGGTGGTGTAGAGCTTCCTGTAGCCGCATGGCGTTCGTACTTAAATATGGAACTAACCATTCCAATTTTCGCTGTCTCTTATACACATCTCCGAGCCCACGAGACT
+
ABABAFABCCABGGGGGGGGGGGHHHHGGHHGHHHHHHHHHGGGFGGEFGEFGHHHHHHHGHHHHHHHHGGGGGHHGGGGGFHHHHHGHHHHHHHGGHGGHGFHHHGHHHHHHHGGGGGGHGHHGHHHGHEHHHGHGGGCGGHGGDCEGH
@M02034:409:000000000-BFKT7:1:2106:14495:23414 1:N:0:25
AAAGTCGAGGTGCCTAAAGTGGCAACCCAGACTAAGAA
+
BBBBAFABBBBAGGGGGFGFFBFHHHHGGHHGHH3B3A
@M02034:409:000000000-BFKT7:1:2106:17270:23425 1:N:0:25
AAAGTCGAGGTGCCTAAAGTGGCAACCCAGACTGTGAATCATGTTGGTGGTGTAGAGCTTCCTGTAGCCGCATGGCGTTCGTACTTAAATATGGAACTAACCATTCCAATTTTCGCTGTCTCTTATACACATCTCCGAGCCCACGAGACT
+
BBBBBFABDDAAGGGBGFGGGGGHHHHGGGHGHFHHHHHHHHHHGHHEGGEFHHHHHGHHHHHHHHHGHGG?EGHHGGFEGGHHHHGGHHBGHGFHFHGFGHHHHHHHHGHHHHGGGGEFHHGHHH?G4FGHFHEGF/?CCFHGFGCDGG
@M02034:409:000000000-BFKT7:1:2106:22479:23426 1:N:0:25
AAAGTCGAGGTGCCTAAAGTGGCAACCCAGACTCAGGGGTATGTTGGTGGTGTAGAGCTTCCTGTAGCCGCATGGCGTTCGTACTTAAATATGGAACTAACCATTCCAATTTTCGCTGTCTCTTATACACATCTCCGAGCCCAC
+
A@AB>DABBDABFGGGAF4BAGFHHHGE2B2EHHBFHHGA2BFDFGEAFFGEAGHFFHDGFGHHGDDDFGG0BEEG/E?F>EHEHFH@3F4FHHGFFGFC3FBFBFBBGG3FDBEGGGGGHHFF1GFHHFDGHF11<@/<C//?
@M02034:409:000000000-BFKT7:1:2106:14495:23432 1:N:0:25
AAAGTCGAGGTGCCTAAAGTGGCAACCCAGACTAAGAAGAAGGTTGGTGGTGTAGAGCTTCCTGTAGCCGCATGGCGTTCGTACTTAAATATGGAACTAACCATTCCAATTTTCGCTGTCTCTTATACACATCTCCGAGCCCACGAGACT
+
ABBAAFBCCCABGGGGGGGFGGGHHHHGGHHGHHHHHGHHHHHHFHGEEGGGHGHFFFHHHHHHHHHHGGG?EGHHGGGGGEHHHHGHHHHHHHFEHHHHHHGGHGFFGHHHHGFGGGEFHHHHGFHHHHHHHHHGGCCGCGEEG/@DAG
@M02034:409:000000000-BFKT7:1:2106:17817:23439 1:N:0:25
AAAGTCGAGGTGCCTAAAGTGGCAACCCAGAGGGGGGTTGGTGGTGTAGAGCTTCCTGTAGCCGCATGGCGTTCGTACTTAAATATGGAACTAACCATTCCAATTTTCGCTGTCTCTTATACACATCTCCGAGCCCACGAGACTAAGGCG
+
AAABAFBADBABGGGGGGGFFGGHHHHGGHHHGGGGG/>CGDGC?FFGH?FFGHHHHFFFHHHFFFGGHGFGGGGGFHGHHGHHHGHHHFGHHHHGBGHFFHGHHHGGGEEDDBFFGGGGGGFFGFFGGFGGGGGGGGD-DFFFFFFFFF
@M02034:409:000000000-BFKT7:1:2106:9705:23444 1:N:0:25
AAAGTCGAGGTGCCTAAAGTGGCAACCCAGACTCGGGGGTGGGTTGGTGTGTAGAGCTTCCTGTAGCCGCATGGCGTTCGTACTTAAATATGGAACTAACCATTCCAATTTTCGCTGTCTCTTATACACATCTCCGAGCCCACGAGACTA
+
BAABBFBBBBBBGGGGFGGGGGGHHHHGGHHGHHGEEGGAEFCEFGGGGHGGGHGHHGHEHHHHHHHGGE/EEHFGGGGGGGGGHGGGHHFHHHHGHHHHGHHGFFG?FGHHFGGGGEGHFHHGHFFHHHHFHHFGC?CFEEGGGGGGHC
@M02034:409:000000000-BFKT7:1:2106:22484:23444 1:N:0:25
AAAGTCGAGGTGCCTAAAGTGGCAACCCAGACTCAGGGGTATGTTGGTGGTGTAGAGCTTCCTGTAGCCGCATGGCGTTCGTACTTAAATATGGAACTAACCATTCCAATTTTCGCTGTCTCTTATACACATCTCCGAGCCCACG
+
A?AA3DA>A?AAGGFEFFGBGBFGGGHGFHHGHFHGHHF2BFGGHHGEFF1BAFFBFFGHB35BGEGFHEEFGGHGEEEEEEEHHHBFHHGHHGBDEGBFEFBFDD4F?GFGHFFEEEF3F4GFDGD3BC2FCB3BC/BCGE?/>
@M02034:409:000000000-BFKT7:1:2106:24143:23446 1:N:0:25
AAAGTCGAGGTGCCTAAAGTGGCAACCCAGACTGCTGGTAATGTTGGTGGTGTAGAGCTTCCTGTAGCCGCATGGCGTTCGTACTTAAATATGGAACTAACCATTCCAATTTTCGCTGTCTCTTATACACATCTCCGAGCCCACGAGACT
+
AAAAADAADDAAGGGG4FGFGGGHHHHGGAHGHHHHHHHHFFGGGHGGEFEGHHHFHEHHHHHHHGHGHGGGGGHGGGCFEEFHHHHHBBGGHEHECGHEFHFFGFHHHHHHHHGGGGEGHGHFFGFBFFFHHHFBFBBDCEEFDGCDFF
@M02034:409:000000000-BFKT7:1:2106:17797:23448 1:N:0:25
AAAGTCGAGGTGCCTAAAGTGGCAACCCAGAGTT
+
CBCCBFBCCCAAGGGGGGGGGGGHHHHGGHH255
@M02034:409:000000000-BFKT7:1:2106:8479:23451 1:N:0:25
AAAGTCGAGGTGCCTAAAGTGGCAACCCAGACTGCGCGGCC
+
BBBCAFABCCCCGGGGGGGGGGGHHHHGGHHGHGC22A20A
@M02034:409:000000000-BFKT7:1:2106:25881:23453 1:N:0:25
AAAGTCGAGGTGCCTAAAGTGGCAACCCAGACTAGGTATTGGGTTGGTGGTGTAGAGCTTCCTGTAGCCGCATGGCGTTCGTACTTAAATATGGAACTAACCATTCCAATTTTCGCTGTCTCTTATACACATCTCCGAGCCCACGAGACT
+
BBBBBFBBBBBBGGGGGGGFGGFFFEGEDGFGFHBGDGHHHFHGFEFGGGFGADGFHHHHHFBGAFEGFEEEEGHGGGCFFGGHHHHHHHGFGFGGHHD33FFGGFGBHGHHHDEEGGEGHHGHHFGGDBBB?FFGG?@?CEEGG<?EDD
@M02034:409:000000000-BFKT7:1:2106:24163:23455 1:N:0:25
AAAGTCGAGGTGCCTAAAGTGGCAACCCAGACTGCTGGTAATGTTGGTGGTGTAGAGCTTCCTGTAGCCGCATGGCGTTCGTACTTAAATATGGAACTAACCATTCCAATTTTCGCTGTCTCTTATACACATCTCCGAGCCCACGAGACT
+
A?AA>DAADA>AGGGFF4BBFFFGFFBABFGFHHHFHHGHFGDAGHH2EEBCGHFHHDGHBCGGGDGHGGGGDGHHEFGFGGFAEGHFFFBDGHHFFGFCGHHHFGFHGHHHHDEE?EEFGGHHFHFF4CFFHHGBC/B<@EGE?DGGGF
@M02034:409:000000000-BFKT7:1:2106:25707:23458 1:N:0:25
AAAGTCGAGGTGCCTAAAGTGGCAACCCAGACTCCTTTTCCTGTTGGTGGTGTAGAGCTTCCTGTAGCCGCATGGCGTTCGTACTTAAATATGGAACTAACCATTCCAATTTTCGCTGTCTCTTATACCCATCTCCG
+
AAAA3DA3A2>AFGGGGGFBEGFHHHHGGHHGHGHHFFFGFGFGFFHDEFEFCAFHFHHADFBFF5BGBEEEE11F0EEGGGHHHFGG3F@GHFGFFGFEBFFFBDDGFHHHHGGGDFGGFDFGFHDG4B??BG1BB
@M02034:409:000000000-BFKT7:1:2106:8495:23466 1:N:0:25
AAAGTCGAGGTGCCTAAAGTGGCAACCCAGACTGCGCGGCCGGTTGGTGGTGTAGAGCTTCCTGTAGCCGCATGGCGTTCGTACTTAAATATGGAACTAACCATTCCAATTTTCGCTGTCTCTTATACACATCTCCGAGCCCACGAGACT
+
33AA>DAABDABGGGGFFEGEGFGFCAFGHHGHGHGGGGGEGG0EEEBEEBFGFHHHFHB3EGFB@BFFEE@EEHGFEFGGEHHHHHHFGGHGHGBBGBBFG2BBBDFHHHHGHGGGGEFHFHHFHEHEBGHHH1?E-C>CECFGCCCE<
@M02034:409:000000000-BFKT7:1:2106:24148:23466 1:N:0:25
AAAGTCGAGGTGCCTAAAGTGGCAACCCAGACTGCTGGTAATGTTG
+
BBBABF@ADB>AFFGGGGGFFGGHFHHGGHHGG3G5AFG55FFH5F
@M02034:409:000000000-BFKT7:1:2106:17980:23470 1:N:0:25
AAAGTCGAGGTGCCTAAAGTGGCAACCCAGACTCCTAGTGCGGTTGGTGGTGTAGAGCTTCCTGTAGCCGCATGGCGTTCGTACTTAAATATGGAACTAACCATTCCAATTTTCGCTGTTTCTTATACACATCTCCGAGCCCACGAGACT
+
BCCCCFCCCCAAGGGGGGGFGGGHHHHGGHHGHHHHHHHHHGGEFGGFFGEFGHHHGHHHHHHHHHHGGGGGGGGGGEGGGEFEHHHHGHHHFHFDGHGHHFEGHHFGHHHHHHGGGGDHHHHHGHHHGHGHGHHGGCGGGGGGGGCGGH
@M02034:409:000000000-BFKT7:1:2106:8477:23471 1:N:0:25
AAAGTCGAGGTGCCTAAAGTGGCAACCCAGACTAAGCGG
+
BBBBAFBBCCCBGGGGGGGFGGGHHHHGGHHGH33B32A
@M02034:409:000000000-BFKT7:1:2106:8194:23499 1:N:0:25
AAAGTCGAGGTGCCTAAAGTGGCAACCCAGACTAATAATAAGGTTGGTGGTGTAGAGCTTCCTGTAGCCGCATGGCGTTCGTACTTAAATATGGAACTAACCATTCCAATTTTCGCTGTCTCTTATACACATCTCCGAGCCCACGAGACT
+
BBBBBFABDDAAGGGGGGGGGGGHHHGGCDFGHHHGFHHFDGGEGHFEFGAFGBGFFFGGFHHGGFDGDEE@EGFFGEGEFEGHHHGHHHHHHE33EGGHBEFGHHHD4GGHG4EEGGEF?FFF4B4BDF2GHFHFB/B<CA?FDGFG?G
@M02034:409:000000000-BFKT7:1:2106:7870:23501 1:N:0:25
AAAGTCGAGGTGCCTAAAGTGGCAACCCAGACTGGGGTGGGGGTTGGTGGTGTAGAGCTTCCTGTAGCCGCATGGCGTTCGTACTTAAATATGGAACTAACCATTCCAATTTTCGCTGTCTCTTATACACATCTCCGAGCCCACGAGACT
+
BBBBBFBBBBBBGGGGGGGGGFGHHHHGGHHGHHGGGAEEFGGEEGGGGGFFEHHFGHHHHHHHHHHHHGGGFGHGGGGGGFHHHHGGHHHGHFGFHHHGGHFHHHGHHHHHHHGGGGGHHGHHHHGHHHHHHHGHGCFGGGHGGGGGGG
@M02034:409:000000000-BFKT7:1:2106:7990:23512 1:N:0:25
AAAGTCGAGGTGCCTAAAGTGGCAACCCAGACTCCTGAGCCTGTTGGTGGTGTAGAGCTTCCTGTAGCCGCATGGCGTTCGTACTTAAATATGGAACTAACCATTCCAATTTTCGCTGTCTCTTATACACATCTCCGAGCCCACGAGACT
+
BBBBBBAABBBBGGGGGGGGGGFGHHHGGDGGFHFHHCHHHGGHHFHEFEAFGHHFHFHHHEHHHHHHHGGGGGHGGFGFFEFHHHGFHHDFHHHHHHHHFFGGHHHHHHHHHHGGGGGHHHHHHHHHFHHHHHHHGGGGGGGGGGGGGH
@M02034:409:000000000-BFKT7:1:2106:24142:23520 1:N:0:25
AAAGTCGAGGTGCCTAAAGTGGCAACCCAGACTAAGAAGTGTGTTGGTGGTGTAGAGCTTCCTGTAGCCGCATGGCGTTCGTACTTAAATATGGAACTAACCATTCCAATTTTCGCTGTCTCTTAACACATCTCCGAGCCCACGAGACTA
+
AAAAAFAADD1>F1B11BGGGGAGFHEAFCFFFHBFH1ADFFFFEG/AAEAFAFD2E1DGHBGHHHHH1E/FEFFEEEGGGE0FG2BBDD2DGF1GCFBGHHHGFHHHF1FGHFE/EGEGGHHHHF1FF/GHHEDEGGGCGHGGCCACD<
@M02034:409:000000000-BFKT7:1:2106:11419:23532 1:N:0:25
AAAGTCGAGGTGCCTAAAGTGGCAACCCAGACTCATGCTCTGGTTGGTGGTGTAGAGCTTCCTGTAGCCGCATGGCGTTCGTACTTAAATATGGAACTAACCATTCCAATTTTCGATGTCTCTTATACACATCTCCGAGCCCACGAGACT
+
A3>AAFBBBBABGGGGGGGGGGGFHHHGGHHGHHHHHGHHC3FEGEEFG?FFGDG55BDG5GHGGFHGHFG@FGHCCEEFFFEE1@GGFFFEH333BFGHBGEGGGHEHFGHHGEFHHHHEGHHGHHHHGBHGHGEF>@DCFFFGCDGGG
@M02034:409:000000000-BFKT7:1:2106:19922:23537 1:N:0:25
AAAGTCGAGGTGCCTAAAGTGGCAACCCAGACTAGGCTGGGGGTTGGTGGTGTAGAGCTTCCTGTAGCCGCATGGCGTTCGTACTTAAATATGGAACTAACCATTCCAATTTTCGCTGTCTCTTATACACATCTCCGAGCCCACGAGACT
+
BBBBAFBBDBBBGGGGGGGGFGGHCHHGGHHGHHHHHHHGGFEAFGGGFGFGHHHGHHHHHHHGFGHHHGGGGGHGGGGGGGHHHHFFFHHHHHHGEHHFFFFGHHGHGGGHHHGGGGGHFFHHHHEHFHBGCFD2C<CGGGGGGGCEFH
@M02034:409:000000000-BFKT7:1:2106:13818:23540 1:N:0:25
AAAGTCGAGGTGCCTAAAGTGGCAACCCAGACTAATGATATTGTTGGTGGTGTAGAGCTTCCTGTAGCCGCATGGCGTTCGTACTTAAATATGGAACTAACCATTCCAATTTTCGCTGTCTCTTATACACATCTCCGAGCCCACGAGACT
+
CCCCCFBBCCABGGGGGGGGGGGHHHHGGHHGHHFHHGGGHHHHHHHGGCGGGFHGGBHHGHHHHFHGHGGFGGHFEGGGGECGHHHHEHGHHHFGFHHHGAFHHHHHHGHHHFGGGGGHHHHHHHFGHHGHFFHFGCCGGGHGGGGDGH
@M02034:409:000000000-BFKT7:1:2106:11701:23542 1:N:0:25
AAAGTCGAGGTGCCTAAAGTGGCAACCCAGACTAGGGATGCTGTTGGTGGTGTAGAGCTTCCTGTAGCCGCATGGCGTTCGTACTTAAATATGGAACTAACCATTCCAATTTTCGCTGTCTCTTATACACATCTCCGAGCCCACGAGACT
+
CCCCBFBBBCBBGGGGFGGGGGGHHHHGGHGGHHHHHGHGHHHHHHHGGGFFHHHFHHHHHHHHHHHHHGGGGGHHGGGGGGGHHHHHHHHHHGHHFHHGGHHHGHGHHHHHHFGGGGGGHFHHHHHHGGHHHHHHG?CGGGHGGCGEDG
@M02034:409:000000000-BFKT7:1:2106:19937:23546 1:N:0:25
AAAGTCGAGGTGCCTAAAGTGGCAACCCAGACTAGGCTGGGGGTTGGTGGTGTAGAGCTTCCTGTAGCCGCATGGCGTTCGTACTTAAATATGGAACTAACCATTCCAATTTTCGCTGTCTCTTATACACATCTCCGAGCCCACGAGACT
+
AABCAFBBCBBCGGGGGGGGGGFGCGHGGHHGHHHHHCFEGGEEFFGEFEBF1FGHHHHHHHHGGGHHHGGEFGHFEGGGGGFHHHHHHHGHHHHHGGGFHHGGHHFHHHHHHHGDDFEFHHHHHGGHFHEHFHFFCA@CGEFGGACFEG
@M02034:409:000000000-BFKT7:1:2106:13833:23550 1:N:0:25
AAAGTCGAGGTGCCTAAAGTGGCAACCCAGACTAATGATATTGTTGGTGGTGTAGAGCTTCCTGTAGCCGCATGGCGTTCGTACTTAAATATGGAACTAACCATTCCAATTTTCGCTGTCTCTTATACACATCTCCGAGCCCACGAGACT
+
AABBAFBBBBABGGGGGGGFGGGHHHHGGHHGHHBGFGHHCGFGHHFEEDEFEBGBGEGG5GGHHFGFFGGFGGHC@ECGFEFFGHHHBFGFFH33BGDC31@B34F4DGBHHBEGGG?DDGFF4F4FHFB2BG32D?/@FGCFCB//?G
@M02034:409:000000000-BFKT7:1:2106:18845:23553 1:N:0:25
AAAGTCGAGGTGCCTAAAGTGGCAACCCAGACTAAGGAGAGTGTTGGTGGTGTAGAGCTTCCTGTAGCCGCATGGCGTTCGTACTTAAATATGGAACTAACCATTCCAATTTTCGCTGTCTCTTATACACATCTCCGAGCCCACGAGAC
+
BBCCADABDBBCGGGGGGGGGGGHHHHGGHHGHHHHFHHHGGHFGHHGGGEFHHHHHHGHHHHFHHHHHGGGGGHHGGGGGGHHHHHGHHHHHHHFFHFFHHFHHHHGHHHHHHFGGGGGHGHHGFFHFFFHCGGGDC/CFEHGGGGGG
@M02034:409:000000000-BFKT7:1:2106:20380:23562 1:N:0:25
AAAGTCGAGGTGCCTAAAGTGGCAACCCAGACTTTTCATAATGTTGGTGGTGTAGAGCTTCCTGTAGCCGCATGGCGTTCGTACTTAAATATGGAACTAACCATTCCAATTTTCGCTGTCTCTTATACACATCTCCGAGCCCACGAGACT
+
CCCCBFCCCCBBGGGGGGGFGGGHHHHGGHHGHCGFGFHH55DGFGEBAEGEFDGDDFGHFGHHDDFFFGG0EEHAEGFGGEFEGHHHHHHHGGBBHHHGCG3FHGFDFGGHHFFGGGEGGHGH4?HDHBE2FDGDE?@@/FHFC@CAEH
@M02034:409:000000000-BFKT7:1:2106:5930:23567 1:N:0:25
AAAGTCGAGGTGCCTAAAGTGGCAACCCAGACTATGGATCCGGTTGTGGTGTAGAGCTTCCTGTAGCCGCATGGCGTTCGTACTTAAATATGGAACTAACCATTCCAATTTTCGCTGTCTCTTATACACATCTCCGAGCCCACGAGACTA
+
ABBBBFBBBBBAGGGGGFGGGGGGHHHGGHGGHHHHGGHHHHGFFGGGGFFFFHFHHGG5GGHHHHFFGGCEGGFEEGAEFGEGHDD3GBFGHFFFGHGHHHFGHHFEGGHHGGFGEEFFBDHFHHEHGFGHHHHGGGGGGHFCCFGFHF
@M02034:409:000000000-BFKT7:1:2106:20172:23570 1:N:0:25
AAAGTCGAGGTGCCTAAAGTGGCAACCCAGACTAATATGCAGGTTGGTGGTGTAGAGCTTCCTGTAGCCGCATGGCGTTCGTACTTAAATATGGAACTAACCATTCCAATTTTCGCTGTCTCTTATACACATCTCCGAGCCCACGAGACT
+
BBAABF>ADBABGGGGGGGGGGGFFFHECCGGHHDFBFGCFHHGFCGAFCGFG3FAFGFHBFHHH5AGFGF0EEHA?ECGGD2A1FGD3FGDGB3@FEFG3F33FDG4BFBFFB@DEAEGEGGEDF4BDFB2BGGGGC/<DEFGG?@ECG
@M02034:409:000000000-BFKT7:1:2106:8993:23572 1:N:0:25
AAAGTCGAGGTGCCTAAAGTGGCAACCCAGACTACTCCTGCTGTTGGTGGTGTAGAGCTTCCTGTAGCCGCATGGCGTTCGTACTTAAATATGGAACTAACCATTCCAATTTTCGCTGTCTCTTATACACATCTCCGAGCCCACGAGACT
+
BABBBFBBBBBBGFGFGGGFGGGHHHHGGHHGHFFHHHHHHHGHGHHGGGGFHHHEGFHHHGHHHFGFHGG?EGHFGGGGGGBEHHF3DF4FFHBG@G3@FFEGHHFDBFGHHFE?GEGEHGHHFHDE3B2GFFG?D/<B@//F@CCCFH
@M02034:409:000000000-BFKT7:1:2106:12785:23573 1:N:0:25
AAAGTCGAGGTGCCTAAAGTGGCAACCCAGACTGGGATGTCTGTTGGTGGTGTAGAGCTTCCTGTAGCCGCATGGCGTTCGTACTTAAATATGGAACTAACCATTCCAATTTTCGCTGTCTCTTATACACATCTCCGAGCCCACGAGACT
+
AABAAFBBBBAAFBGFFFF6FGGHFG4EEFHEHFHAGGEFFHHFHHHEFDABAFF5GHFHEHHFGGHFFFEFGGGGGEEEFFFHGFB3GFGFGDGB333@FEBGHBGGHHHHHHGCFGGBGBFHHHHHHHGFFFHEB<C?CC/FDGCG?F
@M02034:409:000000000-BFKT7:1:2106:22676:23583 1:N:0:25
AAAGTCGAGGTGCCTAAAGTGGCAACCCAGACTTAGGGTAGGGTTGGTGGTGTAGAGCTTCCTGTAGCCGCATGGCGTTCGTACTTAAATATGGAACTAACCATTCCAATTTTCGCTGTCTCTTATACACATCTCCGAGCCCACGAGACT
+
BBBBBBBB@DAAGFFFGGGGGGGHHHHGGGHGHHGGHHFGGGGGGGGGGFGFGHFFHHHHGHHHHGHHHGGCGFHHGGGGGGGHHHBGGFFHHFGGFHGFBCBGHGHFHHHHHGGCGGGHGGHHHHDFBGGHGHHFD//B@GECFCGGGH
@M02034:409:000000000-BFKT7:1:2106:19305:23585 1:N:0:25
AAAGTCGAGGTGCCTAAAGTGGCAACCCAGACTCATAATAAGGTTGGTGGTGTAGAGCTTCCTGTAGCCGCATGGCGTTCGTACTTAAATATGGAACTAACCATTCCAATTTTCGCTGTCTCTTATACACATCTCCGAGCCCACGAGACT
+
BBBBBFABDBBBGGGGGGGGGGGHHHHGGGHGHHHHHHHHHHCHGHGEFGEFGFHGHHHHHFHHFGHHHGGGGGHHGGGGGGGHHHHGFHHHHGHHGHHHHHHHGHHHHHHHHFGGGGGHHHHHHHGHHGEHGHFHF?<CCGGGGGGFGH
@M02034:409:000000000-BFKT7:1:2106:7236:23586 1:N:0:25
AAAGTCGAGGTGCCTAAAGTGGCAACCCAGACTCCTCCTGCGGTTGGTGGTGTAGAGCTTCCTGTAGCCGCATGGCGTTCGTACTTAAATATGGAACTAACCATTCCAATTTTCGCTGTCTCTTATACACATCTCCGAGCCCACGAGACT
+
CCCCCFBCCCABGGGGGGGGGGGHHHHGGHHGGHHHHHHHHGGGGGGGGGGGHFHHHHHHHGHHHHHHHGGGGGHHGEGGGEGHHHHHHHEHHHFGFHHHHHGHHHHHHHHHHHGGGGGHHHHHHHHHHFHHHGFGGGGGGGHGGFFGGG
@M02034:409:000000000-BFKT7:1:2106:15573:23596 1:N:0:25
AAAGTCGAGGTGCCTAAAGTGGCAACCCAGACTTAGTGGTGTGTTGGTGGTGTAGAGCTTCCTGTAGCCGCATGGCGTTCGTACTTAAATATGGAACTAACCATTCCAATTTTCGCTGTCTCTTATACACATCTCCGAGCCCACGAGACT
+
A3AABFCBCCBBGGGGGGGGGGGHHHHGGHHGHHFHGHHGFHGHHHHGGGEFGHHFHHHHHHHGHHHHHGGGGGHHGGGGGGGHHHHHGHHHHGFHFHHHHHHHHHGGFGHHHHGGGGGFHHHHFHHHHHHHGHHGGCFGGGHGGFGGGH
@M02034:409:000000000-BFKT7:1:2106:19626:23603 1:N:0:25
AAAGTCGAGGTGCCTAAAGTGGCAACCCAGACTGTTATTAGTGTTGGTGGTGTAGAGCTTCCTGTAGCCGCATGGCGTTCGTACTTAAATATGGAACTAACCATTCCAATTTTCGCTGTCTCTTATACACATCTCCGAGCCCACGAGACT
+
>>>3>BAADDAAGGFFGGGBBFFFFFH?FHDFHFFGHHFHHDEDFGHAFDBBGFGFHFHEFCGFFHFGHF0EEEGGEEGEEEFHHFB@GH@FHBBEGGGGHEBFGGFFGHGHH?EA/EEDFFFGHGFBBFBFGD??A@?@CA/F@<CGGG
@M02034:409:000000000-BFKT7:1:2106:20234:23606 1:N:0:25
AAAGTCGAGGTGCCTAAAGTGGCAACCCAGACTCAGGCGTTGGTTGGTGGTGTAGAGCTTCCTGTAGCCGCATGGCGTTCGTACTTAAATATGGAACTAACCATTCCAATTTTCGCTGTCTCTTATACACATCTCCGAGCCCACGAGACT
+
BBBBBFBBBBAAGGGGGGGGCGFFFHHDFHHGHFFFCGEFGEHGHGGEFGFFGBHBHGGHFHHGGEEFGFGEGGHAEEGGGEEEEGGFGHGHHF3BGGHHFAFHBEFBFGGHHGCEGF<FFFFDDHFFFFB2FGHDGCGGGGHGG/@EGH
@M02034:409:000000000-BFKT7:1:2106:14900:23606 1:N:0:25
AAAGTCGAGGTGCCTAAAGTGGCAACCCAGACTTCTGTGCCGGTTGGTGGTGTAGAGCTTCCTGTAGCCGCATGGCGTTCGTACTTAAATATGGAACTAACCATTCCAATTTTCGCTGTCTCTTATACACATCTCCGAGCCCACGAGACT
+
BCBBBFCCBBAAGGGGGGGGGGGHHHHGGHHGHHHHHHHHHGGEGGGGGGEFFGHGHHHHHHHHHHHHHGGGGGHHGGGGGGHHHHHGHHGHHHFHHGHHHHHHHHGHHHHHHGGGGGGHHGHHFHHHHGGHHHGHG?GGFGHGGGGDGG
@M02034:409:000000000-BFKT7:1:2106:14917:23613 1:N:0:25
AAAGTCGAGGTGCCTAAAGTGGCAACCCAGACTTCTGTGCCGGTTGGTGGTGTAGAGCTTCCTGTAGCCGCATGGCGTTCGTACTTAAATATGGAAC
+
>1AA1BAADD>1FGGCGDG3AFBFHFFFFHHGHFFFF2DGGEEE/AEEAEBEHHGDED1E11FGFHGEBEE@E?>CEGGFGGFFGFHHGBFFHF11>
@M02034:409:000000000-BFKT7:1:2106:19151:23628 1:N:0:25
AAAGTCGAGGTGCCTAAAGTGGCAACCCAGACTAGGTGGGAGGTTGGTGGTGTAGAGCTTCCTGTAGCCGCATGGCGTTCGTACTTAAATATGGAACTAACCATTCCAATTTTCGCTGTCTCTTATACACATCTCCGAGCCCACGAGACT
+
A@AAAFAADDABGGG5FGFGFGGHHHHGGDHFHBGHBGAEGFGFHHEBFEAFGFHHGFHHHHHHHHHHHGGFGGHHGGGGCFHHHHHF3GFHHGDGFHFGHGGFGHH4GGGGHGGGGGDHHHHHGHHHG22FFH>GDC<?DFHGCF?AGG
@M02034:409:000000000-BFKT7:1:2106:21888:23636 1:N:0:25
AAAGTCGAGGTGCCTAAAGTGGCAACCCAGACTGGGGTTGGGGTTGGTGGTGTAGAGCTTCCTGTAGCCGCATGGCGTTCGTACTTAAATATGGAACTAACCATTCCAATTTTCGCTGTCTCTTATACACATCTCCGAGCCCACGAGACT
+
CCDDDFCCCCCCGGGGGGGGGGGHHHHGGHDFHHAGGAEGGGAGGGFECAECA3G5D@@CBGGF55@B@EE/FGF1/?EFEE2FGGHF3FHDBD33FEGH303BF4F4FG3GG3<EGD<B3FFD2@@FHCDGGHHFD@@CCGHEGGGGGH
@M02034:409:000000000-BFKT7:1:2106:13623:23645 1:N:0:25
AAAGTCGAGGTGCCTAAAGTGGCAACCCAGACTTCGCAGCCGGTTGGTGGTGTAGAGCTTCCTGTAGCCGCATGGCGTTCGTACTTAAATATGGAACTAACCATTCCAATTTTCGCTGTCTCTTATACACATCCCGAGCCCACGAGACTA
+
B@ABCFCCCCBAGGGGGGGGGFGHHHHGGHHGHHHGGGGGHGGGGGGGGGFFHHHHHHHGFGHFHHHHHGGGFGHHGGGEGFGHEGBGBGHHHGHHHGFHHHHHHHFHHFGHGFEGGGGFHHHFHHFHHHHHFHHGGFGCGHGGCGGGHH
@M02034:409:000000000-BFKT7:1:2106:12219:23652 1:N:0:25
AAAGTCGAGGTGCCTAAAGTGGCAACCCAGACTAGTTCGGGGGTTGGTGGTGTAGAGCTTCCTGTAGCCGCATGGCGTTCGTACTTAAATATGGAACTAACCATTCCAATTTTCGCTGTCTCTTATACACATCTCCGAGCCCACGAGACT
+
BBBBBFBBBBAAGGGGFGGGGGGHHHHGGHHGHHFHHHGGGGGGGGGGGGAFFHHHHHHHHHHHHHHGHGGGGGHHGGGGGFFHHHHHHHGHHGFFFFHGHHGHHHHHHHHHHFGGGGFFHHGGHHGFGHHHHGGHD-DFFGHGGFGGGH
@M02034:409:000000000-BFKT7:1:2106:26085:23665 1:N:0:25
AAAGTCGAGGTGCCTAAGGTGGCAACCCAGACTAA
+
AAAAAF?AD1AAFCFGG1CGGFHHHHHGGHECHHG
@M02034:409:000000000-BFKT7:1:2106:4968:23673 1:N:0:25
AAAGTCGAGGTGCCTAAAGTGGCAACCCAGACTAGGTATGAGGTTGGTGGTGTAGAGCTTCCTGTAGC
+
AABBAFBBBBABGGGGGGGGGGGHHHHGGHHGHH335AFG5F3ABG?22EE11AD5A5AA5BBA5555
@M02034:409:000000000-BFKT7:1:2106:9866:23674 1:N:0:25
AAAGTCGAGGTGCCTAAAGTGGCAACCCAGACTACTCAGCAGGTTGGTGGTGTAGAGCTTCCTGTAGCCGCATGGCGTTCGTACTTAAATATGGAACTAACCATTCCAATTTTCGCTGTCTCTTATACACATTTCCGAGCCCACGAGACT
+
AAA>A@>ADDAAGGGGGGGGGDFABGGA2GFGHFFGGHFBFGCGHHGAFEAFHFG5GBHHHFHFGHHHGFC?EGHGEEGEGFBGEG@BFHBEGHFHHHHHFCDG3FHFHGGHHGGGGGEHHHGHGHHHHHHHGHHDE?<CCGHFG?GGGH
@M02034:409:000000000-BFKT7:1:2106:26459:23675 1:N:0:25
AAAGTCGAGGTGCCTAAAGTGGCAACCCAGACTTCTGTTATTGTTGGTGGTGTAGAGCTTCCTGTAGCCGCATGGCGTTCGTACTTAAATATGGAACTAACCATTCCAATTTTCGCTGTCTCTTATACACATCTCCGAGCCCACGAGACT
+
ABBBADABBBAAGGGGGGGGGGGFHHHGDHFGHHHHHDGHHHFGGFEGGGEFFGHHHGGHDGHHGFHFHD0EGGHHGEGGGGEGHHHHGHB@GFFBFFHCHGHHHHGHFHGGFHGGGGGE4FFHHHHBGHBHFHHHG?FBDGHGCCDDD<
@M02034:409:000000000-BFKT7:1:2106:20927:23676 1:N:0:25
AAAGTCGAGGTGCCTAAAGTGGCAACCCAGACTAAGAAGCCTGTTGGTGGTGTAGAGCTTCCTGTAGCCGCATGGCGTTCGTACTTAAATATGGAACTAACCATTCCAATTTTCGCTGTCTCTTATACACATCTCCGAGCCCACGAGACT
+
ABBBBDAABBA?GGGFFFGGGGGHHEHFGFGGHH3BFDGHBF23AB2BAEEEFFGEHBFF5FFE5FFG31A>AF11EEEFEB2F?@FGHFHEEBD33FH3F03BF4??4FFGH4EEFC?BF?BBBB?G?FB2FGF2D//>B/FFGC//?G
@M02034:409:000000000-BFKT7:1:2106:26467:23691 1:N:0:25
AAAGTCGAGGTGCCTAAAGTGGCAACCCAGACTTTTGTTATTGTTGGTGGTGTAGAGCTTCCTGTAGCCGCATGGCGTTCGTACTTAAATATGGAACTAACCATTCCAATTTTCGCTGTCTCTTATACACATCTCCGAGCCCACGAGCC
+
AAAAADABBBAAFGGGG4BFGGFFH4FEGCH2AF55B2BDDGBGBGH2AEAFFFG5DFGGFHHHGFHEHGG?AFGFGGGGGEGHHHFFHF4GGHEFCHFFGGFFHF4?BGHFF4ED?EFHFFBDDH4GBFFF2F?FDD/<BFCFC@//<
@M02034:409:000000000-BFKT7:1:2106:23071:23700 1:N:0:25
AAAGTCGAGGTGCCTAAAGTGGCAACCCAGACTCTGTTTTATGTTGGTGGTGTAGAGCTTCCTGTAGCCGCATGGCGTTCGTACTTAAATATGGAACTAACCATTCCAATTTTCGCT
+
A3AA>DABBB2AGGGGGGGGGGGHCHHGGAHGHHB55FD2BFFGFGH2B2AFGHH55DGHFHGFHEHEFGGEGFAAEE>FGE2CGFGFFEGFH333BF@GFE3GHFHGDFGHHH//E
@M02034:409:000000000-BFKT7:1:2106:22445:23704 1:N:0:25
AAAGTCGAGGTGCCTAAAGTGGCAACCCAGACTCAGATTCATGTTGGTGGTGTAGAGCTTCCTGTAGCCGCATGGCGTTCGTACTTAAATATGGAACTAACCATTCCAATTTTCGCTGTCTCTTATACACATCTCCGAGCCCACGAGACT
+
AAAAAFBBBBAAGGGGGGGFGGGHHGHGGHHGHFHHFHHFFHHHFHH2B2BAFFH5G5GHBHHHGFFGGGGGGGF1E>EFFEEGFHHFHGHFHHFDGHHHFFEGGFFBGHHHHFEEFGEHHHEHEHFHFGEHHHFHFBDF@ECFGGGGGH
@M02034:409:000000000-BFKT7:1:2106:22836:23708 1:N:0:25
AAAGTCGAGGTGCCTAAAGTGGCAACCCAGACTTTTCCTGTTGTTGGTGGTGTAGAGCTTCCTGTAGCCGCATGGCGTTCGTACTTAAATATGGAACTAACCATTCCAATTTTCGCTGTCTCTTATACACATCTCCGAGCCCACGAGACT
+
BBAABFBBBBABGGGGGBGGGGGHFHHGGHHGHHHGHHHHHHHHHHHGGGGFHHHHHHHHHGHGHHHHHGGGGGHHGGGGGGBGHHFFFHHHHFHGGHHHHHFHHHHHFFHHHFEGGFFFFHHHHHFHFHFHGHFHGCCFGGEFCFCEGH
@M02034:409:000000000-BFKT7:1:2106:17214:23718 1:N:0:25
AAAGTCGAGGTGCCTAAAGTGGCAACCCAGACTCCTCAGCATGTTGGTGGTGTAGAGCTTCCTGTAGCCGCATGGCGTTCGTACTTAAATATGGAACTAACCATTCCAATTTTCGCTGTCTCTTATACACATCTCCGAGCCCACGAGACT
+
BBBABFABBCCCGGGGGGGGGGGHHHHGGHHGHHHHHHHHHGHHHFHGGGAFGFHHHHGHHHHHHHHHHGGGGGHHGGGGGGHHHHHHHFGHHGHFHGHHHHHHGHGHHHHHHGGGGGGGGGHHFHHHHHGHHHHHGCFGGGHGGGGFGG
@M02034:409:000000000-BFKT7:1:2106:18469:23720 1:N:0:25
AAAGTCGGGGTGCCTAAAGTGGAACCCAGACTAAGCATTCTGTTGGTGGTGTAGAGCTTCCTGTAGCCGCATGGCGTTCGTACTTAAATATGGAACTAACCATTCCAATTTTCGCTGTCTCTTATACACATCTCCGAGCC
+
BBBBBFBBBBBBGGGGGGGFGG3GFGGGDCF333GEFGHHHHAGFE1AAEFEGF5FADAG3AFGBHHDE00>>FGEGGFDGHAGFGHFHFGFDHB3?BGG03FGHD44?F?GGF//?<FDHFHDGGHDGB?G3?FE?D/<
@M02034:409:000000000-BFKT7:1:2106:22847:23723 1:N:0:25
AAAGTCGAGGTGCCTAAAGTGGCAACCCAGACTTTTCCTGTTGTTGGTGGTGTAGAGCTTCCTGTAGCCGCATGGCGTTCGTACTTAAATATGGAACTAACCATTCCAATTTTCGCTGTCTCTTATACACATCTCCGAGCCCACGAGACT
+
BAABBFBBBBABGGGGGGGEGGGHGGHDFHHGHHHHBFHGGHHHHHHGGGFFFFFDGFHHHFHHHGHHGGFGGFHFGEEFFFFFHFFDDGDHHFFHHHFFGGFHGHHGHHHHHHGDFFEFHFFHGGHGD??GGGHBC<D@CFHGCCFGGF
@M02034:409:000000000-BFKT7:1:2106:10984:23730 1:N:0:25
AAAGTCGAGGTGCCTAAAGTGGCAACCCAGACTCCTCCTCCGGTTGGTGGTGTAGAGCTTCCTGTAGCCGCATGGCGTTCGTACTTAAATATGGAACTAACCATTCCAATTTTCGCTGTCTCTTATACACATCTCCGAGCCCACGAGACT
+
CABBBFCBCBABGGGGGGGGGGGHHHHGGHHGHHHHHHHHHGGGGGGGGGEFGHHHHHGGHHHHHHGHHGGGGGHHGGGGGFBGHHHHGHHHHHGFHHHHHHHHHHGHHHHHGHGGGGGGFGHHGHGHHHHGHHGHGC?DFGHGGGGGGH
@M02034:409:000000000-BFKT7:1:2106:26291:23731 1:N:0:25
AAAGTCGAGGTGCCTAAAGTGGCAACCCAGACTTCGTAGAATGTTGGGGTTGTAGAGCTTCCTGTAGCCGCATGG
+
BBBBBFBBBBABFGGCGGGGGGGHHHHGGHAF3EF2B2BC55BFAD222AAE15D555AB5BA5B5B5A1>0BEB
@M02034:409:000000000-BFKT7:1:2106:17042:23739 1:N:0:25
AAAGTCGAGGTGCCTAAAGTGGCAACCCAGACTGGTTTTTTGGTTGGTGGTGTAGAGCTTCCTGTAGCCGCATGGCGTTCGTACTTAAATATGGAACTAACCATTCCAATTTTCGCTGTCTCTTATACACATCTCCGAGCCCACGAGACT
+
CCCCCFBCCCBBGGGGGGGFGGGHHHHGGHHGHHHHHHGGGGGGHGGGGGEFHHHHHHHHHHHHGHHHHGGGGGHHGGGGGGHHHHHHHHHHHHGGHHGHHHGHHHGHHHHHHHGGGGGGHHHHHHHHHFFFFGFGD/DCGGHGGGGGGH
@M02034:409:000000000-BFKT7:1:2106:26059:23746 1:N:0:25
AAAGTCGAGGTGCCTAAAGTGGCAACCCAGACTGATCTTCGTGTTGGTGGTGTAGAGCTTCCTGTAGCCGCATGGCGTTCGTACTTAAATATGGAACTAACCATTCCAATTTTCGCTGTCTCTTATACACATCTCCGAGCCCACGAGACT
+
BAA@AFBBBBBBFGGBFFGFGGGHHHHCFHHGHHHHHHHGGGGHHHHEFEFFFFGGHFGHDGHHFHHFGGG@EEGAEEEFFFFHGHGGHHHGHGFBGGFFHF3F3B?4GGGHHBEEEGEBFGFGBHHHHEGFBG32C@D@DGFGG@DGGG
@M02034:409:000000000-BFKT7:1:2106:9864:23779 1:N:0:25
AAAGTCGAGGTGCCTAAAGTGGCAACCCAGACTTCTCTTTATGTTGGTGGTGTAGAGCTTCCTGTAGCCGCATGGCGTTCGTACTTAAATATGGAACTAACCATTCCAATTTTCGCTGTCTCTTATACACATCTCCGAGCCCACGAGACT
+
3AABBFABDBBBGGGGGGGGGGGHHHHGGHHGHHHHHHHHHHHHHGHGGGGFGHHHGHHHHGHHHHHHHGGGGGHHGGGGGGHFHHGGHHGHHHHHGHGHHHHHGHHHHHHHHGEGGGFFHHHGHHHHGHHHFHGHG@GGGGHFCBCEGH
@M02034:409:000000000-BFKT7:1:2106:9870:23796 1:N:0:25
AAAGTCGAGGTGCCTAAAGTGGCAACCCAGACTTCTCTTTATGTTGGTGGTGTAGAGCTTCCTGTAGCCGCATGGCGTTCGTACTTAAATATGGAACTAACCATTCCAATTTTCGCTGTCTCTTATACACATCTCCGAGCCCACGAGACT
+
AAABCFCCCCBCGGGGGGGGGGGHHHHGGHHGHHHHHHHHHGHHHHHGGGEGHHHHHHHHHHHHHHHHHGGGGGHHGGGGGGHHHHGHHHHHHHHFHHHGHHFHHHHHHHGHGHGGGGGHHHHHHHHHGFGHHHHFGCGGGGHGGGGGGH
@M02034:409:000000000-BFKT7:1:2106:17349:23801 1:N:0:25
AAAGTCGAGGTGCCTAAAGTGGCAACCCAGACTCCGCCTGCTGTTGGTGGTGTAGAGCTTCCTGTAGCCGCATGGCGTTCGTACTTAAATATGGAACTAACCATTCCAATTTTCGCTGTCTCTTATACACATCTCCGAGCCCACGAGACT
+
CCBCCFBBCCCCGGGGGGGGGFGHHHHGGHHGHHCEFGGHHFHHHHHGGGAFGHHHHHHHHHHHHHHHHGGGGGHHGGGGGFHHHHHHHHFHHGHHHHHGHHGHHHGHHHHHHFGGGGGGHGHHHHHHGHFHFHFHG@CCGEHGGGGGGF
@M02034:409:000000000-BFKT7:1:2106:22476:23801 1:N:0:25
AAAGTCGAGGTGCCTAAAGTGGCAACCCAGACTTGGATTATGGTTGGTGGTGTAGAGCTTCCTGTAGCCGCATGGCGTTCGTACTTAAATATGGAACTAACCATTCCAATTTTCGCTGTCTCTTATACACATCTCCGAGCCCACGAGACT
+
BBBBBFBBBBBBGGGGGGGGGGGHGHHGGHHGHHFCBGGGHFFGHGG2A2EAFFHEHHHFFHHHHFGFGGGGGGH1EEEGFECGHHHFDGHFDGB3FGHF3?3BFEGDHGGHHFEGGFEFGDFGFHBFHHHHGFFFD/CCBFEGGGCDEH
@M02034:409:000000000-BFKT7:1:2106:13545:23802 1:N:0:25
AAAGTCGAGGTGCCTAAAGTGGCAACCCAGACTGGTCCGGCTGTTGGTGGTGTAGAGCTTCCTGTAGCCGCATGGCGTTCGTACTTAAATATGGAACTAACCATTCCAATTTTCGCTGT
+
A3>AAFBB?AAAFFFABFFFDFAFGGHGGHCFHGAFHHGGGEE2BDFG1E1A1FDGHFFB5FBGG5GHE>0EEGHHGGGCAEGAGGFFBDGHHFE?E333F03?3DD4BB3EG4E//?<
@M02034:409:000000000-BFKT7:1:2106:17485:23811 1:N:0:25
AAAGTCGAGGTGCCTAAAGTGGCAACCCAGACTTTTTTTGATGTTGGTGGTGTAGAGCTTCCTGTAGCCGCATGGCGTTCGTACTTAAATATGGAACTAACCATTCCAATTTTCGCTGTCTCTTATACACATCTCCGAGCCCACGAGACT
+
BBBBADABBCAAGGGGGGGGGGGGHHHGGHHGHHHHHGGGGHHHHHHFFGEFGHHHHHHHHFHHHHHHHGGGGGHHGGGGGFHHHHHGHHGHHHFHHHHGHHHHHHGHHHHHHHGGGGGHGHHHHHHHHHHHHHFFDCCCGGHGGGGGGH
@M02034:409:000000000-BFKT7:1:2106:12522:23812 1:N:0:25
AAAGTCGAGGTGCCTAAAGTGGCAACCCAGACTCCGAAGCAGGTTGGTGGTGTAGAGCTTCCTGTAGCCGCATGGCGTTCGTACTTAAATATGGAACTAACCATTCCAATTTTCGCTGTCTCTTATACACATCTCCGAGCCCACGAGACT
+
CCCCCFBCCCBBGGGGGGGGGGGGHHHGGHHGHHHGGGGGHHHHHHGGGGGFGHHHHHHHHHHHHHHHHGGGGGHGGGGGGGFHHHHHHHGHHGHHHHHHHHHHGHGHHHHHHHGGGGGHHHHHHHHHHHHHHHHGGCGGGGHGGGGGGH
@M02034:409:000000000-BFKT7:1:2106:13530:23813 1:N:0:25
AAAGTCGAGGTGCCTAAAGTGGCAACCCAGACTGGTCCGGCTGTTGGTGGTGTAGAGCTTCCTGTAGCCGCATGGCGTTCGTACTTAAATATGGAACTAACCATTCCAATTTTCGCTGTCTCTTATACACATCTCCGAGCCCACGAGACT
+
CCCCCFBBBBABGGGGGGGFGGGHHHGGGHHGHHHHHHGGGGGHHHHDGGEFGFHGHHHHHHHHHHHGHGGGGGHHGGGGGGHHHHHHHHFHHHHHHHGHHHHHHHGHHHHHHFEGGGFGHHHHGHHHGHHHHHFHGDDGGGHGGCFFGH
@M02034:409:000000000-BFKT7:1:2106:16330:23814 1:N:0:25
AAAGTCGAGGTGCCTAAAGTGGCAACCCAGACTCTGCCTCATGTTGGTGGTGTAGAGCTTCCTGTAGCCGCATGGCGTTCGTACTTAAATATGGAACTAACCATTCCAATTTTCGCTGTCTCTTATACACATCTCCGAGCCCACGAGACT
+
CCBBCFCCCCABGGGGGGGGGGGFFHHGGFFGHHHHHHGHEGHGHHHGGG2FGHHFHGHHFHHFGFHHHDGGGGHHGGGGGGHGHHHHHHGHHGHFHHHHHHHHHHHHGHHHHHGGGGGFHHHHFHHHHGFHHHHGGCCGGGHGC@GGGH
@M02034:409:000000000-BFKT7:1:2106:6208:23818 1:N:0:25
AAAGTCGAGGTGCCTAAAGTGGCAACCCAGACTCCGCAGCCGGTTGGTGGTGTAGAGCTTCCTGTAGCCGCATGGCGTTCGTACTTACATATGGAACTAACCATTCCAATTTTCGCTGTCTCTTATACACATCTCCGAGCCCACGAGACT
+
11>AAFAA@D1>BGGF1FDBF1FCGHGC0CCFFGFFGGGCCC?/AE?E/AEFCGF2GBDFHHHHHHHEHEEGEEFHEECGEAEGHHH1BGF2FFFBFCFEG0EGEGEFGF1FGFGGGGCF2FGF1@BHFHFBGHGDE@CCGFEFC--CED
@M02034:409:000000000-BFKT7:1:2106:24460:23818 1:N:0:25
AAAGTCGAGGTGCCTAAAGTGGCAACCCAGACTACGCATCGGGTTGGTGGTGTAGAGCTTCCTGTATCCGCCTGGCGTTCTTACTTAAATATGGAACTAACCCTTCCAATTTTCGCTGTCTCTTATACACATCTCCTATCCCAC
+
>AA1>B>>1>>1AFGFCB1FD1BECHHGFFCFHHH0EEFGG/ABF//BC?EEEDFBFDGGHHHHF222D>B/BB>F/E@F/F2FDGGG1BFH21DFGHHHHH/BGFHEFFFHG2EAEEFFFHG21BFDFGBCG1FG112@FGHH
@M02034:409:000000000-BFKT7:1:2106:14386:23820 1:N:0:25
AAAGTCGAGGTGCCTAAAGTGGCAACCCAGA
+
CCCBBFCCCCABGGGGGGGGGGGGHHHGG2F
@M02034:409:000000000-BFKT7:1:2106:12536:23825 1:N:0:25
AAAGTCGAGGTGCCTAAAGTGGCAACCCAGACTCCGAAGCAGGTTGGTGGTGTAGAGCTTCCTGTAGCCGCATGGCGTTCGTACTTAAATATGGAACTATCCATTCCAATTTTCGCTGTCTTTTATACACATCTCCGAGCCCACGAGACT
+
AAAB3DABBBBBGGGGBAGFGGAGHFHDGCGGHBFEE2EEEBFFFHGDAEEGEHGFEGH3GHBDFGHG3EF01AC1E>EEGDCGEDHHGHHHHGB33GF44B4BFF444FGGGFG?EEE1G2BGBFDF2CDGCB1<?/<@/FE/A<@GDF
@M02034:409:000000000-BFKT7:1:2106:20026:23829 1:N:0:25
AAAGTCGAGGTGCCTAAAGTGGCAACCCAGACTACGAGGTGGGTTGGTGGTGTAGAGCTTCCTGTAGCCGCATGGCGTTCGTACTTAAATATGGAACTAACCATTCCAATTTTCGCTGTCTCTTATACACATCTCCGAGCCCACGAGACT
+
CBCCCFCCCCABGGGGGGGFGGGHHHHGGHHGHHHGGGGBGFGAFGGEFFEFGHHHHHHHHHHHHHHHHGGGGGHHGGGGGGHHHHHHHHHHHHGFHHHHHHGHHHGHHHHHHHGFGGGGHGHHHHHHHHFHHGFFECGGGGHGGGGGGH
@M02034:409:000000000-BFKT7:1:2106:24477:23831 1:N:0:25
AAAGTCGAGGTGCCTAAAGTGGCAACCCAGACTACGCATCGGGTTGGTGGTGTAGAGCTTCCTGTAGCCGCATGGCGTTCGTACTTAAATATGGAACTAACCATTCCAATTTTCGCTGTCTCTTATACACATCTCCGAGCCCACGAGACT
+
AABAAFBBBBABGGGGGFGFFFFHHHHGGHHGHHHGGGGGGGGFFGGEEGEFGFHHGGHFHHHGFHHHGGGGGGHGGGGGGFFHHHHGHHHHHFGHFHGFFGFGHEFHHHHHHFFFGDGGFGHHDGGGFHFGGG@FCBDDCFHGGGGGGB
@M02034:409:000000000-BFKT7:1:2106:6213:23835 1:N:0:25
AAAGTCGAGGTGCCTAAAGTGGCAACCCAGACTCCGCAGCCGGTTGGTGGTGTAGAGCTTCCTGTAGCCGCATGGCGTTCGTACTTAAATATGGAACTAACCATTCCAATTTTCGCTGTCTCTTATACACATCTCCGAGCCCACGAGACT
+
AAABAFABDDAAGGGGGGFGGFGHHHHGGHHGHHFFGGGGHGGAEGEECFEFGGGHHFFHEGFGGEFFGEFEGCHHGEGGGECGGHHGHHGHHGF3FHHGGHBGHGFF4FFBFFFGGGGFHHGFHFHFHHHHHGHF/AC/<C//A<@ADH
@M02034:409:000000000-BFKT7:1:2106:24457:23836 1:N:0:25
AAAGTCGAGGTGCCTAAAGTGGCAACCCAGACTACGCATCGGGTTGGTGGTGTAGAGCTTCCTGTAGCCGCATGGCGTTCGTACTTAAATATGGAACTAACCATTCCAATTTTCGCTGTCTCTTATACACATCTCCGAGCCCACGAGAC
+
CCCCBFBBCBACGGGGGGGGGGGHHHHGGHHGHFGFG222BEGHGGGGGGEFHHHHHHHHHHHHHHGHHGGGGGHHGGGGGGGHHHHHDGHHHHHHHHHGHHHHHHGHFHHHHFGGGGGGHHHHGHGHHHHHHHGHG/DGGGHGGCGGG
@M02034:409:000000000-BFKT7:1:2106:19515:23838 1:N:0:25
AAAGTCGAGGTGCCTAAAGTGGCAACCCAGACTCCGCATCCTGTTGGTGGTGTAGAGCTTCCTGTAGCCGCATGGCGTTCGTACTTAAATATGGAACTAACCATTCCAATTTTCGCTGTCTCTTATACACATCTCCGAGCCCACGAGACT
+
CCCCCFCCCCCCGGGGGGGGGGGHHHHGGHHGHHHGGGGGHHHFHHHGFGEFGHHHHHHHHHHHHHHHHGGEGGHGGGGGGGFHHHGGHHGHHGHGFHGHHHHHHHHHHHHHHHGGGGGGHHHHHHGHGHFHEGGGDCGGGGGGFFGGGH
@M02034:409:000000000-BFKT7:1:2106:13722:23839 1:N:0:25
AAAGTCGAGGTGCCTAAAGTGGCAACCCAGACTCATACTCGTGTTGGTGGTGTAGAGCTTCCTGTAGCCGCATGGCGTTCGTACTTAAATATGGAACTAACCATTCCAATTTTCGCTGTCTCTTATACACATCTCCGAGCCCACGAGACT
+
CCCCCFBBBCCCGGGGGGGGGGGHHHHGGHGGHHHHHHHHGHGHGHHGGGGFHGHHHGHHHHHHHHHGHGGGGGHHGGGGGGHHHHHHHHGHHHHHGHGFHHGHHHGHHHHHHHGDGGGGHGHHHHGHGHHHFHFHDCCDGGHGGGGGGH
@M02034:409:000000000-BFKT7:1:2106:24471:23848 1:N:0:25
AAAGTCGAGGTGCCTAAAGTGGCAACCCAGACTACGCATCGGGTTGGTGGTGTAGAGCTTCCTGTAGCCGCATGGCGTTCGTACTTAAATATGGAACTAACCATTCCAATTTTCGCTG
+
A?AAAFAAAD>A11BEAFEBB10BFGGFGHHGCCFEEGGGGGGABAA/FE/BBFGEHHGFHFFGGHGHHGE@EEHHEEEFEE0/FGGBGHFGHHGHHHG1BCDGFBGFHHHFBFE//C
@M02034:409:000000000-BFKT7:1:2106:17620:23872 1:N:0:25
AAAGTCGAGGTGCCTAAAGTGGCAACCCAGACTCCGAGGATGGTTGGTGGTGTAGAGCTTCCTGTAGCCGCATGGCGTTCGTACTTAAATATGGAACTAACCATTCCAATTTTCGCTGTCTCTTAACACATCTCCGAGCCCACGAGACTA
+
AAABBFBADBBBGGGGGGGGGCGFGHHGGHHGHHHFEGFGHHGGGGEEFGEFHGHFHFHHFGHGFFHFFGGGGGHHGEEGGGFHHHGFFFFFHHH3FGFCFGBHGGFFGG3FGGEDE?ABDDGFF?FGCAGHHFFGCCCDEHGGGGGGGB
@M02034:409:000000000-BFKT7:1:2106:9937:23886 1:N:0:25
AAAGTCGAGGTGCCTAAAGTGGCAACCCAGACTAATGTTCTTGTTGGTGGTGTAGAGCTTCCTGTAGCCGCATGGCGTTCGTACTTAAATATGGAACTAACCATTCCAATTTTCGCTGTCTCTTATACACATCTCCGAGCCCACGAGACT
+
A1>1ADAADDAAGGGGGGGGGGGHHHHGGGFGGFHGGHFHHHGHHFFAFABFGHGFHBFGHHHGHHHGHGGGFGHHGEEEEEGHHHGGHFFHHFDGFGGHHGHHHHHFHHHHHFGGGGEHFHHHGHHHGHHFHHGFG@CCGGHGCCGGGH
@M02034:409:000000000-BFKT7:1:2106:11652:23890 1:N:0:25
AAAGTCGAGGTGCCTAAAGTGGCAACCCAGACTAAGAGTCGGGTTGGTGGTGTAGAGCTTCCTGTAGCCGCATGGCGTTCGTACTTAAATATGGAACTAACCATTCCAATTTTCGCTGTCTCTTATACACATCTCCGAGCCCACGAGACT
+
BBBBAFBBBBAAGGGGFGGFGGGHHHHGGHHCHHGHFHHHGGGFCEAFFEEGHHGHHFHHHGHHHGGBGFGEGGHFEGGGGGCEGHEHGHHGDFD3FGGHG03BFBDDGGHHHDEFGGBFDFD3BFF3GCDGFHGHC/@?//?C@<@EDF
@M02034:409:000000000-BFKT7:1:2106:17623:23894 1:N:0:25
AAAGTCGAGGTGCCTAAAGTGGCAACCCAGACTCCGAGGATGGTTGGTGGTGTAGAGCTTCCTGTAGCCGCATGGCGTTCGTACTTAAATATGGAACTAACCATTCCAATTTTCGCTGTCTCTTAACACATCTCCGAGCCCACGAGACTA
+
BBBBBFABBBAAGGGGGGGGGGGHHHHGGHHGHHHGEGGGHGGHFGGGFDEFFFHGGGHHDHHHFHHHHFGCGGHEGGGGGEGHGHHDFHFGHGFEHHHHGHHHHHGHHHHHHFEFFGFHFHFFB?DHHGHHHGGG@FGCFGFF?DEDHF
@M02034:409:000000000-BFKT7:1:2106:11982:23904 1:N:0:25
AAAGTCGAGGTGCCTAACGTGGCAACCCAGACTCATAGGACGGTTGGTGGTGTAGAGCTTCCTGTAGCCGCATGGCGTTCGTACTTAAATATGGAACTAACCATTCCAATTTTCGCTGTCTCTTATACACATCTCCG
+
AAAAAFAADDAAGGG1B1AFCCEHGEGGGCEGHFFHHGHFEAEE/EGEFGGE/FGFHGHFGFGHDDHFHCGCGGHGGGGGGGHHGHHHHHHHHHHFFFE1>G1FHFGF2B1FGEEACGCGH2BGFFBG2CGHGHBDE
@M02034:409:000000000-BFKT7:1:2106:11964:23905 1:N:0:25
AAAGTCGAGGTGCCTAAAGTGGCAACCCAGACTCATAGGACGGTTGGTGGTGTAGAGCTTCCTGTAGCCGCATGGCGTTCGTACTTAAATATGGAACTAACCATTCCAATTTTCGCTGTCTCTTATACACATCTCCGAGCCCACGAGACT
+
CCCBCFCCCCACGGGGGGGGGGGHHHHGGHHGHHFHHHHHHGGGGGGGGFGFHHHGHHHHHHHHFGHHHGGGGGGHGGGGGFGHHHHHHHHHHHEGHHHHGHFHGHHFHHHHHHGGGGGHHHHHHHHHGHHHHHHHG/DGGGHGGDGGGH
@M02034:409:000000000-BFKT7:1:2106:16476:23907 1:N:0:25
AAAGTCGAGGTGCCTAAAAAGTGGCAACCCAGACTGATCAGAATGTTGGTGGTGTAGAGCTTCCTGTAGCCGCATGGCGTTCGTACTTAAATATGGAACTAACCATTCCAATTTTCGCTGTCTCTTATACACATCTCCGAGCCCACGAGA
+
AABB?FBBBBBAGGGGAFGFEEGGGHHHHEGCGFHHHFGFH3FGHDFFEEFGAFHGFFFHHHHHHHHHHGHEEEGGHHEEEFGGEHHHHGHHFHHHFDGGBFCFBGGGGFFGGHGFGGGGEGGFHHHHFBD22FCGGGF?/B/FGFDCCG
@M02034:409:000000000-BFKT7:1:2106:21927:23918 1:N:0:25
AAAGTCGAGGTGCCTAAAGTGGCAACCCAGACTTTGTTTCTTGTT
+
AAAAAFA?@A1A1FGEFB1ABEECGHFAGCHFFGF1DFGHHHGFH
@M02034:409:000000000-BFKT7:1:2106:5967:23928 1:N:0:25
AAAGTCGAGGTGCCTAAAGTGGCAACCCAGACT
+
BCCCCFBCDBABGGGGGGGGGFFHHHHGGHGGH
@M02034:409:000000000-BFKT7:1:2106:14696:23931 1:N:0:25
AAAGTCGAGGTGCCTAAAGTGGCAACCCAGACTAAGCATAATGTTGGTGGTGTAGAGCTTCCTGTAGCCGCATGGCGTTCGTACTTAAATATGGAACTAACCATTCCAATTTTCGCTGTCTCTTATACACATCTCCGAGCCCACGAGACT
+
AAABAFABBB>AGGGFCFGGGFCCFHHGGHH2EFHC3DFDGGHHHHHGGGEFGDFDG5GGHFHFGHHHHGGGGFHFGEGFEEHEHHHHGHFHHHDGFFHHGFHGGHFFGFHGHFGGGGFHHHH4FH?4DCGHHHHFB/BDGFHGGCCDGG
@M02034:409:000000000-BFKT7:1:2106:21942:23932 1:N:0:25
AAAGTCGAGGTGCCTAAAGTGGCAACCCAGACTTTGTTTCTTGTTGGTGGTGTAGAGCTTCCTGTAGCCGCATGGCGTTCGTACTTAAATATGGAACTAACCATTCCAATTTTCGCTGTCTCTTATACACATCTCCGAGCCCACGAGACT
+
BBCCAFBCCCAAGGGGGGGFGGGHHHHGGHHGHHHHGHHHHHHHHHHGGGEFGHHHHHHHHHHHHFHHHGGGGGHHGGGGFGHHHHGHHHHHHHHGHHGGHHFHHHGHHHHHHHGGGGGGHHHHHHHHGHFHHGGFFCGGGGHGGGGGGH
@M02034:409:000000000-BFKT7:1:2106:10478:23942 1:N:0:25
AAAGTCGAGGTGCCTAAAGTGGCAACCCAGACTGGGGGTGGGGT
+
B?ABBFCCDBBBGGGGGGGFGGGGHHHGGHHGH3FDG2EF00EE
@M02034:409:000000000-BFKT7:1:2106:25400:23944 1:N:0:25
AAAGTCGAGGTGCCTAAAGTGGCAACCCAGACTCTGTTGCCGGTTGGTGGTGTAGAGCTTCCTGTAGCCGCATGGCGTTCGTACTTAAATATGGAACTAACCATTCCAATTTTCGCTGTCTCTTATACACATCTCCGAGCCCACGAGACT
+
AAAABF?ABB>AGGGGGGGFGGFHHHFEGECFC3FGGGHFGEGGGGGGFEEFHHHHHGHFHGHHHHHHGGEGGGHHGEGFEEGGGHGEEGFHHFFGHH3FGHHHGHGFFGHHHHGEGGGHHGFHHHEGGFGGGHHBE/DCCEGEDDGGDG
@M02034:409:000000000-BFKT7:1:2106:22577:23945 1:N:0:25
AAAGTCGAGGTGCCTAAAGTGGCAACCCAGACTCGTAATAAGGTTGGTGGTGTAGAGCTTCCTGTAGCCGCATGGCGTTCGTACTTAAATATGGAACTAACCATTCCAATTTTCGCTGTCTCTTATACACATCTCCGAGCCCACGAGACT
+
BABBBFAADD>ABGGFGGGGGGFFHABAFCGFHBFAECFDHFFGGFABFEABFDFEHBDGH3FFBGFGHGE?EEHGEEEAE>BGEGFDGHBGGFDFFHHHHGGGHHHFDGHHHBEEEE?BFGFGBGFB2??GHDG1C/CC</?<@CCG?G
@M02034:409:000000000-BFKT7:1:2106:20177:23947 1:N:0:25
AAAGTCGAGGTGCCTAAAGTGGCAACCCAGACTGGGGGTGCGGTTGGTGGTGTAGAGCTTCCTGTAGCCGCGTGGCGTTCGTACTTAAATATGGAACTAACCATTCCAATTTTCGCTGTCTCTTATACACATCTCCG
+
BBCCADACCBBCGGGGGFGGGGGHHHHGGHHGHH22EGEE?EFGEGC1A1EF1BGBEEFG@GGE@@FB@EF/>>@//?EGEE2??FHG?GFDFF22FGHH2?2BD3F2?F2GHFBDEAEHFHGF1F?DG11=GGH1E
@M02034:409:000000000-BFKT7:1:2106:10462:23947 1:N:0:25
AAAGTCGAGGTGCCTAAAGTGGCAACCCAGACTGGGGTTGAGGTTGGTGGTGTAGAGCTTCCTGTAGCCGCATGGCGTTCGTACTTACATATGGAACTAACCATTCCAATTTTCGCTGTCTCTTATACACATCTCCGAGCCCACGAGACT
+
AAAAADAADDBAGGGGGGGFGGGCFHHGGHDGHHHCGEEFHHHHBFG111ABFGHFG5FHHHHHFFFFHGGGGGHGGEGGGEC1CFF3B@BFGB?EBCGGFGBFHHHGFGHHHFCEEGDFGFFHFHHFFHHFFHHFDB?CCFHEF@?E?G
@M02034:409:000000000-BFKT7:1:2106:15805:23956 1:N:0:25
AAAGTCGAGGTGCCTAAAGTGGCAACCCAGACTAATAAGACGGTTGGTGGTGTAGAGCTTCCTGTAGCCGCATGGCGTTCGTACTTAAATATGGAACTAACCATTCAATTTTCGCTGTCTCTTATACACATCTCCGAGCCCACGAGACTA
+
BCCCCFCCCCABGGGGGGGGGGGHHHHGGHHGHHHHHHHHHGGGGGGGGGEFGHHGHHHHHHHHHHHHHGGGGGHHGGGGGFFHHHHHHHHHHGHHGHHHHHHHHHHHHHHHHGFGGEHHHGHHHHGHHHHHHHHGGGGGGHGGGGGGHH
@M02034:409:000000000-BFKT7:1:2106:25961:23956 1:N:0:25
AAAGTCGAGGTGCCTAAAGTGGCAACCCAGACTTAGATTTAGGTTGGTGGTGTAGAGCTTCCTGTAGCCGCATGGCGTTCGT
+
CCBCCFCCCCABFGGGGGGFGGGHHHHEGHHEHG5AD5DGFGHHFHG2A2EECDG5DAGG53BGHBF5BEE0EAC1>?E?E?
@M02034:409:000000000-BFKT7:1:2106:14511:23957 1:N:0:25
AAAGTCGAGGTGCCTAAAGTGGCAACCCAGACTCCGCCGCCGGTTGG
+
AAAAADAAADABFGGGGGGF54FEHEHAC22FGFF22A22EE0FE0A
@M02034:409:000000000-BFKT7:1:2106:20193:23958 1:N:0:25
AAAGTCGAGGTGCCTAAAGTGGCAACCCAGACTGGGGGTGCGGTTGGTGGTGTAGAGCTTCCTGTAGCCGCATGGCGTTCGTACTTAAATATGGAACTAACCATTCCAATTTTCGCTGTCTCTTATACACATCTCCGAGCCCACGAGACT
+
AAABAFBBBBABGGGGGGGGGGFHHHHGGHHGHHHGFGEGAEEBEEGEFGEGGHHGHHHHHHHHGFHGHGGGGGHHGGGGGGHHHHHGHHGHHHHGHHGHHHGGHHGHHHHHHHGFGGGFFFHHHHGHGHFHHHFHGCC@DGHE@CCGGH
@M02034:409:000000000-BFKT7:1:2106:23657:23959 1:N:0:25
AAAGTCGAGGTGCCTAAAGTGGCAACCCAGACTAATAGGGAGGTTGGTGGTGTAGAGCTTCCTGTAGCCGCATGGCGTTCGTACTTAAATATGGAACTAACCATTCCAATTTTCGCTGTCTCTTATACACATCTCCGAGCCCACGAGAC
+
CCCCCFBCBCCBGGGGGGGGGGGHHHHGGHHGHHHF5AA2FEEGHHGGGGEFHHHHHHHHHHHHHHHHHGGGGGHHGGGGGFGHHHHHHHGHHFHFHHHHHHHHHHHHHHHHHGGGGGGGFHHHHH3GHFFHHHHDGGGGCGHGC@@EF
@M02034:409:000000000-BFKT7:1:2106:12465:23981 1:N:0:25
AAAGTCGAGGTGCCTAAAGTGGCAACCCAGACTGAGTGTCGGGTTGGTGGTGTAGAGCTTCCTGTAGCCGCATGGCGTTCGTACTTAAATATGGAACTAACCATTCCAATTTTCGCTGTCTCTTATACACATCTCCGAGCCCACGAGACT
+
CCCBBFCBBBAAFGGGGGGGGGGHHHHGGHHGHHHHGHHHGGGHFGGEGGEFFFHHHHHHHHHHGFHHHGGGGEHGFEGGFFCFHHHGHHHHHHHHHGHHHEFHHHHFHHHHHHGGGGGHHHHHHHHFFCHHFHFFDBCDGGFGGGGGGH
@M02034:409:000000000-BFKT7:1:2106:15338:23981 1:N:0:25
AAAGTCGAGGTGCCTAAAGTGGCAACCCAGACTCCGCGGACGGTTGGTGGTGTAGAGCTTCCTGTAGCCGCATGGCGTTCGTACTTAAATATGGAACTAACCATTCCAATTTTCGCTGTCTCTTATACACATCTCCGAGCCCACGAGACT
+
CCCCCFCCCCABGGGGGGGGGGGHHHHGGHHGHHHGGGGGGGGGGGGGGGGFHHHHHHHHHHHHHHHHHGGFGGHHGGGGGGHHHHHHHHHHHGHHGHHHHHGHHHGGHHHHHHGGGGGGHHHHGHGHFGHHHHGHGCCGGGHGGGGGGH
@M02034:409:000000000-BFKT7:1:2106:10298:23990 1:N:0:25
AAAGTCGAGGTGCCTAAAGTGGCAACCTAGACTTTGGAGACGGTTGGTGGTGTAGAGCTTCCTGTAGCCGCATGGCGTTCGTACTTAAATATGGAACTAACCATTCCAATTTTCGCTGTCTCTTATACACATCTCCGAGCCCACGAGACT
+
CCCCCFBCCBBCGGGGGGGGGGGHHHHGHHHHHHHHHFBHGGGGGGGGGGEFHHHHHHHHHHHHHHGHHGGGGGHHGGGGGGHHHHFGHHFHHHGHHHHGHHGHHHHHHHHHHHGGGGGHHHHHHHHHHHHHHHHHGCGGGGHGGGGGGH
@M02034:409:000000000-BFKT7:1:2106:12655:23992 1:N:0:25
AAAGTCGAGGTGCCTAAAGTGGCAACCCAGACTTGGATTCGTGTTGGTGGTGTAGAGCTTCCTGTAGCCGCATGGCGTTCGTACTTAAATATGGAACTAACCATTCCAATTTTCGCTGTCTCTTATACACATCTCCGAGCCCACGAGACT
+
CCCCCFBCCCABGGGGGGGGGGGHHHHGGHHGHHHHHHHHGHGHHHHGGGGGHGHHHHHHHHHHHHHHHGGGGGHGGGGGGGHHHHHHHHHHHHHHHHGHHHHHHHHGHHHHHHGGGGGEHHHHGHHHHHHHFHHHG@FGGGHGGGGGGH
@M02034:409:000000000-BFKT7:1:2106:8156:23998 1:N:0:25
AAAGTCGAGGTGCCTAAAGTGGCAACCCAGACTAAGCAGAATGTTGGTGGTGTAGAGCTTCCTGTAGCCGCATGGCGTTCGT
+
CCCCCFCCCCBBGGGGGGGGGGGHHHHGGHHGHHFFCDC3AFHHHHG2A2EFFFG5F5BA5FGFHDD53EE?EEC10B>?E>
@M02034:409:000000000-BFKT7:1:2106:10310:24004 1:N:0:25
AAAGTCGAGGTGCCTAAAGTGGCAACCTAGACTTTGGAGACGGTTGGTGGTGTAGAGCTTCCTGTAGCCGCATGGCGTTCGTACTTAAATATGGAACTAACCATTCCAATTTTCG
+
BBBBBDABBDABFGGGGGGGGGGGHHHHHH3A5AFBGGHCFEEFAE?EFGEEF3FBGBEGFFGH5AADBEF0EEGAEEGE1?2EFHHGBGFBEF33G3GHF03B?B?44FDG44<
@M02034:409:000000000-BFKT7:1:2106:21944:24010 1:N:0:25
AAAGTCGAGGTGCCTAAAGTGGCAACCCAGACTTGGGTGCGTGTTGGTGGTGTAGAGCTTCCTGTAGCCGCATGGCGTTCGTACTTAAATATGGAACTAACCATTCCAATTTTCGCTGTCTCTTATACACATCTCCGAGCCCACGAGACT
+
AABCAFBBCCBBGGGGGFGGGGGHHHHGGHHGHHGGH2BEEFGEHHHEFFEFHHGFHHHHHHHHHHHHHGGGGGGHGGGGGGHHHHFHHHGHGHHHGHFHGHHHGHGHHHHHGGGGGGGFHHHHHHGHHEFCFFFFG//>CFEGGCCE?G
@M02034:409:000000000-BFKT7:1:2106:17264:24013 1:N:0:25
AAAGTCGAGGTGCCTAAAGTGGCAACCCAGACTATGTAGGGGGTGTAGTGAGACCTGTAGCCGCATGGCGTTCGTACTTAAATATGGAACTAACCATTCCAATTTTCGCTGTCTCTTATACACATCTCCGAGCCCACGAGACTAAGGCGA
+
>1>A1BAADDAACGFB1AAFDFF01GFEFEEFFHHDADA10AA/A/AD2FEEHFGHHDGGBGF@EEEHHGFGCEEGCFG2G1FHHGH1FGGHGFHBFG2FG2BGGGHG?EE/F2BFFDH222F1B1FGGC/CCC/C/@/CCGFHFCCB@C
@M02034:409:000000000-BFKT7:1:2106:14918:24018 1:N:0:25
AAAGTCGAGGTGCCTAAAGTGGCAACCCAGACTGTGTAGCGGGTTGGTGGTGTAGAGCTTCCTGTAGCCGCATGGCGTTCGTACTTAAATATGGAACTAACCATTCCAATTTTCGCTGTCTCTTATACACATCTCCGAGCCCACGAGACT
+
CCCCCFCCCCAAFGGGGGGFGGGHHHHGGHHGHHHHFGHHGGGEGGCGGGEFFGHDHFHHHHHFGFGGHGGGGGHHGGGGGGGHHHHGGHHHHFFFFHHFHHHHHHHHHHHHHHGGGGGFHGHHHGHEFHFHBGGHGGGGGGHGGCGGGH
@M02034:409:000000000-BFKT7:1:2106:8250:24027 1:N:0:25
AAAGTCGAGGTGCCTAAAGTGGCAACCCAGACTTATAAGAAGGTTGGTGGTGTAGAGCTTCCTGTAGCCGCATGGCGTTCGTACTTAAATATGGAACTAACCATTCCAATTTTCGCTGTCTCTTATACACATCTCCGAGCCCACGAGACT
+
ABAAAFBBBBAAGGGGGGGFGFGHHHHGGHCGHHHHHHHHGHGHFGGFFGABFGGGHHHHHFHHGHHHHGGGGGHFGGGGGECGHHHHHHFHHHHHHHHGGHGHFGFFHHHHHGGGGGGHHHHHHHHHFFHHEHHFGFGGGGHGGGGGGH
@M02034:409:000000000-BFKT7:1:2106:6869:24037 1:N:0:25
AAAGTCGAGGTGCCTAAAGTGGCAACCCAGACTTGGGCGTCGGTTGGTGGTGTAGAGC
+
A?AAADAADBAAFGGGGGGGFGGFFHHGGHHGGFHCEF?EEGEEA00EAAAAF3F555
@M02034:409:000000000-BFKT7:1:2106:9166:24039 1:N:0:25
AAAGTCGAGGTGCCTAAAGTGGCAACCCAGACTAAGCAGACGGTTGGTGGTGTAGAGCTTCCTGTAGCCGCATGGCGTTCGTACTTAAATATGGAACTAACCATTCCAATTTTCGCT
+
>1>>AF1>AA>ABFGGGGGGFGFC1FFECHCEHFGHGHFFHG/FF//BCEEFHGHFFFGHHFGHFHGFHFE>EEHEEEGGGF0EGHFDBF2GGB11>G1>FADGHFFFBFHHHG//E
@M02034:409:000000000-BFKT7:1:2106:23970:24051 1:N:0:25
AAAGTCGAGGTGCCTAAAGTGGCAACCCAGACTATGCCGTGGGTTGGTGGTGCAGAGCTTCCTGTAGCCGCATGGCGTTCGTACTTAAATATGGAACTAACCATTCCAATTTTCGCTGTCTCTTATACACATCTCCGAGCCCACGAGACT
+
A?AAADAB@DBBGGFGGGGGGGGFFHHE2AAFFFGBBFE2EAEB20AEF1E13AF5FG3B5BEG5555B?EFGGHAE1>1?F2?GBFB3BB4?333?BGGF03B3EGFHHHHHDEFGF??DGGDGGGDGHBGB@GBD/B/@C/FD/>EA<
@M02034:409:000000000-BFKT7:1:2106:13614:24056 1:N:0:25
AAAGTCGAGGTGCCTAAAGTGGCAACCCAGACTAATACGCATGTTGGTGGTGTAGAGCTTCCTGTCGCCGCATGGCGTTCGTACTTAAATATGGAACTAACCATTCCAATTTTCGCTGTCTCTTATACACATCTC
+
A?AA>DAA@1AAGFF11B1BAFCGGHHFGHHGHG1FGGHGBBEFFGFECFEEGDGFFDGBGFGHF1BGCEEEGE0BEEEEGEGCGHHHHHHHGH1BBGBBFFBGBBGGDGEGHFECA?EFHHGFGFFGBH<GGFF
@M02034:409:000000000-BFKT7:1:2106:13477:24060 1:N:0:25
AAAGTCGAGGTGCCTAAAGTGGCAACCCAGACTAGGATGGAGGTTGGTGGTGTAGAGCTTCCTGTAGCCGCATGGCGTTCGTACTTAAATATGGAACTAACCATTCCAATTTTCGCTGTCTCTTATACACATCTCCGAGCCCACGAGACT
+
BABCAFCCCCABGGGGGGGGGGGHHHHGGHHGHHHGHFFD3GGFHHEEFCGFHFHBGEBFAGHHHFGEHGGCGGHEGEEFGE?GEGGHFHHFHGFBGGFHF0BGFFGFGGGHHGFGGGEGDFG3FFDFHFGHHHHGFCGGCFEEGG@EGH
@M02034:409:000000000-BFKT7:1:2106:13595:24061 1:N:0:25
AAAGTCGAGGTGCCTAAAGTGGCAACCCAGACTAATACGCATGTTGGTGGTGTAGAGCTTCCTGTAGCCGCATGGCGTTCGTACTTAAATATGGAACTAACCATTCCAATTTTCGCTGTCTCTTATACACATCTCCGAGCCCACGAGACT
+
BABBAFBBDBAAGGGGGGGGGGGHGHHGGHHGHHHHHHHGGGGHHHHGGGEFGHHHHHHHHHHHHHGHHGGCGGHGGGGGGGHHHHHGHHGHHHGHHGHFHHHHHHHHHHHHHHGGGGGHHGHHHHGFHHHHHHGHGGGGGGHGGGGGGH
@M02034:409:000000000-BFKT7:1:2106:23000:24063 1:N:0:25
AAAGTCGAGGTGCCTAAAGTGGCAACCCAGACTGCGGGGGAGGTTGGTGGTGTAGAGCTTCCTGTAGCCGCATGGCGTTCGTACTTAAATATGGAACTAACCATTCCAATTTTCGCTGTCTCTTATACACATCTCCGAGCCCACGAGACT
+
CCCCCFCBBBABGGGGGGGFGGGHHHHGGHHGHHHGGGGGEEGGHHGDFGGGHHHHHHHHGHHHHHHGHGGGGGHHGGGGGGGHHHHHHHFHHFFFGHFGCFFGHFFGFGHHHHGFGGGHHHHHHHFGFHFHHHEFE<@DGGEGCCCGCH
@M02034:409:000000000-BFKT7:1:2106:8564:24065 1:N:0:25
AAAGTCGAGGTGCCTAAAGTGGCAACCCAGACTAAGGGTCGTGTTGGTGGTGTAGAGCTTCCTGTAGCCGCATGGCGTTCGTACTTAAATATGGAACTAACCATTCCAATTTTCGCTGTCTCTATACACATCTCCGAGCCCACGAGACTA
+
BBBBBFBAD@AAFCGGGGGGGGGGGHHGGHHGHGHCFHHHGFGHHGHGGGGFGHHHHGHHHHHHFFHHHGGFGGHHGGGGGGFHHHDGBHHHHHHHHHGHFHBFHHHGHHHHHHGGGGGGHHHHFFFHHGFFHGHGCDFGFHGGGGGGGG
@M02034:409:000000000-BFKT7:1:2106:22139:24073 1:N:0:25
AAAGTCGAGGTGCCTAAAGTGGCAACCCAGACTTGGCTTCTGGTTGGTGGTGTAGAGCTTCCTGTAGCCGCATGGCGTTCGTACTTAAATATGGAACTAACCATTCCAATTTTCGCTGTCTCTTATACACATCTCCGAGCCCACGAGACT
+
AABCAFBCCCCCGGGGGGGGFGGFHHHGGGHGGG3GH3FFBGHHHFE2A1EFA3GAEAAFDGHHHFHHBEGGGGF1EBEFEEFEGHHBDHHDED33BFGH303BF?H4GHHHGGGGGG<?4EBFEH3BDGF2GHHFF?DGGGGAC/CGGH
@M02034:409:000000000-BFKT7:1:2106:4994:24073 1:N:0:25
AAAGTCGAGGTGCCTAAAGTGGCAACCCAGACTAAGAAGGAGGTTGGTGGTGTAGAGCTTCCTGTAGCCGCATGGCGTTCGTACTTAAATATGGAACTAACCATTCCAATTTTCGCTGTCTCTTATACACATCCCGAGCCCACGAGACTA
+
AABA>D3ADDBAGGGGGGFFFCGHHHGGGHHGHHHHHHHHGHGECGFFGGEFFGHHHHHHHHHHHHHHHGGGGGGHGGGGGGHHHHHGHGHHHHHGHHGGHHHHHHFHHGHHHHGGGGGHHFHHHGGGFHHHHFEDDGGGGHGGFFFGHF
@M02034:409:000000000-BFKT7:1:2106:9043:24074 1:N:0:25
AAAGTCGAGGTGCCTAAAGTGGCAACCCAGACTTATGTTAAGGTTG
+
AAABBFBB@BBAGGGDGGGGGGGHGHHGGHHFHG5AGA5555BDFG
@M02034:409:000000000-BFKT7:1:2106:18672:24084 1:N:0:25
AAAGTCGAGGTGCCTAAAGTGGCAACCCAGACTTGGGGGGGTGTTGGTGGTGTAGAGCTTCCTGTAGCCGCATGGCGTTCGTACTTAAATATGGAACTAACCATTCCAATTTTCGCTGTCTCTTATACACATCTCCGAGCCCACGAGACT
+
ABACBFBCCCCCGGGGFGGGGGGHHHHGGHHGHHHHHGGGGGGGGHHGGGDEEGGGGGGGGGGGGFGGGGGGGGFFFFFFFFFFFFFFFFFFFFFFFFFFFFFFFFFFFFFFFFFFFFFFFFFFFFFFFFEFFFFBD-CCFFFFFFFFFF
@M02034:409:000000000-BFKT7:1:2106:6603:24086 1:N:0:25
AAAGTCGAGGTGCCTAAAGTGGCAACCCAGACTCCGCCTCCGGTTGGTGGTGTAGAGCTTCCTGTAGCCGCATGGCGTTCGTACTTAAATATGGAACTAACCATTCCAATTTTCGCTGTCTCTTATACACATCTCCGAGCCCACGAGACT
+
AAAABFAAB?AAFGFE4FGFGGEHHHHGGHHGF33AEEE222AEEEGAAEAFFFHHEDHGHFHHFGHHEEEEEGHAEEEEGEEHHHGEBGFHHGEHHHHHHHHGHFF4FGHHHFGGGGEHHGHHGHFHDCFHGHGFG//<CAGF/<@EG<
@M02034:409:000000000-BFKT7:1:2106:25809:24087 1:N:0:25
AAAGTCGAGGTGCCTAAAGTGGCAACCCAGACTCCTAATAAGGTTGGTGGTGTAGAGCTTCCTGTAGCCGCATGGCGTTCGTACTTAAATATGGAACTAACCATTCCAATTTTCGCTGTCTCTTATACACATCTCCGAGCCCACGAGACT
+
BBBBBFBADDABGGFFGGGGGGFHHHHGGGHGHHHHHHHHHHHHHHGGGGEFGGHHHHHHHGGHHHHHHGGGGGHHEEGGGGHHHHHGHHFFHHGHGHHGHHHHFHHHHHHHHHGGGGGGDHGHHHGHGHGFHHGHA/BCGGEGGGGGGG
@M02034:409:000000000-BFKT7:1:2106:9090:24090 1:N:0:25
AAAGTCGAGGTGCCTAAAGTGGCAACCCAGACTGGGATTGAGGTTGGTGGTGTAGAGCTTCCTGTAGCCGCATGGCGTTCGTACTTAAATATGGAACTAACCATTCCAATTTTCGCTGTCTCTTATACACATCTCCGAGCCCACGAGACT
+
BBBCCFCCCCBBGGGGGGGGGGGHHHHGGHHGHHHHGHHHGHHHHHGGGGEGHHHHHHHHHHHHHFHGGGGGGGHFGGGGGGHHHHHHGGGHHHHFEHFFFFFGHGGGHHHHHGGFGGGGHGHHHHGGDGHHHFG2C<CDGFGGGCFDDH
@M02034:409:000000000-BFKT7:1:2106:10030:24092 1:N:0:25
AAAGTCGAGGTGCCTAAAGTGGCAACCCAGACTAATACGAAGGTTGGTGGTGTAGAGCTTCCTGTAGCCGCATGGCGTTCGTACTTAAATATGGAACTAACCATTCCAATTTTCGCTGTCTCTTATACACATCTCCGAGCCCACGAGACT
+
AAAABFBADB>AFGGGGGGGGGGFFGHGGHEFHHGHFFFDFDEHHHGFFGFFGDFDG5GHFFHFHHGHHEE?EEHHGFGGGECHHHHGHHFHHGFGH3GHHFHHHHGFEGHHHFGDGG<GDHGHFHBFFFHEHHHHGC@DDFEGGGGDEH
@M02034:409:000000000-BFKT7:1:2106:13138:24103 1:N:0:25
AAAGTCGAGGTGCCTAAAGTGGCAACCCAGACTAAGAAGACGGTTGGTGGTGTAGAGCTTCCTGTAGCCGCATGGCGTTCGTACTTAAATATGGAACTAACCATTCCAATTTTCGCTGTCTCTTATACACATCTCCGAGCCCACGAGACT
+
A1>>AFAADD>AFGGGGGGGGGGFFHHGGHGGGFHHHHGGHGGGGGGEFGEFHHHGGHHHHHHFGHGHHGEEEEHGGEGFGEEHHGGFGHEHHHFHFHEECHHHGHHHHHGHHFEFEG?BDGGFGHDGHHHHFBGFE@CGGGGGC/CGGG
@M02034:409:000000000-BFKT7:1:2106:13156:24106 1:N:0:25
AAAGTCGAGGTGCCTAAAGTGGCAACCCAGACTAAGAAGACGGTTGGTGGTGTAGAGCTTCCTGTAGCCGCATGGCGTTCGTACTTAAATATGGAACTA
+
A>AA>DAAD?1>EGBDGGGGFGAGHHHGGHGFFFFFG1FGHEEA/AEEF?A/FGFAGFHFDFFGFFH2FFCEGGAGG?ECEGEFGDHFBBFHGD11B1>
@M02034:409:000000000-BFKT7:1:2106:16843:24109 1:N:0:25
AAAGTCGAGGTGCCTAAAGTGGCAACCCAGACTAAGATTTGTGTTGGTGGTGTAGAGCTTCCTGTAGCCGCATGGCGTTCGTACTTAAATATGGAACTAACCATTCCAATTTTCGCTGTCTCTTATACACATCTCCGAGCCCACGAGACT
+
CBCCBFBBCCCCGGGGGGGGGGGHHHHGGHHGHHH3B5D5A5BGGHHGGGEFHHHHHHHHHHHHHHHHHGGGGGHHGGGGGGHHHHHHHHHHHHHHGHHHHHHHHHHGHHHHHHGGGGGGHGHHGHHHHHHHHHGHGCGGGGHGGGCGGH
@M02034:409:000000000-BFKT7:1:2106:21407:24119 1:N:0:25
AAAGTCGAGGTGCCTAAAGTGGCAACCCAGACTCCGGTTAATGTTGGTGGTGTAGAGCTTCCTGTAGCCGCATGGCGTTCGTACTTAAATATGGAACTAACCATTCCAATTTTCGCTGTCTCTTATACACATCTCCGAGCCCACGAGACT
+
CCCCCFBADBABGGGGGGGGGGGHHHHGGHHGHHHGGEFGHHHHHHHGGGFGHHHHHHHHHHHHHHHHHGGGGGHGGGGGGFHHHHHHHHHHHHHHHHHHHHHGHHGHHHHHHHGGGGGHHHHHHHHHGHHHHHGHG@CCGFHGGGGGGH
@M02034:409:000000000-BFKT7:1:2106:25350:24120 1:N:0:25
AAAGTCGAGGTGCCTAAAGTGGCAACCCAGACTCCTACTCCGGTTGGTGGTGTAGAGCTTCCTGTAGCCGCATGGCGTTCGTACTTAAATATGGAACTAACCATTCCAATTTTCGCTGTCTCTTATACACATCTCCGGGCCCACGAGACT
+
BBBBBFBBBBAAGGGGGGGFGGGHHHHEFHHGHEBFDCGFBA?EEEGFECEF13D5D53FBGHH5A5AD?E0BEGA@>@1E>2?CEGDFGG44B33B3BF?03B3EG4DF?G44/?E/<?3BB333?3F2?2FBGBB//><A/FDC-C.>
@M02034:409:000000000-BFKT7:1:2106:21297:24131 1:N:0:25
AAAGTCGAGGTGCCTAAAGTGGCAACCCAGACTGGTGGGATTGTTGGTGGTGTAGAGCTTCCTGTAGCCGCATGGCGTTCGTACTTAAATATGGAACTAACCATTCCAATTTTCGCTGTCTCTTATACACATCTCCGAGCC
+
ABCCABAADBCCGGGGGGGGGGGHHHHGGHFCHFAGEE223B23DGCEA1EC13D555BA5FGB55A5AEF0EA?1/BEFE?2?FGFF3BF4FG33BBGF303BB4F??FFHH4<FGGEEDDFDB?3?D?2?FDFFE//>C
@M02034:409:000000000-BFKT7:1:2106:8103:24148 1:N:0:25
AAAGTCGAGGTGCCTAAAGTGGCAACCCAGACTACTATGTCTGTTGGTGGTGTAGAGCTTCCTGTAGCCGCATGGCGTTCGTACTTAAATATGGAACTAACCATTCCAATTTTCGCTGTCTCTTATACACATCTCCGAGCCCACGAGA
+
BBCCBFCCCCAAGGGGGGGFGGGHHHHGGHHGHHHHHGHGHHHGHHGEFGEFGFGGHGHHFHHHGGGFGEGGGGHGGGGGGGGHHHHHHHGFHHFFFHGHFHBGHHHGFGHHHGGGGGGHHGHF4FEBFEDF2BFFF//BDFFFGCCE
@M02034:409:000000000-BFKT7:1:2106:8864:24151 1:N:0:25
AAAGTCGAGGTGCCTAAAGTGGCAACCCAGACTATTGAGAGGGTTGGTGGTGTAGAGCTTCCTGTAGCCGCATGGCGTTCGTACTTAAATATGGAACTAACCATTCCAATTTTCGCTGTCTCTTATACACATCTCCGAGCCCACGAGACT
+
BBBCCFCCCCCCGGGGGGGGGGGHHHHGGH2FHBGH55B2GEEFGGEAF1EFF3G5D5AB5GFAFAA5A1E0EEF1/BEGEA2??FH33FGEHF33BFHH303FE?F4?FEHG4/?E<?F?GFF3FDGFB2BGFHEG//BBFCFC@DDDH
@M02034:409:000000000-BFKT7:1:2106:26100:24159 1:N:0:25
AAAGTCGAGGTGCCTAAAGTGGCAACCCAGACTATTCGGATTGTTGGTGGTGTAGAGCTTCCTGTAGCCGCATGGCGTTCGTACTTAAATATGGAACTAACCATTCCAATTTTCGCTGTCTCTTATACACATCTCCGAGCCCACGAGACT
+
A11>AFAADDAAGBGG1BFEGGAHGEHGGHHGGHGFHCCG/EHHHHHGGGBFFGHFHHGHHFHHHGHFHEEEEGHFGGGGEEFHFHGHHHHHHHGHHHFHHHHGHHFFHHHHHGEEEGE<GGHHHHH2FCDFHFFFC@CCGGHFC??EGH
@M02034:409:000000000-BFKT7:1:2106:16651:24166 1:N:0:25
AAAGTCGAGGTGCCTAAAGTGGCAACCCAGACTAAGAAGAATGTTGGTGGTGTAGAGCTTCCTGTAGCCGCATGGCGTTCGTACTTAAATATGGAACTAACCATTCCAATTTTCGTTGTCTCTTATACACATCTCCGAGCCCACGAGACT
+
AAAAAFABBBAAGGGFGFGFGFDCHHHGGHHGHHHHHHHGHHHGHHGGFGEFAEGEHHHHHGHGHHHGHGGGGGHHGGGGGGHHHHGHHHGHHHGHHHHFHFHHHHHHFHHHHHFGHHGHHHHHFHHHHHEHHHHHGCGCFGHGGGGGFD
@M02034:409:000000000-BFKT7:1:2106:23810:24166 1:N:0:25
AAAGTCGAGGTGCCTAAAGTGGCAACCCAGACTAAGGAGAAGGTTGGTGGTGGAGAGCTTCCGGTAGCCGCATGGCGTTCGTACTTAAATATGGAACTAACCATTCCAATTTTCGCTGTCTCTTATACACATCTCCGAGACCACGAGACT
+
ABAABD3AADAAGG5FFGGFFGGHHAFDE2BFGFE3EDEG2FGCG2EEEEAF1BF3EFDFEE1AE@EHHGGCGGGHGD?F1E1FFF4GBGH4F3DFGHD3BFEGFGBGHHHHEGCEGDAG2FGHHG2F2GFCGHFHGC//?FGHF</CDF
@M02034:409:000000000-BFKT7:1:2106:21951:24168 1:N:0:25
AAAGTCGAGGTGCCTAAAGTGGCAACCCAGACTGTGTGTTATGTTGGTGGTGTAGAGCTTCCTGTAGCCGCATGGCGTTCGTACTTAAATATGGAACTAACCATTCCAATTTTCGCTGTCTCTTATACACATCTCCG
+
>11>AD1A>DA1FGGGG1GEB1ACBEHFGCCGHFFGFGGE2DAGHGCE/EGCHHHHEHBGHHHHHHFFHGGGGAAGGGGGGGHHHHHFHH2DGDFGBG1BGHHHEHGHFGHHHF@EF/EFHBFG1B2B>F<GFHDFA
@M02034:409:000000000-BFKT7:1:2106:6843:24171 1:N:0:25
AAAGTCGAGGTGCCTAAAGTGGCAACCCAGACTTCTCTTCCTGTTGGTGGTGTAGAGCTTCCTGTAGCCGCATGGCGTTCGTACTTAAATATG
+
>>>A>31>>1>>GGBGG1FBFDF0BFEEFGAFHHDD1D21AB1GG1AAFE/BFGFGD1FB11BF1FGGHGGE?EGGEEGGGE0E/@FFHD2BD
@M02034:409:000000000-BFKT7:1:2106:25719:24174 1:N:0:25
AAAGTCGAGGTGCCTAAAGTGGCAACCCAGACTAATTAGACTGTTGGTGGTGTAGAGCTTCCTGTAGCCGCATGGCGTTCGTACTTAAATATGGAACTAACCATTCCAATTTTCGCTGTCTCTTATACACATCTCCGAGCCCACGAGACT
+
BABBBFBCCCAAGGGGGGGGGGDHGHHFGHHGHHHHHHHHHHHHHHGEGGEFGHHHHHHHHHHHFHHHHGGGGGHHGGGGGEHHHHHGHHHGHHDGFHHGHGGHGHGHHHHHHHEEGGFGHHHHHHFFHHFHHDFDFB/<CGHGCCGGGF
@M02034:409:000000000-BFKT7:1:2106:6861:24175 1:N:0:25
AAAGTCGAGGTGCCTAAAGTGGCAACCCAGACTTCTCTTCCTGTTGGTGGTGTAGAGCTTCCTGTAGCCGCATGGCGTTCGTACTTAAATATGGAACTAACCATTCCAATTTTCGCTGTCTCTTATACACATCTCCGAGCCCACGAGACT
+
AABBAFAADDABGFFFGFGGBFEEGGGFFFHGHHHGHGGGFGFF5GC2AEEEGHHHF5FHHHDE5FFBDEFFGEHF0?>EE1?FGFHHFHFGGHBFGFFEGFBFDGHGGHEHFFEDGEEFFDGFFGHBF32GHHHDFCF?CEFEC/<?DG
@M02034:409:000000000-BFKT7:1:2106:23823:24180 1:N:0:25
AAAGTCGAGGTGCCTAAAGTGGCAACCCAGACTAAGGAGAAGGTTGGTGGTGTAGAGCTTCCTGTAGCCGCATGGCGTTCGTACTTAAATATGGAACTAACCATTCCAATTTTCGCTGTCTCTTATACACATCTCCGAGCCCACGAGACT
+
CBCCCFCCCCBAGGGGGGGFGGGHGHHGGHHFHGHHHGHHHHHFFHGGFFEFHHHHHHHHHHHHHHHHHGFGGGHHGGGGFEHHHHHGHHHGHHGFGHGHHHHHHHHGHHHHHGGGGGGGHGHHHHFHFFFHHHGGC@D>CFGFGGFEDF
@M02034:409:000000000-BFKT7:1:2106:21963:24182 1:N:0:25
AAAGTCGAGGTGCCTAAAGTGGCAACCCAGACTGTGTGTTATGTTGGTGGTGTAGAGCTTCCTGTAGCCGCATGGCGTTCGTACTTAAATATGGAACTAACCATTCCAATTTTCGCTGTCTCTTATACACATCTCCGAGCCCACGAGACT
+
BABBAFCBBBABGGGGGGGGGGGGHFHGFHHGHHHGBFBFGHHHGHHFFGABFGHHHHHHHHHGHHHHHDEGGGHFGEGFFFFHGHHFHHGHHHHFHFFHHHHHGHFHHHHHHHGGGGFFHFHHHHHHHHBFGHGHFCGDCEHGFGGGFG
@M02034:409:000000000-BFKT7:1:2106:22660:24187 1:N:0:25
AAAGTCGAGGTGCCTAAAGTGGCAACCCAGACTGATCCGCCTGTTGGTGGTGTAGAGCTTCCTGTAGCCGCATGGCGTTCGTACTTAAATATGGAACTAACCATTCCAATTTTCGCTGTCTCTTATACACATCTCCGAGCCCACGAGACT
+
BBBBBFBBBBABGGGGGF4FGGGGHGHGFHHGHFHHHHHGFGHGHHHGGGEFGFHHGBHHHGHFHHGEFGGGFGHHFGGGGDFHHHFGHGGHHHFFFHFHHHHHGHGGHHHHHDFGGGGHHHHHBGGDGFHHHHBHFCGCFGHGFGGGDH
@M02034:409:000000000-BFKT7:1:2106:13331:24193 1:N:0:25
AAAGTCGAGGTGCCTAAAGTGGCAACCCAGACTCTGAATTATGTTGGTGGTGTAGAGCTTCCTGTAGCCGCATGGCGTTCGTACTTAAATATGGAACTAACCATTCCAATTTTCGCTGTCTCTTATACACATCTCCGAGCCCACGAGACT
+
BBBBBFBBBBAAGGGGGGGGGCGHHHH?FHHGGGGEFGGHFGHGGHFEG?EFFHHFHHGHGHHHHHHHHGGGGFGHGAEGGGFHHHFFDGDFGEBGCCGGHHHHFHHHGHFHHFGGGFG3?DEGHHFHFHHFBHFFE/BDFGHF?DGFGH
@M02034:409:000000000-BFKT7:1:2106:5414:24194 1:N:0:25
AAAGTCGAGGTGCCTAAAGTGGCAACCCAGACTATGGTTGTGGTTGGTGGTGTAGAGCTTCCTGTAGCCGCATGGCGTTCGTACTTAAATATGGAACTAACCATTCCAATTTTCGCTGTCTCTTATACACATCTCCGAGCCCACGAGACT
+
AAABAFAAD>>AGGGGGBGFFGFHHHHGEHHGHGHHH5DEABEGFFGEFEEGGGHEHHHHBFGGBFGBGEE?FGFC/EFFDFBGGHGHGGHBGH3FCGFFFBFFGGGB4GGHHGGGGGFGHHGHEHFHHFHFHHF?B<CDGGGGCCCGGB
@M02034:409:000000000-BFKT7:1:2106:25434:24196 1:N:0:25
AAAGTCGAGGTGCCTAAAGTGGCAACCCAGACTGGGGGGCGGGTTGGTGGTGTAG
+
CCCCCFCCCCBBGGGGGCGGGGGHHHHGGHHGHH22EGF/<><<>DCDCADC.0D
@M02034:409:000000000-BFKT7:1:2106:17306:24204 1:N:0:25
AAAGTCGAGGTGCCTAAAGTGGCAACCCAGACTACTCCGCCGGTTGGTGGTGTAGAGCTTCCTGTAGCCGCATGGCGTTCGTACTTAAATATGGAACTAACCATTCCAATTTTCGCTGTCTCTTATACACATCTCCGAGCCCACGAGACT
+
BCCCCFCCCCCCFGGGGGGGGGGHFHHGGHGGHHHHHHGGGGGFEGGGGGGGHHHGGHHHHHHHHHHGGGGGEGHHGGGGGGHHHHHHHHHHHGFHFHHFHHHHHHGHHGHHHHGGGGGFHGHHHHFGDGEHFFDGGFGGGGHGGGCFGH
@M02034:409:000000000-BFKT7:1:2106:14280:24207 1:N:0:25
AAAGTCGAGGTGCCTAAAGTGGCAACCCAGACTCATATTTATGTTGGTGGTGTAGAGCTTCCTGTAGCCGCATGGCGTTCGTACTTAAATATGGAACTAACCATTCCAATTTTCGCTG
+
BBBBBFBBBBBBGGGGGGGGGGGHHHHGGHHGH3G55DFF5FHGHHGAF2EFFGH555BAAGHDFAAA31E0EEF1E1>FE12?FGF3BFFDGF33B3BG31@BD4D44FDFB4>EE<
@M02034:409:000000000-BFKT7:1:2106:23624:24225 1:N:0:25
AAAGTCGAGGTGCCTAAAGTGGCAACCCCAGACTGGGAGGGGGGTTGGTGGTGTAGAGCTTCCTGTAGCCGCATGGCGTTCGTACTTAAATATGGAACTAACCATTCCAATTTTCGCTGTCTCTTATACACATCTCCGAGCCCACGAGA
+
A?AB>DABBBAAFGGGGGGGFGGHHHHGGGGHGHGFHHGGGGGG<BCD<FD?F?FGF??FGHHGHHHHGBDFCGGHC@DGEFGFGCGFHFHHHGFB0:GC:;CCCGHFHFFGGFBAAAD9BB0FGFFGFBBFC0BFFEGAFBFFFFFFD
@M02034:409:000000000-BFKT7:1:2106:7330:24231 1:N:0:25
AAAGTCGAGGTGCCTAAAGTGGCAACCCAGACTTCTCCT
+
CCCCCFCCCCBCGGGGGGGGGGGHHHHGGGHGHH55AFG
@M02034:409:000000000-BFKT7:1:2106:23608:24235 1:N:0:25
AAAGTCGAGGTGCCTAAAGTGGCAACCCCAGACTGGGAGGGGGGTTGGTGGTGTAGAGCTTCCTGTAGCCGCATGGCGTTCGTACTTAAATATGGAACTAACCATTCCAATTTTCGCTGTCTCTTATACACATCTCCGAGCCCACGAGAC
+
CCCCCFCCCCCCGGGGGGGGGGGHHHHGGGGHFHHDCHDEGGGGGGGGCFDCF?DFDGDGHHBFHHGHHGAC<DDFCDGGGDCGEHHGHCGGHHHGCFGHHGG0CFHHH0CFGG9:CEGDFBBCFFFGGGGFB0FGEFCGFFFFFFFFF;
@M02034:409:000000000-BFKT7:1:2106:15387:24236 1:N:0:25
AAAGTCGAGGTGCCTAAAGTGGCAACCCAGACTCCTCATTCTGTTGGTGGTGTAGAGCTTCCTGTAGCCGCATGGCGTTCGTACTTAAATATGGAACTAACCATTCCAATTTTCGCTGTCTCTTATACACATCTCCGAGCCCACGAGACT
+
CCCCCFBCCCAAFGGGGGGGGGGHHHHGGHHGHHHHHHHHHHHHHHHGGGFFGHHHHHHHHHHHHHHHHGGGGGHHGGGGGGHHHHHHHHHHHEFFHHHHHHHHHHGHHHHHHHGGGGGGHHHHHHHHHHHHHHHHG/BFGGGGGGGGGG
@M02034:409:000000000-BFKT7:1:2106:21959:24242 1:N:0:25
AAAGTCGAGGTGCCTAAAGTGGCAACCCAGACTATGTCTTGGGTTGGTGGTGTAGAGCTTCCTGTAGCCGCATGGCGTTCGTACTTAAATATGGAACTAACCATTCCAATTTTCGCTGTCTCTTATACACATCTCCGAGCCCACG
+
AAAAADA1AD>1FFGG11A3BFC01GHGGHHCGHHG222AFDEA/EEEAAEEHBE2EHFCB1BFH2DD1AEECE0GGE/FF>EACEGBGDF2E111B@FGF01B1FDFHGBFDBEEE/E12GF21>FG211BB1>1?/>C/</?<
@M02034:409:000000000-BFKT7:1:2106:23032:24250 1:N:0:25
AAAGTCGAGGTGCCTAAAGTGCAACCCAGACTCGGAGGACGGTTGGTGGTGTAGAGCTTCCTGTAGCCGCATGGCGTTCGTACTTAAATATGGAACTAACCATTCCAATTTTCGCTGTCTCTTATACACATCTCCGAGCCCACGAGACTA
+
CCCCCFBCCBAAGGGGGGGGGGHHHHGGGHGHHGGGGGGHGGFFGGEFGBFGHHHHHHHGHHHGHHHHFGGGGHFEEEFF?GFGHGFGHHHHHHHHHHHHHHHHHHHFGHHHHGFFGCGHHHHHHHDHHHHHHHGGCGGGGHGGGGGGHD
@M02034:409:000000000-BFKT7:1:2106:9428:24254 1:N:0:25
ACAGTCGAGGTGCCTAAAGTGGCAACCCAGACTCGTTCTCCTGTTGGTGGTGTAGAGCTTCCTGTAGCCGCATGGCGTTCGTACTTAAATATGGAACTAACCATTCCAATTTTCGCTGTCTCTTATACACATCTCCGAGCCCACGAGACT
+
>1>>AF1ADDAAGGGGGGGGGFGHHHHGGGGGFGGHGFFFHHHHHDEEGGEFHDG2GFFGHFHHHFFHHG?@EEHGGEEBFE0BGGD1GGBGGFBBGFGGFFBGHHFGGGHHHFEEEEEGFHFGGG>BGGBGFGHEG/CCCEHGC@CCGH
@M02034:409:000000000-BFKT7:1:2106:8923:24261 1:N:0:25
AAAGTCGAGGTGCCTAAAGTGGCAACCCAGACTAATCGTAATGTTG
+
BBCCCFCCCCCCGGGGGGGGGGGHHHHGGGHGHHHH3FGA2FGHF5
@M02034:409:000000000-BFKT7:1:2106:8708:24273 1:N:0:25
AAAGTCGAGGTGCCTAAAGTGGCAACCCAGACTCATTTGGATGTTGGTGGTGTAGAGCTTCCTGTAGCCGCATGGCGTTCGTACTTAAATATGGAACTAACCATTCCAATTTTCGCTGTCTCTTATACACATCTCCGAGCCCACGAGACT
+
AAA1A@>ADDAAFGFFGGGEGEA0AGHCGGCGB1C1GHDGFFEGHHHEFAAFGFGBGBFGGAGEFEADAAAEEFHFEA@FFEEA?GHFGFDFFF1@GGGCGFFGFHHDDGHHH2EGGG/BGHHDFHGFHEFCGHFEGCGC?FCE//<CFH
@M02034:409:000000000-BFKT7:1:2106:20266:24279 1:N:0:25
AAAGTCGAGGTGCCTAAAGTGGCAACCCAGACTCAGCCTCCTGTTGGTGGTGTAGAGCTTCCTGTAGCCGCATGGCGTTCGTACTTAAATATGGAACTAACCATTCCAATTTTCGCTGTCTCTTATACACATCTCCGAGCCCACGAGACT
+
BBCCAFCBCCBCGGGGGGGFGFGHHHHGGHHGHHHHHHHHHHHHHHHEFGEFGHHFHHHHHHHHHHHHHGGGGGHHGGGGEGGHHHGHHHGHHHFGHHFGHHGHFHFHHHHHGHGGGGGGHHHHHHGHFHBHHHFFC<DCCFGGGFGGGH
@M02034:409:000000000-BFKT7:1:2106:7466:24289 1:N:0:25
AAAGTCGAGGTGCCTAAAGTGGCAACCCAGACTAATAATGATGTTGGTGGTGTAGAGCTTCCTGTAGCCGCATGGCGTTCGTACTTAAATATGGAACTAACCATTCCAATTTTCGCTGTCTCTTATACACATCTCCGAGCCCACGAGACT
+
CCCBCFBBCCBBGGGGGGGGGFGHHHHGGHHGHHHHHHHHHHHHHHHGGG2BGHHHHHHHHHHHHHHHHGGGGGHFGFGGGFFHHHHHHHGHHHFHFHHHHGHHHGHHHHHHHHGGGGGGHHHHHHHHFHHHHHHHGCGGGGHGGGGGGF
@M02034:409:000000000-BFKT7:1:2106:21690:24290 1:N:0:25
AAAGTCGAGGTGCCTAAAGTGGCAACCCAGACTCATATGCCTGTTGGTGGTGTAGAGCTTCCTGTAGCCGCATGGCGTTCGTACTTAAATATGGAACTAACCATTCCAATTTTCGCTGTCTCTTATACACATCTCCGAGCCCACGAGACT
+
CCCCCFBBBCABGGGGGGGGGGGHHGHGGHHGHHHHHHHHHHHHHHHGGGEFGHHGHHHHHHHHHHHGHGGGGGHHGGGGGFHHHHHHHHHHHHHFHHGHFHHHHHGHHHHHHHGGGEFHHHHFHHGHHHGHGHFHGFCFCGHGGGGFGG
@M02034:409:000000000-BFKT7:1:2106:21441:24292 1:N:0:25
AAAGTCGAGGTGCCTAAAGTGGCAACCCAGACTAGGCTTACTGTTGGTGGTGTAGAGCTTCCTGTAGCCGCATGGCGTTCGTACTTAAATATGGAACTAACCATTCCAATTTTCGCTGTCTCTTATACACATCTCCGAGCCCACGAGACT
+
ABABBFCCCCAAGGGABGGFGGGHHAFGGGHGHHHGHHHHHHHHHHHEFEAAFEHFEGHGHHHHHHFHGGEGGGHGGFGFE>BGGHGFHHEFHHHFHFGFHHHHGHHGHHHHHHGGGGGFHHGHHHGFHHFHHHFGGB?CGEFGGGFGGG
@M02034:409:000000000-BFKT7:1:2106:21711:24292 1:N:0:25
AAAGTCGAGGTGCCTAAAGTGGCAACCCAGACTCATATGCCTGTTGGTGGTGCAGAGCTTCCTGTAGCCGCATGGCGTTCGTACTTAAATATGGAACTAACCATTCCAATTTTCGCTGTCTCTTATACACATCTCC
+
ABAAAF@BBB2AGGF5FGGFCGGGGHHEFGGGHFBGBEGB3DFFA32EAFA13BD5AFFH5BFFE5AAA1E0EEFFEA/1??BCGGF33B4BFG33BB3BEE3GHBE44BBGH4EDGE?3FFHFBF44?BFGFDBG
@M02034:409:000000000-BFKT7:1:2106:8586:24293 1:N:0:25
AAAGTCGAGGTGCCTAAAGTGGCAACCCAGACTTTGTATATTGTTGGTGGTGTAGAGCTTCCTGTAGCAGCATGGCGTTCGTACTTAAATATGGAACTAACCATTCCAATTTTCGCTGTCTCTTATACACATCTCCGA
+
>3A>>B3A32>4FGDE4F4BG424FE4A2FA2FFHHFHBGFGGH5GG2E22F1B5FBFFFHAF5BAA55BEGFHGF@?EEEEFC?G433B4@DGB3B3B3@F3FF44F4FF4GG/EEGGHHHHFFFBFF3???EB3/<
@M02034:409:000000000-BFKT7:1:2106:8882:24297 1:N:0:25
AAAGTCGAGGTGCCTAAAGTGGCAACCCAGACTCGTGGTCTTGTTGGTGGTGTAGAGCTTCCTGTAGCCGCATGGCGTTCGTACTTAAATATGGAACTAACCATTCCAATTTTCGCTGTCTCTTATACACATCTCCGAGCCCACGAGACT
+
BBBBBFBBBBBBGGGGGGGGGGGBFFFEFHHGHHGFGG2FHHGGHHHFFDAFEFFFHEHHHFHFGHHHHF?FFGHCEEGCFEEFEHFFGFEFGHGHHHGHHHFHHHHGHHHHHHGGGGGGHHHHGHFDDGHFFHHEF/B<BEHEC@DGFF
@M02034:409:000000000-BFKT7:1:2106:23039:24297 1:N:0:25
AAAGTCGAGGTGCCTAAAGTGGCAACCCAGACTACTTCGCCGGTTGGTGGTGTAGAGCTTCCTGTAGCCGCATGGCGTTCGTACTTAAATATGGAACTAACTATTCCAATTTTCGCTGTCTCTTATACACATCTCCGAGCCCACGAGACT
+
BBCCCFCCCCABGGGGGGGGGGGHHHHGGHHGFG3DFDFEEGGGEGCAA1FFA3D5A5AB5FEGGB55@1E/EEF1>>>FE>2??EG33BGEGF33B3FG334B4?F44BFHD4<DDDB233BF3@2@F2D2FGGBC//A@?AFC<CE.G
@M02034:409:000000000-BFKT7:1:2106:13928:24301 1:N:0:25
AAAGTCGAGGTGCCTAAAGTGGCAACCCAGACTAGGCAGAAGGTTGGTGGTGTAGAGCTTCCTGTAGCCGCATGGCGTTCGTACTTAAATATGGAACTAACCATTCCAATTTTCGCTGTCTCTTATACACATCTCCGAGCCCACGAGACT
+
CCCCCFCADBABGGGGGGGGGGGHGHHGGHHGHHHHHHGGHHHHGHGGGGBFGHHHHGHHHHHGHHHHHGGGGGHHGGGGGGFHHHHHHHHFHHFHHHHGHHHGHHHHHHHHHEGGGGGHHHHHHHHHFFHHHHFHGBDGGFHGGGGGGH
@M02034:409:000000000-BFKT7:1:2106:8569:24304 1:N:0:25
AAAGTCGAGGTGCCTAAAGTGGCAACCCAGACTTTGTATATTGTTGGTGGTGTAGAGCTTCCTGTAGCCGCATGGCGTTCGTACTTAAATATGGAACTAACCATTCCAATTTTCGCTGTCTCTTATACACATCTCCGAGCCCACGAGACT
+
CBCCCFCCCCABGGGGGGGGGGGHHHHGGHHFHHHHFGHHHHHHHHHGGGFBFFHGHHHHHHHHHHHHHGGGGGHFGGGGGFHHHHHGHHGHHHHHGHHGHHHHHHHHHHHHHGGGGGGFHHHHHHHHHHHHHHGHGCGCGGHGGGGGGH
@M02034:409:000000000-BFKT7:1:2106:13399:24321 1:N:0:25
AAAGTCGAGGTGCCTAAAGTGGCAACCCAGACTGAGATTAAGGTTGGT
+
A1>AAFAADD1AFG1FFBGGGGGG1EGGFGCEHHFHHGHFH1FHFC/E
@M02034:409:000000000-BFKT7:1:2106:13414:24331 1:N:0:25
AAAGTCGAGGTGCCTAAAGTGGCAACCCAGACTGAGATTAAGGTTGGTGGTGTAGAGCTTCCTGTAGCCGCATGGCGTTCGTACTTAAATATGGAACTAACCATTCCAATTTTCGCTGTCTCTTATACACATCTCCGAGCCCACGAGACT
+
CCCBCFCCCCABGGGGGGGGGGGHHHHGGHHGHHHGFGHHHHHHHHGGGGEFHHHFHHHHHHHHHHHHHGGGGGHHGGGGGGHHHHHHHHHHHHHHHHHHHHHHHHHHGGHHHHGGGGGHHHHHHHHHGGHHHHHHGCGGGGHGGCCFDH
@M02034:409:000000000-BFKT7:1:2106:15466:24338 1:N:0:25
AAAGTCGAGGTGCCTAAAGTGGCAACCCAGACTACGCCGCCTGTTGGTGGTGTAGAGCTTCCTGTAGCCGCATGGCGTTCGTACTTAAATATGGAACTAACCATTCCAATTTTCGCTGTCTCTTATACACATCTCCGAGCCCACGAGACT
+
CCCCCFCCCCBCGGGGGGGGGGGHHHHGGHGGHHHGGGGGGGHHHHHGFGEFGHHHHHHHHHHGHHHHHGGGGGHHGGGGGG2GHHHGDGGHHHGEGHHHHHHGHGHHHHHHHFGGGGGHHHHHGHFHHHHHGHHHGB/DCGHFGGGGGH
@M02034:409:000000000-BFKT7:1:2106:22702:24344 1:N:0:25
AAAGTCGAGGTGCCTAAAGTGGCAACCCAGACTTGGTGTGGGGTTGGTGGTGTAGAGCTTCCTGTAGCCGCATGGCGTTCGTACTTAAATATGGAACTAACCATTCCAATTTTCGCTGTCTCTTATACACATCTCCGAGCCCACGAGACT
+
ABBBBFBBBCACGGGGGGGGGGGHHHFGGHHGHHHHHGHEGGGGGGGEFGEFHFHFHHHHHGHHHGHHHG>0EFHFGGGGGACGHHHFHEFGHFFFFHHHGHHHFHGFBFDHHFGGGFF2FFDGGHHFHGFHHHHGD?GGGGGGC@DGEH
@M02034:409:000000000-BFKT7:1:2106:21398:24346 1:N:0:25
AAAGTCGAGGTGCCTAAAGTGGCAACTCAGACTGCGACTACGGTTGGTGGTGTAGAGCTTCCTGTAGCCGCATGGCGTTCGTACTTAAATATGGAACTAACCATTCCAATTTTCGCTGTCTCTTATACACATCTCCGAGCCCACGAGACT
+
BCAABFCCCCBCGGGGGGGFGGGGGG4FGHHHG3FE222A32ABAEEDEGEFEFH5FBGGDFGFHHHHGGG?EEF1E>EFFAEG1GHGFGHFHHFGFHFHHHFFHFFFFHHHHGGEG?A?DHHFFHHHBCGHHHHGD</@CFHFCCFGDD
@M02034:409:000000000-BFKT7:1:2106:7539:24352 1:N:0:25
AAAGTCGAGGTGCCTAAAGTGGCAACCCAGACTCCTAGGCATGTTGGTGGTGTAGAGCTTCCTGTAGCCGCATGGCGTTCGTACTTAAATATGGAACTAACCATTCCAATTTTCGCTGTCTCTTATACACATCTCCGAGCCCACGAGACT
+
BBBBBF@ABDBBGGGGGGGGGGGHHHHGGHGFHCHHH533GGAGHHHAE?GFHHBDHHHHHHHHHFGFHGGGGGHG?EGEGEBGHHEHFGGGH3B3GGEFFHBGHGGBFHHHHHGGD?GHHGHGBHFFHHHEGHBGF?@@CFHEFGCEGH
@M02034:409:000000000-BFKT7:1:2106:26368:24376 1:N:0:25
AAAGTCGAGGTGCCTAAAGTGGCAACCCAGACTGCGTTGGCTGTTGGTGGTGTAGGGCTTCCTGTAGCCG
+
AAAAAFAADDAAGFFGG1BFEA0GGHHGEE00EBEEEFEHHHGHGHHAFEAFGBF1FBGHHBAGFEBGDE
@M02034:409:000000000-BFKT7:1:2106:9439:24379 1:N:0:25
AAAGTCGAGGTGCCTAAAGTGGCAACCCAGACTAAGTAGACGGTTG
+
DDCCDFAABCBBGGGGGGGGGGGHHHHGGHHGH33A555D52AE2E
@M02034:409:000000000-BFKT7:1:2106:13846:24382 1:N:0:25
AAAGTCGAGGTGCCTAAAGTGGCAACCCAGACTAAGAAGAAGGTTGGTGGTGTAGAGCTTCCTGTAGCCGCATGGCGTTCGTACTTAAATATGGAACTAACCATTCCAATTTTCGCTGTCTCTTATACACATCTCCGAGCCCACGAGACT
+
CABCCFCCBCBBGGGGGGGGGGGHHHHGGHHGHHGHHHHHHHHHHHGGGGEFHHHHHHHHHHHHHHHHHGGGGGHHGGGGGGHHHHHGHHGHHFDHFGHHHHHHHHGHHHHHHHGGGGGHHHHHHHHHHFHHGHHGGGFGGGHGGGGGGH
@M02034:409:000000000-BFKT7:1:2106:25636:24383 1:N:0:25
AAAGTCGAGGTGCCTAAAGTGGCAACCCAGACTATTGTGCGGGTTGGTGGTGTAGAGCTTCCTGTAGCCGCATGGCGTTCGTACTTAAATATGGAACTAACCATTCCAATTTTCGCTGTCTCTTATACACATCTCCG
+
AAAAAF1A@DAAFGG1F1ABFGGHHHGG0FGGHHCHDFGFGGGGFGGGGGGGEGBHFHHHHFGHD2@FG?EEE>>F>EEF/EGHHH2F>BGGFB>FGHH11FBGGEEFGGFGHGE?C?CDFHHHGHHGBG1F<>F1C
@M02034:409:000000000-BFKT7:1:2106:6192:24387 1:N:0:25
AAAGTCGAGGTGCCTAAAGTGGCAACCCAGACTGCGATTAATGTTGGTGGTGTAGAGCTTCCTGTAGCCGCATGGCGTTCGTACTTAAATATGGAACTAACCATTCCAATTTTCGCTGTCTCTTATACACATCTCCGAGCCCACGAGACT
+
AABBAFBCCCCCGGGGGGGFGGGHHHHGGHHGHHHGGHHGGGHGHHHEGGGGHGHEHHHHGHHHHHHGFGGFGGHGGGGGGGHHHHHHFHHHHHFEFHHHHHFHHGFHHGHHHGGGGGFFHHHHHHHHHGHHHHHGG/DCGGGGCF?EGG
@M02034:409:000000000-BFKT7:1:2106:9451:24396 1:N:0:25
AAAGTCGAGGTGCCTAAAGTGGCAACCCAGACTAAGTAGAAGGTTGGTGGTGTAGAGCTTCCTGTAGCCGCATGGCGTTCGTACTTAAATATGGAACTAACCATTCCAATTTTCGCTGTCTCTTATACACATCTCCGAGCCCACGAGACT
+
>>AA3BAAD@AAGGGFBFGGA4AFGDCECHHAFHHF5DG55BEBDGGGCFEFGHFFFE3BAFF5FGFAFAE??ECFEGGGFGGFGFHHHHGFHHFBGF33FA3BGB44GGFHFDEC<EEGH4GDFGBBFFBH?F32B/B@@EH//@CDGH
@M02034:409:000000000-BFKT7:1:2106:6178:24398 1:N:0:25
AAAGTCGAGGTGCCTAAAGTGGCAACCCAGACTGCGATTAATGTTGGTGGTGTAGAGCTTCCTGTAGCCGCATGGCGTTCGTACTTAAATATGGTACTAACCATTCCAATTTTCGCTGTCTCTTATACACATCTCCGAGCCCACGAGACT
+
CCCCBFBCCCBBGGGGGGGGGGGHHHHGGHEFHH3EAAFE5DADGG2AAEG1A3F5ABAB5BEAB5F5AEE?EEC1>?/?1?2AFGH3@BF@EB44BEFF303B?4?4?FDHF4EEGE?B?FBB4??BDC?GHHB2C/@FC/CF/>/C/?
@M02034:409:000000000-BFKT7:1:2106:13855:24398 1:N:0:25
AAAGTCGAGGTGCCTAAAGTGGCAACCCAGACTAAGAAGAAGGTTGGTGGTGTAGAGCTTCCTGTAGCCGCATGGCGTTCGTACTTAAATATGGAACTAACCATTCCAATTTTCGCTGTCTCTTATACACATCTCCGAGCCCACGAGACT
+
AABCAFABCCCBGGGFFFGGGGGHHHHGGHHGHHHHHHHHGHHHFHGEFEFFHFHGHHHHHHHHHGFHGGGGGGHHGGGGGGHHHHHHHHHHHHHGGHFCBGFGHGHGHHHHHFGGGGFFHHHHFHHHEGHHHHFFG/FCFFHGGDGGGH
@M02034:409:000000000-BFKT7:1:2106:24376:24407 1:N:0:25
AAAGTCGAGGTGCCTAAAGTGGCAACCCAGACTAATAAGGAGGTTGGTGGTGTAGAGC
+
BBBBBDABBBB@GGGG4FGGGGGGHHHGGGGGHFBE5EDF3AEE222AA1E1A3D555
@M02034:409:000000000-BFKT7:1:2106:17037:24409 1:N:0:25
AAAGTCGAGGTGCCTAAAGTGGCAACCCAGACTAAGAATGATGTTGGTGGTGTAGAGCTTCCTGTAGCCGCATGGCGTTCGTACTTAAATATGGAACTAACCATTCCAATTTTCGCTGTCTCTTATACACATCTCCGAGCCCACGAGACT
+
BBCCBFBCCCCCGGGGGGGGGGGHHHHGGHHGHFHHHHFHHFGHHHHGGGFFHHHGHHHHHHHHHHHHHGGGGGHHGGGGGGHHHHHHHHHHHHGHHHHHHHHHHHHHHHHHHHGGGGGHHGHHHHGHHH2GFHDGG/BDGGGGGCGGGF
@M02034:409:000000000-BFKT7:1:2106:15766:24415 1:N:0:25
AAAGTCGAGGTGCCTAAAGTGGCAACCCAGACTAAGCATGAGGTTGGTGGTGTAGAGCTTCCTGTAGCCGCATGGCGTTCGTACTTAAATATGGAACTAACCATTCCAATTTTCGCTGTCTCTTATACACATCTCCGAGCCCACGAGACT
+
BABBBFBA>A>4GGGGGFGGGGGHHHHGGHGFGHHHHHHHGHHHGHGFGGEFGDGFHHHGGFGHBGHHHGGGGGHHGEEFEECHFGHFHHFFHHBGGHGFHGHGHHGFHHGHHGGGGGGGHGGGEHFFGFBGEFG1C<@CGGHGGGGFGH
@M02034:409:000000000-BFKT7:1:2106:19374:24433 1:N:0:25
AAAGTCGAGGTGCCTAAAGTGGCAACCCAGACTGGTAAGAATGTTGGTGGTGTAGAGCTTCCTGTAGCCGCATGGCGTTCGTACTTAAATATGGAACTAACCATTCCAATTTTCGCTGTCTCTTATACACATCTCCGAGCCCACGAGACT
+
AAAABFBBBBAAGGGGGGGGGGGHHHHGFFDEHHHFHHHHHHHHHDFEFGABGFFBGFHHHHHFHHHHHEECEGHHGGGGGGGHHHHGHHFHHH3EFGHHGFHHHHFEHHHHHHGCGGGHHHHHGHHHEFGHHHHFDCGGCGEGGCCDFH
@M02034:409:000000000-BFKT7:1:2106:18880:24434 1:N:0:25
AAAGTCGAGGTGCCTAAAGTGGCAACCCAGACTATTAAG
+
CCCCCFBBCCCCGGGGGGGGGGGHHHHGGHH2G3FG555
@M02034:409:000000000-BFKT7:1:2106:19007:24445 1:N:0:25
AAAGTCGAGGTGCCTAAAGTGGCAACCCAGACTGTGTAGTAGGTTGGTGGTGTAGAGCTTCCTGTAGCCGCATGGCGTTCGTACTTAAATATGGAACTAACCATTCCAATTTTCGCTGTCTCTTATACACATCTCCGAGCCCACGAGACT
+
BBBBBFBBBBABGGGGGCGFGFGHHHHGGHGGHHHHDFGFGGHHGHGEFGDEFGHGHHHHHHHHHHHHGGGGGGHFGGGGGFGHHHHHHHHHFHGFHHGGFHHGHHGFHHHHHFGGGGEGHHHHHHHHGGFHHHHGF?BDGEHGGGGGGH
@M02034:409:000000000-BFKT7:1:2106:15829:24449 1:N:0:25
AAAGTCGAGGTGCCTAAAGTGGCAACCCAGACTTGGCTGGATGTTGGTGGTGTAGAGCTTGCTGTAG
+
BBBBBFBB@DA@GGGGGGGGGGGHHHHGGHHGH53BFH2E2DGHBGA221BA13D555AA3B5AB55
@M02034:409:000000000-BFKT7:1:2106:7846:24451 1:N:0:25
AAAGTCGAGGTGCCTAAAGTGGCAACCCAGACTCAGACTCCGGTTGGTGGTGTAGAGCTTCCTGTAGCCGCATGGCGTTCGTACTTAAATATGGAACTAACCATTCCAATTTTCGCTGTCTCTTATACACATCTCCGAGCCCACGAGAC
+
BBBBBFBCCCABGGGGGGGGGGGHHHHGGHHGHGCG33GFFEGGGGGGFGEFHGHHHHHHHHHHHHHGHGGGGGHHGGGGGGGHHHGGHHGHHHFHHHHHHHHHHHHHHHHHHHGGGGDGHHHHHHFGHGHHHHGHGGGGGGHGGCGGG
@M02034:409:000000000-BFKT7:1:2106:25307:24466 1:N:0:25
AAAGTCGAGGTGCCTAAAGTGGCAACCCAGACTATTCCTGATGTTGGTGGTGTAGAGCTTCCTGTAGCCGCATGGCGTTCGTACTTAAATATGGAACTAACCATTCCAATTTTCGCTGTCTCTTATACACATCTCCGAGCCCACGAGACT
+
BBBBBFBBDBBBGGGGGGGGGGCHHHHGGGHGH3FHGFHHBGHHHFEFFGEFGEG5BBFCDHHHHFD5BEFAEEF10EEFFE2BFHGDDF@GFD33BEFHG1@FGFH4FFDHF?EEEFEGEFGF?44BBB2FGDF2/<CC//FFD@@FDF
@M02034:409:000000000-BFKT7:1:2106:21681:24467 1:N:0:25
AAAGTCGAGGTGCCTAAAGTGGCAACCCAGACTCGGAATTCTGTTGGTGGTGTAGAGCTTCCTGTAGCCGCATGGCGTTCGTACTTAAATATGGAACTAACCATTCCAATTTTCGCTGTCTCTTATACACATCTCCGAGCCCACGAGACT
+
ABBBBFBBBBAAFGGGGGGGGGGGHHHEGHHGHGGEGGGHHHGHHHHGGGEFHHHGHGHHHGHHGHHHHGGGGGHHGGGGGFHHEHGGHHGHHHHHHHHHHHHHHHGGHHHHHHGGGGGHHHHHHHGHGHHHHHHHGDGCGEEGFGFDEG
@M02034:409:000000000-BFKT7:1:2106:22404:24472 1:N:0:25
AAAGTCGAGGTGCCTAAAGTGGCAACCCAGACTACTATGCCTGTTGGTGGTGTAGTGCTTCCTGTAGCCGCATG
+
CCCCCFCCBCBAGGGGGGGGGGGHHHHGGH22BD3FDDGE3FGH532B22EA13D5AA55AFFGB5A53BE0EE
@M02034:409:000000000-BFKT7:1:2106:26051:24509 1:N:0:25
AAAGTCGAGGTGCCTAAAGTGGCAACCCAGACTGAGTAGTCTGTTGGTGGTGTAGAGCTTCCTGTAGCCGCATGGCGTTCGTACTTAAATATGGAACTAACCATTCCAATTTTCGCTGTTTCTTATACACATCTCCGAGCCCACGAGACT
+
AA1AAB>ADD>AEC1GGGGGGE00AEGEGHCCFH1FFGGFGHHHFHEGEGEFGHHFFHFHDFHFFEGHHFGGEFHHGEEFEGBHG@GF1F2BGF1@F@DCGHHFFHGHGHHFHFEAEFE1GFFGFHG22C1F1BB1C/CBCFCFCCCGAF
@M02034:409:000000000-BFKT7:1:2106:10794:24518 1:N:0:25
AAAGTCGAGGTGCCTAAAGTGGCCACCCAGACTACTTAGGTTGTTGGTGGTGTAGAGCTTCCTGTAGCCGCATGGCGTTCGTACTTAAATATGGAACTAACCATTCCAATTTTCGCTGTCTCTTATACACATCTCCGAGCCCACGAGACT
+
CCCCCFCCCCCCGGGGGGGGGGGHHGHGGHHGHHHHHHHHHHHEHHHGGGGFHHHHHGHHHGHHGHHHHGGGGGHHGGGGGGHHHHHHHHHHHHHHHHHHGHFHHHHHHHHHHFGGGGGGHHHHHHHHGHHGHHGHG?DFGGHGGGFGGH
@M02034:409:000000000-BFKT7:1:2106:21710:24526 1:N:0:25
AAAGTCGAGGTGCCTAAAGTGGCAACCCAGACTAAGAATAAGGTTGGTGGTGTAGAGCTTCCTGTAGCCGCATGGCGTTCGTACTTAAATATGGAACTAACCATTCCAATTTTCGCTGTCTCTTATACACATCTCCGAGCCCACGAGACT
+
BABBBFBABBABGGGGGDGGGGGHHHHGGHHGHHHHHHHHHHHHHHGGGGGGHGHHHFHHHHHHHHHGHGGGGGHHGGGGGEFEHHHGHHGHHHFHHHHGHHGHHHGHHHHHHGGGGGGHHHGHGHHHGHFHHHHEF/CDGGHGGGFGGH
@M02034:409:000000000-BFKT7:1:2106:25882:24528 1:N:0:25
AAAGTCGAGGTGCCTAAAGTGGCAACCCAGACTCATAGGTATGTTGGTGGTGTAGAGCTTCCTGTAGCCGCATGGCGTTCGTACTTAAATATGGAACTAACCATTCCAATTTTCGCTGTCTCTTATACACATCTCCGAGCCCACGAGACT
+
BBBBBFBBBB>AGGGGGGGGGGGGFHHECGHGHHHHHHHFGGHHGGHGGGEFGHHGHHHHGHHHHGHHGGGGGGHHGGGGGGHHHHHHHHGFHFFFHHFHHHHHHHHHEGHHHHGGGFGHHHHHHHFHHGEFFDGFGCC?FGHGGGCDFB
@M02034:409:000000000-BFKT7:1:2106:10354:24542 1:N:0:25
AAAGTCGAGGTGCCTAAAGTGGCAACCCAGACTCCGCTGATTGTTGGTGGTGTAGAGCTTCCTGTAGCCGCATGGCGTTCGTACTTAAATATGGAACTAACCATTCCAATTTTCGCTGTCTCTATACACATCTCCGAGCCCACGAGACTA
+
CBCCBFACCCBBGGGGGGGGGGGHHHHGGHHGHHHGGGGGHHHHHHHGGGFFGHHHHHHHHHHHGHHGHFGGGGHHGGGGGGHHHHHHHHGGHHGHHHHHHHGHHGHHHHHHHFGGGGGHHGHHHGFHGFFHHHHGCGGGGHGGGGEEFG
@M02034:409:000000000-BFKT7:1:2106:15458:24542 1:N:0:25
AAAGTCGAGGTGCCTAAAGTGGCAACCCAGACTCATCGTGTTGGTGGTGTAGAGCTTCCTGTAGCCGCATGGCGTTCGTACTTAAATATGGAACTAACCATTCCAATTTTCGCTGTCTCTTATACACATCTCCGAGCCCACGAGACTAAG
+
CCCCCFCCCCBBGGGGGGGFGGGHHHHGGHHGHHHHHHHHHHHHEGGFFHHHGHHHHHHHHHHHHHGGFGGHHGGGGGGHHHHHHFGGHHHHHGHFHHHHHHHHHHGHHHHGFGGGHGHHHHHGFFFHFFHHHGCGCDGHGG?FGGHHHF
@M02034:409:000000000-BFKT7:1:2106:12875:24556 1:N:0:25
AAAGTCGAGGTGCCTAAAGTGGCAAAAGAAGAATGTTGGTGGTGTAGAGCTTCCTGTAGCCGCATGGCGTTCGTACTTAAATATGGAACTAACCATTCCAATTTTCGCTGTCTCTTATACACATCTCCGAGCCCACGAGACTAAGGCGAA
+
BAABCFCCBCABGGGGGGGGGGGHHHHHFHHGHHHHHHHEGGGFFGHHHHFGHHFHHHHFFECGGGHGFEGGGEFGHHHFHHGHHHHHHGHHHHGHHHHHHHHHHGEEFFEFHHHHGHHFHHGHHHFHGCGGGGHFC<BGDFGHHGHGGC
@M02034:409:000000000-BFKT7:1:2106:20603:24556 1:N:0:25
AAAGTCGAGGTGCCTAAAGTGGCAACCCAGACTTCTGATTAGGTTGGTGGTGTAGAGCTTCCTGTAGCCGCATGGCGTTCGTACTTAAATATGGAACTAACCATTCCAATTTTGGCTGTCTCTTATACACATCTCCGAGCCCACGAGACT
+
AAAB3DAABB>AFGGGBGFEGCEHHDFGGGAFHFFHHGHHHGHFGHGGFGEFBFGHHEHHEGFGFDGGHGCEGGHHGGEEF1B1FGFBFFGHGBFBBGB33?3EHGBEBGDFG4>FCEEEGGD44FBE433FBGBF</B<C/?<</>C/?
@M02034:409:000000000-BFKT7:1:2106:22448:24572 1:N:0:25
AAAGTCGAGGTGCCTAAAGTGGCAACCCAGACTAGGTGTGGGGTTGGTGGTGTAGAGCTTCCTGTAGCCGCATGGCGTTCGTACTTAAATATGGAACTAACCATTCCAATTTTCGCTGTCTCTTATACACATCTCCGAGCCCACGAGACT
+
BBBBBFBBBBBBGGGGGFGGFGGHHHHGGHHGHHHHGHHEGGGGGGGGGGGFHHHHHHHHHHHHHHHGHGGGGGHGGGGGGFGHHHHHHHHHHGGHHGHHHFGFHHHHHHHHHHGGGGDHHFHHHHHHHHHHHHHHGGGGGGHGGGGGGG
@M02034:409:000000000-BFKT7:1:2106:16367:24579 1:N:0:25
AAAGTCGAGGTGCCTAAAGTGGCAACCCAGACTTGTCGGCCGGTTGGTGGTGTAGAGCTTCCTGTAGCCGCATGGCGTTCGTACTTAAATATGGAACTAACCATTCCAATTTTCGCTGTCTCTTATACACATCTCCGAGCCCACGAGACT
+
>AAA>3AADD>A1GF1FGEGGGGCCCG0FGFGFHFGGGGGGEEAAEAEFGEFHDGHGBGGHHGFFHHFDECCEFHHGGCFGFHHHGFF1GBFGFFHBC1BCGHHD2F2HHHHHDCCEGGFHHDGHHHFGFH11D@GC></<?GGGGGGGH
@M02034:409:000000000-BFKT7:1:2106:19476:24581 1:N:0:25
AAAGTCGAGGTGCCTAAAGTGGCAACCCAGACTTATACGAAGGTTGGTGGTGTAGAGCTTCCTGTAGCCGCATGGCGTTCGTACTTAAATATGGAACTAACCATTCCAATTTTCGCTGTCTCTTATAACATCTCCGAGCCCACGAGACTA
+
CCCCBFBCCBBBGGGGGGGGGGGHHHHGGHHGHHHHHHHF2BEFGHGEFGEGGHHHHHHHHHHHHHHHGGGGGGHHGGGGGGHHHHFHHHHHHGHGHHHHHHGHHHGHHHHHHHGGGGGHHHHHGHHHFFHHHGHGCGFCFHGGCDEFH?
@M02034:409:000000000-BFKT7:1:2106:12368:24591 1:N:0:25
AAAGTCGAGGTGCCTAAAGTGGCAACCCAGACTTTTCTTTCTGTTGGTGGTGTAGAGCTTCCTGTAGCCGCATGGCGTTCGTACTTAAATATGGAACTAACCATTCCAATTTTCGCTGTCTCTTATACACATCTCCGAGCCCACGAGACT
+
CCCCCFCCCCBBGGGGGGGGGGGHHHHGGHHGHHHHHHHHHHHHHHHGGGEFHHHHHHHHHHHHHHHHHGGGGGHHGGGGGGHHHHHHHHGHHHHGHHHGHHGHHHGHHHHHHHGGGGFGHHHHHHHHGHHGHHFBE@FGGGHGGGGGGH
@M02034:409:000000000-BFKT7:1:2106:14019:24591 1:N:0:25
AAAGTCGAGGTGCCTAAAGTGGCAACCCAGACTTAGAGGAAGGTTGGTGGTGTAGAGCTTCCTGTAGCCGCATGGCGTTCGTACTTAAATATGGAACTAACCATTCCAATTTTCGCTGTCTCTTATACACATCTCCGAGCCCACGAGACT
+
BBCCCFBBCCCCGGGGGGGGGGGGHHHGGHHGHHGFFHFF2GFGFGGEFEGGF3F5EFEHFFGHHGHEHGGCFGGAEEGGGGEEHHFBFHHGHH33FGFH?C3GGBGFFGHHH?EFGGFFFFGHFGFDGBGGHFGBD>CC@FEACGGGDH
@M02034:409:000000000-BFKT7:1:2106:5522:24594 1:N:0:25
AAAGTCGAGGTGCCTAAAGTGGCAACCCAGACTCCGGCGCCTGTTGGTGGTGTAGAGCTTCCTGTAGCCGCATGGCGTTCGTACTTAAATATGGAACTAACCATTCCAATTTTCGCTGTCTCTTATACACATCTCCGAGCCCACGAGACT
+
AAAAAF1AADA?GGFGFGGGD1BFHHFEGHHGCFF0AE?EGGGHH1FE//ABEEBDEGGHHFHHHHGHHFCGGGHHGGCEGE>??FE>BDFHFBBGGHFHHHHHHHGEBGHHHH/ACEEHHHGHBG>GDGHHHHGHFACGGFHA-A@CED
@M02034:409:000000000-BFKT7:1:2106:6750:24595 1:N:0:25
AAAGTCGAGGTGCCTAAAGTGGCAACCCAGACTCGTTAGAGTGTTGGTGGTGTAGAGCTTCCTGTAGCCGCATGGCGTTCGTACTTAAATATGGAACTAACCATTCCAATTTTCGCTGTCTCTTATACACATCTCCGAGCCCACGAGACT
+
BBBBBFA>DD>AGFG5G4EGECAFEGHFGGDEFFGFGHCBFBBEFFFAFE1AGFGBGGHHHFGGFFHEGEEC?FHAEEGGGG21?FBEGHBHHHEDFHEEFFG?GGEFHHHHHBEEEGEFHFGHGGF?BBDGHFFDD/CDGAGFCC?D??
@M02034:409:000000000-BFKT7:1:2106:12385:24600 1:N:0:25
AAAGTCGAGTTGCCTAAAGTGGCAACCCAGACTTTTCTTTCTGTTGGTGGTGTAGAGCTTCCTGTAGCCGCATGGCGT
+
>>AA>BA?D4>5FGF5E4FG54BFC4FAFHGGF5FDB5F55DBD5FG2FA22BAGHGBG353BFG5E53BEEEDF10>
@M02034:409:000000000-BFKT7:1:2106:10966:24604 1:N:0:25
AAAGTCGAGGTGCCTAAAGTGGCAACCCAGACTCAGATGGAGGTTGGTGGTGTAGAGCTTCCTGTAGCCGCATGGCGTTCGTACTTAAATATGGAACTAACCATTCCAATTTTCGCTGTCTCTTATACACATCTCCGAGCCCACGAGACT
+
CCCCCFCBCCAAGGGGGGGGGGGGHHHGGHHGHHHHHHHHHHGEHHGEFGEFGFHHHHHHHHHHGHHHHGGGGGHHGEGGGGGHHHHFHHGHHHHGGHHHHHFHHHFFHHHHHGGGGGGFHHHHHHHHGHHFHHFGFCGGGGGGGGGGGH
@M02034:409:000000000-BFKT7:1:2106:24394:24611 1:N:0:25
AAAGTCGAGGTGCCTAAAGTGGCAACCCAGACTGTTCCTTCTGTTGGTGGTGTAGAGCTTCCTGTAGCCGCATGGCGTTCGTACTTAAATATGGAACTAACCATTCCAATTTTCGCTGTCTCTTATACACATCTCCGAGCCCACGAGACT
+
ABBBAFAADDAAFGGGGGGGGGGHHHHGGHHGHHEGHDHHHHHHHHHGGGAFHHHHHHHHHFHFGHHHHGGGGGHHGGGGGFHHHHGFHHBGHHHHGHHHHHHHHHHEHHHHHHGGGGGGHGHHGHFHFHHHHH3GGGCCGGGGGCCGGG
@M02034:409:000000000-BFKT7:1:2106:12118:24612 1:N:0:25
AAAGTCGAGGTGCCTAAAGTGGCAACCCAGACTGAGGGTTGGGTTGGTGGTGTAGAGCTTCCTGTAGCCGCATGGCGTTCGTACTTAAATATGGAACTAACCATTCCAATTTTCGCTGTCTCTTATACACATCTCCGAGCCCACGAGACT
+
CCCCCFCCCCCCGGGGGGGGGFGHHHHGGHHGHHHHFGGHGEGGGGGGFGFFHHHHHHHHHHHHHHHHHGGGGGHHGGGGGGGFHHHGHHGHHHHHHHHHHHHHHHGHHHHHHHGGGGGHHHHHHHHGHHHHHHGFGCFGGGGGGGGGGH
@M02034:409:000000000-BFKT7:1:2106:26201:24612 1:N:0:25
AAAGTCGAGGTGCCTAAAGTGGCAACCCAGACTCGTTAGCTTGTGGTGGTGTAGAGCTTCCTGTAGCCGCATGGCGTTCGTACTTAAATATGGAACTAACCATTCCAATTTTCGCTGTCTCTTATACACATCTCCGAGCCCACGAGACTA
+
BBBBAFBBCCAAFFGGGFGFFGFFHHHGGHHGGHGHGHGGGHHFGG2FFAFGHGFGHHHFFFGGGHHHEGGGGHFEBECE?FEGHHFGHHHHGGHGHHHGHGHHHHHHHHHHFE?FEEFGHHHHHHBHHFHGHHGGGG?/FCFD@FFGHG
@M02034:409:000000000-BFKT7:1:2106:14957:24620 1:N:0:25
AAAGTCGAGGTGCCTAAAGTGGCAACCCAGACTCTGCTTGATGTTGGTGGTGTAGAGCTTCCTGTAGCCGCATGGCGTTCGTACTTAAATATGGAACTAACCATTCCAATTTTCGCTGTCTCTTATACACATCTCCGAGCCCACGAGACT
+
BBBBBFBBB?A?CEGFGGFG5DFHHHHGGHGGHHHHHHHH2GGFHHHGGGEFHFHFGGHFHHHHHFHHHGGGEGHHGEGGGGHHEHEGHFGHHHGFFFFGHHHGHHHG4FHGHGEFGDEGHHGHFHFHFBHHGHFHGD/>@CGFFCCGDF
@M02034:409:000000000-BFKT7:1:2106:23559:24627 1:N:0:25
AAAGTCGAGGTGCCTAAAGTGGCAACCCAGACTTCTCCGGGGGTTGGTGGTGTAGAGCTTCCTGTAGCCGCATGGCGTTCGTACTTAAATATGGAACTAACCATTCCAATTTTCGCTGTCTCTTATACACATCTCCGAGCCCACGAGACT
+
AAAA3DA?DBABGGG5C4DAGGEGHGFEEGGFHGHHHHGCGFGAEEF?EEEFGHHFHF@GBGHGGFFHEFGGGGHHGAEGDEHHHHFBFGHHHHHEBCFFB02BG2@DFGHFFFCDGDCFGFGHGHFHGFGGGHGBC-C<-.GEC@<CD:
@M02034:409:000000000-BFKT7:1:2106:23098:24628 1:N:0:25
AAAGTCGAGGTGCCTAAAGTGGCAACCCAGACTATTCCGCAGGTTGGTGGTGTAGAGCTTGCTGTAGCCGCATGG
+
ABBBADAAB?AA4GGGGGGFFG2AGGH2FA2EHH5DDDFDEGCAFGGEFFDFC3G5E5BC3ADGFBFBGDECE?G
@M02034:409:000000000-BFKT7:1:2106:26041:24629 1:N:0:25
AAAGTCGAGGTGCCTAAAGTGGCAACCCAGACTCAGACTATTGTTGGTGGTGTAGAGCTTCCTGTAGCCGCATGGCGTTCGTACTTAAATATGGAACTAACCATTCCAATTTTCGCTGTCTCTTATACACATCTCCGAGCCCACGAGACT
+
BABCCFCCCCBAGGGGGGGGFGGHHHHGGHHGHGBF3BCHFGHHGFEEFDEAA3F5F5FAAGHHHEFFBEGCEEC1EBE1BB2BFFF3@FGFFG33BFGHC13B?BF4DGHHF4EEEE<BBFF?4FE4FF2?FGHBE@CCGGE/B<CDGF
@M02034:409:000000000-BFKT7:1:2106:6962:24629 1:N:0:25
AAAGTCGAGGTGCCTAAAGTGGCAACCCAGACTCCGACGCATGTTGGTGGTGCAGAGCTTCCTGTAGCCGCATG
+
B@BBBFBBDBAAFFGGGGGGGGDGHHGAFHGGHGHGC2A20BEGGGHECFEC3AG5F3FGHHFFB@@F3EG/EE
@M02034:409:000000000-BFKT7:1:2106:12124:24631 1:N:0:25
AAAGTCGAGGTGCCTAAAGTGGCAACCCAGACTGAGGGTTGGGTTGGTGGTGTAGAGCTTCCTGTAGCCGCATGGCGTTCGTACTTAAATATGGAACTAACCATTCCAATTTTCGCTGTCTCTTATACACATCTCTGAGCCCACGAGACT
+
BBBBAFBADDAABGCGGGGGEGGHHHHGGHGFHHHGGFEHFGFEGGGFGF11FFGHHEHGFGHHHHHHHGFFFGGEFEEGGGFAGHHGG4FHFEBGFHHEF03FBFFBEGGHHHGGGGD2GBBGFHHFBFFGFHH2@@2FGEAFD@DDDG
@M02034:409:000000000-BFKT7:1:2106:23609:24640 1:N:0:25
AAAGTCGAGGTGCCTAAAGTGGCAACCCAGACTGGGTGTTGGGTTGGTGGTGTAGAGCTTCCTGTAGCCGCATGGCGTTCGTACTTAAATATGGAACTAACCATTCCAATTTTCGCTGTCTTTATACACATCTCCGAGCCCACGAGACTA
+
CACCBFCCCDAAFGGGGGGGGGGHHHHGGHHGHHHH3EEEHHGEFGGEFGEFGFHGHHHGHHHHGGHGFGGEGGHHGGGGGGFHHHGFFGFHHHGHHHFHHHHHHHGGHGHHHHGGGGFGFHHHHGFFFGGGHEFEFGDDFHGGGGGGHF
@M02034:409:000000000-BFKT7:1:2106:10258:24644 1:N:0:25
AAAGTCGAGGTGCCTAAAGTGGCAACCCAGACTAAGAGGGAGGTTGGTGGTGTAGAGCTTCCTGTAGCCGCATGGCGTTCGTACTTAAATATGGAACTAACCATTCCAATTTTCGCTGTCTCTTATACACATCTCCGAGCCCACGAGACT
+
ABBBBFABBBBAGGGGGGGGGGGFHHHGGHHGHGHHHFHFAEEEHHGEAFGGGGHHGGHHHHHHFDGHHGGEGGHHGGGGGGHHGHFHHHHFHHHHGGGFGHGGBGGHFGHHHHGGGCGHHHHF3GGHFHHHHHHHGGCGGCFFGCCFGH
@M02034:409:000000000-BFKT7:1:2106:7967:24644 1:N:0:25
AAAGTCGAGGTGCCTAAAGTGGCAACCCAGACTCTTCCGCTTGTTGGTGGTGTAGAGCTTCCTGTAGCCGCATGGCGTTCGTACTTAAATATGGAACTAACCATTCCAATTTTCGCTGTCTCTTATACACATCTCCGAGCCCACGAGACC
+
AABB>DABBBBAGGG5EGGGGFGHHHHGGHHGH33D5AE22AAGFGEBFGGGHHHHHHHHHHHHHHGHHGG0>EHGGEGGGGHHHHHHHHGHHGFFFHFFFHHHHHFGHHHHHGFEGGGHHHGHHHFFGHHHHHGHCC//BFHGCC??D<
@M02034:409:000000000-BFKT7:1:2106:18167:24646 1:N:0:25
AAAGTCGAGGTGCCTAAAGTGGCAACCCAGACTAAGAGTAAGGTTGGTGGTGTAGAGCTTCCTGTAGCCGCATGGCGTTCGTACTTAAATATGGAACTAACCATTCCAATTTTCGCTGTCTCTTATACACATCTCCGAGCCCACGAGAC
+
BBCCBFBCBBBCGGGFGGGFGGGHHHHGGHHGH3BFF3FGDGFGGHGFFGEFHHHHHHHHHFHHHHHHHGGFGGHHGGGGGGHHHHHHGHHHHHFHGHGHHHHHHHHHGHHHHHGGGGGHHGHHHHHGHGHHHHHGGCGGGGHGGGGGG
@M02034:409:000000000-BFKT7:1:2106:21828:24647 1:N:0:25
AAAGTCGAGGTGCCTAAAGTGGCAACCCAGACTAAGACTAAGGTTGGTGGTGTAGAGCTTCCTGTAGCCGCATGGCGTTCGTACTTAAATATGGAACTAACCATTCCAATTTTCGCTGTCTCTTATACACATCTCCGAGCCCACGAGACT
+
BBBBBFBBBBBBGGGGGFGGGGGHHHHGGHHGHHHHHHHHFHHGHHGFGFEFGGHHHGHHHHHHHHHGHGGEGGHEEGGGGGGHHHHHHHHHHHBDGHFGFFFFHFGGFHGHFGFGGGGHHHHHBHGHHFHHHHBFF/BCGGHGG/>EGH
@M02034:409:000000000-BFKT7:1:2106:11069:24648 1:N:0:25
AAAGTCGAGGTGCCTAAAGTGGCAACCCAGACTCTTAATATTGTTGGTGGTGCAGAGCTTCCTGTAGCCGCATGGCGTT
+
A1A>ADAADDAACBGGFGGGF10AFHH00AFFCBFDA2BEEEADB0/BA/AA1BF1/F1F1BG1B222B/AEFGHFG/>
@M02034:409:000000000-BFKT7:1:2106:14411:24649 1:N:0:25
AAAGTCGAGGTGCCTAAAGTGGCAACCCAGACTGAGCGGAAGGTTGGTGGTGTAGAGCTTCCTGTAGCCGCATGGCGTTCGTACTTAAATATGGAACTAACCATTCCAATTTTCGCTGTCTCTTATACACATCTCCGAGCCCACGAGACT
+
A111A31AAD>AFCFGGGGGFAF0CFAEFGCFGFCFFE//EAAGGEEACAAFGBA21GGHHCGFGGFHHGC@>EHFEEEFEE0>>FF@GDEGFDD>GGFHCGHE1GHFGHHHH2EGGCEHGHHHHHFFHHFHHHFFGCGGGGGGG@GFGH
@M02034:409:000000000-BFKT7:1:2106:14761:24657 1:N:0:25
AAAGTCGAGGTGCCTAAAGTGGCAACCCAGACTCTTTGGCGTGTTGGTGGTGTAGAGCTTCCTGTAGCCGCATGGCGTTCGTACTTAAATATGGAACTAACCATTCCAATTTTCGCTGTCTCTTATACACATCTCCGAGCCCACGAGACT
+
A?AABFABBBAACFFGGGGGGFFFFCGEFCFFGHHFHFGBEEAEGFHAAAABGFF5FFHHHCHDFGFFHG?EEFHHEEEEE>1FEGFBHHFFDG3DGHFFHHGFDHHGFHHHHFEEGEAGFHHHHHFFGHGEHHHFFCGGCFGE/@DGGH
@M02034:409:000000000-BFKT7:1:2106:21322:24662 1:N:0:25
AAAGTCGAGGTGCCTAAAGTGGCAACCCAGACTCGGCCTCAGGTTGGTGGTGTAGAGCTTCCTGTAGCCGCATGGCGTTCGTACTTAAATATGGAACTAACCATTCCAATTTTCGCTGTCTCTTATACACATCTCCGAGCCCACG
+
CCCCCFBBCCCCGGGGGGGGGGGHHHHGGHHGHHEAFFGHHFCFAGEAA1EFGGHGHHHHBGGGGFDFFGGEFGH1EEGGGE?GHHHHFGHDGH3@FFHHCCBFGGFFFGFHHFGGGE<BFGGHGHEHHEBGHHFFGCG?DA//@
@M02034:409:000000000-BFKT7:1:2106:10259:24662 1:N:0:25
AAAGTCGAGGTGCCTAAAGTGGCAACCCAGACTAAGAGGGAGGTTGGTGGTGTAGAGCTTCCTGTAGCCGCATGGCGTTCGTACTTAAATATGGAACTAACCATTCCAATTTTCGCTGTCTCTTATACACATCTCCGAGCCCACGAGACT
+
AABBAFABB@AAGGGFFDGGGGGHHHHGGFHGHHHHFFHGEEGGHHGGFGFGFFGFGBGHGFHHGFHFHGGGGGGHGGGGGGFHHHHHGGFGGHFBCGHHFHEGGGHGHGHHGFGGGEEGHHGFGGHGGFHHHHHHD/<BCGFADC<EGH
@M02034:409:000000000-BFKT7:1:2106:10966:24663 1:N:0:25
AAAGTCGAGGTGCCTAAAGTGGCAACCCAGACTATTAATAAGGTTGGTGGTGTAGAGCTTCCTGTAGCCGCATGGCGTTCGTACTTAAATATGGTACTAACCATTCCAATTTTCGCTGTCTCTTATACACATCTC
+
BBBBBFBBBBAAGGGGGFGDDGGHHHHGGFHGHGHGDFHFDG3DF2EEFF?FC3F5GD3FFHHGFFFGGEF0EEFFCEEFA>2FEFFHFHFFFF44BBGHFA3BFGFDBGEGF?>AEE?3?BF4?E4B432BFGG
@M02034:409:000000000-BFKT7:1:2106:17737:24679 1:N:0:25
AAAGTCGAGGTGCCTAAAGTGGCAACCCAGACTTTGATTTGTGTTGGTGGTGTAGAGCTTCCTGTAGCCGCATGGCGTTCGTACTTAAATATGGAACTAACCATTCCAATTTTCGCTGTCTCTTATACACATCTCCGAGCCCACGAGACT
+
CCCCCFBBCCCCGGGGGFGGGGGHHHHGGHHGHHHHFHHHHHHHHHEFGGEFHGHHHHHHHHHHHHGHHGGGGGHEGGGGGGHHHHHHHHHHHEFGFHHGFGDHHHGFGFHHHGGGGGGHHHHHGHGHGHFHFHFFFCFCFGHGGCCEGH
@M02034:409:000000000-BFKT7:1:2106:12124:24681 1:N:0:25
AAAGTCGAGGTGCCTAAAGTGGCAACCCAGACTAGTATTCGTGTTGGTGGTGTAGAGCTTCCTGTAGCCGCATGGCGTTCGTACTTAAATATGGAACTAACCATTCCAATTTTCGCTGTCTCTTATACACATCTCCGAGCCCACGAGACT
+
CBCCCFBBBDAAGGGGGFGFGGGHHHHGGHHGHHHHHHHHHHGGHHHGGGEFHGHHHFHGHHHHGHHHHGGGGGHHGGGGGGFHHHGHHHFHHHFHGHHGHHGHHHHHHHHHHHGGGGGGHGHHHHHHGHHGHHHHG?CGGGHGGGGGGH
@M02034:409:000000000-BFKT7:1:2106:17755:24681 1:N:0:25
AAAGTCGAGGTGCCTAAAGTGGCAACCCAGACTTTGATTTGTGTTGGTGGTGTAGAGCTTCCTGTAGCCGCATGGCGTTCGTACTTAAATATGGAACTAACCATTCCAATTTTCGCTGTCTCTTATACACATCT
+
BABBBFB@DBBBGGGF4FFEFFFHHHGEAGHGHHHGEBFFHHHGHHGEFGEFAFGBGFFFFFHGGBGDEEEAEEFEGGGGGGFFEHDFFFBGGGBBEGB@EG3FGFDFDGHHHFF?EGGEFFGFDH?EECGH2F
@M02034:409:000000000-BFKT7:1:2106:19741:24683 1:N:0:25
AAAGTCGAGGTGCCTAAAGTGGCAACCCAGACTCAGCTGCATGTTGGTGGTGTAGAGCTTCCTGTAGCCGCATGGCGTTCGTACTTAAATATGGAACTAACCATTCCAATTTTCGCTGTCTCTTATACACATCTCCGAGCCCACGAGACT
+
BBBBAFAABB>ABGGFGGGGFFECGGGGFHHGHHHHHHFHHHFGHHEABAABBEFGF5EFHFHDBGHGHGEGGEFGEFGGEEGHHHGFHHFFGHBGGFGFFAGHBBFFHHHHHHEFGGG3GGHHHHGFEGFHGHBGC>CBDGHGGFGGDG
@M02034:409:000000000-BFKT7:1:2106:21002:24687 1:N:0:25
AAAGTCGAGGTGCCTAAAGTGGCAACCCAGACTGTGCGTACTGTTGGTGGTGTAGAGCTTCCTGTAGCCGCATGGCGTTCGTACTTAAATATGGAACTAACCATTCCAATTTTCGCTGTCTCTTATACACATCTCCGAGCCCACGAGACT
+
CCCCCFCCCCCCGGGGGGGGGGGHHHHGGHHGHHHHHGGGGHHHHHHGGGFFHHHHHHHHHHHHHHHHHGGGGGHHGGGGGGHHHHHHHHGHHHGFHHGHHHGHHHHHGGHHHHGGGGGHHHHHGHHHHHFHHHGHFBCCFGHGGGGGGH
@M02034:409:000000000-BFKT7:1:2106:13696:24688 1:N:0:25
AAAGTCGAGGTGCCTAAAGTGGCAACCCAGACTCATAAGAGTGTTGGTGGTGTAGAGCTTCCTGTAGCCGCATGGCGTTCGTACTTAAATATGGAACTAACCATTCCAATTTTCGCTGTCTCTTATACACATCTCCGAGCCCACGAGACT
+
CCBCCFABCCAAGGGGGGGGGGGHHHHGGHHGHHHHHHBGHHHHGHHFGCEFHHHHHEHHGHHGHGHHHGGGGGHGGGGGGGHHHHHFHGGHHGFGHHGHHHHGHHGHGHHHHHEFGFFFHHHHHHGHFHGHHHHHG/CGGGHEFCGGGH
@M02034:409:000000000-BFKT7:1:2106:14368:24688 1:N:0:25
AAAGTCGAGGTGCCTAAAGTGGCAACCCAGACTTGGATGACGGTTGGTGGTGTAGAGCTTCCTGTAGCCGCATGGCGTTCGTACTTAAATATGGAACTAACCATTCCAATTTTCGCTGTCTCTTATACACATCTCCGAGCCCACGAGACT
+
BBBBBFBBDB>AGGGGGGGGGGGHGHHGGHHGHHHGFHHHHGGGFGGECDBBGFHHHEHHHHHFHHHHHGGGGGHFGFFEGEHHHHF3GBFFHEGFHHFHHHGHHHHHHHHHHGGGGGGHHHGHHGHHHHHHHHHFG/CGGEHGCCGGGH
@M02034:409:000000000-BFKT7:1:2106:20179:24689 1:N:0:25
AAAGTCGAGGTGCCTAAAGTGGCAACCCAGACTAAGACTCAGGTTGGTGGTGTAGAGCTTCCTGTAGCCGCATGGCGTTCGTACTTAAATATGGAACTAATCATTCCAATTTTCGCTGTCTCTTATACACATCTCCGAGCCCACGAG
+
CACCBFBBCBCAGGGGGGGFGGGHHHHGGHHGHH33FGHFBFGGBFA22AEABBFDBD3F5FBAFFFBAEE0EECA>BEF1B21EGHH3@4B@F33BFFC434BB4F4FFFHF4>EEAEFFHFBBFGGHFDGGHHFG//>D/<F//<
@M02034:409:000000000-BFKT7:1:2106:25830:24689 1:N:0:25
AAAGTCGAGGTGCCTAAAGTGGCAACCCAGACTCCGCCTTGGGTTGGTGGTGTAGAGCTTCCTGTAGCCGCATGGCGTTCGTACTTAAATATGGAACTAACCATTCCAATTTTCGCTGTCTCTTATACACATCTCCGAGCCCACGAGACT
+
BBBABFAAD?A@GFGEEG4GGGGFHHHG2FEFHHHGGGGGHBGGFEGGGFEFHFFGHGHHFHHHHHHHFDEEFFFH/EEG1EGGHGFFDBDFGGBGHG?BFGFGFBGGHGHGGHGEE/<GHGGGGGHGHF1GHHHB/><<CFGFCG?EGH
@M02034:409:000000000-BFKT7:1:2106:16729:24691 1:N:0:25
AAAGTCGAGGTGCCTAAAGTGGCAACCCAGACTAGGCTTTGGGTTGGTGGTGTAGAGCTTCCTGTAGCCGCATGGCGTTCGTACTTAAATATGGAACTAACCATTCCAATTTTCGCTGTCTCTTATACACATCTCCGAGCCCACGAGAC
+
CBCCCFCCCCBCGGGG4EGGGGGHHHHGGHHGH33F33ABB3EGGGGGFGEGHHHHHHHHHHHHHHHHHGGGGGHHGGGGGGHHHHHHHHHHHHHGHHHHHHHHHHHHHHHHHHGGGGGGHHHHHHHHFHFHHHHHGDGGGGHGGGGGG
@M02034:409:000000000-BFKT7:1:2106:23729:24701 1:N:0:25
AAAGTCGAGGTGCCTAAAGTGGCAACCCAGACTCATTCGCCGGTTGGTGGTGTAGAGCTTCCTGTAGCCGCATGGCGTTCGTACTTAAATATGGAACTAACCATTCCAATTTTCGCTGTCTCTTATACACATCTCCGAGCCCACGAGACT
+
CCCCCFCCCCCBGGGGGGGFGGGHHHHGGHHGHHHHHGHGGGGGGGGFGGEFGGHGHHHHGHHHHHHHHGGGGGHHGGGGGGFHHHHFGG4GHHHHHHHHGHHHHHHFHGHHHGGGGGGHHGHHEHGHHHHHGHGHG?CCGGGGG-CGGF
@M02034:409:000000000-BFKT7:1:2106:9013:24709 1:N:0:25
AAAGTCGAGGTGCCTAAAGTGGCAACCCAGACTTAGCCTATGGTTGGTGGTGTAGAGCTTCCTGTAGCCGCATGGCGTTCGTACTTAAATATGGAACTAACCATTCCAATTTTCGCTGTCTCTTATACACATCTCCGAGCCCACGAGACT
+
CCCCCFBCCCBCGGGGGGGGGGGHHHHGGGHGHHHHHHHHHHHFGGGEGGGGHHHFHHHHHHHHHHHHHGGGGGHHGGGGGGHHHHHHHHHHHHHHGHHHHHGHHHHHHHGHHHGGGGGHHGHHHHHHHHHHHHHHG@GCGGHGGCGGGH
@M02034:409:000000000-BFKT7:1:2106:25567:24713 1:N:0:25
ACAGTCGAGGTGCCTAAAGTGGCAACCCAGACTGGGTGGGGGGTTGGTGGTGTAGAGCTTCCTGTAGCCGCATGGCGTTCGTACTTAAATATGGAACTAACCATTCCAATTTTCGCTGTCTCTTATACACATCTCCGAGCCCACGAGACT
+
A3AAAFBBBB>ABGGGGGGFGGGFGGEEFHCFHHHDFEECCEEGBBCAFD??GDD?GBFFH?GFHHFGHG@CDDHHGDG<DACHHHFBGC;CGFCCGF0GHFEHHHHFHGFGFFBGGD9CFFFFFG0;FF09FFFFE9@B;FFF@B=FFF
@M02034:409:000000000-BFKT7:1:2106:20427:24715 1:N:0:25
AAAGTCGAGGTGCCTAAAGTGGCAACCCAGACTTGGAGGATGGTTGGTGGTGTAGAGCTTCCTGTAGCCGCATGGCGTTCGTACTTAAATATGGAACTACCCATTCCAATTTTCGCTGTCTCTTATACACATCTCCGAGCCCACGAGACT
+
AAABBDAABBABFGGGBBGDEFGHHHHGEHHGHH3F3F?EFHGHGECEFGEFHGHHGGGFHGHHHFHGF?E0EDGHGEGGGGGHHHFFHHFFHHHHFHF3FGFFGGHGBFGHHGEGGEEFHHGFBGHGFHFBGGF1C/<CCCFGGGCDGH
@M02034:409:000000000-BFKT7:1:2106:14474:24725 1:N:0:25
AAAGTCGAGGTGCCTAAAGTGGCAACCCAGACTAATCAGCCTGTTGGTGGTGTAGAGCTTCCTGTAGCCGCATGGCGTTCGTACTTAAATATGGAACTAACCATTCCAATTTTCGCTGTCTCTTATACACATCTCCGAGCCCACGAGACT
+
BABBBFBABBAAGGGG4EFDAGDHFHHGGHGFHHBGHHFHHGHHGHHEEGEFEHHHHGHGHHHFFGFHHG?E1EGEEGGGEECGHHHGBFHHHHFGFHHBEEBGHGHFHGGHHFGDGGEHHGFG4FEFFBHECHBGD/@/BEAFG/>CDH
@M02034:409:000000000-BFKT7:1:2106:20427:24739 1:N:0:25
AAAGTCGAGGTGCCTAAAGTGGCAACCCAGACTTGGAGGATGGTTGGTGGTGTAGAGCTTCCTGTAGCCGCATGGCGTTCGTACTTAAATATGGAACTAACCATTCCAATTTTCGCTGTCTCTTATACACATCTCCGAGCCCACGAGACT
+
AABBBFBBBB>ABGGGGGGGGGGHHHGGGHHGHHHHHHGGHHGGGAEEGGABGFHGHGHHHFGFGHHHHGGGGGHHGGGGFEGHHHEFHHFHHFGD@GHHHHHHHHHHHGHHHHGGGGGGHHHHGHHHHFFHHHEHF<@DGGHGGDCFGH
@M02034:409:000000000-BFKT7:1:2106:14463:24739 1:N:0:25
AAAGTCGAGGTGCCTAAAGTGGCAACCCAGACTAATCAGCCTGTTGGTGGTGTAGAGCTTCCTGTAGCCGCATGGCGTTCGTACTTAAATATGGAACTAACCATTCCAATTTTCGCTGTCTCTTATACACATCTCCGAGCCCACGAGACT
+
CCCCCFBCCCBBGGGGGGGGGGGHHHHGGHHGHHHHHHHHHHHHHHHEGGEFGHHHHGHHHHHHHHHHHGGGGGHHGGGGGGHHHHHHHHHHHGHHFHHHHHHHHHHHHHHHHGFGGGGGHGHHHHFHGFHHGHGHGCGGGGHGGGGGGH
@M02034:409:000000000-BFKT7:1:2106:12212:24740 1:N:0:25
AAAGTCGAGGTGCCTAAAGTGGCAACCCAGACTTTGATGCTTGTTGGTGGTGTAGAGCTTCCTGTAGCCGCATGGCGTTCGTACTTAAATATGGAACTAACCATTCCAATTTTCGCTGTCTCTTATACACATCTCCGAGCCCACGAGACT
+
AAABAFBCCCBCGGGGGGGFGGGHHHHGGHHGHGHFAAFGFGCABGEBFEGGGDGFFFGH5GGHDFHFEEG0FEF10EEGDFFEGHHGFHHHGH3@GGHFFC3FD4EBEHFHH?EAFEEEFEFHBHFEFBFGHFF2B<@F@FACCDG?EG
@M02034:409:000000000-BFKT7:1:2106:13480:24756 1:N:0:25
AAAGTCGAGGTGCCTAAAGTGGCAACCCAGACTGGTTGTTTGGTTGGTGGTGTAGAGCTTCCTGTAGCCGCATGGCGTTCGTACTTAAATATGGAACTAACCATTCCAATTTTCGCTGTCTCTTATACACATCTCCGAGCCCACGAGACT
+
CCCCCFBCCCBBGGGGGGGGGGGHHHHGGDDGHHHHHFGHHHGHHGGEFGEFHGHGHHHHHHHHHHHHHGGGGGHHGGGGGGGFHHHHHGDGFEFBGHHFHHFHHHGFHHHHHGEEGFGHHFHHBHFHFH?GHHFFE@CGGGGGGCGGGH
@M02034:409:000000000-BFKT7:1:2106:18065:24787 1:N:0:25
AAAGTCGAGGTGCCTAAAGTGGCAACCCAGACTAAGTTGGCGGTTGGTGGTGTAGAGCTTCCTGTAGCCGCATGGCGTTCGTACTTAAATATGGAACTAACCATTCCAATTTTCGCTGTCTCTTATACACATCTCCGAGCCCACGAGACT
+
BBBBBFBBBBBBGGGGGFGGGGGHHHHGGHHGHHHHHFHHHECEGGGGGGEFGFHFHHHHHGHHHHHHGGGGGGHHGGGGGGHHHHHGHHFHGHGHHHGHHHEHHGFHHHHHHHGCGGGGHEHHFHFHHHEHFGFGD/@CGGHEGGGGCH
@M02034:409:000000000-BFKT7:1:2106:6990:24792 1:N:0:25
AAAGTCGAGGTGCCTAAAGTGGCAACCCAGACTTATGGGATGGTTGGTGGTGTAGAGCTTCCTGTAGCCGCATGGCGTTCGTACTTAAATATGGAACTAACCATTCCAATTTTCGCTGTCTCTTATACACATCTCCGAGCCCACGAGACT
+
BBBBBDAABBABGGGGGGGGGGGHHHHGGHHGHHGFHHHFHGGHHGGGGGEFHHHGHHHHHHHHHHHHGGGCGGHFGGGGGGGHHHGHHHHHHHGHHHHHHHFHHHHHHGHHHFGGGGGHHGGHHHHHFHHHHHGHGCCFGGHGGCGGGH
@M02034:409:000000000-BFKT7:1:2106:18710:24798 1:N:0:25
AAAGTCGAGGTGCCTAAAGTGGCAACCCAGACTCAGCAGCCGGTTGGTGGTGTAGAGCTTCCTGTAGCCGCATGGCGTTCGTACTTAAATATGGAACTAACCATTCCAATTTTCGCTGTCTCTTATACACATCTCCGAGCCCACGAGACT
+
BBBBBFBBDBAAFGGGGGGGGGGHHHHGGHHGHGHHHHHGHGEEEGGFFFEFGHHHHGHHHHHHHHHHHGGGGGHGGGGGGGHHHHHHHHHHHHFHHHHHGHHHHHFFGHHHHFGGGGGGHHHHHHFHGFFHFHFHGGCGGGHGGGGGGG
@M02034:409:000000000-BFKT7:1:2106:20313:24799 1:N:0:25
AAAGTCGAGGTGCCTAAAGTGGCAACCCAGACTCAGCTTACGGTTGGTGGTGTAGAGCTTCCTGTAGCCGCATGGCGTTCGTACTTAAATATGGAACTAACCATTCCAATTTTCGCTGTTCTTATACACATCTCCGAGCCCACGAGACTA
+
CCCCBFBABCABGGGGGGGGGGGHHHHGGHHGHGHHHHHHHFEGGGGFFGAFFFHGHHHHHHHHHHHHHGGGGGHHGGGGGGEHHHHHHHHHHHHHFHHHHGHHHHGHGGHHHHGGGGGHFHHFHBDHHFFGGDDD@CDGGGGGDGDGHG
@M02034:409:000000000-BFKT7:1:2106:20290:24803 1:N:0:25
AAAGTCGAGGTGCCTAAAGTGGCAACCCAGACTAATTGGGCGGTTGGTGGTGTAGAGCTTCCTGTAGCCGCATGGCGTTCGTACTTAAATATGGAACTAACCATTCCAATTTTCGCTGTCTCTTATACACATCTCCGAGCCCACGAGACT
+
CCCCCFBBCCAAGGGGGGGGGGGHHHHGGHHGHHHHHHHHHGGFGGGGGGGFHGHHHHHHHHHHHHHHHGGGGGHHGGGGGGHHHHFGHGGHHEFGHHHHHHHHHHGGGGHHHDDDGFEHHHHHFHHHFHFHHHHFGCFGGGHFGFFGGG
@M02034:409:000000000-BFKT7:1:2106:8994:24805 1:N:0:25
AAAGTCGAGGTGCCTAAAGTGGCAACCCAGACTTGGTTTCCGGTTGGTG
+
>>A3>@3>@D?ACCGFGFGFG4BEGEFEGH2FFG3F322A5EEA2A01A
@M02034:409:000000000-BFKT7:1:2106:22584:24808 1:N:0:25
AAAGTCGAGGTGCCTAAAGTGGCAACCCAGACTCCTGGTTGGGTTGGTGGTGTAGTGCTTCCTGTAGCCGCATGGCGTTCGTACTTAAATATGGAACTAACCTTTCCTATTTTCGATGTCTCTTATACACATCTCCG
+
CCCCCFCCCCCCGGGGGGGGGGFHHHHGGHHGHH3GHHHGGGEGFCEEEEEE13D5AA5B5GDGG5AA@EECEEE1>?E1E>2?FGG33@FD@@33B3BF303BF3F4?D4GE4//DBF4?BFD?33??2B?FBG2B
@M02034:409:000000000-BFKT7:1:2106:19481:24808 1:N:0:25
AAAGTCGAGGTGCCTAAAGTGGCAACCCAGACTCGTCCGAAGGTTGGTGGTGTAGAGCTTCCTGTAGCCGCATGGCGTTCGTACTTAAATATGGAACTAACCATTCCAATTTTCGCTGTCTCTTATACACATCTCCGAGCCCACGAGACT
+
>1>AAFAADD?AGGGGGGGGDGGHHHHEGEHFH1FH?EEEAECGGHEEGGGF/AD21DGHBFHHFFB2DEG/FGHAEEGFGG0FAG21BFFFF111BFFFFF1FDGHFHGHHHB<EEEGB2GGEGGFG21BBGFD1CBC?<FEGC@?AFH
@M02034:409:000000000-BFKT7:1:2106:6411:24811 1:N:0:25
AAAGTCGAGGTGCCTAAAGTGGCAACCCAGACTAATCAGCATGTTGGTGGTGTAGAGCTTCCTGTAGCCGCATGGCGTTCGTACTTAAATATGGAACTAACCATTCCAATTTTCGCTGTCTCTTATACACATCTCCGAGCCCACGAGACT
+
AABBADAABBABGGGGGGGGGGGGHHHGGHHGHHFHHHCHHHHHHGHDFFGGHGHHHHHHGHHHHHHHHGGEGGHHGFGGG1FGHHHHHHHHHHGHHHGGFGFHHGGHHHHHHHGGGCGHHGHGHHHFGHHGFHFHGCGGGFHGGCGDGH
@M02034:409:000000000-BFKT7:1:2106:15563:24826 1:N:0:25
AAAGTCGAGGTGCCTAAAGTGGCAACCCAGACTTCGCCTTCTGTTGGTGGTGTAGAGCTTCCTGTAGCCGCATGGCGTTCGTACTTAAATATGGAACTAACCATTCCAATTTTCGCTGTCCTTATACACATCTCCGAGCCCACGAGACTA
+
BBBBBFBBBBBBGGGGGFGGGGGHHHHGGHHGHHHAEEG?F3DGGHG211EFGHGBHEGFDGHGF5D531E@EFFF0?>FAFFGFHHGFFGFH333BGHG3?3BGDFD4BBFGEEFEE?GHHHFG3BFGBGHHBBD<DGGFGGF/@FD1?
@M02034:409:000000000-BFKT7:1:2106:10788:24839 1:N:0:25
AAAGTCGAGGTGCCTAAAGTGGCAACCCAGACTAAGAAGAAGGTTGGTGGTGTAGAGCTTCCTGTAGCCGCATGGCGTTCGTACTTAAATATGGAACTAACCATTCCAATTTTCGCTGTCTCTTATACACATCTCCGAGCCCACGAGACT
+
AAAABFAB?>2>4FEFGFFFFFFGFEH2FAGECAAF3BF3CEFHGGCAFGEFEFFFGEFFFGHFHHHHHGGGDGHH??E?E?2??FF3FG4GGF3BGGHFHH3GFHGHGFFGGGGGFFEHHHHHBG?GGBFFGFHEE/CCGGHFGCCG?G
@M02034:409:000000000-BFKT7:1:2106:6807:24853 1:N:0:25
AAAGTCGAGGTGCCTAAAGTGGCAACCCAGACTGTGTGTGGTGTTGGTGGTGTAGAGCTTCCTGTAGCCGCATGGCGTTCGTACTTAAATATGGAACTAACCATTCCAATTTTCGCTGTCTCTTATACACATCTCCGAGCCCACGAGACT
+
A?AB>BA3DBBBGGGGF4GGDGFHHHHGGHHGH33D5AFF?FFGGHHEFEEGFGHHHHHHGHHHHHHEHGGGGGHGGGGGGGHHGFFGFGFHHHG3@GFFGHHFHBFGHHFHHHGDGGGHHHHGHHFGEHHGHHFBDCCGGGHGGGC/DF
@M02034:409:000000000-BFKT7:1:2106:12463:24862 1:N:0:25
AAAGTCGAGGTGCCCTAAAGTGGCAACCCAGACTTATCCGTCTGTTGGTGGTGTAGAGCTTCCTGTAGCCGCATGGCGTTCGTACTTAAATATGGAACTAACCATTCCAATTTTCGCTGTCTCTTATACACATCTCCGAGCCCACGAGA
+
CCCCCFBCCCBBGGGGGGGGGGHGHHHHGGHHGHHFDGFFFGHGHHHHEFFGFGFHGHHHHHFHHHHFHHGGGGGHGGGGEGEHHHHHHFHHHHH3GHHHHHHFHHHHGFGHHHHEEGGAGHHHHFHHHBHHHHHHGGGGGGGHGGGGF
@M02034:409:000000000-BFKT7:1:2106:23845:24868 1:N:0:25
AAAGTCGAGGTGCCTAAAGTGGCAACCCAGACTGGGGGTGATGTTGGTGGTGTAGAGCTTCCTGTAGCCGCATGGCGTTCGTACTTAAATATGGAACTAACCATTCCAATTTTCGCTGTCTCTTATACACATCTCCGAGCCCACGAGACT
+
BCBCCFCABBBBGGGGGFGFGGGHHHHGGHHGHGFHGGGGGFHHFFHGEGGGHFHEFGHHGFHHHHFFFGGGGGHEFEGGGEBGHHHFFGHFHFDBGHGHB0BFGGFGHHHHHHGGGGGHGFFGFHHHHFGHHHGHB/ACGGGGGCFDGF
@M02034:409:000000000-BFKT7:1:2106:20439:24873 1:N:0:25
AAAGTCGAGGTGCCTAAAGTGGCAACCCAGACTCTGGTTTTGGTTGGTGGTGTAGAGCTTCCTGTAGCCGCATGGCGTTCGTACTTAAATATGGAACTAACCATTCCAATTTTCGCTGTCTCTTATACACATCTCCGAGCCCACGAGACT
+
AAAAAFBCCBCCGGGGGGGFGGGHHGHGGHHGHHHHHFGHGHGGHGGEFGEFHHHHHHHHHHHHHGHHGGGGGGHGGGGGGGGHHHHFHHHHGHGFFHFHFHHHHHHHHHHHHHFGGGEGHHHHHHGHGHHGHHFHGCGGFGGGGGGGGH
@M02034:409:000000000-BFKT7:1:2106:18860:24875 1:N:0:25
AAAGTCGAGGTGCCTAAAGTGGCAACCCAGACTAAGACGAAGGTTGGTGGTGTAGAGCTTCCTGTAGCCGCATGGCGTTCGTACTTAAATATGGAACTAACCATTCCAATTTTCGCTGTCTCTTATACACATCTCCGAGCCCACGAGACT
+
CCCCBFBCCCCCGGGGGGGGGGGHHHHGGHHGHHGHHGGCGGGHHHGGGGEFHGHHHHHHHHHHHHHHHGGGGGHHGGGGGGHHHHHHGHHHHHHGHHHHHHHHHHFFHHHHHHGGGGGHHHHHHHHHGHFHGHHGGDGGGGHGGGGGGH
@M02034:409:000000000-BFKT7:1:2106:18025:24876 1:N:0:25
AAAGTCGAGGTGCCTAAAGTGGCAACCCAGACTGTTAGTAGGGTTGGTGGTGTAGAGCTTCCTGTAGCCGCATGGCGTTCGTACTTAAATATGGAACTAACCATTCCAATTTTCGCTGTCTCTTATACACATCTCCGAGCCCACGAGACT
+
BBCCBFCCCCCCGGGGGGGGGGGHGHHGGHHGHHHHHHHHHHGHHGGGFGEFGHHHHHHHHHHHGHHGGGGGGGHHGGGGGEGHHHHHHHHHHHHGHHHHGHHHHHGHHHHHHHGGGGGHHHHHGHHHGHFHHHHHGCFFGGHGGDGGGG
@M02034:409:000000000-BFKT7:1:2106:7872:24886 1:N:0:25
AAAGTCGAGGTGCCTAAAGTGGCAACCCAGACTAGGACTCAGGTTGGTGGTGTAGAGCTTCCTGTAGCCGCATGGCGTTCGTACTTAAATATGGAACTAACCATTCCAATTTTCGCTGTCTCTTATACACATCTCCGAGCCCACGAGACT
+
BBBBBFBBBBAAGGGGGFGGGGGGHHHGGGHGHHHHHHHHHHHFFGGGGGEFHHHHHFHHHFHHHHHHHGGGGGHHGGGFGGBHGGGFHHGGFHHHHHFGHHHHHHHHFHHHHHGEGGGFHHHHHHHHHHHHHHHFF/CGGGHGF/DFGH
@M02034:409:000000000-BFKT7:1:2106:21408:24900 1:N:0:25
AAAGTCGAGGTGCCTAAAGTGGCAACCCAGACTAAGAGGAATGTTGGTGGTGTAGAGCTTCCTGTAGCCGCATGGCGTTCGTACTTAAATATGGAACTAACCATTCCAATTTTCGCTGTCTCTTATACACATCTCCGAGCCCACGAGACT
+
AAABAFBBBBAACGGGGGGGGGGHHHGGGHHGGHHHHHGHGGHHHHHEGGEFHGGFHHHHGFHGHHHGHGGGGGHHGGGGEEFGHHHHHGFHHGFDGHHFFHFFGGHGHHGHHGFGGGGFHHFHFHHFHHHHHHHFG<@F<FFEG/<EEH
@M02034:409:000000000-BFKT7:1:2106:9085:24904 1:N:0:25
AAAGTCGAGGTGCCTAAAGTGGCAACCCAGACTCGTGAGCCGGTTGGTGGTGTAGAGCTTCCTGTAGCCGCATGGCGTTCGTACTTAAATATGGAACTAACCATTCCAATTTTCGCTGTCTCTTATACACATCTCCGAGCCCACGAGACT
+
BBBCCFCCCCAAGGGGGGGGGGGGHHHGGHHGHHGHHHGHHGGGGGGGFGEFHHHHGHHHHHHHGHHHHGGGGGHHGEGGGGBGHHHHHHFHHHHHGHHHHHHHHHHHBFGHGHFGGGFFHHHHHH33FHFGGH@GG@@GGGHGGFGGFH
@M02034:409:000000000-BFKT7:1:2106:5994:24909 1:N:0:25
AAAGTCGAGGTGCCTAAAGTGGCAACCCAGACTTGTTTTGTGGTTGGTGGTGTAGAGCTTCCTGTAGCCGCATGGCGTTCGTACTTAAATATGGAACTAACCATTCCAATTTTCGCTGTCTCTTATACACATCTCCGAGCCCACGAGACT
+
AABBBFAAADAAGGGGGGGG5FGHHFHGFFHGHGDGHHFFGHDHGG2BFGGGHFGHHGHHGHHHHHGHG1E0EEFHGEGFEEEFGHHFHHGHHFDDFGGGHCGGHHF4FGGHHHEGGEFHHHHBDHGHFFFGHHDDA/>CCCGFG//CA?
@M02034:409:000000000-BFKT7:1:2106:22601:24916 1:N:0:25
AAAGTCGAGGTGCCTAAAGTGGCAACCCAGACTC
+
CCCCCFBCCCCCGGGGGGGFGGGHHHHGGHHGHF
@M02034:409:000000000-BFKT7:1:2106:10665:24933 1:N:0:25
AAAGTCGAGGTGCCTAAAGTGGCAACCCAGACTGGGTTGGGGGTTGGTGGTGTAGAGCTTCCTGTAGCCGCATGGCGTTCGTACTTAAATATGGAACTAACCATTCCAATTTTCGCTGTCTCTTATACACATCTCCGAGCCCACGAGACT
+
BBB@AFBCCCBCGGGGGGGFGFGHHGHGGHHGHHHHGGGGGGGFFGGGGGFFHHHHHHHGHHHHHHHHHGGGGGHHGGGGGGFHHHHHHHHHHHHGHHHHHHGHHHHGHGHHHFGGGGFFGHHHHHHHFHHHHHHBDDCCGGHGGGCGGH
@M02034:409:000000000-BFKT7:1:2106:17523:24941 1:N:0:25
AAAGTCGAGGTGCCTAAAGTGGCAACCCAGACTGCTATTAATGTTGGTGGTGTAGAGCTTCCTGTAGCCGCATGGCGTTCGTACTTAAATATGGAACTAACCATTCCAATTTTCGCTGTCTCTTATACACATCTCCGAGCCCACGAGACT
+
BBBBBFBBBBBBGGBFG4GGGFGHHHHGGHAFHHHH5GGGHHFFGFEFFCEFHHHEBGHGGGHFHHHHFGGEEGHGGGGGGGHHHHGFGH@GGFHFFF3BGHHHHHEGFGHHHHFDEEEHHHHHFHBGFFGHCFHHF<@@DFHGGG?AFH
@M02034:409:000000000-BFKT7:1:2106:11737:24941 1:N:0:25
AAAGTCGAGGTGCCTAAAGTGGCAACCCAGACTGGGTGGTTTGTTGGTGGTGTAGAGCTTCCTGTAGCCGCATGGCGTTCGTACTTAAATATGGAACTAACCATTCCAATTTTCGCTGTCTCTTATACACATCTCCGAGCCCACGAGACT
+
BBCCCFBCCCCCGGGGGGGGGGGHHHHGGHHGHHHHFEGGGHGHHHHGGGGFHHHFHHHHFGGHHHGGHGGGGGHHGEGGFFEGHHHFEHGHHGF3FFDGHHHHGHHHFGHHHG?EGGGGHHGHGHFHHHHHHHHHGCCFGGHGGGGGGH
@M02034:409:000000000-BFKT7:1:2106:10087:24943 1:N:0:25
AAAGTCGAGGTGCCTAAAGCCCAGACTAGGTATATTGTTGGTGGTGTAGAGCTTCCTGTAGCCGCATGGCGTTCGTACTTAAATATGGAACTAACCATTCCAATTTTCGCTGTCTCTTATACACATCTCCGAGCCCACGAGACTAAG
+
BBBBBFAADBABGGGGGGGCGC4CGF4BAFA5FAFGG5DF2EE?AAB3D5FE3E5BGEHHFHEG001EGC@1>1EE2BB4E3F44FB3B3B33BC13B@GHBDGHGF4>>EEEFHHHHHHBG4FGFGHHFE?C/DEGGG?F/<<GHH
@M02034:409:000000000-BFKT7:1:2106:24664:24943 1:N:0:25
AAAGTCGAGGTGCCTAAAGTGGCAACCCAGACTCCGGTTGGGGTTGGTGGTGTAGAGCTTCCTGTAGCCGCATGGCGTTCGTACTTAAATATGGAACTAACCATTCCAATTTTCGCTGTCTCTTATACACATCTCCGAGCCCACGAGACT
+
CCCCCFABCCBBGGGFGGGGGGGHHHHGGHHGHBGD22BEEAEEEA0AF?EFGGFGHHHHHHHHGHGHGGGGGGHEFGGGGGFHHHHHHHHHHHGHHHFGGHHGHHFHHHHHHHGGGGGFGFHHGHHHHHHHHHFHG?@CGGHGGGGGGG
@M02034:409:000000000-BFKT7:1:2106:24550:24946 1:N:0:25
AAAGTCGAGGTGCCTAAAGTGGCAACCCAGACTCTGTCTCCTGTTGGTGGTGTAGAGCTTCCTGTAGCCGCATGGCGTTCGTACTTAAATATGGAACTAACCATTCCAATTTTCGCTGTCTCTTATACACATCTCCGAGCCCACGAGACT
+
BBBBADAA@DAAGGGGGGGGGCGHGHHGGHHGHHHHHHHHHHHHHB2FGGEFHHHGHHHHHHHHHHHGGGEEFGFFGGGGGFCHHHGHFHHGHBEHGHGFEFDGHGHGEFDGHHGEEEGHHHHHGFFHBGFHHGGG?/>CGG/F?GGGGG
@M02034:409:000000000-BFKT7:1:2106:14231:24947 1:N:0:25
AAAGTCGAGGTGCCTAAAGTGGCAACCCAGACTCGGCCTCCTGTTGGTGGTGTAGAGCTTCCTGTAGCCGCATGGCGTTCGTACTTAAATATGGAACTAACCATTCCAATTTTCGCTGTCTCTTATACACATCTCCGAGCCCACGAGACT
+
BBBCCFBCCCCCGGGGGGGGGGGHHHHGGFHGHHGGGGGHHHHHHHHGGGEFHHHGHHHHHHHHHGHHHGGGGGHHGGGGGGFHHHHHHHHHHGGHHHGHGHGHHHFHHHHHHHGGGGGGHHHHHHHHHHHHHHHHGFGGGGHGGGGEGH
@M02034:409:000000000-BFKT7:1:2106:25736:24954 1:N:0:25
AAAGTCGAGGTGCCTAAAGTGGCAACCCAGACTCCTCCGTAG
+
A?AA>@A1>1>1F1FB1A1BAGFGEB0BFHHGFEGGHHG/0A
@M02034:409:000000000-BFKT7:1:2106:17538:24954 1:N:0:25
AAAGTCGAGGTGCCTAAAGTGGCAACCCAGACTGCTATTAATGTTGGTGGTGTAGAGCTTCCTGTAGCCGCATGGCGTTCGTACTTAAATATGGAACTAACCATTCCAATTTTCGCTGTCTCTTATACACATCTCCGAGCCCACGAGACT
+
A@AAAFBBBDAAGGGGGGGGGGGHGHHGGHHGHHCHHHHGHHHHHHHGFGFEGHHFHHHHGHHHHHHHHGGFGGHHGGGGGFGHHHHHHHGHHEFFFHGHHHHHHHDHHHGHHHGGGGEGHGHHHHHFFHHHFHGHD/DCGGHGFGGGGH
@M02034:409:000000000-BFKT7:1:2106:20730:24957 1:N:0:25
AAAGTCGAGGTGCCTAAAGTGGCAACCCAGACTAAGCAGAAGGTTGGTGGTGTAGAGCTTCCTGTAGCCGCATGGCGTTCGTACTTAAATATGGAACTAACCATTCCAATTTTCGCTGTCTCTTATACACATCTCCGAGCCCACGAGACT
+
CBBCCFBCCCCCGGGGGGGGGGGHHHHGGHHGHHHHCHHGGGHFFHGGGGFFHHHFHHHHFHHHHGHGHGGGGGHHGGGGGGGHHHHHGHHHHFFBGGHHHHFGFHHHHHHHHHGGGGGHHHHHGHHHFHFHGHFHFCGGCFHGGGGGGH
@M02034:409:000000000-BFKT7:1:2106:25715:24957 1:N:0:25
AAAGTCGAGGTGCCTAAAGTGGCAACCCAGACTCCTCCGTCGGTTGGTGGTGTAGAGCTTCCTGTAGCCGCATGGCGTTCGTACTTAAATATGGAACTAACCATTCCAATTTTCGCTGTCTCTTATACACATCTCCGAGCCCACGAGACT
+
BBBBBDAAD?AAGGGGGGGDGFGHHHHGGHDFHHHHHHGFGEFEGGEAFGGGHHHHHHHHHHHFHHGHHFGGGGHHEFEG1?GGHHGHEHFFFHHHHHFHHHHHFHFFGGHHHHGGGDGFHFHHHHHHHHGFHHHHDC/<DFEGCG?DE<
@M02034:409:000000000-BFKT7:1:2106:25027:24968 1:N:0:25
AAAGTCGAGGTGCCTAAAGTGGCAACCCAGACTGTTTGTTAGGTTGGTGGTGTAGAGCTTCCTGTAGCCGCATGGCGTTCGTACTTAAATATGGAACTAACCATTCCAATTTTCGCTGTCTCTTATACACATCTCCGAGCCCACGAGACT
+
BBBBBFBBBBBBGGF5AGGGFGGGHHHGGHGGHBFGEHHHFFHFGFCGGGGGHHHBEHFHHBGHFHHHHGGGGGHHGGGGGEFHHHHG3FBGHHFHHGG3GGFHHHFGFHHGHDEFGGDEGHHHDHFDBGFHHHFHD@GGGF/FF??EGF
@M02034:409:000000000-BFKT7:1:2106:16491:24968 1:N:0:25
AAAGTCGAGGTGCCTAAAGTGGCAACCCAGACTCCGACTCCTGTTGGTGGTGTAGAGCTTCCTGTAGCCGCATGGCGTTCGTACTTAAATATGGAACTAACCATTCCAATTTTCGCTGTCTCTTATACACATCTCCG
+
BBBBBFBBB2ABGGGGFGGGFFGHHHHGGHGGHFBA2EEFFFGGHHAB1EEEGBFBBB3AAFGHADFDBAE>EEC1/E@FCEFHGFHHBFHGDG33FCFGB03FBBF44F3FF?<EFDEFFBB?B?FDB22?CGG2C
@M02034:409:000000000-BFKT7:1:2106:23254:24970 1:N:0:25
AAAGTCGAGGTGCCTAAAGTGGCAACCCAGACTGAGGAGCATGTTGGTGGTGTAGAGCTTCCTGTAGCCGCATGGCGTTCGTACTTAAATATGGAACTAACCATTCCAATTTTCGCTGTCTCTTATACACATCTCCGAGCCCACGAGACT
+
A?ABAFABBBBBGFFFGGGGGGCGHGHGGHHGCHHHFHFHHHHHHHHEFGGFHEHGGHHHGHHHHHGHHGFGGGHGEFGEGGFHHHHBHGBFHHGHFHFHHHBGFFFHFHGHHFG?EFGGHGGGGHFH3BBFCGGFFGCD@F<FGC?DGF
@M02034:409:000000000-BFKT7:1:2106:21103:24979 1:N:0:25
AAAGTCGAGGTGCCTAAAGTGGCAACCCAGACTCCTGCTCCTGTTGGTGGTGTAGAGCTTCCTGTAGCCGCATGGCGTTCGTACTTAAATATGGAACTAACCATTCAATTTTCGCTGTCTCTTATACACATCTCCGAGCCCACGAGACTA
+
CBCBBDABBCCBGGGGGGGGGGGHGHHGGHDFHGHHHHHHHHHGHHHEFEBFHHHHHHHHHHHHHGGGFGEFGGHGGFGFFGHHHH43FG4FGFEDFGGGFHHHGHFFFGGH?EEFGEFGHHHDGHBHGHGHHG2E@DF/<GFGGGGGG?
@M02034:409:000000000-BFKT7:1:2106:14825:24979 1:N:0:25
AAAGTCGAGGTGCCTAAAGTGGCAACCCAGACTGAGGAGGAGGTTGGTGGTGTAGAGCTTCCTGTAGCCGCATGGCGTTCGTACTTAAATATGGAACTAACCATTCCAATTTTCGCTGTCTCTTATACACATCTCCGAGCCCACGAGACT
+
BBCCCFCCCCABGGGGGGGGGGGHHHHGGHHGHHHHGHGEEEGGGHGEFGFGHEHHHFHHHHHHHHHHHGGGGGHGGGGGGFHHHHHHHHHHHHGFHHHHHHHHHHGHHHHHHHGGGGGHHHHHHHHHHHHHGHHHGCDGCFHGGGGGGH
@M02034:409:000000000-BFKT7:1:2106:24319:24993 1:N:0:25
AAAGTCGAGGTGCCTAAAGTGGCAACCCAGACTAATGATGCTGTTGGTGGTGTAGAGCTTCCTGTAGCCGCATGGCGTTCGTACTTAAATATGGAACTAACCATTCCAATTTTCGCTGTCTCTTATACACATCTCCGAGCCCACGAGACT
+
AABBBFBBBBAAGGGGGGGGFGGHHGHGGDHGGHHGB5F55BFGHHGGGGGGHHHHGHHHHGHGHHHHHGGCEGHFGGGGGGGHHHHFEGGFHHHHHHHFHGHHHHHFHHHHHHGGGGGHHGHHHHGHHHHHHHDGD/C@CFHGGC/EEF
@M02034:409:000000000-BFKT7:1:2106:5594:24996 1:N:0:25
AAAGTCGAGGTGCCTAAAGTGGCAACCCAGACTGGGAAGCATGTTGGTGGTGTAGAGCTTCCTGTAGCCGCATGGCGTTCGTACTTAAATATGGAACTAACCATTCCAATTTTCGCTGTCTCTTATACACATCTCCGAGCCCACGAGACT
+
ABBBADA>D>A>BGGGFFGFBGGHHHHGGHHGHC2BEE?E3DF5DDEBAEEFFGHHHGH35BFEFDFDGEE@EE?G?EEG?EGHFGHGGFHHGGHBGHBFBFDGHFFGGHHFFHG/<EEFBGGGHHGHDCBGGGBDD?CCGGHGG@@EFB
@M02034:409:000000000-BFKT7:1:2106:15494:25023 1:N:0:25
AAAGTCGAGGTGCCTAAAGTGGCAACCCAGACTCATACGGAGGTTGGTGGTGTAGAGCTTCCTGTAGCCGCATGGCGTTCGTACTTAAATATGGAACTAACCATTCCAATTTTCGCTGTCTCTTATACACATCTCCGAGCCCACGAGACT
+
CCCCCFABBBBBGGGGGGGGGGGHGHHGGHHGHHGHHHHGFGGEFHGEEFEFHHHHHGHHHHHHHHHHHGGEGGHHGGGGGGHHHHHHHHGHHHHHGGHHHHGHHHGHHHHHHDEGGGGHHHHHHHHHHHHGHHHFGFGGFGHGCCFEDH
@M02034:409:000000000-BFKT7:1:2106:25248:25024 1:N:0:25
AAAGTCGAGGTGCCTAAAGTGGCAACCCAGACTGGTCTTCAGGTTGGTGGTGTAGAGCTTCCTGTAGCCGCATGGCGTTC
+
BBBCAFBCCBCCGGGGGGGFGFGHHHHGGHGC3A2BD5DD55FGEGCA22EF13FD55FF5FF555D53AE0EEE10>>F
@M02034:409:000000000-BFKT7:1:2106:19299:25029 1:N:0:25
AAAGTCGAGGTGCCTAAAGTGGCAACCCAGACTGGGAGGGGGGTTGGTGGTGTAGAGCTTCCTGTAGCCGCATGGCGTTCGTACTTAAATATGGAACTAACCATTCCAATTTTCGCTGTCTCTTATACACATCTCCGAGCCCACGAGACT
+
BCCCADAABCCCGGGGGGGGGGGHHHHGGHHGHHEHFGGGGGGGFGGDFFGGHHHFGHHHGHHHHFHFHGGCGGHFFGGGGGGHHHHHDGGHFFBBGHFGCF0CGCFGFGHHGFCGGGGGGGFGGGCFGGGGGGFFD-9@DFFFFFFFFF
@M02034:409:000000000-BFKT7:1:2106:18537:25048 1:N:0:25
AAAGTCGAGGTGCCTAAAGTGGCAACCCAGACTGCGTAGCGTGTTGGTGGTGTAGAGCTTCCTGTAGCCGCATGGCGTTCGTACTTAAATATGGAACTAACCATTCCAATTTTCGCTGTCTCTTATACACATCTCCGAGCCCACGAGACT
+
BBAABFABDBAAGGGCGGGGGGGHGHHGGHGGHHHGGGGGGGGGHHEEFGEFHHHFHHFHHHHFHGHHHGGGGGHHGGGGGGHHHHBFFFFGGHDDGHGHHHHHGH4GHGHFHHGGGFGEFHHHHH3FFGDFFHHFCDC@FGHGGGGGGH
@M02034:409:000000000-BFKT7:1:2106:11586:25051 1:N:0:25
AAAGTCGAGGTGCCTAAAGTGGCAACCCAGACTTAGTAGAGTGTTGGTGGTGTAGAGCTTCCTGTAGCCGCATGGCGTTCGTACTTAAATATGGAACTAACCATTCCAATTTTCGCTGTCTCTTATACACATCTCCGAGCCCACGAGACT
+
CCCCCFCCCCBBGGGGGFGGGGGHHHHGGHHGHHHHGHHFHHHHHHHFGGGGHGHHHHHHGHHHHHHHHGGGGGHGGGGGGGGHHHHGHHGHHHGFFHGHGGGGHHGHHGHHHHGGGGGHHHGHHHFGHFFFHHHHG@CFGEHEFGFGFH
@M02034:409:000000000-BFKT7:1:2106:15887:25053 1:N:0:25
AAAGTCGAGGTGCCTAAAGTGGCAACCCAGACTAATAAGAATGTTGGTGGTGTAGAGCTTCCTGTAGCCGCATGGCGTTCGTACTTAAATATGGAACTAACCATTCCAATTTTCGCTGTCTCTTATACACATCTCCGAGCCCACGAGACT
+
ABCCAFABCCCCGGGGGGGFGGGHHHHGGHHGHGHHHHHHHGHGHHHEFEEFHHHHHHHHHHHHHHHHHGGGGGHHGGGGGGHHHHGGHHHHHHFHGHGHHGEGHHHHHHHHHGGGGGGGHHGHHHHFGGHHHHHHG@BCDGHGGDGGGH
@M02034:409:000000000-BFKT7:1:2106:9112:25078 1:N:0:25
AAAGTCGAGGTGCCTAAAGTGGCAACCCAGACTAAGCCTCGTGTTGGTGGTGTAGAGCTTCCTGTAGCCGCATGGCGTTCGTACTTAAATATGGAACTAACCATTCCAATTTTCGCTGTCTCTTATACACATCTCCGAGCCCACGAGACT
+
BBBAAFABBBABGGGGFGGFGGGHHHHGGHHGHHGGHHHHGHGHHHHEF1AFHHHGFHHHHHGHFHHGHGGGGGHGGEFGEFFHGHHHHHHHHHHGHHGHHHFHHHHBGGHHHF/EFEEGFHHHHHFDFGHHHHGDD??F@FFGGCCDDH
@M02034:409:000000000-BFKT7:1:2106:11377:25094 1:N:0:25
AAAGTCGAGGTGCCTAAAGTGGCAACCCAGACTGTTCCGTTGGTTGGTGGTGTAGAGCTTCCTGTAGCCGCATGGCGTTCGTACTTAAATATGGAACTAACCATTCCAATTTTCGCTGTCTCTTATACACATCTCCGAGCCCACGAGACT
+
BBBBAFAABDBBFGGGCGGFGCFHHHHGGHHGHHHHHGGFFGHEHGGDFGACGHHFGHHGFHHHHHHFHEFGGGHEEEEFG>CGHHGFGHFHHHGFFFFHHHFGH4FGHGHHHHGDGGGFGFHHFHHFFFFGHH3GD/BD@FGFDCFGGB
@M02034:409:000000000-BFKT7:1:2106:16631:25099 1:N:0:25
AAAGTCGAGGTGCCTAAAGTGGCAACCCAGACTTTGATGTAGGTTGGTGGTGTAGAGCTTCCTGTAGCCGCATGGCGTTCGTACTTAAATATGGAACTAACCATTCCAATTTTCGCTGTCTCTTATACACATCTCCGAGCCCACGAGACT
+
BBBBBFBBDBABGGGFGGGGGGGHHHHGGHHGHHHGGHHHHHHHGHGEFGGGEHHGHHHHHHHHHHHHHGGGFGHHGGGGGEHHHHHHHHGHHHFHGHHHHHHHHHGFHHHHHHGGGGGHHHHHHHHHHGHHHHHFGGGGGGHGG/CEDH
@M02034:409:000000000-BFKT7:1:2106:10961:25102 1:N:0:25
AAAGTCGAGGTGCCTAAAGTGGCAACCCAGACTTCTACGAAGGTTGGTGGTGTAGAGCTTCCTGTAGCCGCATGGCGTTCGTACTTAAATATGGAACTAACCATTCCAATTTTCGCTGTCTCTTATACACATCTCCGAGCCCACGAGACT
+
ABBBAFBBBBABGGGFGBEDGGGFHGFGGHHGHHHHHHGGHGGF3FEEEGBFHFGFGFGHGFGFFGGBFEEGGGHHGGGGGBGHHHHHHHFHGHFFFFFHHHFGHGGFHHHHGHGFGGG3GDFGGHHFHBGB2BBGE/BB@FHGG/<DAF
@M02034:409:000000000-BFKT7:1:2106:9283:25104 1:N:0:25
AAAGTCGAGGTGCCTAAAGTGGCAACCCATACTGGGCGGCTGGTTGGTGGTGTAGAGCTTCCTGTAGCCGCATGGCGTTCGTCCTTA
+
A?A?AD?ADDBAGGGGGGCGFGFFHHHG23BFGGFDFEEEFE1FFEE?F?GGHHE55DDGHHHGHB4FG?EFGGGGEEGFGG/FFG?
@M02034:409:000000000-BFKT7:1:2106:9292:25124 1:N:0:25
AAAGTCGAGGTGCCTAAAGTGGCAACCCAGACTGGGCGGCTGGTTGGTGGTGTAGAGCTTCCTGTAGCCGCATGGCGTTCGTACTTAAATATGGAACTAACCATTCCAATTTTCGCTGTCTCTTATACACATCTCCGAGCCCACGAGACT
+
AABBAFBABDBBGGGGGGGFGFFHHHGGGHGGHFBFGGGGGGGGGGGGEGGGHHHFHHHGFGGHGGHGHGGEEGHHGGGGGFHHHGHGFHHHHHFFGHHFEG2BGHGHFGHHHFFGGDEGGDGHDHHHFHHHHGFFE@GGGGHGGGCDDD
@M02034:409:000000000-BFKT7:1:2106:18727:25125 1:N:0:25
AAAGTCGAGGTGCCTAAAGTGGCAACCCAGACTACTGCTCGGGTTGGTGGTGTAGAGCTTCCTGTAGCCGCATGGCGTTCGTACTTAAATATGGAACTAACCATTCAATTTTCGCTGTCTCTTATACACATCTCCGAGCCCACGAGACTA
+
CCCCBFCCBCBBGGGGGGGGGGGHHHHGGHHGHHHHHHHHGGGGFGGFFGEFGHHHHHHHHHHHGHHHHGGGGGHHGGGGGFHHHHGGHHHHHHFGHHGGHHGHHHFHHHHHHGEGGFGHHHHGHHFHHHHGHHGGDDGGGHGGGGGGHF
@M02034:409:000000000-BFKT7:1:2106:7944:25129 1:N:0:25
ACAGTCGAGGTGCCTAAAGTGGCAACCCAGACTCCGTCTCCTGTTGGTGGTGTAGAGCTTCCTGTAGCCGCATGGCGTTCGTACTTAAATATGGAACTAACCATTCCAATTTTCGCTGTCTCTTATCCACATCTCCGAGCCCACGAGACT
+
A3AAAFAADDAABGGGGGGFFFFGFFGE2FFFHHHGHHHHHHGHHDFEEFABGFHBGHFGH3FFGHFHHG00EEHHGAFFGE2BGGFDGF4GFF33@FFGHHGHHHGEBGFHGFFGG?<34GFGGF3BBF2CGGFB/@C@/<GFC/CGGF
@M02034:409:000000000-BFKT7:1:2106:19967:25130 1:N:0:25
AAAGTCGAGGTGCCTAAAGTGGCAACCCAGCCTC
+
ABBB?B3AB?AAGGGGBGGGGGGHHHHGGG2ABG
@M02034:409:000000000-BFKT7:1:2106:17648:25131 1:N:0:25
AAAGTCGAGGTGCCTAAAGTGGCAACCCAGACTCGTGGGCGGGTTGGTGGTGTAGAGCTTCCTGTAGCCGCATGGCGTTCGTACTTAAATATGGAACTAACCATTCCAATTTTCGCTGTCTCTTATACACATCTCCGAGCCCACGAGACT
+
CCBCCFCCCCCBGGGFGGGFGGGHHHHGGGHGHGGHHGGGGGGEFGGGGGEFHGHHHGGHHHHHHHGHHGGGGGHHGGGGGGHHHHGGHHDGGHGGHHHHHHHHHHGHFHHHGHGGGGGGEFHHEHDGFHGHHGFFE@FCGGHGGGGGGG
@M02034:409:000000000-BFKT7:1:2106:16072:25134 1:N:0:25
AAAGTCGAGGTGCCTAAAGTGGCAACCCAGACTGAGTTGCATGTTGGTGGTGTAGAGCTTCCTGTAGCCGCATGGCGTTCGTACTTAAATATGGAACTAACCATTCCAATTTTCGCTGTCTCTTATACACATCTCCGAGCCCACGAGACT
+
BBBBBFBADBAAGGGGGGGGGGGHHHHGGHAFHGFHFFGGFGFGHFFEFGEFHHHHHHHGHHHHHHHGHGGGEGHHGGGGGGHHHHHBGFFHHE3@GGFGHGFHGGHBGFHHHFGGGGGFHGHHGHGFFGEBFGHFF/B?FGGFC/AEGG
@M02034:409:000000000-BFKT7:1:2106:25668:25140 1:N:0:25
AAAGTCGAGGTGCCTAAAGTGGCAACCCAGACTAATAATAAGGTTGGTGGTGTAGAGCTTCCTGTAGCCGCAT
+
A?A?ADA>ADAAFGGGGFGAGBEBEGFFGHCFGHBFFHHHBBGAFGGEEEGA/FF21GHBFFGFA2FGFECGF
@M02034:409:000000000-BFKT7:1:2106:9745:25147 1:N:0:25
AAAGTCGAGGTGCCTAAAGTGGCAACCCAGACTATTAATAAGGTTGGTGGTGTAGAGCTTCCTGTAGCCGCATGGCGTTCGTACTTAAATATGGAACTAACCATTCCAATTTTCGCTGTCTCTTATACACATCTCCGAGCCCACGAGACT
+
BBCBBFBBBBCCGGGGGGGGGGGHHHHGGHHGHHHH5FGHHHHHHHGGGGGFHHHGHHHHHHHHFBGHGGGGGGHGGGGGG1?EGGHFFGFHHFBDFHHEGHDGGFFHHGGHHGGGGGGFHGGHGHHHGFHFCGFGDBGCGGFEGGGDGH
@M02034:409:000000000-BFKT7:1:2106:13053:25147 1:N:0:25
AAAGTCGAGGTGCCTAAAGTGGCAACCCAGACTGGTTATGGGGTTGGTGGTGTAGAGCTTCCTGTAGCCGCATGGCGTTCGTACTTAAATATGGAACTAACCATTCCAATTTTCGCTGTCTCTTATACACATCTCCGAGCCCACGAGACT
+
CABBCFCCCCBBGGGGGGGGGGGHHHHGGHHGHHGHHHHHHHGEGGGGGGGGHHHHHHHHHHHHHHHHHGGGGGHGGGGGGGHHHHHHHHGHHHGGFHHHGHGHHHHHHHHHHHGGGGGFHHHHFHGHHHHHHHHHFDGGGFHGGCFGFH
@M02034:409:000000000-BFKT7:1:2106:19979:25148 1:N:0:25
AAAGTCGAGGTGCCTAAAGTGGCAACCCAGACTCCTTTGACTGTTGGTGGTGTAGAGCTTCCTGTAGCCGCATGGCGTTCGTACTTAAATATGGAACTAACCATTCCAATTTTCGCTGTCTCTTATACACATCTCCGAGCCCACGAGACT
+
AABAAFBCCCBCGGGGGGGGGGGHHHHGGHHGHHHHHHHHHHHFHHHGGGEFGHHHHHHHHHHHHHHHHGGGGGHHGGGGGGHHHHGFHHHHHHHHHHFGHHHHHHGHHHHHHHGFGGGGHGHHHHGHHHGHHHFGFCGGGGHGGGGGGH
@M02034:409:000000000-BFKT7:1:2106:18697:25155 1:N:0:25
AAAGTCGAGGTGCCTAAAGTGGCAACCCAGACTGGTTTTATTGTTGGTGGTGTAGAGCTTCCTGTAGCCGCATGGCGTTCGTACTTAAATATGGAACTAACCATTCCAATTTTCGCTGTCTCTTATACACATCTCCGAGCCCACGAGACT
+
BAABBFCCCCBBGGGGGGGFGGGHHHHGGHHGHHHHHHFHHHHHHHHFFGEFHHHHHHHHHHHHHHHHHGGGGGHHGGGGGGHHHHHHHHHHHHHGGHHHHHFHHHGHHHHHHBFGGGGHHHHHHHHHGHFHHHFGGFGGGGHGGGGGGH
@M02034:409:000000000-BFKT7:1:2106:9780:25156 1:N:0:25
AAAGTCGAGGTGCCTAAAGTGGCAACCCAGACTAAGAAGATGGTTGGTGGTGTAGAGCTTCCTGTAGCCGCATGGCGTTCGTACTTAAATATGGAACTAACCATTCCAATTTTCGCTGTCTCTTATACACATCTCCGAGCCCACGAGACT
+
A3AAAF>A3>AAGGGGFFFGFGGHHHHDGHH2GFHGFF33F53GBEGEFCEFE3A5EGHHHHHFHGBGFCEEFGHHGDCGGE2?GG4GFHF4GHH3F3D3FGDHBFFFFGHHFF<EGE/?GEFF4FBFFGHEHH1FD?DCGGHGG<<CDG
@M02034:409:000000000-BFKT7:1:2106:13399:25161 1:N:0:25
AAAGTCGAGGTGCCTAAAGTGGCAACCCAGACTATTGCGGATGTTGGTGGTGTAGAGCTTCCTGTAGCCGCATGGCGTTCGTACTTAAATATGGAACTAACCATTCCAATTTTCGCTGTCTCTTATACACATCTCCGAGCCCACGAGACT
+
AAABAFBBBB>AGFGFGGGGGGGHHDHGGHFGHHHHCHGGAEGGGHFGFGGGHHHFHFHHHFGHHFFFFGFFFGHEEGGGEE?GEHFDHFHH4DEGHFHFHHHGHHFFHHHHGF@EFGFGBBGHHHEG3CFFHHHGG?C/BFEGGGGGGG
@M02034:409:000000000-BFKT7:1:2106:17650:25195 1:N:0:25
AAAGTCGAGGTGCCTAAAGTGGCAACCCAGACTAATGATAATGTTGGTGGTGTAGAGCTTCCTGTAGCCGCATGGCGTTCGTACTTAAATATGGAACTAACCATTCCAATTTTCGCTGTCTCTTATACACATCTCCGAGCCCACGAGACT
+
BBBBBFBBBBAAGGGGGGGGGGGGFHHEFFGGHHGHHHHGHHHHHGHFFDBBFGHHHHHHHCGDGHHFHGGAEEHGFGGGGFFHGHGBHHBFGH3FFHHHHHHHHHHHFGHHHGGGGGGHHGHHHGHHFGGGHHHHDCGGFGHGGGGGGH
@M02034:409:000000000-BFKT7:1:2106:19652:25197 1:N:0:25
AAAGTCGAGGTGCCTAAAGTGGCAACCCAGACTCTTTCGTATGTTGGTGGTGTAGAGCTTCCTGTAGCCGCATGGCGTTCGTACTTAAATATGGAACTAACCATTCCAATTTTCGCTGTCTCTTATACACATCTCCGAGCCCACGAGACT
+
BBCCCFBCCCAAGGGGGGGGGGGHHHHGGHHGHCHHHHFFGFHHHHHEFFGGCAGBEEEGBGFHHFFFFEG?GGF1FEGGDEBGHHHFGGHHFF33EFGH3?3BGBH4DGHHH?EEGD?BDFGFBD?BGGGFCGHFG/@FBFFG?CFGGH
@M02034:409:000000000-BFKT7:1:2106:10328:25200 1:N:0:25
AAAGTCGAGGTGCCTAAAGTGGCAACCCAGACTAAGAATAGTGTTGGTGGTGTAGAGCTTCCTGTAGCCGCATGGCGTTCGTACTTAAATATGGAACTAACCATTCCAATTTTCGCTGTCTCTTATACACATCTCCGAGCCCACGAGACT
+
BBCCAFBCCCCCGGGGCGGFGGGHHHHGGHHGHHHAGH3D35DDEHHGGGGGHGHHHHHHHHHHHFHFFGGGGGHEEGGGGGBGHHHGHHFHHHBBGHHHFF3FGHFFHHHHHGGGGGGHHHHHHHHHHHHHHHHGGDGGGGHGGCDGGH
@M02034:409:000000000-BFKT7:1:2106:12119:25207 1:N:0:25
AAAGTCGAGGTGCCTAAAGTGGCAACCCAGACTCTACGAAGTGTGGTGGGGTAGAGCTTCCTGTAGCCGCAT
+
CDDDCFCCCDBCGGGGGGGGGGGHHHHGGHHGH3AA5A22A23D5E2AB0AA115A53F5BEA55D5B>00>
@M02034:409:000000000-BFKT7:1:2106:15025:25208 1:N:0:25
AAAGTCGAGGTGCCTAAAGTGGCAACCCAGACTCAGCATCGGGTTGGTGGTGTAGAGCTTCCTGTAGCCGCATGGCGTTCGTACTTAAATATGGAACTAACCATTCCAATTTTCGCTGTCTCTTATACACATCTCCGAGCCCACGAGACT
+
BACBBFBCCCBCGGGGGGGGFGGHHHHGGHHGHHHHHHHHGGGHGGGGGGGFHHHFHHHHHHHHHHHHHGGGGGHHGGGGGDGHHHHHHHHHHGGHGHHHHGHHHHHHHGHHHHGGGGGHHHGHHHFHHHHHHHHBECCGGGHGGCFGGH
@M02034:409:000000000-BFKT7:1:2106:15505:25211 1:N:0:25
AAAGTCGAGGTGCCTAAAGTGGCAACCCAGACTACTTGTCTTGTTGGTGGTGTAG
+
3?3A35>33>2>B4FDCGFGDGGHCCHDF2AF33AFEH5A5DFGFF2A2?BA135
@M02034:409:000000000-BFKT7:1:2106:15295:25237 1:N:0:25
AAAGTCGAGGTGCCTAAAGTGGCAACCCAGACTAATAGTCAGGTTGGTGGTGTAGAGCTTCCTGTAGCCGCATGGCGTTCGTACTTAAATATGGAACTAACCATTCCAATTTTCGCTGTCTCTTATACACATCTCCGAGCCCA
+
BBBBBFAABBBBGGGGGGGGGCGHHHHGGHDFHG3AAF5F55EGGFCEF2EAGEHDEFGGDHGGFFDGFEE0EGFA@EGGGEBGCFF@3@G4F33BBGFG3E3FE4EB4FGHHG/EE??GHGHHGG44FG2BGDGBD?DFGEE
@M02034:409:000000000-BFKT7:1:2106:6294:25255 1:N:0:25
AAAGTCGAGGTGCCTAAAGTGGCAACCCAGACTAATCAGCTGGTTGGTGGTGTAGAGCTTCCTGTAGCCGCATGGCGTTCGTACTTAAATATGGAACTAACCATTCCAATTTTCGCTGTCTCTTATACACATCTCCGAGCCCACGAGACT
+
CCCCCFBBCCBCGGGGGFGGGGGHHHHGGGHGHFHHHHHHGHHHHGGGGGGGHHHHHFHHGHHHHHHHHGGGGGGFFEGGGEFHHHHHHHHHHF3BGHHBFHFGHHHGHHHHHFGGGGEGHHHHHHHFFHHGFHHGGGGGGGHGF?CGGF
@M02034:409:000000000-BFKT7:1:2106:15763:25259 1:N:0:25
AAAGTCGAGGTGCCTAAAGTGGCAACCCAGACTCGGACTTGGGTTGGTGGTGTAGAGCTTCCTGTAGCCGCATGGCGTTCGTACTTAAATATGGAACTAACCATTCCATTTTCG
+
BCCBCFCCCCAAGGGGGGGGGGGHHHHGGHHGH3FEG2AGHHGFFGGEFGEFGHHGGGHHHGHHHHHHHGGGGGHHGGGGGGHHHHFGHHGHHEGHGHHHHHGHHH4H4FHH4<
@M02034:409:000000000-BFKT7:1:2106:12222:25264 1:N:0:25
AAAGTCGAGGTGCCTAAAGTGGCAACCCAGACTAAGCCGTCTGTTGGTGGTGTAGAGCTTCCTGTAGCCGCATGGCGTTCGTACTTAAATATGGAACTAACCATTCCAATTTTCGCTGTCTCTTATACACATCTCCGAGCCCACGAGACT
+
CCCCCFCBCCABGGGGGGGFFGGHHHHGGHHGHHHHHHFEGHGGGHHEGGEFGHHFHHHHGHHHGHHHHGFGFGHHGGGGGFHHHHHGHHHHHHHHHHFHGHFHHHHGHHHHHHGGGGGFHGHHHHHHFHHHEFGFECC@DGHGGCGGGH
@M02034:409:000000000-BFKT7:1:2106:8953:25268 1:N:0:25
AAAGTCGAGGTGCCTAAAGTGGCAACCCAGACTGGTGATCATGTTGGTGGTGTAGAGCTTCCTGTAGCCGCATGGCGTTCGTACTTAAATATGGAACTAACCATTCCAATTTTCGCTGTCTCTTATACACATCTCCGAGCCCACGAGACT
+
CCCCCFCCCCBBCGGGGGGGGGGHHHHGGHHGHHHGHHHHHHHHHHHGGGEFGHHHHHHHHHHHHHHHHGGGGGHHGGGGGGHHHHHGHHGHHHHHHHHGHHHHHHHHHHHHHHGGGGGGHHHHHHHHHFHHHHHHGCGGGGHGGGGGGH
@M02034:409:000000000-BFKT7:1:2106:19813:25271 1:N:0:25
AAAGTCGAGGTGCCTAAAGTGGCAACCCAGACTAAGCAGCAGGTTGGTGGTGTAGAGCTTCCTGTAGCCGCATGGCGTTCGTACTTAAATATGGAACTAACCATTCCATTTTCGCTGTCTCTTATACACATCTCCGAGCCCACGAGACTA
+
BBBBBFABBDBBGGGGGFFGGGGHHHHGGHHFHFDABACE2FGGGHE?A1EAABF5A5AA5FDEGBEB3EE0EEF1EE@FE??FFFFEFFG4BD33GFDG303B?BG4FF?GGF/EFEGHHHH?F?FFGD?G?3FD<//<<FFGCGFGHD
@M02034:409:000000000-BFKT7:1:2106:19294:25273 1:N:0:25
AAAGTCGAGGTGCCTAAAGTGGCAACCCAGACTTGTTCTTAGGTTGGTGGTGTAGAGCTTCCTGTAGCCGCATGGCGTTCGTACTTAAATATGGAACTAACCATTCCAATTTTCGCTGTCTCTTATACACATCTCCGAGCCCACGAGACT
+
BBBBBFBADBABGGGFCGGGGGGHHHHGGGHGHHBGHHHHHGHEGHGGGGFGHHHHHFHHFHHHHFHHHGGEEGHHGGGGGFFHGHFDHHGHHHGGHHFHFHFGGFGFGGGHHFGGGGGHHHHHGHHHHHFHHHGFD/BCGGHGF?DDDG
@M02034:409:000000000-BFKT7:1:2106:7900:25277 1:N:0:25
AAAGTCGAGGTGCCTAACGTGGCAACCCAGACTAATCATA
+
AA111B>A>11>GGGBG1EAF0AFGHFGCHAFBFGG11DF
@M02034:409:000000000-BFKT7:1:2106:6989:25290 1:N:0:25
AAAGTCGAGGTGCCTAAAGTGGCAACCCAGACTAGTAGTGCGGTTG
+
BBBBBFAADDBBGGGGBGGFGGGHHHGGGHHFH3AD555B52AF2E
@M02034:409:000000000-BFKT7:1:2106:16457:25291 1:N:0:25
AAAGTCGAGGTGCCTAAAGTGGCAACCCAGACTGGTGAGGGGGTTGGTGGTGTAGAGCTTCCTGTAGCCGCATGGCGTTCGTACTTAAATATGGAACTAACCATTCCAATTTTCGCTGTCTCTTATACACATCTCCGAGCCCACGAGACT
+
AAABAFCCCCABGGGGGGGGGGGHHHHGGHHGHHHGHHHHGGGFFGGGGGEFHHHHHHHHHHHHHHHHHGGGGGHHGGGGGGHHHHHHHHHHHGHHHGHHHHFHHGHHHHHHHHGGGGGHHHHHHHHHHHFHHHHHFCGGGGHGGGGGGH
@M02034:409:000000000-BFKT7:1:2106:22967:25294 1:N:0:25
AAAGTCGAGGTGCCTAAAGTGGCAACCCAGACTGCGGTGCCTGTTGGTGGTGTAGAGCTTCCTGTAGCCGCATGGCGTTCGTACTTAAATATGGAACTAACCATTCCAATTTTCGCTGTCTCTTATACACATCTCCGAGCCCACGAGACT
+
CCCCCFCCCCABGGGFGGGGGGGHHHHGGHHGHHHGGEGGHHHHHHHGGGGGHHHHHHHHHHHHHFFHHGGGGGHHGGGGGGHHHHHHHHGHHHDGGHFFHHHHHHHGHHHHHHGGGGEFHHGHHHHHFHGGHHFHG/<?DGHFGGCGGH
@M02034:409:000000000-BFKT7:1:2106:11528:25300 1:N:0:25
AAAGTCGAGGTGCCTAAAGTGGCAACCCAGACTCATAGGAAGGTTGGTGGTGTAGAGCTTCCTGTAGCCGCATGGCGTTCGTACTTAAATATGGAACTAACCATTCCAATTTTCGCTGTCTCTTATACACATCTCCGAGCCCACGAGACT
+
CCCCCFCBBCAAGGGGGGGGGGGHHHHGGHHGHHHHHHHHHHGHHHGEFFEFGHHHHHHHHGHGHHHHHGGGGGHHGGGGFEFHHHHHHHHHHFDFFGHHHHHHHGGHHHHHHHGGGGFFHHHHHHHHGHHHGHHGF?DGGGHGGFGGGH
@M02034:409:000000000-BFKT7:1:2106:12489:25304 1:N:0:25
AAAGTCGAGGTGCCTAAAGTGGCAACCCAGACTCCTAAGCCGGTTGGTGGTGTAGAGCTTCCTGTAGCCGCATGGCGTTCGTACTTAAATATGGAACTAACCATTCCAATTTTCGCTGTCTCTTATACACATCTCCGAGCCCACGAGACT
+
BBBBBFBBBDAAGGGGGGGBFGGHHHHDGHHGHHHHHHHHHGGGGGGFGGEFHHHFHHHHFFHHHHHFHECEGGHHEEGGGGHHHHGFHHGHHHGFHHHHHHHHHGHHHHHHHHGGGGFFHHHHFHHFHHHHHHFGFGGGGGHGG/ACDH
@M02034:409:000000000-BFKT7:1:2106:8574:25307 1:N:0:25
AAAGTCGAGGTGCCTAAAGTGGCAACCCAGACTG
+
BBBCBFBCCCBCGGGGGGGGGGGGHHHGGHH2FG
@M02034:409:000000000-BFKT7:1:2106:24862:25312 1:N:0:25
AAAGTCGAGGTGCCTAAAGTGGCAACCCAGACTAGGTAGCAGGTTGGTGGTGTAGAGCTTCCTGTAGCCGCATGGCGTTCGTACTTAAATATGGAACTAACCATTCCAATTTTCGCTGTCTCTTATACACATCTCCGAGCCCACGAGACT
+
AAAAAFBBBBBBGGGGGGGGGGGFHCCFEEDFFHHHHHHHHHGHHHGGGG?FHHHGHBGHFFHHGHFHHGCCEGHGEEFFEFCGHGHBGGFFHEBFCGHHFEFGHHHEHGFHHHGGGDEGHHHHFFHGGHEHGHGFF<B/C/FFC/CFGG
@M02034:409:000000000-BFKT7:1:2106:9332:25316 1:N:0:25
AAAGTCGAGGTGCCTAAAGTGGCAACCCAGACTCCGAATCAGGTTGGTGGGGTAGAGCTTCCTGTAGCCGCATGGCGTTCGTACTTAAATATGGAACTAACCATTCCAATTTTCGCTGTCTCTTATACACATCTCCGAGCCCACGAGACT
+
BBAAAFABBBAAFCEGG4GGBGEFHFG2AFEA3GGEEGGDABFA3FEEEE00BEABFFBF5FGGBGGF3E>>EFGFEGGEEFHHGGGBGHEHHG333CDC3?FGHFFFHFGFGEEEGFBBG2GD1F2F2@GHEH1FCC/ADEGE@@DEDH
@M02034:409:000000000-BFKT7:1:2106:10221:25320 1:N:0:25
AAAGTCGAGGTGCCTAAAGTGGCAACCCAGACTCCGCCTCCGGTTGGTGGTGTAGAGCTTCCTGTAGCCGCATGGCGTTCGTACTTAAATATGGAACTAACCATTCGAATTTTCGCTGTCTCTTATACACATCTCCGAGCCCACGAGACT
+
AABCCFABCCBBGGGGGGGGGFGHHHHGGHHGHHHGGGGGHGGEGGGEFGEFGHGHHHHHHHHHGHFHHGGGGGHHGGGGGEHHHHGHHHGHHHFFHHGFFHGHHHFHHGHHHFEGGGGHHHHHHHGHHHHHHHHHF/DGGGHGGGGGGG
@M02034:409:000000000-BFKT7:1:2106:22430:25321 1:N:0:25
AAAGTCGAGGTGCCTAAAGTGGCAACCCAGACTGTTCCGGATGTTGGTGGTGTAGAGCTTCCTG
+
AAABAFBBBBAAGGGGGFGGGGGHHHHGGHHGHBB555B2EEGHFH21A1EFF3D555AB5BGD
@M02034:409:000000000-BFKT7:1:2106:8443:25325 1:N:0:25
AAAGTCGAGGTGCCTAAAGTGGCAACCCAGACTGGGGTTGGGGTTGGTGGTGTAGAGCTTCCTGTAGCCGCATGGCGTTCGTACTTAAATATG
+
A@A@AFAAD>>AFF1GGFG3BFA01FFEGCAAEHAACBEEGEG/AFGGFEAFFHGFFBGF1FFG1DF@@?EEEEHGGGEECFCFEFHFEGEGG
@M02034:409:000000000-BFKT7:1:2106:10756:25326 1:N:0:25
AAAGTCGAGGTGCCTAAAGTGGCAACCCAGACTAAGAAGAAGGTTGGTGGTGTAGAGCTTCCTGTAGCCGCATGGCGTTCGTACTTAAATATGGAACTAACCATTCCAATTTTCGCTGTCTCTTATACACATCTCCGAGCCCACGAGACT
+
AACCCFCCCCBBGGGGGGGGGGGHHHHGGHHGHHHHHHHHHHHGHHGFGGGGHHHHHHHHHHHHHHHHHGGGGGHHGGGGGGGHHHHHHHHHHHHHHHHHHHHHHHGHHHHHHHGGGGGGHHHHHHGHHHHHHHHEFDC@FGHGGCGGGH
@M02034:409:000000000-BFKT7:1:2106:14716:25329 1:N:0:25
AAAGTCGAGGTGCCCAAAGTGGCAACCCAGACTCCTTCTCTTGTTGGTGGTGTAGAGCTTCCTGTAGCCGCATGGCGTTCGTACTTAAATATGGAACTAACCATTCCAATTTTCGCTGTCTCTTATACACATCTCCGAGCCCACGAGACT
+
CCCCCFABCCCCGGFGGGGGGGGHHHHGGHHGHGBFABFE5FGHHHHGGGGGHHHFHHHHHHHHHHHHHGGGGGHHGGGGGGHHHHHFHHHHHHHHHHHHHHGHHHGHHHHHHHGGGGGHHHHHHHHHGHHHHHGHGFGGGGHGGGGGGG
@M02034:409:000000000-BFKT7:1:2106:20366:25333 1:N:0:25
AAAGTCGAGGTGCCTAAAGTGGCAACCCAGACTAGGGTGGCATGTTGGTGGTGTAGAGCTCCTGTAGCCGCATGGCGTTCGTACTTAAATATGGAACTAACCATTCCAATTTTCGCTGTCTCTTATACACATCTCCGAGCCCACGAGACT
+
AABBAFBBBBBBGGGGGGGFFGGHHHHGGHHGHHFHD3B222ABDFFG1BEBFA3D5DDGGHHHHHHGHGFGGGHHGEGGGGHGHHHHHHHHHHGFFHFHGHGHHFFHEGHHHEEEGGGFFBGHHHHHGFFGFFD2C/C?BAGFGC?EGH
@M02034:409:000000000-BFKT7:1:2106:9441:25338 1:N:0:25
AAAGTCGAGGTGCCTAAAGTGGCAACCCAGACTCCGACGCGTGTTGGTGGTGTAGAGCTTCCTGTAGCCGCATGGCGTTCGTACTTAAATATGGAACTAACCATTCCAATTTTCGCTGTCTCTTATACACATCTCCGAGCCCACGAGACT
+
AABBADABBBBBGGGFGGGGGGGHHHHGGHHGGHGGGGGGGGGGGHHGGGGGHHHFHGHHHHHHFGHHFGGGGGHGCGGGGGHGHHHHHHGHFHFEGHGF3GFGFHGFHGHHHGGGGGEF2@FHHHFHGHHHHHGHFCCGGEHGGGGGGH
@M02034:409:000000000-BFKT7:1:2106:22350:25342 1:N:0:25
AAAGTCGAGGTGCCTAAAGTGGCAACCCAGACTAAGCATCAGGTTGGTGGTGTAGAGCTTCCTGTAGCCGCATGGCGTTCGTACTTAAATATGGAACTAACCATTCCAATTTTCGCTGTCTCTTATACACATCTCCGAGCCCACGAGACT
+
BBCCAFBCBCABGGGGGGGGGGGGHHHGGHGFHHHHHHHHHHHHHHGGGGEFGHHHHHHHHHHHHHHHHGGGGGHHGGGGGGHHHHHHHHGHHHHHHHHHHHHFHHGGHHHHHHGFGGGHHHHHGHHFFHFHFHGFE<CCGGHGCGGGGH
@M02034:409:000000000-BFKT7:1:2106:14727:25348 1:N:0:25
AAAGTCGAGGTGCCCAAAGTGGCAACCCAGACTCCTTCTCTTGTTGGTGGTGTAGAGCTTCCTGTAGCCGCATGGCGTTCGTACTTAAATATGGAACTAACCATTCCAATTTTCGCTGTCTCTTATACACATCTCCGAGCCCACGAGAC
+
A3AA>5AADBAAFGCFCGGFGBFFHGHGGHGFHC3GFFFFFFGBBCHEAEBAFGGGH5F35BFDGFG53EE??AFGEGGGGGCEHHHFGHHHFHFDBGEFCF3FHD?BFHFFDEGDDEEB4FFFBGFHBFGFBGBGA?/<CGAFGC@E?
@M02034:409:000000000-BFKT7:1:2106:21521:25350 1:N:0:25
AAAGTCGAGGTGCCTAAAGTGGAACCCAGACTCTGTGTTTGGTTGGTGGTGTAGAGCTTCCTGTAGCCGCATGGCGTTCGTACTTAAATATGGAACTAACCATTCCAATTTTCGCTGTCTTTATACACATCTCCGAGCCCACGAGACTAA
+
BCCCBFCCBCBCGGGGGGGFGGFGFFGGHHGHHHHHHGHHHGEGGGEFGEFGHHFHFGHHHHHHGHHHFCGGGHGFGGGGGHHHHHHHHHHHHHGEHFHHFDFHHGHEGHGHHEEGF?GHHHHHGGHHFHHHHHGGGGGGHFG?GGDHH?
@M02034:409:000000000-BFKT7:1:2106:25462:25353 1:N:0:25
AAAGTCGAGGTGCCTAAAGTGGCAACCCAGACTCCTCTTTCGTTGGTGGTGTAGACTTCCTGTAGCCGCATGGCGTTCGTACTTAAATATGGAACTAACCATT
+
BAABBFBBBBBBGGGGGGGGGGGHHHHGGHHGHH3GGHHGH2BFGHA2EAFHHHFHFHFFH5FGHHHFGG>EEBEEEGFABGGFFEFFHHFFBGGF33FC3FG
@M02034:409:000000000-BFKT7:1:2106:9521:25357 1:N:0:25
AAAGTCGAGGTGCCTAAAGTGGCAACCCAGACTCCGAATCTGGTTGGTGGTGTAGAGCTTCCTGTAGCCGCATGGCGTTCGTACTTAAATATGGAACTAACCATTCCAATTTTCGCTGTCTCTTATACACATCTCCGAGCCCACGAGACT
+
BBBBBFBBDD>AFFGGBGGFFBFHHGHGGHGGHHGEAEGGHGCGGEGEFGGFHFHDGHGHHFHHHHHHHGGFEGHHGEFGGF2FGHBEGGGHGEFBHFGGHHBHFHGFHGHHHBEEGFGFEHHHHHFHFGFHGHHHDCGGCFGFG/AADG
@M02034:409:000000000-BFKT7:1:2106:19870:25362 1:N:0:25
AAAGTCGAGGTGCCTAAAGTGGCAACCCAGACTAAGATTGTGGTTGGTGGTGTAGAGCTTCCTGTAGCCGCATGGCGTTCGTACTTAAATATGGAACTAACCATTCCAATTTTCGCTGTCTCTTATACACATCTCCGAGCCCACGAGACT
+
CCCCCFBCCCCCGGGGGGGGGGGHHHHGGHHGHHBFFGHHGHGHGGGEFGGEGFHBGFHHFHHHHFGFGGGCGGHAEEGGGFFHFHHHBGHBGH33FGFHC?3FFEHEHGGHH4EEGGEGFGFGDGHHGFEHGHHEGCGGCGFFGCGGGH
@M02034:409:000000000-BFKT7:1:2106:18881:25373 1:N:0:25
AAAGTCGAGGTGCCTAAAGTGGCAACCCAGACTCTGAC
+
CCCCCFBBCCCCGGGGGGGGGGGHHHHGGHHGHH3FFG
@M02034:409:000000000-BFKT7:1:2106:9287:25373 1:N:0:25
AAAGTCGAGGTGCCTAAAGTGGCAACCCAGACTCCTAATCCTGTTGGTGGTGTAGAGCTTCCTGTAGCCGCATGGCGTTCGTACTTAAATATGGAACTAACCATTCCAATTTTCGCTGTCTCTTATACACATCTCCGAGCCCACGAGACT
+
AAAAAFAADDAAGGGFGGGEA1FHHGHGGCGGHFEG1BGHHHDGFFEGG?FFGFGHHHHHBCEG12FBDEE/EEHHEFGGGE>FGGF1FGDGHGGBFFDGFCFGDGH2GGHHGFECG??1FGGHFGGGFFDGHHF1C@CGCF/C</>CCH
@M02034:409:000000000-BFKT7:1:2106:13205:25390 1:N:0:25
AAAGTCGAGGTGCCTAAAGTGGCAACCCAGACTCAGAAGACTGTTGGTGGTGTAGAGCTTCCTGTAGCCGCATGGCGTTCGTACTTAAATATGGAACTAACCATTCCAATTTTCGCTGTCTCTTATACACATCTCCGAGCCCACGAGACT
+
DDDDCFCCDCABGGGGGGGGGGGHHHHGGHHGHHHHHHHHHHHHHHHGGGEFHHHHHHHHHHHHHHHHHGGGGGHHGGGGGGHHHHHGHHGHHHHHHHHGHHHHHHGHHHHHHHGGGGGHHHHHHHHHHHHHHHHHGFCGGGHGGGGGGH
@M02034:409:000000000-BFKT7:1:2106:13130:25391 1:N:0:25
AAAGTCGAGGTGCCTAAAGTGGCAACCCAGACTTTGTAGCTTGTTGGTGGTGTAGAGCTTCCTGTAGCCGCATGGCGTTCGTACTTAAATATGGAACTAACCATTCCAATTTTCGCTGTCTCTTATACACATCCCGAGCCCACGAGACTA
+
CCBCCFCCCC?AGGGGGGGGGGGHHHHGGHGGHHHHFHHHHHHHHHHGGGGFGHHGHHHHHHHHHHHHHGGGGGHHGGGGGFGHHHGHGHGHHHHHHHHGHHHHHHHHHHHHHGCGGGEFHHHGFHEHFHHHHHHGFGGGGHGGCGGGHF
@M02034:409:000000000-BFKT7:1:2106:19705:25401 1:N:0:25
AAAGTCGAGGTGCCTAAAGTGGCAACCCAGACTTATAAGCAGGTTGGTGTGTAGAGCTTCCTGTAGCCGCATGGCGTTCGTACTTAAATATGGAACTAACCATTCCAATTTTCGCTGTCTCTTATACACATCTCCGAGCCCACGAGACT
+
BBBBBFAABBABGGGCGBGGGGGHHHHGGHFGHHHHHFHHFHHHHHGGEFEGHHFBGHHHFFHHGHHGGCCEGHHGGGGGGBGGHHHHHHEFGHD3FBGFC@FHHH4BFGFHH@/EFAGBGHH4FFGHHFFHBGHGGGCCFHEG/DEDF
@M02034:409:000000000-BFKT7:1:2106:16961:25410 1:N:0:25
AAAGTCGAGGTGCCTAAAGTGGCAACCCAGACTCCTCCGTCTGTTGGTGGTGTAGAGCTTCCTGTAGCCGCATGGCGTTCGTACTTAAATATGGAACTAACCATTCCAATTTTCGCTGTCTCTTATACACATCTCCGAGCCCACGAGACT
+
CBCCCFCCDCCCGGGGGGGFGGGHHHHGGHHGHHHHHHGGHHGHHHHGGGEFHHHHHHHHHHHHHHHHHGGGGGHHGGGGGGHHHHHHHHHHHGHHHHGHHHGHHHGHHHHHHFGGGGGGHHHHHHGHHHFHGHGGGFGGGGHGGGGGFF
@M02034:409:000000000-BFKT7:1:2106:16980:25410 1:N:0:25
AAAGTCGAGGTGCCTAAAGTGGCAACCCAGACTCCTCCGTCTGTTGGTGGTGTAGAGCTTCCTGTAGCCGCATGGCGTTCGTACTTAAATATGGAACTAACCATTCCAATTTTCGCTGTCTCTTATACAC
+
A1AAAF?AD1>AFGGD11BGFGG0GHGFGHAFCGFHFHFFGGAAGFEEFEEF/1EGG1GFFCHGGFFFGGGEEGGFGGCFGACGGBFEHHBB2F@GGF1BGF1B1FFFHBFGE2E?EC/B2BFB1B>D2<
@M02034:409:000000000-BFKT7:1:2106:19502:25412 1:N:0:25
AAAGTCGAGGTGCCTAAAGTGGCAACCCAGACTAATTTGGAGGTTGGTGGTGTAGAGCTTCCTGTAGCCGCATGGCGTTCGTACTTAAATATGGAACTAACCATTCCAATTTTCGCTGTCTCTTATACACATCTCCGAGCCCACGAGACT
+
AABBBFBBDBBAGGGGGGGGGGGHHHHGGHHGHHHHHHHHGGFGHHGGGGGGGHHHHHHHHHHHHHHHHGGCGGHGGGGGGGHHHHFGHHHHHGFFGHFBGHBHHGFHHHHHHBEFGGGHHHHHHHFHGHEHGHHGGFGCCEEGG?CDFH
@M02034:409:000000000-BFKT7:1:2106:15488:25423 1:N:0:25
AAAGTCGAGGTGCCTAAAGTGGCAACCCAGACTGGGTGGCTGGTTGGTGGTGTAGAGCTTCCTGTAGCCGCATGGCGTTCGTACTTAAATATGGAACTAACCATTCCAATTTTCGCTGTCTCTTATACACATCTCCGAGCCCACGAGACT
+
CCCCCFCCCCBBGGGGGGGGGGGHHHHGGHHGHHHHBEEHHGGHHGGGGGFFHHHGHHHHHHHHHHHHHGGGGGHHGGGGGGHHHHHHHHFHHHGHHHGHHHHHHHHHHHHHHHGGGGGHHGHHHHFHFHHHHHGBECGGGGHGGGGGGH
@M02034:409:000000000-BFKT7:1:2106:11890:25425 1:N:0:25
AAAGTCGAGGTGCCTAAAGTGGCAACCCAGACTCATCATACTGTTGGTGGTGTAGAGCTTCCTGTAGCCGCATGGCGTTCGTACTTAAATATGGAACTAACCATTCCAATTTTCGCTGTCTCTTATACACATCTCCGAGCCCACGAGACT
+
A?BBBFBBDDAAFGGGGGGGGGGHHHHGGHGFHC3D5DFDFGHHHFFGG?EFF3F5FDAGECGFHDFGGEE0EEGC@EEFA>21?FHGEGGBF333B3FFCE3F3GF4EFGHGBEEFE<FGHHHGE44?F2CFGHED/BFFFHFGGGDGH
@M02034:409:000000000-BFKT7:1:2106:13378:25427 1:N:0:25
AAAGTCGAGGTGCCTAAAGTGGCAACCCAGACTATGTCGACGGTTGGTGGTGTAGAGCTTCCTGTAGCCGCATGGCGTTCGTACTTAAATATGGAACTAACCATTCCAATTTTCGCTGTCTCTTATACACATCTCCGAGCCCACGAGACT
+
BBCCCFCCCCAAGGGGFGGGGFGHHHHGGHHGHHHHHHHGGGGGFGGGGGEBGHHGHHHHHHHHHHHHHGGGGGHHGGGGGGFHHHHHHHGHHFGHFHHHHHHHGHHHHHHHHHGGGGGGHHHHHHHHGHHHFHFHG/<AGGFGGGGGGH
@M02034:409:000000000-BFKT7:1:2106:23270:25431 1:N:0:25
AAAGTCGAGGTGCCTAAAGTGGCAACCCAGACTGCGTATCTGGTTGGTGGTGTAGAGCTTCCTGTAGCCGCATGGCGTTCGTACTTAAATATGGAACTAACCATTCCAATTTTCGCTGTCTCTTATACACATCTCCGAGCCCACGAGACT
+
AAAAAFBBBDBCGGGGGGGFGGFFHHHGDGHEHFFFEFGHHHHHHGGEFGEFGFHHF5FHGHHHGFGFFFGEGGHHGGGGGGHHHHHGGGHHHGGFFHFF3G3FGDHEGHHHHDEGGGFFFFGHFHBHFGGFHFDBC/D@CCGF//AGGG
@M02034:409:000000000-BFKT7:1:2106:10958:25436 1:N:0:25
AAAGTCGAGGTGCCTAAAGTGGCAACCCAGACTTGGTGGTGGGTTGGTGGTGTAGAGCTTCCTGTAGCCGCATGGCGTTCGTACTTAAATATGGAACTAACCATTCCAATTTTCGCTGTCTCTTATACACATCTCCGAGCCCACGAGACT
+
CCCCCFCCCCABGGGGGGGGGGGHHHHGGHHGHHHHFFGEFFGEGGGGGGEFGHHHHHHHHHHHGHHHHGGGGGHHGFGGGGHHHHGGHHHGHHHGGHHHHHFHHHGHHHHHHHGGGGGGHHHHGHHHHHHHHHGHGCCGGGHGGGGGFH
@M02034:409:000000000-BFKT7:1:2106:10510:25442 1:N:0:25
AAAGTCGAGGTGCCTAAAGTGGCAACCCAGACTTCGCTTAATGTTGGTGGTGTAGAGCTTCCTGTAGCCGCATGGCGTTCGTACTTAAATATGGAACTAACCATTCCAATTTTCGCTGTCTCTTATACACATCTCCGAG
+
A?1A>B1>D11A1G1EF11BFGGHFAFEGFHGGE1FEECE12DFGG/AFEAFFDFEHGGBHFHHHFHFHGGCEGEFEAEFFGHHGHBFGHGFBH1BFFHGFFFGGFFF2FGHGHEAEAEFHHHHFGFHGEEF1DFBC/B
@M02034:409:000000000-BFKT7:1:2106:9164:25448 1:N:0:25
AAAGTCGAGGTGCCTAAAGTGGCAACCCAGACTAAGCTGACGGTTGGTGGTGTAGAGCTTCCTGTAGCCGCATGGCGTTCGTACTTAAATATGGAACTAACCATTCCAATTTTCGCTGTCTCTTATACACATCTCCGAGCCCACGAGACT
+
BBBBAFBABBBAGGF5FGFFGGGGHHGEGHHFHHHHF5FGBEEE2A?AFEEFBGFAGEGG5FHGFAD5BE@01EF1EE/EEEGEHHHFFGBGFFD3BGFGGH3BFBFBFGHHHBE/EGE2GFFDDDF3FBFF?G?@C/BB@C/FG@FDEH
@M02034:409:000000000-BFKT7:1:2106:16161:25458 1:N:0:25
AAAGTCGAGGTGCCTAAAGTGGCAACCCAGACTACGAATAATGTTGGTGGTGTAGAGCTTCCTGTAGCCGCATGGCGTTCGTACTTAAATATGGAACTAACCATTCCAATTTTCGCTGTCTCTTATACACATCTCCGAGCCCACGAGACT
+
CCCCCFCCCCCAGGGGGGGFGGGHHHHGGHHGHHFAEFGEDGHHEHEECEGGC3GBGG3GGGHHEBFADEE0EEHEEEEGEEB?FGHHBGHHFF33FEHHC03B3BF44FFHGDEEFE?B4FFF4FDDBGHFGFH2?/<@@GE/</<<EH
@M02034:409:000000000-BFKT7:1:2106:7173:25475 1:N:0:25
AAAGTCGAGGTGCCTAAAGTGGCAACCCAGACTGGGGCTGGTGTTGGTGGTGTAGAGCTTCCTGTAGCCGCATGGCGTTCGTACTTAAATATGGAACTAACCATTCCAATTTTCGCTGTCTCTTATACACATCTCCGAGCCCACGAGAC
+
B@ABBFAADBABGGGBEGDGGGGFHHHGGFHGHBGFEFEFGHCHFECECAEFGFHHEFGHHFHHGHFHHFGGGGHHGEEEE>?FEHH3GHFGFEEGHH3FHHFHHHHGFGHHF?@EGEEDHFGHHFFFGHGHHHHHGGCCGEGEGCFEG
@M02034:409:000000000-BFKT7:1:2106:16168:25476 1:N:0:25
AAAGTCGAGGTGCCTAAAGTGGCAACCCAGACTACGAATAATGTTGGTGGTGTAGAGCTTCCTGTAGCCGCATGGCGTTCGTACTTAAATATGGAACTAACCATTCCAATTTTCGCTGTCTCTTATACACATCTCCGAGCCCACGAGACT
+
AAAAAFBBBBBBGGGGGBG6GGGHHHGGFHHGGHHEEDHGEFGGGHHEFGEFHFGFGEGHHHHFGHHHHGGGGGHHGGGGGGHHHHHEHHFHHGDGHFGHHHGHGHGHHGHHHFFDGGGEHFHHHHHFD2BFGHFF?@DCFEGGGGGGGH
@M02034:409:000000000-BFKT7:1:2106:19235:25506 1:N:0:25
AAAGTCGAGGTGCCTAAAGTGGCAACCCAGACTGGGGTTGGGG
+
>11A>BAAD?>AGGGG11BA1FAGCACEGCCCG10FE/AE?EC
@M02034:409:000000000-BFKT7:1:2106:16798:25508 1:N:0:25
AAAGTCGAGGTGCCTAAAGTGGCAACCCAGACTGGTTTGAGGGTTGGTGGTGTAGAGCTTCCTGTAGCCGCATGGCGTTCGTACTTAAATATGGAACTAACCATTCCAATTTTCGCTGTCTCTTATACACATCTCCGAGCCCACGAGACT
+
CCCCBFBBCCCBGGGGGGGGGGGHHHHGGHHGHHHHHHGHGHGGHGGGFGFFHHHGHHHHGHHHHHHHHGGGGGHHGGGGGFHHHHHHHHFHHHFHHHGHHHFHHHHGGGHHHHGGGGGHHGHHHHFHHHFHHHFGGFGGGGHGGGGGGH
@M02034:409:000000000-BFKT7:1:2106:22162:25518 1:N:0:25
AAAGTCGAGGTGCCTAAAGTGGCAACCCAGACTTGTCTTCAGGTTGGTGGTGTAGAGCTTCCTGTAGCCGCATGGCGTTCGTACTTAAATATGGAACTAACCATTCCAATTTTCGCTGTCTCTTATACACATCTCCGAGCCCACGAGACT
+
ABABBFBCCBAAGGGGGGGGGGGHHHHGGHHGHHHHHHGHGHHHHHGEFGEBBFHFHHHHHHHHHHHHHGGGGGHGGEGGGFFGHHHHHHHHHHFGFHGGGHDGHHHGHHHHHHGGGGGGHHGHHHGEFGDGHHGHC@DCDFEEGGCDDG
@M02034:409:000000000-BFKT7:1:2106:18201:25521 1:N:0:25
AAAGTCGAGGTGCCTAAAGTGGCAACCCAGACTAGGAGGCAGGTTGGTGGTGTAGAGCTTCCTGTAGCCGCATGGCGTTCGTACTTAAATATGGAACTAACCATTCCAATTTTCGCTGTCTCTTATACACATCTCCGAGCCCACGAGACT
+
BBCCBFBBBBBCGGGGGGGGGGGHHHHGGHHGHHHHHHGGFEGGGHGEFGEGHGGGHHFHHHHHFHHHHGGGGGHAFGGGGEFHHHHHHHGHHHEGHHGGFHBHHHHFHHHHHHGGGGFHHHHHHHHHGFHHHHHHGGGGGGHGGGGGGH
@M02034:409:000000000-BFKT7:1:2106:20468:25534 1:N:0:25
AAAGTCGAGGTGCCTAAAGTGGCAACCCAGACTGTGGAGGGTGTTGGTGGTGTAGAGCTTCCTGTAGCCGCATGGCGTTCGTACTTAAATATGGAACTAACCATTCCAATTTTCGCTGTCTCTTATACACATCTCCGAGCCCACGAGACT
+
BBBBBFBBBBABGGGFGGGGGGGHHGHGGHHGHHEFHBGGGBFEGHEEEGBFGHHFHGHHGGHGGHHHEE@EGGHHFGGGGFHHHHGFHHGHHHBGFHGHGHFHHHBDFHHHHEE?EEBFHBFHHHGH3FFFFD2FE@DCCGHGFCGGGH
@M02034:409:000000000-BFKT7:1:2106:22226:25537 1:N:0:25
AAAGTCGAGGTGCCTAAAGTGGCAACCCAGACTGATTGGTAGGTTGGTGGTGTAGAGCTTCCTGTAGCCGCATGGCGTTCGTACTTAAATATGGAACTAACCATTCCAATTTTCGCTGTCTCTTATACACATCTCCGAGCCCACGAGAC
+
AAAA3BAABDBAGGGFGGFFBFFCGHCEGHHCGHEFHHH5DFFEGHGDFG1FBBFFGGHH5GHGFGHEGGFGGGHHGGGEEEGFFHGFGEHHHHFFFGGFGHGGGFHHFGGDFBE/EFEF4FFHHHGDFGFFGFFBC@DB?FEC@DCAA
@M02034:409:000000000-BFKT7:1:2106:22208:25539 1:N:0:25
AAAGTCGAGGTGCCTAAAGTGGCAACCCAGACTGATTGGTAGGTTGGTGGTGTAGAGCTTCCTGTAGCCGCATGGCGTTCGTACTTAAATATGGAACTAACCATTCCAATTTTCGCTGTCTCTTATACACATCTCCGAGCCCACGAGACT
+
BBBCAFCCCCAAGGGGGGGGGGGHHHHGGHHGHHGHHHHFGHGGGHGFFGFFGHHHHHHHHHHHGFHHHGGGGFHHGFGGGEGHHHFGHHGHHHGHGHGHHHHHHHHHHHHHHGGGGGEFHGHHHHHHGHGHHHFHF?FGGGHGGGGGGH
@M02034:409:000000000-BFKT7:1:2106:10842:25541 1:N:0:25
AAAGTCGAGGTGCCTAAAGTGGCAACCCAGACTTGTCATAGTGTTGGTGGTGTAGAGCTTCCTGTAGCCGCATGGCGTTCGTACTTAAATATGGAACTAACCATTCCAATTTTCGCTGTCTCTTATACACATCTCCGAGCCCACGAGACT
+
CCCCBFCCCCAAGGGGGGGGGGGHHHHGGHHGHHHHHHHHHHHHGHHEFGEFGGHHHHHHHHHHHHHHHGGGGGHHGEGGGGHHHHHHHHGFHGHFFFHHHGHHHHHHHHHHHHGGGGGHHHHHHHGHHHHHGHGHGCGGGGHGGGGEGH
@M02034:409:000000000-BFKT7:1:2106:10836:25560 1:N:0:25
AAAGTCGAGGTGCCTAAAGTGGCAACCCAGACTTGTCATAGTGTTGGTGGTGT
+
A@AAA3AAA1>AFF1FFDB3BFAFECFFFHH0FFHGFGFFHG22DAFEGE//B
@M02034:409:000000000-BFKT7:1:2106:9489:25563 1:N:0:25
AAAGTCGAGGTGCCTAAAGTGGCAACCCAGACTGCGAAGCGGGTTGGTGGTGTAGAGCTTCCTGGAGCCGCATGGCGTTCGTACTTAAATATGGAACTAACCATTCCTATTTTCGCTGTCTCTTATACACATCTCCGAGCCCACGAGACT
+
AAABBF3A3DAAFFFGGGGFGGGHGGHGEHHFFHFECC??E2EEGG?AFDAFG3G5GFEHFCHH3BEFFEE/?EG1/?EGEE0?FDF3?FDBEE3BB3FGGA?FGHH22B1FG2</?/?@FG@D1GF2D1?GCGG1?/<CCACFDGGC.G
@M02034:409:000000000-BFKT7:1:2106:16019:25565 1:N:0:25
AAAGTCGAGGTGCCTAAAGTGACAACCCAGACTCAGCCGCCTGTTGGTGGTGTAGAGCTTCCTGTAGCCGCATGGCGTTCGTACTTAAATATGGAACTAACCATTCCAATTTTCGCTGTCTTTATACACATCTCCGAGCCCACGAGACTA
+
BBAABFBBBB>AGGGGGGGFGGHHHHGFGHHFFFHHHHGGGGHHHHGEFG1FGGHFHHHHHEGEGHHGHGGCGEHHGGGFGEGHEGFGHHBHHHGHHHGHHHHHFHHGHGGHHFGGGGGHHHHFFFEHFHFGFHFDCGGGFHGCCGGGHF
@M02034:409:000000000-BFKT7:1:2106:9470:25573 1:N:0:25
AAAGTCGAGGTGCCTAAAGTGGCAACCCAGACTGCGAAGCGGGTTGGTGGTGTAGAGCTTCCTGTAGCCGCATGGCGTTCGTACTTAAATATGGAACTAACCATTCCAATTTTCGCTGTCTCTTATACACATCTCCGAGCCCACGAGACT
+
AABCCFBCCBAAFGGFFFGFGGGGHHHGGHHGHHGEEGGGGGG0FEGEEEAFGFHGGGGHHHHHHHGGGGFEGGHHGEGGFFGHHHEBGHFHHHB3FGEBGG?FFFGF?FGHHBDFGGGFHFHHFHDHFHHHGFG1C/A@CFHEC@DGDG
@M02034:409:000000000-BFKT7:1:2106:13172:25577 1:N:0:25
AAAGTCGAGGTGCCTAAAGTGGCAACCCAGACTGATTTTTATGTTGGTGGTGTAGAGCTTCCTGTAGCCGCATGGCGTTCGTACTTAAATATGGAACTAACCATTCCAATTTTCGCTGTCTCTTATACACATCTCCGAGCCCACGAGACT
+
BCCCBFBBCCBBGGGGGGGGGGGHHHHGGHHGHH355B5DGEHHHHHGGGEFHHHHHHHHHHHHHHHHHGGGGGHHGGGGGGHHHHHHGHHHHHFHFHHHHHHHHHHHHHHHHHGGGGGGHHHHHHHHHHHHHHHEFCFGGGHGGGGGGG
@M02034:409:000000000-BFKT7:1:2106:25207:25583 1:N:0:25
AAAGTCGAGGTGCCTAAAGTGGCAACCCAGACTACGCAGCCGGTTGGTGGTGTAGAGCTTCCTGTAGCCGCATGGCGTTCGTACTTAAATATGGAACTAACCATTCCAATTTTCGCTGTCTCTTATAC
+
AAAAAFA?1A>>1AGBGG1BBFF0F0EFC0AFHHFEGG?GCEGAE?EECEFFHGH2GBFHHCEG@2DDG>/>>AFAEGGGC/EAFGBB1F>F2F11>BFGFGFFFFH2GGBEFGC/C?E1G2>B>B2>
@M02034:409:000000000-BFKT7:1:2106:13786:25594 1:N:0:25
AAAGTCGAGGTGCCTAAAGTGGCAACCCAGACTCCTCAGGTGGTTGGTGGTGTAGAGCTTCCTGTAGCCGCATGGCGTTCGTACTTAAATATGGAACTAACCATTCCAATTTTCGTTGTCTCTTATACACATCTCCGAGCCCACGAGACT
+
BCCBBFBCBCBCGGGGGGGGGGGGHHHGGHHGHHHHHHHH5FFEFGGAFGEFHEGFGGHHFHHHHHGHHGEEEFHHGEGGGGCHHHHFHHHHHGFFGHHHGGHHGHHFHGFHHDGHHHGHFHHHGGGHFHB2GGFFF@DGCGGGGGFEDH
@M02034:409:000000000-BFKT7:1:2106:15255:25597 1:N:0:25
AAAGTCGAGGTGCCTAAAGTGGCAACCCAGACTAAGAAGAAGGTTGGTGGTGTAGAGCTTCCTGTAGCCGCATGGCGTTCGTACTTAAATATGGAACTAACCATTCCAATTTTCGCTGTCTCTTATACACATCTCCGAGCCCACGAGACT
+
CCCCCFCCCCABGGGGGGGGGGGHHHHGGHGGHHHHHHHHHHHHHHGFGGEFHHHHHHHHHHHHHHHHHGGGGGHHGGGGGEGHHHHHHHHHHHHHFHHHHHHHGHGHHGHHHGEGGGGHHHHHHHGHHGHGHHHFGCGGGGHGGFGGGH
@M02034:409:000000000-BFKT7:1:2106:21133:25604 1:N:0:25
AAAGTCGAGGTGCCTAAAGTGGCAACCCAGACTAGTCCTTTGGTTGGTGGTGTAGAGCTTCCTGTAGCCGCATGGCGTTCGTACTTAAATATGGAACTAACCATT
+
AAAB>DAAD@ABGGGGFGGFEBFHFGFFFGHGHGGGGHHBDGHGHGG2AE1EGBGGDDDF5BB5FAGGEFG>EEE10?>FFECGGFGB3EBFF33@BFFF303BG
@M02034:409:000000000-BFKT7:1:2106:14796:25614 1:N:0:25
AAAGTCGAGGTGCCTAAAGTGGCAACCCAGACTAAGAAGAAGGTTGGTGGTGTAGAGCTTCCTGTAGCCGCATGGCGTTCGTACTTAAATATGGAACTAACCATTCCAATTTTCGCTGTCTCTTATACACATCTCCGAGCCCACGAGACT
+
BBBBBFCCCCCCGGGGGGGGGGGHHHHGGHHGHHHHHHHHGHHHHHGGGGFFHHHHHHHHHHHHHHHHHGGGGGHHGGGGGGHHHHHHHHHHHHHHHHHGHHHHHHGHHHHHHHGGGGGHHHHHGHHHGHHHHHGHGGGGGGHGGGGGGH
@M02034:409:000000000-BFKT7:1:2106:14007:25616 1:N:0:25
AAAGTCGAGGTGCCTAAAGTGGCAACCCAGACTCATAC
+
BABBBFBBBBAAGGGGGGGGGGGHHHHGGHGGHHGH55
@M02034:409:000000000-BFKT7:1:2106:19065:25619 1:N:0:25
AAAGTCGAGGTGCCTAAAGTGGCAACCCAGACTAATAAGACTGTTGGTGGTGTAGAGCTTCCTGTAGCCGCATGGCGTTCGTACTTAAATATGGAACTAACCATTCCAATTTTCGCTGTCTCTTATACACATCTCCGAGCCCACGAGACT
+
AAAAAFABBB>AGFGGFFGFGGGGHHHGGHHGHHHHHHGHHHHHHHHEFGBFFGHGHFHHHHHHHHHHHGGGGGGHGGGGGFGHHHHFHHHHHHHHGHGFHHGHGHHGHGHHHHGGGGGGHHHHHHGHFHEHBHDGDBDGGGHGGGGGGH
@M02034:409:000000000-BFKT7:1:2106:20610:25621 1:N:0:25
AAAGTCGAGGTGCCTAAAGTGGCAACCCAGACTGATAATCGGGTTGGTGGTGTAGAGCTTCCTGTAGCCGCATGGCGTTCGTACTTAAATATGGAACTAACCATTCCAATTTTCGCTGTCTCTTATACACATCTCCGAGCCCACGAGACT
+
BABBAFBAB?ABGGGF4FGA5GGHHHHGGHGGHGHHC5GHGEGBEAFGGGEFBFGDGHHHFHHHHFGFGFGEGEHFGEGGGGHHHHHF3F@FHGFBBGEFFHGFF4FFGFHHHGGGGDEFGGGHHFHFFF2GBHGFE/<BCGHCC/CEGH
@M02034:409:000000000-BFKT7:1:2106:18621:25628 1:N:0:25
AAAGTCGAGGTGCCTAAAGTGGCAACCCAGACTGTGAGGGGGGGT
+
BBBBBF@ADDBAGGGGGGGGGBFGGHHGFHHGHH35D5BEFCC-;
@M02034:409:000000000-BFKT7:1:2106:20599:25637 1:N:0:25
AAAGTCGAGGTGCCTAAAGTGGCAACCCAGACTGATAATCGGGTTGGTGGTGTAGAGCTTCCTGTAGCCGCATGGCGTTCGTACTTAAATATGGAACTAACCATTCCAATTTTCGCTGTCTCTTATACACATCTCCGAGCCCACGAGACT
+
CCCCCFBCCBAAFGGGGGGGFFGHHHHGGHHGHHHHDGBGFGGHG2AEGGGFHAGB5FFGFHGHHFHEHEG?EFHAEEFGFEGEHHGF@FFFGF33BGGCCFBGHGHFFGHHHHGGG/EFBFFGFHHHHED2GGF2C@??<FEECFGCFH
@M02034:409:000000000-BFKT7:1:2106:23255:25642 1:N:0:25
AAAGTCGAGGTGCCTAAAGTGGCAACCCAGACTACGTTTACTGTTGGTGGTGTAGAGCTTCCTGTAGCCGCATGGTGTTCGTACTTAAATATGGAACTAACCATTCCAATTTTCGCTGTCTCTTATACACATCTCCGAGCCCACGAGACT
+
CCCCCFBCCCBCGGGGGGGGGGGHHHHGGHHGHHFEFGHHHHHHHFGFE?FAFAGDDDFF5BGGF5FDBAE0EEC5B?EGEE2FCFH33BF@DB33B@DG313B3@F4BFEGF?EEEFEBFBDF?D44FBBGFDFBD/>CCCHGG/CFFH
@M02034:409:000000000-BFKT7:1:2106:18611:25643 1:N:0:25
AAAGTCGAGGTGCCTAAAGTGGCAACCCAGACTGGGAGGGGGGTTGGTGGTGTAGAGCTTCCTGTAGCCGCATGGCGTTCGTACTTAAATATGGAACTAACCATTCCAATTTTCGCTGTCTCTTATACACATCTCCGAGCCCACGAGACT
+
B@BBBFBBBBBBGGGGGFFFGFCHHHHGGHHGHHHHHAEGGGGFDGGGGGCFGGHHHHHHHHHHHHHHHGGGGGHHGGGGFFHHHHHGHHGHHHGFHFHGHHHHHHEHHHHHGGGGGGGGGGGGGGFGFFFFFGFGGCCAFFFFFFFFFF
@M02034:409:000000000-BFKT7:1:2106:8601:25657 1:N:0:25
AAAGTCGAGGTGCCTAAAGTGGCAACCCAGACTGCGTTGCTGGTTGGTGGTGTAGAGCTTCCTGTAGCCGCATGGCGTTCGTACTTAAATATGGAACTAACCATTCCAATTTTCGCTGTCTCTTATACACATCTCCGAGCCCACGAGACT
+
BBCCCFCCCCABGGGGGGGFGGGHHHHGGHHGHHHFEFGGHHHHHGGGGGAFHHHGHHHHHHHHHGHGHEFGGGHHGFGGGFGHHHFGFGEGHHFFFHGGHHGHHHGGHHHHHFGGGGGFHHHHHHGBFFHHGGFGCBG@CGFGGCGDEG
@M02034:409:000000000-BFKT7:1:2106:9226:25657 1:N:0:25
AAAGTCGAGGTGCCTAAAGTGGCAACCCAGACTAAGAAGGAGGTTGGTGGTGTAGAGCTTCCTGTAGCCGCATGGCGTTCGTACTTAAATATGGAACTAACCATTCCAATTTTCGCTGTCTCTTAACACATCTCCGAGCCCACGAGACTA
+
CBCCCFCBCCABGGGGGGGGGGGHHHHGGHHGHHGHHHHHHHGEGHGFFGEFFGHHHHHHGHHGGHHHHGGGGGHHGGGGGGHHHHHHHHHHHHHHHHHHHHHGHHHHHHHHHFGGGGGHGHGHHGFHHHHGHHHFDCGGGHGGGGFDHF
@M02034:409:000000000-BFKT7:1:2106:21928:25664 1:N:0:25
AAAGTCGAGGTGCCTAAAGTGGCAACCCAGACTACGCCTCATGTTGGTGGTGTAGAGCTTCCTGTAGCCGCATGGCGTTCGTACTTAAATATGGAACTAACCATTCCAATTTTCGCTGTCTCTTATACACATCTCCGAGCCCACGAGACT
+
CCCCCFCCCCBBGGGGGGGGGGGHHHHGGHHGHHHG2AGACFHHHHE2AEEFFFG5DEFGFHHH5BFDFFG0EEHFEEEFEE?1FHHHFHHGGF3@FGFHF03BFBHB4DDGF?</EE??BGFFDHD3FCHFHHGBECCGG/F<@/>CDH
@M02034:409:000000000-BFKT7:1:2106:6463:25680 1:N:0:25
AAAGTCGAGGTGCCTAAAGTGGCAACCCAGACTTATGCGTCTGTTGGTGGTGTAGAGCTTCCTGTAGCCGCATGGCGTTCGTACTTAAATATGGAACTAACCATTCCAATTTTCGCTGTCTCTTATACACATCCCGAGCCCACGAGACTA
+
AAA1AFAADD>AFGGGGGGGG10BCGHGGEEGHHHDFHFGGGCHHFGEFCEFGFFEGFHGHFHFGGHHHGCEFFFFEAEEEEB/FHFEHHBHHHFHHHFHHGFHHHHGGGHHHHCGGGGHHHHFFHGHFFHHGHHFGG?CGHGGGGGGHF
@M02034:409:000000000-BFKT7:1:2106:13501:25683 1:N:0:25
AAAGTCGAGGTGCCTAAAGTGGCAACCCAGACTCAGCGGAAGGTTGGTGGTGTAGAGCTTCCTGTAGCCGCATGGCGTTCGTACTTAAATATGGAACTAACCATTCCAATTTTCGCTGTCTCTTATACACATCTCCGAGCCCACGAGACT
+
BBAAAFBBBBBBFGGGFGGFFFFHHHHGGHHGHHFBCEG?AEFA3FFEEFEFGFGHHGFFBGHFGFHGHGGEGGFHGGGGGCGGGHBGHEGHHGEEHFEEGHEGHGFGHHFBGBEEDGGFHHHFFHGHGFH2CD@FD<C<AEEEC/ADDH
@M02034:409:000000000-BFKT7:1:2106:11111:25684 1:N:0:25
AAAGTCGAGGTGCCTAAAGTGGCAACCCAGACTCAGAATAATGTTGGTGGTGTAGAGCTTCCTGTAGCCGCATGGCGTTCGTACTTAAATATGGAACTAACCATTCCAATTTTCGCTGTCTCTTATACACATCTCCGAGCCCACGAGACT
+
BCBCCFCCCD>AGGGGGGGFGGGHHHGGGHHGHHHGGDGHHHHHHHGEFGGFGFHFGGHHHHHHGHHGHGGFGGHFGEGGGEGFHGHHGHHHGH@GHHHHGHHHHHFHFGHHHGGGGGGHHHHHHHHHHHGHHHHHGCGCGGHGGGGGFG
@M02034:409:000000000-BFKT7:1:2106:22840:25685 1:N:0:25
AAAGTCGAGGTGCCTAAAGTGGCAACCCAGACTGTGGGTCCTGTTGGTGGTGTAGAGCTTCCTGTAGCCTCATGG
+
A1AAAD>ADD1AGGGGG11BGCGHHHHCGHHGHHHGGC/A/BBFHHG/E/BEG1A21FBGHGHFGHF2F1FFHEH
@M02034:409:000000000-BFKT7:1:2106:14924:25685 1:N:0:25
AAAGTCGAGGTGCCTAAAGTGGCAACCCAGACTGGTTTTCCGGTTGGTGGTGTAGAGCTTCCTGTAGCCGCATGGCGTTCGTACTTAAATATGGAACTAACCATTCCAATTTTCGCTGTCTCTTATACACATCTCCGAGCCCACGAGACT
+
BAABAFBCCCAAGGGGGGGGGGGHHGGGGHHGHHHHHHGHHGGEGGGFFGEFHHHGHFHGHGHGGHHHHGGGGGHHGGGGGFHHHHHHHHGHHHFFFHHGHHFHHHFFHHHHHHGGGGGHHHHHHHHH3CHHHHHHB@DDG/FFDDGGGF
@M02034:409:000000000-BFKT7:1:2106:21796:25690 1:N:0:25
AAAGTCGAGGTGCCTAAAGTGGCAACCCAGACTAAGAAGAAGGTTGGTGGTGTAGAGCTTCCTGTAGCCGCATGGCGTTCGTACTTAAATATGGAACTAACCATTCCAATTTTCGCTGTCTCTTATACACATCTCCGAGCCCACGAGACT
+
AAA3>5AAAAAAFFGGGGGFGFCCBCGEGCDEFBFB3FFEHFHF3FEEFEEFGFHBGFHHHBGDEFFEFECEEGHFGEEEE>BEGGGBHFFBGDFEGGFGHHGHHHDGGGHHH4EFGEE?FFFGGHEGH1GHGHFDE/@CGAGACC@FGH
@M02034:409:000000000-BFKT7:1:2106:13486:25695 1:N:0:25
AAAGTCGAGGTGCCTAAAGTGGCAACCCAGACTCAGCGGAAGGTTGGTGGTGTAGAGCTTCCTGTAGCCGCATGGCGTTCGTACTTAAATATGGAACTAACCATTCCAATTTTCGCTGTCTCTTATACACATCTCCGAGCCCACGAGACT
+
CCCCCFCCCCBBGGGGGGGGGGGHHHHGGHHGHHHHHGGGGGGHGHGGGGFFHHHHHHHHHHHHHHHHHGGGGGHHGGGGGGFHHHHHHHGHHHHHGHHHHHHHHHHHHHHHHHGGGGGHHHHHHHBHHHHHHHGHGFGGGGHGGGGGGH
@M02034:409:000000000-BFKT7:1:2106:13808:25704 1:N:0:25
AAAGTCGAGGTGCCTAAAGTGGCAACCCAGACTAGGAAGTCGGTTGGTGGTGTAGAGCTTCCTGTAGCCGCATGGCGTTCGTACTTAAATATGGAACTAACCATTCCAATTTTCGCTGTCTCTTATACACATCTCCGAGCCCACGAGACT
+
AAAAAFBBB@ABGGFGFGGFGFGFFGFEFHGGHGHHGGCGGEFEEFGGGGEFHGHBHFFHFFHHHFFEGDFCEGHGGGFGGFGFHHHEFHHHHHHHGFFFGGFGFFFFFHHHHD@EEGGEHHFFGHBF3?GHHGDFE?DCCEFFGFGGGF
@M02034:409:000000000-BFKT7:1:2106:9145:25704 1:N:0:25
AAAGTCGAGGTGCCTAAAGTGGCAACCCAGACTTAGAAGAAGGTTGGTGGTGTAGAGCTTCCTGTAGCCGCATGGCGTTCGTACTTAAATATGGAACTAACCATTCCAATTTTCGCTGTCTCTTATACACATCTCCGAGCCCACGAGACT
+
CCCCCFBCCCBBGGGGGGGGGGGHHHHGGDHGH5AADBFHFGFHHHGGGGGFHHHGFHHHHGHHFGHHHGGGGGHHGGGGGGGHHHHFGHGHHHFHHHHHHHGHHHGHHHHHHHGGGGGGHHHHHHHHGHHHHHHHDBGGGGHGGGGGGH
@M02034:409:000000000-BFKT7:1:2106:11693:25704 1:N:0:25
AAAGTCGAGGTGCCTAAAGTGGCAACCCAGACTTGGGGGGG
+
CCCCCFCCCCABGGGGGGGGGGGHHHHGGHHGHFA3GF?EG
@M02034:409:000000000-BFKT7:1:2106:20201:25711 1:N:0:25
AAAGTCGAGGTGCCTAAAGTGGCAACCCAGACTGAGCTGCCGGTTGGTGGTGTAGAGCTTCCTGTAGCCGCATGGCGTTCGTACTTAAATATGGAACTAACCATTCCAATTTTCGCTGTCTCTTATACACATCTCCGAGCCCACGAGACT
+
BBBCAFCCCCBCGGGGGGGGGGGHHHHGGHHGGHFHHHHHHGGEFGGFGGFFGHHFGGHHHHHHHHHGHGGGFGFEEGGGGGHHHHFHHHGGFH3EGHFHGFBGHHFFHHHHHGFGGGDGHGHHGHHHHFFHHHFHCCGCFGHGGGGGGH
@M02034:409:000000000-BFKT7:1:2106:16957:25713 1:N:0:25
AAAGTCGAGGTGCCTAAAGTGGCAACCCAGACTCCTCAGCTTGTTGGTGGTGTAGAGCTTCCTGTAGCCGCATGGCGTTCGTACTTAAATATGGAACTAACCATTCCAATTTTCGCTGTCTCTTATACACATCTCCGAGCCCACGAGACT
+
BABBAFBBBBAAGGGGGGGFGGGHHHHGGHHGHHHHHHHHHHHGHHHFFGEFGGHHHHHHGHHHHHHGHFGGGGHHGGGGGGHHHGHHHHHHHGHGGFHGHHFHHHFHHHHHHEFGGGGHHHHHFHGHGHEHGGFGGCFFGGHGGGGFGH
@M02034:409:000000000-BFKT7:1:2106:20609:25717 1:N:0:25
AAAGTCGAGGTGCCTAAAGTGGCAACCCAGACTCATAGGCGGGGTGGTGGGGGAG
+
A?AB3DAADDBBGFGFFFEGGGGHHHFEGHHGHGHHHHHHGGE0>EE1?F?E//E
@M02034:409:000000000-BFKT7:1:2106:16639:25723 1:N:0:25
AAAGTCGAGGTGCCTAAAGTGGCAACCCAGACTCGTCAGCGGGTTGGTGGTGTAGAGCTTCCTGTAGCCGCATGGCGTTCGTACTTAAATATGGAACTAACCATTCCAATTTTCGCTGTCTCTTATACACATCTCCGAGCCCACGAGACT
+
CCCCCFCCCCCBGGGGGGGGGGGHHHHGGHHGHHGHGHGHGGGFGGGGGGEFHHHHHHHHHHHHHHHHHGGEFGHHGGGGGGHHHHHHHHHHGHFFFHHHHGHHHGHGHGHHHGGGGGGHHHHGHHBGFHFHHHHFGC@CGEHGGGGGGG
@M02034:409:000000000-BFKT7:1:2106:22284:25726 1:N:0:25
AAAGTCGAGGTGCCTAAAGTGGCAACCCAGACTGGTTTTATGGTTGGTGGTGTAGAGCTTCCTGTAGCCGCATGGCGTTCGTACTTAAATATGGAACTAACCATTCCAATTTTCGCTGTCTCTTATACACATCTCCGAGCCCACGAGACT
+
CCCCBFBACCCCGGGGGGGGGGGHHHHGGGHGHHHHHHGHHHHHHGGEFGEFHHHHHGHGHGHHHHHHHGGGGGHHGGGGGGHHHHHGHHHHHHFFGHGHHHGHHHGHHHHHHHGGGGGHHHHHHHFFHFFHHHHBF@CCGFHGGCCEGH
@M02034:409:000000000-BFKT7:1:2106:12858:25732 1:N:0:25
AAAGTCGAGGTGCCTAAAGTGGCAACCCAGACTTTGTTTTGTGTTGGTGGTGTAGAGCTTCCTGTAGCCGCATGGCGTTCGTACTTAAATATGGAACTAACCATTCCAATTTTCGCTGTCTCTTATACACATCTCCGAGCCCACGAGACT
+
CCCCCFCCCCCBGGGGGGGGGGGHHHHGGGGGHHHHGHHHHHHHHHHGGGEFHGHHHHHHHHHHGHHGHGGFGGHHGEGGGEEGHHHHHHHHHHFFHHHGHHHHHGFHHHHHHHGGGGFFHHGFGHHHFHHHHHDGD<CCGGHGGGGGGG
@M02034:409:000000000-BFKT7:1:2106:25033:25732 1:N:0:25
AAAGTCGAGGTGCCTAAAGTGGCAACCCAGACTTATAGGGAGGTTGGTGGTGTAGAGCTTCCTGTAGCC
+
A@AABFA?3DAAFFG54AGGFGFCFHHGD2ABFG55D5BA322BF2AA11AFED5A5AAFFEFFBDDGH
@M02034:409:000000000-BFKT7:1:2106:7801:25734 1:N:0:25
AAAGTCGAGGTGCCTAAAGTGGCAACCCAGACTGCGCTTTAGGTTGGTGGTGTAGAGCTTCCTGTAGCCGCATGGCGTTCGTACTTAAATATGGAACTAACCATTCCAATTTTCGCTGTCTCTTATACACATCTCCGAGCCCACGAGACT
+
BBBBBFBBBBAAGGGFGBGGGGGHHHHGGGHGHHGGGGGGHHHHGHGGGGFEHHHBGFHHHHHHGFGHHGGGGGHHGDGGGGGHHHHHGHEFHHHGHHF3GHHFFHFHEGGHGHGGGGFFHFHHBGGFEHGFGHFHGC@FGAGF@G?EDF
@M02034:409:000000000-BFKT7:1:2106:12869:25746 1:N:0:25
AAAGTCGAGGTGCCTAAAGTGGCAACCCAGACTTTGC
+
BBBBBFBBBBBBGGGFFGGGGCGHHGHGGHHGHD535
@M02034:409:000000000-BFKT7:1:2106:9324:25747 1:N:0:25
AAAGTCGAGGTGCCTAAAGTGGCAACCCAGACTTGTTATCGTGTTGGTGGTGTAGAGCTTCCTGTAGCCGCATGGCGTTCGTACTTAAATATGGAACTAACCATTCCAATTTTCGCTGTCTCTTATACACATCTCCGAGCCCACGAGACT
+
AAABAFBCBCBBGGGGGGGGGGGHHHHGGHHGHHHHHHHHHHHHHHHGGGEFHHHGHHHHHHHHHFHHHFFGGGHGGEFFGEFGHHHGHHGHHHG3FGHFGHFHHGHHHHGHGHGGGGGFGFHHHEGHHGHFHFFFE/C?DGHGCADGGF
@M02034:409:000000000-BFKT7:1:2106:15754:25763 1:N:0:25
AAAGTCGAGGTGCCTAAAGTGGCAACCCAGACTAATAAGACTGTTGGTGGTGTAGAGCTTCCTGTAGCCGCATGGCGTTCGTACTTAAATATGGAACTAACCATTCCAATTTTCGCTGTCTCTTATACACATCTCCGAGCCCACGAGACT
+
BABBAFCBBBAAGGGFGGGGGGFHHHHFGHHGHHHHHHHHHGHGHHHGFGAFGHHHFEFHHHHHGHHHHGGGGGHHGGGGGGHHHHHGHHHFGHGFGHFBFGFGHFGHHHHHHDEGGGEHGHGHFHFGHHHHFHBBE/DBCFCAD@CEDH
@M02034:409:000000000-BFKT7:1:2106:6765:25766 1:N:0:25
AAAGTCGAGGTGCCTAAAGTGGCAACCCAGACTGAGAAGCCGGTTGGTGGTGTAGAGCTTCCTGTAGCCGCATGGCGTTCGTACTTAAATATGGAACTAACCATTCCAATTTTCGCTGTCTCTTATACACATCTCCGAGCCCACGAGAC
+
AAAABF?ADBAAGGGGGGGGGGGHGHHEGHFFFFGF5AFGAAEFFCEEEFAFGDHFGFFHHFHHFHHHHGGGGGHHGGGGGEFGHFGDHBD@GH3?FGFFFGHHFHHGHHHHHHFGEG<GHHHHFHHFHFHHHGHEGCDG@EHGGG?DD
@M02034:409:000000000-BFKT7:1:2106:15042:25778 1:N:0:25
AAAGTCGAGGTGCCTAAAGTGGCAACCCAGACTACGAGTTTGGTTGGTGGTGTAGAGCTTCCTGTAGCCGCATGGCGTTCGTACTTAAATATGGAACTAACCATTCCAATTTTCGCTGTCTCTTATACACATCTCCGAGCCCACGAGACT
+
CBCCCFCCCCCCGGGGGGGGGGGHHHHGGHHGHHHGEFEGHHGHHGGGGGEFGHHGHHHHHHHHHHHHHGGGGGHHGGGGGGHHHHHHHHHHHHFGHHHHHHFHHHGGHHHHHHGGGGGHHHHHHHHHGHHHHHGHDCGGGGHGGGGGGH
@M02034:409:000000000-BFKT7:1:2106:8155:25783 1:N:0:25
AAAGTCGAGGTGCCTAAAGTGGCAACCCAGACTCATCCTCCGGTTGGTGGTGTAGAGCTTCCTGTAGCCGCATGGCGTTCGTACTTAAATATGGAACTAACCATTCCAATTTTCGCTGTCTCTTATACACATCTCCGAGCCCACGAGACT
+
CCCCCFCCCCBBGGGGGGGGGGGGGHGGGHHGHHHHHFHFHFEGGGGGFGEFHFHEG5FGHHFHHGEGHGFCGGHGG1EFGECFHHHHHFGHHG3BFG3GHHHGBHGFFGHHHFFGGGAFFHHFDGHHHHFGGGF2A<BCCACEDCGGFF
@M02034:409:000000000-BFKT7:1:2106:20561:25791 1:N:0:25
AAAGTCGAGGTGCCTAAAGTGGCAACCCAGACTCCTCCTCCTGTTGGTGGTGTAGAGCTTCCTGTAGCCGCATGGCGTTCGTACTTAAATATGGAACTAACCATTCCAATTTTCGCTGTCTCTTATACACATCTCCGAGCCCACGAGACT
+
BBBBBFABBBBAGGGGGGGGFGGGHHHGGHDFHHHHFFHHHHFHHHGEFEBFGFEDGDGHHHHGGFFGHGGGGGGAE1>FFABHHHGFHGBFGFBGHGHHHEHGHHHBHHHHH4EGGEEFHHHGFHHHGHFFGHGFD@FG?FHFD@CCFG
@M02034:409:000000000-BFKT7:1:2106:18497:25791 1:N:0:25
AAAGTCGAGGTGCCTAAAGTGGCAACCCAGACTAGTTCTGTGGTTGGTGGTGTAGAGCTTCCTGTAGCCGCATGGCGTTCGTACTTAAATATGGAACTAACCATTCCAATTTTCGCTGTCTCTTATACACATCTCCGAGCCCACGAGACT
+
BBBBBFBBBBABGGGGGGGFGGGGHHHGGHHGHHHHHHHHGGHHGGGEFGEFFGHHHHHHHHHHGGHHHGGGGGHHGGGGGFHHHHHGHHHHHHFGHGHFHHGHHHFHHHHHHHGGGGFHHHHHGHHHGGFHGHFHDCGGGGHGGGGGGH
@M02034:409:000000000-BFKT7:1:2106:13242:25815 1:N:0:25
AAAGTCGAGGTGCCTAAAGTGGCAACCCAGACTCATGCTGCGGTTGGTGGTGTAGAGCTTCCTGTAGCCGCATGGCGTTCGTACTTAAATATGGAACTAACCATTCCAATTTTCGCTGTCTCTTATACACATCTCCGAGCCCACGAGACT
+
BBBCBFCBCCABFFGGGGGGGGGHHHHGGHHGHHHHHHHHHGGEEGGEFGABFGHHHHGHHHHHHHHHHGGGGGHHGGGGGFEEHHFFHHFHFGFGHHHGHHGHHHHHHHHHGHGFGGGEHHHHHHHHGGHFGHGHE/@?CFHGGGGGGH
@M02034:409:000000000-BFKT7:1:2106:12262:25823 1:N:0:25
AAAGTCGAGGTGCCTAAAGTGGCAACCCAGACTTTTTTGTGGGTTGGTGGTGTAGAGCTTCCTGTAGCCGCATGGCGTTCGTACTTAAATATGGAACTAACCATTCCAATTTTCGCTGTCTCTTATACACATCTCCGAGCCCACGAGACT
+
CBCCBFBCCCCCGGGGGGGGGGGHHHHGGHHGHHHHHGGFG?GEGGGGGFGFGFHFFFHHGHHHHGHGHGGGGGHFGGGGGGHHGHHHHHHHHHFFHHHGEFBGGHFGHHHHHHGGGGGHHHHHHHHHGGFHGHFHGCGGCGHGGGGGGH
@M02034:409:000000000-BFKT7:1:2106:11947:25830 1:N:0:25
AAAGTCGAGGTGCCTAAAGTGGCAACCCAGACTCAGAAGGATGTTGGTGGTGTAGAGCTTCCTGTAGCCGCATGGCGTTCGTACTTAAATATGGAACTAACCATTCCAATTTTCGCTGTCTCTTATACACATCTCCGAGCCCACGAGACT
+
BCBBAFBCCCAAFGGGGGGFGGGHHHHGGHHGHGHHHHHHHHHHHHHGGGEFHHHGHHHHHHHHHGHHHGGGGGHHGGGGGGGHHHHHHHHHHHFFHHHGHHHHHGGGBGHHHHGGGGEFHHHHHHHHHFHHHHHFFDGGGGHGGGGGGG
@M02034:409:000000000-BFKT7:1:2106:22568:25850 1:N:0:25
AAAGTCGAGGTGCCTAAAGTGGCAACCCAGACTACGAGGCATGTTGGTGGTGTAGAGCTTCCTGTAGCCGCATGGCGTTCGTACTTAAATATGGAACTAACCATTCCAATTTTCGCTGTCTCTTATACACATCTCCGAGCCCACGAGACT
+
ABBBAFABB@ABGGGFGGFFFFGFHHHGGHHGHHGGGEGG2BGFGHHEFFGGHHHFHFHHFHHGHHHFHGGEEEEC/EEG?FHGHGHG3FGGHHBBGHGGFHFGFEGGHGHHHFCGGGGHHHHHFHGDBGHGGHDGG/<BDGEGCC@DDH
@M02034:409:000000000-BFKT7:1:2106:18069:25855 1:N:0:25
AAAGTCGAGGTGCCTAAAGTGGCAACCCAGACTGGGAGTAGGGGTGGTGGTGTAGAGC
+
BABBBFABBBBBGGGGFGGGGGGHHHHGGHHGHHAH2FEFGHA2BEAA1AFE1AF555
@M02034:409:000000000-BFKT7:1:2106:23278:25862 1:N:0:25
AAAGTCGAGGTGCCTAAAGTGGCAACCCAGACTCCTCTGCCTGTTGGTGGTGTAGAGCTTCCTGTAGCCGCATG
+
AAA3ADAAD>A4BEGGFF4FEFFGHHFEGHGGGHHHH5FG3FGGHDFAAEEEG3G5D5FGGFFFGGAFAAEAEE
@M02034:409:000000000-BFKT7:1:2106:22977:25864 1:N:0:25
AAAGTCGAGGTGCCTAAAGTGGCAACCCAGACTGGGGGGGGTGTTGGTGGTGTAGAGCTTCCTGTAGCCGCATGGCGTTCGTACTTAAATATGGAACTAACCATTCCAATTTTCGCTGTCTCTTATACACATCTCCGAGCCCACGAGACT
+
BCCCCFBBCCBBGGGGGGGFGGGHHHHGGHHGHHHHGGGGFFFFFFFDEFFFFFFFFFFFFFFFFFFFFFFFFFFFFFFFFFFFFFFFFFFFFFEFFFFFFFFFFFFFFFFFFFFFFFFFFFFFFFFFFFFFFFFFFFFFFFFFFFFFFF
@M02034:409:000000000-BFKT7:1:2106:22584:25870 1:N:0:25
AAAGTCGAGGTGCCTAAAGTGGCAACCCAGACTACGAGGCATGTTGGTGGTGTAGAGCTTCCTGTAGCCGCATGGTGTTCGTACTTAAATAT
+
BBBBBFBBBBAAGGGGGGGFGGGHHHGGGHD2FF3BAEE22BFGBGG1A1ECA3F555A3AF55B5D53?E0E>?33??DE>2??FG33@FD
@M02034:409:000000000-BFKT7:1:2106:23263:25874 1:N:0:25
AAAGTCGAGGTGCCTAAAGTGGCAACCCAGACTCCTCTGCCTGTTGGTGGTGTAGAGCTTCCTGTAGCCGCATGGCGTTCGTACTTAAATATGGAACTAACCATTCCAATTTTCGCTGTCTCTTATACACATCTCCGAGCCCACGAGACT
+
CCCCCFABCCCCGGGGGGGGGGGHHHHGGHGGHHHHHGHHHHHHHHHFFEGFGFHEGHHHGHHHGFHFFGGEGGHAEEEGEFEHHHHHHHHGGHD@EGHHFC?FGGF?GGHHHFEGGGAFHHHHFHDFFFBGGHHGFCFGGGHGGFGGGH
@M02034:409:000000000-BFKT7:1:2106:7848:25889 1:N:0:25
AAAGTCGAGGTGCCTAAAGTGGCAACCCAGACTTCGAGTAAGGTTGGTGGTGTAGAGCTTCCTGTAGCCGCATGGCGTTCGTACTTAAATATGGAACTAACCATTCCAATTTTCGCTGTCTCTTATACACATCTCCGAGCCCACGAGACT
+
ABBAAFAABBAAFGGGGGGGGGGFFHGFGFDGG55B2BB25DFEFGEGEGFFHFHFHHHHHHHHGFHGFGGGGGHHGEGGGGCGGFHHGHFHHHBGEGGHHHHHHHHBGHHHHHEGGGFFHHGHGHHFHHFHHHGGF/DGGGGEGCCGD<
@M02034:409:000000000-BFKT7:1:2106:6879:25896 1:N:0:25
AAAGTCGAGGTGCCTAAAGTGGCAACCCAGACTAAGCCTCCGGTTGGTGGTGTAGAGCTTCCTGTAGCCGCATGGCGTTCGTACTTAAATATGGAACTAACCATTCCAATTTTCGCTGTCTCTTATACACATCTCCGAGCCCACGAGACT
+
BBBAAFAABBAAFGGGGGGFBFFCFFGEFGHGHHHFFHFFGFGEEGGEFFABGGHFHHHHHFGDGGHHHGEEEFHHGGGGFFFGEGFFHHBHHFFHGHHGGHHHHHHHGGHHHFGGGGGFFGHHHHHFFHFHGDGGACGCGGHGCCGFGF
@M02034:409:000000000-BFKT7:1:2106:16232:25898 1:N:0:25
AAAGTCGAGGTGCCTAAAGTGGCAACCCAGACTCCTTCTCCTGTTGGTGGTGTAGAGCTTCCTGTAGCCGCATGGCGTTCGTACTTAAATATGGAACTAACCATTCCAATTTTCGCTGTCTCTTATACACATCTCCGAGCCCACGAGACT
+
BBBBBFBBBBABGGGGGGGFGGGHHHHGGHHGHHHHHHHHHHHHHHHFGGEFHHHEHHHHGHHHHHHHGGGGGGHHGGGGGGHHHHHGHHHHHGDFHHHHHHFHHGHHHHHHHHGGGGEFHGHHHHHGHHHHFHHBC@CCGGHGGGFEFG
@M02034:409:000000000-BFKT7:1:2106:9915:25908 1:N:0:25
AAAGTCGAGGTGCCTAAAGTGGCAACCCAGACTTATCATTGGGTTGGTGGTGTAGAGCTTCCTGTAGCCGCATGGCGTTCGTACTTAAATATGGAACTAACCATTCCAATTTTCGCTGTCTCTTATACACATCTCCGAGCCCACGAGACT
+
CCCCCFABCCBBGGGGGGGGGGGHHHHGGHHGH5FGHHH55BGFGGGGGGGFHHHHHHHHHFHHFHHHHGGEEFHGGGGGGGHHHHHGGGGHHFGHHHHHHHHHHHHHHHHHHHGGGGDFHHHHHHHHHHHHGHHHDCGGGGHGGGGGGD
@M02034:409:000000000-BFKT7:1:2106:20951:25909 1:N:0:25
AAAGTCGAGGTGCCTAAAGTGGCAACCCAGACTCCGGCTCAGGTTGGTGGGGTAGAGCTTCCTGTAGCCGCATGGCGTTCGTACTTGAATATGGAACTAACCATTCTAATTTTCGCT
+
CCCCCFBCCCCBGGGGGGGGGGGHHGHGEHHGHFF22AAABFGFHH?AA10AEEF555FA5B5B5BF@3B0/>>F1>EE11EHFAG333B4FDH33BF3F3FFGHB444BF4DB>/B
@M02034:409:000000000-BFKT7:1:2106:16126:25918 1:N:0:25
AAAGTCGAGGTGCCTAAAGTGGCAACCCAGACTAAGAAGAAGGTTGGTGGTGTAGAGCTTCCTGTAGCCGCATGGCGTTCGTACTTAAATATGGAACTAACCATTCCAATTTTCGCTGTCTCTTATACACATCTCCGAGCCCACGAGACT
+
CCCCCFBBCCABGGGGGGGGGGGHHHHGGHHGHHHHHHHHGHFHHHGGFGEFFHHHHHHHHHHGGHHHHGGGGFHHGEGGGFBGHHGHHHGHHHGHHGHHHHHHHHGHHHHHHHGGGGFHHGHHGHHHGHFHHGGGGCGGGGHGGGCGDG
@M02034:409:000000000-BFKT7:1:2106:18108:25919 1:N:0:25
AAAGTCGAGGTGCCTAAAGTGGCAACCCAGACTGTGAGGAGGGTTGGTGGTGTAGAGCTTCCTGTAGCCGCATGGCGTTCGTACTTAAATATGGAACTAACCATTCCAATTTTCGCTGTCTCTTATACACATCTCCGAGCCCACGAGACT
+
>3AAAFBBBDAAFGGGGBFEGGGHHGHGGGFFHHGHFGF3EFGGHGGGFGEFGFGFHFFGFGGGFGGFHGG@EFGGGGGGFGFHHHGFHGDHGH3FGFHHHHHHHHFFHHHHHFEEGGFFHGGHGHGHEHHHHHFDA?B?CGHGDCFDGF
@M02034:409:000000000-BFKT7:1:2106:9929:25920 1:N:0:25
AAAGTCGAGGTGCCTAAAGTGGCAACCCAGACTATGCCGCAGGTTGGTGGTGTAGAGCTTCCTGTAGCCGCATGGCGTTCGTACTTAAATATGGAACTAACCATTCCAATTTTCGCTGTCTCTTATACACATCTCCGAGCCCACGAGACT
+
CCBCCFCCCDABGGGGGGGFGGGHHHHGGHHGHHHHHHGG2EEFGHGEFGGGEHHHHHGGHHHHHHGHHGGGGGHHGGGEGGFHHHHHHHFHHHHHGHGHGGFGHHHHHHHHHHGGGGDGHHGHFHFHGHHHHHHHG/@CGGHGGFGGGH
@M02034:409:000000000-BFKT7:1:2106:14069:25931 1:N:0:25
AAAGTCGAGGTGCCTAAAGTGGCAACCCAGACTAGGGATTGGGTTGGTGGTGTAGACTTCCTGTAGCCGCATGGCGTTCGTACTTAAATATGGAACTAACCATTCCAATTTTCGCTGTCTCTTAACACATCTCCGAGCCCACGAGACTAA
+
CCCCBFCCCCBBGGGGGGGFGGGHHHHGGHHGHHHHHGHHHHHEFGGEFFFFHHHHHHHGHHHGHHHHGGGGGHGFEEGGGGHHHHHGHHHHHHHHHHHGHGHHHHHGGHHHHGGGGEGHHHHHHHHHGHHHHFGCGGGGHGGGGGGHHG
@M02034:409:000000000-BFKT7:1:2106:20716:25936 1:N:0:25
AAAGTCGAGGTGCCTAAAGTGGCAACCCAGACTGATAAGGGGGTTGGTGGTGTAGAGCTTCCTGTAGCCGCATGGCGTTCGTACTTAAATATGGAACTAACCATTCCAATTTTCGCTGTCTCTTATACACAT
+
1>>>AFAAD@>AFGGGEGEGGCAFGHFA0FEFFBA22AB1BEGEE/EEFG/F/AF211BFEHHG1DGEBEF?EFHHEEE/E/BGGG2>FG2BF1F1B<1BFG1BGHF2BFGHF2B?EGC1F2FG>@2F211@
@M02034:409:000000000-BFKT7:1:2106:19966:25943 1:N:0:25
AAAGTCGAGGTGCCTAAAGTGGCAACCCAGACTCAGAATCGTGTTGGGGGTGCAGA
+
BBBBBFBBBBAAGGGCGFFDGGGHHHHGGHHGH3GG35F5BFHHAGE?00E013D5
@M02034:409:000000000-BFKT7:1:2106:7254:25949 1:N:0:25
AAAGTCGAGGTGCCTAAAGTGGCAACCCAGACTCAGAAGAATGTTGGTGGTGTAGAGCTTCCTGTAGCCGCATGGCGTTCGTACTTAAATATGGAACTAACCATTCCAATTTTCGCTGTCTCTTATACACATCTCCG
+
AAAABFBB@BABGGGGGGGGGGGGHGHGGHGGHHGHFFGFEFGHHFFEFFEFG3F5D5FGHFFGFBDDBEF0EEHE?EEGA>2FGHHGFFHFGF33FCEGBG3B?BD4EGGHD?/EEFEGF4FGDGGDGFHCHFF2A
@M02034:409:000000000-BFKT7:1:2106:7236:25951 1:N:0:25
AAAGTCGAGGTGCCTAAAGTGGCAACCCAGACTCAGAAGAATGTTGGTGGTGTAGAGCTTCCTGTAGCCGCATGGCGTTCGTACTTAAATATGGAACTAACCATTCCAATTTTCGCTGTATCTTATACACATCTCTGAGCCCACGAGACT
+
BBBBBFBBDB>AFGGGGGGFFGGFGFHGGCDFFGFG3FFGBFGHHHHFGGGFHFFD55FGFGGHHBGFBEA0EEFAE>>?EB2?1FFGHGFFHFFBFG3@FFFGFBFB4B?GHDEEFF/3BBGD4B?BECGFHGG3F?DGFEAF@<BADH
@M02034:409:000000000-BFKT7:1:2106:12969:25954 1:N:0:25
AAAGTCGAGGTGCCTAAAGTGGCAACCCAGACTAGGAAGCAGGTTGGTGGTGTAGAGCTTCCTGTAGCCGCATGGCGTTCGTACTTAAATATGGAACTAACCATTCCAATTTTCGCTGTCTCTTATACACATCTCCGAGCCCACGAGACT
+
CCCCCFCCCCAAGGGGGGGGGGGHHHHGGHHGHHHHHHHHHHHHHHGGGGGFHHHFHHHHHHHHHHHHHGGGGGHHGEGGGGHHHHHHHHGHHHFHHHHHHHHHHHGGHHHHHHGGGGFHHHHHHHHHHHHHHHHHGBGGGGHGGCFEDH
@M02034:409:000000000-BFKT7:1:2106:12282:25960 1:N:0:25
AAAGTCGAGGTGCCTAAAGTGGCAACCCAGACTTGGTAGGGTGTTGGTGGTGTAGAGCTTCCTGTAGCCGCATGGCGTTCGTACTTAAATATGGAACTAACCATTCCAATTTTCGCTGTCTCTTATACACATCTCCGAGCCCACGAGACT
+
BCBCBFBCCCAAGGGGGGGGGGGHGHHGGHHGHHHHFGHGGGFEGHHGGGFFGHHHHHHHHHHHHHHGHGGGGGHHGEGGFEGHHHGHHHHHHHHHHHHGHHHHHHGHHHHHHHGGGGGHHHHHHHHHHHHHGHFHGFGGGGHEGFGGGG
@M02034:409:000000000-BFKT7:1:2106:15625:25962 1:N:0:25
AAAGTCGAGGTGCCTAAAGTGACAACCCAGACTACGAAGGATGTTGGTGGTGTAGAGCTTCCTGTAGCCGCATGGCGTTCGTACTTAAATATGGAACTAACCATTCCAATTTTCGCTGTCTCTTATACACATCTCCGAGCCCACGAGACT
+
AAABAFAADDAAFFGGGGGGGGGFHHGGFHDFHFHFAF2EA3FFGGAEFF1BFHHFBHHHFGHFHGHGGAEGGGHHGEFGEGFG1EGGHHDGHHBFFFFGHFHFFHHHEFGHHEEGGDE3GGFGFGGHBGFHGFFFG@CBGC//<CCDGH
@M02034:409:000000000-BFKT7:1:2106:21644:25965 1:N:0:25
AAAGTCGAGGTGCCTAAAGTGGCAACCCAGACTTATATTAGTGTTGGTGGTGTAGAGCTTCCTGTAGCCGCATGGCGTTCGTACTTAAATATGGAACTAACCATTCCAATTTTCGCTGTCTCTTATACACATCTCC
+
ABB@ADAA?@A4BGGFGGGGGBEFHFGGCHGFHGHHHFFHHBEFGHG2F2EFHHGGEFHHHHHHHBFGFEEFG>1FEFGGEFHHHHFF@FGHB3FGFHF@FGFGHHEBGGHHHHCEFFGHGHGF?F4E433BGFDD
@M02034:409:000000000-BFKT7:1:2106:18966:25966 1:N:0:25
AAAGTCGAGGTGCCTAAAGTGGCAACCCAGACTGTGTCGCCTGTTGGTGGTGTAGAGCTTCCTGTAGCCGCATGGCGTTCGTACTTAAATATGGAACTAACCATTCCAATTTTCGCTGTCTCTTATACACATCTCCGAGCCCACGAGACT
+
BAABBFCCCCCBGGGGGGGGGGGHHHHGGHHGHHHHGFFHGGHHHHHGGGEFGFHHHHHHHHHHHHGHHFFEGGHHGGGGGGGHHHHHHHGHGHHGFHFHHHGGHHGHHHHHHGGFGGGHHGHHGHGHFGFHGGGGEBFDDGHGGGGGGH
@M02034:409:000000000-BFKT7:1:2106:19227:25988 1:N:0:25
AAAGTCGAGGTGCCTAAAGTGGCAACCCAGACTCCGCATAATGTTGGTGGTGTAGAGCTTCCTGTAGCCGCATGGCGTTCGTACTTAAATATGGAACTAACCATTCCAATTTTCGCTGTCTCTTATACACATCTCCGAGCCCACGAGACT
+
ABABADAABBBBGGGFGGGGGGGFHFHFGHHGHGGGGGGGHHHHHHGEFCEFHFHHFGFHFHHGGHFHHGF0EEHG?EEGGEBHHHHGEHHHHGFFGHFHHFGFGHGEHHHHHF@GGFGHHHHHHHGGHFDGHHHFD?CFCFHGGC?E?H
@M02034:409:000000000-BFKT7:1:2106:12848:25990 1:N:0:25
AAAGTCGAGGTGCCTAAAGTGGCAACCCAGACTATTGCTCATGTTGGTGGTGTAGAGCTTCCTGTAGCCGCATGGCGTTCGTACTTAAATATGGAACTAACCATTCCAATTTTCGCTGTCTCTTATACACATCTCCGAGCCCACGAGACT
+
BBCCCFCABBAAFGGGGGGFFGGGHHHGGHHGHHHGHGHHHHHHHHHAFG2FGFHHHEGHHHHHHHHHHGGGGFHHGEFFFEFHFHFFHGEHHHFHGHHFGGHHHHFFHHHHHFGGGGGHGHGHHGHHFFHHHGHB?<BCGEHGGFGGGH
@M02034:409:000000000-BFKT7:1:2106:12971:25992 1:N:0:25
AAAGTCGAGGTGCCTAAAGTGGCAACCCAGACTAATACGAAGGTTGGTGGTGTAGAGCTTCCTGTAGCCGCATGGCGTTCGTACTTAAATATGGAACTAACCATTCCAATTTTCGCTGTCTCTTATACACATCTCCGAGCCCACGAGACT
+
CCCCCFCADBACGGGGGGGGGGGHHHHGGHHGHHHHHHHGHGGHHHGFFFBFGFHHHGHHHGHHHHHHHGGGGGHHGGGGGGHHHHHHHHHHHHHGGHHHHHHHHHHHGHHHHHGGGGGFHGHHHHHHGHHHGHHFF/CDFGHGGGGGDG
@M02034:409:000000000-BFKT7:1:2106:15153:25993 1:N:0:25
AAAGTCGAGGTGCCTAAAGTGGCAACCCAGACTACGAAGACGGTTGGTGGTGTAGAGCTTCCTGTAGCCGCATGGCGTTCGTACTTAAATATGGAACTAACCTTTCCAATTTTCGCTGTCTCTTATACACATCTCCGAGCCCACG
+
BBBBBFBBB@BBBGGGGGGGGGGHHHHGGHHGHGCAAE?EBEGGGGE111AA13D5BDAGFHFFHBGFF?E0EFF1EEEFF>BFFFHE@FDDGF3BF3GF303B??B4?FGGG?EEGG/?3BFF??3DGF2@@DFDE?@D?F//<
@M02034:409:000000000-BFKT7:1:2106:17937:26000 1:N:0:25
AAAGTCGAGGTGCCTAAAGTGGCAACCCAGACTAAGAATCCTGTTGGTGGTGTAGAGCTTCCTGTAGCCGCATGGCGTTCGTACTTAAATATGGAACTAACCATTCCAATTTTCGCTGTCTCTTATACACATCTCCGAGCCCACGAGAC
+
ABBBBFBBBBBAGGGFGFGFGCGHHHHGGHGGH33BGEBBAGGGGFHGGDEFG3BGGHHHHHHHHHHHHGGGEGHHGGGGGGHHHHFGDGGHHHBEGGFBHHFHHHGBHGHHFHGGGGFGHFHHHHGHFBFHHHHFGG@CGGHGGCGFG
@M02034:409:000000000-BFKT7:1:2106:18189:26007 1:N:0:25
AAAGTCGAGGTGCCTAAAGTGGCAACCCAGACTTTTCCGAATGTTGGTGGTGTAGAGCTTCCTGTAGCCGCATGGCGTTCGTACTTAAATATGGAACTAACCATTCCAATTTTCGCTGTCTCTTATACACATCTCCGAGCCCACGAGACT
+
BBBBAFBBBBABGGFGGGGFFGFHHHHGGHHFHHHGHHGGGGFFGHHEFGBFFFHFGDGHGHHFGFGGGEGGGGHHGEFGGEFHHHGHHHGHGHFDFFGFGFFHHFFFGHHHH?EFGGEEGHHHGHGFFHGHFHH2C/C?BFHGGGGGGF
@M02034:409:000000000-BFKT7:1:2106:12356:26008 1:N:0:25
AAAGTCGAGGTGCCTAAAGTGGCAACCCAGACTGATCTGCGTGTTGGTGGTGTAGAGCTTCCTGTAGCCGCATGGCGTTCGTACTTAAATATGGAACTAACCATTCCAATTTTCGCTGTCTCTTATACACATCTCCGAGCCCACGAGACT
+
BAABBFBBBBBBGGGGGFDAFGGHHHHGGHHGHHFFFHGHGEFFGHHEFGEFFGGFFGHHGGGGGFH5GEGFEGGGGEGGGGGFHHFHHHHHHHEGHHGHFCGFGDBFHHHHHHGGGGGHHHGHHHHHFGGHHHFHF/CCGGGACGGGGF
@M02034:409:000000000-BFKT7:1:2106:11043:26035 1:N:0:25
AAAGTCGAGGTGCCTAAAGTGGCAACCCAGACTGTGCCTCTTGTTGGTGGTGTAGAGCTTCCTGTAGCCGCATGGCGTTCGTACTTAAATATGGAACTAACCATTCCAATTTTCGCTGTCTCTTATACACATCTCCGAGCCCACGAGACT
+
ABABAFCBBBAAGGGGGGGGGGFHHGHGGHHGHHHHHHHHHHHHHHHGGGEFGFHGHHHHGHHGFFHGFFGGGGHFGGGGGFHHHHGHHHHHHHFHHHGHHHHGHGFFHHHHHFGCGGGHHGHGHHGBFFFHHHHHE<@CGEGGDCGGFG
@M02034:409:000000000-BFKT7:1:2106:19661:26043 1:N:0:25
AAAGTCGAGGTGCCTAAAGTGGCAACCCAGACTACGCCGTCGGTTGGTGGTGTAGAGCTTCCTGTAGCCGCATGGCGTTCGTACTTAAATATGGAACTAACCATTCCAATTTTCGCTGTCTCTTATACACATCTCCGAGCCCACGAGACT
+
BBBBAFCCCCAAGGGGGGGGGGGGHHHGGHHGHHHFGFFA2AEEGGGFFGAFHHHHHHHHHHHFHHHHHGGGGGHHGGGGGGHHHHHGHHHHHHGHHHHHHHHHHHHHHHHHHFGGGGGHHHHHHHHHFFFHCGF1CCCFGGHGGGGGGH
@M02034:409:000000000-BFKT7:1:2106:8099:26046 1:N:0:25
AAAGTCGAGGTGCCTAAAGTGGCAACCCAGACTGGTTTTCATGTTGGTGGTGTAGAGCTTCCTGTAGCCGCATGGCGTTCGTACTTAAATATGGAACTAACCATTCCAATTTTCGCTGTCTCTTATACACATCTCCGAGCCCACGAGACT
+
AAA@>BAADDBBGFGGGGGFGBFHHHHGGHHGHHHFHHGHFHHHHHFGA?EFFFHFHHHHFHHHHHEFFFFEEGFFGDEEEEBHHHHD34FGHGFEGHEF3F3FHHHFHHHHHBEEGEGFHHHHGHFFGHHHHGFFA<DCGGHEGF?DGG
@M02034:409:000000000-BFKT7:1:2106:18847:26053 1:N:0:25
AAAGTCGAGGCGCCTAAAGTGGCAACCCAGACTCCGCATCCGGTTGGTGGTGTAGAGCTTCCTGTAGCCGCATGGCGTTCGTACTTAAATATGGAACTAACCATTCCAATTTTCGCTGTCTCTTATACACATCTCCGAGCCCACGAGACT
+
BBBBBFBBBB2AEGGGGFGGGGGFFFGEGHHGHHHGGGGGGDGGGGGEFEEFH3FGHFHHHFGFHHHGHGF?EGHGGGGGGGBHEHGEHFFBGHFHFHFHHGHHHHHDBFGHHBBDGGGHHHHGFHHHHFDHFHHFF??CCGEGGADGGH
@M02034:409:000000000-BFKT7:1:2106:24252:26063 1:N:0:25
AAAGTCGAGGTGCCTAACGTGGCAACCCAGACTCAGTTGGAGGTTGGTGGTGTAGAGCTTCCTGTAGCCGC
+
AAAA>B1>D111BCGFE1AAFFEHFGAA0CHGHB1B12DF1BE/FA/ECEAAB1FGF11A11ABAADD1/@
@M02034:409:000000000-BFKT7:1:2106:10278:26073 1:N:0:25
AAAGTCGAGGTGCCTAAAGTGGCAACCCAGACTGCTTATCTTGTTGGTGGTGTAGAGCTTCCTGTAGCCGCATGGCGTTCGTACTTAAATATGGAACTAACCATTCCAATTTTCGCTGTCTCTTATACACATCTCCGAGCCCACGAGACT
+
CCCCCFBBBBBBGGGGGGGGGGGHHHHGGHHGHGHHHHHHHHHHHHHGGGEFGFHFHHHHHHHHHGHHGGGEGFHHGGGFGGGHHHHHHHHHHHFFHHHHHFHHHHGHHHHHHHGGGGEFFHHHHHHHHHHHHGGBF/DFGGHGG?CFGH
@M02034:409:000000000-BFKT7:1:2106:19929:26076 1:N:0:25
AAAGTCGAGGTGCCTAAAGTGGCAACCCAGACTCAGCCGCCTGTTGGTGGTGTAGAGCTTCCTGTAGCCGCATGGCGTTCGTACTTAAATATGGAACTAACCATTCCAATTTTCGCTGTCTCTTATACACATCTCCGAGCCCACGAGACT
+
BBBBBFBBBBBBGGGEGGGGGGGHHHHGGHHGHHHGHFGGGFHHHGGEEEGEFDHFFAF3AGFFFGBADEEEEEAC/EEGDEBGHFEFDGHGFF33FGFE3B3BFFHFFGFHG4EGFD?23BFDBFHFB?GGFHHEG/BC@EHGG?/?DG
@M02034:409:000000000-BFKT7:1:2106:24242:26078 1:N:0:25
AAAGTCGAGGTGCCTAAAGTGGCAACCCAGACTCAGTTGGAGGTTGGTGGTGTAGAGCTTCCTGTAGCCGCATGGCGTTCGTACTTAAATATGGAACTAACCATTCCAATTTTCGCTGTCTCTTATACACATCTCCGAGCCCACGAGACT
+
BBBBBFBBBBBACGGGGGGGFGGHHHHEFGHGGBHBAAGH3GEEAAEEGGAFAGG5FHGHDGHHFFGAGEGFGGHFGFEFEFEGHHHHFFGFFD33FH3GHFHHHGHHHHHHHHGGGGFBHHHGHHHFGFFHGHFHG<D@CA/FDGGGDF
@M02034:409:000000000-BFKT7:1:2106:20869:26086 1:N:0:25
AAAGTCGAGGTGCCTAAAGTGGCAACCCAGACTAGTCTTTATGTTGGGGGTGCTGT
+
BBBBBFBBBBBBGGGGFFGGGGGHHHHGGHHGHC3F55D555DG5F22A0A0E3D5
@M02034:409:000000000-BFKT7:1:2106:11494:26087 1:N:0:25
AAAGTCGAGGTGCCTAAAGTGGCAACCCAGACTCCGCCGCCGGTTGGTGGTGTAGAGCTTCCTGTAGCCGCATGGCGTTCGTACTTAAATATGGAACTAACCATTCCAATTTTCGCTGTCTCTTATACACATCTCCGAGCCCACGAGACT
+
BCCCCFCCCCBBGGFGGGGGGGGHHHHGGHHGHHHEFGGGGGGGGGGGGGGFHHHHGGHHHGHHHHHHHGGGGGHHGGGGGGGHHHHFHGHHHHFGFHHGHHGHHHGHHHHHHHGGGGGHHGHHHHHHHGHHHHHHG@CGGGHGGGGGDH
@M02034:409:000000000-BFKT7:1:2106:11518:26092 1:N:0:25
AAAGTCGAGGTGCCTAAAGTGGCAACCCAGACTAATGCTCTGGTTGGTGGTGTAGAGCTTCCTGTAGCCGCATGGCGTTCGTACTTAAATATGGAACTAACCATTCCAATTTTCGCTGTCTCTTATACACATCTCCGAGCCCACGAGACT
+
BBBBBFBADBBBGGGG4FGFGGGHHHHGGHHGHGGHDHHHHHHHHGGEGGEFFFHGHHHHHHHGHHHGHGGGGGHHGGGGGGGHHHHEFHHHHHFGFHHHHFFGHHHFFHHHHFGGGGGGHHHHEHGHHFEHCHHGGCCGGGHGG@DDDH
@M02034:409:000000000-BFKT7:1:2106:14961:26096 1:N:0:25
AAAGTCGAGGTGCCTAAAGTGGCAACCCAGACTCAGAAGAAGGTTGGTGGTGTAGAGCTTCCTGTAGCCGCATGGCGTTCGTACTTAAATATGGAACTAACCATTCCAATTTTCGCTGTCTCTTATACACATCTCCGAGCCCACGAGACT
+
BCBBAFBCCCAAGGGGGGGGGGGHGHHGGHHGHHHHHHHHHHHGGHGEFGBFFFHFHHHHHHHGHGHGHGGGGGHHGGGGGGHHHHHGHHFHHHFHGHHHHHHHFHGHHHHHHEGFGGFHHHHHHHGFGGHHFHFFF?DGGGHGGGGGGH
@M02034:409:000000000-BFKT7:1:2106:9378:26099 1:N:0:25
AAAGTCGAGGTGCCTAAAGTGGCAACCCAGACTCCTACTGAGGTTGGTGGTGTAGAGCTTCCTGTAGCCGCATGGCGTTCGTACTTAAATATGGAACTAACCATTCCAATTTTCGCTGTCTCTTATACACATCTCCGAGCCCACGAGACT
+
BABBADAABDAAFCGBGFGGGECAE4FE2FAFBGFEFBAG5FFBGHGEFE1FGFFBG5GHDAGFBDFDGEECEGHHGGGGFE2GHHEEGG@GGHG3FCGEFGHGGHGEHFGGHGECGGEBDGGHEGBGB1D1GDGD</</<FG?>/<?/G
@M02034:409:000000000-BFKT7:1:2106:18438:26130 1:N:0:25
AAAGTCGAGGTGCCTAAAGTGGCAACCCAGACTGGGCGGTGTGTTGGTGGTGTAGAGCTTCCTGTAGCCGCATGGCGTTCGTACTTAAATATGGAACTAACCATTCCAATTTTCGCTGTCTCTTATACACATCTCCGAGCCCACGAGACT
+
CBBCBFCBCBAAGGGGGGGGGGGHHHHGGHHGHHHHHGGAEEEGHHHEFEFFHGHFHHHHFHHHHHHHHGGEGGHGGFGGGFFHHHHGHHHHHHFGHHHHHHFHHHGFHGHHHGDGGGBGHHHHHHHHFFGHHHFHC?DCGGFGGGGGGH
@M02034:409:000000000-BFKT7:1:2106:24586:26135 1:N:0:25
AAAGTCGAGGTGCCTAAAGTGGCAACCCAGACTAAGATGTCGGTTGGTGGTGTAGAGCTTCCTGTAGCCGCATGGCGTTCGTACTTAAATATGGTACTAATCTTTCCAATTTTCGCTGTCTCTTATACACATCTCCGAGCCCACGAGACT
+
BBABBFABBBAAGGGGGGFFGGGFHHHGGDHEFGGH3DB5AAEFEEA1A1EE13F5A53A5BB5B5D53EE?EDA1>BE1?>2?1BF3@FG4@@44BFHF434BF4B44BEHH4E/EE?BGGF3?BFDHB22BFFFC/BD??FFC/</EG
@M02034:409:000000000-BFKT7:1:2106:16454:26138 1:N:0:25
AAAGTCGAGGTGCCTAAAGTGGCAACCCAGACTGCGGTGTTGGTTGGTGGTGTAGAGCTTCCTGTAGCCGCATGGCGTTCGTACTTAAATATGGAACTAACCATTCCAATTTTCGCTGTCTCTTATACACATCTCCGAGCCCACGAGACT
+
AAA33FAB?DA?FGGFC4GGFFFFGHHEGHHGHFHGGAEAFADEGE01F1AAFDGGGGFHGHHGHHHFFFGG1BGHEEEEGG?GGFFBGHFFHGHFFHF33BEFGGFDEGFHFGEGGGGHFFGH1?FHBGFF@G@G?>//AFFGCDCEDH
@M02034:409:000000000-BFKT7:1:2106:20398:26155 1:N:0:25
AAAGTCGAGGTGCCTAAAGTGGCAACCCAGACTGAGAGGCAGGTTGGTGGTGTAGAGCTTCCTGTAGCCGCATGGCGTTCGTACTTAAATATGGAACTAACCATTCCAATTTTCGCTGTCTCTTATACACATCTCCGAGCCCACGAGACT
+
BBBBAFCCCCCCGGGGGGGGGGGHHHFGGHHGHHHHHHGGGEGBGHGEFGEFGHHHHHHHHHHHHHGHHGGGGGHHGGGGGGHHHHHHHHHHHHHGHHHHHHHHGHGHHHHHHGGGGGGHHHHHHHHHGHFHHHHGGGGGGGHGGGGGGH
@M02034:409:000000000-BFKT7:1:2106:16455:26160 1:N:0:25
AAAGTCGAGGTGCCTAAAGTGGCAACCCAGACTG
+
CCCCCFBCCCBBGGGGGGGGGGGHHHHGGHHGHB
@M02034:409:000000000-BFKT7:1:2106:16266:26175 1:N:0:25
AAAGTCGAGGTGCCTAAAGTGGCAACCCAGACTGCGGGGGGGGTTGGTGGTGTAGAGCTTCCTGTAGCCGCATGGCGTTCGTACTTAAATATGGAACTAACCATTCCAATTTTCGCTGTCTCTTATACACATCTCCGAGCCCACGAGACT
+
CBCCBFBCCCCCGGGGGGGGGGGHHHHGGHHGHHHGGGGGGGFDFFFDFFAEEFFFFFFFFFFFFFFFFFFFFFFFFFFFFFFFFFFFFFFFFFFFFFFFFFFFFFFFFFFFFFFFFFFFFFFFFFFFFFFFFFFFDCAFFFFFFFFDDF
@M02034:409:000000000-BFKT7:1:2106:16282:26183 1:N:0:25
AAAGTCGAGGTGCCTAAAGTGGCAACCCAGACTGCGGGGGGGGTTGGTGGTGTAGAGCTTCCTGTAGCCGCATGGCGTTCGTACTTAAATATGGAACTAACCATTCCAATTTTCGCTGTCTCTTATACACATCTCCGAGCCCACGAGACT
+
A?AAAFB@BB?AGGGBBFGGFGFHHEAAFHGGFFFEE?CFG@FD?F?AADAAAFFBFFFEFFFFFFFFFFA-ADFFBDFEDFF?EF9BBBBFFFE/9F//9AB:FEBFFFFFF;BDFFF/FBFFBF/BB//:BFBBD-B-9AE?-99DFF
@M02034:409:000000000-BFKT7:1:2106:21909:26187 1:N:0:25
AAAGTCGAGGTGCCTAAAGTGGCCACCCAGACTACTTCTATGGTTGGTGGTGTAGAGCTTCCTGTAGCCGCATGGCGTTCGTACTTAAATATGGAACTAACCATTCCAATTTTCGCTGTCTCTTATACACATCTCCGAGCCCACGAGACT
+
CCBCCFBBB?ABGGGGGGGGGGGHHGHGGHHGHHFFGHHHHHHHHGGACEAFGFHFGHHHHHHHHHHGGGGGGGHAEEGGGGHHEHHHFHGBGHFEFHHHFG3FHGFFHHHHHHCGGGEFFHFHEHHFHHHHHHHGDBCFCEHADCCEGH
@M02034:409:000000000-BFKT7:1:2106:14523:26189 1:N:0:25
AAAGTCGAGGTGCCTAAAGTGGCAACCCAGACTAATAGGAAGGTTGGTGGTGTAGAGCTTCCTGTAGCCGCATGGCGTTCGTACTTAAATATGGAACTAACCATTCCAATTTTCGCTGTCTCTTATACACATCTCCGAGCCCACGAGACT
+
CBBCCFCBCCBBGGGGGGGFGGGGHHHGGHHGHHHHHHHHHHGHHHGDFGEFGGHHHHHHHHHHHHHHHGGGGGHHGGGGGGHHHHHHHHHHHHHHGHGHHHHHHHGHHHHHHHGGGGGHHHHHHHGHFGHHGHHHGFGGGGHGGGGGGH
@M02034:409:000000000-BFKT7:1:2106:21925:26195 1:N:0:25
AAAGTCGAGGTGCCTAAAGTGGCCACCCAGACTACTTCTATGGTTGGTGGTGTAGAGCTTCCTGTAGCCGCATGGCGTTCGTACTTAAATATGGAACTAACCATTCCAATTTTCGCTGTCTCTTATACACATCTCCGAGCCCACGAG
+
AAAAAFBBBBBBGGGGGFGFBGGFHCHGGDAFHHGHHGGGHHGHHGEEFGEFHFFFGGHHHGGHHGHHHGEEGGHHGGGGGGGHHG4BB@FGHG3EGFHFHEGGHHE?FGDHHFE?FGEBGEBGGFFG?C?GHG?FFCCCGEFG//>
@M02034:409:000000000-BFKT7:1:2106:20663:26195 1:N:0:25
AAAGTCGAGGTGCCTAAAGTGGCAACCCAGACTCAGCCTCCTGTTGGTGGTGTAGAGCTTCCTGTAGCCGCATGGCGTTCGTACTTAAATATGGAACTAACCATTCCAATTTTCGCTGTCTCTTATACACATCTCCGAGCCCACGAGACT
+
BCBBCFBCCCABGGGGGGGGGGGHHGHGGHHGHHHHHHHHHHHHHHHEFGEFHHHHHHHHHHHHHHHHHGGGGGHHGGGGGGHHHHHHHHGHHHFHGHHGFHHHHHGHHHHHHFEFGGGHHGHHHHGHHFFHHHGHF>BDGFHGCCGGGH
@M02034:409:000000000-BFKT7:1:2106:11368:26203 1:N:0:25
AAAGTCGAGGTGCCTAAAGTGGCAACCCAGACTCATATTCCGGTTGGTGGTGTAGAGCTTCCTGTAGCCGCATGGCGTTCGTACTTAAATATGGAACTAACCATTCCAATTTTCGCTGTCTCTTATACACATCTCCGAGCCCACGAGACT
+
BBAABFBBBBBBGGGG44FGGCFGHHHGGHHGHHHHHHHHHHGGGGGGGGGGHHHHHHHHHFHHFFHHHGGGGGHHGGCGGGFHHHHGFGFGHEGHFHHHHHHHHHFHDGHHHGGGGGGGHFHHHHHHGHFHEHHFD/BGGEHGGGGGGH
@M02034:409:000000000-BFKT7:1:2106:18101:26211 1:N:0:25
AAAGTCGAGGTGCCTAAAGTGGCAACCCAGACTTGGAGTCAGGTTGGTGGTGTAGAGCTTCCTGTAGCCGCATGGCGTTCGTACTTAAATATGGAACTAACCATTCCAATTTTCGCTGTCTCTTATACACATCTCCGAGCCCACGAGACT
+
BBBBBFBBBDBBGGGGGGGGGGGHHHHGGGHGHHGHGHHHGHHHHHEGFGGGFHHHHHGHGHHHHGHGHGGEEGHFFGGGGGFHHHHEHHHHHGBDGGHHFAFGHGFFFGFGHFGGGFEHHHGGGHFGHHHHHHFHGCCCFGHGGFGGGF
@M02034:409:000000000-BFKT7:1:2106:22825:26222 1:N:0:25
AAAGTCGAGGTGCCTAAAGTGGCAACCCAGACTGAGACTAAGGTTGGTGGTGTAGAGCTTCCTGTAGCCGCATGGCGTTCGTACTTAAATATGGAACTAACCATTCCAATTTTCGCTGTCTCTTATACACATCTCCGAGCCCACGAGACT
+
BBBBBDAADDAAFGGBB4BGE4FCHFFEGHHGHGHCHHHHGHHDFH2AFDEFHEHFGFHBFGHFHDFFF1A@E?1F?E@FFFFHGHHGHHHHHHG3FGE3FFFBGFF??BFGHFGFGGGEFFBF4BBFFCFGFGFEE?@?<?FFCCCGGH
@M02034:409:000000000-BFKT7:1:2106:21856:26224 1:N:0:25
AAAGTCGAGGTGCCTAAAGTGGCAACCCAGACTAGTTCGATTGTTGGTGGTGTAGAGCTTCCTGTAGCCGCATGGCGTTCGTACTTAAATATGGAACTAACCATTCCAATTTTCGCTGTCTCTTATACACATCTCCGAGCCCACGAGACT
+
BBBCCFCCCCBCGGGGGGFGGGGHHHHGGHHGHHGHHHFGHHGHHHHAFEGFHFHFHGHHGHHHGGHGGGGGGFHCGGGGGFHHHHHDGHHHHHFFFHHHEGBGHGFGHHHHFFEGGGEGBGHHGHHFHHGHFHHHGCGCFGHGGDGDEH
@M02034:409:000000000-BFKT7:1:2106:22801:26228 1:N:0:25
AAAGTCGAGGTGCCTAAAGTGGCAACCCAGACTGAGACTAAGGTTGGTGGTGTAGAGCTTCCTGTAGCCGCAT
+
CCCCCFCCCCABGGGGFFGGGGGGHGHGGHHGHH335AB33BGGAF22A1B1A3F555BF5ED555A531A0B
@M02034:409:000000000-BFKT7:1:2106:15356:26230 1:N:0:25
AAAGTCGAGGTGCCTAAAGTGGCAACCCAGACTGTGGCTCATGTTGGTGGTGTAGAGCTTCCTGGAGCCGCGTGGCGTTCGTACTTAAATATGGAACTAACCATTCCAATTTTCGCTGTCTCTTATACACATCTCCGAGCCCACGAGACT
+
CBBCCFAABBCBGGGGGGGFGGGHHHHGGHHGHHGHH2GE3DG5ADFAC2EFF3FBG5FG5FGH32A2AAE0>E@/EEGEA?F??FF3@GGFHF33FFFG3B3F3FF?4DFF?4/?C</BFFDF3BDF32FGHFG2E/>@//?F/<<<<G
@M02034:409:000000000-BFKT7:1:2106:21729:26231 1:N:0:25
AAAGTCGAGGTGCCTAAAGTGGCAACCCAGACTGGTGATGAGGTTGGTGGTGTAGAGCTTCCTGTAGCCGCATGGCGTTCGTACTTAAATATGGAACTAACCATTCCAATTTTCGCTGTCTCTTATACACATCTCCGAGCCCACGAGACT
+
BBBBBFAABBAAGGGGGGGGGGGFHGHGGHHGHHHHHGHHHHHHGHGEFGEFHGHGHHHHHHHHGHHHHGGEEFHHGFGGGGFHHHHH3FFGHGHHFHGHHGHHFHHHHGHHHGGGGDGHHHHHHHGFHHGHFGHFG/BDGGHGGGGGGH
@M02034:409:000000000-BFKT7:1:2106:23085:26240 1:N:0:25
AAAGTCGAGGTGCCTAAAGTGGCAACCCAGACTATTCCTGCGGTTGGTGGTGTAGAGCTTCCTGTAGCCGCATGGCGTTCGTACTTAAATATGGAACTAACCATTCCAATTTTCGCTGTCTCTTATACACATCTCCGAGCCCACGAGACT
+
BABCAFABCCCCGGGGGGGGGGGHHHHGGHGGHHHHHHHHHGGEEGGGGGEFGHHHHHHHHHHHFGHHHGGGGGHHGGGGGGHHHHHHHHHHHHEHHHGHHHGHHHGGGHHHHHGGGG?GHGHHHHHEFFFBCHFGDC?CGGHGGC/CEG
@M02034:409:000000000-BFKT7:1:2106:23095:26255 1:N:0:25
AAAGTCGAGGTGCCTAAAGTGGCAACCCAGACTATTCCTGCGGTTGGTGGTGTAGAGCTTCCTGTAGCCGCATGGCGTTCGTACTTAAATATGGAACTAACCATTCCAATTTTCGCTGTCTCTTATACACATCTCCGAGCCCACGAGACT
+
AABBBFBBBBAA4FGFFGFFGFFHHHFGGGHGHFHHFFHFHGGGGGGGGG1FGHHDGGHHGEGFHGHHHF0EEEHGFEGFEE2FGGFFGG@GGFFGFHFEFFFFGFEDFGHEHFE?FGGFFFHHHH33?2?FFB@<<<B<B?FFA<@G?F
@M02034:409:000000000-BFKT7:1:2106:22125:26258 1:N:0:25
AAAGTCGAGGTGCCTAAAGTGGCAACCCAGACTCCTATTGCGGTTGGTGGTGTAGAGCTTCCTGTAGCCGCGTGGCGTTCGT
+
BBBBBFBBBBAAGGGFGGGGGGGHGHHGGHG2GGFGEFHHBEEGFGG1F1FFG3F5FBFG5FGHGDGGHFG0EEGEGEE1E>
@M02034:409:000000000-BFKT7:1:2106:22609:26259 1:N:0:25
AAAGTCGAGGTGCCTAAAGTGGCAACCCAGACTTATGATAATGTTGGTGGTGTAGAGCTTCCTGTAGCCGCATGGCGTTCGTACTTAAATATGGAACTAACCATTCCAATTTTCGCTGTCTCTTATACACATCTCCGAGCCCACGAGACT
+
CBCCCFCBCCBBGGGGGGGGGGGHHHHGGHHGHHGHHHHHHHHHHHHGGGEFGHHHHHHHHHHHHFHHHGGGGGHGGGGEFFHHHHHHHHHHHHGHHHHHHHGHHHHHHHHHHHGGGGGGHHHHGHFHFGGHHHHHGCGCGGHGGGGGGH
@M02034:409:000000000-BFKT7:1:2106:13718:26273 1:N:0:25
AAAGTCGAGGTGCCTAAAGTGGCAACCCAGACTAATGAGCCTGTTGGTGGTGTAGAGCTTCCTGTAGCCGCATGGCGTTCGTACTTAAATATGGAACTAACCATTCCAATTTTCGCTGTCTCTTATACACATCTCCGAGCCCACGAGACT
+
BBCCAFABCCABGGGGGGGFGGGHHHGGGHHGHHHHHGHHHHHHHHHGGGDFHHHGHGHHHHHHHHHHHGGGGGHHGEFGFGHHHHHHHHHHHHHHHGHGHHHHHHFHHHHHHFFDGGGHHGHHHHHHFFHHHHGDF<CCGGHGGGGGGH
@M02034:409:000000000-BFKT7:1:2106:23534:26275 1:N:0:25
AAAGTCGAGGTGCCTAAAGTGGCAACCCAGACTGGGGCTGGGGTTGG
+
BCBCCFCCCCAAFGGGGGGGGGGHHHHGGHHGHHG2E2EEF2EF0FC
@M02034:409:000000000-BFKT7:1:2106:7632:26276 1:N:0:25
AAAGTCGAGGTGCCTAAAGTGGCAACCCAGACTAATAAGAAGGTTGGTGGTGTAGAGCTTCCTGTAGCCGCATGGCGTTCGTACTTAAATATGGAACTAACCATTCCAATTTTCGCTGTCTCTTATACACATCTCCGAGCCCACGAGAC
+
CCCCCFCCCBCBGGGGGGGGGGGGHHHGGHHGFHFBG5FBFAGFFFGFGGGGHGHFGFHHGHHFAGGFFEGCFGHAFFFGGA?FCGHFFGHGHH3@FGHHFG3BGFHGBFGHHDEEGG/FGFFHGHFHHHHHHHFFF@DDGEHGFGCGG
@M02034:409:000000000-BFKT7:1:2106:8011:26291 1:N:0:25
AAAGTCGAGGTGCCTAAAGTGGCAACCCAGACTACTTATAAGGTTGGTGGTGTAGAGCTTCCTGTAGCCGCATGGCGTTCGTACTTAAATATGGAACTAACCATTCCAATTTTCGCTGTCTCTTATACACATCTCCGAGCCCACGAGACT
+
BABBADAABDBBGGGGGGGFGGGHHHHGFHHGH3BG55DG5DGHHHGGFGGEGFFDF5FHGHHHHFFFGEFEEEGFEGGG?EFCGFHGBGGHHF33CF3FEC3FFFGBDGGHFB>EGDE34FGGFGEFHHHGHHHBB/>@@FACCGFDDF
@M02034:409:000000000-BFKT7:1:2106:8698:26294 1:N:0:25
AAAGTCGAGGTGCCTAAAGTGGCAACCCAGACTTCTACTCCGGTT
+
BBBBBFABBBABGGGGGGGGGGGGHHGGGHHGFHB55ADB3AEEG
@M02034:409:000000000-BFKT7:1:2106:23621:26297 1:N:0:25
AAAGTCGAGGTGCCTAAAGTGGCAACCCAGACTAATATGCTGGTTGGTGGTGTAGAGCTTCCTGTAGCCGCATGGTG
+
BABBBDA3A2>>EGGFGGFGGCGHHHHGGFEFGHED55AF55B3AEC2A2BAFFD5AAFC5FG5B5D531A0??155
@M02034:409:000000000-BFKT7:1:2106:7641:26299 1:N:0:25
AAAGTCGAGGTGCCTAAAGTGGCAACCCAGACTAATAATACGGTTGGTGGTGTAGAGCTTCCTGTAGCCGCATGGCGTTCGTACTTAAATATGGAACTAACCATTCCAATTTTCGCTGTCTCTTATACACATCTCCGAGCCCACGAGACT
+
ABBB?DABDBABGGGGGGGGGGGHHHHGGGHGHHGHHBGFH2EHGGCEFFEFHHHHHHHHHHHHHHHHHGGGGGHHGGGGGGHHHHHHHHFHHHHFHHFHHHFFHHGHHGHHHGGGGGGHHHHHHHHHGHHHHHFFACCCFGGGGCGGGF
@M02034:409:000000000-BFKT7:1:2106:11157:26313 1:N:0:25
AAAGTCGAGGTGCCTAAAGTGGCAACCCAGACTAAGAAGAATGTTGGTGGTGTAGAGCTTCCTGTAGCCGCATGGCGTTCGTACTTAAATATGGAACTCACCATTCCAATTTTCGTTGTCTCTTATACACATCTCCGAGCCCACGAGACT
+
BBBBBFBADBBBGGGGG4BBDFFBFHGGGDDGHFFFAEF3ABGEBGHEFGBFG3F5FFDGGGHGBBDBA1E0EEHGGECFGGFAGHHHDD@FGH3EFC3BEB3FBDD?4BGGH4>0BE?BFFHF4F444BGFG1B1</>B/FF//<<CAH
@M02034:409:000000000-BFKT7:1:2106:24265:26338 1:N:0:25
AAAGTCGAGGTGCCTAAAGTGGCAACCCAGACTAATCCTTAGGTTGGTGGTGTAGAGCTTCCTGTAGCCGCATGGCGTTCGTACTTAAATATGGAACTAACCATTCCAATTTTCGCTGTCTCTTATACACATCTCCGAGCCCACGAGACT
+
AAAAABAADD>ABF5FGFFFGGFHHHCGGHHGHHHGGDGHHHHFFGGEFDBBFFFFHHGFHAGDGGHHHGGGGFHGEEC??EFGHGFDGFDGHHGHGH3BCGDHB44BFHHHHHGFGGEB4DGHHHBGFGBHFGBFDBFCC/F/BDCEC?
@M02034:409:000000000-BFKT7:1:2106:9606:26340 1:N:0:25
AAAGTCGAGGTGCCTAAAGTGGCAACCCAGACTCCTCTTCCGGTTGGTGGTGTAGAGCTTCCTGTAGCCGCATGGCGTTCGTACTTAAATATGGAACTAACCATTCCAATTTTCGCTGTCTCTTATACACATCTCCGAGCCCACGAGACT
+
AABABFBBBBAAGGGGGGGGGGGHHHHGGHHGHHGHHHHHHGGFGGGGGGEFGHHFHHHHHHHHHHGHGGG?EEHFGBEFGE2FGHHHEGDHHHFDGH3GFGDBFFHFFGFHHBEGEAEFBFFHFHFGHEFHFFGHD@@DGGHGG/@DGG
@M02034:409:000000000-BFKT7:1:2106:20349:26367 1:N:0:25
AAAGTCGAGGTGCCTAAAGTGGCAACCCAGACTTTGTTGCTTGTTGGTGGTGTAGAGCTTCCTGTAGCCGCATGGCGTTCGTACTTAAATATGGAACTAACCATTCCAATTTTCGCTGTCTCTTATACACATCTCCGGGCCCACGAGACT
+
BBBCBFBBCCCCGGGGGFGGGGGHHHHGGHHGHBGHA2FFBGHHHFHFFGGFGFHFGHHGHHHHGFHGGGGFGGHEGGGGGGFHHHHHHHHFHFFFHHHHFFEGHHFEHGFHHFGGGGGHHBFF4GBHFH2B2DFB//>B</?FG??EDE
@M02034:409:000000000-BFKT7:1:2106:16600:26381 1:N:0:25
AAAGTCGAGGTGCCTAAAGTGGCAACCCAGACTCGTATGCAGGTTGGTGGTGTAGAGCTTCCTGTAGCCGCATGGCGTTCGTACTTAAATATGGAACTAACCATTCCAATTTTCGCTGTCTCTTATACACATCTCCGAGCCCACGAGACT
+
ABABBFBCBCAAGGGGGGGGGGGGGHHGGHFGHHGHEHFHHHHHGHGEFEEFHGHGHHHHHHHFHHHHHGGGGGHHGEGGGFFHHHGHHHGHHHHGHHHHHHHHHHGGHHHHHFFGGGGHHHHGFHHHFEHHFHHHF/CCDGHGGGGGGH
@M02034:409:000000000-BFKT7:1:2106:8503:26388 1:N:0:25
AAAGTCGAGGTGCCTAAAGTGGCAACCCAGACTAAGAAGAATGTTGGTGGTGTAGAGCTTCCTGTAGCCGCATGGCGTTCGTACTTAAATATGGAACTAACCATTCCAATTTTCGCTGTCTCTTATACACATCTCCGAGCCCACGAGACT
+
BBABBFBBDBAAGGGGGGGGGGGGHHHEGHHGHFGHEBGFHHHHHGHGGGGFHFHGHEFGGCGFGHHHHGFGGFHHGEGGEEBGHHHGHHBHHHFHFHHFHHHHHGHGHHHHHHGGGFFFHHHFHHHHGHHHHGHHGCGGDFGEDCCDFH
@M02034:409:000000000-BFKT7:1:2106:15093:26388 1:N:0:25
AAAGTCGAGGTGCCTAAAGTGGCAACCCAGACTGAGCCTATTGTTGGTGGTGTAGAGCTTCCTGTAGCCGCATGGCGTTCGTACTTAAATATGGAACTAACCATTCCAATTTTCGCTGTCTCTTATACACATCTCCGAGCCCACGAGACT
+
A3>AAFBBBB>AGGGGGGGGGGGHGHH2FHGGFHBFGHHHHHGHHFFEAEEFHHFGFFDGHFHFHHHHHGGGEEHGCAFFGAEGFHEDGB4GGH3GGHFHHGHHHHH4GFFHHFEGGGEHHEFGDH4?2FGGHF1DDD?@GGAF/><EEG
@M02034:409:000000000-BFKT7:1:2106:12028:26395 1:N:0:25
AAAGTCGAGGTGCCTAAAGTGGCAACCCAGACTAGGAAGGAGGTTGGTGTAGAGCTTCCTGTAGCCGCATGGCGTTCGTACTTAAATATGGAACTAACCATTCCAATTTTCGCTGTCTCTTATACACATCTCCGAGCCCACGAGACTAAG
+
AAAAAFAADD1ABGGGGGG3FGFBFCG0EGHGGFHGFFFEGHEGHEGEFAGFBGHHHFHHHHFG2DEEEEFHHGE@F>ECAGHHHBG2FFG@1FF@FHGFFHHEHGBGFHFEEGGGBDHHHFHHBGF<F<GHGC>B@</?FCCCGCHHHH
@M02034:409:000000000-BFKT7:1:2106:23367:26419 1:N:0:25
AAAGTCGAGGTGCCTAAAGTGGCAACCCAGACTAAGAATAAGGTTGGTGGTGTAGAGCTTCCTGTAGCCGCATGGCGTTCGTACTTAAATATGGAACTAACCATTCCAATTTTCGCTGTCTCTTATACACATCTCCGAGCCCACGAGACT
+
BBBBBFBBBBBBGGGGGGGGGFGHHHHGGHHGHHHHHHHHHHHHHHGGGGEFGHHEHHHHHHHHHHHGHGGGGGHHGGGGGGGHHHFGHHGHHHFFFHFHGGHHHHFHHGHHHHGFGGGGHFHHHHHGGHHGHHGGF@GFGGHGGCGGGH
@M02034:409:000000000-BFKT7:1:2106:10559:26427 1:N:0:25
AAAGTCGAGGTGCCTAAAGTGGCAACCCAGACTTCGCAGCATGTTGGTGGTGTAGAGCTTCCTGTAGCCGCATGGCGTTCGTACTTAAATATGGAACTAACCATTCCAATTTTCGCTGTCTCTTATACACATCTCCGAGCCCACGAGACT
+
ABAAADABDBAAGGGGGGGGGGGFFGHGFHGGHHFFDGGGHHHHHHHGGDEGHEHFGGHGHCGEFFFGHGG?EEGGFEGEFEFGGHHHHHGHGHHFGHHGHHDGFGHHHHGHHDEFFGEGGHHHHHBBFGFHHHGHGFCGGGEFGGGGGG
@M02034:409:000000000-BFKT7:1:2106:11158:26438 1:N:0:25
AAAGTCGAGGTGCCTAAAGTGGCAACCCAGACTGGGGGGGTTGGTGGTGTAGAGCTTCCTGTAGCCGCATGGCGTTCGTACTTAAATATGGAACTAACCATTCCAATTTTCGCTGTCTCTTATACACATCTCCGAGCCCACGAGACTAAG
+
BBBBBFBBBBABGGGGGGGGGGFHGFHGGHHGHHHHGGGG-ADG:EGFGCFFFFGGGFGGGGBFFFGGDGDGFFFFFFFFFFFFFBFFFFFBFFFFFFFFFFFFFFFFFFFDDDFFFFFFFFFFF/FFFBFFFD-9@FFFFCFFDAFFFF
@M02034:409:000000000-BFKT7:1:2106:13096:26439 1:N:0:25
AAAGTCGAGGTGCCTAAAGTGGCAACCCAGACTAAGAATAATGTTGGTGGTGTAGAGCTTCCTGTAGCCGCATGGCGTTCGTACTTAAATATGGAACTAACCATTCCAATTTTCGCTGTCTCTTATACACATCTCCGAGCCCACGAGAC
+
A@>AAFBADBBAGFGGCGGGGGFGHHHGGHHGHGEFD5D5FDGHHHHGGGEFHHHFHHGHHHHGHFHHHGGGGGHHGGGGGECHHGGGGHGHHHGBFHFHHHHHHHEHHHHHHGGGGGEDG4GGGHHBGHHGHHH1CCC@DGHAD/ADE
@M02034:409:000000000-BFKT7:1:2106:9649:26440 1:N:0:25
AAAGTCGAGGTGCCTAAAGTGGCAACCCAGACTCCGTTTGCGGTTGGTGGTGTAGAGCTTCCTGTAGCCGCATGGCGTTCGTA
+
ABBBADABBBBBGGGGFGFFGFGHHHHGGHHGHHCE23BE5AABEEE1B1AFGFHE5DFH5FGD5BF53EE0EDG1>EEED1?
@M02034:409:000000000-BFKT7:1:2106:7731:26447 1:N:0:25
AAAGTCGAGGTGCCTAAAGTGGCAACCCAGACTACGCAGAAGGTTGGTGGTGTAGAGCTTCCTGTAGCCGCATGGCGTTCGTACTTAAATATGGAACTAACCATTCCAATTTTCGCTGTCTCTTATACACATCTCCGAGCCCACGAGACT
+
BBBBBFBBBDBBGGGGGGGGGGGHHHHGGHHGHGHGGGGFGHHHHHG1F1EFEGFFHHHHHHHHHEFGHGGEDEHHGGGGGACGGHHHGFFHHHHHGFHBCGDGFFHHFGHHHF@EGEGBHGGHDHBF?C2BGGHDACCGGAGFG?CAA<
@M02034:409:000000000-BFKT7:1:2106:12333:26447 1:N:0:25
AAAGTCGAGGTGCCTAAAGTGGCAACCCAGACTAATCCTGGGGTTGGTGGTGTAGAGCTTCCTGTAGCCGCATGGCGTTCGTACTTAAATATGGAACTAACCATTCCAATTTTCGCTGTCTCTTATACACATCTCCGAGCCCACGAGACT
+
BBCCBFBBCCBBGGGGGGGGGGGHHHHGGHHGHHHHHHHHHGGEGGGGGGEFGHHHHHHHHHHHHHHHHGGGGGHHGGGGGGHHHHHHHHHHHHGFHHGHHHGHHHGHHHHHHHGGGGDHFGHHFHGHHHHHHHHHGBGGCGHGGGGGGH
@M02034:409:000000000-BFKT7:1:2106:19236:26459 1:N:0:25
AAAGTCGAGGTGCCTAAAGTGGCAACCCAGACTAGTAGGAGTGTTGGTGGTGTAGAGCTTCCTGTAGCCGCATGGCGTTCGTACTTAAATATGGAACTAACCATTCCAATTTTCGCTGTCTCTTATACACATCTCCGAGCCCACGAGACT
+
BBBCCFCCCCBBGGGGGGGGGGGHHHHGGHHGHHHHHHHGHHHHHHHGFGEFHHHHHHHHHHHHHHHHHGGGGGHHGGGGGGHHHHHHHHHFHHHHBGHGHHHHHHFHHHHHHHGGGGGGHHHHHHGHEHGHFGDGFCCGGGHGGCGGGH
@M02034:409:000000000-BFKT7:1:2106:10755:26460 1:N:0:25
AAAGTCGAGGTGCCTAAAGTGGCAACCCAGACTTCGGAGGCGGTTGGTGGTGTAGAGCTTCCTGTAGCCGCATGGCGTTCGTACTTAAATATGGAACTAACCATTCCAATTTTCGCTGTCTCTTATACACATCTCCGAGCCCACGAGACT
+
BABBBFBBDBAAFGGGGFGFFGGFFHHGGHHGHHHGGGGGGCEAEGG1FE>?FFHFFFHHHHHFHGHGFFE/EDHGGGGGGGHHCGEFHHBFHHHHFHGHHHHEGFGFHHHHHGDGDDADHFGHFFFH11FGCGGH?C/AFFHGC@@GGG
@M02034:409:000000000-BFKT7:1:2106:9655:26460 1:N:0:25
AAAGTCGAGGTGCCTAAAGTGGCAACCCAGACTCCGTTTGCGGTTGGTGGTGTAGAGCTTCCTGTAGCCGCATGGC
+
AAA@ABA1>>11FG1F1EABAFFGHCGEGGHCEAFA01BEFEGE?AE/BAAF/BD211BG1AFF1@D21BEEFE0A
@M02034:409:000000000-BFKT7:1:2106:11733:26461 1:N:0:25
AAAGTCGAGGTGCCTAAAGTGGCAACCCAGACTCCTCGGCCTGTTGGTGGTGTAGAGCTTCCTGTAGCCGCATGGCGTTCGTACTTAAATATGGAACTAACCATTCCAATTTTCGCTGTCTCTTATACACATCTCCGAGCCCACGAGACT
+
BBBBBFAB?DABGGGGGGGGGGGHHHHGGHGGHGHHHGGGGGGHHHHGGGGGHHHGHHHHHHHHGHHGHGGGGGHFGEGGGE?GHHFHHHFHGHFHHGHFFFHHHHGHHHHHHFEEGGGHGFHHHHFHHHGFHHGBE/BCD//C@<CE?D
@M02034:409:000000000-BFKT7:1:2106:11941:26474 1:N:0:25
AAAGTCGAGGTGCCTAAAGTGGCAACCCAGACTCATAATCATGTTGGTGGTGTAGAGCTTCCTGTAGCCGCATGGCGTTCGTACTTAAATATGGAACTAACCATTCCAATTTTCGCTGTCTCTTATACACATCTCCGAGCCCACGAGACT
+
CCCCCFCCCCCCGGGGGGGGGGGHHHHGGFHGHF3B5AFHGFGHHGHGGGGFHHHHHHHHHFHHHHHHHGGGGGHHGGGGGGGHHHHHHFHHHHFHHHHHHHHHGHGHGGHHHHGGGGGGHHHHHHHHFFHHHHGHGCGGGGHGGCCAEH
@M02034:409:000000000-BFKT7:1:2106:8282:26480 1:N:0:25
AAAGTCGAGTTGCCTAAAGTGGCAACCCAGACTACGCCGGCTGTTGGTGGTGTAGAGCTTCCTGTAGCCGCATGGCGTTCGTACTTAAATATGGAACTAACCATTCCAATTTTCGCTGTCTCTTATACACATCTCCGAGCCCACGAGACT
+
AAAABFBBBFAFFGGGGGGFGGGGHHGGGHHGHHH2AE?CGGGHHBEEGGGFHFGHHGFGHFHHHHHHHGGCEGHFGGGGGEBGHFFF3GFHFH?GHFFGHFHHHFEDDGGHH4BDGGGFDFGHHFFGEHHHHHGFD/CGCFGFGCDGGF
@M02034:409:000000000-BFKT7:1:2106:15079:26482 1:N:0:25
AAAGTCGAGGTGCCTAAAGTGGCAACCCAGACTAAGAATAATGTTGGTGGTGTAGAGCTTCCTGTAGCCGCATGGCGTTCGTACTTAAATATGGAACTAACCATTCCAATTTTCGCTGTCTCTTATACACATCTCCGAGCCCACGAGACT
+
A1>>ADAADD1AGGGFGGGFGGGGGHHCFHGGFFGGDFEGFGFGHEEBF?ABGDEFGBFGFFHHHHHHHGGAEGHHGGGFGEFGHHGFDGEHHEBFGEFHHHHGGHGGHGDGHF/EEFEHEFFFFH2FGHFHHHHFGBCGCGAFCCCCGH
@M02034:409:000000000-BFKT7:1:2106:19777:26482 1:N:0:25
AAAGTCGAGGTGCCTAAAGTGGCAACCCAGACTCGGGAGCGTGTTGGTGGTGTAGAGCTTCCTGTAGCCGCATGGCGTTCGTACTTAAATATGGAACTAACCATTCCAATTTTCGCTGTCTCTTATACACATCTCCGAGCCCACGAGACT
+
BBBBBFAADBBBGGGGGGGGGGGGHHHGGHGGHHGGGGEGGGGGHHHEFFAFHGHDGFHHHHHFGHHGHGGGGGHHGGGGGGGHHHHFHFGHHHFHHHHHHHHHHHGHHHHHHHGGGGGGHHHHHFHFFFDHHHHFG<CDGAGFC-CGGH
@M02034:409:000000000-BFKT7:1:2106:12385:26497 1:N:0:25
AAAGTCGAGGTGCCTAAAGTGGCAACCCAGACTTATCAGCCGGTTGGTGGTGTAGAGCTTCCTGTAGCCGCATGGCGTTCGTACTTAAATATGGAACTAACCATTCCAATTTTCGCTGTCTCTTATACACATCTCCGAGCCCACGAGACT
+
BBCCAFABCBABGGGGGGGGGGGHHGHGGHHGHHHHHHHHGGGGFGGEGGEFHHHHGFFHHHHHHHHHHEEEGGHGGGGGFGHHHHGGHHGHHHGFFHGHHFHGHHGHHHGHHFGFGGGFHHHGGHHHHFGHHHGHGBDDCFFFFCDEDG
@M02034:409:000000000-BFKT7:1:2106:23866:26509 1:N:0:25
AAAGTCGAGGTGCCTAAAGTGGCAACCCAGACTCATCCTCCGGTTGGTGGTGTAGAGCTTCCTGTAGCCGCATGGCGTTCGTACTTAAATATGGAACTAACCATTCCAATTTTCGCTGTCTCTTATACACATCTCCGAGCCCACGAGACT
+
BBBBBFBBBBBBFGGGGGGGGGGGHHHGGHHGCCGHFFHHHGGGGECFFFGGG3G5FFFHFGGFFD5ABAE0BEHEEE@FE1??GHFHHHHHHG33FC3FE?3GHHHBFFDHHB<EFFADGBFHD?HDHGGCGGFB</<C<FHFG<CGGH
@M02034:409:000000000-BFKT7:1:2106:10017:26514 1:N:0:25
AAAGTCGAGGTGCCTAAAGTGGCAACCCAGACTAGGTCGATTGTTGGTGGTGTAGAGCTTCCTGTAGCCGCATGGCGTTCGTACTTAAATATGGAACTAACCATTCCAATTTTCGCTGTCTCTTATACACATCTCCGAGCCCACGAGACT
+
BBCCBFCABDAAGGGGGGGFGGGHHHHGGHHGHHHHGHGGGHGHHHHGGGEFHHHHHHHHHHHHHHHHGGGGGGHHGGGGGF2GHHHHHHGHHHGFHHHHHHHHHHGGHHHHHHGGGGGHHHHHHHHHHHHHGHHFG@@DGGHGGGGFGH
@M02034:409:000000000-BFKT7:1:2106:11462:26515 1:N:0:25
AAAGTCGAGGTGCCTAAATTTGTTTACTGTTGGTGGTGTAGAGCTTCCTGTAGCCGCATGGCGTTCGTACTTAAATATGGAACTAACCATTCCAATTTTCGCTGTCTCTTATACACATCTCCGAGCCCACGAGACTAAGGCGAATCTCGT
+
AABCBFCCCCABGGGGGFGGGGGHHHHHHHHHHGGGEFHHHGHHHHHHHHHHHHGGGGGGHHGGGGGGFGFHGGGGFHHHFHHHFGFHHGHHHHHGHHHHGFGGGHHHHHHHFFHHFHHHHFF@EEGGHGGGGGGHHFHBFC?DC/GHHG
@M02034:409:000000000-BFKT7:1:2106:11542:26516 1:N:0:25
AAAGTCGAGGTGCCTAAAGTGGCAACCCAGACTTTTCTTCTTGTTGGTGGTGTAGAGCTTCCTGTAGCCGCATGGCGTTCGTACTTAAATATGGAACTAACCATTCCAATTTTCGCTGTCTCTTATACACATCTCCGAGCCCAC
+
AAAAADAACCCCGGGGGGGGGGGHHHHGGHGGHFHHHFHHHHHAF2FEE?EFEGFADDGH5FGEF5F5FEEAEEF10B>F1E2?CGHG3BB@FF33BFGH3?3BB4F4DDFHHDECEEEGFGFE4FGFBBDGHHG2</BD/F/F
@M02034:409:000000000-BFKT7:1:2106:8420:26522 1:N:0:25
AACTTCTCTTTTCCTCCCATTTCAACCCATACTAATATTCCTGTTTGTTGTTTATATCTTCCTGTATCCTCATTTCTTTCGTACTTAAATATTTAACTAACCATTCCAATTTTCGCTGTCTCTTATACACATCTCCGAGCCCA
+
>AA>ABBBBDF@BFGGGG4BB5DFGHHGGFGHHHFGHD5GGH5FA53B22FCFB5F5DBG5GGFGHFDDDEFFDADGHFH1A2AFFGFDDGF55A5DFGGBG3GH5F5FGHHHG>EE1?3BGFB4G4BG3G3FDFFF>/><?G
@M02034:409:000000000-BFKT7:1:2106:11537:26533 1:N:0:25
AAAGTCGAGGTGCCTAAAGTGGCAACCCAGACTTTTCTTCTTGTTGGTGGTGTAGAGCTTCCTGTAGCCGCATGGCGTTCGTACTTAAATATGGAACTAACCATTCCAATTTTCGCTGT
+
BABBBFAADB>AGBGDBD46AFFFHF4AFG2BCDFFGGHHHHG55FGEAEAF1BFGEFGB5BDBBBGDAAEEEGAGEGGEEEBF1G4FHH4GHGG3@EB33B@GBB4FD4BBBBEF?EE
@M02034:409:000000000-BFKT7:1:2106:8414:26539 1:N:0:25
ACCTTCTCTTTTCCTCCCTTTTCCCCCCCTACTCATCTTCCTTTTTTTCTTCTTTATCTTGCTTTCCCCTCCTTCTTTTCTTACTTAAATA
+
AABAABBBBBDFBGGGFFABBFDFHHGGE2BGHB5F5ADA5BFGG30A3FG555A55A555B5FF55@2BE1B533B4@FG444B@G33@F
@M02034:409:000000000-BFKT7:1:2106:22843:26541 1:N:0:25
AAAGTCGAGGTGCCTAAAGTGGCAACCCAGACTAAGAAGGATGTTGGTGGTGTAGAGCTTCCTGTAGCCGCATGGC
+
AAAAAFA1>1AAFGF1A1FFGDFF1FGFGA0FFHFHHGBFGHHBFD/EF/AFHDGDGFFGHHHEE2FGFEAEA/0>
@M02034:409:000000000-BFKT7:1:2106:9896:26547 1:N:0:25
AAAGTCGAGGTGCCTAAAGTGGCAACCCAGACTAGGAATGGGGTTGGTGGTGTAGAGCTTCCTGTAGCCGCATGGCGTTCGTACTTAAATATGGAACTAACCATTCCAATTTTCGCTGTCTCTTATACACATCTCCGAGCCCACGAGACT
+
BBBBBFBB3AABGGGGGGGGGGGHHHHGGHHGHHFGFHHFHHGGGGGGGGGGHGHGHHHHFHHHHHHHHGGEGGHHGGGGGGHHHHHGHHGHFHHHHHHHHHHGHHFHHHHHHHGGGGGHHHHHHHHHHFHHHHGFG/<DGGHGGCGGGH
@M02034:409:000000000-BFKT7:1:2106:22864:26549 1:N:0:25
AAAGTCGAGGTGCCTAAAGTGGCAACCCAGACTAAGAAGGATGTTGGTGGTGTAGAGCTTCCTGTAGCCGCATGGCGTTCGTACTTAAATATGGAACTAACCATTCCAATTTTCGCTGTCTCTTATACACACTCCGAGCCCACGAGACT
+
BBABBFBB@BAAGGGGGGGGGGGHHFGGGGHGHHEFFHGHFGHHHHHEGGFGHEGFGDFHHHHHHHHHHECEGGHFGEEFGEHHHHHFGBGHHHDFEFGFFFFGGGFBGGGGHBEEFFGGHEFGFGGHFFDFGFGG/@CCGEG@DCDDF
@M02034:409:000000000-BFKT7:1:2106:9508:26551 1:N:0:25
AAAGTCGAGGTGCCTAAAGTGGCAACCCAGACTGGGCGGGCGGTTGGTGGTGTAGAGCTTCCTGTAGCCGCATGGCGTTCGTACTTAAATATG
+
A>AAADA3>AAAFFGGC4GEGGFHFAFEGGHGHC2BFECC>>E>EEGEEE/?FEGHGFHHDGHHF?F43EECFGEA?<>FB<CHGBFGGFB@F
@M02034:409:000000000-BFKT7:1:2106:23505:26551 1:N:0:25
AAAGTCGAGGTGCCTAAAGTGGCAACCCAGACTGAGGGGAAGGTTGGTGGTGTAGAGCTTCCTGTAGCCGCATGGCGTTCGTACTTAAATATGGAACTAACCATTCCAATTTTCGCTGTCTCTTATACACATCTCCGAGCCCACGAGACT
+
ABBAAFAADDA>4BGFGGGFGGGGFHGEFGHFHHGGGGGGDGGGGHGEFEEFHHH5FGHHBFGFFHHGHGGGGGGHGGGFFFCHHHGGHG4FGHFGFBFGFHHHHGGHHGHHHFFGGGDFHDGHHHGHFH2GHHHGD/B?GGHEFG?GAG
@M02034:409:000000000-BFKT7:1:2106:9876:26552 1:N:0:25
AAAGTCGAGGTGCCTAAAGTGGCAACCCAGACTAGGAATGGGGTTGGTGGTGTAGAGCTTCCTGTAGCCGCATGGCGTTCGTACTTAAATATGGAACTCACCATTCCAATTTTCGCT
+
AAABBFBA3>>ABFBGGGGGC4E4AF4A22AFBAGHB5ECF2AEEEAE1?1BA3F55FEGHBGFEFDGBA0>?BGF@EEAEE1?CGDBGFBGGED3FC3BG0?FEGFG4FGGHB?/?
@M02034:409:000000000-BFKT7:1:2106:15235:26552 1:N:0:25
AAAGTCGAGGTGCCTAAAGTGGCAACCCAGACTCTGAATGTGGTTGGTGGTGTAGAGCTTCCTGTAGCCGCATGGCGTTCGTACTTAAATATGGAACTAACCATTCCAATTTTCGCTGTCTCTTATACACATCTCCGAGCCCACGAGACT
+
CCBCCFCCCBBCGGGGGGGGGGGHHHHGGHFGHHHHHHHHGHHHFEGFGGEFGGHHHEHHHHHHHHHHHGGGGGHHGGGGGFCGHHHGHHHGHGHHHFHFHHGHHHGHHHHHHGGGGGGHHHHHGHHHHGHHHHFFG>CGGGHGGCGGGH
@M02034:409:000000000-BFKT7:1:2106:9489:26554 1:N:0:25
AAAGTCGAGGTGCCTAAAGTGGCAACCCAGACTGGGCGGGCG
+
A1>AAFAA1A1>1BEDGFGG1GAGHH0AFHGGHACB0A?//E
@M02034:409:000000000-BFKT7:1:2106:21356:26558 1:N:0:25
AAAGTCGAGGTGCCTAAAGTGGTAACCCAGACTAATAATCGTGTTGGGGGTGTAGAGCTTCCTGTAGCCGCATGGCGTTCGT
+
AAAAADAADD>>GFGGGGGGGFAAGHHHGHHGFHHHHHGGGHHGFHE//AEAE1FEA11F1BFBGB2F@/E/EEC0@EEF?>
@M02034:409:000000000-BFKT7:1:2106:21377:26562 1:N:0:25
AAAGTCGAGGTGCCTAAAGTGGCAACCCAGACTGGGAGGGTGGTTGGTGGTGTAGAGCTTCCTGTAGCCGCATGGCGTTCGTACTTAAATATGGAACTAACCATTCCAATTTTCGCTGTCTCTTATACACATCTCCGAGCCCACGAGACT
+
ABBBADABBBAAGFGGGGGGGGGGHHHGGHGGFHCHHGGCBFFEFGG1FGAFGFHFHFHHFGHHHEGHFGGGGGHEGEFFFDBCEFDBGG4FFHHBF3FFHHHHHHHHFHHFHFGCD/CGFFGHFGGFGF2FGHBBD/<<@/FF@@CGAF
@M02034:409:000000000-BFKT7:1:2106:22859:26566 1:N:0:25
AAAGTCGAGGTGCCTAAAGTGGCAACCCAGACTAAGAAGGATGTTGGTGGTGTAGAGCTTCCTGTAGCCGCATGGCGTTCGTACTTAAATATGGAACTAACCATTCCAATTTTCGCTGTCTCTTATACACACTCCGAGCCCACGAGACTA
+
BBBBBFBBBBAAEFGCGGGGGGGCGGFEGGHGHGHGFFFHGHHHHHHGGGGFFFHFHFHGGFHGHGHHHGGEGEHHGEFFFFFEGGGFHHFGFHFFHHGFGHHFFHGFHHHHHHGGGGGHHHHHGHGFBGFDGFGDCD@D/GGGGGGGGF
@M02034:409:000000000-BFKT7:1:2106:21080:26579 1:N:0:25
AAAGTCGAGGTGCCTAAAGTGGCAACCCAGACTTATGTGTGTGTTGGTGGTGTAGAGCTTCCTGTAGCCGCATGGCGTTCGTACTTAAATATGGAACTAACCATTCCAATTTTCGCTGTCTCTTATACACATCTCCGAGCCCACGAGACT
+
BAABBFBCCCCCGGGGGGGGGGGHHHHGGHHGHHHHHFGGGHHHHHHAFGGFGHHHHHHHHHHHHHHHHGGGGGHHGGGGGGHHHHHFHHGHHHFHHHGGHHFGDHHHFGHHHGGGG?EHHHHHHHHHBFFHHHFGGGCCCGHGGC?CFF
@M02034:409:000000000-BFKT7:1:2106:21707:26600 1:N:0:25
AAAGTCGAGGTGCCTAAAGTGGCAACCCAGACTAATAAGAG
+
AAAAAD1A1DAA11FEFGG3BEAAFA0EFGGCHHB1GGB1B
@M02034:409:000000000-BFKT7:1:2106:13525:26631 1:N:0:25
AAAGTCGAGGTGCCTAAAGTGGCAACCCAGACTCTTCCTCTTGTTGGTGGTGTAGAGCTTCCTGTAGCCGCATGGCGTTCGTACTTAAATATGGAACTAACCATTCCAATTTTCGCTGTCTCTTATACACATCTCCGAGCCCACGAGACT
+
AABCAFBCBDAAGGGFGGGGGGGGGHHGGHHGHHHHHHHHGHHHHHHEEGEFHHGGHHHHHHHHFHHHGGGCFFGGGFGGGEGHHHHHGHHHGEDFHHGFFGFHHHHGHHHHHBEGGGEGHFHHHHGHGHHHFGHHDCGGGGHGGGCFGF
@M02034:409:000000000-BFKT7:1:2106:11655:26645 1:N:0:25
AAAGTCGAGGTGCCTAAAGTGGCAACCCAGACTAAGAAGCAGGTTGGTGGTGTAGAGCTTCCTGTAGCCGCATGGCGTTCGTACTTAAATATGGAACTAACCATTCCAATTTTCGCTGTCTCTTATACACATCTCCGAGCCCACGAGACT
+
BBBBBFBBBBAAGGGGGGGGGGGHHHHGGHGGHHHHHHGHHHHHGHGGGGFFGHHHHHHHHHHHHHHHHGGGGGHHGGGGGGGHHHB3GHHHHHHGGFHHHHHFHHHHHHHHHHCGGGGGHHHHHHHHHHHHHGHHGGGGGGHGGGGFGH
@M02034:409:000000000-BFKT7:1:2106:9643:26658 1:N:0:25
AAAGTCGAGGTGCCTAAAGTGGCAACCCAGACTCAGTTGGCGGTTGGTGGTGTAGAGCTTCCTGTAGCCGCATGGCGTTCGTACTTAAATATGGAACTAACCATTCCAATTTTCGCTGTCTCTTATACACATCTCCGAGCCCACGAGACT
+
BABBBFABBBAAGGGGGGGFGGGHHHHGGHHGHHHHGHHGHGGGEFGEFGGGHHHHHHHHHHHGHHHHHGGEGDHHGGEGGEEGFHFFGGGHHHFHHHHHHHHHHHHHFHHHHGGGGGGHHHHHFHHHFFHHHHHHGCCGGGEGG<<CDH
@M02034:409:000000000-BFKT7:1:2106:21779:26658 1:N:0:25
AAAGTCGAGGTGCCTAAAGTGGCAACCCAGACTAAGAAGAATGTTGGTGGTGTAGAGCTTCCTGTAGCCGCATGGCGTTCGTACTTAAATATGGAACTAACCATTCCAATTTTCGCTGTCTCTTATACACATCTCCGAGCCCACGAGACT
+
BBBBBFBBDB>AGGGGGGGGGGGFGBFEGHHGHHHHFHGGFGHHGHHEGGGGGDFFHFHHHHHHHHHFG1EEGGHHGEFGGFCGHHGHEHGGHEFGFHHGGFFGHGHDGGFGHGGGGGAGHGGFFGHGFGHFHHHFA/BCGGE/B/CFGH
@M02034:409:000000000-BFKT7:1:2106:19018:26659 1:N:0:25
AAAGTCGAGGTGCCTAAAGTGGCAACCCAGACTAATAAGAATGTTGGTGGTGTAGAGCTTCCTGTAGCCGCATGGCGTTCGTACTTAAATATGGAACTAACCATTCCAATTTTCGCTGTCTCTTATACACATCTCCGAGCCCACGAGACT
+
CCCCCFBBDBBBGGGGGGGGGGGHHHHGGHGGHGHGHGHHHGCHGHGEFGGGHHHHHHHHHHHHHHHGHGGGGGHHGGGGGGHHHHHHHHHGHHHHHHHHHHHHHHHHFGHHHHGGGFFHHHHHFHGHHGGHGHFHFCGGGGGGFC?EGH
@M02034:409:000000000-BFKT7:1:2106:18142:26678 1:N:0:25
AAAGTCGAGGTGCCTAAAGTGGCAACCCAGACTAAGTGTAAGGTTGGTGGTGTAGAGCTTCCTGTAGCCGCATGGCGTTCGTACTTAAATATGGAACTAACCATTCCAATTTTCGCTGTCTCTTATACACATCTCCG
+
AAA1A@1A1DAAFBGG1FGFGBFCFAGE00AC1BABFDAA22FEG0EEG?EEA1A2BGF11BFE1D2DGEEEEG0GGE/F?FGE?2FD1@F2F11BGGFBCF1>F2FEFFGFBFECF??FBGFGHHFB2FGFHHFGG
@M02034:409:000000000-BFKT7:1:2106:14996:26691 1:N:0:25
AAAGTCGAGGAGCCTAAAGTGGCAACCCAGACTACGGATGCGGTTGGTGGTG
+
AAA@1DAADD1>AE1BEFD3BEFHH0FEFEH0BGFEFG?ECEC/EEC/CE/A
@M02034:409:000000000-BFKT7:1:2106:19230:26694 1:N:0:25
AAAGTCGAGGTGCCTAAAGTGGCAACCCAGACTTTGTTGGTGGTTGGTGGTGTAGAGCTTCCTGTAGCCGCATGGCGTTCGTACTTAAATATGGAACTAACCATTCCAATTTTCGCTGTCTCTTATACACATCTCCGAGC
+
CCCCCFCCCCAAGGGGGGFFGFGHH4GCFG2FHHGHGGFH2FEGAEAAE1EAGBG5D53BGFFHFEEFGEF?EEF1E>EFE>2?FFGFFGB4@G33FCGHFC3GFGHD4FFHF?/?E</B4?BF3?3BFC?FGFGBE//C
@M02034:409:000000000-BFKT7:1:2106:23608:26696 1:N:0:25
AAAGTCGAGGTGCCTAAAGTGGCAACCCAGACTCATCCGCATGTTGGTGGTGTAGAGCTTCCTGTAGCCGCAT
+
ABBBBDAADDA?BGGGGBEFGGGHHHHGGHHGHHEGGHEG2BEHFFGEA1EFAGHBFFFBABFFGGHEA1>>E
@M02034:409:000000000-BFKT7:1:2106:22399:26696 1:N:0:25
AAAGTCGAGGTGCCTAAAGTGGCAACCCAGACTAATAATGCGGTTGGTGGTGTAGAGCTTCCTGTAGCCGCATGGCGTTCGTACTTAAATATGGAACTAACCATTCCAATTTTCGCTGTCTCTTATACACATCTCCGAGCCCACGAGAC
+
BBBBBFABBB>ABGBFCGGBFGFFF4BECFFEHHGHHHFGH?EEEECEAEBBADGGHFBFG3EBBGH5FEEEGEFF?EEBB?B?GFBDFH4E4EFFBB3CC?DG3B4B4FGGHEEGGGFBDFFHGE3B?B2G2GH2<>BCDFFG@@@DA
@M02034:409:000000000-BFKT7:1:2106:18775:26696 1:N:0:25
AAAGTCGAGGTGCCTAAAGTGGCAACCCAGACTAAGCATCATGTTGGTGGTGTAGAGCTTCCTGTAGCCGCATGGCGTTCGTACTTAAATATGGAACTAACCATTCCAATTTTCGCTGTCCTTATACACATCTCCGAGCCCACGAGACTA
+
BCCCAFBCCCABGGGAFGGFGGGHHHHGGHHFHHHHHHHHHHHHHHGGGGGGHHHHHHHHHHHHHHHHHGGGGGHGGGGGGGHHHHHGHHGHHHHHHHGHHHGHGHFFHHHHHHGGGGDFGHHHHHFHHFGHHGHGGGCBFHGGGGGDHG
@M02034:409:000000000-BFKT7:1:2106:14069:26698 1:N:0:25
AAAGTCGAGGTGCCTAAAGTGGCAACCCAGACTCAGATGCAGGTTGGTGGTGTAGAGCTTCCTGTAGCCGCATGGCGTTCGTACTTAAATATGGAACTAACCATTCCAATTTTCGCTGTCTCTTATACACATCTCCGAGCCCACGAGACT
+
BBBBBFBBB@AAGGGGGGFFGFFHHHHGFHHGHHHHHGGFHHHFGHCBFFACFFHFHHHHHHHHFGFGFEGGGGGGGEGFGBGGHHFFFHHHGHFFFHFEGGFHFFFGHHHHHGG?EGEBFHHHFHHFHGHHHGHHDCGCGAGGFGGGG?
@M02034:409:000000000-BFKT7:1:2106:18139:26700 1:N:0:25
AAAGTCGAGGTGCCTAAAGTGGCAACCCAGACTAAGTGTAAGGTTGGTGGTGTAGAGCTTCCTGTAGCCGCATGGCGTTCGTACTTAAATATGGAACTAACCATTCCAATTTTCGCTGTCTCTTATACACATCTCCGAGCCCACGAGACT
+
BBBBBFABBBBAGGGGGGGF5FFFGAGEFECFHHFGDGAFGHFEFGGAFGEEGGHBFGHHFHGHHGF5EE0AEFHAEEEFG?GHHHHHFGEGHEBFHFFHGHGHGHGEHGHHHFE?EGGFHFHHFHHGHFHHEG3FA/<>CGGF?CCF?G
@M02034:409:000000000-BFKT7:1:2106:12029:26701 1:N:0:25
AAAGTCGAGGTGCCTAAAGTGGCAATCCAGACTTGTCCTCCGGTTGGGTGTAGCTTCCTGTAGCCGCATGGCGTTCGTACTTAAATATGGAACTAACCATTCCAATTTTCGCTGTCTCTTATACACATCTCCGAG
+
BBBBBFABBBBBFGGGFGGFFFGHHFHHHHFGHHHHDHHHFGGEE2ECEGGHGFGG5AGGGFFGEFGCGGHHGEEEE1CGHD4@3GGHFGFGFHGFFHGHHD?FGHHGFFE?EGEGDHHGHHF3DGBHFHGHC/B
@M02034:409:000000000-BFKT7:1:2106:15805:26705 1:N:0:25
AAAGTCGAGGTGCCTAAAGTGGCAACCCAGACTGTGTCTTAGGTTGGTGGTGTAGAGCTTCCTGTAGCCGCATGGCGTTCTTA
+
A?AA>DAA3@>AF4F5BGFAGFDFGDHDG2EEG33DAAFB5D35B2EEEAAFABGHHGB35BFDF5ADB1EEGGHG0>>F1@B
@M02034:409:000000000-BFKT7:1:2106:12047:26705 1:N:0:25
AAAGTCGAGGTGCCTAAAGTGGCAATCCAGACTTGTCCTCCGGTTGGGTGTAGCTTCCTGTAGCCGCCTGGCGTTCGTACTTAAATATGGAACTAACCATTCCAATTTTCGCTGTCTCTTATACACATCTCCGAGCCCACGAGACTAA
+
AAAAADAADDA4BGFDEBGBABABECFGHGGFFHGGGHHDGGEEDFGGBEAAEFGHGHGHEDGGHEC01F1BEEECEGHFCHF3BGHHGHHHEFHHGE33?GDD4BFGH4EEE?<3GGHHGF3?32?FFHGF/BFG/FAFG?@DGFGF
@M02034:409:000000000-BFKT7:1:2106:23589:26707 1:N:0:25
AAAGTCGAGGTGCCTAAAGTGGCAACCCAGACTCATCCGCATGTTGGTGGTGTAGAGCTTCCTGTAGCCGCATGGCGTTCGTACTTAAATATGGAACTAACCATTCCAATTTTCGCTGTCTCTTATACACATCTCCGA
+
BBABBFAA>2>AGFGFFGG654FGBFFGGHGGGFHHHH?FGG2DD52BA1B1FFA55F3FGFHFGFBGHD?EEGHHGE>FAEB1GFF3GHBB433FGBGFFFHH3?BBDGGHHH/EE?EFFHGFHFBGFB1B?DGDC<
@M02034:409:000000000-BFKT7:1:2106:20862:26711 1:N:0:25
AAGTCGAGGTGCCTAAAGTGGCAACCCAGACTAAGCAGCATGTTGGTGGTGTAGAGCTTCCTGTAGCCGCATGGCGTTCGTACTTAAATATGGAACTAACCATTCCAATTTTCGCTGTCTCTTATACACATCTCCGAGCCCACGAGACTA
+
BB@AABBBBBBFGGGGGCGGBFFHGHGDHHFHHHHHHHHHHHHHHHGGGEFHHHGHHHHGCGHGHHHHEGCGGHGEEEGGEGHHHHGFHHGHHGHGHHFFHHGHFHGHHHHHHGGGGGHHHHGHHFFHHGGFHGHGGFGGGHGGGGGGHG
@M02034:409:000000000-BFKT7:1:2106:19990:26712 1:N:0:25
AAAGTCGAGGTGCCTAAAGTGGCAACCCAGACTATTTGGCGGGTTGGTGGTGTAGAGCTTCCTGTAGCCGCATGGCGTTCGTACTTACATATGGAACTAATCATTCCAATTTTCGCTGTCTCTTATACA
+
>AAA>BAABDAAGGGGGGGBGGGHHHHEGHHGHHCFDGFCEEGEEFG111E??@G554@BDGFBFBF@3EGCFDE1E/ECFE2FE?F33FGBGH3BFGFF222B33F?FGHHGB?AD/<FGFDGB<FFF
@M02034:409:000000000-BFKT7:1:2106:18852:26713 1:N:0:25
AAAGTCGAGGTGCCTAAAGTGGCAACCCAGACTAAGAATAATGTTGGTGGTGTAGAGCTTCCTGTAGCCGCATGGCGTTCGTACTTAAATATGGAACTAACCATTCCAATTTTCGCTGTCTCTTATACACATCTCCGAGCCCACGAGACT
+
ABCCADAADBAAGGGBGGGGGGGHHHHGDFHGHHHHGHHHHGHGHHHGGGGGHHHHHHHHHHHHFHHGHGGEGGHHGGGGGFHHHHHHGHHGHBEGFHHHFHHHHHHHHGHHHGEFDGGGHHHHFHGHHHHHHHHHGG/CDGHFFCCGGH
@M02034:409:000000000-BFKT7:1:2106:23606:26714 1:N:0:25
AAAGTCGAGGTGCCTAAAGTGGCAACCCAGACTCATCCGCATGTTGGTGGTGTAGAGCTTCCTGTAGCCGCATGGCGTTCGTACTTAAATAT
+
CCCCCF@ABCABGGGGGGGGGGGFHHHGGHHGHCCGFFECCFEDGHHEEFGEA3G5EE3F5FGHHFGA3AECFFHAEEE?E?2FGGHBDFFF
@M02034:409:000000000-BFKT7:1:2106:14348:26718 1:N:0:25
AAAGTCGAGGTGCCTAAAGTGGCAACCCAGACTTCTAATGCGGCTTCCTGTAGCCGCATGGCGTTCGTACTTAAATATGGAACTAACCATTCCAATTTTCGCTGTCTCTTATACACATCTCCGAGCCCACGAGACTAAGGCGAATCTCG
+
BBCBAFAAD@>AGGGGGGGBGFGGHGHGGGHDHHHHHHHHHGGGGGHHHHGHGGHGGGGEHHGEEGEBGHGHHHGHHHGFFGHHHHHHHHHHHHGH3FBGEEGGEHBGFHFHFHHHFGHHHGGGGGCGHEGGFG?FGHHEFFGG@A1GC
@M02034:409:000000000-BFKT7:1:2106:18834:26721 1:N:0:25
AAAGTCGAGGTGCCTAAAGGGGCAACCCAGACTAAGAATAATTTTGGTGGTGTAGAGCTTCCTGTAGCCGCATGGCGTTCGTACTTAAATATGGAACTAACCATTCCAATTTTCGCTGTCTCTTATACACATCTCC
+
AAAAAD>>>1>>FGGGGGG1AEEE00FAAGHGHHFFFHHFHF22F2AAAEEBC1D2DFGGHAGFGGFFFFEEGCHHC/EFEE>FGFGFFF22FGGEFHGGFFFFFHBBEGHHHHGEE/EB>BGFDHG22F1CFHGB
@M02034:409:000000000-BFKT7:1:2106:18013:26724 1:N:0:25
AAAGTCGAGGTGCCTAAAGTGGCAACCCAGACTGGTTCGCCTGTTGGTGGTGTAGAGCTTCCTGTAGCCGCATGGCGTTCGTACTTAAATATGGAACTAACCATTCCAATTTTCGCTGTCTCTTATACACATCTCCGAGCCCACGAGACT
+
ABAAAFBCCCAAGGGGGGGGGGGFHGHGGHHGGHHGGHEGGGHHHHHEFFEFAEFFHHHHHGHGFFFFFGGGGGHHGEGGGAFHHHHHHHGHHHFHHGHHHHGHGHFFHHHHHHGGGGFHHFHHHHHHHHGHHHHHECGGGGGGFCGGDD
@M02034:409:000000000-BFKT7:1:2106:23332:26729 1:N:0:25
AAAGTCGAGGTGCCTAAAGTGGCAACCCAGACTGGGTCGAGGGTTGGTGGTGTAGAGCTTCCTGTAGCCG
+
AA1AAB1>1DAAGGGGGGGFGGGFCGGFCC0FHF0GBFE/AA?BFE/BE/BBADF21D1B1BG1G@221?
@M02034:409:000000000-BFKT7:1:2106:21843:26736 1:N:0:25
AAAGTCGAGGTGCCTAAAGTGGCAACCCAGACTCGTATTCTTGTTGGTGGTGTAGTGC
+
BBBBBFAADBABGGGGGGGGGGGHHHHGGHHGHCCG2BB5EGFHB22EA2EA13D535
@M02034:409:000000000-BFKT7:1:2106:12865:26736 1:N:0:25
AAAGTCGAGGTGCCTAAAGTGGCAACCCAGACTAAGAAGAAGGTTGGTGGTGTAGAGCTTCCTGTAGCCGCATGGCGTTCGTACTTAAATATGGAACTAACCATTCCAATTTTCGCTGTCTCTTATACACATCTCCGAGCCCACGAGACT
+
AAA1AFAADD>AFGGGGGGGG1EEEHHAFHHGHHAGFG01FAFFEEEF/E/FFGHFFHHHEGHFBFEAA/EGEGHGGEEEGGEHFFH1DGB2@F11FFGGGHGHEHHDDFHHHHEEGFEDDFHBGH2BFFHBGHHHC/CCCEHFCCCEFG
@M02034:409:000000000-BFKT7:1:2106:10129:26737 1:N:0:25
AAAGTCGAGGTGCCTAAAGTGGCAACCCAGACTAGGTGGTCTGTTGGTGGTGTAGAGCTTCCTGTAGCCGCATGGCGTTCGTACTTAAATATGGAACTAACCATTCCAATTTTCGCTGTCTCTTATACACATCTCCGAGCCCACGAGACT
+
AAAAAFAADDAAGFG11AGEGGGHHHGEFHGGHH1BBBEAFDCGHHHABEEFHFHHHGHHHHHEGFGFFFGGGGE0EEEGC?0FFDGDFHFFHH1DCHHGFGDFGGHGFHHHHFEFGGEHGHFGFFGFFFFGGHFFGC/BCAFF?>@EGF
@M02034:409:000000000-BFKT7:1:2106:19387:26758 1:N:0:25
AAAGTCGAGGTGCCTAAAGTGGCAACCCAGACTCCGACTCCTGTTGGTGGTGTAGAGCTTCCTGTAGCCGCATGGCGTTCGTACTTAAATATGGAACTAACCATTCCAATTTTCGCTGTCTCTTATACACATCTCCGAGCCCACGAGACT
+
AABB>BABBBBAGGGGGFGDGGGHHGHGGHGGHHHDEEGGGHGHHFHFGGBBGFHFGGHHHHHHHHHEHGGGEGHFGFEFGEFGHHGHFHFHGFFGHHHHGHHH3GGHHHFFHFGGGGGFBDGHFHGFHHFHHHFGECCGCFFGFCGGGH
@M02034:409:000000000-BFKT7:1:2106:13240:26760 1:N:0:25
AAAGTCGAGGTGCCTAAAGTGGCAACCCAGACTAGGTATTCTGTTGGTGGTGTAGAGCTTCCTGTAGCCGCATGGCGTTCGTACTTAAATATGGAACTAACCATTCCAATTTTCGCTGTCTCTTATACACATCTCCGAGCCCACGAGACT
+
BBCCBFBCCBAAGGGGGGGGGGGHHHHGGHGGH33BB5DA5DGGHHHEFGGGFHHFHHHHFHHHHFHHGGGGGGHEGEGGGGHHHHHHHFHFHHF3FHHHGGBGHGHHHHHHHGEGGGFHHHHGGHHHHFFHFHFGG/CGGGEGFCGFGF
@M02034:409:000000000-BFKT7:1:2106:18422:26788 1:N:0:25
AAAGTCGAGGTGCCTAAAGGGGCAACCCAGACTAAGTGGTG
+
AA1?AD1>1@>A1FAFGGGCGEE00FH?FG0F1FH12AAGC
@M02034:409:000000000-BFKT7:1:2106:8523:26790 1:N:0:25
ACCTTCGAGGTGCCTAAAGTGGCAACCCAGACTCAGTTGATGGTTGGTGGTGTAGAGCTTCCTGTAGCCGCATGGCGTTCGTACTTAAATATGGAACTAACCATTCCAATTTTCGCTGTCTCTTATACACATCTCCGAGCCCACGAGACT
+
>>>>AC?AFBBBGGGGGGGGGFGHGHGGGHHGHHHHGHHHHHFHHGGGGGGFHHHEGHHHHHHHEGHFFEGCEGHHGGGGGFFGFGHGHHHHHGGGGHGGHHGFGHGHGHHHHH/EFEFHHHHHHHGHHHHHHHFHF@BDGGFG//<CGH
@M02034:409:000000000-BFKT7:1:2106:21428:26800 1:N:0:25
AAAGTCGAGGTGCCTAAAGTGGCAACCCAGACTGCTACTAAGGTTGGTGGTGTAGAGCTTCCTGTAGCCGCATGGCGTTCGTACTTAAATATGGAACTAACCATTCCAATTTTCGCTGTCTCTTATACACATCT
+
BABBBFAABBABGGGFFGGGGGGHGGHGGGHGHGGGBGHHHGHHGHFGGGEAGGHFHFGHHHHHHHHHHGGGGGHHGGGGGFFHHHHGFF4BFBGBGFHHHGBFHHHH4BGHGFEGGGGFEFGH4G4BD22B2B
@M02034:409:000000000-BFKT7:1:2106:16065:26800 1:N:0:25
AAAGTCGAGGTGCCTAAAGTGGCAACCCAGACTGGGCTGGTGGTTGGTGGTGTAGAGCTTCCTGTAGCCGCATGGCGTTCGTACTTAAATATGGAACTAACCATTCAATTTTCGCTGTCTCTTATACACATCTCCGAGCCCACGAGACTA
+
BBCBAFBBBCAAGGGGGGGGGGGHHHHGGHHGHHHHHHEGFFGEFGGEFGBFFGHHHHHHHHHHFHGGHGGGGGHHGFGGGGHHHHHHHHGFHHHHHFHFHHGHHHGFHHHHHE?FEEGHHHHGHHFHHGHGHHHGGGGFGHGGGGGGGG
@M02034:409:000000000-BFKT7:1:2106:18429:26807 1:N:0:25
AAAGTCGAGGTGCCTAAAGTGGCAACCCAGACTAAGTGGTGGGTTGGTGGTGTAGAGCTTCCTGTAGCCGCATGGCGTTCGTACTTAAATATGGAACTAACCATTCCAATTTTCGCTGTCTCTTATACACATCTCCGAGCCCACGAGACT
+
BBBCAFBBCCAAGGGGGGGFGGGHHHHGGHHGHHHHGHHDFFG2FGGEFGEFFGHHHHHGHHHGFGHGHEEGGGHHGGGGEFHHHHFHHHHHHHHGHHHHHHGHHHHHGHHHHHEGGGGGHFHHHHHHHHGHHHHHDBFDGGHGDCGGGF
@M02034:409:000000000-BFKT7:1:2106:18717:26808 1:N:0:25
AAAGTCGAGGTGCCTAAAGTGGCAACCCAGACTCGGGTGGAGGTTGGTGGTGTAGAGCTTCCTGTAGCCGCATGGCGTTCGTACTTAAATATGGAACTAACCATTCCAATTTTCGCTGTCTCTTATACACATCTCCGAGCCCACGAGACT
+
CCCCBFCCCCCCGGGGGBGGGGGHHHHGGHHGHHGGGFEEAGGEGHGGGCEFHFHFGGFHGHHHHHHHHGGFGGGCEEFGGEFFHHHHHHHHHHBFHHHHGFDGHGGGHHHHHGEGGFCGHHGHGHFHFHFHHFDHGC@<DFEEDCFEDG
@M02034:409:000000000-BFKT7:1:2106:9201:26817 1:N:0:25
AAAGTCGAGGTGCCTAAAGTGGCAACCCAGACTTATTTGTAGGTTGGTGGTGTAGAGCTTCCTGTAGCCGCATG
+
AAAAABAAD@ABGFGGGGGGGGGHHHGGGHHGGFBG55D5AAGGDF?22AEAA3GB5AB35BBGE5DF3EE0EE
@M02034:409:000000000-BFKT7:1:2106:10563:26818 1:N:0:25
AAAGTCGAGGTGCCTAAAGTGGCAACCCAGACTAAGCATCCGGTTGGTGGTGTAGAGCTTCCTGTAGCCGCATGGCGTTCGTACTTAAATATGGAACTAACCATTCCAATTTTCGCTGTCTCTTATACACATCTCCGAGCCCACGAGACT
+
AAAA>BABBDA@GGGGGGGGFGGHHHHGGHHGHHHHHHHHHGGEEFGEFEBFGHHHGFHHHHHHHHHHHGGGGGHHGGGGGGHHHHHGFHHHHGHGHHHGHHHGHHHHGHHHHHGGGGGHGGHHHHGHFFHHFHFHGGGGGGHGCGFGGH
@M02034:409:000000000-BFKT7:1:2106:19551:26820 1:N:0:25
AAAGTCGAGGTGCCTAAAGTGGCAACCCAGACTAAGTCGAGGGTTGGTGGTGTAGAGCTTCCTGTAGCCGCATGGCGTTCGTACTTAAATATGGAACTAACCATTCCAATTTTCGCTGTCTCTTATACACATCTCCGAGCCCACGAGACT
+
BBBBBFBBBBABGGGGGFGFGGGHHHHGGHHGHHHHHHGGGGGGHGGGGGEGHHHGHHHHHHHHHHHHHGGGGGHHGGGGGGHHHHHFFHGFHHFHGHGGHHFHHHEHHHHHHHGGGFGGFGHHHHHGHHEGHHGGG?DGGGHGFGCGGH
@M02034:409:000000000-BFKT7:1:2106:18499:26837 1:N:0:25
AAAGTCGAGGAGCCTAAAGTGGCAACCCAGACTCCGACGAGTGTTGGTGGTGTAGAGCTTCCTGTAGCCGCATGGCGTTCGTACTTAAATATGGAACTAACCATTCCAATTTTCGCTGTCTCTTATACACATCTCCGAGCCCAAGAGACT
+
A?AA>DAAA>2>A24G4GG6BF24FH4AFGHFHHHGGGEEG?HGBAF1AE1ABEFFFEG3@F5BBGBG3BE@EEGFE1EFE?GEGBDDGFFFGFBBBFBC3FDGHD4?4BGBG4B/CB/B?2FFFG2FF11<@D11?<C/><F/?C0<>F
@M02034:409:000000000-BFKT7:1:2106:8775:26842 1:N:0:25
AAAGTCGAGGTGCCTAAAGTGGCAACCCAGACTTTTGTTTCGGTTGGTGGTGTAGAGCTTCCTGTAGCCGCATGGCGTTCGTACTTAAATATGGAACTAACCATTCCAATTTTCGCTGTCTCTTATACACATCTCCGAGCCCACGAGACT
+
A3ABBFBBBB2AGGGGGGGGFGGHHHHGGHHGHHHGHHHHHGGGGGGEFGEFGGHHHHHHHGHGGHHHHGGGGGHFGGGEEEFHGHFBHHDHHHFFGHHGHHHHHHHHHHHHHGGGGGGHHHGHGHFHFHGFHHFGD?DGGGGEGCCDGF
@M02034:409:000000000-BFKT7:1:2106:13528:26856 1:N:0:25
AAAGTCGAGGTGCCTAAAGTGGCAACCCAGACTGATGC
+
AABBADAADDAAGCEGGGGBFFGFHHHGGGDGGHB555
@M02034:409:000000000-BFKT7:1:2106:12604:26857 1:N:0:25
AAAGTCGAGGTGCCTAAAGTGGCAACCCAGACTGATCCGGCGGTTGGTGGTGTAGAGCTTCCTGTAGCCGCATGGCGTTCGTACTTAAATATGGAACTAACCATTCCAATTTTCGCTGTCTCTTATACACATCTCCGAGCCCACGAGACT
+
BCBCBFABBCBBGGGGGGGGGGGHHHHGGHHGHHHHHHHGGGGGGGGEFGEGHHHHHHHHGHGHHGHHHGGEGGHHGGGGGFHHHHHHHHFHHHHHHHHHHHHHHHFHHHHHHHGGGGGHHGHHHHFHGHHHHHGHGCDGGGHGGGGGGH
@M02034:409:000000000-BFKT7:1:2106:9083:26871 1:N:0:25
AAAGTCGAGGTGCCTAAAGTGGCAACCCAGACTCCTCCTCATGTTGGTGGTGTAGAGCTTCCTGTAGCCGCATGGCGTTCGTACTTAAATATGGAACTAACCATTCCAATTTTCGCTGTCTCTTATACACATCTCCGAGCCCACGAGACT
+
CCCCCFAABBABGGGGGGGGGGGGHHHGGHHGHHHHHHHHHHGHGHH2FEEFHHEFHFHHHHHGFHHHGGGCEGHGGEGGGACGHG4GHHHFHBBDGHHFGHGHHGFHHHHHHHEEGFGGHHFHFHFHFHHHHHHHGCCGGGEFGF?EFG
@M02034:409:000000000-BFKT7:1:2106:13529:26876 1:N:0:25
AAAGTCGAGGTGCCTAAAGTGGCAACCCAGACTGAGTCGTAGGTTGGTGGTGTAGAGCTTCCTGTAGCCGCATGGCGTTCGTACTTAAATATGGAACTAACCATTCCAATTTTCGCTGTCTCTTATACACATCTCCGAGCCCACGAGACT
+
AAABAFBCBBAAGGGGGGGFGGGHHHHGGGHGGHHHDGEFHGGGHHGEFGEFFGHHHHHGHHHHGFGHHGGGGGGHGGGGGFGHHHHHHHGHHHHGHHHGHHGHGHHHHHHHHHGGGGGFHFGHFHHHGHHHHHHHFDGGGGHGGGGGC?
@M02034:409:000000000-BFKT7:1:2106:15141:26897 1:N:0:25
AAAGTCGAGGTGCCTAAAGTGGCAACCCAGACTCTGCCGCCTGTTGGTGGTGTAGAGCTTCCTGTAGCCGCATGGCGTTCGTACTTAAATATGGAACTAACCATTCCAATTTTCGCTGTCTCTTATACACATCTCCGAGCCCACGAGACT
+
BBBBAFBBBD>AGGGGGGGGGFGHHHHGGHGGHHHHHHGGGGHHHHHEFEEAFGHHHHHHHHHHHHFHHGGGGFGHGGGEEEGHHHHHHHGDFHFHHHHFHHGHHHHHHHHHHHGGGGEDHEHGHHGHHHHHHHHHGDGGGGHGGGGGDG
@M02034:409:000000000-BFKT7:1:2106:19782:26901 1:N:0:25
AAAGTCGAGGTGCCTAAAGTGGCAACCCAGACTTATGAGTCTGTTGGTGGTGTAGAGCTTCCTGTAGCCGCATGGCGTTCGTACTTAAATATGGAACTAACCATTCCAATTTTCGCTGTCTCTTATACACATCTCCGAGCCCACGAGACT
+
BBBCCFCBCCBCGGGGGGGFGGGHHHHGGHHGHHHHHHHHHHHHHHGEFGEFHHHHGHHHHHHHGHHHHGGGGGHHGFGGEFGHHGHHHHGHFGGHHGHFHHHHHHHHHHHHHHGGGGGFGGGHGHHHHHFHFHFHDFGCGGGGGGGGGH
@M02034:409:000000000-BFKT7:1:2106:16038:26907 1:N:0:25
AAAGTCGAGGTGCCTAAAGTGGCAACCCAGACTCAGTTGCATGTTGGTGGTGTAGAGCTTCCTGTAGCCGCATGGCGTTCGTACTTAAATATGGAACTAACCATTCCAATTTTCGCTGTCTCTTATACACATCTCCGAGCCCACGAGACT
+
BBCBAFAAD@AAGGGGGGGGGGGHHHGGGHCGHHGHDGHHGHHHHHGFFGGFGFHFGGHHGFHHFFHFHGGFGGHGGGGGGGGFHHGHHGHHFHFFHHHGHHBHHHHEGGHHHFGGGGEGHFGHFHGDFFGHHHHBA?DGGAFFFGGGCD
@M02034:409:000000000-BFKT7:1:2106:9513:26919 1:N:0:25
AAAGTCGAGGTGCCTAAAGTGGCAACCCAGACTCGGTAGAAGGTTGGTGGTGTAGAGCTTCCTGTAGCCGCATGGCGTTCGTACTTAAATATGGAACTAACCATTCCAATTTTCGCTGTCTCTTATACACATCTCCGAGCCCACGAGACT
+
BBCCBFABCDBBGGGGGFGGGFGHHGHGGHHGHHGGEHFHHHHFGHGEFGFGHHHHHFHHHHHHHHHHHGGEGGHHGGGGGGGHHHHHHHHHHHFHGHHHHHFHHFFHHHHHHHGGGGGHHHHGGHEHGGHHHHFHD/@DGGHGG/ACGH
@M02034:409:000000000-BFKT7:1:2106:18591:26922 1:N:0:25
AAAGTCGAGGTGCCTAAAGTGGCAACCCAGACTCCGCATCCGGTTGGTGGTGTAGAGCTTCCTGTAGCCGCATGGCGTTCGTACTTAAATTTGGAACTAACCATTCCAATTTTCGCTGTCTCTTATACACATCTCCGAGCCCACGAGACT
+
AAAAAFAA1A>AAGGFGGGAGFGCFAG00F0FFGFAEEAEHC/EEEGAFE/FHFFBGFFFHEHHGHBFFGEEEGHGGCEEGE0>/FB1GH2BFG>BGHFHHHHGDHGFHHEHFEEGGGAGHHHBFF22GFGFHHFFC/BC@GGEC?CGGH
@M02034:409:000000000-BFKT7:1:2106:11501:26933 1:N:0:25
AAAGTCGAGGTGCCTAAAGTGGCAACCCAGACTAATAATAGTGTTGGTGGTGTAGAGCTTCCTGTAGCCGCATGGCGTTCGTACTTAAATATGGAACTAACCATTCCAATTTTCGCTGTCTCTTATACACATCTCCGAGCCCACGAGACT
+
A3AABFBBBBABGGGGCGGGGGGHHHHGGHGGHFHFGFGHHHHHHEHEGGAFHHHGHHHHHGHHHHHHHGGGGGHHGEGGGGHHHHHGHHGHHGFHFHHHHHHHHHHGFGHHHHFGGGGGHHHHHHHHHHHHHHHGG?CFFGHGGGGDDH
@M02034:409:000000000-BFKT7:1:2106:19430:26935 1:N:0:25
AAAGTCGAGGTGCCTAAAGTGGCAACCCAGACTAAGAGGAATGTTGGTGGTGTAGAGCTTCCTGTAGCCGCATGGCGTTCGTACTTAAATATGGAACTAACCATTCCAATTTTCGCTGTCTCTTATACACATCTCCGAGCCCACGAGACT
+
BBBBBFBADBBBGGGGGGGGGGGHHHHGGHHGHH3AAGAGBGGFGHGAA2FEF3G5AD3FAGHFGBGEDFGCGFG1>?EE?>BEGGHEFHHEB@33BFFH3?3F?EGDGF3GD?EEGGEGBDGGGGBGBG2CCF3DA@//<?GFGCGDCG
@M02034:409:000000000-BFKT7:1:2106:15351:26938 1:N:0:25
AAAGTCGAGGTGCCTAAAGTGGCAACCCAGACTGTTACGTATGTTGGTGGTGTAGAGCTTCCTGTAGCCGCATGGCGTTCGTACTTAAATATGGAACTAACCATTCCAATTTTCGCTGTCTCTTATACACATCTCCGAGCCCACGAGACT
+
AABBAFAAD@>AGFGGGGFFDFFHHGHGGCHGFGGHHHFFGHFBFGHEFDBBFGFHHHHHHHHHGHGFFGGGEEFFGEGGEBFHHGHGGHGFFHGFFGFHGHGHGHHHHHHHHGGGGGEGHDHHHHHHFFHHHHHHB/B/CFHGGGGGG?
@M02034:409:000000000-BFKT7:1:2106:14660:26942 1:N:0:25
AAAGTCGAGGTGCCTAAAGTGGCAACCCAGACTGCTCGGTAGGTTGGTGGTGTAGAGCTTCCTGTAGCCGCATGGCGTTCGTACTTAAATATGGAACTAACCATTCCAATTTTCGCTGTCTCTTATACACATCTCCGAGCCCACGAGACT
+
AAA3AD>AD>AAGGFFFGFDGGGGHHHGGDGD3BGFHGGEHGGHHFGGGGEFAGHHHFFHHHGHFFHHHGGGGGFHGGGGGEGHGFFGGHFGHFFFHEFEFHHHEHHHHHHHGHGGFEEHHHHHHGHFFHHHEHHHFFBC@FHGGFCEC<
@M02034:409:000000000-BFKT7:1:2106:20390:26944 1:N:0:25
AAAGTCGAGGTGCCTAAAGTGGCAACCCAGACTAAGAAGGAGGTTGGTGGTGTAGAGCTTCCTGTAGCCGCAT
+
AAAAAFA?D@AAGGGG1FGFGFGHHHHGGHGGHHHCGGBG0F/EGBEAFCEAGHH2EFGHHHGG1BGFH?/EF
@M02034:409:000000000-BFKT7:1:2106:14656:26960 1:N:0:25
AAAGTCGAGGTGCCTAAAGTGGCAACCCAGACTGCTCGGTAGGTTGGTGGTGTAGAGCTTCCTGTAGCCGCATGGCGTTCGTACTTAAATATGGAACTAACCATTCCAATTTTCGCTGTCTCTTATACACATCTCCGAGCCCACGAGACT
+
AABA>DAAD@>>FFGFGGFBFGFHHHHGGGHGHHHHFEGBFFGAFHGAFEBAFGFGHFFGHHHHAGHGFEGGGEFFEBEFE?GHHHHHHHG4FGFGCFGCGHHGHHHGHHGHHEGGGGEDHHHHHHGGGHHHHHHHBBGFGGHGGCCGCF
@M02034:409:000000000-BFKT7:1:2106:20398:26964 1:N:0:25
AAAGTCGAGGTGCCTAAAGTGGCAACCCAGACTAAGAAGGAGGTTGGTGGTGTAGAGCTTCCTGTAGCCGCATGGCGTTCGTACTTAAATATGGAACTAACCATTCCAATTTTCGCTGTCTCTTATACACATCTCCGAGCCCACGAGACT
+
B?AABFBB?DAAGGGGGGGGGGGHHEHGGGGGHHHG3FGFHEE2FGCEFGAFHHHFHGHHHHHHHHHHHGGGGGHGGFGGEEGHGHFFDGBFGHFGGHGFHHGHFHGHHHHHHHGGFGGHGHGHHHFHGFFHHHFFF@G@CFEGCGCGGH
@M02034:409:000000000-BFKT7:1:2106:11048:26986 1:N:0:25
AAAGTCGAGGTGCCTAAAGTGGCAACCCAGACTTCGTTTCAGGTTGGTGGTGTAGAGCTTCCTGTAGCCGCATGGCGTTCGTACTTAAATATGGAACTAACCATTCCAATTTTCGCTGTCTCTTATACACATCTCCGAGCCCACGAGACT
+
ABAABD?ADBABGFGGGGGGGFFHGHHGGHGGHHHGAEFH5FHHFGEEFEEFHHHHHGHFH3GHHGHHHGCEEGHHG1EFGGHHHHHFHGBEGH@FHHBHHHHHHHGHHHHHHD@EFGFDHHHHHGHHGHGHFHGFG//>CGGE<@DGGH
@M02034:409:000000000-BFKT7:1:2106:23387:26988 1:N:0:25
AAAGTCGAGGTGCCTAAAGTGGCAACCCAGACTCTTACTGCGGTTGGTGGTGTAGAGCTTCCTGTAGCCGCATGGCGTTCGTACTTAAATATGGAACTAACCATTCCCATTTTAGCTG
+
A?AAAF?A3>AAGGFBF4A6BFCHHHHGGFGGHHGHBFGFFFC2AEE1AEEFHFGFG5GBFCGGGBG5BE?EE11BEEE1AEFHGFDFBGDFE33B?3??BB3B?4B3BFBGH4BDGF
@M02034:409:000000000-BFKT7:1:2106:15948:26989 1:N:0:25
AAAGTCGAGGTGCCTAAAGTGGCAACCCAGACTAATAATAATGTTGGTGGTGTAGAGCTTCCTGTAGCCGCATGGCGTTCGTACTTAAATATGG
+
BBBBAFAB@?2>GGGGGGGFDFFGHHCEGHHGHFGHHHHGGHHHHHGEAEEA1AFAD5BEFHHGBBAD3EFEFE11E10BEBCCAB@FFGH4FD
@M02034:409:000000000-BFKT7:1:2106:16325:26990 1:N:0:25
AAAGTCGAGGTGCCTAAAGTGGCAACCCAGACTAAGAAGAATGTTGGTGGTGTAGAGCTTCCTGTAGCCGCATGGCGTTCGTACTTAAATATGGAACTAACCATTCCAATTTTCGCTGTCTCTTATACACATCTCCGAGCCCACGAGAC
+
AABA>@?ADDAAGGGGGGGGFGGHHCHGGDGFFHGCGHCHHFHGHHEEFGEFFFFEHGHHHEHDBBGGHGFGFEFGFEEFFEEGHGHGHHGHEFDEGHHHHHFHHHHGEGHHHGGFGGAFE4FGHHHHHHGCHFFEEBCC?/GGC@CGG
@M02034:409:000000000-BFKT7:1:2106:23218:26991 1:N:0:25
AAAGTCGAGGTGCCTAAAGTGGCAACCCAGACTTTGAATAATGTTGGTGGTGTAGAGCTTCCTGTAGCCGCATGGCGTTCGTACTTAAATATGGAACTAACCATTCCAATTTTCGCTGTCTCTTATACACATCTCCGAGCCCACGAGACT
+
B@BBBFAADBBBGGGGGFGGGGGHHHHGGHHGHHHFFHHHFHHHHHHGGGGFHHHHHHHHHHHHHHHHHGGGEGHHGGGGGGHHHHGGGHHGHGHHHHFHHHGHHHHHHHHHHGGGGGGGHHHHHHHHHFEHHGDFG/CGGGAFGFGGGG
@M02034:409:000000000-BFKT7:1:2106:9626:27006 1:N:0:25
AAAGTCGAGGTGCCTAAAGTGGCAACCCAGACTAGTGAGCGGGTTGGTGGTGTAGAGCTTCCTGTAGCCGCATGGCGTTCGTACTTAAATATGGAACTAACCATTCCAATTTTCGCTGTCTCTTATACACATCTCCGAGCCCACGAGACT
+
B3ABBFBABBBBGGGGGGGGGGGHHHHGGHHGHHHHHHHHGGGGGGGGGGFFHHHHHHHHHHHHHHHHHGGGGGHGGGGGGFFHHHFGHHHHGHFHHHHGHHHHHHEGHHHHHHCFFGGHHHHHGHFHDHHHHHD2D/<@CGHGGCGGGH
@M02034:409:000000000-BFKT7:1:2106:13458:27007 1:N:0:25
AAAGTCGAGGTGCCTAAAGTGGCAACCCAGACTCTTTGGCATGTTGGTGGTGTAGAGCTTCCTGTAGCCGCATGGCGTTCGTACTTAAATATGGAACTAACCATTCCAATTTTCGCTGTCTCTTATACACATCTCCGAGCCCACGAGACT
+
BBBAAFBBBBABGGGFGGGBFGGHHHHGGGHGHHHHHHHHHHHFGHHEFGABBFHHHHFEHHHHBGGFHGGGGGFHGEEGEEGHHHHHHHHGGFFHHHHFGHHHGHHHHHGHHEGGGG?G44GHHHFHGFHHFGGHFDG?FGHGFCDFD?
@M02034:409:000000000-BFKT7:1:2106:9469:27013 1:N:0:25
AAAGTCGAGGTGCCTAAAGTGGCAACCCAGACTAGGACGTATGTTGGTGGTGTAGAGCTTCCTGTAGCCGCATGGCGTTCGTACTTAAATATGGAACTAACCATTCCAATTTTCGCTGTCTCTTATACACATCTCCGAGCCCACGAGACT
+
BCBCBFBCCCBBGGGGGGGGGGGHHHHGGHHGHHHGFHEEGHHGGHHEGGFGHHHBGHHHGHHHHFHHHGGCGGHEEGGGGEEGHHHHGGGHHHEFHHHHGGHHHHHHHHHHHHFGGGGHHHHHGHBHHHHHHHHHG<DGGFGGCA/EGD
@M02034:409:000000000-BFKT7:1:2106:21757:27016 1:N:0:25
AAAGTCGAGGTGCCTAAAGTGGCAACCCAGACTCAGCTTATGGTTGGTGGTGTAGAGCTTCCTGTAGCCGCATGGCGTTCGTACTTAAATATGGAACTAACCATTCCAATTTTCGCTGTCTCTTATACACATCTCCGAGCCCACGAGACT
+
CCCCBFCCCCBCGGGGGGGGGGGHHHHGGHHGHHBGBEGFFFHFGGGEE1EFA3G5AFDAAFHFHEGADEFGGEF1E>EEFFC1FGH3@F@@FF33GFHH303B3BGFHHFHD4>EEE<BBHFGDFHFHG?CGHF?E/BDFGA/<<<AAG
@M02034:409:000000000-BFKT7:1:2106:23048:27037 1:N:0:25
AAAGTCGAGGTGCCTAAAGTGGCAACCCAGACTCCGCCGCGGGTTGGTGGTGTAGAGCTTCCTGTAGCCGCATGGCGTTCGTACTTAAATATGGAACTAACCATTCCAATTTTCGCTGTCTCTTATACACATCTCCGAGCCCACGAGACT
+
AAAABFBBDBAAGGGGGFGFGGFGHFFEFGHGHGHGGGGGGGGGGGGFGGEFFHHFHHFHGHFFGHHGHFGCEGHHGGGGGGFHHHFHGHFHHHGHGHHHHHHGFHGHHGHHH@CDEAAFDHHHHHFGFG1FFHHDA-A?@.CEGCFGCH
@M02034:409:000000000-BFKT7:1:2106:20070:27045 1:N:0:25
AAAGTCGAGGTGCCTAAAGTGGCAACCCAGACTCCTCGTAGTGTTGGTGGTGTAGAGCTTCCTGTAGCCGCATGGCGTTCGTACTTAAATATGGAACTAACCATTCCAATTTTCGCTGTCTCTTATACACATCTCCGAGCCCACGAGACT
+
AAAAABAAADAAFGGGGGGGGG2FCFFEGDDFHGFHFGF2FFFHHHH2FEEFHFFDGBDGHBFGHFHFGEE?FFHH?EECFGHGGFFEFHFFFEEBFFFHE03FFFFBBF3GE?<?EE?FEGBF3BGBFFGBFGGBF//BDFFACA/CDH
@M02034:409:000000000-BFKT7:1:2106:14699:27058 1:N:0:25
AAAGTCGAGGTGCCTAAAGTGGCAACCCAGACTTTGCCTTAGGTTGGTGGTGTAGAGCTTCCTGTAGCCGCATGGCGTTCGTACTTAAATATGGAACTAACCATTCCAATTTTCGCTGTCTCTTATACACATCTCCGAGCCCACGAGACT
+
AABAAFABBD>>GGGGGFFFGFGHHHHGGGHGHHHHHFHGHHHGHHGEFGECAEEFFHFHHHHHFEFGHGGCFFFGGFGGGEFHHHHHHGGGGFFGGHHFGHFHHHHGGHHHHHGGGFEGHFHHFHGFFGHHGHHHBBDGGGHGGGGGG?
@M02034:409:000000000-BFKT7:1:2106:19467:27060 1:N:0:25
AAAGTCGAGGTGCCTAAAGTGGCAACCCAGACTTT
+
CCCCBFBCCCBBGGGGGGGGGGGHHHHGGGHGHH5
@M02034:409:000000000-BFKT7:1:2106:20525:27064 1:N:0:25
AAAGTCGAGGTGCCTAAAGTGGCAACCCAGACTCGGGAGGATGTTGGTGGTGTAGAGCTTCCTGTAGCCGCATGGCGTTCGTACTTAAATATGGAACTAACCATTCCAATTTTCGCTGTCTCTTATACACATCTCCGAGCCCACGAGACT
+
BBBBBF@BBBAAGGGGGGGGCGFFFHH?FHHGHHGGGEFGEHHFGHHEFGEFHHHEHHHHHHHHHHHHHGGGGGHFGEGGGGBGGFFHHHHFGFHGFHHGHHHHHHGHFGHHHHGGGGDFHHHHBGEGHGBCGGFBECDCGGHG@/ADDH
@M02034:409:000000000-BFKT7:1:2106:10977:27068 1:N:0:25
AAAGTCGAGGTGCCTAAATTGGCAACCCAGACTCTTAGTACTGTT
+
11AAADAA?1>AFGG11A3BD1A11AEEG0AB1A111A222BBAB
@M02034:409:000000000-BFKT7:1:2106:20108:27081 1:N:0:25
AAAGTCGAGGTGCCTAAAGTGGCAACCCAGACTTTGGAGGAGGTTGGTGGTGTAGAGCTTCCTGTAGCCGCATGGCGTTCGTACTTAAATATGGAACTAACCATTCCAATTTTCGCTGTCTCTTATACACATCTCCGAGCCCACGAGACT
+
A1AAAF1ADD1AGFGGFDEDGFGHHCHACEAAGGHHB1BAEFGGHHCFGGAFGDF2AF1FGFGHHFHGFEC/EEHGGGECEA0GGHGGHFGFGBGHFC1BGFGGHHH2FFGHHB@AEE?GFFFG122BFGF1BFBBA/CCG//FC//CCH
@M02034:409:000000000-BFKT7:1:2106:21040:27092 1:N:0:25
AAAGTCGAGGTGCCTAAAGTGGCAACCCAGACTCAGAAGAATGTTGGTGGTGTAGAGCTTCCTGTAGCCGCATGGCGTTCGTACTTAAATATGGAACTAACCATTCCAATTTTCGCTGTCTCTTATACACATCTCCGAGCCCACGAGACT
+
CBCCCFCCCCBCGGGGGGGGGGGHHHHGGHHGHHHHFHHHHHGHHHFGFGEGHHHHHHHHHHHHHHHHHGGGGGHHGGGGGGFHHHGHHHGHHHGHHHHHHHGHHHGHHHHHHHGGGGGFHGGHHHHHFFFHHHHHGFGGGGHGGGGGGH
@M02034:409:000000000-BFKT7:1:2106:19557:27096 1:N:0:25
AAAGTCGAGGTGCCTAAAGTGGCAACCCAGACTAGGAAGAGGGTTGGTGGTGTAGAGCTTCCTGTAGCCGCATGGCGTTCGTACTTAAATATGGAACTAACCATTCCAATTTTCGCTGTCTCTTATCCACGTCTCCGAGCCCACGAGAC
+
AABAAF3ABBAAB4EGCBGGF4FGGGHGAFAFHFFGFFEA222AFE2E11EEHHGHEHDFFFHFGFFFHGGEEAHHE?EFG??GGHFFEF4BGB33BEGHGHHF3FGHEGGFGHG?E/EFHFBGHF1BDG//?CCGGBCCGE/FD@?GG
@M02034:409:000000000-BFKT7:1:2106:19576:27098 1:N:0:25
AAAGTCGAGGTGCCTAAAGTGGCAACCCAGACTAGGAAGAGGGTTGGTGGTGTAGAGCTTCCTGTAGCCGCATGGCGTTCGTACTTAAATATGGAACTAACCATTCCAATTTTCGCTGTCTCTTATACACATCTCCGAGCCCACGAGACT
+
AABCCFCCCCAAGGGCFGGGGGGHGGHGGHHGHGGHGHHHHGGEGGGGGGAFFHHGHHHHGFHHHHGGHEFGGGHHGGGGGGHHHHHHFHGHHHGFHHHFHHGHHHGGHHHHHGGGGGGFFFHFFHGGFGEHHHFHEBGF@FEFGGGGGH
@M02034:409:000000000-BFKT7:1:2106:14992:27110 1:N:0:25
AAAGTCGAGGTGCTAAAGTGGCAACCCAGACTCATAATTCTGTTGGTGGTGTAGAGCTTCCTGTAGCCGCATGGCGTTCGTACTTAAATATGGAACTAACCATTCCAATTTTCGCTGTCTCTTATACACATCTCCGAGCCCACGAGACTA
+
AACBAFAAB@>AG45BGFAFGGHHHHGGGHGHFHHHHHGHFGFGGHEFEAFBGHGHHGHHHHHG5GFEEEFFEFFEEEGFEFGHHHHHHHHGHHFH3FGHHHHHHHHHHHHHHGFEE?FHHGGFHHHHHHGHGHHDFGGGCFGFDCED1G
@M02034:409:000000000-BFKT7:1:2106:12263:27131 1:N:0:25
AAAGTCGAGGTGCCTAAAGTGGCAACCCAGACTGGTGATTATGTTGGTGGTGTAGAGCTTCCTGTAGCCGCATGGCGTTCGTACTTAAATATGGAACTAACCATTCCAATTTTTGCTGTCTCTTATACACATCTCCGAGCCCACGAGACT
+
BB>AAFBADBABGGGGGGGGGGGGGHHGGHGGHHHHHGHHHHHGHFFGGGEFFGHGHHHHHHHHHHHFHGGGGGHHGGGGGGHHHHHHGHHHHHFFHHHHHHHHHHHHHHHHHHGHHHHHHHHFHHHFHHHHHHGHG?DCCGHGGGGGGG
@M02034:409:000000000-BFKT7:1:2106:8431:27131 1:N:0:25
AACTTCTCTTTTCCTCCCTTTTCCCCCCCTCCTCCTTCTTTTTTTTTTTTTTTCTCTCTTCCTTTATCCTCATTTCGTTCGTACTTAAATATGGAACTAACCATTCCAATTTTCGCTGTCTCTTATACACATCTCCGAGCCCACGAGACT
+
>>>>>BBBBBFDBFGFFFBFBDDFHHGGEEEEHHHGAGFGAFBEEAA>>EEEEGBGFFGHHHHFGHEGHFGGGFFFGHHHGFFHHHGFHHHHHHGFHHFGHHFHHHGHHHHHHFGGGGGGHHHHHHGHGHHGBGFDE@FGGGHGGGGGGH
@M02034:409:000000000-BFKT7:1:2106:18815:27138 1:N:0:25
AAAGTCGAGGTGCCTAAAGTGGCAACCCAGACTCAGAAGAATGTTGGTGGTGTAGAGCTTCCTGTAGCCGCATGGCGTTCGTACTTAAATATGGAACTAACCATTCCAATTTTCGCTGTCTCT
+
BAAABFABDBAAGGGGGGGGGGGHFAHGGHAFBCB3ADF3GHFHGH2AF2ABA3A5E53BEFHHGF5F3AE0?EF1FEEFE>2FGGHGGHH4@33BFEDGEF?GFGH4BB3FD4>/EA<?4BB
@M02034:409:000000000-BFKT7:1:2106:16011:27146 1:N:0:25
AAAGTCGAGGTGCCTAAAGTGGCAACCCAGACTAAGACGACGGTTGGTGGTGTAGAGCTTCCTGTAGCCGCATGGCGTTCGTACTTAAATATGGAACTAACCATTCCAATTTTCGCTGTCTCTTATACACATCTCCGAGCCCACGAGACT
+
BCBAAFAADD2AGGFGGGGGGGGHHHGGGHHGHHGHHGGEEGGEFEFGGGGEFFFFHHHHGGHHEEFGHAECFFHHGGGGGEGFHHGGFHHGHHEHGHGHHGHHHHHGHHHHHHGGGDCGHGGFGHFHGHHHHHHHFACGGGEGFGGGGH
@M02034:409:000000000-BFKT7:1:2106:13498:27149 1:N:0:25
AAAGTCGAGGTGCCTAAAGTGGCAACCCAGACTAAGCGTAATGTTGGTGGGGTAGAGCTTCCTGTAGCCGCATGGCGTTCGTACTTAAATATGGAACTAACCATTCCAATTTTCGCTG
+
AAAA3DAAD@2>FFGGGFGAADEGHCG2FFFEHFFG3EBEFGHDGHGAAE0A1ACBFGFBGH5B5BF5FAEEDGG1EEGGEE1CCFGHFEDB?F33?GF3F0FCG?44FDFB4GGG/B
@M02034:409:000000000-BFKT7:1:2106:13679:27153 1:N:0:25
AAAGTCGAGGTGCCTAAAGTGGCAACCCAGACTGGGTTGGGGGTTGGTGGTGTAGAGCTTCCTGTAGCCGCATGGCGTTCGTAC
+
AAAAADAAB?>AGGGGGGGGGFGHGHHGGHHGH3AGAAEE2AAEA00EA1E1?EG55B3B5F5F34B@DEF/EA11E1>/E/2?
@M02034:409:000000000-BFKT7:1:2106:10577:27169 1:N:0:25
AAAGTCGAGGTGCCTAAAGTGGCAACCCAGACTAGGTGGCGGGTTGGTGGTGTAGAGCTTCCTGTAGCCGCATGGCGTTCGTACTTAAATATGGAACTAACCATTCCAATTTTCGCTGTCTCTTATACACATCTCCGAGCCCACGAGACT
+
CCCCCFCCCCBBGGGGGGGGGGGHHHHGGHHGHHHGFGGHGGGEFFGGFGFFGFHHFGGHHHGHHFHHHGGEGGFGEGGGGGHHHHHHHHHHHG3FFFHHHHGGHHFGHHHHHGCGGGFHHGHFGHHHHHHFHHHGGCGGCGGG@ADDGH
@M02034:409:000000000-BFKT7:1:2106:14750:27183 1:N:0:25
AAAGTCGAGGTGCCTAAAGTGGCAACCCAGACTCTGTTTACGGTTGGTGGTGTAGAGCTTCCTGTAGCCGCATGGCGTTCGTACTTAAATATGGAACTAACCATTCCAATTTTCGCTGTCTCTTATACACATCTCCGAGCCCACGAGAC
+
BACBAFBABB>AGGGGGGGFGGGGHHHGGHHGG33DAAFFEFGGFGGEFGEFFGHHHHHHHHHHFGHHHGGGGGGGGEGGGFHHHHHHHHGGGHGHFHGHHHFHHHHHHHHHHHGGGGFHHHHHHHHHGHHHHHHHFGFFGGHGGGGGG
@M02034:409:000000000-BFKT7:1:2106:19519:27223 1:N:0:25
AAAGTCGAGGTGCCTAAAGTGGCAACCCAGACTCAGACGCTGGTTGGTGGTGTAGAGCTTCCTGTAGCCGCATGGCGTTCGTACTTAAATATGGAACTAACCATTCCAATTTTCGCTGTCTCTTATACACATCTCCGAGCCCACGAGACT
+
BBBBBFBBBBAAFGGGGGGGGGGCGHHGGHGGHHHGFHGGEF?FGFEFFGAFAFGGHHHGHHHFGHGHHGGGGGGHGGGGGFCHGHHGHHEHHFGFGHFHHHHHFHHHGHHHHHGGGDCDGGHFHHGHFHGHHHHHGCCCGGGGGGGFGH
@M02034:409:000000000-BFKT7:1:2106:17717:27225 1:N:0:25
AAAGTCGAGGTGCCTAAAGTGGCAACCCAGACTCCTACTTGTGTTGGTGGTGTAGAGCTTCCTGTAGCCGCATGGCGTTCGTACTTAAATATGGAACTAACCATTCCAATTTTCGCTGTCTCTTATACACATCTCCGAGCCCACGAGAC
+
AAAAAFBADDAAGGGGGGGGGGGGHHHGFHGGHHHHHGHHHHHFGHHGGGEFGGHGHHHHGHHFFFHHHGGGGGGHGEFGEFGHHHHHHHFGFGGFGGFHGHFHGHGHGHHHGHGGGGAFHBFHHHHGGHFHHHGHB/C<@FFGFGGGG
@M02034:409:000000000-BFKT7:1:2106:8942:27235 1:N:0:25
AAAGTCGAGGTGCCTAAAGTGGCAACCCAGACTTTTTTTCCGGTTGGGGGTGTAGAGCTTCCTG
+
CCCCCFBCCCBBGGGGGGGGGGGHGHHGGHHGH5FG32A3BE0AEEE0A0>EEEF@34BF3B@@
@M02034:409:000000000-BFKT7:1:2106:10807:27237 1:N:0:25
AAAGTCGAGGTGCCTAAAGTGGCAACCCAGACTTATAAGAGGGTTGGTGGTGTAGAGCTTCCTGTAGCCGCATGGCGTTCGTACTTAAATATGGAACTAACCATTCCAATTTTCGCTGTCTCTTATACACATCTCCGAGCCCACGAGACT
+
BBAABFBBBBAAGGGGGGGGFGGGHHHFFHHGHHGFHCGCFEEGHGC2AEEFGFFBGD3FGFHHH5BFGA?0?EG1E?EFG1BCGFEFGGFEHFDFEGGHFAGGBDG?GG?GF4<EED<??FFD3BBGGHGCGHH2D/@DG/GFD?FGGH
@M02034:409:000000000-BFKT7:1:2106:21846:27260 1:N:0:25
AAAGTCGAGGTGCCTAAAGTGGCAACCCAGACTGCGGCTGAGGTTGGTGGTGTAGAGCTTCCTGTAGCCGCATGGCGTTCGTACTTAAATATGGAACTAACCATTCCAATTTTCGCTGTCTCTTATACACATCTCCGAGCCCACGAGACT
+
AABAAFBADDBBGGGABDFGGGGHHHHGGHHGGHHGEEEEBGF3GGEBFFGGGGGBFHFHHGHGFFGHFGG?EGGFEEEGGEFEGHHGGGHGHHFEGHGGBF3FGFFGFGHGHGGGGGGFFHFGDHHGFHFHFFF<E</@FGACF?CG?G
@M02034:409:000000000-BFKT7:1:2106:22441:27266 1:N:0:25
AAAGTCGAGGTGCCTAAAGTGGCAACCCAGACTGCGAATTGGGTTGGTGGTGTAGAGCTTCCTGTAGCCGCATGGCGTTCGTACTTAAATATGGAACTAACCATTCCAATTTTCGCTGTCTCTTATACACATCTCCGAGCCCACGAGACT
+
CCCCCFCCCCCCGGGGGGGGGGGHHHHGGHHGHHHGEFFHHHFGGGFGGGGFGEHGFFGHHHFHHGFFFEG?FGHC>BEFEFEHGHHHFHFGGEDGGHHHBFFFGHHFHHHHHBEGGDCGGFHHFHGHBGHHHHHHC>CFGGHGGGGGDH
@M02034:409:000000000-BFKT7:1:2106:15943:27269 1:N:0:25
AAAGTCGAGGTGCCTAAAGTGGCAACCCAGACTCGGTCTGATGTTGGTGGTGTAGAGCTTCCTGTAGCCGCATGGCGTTCGTACTTAAATATGGAACTAACCATTCCAATTTTCGCTGTCTCTTATACACATCTCCGAGCCCACGAGACT
+
A>AA>FABBD>AGGGGGGFGGFFHGHHGFFHGHHDFBEEHHHGFGHHEFFAABFFFHGFHGGHFFFFFHGGEGEFFEEEGEBBGHHHGHHFFFFEGGHGGHHHHHGFHHHHGHHFGGG<BHHGGHHHHFHFEHHG2?<@BFEGGGGGFD<
@M02034:409:000000000-BFKT7:1:2106:9110:27288 1:N:0:25
AAAGTCGAGGTGCCTAAAGTGGCAACCCAGACTTATCTTCTTGTTGGTGGTGTAGAGCTTCCTGTAGCCGCATGGCGTTCGAACTTAAATATGGAACTAACCATTCCAATTTTCGCTGTCTCTTATACACATCTCCGAGCCCACGAGACT
+
ABABBFCADDABGGGGGGGGGGGHHGHGGHHGHHGHHHHHBHHHHHHGFGFFGHHHHHHHHHHHHHHHHGGGGGHGGGGGG1BFGHGFHHFHHHHGFHFFHHFHHHGHHHHHHEGGGGGGHHHHHHFGFHHHHFFDE>/B/FEEC@CDGH
@M02034:409:000000000-BFKT7:1:2106:20676:27314 1:N:0:25
AAAGTCGAGGTGCCTAAAGTGGCAACCCAGACTAAGCCGGTGGTTGGTGGTGTAGAGCTTCCTGTAGCCGCATGGCGTTCG
+
BABBBFBBBBB@GGGFBGFFGGGHHEHGGHDEHHGBCHCGEGG?EE?EAEFEGFGGHGBGHHGH@5E5DEE0BEB1>>EF?
@M02034:409:000000000-BFKT7:1:2106:10222:27319 1:N:0:25
AAAGTCGAGGTGCCTAAAGTGGCAACCCAGACTTGGAAGTAGGTTGGTGGTGTAGAGCTTCCTGTAGCCGCATGGCGTTCGTACTTAAATATGGAACTAACCATTCCAATTTTCGCTGTCTCTTATACACATCTCCGAGCCCACGAGACT
+
BBBBBFBBBBAAGGGG4GGGGGGFFGHFGGFGHHGHCGGFGFHHGHGEGGGFGHHHHHHHHGHHFHHHHGGGFFGGGGGGGGCGHHGGHG4FGDFBGHHFHHHHFHHGHHHHHGGGGGGFHFGHHFFHEFHGHHGHD/<@CFEGGGFDDG
@M02034:409:000000000-BFKT7:1:2106:12846:27331 1:N:0:25
AAAGTCGAGGTGCCTAAAGTGGCAACCCAGACTTCTGTTGTTGTTGGTGATGTAGAGCTTCCTGTAGCCGCATGGCGTTCGTACTTAAATATGGAACTAACCATTCCAATTTTCGCTGTCTCTTATACACATCTCCGAGCCCACGAGACT
+
BAABAFBCCCABGGGGGGGFGGGHHHHGGHHGHHHHHHHHHHHHHHHGFGHHGHHHHHHHHHHHHHHHHGGGGGHHGGGGFGHHHHHHHHHHHHHHGHHGHHGHHHHHEGFHHBEDFFGFHHHHGGHB4CFHFHHGGDCGGEGGGGGDGF
@M02034:409:000000000-BFKT7:1:2106:20672:27335 1:N:0:25
AAAGTCGAGGTGCCTAAAGTGGCAACCCAGACTAAGCCGGTGGTTGGTGGTGTAGAGCTTCCTGTAGCCGCATGGCGTTCGTACTTAAATATGGAACTAACCATTCCAATTTTCGCTGTCTCTTATACACATCTCCGAGCCCACGAGACT
+
ABBCAFCACCAAFFGGFGGGGGGHHHHGGHHGHHHHGHGGFEGGGGGGFGBFFGHHHHHHHHGFGHHHHGEGGEFFFEEGEEFGHHFGHHHHGHGGHHGFHHDHGHGFHHHHHHGEGGDBHEFHFHFHFHBHHHHFECGCDEGFDCCGGF
@M02034:409:000000000-BFKT7:1:2106:16701:27342 1:N:0:25
AAAGTCGAGGTGCCTAAAGTGGCAACCCAGACTGGGTGGGTGGTTGGTGGTGTAGAGCTTCCTGTAGCCGCATGGCGTTCGTACTTAAATATGGAACTAACCATTCCAATTTTCGCTG
+
BBBBBFABDDAAGGGGGGGGGGGHFGHGGDAFHHHHGFGC2AAFF1EECGEAB3D5G53B@BGFBD55BEE/EEFBE?E?E>2?EFFFGHGHGE3FFEFH30DGGHHB?D3B?4>/E?
@M02034:409:000000000-BFKT7:1:2106:18899:27343 1:N:0:25
AAAGTCGAGGTGCCTAAAGTGGCAACCCAGACTCCGCCTCCGGTTGGTGGTGTAGAGCTTCCTGTAGCCGCATGGCGTTCGTACTTAAATATGGAACTAACCATTCCAATTTTCGCTGTCTCTTATACACATCTCCGAGCCCACG
+
A?ABBFAABBBBGGFGFGGGGGGHHCHGGDHGHHFGGGGGHGGGGGGAFE1FGBFEFBDHBFEGHFFBFGCCGGHHGGGGG?EFHHGFEHHHEHEGGG3E30BBFFFGFHHGHFFFGGADBDGHFHH3FFBGFHFB?/>>@ECA@
@M02034:409:000000000-BFKT7:1:2106:17562:27345 1:N:0:25
AAAGTCGAGGTGCCTAAAGTGGCAACCCAGACTCTTCTTCCGGTTGGTGGTGTAGAGCTTCCTGTAGCCGCATGGCGTTCGTACTTAAATATGGAACTAACCATTCCAATTTTCGCTGTCTCTTATACACATCTCCGAGCCCACGAGACT
+
BBBBAFABBBAAGGGGGGGGGGGHHHCGGHHGHHHHHHHHHEGAEEGEFGFFGGGFGDGHHHHHGFHBGE@FGEHFGEGGE?FHHHHGHHHHGHGGFFHFHHFGGHFFBGGHHFEEFGFGHBGGFHHHHFFFFHFD?<BBFFGEDCFFAF
@M02034:409:000000000-BFKT7:1:2106:15101:27350 1:N:0:25
AAAGTCGAGGTGCCTAAAGTGGCAACCCAGACTAAGAATAGTGTTGGTGGTGTAGAGCTTCCTGTAGCCGCATGGCGTTCGTACTTAAATATGGAACTAACCATTCCAATTTTCGCTGTCTCTTATACACATCTCCGAGCCCACGAGACT
+
AAA3AD3A?D>ABFGGGGGFFBEFFCHGFEEFHHGFFGEGFA5FGHEBEA2BFBBFHB3GHFGDBGFGFEAE?EFFC1EFE1BGFFFGHGBFGBBGHCGF3GHHFHHFFHHHHGGGGD?FB4FBGHHHGHHHHGHHDCC?@CFFC@DGA?
@M02034:409:000000000-BFKT7:1:2106:9032:27371 1:N:0:25
AAAGTCGAGGTGCCTAAAGTGGCAACCCAGACTGGGTGTGGGGTTGGTGGTGTAGAGCTTCCTGTAGCCGCATGGCGTTCGTACTTAAATATGGAACTAACCATTCCAATTTTCGCTGTCTCTTATACACATCTCCGAGCCCACGAGACT
+
A>>AAFABBBAAGGFGGGGGGGGFHGHGDHHFHHGHHFGGGGGGFGGGGGFFHHGGHHHHHGHHHHHHHGGEEGHHGGGGGGHHHHGEHHHHHGF3FHHHHHHHHHFFHHHHHHGGGGGHHFHHHHHHHHHHHHHFDC/@DGHGGFGGGH
@M02034:409:000000000-BFKT7:1:2106:20726:27375 1:N:0:25
AAAGTCGAGGTGCCTAAAGTGGCAACCCAGACTCGGAGGGAGGTTGGTGGTGTAGAGCTTCCTGTAGCCGCATGGCGTTCGTACTTAAATATGGAACTAACCATTCCAATTTTCGCTGTCTCTTATACACATCTCCGAGCCCACGAGACT
+
A>A?AFAABBABFGFGGFG6FGCGCEAEEHHGBGFEECEGEAEECG0BAEBBGFF5G5BFH3GHGHHGBF//EEH1>EEFGE1?F?B3BGB4GHBHHHGHGCEE3BEFHHHHHGGGGGGBF2FGBGGHFGEHFBBDECC@CFH/A?DFGE
@M02034:409:000000000-BFKT7:1:2106:20424:27403 1:N:0:25
AAAGTCGAGGTGCCTAAAGTGGCAACCCAGACTCTGGGGCATGTTGGTGGTGTAGAGCTTCCTGTAGCCGCATGGCGT
+
AABBBFBBBB>AGGGGGFGGGGGGHCCFGH22B3BDGFG?GHHHHH22A?EGG3F5F53B5AFF5F55FA00BEG10>
@M02034:409:000000000-BFKT7:1:2106:8927:27405 1:N:0:25
AAAGTCGAGGTGCCTAAAGTGGCAACCCAGACTGGGTAGGAGGTTGGTGGTGTAGAGC
+
BAABBFBBBBAAGGFGFGGGGGGHHHGGGHHGHHAGA5FF3FEECB2EFEGEE3D5A5
@M02034:409:000000000-BFKT7:1:2106:16962:27414 1:N:0:25
AAAGTCGAGGTGCCTAAAGTGGCAACCCAGACTATGCTTCCTGTTGGTGGTGTAGAGCTTCCTGTAGCCGCATGGCGTTCGTACTTAAATATGGAACTAACCATTCCAATTTTCGCTGTCTCTTATACACATCTCCGAGCCCACGAGACT
+
33>3A5AAB@2>4AGGCGGGGGGHBFHGA2FCFGGEDGGHHHHBFDGFFEABADGFHGHHHGHFFGHHEECEGEFHCEFEEBFGEGEFFGFGHFGFHFDBGHHHHHFFDGFFHGEEF//?FEHHHGHFDHFGHHF??/BC/?FGCCGGA<
@M02034:409:000000000-BFKT7:1:2106:10836:27418 1:N:0:25
AAAGTCGAGGTGCCTAAAGTGGCAACCCAGACTGGTATGTGGGTTGGTGGTGTAGAGCTTCCTGTAGCCGCATGGCGTTCGTACTTAAATATGGAACTAACCATTCCAATTTTCGCTGTCTCTTATACACATCTCCGAGCCCACGAGACT
+
BBBCBFBBCCABGGGGGGGGGFGGFFGGGHHGHHHHHHGDFGGFGGGEFGFFFGHHHHHHHHHGFGHHHGGGGGHGGGGGGFHHHHHGHHHHHHGGHHHGHHGHHHHGHHHHHHGGGGGHHHHHHHGHEFHHHHGHECGGGGHGGGGGGG
@M02034:409:000000000-BFKT7:1:2106:18890:27427 1:N:0:25
AAAGTCGAGGTGCCTAAAGTGGCAGCCCAGACTCATATGCAGGTTGGTGGTGCAG
+
AA?AAFAADD?AGGGG1FGGGGGH0BGFCHGEFBGGGG2D2FCGFF/EA/FC11D
@M02034:409:000000000-BFKT7:1:2106:12553:27429 1:N:0:25
AAAGTCGAGGTGCCTAAAGTGGCAACCCAGACTCAGCCTCCGGTTGGTGGTGTAGAGCTTCCTGTAGCCGCATG
+
BBBBBFBABBBAGGGGGFGGGCGHHHHGGHHGHH3FBGHHHGGGCE0E1EE11AF5BD335BEG55A53EE0EE
@M02034:409:000000000-BFKT7:1:2106:14744:27429 1:N:0:25
AAAGTCGAGGTGCCTAAAGTGGCAACCCAGACTAATCGTAAGGTTGGTGGTGTAGAGCTTCCTGTAGCCGCATGGCGTTCGTACTTAAATA
+
AABAADAABD>AGGGGGFFEGFGHGHHGGGHGHGCHBFGFAGFGFG?AAEA113D5A53B5BBFA55D3EE0F?11>>>F?>2B?DGH3BE
@M02034:409:000000000-BFKT7:1:2106:9446:27437 1:N:0:25
AAAGTCGAGGTGCCTAAAGTGGCAACCCAGACTTTTTATTTTGTTGGTGGTGTAGAGCTTCCTGTAGCCGCATGGCGTTCGTACTTAAATATGGAACTAACCATTCCAATTTTCGCTGTCTCTTATACACATCTCCGAGCCCACGAGACT
+
BBBBAFBAB@AAGGGGGGGGGGGHGGHGGHHGHHHGHHHHGGFHHHHEFFEFHHHHHFHHHHHHGFHHGEGGGGFHGGFGGGGHHHGBGGBGHHFGGHHGFHGHHFEGHHHHHHGGGGGGHFHHFHHHFBGHHHHBF/CCGGHGGGGDDG
@M02034:409:000000000-BFKT7:1:2106:16866:27442 1:N:0:25
AAAGTCGAGGTGCCTAAAGTGGCAACCCAGACTTTTTGTTGTGTTGGTGGTGTAGAGCTTCCTGTAGCCGCATGGCGTTCGTACTTAAATATGGAACTAACCATTCCAATTTTCGCTGTCTCTTATACACATCTCCGAGCCCACGAGACT
+
ABAAAFABBDA>4FFGGGFGGFEFHHHGGDFGHHHHHGEGHFEFHFHGGGFFCFGFHHHE5FFEBFHFHGGCEEFHGFCGFGEEHHHHGHHBGFHHHHHCFGFHFGHFHHHHGGEGGGEFFEHHHHFFBFGBHHHHE<DDGGFGGDCGDF
@M02034:409:000000000-BFKT7:1:2106:17114:27454 1:N:0:25
AAAGTCGAGGTGCCTAAAGTGGCAACCCAGACTTCTCATCCGGTTGGTGGTGTAGAGCTTCCTGTAGCCGCATGGCGTTCGTACTTAAATATGGAACTAACCATTCCAATTTTCGCTGTCTCTTATACACATCTCCGAGCCCACGAGACT
+
BBBBBFBBBBB4FGGGFGGGGFGHHHHGGHHGGHHHHHHHHGGEEGGFGGFGHHHHGHHGHHHHHHHGHGGFGGHHGGGGGGHHHHHGGHHHHGHGFHFHGHFGEHHHFHHHHHGGGGGHGHHH?GFHHFBGHEHFGFCGGAHGGGGGFH
@M02034:409:000000000-BFKT7:1:2106:12045:27456 1:N:0:25
AAAGTCGAGGTGCCTAAAGTGGCAACCCAGACTCCGGGTCGTGTTG
+
AAAA>BAADBABFGGFFGGFFFFHGGHGGHGGH332AAA22AEF1B
@M02034:409:000000000-BFKT7:1:2106:12838:27466 1:N:0:25
AAAGTCGAGGTGCCTAAAGTGGCAACCCAGACTAAGCAGCTTGTTGGTGGTGTAGAGCTTCCTGTAGCCGCATGGCGTTCGTACTTAAATATGGAACTAACCATTCCAATTTTCGCTGTCTCTATACACATCTCCGAGCCCACGAGACTA
+
BBBBBFBBBBBBGGGGGCGGGGGHGHHGGHGFHHHHHHHHFHHHHHHGGGEFHHHHHHHHHHHGHHHHHGGGGGHHGGGGGGHHHHHHHHHHHHHHHHHHHHGHHHGHGHHHHHGGGGFHHHHFHFGHHHHHHHHGGGGGGHGGCGGGHG
@M02034:409:000000000-BFKT7:1:2106:17104:27472 1:N:0:25
AAAGTCGAGGTGCCTAAAGTGGCAACCCAGACTTCTCATCCGGTTGGTGGTGTAGAGCTTCCTGTAGCCGCATGGCGTTCGTACTTAAATATGGAACTAACCATTCCAATTTTCGCTGTCTCTTATACACATCTCCGAGCCCACGAGACT
+
A1AAAFAAD?1>BBGFCGBBEGGFHHGGEHGCHFFH1GGHFEEEFGGGGGAFBFHFFHHHHFHHHDGFGAE/EEHGEGGGEEGHHGGGHHEGFGGFHHH1FGBGFHGGFGHHGDEGGFEFF2DGHGDFFFD1CGFGF/<BCFHF//<C/<
@M02034:409:000000000-BFKT7:1:2106:10331:27474 1:N:0:25
AAAGTCGAGGTGCCTAAAGTGGCAACCCAGACTTGGTGGGGGTTGGTGGTGTAGAGCTTCCTGTAGCCGCATGGCGTTCGTACTTAAATATGGAACTAACCATTCCAATTTTCGCTGTCTCTTATACACATCTCCGAGCCCACGAGACT
+
BBABBFCCCCBBGGGGGGGGGGGHHHHGGHHGHGFG3BAEEFAE0EABEAB1@D5FDFG5GG5@@@@FE//??G1E>E??/2FGG4GHD4B?F?GHHDGHHHGH4H3FGFHH?B/C/?2>2>D2DFF2@GF=FDFD/C@FEEFGGGC<G
@M02034:409:000000000-BFKT7:1:2106:11996:27475 1:N:0:25
AAAGTCGAGGTGCCTAAAGTGGCAACCCAGACTGCTATTCCGGTTGGTGGTGTAGAGCTTCCTGTAGCCGCATGGCGTTCGTACTTAAATATGGAACTAACCATTCCAATTTTCGCTGTCTCTTATACACATCTCCGAGCCCACGAGACT
+
CCCCCFBBCCBCGGGGGGGGGGGHHHHGGHHGHHHHHHHHHHGGGGGFGGEFGHHHHHHHHHHHHHHHHGGGGGHHGGGGGGEHHHHHHHGHHHHHHGHHHHGHHHHHHHHHHGGGGGGFHHGHHHHHHHHHHHHHGCGGGGHGGGGGGH
@M02034:409:000000000-BFKT7:1:2106:9862:27480 1:N:0:25
AAAGTCGAGGTGCCTAAAGTGGCAACCCAGACTGGGTTTCCGGTTGGTGGTGTAGAGCTTCCTGTAGCCGCATGGCGTTCGTACTTAAATATGGAACTAACCATTCCAATTTTCGCTGTCTCTTATCACATCTCCGAGCCCACGAGACTA
+
BBA?AFABBBAAFGGGGGGGFBFFHHH?FGECGFHEHGGHHGFFE0AAFEGFHBEDBEAGHFGFDGFHHE0EAEGGEAEFFA2FGG4FGGDGH333BB3FFE3BGGF4BFFGG?/EE?DG?DFG33?3BDFGFGHGFGGGEHFC/@DCFD
@M02034:409:000000000-BFKT7:1:2106:20086:27495 1:N:0:25
AAAGTCGAGGTGCCTAAAGTGGCAACCCAGACTTAGCATCGGGTTGGTGGTGTAGAGCTTCCTGTAGCCGCATGGCGTTCGTACTTAAATATGGAACTAACCATTCCAATTTTCGCTGTCTCTTATACACATCTCCGAGCCCACGAGACT
+
CCCCCFCBDDABGGGGGGFFGGGHHEHGGHHGHHHHHHHHGGGHGGGEFGEFHFFHHFFHHHHHHHHGHGGGGGHFGGGGGGHHHHHGHGGHHGHHGHHHHHHHHHHHBFFGHHGGGGGHHHHHHHHGHFFGFHHFE?@CFFHGGGGGGH
@M02034:409:000000000-BFKT7:1:2106:15096:27500 1:N:0:25
AAAGTCGAGGTGCCTAAAGTGGCAACCCAGACTCGGAAGTGGGTTGGTGGTGTAGAGCTTCCTGTAGCCGCATGGCGTTCGTACTTAAATATGGAACTAACCATTCCAATTTTCGCTGTCCTTATACACATCTCCGAGCCCACGAGACTA
+
AABBADABBBAAGGGFGGGFFFGHHHHGGGHGHGGGGGG3BFHEFGG1FFECBGHFFFHHHHHHFDFFHGGGGGGEFEGGF>FFHHHFHFHHFB3BCGHGHHEHFHHHHHHHHFGGFGAGHFFFHHHHHHFFGGHDCDDGGHGFCCGE1F
@M02034:409:000000000-BFKT7:1:2106:11413:27525 1:N:0:25
AAAGTCGAGGTGCCTAAAGTGGCAACCCAGACTCTGCAGCAGGTTGGTGGTGTAGAGCTTCCTGTAGCCGCATGGCGTTCGTACTTAAATATGGAACTAACCATTCCAATTTTCGCTGTCTCTTATACACATCTCCGAGCCCACGAGACT
+
AAAA>B>AB@BBGGGDEGGFB4FGHGCEEGHGHHFFHHBGHCHGHHE2BEEFGHEDGBGGFFHBGFHHFECEE?FGCEEEEECGADHH34@GHHGEHH3?FE3FHFBFEGGHHBEFGFFFHHGFGHHHFBDHHHFBA@/CDEHGG??CDF
@M02034:409:000000000-BFKT7:1:2106:18962:27527 1:N:0:25
AAAGTCGAGGTGCCTAAAGTGGCAACCCAGACTAAGAGGCTGGTTGGTGGTGTAGAGCTTCCTGTAGCCGCATGGCGTTCGTACTTAAATATGGAACTAACCATTCCAATTTTCGCTGTCTCTTATACACATCTCCGAGCCCACGAGACT
+
AABBAFBB3AABGGGFGGGFGGGHHHGGGHHGHHHHHHHGHGEGGGGGGGGFGHHGGHHHFHHHHFFGHEEGGGHEFEGGEFCFHHHHHHHHHEFFFHHGFAGGGFHHGFHHHHGGGG/BGHGFFGGFGHHFHHFDB/BCC//F@CCGFF
@M02034:409:000000000-BFKT7:1:2106:15195:27531 1:N:0:25
AAAGTCGAGGTGCCTAAAGTGGCAACCCAGACTGCGGGTGCGGTTGGTGGTGTAGAGCTTCCTGTAGCCGCATGGCGTTCGTACTTAAATATGGAACTAACCATTCCAATTTTCGCTGTCT
+
AAAA>DABD@2>4AGFFGFEDBBFGGCAFAGFEHCE??EAEEEECEEEFFA?B3GFD5BGG35BBBDEGEEGGAA?>?/FE?FGHGHHHHHBBDFFGCD3GCGGGG2?GHGGFHDGDC/1@
@M02034:409:000000000-BFKT7:1:2106:11400:27540 1:N:0:25
AAAGTCGAGGTGCCTAAAGTGGCAACCCAGACTCTGCAGCAGGTTGGTGGTGTAGAGCTTCCTGTAGCCGCATGGCGTTCGTACTTAAATATGGAACTAACCATTCCAATTTTCGCTGTCTCTTATACACATCTCCGAGCCCACGAGACT
+
CCCBCFBCCCABGGGGFGGFGGGHHHHGGHHGHHHHHHHHHHHGHHGGGGEFAGHGHHHHHHHHHGHHHGCCGGHHGGGGEEGGFHHHHHHHHHGGFHHHHHHHHGHHFHGHHHGGGGFGBGHHHHHHGGHHHHHHGFCGGGHGGGGGGH
@M02034:409:000000000-BFKT7:1:2106:15909:27542 1:N:0:25
AAAGTCGAGGTGCCTAAAGTGGCAACCCAGACTAAGACGTCTGTTGGTGGTGTAGAGCTTCCTGTAGCCGCATGGCGTTCGTACTTAAATATGGAACTAACCATTCCAATTTTCGCTGTCTCTTATACACATCTCCGAGCCCACGAGACT
+
BBBAAFAADD>AGFGFGGGFGFFFHGFGGGFFHHGHHHFFEHGGHHHEFGEEBFFFHHHHHHFGFDFGHGGGGEFGGEEFEEGHHHHHHHHFFFFFGHGFGHFHFHHFFHHHGHGCGGEDGFHHHHHHGHHFFHGHDDG@FFFGFDFGD=
@M02034:409:000000000-BFKT7:1:2106:18957:27554 1:N:0:25
AAAGTCGAGGTGCCTAAAGTGGCAACCCAGACTCCTCCGACTGTTGATGGTGTAGAGCTTCCTGTAGCCGCATGGCGTTCGT
+
BBBBAFAB?DBBGGGGGGGGGGGHHHHGGHHGHHBHHHGEGF2FGG5B53GFEFHFHHBGGGGGGF55B1E0E11C01>F1?
@M02034:409:000000000-BFKT7:1:2106:13530:27566 1:N:0:25
AAAGTCGAGGTGCCTAAAGTGGCAACCCAGACTGGTTTTGTGGTTGGTGGTGTAGAGCTTCCTGTAGCCGCATGGCGTTCGTACTTAAATATGGAACTAACCATTCCAATTTTCGCTGTCTCTTATACACATCTCCGAGCCCACGAGAC
+
ABA?3@3A@D2AA4GFGGFBFFFFCHCEEA2FGGGGHGGFAG?FFG?EFGEABDA5FFAGD3GGAFFGFFGCGDA1EEEFFE1GGHGEFHGFBF@BFCGFB0?GHEHBFHFGHBGGGCEEFDGDFGGBDCFCGF1B<>//>FCF?D?AA
@M02034:409:000000000-BFKT7:1:2106:18945:27566 1:N:0:25
AAAGTCGAGGTGCCTAAAGTGGCAACCCAGACTCCTCCGACTGTTGGTGGTGTAGAGCTTCCTGTAGCCGCATGGCGTTCGTACTTAAATATGGAACTAACCATTCCAATTTTCGCTGTCTCTTATACACATCTCCGAGCCCACGAGACT
+
ABBAAFAABDAAGGGFCBGEFFGHHAGGAGHGHGFGHG22AEFFFHEGGGGGHHGEHFFFDGFHHHHEEEGGEEFAEEFFF1BFGBBEGHHFGEBGEHHHBEBGFGEGFGHHFF<EE/EDFHGHGF3?FC2BGHBGD/@?CGAADFCGGG
@M02034:409:000000000-BFKT7:1:2106:21634:27570 1:N:0:25
AAAGTCGAGGTGCCTAAAGTGGCACCTTCGGTTGGTGGTGTAGAGCTTCCTGTAGCCGCATGGCGTTCGTACTTAAATATGGAACTAACCATTCCAATTTTCGCTTCTCTTATACACATCTCCGAGCCCACGAGACTAAGGCGAATATCG
+
?AAAAFBBBD>ABFGGGGGGGFCCAAFEGFGEFGGAFFAFGHFFGFHHGHFGHHHGHEGEEEHHGBFFEE2GHHGHHHGHHH3BGBFCGHBGGHE4FHHHHE>E/GDHHGHGHFFFFHHHHHEE@C@BEFE@?BDDHFGHHBC>CD.F1F
@M02034:409:000000000-BFKT7:1:2106:17223:27574 1:N:0:25
AAAGTCGAGGTGCCTAAAGTGGCAACCCAGACTAGGTGGATTGTTGGTGGTGTAGAGCTTCCTGTAGCCGCATGGCGTTCGTACTTAAATATGGAACTAACCATTCCAATTTTCGCTGTCTCTTATACACATCTCCGAGCCCACGAGACT
+
AAAAADAADDAAGBGGGFGGGGGEGAGGGEGGHHGHFGFEFHHHHHGEGEBFGFHEHG3GHGHHFFFFGFGEGFHGGEEEG1BFGHFHHHFFGFBDGHHHHFFGHHHGHHBGFFEFGF<?FFGFGHHHGHHHHHHGE?DGDGHGGC?DDG
@M02034:409:000000000-BFKT7:1:2106:19148:27584 1:N:0:25
AAAGTCGAGGTGCCTAAAGTGGCAACCCAGACTAAGCGGAATGTTGGTGGTGTAGAGCTTCCTGTAGCCGCATGGCGTTCGTACTTAAATATGGAACTAACCATTCCAATTTTCGCTGTCTCTTATACACATCTCCGAGCCCACGAGACT
+
BBBCAFCBBBABGGGGGGFGGGGHHEHGGHGFHHHHGGGGGGHHHHFGGGEFHHHHHHHHHHHHHHHHHGGGGGHHGGGGGFHHHHGFHHHHHHHHHHHHHHGHHHHHHHHHHFGGGGGGHHHHHHGHHHGHHGDHD/CBFGHGFDGGGH
@M02034:409:000000000-BFKT7:1:2106:14040:27614 1:N:0:25
AAAGTCGAGGTGCCTAAAGTGGCAACCCAGAC
+
>AAA13AA111AFGFF11ABBFAGHGGGGBAF
@M02034:409:000000000-BFKT7:1:2106:16107:27616 1:N:0:25
AAAGTCGAGGTGCCTAAAGTGGCAACCCAGACTAGTCAGCCTGTTGGTGGTGTAGAGCTTCCTGTAGCCGCATGGCGTTCGTACTTAAATATGGAACTAACCATTCCAATTTTCGCTGTCTCTTATACACATCTCCGAGCCCACGAGACT
+
BBCCAFBBCBAAGGGGGGGGGGGHHHHGGHHGHHGHHHHHHHHGHHHEFGEFFFHGHHHHHHHHHHHHHGGGGGHFGEGGGGHHHGHHHHHHGHFHHHHGHHFHHHHHHHHHHHEGGGEHGHGHHHHHHFFHHGHHD/CBGGHGGGGGGH
@M02034:409:000000000-BFKT7:1:2106:20192:27619 1:N:0:25
AAAGTCGAGGTGCCTAAAGTGGCAACCCAGACTAGGAAGTAGGTTGGTGGTGTAGAGCTTCCTGTAGCCGCATGGCGTTCGTACTTAAATATGGACCTAACCATTCCAATTTTCGCTGTCTCTTATCCACATCTCCGAGCCCACGAGACT
+
AA?3AFABDBAAGGFGGGGGGFGGHHHE2GFFFFFG3AAA5B35DCEAAA1BG3AGGF3BGAGHFHFFF???AEECE>E?EEFHEHG3FGFGH333B?3FB?3??GB4BFEGD4<EE//B4FFD443BFF22B3BBC@//CFGFGGCGGD
@M02034:409:000000000-BFKT7:1:2106:20031:27622 1:N:0:25
AAAGTCGAGGTGCCTAAAGTGGCAACCCAGACTGGGATTGGTGTTGTTGGTGTAGAGCTTCCTGTAGCCGCATGGCGTTCGTACTTAAATATG
+
AA1>A@>AAA>AGGDBGGGGGBAFCGHGGHACGHGC01BF0B/FEE0/0EEAGHG2DG1GAGHBEDD2G??GFGHHG/EFCGFFGFGH1B@FG
@M02034:409:000000000-BFKT7:1:2106:18558:27635 1:N:0:25
AAAGTCGAGGTGCCTAAAGTGGCAACCCAGACTGCGGATGCTGTTGGTGGTGTAGAGCTTCCTGTAGCCGCATGGCGTTCGTACTTAAATATGGAACTAACCATTCCAATTTTCGCTGTCTCTTATACACATCTCCGAGCCCACGAGAC
+
A?A?ABAADB2AGGGGGGGGBFGGFFHEFAAFG33A2EEEGHHHGGHFEDGEFDGDAGFHFGHBGFHHHGGE1EHHGGGGGGGHHHE3@BFEGB?FGBBGGHDEHBG44BFBFD@FFEBGHGGHHG2DDHDGHHFHCCCGGGGGG?<DD
@M02034:409:000000000-BFKT7:1:2106:20042:27636 1:N:0:25
AAAGTCGAGGTGCCTAAAGTGGCAACCCAGACTGGGATTGGTGTTGGTGGTGTAGAGCTTCCTGTAGCCGCATGGCGTTCGTACTTAAATATGGAACTAACCATTCCAATTTTCGCTGTCTCTTATACACATCTCCGAGCCCACGAGACT
+
CCBBCFBBCCAAGGGGGGGGGGGHHHHGEHGGHHHH2FGHHGFGE2FGGGEFAFGBGGHHFGHHFFEAFEFGGGHEGGGGEECFGHHF3GFFBF33FFFFEHFHGHGHFHHHHFEGGGA34FFD?G3BFFFHHFGGC/>B<FHE/<@DDH
@M02034:409:000000000-BFKT7:1:2106:18054:27637 1:N:0:25
AAAGTCGAGGTGCCTAAAGTGGCAACCCAG
+
AAAA>BAAA1>1BA1DF113A10FFCC00A
@M02034:409:000000000-BFKT7:1:2106:11290:27643 1:N:0:25
AAAGTCGAGGTGCCTAAAGTGGCAACCCAGACTGGGCTTGCGGTTGGTGGTGTAGAGCTTCCTGTAGCCGCATGGCGTTCGTACTTAAATATGGAACTAACCATTCCAATTTTCGCTGTCTCTTATACACATCTCCGAGCCCACGAGACT
+
BCCCBFBCCCCBGGGGGGGGGGGHHHHGGHHGHFHHHHGFGGGGGGGGGGGGHHHHHGHHGHHHHHHHHGGGGGHHGGGGGGHHHHHHHHHHHHGFHHHHHGHHHHGHHHHHHHGGGGGHHHHHHHHHGHHHHHHFEBFGGGHGGGGGFH
@M02034:409:000000000-BFKT7:1:2106:18724:27647 1:N:0:25
AAAGTCGAGGTGCCTAAAGTGGCAACCCAGACTAGGAGGAAGGTTGGTGGTGTAGAGCTTCCTGTAGCCGCATGGCGTTCGTACTTAAATATGGAACTAACCATTCCAATTTTCGCTGTCTCTTATACACATCTCCGAGCCCACGAGACT
+
CCCCCFCCCCAAGGGGGGGGGGFGHHHGFHHGHGHHGHGGGHGGHGGEGEEFGHHGHGGHHHHGGFHGGFGGGEGBEEEGFFHHFHHHHHFGHHGFHFGFHHGHHHHHHHHGHHGGGGEEHHHHHHHGFGFHHHGBC@F?DGHGGGGGGF
@M02034:409:000000000-BFKT7:1:2106:13404:27653 1:N:0:25
AAAGTCGAGGTGCCTAAAGTGGCAACCCAGACTCTGTAGGCTGTTGGTGGTGTAGAGCTTCCTGTAGCCGCATGGCGTTCGTACTTAAATATGGAACTAACCATTCCAATTTTCGCTGTCTCTTATACACATCTCCGAGCCCACGAGACT
+
CCBBAFBCCCAAGGGGGGGGGGGFHHHGGHHGHHHHGHHHHHHGHHHEGGEFHHHHHHHHHHHFGHHHHGGGGGHHGGGGGGHHHHHGHHGHHHHHHHHFHHFGGHHGHHHHHHGGGGGHHEHHFHGHGHHHHHHFFGFFGGHGFCCEGH
@M02034:409:000000000-BFKT7:1:2106:10428:27657 1:N:0:25
AAAGTCGAGGTGCCTAAAGTGGCAACCCAGACTCGGTGGGGGGTTGGTGGTGTAGAGCTTCCTGTAGCCGCATGGCGTTCGTACTTAAATATGGAACTAACCATTCCAATTTTCGCTGTCTCTTATACACATCTCCGAGCCCACGAGACT
+
AAABAFBBBB>AFGGGGGGFGGFHHHHGGHGGHGGEBEEGGGEBDGGFFG?FGGFFGFGHGHHGGHHHHGFGGGHGFFGGFDCHHHGFHHDHHHCCGHHEFFFHBBCGFHHHHCAFGGFFGFGGGGFFFFGGFFFBC9@@9EEFFFFFFF
@M02034:409:000000000-BFKT7:1:2106:18057:27663 1:N:0:25
AAAGTCGAGGTGCCTAAAGTGGCAACCCAGACTCCTCCTCAGGTTGGTGGTGTAGAGCTTCCTGTAGCCGCATGGCGTTCGTACTTAAATATGGAACTAACCATTCCAAT
+
AAABAFBBBB2AGFGGBGGGFCFFHHHDCHHGH33BABFFDFHB3BEBAEEFFBG5AB3FBFGGF5A531A?AAA1>?>1??F1GBFG@@F4BD33BFDG303B34B4BF
@M02034:409:000000000-BFKT7:1:2106:10004:27679 1:N:0:25
AAAGTCGAGGTGCCTAAAGTGGCAACCCAGACTCTTAGTCCTGTTGGTGGTGTAGAGCTTCCTGTAGCCGCATGGCGTTCGTACTTAAATATGGAACTAACCATTCCAATTTTCGCTGTCTCTTATACACATCTCCGAGCCCACGAGACT
+
BBBCAFBCCCABGGGGGGGGGGGFHCGGFHHGHHHHHHDGHHHHHHHAFGEGHHHFHGHGHHHHFGHHGGGGGGHHGGGGGFHHHHHGGGHHHGFFHHGHHHFHHHHHHFHHHDEFGGGGHHHHGHFHFCGHFHFFF?GGGEFC?@@DGH
@M02034:409:000000000-BFKT7:1:2106:20670:27716 1:N:0:25
AAAGTCGAGGTGCCTAAAGTGGCAACCCAGACTCAGCGTCAGGTTGGTGGTGTAGAGCTTCCTGTAGCCGCATGGCGTTCGTACTTAAATATGGAACTAACCATTCCAATTTTCGCTGTCTCTTATACACATCTCCGAGCCCACGAGACT
+
BBBABFAB3AABGGFG4FGGGGGHHHHGGHHGHHGHHGGFCGHDGHFFGDGFHHHFFGGHHHHHHHHHHGGGGGHHGGGGGGFCGH4FGHGGHGFGHHHFHHFHHHHHFHHHHECFG?EFHHHGFHHHGGGHHGFFC@/BDGAFCCFGGH
@M02034:409:000000000-BFKT7:1:2106:15761:27720 1:N:0:25
AAAGTCGAGGTGCCTAAAGTGGCAACCCAGACTGAGAGTCAGGTTGGTGGTGTAGAGCTTCCTGTAGCCGCATGGCGTTCGTACTTAAATATGGAACTAACCATTCCAATTTTCGCTGTCTCTTATACACATCTCCGAGCCCACGAGACT
+
AABAAFAAB@>AGGGGGGFFGGGHHHHGGHGGHHHHHHEGFHHFGGGAAABABEGGFHHFHGHGFGFGFFGGGGE?EBEGE??GHHHHFHHGDD3@FGGFFF3GGGHEHHHHHHFFGG?GBBFGFHFGGFHHHHHHA@DDGFHGCCCED?
@M02034:409:000000000-BFKT7:1:2106:17149:27726 1:N:0:25
AAAGTCGAGGTGCCTAAAGTGGCAACCCAGACTAAGCCGAATGTTGGTGGTGTAGAGCTTCCTGTAGCCGCATGGCGTTCGTACTTAAATATGGAACTAACCATTCCAATTTTCGCTGTCTCTTATACACATCTCCGAGCCCACGAGACT
+
ABBCAFBBBBAAGGGGGGGGGGGHHHHGGHHGGGHHHHEEFGHHHHGEFGEFGDFDHHFHHHHHBFFFHGGGGGHHGFCGGEFAGHHHHHHHHGDGHHHHHHGHHHHGBFGHHGFGGGEGGEGFFHHHFHHHHHHHDCFG@FHFGGGFGH
@M02034:409:000000000-BFKT7:1:2106:16251:27729 1:N:0:25
AAAGTCGAGGTGCCTAAAGTGGCAACCCAGACTTTGAGGTAGGTTGGTGGTGTAGAGCTTCCTGTAGCCGCATGGCGTTCGTACTTAAATATGG
+
AAA1>DAADD>AG1BDEAF3D1BFBG00FEGFHHHGGEG01FC1D0E/AEBFFDGBEF1GDBGGGFFF1E/E/ABFFBEGEAFCHHHBFBBFFE
@M02034:409:000000000-BFKT7:1:2106:10601:27742 1:N:0:25
AAAGTCGAGGTGCCTAAAGTGGCAACCCAGACTCGGGAGCTGGTTGGTGGTGTAGAGCTTCCTGTAGCCGCATGGCGTTCGTACTTAAATATGGAACTAACCATTCCAATTTTCGCTGTCTCTTATACACATCTCCGAGCCCACGAGACT
+
BAABBFBBBB>AGGGGGGGGGGGFFGHFGGEGHGFFGEEFHFFCGFCEFFEFGHHHHHHHFCFGGHHGHGFEGGHGEECFEEFGHHBDGHFHHHDFGHHHGHHEFHHFHHHGHFEGGGGFHGFGHHFHGGHHHFDGE//>@/FFFGGDGF
@M02034:409:000000000-BFKT7:1:2106:20527:27754 1:N:0:25
AAAGTCGAGGTGCCTAAAGTGGCAACCCAGACTCCTTGTGTTGTTGGTGGTGTAGAGCTTCCTGTAGCCGCATGGCGTTCGTACTTAAATATGGAACTAACCATTCCAATTTTCGCTGTCTCTTATACACATCTCCGAGCCCACGAGACT
+
B@BAAFBBBA2AGGGGGGGFGGGHHDHGFHHGHGFHBFHHHHHHHHGEFGGGHGHHHHHHGHHFBFGHFGGFGFHGGGGGGEEGFHBFFHGHHHHFHHGGHHBHHFHHHHFHHDEFGGGFHHHHFHFGEHEHHHGFC//@CACGC/@DGH
@M02034:409:000000000-BFKT7:1:2106:18307:27757 1:N:0:25
AAAGTCGAGGTGCCTAAAGTGGCAACCCAGACTTATAAGAGGGTTGGTGGTGTAGAGCTTCCTGTAGCCGCATGGCGTTCGTACTTAAATATGGAACTAACCATTCCAATTTTCGCTGTCTCTTATACACATCTCCGAGCCCACGAGACT
+
AAAAAFAABBAAFEGGGGGGGGGGGGHGGDEFHHGHHHGHHHGEGGGEFFEFGFHGHHHHHGHFFGGHHGGGGGHGGGGGEEGHHHHGHHGHHGGHHHGFGHGHGGHFHHHHHHEEEGEGHFHHHGGFFHGHHHHHEDGBFFFGCGGFGF
@M02034:409:000000000-BFKT7:1:2106:16077:27758 1:N:0:25
AAAGTCGAGGTGCCTAAAGTGGCAACCCAGACTAGGGTGTGGGTTGGTGGTGTAGAGCTTCCTGTAGCCGCATGGCGTTCGTACTTAAATATGGAACTAACCATTCCAATTTTCGCTGTCTCTTATACACATCTCCGAGCCCAC
+
AA?3ADABDB>ABGGGGGGGGFEBAFHEFC2FHFGGFBAEECEEFGEEFEBBB3A5FGBGFCHFGFFFGGG0EEFFE>ECEE1F?GFGHHB4BF3?GGHHFFFHFHHFHHHHHEEGGG<B2FF21F2?FFH1GGHGA<@BDFGG
@M02034:409:000000000-BFKT7:1:2106:20509:27774 1:N:0:25
AAAGTCGAGGTGCCTAAAGTGGCAACCCAGACTCCTTGTGTTGTTGGTGGTGTAGTGCTTCCTGTAGCCGCATGGCGTTCG
+
ABBBBFBBBBBBGGG5GGGFGGGHGHHGGHGGG33BGHG3FHGAGHGFA1E1A3D5AD5D5FGGA5A531EEEEE1>1>1?
@M02034:409:000000000-BFKT7:1:2106:15893:27777 1:N:0:25
AAAGTCGAGGTGCCTAAAGTGGCAACCCAGACTGCTGTTTATGTTGGTGGTGTAGAGCTTCCTGTAGCCGCATGGCGTTCGTACTTAAATATGGAACTAACCATTCCAATTTTCGCTGTCTCTTATACACATCTCCGAGCCCACGAGACT
+
BBBAAFAAD@>AGGGGGGGGGGFHGGFGGGHGGHHHHGHHHHHHHHGAFGEFBEGFHHHHGHHGFEFHHGGGGGFGGEFGGEGHHHHHHHGHFFGFHHFHHHGHHHGFHHHHHHGGGGEGHHFHFHHHGHGHHGHHDBDCFGHGC<@EFF
@M02034:409:000000000-BFKT7:1:2106:21995:27778 1:N:0:25
AAAGTCGAGGTGCCTAAAGTGGCAACCCAGACTAATAAGAATGTGGTGGTGTAGAGCTCCTGTAGCCGCATGGCGTTCGTACTTAAATATGGAACTAACCATTCCAATTTTCGCTGTCTCTTATACACATCTCCGAGCCCACGAGACTAA
+
BBBBBFAA3>AAFGGBFFGGFFGHHDHGGHHGHGHFGHHHHHFFHHCAGFFHHHFGGBHHGCEG5EGEGEEEGHGGEE1?FFGH4GBGHHG3FBFGFFGHHGHGHFHHHHHHCGGEGHHGBGGHFFEFDGHHHHA@@CF/CF/B?CDHH<
@M02034:409:000000000-BFKT7:1:2106:22005:27794 1:N:0:25
AAAGTCGAGGTGCCTAAAGTGGCAACCCAGACTAATAAGAATGTGGTGGTGTAGAGCTCCTGTAGCCGCATGGCGTTCGTACTTAAATATGGAACTAACCATTCCAATTTTCGCTGTCTCTTATACACATCTCCGAGCCCACGAGACTAA
+
AABCAFCADBAAGGGGGGGGGGGHHHHGGHHGHHHHHHHHHHHHGGGGGEFHHH5FGGGGHHGHHEHGGGEFHFEEFGGGHHHHHGFHHHFFBBFHHFHHHHHHHHHHHGHFGEGFFHHHHHHHHEFHFGGDFGGCFGGGHEDGCFGHH?
@M02034:409:000000000-BFKT7:1:2106:9632:27813 1:N:0:25
AAAGTCGAGGTGCCTAAAGTGGCAGAAGAATGTTG
+
BBBBBFBBBBBBGGGG4GGGGGGH224AF43B555
@M02034:409:000000000-BFKT7:1:2106:9619:27828 1:N:0:25
AAAGTCGAGGTGCCTAAAGTGGCAGAAGAATGTTGGTGGTGTAGAGCTTCCTGTAGCCGCATGGCGTTCGTACTTAAATATGGAACTAACCATTCCAATTTTCGCTGTCTCTTATACACATCTCCGAGCCCACGAGACTAAGGCGAATCT
+
BABBBBBBDD>AGGGFGGGFGGGHEF4FGBGHHHHHEFEAFGFFFHHHHG3GGHFH5AA?EEFHCEEGGGEHEHHHHHHHHHHHF3BEGB13BFFGHBFFGGFF1AFFFGFHGEGH4EG3BFG3FE?CGGCAFB<>D<GBGHFGGF/@EG
@M02034:409:000000000-BFKT7:1:2106:16586:27836 1:N:0:25
AAAGTCGAGGTGCCTAAAGTGGCAACCCAGACTCTGGTGAGGGTTGGTGGTGTAGAGCTTCCTGTAGCCGCATGGCGTTCGTACTTAAATATGGAACTAACCATTCCAATTTTCGCTGTCTCTTATACACATCTCCGAGCCCACGAGACT
+
ABABAFBCCBAAGGGGFGGGGGGHHHHGGDHGHHFHHBBDACEEGGGEFGEFHFFFHFFHGHGHGGFHHGGFGEFFEEFFGEFHHHHHHHHHGFFHHHHFHHGHHHHGGHHHHHEDGGEEHFHHFFFGHGFFHHHFC>BC@FGGGGGGGF
@M02034:409:000000000-BFKT7:1:2106:21514:27856 1:N:0:25
AAAGTCGAGGTGCCTAAAGTGGCAACCCAGACTTAGAAGTAGGTTGGTGGTGTAGAGCTTCCTGTAGCCGCATGGCGTTCGTACTTAAATATGGAACTAACCATTCCAATTTTCGCTGTCTTTTATACACATCTCCGAGCCCACGAGACT
+
CCCCCFCCCCCCGGGGGGGGGGGHHHHGGHHGHCHHHHHDG5FHGHGGGGEFGHHHHHGHHHHHHHHHHGGGGGHHGGGGGGFHHHHHHHHGHGGHHFHGHHHHHHHHHHHHHFGGGFGHHHHHGHHHGHHHHFHBB/<BD//?<<CD/F
@M02034:409:000000000-BFKT7:1:2106:11878:27858 1:N:0:25
AAAGTCGAGGTGCCTAAAGTGGCAACCCAGACTAAGCCTCCGGTTGGTGGTGTAGAGCTTCCTGTAGCCGCATGGCGTTCGTACTTAAATATGGAACTAACCATTCCAATTTTCGCTGTCTCTTATACACATCTCCGAGCCCACGAGACT
+
CCCCCFBCCCABGGGGGGGGGGGGHHHGGHHGHHHHHHHHHGGEGGGFFGFGHHHGHHHHHHHHGFHHHGGGGGHHGGGGGGHHHHHHHHHHHHHHGGHEHHFHHHHHHHHHHHGDGEAGFEHHHHFHFGHHHHFHGGGFFGFGGGGGFG
@M02034:409:000000000-BFKT7:1:2106:21018:27884 1:N:0:25
AAAGTCGAGGTGCCTAAAGTGGCAACAGACTCCTCATGGTGGTGAGAGCTTCCTGTAGCCGCATGGCGTTCGTACTTAAATATGGAACTAACCATTCCAATTTTCGCTGTCTCTTATACACATCTCCGAGCCCACGAGACTAAGGCGAAT
+
BBBBBFBADDABGGGGFGEGGFGHHHHGHGHHHHHHHHHFGFGGHHHHHHHHHHFHHHHGGGEEEFHGGGGGGCFGHHHHHHGHHEFHHHHHHHHHHFFGHHHHHGFGGGHHHHHHHHHHHEGHHHGG/BCGGHGG/@EGGHHHGHG/DD
@M02034:409:000000000-BFKT7:1:2106:17055:27886 1:N:0:25
AAAGTCGAGGTGCCTAAAGTGGCAACCCAGACTAAGA
+
AA?>A@1A1A1AECAGGGG3EAA01FHAFGE01FE1A
@M02034:409:000000000-BFKT7:1:2106:11636:27889 1:N:0:25
AAAGTCGAGGTGCCTAAAGTGGCAACCCAGACTTGTTAGACTGTTGGTGGTGTAGAGCTTCCTGTAGCCGCATGGCGTTCGTACTTAAATATGGAACTAACCATTCCAATTTTCGCTGTCTCTTATACACATCTCCGAGCCCACGAGACT
+
ABAAAFAA@DAAGGGFGGGGGGGHGGGEGHHGHHHHHHHHHHHGHHHFGGEFGHHFHHHHHHHFHHHHHGGGGGHHGEGGGGHHHGGGGHHHHH3FFHFEGHGGHHHHGHHHHHGGGGGHHGFHHHGGHHHHFHGFF?DCCFFGGGGGGH
@M02034:409:000000000-BFKT7:1:2106:12667:27890 1:N:0:25
AAAGTCGAGGTGCCTAAAGTGGCAACCCAGACTTAGCAGAATGTTGGTGGTGTAGAGCTTCCTGTAGCCGCATGGCGTTCGTACTTAAATATGGAACTAACCATTCCAATTTTCGCTGTCTCTTATACACATCTCCGAGCCCACGAGACT
+
BCBCBFCCCCCBGGGGGGGGGGGHHHHGGHHGHGHFGHFFFFHGHHHEGGFFEGHHHHHHHHHHHHHHHGGGGGHHGGGGGGHHHHHHHHHHHHHHHHGHHHHGHHHHHHHHHHGGGGGGHHGHHHHHGHGHHHHHGFGCGGHGGGGGGF
@M02034:409:000000000-BFKT7:1:2106:10238:27892 1:N:0:25
AAAGTCGAGGTGCCTAAAGTGGCAACCCAGACTA
+
BCCCBFBCCDBCGGGGGGGGGGGHHHHGGHHGHC
@M02034:409:000000000-BFKT7:1:2106:16826:27892 1:N:0:25
AAAGTCGAGGTGCCTAAAGTGGCAACCCAGACTTATCTTGCGGTTGGTGGTGTAGAGCTTCCTGTAGCCGCATGGCGTTCGTACTTAAATATGGAACTAACCATTCCAATTTTCGCTGTCTCTTATACACATCTCCGAGCCCACGAGACT
+
ABBBAFBCBDAAGGGGGGGFGGGGHHHGGGGGHHHHHHHHHGGEGGGEFGEFGHHHHHHHHHHGGHHGHEGGGGHHGFGGGGHHHHHGHHFHHHHGHHHHHHHHGHHHHHHHGHGGGGEGHHHHGFHHHHFGHHHEEBCCGGGGGGGGGG
@M02034:409:000000000-BFKT7:1:2106:21025:27901 1:N:0:25
AAAGTCGAGGTGCCTAAAGTGGCAACAGACTCCTCATGGTGGTGAGAGCTTCCTGTAGCCGCATGGCGTTCGTACTTAAATATGGAACTAACCATTCCAATTTTCGCTGTCTCTTATACACATCTCCGAGCCCACGAGACTAAGGCGAAT
+
BBBBBFCCCDAAGGGGGGGGGGGHHFHHHHHHHHHHHHHBGEFFFHHHEFHHHHHHHHHFEEEEEHFGFEF?EBBFGGHHHGHHH@GGHHGFGDGHHFGFGHHHGGFGFEHHGHHFHGFB3GEGGBFEGCC?CGGB@CGDFFGFGG<>@<
@M02034:409:000000000-BFKT7:1:2106:12661:27908 1:N:0:25
ACAGTCGAGGTGCCTAAAGTGGCAACCCAGACTTAGCAGAATGTTGGTGGTGTAGAGCTTCCTGTAGCCGCATGGCGTTCGTACTTAAATATGGAACTAACCCTTCCAATTTTCGCTGTCTCTTATACACAT
+
A3>AAF?>3>>>GFGFGGGFFFAGHHCDGHHGHHHHFHGEBGHFGHHEFEBFGHHFHHHGHHFFGHFFHEEEEGH1EEEFEFHHFFGH@F44F@G33@ECG1?0BB3B4BFGH4E/<EE344FFFGHGEHEH
@M02034:409:000000000-BFKT7:1:2106:9840:27916 1:N:0:25
AAAGTCGAGGTGCCTAAAGTGGCAACCCAGACTACGACGCCGGTTGGTGGTGTAGAGCTTCCTGTAGCCGCATGGCGTTCGTACTTAAATATGGAACTAACCATTCCAATTTTCGCTGCTTATACACATCTCCGAGCCCACGAGACTAAG
+
BBBBCFBCCCAAGGGGGGGGGGGHHHHGGHHGHHGGGGGGGGGGGGGEGGEFHHHHHHHHHGHHHHHHHGGEGGHHGGGGGGHHHHHGGHGHHGFFHHHHHHFHHHHGHHHHHHGGGDGGHHHF@FFFGGHHHGCGG@FHGGDGGGHHHG
@M02034:409:000000000-BFKT7:1:2106:19532:27919 1:N:0:25
AAAGTCGAGGTGCCTAAAGTGGCAACCCAGACTGAGGGTGGGGTTGGTGGTGTAGAGCTTCCTGTAGCCGCATGGCGTTCGTACTTAAATATGGAACTAACCATTCCAATTTTCGCTGTCTCTTATACACATCTCCGAGCCCACGAGACT
+
ABAAA5>ADD>>BBGFFGGFFCFFC4BAA2C2BA3FFF2B2AEEEEGBAEABGFDDGBGGF@GDBFHBGE//>EHGC>E1???/FG43FD4FGFE3CG33B?BGGHHFBFGGHB//A?CFGFGGBFFDFFFBFEH2?/C@C/CGGCDGAH
@M02034:409:000000000-BFKT7:1:2106:19127:27973 1:N:0:25
AAAGTCGAGGTGCCTAAAGTGGCAACCCAGACTCCGCCGACTGTTGGTGGTGTAGAGCTTCCTGTAGCCGCATGGCGTTCGTACTTAAATATGGAACTAACCATTCCAATTTTCGCTGTCTCTTATACACATCTCCGAGCCCACGAGACT
+
BBBBAFBBBDAAGGGGGGGGFGGGHCFEFHHGHHHEEGFGGEGHHHGEFGBFGFHFHGFHGHHHGHHFHGFGGFHGGGFGGEFHHHGGHHDHGGFGGHHGGHEHFBFGHHFGHBEGGGFDHHHGGHHGFFFHGFGHE<D@D?<FD-AD?G
@M02034:409:000000000-BFKT7:1:2106:15101:28012 1:N:0:25
AAAGTCGAGGTGCCTAAAGTGGCAACCCAGACTAATATGACGGTTGGTGGTGTAGAGCTTCCTGTAGCCGCATGGCGTTCGTACTTAAATATGGAACTAACCATTCCAATTTTCGCTGTCTCTTATACACATCTCCGAGCCCACGAGACT
+
AAAA>DAABD>>FGGFGGGEGGGHHHHGGHHGHHHHHHHHHGGEFGGEFDEABBFFGHFHGHHHFHHHHGGGGEFGFEGGGFFEHHHHHHHHGHFHFHHFHHGHHHHHHHHHHHGGGGGHGDHHHHHHGBFFHHHGD@D@DGHGGGGGF?
@M02034:409:000000000-BFKT7:1:2106:11886:28015 1:N:0:25
AAAGTCGAGGTGCCTAAAGTGGCAACCCAGACTAATCTGAAGGTTGGTGCTGTAGAGCTTCCTGTAGCCGCATGG
+
BBBBBFBBBBABGGGGGGGGGGGGHHHGGHHGH3AD355FGGHGE2AEA3FDA5D555AF5FBD55A531E0BEF
@M02034:409:000000000-BFKT7:1:2106:15120:28016 1:N:0:25
AAAGTCGAGGTGCCTAAAGTGGCAACCCAGACTAATATGACGGTTGGTGGTGTAGAGCTTCCTGTAGCCGCATGGCGTTCGTACTTAAATATGGAACTAACCATTCCAATTTTCGCTGTCTCTTATACACATCTCCGAGCCCACGAGACT
+
ABB?AF3A@D>AGFGGGGFBFFCGHHAEFFEFGHFHFGGFFECEGGGBFDAFHFFBGBDFFFHHAGDA3EEEFGGHEBECEEFEHFGFHFFFFB3FFEFHHGGGDGGFHHFHFFEGCC<FBBFFDG2BGHG1?FGFDCCG/FGGCCCGC?
@M02034:409:000000000-BFKT7:1:2106:11491:28035 1:N:0:25
AAAGTCGAGGTGCCTAAAGTGGCAACCCAGACTAGGAGGTTGGTTGGTGGTGTAGAGCTTCCTGTAGCCGCATGGCGTTCGTACTTAAATATGGAACTAACCATTCCAATTTTCGCTGTCTCTTATACACATCTCCGAGCCCACGAGACT
+
AAABAFAB@DABGGGGC4FGGGCGHFGGGHHGHHHHGEEACGEGHGGEFEEAFGGFGHHHHFHFFFGFFECEEEHFGGGGGECEHEGHHHBFGFDFEFHHCG3GGG44GGHGHFEEEEAGGBGHGHHFFGFHFHGGE??CCFEFCC?A?F
@M02034:409:000000000-BFKT7:1:2106:20065:28043 1:N:0:25
AAAGTCGAGGTGCCTAAAGTGGCAACCCAGACTATGTTGTATGTTGGTGGTGTAGAGCTTCCTGTAGCCGCATGGCGTTCGTACTTAAATATGGAACTAACCATTCCAATTTTCGCTGTCTCTTATACACATCTCCGAGC
+
BABBBFBBBBA@GGGG4GGEFGFHHFHGGHHGHHFFD55B5FGHGHGEGGGGHGGFHHHHHHHHHEGHHGGEFEHFEEEGGEFHCGHFBFGFGFBFHHHHHHHFHFHFHGHHHHGGGGFFHHGGFHFGBF?CHHGFF//<
@M02034:409:000000000-BFKT7:1:2106:18094:28059 1:N:0:25
AAAGTCGAGGTGCCTAAAGTGGCAACCCAGACTCCTACGCATGTTGGTGGTGTAGAGCTTCCTGTAGC
+
CCCCCFCBBBAAGGGGGGGGGGGHHHHGGHHGH3AAFEEA2FEE5GC211E113D55D335B5B5555
@M02034:409:000000000-BFKT7:1:2106:21481:28069 1:N:0:25
AAAGTCGAGGTGCCTAAAGTGGCAACCCAGACTACGGCTGCGGTTGGTGGTGTAGAGCTTCCTGTAGCCGCATGGCGTTCGTACTTAAATATGGAACTAACCATTCCAATTTTCGCTGTCTCTTATACACATCTCCGAGCCCACGAGACT
+
CCCCCFCCBBBCGGGGGGGGGGGHHGHGGHHGHHHGGGGGGGGEGGGGGGEFGHHHHHHHHHHHGHHGHGGFGGHHGGGGGFHHHHHFHFGHHGHHHHHHHFHHHHHHHHHHHGGGGFFHHHHGHGHFHHFHHFGHG/@DCAGGGGGGFG
@M02034:409:000000000-BFKT7:1:2106:17624:28074 1:N:0:25
AAAGTCGAGGTGCCTAAAGTGGCAACCCAGACTGGGAATTCGGTTGGTGGTGTAGAGCTTCCTGTAGCCGCATGGCGTTCGTACTTAAATATGGAACTAACCATTCCAATTTTCGCTGTCTCTTATACACATCTCCGAGCCCACGAGACT
+
AAA@>DABBDABGGGGG4BFGGGHHHHGGGHGGGGGHHHHHGFFEFEEFFEFGHHFFHHHHHHHGHHHHGGGGGHGGGGGGGFHHHHGGHHHHFGFHHGHHGGHHHHHHGHHHHGGGG/FHHGHFHH?DHHHHHFDE@DGGGFGGGFAFF
@M02034:409:000000000-BFKT7:1:2106:17622:28093 1:N:0:25
AAAGTCGAGGTGCCTAAAGTGGCAACCCAGACTGGGAATTCGGTTGGTGGTGTAGAGCTTCCTGTAGCCGCATGGCGTTCGTACTTAAATATGGAACTAACCATTCCAATTTTCGCTGTCTCTTATACACATCTCCGAGCCCACGAGACT
+
BBCCAFAADBABGGGGGGGFGGGGHHGGEDHGHHDHHHHHHGHFGGGFFGEFFFHGHHHHGFHFGFHGGEEGGFHGGEFGEEGHHHHFHHGFHFFGHGHFHHGHFHHFHHHHHHEEFGEGHEGFFHFHGHFHHFHHCBFCC/GFC@<EA<
@M02034:409:000000000-BFKT7:1:2106:13602:28100 1:N:0:25
AAAGTCGAGGTGCCTAAAGTGGCAACCCAGACTGGGAGGCGGGTTGGTGGGGTAGAGTTTCCTGTAGCCGCATGGCGTTCGTACTTAAATATGGAACTAACCATTCCAATTTTCGCTGTCTCTTATACACATCTCCGAG
+
AAAA3FAADD>AF4GGGGFBGFFHG4EAFGHFHHEDFCF2E?0>FEC1BE/>1>1BF44BG4GF@FDBGE/EFFF0>?EEE<B/?GGFDG2?F222?2FFHA22??DDH2GHH1C?DD??1GFH1FGGGGBGHHGF<-<
@M02034:409:000000000-BFKT7:1:2106:11610:28100 1:N:0:25
AAAGTCGAGGTGCCTAAAGTGGCAACCCAGACTGGTGGTAGGGTTGGTGGTGTAGAGCTTCCTGTAGCCGCATGGCGTCCGTACTTAAATATGGAACTAACCATTCCAATTTTCGCTGTCTCTTATACACATCTCCGAGCCCACGAGACT
+
BBBBBFBBBBAAGGGGGGGGGGGHHHHGGEHGHHHHGGGHHGGHHGGEFGGFHHHGHFHHHGHFHHGHHGGGGGHHGGGCFFGEGHGFFGGHFD3FGHHHHHGGHHHFHGHHHGGGGGGHHHHHGHHGHGGHHHHHE?/DGGHGGGGGGH
@M02034:409:000000000-BFKT7:1:2106:18690:28100 1:N:0:25
AAAGTCGAGGTGCCTAAAGTGGCAACCCAGACTCAGTTTTATGTTGGTGGTGTAGAGCTTCCTGTAGCCGCATGGCGTTCGTACTTAAATATGGAACTAACCATTCCAATTTTCGCTGTCTCTTATACACATCTCCGAGCCCACGAGACT
+
CCCCBFBBCCBCGGGGGGGGGGGHHHHGGHHGHFHGDFGFFGHHHHHGGEAFGFHEGEGHHHHHGFFFDEGCGGH1EEGGGEFHEGGHFHGFHH33FGHHFCFGHFFEFGHHHFEGGGEFFHHHGHBGHEGHHHFDF?CGGGHGGCGGGH
@M02034:409:000000000-BFKT7:1:2106:13340:28112 1:N:0:25
AAAGTCGAGGTGCCTAAAGTGGCAACCCAGACTCCGATTCCTGTTGGTGGTGTAGAGCTTCCTGTAGCCGCATGGCGTTCGTACTTAAATATGGAACTAACCATTCCAATTTTCGCTGTCTCTTATACACATCTCCGAGCCCACGAGACT
+
AAABAFCCCCBAGGGGGGGGGGGFHHHGGHHGHHHFEFGHHHHHHHHEFGEFGHHHHEHHGHHHHGHGHFGGGGGFEEGGGGHHHHHHHHHFHHFGHHHFGF3GHGHFHHGHH?E/?EEEHGHFFFD?DGFHGHDGC/D/>FHFGGGGFG
@M02034:409:000000000-BFKT7:1:2106:11623:28112 1:N:0:25
AAAGTCGAGGTGCCTAAAGTGGCAACCCAGACTGGTGGTAGGGTTGGTGGTGTAGAGCTTCCTGTAGCCGCATGGCGTCCGTACTTAAATATGGAACTAACCATTCCAATTTTCGCTGTCTCTTATACACATCTCCGAGCCCACGAGACT
+
A33AADAABBAAFFGGFGGBBEFFFA4EFFAFHHHBGG25FFGCFGGFFGEFHEF5DEFHFFHGHFFFHFE>EGHGGE/EEG?ECEFGFGEGHHBDEGHHHFGHFGGGEEGHGG@EEGE12FFGGHFGBFHFFHHG?/>BD/FFCDGGGH
@M02034:409:000000000-BFKT7:1:2106:20748:28129 1:N:0:25
AAAGTCGAGGTGCCTAAAGTGGCAACCCAGACTTAGCTTGAGGTTGGTGGTGTAGAGC
+
BBBBAFBBBBBBFFBBB4FEGFEHFCGFGHH2BA5BF5DF2BFBFC?221AAF3F5B5
@M02034:409:000000000-BFKT7:1:2106:19891:28131 1:N:0:25
AAAGTCGAGGTGCCTAAAGTGGCAACCCAGACTTCGCTTTTGGTTGGTGGTGTAGAGCTTCCTGTAGCCGCATGGCGTTCGTACTTAAATATGGAACTAACCATTCCAATTTTCGCTGTCTCTTATACACATCTCCGAGCCCACGAGACT
+
CCCCCFCCCCABGGGGGGGGGGGHHGHGGHHGHHHGGEHGHHGGHGGGGGEFFGHHHHGHHHHHHHHHHGGGGGHHGGGGGGHHHHHHHHHHHGGHHHHGHHFHHHHHHHHHHHGGGGGHHHHHFHGHGHFFHHGHFCCGGGHGDDGGGH
@M02034:409:000000000-BFKT7:1:2106:20727:28140 1:N:0:25
AAAGTCGAGGTGCCTAAAGTGGCAACCCAGACTTAGCTTGAGGTTGGTGGTGTAGAGCTTCCTGTAGCCGCATGGCGTTCGTACTTAAATATGGAACTAACCATTCCAATTTTCGCTGTCTCTTATACACATCTCCGAGCCCACGAGACT
+
AAAABFABDD>AGGGGGGGGGGFHHHGGGHHGFG5D3AFBFHGHGEEEGGEFGEGBBBGHHHHHHHHHHGGCFGHHGEGGGEGGHFHBHHFBGFDFGH3FGFHHGHFDGGGHH4/EE/<BGFGHEHHFGF2BGHF2?>BD/FGCA?CDGH
@M02034:409:000000000-BFKT7:1:2106:10271:28174 1:N:0:25
AAAGTCGAGGTGCCTAAAGTGGCAACCCAGACTAATCTTCAGGTTGGTGGTGTAGAGCTTCCTGTAGCCGCATGGCGTTCGTACTTAAATATGGAACTAACTATTCCAATTTTCGCTGTCTCTTATACACATCTCCGAGCCCACGAGACT
+
CCCCBFCCCCCCGGGGGGGGGGGHHHHGGHHGHGGHCFHFG5GFGHGGEGAAA3GBF5BF5FGGB5GEEFGEEEF1>>EFFB2?1@FF3EGBFF33BEGH334DFDFFFGFHHBEDFEEDGHFGBEHFF?DCGHH?C//CG//FDFGFGG
@M02034:409:000000000-BFKT7:1:2106:14295:28176 1:N:0:25
AAAGTCGAGGTGCCTAAAGTGGCAACCCAGACTCGGAAGAAGGTTGGTGGTGTAGAGCTTCCTGTAGCCGCATGGCGTTCGTACTTAAATATGGAACTAACCATTCCAATTTTCGCTGTCTCTTATACACATCTCCGAGCCCACGAGACT
+
AABBAFAAB@AAGGGGGGGGGGGHHHHGGGHGHHGGGGGHHHHGHHGEFGEEFGHFHHHHGHHHFDGHHGGGGGGGGFGGGEHHHHHGHHGGGFEDGFFFGHFHHHHGHHHHHHGGGF?GHBDHHHGHFFHHHHHGDCCGGGHGDDGFD>
@M02034:409:000000000-BFKT7:1:2106:18118:28179 1:N:0:25
AAAGTCGAGGTGCCTAAAGTGGCAACCCAGACTAAGAAGAATGTTGGTGGTGTAGAGCTTCCTGTAGCCGCATGGCGTTCGTACTTAAATATGGAACTAACCATTCCAATTTTCGCTGTCTCTTATACACATCTCCGAGCCCACGAGACT
+
BBBBBFABBBAAGGGGGGGGGBGGHHHGGHHGHHHHGHHHHHHGHHHAFEGFEGHGGHHHHHGHDGGFHGGGGGHGGFGGGGGHHHHHHHGFHHBFHHHHHHEHHHGGGGHHHHGGF/?GFFHHHHHHHHHHHFHFDC?CDGHGGCCGGG
@M02034:409:000000000-BFKT7:1:2106:14674:28208 1:N:0:25
AAAGTCGAGGTGCCTAAAGTGGCAACCCAGACTAAGTAGTATGTTGGTGGTGTAGAGCTTCCTGTAGCCGCATGGCGTTCGTACTTAAATATGGAACTAACCATTCCAATTTTCGCTGTCTCTTATACACATCTCCGAGCCCACGAGACT
+
AAA?AFAA@D>>4AGGGGGFFCFCGEFEGHFGHGCGGHGFGGEGGHEBFCAFBFB5GGHHHGHFBFBFGFEGGEF1EEEGG?CEEHFHHFFDGDDFG3GHGHHHHHHEHHHHHFGGGC?FGFGHFBGGFGH2CGHHDCCDDGHGCDGDA?
@M02034:409:000000000-BFKT7:1:2106:18173:28215 1:N:0:25
AAAGTCGAGGTGCCTAAAGTGGCAACCCAGACTAAGTCGATGGTTGGTGGTGTAGAGCTTCCTGTAGCCGCATGGCGTTCGTACTTAAATATGGAACTAACCATTCCAATTTTCGCTGTCTCTTATACACATCTCCGAGCCCACGAGACT
+
AAAA>DAADDABGGGFAAEGFFGGHGHGGHHGHGGF5FEGDFGGEEE2FEEGHHGHFGHHHHHHHHHGHGG?EEGFGGEGFEHHHHHHHHGFGF3@FFFFEC3FGGHFHGHHHHGFGGAGHH4FDGFFGGHHHHFFGC/>>CGGG//<AG
@M02034:409:000000000-BFKT7:1:2106:18157:28226 1:N:0:25
AAAGTCGAGGTGCCTAAAGTGGCAACCCAGACTAAGGCGATGGTTGG
+
CCCCBFABBCBCGGGGGGGGGGGHHHHGGHHGH33F33A22AEGDE?
@M02034:409:000000000-BFKT7:1:2106:17172:28233 1:N:0:25
AAAGTCGAGGTGCCTAAAGTGGCAACCCAGACTGATAAGAAGGTTGGTGGTGTAGAGCTTCCTGTAGCCGCATGGCGTTCGTACTTAAATATGGAACTAACCATTCCAATTTTCGCTGTCTCTTATACACATCTCCGAGCCCACGAGACT
+
CBCCAFCABB>AGGGGGGGFFGGHHHHGGHHGHHHHHHHHHHHGHHGEFGEFGHHHHHHHHHHHGFHHHGGFGGHHGGGGGGHHHHGGHHHHHHGFHHGHHHGHHHHHHGHHGHGGGGEGHFHHHHHHHHGHHHHHFGGFGEHGGGDGDG
@M02034:409:000000000-BFKT7:1:2106:11941:28244 1:N:0:25
AAAGTCGAGGTGCCTAAAGTGGCAACCCAGACTCATGAGTCTGTTGGTGGTGTAGAGCTTCCTGTAGCCGCATGGCGTTCGTACTTAAATATGG
+
1AA1AF?ADD>AFGGGGGFDGCBCCAGEFCHGHGHHHDGBFGGGGGGAFEBFF1EFF1GE11BFF2DGGGGGGEH0>BECE>0FGGF11B2GGG
@M02034:409:000000000-BFKT7:1:2106:19192:28247 1:N:0:25
AAAGTCGAGGTGCCTAAAGTGGCAACCCAGACTTTTTTTCTTGTTGGTGGAGTAGAGCTTCCTGTAGCCGCATGGCGTTCGTACTTAAATATGGAACTAACCATTCCAATTTTCGCTGTCTCT
+
>11>A3AADD>AFGGGGGGGC1A0A0F0CGEFFGFFHGGGGF1FGE/AAA/BF0B2F11BG1FFFAAFF/>/>BGG@EF/E>0?/F21BD2BF111B>1>FCHFFGH2DGEGH2<EEE/B2BF
@M02034:409:000000000-BFKT7:1:2106:19110:28247 1:N:0:25
AAAGTCGAGGTGCCTAAAGTGGCAACCCAGACTTAGTAGGATGTTGGTGGTGTAGAGCTTCCTGTAGCCGCATGGCGTTCGTACTTAAATATGGAACTAACCATTCCAATTTTCGCTGTCT
+
?AAAAB11A@11FCFDGFGFFFCCF0CEEAFFGHAGH2DDBFBFGD/AAEBFGBF2G1FGH1F1BFGEGF/AECHA?AE/EB>?>D21FF@2@1@FCGF1B0@B1FEB>BFHHEEEEEEGG
@M02034:409:000000000-BFKT7:1:2106:19089:28257 1:N:0:25
AAAGTCGAGGTGCCTAAAGTGGCAACCCAGACTTAGTAGGATGTTGGTGGTGTAGAGCTTCCTGTAGCCGCATGGCGTTCGTACTTAAATATGGAACTAACCATTCCAATTTTCGCTGTCTCTTATACACATCTCCGAGCCCACGAGACT
+
BBABBFABBBBBGGGGFGGGGGGHHHHGGHHGH5E5DABF3FGEGFH222BFA3GBB53AAF5FGFFBBEFCGGC1EE0?E1B1FGH@EGH4FE33BCFH313B?4B4?F?GHE/?EF<BFGBF444B?CFGGHFFC<<B<FCA@CGCDF
@M02034:409:000000000-BFKT7:1:2106:19761:28261 1:N:0:25
AAAGTCGAGGTGCCTAAAGTGGCAACCCAGACTGCGGGGGGGGTTGGTGGTGTAGAGCTTCCTGTAGCCGCATGGCGTTCGTACTTAAATATGGAACTAACCATTCCAATTTTCGCTGT
+
AAAB?DAA32AAGGGFGGGAD4FGGEHGGHEGHGB2ACEEG@B;BB?DEDAAEBFB/FFFFEFFFFFFFF?BFFFFBFBFF?BEEFFFFFBFFEFFFFFBFFF/9FFFBFFBFFBFB.9
@M02034:409:000000000-BFKT7:1:2106:13218:28278 1:N:0:25
AAAGTCGAGGTGCCTAAAGTGGCAACCCAGACTAAGCAGCATGTTGGTGGTGTAGAGCTTCCTGTAGCCGCATGGCGTTCGTACTTAAATATGGAACTAACCATTCCAATTTTCGCTGTCTCTTATACACATCTCCGAGCCCACGAGACT
+
CBCCCFBBDBAAGGGGGGGGGGGHHHHGGHGGHHHHHHHHHHHHHHHFGGEFHHHHHHHHHHHHHHHHHGGGGGHHGGGGGGGHHHHHHHGHHHFGHHGHHHHHHHGHHHHHHHGGGGGHHGHHHHGFGHHHFHFGGG/BDFHGGGFCEG
@M02034:409:000000000-BFKT7:1:2106:19775:28280 1:N:0:25
AAAGTCGAGGTGCCTAAAGTGGCAACCCAGACTGGGTGGGGGGTTGGTGGTGTAGAGCTTCCTGTAGCCGCATGGCGTTCGTACTTAAATATGGAACTAACCATTCCAATTTTCGCTGTCTCTTATACACATCTCCGAGCCCACGAGACT
+
AAAABFBBBBABGGGGGGGGGGGHFGHGGGHGHHGHBEEGGGGFGGGGFFCFHHHHHHHHHHHHHHHHHGGGGGHHGDGGGGHHHHGGFFGGHHFHGHGHGHHHHFHHHHHHGFGGGGFBGFFFEGGGGGBBFGGGGADAFE?EBDFFFF
@M02034:409:000000000-BFKT7:1:2106:20059:28284 1:N:0:25
AAAGTCGAGGTTCCTAAAGTGGCAACCCAGACTTGGGTGGAGGTTGGTGGTGTAGAGCTTCCTGTAGCCGCATGGCGTTCGTACTTAAATATGGAACTAACCATTCCAATTTTCGCTGTCTCTTATACACATCTCCTAGCCCACGAG
+
BABBAFAADBBBGGGGGGGGGGGCH4FEDGDFHFFHC2AACG22FGC1FF11AFG5FHHHFBGHFGHHHEEGGGHFEFEEGEEHEDFBFFBFFBF33B3BGCFBGGFFHHHGHHGGGAD?GBGF1FBGBG1FFGFF1@>FGFEA//<
@M02034:409:000000000-BFKT7:1:2106:19149:28305 1:N:0:25
AAAGTCGAGGTGCCTAAAGTGGCAACCCAGACTTGTGCTTCGGTTGGTGGTGTAGAGCTTCCTGTAGCCGCATGGCGTTCGTACTTAAATATGGAACTAACCATTCCAATTTTCGCTGTCTCTTATACACATCTCCGAGCCCACGAGACT
+
CCCCCFCBCCAAGGGGGGGGGGGHHHFGGHHGHHHHGCHGHGGDEGGGGGGFHGHFGHHHHGHHHHHHHGGGGGHHGGGGGGGHHHGFHHGHHGGFFHGHHGHHHHEHHHHHHG?EEEEGHGHHHHFHGGFFHHFHD<DFGGHGGGGGFH
@M02034:409:000000000-BFKT7:1:2106:16368:28321 1:N:0:25
AAAGTCGAGGTGCCTAAAGTGGCAACCCAGACTGCGGGTTCGGTTGGTGGTGTAGAGCTTCCTGTAGCCGCATGGCGTTCGTACTTAAATATGGAATAACCATTCCAATTTTCGCTGTCTCTTATACACATCTCCGAGCCCACGAGACTA
+
BBABAFAADD>AFBGGGDFGGGFCF4AEFDDAFGCEFGAFGEEAFEGEFFAFFHGFHHGGGFHFGGHEGE@FGEHFEEEFAEGHHHFFFHBDFHFFDBGFGHGHHHFFFHHHGD?EC?B?FFGFEEDHFHHHHEFE/@D?FEGGGGGEEF
@M02034:409:000000000-BFKT7:1:2106:13417:28333 1:N:0:25
AAAGTCGAGGTGCCTAAAGTGGCAACCCAGACTCATGTGATGGTTGGTGGTGTAGAGCTTCCTGTAGCCGCATGGCGTTCGTACTTAAATATGGAACTAACCATTCAATTTTCGCTGTCTCTTATACACATCTCCGAGCCCACGAGAC
+
BCCCAFABBCABGGGGGGGGGGGHHHHGGHHGHHBGHEGFGHHHFEGGGDGFA3G5DDAFAGFG55ADFEE@EGC?E?>FE?21GGHH3FHEBF3@GGGF3?3FFG?4FHGHHG//?<BFH?D4FDGGF?2F3BGCCC/CFHFDGCD?
@M02034:409:000000000-BFKT7:1:2106:14417:28379 1:N:0:25
AAAGTCGAGGTGCCTAAAGTGGCAACCCAGACTGTTAATTTTGTTGGTGGTGTAGAGCTTCCTGTAGCCGCATGGCGTTCGTACTTAAATATGGAACTAACCATTCCAATTTTCGCTGTCTCTTATACACATCTCCGAGCCCACGAGACT
+
ABA@AFAADD>>BCGGGGFBE42AFFCEFFACCFHFGHHBGHHAFE2AFEEAA3GBGH3GHEGAAFGBDE?EEAA?EB>FE?CGHFHGEFGHEBFF3FFFCGHGGGFGE4FH44>EED?DEFGFFHFHFHHHFGFGA<C/>CCFCGGGE?
@M02034:409:000000000-BFKT7:1:2106:20152:28385 1:N:0:25
AAAGTCGAGGTGCCTAAAGTGGCAACCCAGACTCTTGCTCCGGTTGGTGGTGTAGAGCTTCCTGTAGCCGCATGGCGTTCGTACTTAAATATGGAACTAACCATTCCAATTTTCGCTGTCTCTTATACACATCTCCGAGCCCACGAGACT
+
CCCCCFCCCCCCGGGGGGGGGGGHHHHGGHHGHHHHHHHHHGGGGGGGGGEFHHHHHHGHHGHHGGHHFFGGGGHFGGGGGGHHHHHHHHGHGHFDHHHHHEFHHHFGHHHHHHGGGGGFHFHHGHHHHHFHHHFHF//<C/FFDCGGGH
@M02034:409:000000000-BFKT7:1:2106:19912:28396 1:N:0:25
AAAGTCGAGGTGCCTAAAGTGGCAACCCAGACTCAGGGGGAGGTTGGTGGTGTAGAGCTTCCTGTAGCCGCATGGCGTTCGTACTTAAATATGGAACTAACCATTCCATTTT
+
BABBBFBBBBBBGGGGGGGFGGGHHHHGGHHGHFHG32A22AEEHHGGGGGGHHHHHHHHHHHHFGHGHGGGGGHHGEFGGGHGHHHHHHHHHHEFHHHHHHFHHH??4BGH
@M02034:409:000000000-BFKT7:1:2106:17402:28408 1:N:0:25
AAAGTCGAGGTGCCTAAAGTGGCAACCCAGACTAAGTGTTGGGTTGGTGGTGTAGAGCTTCCTGTAGCCGCATGGCGTTCGTACTTAAATATGGAACTAACCATTCCAATTTTCGCTGTCTCTTATACACATCTCCGAGCCCACGAGACT
+
CCBCCFCCCCAAGGGGGGGGGGGHHHHGGHHGHHHHAGFHHHGGGGGEGGFGEFHHHHHHHHHHGFHGHGGGGGHHGGGGGGHHHHGHHHHHHHHHHHHGHHGHHGHHHHHHHHGGGGFHHGHHGHHHHHHHHGHHDDCGGGHGGGGGGF
@M02034:409:000000000-BFKT7:1:2106:13419:28423 1:N:0:25
AAAGTCGAGGTGCCTAAAGTGGCAACCCAGACTTGGCCTCGGGTTGGTGGTGTAGAGCTTCCTGTAGCCGCATGGCGTTCGTACTTAAATATGGAACTAACCATTCCAATTTTCGCTGTCTCTTATACACATCTCCGAGCCCACGAGACT
+
BBBBBFABBBAAGFG5BGGGGGGHHFHGGHHGHHHHHHHHGGGHGGGGGGGFEGHHHHHHHHHHGFHHHGGGGGHGGEGGGGHHHGGEGHHHHHHFFGHHHHFHHHHHHHGGHHGGGGAGDFGHHHHHHHFHHGFHDCGGGGGGGGGGGF
@M02034:409:000000000-BFKT7:1:2106:14090:28476 1:N:0:25
AAAGTCGAGGTGCCTAAAGTGGCAACCCAGACTGCGGTGTGTGTTGGTGGTGTAGAGCTTCCTGTAGCCGCATGGCGTTCGTACTTAAATATGGAACTAACCATTCCAATTTTCGCTGTCTCTTATACACATCTCCGAGCCCACGAGACT
+
BBBAAFAADD>AGGGGGGGFFFGHHHFGGHHFGHHFGAEEEBGGHHGEGGEFGFHHHHHHHHHHBEFHHGGGGFFGEEEFG?CHHHHGHHGHHGFHHHHHHHGHGHHHHHHHHDGGGGDFF3FHFHHHGHHHHHHHB@DCGGHGGGGEDF
@M02034:409:000000000-BFKT7:1:2106:18631:28482 1:N:0:25
AAAGTCGAGGTGCCTAAAGTGGCAACCCAGACTCCGACGGCGGTTGGTGGTGTAGAGCTTCCTGTAG
+
AAAAAFAADDAAGGG1GBGFFGGHHHHGCEHGHGHGGGGGGGGGEEGEGGGGH1GBGGDG1GFFBFF
@M02034:409:000000000-BFKT7:1:2106:14519:28485 1:N:0:25
AAAGTCGAGGTGCCTAAAGTGGCAACCCAGACTTTGGAGGGGGTTGGTGGTGTAGAGCTTCCTGTAGCCGCATGGCGTTCGTACTTAAATATGGAACTAACCATTCCAATTTTCGCTGTCTCTTATACACATCTCCGAGCCCACGAGACT
+
AAB@>FAAD@>>GGG5GGFEGFGCFGHGGGHGHHHHHHGGGGGFFGGEFGBFFHGGHHHFHHHHGHGHHGGGGGGHGEGGGFHHHHHFHHGHHGFGHFHFFHHHFHFFHHHHHHGGGGGGF2GHFHB>2<GCGHFGD@C?CFHFGG@CD<
@M02034:409:000000000-BFKT7:1:2106:14608:28488 1:N:0:25
AAAGTCGAGGTGCCTAAAGTGGCAACCCAGACTAGGAGGGGGGTTGGTGGTGTAGAGCTTCCTGTAGCCGCATGGCGTTCGTACTTAAATATGGAACTAACCATTCCAATTTTCGCTGTCTCTTATACACATCTCCGAGCCCACGAGACT
+
CCCBBFBADD>AGGGGGGFFGFGHHHHGGGHFHFHH3EEGGGGDGGGDGGCFGFHHHFHHHHHHGHHHHGGGGGGGGCCGGCGHHHGHHHHBGHFHHHHHHHGHHHHHHHHHGHGGGGEFGGGGFGGFFGGGGGGGDBFAFFFFFFFFF9
@M02034:409:000000000-BFKT7:1:2106:18129:28498 1:N:0:25
AAAGTCGAGGTGCCTAAAGTGGCAACCCAGACTGGTCAGATGGTTGGTGGTGTAGAGCTTCCTGTAGCCGCATGGCGTTCGTACTTAAATATGGTACTAACCATTCCAATTTTCGCTGTCTCTTATACACATCTC
+
CCCBBFBCBCBBGGGGGGGGGGGHHHHGGHHGH3AG55B55BBGDEE2A1EFAFF5AB3FAGGF55DDBFG0E1?1>?E11B2FCGFF3@FDE@44BFHH3?3B34FF?DFHGBE/E??BBDFFDFGDHF2CFDH
@M02034:409:000000000-BFKT7:1:2106:18113:28507 1:N:0:25
AAAGTCGAGGTGCCTAAAGTGGCAACCCAGACTCGTTAGATGGTTGGTGGTGTAGAGCTTCCTGTAGCCGCATGGCGTTCGTACTTAAATATGGAACTAACCATTCCAATTTTCGCTGTCTCTTATACACATCTCCGAGCCCACGAGACT
+
A3AAAFBBBBAAGGGGGGGFGGGHHHHGGHHGHHEFFHGFGGHGHGGEFGBFFGFDHHHGDGHFBEGGHFGEFEHGFEEFFEGHHFHBEGFFFGDFHHHGFHFHBGHEFHHHHFEFGGEFFHHHGHHHFGHGH?DFECGCGEGFC@CDDF
@M02034:409:000000000-BFKT7:1:2106:14616:28507 1:N:0:25
AAAGTCGAGGTGCCTAAAGTGGCAACCCAGACTTGGCTGGGGGTTGGTGGTGTAGAGCTTCCTGTAGCCGCATGGCGTTCGTACTTAAATATGGAACTAACCATTCCAATTTTCGCTGTCTCTTATACACATCTCCGAGCCCACGAGAAT
+
AAA?AFAA@D>AECGGGGDBFFFBFHHCFDGEGHHHBEEEDGGEEGGBFEBFGFFDGBFGHHHHFFFFGG?EEEFCEEEFE/2?FHFEGGB4GFFFFBFF?0GFDFHDHHHHHHGDGG?DFBDGFFGHEGHHFHBFCCC<@CG.>>@E.>
@M02034:409:000000000-BFKT7:1:2106:17757:28537 1:N:0:25
AAAGTCGAGGTGCCTAAAGTGGCAACCCAGACTGCGGCTGTGGTTGGTGGTGTAGAGCTTCCTGTAGCCGCATGGCGTTCGTACTTAAATATGGAACTAACCATTCCAATTTTCGCTGTCTCTTATACACATCTCCGAGCCCACG
+
ABBBADA3>AABGGGDGGGGGFGHHHFEFHHGGGHGGF2E2FEFFGGGEGAFAGFHHHGGFGHHEHGHHGGGFGHHGGEFEAGHHEGFEGHEFGGGHHHGHABHEGEEGHFHGBEGGDAHEHHGGBDFFEBHHHHHGGGC/CEFG
@M02034:409:000000000-BFKT7:1:2106:11647:28540 1:N:0:25
AAAGTCGAGGTGCCTAAAGTGGCAACCCAGACTCGGAGGCCTGTTGGTGGTGTAGAGCTTCCTGTAGCCGCATGGCGTTCGTACTTAAATATGGAACTAACCATTCCAATTTTCGCTGTCTCTTATACACATCTCCGAGCCCACGAGACT
+
AAAAADABBBBBGGGGGGGGGGGGHHHGGHHGHHGGGGGGGHGHHHHGGGGGHHHHHHHHHHHHHHHHHGGGGGHHGGGGGGFHHHFGGGHHHHHHHHGGHHGHHHGHHGHHHGGGGGGHHHHHHHHFGFHHHHFFECCGGGHGGGGGGH
@M02034:409:000000000-BFKT7:1:2106:17750:28554 1:N:0:25
AAAGTCGAGGTGCCTAAAGTGGCAACCCAGACTGCGGCTGTGGTTGGTGGTGTAGAGCTTCCTGTAGCCGCATGGCGTTCGTACTTAAATATGGAACTAACCATTCCAATTTTCGCTGTCTCTTATACACATCTCCGAGCCCACGAGACT
+
CCCBCFBCCCAAGGGGGGGGGGGHHDHGFHHGHHHGGGGGFGHGFFGGFGEFGGHEGGHHHHHFGFHGHGFEGGHGFEEGEFFGHHHHHGEHGHFFGHHGFFHHHHHGHHHHHHG?FG?FHFHHFHHFFFHHHHHHEBCCGAHGGGGGDF
@M02034:409:000000000-BFKT7:1:2106:18359:28563 1:N:0:25
AAAGTCGAGGTGCCTAAAGTGGCAACCCAGACTGCTATTTGTGTTGGTGGTGTAGAGCTTCCTGTAGCCGCATGGCGTTCGTACTTAAATATGGAACTAACCTTTCCAATTTTCGATGTCCTCTTCTACACATCTCCGAGCCCACTAGA
+
AA@A3DA>3>A4FGB5B4FGFFAGEGHGGEGCHEFGHFHHHFBGGFA2A21FGGG55B3FFHHG55F5G1EA?11B0BEF1B?GGFGB3F@B4E3@GGBGF13B3BE44FGHHF@CH4FHBDBF33BFH401B1B1BBC>><FHF0@1@
@M02034:409:000000000-BFKT7:1:2106:12900:28579 1:N:0:25
AAAGTCGAGGTGCCTAAAGTGGCAACCCAGACTTGTGTGGGGGTTG
+
CCCCCFCCCBACGGGGGGGGGGGHHHHGGHHGH53DG2FE2EFGAF
@M02034:409:000000000-BFKT7:1:2106:18354:28580 1:N:0:25
AAAGTCGAGGTGCCTAAAGTGGCAACCCAGACTGCTATTTGTGTTGGTGGTGTAGAGCTTCCTGTAGCCGCATGGCGTTCGTACTTAAATATGGAACTAACCATTCCAATTTTCGATGTCCTCTTATACACATCTCCGAGCCCACGAGA
+
BABBBFBBBBABGGGGGGGGGGGHHHHGGHHGHHBGHGGHHHGHHHHGEFGEABGBGGBEFGGHGGFFFGG0EEC1EEEGFF2FGHHEFGHFEB33FGHHF13G3GHFFHFHGFEGHFFDHHFGHFBFEEHHFG3GFGG@C@FEF?CCE
@M02034:409:000000000-BFKT7:1:2106:15779:28588 1:N:0:25
AAAGTCGAGGTGCCTAAAGTGGCAACCCAGACTGCGATGGCTGTTGGTGGTGTAGAGCTTCCTGTAGCCGCATGGCGTTCGTACTTAAATATGGAACTAACCATTCCAATTTTCGCTGTCTCTTATACACATCTCCGAGCCCACGAGACT
+
AABA>DAABDAAGGGGGGFGGFFHHHHGGHHGHHHGGHEGHHGGHHHFFGEFGFGGHHHHHHHHFGFFHGGGGFGGGEFGGEGHHHGHHHGHHGFFHGFHHHFHHHHHHHHGHHGGGGGFHGHHHHHHEHFHFGFGB@DCGFHECFGDE<
@M02034:409:000000000-BFKT7:1:2106:16645:28590 1:N:0:25
AAAGTCGAGGTGCCTAAAGTGGCAACCCAGACTGGTCTGAAGGTTGGTGGTGTAGAGCTTCCTGTAGCCGCATGGCGTTCGTACTTAAATATGGAACTAACCATTCCAATTTTCGCTGTCTCTTATACACATCTCCGAGCCCACGAGACT
+
CCCCCFBCCCBBGGGGGGGGGGGHHHHGGHHGHHHHHHHGGHHGGHGEFEEFFFHEGFFGGHHHHGHGHEGCGGH1EEGGGECGHHHFGHGHGF3FGHHHHFDGHHHGHHHHHFEGGGEGGGGHHHHHGHHHHHHGD@CFGFHG@/>EAF
@M02034:409:000000000-BFKT7:1:2106:15435:28595 1:N:0:25
AAAGTCGAGGTGCCTAAAGTGGCAACCCAGACTTATTTGATTGTTGGTGGTGTAGAGCTTCCTGTAGCCGCATGGCGTTCGTACTTAAATATGGAACTAACCATTCCAATTTTCGCTGTCTCTTATACACATCTCCGAGCCCACGAGACT
+
AAABADAADD2>GGGGGGGGGGGHHHHGFCGGHHHHHHHHHHHHHHHEFGDFAGHHGHHGHHHHGGGHHGGGGGHHGGGGGGHHHHHGHHHHHHFGFGFFFHFHHHHHHHHHHHGGGGEFFGHHHHFEHHHGFHBGDDC?CEHGGGGFDF
@M02034:409:000000000-BFKT7:1:2106:12908:28597 1:N:0:25
AAAGTCGAGGTGCCTAAAGTGGCCACCCAGACTTGTGTGGTGGTTGGTGGTGCAGAGCTTCCTGTAGCCGCATGGCGTCCGT
+
AAAAA5AA@2>AAGDDB4BBBDF4BFHG2F22BABFE22B2AEAA20AFEEC3AD5BB335BFG5555ABE?E?11>E/>/?
@M02034:409:000000000-BFKT7:1:2106:19168:28606 1:N:0:25
AAAGTCGAGGTGCCTAAAGTGGCAACCCAGACTCCGCCTCCTGTT
+
?ABBBFAADDAAGGGGFGGGGGGGFCHGFHHGHHG2EEGDHH3B5
@M02034:409:000000000-BFKT7:1:2106:15424:28609 1:N:0:25
AAAGTCGAGGTGCCTAAAGTGGCAACCCAGACTTATTTGATTGTTGGTGGTGTAGAGCTTCCTGTAGCCGCATGGCGTTCGTACTTAAATATGGAACTAACCATTCCAATTTTCGCTG
+
>>AA1@>>D@AAFGBG1FABFFEFFAF0CFEFCD1ABDAFD2FGFGHAFEAAAEGFHHEB1FEBBDGBBEECEFEGEEEFEEFGFHGHBF2DGF111EG1B>1FHFFBHFBH2F@//E
@M02034:409:000000000-BFKT7:1:2106:14725:28612 1:N:0:25
AAAGTCGAGGTGCCTAAAGTGGCAACCCAGACTTGGATGTTTGTTGGTGGTGTAGAGCTTCCTGTAGCCGCATGGCGTTCGTACTTAAATATGGAACTAACCATTCCAATTTTCGCTGTCTCTTATACACATCTCCGAGCCCACGAGACT
+
BBBAAF?A?D>>BBGEGGGBEB2GGHHGGDHGHHHGFHABBGFGHHGAFCBFBDDDGGHHHFHDBGFGHEEEEEFFEEGFE?2F?GGHGEFHGGFHHHHFHHHHFHHFHHHHHGGG?FEFDFHHFHFEGGHFFHHHDC@CGEHEC@DDD<
@M02034:409:000000000-BFKT7:1:2106:17751:28686 1:N:0:25
AAAGTCGAGGTGCCTAAAGTGGCAACCCAGACTCATCCTCCTGTTGGTGGTGTAGAGCTTCCTGTAGCCGCATGGCGTTCGTACTTAAATATGGAACTAACCATTCCAATTTTCGCTGTCTCTTATACACATCTCCGAGCCCACGAGACT
+
BCCCCFBCCCAAGGGGGGGGGGGFHGHGGHGGHHBGHHHHBFHHHHHGGGEFHFHGHFHHHHHHFGHHHGGGGGHHGGGGGGGHHHHHHHHFGHGFHHHFHHHHGHHHHHHHHHGGGGAFHHHHHHHGHHHHHHHHCDFGFGHGFCGFGF
@M02034:409:000000000-BFKT7:1:2106:14804:28696 1:N:0:25
AAAGTCGAGGTGCCTAAAGTGGCAACCCAGACTAGTCAGCGTGTTGATGGTGTAGAGCTTCCTGTAGCCGCATGGCGTTCGTACTTAAATATGGAACTAACCATTCCAATTTTCGCTGTCTCTTATACACATCTCCGAGCCCACGAGACT
+
AAAAAFAAA?>AGGGGGGGGFEFGHHHGGHHGHHHHHHHHGEFGHHGGGBFFFGFFHFHHFHGHFGGGFCFAFGGFEGGGGEFHEHHEFHHFFGFFGFFFHHBGHHHHFHHHHHEGGGGHHHGFGHFHHHGHHEHHDBCDFGHGGGGGDF
@M02034:409:000000000-BFKT7:1:2106:17366:28699 1:N:0:25
AAAGTCGAGGTGCCTAAAGTGGCAACCCAGACTTATTGTTTGGTTGGTGGTGTAGAGCTTCCTGTAGCCGCATGGCGTTCGTACTTAAATATGGAACTAACCATTCCAATTTTCGCTGTCTCTTATACACATCTCCGAGCCCACGAGACT
+
BABBBFBBBBAACGGG4BFGGGGHFGGACFGEGH5DFGFHHHGGGGGGGGAFHHHHFHHHFGHHHHHHHGGGGGHGGEFGGGHHHHHHGGFHHHDFFFFHHHHGFHGHHHHHH4EGDGAGFHGHHHB3BGGGHHHHD</B@<FGGCFDGG
@M02034:409:000000000-BFKT7:1:2106:17572:28703 1:N:0:25
AAAGTCGAGGTGCCTAAAGTGGCAACCCAGACTGCGGGTAAGGTTGGTGGTGTAGAGCTTCCTGGAGCCGCATGGCGTTCGTACTTAAATATGGAACTAACCATTCCAATTTTCGCTGTCTCTTATACACATCTCCGAGCCCACGAGACT
+
CCCCBFCCCCCBGGGGGGGGGGGHHHHGGHHGHHFA2AE23B35B2EAA1EEA3F5E5BG5FBF32?2?>E/EEF1/?EFAEB1?GHG3BGDD333BEGH303B3?F44DFHG4<?C?<BD3D?2@@2FC2GF2F2B/<CGACCC-CEGH
@M02034:409:000000000-BFKT7:1:2106:17352:28709 1:N:0:25
AAAGTCGAGGTGCCTAAAGTGGCAACCCAGACTTATTGTTTGGTTGGTGGTGTAGAGCTTCCTGTAGCCGCATGGCGTTCGTACTTAAATATGGAACTAACCATTCCAATTTTCGCTGTCTCTTATACACATCTCCGAGCCCACGAGACT
+
BAAAAFBCCCAAGGGGGGGGGGGHHGHGGEGGHHGHGHFHHHGHHGGFFGEFGGHFGFHHHGHHFGHHHGGCGEHFGEFFFFEGHHHFHHFHHF3EHGHGGGFHHGHHHHHHHHGEGFEFFFHFHHHHHHFFFGHHGBDCCGGGD@DG?G
@M02034:409:000000000-BFKT7:1:2106:15712:28710 1:N:0:25
AAAGTCGAGGTGCCTAAAGTGGCAACCCAGACTGAGCGGGATGTTGGTGGTGTAGAGCTTCCTGTAGCCGCATGGCGTTCGTACTTAAATATGGAACTAACCATTCCAATTTTCGCTGTCTCTTATACACATCTCCGAGCCCACGAGACT
+
BBBBAFABDD2AGGGG4FGFGFFFHHHDGDHGH3EGHEGCGGGHHHHEFGAFFFFGHHHHHHHHFFFHFFGEGEFGEGGEG??GHGHHHHEEGFGHHGHHHHEGHHHHHHHHHGGGCGDHFHGGFHHHHHHHHGGGD@@CGGHGG@CDD<
@M02034:409:000000000-BFKT7:1:2106:14042:28721 1:N:0:25
AAAGTCGAGGTGCCTAAAGTGGCAACCCAGACTCCTATGCCTGTTGGTGGTGTAGAGCTTCCTGTAGCCGCATGGCGTTCGTACTTAAATATGGAACTAACCATTCCCAATTTTCGCTGTCTCTTATACACATCTCCGAGCCCACGAGAC
+
AAAA>F?AD@>AGGGGGGGDGFFHHHHGGHHGHHHHHGHHHHHHHHHEEGEFGGGFGFHHHHHFBFGHHGGGGGHHGFGGGEGHHHHHHHGHHFFFFHGHHHFGHHFFFHHHHHEEEEGEGHHHHHBFFHHHHFBDHCCCGCFHGGGGD?
@M02034:409:000000000-BFKT7:1:2106:17169:28769 1:N:0:25
AAAGTCGAGGTGCCTAAAGTGGCAACCCAGACTCATACGCCTGTTGGTGGTGTAGAGCTTCCTGTAGCCGCATGGCGTTCGTACTTAAATATGGAACTAACCATTCCAATTTTCGCTGTCTCTTATACACATCTCCGAGCCCACGAGACT
+
AAABAFBBBB>AGGGGGGGGGGGHHFHGGHHGHGFHHHHGGHEHHHHEFGEFGFHFGGDHFHHHHGHHHGGCGGHGGEFGGEFHHHHFHHHGGFDGGHHHGCFGHHHGHHGHHFGGGEEGHFHGHH3?FGGHHGHFFBCGGGHGG/<EGH
@M02034:409:000000000-BFKT7:1:2106:16534:28783 1:N:0:25
AAAGTCGAGGTGCCTAAAGTGGCAACCCAGACTGCGACGGTGGTTGGTGGTGTAGAGCTTCCTGTAGCCGCATGGCGTTCGTACTTAAATATGGAACTAACCATTCCAATTTTCGCTGTCTCTTATACACATCTCCGAGCCCACGAGACT
+
BCCBBFBCCCAAGGGGGGGGGGGHHHHGGHGGHHHGGGGGAFDAFEGEFGFGHGHEHHHHHHHHGHGGHGGGGGHFGGGGGGHHHHHHHGHHHHFGHHHHHHGGHHHGHHHHHHGGGGFHFFHFHHHFHHHGHHHHFFCGGGHGGCCFGG
@M02034:409:000000000-BFKT7:1:2106:18530:28809 1:N:0:25
AAAGTCGAGGTGCCTAAAGTGGCAACCCAGACTAAGAATCATGTTGGTGGTGTAGAGCTTCCTGTAGCCGCATGGCGTTCGTACTTAAATATGGAACTAACCATTCCAATTTTCGCTGTCTCTTATACACATCTCCGAGCCCACGAGACT
+
CCCCCFCCBCABGGGGGGGGGGGHHFHFGHHGGHFHGHHHHHGHHHGEGG2FGHHFHHHGHGHGFHHHHGGGGGHHGEFFFEGHHHGFHHGFHHGGHHHHHHHHBGHHEGHHHFGGGGEGHHHGHHHHHGFHHHGHGGGGGGHGGGGGGH
@M02034:409:000000000-BFKT7:1:2106:19109:28818 1:N:0:25
AAAGTCGAGGTGCCTAAAGTGGCAACCCAGACTTGGTCTTCGGTTGGTGGTGTAGAGCTTCCTGTAGCCGCATGGCGTTCGTACTTAAATATGGAACTAACCATTCCAATTTTCGCTGTCTCTTATACACATCTCCGAGCCCACGAGACT
+
BBBBBFBBBBBBGGGGGGGGGGGHHGHGGCHGHHHHGHHHHHGGECFGGGAFHHHHHHHHHHHHHGHHHGGFGGHHGGGGGGHHHHFGHHHHGHEGHHGFHHHHHHGHBGHHHFFGGCEFHHHHGHGHEFFHFG?DD?CCCFHEGGGGGH
@M02034:409:000000000-BFKT7:1:2106:16170:28854 1:N:0:25
AAAGTCGAGGTGCCTAAAGTGGCAACCCAGACTCAGTTTTATGTTGGTGGTGTAGAGCTTCCTGTAGCCGCATGGCGTTCGTACTTAAATATGGAACTAACCATTCCAATTTTCGCTGTCTCTTATACACATCTCCGAGCCCACGAGACT
+
CCCBBFABDBCBGGGGGGGGGGGHHHHGGFGGHG33FGCFHHHHHGHGCAEFFFHGHGHHHHHHGGFHGGFEGGC1EBEFGFEHHHHHHGHEHHBBGHHHFHFHGHHFHGHHHFEGGEEGGEFFBGBFGFHHFHHDFCCGCGHGGFCADF
@M02034:409:000000000-BFKT7:1:2106:18103:28865 1:N:0:25
AAAGTCGAGGTGCCTAAAGTGGCAACCCAGACTTGTTTGCTTGTTGGTGGTGTAGAGCTTCCTGTAGCCGCATGGCGTTCGTACTTAAATATGGAACTAACCATTCCAATTTTCGCTGTCTCTTATACACATCTCCGAGCCCACGAGACT
+
BABCAFBCCCBCGGGGGGGGGGGHHHHGGHHGHHGHHHHHGHHGHHHGGGEFHHHHHGHHGHHHGHHHGGGGGGHHGGGGGGHFHHHHHHHHHHGHHHGHHHGHHHFHHHHHHFGGGGFGHHHHHHHHHHGFHHGHGCFDGGEGGGCDDF
@M02034:409:000000000-BFKT7:1:2106:17711:28878 1:N:0:25
AAAGTCGAGGTGCCTAAAGTGGCAACCCAGACTTAGCGGTATGTTGGTGGTGTAGAGCTTCCTGTAGCCGCATGGCGTTCGTACTTAAATATGGAACTAACCATTCCAATTTTCGCTGTCTCTTATACACATCTCCGAGCCCACGAGACT
+
AABBBDABBBAABGGGGGGGGGGGHHHGGHHGHHHHGGGEEGHGHGHGGGGGHHHEGFGGGGGHGHGDGFGFGGHHGGGGGGFHHHHBGGFFGHDFGHHGCFDGHFHFHHHHHFEGGGEFHHGHHFFGFGHFHGBFE/C@CGHGD@FGFH
@M02034:409:000000000-BFKT7:1:2106:18178:28886 1:N:0:25
AAAGTCGAGGTGCCTAAAGTGGCAACCCAGACTCAGCGTCATGTTGGTGGTGTAGAGCTTCCTGTAGCCGCATGGCGTTCGTACTTAAATATGGAACTAACCATTCCAATTTTCGCTGTCTCTTATACACATCTCCGAGCCCACGAGACT
+
AAAABDABBBBBGGGGGGGGGGGHHGHGGHGGHFHGGGEGGHHHGHHFFGGFGDGFHGGHEGHHFBGEDEEEFGH1E?EFGEFCGGFFFFFHHH33BFFH3?FFHGHFFGHHH?EEGGE3FGHHEHG?FFFHFGFB?/DFB/?FCDCDDH
@M02034:409:000000000-BFKT7:1:2106:14201:28888 1:N:0:25
AAAGTCGAGGTGCCTAAAGTGGCAACCCAGACTAAGAAGAAGGTTGGTGGTGTAGAGCTTCCTGTAGCCGCATGGCGTTCGTACTTAAATATGGAACTAACCATTCCAATTTTCGCTGTCTCTTATACACATCTCCGAGCCCACGAGACT
+
CBCCBFBCBCBCGGGGGGGFGGGHHHHGGHHGHHHHHHHHHHHHHHGEGGGFHHHGHHHHHHHHHHHHHGGGGGGEGEGGGFHHHHHHEHFHHGBFHHHHCHFHHHGFHHHHHGFGGGEGHHHHGHHGGHHHHHHGGCGGGGHGGGGEGG
@M02034:409:000000000-BFKT7:1:2106:15173:28888 1:N:0:25
AAAGTCGAGGTGCCTAAAGTGGCAACCCAGACTTATAATAAGGTTGGTGGTGTAGAGCTTCCTGTAGCCGCATGGCGTTCGTACTTAAATATGGAACTAACCATTCCAATTTTCGCTGTCTCTTATACACATCTCCGAGCCCACGAGACT
+
CCCCADABBBAAGGGGGGGGGGGHHHHGGHHGHHHHHGHHHHHHHHGEGGFFHHHHHHHHHHHHFHHHHGGGGGGGGGGGGGGHHHHHHHHHHGEFFHHHGHHGGHHFHHHHHFGGGGGHHFGFGHFHHHHHHFFGFCFDGGHGGGGFGF
@M02034:409:000000000-BFKT7:1:2106:12730:28896 1:N:0:25
AAAGTCGAGGTGCCTAAAGTGGCAACCCAGACTCAGAAGCATGTTGGTGGTGTAGAGCTTCCTGTAGCCGCATGGCGTTCGTACTTAAATATGGAACTAACCATTCCAATTTTCGCTGTCTCTTATACACATCTCCGAGCCCACGAGACT
+
BBBBBD3A3DB?4GGGGDGGGGGHHHHGFHGGHHFGGHHHHFHGHHHGGGGGHFHBGHHHHGHHHHGFFGGGGGGFGGGGGGGHHHGBFGFGFH33CHFFFAFFGBDFFHHHHFGGGFGHHBHHGHFBFGFHFGFFA@@CCGHGGC?DGH
@M02034:409:000000000-BFKT7:1:2106:16987:28906 1:N:0:25
AAAGTCGAGGTGCCTACAGTGGCAACCCAGACTAATAGTCGTGTTGGTGGTGTAGAGCTTCCTGTAGCCGCATGGCGTTCGTACTTAAATATGGAACTAACCATTCCAATTTTCGCTGTCTCTTATACACATCTCCGAGCCCACGAGACT
+
A>3AAB>>DDABFGGFBFGGGGGHHHHEFHHGHHHHHHDGGGGHHHHGGGGFHHHFDGHHFHHHHBGFHGG?EEFFCEEFGEGFGHGGDF@GFB3@GGFF3E3BGFDG4FGHHGGGGDEFHFHHFGF2B1BC1G?DA/>B<FCF?/>/AG
@M02034:409:000000000-BFKT7:1:2106:16970:28911 1:N:0:25
AAAGTCGAGGTGCCTAAAGTGGCAACCCAGACTAATAGTCGTGTTGGTGGTGTAGAGCTTCCTGTAGCCGCATGGCGTTCGTACTTAAATATGGAACTAACCATTCCAATTTTCGCTGTCTCTTATACACATCTCCGAGCCCACGAGACT
+
AAAAADAA11AABGGGF1FGGGGHBGHECHEFHGFHGHHG?FCGG/CEG?FEGFH2DHHHFFHHFEHEFGG/EGHE/FEG?EBFCGF11FBFFB11FFFF1BDGHFG2DGGHHDEGFEEBHFFGGH>F2BGFGHH1C/<CGFAFC@CE?G
@M02034:409:000000000-BFKT7:1:2106:17233:28927 1:N:0:25
AAAGTCGAGGTGCCTAAAGTGGCATCCGGTTGGGTAGAGCTTCCTGTAGCCGCATGGCGTTCGTACTTAAATATGGTACTAACCATTCCAATTTTCGCTGTCTCTTATACACATCTCCG
+
AAA?ADAA?2AAAGGGGGGGGCGFGGHCGEFE2?F5FGHHGGB3GHGBB53AE0EEHF?1EFGG2F1G555B4B434@FF4B3BBFDFBFGF@@F4>1EDE3B4BGFG?4F3BB3B3BE
@M02034:409:000000000-BFKT7:1:2107:16463:1988 1:N:0:25
AAAGTCGAGGTGCCTAAAGTGGCAACCCAGACTCATCAGGATGTTGGTGGTGTAGAGCTTCCTGTAGCCGCATGGCGTTCGTACTTAAATATGGAACTAACCATTCCAATTTTCGCTGTCTCTTATACACATCTCCGAGCCCACGAGACT
+
AA11A@>ADDAA1G1GGGGFGCF0AAGE0ACF1CFBB2BFFFEGHHG/F?/AFAAAF1FGH1FFBDG2FF/AEEH0>BE/FE0?GGH1FGFDGG1FGFHGE0FGHFFGHHHHHFGGGGEGG2BGFHFGHCGGHHGGC@?CCGEFG@CCGF
@M02034:409:000000000-BFKT7:1:2107:16284:2005 1:N:0:25
AAAGTCGAGGTGCCTAAAGTGGCAACCCAGACTCAGGCGGCGGTTGGGGGTGTAGAGCTTCCTGGA
+
AA>AAFBBBAABGGGGGGG6BAFH4FAECCGGH3AGFB220AE>EEE/>E/>>3EDGE3?B3BB3B
@M02034:409:000000000-BFKT7:1:2107:18759:2028 1:N:0:25
AAAGTCGAGGTGCCTAAAGTGGCAACCCAGACTAGTTAGACGGTTGGTGGTGTAGAGCTTCCTGTAGCCGCATGGCGTTCGTACTTAAATATGGAACTAACCATTCCAATTTTCGCTGTCTCTTATACACATCTCCGAGCCAACGAGACT
+
AABBABAA?D2>4EGGFGGGGGFGHHHFFAE2FFGGGBHFHGGEF?AAF?EAGFHDDFHHBBGFHGHFGGEGGEHGGGGCEEBFGG@BEGEFHHFE3FB3FGFFGH44FFHGHEEEGEE??FGHHF222F1GCGFFC/B/@0@F/?CD/G
@M02034:409:000000000-BFKT7:1:2107:12393:2030 1:N:0:25
AAAGACGAGGTGCCTAACGTGGCAACCCAGACTAAGATTAAGGTTGGT
+
>3>>3B>>ADBAGGGG44AGAFEFHHHGFHAFFGFFG5DG55F5BBEE
@M02034:409:000000000-BFKT7:1:2107:18753:2045 1:N:0:25
AAAGTCGAGGTGCCTAAAGTGGCAACCCAGACTAGTTAGACGGTTGGTGGTGTAGAGCTTCCTGTAGCCGCATGGCGTTCGTACTTAAATATGGAACTAACCATTCCAATTTTCGCTGTCTCTTATACACATCTCCGAGCCCACGAGACT
+
BBBBAFBBB?AAGGGFGFGGFGFHHGHGGHHGHHCHFFHHGGGEAFCAFEEFAFGHGEHGFHHHHFGFHEGGGGHHGDGGGGHHHHHFGHHHHGHFHGFFCHGHHFHHHGGHHHGGGGGGHHHH3GFFHHFFHGFF?DC?DGHG/DFDDG
@M02034:409:000000000-BFKT7:1:2107:16242:2064 1:N:0:25
AAAGTCGAGGTGCCTAAAGTGGCAACCCAGACTGGGAGGAAGGTTGGTGGTGTAGAGCTTCCTGTAGCCGCATGGCGTTCGTACTTAAATATGGAACTAACCATTCCAATTTTCGCTGTCTCTTATACACATCTCCGAGCCCACGAGACT
+
ABBAAFBBBBAAGFGGGGGGGFGFHHHGGHHGHCEF2AA222EGEGF1FEFFG3G5EBAF5F5G5AAAFFG0EEECEFEGGFEG1FGHHFGFGDB3GHHF303GHFH4EGFHH4EFGA<2BBFF33GFD2B2FDG2?/<CBFE/<ACDDG
@M02034:409:000000000-BFKT7:1:2107:11274:2071 1:N:0:25
AAAGTCGAGGTGCCTAAAGTGGCAACCCAGACTAAGAAGAAGGTTGGTGGTGTAGAGCTTCCTGTAGCCGCATGGCGTTCGTACTTAAATATGGAACTAACCATTCCAATTTTCGCTGTCTCTTATACACATCTCCGAGCCCACGAGACT
+
BBBBBFBBBD>AFGGGGGGGGGGGHHHGGHHGHHHHHHHFHHHHHHGFGGEFHGHHHFHHHGHFBGHHHGGCEGHHFGGGGGHHHHHHHGGHHHGGHHHHGGFHGHHHHGHHHHGGGGFFHHHHGHGFBGGHHHHHF/CFGFHGGFGGGF
@M02034:409:000000000-BFKT7:1:2107:12935:2073 1:N:0:25
AAAGTCGAGGTGCCTAAAGTGGCAACCCAGACTGCTCCGCCGGTTGGTGGTGTAGAGCTTCCTGTAGCCGCATGGCGTTCGTACTTAAATATGGAACTAACCATTCCAATTTTCGCTGTCTCTTATACACATCTCCGAGCCCACGAGACT
+
AAABAFA>>22>FGG5BBBGBFFFFHHGGHHGGFGFHHGG2FEAEEEEEGEFGHGHFDG@B@5FF5F5@BEEFE1?/EEGCEHHGGBG3FFGFFFBFHFFB0BFGBGGFFGHHGDFFGEFHHGHFGGHHHGGHGGD/@@?CGEF-<>D?G
@M02034:409:000000000-BFKT7:1:2107:12434:2078 1:N:0:25
AAAGTCGAGGTGCCTAAAGTGGCAACCCAGACTAAGAGGGTTGTTGGTGGTGTAGAGCTTCCTGTAGCCGCATGGCGTTCGTACTTAAATATGGAACTAACCATTCCAATTTTCGCTGTCTCTTATACACATCTCCGAGCCCACGAGACT
+
CBCCBFBABBBCGGGGFGGGFGGHHHHGGHHGHHHGGHHGAGFFHHHGFGEFHHHHHGHHHHHHGGGGFGGGGGHHGGGGGGHHHHHGHHGHHGGFHGHGGGFHHGHHHHHHHHGGGGGHHGHHHHHHGGFHHHHHGCGCDFHEGGGGGF
@M02034:409:000000000-BFKT7:1:2107:14791:2088 1:N:0:25
AAAGTCGAGGTGCCTAAAGTGGCAACCCAGACTTCGCCTACGGTTGGTGGTGTAGAGCTTCCTGTAGCCGCATGGCGTTCGTACTTAAATATGGAACTAACCATTCCAATTTTCGCTGTCTCTTATACACATCTCCGAGCCCACGAGACT
+
A?A3>5AABB>AGGFGBGGGFFGFHFH?GHGGHHHFGGGGCEGFFEGECEBE1BEFFAGBBGHGBDFGFEGGGGHGGGGGGFHHHHBGD4FHEGFFEGBCGC3GGEGFHGHHHHEEEDCGGHGHGGFHFFGHHHHFC/CCCGHGGGFGGH
@M02034:409:000000000-BFKT7:1:2107:17801:2092 1:N:0:25
AAAGTCGAGGTGCCTAAAGTGGCAACCCAGACTACGTGTTCTGTTGGTGGTGTAGAGCTTCCTGTAGCCGCATGGCGTTCGTACTTAAATATGGAACTAACCATTCCAATTTTCGCTGTCTCTTATACACATCTCCGAGCCCACGAGACT
+
BBBCAFBCCBAAGGGGGGGGGGGGHHHGGHHGHHHEFGGHHHHHHHHEFGFFGHHGFGFFHHHHFFGGHEFEGGHHGEGGGEHHHHHGHHHHHGHHGHHGHHFHHFHHHHHHHHGGGGEFHHHHFHHHGHHHHHHHE/C<CFHGGGGGCD
@M02034:409:000000000-BFKT7:1:2107:11142:2153 1:N:0:25
AAAGTCGAGGTGCCTAAAGTGGCAACCCAGACTACGCATCCGGTTGGTGGTGTAGAGCTTCCTGTAGCCGCATGGCGTTCGTACTTAAATATGGAACTAACCATTCCAATTTTCGCTGTCTCTTATACACATCTCCGAGCCCACGAGACT
+
ABBBBFBBBBAAGGGGGFGGFGGHHHHGGHHGHHHGGGGGHGGGGGGGGGEFGHHGHHHHHFHHGGGGHGEGGGHHGGGGGGFHHGFFGGFGHHGFHHHHHHGHHHGHHHHHHGGGGDGDHGHGHHFFFHFHGGG2C>DCFGHGCCDDDG
@M02034:409:000000000-BFKT7:1:2107:16750:2166 1:N:0:25
AAAGTCGAGGTGCCTAAAGTGGCAACCCAGACTCTTTTTTCTGTTGGTGGTGTAGAGCTTCCTGTAGCCGCATGGCGTTCGTACTTAAATATGGAACTAACCATTCCAATTTTCGCTGTCTCTTATACACATCTCCGAGCCCACGAGACT
+
BC@BBFBBDBAAGFFGGGGGGFGFGHHGGHHGHHHHHHHGHHHHHHHFFGABFDGFHHHHHGHFBAFGHGGFFGGFEEGGFEFHHHHHHHGHHHFHFHHGHHHHHHHFHHHHHHGGGGFGHFHHGFHHF2GFHHHGF?DGGFHGCC<EG<
@M02034:409:000000000-BFKT7:1:2107:11920:2171 1:N:0:25
ACAGTCGAGGTGCCTAAAGTGGCAACCCAGACTATTAATCGTGTTGGTGGTGTAGAGCTTCCTGTAGCCGCATGGCGTTCGTACTTAAATATGGAACTAACCATTCCAATTTTCGCTGTCTCTTATACACATCTCCGAGCCCCCGAGACT
+
>3>A3DAABDAAGGGGGGGGGGGGGHHGGHGFHBFG55DG2AAF2FEGGGCFFFG5FFHGFHGHA5E5DEF?EGFCEEEFDFFCGFF3@B4@F333BFBB3?3FGBGHHHGFHGCEEGEFG4GGDFFBDF2CFGGFGC?C/</<ACDCGH
@M02034:409:000000000-BFKT7:1:2107:16790:2172 1:N:0:25
AAAGTCGAGGTGCCTAAAGTGGCAACCCAGACTCATGCGGGTGTTGGTGGTGTAGAGCTTCCTGTAGCCGCATGGCGTTCGTACTTAAATATGGAACTAACCATTCCAATTTTCGCTGTCTCTTATACACATCTCCGAGCCCACGAGACT
+
>33>>5AA>D>>B4GGGGFEGGFFCGGGGHGGHFHHGHAEAAEEGHEBFDEGGFHBG5EHH3GH@EE5BEEEEFH1>EEFEEFGHHHG3FDHHHFFFHHHHGEFGGFG4GGEHEBDFGCDGGHHDDG2>1FGHHHG?<@@<FHGGGGGDH
@M02034:409:000000000-BFKT7:1:2107:16784:2189 1:N:0:25
AAAGTCGAGGTGCCTAAAGTGGCAACCCAGACTCATGCGGGTGTTGGTGGTGTAGAGCTTCCTGTAGCCGCATGGCGTTCGTACTTAAATATGGAACTAACCATTCCAATTTTCGCTGTCTCTTATACACATCTCCGAGCCCACGAGAC
+
A?AAAFAADDAAGGGGBGGGFFGHHHHGGGGGHHHHHHGGGEGEEFGEEEEEGHFHHHHFH@FGB@FGGEFEGEGGEGGEEEGHGBFG3GGHHHGEHHGGBF3FGBGFHHHHHHGGGGCFHGGHHGFFBFFFHFF<?@C?GEGGG-@CF
@M02034:409:000000000-BFKT7:1:2107:17370:2191 1:N:0:25
AAAGTCGAGGTGCCTAAAGTGGCAACCCAGACTCTTCATATGGTTGGTGGTGTAGAGCTTCCTGTAGCCGCATGGCGTTCGTACTTAAATATGGAACTAACCATTCCAATTTTCGCTGTCTCTTATACACATCTCCGAGCCCACGAGAC
+
33>AAFAADBAAGFGGGGGGGGGGGHHFFGHGHBG5G55AAFGGHGGGFGEFGHHFFGGFEHHFBFGBGEF@EEHHFEEFEEFGHHGFGHBHGFFGHGGFHGHHHBGFHGHHGHGFGGFEHFHFHHHGFHBHHHHFD>@>DGHGG@FGD
@M02034:409:000000000-BFKT7:1:2107:19247:2263 1:N:0:25
AAAGTCGAGGTGCCTAAAGTGGCAACCCAGACTAAGAATAAGGTTGGTGGTGTAGAGCTTCCTGTAGCCGCATGGCGTTCGTACTTAAATATGGAACTAACCATTCCAATTTTCGCTGTCTCTTATACACATCTCCGAGCCCACGAGACT
+
AABB3DBBBDA4BFGGGFGFFGGGHGGGGHGFHFHHFDGG5BGGHHGGECBFGHHHHHHHHHHHGFHHFEGGGGHAEGGGGGGHHHHE3GHHHGFFHHHHHHGHGHFFGGHHHHGGGGGHGFFHFGFHHHBGHHFG?FCDGGHG/C@GFH
@M02034:409:000000000-BFKT7:1:2107:19654:2266 1:N:0:25
AAAGTCGAGGTGCCTAAAGTGGCAACCCAGACTTGTTCTCATGTTGGTGGTGTAGAGCTTCCTGTAGCCGCATGGCGTTCGTACTTAAATATGGAACTAACCATTCCAATTTTCGCTGTCTCTTATACACATCTCCG
+
AABABFBA?D>AFGGGGFGFGGGHHGHFEAFFHGFGCHHFGHHFDGE2E2EAA3FB5AFC5B5FB5FFGEGGG?B1>1>?E1?FEBF3FFDGGD33FGHE313FEBFEFFGHHF>/E/EGFDFFGFHHHCGHHFHFE
@M02034:409:000000000-BFKT7:1:2107:20065:2275 1:N:0:25
AAAGTCGAGGTGCCTAAAGTGGCAACCCAGACTGGTAGGGCGGTTGGTGGTGTAGAGCTTCCTGTAGCCGCATGGCGTTCGTACTTAAATATGGAACTAACCATTCCAATTTTCGCTGTCTCTTATACACATCTCCGAGCCCACGAGACT
+
BBBBBFBBBDAAFGGGGGGGGGGHHHHGGHHGHHGHFFFAGGFGGCGEGEFFGHHHHGHHHHHHHHHGHGFCEEHGGEGFFGFHGHGBFHBGHH3GHHHHFEHHFHFFFHHHHFGFGGGHHHHHFHHHHHHHHHGHGGGGGFHGG@CFGD
@M02034:409:000000000-BFKT7:1:2107:20313:2314 1:N:0:25
AAAGTCGAGGTGCCTAAAGTGGCAACCCAGACTGTGTTGCCGGTTGGTGGTGTAGAGCTTCCTGTAGCCGCATGGCGTTCGTACTTAAATATGGAACTAACCATTCCAATTTTCGCTGTCTCTTATACACATCTCCGAGCCCACGAGACT
+
BBBBBFBBBBAAFGGEGGGGGGGFHHHGGHHGHHHHHHGHHGGEEGGGGGEFGGHGGFFHHGHHGGGGHGGGGEHHFEGEEEFHHHGHHFBGHHGGGH3FGHFFFFHFHHHHHHGGGGGHHHHHGHHHFFBHHHGBA>DCFGHGGCGGGH
@M02034:409:000000000-BFKT7:1:2107:15112:2329 1:N:0:25
AAAGTCGAGGTGCCTAAAGTGGCAACCCAGACTAAGAATCAGGTTGGTGGTGTAGAGCTTCCTGTAGCCGCATGGCGTTCGTACTTAAATATGGAACTAACCATTCCAATTTTCGCTGTCTCTTATACACATCTCCGAGCCCACGAGAAT
+
AAA>AFBADB>AGFGGFGGGGGGGHCHFFHHGGFDGAAG5AFFFAAEEF2EA13FA55AB5F5EB5D5GEGCGEF1E?>?B?B?1@FFFBE4FDB3@@GF3??FFEGBFD3FF4E/???B44BBB443?CDBFBGF?>>B>FHEBCDE/?
@M02034:409:000000000-BFKT7:1:2107:16217:2331 1:N:0:25
AAAGTCGAGGTGCCTAAAGTGGCAACCCAGACTGCGGAGGAGGTTGGTGGTGTAGAGCTTCCTGTAGCCGCATGGCGTTCGTACTTAAATATGGAACTAATCATTCCAATTTTCGCTGTCTCTTATACACATCTCCGAGCCCACGAGACT
+
BBABAFAADA>AGGCBFGGGFFGGGHHFGGHAGH3A2AE?2ECGFGG11A1AA3G5DB3B5BFGF5E@3EE?E?C1E1>???2?/?FFEDB4BE3?FFDG4?B44BFDGGHHGBEEDG?2FHFB?GG2GFFFGFGE<<C@C/<FA@@D<<
@M02034:409:000000000-BFKT7:1:2107:20529:2332 1:N:0:25
AAAGTCGAGGTGCCTAAAGTGGCAACCCAGACTTGTGGTGGTGTTG
+
CCCCCFABCCCCGGGGGGGGGGGHHHHGGHHGHF3F32B222BFFF
@M02034:409:000000000-BFKT7:1:2107:20508:2349 1:N:0:25
AAAGTCGAGGTGCCTAAAGTGGCAACCCAGACTAGGCCTCCGGTTGGTGGTGTAGAGCTTCCTGTAGCCGCATGGTGTTCGTACTTAAATATGGAACTAACCATTCCAATTTTCGCTGTCTCTTATACACATCTCCGATCCCACGAGAC
+
A?AB3DAAD@A4FGGBBFGFAGFHGGFGGHGGH333AF32A2A2BEE1EFGGEFHGHHHFFE5AFFHGFECEEAC3BFEF1B?FGFFH3BFGHGFBBGB33F3BF4B4BFFHHDEE?/?FGFGHGGFBB1DGFD1?/@/<<@1F/A/?C
@M02034:409:000000000-BFKT7:1:2107:12811:2357 1:N:0:25
AAAGTCGAGGTGCCTAAAGTGGCAACCCAGACTCTT
+
AAABBFBBBBBBGGGGGGGGGGGHHHHGGHAAGH35
@M02034:409:000000000-BFKT7:1:2107:15116:2369 1:N:0:25
AAAGTCGAGGTGCCTAAAGTGGCAACCCAGACTACTAAGCGTGTTGGGGGTGTAGAGCTTGCTGTAGCCGCATGGTGTTCG
+
AABBAFBBCBABGGGGGDGGGGGHGGHGGHDFHHF555A32BEE2FG00AEA0@F555B@3FFGF5B43BE/EE13B?>@E
@M02034:409:000000000-BFKT7:1:2107:10889:2395 1:N:0:25
AAAGTCGAGGTGCCTACAACCCAGACTGCGGTGTGGGTTGGTGGTGTAGAGCTTCCTGTAGCCGCATGGCGTTCGTACTTAAATATGGAACTAACCATTCCAATTTTCGCTGTCTCTTATACACATCTCCGAGCCCACGAGACTAAGGCG
+
AAAAAFA>DDAAGGGGGG1FEA0AGFFFGFEE0BEEEAFEGGGGGGHFG2FDHH1GFFF2DGGF>>EEHAEEE/EE0?FG2DFB2FGFFBFH1GFF1BFF22BFGFFFEEEEEFHHHFFG2B2B<FFH>D?C?/CF/<@//E?GB1FGFG
@M02034:409:000000000-BFKT7:1:2107:14479:2404 1:N:0:25
AAAGTCGAGGTGCCTAAAGTGGCAACCCAGACTCAGAATACGGTTGGTGGTGTAGAGCTTCCTGTAGCCGCATGGCGTTCGTACTTAAATATGGAACTAACCATTCCAATTTTCGCTGTCTCTTATACACATCTCCGAGCCCACGAGACT
+
AABBAFAABBAAGGGGGGGGFGGGGFGGGHHGHHBG35D53AABFGG1AEBFGHHHFFHGHFHGGFGHHGGEGGGHFEGGGFHHHHGFGHHGHGFFGHHHHHFFFHHHHHFGFHEEFGEFHFGHFFFGFFDGGFHFF?DGGGHGGGGGGB
@M02034:409:000000000-BFKT7:1:2107:12011:2423 1:N:0:25
AAAGTCGAGGTGCCTAAAGTGGCAACCCAGACTCTGTCGCCTGTTGGTGGTGTAGAGCTTCCTGTAGCCGCAT
+
>>1>AD>1>>>AGFFE11AFFDFFHHAFGAGAFH1D22B0ABGFGFCAFEEF/1BAA1BG1F1BA2DD1BECG
@M02034:409:000000000-BFKT7:1:2107:17619:2431 1:N:0:25
AAAGTCGAGGTGCCTAAAGTGGCAACCCAGACTCATATTAATGTTGGTGGTGTAGAGCTTCCTGTAGCCGCATGGCGTTCGTACTTAAATATGGAACTAACCATTCCAATTTTCGCTGTCTCTTAACACATCTCCGAGCCCACGAGACTA
+
A3AB3FA>A?AAGGGG4GFGDFCFHGGGGEFDFGHHHHFH5DGDFGEAAEEEAFFBDA3B53BBBGFDBA0EEEFAEEEGGECGAGHFFFHHFHBBE3B3B13BD4BBGGBGH4>AEFA34FGGH4?DCE1FG1FECCC?CGECC/?CFG
@M02034:409:000000000-BFKT7:1:2107:18693:2437 1:N:0:25
AAAGTCGAGGTGCCTAAAGTGGCAACCCAGACTAATCCGTCGGTTGGTGGTGTAGAGCTTCCTGTAGCCGCATGGCGTTCGTACTTAAATATGGAACTAACCATTCCAATTTTCGCTGTCTCTTATACACATCTCCGAGCCCACGAGACT
+
BBBBBFBBBBABFGGGGGGGGGGHHHHGGHHGHGGHHHGGHGGGGGGEEDEFFFHGGFHHGFHHBEGHHFFFGEHFGGGGGFHGHGHF3GHGHHGDHHHHF0BGGHGEHHHHHDEECACGHFHHHHGHHFHHHHFFF/BDDF/FACDEGG
@M02034:409:000000000-BFKT7:1:2107:15694:2439 1:N:0:25
ACAGTCGAGGTGCCTAAAGTGGCAACCCAGACTGGGGGGAGGGTTGGTGGTGTAGAGCTTCCTGTAGCCGCATGGCGTTCGTACTTAAATATGGAACTAACCATTCCAATTTTCGCTGTCTCTTATACACATCTCCGAGCCCACGAGAC
+
33>AAFAABB>A4FGGGGGGGGFCAGHEFGHGHFHHGGGGGGGDGCDDFD<??<GDGHFFF?FDDFHHHD/<D<C>CCDEAC<<CDDGHFBHGFFCFHFFFHCBGFHCGFHHFCADFGD;90BFGGG09;FGFFBCEBGA@EFFBBBFD
@M02034:409:000000000-BFKT7:1:2107:13007:2445 1:N:0:25
AAAGTCGAGGTGCCTAAAGTGGCAACCCAGACTAAGAATATTGTTGGTGGTGTAGAGCTTCCTGTAGCCGCATGGCGTTCGTACTTAAATATGGAACTAACCATTCCAATTTTCGCTGTCTCTTATACACATCTCCGAGCCCACGAGACT
+
BBABBFBCCCBCGGGGGGGGGGGHHHHGGHHGHHHHBDFGHHHHHHHGGGFFHEGDFFHHBGHGGGGFGEGGGGHEFGGGGGHHHHHHBFFHHHDFHHHGHEFGHFHEFGHHHFGGGGEBGGHHHHHFFHHHFGHFF/>CFGHGGCGGGH
@M02034:409:000000000-BFKT7:1:2107:13014:2461 1:N:0:25
AAAGTCGAGGTGCCTAAAGTGGCAACCCAGACTAAGAATATTGTTGGTGGTGTAGAGCTTCCTGTAGCCGCATGGCGTTCGTACTTAAATATGGAACTAACCATTCCAATTTTCGCTGTCTCTTATACACATCTCCGAGCCCACGAGACT
+
AAAAAF3AAA>ABFDGFGFBFFGHFAGAFGHGFGGGBEGHHFHHHFEFGGEBFGHFHGFHGGGHBFFFHGG?FEHGEEEFFFFHHFHFHFFHHGEBGGHHHHGHHEHGHHHHHHGGGGEGGHHHGF4FFC2GFHHHEBD?CFEFCGGG?F
@M02034:409:000000000-BFKT7:1:2107:20002:2467 1:N:0:25
AAAGTCGAGGTGCCTAAAGTGGCAACCCAGACTTGGAGGGAGGTTGGTGGTGTAGAGCTTCCTGTAGCCGCATGGCGTTCGTACTTAAATATGGAACTAACCATTCCAATTTTCGCTGTCTCTTATACACATCTCCGAGCCCACGAGACT
+
ABABBFAABDAAGCGGG4FGGFGFHGHGGHGGHHHHHGGGEDGEHHGEEGAFBGHHFGHFHGFGGFFDGEGGGGFGEEEFFFGHHGGGFHFGHHFFFHHGGF?GHFFHGHHHHGEFGGGHFHHHGEHHHCFHHHFEDCG/@FHGG@CDFH
@M02034:409:000000000-BFKT7:1:2107:17712:2476 1:N:0:25
AAAGTCGAGGTGCCTAAAGTGGCAACCCAGACTACGACGACGGTTGGTGGTGTAGAGCTTCCTGTAGCCGCATGGCGTTCGTACTTAAATATGGAACTAACCATTCCAATTTTCGCTGTCTCTTATACACATCTCCGAGCCCACGAGACT
+
ABABBFAAADAAGGGGGGGGGGGHHHHGGHHGHHHGEDG22EGEFFGEFGEFFFHFGGHHHHHHGHGFGE/@EEHGGEFEEEGHHHHHHHFHHHFGFHHHFHHHFHHHHHHGHHDGGFEHHFHEFHHHGHFHHHHGC<CCGFHEADGGFD
@M02034:409:000000000-BFKT7:1:2107:11501:2485 1:N:0:25
AAAGTCGAGGTGCCTAAAGTGGCAACCCAGACTAAGAATGCTGTTGGTGGTGTAGAGCTTCCTGTAGCCGCATGGCGTTCGTACTTAAATATGGAACTAACCATTCCAATTTTCGCTGTCTCTTATACACATCTCCGAGCCCACGAGACT
+
BBBBBFBBBBBBGGGGCGGGGGGHHHHGGHHGGHHGHHHHHHHHHHH?CE2FEGHHFFGGHHHHGFGFGEFEEEFAEGGGGGGGHGHF3BEGHF3DFGHHGHBGGBFFHGGHHHGGGGAGHFGHFHFHB2FGHHGHG@CCGGEFFCCDDG
@M02034:409:000000000-BFKT7:1:2107:17638:2491 1:N:0:25
AAAGTCGAGGTGCCTAAAGTGGCAACCCAGACTAATGGTCCGGTTGGTGGTGTAGAGCTTCCTGTAGCCGCATGGCGTTCGTACTTAAATATGGAACTAACCATTCCAATTTTCGCTGTCTCTTATACACATCTCCGAGCCCACGAGACT
+
AABAAFAA??2AE4EGFGGDGDFFFCHEGAFGHGHHGHHHHGGGGGGEFDAFBEFAGHHHG3GDFEGFHEEEEFHGEE?EEEGHGHHGGHGHHHHHHHHGHFFGHGHGFHHHHHEGGGDGHBGHHFHGFCBGFFDHGCGGGGHGC@CE.F
@M02034:409:000000000-BFKT7:1:2107:17188:2497 1:N:0:25
AAAGTCGAGGTTCCTAAAGTGGCAACCCAGACTCTTGGTCCTG
+
>>AA1B>1>AA1BBB3BABGBFABFFGECAGFFG11B1GDABG
@M02034:409:000000000-BFKT7:1:2107:17416:2499 1:N:0:25
AAAGTCGAGGTGCCTAAAGTGGCAACCCAGACTCTTTTGGATGTTGGTGGTGTAGAGCTTCCTGTAGCCGCATGGCGTTCGTACTTAACTATGGAACTAACCATTCCAATTTTCGCTGTCTCTTATACACATCTCCGAGCCCACGAGACT
+
AAAAAFAADA>AF4FGFGGEEDAGBAGEF2A2EGHHB5BE3BGGHEHEFEFE13AA5F3B53BBB5BDBEA>EA?1@E@EE121FGHF3BFB@BG3FCFC3?3FF?FBGHFHH4>??A/34FEFFGFH?CF1BGFBC/CDGFHFG/AFG?
@M02034:409:000000000-BFKT7:1:2107:20819:2499 1:N:0:25
AAAGTCGAGGTGCCTAAAGTGGCAACCCAGACTCCGCATCCGGTTGGTGGTGTAGAGCTTCCTGTAGCCGCATGGCGTTCGTACTTAAATATGGAACTAACCATTCCAATTTTCGCTGTCTCTTATACACATCTCCGAGCCCACGCGACT
+
BCBBAFACCCAAFFGGGGGGGGGCFFHGGHHGGHHGGGGGHGGEGFGEFEAFGFGEGHHHHGHHGFH5FEEEFFHHGGGGGGFHEGGGHGFGHGFFFHGGGGFHHGGHFGHHHHGGGGDDHHHHHHHHD@<CGHD2C>?CFEAF@/<CCG
@M02034:409:000000000-BFKT7:1:2107:17206:2502 1:N:0:25
AAAGTCGAGGTGCCTAAAGGGGCAACCCAGACTCGTGGTCCTG
+
11>>>BA>@1>AGC1EAFF10EEE0FFEEFAFBHFFE//BEDB
@M02034:409:000000000-BFKT7:1:2107:15359:2506 1:N:0:25
AAAGTCGAGGTGCCTAAAGTGGCAACCCAGACTCGGTGGAGGGTTGGTGGTGTAGAGCTTCCTGTAGCCGCATGGCGTTCGTACTTAAATATGGAACTAACCATTCCAATTTTCGCTGTCTCTTATACACATCTCCGAGCCCA
+
AAA>AFBBBBABGGGGFFGGGGGHHHHGGHHGHH2BAAE2BEEEGGGEFGBFHHHFHFHHHGHGGHHFGEEEFFHHEEEEFEBGHHGHHGGHGHFFHGHHFFGHHHHFHHHHHHFEGGCFHHHGGFGGDGHHHHHG?//<@/?
@M02034:409:000000000-BFKT7:1:2107:14145:2526 1:N:0:25
AAAGTCGAGGTGCCTAAAGTGGCAACCCAGACTGGGGGGGGGGTTGGTGGTGTAGAGCTTCCTGTAGC
+
AAAAAD>ADBAAFFGGGGGGGFFCFGHGGHGFHHHHGGGGFFFBFFF9AD;A;BFBF;BFFFEB9/9;
@M02034:409:000000000-BFKT7:1:2107:15895:2526 1:N:0:25
AAAGTCGAGGTGCCTAAAGTGGCAACCCAGACTTAGTTTCCGGTTGGTGGTGTAGAGCTTCCTGTAGCCGCATGGCGTTCGTACTTAAATATGGAACTAACCATTCCAATTTTCGCTGTCTCTTATACACATCTCCGAGCCCACGAGACT
+
AAAAAFABBBABGGFGGGGGGGGFBGHGGHHGHCFHHFHHHGGGFGGGFEEFGGGFHHFFHFHFBFFFEEGGGEHHGEEAEEEHEHGHHHGEHHHHHHHFHGGFHHFHHHHHGHGGGDE3FGHHGHF3FFFHGHHFECGGFGFGGGGCEH
@M02034:409:000000000-BFKT7:1:2107:13189:2529 1:N:0:25
AAAGTCGAGGTGCCTAAAGTGGCAACCCAGACTCGTCTTCCGGTTGGTGGTGTAGAGCTTCCTGTAGCCGCATGGCGTTCGTACTTAAATATGGAACTAACCATTCCAATTTTCGCTGTCTCTTATACACATCTCCGAGCCCACGAGACT
+
BABBAF@BBBAAGGGGG4FBGGGFHGHGFHHGGHFHGHGHHGGEAGGGGGBFAEGFFHHFHHGGFGGGHGGEGGHGGGGGGFHHHHHHHHHHGGFGHHGGHHGHEHFFFGFHHHGGGGCFGHHHGHFFFCGHHHFFGB@?C/CFCCGGGE
@M02034:409:000000000-BFKT7:1:2107:17841:2569 1:N:0:25
AAAGTCGAGGTGCCTAAAGTGGCAACCCAGACTTGGGTTGAGGTTGGTGGTGTAGAGCTTCCTGTAGCCGCATGGCGTTCGTACTTAAATATGGAACTAACCATTCCAATTTTCGCTGTCTCTTATACACATCTCCGAGCCCACGAGACT
+
AA3>AFBBBB2AGGGBBFGGG4AGHHHGGHHFGHGF2E2ECFHHG22EF1EAA3G555B35BBGF5AAEEECFEC1E1>?E?11?4EFB4FEF33@BGDB303B?4B4BFFHFB@EF??DDBFGFHBDF11?FBGEA/BC/</F<//C<G
@M02034:409:000000000-BFKT7:1:2107:10170:2583 1:N:0:25
AAAGTCGAGGTGCCTAAGTGGCAACCCAGACTCCGCCTCCTGTTGGTGGTGTAGAGCTTCCTGTAGCCGCATGGCGTTCGTACTTAAATATGGAACTAACCATTCCAATTTTCGCTGTCTCTTATACACATCTCCGAGCCCACGAGACTA
+
AAAAAFAADBAACGGGGGGFGGGHGFFDHFGHHGGGGGGGHFGHHHGGGAAGFGGHGHHFFHHFFGFHGGCEGHGEBEFG?GHGHBFFHBFGHFFHHFHHHHHGEHFGGHHHHFEGGEEFFGHHGBFGEFHHH3FE/DDCGHGGGGGGG<
@M02034:409:000000000-BFKT7:1:2107:18682:2613 1:N:0:25
AAAGTCGAGGTGCCTAAAGTGGCAACCCAGACTCTGCGGATGGTTGGTGGTGCAGAGCTTCCTGTAGCCGCATGGCGTTCGTACTTAAATATGGAACTAACCATTCCAATTTTCGCTGTCTCTTATACACATCTC
+
>AAA>DA1A1>1BFG1FFBF1FFGHHHGGAAFFG1GHCG/AA/BGFGFE/AA1BD1EBGG1BBGF2F21E@EE/BBEEEF//>?EGHHBFGBD111BBBE10>FHBF2BGFGHFEGGCA1FGHFFDGB2BGG11@
@M02034:409:000000000-BFKT7:1:2107:12641:2625 1:N:0:25
AAAGTCGAGGTGCCTAAAGTGGCAACCCAGACTAATAAGAAGGTTGGTGGTGTAGAGCTTCCTGTAGCCGCATGGCGTTCGTACTTAAATATGGAACTAACCATTCCAATTTTCGCTGTCTCTTATACACATCTCCGAGCCCACGAGACT
+
333AA5AAAD>>A4FEFGGFGFFFCGHAFGFFHHHHHHGHHHFHGAEFECBBBFGFFGHHHFGDADGGHFEEEEHGCEGEEEGHGGGFHFBHHHFFGHHHHHHCFGGFHHHHHFGGGGEGFHHHFHHGFHFHFFHHECG@@FGFGCGGDF
@M02034:409:000000000-BFKT7:1:2107:15201:2633 1:N:0:25
AAAGTCGAGGTGCCTAAAGTGGCAACCCAGACTGGTGGGGGGGTTGGTGGTGTAGAGCTTCCTGTAGCCGCATGGCGTTCGTACTTAAATATGGAACTAACCATTCCAATTTTCGCTGTCTCTTATACACATCTCCGAGCCCACGAGACT
+
AB?AAFBBBBAAGGGGGGGGGGGGHHHGGHHGHHHGHGGGGGGADGGCFGACCFGFGGGGGGGGGGGFFDFDFDFFD:BEFFFFFFFFFFFFFFFFFFFFFFFFFFFFFFFFFFFFFFFFFFFFFFFFFFBBFFFF;;BD>AE?AABDDB
@M02034:409:000000000-BFKT7:1:2107:10862:2643 1:N:0:25
AAAGTCGAGGTGCCTAAAGTGGCAACCCAGACTAATATGCAGGTTGGTGGTGTAGAGCTTCCTGTAGCCGCATGGCGTTCGTACTTAAATATGGAACTAACCATTCCAATTTTCGCTGTCTCTTATACACATCTCCGAGCCCACGAGACT
+
BBABBFBBBDAAGGGGGGGGGGGHGHHFGHHGHHHHHFFH5B2BGGEGFG1FFGHGHHHHFHHFFDFBGEEEGGHGGGGGFGGHHHGGDFFGFFGEBGGHHHHHHHHHHHHHHHGGGGGDHHHGHHHDGHBH?FGFE/@<BEFFD@DGGH
@M02034:409:000000000-BFKT7:1:2107:18147:2672 1:N:0:25
AAAGTCGAGGTGCCTAAAGTGGCAACCCAGACTACTAGTATGGTTGGTGGTGTAGAGCTTCCTGTAGCCGCATGGCGTTCGTACTTAAATATGGAACTAACCATTCCAATTTTCGCTGTCTCTTATACACATCTCCGAGCCCACGAGACT
+
BBBBAFBBBBABGGGGGFGGGGGHHHHGGHHGHHHHHGHHHHHGHGGECEEEFBGFFFGHFHFFBAGEFEEEGGG1EEFGGGHHHGHHHGHHFHFEGFFFEGBGHBHHHHHHHHEFGG??GHHHFFFGFFGFGHHHECGGGGHGDGGEGD
@M02034:409:000000000-BFKT7:1:2107:17236:2685 1:N:0:25
AAAGTCGAGGTGCCTCAAGTGGCAACCCAGACTGAGACTAAGGTTGGTGGTGTAGAGCTTCCTGTAGCCGCATGGCGTTCGTACTTAAATATGGAACTAACCATTCCAATTTTCGCTGTCTCTTATACACATCTCCGAGCCCACGAGAC
+
AAABAFAAD>>4FGG4B4B5AFFFHEGGGHHGH3BBF3B33BFDFGEECEEFGBGHHGHHHHHHFGGHHEGEFDFHGGGFGGGHHHGHHGFFHHFGFHFFGGEHFBFFHHHGHHGGGGGBGFHHEHFHEGFHGH11/CBCCGGFD@//C
@M02034:409:000000000-BFKT7:1:2107:17256:2692 1:N:0:25
AAAGTCGAGGTGCCTAAAGTGGCAACCCAGACTGAGACTAAGGTTGGTGGTGTAGAGCTTCCTGTAGCCGCATGGCGTTCGTACTTAAATATGGAACTAACCATTCCAATTTTCGCTGTCTCTTATACACATCTCCGAGCCCACGAGACT
+
A3AACFBADBAAGGGGGGGGGGGHHHHGGHHGHHHHHHHHHHHHHHGFFGBFFFHFGHHHHHHHGHGHHGGGGFHGEEFGEFHHHHGHHHHGGHFFHHHHHHHHGHFHHHHHHHGGGGGHHGHHHHHHHHGGHHHHD<CDDGHGCACEGF
@M02034:409:000000000-BFKT7:1:2107:9714:2702 1:N:0:25
AAAGTCGAGGTGCCTAAAGTGGCAACCCAGACTAAGAGTACGGTTGGTGGTGTAGAGCTTCCTGTAGCCGCATGGCGTTCGTACTTAAATATGGAACTAACCATTCCAATTTTCGCTGTCTCTTATACACATCTCCGAGCCCACGAGACT
+
AABCAFBBCBBBGGGGGFGGFGGHHHHGGHHGHHHHHGHHGGGGGGGGEGFGGHHHGGHEFHGHFFFFGGGGGGGFFGGGGGHHHHHHGHHHHHGGGHFFGH3FGHFHHHHHHHGGGGGHHHHHHHHHGHGHHHGGGCCCGGHGGGGGGF
@M02034:409:000000000-BFKT7:1:2107:19672:2703 1:N:0:25
AAAGTCGAGGTGCCTAAAGTGGCAACCCAGACTGATAATGCGGTTG
+
A>AA>53AD@ABEFGGG44BBFFCHHHAFHAFGEFF555GFAEEEC
@M02034:409:000000000-BFKT7:1:2107:15159:2773 1:N:0:25
AAAGTCGAGGTGCCTAAAGTGGCAACCCAGACTTGGTCGGGGGTTGGTGGTGTAGAGCTTCCTGTAGCCGCATGGCGTTCG
+
??AABFABBBAAFGGGGGGGF4FGGEG2FHGF3FBGGBEEFGGGGGCB?E?BF3F3F@3BFFGFFD4BFE//EEGCE/EAE
@M02034:409:000000000-BFKT7:1:2107:11154:2794 1:N:0:25
AAAGTCGAGGTGCCTAAAGTGGCAACCCAGACTAAGTCTTATGTGGTGGTGTAGAGCTTCCTGTAGCCGCATGGCGTTCGTACTTAAATATGGAACTAACCATTCCAATTTTCGCTGTCTCTTATACACATCTCCGAGCCCACGAGACT
+
BBBBAFBBBBBBFGGGGGGGGGGHHGFGGHHGHCFGD5GHHGHHHH2FDBF2BDFBGGGABDDFFGGHGCEGGHGGEFFG>GFHHFHGHGEDGBDCBGFGHDFGFGFDGHHHFGEEF/B4GHHDH4BF3FGHFFHGCGC@C//C@CGGF
@M02034:409:000000000-BFKT7:1:2107:19249:2821 1:N:0:25
AAAGTCGAGGTGCCTAAAGTGGCAACCCAGACTTTTCCTGTGGTTGGTGGTGTAGAGCTTCCTGTAGCCGCATGGCGTTCGTACTTAAATATGGAACTAACCATTCCAATTTTCGCTGTCTCTTATACACATCTCCGAGCCCACGAGACT
+
CBCCCFCBBCAAFGGFGGGGGGGGHHHGGHHGHHHHHHHHHHHFFGEEFGGFHHHGHHHHHHHHGHHHHGEGGEHGFGGGGGGHHGFGHHHHHHHHHHHGHHEHHHHHHHHHHHGGGGEFFHHHHHHFDGFHGHHHFCFGGGHGGGGGGH
@M02034:409:000000000-BFKT7:1:2107:11354:2837 1:N:0:25
AAAGTCGAGGTGCCTAAAGTGGCAACCCAGACTTCTCATCTTGTTGGTGGTGTAGAGCTTCCTGTAGCCGCATGGCGTTCGTACTTAAATATGGAACTAACCATTCCAATTTTCGCTGTCCTTATACACATCTCCGAGCCCACGAGACTA
+
ABBCAFBBCCAAGGGGGGGGGGGHHHHGGHHGHHHHHHHHHHHHHHHGGGEFGHHFHHHHHHHHBGHHHGEEGGHHGGGGGGHHHHHGHHHHHHHHHHGGHHGHHHHHHHHHHHGGGGGGHHHHHFFHFFHHHGGGCBGBFHGGCGDGH<
@M02034:409:000000000-BFKT7:1:2107:21282:2884 1:N:0:25
AAAGTCGAGGTGCCTAAAGTGGCAACCCAGACTGGT
+
CCCCBFBBCDACGGGGGGGGGGGHHHHGGGHGHF25
@M02034:409:000000000-BFKT7:1:2107:18022:2914 1:N:0:25
AAAGTCGAGGTGCCTAAAGTGGCAACCCAGACTCGGGGGGGGGTTGGTGGTGTAGAGCTTCCTGTAGCCGCATGGCGTTCGTACTTAAATATGGAACTAACCATTCCAATTTTCGCTGTCTCTTATACACATCTCCGAGCCCACGAGACT
+
ABBAADAABB>AGGGGGGGGGGGGHHHFFHHGGGGEGGGGGFFDFFFFEF9AAFFFFFFFFFFF;BFFFA@BFDFADABEDAFEFFFFFFFFFFFFFFFFFFFFFFFFFFFFFFFFFF:BFFFFFBF9FFBFFFFFA;@-@AE.@DFFFF
@M02034:409:000000000-BFKT7:1:2107:21994:2920 1:N:0:25
AAAGTCGAGGTGCCTAAAGTGGCAACCCAGACTCCTAGGAGTGTTGGTGGTGTAGAGCTTCCTGTAGCCGCATGGCGTTCGTACTTAAATATGGAACTAACCATTCCAATTTTCGCTGTCTCTTATACACATCTCCGAGCCCA
+
A?AAAFBAB2>AFGGGGGGFGGGGHHFECGFGH3GHH5BBCAF5BFHEEE1BEEG555FHFFHFHEGFDEG0EAGGEFCEG1FAGDGBFEFDGHEDGHGHHHGHFD4B?FG4GFGEEG/?GFGHHHGHBFBFFDFBE>@BGGA
@M02034:409:000000000-BFKT7:1:2107:14604:2953 1:N:0:25
AAAGTCGAGGTGCCTAAAGTGGCAACCCAGACTACGAAGGATGTTGGTGGTGTAGAGCTTCCTGTAGCCGCATGGCGTTCGTACTTAAATATGGAACTAACCATTCCAATTTTCGCTGTCTCTTATACACATCTCCGAGCCCACGAGACT
+
BBBBCFBADB>ABGGGGGGGGGGHHGHEEGHGHFHGEEGGHGHHHHH?FFEFGBHFGD3GHHHHHFFGHGG?EEGFFEEFE?BGGHGFHHHHGE3FFGHHHAGHEHGBBGFGFDEGGGEG4FFG3DGFHBGHHFHDB/?@DFHGGGGG?F
@M02034:409:000000000-BFKT7:1:2107:20448:2960 1:N:0:25
AAAGTCGAGGTGCCTAAAGTGGCAACCCAGACTTCGAATAAGGTTGGTGGTGTAGAGCTTCCTGTAGCCGCATGGCGTTCGTACTTAAATATGGAACTAACCATTCCAATTTTCGCTGTCTCTTATACACATCTCCGAGCCCACGAGACT
+
>AAAAFAABBABGGGGGGGGFGGHHHHGGHHDBFHGDGGFBFGFGGFEEGGGFBG5FDGHFHHHFBDDAEE0EEGFEEGGGFFCGHHGHGHHFHFBGGHGCF3FGBFDGFFHH?EEFGE3GHGHGHHFFCGCGGHB</@CGCHE//>ADH
@M02034:409:000000000-BFKT7:1:2107:15552:2961 1:N:0:25
AAAGTCGAGGTGCCTAAAGTGGCAACCCAGACTACTCAGCTGGTTGGTGGTGTAGAGCTTCCTGTAGCCGCATGGCGTTCGTACTTAAATATGGAACTAACCATTCCAATTTTCGCTGTCTCTTATACACATCTCCGAGCCCACGAGACT
+
CBCCBFBCCCBBGGGGGGGGGGGHHHHGGHHGHGFHHGG3FGHGHGGAEEEEA3GEFAEGFGHHBEB5ABE@EGGEFEGGGGFGHHHHHHHGHGD3GGHHC03FG?HEFGHHH?E/EE?BF4FGDGB3DFFGGFHD?/BDGGHGGGFGDH
@M02034:409:000000000-BFKT7:1:2107:13559:2982 1:N:0:25
AAAGTCGAGGTGCCTAAAGTGGCAACCCAGACTACGGATCAGGTTGGTGGTGTAGAGCTTCCTGTAGCCGCATGGCGTTCG
+
CCCCBFABCCABGGGGGGGGGGGHHHHGGHHGHCFFAE2AF3FGHHGEFGFFGHHHHHHGHGHHEGGGGEE0>E11>E?BB
@M02034:409:000000000-BFKT7:1:2107:11622:2984 1:N:0:25
AAAGTCGAGGTGCCTAAAGTGGCAACCCAGACTTAGGGGGAGGTTGGTGGTGTAGAGCTTCCTGTAGCCGCATGGCGTTCGTACTTAAATATGGAACTAACCATTCCAATTTTCGCTGTCTCTTATACACATCTCCGAGCCCACGAGACT
+
3AAAAFBBBBBBGFFGGCGGGGGHFHCEFGHFHHGEGGGG2AEAGFGAFGEGFFGGFGHGGEGHFFFFFEEEEGHEGGGGGGHHFHHHFF4FGGFGGHFFEGBFHBDFHHHHHHGDFDFHHGHHBGGHF2GHHHGHG@DDCGGGGGCGFF
@M02034:409:000000000-BFKT7:1:2107:19723:2984 1:N:0:25
AAAGTCGAGGTGCCTAAAGTGGCAACCCAGACTGGGTGTGTGGTTGGTGGTGTAGAGCTTCCTGTAGCCGCATGGCGTTCGTACTTAAATATGGAACTAACCATTCCAATTTTCGCTGTCTCTTATACACATCTCCGAGCCCACGAGACT
+
AABCAFBBBDAAGGGGGGGGAFFFFFGGGHHGHH2F3BEBBFFBFEEBEEBFHHHGFGHGHHHGFGGGGEGGGGHGFFGGGGHHHHGGGFHHHHFFCGFFGHFHHFGFHHHHHHF?FGGGGFHHHHFHGGDGFGFDEC?@CFHGGGGG?G
@M02034:409:000000000-BFKT7:1:2107:14402:2987 1:N:0:25
AAAGTCGAGGTGCCTAAAGTGGCAACCCAGACTGGGTCTTAGGTTGGTGGTGTAGAGCTTCCTGTAGCCGCATGGCGTTCGTACTTAAATATGGAACTAACCATTCCAATTTTCGCTGTCTCTTATACACATCTCCGAGCCCACGAGAC
+
ABBCAFBCCCAAGGGGGGGGGGGHHHHGGHFGFFF232B5BDGHDEAEEEEEE3GBFFGHFHHG5AAAGFG?FGGAEEEGGFFGHHHHGHHGGGE3GGHHEC3GFFH4EHHHFF@DF??GGFFDBDHFGBFGGHHBB/>BC/GGGFGDG
@M02034:409:000000000-BFKT7:1:2107:11636:2996 1:N:0:25
AAAGTCGAGGTGCCTAAAGTGGCAACCCAGACTTAGGGGGAGGTTGGTGGTGTAGAGCTTCCTGTAGCCGCATGGCGTTCGTACTTAAATATGGAACTAACCATTCCAATTTTCGCTGTCTCTTATACACATCTCCGAGCCCACGAGACT
+
CBCCBFCBBCBBGGFGGGGGGGGHHDHGGHHGHHGHHGGGGCGGHHGGGGEFHHHHHHHHHHHGFHHHHGEEGGHHGGGGGGFHHHFFFHHGHHHHHHGFFHFHHHHGHHHHHHGGGGGGHHHHHHHHFHHHGHHGF/?CGFHGGGGGGG
@M02034:409:000000000-BFKT7:1:2107:19676:3027 1:N:0:25
AAAGTCGAGGTGCCTAAAGTGGCAACCCAGACTTAGACGAAGGTTGGTGGTGTAGAGCTTCCTGTAGCCGCATGGCGTTCGTACTTAAATATGGAACTAACCATTCCAATTTTCGCTGTCTCTTATACACATCTCCGAGCCCACGAGACT
+
BBBBBFABBBBBGGGGGGGGGGGCHHHGGHHGH5GHH32A2EEHFGCEFGFFHHHHHHHHGHHHHHHHHGGGGGHHGGGGGGHHHHHHHHHHHFGHHGHHHHFHHFHHHGHHHHGGGDGHHHHHHHGHHHHHGHGHGCFCGGHGGGGGGD
@M02034:409:000000000-BFKT7:1:2107:22038:3028 1:N:0:25
AAAGTCGAGGTGCCTAAAGTGGCAACCCAGACTAGTGGGTGGGTTGGTGGTGTAGAGCTTCCTGTAGCCGCATGGCGTTCGTACTTAAATATGGAACTCACCATCCCAATTTTTGCTGTCTCTTATACACATCTCCG
+
A?ABAFABBB>AFGGGGGGGGGGHGHFGGHH2GGEGGHEEEEGGGG?AFEEFG3D5G53FHEHGBF@@FEE/EEHGEEEFE>1GHGFFGFFGH33BGF3F3?BG??G3?F3B44>?GF?B2BFD1?D?G1@1FDF1B
@M02034:409:000000000-BFKT7:1:2107:15661:3048 1:N:0:25
AAAGTCGAGGTGCCTAAAGTGGCAACCCAGACTAAGAATCAGGTTGGTGGTGTAGAGCTTCCTGTAGCCGCATGGCGTTCGTACTTAAATATGGAACTAACCATTCCAATTTTCGCTGTCTCTTATACACATCTCCGAGCCCACGAGACT
+
CBCBBFBCBBABGGGGGGGGGGGHHHHGGHHGH3BF3FHFGDGFGHGEFGFFGFHGHHHHHGHHGHHHHGGGGGHHGGGGGEHHHHHHHHHHHHGHHHHHHHHHHHGFHHHHHHGGGGGGHHHHHHGHFGHGHHHHC/BB@FHGGGGGGF
@M02034:409:000000000-BFKT7:1:2107:10088:3048 1:N:0:25
ACAGTCGAGGTGCCTAAAGTGGCAACCCAGACTACGAAGAAGGTTGGTGGTGTAGAGCTTCCTGTAGCCGCATGGCGTTCGTACTTAAATATGGAACTAACCATTCCAATTTTCGCTGTCTCTTATACACATCTCCGAGCCCACGAGACT
+
>11AAD1>1A1>1AAFGGGGFGGBCCFEGFGFHHGGGHEEHHHHG0EEFCBBFGHGGHHHH1FDGGHHFGCEGEHF@?E?EEEGGGE1GHFHHHGGHHHGHGHFHHGHFGHHHHGCFGGGHFHGHHHGEG<GBGB1B/B@BFHGGCCGGB
@M02034:409:000000000-BFKT7:1:2107:14783:3052 1:N:0:25
AAAGTCGAGGTGCCTAAAGTGGCAACCTAGACTCCTCTTCAGGTTGGTGGTGTAGAGCTTCCTGTAGCCGCATGGCGTTCGTACTTAAATATGGAACTAACCATTCCAATTTTCGCTGTCTCTTATACACATCTCCGAGCCCACGAGACT
+
BBCCBFAABD>AFGGFGGGGGGFHHHHFFHHHHBGHHHHHHFGFGHGAFEBABFGGHHHHHFHHGFGGHE?CEFHGEEGGEEGHHHHFHHHHGHGFGHHHHHFHHHHHHHHHHHEEFGEFFGHHGHHHHHGHHHHGE@CCDGHGD/CGGG
@M02034:409:000000000-BFKT7:1:2107:21585:3053 1:N:0:25
AAAGTCGAGGTGCCTAAAGTGGCAACCCAGACTTAGGATCAGGTTGGTGGTGTAGAGCTTCCTGTAGCCGCATGGCGTTCGTACTTAAATATGGAACTAACCATTCCAATTTTCGCTGTCTCTTATACACATCTCCGAGCCCACGAGACT
+
AAAAAF?ADDAAGFGGFGGFGFGFHHHGGHHGHHHHHBHHFHHDGHGGGGFFEGHGHHHHFHHHBFGGFEGGGGGHGGGGGGHHHHHHHHHHHHGFFHHHGHFHHGHHHGHFHHEEGGGFHGHHHHGHGFFHFGHFG<@CC/FFGC??DG
@M02034:409:000000000-BFKT7:1:2107:10073:3057 1:N:0:25
AAAGTCGAGGTGCCTAAAGTGGCAACCCAGACTACGAAGACGGTTGGTGGTGTAGAGCTTCCTGTAGCCGCATGGCGTTCGTACTTAAATATGGAACTAACCATTCCAATTTTCGCTGTCTCTTATACACATCTCCGAGCCCACGAGACT
+
AAABAFBBCDBCGGGGGGGGFGGHGHHGGHHGHHHGGHGE3EEEFGGFFEEFHGHHFGHHHGGFBFGFHFG@EGHHGGGGGGHHHHHHHHHHHHGGGHGHHHGGHGFHHHHHHHGGGGGHHBHHGHFHGFGHHGGGDBFCFAGGFG/DGF
@M02034:409:000000000-BFKT7:1:2107:20929:3072 1:N:0:25
AAAGTCGAGGTGCCTAAAGTGGCAACCCAGACTTCGCCGCCTGTTGGTGGTGTAGAGCTTCCTGTAGCCGCATGGCGTTCGTACTTAAATATGGAACTAACCATTCCAATTTTCGCTGTCTCTTATACACATCTCCGAGCCCACGAGACT
+
BBBCBFAABBBBGGGGFGGGGGGGFGHGGHHGHHHGGGEGEEHHHHHEEE1FGGHFGFFHHHHHG5FFGGGGGGHEGGGGGGGHHHHHGHHHHHGFHHBGBGBGHFHFHGHHHFGGGGGBHFHHFHHFFCGHHGHFD/@CD?GEC@DGGH
@M02034:409:000000000-BFKT7:1:2107:14273:3072 1:N:0:25
AAAGTCGAGGTGCCTAAAGTGGCAACCCAGACTAATAAGAAGGTTGGTGGTGTAGAGCTTCCTGTAGCCGCATGGCGTTCGTACTTAAATATGGAACTAACCATTCCAATTTTCGCTGTCTCTTATACACATCTCCGAGCCCACGAGAC
+
AABCAFBBBC>AFGGGGGGGGGGGGHHGGGHGHHHHHHHHHHHFGHGEFEBFFFHFHHHHHHHFFFFGGEGGGEFGEBFEEEFHHHFHHHHHFHFFHHHHFHEGBGHGHHHHGHEFGGEGFFDFFHHHHHDGGHFFC@DDDFCC@CFGC
@M02034:409:000000000-BFKT7:1:2107:17137:3073 1:N:0:25
AAAGTCGAGGTGCCTAAAGTGGCAACCCAGACTACGGATTATGTTGGTGGTGTAGAGCTTCCTGTAGCCGCATGGCGTTCGTACTTAAATATGGAACTAACCATTCCAATTTTCGCTGTCTCTTATACACATCTCCGAGCCCACGAGACT
+
CBBBBFCADDAAGGGGGGGGGGGHHHHGGHHGH33BE2AEEG5FFFHEFEGAABGB5DFF5FDEBAF5AFE?GEA1>BE1E1?FFBGG3EGBFGB3GHHH3C3GF4FEGFDHHGEFFCEDBDGHFFF?GCDHHHGF?/<@/<FF@@?E/F
@M02034:409:000000000-BFKT7:1:2107:14257:3086 1:N:0:25
AAAGTCGAGGTGCCTAAAGTGGCAACCCAGACTAATAAGAAGGTTGGTGGTGTAGAGCTTCCTGTAGCCGCATGGCGTTCGTACTTAAATATGGAACTAACCATTCCAATTTTCGCTGTCTCTTATACACATCTCCGAGCCCACGAGAC
+
AAAA3BAABDAAGGGG4GGGGFGHHEHGFHGFHFHHHHHHFHG3FGEEFFBFCFGEHHFHHFHHGFFGFFEGGGHHGEEGGEGHHHHFGFHHHBBBGHHHHHHFHGGFHHHGHHGCGG?GHEGHHHGHGGDGHHGGF?CCGGHGGGGGG
@M02034:409:000000000-BFKT7:1:2107:21198:3100 1:N:0:25
AAAGTCGAGGTGCCTAAAGTGGCAACCCAGACTAATAAGAAGGTTGGTGGTGTAGAGCTTCCTGTAGCCGCATGGCGTTCGTACTTAAATATGGAACTAACCATTCCAATTTTCGCTGTCTCTTATACACATCTCCGAGCCCACGAGACT
+
BBCCBFBABBCBGGGBGGGGGGGHHHHGGHHGHHBGGFFG5FHGGHG2A2EEGGGFFFGBBGFHGFFGGEE@EEF1FEFGGFGHGHHG3FHFFF33GHHH3?3FGEH?BFGHHGGGGGGGHGHHGHFHGFFHHHFGGCGGGGHGGCGGGH
@M02034:409:000000000-BFKT7:1:2107:9026:3108 1:N:0:25
AAAGTCGAGGTGCCTAAAGTGGCAACCCAGACTACTCGTCCGGTTGGTGGTGTAGAGCTTCCTGTAGCCGCATGGCGTTCGTACTTAAATATGGAACTAACCATTCCAATTTTCGCTGTCTCTTATACACATCTCCGAGCCCACGAGACT
+
ACCBBFCCCBABGGGGGGGGGGGHHHHGGHHGHHHHGGHGFGGGGGGEFEAFFFHFGDHGFEFFFFFFEEEEGGHHGGGGGGCEGHHHHHHGHHFF?FGFGHEGHGHHHFFGHGEFGGGDHFHHHHGHGHFHHHDHG/D/AGHFFCCGGF
@M02034:409:000000000-BFKT7:1:2107:22460:3124 1:N:0:25
AAAGTCGAGGTGCCTAAAGTGGCAACCCAGACTATTCCGCCGGTTGGTGGTGTAGAGCTTCCTGTAGCCGCATGGCGTTCGTACTTAAATATGGAACTAACCATTCCAATTTTCGCTGTCTCTTATACACATCTCC
+
AAAAAFAABDA?GGGEBGGGGDEFHDFEFHHGHHCHFFHDAEFEGGGEFC1FGHGGGGHHEFHF@FHBGEEGGGHGFGGGG1CHFHGFGFHFHHF3?FFEGCDFGGBGHHH4G4BDDGCDHHHGFHGF2C2F@GGF
@M02034:409:000000000-BFKT7:1:2107:14244:3130 1:N:0:25
AAAGTCGAGGTGCCTAAAGTGGCAACCCAGACTCAGAATAAGGTTGGTGGTGTAGAGCTTCCTGTAGCCGCATGGCGTTCGTACTTAAATATGGAACTAACCATTCCAATTTTCGCTGTCTCTTATACACATCTCCGAGCCCACGAGACT
+
BBCCAFCBBCAAGGGGGGGGGGGHHGHGGHHGHBGHGHHFGHHGHHGEFGFEGFHGHFHHFHHHFFGGHEGGGGGGGEGGFEGHHHHHHHHHGHFGGHHFGGGHHGHGHHHHHHFGGGEGHEHHHHGHFGDHHHHGFCGGGGHGGGGFFD
@M02034:409:000000000-BFKT7:1:2107:17975:3172 1:N:0:25
AAAGTCGAGGTGCCTAAAGTGGCAACCCAGACTAGGCATCCGGTTGGTGGTGTAGAGCTTCCTGTAGCCGCATGGCGTTCGTACTTAAATATGGAACTAACCATTCCAATTTTCGCTGTCTCTTATACACATCTCCGAGCCCACGAGACT
+
AABBAFBBBBBBGGGGGGGGGGGHHHHGGHHGHCHBFH33A2AEEGGEFGFFGHHHHHHHHHHGBGGHHEEFGGGHGGGGGFHHHHHHHHHHGHGHHHGHHHGHHHHGHHHHHHGGGGEFHHHHHHHHGHGHHHHHDBBDGGHGGGGGGH
@M02034:409:000000000-BFKT7:1:2107:19582:3182 1:N:0:25
AAAGTCGAGGTGCCTAAAGTGGCAACCCAGACTTCTGTGCATGTTGGTGGTGTAGAGCTTCCTGTAGCCGCATGGCGTTCGTACTTAAATATGGAACTAACCATTCCAATTTTCGCTGTCTCTTATACACATCTCCGAGCCCACGAGACT
+
3AAAAFBBBBAAFGGGGGGFGGGFHGFEFHHDGFGBFFGGDGHGHHHGFG2FGHHEGFGHHHGHGGGGHGGGEGHHGGGGGFFHHHFHHHHHHHFHFHHH3GHHHHHHHGHFHDE/AEEBGHGGEHGFB?3BCGFFBC?>CAGED?@EEH
@M02034:409:000000000-BFKT7:1:2107:19126:3199 1:N:0:25
AAAGTCGAGGTGCCTAAAGTGGCAACCCAGACTAGGCGTCGGGTTGGTGGTGTAGAGCTTCCTGTAGCCGCATGGCGTTCGTACTTAAATATGGAACTAACCATTCCAATTTTCGCTGTCTCTTATACACATCTCCGAGCCCACGAGACT
+
>AAAA@AADDAAGFFGGGGGGGGCF4FEFHHGFGHHHGEEEEEHFGGAFDAFGFFGHDHHHBGFBGGDGFGCEGHHEGGGGFGHHHHDEHFHHHFGHHGHFCHGFHGFHHHHHFGGGGEGHGDFDGHHHFFHHHHFFCCGGGHGGGGGGH
@M02034:409:000000000-BFKT7:1:2107:17069:3202 1:N:0:25
AAAGTCGAGGTGCCTAAAGTGGCAACCCAGACTGCGTGTGGTGTTG
+
ABCCBFBCBBABGGGGGGGGGGGHHHHGGHHGGG3BBE22BBFG2G
@M02034:409:000000000-BFKT7:1:2107:11718:3204 1:N:0:25
AAAGTCGAGGTGCCTAAAGTGGCAACCCAGACTGTGTATGAGGTTGGTGGTGTAGAGCTTCCTGTAGCCGCATGGCGTTCGTACTTAAATATGGAACTAACCATTCCAATTTTCGCTGTCTCTTATACACATCTCCGAGCCCACGAGACT
+
A@AC>DA>DAAAGGGGGFGGDGGHHFHGGHHGHHGGDDDG5DGBBFEFCEE1AFGHFGHFEFFGFDBAAAE@FEB10EEFEEGEFGHH3BEHHHGFFGFFFH3BG4?BFFGHHFEDFGGFDFHH?DFH322FFGBBC//<D/GC@D//CF
@M02034:409:000000000-BFKT7:1:2107:16644:3220 1:N:0:25
AAAGTCGAGGTGCCTAAAGTGGCAACCCAGACTCGGTCGCAGGTTGGTGGTGTAGAGCTTCCTGTAGCCGCATGGCGTTCGTACTTAAATATGGAACTAACCATTCCAATTTTCGCTGTCTCTTATACACATCTCCGAGCCCACGAGAC
+
AAAAA@AA>A>A4AGEGGGGGFFFB4EEADDGHFFA22AECFA1EF?1BEAFEFGEDFEGHF@FBBGDGECEEEF1FEEEEECGHFFFHHHHGHHHGE3C3?F3F44FFBHFGHEGGG/BBGGFFF@FGBDCCGG1?@CC@EGE/<-AA
@M02034:409:000000000-BFKT7:1:2107:8815:3221 1:N:0:25
AAAGTCGAGGTACCTAAAGTGGCAACCCAGACTATGAGGGTGGTTGGTGGTGTAGAGCTTCCTGTAGCCGCATGGCGTTCGTACTTAAATATGGAACTAACCATTCCAATTTTCGCTGTCTCTTATACACATCTCCGAGCCCACGAGACT
+
ABAAADAAD>AFGGGGGGGGFGGCGEGEGHHGHHHHHHFFABAA2EEEFEEFBEGFEBGFFFGFFFFD3BEEFFG1EGGGGEFAFGGFFDGHHHFFFHBB303?B444FGHHHFEEGGGBGGFDFGFHFEDFFH?@?/BC/ACFFGCGGG
@M02034:409:000000000-BFKT7:1:2107:20218:3230 1:N:0:25
AAAGTCGAGGTGCCTAAAGTGGCAACCCAGACTAAGAAGAATGTTGGTGGTGTAGAGCTTCCTGTAGCCGCATGGCGTTCGTACTTAAATATGGAACTAACCATTCCAATTTTCGCTGTCTCTTATACACATCTCCGAGCCCACGAGACT
+
ABAABFABBB>ABFGGGGGAGFGCHHH?FHHGHHHHHHFHHHHHHGHFGGEFGFHGHGHHHFHFGFFHHGGGGEGHGGGFEEHHHHFGHHGHHHHHHHHHGHHHHHHHHHHHHHEEFGGFHHHHHHHHHBGHHHHFC>DDGGGGGGGGDG
@M02034:409:000000000-BFKT7:1:2107:15742:3242 1:N:0:25
AAAGTCGAGGTGCCTAAAGTGGCAACCCAGACTATGAGTATTGTTGGTGGTGCAGAGCTTCCTGTAGGCGCAT
+
ABBBAFBABBA?BGGGFFGGFGGHHHHGDH2FGFFGD5D55DGG5GEEA2E13BF51ABE5BBB55D3BAE?E
@M02034:409:000000000-BFKT7:1:2107:14892:3252 1:N:0:25
AAAGTCGAGGTGCCTAAAGTGGCAACCCAGACTACGCTGTCTGTTGGTGGTGTAGAGCTTCCTGTAGCCGCATGGCGTTCGTACTTAAATATGGAACTAACCATTCCAATTTTCGCTGTCTCTTATACACATCTCCGAGCCCACGAGACT
+
AABBAFAABAAAGGGGGGGGFGGFFHHGGGHGHHHGGFEBGHHHHHHABEAFGHHHEFHHHHGGGHFFFEEEGGHHGGGGGEHHHHGGHHGHHHHHFHHHHHGHHHGGHHGHHBEFCGEGHHHGHHHFGH2CGHGG?<BBCGHGGGGGGG
@M02034:409:000000000-BFKT7:1:2107:10531:3289 1:N:0:25
AAAGTCGAGGTGCCTAAAGTGGCAACCCAGACTAAGCCTCATGTTGGTGGTGTAGAGCTTCCTGTAGCCGCATGGCGTTCGTACTTAAATATGGAACTAACCATTCCAATTTTCGCTGTCTCTTATACACATCTCCGAGCCCACGAGACT
+
CBCCCFBBCCBBGGGGGGGGGGGGHHHGGGGGHHHHHHHHGHHHHHHEEGEGGHHGGDGHFHHGGFGFGFGGGGHFGEGEGFFHHFHHHHHHGED@GHGHCC3FHFGEHHHHGBEFGGGGHGGHGHGFFHFHHHHFF/@CGGHGGGGGGH
@M02034:409:000000000-BFKT7:1:2107:12767:3301 1:N:0:25
AAAGTCGAGGTGCCTAAAGTGGCAACCCAGACTAATCAGCATGTTGGTGGTGTAGAGCTTCCTGTAGCCGCATGGCGTTCGTACTTAAATATGGAACTAACCATTCCAATTTTCGCTGTCTCTTATACACATCTCCGAGCCCACGAGACT
+
BBBBBFBBBBAABGGGGGGGGGGHHHHGGHHGHHHHHHHHHHHHHHHGGGAFGHHHHHHHHHHHFFHHHGGGGGHGGGGGGGHHHHHHHHHHHHFFGHHHHHFHHHFHHHHHHHGGGGFHHHHHHHHHGHGHGGHHD/BCGGHGGGGGGH
@M02034:409:000000000-BFKT7:1:2107:13040:3309 1:N:0:25
AAAGTCGAGGTGCCTAAAGTGGCAACCCAGACTTGGCTTAAGGTTGGTGGTGTAGAGCTTCCTGTAGCCGCATGGCGTTCGTACTTAAATATGGAACTAACCATTCCAATTTTCGCTGTCTCTTATACACATCTCCGAGCCCACGAGACT
+
AABCAFAABDBBGGGGFGGGGGGHHHHGGHHGHH3BGGHHBGHFGGEFEFEGGHHHGHHHGGHGABFBFEFEGFFCEGGGGGHHHHHFGGHHHHGEGHFFCGFGHDFFHHHHHHEFGGEGHHHHGFEHFHEHHHGEDDBCGGHGGGGGGG
@M02034:409:000000000-BFKT7:1:2107:13639:3322 1:N:0:25
AAAGTCGAGGTGCCTAAAGTGGCAACCCAGACTCCGCCTACTGTTGGTGGTGTAGAGCTTCCTGTAGCCGCATGGCGTTCGTACTTAAATATGGAACTAACCATTCCAATTTTCGCTGTCTCTTATACACATCTCCGAGCCCACGAGACT
+
A?AAAFB@BBAAGGGGGGGFFEFHHHHGFFEFH3GEEGDEFHGFHFHAFE1FFFHGHFHHBHHHGFGFHGGGGGHAE?EFFFGHHGHFHEFHHF@FFGDGEGDGHHHFDGFHHGFEFGEFFFFGHHEHH2B?FBG2DC@C@EHA@CDEDF
@M02034:409:000000000-BFKT7:1:2107:20573:3345 1:N:0:25
AAAGTCGAGGTGCCTAAAGTGGCAACCCAGACTCGGGCG
+
BBBCBFBCC@ABGGGGGGGGGGGHHHHGGHHGHFF?E2A
@M02034:409:000000000-BFKT7:1:2107:10117:3353 1:N:0:25
AAAGTCGAGGTGCCTAAAGTGGCAACCCAGACTGCTCCTTCTGTTGGTGGTGTAGAGCTTCCTGTAGCCGCATGGCGTTCGTACTTAAATATGGAACTAACCATTCCAATTTTCGCTGTCTCTTATACACATCTCCGAGCCCACGAGACT
+
CCCCBFABCCBCGGGGGGGGGGGHHHHGGHCFHFFCGFFHCHHHFHGAEEGAADGFEEHGDGHHHDHHFFEGGFH1E>EFFEBGAGHHHFGHHFB3GHHHB13FGFFF4FGHHHGGGGGFFFGH4FBFEGFGGHBGEBC@/FHED@DGGH
@M02034:409:000000000-BFKT7:1:2107:14277:3354 1:N:0:25
AAAGTCGAGGTGCCTAAAGTGGCAACCCAGACTATGTATCCGGTTGGTGGTGTAGAGCTTCCTGTAGCCGCATGGCGTTCGTACTTAAATATGGAACTAACCATTCCAATTTTCGCTGTCTCTTATACACATCTCCGAGCCCACGAGACT
+
@AAABFBBBCAAFGGGGGGGGGGFFFGFGGHGHHHFFGHGHEEGGGGBFEEFGFHGHHHHHFHF5FEFGEGCGFHGFEFGGEFHHHFFHGGHHFFHHHHFHHGFHHHEHHHHHHEGGFEGHGHFFHHHHGFHFHHBD?DDGEEGG/CFDG
@M02034:409:000000000-BFKT7:1:2107:10102:3369 1:N:0:25
AAAGTCGAGGTGCCTAAAGTGGCAACCCAGACTGCTCCTTCTGTTGGTGGTGTAGAGCTTCCTGTAGCCGCATGGCGTTCGTACTTAAATATGGAACTAACCATTCCAATTTTCGCTGTCTCTTATACACATCTCCGAGCCCACGAGACT
+
AABBBFAABDABGGGAFGGGGGGHHHHGGHHGHCGFHCGBFFHHHHHEFGEFEBGFHGHHHFHHGFGGFGGEGGHEEGGGGGHHHHGGHHHHHHBFGHFFGGFGHGHHFGFHHBEDFGGHHGHHFHHHDGFGHHGHG?BDFGEED@GGG<
@M02034:409:000000000-BFKT7:1:2107:14998:3374 1:N:0:25
AAAGTCGAGGTGCCTAAAGTGGCAACCCAGACTT
+
1A1AADAA@DAAFFAGFGG3F1ACAGHAFEEFHB
@M02034:409:000000000-BFKT7:1:2107:9216:3377 1:N:0:25
AAAGTCGAGGTGCCTAAAGTGGCAACCCAGACTAAGAATAATGTTGGTGGTGTAGAGCTTCCTGTAGCCGCATGGCGTTCGTACTTAAATATGGAACTAACCATTCCAATTTTCGCTGTCTCTTATACACATCTCCGAGCCCACGAGAC
+
AAAAAFAADD>AF1FFGDGGFFFGFHHGGHHGGHHFHHHGHHHHGHHGGGAFF1GHGGFHFAGFBBFGFEEEGGHHGGGGGEHHHHGHGGHHDGGHHHEBFAGHHEDF2FGHHHGGGGEFGFHGHHFHFHEHFGFDC/CCCFEGGC/AA
@M02034:409:000000000-BFKT7:1:2107:17939:3419 1:N:0:25
AAAGTCGAGGTGCCTAAAGTGGCAACCCAGACTACTGTTTCTGTTGGTGGTGTAGAGCTTCCTGTAGCCGCATGGCGTTCGTACTTAAATATGGAACTAACCATTCCAATTTTCGCTGTCTCTTATACACATCTCCGAGCCCACGAGACT
+
AAAB>DAAD>AAFGGFGFGGBFFGHHHGGHHGHHFGH5ADADFDDAFAAEFF13FEDDBE5B5B5DBABEEEGEF?01>FA?BFFFEF@FGDDF33FCDG3?3BE4FBHHFFB4>/ED?3F4BF?4F44BGBGGGFD/<B<F<CCD@AEF
@M02034:409:000000000-BFKT7:1:2107:13563:3424 1:N:0:25
AAAGTCGAGGTGCCTAAAGTGGCAACCCAGACTTTTGTGAATGTTG
+
BCBCCFBCCCBBGGGGGGGGGGGGHGHGGHCGH5DG52A55D55AF
@M02034:409:000000000-BFKT7:1:2107:15058:3451 1:N:0:25
AAAGTCGAGGTGCCTAAAGTGGCAACCCAGACTTGGTAGGTGGTTGGTGGTGTAGAGCTTCCTGTAGCCGCATGGCGTTCGTACTTAAATATGGAACTAACCATTCCAATTTTCGCTGTCTCTTATACACATCTCCGAGCCCACGAGACT
+
?AAABFCAADAAFFDGGGGGGGGGHGHFCGGGHHHGGHHGABFEFEGEFF1BFGGFGHHHHGFFFFFGHGEEGEHFEBEF?EFG?GFEHHGGFHGGHHHGHFGHBHBGHHHHHHGGGGFFHFHHGHHBFFDGHHHHC/BCCFEE@<ADGG
@M02034:409:000000000-BFKT7:1:2107:21830:3462 1:N:0:25
AAAGTCGAGGTGCCTAAAGTGGCAACCCAGACTGCGCATCCGGTTGGTGGTGTAGAGCTTCCTGTAGCCGCATGGCGTTCGTACTTAAATATGGAACTAACCATTCCAATTTTCGCTGTCTCTTATACACATCTCCGAGCCCACGAGACT
+
>>1>>DAADD1>BBGFGGGGGFGFHHFEGHFFHHGGEEEGHGGGFC/AFEEFGDGAGEDGGFGHFFDEGE@/?EGGEEEFE>0FAFBBFBFHHE1>GC>FFEFG>2F22BEHF2EFEA?B>GFDDGF2FCHHHGF1A/B@//FFGCGFFH
@M02034:409:000000000-BFKT7:1:2107:19072:3475 1:N:0:25
AAAGTCGAGGTGCCTAAAGTGGCAACCCAGACTTAGACGAATGTTGGTGGTGTAGAGCTTCCTGTAGCCGCATGGCGTTCGTACTTAAATATGGAACTAACCATTCCAATTTTCGCTGTCTCTATACACATCTCCGAGCCCACGAGACTA
+
ABABBFCCCBCCGGGGGGGGGGGHHHHGGHHAEDBFHHGGAFGGHHEACFGGF3FBDEGGAGFE55DBAEE0EBFA?EFGEE2FGGHH3GHFFH33FHHG?03FGBH4FHHHH4E?EE?3B4D4F3DBB2?GF3FA@D/C/G=@<</<F?
@M02034:409:000000000-BFKT7:1:2107:21661:3504 1:N:0:25
AAAGTCGAGGTGCCTAAAGTGGCAACCCAGACTCGTACTGGGGTTGGTCGTGTAGTGC
+
AABCCFCCBBAAFGGGGGGGGGGHHHHGGHHDHC222BBGH2EE200E50AA12D535
@M02034:409:000000000-BFKT7:1:2107:11331:3513 1:N:0:25
AAAGTCGAGGTGCCTAAAGTGGCAACCCAGACTCCTCCGCCTGTTGGTGGTGTAGAGCTTCCTGTAGCCGCATGGCGTTCGTACTTAAATATGGAACTAACCATTCCAATTTTCGCTGTCTCTTATACACATCTCCGAGCCCACGAGACT
+
BBCCBFBBBCCCGGGGGGGGGGGFHHHGGHHGHHFHHHGFDEHHHHHEEFFGHGHHHHHHHHHGGGGGHGGGGFHHGGGGGGFHHHHHHHHHGHGFGHGHHGFGHHHHHHHHHHEEGGFHHHGHGHHFGHHGBGHHGBCGGGHCF?DGGG
@M02034:409:000000000-BFKT7:1:2107:21641:3514 1:N:0:25
AAAGTCGAGGTGCCTAAAGTGGCAACCCAGACTCGGACTGGGGTTGGTGGTGTAGAGCTTCCTGTAGCCGCATGGCGTTCGTACTTAAATATGGAACTAACCATTCCAATTTTCGCTGTCTCTTATACACATCTCCGAGCCCACGAGACT
+
BBCCAFBBBAACGGGGGGGGFGGHHHHGGHHGHH2EFGGFFGGEEGGGEEEFGFHHFGHGFHFHFGGFFGGEGGA1EEGGGACHHHFGGGHFFHFBGGFHFG3GGFGFHHHHHHGCGGG2HHHHGFFFFGHHHHHFG@GFGGHGGG-AD>
@M02034:409:000000000-BFKT7:1:2107:22610:3517 1:N:0:25
AAAGTCGAGGTGCCTAAAGTGGCAACCCAGACTGATAATAAGGT
+
ABBBBFABBBAAFGGGGGGGGGGHFHHEFFGFH3AF55D55BEF
@M02034:409:000000000-BFKT7:1:2107:10267:3530 1:N:0:25
AAAGTCGAGGTGCCTAAAGTGGCAACCCAGACTTTTGTTAGTGTTGGTGGTGTAGAGCTTCCTGTAGCCGCATGGCGTTCGTACTTAAATATGGAACTAACCATTCCAATTTTCGCTGTCTCTTATACACATCTCCGAGCCCACGAGACT
+
BBBABFBBDBABGGGGGGGGGGGHHHHEGHAFH5BFE2B5DGHHGEHEFGEFGGHGHHHHHGHHHHHHHGGFGGHHGGGGGGHHHHHFHHGHHHBGFHHHHHHHHHHHHHHHHHGGGGGHHHHHHHHHGHHFHHGHG@DFGGHGGCDGGH
@M02034:409:000000000-BFKT7:1:2107:20247:3546 1:N:0:25
AAAGTCGAGGTGCCTAAAGTGGCAACCCAGACTGATAGTCTGGTTGGTGGTGTAGAGCTTCCTGTAGCCGCATGGCGTTCGTACTTAAATATGGAACTAACCATTCCAATTTTCGCTGTCTCTTATACACATCTCCGAGCCCACGAGACT
+
CCCCCFCCCCAABGGGGGGGGGFGHHHGGHHGHHBGD5DFGHHHHEGGGGEFGHHGHHHHGGHHHGHHHGGGGGHHGGGGGGHHHHHGGGFHHGHHHHHHHGHHHGHGHHFHHHGGFAEGFHGHHHHHGHHHHHHGD@CGGGHGGCGDGH
@M02034:409:000000000-BFKT7:1:2107:13040:3561 1:N:0:25
AAAGTCGAGGTGCCTAAAGTGGCAACCCAGACTACGCCTACTGTTGGTGGTGTAGAGCTTCCTGTAGCCGCATGGT
+
A?A?>BA>>>>AB4FBFDGGBEAFHGEEGGHGHHFEGEFDFFDDGGEBF?EFGDFHEDFBFFFBA5DB3E@>E115
@M02034:409:000000000-BFKT7:1:2107:13416:3569 1:N:0:25
AAAGTCGAGGTGCCTAAAGTGGCAACCCAGACTCATAATCTGGTTGGTGGTGTAGAGCTTCCTGTAGCCGCATGGCGTTCGTACTTAAATATGGAACTAACCATTCCAATTTTCGCTGTCTCTTATACACATCTCCGAGCCCACGAGA
+
?3AAB5AA3AAA44BGFCGBGFFBB4FAFG2FFHHGGFHHHFBAFAEAA?EBGGHE5DGHGBFHFGHFHGAEEEGHCEG1?EHEHHB@FGFGHBGFFFFGHHE3FG4F4FGHHFGFGC/3BFHHFFF22BDGFGHF?/</BFAF@@/<
@M02034:409:000000000-BFKT7:1:2107:13399:3573 1:N:0:25
AAAGTCGAGGTGCCTAAAGTGGCAACCCAGACTCATAATCTGGTTGGTGGTGTAGAGCTTCCTGTAGCCGCATGGCGTTCGTACTTAAATATGGAACTAACCATTCCAATTTTCGCTGTCTCTTATACACATCTCCGAGCCCACGAGACT
+
ABBBA5AADD2AEGGGAFGGFGGHHHFGGHHGHGHHHHGHCHHFGFGAFEEGHHHHHFHHHHHHFEFDGEEEGGHFEGGGGGHHGHHFDHHFHHHHHHFBBEFBFFHGHHHHHHGEGGGGHHFGFHFHBGGHHHHFD>/>DAGGCC@EGG
@M02034:409:000000000-BFKT7:1:2107:22224:3587 1:N:0:25
AAAGTCGAGGTGCCTAAAGTGGCAACCCAGACTCATACGCGTGTTGGTGGTGTAGAGCTTCCTGTAGCCGCATGGCGTTCGTACTTAAATATGGAACTAACCATTCCAATTTTCGCTGTCTCTTATACACATCTCCGAGCCCACGAGACT
+
AAABBFBB>@AAGGGGG4GGGGGFHHHDDHHEHEFGF5BF?2EEGHH1CFEFGHHFDHHHEHHHGGHGFEGGGGHFGGGGGGHHHG4F3F4EGF3DFHHHEFGGHHHHHGHHHHGFG?GBGGGFFHGGFHHHHHDFE//BCAHFGCCEGH
@M02034:409:000000000-BFKT7:1:2107:19748:3588 1:N:0:25
AAAGTCGAGGTGCCTAAAGTGGCAACCCAGACTCCTCGT
+
>1>AAF>A1A1>EC1BA1F3BFFHH0F0F0F0B11BA0B
@M02034:409:000000000-BFKT7:1:2107:22568:3593 1:N:0:25
AAAGTCGAGGTGCCTAAAGTGGCAACCCAGACTGCGAAGTCGGTTGGTGGTGT
+
AAAAADAADD>1AGFFG1EFGDFAGHF0BGCGFH0BAAEFBEEGGGCAF/AFG
@M02034:409:000000000-BFKT7:1:2107:17495:3596 1:N:0:25
AAAGTCGAGGCGCCTAAAGTGGCAACCCAGACTGCTTAGAATGTTGGTGGTGTAGAGCTTCCTGTAGCCGCATGGCGTTCGTACTTAAATATGGAACTAACCATTCCAATTTTCGCTGTCTCTTATACACATCTCCGAGCCCACGAGACT
+
AABA>DA?DBBBGGGFGGFGFFGGGHHGGHHGGHHGHHHFGGHGHHG1FGAFGFGFFGFFHHHHBEGGGDGEGGHHGGFGGGGHHHHEHFFHHGBDGFFFGEFHHEHFHHBHHHGGGGBGBFGHHHGGFHDHHHFGD/<@/FGEGGGGGF
@M02034:409:000000000-BFKT7:1:2107:9507:3599 1:N:0:25
AAAGTCGAGGTGCCTAAAGTGGCAACCCAGACTGGGTTGGGGGTTGGTGGTGTAGAGCTTCCTGTAGCCGCATGGCGTTCGTACTTAAATATGGAACTAACCATTCCAATTTTCGCTGTCTCTTATACACATCTCCGAGCCCACGAGACT
+
AAB?>BAADABAGGGGGFGGGGGFHDHGGHGGHFGHBCEEGGGEEEEEFGEGHDGFHHHHFHHFFFDGHGGFDGHEGGFGFEHHGHHFHHHHFBGHGHGBGCBGFFFGHHHHFHGGGDGFHHHHGHGFGHEHFF?1D/ACDFGFCF?EDG
@M02034:409:000000000-BFKT7:1:2107:23137:3600 1:N:0:25
AAAGTCGAGGTGCCTAAAGTGGCAACCCAGACTAAGAATAATGTTGGGGGTGTAGAGCTTCCTGTAGC
+
A?AACFCCCCBBGGGGGGGGGGGFHGGGGH2FFFDC35B5AGGFGHA2A0AA0AF555BA5BBF5555
@M02034:409:000000000-BFKT7:1:2107:9585:3600 1:N:0:25
AAAGTCGAGGTGCCTAAAGTGGCAACCCAGACTAATCAGGTTGTTGGTGGTGTAGAGCTTCCTGTAGCCGCATGGCGTTCGTACTTAAATATGGAACTA
+
A?AB>DAAD2>AGGGBF4FGFGGHHHHGGHGGHHHHGHHFFGHBCGHEAEEFGHHHFGHGFGHHGGGEFEGEGGFFEGEFFFHHFEFH3GHHF3GBFFB
@M02034:409:000000000-BFKT7:1:2107:23120:3604 1:N:0:25
AAAGTCGAGGTGCCTAAAGTGGCAACCCAGACTAAGAATACTGTTGGTGGTGTAGAGCTTCCTGTAGCCGCATGGCGTTCGTACTTAAATATGGAACTAACCATTCAATTTTCGCTGTCTCTTATACACATCTCCGAGCCCACTAGACT
+
AAABAFABBDBAGGGGGFGGGGGHHHHGGHHGHHHGGHHH3DGFAAGBEFGGFAFGFFHGFGGGFGFBDEEEGEFE0EEG11CGGGHH@BFFFG33BFGGGF3BGBBFHGGHGFFDF/GHHHHFG4BGFGGGHFHGCF@DFGG0@CFGH
@M02034:409:000000000-BFKT7:1:2107:13164:3613 1:N:0:25
AAAGTCGAGGTGCCTAAAGTGGCAACCCAGACTAGTACGAAGGTTGGTGGTGTAGAGCTTCCTGTAGCCGCATGGCGTTCGTACTTAAATATGGAACTAACCATTCCAATTTTCGCTGTCTCTTATACACATCTCCGAGCCCACGAGACT
+
A?ABAFBBBB>ABGGGFGGGGGGFHHHGGHHGHHFGHHGGDFGHFHGGGGEFEHHGHHHHFHHHEGGBHGGGGGHHGGGGGGHHHGGGBGFGHFFBGHGGHHGHHHHH4FHHHHGGGCGFHHHHHHHHGHFHGHHHGB?@GGGGG/<EDF
@M02034:409:000000000-BFKT7:1:2107:9163:3622 1:N:0:25
AAAGTCGAGGTGCCTAAAGTGGCAACCCAGACTAAG
+
CCCCCFCCCCABGGGGGGFGGGGHHHHGGAHGHHFG
@M02034:409:000000000-BFKT7:1:2107:8300:3637 1:N:0:25
AAAGTCGAGGTGCCTAAAGTGGCAACCCAGACTGATAATCCTGTTGGTGGTGTAGAGCTTCCTGTAGCCGCATGGCGTTCGTACTTAAATATGGAACTAACCATTCCAATTTTCGCTGTCTCTTATACACATCTCCGAGCCCACGAGAC
+
BBBBBFBBBDAAGGGGGGFGGGGHHHFEGHHGHHCHHGHH5DGHHHHEGGGGHHHHHHHHHHHHHHHGHGGGGGHGGGGGGGHHHHHFHHGHHHHGHHHHHGGHHGFHFHHHHGGGGGGGHHHHGHHHHFHHHHFGFCGGCFHGGGCGG
@M02034:409:000000000-BFKT7:1:2107:15569:3637 1:N:0:25
ACAGTCGAGGTGCCTAAAGTGGCAACCCAGACTTCGCAGCCTGTTGGTGGTGTAGAGCTTCCTGTAGCCGCATGGCGTTCGTACTTAAATATGGAACTAACCATTCCAATTTTCGCTGTCTCTTATACACATCTCCGAGCCCACGAGACT
+
333>ADAADB>AACGGGGGGFFFHFGGBFEGFH5A222BEGGHHHFEEFEE1BDG5DGFFA3GGF55DGF>0EEFGGEGGGGBFHG43EGHFG3EFHF3?3G3BG4F4FGGHGGEEGA?FGGHBGGHBFFHFHHDG?/</<FEEGCGFGF
@M02034:409:000000000-BFKT7:1:2107:19876:3640 1:N:0:25
AAAGTCGAGGTGCCTAAAGTGGCAACCCAGACTCCTTCGACGGTTGG
+
BBBBBFB3ADBAGGGFFGGFGGGHGHHGGHHGH3CG55AA22AEFFA
@M02034:409:000000000-BFKT7:1:2107:12347:3652 1:N:0:25
AAAGTCGAGGTGCCTAAAGTGGCAACCCAGACTTATAATGGGGTTGGTGGTGTAGAGCTTCCTGTAGCCGTATGGCGTTCGTACGTAAATATGGATCTAACCATTCCAATTTTCGCTGTCTCTTATACACATCTCCGAGCC
+
AABBBFCBBBAAFGGGGGGGGGGHHHHGGHHGHGDGH5FGHA2BAEEAFBFFFGB5D5FBD3B5G5GG3A11BFGHEG@11EGE/BBFCGFGDFH3@B4GG03BFG4B4BFFHH?/</??BFGHGF3B3B22BDGHE/C/B
@M02034:409:000000000-BFKT7:1:2107:12330:3657 1:N:0:25
AAAGTCGAGGTGCCTAAAGTGGCAACCCAGACTTATAATGGGGTTGGTGGTGTAGAGCTTCCTGTAGCCGCATGGCGTTCGTACTTAAATATGGAACTAACCATTCCAATTTTCGCTGTCTCTTATACACATCTCCG
+
A?AB>BA>DDBBGGGF4BGGAGFGHHHGGHHGHFFFGGGFFHGAAAE11EBFADGDDDG3BBBB5DDAAAFEG?11>BEF?>FHGGFGGHGHFHHFGHBG3?3BBBEDHHHHHF<??A?BFFFGFGFHEHFH1F11C
@M02034:409:000000000-BFKT7:1:2107:15707:3670 1:N:0:25
AAAGTCGAGGTGCCTAAAGTGGCAACCCAGACTGATCATACGGTTGGTGGTGTAGAGCTTCCTGTAGCCGCATGGCGTTCGTACTTAAATATGGAACTAACCATTCCAATTTTCGCTGTCTCTTATACACATCTCCGAGCCCACGAGACT
+
BCBBBFCBCCAAFGGGGGGFGGGGGGHFGHHGHHHGGHHFHHFEFE?AFGEFGHHGGGHHHHHFFGHHHG@EGFHHGFGGGGHHHHHHHHHHHHHHHHHHHHHHFHHGHHHHHHGGGGFHHGHHHHHHHFFFHGHEE@@CGAHGGGGGGD
@M02034:409:000000000-BFKT7:1:2107:14695:3681 1:N:0:25
AAAGTCGAGGTGCCTAAAGTGGCAACCCAGACTAGGGCTTGGGTTGGGGGTGTAGAGCTTCCTGTAGCCGCATGGCGTTCGTACTTAAATATGGAACTAACCATTCCAATTTTCGCTGTCTCTTATACACATCTCCGAGCCCACGAGACT
+
AABA>FAAAD>A4GGGGFGGFFFAFGGEGFEGFHBF2AB22AABAAE0A0AE>@GFD5BE5B5BF@E4B?FEEEC1E1EFDABFFFHB34EFFHE3GC?F303BF2BDGGHHHHDFGGBFFFGGFFHDFGDHHHHGFCGD?FGGGGGFCD
@M02034:409:000000000-BFKT7:1:2107:22569:3696 1:N:0:25
AAAGTCGAGGTGCCTAAAGTGGCAACCCAGACTCCGCCGCCTGTTGGTGGTGTAGAGCTTCCTGTAGCCGCATGGCGTTCGTACTTAAATCTGGAACTAACCATTCCAATTTTCGCTGTCTCTTATACACATCTCCGAGCCCACGAGACT
+
A1AAAF1>1A1>BGGFGGGEEFFHHGHFGH0BFGHGGGGGGGHHHHHEAABBGFGGGHHHGFGHGHHHHGGGGEHFGGGGEEBGFF2>FF2BGFF1BG1FHFGHFH2F2FGGHFECG?EFHGHGGGHGFG1GGHFHC/C>@EHC@CCGEH
@M02034:409:000000000-BFKT7:1:2107:8009:3714 1:N:0:25
AAAGTCGAGGTGCCTAAAGTGGCAACCCAGACTGAGTCGCCGGTTGGTGGTGTAGAGCTTCCTGTAGCCGCATGGCGTTCGTACTTAAATATGGAACTAACCATTCCAATTTTCGCTGTCTCTTATACACATCTCCGAGCCCACGAGACT
+
BBBBBFABBBBBGGGGGCGGGGGHHHHGGHHGHHFHGFEGDEGEGEFGGGGGGGHFGHHHGHHGFFGHF?EEGGHAEEGFGEFGHGGHHHFFFF33FGFHFF?FBFH44FFHHFGGGDCGHHGHGHGHHFHFHHGGGCFG</CFC@-AGF
@M02034:409:000000000-BFKT7:1:2107:8685:3725 1:N:0:25
AAAGTCGAGGTGCCTAAAGTGGCAACCCAGACTTCTTGTACTGTTGGTGGTGTAGAGCTTCCTGTAGCCGCATGGCGTTCGTACTTAAATATGGAACAACCATTCCAATTTTCGCTGTCTCTTATACACATCTCCGAGACCACGATACT
+
AAB@BFBBDBA@GGGGG4FGGFGHHFHGDH2FCFGHFFHHCFHHHFFGFFEGA3FDD5FG5CGF55DD3AE0EEF1EFGGGE2?FG4B@BFHFHB3CFE11?BBF444?GFGF>/?EEGHH?G4?B44B222G3FD@B/<?@?<//?AG
@M02034:409:000000000-BFKT7:1:2107:11045:3726 1:N:0:25
AAAGTCGAGGTGCCTAAAGTGGCAACCCAGACTAATTAGAAGGTTGGTGGTGTAGAGCTTCCTGTAGCCGCATGGCGTTCGTACTTAAATATGGAACTAACCATTCCAATTTTCGCTGTCTCTTATACACATCTCCGAGCCCACGAGACT
+
>A>AAFBBDBBAFGEGGGGGGGGHHHFFGHHGH3EGHGGEAGHGGFEEGGBFFGHGGHHHHFGGGHHGHGEEGGHHGGGGGFHHHHHHHGBGHHHHFHHHGHHHGHHHHHHHHGGGGCEGHHHHHHGHBGEHHHHHD/@BDFHGC//CDD
@M02034:409:000000000-BFKT7:1:2107:11796:3736 1:N:0:25
AAAGTCGAGGTGCCTAAAGTGGCAACCCAGACTCTTTTGAGTGTTGGTGGTGTAGAGCTTCCTGTAGCCGCATGGCGTTCGTACTTAAATATGGAACTAACCATTCCAATTTTCGCTGTCTCTTATACACATCTCCGAGCCCACGAGACT
+
ABBBAFBABBBCGGGG4GGGGGGGHHHGGHHGHGHHHGHAFGHGHHFEFGFGHGFGFEGHHGHHFGGFGEGEGGHHGGGGGGHGHHHFGHHHHHHBGHGBFFGGFFGHFGHHHEE?FGGGGBFGGHHHFGHHHGF2A<@@@FHGG<C?GH
@M02034:409:000000000-BFKT7:1:2107:11125:3739 1:N:0:25
AAAGTCGAGGTGCCTAAAGTGGCAACCCAGACTCCTACGCGGGTTGGTGGTGTAGAGCTTCCTGTAGCCGCATGGCGTTCGTACTTAAATATGGAACTAACCATTCCAATTTTCGCTGTCTCTTATACACATCTCCGAGCCCACAAGAC
+
BBBBBFBBBBABGGGGGGGGGGGHHHHGGHHGHF3B3BFGGGCGGGGEFGFFHHHGGHHHHGHHHGHHHGGGGGHGGGGGGGHHHHHHHFG4GFGGGHHHFFHHHHHFHGHHHHGGGGGGHHHHHHFFFGEHHGFFD/ACGGFFAHHHH
@M02034:409:000000000-BFKT7:1:2107:13500:3740 1:N:0:25
AAAGTCGAGGTGCCTAAAGTGGCAACCCAGACTCAGAATAATGTTGGTGGTGTAGAGCTTCCTGTAGCCGCATGGCGTTCGTACTTAAATATGGAACTAACCATTCCAATTTTCGCTGTCTCTTATACACATCTCCGAGCCCACGAGACT
+
AABCBFCCCBCBGGGGGGGGGGGHHHHGGHHGHGHHHHHHHHHHHHHFFGEFGHHHHHHHHHHHGGHHHEGGGGHHGEGGGGHHHHHGHHHHHHHHGHHHHHFHGHGFHHHHHHGEGGGHHHHHHHHGHHFHHHHHG?CGGGGGGGGGGG
@M02034:409:000000000-BFKT7:1:2107:13146:3746 1:N:0:25
AAAGTCGAGGTGCCTAAAGTGGCAACCCAGACTTCTTATATTGTTGGTGGTGTAGAGCTTCCTGTAGCCGCATGGCGTTCGTACTTAAATATGGAACTAACCATTCCAATTTTCGCTGTCTCTTATACACATCTCCGAGCCCACGAGACT
+
A@BB>DAABDBBGGGGGGFGGGGHHHHGGHHGHGHHBBGBHGHGHHGGEGEFHHHGFGHFHHFFF5EFHGGGFEHGFGGGGGBGGHHHBGHHGHGFHHGFFCGFGBBDHGHHHDEEGGFFHFHHDHDFGFHFGHG2B</B@FGGFCDGGF
@M02034:409:000000000-BFKT7:1:2107:11112:3752 1:N:0:25
AAAGTCGAGGTGCCTAAAGTGGCAACCCAGACTGGGCGTCGGGTTGGTGGTGTAGAGCTTCCTGTAGCCGCATGGCGTTCGTACTTAAATATGGAACTAACCATTCCAATTTTCGCTGTCTCTTATACACATCTCCGAGCCCACGAGACT
+
ABBBADA>DAAAGGGGGFGGGGGHHHGGGFGFHBAGAFEEGGGGFGGAFEEGHFHGHFHHHGHHHHHHFFGEGEFAEGGGD/2GGGHFEGHHGHDBGGFF3F3FHFFFGHHHHFDGGFFHGHFHGHEHHHFHHEGDDCDG?CFGGC-CAF
@M02034:409:000000000-BFKT7:1:2107:17738:3772 1:N:0:25
AAAGTCGAGGTGCCTAAAGTGGCAACCCAGACTCCGCAGACTGTTGGTGGTGTAGAGCTTCCTGTAGCCGCATGGCGTTCGTACTTAAATATGGAACTAACCATTCCAATTTTCGCTGTCTCTTATACACATCTCCGAGCCCACGAGACT
+
BBBBAFBBBBAABFGGGGGGGGGGHHHFFHHGHHHEGGGGHHHHHHHFFEBBBFHHGHHHHHHGGFHGFEEFGGGHFFGGEFHHHHHHFHHHHGFGGFHGHHHGHHHHHHHHHHGEGGEFBGFHHHHHHHEHHHHHB@F@BFEGCCCGFG
@M02034:409:000000000-BFKT7:1:2107:16919:3775 1:N:0:25
AAAGTCGAGGTGCCTAAAGTGGCAACCCAGACTGTGCGTGATGTTGGTGGTGTAGAGCTTCCTGTAGCCGCATGGCGTTCGTACTTAAATATGGAACTAACCATTCCAATTTTCGCTGTCTCTTATACACATCTCGAGCCCACGAGACTA
+
ABBBAFCCCCACGGGGGGGGFGGHHHHGGHHGHHHGHGFGEHHHHHHGFGEFGHHHGHHHHHHHFGGHHEGGGGHGGGGGGGHHHHHHHHHHHHGGHGHGGHGHHHHHHHHHHGFGGGGFEFHHHHGDFGFHHHHHFFGGGHGGGFEGFG
@M02034:409:000000000-BFKT7:1:2107:16215:3776 1:N:0:25
AAAGTCGAGGTGCCTAAAGTGGCAACCCAGACTTTTCGGTCTGTTGGTGGTGTAGAGCTTCCTGTAGCCGCATGGCGTTCGTACTTAAATATGGAACTAACCATTCCAATTTTCGCTGTCTCTTATACACATCTCCGAGCCCACGAGAC
+
ABBBAFCCCCCCGGGFGGGGGGGGHHHGGHHGH55D5AFAAEGHHHHGFGFFHHHGHHHGHHHHFGHHHGGGGGHHGGGGGGHHHHHHHHHHHHHHHHHHHHGHHHHHHHHHHHGGGGGGHHHHHHFHGHHHHHHGF/DGGGHGGGGGG
@M02034:409:000000000-BFKT7:1:2107:16100:3792 1:N:0:25
AAAGTCGAGGTGCCTAAAGTGGCAACCCAGACTCCGAGGGCTGTTGGTGGTGTAGAGCTTCCTGTAGCCGCATGGCGTTCGTACTTAAATATGGAACTAACCATTCCAATTTTCGCTGTCTCTTATACACATCTCCGAGCCCACGAGACT
+
>3AA>DA3>>AAFGGGCFGGAGFGHFGEGGGCGHFGGEE?BFE1BBGAAEBF1AFGF5F3AFGGBDD@B?EEE?BB/ECFEEGA?FGHHGGHGHHBBG3?3B3BBB?4BGGFFFEEDFDGHFGHGHFHEFBCCF@@?</AGEEGGGCAA>
@M02034:409:000000000-BFKT7:1:2107:16123:3794 1:N:0:25
AAAGTCGAGGTGCCTAAAGTGGCAACCCAGACTCCGAGGGCTGTTGGTGGTGTAGAGCTTCCTGTAGCCGCATGGCGTTCGTACTTAAATATGGAACTAACCATTCCAATTTTCGCTGTCTCTTATACACATCTCCGAGCCCACGAGACT
+
AAABBFBBDB>AGGGGGGGGGGGHGHGGGHHGHHHGFGGGGHGHFHHEFGGABBGBGFAGGFGHFFGFHGG@EEFGGEEFEEFHCGFGHHHFHF3FHHFGHGFHGHHBGHHHHHFGGG?FGBGGBHHHHGGGHHGFDFCDCGHGC/<ADD
@M02034:409:000000000-BFKT7:1:2107:12060:3811 1:N:0:25
AAAGTCGAGGTGCCTAAAGTGGCAACCCAGACTGGGAGTATGGTTGGTGGTGTAGAGCTTCCTGTAGCCGCATGGCGTTCGTACTTAAATATGGAACTAACCATTCCAATTTTCGCTGTCTCTTATACACATCTCCGAGCCCACGAGACT
+
A?AA>BAAD2AAFGG54BFGGGGHHHHEFHHGHF2AFFGFFHHGHECBE1EEFFGHFEHG5FEAF5DABEEEGG11>EGGEEGHFGFHFFFHHHHBFGFF3?3BB4F?FFGHH4EEEEE3?4BFFGDDFCFFGGFFC</<DF/<C/>ADG
@M02034:409:000000000-BFKT7:1:2107:11100:3816 1:N:0:25
AAAGTCGAGGTGCCTAAAGTGGCAACCCAGACTTGTTTTCATGTTGGTGGTGTAGAGCTTCCTGTAGCCGCATGGCGTTCGTACTTAAATATGGAACTAACCATTCCAATTTTCGCTGTCTCTTATACACATCTCCGAGCCCACGAGACT
+
>?AB>BA3A@AAGGGGGGGGEGGHHHGGGHHGHFFH5BBFBDGDDEHEAEEEFGGHFFHHBGHGGEFFGEGCF1FGEGGGGGGHFGHHFGHHHHHFGFFBBB3BFBEFHGHHHGGEGGGFFFGHGHHHEHFHFFDF?C/BFEHGFF?AE?
@M02034:409:000000000-BFKT7:1:2107:12231:3816 1:N:0:25
AACGTCGAGGTGCCTAAAGTGGCAACCCAGACTAATTGGACGGTTGGGGGTGTAGAGCTTCCTGTAGCCGCATGGCGTTCGTACTTAAATATGGTACTAACCATTCCAATTTTCGCTGTCTCTTATACACATCTCCGAGCCCACGAGACT
+
>>1>AA1DD@AABGGGGGGGGCFHHHFGGHHGHGDGEG1DGE/EFAE/A/A>EGHDGGHHDBGHHBGFBEE/EEH0EEE/EE0GEBF11BBGGF22>FGH101BB2D2GGHHHBCEGACHD2@FFGGHHCDGCGH1A@@CC.>FC-CFCF
@M02034:409:000000000-BFKT7:1:2107:11118:3822 1:N:0:25
AAAGTCGAGGTGCCTAAAGTGGCAACCCAGACTTGTTTTCATGTTGGTGGTGTAGAGCTTCCTGTAGCCGCATGGCGTTCGTACTTAAATATGGAACTAACCATTCCAATTTTCGCTGTCTCTTATACACATCTCCGAGCCCACGAGACT
+
BBBBBFBBDBAAGGGGGGGGGGGHHHHGGHHGHBGHFFFAFGHHHHHFFGFFGHHHHHHHGHHHGFHHHGGFGGHGGGGGGFHHHHGHHHFHHFGGHHHGHHHHFHGFHGHHHHGGGGGHHHHHHHHHGHEHHHHFG@FFGEEEGGGGGH
@M02034:409:000000000-BFKT7:1:2107:21541:3844 1:N:0:25
AAAGTCGAGGTGCCTAAAGTGGCAACCCAGACTTGTTATGGGGTTGGTGGTGTAGAGCTTCCTGGAGCCGCATGGCGTTCGTACTTAAATATGGAACTAACCATTCCAATTTT
+
>>AAAFAADDAAGFFGGGGEGDFHGAFA0F00FF1BG2FG1EEEGA?AFEAFG1D2G11BDCGH0BAEF/>/BEFFC/EFEA0FHHG1B2BFHF1FGGDFGAGHBDG2>F1FE
@M02034:409:000000000-BFKT7:1:2107:12002:3848 1:N:0:25
AAAGTCGAGGTGCCTAAAGTGGCAACCCAGACTGTTAGGGAGGTTGGTGGTGTAGAGCTTCCTGTAGCCGCATGGCGTTCGTACTTAAATATGGAACTAACCATTCCAATTTTCGCTGTCTCTTATACACATCTCCGAGCCCACGAGACT
+
BA@ABFCBBCABGGGGGGGGGGGHHHHGGHHGHHHHHGHHHGGGGHGGGGEFHHHHHHHHHFHHHHHHHGEFGEHHGGGGGGHHHHGDHHGHHHHHHHHHHHHHHHHHHGHHHGGGGGGHHHHHFHHHGHEHHHHHECGGGGHGGGGGGG
@M02034:409:000000000-BFKT7:1:2107:14775:3849 1:N:0:25
AAAGTCGAGGTGCCTAAAGTGGCAACCCAGACTAAGGAGAATGTTGGTGGTGTAGAGCTTCCTGTAGCCGCATGGCGTTCGTACTTAAATATGGAACTAACCATTCCAATTTTCGCTGTCTCTTATACACATCTCCGAGCCCACGAGACT
+
BBBBAFCCCCABGGGGGGGGGGGHFHHGGHHGHHHHFFHHHCHHHHGAAEEEFDGDFFGE5FFHHEFDGEGCGEFCEEEGG1FGHFHHHBGHHFDFGHFHCE3BFEHDFHDHHHEEGF?BFGHHFGHFHFHFHHHEB<CFGFFE@@@GGF
@M02034:409:000000000-BFKT7:1:2107:10217:3860 1:N:0:25
AAAGTCGAGGTGCCTAAAGTGGCAACCCAGACTCCGTCTCCGGTTGGTGGTGTAGAGCTTCCTGTAGCCGCATGGCGTTCGTACTTAAATATGGAACTAACCATTCCAATTTTCGCTGTCTCTTATACACATCTCCGAGCCCACGAGACT
+
>A>AABAA3>>AABFFGGGGGGGCCACAEEGFHHHGHHHHHGGGGC0EFFABGFFGFBHHGAAFGHHHGEEEAEHCEEG?EEGHGH4@@FFGG3?GFH3FHHHHGHHFFFHHHFGGGGFBGFFFFGDFFGFE2FG2?>DC>CGGG/AE?D
@M02034:409:000000000-BFKT7:1:2107:10197:3867 1:N:0:25
AAAGTCGAGGTGCCTAAAGTGGCAACCCAGACTCCGTCTCCGGTTGGTGGTGTAGAGCTTCCTGTAGCCGCATGGCGTTCGTACTTAAATATGGAACTAACCATTCCAATTTTCGCTGTCTCTTATACACATCTCCGAGCC
+
AAAA>BA1>1>AFGGBB11BAGFGHHHEGHHGHHGFBAFGEEEAEFGECEEFBBBGDDFBFGHGBDDDB?EEE/BBEEEF/EGGCFDF1FGGFDFFGGFFBB1BFBB2FFGHH2EA/EF1GBGFBFBGFFDF1F@1?/>/>
@M02034:409:000000000-BFKT7:1:2107:13235:3880 1:N:0:25
AAAGTCGAGGTGCCTAAAGTGGCAACCCAGACTCAGATCGGTTGGTGGTGTAGAGCTTCCTGTAGCCGCATGGCGTTCGTACTTAAATATGGAACTAACCATTCCAATTTTCGCTGTCTCTTATACACATCTCCGAGCCCACGAGACTA
+
BABBBFBBBBAAGGGGGGGGGGGHHHHGGHGGHHCHFFGHDEGCGBFEBFGHFFGBFGHHHFHHGEGGG0EEF?EFFGGFCGGF@3FHHHHBBFCF??GH3BGEFB?FGHHEEEGGGFHHHFGGGFDF?FHHHHF/B/@FAFC@CDGHF
@M02034:409:000000000-BFKT7:1:2107:19818:3889 1:N:0:25
AAAGTCAAGGTGCCTAAAGTGGCAACCCAGACTCCTCCGCCTGTTGGTGGTGTAGAGCTTCCTGTAGCCGCATGGCGTTCGTACTTAAATATGGAACTAACCATTCCAATTTTCGCTGTCTCTTATACACAT
+
?AAAAB3@11DCGFGGGFFBAEF1FGHFG0EFFHFH0FEFGGHHF1BB/EABB1FAFGHFEBADFGG21EEAE?FFE>EEE?B/?BB1BFBGB1F11CGFFHFGGHHF2BB2B2/?E/EFE2BFFG22B<1B
@M02034:409:000000000-BFKT7:1:2107:18080:3897 1:N:0:25
AAAGTCGAGGTGCCTAAAGTGGCAACCCAGACTACTAAGGCGGTTGGTGGTGTAGAGCTTCCTGTAGCCGCATGGCGTTCGTACTTAAATATGGAACTAACCATTCCAATTTTCGCTGTCTCTTATACACATCTCCGAGCCCACGAGAC
+
BACCCFCCCCABGGGGGGGGGGGHHHHGGHHGH33DFHF33EEFEGGEFFEFGFHHHHHHHHHFFFHHHFFGGGHHGGGGEEGHHHHHHHHHGHHHHHHHHHGHHHHHHHHHHHDFGGGGHFHHHHHHHHHHHHHHDACCGGHGGCDGG
@M02034:409:000000000-BFKT7:1:2107:15862:3903 1:N:0:25
AAAGTCGAGGTGCCTAAAGTGGCAACCCAGACTGGTGGGGGGGT
+
CCBBCFCCCCABGGGGGGGGGGGHHHHGGHHGHH25BE2AE@CD
@M02034:409:000000000-BFKT7:1:2107:11492:3909 1:N:0:25
AAAGTCGAGGTGCCTAAAGTGGCAACCCAGACTACTCCGCATGTTGGTGGTGTAGAGCTTCCTGTAGCCGCATGGCGTTCGTACTTAAATATGGAACTAACCATTCCAATTTTCGCTGTCTCTTATACACATCTCCGAGCCCACGAGACT
+
BBBBBFBBBB>AGFGGGGGGGGGHHHHGGHHGHGFHCEEEGGGHGGGGGGEFHHHHHHHHHGHGFHHHHGEEGGHHGGGFGGHHHGDFDGFHHHHHHGGGHHHHBHHFBGHHHHGGGGGGHHHHHHHH3GFHGHHHG/BDCGAFC@@GGH
@M02034:409:000000000-BFKT7:1:2107:9098:3910 1:N:0:25
AAAGTCGAGGTGCCTAAAGTGGCAACCCAGACTTGTATTGATGTTGGTGGTGTAGAGCTTCCTGTAGCCGCATGGCGTTCGTACTTAAATATGGAACTAACCATTCCAATTTTCGCTGTCTCTTATACACATCTCCGAGCCCACGAGACT
+
BCCCCFCCCBABGGGGGGGGGGGHHHHGGHHGHHGHHHHHHHHHHHHGGGEFHGHHHHHHHHHHGHHHHGGGGGHHGGGGGGHHHHHGGGGHHHHGHHHGHHHHHHGHBFHHHHGGGGFGHFHHHHGHGGFHHHGHGBGCGGHGFDGGGG
@M02034:409:000000000-BFKT7:1:2107:16182:3932 1:N:0:25
AAAGTCGAGGTGCCTAAAGTGGCAACCCAGACTAATATGCATGTTGGTGGTGTAGAGCTTCCTGTAGCCGCATGGCGTTCGTACTTAAATATGGAACTAATCATTCCAATTTTCGCTG
+
A?>A1@AA?AAAGGGFFEEGDFF0AABBFCGGFHDHB2BD2DGGHGAAFEEF/FGH111BF1BBFFGHHEE?E?CGGGGGGGFGAD@B@@FHF1D1GHE11B1BF2>2FFBGF2E/>E
@M02034:409:000000000-BFKT7:1:2107:16842:3936 1:N:0:25
AAAGTCGAGGTGCCTAAAGTGGCAACCCAGACTGGGTTGGTGGTTGGTGGTGTAGAGCTTCCTGTAGCCGCATGGCGTTCGTACTTAAATATGGAACTAACCATTCCAATTTTCGCTGTCTCTTATACACATCTCCGAGCCCACGAGACT
+
CBBBBFCCCBBAGGGGGGGGGGGHHHHGGHHGHHHHFCEGEFGGFGGEFGEFHHHHHHHHHHHHHHHHHEGEGGHHGFGGGGHHHHHHHHHHHHFGGHHHHHGHHGHHHHHHHHGGG/DGHHHHHHHHHHHHHHHHEBCGGGEG<ADFAG
@M02034:409:000000000-BFKT7:1:2107:21352:3945 1:N:0:25
AAAGTCGAGGTGCCTAAAGTGGCAACCCAGACTTCTCCGACTGTTGGTGGTGTAGAGCTTCCTGTAGCCGCATGGCGTTCGTACTTAAATATGGAACTAACCATTCCAATTTTCGCTGTCTCTTATACACATCTCCGAGCCCACGAGACT
+
BBBBBFBAADAAGGGFGGGGFGGHHHHDFFHGHHGHHHGGGGGHHFHEE?1BFFGFGHHHGHHHFGHHHGG?EEHHGGEEGG?GHGFBDGBGHGFGFFHFHHGHHGFHHHHHHGGEGGGGHGHHFG?DF22FFFHFC<B@CAGFC?CDDF
@M02034:409:000000000-BFKT7:1:2107:10399:3948 1:N:0:25
AAAGTCGAGGTGCCTAAAGTGGCAACCCAGACTGGTTGTTCGGTTGGTGGTGTAGAGCTTCCTGTAGCCGCATGGCGTTCGTACTTAAATATGGAACTAACCATTCCAATTTTCGCTGTCTCTTATACACATCTCCGAGCCCACGAGACT
+
CCCCCFCCCCAAFGGGGGGGGGGGHHHEGHGGHHHHHGGHHGGGGGGGGGGFHGHHGHHHGGHFGFHHHGGGGGHHGGGGGGHHHHGHGHHGGBGHHHFFHHGHHHGFHHHHHGGEGGDHHGHHHHGHGFFHHHHHGBDCGGGGGCGGGH
@M02034:409:000000000-BFKT7:1:2107:10523:3948 1:N:0:25
AAAGTCGAGGTGCCTAAAGTGGCAACCCAGACTACGAAGTAGGTTGGTGGTGTAGAGCTTCCTGTAGCCGCATGGCGTTCGTACTTAAATATGGAACTAACCATTCCAATTTTCGCTGTCTCTTATACACATCTCCGAGCCCACGAGACT
+
BAABBFABDDAAGGGGGGGGGGFHHHHGGHHGHHHGGAF2DFGFAGG?FEEGFGGHFHHHFFGHFGGFFEGGGEFEEEEGEECGEFGHGHHHHG33GHFFGE3GHEFFHGHHHHGGGGFGDDGHFHHHGHFHFHBFD?BFDEHGC?CEGD
@M02034:409:000000000-BFKT7:1:2107:16286:3952 1:N:0:25
AAAGTCGAGGTGCCTAAAGTGGCAACCCAGACTACGAGGAGGGTTGGTGGTGTAGAGCTTCCTGTAGCCGCATGGCGTTCGTACTTAAATATGGAACTAACCATTCCAATTTTCGCTGTCTCTTATACACATCTCCGAGCCCACGAGACT
+
A?AAAFBADD>AFGGGGGGAGGGFGHHEFEHGHHGEEFGGGEEEGGFFGFABFGHGGHHHHHHHFFFGHEGGGGHHGEGAEEGHHHHFHHFHGGGGHFHHHGHHHHHHGHHGHHGGGGGGHHHHHHHHHHGHHHHGGCFDGGGGFCGEDD
@M02034:409:000000000-BFKT7:1:2107:17256:3955 1:N:0:25
AAAGTCGAGGTGCCTAAAGTGGCAACCCAGACTGCGCGTGCTGTTGGTGGTGTAGAGCTTCCTGTAGCCGCATGGCGTTCGTACTTAAATATGGAACTAACCATTCCAATTTTCGCTGTCTCTTATACACATCTCCGAGCCCACGAGACT
+
AAAABFBBBBBBGFGFGGFGFGGHFHHGGHHGHFGG?EFFGGGHHHHEEEEFGGHGADGFHHHGGFGHFEEEEFHHGGFEEEGHGDDFGGHFHFFGFFHGHHHHEHHHHHGHFFGFFGDBGHHHBGHHHFBHHHGFB/CCGGG/CGDGGH
@M02034:409:000000000-BFKT7:1:2107:21343:3961 1:N:0:25
AAAGTCGAGGTGCCTAAAGTGGCAACCCAGACTTCTCCGACTGTTGGTGGTGTAGAGCTTCCTGTAGCCGCATGGCGTTCGTACTTAAATATGGAACTAACCATTCCAATTTTCGCTGTCTCTTATACACATCTCCGAGCCCACGAGACT
+
A?AABFABBAAAGGGGGGGGGGGFFFGEFGGGFGGHHHGGGGGGGGGEFEAFHHHBBDHHGEHHHHHHHGEEEEHH?EFGGFFHHEFDGHDDG3EGHFFHHGHGBFGFFFGHHHEGGGEHFGHGFGGGBF?GHHHGG//B<AGFG/AEDH
@M02034:409:000000000-BFKT7:1:2107:17941:3979 1:N:0:25
AAAGTCGAGGTGCCTAAAGTGGCAACCCAGACTTATACTTCGGTTGGTGGTGTAGAGCTTCCTGTAGCCGCATGGCGTTCGTACTTAAATATGGAACTAACCATTCCAATTTTCGCTGTCTCTTATACACATCTCCGAGCCCACGAGACT
+
A?33ABAABB>>BBFGEGGBGFGBGGHFFHHGHHHHHGHHHGGGGEGEFGEFGFH5FHBFFFFGBDGHHG0EEEHGGGGFEF?GHHFGGHDHHEFDFBGFCFFHGHFFBGHHH4EEEGEB44FGFGHDGFFFGEHEEDGCCFGECDFGDH
@M02034:409:000000000-BFKT7:1:2107:17928:3991 1:N:0:25
AAAGTCGAGGTGCCTAAAGTGGCAACCCAGACTTATACTTCGGTTGGTGGTGTAGAGCTTCCTGTAGCCGCATGGCGTTCGTACTTAAATATGGAACTAACCATTCCAATTTTCGCTGTCTCTTATACACATCTCCGAGCCCACGAGACT
+
AAAAA@>>AD>AEEEGFFGGFB24AABAFHHGHHHHHGHGFAEFGGG1FEEGHFHGFFGGHHEFBGGG3EEEEFHG/EEC1?FHHEFEFHFHHHFBFGFFBF3BDFGEHHHHHGGEFGEGGGDGHHB?DC1FGGHFF?CCGGHGGGGGGG
@M02034:409:000000000-BFKT7:1:2107:9876:3993 1:N:0:25
AAAGTCGAGGTGCCTAAAGTGGCAACCCAGACTGGTGCTCTGGTTGGTGGTGTAGAGCTTCCTGTAGCCGCATGGCGTTCGTACTTAAATATGGAACTAACCATTCCAATTTTCGCTGTCTCTTATACACATCTCCGAGCCCAC
+
AAABADA>D2>AFGGBBFGGBGFHHHGGGHHGGA2BFFGHGGHHGGGEFEEFEGBFFGHGFGGGGGHHEEE0E1B?0BEF?FFHFHGB3FGHF33BCFEFGFBB?4B44B3BFDEFGGFFHFGFFHHGF?2GHHHBF?//CF/F
@M02034:409:000000000-BFKT7:1:2107:23175:3999 1:N:0:25
AAAGTCGAGGTGCCTAAAGTGGCAACCCAGACTGAGAATAATGTTGGTGGTGTAGAGCTTCCTGTAGCCGCATGGCGTTCGTACTTAAATATGGAACTAACCATTCCAATTTTCGCTGTCTCTTATACACATCTCCGAGCCCACGAGACT
+
BBBBBDABBBBBGGGGGGGGGGGHHHGGGHCEHHHGDAFGBF55DGHECAAEGFFFHFHGFFHH5ADDGFGEEEGCFGGGGGEHGBGHHHHFHE33ECFBFAFFHBFD4BFHH4EEEE?GHBFGDGFFFFHGHHBFF<</<FEA@@//EF
@M02034:409:000000000-BFKT7:1:2107:14414:4006 1:N:0:25
AAAGTCGAGGTGCCTAAAGTGGCAACCCAGACTCGGGAGCATGTTGGTGGTGTAGAGCTTCCTGTAGCCGCATGGCGTTCGTACTTAAATATGGAACTAACCATTCCAATTTTCGCTGTCTCTTATACACATCTCCGAGCCCACGAGACT
+
AAA@A31AAD1AGGGFGGGGFFEE1ACAFGHCHCFEGGGGA1FGHHHAFG/ABDEDFFEGHHGFFFGGFEECEGHHG/>/FEGEAGF1GFGHHHHEHHGGFHHHHHHFHHHHHHEGGGEFFFFDGHHHBBFFCFHFE/CC@FEGG?CFCF
@M02034:409:000000000-BFKT7:1:2107:12533:4012 1:N:0:25
AAAGTCGAGGTGCCTAAAGTGGCAACCCAGACTACTAAGCATGTTGGTGGTGTAGAGCTTCCTGTAGCCGCATGGCGTTCGTACTTAAATATGGAACTAACCATTCCAATTTTCGCTGTCTCTTATACACATCTCCGAGCCCACGAGACT
+
BB@ABFAAAD2>FGGGGGGGGFFFHHHEFHHFGHHGHFHHHHHHHBGFFEABGHHHHGHHFFGFGFHHHG00EEHHGEGGFFHHHFFEGHGHHHBFHHHHHHFGHHHFGGHHHHGGGFEGBGGHGHHHHHHHHHHFGCGGGGHGGGGGGD
@M02034:409:000000000-BFKT7:1:2107:9220:4020 1:N:0:25
AAAGTCGAGGTGCCTAAAGTGGCAACCCAGACTACGCATGGGGTTGGTGGTGTAGAGCTTCCTGTAGCCGCATGGCGTTCGTACTTAAATATGGAACTAACCATTCCAATTTTCGCTGTCTCTTATACACATCTCCGAGCCCACGAGACT
+
A@AB>BA3>>>AFGGGAFGGGGGHHHHFGGHGHHHEEEEGHHGAEGGECEAFGHHHHFFFGFHFBDFEFEGEEGFHGEEGGGFEGHFGHHBGGBGEFFG3?0?FG?DGGFGHHGE?FGGGH3FHHHBG3B2@@G@<EBB<DAEFG?G.EF
@M02034:409:000000000-BFKT7:1:2107:16820:4021 1:N:0:25
AAAGTCGAGGTGCCTAAAGTGGCAACCCAGACTCAGAATAAGGTTGGTGGTGTAGAGCTTCCTGTAGCCGCATGGCGTTCGTACTTAAATATGGAACTAACCATTCCAATTTTCGCTGTCTCTTATACACATCTCCGAGCCCACGAGACT
+
AAAAAFBB@@2>BAFGGGGGGGGGFHHGGHGGHHGHGFFHGHGFG2EEFDABFGHBGHHHHEGFBGHGHGAEEEGFGEGFAEFGHHHFHEBHGF3FCGFFFGHEHHHFHHHHHHEFGG<?EBGGFHHHHHG1FDGFCCC@/FHGGC@D??
@M02034:409:000000000-BFKT7:1:2107:17706:4052 1:N:0:25
AAAGTCGAGGTGCCTAAAGTGGCAACCCAGACTCAGACGCAGGTTGGTGGTGTAGAGCTTCCTGTAGCCGCATGGCGTTCGTACTTAAATATGGAACTAATCATTCCAATTTTCGCTGTCTCTTATACACATCTCCGAGCCCACGAGACT
+
AAABBFBCCCBBGGGGGDGGFGGGHHHGGGHGHHHHHHGGGGGFHHGEEEFFFFHHHHHHHHHHGHHHHEGFGGHHGGGGGFHHHHHFFHHHHHFHGHHHHHGHHHHHHHHHHHEGGGDHGHHHHGFGFFGHHHHFB<>CGGGGGGGGGH
@M02034:409:000000000-BFKT7:1:2107:23499:4059 1:N:0:25
AAAGTCGAGGTGCCTAAAGTGGCAACCCAGACTTGGAGGAGGGTTGGTGGTGTAGAGCTTCCTGTAGCCGCATGGCGTTCGTACTTAAATATGGAACTAACCATTCCAATTTTCGCTGTCTCTTATACACATCTCCGAGCCCACGAGACT
+
CCCCBFABBDABGGGFGGGGGGGHHGGGGHHGHFFGFGGEGGGFHGGECEEEGGHHHHHHHHGHHFHGHEGGGGGAEEGGGGHHHHGHHFFGHG33FHFC3G?GHEFFFGGHHFEFFGGGHHHHGHFHFGDGGHFFDCDCGGHGGCCDFF
@M02034:409:000000000-BFKT7:1:2107:12599:4061 1:N:0:25
AAAGTCGAGGTGCCTAAAGTGGCAACCCAGACTAATCAGCAGGTTGGTGGTGTAGAGCTTCCTGTAGCCGCATGGCGTTCGTACTTAAATATGGAACTAACCATTCCAATTTTCGCTGTCTCTTATACACATCTC
+
BABBAFAAADBBFGGGGGGFGGGHHHHGGHHGHCHH3D3G5B2ABGGFFEAFHFGFEDHHHGHHEGGFBEGEGEHFFGGGGGHHGHBGHHHHHHFBGHHHCCDBFDFF4FGHHFGE?AE3??BHGHFDFGGFCGG
@M02034:409:000000000-BFKT7:1:2107:12333:4067 1:N:0:25
AAAGTCGAGGTGCCTAAAGTGGCAACCCAGACTGGTTGGCCGGTTGGTGGTGTAGAGCTTCCTGTAGCCGCATGGCGTTCGTACTTAAATATGGAACTAACCATTCCAATTTTCGCTGTCTCTTATACACATCTCCGAGCCCACGAGACT
+
CCCBBFCCCBACGGGGGGGGGGGHHHHGGHHGHGHHGGGHHGGGE?EEFFEABGHHHHHGHGHHGGHGFGEEGEH1EEGFEGGHHEEFHFFHHHFHHHHHBFEFFHHGHHHHHHGGGGDHHGFHEHHHGHGFFFEGFCCCGGHGCFCGGG
@M02034:409:000000000-BFKT7:1:2107:12614:4071 1:N:0:25
AAAGTCGAGGTGCCTAAAGTGGCAACCCAGACTAATAAGCAGGTTGGTGGTGTAGAGCTTCCTGTAGCCGCATGGCGTTCGTACTTAAATATGGAACTAACCATTCCAATTTTCGCTGTCTCTTATACACATCTCCGAGCCCACGAGACT
+
BBBBCFBCCBAAFGGGGGGGGGGFHHHGGHGDHHBGHHHHH3FGGHGGFGFFGHHHHHHHHHHHGHHHHGGFGGHHGGGGEFHHHHHGFGDHHHHHHHHHHHHHGHHHFHHHHHGGGGGHHHHHHHHFGHFHFHHHGGGGGGHGGDGGGH
@M02034:409:000000000-BFKT7:1:2107:19955:4072 1:N:0:25
AAAGTCGAGGTGCCTAAAGTGGCAACCCAGACTGTTATGTCTGTTGGTGGTGTAGAGCTTCCTGTAGCCGCATGGCGTTCGTACTTAAATATGGAACTAACCATTCCAATTTTCGCTGTCTCTTATACACATCTCCGAGCCCACGAGACT
+
CCCCCFAADBAAGGGGGGGGGGGHHHHGGHHGHHHHHHHFHHHHHHHFGGEFGHHGFHHHHHHHHHHHHFGGGGHHGEGFEFFHHHGFFHFHHHHHHFHGHHHHHHHGHHHHHHGGGGGGHHHFHFHHFFFFHHHBFFGCGAGGFGGGGH
@M02034:409:000000000-BFKT7:1:2107:13165:4079 1:N:0:25
AAAGTCGAGGTGCCTAAAGTGGCAACCCAGACTCCGAA
+
BCCCADBBCDAAGGGGGGGGGGGHHHHGGHCFG3BE2A
@M02034:409:000000000-BFKT7:1:2107:18348:4107 1:N:0:25
AAAGTCGAGGTGCCTAAAGTGGCAACCCAGACTAATTCTCTTGTTGGTGGTGTAGAGCTTCCTGTAGCCGCATGGCGTTCGTACTTAAATATGGAACTAACCATTCCAATTTTCGCTGTCTCTTATACACATCTCCGAGCCCACGAGACT
+
ABBBAFBCCCCCGGGGGGGGGGGHHHHGGHHGHHHHGHHHHHHGGHHEFGEGGDHFHFHHHGHHFDHFGGGGGGHGGGGGGGHHHHHGGGHHHHGFHHGHFGDGHFGFHHHHHHGGGGGHHHHHHHFGFGDGHHHGGCC?FEEGGGGDEG
@M02034:409:000000000-BFKT7:1:2107:21640:4122 1:N:0:25
AAAGTCGAGGTGCCTAAAGTGGCAACCCAGACTGCGCCTCCGGTTGGTGGTGTAGAGCTTCCTGTAGCCGCATGGCGTTCGTACTTAAATATGGAACTAACCATTCCAATTTTCGCTGTCTCTTATACACATCTCCGAGCCCACGAGACT
+
CCCCCFBCCDBBGGGGGGGGGGGHHHHGGHHGHCFFEEGGBEGEEGGFEEEFHGHHFGHHGHHHHHHHHGGGGGHGGGGGDFHHHHHHFGFHHHGFHHHGGHFHHHGHFGGHHGFGGGGHHHHHHHGHHHHHHHHHF@CGFEHECC@EGH
@M02034:409:000000000-BFKT7:1:2107:10964:4133 1:N:0:25
AAAGTCGAGGTGCCTAAAGTGGCAACCCAGACTGAGAATCGGGTTGGGGGTGTAGAGCTTCCTGTAGCCGCATGGCGTTCGTAC
+
BBBBBFBBBBAAGGGGGGGGGGGHHHHGGGHGH3GHDBE5F2EGAEA00AEA>3F5@53B5B5BB4@43EE/E??1>1>?>/2?
@M02034:409:000000000-BFKT7:1:2107:19186:4139 1:N:0:25
AAAGTCGAGGTGCCTAAAGTGGCAACCCAGACTACGAAGAAGGTTGGTGGTGTAGTGCTTCCTGTAGCCGCATGGCGT
+
AABBCFCCCCBBGGGGGGGGGGGHHHHGGHHGH332A22AA3BGAF2AF?ECA3F535FF5BFH55BD3AE0BEC1EE
@M02034:409:000000000-BFKT7:1:2107:10374:4161 1:N:0:25
AAAGTCGAGGTGCCTAAAGTGGCAACCCAGACTATG
+
BBBBBDABBDABGGGGGGGGGFGGHHHGGHHGH355
@M02034:409:000000000-BFKT7:1:2107:9796:4170 1:N:0:25
AAAGTCGAGGTGCCTAAAGTGGCAACCAGACTCAGAATCAGGTTGGTGGTGTAGAGCTTCCTGTAGCCGCATGGCGTTCGTACTTAAATATGGAACTAACCATTCCAATTTTCGCTGTCTCTTATACACATCTCCGAGCCCACGAGACTA
+
CCCCCFBCBDAAGGGGGGGGGGGHHHHGHHGFGCGGFHGFFBGF2EEFE2BFGGDDAGHFGHHGHHFHGGCEGGBEEEFEFFGHH4FFHHHHHDGHHFHHHFHHHHGGHHHHBE?EGEGHGHHGGHHFGFFCGBGF/CG/FGGGGGDGFB
@M02034:409:000000000-BFKT7:1:2107:7842:4170 1:N:0:25
AAAGTCGAGGTGCCTAAAGTGGCAACCCAGACTACGTGTTCGGTTGGTGGTGTAGAGCTTCCTGTAGCCGCATGGCGTTCGTACTTAAATATGGAACTAACCATTCCAATTTTCGCTGTCTCTTATACACATCTCCGAGCCCACGAGACT
+
CCCCCFBBBBACGGGGGFGGGGGHHHHGGHHGH33E2BG2DEGGDGGEFAEFHHHHHHHHHHHHHHHHHGGGGGHHGEGGGGHHHHHFHHHHHHGHHHHFGHFGHHHHHGFHHHGGGGGHHHHHFHHHHGGGHHHHDFGGGFHGCCGGGG
@M02034:409:000000000-BFKT7:1:2107:9778:4171 1:N:0:25
AAAGTCGAGGTGCCTAAAGTGGCAACCAGACTCATAATCAGGTTGGTGGTGTAGATCTTCCTGTAGCCGCCTGGCGTTCGTACTTAAATATTGAACTAACCATTCCAATTTTCGCTGTCTCTTATACACATCTC
+
A?AB>BA>A2>4BBFABBGGAGFHGHGD4ABB3B55D55DBF5FGEBF?EFBB5D5D5DFGGFE5F5FA00EC1B0>EF1?2FHGGHGHBBBFFDBFGBF1BBB?B44BBFG4E/EEE3B?FGBFBBGHGG2FF
@M02034:409:000000000-BFKT7:1:2107:10368:4178 1:N:0:25
AAAGTCGAGGTGCCTAAAGTGGCAACCCAGCCTATGACGGGTGTTGGTC
+
AABABFBBDDABFGG5GFGGGGGCAGHGF22BFB5A55A22AEE1C115
@M02034:409:000000000-BFKT7:1:2107:14237:4183 1:N:0:25
AAAGTCGAGGTGCCTAAAGTGGCAACCCAGACTGGTCTGGCGGTTGGTGGTGTAGAGCTTCCTGGAGCCGCATGGCGTTCGTAC
+
BAA@BFAADD>AGGGGGFGFGBA4CABEFHEAEHGEGGAGH?FEECC1B11B13AFAEBGF@FG3B1FEF@/?FF1E1>?E10?
@M02034:409:000000000-BFKT7:1:2107:20955:4186 1:N:0:25
AAAGTCGAGGTGCCTAAAGTGGCAACCCAGACTAAGAGTCAGGTTGGTGGTGTAGAGCTTCCTGTAGCCGCATGGCGTTCGTACTTAAATATGGAACTAACCATTCCAATTTTCGCTGTCTCTTATACACATCTCCGAGCCCACGAGACT
+
AAABBFBABBAAGGGGGGGGGGGHHHGGGHHGHH3GFBGHAFHGFHGGGGEFHHHHFHHHHHHHHHHBGDEEEGHHGAEGGG2GGGGGHGGHHHFFCGFBFGGGHHHHHHGHHHGGGGGGHFFGDGFGGHFGHHED?<CGGE/?CC/AA?
@M02034:409:000000000-BFKT7:1:2107:20916:4195 1:N:0:25
AAAGTCGAGGTGCCTAAAGTGGCAACCCAGACTACGAAGGAGGTTGGTGGTGTAGAGCTTCCTGTAGCCGCATGGCGTTCGTACTTAAATATGGAACTAACCATTCCAATTTTCGCTGT
+
>>A3>@AAADA?FFF54B46BD244ABAFHDFB332A2EF2CDEFGCFGAEEGFHGHEFGFBGHHF5FGFG?AEGFCGEEEGBG?44@FDGGFBDF3FBGGFFGHHH4GBBBFDEA?/?
@M02034:409:000000000-BFKT7:1:2107:11714:4198 1:N:0:25
AAAGTCGAGGTGCCTAAAGTGGCAACCCAGACTCTTTTTGTTGTTGGTGGTGTAGAGCTTCCTGTAGCCGCATGGCGTTCGTACTTAAATATGGAACTAACCATTCCAATTTTCGCTGTCTCTTATACACATCTCCGAGCCCACGAGACT
+
AAAB>DB>ADA4BGGFGFFGFGGGHGHGGHHGHFHHD5BEFFGBFFHEEGEAGGHHFGHGGHHGBBGHHEGEGEEGGGGGEGGHHHHHGHHHGHHGFHFEGAFFGGGHHHHHHGGGGGGGGHHHFGEHFHFHFGGGDF/BFGHEF/ADEG
@M02034:409:000000000-BFKT7:1:2107:20967:4199 1:N:0:25
AAAGTCGAGGTGCCTAAAGTGGCAACCCAGACTAAGAGTCAGGTTGGTGGTGTAGAGCTTCCTGTAGCCGCATGGCGTTCGTACTTAAATATGGAACTAACCATTCCAATTTTCGCTGTCTCTTATACACATCTCCGAGCCCACGAGACT
+
3AABAFBBBBAAGGGGGGGGGGGFFHHGGHHGHHHHHHGHHHGFGHGEGGEFHHHGGHGHHHHGFFHHHGGGGGGHGFGGGGHHHGFGFHFFHBGHHHGFHHEHGHFGHHHHHHGGGGEGHGHHHHGHFHFFHHEDDBBCG/FEDFGGGH
@M02034:409:000000000-BFKT7:1:2107:19956:4209 1:N:0:25
AAAGTCGAGGTGCCTAAAGTGGCAACCCAGACTTCTCCGAAGGTTGGTGGTGTAGAGCTTCCTGTAGCCGCATGGCGTTCGTACTTAAATATGGAACTAACCATTCCAATTTTCGCTGTCTCTTATACACATCTCCGAGCCCACGAGACT
+
BCCCCFBCCCAAGGGGGGGGGGGHHHHGGHHGHHHHHHGGEGGGGHGFFGEFGGHFGDGHHHHHGHHHHGGGGGHAEFGGGFHHHHGGHHHHHGFHHHHGHHFHHHGHHHHHHHGEGGGHHHGHHHHHGEFHHHHHGCCFGGHGGGGGGH
@M02034:409:000000000-BFKT7:1:2107:10648:4216 1:N:0:25
AAAGTCGAGGTGCCTAAAGTGGCAACCCAGACTGGTAAGATTGTTGGTGGTGTAGAGCTTCCTGTAGCCGCATGGTGTTCGTACTTAAATATGGAACTA
+
AABBAFA>A2A4BFGA4BFGEGGHGHHGGH2FH32BAEFA5DFFGGE22EE1BEGFBBFCAFDBB5DA3BE0E?155??F11B?FFHH34FE@333@GB
@M02034:409:000000000-BFKT7:1:2107:20909:4218 1:N:0:25
AAAGTCGAGGTGCCTAAAGTGGCAACCCAGACTACGAAGGAGGTTGGTGGTGTAGAGCTTCCTGTAGCCGCATGGCGTTCGTACTTAAATATGGAACTAACCATTCCAATTTTCGCTGTCTCTTATACACATCTCCGAGCCCACGAGACT
+
BBBBBFBBBBBAGGGGGGGGGGGHHHHGGDFGHHHGGGGGHHCFGFGGGGFFHHHHHHHHHHHGGHHHHGGGGFHHGGGGGGFHHHGBFHGGHFHHGGFGHHGHHHHHHHHHHHGGGDDFGHHHGHHHGHHHGHHHG?CGGGHGGCDDGH
@M02034:409:000000000-BFKT7:1:2107:16090:4230 1:N:0:25
AAAGTCGAGGTGCCTAAAGTGGCAACCCAGACTAGGGCTAATGTTGGTGGTGTAGAGCTTCCTGTAGCCGCATGGCGTTCGTACTTAAATATGGAACTAACCATTCCAATTTTCGCTGTCTCTTATACACATCTCCGAGCCCACGAGACT
+
>3AA>BAADBAAECAFGFGFAEFGGAGEFGGFGG3B22F23DFDFDCAFE11BBGFDDAB5FDB5DAABAA>E1B10?EFEGEGGBGBEGB@F@FB@GDC3BFBB4BFFFHHHHEGGGEGFHHBFGBF3BBGCGBFBC@C?FH/B?CCDD
@M02034:409:000000000-BFKT7:1:2107:17867:4244 1:N:0:25
AAAGTCGAGGTGCCTAAAGTGGCAACCCAGACTCCGAATCCTGTTGGTGGTGTAGAGCTTCCTGTAGCCGCATGGCGTTCGTACTTAAATATGGAACTAATCATTCCAATTTTCGCTGTCTCTTATACACATCTCCGAGCCCACGAGACT
+
BBABCFCBADAAGGGGGGGGGGGHHHHGGHHGHH3ECEFGHHFGGHHEF?EA13FDGFHGFCEGB5FFEEGCFEE1EEEFFE2FGHFH3FEBGG3@FGHH434GFFH4GGDHF4EEFE/B4DFGBFHDDFFFHHHBE?CGGGGGC?/?/F
@M02034:409:000000000-BFKT7:1:2107:15972:4271 1:N:0:25
AAAGTCGAGGTGCCTAAAGTGGCAACCCAGATTCAGAAGAATGTAGGT
+
AAAAAFAAB?>AFGGGGGGGGGGGFGHGGHD3D55BF5B33BGF5D35
@M02034:409:000000000-BFKT7:1:2107:17441:4276 1:N:0:25
AAAGTCGAGGTGCCTAAAGTGGCAACCCAGACTGTGGTGAAGGTTGGTGGTGTAGAGCTTCCTGTAGCCGCATGGCGTTCGTACTTAAATATGGAACTAACCATTCCAATTTTCGCTGTCTCTTATACACATCTCCGAGCCCACGAGACT
+
?AAAAFBBBB2ABGFGGGGGGGGGFHHEGHHGGFHFGFFGHFHGFGGEFD1BBEGDGHFH5BBGFFFHHEEFGEFGFEFFFFGHHHGFHHGHHHGGHGFHHHHHGHHFHHHHHBEGG?<DGHHGHHH3?FFHHHHGDC@</<CGFCGFGF
@M02034:409:000000000-BFKT7:1:2107:11170:4285 1:N:0:25
AAAGTCGAGGTGCCTAAAGTGGCAACCCAGACTCCTTATGGTGTTCTTCTTGCAGTAGCT
+
CCCCCFBCBCBCGGGGGGGGGGGHHHHGGHBFG33B55D5F5BF255D5AF553B55555
@M02034:409:000000000-BFKT7:1:2107:16939:4286 1:N:0:25
AAAGTCGAGGTGCCTAAAGTGGCAACCCAGACTTCTTAGAAGGTTGGTGGTGTAGAGCTTCCTGTAGCCGCATGGCGTTCGTACTTAAATATGGAACTAACCATTCCAATTTTCGCTGTCTCTTATACACATCTCCGAGCCCACGAGACT
+
>AAA>3AA@D1AA1BFGGG3FDEA1ABACGCFHHBGHHHFEAFBGGGBFCEFGHHHHFBGD1FDBDDD1AEGEGHHEEGGFG>GEBFD1BB2FFEFEGHFHEFFGHHHHHHFHHGGGGEF2GHHHHFGFCDHGFGHF>CCCEEFCCCCGF
@M02034:409:000000000-BFKT7:1:2107:17658:4291 1:N:0:25
AAAGTCGAGGTGCCTAAAGTGGCAACCCAGACTCCGCTGCGTGTTGGTGGTGTAGAGCTTCCTGTAGCCGCATGGTGTTCGTACTTAAATATGGAACTAATCATTCCAATTTTCGCTGTCTCTTATACACATCTCCGAGCCCACGAGACT
+
A?AA>BAA?DA>GFGGGGGGGGGH4FGEGH2FBGGEGEE?E2BEGHH1A111AB5FFFFFGHHHA@D@3B0>B?G@F?EFEFGHE44FFB44BD3BFEFF434BFDF?GHHFHGE?EEFHHFGHGFGDFGFBGH3F?</><FEE?@@EC?
@M02034:409:000000000-BFKT7:1:2107:15501:4311 1:N:0:25
AAAGTCGAGGTGCCTAAAGTGGCAACCCAGACTAAGAAGAAGGTTGGTGGTGTAGAGCTTCCTGTAGCCGCATGGCGTTCGTACTTAAATATGGAACTAACCATTCCAATTTTCGCTGTCTCTTATACACATCTCCGAGCCGACGAGACT
+
BBBBAFABBBABGGGGGGGGGGGGHHHGGHHGHGHHDBGFFHHHFHEAAEEFFBGBGFDG5FFG5DA5BEECF?FF@EEG1>2GFBGGFHH@FFBBGHHGC03FBFG4?G?FFBEFE</3B4F?43FFG2F?G3G2<<<CG/@/@/<.>>
@M02034:409:000000000-BFKT7:1:2107:14213:4312 1:N:0:25
AAAGTCGAGGTGCCTAAAGTGGCAACCCAGACTGTTATGACTGTTGGTGGTGTAGAGCTTCCTGTAG
+
A?3ABDA>AA>A4BGFFFGGGCEFFHHEAGHFFGEB55BEF5FG53A2FDGFA3F5B5BF53FF555
@M02034:409:000000000-BFKT7:1:2107:17654:4316 1:N:0:25
AAAGTCGAGGTGCCTAAAGTGGCAACCCAGACTCCGCTGCGTGTTGGTGGTGTAGAGCTTCCTGTAGCCGCATGGCGTTCGTACTTAAATATGGAACTAACCATTCCAATTTTCGCTGTCTCTTATACACATCTCCGAGCCCACGAGACT
+
A@ABAFBADBBBGGGFGGGGFGGHHGHGGHHGHHHGGGFGGFGEGHHECGGGHHHFDGFFGGGGFGGGFFGFGEFFGG?FEGHHHBGGHHGHHHFE3GFFF0DGHFDGHHHHHHGGGGFHHHGHGHGHGFFHEG2<<//BDGHGGCGEGF
@M02034:409:000000000-BFKT7:1:2107:20505:4324 1:N:0:25
AAAGTCGAGGTGCCTAAAGTGGCAACCCAGACTGCGTCTCCGGTTGGTGGTGTAGAGCTTCCTGTAGCCGCATGGCGTTCGTACTTAAATATGGAACTAACCATTCCAATTTTCGCTGTCTCTTATACACATCTCCGAGCCCACGAGACT
+
BCCCCFBB@BAAGGGGGGGGGGGHHHHGGHHGHHHGGGGHHGGGGGGEGGEFGHHGHHHHHFHHGFHHHGGGGFHFGEGGFEGHHHHHHHGHHGGHHHHFHHHHGHHGHHHHHHGGGGFFHHHHHHHHHHFHHHHFECGFGGHGCCGGGH
@M02034:409:000000000-BFKT7:1:2107:14867:4328 1:N:0:25
AAAGTCGAGGTGCCTAAAGTGGCAACCCAGACTCCTACGTCTGTTG
+
AABBBFBBBBAAGGGGGGGGGGGHHHHGGHHGHHFHGBEABFFHFH
@M02034:409:000000000-BFKT7:1:2107:22202:4341 1:N:0:25
AAAGTCGAGGTGCCTAAAGTGGCAACCCAGACTTAGCATCAGGTTGGTGGTGTAGAGCTTCCTGTAGCCGCATGGCGTTCGTACTTAAATATGGAACTAACCATTCCAATTTTCGCTGTCTCTTATACACATCTCCGAGCCCACGAGACT
+
BCCCBFCCCBAAGGGGGGGGFFFHHHHGGHHGHHHHHHHHFHGFGFE2CEFEFFHFDGHG5GGGFDFFGEGCGGFAEEEGGFFHEGHHBHHFFH33FGFGBE3FG4FFHHHHHFEEGGEFGHHHFHGGHEHHFHHFF@CDFECGGGGADH
@M02034:409:000000000-BFKT7:1:2107:12484:4342 1:N:0:25
AAAGTCGAGGTGCCTAAAGTGGCAACCCAGACTGGGCGGAAGGTTGGTGGTGTAGAGCTTCCTGTAGCCGCATGGCGTTCGTACTTAAATATGGAACTAACCATTCCAATTTTCGCTGTCTCTTATACACATCTCCGAGCCCACGAGACT
+
?3AABDABDDAACFGFGGG6FEFF4FGAFG2C3EGAAE0EA11F3BEF111B?3F5F5BFB@53@DGHHG?@EEF1@>EC?E0?FDG3B??4B?33GHFHGFDGHFHFFGDHHFCCGF<D22@2FGHHHHDGHFG1</>><<GC@-ADCD
@M02034:409:000000000-BFKT7:1:2107:14892:4345 1:N:0:25
AAAGTCGAGGTGCCTAAAGTGGCAACCTAGACTGGGTGTGTGGTTGGTGGTGTAGAGCTTCCTGTAGCCGCATGGCGTTCGTACTTAAATATGGAACTAACCATTCCAATTTTCGCTG
+
33AAAFABDA>>ABEGGGGGGGGFFFGGFGGHGHHHGGA2BEEHF2EEFEBBB3FDFDDFGBGHFGFHHG?@EBGGEEEFEECGGGFFHGEHGFDFHHHFGFHHHHHBGHDG44EEGF
@M02034:409:000000000-BFKT7:1:2107:14874:4346 1:N:0:25
AAAGTCGAGGTGCCTAAAGTGGCAACCTAGACTGGGAGTGTGGTTGGTGGTGTAGAGCTTCCTGTAGCCGCATGGCGTTCGTACTTAAATATGGAACTAACCATTCCAATTTTCGCTGTCTCTTATACACATCTCCGAGCCCACGAGACT
+
AAAB>DA>A>>AFGGFGGGGFFGGFGHABGGHHB2B2BEB5DEBFEEBFEEFHHHFHGFHHHHGBEGFEEEEGGHHGGGGFEHHHHHFHHHHHHHFEFFFFGFGHGHGGHHHHHGGGGFFFHHHHHFHGFFHHH3GG>DGGGHGGGGDGF
@M02034:409:000000000-BFKT7:1:2107:10816:4355 1:N:0:25
AAAGTCGAGGTGCCTAAAGTGGCAACCCAGACTCAGTGTCAGGTTGGTGGTGTAGAGCTTCCTGTAGCCGCATGGCGTTCGTACTTAAATATGGAACTAACCATTCCAATTTTCGCTGTCTCTTATACACACCTCCGAGCCCACGAGACT
+
CCCCCFCCCCBAGGFGGGGGGGGHHHHGGHHGHHHHDGHHHFHHHHGGGGEFGHHHHHHHHHHHEGHGHGGGGGHHGGGGGGHHHHHGHHGHHGHHHHHGHHGHHHGGHHHHGHGEGGGHFFHHHHGFHHHDDGHHGBGFGGHGGFGGGF
@M02034:409:000000000-BFKT7:1:2107:9094:4356 1:N:0:25
AAAGTCGAGGTGCCTAAAGTGGCAACCCAGACTCATCCTCAGGTTGGTGGTGTAGAGCTTCCTGTAGCCGCATGGCGTTCGTACTTAAATATGGAACTAACCATTCCAATTTTCGCTGTCTCTTATACACATCTCCGAGCCCACGAGACT
+
AAABCFCBBCABFGGGGGGGGGGGHHGGGHGGHHHHHHHHFHHHHGGGGGEFHHHHGGHHHHHGFEGHHGGFGGHHGGGGGFGHHHHFHHGHHHFFFHHGHGFHGFHFHHHHHFEFGGEFFHHHGHHHHFFHHGGGFCDBD/FE@@CDDF
@M02034:409:000000000-BFKT7:1:2107:16745:4370 1:N:0:25
AAAGTCGAGGTGCCTAAAGTGGCAACCCAGACTAAGGATCGGGTTGGTGGTGTAGAGCTTCCTGTAGCCGCATGGCGTTCGTACTTAAATATGGAACTAACCATTCCAATTTTCGCTGTCTCTTATACACATCTCCGAGCCCACGAGACT
+
BABBAFAADAAAGGGGGGGFGGGHHHFGGF2FHHHHFGHFEEFGFGG1FE1BFFHGFDGGFHFGBGEFGEE@EEFFEBEGGEHFHEBFHDHEGEDGHGHFG0BGHHFDFHHHHFE?EECFGFFFGHFHDFHFHHGHB/@?C/C<CCCGGF
@M02034:409:000000000-BFKT7:1:2107:14086:4378 1:N:0:25
AAAGTCGAGGTGCCTAAAGTGGCAACCCAGACTCTTAGTGGGGTTGGTGGTGTAGAGCTTCCTGTAGCCGCATGGCGTTCGTACTTAAATATGGAACTAACCTTTCCAATTTTCGCTGTCTCTTATACACATCTCCGAGCCCACGAGACT
+
A3>3AFBBB@A>FGGGCGGGFGFHHDFAAGHGFGHGF5DABBAAEEEBEE11AAD55BAABAGG55BFD1E01B1B@EECEGBFAF4D@FF4BEFDGGE33B3BGDFB?GFGF4>??AC12?G2FGF2BBGHFFHFC/>@CGEGGCDGDB
@M02034:409:000000000-BFKT7:1:2107:9419:4380 1:N:0:25
AAAGTCGAGGTGCCTAAAGTGGCAACCCAGACTAGGCCGAGGGTTGGTGGTGTAGAGCTTGCTGTAGCCGCAT
+
ABBBADABCBCBGGGGGGGGGGGHHHHGGHHGH333B3A2A2EA1EA111BA1AFB55B33B@@@5B53BE/E
@M02034:409:000000000-BFKT7:1:2107:21723:4387 1:N:0:25
AAAGTCGAGGTGCCTAAAGTGGCAACCCAGACTATGTATTATGTTGGTGGTGTAGAGCTTCCTGTAGCCGCATGGCGTTCGTACTTAAATATGGAACTAACATTCCAATTTTCGCTGTCTCTTATACACATCTCCGAGCCCACGAGACT
+
BBBBBFBBBDABGGGGGGGGGGGHHHHGGHHGHFHGFDGHHHGHHHH?FEAF13GAB5FFBEFGGEGGDEGGGEC1E1ECEEBEGGFGGHG4FFD3FGFF33BGHBG4GHHHGG//E?FGHHHHHFGGGBBBFGGECD/>/FG?/CE?G
@M02034:409:000000000-BFKT7:1:2107:16745:4389 1:N:0:25
AAAGTCGAGGTGCCTAAAGTGGCAACCCAGACTAAGGATCGGGTTGGTGGTGTAGAGCTTCCTGTAGCCGCATGGCGTTCGTACTTAAATATGGAACTAACCATTCCAATTTTCGCTGTCTCTTATACACATCTCCGAGCCCACGAGACT
+
AAAB3DABBDABGGGGGGGGGFGHHHHGGHHGHHHHGHHHGGGFFEGEAEEFGFGFFGGHHHHHBGGGHEGGGGGHGGGGGEFHHHGHHHGFGGFGHHFHFGDGHHHHHGHHHHGGGGEHHHHHHHGFHHFFHHHHC@BDGFFGGGGGGE
@M02034:409:000000000-BFKT7:1:2107:14085:4407 1:N:0:25
AAAGTCGAGGTGCCTAAAGTGGCAACCCAGACTCTTAGTGGGGTTGGTGGTGTAGAGCTTCCTGTAGCCGCATGGCGTTCGTACTTAAATATGGAACTAACCATTCCAATTTTCGCTGTCTCTTATACACATCTCCG
+
AAAA>DAAD2>AFFGGCF4FAFFHFHHFGHHDFHFHFHGGFHCEEEG1FEAFFGGFFBGFGCFGGGG53EEEF1B?/BEFEGHEHHFHFFHHHBBBECFFBGDGF44?EGHHGHCEFGGHGEGBFHFFBF2F<G22?
@M02034:409:000000000-BFKT7:1:2107:21755:4420 1:N:0:25
AAAGTCGAGGTGCCTAAAGTGGCAACCCAGACTCCTCAGCCTGTTGGTGGTGTAGAGCTTCCTGGAG
+
A1AAAFAADDAAGGGGGGGGGBF0ACHCFCH0A1FD01BCAE0AFGCF/EEF/AB21B1FBAGF00A
@M02034:409:000000000-BFKT7:1:2107:14729:4429 1:N:0:25
AAAGTCGAGGTTCCTAAAGTGGCAACCCAGACTACGATGAATGTTGGTGGTGTAGAGCTTCCTGTAGCCGCATGGCGTTCGTACTTA
+
AA@A1DAAD1>1FGGGF1DG1FF0FF000FCFFFFFEFFH1D21DGHEEGAFEDGB1FHHFFEHHHF21BE//?F0>EECE/0>BFF
@M02034:409:000000000-BFKT7:1:2107:16445:4438 1:N:0:25
AAAGTCGAGGTGCCTAAAGTGGCAACCCAGACTCAGAATGAGGTTGGTGGTGTAGAGCTTCCTGTAGCCGCATGGCGTTCGTACTTAAATATGGAACTAACCATTCCAATTTTCGCTGTCTCTTATACACATCTCCGAGCCCACGAGAC
+
?3AABFBBDB2>4AFEFGEFG4FGCBGEFGGFFGFFADGFDGCBFBEA2EBABDGGFDGGDHHGB5EGHEEEGEFBE1>FFEHAGDGGHHHFFHGFGFHGHG3GHGHHFHHHHHGEFGEF4EGGHHHHGGBCGFFHCBC/CFHG@CDFD
@M02034:409:000000000-BFKT7:1:2107:22973:4465 1:N:0:25
AAAGTCGAGGTGCCTAAAGTGGCAACCCAGACTGCTGTTTATGTTGGTGGTGTAGAGCTTCCTGTAGCCGCATGGCGTTCGTACTTAAATATGGAACTAACCATTCCAATTTTCGCTGTCTCTTATACACATCTCCGAGCCCACGAGACT
+
CCCCCFCCCCCBGGGGGGGGGFGHHHHGGHGGHHHHHGHHGHHHFHHGGGFGHGHFHHHHHHHHGGGGHGGFGGHGGGGGGGHHHHFGHGGHHHFFFHHHHHHHHHFHHHHHHFGGGGEGHGHHHHFHHHFHHHHGF@DC?CACGG@DGH
@M02034:409:000000000-BFKT7:1:2107:8360:4473 1:N:0:25
AAAGTCGAGGTGCCTAAAGTGGCAACCCAGACTTATACTGGTGTTG
+
AAA1A3>AAD>AAAAFFGGBGFC0AAA0AF0AB21B2D221BBFEE
@M02034:409:000000000-BFKT7:1:2107:8035:4488 1:N:0:25
AAAGTCGAGGTGCCTAAAGTGGCAACCCAGACCCGGATCAGGTTGGTGGTGTAGAGCTTCCTGTAGCCGCATGGCGTTCGTACTTAAATATGGAACTAACCATTCCAATTTTCGCTGTCTCTTATACACATCTCCGAGCCCACGAGACTA
+
ABABBFABBBABFGGFGGGGGGGHFFGEEHHGHGGEAEEFGFGHBF1BEAB1E5DGHEHFFHFGEDFG?CEEEHG@EEGFEBGHHGGE@FFHHHEHHGFFHFFHFGGGFHHHGC?FGCBGHHHFHFFFHFHHHGHGCB//FEEFGGGDH<
@M02034:409:000000000-BFKT7:1:2107:19192:4501 1:N:0:25
AAAGTCGAGGTGCCTAAAGTGGCAACCCAGACTAGGATGTGGGTTGGTGGTGTAGAGCTTCCTGTAGCCGCATGGCGTTCGTACTTAAATATGGAACTAACCATTCCAATTTTCGCTTCTCTTATACACATCTCCGAGCCCACGAGACTA
+
AAABAFBBBBABGGGGG4GGGGGHFHHGGHHGHHGHHHGBGHGFFGGGGGBFGHGHHDHHHGHHGGGHGEEEGGHHGGGGGGHHHHHHHHGHHHGFFHEFFGFHHHGG4FGHHFEEGHGHGGHHHGBHHHGCHFFFBBGGGHGGGGGGGD
@M02034:409:000000000-BFKT7:1:2107:11948:4503 1:N:0:25
AAAGTCGAGGTGCCTAAAGTGGCAACCCAGACTCCG
+
BBCBBFBCCCABGGGGGGGGFGGHHHHGGHHGH33B
@M02034:409:000000000-BFKT7:1:2107:16332:4516 1:N:0:25
AAAGTCGAGGTGCCTAAAGTGGCAACCCAGACTAAGTATGATGTTGGTGGTGTAGAGCTTCCTGTAGCCGCATGGCGTTCGTACTTAAATATGGAACTAACCATTCCAATTTTCGCTGTCTCTTATACACATCTCCGAGCCCACGAGACT
+
AABBAFBBCBABGGGGGGGGGGGFHHHGGHHGHHHHBFGHHHHFGHHEFFEFGFHHHHHHHHHFBFGGHEEEGGHHGFGGGEHHHHHGHHGHHHHGHHHHGHGHGHGHHHHHHHE>FGEGHGHHFHFGFHFHHHFHECGFGGHGGGGGGG
@M02034:409:000000000-BFKT7:1:2107:19203:4516 1:N:0:25
AAAGTCGAGGTGCCTAAAGTGGCAACCCAGACTAGGATGTGGGTTGGTGGTGTAGAGCTTCCTGTAGCCGCATGGCGTTCGTACTTAAATATGGAACTAACCATTCCAATTTTCGCTTCTCTTATACACATCTCCGAGCCCACGAGACTA
+
A?ABBFBBBBAAEGGFFGGGGGGGHHHGGHHGHGHHHHHHHFDEFEEEFGEBFFHHFHFHHEGHFHHHHGGGGFHHGEGEEGHHHHGFHHFHHHGHFHFHFHHHHHGHHHHHHGGGGHGHHHHHHGFHHGHHHGHGGGGCGGGCCGDDH?
@M02034:409:000000000-BFKT7:1:2107:19186:4524 1:N:0:25
AAAGTCGAGGTGCCTAAAGTGGCAACCCAGACTATGAAGTGGGTTGGTGGTGGAGAGCTTCCTGTAGCCGCATGGCGTTCGTACTTAACTATGGAACTAACCTTTCCAATTTTCGCTCCTCTTATCCACATCTCCG
+
AABBABAADAABEFGGGFGFGDFFHFH?FEA2A3A5F5BBEFGEFAEBFDGA11FB1GEE5BBF55ADGEE0BEA?EG?AEG2?GHHH3BF@FFGFGH333B3BF3F4GFFFHFC/A/<B23BB333B2BCC?22<
@M02034:409:000000000-BFKT7:1:2107:11260:4525 1:N:0:25
AAAGTCGAGGTGCCTAAAGTGGCAACCCAGACTCAGATTTTGGTTGGTGGTGTAGAGCTTCCTGTAGCCGCATGGCGTTCGTACTTAAATATGGAACTAACCATTCCAATTTTCGCTGTCTCTTATACACATCTCCGAGCCCACGAGACT
+
ABBAAFBCCCAAGGGGGGGGGGGHHHHGGHHGHHHGHGHHHGGGHGGGGGEFHHHHHHHGGHHFHHHHHEEGGGHHGGGGGGHHHGHFHHGHHHHHGHHHHHHHGHGHGHHHGHGGGGGFHHHHBHFHHHGHHHGHGBGCFE<CADCGGF
@M02034:409:000000000-BFKT7:1:2107:10108:4563 1:N:0:25
AAAGTCGAGGTGCCTAAAGTGGCAACCCAGACTGCGTTTGGTGTTGGTGGTGTAGAGCTTCCTGTAGCCGCATGGCGTTCGTACTTAAATATGGAACTAACCATTCCAATTTTCGCTGTCTCTTATACACATCTCCGAGCCCACGAGACT
+
AAABBFBADB2ABGGGGGGGGGGGFHHEFHFFCHFG2AEECFFHEHGGGGEFAGGEHHHHFHHGBBFDDEGGGGHHGGGEGGGFGGHGGGFFFFB?GHHHHHHHBGHHFHHHHHCFGDF2GGHHHGHFGHDGGGHHGDGGFGHGG?@DDF
@M02034:409:000000000-BFKT7:1:2107:17809:4564 1:N:0:25
AAAGTCGAGGTGCCTAAAGTGGCAACCCAGACTAAGAAGAATGTTGGTGGTGCAGAGCTTCCTGTAGCCGCATG
+
BBBBAFABBBBAGGGGGGGGGGGHHHHGGHA2FBGFA5B33BFF5F2ACFGF33D5AA3B5BB555A53BE0E?
@M02034:409:000000000-BFKT7:1:2107:17826:4576 1:N:0:25
AAAGTCGAGGTGCCTACAGTGGCAACCCAGACTAAGAAGAATGTTGGTGGTGTAGAGCTTCCTGTAGCCGCATGGCGTTCGTACTTAAATATGGAACTAACCATTCCAATTTTCGCTGTCTCTTATACACATCTCCGAGCCAA
+
BABAAFBBDBCCGGGG4BGGGGGHHHHGGHHGHGEGBBGHGGHHGFHGA2EFF3DBFBGE5FBAB5GF3AE?EGF10>EFFEBGHGGFDFHFGHB3FFHG313B3?B4GFGHH4>EFF/B?4BF4EF?D2GFFDD2C/<<<2@
@M02034:409:000000000-BFKT7:1:2107:8788:4578 1:N:0:25
AAAGTCGAGGTGCCTAAAGTGGCAACCCAGACTAAGAAGAGGGTTGGTGGTGTAGAGCTTCCTGTAGCCGCATGGCGTTCGTACTTAAATATGGAACTAACCATTCCAATTTTCGCTGTCTCTTATACACATCTCCGAGCCCACGAGACT
+
BABCAFBBBCCCGGGGGGGGGGGHHHHGGHHGHGHHHHHHHGGGGGCEEGEFFFGFFAFHHGGHFGGGGEGCEFHFFFGGFEFHHHHGHHHHHHEFGHFHC0EGGHG?GGGHHBEEGGA?4BBHEFHHFCFHGHGFE@<@DGGCDFDDDF
@M02034:409:000000000-BFKT7:1:2107:17584:4584 1:N:0:25
AAAGTCGAGGTGCCTAAAGTGGCAACCCAGACTACTCCGCCGGGTGGGGGTGTAGAGCTTCCTGTAGCCGCATGGCGTTCGTACTTAAATATGGAACTAATTATTCCAATTTTCGCTG
+
ABAAAFBCCCAAGGGGGGGGGFGHGHHGGHHGHHFFHHG?2AA0BEE000E>>3F@@43B3BBFB4@43EF?G>?0>/>??<2?/4BB22B??F22FBFG222D>2D2>GDHF2B/ED
@M02034:409:000000000-BFKT7:1:2107:8216:4584 1:N:0:25
AAAGTCGAGGTGCCTAAAGTGGCAACCCAGACTCCGTCTCGGGTTGGTGGTGTAGAGCTTCCTGTAGCCGCATGGCGTTCGTACTTAAATATGGAACTAACCATTCCAATTTTCGCTGTCTCTTAACACATCTCCGAGCCCACGAGACTA
+
CCCCCFBCCCAAFGGGGGGGGGGHGHHGGHHGHHHGHHHHHFGGFGGEGGEFFGHGHHHHHHHHFEHHHEGGGGHHGGGGGGHHHHGGHHHHHHGHHHHGHHHHHHHHHHHHHGGGGGGFHHHHGFGHHHHHHHGGGGGFCGGFFGGGHG
@M02034:409:000000000-BFKT7:1:2107:20175:4591 1:N:0:25
AAAGTCGAGGTGCCTAAAGTGGCAACCCAGACTACTCGGGCGGTTGGTGGTGTAGAGCTTCCTGTAGCCGCATGGCGTTCGTACTTAAATATGGAACTAACCATTCCAATTTTCGCTGTCTCTTATACACATCTCCGAGCCCACGAGACT
+
CCCCCFBADBAAFGGGGGGGGGGHHHHGGHHGHHHHHGGGGGGGGGGGFGEFGHHHFGFHHHHHFFHGHEGGGEHFEEGGFEHHHHGGHHHHHFHFFHHHHHFHHHHGGHHHHHGDGGEFFHGHHHGHHGFHHHHFECGCGFHGGGGGGG
@M02034:409:000000000-BFKT7:1:2107:20933:4592 1:N:0:25
AAAGTCGAGGTGCCTAAAGTGGCAACCCAGACTTGGTTTTCTGTTGGT
+
1>A1ADAADA1AAFD1FBGD1BFGFGHGGH0ABG11B0B/DGG2F1/A
@M02034:409:000000000-BFKT7:1:2107:18374:4592 1:N:0:25
AAAGTCGAGGTGCCTAAAGTGGCAACCCAGACTCTGCATGCTGTTGGTGGTGTAGAGCTTCCTGTAGCCGCATGGCGTTCGTACTTAAATATGGAACTAACCATTCCAATTTTCGCTATCTCTTATACACATCTCCGAGCCCACGAGACT
+
BB?ABDABB@BBFGGGGGGGGGGFHHHDGAFFHHHFFFFGFHHHHHGFFFGGHBFBGDGHHEHGHGHFEECEEEF1@EGFEECFGHFF3FEGHF3@EGFF@13FHBF4?FGHH4EEG/EBGHGHDGH4D?BGGGF2E/@C/<</B/<ADH
@M02034:409:000000000-BFKT7:1:2107:20073:4592 1:N:0:25
AAAGTCGAGGTGCCTAAAGTGGCAACCCAGACTGCGCCGCCTGTTGGTGGTGTAGAGCTTCCTGTAGCCGCATGGCGTTCGTACTTAAATATGGAACTAACCATTCCAATTTTCGCTGTCTCTTATACACATCTCCGAGCCCACGAGACT
+
A?ABCFCBBCAAGGGGGGGGGGGGGHHGGHHGHGFEGGE?EGHHHGHEFGBFGFHHHHHHHHHFGHHHHGEGGGHGGEGFEFHHHHHFHHHFHGHHHHFHHHHHHHHHHHHHHFFGGFGFHFHHFHHHGFFHHHF2C/@<@GHGGGGFGF
@M02034:409:000000000-BFKT7:1:2107:16779:4600 1:N:0:25
AAAGTCGAGGTGCCTAAAGTGGCAACCCAGACTAAGCGGGGGGTTGGTGGTGTAGAGCTTCCTGTAGCCGCATGGCGTTCGTACTTAAATATGGAACTAACCATTCCAATTTTCGCTGTCTCTTATACACATCTCCGAGCCCACGAGACT
+
AA@AAFBBBB>AFGGGGGGGGGGHHHHGFFHFHHHHHGGGGGGGGGGDFG.>FFHFGGGHHFHHDDGGHFACDAFG-;CEACCGEFGFGGGGFGGFFFGGFGFGGGGGGGGGGBADGGABFFFFFFF9BBFBFFFFD@F=AAFFFFFFDB
@M02034:409:000000000-BFKT7:1:2107:13057:4604 1:N:0:25
AAAGTCGAGGTGCCTAAAGTGGCAACCCAGACTTATTGGCCTGTTGGTGGTGTAGAGCTTCCTGTAGCCGCATGGCGTTCGTACTTAAATATGGAACTAACCATTCCAATTTTCGCTGTCTCTTATACACATCTCCGAGCCCACGAGACT
+
BABBBFABB@AAGGGGFGGGGGGGGHHGFEHGHGHHFGFH3GDGHFHGEGAE13GBFGHH5BGGF5D5AAEFEEHBEEEGGGFEHGF@FGGD4F33BGFFFFFHHFFHHHHHHFGGGGGBGDG4FGHGFHEFHHGHG/BCBFGEDFCDAD
@M02034:409:000000000-BFKT7:1:2107:8210:4608 1:N:0:25
AAAGTCGAGGTGCCTAAAGTGGCAACCCAGACTCCGGCTC
+
A1AAADA?@DA?GGFDEFB31BFBEFFF0AFFGGFA0A/B
@M02034:409:000000000-BFKT7:1:2107:23311:4618 1:N:0:25
AAAGTCGAGGTGCCTAAAGTGGCAACCCAGACTAAGAAGGCGGTTGGTGGTGTAGAGCTTCCTGTAGCCGCATGGCGTTCGTACTTAAATATGGAACTAACCATTCCAATTTTCGCTGTCTCTTATACACATCTCCG
+
>AAA>DAAD>AAGGGFFF4GBEFHHGFGGHHGHGHHGHHF2EE0AEE1AEAAFGHHFGFFGGFFFFFEFEEEG111EE/FEEGHHHFHGHEHHHHFHHFB3FDBG4FGHHHHHB<?AFEGGGHH2FDGBB2GGH22?
@M02034:409:000000000-BFKT7:1:2107:7526:4631 1:N:0:25
AAAGTCGAGGTGCCTAAAGTGGCAACCCAGACTTAGATGTC
+
CCCCCFCCBCBBGGGGGGGGGGGHHHHGGHHGHB55A5555
@M02034:409:000000000-BFKT7:1:2107:21450:4631 1:N:0:25
AAAGTCGAGGTGCCTAAAGTGGCAACCCAGACTCGGGTGGCTGTTGGTGGTGTAGAGCTTCCTGTAGCCGCATGGCGTTCGTACTTAAATATGGAACTAACCATTCCAATTTTCGCTGTCTCTTATACACATCTCCGAGCCCACGAGACT
+
ABAAAFBBB?AABGFFGGGFGFGGHHHGGHHGHGGGG2EECHEGHBEEFGABFFHDFAGHGHHHFBGEFGE?FEHEEEEFEE2FHG4@GGFFGHFFFGFHHFFGEGHHHGGGHHGFGGGGHFHHHHGFFG?FBGB2?>/<</?C@@FGFH
@M02034:409:000000000-BFKT7:1:2107:14655:4640 1:N:0:25
AAAGTCGAGGTGCCTAAAGTGGCAACCCAGACTATTTCGCTGGTTGGTGGTGTAGAGCTTCCTGTAGCCGCATGGCGTTCGTACTTAAATATGGAACTAACCATTCCAATTTTCGCTGTCTCTTATACACATCTCCGAGCCCACGAGACT
+
ABBABFBBBB>ACFGFGGGBGFGFFGHEFHGGHHHHHBEEEEEHHGGEFD1AFDGFHBGHHFHFBGFEGE@EEFGGEEGGE?CCGHGFHGFHGHGFGHHHHFGHHHHFHHHHHHEFGG?BGFGHFHHFHHFHHHHHC?CGCFFGGCDDEF
@M02034:409:000000000-BFKT7:1:2107:18248:4644 1:N:0:25
AAAGTCGAGGTGCCTAAAGTAGCAACCCAGACTCGGGCGTTGGTTGGTGGTGTAGAGCTTCCTGTAGCCGCATGGCGTTCGTACTTAAATATGGAACTAACCATTCCAATTTTCGCTGTCTCTTATACACATCTCCG
+
AAAABDABDBBAFGGGGGGG5AGDEFFAFHDFHF2E22EEGGGGH?EEFDGFH3E5G5@FF3FFHFFD@E@/EFG1>EEEEE?FGHD33B?FG333BBFE?03BF4E44B?GD2/?C/C1BFFD1@@2@<1@FGG1?
@M02034:409:000000000-BFKT7:1:2107:7333:4644 1:N:0:25
AAAGTCGAGGTGCCTAAAGTGGCAACCCAGACTTAGCAGCTGGTTGGTGGTGTAGAGCTTCCTGTAGCCGCATGGCGTTCGTACTTAAATAT
+
BBBACFCCCDAAGGGGGGGGGGFHHHHEGHHGHHHHF5FFCB2B3EEEEAEFAAF5FFFHEFGHFB55AAE>EGHF0BE1EF21?FEG3GFB
@M02034:409:000000000-BFKT7:1:2107:20164:4652 1:N:0:25
AAAGTCGAGGTGCCTAAAGTGGCAACCCAGACTAAGGCGGCGGTTGGTGGTGTAGAGCTTCCTGTAGCCGCATGGCGTTCGTACTTAAATATGGAACTAACCATTCCAATTTTCGCTGTCTCTTATACACATCTCCGAGCCCACGAGACT
+
AABB>DABBBBBGGGGGGGGFFFFHHHGGHHGHHHHGHGGEGG>EFGEEGEFEEHFHFHHHHHGGFGFHEGGGGGHGGGGGGHHHHGHGHHHHHHEFHGHGHBGHFHHHHHHHGGGGGGHHGHHHHGGGFFHHHHHGGCGGGHGGGGGGH
@M02034:409:000000000-BFKT7:1:2107:17593:4658 1:N:0:25
AAAGTCGAGGTGCCTAAAGTGGCAACCCAGACTGAGGGGGATGTTGGTGGTGTAGAGCTTCCTGTAGCCGCATGGCGTTCGTACTTAAATATGGAACTAACCATTCCAATTTTCGCTGTCTCTTATACACATCTCCGAGCCCACGAGACT
+
ABAAAFAADDAAFGGGGGGGGGGHGHGGGHDFHHHHGGGGGGGHHHHEFGEFBDGFGEGHHHHFFGFGHEECEEHGEEGFGEFFGHHHHHHHHHFFFHGFGHFGFHHGFGGHHGCFFGAFBFGHHHHHFGFHHFFFC/@@CCGEFGGDAF
@M02034:409:000000000-BFKT7:1:2107:24236:4663 1:N:0:25
AAAGTCGAGGTGCCTAAAGTTGCAACCCAGACTCAGACGGATGTTGGTGGTGTAGAGCTTCCTGTAGCCGCATGGCGTTCGTACTTAAATATGGAACTAACCATTCCAATTTTCGCTGTCTCTTATACACATCTCCGAGCCCACGAGACT
+
ABBAAFBBBBAAGGGGFGGFFGGGGGHGGGEFCBFFGGEEGGGHFFHEGGEAFDHEG5GHFFGHGFHHFFGCGFHGGEFEEEEGHHHGHHFHHGDFFHG3GHFHHHHEHFGHHGEEEG?B?HGHFFFBFFFGHHHEC>BDC/GF@DFGCF
@M02034:409:000000000-BFKT7:1:2107:20361:4676 1:N:0:25
AAAGTCGAGGTGCCTAAAGTGGCAACCCAGACTGTGATGCTTGTTGGTGGTGTAGAGCTTCCTGTAGCCGCATGGCGTTCGTACTTAAATATGGAACTAACCATTCCAATTTTCGCTGTCTCTTATACACATCTCCGAGCCCACGAGACT
+
ABBABFAADBAA4GGGGGGGGGGFHHGGGHFGHHHHHHHHFHHHHAG2AFEBGGFFEDBFFCBGGFHFHGGGGGFEFEGGFEBEGGFEFFEFGF3FGCF3EEDGHGFBGHGHHEEEEG/BGFFFDEFDGHFCBDFBC>CG/FGF<<<A/?
@M02034:409:000000000-BFKT7:1:2107:19243:4687 1:N:0:25
AAAGTCGAGGTGCCTAAAGTGGCAACCCAGACTAATAATCAGGTTGGTGGTGTAGAGCTTCCTGTAGCCGCATGGCGTTCGTACTTAAATATGGAACTAACCATTCCAATTTTCGCTGTCTCTTATACACATCTCCGAGCCCACGAGACT
+
BBBBBFBBDDBBGGGGGGGGGGFGFHHGGGHGHHHHHHHHHHCGGHGGGGFFGHHFHHHHHHHHHGHHHGGGGGHHGGGGGGHHHHHHHHHHHHFGHHEGHHEHHHFHHHHHHHGGGGGFHHHHFHHHHHFHHHHHG?DCGGHGGCGGGH
@M02034:409:000000000-BFKT7:1:2107:18992:4687 1:N:0:25
AAAGTCGAGGTGCCTAAAGTGGCAACCCAGACTCCTCCTCCTGTTGGTGGTGTAGAGCTTCCTGTAGCCGCATGGCGTTCGTACTTAAATATGGAACTAACCATTCCAATTTTCGCTGTCTCTTATACACATCTCCGAGCCCACGAGACT
+
BBBBBFBBDBAAFGGGGGGGGGGHGHHGGHHGHHHHHHHHCHGHHHHGGFEFGGH5GHHHHHHHHHHHHGGGGGHHGGGFGGHHHHHFFGGHHHFFHHHHHHFHHHHHHHHHHHGGGGGFHHHHHHFHHHDFHHFHGCCFGGGGGGGGGH
@M02034:409:000000000-BFKT7:1:2107:18922:4689 1:N:0:25
AAAGTCGAGGTGCCTAAAGTGGCAACCCAGACTGGGGTGAGGGTTGGTGGTGTAGAGCTTCCTGTAGCCGCATGGCGTTCGTACTTAAATATGGAACTAACCATTCCAATTTTCGCTGTCTCTTATACACATCTCCGAGCCCACGAGACT
+
A3AABFAABBAAFFGGGGGGGGGGHHHGGHHGHHHHGEEHFFGFGEGGGGEFFDGGHHHHHFHHGHHHHGEGGEHGE1EFFGGHHGGFHHFHHHFFGHHHHHHHHHHHHHHHHGEFGGGFHFHHHHHHHHHHHHGHFCG/AFHGGG?DDH
@M02034:409:000000000-BFKT7:1:2107:22733:4690 1:N:0:25
AAAGTCGAGGTGCCTAAAGTGGCAACCCAGACTCGGTTTTTGGTTGGTGGTGTAGAGCTTCCTGTAGCCGCATGGCGTTCGTACTTAAATATGGAACTAAACATTCCAATTTTCGCTGTCTCTTATACACATCTCCG
+
A1AAAFAAD1>AFGGGGGGGGGGGHGHGGAG0AFA?EEE/AA?GHGCEFCEFG1FB111FECFFFBFFFE?EAEH0EEEGGE0FCHHHF@GBG111FBDF111BDBG2GHHHF2E/??CFD2FB122B>FHGG1FFA
@M02034:409:000000000-BFKT7:1:2107:22919:4693 1:N:0:25
AAAGTCGAGGTGCCTAAAGTGGCAACCCAGACTGTGAAGGATGTCGGTGGTGTAGAGCTTCCTGTAGCCGCATGGCGTTCGTACTTAAATATGGAACTAACCATTCCAATTTTCGCTGTCTCTTATACACATCTCCGAGCCCACGAGACT
+
BABBBF?ADBAABFGFFGGB5BFFFHFBFGHAFFFFFHGBFFFGEA2ABEEBBDHFGHGHF3BGBBGBGECGGEHFG?F?EEB?FGDEFHBGHHFFGFFBCE3GG4B4BGHGHHG/EEEFBFDGFHEDBFBG2F?GC<CCGE/F?CFD/G
@M02034:409:000000000-BFKT7:1:2107:20235:4696 1:N:0:25
AAAGTCGAGGTGCCTAAAGTGGCAACCCAGACTATGAATCAGGTTGGTGGTGTAGAGCTTCCTGTAGCCGCATGGCGTTCGTACTTAAATATGGAACTAACCATTCCAATTTTCGCTGTCTCTTATACACATCTCCGAGCCCACGAGACT
+
BBBBBFCCBDABGGGGGGGGGGGGFGHGGHHGHHGHHHHHHHHFGHGGFGGGHHHGHHHHFHHHHFHHHGGGGGGAFFGGGFFHHHHHFGFGHFFFHHGGGHBGHHHHGHHHHHGGGGFFHHHHGHHHHHFHHHHGGFCDGGHGGGGGGG
@M02034:409:000000000-BFKT7:1:2107:7650:4713 1:N:0:25
AAAGTCGAGGTGCCTAAAGTGGCAACCCAGACTCCGTCTCCTGTTGGTGGTGTAGAGCTTCCTGTAGCCGCATG
+
>>1>>31>>DA>GEE11BBGAF0AAAAEF000EGHEFFFGBBBFGHH/FEEFHFF2D1AGF1A11DBB1BE>EE
@M02034:409:000000000-BFKT7:1:2107:6639:4716 1:N:0:25
AAAGTCGAGGTGCCTAAAGTGGCAACCCAGACTAGGGGTGCGGTTGGTGGTGTAGAGCTTCCTGTAGCCGCATGGTGATCGTACTTAATTATGGAACTAATTTTTCCAATTTTCGCTGTCTCTTATACACATCTCCGAGCCCACGAG
+
BABBBFBBBBAAGGGGGGGGGGGHHHHGGHHGH333A2BE2A?AAAE1A1EA13D555B35@@@55B5@1E?FE?333@4?21??EGB44B44B33BBFH444B43B4BBBGG4/<EE<B33B33BB?GFF2FFF2C/CF/FEAC/<
@M02034:409:000000000-BFKT7:1:2107:7518:4718 1:N:0:25
AAAGTCGAGGTGCCTAAAGTGGCAACCCAGACTCCGCGGCGGTTGGTGGTGTAGAGCTTTCTGTAGCCGCATGGCGTTCGTACTTAAATATGGAACTAACCATTCCAATTTTCGCTGTCTCTTAT
+
BCCBCFCCCCBCGGGGGGGGGGGHHHHGGHHGHHHGDCGGGGFG0E?FE?F13B3BBFG4FE4B4B4F1/ED/B0>/>/??2?FG2BG22B2B2FFF2FCG2?GBGHHFGHH2></??1?1?D1?
@M02034:409:000000000-BFKT7:1:2107:23140:4718 1:N:0:25
AAAGTCGAGGTGCCTAAAGTGGCAACCCAGACTACTCCTCCGGTTGGTGGTGTAGAGCTTCCTGTAGCCGCATGTCGTTCTTACTTAACTATGGAACTAACCATTCCAATTTTCGCTGTCTCTTATACACATCTCCG
+
AABB>DA3A22AFGGFCGF6BE2FHHHAFGGGHHGGHFHFBEE222AAFEE1FDFGGFHAAFGHE5DF3?E0EE341?1B14BGGGFF@@DBGFHEFGFGGH3BF4BF4BGFHGCEGG/?4BFFDG2F2BBGB?1?D
@M02034:409:000000000-BFKT7:1:2107:24310:4722 1:N:0:25
AAAGTCGAGGTGCCTAAAGTGGCAACCCAGACTCATATGCATGTTGGGCGT
+
CCCCCFCCCCBCGGGGGGGGGGGGHHHGGHHGH33D55D55DGG5F2A22A
@M02034:409:000000000-BFKT7:1:2107:19879:4736 1:N:0:25
AAAGTCGAGGTGCCTAAAGTGGCAACCCAGACTAGTGCTTGGGTTGGTGGTGTAGAGCTTCCTGTAGCCGCATGGCGTTCGTACTTAAATATGGAACTAACCATTCCAATTTTCGCTGTCTCTTATACACATCTCCGAGCCCACGAGACT
+
CCCBBFCBCCBAGGGGGFGGGGGHHHHGGHHGHHHHHHHHHGHGFFFFFGGFHHHFGFHHHFGFFDFFGFGFGGGHGGGGGGHHHHHHHHHHHHHGHHFB3GFGGFFHFHHHHHGGGGFGHHHHGHGHHHHHHHF?EDCCCGHGCGGGGH
@M02034:409:000000000-BFKT7:1:2107:16188:4752 1:N:0:25
AAAGTCGAGGTGCCTAAAGTGGCAACCCAGACTAATTCTGGGGTTGGTGGTGTAGAGCTTCCTGTAGCCGCATGGCGTTCGTACTTAAATATGGAACTAACCATTCCAATTTTCGCTGTCTCTTATACACATCTCCGAGCCCACGAGACT
+
BABBBFBBBD>AFGGGGGGGGGGGHHHEFHHGHHHHHGHHHHGGGGGEEFEFGBHEHFGHHFHGAFDEGF?@EEFFGEEFE?2GHGHHFGFGGGFFHHHFFE?GFHHFHHEGG4EEGG?3GDG33?GDFFHFHFHHC/@CGGGGCCFG?F
@M02034:409:000000000-BFKT7:1:2107:20050:4759 1:N:0:25
AAAGTCGAGGTGCCTAAAGTGGCAACCCAGACTCAGCGGCCGGTTGGTGGTGTAGAGCTTCCTGTAGCCGCATG
+
A?AA>DAAD>A4FGGFFGGGBFFHHHHEGHHEHGFHF??E2EE0AAE11EEFBBFDFFF35B5@@@B@BBFEG>
@M02034:409:000000000-BFKT7:1:2107:20165:4763 1:N:0:25
AAAGTCGAGGTTCCTAAAGTGGCAACCCAGACTATGGGGGGGG
+
AAAAAFA?D1>1BFG3BFFGGGFHHHHFCHHGGAGB1BEEE-;
@M02034:409:000000000-BFKT7:1:2107:9772:4774 1:N:0:25
AAAGTCGAGGTGCCTAAAGTGGCAACCCAGACTAATAGTGCGGTTGGTGGTGTAGAGCTTCCTGTAGCCGCATGGCGTTCGTACTTAAATATGGAACTAACCATTCCAATTTTCGCTGTCTCTTATACACATCTCCGAGCCCACGAGACT
+
CCCCCFCCCCCCGGGGGGGGGGGHHHHGGHGGHHHHHHFHHGGGGGGGGGEFGHHHHHHHHHHHHHHGHGGGGGHHGGGGGGHHHHHHHHFHHHFDHHFHHHHHHHHHHHHHHHGGGGGHHHHHHHFHHHFHGHGHD/CCDGHGGGGGGF
@M02034:409:000000000-BFKT7:1:2107:17240:4783 1:N:0:25
AAAGTCGAGGTGCCTAAAGTGGCAACCCAGACTTATGCGAATGTTGGTGGTGTAGAGCTTCCTGTAGCCGCATGGCGTTCGTACTTAAATATGGAACTAACCATTCCAATTTTCGCTGTCTCTTATACACATCTCCGAGCCCACGAGACT
+
>>1A>DAA?A>AGGGGF1FBGGFCGFHCFE0FG2GGHHG/EFHGHFHFFEFGHHHBF1EGHH1EBFGBGGGGGGEA@/>FEGFHHGFFFGFHH1FGHHGHH0FGHGGFFGEGHFEGGC/1B>FGBGH>FCFFFGFD/><BBCC/@/AEFF
@M02034:409:000000000-BFKT7:1:2107:24149:4789 1:N:0:25
AAAGTCGAGGTGCCTAAAGTGGCAACCCAGACTTGTGTTCAGGTTCGTGGTGTAGAGCTTCCTGTAGCCGCATGGCGTTCGTACTTAAATATGGAACTAACCATTCCAATTTTCGCTGTCTCTTATACACATCTCCGAGCCCACGAGACT
+
BBBBAFABBBBBGGGGFGGGGGGHHHHGGHHGHHHHHEGG5BGHFBEFF2GEADGDG5FF5FFFHFHGFGGCGGA1EEEFF?BGHFGGFHHGHG3BFGHG303FHBHBEFHHFHEEGGEGHHHHGFFDGGHHHGGGDF/BFGEGFFFGGG
@M02034:409:000000000-BFKT7:1:2107:14044:4792 1:N:0:25
AAAGTCGAGGTGCCTAAAGTGGCAACCCAGACTGGGGTGGGGGTTGGTGGTGTAGAGCTTCCTGTAGCCGCATGGCGTTCGTACTTAAATATGGAACTAACCATTCCAATTTTCGCTGTCTCTTATACACATCTCCGAGCCCACGAGACT
+
AAAB>F?ADBAAGFGGGGGFGGFHFEHGGHHGHFHHGAA20EEEGGG>?EEFFGHHHHHHHGHHEGHFHEGGEGHHGGGGEFHHHHHGHHGHHHBFGHHFGHFHHHGHHHGHHGFGGGGHHFGHGHHHHHFFGHHFC@CCFGHGGCDEGD
@M02034:409:000000000-BFKT7:1:2107:18607:4805 1:N:0:25
AAAGTCGAGGTGCCTAAAGTGGCAACCCAGACTCGTCGTCCGGTTGGTGGTGTAGAGCTTCCTGTAGCCGCATGGCGTTCGTACTTAAATATGGAACTAACCATTCCAATTTTCGCTGTCTCTTATACACATCTCCGAGCCCACGAGACT
+
A3?AAFBA>A>>4FGGGGGGB4FFFFG2AGCFGFFFE?EEEE?EE00BFAEBGBGDGBHHF@FGHF@FGFECEEHFGGGFGGFHHGFDFG4FG33?FG3ECF3GHFB?GGHHHFC?EAEBGFGHHHGD@11GBGDDD/@@C//C@->.AH
@M02034:409:000000000-BFKT7:1:2107:18589:4808 1:N:0:25
AAAGTCGAGGTGCCTAAAGTGGCAACCCAGACTCGTCGTCCGGTTGGTGGTGTAGAGCTTCCTGTAGCCGCATGGCGTTCGTACTTAAATATGGAACTAACCATTCCAATTTTCGCTGTCTCTTATACACATCTCCG
+
A33A>FAADDABGGGGGGGGGGGCFAG2FC2AGG2FEEEFAEAEGGGEFDEGHBEBGBGHHEHEHFF@FEC@FG11EEFEEEFEFFD3BF4GFHB3CGFC3E3FGEG4FBGHH?@DGGGFFFGHBGFGF22CCGB2B
@M02034:409:000000000-BFKT7:1:2107:15443:4822 1:N:0:25
AAAGTCGAGGTGCCTAAAGTGGCAACCCAGACTTCTCAGGTGGTTGGGGGTGTAGAGCTTCCTGTAGCCGCATGGCGTTCGTACTTAAATATGGAACTAACCATTCCAATTTTCGCTGTCTCTTATACACATCTCCGAGCCCACGAGAC
+
AAA3AFAAD@AAFGFGGGGGGFCFFHHDAFFGHH55A55F5AFEAEE2A0EAA3F5B5BC5B55BEF5BEFEE>E1E?EEE/0??4FHFGH4F333BB?3?03BF4FFDGDFF2BFGB/B>2@F1DHFHGBGG1>1?/<@@FA.@C@DF
@M02034:409:000000000-BFKT7:1:2107:21034:4825 1:N:0:25
AAAGTCGAGGTGCCTAAAGTGGCAACCCAGACTAAGGTGGATGTTGGTGGTGTAGAGCTTCCTGTAGCCGCATGGCGTTCGTACTTAAATATGGAACTAACCATTCCAATTTTCGCTGTCTCTTATACACATCTCCG
+
BAAABFBBBBAAFGGFGGGGGGGHHHHGGFFGHFDFHHHFFGHHHEEAEEEFA3DBGE3FEBGFBEAFGEE0EEGAEEGGFFBGHHFFHHFHGGBBGBGHF03BF4F44B3FD4>AFC<?4?BE4?43F222F3F2C
@M02034:409:000000000-BFKT7:1:2107:15442:4840 1:N:0:25
AAAGTCGAGGTGCCTAAAGTGGCAACCCAGACTTCGCATCCGGTTGGTGGTGTAGAGCTTCCTGTAGCCGCATGGCGTTCGTACTTAAATATGGAACTAACCATTCCAATTTTCGCTGTCTCTTATACACATCTCGG
+
AAAAAFAAADAAGCDF4GGGDFDFGGHGGAGGF5D2B22A3AAEFGGGFEBFGGHDFFFHGGHHGHFGFEGCGGHHGAEFGEHHHHHGGBFHHGGHHHFGG0GGFFHGHGH4GHGGGGGHHHHHHHHHGGFHG2@0<
@M02034:409:000000000-BFKT7:1:2107:21762:4855 1:N:0:25
AAAGTCGAGGTGCCTAAAGTGGCAACCCAGACTGTTTATTTGGTTGGTGGTGTAGAGCTTCCTGTAGCCGCATGGCGTTCGTACTTAAATATGGAACTAACCATTCCAATTTTCGCTGTCTCTTATACACATCTCCGAGCCCACGAGACT
+
BBABBFCCCCACGGGGGGGGGGGGHHHGGHC2GBAGGFFHGHHHFGGFFGEFHBHFHGFHGHHHFGHHFGGGGGHHGGGGGGEHHHHHGHHHHHEBGHHHFGDGHHHFDGHHHBEGGGGGGHHHHFHHFGFHHHGDFCCC@FFGGCGEGG
@M02034:409:000000000-BFKT7:1:2107:21652:4892 1:N:0:25
AAAGTCGAGGTGCCTAAAGTGGCAACCCAGACTTAGCTTACGGTTGGTGGTGTAGAGCTTCCTGTAGCCGCATGGCGTTCGTACTTAAATATGGAACTAACCATTCCAATTTTCGCTGTCTCTTATACACATCTCCGAGCCCACGAGACT
+
AAABBFCCCCBCGGGGGGGGGGGHHHHGGGHGHHHHHHHGFGGHGGGGGGFGGFGFHGHHGHHGFFGGGEEGGGHHGGGGGGHGHHHGHHHHHHFFGHGHHGEHHGHHHHHHHFEEGGFBHHHFHHGHGHFHHHHFFFFCGGHGGGGGGG
@M02034:409:000000000-BFKT7:1:2107:12912:4902 1:N:0:25
AAAGTCGAGGTGCCTAAAGTGGCAACCCAGACTTCGT
+
AA11AD1A@D>AFFGGGGGGGCGBFFHEEHHCGAG0A
@M02034:409:000000000-BFKT7:1:2107:7145:4910 1:N:0:25
AAAGTCGAGGTGCCTAAAGTGGCAACCCAGACTCTTGGTGCTGTAG
+
BCCBBFCCCCBCGGGGGGGGGGGGHHHGGHHGH3B533BFB3DF5F
@M02034:409:000000000-BFKT7:1:2107:14376:4916 1:N:0:25
AAAGTCGAGGTGCCTAAAGTGGCAACCCAGACTGGGTCGGGTGTTGGTGGTGTAGAGCTTCCTGTAGCCGCATGGCGTTCGTACTTAAATATGGAACTAACCATTCCAATTTTCGCTGTCTCTTATACACATCTCCGAGCCCACGAGACT
+
AABBAFCADBAAFGGGGGGGGGGHHHHGGHHGHHGHGFEGGAEEGHHEFGAFFFHFHGHHFGHHGFHGGEEFGEGGGEGFEEGHFHHHHHGHHHFHGFGGHHFHGHFHHHHHHHEFGGBGHGHHHHGHFFFFHHHEC?D@CFHFGGGGGF
@M02034:409:000000000-BFKT7:1:2107:14357:4919 1:N:0:25
AAAGTCGAGGTGCCTAAAGTGGCAACCCAGACTGGGTCGGGTGTTGGTGGTGTAGAGCTTCCTGTAGCCGCATGGCGTTCGTACTTAAATATGGAACTAACCATTCCAATTTTCGCTGTCTCTTATACACATCTCCGAGCCCACGAGACT
+
A?AA>BAAB>AAGGGGGGFGAFFGHGGGGHGFHG2FABAAEFEA1FEAAEAEFDGFFDFF@FFF@FBDBEEEGEGFEEFFFEFFGGHFFGGGFGFBFHFFFG3FG4B4HHHHHH<?CDFDHFGHGGF2DF2GBGFFC?CFGGHGGGGD?F
@M02034:409:000000000-BFKT7:1:2107:13862:4923 1:N:0:25
AAAGTCGAGGTGCCTAAAGTGGCAACCCAGACTGATCGTTGTGTTGGTGGTGTAGAGCTTCCTGTAGCCGCATGGCGTTCGTACTTAAATATGGAACTAACCATTCCAATTTTCGCTGTCTCTTATACACATCTCCGAGCCCACGAGACT
+
ABBAAFCBCCBAGGGGGGGGGGGHGHHGGHHGHHHHHGGHH2BFHHHEFEBFGFHFHHHHHHHHHFFGHFGGGGHHGEGGGGHHHHHGHHGHHHGFHHHHHHGGHHGHHHHHHHGGGGFHHHHHHHHHGFDFHHHHB@GCBCGGCCGGGG
@M02034:409:000000000-BFKT7:1:2107:16787:4928 1:N:0:25
AAAGTCGAGGTGCCTAAAGTGGCAACCCAGACTGATGCGGTGGTTGGTGGTGTAGAGCTTCCTGTAGCCGCATGGCGTTCGTACTTAAATATGGAACTAACCATTCCAATTTTCGCTGTCTCTTATACACATCTCCGAGCCCACGAGACT
+
BABBBFBBDD>>BCGGGGGGGGGHHHHEFFHGHHHHHHGGEAEEFGFFFE1BFGHGGGGHHHHFFFGHHGCGGEHHFEEF??GHEGHGHGGHHHHHHHFGHHBFGFHHHHHHHHFGGGCFGGGHHHHHFGFFGHHHB@D@DGEFCFGGFG
@M02034:409:000000000-BFKT7:1:2107:7596:4933 1:N:0:25
AAAGTCGAGGTGCCTAAAGTGGCAACCCAGACTTCTGGTCGGGTTGGTGGTGTAGAGCTTCCTGTAGCCGCATGGCGTTCGTACTTAAATATGGAACTAACCATTCCAATTTTCGCTGTCTCTTATACACATCTCCGAGCCCACGAGACT
+
BCCBCFCCCCABGGGGGGGGGGGHHHHGGHHGHHHHHHHHFFGGFGGGGGFGFHHFFEGFEGHHAA@FFFGCFGFHGGGGGFHHFHHHHHFGGHFEHHHFGHBGGHHHHGHHHHFGGGDGGFGHFHHHHEHFHFFGGBGC@FHAC<@AEG
@M02034:409:000000000-BFKT7:1:2107:16344:4947 1:N:0:25
AAAGTCGAGGTGCCTAAAGTGGCAACCCAGACTAGGCAGAAGGTTGGTGGTGTAGAGCTTCCTGTAGCCGCATGGCGTTCGTACTTAAATATGGAACTAACCATTCCAATTTTCGCTGTCTCTTATACCATCTCCGAGCCCACGAGACTA
+
BBBCAFAADBAAGGGGGGGGGGGFHHHGGHHGHHHHCHGGHHHFGHGBFFEFFFHGHGHHEHHHGHFGGEFGFEFFFFGGGFHHHHHGHHHHGHFHHHGHGFDGHHHGHFHHHGGGGGAGBGHHHHGHGFFHHHBC/B@CEGGGGGDDBG
@M02034:409:000000000-BFKT7:1:2107:11758:4969 1:N:0:25
AAAGTCGAGGTGCCTAAAGTGGCAACCCAGACTAAGAATAATGTTGGTGGTGTAGAGCTTCCTGTAGCCGCATGGCGTTCGTACTTAAATATGGAACTAACCATTCCAATTTTCGCTGTCTCTTATACACATCTCCGAGCCCACGAGACT
+
CCBCCFCCBCAAGGGGGGGGGGGHHHHGGHHGHHHHHFHHHHHHHHHAFGEFGFHHHHHHGGHHGHHGHGGCFGHGGGGGGGHHHHHGHHFHHFBGFHHHHHFGHHGHHHHHHHGDGFEGHHHHHHHEFHHHHHGGD/BFGGEGG?CGGF
@M02034:409:000000000-BFKT7:1:2107:12368:4975 1:N:0:25
AAAGTCGAGGTGCCTAAAGTGGCAACCCAGACTACTTCGACTGTTGGTGGGTGTAG
+
BBBBBFABBBBAGGGGGGGGGGGHHHHGGHHGHGG555B2ABEGFEFE2EC1A035
@M02034:409:000000000-BFKT7:1:2107:17930:4992 1:N:0:25
AAAGTCGAGGTGCCTAAAGTGGCAACCCAGACTATGTATGGGGTTGGTGGTGTAGAGCTTCCTGTAGCCGCATGGCGTTCGTACTTAAATTTGGAACTAACCATTCCAATTTTCGCTGTCTCTTATACACATCTCCGAGCCCACGAGACT
+
BBBBBFBBBBABGGGGGGGGGGGGHHHGGHAFHGHHFFHFHHGGGGGGGGEFHFHEG5FHFFHHGDGDFEECFGHEG?EGGEFEHFGFHHHHHB3BGHHHBC3GHFHBGHHHHFEEGFFFGHHHFGHGFCFHFFHDD/@?<FFCDA@ADG
@M02034:409:000000000-BFKT7:1:2107:13858:4997 1:N:0:25
AAAGTCGAGGTGCCTAAAGTGGCAACCCAGACTCATCGGCCGGTTGGTGGTGTAGAGCTTCCTGTAGCCGCATGGCGTTCGTACTTAAATATGGAACTAACCATTCCAATTTTCGCTGTCTCTTATACACATCTCCGAGCCCACGAGACT
+
>AAAAFAABDAAAGGGFGGGGGDGFEGAFGHGHHHFHHGCEE?0EEEEEEEFGFHGHFHHH@GHBBE5BE@EGGFGEGGGGEHEGHFFHHGHHHFFHHFGGHGFEFHDFHHHHFDGGGGFHHGHHHGHFGFHHHHFE?CDCEAFG-@DDF
@M02034:409:000000000-BFKT7:1:2107:8381:5018 1:N:0:25
AAAGTCGAGGTGCCTAAAGTGGCAACCCAGACTTGGATGTGGGTTGGTGGTGTAGAGCTTCCTGTAGCCGCATGGCGTTCGTACTTAAATATGGAACTAACCATTCCAATTTTCGCTGTCTCTTATACACATCTCCGAGCCCACGAGACT
+
ABAAAFAABBAAGGGFFGGGGGGGGHHGGGHGHGHHHHGFGFGFFGGFFGEFHHHHHHHHHFHFFGHHHE>EFEHGEGGGEEFGHHHDHHGFHHHFFFGFHFFHFHGHHHHHHFEEFGFEHFFHGHFHFHFGGFFHC?/>BFHEFCAFGF
@M02034:409:000000000-BFKT7:1:2107:11323:5029 1:N:0:25
AAAGTCGAGGTGCCTAAAGTGGCAACCCAGACTAATAAGAAGGTTGGTGGTGTAGAGCTTCCTGTAGCCGCATGGCGTTCGTACTTAAATATGGAACTAACCATTCCAATTTTCGCTGTCTCTTATACACATCTCCGAGCCCACGAGACT
+
BCBBBFBBCCABGGGGGGGGGGGHHHHGGHHGHGHHHHHHHHHHHHGGGGFFGHHGGFHHHHHHGHHHHGGGGGHHGGGGFFFGHHHHFHHHHGDEGHHHHHFGHHGGHHHHHFGGGGFHFFHGFHHHHGFGHHHHGCGGGGHGGGGGGH
@M02034:409:000000000-BFKT7:1:2107:14488:5033 1:N:0:25
AAAGTCGAGGTGCCTAAAGTGGCAACCCAGACTGGGTGGGGGGTTGGTGGTGTAGAG
+
ABAABFBBBB>AGGGGGGGGFGGHHHGGGHHGHGHGBAEG2EEGG/</?CCC/2F2?
@M02034:409:000000000-BFKT7:1:2107:19015:5044 1:N:0:25
AAAGTCGAGGTGCCTAAAGTGGCAACCCAGACTAAGCTGCCGGTTGGTGGTGTAGAGCTTCCTGTAGCCGCATGGCGTTCGTACTTAAATATGGAACTAACCATTCCAATTTTCGCTGTCTCTTATACACATCTCCGA
+
A3AB>DA>A@AAFGGBBA4FBGGHHHHGGHHGHH3G3AAB2AE2AAEB1AFBAFGHFHHHBGFEFFGFHEGEGE??>EEFEEFHAFHHHFHHGHBBBCBBBB3BG4FGHHHHHBEGFGGHHFGHHHHHBGFHFHDG/B
@M02034:409:000000000-BFKT7:1:2107:16006:5049 1:N:0:25
AAAGTCGAGGTGCCTAAAGTGGCAACCCAGACTCATTTGCAGGTTGGTGGTGTAGAGCTTCCTGTAGCCGCATGGCGTTCGTACTTAAATATGGAACTAACCATTCCAATTTTCGCTGTCTCTTATACACATCTCCGAGCCCACGAGACT
+
ABCCAFBBCBBCGGGGGGGGEGGFHGGGGHHGHHFH5DFGDFGGGHG2AEECAAGDAAB35F5FF5GA3EFCGE11>>EEF12BF@FG@4F4@@33BFFG303BB4F4FHEHH4>EFFEFHEFGBEHGF2GBGHHD?<C?/FGEBC@EDG
@M02034:409:000000000-BFKT7:1:2107:23893:5053 1:N:0:25
AAAGTCGAGGTGCCTAAAGTGGCAACCCAGACTACGAAGAATGTTGGTGGTGTAGAGCTTCCTG
+
ABCABFABBAAAGGGGGGGGGGGHHHGGAGHGHFCEAAB2EGHGFHAA1EE1A3D5AB3ABGA5
@M02034:409:000000000-BFKT7:1:2107:18826:5058 1:N:0:25
AAAGTCGAGGTGCCTAAAGTGGCAACCCAGACTACTA
+
B@ABAFBABAAAGGGG4FGGGFFHHHFGDHFFFH355
@M02034:409:000000000-BFKT7:1:2107:14129:5061 1:N:0:25
AAAGTCGAGGTGCCTAAAGTGGCAACCCAGACTGCTGGTAGGGATGGTGGTGCAGAGCTTCCTGTAGGCGCATGGCGT
+
>3AAAFBBDB2AGGGBEGGGFFGCGGFEFDHAC33DGFFFHGG3AAFGDEA133D5F3EC5BBGA5B3BAEEG>11>E
@M02034:409:000000000-BFKT7:1:2107:19024:5064 1:N:0:25
AAAGTCGAGGTGCCTAAAGTGGCAACCCAGACTAAGTTGCCGGTTGGTGGTGTAGAGC
+
>AAA>BAADAA?GGGGCGGGGFFCFEGEGH2FCFFB555FGAEEEG?A11AAAADEE5
@M02034:409:000000000-BFKT7:1:2107:14019:5070 1:N:0:25
AAAGTCGAGGTGCCTAAAGTGGCAACCCAGACTTGTTAGAGGGTTGGTGGTGTAGAGCTTCCTGTAGCCGCATGGCGTTCGTACTTAAATATGGAACTAACCATTCCAATTTTCGCTGTCTCTTATACACATCTCCGAGCCCACGAGACT
+
BCCBBFCABB2AGGGFFGGGGGGGHGHGGHHGCA3DEFFHDGGEFGGEFGABFGHGHGHHHGHFFGHGHEFGGFHGFEGFFFHHEHGGHHGHHHHHHHHHHHHHGHHHHHHHHHGGGGFGHHHHHHHHGHFGHHHHCBFCFEGGGGGGFG
@M02034:409:000000000-BFKT7:1:2107:7388:5074 1:N:0:25
AAAGTCGAGGTGCCTAAAGTGGCAACCCAGACTGCGCTGGAGGTTGGTGGTGTAGAGCTTCCTGTAGCCGCATGGCGTTCGTACTTAAATATGGAACTAACCATTCCAATTTTCGCTGTCTCTTATACACATCTCCGAGCCCACGAGAC
+
ABABAFBABDBBGGGGFGGGGFGFHEHGGHHCHFHFEEEE2BEEHHGBFFEGHGHHHHHHHFHHFDFGEEEEGGH1EEEGGGHHHGGF3BFFGFDDFGFHHHFFGDGFBGFHFFEEEGDBG?BDBGFGGBFHHHD2?<<@D//?CC?DD
@M02034:409:000000000-BFKT7:1:2107:14818:5076 1:N:0:25
AAAGTCGAGGTGCCTAAAGTGGCAACCCAGACTCATAAGAGGGTTGGTGGTGTAGAGCTTCCTGTAGCCGCATGGCGTTCGTACTTAAATATGGAACTAACCATTCCAATTTTCGCTGTCTCTTATACACATCTCCGAGCCCACGAGACT
+
AABAAFAABBAAFGGGGGGGGGGHHDHGGHHGHFHA55AA32AEGGGEFEEFGGHEHFHHHGGGGFGHGGCGGGHHGFGGEAGHEHFHHHGHGFFFHGHHGCDGHHHGHHHHHFGGGGEGBGHHHHHHGGGHHHHHCBDCFGHEFFGGG?
@M02034:409:000000000-BFKT7:1:2107:7408:5079 1:N:0:25
AAAGTCGAGGTGCCTAAAGTGGCAACCCAGACTGCGCTGGAGGTTGGTGGTGTAGAGCTTCCTGTAGCCGCATGGCGTTCGTACTTAAATATGGAACTAACCATTCCAATTTTCGCTGTCTCTTATACACATCTCCGAGCCCACGAGACT
+
AAABBFBADDAAGGGGGFGG5BB4FHHGFHHGFFHGGGGGHFFGBAEFFFEFHHHEHHHGHFHHGHHGHGECEEHHGGGFFEEEHHHHHHGGHEGHHHHGHFHHFHHGFGHGHHGGGDEDHHHHFHHHHHHFHHHGGCGCCGFFC<CEFF
@M02034:409:000000000-BFKT7:1:2107:13730:5083 1:N:0:25
AAAGTCGAGGTGCCTAAAGTGGCAACCCAGACTTGTCTTTCTGTTGGTGGTGTAGAGCTTCCTGTAGCCGCATGGCGTTCGTACTTAAATATGGAACTAACCATTCCAATTTTCGCTGTCTCTTATACACATCTCCGAGCCCACGAGACT
+
BCCCCFCCCCABGGGGGGGGGGGFHHHGGHHGHHHHHHHHHHHHHHHEFEAFGBGFGFGHHHHHFFEFFEGCGGHAEEEGGGHHHHHHHHHHFHBDHHHHFGDGFHFFHHHHH4E?FGFHHHHHGHGGFFFGHHHEB/@CDEGFGGGGGF
@M02034:409:000000000-BFKT7:1:2107:20987:5089 1:N:0:25
AAAGTCGAGGTGCCTAAAGTGGCAACCCAGACTGAGATGAGGGTTGGTGGTGTAGAGCTTCCTGTAGCCGCATGGCGTTCGTACTTAAATATGGAACTAACCATTCCAATTTTCGCTGTCTCTTATACACATCTCCGAGCCCACGAGACT
+
BBBBBFBBBBAAGGGGGGGGGGGGGGGFGHHGHHHHGHGGGHG?GGGGGGEFFFHFHHHHHHHHHGHHHEEEGEHHEEGGFGFGHHHGHHHHHHHGHHHHHHHHGGFHHHHHHHFGGGEFHHHHHHGFHG?GHHHGFCFFFGCFCGDGGH
@M02034:409:000000000-BFKT7:1:2107:17337:5089 1:N:0:25
AAAGTCGAGGTGCCTAAAGTGGCAACCCAGACTGCGCCGCCGGTTGGTGGTGTAGAGCTTCCTGTAGCCGCATGGCGTTCGTACTTAAATATGGAACTAACCATTCCAATTTTCGCTGTCTCTTATACACATCTCCGAGCCCACGAGACT
+
BCCCBFBBBBAAGGGGGGGFGGGHGHHGGHGGBFHFGFFGGGGGGGGFFGEFFGHGHFFHHHHHBFGFHEFGGGGHGEGGGFHHHHHGFHHHGHHGHHHHHHFHHHHFHHHHHFGGGGEGHGHHHHHHHHGHHHHFDA@DGEHGGGGGG<
@M02034:409:000000000-BFKT7:1:2107:20261:5094 1:N:0:25
AAAGTCGAGGTGCCTAAAGTGCCACCCAGACTGAGACGTCGGTTGGTGGTG
+
BBBBBFBBBBABGGGGGGGGFB5DFGGD44B33B35BEFEC?AECFBBEBA
@M02034:409:000000000-BFKT7:1:2107:22829:5100 1:N:0:25
AAAGTCGAGGTGCCTAAAGTGGCAACCCAGACTTTGCAGCAGGTTGGTGGTGTAGAGCTTCCTGTAGCCGCATGGCGTTCGTACTTAAATATGGAACTAACCATTCCAATTTTCGCTGTCTCTTATACACATCTCCGAGCCCACGAGACT
+
AAA?AFAB3DAABFGGFFGGGGGHFGHAFAGGHHHHHHHHHHCEBFEEFEBBFGGGFHHHHHHGFHHHHGG?EFHHGEGFEFFHHG4BFG4GHHFGHGFGHHH3FEGHHHHHGFFGGGGHHGHHGHHHG2BGGGBFE<B@CGHGGGGGGH
@M02034:409:000000000-BFKT7:1:2107:24954:5105 1:N:0:25
AAAGTCGAGGTGCCTAAAGTGGCAACCCAGACTCATGATACGGTTGGTGGTGTAGAGCTTCCTGGAGCCGCATTGCGTTCTTACTTAAATATGGAACTAACCATTCCAATTTTTGCTGTCTCTTTTACACATCTCC
+
BBBABFBBBDBAFGGFGGGGGGFHFHHGEHFFH33DG5GFAAAFFECEC?F1B3B5A53GHHAB3AA2FEE0B13B??EG14@FFGHHDFHFB@3@FCGH@?3F?4F44BBG44>?G?4B4BB44?BB4F22?B3B
@M02034:409:000000000-BFKT7:1:2107:17683:5107 1:N:0:25
AAAGTCGAGGTGCCTAAAGTGGCAACCCAGACTGAGTTTGGTGTTGGTGGTGTAGAGCTTCCTGTAGCCGCATGGCGTTCGTACTTAAATATGGAACTAACCATTCCAATTTTCGCTGTCTCTTATACACATCTCCGAGCCCACGAGACT
+
AAAB>FAABBABGGGGGGGGGFGGFGHGGHHGHHHH5DDGGEFGGHHECFEFHHHHFGHHHHHGFGHGHEFGGGHHGEGGGGHHHHHHHHHHHHFHHHGFHHFHFGHHHHHHHHEFGGGHHHHHHHGHFGFHHHHBFDGGFGHGGGGGGH
@M02034:409:000000000-BFKT7:1:2107:17084:5116 1:N:0:25
AAAGTCGAGGTGCCTAAAGTGGCAACCCAGACTGCGCAGAAGGTTGGTGGTGTAGAGCTTCCTGTAGCCGCATGGCGTTCGTACTTAAATATGGAACTAACCATTCCAATTTTCGCTGTCTCTTATACACATCTCCGAGCCCACGAGACT
+
CCCCCFBCBBABFGGGGGGGGGGHHHHGGHGGHHFGCFGGEGHGEFGFFGGG1BF5FGFF5FFG5BABBEEEFGGHFECGGGB?FEHHGHFF4F33FEGHFGBGHGHFHHHHHFEFGG<2?FG3DBHFHCHFHFHGA><B@GC/CGGGFG
@M02034:409:000000000-BFKT7:1:2107:12894:5119 1:N:0:25
AAAGTCGAGGTGCCTAAAGTGGCAACCCAGACTCTTAGTCTGGTTGGTGGTGTAGAGCTTCCTGTAGCCGCATGGCGTTCGTACTTAAATATGGAACTAACCATTCCAATTTTCGCTGTCTCTTATACACATCTCCGAGCCCACGAGACT
+
ABBAAFABBBBBGGGGGGGGGFFGHHHGGHHGHHHHHHGHHHHHHGGGFGBBGFGGHHHHHFGEFGHHHGEGGGHHGGGGGGHHHHHFHHHHHHFHHHHHHHGHFHGHHHHHHHGFFGGGGHHHHHGHFGHHGHHHD<CDGGHGGGGGGG
@M02034:409:000000000-BFKT7:1:2107:21478:5124 1:N:0:25
AAAGGTCGAGGTGCCTAAAGTGGCAACCCAGACTACTAGGTAGGTTGGTGGTGTAGAGCTTCCTGTAGCCGCATGGCGTTCGTACTTAAATATGGAACTAACCATTCCAATTTTCGCTGTCTCTTATACACATCTCCGAGCCCACGAGAC
+
BBBBBFBADDBAGGGGGGFGGGGGHHHHGGHA2FGGHHFGBFGDFDFEEFFAFFDHDGHHHHFHHGFHHGEEEEEG?EEGGFFHHGHFHGHHHFFFGFFHHHHHGGFGHGGHHH4E/EFEHHHGHDGFGGHFGHHFHFGGDDGHGGCDD?
@M02034:409:000000000-BFKT7:1:2107:19842:5126 1:N:0:25
AAAGTCGAGGTGCCTAAAGTGGCAACCCAGACTAAGAAGAAGGTTGGTGGTGTAGAGCTTCCTGTAGCCGCATGGCGTTCGTACTTAAATATGGAACTAACCATTCCAATTTTCGCTGTCTCTTATACACATCTCCGAGCCCACGAGACT
+
BBABBDAADD>A4GGGGGGGGGGGHHHFGHHGHHHHHGGHHHHHGBEEFGEBFFHFHHHHHGHFGHHHHGGGGEHGGEGFEEFHHHGFFGGHGHHHFHHGHHHHHHHGHHHHH?EFGGEGHHHHHHGGGGHGGFGGGCGGGGHFGFGGFG
@M02034:409:000000000-BFKT7:1:2107:12534:5136 1:N:0:25
AAAGTCGAGGTGCCTAAAGTGGCAACCCAGACTCATATGGCGGTTGGTGGGGTAGAGCTTCCTGTAGCCGCATGGCGTTCGTACTTAAATATGGAACTAACCATTCCAATTTTCGCTGTCT
+
AAAAAFBBBBAAGGGGGGGGGGGHGHHGGHHGHHHHHHHHHGGAE0F1BE0F11?5F5BG5EDGFDG@GA?EDEH1>?EEFECFFG4DHFBEGHBB3BFC3BFGHDFHHFHHHDD/?F/2@
@M02034:409:000000000-BFKT7:1:2107:9398:5137 1:N:0:25
AAAGTCGAGGTGCCTAAAGTGGCAACCCAGACTTATAAGCCTGTTGGTGGTGTAGAGCTTCCTGTAGCCGCATGGCGTTCGTACTTAAATATGGAACTAACCATTCCAATTTTCGCTGTCTCTTATACACATCTCCGAGCCCACGAGACT
+
CCCCCFCCCCCCGGGGGGGGGGGHHHHGGHGGHCHAGH53BBGHFHHGGGGGHEHHHGHHFHHHFBGFFGG?EGFGFGGFGGHHGHHHFFGGFBD3EGHF3?3FDFGFGGGHH4E>FDEB?FFGDHH?FFHHHGF2A<CG?=F/C/<CDH
@M02034:409:000000000-BFKT7:1:2107:23354:5145 1:N:0:25
AAAGTCGAGGTGCCTAAAGTGGCAACCCAGACTACTCCTCCTGTTGGTGGTGTAGAGCTTCCTGTAGCCGCATGGCGTTCGTACTTAAATATGGAACTAACCATTCCAATTTTCGCTGTCTCTTATACACATCTCCGAGCCCACGAGACT
+
BBBBBFABBAAAGGGGGGGGGGGHHHHGGHGGHFFEGFHHHHGGGHEFEAECA3D55FGFBGGG5AD5ABE0BE11>EEF1EB1GGG3BBGDBF33FFGG3C3BE?B?4F?HH4EEGF?BGHGHFFGDG2GHHGG?C//BD/FFGGGDCD
@M02034:409:000000000-BFKT7:1:2107:9658:5147 1:N:0:25
AAAGTCGAGGTGCCTAAAGTGGCAACCCAGACTACGCCGCGGGTTGGTGGTGTAGAGCTTCCTGTAGCCGCATGGCGTTCGTACTTAAATATGGAACTAACCATTCCAATTTTCGCTGTCTCTTATACACATCTCCGAGCCCACGAGACT
+
BBCABFCCBCBBGGGGGGGGGGGHHHHGGGHGHHHGGGGGGGFGFGGGFGEFHHHHHHHHHHHGGHHHHGGGGFHHGGGGGGHHHHFFFHHHHFHHHHHGHHGHHHHHHHHHHHGFGGGFHGGHHHGGHHBHHHGHGCGGGGFGG-DGGH
@M02034:409:000000000-BFKT7:1:2107:19771:5148 1:N:0:25
AAAGTCGAGGTGCCTAAAGTGGCAACCCAGACTGTTCTTCAGGTTGGTGGTGTAGAGCTTCCTGTAGCCGCATGGCGTTCGTACTTAAATATGGAACTAACCATTCCAATTTTCGCTGTCTCTTATACACATCTCCGAGCCCACGAGACT
+
ABBAADABBB>AGFGGGGGGGFGFFGGEGHHGHHHHHFHH5FGAFFFEFGEGEFGFHHHHHGHFGFFDGEGGGGHHGFFGGGGGHHGFDGFHHHGFHHHHGHFHHHHHHHHGHGEEECEFHEHGHHHHHEFFGGHHFCGGCGEGGGGGGH
@M02034:409:000000000-BFKT7:1:2107:25132:5150 1:N:0:25
AAAGTCGAGGTGCCTAAAGTGGCAACCCAGACTGTGGATAGGGTTGGTGGTGTAGAGCTTCCTGTAGCCGCATGGCGTTCGTACTTAAATATGGAACTAACCATTCCAATTTTCGCTGTCTCTTATACACATCTCCGAGCCCACGAGACT
+
ABAAAFBBBAAAFGGGGGGGFGGFHHHGGGHGHGGFFFHGHHHBGEEEFGGGHHHEDHHHEHHHHFFFFGGEEGHHGGGGGEHEHHHH@4FFFFFFGHGGBFEFHHFEHHBGFGEAFGGEFFFFGHFGGFFHHHHHGB/CGGEFFFCDGF
@M02034:409:000000000-BFKT7:1:2107:14758:5154 1:N:0:25
AAAGTCGAGGTGCCTAAAGTGGCAACCCAGACTTCTCATAATGTTGGTGGTGTAGAGCTTCCTGTAGCCGCATGGCGTTCGTACTTAAATATGGAACTAACCATTCCAATTTTCGCTGTCTCTTATACACATCTCCGAGCCCACGAGACT
+
>3AA>BAAB>AAGGGFGGGGEFFGHGGGFHHFHGHHHHHHDGHGHHHAAEAFGFHHGFHHHHGFBFDDBEEEFGGFGGGFGGCGGHGF3FGGGHHGFFFFFGFGGFGFHHHHHGEEFGEFHHHHHGFEFF3CGHHHECGG?EEGCGGDDF
@M02034:409:000000000-BFKT7:1:2107:24534:5155 1:N:0:25
AAAGTCGAGGTGCCTAAAGTGGCAACCCAGACTGGGGGGGGGGTTGGTG
+
A1A>ADA1D>>A11FFA1AFFGGHHHFGCHHAHB0A0E@-@@?@@@@-A
@M02034:409:000000000-BFKT7:1:2107:17601:5162 1:N:0:25
AAAGTCGAGGTGCCTAAAGTGGCAACCCAGACTATT
+
>A1?>DAA1>AAFGFGGGG3FGFFHGHGGAGFH11B
@M02034:409:000000000-BFKT7:1:2107:8641:5165 1:N:0:25
AAAGTCGAGGTGCCTAAAGTGGCAACCCAGACTCCGCCGTCGGTTGGTGGTGTAGAGCTTCCTGTAGCCGCATGGCGTTCGTACTTAAATATGGAACTAACCATTCCAATTTTCGCTGTCTCTTATACACATCTCCGAGCCCACGAGACT
+
CCCCBFCCCCAAGGGGGGGGGGGHHHHGGHHGHHHGGCGAEFGEGFGFEGEGGGHHFGHFHFFFBEGGHEEGGGHHGFGGGGHGHHHHHHHHGHGFHHDC3FFHHGFFHHHHHHFCGGGGFFHHHHGHEHBHHHGHECFCCGHGGGGGGF
@M02034:409:000000000-BFKT7:1:2107:6503:5182 1:N:0:25
AAAGTCGAGGTGCCTAAAGTGGCAACCCAGACTCGGAATCTTGTTGGTGGTGTAGAGCTTCCTGTAGCCGCATGGCGTTCGTACTTAAATATGGAACTAACCATTCCAATTTTCGCTGTCTCTTATACACATCTCCGAGCCCACGAGACT
+
ABAAAFBBBDAAGGGGGGGGGGGGHHHGGHHCHHDCD2EFFHHHHFEGFAEFGHHGHHHHHHHHHHHHHGGGGGHGG1EFGGHHHHGHHHHHHGGHHGHHHHHHHHHGFHGHHHGFGDFFFFHHHHGHHGFCHHFEE@DCGEFFCDDGG?
@M02034:409:000000000-BFKT7:1:2107:10921:5187 1:N:0:25
AAAGTCGAGGTGCCTAAAGTGGCAACCCAGACTAGGATTCCTGTGGTGGTGTAGAGCTTCCTGTAGCCGCATGGCGTTCGTACTTAAATATGGAACTAACCATTCCAATTTTCGCTGTCTCTTATACACATCTCCGAGCCCACGAGACTA
+
AAABBFBABDAAFGGGGGGGGGGHHHHGGHHGHHHHHGHHHHFHHHHGEBBFGHGHHHHFGHHBGGHHEE?EEHFFBFFGFBHGHGGEHHHHHGGHHGHHHFHGHHDFHHHHGEEGEE3BFHHFHFHHHFHCGGGDCFG/FGGGCDDDHF
@M02034:409:000000000-BFKT7:1:2107:7187:5190 1:N:0:25
AAAGTCGAGGTGCCTAAAGTGGCAACCCAGACTAAGCCGAAGGTTGGTGGTGTAGAGCTTCCTGTAGCCGCATGGCGTTCGTACTTAAATATGGAACTA
+
AAAAAFAADDA111AFGGGBGBACGCG00FG01FGH0FEAAEC1FGCEFGEFB1AFD1GGDGGGB2F2@EE/E>FG>//?EEHEHHHGGHHHGF111FG
@M02034:409:000000000-BFKT7:1:2107:12258:5204 1:N:0:25
AAAGTCGAGGTGCCTAAAGTGGCAACCCAGACT
+
A3AABFAADBAAFGGGGGGGGGGFHHGGGHHGH
@M02034:409:000000000-BFKT7:1:2107:16820:5205 1:N:0:25
AAAGTCGAGGTGCCTAAAGTGGCAACCCAGACTAAGCCTCATGTTGGTGGTGTAGAGCTTCCTGTAGCCGCATGGCGTTCGTACTTAAATATGGAACTAACCATTCCAATTTTCGCTGTCTCTTATACACATCTCCGAGCCCACGAGACT
+
BCCBBBAAADAAGGGGGGGGGGGGHHHGGHHGHHHHF3GHHHHHGHH?FG1FFGGFHFHHGFHGBDGHHFEGGGFHGEGGEEGHHHHHHHFHGHHHFFHHHGBFFGHHHHHHHGEFGGGGHFHFFHHHGGHHGGHHFCGCGEEFGCGGDD
@M02034:409:000000000-BFKT7:1:2107:23919:5207 1:N:0:25
AAAGTCGAGGTGCCTAAAGTGGCAACCCAGACTTCGATTCGGGTTGGTGGTGTAGAGCTTCCTGTAGCCGCATGGCGTTCGTACTTAAATATGGAACTAACCATTCCAATTTTCGCTGTCTCTTATACACATCTCCGAGCCCACGAGACT
+
>3AAAFABBBA>BFGFFGGFGCEFFHHEFHHGHFHFAFHHGGGGFGGEGFEFGGGFHGHHHFGFFGHGHGEGDEHEEEGF?EFEHHFFHHEGFDFGHHFCGGGHFHGFHHHHHHEEAGGGGFHHFFFGEGFGGHDFE/<</FGFACFD?>
@M02034:409:000000000-BFKT7:1:2107:7406:5212 1:N:0:25
AAAGTCGAGGTGCCTAAAGTGGCAACCCAGACTCGGGCGGAGGTTGGTGGTGTAGAGCTTCCTGTAGCCGCATGGCGTTCGTACTTAAATATGGAACTAACCATTCCAATTTTCGCTGTCTCTTATACACATCTCCGAGCCCACGAGACT
+
AAAAAFBBBBABGGGFGGGGGGGHHHHGGHHGHHGGFEECEGGGGHGGGDEFHFHFFHHHHHHHHGHHHGGGGGHGGGGFFEGHHHHFHHGFHHDFHHFGHGFHHFFGHHHHHFDGGGGBHGFHGHGHHEFHHGBFF--<AEHEDFGGGF
@M02034:409:000000000-BFKT7:1:2107:13705:5217 1:N:0:25
AAAGTCGAGGTGCCTAAAGTGGCAACCCAGACTTAGGTTCGGGTTGGTGGTGTAGAGCTTCCTGTAGCCGCATGGCGTTCGTACTTAAATATGGAACTAACCATTCCAATTTTCGCTGTCTCTTATACACATCTCCGAGCCCACGAGACT
+
BBCCAFCCCCBCGGGGGGGGGGGHHGHGGHHGHFHHHAFGFGGFFFGBAEEFGHGFFFFGFHHG5EAABEEEGGFFGGGGA>BFGHFGFGHGHGFBEGHGBEBGHFE4EGGHHFEEGE?2FFGHFDHHHBFGHHFFE?BDCFHGGCGGAG
@M02034:409:000000000-BFKT7:1:2107:23905:5219 1:N:0:25
AAAGTCGAGGTGCCTAAAGTGGCAACCCAGACTTCGATTCGGGTTGGTGGTGTAGAGCTTCCTGTAGCCGCATGGCGTTCGTACTTAAATATGGAACTAACCATTCCAATTTTCGCTGTCTCTTATACACATCTCCGAGCCCACGAGACT
+
BBBBAFBBBA>AGGGGGGGGFGGHHHHGGHHGHGHEH5FGF2FFFGGGFGGGHHHHGHHHHHHHGHHHHGGGGGHHGAFGGEGHHHHHGHHHHHGHFHFGEHHHFHFHFGHHHHGGGGEHBGHHHHHHGFFHGHDFDD?@@GHGC?CDGB
@M02034:409:000000000-BFKT7:1:2107:6389:5220 1:N:0:25
AAAGTCGAGGTGCCTAAAGTGGCAACCCAGACTTGTGTGTGGGTTGGTGGTGTAGAGCTTCCTGTAGCCGCATGGCGTTCGTACTTAAATATGGAACTAACCATTCCAATTTTCGCTGTCTCTTATACACATCTCCGAGCCCACGAGACT
+
A?ABAFAABD>AGFGGGGGFFGGGHHGGGHHGHHHHGBBBFEGEFGGEFEEFHHHGHGHFHBGFGFFFGEGEGGHHEEGAFFHHHHGGGHFHHGGFFHFGGHHGHHHEHGHGHHGGGGEFGHFGGHHHHHHHHHBF?/BBCGHGGCFGFG
@M02034:409:000000000-BFKT7:1:2107:11323:5221 1:N:0:25
AAAGTCGAGGTGCCTAAAGTGGCAACCCAGACTAATCAGCAGGTTGGTGGTGTAGAGCTTCCTGTAGCCGCATGGCGTTCGTACTTAAATATGGAACTAACCATTCCAATTTTCGCTGTCTCTTATACACATCTCCGAGCCCACGAGACT
+
ABAABFCBCCAAGGGGGGGGGGGHHHHGGHHGHHHHHHHHHHHHHHGGGGAFFGHHHHHHHGHFGHHHHGGGGGHHGGGGEFHHHHHGHHGHHHHHHHGHHHHHHHFHGHHHHHGGGGGFHHHHHHHHGHFHGHGHG/CDGGGGGGGGFD
@M02034:409:000000000-BFKT7:1:2107:8282:5225 1:N:0:25
AAAGTCGAGGTGCCTAAAGTGGCAACCCAGACTACTTTTCCGGTTGGTGGTGTAGAGCTTCCTGTAGCCGCATGGCGTTCGTACTTAAATATGGAACTAACCATTCCAATTTTCGCTGTCTCTTATACACATCTCCGAGCCCACGAGACT
+
AA11ADAADD>AFGGGGGGGGDG0CFFEFGFGHHGEGHFHHGGGFGE/A/AFGFGHHFGHHFFABFGGEEECEEHF@EGFGGHHEHFFHHGHHHFGHHHHFGGGDGHFHHHHHFEGGGFBGFGHGHHHHHHHHHGBA@CGGGHGGGGGFG
@M02034:409:000000000-BFKT7:1:2107:14169:5228 1:N:0:25
AAAGTCGAGGTGCCTAAAGTGGCAACCCAGACTAGGCTTACTGTTGGTGGTGTAGAGCTTCCTGTAGCCGCATGGCGTTCGTACTTAAATATGGAACTAACCATTCCAATTTTCGCTGTCTCTTATACACATCTCCGAGCCCACGAGACT
+
BBABBFBADD>>4BGGGGGFGGGFFCG?FHHFGHGHHGHGHFHHHHHAFFAABBGFHBHHHGHFDFGHHGEEFEGGEBEEEBFFHHGGHHHHHHFHGHGGFAEFGHHFHHHHHHGGGGFFEGHHFGGFDFBFFHGGCCGFDFHGGGGGAF
@M02034:409:000000000-BFKT7:1:2107:16773:5233 1:N:0:25
AAAGTCGAGGTGCCTAAAGTGGCAACCCAGACTAAGAATAGGGTTGGTGGTGTAGAGCTTCCTGTAGCCGCATGGCGTTCGTACTTAAATATGGAACTAACCATTCCAATTTTCGCTGTCTCTTATACACATCTCCGAGCCCACGAGACT
+
A?AA>FBABBCBGGGGGGGGFGGHHHHGGHHGHHHHHGGHHHHGHEGEEFEFFGHGHHHHHHHGFGGGHFGGGGHHGGGGGGHHHHHGHHHHHHGGHHGGHHGHHHHHHHHHGHGGGGEHHHHHHHHHGGFHHHHFBBDBFGHGGGGFGG
@M02034:409:000000000-BFKT7:1:2107:13714:5234 1:N:0:25
AAAGTCGAGGTGCCTAAAGTGGCAACCCAGACTTAGGTTCGGGTTGGTGGTGTAGAGCTTCCTGGAGCCGCATGGCGTTCGTACTTAAATATGGAACTAACCATTCCAATTTTCGCTGTCTCTTATACACATCTCCGAGCCCACGAGACT
+
AAA?A5ABDDABGGGGGGFAFDFFBGHEAFGGBEDEDEEBEE?FFACEBA1BF3EFFBEGFAGG3BEGGGG0BEHGGAEFE1CGEHFBGHB4G3?BFGFF30GHFHHB?GHHE4EEEACD?BGHDD?2?BD1GHFBD/BBCFFFGCCCDF
@M02034:409:000000000-BFKT7:1:2107:16769:5253 1:N:0:25
AAAGTCGAGGTGCCTAAAGTGGCAACCCAGACTGATAGGAATGTTGGTGGTGTAGAGCTTCCTGTAGCCGCATGGCGTTCGTACTTAAATATGGAACTAACCATTCCAATTTTCGCTGTCTCTTATACACATCTCCGAGCCCACGAGACT
+
AABC>DAABDAAGGGGEGGGEGFHHHHGGHHFHHHHHHHFFGHFGHGECFEEBFGBDABBFFFFBDDDBEEAFEG1EEEFEEFEGHHF@FGFFHG3FGFFBB3FF?BDFHHHH4EFGDE3E4FFFFFGFFHHFFH2C@B@//FFFFGFGG
@M02034:409:000000000-BFKT7:1:2107:11176:5275 1:N:0:25
AAAGTCGAGGTGCCTAAAGTGGCAACCCAGACTCCGCGTCTTGTTGGTGGTGTAGAGCTTCCTGTAGCCGCATGGCGTTCGTACTTAAATATGGAACTAACCATTCCAATTTTCGCTGTCTCTTATACACATCTCCGAGCCCACGAGACT
+
AABCAFCBCDAAGGGGGGGGGGGHGHHGGHHGHHHGGGGGGGHFHHHGFGGFGHHHHHHHHHHHGHHHHGGGGGHHGGGGGGHHHHHGHHHHHHHHHHGFGHFHHHFHHHHHHHGGGGGHHHHHGHHFFHFHEGHFGCFGGGHGGGGGGF
@M02034:409:000000000-BFKT7:1:2107:21575:5283 1:N:0:25
AAAGTCGAGGTGCCTAAAGTGGCAACCCAGACTGGGGATCGGGTTGGTGGTGTAGAGCTTCCTGTAGCCGCATGGCGTTCGTACTTAAATATGGAACTAACCATTCCAATTTTCGCTGTCTCTTATACACATCTCCGAG
+
AA?AAFABDBAA4CGGGG4FFDCBCGHEFEEFC32AEAECEDEACEEGGGEF1AG5GGEHBFDF5BB5BBE@FGHHGE/FE?BGEHHH3FBF?D33BGHHHFFHHFHFHGFHHHGGGGABDDGDHHGHHFFFF1DF</>
@M02034:409:000000000-BFKT7:1:2107:22156:5299 1:N:0:25
AAAGTCGAGGTGCCTAAAGTGGCAACCCAGACTTCGCCGACTGTTGGTGGTGTAGAGCTTCCTGTAGCCGCATGGCGTTCGTACTTAAATATGGAACTAACCATTTCAATTTTCGCTGTCTCTTATACACATCTCCGAGCCCACG
+
AAABADAADDAAFGGGGFGFGGGHFBFEGHHDHFGGGGEA2AEBDFEBFGEFAEGFFGHCFGBF55D53BE/E11CEGGGGEGFCGGF3FFGFGB3EFGGFCFGGHF4DGHHHFEDGGGHHFGHHHFDB2<G@BG2C/</>/</<
@M02034:409:000000000-BFKT7:1:2107:22171:5308 1:N:0:25
AAAGTCGAGGTGCCTAAAGTGGCAACCCAGACTTCGCCGAATGTTGGTGGTGTAGAGCTTCCTGTAGCCGCATGGCGTTCGTACTTAAATATGGAACTAACCATTTCAATTTTCGCTGTCTCTTATACACATCTCCGAGCCCACGAGACT
+
AA>3AF3>3>2>BAFFFFGGFGDHHHF2FEGGHHHGGDGEEFHFGHHEGG1BBFHFDHHHFBFGGHHHHF0EFEHHGGG??E1?GGGFHHEDGFGGGGHFHHFGFHGGFHHHHDE/ED/?G2FGHHGHFGDC@F>FDBCCGFHGCCCGFG
@M02034:409:000000000-BFKT7:1:2107:12488:5322 1:N:0:25
AAAGTCGAGGTGCCTAAAGTGGCAACCCAGACTGTGGTTCGGGTTGGTGGTGTAGAGCTTCCTGTAGCCGCATGGAGTTCGTACTTAAATATGGAACTAACCATTCCAATTTTCGCTGTCTCTTATACACATCTCCGAGCCCACGAGACT
+
AAAAAF3ADBAAGBGGGGGGGFFCAGAAFHHFHHHHHAFFEGGEFGAECEBFB3D5F5FGGFHGBGGE3B>0EEH3BFGFGG2BGGFEBGDGHHFFGHFH?03FFBG?DGHDGHEEEE<?FFEGGHHHECHHHGHE?/>DGFHGGGGFGH
@M02034:409:000000000-BFKT7:1:2107:16435:5326 1:N:0:25
AAAGTCGAGGTGCCTAAAGTGGCAACCCAGACTAATAATAAGGTTGGTGGTGTAGAGCTTCCTGTAGCCGCATGGCGTTCGTACTTAAATATGGAACTAACCATTCCAATTTTCGCTTCTCTTATACACATCTCCGAGCCCACGAGACTA
+
BBBBAFBBBBAAGGGGGGGGGGGHHHHCGCHGG3FGB5GFDGHHFGE2BAFABAF555AB5BBG55ADFFG?FEFCF1>?E>2?1BG3F4DD433@BFGGE13B34FDGHHHFGEDFGGHHBFHHGHHHBGB3BGCCF/>CG/B@/A/?G
@M02034:409:000000000-BFKT7:1:2107:16496:5359 1:N:0:25
AAAGTCGAGGTGCTAAAGTGGCAACCCAGACTAGTATTTGGGTTGGTGGTGTAGAGCTTCCTGTAGCCGCATGGCGTTCGTACTTAAATATGGAACTAACCATTCCAATTTTCGCTGTCTCTTATACACATCTCCGAGCCCACGAGACTA
+
BBBBAFAABB>AGFDGGFEEFFFFGHGCHHGHHHDFGHHHHGEFGGEFGBAFGHHGGHFFHHHFFHHHGG?EGHGEBEGEBFGHHHHHHHGHH@DGCDFHHFHHGGDFGHHHHFEDE?GHHGHFHHHHHHHHHHHDCCDCFGGGGGGGHH
@M02034:409:000000000-BFKT7:1:2107:11784:5359 1:N:0:25
AAAGTCGAGGTGCCTAAAGTGGCAACCCAGACTCAGAATCCTGTTG
+
BCCCAFBBCCCCGGGGFGGGGGGHHHHGGHHGHFA33D5BG5FF5G
@M02034:409:000000000-BFKT7:1:2107:7239:5374 1:N:0:25
AAAGTCGAGGTGCCTAAAGTGGCAACCCAGACTTGGGCTCGGGTTGGTGGTGTAGAGCTTCCTGTAGCCGCATGGCGTTCGTACTTAAATATGGAACTAACCATTCCAATTTTCGCTGTCTCTTATACACATCTCCGAGCCCACGAGACT
+
BBBABFBBBBAAGGGGGGGGGGGHHHHCGHHGHHHGGHGHFGGHGGGGGGGFGHHGHHHHHHHHHHHHHGGGGGHFGGGGGFFHHHHHHHHHHHGHHGHHHHEHHHHGHHHHHGGGGGDHHHHHHGGHHHHHHHHHGFFFGFHEDCFGGG
@M02034:409:000000000-BFKT7:1:2107:12818:5375 1:N:0:25
AAAGTCGAGGTGCCTAAAGTGGCAACCCAGACTGTGCGGTAGGTTGGTGGTGTAGAGCTTCCTGTAGCCGCATGGCGTTCGTACTTAAATATGGAACTAACCATTCCAATTTTCGCTGTCTCTTATACACATCTCCGAGCCCACGAGACT
+
AAAAAFBBBBABGGGGGGGFGGGFGFHGGHHGHHHGFGGAEEGFGHGGFEBFGFHHHHHHHHHGFFHHHGGEEGHHGGGGGGHHHHHEHHHHHHGHHHGGGHFHFHHHHHHHHHGGGGFGHHGHHHHHGHGHGHDGE@GGGGHGGFGFGF
@M02034:409:000000000-BFKT7:1:2107:21031:5384 1:N:0:25
AAAGTCGAGGTGCCTAAAGTGGCAACCCAGACTTCGAGTGTGGTTGGTGGTGTAGAGCTTCCTGTAGCCGCATGGCGTTCGTACTTAAATATGGAACTAACCATTCCAATTTTCGCTGTCTCTTATACACATCTCCGAGCCCACGAGACT
+
CCCCCFCCCBABGGGGGGGGGGGHHGHGGH2FHHHGHHFGBFEGFGGGFGEFHEHBGGHHHHHHHHHHHEEFGGHHGGGGGGEHHHHH3FGHHHFHHHHHFFHHHHHHDGHHHEGGGGGGHHHHHHHHGFFHHHFFE/@/CGGGG?GFFG
@M02034:409:000000000-BFKT7:1:2107:19482:5396 1:N:0:25
AAAGTCGAGGTGCCTAAAGTGGCAACCCAGACTCGTTCTCCGGTTGGTGGTGTAGAGCTTCCTGTAGCCGCATGGCGTTCGTACTTAAATATGGAACTAACCATTCCAATTTTCGCTGTCTCTTATACACATCTCCGAGCCCACGAGACT
+
AAABBFBBBBBBGGGGGGGGGGGFFFHFGHHGHHGGGHGHHGGFEGGFFGEFGFFFHHHHHEHHFGGHHGGGGGHFGGGFGGHHEHHFHHGHHEHHGHHFHHHHHHHHHGHHHHGGGGFBHFHHHHHGHGHHHHHGGD?CGGFGGGGGGH
@M02034:409:000000000-BFKT7:1:2107:14073:5403 1:N:0:25
AAAGTCGAGGTGCCTAAAGTGGCAACCCAGACTCCGCTTCGTGTTGGTGGTGTAGAGCTTCCTGTAGCCGCATGGCGTTCGTACTTAAATATGGAACTAACCATTCCAATTTTCGCTGTCTCTTATACACATCTCCGAGCCCACGAGACT
+
AAAABFCBBBAAGGGGGGGGGGGHHHHGGHHGHHHGGGGGGGFHHHHEFEAFGHHGHGHHHHHHHGHHHGGGGGHHGFGGGGHHHHHGHHHHHHFHHHHGGGDHHHHGHHHHHGEEGGEFHFGHGHHHFGHHHHHHB<CC@FHGGGGGGF
@M02034:409:000000000-BFKT7:1:2107:10698:5415 1:N:0:25
AAAGTCGAGGTGCCTAAAGTGGCAACCCAGACTAAGAATGATGTTGGTGGTGTAGAGCTTCCTGTAGCCGCATGGCGTTCGTACTTAAATATGGAACTAACCATTCCAATTTTCGCTGTCTCTTATACACATCTCCGAGCCCACGAGACT
+
CCCCCFCCBBBCGGGGGGGGGGGHHHHGGHHGHHHHHGHHFHGFHHHGFGGFGBGFGGHFFGFHGFGGFFFEGGHAE?EGGGFHHHHG3GHHFHB3GGHHC13FGFHDEGDHH?EFFEEFGHHFGHHHHGHHHHGFGCCCCF<CCCCAAG
@M02034:409:000000000-BFKT7:1:2107:6550:5416 1:N:0:25
AAAGTCGAGGTGCCTAAAGTGGCAACCCAGACTTATTAGG
+
CCCCCFCCCCCCGGGGGGGGGGGHHHHGGHHGGH5F5555
@M02034:409:000000000-BFKT7:1:2107:20005:5425 1:N:0:25
AAAGTCGAGGTGCCTAAAGTGGCAACCAGACTCATCCGACGGTTGGTGGTGTAGAGCTTCCTGTAGCCGCATGGCGTTCGTACTTAAATATGGAACTAACCATTCCAATTTTCGCTGTCTCTTATACACATCTCCGAGCCCACGAGACTA
+
1>>AA3AA@D>AACDGGFGBF1FB1AF00GAGFGFHFC0AECAFEAAAE/AFEB2DDGF1F1BB2FHHEC?EAH0@>EEGEC/GE2>1FGGHHB1CCFGH<1BFEGH2FGHHHC/AC?GGHGHHHDFFFBCHHHHG/<CCCGGGGGCCHF
@M02034:409:000000000-BFKT7:1:2107:10081:5435 1:N:0:25
AAAGTCGAGGTGCCTAAAGTGGCAACCCAGACTGTTCGGGGTGTTGGTGGTGTAGAGCTTCCTGTAGCCGCATGGCGTTCGTACTTAAATATGGAACTAACCATTCCAATTTTCGCTGTCTCTTATACACATCTCCGAGCCCACGAGACT
+
BBBBBFBBBBBBGGGGGGGGGGGHHHHGGHHGHHHHHGGGFAEEEGHFGGBFFFHHGHHHHHHHFHHHHFGGGGHFEFGGGGHHHHHGHHHHHHGHHHHHHHGHGHHHFHHHHHFGGGFFHGHHHHGHFHEGGHGHGCGDGGHGGGGGGF
@M02034:409:000000000-BFKT7:1:2107:21505:5441 1:N:0:25
AAAGTCGAGGTGCCTAAAGTGGCAACCAAGACTGAGAATAAGGTTGGTGGTGTAGAGCTTCCTGTAGCCGCATGGCGTTCGTACTTAAATATGGAACTAACCATTCCAATTTTCGCTGTCTCTTATACACATCTCCGAGCCCACGAGACT
+
BABBCFCBBCAAFGGGGGGGGGGGFHHGHHHHHHGG55ADGHHHHFGGFGEFHGHHHHHHHHHHGHHHHEEEGGHHGGGEGFGHHHGFHHFGHHFHHHHHHHGHHHHGHHHHHHGGGGGGBGHHGHHHHHFHGHHFFBCFGGHGGCGGGG
@M02034:409:000000000-BFKT7:1:2107:13466:5450 1:N:0:25
AAAGTCGAGGTGCCTAAAGTGGCAACCCAGACTTAGCGTGTTGTTAGTGGTGTAGTGCTTGCTGTAGC
+
BBBBCF@ABCAAGGGGGGGGGGGHHHHEFHFFHBFH3ABE22AF25AD51DA13FA35BA3AAA5555
@M02034:409:000000000-BFKT7:1:2107:18143:5452 1:N:0:25
AAAGTCGAGGTGCCTAAAGTGGCAACCCAGACTCATCTGAGGGTTGGTGGTGTAGAGCTTCCTGTAGCCGCATGGCGTTCGTACTTAAATATGGAACTAACCATTCCAATTTTCGCTGTCTCTTATACACATCTCCGAGCCCACGAGACT
+
AAB>AFABBBBBCGGGGGGGGDFFFGHDFHFGHHHHGHHHHGFEGGGEFAAFGFEDGFGHHGHGFFH5BEEC>EGFEGGGGGHAGHFDGFFFHEEFEGFFB?FFHHFFHGGHHFEEGGGFGHGHFHGGFFBFFHHBE/CC@FGFGGGDFH
@M02034:409:000000000-BFKT7:1:2107:22932:5461 1:N:0:25
AAAGTCGAGGTGCCTAAAGTGGCAACCCAGACTCCGTGTCATGTTGGTGGTGTAGAGCTTCCTGTAGCCGCATGGCGTTCGTACTTAAATATGGAACTAACCATTCCAATTTTCGCTGTCTCTTATACACATCTCCGAGCCCACGAGACT
+
CCCCBFBBBBBCGGGGGGGGGGGHHHHGGHHGHHHG2FFGFGHHHHHFEGFGGFHFFHHGFHHHHFGFHEFEGGG1@EFGGGHHHHHGHHFGFHBFGHHFFH3FFFFFHHHHHGGDEGFHHHHGDHHHHFGHHFFGG?@BDCFGF//CGH
@M02034:409:000000000-BFKT7:1:2107:9526:5471 1:N:0:25
AAAGTCGAGGTGCCTAAAGTGGCAACCCAGACTACGAAGAGTGTTGGTGGTGTAGAGCTTCCTGTAGCCGCATGGCGTTCGTACTTAAATATGGAACTAACCATTCCAATTTTCGCTGTCTCTTATACACATCTCCGAGCCCACGAGACT
+
CCCCCFCCBBAAGGGGGGGGGGGGHHHGGHHGHHGGGHGDHHHHHFHGGGEFGHHHHHHHHHHHHHHHHEGGGGHHGGGGGGHHHHHHHHHHHHHHGHHGHHGHHHHHBFHHHFGGGGGHHHHHFHHHHFDHGHHHFCGGGGHGCGGGGG
@M02034:409:000000000-BFKT7:1:2107:17034:5472 1:N:0:25
AAAGTCGAGGTGCCTAAAGTGGCAACCCAGACTCATAATGTGGTTGGTGGTGTAGAGCTTCCTGTAGCCGCATGGCGTTCGTACTTAAATATGGAACTAACCATTCCAATTTTCGCTGTCTCTTATACACATCTCCGAGCCCACGAGACT
+
AAAB>@>>32>>BFDBG4BBFGDGHGFEEHHGHHH5F555D5BBAE?EFEGEFGHHHHHHHFGGGFHFDEG?FGHGCEEGFEGHHHGF3FGFHHGGFHFEFGFGGGFFHHGHHHGFEGEHH4BGGHHGGBFFHHBHG/CCCFGGGCGGD?
@M02034:409:000000000-BFKT7:1:2107:16844:5473 1:N:0:25
AAAGTCGAGGTGCCTAAAGTGGCAACCCAGACTGCGGGGTGTGTTGGTGGTGTAGAGCTTCCTGTAGCCGCATGGCGTTCGTACTTAAATATGGAACTAACCATTCCAATTTTCGCTGTCTCTTATACACATCTCCGAGCCCACGAGAC
+
AAAAAFAAAD>AAFGGGGGFGGFHHHHGGHHGCHGEEEGEEEFHHHHEFFAFFGHGHGEFGGHHFGHHHGECEFGHGEEGFEGHHHHGHHGBGHHHHGHGHHGHFHHHHHHHHHGGGGGHGHHHHHHFFHFGHHHHA>C>DFGFFFGEF
@M02034:409:000000000-BFKT7:1:2107:12208:5479 1:N:0:25
AAAGTCGAGGTGCCTAAAGTGGCAACCCAGACTGAGTTTTTGGTTGGTGGTGTAGAGCTTCCTGTAGCCGCATGGCGTTCGTACTTAAATATGGAACTAACCATTCCAATTTTCGCTGTCTCTTATAACATCTCCGAGCCCACGAGACTA
+
AAABBFBAAD>AFGGGGGGGGGGFHEGEGHHGHHHGGHHHGGFHGEGEGGEFGHHHHHHHHFHFFFHHHGGEEEHHGEGGGFGHHHHFHHFHHHGHHHHHHHHHHHFFHHHHHHGGGGFHHHHHHHHHHHHGHHHGGGGGGFGGFGGGF?
@M02034:409:000000000-BFKT7:1:2107:7955:5483 1:N:0:25
AAAGTCGAGGTGCCTAAAGTGGCAACCCAGACTCATACGTCGGTTGGTGGTGTAGAGCTTCCTGTAGCCGCATGGCGTTCGTACTTAAATATGGAACTAACCATTCCAATTTTCGCTGTCTCTTATACACATCTCCGAGCCCACGAGACT
+
BBAABD3ADBAAFGGGGFGFGFGFHHHFGHGFGBGCF5B3GEEFGFGGGFGGHFGEGEFGFAGFBDG5GGGEEGHHGGFGGGBGHHHHHHHFHHGBGHHHFHGGHHFEFGHHHGGGGD/BFGHHFGHDGCHBHHGFD@<B//GFGCCEEF
@M02034:409:000000000-BFKT7:1:2107:23694:5491 1:N:0:25
AAAGTCGAGGTGCCTAAAGTGGCAACCCAGACTGG
+
BBABBFAB?@A>GGFFGFFFGFGHHDGGGCCFHHA
@M02034:409:000000000-BFKT7:1:2107:10590:5495 1:N:0:25
AAAGTCGAGGTGCCTAAAGTGGCAACCCAGACTCTTCTTTTTGTTGGTGGTGTAGAGCTTCCTGTAGCCGCATGGCGTTCGTACTTAAATATGGAACTAACCATTCCAATTTTCGCTGTCTCTTATACACATCTCCGAGCCCACGAGACT
+
AAABBBAADBAAGGGGGGGGGDFFHHHAF2GGHHFFHGFHHHGGG2AEGGABAFHBGHHHGHGGEEGEHEEGGGHHGGEFGGHHGHHHGG@GFB@3GHD3FGHHHHHHDGHFHHGGG/?3FGHHHHHFBGBCCFGFD/D<CEAFGGGDDD
@M02034:409:000000000-BFKT7:1:2107:17030:5501 1:N:0:25
AAAGTCGAGGTGCCTAAAGTGGCAACCCAGACTCAGAATCTGGTTGGTGGTGTAGAGCTTCCTGTAGCCGCATGGCGTTCGTACTTAAATATGGAACTAACCATTCCAATTTTCGCTGTCTCTTATACACATCTCCGAGCCCACGAGACT
+
>AA?A3>A>A1ABGGGFCGBFGFHCHFGGEHGHHHFFGFFFGHHGFEEF/ABFFF2FGFGEEHF1DGFHEE@EEHFGE@CEEBAGFFHHHHHHFFGFBHFFFHGFGHGHHHHHHGGGGEGBGFHHHFHFBGHHHHFGCG?CGHGGGGGGD
@M02034:409:000000000-BFKT7:1:2107:21168:5509 1:N:0:25
AAAGTCGAGGTGCCTAAAGTGGCAACCCAGACTTCTTTGGTGTTGGTGGTGTAGAGCTTCCTGTAGCCGCATGGCGTTCGTACTTAAATATGGAACTAACCATTCCAATTTTCGCTGTCTCTTATACACATCTCCGAGCCCACGAGACTA
+
BBBBAFBBBDBBGGGG4GGGGGGHHHHGGHHGHHHHHHHHFFGGHHEFFEFEGHGFGFHGHHHHHHHGGGGGGHGGFFGGGHGHH4FFHFHFHHHHFFFHHFGHHHEDGHHHGGGGGFHHHHHHHGGHGGHHHHGGGGGGGHGGFGEDH?
@M02034:409:000000000-BFKT7:1:2107:12730:5514 1:N:0:25
AAAGTCGAGGTGCCTAAAGTGGCAACCCAGACTAATCTTCCTGTTGGTGGTGTAGAGCTTCCTGTAGCCGCATGGCGTTCGTACTTAAATATGGAACTAACCATTCCAATTTTCGCTGTCTCTTATACACATCTCCGAGCCCACGAGACT
+
AAABAF?ADBAAGGGGGGGGGGGHHHHGGHHGHHGHHHHHHHGHHGHE22BBFFFAFFHFFFHHHFHHHGGGGGHEGEEFFEFHEFFFGFGHHHFBHHHHFCBGHHFGHHHHHHGDGGGHHHHHHHFHHHHFFFHFGB/CGGHGGGGGGF
@M02034:409:000000000-BFKT7:1:2107:21329:5516 1:N:0:25
AAAGTCGAGGTGCCTAAAGTGGCAACCCAGACTCGGTTGGATGTTGGTGGTGTAGAGCTTCCTGTAGCCGCATGGCGTTCGTACTTAAATATGGAACTAACCATTCCAATTTTCGCTGTCTCTTATACACATCTCCGAGCCCACGAGACT
+
A3>ABFBBBBBAGGGGGGGGGGGHHHHGFHHGHHGGGGFGGHFHHGHEFGAFGHHHHHHHHGHHGHHFHGGGGGHHGGGGGFGGHHGFHHFFHGHHGHGGFHHHFHFHHHGHHHGFGGFFHGHHGHGHHHHGFGFHG/<@FGHFGGFGGH
@M02034:409:000000000-BFKT7:1:2107:14006:5516 1:N:0:25
AAAGTCGAGGTGCCTAAAGTGGCAACCCAGACTGCTGAGCTTGTTGGTGGTGTAGAGCTTCCTGTAGCCGCATGGCGTTCGTA
+
>3AA3BA>>2>4BBGB44BFEFAFGBAEFFFFG3AF3DB3DFF2BAAAABA11BDEF5FA5B5BB5DD3BE>E?BB>EE?11?
@M02034:409:000000000-BFKT7:1:2107:7877:5517 1:N:0:25
AAAGTCGAGGTTCCTAAAGTGGCAACCCAGACTAAGAATAATGTTGGTGGTGTAGAGCTTCCTGTAGCCGCATGGCGTTCGTACTTAAATATGGAACTAACCATTCCAATTTTCGCTGTCTCTTATACACATCTCCG
+
AAAAAFAAD1A1BGGFF1FFBGFHHHGFFHHFHHHGFFG11DGAFGHEEEEFHHFHHGHHGHHHHHHF1BEAEBF0/EEFEEHHFGGGGGFGHBDBEGGFGGFFF2FH>FFHHBEEEGEFBDFHFHGGBFFGHHB1<
@M02034:409:000000000-BFKT7:1:2107:22382:5526 1:N:0:25
AAAGTCGAGGTGCCTAAAGTGGCAACCCAGACTAAGAAGAATGTTGGTGGTGTAGAGCTTCCTGTAGCCGCATGGCGTTCGTACTTAAATATGGAACTAACCATTCCAATTTTCGCTGTCTCTTATACACATCTCCGAGCCCACGAGACT
+
A?ABBFBBBBAAGGGFGGGGGGGHHHHGGHHGHHHHDFGFHHHHHDGEFFBFGFHHGGHHHGHGGHHHHGGEFGHGGGGGGGHHHHGFHHFGHHFGHHGFHGHHHHHGHHHHHFGFGGGGFDGHFHHHHFHHHGHFB<BCGGHGGGGGGH
@M02034:409:000000000-BFKT7:1:2107:13087:5540 1:N:0:25
AAAGTCGAGGTGCCTAAAGTGGCAACCCAGACTTCTTAGTCGGTTGGTGGTGTAGAGCTTCCTGTAGCCGCATGGCGTTCGTACTTAAATATGGAACTAACCATTCCAATTTTCGCTGTCTCTTATACACATCTCCGAGCCCACGA
+
BBBBBF?>ADABGGGGGGGGGGGHHHHGGHDGHHHHHFHHFGGGGEFGFGEFHHHHGGHHHHHHGGHHHGGGGGHHGGGFEFC?GFEGFG4@GDD3BFGGHA3FFG4FBFGHHFG/?<EBFGFF3GD33B2FFHF2?/<BC/CF?>
@M02034:409:000000000-BFKT7:1:2107:20823:5548 1:N:0:25
AAAGTCGAGGTGCCTAAAGTGGCAACCCAGACTCAGAGGTTTGTTGGTGGTGTAGAGCTTCCTGTAGCCGCATGGCGTTCGTACTTAAATATGGAACTAACCATTCCAATTTTCGCTGTCTCTTATACACATCTCCGAGCCCACGCGACT
+
CCCCCFBBCCCCGGGGGGGGGGGHHHHGGHHGHGHBGHEBBBEGHFHEEGGFHFHFGHHHHHHHHHHHHGGGGGHGGDG1EEGHHHFGHHGHHEFGHHHHHFEHHGFHFHHHHFFGGEEFHGHHHHFFGFHHHHGFG?CDGGGGG//ADG
@M02034:409:000000000-BFKT7:1:2107:20803:5554 1:N:0:25
AAAGTCGAGGTGCCTAAAGTGGCAACCCAGACTCAGAGGTTTGTTGGTGGTGTAGAGCTTCCTGTAGCCGCATGGCGTTCGTACTTAAATATGGAACTAACCATTCCAATTTTCGCTGTCTCTTATACACATCTCCGAGCCCACGAGACT
+
AAABAFBBBCCBGGGGGGGGFGGHHHHGGHHGHHHHHHGABFGFFFHGEGEGGFHFFGHHHHHHGHGEGGGCGGHHGGGGGGFHHHHHHHHHFHFBGHEHCGBGHFHFFHHHHFGGGGGGHHHHGHHHFHGHHHHHGGGFCEEFGCGGGG
@M02034:409:000000000-BFKT7:1:2107:15671:5558 1:N:0:25
AAAGTCGAGGTGCCTAAAGTGGCAACCCAGACTCGGCCTACTGTTGGTGGTGTAGAGCTTCCTGTAGCCGCATGGCGTTCGTACTTAAATATGGAACTAACCATTCCAATTTTCGCTGTCTCTTATACACATCTCCGAGCCCACGAGACT
+
BBBAAFBBBBAAFFGFFGGGGGGGFFCEGHHGHHGGGEGGGHHHHHHBFGABAFGHGHFFHFHFFHHHHGEGEEHHGEEGEEFEGHHFHHHGHHHHFEBFFHHFFHHHHHHHHHGFGGEHHHHGHHHHGHBGHHGHG?FGCFGGGGGGGF
@M02034:409:000000000-BFKT7:1:2107:13995:5566 1:N:0:25
AAAGTCGAGGTGCCTAAAGTGGCAACCCAGA
+
BBABBFBBDDAAGGFGGGGGGGGHHHHGGHH
@M02034:409:000000000-BFKT7:1:2107:23405:5579 1:N:0:25
AAAGTCGAGGTGCCTAAAGTGGCAACCCAGACTCCTGGGCTGGTTGGTGGTGTAGAGCTTCCTGTAGCCGCATGGCGTTCGTACTTAAATATGGAACTAACCATTCCAATTTTCGCT
+
BBBBBBBADBAAGGGGGGGGGGFFHHHDEHD2FCGGHHGCC?AABFEAC1EBGGG555FFAEGHB5F5GECEFEF1E>EFEABG1BF@F4B4ED3@BGHF?B3BGBHD4FGHHF//?
@M02034:409:000000000-BFKT7:1:2107:14924:5584 1:N:0:25
AAAGTCGAGGTGCCTAAAGTGGCAACCCAGACTAAGAAGGAGGTTGGTGGTGTAGAGCTTCCTGTAGCCGCATGGCGTTCGTACTTAAATATGGAACTAACCATTCCAATTTTCGCTGTCTCTTATACACATCTCCGAGCCCACGAGACT
+
CCBABFCCBBBAFGGGGGGGGGGHHHHGGGHGGHHHHHHHFHGGHHGEFGEAFFFFFHHHHHHHGHGGHGFGGGGGGEGGFFFHHHHHHHFGGHGHHHHHHHFHHHHGHHHHHHEGGGEGHHHFFHFHFFHHHHHHC/CCBGHGGCGDGF
@M02034:409:000000000-BFKT7:1:2107:24170:5589 1:N:0:25
AAAGTCGAGGTGCCTAAAGTGGCAACCCAGACT
+
A?AAAFAA?D>11FGFGGBGGFCC1CFEFA0BA
@M02034:409:000000000-BFKT7:1:2107:16427:5593 1:N:0:25
AAAGTCGAGGTGCCTAAAGTGGCAACCCAGACTAGTGCTGCGGTTGGTGGTGTAGAGCTTCCTGTAGCCGCATGGCGTTCGTACTTAAATATGGAACTAACCATTCCAATTTTCGCTGTCTCTTATACACATCTCCGAGCCCACGAGACT
+
ABBB3DAA3>>A4FGGGGGGGGGHHHHGGHHGHGH5GHHHGGGGCEGEFE?FFFHGHHEFHHHHBGHHHGGGGGGFG1EFFGGHHHHGEHHHHHHHHEHHHHFBGGFFHHHHGFGGGGCFGHHHHHFGFFDGFHHHFCGGCGHECGGGG<
@M02034:409:000000000-BFKT7:1:2107:25664:5598 1:N:0:25
AAAGTCGAGGTGCCTAAAGTGGCAACCCAGACTTCGCAGTCTGTTGGTGGTGTAGAGCTTCCTGTAGCCGCATGGCGTTCGTACTTAAATATGGAACTAACCATTCCAATTTTCGCTGTCTCTTATACACATCTCCGAGCCCACGAGACT
+
>AABBFABBDAAGGGGGGGGGGGHHHHGGHHGHHHFEGEEGHHFGHHGGGEFGHHHHFHGHHHFFGHGHE@EFGHHGEFFEGHHHHHFHFHHHHFGGHGFHHFHHGHHHHHHHHE?EGEBHEHHFHFHD2FHHHGHD@D<BFEGGGGGGH
@M02034:409:000000000-BFKT7:1:2107:24150:5600 1:N:0:25
AAAGTCGAGGTGCCTAAAGTGGCAACCCAGACTTGGGCTTTGGTTGGTGGTGTAGAGCTTCCTGTAGCCGCATGGCGTTCGTACTTAAATATGGAACTAACCATTCCAATTTTCGCTGTCTCTTATACACATCTCCGAGCCCAC
+
BABBBFBBBBBBGGGGGEGGGGGHGHHGGHHGH53B2FHEFFGHEECEEGEFGFHBGGHFFGHHGFGFHGGGGGFFEGGGFEFFHHHHDGHFGFDDFFHHHG3GGFFGFG3GG4E/EFEGGGF3DDHFHHHCHFH2BC?BCG/C
@M02034:409:000000000-BFKT7:1:2107:18607:5601 1:N:0:25
AAAGTCGAGGTGCCTAAAGTGGCAACCCAGACT
+
CBCCCFCCCCCCGGGGGGGGGGGHHHHGGHHGH
@M02034:409:000000000-BFKT7:1:2107:16426:5611 1:N:0:25
AAAGTCGAGGTGCCTAAAGTGGCAACCCAGACTAGTGCTGCGGTTGGTGGTGTAGAGCTTCCTGTAGCCGCATGGCGTTCGTACTTAAATATGGAACTAACCATTCCAATTTTCGCTGTCTCTTATACACATCTCCGAGCCCACGAGACT
+
BCCBAFCBBCAAGGGGGGGGGGGHHHHGGHHGHG3GHFHHHG22AEGEEFGEA3GBGFBFGHHH5AAEFFG?EGGGGGGGFECGEHHHHHGGHF33GGHHFE3GHHHBGFDGF4EEGD<??FFF3?DBG2FHHHHFD//B@FAFC?@ADG
@M02034:409:000000000-BFKT7:1:2107:19375:5618 1:N:0:25
AAAGTCGAGGTGCCTAAAGTGGCAACCCAGACTGCGTTGCCTGTTGGTGGTGTAGAGCTTCCTGTAGCCGCATGGCGTTCGTACTTAAATATGGAACTAACCATTCCAATTTTCGCTGTCTCTTATACACATTCCGAGCCCACGAGACTA
+
A@ABBFBB3AAAGGGGGGGGGGGHGHHFGHHGHHHGGGGGHHHHG3CFFGDFGFHGHGHHHGGFHHHHHGGGGGHEEEGFGEFHEGFFHHHHHGFHHHHHHHHHHHHHHHHHHHGGGGEDEFGHHHHHHGHHHFHGDGCCAGGGGGGGHF
@M02034:409:000000000-BFKT7:1:2107:18584:5618 1:N:0:25
AAAGTCGAGGTACCTAAAGTGGCAACCCAGACTCCTGCTCGTGTTGG
+
>AAA>BA1>1>1BBG3BFGFAGFGHGGEGECFHF1F1AB1/AG/BFF
@M02034:409:000000000-BFKT7:1:2107:6170:5624 1:N:0:25
AAAGTCGAGGTGCCTAAAGTGGCAACCCAGACTCCTAAGCATGTTGGTGGTGTAGAGCTTCCTGTAGCCGCATGGCGTTCGTACTTAAATATGGAACTAACCATTCCAATTTTCGCTGTCTCTTATACACATCTCCGAGCCCACGAGACT
+
A?ABAFCCCCCCGGGGGFFFGGGGHEFGGGHGHCFH3FHF5DGHHHGEGFEFHHHGHFHHGGHHFDHHHFAEEGHHGG?FFFGHHHGEFFFHHHEGFHHFFHBHFFHFHGHHHHFCGGGHHHHHGHFHHHHGGHHFGCF@FGHGGGCGGF
@M02034:409:000000000-BFKT7:1:2107:10109:5624 1:N:0:25
AAAGTCGAGGTGCCTAAAGTGGCAACCCAGACTCATGGTCTGGTTGGGCTTGCTGTAGTTGCTTTGGGTGCATGGTG
+
ABBBBFAADDBAGGGGFFGGGGGHHHHGGHHGHH3B5BFGC3CA3E222EG015B55555AB35D33A11B3D@155
@M02034:409:000000000-BFKT7:1:2107:17237:5625 1:N:0:25
AAAGTCGAGGTGCCTAAAGTGGCAACCCAGACTGATAGGATGGTTGGTGGTGTAGAGCTTCCTGTAGCCGCATGGCGTTCGTACTTAAATATGGAACTAACCATTCCAATTTTCGCTGTCTCTTATACACATCTCCGAGCCCACGAGACT
+
AAAA>BAAD>2AGGGGGGGGGFGFBEHGGHGGHHHFHHGHHFGGGGGFFFEGGFGHHFHHHGHFBGHGGEGGEGHHGGGGGGHHGHHHHGFHHFGHHGGGHHHHGHHGHHGHHGEFGGEHHFHHHHFFGHFHHHFHGBGGCGHGCGCED?
@M02034:409:000000000-BFKT7:1:2107:10088:5626 1:N:0:25
AAAGTCGAGGTGCCTAAAGTGGCAACCCAGACTCATAGTCTGGTTGGTGGTGTAGAGCTTCCTGTAGCCGCATGGCGTTCGTACTTAAATATGGAACTAACCATTCCAATTTTCGCTGTCTCTTATACACATCTCCGAGCCCACGAGACT
+
BAAABFBBDBABFGGGGGGGGFGHHHHAFGHGFHHHHHGFHEF5FEEGGFBFGHHFGHHHEHHGBFGFHAEEGGHHGGGGGGHHHHHHGHGGFBD3GHHFHHHGHHHHDFGHHHGGGGE3FHHHHHHGGHEHGFGG?<CCCFEGCCGGG<
@M02034:409:000000000-BFKT7:1:2107:19427:5626 1:N:0:25
AAAGTCGAGGTGCCTAAAGTGGCAACCCAGACTGTTTTTCCGGTTGGTGGTGTAGAGCTTCCTGGAGCCGCGTGGCGTTCGTACTTAAATATGGAACTAACCATTCCAATTTTCGCTGTCTCTTATACACATCTCC
+
BBBABFAABBAAGGGGGGGGGGGGGGHGGHHGHHHH5EFGF?EE?E0EE1AFF3D5EBEGBFGE3AE2FEE/>>E@/EEA1E?GEHHB?FGHHH33GFHG3?3GHFH44BBGG3/?C/<?@GGD>DGFF22FFFHB
@M02034:409:000000000-BFKT7:1:2107:19293:5641 1:N:0:25
AAAGTCGAGGTGCCTAAAGTGGCAACCCAGACT
+
ABBBAFABBDABGGGFFGGGGGGHHHHFGGDGH
@M02034:409:000000000-BFKT7:1:2107:15017:5659 1:N:0:25
AAAGTCGAGGTGCCTAAAGTGGCAACCCAGACTTCGCTGAGTGTTGGTGGTGTAGAGCTTCCTGTAGCCGCATGGCGTTCGTACTTAAATATGGAACTAACCATTCCAATTTTCGCTGTCTCTTATACACATCTCCGAGCCCACGAGAC
+
BAAABFB?AABAFGGGGFGGFGGHHFHEGHHGHHHG?AEEFBGFFHHEFEEBFDBFFFHHHFGHFFHHGGCGGFGGGGGGGFGHHFGEDGFHGG3FCGHHFHBGFF4EFGEGGFEEGGEHHHHGFD3D32?GHHBHD/D?@CGF@/<?E
@M02034:409:000000000-BFKT7:1:2107:22651:5659 1:N:0:25
AAAGTCGAGGTGCCTAAAGTGGCAACCCAGACTCCTCTTAAGGTTGGTGGTGTAGAGCTTCCTGTAGCCGCATGGCGTTCGTACTTAAATATGGAACTAACCATTCCAATTTTCGCTGTCTTTATACACATCTCCGAGCCCACGAGACTA
+
AAAA3B3ADAABGGGFA4BGEGGHHHGGGDCFHHHHHFGDDBGDGGGE2AECAGGH55FBBFBG5DDFAEEEEA?10EEF11EGCGHF3BEGGHHEHHHFBH3FGBFGHHGHHHGEGFGHEHHBDFDHHFGHGFBD?C?CFGC@/<CDHG
@M02034:409:000000000-BFKT7:1:2107:18815:5663 1:N:0:25
AAAGTCGAGGTGCCTAAAGTGGCAACCCAGACTAAGTTGAAGGTTGGTGGTGTAGAGCTTCCTGTAGCCGCATGGCGTTCGTACTTAAATATGGAACTAACCATTCCAATTTTCGCTGTCTCTTATACACATCTCCGAGCCCACGAGACT
+
AA>AADAAAD>AGGGDGGGGFFFFFHHGFGHGHCHGGHHFGGCGGGCGGDEABGHFEGHH5GDHFGHHHGG@EEFFEGGFGECFGFFEDFFHGHHHHHFFBGHFGHGHHHHHHGEEFGEGDHHHHHGGDGBHHHHFD?C?BGHGGC?DDF
@M02034:409:000000000-BFKT7:1:2107:25847:5664 1:N:0:25
AAAGTCGAGGTGCCTAAAGTGGCAACCCAGACTCGGGGGAAGGTTGGTGGTGTAGAGCTTCCTGTAGCCGCATGGCGTTCGTACTTAAATATGGAACTAACCATTCCAATTTTCGCTGTCTCTTATACACCATCTCCGAGCCCACGAGA
+
BBBBBF@A@B2ACGGGGGGGFGFHGGHGGHHGHHGEGGEEEFEFGHGFGF1FGHHFHGHHHCHEFGHEFFEEGFHFEEGGEEGHHHGFHEGHGHFGFHGFGFHFHHFHHHHHHHD/CFDGHHHHHHGHE?GHGGHFGD-<DC.FFC-AF
@M02034:409:000000000-BFKT7:1:2107:16291:5666 1:N:0:25
AAAGTCGAGGTGCCTAAAGTGGCAACCCAGACTGCTTTTTGTGTTGGTGGTGTAGAGCTTCCTGTAGCCGCATGGCGTTCGTACTTAAATATGGAACTAACCATTCCAATTTTCGCTGTCTCTTATACACATCTCCGAGCCCACGAGACT
+
BBBCBFBBDBAAGGGGGGGGGGGHHHHGGHHGHHHHHHHHGHHHHHHFGG1BGFHGHHHHHFHFFGHHHGGGGEHHGEGGEFHHHHHHHHGGHGHFHHHGHHHHEHHHHHHHGHGGGGFGBHFHHHGHHGFHHHHHDCC@DFHFGGGGEB
@M02034:409:000000000-BFKT7:1:2107:8279:5674 1:N:0:25
AAAGTCGAGGTGCCTAAAGTGGCAACCCAGACTCCTCGGCTGGTTGGTGGTGTAGAGCTTCCTGTAGCCGCATGGCGTTCGTACTTAAATATGGAACTAACCATTCCAATTTTCGCTGTCTCTTATACACATCTCCGAGCCCACGAGACT
+
CCCCCFCCDBBCGGGGGGGGGGGHHHHGGHHGHGGHHGGGGGGHGGGEFGEFHHHHHHHHHHHHFFGHHGGFGGHGFGGGGGFHHHHFHHHHHHGHGGHGHHFHHHHGHHHHHHGGGGEFHHHHGHHHGFHHHHHHGBFGGEFGGGGGGG
@M02034:409:000000000-BFKT7:1:2107:15243:5678 1:N:0:25
AAAGTCGAGGTGCCTAAAGTGGCAACCCAGACTAATCATCAGGTTGGTGGTGTAGAGCTTCCTGTAGCCGCATGGCGTTCGTACTTAAATATGGAACTAACCATTCCAATTTTCGCTGTCTCTTATAC
+
AAA?AFAABBAAGFGGFGGBGGGHHGHDFBBEGHHHGHGHGFFAGF?BEAEF1BGHFEHGHHFGBAGGHEEFGGGFGEGEGGGHHHGHHGFGFFDFFHFGHA33FHFEFHF4E4EEGCEG4FGFGFFE
@M02034:409:000000000-BFKT7:1:2107:9807:5678 1:N:0:25
AAAGTCGAGGTGCCTAAAGTGGCAACCCAGACTTCTCCG
+
AAAAAFAB3DAAGGGGGGGGGGGHHHHGGHHGHCH535B
@M02034:409:000000000-BFKT7:1:2107:7499:5692 1:N:0:25
AAAGTCGAGGTGCCTAAAGTGGCAACCCAGACTAATCCTCATGTTGGTGGTGTAGAGCTTCCTGTAGCCGCATGGCGTTCGTACTTAAATATGGAACTAACCATTCCAATTTTCGCTGTCTCTTATACACATCTCCGAGCCCACGAGACT
+
AAAABFBBBBBBGGGGGGGGGGGHHHHGGHHGHHHHHGHHGHGHHHGFGGGGHGHGHFHHFFHHGFGHHGGAEGHAGFGGGFFHHHHHFHHHHHEGHHHHHHFGHGHFGGHHHGGGGGGFHHGHHHHHHFGHHHHGG/CD@/FGGCCDGD
@M02034:409:000000000-BFKT7:1:2107:25542:5703 1:N:0:25
AAAGTCGAGGTGCCTAAAGTGGCAACCCAGACTATGTATTTTGTTGGTGGTGTAGAGCTTCCTGGAGCCGCATGGCGTTCGTACTTAAATATGGAACTAACCATTCCAATTTTCGCT
+
BBAABFBBBBAAGGGGGGGGGGGHHHHGAEGEGD5BAFGHBG5G2G2AFEEEG3D5GBAFGFHG32ABFEE0EEGFE1>FA??GHHHGHHD4DB3FG3FGG0EFFEF44F?FF4/?E
@M02034:409:000000000-BFKT7:1:2107:18414:5709 1:N:0:25
AAAGTCGAGGTGCCTAAAGTGGCAACCCAGACTCGTTATTTGGTTGGTGGTGTAGAGCTTCCTGTAGCCGCATGGCGTTCGTACTTAAATATGGAACTAACCATTCCAATTTTCGCTGTCTCTTATACACATCTCCGAGCCCACGAGACT
+
ABBBBFBBBD2AGGGGGGGGGGGHHHHGGHHGHGCCFDHHHHHHGGGEEGGGFDFBGFHHHGHGBFGGBEE?FGHFGGGGGGFEHHHHHHFHGEE3GGHHCA3GFFH4EFEHH4EEEE<B4GGFHHEGHGFGHHHGGCGGCEE/AFCGGH
@M02034:409:000000000-BFKT7:1:2107:11767:5711 1:N:0:25
AAAGTCGAGGTGCCTAAAGTGGCAACCCAGACTTATTTTCCTGTTGGTGGTGTAGAGCTTCCTGTAGCCGCATGGCGTTCGTACTTAAATATGGAACTAACCATTCCAATTTTCGCTGTCTCTTATACACATCTCCGAGCCCACGAGACT
+
AABCADBBBDABGGGGGGGGFGGHHHHGGHHGHHHHGFGHHHHHHHHEFGEGHHHHGHHHHHHGGGGHFGGGGGHHGGGGGGHHGHHHHHHHHHGHHHFFGGGGHHHHHHHGHBEGGGGHHGHHGHHHHHFHHHFHF/C@CGHGGG/EGG
@M02034:409:000000000-BFKT7:1:2107:15163:5721 1:N:0:25
AAAGTCGAGGTGCCTAAAGTGGCAACCCAGACTCAGTCTGCTGTTGGGGGTGTAGAGC
+
BBBBBFBBBBAAGGGGGGGGGGGHHHHGGEBAB33AA5555DFG3AA220EA0AD555
@M02034:409:000000000-BFKT7:1:2107:15839:5721 1:N:0:25
AAAGTCGAGGTGCCTAAAGTGGCAACCCAGACTTTGCATATTGTTGGTGGTGTAGAGCTTCCTGTAGCCGCATGGCGTTCGTACTTAAATATGGAACTAACCATTCCAATTTTCGCTGTCTCTTATACACATCTCCGAGCCCACG
+
A?AAAFAAB2AA4FGGAFFG5GFHHCCGGHHGGDHHHHH55DADAG2AAF2AAFFDFFGGFGFFFDBABEEA1?GF0B0F1?FHFFFFGFHHHGB3@FFGGF3FGBGFHHH4FFEC?EGHH4BFBGBF??2C?GBBE?>@/FA/B
@M02034:409:000000000-BFKT7:1:2107:22372:5730 1:N:0:25
AAAGTCGAGGTGCCTAAAGTGGCAACCCAGACTAGTGATCGGGTTGGTGGTGTAGAGCTTCCTGTAGCCGCATGGCGTTCGTACTTAAATATGGAACTAACCATTCCAATTTTCGCTGTCTCTTATACACATCTCCGAGCCCACGAGACT
+
A>AAAFBB@DAABFBGGFGGDFCF4FGGAHHGEGHGHGHFFGG2FEEEE1EABFG5GHFHHFFHBFG5EE0EEFHFEFEFDECGHHBEGHFFHHG3BGFFBGHHHHDGGFGHGGEEEGGBHHGGHHFFFFHHHGGG/CD/</GED?CDEH
@M02034:409:000000000-BFKT7:1:2107:17963:5731 1:N:0:25
AAAGTCGAGGTGCCTAAAGTGGCAACCCAGACTTCGCCGCCGGTTGGTGGTGTAGAGCTTCCTGTAGCCGCATGGCGTTCGTACTTAAATATGGAACTAACCATTCCAATTTTCGCTGTCTCTTATACACATCTCCGAGCCCACGAGACT
+
AABBBFCCCCABGGGGGGGGGGGHHHHGGHHGHHHGGGGGGGGFFGGEFEFFGFHFHHHHFGGHGFGGHFGCGGFAFEGGGEFHHHHHHHHHHHGHHHGHFCDGGHHGHHHHHHDGGGAHFFGHFHFHFGHGHGHHGGFGGGHGGFGGGH
@M02034:409:000000000-BFKT7:1:2107:24622:5741 1:N:0:25
AAAGTCGAGGTGCCTAAAGTGGCAACCCAGACTGCGCCGTC
+
BABABFABDDAAGGGGGGGDGDFFFEEDFGFAG3B22A2AA
@M02034:409:000000000-BFKT7:1:2107:24307:5744 1:N:0:25
AAAGTCGAGGTGCCTAAAGTGGCAACCCAGACTGGGGTGTTGGTTGGTGGTGTAGAGCTTCCTGTAGCCGCATGGCGTTCGTACTTAAATATGGAACTAACCATTCCAATTTTCGCTGTCTCTTATACACATCTCCGAGCCCACGAGACT
+
1AAAA3AA@DAA1GGGGFGGGD00BFFEGEHGHHCFGEAAEAAAFEEEFCEFGHHFHHHHH1BGFFGGHEEGGGHGEGGEEE>GFGFGGHFGHH1FGHFGHGHGHHFGHHGHHHE?ECGFHBGGFGEGFGFC@FFF?<B@<FEFCGCCGH
@M02034:409:000000000-BFKT7:1:2107:23511:5756 1:N:0:25
AAAGTCGAGGTGCCTAAAGTGGCAACCCAGACTAGGTTTCAGGTTGGTGGTGTAGAGCTTCCTGTAGCCGCATGGCGTTCGTACTTAAATATGGAACTAACCATTCCAATTTTCGCTGTCTCTTATACACATCTCCGAGCCCACGAGACT
+
BBBBBFBBBBBBGGGGGGGGGFGGHHGGGHHGH3BBDFFG5FFGGHGEC?EFGFGFGFHH5FGHHGHHHGGGGGHFGEEGGGHHGHHFHFGFHHDGHFHGHCDGHHH4GGGHHHE<EEFGHFHHGFHHFHHHHHHGFCGGGGHGG/CDDF
@M02034:409:000000000-BFKT7:1:2107:16154:5768 1:N:0:25
AAAGTCGAGGTGCCTAAAGTGGCAACCCAGACTTAGGTGCTGGTTGGTGGTGTAGAGCTTCCTGTAGCCGCATGGCGTTCGTACTTAAATATGGAACTAACCATTCCAATTTTCGATGTCTCTTATACACATCTCCGAGCCCA
+
AAAA1DA>AA>>GFFFFFF3FGGEGHGGCHFCFGGFHBFF1AFBGEEAFGCFGFGEHGGGH1FFE2BDBEE/EEH0>/E/?EGGH2BEEDDFGDBGHH@BB>GFF2FFDGHHHFE/BGB2B2BB1FB>2B1GB>>1?/<</?F
@M02034:409:000000000-BFKT7:1:2107:11245:5772 1:N:0:25
GCTCTTAAAGAGGAGAAAGGTCATGATTTCTAAGGCTTCTAACTTTACTCAGTTCGTTCTCGTCGACA
+
1>AAAFBFBFDCC1AGGGGFGGBDAA3D33GGB3AAFGBBA21FGGD11A1BFB2FA00BGFG/AE/A
@M02034:409:000000000-BFKT7:1:2107:14896:5772 1:N:0:25
AAAGTCGAGGTGCCTAAAGTGGCAACCCAGACTGAGACGCCTGTTGGTGGTGTAGAGCTTCCTGTAGCCGCATGGCGTTCGTACTTAAATATGGAACTAACCATTCCAATTTTCGCTGTCTCTTATACACATCTCCGAGCCCACGAGACT
+
AAAAA5>>>A2>BFGGGGGGBFFEG4BAA2BFCHHHGHGGEC2FFAAEFE1BABGBGB3BG3FDAEDGHG>0?EGF@EE?EBFH1BBBGFBFGB33GHFHHEGEDFGBEGDFF4<EEE?F4FFF3BDGHCG2BBGFD</CFGHGGC<C/?
@M02034:409:000000000-BFKT7:1:2107:16173:5774 1:N:0:25
AAAGTCGAGGTGCCTAAAGTGGCAACCCAGACTTAGGTGCTGGTTGGTGGTGTAGAGCTTCCTGTAGCCGCATGGCGTTCGTACTTAAATATGGAACTAACCATTCCAATTTTCGCTGTCTCTTATACACATCTCCGAGCCCACGAGACT
+
BCCCBFCBCCABGGGGGGGGGGGFHGHGGHHGHHHHFDFGHHHHGGGEFG1BFFHFHEHHHHHHGHHHHGGGGGHHGEGGGGHHHHGHHHGHHHHHHHHGHHHHFHHGHHHGHHGGGGGGHHHHGHHHFGDHHEFHDBDCFGGGFGGGGD
@M02034:409:000000000-BFKT7:1:2107:25902:5782 1:N:0:25
AAAGTCGAGGTGCCTAAAGTGGCAACCCAGACTCGGATGCAGGTTGGTGGTGTAGAGCTTCCTGTAGCCGCATGGCGTTCGTACTTAAATATGGAACTAACCATTCCAATTTTCGCTGTCTCTTATACACATCTCCGAGCCCACGAGACT
+
AAABBFBBCDBCGGGGGGGGGGGHHHHGGHHGHHFE?AEF3FGFFHEA1AEC13D5A5BBAFAGB5D5A?E0EE11>?/B>E?1FFGD3BG4@B33BEDG303B?4G4EGFHF?EAEF<BGFFFDD3FHFF?FDG>A/BDCFHCD<DDDF
@M02034:409:000000000-BFKT7:1:2107:13475:5791 1:N:0:25
AAAGTCGAGTTGCCTAAAGTGGCAACCCAGACTAAGAAGATGGTTGGTGGTGTAGAGCTTCCTGTAGCCGCATGGCGTTCTTACTTAAATATGGAACT
+
A?AA1B1>>1>BBBF111ABBFBBFFGFGHGFHFHHGFFB1AABEAAAAEEFGGGHFBB1BBABBDB2AAEAF/>BEAEE/F@BFGHH1EFGFHG1@@
@M02034:409:000000000-BFKT7:1:2107:15348:5794 1:N:0:25
AAAGTCGAGGTGCCTAAAGTGGCAACCCAGACTCCTACGCGTGTTGGTGGTGTAGAGCTTCCTGTAGCCGCATGGCGTTCGTACTTAAATATGGAACTAACCATTCCAATTTTCGCTGTCTCTTATACACATCTCCGAGCCCACGAGACT
+
AABBAFBBCCABGGGGGGGGGGGGHHHGGHHGHHHHHHGGGGGGHHGFFGEFGHHHHHHHHH5FGFHHGGGGGGHHGEGGEEFHHHHHGHHHHHFGHGHGHHGHHHHHHHHHHHGGGGGEHHHHHFGHFHGHHHHHGDGCGGHGGGGGFF
@M02034:409:000000000-BFKT7:1:2107:15473:5801 1:N:0:25
AAAGTCGAGGTGCCTAAAGTGGCAACCCAGACTGCTTTGTCTGTTGGTGGTGTAGAGCTTCCTGTAGCCGCATGGCGTTCGTACTTAAATATGGAACTAACCATTCCAATTTTCCGCTGTCTCTATACACATCTCCGAGCCCACGAGACT
+
BAAABFCCCCBAGGGGGGGGGGGHHHH?FHFFHHFHHHHGGHHHHHGEGGEFGFHHHHHHHHHHGHHHGGGGGEHHGGGGFFHHGHGGHHHHHGFFHHHHGHFHHHGGFHHHHHHEFFGEHHHHFHHHFHDFGHHHF?CCBAGGFCGED?
@M02034:409:000000000-BFKT7:1:2107:11180:5804 1:N:0:25
AAAGTCGAGGTGCCTAAAGTGGCAACCCAGACTTTTTTTTTGGTTGGTGGTGTAGAGCTTCCTGTAGCCGCATGGCGTTCGTACTTAAATATGGAACTAACCATTCCAATTTTCGCTGTCTCTTATACACATCTCCGAGCCCACGAGACT
+
BCBCBFCCCCCCGGGGGGGGGGGHHHHGGHGGHHHHHGGGGGGHHGGEFFEFHHHHHHHHHHHHFGGHHGGGGGHHGGGGGGHHHHHHHHGFHHHGGHGGHHGHGHGHHHHHHHGFGGGHHHHHHHGHGHBGGHHHGCGFFGHGGCCFGH
@M02034:409:000000000-BFKT7:1:2107:20627:5807 1:N:0:25
AAAGTCGAGGTGCCTAAAGTGGCAACCCAGACTCTGACGCTGGTTGGTGGTGTAGAGCTTCCTGTAGCCGCATGGCGTTCGTACTTAAATATGGAACTAACCATTCCAATTTTCGCTGTCTCTTATACACATCTCCGAGCCCACGAGACT
+
CCCCCFCCCCCCGGGGGGGGGGGHHHHGGHHGHHGHHHGGGGGHHGGGGGEFHHHHGHHHHHHHHHHHHGGGGGHHGGGGGGHHHHFHHHHHHHHHGHHFHGHHHHHHHHHHHHGGGGGGHHHHHHHGFHFHFFDD?@GGGGHGGCCFGG
@M02034:409:000000000-BFKT7:1:2107:24910:5826 1:N:0:25
AAAGTCGAGGTGCCTAAAGTGGCAACCCAGACTAAGCAGAATGTTGGTGGTGTAGAGCTTCCTGTAGCCGCATGGCGTTCGTACTTAAATATGGAACTAACCATTCCAATTTTCGCTGTCTCTTATACACATCTCCGAGCCCACGAGACT
+
CCCCCFABCBCCGGGGGGGGGGGHHHHGGHHGHHFGFGG3BFGFGHHFGGGFHGHHFDHHHHGHFGGFFFGFGGHFGGGGGGHHHHHFGHHHHHFFFGHFFFHHHFHHHHHHHHGAGGG3HHHHFHHHFGHHHHGBE<CGGEGGGGGGGF
@M02034:409:000000000-BFKT7:1:2107:19235:5830 1:N:0:25
AAAGTCGAGGTGCCTAAAGTGGCAACCCAGACTAAGAAGAAGGTTGGTGGTGTAGAGCTTCCTGTAGCCGCATGGCGTTCGTACTTAAATATGGAACTAACCATTCCAATTTTCGCTGTCTCTTATACACATCTCCGAGCCCACGAGACT
+
AABBBFBBBBAAFGGGGGGGGGGHFHGGGGHGHGFF35FGFFGFGGE2A1EAAAGFA5FFAGEGBAFDAEEEGEE1>?EFE>BGHHHBDFGFGF33GFFF303FG4GBGHHHGHGGGGGFGFGGEGGGHFHFHGFGG?/@FFHGGGGGFH
@M02034:409:000000000-BFKT7:1:2107:10600:5836 1:N:0:25
ACAGTCGAGGTGCCTAAAGTGGCAACCCAGACTCATCAGAGGGTTGGTGGTGTAGAGCTTCCTGTAGCCGCATGGCGTTCGTACTTAAATATGGAACTAACCATTCCAATTTTCGCTGTCTCTTATACACATCTCCGAGCCCACGAGACT
+
A1A1AF1AAD>AFGCGFFGGGGGGHHHGGGHGH1GG1G1FC/EFFE/EFEABGFHFHHHHHEFHGGBGHGGEGFHGGEEEGFHHHHEFEGBGH11B1F11BFBEFGGHFHHHHHGGGGCFFHHHFGF22BGFFF1GCBC@CEEEC/@EC?
@M02034:409:000000000-BFKT7:1:2107:10934:5853 1:N:0:25
AAAGTCGAGGTGCCTAAAGTGGCAACCCAGACTAGTACGAGTGTTGGTGGTGTAGAGCTTCCTGTAGCCGCATGGCGTTCGTACTTAAATATGGAACTAACCATTCCAATTTTCGCTGTATCTTATACACATCTC
+
CCCCCFCCCCAAGGGGGGGGGGGHGHHGGHHGH33FFDEFEGHHHFHGGGGGAAF5D5AFDHFGB5A5BBE0EEG1E?/1?EE1EGH3BBGF@F33FFGH3?3GE4B44FEHF4<<EE<3?4D44BFBHFGCFFH
@M02034:409:000000000-BFKT7:1:2107:10018:5855 1:N:0:25
AAAGTCGAGGTGCCTAAGTGGCAACCCAGACTCGGCCTCATGTTGGTGGTGTAGAGCTTCCTGTAGCCGCATGGCGTTCGTACTTAAATATGGAACTAACCATTCCAATTTTCGCTGTCTCTTATACACATCTCCGAGCCCACGAGACTA
+
BBBBBFABBBBBGGGGGBGFGGGHHHGGHHGHHAEFGGHFHHHHHHGGGEGHHHEGHHHHHHHHHHGHGGGGGHHGEEGGGHHHHHHHHHHHHEHGHHHGHHGHHGGHHHHHFGGGGEGGHHHEHHHHHFGFHHFGCGGGGHGGCGGFG?
@M02034:409:000000000-BFKT7:1:2107:10529:5860 1:N:0:25
AAAGTCGAGGTGCCTAAAGTGGCAACCCAGACTGCCGAGGGTTGGTGGTGTAGAGCTTCCTGTAGCCGCATGGCGTTCGTACTTAAATATGGAACTAACCATTCCAATTTTCGCTGTCTCTTATACACATCTCCGAGCCCACGAGACTAA
+
AACCAFBBCBCCGGGGGGGGFGGHHHHGGHHGHFHEEEEFGEHFEAFFAAGHHGHHHHHHHGFFHHHEFEFEHGGGGFEEGHGHFGFGHHHFBGHBFGFHGGGFFDGGGHGGFDGFBFHGFHFD?2FFBFFBG2DGDCCEEF@-<AEGH<
@M02034:409:000000000-BFKT7:1:2107:7495:5867 1:N:0:25
AAAGTCGAGGTGCCTAAAGTGGCAACCCAGACTCGGTCTATTGTTGGTGGTGTAGAGCTTCCTGTAGCCGCATGGCGTTCGTACTTAAATATGGAACTAACCATTCCAATTTTCGCTGTCTCTTATACACATCTCCGAGCCCACGAGACT
+
BBBBBFBBBBAAGGGGGGGGGGGHHHHGGHHGHGGGEEGBGHHHGGEEFGEFHHHHFHHHHFGHHGHHHGGGGGHHGGGGGGHHHHHGHGFGFBHGHHHGHHHHHHHHHHHFHHGGGGGHHHHHGHBHHGHFHHFHCDGCCGAFGCFEDF
@M02034:409:000000000-BFKT7:1:2107:24304:5875 1:N:0:25
AAAGTCGAGGTGCCTAAAGTGGCAACCCAGACTAATCCGAAGGTTGGTGGTGTAGATTCCTGTAGCCGCATGGCGTTCGTACTTAAATATGGAACTAACCATTCCAATTTTCGCTGTCTCTTATACACATCTCCGAGCCCACGAGACTAA
+
AB?AA@AADBBBGGGGGFGGGGGFHHHGGHFGFGGHHHEAEEEGGHGEFFEFHGGFFHHHHHHGHHHGGEEEFBEEFGGECGGH4@3GHHHHFFFGBBGFGGGFHF4BGHFGEGGEFHHHHHBFDGFHHHHHHHGFC??FAFGFGGGHH?
@M02034:409:000000000-BFKT7:1:2107:17518:5876 1:N:0:25
AAAGTCGAGGTGCCTAAAGTGGCAACCCAGACTCAGCCTCCTGTTGGTGGTGTAGAGCTTCCTGTAGCCGCATGGCGTTCGTACTTAAATATGGAACTAACCATTCCAATTTTCGCTGTCTCTTATACACATCTCCGAGCCCACGAGA
+
CCCCCFCDCBCCGGGGGGGGGGGHHHHGGHHGHH3GFCHHHHHGHHHEFFEFGHHHGHHHFGHGGFHHHEGGGFGFGEFFGEHHHHHHHHHHHHGFHHHHHHGHHHHGHHHHFEEDEG?3EGFEGHF3FGFFFFHB</<BCCG/@</E
@M02034:409:000000000-BFKT7:1:2107:14541:5878 1:N:0:25
AAAGTCGAGGTGCCTAAAGTGGCAACCCAGACTAATTATAATGTTGGTGGTGTAGAGCTTCCTGTAGCCGCATGGCG
+
AABBADBABBABGGGGGGGGGGGHGHFGGHHGHGFFBGHDAGHH5GE2AEEE13G5F5BB5B5FBAE5AEF?EEC1>
@M02034:409:000000000-BFKT7:1:2107:14522:5881 1:N:0:25
AAAGTCGAGGTGCCTAAAGTGGCAACCCAGACTAATAATACTGTTGGTGGTGTAGAGCTTCCTGTAGCCGCATGGCG
+
>3AA>B33A2ABGGG5BBBF5FFCGFBEG2GFBFBF55DG5ABD53FAA2AAABDGBGFF5FEBAAD53BA0BB11>
@M02034:409:000000000-BFKT7:1:2107:14409:5889 1:N:0:25
AAAGTCGAGGTGCCTAAAGTGGCAACCCAGACTAAGGGTGGTGTTGAGGTTGCAGA
+
BBBBAFBBDBAAFGGGGGGGGGGHHHHGEHHAHH3FA2B2EEDH2B5A23B213B5
@M02034:409:000000000-BFKT7:1:2107:24967:5894 1:N:0:25
AAAGTCGAGGTGCCTAAAGTGGCAACCCAGACTCAGGAGGAGGTTGGTGGTGTAGAGCTTCCTGTAGCCGCATGGCGTTCGTACTTAAATATGGAACTAACCATTCCAATTTTCGCTGTCTCTTATACACATCTCCGAGCCCACGAGACT
+
BBBBCFCCDBABGGGGFGGGGGGHGGHGGHHGHHHGFHFGDFCEGHGGGGGGHHHFGHHHFHHHHHHHHGGGGGHHGGGGFGHHHHGGHGGHHHBGHGGEFHHHHFHHFHHHHHEAEEFHHGHHHHGHHFFGHHHHGCCGGGGGFGGGGH
@M02034:409:000000000-BFKT7:1:2107:19800:5899 1:N:0:25
AAAGTCGAGGTGCCTAAAGGGGAAACCCAGA
+
11>AAFAADDAA1GFGG1BEE00AGGHA00B
@M02034:409:000000000-BFKT7:1:2107:9001:5901 1:N:0:25
AAAGTCGAGGTGCCTAAAGTGGCAACCCAGACTTTTGGTGTTGTTGGTGGTGTAGAGCTTCCTGTAGCCGCATGGCGTTCGTACTTAAATATGGAACTAACCATTCCAATTTTCGCTGTCTCTTATACACATCTCCGAGCCCACGAGACT
+
BBBBBFBBDBAAGGGGGGGGGGGHHHHGGHHGHHHHHGFDHGHHHGHGGGGFGHHHHHHHHHHGHHHHHGGGGGHHGGGGEGHHHHHFHHGHHHHHHHHHHHHGFHFFHHHHHHGGGEEGGHGHHGGHGHGHHHHHG@DCGGHGGGGGGF
@M02034:409:000000000-BFKT7:1:2107:22791:5903 1:N:0:25
AAAGTCGAGGTGCCTAAAGTGGCAACCCAGACTAATAGTATGGTTGGTGGTGTAGAGCTTCCTGTAGCCGCATGGCGTTCGTACTTAAATATGGAACTAACCATTCCAATTTTCGCTGTCTCTTATACACATCTCCGAGCCCACGAGACT
+
ABBCCFBCCBBBGGGGGGGGGGGHHHHGGHHGHHHHGHGHHHHFGGGFGGFFHHHGHHHHHHHHHHHHHGGGGGHHGGGGGGHHHHHGDGGHHHFGHHHHHHGHHHHHHHHHHHGGGGGHHGHHFHHHGHGHHHFGFBCCCGHFG?CEGH
@M02034:409:000000000-BFKT7:1:2107:14404:5906 1:N:0:25
AAAGTCGAGGTGCCTAAAGTGGCAACCCAGACTACGCCTCGTGTTGGTGGTGTAGAGCTTCCTGTAGCCGCATGGCGTTCGTACTTAAATATGGAACTAACCATTCCAATTTTCGCTGTCTCTTATACACATCTCCGAGCCCACGAGACT
+
AABBAFBBBBBBGGGGGGFGGGGHHHHGGHHGHHHGGGHGGHHGHHHGFGAEGGHHHHHHHHHHFHGGFEFFGGHHGEGGGFHHHHHHHHHHHGHHHGGHHGFHHHHHHHHHHHEEGGGHHHHHGHGHFFFBGHHHDCGGGFHGGGGGGG
@M02034:409:000000000-BFKT7:1:2107:15006:5910 1:N:0:25
AAAGTCGAGGTGCCTAAAGTGGCAACCCAGACTTATATTCCTGTT
+
BCCCBFCCCCCAGGGGGGGGGGGHHHHGGHHGH5GHDAF5AFHGB
@M02034:409:000000000-BFKT7:1:2107:20602:5927 1:N:0:25
AAAGTCGAGGTGCCTAAAGTGGCAACCCAGACTCTTCATGGTTTTGGGCTTGTAGTAGTTGCTGT
+
CCCCBFCCCCBBGGGGGGGGGFGHHGHGGHHGH3F55AD53B5BFHEE22F015D555555D35D
@M02034:409:000000000-BFKT7:1:2107:20848:5928 1:N:0:25
AAAGTCGAGGTGCCTAAAGTGGCAACCCAGACTCATAATAAGGTTGGTGGTGTAGAGCTTCCTGTAGCCGCATGGCGTTCGTACTTAAATATGGAACTAACCATTCCAATTTTCGCTGTCTCTTATACACATCTCCGAGCCCACGAGACT
+
BABBAFBCBDAAGGGGGGGGGGGHHHHGGHHGHB3F5A5DFFHGGHGGGGFGHHHHHHHHHHHHGHHHHGGGGGHGGGGGGGHHHHHHHHHGHHHHHHGHHHGHGHHHHHHHHEEFGGGFHHHHHHHHHHFHHHFHGGGGGGHGGG@GGF
@M02034:409:000000000-BFKT7:1:2107:7678:5931 1:N:0:25
AAAGTCGAGGTGCCTAAAGTGGCAACCCAGACTGATAAGAAGGTTGGTGGTGTAGAGCTTCCTGTAGCCGCATGGCGTTCGTACTTAAATATGGAACTAACCATTCCAATTTTCGCTGTCTCTTATACACATCTCCGAGCCCACGAGACT
+
CBCCBFCCCCCBGGGGGGGGGGGHHHHGGHHGHHHHHHHG5GHHHHGGGGGGHHHHHHHHHHHHFGHHHGGGGGGHGGGGGGHHHHHHHFGHHHGFHGGFGFBGHGGHHHHHHHGGGGGHHHHHFHHGHHHHHHHGFGGGGGHGGGGGGH
@M02034:409:000000000-BFKT7:1:2107:17119:5932 1:N:0:25
AAAGTCGAGGTGCCTAAAGTGGCAACCCAGACTACGCATAATGTTGGTGGTGTAGAGCTTCCTGTAGCCGCATGGCGTTCGTACTTAAATATGGAACTAACCATTCCAATTTTCGCTGTCTTTATACACATCTCCGAGCCCACGAGACTA
+
A?AA>DAADDBBGGGABGGGEGGHHGHGGHHGHHHGGGGGDFHFGFHECGEFGHHGDGHGFHHHFGFGHGGGGGGHGGGGGGHHHGHHGGHHHHFFGFFGGH3GHGGFHHHHHGFFGGGHHHHFHGFHHHHHHHGGGGGCGHGGGGEDHG
@M02034:409:000000000-BFKT7:1:2107:12653:5941 1:N:0:25
AAAGTCGAGGTGCCTAAAGTGGCAACCCAGACTAAGAATCATGTTGGTGGTGTAGAGCTTCCTGTAGCCGCATGGCGTTCGTACTTAAATATGGAACTAACCATTCCAATTTTCGCTGTCTCTTATACACATCTCCGAGCCCACGAGAC
+
CCCCCFCBBC>AGGGGGGGGGGGHHHHGGHHGH3FC3D3BF5DFFHEEFGEFHFHEHFHHFGHHFDFDGFGAEEHFGEGGGFFAEGHGHHHHHG@FGHHGHHFHHGHHFHHHHFGDGCE3E4FGFHHFHGGGHFHBD/CC?/?<BDC/D
@M02034:409:000000000-BFKT7:1:2107:16256:5956 1:N:0:25
AAAGTCGAGGTGCCTAAAGTGGCAACCCAGACTAGGGTGGGGGTTGGTGGTGTAGAGCTTCCTGTAGCCGCATGGCGTTCGTACTTAAATATGGAACTAACCATTCCAATTTTCGCTGTCTCTTATACACATCTCCGAGCCCACGAGACT
+
AABBAFAABD>AGFGGGDGFGGFHGHHGGHHGHFCFH3BEFGG0ECAAEEEFFDGFE5FG5FGH34BBEEG@EFGAE1E/E?CC/EFHGHFFGFBBFHFF3F2GH3HFFHGHH3</EGEFGFHHBFGHF1GFHHHFA?AC@.C<@@CGDG
@M02034:409:000000000-BFKT7:1:2107:13995:5961 1:N:0:25
AAAGTCGAGGTGCCTAAAGTGGCAACCCAGACTGATAAGAAGGTTGGTGGTGTAGAGCTTCCTGTAGCCGCATGGCGTTCGTACTTAAATATGGAACTAACCATTCCAATTTTCGCTGTCTCTTATACACATCTCCGAGCCCACGAGACT
+
ABBBAFBCCCBBGGGGGGGGGGGHHHHGGHHGHHHHHHHHHHHGHHGEFGEFGHHHHGHHHHHHGHFHHEGGGGHHGGGGGGHHHHGHHHHHHGHHHHGGFHDHHHHGHHHHHHGGGGFGHHHHGHGHGFGHHHHHFCGGGGHGGGGGGF
@M02034:409:000000000-BFKT7:1:2107:24024:5971 1:N:0:25
AAAGTCGAGGTGCCTAAAGTGGCAACCCAGACTTGTGTGTTTGTTGGTGGTGTAGAGCTTCCTGTAGCCGCATGGCGTTCGTACTTAAATATGGAACTAACCATTCCAATTTTCGCTGTCTCTTATACACATCTCCGAGCCCACGAGACT
+
BBBBBDAADDBBGGFGGGGGGGGFCFGGGHGGFDAFGBBA3FGBAFGEGGGGHHHEGHHGBGHGFBF5BEGEFECA@1/FEA2FFGHFBBE4BG33@GHFBF?GHBHFHBGHH4EEGDEGFGGDGGFFDG?GFFH2B</@BGGA@@DC?G
@M02034:409:000000000-BFKT7:1:2107:25237:5973 1:N:0:25
AAAGTCGAGGTGCCTAAAGTGGCAACCCAGACTGTTGTGTATGTTGGTGGTGTAGAGCTTCCTGTAGCCGCATGGCGTTCGTACTTAAATATGGAACTAACCATTCCAATTTTCGCTGTCTCTTATACACATCTCCGAGCCCACGAGACT
+
ABABAFABBBB@GGGGGFGGFGGGHDHGGHHGGHFGHBE2DGHGGHHFFGGEGHHEGGHHDGGHGGHFFFGGGGC1E>EFFEFEEHHFB4GHHHEFFGHG313BF?FEGHHHG?>/EEFFHHHHGHHHFCGFFHG?C@@FFACEDGGGGH
@M02034:409:000000000-BFKT7:1:2107:8355:5974 1:N:0:25
AAAGTCGAGGTGCCTAAAGTGGCAACCCAGACTAATAAGACTGTTGGTGGTGTAGAGCTTCCTGTAGCCGCATGGCGTTCGTACTTAAATATGGAACTAACCATTCCAATTTTCGCTGTCTCTTATACACATCTCCGAGCCCACGAGACT
+
A1AAAF?ADD>A1ABGGGG3GFGGFAGEGH00F1ADAFD11BFGHFGEF/EEGEADFH11B1FBF2D2AEE/BEAGEGGEEEFEGG2@1BFFGDGFHHF11G1FG2FDGFHFGFE//AEFFHHHHHFFHHGHHHFDC<B<BFGGC?CCA<
@M02034:409:000000000-BFKT7:1:2107:13997:5979 1:N:0:25
AAAGTCGAGGTGCCTAAAGTGGCAACCCAGACTGATAAGAAGGTTGGTGGTGTAGAGCTTCCTGTAGCCGCATGGCGTTCGTACTTAAATATGGAACTAACCATTCCAATTTTCGCTGTCTCTTATACACATCTCCGAGCCCACGAGAC
+
AAAA3DABDBAAGFGGGFGGGGGHGHHCGHHGGHHFEGHHGHHGFHGFEEEGFFHGHHHHHFHHFHHBGGG@FGHHGEGGGGHHHFHGHBEDFHGHHGFGGHFHFEFFHHGHGFGGGGGHHHHHGHFHGGEGFBFGF/>/@FCECFGEG
@M02034:409:000000000-BFKT7:1:2107:25221:5982 1:N:0:25
AAAGTCGAGGTGCCTAAAGTGGCAACCCAGACTGTTGTGGATGTTGGTGGTGTAGAGCTTCCTGTAGCCGCATGGCGTTCGTACTTAAATATGGAACTAACCATTCCAATTTTCGCTGTCTCTTATACACATCTCCGAGCCCACGAGACT
+
A?AB3BAAD2AAFGGFGFFGFGGHHHHGGHFGHGHFH2B23BFBFGHEFEGEADGFFGHHEFGGG5FDGEG0E1BEEGEGGFEHHHHFGHHHHGGEFHGGHHGGHEBHHGGFHH@?EGEHEEHG4FFGFGFGFH3FA?BBCFHG?DCGDG
@M02034:409:000000000-BFKT7:1:2107:6337:5988 1:N:0:25
AAAGTCGAGGTGCCTAAAGTGGCAACCCAGACTTGGAGGAAGGTTGGTGGTGTAGAGCTTCCTGTAGCCGCATGGTGTTCGTACTTAAATATGGAACTAACCATTCCAATTTTCGCTGTCTCTTATACACATCTCCGAGCCCACGAGACT
+
CCCCCFCCCDBBGGGGGGGGGGGHHHHGGHHGHFDH3G?22AEGEGEAA1EFF3FD55BF5FAA55D5AAE?FFF55B?F1B2?1BGHFFGBE333BBGH313B?4F4?FDHD4>EF??FDGHH4?F4HFDBGFHFA//<CFHE@/<<AF
@M02034:409:000000000-BFKT7:1:2107:9717:5992 1:N:0:25
AAAGTCGAGGTGCCTAAAGTGGCAACCCAGACTCCGATCATGTTGGTGGTGTAGAGCTTCCTGTAGCCGCATGGCGTTCGTACTTAAATATGGAACTAACCATTCCAATTTTCGCTGTCTCTTATACACATCTCCGAGCCCACGAGACT
+
CBBBCFCCCCBCGGGGGGGGGGGHHHHGGCHGHHFDGGEFFFADDGAFF1BFFGFF5BGBGGHGEHGG?0EEEH1E?FEEEFEHG4FFF@GHHGHHBFHHHFGGFGHHHHHH4EEEGEDF?FHDG3FDGBF2B3B</BDCFHGC/CCGF
@M02034:409:000000000-BFKT7:1:2107:11127:6011 1:N:0:25
AAAGTCGAGGTGCCTAAAGTGGCAACCCAGACTTAGAAGGAGGTTGGTGGTGTAGAGCTTCCTGTAGCCGCATGGCGTTCGTACTTAAATATGGAACTAACCATTCCAATTTTCGCTGTCTCTTATACACATCTCCGAGCCCACGAGACT
+
BBBBBFABBBAAFGGGGGGGGGGHHHFFGFHGHGHHHCHHGDGGGHGEFDEFHGFFHFHHHFHHBGGHHGG0EFHHGGGFGFGHHHHGHHHHHGBGHHFHHGHHHHHHGGHHHFGGGFEGFGHHGHHHGHHHHHGHG?/>DGHGFC/AEF
@M02034:409:000000000-BFKT7:1:2107:23301:6019 1:N:0:25
AAAGTCGAGGTGCCTAAAGTGGCAACCCAGACTCCGGGTCCTGTTGGTGGTGTAGAGCTTCCTGTAGCCGCATGGCGTTCGTACTTAAATATGGAACTAACCATTCCAATTTTCGCTGTCTCTTATACACATCTCCGAGCCCACGAGACT
+
CCCCCFCCCBABGGGGGGGGGGGHHHHGGGHGHHBE22EFH3EGEGHGGDEFHHHGHHHHHHHHHHHHHGGGGGHHGGGGGGHHHHGFHHGHHHHGGHHHHHFHHHHHHHHHHGGFGGGGHHHHGHHHFHFHHHGBCBCCDGHGGGGGGG
@M02034:409:000000000-BFKT7:1:2107:23273:6023 1:N:0:25
AAAGTCGAGGTGCCTAAAGTGGCAACCCAGACTCCGGGTCCTGTTGGTGGTGTAGAGCTTCCTGTAGCCGCATGGC
+
>>AA3B>>A>A>CGGGG4AGGFFGHGGGFHHGGHFCE2EF2BDEGFHBBE1ABB5GHFHFFAGGGHG5BEE@E11?
@M02034:409:000000000-BFKT7:1:2107:24092:6031 1:N:0:25
AAAGTCGAGGTGCCTAAAGTGGCATGGGGGGGTGTTGGTGGTGTAGAGCTTCCTGTAGCCGCATGGCGTTCGTACTTAAATATGGAACTAACCATTCCAATTTTCGCTGTCTCTTATACACATCTCCGAGCCCACGAGACTAAGGCGAAT
+
BBBBBF@BBBAAGGGGGDGGGGGGHHHHGGGG-CGGHHAFFAFHHHEGFFGGGGGFGFFGDDBFGFAD.BFFFFFFFFFFFFFFFBFFFFFFFFFFFBFFFFFFFFFFFFFFFFFFFF:;FBF/FFFFADCFFFFFCFFFFFFFFFFFFD
@M02034:409:000000000-BFKT7:1:2107:23750:6035 1:N:0:25
AAAGTCGAGGTGCCTAAAGTGGCAACCCAGACTCTTGATCAGGTTGGTGGTGTAGAGCTTCCTGTAGCCGCATGGCGTTCGTACTTACATA
+
BBBBBFBBBBBBGGGFGFGGGGGHHHHGGHHGH3A5ADF5DFHHA2FEC2EAAFGA55BF5FAAG5GBFEF>FEC1>1>?>12FFFG3@FG
@M02034:409:000000000-BFKT7:1:2107:12861:6035 1:N:0:25
AAAGTCGAGGTGCCTAAAGTGGCAACCCAGACTAAGAAGAATGTTG
+
BCCBCFCCCCABGGGGGGGGGGGHHHHGGHD2F3BFA5BA3B5555
@M02034:409:000000000-BFKT7:1:2107:25768:6041 1:N:0:25
AAAGTCGAGGTGCCTAAAGTGGCAACCCAGACTCCTCCGCCTGTTGGTGGTGTAGAGCTTCCTGTAGCCGCATGGCGTTCGTACTTAAATATGGAACTAACCATTCCAATTTTCGCTGTCTCTTATACACATCTCCGAGCCCACGAGACT
+
BBABBFBBCCBCGGGGGGGGGGGHHHHGGHHGGHHHHGEGGGHHHHHEFGEFHHFFGHHHHGHHGHHHHEE>EFHFGGGGG?GHGGGFHHFHHHHFGHFFCHFGHHHFFFGHHHFGGGEHHGHHGHHHGGHHFHHFG<CFCFEFGGGGCH
@M02034:409:000000000-BFKT7:1:2107:23736:6048 1:N:0:25
AAAGTCGAGGTGCCTAAAGTGGCAACCCAGACTATGAATGAGGTTGGTGGTGTAGAGCTTCCTGTAGCCGCATGGCGTTCGTACTTAAATATGGAACTAACCATTCCAATTTTCGCTGTCTCTTATACACATCTCCGAGCCCACGAGACT
+
ABBCAFCBBDBBGGGGGGGGGGGHHGHGGHHGHHHHHFHHBFGHEHCEGGGGHHGHFHHHFHHGBAFGFGG0EEHGGGGGGGHHHHHHFHHHGHFFHHHHFGDGHFFHHHHHHHGGGGGHHHHHGHHHGFHHGHHHGCGGGGHGGFCGGF
@M02034:409:000000000-BFKT7:1:2107:16496:6054 1:N:0:25
AAAGTCGAGGTGCCTAAAGTGGCAACCCAGACTGGGTATTTGGTTGGTGGTGTAGAGCTTCCTGTAGCCGCATGGCGTTCGTACTTAAATATGGAACTAACCATTCCAATTTTCGCTGTCTCTTATACACATCTCCGAGCCCACGAGACT
+
BCCCBFCBBCAAFGGGGGGGGFGGHHHGFHHGHHHGFGHHHHHHHGGEFGEFGFHHHHHHHGHHGHHHHEEEGGHHFEFGFFHHHHHGHHHHHHGHHHHHHHHHHHHGHHHHHHGGGGEGHHHHHHGHFGHHHHGFD/CFGGHGGCCGGF
@M02034:409:000000000-BFKT7:1:2107:19456:6081 1:N:0:25
AAAGTCGAGGTGCCTAAAGTGGCAACCCAGACTTCTCATAATGTTGGTGGTGTAGAGCTTCCTGTAGCCGCATGGCGTTCGTACTTAAATATGGAACTAACCATTCCAATTTTCGCTGTCTCTTATACACATCTCCGAGCCCACGAGACT
+
BBBBBFBBBBBBGGGGGGGGGGGHHHHGEHGGHFHHHFHHGHGHHHHFGGGGHFHGGHFHEHHH55DDGGGAFGGFGEEGEEFHHHHHHHGHHFBBGHHHGGDGGGFF4FFHFBEEFEEGBBFEDE4FHFHCGHHBE?@DG/GGCCGFFH
@M02034:409:000000000-BFKT7:1:2107:21718:6082 1:N:0:25
AAAGTCGAGGTGCCTAAAGTGGCAACCCAGACTCTTAGTGCGGTTGGTGGTGTAGAGCTTCCTGTAGCCGCATGGCGTTCGTACTTAAATATGGAACTAACCATTCCAATTTTCGCTGTCTCTTATACACATCTCCGAGCCCACGAGACT
+
AAAAAF1AD@AAGGG1FFFGGGGHHHHGGGC0FCBF1DBFF?EFAGGEC/ECF1FAEGEFFGHF12D21>E?EGFAEF/FAEHHGHHGFG2EDGB1FGGH101BD>FDGHDFF2<?E?<<FBFFFDFDDGFFHHHEE/<B<FGGGGGGGH
@M02034:409:000000000-BFKT7:1:2107:11849:6097 1:N:0:25
AAAGTCGAGGTGCCTAAAGTGGCAACCCAGACTAAGGAGTATGTTGGTGGTGTAGAGCTTCCTGTAGCCGCGTGGCGTTCGTACTTAAATATGGAACTAACCATTCCAATTTTCGCTGTCTCTTATACACATCTCCGAGCCCACGAGACT
+
AA?AAFBBBBBAGGGFGGGGGGGHGHHGGHHGHFHFHFFB3DFF5G2EFGEGHFGEGFHHGEFG5DD5GGF0>>>EEGGGEFFHGHHGGHHHHHGDGFFGBEFFFFE?4BGHHFEDFGB23BBGBFGB32BB2DG2E><@CC/FD/@<CG
@M02034:409:000000000-BFKT7:1:2107:16403:6115 1:N:0:25
AAAGTCGAGGTGCCTAAAGTGGCAACCCAGACTATGATTCTGGTTGGTGGTGTAGAGCTTCCTGTAGCCGCATGGCGTTCGTACTTAAATATGGAACTAACCATTCCAATTTTCGCTGTCTCTTATACACATCTCCGAGCCCACGAGACT
+
33>AAFBADD>A4FFGGGGGGBFFHHHEFHHGHFFGFGGHHHHHG??EFGEBFGHGHHHHHHHGHFHHHGGGGGHHGGGGGFGHGHH3FGGHHHHHFFFGHHGHGHGH4FGHFFEDFFGFHDHFHHGFHHFBGHHHF/DDCGHGGCDGGG
@M02034:409:000000000-BFKT7:1:2107:16385:6119 1:N:0:25
AAAGTCGAGGTGCCTAAAGTGGCAACCCAGACTATGATTCTGGTTGGTGGTGTAGAGCTTCCTGTAGCCGCATGGCGTTCGTACTTAAATATGGAACTAACCATTCCAATTTTCGCTGTCTCTTATACACATCTCCGAGCCCACGAGACT
+
BBCCAFBCCBCCGGGGFFGGGGGHHHHGGHHGH3FHABDGGHHHHGGEFGFGHHHHHHHHHHHHGHHHHGGGGGGHGGGGGGFHHHHHHHGHHHFHHHGHHHGHHHHHFGHHHHGGGGGHHGHHHHHHHGHHHHHGGC/BDGHGGFGGGD
@M02034:409:000000000-BFKT7:1:2107:13736:6128 1:N:0:25
AAAGTCGAGGTGCCTAAAGTGGCAACCCAGACTAATAAGAATGTTGGTGGTGTAGAGCTTCCTGTAGCCGCATGGCGTTCGTACTTAAATATGGAACTAACCATTCCAATTTTCGCTGTCTCTTATACACATCTCCGAGCCCACGAGACT
+
BBABBFBBBDABGGGGGGGGGGGHHHGGGHGFHHCGHGGH5BGHHHHGFEEFHHHGHFHHHHHHHHFGHGGEGFHHGEGGGFHHHHHHFGHHHHFHFHGGFHHHHGEDGGHHHHGGFD?G4FFHFHHHHHHHHHGFFC/CDEEEC/AEGF
@M02034:409:000000000-BFKT7:1:2107:13897:6141 1:N:0:25
AAAGTCGCGGTGCCTAAAGTGGCAAGACTGATTTGCTTGTTGGTGGTGTAGAGCTTCCTGTAGCCGCCTG
+
A?AA>BA1>>ADEFGFF1BAFGGHHAFF1BG2FG1ADFFBFGHEFCAF/BDEFGFFHBGFAEG21BA/?F
@M02034:409:000000000-BFKT7:1:2107:18187:6145 1:N:0:25
AAAGTCGAGGTGCCTAAAGTGGCAACCCAGACTCCGCCGGCTGTTGGTGGTGTAGAGCTTCCTGTAGCCGCATGGCGTTCGTACTTAAATATGGAACTAACCATTCCAATTTTCGCTGTCTCTTATACACATCTCCGAGCCCACGAGACT
+
CCCCCFBBBCAAGGGGGGGGGGGHHHHGGHHGHHHEFGGGGGGHHHHGGEFFGHHHHHFGHHHHHHHHHGGGGGHHGGGGGGFHHHFEHHHHHHHHHHHGHHHHGHFHBGHHHHGGGGGHHHHHHHHHEGHHHHGHGC?DGGHGGCFGFF
@M02034:409:000000000-BFKT7:1:2107:21751:6151 1:N:0:25
AAAGTCGAGGTGCCTAAAGTGGCAACCCAGACTGGGAAGAAGGTTGGTGGTGTAGAGCTTCCTGTAGCCGCATGGCGTTCGTACTTAAATATGGAACTAACCATTCCAATTTTCGCTGTCTCTTATACACATCTCCGAGCCCACGAGACT
+
A3>ABFAADD>ABGGGGGGGGGGFGHHAFCFFHHEF2GEF3A2BFF?EFDAFAFGEGHHHDGHHHFGFHEGGGGHHGGGGGGGHHGFEHGDFF33@FG3FGHHHHHHH4FFGHHGGGGGFHHHHHHGGFGBGFDFGF/?CDECEF/AEDH
@M02034:409:000000000-BFKT7:1:2107:12424:6156 1:N:0:25
AAAGTCGAGGTGCCTAAAGTGGCAACCCAGACTGTTGCGCCGGTTGGTGGTGTAGAGCTTCCTGTAGCCGCATGGCGTTCGTACTTAAATATGGAACTAACCATTCCAATTTTCGCTGTCTCTTATACACATCTCCGAGCCCACGAGACT
+
BA?AAF@ADB2>AFDFGGGFGGGFGHHEGHHGGHHHHHGGGGGEEEEEFF1BFFGFHHHHHCFDFGHHHF@EGEHGGEEFE1CGGHGBGHFGGBFGFHFFGHFCBG?FDGHHHFGFGGEFF2BGHHGGFF11FFFFD@C??FHGGGCGGH
@M02034:409:000000000-BFKT7:1:2107:14888:6171 1:N:0:25
AAAGTCGAGGTGCCTAAAGTGGCAACCCAGACTCTG
+
ABCC?DABBCCCGGGGGGGGGGGHHHHGGHHGH335
@M02034:409:000000000-BFKT7:1:2107:12461:6180 1:N:0:25
AAAGTCGAGGTGCCTAAAGTGGCAACCCAGACTAATTATGGTGTTGAGCTTCCTGTAGCCGCATGG
+
1AA?>DA>11A?GFGG1AFGFDFHHHHGAAAFGGGGD2FEGHFE/B2BBGF1BEHBAA2BAE/E/B
@M02034:409:000000000-BFKT7:1:2107:14365:6186 1:N:0:25
AAAGTCGAGGTGCCTAAAGTGGCAACCCAGACTGAGGTTCCGGTTGGTGGTGTAGAGCTTCCTGTAGCCGCATGGCGTTCGTACTTAAATATGGAACTAACCATTCCAATTTTCGCTGTCTCTTATACACATCTCCGAGCCCACGAGACT
+
ABBCBFBACCCCGGGGGGGGGGGHHHHGGHHGHHHHGGGHHGGGGGGGGGGFGHHHHHHHHHHHGHHHHGGGGGHHGGGGGGHHHHHHHHFHHFFFHHFGHHGHHHHHHHHHHHGGGGGHHHHHHHGHHHFHHHHGGG@CGGHGGGCGGG
@M02034:409:000000000-BFKT7:1:2107:18342:6190 1:N:0:25
AAAGTCGAGGTGCCTAAAGTGGCAACCCAGACTAGGCTTCAGGTTGGTGGTGTAGAGCTTCCTGTAGCCGCATGGCGTTCGTACTTAAATATGGAACTAACCATTCCAATTTTCGCTGTCTCTTATACACATCTCCGAGCCCACGAGACT
+
BABBAFBBBBAAGGGFGGGFGGGHHHHGGHHGHHHHHHHGHHHHHHGEEFEFHGHHHGHHHHHHGGGGFGFEGEHFGGGGGGHHHHHHHHHHHHFHHHGFFHHHEHGFEGFHHHGGGFEHHHHHGHHEFG2FCHDGDCGCGGHGGGGGGH
@M02034:409:000000000-BFKT7:1:2107:13894:6195 1:N:0:25
AAAGTCGAGGTGCCTAAAGTGGCAACCCAGACTCTGCATCTGGTTGGTGGTGTAGAGCTTCCTGTAGCCGCATGGCGTTCGTGCTTAAATATGGAACTAACCATTCCAATTTTCGCTGTCTCTTATACACATCTCCGAGCCCACGAGACT
+
BBABBFBBBBABGGGGGGGGGGGFHHHGGHHAAEGGF55BFHG5FFG2AA1FHFGHHHFFHEGH5BF5FE0>>AAF0EEAEF1B?GG3GFGHH3BFGGHE??E3DH44BBGHH?EFGEE3FGHF4GHGDGDFGFHBE@GG/C/F/<CDGH
@M02034:409:000000000-BFKT7:1:2107:12198:6201 1:N:0:25
AAAGTCGAGGTGCCTAAAGTGGCAACCCAGACTAATAATAAGGTTGGTGGTGTAGAGCTTCCTGTAGCCGCATGGCGTTCGTACTTAAATATGGAACTAACCATTCCAATTTTCGCTGTCTCTTATACACATCTCCGAGCCCACGAGACT
+
AAABBFBBBBAAGGGGGGGGGGGGHHHGGHHGHHHHHHHHHHGFGHGGGGFFGFHGHHHHHHHHHGHHGGGGGGHGGEGGGGGHHHGFHHFHHGHHHHHGFHFHHHHGHHFHHHGGGGGFHHHHHHHHGFFHHHHGFCGGGGHGGGGGGH
@M02034:409:000000000-BFKT7:1:2107:12183:6214 1:N:0:25
AAAGTCGAGGTGCCTAAAGTGGCAACCCAGACTAATAATAAGGTTGGTGGTGTAGAGCTTCCTGTAGCCGCATTGCGTTCGTACTTAAATATGGAACTAACCATTCCAATTTTCGCTGTCTCTTATACACATCTC
+
>3AA>DAAD>AAFGG5BBGFABFEGHGGFCGEHHHHHAFG5BFB3FCECEG1FGHHGFHHHGHFHHGFGEEEG13DEFFF1?GHGHGHFGFHHHBDGHEFCC3FHFF4FGGFHB@/EFEEFFGHFEFGEGBGFEB
@M02034:409:000000000-BFKT7:1:2107:5715:6215 1:N:0:25
AAAGTCGAGGTGCCTAAATTGGCAACCCAGACTAAGTAGGCGGTTGGTGGTGTAGAGCTTCCTGGAG
+
A?AAABA>DDAAGFGF1F3BGGGHHCEEGEGEFBDF2D211AAE/AE//EE/A1DGFF1A1B@B00B
@M02034:409:000000000-BFKT7:1:2107:14871:6225 1:N:0:25
AAAGTCGAGGTGCCTAAAGTGGCAACCCAGACTCATGCGCCGGTTGGTGGTGTAGAGCTTCCTGTAGCCGCATGGCGTTCGTACTTAAATATGGAACTACCCTTCCCATTTT
+
BBABAFBBBBBBGGGGGGGGGGGHHHHGGGHGHHHHHFGEFCGEEEGEFEGAFGHFFBGHDCHHFGEHFGFEEGFFGFGFFFFHHHHHHHHHHEDGFHH3B03B2B233BFH
@M02034:409:000000000-BFKT7:1:2107:18947:6241 1:N:0:25
AAAGTCGAGGTGCCTAAAGTGGCAACCCAGACTCATCTGGATGTTGGTGGTGTAGAGCTTCCTGTAGCCGCATGGCGTTCGTACTTAAATATGGAACTAACCATTCCAATTTTCGCTGTCTCTTATACACATCTCCG
+
ABAABFBADDAAGGGBAF4GGGGFHGGG2FHDF33DFFGFAFFGGGABCEGAAFF5G5FGFGGGAFDDFEEAE?1B0BEE>?CGFFDE3F44FGBDGHFGBEBB34?44BFGD4EEFEE3?FGG4?BFD11BGBD1?
@M02034:409:000000000-BFKT7:1:2107:20059:6247 1:N:0:25
AAAGTCGAGGTGCCTAAAGTGGCAACCCAGACTTTGTCTGGTGTTGGTGGTGTAGAGCTTCCTGTAGCCGCATGGCGTTCGTACTTAAATATGGAACTAACCATTCCAATTTTCGCTGTCTCTTATACACATCTCCGAGCCCACGAGACT
+
BBBBBFBBBDAAGGGGGGGGGGGHHHHGGHHGHHGHHFHHGHGHGGHEGGGFFGHDBDHHHFHHHFHHHGGGGEGFFGGFGGFHHHGGHHFHHFGHHHHHFHHHHHHHHGGFHDEGGGGHHHGHHHFHGFGHHHHGGGGFCGHGGCCGGH
@M02034:409:000000000-BFKT7:1:2107:10484:6248 1:N:0:25
AAAGTCGAGGTGCCTAAAGTGGCAACCCAGACTACGATTCCGGTTGGTGGTGTAGAGCTTCCTGTAGCCGCATGGCGTTCGTACTTAAATATGGAACTAACCATTCCAATTTTCGCTGTCTCTTATACACATCTCCGAACCCACGAGACT
+
CCCCCFCBCCAAGGGGGGGGGGGHHGHGGHHGGHHGGHHHHHGGEGGEFEEFGHHHHHHHHHHHGHHHHEFGGGHHGGGGGGHHHHHHHHHHHHGHHHHHHHFHHHGHHHHHHHGGGDGGHGHHHHHHHHFGFFHHGCEDGGGGGGGGGF
@M02034:409:000000000-BFKT7:1:2107:18962:6250 1:N:0:25
AAAGTCGAGGTGCCTAAAGTGGCAACCCAGACTCATCTGGATGTTGGTGGTGTAGAGCTTCCTGTAGCCGCATGGCGTTCGTACTTAAATATGGAACTAACCATTCCAATTTTCGCTGTCTCTTATACACATCTCCGAGCCCACGAGACT
+
CCBBCFCCCCBCGGGGGGGGGGGHHHHGGHHGH335AFGH5BGHHHHGGFEFHHHHHHHHHHHHHHHHHGGGGGHHGGGGGGHHHHGHHHHHHGHHHHHGHHHHHHHHHHHHHGGGGGGHHHHHHHHHHEHHHHHHG?GGGGHGGGGEGH
@M02034:409:000000000-BFKT7:1:2107:7304:6250 1:N:0:25
AAAGTCGAGGTGCCTAAAGTGGCAAACTTCGCTTCCTGTTGGTGGTGTAGAGCTTCCTGTAGCCGCATGGCGTTCGTACTTAAATATGGAACTAACCATTCCAATTTTCGCTGTCTCTTATACACATCTCCGAGCCCACGAGACTAAGG
+
ABAAABABBBABGGGGGGGGGFGHGHHHHHGGGHGHHHFHHHGFGEFHGHHHHHGHHHHHGHFGGFFFEHHGEGGGEHHHHBFHHHGHHFHHHHHGHHHHFFHGHHHHHGGGFGHHHHHGHGFGHFGGFFHGGGGGGHGGGCFFHHHHG
@M02034:409:000000000-BFKT7:1:2107:20827:6254 1:N:0:25
AAAGTCGAGGTGCCTAAAGTGGCAACCCAGACTCAGTTTGATGTTGGTGGTGTAGAGCTTCCTGTAGCCGCATGGCGTTCGTACTTAAATATGGAACTAACCATTCCAATTTTCGCTGTCTCTTATACACATCTCCGAGCCCACGAGACT
+
AA@BABABBBAACGGGGFGFGBFHHEHGGGDFGHFGGHFHHHHDFGEEFGEBCFGFGHFFHHHGGHGFHG0AFBGGFEGFFFBGHGGDHHGFHFDFFFHGGHGHHHHFHHFGFFEDEGFDBGGHGGFGBFFB2DBFED@C/FGGCCGGCG
@M02034:409:000000000-BFKT7:1:2107:23776:6259 1:N:0:25
AAAGTCGAGGTGCCTAAAGTGGCAACCCAGACTAGGGATAAGGTTGGTGGTGTAGAGCTTCCTGTAGCCGCATGGCGTTCGTACTTAAATATGGAACTAACCATTCCAATTTTCGCTGTCTCTTATACACATCTCCGAGCCCACGAGACT
+
BAABBFAADDAAFGGGFFGGGGGHGHHEGHHFHFBG2FFCF3GABFEA2AEBBGHFHHHHHGHGGAGFHGG@EEEGGEGGGGHHHGBB3BB4F33FFFBE3FGHFGHBFGGHFGGDEEEEHHHHGHHHGFFHFHFGF/B@CEFGF/AGGH
@M02034:409:000000000-BFKT7:1:2107:17469:6278 1:N:0:25
AAAGTCGAGGTGCCTAAAGTGGCAACCCAGACTAGGAATCAGGTTGGTGGTGTAGAGCTTCCTGTAGCCGCATGGCGTTCGTACTTAAATATGGAACTAACCATTCCAATTTTCGCTGTCTCTTATACACATCTCCGAGCCCACGAGACT
+
CCCBCFCCCCBBGGGGGGGGGGGGHHHGGHHGHFGHGHHHGHHHHHGGGGFFGHHFHHHHHHHHHHHHHGGGGGHGGGGGGGHHHHFGHHHHHHGHHHHHHHHHHHGGHHHHHHGGGFFHHHHHHHHHGFFHFFHGG/CCGGEGDDCEGH
@M02034:409:000000000-BFKT7:1:2107:20865:6288 1:N:0:25
AAAGTCGAGGTGCCTAAAGTGGCAACCCAGACTCGGTCTTCGGTTGGTGGTGTAGAGCTTCCTGTAGCCGCATGGCGTTCGTACTTAAATATGGAACTAACCATTCCAATTTTCGCTGTCTCTTATACACATCTCCGAGCCCACGAGACT
+
ABBBBFBBDBAAGGGGGGGGGGGCHGHDGHHGHHGGGGGHHHGGGGGFFGEFGFHFHGHHGFHHGHHGHGEEGGHGFFGEGFHHFHHFFHEHHHFFHHHHHGHHHHGFHGHHHGGGGGFGHGHHGHHBGG2GFHFFE@DGGGHFG?DFGH
@M02034:409:000000000-BFKT7:1:2107:20022:6289 1:N:0:25
AAAGTCGAGGTGCCTAAAGTGGCAACCCAGACTC
+
BCCCCFBCCCBBGGGGGGGGGGGHHHHGGHHGHH
@M02034:409:000000000-BFKT7:1:2107:7762:6289 1:N:0:25
AAAGTCGAGGTGCCTAAAGTGGCAACCCAGACTCCTGGGCAGGTTGGTGGTGTAGAGCTTCCTGTAGCCGCATGGCGTTCGTACTTAAATATGGAACTAACCATTCCAATTTTCGCTGTCTCTTATACACATCTCCGAGCCCACGAGACT
+
CCCCCFCCCCCCGGGGGGGGGGGGHHHGGHHGHHHHHHGHHGGHHHGFGGEFGHHGHHHHHHHHHGHGHGGGGGHHGGGGGGBHHHHHHHHHHHHHHHHHHHHHHGHHHGHHHHGGGGGGHGHHHHGHHHG2GGHFF?BCCEHGGGGGGH
@M02034:409:000000000-BFKT7:1:2107:14045:6292 1:N:0:25
AAAGTCGAGGTGCCTAAAGTGGCAACCCAGACTTAGCAGGGTGTTGGTGGTGTAGAGCTTCCTGTAGCCGCATGGCGTTCGTACTTAAATATGGAACTAACCATTCCAATTTTCGCTGTCTCTTATACACATCTCCGAGCCCACGAGACT
+
BABABFBBBBBBGFFGB4GGGGGHHHHGGHHGHHHHC5GH?FFGEGHGGGEFFDHFHHHHHAFFFFHHHGFGGEHGGGGGGGHHHHHGHHFHHGEGGHGFHHHHHGHHHHHHHGEEGGEGHHHHHHHHGHFHHHHHGG@?@GHGGGGGGG
@M02034:409:000000000-BFKT7:1:2107:8917:6296 1:N:0:25
AAAGTCGAGGTGCCTAAAGTGGCAACCCAGACTTTTTTCCTGTTGGTGGTGTAGAGCTTCCTGTAGCCGCATGGCGTTCGTACTTAAATATGGAACTAACCATTCCAATTTTCGCTGTCTCTTATACACATCTCCGAGCCCACGAGACTA
+
CCCCCFCCDBAAGGGGGGGGGGGHHHHGGHHDHHHHHGHHHEFF3AEFGEEEGHAFEB3FAFEGFGH3E0EEEHGEGFFEGF1?FGH3GGHHGF3CFF33?3BGHBD4DGDGHE/EE/FHHHHHH3DDGB2GGFGGFG/CF/F?//EDH?
@M02034:409:000000000-BFKT7:1:2107:15248:6299 1:N:0:25
AAAGTCGAGGTGCCTAAAGTGGCAACCCAGACTAGTCTGGAGGTTGGTGGTGTAGAGCTTCCTGTAGCCGCATGGCGTTCGTACTTAAATATGGAACTAACCATTCCAATTTTCGCTTCTCTTATACACATCTCCGAGCCCACGAGACTA
+
BBBBBFABBBBBGGGGGGGGGGFHGHFGC2DFHHHHHHHHHHGGHFGFF1BBFGHHHHHHHHHHHHHHHGGGGGHGGGGGGFHHHHDFGGFFHHFHHHHHHHHHFHHGHHHHHHGGGHGHHHHGHGFHHFFHHHGFCFGCEHGFG?CEH<
@M02034:409:000000000-BFKT7:1:2107:23473:6301 1:N:0:25
AAAGTCGAGGTGCCTAAAGTGGCAACCCAGACTTGTCTGTCGGTTGGTGGTGTAGAGCTTCCTGTAGCCGCATGGCGTTCGTACTTAAATATGGAACTAACCATTCCAATTTTCGCTGTCTCTTATACACATCTCCGAGCCCACGAGACT
+
ABABB5>ADD>ABFGFGGGGGGGGHHHGFHHGHHHHHHGHHGCEEGGEFGFFFGHHGGHHHBFDBGHGHEEEEEHGEFGFEFGHHHF3GH4GGH3@FHHFHHHGHHHG4BFHHGGDGGEFHHGHGH3B3F?GFFDFA>CCCFHGFFGGGH
@M02034:409:000000000-BFKT7:1:2107:8903:6308 1:N:0:25
AAAGTCGAGGTGCCTAAAGTGGCAACCCAGACTTTTTTCCTGTTGGTGGTGTAGAGCTTCCTGTAGCCGCATGGCGTTCGTACTTAAATATGGAACTAACCATTCCAATTTTCGCTGTCTCTTATACACATCTCCGAGCCCACGAGACTA
+
AABA>DAADDABGGGGGGGGFGGHHHHGGHHGHGHHBABBFGFHFHAF?FFEGF55DAGGFGHHHHGFGEEFGHHEGGGFGFGGHFFHHE@43BD3FFFFB3BGF?4BFGHHFGEEF?BBGHHGHHFHHBGFFDDF@@CCA/F?@/CDD?
@M02034:409:000000000-BFKT7:1:2107:10136:6317 1:N:0:25
AAAGTCGAGGTGCCTAAAGTGGCAACCCAGACTCCTCAGCATGTTGGTGGTGTAGAGCTTCCTGTAGCCGCATGGCGTTCGTACTTAAATATGGAACTAACCATTCCAATTTTCGCTGTCTCTTATACACATCTCCGAGCCCACGAGACT
+
CCBCCFCCBCAAGGGGGGGGGGGHHHHGGHHGHHHHHGHHHHHHHHHEFGEFHHHHHHGHHGHHGHHHHGGFGGHHGGGGGGHHHHHHHHHHHHHHHHHHHHGHHHHHHHHHHHGGGFEFHHHHFHHFHGFHGHGHGCGGGGHEG/@DGG
@M02034:409:000000000-BFKT7:1:2107:5852:6327 1:N:0:25
AAAGTCGAGGTGCCTAAAGTGGCAACCCAGACTACGCGTCCGGTTGGTGGTGTAGAGCTTCCTGTAGCCGCATGGCGTTCGTACTTAAATATGGAACTAACCATTCCAATTTTCGCTGTCTCTTATACACATCTCCGAGCCCACGAGACT
+
AA1>A3>A1D>A1AAGGGGGGFF0CA0AFA0AFFBEEGEEGAEEEECEFE/FFDFDG1FGH1FFBGGF@E?/EEHAEE@?E?0??DF1GFBGHFEGFHFHF01FEFHBBGHHHDCFGC<@@@@GFHHGGBHHHHHGCCGCCFHE-<ACGH
@M02034:409:000000000-BFKT7:1:2107:13147:6334 1:N:0:25
AAAGTCGAGGTGCCTAAAGTGGCAACCCAGACTCATAGTATTGTTGGTGGTGTAGAGCTTCCTGTAGCCGCATGGCGTTCGTACTTAAATATGGAACTAACCATTCCAATTTTCGCTGTCTCTTATACACATCTCCGAGCCCACGAGACT
+
ABCCAFCCCBCCGGGGGGGGGGGHHHHGGHHGHHHHHHHHHHHHHHHGGGGGHHHHHHHHHHHHHHHHHGGGGGHHGGGGGGHHHHHHFHHHHFGFHHHHHHHHHHFGHHHHHHGGGGGHHHHHHHFGDHHHGHHGCF/BFFEGCCCFGF
@M02034:409:000000000-BFKT7:1:2107:14073:6335 1:N:0:25
AAAGTCGAGGTGCCTAAAGTGGCAACCCAGACTGATCATGGTGTTGGTGGTGTAGAGCTTCCTGTAGCCGCATGGCGTTCGTACTTAAATATGGAACTAACCATTCCAATTTTCGCTGTCTCTTATACACATCTCCGAGCCCACGAGACT
+
AAABAFBBBB>AGGGGGGGGGGGHHGHGGHHGHHHHHHHHGGHHGGHFGGEFFGHHHHHHHHHFEFHGHGGGGEHHGGGGEEGGHHHGHHGHHHHHGHHHHGHHHHHHGHHHHFFFGGFFHFHHHHHGFHFHGHHFGGGGGGHGGGGGGG
@M02034:409:000000000-BFKT7:1:2107:25373:6351 1:N:0:25
AAAGTCGAGGTGCCTAAAGTGGCAACCCAGACTTGTATTAATGTTGGTGGTGTAGAGCTTCCTGTAGCCGCATGGCGTTCGTACTTAAATATGGAACTAACCATTCCAATTTTCGCTGTCTCTTATACACATCTCCGAGCCCACGAGACT
+
BBBCBFCCBCABGGGGGGGGGGGHHHHGGHHGHHHGHHHHCHFHFHHGGGEFGHHGHHHHFHHHHHHHHGGGGGHHGGGGGGHHHHHHHHHHHHBGHHHHHHGHHHHHHHHHHFGGGCFEFFHHHHFEGHFHFHGFF/BCCGHGGGGGGE
@M02034:409:000000000-BFKT7:1:2107:24920:6359 1:N:0:25
AAAGTCGAGGTGCCTAAAGTGGCAACCCAGACTGGTTTTGCTGTTGGTGGTGTAGAGCTTCCTGTAGCCGCATGGCGTTCGTACTTAAATATGGAACTAACCATTCCAATTTTCGCTGTCTCTTATACACATCTCCGAGCCCACGAGACT
+
AABBBFAA@D>ABGGFGGGGGGGHHCHEGHGFGFGHHFFHHGHFGHHGGDEFH3G5FB3GHCHHDFFEG?A0BEHGGGFFE??FGGHBDGBHHH3FGHHHFHBF3F4??GGHH4EEEEEGHBGG??BDBGGHFGFBE?>DCFCGC/AECD
@M02034:409:000000000-BFKT7:1:2107:13297:6362 1:N:0:25
AAAGTCGAGGTGCCTAAAGTGGCAACCCAGACTAGGGAGTGGGTTGGTGGTGTAGAGCTTCCTGTAGCCGCATGGCGTTCGTACTTAAATATGGAACTAACCATTCCAATTTTCGCTGTCTCTTATACACATCTCCGAGCCCACGAGAC
+
AABAAFAADDABGGGGGGGGGFGFGHFGGHHGHHHGHGEEGDGFGGGAFEAFGEGBGDGHHGHHFHEF3EE@EFH?EEECFA??FHFDGHEGGHFHHHHHGFHGEHHHHHHHH4E<EEEHHFGHFHHGFGFHFHHEC@FCCGHE?CDDD
@M02034:409:000000000-BFKT7:1:2107:19635:6367 1:N:0:25
AAAGTCGAGGTGCCTAAAGTGGCAACCCAGACTCAGAAGGAGGTTGGTGGTGTAGAGCTTCCTGTAGCCGCATGGCGTTCGTACTTAAATATGGAACTAACCATTCCAATTTTCGCTGTCTCTTATACACATCTCCGAGCCCACGAGACT
+
AABCAFBBBDBCGGGGGGGGGGGHHHHGGHHGHHFHHHHH2GEEGGGGGGEGHHHGGFHHHHHHHHHHHGGEGGHHGGGGGFHHHHHGHHFHHHGGHHFFFHBGHHFGHHHHHHGDFGGHHHHHHHFHEFHGHGHBFCD?@EEGGGGAEH
@M02034:409:000000000-BFKT7:1:2107:12449:6381 1:N:0:25
AAAGTCGAGGTGCCTAAAGTGGCAACCCAGACTTTTTTTCCTGTTGGTGGTGTAGAGCTTCCTGTAGCCGCATGGCGTTCGTACTTAAATATGGAACTAACCATTCCAATTTTCGCTGTCTCTTATACACATCTCCGAGCCCACGAGACT
+
AAAAAFAADBAAFGGGF4GFGGGGFHHEFGHGHHHHHGGGHHHHHHHGGG1BAFHFHHGHHGHHHFHHHGGEEFHHGEGGEGHHHHGDHHFFHFGFFFGGGFHHHHHGGHHHHHGFGA<DHHHGFHHFFGBGGGHHFCGGGEGEFC@E?<
@M02034:409:000000000-BFKT7:1:2107:20041:6388 1:N:0:25
AAAGTCGAGGTGCCTAAAGTGGCAACCCAGACTAGTATGCATGTTGGTGGTGTAGAGCTTCCTGTAGCCGCATGGCGTTCGTACTTAAATATGGAACTAACCATTCCAATTTTCGCTGTCTCTTATACACATCTCCGA
+
BBBBBFBBBBABGGGGFGFFGGGHHHHGGHCFH3B5D5D555DGGGAEFDGFHFHHHHHHHGHHHHHHHGGGGGHHGFFGGGHHHHHGFH4GGFFHHHHHGFHGHHHHHHHHFGEDGEEFHHHHHHBGGFFHHHH2/<
@M02034:409:000000000-BFKT7:1:2107:13263:6394 1:N:0:25
AAAGTCGAGGTGCCTAAAGTGGCAACCCAGACTGTGCGTCCGGTTGGTGGTGTAGAGCTTCCTGTAGCCGCATGGCGTTCGTACTTAAATATGGAACTAACCATTCCAATTTTCGCTGTCTCTTATACACATCTCCGAGCCCACGAGACT
+
AABB3DAABDAAGGGGGGGGFGGHHHHGGHHGHHHHHGGGGGGEEGGEFEEFGHHHHFGHHGHHFFHHGGFEGEHFGFGGGFHHHHFH3GHHHGHGHEFGBGFHHHFGHHGFHHEEFGDFHFHHHHGFFFGHBGGGCCCCCFCAACGF?D
@M02034:409:000000000-BFKT7:1:2107:7419:6399 1:N:0:25
AAAGTCGAGGTGCCTAAAGTGGCAACCCAGACTATGGGGTGGGTTGGTGGTGTAGAGCTTCCTGTAGCCGCATGGCGTTCGTACTTAAATATGGAACTAACCATTCCAATTTTCGCTGTCTCTTATACACATCTCCGAGCCCACGAGACT
+
BBBBBFBBBBBBGGGGGGGGGFFHHHHGGHHEHFHHHGGEGCEGGCGFGGGFHGHHHDHHHBGHFHGHHEGCGGHFGGGEFEFFHHHHHHFDHHHHFGHHHGFGHHHHHGHHHGGGGGADFFHHHHHHHHHHGHHHGCCCCGFGGDGGGG
@M02034:409:000000000-BFKT7:1:2107:11478:6401 1:N:0:25
AAAGTCGAGGTGCCTAAAGTGGCAACCCAGACTTTGTGTTGGGTTGGTGGTGTAGAGCTTCCTGTAGCCGCATGGCGTTCGTACTTAAATATGGAACTAACCATTCCAATTTTCGCTGTCTCTTATACACATCTCCGAGCCCACGAGACT
+
AABBBFBBBBAAGGGGGGGGCDFGFHHG2FFFHHGHHHHGHFGGFAEEFEEFGFHHFFHHHAGFAGGHHGGEGFHHGFGGGEBGHHFFFHBGFEGDEG3GHGHHEHHF4BGHHF@EE??GFHHHFH2FHF1GCGHED/<BCEFEC/CFGG
@M02034:409:000000000-BFKT7:1:2107:8100:6403 1:N:0:25
AAAGTCGAGGTGCCTAAAGTGGCAACCCAGACTCCGTCGGAGGTTGGTGGTGTAGAGCTCCTGTAGCCGCATGGCGTTCGTACTTAAATATGGAACTAACCATTCCAATTTTCGCTTCTCTTATACACATCTCCGAGCCCACGAGACTAA
+
CCCCCFBCCBABGGGGGGGGGGGHHHHGGHHGHFHGHHGGEGGGHHGFFGGFFEGAFFGHHFHHHHHGFEGGGHHGGGGGGHFHHHHDFHGHDGFBGFHHF3FGHBGFGHFHHGDFHADGGHGFFFDCHHHGFHGGCCCCEFDCGFFHF<
@M02034:409:000000000-BFKT7:1:2107:7429:6414 1:N:0:25
AAAGTCGAGGTGCCTAAAGTGGCAACCCAGACTATTAGGAGTGTTG
+
AAAAADAA1>AAABE1C1FEGGGHHHHGGHHGFBGF22A1B0AADE
@M02034:409:000000000-BFKT7:1:2107:5149:6427 1:N:0:25
AAAGTCGAGGTGCCTAAAGTGGCAACCCAGACTTGTGATCTGGTTGGTGGTGTAGAGCTTCCTGTAGCCGCATGGCGTTCGTACTTAAATATGGAACTAACCATTCCAATTTTTGCTGTCTCTTTTACACATCTCCG
+
AAAAAFA1>AAAGCG1FGGGGE0EBG0AF0AFCGFFHFHFDFDHHG/BAEEFH1ABF1BEAAFGEGED1BA/>EFAE/EA>EFGEHFBGF2GG11BEFHG10>BBB222B1FF1>1>D11>FGG1>BBFB1BCGB1?
@M02034:409:000000000-BFKT7:1:2107:6476:6428 1:N:0:25
AAAGTCGAGGTGCCTAAAGTGGCAACCCAGACTACTACGGCTGTTGGTGGTGTAGAGCTTCCTGTAGCCGCATGGCGTTCGTACTTAAATATGGAACTAACCATTCCAATTTTCGCTGTCCTTATACACATCTCCGAGCCCACGAGAC
+
AAAAADAABB2AGBGGFGGFGGFCEFHGEFFGHHHHHFAF2ECAGHEA1E1FEBFFG5BGHFHH5FFBFEEEGGG1>ECCFEBGHHFBFFFGHEBG?GFBFFFB3BE4FGFHGBEEEGE3FGFFFFFGGBGHGBFFGCGDF<FA@@D?
@M02034:409:000000000-BFKT7:1:2107:7450:6437 1:N:0:25
AAAGTCGAGGTGCCTAAAGTGGCAACCCAGACTCATCAGCATGTTGGTGGTGTAGAGCTTCCTGTAGCCGCATGGCGTTCGTACTTAAATATGGAACTAACCATTCCAATTTTCGCTGTCTCTTATACACATCTCCGAGCCCACGAGACT
+
CCCCCFCCBCABGGGGGGGGGGGHHHHGGHHGHHHHHHHHHHHHHHGGGGEFGHHHHHHHHHHHHHHHHGGGGGHHGGGGGGHHHHFHHHGHHGHHHGFHHHHHHHHHHHHHHGGGGGGHHHHHHHHGHHGHHHGHG/BCGGHGGGGFGH
@M02034:409:000000000-BFKT7:1:2107:10676:6451 1:N:0:25
AAAGTCGAGGTGCCTAAAGTGGCAACCCAGACTCGTCAG
+
AAAAAFAA1@1>FCGFGFFGGEEEEGFFGAGCGFFC00B
@M02034:409:000000000-BFKT7:1:2107:19071:6454 1:N:0:25
AAAGTCGAGGTGCCTAAAGTGGCAACCCAGACTAGTACTCAGGTTGGTGGTGTAGAGCTTCCTGTAGCCGCATGGCGTTCGTACTTAAATATGGAACTAACCATTCCAATTTTCGCTGTCTCTTATACACATCTCCG
+
BBBBBFBBBBBBGGGGGGGFGGGHHHHGGHGGHHHHFHHHHHHHHFGGGGEBGFHFGHHHGHHHGHHHHGGCGEHGGFGFEF2GHHHHHHHHHGFHEHGHHGHHHHHHBGHHHGGGGFGHHFH4?BFGGFFHGHHBA
@M02034:409:000000000-BFKT7:1:2107:21007:6456 1:N:0:25
AAAGTCGAGGTGCCTAAAGTGGCAACCCAGACTAAGGATCAGGTTGGTGGTGTAGAGCTTACTGTAGCCGCATGGCGTTCGTACTTAAATATGGAACTAACCATTCCAATTTTCGCTGTCTCTTATACACATCTCCGAGCCCACGAGACT
+
AABBAFBBBBBBGGGFGFGGGFGHHHHGGHHGHFBFGGHGHHHGHHGGEGGGHHHHHHHHHHHHFGGHHGGGGGGFGFGGGGHHHFHHGHGHHGHHBCFGFGFHHHHGFHHHH4@EGGGFFBFHFHHHFHFH2GD2EDGGGGFGGGGGGH
@M02034:409:000000000-BFKT7:1:2107:19055:6461 1:N:0:25
AAAGTCGAGGTGCCTAAAGTGGCAACCCAGACTAGTACTCAGGTTGGTGGTGTAGAGCTTCCTGTAGCCGCATGGCGTTCGTACTTAAATATGGAACTAACCATTCCAATTTTCGCTGTCTCTTATACACATCTCCGAGCCCACGAGACT
+
A?AB>BAADDBBGGFFBFGGBGGFHGHGGHHGHH3FEGHFABGDFGGEEFEFG3FFHHHHFFGHHDGFGFGEGFHHGGGG1EGHGGGH3GHHHHHEEGBEB?3BGFGEFHHHHGGEGGGGHGFHFGBHGHFGGHDBAC?CGGEGCGGADH
@M02034:409:000000000-BFKT7:1:2107:25122:6465 1:N:0:25
AAAGTCGAGGTGCCTAAAGTGGCAACCCAGACTGGGGCTCGGGTTGGTGGTGTAGAGCTTCCTGTAGCCGCATGGCGTTCGTACTTAAATATGGAACTAACCATTCCAATTTTCGCTGTCTCTTATACACATCTCCGAGCCCACGAGAC
+
AABBBFAADBAAFGGGGFGGGFGHHHHG2EGFFHHH22A22AE1BEGGGGEFGHFHHHGHFHHHFFFFFEEEGGHHGGGGGGHHHFHHHGGHGGEHBGFGGHHHHHGHGHHHHHGGGGGHHFHGDGFG@<DHCGHGD/<@G//FDGGGF
@M02034:409:000000000-BFKT7:1:2107:22451:6468 1:N:0:25
AAAGTCGAGGTGCCTAAAGTGGCAACCCAGACTATGTCTTTTGTTGGTGGTGTAGAGCTTCCTGTAGCCGCATGGCGTTCGTACTTAAATATGGAACTAACCATTCCAATTTTCGCTGTCTCTTATACACATCTCCGAGCCCACGAGACT
+
AAAAABAADB>ABGGFGGGFGGGHGHHDFHDGHHHHHGHHHHHHHGHAFEEFGHHGHFHHFGHFBDGGHGFEFEHGFGGEFEFHHHHGHHFGHGDFFCBFF1FHBGFFGFDHH4EEGA<3?FGFEHGEGFB2FGFFB<BCC/GFCGCGFH
@M02034:409:000000000-BFKT7:1:2107:6492:6470 1:N:0:25
AAAGTCGAGGTGCCTAAAGTGGCAACCCAGACTAATAATAATGTTGGTAGCTTCCTGTAGCCGCATGGCGTTCGTACTTAACTATGGAACTAACCATTCCAATTTTCGCTGTCTCTTATACACATCTCCGAGCCCACGAGACTAAGGCGA
+
ABAABFBBDDABGGGFFGGGGBFGHHHGGHHGHAF5GFGHE5FGGHGG5FBGHGFFEFGBBGFEAEGFGCFGFGEHGHHHH3BGGG3@FCGGBFCFHHFHHHHGFHHGGGGGFHFGBFF4B4BBGFGHHGGFGC/C?B<BDBGHDHCGG@
@M02034:409:000000000-BFKT7:1:2107:14852:6481 1:N:0:25
AAAGTCGAGGTGCCTAAAGTGGCAACCCAGACTGTTAAGAAGGTTGGTGGTGTAGAGCTTCCTGTAGCCGCATGGCGTTCGTACTTAAATATGGAACTAACCATTCCAATTTTCGCTGTCTCTTATACACATCTCCGAGCCCACGAGACT
+
BCBBBFBBBCAABGGGGGGFDFFHHHHGFHHGHHHHHDFFGHGAEGGEFGEFFFHHHHGGHGHHHHHHHGGEFGH1EGGGGGHHFHHHHGFHHHEFHHFHHHDHFGFFHHHHHHGGGCGFFHHHFHHHGGBHGBGFE<<>DFHG?CCCEF
@M02034:409:000000000-BFKT7:1:2107:12945:6484 1:N:0:25
AAAGTCGAGGTGCCTAAAGTGGCAACCCAGACTTGGACGCTTGTTGGTGGTGTAGAGCTTCCTGTAGCCGCATGGCGTTCGTACTTAAATATGGAACTAACCATTCCAATTTTCGCTGTCTCTTATACACATCTCCGAGCCCACGAGACT
+
AAABAFBABBBBGGGGG4AFAGGHHHHGGHHGHH3FHHFEGGGGHHHAFGEGHHHHHHHHHHHHHFFFGEGEGGHHGGGGGFHHGHHH3BGGHFEFFHGFFHEGHEFGHHHHHHGGGGGHGEHHFHHGBGFGFHHBD<DCCGHGGGCDGH
@M02034:409:000000000-BFKT7:1:2107:10469:6488 1:N:0:25
AAAGTCGAGGTGCCTAAAGTGGCAACCCAGACTCGGAATAAGGTTGGTGGTGTAGAGCTTCCTGTAGCCGCATGGCGTTCGTACTTAAATATGGAACTAACCATTCCAATTTTCGCTGTCTCTTATACACATCTCCGAGCCCACGAGACT
+
AAABBFBCCCABGGGGGGGGGGGHHHHGGHHGHHGGGGFHFHHBGHGGFGEFFFHFGGHHHHHHHHHGGFG@EGHFGGGGGGGHHHHGGGHHHEFHHHHHHHGHHHHGGGHHHGGGGGGGHHHHFHHGHHHHHHHHGGGFCFHGGGGGGH
@M02034:409:000000000-BFKT7:1:2107:11704:6521 1:N:0:25
AAAGTCGAGGTGCCTAAAGTGGCAACCCAGACTTTTCTTGTTGTTGGTGGTGTAGAGCTTCCTGTAGCCGCATGGCGTTCGTACTTAAATATGGAACTAACCATTCCAATTTTCGCTGTCCTTATACACATCTCCGAGCCCACGAGACTA
+
BABCAFCBBAAAGGGGGGGGGGGGHHHGGHHGHHHHHHHHGHGGHHHFFGEFHHHHHHHGGHHFGHHHHEGGGGHHFGGGGGHHHHHGGHHHHGHFGGFFHGHGGHHHHHHHHHFEGGGHHGHHHHHGHHHHHFGGCGGGGHGGGGGGHG
@M02034:409:000000000-BFKT7:1:2107:10134:6522 1:N:0:25
AAAGTCGAGGTGCCTAAAGTGGCAACCCAGACTAAGAAGAGGGTTGGTGGTGTAGAGCTTCCTGTAGCCGCATGGCGTTCGTACTTAAATATGGAACTAACCATTCCAATTTTCGCTGTCTCTTATACACATCTCCGAGCCCACGAGACT
+
BBBBBFBBBBABGGGGGGGGGGGHHHHGGHHGHFBGFHHHCEGEGFEGGGGFHGHFFHHHHHHHHHHHHGGGGGHHGGGGGGGHHHHHHHGHHFHHHHHHHHGHHHGGHHHHHHGGGGEHHHHHGHHFHHGHHHHHGGGGGGHGGCDGGG
@M02034:409:000000000-BFKT7:1:2107:21138:6533 1:N:0:25
AAAGTCGAGGTGCCTAAAGTGGCAACCCAGACTTTGTGTGTTGTTGGTGGTGTAGAGCTTCCTGTAGCCGCATGGCGTTCGTACTTAAATATGGAACTAACCATTCCAATTTTCGCTGTCTCTTATACACATCTCCGAGCCCACGAGACT
+
BAABBFBABBBBGGGGFGGGGGGGGHHGGGHGHHHG5EG2BCGHGHGGGGDFGFFFHHHHHHHHHHHHHGGGGGHHGGGGGGHGHHHFHHHHHBGHHHHHHHHGHGHH4FGHHHGGGGFFHHGHFG3D3BGGFHGGDCFFGGEGC/<A?F
@M02034:409:000000000-BFKT7:1:2107:8185:6538 1:N:0:25
AAAGTCGAGGTGCCTAAAGTGGCAACCCAGACTTGGCATCGGGTTGGTGGTGTAGAGCTTCCTGTAGCCGCATGGCGTTCGTACTTAAATATGGAACTAACCATTCCAATTTTCGCTGTCTCTTATACACATCTCCGAGCCCACGAGACT
+
BCCBAFBCC?ABGGGGGGGGGGGHHHHGGHHGHHHGHFGHGGGHGGGAFEGFFFHGHHHHHHHHHFHGFGGGGGHAEEEFGGHHHHHHBGHFHBBEHHHHGH3GGFHHHHHHHFGGGGGGHFHHHHGGHGHHHHHGGGGGGGHGGGGGGF
@M02034:409:000000000-BFKT7:1:2107:9144:6542 1:N:0:25
AAAGTCGAGGTGCCTAAAGTGGCAACCCAGACTGTTCTGGCTGTTGGTGGTGTAGAGCTTCCTGTAGCCGCATGGCGTTCGTACTTAAATATGGAACTAACCATTCCAATTTTCGCTGTCTCTTATACACATCTCCG
+
AAAAAFAABDBBGGGGFGGGFGGHHHHGGHHGHFFG5EGHHHGHHGE2B?BFGEGDHFHHHGHHFDHEHGGGGGG1EEEEEGFFHFGFGHFHHE3BGHGE3?3FGFDFDHHHHDEDGFGF4FFGGHFGBGFEGHGHG
@M02034:409:000000000-BFKT7:1:2107:18039:6544 1:N:0:25
AAAGTCGAGGTGCCTAAAGTGGCAACCCAGACTGGTTGTTGGGTTGGTGGTGTAGAGCTTCCTGTAGCCGCATGGCGTTCGTACTTAAATATGGAACTAACCATTCCAATTTTCGCTGTCTCTTATACACATCTCCGAGCCCACGAGACT
+
AABCCFCCCCABGGGGGGGGGGGHHHHGGHHGHHHHHGGHHGGGGGGEGGEFGHHHHHHHHBHHGGHHHGGGGGHHGGGGGGHGHHGFHHGHHHFFFHGHHHHHHHFFHHHHHHGGGGDGFFHHGHGHFGHHHHHFGCGGGGGFG@@DGH
@M02034:409:000000000-BFKT7:1:2107:23105:6546 1:N:0:25
AAAGTCGAGGTGCCTACAGTGGCAACCCAGACTCCGCCTCGTGTTGGTGGTGTAGAGCTTCCTGTAGCCGCAT
+
AAAA>B>3>2>>BEDF4BEGGFGGGCFEDGEGHCG2EEEGGGDGHHAAF1EFEFHGGEHHHCF5FAGEGEE0?
@M02034:409:000000000-BFKT7:1:2107:21613:6553 1:N:0:25
AAAGTCGAGGTGCCTAAAGTGGCAACCCAGACTGGGGGGAGGGTTGGTGGTGTAGAGCTTCCTGTAGCCGCATGGCGTTCGTACTTAAATATGGAACTAACCATTCCAATTTTCGCTGTCTCTTATACACATCTCCGAGCCCACGAGACT
+
BBBBBFBBBBABGGGFGGGGGGGHFHHGGGHGHHHHGGGGGGGGHGGGGGDFGHHHHHHHHHHFGHHHHGGGGFHHGGGGGG/GGGGFGFHGHHFFHHHHHGHHGGGF0CGHGHGGGGGFGGGGGGGGFFFGGGGGGGC?C.EFFFCDBF
@M02034:409:000000000-BFKT7:1:2107:19492:6561 1:N:0:25
AAAGTCGAGGTGCCTAAAGTGGCAACCCAGACTTGTGATG
+
AABB>FAABBBBGGGGGGGGGGGHHHHGGHHGHA3DG555
@M02034:409:000000000-BFKT7:1:2107:12414:6562 1:N:0:25
AAAGTCGAGGTGCCTAAAGTGGCAACCCAGACTGTGGTTCTTGTTGGTGGTGTAGAGCTTCCTGTAGCCGCATGGCGTTCGTACTTAAATATGGAACTAACCATTCCAATTTTCGCTGTCTCTTATACACATCTCCGAGCCCACGAGACT
+
ABBAADAADBAAGGFGFGGGGGGFCGHGGGFFHHHHHGFHHHHHHHHEGGEFGHHHHHHHHHHFGHHHHEGGGGHHGGGGGGHHHHGGHHGHHGGHHHGGGHFHHHGHGHHHHHGGGGEGHHHHHHGGFGFFFHGHG?CCDGHGGGGGDD
@M02034:409:000000000-BFKT7:1:2107:16610:6564 1:N:0:25
AAAGTCGAGGTGCCTAAAGTGGCAACCCAGACTTCGTTTATGGTTGGTGGTGTAGAGCTTCCTGTAGCCGCATGGCGTTCGTACTTAAATATGGAACTAACCATTCCAATTTTCGCTGTCTCTTATACACATCTCCGAGCCCACGAGACT
+
CCCCCFBCCBCCGGGGGGGGGGGHHHHGGHHGHHDFBABGFHHHHFFGC1EEA3FBD5ABAGDFAEFF3EE?EEF1>EEGC>2GGHHHDFHFD@33FBGG303B34B4BD3FB4>EFD/B4?D43BFFFCG2FFFBC/<BF/F=@/@AGH
@M02034:409:000000000-BFKT7:1:2107:19591:6574 1:N:0:25
AAAGTCGAGGTGCCTAAAGTGGCAACCCAGACTATGTAGTGTGTTGGTGGTGTAGAGCTTCCTGTAGCCGCATGGCGTTCGTACTTAAATATGGAACTAACCATTCCAATTTTCGCTGTCTCTTATACACATCTCCGAGCCCACGAGACT
+
AABBCFCCCCACGGGGGGGGGGGHGHHGEGEGHHHHGHHGHHHHHHHGGGEFGGHFHGHHHHHHHFHHHGGGGGHHGGGGGGHHHHHHHHHHHGGHHHHHHHFHHHHGFGHHHHGGGGGGHHHHHHHHGGFHHHHGD<@DGGHGGGGGGH
@M02034:409:000000000-BFKT7:1:2107:20758:6576 1:N:0:25
AAAGTCGAGGTGCCTAAAGTGGCAACCCAGACTTATGAGTGTGTTGGTGGTGTAGAGCTTCCTGTAGCCGCATGGCGTTCGTACTTAAATATGGAACTAACCATTCCAATTTTCGCTGTCTCTTATACACATCTCCGAGCCCACGAGACT
+
A@BBBFBBBBABCGGGGGGGGGGGHHHGGHHGHHBGHGHHHHHHHHHGGGGFHHHGGHHHGGHHHHHGHGGGGGHHGGGGFGGHHHHGHHFHHFFGHHHHFHHHHHGHFHHHHHGGGGGHFFHHGHHHGHHHGHHHGCCDGGHGGGGGGH
@M02034:409:000000000-BFKT7:1:2107:20277:6588 1:N:0:25
AAAGTCGAGGTGCCTAAAGTGGCAACCCAGACTGGGGATCTTGTTGGTGGTGTAGAGCTTCCTGTAGCCGCATGGCGTTCGTACTTAAATATGGAACTAACCATTCCAATTTTCGCTGTCTCTTATACACATCTCCGAGCCCACGAGACT
+
BBBBBFBADB>A4GGGGGGGGGGHHHHGGHHGHHAHGFGGHHHHHHG2FFGFHBGFHDEGFHHHBGBFFEE?EFHFF1EFEEFGHHHGGFFHHF3BGBGHF0DGBFF4FGFHE4EEE<?FFHHFBDDGHEFHHHHFG/@DGGAF?DFGGH
@M02034:409:000000000-BFKT7:1:2107:7544:6592 1:N:0:25
AAAGTCGAGGTGCCTAAAGTGGCAACCCAGACTAGGAATGTTGTTGGTGGTGTAGAGCTTCCTGTAGCCGCATGGCGTTCGTACTTAAATATGGAACTAACCATTCCAATTTTCGCTGTCTCTTATACACATCTCCGAGCCCACGAGACT
+
CCCCCFCCCBAAGGGGGGGGGGGHHHHGGHHGHHHHHHHHHHHHHHGGGGGFGHHHHHHHHHHHHHHHHGGGGGGHGGGGGGHHHHGGHHDHHHHHHHHGHGHHHHHHHGHHHHGGGGGGHHHHGHHHHHHGHHGFFCCCGGHGGGGGGF
@M02034:409:000000000-BFKT7:1:2107:8614:6592 1:N:0:25
AAAGTCGAGGTGCCTAAAGTGGCAACCCAGACTAATAAGTCTGTTGGTGGTGTAGAGCTTCCTGTAGCCGCATGGCGTTCGTACTTAAATATGGAACTAACCATTCCAATTTTCGCTGTCTCTTATACACATCTCCGAGCCCACGAGACT
+
ABAABFBBBD>>BGGGGGGGBBFFFHHEDE2BFFHHHHHFHHHHHEEGGCEBBDGFGGHHHFGHHGGHHEEGGEG?EEEFEEFEHHEFHHGHHGEHHH3GFHGHHHGFFGHHHHGGGDEFHGHHHHGHFGDGHGHHEBDDG//FGGGGGH
@M02034:409:000000000-BFKT7:1:2107:14933:6593 1:N:0:25
AAAGTCGAGGTGCCTAAAGTGGCAACCCAGACTTGTTTTTATGTTGGTGGTGTAGAGCTTCCTGTAGCCGCATGGCGTTCGTACTTAAATATGGAACTAACCATTCCAATTTTCGCTGTCTCTTAACACATCTCCGAGCCCACGAGACTA
+
AAAAA@AADD1AAFFGGGGGGFGCCAFEFCGGHHHDGHCFHHFHHHHEF?/BGHFGGFHHH1GDFGHBHECGFEHGCEGGGEEGFGHBGGFFHHGHHHHHFC1GFHGHHHHHHHGGGGGHHGHGFHHHHHGHHGHG?CCCGHGGGGGCD?
@M02034:409:000000000-BFKT7:1:2107:20498:6595 1:N:0:25
AAAGTCGAGGTGCCTAAAGTGGCAACCCAGACTCTTCATCAGGTTGGTGGTGTAGAGCTTCCTGTAGCCGCATGGCGTTCGTACTTAAATATGGAACTAACCATTCCAATTTTCGCTGTCTCTTATACACATCTCCGAGCCCACGAGACT
+
ABBCCFCADBAAGGGFGGGGGGGGHGHGGHHGHHHHHHHHHHGHGHGFFGEBGGHGHDHHHFHHHFHGHGGGGEHHGEGGGGHHHHHHGHGHHGHGGHGGH0FHHHHHHHHHHFGFGGG34FGHGHHHFGGHGDGFE/CBDGGFGGGGGF
@M02034:409:000000000-BFKT7:1:2107:8493:6595 1:N:0:25
AAAGTCGAGGTGCCTAAAGTGGCAACCCAGATTAGCCTAGGTTGGTGGTGTAGAGCTTCCTGTAGCCGCATGGCGTTCGTACTTAAATATGGAACTAACCATTCCAATTTTCGCTGTCTCTTATACACATCTCCGAGCCCACGAGACTAA
+
BBCBCFBBCCABGGGGGGGGGGGHHHHGGHHHHHHHHHGHHHHHGEGGEFHFHFHFHHHHHHHHHGHGGEFEHFFGGGGGHHGHFFFHHHHHFHFHHGHHHHHHHHHHHHHHFFGFEGHGHHGHFFHHGHHHHHG?CCDFHGGGGGGFHD
@M02034:409:000000000-BFKT7:1:2107:7525:6596 1:N:0:25
AAAGTCGAGGTGCCTAAAGTGGCAACCCAGACTATGAATGTTGTTGGTGGTGTAGAGCTTCCTGTAGCCGCATGGCGTTCGTACTTAAATATGGAACTAACCATTCCAATTTTCGCTGTCTCTTATACACATCTCCG
+
>3AA3BA>D2>4BCFBBFFFAGFHHHFEGHHGHH5DF5FDGFF22AAACEEAFAFFFHHAFFD5B5DB3BEAEE110BEF1EGAFFFEBEE4BF33BGBB3F3BF?B4BFFGHB>?EFGGHFGH?F4FFGHHHGBD?
@M02034:409:000000000-BFKT7:1:2107:8599:6604 1:N:0:25
AAAGTCGAGGTGCCTAAAGTGGCAACCCAGACTAATAAGTCTGTTGGTGGTGTAGAGCTTCCTGTAGCCGCATGGCGTTCGTACTTAAATATGGAACTAACCATTCCAATTTTCGCTGTCTCTTATACACATCTCCGAGCCCACGAGACT
+
AABB>DABBDAAGGGG4GFGEGFGFAFEFGHGHHFHHHHDFFGDGGHEFG2FFGGHFFFG5FGFFGHHFEFFGGHHGGGGGDHHGHHHGGHHGGHEGFDCGG3GFFFFHHHHHGGGGGGFHHHHHHGHGFBHBGGBDCGCGEGFG/ADDG
@M02034:409:000000000-BFKT7:1:2107:19271:6610 1:N:0:25
AAAGTCGAGGTGCCTAAAGTGGCAACCCAGACTAATAAGCATGTTGGTGGTGTAGAGCTTCCTGTAGCCGCATGGCGTTCGTACTTAAATATGGAACTAACCATTCCATTTTCGCTGTCTCTTATACACATCTCCGAGCCCACGAGACTA
+
CCCCCFCCCCCAGGGGEGGGGGGHHHHGGHHGHHHHHGHHFHHFHHHGGGGGHGHHHHHHHHHHHHHHHGGGGGHHGGGGGGHHHHHHHHHHHHHHGHHHHHFHHHGHHHHHBEEEFAEDDEHBHHHEHFHFHGFD?CBCGAACGGEGBF
@M02034:409:000000000-BFKT7:1:2107:8488:6613 1:N:0:25
AAAGTCGAGGTGCCTAAAGTGGCAACCCAGATTAGCCTAGGTTGGTGGTGTAGAGCTTCCTGTAGCCGCATGGCGTTCGTACTTAAATATGGAACTAACCATTCCAATTTTCGCTGTCTCTTATACACATCTCCGAGCCCACGAGACTAA
+
A@AB>DA>>@AAGGFFGFGGDGGHGFGGGHGBGFD3F53BFG5GG2BE2BFFFGGH3BGGF5A5FFGEAAEEFFGGGGGGBFGH4GGHHBE3BBFGEC@?3BGBDBFGHHFBEE/EEHHFFH4B?F4B2F2GHDA/</BF/C@/>DDHHD
@M02034:409:000000000-BFKT7:1:2107:19700:6614 1:N:0:25
AAAGTCGAGGTGCCTAAAGTGGCAACCCAGACTCCTACGACTGTTGGTGGTGTAGAGCTTCCTGTAGCCGCATGGCGTTCGTACTTAAATATGGGACTAACCATTCCAATTTTCGCTGTCTCTTATACACATCTCCGAGCCCACGAGACT
+
AAAABFBBBBBBGGGGFGGGGGGHHHHGGGHGHGFGHFFGFFGGHHHF1AEFA3DAGGFHFHHFFBD53EE?EEA1>EFG1ECFHHHFEHHFFE12BGHHFE3B?4F4BFGHHEEFFE?D?FGHHFEDHFGFHGGFD?C@?EHGG?/<<G
@M02034:409:000000000-BFKT7:1:2107:13496:6617 1:N:0:25
AAAGTCGAGGTGCCTAAAGTGGCAACCCAGACTGAGGGGGAGGTTGGTGGTGTAGAGCTTCCTGTAGCCGCATGGCGTTCGTACTTAAATATGGAACTAACCATTCCAATTTTCGCTGTCTCTTATACACATCTCCGAGCCCACGAGACT
+
CCCCBFCCCCBBGGGGGGGGGGGHGHHGGHHGHHHHGGGGGGGEFHGGGGEFHHHHHHHHHHHHHHHHHGGGGGHHGGGGGGHHHHHGHHFHHHHHHHGGHHFHHHGGHHGHHHGGGGGGHHHHHHHHHHHHHHHHGCGGGGHGGGGGGH
@M02034:409:000000000-BFKT7:1:2107:12247:6618 1:N:0:25
AAAGTCGAGGTGCCTAAAGTGGCAACCCAGACTAGGGAGCGTGTTGGTGGTGTAGAGCTTCCTGTAGCCGCATGGCGTTCGTACTTAAATATGGAACTAACCATTCCAATTTTCGCTGTCTCTTATACA
+
A@AAADA>1>1>1BAGEGGFGFEF1FG0AFAAGFBFGFEECEEEGACEAEBBABF2FFFGHAFDBFHGHGEEEEGFE/E/??0FGGFDFF2EGFGB11E11GF1BGHFHFFHGBECGEABBBGHHHEGG
@M02034:409:000000000-BFKT7:1:2107:5224:6627 1:N:0:25
AAAGTCGAGGTGCCTAAAGTGGCAACCCAGACTGCTAAGAATGTTGGTGGTGTAGAGCTTCCTGTAGCCGCATGGCGTTCGTACTTAAATATGGAACTAACCATTCCAATTTTCGCTGTCTCTTATACACATCTCCGAGACCACGAGAC
+
CCCCCFCCCCCCGGGGGBGGGGGHHHHGGHHGH335DGH3FGHHHHHFGGGFHHHHHGHHHHHHHHHHHGGGGGHHGGGGGGHHHHHHHHHHHHHHHHHHHHHHHHGHFGHHHHGGGGEGHHHHHHHHHGHHHHHGDCFDGGHHGGGGG
@M02034:409:000000000-BFKT7:1:2107:8687:6628 1:N:0:25
AAAGTCGAGGTGCCTAAAGTGGCAACCCAGACTAGGGTTAAGGTTGGTGGTGTAGAGCTTCCTGTAGCCGCATGGCGTTCGTACTTAAATATGGAACTAACCATTCCAATTTTCGCTGTCTCTTATACACATCTCCGAGCCCACGAGACT
+
ABBBBFBCCCABGGGGGGGGGGGHHHHGDHFGHHHHHGGHGFHGHHGGGGGFHHHHHGHFHGHHGFHHGGGGGGHHGGGGGGHHHHHHHHHHHGHFHHHGHHHHHHHHFHHHHHGGGGGHHHHHGHHHFHEHHHF2C<CBFFHGGCGGGG
@M02034:409:000000000-BFKT7:1:2107:16849:6631 1:N:0:25
AAAGTCGAGGTGCCTAAAGTGGCAACCCAGACTAAGAATCGTGTTGGTGGTGTAGAGCTTCCTGTAGCCGCATGGCGTTCGTACTTAAATATGGAACTAACCATTCCAATTTTCGCTGTCTCTTATACACATCTCCGAGCCCACGAGACT
+
AABBAFAABBBBGGGFAAFGGGGHHGHGGAGFH3FEGE3FGHHEGCHEFE1A1FGBHHEHFGHHGFGHHGGGGGHGGGGGFEFHHHGF3F@BGDEGGFE@?FGHBEFHBFBGFGGEGCEFHHHH4F3FDGFBCG?GD/@?CGHGCDC?DH
@M02034:409:000000000-BFKT7:1:2107:17656:6635 1:N:0:25
AAAGTCGAGGTGCCTAAAGTGGCAACCCAGACTGCGCGTTCGGTTGGTGGTGTAGAGCTTCCTGTAGCCGCATGGCGTTCGTACTTAAATATGGAACTAACCATTCCAATTTTCGCTGTCTCTTATACACATCTCCGAGCCCACGAGACT
+
BBBBBFBBBBAAGGGGGBGGGGGHFHHGGHHGHHHGGGGGGGGGGGGEFGBFHHHHHHHHHHHHGHHHHGGGGGHHGEGGGGFHHHHFHFGHHHFHHHHGHHHHHHHGHHHHHHGGGGGHGHHHHHHGGGHHHHHHEC?@GGHEGCGGGH
@M02034:409:000000000-BFKT7:1:2107:24565:6642 1:N:0:25
AAAGTCGAGGTGCCTAAAGTGGCAACCCAGACTTATCAGAAGGTTGGTGGTGTAGAGCTTCCTGTAGCCGCATGGCGTTCGTACTTAAATATGGAACTAACCATTCCAATTTTCGCTGTCTCTTATACACATCTCCGAGCCCACGAGACT
+
DDDDDFDCCCCCGGGGGGGGGGGHHHHGGHHGHCHHDGHH5GHHHHGGGGGFHHHGHHHHHHHHHHHHHGGGGGHHGGGGGGHHHHHHHHHHHHFHGHHGHHHHHHHHHHHHHHGGGGGHHHHHHHGHFHGHHHFHGCCFGGGGGGGGGF
@M02034:409:000000000-BFKT7:1:2107:7696:6658 1:N:0:25
AAAGTCGAGGTGCCTAAAGTGGCAACCCAGACTTCTTGGGAGGTTGGTGGTGTAGAGCTTCCTGTAGCCGCATGGCGTTCGTACTTAAATATGGAACTAACCATTCCAATTTTCGCTGTCTCTTATACACATCTCCGAGCCCACGAGACT
+
ABAABFBADBAAFGGGGGGGGGGHHHHGGDHGHHHHHHHHGGGGGHGGGGEFGHHGHHHHHHHHHHHHHGGGGGHFGGGGGGHHHHHFDGGHHHHEFHGHHHHGHHHHHHHHHHGGGDEEHGHHBH3FGHHHHHHHGC?CFFHGGGGGFG
@M02034:409:000000000-BFKT7:1:2107:7679:6663 1:N:0:25
AAAGTCGAGGTGCCTAAAGTGGCAACCCAGACTTCTTGGGAGGTTGGTGGTGTAGAGCTTCCTGTAGCCGCATGGCGTTCGTACTTAAATATGGAACTAACCATTCCAATTTTCGCTGTCTCTTATACACATCTCCGAGCCCACGAGACT
+
A?AB>BAABAAAGGGGA4GGEGFHHHGGGHHGHHHGAGGD2BEAGGGECEEFHHHHFHFHBGHHGHHHGEGEFE?FEFGGGGHFGHHGFGHHHEHFFGFFFGFFFBDBGDHHHFGGGGGHEGHHHHGHHGHHGHDFF?DCGFFGCDCEEG
@M02034:409:000000000-BFKT7:1:2107:24624:6666 1:N:0:25
AAAGTCGAGGTGCCTAAAGTGGCAACCCAGACTTGTTTTTTTGTTGGTGGTGTAGAGCTTCCTGTAGCCGCATGGCGTTCGTACTTAAATATGGAACTAACCATTCCAATTTT
+
A3>AA@AAADAAFCF5FFGGGGGFHHHGGHA2ABFGFFFFEGGHF11EFCEFA3F5DDGHDGGGFF55BEE?EEGEEEE1?E1FFGF3BEFHHH3B?BFGB0BG34G4?BEGD
@M02034:409:000000000-BFKT7:1:2107:8637:6676 1:N:0:25
AAAGTCGAGGTGCCTAAAGTGGCAACCCAGACTAGTTTGGCGGTTGGTGGTGTAGAGCTTCCTGTAGCCGCATGGCGTTCGT
+
BBCCBFCCCCCCGGGGGGGGGGGHHHHGGHHGH3GGHFHGHGGGE?CAAAEFCBGBBBB@5FFEGBG5FEEEEFF1E>EGGA
@M02034:409:000000000-BFKT7:1:2107:24619:6683 1:N:0:25
AAAGTCGAGGTGCCTAAAGTGGCACCCCAGACTTGTTTTTTTGTTGGTGGTGTAGAGCTTCCTGTAGCCGCATGGCGTTCGTACTTAAATATGGAACTAACCATTCCAATTTTCGCTGTCTCTTATACACATCTCCGAGCCC
+
A@AAAFAA>DAAGFFFFFGBG1AF1AEE0E0BGHHGHHFGGGAFG0CEFAEBFFHDFGGHHHHHHGHFFE?EGGH0EEEEEFFHGGBBGG22BGB1CCHHFHFGHFDDHHFHGHEFG?AFF2FHHHGFHGHHHGBBA<A/>F
@M02034:409:000000000-BFKT7:1:2107:20223:6684 1:N:0:25
AAAGTCGAGGTGCCTAAAGTGGCAACCCAGACTAAGCCGCCGGTTGGTGGTGTAGAGCTTCCTGTAGCCGCATGGCGTTCGTACTTAAATATGGAACTAACCATTCCAATTTTCGCTGTCTCTTATACACATCTCCGAGCCCACGAGACT
+
AAABAFBBCCABGGGGGGGGGGGGHHHGGHHGHHHHHHGGGGGEGGGGFGEFGHHFHHHHHHHHGHHHHGGGGGHHGGGGFFHHHHHHHHGHHGFHHHHGHHFHHHHGHHHHHHGGGGGHHGHHHHHHGGHHHHHHECCCGFHGGGGGGH
@M02034:409:000000000-BFKT7:1:2107:13688:6686 1:N:0:25
AAAGTCGAGGTGCCTAAAGTGGCAACCCAGACTGGCCTCCGGGTGGTGGT
+
CCCCBFCCCCBCGGGGGGGGGGGGHHHGGHG2GHC22B22B22B0E1F1B
@M02034:409:000000000-BFKT7:1:2107:9702:6691 1:N:0:25
AAAGTCGAGGTGCCTAAAGTGGCAACCCAGACTAAGAAGAAGGTTGGTGGTGTAGAGCTTCCTGTAGCCGCATGGCGTTCGTACTTAAATATGGAACTAACCATTCCAATTTTCGCTGTCTCTTATACACATCTCCGAGCCCACGAGACT
+
CCCCCFCCCCCCGGGGGGGGGGGHHHHGGHHGHFBGHHHHHHHHHHGGEEFGGHHGFGHHHGHHHHHHFEGCGGHGGFGGGEHHHHHHHHHHHGFBGGHHHFBGHHHHFGHHHHCCFDEGGHHHFGHHHGFHGHHHG@CGCFEFGCFDGG
@M02034:409:000000000-BFKT7:1:2107:19531:6713 1:N:0:25
AAAGTCGAGGTGCCTAAAGTGGCAACCCAGACTAATAGGACGGTTGGTGGTGTAGAGCTTCCTGTAGCCGCATGGCGTTCGTACTTAAATATGGAACTAACCATTCCAATTTTCGCTGTCTCTATACACATCTCCGAGCCCCC
+
AABCAFABCCBCGGGGGGGGGGGHHHHGFHHGH3GGA5GD3EEFEGGGGGGGHHHHHHHHHHHHHHHHHGGGGGHHGGGGGGHHHHGHHHHHGHHHHHHHHHGHHHHHGHHHHHGGGGGHHHH3F?GFH2F2D2<<//><F/<
@M02034:409:000000000-BFKT7:1:2107:20664:6717 1:N:0:25
AAAGTCGAGGTGCCTAAAGTGGCAACCCAGACTCAGAAGAAGGTTGGTGGTGTAGAGCTTCCTGTAGCCGCATGGCGTTCGTACTTAAATATGGAACTAACCATTCCAATTTTCGCTGTCTCTTATACACATCTCCGAGCCCACGAGACT
+
A3AABFBBBBAAGGGGGGGGGGGHHHHGGHHGHHGHHHHBCGABFF2EGGEFFGHFHHHHFHHGFGGFHEGGGGHHGFGGGGHHGHHHHHFHGEDFGH@GHHGHHHHHBGHHHHGGGFGFHHHHHHGFGHFHGHHBF?FGGA<FG?CECG
@M02034:409:000000000-BFKT7:1:2107:20399:6723 1:N:0:25
AAAGTCGAGGTGCCTAAAGTGGCAACCCAGACTAATAATAAGGTTGGTGGTGTAGAGCTTCCTGTAGCCGCATGGCGTTCGTACTTAAATATGGAACTAACCATTCCAATTTTCGCTGTCTCTTATACACATCTCCGAGCCCACGAGACT
+
BCBBBFBABCAAGGGGFGGGGGGHHHHGGHHFHGHFHHHHHHHHHHGGGGEBFGHGHGFHHHHHFHHFHGGGGGHFGGGGEFEHHHHHHHFHHHGHHHHGHHHHHHHHHGHHHHFGGGGGHHHHHHHHGHHFGHGHE<B@@AGGGGGFDH
@M02034:409:000000000-BFKT7:1:2107:16542:6729 1:N:0:25
AAAGTCGAGGTGCCTAAAGTGGCAACCCAGACTTATTCGCATGTTGGTGGTGTAGAGCTTCCTGTAGCCGCATGGCGTTCGTACTTAAATATGGAACTAACCATTCCAATTTTCGCTGTCTCTTATACACATCTCCGAGCCCACGAGACT
+
BBBAAF?ADB2>AFGFGGGGGGGHHHHGGHHGHGHFHHHGGGGHHFHFGGEBFGHHHHGHHHHHHHHHHGEFGEHGGGGGGGHHHHHFHHGHHHHHGEGFHHHHHHHHGHHHH4EGGGGFGHHHHHGHGHFHGHHHG?GGGGHGGGGGGG
@M02034:409:000000000-BFKT7:1:2107:8422:6749 1:N:0:25
AAAGTCGAGGTGCCTAAAGTGGCAACCCAGACTTTGTGGGGGGTTGGTGGTGTAG
+
BBBCAFBCCCCCGGGGGGGGGGGHHHHGGHHGHDGG5BEEECGGDF??/ADA/2?
@M02034:409:000000000-BFKT7:1:2107:22967:6759 1:N:0:25
AAAGTCGAGGTGCCTAAAGTGGCAACCCAGACTGATCGGTCGTTGGTGGTGTAGAGCTTCCTGTAGCCGCATGGCGTTCGTACTTAAATATGGAACTAACCATTCCAATTTTCGCTGTCTCTTATACACATCTCCGAGCCCACGAGACTA
+
CCCCCFCCCCBAGGGGGGGGGGGHHHHGGHGGHGFHHGGEEFGGHHEFEAFGHHGHHHHFHHHHHHHHGEGDGHFEEGGEFFHGHBGHHHHFHGFFHFHHHHHHHHHGGHHHGFEGGEDHFHHFFHHHFGGHHGHGGG?CGHGGCGGFHF
@M02034:409:000000000-BFKT7:1:2107:8178:6759 1:N:0:25
AAAGTCGAGGTGCCTAAAGTGGCAACCCAGACTCGGTGGCAGGTTGGTGGTGTAGAGCTTCCTGTAGCCGCATGGCGTTCGTACTTAAATATGGAACTAACCATTCCAATTTTCGCTGTCTCTTATACACATCTCCGAGCCCACGAGACT
+
BBBBBFBBBBBBGGGGGGGGGGGHHHHGGHHGHHGGAEEFGFGGHHGFGGEFHHHFGBHHHHHGFAGDGEGGGGHFGGGGGGGHHHHGGGFHHHHHHGFFFGHHFFGFHGHHHHGFGGFEHHHHHHFHH2GHFHBHGC@CGGFFGDCGDG
@M02034:409:000000000-BFKT7:1:2107:19190:6764 1:N:0:25
AAAGTCGAGGTGCCTAAAGTGGCAACCCAGACTGAGAAGTAGGTTGGTGGTGTAGAGCTTCCTGTAGCCGCATGGCGTTCGTACTTAAATATGGAACTAACCATTCCAATTTTCGCTGTCTCTTATACACATCTCCGAGCCCACGAGACT
+
AABBBFBBBBAAFGGGGGGGGGGGHHHGGFHGHHGGGGHGFHGHHHGGGGEFHHHGHHHHHFHHHHHHHGGGGGHHGGGGEFBHHHHGFHBGHFGHHGGHHHGHHHHGHGGHHHGGGCEFHHHHHHHFGGFHHHHHG?DCCGHGGGCGGH
@M02034:409:000000000-BFKT7:1:2107:8543:6765 1:N:0:25
AAAGTCGAGGTGCCTAAAGTGGCAACCCAGACTTGGTTTGCTGTTGGTGGTGTAGAGCTTCCTGTAGCCGCATGGCGTTCGTACTTAAATATGGAACTAACCATTTCAATTTTCGCTGTCTCTTATACACATCTCCGAGCCCACGAGACT
+
BAABAFBADDABGGGBGDGGGGGHHHHGGHGGHGFHBFFGEGHGGHH2A2EAAAFBF5GE5BFGGAGB3EECGGF1>>EFEE?EFGHG3@GEGG33BFFG3?3FF4F4FGBGHFGGGGEGHHGFFHHHHFHHGHGFG</<DEHGGGGGGH
@M02034:409:000000000-BFKT7:1:2107:8502:6768 1:N:0:25
AAAGTCGAGGTGCCTAAAGTGGCAACCCAGACTACTATTCCGGTTGGTGGTGTAGAGCTTCCTGTAGCCGCATGGCGTTCGTACTTAAATATGGAACTAACCATTCCAATTTTCGCTGTCTCTTATACACATCTCCGAGCCCACGAGACT
+
CCCCCFCBBCABFGGGGGGGGGGHHHHGGDHGHHHHHHHHHHGGGGGEFGBBGFGHHFHHHFHGHHHHHGGGGGHHGFGFGGFHHHHGHHHHHGFHHHGHHGHHHHHGHHHHHFGGGGEHHHHHGHHHHHGHHHHHGCDFGGHGG/DGGG
@M02034:409:000000000-BFKT7:1:2107:25518:6771 1:N:0:25
AAAGTCGAGGTGCCTAAAGTGGCAACCCAGACTCATTCTTCTGTTGGTGGTGTAGAGCTTCCTGTAGCCGCATGGCGTTCGTACTTAAATATGGAACTAACCATTCCAATTTTCGCTGTCTCTTATACACATCTCCGAGCCCACGAGACT
+
BBBBAFBBBB2AGFGGGGBGGGGHHEFGGHHGHHHHGGFHHHHFHHHAFEEFGFHHFBHHHHGHHFG5AEGEEGHH?EEGDEHHHHHFBGFFHHFFCFF@3FDGHGB?GGGHHFEGGFEHHGHHHFFHEHFHGG1DD?/?DAFF?C@EDD
@M02034:409:000000000-BFKT7:1:2107:9756:6773 1:N:0:25
AAAGTCGAGGTGCCTAAAGTGGCAACCCAGACTGGGGTTAGGGTTGGTGGTGTAGAGCTTCCTGTAGCCGCATGGCGTTCGTACTTAAATATGGAACTAACCATTCCAATTTTCGCTGTCTCTTATACACATCTCCGAGCCCACGAGACT
+
BBBBBFBBBBAAGCFGFGGGGGGGHHHGGHHGHHHHGEGHFGHHHGCGGDEFGHHFHHHHHGHGHHHHHGGGGGHHGFGGGGHHHHHFGHHHHHHHGHHGHHHHHHHHHHHHHFGGGGGHHHHHHHGHHHGHHHGFGCGFGEHEGDFFGH
@M02034:409:000000000-BFKT7:1:2107:8485:6778 1:N:0:25
AAAGTCGAGGTGCCTAAAGTGGCAACCCAGACTACTATTCCGGTTGGTGGTGTAGAGCTTCCTGTAGCCGCATGGCGTTCGTACTTAAATATGGAACTAACCATTGCAATTTTCGCTGTCTCTTATACACATCTCCGAGCCCAAGAGACT
+
A?AB>DA>A2AAGGGGGGGGAFFGHFAEGHHGHHHHHAGHFHCAEECBAFACFGHGFFGC5FBFEGGAFEEEGE11@EGGGEHGGEFEGHHFGF333ED3CC3BD4BBGGGHHGEEEFFFHFFHFGEGFGFGGF3DD?//<F//FACGGD
@M02034:409:000000000-BFKT7:1:2107:9698:6789 1:N:0:25
AAAGTCGAGGTGCCTAAAGTGGCAACCCAGACTATGAAGACTGTTGGTGGTGTAGAGCTTCCTGTAGCCGCATGGCGTTCGTACTTAAATATGGAACTAACCATTCCAATTTTCGCTGTCTCTTATACACATCTCCGAGCCCACGAGACT
+
BBBBBFBBBBABGGGGGGGGGGGHHHHGGDHGHFGHGFGHHHHHHHHGGEFFHHHGHHHHHHHHHHHHHGGGGGHHGGGGGGHHHHHGHHGHHEGHHHHHHHHHHHGHGHHHHHGGGGGHHHHHHHHFHFGHHHGGGBGGGGHGGGGGGF
@M02034:409:000000000-BFKT7:1:2107:23637:6789 1:N:0:25
AAAGTCGAGGTGCCTAAAGTGGCAACCCAGACTGTTTAGAAGGTTGGTGGTGTAGAGCTTCCTGTAGCCGCATGGCGTTCGTACTTAAATATGGAACTAACCATTCCAATTTTCGCTGTCTCTTATACACATCTCCGAGCCCACGAGACT
+
CCCCCFCCBCBBGGGGGFGGGGGHHHHGGHHGHHHHHHHHHHHHHHGEFGGGGFHGHHHHFHHHFFHHHFGGGGHGGGGGGGHHHHHGHGGHHHHGFHHGHHGHGHHEFHHHHHGGGGFGHGHGHHHHHHGHHHHHFCGGGEHGGGGGGH
@M02034:409:000000000-BFKT7:1:2107:10645:6802 1:N:0:25
AAAGTCGAGGTGCCTAAAGTGGCAACCCAGACTCCGACTTCTGTTGGTGGTGTAGAGCTTCCTGTAGCCGCATGGCGTTCGTACTTAAATATGGAACTAACCATTACAATTTTCGCTGTCTCTTATACACATCTCCGAGCCCACGAGACT
+
CCCBBFBBCCBCGGGGGGGGGGGHHHFEGHHGHHHGGGGGHGHHGHHAAEEGHHHHHBHFGGGGGGGFHEGGGGGFGGGGG?GFHHHHHHFHHHGFEHFFGHFHH4?FHHHHHHGGGGGHHHHHHHHGFGFHHHFFD?@CGGHEG?CGGH
@M02034:409:000000000-BFKT7:1:2107:9694:6806 1:N:0:25
AAAGTCGAGGTGCCTAAAGTGGCAACCCAGACTATGAAGACTGTTGGTGGTGTAGAGCTTCCTGTAGCCGCATGGCGTTCGTACTTAAATATGGAACTAACCATTCCAATTTTCGCTGTCTCTTATACACATCTCCGAGCCCACGAGACT
+
AABAADAABBAAGGGFGGGGGGGHFHHGGHHGHHHHFHHFBGHHHHHEFE2FFFGFBFGFFCGHFFHBGEGGGGF1EEEGGEGHHHHHFFFHFHEGHHEF3BEFHFHFHHHHGFGGG?GHHBEDBHFFFFDGHHG2ABCFC<C//AGGA<
@M02034:409:000000000-BFKT7:1:2107:23020:6810 1:N:0:25
AAAGTCGAGGTGCCTAAAGTGGCAACCCAGACTACTCTGCCGGTTGGTGGTGTAGCGCTTCCTGTAGCCGCATGGCGTTCGTACTTAAATATGGAACTCACCATTCCAATTTTCGCTGTCTCTTATACACATCTCCGGGCC
+
>11>AF1>>>>>AAGGGGGGGGGHHGHEFGGFHFGGGHFFHGEGF?EB/AABG1D2A/FFF1FGGFGGHG/EEEGGEEECE?B/EFGFGG2BF1>EGG1FEFFFFHHH2FFGFBEEEAC<>FGDFG2@FH11FGFGC/<<<
@M02034:409:000000000-BFKT7:1:2107:26634:6813 1:N:0:25
AAAGTCGAGGTGCCTAAAGTGGCAACCCAGACTAGGTCTGAGGTTGGTGGTGTAGAGCTTCCTGTAGCCGCATGGCGTTCGTACTTAAATATGGAACTAACCATTCCAATTTTCGCTGTCTCTTATACACATCTCCGAGCCCACGAGACT
+
ABAAAD3AADAAGBGGGGGGGGGHFHHGGCGFFFGHH5FG55AFGFCEFE1FGBGFH5AGH3GFHHF53B00?EH10?>FEEBCEFFDFHFBEEBGHHHHGHHF3FG?FF?GHFEGGA/B44BFBBFBGFG1FFGF//BDGGFGG@GGDD
@M02034:409:000000000-BFKT7:1:2107:12743:6818 1:N:0:25
AAAGTCGAGGTGCCTAAAGTGGCAACCCAGACTGTTTTTTTTGTTGGTGGTGTAGAGCTTCCTGTAGCCGCATGGCGTTCGTACTTAAATATGGAACTAACCATTCCAATTTTCGCTGTCTCTTATACACATCTCCGAGCCCACGAGACT
+
BBBBBF@ADB2AEGGGGGGGGGGHHHHGGHGGHHHHHHGGGGGHHHHGGGEFFGHHHHHHHHHHHFHHHGGGGGHHGGGGGGHHHHHEHHFHHHHHGHGHHHHGHHHHHHHHHHFFGDGFHGHHHHFHHHEHFHHHGFGGGGHGGGGGGF
@M02034:409:000000000-BFKT7:1:2107:15988:6820 1:N:0:25
AAAGTCGAGGTGCCTAAAGTGGCAACCCAGACTCCTCCTTCTGTTGGTGGTGTAGAGCTTCCTGTAGCCGCATGGCGTTCGTACTTAAATATGGAACTAACCATTCCAATTTTCGCTGTCTCTTATACACATCTCCGAGCCCACGAGACT
+
BBBBBFBBDBAAGGGGGGGGGFFHHHHGGGHGHEG3BAA55BFHHHGGFGEFGGHHGFHHFGHHHHHHHGGCGGHHGGGGGGGHHHHHHHHHHGHGHHGFHHGHHHEGHHHHHHGGGGGHHHHHGHFHDFHHHHHDD//@DGHGCFGGD?
@M02034:409:000000000-BFKT7:1:2107:22739:6824 1:N:0:25
AAAGTCGAGGTGCCTAAAGTGGCAACCCAGACTATGCGGCGGTTGGTGGTGTAGAGCTTCCTGTAGCCGCATGGCGTTCGTACTTAAATATGGAACTAACCATTCCAATTTTCG
+
BBBCCFCCBBAAGGGGGGGGGGGHHHHGGHHGHGGGDE?ECG0A0>>B1?F1F33FBF33B3BG4BGFE/>EEHFEFGGFGHAFGEHHHHHFHD22?2BB02BFH333DF2FH@
@M02034:409:000000000-BFKT7:1:2107:8230:6824 1:N:0:25
AAAGTCGAGGTGCCTAAAGTGGCAACCCAGACTGGTAGGGTTGTTGGTGGTGTAGAGCTTCCTGTAGCCGCATGGCGTTCGTACTTAAATATGGAACTAACCATTCCAATTTTCGCTGTCTCTTATACACATCTCC
+
BBBBBFABBB2AGGGFFGGGGFGFHHFEFFDGH3G55BAA3BEEHG2BAEEFF3GBGBBED3GFFDGBGEEEEEG1E?E1EB???BD@EG4BFG3@GBGG30BBFFH4BGEGF4EEFE/BB4BB3B33G22?GF3D
@M02034:409:000000000-BFKT7:1:2107:15970:6828 1:N:0:25
AAAGTCGAGGTGCCTACAGTGGCAACCCAGACTCCTCCTTGGGTTGGTGGTGTAGAGCTTCCTGTAGCCGCATGGCGTTCGTACTTAAATATGGAACTAACCATTCCAATTTTCGCTGTCTCTTATACACATCTCCGAGCCCACGAGACT
+
AAAAADA3AAAABFGGAEGGECFCGHGFGAEDHHHHHHCHHHHBFAEEF?B1BGHFGGHHFHHHGDGBHEGEEEHHGGGGGGHGGHHFHGGHH333EGFHHHHGHHGFHHHHHFEGGGGBFFGD3FGDGH2F2GFGGFCCFFGG?//DDH
@M02034:409:000000000-BFKT7:1:2107:14533:6843 1:N:0:25
AAAGTCGAGGTGCCTAAAGTGGCAACCCAGACTGGGGAGGGTGTTGGTGGTGTAGAGCTTCCTGTAGCCGCATGGCGTTCGTACTTAAATATGGAACTAACCATTCCAATTTTCGCTGTCTCTTATACACATCTCCGAGCCCACGAGACT
+
CCCDCFCABCABGGGGGGGGGGGHHHHGGHHGHHHHGFGGGFGGFHHGGGEFFHHHHHHHHHHHHHHGHGGGGGHHGGGGGGHHHHHHHHHHHFGHHHHHHHGHHHGHHHHHHHGGGGGHHHHHHHHHGHGHHHHHGGGGGGHGGGGGGH
@M02034:409:000000000-BFKT7:1:2107:19664:6848 1:N:0:25
AAAGTCGAGGTGCCTAAAGTGGCAACCCAGACTCTTCCGACTGTTGGTGGTGTAGAGCTTCCTGTAGCCGCATGGCGTTCGTACTTAAATATGGAACTAACCATTCCAATTTTCGCTGTCTCTTATACACATCTCCGAGCCCACGAGACT
+
BABCAFBABBCCGGGGGGGGGGGHGHHGGHHGHHHHHHGGGFGGHHHEFFEFGHGGHHHHHHHHGFHHHGGGGGHFGGGGGGHHHHGGHHHHHGHGGHFFGAFHGHHHHHHHHHGGGGGHHHHHHHEHHHGHHHDGGCCCGGGGGGGEFH
@M02034:409:000000000-BFKT7:1:2107:6316:6855 1:N:0:25
AAAGTCGAGGTGCCTAAAGTGGCAACCCAGACTGATGTTCGTGTTGGTGGTGTAGAGCTTCCTGTAGCCGCATGGCGTTCGTACTTAAATATGGAACTAACCATTCCAATTTTCGCTGTCTCTTATACACATCTCCGAGCCCACGAGACT
+
CCCCCFBBCCAAGGGGGGGGGGGHGHHGGHHGHHHHHFGBEEGHHHGGFGFGFBGBF5DGDGFGAAA5FFE0FGHFEEEEFEBGGGGGFFHHHG3@FGGGC0DGGFGBDGDHDBEFGGEBFFFEBDHFHBGFHHF2?/DG?GCFAACDAG
@M02034:409:000000000-BFKT7:1:2107:12847:6862 1:N:0:25
AAAGTCGAGGTGCCTAAAGTGGCAACCCAGACTAAGCATCCTGTTGGTGGTGTAGAGCTTCCTGTAGCCGCATGGCGTTCGTACTTAAATATGGAACTAACCATTCCATTTTCGCTGTCTCTTATCACATCTCCGAGCCCACGAGACTA
+
A?ABBFAA>D>A4FGGGGGGGGGGGHHAFFEFGFHHHBFGFHFHHHAEEEEFFGHBFHGHBHHGFFH5GGGGGGHHG?EFGGHGGGHGEGGHHBFFHHHHGHGFGGHHEHHGHFDGGGHHGFHHHFFFHHGHHHECGGCGHE<BCGGFH
@M02034:409:000000000-BFKT7:1:2107:18396:6873 1:N:0:25
AAAGTCGAGGTGCCTAAAGTGGCAACCCAGACTCTTGTTTTGGTTGGTGGTGTAGAGCTTCCTGTAGCCGCATGGCGTTCGTACTTAAATATGGAACTAACCATTCCAATTTTCGCTGTCTCTTATACACATCTCCGAGCCCACGAGACT
+
BBBCCFCCCCAAFGGGGGGGGGGHHHHGGHHGHGHFGFFBGHFHHGFGGGEFGHHHHHHHHHHGHHHHHGGGGGHHGGGGFGHHHHGGHHFHHEGFHHHHHHGHHHHHEGHHGHGGGGGFHGHHHHHFHHEHHHGHGBDCGGHGGGGGGG
@M02034:409:000000000-BFKT7:1:2107:18378:6878 1:N:0:25
AAAGTCGAGGTGCCTAAAGTGGCAACCCAGACTCTTGTTTTGGTTGGTGGTGTAGAGCTTCCTGTAGCCGCATGGCGTTCGTACTTAAATATGGAACTAACCATTCCAATTTTCGCTGTCTCTTATACACATCTCCGAGCCCACGAGACT
+
>AAAAD1AAA1AABAGGGGGGFFCFFHAAGCFHHGDGG1G0GAGHGEAFAAFGFF2G1FGFBGEGFEBBECEAEHFGFGCFE0>?@EBGFBHHGFHHFHHH0FFGGFEFHHHHEEGFGEGFGGGFGDGFGHHGHF1E?/BGEHGG?CCFH
@M02034:409:000000000-BFKT7:1:2107:11276:6880 1:N:0:25
AAAGTCGAGGTGCCTAAAGTGGCAACCCAGACTGGGATGGTGGTTGGTGGTGTAGAGCTTCCTGTAGCCGCATGGCGTTCGTACTTAAATATGGAACTAACCATTCCAATTTTCGCTGTCTCTTATACACATCTCCGAGCCCACGAGACT
+
AAAA>DAADDA11FGGGGGGFGCFFCGGGHFGHHGGEFFFABEECAEAFG/FHGBE11FFDF1GFADDGECEFGHGC?EAA/FGHGGFHHDFGB@GGHEBGABBGDGGGGHHHFE?AFEBG2GGFGB2FBGFFG1FA>//>FEC@CCACD
@M02034:409:000000000-BFKT7:1:2107:7664:6885 1:N:0:25
AAAGTCGAGGTGCCTAAAGTGGCAACCCAGACTCGGGTTGGTGTTGGTGGTGTAGAGCTTCCTGTAGCCGCATGGCGTTCGTACTTAAATATGGAACTAACCATTCCAATTTTTGCTGTCTCTTATACACATCTCCGAGCCCACGAGACT
+
AABA>FAADDAAGGGGGGGFGGGHGHHGGHHGHFGFGAFEGEFGGHEEFGEGHFGFG5BGFFGGBFGFHDG?E?FHFAE1E?2CFGHBFFHGHHBBGHFH30BBFBB?GHFHG4>3FDBBBFF?3BBFF2DBGFGFDCDC//FC//<CDG
@M02034:409:000000000-BFKT7:1:2107:22290:6894 1:N:0:25
AAAGTCGAGGTGCCTAAAGTGGCAACCCAGACTAGGAATGGGGTTGGTGGTGTAGAGCTTCCTGTAGCCGCATGGCGTTCGTACTTAAATATGGAACTAACCATTCCAATTTTCGCTGTCTCTTATACACATCTCCGAGCCCACGAGACT
+
ABAAADABBA2AGGGGGGGGGGGHHGHGAGHGG3BE35B3AFEEEGGGGGGGHGFHHHHHHGHFGGHHHGGGGGHGGGGGGGFHHHHFHHHHHGHHHHHHHHFGHHGFDFHHHGGGGGEHHGGGGHDFGFFHHHGGG>CDCGGGCCCDGH
@M02034:409:000000000-BFKT7:1:2107:24430:6895 1:N:0:25
AAAGTCGAGGTGCCTAAAGTGGCAACCCAGACTAATAGTAAGGTTGGTGGTGTAGAGCTTCCTGTAGCCGCATGGCGTTCGTACTTAAATATGGAACTAACCATTCCAATTTTCGCTGTCTCTTATACACATCTCCGAGCCCACGAGACT
+
BBCCAFBABCBCGGGGGGGGGGGHHHHGGHCGHGB55555D5BGHHGGFGEFHHHGHHHHHHHHGHHHHGGGGGHHGGGGGGHHHHHHHHHHHHFHHHGGHH3FGHHHHHHHHHGGGGGHHHHHHHGHHHGHHHFGGFCCGGHGCCCFGG
@M02034:409:000000000-BFKT7:1:2107:23740:6899 1:N:0:25
AAAGTCGAGGTGCCTAAAGTGGCAACCCAGACTACGGGGGAGGTTGGTGGTGTAGAGCTTCCTGTAGCCGCATGGCGTTCGTACTTAAATATGGAACTAACCATTCCAATTTTCGCTGTCTCTTATACACATCTCCGAGCCCACGAGACT
+
BBAB?DAADDAA4AFFCBBGFFCFGEH2FCGCGHHDGGG0FGGFG2EEF11BFGH33GFHFFGFFFHHFG>/EEHHGEEEEEBGHH4B?G4FGGGHFHFFEHHHDFGDBGHHHHG?C?DGDFBGGG<FFFBFHDDGE-CA-FGECCCEA<
@M02034:409:000000000-BFKT7:1:2107:19644:6901 1:N:0:25
AAAGTCGAGGTGCCTAAAGTGGCAACCCAGACTGGGCCTTCGGTTGGTGGTGTAGAGCTTCCTGTAGCCGCATGGCGTTCGTACTTAAATATGGAACTAACCATTCCAATTTTCGCTGTCTCTTATACACATCTCCGAGCCCACGAGACT
+
BBBBBBBADBAAEGGGGGGGGGGHHHHGGFHGFHGHGGGHHHGGGGGGG?ABFGHFHGGHHHHHHHHHHGGGGEHHGGGGEFHHHHFFHHFGHGHHHFHHGHHHHHHHFHHHHGEGGGDFHFHHHHHHHHGHHGHHD/FCGGHGG<DEEG
@M02034:409:000000000-BFKT7:1:2107:22308:6901 1:N:0:25
AAAGTCGAGGTGCCTAAAGTGGCAACCCAGACTAGGAATGGGGTTGGTGGTGTAGAGCTTCCTGTAGCCGCATGGCGTTCGTACTTAAATATGGAACTAACCATTCCAATTTTCGCTGTCTCTTATACACATCTCCGAGCCCACGAGACT
+
ABBBBFBBDD2AFBGBFFGGDFFHFGHEFDHGHFFGHHHHHHCGFCFAFE?BFGHHHGHHHBGHFFHHHG@EGEHGGGGFEEFHHHGEGHFGFGFEFHFGGHHHHHBGFHGHHHGFGGGEHFFHGHHDGGFFFHHHE/B/BFGGC<<EDH
@M02034:409:000000000-BFKT7:1:2107:23715:6904 1:N:0:25
AAAGTCGAGGTGCCTAAAGTGGCAACCCAGACTACGGGGGAGGTTGGTGGTGTAGAGCTTCCTGTAGCCGCATGGCGTTCGTACTTAAATATGGAACTAACCATTCCAATTTTCGCTGTCTCTTATACACATCTCCGAGCCCACGAGACT
+
AABB>DAAD?ABGGGGGGGGFGFHHHGGGHHGGHGGGGGGEEGEGGGEFGEFHHHHGHGGFHGGFFHHHGGGGEGGGGGGGEFHHFHGHHHHHHGEGHHHGHFFFFHHHHHHHHGGGGGHHHHHFHHHHHFHCG?GD>-@CGAEGCGGGD
@M02034:409:000000000-BFKT7:1:2107:13387:6905 1:N:0:25
AAAGTCGAGGTGCCTAAAGTGGCAACCCAGTTTGTTGGTGGTGTAGAGCTTCCTGTAGCCGCATGGCGTTCGTACTTAAATATGGAACTAACCATTCCAATTTTCGCTGTCTCTTATACACATCTCCGAGCCCACGAGACTAAGGCGA
+
BBBBBFBBBBBBGGGGGFGGGGGHHHFGFHHHHHHHHHGGGGGHGHFGHHHHHHHFHHHHGCEEGHHGEGFGGFHGGGFGHHFHHEFHHHHGHHHHHHHHHHHHGGGGGGHHHFHHHHHHHHGHHHHGCCCCGHGDDDGDHHH1BGGD
@M02034:409:000000000-BFKT7:1:2107:5887:6915 1:N:0:25
AAAGTCGAGGTGCCTAAAGTGGAAACCCAGACTGAGGGGCGTGTTGGTGGTGTAGAGCTTCCTGTAGCCG
+
A3AAAF3AD>AAFFDGFDG6FF4ABF4AFGHGGH3FFGG?EAEFHGEAFE11EFF@G@FGF3FFEFG43B
@M02034:409:000000000-BFKT7:1:2107:5907:6917 1:N:0:25
AAAGTCGAGGTGCCTAAAGTGGCAACCCAGACTGAGGGGCGTGTTGG
+
BBBBBFABBBBBFGGGGGGFGGGHHHFGGHHGGHB3FG22AEFGFHG
@M02034:409:000000000-BFKT7:1:2107:26521:6919 1:N:0:25
AAAGTCGAGGTGCCTAAAGTGGCAACCCAGACTTGGTTTCAGGTTGGTGGTGTAGAGCTTCCTGTAGCCGCATGGCGTTCGTACTTAAATATGGAACTAACCATTCCAATTTTCGCTGTCTCTTATACACATCTCCGAGCCCACGAGACT
+
A>AAAF>A3AAAFEGGGFGGGFGHHHHGGHGGBHHHGFHFHHHHGHGEFFABFGHBGHHHHFGFFGHFHGEGGGHGGEGFEGFHHHHFHHGHHHHHHHHHHHHHFHHGHHHHHFEEGGFGHHHHHHGGFGDGHGGBEBC?GGGGGGGGGF
@M02034:409:000000000-BFKT7:1:2107:13848:6930 1:N:0:25
AAAGTCGAGGTGCCTAAAGTGGCAACCCAGACTCCTCAGCGTGTTGGTGGTGTAGAGCTTCCTGTAGCCGCATGGCGTTCGTACTTAAATATGGAACTAACCATTCCAATTTTCGCTGTCTCTTATACACATCTCCGAGCCCACGAGACT
+
BBBBBFBBBBAAGGGFGGGGGGGHGHHGGHGGHHHH2BCCEGGGHHG?C1BAA3G5AEGHDGHHFEFFDEEEGFG1EEEGGFFHFHHFFHBEEH33BFFH303GF?FBHHHHHH?GFAEFBGGHGGDFGEFHFGHFGCGCCGHG<@CEDF
@M02034:409:000000000-BFKT7:1:2107:16717:6933 1:N:0:25
AAAGTCGAGGTGCCTAAAGTGGCAACCCAGACTAATATGGATGTTGGTGGTGTAGAGCTTCCTGTAGCCGCATGGCGTTCGTACTTAAATATGGAACTAACCATTCCAATTTTCGCTGTCTCTTATACACATCTCCGAGCCCACGAGACT
+
ABABAFBA@D>AFGGGGGGFGGGGFEBEFGGFHFFHHHHHGHHHFEEEFFEFGFGEG53FHCGGFHGGHFE0EEHGFEGGFECHHHG3FHGFHFFHHHHGGAGHHHH4GGGHG4>>EEEGBGGHBGFBEB2FFFF2?/<@C<FCC?DA/G
@M02034:409:000000000-BFKT7:1:2107:13467:6934 1:N:0:25
AAAGTCGAGGTGCCTAAAGTGGCAACCCAGACTCATTAGAATGTTGGTGGTGTAGAGCTTCCTGTAGCCGCATGGCGTTCGTACTTAAATATGGAACTAACCATTCCAATTTTCGCTGTCTCTTATACACATCTCCGAGCCCACGAGACT
+
BBBBBF@BBBABBGFFGGGGGGGGGGHGGHHGHHHHHHHHHHHHHHEEFFEFGGHGHHHHGHHHHHGHHGGGGFHHGGGGEFHHHHHHHHGHHHHFFFHHHHFHHHHFFHHHHHGGGGEFHHHHHHGBDGFFFHHHDCC/BFHGG?DEDF
@M02034:409:000000000-BFKT7:1:2107:10796:6937 1:N:0:25
AAAGTCGAGGTGCCTAAAGTGGCAACCCAGACTAAGAATCATGTTGGTGGTGTAGAGCTTCCTGTAGCCGCATGGCGTTCGTACTTAAATATGGAACTAACCATTCCAATTTTCGCTGTCTCTTATACACATCTCCGAGCCCACGAGACT
+
B@BBBFBBDBAABGGGGGGGGGGGGHHEGHHGHFHHBGHHFHHHHHGEF?EBFGFEFFGHGHHGGDHHHGGEGFHHGEGGGGHHHHHFHBGHHEGFHHHHHHGHHHHG4GGHHGGEGGGHHHHHHHHHHHEHHHHHGCGGGFHFF/CEDF
@M02034:409:000000000-BFKT7:1:2107:18393:6940 1:N:0:25
AAAGTCGAGGTGCCTAAAGTGGCAACCCAGACTGCGGTGATTGTTGGTGGTGTAGAGCTTCCTGTAGCCGCATGGCGTTCGTACTTAAATATGGAACTAACCATTCCAATTTTCGCTGTCTCTTATACACATCTCCGAGCCCACGAGACT
+
BBBBBFBBBBAAGGGGGGGGGGGHHHHGGHHGHHBEFBEFHHHHHHHEGGGFHFHEGHHHHHHHHHHHHGGGGGHGGGGGGEGHHHHHHHBFHHFHHHHHGHFHHHGF4FGHHHGFGGFGHGHHEHHFHHGHGHHGG/CCFGEGGC?EGH
@M02034:409:000000000-BFKT7:1:2107:10777:6941 1:N:0:25
AAAGTCGAGGTGCCTACAGTGGCAACCCAGACTAAGAATCATGTTGGTGGTGTAGAGCTTCCTGTAGCCGCATTG
+
>1AA1BA>>>>1BCFF11BF1GEFGFFEGFHFHF1GHDDG1DFDDGH/AA/BG1DA11FE1AFFFAFFDEG/B/B
@M02034:409:000000000-BFKT7:1:2107:13448:6941 1:N:0:25
AAAGTCGAGGTGCCTAAAGTGGCAACCCAGACTCATTAGAATGTTGGTGGTGTAGAGCTTCCTGTAGCCGCATGGCGTTCGTACTTAAATATGGAACTAACCATTCCAATTTTCGCTGTCTCTTATACACATCTCCGAGCCCACGAGACT
+
AABBAFBBBAAAGGGGGGGGFGGHHHGGGGHGHF3G55DD5BFGGHHGCAEFHHGHHHHHHHHHHGGHHGGGGEHHGGGFEFFHHHHHGHFGHFFFHFGEHFBGHBDFHFGHHHGGGGEHHGHHEHFHFFGHHHHFGFFGGGCE@DGGGD
@M02034:409:000000000-BFKT7:1:2107:14200:6945 1:N:0:25
AAAGTCGAGGTGCCTAAAGTGGCAACCCAGACTAAGAATAAGGTTGGGGGTGTAGAGCTTCCTGTAGCCGCATGGCGTTCGTAC
+
CDCDDFCCDCCCGGGGGGGGGGGHHHHGGHHGHH3BFAB555BGDGF2A0AAA3D5A53@5B@5B5@53?E/EE?1>?/?E12?
@M02034:409:000000000-BFKT7:1:2107:21817:6954 1:N:0:25
AAAGTCGAGGTGCCTAAAGTGGCAACCCAGACTACGAATCGTGTTGGTGGTGTAGAGCTTCCTGTAGCCGCATGGCGTTCGTACTTAAATATGGAACTAACCATTCCAATTTTCGCTGTCTCTTATACACATCTCCGAGCCCACGAGACT
+
BBBBBFBABBAABEGGGGGGGGGHFGFEFDHGHFHEFGHGHFGHHHHGEFEBGFHFGGHHHFHFFFHHHGEGGEHGFFGFEFGHHHHFHHFHHHGHHHHGHGHHHHGGFFHHHGGGGG?FFHGHHHHHHHHHHFFFC/CCDEEGG?DEGH
@M02034:409:000000000-BFKT7:1:2107:18405:6956 1:N:0:25
AAAGTCGAGGTGCCTAAAGTGGCAACCCAGACTATGCTTAGGGTTGGTGGTGTAGAGCTTCCTGTAGCCGCATGGCGTTCGTACTTAAATATGGAACTAACCATTCCAATTTTCGCTGTCTCTTATACACATCTCCGAGCCCA
+
>33AADABDD>ABFFGGGGF5BFFFGHEFGCFH3DADGGGFHHFF2AE2AABFDGFD5DFGAFGFGHGHG00BBGGEEE?EE?EGGFEFG@FGBF3GGDGHFHGHHF??FDGHFEFE??F4BFGDF?FGF1FFFG1B/<CG/C
@M02034:409:000000000-BFKT7:1:2107:17953:6957 1:N:0:25
AAAGTCGAGGTGCCTAAAGTGGCAACCCAGACTATTCTTCATGTTGGTGGTGTAGAGCTTCCTGTAGCCGCATGGCGTTCGTACTTAAATATGGAACTAACCATTCCAATTTTCGCTGTCTCTTATACACATCTCCGAGCCCACGAGACT
+
A3ABAFAABDB?FGFGGGGGGGGHHHHGGDHGHC5DFGHHAGBHHHEEGGGEHEFF5ABGHHHGGHHHHGGGGGFFGGFGEGFHHHBEBGGHH3@BFGGGHF3BGFHFGFHGHFEEFEEDGHGHGH4FFC3GGFG2/>@?@CGEGC/CEH
@M02034:409:000000000-BFKT7:1:2107:21927:6958 1:N:0:25
AAAGTCGAGGTGCCTAAAGTGGCAACCCAGACTGATGTTCAGGTTGGTGGTGTAGAGCTTCCTGTAGCCGCATGGCGTTCGTACTTAAATATGGAACTAACCATTCCAATTTTCGCTGTCTCTTATACACATCTCCGAGCCCACGAGACT
+
BBBBBFBABB>AGGGGGGGGGGGHHHHGGHHGHHHHHHHHHHHGGHGFGGBFFGHHHHHHHFHFFGHHHGGGGFHGGGGGEFHHHHHHHHHHHHHHGHHHHHGHHHHHGHHHHHEEGGFFHGHHHHHHGHHHGHFHFCCDGGHGGGGGGG
@M02034:409:000000000-BFKT7:1:2107:18391:6971 1:N:0:25
AAAGTCGAGGTGCCTAAAGTGGCAACCCAGACTATGCTTAGGGTTGGTGGTGTAGAGCTTCCTGTAGCCGCATGGCGTTCGTACTTAAATATGGAACTAACCATTCCAATTTTCGCTGTCTCTTATACACATCTCCGAGCCCACGAGACT
+
A3AAAFA3D22AGGFDEFGGFGFHFHFEGDHGGGHHH5FBGHHHFGGGEFEFAFHEGHBGGHGGFFGFFEEEEDFE?GGGDGFEHEDFHHFHHHHBFE3EEFGFFGFF4FDGHFEGGCFDFFGHFHFHHFBHGB11?@C/</CACCCGGF
@M02034:409:000000000-BFKT7:1:2107:10327:6975 1:N:0:25
AAAGTCGAGGTGCCTAAAGTGGCAACCCAGACTAGGGTGAAGGTTGGTGGTGTAGAGCTTCCTGTAGCCGCATGGCGTTCGTACTTAAATATGGAACTAACCATTCCAATTTTCGCTGTCTCTTATACACATCTCCGAGCCCACGAGACT
+
CCCCCFCCCCBCGGGGGGGGGGGHHHHGGHHGHHHHHAFC3GHGGHGEFEGFBDGAGGFFAGHFGBEAAFGFGEF1E?EGFFEFGGHGHHGBGG33FGHHB?3FFFHFHHHHHDEFGGFGHHHFFFHFHEFFFHHDD<CFBGHGC/@DGH
@M02034:409:000000000-BFKT7:1:2107:11981:6977 1:N:0:25
AAAGTCGAGGTGCCTAAAGTGGCAACCCAGACTAAGAAGCATGTTGGTGGTGTAGAGCTTCCTGTAGCCGCATGGCGTTCGTACTTAAATATGGAACTAACCATTCCAATTTTCGCTGCTCTTATACACATCTCCGAGCCCACGAGACTA
+
BBBBBFBBDBAAGGGGGGGGGGGHGHHGGHGGHHHHHGHHHHHHHHGGGGEFGHHFHHFHHGHHGHHHHGFEGGHHGGGGEFHHHHHGHHHHHHHHHHHHHHHHHHHHHHHHHHGGGGGHHHHHHGFHHFHHHHFFCGGGFHGGGGEGHF
@M02034:409:000000000-BFKT7:1:2107:17871:6998 1:N:0:25
AAAGTCGAGGTGCCTAAAGTGGCAACCCAGACTCATTCTATTGTTGGTGGTGTAGAGCTTCCTGTAGCCGCATGGCGTTCGTACTTAAATATGGAACTAACCATTCCAATTTTCGCTGTCTCTTATACACATCTCCGAGCCCACGAGACT
+
A3AABFABBB>AGGGGGGGGGGGHHHHGGHHGHHHHHHHHHHHHHGFEFGABGGHGGGHHHHHGHHHHHGGGGGHFFEGGGGHHHHHF@GEHHFGFFF3GFHHHHHHGFGHHHHGGGGGFHHHHHHGFGFDGFHFHGCGG?FHGGGGGGH
@M02034:409:000000000-BFKT7:1:2107:24116:6999 1:N:0:25
AAAGTCGAGGTGCCTAAAGTGGCAACCCAGACTTAGAATAGGGTTGGTGGTGTAGAGCTTCCTGTAGCCGCATGGCGTTCGTACTTAAATATGGAACTAACCATTCCAATTTTCGCTGTCTCTTATACACATCTC
+
BACCBFCBCCBCGGGGGGGGGGGHHHHGGHHGHDEGGFGFHFAB2AEBAEFEE3FBFFF35FFGE5F5BEF0EEG1>?/F1E2CFGHBB@FB@F33BGFH303BF4F4?GFHH4</EE<3EBFFEDGDGFHFHHH
@M02034:409:000000000-BFKT7:1:2107:14460:7002 1:N:0:25
AAAGTCGAGGTGCCTAAAGTGGCAACCCAGACTAAGAAGCCTGTTGGTGGTGTAGAGCTTCCTGTAGCCGCATGGCGTTCGTACTTAAATATGGAACTAACCATTCCAATTTTCGCTGTCTCTTATACACATCTCCGAGCCCACGAGACT
+
CCBCCFCBBCAAGGGGGGGGGGGHHHHGGHHGHHHHHHHHHHHHHHHGGGEFGHHGHHHHHHHHGHHHHGGGGGHHGGGGGFGHHHHHHHHHHHHFHHHHHHHHHHGHHHHHHHGGGGEGHHHHHHHHGHFHHHHHF>CDGGHGGGGGGF
@M02034:409:000000000-BFKT7:1:2107:9173:7020 1:N:0:25
AAAGTCGAGGTGCCTAAAGTGGCAACCCAGACTAAGACTCAGGTTGGTGGTGTAGAGCTTCCTGTAGCCGCATGGCGTTCGTACTTAAATATGGAACTAACCATTCCAATTTTCGCTGTCTCTTATACACATCTCCGAGCCCACGAGACT
+
CCCCCFBBCCAAGGGGGGGGGGGHHHHGGFHGHGHHHHFHHHFFGHFEFGEFGFHFGHHHHHHGGFHHHGGGGGHHGGGGGGHHHHHHHHHHHHFGHHHHHHHHHHHHHHHHHFGGGEFGFFHHHHHHGHFHFHHHGFGGGGHGCGGGGF
@M02034:409:000000000-BFKT7:1:2107:15901:7037 1:N:0:25
AAAGTCGAGGTGCCTAAAGTGGCAACCCAGACTGTGGTTATGGTTGGTGGTGTAGAGCTTCCTGTAGCCGCATGGCGTTCGTACTTAAATATGGAACTAACCATTCCAATTTTCGCTGTCTCTTATACACATCTCCGAGCCCACGAGACT
+
AABBAFCBCCAAGGGGGGGGGGGHHHHGGGHGHHHHHBFDFHHHGGG?CGGGCFHFFFHHFHHHDDGEFGGGGGHEGGGGGEGHHHHHGHHHHGBBGHFGFA3GFGGDDGHHHGEGGGGHHHHFFHHHGFHHGHGFFB?F@FHGG?GGGH
@M02034:409:000000000-BFKT7:1:2107:10971:7051 1:N:0:25
AAAGTCGAGGTGCCTAAAGTGGCAACCCAGACTACGACGCGTGTTGGTGGTGTAGAGCTTCCTGTAGCCGCATGGCGTTCGTACTTAAATATGGAACTAACCATTCCAATTTTCG
+
AAABAFBADAAAGFGFFGGFGGGHHHHGGGHGHF3EA?EEGGGFFGGEF?EFA3F5D5F@FBHG55@5@BE/EEGFEEFED>2?FDEFGHBEGHEBCGHF?03FGBGBEGGHF3>
@M02034:409:000000000-BFKT7:1:2107:11504:7067 1:N:0:25
AAAGTCGAGGTGCCTAAAGTGGCAACCCAGACTCCTACGCTTGTTGGTGGTGTAGAGCTTCCTGTAGCCGCATGGCGTTCGTACTTAAATATGGAACTAACCATTCCAATTTTCGCTGTCTCTTATCCACATCTCCGAGCCCACGAGACT
+
BBBBBFBBBBABGGGGGGGGFGGHGHHGGHHGGBCBGHGGGDGHHHGGFFEFHHHHGHHHHHHHEGGFGGGEGGHHGGGFGGHEHHHFGHFHHHGHGHGFHFHHHHHHGHHHHHEFG?/3BFFF3B333B2B2FGFD/<BDAH/CC<AEF
@M02034:409:000000000-BFKT7:1:2107:13108:7071 1:N:0:25
AACGTCGAGGTGCCTAAAGTGGCAACCCAGACTTCGTCTCGTGTTGGTGGTGTAGAGCTTCCTGTAGCC
+
AA1>>1DAD@AAFG1AEFGGFGFFGHFEF0AAA2FF0ECGCFFCAF/AA/BAB1GHFAFGEHHHFGD2A
@M02034:409:000000000-BFKT7:1:2107:24866:7074 1:N:0:25
AAAGTCGAGGTGCCTAAAGTGGCAACCCAGACTCAGTTGTTTGTTGGTGGTGTAGAGCTTCCTGTAGCCGCATGGCGTTCGTACTTAAATATGGAACTAACCATCCAATTTTCGCTGTCTCTTATACACATCTCCGAGCCCACGAGACTA
+
BBCABFCADCBBGGGGGGGGGGGHHHHGGHHGHGHBDGGGHGHHHHHEFGEFGGHEGGHHGGHGFGHHHGGGGGHHGEGFEFFGHHHGHGGHHHHHHHFFHHHHHGHGGHHHHGDFEEFGGHHGHHHGGFFHHGFDCGGGGHGG//CDF<
@M02034:409:000000000-BFKT7:1:2107:7741:7084 1:N:0:25
AAAGTCGAGGTGCCTAAAGTGGCAACCCAGACTTATTGGCGTGTTGGTGGTGTAGAGCTTCCTGTAGCCGCATGGCGTTCGTACTTAAATATGGAACTAACCATTCCAATTTTCGCTGTCTCTTATACACATCTCCGAGCCCACGAGACT
+
AABBAFABBBBBGGGGGGGGGGGHHHHGGHHGHHGHHHHGCEEEGGHGGGDFGHHHHHHHHHHHHFHGHGGGGGHGGGGGGGHFHHHHHHHHHHHHHHHHHHHHHFGHHFHHHHGGGEEBHFGHHHFF32FHGHFHG?@?DGEGFGGEDF
@M02034:409:000000000-BFKT7:1:2107:11963:7089 1:N:0:25
AAAGTCGAGGTGCCTAAAGTGGCAACCCAGACTGGTAGGCAGGTTGGTGGTGTAGAGCTTCCTGTAGCCGCATGGCGTTCGTACTTAAATATGGAACTAACCATTCCAATTTTCGCTGTCTCTTATACACATCTCCGAGCCCACGAGACT
+
AAABAFBBBBBBGGGGFGGGFGGGFGGGGHHGHHHHHHGGFFGFGGGFFGEFHHHFGGHHHGFGGGHGHEGGGGHHGGGGGGHHHHHGHHHHHHFFHHHFGHFHFHHGHHHHHDEEGGFFHFHHHHGGF2DGFHGHG@DCGGHGGGGFGF
@M02034:409:000000000-BFKT7:1:2107:21635:7098 1:N:0:25
AAAGTCGAGGTGCCTAAAGTGGCAACCCAGACTACGGATAATGTTGGTGGTGTAGAGCTTCCTGTAGCCGCATGGCGTTCGTACTTAAATATGGAACTAACCATTCCAATTTTCGCTGTCTCTTATACACATCTCCGAGCCCACGAGACT
+
AAABAFBABBBBGGGGGFGGGGGHHHHGGHHGHHHGGFGGHHHFGHHEFGGGHGHHGGHHDGHGBEHFGEFGGGHGGFGGGFFHHHHHHHFHHGGBFHGHFFBGHGHFFHHHHHFGGGGHGHHHFHGFFGHHHHGHDCGGGGHADCCFGD
@M02034:409:000000000-BFKT7:1:2107:15000:7100 1:N:0:25
AAAGTCGAGGTGCCTAAAGTGGCAACCCAGACTTGTCATAAGGTTGGTGGTGTAGAGCTTCCTGTAGCCGCATGGCGTTCGTACTTAAATATGGAACTAACCATTCCAATTTTCGCTGTCTCTTATACACATCTCCGAGCCCACGAGACT
+
BBBBBFBBBBBBGGGGGCGGGGGGHHHGGHHGHHHHHHGHGHHHHHGGFGFGHHHHHGHHHHHHHHHGHGGFGGHHGGGGGGHHHHHGHHHHHGHHHHHHHHGHHHFGHHHHHHGGGGFHHGHHHHHHHFFHGHGHDCFGGGHGGGGGGB
@M02034:409:000000000-BFKT7:1:2107:15903:7100 1:N:0:25
AAAGTCGAGGTGCCTAAAGTGGCAACCCAGACTAATAAGGATGTTGGTGGTGTAGAGCTTCCTGTAGCCGCATGGCGTTCGTACTTAAATATGGAACTAACCATTCCAATTTTCGCTGTCTCTTATACACATCTCCGAGCCCACGAGACT
+
>3A33BAAB2AAFGGGGGGGFFFCG4BEGHGGHHFHHFHH3AFFGHGAAE2FCFGHGFFC5FFFFAGGHEECGGEGGEFAEECGGHGF3FGFHHHFGHE3FF3F3BFDGHHHHFEEGDGFFFHHGFFG?F2G2F?2?</<CFHGG/<CDD
@M02034:409:000000000-BFKT7:1:2107:15922:7109 1:N:0:25
AAAGTCGAGGTGCCTAAAGTGGCAACCCAGACTAATAATGATGTTGGTGTTGTAGAAGTTCCTGTAGC
+
CCCCCFCCCCCBGGGGGGGGGGGHHHHGGAHGH33D55555DFG5FAE22BAA5D555DA5D55F555
@M02034:409:000000000-BFKT7:1:2107:18238:7111 1:N:0:25
AAAGTCGAGGTGCCTAAAGTGGCAACCCAGACTCCGCCTCCGGTTGGGGGTGTAGAGCTTCCTGTAGCCGCATGGTGTTCGTACTTAAATATGGAACTAACCATTCCAATTTTCGCTGTC
+
CCCCCFCBCCCCGGGGGGGGGGGHHHHGGHHGHFHAEEEAF2EFFGFF00E003D5@5@33F@F@4B43BE/EE13@??GEE2?GGF3?FG??F33B?FH303B33D3BF?GD3/??//@
@M02034:409:000000000-BFKT7:1:2107:21663:7131 1:N:0:25
AAAGTCGAGGTGCCTAAAGTGGCAACCCAGACTGTGATTCATGTTGGTGGTGTAGAGCTTCCTGTAGCCGCATGGCGTTCGTACTTAAATATGGAACTAACCATTCCAATTTTCGCTGTCTCTTATACACATCTCCGAGCCCACGAGACT
+
ABCCCFCBBBABGGGGGGGGGGGHGHHGGHHGHH3FEDGHHHHHGHGFFEEGHBGBGEDGFHHHBAFAFEG0FGHFFEFGGEFHHHHHHHGHHD33GFHHF?DGHHFBEFGHGDEEEF?FHFGFFHGBG?GCGHGFD//<D<G/B/<CAF
@M02034:409:000000000-BFKT7:1:2107:24065:7154 1:N:0:25
AAAGTCGAGGTGCCTAAAGTGGCAACCCAGACTAAGACTAAGGTTGGTGGTGTAGAGCTTCCTGTAGCCGCATGGCGTTCGTACTTAAATATGGAACTAACCATTCCAATTTTCGCTGTCTCTTATACACATCTCCGAGCCCACGAGACT
+
AABBAFBBDBBAGGGGGGGGGFGHHHHGGHHGHHFHGFHHHHHHHHGEFFABBFGGHHHHHHHFFHHHHGFGGGHHGEGGEEHHHHHGHHHHGHHGFGHHCEGHHHHHHHHHHHED//<?EGHHHHGHBGBGGFBFCCC>DAGGGCGGF?
@M02034:409:000000000-BFKT7:1:2107:15356:7165 1:N:0:25
AAAGTCGAGGTGCCTAAAGTGGCAACCCAGACTGTGGTTGATGTTGGTGGTGTAGAGCTTCCTGTAGCCGCATGGCGTTCGTACTTAAATATGGAACTAACCATTCCAATTTTCGCTGTCTCTTATACACATCTCCGAGCCCACGAGACT
+
CBBCCFCCCBCBGGGGGGGGGGGHHHHGGHGGHHHHGAFFAGHHHHGAFDFEFAGFDDEGAGGFG55FBEE0EGC1EGGGDE2GCGHH3GHFGGB3FEHG303BGBEBFGHHF4EEFE/B4FFF4GGFFBGFHHH2B/>CDEFGG@CEGF
@M02034:409:000000000-BFKT7:1:2107:11330:7168 1:N:0:25
AAAGTCGAGGTGCCTAAAGTGGCAACCCAGACTGAGGTGGTGGTTGGTGGTGTAGAGCTTCCTGTAGCCGCATGGCGTTCGTACTTAAATATGGAACTAACCATTCCAATTTTCGCTGTCTCTTATACACATCTCCGAGCCCACGAGACT
+
ABABBFBBBBBBGGGGGGGGGGGHHHHGGGGGHHFGGBFFAFEEEEGEEEEFGFGFG5EGFGFHF5FADFF>FEHFGGGGDEHH1FGFFHHGFHFBFHHGBFBGGDGFGGFFHHEGGG/2GHFHHHBFFFBHHGHHGBDFGGHFG/DFFH
@M02034:409:000000000-BFKT7:1:2107:24051:7173 1:N:0:25
AAAGTCGAGGTGCCTAAAGTGGCAACCCAGACTAAGACTAAGGTTGGTGGTGTAGAGCTTCCTGTAGCCGCATGGCGTTCGTACTTAAATATGGAACTAACCATTCCAATTTTCGCTGTCTCTTATACACATCTCCGAGCCCACGAGACT
+
>1AA1BAAADAAGGGG1B13FGGGHHHGGHHGHHHHHGHHDGG1FGCB/EEF/BFFFFFC1GHHFGGFGE?EGEF0EE?FFEGEGFGHHHGHFHGBGHFEBB1FFGDFHHHHHHGFE/EDFFHHBHGHF1BF1FDGC@</B/GFC@CEGD
@M02034:409:000000000-BFKT7:1:2107:13898:7175 1:N:0:25
AAAGTCGAGGTGCCTAAAGTGGCAACCCAGACTAGTTGTGAGGTTGGTGGTGTAGAGCTTCCTGTAGCCGCATGGCGTTCGTACTTAAATATGGAACTAACCATTCCAATTTTCGCTGTCTCTTATACACATCTCCGAGCCCACGAGACT
+
AAABBFBBDBAAAGGGGGGGGFFGFHHGGHEGHHHGHHFEHHHHGGGGGGEBGGHHHHHHHFGFGFHFHGGGGEHGEEGGFGHHHHHFHHFHHEGHHHGHHHGHFHHGHHHHHHGGGGGHHHHHHHHHHHGHHHGHGCFGGGHGCDGGGH
@M02034:409:000000000-BFKT7:1:2107:10682:7176 1:N:0:25
AAAGTCGAGGTGCCTAAAGTGGCAACCCAGACTCCTATTGCTGTTGGTGGTGTAGAGCTTCCTGTAGCCGCATGGCGTTCGTACTTAAATATGGAACTAACCATTCCAATTTTCGCTGTCTCTTATACACATCTCCGAGCCCACGAGACT
+
CCCCCFCCCBBBGGGGGGGGGGGHHHHGGHHGHHHHHGHHHGHHHHHGGGAFFHFBGEDCHHFABAGFHGCEAEC1>EEFDEFCGHDGHH4FFHHHEGGG@GEGHEGFDGHHH4>/EGG3FHFHDF4GGCFFGHHHF?C@GGFA@/<AED
@M02034:409:000000000-BFKT7:1:2107:13341:7192 1:N:0:25
AAAGTCGAGGTGCCTAAAGTGGCAACCCAGACTTAGAAGAAGGTTGGTGGTGTAGAGCTTCCTGTAGCCGCATGGCGTTCGTACTTAAATATGGAACTAACCATTCCAATTTTCGCTGTCTCTTATACACATCTCCGAGCCCACGAGACT
+
ABAAB5AADB>AFFFGFGGGGFFFEFGEEEDFGHGGFGBEAFFGHGEAFE1FGFG5GDHHH3GGFGHFHGGEFGHHEGGEEE2FFGFDGFBFHH3GFGHHF0FGHHFFDFGHHGEFGGEFGHGHGHHHGHHHHHHGF>@DGCEGCCCDGH
@M02034:409:000000000-BFKT7:1:2107:15840:7198 1:N:0:25
AAAGTCGAGGTGCCTAAAGTGGCAACCCAGACTGAGCATCCGGTTGGTGGTGTAGAGCTTCCTGTAGCCGCATGGCGTTCGTACTTAAATATGGAACTAACCATTCCAATTTTCGCTGTCTCTTATACACATCTCCGAGCCCACGAGACT
+
AAAAAFBAAD>AFGGFFGGGFGGGGGHFFHHGHHHHHGHHHGGGGGFFFFEFGHHFHEHHGHHFFFHHHGGGGEHGFEGGEEGFHHHFHHEHHBGGGGHFHHHHHHHGHHHHHHGGGGGHHGHHHHGFFFBGFHFGGCGGGGHGGGGDGH
@M02034:409:000000000-BFKT7:1:2107:5417:7204 1:N:0:25
AAAGTCGAGGTGCCTAAAGTGGCAACCCAGACTATTAATACGGTTGGTGGTGTAGAGCTTCCTGTAGCCGCATGGCGTTCGTACTTAAATATGGAACTAACCATTCCAATTTTCGCTGTCTCTTATACACATCTCCGAGCCCACGAGACT
+
CCCCCFABCBBBGGGGGGGGGGGHHHHGGHDFHHHHGHHHHHGHGGEGGGGFGBG5EFGHBGHHG5FBDEF0EFH1EEFGGFBGGGFGGGHHHGB3GFGHF0BFGDH4EFGHHBE<EEEFDHFFBBGFHFBFHFFFD<C?@/?F<CCGDG
@M02034:409:000000000-BFKT7:1:2107:10244:7236 1:N:0:25
AAAGTCGAGGTGCCTAAAGTGGCAACCCAGACTCAGTGGGAGGTTGGTGGTGTAGAGCTTCCTGTAGCCGCATGGCGTTCGTACTTAAATATGGAACTAACCATTCCAATTTTCGCTGTCTCTTATACACATCTCCGAGCCCACGAGACT
+
CBBCCFBBCCAAFGGGGGGGGGGGHHHGFHHGHHHHGHHHFGGEFHGGFGEFGHHFGGHHHHHHHHHHGGGGGGHHEEGGFFGHHHHGHHHHHHHHHHHHHHFHHHHGHHHHHHGGGGGGHGHHHHGHHFFHHHHHD@GFGEHGGGDGDG
@M02034:409:000000000-BFKT7:1:2107:14397:7239 1:N:0:25
AAAGTCGAGGTGCCTAAAGTGGCAACCCAGACTCCGGCGCCTGTTGGTGGTGTAGAGCTTCCTGTAGCCGCATGGCGTTCGTACTTAAATATGGAACTAACCATTCCAATTTTCGCTGTCTCTTATACACATCTCCGAGCCCACGAGACT
+
AAABAFABBDABGGGGGGGFEGFHHGGFGHHGHHHGGGGGEEHGHHHEFGEGHHHHHHHHHHHHHHHFHFGEGGHHGGGGGFFHHHHGHHHHHGHGHHHGGHHFHHFHHHHHHHGGGGGFHFHHGHGHFGFHGHD<EC?@FGHGGCCGGF
@M02034:409:000000000-BFKT7:1:2107:20851:7256 1:N:0:25
AAAGTCGAGGTGCCTAAAGTGGCAACCCAGACTCATCTGCGTGTTGGTGGTGTAGAGCTTCCTGTAGCCGCATGGCGTTCGTACTTAAATATGGAACTAACCATTCCAATTTTCGCTGTCTCTTATACACATCTCCGAGCCCACGAGACT
+
BBABBFABBCBAGGGGGGGGGGGGGHHGGHHGHHCHHHHHGGGGGHHGGGGFGFHFHFHHHFHHGHHHHGGGGGHHGGGGGGBHHHHGHHHHHHHHGHHHHHHHHHHGGGHHHHGGGGGHHHHHGGGFFGGCGHGFFCC?CGHGCGGGGH
@M02034:409:000000000-BFKT7:1:2107:12516:7262 1:N:0:25
AAAGTCGAGGTGCCTAAAGTGGCAACCCAGACTAAGAGGGATGTTGAGGGTGTAGAGGTTGCTGTAG
+
AABABFBBBB2>EGGGGFGGGGGGBHGFCD22F3B33B2B2BFH5D53A2AAA3D552BA2BBF555
@M02034:409:000000000-BFKT7:1:2107:4564:7264 1:N:0:25
AAAGTCGAGGTGCCTAAAGTGGCAACCCAGACTGCGATGAAGGTTGGTGGTGTAGAGCTTCCTGTAGCCGCATGGCGTTCGTACTTAAATATG
+
AAABAFABDAAAGGGFBF4EEGFHHHHGGHHGHGGEEAED5FGFFFFECEEGABFFFGEE5B5FFDHHDEEEEFECEGGGE1F?FGFGGEDFF
@M02034:409:000000000-BFKT7:1:2107:19627:7270 1:N:0:25
AAAGTCGAGGTGCCTAAAGTGGCAACCCAGACTGCTCGGATGTTGGTGGTGTAGAGCTTCCTGTAGCCGCA
+
BCCCBFCCCCBCGGGGGGGGGGGHHHHGGGHGH335BEEEE2FGDH1BEGCFG555DBAG3ABF5FHBA0>
@M02034:409:000000000-BFKT7:1:2107:16066:7273 1:N:0:25
AAAGTCGAGGTGCCTAAAGTGGCAACCCAGACTCCGTATTCGGTTGGTGGTGTAGAGCTTCCTGTAGCCGCATGGCGTTCGTACTTAAATATGGAACTAACCATTCCAATTTTCGCTGTCTCTTATACACATCTCCGAGCCCACGAGACT
+
ABAAAFABBDBBGGGGGGGGGEEGHHHGGGHGHHHGFGGHHGHB2AAEFGE1AFGBGHHHGHHHGFEFGAEEGGHGGGFGGGGHGHHHFH4FG3FBGHHFFHHHHHHHGGHHHHGGGGE2GFGDFHGFHHEHFHHGD/<>CFCA???ADH
@M02034:409:000000000-BFKT7:1:2107:16088:7276 1:N:0:25
AAAGTCGAGGTGCCTAAAGTGGCAACCCAGACTCCGTATTCGGTTGGTGGTGTAGAGCTTCCTGTAGCCGCATGGCGTTCGTACTTAAATATGGAACTAACCATTCCAATTTTCGCTGTCTCTTATACACATCTCCGAGCCCACGAGACT
+
CCCCBFCCCBBCGGGGGGGGGGGHHHHGGHGGHHGGFFHCGBHGGEEGF1EFGBGBA5GF5GGDG5FBE?E0EEE1>?EFE12F1@FDD@GBD3@?GHHH303BFEHBGGGHHEEDGEEDFGGBDGHFGCFHHHHEG?DCCGEGFF?DGH
@M02034:409:000000000-BFKT7:1:2107:14059:7285 1:N:0:25
AAAGTCGAGGTGCCTAAAGTGGCAACCCAGACTTATGATCGTGTTG
+
BBBBBFBBDBAAGFGG4FGGFGFFHHHGGCCEGFBG5FA5AFAFCE
@M02034:409:000000000-BFKT7:1:2107:6905:7288 1:N:0:25
AAAGTCGAGGTGCCTAAAGTGGCAACCCAGACTGGGTCTTTGGTTGGTGGTGTAGAGCTTCCTGTAGCCGCATGGCGTTCGTACTTAAATATGGAACTAACCATTCCAATTTTCGCTGTCTCTTATACACATCTCCGAGCCCACGAGACT
+
BBCCAFABBBACGGGGGGGGGGGHHHHGGHHGHHHHBGGFHHHHFGGGFGGGHHHFHGHHHHHHGFHHGFGGGGHHGGGGGGHHHHHHEHHGHHGGHHGHHHFHHHEFHHHHHHGGGGGHHHHHHHHHHHHHHHHHGCGFGGEGGGGGGG
@M02034:409:000000000-BFKT7:1:2107:22519:7292 1:N:0:25
AAAGTCGAGGTGCCTAAAGTGGCAACCCAGACTAAGGATCCGGTTGGTGGTGTAGAGCTTCCTGTAGCCGCATGGCGTTCGTACTTAAATATGGAACTAACCATTCCAATTTTCGCTGTCTCTTATACACATCTCCGAGCCCACGAGACT
+
CCCCCFCCCCCCGGGGGGGGGGGHHHHGGHHGHHHHHHHHHGGGGGGGGGGFHHHFFGHGHHHHHHHHGGGGGGGFGGGGGGGHHHFGHHBGHHHHHHHGCGEGHHHGFHHHHHGGGFGFHFHHGHHHHHHHHHHHGGGGGGHGCCFGGH
@M02034:409:000000000-BFKT7:1:2107:19340:7302 1:N:0:25
AAAGTCGAGGTGCCTAAAGTGGCAACCCAGACTCCTCTGATGTTGGTGG
+
A@BBADA3>AAAGGGBBFGGDGFHHHHGGHHGHH3BG5B55B5DFE2AA
@M02034:409:000000000-BFKT7:1:2107:12349:7303 1:N:0:25
AAAGTCGAGGTGCCTAAAGTGGCAACCCAGACTAAGCTTTAGGTTGGTGGTGTAGAGCTTCCTGTAGCCGCATGGCGTTCGTACTTAAATATGGAACTAACCATTCCAATTTTCGCTGTCTCTTATACACATCTCCGAGCCCACGAGACT
+
BBBBBFBBBBBBGGGCGFGGGFGHHHHGGHHGGGGGGHHHFHHDGHG22?EAGFHGHHHHFHHHEHHGFEE?EEE1EFGFGGCGHHHFHHHFGB33FGHHC03GGHBDFFGHHGEGGGEHHHEGGHHHHHHHHHHHG?CCGGCF?DGGGH
@M02034:409:000000000-BFKT7:1:2107:20270:7305 1:N:0:25
AAAGTCGAGGTGCCTAAAGTGGCAACCCAGACTCAGCCGCGTGTTGG
+
BBCCAFCCCCBCGGGGGGGGGGGHHHGGGHHGH3B3AGG22AEECHF
@M02034:409:000000000-BFKT7:1:2107:18827:7310 1:N:0:25
AAAGTCGAGGTGCCTAAAGTGGCAACCCAGACT
+
BABBBFBBBBBBGGGG4GGGGGGHHHHGGG2FG
@M02034:409:000000000-BFKT7:1:2107:6787:7315 1:N:0:25
AAAGTCGACGTGCCTAAAGTGGCAACCCAGACTAAGAATAAGGGTGGGGGTGTAGAGCTTCCTGTAGCCGCATGGCGTTCGTACTTAAATATGGAACTAACCATTCCAATTTTCGCTGTCTCTTATACACATCTCCGAGCCCACGAGACT
+
BBCCBFCCBCCCGGGGGGGGGGGHHHHGGHHGHHHGADG55B322FA0A0E>>BGDE5BE5FGDFDDB@EE@EEG1>?EFF?EF/GHH34FBGD33BFFF302FGBGBHHFHHE/DGEAGB2FF2HDFGFGHHHHGFC/<<FHFDCDGCG
@M02034:409:000000000-BFKT7:1:2107:14272:7316 1:N:0:25
AAAGTCGAGGTGCCTAAAGTGGCAACCCAGACTAATAAGTTGGTTGGTGGTGTAGAGCTTCCTGTAGCCGCATGGCGTTCGTACTTAAATATGGAACTAACCATTCCAATTTTCGCTGTCTCTTATACACATCTCCGAGCCCACGAGACT
+
ABBBBFCCCCAAGGGGGGGFGGGGHHHGGHHGHHHHHFHHHHHGHGGGGFAAGHHHHHHHHHHHGHHHHGGGGGHGGGGFEGFHHFFGHHFHHFHFGHGHHHFHHGHHHHHHHGF?GGEFGFHHHHHHHHHHHHHHE?FCFGHGGGFGGG
@M02034:409:000000000-BFKT7:1:2107:24792:7319 1:N:0:25
AAAGTCGAGGTGCCTAAAGTGGCAACCCAGACTATGAGTCTTGTTGGTGGTGTAGAGCTTCCTGTAGCCGCATGGCGTTCGTACTTAAATATGGAACTAACCATTCCAATTTTCGCTGTCTCTTATACACATCTCCGAGCCCACGAGACT
+
B?ABBFBABBAAGGGGGGGGGGGGHHHGCHHGHHHHFHHHHHHHHHHGFGEFHHHHHHHHHHHHHHFHHGGEGGHHGGGGEFGHHHFFFGFFGFFGFGGFHHHHHHHHHGHHHHGEFGGGHGGHDHHHFHHHHHFFF/CCFGHGCGGGGH
@M02034:409:000000000-BFKT7:1:2107:26597:7331 1:N:0:25
AAAGTCGAGGTGCCTAAAGTGGCAACCCATACTTATTGCTGGTTGAGGTGTAGAGCTTCCTGTAGCCGCA
+
AAAAA@A1A1>AGGGD111BBFFGFGFFF0BFG22DABDEA1BG/0BBAABFFBHHDFAFG1B2DDE//A
@M02034:409:000000000-BFKT7:1:2107:13334:7332 1:N:0:25
AAAGTCGAGGTGCCTAAAGTGGCAACCCAGACTGAGAATAATGTTGGTGGTGTAGAGCTTCCTGTAGCCGCATGGCGTTCGTACTTAAATATGGAACTAACCATTCCAATTTTCGCTGTCTCTTATACACATCTCCGAGCCCACGAGACT
+
AAAABD3ADDAAGGEGGGGGGBFFGHHEFECFHH3GGFGFDGDFGF2EAEBBCGHDGHFH5FHHGFG5GDGGGGHHGE@FAEBGFGEEDFBED3B3FGGGHHGHFHFH4GGFHGGGG/?3FGHHHHD4FGEGCGDGG/@DCGEG?/@A/<
@M02034:409:000000000-BFKT7:1:2107:8022:7335 1:N:0:25
AAAGTCGAGGTGCCTAAAGTGGCAACCCAGACTAAGAATCAGGTTGGTGGTGTAGAGCTTCCTGTAGCCGCATGGCGTTCGTACTTAAATATGGAACTAACCATTCCAATTTTCGCTGTCTCTTATACACATCTCCGAGCCCACGAGACT
+
CCCCCFCCBCBCGGGGGGGGGGGHHHHGGFGGHHHHHHHHHHHGHHGGGGEFGHHHHHHHGHHHHHHHHGGFGGHHGGGGGGHHHHHHHHHHHHGHHHHGHHHHHHHHGGHHHHGGGGGHGHHHHHHHHGHHHHHHGCCCGGHGGGGGGH
@M02034:409:000000000-BFKT7:1:2107:26612:7340 1:N:0:25
AAAGTCGAGGTGCCTAAAGTGGCAACCCAGACTTATTGCTGGTTGTGGTGTAGAGCTTCCTGTAGCCGCATGGCGTTCGTACTTAAATATGGAACTAACCATTCCAATTTTCGCTGTCTCTTATACACATCTCCGAGCCCA
+
AABAAFA33>AAFGGGGGGFGDFBFEHEEHGGGGHHGHGFF3BFEEGFGGHFG5EDEGDGGBA5D5FFEEBEGBEEE1B?21BG4GBFFGFF3B3BBB31BBFBHEGFHHH4>/?EEFH?BFGE4?B33BGGBBDCC<>FH
@M02034:409:000000000-BFKT7:1:2107:14828:7342 1:N:0:25
AAAGTCGAGGTGCCTAAAGTGGCAACCCAGACTACGTGTGGTGT
+
AAABCFBCDDAAGGGGGGGGGGGHHHHGGHHGH33A2BG2A2BF
@M02034:409:000000000-BFKT7:1:2107:19589:7345 1:N:0:25
AAAGTCGAGGTGCCTAAAGTGGCAACCCAGACTACTCATCTTGTTGGTGGTGTAGAGCTTCCTGTAGCCGCATGGCGTTCGTACTTAAATATGGAACTAACCATTCCATTTTTCGCTGTCTCTTATACACATCTCCGAGCCCACGAG
+
AAABAF3>>2AAFFGGGGGGGCFHHHAECCCDF3FEGFFFHHBFF2EEE?EFGBB5B5FGEFGFE5BDAEEEGGHGGGGFGGBGHGH33BDF43@B@EF33B3GGG4B4BBGHH?/</E3DGHGBGGFGF1GFFGFFC/?@/GF//>
@M02034:409:000000000-BFKT7:1:2107:19656:7347 1:N:0:25
AAAGTCGAGGTGCCTAAAGTGGCAACCCAGACTTTGTTGTGGGTTGGTGGTGTAGAGCTTCCTGTAGCCGCATGGCGTTCGTACTTAAATATGGAACTAACCATTCCAATTTTCGCTGTCTCTTATACACATCTCCGAGCCCACGAGACT
+
CCCCBFBCBCCBGGGGGGGGGGGHHHHGGFCFHHHHHHHGAEEGFGFEFGGFHHHHGGHHHHHHHFHHHGGFFEHFFDGGGGGHHHHFHHGFGFFFFFHGBCFHHHHGFHHHHGGDGDGFHGHGFGGGG2DGFHFHG?CFGGHGGGGGGH
@M02034:409:000000000-BFKT7:1:2107:20777:7349 1:N:0:25
AAAGTCGAGGTGCCTAAAGTGGCAACCCAGACTGGGGTTTGGGTTGGTGGTGTAGAGCTTCCTGTAGCCGCATGGCGTTCGTACTTAAATATGGAACTAACCATTCCAATTTTCGCTGTCTCTTATACACATCTCCGAGCCCACGAGACT
+
CCCBCFBCCCCCGGGGGGGGGGGHHHHGGHGGHGHHGEFGGGGGGGGGGGEFGHHGHHHHHGHHGHHHHGGGGGHGGGGGGEHHHHHGGHGHHGHHHHHGHHHHHHGFFGHHHHGGGGGGHHHHGHHHHHFGGFFFD/D?FGHGGGGEGH
@M02034:409:000000000-BFKT7:1:2107:12417:7360 1:N:0:25
AAAGTCGAGGTGCCTAAAGTGGCAACCCAGACTAAGGATCATGTTGGTGGTGTAGAGCTTCCTGTAGCCGCATGGCGTTCGTACTTAAATATGGAACTAACCATTCCAATTTTCGCTGTCTCTTATACACATCTCCGAGCCCACGAGACT
+
AABBAFBABBAAGGGGGGGGGGGHHHHGGGHGHHHHHFFHHHHHHHHGGGEFGHHHHHHHHHHHHGHHHFGGGGHGGGGGGFHHHHHHHHGHHGHHHHHHHHFHGHGGHHHHHHGGGGGGHHHHHHFFFHHHHHHHGCGGGEHGGCGGGG
@M02034:409:000000000-BFKT7:1:2107:19576:7360 1:N:0:25
AAAGTCGAGGTGCCTAAAGTGGCAACCCAGACTACTCATCTTGTTGGTGGTGTAGAGCTTCCTGTAGCCGCATGGCGTTCGTACTTAAATATGGAACTAACCATTCCAATTTTCGCTGTCTCTTATACACATCTCCGAGCCCACGAGACT
+
CCCCCFCCCCCCGGGGGGGGGGGGHHHGGHHGHHHHHHHHHHHHHHHGGGGFGGHFGHHHHHHHHHHGHGGGGGHHGGGGGGHHHHHHHHFHHBGHHHHHHHHHHHHHHGHHHHGGGGGGHHHHHHHHFFFHGHHDG@DGGFHGGGGGGH
@M02034:409:000000000-BFKT7:1:2107:12400:7367 1:N:0:25
AAAGTCGCGGTGCCTAAAGTGGCAACCCAGACTAAGGATCATGTTGGTGGTGTAGAGCTTCCTGTAGCCGCATG
+
>1>A>BA1>1>1ABB111BAAFEFBFFEFGEFHHEGCFGH0AAD2FHE/EEBFFDBFGFGBGHHFGGGGEE//>
@M02034:409:000000000-BFKT7:1:2107:10000:7377 1:N:0:25
AAAGTCGAGGTGCCTAAAGTGGCAACCCAGACTAAGAATAAGGTTGGTGGTGTAGAGCTTCCTGTAGCCGCATGGCGTTCGTACTTAAATATGGAACTAACCATTCCAATTTTCGCTGTCTCTTATACACATCTCCGAGCCCACGAGACT
+
CCCCBFCCCCCBGGGGGGGGGGGHHHHGGHHGHHFHHGHHFHHGGHGEFGEFHHHHHHHHHHHGHHHHHFGGGGHHGGGGGGHHHHHFHHHHHGFHGHHGHHHHHHGHHHHHHHGGGGGFFFHHFHGHDFBGHHGEDDCCFGHGGGFGGF
@M02034:409:000000000-BFKT7:1:2107:12589:7401 1:N:0:25
AAAGTCGAGGTGCCTAAAGTGGCAACCCAGACTGCTAAGCTGGTTGGTGGTGTAGAGCTTCCTGTAGCCGCATGGCGTTCGTACTTAAATATGGAACTAACCATTCCAATTTTCGCTGTCTCTTATACACATCTCCGAGCCCACGAGACT
+
AA?BBFBBBBAAGGGGGEGBGCFFFHHDGHHGHHHHHHHHHGHHHGGGGGGFGFHGFGHHHFHHHFHHHGGGGGHHGEGGFEFGHHHFHHGHHFGFGHGHHHFHHHHGEGHHHHGGGGGHGHHHGHHHFHHHFHF?ECGGGGHGGFFGGG
@M02034:409:000000000-BFKT7:1:2107:14853:7414 1:N:0:25
AAAGTCGAGGTGCCTAAAGTGGCAACCCAGACTTGTACGATGGTTGGTGGTGTAAGAGCTTCCTGTAGCCGCATGGCGTTCGTACTTAAATATGGAACTAACCATTCCAATTTTCGCTGTCTCTTATACACATCTCCGAGCCCACGAGA
+
ABCCCFCBCCAAFGGGGGGGGGGHHHHGGHHGHHHHHHHGHGGFGGGEGE1FGHGHHHHHHHFHHGFHHGEGFGGHFGGGFGFFHHHFHDGGFHHFHFHHHHHHHGHHHFHHHHDEFFGEFHHGFFHHFDFHHFHHHGGGGGGGGGGGE
@M02034:409:000000000-BFKT7:1:2107:9056:7423 1:N:0:25
AAAGTCGAGGTGCCTAAAGTGGCAACCCAGACTGCTCCTCGTGTTGGTGGTGTAGAGCTTCCTGTAGCCGCATGGCGTTCGTACTTAAATATGGAACTAACCATTCCAATTTTCGCTGTCTCTTATACACATCTCCGAGCCCACGAGACT
+
CCCCCFCABCABGGGGGGGGGGGGGHHGGHHGHHHHHHHGGHHHHHGGGGDFGHHGHHHHGFHHBFGGHGGGGGHHGEFFFFHHHHGHBGGHHHFHFHHHFGFHHHGFGGHHHFGGGGEGHHHHEGHHFGHHE?G2C/DGGGHE@DCGGG
@M02034:409:000000000-BFKT7:1:2107:25172:7424 1:N:0:25
AAAGTCGCGATGCCTAAAGTGGCAACCCAGACTGCGAGGAAGGTTGGTGGTGTAGAGCTTCCTGTAGCCGCATGGCGTTCGTACTTAAATATGGAACT
+
>1?A1B>1>1>>EGGGBFGFFGGGFH0EA0FFGGGEE?EGBA/1BAEEFCE/AFBFGGFB@FFBBDDFHEEGGC0FE?EEE/GGGFHFDFG2EDE1CG
@M02034:409:000000000-BFKT7:1:2107:18336:7427 1:N:0:25
AAAGTCGAGGTGCCTAAAGTGGCAACCCAGACTATGACTCTTGTTGGTGGTGTAGAGCTTCCTGTAGCCGCATGGCGTTCGTACTTAAATATGGAACTAACCATTCCAATTTTCGCTGTCTCTTATACACATCTCCGAGCCCACGAGACT
+
BBAABFAAADA>BFDGGGGFFGGGFHHFGHHGHHGFFGHFHHHHH2FEFEEBFGHFGHHHHFGHHFHHHG?EFFHGGFGFEFCGHHGFHGFGFBGDFHHGHHHHGHGHDGHHGGGGGGDBFHHHHHGBDFBFCHFFFDG<DGEEGGFGDG
@M02034:409:000000000-BFKT7:1:2107:15144:7429 1:N:0:25
AAAGTCGAGGTGCCTAAAGTGGCAACCCAGACTTAGTTTCGTGTTGGTGGTGTAGAGCTTCCTGTAGCCGCATGGCGTTCGTACTTAAATATGGAACTAACCATTCCAATTTTCGCTGTCTCTTATACACATCTCCGAGCCCACGAGACT
+
BBBBBFBBBB>AGGGGGGGGGGGHGHHGGHHGHHGHHGHHGHGHHHGGGGGFHHHFHHHHHFHGFGHHHGGGGEHHGGGGGGHHHHFFHHHHH3GGHHGGHHFHHHHHGHFHHHGGGGFFHGHHFHHHFHGHHHGHF@@@@GFGGGGGDF
@M02034:409:000000000-BFKT7:1:2107:18970:7437 1:N:0:25
AAAGTCGAGGTGCCTAAAGTGGCAACCCAGACTAATATTGTGGTTGGTGGTGTAGAGCTTCCTGGAGCCGCATGGCGTTCGTACTTAAATATGGAACTAACCATTCCAATTTTCGCTGTCTCTTATACACATCTCCGAGCCCACGAGACT
+
>1>1AFAADDAAFGG1BEGGGAFEGHH?00BFFD1D22BD22E0A/EEFCE/FFH2GFHHFFFB00BAECECF?HFCAEFEACG>EGBDGDGH1@1BGGBGHFFHHFDBFGGHHGCG/?<FBGGDFGF2B1FGHHGGC//@F/F/@CCCD
@M02034:409:000000000-BFKT7:1:2107:19390:7440 1:N:0:25
AAAGTCGAGGTGCCTAAAGTGGCAACCCAGACTTCTACGCATGTTGGTGGTGTAGAGCTTCCTGTAGCCGCATGGCGTTCGTACTTAAATATGGAACTAACCATTCCAATTTTCGCTGTCTCTTATACACATCTCCGAGCCCACGAGACT
+
BBBBBFBB3DAAGGGGGGGGFGGHHHHGGHHGHGHHDGFFFGAGGFEGGGGFGFHFHHGHHHHHHHHHHGFGGEHHGGGGFGFHHHH3GH@GHFHHFFHFHHHHHHGHHGHHHFGGGCGHHHHHHHDGGHFFGHHFD<//BFFF@CCA?D
@M02034:409:000000000-BFKT7:1:2107:18103:7445 1:N:0:25
AAAGTCGAGGTGCCTAAAGTGGCAACCCAGACTGAGGCTGGGGTTGGTGGTGTAGAGCTTCCTGTAGCCGCATGGCGTTCGTACTTAAATATGGAACTAACCATTCCAATTTTCGCTGTCTCTTATACACATCTCCGAGCCCACGAGACT
+
AAABBFBADDABGGGGGGGGGGGHHHHGGHHGHHGFGGHHGGGGGGCEFFEGHBFBF5AGFHHHDFEEGEE0EFHFGEGGFEFHGHHHGDFGGBBFHHHHFCGGGFF4BF?GF?EEGGBGDDBDBBFBHEHFGBF@C//<CFHE?DCEFH
@M02034:409:000000000-BFKT7:1:2107:23618:7449 1:N:0:25
AAAGTCGAGGTGCCTAAAGTGGCAACCCAGACTAATAATAATGTTGGTGGTGTAGAGCTTCCTGTAGCCGCATGGCGTTCGTACTTAAATATGGAACTAACCATTCCAATTTTCGCTGTCTCTTATACACATCTCCGAGCCCACGAGACT
+
AABBAFBBBBAAFGGGGGGGGGGHHHHGGHHGHHHHFFHFHHFGHHHEGGDFHGHFGFHHHGGHHGHFHGGGGGHHGGGGGEFGHGGGHHHHHGFHHHHGGHHHHHHHGHHHHFEFGGGHHGHHHHDGFH3FGGGHGCCGGGHFGGGGFF
@M02034:409:000000000-BFKT7:1:2107:19853:7453 1:N:0:25
AAAGTCGAGGTGCCTAAAGTGGCAACCCAGACTAGGAATCGTGTTGGTGGTGTAGAGCTTCCTGTAGCCGCATGGCGTTCGTACTTAAATATGGAACTAACCATTCCAATTTTCGCTGTCTCTTATACACATCTCCGAGCCCACGAGACT
+
BAABCFBCBCBBGGGGGGGGGGGHHHHGGHHGHHFFHHHHHHHHHHHGGGGFHGHFHHHHHHHHHHHHHGGGGGHHGGGGGGHHHHHHFHHHHHHHHGHHHHHHHHGHHHHHHHGGG?FFHHHHHHHGHHHHHHHGG?FGGGHGGGGGGG
@M02034:409:000000000-BFKT7:1:2107:10536:7459 1:N:0:25
AAAGTCGAGGTGCCTAAAGTGGCAACCCAGCCTTGGATGGGGGTTGGTGGTGTAGAGCTTCCTGTAGCCGCATGGCGTTCGTACTTAAATATGGAACTAACCATTCCAATTTTCGCTGTCTCTTATACACATCTCCGAGCCCACGAGACT
+
CCCCCFCCCCBBGGGGFGGGGGGHHHHGGH2FHHHG33BFHEGGGGF1F1EFFGH5DFHG5FHHG5FFFGGCGGF1EEEFFAFGEGHGDFHGHF3?EGHHFF3GGBFFHHHHGGCGGFDHHHGHFFFFHGHHHFHGG@DFGGHGGC@DGH
@M02034:409:000000000-BFKT7:1:2107:5034:7463 1:N:0:25
AAAGTCGAGGTGCCTAAAGTGGCAACCCAGACTAAGAATCAGGTTGGTGGTGTAGAGCTTCCTGTAGCCGCATGGCGTTCGTACTTAAATATGGAACTAACCATTCCAATTTTCGCTGTCTCTTATACACATCTCCGAGCCCACGAGACT
+
BCCCBFBABBBCGGGGGGGGGGGHHHHGGHHGHGHHHHHH5FHGHHGGGGEGHFHGHGHHGGHGFGFD3EEEEGHGFEGGGFFGGHHHHHHHHHFFHHGHFEDFDBF4FGHHHFEGGEEGHHGHFFHGDCFGHHFFG?CC/FGGGGGGGG
@M02034:409:000000000-BFKT7:1:2107:21234:7466 1:N:0:25
AAAGTCGAGGTGCCTAAAGTGGCAACCCAGACTAGTACGTCTGTTGGTGGTGTAGAGCTTCCTGTAGCCGCATGGCGTTCGTACTTAAATATGGAACTAACCATTCCAATTTTCGCTGTCTCTTATACACATCTCCGAGCCCACGAGACT
+
AAABAFAAD>AAGGGBG4FGFGGHHHGGGGHGHFBFFHGBGGEHHHHEFEGGGHHGGHGGHHHHHFGHGGGEEEGFGGGGGGGHHHHHDFFHFHFFHHGFFF3FGGGGHHHHHFEEEDGBHGGHGHGGFGBHGHFHE@DCBFGEDGCDGB
@M02034:409:000000000-BFKT7:1:2107:8394:7482 1:N:0:25
AAAGTCGAGGTGCCTAAAGTGGCAACCCAGACTCCG
+
BABBAFAABBABGGGGGGGGGFGGHHHGGHGGH33E
@M02034:409:000000000-BFKT7:1:2107:23567:7488 1:N:0:25
AAAGTCGAGGTGCCTAAAGTGGCAACCCAGACTCCGACGCTGGTTGGTGGTGTAGAGCTTCCTGTAGCCGCATGGCGTTCGTACTTAAATATGGAACTAACCATTCCAATTTTCGCTGTCTCTTATACACATCTCCGAGCCCACGAGACT
+
ABBABF3ADD2>GGGGCGGFFFFGGFGGFEHGGHGEEGGCAEEGGG?BBAAFGBGFFDGHHFHFFGGEFFGEFDHFE1EFEEFEFGHEFHFDGFBFHHFF3EGGHGHFFFFGHBCDDDDGHHGGFFFG2@1FGFHFC@CDGEEE-@-AED
@M02034:409:000000000-BFKT7:1:2107:13302:7500 1:N:0:25
AAAGTCGAGGTGCCTAAAGTGGCAACCCAGACTAATTATAGGGTTGGTGGTGTAGAGCTTCCTGTAGCCGCATGGCGTTCGTACTTAAATATGGAACTAACCATTCCAATTTTCGCTGTCTCTTATACACATCTCCGAGCCCACGAGAC
+
A3AB>DAADDBBGGGG4BFEFGEHHHHGGHHGGHGGDFDGHGHFHEGGAEEGGHHHHHHBAFHGFFHGFEFEGGHGGGFFGGFHFBGHBFGHFHHFHGBBGE3FGF4GHHHHHFEEEGGHGGHHEGB3?G2F?F?FF@CDGGHGGCGGD
@M02034:409:000000000-BFKT7:1:2107:15650:7501 1:N:0:25
AAAGTCGAGGTGCCTAAAGTGGCAACCCAGACTTTTTT
+
BCCCBFCCCCBCGGGGGGGGGGGHHHHGGFHAEHGBAE
@M02034:409:000000000-BFKT7:1:2107:19912:7508 1:N:0:25
AAAGTCGAGGTGCCTAAAGTGGCAACCCAGACTCGGTTTGAGGTTGGTGGTGTAGAGCTTCCTGTAGCCGCATGGCGTTCGTACTTAAATATGGAACTAACCATTCCAATTTTCGCTGTCTCTTATACACATCTCCGAGCCCACGAGACT
+
CCCCCFCCCBAAGGGGGGGGGGGHHHHGGHHGHHGGEGGGHFHGGHGEFGGFHHHHHGHHHHHHHGHHGGGGGGHHGGGGGGHHHHHHHHHHHHHHHGFFHHGHHHFFHHHHHHGGGGGHHHHHHHGHHGHFFHFHF/CCCFHGGCGGGH
@M02034:409:000000000-BFKT7:1:2107:14452:7513 1:N:0:25
AAAGTCGAGGTGCCTAAAGTGGCAACCCAGACTACGGAGTAGGTTGGTGGTGTAGAGGCTTCCTGTAGCCGCATGGCGTTCGTACTTAAATATGGAACTAACCATTCCAATTTTCGCTGTCTCTTATACACATCTCCGAGCCCACGAGAC
+
CCCCCFCBBCBCGGGGGGGGGGGHHHHGGHHGHHHGGEFEHHHHHHGGGGGGHHHHHHGHHHHHHHHHHHEGGGGHHGGGGGGHHHHGGGFHHHHHHHHHHHHHGHHHHHHHHHGEEEGGHHHHHHHHGHHHHGHHHGGGGGGHGG??EC
@M02034:409:000000000-BFKT7:1:2107:23950:7514 1:N:0:25
AAAGTCGAGGTGCCTAAAGTGGCAACCCAGACTGGTCCGGGGGTTGGTGGTGTAGAGCTTCCTGTAGCCGCATGGCGTTCGTACTTAAATATGGAACTAACCATTCCAATTTTCGCTGTCTCTTATACACATCTCCGAGCCCACGAGACT
+
BBB@BFABBDAAGGGGGGGGGFGHGHHFFCGGGHHHHGFGGGGGGFGGFGBFFGGFHHHHHGHHHHGHHGGGGGHHGGGGGGHHHHHHHHGHHFFFHHHHHGFHFHHHHHHHHHGGGGDFGHHFGFHHHHFFHHHHGG?C@FHGGFDFGF
@M02034:409:000000000-BFKT7:1:2107:6758:7516 1:N:0:25
AAAGTCGAGGTGCCTAAAGTGGCAACCCAGACTCCGCATCCTGTTGGTGGTGTAGAGCTTCCTGTAGCCGCATGGCGTTCGTACTTAAATATGGAACTAACCATTCCAATTTTCGCTGTCTCTTATACACATCTCCGAGCCCACGAGACT
+
CCBBCFBCCCAAGGGGGGGGGGGGHHHGGHHGHHHGGGGGHHHHHHHEFGEFHGHHHHHHHHHGHHHHHGGGGGHHGGGGGGHHHHHFHHHHHHHHFHGGHHGHHHHHHHHHHHGGGGGHHHHHHHHHHFHHHHHGGGGGGGHGGGGGGG
@M02034:409:000000000-BFKT7:1:2107:6597:7516 1:N:0:25
AAAGTCGAGGTGCCTAAAGTGGCAACCCAGACTGCTGGTTTTGTTGGTGGTGTAGAGCTTCCTGTAGCCGCATGGCGTTCGTACTTAAATATGGAACTAACCATTCCAATTTTCGCTGTCTCTTATACACATCTCCGAGCCCACGAGACT
+
AAAAAFA?DD>AGGGGG1GBGBCHHHHGGHHCFHGGHCGGFFHHGGEEFE/EF1FBFAGFDCFHB2DBGGG?EEGFGECFEFBGGHHHHHFHHHFBGFDB101BGDGFHGFHHE?/EEGEDGFF1FG2GCFGCGFB//<@BFEC</@CAG
@M02034:409:000000000-BFKT7:1:2107:14834:7517 1:N:0:25
AAAGTCGAGGTGCCTAAAGTGGCAACCCAGACTAAGATTGCGGTTGGTGGTGTAGAGCTTCCTGTAGCCGCATGGCGTTCGTACTTAAATATGGAACTAACCATTCCAATTTTCGCTGTCTCTTATACACATCTCCGAGCCCACGAGACT
+
AABBBFBBDDAACGGGGGGGGGGFFHHEFHHGHHHHHHGGHGGGFGGEFGFFGHHDGHHHHFHHFFHHHGGGEGHGGGGGGGEFHHHFHHHHHFFGFHHHHGHHHHHGFGHHHHGGGGDFFHHHHHGHGFECCGGFDCCDGGHGGGGGGH
@M02034:409:000000000-BFKT7:1:2107:13346:7521 1:N:0:25
AAAGTCGAGGTGCCTAAAGTGGCAACCCAGACTTATACGCCGGTTGGTGGTGTAGAGCTTCCTGTAGCCGCATGGCGTTCGTACTTAAATATGGAACTAACCATTCCAATTTTCGCTGTCTCTTATACACATCTCCGAGCCCACGAGACT
+
BBBBBFBBBBAAGGGGGGGGGGGHHHHGGHHGHHHHHHHGGGGGGGGGGGFFGHHHHHHHHHHHHHHHHGGCEGHHGGGGGGHHHHFGHHHHHEHHHHHGHHHHHHHHHHHHHHGGGDFHHGHHGHHHGHHHHHFBE?C@GGHGGDCEGG
@M02034:409:000000000-BFKT7:1:2107:19911:7525 1:N:0:25
AAAGTCGAGGTGCCTAAAGTGGCAACCCAGACTCGGTTTGAGGTTGGTGGTGTAGAGCTTCCTGTAGCCGCATGGCGTTCGTACTTAAATATGGAACTAACCATTCCAATTTTCGCTGTCTCTTATACACATCTCC
+
A3AAAFBBBDAAFGFGGCGGGGGHHGFEDDHGHHFGEGGG5AFGGHGEGG1AGDHGHEFGGHHHG5GHHGCEEGHHG1EEGGBGHHG3FGFHHE3FGHFHHHEGBGHEFGFHHGEGEEEGGFGGGHHHHHHHHHHE
@M02034:409:000000000-BFKT7:1:2107:19180:7527 1:N:0:25
AAAGTCGAGGTGCCTAAAGTGGCAACCCAGACTGGGGTTGGTGTTGGTGGTGTAGAGCTTCCTGTAGCCGCATGGCGTTCGTACTTAAATATGGAACTAACCATTCCAATTTTCGCTGTCTCTTATACACATCTCCGAGCCCACGAGACT
+
AAAAABA1DDAAEGGGF1BFGGGGGGHGGHHGHHGHG/EEAEFGFHHEGGFFHHHHFHHHFHHHGFHGHEGEGGHHGGGGGGCGHHFFFDGHHFFFFHFGFF1FHFFBBGHHHGGCGGCGGFGHFHHHEC1F<GFHCC/BCGGEC?CFCH
@M02034:409:000000000-BFKT7:1:2107:9285:7536 1:N:0:25
AAAGTCGAGGTGCCTAAAGTGGCAACCCAGACTAATAATAAGGTTGGTGGTGTAGAGCTTCCTGTAGCCGCATGGCGTTCGTACTTAAATATGGAACTAACCATTCCAATTTTCGCTGTCTCTTATACACATCTCCGAGCCCACGAGACT
+
A3ABBFBBDBAAGGGGGGGGGGGFFHHEGEHGHGGGGHHHHHBGFFEGGGEBGGHHHHHHHHHHHHGGHGGGGGHHGGGFGGEEHHGGHHFHHHHHHHDGHHHHHHHFBGGHHHGFGEGGHGHHFHHHGHFHFHFHF@DCCGHGGCCGGH
@M02034:409:000000000-BFKT7:1:2107:24808:7536 1:N:0:25
ACAGTCGAGGTGCCTAAAGTGGCAACCCAGACTTGGTATGAGGTTGGTGGTGTAGAGCTTCCTGTAGCCGCATGGCGTTCGTACTTAAATATGGAACTAACCATTCCAATTTTCGCTGTCTCTTATACACATCTCCGAGCCCACGAGACT
+
>3>AAFBADDAA4FGGGGGGGGFHHHGAA2ABCGHGGGGFFGFHHGFBFE1FGFHBF5FGHCHHHHGHHGFFEFHHGEFFFFFGHHFFGFBGHH3FGHDHHHGHHHHFFGDGGBEEFFEHDGGHFF3FGFGFHHGDD/@DCE//@?DGDH
@M02034:409:000000000-BFKT7:1:2107:9963:7540 1:N:0:25
AAAGTCGAGGTGCCTAAAGTGGCAACCCAGACTAGGTGTCGTGTTGGTGGTGTAGAGCTTCCTGTAGCCGCATGGCGTTCGTACTTAAATATGGAACTAACCATTCCAATTTTCGCTGTCTCTTATACACATCTCCGAGCCCACGAGACT
+
A3AAAFBABBAAGGGGGGGGGGGHHHHGGHHGHHHHFFHHEFEHGGEEGGEFGHHHHHHHHGHHHHHHHGGGGGHHGGGGGFHHHHHFFHGHHFGHHHHHGHHHHHGHHHHHGHGGGDEDHHHHGHHHHHFHHHGHGCCFCGHGG@CDFG
@M02034:409:000000000-BFKT7:1:2107:21156:7551 1:N:0:25
AAAGTCGAGGTGCCTAAAGTGGCAACCCAGACTGGGCCTTTTGTTGGTGGTGTAGAGCTTCCTGTAGCCGCATGGCGTTCGTACTTAAATATGGACCTCACCATTCCAATTTTCGCTGTCTCTTATACACATCTCCGAGC
+
>1>AA3>>>DAABFGGGGGGFDFFHAF0FGAFHHHH0GFHHGAGG0AB//ABF1F211FFG1F1AGBFG?AEEEGFEEEFE?0?>BB1BF2FB111FG1B/C1DGHFH2BBFFB@AEAEFHEGGGF2>FG1<FBHGC//C
@M02034:409:000000000-BFKT7:1:2107:25330:7566 1:N:0:25
AAAGTCGAGGTGCCTAAAGTGGCAACCCAGACTCAGATGAATGTTGGTGGTGTAGAGCTTCCTGTAGCCGCATGGCGTTCGTACTTACATATGGAACTAACCATTCCAATTTTCGCTGTCTCTTATACACATCTCCGAGCCCACGAGAC
+
33>AAFAAAD>AFGGGGGGGGGGHHFGBFEFFGGGHAAGB5F5D5D2EFFEF1FG5FHHHDGHGGFG5FAEGGGHHGGGCAGCEHHH3BFFGBF33BGD@FGHFHHGH4BGHHHGGGGE3?GGGFHFFBGEFFGFHD/<<BFEGGCGDD
@M02034:409:000000000-BFKT7:1:2107:16722:7575 1:N:0:25
AAAGTCGAGGTGCCTAAAGTGGCAACCTAGACTAATAAGAAGGTTGGTGGTGTAGAGCTTCCTGTAGCCGCATGGCGTTCGTACTTAAATATGGAACTAACCATTCCAATTTTCGCTGTCTCTTATACACATCTCCGAGCCCACGAGACT
+
CCCCCFCCCCCBGGGGGGGGGGGHHHHHHHHHHHHGHHHHHHHHHHGGFGEFHHHHHHHHHHHHHHHHHGGGGGHHGGGGGGHHHHHGHHHHHGHHHHHHHHGHHHHHHGFHHHGGGGGHHHHHHHHFHHFHHHGHGCGGGFHGGGGGGH
@M02034:409:000000000-BFKT7:1:2107:21511:7582 1:N:0:25
AAAGTCGAGGTGCCTAAAGTGGCAACCCAGACTGGGCGTGGGGTTGGTGGTGTAGAGCTTCCTGTAGCCGCATGGCGTTCGTACTTAAATATGGAACTAACCATTCCAATTTTCGCTGTCTCTTATACACATCTCCAGCCCACGAGACTA
+
BBBBBFBBBBBBGGGGGGGGGGGHHHHGGHHEGHDHHEEEFGGGGGGGCEAFHFHFFDHHGFHHHGHHHGF/EFHFGFFGGGHHGHDEGGFHHHBGFHHHGGGHHHHFHHHHFFCDGDDGHHHHFFBFBFHFFFF2FFHGGHGF/CEGGF
@M02034:409:000000000-BFKT7:1:2107:12469:7589 1:N:0:25
AAAGTCGAGGTGCCTAAAGTGGCAACCCAGACTTATAAGGATGTTGGTGGTGTAGAGCTTCCTGTAGCCGCATGGCGTTCGTACTTAAATATGGAACTAACCATTCCAATTTTCGCTGTCTCTTATACACATCTCCGAGCCCACGAGACT
+
CCCCCFCCCDACGGGGGGGGGGGHHHHGGGHGHFBFHGFCGGFHHHHGGGGGHHHHHHHHHHHHHHHHHFGGGGHHGGGGGGHHHHHHHHHHHGHHGHHHHHFHHHFHHHHHHGGGGGGHHGHHHHHHHHFHHHHHFCFGGGHGGGGGGD
@M02034:409:000000000-BFKT7:1:2107:24298:7595 1:N:0:25
AAAGTCGAGGTGCCTAAAGTGGCAACCCAGACTCATCATCAGGTTGGTGGTGTAGAGCTTCCTGTAGCCGCATGGCGTTCGTACTTAAATATGGAACTAACCATTCCAATTTTCGCTGTCTCTTATACACATCTCCGAGCCCACGAGACT
+
A3>AABABBBAAGGGGGGGGGFGFFEGAAGHGHFHHHGFFGGFGHHGEFEEFHBGFHEFGFBGGGHFHHGCEEGHHGFGEEECHGHHFFFGGHHFHHFHHGGHHHHHFHDFHHGGDEEEGHGHGFHFFHHHCGFGGC/BCG/FFGCGFGF
@M02034:409:000000000-BFKT7:1:2107:23301:7599 1:N:0:25
AAAGTCGAGGTGCCTAAAGTGGCAACCCAGACTGGGATGGGGGTTGGTGGTGTAGAGCTTCCTGTAGCCGCATGGCGTTCGTACTTAAATATGGAACTAACCATTCCAATTTTCGCTGTCTCTTATACACATCTCCGAGCCCACGAGACT
+
AABBBFBBBBBAGGGFGGGGGGGHHHHGGHHGHHHGGFGGHGGEFFGGGGAFGHHHHHHHHFGHGHHHHGGGGGHFEEGGGGHHHHHGHHHHHHGHHGHHHGFHHHGHHHHHHGGGGGGGHHHHHHHHHFEHHHFHGFGGGGGGGGGGGG
@M02034:409:000000000-BFKT7:1:2107:21666:7600 1:N:0:25
AAAGTCGAGGTGCCTAAAGTGGCAACCCAGACTCCTTTGACGGTTGGTGGTGTAGAGCTTCCTGTAGCCGCATGGCGTTCGTACTTAAATATGGAACTAACCATTCCAATTTTCGCTGTCTCTTATACACATCTCCGAGCCCACGAGACT
+
BBBBBFABDDABGGGFGCGFGFDHHHHGFHHGGHGGHFHHHGGEEFEA11AABBGE5AFG5FGHGAGFFGGGGEGFGEFEE?BF1BDBDEGFF333BGGHE0?GHHHFHHHHGFGEGCEDGBGGFH3D3GGFFHEHGD@<CEHGGGCGAG
@M02034:409:000000000-BFKT7:1:2107:22518:7618 1:N:0:25
AAAGTCGAGGTGCCTAAAGTGGCAACCCAGACTCCGCTTCCTGTTGGTGGTGTAGAGCTTCCTGTAGCCGCATGGCGTTCGTACTTAAATATGGAACTAACCATTCCAATTTTCGCTGTCTCTTATACACATCTCCGAGCCCACGAGACT
+
ABBBAFBBBBABGGGGGGGGGGGGHHHGGHHGHHHGGGGGHHHHHHHGGGBFGHHHHHHHHFHHHHHHHGGGGGHHGGGGGGGHHHHHBGGHHHFGHHGHHHFHHHHGHHHHHHGEGDGHHHHHHHHHGFGHHHHHGC/CGFHGGCCEDG
@M02034:409:000000000-BFKT7:1:2107:10141:7624 1:N:0:25
AAAGTCGAGGTGCCTAAAGTGGCAACCCAGACTACGTAGCATGTTGGTGGTGTAGAGCTTCCTGTAGCCGCATGGCGTTCGTACTTAAATATGGAACTAACCATTCCAATTTTCGCTGTCTCTTATACACATCTCCGAGCCCACGAGACT
+
CCCCCFCCCCCCGGGGGGGGGGGHHHHGGHHGHHHGFGHGHHHHHHHGGGGFHHHHHHHHHHHHGHHFHGGGGGHHGGGGGGHHHHHHHHHHHHEFGGHGHHHHHHGHHHHHHHGGGGGHHHHHHHHFHHGHGHHFF?CGGGGGGGGDFF
@M02034:409:000000000-BFKT7:1:2107:15651:7625 1:N:0:25
AAAGTCGAGGTGCCTAAAGTGGCAACCCAGACTGAGCAGTGTGTTGGTGGTGTAGAGCTTCCTGTAGCCGCATGGCGTTCGTACTTAAATATGGAACTAACCATTCCAATTTTCGCTGTCTCTTATACACATCTCCGAGCCCACGAGACT
+
AABBAFAADBAAGGGGGGGGGGGHHHHGGHHGHHHHHFGFGHHHHHHGGGGGHHHHHHHHHGHFGGHHHFGGGGHHGGGGGGGHGHHHHHHHHFFGHHHGHHHHHGHHHHHHHHGGGGGHHGHHHHHHGGFHHHHHGC?@CGHGGCCGGG
@M02034:409:000000000-BFKT7:1:2107:23621:7626 1:N:0:25
```
